## Supplementary Data Sheet 3 for "Discovery of long non-coding RNAs in the liver fluke, *Fasciola hepatica*" (part 90 of 94)

```
ACCACGATAGCTCAATTGGTAGTGCATCCGCCCGGTGGGTGGAGTGTCGCCGGTTCGATTCCGGCTCTTGTCGTTAGGCTTTGGGATGCAAAAAATACAAGTGCGTTCCCGATGATTTTGAATACTGGTGTTGTTAGTAGCTCACGTTGGTGGTTTGTATCCGATTGTGGACTTCCTGGTGAAACGAACTAGCAGCGGCCAACTGGAGACATCTGTTCATCGAAAACAAACACACATGGACCAAATACTGGGTTTCCACATACGACTTAAAAGCCAAGCTCAGCGGTCACCAAAGGATACAAACCACCAATGTAAGCTACAAACAACACCAATATTCAGAATCATTGGGAACATTTTTGGGCGTGATACGCTCAGATCTGGCCGAAGCTGGGAGGTTTGCTTGCAGATATGATTCCACCCGCGTGCAACTGTTCTTCCTTCATGAATGTTTGCGACGAAACATCCTACCGCACAGTATAGAACACAGACCACCAATTAGTCATCCACAGGTACGGACAATAGCAAGACAAAAAGGTAGACTTATGTTGCGGATGTTAACTACAGATGCCCACAATCGTCCGAATAAATACGGGTGCGTAGTAGAAGAAAAATATTTATTGGAGCTAATAACCGATGGGGAAACTGTAACACAAATTGAAAGTGCTATCAAAAGGCGAATGACTAATTGTCAGAAGAGAAAATGATTATCATTATTCAGAAGAAAAAAAAACTCACAAAGGACACGGAAGAAACTGGGAGGAAGACATGGGTCAGAAATGTTTCATCTCGAACACTGTCGGGCGAATAACAAGATATGCTCAGACGGCGGTTGAACTTCATCCTGAGGAAAGCTACCCCAAAGAAACACCAAGCAGAACTGGAACACGCTTTCAAGTCATCCGCTTTACCAGGAAAGACAAAAAGCGAGTTGAGACAAGTGAAAGTTCCGGCTATTCGTCGCATACGACCATTCAACGGTCTCTCTAACGTGGAACAAAAGGCACTAAAAACACTGAGGAAAGAAAAACCTTCGTCATCCTGCCAGCTGACAAAAATAGAATGACGGTCGTCATGGACAAAACGGATTATATCAAAAAGGCGAAACAACTATTGAACGACACTACCATCTACCGCCTCGTCGAAACGGATCCAACCACAAAACTGGAAAAGAAAACCAATGCAACCTTAAAGAAGTTACAAGATATGCAAAGGATAACGAAAGAGGAACTTTGGAGAATGAAAGCTAGAGCCTCAAACTTCGCCCAATTCCACTGATTGCCCAAGGTACACAATGATGACATCCCACTCAAACCAATTGTCTCTCTACCCGGAGCCCCCAACATACCATCTAGCCAAAGAGTTGTGGAAACGCCTGAAACCACTGATAAATGGATCAAACCACTCCATAACTGACGCCCAACAGTTCACGGATAAACTAATGGATATCAAGATAGAAGAGGATGAAGTCATGCTCTCGTTAGACGTCACAGTACTCCTCACTTCAGTCGACCTGAACCTAGCCAAGAGCATATTAAGGGAGGTTCTTCAACAACACCACCCAAATAATCCGCTAGGAGCACAAACAACTACTGGACCTGTGCCTATACACATGCTTCAAATTTGACGGAGAAATCTACGAAAAAATAAAAGGAACACCAATGGGATCACCCATATCCGGATTTCTTGCAGAAGCTGTAATGCAAGTCCTTGAAAACATCGCATTACCATTGATAAAATGGAAACTTTGGATCAGGCATGTAGATGACACATTTGCCATTCTCACGAGTTCAGATATTGAAAAGGCCTACACCATAATCAATGGCATCTTTGAGTATATCAAATTCGCTATGGGAATAGAAAAAGACAACCAACTAGCATTTCTGGACGTATTGGTGAGACGAACTAGCGGCGGCCAACTGGAGATATCTGTTTATCAAAAACAATTACACACGGACCAAATATTGAGTTTCCACATGCGACCTAAAAACCAAGCTCAGTGATCATCAACGGTTACAATACAAGTGCTTTTTACACTACCCAATATCCAGGTTTCTCTTGCCAATAAGTACATTCTACGAAACCCAAGATTGTCCGGATATGCCATGGCCCTGGCCATTCACAATTATAAACGCGAATAATCGCAGTTTATCGTCCCGACGAAAATCCCGAGTGGAAACCGGTCCAAAAGAACAAACACGTGAGACAAACACGGGGACCGGGACAAAGAAGAAAACAAGTGCAGGCCGACTTCGTGGCACAAAGGATGCTGAAGTGAAAGAAGATAAATCGACCGGACGCGGTAAGAAAGCGGACACTACACAACCGATGAAGAAAGGCGATTCGCAAAAGGCACCACAAACCACAACGAGAGGGAAACCAACTCGTGCAGTTCGCAGTGGAAAACGTCCAGTTGAGAGCGAAAGTTCAGAGATTACGCTAGACATGGGCGAAACTTTAAGTCCATTGCTTGAGAGGGCCGAATACGTGGAACCGCATGGATTACGCGTGACTGGAAATTTTGTGCTAATGATGCTCAATTTAGCACGAAATCGTATCGGACCGTTGGGGATCGCCGCGTTGTCGGAAATGGTGGATTTTCAGCAAAAACGTCTCAATTCTTCCAATAAAGTGAACGGAACTGGTCTGTGCAAACTCATTATACAGGGAAACCTAGTCAGTGAAGAAGATAACGCCGTGGAAAATATAGCTGAGGTGCTAACGACACGTGACCCCCTGGTTCGATCAAGGACCCAGTCCGAATCTCTGCCCAGTCCAACTGAACAACTAGGAAAATCTTGATCGTCGATAACTGATGGATTGGCGGCTTTCTAACACAGCTCCTTGAGGAAGGTTCTCCAAAACTGATTGGGTTGGATCGGTGTGATGTGCTCACACAAGTTCCCCGTGGATGGCTTCTATCTGCTAGCGTAGTGACGATAAATGTCATAAACCAACATCTGTTCTTTTTTATTTCCGGCTATGATAAGTAGAAAAAATAATACTCGTTGCAATTTGTACTCATCTACTCTACCAAACGAAAAAAAACTTCTGACTTAAATCAAATATGATTTTTTCGAAAGATGAAGTTGACAATATCGTACTCGGAAGTGTGATAGCCTTGCTGTCTTAGAAGGAAATCAATGAATCAGTG
>STRG.57412.1
TCATGAGTAGTTTGAATGCGATACTTACTAAGCTAATTCCTCTGTGGTTTTCGCAGGAGGACCTGCCACCTTTCTTGAAAATCAATACAATCACCGATTTACACCATTCCCTGGGAATCCGCTCACTATCCCAGATTACCCGGAGGAGTTTTGTTAACTCGGAGACCAAAGTTTCGCCTCCATCCTTGATAAAAGTTAGAGACAACCCTATTGGTCTAGCAGCTTTGTGTCTTTTCAAGTAACCTACCTCCAGCATAATCTCCATGTCTGATGGAGGAGTGATATTCACCTTCATCATTTTGTTGGCAGGTATATTTGGAAGGTCCACTGTTGACGTGGGCCAACTGGATTGTTCCTTAAAGTGCTCCGACCAACGATCCAGACGACGTCTCCGGGAATGAGTCAGTGTGCTGTCAGATTCCTTGATTAACTCACTTACAACTGGTTTCCGTAGACCGGTTACTCTAGTCAAGTGGGAAAGGTTGCGAGTATTGCCAGTAGACGCAGCCTTTTCCATTTCCTTACATTTCGCCATCCACCACTGTTCGCGGTCATTTCCCAGGCTCCTAGTCAGTTGATGTCTCACGGCTTTACGCACTTCATTAGACGTGACATCCGGAGGGACGGATCTGTGAGCATCCAACAGAGCAACTGATGTCAAAGATATTCAACATTTGTGAGACCGACTTGAACCAGAGTTCTGTGTGGTATTTGAAGCGGCATACAAGGCTTCCTTGATCTGTTGCCAACGTTCATTTGGGTCCTGAACATCCGGCTGCATCGATAACTGCGTAGACAGCTCCGTCTGGAAATTGTATCGCTGGTTATCGTCCAAAAGCAACTGCGCGGGTCGGGTGGCATTCACATTGATGCGACCATGGACGAGGCGTAAAGGGAACGAGCACTTACCAAGGCGTGATCTGAGTCCACAGGCGTAGAACAAAATGAACGACAATCTTCAATTGATCTATGCCAGCGGTGACCAATCACAATATGGTCAGTCTGAGTTTAACGTTGTGAAGACGTAGGAGGACTTTATGTCAGTTTATGCCGCTTCTTATGGCAGAAGTTCTTACTCGCATGGAAGAATCTGTGGGCAGGAATTCGGAAAACAGGACCAAGCCACCAGAGACGGTGTAGAGCGGCCACTTCATTTATAGGGTGATTATCTGTAACTAACGTACGACGACGCACCTCAATATTACTCGTTCGATGTTCCTTCCAGAAACGATGGATGCTTCGAAGACATCGGTTGTCGAACACAGGAAGATGCTGAACATTCCCAACGCGAAGTGGTCAGGTTTCATAAACGTGGAGTAAAACACCGACAACCGCGGTGACGTACACCCGTCCTTGAGGACAGAGCTGGGTGTCGCGACGACGCTACAGGTGTCACCGCTTGGAGAAAGCTGCTCTGACTTTCGCTACTCGTAATGTGATATCCACCACACGACCTCCAGTTAAAATCAAGCTGTCGACAAACGAGCTAATCACCACTAGGGATAAGCGCAAGCACAAGGTCCTGCTAATCTTGCAAAGTACTTTGCACTTAGAACGAACAAAGTACACACCATATCTGCATACCTCAATCGTTAGGCTGTTCAAAGCGTGTTGTTTTGGCCTGTGCATTATCACGCAATAAAGCCATATCATCGGCATATTCCAAGTCGAGAACTCTATTTTCTAGGATAGTTCAACTACAGCGGTTGAAATACCAGACAAGGAATTCTGTAGACCATCCTGTATGGCAAATTTAAGGGGAAATTAGGATGTAGAGCAAACTTGTTTTACTCCACTGGAGACGACGAAAGGGGACGAAGGCTGGTCATAGATCCTAACCTGACCTGAGGTGTGACGCTACAGCTGTTTTGGGATTGATACAAACTTCTCAGGTAATCCATTTCTCAACAAGCAATTCCATAGTGCAGCCCTATCGACAGAGTCAAAGGCCGCGTAAATGTCCAGAAACACGATGATTGTTGGTCTTTGGAAAGTGTGACGGTGCTCTAGCGGTTTTCGGAGGGTGAAGATTTGATCAACACATCTACGACCGGCCTGAAACCCTGGTATGGATTACCTTGTGGATCTCCGCATCGTCAGGTGGATCTGCTGAAGCCCACCACTGGACTTGTGCCGGAAGAGCTATGAGAGAGACAAACACCAGGAGCCAGCTAAACTTTGTCTGAAGGTGCTTCGCCCAGTGTTCAAGAAGCTGCTTCTTATTGTGAATTGGCAAACTGTCAGCATCACAGATCGTTTCATTCATACCTAGTGGCTTCCTATCGGTGACGCAAATGAGGTAGAACAGCTCGCAGAAACTCTCCAGGGCAATGGCACGTTCCATCTCTGCTGCACGTTGCGACCACCACGTTGCGGTCTCTACGAAGATTCGCGTTAAGTGCATGTCTCATTACAAGTCGTGCTTCGTTATGATCGCTTCCAGCCGGGACCGACTGACGTGCGTTGAGAAGGAGCAGAAATTCAGCAGAAATCCAAGACGTTACGGCACGACGAGACAGACCATTAAATACTAGATCAGCGAAATGCAAAGCATTCTTGATAAGCGACCAATGCTGGTTTATTTTATGAGGTTGGGCCACGTCTAACTTTTCAGATAGGCGAGATGGATGGGCAGGTACATCACAATCTAACCTTCGTTGCAGTGTGCATGCGCGTGTGTTCGCAATCATGTAGATGCTCCAATACGAGCGACAGTCTTGCATGCAACCCCGCCATTTGTAGCTTATAGGGATGTGGTCGACCTGGGTCCACTGTAAACTCGAAGAGAATGGATGCCGCGTAGCATGCGGGTAACTAGAGCGTCATAAATTCGTGTTGGAGAGGCGCTGAGCCGTATCTGCGGATGGCACTTTTTTGGTAGTTGAGTGAAATGTTCTGTAAAAGCCGCTTGGGAATAAATTTCAGTTATGAGTGCATCTCGGGTCGTATCGCTTCTTTTATTTTTCGAGGTTATGGATTTGGAATTAAATTATCGAGTCATCTATTTAAGAGTTTTTGATCTAAACTTTCTTATCATATTATCAATAGGTAGCGTGGAGATCTCATTCTTTGGGTTGATGTACAGATTTCTGAGCTGTGGCATTCTTTGGTAAAGTCGTGCACATTTGGGATGAAATTAGGATGGGGGTTCGTGGATCATCGGGCTGGAGAGACCGCCCTGTTCAGAAATTGACCAAAAGTGCTGAATCAGGAAGTCAATCGCTTGGGTGCGCTGGAAAAACTAGAATCTTCATCAGAGCATTGGGGTTATAGCACTTGGTCAAGTAGTTTGTTGAATGATTTAATGCAAGATCAGACAAATCAGCAGAATGAACGCTGTTCAGAACGCTTTGTTCAACAAAACAACTGAGGCATGTGAGCTGAAAATATGACAAACAGAATGACATTTGAAAGTAATATAATGATGTTTAGTTGGTCACGGATCCTTGCCTAGTTCAGTCACCCGATGGGCGGATCTTTTGGAATTTCAACCCAGAGCTCTATTATGTCTGGCTCGGCAAAGCCCACTCGTTACCGTTTCAATAACATTTCTCCCTTCCAGAAACTGGTCACTTTGGTCCATCTTCCACCGAATACCTGCCTCGGATAACAATGCACTCTGAATGAGTCTATCTGTGGCATATGAAAATATGTCTCAACCGCCGCAATCTATTAGATTAAGCACTCGCTCCAGAGGCCAGCCTTTGGTTTCCAGGACCCTACGTCGTTGTTGATGCAGTATTTTTATCACATTCGATCGATCACCATAATTTACACGTATTTACCTTTTAATTGTTTCTATATCGACAGATATGGTGTAAATGCTTATAATCCACCCAATCGGGTGTATAAAGCTGCTACTGACTTGACTTGACTTGGCTTGATGCTGCAAATACATCGAAACTACATTGTTCGCGTACCTGCTGTTTGTAACGACCGTGCTTCTGAGGCCCATAAAAAGGACAAGCTTAAATGTTGCAGTGTACATTTGACCCTTGTTGGACAGTCAGATGTCACTTCGATGTTGCGAGTGGTCCATATGGGGAAAAAGGAAACGCGCCTTCTGTGTACGTGATCGCACTTCCTCTCATATCTGACCACTTTGTTAGATGTAGCTGTACGGTAATAACTCATTCACTTCAACAAAGGATTCTGCTACTGACAGTGGCATCTTACACTTCGAAGCTACTGTTTGTCCGCTATTCATATGAACGAACGGCTGCTTGTTCTTTTGGGATCAGGGTAAAAGTGACTGAATAGGGCACGGAGAGAAAATTGCTGCGATGGGCAACAAGCCATACCATTACCACATCTCGGAATACATGAACTGCTGTCTGAAGATTTAAAACATCACTGTGCTCCATGCAAAGCAGAGAAGGGCAGAGCTCGTTATCACACCTTGTCTGTTGGAACTTTATGTGGTTTCCCGTCACTCTAAGTCTCAAAGCCTCGCTACCGATTATCCATAACAGTGCACGGTGTCTTCGTGGCTGTGGGATATACACCTTCCATCAAACTTATGCGCAAGCATGTAGCAAAAAATGAGCACTTTAAGGATCACTTGGCTTACTTCTACAGTGAACCCTCCGAATGTACCTGAAAATTGAAGGATGCAGGTAGGTACCACTCCTCCACCATAAATGGAGGATATGCGGAGGGTAGGATACTTGAAAAGGTACAAAGCTGCTGGACCGGTTGGGTTGTCTAACTTTTTTCAAGGATGGAGGCGAAACTTTGGTTTCGGAGTTAACAAAACTCCACCGGGTAATTTTGGATAGTGAGCGGATTCCCAAGGAATGGTGTGAGTCGGTGATTGCGCTAATTTACAGTTTACCTCTCACCCGAGCTCGCTACGTAAAATAGTCTTCACCGGGTTTGCTCTCTATTGTCCTGTCTCTTTGATTATTCTTCCCTCAACTGGACAATTCTGCGAGCTTGCAACTGAAACTAGAACACTGAAGTGCGGGATCGATGGCTGAATGGGCTGAACTGAACTGCTTCTTGGATTCCTGTTTCGCTTGGGTTGGACTTTGTTATGAAATGATTAAATTCTTACTGTAGAACAAAAATTCCATTTTTGGTTCATCTGTTATCTTTCTTATATGAACATAAATGCCAGGCATTAAAGTAGCTCGCACCACCCAAGTCGATTGCTAAGAACTTGAGGCTGCTGGTTGACGTTTCGTAATATTGGCATCCTGTTTGTTTCTAAACCAGTTTTAAATCAATAAATAAATTTAAACAGAGGTTCTCGGTAAGACAGACTGCCCAAAATACAATAAATCCGGGAAATCGGGTCGCATAAATACGTAGAAGTTCTATCGGATTTAACTTCTTCCAGTGTTGTGCAATAATTCGTTGCCAAAATAACGTTTTGATTTATTCCATGACGAAGCCACTCTATTTACAACCAAACTAACGGGATTAGATTGATGGGTTATAATTTGTGGACTACGTACGTGAATTAGTATAGACTTCAGCGAACCTCCTTGGTCGTCGAATAGTCATCATCGTAGAGTTTGAACCATGACGCCTTGGATCCAGTTCCATCCATCACCGGGCACTTACCCACTTGACAGCTTTTGATTGGCCGCGGCACTTTCCAAAGCTGCTGTACATTGTGGTGTAATAAACAAAGGAAGTAAACCATTATTTTATCTTTTGATATGCACTTTAATTACGCATTCTGCAGGTTTTCATTCATAAAAAGTTACCTTCAGCCCTGTCATGAGTTGTTATGCAGTTTCCATTCCACATAAATAGTCGAAAAAATGCTTTCCACTGATAAATGTAAACAGCTCTTTAGAGTAAATACTAAATTAGTTTTTGGTTGACTATATGAATATGTTTTGCCCCTTTCAGGTTTTCCTCATTTGAAAGTATCTATCTATCTATTTAAAACAGGACGGGAAAAATATTTAGTAGATTTGTTCGGAATCGGGATACCAGGATTTAATGGAACCCAATAAAGGTCAATGGAATCTCAGTCGGATTCCCCTGCTGATTTGCATTTCCACAACATCCACTCTGTCATGCTTAAACAAGGACCTGAAGCTCCGTTATGATACGTGGACATCAATGATTCCTATGTGGCTTTGGTTTGCTTATGATATGATCAGTACCTTACATGAGTGTATAACGTTCATTATTCGCGAATCAAGTGTTGTTTCTAATTCACGCAGTAATTATTGGGCGAAATCAATACTGGCTTTTGGACATTTACTTGCTCTGTGTTTTTGCATTCTTATGTGCGTCAAAATTGAACAGGGCAACTTGATGTACATTCACGCTTTTATTCCCCTGTTCCTCTTTTGCATCGTCCACTTCGTGTCCTTTTATGCTTTTCGAAATGTACGTCAACCTCAAATCGACGACCTGGTAGCAGTGAACATCATCACATTCCTTCTGATCAGTTTACGTTTAGATGGGAACATTTTGATTTCTTGGACGGTGGTGTTTATTCCCCTATGGATCATAATAATTTTGCTTTTTGTAATTCTTTTATACGGATGTATTTTGGTGATCGATAGCCTTTTTACCAAAAATGCCGATCCTAGCGTCACTCTTTTGAGGCAGTCCACCGTCGGGTATACGATTTCATTGTTATGCTTTCTCATTTTTATGATCCTCTTAACACAAGCCCTTGAAAATCACACGGTCATTCCTATGAGCTACGTAAATCTCCCTCTTCTGGCATGTTTGATTACCATCATTATGGTCGATTTTCTTGTTCCTTCACCGGAGAGTTACTTTTCACTTGCAAACTGCAACGCAAAAGCTGTTGTCACGGAGAACACTGAAGCATCAAACTCGCAAACCCCAGGTGCTGTGGTCTAATCATGCAACCAATTTGGTAAAGCTGCAGACAAGAGAACGATGGTATTGGACAGCTACGTATCTGCCAGCCCGCGAGACTTTGAAATTTCCTATAAAATTTTATTTGTGAGCACTGATATTGCAAAGTTGTGATGTTTTACCCTTATGAAATTAGGGTTCAAGCAATCTGTGCATGCGGTTCTCAAGAGGAGTATTGAGTTTGCATATCAGTGGATGCTATTTATTTATTTATTAATTCTGGTATTTCTAATGCAACACTAACTTTTTCATTCTCTTTCGGAATGCCCCAGTTTCACTTGATTACGCCCACCCATTTTGTGCTGTCCTATGCATTTATTCTTGTATGATCTTGTTCCCGTTATCTTCGAATGTGGAAGCAACCAAAAGAAACACTCAGAAAGTTTTCGCTAAGCGAGATCTCATCCAATAAAGTGGCTGTTTAGTCAGAAGTATGATACCATTCATTGTACTTCATTAAACAGGTCTAACGCACTTTTCTTTGTACAAAAAATAACTACATGAGACATTTTTTCCAGTTTG
>STRG.33233.7
CATTTTTGGTGTGTACATGTGCGTGCGTGTGTGGGTCCTCTCTTAAAAAAGCTGACCGATGGACTCTGTCAACTAACTGCTTTGTTAAAACGTGTTACAAGTGTTTACTAACTTGACTGGATGTCAGTCCTACAAACACGCAGATGGATCTTTCCAAAAATGAAGTGCAGCAAAACTCGAAGCACCATAACTCCAGTCGAATTTCTAATTTGTCTATGTGTTGGACAACTGCCATTTGACTAAAGCGCATACATACCCAAATCTGGCCAGGAAAAATTGCACTCAGAGCAAAATGTATCCCAGTATTTGGGGGATATTTTGTTTGGCTCTACTATCGACAAGCATTAACGTTTTACGTACCCAGTGCTGGCCGATACAGACTGCGTGGGAAAGCACTATTTCTGTTGATAACCGCCGAGCAGTTAGCCGATTTCGACGGGATGCATCAGTGACAGAACGAGATAAACTGGACACGCTCAGTTCACCTTTGGATATTGACCCACTTGTATGGAATCCCAGTATGTGTTTAAATGATTCTGGCCGTCCGTCAAGCACATTTCTATGGCGTATTTCTACACAACCACCGTCCTATTTATTCGGTACCTTGCATGTAGCCTATGTTCACGTGTGGTCTCAAATCGCTCCGGAAGTGAAGGAGGCATTCAGTAAAGCTGATAGGGTTTATTTTGAACTTGATTTGACAAATGACCAAACTCTGACTGAACTAAGACAATGTCAGATGCTCCCAAGAAATACACAACTGACAGATATCCTACCAGCTCAATTGGTTATTCGGTTAGAACGCTATTTGGCCGATTTTCAACAACATTTGCCTCAGTGGACTCATCCGGATCGCCTTGGTTACACTCATATTTTGTATGAGACTATGATCAAAGACTGGCAACAAAAACGTCCAATCTGGCTGTTGCTTCTGATCAACAGTTTGAACCGGGGTGAACTCAACGATCGCGGTGTGCCCGTGTTGGATTTATATTTGGCACAGGAGGCCAGACGACTGGGAAAGGTTCGTGGAGCTGTGGAGCAAGTAGAAGATCAATGCAATCCATTAAATGAAGTGAAGAACAACCAAGTTGCCGTGGCACTAGAACTAACCTTGAACCGTCTGGAATCTACGTCTCGACCGCCTGTTAAACAAACAGAATCAGGTGGGCAACATGAAACCCGAAAACCACAAACCCTAGAAACCGAAGCCCAGGTGCAATCACCTCCTATTTCTGCCCGTGAGAACCCGGTCAACCCAGACAACTTCGGTATCGGCGTGTCAGGACATTCGGGGGTCACCCAGTTTTCCTCGATCCCGGCTGGTAACAACCAAAATGAGCAAACAAAATACCAACGACATACAGAATGGTTTACAAATCCGGTGCAACAATTGGTGCAGCAGTACAATTGCGGAGATCTCACGTCCGTTCTATCTGGAGCGCCCGTGTCCCCGGTTGCTTCTGTGACCGTCTCGAAGTCTGTTGTAGAAAACTCTCAACAACAACAACAAAAACAAAAACAACACAACCGGACTTGGCAGCATCCGGGACAAGGCCTAAAAGTGGAGGGATCCGAAATGTCTAATCTATTGCCACGGGGTAACCAGACGGCTTACTCACACGGGACCAGCAAAGAAAGAGGACAAGTTATATCTGATTCGTCTCTTTTATTGGAACTGGAAGGCTATCTAAATGACGAATTAATATTCAAACGCAACGCTCGCATGGCACAAAAAATTATTGACCACCTGAACCTTGCGGAAAAACAACAACAAAGAGCGTTTTTCGCACTTGGTGCAGGTAAGGGAAAAGTACAAAACATGAACAGGTGTCCGGTCTAGAGAGTTACCTCAGCATTCATTGCTGAAATTTTTCCGGAGACAACTAACGAAGTACATCTGGCAAATACAAACAGTTTGCTATGATCTAAGAACAAAATACTACAAACTGATAATCCCATTCTCGGTCAAAAATTCCAAACAGATATCAAAAAGGAAAAGATACGAAATAAGTAAACATAAAATTACTTTTAACTTTCCGTGAAAGTTGAAGCTTAATTTTGCCTTGAACTTCAACTTTTGAACAGTGGTAATCATCAGTTATACAGACATCTTCGCTGCTGACCCAACTTACCTTGGTGTAAACCTGTGAAGCCAAATACTTTGCTTTGCCCTACTTCAAGGCCTATGAAATTGGCACCTGATTTTCTTTTATTCAGTCTGTCTGTCTAAAAAATTCGGTGTCAACTCAATTCGGTCGAAATCCTGACACGATCGAATTCCGGCTTATTTACTGTTACTATTCTCTCCCTCTTTCTCGCTAAACAAAAGTGTCATTTTTACGTTCTTCGCTACAGAGATTAGTATCGGTTGTATAAACTAGAATCTGACAGTATGTCAGGATCTGGAAAGAACCGAGGTGATCCCGAAATTTTCGGTCAGTCTGTACAGTGTGTTCACCGAAAGTGCATCCACCCCAAGAGGGCCGAATTTCTACAAATGGTACTGGAAACGATAGCAGTAGCCAAATGCAGACATTCGGCGAAAAAAGAATTGGATCGTCTACTTGAGATGGTGACCAATACAGAGATAAGGTAATTTAGCTTCAGAAATGATTCCTTTACATAGTTGACAAGATAAATTTAAATAGCTGAATTCGACTTTTCGAGTGATCTTGGTTCTTCTATCCACATGAGATTGATAAGGGGATCTGGCTCCTGCTTTTGGTTTGTGGCTGTGTTTGATAGATCATTCACCAGAGTTTCTATTCTTGATTTGACCACGTGTCAGTAGAGTAATAAAGATTCATTCGCAATCGATGAAGATTGGACCAAGGGGTGTTCCGTCCGGAGTGTAAACCACAGATTCGCAAGAAGCAGTAGAGGGACTGAAAACATAACTGAAAATTGGTTGCACTCGATACTCAGTATGGAATGAAAGGAAGTTGCGAAGTTTGGTTCACAATATAAGTGATTGTCTCTCCTTGGAAGAAGCTGTTAATACGAAATGTCAGCTCTGGCACGTTCCAAGCACTCACAAATATAACAAGAGGCAACCGATTAGCGAATATATAGCTGTACCGGTTTCGGAACTGTCAAGCCTAATATTGTATTTTTACCACGAACCTCTATTGATGGCGCAAACCCTGAATAAAGCCTTTGTAATGATTTTCTCCGTATTACACTCCCATGGTGCCACACATGTCATTCTCAGTAAGTAGTCGTACGCAAGATCATTTATGTCTAGTCTACGAATGGTCGATTGTCGAGATATCGAATCTCTGCACATACGATAGTTCACCGCATATCATAGCTATACTTCTGCTTCTGGGTTACAGAATGATCCTACTAACGTGTCTTCAATAAGGAAAGGGAAGTAGGTTCTCTCTAATCTAACCACTTCCTTCTTAAATCCAAGCTGATTTAAGGTTCAGCTAAATATTCTGTTAAATACCATAGCCGTGCTGAGCTTTGAAATTCTGGAAATTCCTGGGGTACGTGGAAGTCATTTTATGGAAGAATTTCTTCCTACGTTAACGATCGCATGACGAGTTATTCAATGTGGATAATCTCGAAAGGGCTCCCCGAGAGTTTAAAAGTAAAGAGGGTCTGTTTGACGGAACTATACAAGCAAATACTCTGAGGGGTCTGTTCTGGAAGCTCATGAGCTAAATCCCGAAGGAATCCTACTGTCAAATTGTCGTACAGTCATCCATCGGATTTCCTTTGACTTCGGGTTCATCGTTAAACTTAATATACAAAAGTTTACTTTGTAAAATGTTTCATCGTGAAGCAGTACTGCAATAGTTAATAATTTTCATTTTACCAGGTGAATCATGCAAGAAGTGTCATACAGCCGTTTTATCTCACTTGTTTAGAACTGGCAGCTGTAGTGCATACCCGAAGGGTACCGGTTGGGACTCGAACAAGGACACATTTTATGGGAAAGCGCGACACAGTGATCGATCACTTAATTCGAGCCGGTTACCAAATCACACCGATTCCAAGAGACACAACCACTATTGAGGCCGTCGCGGATTTTCAGTCAAAAACTGTGCACAAATTTTCTGGTACTCCTATATCTCGGAATCGTAGAAAACAAGAGGATGACAAGGAACTCCTTTCGGAGTATGACGTACCGGAATTCAAGCCTCGCTACGTAAAGTTCGAAAACAACTGGATTAAGATAGAAGATTTCAAACCCAACGTGTCATGTCTTCCATCTCATCACAGAAGGTCAAGGTGACTCAAGGGCCTTGATTACTTTGAACTCAAATCGGAAAGAGGGTCATTCAACCGAATAGCAGCAGGCTCAGTGGTGGATGACTGGCGATACACAACGTCACTTGATCGCACTCTTGTGACCGCGTCGAGGGACCTAAACAACTCACTCAAGTAGATCAGATAACTGGTGTTCACCAGATAGCCATGACTATTCATTATCGTACTCTGATAGTTCACAACTAAGCTAAGGTAGTGCCCCTTAATGTGATCATAGGATTCCAGTGATATGCTCCATATTGCTTGCTAGTTTGGAGATGGAAAAGGGGCTTGGATCCATAGTTTTAGGAAAAAATTCCTCGAGACCCTGTGGGTCAAAAGTCAGAAGGAAAAGCACGTGAAGAAAACCAATCAGCTGCATCAACACTGCTCATTTGTATCACTACTGTTCAGCCTGCTTGAGGATGCTGCAATCACATTATTTTGTAATTGCGATCATTGCTGCTCCATAATTGTCCATATTTGATTTTGAGAGATCAACTAATTGGTTATTCGGTAAGTGGTATACATACGCCACACAGTTGTACTAGATCCTTTTCTAAATGGGATTATCTGGTTCCTCGTTTAGGTGAAATTAAAAAGCAGACCAGGTTACCATGCACCTTGGGTGGATCGATTTTTTCTTCCATCTGTTTCTCAATGCTGTTCAATAAACCAGTACGCTTTTTGGCAGGATATCTGTTAGTGGTTTTCGGTTATTATGTCTGTCGAACATATTCTTAGAATTCCGATTGTTATTTATCGGTTAATAAATATCATACGCTACATTGAAATTACGATGCAGTTTTTCTGCGCCATCCATTCCACGTTGTATTCCTATAAATATTACTCTAGAACCACGAGTCAGATCATCACACGTTATAGACGGATCAAAACCGAATTTGCCGACCCTGGTTTTGATGAATTTTATGAGACTTTCCTCCGTGATAAAAAGTTGTACCGATATGAAAGCTTGTTCTATCACTCTTACGTTGCAGCACCTACCCGAATCGCTTACACAGGCCATCAACGCAAGTTACAGGACCCAAGCTGGACAGTCAAAATGATCAGACATCAAATGACTTTCAGCATCTCAATGCTGCCTCTATGACAGAAGGAATCGTGACCGATGAACCATCAAAGAATGTTTCAAGGAACTATGCAATGCATTCTTCTCTAACTAAGCCCTTCATTGATATGATTTTTCTATTTGTGGTCTATTTTCGCATCCTAATATGTTGTATATGAAACAAGCGCACTATTCATTGACTGTATATACAGATAACTGCAGAGAATTAAATTGTCTATTCCCACGTATTCAGAATTTTGTTTGACTGAACTTGCAAGCCGAGTCAAGTAAATGTTGCC
>STRG.31997.6
NNCTGGGCATACAAATGGGTTTTACCTCTAAACGCTCAAAAAAGCCATTTGTTGTCAAGGGCAACAGTGAGCCTAACTGTCGCTCATGATCAAGGGCTGTTCACCGTAGAGGCAACCAGTAGGGTTAAAGACCTGGAGATCATCATGAAAAGTGACTTCAAATGGTCGGAGCAGTGCAACGCGGCTGCGCATAAGGCTCGTGGGGAGCTCTTTAGACTGCGATCAGCTTTGTCTTGCCGGAAGCCGGAGGTATTCGTACCTATTTACATGGCTATGGTACGACCTCAGAAGGTAGCATGCAAGCTTGGTCACACTTCTACAAAAAGGACGCCGCCTGCCTCGAGAAAGTCCAACGTCTCGCCACGCGAATGGTTGAAGGGTAGAGGGGTAAGACTTACGAGCAGAGACTCTGTGACCCGAATCTCTTCTCGTTGGAAAGGAGGAGACGTCGAGGAGATCTCATAGAAACGTTCAAGGTAATGAAGGGCTTTTCTGGCCTTAGACCAGATAGTCTATTCCAGTTGGCCGTAGACTCCAGAACAAGGGGACACGAAAAGAAGTTGATAAAAGCCCGATCTAGGTTGATGGCTAGATCGCACTTCTTCAGAAACAGGGTTGTGAACAGTTGGAACGGTCTGCCTGGTGAAATGGTAGATCTTCAGACAGTCCAATCCTTCAAATGTGCCCTTGATCGCAAGTGGTACGAGATCTTTCCTTGTAGTGAGCCTTAAGAATATCAACTAGATGGATGACTGGTAGCACTGTGGTCCTTCTGGAGTATGTTTTAGCAGACTTTTTCCCTCATTGCATACTGTCTCAGTGAACGCTCACGATGCATAATGTCTCTCGCAGTTGATGTGCGATGAGGTTTTCCCTTTCCCTCTCATTTTTAGCGGGGATTCGACGAAATACACTCGGCAGTGGTGGGTGCATAACTGGTGTGCATACCATCGAAGGAATGCTGGACTCTCGATTGGCCGTGGCCATTACCTGTCCTGTGCAGACTGAACTGAACTGAACTGAACCTTGGTTGGGCTGCGTTGCTCCGGCTTACGGTCATATGATCTGTCGCCTGAATATGTCTTAGCTGGTATCATTAGTCTTTTGACACATTAGTAATGCATTATGGTTCTTTACCAGTATTATTATTATATAATCTGACTGTTCTGGGATTCCAAATGTACAGCGAACTCAGAAGCAGTTGTATATGTTTCTGTTTACCGTGCAGCAAATGTTTCTCAAACGAACTGGATTTTTAGTGTTTTTTAGAACAGTTTCCGATTGGTTTGCGCAAGTGCACCGATCGATTTCCGAGCAGTTTAAATCAGTCAATTAAAATACAGGGTGTAATTCAAAACTCGCTTCTCCCGAATTACGTTTCTCCTTTTCTACCTAGCTGCAAAATCATTGGAATGACCTGTATTTTACACATTTATTGACCGTCACCTTATAGAACAGCCTACCAACCAGCAAGCTGGTACTTGACCCATATGGGTAAAACTATCGCAGAGCTGTTGGCGCTACCCTTGCAGCAGGTAGCCCGTTCGTAAGATCGGTTCTTAGTGGCCATTCTTCCACAAGTCGGAACCGAATTGATAAGAAGGAACTTGACAAACATGGTATTGTGCATTTACATTGGACGTTTTATTTCAATTGATATATTTTAATACCACGCCTTTCCGCATGAAAGCCTTCGTCCATCTTTATTTTTTGTCGTCATTGAAGGGATTATCATTTTGCCACCGGCGTAATGGTCTGACTGAATGCGCTCATTACAGCCGAAATAAGCATCACGTCCTTTAACTTGTCAGGTGTACTCTCGGGTGGAGTGTCACAGGTGATCGAAGAAATGGCACAGTGGTACAACACGCTGTCGTGTATAATGCCGTGTTGCAGCAATTGGTTGATTTCGTTGATGGTTTTCCCGGAAATAACGATCCACGGGTTTCGGCTTCCCGTTGCCACAGATAAATCCAACGGCGGGGATACGACTGACTTCTGGTTTTATTCTCGCCGATATTGGTCACCGCTGCAAGTCTGAGGAACGGTAGATTAAGGCGGTTTTAGTGCAGATATTTACTGCAAAGTTCGTCTCACGAGTCCAGTGTGGAAATGCTCCTCATTCTGCAAACTCCTGACATTGCACTGCATAGGGTACCGCACAGAGCCCTTCGCTCTCTTGGAATGCTTGGAAAATGTTCAGCCAGTCTGCGCAACATTGCACGTTGAGGCGTACTAAAACGGTATTTAACAAAATTGTGATGCAGTTGGTTCAGTAGTTTGCCAGTCTCATCGACATGCTGAACATCTGGAATGAGATATGAAGATTATTCCAGTGCAGCAATTTACCGTCGTCATTTGCTTGTTCTGTTACCACAGGAAATATTGACGACGATCCGTGGTCTTGAAAAGAGACCGGCGAAGTCGTTGGTACCTAGTGCGAATTATTGGAGTTGACAGGGTTGTCCACGTTTTATGTTTCTCAGGCAGCTATGAGAAAAATATGAATGTACCTTTGCTATTAAAAATTATACACCCGTTACTATGTGCCTATGAAGTTGCGTCCATACAACACGGGCGTACAGCTAGCATTAACACTTTTCGTCTCAGATGATATCGTTGCCACCTGCATGAGCCAAACATGTTCGGTTTTTACCTTAAAACTTGATCTTGAGAACGAAGTACGTACAGCCAAACAAGTGATAGACAGGGTGTGGTCGGCTGATCACTATACCAGTCTGAAATGGCGAAAAACTGTGCACCATTTTTTGTGCTGAACTCCGGGGAAAGATCACCGTAAGCCCCAACTCGGCTTTGGCTATTAATACAAAGAAACTAATAATTGAAAGGAGACTATTTAAGTAAAAGGAAGTGAAACATGTATCCAAGACTCGAGCAGTGCGATTCAACTCACTGCTTCTGATATCTCACCAAAGTATTTCCTGCGCACTTTAAGAGATGGAGTTGTGGATCAACGTGATGTAGAAATAGTCTTGATTGGCAAGATTAAGGCTGCCCGTTTAGTCGTTTGTGTGCTGTAAGACTCCACGGGTCAGTCGGCGTTCGAAAGGCTAGTTGTGGTAAGCGCAGTTTATTTGTAATCTGGGCATACGCTCCAACAGACTACAACTCTGACACGCAGAAAGATAAGTTCTGTGATGAACTCACCGCCCTCGCTCGCAGGAGCAAAGGCTCTGACATTGTAGTGCTAGCTGGTGATTTTAATGCACAAGTTGGCAAACTTAGTGCATCAGAAGCTCGTTTAGGTATGCCTTGTGCTTCACCCGCTCAGCGCACAAATAACAGGGATTGGCTTCTCCAATTTTGTGCAGACGATCGGTTATTTTCGTCTAGCACGAATTTCCGACACAGATCGCGTCGCACAGCGACATGACGTCTCCGTTTACAGCTTAGTTTGCTGTTTTCACCATTCTTTCAGGTGTGGGTTTAATATCATTCCGCACCCTGTGAGACAAATTGTCCTGCATAAATTAATTTAGTTGTTTTTAAAATCCGTGCGCATGTTTGAAACAGTAGTAAAATGGCAAAAATTTGATCGCCCTACGGGGTTTGGTTTAAAATGACTCGCAGAAAAACTGTGGGTTTAGTGAAATTTCGCTCATTGTATTTCGCACTCACACGTCCGTGCCTGCTTAGCGCTGGCGTTAGACAGTGTACTACCTAGACAAACGTCAGCTCCTCTCTATGGTTTTGAGCTTCATGTTTAGATGTGCGATACGTAACAGAAAAAAATAGCAAGCGTAACATTTTACTAAGCTTCTCGGTTTCCTAGGCAATAAGGGTGAACACGGTTCTGCTATCAAATGAATGTGTCAAGATTGTGTTCTTTGTCGTTTGTGTTAGAGCAGCGGTTGGAGGCAGGCTGAATGTCAGGTGTTTCATAATTGTGTTCTATTCGATTGTTGGTGGTGAATCAATCTGTGCTGTGTCACGTTCGGGTGTAATGTTTTCATTGCGATTGTCATTTGACTTAGGAGCAGGTTGGTGAACCGAAACGTTGTCCTCTTTCCCATCATGAAATCGAACATGGGTGTAGTATAGATTACAATGTAACAGTTCTACCTCCTCCACAAGAGGGTCGTACTTTGTTATCCTATGGTTATTTCTCAGAACTGTCCCTCAAGGGAAGGGTGTACAGCACCACAGTTCGCCGTGTGCTTTACGGTTGCGAGACCTGGCCCCTCCGCGTGGAGGATGTTCGACGGCTCTCTGTATTCAACCACCGGTGTCACCAAAGCATTGCTCATGTCTGGTGGAAACATCGGGTGAGCAATGACGAGGTTCGTCGTCGTGTGTTCGGTGCTAATAGTTGCTCCATGACAGAGATAATCGCTCTACACCACCTCCGATGGCTCGGGCACGTTTTGCGTATGCCTGCCCATCATTTACCTTTTCGTGTTCTTTTTGCACGTGCTGGGCAAGGCTGGAAGAAACGGCGTGATGTTCAGGTTTTACTTGGCGCAGGGGCATGAAGAAGTTATCTTCGGCTTTGGCTTCGGTTGGTACTTCCCGCCTTCCTGGTTGGAGCTGAAGAGATGAGGATTGTCGTTGGTTAGAGACGCTAAGAGATATGGCTCAGAACCGAATCCAGTGGCGCGAATGCTGTATGGCCTGCCTGTTGACCTCCCGTTCCTCATAAGCAATTGGAAAACATACTGGAAAAGTCTGCAAAATGTGTATGATGAAAATATTGTGAATATTAAAAAAGCTTTTACTTGTAATCTATATATATATATATATATATATATATATATATCTGTTCCAGGTGTCGATAGCCACATAGGGGGTGCAATGCTTGTAGTGAACTTCCGGTTATCGCAGAATAACCGTTCATGTGATGTGGCGTTGGTCGCAGTGCACAACAACGAATGAATCGAGTGCAAGGTATCGAACAAAACAAGTTCTCAGCTCTCGATAGGGAGTTTCTTCGATTTCAAGCCGAGTAGAATAGTTTTCCAAAGAGTTCCATTCAGACGCTCCATTTGACCGTTTCCTTCTGGGTTATACGGTGCAGTACGACTTTAGGCGACTCCTCTTTCAAAAAGAAAATTAACCTCGACAGACAAAAGATGAGCCTCCATTCGAATGAATGTACTCCGGGTTCGGAAATGGAGAACAGATGACAAAAACATTCAAATACGGTTTGACTCCTCAAGTCTGGTCACGCAAAAGCAGATGGAAATCTAGAGTACTCGTCAATAGCTGTCGGTAAATATCGGTTGCAGGTCAAAGATAAGAGTGGACGTTTTAGGTCGATTGATAGCTTTTCGAACGGCTGTGTCGCTTTGATCAGTTGGCCGGTGGTGGTACACTGGAACTTCGGCTTCATTTCTAAGCGGGTCTCACAGTTAGCAGTCATTTCTCGTGTACCCTAAAAACACGGCAATTTTCGAGATCGGGAAAAATGAGCCATGCGCGTGATTTCTGGATGACACAAGGTATGATGCAGTTGCCTTGGGTCGGCCCAAAGAGAACAACTCCACAACAAGATCCGCCAAGGGAATCTGCAGCTGTATTTTGTTTCCTTGGCCTGTAGACGACATCAAAGGTGCATGGCGATAGTTTCATTTTCTAGCGTAGTATTTTGTAACTCTTAGCGCTGCCACGTTATTGATTTCCAAATATGAAGGAGGGAGATCATTGGTCTGTGATGAGTCTAAAGTTACTTCCCAGTAGCAGATGTCTGCACTTTCGGATCGCTTCTACAACAGCATAAGCCTCTTCTTCAACCGCCGAATGACTTTGTAGACTTGGATTCAGTATCTTGAAGAAAAAACTGGACGGCCATACTGGTTGAGCGTAGCAGCATTAGCAGTCTCAGAGGCATCAGTTTCTACGACATATATGACGTTTGAAAGGATCATAGCCAAACTAGCACCTTCTAGTTCCTTTGTGAGGTTAGAAAGACGTTTTTTCACTGATTTGGACAATTAAAATGTTTGATTTTGCAGTAATGGATAAACTTTGTCTCAAAAGTTAGAAATCCAGGGCGAATAGTGAGCAGAGAAACCCACCACTCGTCGTTGGGATTTATAATCTCTTGGTGGCTGCAGCTCCAGTAGGGGTTTCAATCGGTCAGGTTCCGGTTTTATGTTGCCTTTAGAAACCCCGGAACCCAAGAAGTCTGATTTCTTTGGCTCTAAAGATGCTTTTGGCTTCGCTAAAAGTCAGGCCGTATTTCTTGACTACATCCAAAAACTGCAGATTCGAATCGTGGTCACTGAATGTGTCTGTCAATTTCTCCGTGGAAATTATTTGATCTATTGCTCTCTGGAAATACGATACGTCATTGGTAACCCCAAAAAGGATTCGTCCGCAAGCCTTAAAAGCAGTGAATTTTTCTCCAGGATCGGTATCTGGTGGCTGTTCGTTCAGAATCGGCGAGCAAAATCCCCCTCTTCAACGTGCCAGTTGTGGCAAAAGGGTTGTGTACTTCCTGGCCTGCATGCAAGCTGTGGCGTTTGGATTATTTGGATTCGAGGCTAGATTGTCCTCTGAAGTTTCGTCTCGGCCAAAGAAATGTTCACGAGGTTCAGTGGGAGACAAAATGTCCTGTCGTATTTGCGTCCGTCCGTCAATTTGGAGATTGGTCTTCGGGACGCGTAGATCCCCAAAACCCTCTGAACCCATATCCCTTCGAGTCCTGGTGGGCTTATGCTGACTATATTCACATGACACCAGGATCCGATTTCGACAATCTAACGGGTGACCTTGAGTTTCCCCAAACGTTTGGTCTTACTGATTCAACCCTTATGCCCACCTTTTGGTTGGGCTCATCCGGTGCCTATTCAGTCTGTCACTATGATACGTACGGAGTGAATCTAGTTGTTCAGGTCTTTGGTCAAAAGAAGTGGACTCTTTTTCCTAGTTCCGACGAACCTAATTTATACTCCACACGTTTACCGTTAGAGGAATCTACGGTGTTTAGTCAAGTCAACTTCCCCAATCCGAACTTGTTCAAATATCCCCTTGTTTCTAACACATCGCCGCACTGCGTTTTGCTCAACCCCGGTGACGTTCTTTTTGTCCCACGAGGATGGTGGCATTTTGTACAGTCGACTGAACTTTCACCAGTGACTTGCTCAGTTAACCTGTGGTTGGATGAACCTGAAATAGACAACGGCTGTCGACTACGAGAAGCATTAACACAGTTTGCGGCCTTTTCTTTGTTGTCAAGTACAAGTCTTGATAAAGATGAACTACTCCATTCTGCTGAAAGGGAACTATACTATTCGAGTAATTGCGGCAGCCAGCTATTAAAGAATATTAAAGATTTGGCGATCACCACACAATCGGAGACCGTTTCCATCTTCGAAGAAAAGAAAAGAAAACTATACGATCCTCTCTGGAGTCCATTGGTAAAGTGCAAGTTTGAAGAATGCTTTTCCGTTTTCTCTCACACTCAAAAAGAACACAAAACGAGTGACACAAAGACACTGGACGACAAAGCCATCATAAATGCATTTTTGAAAGCAGACGTTATGGACTTGATTGCTCGCCATTTGGAACGACAATTTTGTTAACTTCCTATTGATCTTATAATAAAAATCCTTGTCACACGTATCCAGTTTTGTATGATGTATTGCAACCGTGTTATCACTATATGCGTGCTATCGCTAATTCTGCCACCGTTCCCATCGAATCTTTCAGTATAGACACGCGGTATGACCAGTGCCTCAATTAGGCCACTCGTTTTAAAGTGCAAATTTCACACTGGTCAATGTATTTTGAGTAACTTGACTAGTGAATCAACTGTTGCCGATCTACTCACATCGATCAGTGCAGCAGTCAATGCGGATCGTTCAAAAATTTCCTTGTTTTTCGGTTATCCTCCAAAGGCTTTACATTTTTCGGACGAGAACCTTGATCAAACGTTGAGTCAAATACCACTCATCTCAGGGGATACTTTGATAGTGAACGTAAGCAACTCTGCAGAGCATTCTTCACGTGGTCAATCTTCCGTACCCGTCCAAAATTCTATCCTTTCTGTAACACCGGCGGTGAACGAGCCTTTGCGCACAACGAAACCACATCTCCTGCGGTTAACCGCGCCGTCGGACAATTCTTGCCTTTTTACCAGTGTCTTATTCTGTGTAAATAATGCAGATGGTCATGAACCTATTGGAACTCAGGTGGTAACAAACAAGGCTGCCGTTGCTCAGATAAGGGAGTTGATTGCCAGTATTGTTGCAAGTGATCCTGAAAGTTATACTGAGGCCTTCTTGGGCATGGCTAATGAGGTTTACTGTCGACAAATCCAGGAGCCAGATCGATGGGGTGGTGGAATTGAAGTGGCTATCTTGTCACAGTTACATGAATTAGAAATCTGTCTGGTGGATATCCAATCTTGCCGGATTGATCGTTTTGGCGAGGATAAACGTTACAATCAACGCATAATGCTGATGTATGATGGTATTCACTATGATCCTATGGCCATGGCTCGACCAGATATCAACCGATTAGTCACTGTATTCTCCACAAAAAACGACGAGGTCCTGCTAGAAGCCCAAGATCTGGCTACCCAAGCCCGCGAGGAATGGCGGTTCACCGATTTGGCCACATTTACTCTGATTTGTGGACAATGCGAGATGCCGCTCACCGGTCAAGCCGGGGCACAGAAGCATGCGAAGGAGACAGGTCACACGAATTTCAGCGAGATCTCGAACACCTGAACCCACACAGAGGTTACCACTGAGCCGCCGGTCTTTCGCTTTTATCCAAGCCCCCCACGCCCATGGCATATGACTCTCTGTGTATGTGTGTGAGCGTTCGCGGTATGAACAATGAATGCCTGACTAGTTATTTTCTCGTTGACAGATCCCTAGTCACTTACATAGCTCCTTATCCCGAGCGAAATGAATCTTGCCCATTTTGGCATATTCTTCTCTTGCGTCCAAGCATAGGACCTACTTCTGGCGTACACTCGAGATGTTGCCGCGCACGTCGTCGAAATCCTTTTTTTAATGTAAATTTCCACCGACACCACTGTCCTTTGACATTCGCCTTTTTGTTCTATTGAATTTCTGTTGCACAGTGAAAAACGCTCTGCTTGCACACCCTTGAAGGTAATGGCCCTCTCAAGTAACTATCTTTCTGACTTCGGGATTTGCAAATTTTTGACAGAACCACGGGGATGGAGGACGTACTATGACCAATCTTGCAGCCACGCTGTTGAGCAACTTCATACAAAAAGGGAATCCGCTCTCTTTCCGGTTCAGTTTTCATCCTGTTCATCTTTGTTTTCGATCAGATTAATTCAGCACAAGCAAATACGTTTGGACTTTTTGTCAAATTCAATGGCTTTAGTGGATCTATACGTGTGTGCACGCACCCGCTCGTTTAGTCGGCTGACGAACTGATCAGCTGAGATATATATGTATCATCACGTTTGTCAGCTGATTTTGTTGTACTCTGGGCACACCATGGATCCGGAAAGTTTTGTTTGCAATGTTCGTTCGATTTGTTTTGTGGTTTACCGTGATTTATTGCCTATCCAATGCAAATGAGTTCCTGAAAAGTATGATGATTCTTTTTTTCTAATCAGCTATCGAGCTACATAGAGTCCGGCTGTTGTTAGCAAAGCGTCATACAGATTGCAGAGACAGACAATCAGTTATCTGCTGTGACTTCAGCCATTTTCAGCGGAGTTCATCCACCAACAAGATGTCTTCTCATTGTTCGTTTCTAAATCAATCCCATTAAAATTGACTCGCAAGTTTGACCACTGGCTCAAATGCATAACAGTCTCACTATATTTTGCGTCAGTCTTCCCAATATCTGCGATCATGTGAACTGTTATTAAGGCCATATTTCGTCATGCACAGTTTTTATACCACGGACATTTATTTATTCTTTTTTTCCTGAGTTTGTTCGTGATCATTAACGCAGCTGTAGTTGATCTGATCAGCGGACAAATAGTTTCAATGGAGATTTCTTATTGATACTGATCTAATTAACCGCAATGCAGTTTTCTATTTGGTCACTTTAATACAACTCAACACTTTATTTGATGATGTAACGGCAATATCAGAAACGTACAAAATTGTATGAAATTAAGATTTAAAACGGCAGCTGGCGTCAAGTATTTAGCATTTTAGATGAGATCCCTATTCTGGAATAGATCAAATAGCAGGCGTCATCTGAGTAAGCTAGCAAGGTCCAACAGCATCTCCTGTAGTAAACATGAGTGTAATCGAAAGGTCGATTGAATTGGAAATCTCCTGAACAAAGTCTTCATTGTCTCAGCTCCTGTTTTGCCTCACCAGTGTGCCCTGTGCTACTTTCTCCTTTTGCTTTGATTGCAACCCACGGTGAACCTTTTACCAGCCCATTTATTTCTCGTGACCTTCGACCGATTGACACAGACTTCCGCACCAGTTTTGATTGCTTGATTTGCAAGCAACTGTGAACCTTGTGTCACTGCAACCAACTCTAATTTATGGAGTGATCAGCGTTGAGTTTTGTTCCATTTCTGTGTAATGTTATTG
>STRG.35862.3
TTGTTACACAAGATGACTATGGCACTCTTGTATCCAATCAAACGTTCATGGTGTTGTGTGGAATACGGCACGAAAGTACCGTAAAATGAAACCGCGAATCTTGAGTATTCGTACTAAACGCAAGGTAAGTGTGGAAGTCGTAAGTCGTTCAGTTGTTTTTTTGTATTTGAAATGTTTCTTTGGGAAATTTAAACTGGATGACCGAAACTGATCGAGTTTTAGTACGAGGCAACACTGATAAGCTATTGGTTTTTTTCGTTTCAGTGGTAATAATGATAATCACGCTGCGCCATCGAAATTCAAAGTGACCCTGATGGACTACGTAGGCTGTTACCGAAGTTTTATTTCGGTGAATGTAGCCTTAAGTGAAGTAGATGAGCTTTGTTACCTGGGAAGTGCCATCTCACCTTGTGGGTGGGTATCGGGCAAAGAGCCTTCGCGCACGAAGAAGCTCATTTGCCGTATTCCACTCTGAAACAAATGTGAGGTCTACCTGACATCCGCCTGATCCTTCCTTTTGTACAATTCGGAAACGTGGTCATTACGGATGTAAGACTGGGGCGGAATTAGTATACCCTATATGCCCAACCGTTTAGGGCGAGAGACCAACACGACACCGAGTCGGTTTAATGATGTTTATTGCCCCGGCCAGCCAACAGTCAAGTGTTTACACCGCAAGCGTGAGGCAAGAGTGAACGCATTTACGGGCGAGGCCACAAACATGTAGTCGGGTACGCGAGTCCGAGTCACGTGGTGACGGAAACTCGAGGCAAGCGTACAGCCAGAACAGGTCTCGATGGTCCGGTGTTTGATTGGTCAGTGTCATCTGGAATGGAGTATGACTAGAGTTAACATTGCGTGAGTGTCTACACATGGACGGGACTCGAATCGATTGTCACTTATGTGTGTGTGTGTGTGTGTGTGTATGTATGTATGTATGTATGTATGTATGTATGTATGTCGTATGTATGTATGTATGTATGTATGTATGTATGTATGTATGTATGTATGTATGTATGTATATATGTATGTATGTATGTATGTATGTATGTATGTATGTATGTATGTATGTATGTATGTATGTATGTATGCATGTATGTATGTATGTATGTATGTATGTATGTATGTATGTATGTATGTATGTATGTATGTATGTATGTATGTATGTATGCATGTATGTATGTATGTATGTATGTATGTATGTATGTATGTATGTATGTATGTATGTGTGTGTGTGTGTGTGTGTGTGTGTGTGTGTGTGTGTGTGAGTGAGAGGGTTCGACTGCCCGTGTGACTGTTTGACGTGGTTATCGATCGTGAATCGTGGACGGAAAAAGATTGATTAAATGCCAGAAAATGAGAATTCAGATTTCAGAAAAAATCGGTGTCTACACCACAAGACAAACACAAATTAACAGTGCTTGAGCACTGATGTCTTCGCAGCGCTGCTGGAAGTCCATGGGAATGCCGTACCGGTATTGTCGAGATTGGGGGTAGGGTGTTATAAAACCGACGTCCTTGAATGGAGCGAATGAATCATCTCAAGAAATTATGGTTATCAGGCCAGGTTGTCCGCAAACCCACCATAAACTAAACCAATGTACTTGGTTGGAGGATGTGTTAGAATGGTTAACTGTGAATGGCTTTGAATTTGATTCATCATTACACAATACGTCTTGTCAAAATCCGATGGCTACGAAAAAATTTGATCATGTCATTTGGCATCTGCACCCTTATGTTGTTCTCGGTGTTCCTTTTTGCGTGGAACTGGACAGTTCAGCTCAACGAAAATGAAGACGTATCAGATTTGCCAGAGTCAATACAGATATTCGTTTCTGTGAATGGCTGGAGAAGCATTCGACAATTTATCATCTCAATGAAAAGTATGCTCTACTATCAGAATCGTGTAAAAGCGCACAATCCTCAGTGTATACTATCATTACCAAATGCAACCATCTGGCCGTGCCCCAGAGATTCCAAAGTGAAATCGGACAGACCAATTCAGTTGTACATGTTATCCTATCACTCAACGAGACGAATTCTGGAGGAAATCCTTCGGAGGTGGAATTTGCAAAGGATACGTTGGCAATTCTACCCTATGGAGGAATATCAGTATTTGATCGATTGGATTCCAAATACTCATCATGCCGGAATATTTGCACTGGGAAAACTGCTTTTACCAAGAATTTTACCTAAATCCGTTAAAAAAGTTATTTCTATCGATGTGGACACATTGTACAATCATGATATCGCGGAACTATGGGATCACTTCCAACTATTCAATGAAAGGCAGGTGTTCGGTTATGCTTGGGAACAACAATCGGAGTCACCAACGTGTAACGATGAAATGATTGGAGATCTGCCTGTATTCGGAATGAACGGAGGTGTGGCTCTAATGCATCTCGAACGTATGACCGAGTTAGGTTGGGATAAACTGTGGATCAGTGTATTGGAAGATCTGTTATTTGAACTCGGACAATTGACAGAGGGCGAACAGCAGGTAATTCGAACAATAATTCAGAAATATCCTCACATTTATTACAAACTGCCTTGTGAATGGAATGTACAAGTCTATTCGGATGTGGCCTCCGAGTGTTGCCACGTGATTTGGCCTTTGCGATATCCGGACCAGATCGACTGCTGGGCAAACGACCGCAAAGCACATTCCGTTCGACCGGTAAAAATAGTCCACTTTGATTCCATTTGGAAACCGGACGAGATGAATCGATCTGTGTATCTGCCAGATGTTTCCACACAAATGGAGCGAAGATTAACAAGTACGCTGTGCAGCTTTGCTGAAGAAATAAGAAATCGATTTGTACAAACATTTTACCGATTTGCCGACATTCCTCTACACTGTTTCTACTAGCTGCTTACGGTCCGTTTGACAAGTTTGCTGTTCAACTTATCCAGGAATTCCAACGAACCCCCATCCATTTACGACAAACTTTGGGTTATATTGTAAATAGCTCGTGTACGAAAGCTGTGTGGTGATGCTTATTTACATGTGTCTAATTTACCAAACTTTGGTCGCGGAGAAAGCTGACAATTTTTTGTACAAAAAGCTTGATATTCGTCCCTGATTTGTTTATGATGTTTAATTATCATAAAAATAAATTGTATAAAAATCTGAGAAAATGAACTATAA
>STRG.57110.1
CGCATGTTGTGCAATCAGGTCAGTGCAATGTGCAACGCATTTACTACTCATCGATCTGTGTCCGCCGAAGTACCTCACCGACCTGGATCACGGTCCAGAAACCGCCGATTACAAACCTGGTGTTGGTACCACCGCACATTCGGCTCCCAGGCACGCCGCTGTGATCCTCCATGTTCATTCCGCACTTCCACCTCACAGTCAAATGACCAGGCCAGCCAGTAACGGCGACGACTACGGCTGGCCCTCCACATGAAAGTCGCCTATTTTATATCGTTGACCGATCCAGTGGTCTTCGATTCCTCATTGATACCGGCGCCGAGATCAGTGTAATCCCTCCACCCAAACATCATAGCCTCAAATCATTTCACTTCACACTGCAAGCAGCAAACACAACAACTATTGCGACATTCGGCCAACGGTCCATCACTCTTGATTTAGGCCTCCGACGATCTTTTCAATGGGTTTTCATCCAGGCGGATGTTCAGACTCCCATTATTGGCGCGGTTTTCCTCTCACACTTTGGCCTCACTGTGGACCTCAATAATCGCAAGCTGGTAGACACCACAACCAAGCTTTGTGCAGTCGGCATTGGTAAATGCACCAACTCCCTGGGTATTCGGCTGGCGATCCCGTAATCGCCGTTTGCTGACATTTTGAAGGAGTTTCCATCCCTCACTAAACCGTGTCAGTTCACCGAACCAGTCTCTCATGCTGCGCAGCACCACATCGCTACAAAAGGCCAACCTGTCCACTTTCAACCACGACGACTCAACGCCGACAAACTCCGTATCGCACGCCTTGAATTCGAACATATGATGAATCTTGGCATCATTCGACCGTCTTCAAGCCCATGGGCCTCGCCTTTGCACATGGTTCCAAAATCATCTGGTGATTGGAGACCCTGTGGAGACTACCGTGCTCTCAACAACGTCACCGTCCCCGACAGGTACCCGATCCCACACATTCATGATTTTGCACAGAATCTCTCTGGGAAGACAATCTTTTCTAAGGTTGACCTCGTAAAGGCATATCACCAAATCCCCGTGGCCGAAGAAGACATTCCCAAGACAGCCATCACCACGCCTTTTGGCCTGTTCGAGTTCATTCGCATGCCATTTGGATTGAGAAACGCTGCTCAGACGTTCCAACGATTCGTCGATGAAGTGCTTCGAGGTTTACCCTTCGCGTTTGGTTACATCGACGACATCTTAATTGCCAGCGCCTCTCCATCGGAGCATGCCAGCCACCTGCATCAACTCTTCCAGCGTTTCCAACAATACGGACCTCAGCTGAACCCTAGTAAATGCGTGTTCGGTGTTCCGTCCCTCGAATTCCTCGGGCACCATATCGATCGAAACGGTTTGACACCCCTCCCAGATAAGGTGCGCAGCATCCTGTCATTTCCTGCACCTCGAACGATCACACAATTACGACGTTTCTTGGGAATTTTGAACTACTACCGTCGCTTCATTCCCCATTGTGCGACCATTGTTTCACCTTTGATCGATCTTCTCAAGTCCAACGTCAAGACGATCGATTTCACTCCCAAAGCCGAGACAGCTTTCGCAGAAGCCAAAAAAGCTCTCGCAGACGCCACCATGCTGCACCATCCTCATTCGGATCCAAATACTGAGATAGTCCTGACGGCTGATGCATCAAATACTGCAGTCGGTGCAGTGCTTCACCAAATAGTAGACAACCAATTACAGCCCTTAGCGTTCTTCTCGCAAAAACTCCAGGCGGCACAGACAAAATGCAGCACGTTTTCTCGTGAGCTCCTGGCCATTTACTTGTCCATCCGTCATTTCCGTCATCTTTTGGAAGGACGACAATTTCGTGTGCACACTGACCACAAACCTCTGACACACGCACTTCATGCCAAGCCTGGCCGACATTCACCCAGAGATATCCGCTATTTGCATTATATTTCTCAGTTCACAACAGACACCCGCTACGTGCGTGGAGTTGATAATGTTGTGGCTGATGCATTATCCAGACCTGACATCAACACGATGAAGACTAGATTCGAACTTACGGAACTGGCAAACCTCCAGCGTGATGATCCATCCTTGCTCGATTTGCGCACATCCTCCACACTCCAGCTCAAGGATTCTCCCCAACCTTCAGCCGATGGCACAGTCCTATGTGACTGGTCTACAGGTAACCCTCGTCCTATGGTTCCAACTTGCTACAGGAAGATCGTTTTCGATCATTTTCATTCTCGTTCCCATCCTGGTATCCGTGCATCTCGCAAACTCATTTCTGCCAGATTTGTTTGGCCCAATATGAATTCCGACATTGCATTATGGACTAAGCAGTGTTTACAATGTAAGAGAAACAAAGTCCACCACCACACTTTTTCTCCTCCCAGTACATTCACCGTTCCTGACGTCCGTTTCACACATATTCACGTCGATCTTGTTGGTCCATTACCACCATCAAATAGACATAACCATATACTAACCGTTGTTGATCGTTTCACACGCTGGCCGGTGGCAGTACCCATTTCCGACACCTCGGCATAAAATATTGCCAAAGTACTACTCCAACACTGGGTTACTACATTTGGTGTACCGTCTACCGTCACTACAGACCGGGGCAGCCAATTCCAATCGACTTCGTTTCGTGAGTTCACTAAACTGCTTGGCTGTAAACACATCACAACAACTGCATACCATCCTTCGTCCAATGGCATGGTAGAGCGCCTACACCGTCAACTCAAAGCAGCACTGATATCACAGCCAAACCCTAATAACTGGAGCGACAACCTGCCACTAGTTCTCTTAGGTCTGCTGTCATCAGTCAAAGACGACCTTCACAGCACGTCGGCTGAACTCGTTTTCGGTACCACCAAATGCCTTCCAGGTGAGTATGTTCAACCCAGTACCGATGCCAGTTCTAACCCATCCCAATTTGTCCAACAACTCAAAGACCGTATGTCACACCTTCGTCCAACACCCACTCGCTCGTCATCCACACATGTTTTTGTACATAATAATCTATATACGTCACCTTTCGTTTTTATTCGTAACGATACTGTTCGGAAACCACTCACACCACCGTATGACGGTCCATTTAAGGGGC
>STRG.68331.1
ACGAGAATGCGAGTTCATCGTAGAACCCATTCTTCTGCGTGCCAGAGCTGCAATCTGTTGGGGCGTATGCCCAGATCACAAACGAAATTTGTTTAACATAGGTATCCTTTCGAACGCCAACTGACCCCTGGAATCTTACAGCACACAATCGACTGTTAACAGGGATTCAGTCTAAAAGAGCAGCATCGGCCTTGTCAGTCAAGACTATTTCTACACCACGTTGACCCGCAGCTCTAGCTGCTTTGTCTCCTGAGGGGTGCAGGAAATACGTCTATGAGATACCAGGAGCACATACTACTCGAATCCTGGATACGCGTTTCACTTACGCAGCAGACATTAATCTTCAGAGAATCTGTTGTGACAGCTAGGCACGCCTGCATGAGAGTACGCACGTTAAAGGAGCCGAGATGTAGAAACTGACGAGGCTTGAGATGACGTGAGTTATGAGATAGAGGACTAGTCGCAATACTATTTGGCAGTGAACTGTTACGAGTATCGGGCTTGTTATCGGTGAGAGCAGTATGAGTAGGCAGAAGGATCAAAGAGAGGTGGTTGAGGACAGAAAACAAAAGTCGAATAAAACAGGGAACTGAGCAGTATCCCACTTATAACTACCTACTCCGTTCGATGCAATGGGCAGTGCAGTCCTGATTATCCTGCGCGACGGTCGATGCAGTATGGAATTCTTTCTAGCCGTGCGGTTCATGGGAGATGTTGGATGGGTACTGCTAAGGTGCTCAGCTGCAAAGCAGGAGAACGATTAGGGTTCTCAACCTAAGTCTTTAGTCCTAACAAGAACTCGTCTGCAAGGCAGCGGGGTGGCTGAGTGGAAGCCTATTTGGTTGCATCAGTTATTCTTCCACTGATTTTATCGGCTGAGTTACCATCTCAAATTGACTCCAACCTGGAGTACCGGGAGACTGGACGTCGTCTGGCCTCTGCCCACTGATATTTCAGCATGATTGCATCCCCGGCCTTAGGAAGCATTCGTGTATAACTCTTTGTGTAATAGAGATATGAAGACGTCACTCACCGGCCCAAATGGAGCTGTAAGACTTTGCGCTGCTTTCTTTACAGGCCTTAGCGCCCCTCTGGGTCACGATTGTTATCCACTACCCGTTCGCAGAGACATTTTACAGTACCGAATGGCCACACCTGTTTCTGAAACCTGCGCTTAGCCGAAATCTACTTCCAAGTGGAATTCGCACCCTGGTTTGCACACCAGCTAACGATTACGACTCACCGTGGCTTGTATCAGTTCGCACCTCTGCCATTCGGAGTCCAAACAGCCCCGGTTGTCTTCCATTATGATCGGACGTTCGGCGGACAAAATTTACAGCCGCTTGAAGAAGGTGTTACATCGCGTTCAGAAATCCAGATTCAATTTCCGACCAAGTAACTTGGGTTCGTTTTGACGCTGGTGGTCGCCATCCAGACGGGGAAATTATACGAGCAATACAACGAATGCCAGTCCCAAAGGACGTCACGTCGCTCCGATCATTTCTGGGCCTTACCAGTCATTACAGCGCTCTTCTGCCAGAACAACATCGCTTGGAGGCACCACCTCATCGACTTCCACGGAAGGACTATCCTTGGTGTTGATCGCAACAGTGTCAGTCTTCGTTCGACTAACTAAAGCGAATGCCGGCATCGGATTTCTTGGTAACACATTACAACCCCAAATTACCGATTGTTGTGGACGCTGATGCTTCGAGTTAGTGTTGGCCTCGTTATCTCCCATGTGCTTCCCTAAAGAACGGAGAAACTTGTGGCTCACGCGTCCTGCACACTGAACTCTGCCAAATGAAAATATGGCCAGTCTGAGAAAGATGCCTTTGGCATCATTTTGCCATCAAAATGTCCTACAAATTTATATGTGGTCGCCATTTCACGCTTCTCTTAGACTATAAACCTTTATTATCAATTCTCGGGTCAAAAAAGCATTCCAGATTACTCGGCCAGTCGTCTACAGTGCTAGGCCACGATGTTATTGTACTATGATTTTGAAATACAATTCCGGAAGAAAGCGGACTTGGGTCAAGCAGACGGCCTAATAAAAAAATCATCATGGGGGCAATAACGAAACCGTTGTCGCAGCCATCACAACCGAAGATGCCATTATCGAGGAACTCTCAGGCACTGTGTGTGCTGTACCTGTCGCCTTAGAGCAGGTCTGAGAGGCTACCAAACGCGACTCGATTCTACAGCGAGTTATCATATCTGTTCAGACCTTATGACCTAGATGAATATACTCTGGAAACGTGCTACACCTTTGCCACCATCATGAATCCCTCTCGCCTGTTGATGCATGTCTCATGTCATCTCACAGAGTAATGGTATAAGTCTCACTATGACATGTCATACTGAAACAATTTTACGCCAGAATGAATGACGACATCAGTGTTATTCGCTAATGCTCGCGGTTTCAGCAAGCATCAAAAATGCCCCGACACTAAACACCGTCTCCATGGCTGTCTCCAGAACACCCCTTGTTTTAGTCCGTCCCACTAACTCTAGTGAGAACTCAGTTCTGCCTCAGAATCATCTAGTTTTATCAGCGAAGAACAAAGAACTTATAGGTTGCTGTCACATGTTCTCACTCGTTGCACACAGCGCATTTGTCTGACGTGTGGGCGACGACACTTGAGGCTTAAACAACGCTGACAAGACTCATCCTTCATCTATCGACCTACTCCAGCGATCGGCTGTCTTTTCACTTGAGGTTCTGTTGTCTCAAGCCTTGGGATTGGAACCGCACCAGTGCTGACTGCCGACGCGACTTGGCTGTCCGCCAAAAATCGGTTGACACATTCCCTCATACCCCTGGTCAAGACATCACTTTCATTTTGCTGGACTCATTGACGGCACATCCTACCTCCTGTTTGTTGACACCCTCTCAAAATGGCCAGAAGTAGTAGCAGTCAACCCCGCCATTTCACACGGAACAATAGCAGCCTTCTGTCGAATGTTTGCACAGCATGGAATAACTGGTCAAGTAGTGTCCGACAATGGATCCCAGTTCAGATCACAAGTTTTGCCACAAACTGATTGTTAAACACTTTCTCGGCACCGTATTGCTCACGATACAACGAACAAGCAGAACGATCTGTGGCTACATTCAGCGGCGCAATACTCAAGTCAACAGAGGAGGGAACTACTGATAAAATTATTCAACAATTTTTATTTCTGTACTGGACAACAGATGTCAACACTCCACAAGGCGTATCCCTGGCTGAAAAACAAATGGGTCGAAGAATAAAAGGTAATCCACAACGCCCTGTCCCCACCAAACAAAAAGTAATGCACGAAAGAGAAAAATGGCTTTTACGTTGCAGAGAAATACGGAGCGAGGAATATGTATTGGGCCCAAGCTATAATTATCAATCGGAGGGGCACCAAACTTTACGAAGTGGGGACAAATAATGGAAAATAGATCCGCCAGCTGCACAGGCGATACAATGTAAGCCAAACCGGCCACAAGGACAAGCAATTCCACTAGAAATCCTCTTAAGTACGTTCAAACTACCAAAACCAACATTACTGATTAGAGAACCGGAAAAAGCTACCGCTACGTCATTAGTTTGATCGATCAAAGAGACCCACTGAACGACTGCAGATGGATCCTAGAAGTCAAGACTACAGTTAATGACCAGGAGAGGAGGTGTTGAGACGTTAGAAACAAAGGAAGTGTTTTTTTCGAACCAGTCATTAATTAGCTCAAGCATACCGGACCGGACTGAATAATCAGCAATCGATAATTTATCACATCACACAGGACGTAGCCCCTTTTTGCTAATCGAGCAGTCCGAAGCAAGTCGGATCAAGGGTCAATCATCACTCCGGCGGACGTTTTACAAAGCCAATCGGCCCGACAGAGCTTGAACCTAACTGGACGTCCGAGTTTCGGAATGTTCCAATTTCGTTTTGAATTCCACATTTTGGTTTTTCGTAAATACACAATCGTTTAAGCGTGCTCAGTTGCTGTTTTCTGATTTGCTTTTGCGGGCTGGGGCGAGCGGAGTTGCAAGCTAAGATTAGATACACAGGTTTCCCATTCAAATCTTAGAAAAAAACTTGTAGGTTATAACAAACCAGTCGCTAGTTAATGCACTGAACTTTACAGGGATTACAAGAGTTGGGGCGAACATTGGACGTAAACCCAGAAAAACGTCTTGGGTTTTTTCGTTTATTGAAGTAGATATCGGTTATAAAATAAATCAAGGGAACCGTTCCAGCACTGGGATCCTTAACCAGTAGGCTTTTTCATGTAGGGTTTCATTGTTGGCCTCCAAGAATGGATTGTAAATCGGTCTTGAGAATGGTTACACACGGTAACCTATTCGCTCACTGACTACCAACATTTCCGACGGCGCTGTTACTGAATACCGAACGCTTATATATCACATTACTTAGCGCATCGTTTTTTTTCTGTCCATTCCGAACCGAACTCGGTCCCTGTTTCGTTCCGTCGCACTAACTCTAGTGAGAACTTAGTTCTGCCTTAGAATCATTTCAGTTTATTAGCACAAAACAAAGAATATATAGGTTGATCTCACATTCGCCCACTCGTTGCGCACAATGAACTGGTCCGATTGGTGTGGGCGACCACGCCTTGAGGCCTAAACAGCGCTGGCAAGACTCCTCTATCGATTCATTCCAGCGATCGGCTGTGTTGTCACCCGGGATTCCGTTGTCTCAAGCCCTGAGCTTGGTACCGCACCAGCGCTGACTGCCAGCGTGACTTAGCTGTCCGCCAAAGATGGGTTGACGCATTCCCTCACAGTCCTGATACACCATCTGCTCACGAATTCCGGCTTCGGGACGACGGCAAATACCAGGCAACGTGGTCGTACCGTACTTGCATTTCGATTTCTTTTTCGATGAACTCTACTCGGTTGTACATTCTCTTGCTTTGCTAACTCGCTTTTATACTGTGGTCATTGCCATATTCTGTTAGATTATGCTGAGAAATTGCAACCAAAAGAAAGTAATTAAATTGACATTATGAGAAAGTGAATTCACTTGATATTTCATGGACGACGTTTTAAACATATAGATTGCCCGTACAGTTTTGTGTCCCTATTGTAGTTTAATTTCTGCTCAACAGTCACGTTTTATTATGATTTTCTTATTGATCAAGCTGAATTTTTACGCTTTTATTTATCTTTCACCATAAACAGGTTTGTTGGAGTATGTTTGCTTACATTTTCAATCGCATTTTATAAAGCTCCACTCCGCACAAATCCCATGTTGAGCATTAGTTCGAGACTGCTGTCTTTGGTGCAACACATTCATCCAAAAGCGCACAGGCTTGACAGAATAGGCTTTCCGTTGTTAAATTATCCGCTACGGCTTCATATTAACAATGAACCGAATGATCATTCGACTCTGGCGACGGATCCTCCCAACGTCAGTGATGAAAACACAGTTTTGGAGGTATATGACGTTCCATATGAGCAGCAGTGGGAGGAAAATCCTCAATTTGACTACTGTGTACATAAATCAGCTCCATTCTCATACGACTTTGTGACTTCAAGTGAACATTTCGAGCTTGATGAACTACAGATGATATTGAAGCAAGAAAATGTGAAAGATTTGGTGTTTCTAAGTCTTCCTCCCAATCACGTAGCTGAACACATGGTCATCGGAAGTGGGAATTCCGCAAGGCACGTACGGTCCACAGCTGACCTTATCTACCGTATTCTGAAGTACAAACGACGTTCAAGTCCGTTGGGGATCCCTCGAGTGGAAGGTTTGGACGGATCGGGAGATTGGATAGCGATTCACCTAGGCAATATCCTGCTTCATTTGTTTATGCCGTCTGTGAGAATGTACTACAACCTGGAGTCCTTGTGGGTCGCTGGAGCGCGTTTCGACGAATCCAGTCAACTCAAGAGTTCGCAACTCAGTTCCAAGGCGCCGAATAAATCCGTAAATTGGGAGCAGATTTTGCAGGAGGTACAACAGGAACATTTAGCTACCTCCAATACCAACTCCAAACAACCAGAACTAACTTCAAAGCCAACTGGAAGACCCTGATTTTTTGGATACAGAAGTGTATGTACTAAAAATTACGGGACCGAATAGTTTTATCCTGCGCTGAACTGGTATAATTGCCATCCGGATAGCGGAAGATAAAAAACAGAACTGATCTGTCGTATTTCTCACGCGTTGATGTTGTCTCACCAGTTAATTTGTTCAGACTATTTGTTAGTAACCGAGTCCACTAGTAGCAGTGTTCCACGCGAAATTCCCGTAAAGTGTCGCCTATCTACCACGAGTATCTGCTGCTTTAGATGAAGCCGTAAATTTGACTCCAATATCTGTCGACCTCAGGACCTCCACAATACTGACACTTAGAGTGGGAAAACCTGAGTGCTTTGTGGATAACATGCTGAACAAACCACTAAGCAACCAACGGTGGTCAAACGGCCGACACCACGGGTGCGAATACCCGCACCGCTGCCGGTCATTTTCCTCAACTGGCAGCAGCCCTCTTCCTCACTTATTGCACTATTGTTATATAGCAAAACGCAAATAAAAGAAAGAAGGACGAACAAGAAATACTGTATTTCAGATTACTGATCAATAACGGAAGGGAAGGTCAGTTGTAGCAATATTTTCGGTTGTTGCTGCACAACAAAAACCTTTTCAAGTCTATCCGGTTGACCAAACATCTAAAGCAAGTAAATCATGCGACACACAAATGAGGATTAAAGGAAATATTCGGAAGTGGATGGGCCGGACATGTGCACACGCCGTGCAAGGGAATTCATCCGACGATGATGCGCACTAACCGGAACGAAATCCGTGCAATGAGTCGGTGAGCAGCACGGACCGAAACTAGTGCTACCAGACCGACCACGAACGGGCAGCTGCAGATGGGCATTGGAGTAGGATTGTGCAGCGTGCACACGACACATGTCATAATGATTCGGAGTGTCCGGGGGTGAGTCGATTGAGGTAATATCCATGAGACCGTGGTAGGTGAAAGGAAAGGCGTGATCCGTGGCCAAAATGAATCGTCGAATGGCGTCCTGGAAGAAGGAACGGGATAAAAATCACGTCCGGTTATTTACTTTATTCCTTCTCACTTAAATCACGATTACAAGCGCTAATGCCGTTATCAAAGTTTTTGACCTATTTATGCTGTAGCACCGAAATTCAAATCCAGAGGTTTATCGGTTTCACTAATAACCCATTCTGCATGTCCGTGAACGCAGCTCGACGGGAAGCTTCGGTTTAAAAGTATTTCTGAGTCATTGACCTAGATTTCACTGCATTTCTTTTGTTTCGAGTACCAGATTAAAGCTGCTTATAAACGCTCGATTCACCACTGAAAGCCATCAACGGGATTTAAACCGTGGGAGAGGGAGGGGCATGACTGTGAGCCATAAACGTTGCTAACAAAGAAAGAACAGCTGCCGTGGTTTGAGGGTTGGTACCGTAAGATGAATCATTCCATAAACTTGGTGGTTAGTTTGCATTACGAACACTCATTGGACTGTGCATCCTTGGCCGATGGATTAACGGCATCGTTGTTTACTTGCTCGTGATAAGTGAAATTCTGACGGTCCGGGTCACAAATCAGGCTCAATTGCATCTCACGATGCATATGGTGACGTGATAGGTTGGAACACAGGCATAAGCGTGTGCGTGTACGTTGTTGGATCAGCGGTGTACGAGTGCCAACTGGCACTTCGTGTCACCTGTTGACCACCACCATCAGATAGCTGCTCAACAAAGGAAACTAGCATGTGGAACGTGTCCTATGGAGATTGATCTTGCATGCGCAGGTGGTCAGGCTAATGACATAACATAGTTCTCATTTGTTATATAAAACACGATTACATGTTACGCAGAAAGTCAGTTTTCTTGGTAACATGAAGAGTGACATGATTAGACGGAAAAAATCCACGGCATACTTAACCGTAATCAAAATCGTTCGGTTGAGAGTGGAAAGAACAGAAACCTCCATGATAGTCGATAAAGAGTAAGTGAATTAAACATCCGGTAGAGGGAACAAAGACATACCACTATCCGTTTATCGACCTCCTCCTGTGTGGTACACCACTTTTCGCATAGCGATAGGCGCACCCGAAGCAAACAGTCTGCACCGCCGACCGTGAGAACGGATATGTTGGAGGATTTCGACTGGAGACTAGTCGAACCGGGTGATGAGCCAATATGGCTTGACATGTCCTCGGGATAAGAGTCACGGCTGGCATCTGTACCGTCCGGAGTGTTGCCGAGTTGGGATTTTAACCGCGCGTGCAAAATTAGCCGTCGGAAGTACAAGGCTTGCTTGTGACCACCCAAGCGACTGGCGGAGCCCACTATAAATAATGTTGGTATTTCGGGGATGGATAAGAGTGGATCATTCGGATAACCCCGGGGTCCTTTCAGACCGAGTAGCGGCATTCCGAGACATATAAGACCTGCAATAGTGTAGCGATCATCGCGGACGTCGACCGATTGGAGGTGCATTGCCGAAGACAATACCAGAATAGAGCCAACACCAAAACCGACCAGATATATGGGACCTCGTTTAGGCTCTTCCAACTGTAAAACATAAGATTCTCAATGGATGATCACGACATCTTAAATGATGAGAGATAATAAAATCGAGCGCATAAACCAGGTGGACCATGATCAAGGTTGAGCAGGTTAGTTAACGAGAACGCAATTCAAACAGGGTGACCCCAATTATTTCGCGCATAACAGAACATCAGTTTCAAGTGGGGAACACTTTTTGGGATGAGAATGAAGTGGTGCTTATGTTGTCGCCTAGAGGTGCATTATTCCCAGAGAACTTAGCAACTGGGAAGTGGGTAAAAATGGTTAGCGGATAACCATGGCCTGGGCAGAATGCGGACGCCCCTTGGAAGATTAAGGTCTCTGGCTGGCACTGTGAAGTATCGTCGTTAGCGGCGTACTTGCATTCTTAGCCTTTCTTTGCCCACCTCGTTTTCAAATTTGGAATTATTCACTCAACCCACTCGTTTTGTGCTTCCGCGTCAAGGTGGGCCACTGCAATACCAGGCTAGTGATTGAAAAACTGACCGGCGTATCGGCAAAGTTTTGTGAGCTGTTTAAGATCATACGTTTTAACTGAATACGATCAATCTGATTACTGAGACAAGCCGCTCAGATAAACGAAAAATGACAATGTACTCAACATGCACTGCCATATTTCTTATCATTACCATTTCATAATTTCACGCCTCAACATATCATGAACCAGTTGATATAAAATTGACAAAATTATGACAGCACTAATATTCCGTGACTTAAGAATTCGTAGACAAAAGAAAGCTGAAAATAGACGGCACCTTATGAGGATAACTGACCAGTCATTAGACGTACCAAGGTGAGTACTCGGCGATTGAACAGACGAAATCGTAGGCGCATCACGTCACATGCTTGCTCCTCCGGGGTTTCAACGCTCACACGTCCAATCTCGGACAATTCGTTCAAGAGGCGGTTCAACCGACTGCTGGTTGGCGAGGCCGGAAAAGTGAAACAGGCCAGAATAATTTCTTCACTGCCTTGACGTTGACTGTTATTGAACAAAAATGCTGACGAGAATCCGGGACGCGGATCGTGACTCGGAGAAACCAAGTGGGGCTGTCAAATTCCACAAAAAGATAGACCGAAAATCATGCTCCCAGGTTCCCCCGAAACAAGAACAGACTCCTTACAAAATAGAGCCTGTAAAACACGTCATGAAAAAGGAGCACTATTTTGTGTGCAACTTTTTCAAGAATTAGATTAGACTGCACGAGTTATTCCAGCCTCTCCTACGTTTACAGACTGTGAATTATAGCAACAACAATAAGGTTCAGGACATTAAAATCCCATGAAATACGAATGAGTCATTGAAGTGCCTTGTAATTCGGAAAACCAAACATCTGGGTGCATGTGACTTTCTCAGGATATCTGCTACAGCTTAGAAGTGTAAACAATACGAAAACTTCCACCACCGCATAGAAGCTGAGCTCGGATACAAACATGGTAAAGAGTGGTTGCCAGTCATGAGAACCAAACCCACAGCACAGATATAATTGAACAACTCTATAACAGATACCAATGGTCTTACTACCTGGCCATGTATGGGGGTTTTTCATTTACTTCGCCGATCCGCTTACGTTCGTAACCCGTATTCGAAAGTAAACAACTACTTGGGAATGGCTGAAGTGGTTGAATTGGCAACGGATTATGCATGATTCCCTTATAGTATATCCATCGATTTTGACACCGCAGGGTAGCGATCAAAAGGGCATCACAAACTTATAGCCTTTGGGTCCCGGGTGCGAAGCTCACCACGGCTCCGTCAACTTCTAGCCTATACAGCCTCCATTTGACGGCGGCCCGCAGAATTCAACAGCGTATCGTTTTCATATGATGAATAAAAGTTATTCCAGTCTTGTATGAACATTCCGCCGATCAACCAGTGTGATTGTATTGGAAATTTAATACCGTCCCAAACAACGACCAACTAGAGTTTCTGTTTGCAGTCTACAAGACAAACACACTCAGTAGTTTAATAAAATATAGGTTTTGGTTAGATGTTGCTACTAGTGAAGCTATTGTATTCACACTTGTGACCTAATCGACACCGCTACCAGTAGTCTTTTTCTAATTCATGGCATGAAATGCCATGAATTAATTTGGCGTTTGAAAGCGGTTCTTGCTGAAAGATAAAAATGGGAATCGCCGCACTCGGTGTACGTTTAATGGTCTTCCAAAACGAGTGCAACGGGGAAGTGTGGAAATAACGTCTCATTCTTCTACAAACCTCAGATCGGGGCCGACTGGCCGGCATAAATCTGCTTCTGTCAGATTTGAGGTAAGAGGTTCTACGTCAAGATGGACGGCACTTCATTGCCCTCTGGCCTTTAGTTATATCTGAGCTATTGAAACTTATGCGATTCTCCATTGTAAAGCTTGAGGTAATTACCAATTCGCCCTGGTCGCACACCAATGCACTCGTATGGTATGAAAAAAAGCAAAACCAAGTGGGTTCTCAACAAAATTTCTTACGCTATACGTAATCAGTGTCCTCGCATGCAATAAAAGCTTCCCTATATCAACTGCGTTGGTCTTATATTTACAGCTGCGTGGCTACTATATTGCTTAATTTCAACTGATGAACGTCTCTCTAAGAAGAGGTCAGAAGGGAATATGCATGCCGCACTTTTCACCCCCCCCCCCCAATGTGTACATATCATGGCTTGATAACAGTAATTTTCCTACTATATGCCATTCCAGCAGTGTTTTACATCTCGACTTTGGAGTGAAGAATACAAATTTTACGGGTGTGCCGTTTGTATTCCTAACTCCGCTTGTCTTTGCTTGTTGTATTACCCCGAACTTGTTCTCACGTAGCTTGATATCTTTGTAATATTGCTTGAAAATGATGGGAACATCGTATCAGCAATGATGAGATCAGGCATACTGTACTAAGATTCAGAAGTCAGTCTCCAGGGCAGGCGCTGATTAAAAACCGGTGTTCTTCGAAGTACGTAGGTTAAGGATAAAGCAGCGTTCTAGGTGGTTTGTTCATGACGGCAGAAATGTATGAAAGCCTTTTACAGTGGGCTTGGTCGAGCAGGACTGCTGTCCAAGAAATCTGTCCACAAAATGGTTGGATACGTTCGGTGGCATTGCTATGCGCTGTAGTCTTAACTGAACTCTTCGTGTACACAATTTCCACTGGTAATTTTCTCCTTTAGTTCACTATTTATGCTCCTCTTCGATACACTTTCGACTGGGAGGTGCAGCGATAGCAATTGAAACCAGAGCACAGCAACGTGAAATTGAGAGAAGTGAGCCGAAGAATTGCAACTGAGAAAGGTTAATGTTAGACTAAGATTTCAAAGGCAAATATGTCAATGATTGCGGCATTTGGCAATGTCGTTTAGTACCTTTGCTCATCCGGTATCCGGATTGCGTGGATTCCATATTTACACCTAGATACGCGTTACCTTTGACACTTATACCACCCACTACGTACATGTCTGTATAGTACGAGAACTTGAACGAGAAAAGCAAGACAATTCAACAGACCGGCTTTTTGTATCAAAATATATATTGACAACAGAACTAACCGCTTGCTGTCGACTCGAAGGGTAATAGACATTGTCACACAGTTGTGGTGATCGATTAGTCGGTGTTCCAGGCATAATATGAGCGGAAATACCCCGTTCACGCGACAAATTATTGAGCACCGTTAGAAGTGCGTTAA
>STRG.10565.3
CCAGTGAGAATCATCCTGAAGCTCACTGGTGCGAGAACCTGGACAGCTTTACTGGCTCGAGTCTCGTAGCCTGTGATATGCTCCGAGTTGTTTTAGCCTTTTGATGGCTAGACCTTGAAAAACTCGGCGGGAGAGGCCGTCAGCTGATTCTTTCTTTCGGTGATGAACGTTGCTTGTAACAGGCATGATGATAACTTGCCGATTCTGTTCGTCGATTTCAACCAGGACTTCTCTTCCATCCAAGTGGGGGCAAGGTCGGGATACAGCCTCCTATCAACCGTTGGAGATCAAATCACGGAAACCGTCTCGACAACTGGTGAACCATTTTGTATAGTCGGACGCTTGTTCAATCGAAGTTTGGTCACTCTTGTTTCACAAAATGACATGCGAAAGTTGCTCGTTTCACACTCTCGTATCAACACAATTATATGCCACTATCGCTACTCATTGACTATACTCGCGGTGAAAATGAATCATCAGCGGTTGGTCGTTTGTGTCGAAGATGGAATTTTTATTCACAATATTCGTGATATGCAGATGCTTCATAAAGTAGAAGAGACACCTCCGAATCGGAACGGTGTTTTGGCACTGTCCTCCGCAGAAGACAATTGTTACCTAGCTTATCCTGGTTCACATCGGGTAGGGACGGTGTTCATCTTCGATGCTCTGAACTTTCAAAATGTGACCTCAATCGCTGCACATGATGGTCTCTTGGCTGCGCTTGCTTTCAACACTAGTGCTACCTTGTTGGCCACTGCATCTGAGAAAGGAACAGTGATACGCGTTTTCTCAATTCCACAAGGTGATAAGATCATTGAATTTCGCCGTGGTTTGTCCAGCGGAGCTAAATCGGCCGCCGACTCCGGCCCACACCATCGTTCCCGTCACCGAACCACTTCTTCGGGATCGAGTGCCAGTCAAGGTGGCTCAACTGGTTACGGTGCTCCTTCTCCGGACGATTTGGACATCGGTGGACTGGCAATCGGTTCGGATGATAATACCGGTGTTCCGGCGGATCGTGGCTCACCACATGCTGCATCGGACATCCAGGTCCAGCCGCTATCATCTACCGGGATTTGGGGCAGTGGTCTAATGGGCTGGATGGGGAGTACATTGAAGGCCTATTCATCCTACCTGCCTCATCAGGTCTCAGAGATATTTGCACAAGATCGTGCGTTTGCCTATTGTCACCTTCCAGCCGGCCATGGAAGTCTGTTCTGGACTGGCGCTGGTCGCGGCAGCCCCGTTACGGGTGTTGGCGGGGCTGTTGGTGATGGGTCTGTTGTTGGAACTCAAGGAGTGCAACCGGGATCCCCTCAAACCTTCGGACTACACAAAGTCGCCGCAGTAGTTTTTTATCAGAACCAACCACGTTTGATTGTAGCTGGATTGGACGGATTTGTACATACTTTCGCCATTGACCCCGTGAATGGGGGCGAAGCCACTCTCCTGCGCACACAACGTCTCCTATCACCCAATCCACAATCCGTTTCGGCTGCGAGACCACTTGGCCAAGGAACTAGGTCATCACTGGGCTCTGGAGAGAATGACTCGACGACTGTCTGTCCACAATTGACAGGTGGTCCGCACCATCCGGGTGTATATGTGACCCCTGCCCCACGAAATGTTGCCACCCCGGTGCGAGCACCAACATTCGCAGCTGCTGTGGCTTCTGGGGCTCCATCCACTGAAGATCGTTCTTCTCCCGTGAACCAATCCGATTAGCCGGATACTTGAATTGAACTCGCCAGGTCTCAACATGTCTCCGTAGGCCTCGATCTCCAAGCATTATCTGACCAATCTGTGTATCTGTACGTGTGTATATGGACGACTTCCTCCTCCCGTCTGGAGCACTTATCTCGATCGTGTTATCAGCGGAGCCGACTATAGACGCTGCCGCGGACTACCGTGTCTTTCCTCACTTTCTGTTCATCTGCTGTTTTTCCACTTCAGCAGGCACACAGTTCCGCGTAAATACTGTTTTTCTGTGCGCTAAGAATCCTGTTTTTAGTGTCGCAGCCGCACTGTCATTTTTGCTCACCTGCACATCATGAGACAGTGAATGATAGTTCTTGATCAGCTTTCCCCCCTATGGTCGTAACCACGGTTGACCGTGGTATGTTTCCTCTTCTGTCTCGATAATTGTTTCCCCATCTACATTCATCAATAGCCTGGATAAACGGTCAATCGGACAAATCATTCCGTCTTTTCCAGTGCAGTCATTTATTGCTCCCTCTCCCTCTCTCTCTTTGATCACATTCTTTTCTCCGACAATTTTTCTCGTCCACGCTGTTCCGTATGACTTTATTACGTGACAGCTTCAAACTATTTATCCGACCAAGAATTTACTTTTTTTCTTGTTCACCAGCGTAATGGTACGGTCGTGGATGCCTATTCATCATTACAAATTCATCTAGGGTGTTTGTGTTATTTTTCTATGGATTTTGTTCCGCCTTCTTTCTCACATTCGAAATCGGAGCACAGTTCACATGGGTACATTGCCTGGCCTCATCTGACACAGTTGCCGGTGGGAACTGGATTGTTTGTATTAATTTCTTAAATGCGCCTTTCGTTTGCGTGCCTGCTCGTCAGCTTATGGCTATTTCTATTGTCAGATCATTACCGTTCACGCCACAAAACTCTCTGCTTACCGCCCCCCCCCACTCCATCACACTTGTTATGCCAAGCAGACCTTTTTTTGAGGACAGTTCAAACTTCGTCGCTTTTCTAAGAGTCAGTTTAGATCCAGCCTGGTTTATATCCCCTTCCAAAACGTCATTTTCTTGTAATTTGATCTTATTCCTGTCGAACCACGTTTGTTTCTTTAATTTCTGTTTTGGATTTTTTCTATTTCCCGCAGTCATCATCAAACTTCACTCTGTCTCTCTGTCTGTGTGCGAATTCGCGCTTCTGATTGTTTTTCTTTTTCCAAAGGACTATCATCAAAGTCATCATTTTTACTTCAACCTATCCGCGTTAGAAAACTTACGTTTAGGGTACAGGTGAAGATGGTGATTATAATATATACATAATTTTTC
>STRG.16679.1
ATGTGCAATTGGGCCGGCGGTGCCTCTATGAAGTGGACTTGGAGGCGTAGGACCGCTGCGTGGGTGTCATCTGCCACGAATGCCTGGTGCAATAATCAAGTCCTGTGATCCGGGTGAAAACCTAACACGTTTTGTTTTACTGCGCTTAGGTCAGTTAGGCCGGGCAGCGTGCGGTACTGGTGCAGTGGTGGCGTTGTCCCGAGGACCTCTGAGTTTGTTAGTCTTCCGAACTTAATTTGAGTGGCGATGCGCGTGTACGTGGACCAAGTTTCTGGTGATGAGATGTTCACTGATTCCTCCAAGTTTGAGTTGGTAGACGAGGTCGCTTATGAAGTGGAGGGGAAATACGTCATCGTTTCCAATAAGATAGATGACAGACTTCTTGGGGCAAATCCTTCGGCAGAGGATAAAGCCGAAGAGCTGGAGGAAGGCTGCGAGAGAGTCATTGACATAATTCATGGGATGCGACTAACAAAATATGGGCTCACCAAAAAAGATTACGTCGGTTACATCAAAGATTATGTGCAAACCATTAAAAAACGGCTTGAGGAATCTGATCCGGAAAGAGCTGCCATTTTCCAAAAGAATGTCAGCCAGTACATTAAGAAGATTTTGGAAAATTTCAAGGATTACGACACGTATGTCTCCGAACACTGGGAAGGTACAGGATGGGTGGTGCTCATGAATTTCAGGAAAGAGACGGACACACCATACTTTGTCTATCTGAAGGACGGGTTGAAAGAAGTCAAATATTAAATTTTACTTTCTGCCCCGTCAAATACAAATTCTTCCTACTTGTCTGCGAA
>STRG.47536.1
CCGACAATACAACTATCTGGACACACGATTGGCTCTAGCCACACCAAGTCCTGTACAAACTGAACTGAACTGAACTGAACTGAAGGTCATTTGGTAGTACGACCTTGTTGTGCGCAGACGATGTGCGGGTTGGTTGTTCTGCTTTGCTTTTCGTTTTCGCTTTTTGCAGGTGGTCAAGATTCATGGAATCTCACAGCTATAAAGAACATCAAGGTGGGAAATGTGGGTTCGACTGCGGAGACAAGTGGTACAACTGACCCGCTACGAATAACCACGGACGTTGTGCCTACTCCTACTGTACCAGTTTACAATGTCACAAACGGGACAGACATTTGCCTTTATATTCAGATGAACGTTAGGTTGAACATTGCCTACTATAACAAGCAAGGCGTTCTTGTCTGGAAAACCTTCAATTTGAATTCTACCACCCATTATCCGCAAGTGGTCAGTGGCTCTTGTGGTGTTGATATGGAAACAGTTCGTATACTGTGGTGGCCGAACGTATCCGAACCGGTATCGCCGGTTTGGGGTCTGGAATTTTTTTTCAAACGGCTTCCGTTGGACAACACCGAGGGACAGTTCACGTTGGATAAAGTTCTGTTCAATTACACCGTGACAAACGACCTTTTCCCAGATACTAATGAAACAACCACCCATGTTATGTCGGTCCAGGAACAACAGTTTAAAGCGCCGATCGGATCCTACTTTCAGTGTATGTCCAGACAAACTTGGAAGTTGAACGACGTTACGAATGTAACTGCGAATCGAACAAAGACGGATGCTTTGCTTATGGTTTCTAATCTCCGAGCAGAAGCTTTCCGGACCGGATCTAACAAAACATTCGTCGGTCAAAAATCCGAATGTTCCGCGGACTTCGTGCCCAACAAAGTGGTCCCAATTGTGATTGGTGTTGCGCTGGCCGCCATGATTGTCATCGCTCTGGTGACCTTTATCATTGGTAGCCGCCGGCGCCAGGCCGGTTATCAGGAGATCTAATGAACGTCCAAGACAAACCGTTGGCGTAGTGTTTACAGATGCGTTCGCGACCAAACGTGCAACCTACTGACTGACTGTTACCTTTCTGTATTGATTCCCAAATCTTAAAGTCTCATGAATCCTTATTTCACATCCTCAAACGTTATCCTCTGTCTTCACCTGACTGCGTGCCATAAGACTGTGTACTTTTGCTTTACAAAATTTATGGTGTATTCGTGTGTGGGAGGTGGTGCAAGTGTATGACCGTGAGCAAATTCTTCAGGCTTTGCATCACTTACTACATAAGTCTTGTGATCACCATGTATTATTCCACTTACACATAAACTGCCACAGACAAATCCAGTTACTTTATTGTAGACATTAGTCAAAAGCACCACGTTCAATCTCCCGTTATCAACCTTTGAATGTTTTACGACATCCGACGTGCATGTTTATTACACCCATTTTCCCAAGGAATCCCTAGCGGAGTTGTGGGAATTTTTCACCTCTGTGTCCGATTCCAATTGTCTATTATCCCTGTCGCTTTTTCATTACATTCCCTTGTCCCGAAAACTGCATGAAGTGCTGTTCTACTGCGTCGGATACCGACCTTCGCTGCACTTCGTGCTTGCTCTCGTACCTCCTGCCATACTATCGATAAACGGTTTTTCCGTCCGGAATCCGTGATCATATCAGCAAAAGGTATTT
>STRG.15619.1
ATCTAGGCCACACAGCTTTCCACTATTTCCTAGTTCGATGCCTACATCCTGAAGATTTTGCTGCGCACTCTCCATTATTTCGTCTATGACGAAGTTGAACAGGAATGGAGACATGGGACATCCCTGTCGAACACCGCTAGTCGTTTCGAACCGACCGGATAGTTCACCGTAAACTCTAACGCTGCCAGAAGTATAAGAATACAATGATCTCAGTAGGTTCACGAACTTCTGGGGCATACCTTTTCGATGAAGAGCACTGGAAAGCGTTGTTCGATCAACTGAATTGAAGGCGCCTTTCAAGTCTAAGAAAACCATTGTTGTGGGTCAGCGGTGCATGTGATGCGTTTCAAGTAGTCGGCGAAGAGTGAAAATCTGGTCGATGCATCCTCGACGTGGGCGGAATCCAGCCTGCTGTTCGCGGGTGTTCCTCTCGCGAGCCGGTGTCAGACGGCGCAGCAAAATCGAGGCTAATATTTTAGTGACTATCGGAATTAAGCTAATCCCACGAGGGTTACTACAGTCACTGCGTGTTCCCTTCTTGAAGACGGAAACAATCAATGACTCACTCCATATTAACGGAATACGCTCCCCGTTCCAAATTTCACGGAGCAAAGCGGTAAGTGATTTTATCAAAACATTCCCACCCAGTTTGAAAAGAACTGGGGGAAGTTCGTCGGGACCTACCGCTTTCCCTCGCTTTAGTGATCGCGTGCATGACTCTACTTCTACTTCCGATGAGGGCTCAATTGATACCACCCAAGGAGTCGCAGTTGTTGATACAGGAGTAACTAGTATTCGGCCCAATGGTCAAGCCTTTGCTGTTTGCTATGGACGGGCTCTCCATTTCTATCGCAAATCGTTTCACTGACCTGGATGCGCCGTCCACCGGTGTCACGAATAAGTTTGGACAGTCTTTGACTGTTGCCTGAAGCAGCTGCTATTTCCATTTCTTCGGCTTCCTTCACCCACCAATTTTCGCGATCCTTCTTAAGGCTTTACGTAACTTGCCTTTGTAACTTTCTCCGCGTCTTATTCATATCCTTACGGTTCGAGAGCTGACGCTTTTGCTTCATTATACTCAGCGACTCTTGCGAGATCCAGTGTCTTTGATGGACAACGGATCTACGGTCATAGGCAAAACCTGCTGCAAAGTGCATCGCCTGTTTGATATGAGCCCAATGTTCATCTACATTACTGTTCGTCGTAGATCCTAGCTCATGTGCTAACTTCTGCTCATACCGGGTGCGTACTTCTGGATCACAAACGTTGCACGGCTAATCGGGTTTGCGGTTTGCGACGATGACCATGGAGCTGGAGAGATAATCGCATAAATCTAATGCATGGTCCGACTCTACGTACGTGGACCAGTAAGATCTACAGTTCTGAACAGAATTGCGCCACCGGTAGATTACGGTGATATAATCAATTTGACTCAAAGTTCCTGTAGAGTTGGAGCGCCATGTCGCTGTGCGACTCGAGCTGTGTTGGAAATTGGTGCTAGCCAAGAACAATCGATTGTCTGCACAAAACTGGAAAAGCCTATCCCCGTTATCTGTACGCTGAGCAAGTAGGGCACAACGTCCATCTAAACAAGCTTCTGACACGCTAAGTTTACCAACTTGTGCATTGAAGTCACCAGCTAGCACTACAATGTCAGAACCTTTACTAATGCGAACGAGGGTGGCGAGGGCATCATAGAACTCATCTTTCTGCAAGTCTGAGCTGCAGTCCGTTGGGGCGTACGCCAAGATCACAAACGAATTGCGCTTAACACAACTATCCTTTCGAACGCCAACTGACCCCTGGAGTCTTACAGCACATAAACGACTGTTAACCGGGATCCAGTCTAAAAGGGCAGCCTCAGTCTTGTCAGTAAAGACTATTCCTACACCACGTTGACCCACAGCTCGAGCTACTTCGTCTCCTGAAGTGCGCAGGGAATACCTCGATGAGATACCAGGAGCAGTTAGCTGAATTACATTGCTCGAATCCTGGATACGCGTTTCACTTAAGCAGCAGACATCAATCTTCAAAAAATCTATTGTGAGCGTTAGGCACGCCTACTGACCGAACTGCATGAGTGTACGCACGTTGAAGGAGCCAAGATTCAGAGGCTGATGAGGCTTGAGAAAATGTGAGTTACCAGACAGAGGATTATTCCCGCTACTATTTGACAGTGAATCGTAGCGAGTATCGACCGTGTTATCAGTGGGAGCATTATGGGTGGATAGATGGGGCAAAGAGGGGTGGTTAGGGACAGAAGACAAAGGTTGAATAAAGGAGAGGGAACTCTGAGCAGTAACCCACTTATCACTACCCACCCCGCTCGATGCAATGGGCATATGCTACGCATACCCATCAATTGGCATCCTCGGCGTACACTGTCCTCCGAAGCAGGTAGTAACTGGAAGGTAGGTCGGGGTGGTCTGTACATGACGTGATAATAAGGTGTGGCCAGTGGACTTGGCTAAGTAAAACGTGCCCCACGGGACCCATCCTTCAGATGGGTGGATACATTAAGTGATATGGCTGGGTCTCGGGGACAGTGGCGTAGTTTTGTTCGGTCTTTCTTTTGATTCGTGATTTCCGCCTATTACTTCGTTTTCGTAGCCAGAGCCAATAAGCGTGAGGTTAACGGTTGGAAGAACTAAACTGAGGTTTTTAAACGCTGTTGACACTTGGAATAGCCGCCCCTTACGCCGGTGGTCTCCGGCAAAAAACGTCTCCGAATGTGCCCATATGTGCTCATACCCTCTCAGGAGCTAGCCGTATTAAACTAAAAGCAAGTGAACATGCGTCTAGAACGAAGAGATTCCAACGGGCCCTACTTTATCTGTGCTGAACCACTTGGAATGTCATCTCGTGTGAGAGACCTTGGGGATTTGCACCTATCATCTCCCAAAATTCGAGTCTGCACGAGCAAGGTCTGCGCCGGTGCAAGAGCGAACACCAGAGAATTCGTGGGGACTTGATCAGTTTGAGAAAAATGGTTCTTGGTGGCATGGGTCCGCAATTGCAAAAGGGGTTTTTCTCTTCGGATAAATGACCGGACGTGATGTCATTCTCTAACGCTGCGTTAGCTTCAATCGACTGGCTTACCTCTGGTTTATTGTCTTTCACAGGGAGCGACTACTCTTTGGAATGCTTTTGCCGTGGTGGAAGAGAAGAATGACGCTCTGTTCGAACGTCATCTTAACATACTGTTGGTGACAATGTGAAGGAACGCTTGCTGAGCGAGAGTTCACATTCTAGGGATGATCCTCTCTGCCTTCCTAATTGACGATCAAACATATCATAGGTTTGTTTGTATAAATGTCCGTGAAGCGTTACAAAGCATCGCCGTCAGTCCACTCTATTTTTCTTTTGTAGTTACGTTACTGGCTCTCAAGTCATCTGCAATTCTTGAAAACATTGTTCCAATGGTGCCGCTGCTAGATAAGAAAGTCCTGTCGTTAGCTGAAGGTCAGTTCTATTCCTCGTGTGTGCAATACATACGGTCTCCCTGACGACCTACTTTCCGCTTTACTCCCTGGCCCGGTCACAGTGGTTCTGCCACGCCTTTCGGATGACCCTCTGAGTGTTGACCTAAATCCAAACGTGAACTCGTTAGCCGTGCGCGTTCCGGACTGTGGATTTGTACAGAAATTGCTCTGCGCTCTACGGGCACATCGAAACCCACCACTGCATGACTCGGACCAGGTGGACAGCAGAGATCATCCGTTGGTCCTGACCTCGGCTAATCTGAGCGGGGACACATCAACTCTTAGTGTCGAGGAGTTTCGTGATATATGGCATCTGTTGGACGTGGTTGTGGATGGGGGTTCAATTTGTTCGTCCCGAGACTCCGACCCGGAAGCTGCACGAGCTGGATCGACAATTGTGGATCTGTGCTCGGTCGCTTTAAGACGGGAATATCGGGTAGTACGCACTGGCAGTGCGTTGGAACATACTGTCAAGATACTAGAACACGACTTTGGACTGAGACCGGCTAAGTGACCGTTTTTGGTCGTCTCACTTTATTGGCATGCGACGTTTGCTCCGTTTGTTCGGTGTTCCTCCCTTTCGAGCCGTTGGCAATCACACAAGGCCGGACAAATAATCCCCACCCACCAAACAGCATTTTCTGGCTGTTTACTCGCACTCTTGCATACACTCGAGCTCGTTTGATCTGTGCGGTTTGGTCAAGCTCTCCCGGATTTTACCTCATGTTTGCACAGTTCACTTCTGAAAAGTATGCATATCTATGTTCCAATACAGACCACTGTTTCCCAATTGAAGATCCACCTTAATCAACGGTTGATGCAGAAGCTGTCTGCTTACACGATTGAGAAGTTCGACCAATATCTCTTGAACCGCACTCAGTGACAGTTTGCAAGTTGACGCGTCATGTCAGTGAATTATTGGACTCGAAAGTTCTTGCACTTCGTTCATTTGTACAAAATTGCCTTACCCTGTTTTTCGCTCTTCGTATAGATAACCAAAAATCACGAGATTTTATAATCTTTCAATATTTCCCAGATTGATTTTTCCTCGTGCATAGGATGTTTGCAGGTTGCGTATCCATCCTCGGGGCTTCAGTTTCAGTGTATGCTGCTGAGAACGATAGCAGTAGTTGGATTTTGACTTCGGGCGAAAGCATTCCGTCGCCTTGTCCTCCAGAGATTTTCTAATTAAAGCCCCAAGAGTGCTCCATTTTACAGCAGGGTAATCCTACCGCACTGTCATTGGTATACTAACTAATATAGACACATCTGTTAGGAATAAATTAGTCAATTTTACTGCTCCTTGTGTGAAAATTTGCGTAAAATCGCAACTTGAATAGTATTCGCTCGGTGATGTCGTCCACTGATACAGTATTTACTGCTAAACTGTTCGCGGTTCAATCCTTTTTCCTTTATTCACGAGACCTCAATAAATCTCATTCTGTTGTAACAACTGGTTCATCGGTTCCTACTGCTAATCAGCAACTCAAGTCGGATATGGAAACAACCATTAGGATTAAAAAGTAAAGAGAAGTACAAATAATAATATCATTTCTGCTGTTGATTTGTGCAAGTACAAGTTTTCCTTTTCATGTTACAGTCACATCTTGTTGCATAGCTCTCGTGGTTGCGGAACCCATTTTGAAGCCCGATACGCTCTTAATGGCTGAGTGCATTTGTCTCGCACGACGCTGTTCGGTGCATTTCAGTCTGCCAATGACTGGTTTCATCCGATTATCCCTAAGATTATCTCAACACTGTCTGTGTGTTGTAGTTAGCGCACATGCACCTACAAATACTCATCCTGTTACACCCGCCGCAACCATCATTTCTTCCGTTCACGAAAACGATGGGTCACCTACAGACCCATTGCTTTTTTCCCTACCTGCAGTCATGGAGTTCATTGATTGTCACATCGAACAGCAGTTATGTTAGTGCTTCCATGATCCATATCACTTTACTGGCCATCTCTATCGAGTCCTAGTTTTTCCACCCACAATCACACAGTCAACTCAGGGCACAAGTTGTGCTTTAGAGAAGCAGACGAAGAACCGTTAAGGCAATTCGTCACAAAAGCCGTCCTCGGCTCAGGGCTGATAAAGATCAACATGGGGACTGTAAGTCAATGCGACCCGGACCACTGCGCTTTAAGATAAAAATGTGCGCGTTCCTACCACTACGTTTATGTGTGTGCATGAAATGAAAACCAATTTCATGCAGCTTATGCTTACATTTATGTAGTTCAATTGCTCAGTCTGCTAGCAAACTGTAAGAGCTGACTGTGCTGAACATATACGGTCTCAGTTGAGGAAATCGTTTGAGGAGTTCCCAGTGCGCCACCTAAATTGTCTCACCGTTTGTGCTACCGTTCGTTGTGACTAACTCAATGGGCTTTGTGATTGAAGGTTGAGAAACCCAAAAAAATAATGGTATTCTTTTGGGATTCATTGTTGTCCGTTTAGAAACAGAATCATTCGAGCGATAACATCATTAATAAATGAGTAACCGCATAACAGTTTGTTTGACGTCAATGATATTCTGTTCTGTATCTTTCTTTGAACGACAACAACCCGTTGCGCGCACAGCGGTAGCCTCCTATGGTGAACGAATTCTCCGTGGCAGGTGTGAGGGAATTAGAAGCGTTATGTTGAAAGCAACCTAGAATGCTTGGATGAATAAACCGTTGTAAGGCAGCCCAGAATTTCTGGTGATTAGACGTTCCACTCACAATAGTTCGTCTTACGTTTCAGTCCCAGTGATGGCTCATTGGGCGTGAACTGTCAGGGATTCCTAATCGAAATGAAACAGTTGTTCAGTGTGCCCACGAAAGCGAGACCACTATTTTGTGGTTGAAATTCACAACTCGCTGCTTAAATGCTTGTTTCTAGACAAAATAGTGTGACATTCTCAAAATTGGCGATGAGATCAGGCGCGTGCTCGCGCAATACTCGTCAGTAAAAGTGACGGTGAAAATTGGAAACTAGTGAGGCGAATTAGCTGGCTCGGTCGGTATGTCGATCAAATTCAAGACCGCCTTTTCGGCGCTGACGTTAAGCAAAGACTGCATATAAACGCGCTCATGAGTGCTGCATTCCTCGAACATTTGCGGAGGTAATCACGGTTGAATATGATACATCCGGTGGTCCAAATGAGTTGTCACTCAGGGTATCAACTGAATTTGCTCTCATTTCATCTTCAGTTTTAATCAGTCCGTGTGATCCACTTTTAGTCTGTGAAATATCACGGATTATGAATTGTTGCGCTGTAGTGAAAAAGCTGCCGTGGTGTGACTGCAAACATGTGTATTCCAAAAGTGAACGCTTAAACCGGTACACGAGAGAACTGTACGTGCGTGTGCGTACGCCGGTAGAGTCAGCTGACTACGGATCGATAGACATAGGAAGCAAGCGAGAGTGGGCGGCAGAGTTGAGAAAAAATTCAAATCGGTAAGACGTCCGGACCGAGGCGTACAAATCGATACACGCTCTACAGTACTCCCATCCCAGAGCATCGGACAAATGTGTATAGATGCTCGTGGAAAAAAGAACTATGGGAGTTGAAAACGAACAGGCTTAACAAACTCCCGGCCAGAGCGGGTGATGAGAGGAGGGACAGTGTTAGTCTGTTGCGGAGTACACAAAACATAAGAAACCATATAGTTAAGTACTAACGTGCTGCAATTCTATGATAATAAATCATCAATTGCAGCTCATAGGGCTTCTTTCAGTTCACAGACAACTGTAGAAATTGATGCAGGATTCACTTCAATCAAGCGATTTAGTTTATTCTTTCTGTGATACTGCTCACCAGTAACCTTGTCACTGTAATCACGAATTTCGTGCTACTAAATCACCAAAGGTCTATATAAAGATTCGTAGCTGTTACCAGATTTGCGTCGTTTCATCTTCACTNNNNNNNNNNAGAGTTGAGAAAAAATTCAAATCGGTAAGACGTCCGGACCGAGGCGTACAAATCGATACACGCTCTACAGTACTCCCATCCCAGAGCATCGGACAAATGTGTATAGATGCTCGTGGAAAAAAGAACTATGGGAGTTGAAAACGAACAGGCTTAACAAACTCCCGGCCAGAGCGGGTGATGAGAGGAGGGACAGTGTTAGTCTGTTGCGGAGTACACAGAACATCAGAAAAATGAGGACTGACAGCATTGGAAACAAGAAGTTTTCGTTGAGGGAACTGAAGCCATATAATTCGAATGAAGGTACGCTACCTCGAGGTGATGAATAATGACAGTGTCTGGCCGACCAGCCTTGTGGCGATTGTTAATGACAGTACTTCATGTTGTTATATTACATCATGTTCATGTACATTACGATTGCGCAAATGCGAGTTCGAGTGTGTGCCCATCCAGTCGGTGTTTCTGATCTTCAATTGCACGTAGTTCGGGCAGGGGCTATATTGTGTTCATTGCGAATAGTACGACTACTCTAGTGCGGGTTCTTAATTATCACATCTAGCGTCACGGTCATAAAACCTGCCATGGATTCCTGTGTCTTAGAGCCTCTGAATATTCATGGGACTTCACGTGAAGTTGAAGATTGCCTGAAACGTTTCGAAATCTGGTATTTGATGCGGAAAAATGTGGATTCCGAGAGAAAAACTGCTCATTTCCTATCTGTCATCGGAAAGGATGGTCATTCTCTTGTGGAAAATTTGGTTTTTCCTAATTCACCCACTTCTCAGCCTTGTGAGGTCCTCAGAGATTTGCTTCTTCGACATTTGCAGCCAGCAAATTTCGAAGTTTCGGAAGGAACGAAATTTCTTTCATTGGTTCTTGAGGATAAGCGGCCCATCCGTGACTTCATTTTGCAGTTGCAGTTTTGGCGACCAGTTAAAAATTCGGGTACGTGATCGATTGATTGCCGAAATCAGTTGTGTTGATTTACAAAGGCAGTTACGGTTGATTCTGGTTGCACATTCCAGTCTGCTAAACTCTTGTGTGAGCGATCTCAAGGTGTGAACGCAGTTGTTCATGAGAAGTCATCCATATTGTTCAGTGCTGTTAATGTCCAGAAGCCAAAAGCCCCACCGATTCAAACGCCTTTATGAATCAAATAGTAAGAGAAATTCGTCCCCACCTCAACAGAGAAATCAACAACGACGGAATAACTGTCAATCTCATAATGCAAAGCATTCACGTTTGACTTGTCGCTTTCGCAAGGTTGGATGTCATAAATGCGGTAAAACTGGCCATATTCAATCCGTTTTCCGAAGTGCTATGCTTTGTGTAACTGACAGTTCCAGTACTCAATCTCGTTTTCTCCTGATTTTCAGTCTCTACTCTTAGCCGTTAACAGTTCATATTCATCTTGTCATGTTACTCGCATCCATGTTGTTAACCATTCCATTAAACATTCATTCATATCAGATACCGGCAGTGTAGAGTCGCTCATTTCGAATTCTGTTATTCAGCGTTTCCAACCCCCGGTAAATAATAAACCTGTTAACATTTCCGTGACAGGTAATAATGGTCTTGATCTGTATGTATTAGGGACGTGTGAACTATCTCTTACCGACTTCAAATCCAATGCTTATCAGTGCTCACTCCTTGTCATTGACTCACAGTTCTCAATTATTGCTCTTCATTGCATGAAGAAACTTCACATTTCTTCGACGTTCTTTGACTATCATCATTCCCGTCTTCGAAAATTGGTTTTCGACTGTTCCAGGGCTTCAGGTGGCATCAAGATGGTGCTCCTTGTTCCTGAGGTATAGGGCCCGCCAGATTTTCTTAAACGTCGGATATTACCTTTAGGATTGTGTGAACCAATGAAGAAGGCAATCGACCAGTTCGTCGCGAAAGATGTCCGAACACCGGTGAGTGCGTCATCCTGGGCTACACCAATTGTGACTTCATGGAAGAGAGATGGAAAAAATCCGAGAATTTTTGGAGATTATCGCATTACAGTGAATAAATTCCTGAAGCAGATCAGCTGTTCTGCGGTGAAACCGGAAGACATTCTGCATCAGTTTCATGGTTGAAAATTCTATTCGAAGTTGGATCTTAAAGATGCATTTCTACAAATACCACTTGAGGAAAAATCCCGTGAGTTCACAACAACCGCTACACCTTATGGACTATTTCAGTATAACTTTTTTACCTTTCGGTCTCAGCGTGTCACCTGAAATTTTCCAAAATGCCATTGATTCTCTCATTTCTGGTTTGCAAGGTGTCGTCGCTTATCAAGACGATATCATTGTTCACGCACCAACCATGGAATTACATGACGAACGTTTGTATTTGTTGCTTGAACCGTTTCGTGTACATGACGCTGCTATTAGTCCCAACAAACGTGTTTTTTCAACCACTCATTTCACGTGTTTAGGATATCTGGTAGACGAACATGGTTTTCGACCCCATCCTGACCGTTTTTCTTCTTTATCGTATGCTCATTCACCTACATCTCTTGAAGAACTTCGTTCGTTATTGGGTTCACTGCAGTATTATTTCAAATTCATCCCAGACTTTTCTTCTAAAGCAGAACCCTTGTTTGATCTTTGTTCACAAAACTCATTTAAGTGGTCGCCTGCACGTGGGTGTGCGCTTCGAAAGTTGCTGAACTTCCTTTCTACCAATGCCGTTTTACATGGATTTTCACCTAAGTTACCACCTACTGTCATCACGAATGCTTCTCCCACTGGCATCGGAGCTGTGCTCGAACAGGATGGTTATCCAGTGCTGTGCATTTCGCGTAGACTTAGTCCTGCAGAACGTGGATATTCACAGACACAACGGGATGCTCTAGCTGTGTTTTCGGGTAGTCACTGGATTACACAAATACTTGTTTGGGTCACACTTCACGTTAGAGACTGATCATAAAGCATTCAAGTTCATTTGCGATCCACACACTTCGTTAGCGGTGGAATGTTGCTCTTAACGCATATTCTTATGATATTCAACATCGTAAGGCAGAAAATATTCCTCACGCAGACTATTTGTCTCGTTACGCCACTTCGGAGGAAACCTCCCCTGACTGTTTGTTAACCCAACCACTTCCTCCAAATCGATCCGATCTAGTTCGTGAAACTCGGAAGTATTATCATGCCATTTTATCTTGCTTTCGGCACGGTTGGAAAGCGGATATCAAACGTCGATTCCCGGAGTTTTACAAACGTCGCGAAGGCATTTCTGTGATTTGTGATGGTGTTCTGTGTTTCAGTGATTGCATTATTATACCACCTACATTGCGGTCAGCCGTTCTAACTGATTTGCATTCCGGAGATCTTGGTATTGCAAAGATGAAATCCTTGGCCCGACTTACCTGTTGGTAGCCTGAATTGAACAGTAATTTATGCCAGTTTGCTAAACGTTGCACCGACTGTGTGCGTAAAATTCATTTCCAACCTTCCAAGTGGACTCCGTGGCCCATATCATACGAGGCCTGGAAGCGTGTTCATGCTGATTTTTGCGGACCATTCCTGAACAAGTCATACACCCTCGTTATCATCGATTCATATTCCAAGTGGCCAGAGGTTTATTTCACTACTTCACCGAGCTCTGATTTTACTATTACTGCACTTCGCAAGACATTTAGCCGAGAAGGAGTACCATATGCATTGGTTACCGATAGCGGTAGTCATTTAACTGATCAAAAGGTGACAGACTGGTTGAAGTCCATGGGTTGCCATCATGTGTTAACTCCTCCACGTCATCCGCGGTCAAATGGCATTACTGAAAATTTTGTACGAACAATAAAGAGTGCTATCAAATCCACAAATGCAGGGACATTCAGTGAACTCGGATGAACTGTGGACAATTTCCTAATGCATTATCGCAGTTCTGTCCATTCAGCCACGGATAGTTCTCCGGCGAGGCTGTTCAAGAGCCGTACACTGCGCACTAATTTACTCCATCTCGAGTCCTCGGAAATTGCCTACCACAGACGGAATGATTTGGGACCCTCAACAGGCGTTGTAACTAAACAACTTGGGAAAAGACCTTGTCAGATTTTGGATCTCAGTGATGGTTCCATTCATCGAAGACGTAGATCAGCTTGCCTTTAATCCTGTTTCCGACTGTAATCCGGTTGACAGTAATTCCTATCTTTCTGAGTTTTTTTCCAGATGCAAATGATCCCAGTTCAAATTCCAGTTCAACAGAAACAATTCGAAGATCGGAACATTTACAGAACAAAGAATACCGTAATTACAAGAACCCTGAACTTCATTCAAGCTGCGGCGGATGTGGTGATTGGTAATGACAGTACTTCATGTTTTTTTATTACATCTACATGTTTATGTACATTACGATTGCGCAGAATACGAGTTTGAGTGTGTGCCCATCTAGTCGGTGTTTCTGATCTTCAATTGCACGTAGTTCGGGCAGGAGCTATATTGCGTTCATTGAGAATAGTGCAACACGCAGGGGCAATGCTCCTCCGACGAGGATAGCACGTTTGTGATCAGCAAGAGCACAAAAGGAAAAACTCCATGAGCCGAGGCCCAGTAAGTGTATCAACAGGCACCAACACTTACATTAAACGAACAACAAGATGGAGGCCTCCAATCTGGCC
>STRG.39484.1
GTGCAAACTGAACCGAACTGAGCTGAGGGCCGAAGTGACCTTGACGAGCCCTGCGCCGGATTTCTTTTTCTGGAAGCGTGGTGAAAAATGGGACATTGGGATGATGAGAAGACAGCCGATATTGTTGCTCAGAAGCTCACCAGCTGCTGGGATGATGTTGACGCGGACGCGGTTCCTGACTCGTGGGATGCGGAGGAGACTAAACCTACTCATCCAAAAACAACACAAGCTTCAGCTCCGTCTAAGCCCTCTCTCAGTGAACGAATCAAACAGCGCGATGAACAGCGGCGAAAAGAAAGAGAAGAAAGGTTAAAACGCGAGGAAGAGGCACGTACTGCGGAGTCAATGAGTGAGCTGCAACGAGAGAAGCTGGCTGAGGAAGCGGAGCTGGGCCTGTTGAAGGACACATTTGGTCCAGCTTCTGTTCAAGTTGATGCCAAAAACAGTATCGACCAATCCGATCCGCGGACTAAAGAAGATTTCAACGAATTGAATACACTACTTAAAGAGAAGCTAGTTAAATTAGAGAAATCGCCTCACTACTCCGCTTTTGCGGAACAGCTAGTACGTGATGCCATCATTGAAATGGATGTTGAATCGCTGAAATCATTGAGCACAACTATTATAGCGCTGGTCAGCGAGAAGCAGAAGTTAATTAAGGGGAAGACAAAGAAGAAGGGTAAAGGCAAGCTGCTGGTGGAACGTGACAATGATTATGCTTTCGAGGAAGACGCACCACCGGACGATTATGATGACTTTATGTGAACTTATTACACTGATGTTCTGATTCCTAGTCCCATAGTGATTTGGGACCGAATGTGTCACACTACTGAACAACGCTTTCCTTGTCAGTTCCCATCGAGATTTCTTTGTTTCCCCGAATTAACCGGTGTCACCACAAAGAAATGATTAAGCCGCTTGACGGTTTTGGAGAAGTACGTGTGATTTTCACTATCTTTATATTTATACATATGTACAAGGGACGTATATTGTTCGTCTTATCCATGTAACGATTTTGGCGAAATGGCTGAAACAAAAAACGAGATGCATCAGTTGATAATAAATTATGGCACTGCGCATTTGGAGATTACAACACTAAACAATGGGACATTCAAACGAATAGAAATATTAAGTCCAATTGATAATTATCTGCTGGGACTCGTGCAATTATCTTATCATCCCTCCCTAAAGATGCCTTTTTGGCGATGCGGAGAACGGATCCGTAGAAAGTGTCCCTTACCGCAGCTGCGGTTTCTCGATTCGTTTTTTTATTGCACGAACTACAGTGAAACAACCAACAGAAACTATCGAGAAGTCATTGAATTAATTTGTCAGTTCTGCTTTTAGCGAGGTTTGTGGGTGGGTTAAAAAACAGATCATGTTTCAAAGTTTCACTGTTCTAAAGTACAAGGGAAAATTGACATGAGTGACCAGTCGTCTGCGTACGAAACGGAGGTTATAGGTCGTGCTGAATGTAACCCCAGAGAAACCAAAACAGTGTTGACAGGAAAGCCGCAAAATAGCGCATGCCCGGCAAAGAATGAGCAGCTGGCAATAGAAAATCAGAGAAGGGTTGTTGGTGAGGCGAGCAGCATTATACTAGATTCAGCCAAGAGAAGAACGACGTATTTAGAGTTTGTGACCAGCGGTAAACGAGCGTCTGGTGCAGAAAAATGTTGCACTGTAAAGCTGGGATGCAGGTGCAAACATGCATTTCTGAGCAAGAGGTCACTAAAACACTAATCAAGGGGTTGGTGAATGATAGGTGTTCGAAAAAGTGGAAGAGTTTTGGATGTATTGCGGAGAGCGTCACTGTTGCAGTTAATTGTAGGTCGGAATCTTGTGGTTGATTGCAGTGTAATGTAGTATTATCGATGAAGACATTTTCCGATTTGGAGGTCAGAAATAAGAGGTTGTTGGTGAAAATTAAGTTACCTCGGACATGGCGTCATAAGGTCTCAGTGTGCCGAGTCAAGGGGCAAAGCAATGTGCATTAGAGGATCGTCCATCTAGCCCACATTGTGGAGAACAGCGAAGGCTACTCGTTATGGACATTGAAGTCTTCCGGGGTCGACAACAGAAGAGGTTTTCAATACATGAGGTTAACGACTGGAGATGAGGGGGGGGGGAAGACCAGTAATCGGACAAAATAACGATTAACAGCTTTAGTTGCCTAACATATGCGAACAGAGCACGAGAAAGTTGACGGTGAACAGGCACACGCGAAACATGTTCAAAAGCCACTGGAGGCGGTGTAGAGCGATCACTTTACTCAGAGGGCGACCGCCCGTGCCTAACGTACGTCGTTAATCATTCGATGTTCCCACCAGACACGACCAATACTACGAAGACATCGGTGGTCAAATACGGAAAGCTTTCGAGTATATTCAACGCGGAGTGTCCAGGTCTCGCCTTCGTAAAGTAAAACACTGGCAACCCCGGTATTGTATACCCGTCCCTTAAGAGAGAGCCGGATGTCACGGCGGCATCGCAGGTTGGCGAAAGCTGCTCTGGTTTTTGCTATTCATAATGTGAACTCCACAACATTACGTCCAGCCGCAGTTGACTAACCATCGGACGTGTCCACGGCCTGACTGCTAGCGATTACGTGAGGAGACAGTGCATATTCATCGACTGGCATGACTGGAAAAGGAAACTGCGACCTAACCCTGGGACTTGAAATGGAGAATCACACTAAGCTCTAATAGATGGGTGGTGTCTCCGTTGAGTTTGAACTGGTGCATGAACCTGAAGCCAGAATATTGGGAACTTACCAACCACATGACAAATTTCCACATCGGCACCGGCACGCATCAGCACGTCGAGCCACATCATTTGTTGAGTCGACAAATGATCTCCGGGTCCTTTAACCTCTATGATCTAGTAAAACAGAAAAGTCATTGATAAGAGCGCCTCCCATCTGAGGATAAATCGTTGTCTGGGAATTACCTGTTGTTACTCCCAAACAATTTTGCATCCTACAGAAACTGTCAGTAACATCACACGAAGTGAAGGTGTGTTCAACTTCATGAAACTTGCCGCTAAGCAGCTTTTTCACATTCATTCGTCACTGAAAGTCCTAGAGTCAAAGTTATCAGCTCCATGTATTCAACCCTAATGGCAACAGAGTCCAACGTAGCATGTGTGACCGCAGAGTGAATTAGAATAAAGGTAATACTCTTGAAGGTTGCTCAACTACCTTGAAAATAAAACTATGAACGCACTTACTTTAGCGCGTTTAGTACTTGGAGACCATACTACGAGATCCGGAATACCGGAACGCCAGCTTCGAAAATCTGTGGACAACTGCCGACAAATCGCATGCACAACTTTCGTACCTAAACACCAGAACAGATCCTGAGAAGAGAAAAATTTCAACGTTACAGAAGGAGTGTTCAAATAATAAGTTGTGCTGTAAGTATTCGAAAAGGATTAGTGTATCAAATCCGAATCGAAGTTAAAAAGTCATCCAGTCGGAAAAGGGCGAAATCATTACTGTAGCAAAACTCGGTTAACCGCGCTTCCTCCGACTGTGATCGCATAACACTGTTTTGGCGGGTCGGTTAAATCCGGGATATGCTCACATGTACGGACGCACTTGTGCCTTTGGGGCAATGAAAGCGTTTAGGAAACTAAGTCATTTGGTCAAAGTGTCACCCATTGTGGGACTATCCACGGGTGAGTGACATGGACTATCACATAATGATTCGCGAACGCCCAGCTCAACACTGAAGCGCCGTAATGGGAATCATTACCGATATTCTCCATTGTGGTCAACTAAATATCTTCGTTTCATTCACATTTCTACTAACGGTTCTCTGATTCTGTTTCAGCTCTATGACCAACGTTTAGCTCGCTTGTGCACGTGTTCATTACACCCACGCCCATGAATTCCCACCTGACACCCGAATTCGGTGTGCGGGAATGTGAGCCAGTCACACAGTAGCCGTTAGACCATCCGGGCTGGTTATCGACGATTTGCTTCCCGCGGCAACGTTACCCGTTTGGCAGCCTATTCGTTACTCACTTTGGATGTCACCGACTGATCATCAGCACAGCAACCAACTTTTATGGTGAATCATTCTGTAATCATTCGAATCAAGTTGTTAAGAATCGGTCTACAGGCTACACCTAATGATGATACGGATGGCCGTTTGCCGGTAAATGCACTGAAAAACTCCACCGAAGGAATATATTAAGCACTGACTGAGACTTCCTGTGGGTTGGGTAGTAAATCCCAACTAGCTCCAACACATCGTTCTCCAAAGTGAGCGGTCCAACAGTCAGCTATTTTCTGTCTGACGGGTTCTGTTTCTACCATCTGAAAGTGGGAAAAACAAGGTTATGTAGTAAACAGAAGATGGTCATCAGGAAACGTACGAAATATACCAGGAAATGCGGTAAGGAAAGGAGCATTTGTGATCCTCTACTATATCGCTTGAACAAACGGGCTTGAGAACTGGCAAAAACGCAAAACGTTCAAAAAACGAGTAAAGGGGGGCGGAAGGCTAGAAGCATACCGTTTTTTCACTGAATAGTGTAAAAGTCGAACAGTGTGACAAATAAGGTTATATCACAAAACGATAAATTGGCACAAGAAAGAAGAGCGCATTAAAATATGCCAACCAAACACCCAAATATTTCGTGCCATTTCGCAGTCGGAGAACCAAATTGTGTACTTCCTGCTCGGGTTGCGTTTAGTTAAAGATGAAAACAGCCTCCAGAAGGAACTTCGGGGTGTATGGGGCAGGTTCTGTCGTGTTCGCTTGACGTTGTGCTAAGGCTCGATGTGAACACACGAACAAAAGACCGGATGAGGTCTTGCCAGTTATTCTTTTAATCAGGACTAGAAGACCGAACAGTACAACAACCAAGATGACAAATCCTTTTCCGTTCGCCTTTGTTTTGCACTCCTAGCACCATTTCTGTTTTTAGATTGGTGAAAGGTGAGTGGCTATCACACCATAGTTGTGTTAGTCAGTGATCTATCCCCGTTGACACTATGTGCTGAAGAACTAGTAAAAACCTAATGCAACAGAGCGAGCATAGGCACTTTTGTTACAAACTAGAAAGTGGTTTGCACTAAATGACAATGCGTCTCCAATAATCAAAACGGTAAGGGCGACATTGAAAAAATAAACATCTCACCGTGGGATCGAGAGGAAAGTCCGCCTTTAATATCCATGACAATCGTTCATCAATGGATGAGCGACGTGAGGCATAAAATTCGTCCGTACATAAGTCCAATGGTTCAGTCTGTCTAGGTGTATAAAACACATCCGGAATGGTATCATCGAACAGGATGTCGTAGAAAAGTAGCACAAAGATCAGATGAAAGATACGAGATTCCGAGTGTAAACCTGCGGTGGGAAAAAGTTTGGTTAGTCAAGCGTATATCTACAGTCTTAAAGAGGCGGCGACTTAACGGACATGCAATGATTTGATGACCATCATGGAAAAACCCTTGCAATGATCTTGTGAAGCTGAAAGATGCCTCAGTTCCTCTGTCTCGTTGATCAGTCGATTCATAATGATTCACGCAACGGCATCAATCATATTTTCGCTCTACAGTAGTCCCCCTGGATTGCAATATCTCCCTGCAAGAAACACTTGCGGTGCAAGAAATTCTCCTCTTTTGACTATCTCCCTCCCTAAACACAATACTTCTTGGCAAAAAACAATTTAGGCAATCCCGACTAGTGTTTTTTAATGGGGGAGGAACTATTGTATTTAGTGATGAAATCCCTCGAAATAAAAATTGATTAAAAACATTTCGGTCACGCCTACCCGACAGAAATGAAACAACAATATATAACAGAGTCAGCGGAACTATTCATGGTAAAATGGCACCCGACCGTAGCTTGGATAACCCGGATGCTGAAACACGACTAGAATTAATACCCATCAGCG
>STRG.69789.1
ATCTAGGTTGATGGCTAGATCGCACTCCTTCAGCAACAGGGTTGTGAACAGTTGGAACGGTCTGCCTGGTGAAATGGTAGATCTGCAGACAGTCCAATCCTTCAAATGTGCCCTTGATCGCAAGTGGTACGAGATCTTTCCTTGTAGTGAGCCTTAAGAATATCAACTAGATGGATGACGGGTAGCACTGTGGTCCTTCTGGAGTATGTTTTAGCAGACTTTTTCCCTCATTGCATACTGTCTCAGTGAACGCTCACGATGCATAATGTCTCACGCAGTTGATGTGCGATGAGGTTTTCCGTTTCCCTCTCATTTTTAGCGGGGATTCGACGAAATACACTTGGCAGTGGTGGGTGCATAACTGGTGTGCATACCATCGAAGGAATTCTGGACGCTCGATTGGCCGTGGCCATTATCTGTCCTGTGCAGACTGAACTGAACTGAACTGAACTGAACTGAACTGAACTGACTGCGGCACACCGTGCCTGCTGTCGAGCGGCGATTTTGCCAGGGGTTTGTCTCGCTGTTGTGTGAAACATTTAAGTTGGGCAAGGCTGTGTACGACGTAAGAAAATTTCACTCCTAGATCTAAAGCTTTACAACCGGTGACTTCAGCGGCTGACACACTGTATTGGAAAACTGTTTTTCTACATCTTTCAGTTCAGGTTTCACAAGACAGGTAACGGCCACGGCCAGTCGAACATCCAGAATTCCCTGGGCGGTACGGGTACGGGTTAGGCACTCGCTACTGCAGTGTAATTCATCGAATCCCTGCTAGAAGTAAGCGGGTAACGTATAACCTAATCGTACACCAATTGGTGATTACATCATGCTTTGTGAGCGTTCACTGAATCATTATGTACCGAACGGGAACGTCAGTTAGAATATACCTCAAACGGGCCGCAGTACCCTCGTAGCAAGCAACCCGTTCGTAATATCGGTTTTCGATTGGTTTTTCTATAGTAACCATTGTACACGTATCTAGAGTGAATTGATACGAAGAAAGTCGACAACCGGAGTAATGCACACTGCTTGATAGGCATTTCATTTCAATATATCGGCTCAAAACATTGAAATGCCCTGAAATACCAAGTTATAGATCGTCTTATTTCATGCCCTTGAATGAGTAAAATAAGGGCAATCATTTAGAAATTGATAATTCGGGAGGTAGACGTGAACATCGTAAGTAGTGGCAAAAATTAACAACGTGCATCACGTATTTCAAATGATTAGCACAAACCGCCCGAAAACCGTTCAGAAACCGCTCGAAGGCCAATGAGCGTAATGGTAAAACCCCTCGAAAATCGGCCAAAATCCGAACGGTTTTGGAGCTCAACACTCACTGTCAAAAATAATTTCGTTCCACTTACGATCCAGGGCCCCTTTGAAGGACTGGACGGTCTGCAGGTTTAGGATTCCACCAGGTAGGCTGTTCCGGTTGTCCACTACCCTGTTGCTGAAAATGTGCGATCTGGTTATCAGCGTAGTTCCGACTTTCGTCTGCTTCCCATGGCTCTCTTCTCCGGATTATGAAGTCATATGGAATAGATTGTCTGTCCTAAGACCAGAAAAACCCTCCATTACCTTGAACACCTGTATGAAACCTTTAAGTCTTATTTTTCAAGTAGAAAAGTCCAAGATCACTGAGTGTCTTCATACATGTTTCCCATTGACCAGCGGTGGCCGAGTAGTTTAGACCGTTTGACTACCACCTCAGAGGTCAAGGGTTCAAATCGCCGGTTACTTATGCGATAGACAGTAATTAACTGTCGTACGGCTCGCTGCCACACGGACCCATTGGGACCTTGTTTTCTGCTCCAAGTCTTCGGGCCTGGTTGTTTGTTATCTCTGTTAGTGCAGTGGGCCTTAGCGTCCATGGGTTCCATCGTTTTCATCGCACTCATGTTGAAGCATGAATAAAAAAACAACCGCGTCGCAAGACGACAAACCTTCAAGCAGGCGGTGTCCATTTTGTAGTAGGGTGACCACGCCTGCACGCTACCTTCTAGGTGAAGTCATGCTATGGCCAAGCATATTTGTATGAATACCTGTGGCTTTCGGTACATTAAGGCTGACTTCAACCTAAAGAGCACACCACGAACCTTTTATGCAGCGGCATCGCACTAGTCTGACCGTCTGAAGTCACAATTTACAACCCCAAGGTCTTTAACCCTACTAACTGCTTCTATTGTGAACGGCCCCTGGTCATGGACGACAGTCGAGCGTTCCGTTGACCTTGACAACAAATAGCTTGTTCCGACATTGAAAAGTAAACACCACTCGTTTGTCCAGTCCGAGACGAACCTTATGTCCCTGCCCTCAGATCCTACGATGTAAAGCGAACTTAGGTGCCTCACGTCTTCGTGGTTTGAGTCCAAAAGACCACTCAACCAGTTGGTTAGAGACACTGAAGGATATGGCAGCAAACGGTGAACAGTGACAATCGTTGCATCACTTTCTGTCGAATCAGGATGATTGGTCCATGTGTGGTTGTACAGTTAGACTGTTTATTCCGTGTGTTGGCTACTGGGGAGTTCTTTCCTTTTCCCACTCCTTTAGGTCCAATCCCTGTCCAACTTGTATATTCATACTTTCTAATTCAACGTGCGACATGGCCAGAAAGGCAGTGATCAGTAGCGCTTCCCTGCGGTTTACCGCTGTATGATGATGATGATGACGTTGATCACGTCGTCAACTAAAATGAAACCGGGTGATTGAAGGGTGTACGCCGACTCGTTAATAATTGACAAGAATAGTATCGGGCTTAGGACGAATCCTTGAGGTACGCCACCGGTGACGTTCGCCAAACTAGAGCACCTGTCCCCTACTTTGACATAAAACGTCCTGTGGGTAGGGAAATTTGTCAGCCGCCTATGTAATGACTGGTCGTAAGCCATAATGAAGCGGAAAGTGAAGCGTACGTATGCTCGTGGACACCCGAGAACTACGTTTCGCAGACGTCAGAAAACAACCATGAGGGAAATTCACTTAAAAGCAGAGTCCTTACACTAATCATGCCACATAATACAGACTGAGTCGTTGTCAAACCGGACTTTTGTTTACATATTACAGCTAGAACCCGCTTGCATTGATCGTTTGGCGTTGCGTAACATAAGTCATGTGATCTAATCACTATGTAACCAGTGAGAGTTATCCCTGTTTGATAGTGCGTTGACATATTTGCAAATCAGTGATGTTTTTAAGTACGTAAGTTTAGGTGTTCAACAACTAATTTATAATCATGATTACATGTACACATCTTATGCATATATATATATATATATATATATATATATATATATATATATATATATATATATATATTATTTATGCGTATTTATAGCGTTTAACTCTTTTGCTGCTCATCCCACTCGTACCAATATAATATTTTTAGAGTTTTTCTGTTAAAACATTTTTTTTTCTTTGTAAATACCTCGTGCTAAATATTGGTAACAGTGCTTTAGAACGATTTTCACTTACAGGTCACTGAACACTAACTGTATGCATTGTCTGCAGCATCGCGACGGAATTGCATCCTGACGTGGTGTGATGGCTTTCGTGCTTCGATGACCCAAAGAGCTATACAGAATGGCTTCCTTAAGCCGGAGATGCAATCATACCTGACAGGTCAAGGGTAGGGACCAGACGAAGTTCGGTCTTTTGGTCCTCCACGTTGGGGTCGATCTGAGCTGACAGGTGCCGGCAAAATCAGTGGAAGAATAATTGATCCAAGCAAATGGGCTCCCACTTAGCCACCCTGTTGCCTTGTGGACAAGTTCCTGTTAGAACTAAAGGCTTTGGTTGAGAACCCTAATCGTTTTCTTGCTCTTCGGCTGGACACCCTAGCAATACCCGCCCAGCATGAACTGCACGAATACAAAGAATTCCATACTGCATCGGTCGTCGCACAGGACAATCAGGACGGCGCTGCTCATTGCATCGAGTGGGGTGGGTAGTGATAAATGGGATACTGCTCAGAGTTCTCTCTCTTTTACTCAGCCTGTCTTCTGTGCCCAACCACCTCTCTTTGCCCCATCTACCTGGTCATGATGCTCCCCTTGATAACACGCCTGACACTCGCAACGGTTCATTGTCAAATAGTGTTGAGAATAATCCTCTATCTTGTAGCTCACACTTTCTCGAGCCTTGTCAGCCTCTGGATCTCGGCTCTTTTAACGTGCGTACAATCATGCAGACCGGTCAGCAGGCGGGCCTAGCGCTCACAGTAGACTCTGGCGATTGATGTTTGTTGCGTAAATGAAACGCGTATCCAAAATTGGAGCAGTGTGATGCAACTAATTGTCCCTGGTATCTCATCGGGGCATTTCCCGCGTACTTCAGGAGACAGAGCAGCCAGAGATGCGGGCCAACGTAGTTTAGGGTGTGGCGAGCGAAACACTTTCGTTCCATCTTGTGTTTCATCCACATTTTTGCTAATAGTTCTCTGATTCCATTTCACCTGTACTTTCCGGTTCCAAACTGAATAAACCTGTAAACGAGCATTCCAACTTCTTCATTCTTCCAGCCTATGCGTGTTTGTTTGTAATCGTTCGTCACAGTTTGATCAGTTTGGATATGAAACTTATACTTCAAGCTAATCGTTTCGATGTTGGCTCTCACTCGCCAGACGCACCAGACAACTGGATTCATTGGAAGAAACTATTTGATAACCTCACTGCTGTTGATCCACTCCACGTTGACAAACTCGCCACCCGTAAAAGCTTTATCGCTCCGCCTATCTACAGATTTTGCGGATTGTCAGGACTACGACAGGGCCATGAATACTCCGGAAAGTTTGTGCATACAACGAAGAAATGCTATTTTCGTCCCACATGTACTGTCAACTACTAGGAGCTGAAAACACTTCCCACCGACTGCGAATTCAAATCTGTCGGTGCTGAGCAATATCGTGAGGAGTTTATTCGTGGACTGTCGTCAAATCTTATTCGTCAGAGACTATTGGAAGAGAAGATTTCAGATCTCAAAACTGGCAACGATATTGCAAAACAATTAGAATTATCCCAGAAGCAATCCATGGTATATGTTGTTGACCTCTCATCGTATTTCCCATCTGACAAAAAATGCATCTCCCAGCCTGCATAATAACTGTTTCAGCCAGAAATCCTCTTCTCACAACGGCTAGTTCTTGTTATTTTTGTGGTCTCGCTCGACACCCTAGAAAAATTGTCCAGCTGGAGAAGCGTTGTGTAAATCTCGTGTTAAAAAGGACACTTTCAGCGAATATGCCGATTTTCGTCTCAGGTGAAAATTGTATCTCGATGACATGTTCCCTCGACTGCCAATTTGCTCTTATCTGCTGTCACCATCGCCATTGTTCCACTTTATCTCCCTAGTGTTGTAATTAACAGAAGTCAATAACATCCCCGAACTCGCTCTTATTGACGCAAGCAGTTCACTGAATTATCTGTTCATATCTGTTGTTGATAAACACCGTTGGCCAATCATTCCCTCAGAACAATGAGTCACAAAGGCTTTCACACGTTTTTCTAGTCTTTCCTATGGTCATCTTTACTTTTCTATTCAATATAAAAACCACCGTTACGATCACATTAATCTCTCTGTCCTTCGCGACTTGTGCCCGGACGTATTCCTCGGTCATGGTTTTCTCAAACTACCCGAAACTGTCGAGACTCCTCTTTTTTGAAAGTAAGCCTCCCTTTACTCTATGTAGTTTTCTTGCGACCCACGTCAACCCGCAACCTCTCTTTGATCATTTAACACCGAACTGCAAATCGATCGCCATGAAGTCAAGAAATCATTCAGCGCAAGATATAGCCTTTATAAAAACTGAAGTCGAACAGCTGTTGCAGCCCGAAATCATCGAACCGTCTGATTCCCCGTGGAGAACACAGGTTGTAGTAACCTCTAATGATCACCACAAACTTCGTATGATAATCGACTAATGTCAAACTATCAATCGATACACCTTCCTCGACACGTCTCCATTTCGACGGATAGACGACTTAACCGCGAAAATCTCTAGATACGATGTCTACAACCCGCTGAACCTGACAAGTGCTCATCGTCATATCCTTATCTGTGCCGATAGAAAGATATGTATAGCTTTTGAAGCTTGTGGTAAGCGGCATCAGTTCCGTCACATTGCCTTCCGTGTTACAAACGGAGTGGCTTGCTTCCAACGTGCTACTGAAAACATCATTGAAAGCGAGATGCTGTCTGGTACATTTGCCTGCGTGGGTAATCTAGTGGTTTGCGGCACAACTGAACAAGAGCACTATCTGAATTTGTCCAGGTTCCTGGAAGTTGCTCGAAGACACGGTATCGCACTCAGTGACGAAAGAAGTATCATTCGTACTCGGCATATTACTCGATTCGGTTTTAAAGATTCTAGAGGGACAATCAAACCGGATCCAGAACGACCACGACCGCTGCAACAGCTTTCATTCCATATTAACATCAAATAACAAAAGCGTGTAGTCAGCATGTTTGAATCCATATTCAACAGTCGATTGTGTGCAGTCCAGTCGAGTGGTTCTCTGTATGCCAACAGCAACAAACTGAAGCGTCGATGCGCACTCGTCGTGTCTGTGTATGCGCTCACTGACTGCAGTTCCTTTGAGACTGAAGACGACCTCTACCGCGATTTGTCTCGAGTGCTTCGAAGCGTGCGTTCAACGGACGTGGTTGTCATCGCCGCGGGTTTTAACGCCCAAGTTGGCCGTCTGGGGGATTCCAAAAAGTTCACTGGAGGTTGGTTCGCTTTTCCGGCCGATCACACTGACAACGACGATCGTCTCATCCAGATTGTTCCTGGTAAGTACGGACTTCTGCCATAAGAAGCGGCGTAGACTGACAGCGTCCTCCTACACCCTCAAGACGTTGGACTCAGATTGACCATATTGTGAGTGGTCATCGCTGGCGTGAATCAACTGAAGGTTGTCGTTCATTTTTACCTGAAGCAGCTGCTATTTTCATTTCTTCAGCTACCTTGATCCACCAACTTTCGCGATCCTTCTTAATGCTTTTCATACCTTGCCTCTGTATATTTCTTCGTGTCCTACTCATCTTACAATTCGCGAGCTTTTGCTCCGATAAACTGACTTACTCTTGAGCAATCCAGTGTTTTTGATGGACATCAGATCCAGGACCACAGACAAAATCAGCTGCCACGTGCATCGCCTGTTTGGTATGATCCCAATCGTTTTGTACATTACTGTTCGTCGCAGGTCGTAGCTCATGTGCTAATTGTTCATAACTAATGCAAACTTCTGGATTACGTAAACGTTGTACGTCTAACCGGGTTTGAGGTCTGCGTCGATTATCATTGAGCTGTAGCGAAATCTCATTAAACCAAATGCGTCGTCCGACTACGTACGTGGACCAGTAAGATCTACAGTTCTGAAGAGAACTGCGCCACCGGTAGCTTACTGAGATGTGATCAGTCTGGATTAGAGTACCTAAAGAGTTAGAGCGCCATGTCGCTGTGCGATGCGAAATGTGTCGGAAATTTTTACCAGACAGGGATAACCGGTTGTTTCCACGAAACTGGAGAAGCCTATTCCCGTTATCTGTACGCTGAGTGGGTAAGGCACAACAGCCACTTAAACAAGCTTCTGACGCGCTAATTTTGCCAATTTGTGCATTAAAGTCACCAGCTAGCAATACAATGTCAGAGCCTTTGCTCCTGCAAACAAGAGTGGCGAGTTCGTCATAGAACTCATCCTTCTGCATGTCAGGGCTGCAGTCTGTTGTGGCGTACGCTAAGATCACAAACAAATTACGCTTAACACAGCTATCCTTTCGAACGCCAATCGACCGCTGGAGTCTTGTAACACAAACGACTATTGACCGGTATCTAGTCTAAAAGGGTAGCCTCAGCCTTGTCAGTCAAGATTATTCTCACACCATGTTGACTCGCAGTCCTGGCTGCTCTGTCTCCTGAAGTACGCGGGAAATGCCTCGATGAGATACCAGGGACAATTAGTTGCATCACACTGCTCGAATTTTGGATACGCGTTTCACTTACGCAACAAACATCGATCACCGGAGTCTATTGTGAGCGCTAGGCACGCATCAGCAGGTTTTGCCTGTAGTCCTAGATCCCTTGTCCATCAAAGACACTGGATCTCGCAATAGTCGCTGAGTATAATGGAGCAAAAGCGTCAGCTCTCGAATTGTAAGGAGATGAATAAGATGCTGCAAAGGCAAGTTACGAAAAGCCTTAAGAATGATCGCGACAATTAGTGGGTCAAGGTAGCAGAAGAAATGGAAATAGCAGCTGTTTCAGGTAACAGTCAGAGACTGTTCAAACTTATTGGTGACACCGGGGGACGGTGCACCCAGGTCAGTGAAACGATTTGCCATAGAAATGGAGAACCCATCCATAGCAAACAGCAAAGGCTTGACCGTTGGACCGAGTACTTCAAGGAACAGTTTAGCTGGCCGCACGCTAGTGTAGTTACTCCCGTGTCAACCACTGCGATTCCTTGGGGAGTATCACTGGTGCCCCCATCGGAAGTGGAAACGGAATCATATATTCGAATACTGAAGCGTGGGAAAGCGGCCGGTCCCGACGAACTTCCCCCAGTTCTTTTCAGACTAGGTGGAAATGCTTTGATAAAATCACTTACCACCTTGATCCGTGACATTTGGAAGGAGGAGCGTATTCCGTTATTATAGAACGAACCAATGGTTGTAGCCGTCCTCAATTAAAGAATACACAATGACCGTAGTAACCATCGTGGGATTAGATTAATTCCGATAGTCACGAAGGTATTATCCTCGATTTTGCTGCGTCGTCTGACACCGGCTCGCGAGAGGAACACCGGCAAACAGCAGGCTGGATTCCGCCCAGGTCGAGGATGCATCAACTAGATTTTTACTCTTCGCCGACTACTTGAAACACGTCACACGCACCGCCGACCGACAATAATGATTTTCTTAGGCCTAGAAGGCGCTTTTGATTCAGTTGATGGAGCAGTGCTTTCCAGTGCTCTTTATCGGAATGGTATGCTCCAGAAGTTCGTGAACCTACTGAGATTTTTGTATTCTCATACTTCTGGCCGCGTTAGAGTTTACGGTGAACTATCCGGTCGGTTCGAAAGGACCAGTGGTGTTCGACAGGGATGTCCCATGTCCCCATTCCTTTTCAGCTTCGTCATGGACGAAACAATGAAGAGTGCGCTGCAAAATTTTCAGGATGTAGGCGTCGAACTAGGAAATAGTGGAAAGCTATGTAACCTGGATTTCGCGGACGACGTTGTCTGTTTGTTCGAATGCACGGAACATGGCCAACATGCACTAGATAGACTCTCAAGAGCTGTAGCTCCATTCGGCATGCGCTTTGCACCTTCAAAGTGCAAGGTGATGTTACAGGACTGGACGTCAACAATTCCGAGCTTGATGCTCGATGGGGAGGTGCTGTCAGTTGTCAACGGTTTCACCCACCTCGGCAGCAGGATGTCGACGGATGGGAGCACAGTAGTGGAGGTGAGTACTCGGATATTCAAGGCTCGAGCGGCGTACGCTGGACTGAAGCACTTGTGGCGTCGAGCTGACATTTCACTGAAGTTGAGAGGTGATGTATACTGTGCCGCAGTGCGTTCAGTTTTGTTGTATAGTTGCGAGACTTGGGGTTTGTTTGCACAAGATACTCGTAGCCTCGAGGTTTCCGACCATCGATGTTTGCGTAGTATCGCTGAGATTGAATGGAATGACCGAATGAGCAATGCTGAGGTCAGAAATCGAGTATTGGATGCCAGTTCAGGAAATGTTCTATCACAGCGTATCCAGCTCAATAGACTTCGTTGATTGGGGCACGTGTTACGTATGACAAACACACATCTACCGTACCGTGCCCTGTTTTCCGTTCATCCCCGGGAATGGAAAAAGTCACGTGGAGGTCAACAGATGACGTGACAACGGGAAATGAGAAAATGTACGGCAAACTTAGGAAAAGTAGGTGCCTCGCGTGTTCGTGATTGGAGTCCAAAGGACCCCTCAACCAGTTGGTTGGAGACACTGAAGGATATGGCAGTGAACCGTGAGTAGTGGCGATCGTGTTGTCACTTTCTGTCGATTCAGAATGATTGATCAATGTGTGTTTGTACAGTTAGACTGTGTATTCCGTTTGTCGGCTTTGTTTTAAATATGTCAGTATTCTTTAAATCTGTTTTTGCTACTTTCAGGATATCAATCAACTTGAATATTATTGCAAGGAGTTGTACATAACCACTGACCCGCAAATTCGCACACAGGCGGAGAAAGCTTGTTCAGACCTATGCAAACGTGCGGATTGTGCAGATTTGTGCCAACTGCTTCTACAGCGAGCACATTCATGCTATTCACAGCTCATTGCGGCCACAGCTTTGACCAAGTACATTCTAAACCGCGATGCAATCATCCCGATCGCTGCGCGCTTAGAAATACGTGATTACGTGTTAAACTATTTGGCTACGCACACCGGTCTGGAGAGGTTTGTGCAGCAATCATTGATCACTTTGCTCTGTCGACTGACCAAGTCCGGGTGGTTTGACACAACGGATGATGGGCGAGGATTTCGTGATATTTTGAATTGTGCATCTAAATTTATCGAGTCTGGTCAGTCCGCAGCGATTTTGATTGGCGTGCAGTTGTTAAGCAATTTGGTGCAAGAAATGAACCAGAATTCAGAATCCGATATGACACGGATCATCTTTATGCAGCGCAAACTGTCCGCCTCATTTCGTGACTCACTCCTACTACCGATATTTCGTCTCAGTCTGAATCTACTACGGGAAGCGGATAAAAATATTGCGTCACTAGATTTGAACAATTCAGATCAGCATGGTCTGTTATCACAGAGTTTACAACTTGTTCATTCGTGCCTCACCTTTGACTTCATTGGCACATCTGCTGGCATGGGCAGTTCGATCTGTGACGAATCGTCCAACGGCATGGATGATCTAATGGTGATCCAGATCCCAACCAGTTGGCGTTCGATTTTCCTTGATTCGGACACAGTGCGTTTATTCTTCCGGTTGTACAGCGGATTGCCTTCGGATATACGAACCCTGGTCCTCGCCTGTCTTATACAGTTGGTCAGCGTGCGACGTTCACTTTTCACCAACTCAGAACGTCAGTCCTTCCTGGCAGAATTGGTCGGTGGGACAAAAACTATTCTTGCCGACCAAAGCGTCAGTCTGTCAAACTCGGATACGTATCACGAATTTTGTCGACTCCTATCCAGACTCAAGTGCAATTTTCAACTCACAGAACTAATTGGACTTGATTGTTACGCGGAATTTATCCAACTCATCACTGGTTTCACAGTCCACAGTCTCAAATCGTTCTTCCGGGGTAATAACAATAACAGTATTCATTACTTACTCGCCCTTTGGCAACGTCTGGTAGCCAGCCTTCCGTATGTGCAGTCCCCGGACTCGGAACTGTTGGAGAATGCGGCCTCCCAGGTATCCCGCACCTATATCGAAGCTTGCTTAGCCTCGATACCGGACTACGTGAATTGTCCCAGCCACGTCCGGTCAACACCAGATAAGTCTGTCAAATCAGACAGTCAGCCGTGGATGACCGGATTCTCCGGTTCAACCGGAACAACCAGATCGAATCGCCCGGTTCGGTCCAAACCAAACCGTGGTGACAGTTTGGTTCAGAACGACGATGATGATGATGACTTGTCCGAATGCCCGTTGGATGATTTGACCACGTTATCACAACAGATGGAACAGTTCGCTGTGATCGGTCGTTGTGGATTTGCTCGGACCTGTGGGGTGGTGGCTCAGCTATTTGATGAATCTGCCGGCAGTTATGAGAAGGCACTATCAATGCTGAGTCAATCCTCAGTAGCTGATCCTAGTCTGGTACAGATAATCAACTATGAGGAGCATCGTCTCTCATGGCTTGTCTACATGGCCGGCGCCCTAATCGGTAGCCGTATAAACTACACCAGTTCGGACGATGATTACGACGGCGAGTTGGTATGTCGCGTGCTCCAGTTGATGCGATTGACTGCGAATCGTCTCACTTTGTCCGCTTCCACCACGGGCTCCACTGGTTTGACCATATCATCTGCCGGGGCAAGTCGTCTGGAAATGGCCTCGCTCAGTTTCTTCGAACAGTTCCGTCGTATCTATGCGAGCGAGTCAGTGGGTCGTATGTCTAGGGTCTATCTTCGCCTTTCCGAGGTTCTGGGCTTCTCGGATGATTTGCCAGTTCTGGGTGCGTTTGTTGAAAAGATTTTGACGAATCTGAAGTACTGGACTTGTCATGAACCGATTCTTCATCGAACACTAGACTTGCTATCAGAATTGTCTCGCGGTTATAGCGCGATGCGGAAATTGTTACGGTTAGATGGCATTCAATTCCTTTTAACCAACCATACGGAAGATAGCTTTGCTTTTCTGGCTCCGGTCGCAGACGTGTCAAGTATATCAACACACGCTCAAACTGCTCGCTACCGTTTACGCACTACATTCTACGCATCACTGGCGCGGCTGTTAATGGTTGATCTGGGCGAAGATGAAACACGATTTCTGAGCTTCATGACCCCGCTTACCCGTGTAGCGAACCGGCTGATTATGACCATACTATCTGGATCATCCAATATGATGACAGCAGAACAGGCAAAATGCGCTGTAATTGGTCTGGCCCGTGACTTGCGCGGGCTGTCTTCCAGTTTGAACACCAAGGCCGCTTACCAACTCCTACTTGAATGGTTCTATCCAACCGGATTCAAATTGTTTAGTCGAGCCCTGGAACTATGGCCACTGGATCCGATGGTCAGCGTGTCAGTTCTGAAGTTGCTCGCGGAGATCGTACACAATCGTAACGGGCGATTGTTGTTCGATTCCACAGTCCCAACTGGTTATTTGCTGTTCACGGAGCTCAGTGCTGCATTGAGCGGCTTCGGCGTGCAAATAATTCCCCACACGCGAGATCTGCCGAAACCGTCCGTCTATTCAGTCAAATTGAAACCAATCATGGCCGCATTACGAGCTTTAAAGATGTGCATCAGTGGGAATTTTATCAACTTCGGTGTGTTTAGTCTGTTCCAGGATGACTCGTTGGAGAAATCCATGCAAATGGGCGTGCAGTTAATGCTCTCAATTGATGAAACTGATATTCAGGAATATCCTAAGGTAGCCATGGCTTATTTCGAATTACTCGAGTACATGGTGAATGATCATATGACCTTTGTGGCCTCTTTGGGTGAGCCCGTGTTATTGCACTTCTTGAACACTATTGAAAACAACATTTCCTCAACCGATACGTCCATTTCCGACATCTGTTGCCTTTGTCTGGACTACATTCTCACTCACCTATTCAAACTGGTTCAACAACAGCAGCGTTCCGGTCTGATGAATGGATCTATGCACACTGGACAGAGTGCTGAGTTACACCTGATCTCTTTGGATTCAATCAATTCAGACACTGCAGGACGGGGGCCACCGGGAAGTCAGAAATATCAAGGTGCATCTCGTTTCGCGGTCTGGTCAACCCGAGCAGCGGTCGCTGAAACTCAACTGCTCGACTTGCTTAAACCGAACAGTGCGAGCCTGGTTCTGCTTCGTCGAATGCTTGTTGTGCTTCTGTGCTCGGTTGTGCAGGAAGAATGCAGAAATCAGTGGTCCATATCGCGACCGTTGCTCACTTTGATCTTTTTAAACAACGAGTATTATATGGAACTCCGTAATCGAGTGATTGCTAGTATGCCAGCCGATCGACAGGAGGCATTGACCAAACTTTTTGAAAAATTAATGGACGAAGTGGAGTTCAATCTGATCGGAAAAGACCGAGATAAATTTACTCAGAACGTATCCAGCTTCAAGCATGCACTTGGTGAATTTATGAAATCAAGCAACGGATCTGGTTCGACACGCCAGACGGAAAGCTCGACCATGCAAGACCAAACAGCGGGGACCGGCACCGTTGTCCCGGCTGAATTCGCCGACTCCGAATACATATGCCTTAGTGCTACAATCGCCCAAGCTGCCGGTCTGGCTCATATACTTTAACATGGAGGCGGTTGTCCAAGCTCGAATGCGCGCGCATGCACACTCAGAATTTCTGATTCATTTCCATCAGTATTATCTGACCTGTCACTGGACACGCGTCTGTGTACTTACCTACCCTGTGAGATGTACAAATTCCGCATTCGCCTCTTTCACTCCACCGGGTGTCCTCTGCACACGAATGTGCATTGGTACATGAAATAGAGACCAACACATATGTATCAGGTCGTATTTGATGTCACCTTTGCCCCGTGTGTGTCTGTTTTCTTTCTCTCAAGTCCCCGGTGTCTCGAGCACGATCCTCATGCGACTTCTGTGTTGCGCTCATTGTCTTGCCAAACTGTTTACACACAAACATCGTTGAATGATGTAGTAGGTAACAGGACTTTTGCATCTCGTTGAGAATGAATAGATGAGTGCTGCGAACACCGTGCATGCACGTCCATGCACAGTTTATAACGACCGGTTTTCGATACTGATTAATGGTTTTCATGTCTCTGGCCATGCAAAAGTGATTCGAACTAAGGACTACCGTAGTGACGGGTGGCTAGTACTAAGATACTTGTAACGTGGATGTGAGTAACACGTTGATGGCTGTTGGTTTGTTCGGTTCCATCTCGTCTGCGACGTGGTACAGATCGATGGATCAGGAGCACACATGGATAGTCTACTGTTTTGAAATCTGTTTTCAAAAAAATAATCGAGCTGGTAAACTTAAGTATGGTTAAAAATTTAGCCAATCTGGCACTAGTGAACGCACGGTTGAATAGTGGCTATCCGCGATCGTCGAATCACTAAAAACTGGTTTCATTCACTTTGGAGGGCTAAGTGAACGTCTTCGAGATTATTTCTAGATGAAAAATCCCGTTAGAAATCAGTGAGCTTCAACCACTCTTTGTTAAGTTGCGGCATTTGAATGTTATTCATGGTGTATCTAAGTTTCAGTAATGTGCTACAGGTAAAAGTCGGACAACAACCTCTGTCTTGCCTGGTAAAAGTGTTGAGCTTGATTGACAAGTTTTGTTCAAGGTTCGGATATCCGTCTCAATTCAGCATTGAAAAAGCATGCTTTTGCTCTAGGTGTACGTGTTTGTTTTTTGACAACTGATGTGCGGTTCTTATCGGTAACCGTCCTTCGTGATATCTGCTAATTATTGTTCAGTCTGCCCAAAAAAAGTATCCGCTCACTTAGGGAAATAGTCGCATACTCAAGATTTAAATGGACACTAGATGCAAATTAGGAATGTCTTACTTGAGACTGCCGATATTCC
>STRG.22180.3
GTGCACGGTTATTTTCGCATATACTGTTAATTTGCAAAAACTGTGCTGTGTGTGTTTGTTGTTCCTCTTTGTCTCCCATTCATTCGCGTAGCCTGTCCGTCTTTTTATCTGAGCCTTCGAATGTGCACGCGGATCAGAGAAATACCTTGGCTAGGGTGTATGAAAGGCGACTGCAGAGCACAGCAGCCATTTTCTGTACAATGTCATTTGCAACATATTTGCTTGGCTTCACCCGCCCTCGTCCTCATGTGAAGGTTACGTGAAATTGTCATGTGGTTCAAAATGCTTGTAAATGCACGCTCGTCGATGGTCGTTCCTCGAACCGATGTGTCCAGCAACTAACAAGCCTGTCCGTTCCACTCGGGAGGGCTGGTTGTGCTGTATGACACAAGAGGAAGTTGCGGAGCACAATGCATAGCTGCTTCATGTTTGTGAAAACTGTTTGATTTTAAACCAAAACAGCCTTCAAATTTATAACTCCAGGGACATTTTTCGGTTCGTAGTGGCATGTCTGATTCTTGCTGAGGCGTACGAATATTGATCCGAAAAAATTGGTTTGCGGTAACACATAAAAATGTTGACGAAAGACGCATGACACTCGAGTTTGCACCGCAAACCTGGACTTGAAGATCTGCACTGTTGCCACTCACTCCCAACCTGGTTTCGAACCTCCTTCTGAACCGAAAATTGCTCGTCTACACGAAGTACTACGAGGCCGTTTAGTTCATTGACGGTGTTATTCATTAAAATTTCCGCTCGCTCATTTCGTGCAACGTCAACCAACTTATTCCAGAAGCGAGTACATCATTTGGAGTCAGCTTAGACCACCCACCGTCCCTCTATACACCAGTCCCCTAAAATGCAACAGTTTAACTGGATGTTTTTGACGGCCCTATCACACTCACTACTTGTCGTACATAACCAAGATGCTCACTGTCAACACGTCCACGGTAGACCGGAAATTGGAGCAGTGGTCTACCAGTGTAGTTCTACCAATCACAAATCAAAGTCAAGTAAAGCAGCCAACCAATCAGCAATCTTCGAACCTGAGTCCAACGGAACAACAGTCAGTGGCGGATGAGATGAACTTCATAAAAAATTCCGGCGTTCTTGTAGAACGAGTAAACAAGACTGATCCTGTTCAATCATTTAAGCCGTTGCCCACATTGCTAAACTGTCGTGCTCAGTCTCTTGCGTTAGTGGCAGGAAGAGATTGCCATCAAATAGAACCGGCCCTAATCCCAACTGATCAAGCCAACAGCTTAACGAACCTACTTTATCTGCCGATTCCTAACTCTAACGATGCAACGTCCCAGCTTCCAATTGGCTCATTTGGTTGGGCAGAGAATCAACCTCCATCTACCATCGGGTCTTCCCTAACCAATATTCCTGTGCTTCCACCCTCTCCATATGAGATAACGGACGGTCGTATTGCCTGTTCATCTGCAGCCAGTGATACAAATAGCACGTGCGGAAGTAGACGACATTTTCGACGTCGTGTGGCACACTATCATCAAAACCATCGTCATTCGTCACAACATCACAGCCAACAAAGATCGACACACCCGCCTAACGCAGGCTTCAAGACGCGACCCACGCCAAATGTTCAGAACGGAGTGGTTGGAAGTTGGAAAAATAGTACTAACAGAACTACGGTCTCACTATCTCCTCCCGTTCGATGCAGTTCCGGCACATCCGACCCAAGCCCGCTAGACAACACAAATTTGTCTGATATGACAGAAAGACGAGCAAAATCTGTCGGGCCGCCTTCTAGTACTCAAAAAGATCTCAAATCTGGTGGATCAAGTGATCCTTTGCAGAGCCCCTCAGGAGGTGAATCTTTGGACTTGCTCTCAGTTGACTGTATGGTTAGTGCTTGGGCTCACACAGACTCGGGTCAACCAAATAGGACGCTTTCTAGCCCAATGATGCACAGCAGTCAAACGGGGACAACCCAAAACGCACTGGTCCCTGGGGTCTTCACCCAGTCGACACCGGATAAAACGTGTGCCGTGCGCTCGCGTTCTCATCATCAGCTGAGGTTACGTGACTCCGGAGAGCCCAGAGAGCAAACAGAGTCTCGCATAGTGTCCACTGCACCAAACATGGGATTCTGTACGGGATATTTGTCCAATTGTGGTGACGGGAGATTCTCATGCTCAAATACATTCTGTTCAACATGCCATTGGCAGTCCCCCAAAACCAATGACCTCGCTTTCACCGTGCTTGACCGATGGTATCAACGATATTACACGATTTCACGACATCCGGACAACTGCATAACGAAAATTTTGCGCTCACCGATCAGTGTGCTGGCGCCTTGCAAGGGAAAACTCCATCTGAAAATCGAAAGCAACAACGGTGTGATTCAACTTCTAAGTGAGTTTGATAATTCTCAAACGGGGACGTTACCACTCCACGAGTACTCTTCTGTTAAAAACCTGCCCTATTTTTGCTTCTGACAACCCGAAGAATACTGACCATAGTGCAGTGCTCCGACCGGTTTTTCTAACAACCGGATCTGGGAGCTTAATTACTGTACTGGTGGGACAATTTGAAATGTCCTGGCAGAAAAAAATAATCATCAATACTTGCACACCACCAATAGATGTTTTCACTACTTGTGTTCAAATATCCCGAAGTAGAGAAACAAAAAAGAGTGGTGGTTTTCCTGTAAAGTGGTTTCTCTTTCGTAATCTTGATTGGAAGTACAAGGAAATGTTCCGAAATGGCCCAAAAGACAAATCACTTGAATTTCTAATTCTACAGAAAAACTAGGACATAAAAATATGTGATTTATTTTGCAAAGAGAAACCTTAAATCTTGGCACTGGAAACAATTCATATGCAGAAAGTGTTATTTACCAGAACGTTGGAACAAATACAGTTAGACACTTTTGTTACAAAAATGTTTGTTTCTGAGCTTGGTGACAGCTGTTCACCAGAATGTTTCTTTACCCAATACCAAACTGTTTGGAAAGATCTCATAGATCTTTCAGAAGGATAGCGCAAGATAAAATGTCATGTCCTAATGTGGTTCATGGAGTTGAACATAGGAAACCGACAACTGGAAAGACTGAACTTAGAGAAGGAAAACTTGGGAGATTTCCAATCGGCTTTAACCAAATGTCTTTACTTTTGAATAAATGTAGTTCATTTCAATTATTTTCAACTTATATCGCATCGGTACAAATTAGCGAAAGCACTTCTCTTGAGAGTGTGTGGACATCGTTGTGGTCATGACTCAGGTGTCAGCTCAATGTTTATTTCCGTGTTCTTCCCCCATTCAATGCCAGACTCTGAGTAACTAAACCATGTGATAACAAGTTTTGACGTGGTTATCAAGTGTTCACAAAGTGCTCGATGTTGTAATCTTCATATCCGTACACCACAATCTGTTAGTTTTTGATTTGGTCAAGCGAGAGTTAAGCAACCGGAGAGTTTCTACGAATCGAGTCCCTGTTTTGGCTGGCTAGGTGATCAGAGTTAAGTATTGGTATTCACAAAATAGAAGTACGTCTTCTACTGAAGTCTACCAAATATTATCTCAATGAACAACGCCTAGATAACGCACAAAATTAGTGATTTGCATCCTTCAAAAATAACGTATTACGTTAGATCTCATCCAGGGAGGTTCCTCAACCGCATGGTCTCTTTTGTTCATGCTTCTACTATTACTTCCGTTCACAAAGATGCACTCAGAAAAAATTGTATTCCTTCACCGACGACATTCTACATTTTAAACGATAGAATACATACCTTCAAAGCAGTTCAAAAACCCTTCTCAAAAATATAAACATAGATGCTGCCACTACTACCTCTTATGTTAATAATAACATTATCAATATTGGTCGAACAATGACAATAGTTCGTCGTAATGTTCTTCACAATACTCAATTTATTTAACTGATAGCTCCGTGCACTGGTTCTCTTCTTTATACTTTGTGGTGAAATCAATAGAAATTTGACTGAATAGCTTTCGATATGTTAGATAAGACTCAACATACTAGGCACATGTGTATCTTTATGGCATAATGAAAATGAACTCTGTCGATACCAGTGGTAGTCAATATCTGATTTTATTTATTGACAGAGTAAAGTGATTATCTCCTGATGACATCTTGCTCTTATGATTTAAAAG
>STRG.52201.1
AAATCCTGCTGTCGTTCTTATCTGTTGCAGTATACCGCCACATTTCCCAGTCTATTAAACCACTGCGTGGGTGAATGTGGAATCCACTCAAGATACCTAAAGCGCTTTACGTGATAAGATTTACTGGCCAGATTTTTATGACTCCATGTCTTGGACCAGTCACCCTTACAGTCCAACTACCCGCTTCAACGAACACTGTGTGCCGACGAATTCTACTAGGGGTATGCGTATAGTTAGCGGAAAAACGCAGTTAGCACTGCAAACTGTTAGGCAAGATGCGCACGTGATTTCTGAGAATCATAATGCTCTGAAGCTTTCATTTTTCAGCCTCATAATTTAATCTTTTGATTACTGCTGTTGCACACATCCGACCTCAAAATGACGACTGTCAAGCCCATCCTGCGAAGAAACAGACCAGGGACGAAAGCTGAAGAATGGTGCAACTGGCCAGACGAATCCTTCGAAGAAATGGAAAGCACTCTCGCTGTGCAACAATACATCCAACAAGTGATCAGACGGGATCGGAACAACATTGATGACATTTTGACTGCTCCCGATGGACAAGATGAAGTAGTCTGGGAGTATGAGCACTTACGTCAGTTTTGCATGGAACTTAATGGATTAGCAGTTCGTTTGCAAGAGCAGTGTACACCACAGTCCTGTCCGCAAATGATCGCTACGGAGCAGTGGATATTCTTATGCGCTGCGCATAAAACGCCCCGAGAATGTCCGGCTAGAGACTACACACGCCACACTTTGGATGGTGCTGCCTGCTTACTGAACAGCAGTAAATACTTTCCCAGCAGAGTTAGTATTAAAGACACTTCAGTGAACCGATTGGATTCTGTCTGTCGCCGCGTTTATCGAATCTTTTCACACGCCTACTACCACCACCGACAAATATTCGATCAATTTGAAGAGGCAACCGCTCTGTGTCGACGTTTCACTACTTTTGTGCTCAAGTATAAACTAATAGGCAAAGACCATTTGATCGTGCCTGTCGCAGGCTTGACTGGGAGTCCGTCCTCGGAGGCACAAATCTAAGTTCCCTTGTTCGTGAGAACACAGCCATGTGCGGTCGACCCCGGCGAGTGCTGGCTGCGCCCACTTCGCGCACGAACGATATTCTCGGACCCGGTACAGTAAAGAAAAACGAACCAATCTTCTGCTTCCATTGATTGTACCCTTGCATGCGTCGTACGTAACAGTAATAAAATGATACAGCGCAATTGTTTGTAAGTCGGAAACAGTGAAATATCCTCGAAAACGGCTTTAAAGCGCAGTTAGAGTTGGAAGGTCAGAACCTAATCGATTATCCCTACACAGTTCACTTAATGCACTCTGTTGCATTATCAATATGATTTGGGAAGTTAGACAAATTTCCTTCCAGTAGAATACCAACAGAACCAAAATGACTAGTGTATAGTGTGAACGGTGAAGTCGATTATGCTGTGGATGGAATGGTACCAGACGAATTGAGTTAGTTTTCTGTCAATGAAGATAAAAAGAGGGTATAATATCACAACGTTTTAGCGACTGTGAAAGAACACCAGAAACGAACGCTCTCTAGGGTTATTATGCTGAAGATTAAATGTCTTCCTTGGGTTTAAAACCTTCTACCATATCCGAGCGCCGTACCCTAACTCCTGCCATATCTAGCAACTGACGGTCGACTGATTCTCTCCAATCCTCATCAGGCTTGATTTTCCGGTTTTTCGCTTTGATAACCTGCAAAGAATAAGAACGCATCGTGTTAGTGACTGAATTAGTCAACTGCTTATCAGTGTGTAACTCAACAGATACGAACCTGTTCCAACTCCCACGCTTTTTGGGCTGTCAATTTATCCAACTGGCTGGTTGGACCGGCAGCCCAAATCTCCGCAGCAGTCAATTTCATAGGGTGACCACTAGCAAACTGAAGCGTTGTGAAACCTTCATCAATTTCTATCGCGGGCGAGACTAGCGGTTGATGACCGACCAGTAAACCACGGCGCGAGGTCTTCAAAGTGAAGTTTGAATATATGATGCCGTTTTGTGCACCAAAATCCGTCTTTTTGGAAGAACTGCCGGCTGTGCACGGGAGAAGACCGAAGTCAGATATCAAATCACGAATAAAAAGACAATACAACAACATTTATCCCTTGTAAACACGAATTTATTTCTCTGTTGGAGCCTAAGTACAACGAAGGCATTCCGTTATGAACAACCTATAGAGCTTGGTTACTGTATGCCATTGAGTAGTAGATTAGATTTGTATAATATGATTCATCATGCAGCTTGAACGCTCAACTCACCATTGAAAACCATGAAACCACTGTACAGCTGTTTCATCCTTGTTGGGAATCATCAGCATTTGGTAACCAATCTCTGTAGGTTGTTCATAACGGAATGCCTTCGTTGTACCTAGACCCCTACAGAGAGGTCATCAATCATGAGTCAATCGCTGTGCAGGAAGCGGGTTGTTACCATTCAAAGCCAGTGACGGAAGGGTGCTATATTATGCAGTGTAGATGTTCAACAAACCGTTAAGAGCCAGCCCGGATAGCCTTGTGGTTAAGGTGTTCGATTCACAGTCGTTCATCCCGGGTTCGAGTCCCCGTGGGGGCTCGGTGGATGTGCACTGCTGATGATTCCCAACAAGGATGAAACAGCTGTACAGTGCTGCCATGGTTATCAATGGTGAGTTGAGCGTTCAAGCTGCATGATGAATCATATTATACAAATATAATCTCTCACTACTCAATTACCAATTTATTTAGCGGGTATGTATTGATTTTGGTAACATCGTGCATACCTACACTTGGACGGTGAGGTTTACCTTTTTTACGGTATGTCACGTTTACTTATGTTATAAAAAGGTTTCGGAAGTCATTGTTATAGAAGTTTATGACAATGCAACAGCTTCTAGTATTAGTGGCGTTTGCGGCTCAGATGATTGGTTTTCCGATCGCATATGAAATCGTATGATACGCGTTCATATCGAATTCTTAGCTGAAATTGAATTTACAGCGTTTATTGACCGAAAAAAACTAGACAACACAAGATTTCTGCTTGAGAATGCGTCGTACGAAAAAAGCCTCCGCTTTATAAAAAAATGAAGCTTGAAAGGAGAGTAGTGATTTGCACCACAACTTACAAACAAGCCTCGCTGTTTCCGGAAGGATCTGCAGTAGGCAGGAGTTTTCTGCTCCGTACGGCTTGAATGTATCTCTGTTGATTAGAAAGAAAAGCTGAATTAACCTTTGAAATTCAGTCTCATTGTAATACAGAAATTTCAAAATAAGGTAGACCACTTTTTAATACTAGGCGAAGAAACTGGTGCGTGTCGCAAGCACGGTCAGATTTCAAGAGGCTGACGAAGTGAACAAATTCACTTCTATTACGAAGGGAGAACAGAGGTCGGATTCGGTTTGATTGTGAACTGGCAATATTAAAATCAACGAGGGCGGTGAAAGTTTATGAAGTACGGTTTTGTTCCAATAGGATAGTGATAGATAACCGTTATCTTCCTGGACATCGAAAATACTTAGCCTCAGTTCGAACAGTCTTAAACATACATTGGTTTGGCTAGTGTGGTTCAATACCAAATGAGGCCATAGCTCCTTGTCGTATTCCAGTTAACCAATGAGACTGTTCGGAAGAATCATATAATTGGCCACCGTCTTTTCTGGGCGAACGCTGCTACCTTGCATGGAGCGCTTGGCTGCGAAAAGGCGAGAGGTGCATCCTCGAACAAAACTGCTTACTTTGGGCTGGGCGGTCGAGTAGTATTACAGTCCACACCGCATACAACTATGAGAGATATATCTCTCGTTATGACTGACTGTATACGCAGTAACGCTTACTTTGGACAGCCACGGGAACACCGTTCCCTAAATAAAAAAAACATACCCATCCGTTTTGGCGTCTCTCCGGACACCAAGATTTTATTTAGAAAACGAGACTGAGTTGGGATGATACGCATTTTAGCAGAGGCCTTAATTGGGGTGTTCGGTTAGATTTTTTGTTGGCAACCCTGAACCGATGCATGCTGTGTAACAACGTGAGTGGCGTTCTGTTTACTGTTTTGCTACCGACTTCTGTTTGAGAACTCTGAATTTATATTGAACCATCTGTATTATTTAAACTTATGGGCCGGTTTTTTTCTGCTGTTCGTGTTGACTGGTCGGCCATGTTGGATCTCGTCGCCTTTCCGTTTGGGCCATCAACTGATGCTGTGGTTACTTTGAACCGCCGGTAAATCACCTCGAAAAGTCATGATTTTACCGAGAACTTTGACTGCCTTCTGACATAATACTGACCCAGGTTTGTCTCTTCGGAAAATAAACCGTCGTGATTTACCGTCCACACTATGAGGAATTGGATGTAATACGACGCTGTGCATGAAAAAACGACATCACGCGGGTTTTGAGCGAGGACGGTGGCTTGATGAGAAACTTACTTTAAACCTTGGTCGCTTGCAATACAGAACAGAAAATTATCTGCTTTGATTAGGAGGATTATTGGGCCATCGTAGTCAAACGCGAGCTCCTTGATCCTGTGATAAACGGAAAAGAATACGGTTATCAGAATTTTGAGGCCAGCGAAGAATACTTTCTGAAGATAAAGTTGGGAGGGGGGATTGACACTTAGGTTCTGAACAGAAATAAACAACGAAACTGGCAGGGAGAAATTTATTTGTTTTGTTTTGAAAATCTTTAAGTTAAAAACAGCTTTCCAACTGCATTTTTTGTGGTAGTTCGTACCAATGCTTCAGTGTGGTCGTGGGTGGGCGTCTCAGGCTCCAAGGTGGCGACTCGTCTCGAACGCCTCCCGAATGATTGTGCATCTCAAACGGTCTCTGCTGAGAATGTTCTACTTACTGCCTTCTCGCGGCAGTGTTTCTATCAAAGTGAGAGGACGAAACCGAATGCCCGGCGCTTTCCGCCGGGCTCGCTGACTGATAGTCAGTCTAAGGGTGATGGCTAAACCCTGATTCTAAACCAACGCGAGTGGCGTACAATGGTGTGCCTGCCAGCATCTGTGGCGGAGGGGTGTGCTAGGCACCCAGGATGTTTGGCCTCATCCGAAGGGCATAAGAACTGATCGATCAGTCACCGATTCTCTCGTTTCATCCCACTGCCTTGCGGGTTAAGCTTTGGATAGCTATAGGGTCTGGCTGTGGATCCCTGAGCAACCTGGCAGTGTTGCACCCGCAAACAAATCATGGACTCGAACTATCTACTCCTTCCTCCCTGATTGTGCCATGTTTTTGTTTGGCACAGCCTGAAATCAGGCGGATGGGAGTCGAAACGCAATTCATGTGGTACTTTCTCAGTAATGTCATCTACCAGCACAGTTCTTACCGTTAACCTGTTTGCGGTTTATTCTCGTACTTTCCCTTTGTTTTTTTAATATTAGAGATTCCAATAAATCTGGTTTAGTTGAAGCAACCATTAACAGTTCACGGATTGCGGCGGTTCTCTGATTGCTTTTTCTCAACCACGACCTAACTAGAGAATCGACATAATCACCAGTATAGAAAAGTAGGTAAAGAACTAGAAATAATGATGTTGTGCGGTTAGAGAAACCTTACTTTTTTGAGACTTAGTCATATCTTCACATATATCACTGGCTGGCTAGACTTCGTAGAAGCCCCACATGTCATACATGGCCAGTGGAAGAAACGTATTAAAAGTCACTATCCATGAACCGCCAATGGTTGTTCCAACTGAATCAGATTCATTGAGATCTCTTACACTCAAAAACCAAAGTGAGTATACGAGATTAAATCGCAAACGGGTTAGGGATGAAACCTGTGCTAACAGATGACATATCGCCGAGGAAATAATACTAGGCGCTTTCAAATTGGCCATAACTAGTATATTCTCAATAATCGAGTCCATGTTGGTGAATACACAGCTAACAGTCTGTCGTAGTTTGGTGTCGTACTCGCAAGTTATACCAGAAATCCCGTGTGAACGAATCGCTGTTCATTTGTTCAGTGTACATTTTAATCATCATTCATGCATCTCCGTACACGATCAAATGCATCGTGCGACTATGACCAGTCTTGGTGCAACCGTCGGCGTTTGTATCCACCAACCACATAGTTTGTGGATCAATAACTGCGTGCATAAGCTTTTCTGTACATATTTCATGTTTATAAGAATATCGTATTTTGTATGCTAGAGAACCAATGTATTCCAGTGCCAGTTCGTGTCTTCTGGTTTTATTTCAAGCGATTCGGTCACTACCTAGTCCCATTTATTTGCGTCAGTAGCCTAATCCGATCATTGCGGGTTAAAGAGCACTGAGGATTTCAGTTGCAAATTTCGGTGTCGTCCACCATCTTCTCAAGCGGATTTTTTAGCCAGAAATTAGGAAAGTCCAAATCTAACCACTGTTACGGTTTCAGCAACAATATTAGGAATCCAAACATCCAGAGATATACCAAGTCCCGAATAACACACTGCACAATGGCCCCTTGCTTTTTTAACGACGAGCTGTGCGTTGATACCGCATGGTGAATCATATACATAAAATTGTGCCCGTTAAATATGGCACATGGAGCAGGCGATATCTCTGGATCTGATGGTTTGAGATACTTCACCTATGAGTCGATTCACTGGAGTCGTTTTCAAACAGAAATATGGTCTCAATATTTTGCTGTCCGTGACCGTAAGACTCGGAGTGGTGAACCACGTGAGGCATCAACAAGTCAGGCATGGTGAAATTCCGGGTGGAAGCGGAGTGCTGTCTACCACCACCGCACACGATGTTGGCTTCATCTTGACGATACCTGTTTTGGTTCAACTGGTTCGAAAAATGAATTTTCAACGCATTTATAAACAATAAGTCGATCGATAAACGAGCACAACGTTTCCCCTTACCTCAAGAAGTACAATGAAGATGGTCACATCTCCACAGTTGACTGTACCATACCACGTAACCGTATACCGAAGTGCGACTATAGTGGATGCACCAAAAACAGAACTTGCATTGATTCTAGGGAAATCTGACACCCTCAGTCGAGTGATGATTCGTTTAGTTTTAGGCGCTCATGAAAACCTCTGAGTAAGGGCTCTAATTTAACAAGTGAGTCCGAACAATCTGACGGGGCGATCCGCCGCTGCTACGATTCAACATACCAGGTTAGATTTTAGGCAGTTGACCAGATAAAACAGTGGTCTGAGGCCTGCATAGGATGCCACTTGGTAAGATAAGCGAAAACTAGTTCTAATTCTCAGCGGTCTGTTGAGAAACTCGTTCCGTTTCACCTACGCCGTAGATGTTACGTTAACTGACCACTGATATTCTCTATCGTTTTTGTTGGCGCAATCTCGTTTTTCTGAAGTATTATTACCAGAAGTTGTGAAATGGGTGCTATTCAGACGATCGCTTAAACACAACACTCAAGGCTCCAATGGGTGAAGCATTCTGGTGATTAAAGCGATGGCTGATATCTGATCTACTAGAGTATCGAGTGACTCAGGTAGTTCACCGGTTCTCTTTTAATAAGTAATGCTCTCTTGGATATGAGATAAGCTGTTTCAACTGTATTCATACGTAGGTGTACAATAACTATCCGATACACTTCATTCTAATGTACCGCGAGAGTTTTCAACTAAACTGCATATAACACAGTGCCACACCATCTATCCACTTAGCATGAAATGGAGCCGCAGAGAACGAATGTGGCATGAATTCAATGATTAGCAACTGGACCGATTCTGTTTTTTATATGGCGGATGGAAAAATGAAATTTCATAGTGAGAGTAGTTAAACCAGTAGTCATCACCATCGCTCAGCGTTAAACAGCAGGGCAAGCCCCACTGACCACTGCCT
>STRG.47728.1
GCTGATTGCGGTCTATTCAGTTGCGGTTGTCGTATGATGTGCTCTTTCATACTAGTACTTCTGTCACTTACACCTGTGCTCCGAGTAACTAACTGCGATACAGTGAATCGGGAGACAAAACATTACTCGATCACATTCCGACCGGAGCGAAAAACGGACGAGGTGGACGTGCAATGTCCACTACAATATGCCATTCCAGGTGACGAATTACTGATCTATGAGACCAATGGAGTTGACAATTCGAGTGCCCTAATACGTCGCACTCGCATAACCCCGAACACAAAAGCCAGAGACCTGACCCTGCCCGTGAATCGTTGGACAGACCGAAGTCAGTTCCGATGGGAGTTGATCCGTCCACAAACAGACCTGGTCGTGTCTCGCTGCATAGTTCGATTCAGTTATGACAAGGGTTATCGACACTTGGTTTACGATCCCAATTCACAAGTTCGCATTCAATCCGCCTTGGGCGAGTCGTACGCACTGCGCTGTCCGATCCCCAATCCGACCAACGAGAAAGTGTTCTGGTTCCAGCAAGCTGGATATCAGATTCATCACGCGAACGCAGACGGAACACTCCAGTTCAGCTCCATTACCGAATCGGATCTTGGCACCTACTTCTGTACACTCGAGTCAGACTGGAAACATGCGAATTTGCAACTCCCAGTTCGCAAAGTGTTTTTGACAGCAGAGGGTCACACTCAACATATCCTGCCCGTGGAAGCCACTACGAATGGTGATTCACTCAGTGTGCTCTATTGCAACGATCTCCTTCATCTTCTCAGTCAAGTGACATGGGAACTTCCTACAGGCAATGTATTGGTAGGGTTCAATCAACAAACAATAAAACAATCGGACAATGTGGGTCAACATATTCCTCGCGCGTTCCAGTGCACCTCGGATCACTACGAGGAGTCCACAAGCAAGGCTTTAGAACAACCTGTCTCGGGATCTTCTCGACCACTACTGCGCACTCGCCGCAGTGTGCACGTTGGTCCCGCAATCGTGGTTATGCCGAGACGTGATCCGGACAATAGTACTGTTCTGCTCCGATGCGACTGGAAAGGTCCTGAACCCGAAGGCCAGACGTTAGTGTTTCGTTGGATTGATCCAGTAGACAGGACAACCACAGAGGGGGAAGAAATTTACAAAGAACTCAAGATGTTTGGTTACACGTCGGACGCGGAGACTGCAAAAAATTCAATAACTTGCGAGGTTTTGTCAAGCGAACAAGGCCAGGTTTTGGGCACAACCACAATGAGTTTGGAACCGGTTCCAGTGCGAGTAATTGGCTCAGTGGATTTGGCACAGATACCGAAACGCGTGTATGGATATAGTCCCGGTGAATCTGTTGAAATGGTCTGCCGAGTTGAAAAGGAATTTGTTGAAACTGGAAAAGACATTCGATGGACTTTCAACGGCGGTCCAGTTCCAGAAGGACTGAATCGAATCGATCGACTGAAAGCCAGTATTCTGCTTACGAACGATCTGCAACCAAGCCACGAGGGGCACTATGTGTGTCACCTGGATTCGAAAACATTACAGGTGCAATTGGTTCAACGACCTGTCACCTTGGGGTTGGGTACGGAGCCTGAAACGGATACACGTTGGGCGAATGCGGGAGAGAGTACCGAGTTTCATTGTCGATTGGCTGGTCGCGATCAAGGGAACAAACTCATTGACTGGTCATTTATCCCCAAGGGAAGCGAGGAAGAGGTGCTCGTACATCCGGATGTGAATATTGAACGGCCCTCAGCAACACCGGCCACCTCATTTATCAACATTGCAAATGTGCAAAAGTATCACGAGGGCACTTACGTGTGCCGAGCACTAAACATGAAAGCAACCTCCGAACTGGTCGTCTTAACCAGAACACTCTCAGTGAATCCGGAACAGTTGGATGCCCGACCGGGTACAACGGTACGCTTTTTGTGTGAGTTGTCCGCCGTATCCGGTCTGGACGGAGGCAAGCTCTATTGGATGCGAACCGATCGAAAAGATCTACGACCGGGCAAAGAGGAGGTGATCGGATCTACCGGTGGACGGGCCCTGCTAATTGTGCATTCCGTGGATTGGACCGATCATAACACAACGTACATGTGCACTGATGGGGTCAGTTCCGCGCAGTCACGCATTTTTGTTCGTGAAGCTTGTGGCCCCGGATTTCGATCATGCGAATCAGGAGGATGCGTGTCCTCTAGCGTATTCTGTGACGGGAAGAATGATTGTGAAGATGGATCCGATGAAAATGTGGCCAAATGCAATGAATGCGGAGCAAACGAATTGCGCTGTGAAGAGATCGGGGGCAAAAAGCCCTTGAGAAGCTGCTTCCTCCAATATTGGAAATGTGATGGAGAGGACGACTGCGGAAATAACTTTGATGAAGAAAACTGTCCACCTCCCACCAAACCGGATCGATGCAACGGGACGCAGTACATCTGCCCGGAGAGCAATAAACCAATTGCTCGGGCGTTTTTGTGCGACGGAGTAGCTGACTGTGAACCAAACGGTGAAGATGAGAATGAGTGCAGTTTGCCGGTTGTCGTCGAACCATCCGGTGAGACCCAAATGTTTGGAAAGCGCTCGACTAATTTGACCATGACGTGCATTGTTCACGGCAAACCACCTCCAGCTATCAGTTGGCGTTACAACTGGGGCGGTCTCCGAGACGGAGTGAAACACGTGATCAATCATACCGTGGTCGATTGTAATACAGTCATTAGCCACTTGACACTGATCGATTTGGAACCGGAGGCTGGTGGACTATACACATGCGAGGCGGTCAACAAAGGTCGAACACTTGCTCCCGACTTCTCGGTCAATGTGGCTCAGGGTGGTCTTTGCCATCCACCCATGTTCAACGATGCGGCCTGGTTCGAGGACATGTGCATCAAATGTTACTGTTCAGGTGTCACCCAAAATTGTCGGAGTGTACAAGGTTACTCGAAATCATCTACGGACAAATACTGGATCATTTCGGAAGGATCATCCGTAATTCGTATTTACCGAGACAGCGAAGTCGAGGAGACTACAAAAGGCCTGGAATTCACGCCTCGTTTGATCCGATATAAAGGTTCCGAAAGTGGCCTTGTGTTTCTTGAAGGACCTTTGGGATTGAATGGATCCTGGATAACGTCTTACGGACATAATTTGAAATTCACCGTCAGATTGTTTGGCACTACTACAGAGCGACTTAAAGGAGCAATGGTTGCACTACACGGTCCTGAGGAATCACTCTACTGGTGTCCACCGACAGATCGCGTCCTTTTCTACGCAATGAATGTGGGGTATGAAAACGATATCTCGATCCGTATAAACGAACGCGAGCGATGGTTTCTCGATCCAAACTGCACACAACGTCTATCGGAGGCGACTGGTCGAGCTCAATTTATGAACTTACTGAAAATGGTGAAACGTGTTGGAATACGCACGAACATATACGACGATCAAACCAGTTTTGAGCTACAAGATCTGCGCCTGGAACATTCAGTGCCTTCGGATTTGCCGGGTGTATGGGTAGCCGAGATCGAACAGTGTGAATGTCCCCCGGGTTACGAAGGCTTGTCATGTGAGAAATGTGCCTACGGATACGAAAGGCACCCAACAGAGCCTGGACTTTGTCGTTTACAATGTGCCTGTGATGAATGTGATGAACATGGCAACTGTCTCACGTGTTCCGGTAACCGAAGTGGCCCTAGGTGCCAACAGTGCAAGACGGGATTCTATCGCCCGTACGAAAGCTCGTTGGCCGATGATTGTATTCCGTGTGACAGATGTGCCCAAGGCGCACCACATGTGGTGAAAGAATGTGTGGACAGTATGTTACCGGCCGAAGATCCGTTCTGTAAATGTCAGGCGAAAGAGGATGGCAAACTCGTTGATCCCGACTGTGATCAGTGTGTGATTGCCGAAAAACAAGGACTTCCGTTGCCCGACGAATGCAGCACACGCCCGGAACCAAGTCCGTGCGAAGCAGCTGGAACCAAATCGGGTACGGTAGCCGGTGAATGTGAATGTCAGACCGGATATAGGGGCGATCGGTGTGAAGATTGTTCCGACGGGTATTTCAGATTCCATAAGCGATGTCTTGGCTGTTACTGTTCAGGTCAGACATCCTCGTGTCGCATGTCTGATCGGCATTACTTCTGGAATGTTACACTTGCTGACCCACAAGGTTTCGATTTTGATATCTGGCTGGCTCAGGGAAGTGCTCACGGAAATTTACTACGTTCCGACTTCACTACGAATGGTGAACGACGGCTGGAACAAGTCAATGGGGACGTGATTGTTCGTCACCCCATACTTGAGCGGGGATTGATTCACTTCGTACTAAATATTCATCATACTCAGACGGGTTCACAAACAGATTCGGATATCCCAATCTACCGAAATCTCTACGGTGGTCAGATGTCTTTCCGATTGAATTCGCCAAATTTGGATCCTCAAAAGGTCACGCAGTCACAGGCTGGTGTTGTGATCGAAATCGATTCACCACGATTCGGTCGTGTCTGGACTCAGGCCACCTTCAACGTGGAAACCCAGCGATACGAGGTCGAATTCAACGAGAACTGGTGGCCCGGTGGATGGCGCATCGGAACGACTGACGCTTTTGGTGAACGAGGACCGCAACAAGGTTTGCTCAGAGGTCAATTGCTTCGGGTCCTCGGGACTGCATCCAGTATTTCCATTGTTACAAGTAGTGGATTTAGTGAAGGTTTGAAAGATATGAGGTTATCGGGATTAGCTATTCAAGTGGCACTTCCCTCGGCTCCGAGCAGTGATCCTGATGCACCATTCGCACCGGTCGAGGTATGCGACTGCCCGGAACCGAGCAAACCCGAGGAACGTGCTTTGTCTTTGAGCTGTGAGGGTTGCCGTGACCCGAGAAAAAGAACGACCGTGCGCCTTCAACCAGGAGGCCCAGACCTTGAATGTGAAGAATGCAGAGGTCCCAACTGTGACGAATGTGCCAGTGGGCTGTTCAAGTACAATGTTTACACGGGGCGATCTCTCCAGACGTGTCGACCAGGTCTCGAAATGGATTCGGAACAGAGATATGTTGTGATCAGAACGGGTAGTCCACTTACTCTGGTGTGTCGTGTGACATCATATCTTGGTGGGATTGTCACGCACGAATGGGTGGCACCGAGTTCATCAGATCCTGATCGAGTGGAAATCAGTCGACGCCCTATCCTCAGACCGAATGAGCCTGGAATCGACAAAGATTCACAAATGTTCAATCAGAGCATTCATCGATCCGAGGCAATAATCTCAATCAGCAGTGCGGAGAAATCCGACAGTGGAGTTTACTCCTGTCGTGCTTCTGGAATCGGTTCATCCCTAGACCGACCCACATACGTGGAAGTTTTGGACGAAACCGACGGCATTCCACTGACACATCCGGACGAAGAAAAGTTGGGCGCTCTAAATGTGATTCAGCCGTCAATCAGTCCAACTACACCTTTTCTGTCCAAATACACATTCGAGTCGGAACCGGACAATCCGAAAGTCACCGTTGTGAAAGGCACCGTGAAAAATCCATCGGACCTAACTGCCAATCAACTTGTGTGGTTCGCATCCAACGGTTCCGCATTCCATATCAAACCGGACGTGTACAACACCGAGACCGGAGAAGTGGTTGTTCGTTTGGACGTTCCCTATTCGTCCGTTTTGAGTGGAAAAGAGTCGATCAATGGTTACTTCGTTGGCAACAGCCCAGTCTTTAACCCGTACTGGACTCCAATGCGGAAACCAGAAATTGCTTTCCCAACAGCTGATGAAGTGAGCGCAAAAGATATCGTTCCCCCGGAACCGGAAGTGCGAGTTCCTTTTATGCAACCGCACACCATTAAAGTTCAGGTTACTCCAGGCAAAACCCCGATTCACGTGATATGGACGCGTATTGGCTCACTACCTGAGGACTTCAGAAAATGGGAAGAGTTACCAGGCGCTCTACCTGAAGGTATGACTCAGGATGAAACCAACCTCATTATTTGGGCTGGGACCGAGCAACACGAGGGCGTCTACGAAGGTCTGGTCATTCGTGACAGCGACCAACAAGAAATTGCGCGATTCAATGTGACAGTTCGTGTGGATCCCATGGTTCCCGATAGCAAGGTAATTCTCCCTCCGGGAAAAGCCGACGACCTTCCGGATAAAGATGAGAACGTAACTTCAGTCACACCGAAACCCGGAGTTACTTGGGATTTTGTTGTTCAAGGTTTTACTCCGGATGCGGAATACTGTGAATATCCGACCTGGACTATGGTTGACTATCAAACCAACACAATTACGGATGTGACCGAGCGAGTGCACCGGTTATCGCCCAGTAGCTTCCGAGTGGATTATCCGCTAACGAGCGGCATATATTTGCGATTCCAATGTCAGCCGGTTCCAAAATTGAATTTGACTGGTGAGATCAAATTCAATATTTCTTCTCCGGACCCGCGAATTGTGTTCCAAACTTTGTACGATGATCCGAACTCGACGTTTCCCACGAGGTTGATCTGCCTGGATTTGAATCCGTCCCGTCCATCCGATGTAAACATCAGTTCCGATTCAATGACCGTTGACAGAATCAGAGACGCCTTATCTGTCCCATCAACAGTTAAGGTGCACAGACCAGGAGATGTACCAATTAGGCAATTGGAATTGGATTGGCGACGCATCGGTGACTTCGACCCGTTCATAGATTCCGGGAAGTTCACCTGTTTTGTGAATAACAGTGAGACCAGTGGATCGAAGACAATCACAGTTCCTAGCGATGATGTCCCAGTGACAATTCCCGAGGATCCATACACTCGTGTCTATATCTACTCACCGGACGTTCACATTGGACCGGAGGACGAGGGATTGCACACGGTTTCGCTCAGAGAAGGACAAAAAATACGGTTATACTGCAACTACGATTCGCGTCCTTTGGGTGATTTTTACGGGTGGCGTACAGAATCCGACCCGATTCTTCAAGGTGTGAATCTGGAACAACGTGGTTACTCTGCCCTCGCTGCCATCGATTCTGTGACCAAGGAGATGGATGAGCAAATTCTGGAATGCTCTTTCGGAGAACGTGCAAAACGTGTCAAACTGAATGTTATCCCAGAAGGTGAGACACGAACAGAAATCCGAGTGCTCAGCGATGACCTGGTGGGACAGCGCATTGTAGCCACATTCGGAAGTGATGTGAACTTGACTTGTGCAGTGGATCATGTGCAAGGCAAACCAATTGACATTAAACGGATTGATTGGTTTATGCAATTCTCCTCCGGTCGCCGAAAGAAAGCAACGGACAGCGGTTTTGCTAAAGATATTTCCATCACGGACAATGGACGTCACATTTATTTCAGCCAGATTAGACACAAACCGATTGGAGCGAAAATATTCTGTGTTGTTCGTCCGGTAGACACACCGACCACCGTGGACACCTACCATCCATCCCCAATGGTAGAATTTTGGGTGCGTGAACCAAAATGGTCGGCCGTCGTTGAACCGACGCAACGACCCGGAGTAGTACAGGGTGTGGAAGCTCAAACACTACACCTCAAATGTGCTGTAACAGATCTCTGGCGTCAAAAACCAGCGCGCAATGCTCACATTACTTGGGAGACCAGAGTTAAGCCTATTTCTGGTATTGACGAGGACAGAATACCGAACAGTTACGAAATTCCTTGGCTAGGAACGCGCGAGGACAACGGCATTCTTGTGGTCGGTGGTCTTCGTGTTCGAGAGGAGTGGGTGGGTGAATTCCGCTGTCGAGCGAAGAGTCCTGTATCGAACGCCTCAGCAGAATCAGACTGGGTTCGACTGGAAGTTCTGACTGGCGATACGCTCATGAGGGTACCAAAATTACGTTTGGAAGCCAAATCAAGTCCGGAATTTCCATACTATCCAACACAAGTGAACTGCATTGACGATAACGAAGAATTTCCTTCAGAAGTGACTTGGACAAGACAAGAAGGCACCATTCCACCGAACGATTTGGAGGTGAAACCAAATTCAGCTCGTCTAACTTGGACCCATGATGGTGTGGAAAAATTCGATCCTCAAAGAGATGCTGGTGTGTACGTGTGCCGTGCGACAAATGCCTTCTCGTCCAGTGTGAGGCAGTTCTATCTGCCGCAAGACATGATGCCGAAAGAACCAATTCCGATATCCGATCATAAGATTGAAATTACTTCTGATGTGAACCAAATCTTCTATGAGAATGGGGACCGATACATGCGAGTTGTTCAAAATAGTCCATTTGAACTGCTATGCTCCTATTACGGTCATCCGGCACCACCTGGTGGCTTACAATGGTCTGTGGAACGAATAAATGAATTGGGCCAATCAGCAGGTTCCCCGTCGATCGCCATGCTTGGGTTGCGTGTACGTTCTGGGCGTCACTACTGGTCGGAAATCGGAACGCCAAAATTCGATGCCATGGGTCGACATGCTGGAGTTTACCGATGTGAAGCCCTGTCGCAAGACGGACGCGTGATTAAACAGAGCCTGATTCGAGTCGAGCTGCACAAAGTAAATGTACGTATTCAGGAGTTGAATGATGCCGGATTCATCGAGGCCACCGAAGGAGATAATGGAGCGATTACTTGCAATGCTTATGACGGATACTTCGAATTCATACTTCCGGAGGCCAAGTACAGTTGGGAAATTGAACGAATGAACGGGGATCGTGTCAACCCGAACTCTTTGGCTACTGAAGTCAACATTGAGGACAATCACATCAAGTACACGAATATCAACCCTGCCGCCAACGCGTTCCGTGCTCGCTGTGTTGTGCACAATGATACTGCTCGATACGTCTCAGCGGATTTCGGCTTTCGCATACGACCAACTTCCAAGGGGCCGGTTACCCGACCTGACACGGAACCGGGAGTCCCGAGACAAGTGCCCGGAGATGGTCGTGAGGGTGTCCTCCTTGTAGTACATGGTGTGAACAATGCAACCGGCCAAATCAGTCTTAAGGATGGAGATGATGCGAACCTTACATGCATAGCTCTGGATTCGGTCAATTCAGAACCGTTCCCCGGCGGTGAATTTTACTATGGCTGGCGTTTCACGGGTCTACAAGGTGAGCCGGTAGCACCAGATTTGTTAGCGGTTGGCAATGTCAACTCGTTCTTGTCCGACGAACGAGACGCCGGCATTTTACTACTGGAGAATGTGAAACCGTCCGAGCAAGCACCGAGACCATCTGCCCAAATCCAATGTCTGGCCACACGCCGAGCCGAAGGTGTGACTTACTATACACAACCGATAGACTTTGTTGTCTATCCGACAGACGTGGAACCAGATCCGGAGGCTGAGAAAAAGGAACGCGCAAATCGAAATCGATTGAACGTCAAAATAAGCGGTTTGGACGAAAGGGGCATGCTAGCTGCAACTCAAGGTTCTGTGAGAACACTGAAATGTATTGCCACGGAGAGGAAAACAAACATTCAACCTGAAGACAATGTGGAATATGCTTGGGAATTTTCCCGACTGGATGGCACATCGATAGACACTGGGGCAATACTCGAGCCTGAATCGGGTTCCATCGAGCTGAAAGACAACGAGATCACACTCGCTGGTTTAAGACAAACAACGTCCGTACGCGGTCGATGCCGTGTCCGACGTCTGGACGAGGATGGGACGACGGAGAACGATTTCTATTCTCCGTTCTTCCGTTTTGATGTAACCGATGGAACAGACTCCAATACACGTGATTTTGTTGCACCCACGGATCCCGAAACTGGGGAGAAAATGTGGGATGTTGAAATCAAAGTCACCGGATTGGATGAAAACGGATATTTGACCGGGTCGCCAGGCGATGATGCGGAAATTCATTGCAAGGCTTTCAATATGACCACCGAGGAGCTGATCACTGAACAGTCGAAAGATTACATCGTGCATTATGGCTGGGAATTTCAACACCTGAGTGGTCAGCCGGCCACCACTCGAGATGTTGCCAATGACATGAAGATGGATTCGAAGAGCAGCACCTTGAGACTGGTCGATTTGCGTGCGCAGACATCAGCGAACAGAACACTTGGCCGATGTGTCGTCGAGTTCATCAGAAAACCGTCAGACGATGTACCGTCAGCTTTGGGTCGGAAGGGAACTCGAATGGCGAGTAAATTCTTCTTGATCAATGTTCCTCCGATGGATGATGTTGCGTCAGAAGACTTGGATCTTGACCGTAGCCGCTATGAGCTAACCGTTCGGGGACTGAACGACCAAGGTGCCCTCCCGCTGCGACGAGGTCAGCCTGTCAAGCTCGAATGTGTTGTTCGAGACATTGTGACCGACACTTTGATCGATTTTTCCACTGCACGACAAATGATCGGTTGGCAGCTGCCGGTCTATCCCAGTGGGTTTATTGGTAATCCGGGTGATCTGGCAAGGCAAGTGTTAGTCACCCAAAGACAACTTCAAATGGAGGGGATCCGAAATGATCTGATCGACGGTCTCCGAGGAAGATGTTGGTACCACGATGGAACCTCGTATTATTATTCCCGTCATTTCCCGATCTTGGTCCCTCATAGCAGTGACGATGGACGAGTTCGTGTCGAAGTACAAGAGATCGGTACTGTCCACGATCGGAAATACATGTGTGCTGCCTACAACGTGAAAACCGGAAGTCGATTGACAGATGTCTCGTACGAATGGGTGTTTACCGCAGCAAATAACGAGCCAATATCTCCAGGATATTTCTTCGACTCCATCGAGGCCTCCGGAAATCAGCTCAGTGTGAGTCAACGTCAACGAGCATTACAATTGCCAGAACATTTGCGAGATCAGTTGCCAGTTGAAGGACGTTGTTTGGTTCTATATCAGCCTTACGCGGGTGATTTAAGTGGTCCACAGATCAATGTGTATCACTCGAATCCATTTGTGTTGATTCATCCAATGACAACGGATCCGGATGAGATGATGAAACAACCAGACCCTCTACGTGAAGGCGATCGCGTCGTGGTCTACGTGGACGGTGTGGACCGAAATCTTGTAACCGTCGTCGAAGGGGGAACAGTCACTCTGACTTGTTATGCAATAGATGTAAAAACGTCTAAAACGATTGATGGACTATCGTACACTTGGGAGATTCAACAACGAGACGGGTCTCCGGTGGACACTGGTTCACTTGCTAAAAAAGCCACTCTAATTCAAGGACCCGGAGGCCATCAGTTGACTCTGGTTGGAATACGACCCAGAGCGGCCGGTTTACGCGCACGTTGTGTGGCCACGAACCGAACGGACGGCGAGGTGGACGAGTCTGCCCCACTTAGACGAGGTGAACAGGTTGCGTCCAACTTCTTCGACTTTGACGTGACGCGAACAACGGAACCGGGTGTAGATGGTGCTGAGAAGCAATACACGGGATACGAGGATTTTGCGATTGATGAATACGGGCGAAGATACAAGGTTGTGATTGGAGGACTAGATGAAAATGGACGCCTGAAAGCCAAAAAAGGTGACGACGTGAAGCTGGAAATAAAAATACTGGATACACTTACTAACGAACTTTCGTCAATCGGTACCGACCCGACAATCACACATTTCGGTCTGGAGGCACGTTATGACAACGAGCAATCTGCACCTTTCTCTGGCTTGGCCGATTCGATCACAATTCACGGAGAAGATGGTGTGATCAATCTGAATGGATTGCGAGAGGAAACAAAACCACCGACACAATTCCGAGTTGTTGTCGAGCGTGAAGTCGAGTCCCCCGAACCGGATCCCCAAACTGGAGTTACTCGCAAGAAGACTGTTCGGATCGCCTCGGATTACGTGAACGTGGTCGTGCTCAAAGAGGACGAAGAAGACAGACCCGTGAAACCGGAAGAACCCGTGACAGAAATTCATCCAATAATTGACGGACTGAATCGCTGTGACCATTTGCCAATTAATGTGGGAGAGAATGCTACGCTAATTTGCCGCCCGAACGACACACGAATTGGTTTGGACAACTTGATCTACGGCTGGGAGCTCAGGCATCCACAAGGACAGCCACTGCCTCATGTGAATTTGCTTGCCCGGGCCGTCAGACAGGAGGGCAACAAATTGCAACTGTATCACATGATGGATCCAGGATTCGCTTTGATCGGACGCTGTGTGATTATCCAGACCACGGGCAAATGTTTACGTTTTAGCAGTTCCTACTTCACCATTGGTCCCCATGGTCCCGGATGCGGACCGAATGATTCTGTGGTTATCCCTGATGTCCCGGGCGAGCGTCCAACTCCTGTGACTTACTACAAGGTACGAATCAGCATTGATGGTTTGGACGAAAGCCGTCGACTAGTGGCTCAGCCCGGAGACAACGTGACTCTGAAGTGCACTGCGCTCAATGATACAACGAATGAGCCTATTCTGAACAGCTCAATCGGCTGGAGCTTTGTGAGTGATACAGGGGAGCCACTGAATACCGGACAACTGGCTGCAAGATTTGAACAGACTGAGGATAATGAATTGATACTGTCCAGGCTGTATCCCAATCCGAACGCACGAGGACGTTGTGTGGTGTCACTGGAACAGCGAGTCACATTGAGCTCGCCGTACTTCGCGTTCCACGTCGGGGATGAAGAAAGAAGACCGGAAGAGTCAGTTAATCCGTCATATTCAGACAAGCGTGTTCGTGTGGAAATCAGCGGTCTGAATGAGCGGGGACAAATCAGTGTGAATCGCGTGGGTGATGATGCGTCTCTACGTTGTCAAGCGGTGGTAGCGTCTACCAGCAAACCGCTGTTGCCTGGACATGGTACACGCTATGGTTGGGAATGGCGATACATGGACGAGGATCCTGTTTCCACCACAAACGTGGCCGTTGCGGTTGAAGCTAATGGTGAACGTCTGGGATTACGCGGAATTCGTGCTCCGCCCGGATCAAAGGGTCGTAATGTGAAAGGACGATGTGTGGTCCATGTGCCGGCAAATCAGGTGGATCCATCCTTGTCACAGGACGCCTATCTGGTCTACGGATCGGACTATTTCACTGTGGATGTGGTCAAGAAGCCGACCACATTGGATCCGGATGTGATTCCTATCCCCGGACGGCCATCCGACGGAATCAAAGTTTTGGTTACTGGCTTGGATGATTCTGGAAATTTGGTTTCCGCTGAGGACGAAAGCGTGGCTGTTGCTTGTGAAGCTCGAAATGCATCTACAGAAGAACGCCTTTCGACGGAGGGTATGCGGGCTGAATATACCGTATTTTACGGATGGGAGTTCACCGATGCCACTGGACGCTCCATTGATTCAAGTCTGTTTGCCGAGAGTATCACCACAGACTCGATGGGTAACCTGAGACTGCGCGGTTTGACCGCACCGAGACGTGGAAACCTTCCGTTCAAAATACGTTGTGTAGCTGTGGTTAGCAAACGTCCCAGGTCGCCAGATGAACCTGCCGGAGTGGCCAAGTCTTACAACTCGGACTATTTTGCACTGGACATTACTCGAAAAGATGGTTCGTCCACAGGCGAAACGAAACCAGGAGAAGTACCACCTGACATCACCGGGGATAAAGTTCGAGTTTGGGTTGATGGGCTGCGACCAGATGGAACACTGACTGCTCAACCTGGCCAAGATGTTGTGCTAACATGCAAGGCAGAAGACACCACAACTGGACAACAGCTCACAGACGGGAATTTTGGTTGGGAAGTGCGTAGACAGACTGGTGGAATGCTGAATATGGCATTGTTGTCAAACAAAATGGTGCAAGACGGTCCGGTGTTGGAGTTGTATCAGATGAAACCGATAAATGGTGATCAGGATCAACCGACTGGACGATGTGTGGTCCAACGAGACGGCCAAGTCTACAGATCAGCCTATTTCTGGATCAAGGTGGCCTCGATTCCTAAAGGTGCCGAAGTTGAAGGTGATGGGCGTGTTATAGTCTCTGTGAAGGGAATCGATGAAAAGAGGATGATTGCAAAAATAGCACCTTCGGGAGTTTTGAATCTAACATGTGTTGCTCGAGATGCGGAAACCGGAGAAGTTCTGCACAATGTGATTTACGGATGGGATATGCGCTACAAGCCAACTTCTGACGGCCCCTATCTGGACGGCACTCTCGGTCCGTTTGCAAATAAGGCTTCCGAATCCGAGGCTGGCGTGCTTGTGATAAATGCCGCAACAGATTCTCCTGCAACTGGTATGGCTCAACTGCGTTGCCGCGTTGTGAACGGGACGGAGACATATACCTCACCATTCTATCGATTCTTGGTAACAGACGAAGCTGCACCCACCGTACCTCCAGAACCAGCACTATACCCGAAGTATCGCGTTCGCGTTTTGGAACTGGATGATGAAGAGACCCTATCTGCCGAGCCTGGAAGCACAGTGGAGCTAACATGCAAAGCGTATAATGCTAAAACCGGTGCCCCGGTTGAAGATGTGAGCTACCAATGGGAACTGAAACGCATGGATGACAATGCTGTGAGTACAACAGAGGTGGTTACAGACTCTCTGAGTGCCACAGGTGGCACTTTTCGTCTGGAAGGACTGAAGGAAAACCGCGGAACAGTAAAGGGCCGTTGCTTAGCAGTGGATGAAGAAGGATGGGATGCGTCACCTTACTTCACTTTCAATGTATTCTCAAAAGACAAACCCGCAAAGGAAGAAATTCACGAGCAAATTGGTGAAACCAGGGCCAAAGCCAACGATGACCGAGTCAAAGTGACAGTGGGAGGCTTGGACGCAGATGGAAATTTTGTCGGAAAAACCGGGAGCGACTCCGAACTTAATTGCCAAGCGACAGTGAAGGACGGATTGGAAGGCATCATACTCTCTCGTGGTTGGGAATTCCTCGATGGTCACGGGACTCCAGTACCCGTCACAGCTTTGGCAGACAGTGTGAAGATATCAGAGAAAGATGGCACCATGCAACTTAGGAACCTTCGTCCATCTGATCAGGTCACAATTACCAAGGGGATCAAAGGTCGCTGCGTTGTCCGGGCTGAACTGACGACGAGTGAAACTGTTCCAGATGGAACCATCAAAGAAACGAAAGAGACGATACTGTTCACCTCCGAAAACTTTGGCGTGTCGATAAATGAGGAAGGAACAGCCACAGGTACACCAGGTGGAATGGACGTAAAAGGAACAAAGACTGTGGTGACAATCGAAGGACTGAACAAAGAGGGAACTTTGCAGGCGGAAACTGGAGACAATGTACGACTCACATGCGTGGCCAAAGATACCGATACAGGAGAGCTAGTTACAACTGCCACATACTCGTGGGAGATTCGGGATCGAAGGGGTAATGTGGTACCATCGGATGAGCTCTCACAACGTGTCTATCGCGAGAACCGAATGATTACTTTTGTGCATTTAAAACCGACCGATCACTTAGCTGACTACGAGCAACGTGCAGGTCGTTGTTTGGTGTATAACAGAGAAACAGAACACACCTATCAGTCAGACTATTTCCATTTGGATGTACGCCGTCCACCTCCAGACGGTCTCATTGATGTAACCCATCCAATTGAGGTCATTGTGAAAGGTGTTCCGGATGATGGAGTTCTCAAGGCTAAAGAAGGAGATGATGTTGAACTGGAATGCGAAGCCCGTGACAAAGTGACACAAGATATGATACCAAAGCATGAGGCAATCTACCACTTCCAGTTCACCGAAGCTGCACCAGACAGTGAGGATGTCTACGGTGGTCACATTGCCGAGGAAGTGAAACAGGAACCTCTGCCGAACGGTGGCAGTAAATTGACTCTGAAGGGTGTCAAGGCTGACACGTGGTTCCAAGGACGTTGCATTGTACTACACGTGCCGGGAGGTCAATCAATCGAAGGAATAATTACCAATGCGACCACACCAAAACGATACGTGTCAAAATATTTTTGGTCTGGTGTTACCAAGCCGGACAAGTTGGTGGCAGAGCCTGAAGATCCGAAAGAGAGACGAGTGGCTATAGGAAAATTCACTCATGATCCGATGGTTCTCGTCAAAGTTGACGGTGCCGGCGAGAACGATATCATCACTGGAACACCTGGTCAAGATGTGAAACTGCGTTGCTTTGCTATCGACGTTCCAACCGGTAAACCAATCGAAGGACTGAAATACTCATGGGAGCTTCGTTCCGCGGACAATATGCCACTTGATAGTCAACTACTTTCCAACCATATTGAGACGGGAACAATGCTGTCTGATGACGGGGGAGAATTTCAAGTGGTCGGTTATCGCACTACTGGTGATGGCGTTAAATTACGTTGTGTGGCCACCGGGACAGATTTAGCTCCAGAAACGAAACATCGTGGAGTCATTTATGCATCACCGATTTACACATTTGAGACTACACGAGAAGAAGAACCACCTGTGGAGCCCGCGAGAGAGGTCAAACGCAAATACGATCCGAACAACTTGGAACTCGAAGTGACCGGACTGAATCCGGATGGAACACTGTCGAAGAAGGAGGGCGAGGATGTCACTATGAATTGCAAAGTTGTCGATGTTACCACGGGACTACCGATCGAGGATGAAGATTTCGATGTTGGATGGAGTGTTGGAACCGGTCCAGATGGACGTCCAATCCCGTTGGATCACCTAGCCCAAACAGTCATATTCAACAAAGGCGAACTGGTTCTAAATGAGCTGCGGCGCACCCCACCTGGGACAGGAGGCTTGCGAAGTCGTTGCACTGTCAGACTCTTTGAGGAGCACTTAACAAGACCGGAAGATTACCCAGAAAAACCGGTGGTCCTTTCCTCAGAAGCATTTGTCATCCACGTGGAACAACCCGATGACATGAAGGAACTGGATAAGCCAACAGATACCAAAGACACGCCATACATCAATTGGATTCCGGGCAGAGATCCGAAAGATGCGGTCATTGTAAAGGTGTACGATCTGGACGCTGATAGTTCCGTGCATGTAGAACCTGGATCCGATTTGCAACTGTCGTGCATGGCACTCGATGCGGTTAGTTTGCGTCGTATCGTCCCAAGCACCGAGGTTGTCCCACTATTCAGCTGGGAATTGCGCAATCGACCGGGAGGTCAGCTGTTGGATTACAATCAGCTGAGCAATGGCGAAATTGTTATCACCCAGCCAGCACAACAATCCACGGGCGATGAAGCTGGCATAAGTAGTCTTAAACTGACCACAATAAGACGTCCGGGTCCAATGGAGAAAACAGTTTTCGGGCGATGTACCGTTCGGTTGGGTGAACAGTTGTTCCGATCACCGTACTTTTCCGTAGTACTCGAAAGCACCCGTGAAATGGAAGATTACCAAACATCACCTAAGGACCACTGGGATGATGACGGTGCAATCGAGGTGATTGTCGACGGGTTGGATACAGATGGGAATAAACAAGCAGACGAAGGTTCCAATGTGGTACTGAATTGTGAAGCACGAGATACAAAATCCAAACAACCGGTGCCTAACGAATTGGCCACCTATGGCTGGCAGTTGATTGATCCTGTCAATGATGAGTTGAGGACTCCACTCGCTGAATCGGAAACATTGGCCAGTTCACAATTACGAATTAACGAGGTGCACTTACCAGAATACGAGAAGAAATATCACGTGCTCTGGGGATGGTGTGTTGTCGATATCCAATCACCGGATACTACGAAAGAGACACCAGTCAAGCATTATCGATCGAAACCATTCAAATTGGTCGTTTTGCCCAAAGATTATACACTTACCGAGTCGCCCAAGGCAATTCGTGTCCGAGACGAAATTTTCGTCAAAGTCGAAGGGATCACGGACGATGGAATGCTGAAAGCCATGGAAGGAGAGACAAGAAAACTGAAATGTCGCGCAATCGATGCCTTAACAGGTCATGTGATCGACTCCCCCGACTTGACATTCGGATGGGACTGGCGCAATCTGGACGGTGGAGCAGCCAATATCGGTCTGATCGGAAAACGCGTGGAAGCCAACGATGCGGAATTCACGGTGACTGACTTAAGATCACGCACGCCAATCAAGGGTCGGTGCATGGTCATCAAGCGTCCGTCTGTGGGTACTGCCGCTGTGGATGAGCAAATTGTCTCTACCGCCGATAAGGAAGTTCACGGGCCAGTTACTTACTATTCGAACTTTTTCTTCTTCGATGTCGAGCCACTCGATCCAGCGTCTAAACAGACGGAAAAAGAATGTCGACCCGCTGAAGCTACGGACGACAAAGTCGTTGTGACTGTGAATGAAGCCGTGGACGAGGAAATTCTATTGCAGGCGGATGAAGATGCAGAAATTACGGCCAGTGCTAAAGATTCCGATGGAAATCCTGTGGAACCGTTGGGATACGGGTTTGAGCTCTCCTATCTGTCTGGTCAAGTGGCTCATGCTGGTGAGCTAGCCCGGTCGATCACATTTGAACAACAGACTGGAGTTTTGAAACTGTTCAAAGTCCAGTATCCCACAAAACCGATCAAGGTGCGCTTCAATGTGAAGATGGTCTCATCGAAACAAGCCGATTTGGAGACAGAAACGGACTGTTCTCCTCTAATCTATCGATCGGATTATGCCTCTATAAAGGTTCAACCCACGGATGATATGGCCAAACCCAACTGGACGGATCGGGGTGTTCCGGTCTATGATGTGAATCAGAAGGCATACAGAGTTCGAGTCGATGGTCTCAACGAGGACGGTGACGCGGTCGGTACGCCCAAGAAGCCTATGGAGCTGGACTGTACAGTATACGACAAATACGACATGCCGGCCGAATTCTCTGCAAAGGCATACACGTGGCAGCTGATTGATACAGAGGACCGTCCGGCTAACCCGGGAACTTTGGCTGATCAGGTGGAGATAATCGGTGGAAAGAAATTGAAATTGACCAACTATCGTCCGTCGGCCGAACGAGACGGAATTCGTGGCCGTTGTGTGATTACCGTTTCTGTACCCATGCCGGTGGATGAAGATATTCATCCGGATATGCCACCGGCACAGCAGTACGTGTCCCCGTACTTTGAATTTAAAACCAGCGAGGAAGAAAAGTCCGTTGGACCGGAAGTTCCCGAGGAGGCCGATAAAAAAGTGACAGATGAAGGCCGTGAGATAACAGTGAGCTCGGAAGACGAGATCACTACAACACCAACGGAAGCCGTGCCGGGGGAAAAAGAGGAACCATTTGAACGCGAATTCACACTGCAGTTGGATTCACCTAGCAACGCAATTTATGAGACGGGAGAAGATCAACAAACTGTTCTGGCACGAGTTCAACGCCCGTTTGAGCTAAATTGTCGAGCCATCTTTAAAGAAGGATCTGCAGGCTCACATTCGAGTTCGGGAGAAACCCTGCCGAGACTTGTGTGGTACTACCGACAACCGGAAATCCCCGGCGATGTTCCCATTCCGTCGCAGTTGTTCCCGGTTAACCCGCCCCGAATGGAAACGTTAAATATAGGCGCCCAAGAGAATCACAAGATCAGTATTGAGGCTGACGCCTATTCGTTCAGAGATAACAAGGCCGAGTTTCATTGTAATGCCTATACGGAATCAGATGACAAACCAGTGGCTTCCAAGACGGTCTTCATACAAAAAGTCAAGGAGAAATTCAACGTGCGCATTTTTGATGAGGATTCACGAAGCCGAGCTTACGCGTTTCTCGGGTCATCAAAAACGTTGACTTGCTACGTCGATGATGCGGACTCTGGCGAGAGAACAGAACCTGAAAGTTATCAATGGGAGACAAGTATTGCGGACGGCAGCGGTGTTTGGATCCGCACGTCTGGCCCTAAACAACCTGCACAGTCTGTTGAAGGTTGGACTAGTAATCAGCTTCGATTGGACGGCTTGAATTTGCCCGAGGACACGGTGGCCACCGAGACAACATATGAGTTTCGCTGTATTACAGCTTATAACGCGACATTCGATACCACATCCAGACCATTTGTGATGAATGTTCGACAAAAACCGAAGATAACCTTTATACGACTCGATCGAGAGAAGCCAACCGAGGCGGTTCTGAACACAATGGATATACCAGAAGATTCTTTCAATGCAACGGAAGACTATCAACTTGGCTGTAAACCCGAGGTTACCGGGAGCGAAGCGGTGGCGATCTGGCAAAAGTGTGAAGATGAAGCATGTACCACGGCAAAGGATCTTGTTCCCAAAGGTGATAAACTGTTTTTATTTGCCAACTCAACGCGTTACACGGACGAGGGTCTGTTTCGATGCCAAGTTAGTCTGCACTTGAAAGAGTACAATTTCAAACTGACGGAATCGAAAATGATTAGGATAAAGCGCTTGTCCGCACCGGCGATATACAGCGAGGATTCAATCACTTACACGGTGAATGACGAAATGTCACTTCAGTGCACGGACGAAGCCTCGTCACCGGAATCCGTTGTCGAATGGACATTTGAACCGTCTGGAACTGCACCAGAGCAGAGAAAAGACCCCATCTTCTTGGGCAAAAAATATGCATACGGACGCATCTATATTTTCGCAATTGCTCGAGGTCAACTCATACCCGAACATTCGGGCAAGTACACATGTCATGCCAAAAATCCCCATGGTACTGCAAGTAGTACAATTGTTGTGACTGTCACCGAGGACGTGGTTCTTGGTTCTCGAAGGGTTTATCGACATCGTCAACGTAGACGCGTTCCTCGTCGAAGAGTTTTGAAAATCAAATGAAATAGTCCCGAAATATTCGCATATCTGACAGTTACCGGTAACAGCCTATATCAACAAACGAACAATCAATCAACCAATCAACCAATCAACCAAACTGACTCGTTAAAGAATGACGGGAAAACAAACGAACAACGAATCAGACACTATCTCTTTTTTGCTTGAACACTATCCTCATCCTCCTCTCCCATCTAGCTTTTTATGATAGGCGTGATATGAATAATAAACACATTTAATTCAGTGCGTAATAAATTGAGCGTAACTGTCTTTCAGAATTTTGTTTTACTATTTAAATAACAGTACGATTATTC
>STRG.77753.1
AGAGGCTTTGGATGAGGACCCTAATCGTTCTCCTGCTTTGTGGCTGGACACCCTAGCAGTACCCGTCCGACATCTCCCATGAACTGCACTAACACAAAGAATTCCATACTACACCGGTAGTCGAGCAGGATAATTAGGACCGCGCTGCCCATTGCATCGAGCGGGGTGGGTAGTGATAAGTGGGCTACTGCTCAGAGTTCCCTCTCTTTTATTCAACCTTTGTCTTCTGTCCCTAACCATCCGTCTTTGCCCCATCTATACACCCACAATGCTCCCACTGATAACATGGTCGATACTCGCAACGATTCACTGTCAAATAGTATCGGGAATAATCCTCTGTCTTGTAACCCACATTTTCTCAAGCCTCGTCAGCCTCTGAATCTCAGCTCCTTCAACGTGCGTACACTCATGCAGGCCGGTCAGCAGGCGTGCCTAGCGCTCACAATAGATTCTCTGAAGATTGATGTCTGCTGCTTAAGTGAAACGCGCATACAGGATTCGAGCAGTGTAATTCAACTTACTGTTCCTGGTATCTCATCGAGGTATTTTCTGCGCACTTCAGGAGACGAAGCAGCTCGAGCAGCGGGTCAACGTGCTGTAGGAATAGTCTTGACTGACAAGGCTAAGGCTGCCCTTTTAGACTGGATCCCTGTCAACAGTCGTTCATGTGCTGTGAGACTCCAAGGGTCAGTTGGCGTTCGAAAGGATAGTTGTGTTAAACGCAATGTGTTCGTGATCTCGGCGTACGCCCCAACGGACTACAGCTCAGACTTGCAGAACGATGAGTTCTATGATGCCCTCGCCACCGTCGTTCGCATTAGTAAAGGTTCTGACATTGTAGTGCTAGCTGGTGACTTCAATGCACAAGTTGGCAAACTTAGTGCATCAGAAGCTTGTTTAGGTGGGCAGTGTGCTTTACCCGCTGAGCGTACAGATAACGGGGATAGGCTTCTCCAGTTTTGTGCAGACAATCGATTGTTCTTGTCTAGTACCATTTTCTGACACAGCTCGCGTCGCACAGCGACATGGCGCTCTAATTCTAAAGGTCCTCTGAGTCAGATTGATCATATCGCCGTAAGCTACCGGTGGTGCAGTTCTGTTCAGAACTGTAGATCTTACTGGTCCACGTACGTAGAGTCAGATCATGCATTAGTTTTAATGCGACTATCTCCAGCTCCATAGTCATCGTCGCAAACCGCAAACCCGGGTAGCCGTGGAACGTTTGTGTGATCCAGAAGTACGCACCCGTTACGAGCAGAAGTTAGCACATGAGCTAGGATCTACGACGAACAGTAATGTAGATGAGCATTGGGCTCATATCAAACAGGCGATGCACTTTGCAACGGGTTTTGCCTGTGGTCCTAGATCCGTTATCCATCAAAGACACTGGATCTCGCAAGAGTCGCTGAGTATAATGGAGCAAAAGCGTCAGCTCTCGAACCGTAAGGAGATGAATAAGATGCGGAGAAAGCTACAAAAGCAAGTTACGAAAAGCCTTAAGAAGGATCGCGAAAATTGGTGGGCCAAGGTAACCGAAGAAACGGAAATAGCAGCTGCTTCAGGTAACAGTCAGAGACTGTGCAAACTTATTCGTGACACCGGTGGACGGCGCATCCAGGTCAGTGAAACGATTTACGATGGGAATGGAGAACCCATCCATAACAAACAGCAAAGGCTTGACCGTTGGACTGAATACTTCAAGGAACAGTTTAGCTGGCCGCACGCTAGTGTAGTTACTCCTGTACCAACAACTGCGACTCCTTGGGTGGTATCACTTGAGCCCCCATCAGAAGTAGAAGTAGAACCATACATTCGATCACTAAAGCGAGGGAAAGCGGCAGGTCCCGACGAACTTCCCCCAGTTCTTTTCAAACTTGGTGGAGATGCTTTGATAAAATCACTTACCGCTTTGTTCCGTGACATTTGTAACGCGGAGCGTATTCCGTTAATGTGGAGTGAGTCGTTGATTGTTCCCATTTTCAAGAAGGGAATACGCAATGACTGAGGTAATCATCGTGGGATTAGCTTAATCCCGACAGTCACCAAAGTATTAGCCTCAATTCTACTGCACCGTCTTACACCGGCTCGCGAGAGGAATGCCCGCGAACAGCAGGCTGGATTACCCCCCAAGTCGAGGATGCATCGACCAGATTTTTACTCTTCGCCGACTACTTGAAACGGGCCACACGAACCGCCGACCGACAATAATGATTTCCTTAGACCTGAAAGGCGCCTTCGATTCAGTTGACCGAACAGCGCTTTTCAGTACTCTTCATCGAAAAGGTATGACCCAGGAGTTCGTGAACTTACTGAGATCACTGTATTCTCACACTTCTGGCCGTGTTAGAGTTTACGGTGAACTATCCGGTCGGTTCGAAACGACCAGTGGTGTTCGACAGGGATGTCCTATGTCTCCATTCTTGTTCAACTTCGTCATGGACGGAAAAATGGAGAGTGCGCTGCAAAATCTACGGGATGTAGGCATCGAACTAGGAAATAGCGGAAAGCTATGTGACCTAGATTACGCAGACGACCTTGTCTGCTTGTTCGAATGCACGGAACATGCTCAACGTGCACTAGATAGACTCTCAAGAGTTTTAGCTCCATTCGGCATGTGCTTTGCACCTTCAAAGTGCAAGGTGATGTTACAAGACTGGACGTCAACGATTCCGAGCTTGAAGCTGCATGGGGAGGTGCTGTCAGTTGTCGACCACTTCACCCACCTCGGCAGCAGCGTGACGACCGATGTGAGCACAGTAGTAGAGGTGAGCACGCGGATATCCAAGGCTCGAGCAGCGTACGCTGGACTAAAGCACTTGTGGCGTCGATCTGATATTTCACTGAAGTTGAAAGGTCGTGTGTACTGTGCTGCAGTGCGTTCAGTTTTGTTGTATGGTCGCGAAGCTTGGAGTCTGCGTGCTGAAGATATTCGTCGTCTTGAGGTTTTCGACCACCGATGTTTACGTAGTATCGCTGAGATTGGGTGGATTAGCCGAATAGGCAATGCTGAGGTCAGAAATCGAGTATTGGGTAGTAATTCAGAGAACGTTTTGTCACAGTGTATCCAACTTAGTAGACTTCGTTGGTTGGGACACATGTTACGTATGACAAACACACGTCTACCATACTGTGTCCTTTTCTCCGTTCCTCCTGGGGAGTGGAAAAGGCCACGTGGAGGTCAACAGATGACGTGGCAACGAGGAATGAGAAAATGTACAGCAGACTTAGGAAAAGTAGGTGCCTCACTTCCTCGTGGTTGGGGTCCAAAAGATCCGTCTACCAGTTGGCTGGAGACACTGAAGGATATGGCAGCGAACCGCGAACAGTGGCGATCGTTGTCACCTTCTATCGAATCAGAATGACTGATCAATGTGCGTTTGTACAGTTAGACTGTGTATTTCGTGTGTTGGCTACTAGGGCATTCTTTCCTTTTCCCACCCCTGTCGGTCCAGTCCCTGTCTATCTTGTATAT
>STRG.30902.4
GTGCGACCCGCTGGGAGGTATCTTGAAGTCTTAAGATAGTTCACGAATGAGAGGCTTGAGTCCAAAAGTTCCCGGTGCCTGTATGTACCTTCTGTCCCCCGGTGCCACCGAACTGGAATGACAAAACATGATAATAGAAATAAATGTTTCCCATGTAGTATACTACATGGGACTCATATATGAGTCCGACAATACGAATATGGATACATCAATATATCACTAGTTTTGTTGTTCCAAAATTTACGCAGAAGAGTAATTTGCATACACATTCGTAATAGGAAGGAGAGTGGATCTACTTATCACTGTGTGCATGTACACGTATATAGGGTTGAAGACGAAACGTGAAAACATGGGGGAGAATGATCCACACGAGGGCGATCAGAGATTTGGCTGGCATTGGCAATAGTTCTAACCGGTTGTCTAGTCTTGCCTTAAATGCCTCCTTTGAGGAGGCACTCACTCCCTTATAGAACCCAGCCCGTAAGTATCATCGATTTTCGATCGACGAGACTGCACCTCGACGTGGTGTGATGGCTTGCGCGCCTCTATGACCCAAAGAGCTGTTTAGGATGGCCTCTTTAAGCCATAGATGCAATCATACCTGACAGGTCAATGGGTAGAGACCAGACAAAGTCCGGTCTCCTGGTCCTCCAAGTTGGGGGTCGATTTGAGCTGGCGACTCAATCGGCAAAATCAGTGGAAGAATAATTGATCCAAGAGAATAGGCTTCCACTAAGCCATCCAGTTGCCTTGTGGATAGGCTCTCGTTAGAACTAAAGGCTTTGGATGAGGACCCTAATCGTTCTCCTACTTTGTGGCTGGACACCCTAGCATTATCCGTTCAACATCTTCCATGAACTGCACGAATACAAAGAATTCCATACTGCATCGGTTGTCGCGCAGGATAATCAGGACCGCGCTGCCCATTGCATCGGGCGGGGTGGGTAGTGATAATTGGGCTACTGCTCAGAGTTCCCTCTCTTTTAGTCAACCTTTATCTTCTGTCCCTAACCACCCCTTTTTGCCCCATCTATCCACCCATAATGCTCCCACTGACAACACGCGCTATACTCGCAACGGTTCATTGTCAAATGGTATGGATAATCCTCTGTCTGGTAACACATCTTCTCAAGCCTCGTCAGCCTCTGAATCTCGGCTCCTTCAACGTGCGTACACTCATGCAGGCCGGTCAGCACGCGTGCCCAGCCCTTACATTAGATTCTCTGGCGATTGATGTCTGCTGCGTAAGTGAAACGCGTATCCGGGATTCGAACAGTGTAATTCCACTAACTGCTCCTGCCATCTCATCAAGGTATTTTCCCCGCACTTAAGGAGACGAAGTAGCTCGAGCTACGGGTCAACGTGGTGTAGGAATAGTCTTGACTGACAAGGCTGAGGCTGCCCTTTTAGACTGGATCCCTGTTAACAGTCGTTTATGTGCTGTTAGACTCCAAGGGCCAGTCGGTGTTCGAAAGAATAGTTGTGTTAAACGCAATTTGTTTGTGATCTCGGCGTACGCCCCAACGGACCGCAGCTTAGACGCGCAGAAGGATGGGTTCTATGATGAACTCGCCACCCTCGTTCGCAGTAGTAAATGATCTGACATTATAGTGTTAGTTGGTGACTTCAATGCACAAGTTGGCAAACTTAGTGTGTCAGAAGCTTGTTTAGGTGGGTGTTGTGCTTTACCCGGGAATAGACTTCTCCAGTTTTGTGTAGACAATCGCTTATTCCTGTCTAGGACCAATTTCCGACACAGCTCGCGTTGCACAGCGACATGGTGCTTTAACTCTACAGGTACCCTAAGCCAGATTGATCTTATGGCAGTAAGCTACCGGTGGCGCAGTTCTGTTCAGAACTGTAGATCTCACTGGTCCATGTACGTAGAGTTGGACCGTGCATTAGTTTTAATGCGATTATTGCTCCCGCTCGATGGTCATAGTCGCAAACCCTATTTGCCGTACAACGTTTGTGTGATCCAGAAGTTTGCACTCGTTAGGAGCAGAAGTTAGCACATGAGCTAGGATCCACGGAGAACAGTAATGTAGATGAGCATTTGGCTCATATCAAACAGGCGATGCACGTGGCAGCAGGTTTTGCCTGTGGTTTTAGATCTGTTGTCCATCAAAGACACTGGATCTCGCGGGAGTCGCTGGGTATAATGGAGCAAAAGTATCAGATCTCAAACTGTAAGGAGATGAATAAGATGCAGAGAAAGCTGCAAAGGCAAGTTACGCAAAGCCTTAAGAGTGATAGCAAAAAGTGGTGGGTCAAGGTAGCCGACAAAATGTAAAAAGCAGCTGCTTCAGGTAACAGTCAAAGACTGTTTAAACTTATTCGTGACACCGGTGGACGGCACATCCAGGTCAGTGAAACAGTTTGCGGTAGGAATAGAGAGCCCATTATTGGCAAACAGCAAAGGCTTGACCGTTGGGCCGAATACTACAAGGAACAGTTTGGCTGGCTGCACGCTAGTGTAGTTATTCCTGTGTCAACAACTGCGACTCCTTGGGTGGTATAACTTGAGTCCCCATGGGAAATGGAAGTAGAGCCATGTATTCCATTACTAAAGCGAGGAAAGCTGCAGGTCCCCATGAACTTTTTCCAGTTCTTTCAAACTGGGTAGTGGGGCGTTGATAAAATCACTTACAATCTTGCTCCGTAACATTTGGAACGCGGAGCTTATTCCGTGAATATGGAGCGAGTCAATAATTGTTCCCATCTTCAAGAACGGAATACGCAATGACCAGTAACCATCGTGGGATTAGCTTAATTCCGATGGTCACCAAAGTATTAGCTTCGATTCTGCTGCACCGTCTTACGCCCACTCGCGCCCACTCTTCGCCGACTACTTGAAACGCGTCACACGCACCATCGACCGACAATAATGGTTTTCTCAGACTTGAAGGGTGCCTTTGATTCAGTTGATCAAATAGTGCTATTCACTGCTCTTCGCCGAAAAGGCATGCCACAGAAGTTCGTGAACCTACTGAGCTCATTGTATTCTCATACTTCTGGCCGCGTTAGAGTTTACGGTGAACTATCTGGTCGGTTCGAAACGATCAGTGGTGTTCGACAGGGATGTGCCATGTCTCCATTCCTGTTCAGTTTTGTCATGGACAAAATAATGGAGAGTGCGCCGCAAAATCTTCAGGATGTAGGCGTCGAACTAGGAAATAGTGAAAAGCTGTGTGACCTGGATTACGCAGACGACCTTGTGTGCTTGTTCCAATCCGTAGAACATGCTCAACGTGCACTAGATAGACTCTCAAGAGCTGTAGCTCCATTCGGCATGCACTTTGCACCTTCAAAGTGTAAGGTGATGTTACAAGACTGGACGTCAACGATTCCGAGCTTGATACTCGATGGGAAGGTGCTGTTAGTTGTCGACCACTTCACCTACCTCGGTAGCAGCGTGACGACGGATGGGAGCACTGTAGTAGAGATGAGCACGCGGATATCCAAGGCTCGAGCGGCGTGCGCCAAATTGAACCACTTGTGGCGTCGACCTGATATCTCGCTGAATTTGAAAGGTCGTGTATACTGTGCTGCAGTGCGTTCAGTTTTGTTGTATGGTTGCGAGGCTTGGAGTCTGCGTGCTGAAGATATTCGCTGTCTTGAGGTTTTAGACCACCGATGTTTACGTAGTATCGCTATGATTGGGTGGAATGACCGGGTGGGCAATGCTGAGGTCAGAAATCGAGTGTTGTTTACTCATTCAGTGAACGTTCTGTCACATGGTATCCAGCTTGGTAGACTTTATTGGTTGGGGCCGTGGCACGTTTGACAAACACGTCTACCATACCGTGCGTTGTTTTCCGTTCCTCGTCGGCAGTGGAAGAAACCACGTGGAGGTCAGCAGATGACGTGGCAGCGAGGAGTGAGAAAATTTACAGCTAACTCAGGAAAAGTAGGTGCCTCACGTCTTCGTGGTTGGGGTTCAAAAGATCCGTCAACCATCGTCGGTCAAGGACCGTCGGGCATACAGGGGTGGCCCTACGAAAAACGCCAACAGCACGAACCAAACACTTGTAAGTCCTCATCTCAAGCTTTACCTTTCAGTACGGAAAAAATCTTGTCCTCACTGCAGAGTAGATATTCCTGAGCTAACAATCCCGGACAACGTTCACACCCTGTCAAATGCGAACTCGTCCAGACTAACTGCGATTGACAATGATAATAGTGTAGATGGGTAATGGACGGGGTTAAAACTGTCCATCACTAGCTCTTGAACAGCTAGGCAAAATAGAGTGGCGGACGCAAGATTGGATTCTGCAAAAACTCTTAAACGCTCCGCTAAGGCTAAGGACGCGAGACTCCACAACTCACCTGATTACCACAGCCTTCGCCACGGAGCTGCACGCTGAGCGAAGAACGACAGTAAACGATGTTGGTCTGAAATGGCAGGCCGGATAGGAACACCGGACGCTGTTGGACACCTTGGGAATCTTTTCCGATTCATTCGCTGCTTTTCGAGGAAGGCGCAACCTCCTCCCACGCTACGCGACGATAGCGGTCACTTCATAGCGGGCTGCAAACAGAAGCTTACAAAATGGATTGAATACTTCAGTCAGCTGCTCAAACACCCTCCCACTCAATCCGTTTATGTAATGGCATCAGACGATACAAAACGGTATGCAATCAAGCTCGAGCCTCCCAACGAATCAGAAATCGTCACAACAGCTCAAACAGTGAAAAATAAAGCCACTGGGAGAGAATGGCATCCCACCTGAGATCTTCAAGTCTTGTTTGCCAGTTCTGTTGGATCCACTAAGTACGCTCTTCCGTCGTATCTGGGACGGCGAAGCTTTTCCCAAAGACTGGTTAACCTTTATCCTACTCCATGTACCAAAATAAAGCCACAAGACTGTCTGCGCGAACTATAGGGGTATCACCCTCATCGATACAGCGGCTGAGCTTTTTGAAACCACCCTGCTAAATCGCTTTGTTGCTGTTCGTGACGAGCGAACGCGCTCCAGCCAGTGTGGTTTTCGTCGAGGAAGAGGCTGCGTTGACCGGATCTTCACACTACGGTGAGTCCTAGAGCATCACAATAAATCCCCAAAACCCACCACAGCGTGCTTCATTGACTTTCGGGCAGCATTCGCCTCCATTGACAGACAGTCATTCTGGAGCGTACTGCGAAACGACGGAATGCCCGAAAAGTACATAAGAATAATATCATACTAATCGGCACCACAGGTGCGCGTCCGCGCCTACAGCGAAGAGTCTTCAGAATTCCTAATTTACTCCGGCATCCACCAAGGATGCCCTCCATCGCCAGTCCTGTTTAACTACGCTATTGACTGGATAATTCCTCGCGCTCTCAACAACCTCCGAGGAATACAACTTGGCCACGACTCTTGGGTTACAGACCTCGAATTCCCCGACGGCATTGTCATACTAGGAGAAGATCCCGGAATCCTGCAGCCGGTTCTCGACCGTATTGTATGTGAAGCCAAAGCTGTTAGTCTGAAGATGAACATTACAAGAACGAAATTCTTCACGAATTCGCAAGGCCTAACACATTTTATATGCGTCTATGGCGAAAATCTGGAACAGATGCACCACTTCAAGTACCTAGGTTCTGTCCAACCAAACGGCCAGGTCAGGGACGAGGTTAAACTTCGTGTAGGTTACGCAAAGAGAGCGTTCCTACAACCTCATGAAACTTTGTGGTCTCGCAGCGAAATATGCCTCCACACGAAGCTTCGGATATACAGAGCTACCGTTCGCCCAGTTCTTGCGTACGCGTACACAATTTGGCCGTTAAGAGTAAACGACTGGAAAAAGCTGGGAAGCTTTGATCACTGGTGCCTTCGCTACATGGCCAAAATCAAGTAGTATGATCGCGTCACAAAATTCGCGACGCGTGAATGCGAAACGACTTTCTTTGTTCCCCCAACGACGTCGCCTGAAGTAGTTTGGTCATGTCCTACGACGACCCAAAACGGAACCTACTACCATCACCCTGCTCAGACCCAAAATATCGCCTTGATGACCAAATTAAGACATGGATTAGCGCTTTCAAGCAGAAAGGGATCGCCTAGACCTTCAGTCAATCTTCAGAGCTTGTGACTGGCGCAACAACTGGATTTTACGGCATGCGGACCTTGCCACAGACCGGAACGCACAGCTACCATCAGAGACCTCCAAGAAGCCGAATTATCCACTCGAAGGAGATAGTTGCATAAAAGTAAAAGTAAGTACGGATTAGTGGTAGACGGTAATCCACTGTCATCTGGCTTGTTACCACACCTGACCTATTGGGACCCTATGTGTTTCTTCACTCATTCTCAGGGTCTGCTTGCCGGCTATCCCTAATAGTGCCTCAATATGGTCTGGGGTGGATGTCCCAATCTTCCAGACAGGTTCTATTCCTGAGAATTTCTCGAGATGCTTCCAAATGACTGTGTGTCTGCCACAGCCTTTGCAGAGGAAGTCCTACTTACTCTCTTCTCGTGGTGGAGGTGTTCCCACCAAAGTGAGAAGACGAAAGCGAATGCCCAGTGCTTTCCATCGGGTTGGCTGACTGAAAGTCAGTCTAGGAGAGATGGCTGAACGCTGATTTCAAACCAACCACGGGTGGCGTATGAGGCGTACAAGACTGTGCTCACTGGTATCTGTGGCGGACGGGTATACTGGGCACCCAGGTTGTCTGGTCCCATCCTAAGGGCCTATGAACTGAAGAATCTGTCGTAAGCTTCCGGAGGGCTACGGGACCCTCATATCGTCCTGCTGCCTTGTCGGTTAGACGTTTTGGTCAAAGGCTCAGGGTAGGGCCCCTTAAGTCAACCCTCCTTCGGTCTGGGCAACTGGGTGACATTCAGCCGACATGTTTACTTGGAACAGAAATGACAACGTGCAGGCCAAGCCATGACACGGCATCGTGTATGTCAAGGTGTTAGCTTGAAGTCGTGCTTTGTGATGGTTATGTTATAGCAAATTATGTTCGAACTTCAAAGAGATTTCCCCTGTGAGTCCACCTTTATTCCTCTGCTTCATGTTCTTACATGGTATCACGCCTCTGCAGTTTGTACCGAGTTATCAGTGAATATATATGCATATCTACTGCACTGGGCCTTTGTGGTTTTGGGATACACCCTTTGTATTACAGTCTTGCGCAGTTATGTTATAAAAAACGGATTAGGCGGAAGAGCTGTAAGAAGTCACCGCATTTAGCCACAGTTTATATGGTTTTCGTGGTTTCGGCGCAGCAGTTGTTGTGGTTACATCTCGCCGAGTGGTGTAGGTAACCATTTCAGCGAAAATCTCTAGCCTTTGCGGGTAACTAGAGAGTCGCCTTTGAGACTCAGTCTTTCTGTCGTCGTTACGTAAACCTTAGTTCGTCTAAAGAGGATTGCTAGATTGATGCTTTCACTGAGGTCTATTGATGTTCCCCTTGCACTTCTGTACCTAAGAACGTGGTGACTAAATAAGAGGCAATACCACCCGAGAACGTTTGGAACTTTCTCGGTGATCCCAACGCTGGGGCGTTAATCCGCCTCGGGGCACAGTTTTTTCGGTGTTTGGCTCGGTTGATCATGTGTGCACGGACGAGGATATGGTCGGTGTTTTCTTGTAACCAATTTCCGCGTCTCAATAAAACCAGAAATCTTCAACCGAAGTTGACCAGCGTGATCTTATCAAGATTTAACCGATCTGGTGCGCTCTGTGGCCGTGTTTGATATCACTGGAATCGCACATGAAAATTTTCTCGTTTTCAACATGACCTAATCTTTGGAAGGAACATAGAGATACACTCGGCCACAAAACGAAATCCGAGATGTACAACTTTAACCGTCCATCATATCCGCCCGTTAATATGTCTCACCTCCCTGTTGATCCGATGGGAATGGGATCTGGATTTAGCCCGCGCTTATCTTCACCAGTAGGGCTGTACCAAAGGCCACCGCCAGGTGTGTTTCCTGATCCTACGTTTCTGTCTCCCCGAGGAGACTCCCATGTGTATGGTAGCCCGCGTTTTCCACCGCCCTCCGACCCTCGTTCGAGCCCGTTCACACCTACCGCCCGACCTCCGTTTCCATGGCCACCACCCATCAGTCCATTCTCTCCTCGATTTAACAGTCCTAATTACCACATGGGATCGTCTCGAGACTCCAATTCGTTTGTCGGTAGCTATGGCTCTCCCCAGTCCGTCTATTCGTATGACTCTTCGCAATCCAATTATGTGACCGGCTGCGAGCCGGACAATGAGTCTCACGGGAGTAGTTTCCATTCCGCGCAATCTCATCGAACGCCGAACAGAGGTCGAGGTGGAACCTATTCGGTTGAACGATGGAGACGAGGCAATCAAATCACACGAAGTCTTTCTGACCCATGGGCTGACCTGGACCCGATTACCACACCGGAACCCGGTTGTCTTGTGACGAATCCGCTCGTGCAGAGACACACGGTTCTGTTTGCTCCACGTGAACAGCAACAACAAACACGTCGTCGGAAGTCCGACCAAGCGGATGCTGCCGATCTAGACTCTGAGGATGATCTGCCGGCACCTAAACGCCCGTCGTTTGATATGTAAGAACGATACATACACGTGCACTCAAATGAGCGTTCCGTTTCTGTCCCCTCGTGCGAATTTTTATCTCCCGAATGTGGTGTCGTATCTGTTTGGTTTCATCCCTCATGCATCCTCTTGTGACATCCATTGATAATACTATGCCTTCTAACCC
>STRG.5371.1
GAATCTCCTACTACTCAATTGTAAATATAAAGACTCCATACATGCCATTTTTCCGTGTTAAATGTGCGCCCATGTTCTTGGCGGTTTTTTCTTGATTCTTAACTTAATTTGATTTTTTGCGGACTTTTCAGAAATTGAGCTCTCCACACTCAGGTCCTAGATTCCCTTTTGAGAGTTTTCCTCCGCCTTACCTCTGTAACGGTTGTGCTTTCGAAAAGTCTGACCGCTAATAAACACTGATATGTGTATATCTTTAGTACATTATGGAAGGAATGAGCCTCTTGACCATCATGCAGTCCCAACTCGAAGATTTGGCGATGTCCTGTGAGTCAGCTATAGTTGAACGAGAGAGATGTGACCCCGAAATTGAAATTCTTCCCACATGCGGACGTAATCCATGTTATGCTATGTAACCTACCAAAACCGGATACTCAGTTTTGTTGTCCTTTATCTGCATTGAACGACTCACTGCATTTCAATACACGTAATTATCAGCAGTTTTGTTATTAATATCTTTCAGCGAGAACAATGTCGTTTCGGGACTCTACGGACTACGTTGCTCAAGAACGCGTCACCCAGCTCGCACGCACTTACTGGTTACCGACGTTGCCCGCACGTGACCAGCGCACCAAACCTGCGGCTCTACCACACGATATTCGACCACTTATCCCTAACGTGCTAGAGCGTATCTATAACGAAGAGTTATTAACCTCGGGTTTTTCACATCGTCGATGTTTAGCGCTGGAATTGAACCAATATTTGGAACGTTGGTTGTGGCCACATTTCGATCCAAACACATCAAGTCGAGCCCACTTACTTTCTATTTGTGCCATGGTAAACGAAAAGTCACGAGGTCGTGTTCCTATCTGGCAAATATTTGTGGTCACACCGGATAAATTTGATGGGCTTGTACAACGTGTGTTGAGACTTCTTTTGGAAGAATCACCTGCCCTGATTGAATATCAAAGCAGTCTAGGCAAAAGGAAGACGGACTGTGTCCCCGAATCCACACCGGCTGTTCTCACTACGGTCCAACAGCAAAAGCTACTGCTGGAACACATCGTCACTCTGATTTTCCTGTCACACTGTTTCACTAACCTGGCTGAAGTTGGTGTGTTACGCAAATGTTTACGGGAGCTTTATAGTCTGTCCGTGTGGCGTGATTATTTACAACCGGTACGACTGGAACTCGAATTGAGAGATCATCCACGTTACGCACGATTGCTGAAGAAATTGCAAAAATATCAAACCACCCGTCTTTCTTCAGAAGAACGTGAACAGCTTGAACTACAGCATTCGTTTCTGCCTTATTTCATGGATATTTTCCTATCCCTGTTGGATTCCGTACCAAAAGCAAATGAGGCCGAGTCCGTTGAGCCACTGTTGATCCATTACCTGGAACGTTGCGTCTTGCTATTTGTGGATCTGGAAAGCATGCTTCTTACGCGTCGTCTGCTGAATGTTGTCATTGATGACAGGCATTTAGTTGTTCGCTGTCAAACAGCGAATCTCATTAAACGTCCCGAAGGAAAGCTTTTCGCGGAGCTGGTGGATATGTTAGCCTTCTATACACATTTTCAAATTGATGAATCCACTGGCGAACCTTTGGATGAAAATGCAATGGACCATCAACACTGTGCACGGTTAAGTTCGTTACAGTTGAAGGCGTTTGCCCTACTCAAAGATAAACTGTTGTCTTTGGCGGTATCCCATCCGGCCGGTATTGAGACAGCGCAACTACTTCGTAAGCACCTCGCTTCTCTGACAACTCGGGAACTGTATCGTCTGGCCAGTGCTTTTGCTCTTGTACCACCGCAACCTGAGGAAGACAAAACAACGAATAAACATGATGATTCACAAGCAGAAAAAATAGCTAAGTTGAGCAATGGAAACGGTTTTTCTGAAAGCCTTTCAACTCTGCGTCCTGCATTGGATACAAAACTCATGGACAAGGAGTTGCTTATCCGGATCCTGATTCACCGGTTCGCTCGTCGAGAATCCGAACTGGAACAGATGAATGAAGTCTCACTCTACCCAACGGAAGAACTTATTTGGGATGAGAACCGAGTTCCGACGGAGTACTATTCAGGCGAAGGCTGTCTCGCATTGCCCAAACTCGGTCTACAGTTCCTCACCCTGCAGGATTATTTGCTCCGTAACTTCAATTTGTTTCGTTTGGAATCCACTTACGAGATTCGTCAGGATATTGAAGATGCGGTTCTGCGCCTGAAACCATGGTGTGGCGAATCGGGCCAGGCTGTGTTCGACGGTTGGTCACGTATGGCCTTACCAATTCAATCGTTCAATATTGTCGAGGTTGCGAAGCCCCATTTGGGCTCTAAGCATCCGGCTAGAGTCAGAGCAGATGTACGAGTTGCTCTCGCCGGTCTGCGGCAGGATATTCGCAAAGAATGGTTAGGATTGCGTCGACATGACCCGGTATTTCTGGTTACCATACGTCCAAATAAGCCCAAAGGTTGGAAGTGAGTTATTTGATCATCGTTGAACCGCGGTCTCGTTGTTGCCCCATCCTAACCGTTTTTAAATCATTTATTACCACTGGCAGGGGTGGTTGACCGATCTCGCACACAGAGAAATAACAGGCGCCTAAGGGCGGCCTTATTTTCAAAGTTACAAGCAAAGCGAGATAAATCAGTCTTCAGGCATGCTCACGGTGATTATCTTCCGCGATTTCGCTAGACTACGTCCACCGCGTCCTAGGAGACCTGTAGTAAAGTTCAAGAAACAGGTGTTGGTACATGGCTAATTCAGGTATAACCAACAAGAACCGTTTGTACCCCAAATCGGTCTGCTATACGTGCGTGGTTGCGAAATCGAAGGACAAGTGGACAAGGAAGGGAAACTGGTTCCTGATGAGGAGCGTCTTGGTTTCCTACCCGGGAAAGAAGAAAAACCAAAAATTGTGGAAACGCTACCCACTTGGCGTGTTCGCCTCGACCCAGCTCAGTACCAATTGGATGCTAATCGACTGAAAGCCGAACAAACGCGTGGCGAGGTAATTCGGGCTAAAGTGACCCGAGCGAAACGTGAAGGACGTTCTAAAGAAGAAATTGCCACACTCGAACAACAAGCAGCCGAAGTCGATCAAAATAATCCTGAAGATTTGTACGATACTTTCAATGTACTTATTCGTCGAAAACCAAAAGAGAACAATTTCAAAGCCGTTCTGGAAACAATCAGAGATTTAATGAACACTCGTTCAGTGGTTCCCGAATGGCTGCTGGACTTGTTGATGGGTTTTTTGGACCCAGCCGCTGCACACTATTCTCATCGAGCTGACGCGTACGAGCCACGGCAAAACTGGTTTGACACATTTCTGAGCGCGTTTCATTTGCGATCTGCCTTCCCGCAATACACTATCAAAATTGTGGACAAGCGTAAACGTTATTCTGTCGGTGCCAATGGTGATGGCGAAGACGAAGACGGCGAGAGTCCACTGGAGGAAGCGGACCCACCTTATCGTTTGACGTTCCCGTCCTTGGCGGACGATCCAACTGTCAAGGTCGAAGCCATGGTCCCGGATGAATTGAGCTCAGATGAGATAGTTCAGCCAAAGAGCAAAGTCCCTGCTGAAGCCAAACCCGAGGTCATTGCCGAAGCGTACGATCCACCTTTGCACCCACCCTGGCATCTTTTAGTTCAAGCTGGAGGACATCTACCCAGTCACGCTTACGCTGGCGGGTCTAAGCCCGGTAACCGCGTCCCATTCACCCCTGCTCAAGTCGAAGCAATTCGCTCGGGGATGCAACCTGGTCTAACGCTAGTGGTTGGTCCTCCGGGCACCGGGAAGACTGACGTGGCTGTGCAAATCATTCACAACCTGTATCATAACTATCCCAATCAGCGCATTCTGATCGTGACACATTCCAATCAGGCTTTGAATCAATTGTTTGAGAAAATTATCGCCCTTGATGTGGATGAACGTCATTTGCTCCGCCTCGGACATGGTGAAGAAAGCTTGGATACCGAGAAAGATTTTTCTCGTTATGGTCGTGTTGACTACATTCTGGCAAAACGTATTCAACTTCTCCAGGAAGTAATGCGCCTAGCAAAGAGCTTCAATCAGTCAGCTGCTGCTATTGATCCAAATCAAGAAATTACCGCTGATGGTTCCATAGAACCAGCTCAAGAGTCTGTTCATATGCATTCGTGCGAAACTGCCCAGTACTTTTTTGTTCAAGAGGTTCTCGCACGATGGGAAGATTTTATCAGCAAAATGGCTCAGACTGTCCCCGCTGGTTGTTCCACTTCGAACTGCACTGTTCCCACTTCGAATCCTGCTTATGATCCCCAAACGATACGAACACATTTTCCTTTCATGGAATTTTTCACTGGTCAGAAATCTCCCCCTGTAGAAGTCGTCGCACAATTATTTCCGGGTCGCAGTCTGATCGAAGACATGGCTATGGCTCGGGCCTGTTTCCAGCACGTCCACTCATTGTTTGCTCAGCTGGATGAATTTCGTGCGTTTGAGCTAATGCGCACGGGCACTGAACGAGCCAATTTCCTGCTAGTGCAAGAAGCAAAAATTATTGCGATGACTTGTACTCATGCAGCCCTTCGCCGCCGGGATTTGGTGCAACTGGGTTTCACCTACGACACAATCTTGATGGAGGAGGCAGCCCAGATTTTGGAAATCGAGACTTTTATTCCTTTGCTGCTTCAAAATCCCGATTTGTCTGGAAGAAATCGATTGAAGCGTTGGATTATGATCGGCGATCATCATCAACTGCCACCGGTCGTTAAAAATCAAGCTTTTAACAACTATTCTAACATGGGACAATCCCTGTTCACACGTCTGGTGAAACTGGGAGTTCCTACTGTACAACTGGATGCTCAAGGTCGTGCCCGACCCAGTCTCTCAATGCTGTATAGTTGGCGTTACAAAAGTCTGACTGATCTGCCACACACGCTGGTTGAACCACAATACAGACTGGCCAATGCCGGATTCCGTTATGACGTGCAATTGATCGATGTGGGTGACTATAAAGGCATTGGAGAATCCGAACCCAGTCCATACTTCTACCAAAATCTAGCGGAGGCTGAATATGTGGTTGCTGTTTACATGTATATGCGGATTTTGGGCTATCCTGCCGAACGGATCACAATTTTGACAACATATAACGGCCAGAAACATTTGATTCGCGATGTTGTCGCTGCTCGTTGTGCGAAAAATCCACTACTGGGTACACCAAGTAAAATAACGACCGTTGATCGATTCCAAGGTCAGCAAAACGATTACATCCTCGTTTCTTTGGTACGCACTCGGATAGTGGGTCATCTGCGCGACGTGCGCCGTTTGGTTGTTGCCTTGTCTCGAGCTCGACTCGGTTTGTACATATTTGCCCGTATCGATCAGTTCGCTACCTGTCCGGAGTTGAAACCGGCTTTTGATCGGTTGCTGAATCTACACGGACCGGGAGCTCCGAAGCCTTTCCAACTGCATTTAACTCCGTGGGAACCATGGATTAACAACGGATGCGCAGGCCATGGACCGGAACTTGAAGGTGTCCTTCTTTTTTATGGGTGTAACCGAAGCCACTCTGCAGCAGTCGGGGATGTTCTGGCGCAGGCACTGATTGCGGAACTCAGATAAAGCCGGGGATAAGGTAAGTGCACATTCTTTCAGTACTATCGGAGATACGCCATCCGGTCCACCATATTTCTTTGAGTTTAATTGGATCAACTCTGATCGTCCGTACAGTCCAACGTAAATGTGGGACGGTCCTGTGGAAATGTGCCTTGAGCATCGTAGGAAACTCGACAAATGAGCTTATTAAAATCCTTATTGAGCACTTCTACGTCCACCTGTTGCATGCGATCGGTGAGTGAAATTCCATACAGGTGCCTTAACATGTTCCACACTTCTTGATTGCTTTTATTGCTTGGTGTTGACTGAGCATACATCGCGCTGAGTCTATCTAATTCTGCCCTCATTTGTAATAAAAGAGCTCTCAGGGATACGCAGTCGTTGCACTTATATACACTTTTCCCCCTTTCGGCGTGGTTGTTTGAGGCTGGGGGAGGAAAACTGATCGTTTCGGATGCAAACGGTCTACCATGGACAACATTCGTCGTAGCTTAAGTTTAAATAGTTACTTAAGCGATCGCAGTATGTAGGCGAATCCTAGCGCGAGAATGCACCCAAGTCAGACTGTACAATCATTTCTGGAAGTCTCCTGAGAGGATCTGAGTCACATTTCTGTCTCTTATGTTTACGTTCACGGTTCTGTGTAAACAGTTTGGGGTTGATTTCGCAATGGATCATAGGAGTAACTTCGACAATTGCTTGGTCAGAAGTCCCAATAGGTGAGCGACACTTTGCGCCTAACAGATTTCTGTTATTTACAAAAAATACTTCTAGGTTTACATCCTTTCTGGTAGGGCAGTTCACAATGTTTAATAAATCCAACTTGGTCAAAAAGCTAACACCGAATTCGTTGAGATCTCCGCACACTAGGCACAATAAGACGTCTATATACTTCATGGGGGTAGTGGCGAGTGTATCACAGAAATGCTCGAACTCATTAACGGGACATGGAGGATAAAATATATGTTTGTAAGAACGGCAGACTTGCGGTTACTCAGAAATTTAAGTTTGCATTAGCGCTTAGATGCACTTGTATGGGAGATAGAGTATAGAAATAGTTCTTGCACTCAATGGCCCCAAATTTCATTAATGAATGCAATGATGTCACCAAATTGCTTGTCATGCGGGACACGACGATCAACGCAATAACCGGCGAGGCCTTCTAGATTAATAATATTGCTGTCGGTATCTTCGTGAAGCCAGGTTTCTTGGAGGAGAAGAGCTTCAAGCTGTGCGTATTTCCGACGGCGCACAAGTTCATTCAGCTCTGTTATGTTTCCAATAAGCGAACAAACGTTGCTGTTGATTGGGGCCGGTAAACACATGCGTGGCACAATTTGTTTCCTTGAAACCACTTTCGATCGCGCGCAGTGTTTCTTTGCATTACCATCGATTTTCTGATAAATCTTTTGCAGTTTACTGTGTAAAGTGATTCTCAGATTACCCGTGGGACGCCTAAACGATATCAAAATTTCAACGGAATATTTGACAAAATTGGGCCTGATGACGTTATTCTAACAACGATTGTTATGACGATCGCACAAGGTTAAATTCAGTAATGTAGAAAATCAAAATAAGCAGTGAAATATGAGTTATGTGACAAAATTATATGTATGAATCAAACCGATTGAGCTCGGTTCGCGTGTGACTCGGCTCACTTCATATCAGATAAGTGGTTGGCGTTCATGATTAGCTTTTTGTTTATATTCGTGATCTTTCCAGGACCCCCGAAGTGCGGTCGCGTCATCCGCACAACGAATTCAAACAGACATGCTCACTCAAGCTCCAGTAGTGATCAAAGATATGGTTGAAATGACTACCTATGTACATAATTTATACGAAGAACGTGTGAATGCCCTGATGGCTAGACTACAAGCCTCCAAATCAGCCATAACTTCGGCTAGAACCCAACTGGTTGACACCGCGTCGAAATCAGATGATCTTCCGAAAGCTGTGACGCAAATGGATTCGTCAACTCCATCAGATATCGCAGATAGTGATCAACAAACTGGAGATCAAACGGTAACGTCCACCAACAACGAGGAACCAATGTCCGTGGATTCGTCAAAAGACTAGTACGAGTTTAAACCTCCGTCGCCGGATTTGTAAAATGTATTTTTATTCCGAAAAATTGCAACAATCGAATCCATGTCGTTTTGTCACTGCTTCGGTTTTAGTTTGAGAAATCGTGTATCATGCTCTAGGTGTAGTTTACTTAAAGTCATATGAGATCGCTC
>STRG.33335.2
CATTAGCCTAGGTCAACAGATCTTCTGGACAGATCTGATCTGGTTTCTAGACTAGTCTTCTTTTTCTGTACAAATTACTTCACGGCGCATTGTTTGGTGGTAGTTCGAACTGCCCATTTTCGGGGATGGATTCAGGGTATCAAAAGAAGGGCAAAGATGCACACGGGAAAGAAGTCCAGAAGGCACCTAAGTTCTCCGAAAACATAGTCTGTCAGGCTGTATTTGACTTTGCTGATATTACAGTTATGGTTGTTCGCCTGACGTCTGATGAAACCTTTTGGATTGTAGGATTGCGCAATGGAATCATCAAACTAATTCCTGCTAGTGGGGAAACGCCGAGTAATATTCAGACCTTACAAGTTACTGATGAATCCTCAAGCTGTGTGGATGTGAAATGCGTTCCTCACAAGCCTAACGAACCAAGCGAAAAGAACCATCGTCTGGTTGCCGCTTATGCATCCGGTTACGTTCGAATTTGGTATTATACTGGAGCCACTCCAGAATCCAAACTATTGTCAACGATGGGAGAAGAATTCATTCCAAGAGAAGAGGGAAATCCAAAATCTGCTACGAGGAAAAATAAAAAAATGAACCAAATTCTAGCTTGTTCGTGTTCATTAGATGGAGAACGTTTCGTTACAGGCGGTGATGATTGCTTCATTCGGGTATATGATATCAACCAGAAAAAGCTTCTCTGTGGATAAGATTGACGGACATGTCATGCGAATTTGTGCTCTTCAGTATCATCCCCGTGGTGGAGAATTTCCGGAGTACAAGCATGTGTTTATCTCAGGCGGATGGGACGATACAGTTCAAATATGGGATGATCGATTTCAACATTCACTTTGGGTGTACGCTGGTCCGCATATTTCGGGTTCAGACGCTCTCGATATTGAACCACAGTCGAACTACATACTAACCAGCTCATGGAGGCATGATTCAACAATTCTACAGGTGTGGAAGTTCAAAGATGACGCAGTTGCACAACTTCATGCCGCTCTCGAGAGTTTACCGCCCGGATCTGATTCATTTTTCAGATTGAATGCCGAACAGATCGACGTGGCGTTTCGCGAAAGACCTATTGCTGAGGTTCCTCAACAATCGTTTGAAATGCGCAGTAAAGGATACGTTGCAAAATGGCTAGGACCATCGTTCATTGCTTTTGGAGGTTCAAACGCGAATGTGTTTCGAGTTTTTACTCAAAACAAAGCAGCCAGTACAGCAGCCGTAACCGATTTGCCAAACGGGGTATTTTCGGTCGCTTTTGCCCCATCTCAAACAAATGACTTTCAGCGACCACTTCAGTTGGCTTTTGCTGCTGGTCCAAGGGTTTACTTAGCCCGTGTGGAACGAAAATAGTTGCCTACTAATCCGCTTGTCCAGAGATACACGGTGCTAGTGGTGATTTTCAACAGGATGTTTTCACATACACTTCTGACCAATCTTATTCTTTTTACAAAATGAAGACCATGCACGGTCAATTATTTGTGTTTCTTCTGTATCTACCAACAAACTACTCAGTTTTCATTTATTTTTTGTTTTAAAATGACTTTTTCTAAA
>STRG.26757.3
ATGACTTCATTACTTTCCATTCCAGGCCAACATAGCTGAAAAATGCCCAAAGTCGAAGGGCCACCGCCTTTAGTTACGGGTATCTCACCCATTGAAGGTCATCCGGGCACAAAGCTTACTATAAGAGGAGAGAATTTGGGTGTGACGGCAAGTGATCTGACGCATGTGTTTATCAATCAAATCGATGTCGGCCCCACTGCACAATGGTTCTCATCGAAGAAAATTACGGCGATCACACCGCTGGGTGAAGGCGAAATGGAGGTCGTAGTTGTGACAAACAGTGGCAAGTTTGGCTCAGCAACTGTTAGCTACAGACAAACAGCAAAACGGAATGTTGGTCCTCAAACCTCAGTAAGCCATTGGCCTGAAGACGAGCGTCGCCATTGTCCAGCCATTTACGAGCACGGTAGCGAAGGAAGCACAGGTGGATCCGGTGGAGGTGGCGGCGGTTCCGGTTCAGCCACGGATACAAAAAGTGGTGCGGAGTTAGATCCTTCCACCGGTCTGCCCATGTCTGAATTGACGCGCATCAGTGTGTCTCTTTCGGATTCTGCGTTACGTAGTATCTATCCAGTTACCGGATCCGTACAACTGACTGACAAGGAATTCGATCCGGTTATGTTTCTTTTGAAATTCTACCGTAGCAGCACGTTTAACGATCTGACCGTGACATTCAACAATTTTCGGAAAAGTATCCGAGTCGAAGGTTTGGGCGAACCGGTCAACGTAATTCGAACCAACTTGTTGTTGATCTTTCGCTGTCTGGATGGCATGGATCGTATGCGAAGCCGAATGCTGGACGAAAAGAAATCCGCCGGAGGCAACTCGTATTGCCCACCGCTGGAGTCCTCCTTGTCTGATTGTCGCAATCGTGGTCACAGTTTATTCGAGGGCATACTGAAACGACGTGATCGGGCTGAATCAACTAGGAATGCGATTGCAGTGATGCAGCGCTATCAGTTTCTGTTCAATTTACCCCATGCCATAAGGTCAAATATTTCCAAGGGTGATTATAATCTCGTATTGAATGACTATTTGCGTGCCAAATCGCTATTCGCCAATTCTGATGTGGAAATTCTTCGTCGTGTCTATGCGGATGTGGAGAACGTGATTGAAAACTTTCGACACATGTTGCGTAATCAGTTGACTGCAATGCCTATTGAATGTGATGAGGCCAAACGCAAGATTAGTTACCTGAATCAACTGGAGGTCAATTACGATCCAACATGGCTCTGTTTGCTTCGATTCAAAGAATGGCTTGTTGACCGTTTGCATCTATATCAACGCCTATATAGACAAGCTGTGGGTTCAGAGATTCCCGGGCCAACGGTATCGACCAGTGCCAGCTCGCAGAATAATTCCGCGACCAGCGATGGAAACGTACTCAAACCGGACGAAAACATCGGATTGGAACTGGACGAAATAATGATGGTAGGTGACGCGCCACCAATGCTCTGTTTTGTGCGATCCGTGTGTCGTCTCCTTATCAACCACGTGGTTCAGTTTTGGCGCCTTGGTTCCGCCTACACGTCGATGACCAGTTCTTTGGGTGGCGATGAATCGGCCTGGCGCAAAAGTTCTCCAGCCGTGTCTGCTAATACCTCAGACACCGGGTTACCGATGACGCCGGCGGACAAGAAAATGGCCTGGTTGAACTTGAATCTCGAACTGGTTCATTTCCTATCCAATAGTCTTCACGAAGAGGTTCTCGAATCCGTTGGGACTGGGGGCGCGTCGGATGCGGCGGCCACAAGTTGGTTGCCCGAATGTATTCGGGAATTCCGAAATTGTTTGAACACACTGCCGCTGTTTGATCTGCCTGTCGAGATTTGTGATGTGTTCTCACGACTTGCACATGATCTGCGGCGTCACGCGGTTCGTGGCATTTTTCGCCATGCACAAATCGCTATCGAGGCGTTACAACTCAAAGAGACGTGGGATGTCGATGTGAACGACACTGAAGGCGGCACCACCAGGACGCCGATGGCCTATGAGGAGATTATGCTGGATGCGTTAGAACAATGTCAAGAACACGTTTCTTGCCGAGCATCCGTTGAAAAACCGCTTTTTGACTCTGCAGAGTTGCAAGAGCGATTCCCTGACTGGTGTGGAGATGCAATGGTTGCGTTCATTTCTACTCTGCGACGTTTGGCGGATCAAATCGAATCCACAATTCCCAGTTGGTCTCTCGAAGAAGATGCGGATACAACTCGTTCATCTTGGATTGGTGGTGATATGAGCACTGTGCGGCAATCCACTCAGTCCCATATTATGTCCCAGGCCCGTGGTTTAATCTTGGTTCTAAATAACGCTCAGTGGGCCGGATCACGTGCCAATCTCCGCTTGTTGACCGTTTATCGTAATTTCAAATACGCATCCCCGGAGCATTTGCAAACACGTTTGGCCGACGCGTGGAATAAAGGCAGTCAAGAGTTGGGCTCACGATACGTACGATTGCGTACCTCCTGGATTATAACTCCTATCAAATCGCAAATGATGGAGTTCGTGTCCACGTGTTCGACAAATCCGTGCACCCATGTGACTGGCGCGCATAGTTCCATCCGCTCGGTGATTGGGAATTTAGCTCATATCTATTCAGAACTTGTGCTACTCCTTGGTCGAGATAATCTCATGCGGAGTCGTCAAGCCGGTCCGGAGAAGATGCGTGAAATCGGGATTGTGAGCATACTGGCCCAGATTTGCGTGGCTGTGGTGGAGCGGGTTCGTCAATCCTTGGGGTCTATACAATTCAAATCTCTGCCACGTCCTGTCCAAATGCAGCTGTTGGTAGATGTGCGCACATTTCGTGCCATTGTTCCCAAGTCACTACTGCTCACGGAGACTCAGCGTGTGCTCACTCAACTGGTGGGTGGTTCCACGAACAGTGGTGAGTTGGATAGTGCGAAAGAAATTCTTGAGCCACAAGAACAACGCTACCTGGACCGTCTGGTTGAAAAAGAACAATCCAGAATGCGTTTGCTTGTCGAAGGATTCCGGACGCTAGAAACGAAGCGCAACGTGGTTTTGGTTCGTAGCTAATGTTGTGGTATATTGATTCTGCTCTCTTCAAACCCCACCCCCGGCCTGTTCCTGTTAACTGCATCTGGCGCTTGACACGCGCGTAAAACATGCCGAAGGTGATTAAAAACCATTAAAAACCGCACGCACATAAAGGTGACTGCAATTTGATGCTGACACACTTGTGAAACCCATCCTATCAGCACATGACGATATTGACTTCGTGCGCACTCATGTCCTGATTATTGTGATATTTTGAAGTGTTTTTCGACAAATGCGAAGACTTGCTCGGCTTGATGACGTAGTAAATTTATTCTTTTCATTCACTGTGTTTGCACCTGATATCATACAACGGGTTGCTTATCTTACATTGCCACAATTTAATAACAATTTTTGCTTCGATTTCGAAGGTAACAGTATTTATTTTGGGTTCAACAACGGGTAACGATTTGTCTTCAGAAATAGGAGACATTCACCGACGGAGGATTCGTAACTGCGTCTAATATTGTATTCATCGTTGAATTTTTACTGGAGTTGTTTTTTCCAACGTCTTAGACGGGGCTCTCGAGTCTGGGATTCAATAACGCTGAAACCTGTTCTCGGTCCGGTGTGAACTAAAGATATTGGGACTGGCCGATAACCACAACCTTCTCAAAATTTTTGCAGTTCCTCATCCCATACTTCTCGGTCATTTTTCCGCAGTTGGCACATGATCATAACTGCCATTCAAGAAGATTGACCTGCATAACTTATCTGGCTTCACCATCATCCTCCAGTAAACGGCAAAAAGAACAGAAGCATGATGCCGAAAAGAGCACAAAACAAGGCAAGAAGCGAAAATCACAAAAACAAGTAGAGTTCGCTTGCAACTATATCACTGACTGCGACACAGTCGTATCACTGAGTGTCTCAAACTTTCAGGCTCTGCGTTGCTTTGAAGCTCCAAAGTGCTATCCAGAACTAGCGAAGCAATTTATGTGGTGTATCGAAGGGTTGATCGTTGATCAGTCTTCGCCCGGACCAGGACTTCCGCGTTTTGATCGTAACATGCACGTATTGGTGAAAATCGAACGATATTACAGTTTTCGGAGTTCATCCACCAACCGTTTACAGCGTTGCACTTTACCACAGATATTTTGCGTAACACTTCAACACCGGTGAATGCGAAAGCATGATCGGATTTCCTCTCCCGGTTGGTGAAGAACGCAGTAGGATTTATTCATTTCATCAGTCTTTTCGTGTACACCGTTGACACAGATATGAGACATTGTGAATCGCAGAGAGAAAAATGATACCTATTTATTCACGTGCGAACTGGCATCTTACTTCTCAAAGTACGTCCTGTCTTTTGTTTAATAGTTATTCGTAATGTAATGTTTTCTTCACTGCGTATTCAAACCTTTTGAGTATGGATCCCACTGATATAGTGGTGAAATCTCGGGTCTTCCTTTCTTCTCCAGTGTCCAGTGTAGAGTGTATGTTCATGGACTTTTTTCTTCAGTACTGAAAATAAAATCTTGATCATAC
>STRG.73801.3
TATAGCTAGAGGAGGGTCTGACACCGGAGTTGGCCGCTTTTGGAGGGGGGGGGCAGTTATCAATCCCAAGTAAATCTAAATGGAAATACCTATTTGAAAACAAGGCGCGCCTAAACACTAAGCTCGCAATTGCATTTTAATGAGTTTGGTGTCTGCGAAGCCGCTACACTACACCAAACGAAACAATTGTGAAGTATTTTGACTTATCCGTAGTAACCGAATTTCACATTGTACATTACCGGTGTTCTAGTCAGCCAGTGCTTACAGTAACTACGTAGGCGGCACAAGGGGACACTCGACCATCACCTAAATGTCCCCTAGGGGATGTTTGAAGAAAACCACCCCAATGCACTCCGAAACACACGAAATCGACAGAAATACCTGATAAATAATCGCAAATGTAAAAACTTTGCCGTGAAAGTACATAATAAACAGTATTTCGGAATACCCAGTTGCTTTAGCTCGACTTGCCTCAGATACGGAAATCTCTCTCCTCGTGAATACATAAGGATCTCAAAGCTAATATTCTATAAATGATGTATCAGAACTAAGATCAGTTCAGAGTGTATCGAAAAAACCATGCGCCGTGTGATGCTATAGGCAAGTGTTTGTTTCATCACGACGAGACTGCACCTTGTCGTAGTGTGATGGCTTGCGCGCCTCTATGACCCAAAGAACTATACAGAATGGCTTCTTTAAGCCGGAGATGCAATCATAGCTGACAGGTCAATGGATAGAGGTCAGACAAAGTCCAGTCTCCTGGTCCTCCAGGTCGGGGGTCGATTTGAGCTGGCAACTCAATCGGCAAAATCAATGGAAGAATAATTGATCCAAGCAAATGGGCTTCCACTAAGCCAACCCGCTGCCTTGCGGACAGGTTCTTGTTAGAAATAAAGGCTTCAGATGAGAAACCTAATCGCTGTCCTGGTTTGTGGCTGGACACCCTAGTAGTACCCGTCCAACATCTCCCATGAACTGCACGAATAGAAAGAGTTCCATACTGCATCGGTATACATGATTCGAGCAGTGTAATTCAACTAACTGCTCCTGGTATGTCATCGAGGTATTTTCTGCGCACTTTAGGAGACGAAGAGGCTAGAGCTGTGGGTCAACGTGGTGTAGGAATAGTCTTGACTTGAGAAGGCTGAGGCTGCCCTTTTAGACTGGATCCCTGTTAACAGTCGTTTATATGCTGTGAAACTCCAGAGGTCAGTTGGCGTTCGAAAGGATAGTTGTGTTAAGCGCAACTTGTTTGTGATCTCGGCGTACGCCCCAACGGACTGCAACTCAGACTTGCAGAAAGATGAGTTCTATGATGAACTCGTCACCCTCGTTCGCAGCAGTAAAGGTTTTGACATTGCAGTGCTAGCTGGTGAATTCACTGCACAAGTTGGCAAACTCAGTGTGTCAGAAGCCTGTTTAGGTGGGCGTTGTGCTTTATCCGCTGAGCGTATAGATAACGGGGATAGACTTCTCCAGTTTTGTGCAGACAATCGATTGTTCTTGTCTAGCGCCAATTTCCGCACAGCTCCGGTCGCACAGCGACTTGGCGCTCTAACTCTACAGGTACTTTGAGTCAAATTGATCATATTGCCGTGAGCTACCGGTGGCGCAGTTCTGTTCAGAACTGCAGATCTTACTGGTCCACGTACGTAGAGTCGGACCATGCATTAGTTTTAGTGTGATTATCGCTCCAGCTCCACGGTCATAGTCGCAAATTTCAAGCCTGGTTAGCCGTGCAACGTTTGTGATCCAGAAGTAAGTACCCGTTAGGAGCAGAAGTTAGCACATGAGCTGGGATCTACGACGAACAGTAATGTAGATGAGCATTGGGCTCATATCAAGCAGGCGATGCACCTTGCAGCAGGTTTTACCTGTGGTGCTAGATCCGATGTCCATCAAAGACACTGGATCTCGCAAGAGTCGTTGAGTATAATGGAGAAAAAGCGTCAGCTCTCAAACTGCAAGGAGATGAATAAGATGCGGAGAAATCTACAAAGGTAAGTTACGAAAAGTCTCAGGAATGATCGCGAAAATTGGTGGGTCAAGGTAACCGAAGAAATGGAAATAGCAGCTGCTTCAGGTAACAGACAATGACTGTTCAGACTTATTCGTGATACCGGTGGACGGCGCATCCAGGTCAGTGAAACGATTTGCGATAGAAATGGAGAACCCATCCATAGTAAACAGCCCCCATCGGAAGTAGAATTAGGGTCATCTATTCGATTACTAAGGCGGGGGAAAGCGGCAGGTTCCGACGAACTTCCCCCAGTTCTTTTCAAACTGGGTGGTGGGGCGTTGATAAAATCACTTACCGTCTTGCTCCGTGACATTTGGAACGAGGAGCGTATTCCGTTAATATGGAACGGGTCATTGATTGTTCCTCTCTTCAAGAAGGGAATGCGCGATAACTGTAGTAACCATCGTGCGATTAGCCTAATTCTGACAGTCACCAAAGTATTAGCCTCGATTCTGCTGCACTGTCTTACAATAACTCGCGAGAGGAATGACCGCGAATAGCAGGCGGAATTCTGCCCAGGTCGAGGATGCATCGACCAGATTTTTGCTCTTCGCCGACTACTTGAAACGCGTCACACGCACACCGCCAACCGACAATAATGATTTTGTTAGACCTGAAAGGCGCTTTCGATTCAGTTGATCGGACAGCGCTTTTCAGTGCTCTTCATTGAAAAGGTATGCTCTAGAAGTTCATGAACCTACTGAGATCATTGTATTCTCATACTTCTGGCCGCGTTAGAGTTTACGGTGAACTACCCGGTCGGTTCGAAACGACCAGCGGTGTTCGACAGGGATGTCTCATGTCTCCATTCCTGTTCAACTTCGTTGTGGACGAAATAATGAAGAGTGCGCTGCAAAATCTTCAGGATGTAGGCGTCGAACTGGGAAATAGTGGAGAGCTATGTGACCTAGATTACGCAGACGACGTTGTCTGCCTGTTCGAATCCGCGGAGCATGCTCAACGTGCACTGGATAGACTCTCAAGAGCTGTAGCTCCATTAAGCATGCGCTTTGCACCTTCAAAGTGTAAAGTGATGTTACAAGACTGGACGTCAACGATTCCGAGCTTGATTCTCGATGGGGAGGTGCTGTCGGTTGTCGACCACTTCATCTACCCCGGCAGCAGCGTGACGACGGATGGGAGCCCTGTAGTAGAGAAGAGTACACGTATATCCAAGGCTGGAGCGGCGTACGCTGGACTGAAGCGCTTGTGGCGTCGATCTGATACTTCACTGAAGTTGAAAGGTCGTGTATACTGTGCTGCAGTGCGTTCAGTTTTGTTGTATGGTTGCGAAACTTGGAGTCTGCGTGCTGAATATATTCGTCGTCTTGAGGTTTTCGACCAACAATGTTTATGTAGTATCGCTGGGATTGGGTGGAATAGCCGAGTAAGTAATGATGAGGTCAGAAAGCGAGTATTGGGTACTACTTCGGAGAACGTTTTGTCACAGCGTATCCAACTTGCTAGACTTCGTTGGTTGGGGCATGTGTTACGTTTGGCAAACGCGCGTTTACCATACCGTGCCCTATTCTCCGTTCCTCCTATGGAATGGAAGATACCACGTGGAGGTCAACAGATGACGTTGCAGCGGGGAATGAGAAAATGTACATTGAACTCAGGAAAAGTAGGTGTGGTTGGGGCCCAGAAGATCCGTCTACCAGTTGGCTGGAGACACTGAAGGATATGGCTGCGAACCGTGAACAGTGGCGATCGTGTTGTCACTTTCTATCTAATCAGAATGTCTGATCGATGTGCGTTTGTGCAGTTAGACTGTGTATTTCGTGTGTTGGCTGCTAGGACATTCTTTCACTTTCCCACCCATGTAGGTCCACTCCCTGTCCATCTTGTATATTCATATTTTCTAATTCTACGTGCAGCATGGTGAGAAAGGCAGTGGTCAGTGGGGCTTGCCCTACTGTTTAACACTGTACGATGGTGATGATGGTGTAGTAGGACTGAGAAATTTTGAACTTTAGATCACTCCAAATTGTGTTCGGACCGGCAAATCGGTCCGAACAACCTCCGTTTTCATCGAGAATAGTTCAGTGAGTTATCTTAGTCAAATCCTGTGAATGTATTGGTTGATTCGTAGCTATCACGCAGCACGTATTTCCTCGCGGACCAGCGCCTGTTCAGTACCGAAGTTATCTTAAGCCTACAGAATCTTGAGAGATAGAGCAGCGGATTGATAAGATGAGAAATGAATCCCGTCAAACGGTGAGTGGCCGTATCGACAACTAGTCGGGAGAGACGGTATCAAATACCAGCTGGATCAGTTAGTTTCTGGCGCAACATTCGTTCAGTTGACTTAGAGTTCTGAACTCATATACCGAGCTTGTTTAGAAGCTCCGATGATCAAGAACTGGTGGTCAACGAGTCACTTTTTTGCCGATCACCTTTGATGAGACAGTTAGCAACGTTGTTTTACAACTTGTCCTCGGATTGCAGACCATTCGCAGTCAAGTCACAGCGCCACACCCCAGAAGACGAACGGCTTCTACTTTAGGAAGTCGATCGCCTACCGGGAAAGGATATAAGCGAAACCTGGACCCCGCGTGGGTAGCCCAAGCGTTCATTACAAAGTGGTGATTTACTATAATCAGGTCGCTAACCAATATGCCTTATTCGATGCTCGCATTCGTTTTACTAAATATTGAGAGGGTACAATATCTCAGATATTTACCACGACTGCTGAAAGATCTACTTACAATCAACCCCAGATGTCAGAACATGGTTTGGTTCGCAATTTTGTAAACGAGTCTTCCCCTGGTGCATCCAAACCAAACCCATCTCTCAGCTCGGAAGTCGTAAAAACAATCAAAACAACACTCAAAAACCCTCACTGGATGAAATGTATGGATTCCAGCTAAGAGTTCGCCCTTACAGCCTGAGGAACCGAGACGCATGAACTATTAACCCCTTTGTGGTTACGCGTCAACACCTCTCGCTTTACGCGTATCTTCACATATTACTCACTTCAATGTGGGCACAAAAGCACTCATCAATAGGTTAGTTTTGTTCACTCCATTCGAAATCTCGATAGTTGGGGTGGGGTTGTAACTGCTTCGTACATGCGCTGTTGCTCGTTTTCGTACATATCGTTCCTTCGTAACTCCTGTTAACTTGTTTTAGCTATGACTTTGTTACAAGTTGACTAAAGTTCAGCTGGGGATTATTTATCTACCAAAACTTCTGCAATCAACAGTGTGATTGTAGATTATTACGAAAAGATGGGGTCTACGCAGCTCTGACTGGATTCTCGCGCGTAAACCTTTCGCGGGACTTCATCGGTGACAGAGATACAGCGCCAGTTTAGAGTTTCGATGCCAACAACCGTTCCTTTATTCCCTCGACGTATACAAAGAACTGTCCCAACTTCAACCTGATAAAGCATGCTACCCTGGTGGACTGTTCCCAATTGTCCTGAGGGAATGTGCTGCCGTATTATCCCCTGTTATATCCGATCCCTTCAGTCGTTGCTTAACCCATACGAATAATACCTCACGGATGGAAAGTGGCATCCATTACACTCCTACTCAAGAAAAGAACTAGTAAGTTTCGCCCAGTAGCATGCACTTCCGTTATCCTCAAGATGTTTGAACGGCTACTACCACAGCGAATATCACCTCAGCTTAATTTTTTATCACATACTTGCGCATGAGTGCAGCGGAAGGGGTAATCACCTCATAGCCACAAGAGCCCACTGCACTATTAGGGATAACCGGTAACCGAACCCTGAGACTTGCGGTGGCAAAGAACCACATAAGGCCCCAATGGGTCGGGCGTGGTAACGATCCGGACGACAGTGGATTACTGTCTACCATCAAAGTAACCGGTGGTGGCGGGGATTTGAACCTCTGACCTCCGAGGTGGTAAGCAAACGCTCTAAACCACTCAACCACCGATTCGAACTCAGGAAAAGCAGGTGCTTCACTTCTTTGTGATTGGGGTCCNNNNNNNNNNNNNNNNNNNNNNNTGTGCGTTTGTACAGTTAGACTGTGTACTTCATGTGTTGGTTACTGGGGCATTCTTTCACTTTCCCACCCATGTGGGTCCACTCCCTGTCCATCTTGTATATTCATATTTTCTAATTCTACGTGCAACATGGTGAGAAAGGCAGTGGTCAGTGGGGCTTGCCCTACTGTTTAACACTGTACGATGATGATGATGATGAAGTGTTTGTTGTTCGGTAACAGCGCTGCCGGAAATGATGGTAATTAGTCGACGTTTCGCCTACGTCGGGTCACCTTTCTCAAGACCAGTCTACAACCTTCTACAGATAAAAATCATAATATTCATACTTAGTCACTCCATGATCAGGGTATTGTGTATGTCGAATTTGGGTATTGTTTTTTCAGCGAGCCCTTTTCATGGCTGCCGGTTCCGGGCGGCAGTCATTTGATGTCGCTGCTCAGAGTTCGTTGTCTGACATTCGACAATTTTTGGTTCATTTCAGGCTTGTTTTGTGGATATGCAGATTGTCTCATCGTTTTTTTGGGACGGAAGACAAGGTAAGAAGTGATTTACTGCAGGTTTTGTCACGAGACGTAAAAAGAAATGCGAAGGAAAACATGGTGTCAGTGTATCCCTGCACTCAATGAACTGCAACATTTCGTGCACTGCGTGGGAATTTAATAAAACAAATGAAGAATTTGAGCATTACACATTTTCTCAGGAAATGGTAATTCGCTTTTTCGGTGATCAGTCTTGGATTGGTGGTTACAATTCCTTCTGAATAAAACAACAAAAACTGTTGGTTAACGTGTACGTCGAATTCCACGCACTAATTTTGGATTGCTTTTTACATTAAATAAAATGGAGAGGAGTCCAGGGACGGCAATCGTTTGCGAATACAAAGGCCTGCAAAATAACGATCAGTACCGTCACAAAACAAGTTTTCTGGGGCAACTACACAATTTATCAACGAAAAATGACGTTGGATCCAAAGAAACAGATGGGCTGCCACAATCAATAGCGAACCACCATTTGCAGTCTTCGCCATTCAAATACATGATCTAATAGTAAGTAAAAATTTAGGCGGTGATACGTCATTGCAGAATGCTGAGTAGAACAATCTGGGTAACTCATTCAATTAAATCTCTATTGGTAATTTTCCCAATCTTTCAAAAATGACCCCCAATTTCTCCTGTTGTATTTCAGAAGGCACCGGGCGGAATGCACTGCAAAGACAAAGCATAATTCATATTCATATTTGAACGACTATATATACATATTTTTCATAATATAATAATTACTTTGAGGGGTCGGACTTTTGTATGCACTTTGAGAAATAATTCCATTAAATGGTGT
>STRG.69360.2
TTTTTGCGGTGGTAAACTTATCAAAACTAACAGCGATCCGTTCCCTTCCCAAAAATTATTTCCTTCTCTCAATAAATGACATGAGAATGGACAGCAAAAATTGACATCATTCATCAGGAAGACTCTCATTTACAACACGAAAGAACTTCTCAAGTCGAACTGGTGATAACGTGGGATAAAGGCTCTCCTTGAGAGCTGACCAATCGGTTCCTGAGTGTTCTTATGGCGGTAACTTTTCAAGTAAGTGTAGGGAAAGGCGGCGTCAGTCAAATTCTCAAAAGTACGGGCATACCGGTGGAGCTTGTCAGAGATATGTGACAAATTCCCTGAGACGAAGTTGATAATTCGTTTGGGCGTGCCAAGCCGGGTCGATCAAACAAGGATCAGTAAGCTTCCACACCACATGGTGCTTAACTTCTCAGCTGATCGAATTTTGTGAGCAGTCCGGCAAGATTGGAGTCGAAAAACCAACAAAAATGGTTGGCCGACTTCTCGACTACCCGGTCGGACCGACGAAGAACAAATCTGCCTGGCAGTCTGAGTTTGGGATTGTTTATTTTTTCTTCAAATACCATTTTGTTCATTCACGTAAATGAGACTGTTATTTAGCACACTATTCTGTCGTCCTTTTGATTTGCACTTGCTGGTTGGAGCGACGGGAATTGCACAGGCCGTCGGTGGAAAGTGCGACATGGAACTCAACGGAGACAACAGAGCTTCCGCCGGAACCCCATTTGTCAATCCTGTCACAAACAACGACAATGTTCAGTCACAATATGTCAATAATACATGAAATGGACTTGCCGAACACATCGTCCATGACATTGGCCAATCAAACCAGCATGTCAGAAAATACAAGAAATGAACAGGGCAACCTACGCCCGACTCTACTCATGTTGATTGCATGTATTGGACTGATCGGAAATCTGTTAAACTTAATAGTACTACGATCATATCATACAACCCAAATCACACACGGCGGTGAATGTACCGCCCGTGTTAATCTTCTTGGGTTAGCTTTGGCTGACTTTTTCGTTTGTTTGACTTCTCTTCCTCTGGGTTATGTGAAAAGAAGTCATGAATCCGTCACATTTATGCTTCTCTACACCATCGTCGGACCAGGACTTGTGACCTATTTTCTAGCAGTCAGTGTGTGGATGGTCTTGCTGATGAGCGTGGTTCGTTACGTTGCTGTTTGTCGTCCACTCACATCCCGGGCCTGGTTGACATCGAGACACATGTGTCACGTGATCGTTATGATATACGCACTTGGCTTCCTGTTTCACATTCCTTCTTTTTCGATGTACACCTACGATGAGGAACAAGAATGGTCTGTAGTCGACTCAGTCCAATGTGACCTTTCCAACGCTACTAGTTACAGTGGGCCGAAATCATGTGCACATCCCACAGTGTTGGTTGTATATGAACGACCATTTTGGCGTTCCGAGACCGTGGATGTGACACACCATGTTATTCACATTCTGTTCACAAATATTGCGCCTTTCATCGGAGTCGTGGTGTCCAATATTGCCGTAATTCGTGCCTGCCATCGTAGTGATCAGTGTCGTCGAGAAGGTCACGTTTCTAAACCAACCGTAACCGGGCGATCTTCGCATATCAAATCATCACCAAGTCATAGAGTAGTACTGAAGACAAATCTACCAATTGAAAGTGTACATTCCGACCCGCTTGTACCAGGTACACCTACGCCCATGGCTGTATGGTCTGTTCACAATATGAGAAGCACACCGGGTCCATTTGCCACATCCGTCACAAATCGCTATCCACCAACCGCTACTAATCGTGTCACTCCGCTACTTCTGGCAGTTATTGTCGCATTTCTGCTGTTCACTGCTCCCTTCGGGATTGTCCACTTTGTGTGCCTTCGTCTAATGCGCAAGCTGGGAGTTCGTGTACGAGACAACATGCAAGCTCGTCGACTGTACATGGCCCTAAATTCCACTGTGGAATGGACTAATATAGTCCAATTGTTCAGCTGTGCGTCAAACTTCTTTCTCTATTTTCTTGTCTCGACAATATTTCGTCGAACGACCAGACGAACATGTCGTCATGCATACAAGCAAGTAAGCAGCTGTCACAGAAGAGCTTGCATTTCTTTCATTTCTCTCTTTCATTCTACCGGCGATTCAGAAAAGTGGGTGCCGAATAACCAAATCCAATCTCTGTGCGACGTTCTTGATCCGAAAATGGTACCTAGAACGGGAACAGCAAAAAGTTTACCTGAAGAGCAATGTCGTGCTTTGGATTTCATACCCATGGCTGATCTAGTAAAGTCGAAATGTGCACACGATCAGCTTAGTCGAGAAAGCTGTTGCTGTGATCCGTGCCCGCTCAGCGTAAAATTCAACGGACCATACACCACTCCTTGTCTGTACAATGGTGCATCCAATTCGACAATGCTACAGGCTAGCGAAGTGCCTGTACCACGTGAAGGTGGGGAACCCGTGGATCGCGCAATTCACCATTGGCCCCACTATTTTGCACCCTCGTGGTCGGAAACTGCTTTTTGTTCCGAACCTCAGTGTTGTGTTATCCGTGGTTCCATTTGTGCGGGACGAGCTTGTCTCCGTTCTGGATGCAATTTTATCCCGTCGGACTGTGCCTCAGCACAGAATGAATGAATGTGTTTGCTCATGGGGCAGCAGTGTTTTGTCGTAGTGGTACCACGGTACTACGTCAGTCTATTCCCGGAAGAATGTTTACCAGTCTCAATATTTTCGTGTGCGTTGTGTCCTAATAATCTCCGAATTTCATGCGTTGCTATTCTCCATATTTGAAGTCATGTTGTACGGTAATCCATAGCTCTTCTGTGAGTCCCAACGTTTTTGGTCTGGC
>STRG.42605.6
CCCACGGAAGGGTGCCGCATCCAGCACATGCTGCGGCCCTGCATGTTTGTGTCCGTGTCCGTGTCCAATCTCCGTCTTTGTCGTCGTCGTCTTTTTCGTTGTGTTGTGGGCGCATTCTTTGCTGTGTTACAACCCCGACTGCGGTGCACCGGGCTCGCCTCTGACGTTCGTCTTGAGATGTACTCCGGGGGCAAGATTGCTTCCTGTCGATGTTTTTTTCGTAGATACTAACGAAAAACGAGATGGAAAAATTGGGTACCGACAGCTGGATACCTCCGTTCGGAGACGTCGCGGCTCCACAAATGGAAACCCCTAAACGTTGGTTTAGGCTTGCTCACCAAACGTTGTGTATAACTGAAATTGATTTTGAGCATCGGATTCTCATCGGGTTCACCCAGCTTATAATTTGGCCTCTAACGAACGGTCTTCGCCGGATTCACGTCAATTGTCGACAATGTCGCATTCACCGGGTTCTGTTGGAGGCAGCTGATACGGATCTAGACTCATTTGAACGAAGCACGAGTGATAGATATCTGGGCTCCAAGTTAGCTTACCTTCCCTCTCCGGTAGATCTGCCGGTAGTTCAGAATGATCCGAGTTTGGAGATATGCAAGCGTGACACCAAATTACGCACTCTAGACAGCTTCCAACGCCGTCATGCGTCCGTAGTCGAAATGACAGACCCAGATAAAGAAGCAGGTGAAGTAACCATCCGAGTTCCGCCGGAGTTTTGGCCGCTTATCAGCAACAGTCGTCCACTGAAGCTAACCTTGGAGTTCTCACTGAACAAACCGCGATCCGGTTTTTACTTCGTGGTACCTCCAGGAGAAGGAAGTCTTGCAGACCGAGGTGTGCATGCATTTACTGGGACTGTCTCAAACGCGTCACGTCTTTGGTTCCCATGTATCGACTGTTCCGAACCATGCACTTGGAAGATTGAAGTGACTGTTTTGGAAGACATGGTTGCTGTTGCTCCAGGAGAACTTATTGATGCACCTTATTACACCGAGGATCTTCAACATAAAACGTATCATTTTTACCTCTCACAACCAGTCTCTGCCCCCTACATCGGCTTGGCCGTGGGTGCATTTGACATCTACCCAGATCCCTTACTCACAAACGGATCAACGCATTTTTGCCCAAGTGGATTACTGCCGTTGATGAAGCACACAGTGTCCCATATTCCTGATATGATCGAATATTATGAAGCACTTTTAGCGTCACAATATCCATTTGGAACTATCAAAACTGTGTTTGTAGACCGAGCATACAACGATTTCCAGGCCTACGCATCCCTGTTAGTCTTCCCAGTTGAAATATTACATTCAGCACAAATAATCGATCAGGCAATCGAGACTCGAAAGATAATTTCGTTGGCCGTGGCTAGTCAGTTTTTTGGTTGTTTTCTGACCATGCAAACATGGTTTGACGCCTGGTTGCCAGTCGGTCTCGCTGGATACCTTTCCGGACTATATCAGAAGCGTGTGTTCGGGAACAATGAGTATCGTCGAATCATCTCCAACGAAATGCGTTATGTGACCAACTACGAGTTTTCGAGGTATGGAATACTACTTGATCCGTCTAAACGTACTACAAAAACAACACATTTCAGCCTTGCTTCTCCCCATGTGGAGCTGTCTACACGGTTGTCGATGCGGTCGGTTATTCAGAACCCAGATGAACGCTGGTAGCAGATCAAAAAAGCCTTGTATACCGCTTTCAAGGCCACATAAGACTTCGTTTCAAGTAGGTCCCACAATCGATGGATATCTTCAACGTCAGTTGCTCTGTTAGATACCCGCAGATCCGTCCCTCCGGATGCCACATCCGAGGAAGTGCGTAAGTCCGTAGGACGCCAACTGACTAGGAGCCTGGTAAATGACCGCCAACAGTGGTGGATTGCAAAATGTAAGGAAGTGAAAAAGGGTGCGTTTATTGGCCATGCTCGCAACCTTTACCGTTTGGTTAGAAGTACTGGCCCACGGAACCCTGGTATAAGTAAGGTAATTGAAGAATCAGACGGCTCACTGGTTTAATCTCAGAGACGTCATCTGGGTCGTTGGGTGGGGCACTTTAAGGGACAATTTAGTTGTCTCACTTCAACAGTGGACCTTCCGAATGTACCTGCCAGAGAACCGATGTAGGTAGATATCACTCCTCCGTCAGAAATGGAGGTTGTGGGGTGATAAGTCACTTGAAAAGTTACGAAGCCGCTGGTCCGGGTAGATTGCCTCCATATGTTCTCAAGGATGGAGGCGAAGCTTTGTTTTCAGAGTTAACAAATCTCCGGGTCACCTGGGGTAGTGAGCAGATTCCCAGGGAATGGTGTGAATCGGTGACTGCTGATTTACAAGAAAGGTGACAGGTCCTCTTGTGGAAACCACAGGGGCACTTGCTTTGTAAGTATCTCATCTAAACTTCTCACCGGGCCGATTCTCCACCGTTTATCCAGTGCGCGCGAAAGGTGTACGCGTGAGAATCAAGCCGGTTTCAGACCCGTTCGTGGTTGTATCGACCACATCTTTACTCCTCGACAAATCTTAGGGCACAGGCACACCACCCTATGTTTTCCTTGATCTGGAAGCGGCGTTCGACTCAGTCGACCGCACAGTTCTCTCGCGCTGCTTCTTATTGAAGAGTGTGCCAGAGAAGTTTATTTCTCTTTTCCAATGCTTGTACGCGAACAGCCGAAGCCGAGTTCGTACTTACGGCGATCTTTCCCCCGAGTTCACCACGGAAAGTGGTGTTCGTCAGGGTTACCCTCTTTCGCCGTTCCTCTACAATTTTGTGATTGAATTGGTTCTTGAGATAGCTTTATCCGCGTGTGAGAATAGTGGCATCGATCTTCGCTCAGGCAGTAAATTGCCTGACTTAGAATGCGCGGACGATATTGTTCTTGTGAGTGAAGATCCAGGTAAGTTGCACACTCTCTTAGATAGCCGTAACAACAGTGTAGCAATATTTGGGATTCGTTTTGCACCTTCAAAGTTTAAAAAATGCTGCTTCAGGACTGGGTTGGCTCAATACCAAACCTTGTGTTGGCAGGAGAAGATGTAGCTGAAGTGGATAAATGTTGTTGCCTGGGCAGTTACAAATCATGAGATGGACAGATATCGGATGAAGTATCATCGCGTATGCAGAAGACGTGTTTGGCTCTTGCCAACCTCCGTCATCTGTGGCGTCGACGTGACATCCGGGTGTCTGTCGGAGGTTGAGTGTGCACCGCGGTAGTTAAATCAGTTCTTCTACACGGCTTAAAACATCATCATCGTACAGCGTTAAACAGCATGGCAAGTCCCACTGACTGCTGCCTTTTTCACCATGTTGCACGTTGGATTGGAAAGTATGAATATACAAGATGGCCAGGGGATGGACCTACACGGGAGGACAAAAGAAAGAACGCCCTAATAGCCAACAGACGGAATAAACAGTCTAACTGTGCAAACAAACAATGATCAATCATTCTTATTCGACAGAAAGTGACCACACGGCCGCCACTGTTCACGGTTCGCAGCCATATTCTTTAGTGTCTCCAGCCAACTGGCTGAGGGATCTTTTGGACCCCAATCACGAAGACGTGAGGCACGTACTTTTCCTCAGTTCGCCTTACATCTCATTCCCCGTTGCCCCGTCATCCGTTGACCTCCACATGGTTTCTCCCACTCTAGGGGGAACGGAGAATAGAGCACAGTATGATAGACGTGTGTTTACCATACGTAACACGTGCCCCAACCAACGAAGTATACTAAAATGGATACGCTGTGACAGGACGTTCTTTGAATTAGTACCCAATATTCGCTTTCTGACCTCATCATTGCTCACCCGGTCATTCCACCCAATCTCAGCGATACTACGCAAACACCGGTGGTTGAAAATCTCAAGACGACGAATATCTTCCGCATGCAGACTCCAAGTCTAGCAACCATACAACTAAACTGAACACATCATGGCACAGTACACACGATCTTTCAACTTTAGTGCAAATCAAGTCGGCGCCACAAGTGCTTCAGTCCGGCGTACGCCCCTCGAGCTTTGGATATACGCGTGCTCACCTCTACTACGGTGCTCCCATCCGTGGTCACGCTGCTTCCGAGGTAAGTAAAGCGGTCGACAACTCCCCATCGAACATCAAACTCGGAATCGCTGACGTCCAGTCTCTCGGCATCACTTTACACTTTGAAGGTGCAAGGCGCATGCCGAATGGAACTACAGCTCTTGCGAGTCTATTTAGTGCACGTTGAACATGTTCCGTGCATTTGAACAAGCAGACAAGATACTCGGCATAATCTAGTTCACACAGCTTTCCACTGTTTTCTAGTTCGACGCCCACATCTTGAAGGTTTCGCAAGCCATTTTCCATTATTTTGTCCATGACAAAGTTGAACAGTAATGGAGACATGGGACATCCTCGTCAAACACCGCTGGTCGTTTCGAACCGACCGGATAGTTCGCCGTAAACCCTTACGCGACCAAAAGTATAAGAATACAATGATCTCAGTAGGTTCGCGAACTTCTGGGGAATACCTTTTCGATGAAGAGCAGTGAATAACGCTGTTCGATCAGCTGAATCGAAGGCGCCTTTTAAGTCTAAGAAAACCATTACTGTCGGTCGACAGTACAAATAGTTGGTGAAGAGTAAGAATCTGGTCGATACATCCTCGACCTGGGTGGAATCCAGCCTGTTGTTCGCAGGCGTTCCTCTCGCGAGCTGGTGTCAGACGACTCAATAAAATCGAGGCTGATACGTTGGTGACTAGCGGAATTAAGCTGGTCCCACGATGGTTACCACAGTTATTATGTATTCCCTCCTTGAAGATGGGAACAATCAATAAATCACCCCGTAATAACGAATTATGTCCCTCTTTCCTTAATGTCACGGAGCAAGGTGGTAAGTGATTTTGTCAAAGCATTTGAAAAGAACTTGAGAAGTTCATCCGGACCGGCCGCTTTTCCACGTCTTAGTAATCGAATACATGACTCTACTTCCACTTCCGATGGGGGCTCAAGTGATACTCCCCAAAGGATCGCAGTTTTTAACACAGGAGTAACTACACTAGCGCGCGGCCAGCGAAAGTGCTCCTTGAAGTATTCGGCCCAACGGTCCAGCCTTTGCTGTTGGCCATGAATAGGCTCTCCGTTTCTACCGCGAATCGTTTCACTGACTGGGTTTGGCCGTCCACCGGTGTCGCGAATAAGTTTGAACAGTCTTTGACTGTCATCCGAAGCAGCTTCTACTTCCATTTCTCCGACTACTTTGACCCACCAACTTTCGTGATCCTTCATAAGGATTTTCGTAACTTGCTTCTATGGATTTCTCCGTATCTTATCTTCCAGTTCGAAAGCTGACGCTTTTGCTCCATTATACTCAACGACTCTTGCGAAATCCAGTGTCTTTGATGGATATCGGATCTAGGACCACAGGCGAAATCTGATGCCAGGTGCATCGCCTGTTTGATATGAGCTCAATGCTCATCCACGTTATTGTTCGTCGTAGTTTCTAGCTCATGTGCTAATTTCTGTTCATAACTGGTGTGAACTTCTGGACCAGATAAACGTTGCACGGCTAACCGGGTTTGCGGTTTGCTTGGATGACCATGGAGCTGGAGAGATAGTCGCATTAGAACTGATGCATGGTCCGACTCTACGTACGTGGACCAGTAGGATGTACAGTTCTGAACAGAACTGCTCCACCGGTAGCTTACTGCGATATGAATAATCTGACTGAAGGTACCTGTAGAGTTAGATGATCATGTTGCTGTGCGACGCGATCTGTGTCGGAAATTGGTACTAGTCAAGAATAACGGATTGTCTGCACAAGACTGGAGAAGCCTATCCCCGTTATCTGTATGCGGAGCGGGTAAAGCACAACACCCACCTAAACAAGCTTCTGACGCACTAAGTTTGCCAACTTGTGCATTAAAATCACCAGCAGTGTTCACGATGTTAACCGCTTGACCTAAACCCGGACTAGCTCGCCTGTCAGGTGGTTTTTGGGAATGTGGCTGCCGATACATTCTTCAGCTTTCTAGGGCCGTAGGTGAGATCTGAATACCTGATGCAGATCGCGGAGATGGAAGATACCCCAAGGGCACGGCAGTCTACCGGTTCAGTTTGGACAATTATTAACTGTGCACTTTGTGCGATGGCTTTCGTTGCTATCTCCTGGCGATGGTCTCAGTCGGAAACAAGGGCAAGAACATGAAAAGAGCAACAACAGAACTATGAATATTGATATCAGGTCGATAAAGAAAGTTCGTAGGTACAAGAGCGCCGCTGGTCGCGGCACCTGGCCATTTCCTCTTGTGTATAACCGCTGAGTGGGAAGGTCTCTTGGACCTCATCCAAGAAGTCTAACACGCCCTACATGACCAAGTCCTAAGGTTAGGTTTTTCATACCTTTCTTCCATGTCATGGACTGGCTACGCTTACTCATCTTCCAATCGTTACCCACCTTAGCGAACATTACGCACCGAGAAATCCTGCCAAAGGACATGCGCAACATACGTTCTAACCATCTTAGCCTAGTGACCTTTAGTGCTTCATCTAGAGATTTGGTTCGTGAACCTAAGACTTCGCCGAACTCCAGTATTGCTTACACGATGCTCCCACCAGATTCGATCAACGCTACGAAGACATCGGTACCCAGCTACCGACAATCTTCGTATATCCTCCATCCGCAGTGGCCATGTTTCTGAACCACATAAAACACGGACCTTACGGCTGCAGCGTACACACGACCCCTGATCGAAATACAGATATCATGTCGACACAGTTTGTAGTATCCTGTTTTACGGTTGCGAGACCTGGCTCCTCCGCGTTGAGGATGCTCGGCGGCCTTCTGTATTCGTCCACCGGTGTCCGAAGCATTGCTCGTGTCTGGTGGGAACATCGGGTGGGCAGTGACGAGGTTCGTCGTCGTGTTTTCAGTGCTAATAGCCGCCTCGTGACAGCGATAATCGCTCTACACCGCCTTCGATGGCTCGGACACGTTTTGCGTATGCCTGCCCATAGATTTCCTTTTCGTACTCTTTTTGCACTTGCTGGACAGGGCTGGAAGAAACGGCGTGGCGGTCAGGCTATGACTTGGCGCAGACGTATGAAGAAGTTAGCTTCGGCTTTCGTCTCGGTTAGTGCTTCCTGCCTTCCTGGTTGGGCCCCAAGAGACGAGGATTGCCGTTTTTTTAGTACATGCTTGTGCATGAGTGCAGTAGAAGGGGTGTATGCCCCATAACGACGAAGGCCCACTGCACTATCAGGTATAACCGGCAACCAGACCCTGAGACTTGGAGCGGAGAATCACATAAGGCCCTAATAGGTCAGGTGTGGTAACGATCCAGACGACAGTGAAGTGCTGTCTGACACCAAAGTAACCGGTGATGGCGGGGATTCGAACGTCGGACCTCCGAGGTGGTGATCAAACGCTCTAACCCACTCGACCACCATCGGCAATATGGCTCAGAACCGAATCCAGTGGCGCAAATGCTGTATGGCCTGTCTGCTGACGTCCCGTTTCCCATAAACAACTGAAAAACACAAGAAAATCTACAAAACGTACCATCTCTCCCACCTACCTTACTGCGTTTGTCAAAAAAGCTCACCTGGTCATACGCATGCTAGAGCTGCGTTTTGGCCAACCCGTGCTATTGCAAGTACTGAACAAACTCCTCGTATTGGCTCGTCTATCAGCCTCATCCATTTTGCCATCTGATGAAGTGACCTCCAAGCACACGACAAATAACGAGGACGCTAATGCGCTAAGACAATCGACCGGGACCACAGAATGCGTAAATGAGCTGACGAGTGATGAAAATAGGCGCTTGGGATCCAGCGCCGGGCGTAATGCGTCCTTGGTTGTGCCACCTTGTCTCTCTGATGAACACCAGACAAATTTGATCTTGTCTACGACCTCATTTCGACGAATCATTTCCATGGTGACTGGTCAGGATATACAGAATTTTCTCGATCAGTGGGTCACCCATTCTGGTCACGTACGACTGTCAGCCAGATTTCATTTTAATCGAAAACGGAATGTGGTTGAGCTCGAATTGAAGCAGGATCTTCATTCGCGCGGGACATTGAACTACACCGGGCCGTTAACGGTGATGCTACAAGAACTGGACGGGGCGTTTATGCACACCTTCAAACTTGAAGAAGGTCGTACTTCAAGGGATTTGCCCTGTCATTCGAAAAGTCGCAAACATCGAAAAAAGAAAATCCCTTTGGCAAACGGAGACGAGGTTGATATGGATTTGGGTCGTATTGATGCCGAATCTCCGTTGCTCTGGTTGCGTCTTGATCCTGACTTGGCAGTCATACGCACCATTGGTGTAGATCAACCGGATTTCATGTGGCATTTGATGCTAGCCCACGACCGTGACTGTCTCGGTCAAATGGAGGCAGTACACGCGTTACGCAGCTGTCCATCGGCTGAGACACGTCATGCCCTAGCTAGCCTTATCGCGAACGAGCGGGTATTCTATCGAGTTCGAATGGATGCCTGTTACGCCTTGTGCCATATCGCTAACGAGTTGAGCGCGGTCGGGGGAACTACTGGCAACAGCGCACCCATGGGAACCAGTTCGAACACAAACGCCGCCACCTCTTGTCTATTTCCAATATTTTGGCAACTGTTTAGTTCACCGGCGGCCCGTGCTCTTATTAGACAAAATAATTTCCAAAACTTACAGCACTATTTCTTGATGCGTGCTATGATTCGCTCGTTGGCCACGCTCCGTGTCCAGCAAGTCTGTCCTCGCGAGGTGCTGGCATTTGTTACCGATCTGTTGCGTCAGAATGACAATTCTCGAAACGGTTATTCAGACTGCTACTACCGTGCAGACCTGATAAAAGCACTGAAAGATACTTTAACTCCCGCTATAGTGGTTCGTGGAGTAATGTCTGCTTCCTCTTTACCATTTGAAGCTCGTACAGTTGTCGAAGAAGTAGCACATCATCTGAATTTGGATTCACAGATTGTGAGTTATCGGGGTACAGTGACCGTTGCCTGTCTAACTGCAATCCGTCGCTTACAGCGTCTGGGTTTTCTTCCCGTTGATCCCACACTATTTTATCACTATGCTTCACCGGGATTATTTCATGATTTACGCATCGCTGGTCTGGAAGCTTTGGTCGATTATATTCGTGGTGAGCGGGATCAAAAGGCGCTGGATTGGATTTTTGACGAGGTAATAGAGCGGGATGAAATAAGTGAGGTGTCCTATCCAAAACTACGATTCGAAGCGGTACAGCTGCTGATTCGAATGCCGCCGTTTCAACGTGGTGAAGCTGGAAGCCGTTTAGACACCCCACAATTAGTCGAACGATTATGGACCTTGATGAACTATGGTTGTTCCGGTGATTCACGTCTTCGCTCAGCTGTCGCTGATTTGTATCACATTCTATATGGTAATCGACGACCCACTTGTCTTCCCCTACCTGAAGGCGTGCTGTTGGTTCGGGTGAAAGAAGGCCGTTCCGTGCTTAAACTGTCCGAACACGGTACAACCGGAGTAGATCCTCCAGGACAGTCTGCTGATCAAAACCGAACGGATCATTTGTCTGGTTCAGAGATGGAAGTTCGAACAAGACGAGGTAAGCGCCGTCGAAGACGCGCGACTTACGCGAGTAGCATTGATCGAGATGCGGATCTACTGGACAATGACGATGATATTCCTGGGGACGATTATGTAGATGAGATGGATGATTTTGAAGAAGAGGAGGATGATTACGAAGAGGTAGATGAGATGGATGCCGACTTCTATGCGCAGCGTCGAGCACCTTCTGGTTTCACTTCACGGGACGACTTGGGGCGTCCAATGGCTGATGCTCTGCTGCATCCGGATGAAACAGGCGAAGGAGCCCTGTACTTTGGCGCGAAACGAACGTTCCCATATGAATCACTGATTGATGGAGCAGGGGGGATTGAACCGTCCGCCAAACGACGAACTCAGCGTCTTAGCGATGACGATGATGACGATGACTGACTTACCAGCTGTAACCTACTAGCTAGACAACGTTGAGACATCTTTGGACGAACTGTCAAGCAGCTATCTCAAGAGATCAGCGAGTGTAGGTCAGTCCAGTTAGGCACAGAAACATGAATCTCTGGCTGTGTTTTATTCAGTTCCCGTTCTCGCTGTCCTCGATGATGTGCCCTGCTTTGACGAAACATGGCAGTACTCGGATGTGAGCGGGAAGTGTTACAAATTTGTGGGCAAAAGTGCACCACTTAAATGGGCGGAGGCATCTGCTGCGTGTTCACAGTCCCTGTCAACCCAGTCTGTTCGACTGATTCAATTCAGTAGCGAAGATGAACTGCGTGCTTTGATTGAAATCATGCTACGTTTGGGTAACATGGATTCGATCTGGCTTGATGCTCACCGTGACAGTAGCGGGAAAGACTTCCGATGGCAAAACGGCACGGAACCGTTACAATTCCCTTTTCTGGATTGGTCTGAAGGCCGGGGGAATGGACAGTGTTTGGAATTGTCCTATTTGACATCTGCACTACCGACTTCGTCCAACTGGAAAATGGATGTGACATTACAAGAGACAGATTGTGAAGAAAGGAAGCCATTCGTGTGTGAACATGACGTCCAATTGTGTCAAAACCCACCGGGTGGATTTGATAACACTTCCATGGTGCTCACACCGCCTAAAGCGGCCCCGCGTAAACTGGTCACCGTGGTATGTAAAGAGGGGAGTTATATGACTCCCGGACCCACCACTGAACGATCTGTGGACGCTGATGTGAACGATACGCTAGGCGCGAACCAGTATTACTGTGACGGAAAACGCGATCCCAGTGGAGATCCACAACTTTACGTAGCCAAGTTCAAATATTCTGGATATCTCGTGTCCAAATGTGCTCGGCTTCAGTGTCCTCTCTACCCGCAACTGTTGAAAAACGTAGAGAATGCTCCGGAATTACCGCCGGGAACAACCCAGTTGATATTTAATTTTGGAGAAACGATTGACCTTAATTGCACCGGTGGTTACGTCAGCCTTCAGAATGCAACGAGCACAGTCGGTAGGATGGAATGTTCCCAGGTCGATCGTCTTGCGGCAGAAGGGGTTTGGATTCCCGAAAATTATCAAGTTTGTGTGGCCGTACGGTGTGATTTGGATGAATTAAAGAGCATGGTTCCCAAAAACGCATTTTTGTCCAGTGCTCGAAACTACCAGACCGATCGTCTCTACGCTCAACACCAAGTGAATGAATTCAGCTACTACGGAAACGTGATCACTATCCGATGCAATAACGGTTTCCTGTATCCAGATCGAACGACCGAGAAGCTGGTGATCTGCAAGCTGGCTGAGAATTCCAAGACCAGTGGAGTTTACGGGGGTTATGGTGGTACTTCTCTCCCACTTCCAGGATCTTGTGAAGCCACAACATGCATGTATGAGAACGCAGTTATCAAGCCTGAACACCACATGAATCCTTACTTTCTCATTCAAAACGGCACCGGTGACTGGATGAATGTGTCCAAACATGAGGGAATACCTTATGCGTTGCAGGCGAAAATTCGTTTTTTCTGTAAAGAAGGGTTCGAGACGGTTAATCAGAATGAAGATTTCAACATCACCTGCAGTGACACGGGTTTGTGGAGTCCACAACTGATAGGATGCATCGCTAAAACTGCCGAGATACCTTCAACAAACACTGGTCGTTTCTACACCGAGCCGGAGGAAGCCAAATCAGCCAAAGAGATTTCATCGATCATGCTCATTCTGATTTTCATCTTTCTCGGTTTAATAATACTGCTTGATTTGACCACAATTGGCCGTGATATGAAACAGTTGTGGTCCAATTTGAAATTGCAACAAAAACGAATATCTCGCGGTCGATCCAAAAAGTCCGCCAACAGCAATACGGGTAAAGGTGAATCTGCCTTCGACAATCCTGATGAGGACAATTATGCAACAATTCGAAATCGTTACGGCTGAGCACGCATTTGCCGAGAGCTGCAAGCGCGGAATCACGAGTTAATTCTGTCTTATCACAATGATTTCGGCGGTCTAACGTTGAGCGCGACATTTTGTCATCAAGTACTTCATTTTCATTTATACACACTTTTCCGTCGACCTCATTGGCTGTTCAAGTTACACTGTTACCAACAATGTTTGTTTTTCGTTCAACATCAGTTGTGATATTTTTGAGTGTTCATCCTGTCTATTATTTTCCAGTCTCCAACTCCATGTGAAATTATGTTACTGTCATACGCGGACACTTAGGACGGAATCCGTTCTTACTGTGTTAGTGAAATAAAGCCGAGTAAATTGAGGCCATTTCTGATTAAACAAAAAGACTGAAAGCATTTGCAAC
>STRG.4657.2
CTGAAGCAACTTAACCTGTTCGAGTTGGACAACACAGTACTCACGTTGGGCTCAGTGAACTCCGTTTGTTGCGTGCAACAGTATGGAATACTCAGTCGAACCAGACTTACGCCTGAAAAGATATTCTTCTTTCATAAACAACATCATCATCACCATCACCATGCGCACTTGGATCCAAAAAGTCCGCTTTCCACCGGTTCTCCTGAAGTTACTATTGCGGGTCAAAGTTCTCGACCTGAACTTTGTTTGAATCTTCCAGCTTTCGCCTTGGACACTGTTCACGAAACAAACGAGCACCTTTTATCGCCGATGGATTCCCGCCGCGACCGCATAGGCAGTGTCTGCAGCGATTTGGATGAACACAATCTTGTTCCAGGAGATCGGAAGCGTCCCATCGTCCCTGTCATTCTCAATTTGCGCACCGACTCGTACTGGCCATGTCTACCGCATTTTGAGAAACCCAAATGGGCACATTATTTGGCCTCGCTGAAACCTATTGGCTTAGCACTGCTGTTAAACAATGCTCATGCGTTGGCCAAACCGCGTCGTAATTTCTCGGATCATATAGCCTCGTTGCATTCCAGGTCGAATGTGTCGGTACAGTGCCAGCTAGATCCACTTCTTTCTTGTCAGTGTTACTTAGCCCGAGAAATAGGGTTCACGGAAGGCGCAGTTCGTGGATTCACCTGTTGCGGTTCATTGGGCGCTTATTCAATCAGTTCCTCGGGGGCTTGGAATGAGCACTCGAAGTCGCCTAACGAGGATCAGTCAGTAAATTCAGTGCCACAAACGCATGTATTGCAACGGGAACGATTCGCCGAACTTAAAGATCCACGTGACCTGTGCACGGTGGAACATTCGTTTTCTGCGATATTTACCCATCCAACTGCTCATGATGAATACCAGCTGATGACTCAGGCAACCGGTGACATGTTGGTCACTTTGTGCTCTGATGTTTGGGATGGTCGGGGTATTTCACCACTTTCTGAATCTGAACGAGACGCTCTACTGGATTTCTATCACCGGAATGCTTCGGCTGCGTATTGTGTCGGGTTCGCTTACACACCGTTGCTTTTCCGACTTCCGTCTTCGTGGGGGGATAATATTGGTGGATTTGATGCATCCGGAGAGGATCCTATCATTTTGGAACTACCGAAGTGGAAACCGACGGATTGGGTTGAGGATACTCATTCGACCTCCGGTACACACGGTCACAATGATCAATTTATAGTGTCTCGTCCGGCAAGTGCTCGTCTCCCGGATACAACTCCTTTGTTTAATGGTTCATTGCTGGGTCGCTCGGTCGTACATCAATCGATTCCACTCGACGGCGAGCGTCCCCGATCCGGATTTGCCACACCACGTGTCAGAAGTCCTCCGCTACGTGAGACCACATTGCTTTTTCCGACCCGCTTGGCAACTTCTACACAATGTACTGAAGGAGACCAGTCGTCAGTCGACTTAATTGCATCTATTTCTGCAAAGCCGAAACGCGTTGTTCCTGTCCATCTGAATAACAATAACAATAGTGCAAAACGGTTCGTTGGACTTACTCGAAGTAGTTCCGGTGATTTTGTTTCTGTGCCCAAGTTGAAGCAAACCGAAGCATATCAATCAGCTTTCCCGGATCCATCGTTAAACCGTGTCTCTGCGGACAAAATCAAAAGTACTCAATCTCGAGCAGAGGGAGATGAATTACTCACATTATTGGACGATCAAATCTTTTTAGGTCTAATCAGCATGCAATATCAAGTACGACCGGATGTGGTCGAGGCCATCAAGCAGCTGGATGAAGCGTGCATCCGATTTGTTTATTTCTCTCGTGAGAACGAACTGCGCAGTCGAGTGTTTGCGGAGCGTTTGGGCTTGGAATATGGTTGGAACTGTCACATTTCCCTGGCCAATCCGTCCGAACAACGTCGCTCGATATCGGCACATGCAACGTTAGCCCGTGATGCATCTCACACAAATCGAGATTCTCTGGAGGATAATTCCGTCATTCCTACACCCATTTTCAATTCACGGCAATCAGGATTGTTTATGAATGAGCAGCCGAACCCAAATCCCCATCTTCACCGATTCGGTTCTGATCCGACAATAATGAAAAATCAAGGCACTCGTTCCCCCGATGGACATTGGGCGTTTGAGCAGACGAATAATCCGAATTCAAAACTACCACAACACCACGAGATTTTACGGCGTCACTCGGCGCCATATTTGGTTGCCGAAACGACATATGAACAATTCGAAATCAGCCCTTATGTAGCAAAGTCCACAGAAACCTTGCGCCCGCAAAACAACAGTTCGTCATCGTTGTCGCCATCTTCCTCCTCTTCTTCCACTTCCACTAGTTCTGTACATCCGGACACGGAGGGTCACTCGGACGGCTATTGCGGCCCACGACTTTCGTATTATGTGACAGAGAATAAATCTCGTCTGCCATGCGGTATTGACCACATTCGACCACACTTACAAAATGTGGATAACGTACCCCTACAGGTTTCCCTGTTCACGGACTGCTCAACTGCAAGCATACGGGAAATGATTCGAATCAGGCAGGAATACGGTGAGATTGTGTGCGTAGTGGGCAGTACATATTCTGTGGACAGTTTGCGTCTGATGCAGTGTGCAGATGTGGCTGTGGCTATCCAACCGGAGCTACCCAAACCATGTAACGCGTTCACCGCGGATTGCGATGATAAAAAGCATACAGATCCAATAAGACCAACTACTCATGATCACCGGGATTCTGGCTTCACTCATGCACAACCCACAACCCGTTCGGATGAGGTCATATTGGAGAACATCCCTCTTAATACGCTCGTGGAAACGGCGCAGACGAAATCTGTAGCTGATCTTATTCACGAGCTGGATTTGACTGCTCGTTTGGTCTGTTCTCTGTCCCCGCAAATCCTGAACTTGAATCGATCGGGGTTCTACGTGTACGAATTAATCCGTGAGGCCCATGCCAGTGTGAGCAACCTATTCTTCAGTGTCGCTTTCTACTGGCTTGCTCCGGTTCCGTTTATTTTGGTCCAGCTACTCTTACTAATGTTGGGACTGCCCACCGTGCCTTTTCAAATGTGGACAGTGCCCAAACTAAACGCCAATTCCAGCTCTGTTGCGGAAACAACCTTATGGCTCCCGCCCTGTTGGCTGCGCACGCACCTCATCCCGTTCAGCGATACATTGTTGTTGGACTCGTCAGATGTTCACGACAACTTTTCAGCCCCTGCTGAAATGCGCACGATTGCTTTGGCTCACATGTCATCAAACATACCCTGTCTGGTTCCGGAATTCGGTGCTGGTCAGTGGCTGTGGTTTGTACTACTTGTAATACCTTTGCTCAGTCTTTCCATGCTCGATCGTCGTGTGGAACGAAATCGACCTTTACGAGAACCGCCGGTCAAAAGAGGCAAATGGCTAACCAAACGGAAAATTTTTCGCGTCGGATTGATTACAACTGCTCGTTTGCTCCCATCCATACTCGTCTGTGTTCTGTCCGTTATGGGTCTTTTGTGGTGGGCCCCGGGATTTGAGCAGTGTACAGAACTTGAAAGTTTGTGTACTTATGACGCACCTAATCGGACGGTAGAGTTGCTCGAAGTCAACCCTGCCCGGCGGAGATATGATCCAGCCGTTCAGACCTGTTCCGCAAGAGACAGAAATGAGTTTTATCACACCTGCTTCGGTCGCCTCGCTATGCTTGTTGGTTTGGTTAAAGATTTTGCGTTCTCACAGCTGATTTATTATCTTGGCAGGGGGCTGCAGCCAGTGAAATGCGCTGTCGAATGAAGAATTGACCGGCGTTGGCGGGAGTCGAACCCCGGGGTCGTTACTCTCTGTGTACATTTCACGATGATAACCGTTTGACCACCGCCCTGCAACGATCACAATTCGAAGGAAGTTTTCAACTGTAATGTGACCAATTTTTATTTCAAAGCCAATCCAACACGCAGCTTGTTTATGAAAGGTGATCCATTCAGCGGCATTCGAAAATGCAAAGAACGAGACAGGGAAACGAAAAAACAGTTTGCAATGAATTCCTTCCGGACAAATGCTCATCTCTATGACCTACGCTAACTTCGGTCAGTCAATCCGAAAATTCCGTTGGTCAACAAATCCGTCCTGGTGCATTTCCATCGTTGTCATCCTTTTCGCTCAAACATCTTGGTTCCTCTTGCACGGTCTCCACTTGAACGAATTGCTTCGGGACCGGCCTATCCATGTTCTGCACTCCGGTATTGTGGCTGCCGGTGTAATGTGGTGCCCTATTCTTATCATTTTGAATGAGGCCATCTCATGGAAAGAACGCAGGTTAATTCATACCGAACATCGCTTGGCTCGCCTCTATTTTCGGACAAAACTTGGAATGTACTCTCCCGTGTAACCTCACTTCTGCATTGTTCCACTCTACCCCCGTCCGTACGAATCCTCATCTCGTTATGGATCTCAGAACTAATATTGTTTTAGTTTCTCTTGTATTCGGCTGTCTCATCCCCTCTCGTACTTTGGTTGCTCATACTGACTTTCAGATAAACGTGTATATATATATTAAAGCA
>STRG.4251.3
NNGCCCAACGGTTCCGCGTTTGCTCTTTGTCATGAATAGGCTCTCCATTTCTATCGCATATCGTTTCACTGACCGGGGTTCGCCGTCCACTGGTGTCGCGAATACGTTTGAACAGTCTTTGACTGTTGCCTGAAGCAGCTACTACTTCCATTTCTTCGGCTACCTTGACCCACCAATTTTCGCGATCATTCTTAAAGCTTTTTGTAACTTGCCTTTGTAGATATCCTCGTGTCTTATTCATTTTCTTACTGTTTGAGAGCTGAAGTTTTGTGATGATTCGGCGTTGTACACATGCATTTTCAGAAAACCACTTTTTACTTGTCAGTGTTCAGTCATTCGGTATGTATTCCAACAAGCATTGATGTATTTCTGCACGCAAGCAAATGCGCCATGCGCGCATGATTCCTCTCACTCTAGCCATGTGCATTGATTATCGCAGTACGCGCAACTCGCGCACTTGATCTACTTCCATATCAGGTGACAGTGTCTGGCAATTGTGTGCCCACCAATCAAATCACTGGTGGATCAATACATGTGTGTAAACGCGTTCCTTTCTTTATTTCATGCCTAGACGAGTGCCGCATTTATATGCTAAACGACGATACATTTCAGTGCCAGATGGTGTGACTTCTGATTTCATTTCGGGCAATCCGGTGATCAGATGTTTTTGCTCCATTAGCCTGATTGACCCTTGCGAAATGCGGTGTCTTTGATGGACATCGGTCAACACAAACGCCCACCTAAATTTTAGTAATGCTGCAAGTACGATGACGTTGCAAGTTGCCTTCTCACTGCTCCGCGTTTCAACATACGAGGTATGAGGTATAATCTTGAAATCAAGAAGGATAGCGGTCAGAAAATGAAACACTTGAAGAAAGTCCGGAAATATCAGGAAAAGCGTATGATGATGTGTACGCTCCTGGCAGGCCTCAGTATGCTAAGTTGCGGGTACGGGCTATTTCAATACGCAGGATATTTAATGTCAACGTATCACATCGAGCCGCCCAACGAACCCGCCAGCGCAACGTATGTTTTATCAGGCCCAATGCAAGGTCGATCACAGGTGGGCGCGACCAATGCACACAGATATATTGATCCCAAAAAGCTGACCAAAATGGCTTCGGTAAATGTGGCGAATGAGGACAATGTGGAACTTGTTCAACAAATCGAACGTATTCAAAACCACAAAAACGTCCAAGGCCTCATTCTGGTTAATGCAGAAGGCAATCCGGTTCGATCCAACTTGGACAATTCAACATCACTGCAATATACCAGGCACATGGAAGAGTTGAAAACTATCACCGAACACGTGGTCCGGGATTTGGATCCGCGTGACGAATTGGTTGTGCTTCGTATTCGGAATAAATTTAATGAAATTATGGTCTTACCTGAACAAGGATGTCTGGTTATATGCATTCAAGCAAGGGACGACCATTTGGATGAAGAAGCTGGATTCTAATCAGATTAGGTGGACAGATCGAACGAGAATGGCACCGAAATGATTTTGGTAGGCCACCAGCGGCATCGTCCCTTTCCCTTTGAGAATACTAATAGCATCGCAATGCATGCATTCATCCAGATCCCGACATCCTGTATGGCCTTGTATTCACTG
>STRG.30347.3
GGGGATTCGACGAAACACACTCGGCAGTGGTGGGCGCATAACTGGTGTGCATACCATCGAAGGAATTCTGGACGCTCGATTGGCCGTGGCCGTTACCTGTTCTGTGCAAACTGAACTAAACTGAACTGAACTGAACTGAACTGTACCTTATTCCAAGGTCGTTGTGCAATACATAGGGCCATGGAGAATTCGTTCCGTTATGGAGAGCGCCCGATAGAATTTCAGCTTGAATCCGAAGGGGAATACTACTATCTAGCTTCCGAGGTTGGACGATATCTGCGGCTGTTTCGTAAAGAGCTTTTCAAAAAATATCCTAATCTATGGCGGCGCCTGATCACACCGGAAGAAAAAGAAAAACTGATACAAATGGGCTTGGCGTCTCCAATCACCGCCATGAACGCAATGTTGTTACGAACGTACGAGGTGAATGATATTCTCAACAGTCAAGACGATCGTTCTGTGACAGTCGTTGAACCTCGTGGCACAGCCGTTCGAGATCCTTCAGTAATTAATCCCGGTTTTATGTCTGGCTCCTCGGCGACCAGCGGCCTGGCTTCGACCGTTAAAACTTCTGGATCCACAGGCACTCCTAGTCGCGGAAGTCTTTCCGCTGCTGGGGTTAACGGCGCGGCCTCGATGAGTCTCATCGGTGGTGTTGGTCCAAGCACTTCGGCGGAGCATTTGTCTGCTTCCAAATCAAAACGCGAAAGTTCAGGTCGATGGATGTCGTTAAGTGCCACTCCGAGTACATCATTTCACCTGGATTCTGTTCCATGCCCGACCCCAATTAGTCGACTTCGAACTGCCCGTCAAACCAGCAAAGCATTCACATTCCCTTTCTGCTTGGACGATTCAGACCCAGTGGCCTTTCACGAAAATGCTCGTCAACCCGAATGCTTAGTCCCTATTCGATTGGACATTGAATGCGATGGAGTTAAGCTACGTGACTGTTTTACCTGGAATCGAAACGAATTGCAAATTACTCCGGAACAGATGGCCGAAGTTCTGTGTGATGACTTAGATTTGAATCCGATCAGTTTTGTCCCGGCCATTGTGAATGCAATCAAACAGCAGGTTGATGCTCATCCCGTGGATGATCTATTAGCCGGACAAACCGATACTAGAGTTATCATTCGGCTCAATATACATGTGGGGAACACTTCATTGGTTGATCAATTCGAGTGGGATTTATCGGAACCGGAAAATTCCCCCGAACTGTTTGCAAGTCGTTTGTGTGCGGAACTGGGCCTGGGCGGCGAGTTTGTGACTGCTGTGGCTTACAGTATTCGAGGCCAGTTAGCTTGGCACCAACGAGTTTATGCGTTCAGTGAATCTCCTCTCCCCACAGTGGATGTGGTGTTTCGTAATTCGAACGAAGCGGATCAGTGGAGCCCAATTGTCGAAGTGCTCACCGATGCTGAAATGGAGAAGAAGATCCGCGACCAAGATCGGAATACAAGACGCATGCGTCGTTTGGCCAACGCGCAACCGTCTTGGTAAATCCGGTGCACTCAAGTCAACAATGCAGGCGATTGTGGATTCTCACGGCGACCCCCCTCGTGCCTCTCTCTTTGTAATCGTCTTTACGTCTGTACACTTTGCTCCTGTGCATTTTTCATCATGTTATCTGCTAACTTTATTCAAA
>STRG.58267.2
GAGGAATGAGAAAATGTACAGCAGACTTAGGAAAAGTAGGTGCTTCACGTCTTCGTGGTTGGGGTCCAAAAGATCCGTCTACCAGTTGGCTGGAGACACTGAAGGTTATGGCTGCAAACCGCGAACAGTGGAGATCGTGTTGTCACTTTCTATCGAATCAGAATGTTTGATCGGTGTACGTTTGTACAGTTAGACTGTGTATTCCGTGTGTTGGCTACTAGGGCATTCTTTTCTTTTCCCACACATATAGGTCCACTCCCTGTCCATCTTGTATATTCATACTTTTTAATTCAACGTGCAACATGGTGAGAAAGGCAGTGGTCAGTGGGGCTTACCCTACTGTTTAACGCTGTACGATGATGATGATGATGAATACGTAATAAGCTGGAGATAAAACTAAAATGATCAAAGAGAGCCACGGATTACGGTTATTTGATAATGCTTCCAAGTATCTTGGTCTCACATTCACTGTGTTTACCCATCTATTTTTTATCCAGTGTCAACGAAGGATTTTGAAGACAAACTGACGTACATCTCTATAATGCTCATGGCTAGACTGGTGAGAAAATTTAGCGCGGAGCCTAATGTCAGAAAAGCTTGTCGAACGAATCCGGACAGACGAAGTTTCCGTGCAACCTTTGGTGTATCTCTAAATGAAGTCATTAACCGTGATGGAACCGATATTCCACTTGTGGTTTTGGACGTCTTCCACTTTTTATTAAATTGTGACGCACTCAAATGTGAAGGTATTTTTCGTGTCAACGGCAATTCGCGCACGGTGGAGATGTTGCGTTCATTAATAGATGAAACTGGACCTAATTGGCGCATTTCGCAGTTCACTCATGAGCTCCAAGTACCAGAACGGTCTCTTGACGTGTACTCGGTTGCAAGTCTACTGAAGCTCTATTTGCGCGAGCTTCCTGGCGGATTAGTGCCTACTGACGTCACTAACTCATTAGTTGAAGCATATTTACAATTCCGGAGCGACACAACTACTCTCTTTTATCAAATTACTTTACTCTTGGGACGGTTAACGGCTGCCAGCTACGCTTTGCTTCAGCATTTGTGCCATTTTCTCAATCAAGTTTGGATGCGTCGATTTGAGAATAAAATGTCCTCGGAGGCACTTGGGATAGTATTCGGTCCGAACGTGTTCTCATTCGGTCTTGATAGGGCGACTATTCAGGATCAAGGAGCTGCAAATCGAATCATGTCAATTTTGATTGAACGTGCCGGAGATTTTTTTCACCTGAACATAGATTATTTCAGCTTAGGAGTGGATGGGTCTGCGACCGATTCAGACAAGACAAAAAAGAAGATCAGGTAACACGTGTGATATTTTGCTAACTTTTGTGTGTATCTGATTTATTTCGGCTATCCGACTTTGCTTGATTGATACTGAAGCACGTTTTCTCATTTTGGTTCCACCGAAATTTCCCTCGTTGTTTCCGGTGTACAAGATGAGGTGTGCAAATATGGTCGAGAGCAATTTCTTTTCATTCTTCAGCGAGTGCTATAGTTGTGATGTGATCAAACTCTTCGTTTTTCCGGGAACAGATTGCGACAGAATGTCTTTTAATGTTGTCATTTTATCAGAAAATATGCTTGGCATCACAACTCCCCATTCATGTTATTTTTCGGTTACCACTTTAAAATCAACGATTGTTAGAATGAAAGATGGCACTTTTCGGGGTTTTTATTGGCGTCAAATATGCAGCCTCAGTTATCCGTGCAAGGTCAACTGCGATAACATTTTGCTCGAGCGACCTCCAGTAGTCATTAGAACCTGTTTCCAAGCCACTGTTCCATATGATGTTCACTATTGCGAAGTTATGTGGTGATGTATGTAACCAACCGGAAGTTGTCATATTTTTATCACCCTTAAAGAATCTAAACTTTGCAGCCACCGTGAACTGGAAAACGTCCAGGTGCAAGCAAGAAATGAATTTGGCAACGAGCTGTGCTTTGTTCGCTTAAACAGTCATGCCGCGAACATCATCTTTATTCCATTGTCAGTGGAATGCATTGCTACATATTCTTGGACGATAATAAAATTATAAAGGACTGTGGGGTAGTACAACGGAATGATTATACTCTGAGTACGAACGCTCAGTGTCCCAAAGCGCGGACTTCAGTCATCAGAAATCACCAAGTTTGGGCCACGGATCGCAGTCAAGGAGTCACGAAGTCAGAGTAACAGCCAACAGAGTCTGTATGTCAGCCATATCATCTTACAAACAAGGCAGTCGTGAAGGTGGACCAGTCGGTAGTTGTCGTAGTGTATACGGAACGTATGTGAGTGTCAGTCTGTCGGCGAACACAAAGAGCAATCAGAGATGAGCGGCATGCCTGATTTGGGTGGGGGAATGTGATCAACGGCACATCGGGTTAAGTGTGCACACGTGGGTAAGATGCACCAAAACACCTAACTCACTGAATGGATCGTGAGGAACATGATTCACAAGGTGTATGCCTGCAATCATTGGGCCACACTGGCGGTTAATCCGGCCACGGTCCCATTAATATAATTCACGAACACGTACATTGCGAAGCGCATGCGTTTCTTTTACTATCGATCACGGGCATGAAACATCCATGTTTATATACGGCTAAAAACAAGATACAATAATGGAGCTGGGCTGGATTCAAAGATAGGTCTATTGATGGGGGTTCAACGATTTTCTGACTATGTACCAAATTAAACACATTTCGTGCCAAACATTTTTGTCCGAAAAGTGCAAGCTGCTGCATCGTGATGAGCATCATATTTTTTTTGCTTGTAGCTCAGCGATCAGAACATCATGAGGAGCATCAATTTGTCGAACGTCAACATCTTCGGTGTCGGACTGTGCAAAAGATTAGGCCAGAATAACTCTGTACGTGCTACAATTGAGAATTTCGACATCGAAAAAATTGGAGACTTTGCATTGTCCTGTGTGACCATAGCGGATTACGATATTCTTTTTGACAATCATTTGGGTACGTGCTCCGACACTTTTTGAGCGACACAGCGATCCGTTCTGCTGATTCTTATGTGTCGTATCATGAATCAGTTTGCCTGCACTTGCGGTGACGTACATGTAGACAAAGTGGCGGCTAACGAAGTACGATGGACACAGCACACGAGGAGGTTTTTTGCCTTTCATCTCGTTGTTTATCTTTTAATGTTCGCGAAAATGCATTCTCTCTTAAGTGCACAGAATGAACGATACACACACAGAGTCGCACATGATGGTTCCACCGAACAAATTATCAGTTACTGTAAGCTAACCTTTGTTACCTTTGATCCTTTACCGCCAGTTTCTTCACACTAGATAAGTAGAATCGGTTGAACTACATCATCCGGAACGACTACTGATTTCGCCCATGGTGCATTCAGTTTCACGACAGAATTATGAGTGAATTGTCGCATCTGAAAAGGTCTCTGAAATTGAGTTCGAATTTCATGAGCCTTTGGAGTGGCCTTTTTCAGCTAACTCAACCGAACTCTGTGATTTACTCTTCGTAAACCCGTCTGGTGAAGAAATACAGAACCAGCAAATTCGATTTGTGGTAGGAATTTGCAGTGCATCTCTGCAGACGAACAATTACAATCGACGTCAAGTCGTTCCACAGTTATATAGTTTGGAATTACTCCAGTAAAACTACATGCTAGACGTATTTAGCTGTTTATGCGCGCTGGATACCAAATACACAAGTTATCGTAAGTTTGTGTCCTTATTGTTTCACTAGCCCCGTTTATCAGACGTTGCTTTGTTTGATAGTGAAAAATCCTTATCTTGTAATTTAATGGCACTGATGGCAAAACCAGAACAACAGTTTCATGTAGAGCAAACTTGAGAAAAGCCTGCCCAAATCTTCTTTTAGATCCACGGTAGCTCACTGATTGATGCGTGTGGCTTTTCTGTCACCATCACTTTCATTGATCCGAACTAATTGCTATCGTTCCTTACTCAGCGGTCATGCATCGGATATTGAGCTTGAAGACCATTCATCAGACTACGGTAGCCCATCGAACTCTACTGTCCTCGAGGAGAAGAAATACACACCGTTCATCGACTCAACCTGCGTGCTTTATGACGGTGAAATTGGTTCTTCACCTTTTGCAATGCCCTACTTGAACAAATTACATCGTGAGGAATTTTCATCGCAAATATCTGCTGCAATCCGGGCCTGTATTGAAGAGCATATTTTCGGAGGCCTACAGTCAGTCCCTCAGAAGTCGGCAATCGACTCTGATCATCTCTATGGTTACCCGTCTTCCGTCGAGAAGTTCGATGTGGTTGTTGGACCTCCGGCATCTGAATACGATTACGTTTCAGCAGATGAATTGGAGCGTGACTCACACGCAGCTTCATGTGTCGATGTTGTGTCCGCTGGTCCGGATTCCGATCGCACTCAACAATGTCCTGTTGAGGATTATGCTGGAACATCTAAAATGCTTTCCCAATTAACTCGCCGATTGCATCTCATCCGGACAGCTCTCCGTGACTACGAACGTCGTTTTGAACGAGAACGAGGGCGTAAACCGAACACCTCCGAAAAGAAAGCTGACCATAAGATTCGTTCTCTGATGGCAGATCTGACAGAAGTTCGTGCTACAATAAAGCAACTGCAAAACCGATCCGAAATATCTGAGCGTGAATCAATGGAATCATCTACTCAGGTTATCGATGCTTATGACAGCAAACTGCAGGGCGATTCAAATGAACCGAATTCCTATCAGTCACCTTCGAATGTCTTACTATCTGACCCCGTTGAGACTCATTCCAAAGCACGAGATTTAACTATTCTGCAGTCTGCTTCGCTTCCGGTCAATTCCCCGACTCGCAGCGCCAAAGGCGATTGGTCACCAGCTGCTGCTGCTGCTCACGAACTATACACGGTGGAAATCGAAGAAGTAGCTGGATCTGAAAATTCGTTGCAGAATCCAAAGAACACAGAGGACCAATCTATTTCTTTTAGCGGACACCAGACAAAACCCAGTACCACTCCGGTGTACTCGCATCACAACTCCTTACCATCACCCGGCCTGGGGACAACCGTTCGCAAGCCCGAGCAAACGTTAAGTGAAACGTTAGCTGTTTTAACACACCGGTTGTCAGAGAAGCGTTGTTCGGCCAAAAGACCAGAATGTTTGCAGCTCATGACAAGAAAACAGATTGAAGACGAAAAGCTGGATCTTCAAAAAGCGTTGTTGTATTTCGAAGCGTTACATGGAAGACCGTCTGGGAAACAAGAACGCCTAATTATGCGACCTCTTTACGATCGGTATCGGTCGGTTAAGCGCATGTTAAATCAAGAATACCAGTTGAGCAGGACATCTTCTGCTTCCTCGGAAGTCTTAAAGGGAGAAACTAAGCATATCGTTTCCTCTGAAGGGGATTCTGGCCAAACAGAAAAGCCGTTGAGTTCTGCCACCTCTTCGTATGTACGTCCCCTAACAATGGACGATCCCAAAAACACGTGGGATAAGGAGTCACAATCAAAGTTTTCAACGCTTCCACACGCATGGATTCCGACCAAGGACGCGAAGGAAACCATACCAAGTGAGATTGGCAAGAAAAAACCAATTATACATAGCGATACGAAAAGTGATAGTGTCGGATCTCTGCCTCATTTGGCCGTAGGTCATCATCGAAGTGAAATCGAACTGAGCGGTTATGTTCCTGGACCACCGTCCACAGAAAATCGATGGGCCTTGTTCGAAAATCCATCATCCGGTGGAGATGCAGAATCACCTGACCATGCAGCTTCTGACTGTGTCTCAACCGTCAAGGCGATTGACTGTGATATCCCCGATCGGGTGAGCACATGCAGATCCACTCTTCGTCCCTTCAACAAACCGTGGTCGGCGCAGGTTAACGTTGACATCAATGAGCACCTGAAGGTGACTGGGCCTAGCGCGACAACACTGAGCTCATTTGCTGCACCTGACTACCGTACACATACAACTAATGCAAAATTAGACAAAGAGCCTGGTGTTGTGGGCCCCTCCATTGGACATGCAAATTTAGAGGAGAGTAATGAAGATGATCCAACAAAGTGGTCCCTTTCACAACTGAAGTGCGAACTCAACACGATCAGAGAATCCAAGCGTCATCTGCAAAAAATCCTAAAGGATTTCGAGCATGGTTTCGAACAGACCATGGGTCACAAAGTCGAACGTGCTGACCGATCGTCTATGCGCAACCAGTACACGAGGTACAAATTTCTCAAGTCACGCCTTGCGCTTCTGGAGGATGAGTTACGCAGCCGTGTCAATTAACTTGCTTGCTAAACATTTTATTGCATGACCGACCAGTCAGCGGAGATTTATCTATCATTTCCACTCCCATCATCTTCTGTGCTTTCATGGATTTTATATTATTGAATTCAAAAGTAATTTTCCGGAGAGCGAAAGAGAAGAGAACAATTCGGAATCGGAACTAACACTCGAAGTCGCATCTCTCTCTTGCTCAACACTGATCTCTTTCAATGTCATCATCTCAGTCACCTTCAATTTTGTTTTATATCGTTTTTAATTCTGATATCTTATGTGCGATCAGTAGTCATTTGTCGATCGGGCGACATTCTCTAGTATTAGGTTTTATCCTTCGGTCTTCTCAAACCGCACGTTCGGTTCGGTGACTCTGGTAACAGCTTATTTGCCAGGTATGGTTTACGATTAAACAATGCCTATGCACCTCCATTATTGATGGACAAAAACGAGTCAAATAAACATGAATCTGTAACGAAACATTCGTTTATCC
>STRG.80525.1
AGCAGACAGCACGTGCGTCACGCAGGTCCTGAACAAGGATGTGCCAAAGTAGCGCTCTGGGCGCGAACAAACAACAATTGGTCCAGAAAAACAATCAGCTCGTAAAGACAAGTCAATAATGTATGGAAATGAGTGATGTTGGGAAAAACTGAATCGCGAGGGAAAAAGGGGGATTTTCCACGACCGGCTGCTACAGGGCATGCCCCAGGTTTACCTCATAGTTTGGGGCAAAGTGCTACTTGGGCCTATACGAGAGATATACCGAACGGATTTGAACGCAACGGCTGGGCAGAAAGCGAACCGCGAGCGTAAGCAATCGACGAAGGACCGAAAGTGAAAGTGACTAAAATCCGAGGTCGACGGAAACCTCGGAAAAGTCAGTCCAGTAAAACGTACGCAACCGAACAAAGCAGTGAGGTCGATGTCAAACGTCAGAAAAGATCGTAGAGAAGATAGATCCAAAATGTTGTCCAGAAAACGGTCTTTTTCTCAGAACGATCGAGGTTAGTACAGCAGACCCCACTAGAGTGCGTGGGATGCTTTCGGAAAATCCCAGAGAGGTGAGAGCATACGAATGATATTCGTGCGTGCAAAATCCGTGAATTTAGCTGTGCTGTGTGATGTTGACGGGTAGAATCCGTGGTATGCAGGAACCGTAGAATGATGGTCGAGCGTAGGATAGATTCGTCGCCAGTGGAGTCGGTTGCGTGAATCGTCATCCAGGCATGCCAAACCAATAACGTCCAGCTTCGGGTAGCCGTCAAACAATATGGTATACAGAAGCCAAATCGGTAGGTCCATCATTGGCAAGGAACGACAACGATAGGACCGATACAGAATACAAACGTTGGTGCCAAAATTCTCCAGATTTCGTAGGACTGTAGGTACCTGTACATTTCCGACTTTTTCCATGATTTTCAACGTCCCTTGGTGCGACATCCCTTTGTTGTACCGACGTTTTGTTGTGAAACACACACCTTTTGGTCGTCAACACCGCGCAATACAAAAAGACTGTAAATAAATCCTTCATTCTGGCACGGTCTCATCTTCTGGTTTGGAGTGTCTTGGAATCATATCGGTCGGAACTGAGTGAAACAAGCATTTTAGAAGCTTCAGCAGCGTCTCTTGGCACTTCGCTCGATACCATCCTGTTCTGTTCAACGGATGGCTGTCAGACCGAACTGAACTGAAGGCATTGGCGGATATTAGTGCTTTGGCGCTCATTTCCCTATCACAAGGACACTGAACAACTGAGTTTGAGTCACACCTATTGTTTCATTTTAATTCCTAATGTACGCACACCTTTGGCCTTTTTATCACAGCACGCTCCTCCGCCCATCTTAGTTTGCTAATGTCGTCTTAGATATTGTTGACAATAATTAAGTGTACCACATAGACAGAGTAGTACGCTACAAAATTGGTGAGCCCAGGTTGTTTTTCCATCATTTGACACTAGCTTCATTCTTTTGGTCCAAGTTCCACACCATTCACCATGTCTGACAGCGAATCTATTGACATCCACGCGGTTGCTCTCAAAATGCCCGTTTTTGCCCCGACCAACCCTCGAGTGTGTTTCGACAGATAGAAGCCGTATTTGCCACTCGACGTATAACCCGCGAGCGCGTGAAATACTCTCACGTTGTCCAAGCACTTCCCTTTGACATCGCCGTTGACGTGGAGGATCTCCTCGATCCCATTCCACCAGAAGCTCCTTACACGAAGGTTAAGGAAGCAGTCATTCAGCGTACCGGAAAATCAGCCGGAAAAATGCTCCGTGAACTGTTCACGTCGGTGGAGCTCGGAGACCAAACTCCGTCCCAGCTTATGCGCCACATGCGGTCGCTACTGGCTGGACGGCAAATGGACGACGCCATTTTCAGGGAGATATGGGTTGATAAACTACCTCNCCCCGACAGGTACCCGATCCCACACATTCATGATTTTGCACAGAATCTCTCTGGGAAGACAATCTTTTCCAAGGTTGACCTCGTAAAGGCATATCACCAAATCCCCGTGGCCGAAGAAGACATTCCCAAGACAGCCATCACCACGCCTTTTGGCCTGTTCGAGTTCATCCGCATGCCATTTGGATTGAGAAACGCTGCCCAGACGTTCCAACGATTCATCGATGAAGTGCTTCGAGGTCTACCCTTCGCGTTTGGCTACATCGATGACATATTAATTGCCAGCGCCTCTCCATCGGAGTATGCCCGCCACTTGCGTCAACTCTTCCAACGTTTCCAACAATACGGACTTCAACTGAACCCTAGTAAATGCGTGTTCGGTGTTCCGTCCCTCGACTTTCTCGGGCACCATATCGATCAAAACGGTTTGACACCACCCCCAGACAAGGTGCGCAGCATCCTGTCATTTCCTGCACCTCAGACGATCGCACAGTTACGACGTTTCTTGGGAAATTTGAACTACTACCGTCGCTTCATACCCCATTGTGCGAACATCGTTTCAACTTTAACCGATCTTCTAAAGTCCAACGTTAAAACGATCGATTTCACTCCCGAGGCCGAGACAGCTTTCGCAACATAATGATCTACATACGTCACCTTCCGTATTTATTCGTAAAGATACTGTTCGCAAACCACTCACACCACCGTTGTAAGGTTGATTAGACCTTACTTCGCGGTTTCCTTAGTAAACGCGTGCTTCGGTCCTTCGTACTGCGTGGACCACCTGCACGTTACTCTAATGTGCGGCACTGCACAAATATGTTAACCAGAACAGTATTCTCCACGACCCGTGAGAATGAGAAGGCGATTGGGAGAGATAGTGGTTAGCGTGTATTTGGGGGCGTGCGTGAGAGCGTGCGCAAGAGCAACGGTCAAATGGCAACCGCGCTTGGCAGTCAGCGTTCAGTTAAACAATAAACGTGGTAAAAGTATGAACGAAGATGGCAACCGCTACAGGGGCCTCCTCCTAGAATTCCGACGGAGTTGGGCTTCGATCGTGATGGTAATCCGGAATTATTGGTTGTCCAGGAACTCCCCATAGCTTCTCCGTTAGATTGTTGTTGACGTCGAACGACTGCTGATGAGTTTACCGGTGCCTGCACTCTCGAGGTCCGATGTGCGTAGGTCCAACTGTGTTTTGGCGCCCACGGGTCTCATACGAATGCAAGCCGGAAAAGGCCTCGTCAGGTCCATCCAAAAAGGCGTCCAGTTGCCGTCTCTAGTGCCAGGCTGACCAATCGTCCCGTTGTCCAGTGAGCGGTTGGCTCCTTGAACGTGCACGGGAGTCAGCCAGGCTACGGATGAAGCCAACGTGACTGTGTAGATCCATCTGAGAGAGGGCAAGGTAAACTGGAACAAAATAGCGCCTGAGGGCGCCGGCGGATGTTGGACCATAATAACAACACACAAACGATGTTCGGCGTTGTTGGAGTCGTTAGGAGACCAGAAGAAGATAAAATCATAACTACCGATTGTAATTTCACGGGTCTGTTGTTTGGTAAATCCATGGCGAACTTCCCAACTTATTGCTAACAGTCGGTTGTAAAAATCGTCACGAAATCGGCGAAGCGGACGGGATTTCGTAGTTGGCGACCGCGANNN
>STRG.32690.1
ACTGAACTGAACTGAACAGAGCTGTCTGATCTGAAGGTCACATCGCTGCGGTACTTGTGGTCGATTCGCGATGTCTGAGATGGAAGTGGATGATATAGCGCTCTCTCAACCACCTAGTGGTAGTAAAAAGCGCTTCGAAATCAAGAAGTGGTATGCGGTTGCCCTTTGGGCGTGGGACATTGTGGTGGATAATTGCGCTATTTGCCGAAATCACATAATGGATTTATGCATTGAATGTCAGGCGAACAACGCTTCAGCAACCAGCGAAGAGTGCACGGTCGCTTGGGGAACGTGCAATCACGCATTTCATTTTCATTGCATATCCCGTTGGCTGAAAACACGCCAAGTTTGCCCTCTAGACAACAGAGATTGGGAATTCCAGAAATACGGTCATTAGAGTTCTGGCTGTTATTTTCCTTGGAGATGTATATCCCTTGTTATTACGCAATAAACGATCAGCAGACACCTTTGGCTTTTGTTTTGTCAGGTTTTCTTATAAAGTGCTACATGATGCTTCTTTTAGCTCAAATATGGGGAACTGTTGCGAAAGGCTATGCCCGAACCGGTCGTCATCAGATGAGGAGGCACATGAACGGCAACGGCTCCTCTCTTCACCTTCGTTATCTTACGATGCAGTACAGCCTCACCTTACCAGCTTTACGCCTCCCAATCCAGTAGTTGCCGAACAACCGTCAGACATCTTTGATACGGTTACAGATATCATCAAAGGAGTTGAAAACCGTGTTGTCGACGCTGGTGCAGCAGACTTCAATCCGTTAGATAATCAAGACTATACAGAACGATCGCGACACTACGCCGAGAATGTGGCAAATAGACCCCTCGGACCCCCTGCTCTACCCCTTATTCTTCCACGCGCCTTTGGTAACCCTGCCGCCCTCATCGACGCTCCCACAATGAGCCATGCGGAAATCGAAATGGCACGTCGAATTGCTCAGATAAACGGAGAACTATATGAAGACATGCGCAAGCAAGGACAGGAAGACCTTATAGTACAGTTCAATCAAACGCAGCCCCCGATCTAATTTTCCTGTGATATTCTAAACTGGACACTGGGATCCGCGCT
>STRG.40309.1
GTCATGGACGAAATATTGGAGAGTGCGTTGCAAAATCTTCAGGATGTAGGCGTCGAACTAGGAAATAGTGGAAAGCTATGTGACCTAGATTATGCGGACGACTTTGTCTGCTTGTTCGAATGCACGGAACTTGCTCAATGTGCACTAGGTAGACTTGGGAGAGCTGTAGCTCCATTCAGCATTCTCTTTGAACCTTAAAAGTGTAAGGTGATGTTATATGACTGGGCGTCAACGATTCCGAGCTTGATGCTCGATGGGGAGGTGCTGGCAGTATTCGACCACTTCACCTACCTCGGCAGTAGTGTGACGACGGATGGGAGCACAGTAGTAGGGGTGAGCACGCGGATATCCAAGGCTCGAGCGGCGTACGCTGGACTGAAGCACTTGTGGCGCCGACCTGATATTTCACTGAAGTTGAAAGGTCGTGTATACTGTGCCGCAGTGCTTTCAGTTTTCATGTATGGTTGTGAGACTTGGAGTCTGCGTGCTGAAGATATTCGTCGTCTTGAGGTTTTTGACCACCGATATTTGCGTGGCATCGCTAAGATTAGGTGGAATAGCCGAGTGAGCAATGCTGAGGTCAGAAATCGAGTATTGGACACTAATTCGGAGAACGTTTTGTCACAGCGTATCCAACTTAGTACACCTCGTTGGTTGGGGCACGTGTTACGTATGGCAAACACCGTGTCCTATTCTCCGTTTCTCCTAGGGAGTGGAAGAAACCACATGGAGGTCAACAGATGACATAGCAGCGCGGAATGAGAAAATGTACAGCAAACTTAGGAAAAGTAGGTGCTTCACGTCTTCGTGGTTGGGGTCCAAAAGATCCGTCTACCAGTTGGCTGAAGACACTGAAGGATATGGTAGCGAACCGTGAACAGTGGTGATCGTGTTGTCACTTTCTGTGGAATCAGAATGATTGGTCAATGTGTGTTTGTACAGTTCGACTGTGTATCCCGTGTGTTGGCTACTAGGGCATTCTTTCCTTTTCCCACCCGTGTAGGTCCACTCCCTGTCCATCTTGTATATTCATACTCTCTAATTCAACGTGCAACATGGTGAGAAAGGCAGTGGTCAGTGGGGCTTGTCTTACTGTTTAACGCTGTACGATGATGATGATGAT
>STRG.75502.5
TAGATTATATACGGACTACGACTTCTTCATTTGAAAACGAAGAACTTGGTCTTGAAAACGTTGCACATAGACATGCCTATCATGCTGCGTCCGAAATTCAAAGCTCTGCTTTGGTTCCGAAATCAGGAAACCGAGAAGAGTTATCTACCCCAGTTACAATCACCCCCTTGGAAACGCCAGTGGTATTGAATACACCAACCTATATTTATGGACAAATGAGTGAGATGCTAACAACGCTTGATCCAGTTGGGCGGTGTGGCATACAGCACGATAGAAGCGGAAACGGTCTTATAAACATTGCAGTGGAGGGGTCTCCTATTTCAACGGCCGCGGCACGACTTGATTTTACTCCTTCATCAGACTTGCATCCGTTTGCATTTGCCAGCAATTCCGTCGGTATCCCCCAGTCTGGAAATGGAGACAATATGGTTGGAGTGAATGTTTCTTCTCCTTTTAATCCGAACTTTTGGTTTGACGACTCTGAGCAAGTCTCAGTAGAGCATGGATATGAGGATCAAATGAATTCTGTGCAACAGCTTCATTCAACTCACTCCGACACAGCGCATTCGGATGAGAGTGTGACTCTGGTTATGGAAAACCTTTCCCGAGAAGTAATCGAAGATGTTTACTTAGCTTGCGAAACTCCCTCAGAAGTTGAAATTACGCAATACGTGCAAGACGCTTCCACTGGTGCAGAAGCTCTGTCTGGTAAACTGGTAGAGGAGACCACGGAAATAAAGCGCGATAGACTCACGGGAAAATTCAAGCAAAATTCTACAGAACATTCCAGTTCAAGCGAGAAGTTGTGCAAAGTGTGCAACGATCGGGCGGTAAATCACAACTTCGGCCAGTTGACCTGTGAATCTTGTAAAGCATTTTTCCGGCGTAATGCCCATAAAAAGACGGGAGTAAACCACGGTGGCTTGAGAAGGTACCAAGTGCAGCAATTGTCCACGAGAAACATTTACAGGCTAGTGACGCCAATATTTGGACCTCGGCCATGGATCCCACTTTTAGAACCGGAAGTAAAAGTGATAACAACAATGAAAGGACAGCTAAGCAAAAACAAATTTCTAAAGACTGTCGTGAGGATGTGTGCAGCACTGACAGTGGAAGTTGCTTGTCCATTGAGGCTGTTCCAATAACCTCGGACACAATTTCCACTACTTTGGGAGGAAAACGTTCAAAACCAGGAACTGTTGGAGCCATTGACCTGATGGAGATCGGTCCGGCGGCTGAGTCCGTATTCCACGAACTATCTGTTGATGCGTCTAGAAATAGTTCCTTAACTGAAGGCCTGACTTCAGCTATATCAGATTCTGGAAACCACACAATAGGACTCTATCCGAATGCAGACGGACTGGTTCAGACAAATCAGATTGACGGGATGGTCACCGTCGATACCGGAAAGAGTCAGTCGGTACTGTTTCACCCGCTTGTTACTGTAAGCATGCCAACAATACTAACTGGAGTGAATAACTCGCAATCCCACAACAGTCACGCTGAACGAACATTGGTGGACCCATCCGTCTCTTGCAGTTTAACTAATAGCCATATATCACCATCAAGAAAATTGGGAAATCTCAACGGATTCGAGGATTATGTTTTGCTGACAAACACACCGCAACTGATTGTTCCGACAAACCTGGTCACTATTGCTCCTGCTTCGACTATTAACCAGTCTCCACTTGATTCCATTTCGGTTCAACCGATTCACCGACACTTTGGTATCGATATGAATGCTGTGGAGGTTTGTCAGTCACAAGCGAAAAATCCTCAGTTTCACTACACGACTTACAACAAATTTCCTCAAGAAGGACCCACTCATACCATTTCGTCGAACAATGTGGTCATCGGAGGTCCCGCTGGTGGAATTGCTCAGTCTCTTATCACTCCCTTATGGAGCCCGCAAGCTAACTCTATTTTGTCCAACGGCATAATTCAAGTGGCTACCCAAACCGAACATGCCGCTCAAACTCTTGTGTCTTCAATGCCTAAATGTGTCTTGGCTACATCCATTCAACCAATTACAAGGGCTCCCTTGATGAATACTACGGATCACGTGACTCCAGCTTCATTTAAACAATTAGGGATGGCGGGAGCAACCTCTTTCCGTCTATCTGTCCAAAATGCACCTTCTTCCATAAATTCCCTGACTCTGACAGCAGTTCTGCCATCGGTTACATCTTTTCCCACTCGGTTTACATCGCACACTAATAACATCTCCCACGAGCCCAATCTGTTTACTCCCACCAATTCAAACTCTCAAATGATAACTGAGAATCTCATTACATCCCCTGCGGTGCCGAGCGTGGTAACATCCTCATCTTCGTTTTTGCTCACTCAAACGTCAACTCATCAGGCGTCTTATATAGGAGTAGTTTCTACTCCTATGAATTGGACCACAAACAATCCGACAATTAACATGGTTTCTCCATCCGCATATTCCAATATGGCGCCTAATTCTGTCGAGAATAGGGAACGATTGGATTCAGTCCCGCCGGTTGCTGCTGATTTCCATGAAATGCAGTGGGAAAGTGTTCCAGCTACAGAAAAATCACAACTAAATAATGTATTTTCGGAAACAAAAGTGGCATCTGATTCTGTCCTAAAAGTTCCGGTGGACGTGATTAATTCATCTCATGACACTTTGACTATCAGCTGCAATCTGGACGACGTGAGCACGGCCTGGACTGCCATGTGGAGAGAGGGAGAGTTCCCCAATCCGGAAAACGTCAATTTACACATTAATACTGAGGCCGAATGCAGCCTACCTTGGCGCCTAATTTTGACAAATATATGGGATGACATACTTTTGCGCCGAATCTCTGTATTCGCTGTTGCTTTGTTTGGTCCGTTGTGCAATGCTAACGTGGAAGCTCGTCAGCTAACAGAAAAGACACAAATAAGTGACATCTTCCGGTCAGCCTGGTCGGATGATAAGGTTGGCAACTCTACTTCGACTGAGTCACAAGTCGCTGAAGTTCCTGATGATAACCGGACATACAGTTCGATAGGTCCATCCCTTACATGGCACGATCTTTTGTGGCTGGCAAAGCATCGATTTGCAGATTGCGTTCCAGTACTTCTCATCGGTTGTTTATTACATGCTGAGAATAAAGACACAGGAGTTCAGTTCCCGAATTTTTTGCCAACCCACCACGGTTCAGATCAGTTCCTTCTCGGGTGCAGTTCAAAATATCCATGCAATCAGCATAAGCCTTCAGTTTGTCCAACCGAAGAAAAAAAAGATGTGAATAAGGCTTGCTCGAAATATTCAAAAAGTAAACAGGAGGAATTCAAAGATAGAGGAGAATTGGAATCTCCGCAGACGAGGGGAAAAAAGGCAGATACCATGGTCGAATTACGCTGCAACCCGGGTGGATCGGTTTTGCTGAGTTTGACCAGGCTGAGTCACTGCCTCGCTCAGCTACCTGCCACTACTGTGGGACCGGTGGCTCAAGGGCAGCCAGAACATCAGGTAGCTTATCCAATTTTACAATACCTAGATGCGTACATCGCACAATTTGGCAATTTCTTGGCCCATCAGCCTCTACTTATGGGAGCTTTCCTGGCACTGAAACTCACTGATCCTCACTTCATAGAACAGGCGAACTGTGCAACTGGATTAGACACACTCAAGCCCTTGGTTCCACCTGCGGATGGTGTGTCTGAACGAAGGGAGCGGCTTAGAAAACTTCACAGTCATTTTGTCCATGTCTTTAGTGAAGCCGCTGATACAGTCGCCTTAAGCGCGAGTCGCCAGTTGACGAGTCAACCGAATGAAGAGTTCCTCAATAATGCTGAGATTCACCCGCAAGAAATGGCTGCTGCTAACTCAAGACGAGCTATGCTCCAAGATTTTCTCGCTTGGAGTCGTCAGTTTGATGCGGCATGGCATGAATTTCAGTCTGATACTTGGCATCAAGCTGTAGCTGCAAACCGTCAGGCAGAATCCGAAAATAAATTTCTTCATATTGCTCAAGGGCTGAACGCCTTATTTGGCCATAATAATTCAAGTGACCCATCGAACTCACTTTCTGACAAAAGCGATACAGAGGATGGAACAAATGGTCTTCTTCAACTACTGTTGGATGCTAAAGCCGAATTGTGCTTCGGGCTCCAGTCAGCACGTTGAAATTAACAACAACTGGCAGATAACCTTCCTCACAATTGTTTTAGCCCATTGGATAGGAAACAAAAGCAAGCAAATAGGTAATCGACAATAAAACAATATCTGGCCAATTTCTTTCTTTATATTCCACAAGTGCTCATTTCCCCTCACTATCTTTATATTATTCTTGCGCAAAATTTCATTGGTTGGCAAAATAAAATACCTCTTAATAGCAACATCTCATGCATCTGCTCAAACCACGTTAGGTTCACTTTCGGAGCCTAATTTCTGCAATTCTTGCCTGTCATTTATTTTGTTCCTTGGTCAGTGCTCATTACCGATTCCATGACCGGTTCAAAGTTTACCAATAAAACTGTGCCTTATTCCACAATTGTTTTTTTACATATTTTCCCGCCTTTCAGCTTGCCTGGCTACACTAAATTGATCATTTTGCTCCAATGTTGAAGTCTTTTTCTATTTATCTTATTTGTATACAAATCTCGGGCAAATCTTCGGTCGATAACAAGTATTATCCACAATCTTCATCTGACTTATTTTGGCCTTGCCACTGCTGTAGGGTTTCTCATGTTACTACGTAGATGGTCCCCCATTTGTGAATGTCCCTTTGATTCTTGTGAGTTTTGGGATGCAAAACCTAAAGCCTACGTCTTTTTCATCAATTAGCTGTTTTGTAATTGTTCTAAGTGTTTTTCGTATCAACTGCACAGCCATATTTAATGCACAGAAACTGCCTTTCTAGTCCCGTTATCATATGAAGCGTTCTACCTGTGTTCTTTGAGCCTTTGGACCATCTCGATTATATACTGTGAAAAATGGAACAAATCGCTCAGTATGAGTGCCTTACTAACATATTTCTGGATCAACAATCTCACCCGGCCTTGTTGGACAGCAAGCGATTGAATGAAGAAACCAATGAATTATATAATTCGGACAATCATCCACTGTATAAACACTTAATCTCGGTCTTGATTACATCCTACTGTCCCACTGAGACCTTGATTCAGAGTGTACCTCGGCTTTTCTAAAACATTCTCCTGTGAGCTGCCGAATTCCGAACAAAATGAAGCCGCTTATCCTCATGTGACAAGCCGTACGCTTCTAATTATCTGTGTTCATTATCTACCGACAATCTTTGCTTATTTCTTGAAAATTTATACATACACGTATGTCTCCTGAAGCATAAAGGTTATTTTCAAAAAGCTATACAAACTTATTGTTATTGATATTATCATTTCCCAGTCCCGAAAACTTCATCAAATTGTCCTAATCCCTTGTATCCTAATATTTTTCTAAACGTTTTCTTCCAACTTACATGGTTGTATTCCTTTTGTAATGAAAGTTCCCTTAATTCTCAGTTCAGATATGTCTTTGTTGTAGTTGCGAATAATGATCAAACCCCCGTATTATCTTCGGTACTTCTCGTCTTTCCGGAAATGCTCAATAATGCCCCATCACGCGGACGATGCATTGTTCCTGCAGTCGCATTTCATGGTTTCACCATCTACCTGCGTGACCTCTGGTGTCGATCCCTGGCGCTCTAGCCCGAATCCCTCCATGTTCATCACAATTTCGTTTGAATACAGATACAGCTCGTGCCTTCATAAACCCCGGATGTAGGTTGTTAGTAACTTTTACTGGACTCACCTCTTTGTGAGACCATGAGGGCATTATTGTATATAGTTTACTGTTGTTTATACAAGCTTCACTGTGGCGTACTTTTCTAGAATTTCCCCGGAAGAAGCCAAGGCTTTCTAAGTCTTTTTTTGAGTAACTAACACTGGATATATATTTATCATGACGACGATAGAGCGCGCACATTGTCTTCCCAACTATATTCATGGCTCAAGATCAACAAACCGTGCGATTAAACCTCGATCCTTCTTTTCTTTTGTGTGCCTATATGCATTACTTTCTGTACTTCTCACACCTAACGAACATCAAGCATTAAGATATGCATCCTCCTCTGTAAGAATTATTTGACAACCAATCTAACAAACCCTTTGATCGTCTCATGTCATCGTGCTATCTGTTTACCCATAACATTGTTC
>STRG.22002.4
GAACTGAACTGAACTGAAATTACAAGTGACGCTACCTTGAGGTAGCGTCACCCTACGTGGCTGTTGTTTGTGTTTGGTGTGCGTGTAACGCGCTCAGACCGATCGCCATTCCGTGTTTATTGGTCTAAGTTTTGATGCTTACTTGTGCACTTACTGAGCTCCAGCTCACCGATTTCTCTTTGTCTTTGCAGGTCGTGCAAGTGCGACTCATACGGAACACACTGCATCCGATATACTACGTGCGGTGTTCTTCAACCGTCGCAGCCTCGAGGCTTACTTAGACAACCGACGATCTGTTGACTCCCAGCCACTGATACTATTCGATTACTGGTTTTTCGCTTCTAGTCACATTGAATGCTTGGTGTTCTTTCTTTGCCTCCAAAAGTCCCTTGAAGGTCTATTTTTATGTAGTTTAAGATAAATTCATGTTATTTCGATAGTTGAGGAAAGTTCTTGAATACGGGAAAGTAATTTCACTTTATTTGAAAGCCCAGTCAGTCAGCACAGGAATGGATGTGCTTGTCCCGAAAAGGCTGGTGAGGGGCTATTTTTACTATAGTTTAATGAGTTTTTGTTGTGTCATTAGATCTGAAAGGTCTAAAGTATAAGGAAATAACTTTTGATGAAATACAGCCGGGTGCCACCAGGACAGAACGTTTAGTCCCCACGGGTTCCTTTGAGGGACTTTTTGATGCTGTTTCAATTATGCTGTATAATTTGGGGAATTTGGACCGTCACTTTAAGAAAGACTCAGCATGAAAGTACACCTTAACTTCTCTGTATTGCGCCGCATTTTATGCAGATAATAAACACCGGAAAGTACCCGGGTCGTGCCAAGTAATTTTTGAAGATCTTCTTTTCTCAAACAAAATAGTAAAATATCACCTATTACTCCGAGATGGAATAGTTTAGTATACGTTACCAAAACTTAAAAGTAAAGCACATAAGCCAATACGACCCCGATGTATTCAAAAGTCGTCCCAAAGAAGTCTCTGGGGTATTTCAAACGGGGCTGAATTGGGACTCTTTCGGGACTAACTTATGACTTTTCGAGCACTACTATGCTGACTGGGTATCAGCCTGGCCGACACAAAGGGAGAGAGCATTCAATCCCATCAGATTCCCTTGAGGGCCGTTTTTGGGACTATCCTAATAACGTAGTATGGGTTGGAGAATCTTGTCCGTTATTTTAAATGCGGGTCAAAACAGAAGTAAATCCTTACTTTATAAAATGCTACAGTTCATGAGGATATTTGGCACCAGAAAGCGCGTGAGCCATGCCAAGTTATCTTTGAAGGTGTTTACAAATCGCGTTATGTTCTGTCCTGTTCCGTATTCCGTGTGTTGGCTAGTATGGCGTTCTTTCTCCCCCCCCCCTCCTTTGTATGTCCACTACCTGCCCGCCTTGTGTACTCATTCTTTCTGTTTCTGCGTGCATCACAGTTGAGATGGCGGTGGTCTGAGCGGAGCGGTAGCCTCACTGCTTACTACTGTACGATGATTGTGCTGATGTGTTTCGTTCTCATCTGTATATGTATAACAGTTCATTAGCTAATATTCGAAGTAGACGCTATTTCATCTTTCTGTGACTCTTTTTACCTCATTATTTTTCTGTCAAAGGACGGTGTGCACAAAATAGTAGGCGATTTTATTCATGCATCCACTCAACCCCTCACTGCGTTTGATGTAACTGATCTTTGCGTTTCTTCAACCAGAGGCAACTCTTTCAGACAGGATTATCACCAATCATCCTGTATTATTCCCCCTATAGCTGTGCACCTGTCGCAGCTACTGACCATTTTCTGTTCCTGCTGACACTTGTGGCCGACAACTAATATACGCTCGATGCATTTACTTTTCTGTTTCATGGTAGTGCCTTCTTACTGAGATAATTTTGTGGAGAGTTGGTGTGGTAGTGAGTCACCTTGACTCGAGACAGTTTTGTTTCATGACGGTTTGGTTTCACTTTCTCGACCACGTCGGCTGATTGTGAACGTTAAGTCGGTTTGCACTGCTTTTTAGTTGCCAAGATTAGGAACGTATTCTTTGGGTCCGATCAGGCGCAGTGAGTTTAGTCTACTTGTTTGGACTGCAGGACAGACAATTTTTTTTTGTCCTTTTTGATTAACTGTTCCCTTTGTGTAAATTTTTGTCCTGCTTTTTGGCTGGATAATGACCAGGGCTCGCTATCACGTACGATTGTCACGTACCTATATTTTGACTCACAAATAGTAACGTAGAATTTGGGTAGTCTTGTTTTGCTTTGGAATACAAATCGACTCGGACCACACTTTGCCTTGAGGCTCCAAGGTGCTACCCAGAACTATCGAAGCTTCTTTTTCGGCTAATTGAGCGTCGAAATATTAATCAGTTTTCAACCGGACCAGGACTTCTGTTCCTTGGTCGTTCTAGTAACAGTCGCACTGCATTACAGATAACGTGGCCGCAGAACGCTGTATCTACTAGAAGGAGGTTGCCGCAGCGCCGAGGTTGATGAATCAAACCCAGAGTCACAAAAATACGGATGGAGTGTTCGGCGGACCGTCCAGCGCTGATTGATTTCGCTAGTTTTATCCCACTTTACAACAAGAAATTTCCTGATAACTTTTCTCCTAAACAACCTTAAAAGCACAACCAAAAATAGTTATTTTGCAACTTGTGCAGAAACGTATAGAAGATATTCTCTGGAGTCTTCAAGGGGCAGTTTAATTTCAAATCTGCTTGTGACGTAACAGCCGTCATCGGAGTTTGTAAGGCTACATTTGTTACTTCTTTTGGACACTAGTGAAAGCTAAAAGACTCCGTCATTTCAGCACCAATCCTTGCTGGTATTTGTCTTGATAGGCTGCAACCTGCGCCAGTTTTGGAAACTGACGTGTCACCAGAGACTAACGTTTCTTTCTTCCAACAACCTTAGAGAGCTGCTTTTATAATTCTGCTGCTTTTTGCTTTTTTCACGACAACTCCGTACTTGGTAGTCGTTGCATTTGATTCAGTTTTCCAAATAAACCAAAACAAAAGTTACTTTCACTCGTTGTTTAAATAGTTAGTTTCCCCCCTGAGATAGGCAGCTTGAATTCAAGCAACAAAACGGTCTATCCCAGAGCACCTTTGTGTGATAATCATGTCTGCTCGCTTCCTTGAGTCTTTGATGGATAAATCAATCACAAACGGTGCAATGAAATATTTTCTTTCGGTTTGCAGGAACTTGCTGGAAGGAAACCTGCGGCTTAAGAGTATCGCAGCTGTACGAACATGGAGTTAGAATATTACTTAGCAAGCTCGAGATTTTACAGTGCAATAGCCTTACTTAAGTTTATAGTTGCACAAAATGGTCATCAGTTAGATTGACGCCTGCTGGAGTACTTTAAAAAACTATTTCACAATGAGACACCATAACATCACAATTATTTACTACGGGGGTGCCCGAAGCATACTTGATTGCATATTCACCTGGTATAGTTGATGTCACAACAACGTTTCTTGGATAATTAGTAAGGTTTATGCGGAGAAACCTGCTGAGGTGTTTCATAGATCACATAAATAGACCTCTGAGGAAAGTGAATGTCAAGAGTAGATGGCCATTCCACATAATAGTCAATAAAGTTGTCTGGGTGGTCAGAGTGACTAGGCAGATAAGGCAGGAATTGGAAAAGTGCCCAGGATTTTGGCCTGTAATAAATTGAATTCATAAGGAGGGTATCTTCACGAAAAACGTCCGAGCAAAGCTCCGACAAGCCTTAAAATGTCAAGATGCGCGGGTGTTTGATAATACGGCTAACCTGAAGAACGTTTGACGTGGGACTTAACGGAAGCCACCGAGCGATCCCTAACCTGGAACTTCGATAATTAAATGCCAATACATCTGCTAGAACACGCAACTATCTGAATGGCTGGATATTTAGAAGAAAGATTAACACTTTAAAATAGAAAGGAGAGCCGATGTCACGCAAAGAAGATCTGGAAGCAGGACACTTCGTGTTTCTCAATGTTATCAGCAGGTGGGAGGAATGATACTAAAAGGTGACCTCGTTTAGACGAATCGAGTGATGTTATACATGTTGCCCATTTTATGAACGAGCTCATCAAGTGTTTACCGCCTTTATTCATGTTCATAAAAGAGCTATCTGAACAACTTGATCTTTGCTCTTCAGGGCACGGAATCGTGCAAATCAACGCAAAGGAGTGAAAGTGTCGATTGGACCAAATGTGTTAGATAACGGAAAAATCCGTGAGTCGAACTTCGGCAATACCAGATAACGGCGCGCTACTCTGTTCCAAAAGTCAATATATGCAAACTCTTGCTTGGAAAGTGACTTTATATATGGAAGGTCCTGTGCTGGTTGAAACAATGGAAATACCCGCAGGCGGAACCAATCGTGTGATCAAAAATTGAGAGACATTTGAAGGGGGAAATGGGCGGCAGACGAACGAAGTGAAGGAGTATTTTCAGTTAAAAACTGATGCCAGTGGGTAGAGCTGTCTGTGCCTTGGACACCAAAACTAAGAGCTTTTTCCGGTGGCGAGCTGTGCGATCGGCCGGCCTTGGGGGACCCCGCGCATCGCTGCGGACGACCCTCGCCCCCAGCGAGTGCCGGCCAAGGAGGTGGATCTGACAGCACCTGTCACTGTTGATATTGGTACGAGTACTTTAGCGGAGCTATATACCCGTAAGCTTCACGTAGTCCAGGGAGGGGAACTACACTTCTAGGGATCCCCGAGTCTAAACAACAGTGCATCTGTTGGGAAACGTGCAAATGGCAGATCTTTACACAGATGCATGGATCAGATTGGTGAGCAGTATCCGCACGAGGTCTTTTACTACTTGTCCTGCATTCCTAGGTTGGTCACCGTCCCATCGAACTGAAAGGCTTTACTCGCTACGGTTGCAGCAAGCCGCTACCCGCGATCAGAATTACCTTAATACTGGATTCTCTGTTCCTTCTGATTTAACCGATCGTTTGTCTCGAGGAATTCCATTTCCGTAAGAAAGCTCTTCAGGCCTAGTTTCTGAGCTACTTTTAAGTGCACCTCTCTAACGAAGATGTTCATCACACCTCTGCTTAATACCGATGTTCTCCTCTTTTTGCAAAAAGTTGGGCCTAGCCCTTGTTCTTTGCTCCTGCATCAGTGTTCACGCCTGCGCGTTTTGCACGCAAGAATCGTGGCTAAACTCACAAGCTGCTGACTCACTGGTGTCAGTAAACTCTTTGGAACTGGTTCGGCAGGAGGGACTTCCACCAACAAGGCTGGAGGGGCGGTGGCCACTTTCGGTACCTACATCTGGTTTGGAATCTCTGAAGGTGCTCATTATTACTCGGTGAACGGTACTGATTGTTTAGTTGTGCAGTCCCATCACATATTTTCTCTCCATGGGAAAATCGTCATAACAAACCTACGTTTGGCTACTTTTCCGCACAGAATGCTATTTCATTTTCCATGACTCCCATTGCCTCTTATTGTTTTCCTGTCTGTAGACAAGTTTAGCATCATAATAAACAATTTTATTCGCCCTTCCACTCAACCCTTCGCTGAGCTTGACTTACCTAATCTTTGTTTTTCTTTGATCACCAACCACCCTGAACTATTCCCCCTAAAACTGTGTGCACGTCTCACATACTGAACATTATCTGCCTCTGTTGAGGCCCAAGATATACTCCCAGTCTGCCTTCCACTCTTTCAGGCAAACCAACCCAGTCGAAATCAGTCTTCGAATTTTTTCACGTTATAACATTCTTCTACAGAAATCCCTTTCTCATGCATCTTTCTGGTTTTCTTCGGAATGGTCGCCAAGTAGCAATCTCAAGCGTTTCGTAGAGACGGCCAATTTAATTCTCGACATGTGCTGCCCCTTTAGAAATTTTCTTTCTCCGTAACAGCCGTGCCACTTCTCGGACGTTGAAATCCTTAAGAATACGGAGGGAATATTTCAACAAAGCCTTTTTCGATAAAGAAAGAAATCGAGCGCTTTGACTCGCTGTATGCTGTCAACTCCTGTGTAACCATAACAGTAACCGACAATGACAAGGCATTCGGCTGCTGCGTGGAAAAAAATGAAACAAGTGAAATTTACTGCGAACGTTGACGGTATCAACAGTGCATTCATCTACCCATCAAATTACTCCAACTTCATTTATTCCAGAAGATGGCGTGCACATCACCCTGTTCTCTACAAAAGTATTTGAGCTTTTTCTTACATCAAAAATAACCTCATGCATTGGTCCAGATTGCCTATCATCATCACTTTCGAGACATGGTGCTGTTGTCCTGACTGATATATTTACTCCTCTCTTAAGTAAGTCTTTGTGTTCGCATTCTATTCCAGATTGCTGGAGACCAGTCACTATTGTTCCTGTACCCCAACCTTGTAGTTCTAGTGTCACAGCTGGACGCTTCCGTCCCATTGCTCTAACCTCACCTGGTCTTAAACTTACAGAGCGTGTCACTCTTAACGCTTGAATTCTTCTATAAACTCTCCTGACGACCCGTTCCGGCTTGCTTATAAATCGAACAGGTCCAGTTTAGGTGCTATCGTTTCCTTAGTTTACCATTTAACAAAATCCGTGGATGGTTCAACGAGGTCTGTTTTATAGGCTTTTCTAGACTACTCACCCGCTTTTGATTCTATTCCGCGATCTCTCCTCCTCCGTAAACTGAAAGCTTCCAACGGTCCCACACTTTTACTAGCATGGTTGTCTGATTATTTTACCAACAGAACTCAGTGCACGTGACTTGATTTCAAAACATCCTAGCCCTTGGTGAACAATTCAGGAGCGCTTCAGGGGCTGTGCTTTCCCCCTGTTTATTTCCCACCTACATTAGTGATCTTTCATGCAATTCTCCTGAACATTTATTTGAATATGTCGATGATGTGGCCCTTAGTCGAGCTGTTTCTGTAGCTCGGGACTTCAGTGAATTTGCCAGCAGTGTGTCCCATATTTATGGTCTTTCCGTCCCATTCGTTTCAACTTTAAATTTGTCCAAATGCTTTGAATGCATATTTACCCTTTCTCGATCAGCTTATCCTTGTGATCCATCAATCAATTCAGCAGAACCACTAGCTAGAACGCACTATGGATCCGATGACAGCCGTTCATAATGCGACCAACACTACTGCCTCCGCTGTTGAAGTAACACCAGCAGCCTTACTTCTTTCATCGGTCGCGCTGTTTTTATTGGCTTTGGGACCTATTTTCTTTGGTTCTCTACGGTCTAAGCAACCACAAGAGAAGGATGATATGGAGGTAGTAACGTCACGCAGTGCTGCTATATTTCCAATAATCGCCAGTGGGGCCCTCCTGAGCATCTACATTGTTTTCAAGTTTCTACCAACATATTACATCAACCTACTGGTGAACTTCTACTTTTCGTTGCTCGGTACTGGTGCCATGGTTAAACTGTTGAGCCCGATGTTGCGGCCATTAGTACCCCAATCCGTTACAAACAATTTGTACAAAATTGAACTTACGAAGAGTAGCGAAACAAAGGCAGAGAATAGTTCATGCGGTTGGAAAGTAATTGAAAACAATTCAGTTGAGTGTGAAACACGCGATGTTCCCGGAATCGTGACTGGTGTGGTTGTCGGTGTGTGGTACTTTGCAACTCGCCATTGGATCGCTAACAATTGCGTGGCATACAGCTTAGCTATGTTAGCCATTGAGTACATAAAGCTTAACAAGTTCGTTAATGGGTGTTTGCTCCTCGGTGGTCTCTTTTTCTATGATATCTTCTGGGTTTTCGGAACTCCGGTCATGGTGAGTGTGGCTAAATCACTAGATGCTCCGATCAAAATGTCATTCCCGCGGGATTTTCTCGTTCGCGGCTTCTTTGGTAAAGAATTCGCTATTCTCGGTCTCGGCGATATTGTGGTGCCGGGAATCTTTATCGCAATGCTTCTCCGGTTCGATGCGAGCCTACAGCGGAAAGATAGCAAGCTCTATTTCTTTACCGGTTACATTGCTTACGTCGTCGGTCTTCTCACCACATTCATTGTCATGCACGTGTTCAAAGCAGCCCAGCCCGCGTTGTTGTATCTGGTCCCAGCTTGTTTAGGCTCTCCGCTCTTTTTGGCCTGGATCAAAGGGGATATCAAAGCCATGCTGGCCTACGAGGACGTGCCAGAGCACCAGGAACCCACTCAGGAGAATTCCGCTAAAACTTCAGAAACAAAAGTCCTAGACCAGACACAGTCAGTTGGCACCACCAGTAACTCATCTAAGGACAAGGAAAAGAAAGTAAACTAATGTGCTACTTCATGACTTGCCAATACCCATTTATTCCCACACTTTAAAATCCACCGAAAGTTACACGCAAACCAAGCAGGTCGTCTCTCTGTTCTTCCTTCCTAACCACTGTGGAACAAACCCTCGTCGTTTTGATTTGCTCCTATATGAGTGATCACATGCCGGTTTTGTCTTCTCCCCTATTGATCACTTGCAGATGAAAAAGCCATCCAGAATGTGGGTGTTTGTGGTACTCCGTTTTCAAAATCCTCCTCATTCGTTCACTTGTCCTCGTGTATCCCCCCTCTATCTCTGTTTCATACACGCACACAGCGACAAGTACCTTGTGACTTCCTTCTTTGTTTATTATACTTGTGTTATCCTTCGTCGTTGTTTCTTTTGTGTCTCTCTTCGTGCATATGGTCATCATGTCCCATTCATTTTATGATTTTGGCATCGGAATCATTGTGTGCTTTTGCTCATAACAAACGCGCTTCTCTGTTCG
>STRG.68396.3
GAACAGTAGAAAACAAGGAAACTCACGTGGCCTGGGGATCACGTCGGGCTCACCAATTGCAAGATTTTGATCAAATAGCTAGATCATGTAGCATGAGTCTTTCGTCTTTACCTCATCGGGCTATTCGTTCAATCATGAATGGTCGGTTGAATCGGGCAGATGAGATGAAACAAAAGGTGGACGAATTTATCGAGTTACTCCAGTGTGATTCCATTCGACCCGCCGATCTGCGACGCCTTTGCATCCACGGCTGTCCGGATTCCGTGGGGATTCGTTCCACCTGTTGGAAATTATTGTTAAACTATTTACCTGAATCTCGTAACGCACGTGCTGGAAAATTGTCTAGTTGTCGCGCCGAATACGCTTCTTACGTGGGCGAGTTTGTGGTCGAAACTGGTACTGCAGAATCCTCGGATCATCCTCTTAGCTCTTCACCTGGAGGTGACTGGATTACATATTTTAATGATAACAGAGTGCTGCTGCAAATCAATCGAGATTGTCGTCGGTTGTGTCCGGATTTCGATTTCTTTCATCGCGTAACCGATTTCCCTGGATTCAAACTATTTGGTAAAAACTGCTCTGTGGGAATTTTACGCAGACGCATCGAGTCTTCGTTTCTTCAGTGTCATGCGGTCAACCGGAACTTGGTCGGTGTGGTCAATATGATTGACATGCCCCAGTACGACCCGTTCCTGCCAGTGAACAGCCTTTCTTCAGGGCTCATTGAATCATGCGTACTTCCGGCATCCATGACTCTTGTGAGTGATGCTACCGGATCTGGTCCCGACTTGGTTGGTAGTAATGCGCGTTCTACAAACAGTCTGGCAAGTGAAGCACACTGGGAAGTTATCGAACGTATACTGTTTGTCTACTATAAAACACACACGGGGCAAGGCTATGTGCAAGGCATGAACGAGCTGATCGCCCCTATCTACTTTGTTTTCGCTACTGATCCAAATGAACAATGTCGGCAGTACGCGGAAGCGGACACATTTTATTGTTTCAACAACCTGATGACCGAAGTGCATCCTAACTTCATTCGCAATCTGGACGGTGGCCAAGTTCAAGGAATCGGTGGACAGATACGCCTATTGACCGATTTGGTTGGTCAAACAGACCCACAACTATTGGGTCATTTGAACCGATTGGGGCTGGAACCGGAGCACTACGCGTTCCGATGGTTGAGTCTGTTGCTTGCACGTGAATTTCTTCTACCAGATGTGATTCGTTTGTGGGATACTCTGTTCTCAGACGAGCATCGATTCGCTATGGTCCCGTTCGTTTGCTGTGCAATGCTCATACTGATTCGAGACCAATTACTGGCAGCCGATTTCCCCACTGCCGTACATTTGGTCCAAGCGCTACGACAGGTTTGGTGAATATCCTATTGGATAACGATCGCCCGCTGACATTTATTCAAAAGTACAGCCTTCATCTCAATCCACCACGAAGCTATTTGCCATAGGGGATTATAGGGTTTTCCACGCACCGACCCCTTAAGGTCGACGGTCGACTCACCTGAATGAGTCATCGATATACTATAGAAGTAGAGCACACTTTCAGTGTCGTTGACTTGAAATTAGTGTAATAGGGACTCGTTGCTGCTTCAGTCACGTCAACTTAAATCGGTCACACATTCTTGCAAACTCCAACGACTGTTAATTATTTAAATACATGTGTAGTTCGAGGCAATTCGGAAAATGGAATGTCGATCTTCTGTCAAGATGAACTAATACATTTCAAGAATCGCTTGTCTTCGTTGTTGAAAACTTCCATCCATTGCAGTGACACATCATTTAGTGGTTTCAGGTCAGTGATTTGATCCAAAAAATGCTGATATTCATGTCCGTGTCACGTTTATTCAACACCACCACGGGGCAGTCCCGAAGTACGGTCCTAAACACCTTGTTCTTATGTGTCACTTATCCATCTCCAACTTGACGTATCGATCAGCTCCATCATCCAGGGGAAGTACCCGAAACCAAGATTTCCATTTTCCTAATTGCAAAATCCGTGACATTCAGGCATAACCGGCCGAATGATCTTGCTGCTGCACTGCAATCAGTTTATACAAGATGAAACAGTCAATAATGTTCACCAGTGATGCATTCACAAAGATGCAAAGTGACGAGCAGTCACGGTTTCAGTGATTCACATTCATGCTGGTATGTCTTGTTATATGTGAACGGTTTTCTACGGAACTGAACTGAGACGAGGAATGTTGGCCATTCTGGAGCGATGACTAAACCTTTATTCCAAACCAACCACGGGTGGCGTGTGAGACCTGCAATGATATGCTCATCTGCATCTGTGGCGGAGGGGTGTACTGGGCACCCAGGGCGCTTAACCTCATCCGAAGGGCATATGGACTGAGTAATCAGTCACCTGCGCCAGATGGTTACGGACCGCACGCTTCATCCCACTGCCTTGTGGGCTAAGCTTTGGATATCTCAAGACTCCGGTTGTGGACCCCTAAGAAAACCAGTCGCTTTGGCCTGGACAAGCTGGCAGTATTGCGTCCGGAAGGAAATCATGGGATCAGGCTCCATCTACCCCGATTGTACGATGTTCTGTTTGACGCACAGCAGGAAATCAGGCGGGTATGAAAAATATTAATAATTCGCGGATGTTTTGGTCAAACTTTTTTTGCACGGTATCAGTTGACCGTGAGCCTCACAGTGCTGCCGAAACAACATTTGATGATGGATGAATGAGGTAACGGGCCAGAATTTTAGTTTATTTGAGTCATCTACCCGGTCGTCCGGTCACCCCGACCCCGACCGGAAGAGCAGCTGTCTGGGTCACAGGTCAACATCGGTTTTTGTACTTTTCGATCAGTTATCTACCCCTCATCGAATCCTCGGATGAGATCCGCCCAGCTCACGGTGTGCGACATGTGGACTTGCGGAATCCGTATGGAGGGCTTTGTTGTCCGATTTCGGCAACCACCTGCGCGTATGTTATGCCCGAGCCGAATATGAATTGCCGGGAACTCTGTACTTCGATTTTGATAGACAGACTAACCCAGACAGTGATCGTGTTTTCCAGATCTCCAGATAACAGTGCTATCACAGCGCACCGAAGGACAGATCAGTGATTTAATGGTTGTTTGCAATCCAGTTTTGTCTTATTCTATGTAGTGAATTGCAGATACCCATGGTTCCCCTCAGGTTGACGTGATCTTCATAATCGGCTGTCTAAAACCTCGAAGTACCCTCATGACGTATAGGTTTATACCGAACATAGATGTCAGCCTATGGATGAACAGATCAGTTTCCAATTATTAGCTAGTTCCGGGCCGGTCCTATGCCTCCGAAATCTGATTTTTTGCAATGAAACTTGATTGGGGTAGTAGGCATCTGAGTATTGTTCACCACATGTCTAGGAAACGGGCAGCGAACATATTCTGCATCTCGGAGATTTACACCTGTGAATCACCTGAAGGCAGATTTTGTTGCATATATGTGGATACCTGAAAGATGGGCTACTCTGTATTCAATTGATTAGATAGAAGATGACTATTGCGAGGCGTTAACACTTTATTTACTTTTTTAATGGACTACGTAAAGTAGTATGACATTTTTACTTAGTTGCTTTGGCATTACTTTCATTCAGCAAAGAACCCCAATTATCTCAGTGACAAAGGGATTGACAGTGTTAGCTGATTATGTTCGTAAATAATCGAATTGCATAATCCGATGATCCTATCTCCTCTGAATGCTAACGCCTTCGGATTGCGGTTACATAACAAGAGGTCAACCCTATGTGCGATTGCCATCAGGTACCTTGCGATCGACGATCTTGAATTTTGGTCAGGGTGACCACTGGATATGTTTTCGCCATCCATTTTGTTGTCTCTTCGGGGATGTGTTCTGACATCCGTTGTGGTAGTCGTTTGTTTTGCCGGTGTGGGTGTCACTTCAAGTGCTGGTGAACTGGTACACAGTGCATGTAAGGCAGATTTTGGCGGTTGAATAGATCCACTGTCTAGTAATATCTGATTCCCAGCTGAATTGGGCTTATGACGCACATCGTTGAGTCTGTGGTCATCTTTGAAGGCTAGTCTGTTGTAAACAACCTTCTTCGATGCCTTATGAATTCAGTCACCCTTCGATCTTTGTCGACCATAAACGTTGGTAGATTTTGCGAGTTAACTATCGCGTGTTGGTGTTGGGCGAACAAAGCTTTCTCGTTGGAGGACATAGGTTGAACAAAAAGCTCCGGCACGATGATAAAGTGTTCTCACAAGTCCACGTTCGAATGCCTTGGTTTCCAAACTTACAAGATGCCAACATTGACCACTCCATGTAGCTTTCCTGGGGATCGAGCACTGAATGTACCCGTTTGTTTGCCTCGTAATTTGTTCGTTTCACCAGTTGTTCACCTGTTCTTCATAAGAGACAGACAGTTTTGAGAGGATGGAATAATTCGTAATCCCAGGCTGTTAGTTTTCAGCGGAGCTATGCTACCAAGATTACGTGACTCAGTTCCTTGAACTGAGAAATTGCTACCACGGTCAATTCTGTTACCATCGTGTGAAGCTGGTGCTCATTGTAGTTGCTAACGCAGTTATGTATAACTATCAAACTTTTTACTTAGAAGATTGAAAAGACTAAACAGATCTCGCAGTGTTAAGATCTCGCAGTATTTACCTTCCTTCTGCACTGAACGATATGGATATCGGGCAATATCCGAAACGCTATTAAACCCACTCTGTTTTCCTGCGATTACTTTCGAACCAAACCATATACAGTGACCAAATTTGGCACGCTGATGTGCTAACACAGTATCAAATCAAAAATGCACATGGATTCTAAGCGTGAAACAGATAAATCGATCTATCC
>STRG.78680.1
CTTTGTTTTAATCAAGTGAAGGCTAAATTCAAATCTCGAAGCGGTTCTGCCTTGTCGCACGTGTCACGAGGTTCTGTCCGTAATCTTGAACCGTTTGGGTACATTTTAGAAACTGCTTCCTATTAATCAGTTGCAATGGCTAAAATAACTAAGTGGAAGAGATATCGTATGAAGACGAAAGAACTTAGCTCCGTGAAGTGTGCTGTTTGTGGAGGAGCCACACTGTGGAAGCACCGCGTGCGTTGCCCAAAGTTGGATTTTCCAGGTGAGAGTAATCGTTGTCTTGTTACTTTCATTCTAGGGAATTCGCTTATTAATGCGGCCGCTGAATGCGGCTCTATGATTCCAAGGAACTCGCCGTTCGGCCAACAACGTGAGGCATGCTTGCAAGAGGACACTATTCCGACGACTTCTTCAACGCAGCCAGCAGTTATGAGTAATTTAGTCGTTTGAATACCAATATTGACTCATTTGCTCGCAACAGTTGAGGCTCCCACTCAAGAAGCCGTTATCTCTGAAGGACAGCCACGAATAACAGGTCCTGGTTTCGTTTCTGGCGCACTAACTTCCGTTAATAATTATTCCTTTGCACTGCTTACGACGTTCACCACAGTCTGCTGACGATGGAAGTTCACATTTGAACTCTTTGGGAAAGGCTTTTGTTCGTTTTCGACTGTCTTTGGTCCAACAAAGGGGAATCTTGGGAGCAATCAGTGAACATATGCCGAATCTTTGTCGGGACCCAAGAACGTTGTTGGGCACACCAAGGGAGTGTCCTATCACGAATTTGGATAACGGGCTTTACATTCACGTTGGACTGAACAACGTTCTGACGAGACAGCTAAGGAACATTACCACAGTCCCTGACGAGATCGACATTCAGGTGAATTGTGATGTTACTTCGGTTTATCGTTCATCAAATACACAGCTGTGGCCAATACTAGTGAGAGTAATCACGCCCGTCTGTCTGCCAGTTGTCACCGTCGGTTTTTATTGCGGTGTGGGAAAACCGTCCAACGTTTCAACTTTCCTGGGTGAATGCTTGACGGAGTTGAGCAGAGCGTTAACCGAAGGAATACCGTTTGGCGACAGGCGCATTAAGTGCCGACTGTTGTTAGTGATCTGTGATACTCCGGCCCGGAGTTTCATTAAACAAGTGAAAGGTCCAACCGGTTACTTTGGCTGTGATAAATGTATCCAACGTGGATTGCACTTTGAAAAAAGAATGACTTTTCCCTATGTTAAGTGCAAGCCTCGTGACGACGAGTCATTTCGTACTTTGCGGCATCGAAAACATCACATCGGCGTGAGTCCCTTTGTTTCCCTCCCCATTGACATGGTTCAGGCGTTCCCATTAGACTATATACACCTTGTCTGTTTAGGTGTTATGAATAAACTTCTCGATATCTGGTTGCATGGTCCGCGCAATTCATTTGGTCGCTTGGATAAAAGTGCCTGTGAGGACCTTGGCAATCGGATAATCCATTCGCACGCCACCAGTCCGTGTGATTTCCAGCGGCTTTGTCGCCATGTTAATAATATTGACCGGTGGGAAGCCACGGAATTCCGCACATTCTTATTGTACTTGGAACCTGTTTGCTTAAGGGCTTGTTGAGCGAAGATGCGTATGAGCATTTCATGCTTCTTTCGGTTGCTATTTATATTTTGTGCCATCCAGTTTTGTATATGTCATGCAATGCTTTCGTGGAATCTATCTTGAGAACATTTGTTCAACAATTCTCTTCTTTGTACGGTGTTTCAAATATTACGTACAACGTCCACTCATTGATTCACCTACCCAAAGATGTTCTTATTCACGGGACGCTGGACAAATTTTCCTGTTTCCCCTTTGAATCTTATCTACGAAACTTGACATTTAGTATTCATGGTCCCAGAAATCCTGCTCAGCAGTTGTATCGCCGTTTGTGCGAGCGGATTACTTCGGACAACCCGGAGTCCACTGCCCACATACAAGATGACGTCGGACAACCAATTCACCGGTTCCGTGGATGCAAAAATGCTGTTCTGTTGAACCACATTATCTATTCTACCAGCCCACCAAACAACATCGCCATCGCCGATGGTAAACCGGTTAAAATTGTCAACATATGTGAGGCATCGGTTAGTGTGAAGTATTTTAAAAACCCGTGTCAATTTTTCAGCAAACCCATGCGGTCTAACCACCTGTACGTATATTCCGTTGACAGTTTGCACGATGATATTGTAAAACTTCCTGTTAGTAGCATTGTTTGTCAGTGCTTTCCCATTACCATGTAATCGTACCCATATTACACACTTTTAACTATTGATATTTCACTTTTTGATATGTGTCTGGTACTTGAAATTTATAATGAATAATAAATCCGCGTAATGTCAACTGCTGACTTTTTTAGATGTACTTAGTAGTTGTTTTCGTGTGTGATAAATCTGTGGCCATCGTCCACAGTAACTGGCTGGTTGATGATAAAAGAGTGCATTGGCCCAAGTCGTCAACCTTCCAGGTATATCAGAGATTGCTGTTGGAAGGTTCGAAATTGGAGGATAGTGTTCCAAGTTACGAATTCCATGAGGTATATCACTCAGGTAAATTCGGAGTATACTCTTATGGTGTCAGATAACCTGAAGGATGCAATGGATTTCGAAAGGAAGTTCGTCGGTGAAACCGGCAGGTCAGCGTCGTCGGATGACACATTACCGATGACGCCCTTTGCCGAGCGCTATTCCGTTCGCCGCAGGGTACCCATTGCTTTCACATCAGATGATAGTTCTGTGGAACTCCCTTTACCTCAGCGAATTCGTATGGAATCTCCCGTACCGTCGCCAATGTCTCCAGGACCAGTTTTGGACTCAGCCCACCCCTCTCCTAGGTAAAGTAAATGCAGCTTTTCTCATCACGCATCTACGTAGTCCACCAAAATTGACAGATGAGGGGAACTGCAGAAGTATGGAGACAGCAGCTGCATTCAACACTCCCAGGTTAGTGGTTTTATAGATCAGGCGATAAGAACATTTCGTATAGCTCGTCCCATCCGCTAAACACCAGTCAGTCGGCCGGTCAAATGCAGGATTTTCTACAAAGATGGCAAGACTATATGAAACGTGTTCTCTCCTGCCTAAATGGTCTGCGGATCGACCATTCTTTGCTAATGGGGAAAATTGACGGTTTTATCAGCCGTAGTGAGCGAGGGGTGGCCTCCACCTACGAGCCGTTCCAG
>STRG.25748.2
GAAATACACCGAACGGAAAACGAAACGAAACGCAACGGCTGTGCGGAAAGCGAACCGCAAGCGTGTACAATCGGCGAACGACCGTAAGTGAAAGTGATTTAAAACGAGGTCGAGGGGAGCCTCGGAAAAGTCAGTCCAGTAAAACGTACGCAACCGGAGAACACTATGAGGTCGATGTCAAACGTCAGAAAAGATCGTAGTGTAATAGAAACTTTGGGAAGGTCATACGAGTATGGCGAATTGAAGTAATAGATTTTCTCTTCCGTTTCAGTTGGTCGTATCAACCTTGCACAAGCAAACGGAAAACTGGAAGAAGGTGGAGAAACCACCGATCTTGAAGATAGTGCAACAATCCAAGAGGACTGATTCGTAATGTGTTTATATTTGTATTTTTACAGTAGAGAAAATAGATCCAAAGTGGTGTCCAGAAAACAGTCATTTTCTCAAAACGATCGAGGTCACTACACGTAACCATAACTTCACCGAGATGAGAAAACTGCGGCAGTTCAAAAGTTTGACCCGTGATATCTGTTTATTATGAAAGCGCAAAAAAGTGTATTCACGGAATATTCACTATATTAGATGAACAGGAAATCGATTGCTGTGGACAATGAATTCTTGGAGAATAACGTTTTTGATATGTTAGAAGATATGATGGCTACGCTGCTTGTGCAGAATCCAGAAAACCCGTTTAGAACAATGTTAACGAAAGTACTTGAATATAACGAGTGCAACATGTGCTCACTTGATGGGATCGCAAAAGATCTAGAGTGTATATCATACCAGTCATCTCTACTCCTCCCAAAATGTAAAGCCGCCTATCAGCGAGTTACACAGCTTTCAAAATCCTTACGCCCACCTGCGTCAATCGGTGACGTCACTGCCTCCCTCTTTAGTCAAATATGCCGTAATTGTCATGGCACCGAGATGGTTATCGAATCGTTACAACTGCGAAATCGATTTTATATATCTCCGGCGGACTTTGCTTCAGTGATATCTACGGCAAAAAACTTTCAAGAATTCTGCAGACAGTGTTACGCTCTGTACAGTAACTTTCACGATTCACCCGTTCAACTTTATCAAATCGTTGAGGTCGCTCTTCAAGAAAGCTCTCCTCGAATTACAAAAAACGACGACGTCAGTTTGAAAACAAATTCTAGAAATCAAAGAGCTATGACTCGGGAGGAATTTATGGAACGGGCCGTTGGTCTTTTCATCAAAAGTATAAATATATCCTATAAAAGATGAAAGTGCCACGGACGTACACTTCGAAGGAAAAATCATGAGGATGACAACAGCCAACTGCAATCTGTAATTCCACAATCCAGAAATATTTTTTACCTCATATGGTTGATGTCAAAAATCATCTTTGTAAACTTTCAA
>STRG.23318.4
CCCGACAAGACTTGAAGGTTATGACCGTATTTGAAAACCAAAACACAGCATGGACGCGTACGTTAGTGTACGGTCTTACCAGGTGCTCGTTAGCCAAATATTCATTTCAGTGATGTTTCACTGAGTGAAACTATGGAACTTTCTATGGTTATAATATTTTTTTTCACTTGGACGCCGACATATATCTACACGGACAAAATTCCTCCCGTACTCTTGAAACCATTCAGAACAACTAAGGACATTCGCTACAGTCAGTTTATTATTCCGAAGGAGACTTTAATTGAACGATTATCGTTCTCCCTGGTACTGGATAGGCTTTGTCTGCCTGATAATTTTACGGCGGTATTCCGGCCACATGCATTACCACTGGTTGCACCATTTGGTTTGAAAATTCCGTCGTCCGCCGTACTTCATTCTGACTTTTTCAATGTCGAAGTGAATTTGCGAGACGATCCAACGGTGGAAATCACCAGCGCATTCCCTTTGAGTTACATACAGGCTTGGGTTTCTAGAAACGGATATTTCGCTTCATTGGAAGTAAAAATATCATCTCCATGTTCAGGGCTATGGTTCATGGGCTCTCTCTTCACGGATTCTTCGTTCAATAAAGACTGTAAACTTCTTGTGTTCGCGCAAAATTCTCATGAGATAGCGTTGGACTCCCAAAATACCATCGTGTTTCACAAATCTTCGGGGAGTACTCTCACAACGAATAATTTCCCCGCTCGCAATGGAAACGCTATTTTCTCCACTGTTGAAACCAAAGGATTCAGTTCCACTCCGAAGTTTTCAGATTCACGTTCGTCATGGCTCTCGGGATATCGCAGCCTTCGTTCACCTAATACCAGAGTGACCAACAAACAAGGATGGACCGGTATCGAGTCGCACCGTCAGGTTTACCGCGACCGAGTGAGCGATGATTCTTCGTATGCCGAGAAGTCAAAGCTTAATTCCACGTTGCCTTGCGCTCATTCTGTCCAGTTTTCCGCAACCAACTCTATGGCAATGCGGAGAATCATGCGTTCCGATCCTTCTGCCTCTGCCAAGCTTGTTGTGCATTTACATCCGTCAGAAGGACGATTGTTTCACAATCCGGTCTCGCTTGACATCTCTAAGGCCTTTGACCGAGTATGGCACGAAGGTCTTCTGGCGAAACTGCCCACGTTCGGGTTCTCCACCGCTCTCGTATCGTGGACAACAAGCTTCCTCAATTGCACTCCGGACGAGGAAGTGACTGGTACAGACAGGGATGAGCATTACTCTGCGATACCCGAACCTGTACAACAGTTGGATGCGAAAAATAATTCGGAATCTAACGCGACCGCTAATAATCCAGTGCATTGGAACGTGTCCCTTTTACCCTGGCTCAATTCCTCGTGGCCCGAGCTCACTCCGGAAAGTGGTCGACGCCGACCAATGCGACGAAATACGGCGGATTATCCCTTGTTAAATGAAACGAATTTGGCAGTAGATCCACGAAATCCAGCTCACCAGTTACTCCAGCGATGCACACTCTGGTCGGCCCCGTCACGTGTGTCCATGCCCCAGGCGTTTGCCAGTCACTTTACCTATCAGCCTAATTCTGGTCGGTACACAAGCGGGTTTCAGCTCCAGGCGTGGTACGTTGTCGTAATTCCCATCCAGTTGGATTCGCGTATGGACTCGGGCGGCACATTGGAAATCAGCCTGCAGCTGAACGCGTTTGCTGTCACGCGGCTGCTCAATCAGACACACTCGCAGCCGCTTTTACGTCAAGTTATTCTTCATGGCTGTTTCGCTCGACACATCACATCGACCCCGTTTGGGTTTATCGATTCGACCCGTTGTCCGCTTTGGCTCCGTTTAGCCACAGATCGTGGCCTCGCCGTCTCTGTTGCACATGCTGTTTCGATCGCGGCGTCCAATATGCTCTCCCGCAGTCAGCCGCCGCATCGGAGTGAAGTCCTACCGGCACTGGATACGTCATTCGACGATGTGGTAGATCGTAGTTTCTTCTATCTGCCCTATCCGAAACCTGGCCAGTGGTATCTGAGCTTGTACGCCGAATGCTATCCGGTAGACGATCCACTTTGCAGTCAAGCAGCCGCTGCGAGCATTGACGTTGGTTTGGTTATGCGGTTGACTCCGTGCCTGAACTACCGTTGTCGGGACGTAGGTGAGGGAGCCAGTCTTCCTCCATCTCGTGTGTTGAATGCCAGTCGAGTTGGCATACGACCTCTTATCGAACGTCCACAGCCGATCACGCAAGGCGAACGCTGGCGCCCACCCTGGTTGATCCGCGGGTTTAACGCAAGCAATCCACGTCAGAGTCCCTTGCTCTTGCCTCCGCCCTCCGACATGCCAGATGACAGGCCACTGGTCGGTGAAGGTCTCTGTGTTGAACTATTGCAGCGATCAATTTTCGCCTCCACTTGTGCCTGTCCTCCTGGTCGAGCCGGTCTGGGTTGTATGCGGTTTCTGCCGAATGCATTCAGCCAATCAAATCGCTCCAACTTCCTTGGTGCACAAGATGATGCACTGGATTACATGTGGTCTGGTCATTCTTCGAATGCACTACTGTTGGCACTATCCAATTTGGCCTTCCTCCCAGCTGTTGGATTGGCTCTCTTACGCCGTCTGTGGATTCCGGCCCTGGCTTATTCATACACATTGGTATTTTCTGCATTGTATCACATATGCGACACCGATGTGATGAACATTCCGATCCGTATCGGTGCCAGTACAATCGGTGGTTCGGCTATGTCATTTGGGGGCTACGCGTTGCCCAAATCTCGTGGCTACGACCTGTTGGGCAGTGAACCGTCCGGTTATCGACCCATACCCACCGGGTTTCGATTCACATCACCCTCATGTCCTTTGCCGTTGGATGTGCTCTCGTTCTGTGACTTCTTTGGCGGTGTTCTCTCCGTTTGGGTGACGGTGGTCGCAGCCACAGCGTGCCCGTTACGCTATGCCCAATTGGCCTACGTCATGTTTGTACTTTCATTGACTGTGGCAGTCCAAGTGGCACGCTATTCAACCGGTCTGTTTCTCATCCCTTGTCTGATTGGATTGATCGTGCTCATTTGTTCCTGGACATATCGGTCGAAACGTACCGGTCGTCTGTTTCCTCCGGTCCAGTGGTGGCTGATCAGCTTCTTCCCAGGTCTTTTGTTAGCAGGAATTGGCTTGATTCTGTTCTTGTCCCCTTGGATGAGGCGTGATTACGCGAAAGTTCACAGCTTGTGGCATATTGTCATTGGATTGTCTTTGCTTGGTTTACTTCCGTGGCCTCGACGTTGGCGCATTGCCTTGGTTAAAGTTGTTCCTCTACAAACTCCGTTGTCCTGTGGAGGAGACCACTTTGGTTCACGGCGTCCAAATCGCACTCGTCGTGTCGGATCGGTGCGATCATGTCGATCCACCTCACCGTCTTCCGAATCGTTAACTGGACCTGGTCCTGAAGTCCCAGTGACCACAGCAACTCGCAACTCCACACGGTTTCCGACACTGAGACGGGCCACACAATATATTCATACCCATTCTTGTCAAATGGGTTGTCGTGCACATCAAATACTGACCGTGTGGTGTGACAGATTGGATGTGTGGCTTGAATTGGATCGCCTGCTTGATCCGGTTGTCGCTCGATGGCCTCGTTTAGACTGGCTTTTACCGAACGGCTACATCCCAGGCCGTTCCCGGGCTTCGAGTTCACGGTCAAACTCGATGTTGCCAACATCCATGCCCAACGGTCCTTCGACCCATAGTACGGACGCTGTTTCGGAAATAAGGGCTGCGCTGCAGGCGAAACAGATTTAAGTTTGCGTGGCCAATCATTCACTCGCTCCTGTCTAACCAATTGGTGTTTGTAACACATACACACACACACAGTATCATACTCTGTGGATTTTGTTCATTCTGATCGCCGTGATTTCTTGATTATGCTGTGTTATCCGTATAAAGTTCGAACCGATAGGTGAAAAACAAAAGATATTGTTTAATCGTTATTTTTCTACCTTTTTACTAATCCGTCCAGTTTCGTTATCCCACCGCTCTCTGTTGTCCTTCTCCAGCGTCGACTAGGACTCAGTAGATCCAGACTGTGTTCATGCCTACTCGTATTTGCGTGCATGTACACGTTATCCGGCTGTTGTTATTCAACTCAAAATAGACTTTCTGAGACACCAACCTACGCGTTTCATTATCTGCTCCAACAGATACTCTTTTCTTGTCTCTTCCGAAACTCTTGGGTTATTGTTTTTTTGTAACCGACATTGTAACTACGGGAACAGGTGTTCCAATTTGTTTTTATCCATTTTCCTCTTCTCACGAAAACTCAGACAGAATAGCAATCTATAAATAGCCACAAAATCTATTGATTTTCCGCCACACGACCTATTCCGTGCTAACTCCTCCTTGTCGCATCTCCTCGGTCAACTGCAATACATTTCGAAAGTGAATTAGTCGAACGAAATGATGAACTAGATGCAGCGAGAACATCATGTGAAATAATTGTCATCTCACTCCACTGGTCTGCCTGTGTTCCACCTTTTTATACTTTTTCTTATCCACACCCGACTATCTATCTCGTATGCTGTGCCCTCATTGGTCTTGACCACTGAGATACGGAAAAATGTGTTTATCTGTACATGTCTTTGTGCAAAAGTATCTCTTCTCCTGGCAGTATGTAGGATCAATGTTATTATGTGCAAATGAATATTCTCGAGCATTTACCTACATGATGCTCCTCGAATTTGTCTCACAGCCCCCCCCCCCCATTAGTTCGACATGATTTCCATTTGGTCCCATCATTTGTCTGGTCCAGAATTGATTTTGATCACGAACCATGCTTGATCTCCGTTTTTTGTTGTTTCTCAGGCATATGGCTTCTATCAGAAAATCAGAATGAATCGAACATTTTTACTCTAGTAACAAAAGCACCGTAACGTGAGAGTTCTGTTTTTTCCAAATAGTTAGTGCTTGCACTACTGTATTTAACAGTTCTTTCTGAAAACGCACGTGAAAAAGGACTACATTTAACTTGGTCAGTTGGTTCATCACACTTCATATCGTACCCGTTTTAGGGAGAGGGTGGAGGAGAATAATATATTTACACAAAATGGCGACTCGCGAACGTGGAAGTCAGTAACCGATAAACACGACCAAATCCGGTTCATTCAACTTATTTTTGGTAATGTGCGATCAATCGCCGTCGGTTCTCCGCTATCGTTTTGTGCAATCCTCAGTAAACGGTAGCTAGTGGTGATTGTATCGTGGTCGTTCGTTGTGTACATCGGAGAACCCCAGTGTTGGATAAACATCGCAACCTAATCGGTGTCAACATGGATTCATCTGCACTCATTATATTTTTGGTATATCAACAGTACTGAAACGTGGTCAGCTCAGCCTGTTAACGCCGAAAAATGTCTGTCTGGTCAATTAGGATTGGTGGGAAACACTACCGGAGATTACAAAGCGGGAATATGAATTCAGTTTTGCAAACTTCTGATTGTTCTGCACATACCGCTTACGGATCGAACGAAATGCAGTGGTTCTGGAGAAGTTTGGAACTAATTTGGTTTCCTCCTTCATTGCTCTGGTTTATTCTGTCAAACAAAATGAAATTTAAATAATGAATGTCAG
>STRG.5387.1
TCGAAACAGCCATGACCTCGCTGAACAAATGCATGCCAAAAGCCTCCGTGATGGACAGGCTTCCTCTGCACTAAATGCCCTGGTTGAAAGACACGTTTGAGCAATGCGTAGCCAAATTCAATGCGGATCCCGAAATCAAAAAACGATTATCCGTGAGATTCTACGATACTCGATTATTGAATGAAAAATGACAACAAACGGATACAAACCTCAATAATGAAATAACAAGGACTCAAGAAACGAGAATCGAATTGCGGCGTGCGAGCAAGGAGCACGTGCGTCACGCAGGTCCAGAACAAGGATATGACAAAGTAACGCTGTGGGCGCGAACAGAATAATTGGTCCGTAAAAACAAACAGTTCGTAAAGACACGTCAATAGTGTAAGCGAGTGAGTGATGTTAAGAAAACACGGAACCGCAAAGGTTTTAGGGGATTTTCCACGACCGGTCTTCACACTGGTAAAGAGGTACAGATCTGATTCACCTTATATGGCCACTAAGGAATATTGCGGAGGGGCATTCACGGAATCCTGGGAGTGATATCTGATGTAACGCACAACATCCCGGACCTAGATTGGTTTACAGCAAAGCCAGAATGGTAAAAAAACAAAGGGTCACGGAAGAAAGCATATGTTGGCACCGAAAGCGCCGGAGCCTGTTGTGGAGGGAAGGTGGAGAGTAAAATGCCCGGCTAATAAGCTTTGCAGACAAGTTTGCTGCTTTTGTCCCACAAAGAAATAAAAGTCGGCCTTCTTGATGGAAGCCAGGGGTAGCAACAGCATTAACTGTTCGCAGAAGGCTATAGGCTGATTATGAACTTCACAGCACGCACTACGCGTGGCCGCTTACAAACAACCAGAGACGGGGCCCAGCCTCTTCAACGAGAAGCGAAGTACAAGTATGAGAAAAAACACGCCAACAATGTGAAGGCAGATCCTAAGGGGTCTTCTGCTCATGTACAGTCCAAGAAAACGACACGTGGGAGCGTATTTACTGTGCGAATTCTCGACGGAAGCATTACTCTCGGTGACAAAGACAAGGCAGAAACCTAACTTGCGTTTTTTGAGAGCGTGTATCGTCAGGACCACATGCTTAGTGCGGCGGGATCAGATATGAAGAGTACGGCAGTGCTTCGGGAGCTTACTGTAAGCGAGGCCTGGGCGCTCCAGGAGCTCAAATCGTTGTGCGGGCACAAAGCTGCCGAACAAAATGCGATGCAACAGACAATTTCCTAGCGTCTTTTAGATATCCCATCAAGGCTTGATACCCAGCTGTACGAAGCGTTGCCAAGGGACGGAGCGGTGTTTGAGGAGTGGCGTAAGGCCACTGTTGTAGCAACGCGTAAGACAGGATCCAGACAGAAAGCGGATAGTTGTAGACCGGTCAGCCTGGTATCAATGTTCTGTAAGTGCTTGGAACGTATAATAAGAAGACAGTTGTGCTTGTGTGCTTGTTGAAAAGTGGTCATGTTTGACAAACCTACTGATGTCCACGGTCGAGGCCACACGAGAAATGGATGAAGGCAAGATAGCGGTTTGTTATTCGGATTTGCGTAAGGCTTTGGACTCCGTAAGTCATCGCCTGCTGTAACATAGATTGCGAATCTTTGGGATAATGGGGAAGTCAGGGTACTGATAGCAAACCTTCTGGGGAATCTTAGTTTGTGTCAGAACGGGTGGTTATCTATCGAGGTTGGAGCAGGTCACTAGTTGTGTTACACATGGTCAGTACTGGATGTAGTTCGCTGTTACGAATAGGAGGAGGGCGTGGTTAAATGAGCATATCCTAAGGCGAAACGAGGTTGATCTGAATATTGTACGTTGCTAGATTAACGAATTAAAACACGAAATATTTACAGTATTTGTAGCCAGAACGATCAGAAAGAGAGAACCAAATCTCAGTAGTGCCCAAGGCGAAACGCAATCACAAAGACTGAGTCGAAGGCCAAGTCCAAAATGTGTCACGGTCGGTGAATCAAGGTACAAACAAATGTCCTCAGATGTGTCGATTGGTATGTGTGTACGTGTTTTTGTTGCAAAATATGCAAAACTCAGTGGAGAACTGATTGACATATGTTGAAACATTCGCTAAGGATTTTCTTACGCAGTTTTCACTGGGACCCTTGCTCCTCCACTACATAAATTACCTAGCAAAAGGATTGAGCGCCCCGTGGTTCATCTTTGCAGATAATATGAATTCAGCGGGAAGCGGTTCGTTAGAGGATGAGTGCTGTTCATAAATGGGCGGATCAGTGGGGCTTGCCCTTGAATCTCGCTAAATGCCAAATCACGACTACCAACGTAGACAGAACAAGCAGTTTTCCGTTTCGAAGTGTGTCGGAGTTGAAAGACTTGCGTGTGATAGTCACGCAGGACTTCATGCCCTCAGGATGATGACAGGGAGCTGCAAATGTGGCGAAGAGGGTAACAACTAAGGTGTGTAATGCGGTCACATGCAAATCCAGAAGTCTTCGCTCGATTTTGCAAGGTTTCAGCGCGACTTCTGAATTATTGTGTGTAGGTATGGGCACCTTATTGTCGTAAAAATAAGGAATGGCTCGAAGGGGTGCAGCGACCTGCAACTAGAATGATCACCGATCAGAGAGGGGAGTCTTGCGCCCAGCGCCCAGAAAATCCAATTCTCCTCTCTAGCATGTCGTAGAGGTCGGGGTGACTTAATGAAAGCGTTCAAGATTATAAAGGGTCTGTCTAGTATGGACATGGGTGATTTGTTGGTTTCTTCTCCTTAGTGCAACACTAGGGGACATGGTATTGTGCTCCAAAGGGCACACTCAAGGCTGGACATACGAGCTCAGTTTCCCACAAATGGGGTTGTCTCTCTGTAGAAAGGACTGTCAGAAAATGCCGTCAAATGCAGCAATGTACCAATTTTCAAGAGCGCCCTAGATTTACTCCGCGACATACATTTCCCAGAAGTAGCTGTATGAACGATATAAGTGAGATAATGAGCCACAAGTATTTTTGTCCATGAATTTAGATCTGCGAAGGTGATAGTGCTTCACAAATTCTGCCTTCCAGACCAAAGGCTGAACGCGCAGTGTCGTGATCCTGCACCAGCCACTGACAACACAACGATCTGGGTGCACGATTGGTCTCCACCGCGTCGACCCGTTCAAAATGAACTGAACTTAACTAAACTCTTCGCGCGCTTCTACTCATCTGTATATGTGACGGAGTCAACCCCATCATCTTGACTGCCTCACATAGGTGTTACCCTCGTTTTGCGACCTTTCCATCTAAATGAGGTCACCAAACAACTTAGGAAGCTCGAAGCTCACCAGTCGCCCGGACCAGATGGTTTTCATCGGGCATTATTACGTGCGCTGGCCAACGAACTCGCATCAACCTTGGTCGGTCTTTTAAATCTTTCGCTACCCGGCGAACAGAAGACTGCATTCGTCTGTCCATGGTACAAAGGGGGTCCGCGGAAGGTACCCACCGGTTATTGTCTGGTGAGCTTAACCTGCGTCGTCGGAAAAGTGATGGGACGATTTCTATCGGTGTGAATCCGGGGTCACCTTGAGTCATGCATGTATCTAGGCCCCACCCAGCATGGCTTCCGTCCAGCGAGGTCGTGTATCCCGAGCTTGCTATTGGCGAGTGAACGTTGGGACGAGGCTCTGGAGGACGGCTTCAGCCCGAAAGTAGTCTTCGTTGATTTCGGCAGGGCCTTTAATAAGGTACCTCACGACGGGCTGTTGGAAAAACTCAGGACGTTTGGTCTCTTCATAGTTCGATACTTGGCTGGATTGCGGATTTCATAAAGAGAGAGAGGGGGGGGGTGTTTTCAATCAGTTACCTAGTCGAAGTCAGCTTGGTATGCTGCAACAAGTGGGGTCACTCAAGGATCGGTTCTTGGACCGGTGCTGTTTCTAGCTTATATCAACGACTTGCCGCCAGTCTTCGTCACCTTGCATGGTCTATGCAAATGACATTAAACTTTGGCGTGTTATGGGGTCCGATGTGGACAGAAAGGTTCTATAAAGTCATTGGGGTGCATCAGTATGGTGTTATGATGTTTGGACCCTAACAATCAGTGTGTCCAAATGTGCGTATATGCCTGTCGGGAGAAAGGTTTCAAAGTCAATGTATCGAATCGGAAAAGAAATACTTCCGAGATCGTCATTTGAGCGAAACTTCAGGGTTTTGCTGTCGTCGGCCCTCAAGACTCGAGCTCACATGGGCACGGTCTACCTTTTCCAGAGTTATTCTCAGTGCCGTACATCGCTCGTTCGGTCCATTGAGTCTCAAAACTTTCCAATTACTATATGCCCCCCACGCTCGTCCGAGACTAAAATACGCATGTGCTACAACATACTCCTGCGCTGTCGACGAGATGGTGAAACTGGAGAAGGTGCAATGGTTTGCAACGAGACTCACCAATGGCTTACGTGGGACAAGCTACGCGGATCGCCTGAGGTTCCTTAAGCTTTTTCCTGATTGCTATCAGCGAATTCATGGTAACATAGTCAGTCTGAGGAAGATCCTTCATGGCGACATGGGTCCGGAATTGCCAACTGATTTCCCTCTTCGGATAAATGACCGGAGGAGAGACCATTCCCCAACGCTGCGGAAGCTTCCGTCGTCCTTTTTGCCACTGGTTTATATCCTTCACGGGGGCATCTAATCTATGGAACGCTTTGCCAGCGGCAGTGGGAAAAAAGAAGGACGACGCCCGGTTCAAACGAGGTCCCGATGCGCATTTGGAGGCATTCTGGAGGAATGCTTCCTGAGCATGAACCTACAGGGTCTGTGTGAAGAGGCTTATACGGAATCTTCCCCCTGCCTTCTTACAAGAAGACTGATTGAATTGCGATTCAGCGCGTGCTGAACGCTAGCGTTCACGGATGTTTCTTTGGTTATGTTTTTGTGGCCCACGGCACGTTGGATACCTTAACCACAGTCGTAACATTCTTGAGATTATTATTTACTCTGTTTTTTCTCTCACCCAGATGCATTTTGAGTCCATTTTCTAAACATATAAATTAAGTCATATGAGGGCTTTCCCACACGGAGAGTGAAATTAAAGCGATCCTAATTAACCACTTATTCCTGAGAGGTGGTTTTCAATGGCAAGGAGAATAGGGTATTTGCCTGAAAACCTTTTTATTGATTGTGGTTTCCAATTTTGGTTTTTTCACTAGCTAACGTGTTCAAGTTTTACATAACAGATGATAAAGGTTCACAAGGATGATAGACAATGATCTACTGTCGTCCGGATCGTTACCACTATTGACCTGTTGGGACCTTATGTGTTTATCTACTCAAATTCTCAGGTTCTGTTTTCAGTTTATCGCCAATAATGCAGGAGGCCTTCGTGGCTATGGGGTGTACCCTTTCCACTGCACTGATGTGCATGCGGTGACTGAATGCTCAATTCATACGCCCTTTGGATGAGGCCAAGCAACTTGGGTGTCCAGTGCACCTCTCCGCCACAGATGCCGGTGAGCATATCGTTGTACGGCTCATACGCCACATGTGGTTGGTTTGGAATCAGAGTTTGGCCATCTTCCCTAGGCTGACGGAAAACAGGGCACGGTATGGTAGATGTCTGCCATACGTAACACGTACCCCTACCAACGAAGTATACTAAGCTAGGTACGCTGTGATAGAACATTCTCTGAACTAATACCCAAAACTCGATTTCGGACCTCAGCATCGTTCGGTCATTCCATTCAATTTCAGCGGTACTACGCAAACATCAGTGGTCGAAAACCGCAAAACGACGAATATCTTCCGCACACATACCCCAGGTCTCGCAACCATACAACAAAACTGGGCGCACCGCGGCATAGTGCACACGACCTTTCAACTTCAGGGAAATATCAGGTCGGAGCCACAAATGCCTTAGTCCATCGCACGCCGCTCGAGCTTTGGATATACGCGTGCTCACCGCTGCTAGAGTGCTCCCATCCGTCGTCACGCTGCTGTCGAGTATCCGTGTGTCGCATTTCGAGTAATAACATATCAACTACCAACATGATTAAGCGGAAGACTGCAAGACGTTCCTCCGCTCAATATTTCATATCTGCAGAAGATCACGTCGAAAATGAAGTAAAGCACGAGCGCCTTCTCACGGAGACATCTCGATTGTCATCATCATGGGCCGGTCTTAGCGTCTCTGGAGGCGAGGTACCTGAAACTGATGGTTCATGCGCTTCATCTTTGCCAAGTACCAGTCCGGCTCATCGCCCAAGTTCTTTTAGTGGTCCACTGGTGATCTCTGTTACTTGTTCCAGTTCCTCTCCTGGTGTGCACAATTCTTTTCCCAACAACACTTCTGCAAATCGGTGCACACCGACCAGTCCAAGTCCGCATATGAACTCATCCGGTTACTCTTCTCCGGTCGCTTCACCTGTTTCGTCTCGTGTGCAGTGCTATTCACCCAGTTTAGCAGCATGTGCTAGTTCTCCAACACTGCGGCGTCCAACAAACGGAGGCGCAAGTCCCTTGTTGGTCTCGGCTGCACTTTGTCGAAAACGGAATTATCTCTCGTGCGTGGTTCCTGGTTGCGGAGGTTCTAGTGACGATGCCAGTCGCGAAGGATCGCCAGATCCATTTCAGTCATCTCGTGGCTGCAAGTCTATGCGTCAGGCAGATACTCGGTCATCATTGACCGCTGAAATGTCGCATTTTCGATGGCCCCCAGGCCTACCGTTAGCTTCCAACCCACCTAGTCCTTCTTGTCAACTCTTCCCATCTACTGCCGGTAATGTGAACCCTCCGAGCAGCCCATATTCTTCAAGCCTACCATCTCCACATCTTTCTCTGGCGTCATCGACGACTACCTTCCCCGGTTCCCCGGCTTCTTCAACTTCTAACTGTTTTGTCGCTCCTGCATCTGAACCTGCAGTGACTACCTCGAGTCCGAATGTAGAGGAAAAAACTCCCGTAATATTGATGGAAATTGACTCTAAAATAGCTTCGTCCGTGGTTCCTCCGGCAGAACTGGAATCTCACAAGGTACCCTTAACCGAACAACCGGCAGACTTCTAGAGCTAGCTCTCGCTTACTTTGCTTGTTCCATTTGGTTTTATACTCACTACATACAAAGTCCGCATGTTTTACTCTCAATTTTTCCCGTCCAACTCAGAATTTCTGTTTGTTTTGATTTTCCAATTCTTCGGTTGGCATCCTTCAACATTCCTCGTTTTCCGTTATTGCTATTAGTACCCTATGTACAGTCATTTGGGATGTTAGTATTATGCATTGTTCTCGATGGCGCGCGTAGAAAGTTCATTGGCCTTATTTTCTTGGTTCTTGTTGTTGTTGTTGTTGACGTCATTGGTGTTGGTCAATGCGCACACCATATTTATGTGACTCCCGATGACCACTGGTTGTTTACCTCATCTCTATACACATTCACGTGAGTCATATATCGAACAAGCTTGGCTCCATATGAACAATCTTCATAATGTGTCACCTAGGGTTGTACTCTTTGCCAACAATGTGCTTTTCAGTTTCACGCTCTGCAAATTATTGACTTCGTTTCGGTTAGTTTTTAAGGTATATATCTCTCATTCCTAGTCTAAATTGCTTTTGCGACTTATAAATAAGCCCA
>STRG.1295.3
AGGGGCTAGTGAGAATGGTGTTGGTTCGTTGCAAGTGGTCTCGCAGGCCAAAGACTTAGGAGTTATAATGGACAACAGCTTTAAGCCGTCAAAGCAGTGCACTTCAGCAGCCAATACGGCCAGGAGAGAACTCTTTCGAGTTAGATCCATTATGTCGTGTAGAGATCCGGAGATTTTCGTTCCGATATATCAGGCCATAGTTAGGCCGCATATGAAGTGCTGCGTGCAGGCCTGGGCAACGTACTACCAGAAAGATATCGACTGTCTGGAGAAAGTGCAAGGGCTAGCCACTAGAATGGTGGCTGGGAAAAGGGGGTTTAACTACACAGAGCATCTCCGTGCCCTAGACCTGTTCTTGATGGAAAGACGGCGCATTCGCGGGGATTTGATAGAAACCTTCAAGGTAATGAAGGGACTGTCAGGAATAAGACGAGAAGACCTTTTCTCTCTGATCCTCGAGAGAGGTACAAGGGGGCACAGCCTTAGATTACAAAGGAAGCATTATAGGTTCCAAATTAGGGCGAAGTACTTCTCAAATAGAGTGGTACCCTATTGGAATAAGCTCCCGAAAGAGGTCATAAATACCACAACCGTGAAGGATTTTAAGAAAGCAGTATACCTATGTTTGGTGGCAGTATACCCCGAACTATGTTAAGCAGCTTTTAGGGTCAGATGCAATTTACTTATTGTTTCCACCTTACTCTGCCAGGGCTGATACTGCACAAAATTTCTACCTTTCAGAAAAAGAAAACCACGCAGTGTTGGGAGCTACGGAAACGCGCCGACAACACAACTATCAGGACACACGAATGGCTCTAGCCACTTCAAGTCCTGTGCAAACTGAACTGAACACAGAGTCCTGCGCAAACTGAGCTGAACTGAAAAAACCTAGGTCGTTGTTCGACTAACTGGCCTTATTTTGTTGCATTTCTCACAGGACTGCTGTCTTAATATGCATAGTGAGTTGGTTAGTCGATAATAAGTCATTTTTTGGAGCGAAGAAGTACGACAAGTGAATTTAAAAAGCACATGTACTCGCATTGATAGAAGATTAAATCCTCCTTTCGGACCCGTCTTCTCCCTAAGTTCGTTGCTCAATTATTCAAGTTCATAACAGTACGATTGGCTTCTGGGTTATTCCCTGTTGCCTACAGGCACATTCATGGTGTCCTGTTCTATACAAGACGCATTATCAGAGGTGATTTGAGTACAGACCTGCAGTTGGAACTCCCTCTTTGGAATAACGACCGCATCCGAGGAAATGTACTCACGCTGCGAAGGCTAACTTCCACCGGCCTGCCGTTGATATATCACGTATCCAGGAGAGTGACCAGCTTCTGGAACGCTCCCCCCGCTAATTTGCGGTTGTCGGGGTTTTTCACACTGTCCCATGAAGCCTTCTGGGAATCCTAAAAGTGCATTCTGGAATCAGCTATCAGGATTGATTTCCAGTATCCGTTCAGCTTCGGAAGAAGAGCAGTCTGAAATTGTGAACATTTTGAAGTCTGCGGTTACCCAACTTGAAAACAAACAACCGGTATCGTTACCCCGTCCGGAAGACGATAATTACGATCCAGATGGTGTAGTGCTCACAAATGATGTTGCATGCAGTGATAACTACTCAGTGACCTACTGCCACTCCTCCGATCCTTGTGAAGCACGCACAAACGAAGACAATTCGGCATCCATCTACGAAGCTCCAGATCTTTTTCTGAGAGAAATACTCAGTTCCGCTTTCCTCAGCGACGCTGCGTCTGGACAGGAAAATGTACAAGGGGAATCGAGCACAGACATTCATGAAGTTAGTGATGGGTATGGCCCTGTTGGTAGCATTGTTAGCACCAGTACTGCAGCTGTTCAAGGCTCTTCCGTCGGACCGGATGTGACACAAAGGCTCACCCGCAGGCGTCTCAAACCATCGAGATCACAGACGCTCAATTGTCCTATTTGTCACCACACGTTTACCGAATGGGTGTCACTGGAACAACATTTGTACGAGGGTCATACGAATAGTCTGGCTCCAGTGTGTTGGCGATGTCAAGGAGTGTTTGACAATCATGCCGTTTTATTGGCCCACGAATGTTTCGATTGGGGCCGTGTAAATTTGCCCTGTCAGGGGATCGATGCTCGACGAATCAACGGTTTGACCAGACGACGGCACAAGGCCTTGTTACTTTATGGAAACAAACTGGGTTTTCCCGAGAACGGCGTATTCTTACGTCGACGATGTGGGTTGTGTTTCAAATCGGTCACAGTGTTCCGTTCGTATAGCGAATTTCAAGAACACAAGCAAATTCGCCATCCTTCCTATAGAATGGGCACCGGGAAGTCTTACAACGAGTCGAGAGGAAAACGTGTACGAAATAGATTTAATAAAGTAGAAGAGGATTCTGGGGACGAGACTCCTCGTGTGGATTGTTTGCACCCGAAAAATGAGGTTGCTTTGCACGATTGTGTGCGTCGATTGTTCGAGCGGTTTTGTCAAATGAACACAGTCCACCCGTCGCACTCGTCCGAAGAGGCCAGTGCAACCGGGATCAAACAAGAACAGACTGAACTTTTACTCCCGTCTTCAAGTTTCAGCGAGGATGTTGTCTCAGATACAAACCAGCCGGTGCCAAACGCTGTCAACTCATCGGTTGAGCTAACGATTTCCCCCACAGTGGCAATTCCCTTACCGACCGACCTTGATGATCCCGTCTCACCAGAGAAACCGATCAGTCAAGTCACACGTCGCGGTCGTACTGCGAGGTCCCTGCTATGGCGACGTAAAAGAAAATTGTCCATGAGACGCGTGCGCGTTGAAGCACGTGACAAGCCGAGCACTTCGGTCGCAGTGAATTCTGCGGTCGGAACAAGACGGTCCACAACTAGGCGTTACGTGTGTCGCTGTTGTTCTACCGAATTTCGTGTTGCATCGCGACTTCGTGCTCATCATCTTTTTCAACACGGTAATATTCCGGAAAGCCTAGGTGGTCTTTCTCCGCGTCCTGGAGAATGTGGAAATGCAGGACCTGCCCCTAAAAGTGATCACACTACCCGAAATCAAGTAGAGAACACTGTGATATCATCTATAGAACAGTCGTCGGCTCAACATTCAAATGCAGATATCGAGCAGGAGTTACTGGACACACACGCGTCGTACTCGTTGGGACCTATGGTCAGATTTCCAGAATCGTTGGTTGATGGGACGAGTTCTTCCGAAAAACAACACAAGGAAAATTTGGGTTCGATTGCAGTGATTAGCAGCGGGTCTCTGCCAGCTCGACGTGGCACAAAATCTTCGCATGCTCAGACTAACCGAACAAACCCAGCTCGGGAGAATTCGAAAGAACAGAACAGCTTGATCACACAGGGCCCGCCCTACGAATGCTCGTTTTGTTCCCGTCAGTATCTCACTGTGTACAGTCTACGGCGTCACGAAAATCAGAGCCACTGGTGTCAGTATCGTCTCTACTGTGGCTATTGTGACTATCGAACCAATGAAAGAGCAGCTTATGACGAGCATTTGGCGCGGCATTTCCACGTTCGGCAATTCGCCTGCCCATTTTGCGATGCGAAATTCATTGTCAATCGTGAATTGAAGGATCATATCGCTTTTAAACACACCACTGAGCGCAATCACTATTGTTCTGTTTGTGGAATGGCTTTTAAAACTGCAGGTACCCTGTCACGTCATCGCAAAACGCACGGGGAGCGAGAACTACATCAATGCAGTTTGTGCTCCAGTACATTCACTCGATTGTCGAACCTAAAGCGGCATATAACCAATGCCCATATGAGATCTACTGCACGCAGCCGAGCACGTCTCACTCGTTCACGTCAGATCGATACTACAAATGCACAGCCCGACCAAGTGGAGGTTATTGCTAACGGGCAGGATGCTACTGGGTCACCAATGTCCTCTATAACGTCGCCTCCACCCGAGGCACAATCACTGATGTCACGGTCCCAATTGATTTTTCCCAATTCTGACCACGCGTTGGAAGATGTACTCACTCCAAGCGCTAGTTTCTCTGCTATCACTGCGTTTAACGGTAATATGACCACTGTTGCGGGTGGGACCGATGCTACTACATTCACTGCTTCTGCTAATTCCGCCCCTAGCAATACGGTGACAATCACGGAAGATTTGAGGAACGATGTTGACTCGTTTCGGTTTGAAGTGCCGGAACACCAGCCAGAATCAGTACCTGCACATCCAGTGACCGGCACGGTCTCACAAGTAGGTCAACCTGAAATGATCCATTTCTTGCAAGTACTCGCATCTAACCTGGCCACAAGCACAGCAAGTAGTTTGTCCGAATGTACGACGTCCTCGTCCCAACCACCACTGGCTGTTCATTCGGGTTCGGGACTTTACACTGTGGTCTACAGTCAGTCTGACTTAATCGCTGGTCAAGATGCTGTATCATTGACGACCGGTGACGATTCAAATGAACCAACTACGGAATCAGCATCAGTCGGACCTGTCTATGTGGTAGATTTGTCCGATTTGGATGCTCCCAATGGGCTCCTGGAGGTCACTGACACCCTGAATGATGGTCGTCAGGACGAGGATAATTGTGTCACTTCCAATATCCAAGTAGACGTAGACTCGGTACACACGCCTAATGGGGATTCGGCCTCTGGGTACGCGGACACCGAGGATCCACATCTGTTGTCTTACACGTCCCAGGCCTTGAACACTGCTCTCATGATGCACACCACCTCACCAAAATCCAGCGAAAATGTGCACGAATCAGGTCTATGGACCAATTCGGAGTCAGGCGTGGAGTCGAATTTATGCTTCATGTTCAATTCGACTGATTCTGTGGTCCAGTTGTTGCATATTAACCCCGATAGCTTGGAACCCACTGCATCCACTAAGACGTTATTGAAAGCAGAAGATCATCCCGAGATTCTGAGTCATGATGATTCAGTAGTTCCTTCGCCTACTGATGATGAGGCTGCTGTTCAGGACGAATCCCGTAATCTCTTCGGATCTTATCCGTCCTCTCCAGTGCTGGTCGACAAATCCGCTACAGGAGCTGGGATTTGGCGCCCCGTGGAGTCACTGGATATTGAAGCGAGCGGTTCCCGAAAGGAGAAGCATGTGTCCGAACAGTTTGGTCAGTCCGACTTCGTCACATTCGATTGCAATATATTGTTGGGTTCAGGGGGTTCAGTTGCCCCTGGGTCTGATGCATTGCCTGATTCTCCACGATTCCCATCTCCCGTATCTGAAACGCATTTTCCGCAGCCAATAATGTACTCACCGAATCCATCGAATTCAAGTGACCTGGTTGATTGCACATTTTCCACATCGCATGCAACACATCATGACATCGCTACTAGAGGTGCCACTGTTGTGTCCTCGAATTCGAACACATCAAGGTCTCACTATGAGTTTGGTCAACTCCTCCTTGCAGATGAGGGAAATTCGTGTTCCACACAAAATGTGTCCCAATTTCTACCTCTTATTTGGTGCTGTCCATCAACCAACTCGACCACTTTTTCCGCAAACGCCGAGACACATTATGTTTACACGACAGCTCCATCATCCCCGGTGGATTTCCCAACCGGAACGAATCAGTGCTCGAATTTCTCTGTAGGTTATCTGATCGGTCAAAATCAAGATCCGGGAAATTTAGATCCGTCCGATCTGACTGATTATCACCATCATCATGAACCATCAACTATACTCGACTGTGAGCAGAACAACACAGCGCGCACAACTGCATCGAAAACAGTGCCAACATCCTCGTCCGTGACTGCATGTTCTCCGATCTCACCCGACGACTATTTCGAATTTGATGTAAACATGCCATAACTTGTTTTTTTCTCATGCTCCATTTTTGAGTCAGAGATGACATCCACCTTGTTCCAGAATTCTGTTTTTTAATCTTATCTACCACGTTCTTATCTGATGCAATCTGAATTCGATATTTTATAGAAGAAAAAAATACTGACCCCTGGTTTCGTAGCGAATTGATATTGCGTGCTTCAGTTGTTTTGTATACGTCTGGACTTCGTGTAATAAGTGATCTGCA
>STRG.66598.2
GCAAGTCGATGCCTACGAACATTCATTAAAGACTCAGTGCGGTCGAGAATTTTCTTAAACACATCATATACCGATGACCTGCGAGACAGACCGGTTTTCAAATGCCTGTTCTCAGTTCCATCCCTATTGGTGGTATAATTACCATGAAGCAAATACTGCCGTGTGGCATGTGCAGCCCAGCTAGTCTTATATGGCATCCAAGTACTTTTCAAGTACTGGGACGCTTCGGAACTTCGACTTTCAATGACGGATAAAAACCTGTTAAAAGCTGTGATGTTTTCCGTGTACACCATATTGCGCATCTACTGAAATATTCTACCTCGATCTGTGACGGAGACATGTGACAGCAGACCGCATCTTCGACGCATATCCTTTACGACGTGGAACCTACAAAATGCAACCTGCTCCTCCAGGTACTGTGTCCTCAGAGCGTTACACTGCGCCAGACTATGGTCAACCACTATGGTTTTACACTTTCTGGACTGGGGCAGAGACTGAACCAAAAATTCAATGGCTGTTTCGTAACTAGTGCAGCTTTCGTTGGGCATAAAGGCATACAAAGTACTGTGCCCTAACCCGGTGTCGTCCACGACCATAATGTGCCACAATACATACCCACCGTAATCCATTTGATGTATGGCATCGGCCAACATCACGCCACCGAACCTGCCGACCAGCTCGTTACTTACAAGAGGAACAAACAGAATAAACTTAATCATTCTATCGTCACTAATGACCTGTGAATACCCCTGATTTCTCATTAACTCATCTACACGCGTTGCATCCTTAGTGGGGTCAGCGGAACCTAATCTTTTCCTTATGGAGCTAAAGTCGTGACTGCGAAGGCGTCGGCTAAACATTCGCCGGGTGTAATCTCTAAGCTCGGCAATATTACGAAAACTTTCCATCATACTAAACACGTGACTCTCTTGATCACTGGTCAAGCGGCGGTTACGGACGTAATAACCCTCGATCTCTCGTTGGAAGTCGTGGTTATGGACCATGGCCCACTTCGACACCGTGTAGGATGAGCCGACGGCACGCACCGAGACGAATGCTTGGCAACCGAGGTTGGGGTATCTGCAAACAGTTTCCATTAGGAACAAGTAAGGAAACAAACTACCTTCCAGAGCAGTTTCTTCTCCGATGGACGCAACAATATTTGATAAAATAGTACTGCGTGCCAGGTGGTAAAATAATACCACGTTTATTTGCCATTTCCCTTGTTCGTGAATCTTATACGTAAAAATCGAACAAGTGGTTGATTGGAAGTCCCAAAATCGGATCGGAATGCATCCAAATTCGGGTACATCTTAACCGTTGCACAGAACTGGGCAGAGTCATCAGCGATGCTTCGTTCCATATCGAGAACCAGTCAGTGCGAGAAAGAAATGGCGAGTGAACATCAAACCTAGGGTAGCGGATTATATATGACCAATAACCCAATCAACAATCTGCAACGGATAAGCCAATAACGGGAGAGCTAATTACCGAGATTTGACCAATAGAAACAAGTTTCACCAAAAATTACTAATGTAATTTTATAAAATTTGTTTCCATAAAGCACACTTTTACTGTGTTTTTGTTCAATTTAAATGCAAATGTTATTCCGTCAGCTGTTTGAGGTCTGCATTACGCCAAGCCAGGTCGGAACTTACCCCACTCTCCCTTCCAAGAAAGTCAAGGATCGAACTACCATAAACAATCTGAAGGGAAAAAGAAAATTAGTTAATTCTTGAAAATTCCTGAGGGAAATGAATGCTTTCGAACTTCAATCAAAATTATATGTGACAGATGTGCTATCAAACTACTCTTAGCAGTATTTTTCACCTAAGTAAAGGTCTTTCTCCGTATTTTACTAGCCATCTAATATTAACGTCATGCATTTTACCAGCTAAAATTCGCGGCGCAAAAACAGTTCAAACGTCCAAAAGATCCGTCTACCAGTTGGCTGGAGACACTGAAGGATATGGCAGAGAACCGCGAACAGTGGCGATCGTGTTGTCACTTTCTGTCGAATCAGAATGACTGATCGATGTGCGTTTGTACAGTTAGACCGTGTATTCCGTGTGTTGGCTACTAGGGCATTCTTTCCTTTTCCCGCCCTCGTAGGTCCATTCCCTGTCCATCTTGTATATTCATACTTTCTAATTCGGCGTGCAACATGGTGAAAAAGGCAGTGGTCAGTGGGGCTTGCCCTACTGTTTAACGCTGTACGATGATGATGATGATGATGTAAAAGTGGTAGTTTCATTTGTCCTTACCTCCTTCCAAGTTTTTCTACCGGTTATTTATTACGCCAAGCGAGATCGGAACTTACTCCACTCTTCTCCTTTACGGCTAGTTGGGGTCTCAATATTACGACACATTAAACACCCGTGGCCGCCCTTCTAGTCACCTGCACGAATTTTTCGGGGAAATTGCAGAGTTTCAGCATTGTAGCTACTCGTATGTCAACAGACATTTTTCGCTCATTGCTCTTGTCTTGACGCCCTTAAGTGATAAACGGGTTCGCTGTTAGTGACCAATCATTCGCGGTTCTTCAGGTATTCTTTCTGCAGTACTCGTTGCGGTAAAATCGAGAGAGCAGTTCTGCCTCAAAGTTCAGGATGCTAAATTCATAATGGCGACGGCAACCAGTATGGTACTTCAAGGTTCGGTGTTAGGCACAGCACTTTTTCTGGTATATGTGAATGACCTACAGAGTGTCCTTCGGTCACCATGTTTTCTGTGCGCGGATGACGTGGAAATTCTGGGATCTCCTGAATCTACCGAAGTTCAGGAGGACCTAGATGTCATCCACAACTGGAAAATAGCCTAGGACCTACCCTTGAATCTAGGGAAATTTACATTATGGTTAGCAGATGAGTCCGAAGCAACCCGCTACCTAAACCCAGACAACCGGAACCAGTTTCACAGGAGACGGAGATCCGGGACTTGGGAATAGTTATGAAAAGCAACCGTAAACCTTCGGCGCAGTATCTGTCAGTGGCTAACAAGGCGAACAGTCATATGCCCATTGCGAAGAACAGTGACGTTAAGGGACCCTAGGGCCATGTTACCCATTTACACTGCGCTGGTGTGACCCCACCTAGAGTATGCAGTTCAGGCCTAGGCTCCCCAGTTAGTAAGGGACATCCACAAACTGGGGTGAGTCCGAGGGAGGTTCACAAGAACTATCTCCGGTCTACCTAGTTATAGTGCGCTACACCGGCGAATCTCTCAGCGTGATACTTGGAATTATATTTTCTGTGGTTTTGTCAATCTGGGGAGCATTATAACTCCCAAAACAGTCGAGAATGTTGGGTCCATATGTCTGATTTGTGCTAAGGTCGTTCGTCCCCGCGACAGATCCTTTCAGTGTGATGGGTGTGATGGTTGGATCCACCTTGAATGCTTCGAAGTGGACAATGACCTATACAAAGCCCTAGGTAAATGCCATGTGAAGTTGCTCAAAGTGATGTGATCAAATGCACTGAGCTATCAACAGCTGTGCGGCCCGCAAAAAAGTCAATGATGACGGCGCCTTCCATCGCAGATAAAACTGATTCATCATCGTCATTATCATCTTCATCAATGTCATCATTGTCACCCTCATCGCCGTCAGAGGATAATTCTTTCGCGGAGGTTATGTCATCCAATAGCATGGTGGTTGCTAGTGCACAATTCCCTTCTGTTTCCGCTAAATCCGGTGTTAAGGAGGTTACGGTTTTGGGGATGAAAAATGTCATTCGTACGAGAGCCAACAACAAGAAGAGGAATGTACCTTCCCGAGAAGGAGCAACGACGATCACTGCTGTCACACCGGCAGCCGTCCCTCCATCGGCCTCATATTTAACGACACTCCCTGGTCACAGAGGTCCTCACATACAGGTGCATACGGGTCAGAAGAAATTAGCTCCGCGGCATCGGTGCTTGCTGGTAGTTGGAATTCCGGAAGTATCGATGTCGGTCCCTCAGCAGTGTCTCGATCACGAGATTCTTCGGTTACAATGTATATTTGGAAATCTGTTCTCTGCGTGTGAAGAGACGCTGGTTGGGTCTATGCAGGTAAAAGCGGCTTTTCGTCTAGGTAAGATACGCGAAACTGGGGATCCTCGACCTCTGAAGGTTGTTCTCGCGAACAGGCACAATAGATTTCACGGCGATCGCCTCGACTAAGAGGCGAGATTGCCCGACTCTTGCCTGACCCGGAGCCAGAGGATTGGCAGAAATTTAAGCAAGCTCGCACTGAACTCCGGGAACACCGTGCAGATGCTAAGGACAATCTGAACATACAAGATTTTCGGGTAATGAAGAGGAGACTGCAGATGAAGTGGCCACCGCTGACCGCAGTGACATTACCAGCTCCAGCCCAGAGGGACACCCTACTGTGAATCTCAGTCAGTGTGTCGTGAATGTACAGACAGCAGATGTGGTTCTGAGTAATGTTAGGGGGCTGTCGAACAAACGCGAGGAACTGGAAGCGTTTGCTATAGCCCGTAGACCTGCAGTTATACCGCTGACTGAGACTTGGTTGCATGACGAGGTTCTGGACACCGAGGTTGCTCTGCAGAAGTATCACATGTTTCGTTCTGATCGAACTCGGATCAGAGGTGGTGGCGGTGTAATAACTTATTTTTAGAGACGACATATTTGCTTATCTGCTTAATCGTTATTCGGATCCCCAAGGGCTTTGCGAGGCACTTTGGTGTAGGGTGAAATTAGTTAGTAGTGGATCCGTGGTTTTGGCACTTTTCTACAGGACACCTGCTGCAGGGCTACTGGACATCCTGGAGTCCTTGAGGCGATGGGTATCTGACGGTCACTGTCTCGTCCTAGGTGACTTCAATGTGCCTCACATTCACTGGGCTGCATCCTGCTTCACTACAGCTGCTGACAACTTTTCTCGAAATCTGCTTACCACGGTATGTGATCTGGCGCCGTACCAACACGTATCTCAAACAACTTGCTTACAAGGTGAGCAGTCGTCCATTCTCGATCTTGTTCTCACTTCACGGGTGTCGGACGTTTCCAAGATTGATATCCTACCTCCTTTATGTCCAGGCGACCATGCTGTTCTGTACGTACACTGGAGTCGTGGCGTCCAAACACCGACTAGTCCACTCTGCGAACCAAACGTTTGGTGTATAAACTCTGAAGATATGAGAGAGGCGGCGCGGACTGTGGCCTAGGAGCACGACGATCCTGACAACATGAATACAAGCTGGAGTCGTATCCACGACAGGATCCTTCAGTTGGTTGATCGCTTCGCCTCACCCCACCTCCAGCGTGCTCATGCACGCGGTCCTCCGTGGTTTGACAGAGAACTTCGATGCCTGCTTCGCAAGAGAAATCGGGCATGACAAAGGTGTCGGGAGACTGGCGACGGCTGAACTGTGTACAGACAGGTACGGAATCATTGTTCATTTTTAAAGGCAATCAAGCGAAACAGGTGTGAGGAGAGACTGGCAGCCGACTGTGTTAAGGCACCTAAACGGTTGTACGCGTTTCTCAAACGCCGCACGAGAGCGACACCGGGCATACCAACCTCGGTTCAGGCTGATATCATCGCTGACTCTGACGAGGCTAAGGCTGATGTCCTGGCACGGCATTATGCGTCAGTGTATACAACGGATCCTGCAACAACCTTTTCGCCATTTTCGAAACCCGTCAACGTGCCTCGTTATTTTCATGTGGACGAAATTTCGGCACAACTTCGATCTCTCAAGTCTCACCAATCAGCCGGCCCTGATGGAATTCATCCTCTGGAGTTAAGGGAACTCGCCGACATCGTTGCCTCACCAATCACCAGGTTGTTCCACTGTTCAAAGGTGCTGACAAAACTGCGGCTGTTAATTACCGTCCTGTGAGTCTAACTTGTGTTGTCTGCAAGATCATGGAACGTCTCATAGCCAAGCAGGTGCAGGAACACATGGAAAGCCATCACCTGTTGAGCTCCTAACAACATGGTTTCCGTAAATAACGATCCTGCTTGTCGAATCTTCTACTTGCTCGTGAGCGCTGCGCTGAGGCGAAGGCCGAGGGGTATTCCACGGACGTCATCTTCGTGGACTTCAGCAAAGCCTTCGATAAGGTTCCACATGACCCTCTCCTTCTGAAGCTCAGATTGATGGAAATAGCTGCTCTCTTGCTAAGATAGATTGGAAATTTCCTAGGAGGACGGCGGCTTGCTGTCAGGGTCTGGACAACCATCTCTAGGTGGTACTAAGTGACCAGCGATGTTCCCCAGGGGTCTGTTCTTAGACCGTTATTGTTCCTCATTTACATAAACGACCTTCCCTCAGTTCTCTCATCCTCTTGCCTCTTTTATGCAGATGATCTGAAATTTTGGCGCGCAGTTCGTTCGGATGGAGATAGCCATATCCTACAGGAAGATCTATATGGGCTTCTGCGCTGGTCCTCTAAGTAGATGATGCCCCTAAATCTTTTGAAGTGTGTTCATATGCGTGTGGGTTGCTCTCAGCTGCCAGTGAGTTACCACCTGTCTGAGAGCCTGCTACCAACAACAGATTGCAAGCGTGATCTCGGAGTTTTGGTGTCTTTCTCGCTGAAAACCAAAGGTCACACGGACAGAGTGTGTGCTTCCGCCTGGAGTATCCTTGGCCCCATTCGTCGATCGTTTGGGAACCTACCGTACGATACTTTTCGTATGCTGTATACTTCACATGTGCGTCTAGACTCGAACATGGTGGCGCGGCTGCTTATCTATGTGCAGCTGCAGAGTCAACTAAGTTAGAGAGAGTGCTGAGGTCTGCTGCCCGTCTCATCCCTGGACTACGCGAGGTCAACAACAACGGACGTCTTGAAGCAACTGGTTTTCTTCCAGTAGCCTATCGGCGGGTGCGTGGTGACTTCATCTGCATCCGTCGTATCATTCGGGGTAATCTGGGACCAGAGTTGCAAGTGGATTTCCCTCTCCGTGGGCCACGTCGTATGCGCGGGCACTCAATGAAACTGGTGAAAATGCATTCTATTGGTTTGCCGTTAGTCTACCGCTTGTCTCGGAGGGCCACAAACCTTTGGTATTCTTTACCTGCTGACGTGGCGGAAGAGGTAAACGGCAAAGCATCCGAAAGGACACTTTACCAGTCTTTTTTGGGGTTATGGCGTTTTATTCAGTCTTGAGTTCATGCCAACGAGTGGATTGTGACGAGGCTTATACGGATGATTTCCGCTGTCTCTGATGTGAAAAAGAATAAAGAAAAAGAAGGGAACTATGGTACGACGACAGACTGGCATCGCCAGGTTCATTCTCGTTCAGGCGCAGACGTGCAAGGGGATACCTGATAGAAACAATAAAGGAACTAAAAGGTTTTCCGGGAACCAACAAGCCATTGTTCGCCCGTGACGGAAACTCTACCCTCCGAGGGCATGAGCTGAAGCTCGTTAAACCAAGGACCAACAAGAATATGAGAGCCTATTTTTCATGTAGGATAATAGGTGCCTGGAATAAACCCCCTGCGGACAAATTGGCAGCAACTAATGTCGTCGTTTCTGAAGAGAAGCTGGACTTCGCGTGGACGCATGCATTTTCGGGATGCCTGTGAGGCATTGGATAGCACTGAGAAGAACTTCCATCCTGACTTCTTTTCTTCGTCCTCTTTCTTAACTTTTATCACTGATCTTTCTCCCACACCTTTGTGCTTCCTAGACCCTCTACACTTCTTCATTTGCAGGAGAGCTGACATCTGGGTGAATAGACTTGCATGAAGAGTGAACGTGCTTGTTGCATGGGTTTACTCTATGGAAATGTTGCTGTTGCTGCCCTCCGACGGTGTCCCGATGAGTTTACGTGACTGGAATTGCCACCCACCGACAGATAAGAACGGATTCCAGGAAGTCGAAGCACAGTGAGACGGGGGGGGGGCGCTCACACGTGCAAGAAACTAGACTACCATTGGCATCGGCCGCCATTCCTGTGCTCTGATTTGATTCGATTACAACCAGGGACCGTTGCGGCAAGTAGTAGCACAGACTGGTATTAAAATGACCAGTAATGCGACATAGATATTACGTTCAAAAGCAAACAATAATGCGTACAATGAAACAGCACATTGAAAGCGCAGCATCTATGTATTTAAAGAGACCGGAATACAACATGAATTTTTCATTGTTATCTGAACACGGAGTCCAGCAAAGCAAGTCAAGTGGAGGAGACTTGAGGAAGAATGAAGACGTAGGTTGAAATGATGGAGATATTCAGGAGGGGAACGGTCCTGGGAACCTGTGCAGCAGCTTCTTAATTTTTTTTTTTGCTCCATGCATTGATAACTTCCTGTGGTAACCTATTGTGGTATACAGTAATCCACTGTCGTCCGGATCGTTACCACACCTGATCTATTGGGACCTTATGTGGTTATGCGTCTCTGTAATTCTCAGGGTCTGGTTGCCGGTTATCTTTAGTAGTGCAGTGGACCTTCGTGGCTACCATCATCATCATCATCATCATCGTAGAGCGTTAAACAGTAGGGCAAGCCCCACTGATCACTGCCTTTCTCGCCATGTTGCACGCAGAATATGTAAGTATGATTGTACAAGATGAATAGGGATTGCACCTACACAGGCGGGAAAAGGAAAGAGTGCCGTAGTAGCCAACACACGGAATACGCAGTCTAACTCTACAAACACGCATTGATCAATCATTCAACAGAAAGTGACAACACGATCGGCACTATTCACGGTTCGCTGCCATATCCCTCAGTGTCTCCAGCCAACTAGTTGAGGGATCTTTTGGACCCCAACCGCGAAGATGTAAAGCGCCTACTTTTCCCAAGTTCCATGTACCTTTCCTCACTCCTCGCTGCCACGTCATATGTTGACCTCCACGTGGTTTTTTCCACTTCCTAGGAGGAACGGAGAATAGGACACGGTACGGTAGACGTGTGTTTGCCATACGCAACACGTGCCCCAACTAACAAAGTCTAATAAACTAGACACGCTGTGACAGAATGTTCTCTGAATTGGTAACCAATACTCGACTTCTGACCTCAGCATTGCTCGCTCGGGCATTCCATTCAATCTTAGCGATACTACGCAAACATCGGTGGTCGAAAACCTCAAGACGACGAATATCTTCCGCACGCAGACCTCAAGTCTCGCAACCATACAACAGAACTGAACGCACCGCACCTCAGCACAGTACAAACGAACTTTCAACTTCAGTGAAACATCAGGTTAGCGCCAAAAATGCTTCAGTCCAGCATACGCCGCTCGAGCCTTGGATATTCGCGTATTCATTTCTACTATTGTGCTCCCATCCGTCGTCACGCTGCTTTCGAGGTAACTGAAGCGGTCGACAATTTTCATCACCTCTCCATCGAGCAGCAAACTGGGAATCGTTGATGTCCAGTGTTGCAACATCACTTTACACTTTGAAGGTGCAAAGCGCATGTTGACTGGAGCTACAGCTCTCGCGAGTCTATCTAGTGCACGTTGAGCATGTTCCGTGCATTTGAACAAGCAGACAAGGTCTTCTGCGTAATCTAGGTCACACAGCTTTTCACTGTTTGATAGTTCAACGCTCACGTCCTGATGGTCTCGTACCACATTCCTTATTATCTCATCTATGGCAAAGTTGAACAGGAATGGCGAAATTGGACGTCCTTGTCGAACACCGCTAGTCGTTTTAAATGGACCTTTACGCGACCACAAGTATGAGAGTGCAATGACCTCGGTAGATTCACGAACTTCTGTGTCATACGTTTCCGATGAACAGCATTGAATAGCATTGTTTGGTGAATTGAATCGAAGGCACCTCTTAAGTCTGAGAAAACTATATTATCGGTGGATATTGTGTGATGCGTTTCAAGTAACCGACGAAGAGTAAAAATCTGATTGATGTATCCTCGACCTGTGCGGAATCCGGCCTGCTGTTCGTTAGTGTTCCTCTCGTGAACCGGTGTGAGACGGCGCAGCGAAATCGACGCTAATGCCTTGGTGACTATCGGAATTGAGCTAATCCCACGATGGCGTATTCCCTTCTTGAAGATGGGGAAAAGCAATGACTCGTCCCATATTAACGGAATACTATCCTCTTTCCAAACGTCATGGATCAATGGGCCAATCGTTTTTGTAGTATGCCTCCATGGAGGTGAGCGGATTTCCGTTTCCTATTCGTATGAACAAAGCAGTGTTACCCTTACGAACTCAAAATGGGTTATCCGTGGTTCGATCGAATGACCACTTGGCAAAGCGTTACGAATTAGTCAATTCTGCATCAACACGCGTACCTTGGATTTCTTATTACTTTAACACTGACTCGAACATCCAGCGACCTGTTCAATCAAATTCCCCTTGTGGTCTGGTCGTTTGCCCTACATGCTCACAGCACTTCCCGAATCACAAAATCTTACATCATTTCATTTCCCATCTACTTCTTGATGAGTTGTACGTCGGAAGTCTACTACCATTTGAATTCTGTCCCGATTGCTTGTCCTCTCCCTCTGATGAGCCATTGTCGACACACAAACGAACTCACTGGCATGTTCGTTCAAGACATCCAGCTGATTTGCTTGATGGTTGCTATGTTTGTCCAATCTGCGAAGTACGTTTCAGTGTAATCCTGAAATTCGCCATTCACTTGTACGAAAAACATGTGTTCCGTGACTCGCCGTACGTGTGTCCTGTTTGCTATAGTTTCCATGGCTCTAAATACTACGAACTTTTGAATCACTTCACTTCGGCCCATGCATTTACCAACGATACTTTTTGTCCCTACTGTTTGAAATATTTTGAATTGCCCCTTATTTCGGAAAAATCTCAAAATGGTCTCCATATGTTCAGGGCTCATAAGTTATACGAACATGTGCGACGTCACTGGAATGATATGACCTATCGATGCGAATCTTGCCGGTTGGATTTCGTCTATCGAAAGGATCAGCGTATCCATGAATATTTATACCACTGTGGAGTGCATCCTGCCATGCAGTTGGACAAACCTGCTCTACCAGATGACGACGCTGACAATACTCAAAATCGAACAGCTTCACAGTTGTTCTTGTACTATTCAAACCAAATGCGTGCTATTGTTCCACGTCTTTCGCTCAAGTGTTTTGAATGTGGTGAGACGTTACGATACCCAATTCATCGTCATTTCAGTTTGACGGTTCAGTGTCCTGCTTGTAAATTCATCTCATCATGCAGTGTTGCGGTCAATTGGCATTGGTGCCACGTGCATGCTGCACCGCCTATCCCTCAGTCATCGTTGGATTTAGGTGTGAGCAGGTCTTGGGAACGATGTATCACTTCTTTTTCGAAACCAATCGGTTTTGACACCAAGAGTGGTACAAACCTTCACGATCGCTGTGGCTCTTTGATCACTCGAATGCGACGTTGCAAGCATAAACATGCTCCTCCTGGTCTAGAGTACCGCGGTGTATTACGCTGCCCATGTGGGTTTGTTACCATCTTAGGTAATCAGATGGCCCGACACCTATCGGTTGGAGAATGCCGTTCTCAACATGCCTATCTAGACCGCAGTTCTAGATTACGTATGTTCCGCATTGTCAACCGCTCGAAGGTCACCGTAGCCAAGTCTCGCTCCATGTGGCGCAAAAAGTTATCTTTATCCCCACTTCCCTTACAATCTGTGGGGCTATGTTGCTTCAAATCTTCCATTTAATAAAACTGGTGGTCATTTTTTCTCGGGGACATTTTTAATCGTGTTTACTGTGTATCAGAGTTCATATTTTACTATCAGGTCTTCACTGGTCTCTTTTGGTTCATGTTCTGAAATTGTCATACACTGTTGAGTGCATCCTTCGAGTACAGTTTATCTATC
>STRG.49682.1
ACACACAGATTGTCACTCTTATCCGAGGCTGACAGGGCAAACGACGGACACGAAAGGAACGCTCCGAAATGACAGTGGCACCCGTACGTTGTTTGTTCAAGGAGTTGGAAATCAACAAGGTAAATTTACCGGACAAAACCTATCACGGGAATAAGTGCAAACAAGAGGCTGATCGCGCTTGTGAACGTAGTGTGGAACTATTTCGTCTTCGTTATAATTTTGATGTAGTTCAAATGCATCCCGTTGAGTTACGTGAGCACAAATATAAGGAGAATGTGTCCAGTATCGATTCAGCACCAATCGCCAGAAGATGTGTCTCTTGCGGTTCATTCATCGCTGATTTGTGGGAAAATTTACCTGCTGATGTATGGAGTTGGCAATCTGTGTGTTTAGAAACTGATTATGTGCCCAAATTTTACCATGCAACACGCTCTTATTCCGACGGTTGCATACGATCTGCCACTGAAGAAGTCACCAAAAAACTGGATGTACCTCCGACCCCAATCAAGCCGTGCCCATCTCGAGTTAATTCTGGTACACTTCATCCACTTGCTGATACTCACCCGTCCAAGGCACACTCACTTCCCGGTAAACCGGTTCAAGTTACAATTCCTTTAGTGGTACATAAATGGGGTGCACGGATACGCCGAAACTCGTCTGCTACCACAGGGGATAAAAAACGGGAAAAATTCGCCAACTGTTCAATCAGCTCAAAAATCCATTCCTTACAATCGAACTCTATGTCAGGCACCGTACTAGGTATCAGCTCAAACCGATCTGATATACCAAAACTCCTTGTAAAGGAACAAAGGCCTATCACAAATGAGATCCTCTCAAACGTATGCAATTCAGTAAGAGCCGGCAATCTCGAGAATACGCGAAAACCTTTCATCCAGTTACATGAAGCTGATGCGGTCAAAGTGAATAATTCCCAAAGGCCGACTACGCGTCTGCGCCAAATGAAACTTTCCGATTTTCTGTTGCACACTTCCAGCAGGACCAGATCGAGATCAGTCGAATCCTGAGAATCCCAAGTTTGGTCACTCCCGACAATCGATGGCTGTGTCTGTTTAGATCAATATCATGCTGTACGCGTAACAGGTTCATTCGCGGAGATCTGCACGCAAATCGGTCACTGTCTTGTCTGTCCTGAAAATAAATCGGTTTCCCTGCCGGTTAGTTTGGATCCGACAGCAAACCTATTCCCCCCAATGAATTTTTACTGTAAAACCTATATTGTATCATAAGCGAACATTAATCCTTATCCAAATCTA
>STRG.58964.5
GGTCATATCAACGTCTTCGCATCGACTGTCCTATCGGAGTTATCAGCTCTATCTCCCCGTTTTCTCCCGTCTGAAAACAAACAACCAAGAGAACAACAAGGATGAGCAGTATCACTGATTTGGTGCACTGATACTGACACGAGGATCAAATCCAAATGGTCATGATCTAGCGGTGTTTGAGATGCTTTTATTTCGTCCTCATCGGTGTTAGTTAGTTTTGTTGTCGCCCAGCTTATAGCCATGCCTGCGTACACTCTTGGACTCTATGTATCTCATTCTGGATGATGATTGGCATTTCTGCCTGATCATTTCTTGAACACTTTTGGCGATGGATTGCTTCACTTCAGATGCAGTCATGGGATGAGAGGAAAGCAACAGAACGATCAATGAATTTGTCACCGGTGAAAAGTGTTTAGAAAAATGTATGCAGTTCGATAAGTCGATGGTTTCTGTGCCGAAGTCTAGTCGAGTTCAGTACGCTTATAAATCCGCCTCAAAATGGCTGTTGGTTCCTGAGCCTTAGATTCAGCAAGTAATATGTTCATCATTGTGCTACATGTTGAAATCAATCCGTAAAGTTGACGTGACACAGTTAAATGCTCCTTCGGAAATCCTCCTTAGTTTCGCTTACTTGATAACAACTCCAGAGGGGAAAATAAAGTTGGAATTATTTCCGGAAATAAATTTGTTGATTATCACTCCTTCATGTCTAGATTTGTCGAGAGTATTTTATGCTCGCAGCGAATCGGTCGCCAATCTAATCCTGGGTCTTTGCTCTTCGATATAGTCCTGCAGGTTATGCCGGGTTGAATGACGCGCACCCCGATCATTCAAACTAGCTTCGCTCTGTGGCTCTCTTACAGGATTTTGGGAACTGGGATTGTCTTCGTTCACTCACATCTCTCGCCTTCACGTCAACTCATGGGACGTGTTTGTACGCGCTCACGAGTCATGGGTTACCGACGTGACTGCATTTTTAACTAATAGTTTTGAGCGATTTTCTCAGCCCGCCCATTTAACTCACCTCGGGTACTGCTATTTCTGATCAGCGAGACATTGGATACCCGATTGGCTGTGATTTTGTAAAACAGATTCTTGAAAATACGGAGCGTCTGCAGGCTTCTGAGCTAAATACTTCAGTGTTTCCATACTTTAATCCCAGCTAGAACCGACTTATTGAAGACAAAATTGACCCTCGGTGTATCACGTGGCCTAAACAGCCGATAAGCGACGTGCGCATCAGTACATCATGATTAATTTGTGATTCAGATAGCTACAATGTTCAAGGAGTTGGGCATCGGGTTATTTTCAGATGATAACACCAGGTTTCACAGTTAGCTCAAGATCAAGCACTTTCTGTAATTTTCTCTCCTTGGGTTCCTCTGACACTATGGTCTTTTACCCCATGGCTTGAAGTAGCTTTTTGTTTACCTTCCAAAACGCGTGTATCTGGTAGAAAGAAATCTCGGAAAACAGTGGAATGGATGATATTATATCACCGTCCCATGGAGGATACATCTACCAGGTTAAATTTATCAATCAAAAAGTATGGAATTAGTTAGTCCCCGTGAACTGCTTTACCCCATAGCCGAATGATCTTGAAGATATTTTTCCACGTATTGCCGCATAACTAAGCGGTTATGTGTAATTTACGAATCTCGTAGCTCCAATCACTTCCGCGAAGGTAAGCTTGAGAAAATACTCATTTTGTAACAATCTCGCTAAACTAGTTGTGGGCAATTTAAAGAGAATCATTTCCATGACCAATAGGTCCTTTTTCAATTTAAGTCAAGCGGATGCTTTGTGCACCCCGGGCTGAATATCCAACTTTCGCATAACCAAGTTCGCATCCTCAAAAGGGCGAACAATACAGTACAGAAAATTCTGGGACGATGGGTAATATGCACCTACGGTTGTTCCAAGAATTGTATGAGCTGGTATATTGCAAACCGGGTTGTACAAAAACCTTTCTAGGTAGGGAAAAGTGGAGGTTTCCGAGGTGGAATTTCTTTAATAACCGCAGAAATTTACGACCATATTGCTTTGATGCATTACTTGTTGAACTCATCTACGTCCACAATAGCCAAATTGCTTCTGGTTAAGCCACCAGTAAGTTCATAAATTTGCATTTCAGCCAAAAGTCTTTCAAATACTTCCATGTGTCGCAGCAGTTAATATTCGCAAGAAGATTACATGAATATATGGAGTCAGTATCTTGACTGCTGAAGGACTATTCTGTTTGAAGGCACGTTCCTTATTGCGACGAAGTTGTTTAAATCACGGAGATGATCAGCGATTTGGACGTAAGTGCAGAGTTCATTTGGGCAGCAAAAAATTGCACAGCTTGTAAGATTGCGCCAGGTGGCCGAAAGATCCGCGTGTGGAGATGGAGAATTCAGTCTGGGCAACCATTTCACGGGACTTCAAAATGCTCTGCGTATAAATCTGTCTCTAACATGGTGCGCATTCATGCTTTTAACCTTTGTTCTCTTCGCTGTGCTTTAAGTCTAGTGTGTCTGTGGGAAATGAATCACCGAACTCACTAAAGTTAACAGTTTCGGGCATCTAAAATATGATCCATACGAGAAGTTTCGCATTCGTTCTCATGGTCGTTTCTTCTATTTTTGAAACTATCTTCATTCCATTTCATCAGGTGCGAGAAAATAGAAAAATGTAGTGTTGTTCATGGGCCTGGTGAATTTAATTCATCTGCGTATCATGGTGATCGACAATAGAATCTGGGCTGTAGCATCTGAGGCAGGTTTTTGCTGATGGTCTTACCAGTTCTACACGATACGTAACCATGTTCAGTCACTAGTTAGTCTTGATTTATGTGAACCCAGTGTTATTTAGTCGAGATTAGTCACTGGAAGAATAACGGGTGATAAGTGAAAAACTCGAAACAAACTGTTCCATCTAAGTCCAGGGTGACTTCGCTTCACAGTGGAGGATGTTATTGTTTTTGGTGGCCCGGTATTGATCGGCTGTATAGTCACTCCACGATGAACCTTGTCTGGAATGTGTTCCAACTTCCGGTAACGTAATTACCACTGTGGTCGGCCAATGTGGGTAGCTTCACACTACACCTTTTCCCATCAAGCTTCAGCCAAAACATGCAATTCTTTAAGCACGACCCACCATTCTTTAGCCATGACCAACGGTCATTTAACCTTGACGCACAACCTTTAGGTATGTCGCTGCAAGCTAGTCAGATCAGAAGTATCGGAATATCATGACATCGGGAAATGTTGGAAAAATTTACTATTTTTTACTAAGATTGGTGTTGCAAAGCTGGTTGAACAAATGAGAAAATGTGGCGATCGTATGCTGCGCAGTTGACCGTGGTAATGGTATCGAATGGTGGACGCTGAATTGATTGGAGAAGGTTGCAAACGAAGCGCCCGTATCGCCGAACCATGTCACACAGCCCGTATGACCGGTGTATTTTCAATGAACCAGATTTAGTCTACTGAAGAATTCAAACTAGCAAAAGTAGTAAAAAATTTTCTCCGTCCTCTTATTTAATTGCCTCAATGTGCTCGTTGGATTTTCGGGCACCACATCACACAAATACCTGACAAACTTTTCGTTTAACTTCGTCTTGTAGGATCAATGGGTGAGTGCTGTTCTCCGATCCGTAGCTGCAATAGCAAACATATTTTGATCCTAATGCCGAGGTGTTTGGCAACGTCCTTCAAATCATCTCTTCGTTTACGTTTGGAGCCTTTGTCGATCTTCCGCGCTTGTGAAACTATATGATCTTATCTCCGAACCCATATTTACGCTCTCCACAGCGTCAGGTGATGCGTAGTGCCAGGTAAAGTACGGTGAGAATCACCACAGACGATCGCGGTGTGGTTATATCGCCTGACTGTCTCCGAACGATTATCAACCGATGGCCAGCGAGTCTCTCCATGCAAGGATGAAATTCCACAAACGAGCAGTCCTGTAAAAAGAAATCCGTCATATTACAAACGGTACTTAGTTATTCATTTGATGCCGCTAACAAAGATCAAGACTCGATAATATGAAAAAATAAAGGATTGGTTCCTTATACTTGACAGTCTGAAAATGATATAGGCGGCTGCCATCGTGTGATTGTTATATCGGTAGCATATAACAACGTCCTACTGTTTTTCTAATGGACGATTTTCATAATGACATTGATGGTGATTTCCTACTTGCCGAGATGGACTTGAACATGGATCTTACAATAAACGCGACAAAACTTGACACTGAGCGTCTTTGCACCCCGCAACTTTTCCCCGACTTCCCCTACCCCAATCCGTACCATCAACAACTTTCTCTAATGCGTACTTTGTACACGGCAGCTGAGAATGCACATTGCGCCGTACTAGAGAGTCCTACAGGCACCGGGAAATCACTCAGTTTGTTGACTGGTTCAATTCGCTGGTTGTTGGATCACAACGAACGACAAATGCGCAGATTGGACACACTTGCAGCGCACGTAAAACGCCTCAACGAAACAGATCAGAAAACGCCTGACGACTGGATTTTGACGTACGAGCAAGTACGTCTACAGAAACGGACTTTCGTACCAGAGGTAGAAGAACTCGCTCAGCTGAGTGTGAGTCTGGACGAGATTCATCGACTGAAAGCCACCAAGTCAGTTCAGTCACTGTCATTGCGCAAGGCATGCTTCGACGATCAAACAAAAAAAGTGGCCCTTGGTGGTATTCAGGTTTTATCTAAACAACAAGACTTGTCCAGTGATTCTGTTTCAGATGAACCATCGACTTCACAAGATGAGGAGTGGTTTTTAACCGATTTTGACCTCGCAGAGTCTGCACACATTGAAGATGAACAACAGTTGGAAAAACCAGAAGACAAAAACCAACCAGATCCATTAATTCGCATAATCTATTGTAGTCGAACACATTCTCAGCTGTCCCAGTGTTTGGATGAATTGGCCAAGTGCTCCACTTTGTGCAATGAAATCACCGCATTACGTCTCTCGTCAAGGACAGCTTTGTGCACGAACCCCAAAGTCTATTCGCTTACATCTGGGGATATGATTAATGAGGCATGTTTGGAATTGTCTCAATACAGTAAAACAAATTGTCCTATGCGTAGCACGACTGCGGTAAAACGTCTGTCTGACTACCTGTTGTCTGGCGGGAACAGCATCCAAGTGACCGCTGCAGTACGTGAACGGCGCCTAAGTAGCATTTTTGGCAACCTCCAATTGCAAAACTCAGCCAATCATCAGTTAGCTGCCAGTCGTTTGGGTTGCCCATACTATGCAACTCGGCGAGCGATGGATTTGGCTCAGTTGATCCTCGTTCCCTACTCCACACTGCTCTTACCGAATGCACGGATGGCATCTGGTCTGAAACTGGAGAACTCCATCCTGATCATTGATGAGGCACACAACTTGCTAGAAGCCACTACAGCTTCTCTATCAGTCCTACTGAGTGCGAATGATTTTCGTTTAGCGTTATTCGCCTTTTGTGCCTATCAACAACGTTACCGAGCTCGTCTAGCAGTGCTAACGGCACTTCGGTTACGTCAGCTGATCCACATGTTGCGGCGATTGCAAAAACTCATTGTACCATCGGATCAGGTCGGGACTCATCGAACCGATTGTACGGTAGTCACCGTAAACCAGATGCTCTCACAAACTGGTTTGGACAATTTGAGTATGCACGAGTTAGTCGCTTTTTTACACCAAAGGCATTTCATCCACAAACTAGCTGGTTTCACAAAGTGGTTGGCTTCAAAACAGGCATCCAACGATAACGAAACTGGCGTGAATCGACCGAAGAGTCATCACATTCCATCTGGAATGTCATCCCTCCTGGCTGGCATGAAACGCAAACGGGATGAAGCCATGGAAAGTCCGGTCCAGGTTGAAATTCCTACCATCGACATGGGCAGTTTGGATGCTTCGTCCAGTGGTCTGTTCAGAGTACAGGCTTTTCTGCAGGCTCTGGCAACTTACGAAGATGATGCTCGAGTGGTTATTCACCCCCTGAAAGACCCTCGGTTGACCGAATCTGCACCGACTGCTACTCCTCCTGGTTCATTGTTCATCACAGTGCTTAATCCCGGGCGCTATCTTCGAGATTTGGTGCGTCAAGCACGATGTGTAATTCTTGCCGGTGGAACTATGAAACCATTAGATGAATATATCGAGCAAGTGTTTGTTGCTGCTGGCAAAACTGCCGCCGAAATTGTCTCATTTACTTGCGATCACGTGATTGATCCGGAAAATCAGTTGGCTGTATTCCCGTTGGAATCGTGGGAAAATGGAGTACAATTGGAAATCACTTATCAGAAACGTTGGCTACCAGCTGTAATGGATGCATGTGGTGAAATCATTCTACAGGTTTCTCAACATACTCCAGGTGGTGTCGTTGTATTTCTCCCGTCATACGACTATCAGAATCAACTCTGTTCTCATTGGGAATCGACCGGGTTGTGGGATCGACTTTCCCGGTCAAAGCGTGTGTTCCGGGAACCGCGAAACGCTCACAGTTTGAATGAGATTATGCATGCGTACACCCGGACAATTATGGACGCCAAATCCGGTGCACTTCTTATTTGTGTGATCGGGGGAAAACTAAGCGAAGGGATCAATTTCAGCGACGAACTGGCACGTGCTGTGATCATCGTCGGTATGCCGTATCCAAATCCAAATTGCCCATTGCTTCGCGAAAAGATGGCCTATCTTGATCGTCAGTTCGGTAACCGACCTTCCTATCAGTCTATCAGTCCGGGGCGGCAACACTACGAAGCGCTGTGTATGCGTGCTATCAATCAGGCAATCGGCCGTGCTGTCCGACATGCAAAAGACTATGCCGCCGTGTTCCTGGTCGATCGACGTTTCACCCGTCCGAGTGTGCAACAGAAACTTCCACAATGGGTTGTGCGCAGTCTGCGCTGGGCGCTCGGTTCAAACACAGTAAAAATGTCAGCTTCACAAGCTATTGGGAGACTTGATGAATTCTTTGCCTCTGCAAAAAAATATACAACGCGGGACTAAGTCTTTTGACACTACTATTCTGGAGATTCGCTTATTTTTGTAACAATAGATTGATTACTTCTGACCTTCGAAGTTCTTCCGGGATTTTTTTTCCTCCCAACTGTATCGGCATGTAAAAGAGTACTTCGCTCAGCACTGACGCATATTTTGTGATACTGTTCGCCAGTTTCGATCTTCTTAGGAATTGAAAACATAACTTTCCCGACACTATGTTCAAATTCCTAGGAATTACCAGTTGTGCATGTGTCCGGTAAAAGGTCAAACTCAAAGGCAACCTTAATGATTTAGTTAGCCTCCATTAGCCCACTTCCACGTGACTACCACAGCCACAATATACCTTTTATTTTGAGTTCTGGCTAAAGCGGCCTGTTGTCCTATCTGAGGTGAACATTTAAGCTTGGAATGTGTGTTTGGCAAACCCCTTACTTTTGAACTATTATTATTATCAGACATGTCTTATGAGGCATCCTTCCTAAAATCAAAGGGTGCTGGAAGTTCCTGCGAGAAATACAC
>STRG.72351.1
ATTATTCTCGGTTGGCGGTGCGTGTGACGCGTTTCAAGTAGCCGGCGAAGAGTAAAAATCTGGTCGATGCATCCTCGACCTAGGTGGAATCCAGCCTGCTGCTCGCGGACATTTCTCTCGCGAGCCGGTGTAAGAAGATGCAGCAAAATCGAAGCTAATACTTTGGTGACTGTCGGTATTAGGCTAATCCCGCGATGATTACTACAGTCACTGCGTACTCCCTTCCTGAAGATGGGAACAATCAGTGACTCATTCCATATATACGGAATACACTCCGCATTCCAAATGTCACGGAGCAAGGCGGTTAGTGATTTTATCAACGCCTCACCACCCAGTTTGAAAAGAACTGGAGGAAGCTCGTCGGGACCTGCCGCTTTCCCTCGCTTTATTGATCGAATACGTCACTTTACTTCTACTTCTAATGGGGGCTCAAGTGATACCACCCAAGAAGTCACAGTTGTTGACACGGGAGTAACTACACTAGCGTGCGGCCAGCTAAACTGTTCCTTGAAGTACTCGGCCCATCGGTCAAGCCTTTGCTGTTTGCCATGGATGGGTTCTCCATTTCTATCCCAAATCGTTTCATTGACCTGGGTGCGCCGTCCATCGGTGTCACGAATGAGTTTGAACATTCTTTGACTGTTACCTGAAGCTACCTTGACCCACCAATTTTCGCGATTATTCTTAAGGCTTTTCGTAACTTGTCTTTACAGCTTTTCTCGCATCTTATTCATCTCCTTACGGTTCGAAAGCTGACGCTTTTGCTCCATTATACCCAGTGACTCTTGCGAGATCCAGTGTTTTTGATGGACAACGGATCGAGGACCACAGGCGAAACCTGCTGCCACGTGCATCGCCTGTTTGATATGAGACCAATGCTCATCTACATTACTGTTCTCCGTGGATCCTAGGTCATGTGCTAACTTCTGCTCATAACGGGTGCGGACTTCTGTAACACACAAACGTTGAACGGCTAATCCGGTTTGCGGTTTGCGACGATAACCATGGAGCTGGAGAGATAATCCCATTAAAACTAAGGCATGGTCCGACTCTACGTACGTGGACCAGTAAGATCTACAGTTCTGAACAGAACTGCGCCACCGGTAGCTTACGGCGATATGGTCAATTTGACTAAAAGTACCTGTAGAGTTAGAGCGCCATGTCGCTGTGCGACGCGAGCTGTGTCGGAAATTTGTGCTAGACAAGAACAATCGATTGTCTGCACAAAACTGGAGAAGCCTATCCCCGTTATCTGTGCGCTCAGCAGGTAAAGCACAACGCCCACCTAAACAGGCTTCTGACACACTAAGTTTGCCAACTTGCGCACTGAAGTCACCAGCTAGCACTACAATGTCAGAACCTTTACTGCTGCGAACGAGAGTAGCGATGGCATCATAGAACTCATCTTTCTGCAAGTCTGAGCTGCAGTCCGTTGGGGCGTACGCCGAGTTCACAAACAAATTGCGTTTAACACAACTATTCTTTCGAACGCCAACTGACCCTTGGAGTCTCACAGCACATAAACGACTGTTAACAGGGATCCAGTCTAAGAGGGCAGCCTTAGCCTTCTTAGCCAAGACAATTCCTACACCACGTTGACCCACAGCTCTAGCTGCTTCGTCTCCTGAGGCGCGCAGAAAATACCTCGATGAGATACCAGGAGCAGTTAGTTGAATTACACTGTTCGAATCCTGGATACGCTTTCACTGAGGCAGCAGATATCAATCTTCAGAGAACTTATTGTGAGGGCTAGGCACGCCTGCTGACCGGCCTGCATGAGTGTACGCACGTTGAAGGAGCCGAGATTAAGAGGCCGACGGGGCTTGAGAAAATGTGAATTACCAGACAGAGGATTATTCCCGACACTATTTGACAGTGAATCGTTGCGAGTATTGACCGTGTTATCAGTGGGAGCATTATGGGTGGATAGATGGGGCAAAGAGGGATGGTTAGGGACAGAAGACAAAGGTTGAATAACAGAGAGGGAACTCTGAGCAGTAGCACACTTATCACTACCCACCCCGCTCGATGCAATGGGCAGCGCGGTCCTGATTAGCCTGCGCGACGACCGATGCAGTATGGAATTCTTTGTATTCGTGCATACTTACGGTCAGCCTTAATAACTAATTCTTGCCAGACTTATAGACATGTTCACAGTAATATGTGCAATTAGATTGTGCATTCCATGTCCTTTTAAATGAACGCTTGGCCCAATCGACTCGGTGAGTGAAAAACCTTTGGTACCTCTGACATAAGATATTAAAACCCTTCCACCGCTTGTGGTACTAGTGGTTGACAGGAATTCGCTGTCTGTCGGCTTGTTATCACACCTGATTAATCTGGATCTTCAGCCAAATCAGTGTCATGACTACCGTTTCTCCTCATGAACCTTTGAGGCCTAAGATGTGTCCGTTTCACTTCACGCATACGTAAGGGTGGGATAAAAAAATGGTTAATCAGAAATCACAGTGGCAAAGAAAGTAGTTGAAGTCCTTATCATCCCGTTCCCGGTTGCATAATAGATTATTCACCACAGAGTAGGTGTCGGTTGCAGACAATGGCAAAAGCATTTCGATTACTAACTAAGCGTTGACCGTTCACGCACATGCCGAGGAAGATGAGGTGACACCAAAATTAAATCCATGAAAAGTAACATTTTCGCTCAGTTGTTCTGGAATTTATTGCAGAAGAATAGTATGGATTTCTGAACTATGTACACTGGAATATCAGAACACGTTTTCGGAAGAAAAAAATTCTTCTTAACGATTCGTCCTCTGGCCTGTACAAATCAATGGAAATGGGTGTGTTGAAAAGGTCAAGGATCAGTCACGTTGGGCAACAGGGTTTTGTGGCGGAGGGTATTGAAATTAGATCGATGCGTTGGTCTGCACGACTAGGTTTTTTTATTACATGCTTTCGCATGAGTACAGTAGAAGGTCCACTACACTATTAGGGATAACCGGCAATCAGACCCTGAGACTTGAAGTGACGGAGAATCACATAAGTTCGCAACAGGTCAGGTGTGGTAACGATCCGAACGACAGTGGATTACTGTCTACAACCAAAGTAGTTATAGTTGTGACAGTAGAGCATGCGAATAACTCACCCATCTTATTCCATTCCCAGGTTCTTTTGTTCAGTTTTACGTGCTCGCCGTTTTTGTCCCTCATGATATTCTTACAAAGAAAAACCAGTAGTTTAATTTCTTTGGGTCACTCAAGGTTGGTTGAATGACGGTTCAAAAACCGACCAAGGTGTCCATACCTTTGCTGTACTAACTATATCATACGTTTAACCATCAGCATATTCATTTATGTACGCGCTTTTAGTTCTGTGTTCCCTTTTTTAATCCAATATGAACTGTTTTTCTATTACGTGCTTACACATGACTGCAGTGGAAGGAGTATATACCCCATAGCCACAAAGGCCCACTGCGCCATTAGTGTTAACCGGCAACCAGACCTTGAGACTTGGGATGGAGATCCGCATGAGGTCCCAATAGGTCGGGTGTGATAACGATCTGAACGACAGTGAAATACTGCATGCCACCAAAGTAACTGGTAATGGCGAGGATCCGAACCACTGACCTTCGAGATGGATGTCAAACACTGAACCATTCGACTGTCACCAAACTATCGAACTATAATTTCGATTAAATCGTTGCAGTTCATTCATTTCTCGGACCAGTAATTCAGCTTGTTACTATTTTTTCATTATACAGCTCCAAATAGAAAGAGGTTGCCCGAAAATCCTGTCACAATGGCTTTGTTTAATATCGGTATTTTTATCGTGACTGCCAAACGGACTCCGTTCGGCTCTTTCGGTGGCTTACTGAAAAACAAATCATGCATAGAGCTGGCTGAACATGCGGCTAAAGCATGCATATTGAGTAGCCAGTTACCTCCAAATTTGATTGATACAGTGGTATTTGGTAACGTGCTCCAGACCAGCCGAGATAGTCCCTATCTGGCTCGTCATACTGCTATTCGTGCTGGTGTGCCCATTGAGACGCCAGCTCTGAATGTGAACCGTTTGTGTGGATCCGGATTTCAGGCGGTTATTTCCGCTGCACAAGATTTGCTGACTGGCTCCGCGTCTGTTGCCCTTGCTGGTGGAGCGGAGTGCATGTCGGAGGCTCCTTTTGTTGTACGAAATTTACGATTTGGAACACAATTGGGCGCAAAATATCAGCTGGACGATTTACTTTGGAATACACTGACCGATCACCAGTCCAATGTGTCCATGGGTATCACGGCGGAGAACTTAGCCGAACAGTACTCCATCAGTCGTGAACAGTGCGACGAGTTTGCATTGCGATCACAAACCCGATGGAAACAAGCTCATTCGGATGGTGTTTTCGTTGCTGAGTTATGCCCTATCCCAGCACGAGATCGAGCGGGTCGTCCGGTCATTATGGACAAGGACGAACATCCTCGAGAGAACGCGGATTTGGAGCAGCTTGCAAAATTGAAACCGGTGTTTAAACCCAACGGAGTTGTAACCGCCGGAAATGCCTCAGGGATTAGTGACGGAGCCGGTGCACTCGTTTTGGCGACAGAAAAGGCCGTATCCGAAAATGCTCTGACACCGATGGCGCGTTTGGTTGCATACTCCGTGGTCGGTTGTGACCCGACTACGATGGGGATCGGACCGGTGCCTGCCGTGAATCGCCTCATGCGTCTGCTCCAACCAGATCTCAGTGGTCGGGATGTCTCCAGCTATTTTGACCTTATCGAAGTGAATGAAGCTTTTGCTTCGCAGTACCTTGCAGTGGAACAGGTTCTACAACTGAATCCCGAAATCACCAATCGCCACGGCGGAGCCATTGCCATGGGACATCCAGTTGGCGCATCCGGAGCCCGTATCCTGACACATTTGGCGCACCAGTTGGCGAGGTACAAGGGTTGTAGAAAGCGTGCACTTGGCACCGCCTGCATTGGTGGCGGGCAGGGGATCGCTGTATGCATGGAGTCTGTCTAGGAATCGGAACACTCCCAAAGCTGATTGAACTTTGAGCGCCAATCTCAGGAAATTTCACTTCGTTTTATACGAATCCCCATTTTTGCTTTATTTTGAATGATTTCATCTTTTGATAAAATTTATTTCTCCAG
>STRG.3044.4
TGACTGGTCAAGGTTTAAGGTCAATTTCTGGGGCGCGCGTTCAACGTCCTGGAGCTGTGCTCGCGGCAGGGTGGCAGTGTGTCCTAGTGCTCGTTCCCCGTTTTGAAAAGGACAGGAATATTCGATGCTTCCTCCGGAATAAACGACATATTTTACTGATAACAACTCTACCCAATATCGGATGTTTCTAGAAGTCTTTTGTGCTTCATTAATGCGGCCCAGTTTGTGCTGTTGTAAGCAGAACAAATTTGTGTGGTACCGTGCAGTTTGGTCTATATTGTGCAACGTTTCGACCTATTACTTCAACTCGTCGCCGACAGTTGTGGTGGTTTGTTGATTTTCCGCACTCAAGCCCGTACACTTGTGTAAGTTGTTTTTCGAATATAATTCTGCAAATAAATCATCATCACATAAAAGAAAATCCTGTCACCTCACACTGGTAACCTAATTAATGCCCCGAGCCTTTTTACAATCAAGCTATTCTTTTTATGTGAAGGAAGCTACCTACATTAGTTGAACATATTTTGTTTACGCGGTACTAATAACCCGATAAAAGTAGTTAGTCCAAGAACAGTAGACTGTGTAATGCCAAACAGCAATGAGTTCCTATCACGGAAGGGTGTTTGTTACTTCAAGAGGTTTGAACGGGGAAATCCCTATTGGAAATCTGGACAAAGCCAAACTTCAGGTGACAATGCTGTAAGTTCAAACAACAATAAAATGCGTACCATACTTATATTCCAGCGCTTGCTACACGGGGTTGATATTTCGTGGAAAATGTAAGCAAAAGAGATAAAGTCGAACCACAAAACTCCACTAAAAAGGACAGGAATAAAAGGCCCACGCAGGAAGATTCTGTTGCCATAAAAGTTTTCCCGACCCCATATGGCATAGGGCTTTGCGATATTTTTCTTGACTTAAATAGGCATTCCACTTGTTGTAGACAAACTTACGTTTTTTATTTTGTGATGCCAGTGGAACTTTGTTAGTGGTCAAAGGTGTTTCTCATTCAGTTGAAACCCTTCCGACCATGTTTTCAAAGCGGTTTTCTTTATCACAGCGACACGCAGTTGTTTTTCTTTGACTATATAGCAGAGTAATGACTCGGGCGAAATCGACTAATCTCTTGTCTTCATTCTTACTGGGAATATGTAAGGTTTTAGATCGAACACACACTACTTGCTTTTCAGAATTCTTTTTTGACGCAGATTGTCTACAAAAGCTATTGGTTGGAATCTGTTCATTAACTAGTTTCCAGGTTTGCTGAGTTAGATTAGTGGAATGGATTTTCTTGTTTTGTTTTGTGCTGTAACACCAGGTCATACACAATTAACATTGAATGATTTAATTCATTGAAAATGAGTAAAGACGAATTGTACTGGCATTAGAACACCACACAGAACACCAAGAATGGAGCACGATAGATACAACACAAAAGACGAACAATACCTACTGCCTTGCAGGGCAGCGAAACACTTGGTTACTACAAGGACACACTATCACCTGGATCCTACATCCTGAACTCGTAGTCGCCCAACAAAATGACCCTCGCGTGGTCAACAACTTGGACATAGAGCGCGGAATTCGTTAAATACAGCGCACCCGCTAACTAGAATTCGGCCCATAAATCGTTGTTCCACTCCAAAGAGTTTTTCGAATGGATCTACATACTGAACTCCATTAGTCCCATCATCTCCAGGCAGCGAATAAAGTAACTTCATCTGAGCAAATGCGCCCCTACGCTGTGAACCGACCGACTCACCATGCTTTCTGCTCCTGTGCATGATGACTATCAAACATTCAACGCTACCACAAAGTTTTCGGCTTACGGTTACATTTATTACGCAAGTTTATATGAGAGTGAATCATATGCAATATCAGTGTTCCTAGCTCTTCTTTCTCTTATTGGCGTTGGAGCCACTTTGGTGCTGTTTCTGATGCATATATGTGCTATTTTTTACGCAAACCACTACTTGTACCAATGTGTACACTTACCACTCAGCCCATCACAAAAGGAACGTCTATCCTGCTCTTGTCGAATTTGGCGTGCTCTGAGCCAATCCTGCCGAGGTACGAGCCAGTTTGTAAGTAGTCTAGTTTGTCGGAATTTCTCAAAACCCGTATCACCGCCGAAGGCCGATAACATTCGGGAACACGCTGCCGAATCCGTCACTGTTTCTGATCCTGGCCCGGTTATCGTTCACTTGCCCAGACCTTTGATCAAAGGAACCACTTCCCCCTGTCCACCCATGACAGTCCCCGGTGTGTCGATAATCAAACCACTTTCTGGGGTAGATATGAATTTAGAAATAAATTTGGCCTCTTATTTTCTCCTAGACTATCCCAAGTATGAGTTGCTGTTCTGTGTGGCCGATGAAACCGATCCTGCCTGTGATATTGTGCGAAAACTGCAATCTGTTTACCCCCATATTGTTTCCCGTTTGATTGTTGCTGAAGAGGAAATTGGAGTTAATCCAAAAATCAACAATCTCCAAGCTGGCTATCTAGTCTGTCAGCACGATTTAATTTTGATCTCCGACGCGGGAATCTGGATGCGGCCGGACACTTTGACAGACATGGTTGCCACTCTGCTCAATGACCCCCGCGTGGGCATGGTCCATCAAGTCCCGTTCTTGACACCTTACCTCACCGATTCAATTCCAAATAGTAGAACAGGTCAAGAGTTTCAAGCGTCCAGACTGTTACCTCCTCATACATCCGCGCGTCCTTCTTTTGCTTGGATCGTACAACTGCTCTTTTTTGGTTGTTGGCATGCAAAAATCTCTCTGTGCGCCTCTTTATTGGGTATCAATTGTACAACAGGCATGTCATGCCTAATCCGAAAATCCATTCTATCAAAGGTATCTGGTTTCAAACCGTTTGCGTGCTACCTGGCCGAAGATTTTTTCCTTGCCAAACATTTGTTAGATCATGGTTGGTCTGTGCGTGTCTCCCATCAACCGGCATGGCAGAATTCCCCATCCGCATCACTGAATCAATTTTGGTCCCGATTGAATCGTTGGTCACAGCTTCGACTGAGCATGGTTTTTGCCGCGTATCTTCTCGAACCATTCTCACGGTGCCTCCCGAATGCCTTACTAGGTTCTTTTGGTTTTGCTTACATTTTTCCCGATTTTGTCGATCCTGGTGTATATTTTCTCTGTCACATGTTAATTTGGTTTTTGATGGACTACATCTTACTGTTACATGTTTATCCACCATGTGTGCCACTGTGTATCACTCGTTTCGAGTATCTGGTAGCATGGATATTTTCCGAACTCACCGCTGTACCGAATCATATAGGGGCAGCATTCAAACGTGAATTGCAATGGCGTGACAAAACATTCCGTGTGCATTGGGGTGGTCTGGCTGAACAAGTCCGTCCGAGGCAAATCGTTACTAGTGAATCAAAAAGAGACAAGTTTCATGGTGAATTTGTTGACTCAGTGTCCGTAGTTTGAGGTAAGAATTGTTAGGATGCCACAGTTCGCCCTGGCTTCCAGCCGTGAGTCTTTCTTGATGAATGCCAAATTGCAGTCACAGATAGGGCTGACCACTCCAGCACATCTTCGACCAATTTGTTTCGTCTTTGTTGCTTTTATGACCTAGTCAATCTATCTGCTTTCTTCACTTATTGTACAGGGATCATTATTTCTTTTGGTATCAGTCAACCTACCTCCCGCATATCAACCATCAAACCTGTATGTGTGGTTGCTCTGAGGCACACGGGGAGAGGTATGCGATATTTATCGCAATTGTGTATAGAATGTCGTGCATGTACAATAATTTGTCTAATCGGGGCCTCAGTCCACGTGTTTACAATCTGTGCTTCCAGTCCGAATGGAAAATATACACACACACCGAGACCGTTTCATAAAAAAAACCCTTGTCTTTTCAAAATTCACAGTTATTTTTCTCCCCTTCTCTCTGCGTGCCACGTTAGTGTCAGATCTACTTGTAAATAACTCGATCAAACGATCGTCTCATTATTTCAGGATTTACTCCACAAATATCAATCACGAATCAACTCCGCAGATGCATATCTCTTCAGTGAATGTGTTATTCTTGTTTCATTTCTCGGAACTTGAACTAACCCCATCCAAATTCCAGTGGCCTGGAAAATGTACACAATAGGTCTTTCTATTTTGTTCTTTATGACCGTCCATATTCATCGACAGTGTTGATCATATATCACTTATTTTTTCACTCCTTACCATCGGAATAATGCTCTGCTCTTTTTGCAGCGAGTCCCTGTTTTTCAACTATTGATGTCTTGAGTTCAAATTACGTCCGCAAGCGGTTTCTGTTGTTGTCATTGTTCTTGTTTGATACTGATTCTGAATGTACCGTCACTACCCTTGTGTACAGATTCGTACGCAAACGACTGGATAGATTGGTCATCCATCCCTTCCTATTTCCTAAAAATAGATTCTGACTTAACTCACCAGGTATCCATTACTGTCGACTCCAGGTTTTCTATGTTGCCACTTTTCTCCCCCTATGCCCACCCTCTTTTTTCGTAATTTGAAACTTGCACCGTGCCCGTGTTCAACAGTAGCTCAAAACTGACTGGGACTGTGAGCGGCAAATGCGCACCTGTTATGTGTCATGGCCTGAAAAACCGTGGTCTATCATTTGTTCGAATGAAACGAAATATCAGCTAAACGCTGTTTCCCTATGATCTGTCTCACGGAATACACTTGGTTGTACCGTCCTGTCATCCGGTCGTTCCTTTTGAAAGTTT
>STRG.1009.1
CTTGACTTTCGACCTAGAACCGCAACTGTGTTTTATTGCTTCAAATTACAAGTACCCGTGTAAACAATTGTGCGTTCAAAGTCCGTTTTCCGTGTTGGGATGTTGTGACCAATAACCGTTGCCAATATTTCCAGACTAAATGTCAAGTTACATATATGTACTTGCTCCTTTTGCATTAGGCATAATTTTGGCTATATGCAGTTCCGCCTACTGTATATACATTCATTTTTCAAAAAGAAGACTGGTGAAACGAGTACGAGCTCAAATGTTGGCCAGGATCATATATGGATCGGATACGGAGGTCGAAGACGCACAATTTCATGCAGATAAACAAAGGAAACTTTCCTTTCTGCCATTGTCCAATTGGAGGAATGCACATGTACATGGAAAATTCGGCAATAAACAGTCAAATAACCTCAGAGGTCAGCGAGAAAAATCTCATCCAAAGGCGGAAGAACAACAGAAACAAACTATAAGAGGAAATGTGGATGGCTTACTAGGTGAATCTTCACCCTATTTGAATATGCCAGGCGCTCCCGGAAGATCATCCTCACAGTTTTCCGGAGACTCAAGAGAACAGCCAAATACCCAGTACTTGCTCGATGCCAAAAGAAACTCCCATACTACTCAGTTACCATCCAACAAAAATAGACCTGGCGAAGCACAACGTATATATGAAAACGCGGGGGCCCGTAAACACCGACAATCCAACGTATCGAACTATCAATACAACAAATATGTTGCACCGGACGCTAGAGGTTCACTCTCATCTCTCAGACAAGGACGATGATTTGAAGTGGCCAAACGAAAGAACAAGAACAAGGTCCCCGCAAACCCGTCTAATCAAGTTAAGAACAAAGTTACCAGTCAACTTACCATTTCGAATATTGATGATTTTTTGTTTTCACTAATTATTCGCAACATTTTGCAGCGTCTATCATGAAATTGTGCAATTTGTAAGCCTACTTAAAGGCACTTCAAGCATCAATACGCACCACTTTGCATTTCACCACGAATCGGTCATTTCTGAAACGAATGTTCATCTGTCTGAGTCCACAAATAAATATTATCCTTTTGATCAA
>STRG.3947.2
CTTGTACTGGCTGAGTACCGTATAGAGATAGGGCTGACTGACCGAAGGCTAAACCGGTTGGCGTCACCCGGCTGATATAAAATACCTTACAAGCACAGTCGGCACCCCATGCTGGTGAGCAACATCATAGCTCTGATTCAACATGAAAACAGTCACCCCCAAACAGGTAACCTCAACGCTCACCAACCGTGGCTCCCATCCCCTTGTGCCCCAGGTCCAACGCTGAACTATTGCCCGGGTACGCTCCATTTTGCCGAGACCATTCACCCCTGAATTGGGTTAGCCAGCTGAACGTCGCGGAACAGCGTCACGACCGGGATCCGGAGAAGTGTGCCGGTGACATGTGTAGCGAGGGCCGCAAAACGGGCTGCCGGGTCTCGTCTACTGCACCTCCGCGTGACTGGCTCTTAGACTTAAGGCCGATTCACTGCCTGCCTCCCAGCTCTGGGACGATTATGCACGAAATGATTTTCATCGTTCCACAGACAAGGGCAGAAAAACGTGAGATATTGGCAAATGTATCCTCGATCTATTCGTCTCTCCAACCAGTTTCATTCCTGAGTCTAACTGCCGTGCTTACACGTCTTTATATGATTTCAAATGATTTTTTCTTATTTTTCAGGCTTCATGCAGAAGTTCATCGAAATTGCCTCTTCTCTTACATACGTGTTCTGAGTAAAACGACGAACTAGCCACCAATTTCGTCGACTGTCTTTATTTAGATGAACTTCAGATACCGGGAATGTTTCGGACCTTGGAATTTACCGGAGATCATGGCCGTGCAAAAATAATTGTCGTGGACTGGACCCGTTCAGTGCTGCACGTAAAACAGGGCTGGAAATCCTGTTTGTTCATTGTTGACATTGGTCGAATAGTAAAAACATAATTCTTTTGAAAAAGCAACAAACACAGACTTTAGGAGTAGAATGTATCAATTGTTTTGTCAAACCATTCCGCATATAAACTCACTTGAACCAGAGCGCGGACAGCAGTGTGGAATAGGGGAAGAGTAGAGAAAAGGAAGTCGCCATGAAATCCAGCTTGACCATGCTGCGTGAAAATTGCTTTTAGTAAACATGCAACGTAAATTAGCAACCAAACAAGAGGCGCTCCTCGTTCGGAAATTACTTTACTTATGATGACATGGTAGAGAAATACGATGGCAGATCACGTTGTTCCACTTTTATAAAGGACGTAGAGAAACTTTCCAAGAAATATAAAATAGACCTTGGCGTTTTTGGTCAGAGATGTTTAATTATAGGTCAAGATGACAATCAGTGCACTGATCTTCTCGACTGGTGATTAAACACTCGAGACCTAAATGCCAAGCTTACAGACCAAGAACTCAAACAAATAACAAAGTGTGACTGGGAAACACTCACTCAATTAATCGATCATTCCCCGAGTTTGTAACTCGAAAACCACAACCATAAGTTACTTGGACAATGTAACTAATCAGTCTGCTCAACTTAGGCTCCACGTGGAACCGACAGAAGCAAATATTACGATTTCTACAAGGAAAGGCGGCCACAACAGAGTGAGGAGGTAAAATGGGGACATGAAGCAACGGATGAGTATACCAACAGAATAAATGGATACCAAAATCGATTGTGGAAAATATCAGAAGCATAAATCTGTTGGGTTTTCGTCAGTCTCGCAAATTCTCAGCGAGTTTCCTTTGGAGTTTGAGCCAATCGTCGGGACTGTACAGTTTTCGTACAGGTTATTTTGGAGTCCTGTAGCCATTCAGCTTTTGGCATCCATTAGCTCGTGTAACATCACGTGAGCTTCGTCATTTCCGATGAGTTTGTTGAAGTTTGCATTTATTGGATCCGAACAGAGAATCACTTGCCTTAGCGTTCGCAACAAGAAAGCACTCTCCTTGTCCTCATCGATGCTACGGGTTCTCCTGAAGTTTGCTAGCCATTAGCGATTGTTTAGCAGCTATACCCGGTAATTCAGCGACCGCAGTCCAGGGTTTAATGAGCATGCCATGAGGGTGCACACATACCGCACGAAGTTACAGTCGTTCACGTGGCTTCCACACCGCTGTGTTCGAGAGCGGCAGTAATGCAGAGCACAGAACGCATGTATCTGTACCTCAACCCACTCTCAAGCAAGTGCAGAAAACTGAGCAAGCGTATGCTTGAAACACAATCTGCACGACTAAGCAAGGCCGCATGGTGAGTAGCGAAATGTGGCTGGACGAGTGGTGTGGTCAGATGCCAGGTGCGTACATGTGACTAATCGTGGCAGCGAGTAAACATGAGCCAATAGGCAGTCATTAAGGTGAGTGCGTGTGAGACTGATTGCGTACGTGACTACTTGAACCGACACAACATACACGGCTACCAAGCCCCGCAACTGCGACCGGAAATCACCACGTCATGTGACTATGTCCAGTGTGCGTGCCCCGTAAAGGCTTAGTTAATGTATCCTAGGTCGTGGTTGCTAAGCCACCAACAGCCGCGGCCACACGATTACTACGACCCGTTAAACTAGGGACAGTGGTGGCTACAGGACTAGAGAAAACCGTAGTTATAAATTGTTTTTCCCGCACCAATATTTTTATGGACGGTTTGAATCGCCTGCTTTCACACTGTGCCACACATGTTGAACCAGGTCGGAAATTTAACGTGCCCCCTCATTGTATCTCATGTTGTTTTTCTACCACCGCCCGATGAAGATGATGGCGAATGCAGCTACACACGCACCGGTTCGGTCTCATGATCCAGCAGCAGTGGAGGTGAAGGCGGCAGGTAAATCCACAGATTATCGATCACGTGACCTTCAAGGACATGTGACGGTTACACGATGGAATGTACATCTAACCGCATATACTTCGTATCCTTTTCCTACTGTGTTTCGGGTGGCGTCAGTGCAAGCCAGTGAGACCACCTGGCTCAGGAACTGACTGGCTCGGCAACCCCAGCCGAGCATCAATCCTGATACATGTATATCGATCCTAAATGTTGTTTCTGAACTGTCTACGGATTTCTAGCTGTACGCGTCCGCAGTCTCTACCCATTGATTGGTCGTCTAGTCTGTACGAGCGCAAACACCAAACAACCGCACCTAGTTAGACTCTGTTGTCTAGCCAATCAGACTTTAGCATTTAACCCCCACATGCTTATCTATCCATTTTCCCGCTTAGTCGCGCGCGACCACATAGGACGGACTAGTTTGTGAGGACTGAGTCACTGACTGAATCACGTGCTTGAACACGTCTAGGCTGTTGCCAGATCCAGTACTGAATGTACGCTTGTGTAACTCGTGCCTTACTGTTCATTGCGTGCGGAACAATGGGTACAGCATCTGGAGTCAAGATGACCGAGGTAGCGCCATGGTTTTATATATACAACCATCTGCGCCTTACTGGTGCGACCCAGCAGCACACCCTACAAGCAGCGCATGAATTCAGTGAGAAATATCATTCATGAAATATCTCAGTTCAATACCAGCAGCTGCAACATACATCCGTAAAGTCAGAAACTAAAAATACTTCGCCACCCTCTCGATAACGAAGGACAGCGCCACTTTGACGCCTTAGACCTTCAACCTCTGAACTCCTCGGTCAAAGCGTTGGATGCATGGGTTCTGTCAACTAAAGCAAGATCGGGCGGAAACGCTTGAAGATTTTCCACATGCGCTTCGCAAACAAGTGCCTTCATTACAACAGCTTATCTCCGGCGTGGCCGACAATTCCATACGGTAGTGTCTCCTGACGGAAGACCCAGTTACACTCACCTGGGACCGGGTCGTTGAAATAGCTCGCACTATGGCCCTAGCTGACGAACAGTCCAAAGCATTTACAGTTTGCTCACAAACTTATGACATTTCCAAAACACAAAGATTCAGCCCTGAAACTGGAATATTACAGAAATGCTTCCGCTGCAGGAGTTCCCAACACAAAAAGCCAACTGTCCAAAGTGCCCAGCCCGCGATGCAGAGTGCGAAATGTGTGGTGAGTGGAAGTATTATAGCGGTTTCTGTTGTCGTTCTAATAAAACATTCTCAGTGAGATCATCTGATTCAGACACTTTTTTGACTACAGCGCCAGTTACAAATGTTTTTTTCTCTTCTGTTAATCACGTAACACTCGGTTCTTCCCGTACAACTACATTTCAAACTGAATTCCCTGCATTCGATATCCGTACGGTAACTTATGTTTTGCATGGCCGCAAGGTTACTATTAATGTGGAACTGGATTCTACTTGCCCGGTCACTGCTGTGTCTTCTAGTTTTTATGGCAAATATTTATGTGAGCTTTCACGACGTCCATCTGCTTACGAATTTGCCAGTTATACTAACGTTACTGTTAACATTCGCAGTCATGTTATTGTTACCCTCCAAGTGACTGACAACTTTTCTTCTGTAGCCGTTTATGTTTCTGCCAGTGATACCCGTCCCTTACTGGTCCGAAACGCCATGGTTGCATTGAACATTCCCGCTTCTGGGTCTTGCATACGTATTACGTCAACCAGTACCCACACGTTACAATTACGCTGTCCAATATTGTTCAACCTATCGTGCAAATTCCTGATGCCGCCCACGGAATTTGATTAAAATCGAATGCAGCATTCGTTGCTATCGGGCAGCCGCGGTCCGTACCGCTTGCAAAAAGGCAAGCCGTATATACCGATTTACAAAAAATGGTAGAAAACGAATGAAGTGAACCCATCGATGGGTCACAGAGTGGGCACATTCCATGATCAGAGTCCTGAAGAAGAATGACTCCGTTCGTATCTGTGATGACTTACAAGCACTCGTCGATCAAATAATCATGGACAAGTTTGTCGTTCCATCCCCAGAAGGACTTTTTGTTTACCTGAGTGGTGCTCGCTTCTTTTCTAAGCTGGACCTACGAAAAGCATTTTTCTTCATGCCTTCAACTGATGATTCCCAACCGCTTACCGCCTTCCTCATACTGTGCGATTTATTCCAATACAAGGTACCACTTATGGACCTCAGCTCCGCTCCGGCTACATGGCCGAAGTTTATGGTGCATTCGTTAGCCAAGCTGCCTGGTCAAACAGTGTATATGGATGACATGTGTGCTTGGTAGCACGGCCAAAGAGCATGATGAGCGTCCTCATGCAATCCTATAGCGTTTGAGCAACCTGAACTTGTGTTCAAACATAGGGAAGTGCCAATTTCGAGTAAATTCCATTCATTTCCTGAGCCAAATCATTACCAGTAATGGAGTCCAAACGAGCGCAGAAAAAACAAGGACGCGTCGTGTCCACAGAGCACCAGTTTGGTCAAGCATTTGCTCGGGATGTATTTCTACTACTTGCGTTACTTACAAAATCTTGCCACTCTTGCAGAGCCCCTAAGACTGTTAGCGAAAGCGAACACGGAATTCCTCTCGGGTCCATCGCAATAAAATGCATTCAACAAAATAAAACGCCGCATAGTGTCTATGCCACTGATGATCATCTTTGATGAAAACAGTCTCATCTTTGTTACCACTGACGCTTCCAACATCGGTTTGGGTGCAATATTATCTCAAATACAGAACGCCAAGGGGAACTTGCTAAAACAGAGGCTGAGTATTCTGCAGAGGAAAAGGAGGCCTTGACATGTAAAAAATGTAATTTATTTTTATTCATTCCACCGTCCACACCCCGGATGGATCATTTTACCTTAACGAATCTGCTTACCCGTGAAAATACTGGTCTTGGGTCGGTTACCTAAATAAAATTTTCAAATTGTCTTTCGACCAGGACTCGAGAATCGAATGGCTGATGGACTCTCGTCTTCCTCATGACGAAGTCGAAAAACATGAGGAAATTACTGAACAACGATTAGTTTCCGCCCTAGAATCTGAGGGCATTTCCGCCGTCACCATAGAGGAACTTCAGAAGGTCACTGCTGACGATGATGCACTGAAATTCCCTGAAGCGTCTCCTTCGAAGAGATGGTCCCATCAAAATAAAACACTTAGATCCAATCTTCCGTTCTACGTCCTGAGTCATGAATTGTCTATAGTCGACAAATGTCTAATGTGTGGCACGAAATTCGTGGTTCCTCGCGGTACTGTTTCTAAAATTATCTCCTACGCCCACAAAGGCTAGCTCGGAATCGTGCAGATCAGACGGAAGGCGGAATCGTGGTTATGTTGGCCAGGGGT
>STRG.390.1
TTGTTTGTTTTTGTCTGCAGTAGTGTAGACGGAGATTAGGTCGTTTTTCATTTGGTATAAATGTCCTAGGATATTTGCATGCAGCCGCTTCAGTTGCTCCGCTCGCGTGGACTTCGAGGCTTGCAGTTGCTTTTTGCGAGTCCGATTAGGTTTCTATCCCTGGCGGATGCTCCAAAGAATAATCTGATGTTTAATCCTAAACGAGTGCTCATACTCTCAAAGATCACACGGTATGAATTCGAAGGGTCGGTGATCGGAGTTTCTGATGAGCAACAAATACGATCGGCACTGAAGCGAAAGGGGCTTAATGTTGACGCGCTCTTGGCACGGCATCAAGTTCATCATGAGAAGTTGTCCGAGTTTCGGAAACAGTTGAGCGCACGTGGTGTAGATGTTCAGGTAGTTGATCGTTTGGGCTACACTGCAGATGCAGTTAATTGGGCAGATGTGATTTTCACCGCGGGAGGAGATGGCACATTCCTATTGGGCGCTCACAAAATACGGACTCGGGACAAACTGATCATCGGACTGAACACAGACCCGGATTTCTCTGCCGGATGTCTGTGTCTACCCAGGTGGTGTACGTGGAATTTTCCCCGAGTTCTGGATTTCCTGTATGGCGGAAGATTTCGGCCGCTTTGGCGTAACCGGATTCGGGTCACGTTGATTCATGATAAACAGCACGTACCGCGAATCGATGTGCTGGACAAACGAAAACCGGCCGCATTGGACGGTTGGGATCGTTTGGAGGCGGATGAGTTTCAGCAACTTGATGAGTCCTGCCGTCCTCAGGTGAACCCTCCTTCTTCTACTTCCGGTGTCCCTCTTGATTCGTTGGTCCCGGCTGGCCTTCGGAAATACATGACGCAGACCACCTTGCCAATCCGAGCTCTAAATGAGGTGTTTTTCGGCGAATCGTTAAGCGCCAAAGTTTCTCACTATGACATTTCAATAGATGGAGAGAAATATGTGCGACAAAAATCGAGCGGAGTGACTTGTGCCACTGGGACCGGTTCTTCTTCATGGTTCTATCAGATTAATCGGTTGTCCACGGAAGTTGTCGCTGATGTGCTCGCCATTGCCAAGCGTTTATGGGATGAAGACAAGCGAACACTTCGGGAGCAACTTGAACTGCATTCGCCTCATGGACAGCCAATGAGTGTGAGAAGTTACTCTGTTCGTGGATATCCGGCTGTCGTTCCTGTGACTTCAGAATCACGCAGTTTGGAAGAAATACAAGGATGCATTCCGTCGTTGGCACACAGTGTGGCCGACCAGTACAACGCATCCATTCCTATTCGAGCGGAAGATTTGCGCATAGCCTACGTGGTTCGCGACCCGCTTTGTAACGCCGTCTTCAATGTGTCGAGACCACGTGGTCTAGCTACGCAAATACAAATCCGCTCCACAATGTTAGGTGGACAAATCGTTTTCGATGGAGGCTGGTTATTCCCACTCCATTATGGTGCCGTGGTTGATTTATCCATCTCCCCATCAGACGCACTCTGCTGTCTTTTGCCTGTGGACTCAAGTTAGACCATCTTATTCACTTGTGGGATTGTCATCCATAGATCTGTCATCTTGTTTCACTCGGAGAAAAATCCATTCGACCCATGTGATCCGATCATGTCTGTCACTGTGGGGTGTACTCAGATATCATATGCAACAAAGAGAATGATTGGTTAACCGCCAATGGACAATTGTGCTCGTTTCGTAACTCTTCTCTCTTTTACTCTATAACATTTTCAAACGATCGCTATCCGGTTGCTATTGTGCTGTTCGGTTGACTTGTACAAAGGACGCATCTGTGTTATTTTATTTCTATTATATTTAGCTCTGGTGCCCATGTTCGCACGACATGTACACGGTCTCCATTTGTTTATTTTCATCTATGATACTCTCTCTGTATCTCTGCCGTTCTATTACTTATTCAGTGTGGCAATTTTCTGTACGTCCAAGTTACCTTCACTGATACTCCCGTAAATACTATTTTAATCACGCTTG
>STRG.11089.2
TATAATTATTCTTGTTTAGATGTACGTCGTGGTCAAATTCGTAGACGATAGTTCGTATGCTGTGGTTCACAGCAATTGGATGGTCGATTGCCACCGAGTCCGGTGGCCGCGGACAAAAAGTAAAGGCGCTTACCGGCAGTTGCTGCTTTCGGGTGCGTCACTGCCTGATTCGGTTCCGGCACACGAATTTGTGGAGATGTTTGCCACAGACAATTTCGGGGATGCTTTCGTTTTCGAAAGTAGGCTTCTAAACGAATCTTCAATCTGCAGCACAGATGACACTGTGCCACAGACACTGTTTGGCCAGCGCTATTCAGTTCGCAGGAGGGTACCGACACAGTTAACGTCGGATGACAGTTTCGAGGAGGGGCGCACGTTGGTATCTCGTGAACCCCGTGGATCTTTCGACATGCCGCCGTCTCCGCCACCTGTTTTGGAGAGAGCACTTCGCGTTCCTTTTTTATCTGACACAATGCCCAATATGACGTCAACCCCAATTGCGGCACGCGAACCTCCGGTTGCTGTTATTCACCGGAGTCCATTGAAAGACCATGGTAACGTTACTGCTTCCGCAACAAGCGAAGGGCCAATGGATAGATTAAGCAAGGATTTGCGTGAAGTTATGCATGAACGCCATGAGCGACCGTTTCCGCAAGGTCGAACGTGCCCTTGATGGGCTAACCGTCGCGTTGGGTGCCACGCACGCATCAGCTGTGCCGTATAAGGCGCGAAGAGCCGAGACGTTGGGGGAATTTCAGAAACTCCACGAGACTCTGAGCTCGCCCGAAGTATATGCGAGCATGGTGGCCACGCTCAAACGGTTTGCGGATTGCGATTTGGCTGAAACCGTAAGTAGCATGCTTTTTGCATCCATCGGCGACGAAGTTGCCCTTCACTGTTGTTGGCTAGGGAGCCCTCAAAGAAAGGCCGTAAACGACCATAAGTTGATCGCCGCCGTTAAGGGTAGGTTGTTCACATTTATTATCATACAAAACGTCAGATGCTATAAAAGGAATGGAGCGAATCTCCAACGAGCCAACGTCTGTCATTGACAGACATATAAAGCGCTGGTTCATCAACGCTTGGGATCGAGGCGAAGGAAGACGGCTAAGACGGTACGCTATTCTCCTATATGTGATGTCGCATAACAATTTTATTTCCTGCAAATTGGTTCGTTAAAATGTTTTGCCATTACGGTTTACATTGGTTTATATGCTTACTTGGACATGGGATTTATTACCGGTTTCTCCGTTGTAACTTAGCAGTTTCCTAAGTGGAAATTTTGTCTAGTGTCTAGTAATATAGTTGAATATATATATATATATATAATCTAGTGCGGAACTATTGTTCTT
>STRG.44290.6
GCACATTGATTTGACAGAGTTAACTGTTGCGAATATGGCGGGATGGACACCATTTTGCGTGGTACTGATCACCCACTTTTTCATAATTCATGGAGAATCAAATTTCTGTGGTGGTCAATTGGAAGTCGGATTTGGAACATTCACGACGACAAAAGATGACAACCTTAGCCTCCAGTCTGGAATTCAGTGTACATGGGAGCTTGTTGCTATTGATCCCAACAAGGTTTTAGTAACATTCACAGAAATCAACATGCCATTAAAGAATTGTTCAGTGGAGAACGTGACCATAGTTGAGTTGGGAGTAAATACGAAAATCGGTATACTTTGCGGTATGGAAACCAACTCAGCCATCATGTCTACCGGTTCTGGAATGCGCGTTCTATTCCACTCCAATAATCCGCGGTCTTCAAACCCGTTTCTTGCCATTTTTAGGCCACACACGTGTGGTGGCTTGTTAACGAACAGAGAAGGTGCATTCTGGTCCCCTCTTTACCCGGATCGATATCCGCTGAATTCGGATTGTCAGTGGACAATATCTTCGCCGGAGGCCGGATTGCGACTGACCTTTCAATCGTTTCACGTAGGTGTTTCATCGTGTACGTTTGAAAAAGTCGAGATCTACGAGGGTGAAGATCGGTCAGCGCCGTTGATGGATATCTTGTGTGGTTCACAGAATGGGCGAACGTACACCACTTCGGGAACCAAAATGCACATCGTTTTTCGAGCCAATCAATGGACTCAGCGGGCGATTGGTTTTTACGCTGTCTACAAAGTCATAGTCAACGATGCTAATTTGACGACTAGAACAAACGTGGAAGAAGGCGATTTTGATCAGGATGAAGGTCGAAACTCAACAGAAGTTGAATCAGATTTGAAAACACAGTTCCTAATTCTACCAGAAGACTCATCACAAACATATAACACAACATCCAATTCAATTACCGATGTGAAAGAACACAGTGAAACTGCGACCAATTTATCAATCGATCTGGACAAAAGAACACATCTTAGCCGAGTTGATCAAGAAAGCCAATCAAATTCGGAGGTCGAATTAGCACCAGAATTGGCTGGTGATCACAGGCAAATCTTCACCACTACTGGATCTCTCGCAACTTTGGAAATGACCACTACGCCTGATGACCCAGCGGACAGCAAGATCTCCGGTTCAGACGAATCAACAAATGGTCCAATCACTGGTATATCCAAAAAATGGACTGATCATCCAGTTACAGATGAGAAATTGGCAAATGTGGACAACTCACGAGTGATTTCACAATATTCGACGACACACCTGTTTAAGAATGAAATTGAAATGGATTCAAATTCAGACAGTGTGAACATTAACAATAAGCAATACCACAATCGCCATATTGTGCAGCATGAGATAAACACACTGGTGAAATCAGAGGAAACGCCATCTGATCTCAATAGCAATGTGACACCAATGATAGACCAAACGCAAGTCACATCATCAGGTACACACAATGAGACACTTGACCAACGTACTATGACAGACACTGTGCCCATAATTCATCCTTCAAATGAAATATTCCTACAATCGACAGTGACCCACAAGGTGATTACAAATGAATCACCATCAGACCACATTGATTCCGCAGAACCAGCTTTGACATCAAATTTCGCCGAAACCAAGAAATCACCAGCAACGGATTTCACCAATGATCTGATCAACGATGATGAAACGGAACACTCAAATGAAACGGCGACCCTTCTGATGATCACCTCAGGTCAGGCTAGAGCTGATATTTTGATGAACGAAACTGAAAAAGAGGTGGCTAGTGAAAATGCCTCAAGTGCTCCTATCCAGTCAGAGAATGGTGTCCACCAAGATATGCAAGAAAAGGCAAATTCAATTCAAATGGAAAATGTGGAATCCATGTCTATTGAGCATATCGATCCGCCTGTTGATTCATTGCCTGGACCTAGAGCAAACTCCAGTGAAAATTCGATACCCGATATTGATCATCCACAACACGTATCCGCGGAGCCTGTTGTTGAACGAGTCGGTTATTCCGAAGTGGCTGAATCCGAGCACGGAACTACTGAATCCCAGGTACCTGGTGGAAAAACCACAAGCATGAACAAGCCGAATGATTCGGACGGGGAGGATAAGAACCAATCGGTCGCATCTGACAGGTTGAATTACCAAGAGACCGACGAAAACGATCACGAAGTAGTGACGGATGGTGGACAAAATTCAACAACGCTCTTGAATGGACCAGCTGAACAAGATAAATTCACAACGCGCGTGAATTCCAGTGCGAATGAATCCGTAACAATAACAACAACAACAACAACATCAAAAGAGTTTGAAAACAAAATGGAGATAGGAGGACAGATCGGAACATATTCCGAGCAGCCTGACCATACACAATCCATGACATTGTCGAGCGAAACAGTGGACAAGGATGATTTGATGGAGAAACCCGCGGTTTTGAATTATTTATCTGTAAGCGAAATACCAGAAGAAACACAAAATCAGGACAAATCTGTACCCAATCAGAAGGAAGCCGGTACTATATCTATCATAACGAGCGAAATAAGTGGAAAGCAAACAGATTCGGAAATCTATGCAATGACGCACAAAGGTTATTCAACTACTAACAGTCCCACTGACGGAGAAAGTCCAACCAAGATGCCGCAATTTATTAGAAAATCAATCCTAAAAACATCCCAAACTACGGATTCAGTCGGACACCCATCGGATGAGACTGATCCCAAGACTGAAGGAAACATAGATGAAAACGCTGGTGCAAAAGAGACCGTTTATTTAAATAGAAATGATAAATACCACACCACCCTTGCGACATCCGATTTGGAAGAAGCGGAGTTCCTGTCGACAGTTGAATATAAACAAGCAAGAGCAAAATTCATTTTTGCAAGTGTCCCCACCGATTTGCCCGTGGACAACGAACCAAAGCCAACACAACCCAGTGGCAAAATGACGAATGCCTACAACGTATCTTCCGAGGTAGGAGGTGACAAGAGTCAGCTGAATAGCAACATTCCGTTGCGAGAACAACTAATCTTGGATTTCCATGACAATCAACAGGGAACTTTCGACTTCTCAGATACTACGCTGGAAGCAAAGAACAACGAAGAGAATTCTGGGCAAATTCTAATGGAAACAAACGGCGCTAACAGTTCCCTAGTAGATTCTCTAGGTATAGTAATCACAAGCATCAATGATGAGACGAATACAGTGAATGTCTCTTGCAATCCACCAAAAGAAGATACAATGAAAGAAACCGATTCAGACGAAACGCAGTCCAATTGGAATGTAAACCGGTCGGAGAATGAAATACCAGGGCCAAGGGATGAGACGAACTCTGGAGATCAGAAAGTCGACCAGGGGAACGGAGCCAATCGTAATGCGATAAGAATAGATGAAAGCCTGGATTCACATCCGGCTCGACTGGAACAACCGACAACTCCCAGTCATCTAAATCCGGAAGACTCAAGCAATACCATAACTGAAGAACATCTGTTCGAAACCGAAGATGAAGTAATTGGAGAAAATAGTCTAGCACCAAATATGAGCAACGCTCCAGTGACGGTAAATTCAGAAGCAGCTCAATCCGGCTCTCTGACTGAGCAGATCCAAGCCGATAAGAATCAAACGAATAGAACTGGCTTGATGGACTCGTCTTTTGGTGAAAAATCGAAACTTCCTGTGACCATTCTTGAAAATGCAAATGTCGAAACAATCATTTTTAATGGAATCGAATTCACAGATACGGCTTCTGAAGATGACACGAACTTTGGCTCTAATATAACGCAAAATGGAAAGCAAGTTTTTACCGAAATTTCAACACAAGAGAACATGCCATCGACGTACTCACCCAACGACTCCGATAACCTGAGCCTTCTACGAAAAACAATGATCATTGACCAGGACAAGATTGACAAAATAGAACCGAAAGATGACCAGCACGCAGACAACAATCTAAAACCTGAATCAAATGGTGACCAGAAACCTTGGGATGAAAACCTAACAGCCACAATAAACCAAATGAATCAGCCTCTGCTCGATGAAAATGAGGCTTCTGTGACACGCATATCAAATGGGAATGATGTGATTATTGACAGGTTCCAAGATACAACAAACAAAGCGGACGTAAACCCGGGCGCCCTAGTTGCGGATAATGTCAATCCTACTACAACAGCTAACCCAGAAGAGCAAACCTCATTGTTGACGGGCGTTCCGAGTCATGCAGATGAGTTGAACATACCGGATATTTTTCCAAATGCAGATCTTACACGGGAACCAATCGCAGATGACAATCAGATCAAAAATGCAACTTCGGAGCAACATAATCTTATGCAAAATAACGGCAACGAGAACGAAAAGGTCATGGTCAGATCAAACTTGTCACCAGGAATGCAACCCAAATCCGAGGTTAATCAGAAATCAAACGGAAACCAACTGTCACAAATCAATTCATCAAATAACCCGTTCTTTTTGAAGAACAGTGAGATTAGGAAAGGAATTGACTCTCAGTCGAATCCAGACGTTCGAGTGACAAACGAAGTTGAAAATGTGCCTAAGAGAAGCAGTGATTTCATTGGCGTAAACACTTACACTAGATCTGCTTCTTCCGTTCGGGTGATGAACAACAGTGACTTGAAAACAGTCCGTACCAACACGCCAATGAGGCAGAACATCGCTGAAATATACCCTCCCAGCCAGCAAGGATATACCAAGGATACATCCAATGCAACACCAACATCTACAATTTCCATTAACCATGGATCCGGTGAAATAAATAATGTCCACAGGTTGCACGTGGTGGCGTCAGGCGAATTCAGAATGAGCTCAACAGATTATGGACATGCCGATCGACGAACAAATATCGTCGGATTACTGATATCCATTTCAGTGTTTTCCTTTCAAAGTGCAGACATTTAGGACGAAAGGTGGAATTAATTACGTCTTGAAAACAAAATCAAAGTCGATCTCCTTTCAGCCCGAACGAAGATTTACAGTTCCCTGTACAGTCACCAATCTCTGACCTCACATTCCACTAAGAAAGGGAACAGGTTATTCATATCTTGTATTCCGAATGTTTCGTTTGCCCCCGTTCGAATTACCATGTCGATACGGAGACTTGCTTCTCGTCAATTCTTGATCGGGCTTATCTTCATTTGTCAGTGCTCATGGAACTGCCTGCTCACTTATTATCTATCCTAAGTTTTATTTCCATTCTTTATTCGACAAGTTACACAGTCAGCAAATCAGTAGCCATTCGGACTTTGTCTTCATGACAGACATAAACATGCATGCAAATGCACGCATGACAGCCTATCTCCCCGCGTGACTCGAACTATAACTGACTTAAAGTGTTGTTCTCGCTTATGTACTTCTCCGTTGTCGTGCAAAACAAAATGGAATATGTAACCTGAG
>STRG.10144.3
NNNAACAGTGAAGGCTTATAGGAAAGCAGTAGGCCTATGTTGGGTGGCAGTATACCCCGAGTTGTGTTAAGCAGCTTTTAGGGTCAGATGCAATTTACTTATTGTTTCCACCTTACTCTGCCAGGGCTGATACTGCACAAAATTTCTGCCTTTCAGAAAAAGAAAATCACGCAGTGTTGGGAGCTACGGAAACGCGCCGACAACACAACTATCTGGACACACGATTGGCTCTAGCCACACCAAGTCCTGTGCAAACTGAACTGAACTGAACTGAATCCGTACGGCTTGTTCATTTGGCATCGTGTTGTGATTGTGTTGTGTCTAACTGAGGTATCATCTTGCGTGGCATCTTAACGCCAGATGATTTGTGTTATCGAGTCTCAATGAGTTAAGACCTGTGTCAGGTGGGTGCGTGTCTTGCGATATAACACCATTTCGCGTTGAGGATGCTCGGCGGCTTTTTATGTTTGAACAGCGAAATCTCCAAAGGATTCCTCGAGTCTGGTGGGAACATCAAGTAGCAACCGAAACCAAAACACAAAAGTGCGGGGATAATGGTTGAGCGAACTGAATTTCGTCTCGCTGGACATATCAAAGTCTTTCTCTGGTGTCGCATTGTCCTTGAAGAGGAAAAAACGGATTTCCGTCGGGAAATTACTGATCACAATACCAGTATCTTAAAGCGAAATTGACAAAGGCGGAATTGATCCCTCATCGAGAATAGACGCCTACGAAATCACGAAAACTTAACGAACTGTTCATGGTGACGGCCACATTCGCACTTTTGTTTCCCTCAGTTTGCGACGAGAAAGGCATCTCGATTGAAAAAAGTTGCCTCACCGTACCAGATGCGTTGCTTTTTTCGACCACATCCATAGGAAAACTGCATGTGTGCCATACGAATAATCAATCAGTGACAGTGATACACTGCTCGGCAGTCCAACACGGTATATATTTCCACGTCACTCGCGCACAAGCATAGAATAAAAAAATTGCTAGACCTTTACACTTGATTGTTGTTTTATTAGTTGGTGTACCCATGTTTTTTTAGTGCACTTCGTTACTGGAAAATTCCCTGAGCGTTGAGTTCATCGATCATCTTGCGAATGAATTTCCGCAGTAAGAATAGTATCTGATGGACGTTGATATCGGGGTTCAAGAACCACAAGCCAACGGTCCAAAATATTGTTGAGCTTGATTCACTTTTCCGTCGGGCTATACGTACACCCATGGCATTCTCTCTTCGCGTGGAGATTATTCCGTCAAAATTGAAGTATTTTGGCTGCCTACATGTCCGAGCGGGCACTGCACTTTTGGCGGCACTTCAAATTGTTGTCCACTTCATTGTCATAGCCGTTCTAACTGCAGCTCTGGGTCGATCCACGCGCTTTCGAAACGACGTCGAATATGTGGCTCTGAGTATAAGTGTCATGTCTTTCATTCAATGGGAGCGATTTGTTGCTGAAGTAAACCATGCGCCAGGACACACTCAACCAGAGTTTTTGGCACCCATACCACAACATATTGAATTAACAACTGAACCCGAAAAGACGATGTCTACGCGCATTTCGGCGGACAGATCCAGGACCAGCTCATATCTTCGGCCGTCTAAGTTCTTTCTTAATGCAGGTGAAGAATATGTGGCCATAGCAGTGACTTTGTTCTCATTACTGTTCAGCATAATGATGCTAGTCGGCACAATTTACACCCGTCCCTACTATTTGTTACCATACTGTTGCATCCAGTTCCTTGATTTATTCGTAACGTGCCTGTCAGTGGTCGGCTACTACACATATCTACCGGAAAGTGGAGCTTTGGCGCGTTCGAGGCTGTGGCTCAGTCTTATAAACGTGATAGGCGGTATTGTTCTTTTGGGAATGAAAGCGTACTTGTTATCCATGGTTTGGCTGTGCTACAAATTTCTGATCCGCTATCGAGCCGGGTCGGAAACCAACTCCGGATTTTCTGTGGCCGCAGATTCATGCGTTATTCCACTCAAACTTTGCCGTAAATGCGGCTGCTGCGCGTGCGTACCGGTCACGCCGGTTACAAACATCTTACTACCGGGTCTCGGATCGACGGCGCTGCGTATCACCAACTCAGCATCATCGGCGAACGAGAGTCACATCATCGTGCTTCTACACAGCCCATCTGACGGTGCCACCCTGACAATGCCATCCTCTGTGCTAGCGTCAAACGAACGGTATATGCCCCCGAAATATGAGGACGCGTTGGCCATGCCGGAGGATGCATTTGGTCCACCACCTTATTCACTCATAGCTGGTGAAGAATCTGGCTGTCCGACCGACACAAACGGAGTATTGGCCACGGGAGAGCCGACAACGATTTTTGAATCCCAAGATGCAATACAAAATCCTAGACTGCAGCCTCCAGCGCAAGAAAATCAGTGATTCATTTGGATTTCATTTTTTGTCCAGCTCTTGCCGAATTATTTTTTGCTTACTGTTCACTTTGTTGGTGAGCGGTGCCTAATCCGGTACCCTTTTCACCCAACCTATCTGATCAGTCATCTTTAGGCATATAAGTGAACCAGTCCCATGTAGGAGGACCTCCGTCGCATTTATCAACCGATAACCTTTCACTCACATCACACAAGTCCGTGAAAACTTATTTTAATTTGAAATATGCCTTGCTCAAACTATTTATTCGGAGGTATAAATACATAAGATCC
>STRG.13297.2
ACGCTACACCACGAACGGCGGTCACATATTCGTCCTTGGGATGTCGCGCGGTTTGTGGAAGCTGGGTTGTGCGGCTCTTAGGGCTTCGCTGCTGGTTAAAAACGTTAAGCTGCCAGTAACACTTTTCTCGGCGGTTCCACGAATTCATTCTGGTATTAGGCTGAGCTCGTCGAAATCGCAAGGCAAAAGGGTGCTGAACTACAATGAGCTCTGCGCTCTCATGAGCAGAGGAGACGCCCTTCTTATTGATGTCAGAGATGCTAATGAATTTTCTGAGAGTGGTCACATCACCGGAGCCGTAAATATCCCCCTTACGGAGCTAAAAGTTGCCCTCAAAATGACGGAAGAAGAATTCCAGGGGAAGTACGGATTGAAGAAACCAAAACCATCTGATGACAATATAGTTTTCTATGGCTTGTCAGACGTGTTGTCAGCGGCTGCCAGCGAGATTGCGCATAACTTAGGCTACAAAAAGTCCAAATGCTATCCGGAAGGGTGGACTGGTTGGTGTGCCATGCACAATCCGGAAGAGTCTCAGTAACAGCCTTCGCCTGAATTTCGGGTGTCGTTATCTTTCAAAGTTGTACATAGGTACCAGAAGTATGGACCGAATAAAACGAACCTACTTCTTTTTCAGACCCTCCGGTGTTTTATTTTTGTGACTTCTAGAACTTCGTTACGACTGAGTTAGTTCTTTGATGTTCTCAAAAACTGGGCATTGGTTACGTTGTTCACTGGGTCGTATATTTTGCATCGTTTTTCATGTTTTCATGCCTACTTTTCTGTTTGATCATCTCTTTTGTACTCAGCAGTATTTCAAGTTGGAATATACCCTAGATGCGCACGTTTGTTTAACCTTAA
>STRG.50209.2
CAAGACTAAACAAAAACAGAGGGAAGAAGTAAAACCGGTCAGCATTTTACAATGAGAGAAAGTTATCAATTCCTATGAAAATGGCATTATACCGTGACTTTCTTCATTTCCCCATTCATGTCACAACAGCTGAGTGATGCCTTACACCAGCACCTCTGGAGTGATTGGACGGTACCGTTTTTTGGTATGTTGATGCAGTTTTGCCCGCGGCTTTTCATCAGTTGAGGAAGGAAAACAAAAGCTTAATGTTTTTTGTTGAAGAAAGTGAAGATAACGATACTGCTAAAACAGACAGGAATGCTCTGATTCAGAAGTTTGTTGTCTGCATCTCTCAAGATCCGTCGGTCACGCTTCTTGATGACGCAACTCGAGACGTATTTAATTACATGCGAAATCAAAGCCAAATTATGGTGGCCAAGGCCACTTTGGATCCATGGCTTGCGAAAATTGTGGACTCAGAAGTATTTGTACAGTATTTTCGAAGTTACCTGCAGTTGATTTGCTCCACAAAGGATAGAGATTACCTGCGCAATCCGAAGAACCGACCAGTGGCTAACTTGATTAAGCTACACATGTTGGTGTGGAATGTTTCCGACAGACTTCAGAGTTTCGCATTCAAGCTTGTTTCAGCGGATGTACATTTTCACTTGATTCAGCTTTTACGCAAACCGCAACTTCATCCCTCAGTTTGCCATATTGAACAGAATGCGCGATTACTCGTTCACTCATGTATTGGTATTTTACACAATATAATCAACCACATACCACAAACTCGAGGTGCTTATCGCAATTCGGATGCTGTACGAGCGTTGACGGCCTTCGTAACCGGTGGTGACCTCAATATTCTTCGATTTTCGAATAACAGCGGGTCGCCTCCGGACAACACGTCGTCAATACACTACCTATCACTTCGAATATCGGCTCTCCTCTTGCTTGCTTTTTTAGTGGACGAGAGTGAAAATGACACATTGCATGCCACCGAAATCCACATGGTCTACCTCATCGCGGCATTAGAGGACGCTTTGTACTTTCCGCCCACTTACTATTCAAGGACCTACGGATATCGTGCAACTGAACTTTTGCAAGGTTTGCAACATTTGGCCGGACCTGATCGCAACAAGCGTCTACTAATTAGGAACAATGCTTTGAAAGTAATTGAAACCTCCCTCAATGAAGCAGTAAAAATGAAATATCCTCATACGCCGATGGATTTTACACACGAGGTTGTGGAGAGTGCTGTTAGCCCGGACGCACTGGCTGTAGCCACGCTGGAATTCTTGTGGGCCCTAACTTTCGTTGCAGAAAGTCACCAAAGTCTTGCGCCGGGTTCTGACTTTCGACGTCTGTTTGAACGGTTTGCAACGGAGCGCGGATGGTCGAACGATTGTCAACTCGTAGCCAAAGGGATTCTTTGGACTCTTGGAACATCCAGCGGTGGTCTTGCAAGTCAACAACCGCAGACCATCGAGGAAATGATGGCTGAAGATCGTCGTCATCATAGATTGATAGGTCACATAATGATTAGTTATCAGCATAGTACCAAACCAATTATGCTTAAGGTTCGCGATGAGCTAAAGAAGCGGGGCTATGACGTATGGATGGATGTCGACTACATGCGTGGATCCTTTGTTGACGCCATGGCTGACGCAATAGAGAATGCGGCAGCTCTAGTACTCGGTGTGTCACAATCTTTCAAGAATTCTCCTCATTGTCGGCAGGAGGTTCGTTATGCTTACAAGCTGGGTGTTCCCCTCTATCCATTGCAATTGGAACCGGATTTTACTGCAGACGGTTGGCTGGGGCTAGTCTTGGCAACAATTATCTATATACCGCTGACAGAAGATTCCATGATTGAAAGCGCTGTGGAACAGTTGGCCACGCAACTTGGTGATATCGGTCGTTGCTCGCCATCATATCCGGATGCTGTAGATATACCGGAATTCCTGCGGTTTGGTTCACTGATGACTTCGTTCTCTAGCTTTTCTGATCAGTATCCGTTGTATACAAGAGAAAATCGTCGACCTTCTGTTGCAGCTGAAAGTGCTCAAGCCAGTCTCCTACGAGATAATAACGAATCACAAAAATGTCTTAATGCTTCACCGTCTTCCGGTGATGCAAGTTCGAAAGCTGAACTGCAACCGGTTACTCAAATGAATGCTGATGAACTTGTAGCTGCCTCACCAACTCTACTTCTTCCGAATGCGTCCAATCTCCGGCAAGTCTACGGTAGCCTGGCCACGTGGACAACCCAGGATGTGTCTAAATGGCTTGCCAGACACGGACTGTCTGCCTACGAAAAGGCTCTGTCCGACTTGGATGGCCCATTACTGGCGGAGCTTGCCAGACTCCGTTTAGCTGCACCGGAAAGTCTCTCTTTCAGTCTGCGCCGTGACCTGAATATGGGTTTCATGGATCAGCTCCGGTTGCACCGAGCTCTGGCCTTACTTGCATTTGAAAGTCACCCGGGGTTGTAAGCGTCAGAATTTAAGCATTTTCTAGATGGAAAATATGAAGTTGTACCGCAACTGGTACACACCGGTTATCCAAGATGAGTCCATGGGCACACTTCCCTGCTCATCTATCTCCGCCTTGATGCGAACTTTAATCGAACCGAAAAGAAGACTTCCTTGGTTTTATCGGCGATTGCCTGAATTCGTACCTTTTTTAAAGAAGTTATTCACTTTAGTTTTTCAATGGTTTTCTCATCGTCACCTGAATACCGTCGATTTTTTGGCGTTTTGTAATTTCTCTCATTTGCCAGCTTTACCTTTATCAAGTAGAATCAATTTGGGCAGACTTCATGGGAATTCGCTCCTCTTTGATTTTCCCGGTCTAGTGCATGATGTGATTTCTTTTGGGAGAAGCCATTTGCCCCTTCTCTCCTCGATGACGCCACTAGCCCCGCGAGTTTACTTCGACATTTTCCCGTTATATCTAATTTCTGTTCTACACCAGATATCATCCTCACGTCTTTTTACCTCGTATTGTGTCTGCTCAATAATGAGTATAAATTCAAGTATCCAATCTGGGCCGTTTATCTACATTACTCGAAGAGACTGCAGTGACCTGATACTAATTATTGGATTGTCGAAGTCGACTGTTCATTTGAATAAACGGGGACGGTTGTTGCAAACAGAAGTCGTCCATCATACGAGTGAATCGCTGTGCGAGCGTAGAAGGAAGGACGCTGTCATACAGTCTTAACATTAAACAAACCATTGTGAGTCACTCCGAGTAGTCTGGTGGTCTGATGTTCGACTCAATCGTAAATCTCGGGTTCAAGTCCCAATTGTGACTCCTTAGATGTGCACCAGCCGGATGAAGCTGCTGTACAGTGCTTCCGTGGTTTTCATTGGTGAGCTGAGTTTAAATACAGCACGATAAATCATTTCACGAAG
>STRG.70098.3
TTGATGTGCCATGAGGTTTTCCGTTTCCCTCTCATTTTTAGCGGGGATTCGACGAAATACACTCGGCAGTGGTGGGTGCATAACTGGTGTGCATACCGTCGAAGGAATTCTGGACGCTCGATTGGCCGTGGCCATTATATGTCCTGTGCAGACTGAACTGAACTGAACTGAACTGAACTGAACTGAACTGAACTGAGCTGCACTGAACTGATGAGTCCAACGTGACGTCAAGGTCACGCGAGTGCGCCTATTGTCATCCCGTCTTTCTGGCATGTTGGTTTTTTGGTATAATGGTGTTGGTTCTGCCGCTTTTACCTCGTCCATGGTCGTACGAATGTAAATGCTACCCATCGCGCGCAGTTGCTTCTAGACGATAACGGACGATCTACTTTCGAGGCAGAGTTGTCAACACGGTTATCGATGCAGCCGGATGTTCAGGACCCAAATGAACGTTGGCAACAGATCAAGGAAGCCGCTTCGAATGCCACCCAGGACTCTGGTTCAAGTCGGTCTCACAAACGGTGGATATCTTTGACATCAGTTGCTCTGTTGAACGCTCGCAGACCCGTCCCTCCGGATGCCACATTCAATGAATTGCGCAAATCCCTGAGATGCCAACAGACTAGAAGCCTGAGAAATGATCGTGAGCAGAACTGGATTGCGAAATGTTTGAAAATGTAAAAGGCTGCATCTGTTGGCAATGCTTGCAAGCTTTTTCATTTGGTTAAAAACACCGGTCCACGGAAGTCCGGTGTAAGTGAATTCATCAAGGAGTTCGATGGCTCACTGATTCACTCTTAGGGACGTCGTCTGGAACGTTGAACGGAGCATTTTAAGGAACAATTCAGTTGGTTAACTTCTACACTGAACCTTCTCAAAATACCTGCCAGAAAAATAATGCAGATGGGTATCACTCCTCCATCAGAAATGGAGGCCATACGGGGGTAAGTTGTTTGAAAAGGTACAAAGCCGCTGGGCCGTATAGGTTATCTCCATCTTTATTCAAGGATAGAGACGAGACTTTGTTTTCGGAGTTAACGAAACTCCTCCGGGTTATTTGGGATAACGAGCATATTCCCAGGGAATGGTGTGAATCGGTCACTCTGCCGACCTACAAGAAAGGTGACAGGTCCTATTGTGGAAACCACATTTTAATTATGGTAGAATTTTATTGTTTAATAACACAGCGTAGTCCAAATCGTTGGTAGGCTGTCACCGATCACATTTGAATCAGCTTGGTAAGTATCGCATCCAAACTGCTCAGTGGTCTTATTCCCCACCGATTATGTAGTACCAGCGAAATGTGTACGCGTGAGAATCAAGTCGGTTTCAGACCCGAACGTGGTTATATCGACCATATCCTCACCCTTGGACAAACCTTAGAGCACAAACACTTTCCGTAGGCTCACAATCTGTGTATTTCGGGATCTGAAAGCGGCGTTCGATTCAGTCGACCGCACAGTTGTCTGGTGCTGCCTTTCATTGAAAGATGTGCCAAAGAAATTTACCCCTCTTTTCCAATGCTGGTATGCAAACAGCCGAAGCCGAGTTCATGCTTACGACAGTCTTTCAGGCGAGTTCACCACGGAAGTGGTGCTCGTCAGAGTTGCTCACTTCCACCCTTCCTCTTCAATTTTGTAGCTGAATTGCTTCTTGAGATAGATCTATTCTCGTGTGAGAATAGCGACGTTGATCCTTGTTCAGGTAGTAAACTGTCTGACTTGGAATACGCGGACAATATTGTTCTTCTGCGTGGAGATCCAGGTTTAATTCGGTTGATTTTCGAATGGTCCACTCGAGAGCAGCAAGTGCTTTATTGTCAACAGAAACCCGTTTGTTAGCTATAAAGTGATCAAATGAGCATATAAAAATGGGCAGTTATGCTTTATCGGACATCATAACTCTCTATGACCCACTCCAAGAACCTTTTGCAGCTTACATCACTTTCATCAATGATGATGGGTGCAAAATCCATGTACCTGTTCCTCCTGCAAATCGCAAGGATTTGTTAAATCTTCCAGAGGCGTCTTTTCTCGAGGACCTCAATAACCAACTAGAAGAGGAGTGCCGAAATACGGATCCGGAATACGGCCCGTTGTTGAAACCTAATTCAGAATTCGCTCTAAAAGTGCGCGTTCACCCGCGTTACCGGATTTTGTCTACACCGGCACAATCAAACAGAAATTTGCGCTCATCCCAAGTGGATAGTCCAAGCAAACAAAATGAGCAAACTGCCAGGAAGACTGTTGATCTGAGTAATCCACGAGAGCTCGTTGAAGCATTTATCGCCCGACGAAATGAAATGAAACTCTGTCAACGGGATGTTGCTCAGTCTTTTAAATTACTTTACAATATCGATCGCAGTCCCACTTTCATTCATCGATTCGAAACGATGTCGTTGAGCGTGAGCAACTTTGTCGTTGTCAGACCCGTAATCAGACAGTGGCTGAAGGATACGGAATCAGTCGAATCGCGAGATTCCATTGTACGTGCTGTCACAGAATGCGACAGTTCTCGGGCGTCGAACAAACCACTCCGTTCGAAGCCGGTAAGCACGTCTGTCACCTTGCCCAAGCGCCGCGCTCGTACCATTATGACGAAACACATGAGGAAAATTCTGGAAGCGACTTTTCTCCAAAATCCGGTACCGAGTCGCGAAGCGCGGAAAGAGCTGGCTGAAAATATGGGCTTGGACGCTGAAGTTATTCGTGTCTGGTTCTGTAACAGGCGAAATAAGGAACGGCGCTGATTCTTCATCCCATCCTGAATGCAAACGTGGAGTCCTTATCTGTACAAATCCCTCTATCTACCTGCCTTTTGTTTTCCGCGGGTGTCGGAAATCAAGTCATAGCTGGTGTCGCAAAT
>STRG.3358.1
TAAGTCGAGAAGACCTTTTTTCGCTGATCCCCGAGAGAGGCACAAGGGGGCATAGCCTTAGATTACAAAGGAAACATTCGAGGCTCCAAATTAGGGCGAAGTACTTCTCAAATAGAGTGGTACCCTATTGGAATAAGCTCCCGGAAGAGGTCATAAATACCACAACAGTGAAGGCCTTTAAGAAAGCACTAGACCTATGTTGGGTGGCGGTATACCCCGAGTTATGCTAAGCAGCTTTTAGGGTCAGATGCAATTTACTTATTGTTTCCACCTTACTCTGCCAGGGCTGATACTGCACAAAATTTCTGCCTTTCAGAAAAAGAAAATCACGCAGTGTTGGGAGCTACGGAAACGCGCCGACAACACAACTATCTGGACACACGATTGGCTCTAGGCACACCAAGTCCTGTGCAAACTGAACTGAACTGAACTGAACTTGTTTACCGCCAAGGCCGAAGGACATGAAACGGACGTCATCTTTGTGGGCTCGGCAATGTAACGGCCAGAGTGGAGGCCGCCATCTTGTTGTTCGTTTAATATCAACCACGCTCACCCCCCGGCGGAAGATCACTGCTGCTTGCGTGTTACAAATTTGGTGCCGCGACCCGGGACCGGAGGTTATGGGAGGCCTTGGTGATTGACCTGAAAATGGCCGTACAGATAATTGTGCTCTGTGAAGTGTGACACGGTCTTAATGTGGCCCAGTAGAGGTCTTTTGAATTGGCCTGCACGGAGTAATAAAGCGGAAGGCCCGATTGGTTGTATAGTTTTGAGGTACTGCGTAATCGGCAGTGAACCTGTAAAATGGCCTGCCCGAGGCGTGGTCCCAGGGAACTGAGTACTCCTGTGGTGTGATAGCGGAGTAAGTAACACTGTGGACAGTGTTCTTTCGTTGAGGGGGAGCAGTGTAACGGCCAGAGTGGAGGCCGCCATCTTGTTGTTCGTTTAATATCAACCACGCTCACCCCCCGGCGGAAGATCACTGCTGCTTGCGTGTTACAGCAAGGATTTCGATGAGGTAACAAAGAACAAATTTCCTTGCGTTACTGAGCGACGATATTTGTCTCTTATGGTCAAAGGACGGTACATGTTTCAGTTGTCGAACAGGAATGAAACAACTATGAAGACTTGACACGTTTTGGGGCTTATTCGTCTGCAACACAGTGCCGCAAGTGTATTCAACACATTGAAGTGAAGTCCTTCATCCAATGTTCCTGGATATCACACAGTTAACTCACAACTCGGAAGCTCCTGGATTTCAACGGCCACGCTCCGCTGAAGGATTTTCGAAGTTACTTGTTACACGGCGTTCTTGGCAAGCTGCTCCCACATGGGCAAAGTTGCCCACTCAACGCGAGTTTCGAAGAGCTAGTCGCTCTTATCGATCTGACAATGCATCTCCAGTGGCCTGGGTAGGGGATCTCGTTGATGGCATCCCGCTTCACGCTACGCAGCCCGAGCAACGGGATCAAACAGAAGCGGCCAAGTCTGGGCAGACTACCACTTCCACGTTTGTCCCGGACGATCCCAGTCTGGAGTCAACCGAACGAAAAGTTCTGATCGAGTTTCTTCGAATGCACGGATTCCGACCATATCAAGTCATTTGTTTCTTCTTTTCCGTGCTCACATACATCTCGGACGTAGGTTCTGATGCGTATCTGGTCTACTCGTATCACAAGCAGGGTGACTACATCTGGTCATATCTTACTCTCATCCTGATGCTTGTTCCGGCCCTGATCATGACTAGCTTTAGCCTTGTCTGGTACATCCTGGATCTGAAGGTGCGCGCTGATCCGCCTCGAACATGTCGTGCGTGGACTTTGCGCTTGTTTTTCCACGGTTTACAACTTGCGCCACTAGTAAGGTTGGCCGATGCGCTTTACTATGGGATTGCGAGCAGAAGAGCTGATGTCAGTCTGGCAATGGCGGTTCACTACACACAACTCATGCTTTATGAAGGTGCAGACTCTGCGATGCTCCGGATGATCGAATGTTTCATGGAGGCTGCACCTCAGTTGCTTCTGCAGTTGTACATAATTTTCACACAGGAGAAGCACAAACAGACCTTTCAAATTCTCGCTCAGGCTGTGTCATGTTCCACATCATGGCTGTCGCTTGCTTGGTGCCTGACACATTATCAGTCAGCGTTGCGCAGTTCCCGAGTGGAGAAAGCCAATCTACGTTGGTCCGGATCTGCGTGTTATTTTGGCTGGAAAGCTGGAATGCTTGCCTCACGTTTGTTGTCGCTGGCTCTGTTCGCCGCGGTGGTGCACTGTCTGTGGTTCGGTTTGGCGCTGGGCGCGCATTGGTGCATTTCATTTATGTGGCTGATCGGTCGGGGAACCACGTTCTGCTCCCCAGACCCGCACACTTTGACAGAATTTCTGTTCGATGCAGTACTCGGTGCAGTCTACTGTTTCGATGTGGTCAATGTGCGTGAAGGTCACAGCCGTTTGGGCTATCTGATCTGGTACTCGCTGATCGGACTTGAAAACGTGTGCATGACATGGATGTGGTCCTGGTTATCCTCAGTCACAGCAGCCGCCTCGATCACACAAGTGGATGCGGGATCTGTTGTGTTACCCGAGTGGTTACTTCGCCGTACGAGTTTATCTCCTTGGATCCACGCTCTGCCGGCGTGGGTACTACCAGCTTGTGTGATCGGATCGTTTGTGACGGGTATCGGTCTCATGGTGCTCTATTATTTGTACGCGCACCCATCAGGAAACATCCCAATTTGGATTCCGTTTTCGGAATTGATCAGTTTCAATGATGAAAAACGACATTCGACAAAACTAACCACGAGTGCCACGACGGACTCTGGTACTCTACGGAAAATCGACACAGATCGTCTGTCAGCGACGGAGAGTCTTTCCCAACCATGTGCCATTTAGATTTGAAAGCGATAGAACTCCAGTGCCTTTTGTCATCCAGGTCTACATTCCGATTCATATTCATCAACGATCATCATGCTCGCGGAACTCTGCCCAACTGGTTTTCAGTGATCGACCGATTGATTCAGCCGACAATGGTGGTCATCTTGTCACCAGCATTAGTGCTCCGTCCAAGTCAGTCGTAGATATTGGCCTCTGAATTGCTTTCCGGCCTCTGTGAACATCCACAGCAATGGTCATCAATTTGCTTGTCGACCGTATTGATCACACACAACCATGCGTGTCCCGCATTTCGGTGACACTTACCGATAGCTCAATTTGTATGCCACCTGTTTGACTCAGATTGCAGCGCAACAGACAATACCCAAGGAAATGACACACCTTTTTCAGTCGCGCTTCGGTACCTTTTCCGTCCTTGTTTTACACCTTCAAGAATATGTCCTGTTCAGTATATCCTTAGATTTCCAACTCCGTTGCATCGCACAACTGGCGGGAGAGCACACAGTGACGGGAATGTACCGTTCGGTTGTGTCAACGTAATATTTTCCTTTCCCTCCTGTTTACGTCACTATTTGACCTAATGCACCTTTCCCAGTTCATCTGGATATACATCGTTTATATTCGAATGACATTTATGTATAATCCTCCCTGCAATTAAGACCGCAGAGATGAATCAGAATGAATAGTTTTTTATGGTGTCTGCTTTGCCCATGAGCTAATAATGCAGGTGTTTTCTTCGTTCACCACCTTCTCGTGAATTTGTCTTTCATCGTCGTTTACTTGATTTTCAGTCTTGTGGCTACTCTCCGTTTAGTCACCTGTGGTTCTTACCACAAAACCATGCTTCTTTTTGTCGTATTTTTGTTAAGTTTCACAAAAAAATTTTCGGC
>STRG.49348.2
TTATAGGTCAGGTATGGTAACCTCTGACCTCCTAGGTGGAAAGTGAACGCTCTTTGGCACTTGACCACCGCCGGCATTCCATATTATTGTTTCGATCTAATTTTCCGAGAAGCAATACTCGATTGTTTTTGCTCACAAATATATTCAGAATATTTTCACATCGGCTGCAATGATACGTCGATGACAGGGGCTTCTCTCTCTATCATCAATCGTCAGTCAGTTTGTTGATTTTTGATGACGTTTTTCAATTGAAACAATTCAGTTCATTGTGTAACCTCACGACGAATGATTTGCTGAGCATGAATGACAGGGTCGCCACCGCTGCACTGAAAATTTCACAATACCCGTTATCACAATGGATTGTCTGGCTTTTTTTGTAACCCGATATAATGTGTGCTATCAGCTGATTGAGAGCACCTGGAATTGATGGCCGATATCGGTTCTGTCCACGTTGTTTTTCTTGTTCTACTGAAATAGGTCAAAGGAATATGATATTTCAAATGCCACTTGTATTAGTTTTATTCACGAAATACTAAGTCGTATAATGTCCAGTGGATGCGAGCTCTTTGAAGCTTCATTCTTGTTGTTTCGTTTATGAGCGTGTCTCTGCGACATCAGTGAAACATGCTGCGTGTATCATTTTGATCATGCCAGTTTTGTGACTGATATGATATCTGATAAGTCCTGTGCTACTTCAGTGTACAACTCCTCATTCTCTGATTTCAGCTCAGTTGAAGGTCCTTCTCATTGAATGGATTCAGCAACCGTGATGAACATTTTAAAGCATGTTAGTATTTTCCTACTGTATTCCCCAATGACCGGTCTGTGAAGACCTTAAAGAATCCGGAAAACTGTTCTATTTCAGAGATAATTACTCATGCCTTCTGGGTGCAAGTACAGGCTGTCTATAAGAAAGCCACATTGAAAGAAAAATCAGCCATTTTGGATGTTTTGCACCAGTGGGCTGTTGCCTCGACCTCGATTCACACCTCCCCTGGTTTAGAGCTTCTGATTCCCGTCATTTGGGAAAGTTTAGTTCTCAGCAAAGAATGTGTGAACCATGCACCACTGGTTTTTCATCTGCTGTGCCTCCTGATCCGTGCGGATCATCCGAACGTACGGTTTGCGGATACACTGGTACCCATGCTAACAACGTCGTTACATTTTATTTGGATGCATTCACTAGCAGATAGTACGGTTGACCTCGAATTTATTACAACTCTGATTAATCGATCGCGGAAGGAAGAGGTTTCGGTGGATTCTGCAATCTCCATCGTGTTAAACACGTTCGTTCAATCATTATCGGATAGCGACAAGCACGTATGGAAACGTCTGCTACTGGTTACATGCTTGGTGGGCGCCTTGAACCCAATCACTTCACAACAACTGTTACCGTCCTGGTCGAACACTTTAGCTACGTTCGCATTACAGAGCTTACAAGTCAAACGTGTAACTTACCAAGCTTCGTGTCGCTATATTATATACGAACTCCTCGCGACTTTATCACGTTATACTCACGATTCCTTGGAATGGCTACGTCCACTATGCACCCCGACTAATAATGCTCAACCGCTAGTGGTTCTCCTCACCTCAGTATCTGTGGAACTCCAACTTGGATTGAATAAAATTGTTGAGGAGCATTCAAGGGGTCAACAACCTTTAGACACACATGCTCTGGTGGCTCGATCACAATGCACAACTGATCAACAAAAACCACAGCAACAGCAGCAAAAGCCAGCAGAGCAACATTTGATGTTCGTTCCGGTAAGTAGCCGAGACCCGTGCTCCATCAGAGAATTTTGGAAAATGTATCCGAGCTTTTGCGACTTGGTCTGGTAGACATGAAAGATGCTAATTCCACTTCGGATCCGGACGTGGCACAAACCACACCACTCACGCAGCTATTGACAGACAACGCCGCGCAAGGCTTATGGTGTCAGCTGCTGGATGTTAGTGACGCATTGCGCACCTATTTCCAGTCAAATTTCAAACCCGGTGATGCTGAAACTCTCTTGACACAGTCAACTGAGATCAGACAACAAAATGCCTCTTTGTTGTCCACCTACTTGGTTTGGTTGAAAGTATATTACGGAACACATCATGACGAAATCGTGTCCGACTCTGATGCGAAAACTCACACGTTTAATCAACGAATAAACGAACTGGGTAGGCGATTGGTGCAAGACGGACTGAACCCCGTGGGACCATGTCTTTGGTCATTTCTTTTTAGTTATTTTCGAAGACTCGAGTGCATTCCCAAGAAAGCAATGGAAATATGTTTGGCCTCGCTAGATTTTCTATCCGGATTGGTTCCCGGTCAGCCGATCATTCCGTACATGTATTTCTCCGACTTCGGATCAGTCTCTCTCGGCCACGTATTGTCGGATTGGCTATGGTCTGCGTGGACTGATCTGGTGGATTCTGGTCACTTGGCAGAGGCCGTGTTGTACGTGCTTGTCGTGACCAATAATGCCTGGTTGAGTGGAGTGACAAATCCGTGGGAATCCGTCATCCATTCTGATCTAATCCGATGGTTGGGAGATCGCGAGAGCTTCCCGAATCGGATAATCAAAACGGGGTTTTTTGCTTCGCAGTTCAGCCATTCGGAAATTCGATTGGATTTGAACGTGGAGGTGACGATCTTGTGTATTTTCACTGTAACGTGCTATTCACATAGTGCGATTTCCGTGGACCGCTCTTGGACGAGACTGAAAGAGGATGAACGAAATTTAGATAAGGTATTGAAGACCACAAGGCGCTTGATGCACAAACTGAGACGGTCGATCGAAAGTTCGGAATCGAACCGACCAGATTTAGAGGCTTTAGAAAAACGCCTGTGCGCCGGTATACAACAATGTGCGGAAATCCAGCCGGTATTCGATCAGTTTCGTCATCCTCTTCTTGATTGTGCAGACTAGTTGTCGGTTTGCTGGCATCTGCAAGACGTTCATTTTGTACATAAATTGGTCACACATTATTGAGAAAGAGGAAAGTTGCGCCAACGCATTTGCCGCTTTTTATCACTAGCAAGATTGTTTACCCGTCTTCCTTCTCAACTTGTAAGCTGGTAAAGGAAATGGTACGGGTGAATGGTCTATACCTGGGTTCAAGTCACAACCGGGGCCAAAAAAATCCTTTAAACCACGTTGTTCGTGAACCACTGAACCTTGCAGTGCACCAGATTTTTCATATTTGTATCGGCAGAAAGTCAAAGATTACGCTGAATTGGGTAGCGTTCAAATAAAGCCTTCCTTAGCAAGCTGTTAAAATTGTCAACAATAATTTTTTGGTGGTATTCATAATATGGCACACCCGTTGCAGAGCAGCAAGCAACACCACTGAAGTTTGAACCTTTGATGGCAAAGTCCACGGTGCACGGTTTTGCCCTGGGTTGACTGTCCTCTTGTCCGCGAGCACCATATGC
>STRG.9705.3
GGAATGGACAGCGAGGAGAATGATGTCGTATCCAAGGTTGCCACTTTGGGTGCTGCTGATTTAGTTCCTCGCGGTTCTGTGCGTCGTTCACTTCCGAACGCGTCCCGTCAATCAAAGAAAATTAGGACTTCAAATATAAAAAGACTTTCTAAATCTCCAAAAACGCTCAGTGGGTTCTCCAATCCAAGGAACTTGAAATGCTTTCCGACGAGGCGTAGTTCACAATCACCCCGCAAATCCTCAGCGGACTTTACTTCCACTGATTTTGCCACTTTTCATTCCTGTTCGTCCTACACTTGCTTGATCAAAGCGTCGTCAGCATCTACCAAGGCAAGCGTCAATTCAACGAATATTGACAAAACAACTAACTCGATGTGTGCTGCCCAGGATCCAAAGGAGTCCACTCCAACAGACCGCGAAGCGGACGAAGTACCACCTGATTCGGCTCCCCAAGACTGCTTGGTCGTATGTGTAGACATAGACTGTTCGCAAAACACGTCCACTGAAAGCGGAATCTCAGAAAAAGAAACAACTTTGGAAAATGAGGAAGAGCCAGCTGAGTCAGGCTCCGAGTCTAAAAACGATGAAACTTCCAGTTGGCATCCTTCGGAAGATGATGCAACCAGTGTCAGTGGGGGTTCACCTCGCCGGCCACGACGCAGTGCCCAGTCTGATGGAAACAGTATCAATGTAGCTAACCGGAGGAAACGGACACGGAAGCGTCTGTACTGTGATTCTGATAGCAGCATGTCCAGTTCTCCTTCCTGTGTGACAAAAGAGAATAAGAAGCATAAACAGCGCTTTGCCAGCACTGAGGTTGACACCATAAATGGGTTCACTTCTGACCGAGAAAAAGAAAACAATGGACCTGAATCAGATGACTACTGCTGGATCTGCCATAAAGTAGGAAAGGTGGTAATCTGCAGTTGCTGTCCTCGCGTGTATCATTCAGTTTGTCTCTGTATGAACCATTTCCCCGAGACTTGGATTTGTCCCGAATGCCAGGATTTGCTGGTGGCTGAATGCACATTGTATCAACTTCCGGCTTGGAAAAACATTACCCCAAGTCAACTGCAAGACATGTTACTTTTCCTTATCGATCGATTATCTATGCAACATTGGGCCGAACATTTTCGCGAACCTGTTGATGTTGGCGTCGTCGAAGGTTACTCGGATGTCATTGCCTATCCCATGGATCTGAGCACATTATATCGACGTGTTCTCGGTGGTGCCTACGCCTCCACTCAGGCGTTTCTTGGGGATTTTCGTTGGATACTCCACAACTGTATTATATTCAATGGCGCCTCCTCGCCGTTGACTTCGTGCGCTCGTCTTCTGGACCAAGCGTGCTCGCGTGAATTGGCTTTGATGCGTGCTTGTCCTACGTGTTATCTTAGTCGCATGCAAGCAGTCCATGTCCTACCGTCCACTCCCAAGGTTCTGCCGCTTCTGACAAAACAAGAATGGCTCAGGTCTGTGATTCCCACGACCGAGTCGCCCAAAATCGAGAAGAAAGTTGATGAATTCAAGCTGTCGGAAAATAGCCCTACAGATCCATGGTGGTTTTGCAAATTATGTGATGTAGTTCATCCTCTTGTCTGGGTGCGTTTAGAATATTACCCTCGATGGCCGGCCAAAGTGATGGCCGTTGATACACACGAGATTCTCGTGATTTTTTTCGGTGACTACGATGTTACCATGGCCCCACTCGGCTCAGCTCGCGTACATTCAGACTCGCGTACGGGTAGGTCGCCATTCCCTCTTGGCTCAAGTGCTTCCGGTCCAGGTTCGGAAGGCCAAACGTCATCCGATCAATCTTTTCAATGTGTCTCACCACTGGCTGGTGCATCATGTGCTGCTAGCAAAGGTGCAAGAAACGGTCCTCGATCCTCGTCTCATCTAACTGTTGATGCCAGTTATAAGCAAGCTCTTGTGGAATTGGACTATCATATGACGCAAATCAAAGAGCGCTATCCAACTTTCAAACTACCTCTCTCACCGGTCGAGTTTACTCAGCGCTATTATGCACAGTTTCAAAAATCGTATGGACCTAGGTCAGTGAAGAATACTGGGAAAGTCACCTCATCAGACGGCCTGACCAATGAAAACATAACAACTATCACGGAGACTGATAGCCCTGCTACCGCTGTTGTATCACGAAAATCTCAATCAGTGCCCCCACTCAAATTGATCAGTAACGCGGATAATCTGGAACCGGTATTAGCACGCGCGGCAACTGGGTTGCTCTCACCGTCTTCGTCTCGTAATGCAATGGATCCAGTCACGTCCAAAATAGATGCAAAACCATTAGACGTGAACACGTGCGAGCAACAGCAGCATTCCGATACGGCACAGTCTTCGTCGTCAACAGCAGTAGTTGTGCTCAAAATGGATGTAAGCGAGCATCCCGGTTCTGTTGAGCCTCGGTCACAATCGGAACCTAAAGATGATTTGGACCGTCCACCAACCGTTTTGCAACCGATCCCGATAATTGGGCGTGCGGATGATACGGAGAGCATGGATGAGATACACGTTTTACTGGAGCGTATGCGTACACAGTTCCAACAGTCTTTGCAGTGCTTGGAGGAAAAGTGGCACTTAGCTCATGCCAATGACGAACGAAAGCACTCACTCGCTCGAGATCCACCCGTACTTAGTGCAGCAACTGTGGAGACAGAGGTTCAAACAGACTGTGAGCCCACCGGGAAACGATCTAGGAAGGGGCATTGCGAAGCTTCATCCGACGTGATCCCAAAAGTGATGGATGCAAGCACCATCACCAAGCGTGTCTCTTCTCCACTGACCCCAATCCAGGCGGTCATGATGGAGGGTGAGATAGCTCGATTGGAACGCGAAAATCAACGTCTAAACCTACTATTAGCGTTCACTCGTGCGGAAATGGCGTTTGAAATGCGTCACCGGATTGCCGAACTGCGACGGGTATGGAACTTTGAGGTGACAGCAGTCTTGGAATCGGCTAGCTCGATTTGGGAGCAAGATCTAATTCGAATCGTGGATGCTGTAAAGCGAAAACAGTGGTGCGCTTATTGTGGTCGCGTTGCGTTCTATTACTGCTGCTGGAACACTTGCTACTGCAACAGTGCATGCCAGGCCAAGCACTGGGCTTCGCATATCAACTCTTGTGTTCAGGCCAGATCCCAACAGGCACTTGTGGAGGCAAGTACCGCCGCCCCTGCCATTGGTATTTCTACAATTCCTAGCCCCATGGCTTCTGTATCATTTGATAAAGTTGAACGGAGCCATCATCAATCCCATCAAACAATGGTCGCTTGGCCGGCAGCTCCGGTTCACTCAGTTACACCTGTTACGGCCCAAACTGGTGGTTTGGCATGTCGCACCATGAGCAACACGGTTCGTGGTAAACTGAATTCGTGAATCGACTTTGTACAAAGAATGAAATCTGTGATCTCCCCGTATTCGATGGAAAAATACAAATGGGTTGTCTCCTTCCCTAAACTTCCGTTTATTCATGTACACATGCTTCACTCCCCTCTTATTACTCGACTGTTTTTTTGTGGAATTCTTCCTTGATTTTTTTGACTGACCATCAGCTTCAGTGTTGCTCTGGCATGCACATGCCAAGCATCCGTCTTCATCTGACCGGTGGTGTAATCCCCTCTCTCTATACATTTTCAACTATTGCATTTTCGATGTACATCTTCCCAGTTGCCGATTCGCTCCGATTTTGGACAACTTCTGTGTGCGTTTTTATCGGCACCTGGTTCGCTTGAATCCGCGGTTCAGTTTTGGACATTTGGTACAAGCAGCAACATCTGTTCGAATAGATGTTTTGTCTACCTCCATTTGCATGGAATCGGATTTCATCTCACCCAGCGTGCAGTGTTTTGGTGTATTTCTGGGCACTCCCGTATAACCTGATCCTATTTTAATATTTCGGTACTATAGGCCCGAGGAATAAAGAGTTTGTAAAATTGGAATCATTTGTACAATCTTGCTTCACATTCGTGGCCGCTTCATTCCCGTTTGCCTAACCCAGTGGTATTTGAATCACTAAAAAAATCCGCCGTAACATTGCGGTTTTCTTCTTCGTGCTTTCGTCTGGGCGATTAGTCAAGTCAGTAGTAGCTTTATGCACTCGATTGGGTGGATTTTCAGCATTTACATCGAATCTGTGGATACAAAAATATGGAATCGGGAAGCACGTACAAGTTATGGCAATTTTCATCCATTTAAACAGTTGCGTAGGTCTTTGGTGACTTTCACTGAATTAACAAGCAGGCGAGCATGACACAGCAAAACAATTGCGATATGCAGAAGTGCAAGCAAATAGAAATTTGGATTTTGATGGCGTACATTTTGTAGACACAGCTCTTGAAAGTTCGTTGTGTAGATGATGGTGTATGTCTGAGAGTACTTTGGAGGTAAACTGGTCACAAGCATGGAAGCGTTTATCAGAGCGTATCAACAAGTGTATCTCCGGATATGCCACTGCAGTTAGAGACGTGTTTTGTAGATCTTATCTTCAAGTTAAAATCTTTTTTTCAATAGACTGGGAAAATAACTGGAGCAGTATAACCAGTGTGGAAGAAGACATGCAGTGACAAATTTAAAAATTAACTGAATCGGGACGCACAGTAATCTTAGACGGAGAGAGAAAAATGACCATTTTTTCGCTACAAAAAGTCTGTTGAACCTGCATGGACCAAGAAAGATGGGATAGGGAAATGCCAAGATATTTAACCGTTGGTGATATTGGTATGGGTTCATTGTCCGCAGATAGGAGAGGAAACCTGTCAGTGAGAGCTCTGTGTGGTTCATCAGAAAGTAAGGAAAATAATACATCTTGGCGTTCAGATGCATTCAGTACAAGGGAGTGGGATGATGACCAGTTAGCAACTTCGTTTAGTTGGGTCTGAATTTGTAAAGTTCCTTCGGGTATCGGTAATTCACGTCCTAAAACTACTTCGTCGGCGCATTTGCAGCCAATGAATAGTGACGGGATCGGAAGTTGTTTAGCGTACAAAGAAAAGCAAAAAAAGGGGAAAATTGCACCTTGTAATACACCAGAGTCAACTGGAAGAGAAGAAGACTTTTGGCCGCTGAAACAAGTGAACTGTCTTCGATTAGTGGAGTAGTCAAAATCAGTCTGCAGACGTTTGATTCAACAATTACTGAGAGCATACTGATCGATCAAAGCAACCAAATGAGTTCTTGTAATCTAAAAACACCATTCTGACAGTCTTACATTTCCTGTCTAAAGACGAAGCTGTCGAGTGGACTATGTAAGCTACGGCGTCAAGTGTGTAGCGCGAAGACCAATGAGCAACCTGGTGTGTGTCTTAGCCAGAAGACCCCAGGTAAATCCACGGTAATAAAAGCCTTTCAAACAATTTGAACATCACAGAAGTGCAGGGACGGTATTTCCCGGGTTCTTTCTTCAGGTCATGGGTTATCTTAGCTAGTCTCCAAATGTCAGAGCTTTTTCCGCCTGCTAGACAGCTATTGAAGATACTAGCTAGTGGAACCGAAAGGGCATCAGCAAACTCCCTGAGTACAGCAGATGATCGCTCACCTGCACCAGGATCTTCGTCTATCTTCACTTTGAACAGCTGTTGGAAGACCCTAGTGGGTTCGATAGTTGGTGGCTGGGATGAGTTGTTGAACACTGGCACGGAAGTAGACTGCGATACTGAGCTGAAATCGGAGTTGGGTTTTTCAACGTCAGTGTTTTCTTTCTTATTTCTCGAGTTACTGCCACATAGGTGTTTTATGGCTTTCCACATGCCACGACAAATGACATTTCCTAAGGTAGTATCTATATACAACTTGTTCAGGCGTTTAACTTCAGATTTGATCAAGTTGGTTGGTTTTTCGACTTGCGCTCTCTGTCCACGTTTGTAAGCCTGTTCTTTCTTCCTTTACAGTTGTTTAAGTGCTGGTGAAGAATGCAGACAGTTTCAAAGGGGCAACAATGACTTGAGCCAAAAGTAAGATAATCGGTGATGTGCTCACATAAGATAGAATGGCTAGGGTTTGAAAAATCGGTTGAGGTAACCAGGGCCCTAAACTTGACCGAAATTTCAGGTGAACAATTCCTCTGCTTCATCTTTCTGGATGGTCTTCTTAACATAGTGTACCGGTCGGACATATTTCCAACATACAATGATGGAAGCTGCTCAGGGGTGCACGTTTTTGAACACTGAACAACTGCGGTCTGTTTGTAAAAACTAAGTCTAGTTTTGCGTCAATGTTTGGTGGTGGTATCAAATTTATCCAGCCAACCGGGGTGAGAAAAGTAAAGTCAGGCTTGTTTAAGTCAATGACAAATATGCAAAGCGACTTACTCAGTTATACAATTACTGAGGTAGGCAGAAGATCAGAAAATATGTTTGACTCAAAAGGCATCATTCTAAGTGCCAAGTAAAAGCTTCCGATGAGTATCGAGCGAAATCAACTCAGAAAATGTTGCTTACAGTCCATGATGTGACAGCTAATCTCTTCGATTGAGTACGTAAAGGCCAGATTTGTTGATTTGCTCCAGTTGTTAAAGTAACTGACGACACCCACGATTGTAAGTACCAATGGGACGATCGGCTCGGTACGAGCTGAAATCATCCAGTTGTATGATTCCAGCGGGCATATCCTTGTGTATCCAAGATTCTTGTAACAATAATTTATGCATTTTTATGCTCCTTCTATATGACTACTGACATTTCTTCGATTTTTCCCAGTTAGAAAAGTATATTGCTCGCTAAGAACACGGGAATCTGGATTTCCCCAGCACTACATTGTCGGTGACCAGCTTGCCAGTCTGCGCGGTGTTTCTTTACTCTCCCATCTCATTTTTCGATAATCCATTTCAATTTATTCCGAACTTTATACCCATGATTCACAAAATAGTCTGTATGCGCGAAGACACGCAAAGCTTTCATAAACGTGTCCGTGTACTGCAGTATTGGTGACATTAGGATTAATACGATAACTAGTATTGGTATAAAAATCCACAGAAAATGGTGTATTTTTTTGATTTTCCAGAGACAGCACGGTCGGTTTCAAAGGCCCCGCCTCGTAAGGATAGTTCCCTCTTCTCCGACAACAGGAAAACCGTGTGACCCGATTGTTTTGGAGATCCATGTTGGTTTTCCTGGAAACATATCTGAAGATATAAGAAACCGAATAACCTGTCACAACCCACCACGAAGGCCGTGTCCTTAACGAATAATGGCGCCTAGGATCTTTCCTCAGGAGGACGTGACAAGCTTTATTAACACCAG
>STRG.7076.4
CCAGAACACGTGCATGGACGGCTCTAAACACAAGCCCGATAAAGAAACGCGTAGATCAACATCATCAGTCGAGAGCGCGGGAATGTGTTAGTACTGCTGCCCTGTAGCACACACACACACATTAAACGAAATGAATGCCTTCCTCCGTTGAATAATTTGGATGAATACTCAGATCTACACGATCTTACCAGGCCGTTACGGGCCTGAGTAACCTGTTGGACGTCTCTCTCTGTTGCCCACATTCAACATCGAAGGAGAAAGTAAATGTAAACGGATCCACTAGAACCTTGTGCCGTGAACAGTGATTTCAACGGAGAACTTAACCAATTCTCCCTCTTGAACACATTTTATTTTCGATAATGGTGCGTCGGGATGCACACGGATTACCAAACGGTGTCATTTTTGAGGTATTTCACGGAACTTACGGTGATTAGGCTGAAACAGCCGTCCAGTCAGCTGAGTTCAATCTAGCGTATAAAATCAGCCCACCGCTTTTGCAACAGCCACTTATTAGGATTCCAACCCTATCATTATTTCGGAAGCATCGTCGCGCATGGGACAGAAGTAACATCCGAAATGGATTTCGTCATTCTGAAAGTTAATGGAGAGGACCTACGTAATGCTACTCACGACCAAGCTATCCAAGCTTTTCGTCAAGCCAAAGAACCCATTATTGTGGAAGTAGCCCGTCGAGGCCCAAGCACGGACAACGCAACACCAATCAGAGACCCGGCATGTGCGGATCTGCCTCTTCATCCATCAAATGAAGAACGTCTTTCGCAGCACTCCAAAACACTGTCCACCGGTGTGCAAACAGATATCACGGCTGAGGAAGCTACACTAGCCGCCATGGCCGCCGCTGCTCTTACAACAGAGGATATTAGGGCAGCACTGAGTTTACGACACAGTGGTGTGCCAAGTTCAGAGACTGTGTTCTCATCGAGTATGTCTGGACTACTGGATATCGTGGAGCTGGATGCTGAGGAAGACGAAGATGAGGTTGAAGAGGACGAGGATGAGGATTTGGAAGATGAAGATGAAGAAGACGTGGGTATCATACAGCTGGATTCGTCTAACGGCGTTGATGAAAATGATACGAATGATAATTGTGAACAGCATCTGCTAAACGCTAAAGATAACCTCGTTCCCAAGGACGGTTTTGGTGGTAATCTCCTGGCCAACGGGAAAGCAACGAATATAATTTCTAGTAAATGCAAGTCAATAAACACCACTGGGCTTTCTTCCGCTATTGACTGTTCCCAATTGGATCAGTACAATCGACAGAATTGCGTCTGTCAAGAAGCTGTCAACGAGCAGTATGATCGACATGAATATCACAAGCTGATGGCACATTATCAGACACGAGTTGCACCGCATCAAGAACAACCTGCTCGCAGTCCTACATACTGGACCAGTCTTCCACTGGAACACATCCAGTTCACCGAGATAAAATTGGTTAGAAACACTCCGGCAGAGAAGTTTGGACTGACACTGTGCTATCGGAATACGGAAGGAGATCCGGAAAATTGCGATGTGTACGTGGGTGAAATTGAACCAGATAGCGTGGCCTCCCGTTGTGGCGACATTCTTCTCGGTGATCGGATTATCAAAATCAATGGGGAATTAATCAAGTCACGATTCCATGTCATCGATTTGTTCGGTCAGAGCAATGACGTGGCCACGTTGCTCATCGCTCGTCAGCATCCCTTAAACCCGCGCACAGAAACAATTGACCCGGGAAGCACTTCGTTCTCCGGTGTATTTCAACCGAATCCCCATCATCCTTCGCACCCAACTGTACATTCGCCAGTTGCTATGTATCCTTTGATGAGATCCATTCGGAAAACGCAAAACGAGTTCAATTTGGAACCTCTGTGCATGTTTGTCCCCTTCACGCCTGTTCCGCATCTGGTTGACCTCAAATCTAAAAAGCAACGACCGACAACGGACATCGGATCCTCGTTACCTTCAAAACGGGTTATAAAAGAGAATAATCAGAACGGATTCAATTCCTTTTTATGGTGGGAGATAAGGAACTGAACCGACCTGATCAAGATTCTGGTATCGGGCGCACAACAGACGAAAGCGCTCGAACAGAGGAAAGCTCTGAACAGTCAGGCCCCTAGTTAACATGGGCCGAGTGGAAAAGTTTCCCACCTTGAGCAAGCCGAAGATACCTTTCTTCTAAGTGAAAATCCAGGAAGTTGAACTGGATCACACCTCAAGACTGACTTGTAATAGCAGCACAGACAAGAATACCATGGGTTGGCCACTGTTGCACCCACTCCAGTCTGGTATTCAATCTTCGGCTGCAGACTTGAGTCAGTCATATCTCACATCCCCAAACCCACCCTGTGATGTATTTGCCAATTACAATCCTGTCGATCCAATTGACCAAGAACTCGTCCAACTGGGCAGATTGATGCAGTCTCTGGCCGTGCACTGTCGGCAACTGGTTCAGACCAAATTTGCTTATCGTTCACCCTGTGGAGCAGACACCCCGACTGAGGCACCGCCACGAACAGTGGAAACGAACGATACTTCTGTGGGCCATCTGCCTAAATCGAATACAGTTCCAGTATCTTCCACCAACACCGCATCTTCATCATCCTCAGCAAATTCGTCCGCATCCTCATCCAATGCCCGACAGTCTGGAGAAAGTGCACAGGTCACTCCAAGAGTTCCACGAATGGGTACACGAATGGAACCCGGCGTGATTACCTACTCTGGGTTGACGGACTTTCCTCTCCCATCCGTAAATCGTACGAAAGCTAACACAAGAACGCATGCGGAACAAAATCAAGTGTCTAGCTCGGAAATGCAGAAGCAAAATGACAAAGAGAGTTTCAATTTGGATCCAAACAGTAAGAAAAACTTCCTTTCAAACGATCTCACACAGTCCGGATGTTTTGATAAATTACCAGAGTCTTATCCTGGCCCGGAGGAACGAAGGCACACTCCGAGTGGTCAAACTAGTGCATATTGTACAGGAGAAAGCATACGAAGTCATCCGGAGACTGTTGGAGTTGGTATTCGTTTATGGCAACCCACCGAGCACATCACATCATCCAGTGTGGACGGAAATTCAAACAACCCGGAAAGAACAGGAGATTCATCCGGATGGACTGGGCCTGTCGCTGCATCACTTTCCGACCTTGATGGTTCGTTGCTCTCGTTGGCAGCCACGGTCCCCAGTGTGCAGAACTTTTTTCCTACAACAAGTGAATCGATTGCCAGTTCATCGCACATACTTGCCGAATCACTAAGTCCCTTGTCTAACTGGTCCATTGACGGGAGTTCACAATCAAATCAAAGGTGCATCGGACAAACCACTAGGCCACATCCCAATAATAACACTACTACAGTGTCGGGTTTGCGTCACCTATCTGCGGATGGAAGTCGTGATCGTTTGGGATCCGGGGGTCTCCCGCCACAATCAGAAAGTCCTAAAAGGCCGGTCAGAGAAGGCGGCGTTGGTGGAAGTTCAGGTCAAACATTGTCCTCTGCCGATAGCTTGTCCGCCAACCAAGCTGTTTCAGCTCTAACCGGCTCCGAGGGAAAACTTCCATCTTCATTGGAAGATCATAGCCCCTTCCGTAATGATCACCATCAGCATTACCACCATCGTCATCTCCATCGACGGCGACCAGCATCAAACGAACCTAGGAGTCGCCAAAAAGTGGAATACAGTTCAGAAAATCCTGTGGACTCGGCGGAAAACAGCAATGAAAAATTGAATCGAAATGTTGATCTCAAGTCCCACCCAGACCCTGAACTTCTCTCCAATTTGACCGAGCAAATATGTACGCAGAATTCGACTCCACCTTATCTGCCGTTGGTTCAAACAGGGACGAATGGCAATGCGGCCACAGCAAGCGGTACATCTAACTCCAGTCCACACTCCGGTCAGGATTCAAGCACAGCACAACAATGTTTTTGCTTGCCATACATGTCACCTCATAGACAACACAAGAACATAAATGCCAAGCCCAGCGCAACTGGCGTTCGTCCCACCTGTGCTTCTCGAAGAACCGGTTACCTCCCCGCGGGACTGCCACCTCATCCTCCTCCTCCACTGGCGGCTCCAGTTGCACCAGCACTGCCACCACCACCACCACCAACCATCCCTCCACCACCTCCAGATCAATGTATTCATCCGTACGAATTCTACGATCATTTCTGCTCGAAAACAAGCGTATTGGGGCAGCCAGTTTGGTCACATCTACGTAGCATGCCAACAAAGATAGGCAGTCAGTTATCCAATCAACCAAAGAACAATTCAACGGAAGACAACTTATTATCCGATATTTATGAGACACCATACGCTTCGGTTACCGTCAACGAGGAGCCCACTGCCAAAAACGGAGATTCGAACCCACCCAGAACGACGGACCCGAGCAATCCACGTGGGTCAGAAACAACGGGTAGAAACAAACCCGGTGTTCCCAATCAGCGATACGATTACACCCAGCTTCAACAAACCGACTGGCTCCTGGAGAACTCCCGTTTCTATTCGTCATTTGGTCCTAATGCTTCTGGAGCTGCTGGAGTTGCACTCTCTCCCGTCCCAGGTCCTCATTGTCCAGCTCCATATACGTCTCTTCTGCATGCGTTCGAACGATTTGATTTAGGGTATCATTATTCTCAAATGCCACTCTATACCTCGGCGCAACACACCCATCCTCAGATGCATATACCCGGCCCACAAGATGAACCCACAGCAGCAACTAATGTGATGGAATGGGTGGTCAAGAAACGACCTGATGGAAGTCGTTATATCACACGTCGACCGATAAGGAACCGACTTCTCAAAGAACGAGCTCGGCGAGTTGCGGAGGAAAGATCTGGCCTGACGACCGATGATGATGCGGTCAGTGAACTGAAGGTTGGACGTTACTGGAATCGGACTGAGAGGCGCAAGCAGCTAGAGAAAGCTCGAGCAGATAGGAAGAAACGTCAAACTACTGTTGTCGCAGCGACCACTTCCTGTTCCCGTCCGCCGAATGAAGCGCCCAAAAACGCCCCACCCTCCCATCCAGCTCAGAGTGCAGATCTCATCACAATGACCACAGTTTGAACAGTGACACGTTCAGTACACCCGACAGCTGATAGTCTAACTAGGTATTCGGCTGACAGCTTTTTTCCGTTCCAGATTTTACAAGATCCGAATGAGATAATTTTTTGACTTTTGAGGAAAATTAATCAAATCCTTCTGATCCCTCTTACTCTGAACTGAACAAACGGCGTTTAGTTTACCAGAATCAACTCCCGTCGTGGTTTGCTTCAGAAGCTGGATAGGATGGAGTGATGTTACGCGTGCTGAAAGCTCGGTTTGAAAATATACCACAATCGTATGTACATAGATATTCTCCTTCCTACAAGAACAAACACACAAAACACACAAGCCTACAATTCTCTACCAGACTGCTCACTGTCCTGCTCTGGTTCCGCTAGATACCGTTATTGCATTAGCGCAATTCATTTTCTAGCCTTTTCTTTCTACGACTCGTTTCGTTTACCCACCACACTCCCACAATACAAGGTCTGTCCTCCGATTCTCACTTCACTTTTTCAGTCTTCTATCCATTTCGTATTCATTTCTGGTGGATGAAGAACGTATTATTTGCCTGGAAATATATCAGTGATGCTGCG
>STRG.16100.2
ATTGTTGAATCTGTTTTGCCTGTTTCGATCCTGCTCATTCATGACCACCAACCCGTGCTACGTTCGGACCCTTTTGACATTCCTAATTCATTTGATGTTGACCACATGGTTGCACGGCTATCAGTCCACACGATTCCTCATCGCTCTCAAGCGTTGCCCGTCCGTCNTTGCAGTACCGCTAATAAACCTCAGCTAGTTTGATTTGGTTTCTGAGGAGAGCGCGTCACTCCAACTCGGCCTAGACACCGAATAAAGTTGACTAAAGTTCAGAATCGGACGTACGTATCTAACAGTACTCAAACTGTTCTTCAACCGGGAACTTTGAAGAAAATACGATGCCCGTGACGAGGAATATGAAGCATCAACTGGCCGCGAGCGGACAATTGCACTCATCTGGCGGAACGGAGGAATACAGAAACACCCACTTTCCGAATCTGGCGAACGTAGAAGACAGTCTGGGTAAGCAGTATTCTTCCCGTGCCCCATTGCTTGGTATGACTAGAATAGCGAACGAGGTAGGGAATAGGAATTTAGTGGATCGGTCGTCGGTCATTTATGATTCCAGACGTCTCAAGAGAGATATGAGAAAGTTAGAGATAAAAATGGAACTACTGGAGTTAGAAATGAAAGATGTAGAAATTAGAAAACGGCAGCTGGCTATAGAAAGAGAGCTGGAAGATTTAGAAGCCGAGCAACGACAACTCCCACTAGAAAGCNCGTCACTCCAACTCGGCCTAGACACCGAATAAAGTTGACTAAAGTTCAGAATCGGACGTACGTATCTAACAGTACTCAAACTGTTCTTCAACCGGGAACTTTGAAGAAAATACGATGCCCGTGACGAGGAATATGAAGCATCAACTGGCCGCGAGCGGACAATTGCACTCATCTGGCGGAACGGAGGAATACAGAAACACCCACTTTCCGAATCTGGCGAACGTAGAAGACAGTCTGGGTAAGCAGTATTCTTCCCGTGCCCCATTGCTTGGTATGACTAGAATAGCGAACGAGGTAGGGAATAGGAATTTAGTGGATCGGTCGTCGGTCATTTATGATTCCAGACGTCTCAAGAGAGATATGAGAAAGCTAGAGATAAAAATGGTACTACTGGAGTTAGAAATGAAAGATGTAGAAATTAGAAAACGGCAGCTGGCTATAGAAAGAGAGCTGGAAGATTTAGAAGCCGAGCAACGACAACTCCCACTAGAAAGCGAGAATCCATCTGGATGCGTCCCGATGAATGGCGTTGAGGCGTCATCAGATGCGCAGCCAGATCACGCACAAATGGATCGATCGGAAACGGTGAGTACGGTGGAAGAATGCCAAGCAATGACTGATCTCGATGTTTTTGATGATGCTTCCACGGAAACGATGATTAGTCGTGAACCACACTTAACAAATACCGAGTTGAAGTTCGTCGGTAATTCTAAACCGGCACGGAGCCCCAAGGTGTACTTGCCCATGATTTTGCTCGACAGCAGTGAGCCATCATGTGGTTTCAGTGAGTACTATATTGATGGAGCCAAAAGGATTCATTTTGCTCAAGACCAAAGTGCTGGGAACTCTAGAGGGTCATATGCTACCAGGACAATGCTGGGCCGCACACTTCTCAAACCCACGCCCACACACGCGATGAAAATGAATTATACGAAAATTCTACCTACCGAAACTACCCTATGCTCTGAAATATTCGGAATGTTCGTGTTGGAATTCGAAGAGGAGTACAGAGATGACTCAGCGCTCTCATTGAAGGATAGTGCGGCATTAAAGATCGTTACGGATTCAGCCACGGTCGTGAAGGTTTGTTGTCACTTCCATTTACCCCGGGGACGAGACCGGCGCGATCTATCGGACATCAGCCTATTGTCAGGGAAGCAAATGCGACACATCATGAAAAAGGCCGGATGGGCCGGTGCTCAAGGCTATGGCGAGAATCTCCACGGCACCATTACGACAGGACGATTGCTGCAGGTCATTCGAAAATTTAGTGACAATAGGGGCCGACGACTGGTAGGTTAATCACTCGTGAGTAGGGCGTGCTTCAGTTCGGTTCCTGTGATTGTGGCAAGAGTAAATTGTACCATTTTTGCATGGAGCCGTCTGGAGTGTGCACAGTAGCGAGTGGGACGTTAGTAAAGCCGTGCCGGCTTTGGGGTGGCGGTGTTGAATCTGTTTTGCCTGTTTCGATCCTGCTCATTCATGACCACCAACCCGTGCTACGTTCGGACCCTTTTGACATTCCTAATTCATTTGATGTTGACCACATGGTTGCACGGCTATCAGTCCACACGATTCCTCATCGCTCTCAAGCGTTGCCCGTCCGTCACACACACAGACAC
>STRG.46659.5
CACGATTGGCTCTAGCCACACCAAGTCCTGTTCAAACTGAACTGAACTGAACTGAACTGAACTGAACTGAAACTGAACTGAACTGAAACGTCAAGGCCAAGGGATGTGTGGCGGACGCCGTTTTTGTGAACCTTCTCAGTCAGCACTGGGTTGCTTTTAACTTCAGAAAGTGCTAAACAGTCAACATGTACCGTGTTTGCAGTCGTCTCATTTTCTGTCGAACTGTTCTTGTGCAACGGGTTTTCTACTCCAAACGAGTAAAACAGAGGCAACAACTTCGTGATAACGTTGATTGTCATGTGACCAGTGACTATTCGTGGAGCGGTAAACAAGTATATGCATTCGGTTTTGCGGCAACTGGTGCTCTGGGCATAAAACCAGCAGTACTGCCCAAAGAAAGTGGAAATACAAATCGATTCCATGCTGTTGGTTATCCGGTGAAACTGTCCAGTTTTTGCAAGAATCATTCACCTTTGGCAGCTGCTTGTGGTTACGGATTTACGCTTTATATATGCAAGAACAAAACTTCCGACTACGGGGTTTATGGTTGTGGTCTGAACTCAGACGGTCAATTGGGCCAGTTGTCGTGTATTGAAGGCCAGTTGGATACCGGTGAGCCGGTGTATGCGGTCCCCGTTCCTACCCTTGTTCCGCTTCCACTCTCCCAAACTGATTCGGCCGATTTGAAGCCGACTCATATTGCTTGTGGTCGAGCACATTCACTAGTTGGTCTCTGTTCATTGACCTCCTCCAGTGTACCGCCAATCGTGTTTGGCCTGGGAAATAATGCGTTCGGTCAATGCGGTCGCGAAATCATAGAGGGCGAAGTATTCGATCCCAAAAGTTGCGTCGTGTCCCGAATCGTCCTCCCGAAGGAAATCAGAGGTTTTAAACAGCTCTGTTGTGGACAGGATCACAGTCTGTTATTGAGCACGGATGGTGTCGTATATTCAGCCGGACTTGGCTCGGACGGTCAAACGGGGCTGGGACATCTGGGTGTAACGGATCGATTCTCTCCGGTTCGTGGATCTATTTGCGACCTTTTCGTGGAACAAATAGCTTCTCGAGGGGATACCGTACTTGCGCTGACTCGGTGTGGTCGTCTGTTCGCTTGGGGCAACAATGAGTATGGACAGATTTGGACTGTGAACGATAATCTACAAGTATCCGAACCGGTCGAGCTGCCACTGGATAAGTGTTCGGTGCCCTCGGAAATAAGAGGTCAACTTACCCAAGTTAGCATTAGGCGTCCATCTTCGATTGCGTGTGCGGGATCTATGTGCTCATTGGTCGATGAACAAGGTCATGTGTTCGTTTGGGGCTTTGGTTGCCTTGGTCTCGGTCCCAAAGTGAATCACGCACCAGTTCCCACCTTGATTCCACCGGGTTTGTTCAGCAACGCTTCGCCGGGGACCTTTCATCGTTTAATCTCCGTGACAAGTGGTTTGCATCATTTTGTTGTACGCAACGCGGATGGCTTACTGTGGGCTTGGGGCGCACCTCGAGGCGGCCTGCATTGTCTTGGTCTGGGTAGCGGGCTAGCTGCAACCTCGGAGCGTCAGACTTATCCAATGCCCTTGTCCGTTCCGGCCGAAGTTGTTGATGTGGCTTGCGGTGTGGATCATACGATCCTCTTGGCAAAGTCTTTGGCTTGAAACAGCCGACAAAACAGTCCCCGAGATTGCTCATTCCAGTTGTAAGATGAATTATCTAGCCGAATTTGGCTACGTCTATCATTCTTGTACATAACCTTACCGATCTGTACTCCACAAAAACCGTGATGAATGCATCAAAGAATTTCGTAACGTACTTTTCCTATTTTTTAAAAATCTTTTTTCAAATTTTTCTATGTAATCTGAGTATGTGATGCGGAAGTCAATTTCGGCGTTAACGTTTATTGCAATGGGTGTGTGTTGTTCAATTTTGGCCAATGGAGTCATCCTGCCTTCAACTAGAGGATGCTGGAAGGTAACCACCAAAACCAGAGCACAGCCGTGCAAGCCTCCAGTGTGGTCGAGGGCGGTTGTCTCAGGCTCCGAGATAGCTAGTTGTCCTGAACGCCACTCGAAGTGCTTTCAAATGGCCGTGCGCCGGCTGCAGCCCCTGCTGAGAAAGTCCTACTCACTACGTCATGACGGTGTTTCCACCAATGTGAGAGAGCGAAAGCGAACGCCCAGCGCTCTGAACCGGGTTGACCAACTGATAGTGATTCCAAACCAACCGCGGGTGGCGCACGAAGCGTACGACGCTATGGCATCCGTGGCGTGGAGGTGCACTGGACACCCACAATGTCTAGCTTCATCTGAAGGGCTTATGAACTAAGCAGTCAGTCACCGGCTCCCAGAGGTTTCTGAAAGAGGCGAATGAACCATACAATTGGCCACCGGCTCATTTGGACCAACACAGCTGCCTAACAGGACGCGCAGACTCGCGAGGTTCAGGCTGGGTTTCGTATTGGTTGTGGATGTATCGATCAAATCTTCACTCTCCGATAGCTGCTAGAGCGTTGTCACACCTTCCAAAGACCAACAGTTGTCGTGTTCTTGAACATTCGCTTTGGCTTCGATTTTGTCGATAGGACTGTACTATGGGATCGTGCGTAACCATTCCCAAGGAACTGCGTAGTCCCACCTCAGCTCATCGTGAGTGTACTACTCGAGGTTTATTTCCAACCACCTTGGGAGCGTGGCTGGATGTAGCATTCATCGCATGGACCCATCGTTCGTAATTCCTGTGCATGTTAACATATCGATCTACGGCAGTTTTGTGTAGGTTCGCTGGCGTCTCTCAACCTGTACATTTTGGAGCAGTTCGTATCTTTGTTAGAAAATCACACGTCAGTAATTTCGAAGGTATTGAAAACCCTTACCAAGTGCTTGGTGTTCAACCCAGCGCAACGGCTGAACAGATCCGTTCAGCTTATTATGAACAGTCGAAGCTGGTGCATCCGGATCGATCAAATGTCGGGGGTCAGTGCACTGCTAGTCCCGAAGCATTTCATCGAATTTCGGACGCCTATACGTTGCTAGCCAATCCCAGTACTCGAAAGCAGTACGATCAGTACGTGACTTCGCAGCGAGATGGGGTTTGGTCAAAAATGTGTTATAATGCACCCTCGTACAACTCTTCTGTCGCGGACGATGATTTTCCCAGATACCGTGAAATTTACCGTTCTCATTCGCGCCGCTTCGACCGGGCCAAATCAACATACACCACAGGAGGGTTCTATCCGAACATCGATCAACGGCCTGGTTTTGTACGCCAAAAGCAAACGAGTATTTGGAGCGCTGATGTAGCACGTCGGTCTCTCCCGATCTATGTGCATTGGATTTTGCAATTTTTCAGTTTGGTCTTCGTGATTACCAGTTTCTATTGTATCCTTATTGATGACTAAATAAATGGGCCGCAGTTTTTCACTCAAGCTCTTCCATAAATTTTGTCAGAATTTCGAATTAATCATAGTTTTACCCCAGTACTCATCGTAACCACACGGCTCATCAAGAACTGATAATTGGCAGTGATTTTTCCGGCCTTGTGATTTGCTTTCGTTGTTATCGTTTCTTTTCTCAACCATCTAGATAGTTTGTACATAATTTTTTTCCGTGCACGCTCTTTCCTTTCACTGCATGAATGGCCTTACCTGTGCTGCATAATCTCAATGGGACCAAGAACCCGATATAAAATGGTTCCGGTATGTTTGTGATAAGAAGTAACGTATAGGGCGAATCAGAAGTAACTGAACGACGGTCGTTAGGCTTGCTGGCGGTGATAGAAAAAAATCGTACCTTGCATTGAACGAACCGTAACATCCCATGCATGTGCGCTCAACCGGATAATGAGATCGCATTCGGTAAAGCTCAGGTGACCACGTGATCAATTGAACTGACAAAAACACTTCCAGTGCTTCACACATTGACTGACAGCTGAGTGAGCGTGTCTGTGTGTGCAATTCACTGAGACTGATAATCGATCGTCATGACTCCGTTGGTTGCAATCTTGACGCTCACTAGTAGAAAATTAGCCTGCAAGACCGTCGTTTGTCATTCCGTTCTTGTTCGCAGCTATATGAAGCAAGATTGAGAACGTTCAGTCGATTGATCTCTTTATCAAACGAATCCCGAGTAACCGCTCATGCCGGAACAATGAATACAGTGTAGTACTGTTCGTGTCATTCCGTTTCCTGGGTTTTGATACAGACTACTATCTGGCCTTCGTATTTAGAATATTTTCTTCAATCCCTTGATATCTCACCGGTCGGTCTTCAATTCGGTCATTTTTTCGCTCAAACCACCAAGTGACGATGTTTTCCGCTTAAGACCGCCAGTAGTTTACCTCGAATAATGGTTCAGCTTCTGTTATCCATTTTTCTTGTTCATATCACTAATGTAGTTATTTTATCATTGCAGAACCACTATTCTACCGAGAATGTGAATGTTTTCTGGCATTACATCGACCTTGACTGCGTTTATTCAGGTGATGAACCAACGTAGACTGCGAACAAGGGTTTGTTTTCTACGTAGTTATTCGGGTTTTCATTACAGCGTTATTCGAGTTATTATTCCAAAACGTAGTCTAGCCGATTGAAGATCTGATTCCTCCTAGTTTATCAGAACATATGCGTACAGGATCGCAAACCTCGGCTAACCGAATGGAATTTGATCTCCCTCAAACACAGACGCGGTCCATCCCGACGCACCAAGATATTGTGAGATAGTGTTGTGGAATCTTCGCGATCACGTCAAGCAGGTATCCAAACCACCTAAGCTTCTTCTCTGTTAATTACTATTCGTAATAAGAGTTTGTCCTTCTCCTTTGTGTTCAGTTACTTACAGGTAGTGAGTGCGTACATCGTGAACCGCGGACATTCGTAATGTATTTTCTCTGTTTCTGTGGTAGCGTATTGGTTCATACTCGGTTTTTATGGTGCCTAATACATGAACAGTTCACGTACTAATTCAAAACTGTTTCCTCGAAGGTCTGCGTTTCTACTGTTATATGATCTTTTCGAGTGTTTCATCTGTGGTGTCGAGCGGAGGCTTGAACTTGCAGCTTTAGCGCTTGTGTCAGTGCACTCCACCATTGGCCATCACACGTCAACGGCATTAACAGATCCAGTGCTGGATTCGTCCATTCATGTTGGCACGTGTTCCCGTTTGCCCCACAGATTTAGCTTATTTTTACTTATCTAATAATAATTCTCCTTAGTATTGCAACTTCAGTCTAATTTACGCCTCTGTAACTGATTTAGGGATTCTTAACCGTGAAGTTTCTTTATTCAGTAGTTGTATCGCACCCGAACTGCGCTGCTGTTCCGTCTAGCTGCCTGCTAAGTGGACCGTCTTTATTTTCTGCACTGTCCCAATTTTCGGAAGCTACTGATCATTGTTATTGGTTTCTCACCTGGCCGTAAGTCTCTTTCTTACTGTACATTTATGCTTATTGTATTGTTTAAAACCACGAATTATCGATAAACACGGTTATTCGATGGGAATTTTTCTACTGCCCGTAACTGTGTTCTGCCCATGTCGTGCGTGTAGCTTGTGAGACTAAGTTTCCACTGGATTCGTAGACCTAGACTTCGGGATAGTCGCCACACCTTCCTTTAAAGAGGGCAAAGGCAACTGAGGTTGCTCACACTTATGCTTCAACGAAGAAGAGATGCACCCTATGCCCCGGCGAAAAAAGACAGGGAAACAATATCTCAATGCAGCAAGTGTGATAAACATATTTTCAAAAAAATTGTGATCTGTTATGTAAAATCCTTGCCAACTCAATTAATTGTTCATGTGATTGTATGACTGTTCTGCGTTCAATGGATTTCTTTGTTCAACTTTAATAAATGTTATTATTTGTACCCGAATGCATTCAAAATGATAATGCAATAATTTAATTCAAAAGGCTTTATTAAGCTGTTGAATACGGATGAGTGATAATCGCTACACCCGCGGTGGTTCTCCCTCCCAGAGCAACTAGGTGGAAAACAACAGAGAGTGTGCTCTGGTGGGATTCACAGTAACTGCAGTTAGTGTGTTCACGAATATTTGCGCGTATGGTATAACATTCGACATAGTTCGTGTAGCTTTTTAATCAGCGGTGGGACGCCGAATGAGTCTAACGAGACAGTGGATGTTAGTGAGAATTGAGTAACTTTCGGATTTTCTGTTTGATTTTATTTTCCCCCCTATCATTTTCAACGGCCTTCTAGTGAAAGATTTTGTCTTTTTGCGAGAGTCTATTAAAGTTGTATCAGGTTCCAGTGGTATCTCCCGCCTTAAGGTAATCAGTTTCCTTACAGACGAGCATTTTGCGTCACGTGACAAACCTTAAAAAAGAGACTGATTTGTTCATTTAGGGAGATTTGTGTTAGCGGACGGGGCAGCAAGAATTCTTAACCACAACGACATTTTAGAAAAACTTTAGTTACGAGGTCTCTGGTTCGGTGTAGGACACCACATGTCTTTGGAGTATGTAGCAAGTTTTCTTACTAACACGACTAAATCCATCAGCTTATTATTCAACACTTTATGAAGCGTCCACAATTCCCAGTGAGTTGTAGAAACTCAGTCCTGATATCCGACAGGCTTCAATATCCGATTCGCTGTGTGAGTGGCATTACTCACCGCGGTTCGCATCAGGGATCTTTTGGAATAAGATTTTGCCTGCCTTCAAGATATTTTGTATGCACGACGCGGATCACATCTTTCTTTCTTTCATCAGTCCGACAGATTGAAATTTTTTATTGTCCCATATATTCACACGGAATCGGTATTGATAACATTAACTTGTTACCGTATGAGACTGTCGGAAAGCAGTCTGGACCACCAGCTCCAAAACCTAGCAGACTTCCGAGAAATTGACTAAATGCTGACATATACCCGTCGATTATCTTGATTTCACAGCAGCTTTTACTGGCGAGGATTTTGTCAGTATGGAAAGTATACGATCTAGGCAGTTAGGCCGGACGTTCACAGCCCAAGTAAAATTTTCTATTATTTGTCTACTGAGAAGCATATAAGTAGCCCGGTGCAGAATACAGTTTAGATGGGCTTGGGCAAGTCTCGCAAAATTTTTCACGACTCAAATCACGCTGTACATACGCCTGCTTCGCATTTATGTATAGTCAGGCTTCGGCGTGAACCGTATTGACTGATCGATCTTCCAATGAGTCGAACGGAAGGACCTATCGAAATACATATAGTTCAGCAGTTTTACTTGATTGTTCATTTATTTATTTGCGTGCTTCTGGTTTACTGTAGCAGAAGGAAACATCACTCGAAAACTGTCATAATGGTGTACAAGACGTGCCGTGTAGATGTCATGGTTGCTGATAAACATTCGTTCACGCATCATCGAAGTCAATCAACTATATGAACTGTACTAATTTGCATATCAGTTGTCCAGTTCACTTGATAGTAATCATTATTCCGTCCCAGGATGCAATCATGTGTTTCGCATGCCTTGCCTTACCTCATCAGATTTAGTCTTTCTGACCTAATCGCATTCATTGGTGTTCTGTTGCTGTCCATTATTGTTTTAGACCAACAAACTGCTTGCTTACTCAGTAAGTATTATACACACTCAATCACGCTGGCACAATCACATCGAACATAGTGAACGCTCCGTCCCGAACAATACACTGAATGAATGGGAACACCGGTTGAACTGGATCGCAACTTGAAATCGTACTCTTCGCAAATGCTATGTACGGACGTTTGAGCATAAAAAACAATACCAAGTAGCGTCATCAAGAGTCATTCTATCCGACACAACTTGAATTTAGTTCCGGTCATCTGTAATTCAGCTGTTCTTTTTAGTGCGATTTTTTCAAATCTTCTAACTGGTACTGTTGGACTGGTAACAGACACGTTGGAGTCGTTTTCCTCTGGAATAGACTCGAAAACATCGAAAATCGGACACTCAGAAGCATGGTATCGAAAGCAGCCAAGTTAGATTCAATCTGGTGTAAGTGTCTGCAATATACAGAACCATCATCCACGTCAAGAATCTTACATAATCTTCTGCCCATTTGATTAAAAGTAATACAGCGTGAAGGCCGTCCATAATTTCATTGATGGTCACCAACAGCTGATTCCAAACTGAGCAAGTTCGTTTACAGTAATCTATTCTTAAGCAATTTGGCTGGACTCTCTCCAGTCGTCGAATGAGCGAAAATTATCAACACTGCTGTCGAGTTTGTCGAACATGTTAGCATGCACAAGTGCAGTAGAACTCTTCAAAATACGAATAAAGTTTTCAGGTGCCCCATTGAATTGTGGTTGCCGAAGTGAAGTCAGCATATGATGACAACCCAACGTTTTTGGCCACTAAGTCCCCTTCACCGCGGAATGGCCTCCATTGTCAGTAACAATCGCACAAGAAACACCTCGACTGAATGTTTCACGTAGGGCCGCGATCGTAAAATTAGCATTAGAAGAACTAGTGAAATATACCTCCGGCCAAAGGGAGTAAGAACACATAATAACCAGAGCACGATACCTGTCTAGAAATGGTTTACAATAATCAGCGTGAACACGTTGCCAAGGTTCTGAAGAAATAGGCCACGGCGTCCATTTCGACGGTTGTGTGTGGAGTTTATGTAAAAACCGTCACAGTAAATTTTGACAATAGGGCACGATTCGTCATTCGTTTATGGCCACCAACAAATACGGTTGGCGAGAGATTTCTTTTCTGCAATGTCTAGGTGTGCGAAATGGAAACTCCCAAAACTCCAGCTCAAAATATGGGCGGAACAATGATTCTGATGGTAAAATACAAAGCACCATCACAAGTCACCGAAATTGCATCGTTTAGTTTATAGGAATCAATAAATTGACGCCGAACATCTGCTTGCCATCCATATTGAACATAGCATACGATGGCATGATAATACGTCTTCCTTTCACTAACGAGATCAGGCAGACAAACCCGTAGCGGCTGTGTGAGCAAGCAGTCAGTAGTGGAGCCCCCTTCAGAAATATCATAGCGGAACAAGTAGTCCGTATGTGGAATGAATTGTGCTTTGGGATGCAGAATGTTGTCAGAGTAAGCTAATAGAGAGACACTCCAGCGCTGAACCATGGCTGCCGACGATTTAGCTAAGGACGGATGTCAATCATAAATGAATTTCAGTTTTTCGTGATCGGTGGCAATGGTGAAACGTGTTCCAAAGAGATACTAGTACAGACTCGTAAAGGCCCAAAAACGGTCGATGCCTCACGTTGCACTCAGGGGCACTGATTCGGCAAGATATGCACAAGATTGGATGACCCTTTTGTTCCACCACAGCCTCGTCACCTGTGTGAGAAGCTTCCTTAATAACAGTCGAGGATACAAGCAAGGAAAAAGTGCGATATACGGTAATAAACTACGTAAACATTGTTCGTGCACTGAAGACAACTGAAGCTTTCGTTGAAAGAGAAGATCGAATAAAAGGGACAGTTCTGGTAGCAAAATTAGGAGTAAATCTGTAGAAATACTGAAGAGAATCCGGTAAAAAATGTAATTCGATATGTGATTAGGCGGAAGGCGCATTGGATGGCGAAAAAACCCAGGGCCAGAACGAAAACCGTTAGCATCAATCAAATAACCCAAACAAGAGAACTTGCAAGCAGAGGAGACACTTATCAGCAACAAACGCAGGCGGTCATCATGCAAATCTTTGACGGAAGCATAGTAAATAACGTCACCCTAATAAGCACAAACACCTTCTGGGTTATAAGTGTGAGAAGTATTAGGGTTTCGAAAAATAGTTGGAGAGAGGGTATGACCAAAAGCAGTAATCTATACTTATATGAACCAAACTGCGTAATAACGACAGTTCGTTCGCGGGTCTGCTCACCAAGTGGAATCTGCAAAAAGTGCACCTTTCGGGTCAGGTTTAAAAAAAACGTTGAACCATGGCACAGATGGAGAACATTTTCAGGTCCGAGAGTTGAACAACCGGACGATTTCAGTAATTCCTTCAAAATAATACCATACCAACCCCGAATTCTGGGAATTTTGTTATGGCGCTTTAACGGAGTCACAATCGGAGTGGCCCATGCCGTAGAACTCACCGGACTAAACTGTCTAAAGCATTTTCCACGGGCTCACGTATTCCAAGAGGAAAAACTGGAGAACCAATCACTACAGGGTTCATCTTGATACCATTGAGGTACGCAACTGGCTTAGCAAATGTTGACCAGGCTTTTCAACAGGTCAGGAATTCGGTCTAGCATCGGTTCCTTCAATCGACTGGTTGCTTGAAATCCGAGTTGTTTAAGTTCACCTGGTACAGGAAAACCTTTGTCACGCTGCGTAACAAACGGCAAGGCGCGCTCTTTTTCATCAGCTCTGGTCATTAGCTCGTTCAGTCTCCCATCCCCTATCATTTATGCAGGGCAGCCAACATAATTACTAAAACTCATCAGTCGCTATCGTTCTGCGTCTCCATTCGCTGGACGGGAATCGAGTCTGCAAATCTTGCATGCGACCAAAAACTTGCAATCGTCCACCCCAGGTTTGATTCCCAGCTGGAGCTCGGTGTCCACGAACTGCTGGGGATTCCTACCAAAAATAAAACAGCTGTACACCGGTTCTACAGTTAGGAATGGTTTGAACATTTACACAGCAAGACGAATCATTTTATGTATTAGGAATCACAGGGCGTGTATTTATTTTTACACCACGCATAACTGCTTCAGTCCGGAAGCTCTACCAGTTTACATTCTTTCACATCACTTCTGCTTCGTCCACGCCCGTTTGCTTTGTATATTTATCGATCCGTAATCAGCTGACTCTACTGACTCACACACATGCGCACACTGTCCTTTAAAGTACATGTGTGCTCGTTCAGTTTATTAATAAACGCTTCTGAAG
>STRG.17441.1
TGGTACTTGTTGGATCGGTGAAGGCCAAGTCGGTGTGCGCGCAGATTGTTTGCCTATCCATGTAGCGTCCAGGTGCCTCGGAAATGCCGATCAAAAGGGGCCATGTTGCACCTCAGAACACCTACATAGTAACACTCATTAGGAGTTTTGATTCCCAGTGTATCAATTTTTTGGCTGCGAATGCAATGTTTCACACAAAACCAATCATATATTGTAGTGATGGTCTTTGTGAATTGCTGGGCTATACGAAAGGGCAACTGATGCTCAAGACCTCAACTCTGAAAATTCTCTATGGCTGCGAGACTTCAGCCGAATCCATCGAGGCGCTCTGTTTGGCTTTAGAAGAAACCAACGAAACAGAGATAGCCATGAATTTGTATTCCAAGGAAGGGTCCATTTTACCTTGTCGGATCAATGTCACTCCGGTCAGGGATGAAAACGGCCAACTACCACTCTATTTACTCTTCTTCCATCGTGACACGGGTGGTTCCATCGCTCAGGACACATTGACGAAGAGATCTAGCTTCCGCTCAAGACTTCAGCTGAAACAATTTCTCTCTAATCGAAACTCGGATGCTCAAAAGCGTGGTCATAATATCAATCCCCTCAAAATTTCAAAGTCCTCTGCAATAAGAAGAAAGAAAAATGACTCAAGAAAATCTTCGGACAGTTCTCTTCCGGCACAAGCAGAGGAGTTATTAATTCCACCCTCAGGTTCACAGTCGCGCCTTTCTTCGGGTTCTATCCGTAACAATGAGGCAGATGGTGATAGCAATGCCAATATTCCTCAGCAAAAAACACGAGACCGCGTTCACAAGAATCGGCCTATATCTCTGTTTCTCCCAGATCATTCTAGGCGGACAAACGATTCAAACCAACTCGTGAATTCGGATCTCCGTGACACTGAGAGTAAGCTGAACGAGACCAGTGGGACTCCGGCTGTCAAATCGCGTGCTGCTACTTGGTATCGGACTCGAACAACTAGCGAAGAAGACAATACTTCCATTTTACTTCGTCCTTTCAACGTACGCGGTCGTAGCGGTGCGCACATAAACACGGCGGAATCCGAAGCACTCCGCTTGGTCTTGAGCAGCCATACGGAACCTACGAAATCTTCAGTGACAGAAAAATTTGCTCAGTTTCTTTCAATGGACGAAGACTTGCATGTTGAACATCGATTCCAATCACCACGAATGCATAAGTTTACGCTGAAACACTACAGTGTATTCAAGGCAGTTTGGGATTGGATCATTTTGGCGCTGATCATTTATACCGCTATCGCAACGCCGTATACTGCGGTGTTTCTCATCGAAAATGGGAACAAATATGCCAAGCTTATTGCCTATCGCAATAATTCTCAGTGGGATTCTCACCTCGGTTTGAATGCGACCGGGTTCAATGGAACATCCACATCCAGCCCCAGTAGTTCGTCAGCTCTGCTTTCCACCGTAGATATTTTGGTGGATATCATGTTTTTCGTGGACATATTGATCAATTTCCGCACGACCTATGTAAACAAAAACGACGAAGTGGTCTCACATCCGCGACGTATTGCCACACACTATATTAAGGGGTGGTTTTTTATCGATCTGGTCGCAGCAATTCCCTTTGACTTGATCTTTTTCCAGTCTTCCGGGGAACAGCCCACCGCTCTAACTAGCGTGTTGAAGTCGGCCCGATTGTTGCGGCTTGTTGGGATTGTCCGCAAGTTGGATCGCTATTCAGAGTACGGTGCTTCTATTCTACTACTTTTGACTGCGTTATTCGCACTGATTGCTCACTGGCTGGCTTGTATATGGTACGCAATCGGACATGCTGAACACTTGCGTCGGGATCCCAAAATTGGATGGTTGGACACATTGGCCGTGCAAACTGAACAATACTACACGGATGATCCTCAGTCCGGTCCGAATCTGCCAACCAAATATATCACCGCGTTGTATTTCACATTTTCCAGTCTCACATCAATCGGTTTCGGGAACGTTAGTCCGAATACAAATGCCGAGAAAGTGTTTTCCATTATTGTAATGCTTGTTGGATCTCTGATGTACGCCAGCATATTTGGCAATGTTGGGGCATTGATTCAGCGCCTGTACAGCGGAACTGCACGCTATCATGCTCAAATGCTTCGGATTAAAGAATTCATTCGGTTTCATCAAATCCCCAGTCCGTTGAAACAACGCCTCGAAGAGTATTCAACTCAAGTGTGGGAACATACGAATGGGATTGATATGACCATGGTCCAGTACAGTTTTCCGGAGTCGTTACAATCGGATATTTGTTTGTACGTTTATCGGGACTTTCTGGGAGGCTCATCTGCTTTCAAGTCTCTGAATGACGGCTGTTTACGGAACATATCGTTGCGGATTCGTGCGGCTCACATGCCGCCCAGTGACACTCTGATTCACACCGGTGACCTTTTGACTGCCGTCTATTATGTTGTGAAGGGTAGTTTGGAAGTAGTCACTACAGATGATCTCATCTTGGGCGTGCTCAACCCCGGCGACTTTTTTGGCGGTCTGCCCACATTGGCGACCAGAACTTCGGGCGATCAGATGCACTTTTGTCCTTGTGAATGTGCACTCCTACCACCGCCAGCCGCGACCGCTAGCGGTTTCGGTGGAACTAATCCCGGCATGTGGCCTAACTCAACCCCATCTGTCGGACTGACCGCACAACACAACCCGCCGCCGAAATCCCGTTTCGCTGTACGTGCACTGACCTATGCAGATGTGCAATTTATCGATCGACACGACCTTGCTGATTTGTGCACAGTCTATCCCGAATTACCTAATCGCATACTGGAACGCTTCGAGCTGACCATCCCACTCACCTCATCCGTACTTGGGATTCATTCCACCACGAAAGTTGCAGCCTCTTGGTTCAGTGCCAGATCCACTTTGGAATCGTTTCTTACCAGTTTTGCCACTTGGAATGCTGTCCCCGCCGCAGTGCTGTCCACTACCGTTCCGCTGTCGATGCGACGCCCGTCACGACTGGATGCATTTGGTCACCCGTTCAGCAAATCATCTGAAATCCTTTCTATTTCTCGACCGATCTGGGAATTGGAGCGATTGCAGCGCCTGTTCGATCATGGGACATTATGCTCGAACAGTACAGATGTGACTCCTCTTCATCCGTACGATTCCATATCCAATCCAATAGGTGGGCACAGTGGACCGCACATGTACGGGTCCACTTACCAGCGATCCAATGCAGCCAGAACCACAGCGACTCCCATCCGGACCGATCGGGAAGGTACCGTGACCACTCTGACAAACACGACCAATACGACTTCGATGAGTCCCTCTCATGGGGCTGCTACACCACTGGCCGACCGTACATCCTCACAAGATCGACGTTTACGCATGCTTCAAGGTCGCCCCCGTTCACCCCAGGACCTACGCAGTTTCCACCCGCAACAATCCCAGCCATCTCTTTCGAGAGTGTCACAGCCAACAAATCATGAATATTCGACTGGTTTAGAATCTGATAAACCATTGACCGATCCGGATACCCGGGCCGTGCAGTTATTGATTGCCCGGTTCGCACGTGTTGAGCGTCAACTGGAACAACTGGACATCCGGATTTCGCAAACTGTTTCCTCCATTCTTCAGCAGATGCAAGCCAATCTCAACGTACAACTAACCGTTCCAATCAGTTCGCCTTCTGCGGTGGTTCCACCTCAAGGTTGACTGATATTCCCGTCATTTGCGAACTGCGAATTTCTCCACGTCTATAATCAATCCCTTCCTTCCACCTAGTGCCCGATCCCCTATCGCGCTTTCGTTCACCCTACACGAGCACAGTAATCCATGAAAAATCCCATCTGATCTAGTCTTCCATTACGTACAAAACCAATGCACTGATCCAGGGTCTTCTGTTTGTCATAAACGCATTCATTCAGTGAATGTATTTTCCGCACACTCTTTAGTTCAGGTACCAGCCGGATCCTCACATCTGTTTTACACAATTGACCAAGTTCGCACCCATTTTGTGCGGTCCAAATGTCGAGTACTTTCAACACGTGACTTTTATCTTTTGCGCGTTCTAGTCTCCTCTCCGGCCCCACTCTCTTTGTCTGTCCCCCGTTTTGTGCCGTTCCACTTTGTGATAGACCTCATATTTCTCCCTTATTTGTTTGTCCATATTGTCAGTGCTCGGTCACCATAGATCCCACTTTACGTATCTCTATTTTGCACTTGCTTACCTTCACGCCATGACGTTCTGTCCTTATTGTCCAATTTTCCGCCGTCATTGAGCCAATGCTACTTGTCTATCCGTTCTTGGTTTTTCCCTCATATCGCGCGCCTTCTGTCACCCATAGTTACACCAACTAGCCTGTCGTTGCGAGATTGTTTTCGTTGTAGACGGAATGCATGTACATCTGCGTGTGCGTTTATACATACGTATACTTATTCGCACCCACGAACTACAATCATTCTGATACGCAGTCACGTCCAGTCGAATATAAATGGCTCCTCCACGGGGTTGTGATTCGCGCAAACTCCCACCAGACGCATCTGTCCCAAGGTCATGTCTTCACGGCCTTCCGTTTATCTGAGCTGGTTTCAATGATATCAACGACCTAACTTCTATCAATCAGCTCGCAAGCGATCGACACACGGACACAATCAGTGAATTCTGGGTTGAATGACATAAGTCATTTTCACCCGGTCTCACCCCCTCTTCTCCGGTTCATACGTTCCCCGGTCGGCTCCTATCGCTACACGTTTTTATCGTGGGCGCTTCACTCCAGTCACTGGCTTCATTCGATTGAACTCATTTGATCACCCAACCCATTTTCCCCATACGATCCATGCCTTTGTCTTTCATCAGTTGAGTTAAGATTTGGGTTTCGGTCATTTGGACATGATAATAACCTAGCTCAATAGTGGGTCCAACCTTTCACTCATTACCACGCCCATCATTTGCGTTATTCGTTAGTTACTCCACACATCTGTGCAATATTTTGCCTACTCATTTATCCATCCACCGTTTCGTTTTTTCCATACTGTTCACAAACGTGTACAGCGGTCGAACATCACTCAGTACATCTATCTTTTTACTCGCCACCGAGTTATGTTGTTAGATAAACCGGTGGTATCATTCACAATCACCGTTACAGTTCAACTCGAATTCTGTTTTGGGTTGTACCTTTTAAAGAAACCCCTCTACTAAAGCCAAAAACTGTTGATCTAATTGTCGCCTTATTCGCCGTCCCTCAATATTTCATCGTTTCAACACCACCGAGAGTTCCTTACCGTTCTTTTAATGATCAGGGGGATGCTCATGTGCGATCATTAGCCTTTCATGCATACACGTTTTTATCTCTTCCAGTTTGGTGATCGATGATGCTCTTGCATGGATTTGTCCACCATGTGATTTACCCCGTATTGTCCTACCCAATCCTCTCCCATGCTGTTATTCCACCATCCATGTTCATCTCTTCATCGGTTGTTTTCTCCTATCTTCAATTGTCTACCCACTTTATTGTCCGCCCTAATACATATGTACACACTCACCGCTTCTTCCATCGTTATCATGCACACACGTTTAAACCTCGTGTACAATTACTGTTTTAACTATCTTCTGAAGGCCACAATACGATAACAGTCATCCCTCTCTCTTCCCCTCTATTCAATACAAATGGATCTAGTCTGCAGCTGCTCATGTTCTCTGTCAATTTTTGCTTGTCGCCATGGTGAATGCATGCTTGTTTATACCTATTAATTTCGCCTTTAAATGTGTGATTCCTTTACCGTTCGTCTGCGTGGGATTTTGCATCCTAGTTGGCAAGTCACATGGATATGCCATTCCAGCTTTCTGATTCACAGTGTGCCCATGCTCGCAAAAAAGAGCGACGCTACTCCCACTTGCAGATTTCTTGTCAAACTGCAGTATTCATAGAGGACAAACACCACGCGAAACGCCAAGCAGCCGTCTGGATTGTTTCGCAGTACTTTTCATAGTTTTAAAGTCTTGTATGGTATTTGAAAATCGGTGTATCTAAGATGTGTGTCCATGCTGAAAGCGTTGCATCGTCACACCTCAGGTTGGGTTAGGGTCTACGGCCAACCTTTGCCGTCTTCAGTGGAGTACGATAAGGTTGCCCTGTATCCCCATTTCTTCTCGTTTGCCGTGGAAGATGTAGTACATGATGCCTTGTCTGGTCTTCTAACCGGTGGAGTTGAATTCCTCCCAGGGAACAGAGTTTTCGACCTGGAAAATACCGATGATATCGCGTTGCTGAGTGATAATGTATAGGCAATACAGGACGCTCTGGGCCGCTTGGCGATTAAGGTATCTCGGTACAGCTTGCACTATGCGCTTTCCAAGTGCAAAGTAATTTTGCAAGACTGGAAGAGGACTGTTCCTGCATTCAGGTTTTATCATGATCGGGCAGAGTCAGTCGTTGAATTCAGTTACCTCAGAAGTTTGATAACAGCTGGAGGTCATGTTAGAGAGGAGGTCTCATGACGAATAGCCAGTGGTAGAACAACTTTCACTAAGCTGTGGTGCCTCCGTGACATCCGTCTCTCATTGAAGGGATGGGTGTACATCGCCGCGGTTCGTAGCGTTTTATTTTACGGCTTCAAGACCTGGTTACTCCTCGCTGAGAATGCTCGGCATTTTTCTGTGTTTGACAACCGATGTTCCGAAAGATTGCTTGCCTCAAATAAGTAATGATGAGGCTCGTTGTCGTGTGCTGTGTGCAGATGGTCGTCCTCTGACTGAAGTGATTGTTCTACACCACTTTCGATACCTTGAATATGTTCTGCGTATGCCTATCCATCGTCTGCTTTCTCGTACTTTGAGAATGATTATCCCTCGGTAGTCCAGACGTCGACTGATTACCACAACATTTCCTACAACGCTGTTACTGAATGGCAAACGTTTTCGTATCACTTGAAGCATCGGTTTTTCGATACTATCCAAATTTGAATGGGTTCCGGCGAGCAAACATTACGCTAGACTAATGCTGCACACTTCACCTTTGCATCCTGCGATCGACAAGCCATGCTTTGATTTGGTTTGCGTTCTACCAGTCAAATACCAGTGTCATTGCAAACGATTCTAACATCTTCACTTTTTGGTTGAGGAACGTAACTTCTGCGAATAAAATCTACAGGAAGGCGGCCGGGACAGTATTTTCATTGGCTGGTGCCTTGCATAACACGATTGAGATAAATCTGGAAGAATGGTTCATTTGTATGCCCCAGCTGTTTTTCGATCGATTCCCCGACTGAGCTACCACTAATCCAAAGCATGCTACTAATACACGTTCGTAAATGCGATAAATTGTCGTGCTTAAGCATCTCATTTCTAAACCACTGCAAACTGATATTTCTATGGAATGTTTATAGCAGTTGACTTGCAATTCTATTTCACCACTTGGTGGTCATACAGGTGGATTTTCGAAGCTATTGTTTGTCCTCGCTCGTATTAGTGTGCATCAACTCTTATTTGATCTCAACTACGCCTTTTTTCCGAATCAAACCGTTTATTGATTTGTCACCAATCGTGCGCTGAAAATTCCTGGGCACATCTTCCACATGAGAAATGCGTCAAGTCATGCATTGAATTCTGCGTTATTTCCGTCTAGCAATCTTAAATGATGCCCACCTCCGGTCCGATGTCTAAGTTGCCTGTTCCCGAGGTTACTTTACGTGAATGGGCTCAGTGCCTGATGAATCCAGAGGCCTCATTAGTTGGACGATCCCGTGCATTATGGGGACTGCGACACGCGGGTGAAAAGTTGGCGATCTCGTTACTTGGCGAGTTCCTTAGAGTGACCGAGCCTTCACCGGTAGCTGACACATTGTTGCAACACGAGGCCGCTTATTGCCTCGGACAACGTGGTGATCCGGAAGCGGTTCCTTTATTGATCACAGTTATGCGTGATTCAAAGCATCATCCAGTCGTGCGACACGAGGCTGCAGAAGCTTTGGCTGCATTGTGTGGTGCACCTGGTGTAGACATGGATCAAGTGCAAGGCGAATTGGAAAAATTTGCCAATGGAAAAGTTGTGGAGCTCGCCGAAACTTGTCAAGTTGGTTTACGCCGCATCGAATGGCTACGCTCTTCGCATGGCGATGTTCCCGAGTCGGATATCGGTACGCAGTTTTTCCCTTTCACCATTGATCCAGCTCCTCCAATGAATCAGTCCACCCCGACAGGATCTGACGGACAGCAATTGCATGACATTATGATGGATCCGAAACAGAATTTGTTCACACGTTACCAAGCCCTGTTCAGTCTACGTGATCGTATTTTGCGCGCCAAATTACAACAAGATAGCGATGACTTAGAACGTTCGGCCCAGTTCTTAGCCAAAGGCCTTCAAGCACCCGGTAGTGATCTACTACGCCACGAAGTCGCCTTTGTCTTGGGTCAGTTGGCCTTAACAGAGACTGTACCACATTTAGTCGAGTGTGTTCGCGACAGTAGTGCTCATGCAATGGTTCGCCACGAAGCTTTCGAGGCGCTTGGCGCAGTCATTGGTCAAAGTGAAACAGATGCATCTAACGCGAAAAACCCGTGCTTGAAATTGGCTCGCGAAGAGCTACAAGAAGGACTTAAAGACCCGGAACCGTTGGTTCGGGAAAGTTGTGTACTGGCCCTGGACATTGCTGATTATGTCTCTTCGTCCGACCAGTTTCAATATGCTTTTGTGCCTTCTTGAGCCGATATTCACTATCTGGGCTGCAGGGACGATCAGAGCTTTTCTCTGATACACTGGTACTTTTCGAGCCATTCCATCAAGTCACTGAAAATTGCGAGAATACAGTAAACTCGCTTAAAACGAGCGGTTCCCTTTTTACTCCACATTGTTTTCACGTACGCAGCACGGTTGTTTTTTCTACCAGCTATGATTCACCCGTGATGCCCATCCAATATTGTCACCCCTCGTTTATTTTCTGACTTGTGCTCTGGTTTCTTTGACTCAGGCCAGTAAAAACGAGATATGGATTTCGTGTTTTGAATCATGCTGAATCCGATAGTATAAATATGAAGCGAGGGGGT
>STRG.17819.1
ACAACAGAGAACCAGTAATACGAACAAGGGAATTAAAGTTTTTCATTTTGGCATGCGTATACGATGTAAAAAGAATCACTACAGGTAGACCATATACGTGATCATCCATGAGTCGTTGTGGCCTCTGTCAGCTTTTGTTTGCCCTGCTGCTACTTACGCCACCGAAGGTTATATCCACTCAGCCGGCCATTCTAGATCCAGATATTAAACACACTGAGGTGAACAATGATCATTTAGTTCACATAATCGATCCGATATCCGGAGGTTCCACCGAACGTCGTTCAGGACAACAATCACACCGATCTGTGAAGCGGTCACAGTTGGAGTGGCAAAAGGAACTCCAACAGCTAAAGCAAAAACCACAACCGCAGCTTCCCATACAAAGTCCGAATACTGAAGTGAAACAACTACATGCGAAAAGAGATTTCACAGACCAGTCAATGAACTCACAGAAACACGTAATGGATTTATCCTTGATGGAACCACCATCGTCAATATCGACACAGAAACAAAGTGAACAGAGACAGTTCTCCGATCAGCCTGAGCCGTTTCATGAATCTCCCACACAGGCTGAAAGCCTTGAACTGGATTACCTGAATCCATTCATTGGATCACCAAAATATGCGGGAAAGAAAATCTGTCGCAGCAAAAGCAGCTGGGTAGATGTCACCCAACCCTGGTCACTACTGTCCGCCCGACTTGGTCAGAACTGTTCACTAATCTACGGAAATCTGGTCATTGCTGGCCTAACAGACGCGGACAGCATCTCGGATTTGGAACAAGTTGAAGAGATTTCGGGCTACTTGGTTATTCACAGTGTGGGACGGACAGTCCTCCGTTTGCCAAATTTGCGACTTATTCGAGGGCATGAATTCGTCCAGGTGAAAAATCGTCGTGTCTCCTTATTGGTCTCAAGTAACTATCTAGTTCAGACCAAGCCAGATCAGACAGCTCAATCGGTAACGGACCAACAGTTTTCATTTTTACGAACACTGGAAATACCTCGTCTGATTTCTATTGTTCAACATGGTGTATATTTCTACGACAATCCGGGACTATGTTATGCCCCATTCACTCTCAAGTGGGCAGATTTGCTTGAATCGGCCGAATTGCAGACCGTGGATTTGTACCCGGTGCATTCACAGGCCAACGTGACACGCTGGTTGATCTATTGTCACTGTCAATACTCCGATAGTTGTAGGTCATCTGAATTAGACGTGACACGGACTAGTTGGACCGATCGGCCACTTCTCGAGATTAACTCGAAGACAACAGCCGCCGATTGGGACTATCATCAAACAGAGGTCGGCAAGCAGTCTGATTTGCCTCACCTGGAAACTGTTCGTGACGTGGAAGCCACCCCGTTGGACACAGAACTACCGTCATTCGTCACGGAAAGCAGCATTTATCGCGTAAAACGCAGGATCCTTGTTTCGGAGGAACAGGCAATCTCCCCCGCCAGAACAACCGAGTCATCAGAAGTTATTGTAACCGAAGACAATGAAGCAGTGAATACTGAAAAAAATATTTTGGCTACTGAAAAGAGTGCTTCAAAGCTACCAATCACGGTTATCACGCTGACTGATCAGATTGAACAAGCTATCATGGATCCTTTGACTCCGAAGGCGTCTTCATCCTCAGAAAGTACTGTTAATTCAAAGCCGGAGATTGTAATGAAACTGATTGAACCGCAGTCCATTGATGTGTCCCAGGAGGAAATGATCTCTGTTGAAGAGCCAGTACGGGTCCAGCTACTTGTGCCAAGAAGCCCGGAAAAGACGCGGCAAAAACAAGACGAACGAAAGTCAATGTCAGCAGCAATAGAAACAGACGAGGAATTGGCGCCCCTAACAACCACTGAGCCTGCTGAAGAAACAGATTCAAAAATAAGGGAAAGTTACGTACTGGACGAGAGCTCCACACAGCCGCCGAAATATGTTGAACGCATTTTTAATGAAGAGCTCAAACCCAACAAGAGCGTATTGAAGAACATTGATTTATATTTGTTCAGTGACTTCCGTGTGTCGTCTCCAAAAATGCCAATGTTCAATCATTCCACGTTGAGATTCAACCAATCAGAGACTGTACAGCAGATGCTAGACTCGCTCCGAATGCTGTGTCATCCGAAATGCCCGCAAATCCACGGCACGCGATATTGCTGGGGTCCAGAACTTGACCAGTGTCAAGCAATTCACAAATGTCAAATCCGACTGTGTGATGGATCAAACTGGTGTTATCGCGATCCCACTAGCGGCACTCACTCGACTCAGCATCGGTCAGCCCCGAAAGAGACCGACAACAAACTGGACGAGTACTGTTGTCACACGGAGTGTGCCGCCGGATGCAGTGGCCCTCGATCTACGGATTGCAATGCCTGTCTACGTCACAATCTTAACGGGAGTTGCGTCGCTGTGTGTCCGGCTACAAGAGTATACGATAAATCCACCTACACATGGAAGAACAATCCCCAAGGTCGACTATCATTCGGGTGGACGTGTGTAGAACAGTGCCCTACGAATTATCTCCGTGATGGAGACAACTGCGTGTCCCACTGCGGTCGACCTGGAACGTTTCCACGGAACGGGCAGTGTGTGTCCTGCTCGGAAGCCCACTGTCCGAAATCATGTTCATTCAGCGAAATCGAAACCGTCAAAGGAATCGACTATCTGCGTCGAAGCTCCCTTCGGGCAATGGAAAACTGTACCACGTTTCATGGTGATATCAAACTGTCGAGGCAATCATTCGTTGGCGATCCGTTTCACAACATAACCAGAGCTGACGAGGGAGTTCGCTGGTCCGATCTGGTACAAGGTTTGTCCGGCTTACGAGAAGTGACGGGAATTCTGTACATCAGCTCCGGATCGGACGCTCCATGGTTGACTAATCTGACGTTTCTTAGCAAATTAGAAGTGATTGGTGGAGTCAGTCCGCATGTGCTCCAAGCACGAACCATCAATATCAACTCGAATCAGCACCTGGAGTTTCTTGGTCTAACATCGCTACGCACTATCGCGCATCCTACGATTCTGATAACTGGAAATCCAAATCTGTGTTTCACCGAGAGCATTCAGTGGGACAGTTTTGTTCCCACCCGGTCAAATCTCGCCGGATCCAATGCACTGGATGCGCACAACCAAGCCCCGTATGTTGGAGCTGTTAGAACCGGCCGAGTTAAACGTGAACCCTACTTGGCGTTGCGAGAACGTATCCAAAATGAGATTGAAAGGCGATTGCTTCAGAACTTACTGTCTCAACTGCCGGGGAAAATTAATCGCCCGAGGTCATATTCTATCCCTACAATATTCGTCCATGGAAATGCTCATCCGGAATTCTGTAGAGGTAAGAGTGCAAGCTGTGCACGGCAGTGTGTTACCGAAATGGGCTGTTGGGGTCCAGGCCCGTTTTTCTGTCGTGAATGTCGTCATTGGTCTGTGCCCAGATTAGACGGGACTCGCTTATGTGTGGACCAGTGTGAACATGTCCCGGGTTATTTTACACCGTCAATGAGCAATGCTCATGCATATGTCCCGACTCCATCAACAACAACTCCGGTTCCGATTGGAGAGAACGCACAAGCACCGGATGATTCAATCAGCGCCGAAGGTCAGTCTACTATTACCGCAAACGTATCGTGCGGAACATGTTCAGTCAATTGCCGCTTGGAGAACAATGCGTGCTATGGCCCCGGATCAGACCAGTGTATTTTGCCATGTCGATGGGTGAAGGATGGTCCATACTGTCGTGAGATGTGTCCTTTGGGTAAATTTGAAGATCCTGTCAGTCGTATTTGCCATGAATGTGACTCAGTCTGCTCCGTGCCACTCGGAAGAATCGACCGTATCCCGTTGCTGACGACTGAGGTGATGAATGGACCAGCCGAGCCCAACCGTGCGGTGTGTACCGGTCCAGGAAATTGGCCCGGTCAGGGCGGATGTAACTACTGTCGGCAAACTGCACTTCGTGAAACTTTGGATAAGAATAACAAATTAGCTACGCGTCTGGAATGTGTTGAGACCTGTCCGAGTGACACTTACTTGCACGTGGTCAACTTGCACTATCGTGGAGGATCAAGCACGCGCAGCCTGGCTGCAGTTCACACCATGAATTCATGGCAATCACAGTCGCGTACGCATCACGGAACCTCGTTACCGTGGTCACACACAGATGCGGTACTATTCGAGCGCTTCCCGCGTGAAGTACAGCTACAACTCGCATCATGGTTGCACAATCACACACAACCAAAACTGTATGGTGTGGCTCGTGTGTGTTTACCTTGCCACGAACAGTGCGCTAGAGATCCAACGGATGCGAAGGAGAATAAATCATCGGTTTTTGTGTCTGCCAGAGCGTCCATTTGTCTCGGTCCTGGGCCTGAGCAGTGTATGCGTTGCGCAAATGCCAGTTACATGGGCCGATGTGTATCGCACTGTCCTGAAGGAACGTATGAGATACCGCGATGGCAGCAGTTTACTAGTTCCGAGTCGGGTCAAAATATGAAAGAATTATTTGTACGAATCAGCGAGGCCTACATGACCGCCGCCGTCAATGATCATTCTATGTGGATTCGTCAAATGTTCCATTGGCACGAATGTCTTTCGTGTCATTCACTTTGTCACTCAGGATGTTCGGGTCCATCGGCCACTCAGTGTCATCGATGTCGTGTAGTGAAAATCTACTTGAACCGGGCGAAAACCAGTTGGCGTTGTGGATTCACCTGTCCAATTCTATACAAATATCAAGTACGTGATCATCACACCGGCGACTTGGTATGTTCAACCCGAGCTGATCGGATCCGTGTGTTTGTCGACTCTGCGTCAGATAAGCAAGAAGACGGATCAGGTGATAGAAACCAAACTCATTCAGTCGATTCAAATGAGCTGGACGAGACAGATACACGATTTGATTCGATCCAACAGTACAATGTACACTTTTATCTGTCCGGAGAGACGGCTGGCACGCTGGCTGCTTCTGCTGCTTGCTTTGCCTTCCTGCTTGCTTTAAGTGGTCTTATCTATTGGGCCGTGATGCAGCAGCCGTCCACGTCAGAGCCAGAATTCGCAGAATGGTTTGACAAGAAACAAGGACAAACCAGTTGGAGTTATCGAATGAGCCGCACGTGTGAACGCCTATGGACACGTGGCAGACCACGTGCGGGTATCAGCCAATCAGATGCCGACGGCAGCCGTCAAGCTTTACTTAACCCCGCGGGACAGTTACGCTTGATGAGGGAGAAAAAATACTCACAGACAATGCCCGAATCGTGGAGCCGATCAGATATGTTTTCAGACGCAGCTGACTATTCCATGCAACATGTAGGAACAGTGAATTATTTGGATATGTTTCGAGGGAGAGATAAACCAAATATGGCTACTTTGCGTATAATCACCGAGTCTCAGCTGATTCGCGGTCCTTTGATCGGTTCTGGAGCCTTTGGCACGGTATTTTGTGGCATATGGCGTCCACAGCAGGTCAACGCAACTAAAAACGGTGGGTCGAGTTTTGAACCTGGGTTGATTAGCAATTCTCAGATGTCACTCTCACCATGTACTCTGAGTACAAGTGTCTCTGTTGTGGAAGCAGACTGGCCGGATCGTTTGGAAGTGTCCTGGACCGAGTCAGGTCGTGTGTTACGAGTGCGCACGAAGTCCAGGGAAATTGCACCACTGGAAATTGAAGCCGCCGGATCTGCTACAACTCCGACTGAGCCTACGGTCAACAGAGCGACAATAGAAATCCCAGTGGCAATCAAAGTGCTAACAGACACGGCGGATGCACAGACAAATAAAGAGTTATTGGAAGAAGCTAAAGTCATGGCTACTGTGGATCATCCATGTTGTCTACGTTTTCTGGCACTGTGCCTCACGTCTCGACTGCAACTGGTTACACAGTACATGCCCCTAGGAAGTTTGTTGGATTTCATCAAGACCCGTTGCGACCTGGTTGAAGTCCATACACTGATGCGCTGGGCACACCAGATCGCAAGTGGGATGGCCTATCTGGCTATGCGTGGCATCATTCACCGAGATCTGGCAGCCAGAAACGTGCTCGTGGAGTCTTTGGAACAGGTTCGTATCACTGATTTCGGATTGGCGAAATGTCTGGAATATATTGAGAGCGAATATCATGCCAGTGGTGGCCGCATGCCCATTAAATGGCTTGCAATTGAATCCATTCAGGATCGTATATTTTCCAGTAAATCTGATGTGTGGGCTTACGGTGTAACCGTTTGGGAGATGTGCACATTCGGTCGAAAACCCTACGGTGACATTCGAGCGCGTGATTTGCTGGGGCACTTGGAACGCGGCATACGACTTCCACAACCGGAGACGGTCAGTTTGGAGTTCTACTCTGTGTTGTTACAATGTTGGGATGCAGATCCGACACGACGACCGAATTTCACCGATTTGTGTATGGTCATGGAGAAGTTGAGTCAAAATCCATCACGTTATCTATTTTTGACTGCTAGAATCAAGGCACAACAAAAAGCCAGAGCTAACCGATCGGCGTCGGACGAAGCACTGGAATTTCTAACCAACACACTAAGCACGTGCCCAAGCACACAAACTACCGACAGTTCTGTAACCACCACCCCCGTAGCGGATTCGCCCGCGGAGACTGAGTATCTGCAAATGCAATTTGAATGGATGCGCACATTATACGTGAACAGTCGTGTGACCACTTTCCCCAAGTGCGTTCAGAACTTGATCGATAATAATTATACTTACCTGGCTCAGGAACCACCGCCATCAACTACGCAACTAGTTCAGTCGAGGAACTCGTCACCGCCAACGGCTACACAACCATATTGCAGCTTGATTGTCAATCCAGTGCAGACGACCGAACGCCCCACTGTTACACGTCCACAAACCCTAGCTCTACAAGTGGCCGAACAACAGGAATCGGCCCCCGAAGAAAGAAAAGTAGCACCAACTGATCTTTTGCAATTGACTAACAACAATAACAACTCACGGGAGCCATCAAACTTCATTTTGTCCAATGCGTTAGCCGTAGAGAAACCTCGTGTGGCTCGTCGGTCCTCCAGTCGTTCACCAATCCCTGTGTATTTAGAACCAGTCGAAGAGGAGGACAGTCCATTCCTGACCGACCAAGTGAATGAGGTCATCGCAATTCTAGAGTGTGCGGGAAATGCAAATAACACATCATCGAACAAAACTTCCTCAGACGTAGACGTCACCGAGATGGACAATACTTCGGATATGCCGGGGTCTGTCGCTTATGTCCGACTGGAGGATTATCTCGAACCCCGATCTCAAGCGAACTAATCCGACTGTGCCCTCGGTTCAAAATCAAGCTACAACCAACAGCGAGCAAGAAAGAGAGCCACTCCTCATTCAACACTATAAAACAGACCAAATGAGTACTGCAACTCTGGCAATTTGGAGGAGCCTGTGAAACAAAAACAGCCGCGTTCTGTTGATCCTGGTTTATCACAAGCAACCCCAACTTTCCAATGACTAATACATCTACACTCTCACTCATAGCCCCGATCACCGCAAATATTTTTGTGACCGTCTCGAATGCGTTTTGCATTTATTCACACCCGAGTGTTCTGTACTTGATCGTTCACCTCTATGTTGCCCAATCACCGATTCACCCATAAAACTGCCATGCTCACATCTGATGAATAGGAACGATGCACCGAAACCCCTTTTTGTGTAAAATTCTATGCTTCTGTATCAACGAAAAATATCTTACCAGACTTATTTGCTGACATTTAAATGTGAGAGCGAGATTTATTATGAAAG
>STRG.22194.2
GTGCTGCGTCAGAAAAGAGCACGCCATTGACATACCAACGGAAGTTGTTTTAATCCGTGCAGCTTTTCCGTCGGCCATAGCCAGTGTTGGTTTCACCTCCGTTCTGTTAATCATGAAGCGCGACAGTGCAGGCAATGGTCCCGATGGTCCTCCTTCAAAGTTCCAGCGTCCTCAAGTGGATTTATCAAATGTCGTAATTCGGTTCTTGGTCCCGGCCCGTGCTGCCGGTATAATGATTGGAAAAGGTGGAGAGAATATTAAGAAAATGCGCTCCCAGTATAACGTCAAGCTGAATATACCTGACAGCAGAGGCCCTGAACGAATTATGACAATCGAAGGTGACTTGAATGCCATTTGCAGTGTTATGCGCGAAGTATCGCCGAAGCTAAGGCGAATCATGGGTCACCTTAGTCGACGTCGCGGACGACCTCAGGGTCCAGGACAACCCGGTGATGAATACGAAGACGACGAAGATGATGGCATGCTTGATTATCGAATTCTGGTACACGAAAGTCAGGCTGGTTCAGTGATCGGTCGCGGTGGAGAGCGTATCAAAGAACTACGTGATAAATACAAGATGCGTGTAATCAAAGTCTACCAAATGCTGGCGCCACTGTCTAGCGATCGGGTGGTTCAAATGGTTGCCGAACCTGATAACGCAATCAGCTGTCTTAAGTCGGTCGTTGAAGCCGTCGAATCGGCTCCACCTCGGGGACGACGAGAGGACTATGATGCCGCAAACTTCAGTGAAGCTGATGCCCTAAATTACGGTGGGTGGCTCTCACGTGAGGCTGTTCAGGCGTTGTCACAAGGTATGCCCCTCTCCGGCCCTGGGGGTATGCCACCAATGGGATACGGTATGGGAGGACCATACATGATGGGAGGTGATATGGGTTGTGGGATGGGTCCCATGCCCGGCGGAATGGGTTCAATGGGTGGAGGTATGGGTCCTATGCCTGGTGGTCCGATGCCTCCTATGGGTGGAGCCAGGCCTCCGATGTCTGGTGGTCGTGGAGGTGCCCCAGGTGGCCGTGGACCTCGATCGGGGACGATTCCGGGTGGTCCCCGTCCAATGGCAGGTGGTCCCCCTGGAGGTCCGAGTCCCGTTCCACCGCCTGGAGGTCCACGTGGCGTTGGTGCCCCTAGCACGGGTAATCCCGCGAATTCTTACGGAGGCCCAACGCCTTATGGTGGCCAAAGTTCCGTGCCTCAGTATGAAGCTCCAGGTGGTTATGACAACGGCGGTATGTATGGCGGAATGGACCAGCAAAATCAGCCAGCATACGGGAACCAGACATATGGCTCAGGTACAAATGCTTTGCCGTCGGGAAGTGCATATGGAGCCCCAACCCCCTATGGCAACGCACCACGCGGATCTGGAGATATGTCGAGCGGAACAGGGATGCCCTCACGAGGTGGCTCGTATGCCGGTTACGGTATGTCAAACCAGGGGATGCACGACGACGCCAAAGTCAGTCAGTGGTATTGTGGGTGGTCTTGAACAGTACTTTTTGCATTTTGCAGCCTCCTTTTACTTACCATGAATATATTGTCCTAAACTAA
>STRG.22071.2
ACTCATTCCATTCCTGCACATAGCAACCTGTGTGCACGAGTCTATGGCATCGTTTCCCTGCGATTGTGTCTGCACTGGTGTGCGGGTTTGTTGCACTACCAGGTGCTGAACTGTGCACTCTGGATCATTCAAAATAGGTACAAACAGGAGTCCGCGTGATTCGCCATCAGCGCTAAGAAAACCACGAGTAATCCAACGATAGCAACAAACTGATGCTATCGGAAATTAGTTTTCAAAACTGAACACGTGGTTGCAACGGATAGCGCAATATGCCTTGTGAAAAGCACTGTACAGAATCTATACTGTGATCGATTTGCTTTTTGTAAATTTGCGCTAGCACGTTGAAAAACAGGCATCATTTCATCTCAATCAATCCTATCAACTGAATCGGAATGAAACGGCGTTGGTCTCCGATGTACATGCCGCATTGTCGCGGACAGCTGACGGGACCTCATGCTGAGCTGATCCATGCCTGTTCGGATACTTTGAGACGGCATTGTGAAAGCCTATGGTATTCCGGGCTCGAGTACATTCGTCCTTCGGATGAAGAAATTTTTGCAAGTTGCGGTATTCTGTTCAGAAAAACGCAAATACCGACCGATATATTGTTTGCGTTCTTCTACCAGCTGGACAATCTATTTTCCATGAGCAAAGTGATTCATACAATACGTAGCATTATGAACTGGCTGGACGCATCCGAGAATCGGGCCTTTCAGGAGCTTTCGATATATGAAATGCATTTACAAATACCCAATTTTATTGAATCACTTTCGGACCACATGAAGGCTCTCAAATTATGTGAGCAACTTCTACGTCATTTGGGTTCCATCTACCACCGGGTTCGTCCGGAACACGGATTCCAGCAGTTCTCCGCCAGAGCTATCGTGGACTATATCACCCACAATTCCGCGACAAGCATTCGAGCAAATCAGTGGTATCATGTAAAAAGCAATTTGAATCCTCACATGTGGAAGTTGGGAGATCCTGTACAGAAGATACCCTCACTTTTCCTGGAAGCTTCGACGGATTACGGTGAAGAATTAATGCGTCGGCGACTTCAAGAAAGATTTGACGACTTTTTAGTCATGTGTCATGGCCGATCTCGGCGTCATTTATTCTCTCGGATAACGAAGCAACTACAGAAAAACAACAAGTATGCCACGCTTCCCAACATTAGCCTCTCTGAAGCACGGGGACCCTTAATTCCACTGGAAGGTCTCTACTTTGCTCGTTCTCCGAATCCAACCAAAAGATGGCGATCACTGCTCAATTCCAAAATTGTCGGTCGACAACCGTCCATTTACTCTTGCACCACTCCGGAAGAATTCTATTGCCCAGAAACCGTCAAACGAATGCTCACACAGCTGCGTCGATGGTTGCACGATATGCCTTCTCCGATAGCTCTAATGAACGAGGTTCACGATTCCCGTTGCTCGTTGTCCCGAAAAAAATCTCTAGATGCGGAAGAACGTTGGCAAGATGACGAAATTGTCAATCATTTGGAAAGGTGGTGGAGTATGGCATATCCTCTAGTACCAAACCAAACGCAACTTGATCGAATCGTAAGTGAGGCGTGTTTTCTCAAGAATTTCAACGATATTCTCCGTTCAAGAATCGATCTGAAGTTAGAACGCAATTTATCAGACAAGCAATTCCAACGTTCACAAACCACACAAAGTCAATACGATCACCAGCCCACACATACACAAGTTCTCGTGGACGAACTGCTAGCGCGATTAAGCGAACCGTTCTATCATCCTCGAGCTGGAGTGTACAGTTATCGCTGGATTCATCGCACTCTGAGTCGTTCAGCTTCTCCGGCCCCGCCTTCTCTGTCCGGCAGTCCACTGTTCAACTTCTCAAACAAATCCAGAGATACGAGTACTTAGCAATTTCAAAGTCAAGTCAATTCACTCTGATAACGGACAAAATGCAATGCACCAGACACAATCTTGTATCTTCGAGCCTATCTTTATTTTGTTCATAAATGAAAACTTTTCTCAAATTTCTGATCCCTGTTTAGGCCTGTTTTATGCAAATCAATACAGTAACCCCGAATGGAAGAGGGCCATGGAACTAGAGTCGATCAAGACGATTCAGTGATTCCCTTGAATGTGACCCTCTCCGAACGTGAATTTTCGATAAACTAGATTCCGCAATGTATAAGAAAAATGGCATTTTTCTTTGCTTTTCGCACTAACACTTTGATGCAAAACTAAACGTTTGCTCATCTTCCATGCAACGTTACTGCCATCGG
>STRG.34446.5
GATTGCCGGGGACAAGGCTACGAGCGAAGGTTGGAAAAGGTAAACTTATTCTCTTTGAAAAGGAGATGACGGGGGGAACCAATAGAGAATTTTAAATATGTGAAACGGATGAATACGTCAGCCGGAATTGGGGAGTATCTTTAAACTTCGGCGGAATAAGAAATTGCGAGGTCACGGGCTGCAGCTCGCGACAGATTGTGTAAGAACAGGGACTTAGAGCGAGTCGTTCGTTCGCTATAAGGTCTGTAAAAGAGTGGGACAAAACTAACGAGGAAGTTCATCAAAGTAACCTCGGCGGATGCCTTCAAACATTTACTGGACAAGGACTGGGAGGGATTGTTTGGGGAGAATAGCGATTAACACCCTCTATTACTCTTCTGCCCCCTTTCTTCCGTCTGTCTTCATTCTTTTTTCCATGAGGCGATTGGCCAATCAGAGTTGCTGACTAACAGATAGATCTTAGGGCAGAATCAGAATGGAGCACTGTGACAGATCTAACCTGAAATCTCCCGTCTCACCGTTCCCAAACACGCTTACGAAGAAGAGACAGCTCTTCCTAACGTCGAAGCACCTGGGGATCAAAGAGCTCACTAGTGCAAGAAGCTGGACGATGTGGCAGACTGCATCCACGTCCAGGAAGTTGAACTAAACTGACTTCGGTCTAGCGCTCATTCTATCATGATAATACTCTCCATCCTTTTGAACTTATTAGGAATATTATATGTACGAAGCATGTGATTATTCTGTGTTTCAGTCGGTCTGTGCTTCCATAGGATTTCCGCCGCCATCGACGTGTTCTTTGGATCTGTCCACAAAAATGTCAATATTAATCATGTCACGTGCGACCTTGCTTTCTATTGGTTATCAATCGTCAGTATCCATCTTAGTCACGTACGCTCAGAATACAGACCGACGCTCACGATACGGTCGTTCAACTTGCTGCTCGCTTGCTCATCGGATTGCGCATACGACGCAAGTGACGGCAATTCGCAACCTCTTCACTTGGCCTCAGTAATTACCAGCAGGTATAAAACGATGCGCATGGATGCCCTACGTTCACCACTTGTACCAAAACTAGACTGAACAAAGAATGCCACATGGACTGAACAGTGCGCTGAAAAAAGCCGACCAGCATAAGAATGGACCCAACTCAGTGCTTGAAGATTCTCATTTTCTCCAGACCATGTGGCTCACGGAGGAGAGAAGATGCACAATTCTGATGTTTCAGATTCTACTTTTGGTTCGTTTATTACTCCGCATTGAAGCACAACACAATAATCGATTGAATTATATCGGAAGTGTGGAGTCGTACACTAACCTTTGTCCATTGGGCCCTCATCACAAAAACGAACCGTCGGCTGAGCCCGGTCTCGTGGACATTTGCCACGAATGGGCTGAACGTTCCTGCTGCACAGCTGACACATTGAAAAAGTCACAAACGGGCCTTATCTACAATTTCGATCATTCGCATTGTAATCAAACAATGAGCGAGAAATGTGAAGCTATATTTAAGCGGGATTTGTGCTTTTATCAATGCTCACCCAATCTCGGTCCTTGGATGATTCGAAGCGAGCGCAAAGTTGGTACCGAAAGAATGTACGCTGCTCCTTTATGCATGAGTGATTGTAACGAGTGGTGGGAGGCTTGTCGTCACGAACAGACTTGTGTCGAAAACTGGTCATATGAATTTGATTGGTCCACAGATTCAAAACAAGCAACCCCCGCTGAGGATCACTAATCCTTGCATGCTACACTATATGATCCAGTTGACTGTAGCCCTCCTACTATGCATTGTCTAAACTGCTGCGTAGCGTGCGCTCTGCGGACATATTGATTGTTGCTGGCCATTTCGGTGCTCAATTTGGAAGCCTGTACGAGACGGAGAGGCATATAGATCAATTTGACATTCCTGTCGATCGAATTGATAATGATAATCGACTCATCCAACTATGTTTTGACAATAAACTATTCTTCGTGAGTACAAATTTATCGCACAGAAAGCGACACCGACTAACCTCATGTCCTCCTGCGCCTTCACTGCGCTAACCTCAGGTTGACCACAGTGCTATCGATTACCGTTGTCACGGATCAACCCAAGATTGCCGCTCATTTTGGCCTACCTTTGTGGGCACTGATCTCATTATTATTCGCGCACGTTTTAGCCTACTCCTCGAGGGTAGCCGAACCAACGCCAAAGCCAGCTTTATCCTGCACCTGCTACTGGACGTTTACCATCGATTTGCTTTCCAACCACAATTATCCACCAAGAAAAATGTAATGTAAATAACACGGCATGTTCGGTGAAAAAATTATAATTAGCCGACTTCTCGATTACCGTGGATAATTTGCTCAAGGTAGTTCTTCGGGCTATCTGTTTGTAAAATTGCCTAGAGAAAGGTCACCTGTAGTAACCGAAAAGACGGCTATTTATGATCTTTCTATCGAACACGCCGTGTTATTGATATCACATTCTCGTTTAATATTGTAAACGACGCATCATCTTTCGGTACATTCTGAACCTTGCTCGGTCCTAACACTGAGAATTATCCGTCAGTTTATTGATTTATTCTGCATTTCGTTCAGGATCCAGACGAAAATTGGACAGAGATCAGGGAAGTCCTATTTGAGGCTTCTAATACTGACCAGGACTCGAGAACAAGACAGACAAAAATGATAAGTATTTTCATCGTCGGTCGAACTGTTAGATGCTCGCAAATTCATTCCTCCAGATTTCAAATATCCTGAGGCATGGTGAGACCTTAAACGCCAACAGATTCTTAGCCTGAGAAATTCCCGTCAGCATTTGTAAATTTCGTAGTAAAAGGAGATGGAAAGACTACAGGGGTCAGCAACAGATACGACATTTTCCGTCGAATTAAAAATACCGTACCACGAAAGCCATGGGATAGCGAACTGTTTTCTTAGATGCAGATTGCTCCCTGATTCAGACTGAACGCGTCTTCTAGATCGTTGGGTGGGGCATTTTGAGAAGCAGTTTAACTGGCGTTTATCAACAACAGGTGTACTGAGTAGCACGATTGTTAGAGTTCGGGATGTATATCCTAATCCTCCTTTAGAAGCGGAGGTTCTCCGTTAAATAGGATACCCTTAACGACATGAGGCTGCTGGAGCGGATGGGGTGCCTCTGCCTGCTTTCGAGAACGGTGGCTCAGCATTGCCACTGGAGTTAACAGGATTCCTCGGCTTGATGGAGGAAAAGGAATAACTTCCACGGAGTTGGCGTGAATCGGTGATTGTATTGATTTATAAGGAAGGCGACAGGTCTTCGTGTGAAAACCACAGATGACTAAGTCTGGTTGCCATCGCATCTAAACCACCCACTGGTAATAATCTTCACGGCTTAATTGACGCTCGCGAACAGTGGTCTCGCGAGAATTAAGCTGGGTTTAGATCTAGTCGAAGTTGTGTTGATTAAATCTTCATTCCTCGACAAGTTTTGAAACAGGTACGCGTTCCGTAGGCCAATCATTTATGTCCTGCCTAATCTGAAAGCGGCGTTCGACTCAGTTGACAGCATAGTTCTTTGCCTCTTGGTAAAAATTGTACCCTGGAAATTCATTTCCACCATGAAGTCCCCGTACATGAATGACCGAAGCCGAGTTCGAGATTACTACAAGTGGTGCACGCCAGTTTTACCTCCCCTCTCTTTTTCCCTAACTAAGTGATTAATATGATCCTAGAGACCACTCTTCTGTCATGTGAGAATAGCGGTATTGAACTTTTCCCGAGTGGAAAAGTTTCATGTCTTCAGCATGTGGAAGACATAGGTATGGGTGAAGATTCGGGTAAGCTGGGAGCTTTTCTGGACAGCTCGAATAAACTGTGTAGCGATGTTCGTACATATGTTGCACGTGATCCTGGTTAGGATTCCTCGGGGCGAATTGTTTGCGGACGCGGATAATGGTGGGAAGGTGAGTAAGGGCATCCGGACCATGACATGGAAGAAGGTTGTGAAAAGCCTGACCAGTGAACGTGGACATGTAGAGCGTATTAGGCTTTATGAGTGGTTTCCAACAAATCATCCCACTCAGTGGTTACACACATTGGAGGATACTCTTGTTTCTTCATTATTTATGATTACGCTTCTCGCTGAGAGAGACAAAAACCACTGCATCCGGTGCATAGTTGACGGTTGTTTGAATTGAGATGAACTGATTTATGTTGCCAATTTTGATATTATATGCTTGGTATTATTCACTAGATGACTTGACTGAAGTTTATGTTCAAATGTAGTCTTGAAACACATTTGAGAAGGAAAGTATGCACTGTCGCTAGACGAAACTAAAGTTTATTTTGAGGGCGCAAACTAATCATAACAACAGGTGTAATGTAATAGATAATACTTTGACCCTGTTTTGCCGTCTTCGGCTTGAAGTTCACACAATGCGAACGCTTCGATTGCTTTAAATCTTTCTCGTTTCAAAGTACACTTGACTTACGGAGTACTTTCTGTTGACACTCGTTAATGGAAAACATTTGACGTATTACAGTCGCTTATTCGACTACAGCACCGTAGTTTTTACTGGTCAGTTTTTGGCGAAATTACATCTGTTAAGTGGTCTGTTGTGTATTGAGTTTTGTCCATTTCCGTTCATTCAAACATGGTCGGTCGTTTCGGTGCTTTTGTTTTTGTTGTTACTGCTTAGTGTGATTAAGTCGGGAGTGACGCAAATTGGAAAAGGAAGAGGAAACAGTAACTTTTTAAAATAGTTTGAATGCAAGTATGCCACTGACCGTGGCACCGAATTTTGTCACCCAGTGTTTCTAATCGTTTGGTGGACCTACTTCGTAGACTCCGATCGGATCCCTCACAAGTCCTGCGTGGCCAAGCTGTCTGGTTATTGTCTGCATACCTATTCACAATGCCATACACTGCCCACTTTGACGTTTCTTTCATTCACTGTCTACCTCGGAGAACAATGTATACCACTGAAGTCTGTTAGTGCGCACATGTGACAAATGTCTAGACCACCTTGACTTGTACAGATTAAGCACTTGCTAAAGAGATAGCCTTCCGTTTCACAGCACTATCTCCAACCTCAGCCTTTCTGTTGCAGTGTTTCCGCCAAATTAGAGCAATGCTACAGAGACATCCATACTCAAACCCCTGATTTATGTGCGTATCTTCTACTCTCGACGGTTATGTGTCTAAACCCTATAAAAGAACAAGGCTCGCTGCCACGGTAGACGCTCGACTCCTGATGGGCATTCAAATATGTAGTTGACGACTCAAGTGGATCGAAATGTCAAATTCCAAACGCCCCTTTTGTTTAGGCGACGACACATTATCTAATAACCGTCTATCAAGTGAGGCATGCCTGCTTATCTAATGCAAAAAGTGTATGAGACTCTCGGGAACGTCTTATGGAGCGTTATTCGAAGATCTTTGAGGAACATTTCAGTTGTTCGATTTCCACTATGGACCTTTCGATTATATCTGCAAGAGGAGCAATGCGCATGAACACCACTTCTCTGTCAGAAATGGAGGTTATCACAGAGCTGCTTTTTCTTCGAGATTCCCTAAAGAATTTAATTTGAACGTCAAAATGTCCAATAAAGACCTCACCGTCCGTTAATCGCACAGTTTGAAGCAATTAAGACAAGTGTCGCTAGAATTCATCTTTGGCATCTGGAGAACTGCAGTCAGTGGGCGCACACGTAGATGACGAATAAGCATGAGCGCGTAGAGGACTTTTGATCAATCTGCTAACTGGTTTCGTGTTTAGAAGTATACTCCCAACTGTCGATTCCGACGCCAACCTAACCACAAGCAATATGTATTTGATCACTGGACAGGCGAAGGATGAAGTGGGAGACTGAGGATGTATCTGGGTTACGAAGTAGTATCACAGAAATGAGGTATCGTACGCGCGTTTGAGAGACGACATAAATCAATTTTGAAATTTTGAGTTTTATTTACAACGGCCTGTTACTCTATCTAAAATAGTGTATGAACGTTGATTGTAGCTACATGAATTAAACGTTCGATTTACGTCTTGCTTTCGGAAAATCCTCATTTCTCCAGAGCAGAAATTATTCGTGACATCACGCATCGATCTCACAGGAAATAAAATTATAATTTTTTTGATGGGAACGGTGCTAAAAGCTTCTGGGTGAATAATACTTAACGGATTCCTATATTGTAAGAGAAACAGCAGATTTAACTCAATCTTCTGACTCAGAAGACGGTCGGGCGCTGATTTGGCATACGTGATTGACCAAAGGGTCAACACCTAGGGTCTACTTCTGGTCTGGTCTTCTGGTTATTTGTTTCCTGTTCTGTCTGCACTGGTGCAGTAATTGCTGATCCAATATTGTGACCGGCGGTAACTGAGTGGTTTAGAGCGTTTGCTTGGCGCTTCGGAGGTCAGAGGTTCGGATCCCCGCTGTCGTCCGGCTCGTTGCCATACTTGATCTGTCGGGACCTTATGTGGCCCTTTAGCACTTCAAGTCTGAGTCTGGTTCGCGGTTATCCCTAATCGTGCAGTGGGCTTTTGGGGCTATGTGCTGTATGCCCCTCCCATTGCATTCATGCGCAAGCATGTAATAAAAGAGTTCAGTTATTTTTTTCTGTTCAGCTGCCTGTTCTGGGTCTGGTGTTGCCCAATTTTAGCAGACGATAGCCGCGCAATGAAGTACGAACACTTCTCGCACCATTTATGCGTCCATCAAATCGAGGTTTTTTAACCGTGTTTGTCCTCGGAAGTGTCCTCTTTAGATACCCACAGACAGGTCATGCACAACCAGATGTTGCTCCTCAACTGGTCCAGTGAGACTGAAATTCGTTTGGCGAATACCCACTGACCCGTCAGGCATGACCGGGTTAAGGAAGCTACCCGCATCACACCAGGCCAATATGCAGTCTATTCGTAATGACGATTTATAATTTTTCTCACTTCTCATCCTGCCTACCTGGTTTTTTTTAAATTTCTTCAAATGTTAGTCAGTGCAATTTTTATTTTTCCTCACTTGTAATTCTGAACTAAAAGCGACTAATTATTGTGTCAAAACCGAGGTCGGTTTGGAGTGTATCGAAAAATCGACCTGATGTATGTGCTTGTGTGTGTTCAGTCACAACCGATTTCTGTAAGAGTTAAACATGAGCGATCCAGTTGATGCAAGAAGTCCTACAAGGCTGTTTATGAATATACCTGTATCGTACGCTGTAGCATGTGTGTCATCCGAGTTACTCGGAGCATTGGTTGATGACGTTCAGCTTGTGTGAGATAAAGCACTACTATAACACTGAAAATGAAGTGATTGAATTTTCGTTTGTTGGGCTATTTCGTTCAACCACTTGAAAATCAAATGTGAGACGTTTATGCACCACTGGAAGTTAAATGATCCATGCGGGAGCATTGAGACTACTAGCCGCTTGTTTTCATCTTCATATTTATTGTACGGGGGAAGGGAATGGTTCTTCTACTTTTTGTCTCCTACTTGAGTCGCGTTGTGGTTAGGTTATCATCGTTACTTTTGGTTTTATGTCTAACGTCTTCCTACACATGGAAGGGTTTGTTATCCTCTGTGCTTTCCTGCAGGTCGGAACATGTGCCCAGAGGGGAGAGATTGTCTGTCATTCGAACAGGTATATGGCAACGCAAGTCAATTTTGTCACGCAGTTTGGGATGGGTCGTGGACCGCAACCAGTTCCTCACAATGTCTGCACTTTTTGGAGGGTAAGGTGCCCAATATATTGAAGCACAATCACGATGTGGCCGTCGCGCAGGCGAATGTTATCCTGAAACGGTTGCGAGATGCGCGGTCCCACTCGATGTCTGTCGAGGGCACGAAACTTTTGATTTCGTTGTTCTGTTTCAGTTTGATTCGATTCCGGGTCAGTGTGAACTGACTTCTTATAGATTCCTCAAACTGTACCAACTCACTGTAAATCTCCCAGTCACGCAAGTGATTGTGTCATTATCATTTGTGCCTTTCGAATGACTGTTTCATTCTTCTTTTTCACGTTGAACCACATACATACTTCACTAGACGATCATTTGATAACTACGTGATTTTGATGAAGATTCTGACCAGATTTGAATTTTTTTTTTGTCGAATCGAACTGTCTTCTAACAGAAACTGCGACAGTTTTTCTCCATCGTAAGCGCAAGAGCTCTATTTCATCAGATTATTGAGTAAACTGTTTGCATATCAATTGTGTTCAACCGTTAGATGCTGATCAT
>STRG.7813.1
CTTAACCTAGTCTGTTCCACGTGTTGTAACGCCGAGTCACAACTGAACTAGCTATTTCTGTGACAAGCACTCTCAACAAAATGAACCTGAACGAAGAGCTTCGAGGAGTGGAGTTACATATTCACCTCGATGGAGCAGTTCGTGCGGATACACTTTACAATTTGGCTTTGCGTCGAAACCTCGTTGGGCCGAGCAGGAGTCACGAGGAATTTCGTAAATCTTTGATTCCCACCAAACCGTACAAGCTTGCGAATTTTCTGGAGCCATTTAAGCTTATTTTACTCACACTGGCAGGTGATAAGGAAGCAATAATGCAGGTAGCTGAAGAATGTGTGGAGGATTGTGTGCTGCGGTCCAAACTGTGCTACGTGGAGCTACGATTCGCCCCGCACTTGCTTACTGGTCCGGGTTTGGATTCAGATGCTGTCACTCGAGCTGTCCTGGAGGCTGTGAAAATCAGTTCTCGCAGGTATGGAATCCAGGTTCGTCTGCTGTTGTGCATTCTTCGCCAAAAACCAGAGACGGCGGAAGAAGTCCTTGAATTGGCAATCAAATATTGTGACCACGGAGTGGTTGGTATTGATGTGTCCGGTGACGATGCAACTTGGCGTGACTATGGTTTATCACCAAAGATTATCGGGGTTTTCAAGGAGGCTCACAAGCGCCACATTCATCGAACTGTACACGCAGGTGAAAATAGCCCAGCCGAAGCAGTTCTAGAGGCAGTCTCATGTCTCCATGCCGAACGCATCGGGCACGGGTACAGTGTAATTCAACAGCCGGAAATCTACGAATGGTTACGAAACACCCCGGTGCATTTTGAGGTTTGTCCTACTTCAAGCGTCATGACTGGTGGAGTAAATCTGAAGTCTACCAGTTTGCATCCAGTTGTCCAGTTTGCTAAGGACAATGTGAAGTATTCCATCAACACGGACGGCCCTTTAATGACCGGTCGATGGTTGCAAGAGGAATACCAGTACTGTTTGAACGAATTTGGTCTGACTGCCCGTGATTTGGAAGTGACCAAGTTAAACGCCGCGAAAGCGGCATTCCTGGACGAGGAAGAGGATCACATCAGATTGATTGAACACATTCAGTCCGGCATGGGATCGGGGCGTGGTTTTTCAACTTTTTAATCCGGATGCCTTCAGATGAGAATTGATTTTTAACTGAGAACCTTGTTCCGTCATTCTTGAGGATCGATGATTCGCCAAGAACTTCTGTGGTTATGTGCTTTCAACTTGGACTGTTTTAAACGACATCCATGTGATGATTCAGATGGCCAACTCAGTGACAATAGTTAATATGCAACAGTCTTCAATTTATATAATACAATTCATTAGTTATTAATTCCATTCCAATGCGAAATCGTGTTCATAAATGCTCTTACTTTTATCATTCCTAATAGAATGACAGTGTCCGTTAGCGTGATTGAAAGTAGGTGTGCAGGTATGGGTATTCATTATGTGACTTTGAAAAACTTGGCTAAAGAAGCTAAGAAGGTTGGTTTGCACAATGCATCCAGGATTATTTCGGTGCATCTTCGCAAATTACATATTGCCGTTCGGGCTATTGTCTATATAGTCAAGAGAAACGAACATTAGGTGACTTCACCAAAAGAACGAGAATCCTCAGGTCGTCGGTCACGCAACATTTTTGGGAGAAGATGCGTAGCATCATTCCATACTACGCATTTGGGGTCTTATACTCTAGCAACAACTGATGACTGTTCAGTTACGCAGAAGCACTGGCCATTCACAGTCAAAACCCCGAGTTACGTAAGTAACCCGAATGGTTCATCTATTTATCTCTGCCTTGGTAACAAACATTCTTTAGTGGACCACAATTTTGTCTCTTTATGTTCGTTTTTCTTGACTATAAAGACAACTTCCGCAACTGTAGTATGTACCTTGTGAAGCTGCATCGAAATGATCCTGGATACATCGTACAAACCAATCTTTCTGGC
>STRG.35516.1
TTTTTGAAAGTTGGGGTCTTGAAAGCATCAGTCGGCCTTAGGCCGGGAAGCACGTATCATCTGAGGTCATCGATGTCGCATTAGCCCCTTTCTTTGTTTATGCTCTAGATTTGTATGCTGCAGTGTGTGACGCAGTTACTGTCACATCTAAAATGATCACACTTCATAACTTACCTTGTTCCGCAATCCTCCGGCTGGTTGTCACTGGGACAGCCTGTTCACAGAATTAGGTGGTACCCGTCCGAGCTACGAGTTGATTCGTTCGGCCTCCCGGCTTTGGTGTGGTTTGATGGGTCCTGCAACTTTTCCTACACCAACCCAGCACCACTGTCACCATGGATCATCCACCTTTCGAAGATCTCACTTCTGAGGTCACTTATTGGCGACAAAAAGCGGAAGAATACCGACAGGCGATGGAAGACGCCCGAGAAGAGCTAGAAGACTTCCAAACTAGTTCACGTGAGCTGGAGCTTGAGTTGGAGACCCAGCTGGAACAAATGGAAAAACGGAATCGTGAGCTCATTGTGGCAACTGAAAGGTTGTCTTCTGAGCGCGACGAATACAAAGGCCGTGCTGAAAGCGGTCAAAATTTCCTAAACTCTGAAGTAACTCAGTTACAGGAAGAATTGTCCAAACTGAAATCAGAGAAAGACAAGATGCAACGATATATTCGAGAATTAGAGCAAACCAACGACGACTTAGAACGAAGTAAAAGGGCAGCTATCGTATCCCTGGAAGACTTCGAGGCTCGTCTAAACCAGTCAATAGAAAGAAACGCTATCCTGGAAAATGAATTAGATGAGAAGGAAGACTTGCTTGTAACGGTTCAACGGTTAAAAGACGAAGTTCGAGATTTACACCAGGAATTGGCCATTACCCGGCGTCAGCCTGTCGATGCAGCACCTGTCGAAAACGGGCATGACATTTGCCTTCCGAATCAGACAACCAATCCAGGTCACTCCACGACAAAACAGAACTGTCATCGTCTCCGCTCTGTGAGAAACTAAAAAGTGCTGCGGTAAACGCCACTTCACTCGCTAGTGGTACAAATGAAAGGTACACATTTAAGCTGAAAATACTTTAGATTTGTGCGCAAAATAGGGTTACTCTGTTCACACGGAATACACAGCCTGACCGTGCATGTGTAGTCGCATTCTTGAATGAACTGGACTAATTAAGAATGATAAACAATCACCACAGCAAGCGGTATCCTTTAGAAGGTGCCTCCAAACAACCGGTAGTAGGGTTTTTGGAGTTCCAACTGAGACCATTTTAGGCACTATAGTAGCTCACTCTTAATAGGTTGGTGAATGATGAAGTAATTCACTTTTGAACCACGTATGCTTTCTTAGTTTTTGCTTCGGGGGTATGCTTGAATAACCGATGTCCGAGTGCGTACAGTCAAGTCCCCTTCTTCATGGATTATCCTTTTTCCTGTGAATAACTCCAGGTACGAGAACTCCACCGCTCTCCGAACCGTCTAACTCAGAGTGATTGCAAATGCTCAAGCATCTACATTCTCTTCGCTTTTTGTTGTAGTTAAATGGAATGGTTCATGTATTGCAAACATACCAATAGCTGCTGATAAGCTTTCTAACGACTGTATCGCTTTCTTGTCCCTGTTACGTACTATCATCCGAGCGTATCTAGTTGGGAGTCTATCGCTGTCGTTAACGACCGATTGGGTTGCGTGTGGGTGGTACACGTATGATGTTTCCCTGATATTAGGACTTACCCAGATAGTAAGCCCTAGCATAATTTCTAGGGGTCCTTTCAGTACAAGCCTTACTCCGAAAATGAGCCCCAGTTAGGACCACTAGGTACCATGCAATTCTACAAGGCAGAAGCACACTGACGAGTAATGTGAAGTCGCAACGGTCAAATAATTCCTGCTGCCTTTTGTTTGGCGGGGCGATCAACGAGGTCTGCAGAGAAAACAAGAAATCGAATAATGCTTCCCACAGAAACGACTACATATCTCTAGACTCGATATTGCAAAAAACGAACCTTTCACGGAGCATGGGTGCTCAAAAATCAAGAACTACATTGGAAATAGAATGGTAAGAAAGCGTGAAAACTTCGTGAAGCCTAGTTTGGAAGAGGTCGTGAATGGCTTGAAGAATTCATCGCATAAAATAACTGACTACTATTGTAACAGGGAATGCTGGGGCGAGGGAACGGCGTAAACATCAAGGCGAACGAACGAACCAAAN
>STRG.27180.2
CATCAGCAGTGGACACAACAGAAAGCTTTCGATCCCCACAACACAACAGGTTTACAAAATCGTCATCTGATTGGTTTATCAGGGTAAGCGGGACTTGCGACTTGGTCAGGGGGGGGGGAGCGTGCGAAAGAAGAAAGACCATTCGTCTAAACCTGGCCAACAAAGTTCAATCCAATCCGGCGACTAACGTGTTTACCTTCTCTATCCACTCTCAGTATTGACAATCGAAAGAAACGCATTTATCAGAGCACAAGTGGATGTGAAAGTTCATAGTTTGTGACGGGTTTCATGACCATGCACGGGAAGTGTTATTTGGTGGAATTCTGTGAAATCACAGTTGGTGAACTGAAAACCAGTTATCAATTGTGATCAAATGCACTCGACGCCAAAGGACTATATGCGGCAATGTGCTCGTGTGTATGGCCGTTTATTTGGAGCGACGACTTCGGCATCGATTCAATTTGTTTCTTGTGTCATTGGCCATCAGTGATCTATTATGCGCGTTGCTTGTCATGCCTGTTTCTGCATGGCAAATGATTACAGGTGCTGTGGGACTGTATAGCAACTGTAATGGGTTCATGAACACGATCATGAAAGGTACTTCTGTCCAAATAATGTCAAATTATCACTTGCCTGGCAAGTAATTGTTCTCCTTTTCTTTGTTTTCTCCCCACAACTCATCCTCTGCACCATCATCGCCTACCGAACAGGTGAAAGTAGTCGTGATCGAACGTTGTGCTTGGTTTGGTACAGTTTGGATATATTTTTCACTGCAACTACCATCATCCATCTGTGCAGTATCTCACTGGATCGTTATATGGCTTTGAGACGGCCATTCACACGAAACCGAAGTATGCCACGCATCTGTAACAGCCTAGTCATCCGCATTGTAATGTCTTGGTTTATCCCATTCTCCATAGCCGGTCCGCTTTTCATATTTGCCTTGCAACAACAAGAGCAAGTGTTAGAACGCGTTGAGATTCAGCCGGTCATAAATCTGACAGTTCCATGGAACGTTAGCCTAAGATCTGCGACCGATAGTGCCGAGGTGACCAAATCCTACAAGGGTTGCGGACCAAACGATCCCAGTTTTGTGCTCACTGCGATCGGTGTAACATTTGTACTCCCTCTGATCATTATGACCACCACTTACGTGCTCACAGTGCGCACGCTTCAACAACACATGGAACAGGTTAAAGCCATACGACAGTACAAGCCAACTAATGTGCACACAACCAGTCATTCACAAACGCCCTATTTGAAACGTGTGCATTCTGAACGGGTTCCGACAACCGGGGAGAAACCGAGCATCCTACTGCGCAATCTCAGCGCGCGAGGTATACAACCGGGATCCACGCATGAAAACACACAACAAAGTCATCCAGGATTCCAGCGATCTTTTCTCTGGACTTCAGACAGTCCGTCCGAGAGGAAGAAAATCTCCGATCCGACCAAAGGAAAATCACAGTTCGAAATACCGGACCGAGGAAATTTGACAACAGAGAATCAAGAAGCGGAATCCTCTGCAATATATCAACTGGATAAAAACCACTCCAATGAGGAACAGATACTCGTAGTGCAAGACACCGATTCACCGGGGACGGATATCAAAATGACAGTTTATCACGATTATCAGTGCGTTACTTCCACGGACAGAAATAATAACGGTTTGACGAATTATCCCTCATATGCACGAATACACAGCGGCAAGCGTGCGGTTCGAGTGATTGGAGTCCTGTTTGGACTTTTCGTGACCTGTTACTTACCTTTCTTTATCATATACATCATAGATGTGATGTGCACGGAATGCAAAAGTTGGACAACAATTGTGATTCCCCACCTAGAATGGCTTGGCTACCTCAGTTCAATGCTCAATCCCGTTGTATATCATTCATTTAATTCTACCTTTCGTCGAACATTTCGACGAATATTCCGCTGTGCATGCCGTTCCATCCCGGACCACCACGCTATTTGGTGCAGACGAGTAAGAACCTAAAAGAATAGCCTATTCCATACACATACATATACTGTTCAGCGTGACAGGAACACTATCACTTGTCCCCATATTGTACACGCATCCAAATGCATGCATATATGTTCTTGTTCTTTGTAAACAGACAACCGGTGGCAGACACTC
>STRG.62395.1
GTTTTCTGTTTCCCTCTCATTTTCAGCGGGGATTCGACGAAATACACTCGGCAGTGGTGGGTGCATAACTGGTGTGCATACCATCGAAGGAATTCTGGACGCTCGATTGGCCGTGGCCATTACCTGTCCTGTGCAGACTGAACTGAACTGAACTGAACTGACTTCAAGACAAGACGACCTGGCGGCTTTTTGAGTGCACCCGCTACGCCCTTCTTTCTTGTGTTTTCGAGGCCCTTGGTTCGCTATAATGGAACATTTTCCGCGGTAACTCAGGCTCAATGTTTAGTGGAGATAATGTATCGTCTGAAGAATACCAAGATGTCAATCGTTTATCGTGGTTGGGTGCCCTAACATCTGATTATGCTTCACCCGCCTCCGCATTCCTGGAACAACAACACGTTTCTGATGTGGATGAACTTATTCGCCCAACTCCGAATTTCTTTGATGATGTTGTTACTCACCCATCATCTGCGGCACCAACAGCATGCATTATTCCGGAACGTATGTCGTCGGGTGAACAGTCGAGCGCCGTGAATGATGATCCCATGGTGGTATCCTCAAGGCCATCATCGAAGTCTAGACACTATGACGACGAGGACTACAAATGTCACCGTCATCTTATGTATCCTCGCGTACACCAACCATTGAAAGCCATGGAACCTCGTACCTTGCGTCGGTTTAGTGAGCGTCTGATGGCTTTGCGAGCTGCCTTACGAAAGACAGATAATTTGGAATCCAACACTTCCGGTGTTGCACGTACTCATGATACTCTCTCAACTGATGCTGCTTCTGGTGTTGATCTGACTTGGCGATTTACCGGCCAACCGGGTCATGAAAACTTATCCGCTCTCAGTTGCACCGTGGAACCCAGCTCCGAAAATCGTGTTCTAGATCCATCTAGTCCTTCACTAGCAGAAAGGGCTTGTGCTGTTGGACAAGCAATGAAAAGTCGGCAGTTTACTGACAATCCGTGGTCTGTCGCGCAGCCCAGTTGTGACAATTTGACCACTGAAGATATCTCCGCGGACAACACTGTCTTTTTCATTGGTGGTGTTTCGGAACACAAACGTCAAGATTCTGATGTAATCCATCCTTCGACGGGACCAAATCGCGGCACCGAACTACATTTCGAAGATCAGTTACTTCTTGCCAAAAAACAGGGCGTCAAATATCGTAGAAAGCGAAGATCACACAGTAAGCCTCTGTCGTCGGCATTCCAACCCAGCTTGACCAAATTGAGTGAGGAAGGATCTTCATTGAGCTCATCAACGGCCAGCTCATGTCTGTCTCTTCAGTCATCTGAGTCTGTAATTCCGAAAGGTCACACGGCGAATGAAATGGAGTCTGAAGAAGACCTATCTAGTGTTCCTCAGAACGGCACTGTAGAATATGGAGTCAATTTGTCCAATGTGACTTCAGTACCAATTCCAATTGACGCATACGGATCTGCTGGTTTCTCAGATAGTTTGCATTCTCAGTCAAGTTCGGGGGTCTCTTATGAGACACGGGCAGCGAATTGCATGAATGTCGATTCTCTGTCAGAGGGCACAGTGCATGAAGCCAATGTGCACCCAGAACTGGTTGAACTGGAAGAAATATCACTGAATGTTTGCACTGTGGATAAAACACATGTACACCAAAAATACGAATTACAACAAAATCAATGGTCCGCTGATCACCGTGATCCGAAATTCGTCGACGTCAACCCACCGACCGGAATATCAAATCTTCCAGATAGAACAATACCACTCTGTCCTTTGGTTAACATCACGGATGCAACTCTGACAAGAATTAACCAAAGCCCGCTACATCTCGTGGACGGGGACTCTATGACCTTTGATCCGTTCCTAGCACCACTTGCACGCCCCGAATCGGTCACAACTTGTAATGGAGAGGAAAAATTTGTGGCGGATGATGGGGATCAAGGTAAATCGGAAACGGGCATCCGGGTCGCAGGTGCTAACGTGACCGCAAGGGAACCTGGTCCAAATCGTTTGACTGTACATCGATCCAGTCAGCTGATAGCGCGCACCTTGTCCGGGACCGAGCTGAAGCAGCTCAATTTATGGAGACGAAACAAGCAGTCACGGACGAGTCGTCTCCTCTCTACGGCAAATGAATCAACCAAAGCCGGCGAGGTGTCTACTTTTGTGGACAAAGATTCCGTCGAAGTTGAAAGTCATCGTTACTTCAAACTGCCGGGTACACGCCGTCGTCGACGTCTGCTTTGGGCTGGTTTTCGTGCATCTCAACGACGATGGGAATCATTGGAACAGGCGGCAACTCTGGCTCAAAGAAATGCTCGTCTTCGACAATGTACCACGAGCAGTGGCCCATTGACTGCCTCAGGTTTGAGTATCGTCGAACAAATGACCAACAAATCGCAACCCAAATCATCACCGCGAGCGTCTGTTAGTTCAATCAACAGACAAGACGATTTTCGGCGTCGTTACGGTTCTGTATCGTTGCCGGAGCTGATTGATTCAGTTGACATGTCTCGTTCCGTCTCCGTGCCATATGGCCCATCGGAAACCGTACTGGAGCCACCGCTTGTTGCTCGGCATCTTTTACGACCGGATGGTTCTGTTCTAGATCATGTGCCTCCGGTGTTTGCTGAGCTGGACATTCTCAATTGTGAACCGGTCTTGGGGCACATGGGCGTTTCAGCCGAAGACTCAACGATTGGCGACGAACAATGCTCACGCAAAACATTCAGTATATCTACAACACCGATTCCATCCGCATCATCACGAGGCCCAGAAGTAGAACACAAGGCCTATTCCGCTGCTACAGATCAGATGAATTGTTCATGGCTCGAAGCAGCACGTTGGGTTCGGTACGAACAAGACATTGACCCGGTTACCGGAACGTTTGGTCAAGCACACAGTCCACCGTTGACTTTTCAAGCTGTGGTTGAGTGTCGCCGATATTTGGAGCAGGGAGCTATTGTGCTCCAGTTCGATCATCGCGACAAACTGTTGAACCCGATTAATTCTCGTTCTCGTCCATGCCACGATCCATCCTGTCTGTTTTCCGAAATGGATACTATTACCCACGCTCTTGGGGCCGATTGCGAGGCCACCACGAATGAGATCGCCCTCATTCGACATGTGCTCCTGTTACGTCATCAGCATGCATGTGATCTACTCCGTGTTCCGCAACATCATTCGCTATTTCCACATTTAACAGAACAACTGTCTGGCCCACTGAATCACCCGGGTCACACAGACCAGTTGACCAGTCTGACCTCTTTTTTGCCCAATTTCCTAACTCGTCCTCGTCCGAAAACTGACGTTCGACATACGACCATTTCGTGCGATTTGCAAAACGCTGCAACTCAGCATGCAAATCACAAACGGACCATTTCAGTTCCGCTCATGGATCATCGATTTTCTGACATGGAAAGTGGCACCCAGCGAACTAGTCCGCATCCTTCCGTTGGTTCGCGCAACTTAAGCGGAACTCTGGCGAGGCGAGCTATTTCTGCGATACGTCGGGCATTCACTCCGACCACGCCCGTGTGTGACTTGTCTACCGGTCCTGATCCGACTGCACCATCGGTTCCGGAATCCATTCTTTGGCGAGGCAGGAGCAATGCAGGCGCCGATTCATCCCATCATGTGCGAATATCCGAACCAGACTACGTGTTGTATCAAGCTCCTCACGAAACGACGGTGAAACCGCTGAGCGATCTAGCTGGCCGGCTGAAGCTGACCACAGAAATTGTGTCCGTTCAGGTTGGTATACTTCCCGGCCTTCGACGACCAATGCTAGCGTTTATCCGACTGCAGCGTGCCCTTTTCGCCTATGGATTGACAGAATTACGTGATTCTCATCCCGTTCGATTTCTGATCCTATTCTTTGGACCGGAACGACGTCATTTGGACTACAGCGAAGTTGGGCGTGTGATTGCCACTATGATGGTTGACAAGGCTTTTCGACGTACGGCGTACACGGCCGTTTCGCGTGAAGATTTGATGGACGGATTGCGCACATTTTTAGACACCACCATTGTACTGCCCATGCTCAGTGATATCACACCGAAAAGTTTATTGGCGATGAACGATCAGCTACGCCTTTTTCGGCGTCATCAATTGAATGCGATGCGCGAGACGAAAAATGCCACGACTGTGCCGCACTCTGGTTTTCATCCCCCGTCGTTGGCGTTGTTTGGCGCACGCAAACGATCGTACACACGGGGCGATTCAAAGTTGAACGACGTGGCCATGGATCCATCTATCGCAACAATTCAGACCTCCGTGCCCGAGTTGGTTATCACTCCGCCGCTAATGTACGAATCTGCTGCTGCTGCTCGTGTGAAACGGGAAATGTGCAGACCGTTTGACCACATCAGAAATGTCAACAGAGAATCTTCTGCACCTCTGTTGCAAACCAGTTCAATGCTTGACTTTCGTAGTGCCGAAGACCGTATGAATCGGTATACACCGGCTTCGAGCTCGGGCATATCACACAAGTCCGCACGGAATCAAAGACGTAAGCCATCACACAGGCAGCGATCCAGCTCCACGCGTTCTACTCCCGCCGGCTTATTTATTGACCATAGTGCAGACAGCATGGGTCGGACACAAAACCCACGCAGTCGGCCGCAGAATTATCATTGCTTCGCGTGTTGTTGTTGTTGTTGCCGGCGACATCCGCGTAGATTCATCGTCTCCGGTTATTCTCTGGGGATTGCCCTGTGCACAGATCTCCACGCTTATCGACGTCGTATTTGGTCCGATTTGACGGATCCATTCCGGCGACAAAATCGTTCAGATCTGACACTAATGCTTGCAGCGATTGTGTTTCTTTACTTTGTCGTTTTGGCTCCAGCTGTTACGTTTGGTGCGTTGTTAGTGTCAAACGTGTCCACAGCATTCTCAATCCCTTTGTGCATATTCGCTTCCGGTGCGTGTCAGTGTCTGTTTGCTCTGTTCGGTGGTCAGCCACTTTTGATTGTGGGCATGACTGGCCCGATGCTGATTCTCGAAACTTGTATCAAACTGATCTGTGATGTGAACCAGGCCCCGTTGGGTATAATGCGTTTGTTGGTCGCGATCTATACGAGCATTTTTGGTTGTGTGGCAGTTTTGTGCAATGCCGGATGGCTTGTGTTACGTGTGCGACGTTCGCTGGAGGAGGTGTTCAACTTTTTTGTTTCATTCTATTTCATTTTCAAGTCGCTGAAAATTTTGTTCACGGCCCTGTTCCATCCTCCGGTCATTTTGAGCACAACAAACGAATCCCATACACTATCCAAGGTTCAGGTAATCCACAATTCCACTAATTTGGCTATGCGTCCTGCTATGCGACCGGACTTGTTCAACCAGAACGGTAGTTGGGTCCTGTCAAATGCGACCGAAATGCCCGGGAATTTTGAGCGAATGCAATATCAGCAGAATCAAGCGCGTGCCATTGGTGCCTTATTGTTGGCCATTCTCATGTTCACTGTTTGTTCCTCGCTTCAAGCGATCAAACGCGGGCGATACTTTCGTCGAACGGTGCGTAATTTGTTCGGCTATTTCAACGTTCCGATTGGACTACTTTGCACAGTGCTCGTAAATCGATTCATGTTTGCTGAGTTAAATGCGGACACTGTACAAATGCCCCCGTCCGAATCATTTTGTCTGGCACAGTTGATTGCTTCCCCATTCGAATTGTGGTGGTCCAGTGGTGCTTCAAATTTGCCAAACCCGCTCACCAATGCGACTTATCATGGTCTGGCCGCACTGATGGCTGCCTGTCTTCTGCCGGCAATCGCCACCGATGCAATGTTGTCCGGCATCACAGTGGCCAAATCCGAGCGCCGTCTGCGTAAACCATGTCTGTTCAGCCTCGATCTGGTCATTTCCGCGTGCGTTATGCCTCTCATATCCGGTGTGCTAGGGTGGCCATTTCTATCCCCGGCCACTGTACGATCGAATACTCACGTAATTGCGCTGACCAAATGGAATACCCGAACTCCTCCAGGTGTGCCTCATCGAATCATCGGCTGTGTGGAGCAACGTGTGACCGGTTTTGCAATCGGACTGCTCGTTGCTTTGTCAGTCACCCTCGAGGCTCGTCTATTCGCCTTGGTCCCAATGGGAGCACTGTACGGAATGTTTCTCTACATGGGTGTGATGGGACTTCGGGATTTGGTACTTGTTAGACGCTTGTGTGTTCTGCTCAAGCGACGCAAGCATTGGAAAGATCGCGAGTATCTTCGTCACTTGCCCCCGTTTGTGATAGCCATATTTGTGGCAGTTCAACTAGCGTTCATCGGTTTGCTGTTGACCATGAACTGGATTACCGAATTCGCTCGAATAGGAGCCACCTCACTCATTTTTCCGTTCATTCTACTCGCGTATGCGATCACGCGAGAATGCTTCCTTCCCCGCTGGGCGTTGGTTCGACCACATTTGGAACAAATGGACCGTCTACACCATTTACGTCTCCCAAGAACACGTCAGTGTGGTTTTTATCGCTACGGAGCCTATCAAAGCCATCATCTGTCCAGTGATGGCAACAACGATGACGATGATGATTTCGGTGCCTGTGTTGCTGGCGATACCTCGACGAGGGACAGCCAAGGCTCCGACGAAAGACTTCATCATCGTGGCCCATCCGCAGTGATTCCAACACCGGACGAGCTGAAAAATCCAACTGTCTTCTCGGGAATCCGTCAGCTGGACAAATCCAGTGCACGGATCAATCTGCCATGGAAAAAATCTGCCGAACAACTAAAAGTGAACAGTTGCGGGTGGACCGTCTCTTCCAGGCTGGATCGATGGAGCAACGAGGATGATGCAAGACAAAGATCGATTAGTCTATCCGCATGTCGCTCGTGGCAGCAGTTCCAACGGAAATTTAGTGATCTGTTGACACATTCTATTTTAGATGCGGACACGACAGGAAGATCGCAAGGTGAAGCTGCGCCGTTTGTAACTGATGAACCAGAACACCTCGGTTTGCCTCGTGAAGAAGGAAGTCCGTTAATTATGCACGCAAATTATACAACAAAAGATGATGGTGGGGGCAATGATAACGAGGAGGATGAGTTTGATTTGCATGCATCCTCTTCCAGTCTTTCTAATATAGAAGAATATTCAGAAAGCGAGCTAGAAATTCGCATGGATAATCCATTTTGGTTGGATTAGAATAACTCCACAATCATTTTCGACCATTGGTCGATTCTCCTATTTCCGTTCTCACTTCATATCCTAGAAGTGGAAGTGTACCAGATCAAATACTTTGTTCACTATCCATGACCTTTCTAATTGATTGCATATTTTACGCAACGTCAGTATTCAGTTAATCTGGTATGACTATCGCAGCGAAAAAATATACAGTGCATTCGAACTGTGTTTGCTCAGCGTTCACCTATTTCCTCTTTATTGTTGACGTTTGGAAGACGTGTTTATCTCATCCCTTGTCTCTGTTTTCTCCGCTCACCCCCTTTCCGAACATCTTTTGACTGCATCGGAAAGAAAAGATGCATCCGTTGTTCTGAAGTTTGGCAAATATTTTCTATTTTATTTATTTTGCGCTTTTTTTCTTTCAGTTTTTGGTGTGGTCCAGATTTCATCCGATACACACACACACGACCCATTCAGTTTACCTCACAATACCAGCGCGCACCTGCCCGATATGATTTTGTTCCAATTTGTACGAACGTAAATGCATCTCAACGAAGATTTTTCAACCACTGCAAAGAAGTACATGAGATATTTTCTCGCCTTGACGTTGTGG
>STRG.39158.2
GGAGATAAGAACCGCTCCGGTTATTGTGCCGTCGAAACCAGACGTACAAACTTCAACCCGCATTGGGACATCTCGAGCAGATATTGCTGCCAGCGGTGTTAGTCAGGCTGAGCGTGAACGTCTGGAACGGATAGCCGAACTGGCAGCATTGCGCCAGTCTCGCCGCGGAATTGTAATGTCCTCTCCTGTAGCCTCTCAGATAGAGCAGTCTGTTCCTACTGATGCCGGCTGGAAACCAAAACGTATAGAATCCGAGCTTTCAGATTTCAACCTCCCACCTCCGCCCTCACCGAATAAACCATCACCAGAAACGGAAGGCCTACCAGACAAAGCAGCATTCTCAAGAAACATATCAACACACACCTCTGCAAATGTCGGAACTTCCGAGTCTGTTGGAGCACCAGAAATGAAGGACACTGCAAGTAACGAATCTCCGTCACTTACACCTAACGCGTCTTGGTCCACGCCGGAACCACCGCCGGCTAATCAAGGAAGTTATGCTTCCGATAACTTCACCAATATCAGTTCGCTGGTAGACGAAACTGCTGCAGAAAGTTGTGTTTGGTGCAAAACGTTCTCACGTGGACAACACAGATGAGTCAACCGCTGTACAAAATCCGTCTGTGATACTAGCCCATCAACGTTCGGTGACTTTTGCTGCACCACATGGCACCGCGCCTGGAGATACAGCTTCTGAAGCGACTACCTTAGAATGTGATGCGGAATCAATACTGCGCGGAAACAGTGCTCTCAGTTGCCCCATGACAATGGATTCAGACGAAACTGATGCGCAGTGCTCTCCAAACGAGTGTGTCTCAGATATCGAGG
>STRG.72984.1
CGGAAAACGAAAGCGACAGCTGTCCAGAAAGCGAACAGCGAGCGCGTACAATCGACGAACGACCAAAAGTGAAAGTGATTCAAAACGAGGTCGACGGAAACCTAGGAAAAGTCAGTCCACGTCAGAAAAGATCATAGAGAAAATCGATTCAAAATGATGTCCAGAAAACGGTCATTTTCTCAGAACAACGGAGGTCACTACAAAAGTCCCAAGGTCGTTTGAGGTCCAGCATGAAGCTAATTTGCCTTCGCCGTGAGTTTTCGAAGGGCTGCGACTGGTTAGTGAAGCAAGTTCGTTTTTCTGCCCCGGCATACTCGACGTTCCAGAAAGAAAAAGTTAACGGCTATGTTGTGCTCGGCGTAAACAGGATTTCTGAGAAATGGCCTAATCAGGCGCTTGGTCCGATCGATACAGTAAACCCCAAGTACCCTCTGCCTGGTGCTGTTGGAATTCGTTTGTTTGAAAAAGAAGTCAAAAAGCCAAGGAGATACGCCCCAGCAATCCATTCGCTCCCACCTTTGCGCGAGGAGGTCTTTGCTAATGTCCTGGTTGATACACACAATCAAACTGAGCTTGGCAACCCGAATGCTTCATTGATTCCCAAAAAGTCAGAATATCTGGAGTGCTCGATTCAGACGCTACCGACTTTAATCAAACAGGATTTGGCTACTCTTTTCCCTTCTAAGAAATTTGATTCGGCACCGTTGACGGCGATTGTTTTGAGTCATCGCACAACAGAAGGCTTGGAACAGTGGAGTGATATGGCTGTGAATGAACGTGAGGTTCTTGCTGAATCATTTACTCAATCGGCAATTGACATTTGCGCCTCATTAAAGGAGCTCGGCTATTGGGCTGATTTTATCAACCCCTTTTCGGGTTTACCGTATCTCGGTCCTCACGGCGAGGATGCGTTGGTGGAGACGGACGAACGGATGAAACACTTCGGTTTTGAACTAGATGATGCGCGTTGCTGCAAGGTTTTACGTCATCCGCGAGGGAAACATTACGTGTTTGCCGGCCTGATTTTCACGGATGCACCGAAAGATCATCCTGTGCTTTCTCATTTTTGAGTTGTGGCTGGACTCTTGTTCATCATTGTTGTGTCAAAAACGAGTAAAACGCAATAGCCCCAAAACCGGCTTTGTGTCCTAGTGTCCATTTTGACGATTCCCCATTTATTTGTCATTAGAGGATCCAAATGCATTACTCTATCGTATTCACAGTTGTTTTAACGTTTTTCATAACACTACGCTAAATACAATGGTAACATACACACTTCCAGGATTTCTTCGGCATCGAACACGACCTAGCGACGAGGATAAAGAATAAAGTGGAGTCTCATGATAAGAAAACATGCACAAACTTGGTAGATGAGCAATACTTTGGAGATTTGGAGGCGTCATATGGGCGTATGAGAACACACAACGAATCTGAAAACAGTAAACTCATAACTCACAGTACCGCGCAACCACAGATGGTTTCTCGTCAGAATCCGGATTCGCTCGAAACGGAACACCGGTCGACCCAGGCACACTTTGATGAGACGGACAGCTACGTGGATCAGATGTATTTCGGTGACGTACTAAAACATGATTTCGCTCCACAGAAAACGCAAGTCAACCGGCCAGGGACACAGTTTAACAACACGGATAATTTCATTGATCAGACGTATTTTGGACAGGCACCAAATGATGACCCAATAAAACCGTTGGATCCGCTCATTTCCACGATGAAACCCGAACAAATGAATTCACAAACCAAAACACGATGGTCGTCAAAGCAGCGCAAAATAGACACTCTTGCTATCTCCAATGCGCGCCACGAACCAGACGAGATTCCCACCCGGTCTTCTCATTCTGTTGGTGAGGTAGTCAGTGAAATTCGACAACGTGCTCGAATCAATTTATCAACTGGTGGCTGTCTTGATTCTGACGCACTCAAGCGAGAAGGTCAACAAGAACACCAACAACAGCAGATGGACAGTTTTGGTTGTCGCGTGCCACGTGACAACCAATTGGACTTTGAACATCTTACCGAGGATGAGGCGGCTGCAGTCCTGTTCAAGGCTGTCGTAGATATACGTGATAATGTTCTGGTTCTGAATAAACCTCATGGTATCGCTTCACATTCTGGTCCGGGTCAGAGATACAGTGTGATGGAGCTGCTTCCACGCATCGCATACAAGCTCCGGTCACACCCATCATCGACAGGGATATCAGACTCTGACTATCAGATAGTTCATCGTTTGGACAAAGAATGCTCTGGCCTGATGTTGATTTCTCGGAATACTGACACTGCGCTAAAGCTACAAGAAGCATTTGCCAAACGGTGGATCAAAAAAGACTACTTATGCATCACTGTTGGAGTTCCCAAACTTGATCATGGTTATTTGCGTTTGCCCATCGCCAGCAGGAATTTCAGCGGCGTTCACAAAATGTGTGTCTATCCTCTCAGTCGACAAGTGCAAACTGCCGCACATGATGCCAAAACATCAGATTTGGATATTCCAGAACTGGAATCTGAAAACTTGTGGTCGGAACTGCGCCCGTGTCATTCAGAAGGACCTGTCACTCGATACGAAAATTTGGATCGCCGAAACGGGGCTGCCCTACTCCTCTGTTCCACCTTGTCCGGTGTAAAACACCAGGTTCGTGTTCACCTGGCTATGGAATTGGGCACTCCAATTTTGGGTGATCACAAGTATTCGCATGCAACCTACCTGGCGCCACAACGTTTACCGCATCGACTGTGTGAAGCTCTGGCAGTTCGTCAGTCCAAAGTTCGGTATTTTCCACTCCATCTGCACGCAAGTCAAATCAGATTCGGCCCCGAAACAACGGAAGACCAGCAGGCCTGTGCTGTTCCTGCCGGCTTCTTTGAATTTATCCGAACTCGCGGGGATAAACCTTCGCAGAGGTTGAGCCTTGTCGCCAAACTTCCCAGTTTTTTCACAGATAATATGAAGCGCATTGGATTGCGGTTACCACGTTATTTAAGCCATCTGCATATTCGTTAGCTTATCACTCTCTGGATTATCGATTCCATAAAAATGTTTCCATTGTACAAAACACGTAATGTCCGAACTCGGATTTTTAAAAAAATTCCTTCGTTGTGAGTTTTTTTCCCGAGTTTTTAAATGCTATACCGAACAATGGTTGCGAATATGAAATTTTGGGAAATTGAAACTGCGTGACCTTGGTTACCATGATATGTTTGCTTGGAGCTTCAGAGAACGAATACAACAAGAATAATATGAATAATTTTCGAAACTGCGAAGCTCAGATTCACCGCAGTTGGTTTCAGCCTTTGTTGAGTAAATTCCGATTCTGTCAGAACAGGTTTTCTTGCTGAAGTATTGATTATTCTTGTGCTTAACAAAAAGAAGTAAAAACAGCACAGACACATTTTGTCAATTCCACGCACGGGATTTAGTCGGCTGCCCTTCCGTTCGTAATCGTACGATTCAGTTACGCTTAAGTCCCGGATCAAACGCGATAATAACCGAGACTGTGTGGGTGTGCGGTTCTACTAAGGGATAACCAATAACTGAAGAGACAGATGAAACGAGCCCCAAATTGTGAGTCATCTCGGGCACACCAAATGTTCAAGGAGCT
>STRG.59243.2
CTTTGCTTCGGATTTTCGTCTACTATTCTTTATTCTTGTCCCACTTCAGTTTACTTTTATTTTAATCAGTGTTGAGGCTAACTTCAGTTGGCTGATCAACTGGCTTGGGTTGGCGTTGCTGCGTGCTGCGATACAAAATGGAAATCGGGATTCCTGTTGAAGTTGAGGGTACATTTGGGGAGTTCTATTCGGGTGTCGTGTATGGCATCGACTCCACTGATGAATACCATGTGAACTTACTGGACTCTTCTAACAGCACCATTGTGATGGAGGTTCACATTCCTCCTTCATCCATGCGCCTTCCACCCGATGTGGCTGCGTTTCCCTTTGATCCAATGCAAGGCCAAGAAGTGGATGTTCTCATACCGTGCTGTTCCAACCCATCAGAGTCTTCTGCTGACTCTGAGTCCGAGACACAGCCAATAACGAAGCTGTCAGCTTGGTGGCCAGGACAGGTGAAAAAAGTCGCCGGTAGTTTCGTGATTGTTGAGTTGGCTTCTGCTTTTTCAACGGAAGCTATACCCGAGAGACCTAACTCTCACGATGTTGTTGTTATCAACAACCGCATCAGCATCCCTCTGCCCTCGTCAATCCTAAAAACGGACGTGGTCGAAAAGCATCAGCTACGACCCCGAAGTCATCAAACAAACTTCGATCCTGCGAGTTTCCACATGCACAATATCGATGTACCCGACGCGCTTGTGCCTTATTGTCGAGAACCCGCAAACTACGTCCAGTTTGCTCGACGATGTGGACTTCCGATACTCGTGTGTATGGCTCCCGATTCATTGCGGCCGTCTTCACCGATTCACCGCGATGATGGGGAGACCTACGAGTTGAGGGCTCGTTTGCTAGTGATTTCTACGGATGTTTCCACAGTTAAACGTGCGGCTGTTATCGATAATACATTCATTGAAATGTTGCAACAGAAGGTACAAATCTTACAACAAACGGAAGAGTTGTCACGAAAGTTAGAAGCCTCACGTGTGAGCCAGATGCCTGCTCCGTTTGTGGAATTTTTACGCGTTCCGGAGAGTCTTATACCACAAGCCATCGGACATCAAGGTTCAAATATTCGCAAGGCTTCTGCCGTTGAGGGCATTATCTCTATCAAACTTGATAGACTAGAATGTACTTTCCGAATATCCGGGAAGAGCTTCACGAAAATGTCATTCATCAAAAGAAAGTAACAACTCACGATCCGCCCGATCCTAGAATACATGTGGAGCCATACATGAATGGAACGTCCAGTGCAGAATCACCGAGTTTTCGACCACCACAATTGCGTAAAAATAACCAGACTAGCCGCACACTCCCAAGTGCAACTACTGTCGGCACAGCAGTTATGTGAACCGTGGATACACTAATTTTTACACGACCACCTCGTTTTCCGCGCGTACTGCTTCGATTTAACCGTTTTACGCATTTATTCTCCGCGTGCCTGTTGCTTCTGACCGAACTATGCACCATCTCCCCTTATCCGCGCTCTCTACCCCTTCCAGTTCACAAGTTGGTCTGCGGATTGCTCATGTTACGACTCATTCACCTCGGTTGCATGGGTCTCACCTTTTACCGCTTCTTCAAAAACGAGTTTTTTGGAGCAACGTGGAGTTCTCCGAGATTACAATTCAGTGTACAAATGAAGCGCACTCGGCATCGCAGCGTTTTTCCCTTGAATGAAGCCCCATTGCCTTTCCCTGATCCATTTCTGCTGATTACCTATGAAGAGCCAGAACCGAAAAAAGTAATCTCGATTGCATCAAGGTTTACGGAGCTCGAAACCTGTTTGGATTCATGGTTTATCGATTGTTTTCCTTATTGTGGGTTTTCAGTGCTGGTGCTTTTAAAGGTATTCACTAAAATTATTAACGTTATCCACATAATGAACATTGACAGTGGTTTGCAAGTTGTACAGCGACTTTCAAGCTTTGTTTGAGTCCATCATTTCAATCTAGCTTATCAGAACGTTGGTCCATCTGATTGCCAACCACAAAATTGCTTCATTTCCGTTTCAAAGATTTGCCAACTAGGTTTTCTGGGTTGCTTTAGTTGAATAGACAAGAAAAGTTGG
>STRG.50469.2
CTCAATTCCCGTCCAGCGAATAAACACGCAGAACGACAGCGATTGATGGTTTTTGTACTTGTATTGATTGCCCTGTATGAAGTACAGGAGAAGGGAGGCTGATCTAGCTAATCACCAGAGCTGATGAGCTGGAGCGCGCCTTGCCGTTTTGACGTAGTGTGACGAAGGTTCTTCTTCATTTTCACGTGTTCTTATTTTCACACCGGTGGACTTAAACAAAGCGCGCCTAAGCTCTAAGCTCGCAATTGTATTTTATTGAATTTGGTGTCTGCGAAGCCGCTACAAAACGTCAGAAAAGATCGTGGAGAAAATAGATCCAAAATGGTGTCCAGAAAATAGTCATTTTCTCAAAACGATCGAGGTCACTACAATAGCATTGGAGGAATTCTGTATTATCGACCGGCCGTGGCCGCAATCTGTCCAGTGCAAACTGAACTGAACCGAACTGAATTGAACTGACCTGACCCGACCTGAGCCGGGTTGTTGTATTCGTTGTGAATCTCCGCGACATTTTAAATATTCTCTGGGATAATGCGCACGTTCGTACGGAACATCAGGACTATTGTCAATGTTTTAAAACCTGGAGAAAAAGTTAAATTCGATGAAATGGATAAAATCGAAATCATAACAAGTGGAAGTGGTTCGACACTAGCAATTTTAACTCAGGATGGTGATATTGTGGACTTTGGCGAGGAAGAATGTATTCTCAGGAAGAAGAAAGAATCAGATAACGTGATCGATTGCAGAGGTGGATGTGTTATTCCAGGTTTCGTCGATGCTCACACCCACCCAGTGTGGGCGGGTGATCGGCTCCACGAATTTACCCTAAGACTCAAAGGTGCTTCTAACATGGAGATACATGAAGCAGGAGGAGGAATACAGTTCACTGTTTCGAAAACATCTGAAGCTTCTGAGGATTTGCTGTACGATATTCTAAAAGAAAGAATAAAGAGAATGATTCGGAAAGGTACTACCACAATGGAATGCAAAACAGGTTACGGTCTTCAGTGGCCCGCAGAAGAAAAACTTTTGCGAGTCCTAAACAAAGCAAAGGCACAACTTCCCATCGATATGTCCATTACTTTTCTAGCCGCGCACTCAATTCCAAAAGGTACGAATGCCAACCAGTTTACAGAATGCATTATAAATGAGCAAATCCCAAATTTGAGGGAACTAATGATCAGAGGCGATGTTCAAGTAGACAACATTGATGTGATTTGTGAAAAGGAAAAACTACTAGGGGTTTTTGACCTGAACCAAAGTCAACGGATTTTAGAGGCTGGCCAAAATATCGGCCTGAATGTGAACTTTCATGCGGATGAATCATCACCCCTTGGTGGAGCTGAGCTTGCGGGCCGCTTGAAAGCTCGAGCTGCCAGTCATCTGGAGGAAGCCTCACCAGCCGGTGTTGCAGCCATGGCAGCCAGCGGTACAGCTGCAGTTCTCCTACCGACCACAGCTCACTTGCTACGACTACGACCTCCACCGGCCCGTGCAATTCTACAGGCTGGGGTACCGGTGGCCCTTGGAACCGATTTCAATCCAAACGTTTTCTGCCTTTCCATGCCAGTCGTTATGTATTTGGCGTGTACCATGTTAACAATGACTCCAGATGAGGCACTGGTTGCATCTACCATCAATGCCGCCTACAGTCTCAACATGTCCGACCGCGTGGGTGCAATCACCGTGGGAAGACAAGCAGATTTGGTTGTACTCGACTGTGATCGATGGGAGAATATCATATACCAACTGGGCGAGGCCGATGAGCTCATCACACATGTGATCAAAAAAGGACAACTGATTTTCAGCAAAACAGATGGATTTATTGGAATCTGATTGGACAAACAGTTCTCCCTTGGTGCCTGCTTCTCGCTGTTTGTGCTTATCTGTACAGTATCGTCGTCAAGCTGTTTGAAGTTCCTAGATGCAAACAGAAAAACAATTGTTTACGCGGTATAGTGGAACCGTCATTTACGAAAAATACGATTGTGGACGGCATTTTTCTTTGCTTTGTCCTTCTTGACTCATTAAGATTTTGAAATTCCTAATAATAACCGCATACAAATTTCTCATTTTCTTGTCGATGATTTTGTTGCCATATGCTGACGCATGTCATTTGTGGTAACACATTTATTCTCCGTATGGTTCTCTTTGCTGTCCAATGTCTTGAAATTCCTTGAAAACCTCTACCCATGTGTCAGTTTAAATTGCGCTTATGACTAATATTGCAAACCCGTACTTTTTAAAAAGTGTCATTGATAGGGAATCTTTGTGTTGACTTGTTCACACTTGGATCATGTTGTTATAACGAGACGGAAGTGTTCGGTGGTGACAGTTTGCAAGTCTGCGGACACAAACCGTTTCAGGTGACGTATTCAGTATGTCCCGATTTGCTTATGTCTCTATGCTGAACCTGTGACTTGTTTCTACAGCCTGCCTTCTATTTGTGTTCAATTATGGAATAGAATTGAGAAAGTCAGTATTTTAGTGTTCGGGATCAATACAACTGTTTTGGTGGA
>STRG.66647.5
CGACATTTTTGCACTCATGGTACCGTCAGACTCCACTCTGTTACCTACCCCTACCGTACCTTCTGCTCAGACTTCTTTTGAGCCTCCATTTTAGTCCAAAATCACCACCAGAAGCGTCCGTCAAGTTCAACGTTCATTTGACACATCGAAACCTCTTGACCCAAATGGTATTCCACATTCTACTGAATAACTGTTCGCGGAAATTGCGCACATTTTCTGTCGTTTATTCGATCAGTTTTTACAAAATAACGTGTTTCCTCCATGGTGGAAGACAGCAGATGTTTTCTCCATGCAAAAGCGTGATGAATGACACGCGCGTACCTACAAAATCCGAGTGGTTGAAAATGACAGGAGACAGACGCCTAGAATTTAGGCTTCATTCGACATATAACTGAGCAGTAGTAGCTGAAAACAATAGGGAGGTGAGTTCAGGCGAACAATAACGTTACAACTGAGGTAGATACAAAACAGTAACTGAACTTGACGTTCATCCCCGCGACCATATGTGAGGGGAAACTTTTGCGTGCGTCCGAAATATTTCAAACTTTCCTGTTTCCTAGATTACGGGAAAAGGTTCACTGTTAGGCTTTTACCATAAAATGTCTGTTGGGTTCGATAATACTAATCTGAAGTTCCTACGTTAGAAGAGGGGATCACAAAAGGTCTCGGGTAAGGACTGAGGATCACAATTTAAAGTCGGAGATTGGTTTCCAACAGTTTCCACGGTCCTCGGCGGTTCCAAAACTGGGCTCCCAGTTACCGAATGGTGTATAGGGACCGTGTCTTCTCGTCCGTCGGGCAGACGAACATGGGCGTATTTTGGATTGGATTTCATCAGTTACACTTCATTAACTAGGGAGTCATGTTTTGTTAACTTCATCGGACGACATATCAAGACTGTCCGTAGACTACTCAACCAGGCAGGTAATGAGACTCGCGGTGTTGATACACGGTAGTAAGTGAACAGTCGTTCATGTAGAGTTTCATTTGCTGTGCATAGTAGTGACTTGACAGGATAAAGCGCGTCCGGAAGGATGGTTTTCCACCGGGTACATGGAAGTCCCCTTGTTTGGGCTGCAAGAACAACGGTTCGCTGCAGGTTTTCATTGAGTCTCTCCAATTATCCGTTTGACTGAGGATTATAGTCCGTTATTCTACTTGTCACAAAACCTCTGTGTTGGAGGAACTTCTTCAGTTCCTCGGATACGAAAGAATCCCTGTCTGAATGGATGTAAGGCGGCATGCTGAAGAACAAAAACAATTGAGAAAGGCAACGTATGACTGTGGTGGTCGAAAAGTCTGAGCAGGCATGAGAGAAAGTGAACCCGTAGTGCTCGTCTACGATAGTCAATGGGTACCGATTTTCGGCTACTGATGGAAGCGGTCTCTTAAAATCGATGCCTAACCTTTCTATCAGCGACCTCACGATGACTTCAATCTTACAGTCACTAGCCTATCGCCGGGCAGTCTCTTTGCTCTCTTCTACCAGTATTACAACGAATTCTGTTCTCAGGAACTTGCTTCTGAGGTCTCATTTCCTCCCCTTTTCAATCGTTTCTCCTGTGTGCAGGCAACAAGTCATCTCCCAACCTTCCGCAATGGTAATTTTAACCGTCTGATTTTCCCAAGAACTGCAAAAAACTTGGAACACCCTGCCCCTCTCTGTATTTTCTCCTTCTTATGGTCTTCACACTTTCAAGCACAATCAACAAACGAATTTCGCATGACTGTTCCCAAACATTCCCTATTGTACAGTAGGTCTTTAGCCTATGGTATTTATTCCTTCTGCTGTAGTTCACATTTGTCATTAAAATGTACTGCCTTTGAGGAGGACTGGCTTCTAGGTGTGATTCACCCGGCACCAAAGATCTGGTCAATTCTTCGAATTGAATAACTGTCTGGGAGTTGTTTTTTCCATAATCCCACCAGCTATTCTCACAATCTAGAGAACCAATGAGTTTACTAGTCAAGAACCTGAACAACTTTAGCGCACTGCCGAGTACGTTCTATGTACCGAACTGAACTGAGCGCGGAGTTACATTATCGTCCCCTTATTTGTCAGATTCCCCTCTATGAATTGCAGTATACCATACCACAGCGGCACGCATCCGTCGATCTTGTTTCATTGTGCGGAATACACGTTACCTCCGCTTGCAACTCTTGATTTGTGTGACGGTGACCGTTGTCATGGAAGATGACCGATTACGTGTTTTCCCTCTACAGCTCGAGTAATCCGTTATAGTCGCATCGTCATGTTGTCGAAAACCATTAGTATCATTTCGCCGCATCAATACCAAATCAGTCGTGGCGATATCTGGCAAAGCTATTCGAATGGACGACACATCCAGCTTAATGGTCGTGTGAATTCCATTAGCATTTGTCCCAGCCCTCCTTATAAATATTGCATTCCAAATGGCTACAAGATTTACTTATATAGGTGTGATGGAGACAGACTGTACCGAAAATTGGGTGGTTTTGGAACGCGAGTTTCATGCTGCCAGTTTCGTGGCGATGGAAAGCTAGTGATCGTTGGAGAAGAAAACGGCGTCATCCGTATGTGCACCACGGATAAGAATGCGTTCCATTTACGGAAAATAAACGCTCATAAGGGGTCTGTCACCGCAGCCGCTTTTTTTGTTGACGGTCATACTGCGGCTAGTATTGGTGCTGACTCAATGGTCCGGTTGTGGGATGTATCACTTGGGACGGAAAAACAAAAGTTTCGTTTGGGTTCTGGATCTGAACCTGCAAAGGCGTTAGTGGTTGGACGCCAAGATCATAATTTAATGTGTTGTGGTAATCTTGAGGGGTGCGTTTCGATCTATGATATACGAGAGCCTCGTCAGCCTCTGAATCTCGGCTCCTTTAACCTGCTTACGCTCATGAGAACCAGTAAACAAGCGTGCCTAGCGCTCACAGTAGACTTTCTGGCAATCGATATCTGTTGCGCAAGTGAAACGCGTATCCAAGATTCGAGCAGTGTGATTCAGCTAACTGATCCTGGTAACTCATCGAGGTATTTCCTGCCCACTTCAGGAGACGAAGCAGTAAGAGCCGAGGGCCAACGTAGTATAGGGATAGTCTTGACTGAGGCTGTCTTTTTAGACTGGATTCCGGTTATTAATCGTTTATATGCTGTGAAACTCCAGAAATCGGTTGGCGTTCGAAAGGATAGTTGTGATAAGCACAGTTTGCTTGCGATCTCGGCATACGCTCCAATAGACTGTAGCTGTGACACGCATGAGGATGAGACCTGCGATGAACTCACTACTCTCGTTTGCAAGAGCAAATGCTCTGCCATTGTAGTGCTATTTGGTGATTTTAGTGCACAAGTTGGCAAACTTGTGCATGAGAAGCTTGTTTAGGTGGGCGTTGTGCCTTACCCACTTAGCGCACAGATAACGGGGATAGGCTTCTCCAGTTTTGTGCCGAAAGTCGGTTATTCCTGTTTGGTAGAAATTTCCTATGCAGCTGGCATCGCACAGTGACATGGTGCTATAACTCTACAGGTACCCTGAGCCAAATCGATCATATCTCAGTAAGCTACCGGTGGTGCATTTCTGTTTAGAACTGTAGACCCTACTGATCCGCGTATGTAGATTCGGACCTTGCGTTAGTTTAAATGCGATTATCACTCCAGCTCTATGGTCATTGACACAAACCGCGAACCCAGTTGGCAGTACAACGTTTGTCTGATCCAGAAGTTCGCATCAGTTATTAACAGAAATTTGCACGTGAGCTAAGATCTTCGACGAACAGTAATGCGGATGAGCGTTGGGCCCATATTTGGCAGGCAATGCACGTGGCAGCCAGCAGGTTTCACTTGTGTTCCTAGGTCCTATGTCCATCAGAGACACTGGATTTTTCAATATTTGCGCAGTCTAATGGAGCAAAGCCGTCGTCAGCTCTCGAGCTATAATGAGATGCGACGGCATCTACAGAGAACAGTTGCAAAAGGCCTTAAGTATGATCGGGAAAATTGGGTGGGTCAAGGCAGCCGAAGAAATAGAAGAAGCAGGTGCTTTAGGTAGCAGTGAAAGATTGTTCAAACTTATTCGCGACAGCGGTGGACGGTGAACCCTAGTCAGTGAACCGATGTACGACAGAAATGAGAAACTTATTCATGGCACAGAGCAAGGGCGCGACCATTGGGCTGAATACATCCAGGAGCAGTTTAGCTGGCCGCGTGCCGATGGGGTTATTCTGACCACAACTGCGGTTCCTTGAGGAGTATTACTTGACCCTTTATCGGAAGAGGAAGTGGCTTCATGATTCGATAAATAAAGTGTGGGAAAGCGGTTGGTCCCGACACACTTTCCCCAGTTCTTTTCCAACTGGGTGGTAATGCGTTGCTGAAATCACTTACCACCTTGATCTGTGACATTTGAAATGAGGAGCGTACTTCGTTGTTATTGGGTGAGTCATTGATTGTGCCCATCTTCAAGAAGGGAATACGGAATGACTGTAGTAATTATTGTGGGACCCACCTAATTCCGATAGTCACCCAGGTATTGGCCTCGATTTAACTGGGCCGTTCGACACCAGCTCGCGATAGGAACGCCTGCGAACAACAGTCTGCTTTCTGCCCAGGTCGAGGATGCATCGACCAGCATTTTACTGTTCGTCGGTTACTTAAAACGCGTCACGCACACACCATCGGTCGTTAATGATAATTTTCCTTGACTTGAAAGGCATCTTCGATTCAGTTGGCCGAACAATGCTATTCAGTACTCTTCACTGGAAAGGCATGTAACACGACGAGATTGCACCTTGACGTGGTGTGATGGCTTGCGCGCCTCTATAACCCAAAGAGCTACACCGGATGGCTTCCTTAATCCGAAGATGCAATCATACCTGACAGGTCAATGGGTAGAGGTCAGACAAAGTCCAGTCTCCTGGTCCTCTAGGTTGGGGATTGATTCGAGCTGGCAACTCAGTCGGAAAAACCAGTGGAAGAATAATTGATCCAAGCAAATGGGCTTCCACTAAGCCATCTCGCTGCCTTACGGATAGGTTCTTGTTAGAACTAAAGGCTTTGGATGAGGACCCTAATCGTTCTCCTGCTTTGTGGCTGGACACCCTAGAAGTACCCGTCCAAGATCTCCCATGAACTGCACGAATACAAAGAATTCC
>STRG.15777.1
NNNTGGTGCCGAACGAACTCGCTGATATAATTGCATCAACAATTACGAAGCTGCCGAGAACCGCGCTGGCAACAGGGAAGCAACCGGACGACTGTAAAGATTCTGTTCTTGTTCCGTTGTTCAAAGGTGGAGGAAACACTGCGGCTATCAGTTGTCGTCTTGTAAGTCTAACATACGTCGTCTGCAAGATAATGGAACGCTTCATGGCCAAACAGGTTCATGAATACCTAGAAAATCACTACCTGTTTAGTTCCCACCGGCGTGGCCTTCGCAAGGCCCATTCCTGCCTGTCCAGTCTTCTGGTCGCTAGTGAGCGTTGGACGACAACTTGCAGAGTCTTAAAAGCTATCTCGAGGTGGTACTCAATGCCTTGTGGTGTCCCTCAGGGGTTCTTGGATGGCTACTATTTCTCACCTACATAAGCCGCCTTACAGCGTCTTCACCTCATGTCTGTTGTGCACAGATGACCTGAAACTGTGGCGCGTACTTTATTTCGGCAATGATAACCAAATCCCACAGGAGAACCTGGATATGCTGATGCGCTGGTCCTCTGCGTGGATCCTGCCACTAAATCTTGCGAAGTGTTTCGGATGCGTATGCCCTCTTCACGGTTGGAATACGTGCACTTTGAGTTATCAGTCGAGTTTCCTTTTATCGGTCCCCGATTTATTCGTTCCAGGACTGCTTTGACGCCGATTCGTTACTGATTTCCTCGATGCTTGTAGCTCTTCTATCTATTCTTTTACTCTTTCTCTTTCGATCTTTACTAGTCCCAATCATACTCTTACTCTTCATTTTTCCTGTTTTTTTTTCCTTCGTCCTCTCTTAATACTTATTATTGTTTTTTCCATTCACGATCTAAGACTTTTCACGTCGTTTTAGCTGAAATAGCTTGACAGATGGGAGTAATTAAGTTGCAGAACTTAACTTCGAAGGTTGTGTCGATTATCGCAGCTAGTCGATCAGATAACGGACTGTGCTTGGACGATACTTTCCGCTTTTGAGCTTGCAGGTGCTGGTTTCCACCATTGTACTGTCGTCGTCACTCCCCGGTTTATTTGTAATCCACACGACTATACTCTCTGGTGACTATTTCTTAGGTGATTTTCTACTTTGTTCTGTTCTCTTATTTACGTTGCGCCCAAAAATACCCCTAATGGCTTTCCGAGCAGTTCTACATCACGGTGTGGTGCAGTTCTCAGGTTTTTCCTGTCTACGGATGCTTTCACTAAATCTTGCGGAATGTGTTCACATGCTTGCTCATATGTGCAGTGGAAGGGACATTTACCCCATAGCCACGAAGGCCCGCTGCACTGTTGGGGATAACCAGCAACCAGAACCTGAGACTTGGAGTGACAAAGAACCACAAAGTCCCAGTAGATCAGGCGTGGTAACGATTCGGACGACAGTGGATTGTTGTCTACCAAAAAGGTAACCGGTGATAACGGGGATTCGAACCTCGGAACTCCAAGGCAGTAAGCAAACACTCTAACCCACTGGACCACCGCAATACAGGCACTGTGGGCTTACTACAGGAGTTGAGGTGCACGGTCACTCTTGACTAGCAAGTATTTATGAACATACACAGTTGTTTATGGAGAAAACACCTGGTGACATTTTCATTCATTGTTGTAAACACCCGTCTTTCTGTGTCTAGGACAACAGGCGTGTCTTGCAGCGCTTGAAGCTTTGGATATACAAATGCTCTGGCTGTGGGTCCCTTAGAAAACCACCTGCTTTGATTTGGGCAGCCTGGTCGTATCGTATCTACAAACAAATCATGGACTCGGACTATCTACCCCTTCCTCTCCGATTGTAACATGTTTTGTTTGGCACAGTCTGAAACCATATATATATAAACTACCGGAGTCAGATTGTACGATGGGCTGAGTACGAGTTTACATATAGATATAAGTTGTGCCTACAGAGATCGCTCGTCTAATCTGTTCATAGCAGCGAAAACATCTAAGGATAGAATTTAGGATTTCTGTTCAAATTTCATAGCGTCGTTGTAATCTTCCAAAAAAAATTATTCAAGACACCCACGGTTTTATGCACCATCACTTTGTGCACAGGACGGTTTGGTGGTAGTGATAAGCCCTTCCTTACAAAGTGACTTATATTGGATGTAACTAGACAAACCCATAGCACTTCATCCAAGCCAATCTTCCAGCTACCAGGAAGAACGGCCGCTGGTTTGTCGTCCTGATGTCTGTGTCGGAAATCGGCAGTAATGAATACATATTTTCACTGGTAACTGCTATATTTATTCCCTATAATTTCTTTTTTCCCACTCAGTGTTGGTAATCACCGGCTTGTGGACTGCATTTTTTACCACTTCTATTATTACCTTCAGCTTCCCAGTGAGCTGCAGTGCCAATTAGTATAATTATGATGCCAAACAATGCCTTTGTTTTCGACTTCCCGGCATGCACCGATCGAGTAGCTGGTCGCAATGCTCGTACCTAGCCTTTCCCCTTTCAGTGAATGCCGCCTAAGAGCTCGATTGCGATAGAGGTGGTTTTACTGCTTGAACATATGTGAGCATTAATGGCTACACTGAAAAACAGGATAGTCATTATTACTTCACTCCCAGGTCGTGCTAAACCGCGGATTACTCTTCTGTCAGACTTCACTATTTCAAAGGCGGTTTCTCCCTGAACGTGATCATACTTCTGTGCTTTGAAGACAACGCTCTTAAATAAAATAAAAGACTGCATCATTCTTATCAAATCAGTTTGTCCATATTCCATGGGGATACCAATCTTGATAAACTGTTGACCACCAGTCAGCAGTAATAAAACCACATGGCTTGATTTATTGGTAGGCCGTCTGTAACGTTAGTCGACGATTACGTACGTACTGAATGCAAAAGACTTCGAAACACCGATTCAGAATGTAACGCTTCACTCAACTAGTTGGAAGCGTACATGGACTGAAACACAAAAAACAGTAACGCAAGTGCAATGTATAAAATAAAACCGTAGGACGGGAAGTGAATTAGCATGACACCGCCGCTTATGATTGTGACCGGTGGTGGGCGAATGGTATGTGCGATTTTCACCTCGAAGGTCGGAGGTTCGAACCTCGCCACCGCTTGCCACTTTAGTGGCAAACAGCAATCCGTGGTTGCCTTGCTCGTGACTACACGTGAGACATTTGCGCTCTATGTGGCTACCCACTCCGAATCTCAGTCTCACGTTCAGCGGTTATCTCTGTTGGTGCAGTGGACCTTTGGAGCTGTTAGGTATTTCCCTTCCACTTCACTAATGTGCAGCGTGTAGTAAAAATGTGGAGGAACCTTTCTGGCTAACAATTTGAACTGGCAACAGCTGTCATAGGAAAAGTCGTTCCATTTTCGATAACTAGGATATTTCAAGTGTAACTCAAATGCTACTTTTATTTTTCGTGTTTTTTATTACATGCCTGTTTTTGAGCGCAGTGGAAAGATCGTACGCCGTATTGAAAGACGCCAGCTACACTGTCAATGAGAACTGACAATCATGACCCTGATATTTGGAGCGGAAAACCACACGAGTCGCCGATGGGTCGCACGTGCTAACAAACCGGGCGCGAATGTAGCTGGTCAACAACGTTACGATATGAATTTCTCACCGCAGCCAGTCGATCACCATCATTAATTTGATAATTCCGCTCAGAGTGTGACTTGATACATATCCTGGGTGTAAAATGCAATGGTGCAGCGCTAAAAAGTATCGATGGTGCACTGATCTTTAGTTATGTATCGGGTTAATACTCAACAACCGAACACTTACCTTTTTGTTCCCTACAAGTGACTCACTACCCAGAGGAACTAAGATGAATTTGAGACGAATTCCCTTTTCTTGTCTCTATTTTAATCCCATTTGTGATAAATAAGTAAGTTATCGAAAATGTTAAATAGGAACTTCTTTTTTCGACGATTCTTACACAGCTTTTCTCATTGGTCATTGAAAATGCACAACAGGACATTGAGAGTAAGACCGTAGTGAGCAATTTTGTTTTCGGCCAATACGGTTACGTGTTCAAACTAAATGCGCATATTGGAAAGCGATGCCAAAATATGGTAAGCAGGAGAGGGATTGTTAACGACAAGTAGTCGGGATATGGTGACAATGTCCAAGTGTCATCGCGTGTCACAAACGGTGTCACCCCTCACGTGACCAAGTGACGTAAATGAAAGTTGTCAAAATTGATTGCGAGAATTTACTTGACACCAATCCGCAATAATTGCTTTACTTGTTCTCTTTTCCTTCAGACTAAAAAACGACATTTTTGCGACGTCTCGTCGAGTTTGTCATCCAATCTGAACTGGATCTGTGGGAAAAATTCCTCCTATATGTATGCAAGACGAAACTTAGTGTAGTCAACCGAGTTTGAATGTGTTAAACAGTCACATGGCTCGTTAGCACGCTTGACTTAATGGGGCCCTAATGTGGTTCTTCGCTCCAAATCTCGGGGTCCGGTTGCCGGTTAACCGTGATGGTGCAGTGAACCTTTGAAGCTATAAGATATACTCCTTCCATTGCGCTCAAACGCAAACACGTGGTAAAAGAATCCTATTAAAATCACTGTAGTGGAAAATTTGACCGTCCCAGTGAAATACAATATCCTATTTGGTTCGAATTTTTCTCACCATACGTCAGGGCTTGTGAAATACTTACATGAATTTTCTCCCCTACAAAATAGTACTATTCAGTGCGTCCATTCTCTGTAAAATGTATACATTGGTTGAGTTCAGCTGTCAATGTTCATCTAGACATCTCATTCTTTGGTCTGAATCGGACCGCTAATTCACATTCTTTCAATACTGCGTAAAGAGTGTGGTGTAGAATCCATCAAGAGACTCTTCATATTGGTGGTATGTCAAACCATCACTTAGGTATAATAACTGTACTAACAAAAAAATACTCGTTTAAAAAATCAGGTTTTATCATTCTTTTATTCCATACTTGCTCATGAATGAAGGAGAAGGATATAACTCGTAGCCCTAAAGGCCCAGTGCACTATTAGGGATAATATGCAACCTGACCCTGAGGCTTGGAGTGAAGAGTCACATGAAGTCTCAATAGGTTTGATACGGTAACAAGCAAGGAGACAGAGGATTGTTGTCTACCACCAATAATCATCGGTACATGGTTCGCAACAAGCTTACACACTCATTTTTCTGCCTGTTATCGTGTACAGTAAAAATGTAGTTAACTCCGCGAATAACGACGTTCATCAGGTTTTCAGCTAAAGTGTGCATTTACTTTAAAATCCATTAGGTCACCTTTCAAGTGAAGCACTTCCCCTAAATTCCCTAGGTAGTTTGATTTAAATTGTTAGTTTTTTGGTATCGCAGTAATAATTGTTTATTTGAGGCGCGATGAACATTGCATGGCTTCAAACAACTAAAATAAAAGTTTTCCTGGTTTCTTATTAGTTCTACTGATTTTTGGATTTGCGGGTTCCATTCGTAATTTGTCTCGGTAACATCGTTTTACAATGAAAAGTATTGCAGCACATTGAAAATACCGAAATTCAGAATAACGAATGATTTTCCTATATCCCATATCTAATATCGCTTCCCTACGGTTTGTCCAAAACATGCTTGTCTTTTGAAGACAGCACAAAATCATTGCTTTTTCGAGTCAATACATGTGCTAATACCCACAGGTAAAAAACATTTTCCACCTTTTCCTGTTAGTATCATAAGTGAGCTAGAACGTCCATTGAGTGCAACGGAAGGCAGCGAGTAGTGAAGACAGATAGTTATCATCTACAAATTTAATGTTTGTTTGTTTTGCATTTACACGTTTGTCTCTCACGATTCAACATTCATCAACACACTACTCGTTGTTGCCTAGCAGTTTGTGTGTATAGTTATTTTTCGGATGCGCCACTTACTACTCATCACTCAAATATCTTGTTCACTTAATTGACCACCTTCCCGTCACCTTTAGTTTCTTGGTTTTTCACTCTAGGACAAAATTTATTGCTTCTAGTCCCCATAAGTAAATTTTTGTTGCTGCAATAACTAACAGGGTGGCACCAGTCTCCGTCAACCTCTTCAGAAGATGTCCATGGGGTTCACAAATGTAAACGAAGATGAACTGTTCAGTTATTTAGAACAGCTATCCCAGTCTTCATTCAAGGGTGGTGAATATCGACTCTTCGATCATAACTGCAACACTTTCAGTAATCATATGACAATGTATCTGACCGGTCGTGGAATACCAAACCAAATTCTTCAGCTACCTGCTGAAATGGAATCCACTTCATTGGGCTCGGCATTGAAACCAGCGTTGAACGCGCTTGCTGTTGGCTTGAACCGCTCACCAGATAAAGATCATGCTGGACGGAATAAACATTCATTTGAAATTATCAGGAAACAATTCCACCCCATCATATTTGATGAACCTTTGTCATCCTCGTTTGTTCCGCATCAGCTTAACCTGTTGTGGCCTGCAGACGGAAATCACTTGGATTTGGCTTCTTATGCTACGATATTGTTTGAGTCGCTCACTACCTCAGCTGAATTGCCAGTCTGTGAACCGGAGATGTTTAGGCTTTTGGATTTGAACGTGATGGAAACTACAGATCAGTGCCGTTTGGTGCTGGACCTTTTCCGTCTTGCTATATGGCGTAATCCGGATCTGTTTGGTTCCTTACTGACGGATCCCAATCGGCCTTTGCACCGGTTAGCAATGGCCGTTCTACCCAGCAATGAACCGGCAGTGCTTCTGGAATTAGAGGTCTGCAAAGCAAAATTGCTATGTAACGCAATAGGCCTTTCCAATCAGTGGATATTAGACGAAGATAGCGAATTAATTTTGGATACAAAACCCATGGTTCATATCAGTCTCCTTCTACTTGGACATGACGAGCACAGGTTGCCCAATGCCCCCATGAACAACGGTCAGCGAACTCCGACAATGCTTCAAATCGGTCTTTCGCTAGCACACAATATTGCTCTATTTCCGCATTTATCCTCTGAAGATGCTTTGGAAATGGGGACTTATTTGATTTTCCTGGCCGCTACACGAGATGAAGCGTACCGACAGCCAATCGAAGCTCTGTATTTGATTCGGACAATCTACTTTCTGGTCACTCGCTACCCAGTGCTTGCTGATTTGGCCCGAGCTCATGATTTCCACGATGTTCTGACGGCCGCGCTAGAGGATATCACCGATCCGCAAAGCGTACCGTCACGCACCGGCCTATCCGACGAAGTTACCCCACTCCATTTGATGATCACATTACTGAACGATTTCTTGTACAGCTCGGGAGGAAAACAATCGGCATAAAAATCATGTGTATGCACGTGTTTTACCATCTCTTAACTACTCTGTCACAAAGGCACCCTGTGTTATATCGCCTTCCACCGTACACGTTTCGATTTCTCTCACACCTATTGTGACCTGTTTTATCCATGTTATCCTTATTTGTGTTGTTGTTACCACACTCAAGATCTACCGCAGATCGACTTCGTTTTCCAACTTCTATCCTCGCATTCTATTTTCATTTTGTTTTGCTTCAATGATTGTGAATACCCGCTCGTATGAATGTTAGCCGGTTGTCTCAACCCCAAACCAGGTCATTTCGCGTTGTGGACGAGATTTTGTCACGTACTGTTGTGGAGCGAACGTGTGTGAAAAAGATGTCCAGTACATGCACCAGAAATTGAATTCCGTGGAGTATGATTCCGTCCTGAAATTTTTTTGAAATTGAATTTAGAATCGTTTAGTGTGAATGCTGATCGAATTCTGTTTCGATTGCCATTTCCATAGAACAATGAGATAACAAAAAAGGTCGCAACTCAGCCAGAAATCTACAGCTTATTATTTTGCGCGGAGTGATTTAAGTTTATGTTTGTCCAGGGGTACAGGATCCATCAGCAGCTAGGTCTCCGAGCCACTTTCATGATTGCTGTTGTCCATTACCTTTCACATTCAGTCTATCCCTTTTAATCCTTTCATTACAATAGTGGTTTAATGTATTGGTGAATTTAAATTATTATATCCAGGTTAAATGTTTCACTTCCGAAAACAGAATACCTCAATATCGGGGTTTGGGGGTCCTGCTTTGTGGCTGGACACCCTAGCAGTACCCGTCCAACATCTCCCATGAACTGCACGAATACAAAGAATTCCATACTGCATCGGTCGTCGCGCAGGCTAATCAGGACCGCGCTGCCCATTGCATCGAGCGGGGTGGGTAGTGATAAGTGTGCTACTGCTCAGAGTTCCCTCTCTGTTATTCAACCTTTGTCTTCTGTCCCTAACCATCCCTGTTTGCCCCATCTATCCACCCATAATGCTCCCACTGATAACACGGTCGATACTCGCAACGATTCA
>STRG.15336.1
GAACTGAACTGAACTGAACTGAAATCTGACCTTGGAGCGTCACAGTTGCATCTCGAGGTGTCAGATTCGCTATGACATTTTTCAAGGGCCTGTTGAAAAAAATAAAGAACGTGGATGAGCCTAAGAAAAAGTGCCCACTTGTTGGAGTTCCGAGTGACGTGAATCCAGATGATCACTGGGAAATAATCAGTGAACTCGGTGATGGAGCGTTTGGGAAAGTTTTCAAGTGAAGAAAAACACAAATGTTCTAGCTGCTCTGAAGACAGTGGAGTTTGATTCAGATGTGGAGCTGGAAGACTTCATGGTGGAAATTGAAATTTTGATGAATTTCAAGCACCCAAATATTTTGTCCTTGTTGGAAGTTTACATTTACGCTAGCAAACTTTGGATGTACCTAGAACTTTGCGGTGGAGGCGCCTTGGATTCTATCATGAACACCTTGGATAAACCCCTCAACGAGCATCAGATTCGTTTCGTATCGCACGAGGTTCTCAATGGGCTTTGCTTTTTACACGAGAATTTAATAATACATCGAGATATGAAAGCCGGGAACATACTTTTGACTTCATCTGGTGAGGTTAAACTGGCTGATTTTGGCGTCTCTGCTCGCCTGGCCAGTGAAAAACAGAAACGGGATACGTTTATTGGCACAGCATACTGGATGGCCCCGGAGGTGATAGCCTGTGAATCATTTAAAGAAAGCCCATACAATTGGAAGGCTGATGTGTGGTCTTTCGGTATCACTGTAATCGAACTCGCTGAGATGCGACCGCCACACAACGAAATCAATCCAACACGCGTCCTGCTGAAAATCACAAAATCTGAGCCTCCCAAGTTGAGGAAAACGTTTCTGTGGTGAGTATATGCTTGGCATCTATTCGCAATACGATTGAACCACTAGCCACATATCGTGCTTTTTAAAAGTGTGGTCAGTGAAATACACCAGTGTGATTCAGGTTATGGTTAGACTATCATGTCATTACATATTGTTTGCAGTGGGATTAGCTGATCCACGTATTGCTTGTAATTGAGCTAATTGGAGGCCTTCCTCGTTTAACATCACGAGCTTAAGACGTGAATTATTCCTGCTGTACTCAGGCATGAGGTTCACGCTATTTTTCCGATCACTTATACGGTACTTGATCGGCATAGCAGCGCTGTCATCTCATTCTTTATGTAACTGTATTCTTCTGGAGCCCGACCATAGCATAAATGAGCACCGAAATCGTTTTCGCCGTGTCTCTGTCACCTTCCACACACGCCCCACTTCATTGTAGTATGCACCCACGCGCCCAGCCCCACACACAACCAATCATTCAGCCGTGCTGTTGAACACCAGCACTGGTTACCTAACTGGTCCCGAACAGGCCCTGAAGTGATATCTTAATTCAGGGTTGTTAGTTTGAGACTACATTGAATAAATTTACACAAACGCATGACTGAATTTGAATCCTTTCTAGTTTTTGCGGGTACCTTTCGCTAAATCTCGGACTAGGGTTCCTGTTTCTCCCAACAACTGATCGTTTCACTATCTATCGCGATGAAATCAGAGAGCAGACCAATACAATATACCATTTGTGTCTTTAGTAGAACAGAACAGTCTACTTGCTTTCAGAATTTAGCAACGAAGCAACGGGTCACAACTACATGATAAACCGTCAGAAATCACAGTTGTCTTGCTGGGTGACAAACAAGATTTTCTAACCATTAAATGACGGTTCACTCTTCGATTGAAGCACGAACAAAGTGCACTGCTTCCAGCTTAATCCAGAGTGTGCGGCATCAATCACGAGGATAAAAGATAAATTCCACCCAACTGGTAATTTTAGTCGCTGAGAAATTACCATCTTCGTGCAAATAGTCGGACGGTTAGCGCATATATTCAGGATTGGATATAGTTTTCGTGGTTGATCAAGCTGATTCCTTACGCAGGTTGTTTGTGCTGCGTTTATCTTCTTCCTGGCATGCTTCTGTATACATATGCGGGTGATGTGTCCAAATTAGACATTCACGCATGCTGCACGGAAAATTGACCAACATCTTCCTCATGCACTGGCACACGCTTGCTGATGTTTAGTCATGCTTTTTTCGGTTGACTGATCGATTACTCGGTGTATCGATTAACGTCGCTTGACTTGATACGAATGCACGCTGGCACATGCATGTAACTCAGCTCACTGACAGTACTTTCGTAATTTGCAATTTTCTGCGGCTTGCTTACCGGCTACGGCCGGGCTTCATGTTCACGTTCATAAAAAATAAATGGAGTGCTACGATCGCGTGTTCTACTGTTAACTACGAACACAACGGGGGGGGGGCGTCCAAGGTTGGTAGTGCACAATGCATTTAAGACTCAAAACGTGCGCGGTCAAGTCATGAACAGAATAAAAAATAAAATGCAAAAGATCTACTTCGTGAATCGAAAATATTCTAACAGCTTTCGAGACAAATGTAAACCATCCACTTTGCGATTTGATTAAATAATTAGGCTTGGAATATTTAGTTCTGTTACTACGTCATAACACTGCTTTGGCACTGCTCGACAAAAAAAAAATAGAATGTGGGCAAACAGAGAAAGACTTCGATTGTTTTGTTGCTCCATCCTGCGGACGTTTTTCTCCATTTTTGGTCATCGTTTTGCTCAGTCGTAAAACAAGTTGGATGGAATGATGAAATTTTGTACCTTCAATTCGACCGCAGAGATCCATATCGTTTTGCAAGTTATGATTTAGTTTCACTATTAGAGGCTGATCACGTACACGTCTCTCCTGACCGGCGGTGGTCGAACGGTCAACGCACTGGACTTCAAACCCCTTAGTGCCTGGTTCGAATCCTGCCGTTCCCGATCACTTTCGCTGCTTGGCAGCTTCTAATTGGCCGCGACCTCCATCCCGAAATATTGTTAGGTTGTTACGAAGTAGAAACGAACCTTCGTTTATCGCGGTTGTGTGATTCGAGAGATGTTTGTAGATTGGGGGAAATTCTACAGGTAAGTTTACTTTATGGTTCAGACATAATAACGATCCGGGTGTCGGTGGGGGATTCGAACATCTGACATCCAAGGTCGCAGATGTTTCAAACAAGTCGACCGCTATCAAGCTAAACCAAGCATGAATGATAAGTTTTATCTCCACGTTGCTATTAGCTTGTGATTCATCGCAATAATTGGATAAGTTCCTGAAAAAATCAGCTCGAATCTTTGCTTGCTTGAATAAATATGAAACGTTACGATTTCCATACAGTGCATTGACCTTGCCACAAGAGGTGAACGATGTTCTCAACTAAGCTCAAAACTACTAGATTAAATCTCTCTACTGAGTGGTTGAGTGTTTCCTGTTTCAACTTGCATGATGCTATTTTGAAGGGATAACTGTCTGCCACTAAGGCTTCAAAATTTGCCAGTCATTACGATTACGGTTCCATATCTCCGTCATCTGAGATGCAAGACTTTCTCACTCGGTGCTTACAAAAGGATCCATCTTTGCGGCCGGAGTGCAAAGAATTATTAGTGGCTGAAGTTGAACAGGACGAAGAAGTGTTGGTGTTGCCCGATTCAACTAAGATCACCATGCCGCTGGAAGTGGTGGACGATGAAGACGAGGGATTTGAGGCTGAAGATGACAGTAAAGAAGAGCCGATGATTAGCAAAGATGACGGCAGAGACAGTGGTATGGAAGTGGATTTAAAGCCCACTGTTGCTACCTTGAAAGATGAAGAAAAACGCCAGCTAATAAGTGGATTTGTTGCTGAAATTGCTGCCCAGACTATTGAGGAGGTCGTTAGTTCAGAAACACGACAGCCATCTGCACCTTCTTGTGTGTTCGAGGTGATGCGAGATTTGAGCCAAGAATTAAAACATGATGATTCTGTTGTACGGAGCGAGCACACCTTTTACGACGGCGAATCGTACCGGCCGAAATCGAGAAATACTGAAGAGCATCACCAACATCCTGTGTCCGATGAACGCTTCCCCGCTCGGTCCGGTGATTCCTCCGTGAACACCGTGCCCACCTATCCCACCACATCATCTGGCGGATCAAGTGTCTTAGCGAAATCGACATCGATCGGACGCGACAGTGCTGTGACTAGTCAGCCTAGAATAACTGGCTTGAGTCGAAAAAACAGTGCTTACCGGACACTCACCCGCACAAGGCGGTTTGTCATCGATGGCAAAGAGATCACAACCACATCCAAACGCATTATCCGGGTCAATGATGATAACCGGAAACAACGTGAAGAAGAACTGTGAGTTCCCATATCAAAACTCAATTTTTAATCTTGACTATTTGAAACCTGTGGCCACGCAGTTCCGAACAGCGATTGGAAAAGGTCTTCTGCAAGCGATTGAATGTAGAATTACCAGCCGACACGTTCTTGTTCCAGAGTAATAATGCTCGGGGATTTCGCTTCTCATTCGCTCCTAACATCTGTTCGTGCACTACTTTTGGTCACAGGCTTGTGTTCGGGTTTGTTGTACCTGGAGTTACTGTACTTGAAACAAATTATCCTAGTGATTCACCAGGAATCGGTATTTCTGTTAAATTCAGTTGGCACGAAATCTTTTTGATTGTGTTTCGGAGTGATTCATCTTAATCTGTCACCTGTGAGACGTGTTGGGTGTACTGCACAACTGCTCCATGGATTCCGATGTTCAGAACATCTCGGAGGTTAGATGTTCAGATCCGGTCACTTCGCTGATCAACATTATGACGACACTGCACCTTGGCGTGGTGTAATCGCTTGCGTGCCCCCATGATCCAAAGAGCTATGCAGAATGGCTTCCTTAAGCCGGAGATGCAATCATGCGTGACAGGTCAATTGGTAGAGGCAAGACGAAGTCCAGTCTCTGAACCAGTTGTTGAGCAACATCTGGTCCTAACCACTATGCCCCTGGAAAGAACACTCCATTGAATAAATACGGAGAAACACTTTACCTGTCTAAAATCTTCCACTAGATGGACGTAGGAATGGAGTACCTGAGGTTTCTCTCCACGATGGGAGAAGTGATCGCACTCTATTGGGCAGCTATCATCCGCCTAAGTTGGGCATCCACCAGCCCAAAGACTGCTGCCCCGTCCATGTTACGCCTGTTCCATTGGGTGCATGGAGCTGAGGACTGAATCTGAAAAGCCGATTGATAACAAAGCATCAGCGAAGACAAGACAAAATGTGTGCAACAATCACGTCTCACGTGAAACACCAGAAGTTCCTTCAAGGGTTCTTCGGTCACTTTCCCATGCTGGGTTAAAGACTCACTGCCTAATGGGTGAGACTTTCGAGTCAAAGATTGCGGTTAGCGTTCCCAAAGAAAAACCCCTTCTGCGGTGTGGGCAGCCGCTCTGTATGATGAGCCCAGAAATCTCTAGTGGTCAATCGGGATACATTTCTTATTTCTCTGCTGTTCATCTTTTGCATTCCAATTCCAAATGCGTACGAGTAGCCCCAATGAGTCGTGACTGTGAATTTCTGGCCATCCGAAGGGGTAGCAAGTTAGAGACAGGGAAAAATAGCGAATCCATCTACCGACCTAAGTATTCTCTCCACTTTTTTGCTTTCAAAGTTCGCACACTTTACCAAACGCGGTAACAGGATACCCCAACTAGGACTCTTGAAGCCTTTGACTTAGACGTGTGTTGTGTCTCCGAAACATGTATACAAGACCCAACTTCAGTGTTAACATTTCTCTCTACAGCGACAAACTCGGCTTTTTCTTTCACTTTTCGCATGTCGGGTGATTCGGTGTCTGGTGCTGTTGTTCAGGCTGGAGTCATTCTGAGCGTGAAGGCTAAGCATGCACTGCTTGACTGGATCCCAGTCAACGGTCGTCTTTGTGCAGTTCGGTTGAATGGTTCTGTTAATGTCAACAACACTAGACTGAAGCGCCGATGCCTGTTTGTCGCTTCTGTGTATCTCTGTATCTCCTGAGGCCAAAGACGAATTCTACCAGGATCTGTCTCAACTGCTACGCAGCGTGCAGTCTACAGACATCATGGTTGTTACTGATGATTTCGATGCTCAAGTCGGAATCCTAGACGAGACGGAGTGGTATTGCGTTCCAGCCGATCGAGTCATTCAACTATGTTCCGACCAGGAATATTCCTAGTGAGTACAAATTTCTCCCACAAGAAGCGACACCGGCTAACCTGGCGTTCTCCTGCGTCTTCACAGCGTTTGAATCTCATCGACTATATCGCTGTCGGTCACCGCTGGTGTGGATCAATTCGAGACTGACGATCAATTTGGTCCACATCTGTAGACACTAATCCTGCTCATGTCCGCGCGCTTCAGCTGACGCGTCGTCGGTGGCAAAAGCAACGCCAAAGCAAACCGTTCCCCGCAGCTTTTACTGGGCGATAACCAACGATCTGCTTTCCGAACAGAATTATCCACCAGGTTATCGATGCAGTCAAGTGCCCAGGATCCAGAGGAAAGATGGGCAGAGATCAAACGGACTCTACATACGGCTGTTGATGCTACCCAAGGTTCAACAACTAGACACACACAGAAACGATGGATGCCTGCATCCTTAGTTGTACTGTTAGATGTGTACAGATTGATTTATCCGGACTCCAGAAATGATGAGGCACGGAGATGTCTTAAACACCAACTGATTTGAAGCCTGAGAAATGATCGTGAGCAGTGCTGGATTGCGAAGTGTGGGGAGATGGAAAAAGCTGCGGCGATTGGCAACAGCCGCAACCTTTTCCGTCTGATTAGACGAAGCGGTCCACGTAAACCAGGCGTTAGCGTATTGACCAAAGAGGCGAACGGTTCGCTGAATCAAACTCAGGAGCATCGTCTAATTCACTGGGCGAATGATTTGGAGAAGCAGTTTAATTGGCCTTTGTCCTCTTTAGGTTTGGTCACCAGCGCAACGGGTACAGCTCTTATTGTAGATACCAGTCCTCCGTCAGAAGCGGAGGTTCTTCGTGAGATAAACTATCTTGAGTGATGTAAGGCTGCCGGACCGGATGGGTTGCCCCAGTCTATATTCAAAGACGGTGGCTCACCTCTCTTACTGAAGTTGGCAAAACCCCTCGGTTTGATATGGAAGAAGGAACAAGTTCCAAAGAGTTGGTGTGAATCGGTGATCGTACCGACCTTCAGGAAAGGCGACAGGTCTTTCTGTGAAAACCACAGGGGAATAAGTCTGGTTATCATCACATCCAAACTGTTCGCTGGTATTATTCTGCACTGCTTATCTAACTCTCGCGAACAGTGCTCGTGTGAGAATCAAGCTTGGTTTAGATCTGGTCGAGGTTGTATTGATTATATCTCCACTCTCCGACAAATTTCAGAACATAGACACGCCTTCCGTAGGCCCACTATTTCCATTTTTCTTGATCTTAAAGCGGCCTTCAACTCACTTGACTTCACAGTTCTGTGGCGCTGCGTCTTGTTGAAGGGTGTACCAGAGAAATTGGTTTCCATCGTATAATCCCTTTTATATTGATAGCCGAAGTCGAGTCCGGGCTTACGGTGATTTTTCACCCGAGTTCACCACGAGAAGTAGTGTATGTCAGGGTTGCTCCTTCTCTCCTTTTCTCTTTAAGTTTGTGACTGATATGATCCTAGGGCCCGCACTTTTGTCAAGTGGGGATAGCGGCGTTGAACTTTTTCCGGCTGGGCAGGTGTCAGACTTTGTATATACAGTTGACTTAGTTCTTCTAAGTGAAAATCCTGGTGAGTTGCAAGCATTTCTAGACAGCTTGACGGATTGCGTAGCAATGTTCCGTGTGCGTTTTGCACCTTCAATGTGCAAGATGCTGTTGCAGGACTGGGTTGGTCCAACGCCAAACCTTTCAATGTCTGGGGAGACTATAGACCTGATAGACAAGTTATGTTATCTGGGGAGCTGCATTTCACCGAGAGTCCGGATATCGGCTATGTCCTTGCGTATACAAAAGGCTCGTTTGAAATCCGCCACTCTAAGTCATCTGCTGCGTCGACACGACATCCGTTTATCTATCAAAGGCCAAGCGTATGCTGCATCCGTCTGGCCAGGTCTTCTGTATGGTTCAGAAACATGGCTACTGAAGGTGGAGGATATACGAAGATTGTTGGTATTTGAACACCGATGTCTTTGTAGCATTTCTGGAATTTGGTGGGAACACCGTGTGACCAATGCTGAGATTCGGCGGAAAGTCTTAGGTTCAAGGATCAAATCATCAGATGAAACAATTGAACTCACCAGGCTAAGATGGTTGGGACATGTGTTGCGCATGTCCCCCAGACAGGATTCCTCGGCGCGCTGTGTTTGCTGAGTCGGGCACCGGTTGGAAGATGAGTAAAAGTGGTCAGTCCATGAATCGGAAGAAAGGTATGAAAAATGTAACTAGTGGACTTGGTCATGTAGGGCGTGGTAGACTTTGTTGGTGGGGTCCAATAGACCCTTCCACTCAATGGTTAGATACGTTGGGGGATATGGCTAGATGCAGTGATCAGTGGCGCTCCTGCATTCACAAATTTTCCCCATCGACTCGATTCCAATAATGTAGTTCTTCTCTTACTCCTTTCATACTCTATTCTCTTTCATTATCTCTCTTTGAGATTGCTGCTAAGAGATAGCAATCGAAGCCACTACACCCAGTGCATGGTTGATGGTTGTCTGAACCGAACAGAACAGGACAGCGATATTCTTCAGTGTCTCCAGCCAGCTGGTTGGGGGGTCTTTTGGACTCCAACCACGAAGACTTGAGGCACCTACTTTCCCTAAGTTTGCCGTAGATTTTCTGACTCCTCTCTTTCACGTCATCTGTTGACCTCCGAATGGCTTCTTCCACTCCCCTGGAGGAAAGCAAAACAGGGCACGATACGGTAGACGTGTGTTCGCCATACGTAACACGCCCCAACCAACGAAGTCTACTAAGCTGGATACGCTGTGATAGAACATCCTCTGAACTAGTACCCAGTACTCAATTTCTGACCTCAGAATTTTTCACTTGGTCATTCCGCCTAATCTTCGCGATGCTACGCAAACATCGATAGTCGGAAACCTCAAAATGATGAATATCTTCCACACACGGACCCCAATTCTCGCAACTGTACAACAAAACTGAATGCACCGTGGTACAGTACGCACAACCTTTCAAGTGCAGCGAAATAGGTCGGCGCCACAGGTGCTTCAGTCCAGCGTGCAATCTCGGCAAATAATGAGTAACTTTATTCTAAAAAAGTCATAAATCAATAAAGGGTAAAGTGTCTAGGCTGCTTCTATTAGAACACTGGTGTTTAAAGAGACCACGTCAAAACTCACTGCAGTTTCGTAACTTTATAGTTCAATGTTTCGTACAATGAGAATAAAATCAAAAGCACCATGAATGTAACTTACCACCGGTTTTTGATAAGGCTTTAATAGGGCACCAAGCTATTTTGCTATTGTGTAGATCCCGCGAAGTGTGCAACCCACAATGGGGCGAACAGGTATATCCGGTTTGTGAATTTTTAGCAAACCGTTAAATGTCCCCGGTCTGTTCGTCTTTGTAGTAGTTTTACTGTTATTAATCTCAGAGATCTGTCTGATACAAAAAGGTCTGAAATGCAGTTTTCACAAGAAACCGCTGGTAAAACAAGAACTTATCCCTGCACTGGAACAGATCTTGTCAAAGCTTCCAAACGAAAATGTCGACCAAGCCAGTCTGAAGTTACAAAACGTCATTAACAACCATAGAAAAATTGCTTCAGATATCGCAAGAAAAAAAGGCATTTTTAGCGTTGAGACAGGATTCTTCGATTCATAAAGGCCGATAAAGAGATTTTCACGGTCGTCCTTAGCAAATCAGTATGCTAATAAATATCAGTGGCGCTGGTTGGAATCCCCTGTGTAAAACCTTTTTGATGTGGACAGTTGCCTTCAACACTTTCTGAAAAAGCCTTTAATTGTGGATGTAGATATTTTTCCATTTGTGACATCTTGCTTACTTTTTGCATCTGCATCTAATGGCTGTGTCGGCATATTGCTTGCATAAATCTACCATACAAATACAAATACATAAACTTGTGCGTCCCAGTCCAGTATTTTTTCATTTATCTAGTTTTACCACCCTCATATTGTCAGGTTGACCCCCCTGTCCTTGGAGTTCTTGAATGTTCGAACATAACTATAGGCTTCGTATTCGAAACTCCAATATTAAACCTCACTTCGCCAACCAGAAAGAGCTTGGTTATCTCGCTTCGTTTTTCAGTTGGCTGGTGTTCGTAGATAGACTTGGGTCGGGATCGCGTTAAGCATGAGACCAGAATTCAAACCGTTGAACTGGTTTGCGATCAGCAGTCGTTTGTATGCAGCTTGGTTCGACTGTTATGTACATGTCAGCGGCAACAGACTGAAGCGTCGACACTTGTTCGTGGTATTTGTGTATGCACTTTTTGATTATTTTCTTTGAGACCAGACCGGGATTTGTTTCAACTGATTCGGACTGTTTCTTCAGGGGAAGTAGTGATCATCGCTGGTGATAGTAATCTTATAGTCGACCGTTTCAGTGGGAGAGGGGTACAGTTTTCTACCTCAACCGATGGGACCGATAGCAGTGATTGCTTAGTTCATTTTTTTATTGCATGCTTACGCATTAGTGCAGTGGAAGTGGTATACACTCTATAACGACAAAGGCCCATCAGAGTGTAACTTATAACCGGCAACGAGACCCCGAGACTTGGAGTGGAGAACCACATAAAGTATCAGTAGGTCAGGTGGGGTACCGAGCCGGACGACAATCGACTACTGTCTACTACCAAAGTAGCCGGTGATGGTGAGGATTCGAACCTCTGACCTCCGAGGTAGTAATCAAACACTTTAAACCACTCGACCATCACCGGTCATAGGCTGCTTCTGGAAAGTAAAAACCTCTGTCACAAATGCTGCTTAGACTCACCTGGTATCCTCCCTTGCCTTCGCGGTGTTGGGCTCAAATGAACTGTATTGTCACTGGTCACCACTGGCCTTGGTCAGTGCACCCGAGGACTCAGATCACGCCTTGGTATGTGCTCGCTTTTGTTGACGTTTCGTGTATGGTCGCACCAGTGCTAAAACCACCCATCCCGCTTAGCTGCTTTTTGGTATTTACCTACAGTACCAGGCAGAACTGTCTACGCGATTATCGATAAAACTAAATGACCAGGCTCACGGTGAACACGAGCAACGGATCAAGTAAGCAAGTATAAGGTACACACAGACCAACAATTTTTTTGTGTATGGATATTTCGACCGCATCGGCACTGTCACATTGTGTTGTATATGGATACATCCTGTAATATGGGACACGTAATCTGATATCAGATAACTGAAGGTGCCATAATGTACACGCGGGGAGGGGGCTTCATTGATAGGTAAGAACCACTGTCTTGGGGAACGACGTTTTTCACTCACGTTGATGACCATTCCGTTGGTCTGGATTTTACCGTTGTCCGCTGTGGATTTGTAGATGACGTTAGGATGTGTGTTGAAGTAATTCATTTACGACCACTTTATTTGCTGTTCAGCCCCTTTTCACCACACTCGCTTGTGACCGCTTTGGAAGCCACATCCTAGAGGCCATTTGGTTGGCAACAGACGCGGATGCCGAACCGCTTCTTTTAAAGGAGAAGGTGGCTGAACAACTTGTCTCTGCACATCAGCGCTTGCGGTCGCACCAGTTTGGTCATTTTATATACAATAGACTAAATCTGGGATTGTTTGCGGATAACAAGCCTTTGTGGCGTCGACAAATTCTGAAGTCAAGCCAAGCCAACGTCCGAAAGCGTCCTGCTGTGGAGCCGAATGAAGGAATTAAGAACAAAAGAAATTCGAATTCACAGGGCAATGCCGAAAAGTAAATAAACTTATTTCACAATGTAA
>STRG.40591.3
CGGGTAAGCGATCTACTTCCCAGGCATATCTTCTGTGTTATAACACTGGGATATGGGTGGCAACCATGCATTGGGTCGAGTCTCGTCGGGGTCAACGGCTTGAGTCACTCGGATCACTAAAAATTAAGTTAATCATCAAGTAGCTCAGTGTCAACGCTCATCTCACCACTGTAACTATGAACTTTTTCGGATGGTTTTTGTGGAACAAATTGATCATTCTGGTGTAATAAAAATGTGAAGAAGTTGGGTAAGATGTGCGAGAAGAACCGATAAAAATCTTCAAGGCCATCTCAACTGACCAGAAGAATTTGAATGATACGTTCCTTGTCAGCTAGATAAGTTTTGTGATGGCTGCAAACAACAAACGCTGTTTCACATAATTTTATTTTTAATCTTTATTGAGCTATCCAGTTATGCTACATCAGTTTTTATTTACATCACAACAAAACCGCAACGGCCACGTGAAAACAATGTGAAGGACCCACTGTACCATTCGAGGCGATGAATCGAAACCTGGTTTTCACAGTTTAAAACAGCAGGTCATATTTGGCAGCGATTCGTGCGAAAGTATTATCAAATAACAAAGGAGTAGGCTTAGCACCAGATAGCCGACGCGCCATTATTGTTGCGTAATCCACCAGAAGACTTAATATTTTTGACAATCATAATCAAAGGCCATTGGTATGCAGTTAATCTGGTTGTACATGCTTTCGGGAAAAATTTTTTCGAGCGAAAACTTGCCGAGTTTTACCCTTTATCGGACGAGAAATGCAAATGAGGATGGTTATCGACTTTTCAGTTCTGATTTTTCACTTCTGATATTTGTACCTTTCTGAATTTCAGTAAGCGCTTGATGTCATTGTGAACGTCAGGACGGATAATGTGTGAATTAACTGATATCCAGTTAACTCAGTTGGTTAGAGGGCAACATGAAAATACTCGTGACTGTCCAATACTGACGGAGTGGATGTGAAGTGATTTGTCCGGTTAGTGTGACCAATTTCATTGGATACCCAAGCAGCACGCCCTACGCGCTCCCAAATGGGAGCACGCTGAGCCACGTTGGGCTATGCCCGACGTGCGAGAAAAATCGCCGGAAACAGTCTTTTTGCCCATTACACATCTTGTTGATCGAAATTACGATTTTACCACCGATTAAAAAAACTTTGTTCGTGAGAATCAGATGATTTATTATAAAAATGGTACATTGAAAATTTGTACAAATTTGCAAATCGATGCCTGCTTTAATTCGAATTTTCGGATGGTGTTCGTCGTATATATGTTATGTGATCACCGGATCTGAAATATTAGGTTGTAGAAAGGTGGGACAGTCGCACTTAAGAAAAAGTTGGACAAGAAAAATGTTTTGGGTGCAAATTTCAAGGGTAGTCTGATTAAAAATTGTTTTCAGCAAAACGGAGTAATATCTGGTAATTTATGCATCAAAACAACTGTAGTCAGTAATATAGTAAAATAGCGTTGCTTTTTGTGAAATTCGTGTGATATTGGGTACTAATCGCCATGTAACGTTGGTCAATCATCTTCAGGTTCTGGAAATCAGGATACATTGCTATGCCTAAAGAGAAAGTGGAAGAGGTACTGGAGGCGCAAGAACGTCCTCGGTGTGGAGAAGTGTCTCATTTGTGGCAAGGCCACATCGTAAGGGCACCGGCGTTCGTGACCCAAATCACAATCAATAGGTATGCTAAGAAAAACCGAATATTGTCAATTATTCGTTTAATCTTAACGCATAATGGATGAGGTTACTCCTGGTGTCCATGCTGTTGAAGTAGAGCCACGTGAGTTGGGCCTGCAGCAGAATTGAAGTTTAGATTTTTCAAGTAGGGATTCACTCATTGCCAGCACATCAAAGTCGATCATCCATGTGGGTTGGTATATTTGTGTAGCACTTTAATTTTTTAAGCCGGTCAAGAAAGACGGCTTGGAAGAGCTGTGCACCGACATCGATGTGGGTGCTCTTTTACAATCCTTGTCCGGTGATTTTATAGCCTCCATGCTAACCACGAGGCAACATCGTGCCGTGCTGCACGTTTCCAGCTACCACTCGCCACCAAGAACAGTATCTCATACATCTCGGCTGTGTGATTCAGCTATTGGTTCCCCTTATGAATCGTATTCGGGAAAGCTCAGGTCGTTCATCAAGTGACCCGCAAGACCAGCGGACTAATCATACCGGAGAATTCACGAAGTGAGCGACATGTGTTCCGAAATGGAGGTAATGTTGTTCCGGATGGTATTTTAACTAACTTACCAGCTGCTGGTTCGGAAGTGTGCAACGGAAAGCCATTAAAAAACAGGCTCATTGTTACCGTCAGGGGTAAGTCAATAAAGTTCGTTGTCTTTGACTAAACCCCAGACGCGGTTCTTTCCATCTCACGAACAGCAGAATAACCAGTGTCTGGCGTTGAAAGACACAAAGCGTTGGTTCGTCAACGCTACAAATCAAGGCAATGCAAGAAGAGAACGTAGGTACATAAATTATGATTTCAATGTCCGATGGATCACGTTCATCTGTGTGCTGTTCGTCCCATTGGGAAGTGACCGACGAGGCTAGCCCAATGATTAAAACCAGGACAGATACTGTGTATCATTGGAATAGTGGTTCGCGCCTTATCGATTATTCACTTGCGTTATTCACACCGAACTGTTTGCACTGCGGTAGCTCAGCTGGTAGAGCGTCTGCGCGGTATGCGGAGGGTCGCCGGTCCAACTCCGGCTCGCGGCGCCCGACTTTTCGATGTGAATGCATGTGGATTTTCCATTACAATTGTGATTTTGTTTGGAATAAACCTCAAGCTGCTTTCTCTTTTGGAATGGTTTTTATTCATTTGGTGTAATCAACACCTCGCAAAGCATTCTTCTGATTGACAATTTATCACAAGTAACAACTCTAAGCGTTCCTCAGGTTTAGTTCATAGTTTACACGTAGTTCTACACTGCAGTCCTATTTTTCAAAAACTAAGCATCCATGATGTCCAACGTACTGTTTCCAAGTTTTTCGAATTTTTCCCAGATTGTTTGAATATAGCTGCTTCGATACATAGAATATCAGATATTTCTCCGTTCCGCTGAAAACAATTTCCAATCAAACTGTTTTTGCAATTTCTCTCGAATATTTTGTTGTTGTCCAACTTTTCCTTGACTGCGATTGTCTCGCCTTTCTACATCCTAATATTTCAGATCCGGTGACCACATAACATATATACGACGAATACCATCCGAAAATTCGAATTGAAGCAGGCATCGATTTGCAAATTTGTACAACTTTTCAATATCCCATTTTTATAATAAACCATCTGATTTCCACGAACAACGCTGGTGGTTCCGAATAAAAGGGTGGATAATGGGCAAATAGACTAAGAAACGGGAAGTTAAGATGAATTAGAAAGAGAAGAGGTACCCATTTCCAGCGATTTTTCGCCTGTTGGATGTAGCCTAACGCGCTCCCAATGGGGAGCGTGTTGGGCGTGTTGCTTGGGCTAAAGCAACATCAATAACCGTGTATAGATGAAGTAAGTGTACGGTTGAGGGCTACATGGAACTTTTCGACATTTGGTGTTTGACCCGAAACCATTTGGGTGACGCGAAGAAAACAGCATTTTTTCTGCCTTTCATTGGAATGGATGTATACAGTCTCATGAAAAATTTGTCTTTTACGGGTCCTCCCATCGGTTTGCTATACGGCAAGCTCAGAACCACTATTTTACAGCACTTCAGGCCAATCGATTTCGTTGCTGCTGAGACAGCCAAATTTAACTGCCTTACTGGACTTCAAAACCATTCAGTACTTGAATTCATTCCTCACCTGCAGACACAGGCAGTGAAGTGCGACTACAGTCCTCAGTTGGAAGATCAACTGCGCGACCGCTTGATTGCAGGAATCAACCTCTCAGATTTGCAACAGAAGCTGTTACTTGCAACTGATCAGACCTTTCACCACATTCGCCATATTTGTGAACAGTATCAGGACGCAAAAGCTGTAACTGCTGTGTCGAAGTCCGTACGGTTCAATTCTACTAAACATCAAGGCGATCGACACATCCAAAAATTGCCACATTTGAACAAGCCAATTAGTTATCCTTGCAATCAGCCTCCGCTTCAGCGGCCGACTCGTTCAAAATTCAACCACACAAGTTCGAATTTGGCCATCGCACAACCGGACGTAAGCAGAGTTTCAATTGGACAAGAGAAGTTAGAGATAGCACTGAGAGTATCAGTGGAGATTTCAACAACCCGGAAGAGTGAGCGGGAGGAAAACCAAGAAAAGGTTACTCCGATCACTGCTTTCGACAGAGAAATAATTTTTGGTGGCAAAGAAATCCTGATATATGGTCAAAGTCACACGACACTGTCTGTGGGGAAAGATGAGTAACGAAACAAGTTGAACATTTCAAAGGATCTGGTGTGAGATTAAAATGGATTGAAAAGTGTCTATTGTTTGACAAAGCGAATAAAACATCCTTAAGTTTGTAAACATAAATGTGTAAAATGGAATGCCGAATTCTTTATCCACAGAGAAATTTCATAAATTTCTACAACATTTC
>STRG.9489.1
CGGACAACTAGACGCTGAACAGATTAAGATAAACGCTCAATTCCACAGATCACCCAACAATTTCACCGGAGAAAAATGCCCGATCCAGAAGAAAACCCACATCCACATACCCGACAAAGCTCGCCGAAATTTACCGTTGCTTTTGCGGCGGGTGATTTGATTTCCACAAACCAACATCAGTCTCCATCTGATTCACCTGAAATGAACGTTACATTGGGTATGGTCAACTCGTCTGTCCAAGCACGTTCGGTTAATACCACACCACCGAGCACAAAACACTCCAGTTCCGTTGTAACAGATGACTCGACTACTCCTAGTCCTTCGCGATTCGATGGATCTAGTTTCGCAATAGCAAATCGTGGTCCTATGAACACTTCAAAACGAACCTTGCAGACGGCCTTTCCCGTCTACTCCACTCCACTGTACAGCCATGATTTGGATAGAAAGAGGTTTGCTGTGGGTACTGTTACTTCACCGTCAATTGGAACTCCTTCCATTTGTAACACCACTCACATGACCCCCAATGGAATGGACACCAACAACATTCGGACAACCCCTTCAAGAATATATCCAAGCTCTGCCAGGCTGGAACATTCTGGCTCGCCAGATACCAAACCATGGTCTCTGCCGGGCATAGATACGCGGTCTGCGTTGGCTGCATTATCCGTTGCTTATTCTTCCTTATTCCGAAACCAAATATCATCTGGTTCTACTGTTATGCCACAATCGGTATCACTTCCAAATCCCTTACGAATCCCTGGTCCGGATACATTATCCGGAATGGGGAAAGTAGGCCCTGTCAGCGATGGTTCACTGACCACTGGGTGCACACACACAAGCCCTAACAACAATGCGCCTCTATTAATATCCCTGTCTGATACACATGGAATGGACAAATTCTCCCATACCAAACCCGGAGATAAATCTGCTGTGATTACCGGAAAAACATCAGTGGCACAGTCTTGTTCGCAGTCATTTCCGCCTGCAATCAGCAATCTACTATCAGACAACTTGGATTGTTGGCAACAATTCCAGCAAGCTGCTTACGCGAACAACTTGGATCCTCATTTTCTGGCTTTATACAGTAGTGCCGGATGCCCCTTTGAACTGTCAGGCTCCAGTCGGCGCAAAAATGCAACAAGAGAAACCACCAGCATGTTGAAAGCGTGGTTGAACGAACACCGAAAAAATCCCTATCCAACAAAAGGCGAGAAAATTATGCTCGCTCTGATCACAAAGATGAGTCTGACCCAAGTTTCCACATGGTTCGCGAACGCTCGCAGAAGGCTGAAAAAAGAGAACAAAGTGACTTGGAACGTGCGCAACAGAACCGCTTCGGAAGCAGGACAAGATTCAATCGGGGATGAAGATGATGATCTCGTCCCCGAATTTGAGGAAATTTTGGAAATGGAAAAGGTGGATGGCTTTATCAACGATCAAAAGAATATAACAGAAGAACTGCAAAGCCCATACCCTCATCACGGCTTGCCAAATTATCATCCAAGAAGCCTGTCAAATGCAGAACACCGTTGGAGAAACAAATGTTCCACAGGAACGACCGGGTCAAGCGTTGATTCGGACGGCAAAACAACGTCTCGTTCTCGAACTTTTGGTCCGCATAATTCTGCGGAAGATCAGCAAAGCAAAATTTGGTCGCTTGTTGAAATGGCTCAAAACCACACCCAAAACGAGATGCAGTCTCAATCTTTGAGAGGGAACATCGAATTAAGAAGCTCAACAATACACGGAGCTCAACGTTCTTTTTCGAACTTAGATCAGGGTAAAAGTCATAATATTCCTATAAAGGACATGTGTACTAAAATGTCAGTATCGCAGTTCAAATCCAGACTCCCAAATTTCAATACAGGTAGGGGGCCAGGTTCTGAGTTGGATACCCACGTGCCAATAAATAGTCCGCCGAATATTTCCGCAAACCTGGAACCTGATCCTAGAGGATTTCCTCTTCTCTCACCAGCTGCCTTAGCAATGTTTTGCATGTATTACCAACAGCAGCAGGAACAACAACAACAGCATCACCACCAGCACCAACAACAGCAACAACAACTACCAAGAGTGGAGCATCACCGAACCCCAAGTTCTGAAAAAGCCAATCATTTGCTAGGGCCAACTCCGAACGAACTGGGACAAGCAAAACTGGGGACCCCCGGGCGATATTGCCACGAAAAGGATTCAAATCAAATCAATATGGCAAACAATGCAGTGTCAGCAATCAACGCCCAATGTGTTTCTTCCAGTCGTTGGCCTTTGATGAACGGATACACAGTCGGTCAGATAACCCGTTCCCAGTCAGATCATTAAAAACTTCCCATAAATCTGTTTTCGCGATCAAGATGAAATCAAAGGATGCAAACGAAATGAGCAGCCGCAGTGTCAAATCTTTTCTTTCGGAGCGGTTATTGGCACGAAAACTATGCGTTCCCCTTGCTTCTCACTCACAAACATTCCATGAGCAGATTTGTTTCTTATTGTACAGAATATTATTATTGGTTCACTGCGCGCATCCGTCTCAGTCCTCCCCCCAGTGTATTTCTGGACTGTTGACCCGAGTTGAAATATCTCATTTTACCTTCTTCGGTCTATCATCAAGTTATATGAGATGAAATGAAAACAATTCGATTTACGTGGTCGCCTACTTAATTCACAAACCTGTGCACACGATCGATGGACTGTTTCCGCATTTAATTGGTTCGCTGAAGTTAAAAAGCTTGTTGTCTTGCTGCACATGCTACTCAGCCTCAATACAATCTGCTCAACTATTCACTTTTTCACCTATTTCAC
>STRG.30703.4
TTGATATGGCTAGGTGTTGCGGTTGGCAGTCGAACTCTTTCCTTGTCTTCTTGATTTTCGCTTCTCGCCTTGCTTTCGGCTCCTTTGCATTGTATGGTTATGCTTATTTTGTCAGTGATTCGACGATGCTGTACGGTAGCAACCGAAAGTGGAGCACACAAGTGCAAGGTTCGTGGTTGAATGAACTGAACTGAACTACATGTGTGTACACCACCACAGCTTAACTTTCGTGCCCAACATATCATAATATCTGGATACATTTTGTCTACAGCTCATTAATGCATCATATTGTAAGTTGGTTCGGACTTCATTATTTTCTGTCAATTTGATTTAAAGATGTTTATCTTTGTGCATGATCGATTAAGATTTGAATACCAATACTATCACTTAAATTGCACTTTTCAGCTGAACACAATACACGTACAAGATGGACTATTCAGCAGACATGTTCCGTAGAAGAAAGTTCAAAAAACGGATGGATTTACCGATGTATCAGATGTTAGCGGCCAGTGGAGAGTTGGAAACATTGAAATCCCACATCCGCAGCAAATTGATCCTAGAATTAAACAAAAGTCGGTCCAGAGCGGTCCACGACAACCTAAACAAGAGCAGATTGGCAGATCAGTATACTTCACTGGCCATATGAGTACACACTAAGTGTATTTGTCCCTGAATGTGGTTTAGCCCCAAATGAGGTGTACTGTCTCGGTCGTGATGGACAGGCACAGCTGTTGGAACCAGAAAATTTACTATCTGAAATGAAATCACTAGAGCTTGCGCGGACGTGGCGCACTATGAACAAGGATCAGTCCCCTTTGGAATTCCTGTTGCAATTTATTGAACAGAAATCTGCAAATGCATCAGTTTGTGCAGGTGTTCAGACGGAGGAGGATCTACCTTATCAGTTTTACGATGACAGATTGCAAAACATCGATCGAGTGTTCGAGAGTCGTCGTTGCTTGAATCTGCAATCCGCCAGGGAGACCATCGAAAATCAGGTCGACGAAATGCGGAGGGAAATGGAGGTACAATTCAATGAAAAACTAAACTACGAGATTGATCGCTTTCGCACGTCACGACAAGTTGAACTGGAGAAACAAATAAATGAGAAATACCAGGTTATGCTGCAAGATACGGAGAAAAAATTGATTGCAAGCAATTGATGAACGCTTTTGCTTTTAGATGAGAGAGGACTACGAAAGACGAATAACCAGCCTGTCAGAGAACCATAAACAGACGCAAAGGCAAATGGATCTTTCTAGACAAGCGGATGAACGCGAGGCGTTTTTACGACGACAAAGCATGCAAACTGAAGTAGAGTCACTTAGATCTCAGCTGGCACAGTTGAATGAGGAAAAAGGACAACTGATCCGGAAACGGCGGGAAATGGAAACTGATTATAACCGTCGACAAACCGAACTTGATTTGCGTGATAAAGAACTGATAGACAAAGAACAATGTTTGGAAAACCGAGTACAAATGGAAGTGAACAAAATGCGATTTGATGACGAACAACGAATGCTTCATAAAGAAAAGGAATTGGAATACAAAGCGGCCGAAATTGAGGATAACCGAACGAAGCTGAAACGTGAGATGAATTTTGTGACTAAGTTGAAATCAGACTTAATTGAACAGAAATCCAAGTTTTCTGACATGGAAATTGCTGATTACGCTCTAATCAAAAATCAAAATGATTCACTCAAAGCTGAAGTCGATGTGCTTCACGGGCAATTGAACACTGCGTTGAAGACCATTCAGGAGCAGAAAAGACAATGAACCATCCAAACAATAGGTCAATATTTAGACTGATTGTGACCAAACGGATGCAAATTGGACAGACTTAAATGATAAGCGAGCAAAATATTTTCTGTTGAATTAATTTAGCTACTTTCCACATTTTCAGAGCTGACCACATTACAAGCGGAATCCGCAGCTTATCACGCCGCAAACGCGGAGGTTGAAGAGCTTCGTAACATGTTGACAAACGTCCAAAAACAATTTTCCGAAGAAAGAATTCAGTTATCGAGCCGTATAATGGAACAGAAAATACAAATGCAACGGCTTGTCAAGCACCTGACTTTGGCCGAGAGTGAAATCTATGACGCGAGTCAGCACCCGTTTGAAAAAGTCACCTCGTCACAAAAAATGACGTGTATCGGTTTTAACCAGTCGCCTGGTTTCGGAGAAATGAACTCTGTGCTACCTGCTGAGTCTGAATCCACAACAGTACTGGATCCATGGTCTGATCGTTTGAAGGAGACAAAAAAGCGCATGCATCGTCTGCAAGCAGAGTCCGAACAACTGGAATCGGCTTACGATCGTTGGTGTGTTTCCAATCCGTCCAGCCTCGTTCGATTGGAATACGAGAAGTTGGTAAATGGATATCTGAAAGAAAGTGCGACGCAAAAGGTCGTTATTCCAACAGCTGACCTTGTTCGAATAGCACCATCACAAATCGAATCAGCATTGCAAACCGCGGACTTTGCAAGTAATCCTGCTCGAAATGAAAAGAACCGTAAAGTCGAAGTTTCTCCCGACATGAGGGCATCACAAAAGGAGGAGGCGGAACATGGTCAGTCTCAAAAAATCACTTCCAGGGAGAAACCCAGATCTACCTCTGTCAGCGTTCGAAATGGAGCCGGTATTTCACTGGTTTACGATGATACCGGTGTTTCTGCCCGTACTCATACATCCCGGTCGGAAATCAGCTTGGAAATTGATGACCGCTTGCACCCGCATCAAGACGAGGATTGTCGAAGCACGAAAACTCTTGAAAAATCTATCAACGATTCAACCAGGGCACTTGGGATGAAGCAACCGTCGAATGGCTTAATTAAAAGTTCTGTTGTGGACAACATTGGGCATTCATTGGCGTCGGGGAAAATCTCCTACAGAGAATACAATGAAATTGTGCATTCCAACACCGATCACTCCACCGATATAAGTGAATGCATCGAAGATGCCCATTTGGAGGATCTTTTGACAGCGTGCGAAAACCAACTCACGGACGACGAAAACACTACGGTGGATGAGAACGCAAACAAGGCGACTACGGAAGACGCGTACAAAGAGGATGATGCTAATGCGGATGCGGATGCTGGTGCTGACAAATCAGGTGACTCGCACACCCCTAAGCGTCGCTCCAGTCGGACTGCGGATGGGTCAGGATCCGATGATTTGATACAACGTTATTTGGAACTGAGCAAAACCACAAACCGTGTCAGCGAGGCAGCACGGATAGAGGAAGAACAAAACGAGGGAAGAAGTAAATCGTTCGCTTCAAATGGAAAATGTGAAAAAACCACTATGCTGACGCACTTCCTCAGCAATCCGGAGTTCATTTCATCTGACACAGAAAGTAACATCTCCGGTTGTCATGAAGTTCCCGAATTGGATGACCTCAGCACCGGACGTGAGAAAAGCGATCCCTCGGAAACAGCGTGGTAAAACACGAATCACAATTAGTTGCGGTGACATTCCACGGATTCTGTTGTATAATATACTCTTCTGTTAGTGATAAAATGTTTTGACTGGTAGATATTCGAAGCTTGTTCACATTTTTCGGACAAACGTACGGTTTCATTGTTTGTAAAAACAAATGCTACGGAATATTGTTCATTTT
>STRG.4630.5
CAGGTATTGGGTCTAAACAGGTTAAGGTGGCTGGGAAGTGTTACGCGTGCCCACCGCTAGACTCCTTCGGTGTACGCTGTTCTTCAAGACAGGCATTGTTGGGAGGTAGGTCGAGGCTGTCAGACCATGACATGGCGCAAAGGCATGAAGACCTTGACCAGTGGACTTGGCCACCTGGGGCGTGTGAGACTTTCAGGTTGGGGTCCACGTGACCCGCCTACGAAATTGTGTGGAACAATAAATGATGTGGCTATTTGTCACGGCCATTGATGTAGTTGTATTTAGACTACTCCTTTGTTTTCGTGATTTCGGCTCATTATTTTCATTTTTTTTAATCTTTTACACCTTGTGCTCCTGTTCTGTTTGCGCTTTACTGGATGATGCTGGAAGGTAGCAACGGAAACCAGAGCACAGAAGAGCAGGGTAATGGTTGAATAAACTGACCTGAACTGATGTAGCTGCGAATGGCAGTGGGCTGTTCCTAGGGATTTCATTTGTTCGAAGGCTGTAAGTATCTCGAGTGAGATATTTTCTCACAGACATTGGCGGTTGGCTTGGGAACGAAGTCCAGTTGTTTATTTGGGCGTTGTGCCTTACCTGCTCAGCACACGGATAACGGCGATAGGCTTCTCCAGTTTTGTGCAAAAAATTAGTTATCTCTGTCTGGTATAAATTTACGACACAGCTCGTGTCGCACGGCAACATGATGTCTAACGCTACACGCATTCTGAGCCAGATCGATCATACCGCAGTAAGCTACCGGTGGCGCAGTTCTGTCCAGACCTGTAGATTCTACTGGTACACTTACGTAGAGTCGGATCATGCGCTAGTTAATGTGATAATCGCTCCAGCTCCATGGTCATCGACGCAAATCCGGTTAACCGTACAACATTTGTCTGATCCAGAAGTTCGCACCAATTATGAGCAGAGATTAGCACATAAGCTAGGATCTACGACGAAGAGTAACGTAGGTGAGCATTGGGCTCATATCCAGCAGGCGATGCACGTGGCAGCAGGTTTCGCCTGCGGTCCTGAATCCCATGTCCATCAAAGACTCTGGATTTCTCAAGAGTCGGTCAGTCTAATGAAGCAAAAGCGTCAGCTCTCGAACTATATGAAGATTAATAATATATGGAGCAATCCTTAAAAGCCAATTACAAAAAGCTTTAAGAATGATCGCGAAAGTTGGTTGGCCAATGTACCGGGAGAAATGGAAGTAGCAGCCGCTTCAGGTACCATTCAAAGACTGTTCAGAGTTGCTCGCGACACCGGTGGACGGCGAACCCCTGTCAGTGAAGCGATATACGATAGAAATGGAGATCCTATTCGTGGCAAAGAGCAAAGGCCGGACCGTTTGGCCGAATACCTTAAGGAATAGTTCAGCTGGCTGTGTGCTAATGTAGTTACTGCGATATCAACAAGTGCGATTCGTTGGGAAATACCACTTGAGCCCTCATCGGAAGTGGAAATGGAGTCATGCATTCAGTTACTAAAGCGAGGGAAAGCGGCCGGTCCCGACAGGGTGATGGTGAGTTGATAAAATCACTTACCACCTTGATCCGGGACATTTGGAACAAGGAGCGTATTCCGTTATTATGGAGCGAGTCATTAACTGTACCCATCTTCAGGAAAAGAATACTCAATGACTGTAGTGATTATCGTGGGATCAGTTTAGTTCCGATAGTCACCAAGGTATTAGCCTCGATTTCGATACGCCGTCTTACACCGACTCGCGACAGGAACGCCTGCAAACAACAGGCTGGATTCCGCCCAGGTCGAGGATGCATCGGCCAGATTTTTACTCTTCGCCAATTACTTGGAACGCGTCACACACACCGTCGACCGACAGTAATGGTTTTCCTAGACTTGAAAGGCACCTTTGATTCAGTTGACCGAACAGCGCTATTCAATGAACTTCACCGAAAAGGTATGCCATAGAAGTTCGTGAATCTACTGAGACCAGTGTACTCTCATAAATCTGGCCGCGTAAGGGTTTACGGTGAACTATCTAGTCCGTTCGAAAGGACAAGCGGTGTTCGACGAAGACTTTTCGTTTCTACATTCCTGTTCAACTTCGTCATGGGCGAGATAATGGAGAATGCCTTGCGAAATTTTTAGGATGTGGGTGCCGAACTAGGAAATAATGAAAAACTGTGTGGCCTAGATTACGCGGACGATGTTGTCTCCTTGTTCGAATGCACGAAACACGCGCAACGTGCACTAGATGGACTCGCAAGAGCTGTAGCTCCATTCGGTATGCGCTTTACCCCTTCAAAGTGTAACGTGATGGCGCAAGACTGGACACCAACAGTTCCAAGCTTGGTGCTCGATGGGAAGGTGCTAGCAATTGCCGACCACTTCATTCACTTCGGCAGCACCGTGATGCCGGTTGGAAGCACGCGTTTCTCCAAGGCTCGATTGGCGTACCCTGGACTGAAGCATTTGTGGCGGCGACCTGATATATCGCTGAAGTTGAAAGGCCATCTGTACTGTGCCGTGGTGCGTCCACTTTCGTTGTGTAGTTGCGAGACTCGGGGTCTATGTGCAGAAGATATTCGTCGTCTTCAGGTTTTCGACCATCTATGTTTGTTTAGTATCGCCACGATTGGGTGGAATGACCGAGTGAGCAATGCTGAGGTCAGAAATCGAATATTGGGTACTAGTTCAGAGAATGTTATATCACAGCGTATCCAGATTAGTGAACTCCGTTGGTTGGGTCACGTGTTACATATGGCAAACCCACGTCCACCGTACCGTGTCCTGTTTTCCGTTCCTCCTAGGNNNNNNNNNNNNNNNNNNNNNNNNNNNNNTAACAGATGAAGTAGTACGGGGAAATGAGAAAATATACAGTGAACTTCGCAAAAGCAGGTGCCTCACATCTTCGTGGTTGGAGTCCGAAAGATCCCTCAACCAGTTGGCTGGTGAGACTGAAGGATATGATAGCGAACTATGAACAGTGGCGATCGTGTTGATATTTTCTGTCGAATCAGAATGATTGGTCAATGTGCATTTGTACAGTTAGACCGTGTATTCCGTGTGTTGGTTACTGGGACGTTCTTTCACTTCCCAACTCTTATAGATCCGCTCTCTGTCTATCTTGTATATTCATTCTTTCTACTTCTACGTGCAACATGATGAGAAAGGTAGTAGTCAATGGGTTTGCCCTGCTATTCAGTGCTGTACGATAATAATGAGTATGTTTAAGCAAGCGAATCAGGTAGCAATAATGTAGTTTGTGATTGAACCACTGATACTAAATCCAGATCGCTTAGATGCGCAAAAGCCCAGTTCCCCGTAGTTGAGTGTTTCTACGGTAAGTCAGGTGTATGGTAGCAAATCGTGTATGTTTTCGTTTGTTTTCGTTGTCCGATCCTAAATTTGAGTTTCTCACAGCTTCATTTGGTAACCCTTGTTTCTCCCTTAGGTGTTGCTTTTCGCCAACACCCGGCCATTTGACGATAATGGTATCAAGCAAAGCTGTATTTTACAGTGCTGTATACATGATCTGCTCGGTGGGCATTTTGTTCGCTAACAAATTGGTGCTTACAACTTACCGGTTTCCGTCCTTCGTGTTCCTAGCTCTGGCACAGACCATATTTTCATTCCTTCTCGCACATTTCTTTCTGTCGTCCCGTGTGAGAGAAGGTGAGAAGCTAGACTTTCTGGTTAGAGTACTACCACTGTCTTTCTGTTATGCTGTGGATATACTAATGGGTATTGCCGGGACTGGCTCTCTTAGCTTGCCCATGTTTTCCGCTTTGCGTCGTTTGTCTAATTTGTTTATTATGGTTGGTGAAAAAGTGATTTTGGGGGTTTCACGCCCTTTTTCAGTCTACTTGTCAGTTGTTGTCATGGTACTCGGCGCAATTGTGGCTGTCATTGGTGACCTAACATTCGATCTACTGGGTTACGCCTACGTGTTCACGAACAATTTCAGTACTGCAGCCAAGGCGTTGTTGACCAAATCCCTGCTAAGGGACCAAGGATTTTCCAGTTTGGAACTGTTGTACTACAATTCTGGCCTGATGGTTCCCGCATTGCTGATTATAGTCGTGCTCCAGACGGACCTTTACCAGGTTGTGGAGCATCCAGCCTGGAGGGAGCCACTTTTTTTGTGCTGCTTCATATTTTCCTGCTGTTCGGCTGTGCTTCTCAACTATTCACTCATCCAATGCACGCACTACACATCCGCGTTAACCACAAGTATTATCGGTGTGACGAAGAACGTGTTGATCACATATGCGGGTATGTTCGTAGGCGGTGACTACCTCTATTCACCATTGAACTTCTCAGGTGTCACGATTAGTGCTCTTGGGGCAGTCCTATACGTGGTTCTCATGTACAAACACAACCATTCCAAACAATCCAGTTCCCGTGACGCAATAACTACTTTGCTTTCGGAATCCAACGGACAGACGAATAAGCAGTAGATGATCACTGTTTCTAAGTTCAGCTGACCGTTCTCCTCCCCCCTCATTTTCCACGACCGTATTGTATATCACCCCCCTCTCTGCTTCACCCGCCTTGTGACTGTCATTCACCTTTCGGGTATAGTCAGGAATGTAAATTGAGTTTCCGCGCCATCCGGTTCCCCTTAACAACTGGGGACGTTCAAATTATTCTGCTAATCGTAGACGCCCTCAAAATTAACGTGCAAAATGAAACAATCAAGTTTGAACCTTTCAGAATGACTTCGCAACCGGACGGATGTATTTCACTCGAATTTTTCCACCTATCGCCTTGATCTCACCCGCGCGATACGAAACGTCTCTTCATCTTCCTTCGTCACTGTAATTGTTAACATTTCCATCGTTTATTCTTATAAGGATCGTCAAGCTATTTCATGGATTAGGCAAATTATACGAATGAGTTATTGCGAATATAAAGCAATTTATGCGTGATCAAGTTCAAACGCCAGATCTCTGACGGATAACGGAGATTCCTTATCGTGAACCACAGAAGACAAAAAGTTAATTTACTTACGCGTATGACTTGCTTTTGAACCGACTCCTTCCCCAGGTAACCTGATATAGTTACGCACGACATCCGGAAAATTCTCTTTAATGAAACACATTTATTATAATTGCGTCCAATCAGCTTTGTATTAAATAGAGTTTTCTAAAAATTTCGCTTCGCAGAGAA
>STRG.52808.1
AGTTTGTGACAAGACTCTACTGACTGCTATGGAGAATGAACAATACTATGATGTCTGGACTCGTTCTGGCACTATTTCTACTAAATACCAATGTACCCGGACGATCACCGCAGATGCTGGAGAAACTTTACAAGTATATCTCAAGGTACTCGAGACTTCTAATGCAGATCAATGTGTTCAAGTGACTGATGCGCTCGACTCATCTCAGGCAGCTCAAGTGATTTGTGCACAATCTGGTCAGGAGTTCTATCAAGCGACGGGATCATCCGTGTCGGTCACGTATCCAGGGAAAGAAATGAGCACACAAGTGGATTCTTTCCAAGTATACTTCATGTTGACTCCAACTCCACCTGTCGTTTGTGACACGACACTACTTACTGCGGATACGAACGAGCTATACTATGATGTTTGTCCCCAGCAAGGTCTCATTCCTACTGATTTCCAGTGTACTCGGACAATCCAGGCCGATGCTGGTCAAACCATACAAGTTTTTCTCAAGGTCCTCGAGACTTCTAATGCAGATCAATGTGTTCAAGTGACTGATGCGCTCGACTCATCTCAGGCAGCTCAAGTGATTTGTGCACAATCTGGTCAGGAGTTCTATCAAGCGACGGGATCATCCGTGTCGGTCACGTATCCAGGGAAAGAAATGAGCACACAAGTGGATTCTTTCCAAGTATACTTCATGTTGACGCCCACCCCTCCAACCGTTTGTGACACGACACAACTAATCGCGGGTGCAAACGAACTGTACTACGATGTCAGTCCTCAGCTTGGCCCCATCCCCACTGATTTTCAGTGCAGTCGGACAATCGTGGCCGATCCCGGACAAGCTATTCAAGTTTACCTGAAAGTACTCGAGACCTCGAATAGTGAACAGTGTGTTCAAGTAACTGATACTGTCGACTCATCTCAGACAACTCAAGTGATTTGCGCGCAGTCTGGTCAGGAGTTCTATAAATCGACGGGATCATCTGTTTCGGTCACGTATCCAGGGAAAGAAATGAGCACACAAGTGGATTCATTCCAAGTATTCTACATACTGGCAACTTTAGTTCACGGGAACTGTGGAACAACCAGTCTAAAAGCCTCCATTTCGAAGGATTATTTTCCCGTCTACACGGGCTCTGGACCAATTCCTGATGCGCACAACTGCTCATGGTTTGTGTCTGCAGAGACCAATCGAAATATCTATATCAGTTTGTTAACCAATGGGACGACGGAACAGTGCATAGGATTTGGCGAAATAGACGTGGTGATTTGCGCCCAGCCGTTGAACAACAACTTCATCTTTCACGGCCAATCGTTGACCGTCATCTACCCGGCTATACAGAGTACGACCAATGTGCCAAACTTCATGGTGTTCTATTCTCAAGGTGGTACTTGTCATCATACCTGGAAATTCGTGACAATTTGCTTCTTACAAGCGGCCGTATTATATCTGATATAATGACCATCACAATCCGATCGAGGCACTCTTCTTGGTAGTGCTATTCTCTATTCTGCTGATCTCCATGACATCCTATTAATTTGAAGACAATACAACTTCATCCCTTGTGATTTTTCTCCGAAATTTCCGTTATGTTTATTGTTCCTTAAGCCATATTTCCTCAAACAGCTGTGAGAATAACTGAAGCTGAAAAATGAATCACTGCAAGTTGATGTGTTAATGAATTGTCGATGCCGAAACAACTCAGAAAATCCTTATTTTGCTCGTTTCATGACGGTCTGTGTATCATTCTGTTTCAGCCGTTCTTTTGTTTTGCACCTCAGTGTTGTCGTCAAATGTTTCGTTTCGG
>STRG.47259.1
GTCGAACTCGACTTTGTTTTAGACCTGAACAATGTTCTCGCGGACACTATTTACTCTGACACTCCTGACCAGACTCGTGTTTACGGGAAAACTTCCAGATTCGAGGTCAGAATGCCTGCGAAAATTGCATGCGAATTTGGTCTTCATTGTGGACGCATCTGACACAACGGACAGCTTCGTCTTCGAATTCTATGTAAAGGACTATATGAATAATGTGGTACGAAAATTTCATATTGGCAAACAAAATGTTTTGGTTTCCGTCCTCCTCTACTCGGAGCGTCTGTTTTTGGCGATCAATGCGGCACGCGTACAAACACTGGCGGATTTGCTTAGTGCGATCCGAAAACTACCACATCTGGGCGGATCCAGTTCTTCGGCGAATTTGGGCGGTGCTATCACCGGGACCGTATCAGCCGTATTTCCGACTCGAAATAATCGCACACTGAATGAGGCTATACGTGTTGTTATCTTACTCAGTACCGGGCGTTTAAGTACTACACACAGGACACCAGAGATTCATGTTGAAAAGACGTCCACACTCCACAATAGACTGTTTGACGCAGTGGATGCGGCACACCAGCCGATTCGGGGCCCAGCTGTATCCCAACAGGAGACATCTACAAGTGGCAATCACACGCGATTAGAACAGCTTGGATATTTGTTGAACAACAGAACTGATTATGTGTTCAGTATTGGGTTGAAGGGTGCCTCAAAATCTGGTGTTCGCTTGCTGGCCAATGGGAATGAGGCACGAACATTTCTGATCGATAATGATCAATACTATAGAGAGTTCTCGGTAGACATGTTTGATCCGAGTTTGATTATCTGTCCAAATCCAGTTAAAATGGCATGCGCCTGTCCAATAAAATCCTCCGCAACGTCTAAGACTTCCGTCAACTCATTCAATTCAATAAACCTCGAGAAAATTCGTCCTGAATCTGTAAGTTCACAGCATGCGAACAAAAAACATGCCGATGACTTTGCGCAGCTTGTGCACGTTCAGATGAGCAAATTCCCCACGGGTGGTGACGAGATCGACACGAGAAATCAAAGGAACACGGCTCATCTGGAACCAATACGAAGTCTGTATGCAATCCACATGCAGCCTGGCGTTTTTCTGAATAAACCGAAAAACCCGAGCAATATCTTGCGTGAACCTGTATGGAGAGGTCATTCCGCTCTAGGCGCATTGTCACCTTGGTTCTCCAAAGTCGGACAGTATGTGTTACGGCCTATTCCCGTGTACAGTAGTGCCGGAGTCATTCAACGTCCGCGATGGATCGTCGAGCGTTCTTTGCATACTTCTGGTCCCAAGTTAATGCTACCCACAATTCTACCCAGACCGAATGATGAAACTGTCTCAGACAAAGGGAACACTTCGGATAAAATGAAAATTCTCAGTCAACCTGAAAGAAAAGTGCAAAATCCTTCGTCCAACGTCACCAGAGTGAAACCAGGTCCCCATAACGAGATCAATCAAAGTACAGGACTTCCGACAGATTCCAGCCCTTTCACAGTACGCTCAATTGGTGAAGAGGCAGCGTTCAGCACGCTCACTCCGTCTACGATTCCACCAATGGACAAAAACAAATTGAATAATGACAAAAATCAGTCCCAGTCTGCAAATATCAAATTAGACTGCTATCCAAATCATCACAGTTGGAAAGACTCGGCCACACACAAAGGAGGAATTCTAATGCTGACTATTCGAGCTCGATCTGGGCTCCGATACCGTCATATTTACGACCAGACAGCACAACATAATACCGACCGTAGCAACCTGTTTGTAAATCCGCAGTTTTATCAATGGACACCTGGAACGTTTGACCGAGTATTGTTAGAATTATGGACCGCCGGACAACCCCAAGTCCAACTGGTTTTCGATGGCCAATACACGGGCAACTACGGTTGGTTTCAGAAGTCGCTACTTCGAGAAGTCTATCCGTGGCCGAAATCGGAACTGGAGAACAGTACCTTACTACTTAGTAGCCTGACCACACCGTTCTCTATCACACGACGCTCGTCAAAAGATACGGATGCTTCGAAATCATCATCGTTATTCTGTTCAGAGCTGAAAACCTATTTGCTGATTGCCGACTTGGATTCTCCCTTGACTGCATGTTACCGAGCAGCAGATAATCGATATCCAATGCTTCTCTACGGAATGCCATTCACAAGTCGCTGCATAGAAAACGAACAAAATCAGACAGATCAGAAATTCGGATTCCAAAGTGATTGCCAATGGACCATGAATCGGGCCGATGAACTACGTATCTATGCGATACCCTACAGTCTGTGGGATCAGGGCCAACCCAATGATCCGAAATTAGCATCATATCCACTCCTGTTAGCACTTGATTCCAGACTGAGAGTTTCATTTCGTCATCTGTGGTACCAGCGGCTAGTCAGTCCACCAGGTTATCAACCGATCAGATTTGGAGATGTTACAAACAGTAGTCGATGTGAATGTTGGTTTCGTAGTCCGGTACTGGAGCATTGGATTCGACCAGGTTATCCTCCAGGCACCAGTTACGCTTTCGTTGGTTTCCCACGTATGCGAATCGAGTTCCGAAACGATCAGGGACAAATAGTTGGCATACTCATGTTTGACGGTCGAGGAGCACGCGCCGACCACTGGTTCACACCTACCCGTCTCACGTTTTCGTGGCCATGGAGAATTGATGAGTTGCGTCGGTGCGCATTCGTCCAATTCGGTGTTCCACAGAATTCACCGTCGCTGACGTACAATGTGACTGAGAAAAACATTTGGTCCCAGGTAGACTTGTGGATCGGAAAAATCACACAGTTACGGGGAAATCGATCGTCAATCCCCGTGTGCACAAGTCTAGTTTTGTTTATAAGCTCCCCAATGGGACATTATGGCAGATTACCGCCTTGCTTATTCGGTCTGGACGGTGTGAGACAGATGAATGGTGAAGTGTTCATGGGTGTCAGTCAAGTGGAAGCAATGGCATGGCAAATGATCCGTGTTCATCAAATGACTATTTGGTCTACTTGAAGTTTTTCATGAGTAATACAGTCATTTTACTTCACGTGTTCAGCGTGTTATGACCACAGACTATAGGGAACAAACGGTAAAAGAAACCAACTACTTAATTATGTCGACAGAGAATCCAACGGTAATTTGGCTAAAGAGATTGCCTAACAGGATCCACTGCATCTTGTCGAACAGTGATTACAGTGCTGCTTCCCTAAAATTTAAACGTTTAACCTTTTACTTGTTAAAACTTGAATCCTTTTCACTCCATCTTATTTAATAAGACGCTTTATATTCGCATATATCTTACCTCACTTGGTGACATTTGTTTACTGTGCTGGTTTTTTCTACGTTGATTCATGTAATTCACTTCTGTACCGCTGAGCTTCGTTACTGATCGGACCTATTGAACTTTTGTGACGGTAAGATGGACTGCTTCAACCTAGG
>STRG.5193.4
GGCGATTCGAGGCCTTAGGTGCGGTGAATTGCGCGGTTAGTCGGCTAGCTTACCTAGCCCACGCTGTTCACCGTTGAGCCAATCAAATCGTGTTATCGTCCCCAATCGACCAATGCGAGTTGGGCGAGTTGACCTTGGTGGTTGCTATTGCAAATAGGCACGAGCTAGTGCGCCGTACACGATTCAGGCTAACGCAAAGGTTGGCTGACCCTGTTGGGTTCTGCACACGGCCGAGATGGTTGCCGCACAGTTTATGGATTACGTGTCTAAATTACAAATTGCAACCTATGTTGGCGTTGAGGACTTTGCAGACAAATTCAATTTTCTGGTGACTGTCATGGTGTTGTCTTTGTGCTCAACAATTGTCACTGTGAAACAGTACATGATGAAACCGATCTCGTGTTACATGGCCACCGATCTGGGTGGGAAAAATCTGTTGGATTATGTGGAAAACTATTGTTGGGTACAAGGCACAGTGCCCATCTCGCTTGCGGGACGCATACCGGAAACGGACGACGGATGGAACACACTGGAGGAAAACAAAATACTGTACTATCAGTGGGTACCGTTCGTGCTCGGTTTGCAGTGCATCATGTTCTACATTCCCCGGTTGATTTGGCAAATGATTTGTTACAACCGAACCGGTACGGACATACAACATCTCGTTCTCAGTGCCAATCAGGCAGTGCACGCCTCGGATGAGCAGAGAACCAAAATGGTTCAACATATTGCTCGAACTTTGGAGCAATTGTTGTTTCAGCGTTCACGTTGGAAGCGAGAACAGTATCGTGCTTTGTTCCGAAAGCGAAAGGGCAGACCGGAGACAAATCATCTTCCCACAGATCCCCATTCCAAAGGGGTACCACAGCCGGACATGAACGGCTCCATCGAATTGAAACCACAGTATGACGTAGATAGCCGAACCGTACCGGAACCGAGAGACGATACAATAGACTACCATCGCCAGGCAACGTCCGATGCCGAACAATCCCACAGCCTGATTGGTCTTGTGTGTTCCCGTCTGCGGCGTGCCCTGTGTAGTAATCGATTCGATCGACATCGGGGCACGTTTCTCTCGGTAGCCTATATGTTTCTCAAGTTGTTGTATCTGGCGAACGCGATAGGTCAACTGTTTCTCATGCAATACTTCCTCGGTTTCCAAGGTGGCGACGCGACCTACGGGTTCGGAATTACTGTGTTGCAAAACATAATGAACGGCCACGATTGGGAAGCCACCCTCGTGTTCCCACGAGTTGCCTACTGTTACGCACCCGTCAAACATTTGGGCACACGAACGAACACGGCCACCGCGCAATGCGTTTTGCCAGTCAATATGTTGAACGAGAAAATCTACATTTTCCTGTGGTGGTGGATTGTGTTTGTGGCCACGTTGACCGCGTTCAGTCTCTTTCGTTGGTCGATACGCATGCTCAGTCGAACCGGGCCGGTCGATTTTGTGACCAAATATCTCACACTAGGCGAACACTATGATCCGTGCGATTGTGAGCTCTTGCAAGAGTTTGTTCGGCATTTTCTTCGTCATGACGGAGTCTTTTTGTTGAAAATGCTTTCGTACAACGCCGGGGAACTGATCACTTCGGATGTGTTGGCCCTAGTCTGGTCAGCCTATCGAGAAAAGCAGATGAGTCTGACCAAACCGAGACATTCTGTCCTTCCTCACAGTCCAGACAAGGAGTCCAAAGAGCCGGGAGCACAACAGTCGAATGTGAATGTCCGACCAAGTGCTCCACGCATGCCAGACTTGCCGCAACTGCCGCCGCCACGACCACCAAACTACCCAGCGCATTCAATGAATGGGAATCTGATTCCAATGGGGGATACTGTGTCCAACCGTCTACCTGTTCTGCGACCAAAACCGAATTCCATGAGTGGTACAATGGTGTAAGCATATGAACAAACACAACTATTGTCTCGCATTTAACACTTAGCTAAACTGGTTCGCCATCTTTTTTACACGAATTTTCCGAACATAGCCAACAGTTTTTTTTTAAAGTATATTATTTTAAAAGAATGCTACTGGGTGCTTTGCCTGATCCCGTTCACCGTCACTCTTACATGCTTTTGAGAACGCTCAGATGCACGGACACACAATGCTTCCCCTTGTATTTCGACTTATGTGATTAGACGATCAGACGTTGTGTTCCAATGATTAAGGATCATCTGCTCAGCACATTCCATCAGAGACTTAGTCAGATGAGGATCGATCCTGCTTTTCTAGTCCAAAAAAAAAAAATAGAAAGACGCTGTTCCACTATTTTTCTACGCTTGACATTTTTGCCTGCCTCGTTTTGTTATGACTGTATCTGCAGTCCGCAAGTCGTACTGGTTTCTGTGCATGAATACACACACACACACACACACACAATGTTGGATCAAAAAGTGCACAGCTCTTGATTGTTCCGTACCGCTTTGTTGCCATCCCAGACTTTATACAACATTTAGAATATCTTTTTTCGGTGTTTATCTTGGCTTGTTAATCGTCCCAGAGAGTTTACTAATATATATATATGCTTCGAGCTCGCGTTTATATGCTCCCAGTATATCCAGTGTTGTTCTCCCAACCCTATATGTTGCATGCAGCGTTAACTTGTTCATTATTGTCGGTTTTTGTTCGTTATTCCGGTTGCCTAGCATTTGTTGAACGATTCTCGCTGACTGATTTTTGTGTTGTGTTTACTCGGCTGCTTGAACAACTTTCGTTTGCCAAATGTCATCACCAACCTTCCCCAGAAATCAGGACGCGCAAGCAAGAGCGAGGATGAGTGTGTTAATGATAAAACAACACTGTTTAGGGCGTGAATAGAATGTTCCGTTTAGAATCACCTCATTCTCAGGTTGATCACTTTCTAGGCCACCACCTTACCGGTTTGGTTGGTATTCGTCCAATATCGAGAACTGGGTCGACGTTGTTCGAACTCTGAGTCGGTTGGGCGATTCCACCCAGACGGGGTCTATATCAGCGATTTCAATCTGCGATTCGAACTGGTTAATGGGACAGCGTGATTCCAAACCAATGAAAATCATAACCGCCTGGCGATACGGTGCCATTGCATCGAGAATATCGCGTTGGACGATTCAGTGAACTGCGTCGTCGGATATGGAAATTCTGTAGTCTACTGGTGATAAGCAAGCGGCTAGGGACACGTCTATTCGCCACATATATGCTCGTAAAATCACTCTATCTGATCAACGGTGTCGGACAACTGGTCATGATGGAACGATTCCTCGGACTGAATCGGCGCAACTATACCATGTTCGGTCTGGCGATTGCACATGATATTCTCATGGGTAAAGACTGGGAGGTCACACTAGTGTTTCCCCGAGTCGGATACTGTCTGATTCCAGTTCGTCACATGGGTTCCAGAAATTATGTGACTAGTCAGTGTGTGTTGCCGGTCAACATGTTAAACGAACGGATCTACGTGTTTCTCTGGTTTTGGATTGTACTCGCTTGCACCCTGACCGCGATCAGTATTCCCACCTGGTTTGTCCGGATGTCTTATCAAAAATCGCGGACGTGTTTTATCAAGCGTTATCTGAAATTGGGCGAGGTTCTCAGTCGGAAAGATCGAGTAATGGTGGAAAAATTCAAACGGCAATTCCTAAGACATGACGGAATTTTTCTGTTGAAAATGATCTCATTGAATGCAGGTGATTTGATCTGCGCGGATATCGTCTGCCAGTTGTGGAAAGTGTTCAAATCACGCTACTTCTTCCGAGACTTAACACGAGGCCCGGAAGAAGATAATGATCTGATCCTCGGTCAGGTACGTGCTGAGGAGGGCAAACTGACTCGTGGAGGATCATTGGGTCATCTTGTTCTGAATTCGGACTTAAAACCTTCGGCACCGAAAAAGATTGTTGACGAGGGTGACTTTGATGAGAATTTGAACTTTGCCTGAATTGCGCGGACATAGCCTTTCCGTGTTCACCAGCATTTCCCAAAGTGCTCTTTTGAATCGATTCCACTTGATTCGGTTTTTCTCGGTTGAACTGTCAAATACCATGGGACCACTGCGAGTTCGCAGGACCAATAAGCCAACACCTAGACAAAAACCGGTCTTATCTTTATTTGAAATTACTTTTTTACTATCCAGTATTCCCTGATGGAACTCAACTGAAAACTGTGCACATTGTCCAAGCGTGTTTGTTGTCTACAGCGCATTAGCGTCGGGCCGCGCCTAATAGAATTTAACAGATTCATGTGAAATAAGTGTACATAATATCGTTCATTTTCAACACGAATAAAAAAAACGGAGGGAAACAACTGTACAGCACAAACACGCCCACATTTTGCATGTTCCTATTTATTTTTCCGAAATATCAAACATGCACGTGAACGGAGTACGATTTCCTAACCCCACGGGTTTTGTTCCGATATCTTGAAACTCGCTGGACTTGCACTGTCCTCAATATCGATCAGTCTTGCTCACAAATTGATTTTTATTTTTGTCCGATCAATTTTGTATTCGTATTCATGGGAGTAACTTTCTGGATTATTTTATGTTCCACGTCTTACCACCATTTTGTCCGGCTTGGTAGATATGACCGATATTGAATTGATTCGAGTTTCGAACGTCGTTGTCGGAGCATATTCGCCACTCACTGTAGGTACATGGGAGAAATCCTGCTATAGGCTGCCAAATTACAAGTTCACTGTTATATTCCATGTCTGAATGTTATTTAACCTCGTTGGCCAATATGATCTAATTATGCAATATCCAGGATCCTCGGTGTCAAATCGTAACTTAGGGCGCACGCACGATATCGAGGCGTTGTCGACGTTTATGTGTGTGGGTTCGCATCCCACCGCGGACGAGTCTTACCATTTGGATTAGTTCAGCGTTGTGTCTGTTGATTCGCTTCCTAATCAGTAGTAATACCGTATGATAGACAATCTGATGATATGATCATTGGTGAGGATTTTGTGCATCAAATGGGTCGAATCATTCCATGATTGCTCGTCGGATGGGTTAGGCTCGTGATCAAACAGAGGTTGCCGAGCAGATTTCTTGTTGACTTTTAAAAACAAGACAAAGTGTTTCGTATGGAACATGACCAAAAACGGACCGTTACTCTGATACTTGATTCGTCACGGCAAAGCTCTGGAAAGAAAGAACACGTGAATGTAACTCCAGGAAAACTCGACAAACGAAGAATCTCGCCCAGTCATACTGTCGAGGTTAGGTCAGTGAGTTGAACCGAGATAATGACAGTATCATTCGAAAAGGGGTTACTTTTCGCTGGAAATCCAATTGCGCAGTCTCGGTTCACCCGGTTTGTATTGTCCTACTCCGGTTAGGTGGTTAGGCTGCTGACAAGAGACTGCGATTTTTTTGTCCCCCAGCTCGTTACCATGCTTGTCCTGTTAGAATCGTATGTGGTTTTCCGTTGCTCCGAGTCTCAGTGTTACACTGTTGGTTATCTGTGATTGTGCAATGGGTCTTTTAGGCTATGCGGTACGTCCCCTTCCGGATTGTGACATGAATGTTTCAACGCGAAAATACCTGTGGATTTTCCATAGCTAGGGAGGATTATCAAAAGGAAGGTCTAATATTCACAATAACCGAACTGATAAGACGTATTGAAATTGCTTCCACTCGGAACTTAGCAAACCAAAGTGGCAAGAATGCCAAGGCTGCGGAATAGGACGTTGATTGTATTGCGGGACTGGTTTGTACAAATATGTTGCATCAAAGAAAATAATTGGTAGATTGGAATTTGACCAATCACAGGGGGAGCTTTGGCCGTACCTGTCTCGTCAGCGATCCTGATTTGTTGAGGCTCCTCAGCGTGCGTGGCTACGAAGCTGTACCTGGCCGTATCACGTGTGATGCCCGCTAAACCACCACAGAGGAATACACAGTTCTTTGTTGAAACTGACCAATTATTCAGGTTCTATGTTTTGTCTATAATTTTCTTGTGAAACGTAGACTCCTACTGAGGGGGCATTCGGTTGCTGTGTGTACAGTGAGTTGTTAGCATGCGAACTCAGTGGTAGGTGGCCCACATACCACTTTGAGTCTTATCGTGCTTGCCACCACGGTTACAACATCATGAGAATAGTGTTGAGGCGGTCATGCATGATGAAATTTTCATTACAACTCGTTTCCGTTTTACCGGTAACCACGTTGTTTGTGTTGCACTTGCGCATTCTAGTCAGTTTTATGTCATGCCTATCG
>STRG.44922.1
CCAACCTTTATTTTTTGTCCCCAGCCACCTCTATTTGCCTTCCCCACCTGCCCATAATGCTCCCACTGATAATACGCCCGATACTCGCAACGGCTCATTGTCAAATAGTGTCGCAAGTAATTCTCAATCTCCTAACTCGAATTTTCCCAAGCATCGTCAGCCTCTGAATATCGGCTTCATTAACGTGCGTACTCTCACGCAGGCCGGTCAGCAGGCGCGCCTAGCGCTCGTAATAGATCTTCCAAAGATTGGTGTCTGCTGCTTAAGTGAAACGCGTAATCAGGATCCCAGCAGTGCGATTCAACTAACTGTTCCTGGTATCTCATCGAGGTATTTCCTGCGCATTTCAGGAGCAGCTGGAGCTGCCGGTCAACGTGGTGTAGGAATAGTCTTGACTGACAAGACTGAGGCTGCCCTCTTAGACTGGATACCGGTTAAAAGTCGTTTATGTGCTGTAAGACTTCAGAGGTCAGTTGGCGTTTGAAAGGATAGCTGTGTGAAGCGCAACTTGTTGGTGATCTCGACATACGTCCCCGCAGCTCTGACACGTATAAGGATGAGTTCTATGGTGAGCCTACACCTCGTTCGCGGGAGCACAGGATGTGACATTGTAGTGCTAGCTGGTGATCTTAATGCACGAGTTGGCAAACTTAGTGCATCAGAAGCTTGTTTAGGTGGACGTTGTGCTTAACCCGCCCAACGCACCGATAACGGGGATAGGCGTCTCTAGTTTTGTGCAGACAATCGGTTATTCCTGTCTAGTACGAATTTCCGACACAAGTCGCGTCGCACAGCGACATGGCGCTCTAACTCTACAGGTATTCTGAGCCAGGTCAATCATAGCGCCGTAAGCTACTGGTGGTGCAGTTCTGCTCAGAACTGTAGATCTTACTGGTCCACGTGGGTAGAGTCGGACCATGCATTAGTTTTAATGAGATTATTTCTCCAGCTCCATGGTCATCGTCGCAAACCACAAACCCGATTGGTGCAACGTTTGTCTGATCCAGAAGTTCGCACCAGTTATGAACAGAAATCAGCACGAGCCAGGATCTACGACGAACAGTAACGTGGGTGAGTATTGGACCCATACCCAGCAGGCGGTGTATGTGGCAGCAGGTCTGGCCTGCGGTTTTAGACCCGATATCGAGGAGAAACACTACATTTCTCAAGGGTCGGTCAGTCTAATGGAGCAAGAACGTCAGCTCTCGAACTTTAAAGAGATGAATAAGATGCGAAGAAATCTGGAAAAGCAAGTTACGAAAAGCCTTAAGAAGGATCGCGAAAAATGGTGGACCAATGTAGCCGAAAAAATGGAAGTAGCAGCTACTTCAGGTAACAGTCGAAGATCTTTCAAACTTATTCGCGACACCGGTGGACCGCGAACCATGTCAGTTAGACGATGTGAGATAGAAATGGAGAGCCTGTTCATGGCAAAAAGCAAGGGCTTATTCGTTGGGCCGAATATTTCAAGCATCAGTTTGGCCGGCCAAGCGCGAATTCAGTTACTCCTGTGTCAACAACTGCGATTCCTTGAGGAGTATCACTTGAACCCCCATCGGGAGTGGAAATGGAGTCATTCATTCGATTACTAAAGCAAGGGAAAGCGGCGGTCCCGACGGACTTCCTCCTGTTCTTTTCAAAATGGGTTAAAATGCGTTGATAAAATCACTTACCACCCTGATCTGTGACGTTTGGAACGAGGAGCGAATTCCATTATTATGGGGTGAGTCATTGGCTATACCCATCTGCAAGAAGGGAATACGCAGTGACTAGTAATCACCGTGGGATTAGGCTTATCCCTATAGTCACCAAGATATTTGCCTCGATTTTGCAGCACCGTCTATATATATATATATATATATATATATATATATATATATATATATATATATATATATATATATATATATAATGGATCTGGTACAGACAACGTGCCAAAGAGATCATGGGATCGCAGGAAACAATGTACAAAGAGAAAAAGGACAGAAAAGTTGGAAAGCTTTTCGTTGCAAGGTTTTCCACACACGGTATTTTGATGTTTTTGTTCGTATCATTGGTGGTTTTCATATATGGAAGGGGAAGGATGGGGAGCTAGCACAGCATTCCATACAGCATTGACGCGACTGACTGCGGTTTCAGGCCATATCCACCAGCGTATCAAGCCAACTGTTTTCGGTGTCAGTCTTGCTCCAACCTGGTAGGCGACAGGACCCCACTGCGGCTAAACGAGAAGTCAGATTTTTTAAACTTCTCCAGGTCATCGGTTGTCCATCACGCGGCCGTTTCCCATCCTGTCCAGCGAGGGCGAATAGAGCGGGGCGAGGTAAATGCTGGGCGGGCATCCGCTAGACATGACCTAGCCACCGTAGCCGACGAAGAGAAACAGTCCACTCCGAATACTCTCCTCCGCACTTCGTCATTACTGACGTGATGCTGCCACCATACTCAAGTGATTGTACATAGACACCGGTGGTCGAATGCGGTCAGCCGGCGCAGATCTTCTCGAACTGGCCAGGTTTTGCATCAATAAAGTAGTAGCGAGCGAACTGCGGCGTTATAGACTCTACCCTTTGGGGAAAGCTTGATGTCTTGACGACGCTACAGGTGCCTTAGATTGGCAAAAGCCGAACGAACCTTAGAGATGCGCAGCAAGATCTCGTCTCCGATACCTCTTTTAGTGGAAATACAATTGTCCAGGTACATAAAATCGAGCCGTCTTACACCAGTTCGGGAGAGGAACGTCCGAGAGCAACAGACCGGATTCCGCACAGGTCGAGGATGCATCGACCAGATTTTCACTCTTCGTCGATTACTTGAGACGCATTACACACACCGTCGACCGACAATACTGGTTTTCCTCGACTTGAAAGGCGCCTTCAGTTCAGTTGATCGAACAGCGCTTTTCAGTGCTCTTCACCGAAAAGGTATGTCACAGATGGTCTTGAATCTACTGAGGTCGTTGTATTCTCATAATTCCAGTCGTGTTGGGGTTTACGGTGAATTATCCAGTTCATTCGAAACGACCAACGGTGTTCGACAAGGATGTCCCGTTTCCCCATTTCTGTTAAAGTTCTTCATGGACGAGATAATCGATAACGCCTTGCGAAGTCTTTAGGATATGGGCGTTGAATTAGAAAATAGTGAGAAGCTGTGACCCAGATTACGCAGACGCCTTTGTTTGCTTGTTCGAATGCACGAAACGTGCTCAACATGCACTAGATAATCTCGCAAGAGCTATAGCTCCATTCGGCATGCGCTTCGCACCTTCAAAGTGCAAAGTGATGTTACAGGACTGGACGTCGATTCCAAGCTTGATGCTCGATGGGGAGGTGCTGTCAGTTG
>STRG.77025.1
ATAAACTCTTGCATCCGAAATAACAAAAAAGACCAAAAGAAAAGTAGCCCAGAAAGCATGGTCGTACTACCATACATACGAGGAGTATCAGAGGCAGTAGATCGTATGCTAAAATCGTTGGGCATCAAAGTTGCCCACAAACCCGTCAGCACCCTGCGGACCGCCTTATTCAACGGAAAAGACCGTGTGGACCAGCACGANNNNNNNNNNAAAGACCGTGTGGACCAGCACGATCAATCAGGAGTGGTCTATGCTATCCCATGCCTAGGGTGTGATAAGGAATACATAGGCGAGACAGGTAAACAACTACGTACTCGCCTACACGAACACAAACTAGCATTGCGACGCGCCGACTCACACTCACAGATTTTCAACCACTGCGCAGAGACAGGTCACGAGGTCAAAATCGATAGCGCAAGGGTAGTCGCCCGAGCAAAGAAGAAGGGGGAGCGCCTGGTCCTCGAAGCCCTCCATTCGATCAACTCGTTCAACCGACACGTCGAGGTTGATAAGCATTACGTCACCCTGGCAAAGCCGATGGCGAAAAACCGAGAAACGGACAGACGAGCAACACACCAAAAACGCGCGGAACCAGCCGTCCCATTCACACACTCATTCACTCACGTTTGACAACGAGTCCTAGTTTGGATCGAAACGTCACAATAAACGTTTTACAACTCAGCGTACGCC
>STRG.4232.5
TACTAAGCAATCGGTCGACGAAGCAATCAGTCTGTCAGTCGTAAAACCTCCTACTAATTCAAGTGCTCAGAAATGATAAGTCATCCCGATTCTATTATACTGAAAGTTGCCTGTACCAAACCGGTTAAAGGAAAACATTTTTTACGTAGATCTTACATTATCATTTTGGTGTTCACTACTCTGACCGGATTATTGTGTTATCTGTTTTATGATGCAACGTACATCCCTGTAAATCAAGGTAGCGTGAGGGAATCACCCCACCTGCTTCCAATTCTACGGACTTTGTGCCAGTTATATCGAGGACTCGAATCGTCACCGTCAACCGAGTTATCGTCGACAACTTCATGTTGCTCCCCGCTATGGAATATACAAACTGTCAAGTCGTTTTTCGACTGTATTGGACAAAATCACACCAAGGGAAACTCCCAGTCAATAATGGAACCATCACGGGTGTATGGAGATTGGATAAAAGTAAAACCGCCGCAATTTCATCTGCAGGATCATTACTACTCTCAGGAAGCAAAACATGCTAGCGGGGATCACACATGTCCAGTAAGGGGATCTTCTCGGGAAGTTGGCTACAGACTGCTATTGTTTTGGTCCGAGTTGACAAAGAAGCACAACATTGTATGGTGGATCACCTTTGGTACCCTGATCGGTGCGGTTAGAGATCACGAATTCATCCCGTACGACAAGGATGTGGATGTAACCGTACTAGGCGATTACGAACAGGTTGTCCGAGCACTATCTGATACTAGAAGCATGTTGAAACCTGACCACATGACCCTAATTACCCGAGTTGGGCCATTCTGTCAACGTGATCACGGGCTACGATACTCTTGTAACGGTACGAAAAGTATGGAGTCAGACAGATCGTTGTGCAATTTGCTACCCTCTGGGTCGCCTGTTCTTCAGTAACTTGGGCTACATTGACATTTACTCGGCATTCATACGTGGTTTCCACAAAATGAACAGTCAGAATGGGACAGAAAATTCTATTCACGTTGAAGAGGAGGTAATAGCAGAAAACGCCAAAGTCGAGCTGTCTTATTCGGTTGATCAGATTTTTCCCTTGTCCACGTGTATGTTCATGGGTCTTGAGGTTCCTTGTCCAAGATTACCTCATACACTACTTCAAAAAATCTATGGAGACTCGTACAGGCAACCGGATCAGTTGTGTAGTCGTCAAACAGGTGAATGGATCAAAGCAGTATAGCCTACGACAACCGGATTTGGCTGTAAAAAAACGTTTGGATGGATGGTTGAACCAGAATAATCACGTAGATTCAACTAGAACCCGGATCATACTGTCCGTAATTCATTCAAAGAAGTACTGAACTCCGTGCCAATAGAACAAACATATCATGTTAATTTGCTTCTAATTTGGAAA
>STRG.31233.2
TGAATTCAAAGTGTAAGGAGTCGATGCTCTCCCCGTCCTCCTCCAACGTCGACGACTTCAGTGGTTCGGCCATACGTTTCGGCGACCCGAGTCAGAGATTACCAAGCAAACACTCTGCCCCACTCCCTGCCCTGGTTGGCGTTGTCGTTTTGGTGGGCAGCTCAAAACGTGGACCAGTACAATAGAGAAAGACGTAGAGCTTCTAGGCCTTCGGTGGGTTTGTGGAGCCCGGCGATGGAAAAGGAACTGGATCAGGATCTGTACGGAGCTTGCCTCCGACCGCCGCGCGTGGTCAGCAATGGTCCGTGATATCCGTGGAGCCGACTTATCCTCGCACAGGAGATAGTTGCGTAAAAGTAAAAGTAAATTTATGGCTGGTGCTATGCATTCCAGTCGTTGATCTGCGATGCACCCAAATTCCATTTATCATCTGGTGATACTGTTCGAAGAAAAACTAGAAAAACTAACAGGTTCCATAAAGTATTCCGCTGACTGTTTGCCATATCCATTCATTCTCAGAGACTCCAACAAACCGAAAACATCTGGATCCCAAGCTTTTGTATCTTCATCAGCTGGAAAGCGACAATTCTCTCCGATAACCATCGAATACTATATGCCAGAAAATTGGAAAATGACTAGTACCGGACTTAACTCGACAGAGGATGCAATTGAATTTTACTCAGGTAATCCTATGGTTGAAACAACAGAGGGAATAATCCATTTGTACAAAAACCAGACAGAAGTGCATACATTCGCAGACGGGATGACTTCAACAATGCTATGCATCTTTTCCGTTCCTTCCTACATCACGGTGAAGGACTTGCTAGTTTTTGTGGCACCTATGAGAGAGTCGATTGAAGAGCTCAAAGTAGTTAAGAATGATATCCCAAATCGGTACATGGCCTTACTCAAATTTCGCTCTCAGCAAGACACCGACCAATTCTATATCACATACAACAACACTTGTTATCGGAATGTGGAATCAGAGGTCTGTCAGTTGATGTACGTTTCTCATGTGGATAAGACGCACCCTTCTAAGGGTTTGGCTTTTCCTACGAAGGACTTGCTGGAGTTACCATCCTGTCCAGTTTGTTTGGAGCGATTGGACGAACCTGTACAAGGAATATTGACCACAATCCTGTGCAATCATACATTTCACGATCAGTGTATTTCCCGAGTTGAAGATGCTACATGCCCCGTATGCCGGTACGTTCAATCTCCAGAGCTGCTAGACGATCGTCAGTGTGCGGAGTGTGGTACACATGATAATCTGTGGATTTGTCTGATTTGCGGTCGTATTGGTTGCGGTCGTTATGGGCAGAAACATGCGCATCGACATTTTGAACAGACCGGACACACGTTCGCACTGGAATTAGGTAAAAATTTGGTCTGGGATTATGTGGATGATGCATACGTGCATCGACTGGCAGTAAATCAAGAAGACGGAAAGTTGGTTCAACTTGGACCGGGTAGTGAAACAGGAGATAAGAAGATGGACATGATTAGCATGGAATTTAGCGCGGTCCTTACAAGCCAACTGGAATCACAACGAGCCTACTTTGAGCAGCAGTTGGAACAACTGTCCGTTGAGTCCACCAATCGTATCCAGCTAGTAGAAGCTAGAGTGGAGGAGATATCCGAAAAATTACGTTCCACCGAGGAGCGACTGACTGAAGCACTGAAAGAAAAATCGTCATGTTCGCGAAAGTTACAACAGGCTACTAGTTTGGCTCAGCGACTTCAGAAAGAGTTAGAGGAAGAAAGAGCGCTAAATAAAAGCCTGTTGACGAACGAGACCACGTGGCGTACTCGGACGGAGCAAGCGGAAGCCCAGGCGAAGACGGCACGAGAAGAATGTCGTGAATTGCTGCTCAATTTAGAATTACGATCCAAGCTGGAGGAGTTAGCTTCCACCGAACAGTTGAGCAATGCAGAAATCGAGGGCAGTGCAATATCCCTACAGAATCAACAACCGAACTCCAGTCGACGTCGTAAAAAGCGCCAGAATCGATAAACACGATCTTACCTTGGCGGAGTCGTTATATATTTCTATTCTGGTAGCCTTTGGCCAATTTCCACCCAGTTGTTTGTATAGCCTGTGTTTCGCGCGCACACACAAACGTGCATTCATTCTGTTTTTCCGCCAACTAACTTCACTTTATTCCG
>STRG.30259.1
GTTCATTTTGAGGTTATCAAGGTAATTTCTCGCTGATTCGAGCAATGAAAATGTTTGCTCGTGGACCGATGTAGAAACTTTGTCTGAATAGTTAGAAATCCAGGGCAAATAGTATGCAAAGAAACCCGCAGTTCGCTGTTGGGATTTAAAATCTTTTGGTGGCTGAAGCTCGAACAATAGTTCCAATCGGTCAGGGTCCGGTTTTATGCTGTCTTTAGAGACCTGGAACCCAAGAAGTCTGGTTTTTCTCAGCTTCAATAAAAGACAGATCGTATTTCTTGGCTACATCCAGAAACTTTCGAAGATCCGAATCATAATCATTTATAAATTTGCCGCAAATAGTGATGTTATCAGCTTAGGTGAAGGTATTTGTCCGTTTCTCCGTAGATATGATTTGATCCGTTGCTCTTTGCAAACGCGATACTCCATTGGTAGCCTCTAAAAGGATACGACTGAAATGATATAACCGTCCAGAAGCCTTCAAAGCAGTGAATGGTTTTTCTTTTCCCAGAGTTGGTATCTGATGGTAAATACTTTTGAGGTCTAGCGTGGTGATTGTGTCATATTCAGCTTTTTTCTCTCATCTCGTTTATTTTCGGTAGGAGATATGGATCCAAGCTCGTGAATTTATTGATGGTTTGATTATAGTCTGCCACCGTCCTTCGTTTGTGATTGTCGCCAGTAACTACGAGCACTTGGGCTCGTCAAGGGGAAGCTAGAAGGCTCAATGATGCCACCGGAAAGAAGTCGTTTTATTTTCTCGCATAGAAATATGTCATTCCGTCAGTGTCGTCGTGATTTTGTAGTTATAGGTTTTCATTCGGGAGATAAATTCTGGAAAAGCGATGAAGCCATAACGGGAGCTGATTTCAATAGACAAAAAGTAAGCGGGAGTTCCTGTCCACCAAACGAGATGTTGACACTCAGAGAATCCAAGCAAGTCATATCCAAGCGGCACATCTGTGCGCAAGTTACTCAGAGTTGATAATCTGAACTGATCATAGATGCGATTTCTGGACTTGATCGAGGCAAGGCAATGACCTTTCGTGTTACTGGATAGCGTACTTGAAACCATCGCTATGATTTCTGGAGAAGGATCTTCCATTTATTGGCATAAACCAAGCTGTCTGAGTCATAGCTAGCCGAACTGCCTGCATATATAAGGGCACTGTACGGGGTACTTTTGACAGACATTGCGACGCGACAGCAGTAGAGACAGCTGATGTAGATGGTCAGATAGCAGATCAGCCGGCCACAGATGCCGGTGAGCATAGTGCTTTATGCTACGTACGCCGTCTGTGGTTTGTTTGCAACCAAAGTCCAATCATCTCCCCTAGACTGACTGTCAGTCGGCCAACTAGGCGTCTGTGATGATACTGCTCTGAAAATGCTGCTTTTCAGACGAAAAATCCAACGCGCAGTGTTGGGAGCAAAGGAAACTAGCCGACAATACAGCTATCTGGAAGCACAATTGGTCTCGGCCACTTTCGTCCTGTGCAAACTGAAGCGAACCGAGCTGAACTGACCTTCCCAAGGTCACTTGTCGGCGGTGCGAACTCGAACAGTCCACGTGCAGTTTTTGCGTTTGATGTTTACCATAAATCCGGCTTATGACAATGAGGAATTTACAGCACTTTTCAAAGAACACTTCGTGTCTAAATCACTAGAGAAATTCTCTCAAGGTGAATGCCGGCTTCTCAAATTTCCGTTCTCGTGTTCGATATTCGGTGATTTTATTAATCTCCGGGAGTCTCAGGCAGAGATTAAAAATTCCGTGGACTTGTTGGATGCTGTAGAGAGCCAAGTGCGAAAACTTCCTTTCAGCAGAAATCGGAATGACATGTACAATTTCGACCAAAGCATTGATATTGCCAACCTTGAAATCCAGGACGGGAAGCTTGCGGAAGAACACTCTCTGTTGACGGAATTCAGACATTTTTTGTTATCAGACGTACTTATTTGGCTTGAGAATATTACCGGGATTCAACTGGATAAAAGAAAAGTTGACCTCACATCGTCCATTTACAGACGCACGGGTGTTCGTATCGTCCTTCTATCTTCTCGACGCCATTTCAGATGCACTTCTTTGCCACGACGATGAACTGGAAGGTCGCCGAATCGCTTTCATTTGGTATCTGGTACCAAAAGATTGGGATTCCAAAAAAGATGGCGGTTTCTTACAGCTATTCAGTTGCCAGAACGACGGCGTTGAAATGTACCATCCGGATCCGCAAAACCCGCCTGCCCGATTGAATCCATGGAAAGTGTCTGAATCATTGAATCCGCAGCGCAATCAGTTCGCATTTTTCGAGGTTTCTGCGTATTCGTTCCACCAGAAACTCTGCTGTTCCTTACTTGCGTTGGCTGTCTGTCCTTTGGACTCCACCTTTCATGCACAAACCTCAAGTCATCCGACCAATCCTGCACGCGGAGGCACCGGACTCGAGTTTCGCTCTTGTTAGAATTCACCAGTAGCGCATATCCCCCGCCGCACTCAGGGTTTGAACCCGGACCCTTTCACCTCGAAGACGTGTGTTACCACTGCACTACCCCGCTCCCTTCCGGGCTGACCCGAATCACCCAGTGACCGAAATACTCAGTGACAAAGAGCGGGTCTCCTTGCACGGCTGGTTTCATGGCACATCACTTCCGCGTCCTGCGGAACGAGAACATCCTACACGCATCCCACGGATTTCGCCCACACACATCGAGGAAGAACTGGTTTACCGCTGGATGAATCCGCTGTACATCGATATGCGTCAGCAAGCCAAAATTCGACGCCGTTTTGTACGGGCATCTGAAATTCAGCTGATCAACTTTCTCAAGACTGACCAGTGGGCCGAGTTGACCAAAACCCTGTCTGCATTGGAAAACGATCGGATCTGGTCCACGGTCGGTCCGTTCAATAGAAAAAATTATCAGGCAGTCAATCGGGATTCATTCGCAGGAAAAGATGACCTTCTCCCGGACATTCTACGGCAACTGTATCGTCTATTCACGTCCGAAGCTATGCTGGTAATTCTAAGCGATCTTACAGGCGTTCGTTTTCATCCGGAATCAAGAATGTTGGATATGAAATCTCCCACAGTTGAGGAAAGTTCTATTCCCGCGGCGAAGCGCGCACGCACGGCGGAAGATGTGCCTACAAATATCAGCACGAGTTCTTCCGTATCGTCCCAATGTGCCTCACTAAATGAACCGCAGCTACGCCGTTGGAGTCCCGGTTGTTACACCCTGTTAGCCGATACCGAATTGATTGGTGGGAACTGGCGTGTTGAAGCAGTGCTTCATTTGGCTGGATATGGTACACCATTGAAGAGAAAGAAATCAAATACGGCATCTGGGGAAGCAGTAAATTCATCTAAAGAGCCCACCTCGTCATGTTGGGATGCTGCGTGGGGTGGTCAGATTGTTTACGTTGCGAAGGATGAGAAAGATGATCTGCTCACTGTTCGGCCGTCGGATAACGCGCTTACACTTGTCTACGTCGGCCCAGACACGGCCAATTTTGTGCAATATATCAATCATTTGGCAAAACCTACTCCAATCCACGCGGCCGAAGTAAATCACGTGGCTGAGGCGGGTGATACGAAGTCATTCGCCTACGATTTGAATCTTACTTATTACGAGCCAGCGAGCGATGTACAGTCGGAGGCTGGGGCCGACTGGGCTGCGGCGATCGAAGATGGAGGTTCTGAAGATAGCGTAGACGATGAAGAGGAAGATGATGCGGATGCGGATGATGATGATGAAGATGATGATGATGATGCGGACGATGACGATGGCAATCATAGTTTGATCGCTGAGTCTGACAAGTAAAAAAAAACCAACCATGCGATAATCTGGTACTTTTTTCAATAAACGTTTTTTATAAAAGGATTCC
>STRG.60841.1
CTGAAGGAACTGAGCTGAAGACCACATCCAGGACGCGTACAGCCTGGTTGGCGTCACGCCTGTGGGGTCGCGTGTCTGTCTCGTGAGAATATGTGCTGAGACTGCCTCGTTGCAAAGTACAATACGGATGCGATTCGTTCATTTATTACGTATCGGTTATCGGCAATCCGTTGGACGTTTGTCCAACAAACACCATTTCACTACGCAGGCAACTCAGCTGGAACCGATTGGCCAGTTGCAGCCACTTTCCGAAGATGTTTATGAACCGGGCCAATTATTCCTGCACAAGCATTTCGGTTATCGAGGGGTGATTTTGCAGTCTTGGCCAGCTAAGTTGTTCGACCGGAACGTGCTTTCTATGAAGGCTACAGAGCTCAAAATGCATGAATATAAAAAAGAGGACGGTTTGAGTATTACGATGTATCAAGTACTAACCGATCAACGGGATATTGATTTATGTAATTCGGCCTTGAAATCTGGCATCACCTTTCTCCCGGATGACAAACGTGTGTTCAACACAATTTATATTGTTTCTGGAATGGATTATGCGTTCCACGAAGACATCATTCCCTATTCTTCCAATGATTCTGCTCCCATTCGCAATGAATACACACAGGAGTTCTTTACCACTGTTCCTGAGCGGGAACCTTTACTTATTCCAACGGATCACTTAAGACGCTGGATTGAAGCGAGAAAGCAAAGCCTGGAAGTTACTTCCGTGCATCGGGAAATGACCGAAGGTATTCGAACCACCACAGTTCCATTTTTCATGGGTAGACGTCTGGTTGTTGGCGAGCGACCTGAAAAATACATACGTTATTGGCGATATTTGATTCGTTTGGAAAATCTATCGTCAGAACGTGTACAGCTTCGTGAACGATTCTGGAAGGTGTTCTCTATCACCGGAAGTCTTGAATCAGTGCGAGGAAAAGGTGTTGTTGGAATGCAACCAATTCTGGCAGAAGATAGTCCGATATTTCAATACCACAGCCACGTACAAGTTCCTGTGCCTTGGGCACATATGTGGGGTTCTTTGCGATTCGAGAGGCCGAATGGGTCTAGTTTTGATGTGAAGATACCTTCATTCCCTCTGTGCGATCGAGCCTACTGGTCCGGTAATGGCAATGAACCCAAGGACGAAGTGGAATAAATTGTGTACATTGGACGTGATACATACATATTACTGGTACTATCACCCTTATCACCGGTGCACAATCCTTGAGAATACCAATGATTTTATCTCGAATCCCAAATGTCCATGTACAGTCGGCCACTTCCTCCTGTCGACTACTGTGTTGTCCGACTTTGAAACAACAGACTCTGGGATCCCCATAATACTCACCCGCTATTCCATTTTCTCTAACGCACATCCTCATCCCACATACTCTAACTCACCGTGAGATACGTTTACTTTCTTCGTATCTCAATAACACTGGCTCCGGAGTAGGTCCAGACATTATTAAATCAAATCCGTGAATAGTCCAGTTTTTCACTGCGTTTATCTGCTCGCGTGCAAGGAACCCCGGGGATGGAATCTGAGATACGCATTCCTCGCGGTAGTTATCGTCACTGCGGATCGCTTGATTTCCATTTCAAACTTCGTAACGTACGAATTCCTGCATCATAATGTGAAGTAGATAAGAGTCGCGAAAAACTAGAAGTTCCGTTGATTTGATTTCTAGATAATTTTGAATGCACGCAGTTTGTGCCAGCATAATATGAATATAATATCTGTTGACACAGTGTCACTCCAGCTGACGCTTTGCCGCTATCGTTGATCGATCCGACCGCATAAACCGCAGCCGCGTTCTTACTGGCACTCCTCGGCTTCGACC
>STRG.68715.1
ATGACGATATAACTAGCGGGAGTTTGACATGATTGTGCCTGACAGTTGTAGCGTAGTAACCAATGTTTTGGCAGAACTTGGATGGGACCAAGCATACGCCATACCAATGGCCAGCGAAGAGAATAGAGCCTTGCTACATAAACTTGATGAACTACACGGGCGTCTTCATGAACAAGGCAACATTTATGCAACAGAGTGTGACAAAGTGAAGCAATTACGGGACCATATGCACACAGTGAAACAAGAAATTGACAACACGGCAGCATTGTGCGAACTACGCGAACAGAATATTCAAGACGGGGAACATCTGCACAAAATTGTCCAGCGAGAGCACGGCAAAATGAAAATGGAAATGGAAAAAATTGTTCGACTAAATGACGGAGTCCGTGAGCGTAAATCCCGTCTAGAGAATTTGAAATTTATAAAGAAATCAGAACTGGAAAAAGCGATGCAGAAAACAAAACAAGATAAAGCAGGCCTGGAAGAATGGATGCGAAAAATTGAGGAGCGCGATGAGGATACGATGATTATGAAAAAGTACATCCGTCAAGATGATTCGAGAATCAAAGATTTGGATTTAGAAATACAAAACTTAACAGATAAACTGCGCGAAAAGAAAACAAAACTGGATAATATCTTCACAAAAACTCAAACCAATCAAGTGGCTTTAGACCGGGCTTGTGAAGAGGCTCGAACTGCTTACACGGAACGTGATAGTCTGATTGCTCAGTGGGAGCACGTGATCAATCGAATGCGTGAACGGGATGAGGAATTGCGAAATTTCGCCCAGCGCCTAAACGAGATGCGCCTCATGGTCGACGAACAAGAAATCACACTACGGGAACGTGAAGATTTTTTACGAACGCAGAAGGAAATCACAAACGAAGCAGAAAGACGTCTGGTGGAGACCGTGAACGGAATTGCCAAACATAAACTAGAACTTACTGAGAGTGAAATGAGACGTCAGAATTTTCTCAGTGAACTTGAAGCCCTTAAACGAACTGTGGACAAAATGGCAAGCGATTTGGAGTCCATGAGGACCAAAATATCGCAACTGAAGAAAGAAAAAGTACAAAAAGCGCACAAGCTTGAAACACTCCGACAACAATTGGAAGATTTGAAGGAACGGCTCACCTATGTTTCGCAAAGTAAACTGACCGTCGAGCAGTTGGCTAACGAGGCAGATGCTGAACTGTCTGCGGATGAAGCAAATTACCAATCACTGGCTGGACAACTTCAACACCTACGTGATGTCCGTTTTAAAGTCACACAGAATTTCGAAGATATGAAAAGCAAATCAAAATTGTTGGAACAGCAAGTCGAAGGAGCTCGTGCTTCGTTACGAATGTTGAATTCGAAACTGGTTAAACTGGACACACAATTATTACGTCAACAGGAGATGATTTACAAAGAAGATTTCCGTTTGCAACAACTGGAACAACGTGTTAGTCGCATGTGTGGGGAACACAACGAAGAAGAGAAAACGGCTCTTGAGAAACAAGTTCGACATCTAAATGCGGAACTGGAGGATCGCACAAAAACGGTCACAGCTCTGACAAATGAATTGGCCAGCTTAAAACGTTGTAAAGTTGAATATCATCATCAGCGGCATCATTTTCGATTGTCTTGAACTGACGTCCAATTGAAATCTGAACTGCATGTTATTTCTGCATATGAAACGAATCTGCTTCAGTTCATCCAGTGAAAGACCCACGGTATTGCCATTTCCCTAAATTTAGTCGCTTAGACCGCTCGTGGTATCACCGGTCGGTACGTTTGTGAACAGTGTGGGGACCTAAATTTCCACAAAAAAAAAAGAATGTCTCAATCACCGTTTTAAGATTTGGAACCTCAATGGGCTGAGTTGCGTGTGCCTAAACGCAAGTTTGAAGAATGTATAGTTCGGTCAAGCAATCATCATCTCGGTTGATCGAGTCCATTCAAATAGCGAAGTGTACCGTGTAAAGAGGGAGGCGCACACACTACAGGAAAGAAGTGGTCAAGTGGAAGACCGGCTGAAAACAAGTGAACTGGAGGTGGAAATTGCAACACGGGAAAAAGTCAAAATGGAGACTATATTGCAACAGCTACTTGTCGAGCAGAATATGATGCGACTCCAAGTGAGACGTTTACACGGGACCTATCAGAAACATGCAAACAAAGTATTCGATTTAGAAACCGCGAAGCAAGAACTGGAATTAACGGTTCAAGAACGCCGTCAAGAAATAACATTACATCAACAGATGCTACTCAGTGAGCATCGTATTGCATTTGAGGAGAACTCCCAGCTGCGGATTGAATTTCAAGCACGAAGGTCAAAGATTGACAAATTAATCAAACGATTCGAAGCCTTTTCACTTTGAATCTGCCAGTAAAGCTGTCAATGAGCACTGTTCGTTTTCCTGCAATCTTCTGCCCAACGGTTTCGCGAGGTCAAAGGGAGCGGGTACGAAATATTAACCTCCCTAATGGCTCCACCAGAAGGCGAAGAAGTCCACACTCAGACGTACTATCTCATACGGGCAGCCCAAGAAAAGGAAGAACTACAACGAAAAGGTGACTTACTAGACGCGGAGACTAGGCAAGCAGAACAAGAACTTATAGCCCTAGAGAACACATTGGCTGTGATGAACGGGTGTAACCAGGTTTTTCAAATGAGCTACTCGAAACTACCAGAAGATTCAGAAGAGATCAAGTTGGAAAAAGAATTACGTGAAGAACACCGAGTTTTGTCAATCAAATTACGCTATGACATGGATAGGATGAGCGAACTTAGACAATTGATAAAAAATCTTACAAATGAGCTCATTGCAGTCCAACATGATATGGATCCGTATTTGCAACAAATTGAAGAATTGACTCAAGAACTGGAACGCAAAAATAAGGACATTGTTGCGCAACGAGAACGTCTGTCACGAGCTCAGATTCGCTTGAAAAAAGCTGTCGCCAAATCTGAAGCAAAACAACCGGATCAACTAAATTTAATTCGATCCGACATCCAGATTCGTATGCTTAAAGAACATGTCGAACAATTGACCCGTGACGCGTTGAACTGCTTGAAATCAGACGATCTAATTGTTGAGCAGGCTCAGACTCTACTAACTGCATCTGGGCTATCCTATCCACGCACCAGTGCTCAACGTTCACGTCGCGGTTCCCAGTTCTCGTCTATTCATTCTCATGTGAGCAGTCCCTCTATAGCACTAAGTCCAGCCTCATCGGGTTCAGTAACTCCGTTGGAGATTTCCCGCGCTCCTAGTGCCCGTTCTATGGACGCACGTTCAAAAACAATCCAAGATTCGATCATATCTGGCGAGGATTTCGCGGTTCGAAGTGAACTGAGCATCTCATTGCACACTCCGACCACAATTGATCTTAGTTTGCAAGCCACATTACCAGGAGATGCCAGTACCAGAGCAAAATCTCAATCCAGCAAGAAGTCTCAGCAAAGCAAACCCAGTTCAGGTCGCAGCTCAACCGGAACGTAGAACTATTCAATGCGCTAGGAGCATGAAGAACTGACCATACCAGAAGAATACACCCTTCATCTCTTCATTCCATTCTTAGTGATCAGTTTGTTCTAACCTAATTCAAAATAAATATCTCAAACTGAAA
>STRG.28347.4
AAGCCGAGTCATAGGTAGGTGAAAAACAGTTTTCATAGTACAAAACAACCAATCGGACAATGGGCTAAGTAGACAATTTCTGTTAGTTAGGCCTTTGTATTCCACACGAAACATTCCCTCAGTTCATTCACTTCAGGTTGTATGGGATGTTCGGATTTTTACTTCGACAAGGCTAAAGATGGTCATTATGGAAGAACCAACAAGTGCCGAATCATCGTTATCGTTGATTAGGGCTGGTTTGGGTTGGACCGAATCAGTGATACCCGATACCGACCCATTGAGTTTGTATCGGCAAGGCTCAGTTTTTAAGAACTATATGCCAAAGTGTGATTACAGAATAGGGCATAGACCTAATAAATACAGGCGCGTGAAACGTTTTTTGAACGCCCGATGAATTTAGCCACATGACAATACGAGCACATTCAAATTTTCTGGAGGTTATGCCTGATGTTAAGTCGAACGTGTGCTGGTATACACTGGCACATTACCAATAGGCAGCCTTCTTCGTTTGGTAGACATCGCGATGGTTTGGCGAGCCGCCAGCACGTCTTCGTCTGTCTTCAATCAAGGACAAAACTGGCATCAACGAAGCGGACTGAGAGACCAGTCATGTGCCAACTGTTATCCAAACCGAATCAACCAGTCGTATTGCAACCACACCAGTCAGTCAGGAGAGTCGTTTGTGAGTAGGAATGGAACCAGTACGTTTTCAAGTAGGGATTTGGTTAGGGTCACCGCACATCTCACATAAACTATCTGTTTTGTACCAATATAGAGCTGGTTAGAAGGCAGAAAAGTATTCTCACCAGAGCTAGTGGGTCGAACTAGAACAGGACGGTGATTTAGGCTCCGTTTAATGACTGAGCTGCTATTAGTTAGATCCACGATGTTGTTCGGTTGCTCGCATTCACATGAAAGTTGAAATATACACTACAACCTTGCCATGGTAATCGTTTCAGTATTTTAAAGTTACCATTATCTTTCTGATTGTCCTAACATTGTGCATCTTTATTCTCCTTGGGGTGCGTTCAATTTCGTGTTCGATGCGTTCGATGAATTTTTTCCAACAGACTTTTGAAATTCAATTTAATGGTACATCAGAAATTCAGCGGTTCGTTAAAAAGTTTTGCTTTTGGGACGGAATAGAGTATTATTTCTGTGTACATCGTTTATTGATGTGTTCTCAAACGGTGCCTCCCACCAACCAGCAAGATCATGTGTTTCATTCCCCATCAAATGAGGAGACCATTATTGATAGTGGCGACACTGATCCCTCAAATGGACGTGCCGTGTCGGTGGAAAGTTTGACGGAGTCCTTCCATCCAAATGAAGTACTCATTTTTGGCGCGAAACAGATTATCAGTCTGTTCGTTCCTGTCACAATGTGCATGCTGTTCGTCGTTATAGTGGCTTCTACCGTGGATTTCTACTCTCACACAGATCAATACCTAATCTACACCCCGTTCCACACACCGGATGCTGATGTCGGAACACAAACATGGCAAACAATTGCGAACACGCTCATATTCATGTCGTTCATCGTTGTAATGACATGTGTTTTGGTTTTGCTGTTCAAGTACAACTGCTACAAGTTCATTCGCGGTTGGCTTGTAATGACTACGTTATTCCTACTGTTCTTCGTATCATTCATATTCTTCACCGAGGTTGTTGATGCCATGGGGATTTTTGTGGACTATATAACAATGGCGTTCATCTTGTGGAACTTTGGCGTTGTTGGAATGATGGCCATACACTGGCGTGGACCACTCATTGTCCAGCAGACGTACCTGATTTTCGTATCTGCTCAAATCGCCCTATTGTTTTTGAAATATCTGCCCAAATGGACATGCTGGCTGCTGCTAGCCGCATTGGCAATTTGGGATCTGGTGGCCGTGTTGGCCCCCCGAGGCCCGTTGCGAATGTTGGTCGAAATGGCTCACGAGCGACAGCAACCACTGTTTCCCGCTTTGTTATATTCCACAACGGCAGTCTATTTAGTCGGTATGACTTATTCGGATAATAACGAAGCAACCGTTCAATCTGCAGTACAGTCGCCTACTACCCCGTCAACTCACGTTACAATCGCAGAAGAATCGCATTTTCCGTTGAGCCGCACACACGGAGCAGACTCAGGTGTCATTCATGATCAGACTGAATTATTGCCCGCAAACAACCACAGTTCGTCAGAAGCAGATTCCGGCTCGGTCCGACTCCGCCATGCAGCCCGGATGCCGGGACCCACTAATCCGGAAGAATCCAGGAGACCGAACAATCCTACTCGGGCGGATGTATGGCGCGAAGTTCAGCTTGATCTTCGTGAACGGGAAGAACGTGGGGTCAAATTGGGTTTGGGCGACTTCGTGTTCTACAGCCTCCTGATTGGTCGAGCCACTCTGGATGGGGATGCTATCACTGTGGTCACGTGTTACGTGGCTATCCTAATTGGCATGTGTGTGACAATAATTGTGCTGGGGATCACGCGTCGTGCACTACCTGCTCTACCGATCTCGATTGCATGTGGAATTCTCTTTTACTTTGTCACTTCACTTGTGATCTCTCCGTTCCTGGAAGCATTGGCTCTAAAACGCTTATTTATCTAGGCTCATCTGTGTTGAGCTCGGTTTTTTCTTTTGCCCAGTTAGCCAACAGTTCTCCTGCTCCTGCAAGACACCCGGATTCTTCCTGGTTCACATATGGGCTCAGTCCCTTGATAATCACGCTTGTATTGCAAAGCCATGTTCAAACACTGCATTTTCGGACTGGGAAATATTCTGATTGATTCATGGCCTACTGATGTTCAACCTCAAATAACTCGTACAAGTTACCCATATTTCCATGCTGTCCAATTCTTCATATTTCGGTTGATTTCGCTCCCCTGAAAATTAACAGCCATTCATATTTGTCACTTTAAGACATTCACTCACTTACTGTACGGTAAACACGCATACCCAACTCATGTTTGTGTATGTTTCACAATCGACAACGGCGGATTGACTTTATTGCGTCCCGCATTGCTTGCACGTTTTTTAGCTTGAGTACAGTGCGAGTGACATACCTCACACAAAAACTCGTAGCATGGTCGGTAAGAACGGGCAATTGCGATTTTCACTCTTGAGGTGACAGAGAACCACATAAATTCACAATGGGTCGCGATTGGCCATGATCCAGGTGAATTCGGAATGTTGTCTATCATCCATGCTGACCGCCTGTGAAGGCAGGGCTCGAAACTTGAGCCTCTGACTTCATTGTTTGCGACTTGTGCTGATCGGTCACTATCACTCATGTAATTCGCATCGTCTACGTATGTTTTCCTATTTTTTTCACAAAATTTGTAATCTTATCCAGGATATTTGATCGGTTTACATTTGAATGGCATCATCTGCCACGAGGGCAGCGCAGCTGCGTGTCCTGTTTTAATTGTCAATGATGAGCAACGTATCAG
>STRG.76750.7
GTACCCATTTTCAAGAACAAATTACGCAATGACTGTGGTAAGTATCGTATTAGCCTCGACTTTGCTGCGTCGTCTGACAGCGGCTCGCGAGATAAAAGGCCGAGAACAACAAACCGGATTTCGCCAAGGTCGAGGATGCGTCGACCAGATTTTTACTCTTCGTCAAATACTTCAGACACTTCACACACACCGTCGACCGACAACAATGGTTTTCCTCAACCTGAAAGGTGCTTTCGATTCAGTTGACCAAACAGCGCTATTCAGTTTTTTTTTACAGTGGTCTTCACCGAAAAGGTATGTCATAGAAGTTCGTGAATCTACTGAGGTCACGTAAGAGTTTAGGGCGAACTATCCAGTCGGTTCGAAACGACCAGTGGTGTTCGACAAGGATGTCCCTTTTCTCCATTCTTGTTCCACTTCGTCATCGACGAGATAATGAAGAATGCCTTGCGAAATCTTCAAGATGCAGGCATCAGACTAGCAAATGGTAAAGTGCTACTTAACTTAGAAAACGCGGACGACCTTGTCTACTTTTTCGAATGCACGGAACTTGCACAACGTGCACTAGATAGACCTGCGAGAGCTGTAGCTCCATTCGGCATGCGCCTTGCACCTCCAAAGTGAAAAGAGATGTTACAAGACTGAACATCAACGGTTCTGAGCTTGATGCTCGATGGGGAGGTACCACCAATTGTCGACCACTTCGCCTACCTCGACAGTAGCGTGATGAGGGATGGGAGCACGATAGTAGAAGTGATCACGCGTATATCCAAAGCTGGAGTGGCGTACGCTGGATTGAAACACTTGTGGCGCCGATCTGATATTTCGCTGAAGTTGAAAAGTCGTAGGTACTGTGTCGCGGGACTCCCAGTTCTGTTGTATTATTGTGAGACATGGTGTCTGCCTGCGGAGGGTTCGTCGTCTTGAGACTTCCGACCACCGATGTTTACGTGGTATCGCTAAGATTGGGTAGAATAACCCGATGATTAATGCTGAGGTCACAAATCGAATACCGGATCCCAGTTCCGAGAATGTTTTATCACAGTGTATTCAGCTTAGTAGGCTCCGTTGGTTAGGGCATGTGTTACATATGGCAAACACGTCTACCATACCGTGTCCTATTTTCCGATCCTCCTAGGGAGTGGAAGAAACCACGTGGAGGTCAGCGGATGACATGGCAACGGGGAGTGAGAAAATGTACAGCGAATTTAGGAAAAGTTTGTGCCTCAAGCCTTCGTGGTTGGTGTCCGAGATATCCGTCAACCAGTCGGTTGGAGACACTGAAGGATATGACAGCGAACCGCGAACAGTGGTGGTCGTGTTGTCACTTTTTGTCGAATCAGAATGATTGATCAATGTATGTTTGTACAGTTAAATTGTGTATTTTGCGCGGTAAATACTAGAGCGTGGTTTTCTTTTCCCACCCGCATAGATGCGCTCTCTGTCTGTCTTGTATATTCATGCTTTCTAATTCTACGTTTAACATGGTGATAAAATCAGTGGCCAGTGGGGCTTGCCTTACTGTCTAACACTGTACGATGGTGATGATGATCCAAGTAGATTAAAAAAGTTCGAAGGATCTGATTGCACGCAGCAAGCTGTGACAAGTACTAAACAAGAAGTTTGGTATAAACGTTCATACAAGATACGACACATCGTTGATTAAAACGTGTTTTGATGACAACGACAAGGGGACAAATCTGGGCACAACTTGTGAGTGCACGTTCGTGGGGTACTTTTTATTGGATGAGTGCAATCGAAGGGGTACAGCTTGTAGCCTCAAAGGTGGACTTCATTATAAGAGATAATTGGAAACCCTCAACGCGTGACTTGAAATGATGAACCACACAAGGTCCCAATAATTTAGACATGGCAATGAGGCGAGCGACAGGGATTCAGCTTTCTGCCGCCTGTGTCACCGGCGGTGACGGTATTCTAACCTCCCTCTTCCGTTGTCATAAATGCTCACATCACTCGATCCTACCACCGGTTCAGTACGAGTTTAGTCGCCCGTTCTTTGAGAGAAATTGGTCAGTTATGGTTTTACTCATGCTCACTCCGGTCAATTCAGGTCGAATGAGTTTGGTTGAGTGTGTTCATGTTTGGTGGACGTCCTCAACCGGCTTGGGTTGGCGATGCTTTCTGGACAACATTGAATTTCATATTCCTCAGAGGGCAGCTGCGGGTGACTTTCCTGAACCAAAGGAGCGCACGGGTGCAGATATATGTACCGCTGGTCTTGTTGATTGTTCAATTTGACCAATGTGCAATACGGATAGAGCAAATAGGGCTTTACCAACACTTTTTACTCCTTTGGTCCTTATGATACAATTCCTTCTCTACGTCAAATTCTACTCCGTGCTGCGCACTCTTGAGATTATTTTTAGCTTGTTTGTATTGCAGCGTTTTTCGATGAAATAGTCCAGCAAAGGTCTCCATGCTTTTAGTTCGCGGAGAAACTTGAGTCACACATCAAGCCTTTCGCCGACAATTTTGGACAACGGCAGTCCAGGGAGTCATCAAAAAGGATTAAAAACGTTGATTTCTGAAATTCGAATGTCAACACGCTCAGCCAATTTTCCCTATCCGGAACCTCCTACGTGCTACATCCTCATCTCAGAATTATTTTATCGATACTACACGAATATGATCATTTAAATCGTCTATTTTCTTCGACAGAACCTTCTTGTATTACCATGGAGTATGTGGATAAAAAAAATCACTTTTCGGATCTGTTTTCTCGCATCTGTTACTTCGACAGGTAAATGGAGGCATCGATGTCGTTATTGTCCAAATTTCTTTCGCACGGTGATGGATTTGAAGAAACATTTATCAAATATGCACCCAGTGAAACATTTTGTCGTTATTCAAACGTTCATTCAAAAATTGTCGTCAGACATGTGACACGCTGCTCGAACTGCGTCAGCACCGGCGCAACATACATCCGACTGTATTTCGTACCTCAGGTGCTGACGTCGAATATCCGTGTGCATCTTGCAACGCATCGTTTCCCACTAAAACCCAGCTTACACGTCACAGGAATCAGGCCCATCCCGCCATCACTGACCATAAGTGCACAATTTGCAACGAGCGTTATTCCCTGGCCAATACTCTATCACGTCACATGAATACAGCGCACACTGACCAGAAACTGATATGCACTCATTGCGGCTTGAAGTTTTTTACACTGATTGCACTGCGGCGACACGAGCGAAACTCACATGAAAGCATTGGCCCTCATCCATGCTTATTGTGCGGTGAACGATTCCGTCTCGAAGGACACCTGAAACGGCATCATAGCAAAGTGCACTGGGAAAAACCGCCTTTAGGCTTTATCAAACGAAGAGCGCCTGTAGGAAATCGGCATGGGTTACGTACCACACGAAATTCCAAACCCTGTTCTTCCTCACGGTGTACTGGATCTACTGCCCATTCCACCGCGAACTCCCTGATGAATGACTCATTACTTTCTCCTAAAGGAAAACCGACAACCCGGTCAAAGTCGCCGTCGCCCACATCGGCAAACGAACGAGACCCAATAAAACCACCACTCGCGCAAGTATTCAACGTTTCTCGGCTACCTACTGTGTTCCCTCTGAATAGAGGATCTGTACCAGTGATGCATAACTCAGTATTAGGTCTACCTGCTCTCGCGCCGGAACCTAGGGTTGATCAGTCAGATCCATCGTTTTTGCGCACATATAATCGGAGAACAACAACAAGAGGTCAGCGCAAAGTTCCTCCCGTCCAGAACTCTGAATCCCGTTCCTTCTTCTCACGATGTACTGGACCTACTGCCAATCCCACTGTGGTCTCACTGATGAATAACTGTGTACTTCCACCTACACGTCGAGGAACCTTACCGGTGATGCGTGATGCAGCAGTTGGTCTACCTCTTCTCGGGCCGCAGCCCGATCTTCCATCAGCCGTGAGCATTGACCAGTCGGGGACGCTTCCCCGACCATATCCATCCCAAATTACAACCACAAAGTCAAACATGAACCCATCAATTTCGTTGCCACCGTTATTCAGTGTTCCATGGCAAAGCTTGCATCCACAGTTCGCCGCGCTCTCTTCCGCGATCGATCGCACCAACAACATGTGGACCGTCTTAGTTACTGTACCTGGTACCTCAGGTCTCCCACCACCACCTTCTGTGACCGTACCCCTGTCTACCAATTCTTTGTTATCCACCGAATCATCCAATTCACTGTGTGCTTCTGTTTCAAACGTACCGGAAACCATCAGAACGGAATCAGACGCTATCTCCAAAGGGCCATCGTCGCCACCGACTGTCGAAAGTAACGAGGAATTGGAAACCCTAGCAAGGGATCCCTTGAATTCATTCAGTTGGCCTCCAAAACCGGAATTTATCTGATCAACTTTGAAGTGAACCACGTTCGTTTATCTTTTTCCAGTTCGTTCTGATCCGAGACGTCCAAATCTCATGATTCTTCTCAGTTTCCACATGCTCATGCACGTTGGGATCTGAATCTCAAACTTAAACTTTGCATCTACGATTTTTCGATTGAGATTTTTATTATTTATATTTCTGTATCAATCTGTTTACTGAAACTTCAATCACTCCGTTTGGACGGTGGTTTTCAATTGCAGTTCTGTTATCAGTCCTCAAGCAGGCTGAATTTCAAAGTACGCCTTCTTAACGGATACTTGTTCATCAGTTTTCATATAGCAGTTAATCAAACAGATTTGTTGTTTTCCTCTTTGATGGAACATGGTAATCCTTATCTACCAAAACATTGATTGGC
>STRG.1492.3
GTCCCACCATCCTTAGAAGCGCCTAGGAACAAGAGACGACTGTTCATAAAGCCGAAGCACCTGGGGATAACGAGCCCAGTAGTGCGGGAATCGGGACGATCTGACAGACTGCAGTCAAGTGGGGGGGGCTGAACTGAACTGAACTGTATGAGCGACCCAAGAAAACTCTTCCTCAAGTTTTCGCAGTACCAAGTGATCCAAGGAGCCCACGGTGCAAGAACCTAGAAAAACTTTGCAAGCCGCCGTCGGCGTCCTGCGATGTAATTCCATTTGAAAGTTCGTCGTTTAAATCAACGCACTCTCGTTGTGCGAAGAAGGTTTGCTGATGACGGAGGGAGTAAATCCACGTGCATACCCGCTTGCGGGTCCAGAACTGACCAATAAACTGATTGAGTTGGTGAAACAAGCTGCATCTTACAAACAATTAAAGAAGGGCGCAAACGAAGCTACAAAAGCTTTGAATCGAGGAAAGGCTGAATTTATTGTCATGGCCGCAGACATTGATCCACTGGAAATAGTTCTTCACCTTCCCCTTCTTTGTGAGGATAAAAACGTACCGTATGTCTTTATTCCTTCACAGATGGCATTGGGAAGAGCTTGTGGTGTTTCCCGCTCGGTAGCTGCCGTTGCAGTGACAGACAGTGAAGGATCACAATTAAAACCTCTTGTTTTGGCTATACAACAAAGCATTGAAAAACTCTTGATCTGAAAATGTGCATTTGCATTTAATAAAAATCGAAATTCTCCGACTGTTTTTAATTGTAATTTCAAAGTGTATACGGAGACTTTGTACACAATGAGTTATCTAATGATTAAGCTTTTCTCGATACCTACTGATATGAACCGTGAAGGCTCATTCCCAAGTAGTCCGACAGTGACATCCTCGCTCTAAGTACACCCACAAAGTGATTCCAGAGTAATCCGTGTCCTGTTCACAGTCCACAGTGCTCTGCAGCGTGAACCAATTTATCTCGGCTGCAATGGTGAGAATCCTATCGGCCTGATGCCTGCAATCGCGGAAACTCTGATTAGGGATACCTCTAAGTAACCACGGAGCATTTCAAAGCACCTTGTGGTTCATGTGTCTGTGACACTGTATTTAGGCACGTAAATCGAACTAAACGACAACACGGGATTTTTTGACAATTCTTGTGGTTCATGGTTATCGAAAAAACGTTACGCATCTAGCCTATTATGATTGACAACGTACGTGGTCGATAAGACTGCTTTATTGTATATTGCAGGGACGGGAAATTTGACGGTTTTGGACTATTGGAAGGAAGAATTCAACTGTGAGCGATGAAATACGAACGTGGTAACCCCGACTTCTGACCGAGAACTTGTAACTCGACAAGGATAATAACATGGAGATGGGGAAAAGTAGGGAATCAGTTCTCAGATTATCAGGGAGAAACACGGTTAGGACTAGTTCGTCATCCCGAATGGATTTGGCCCACCCTGTTTTCCAGCTCGCCTACCGGGGTGATGCCGAAGGTCTGAGAAACTTGCTATCCGAAGACCCACAGTTGGTCAATCAGCCTGACTTCGACGGTAACATGCCGCTGCACCTGGCGGCTCTTTCTGGATCGGTAACGTGTGTTCAAGTGTGCCTAGATGCTTTGGAACGACGCGGTGATAACCTCGATTTTCAGACTGAAGTACAGCGTAAAAATTTCATGAATAGAGACGCCGCCTGCTGCGCCGTGACCGCCGAAAGTGTTGACTGTTTGCGATTGCTTTTGGAGTCCGGTGCCCAGACGGACTATCGATTTGCTACCGAGATCCCAATCTTGGTAGATGCACTTTCTCATTCCAATATTGAGATAACACGTCTTGTATTGGACTCGATTGATGCAGACTTTGATTTAAGTCGACATAACCAATACTGGATTGTGGCACTCAGACGAGACCTGCGCATCACCTTGGAATATTTTAAACTACTCAAAGCACACGCGGTTCCATACGGAATAGGAGACTTTGAGGAATTGTACCTTACTTTAATTGAATGGGATCCATCAACGTCAGGTCTTGAAGAAGTGCTTGTATACCTGTGCACTGACGCAACAGATCGATGGTCTCGGAATCGTGAGGAAGTGGTCGAAGGACTGCGTCGCGTGACGTCATTTTTCATTCGCAAGCTAGTTCCACAAACCAAACGGCTGAATTCTGTTCGGCGTTTGCAACAGCTAGGCATATTGGAACCGCCTCGATCTGTTCGTACATGGCTACGTCTGGTCAGTGAGTGGGGTGTTCCCCTTGTGCACATTCCTGATTCCGCCGAGCAAGATCGACTCCTGACTGAGCTATCCGCAACCGGTCATCTAATCCCGCTGATCCATGATCCCAGTTTAACACCATTAGTGCTCTATTTTGCCACATTAGCTCTAAAATTCCCACATCCTGGTTGGCTTACCATATGGAATGAGGTAAGCACACGTGCTGGTTACGATGGGTGCAGTTTGGCCACTCTGTTCGAACTACATACTGTGAGACATTCACGTTCAGCCGCTGACTTTTTCTGGTGCGAAATTTTTCCTTTGGCTGTTCTTCGAGCTATCGCTGTCCTCGATTCAGGCACAATTGGTTTAACCGAAGCCGGTCAAGAATTAGGGAATTTGGTCGATCACATTCTGTTCCATTGTCCGTCAATGAAGCAAGACCAATATGGCAGTCAAGAGAATCTTCTGTTCAAAGTGCTATCGTCGTTTCCGGCGTCGAGCAGTGCACCTGGTCATCCACTGTTCATCTCATTCATCTCGAATTATCTTCTGCCATGGATTCACGAACTGCCCGCACCACTAGCGCATCCACACGACCTGATCACAAGTACTGTTCACGTGCTCTCGAATCGGGCCTTGCTTGAAACTGTTCTGGACTTTTCTCCCGCGGTTGTCCTCTACTTAATTCGCAATCTGCCCGATTGGCCTCATCGGGCTCAGTCGCATATGACTCTGATAGCTGATTGTCTAGTGCTATCCTACACAGAAACTGAGAACAAGTTGGCTCTCCCTGAACGACTAACCACTCTGTTACCCATCGATATGACAAATCCTATGAATCCACCAACCCCATTTATTACGTCCACAATTACCGAGTGGTTTCGTGTGTGGTTTGAGCGGCTCCAAACTGAGCCGCTTAGCTTGCAAACGGTGACTAAATTGCGCATTCGTTTGTTAATTCGTCAGTTGCTGTCGACCAATCCAAGTCAAACTGTGCAACCGTTAAGCAATGTTGCGCGCCAGTTACCCATACCACCGGCATTACAAGCATTTATCGTGAACTGTGAGTTGTCTCGATTGATTTAACCATGATAACTATCTAATCAGATATTCTTACCTACCTTCCTCCTTCTTGATGACACATTCACCAAGTCAATGCAATCCAAATTGTTTAGCTCCATACTTACTTGATTCCATGGTCATTCATTCGCCTTTCACTGGGTCTTTTACTAATTATTTGATTTTTGGATACTGACAATTGTTTCAGTGGTAAAAACTGGAATTTGACTGAACCGTCGTCGAACACACTGACTAGACTGTACATTCGTGTGCAAATTGTTTTCTTTTTTATCCTTTCAAACGGAATTTTCACTCTCCATGTGGAACACCAATTATTTCATACCACAGTCGTGTATACAAAGTGACTTCTAGAGTCGCCTTATACGCGCCACGCTTCAAAACAGTTGCGAAAGATTGCGATGCTGCGGAGTAGTTCTCTAGGGTTGCAGTTGTTCTGCCACTTCCTCGGTTGAGGATACTGGCAGTTATAAAAGCATTTTGTAGCGTTGTCCTTTTGGGGAGTATATTAGCTGGTAGATAGAAGTGTCACATTCAGTTGTGGTATCCTTCGTGTCCTCCTGGGTAACTCTCAGTCCTTAGTCTTCACACGTAACTCTCCTCTCCTCTATTGCTCCAAGAGGTTGTTTCTCGAGATGTTGACAGTACCCCAGTAAACCGATCTACATGCGAACTAAACCTCCTGGAGGCTAATCGAAACATTTTGGCCTCGAAACACTGAATCCTTTTCATCTAGTTGTTAAGAACGAAGAAAGGATAAAAGTTCGAGGATATTTTGTTTACTTTTTTGGTCGCCTAAGTAGAATGAGTCCGTTTATAATACGATGTATGGATCGTTAGTGATGCGGGATTTTCTAACCCAGTTAGCATGGTTCGCCAAACGCTAAAAGTTCAAATAGAAGTATCCAATCACAACTTTACTGATGAATCACCAAGCGGTACTATAAGATCCAAGAATTTTCAGCTCTCTCTCCC
>STRG.26691.1
GTGCAGACTGAACTGAACTGAACTGAACTGAACTGAACTGAACTGAAGGCACAAGTTGGACGCATCGTCACTTCGGGCTGCTGATGGCGTCGGACAATAACGTGCTGCTGCTGTATAAGAGCATTGCGCATTTTCTCAGAGGGGAAATAGAAAGCAGCAAATATTCATCCGAAATAAATGAAAGCCTCGAAGTGGCAAAACAGTGCATTGAAAGCGCTTTTGATTTCTCCACTGATGGTGTTGAGACCATTCCCAATCTACTCCAGTTATTTGGAAACACCACTGAACATTTTTCTCAGGCTCCAACTGCTCCTCAGCCTAGTGAGGAGCAGAAAAAAGAGGCAGAGGAACTAAAAAGACAAGGAAACAACTGTATGACAGACAACAAATTCGAGGAGGCCGTTTCCTGTTACTCGAAGGCAATCAAACTGTGGCCCAGCAATGCTGTGTATTATTGTAACAGAGCTGCCGCTTACTCCCGAATGGACAGACAAGACAAAGCAATCGAGGACTGTCGAGCAGCTCTACGAATTGACCCTAAATACAGTAAAGCTTATGGTCGGATGGGGGTTGCTTATTCTAATCTCGGTGATTACACAAAAGCGGCCGAAGCTTATCGAAAAGGCCTCGAATTGGATCCCACGAATGAAAGTTGTCAACAGAACTTGTTTTTGGCCGAGGAACGACTTAGAACGTCCGGCGGTGTTGGCGGTACGGGTTCACAATCTGGTCCAGGTGGATTGGGTGGTTTCGATCTGGGTGCCTTATTGAACAATCCAATGATGCAAAACATGGCCTACCAGTTGATGCGTGATCCGAATACACAAAACTTGATGACTGGTCTTTTCCGTGATACATTCGGAGCAACGGGTGGACCACCGGAATCCGATGGTGGTGCACCCCCACAACCTCAGGCAAATGCGACTGGTGCACCGCCTCCAACCGCCGCCGGTGGTGGTACTAGCCCTGGAAATGTGGACCAGTTCGTGCGAGTGTGCCAGCAATTGGGGCAACAGCTACGGGATAGTAATCCCCAGCTGATCGATCAATTACGCCAATCTTTCACGGGTCCCTCTGTTCCCCAGGACTCCCAAAATCTCGGTGGAGATGGTGCACATCCTCAGTAAAGTTGACACATCCTCTTGTTTATAAGCTCATCAAAATAAAATACTCGACATCTGCATTCTCTCCGTCACTTGTCGTTTGATTTTATTGTACATGCATCTGGATGTTTGATATGCATTCTGTGGTGGGGAAATAAATGAACTCACAACAATGATTTGTGTCGACCCTGCGACTTATTT
>STRG.75023.2
ACACCACCTGCTCCAGCGAATAATCCAAGTCAAGGAATTCAATCAAGAAACCTTCACTTTACCCCATGAAGATCAATTTCCTGTTTGGTGATCTATTCCGAATTCCAAGAAATACGTTGCTAGTCCCAGAATTGCTAATCCATTTTTCCCAATAGATTTGAGCTATTCTCCGAATATGTGTCCTGCGATATATCAGAACTCACTGTTGTTCCTGTGAGCCATAAAACCGGTATCGTGCATTTCGAGGATATCGTGGCTGTGCTCAGACCGAACCAAACAGTTCTCGTTTCGGTGATGCTAGCCAATAACGAGACCGGCGCGATTTCGCCTATAGAAGAGATAGCCCAAGGAATTCGCAAATGGGAACGAGATCTGCCTTCGAATTCTCTCCCATTGGGTCGCATATTCATTCATTCGGATATGGCTCAAGTTGTCGGAAAGTTACCTATCAATGTGCGTTCCCTTGGTGTTGATTATGCCACAATTGTCGGTCACAAGTTCTACGGCCCACGAATTGGTTGTCTTTTTGTGCGTGGATTGCATACCTATGGGCCAGGACAATGGGAACAGTCAATGAGACAGAGCATCAAAGCAAACGGTGATTCACACAATCACAACGAACTTTCGGACGTGAACGATCAGTTGGACGGGGTCGGTGCTGCTCCATTTGTGCCATTATTTCGGGGCGGTGGTCAAGAAAGGGGTTTTCGTGCCGGGACTGAAAATACACCGATGATTGCTGGTCTGGGCAAGGCTGCCGAATTAGTGGTGCGAAATTTGGATCAATACATAGAACACTTCTTGGTCATGCGTACCCTGTTGGAACGGAGCTTACACCAAGCGTTTCCACGGGACGGTCCGATCCGCGTGTGCATTTTCGGTGTGGATCGATGTTCCAACATATCCATTTGTTCAGGCGACAGTGGTCTTGTAAATCGGTTCCCCCACTTCAGTGGTCGTTTACCGAATACGGTGAATGTGACTTTTATCGGACCGTCTTGGTTGAACAGTGGCGCAATTCTGGCGCGTTGTCCCCAACTGGAAGCTAGTCGTGGTGCTGCATGCCATTCCAGCGAATCGAACGTGCAAGGATCCTCAGTGCTACGCGCCTGTGGGTATTCATCGGAGGAGGCCAGAGGTGCCATACGACTCAGTCTAGGCAGACAGACTACGTGTGAACAAATTGCTCTGGCAGTCACCAACTTGAAGCGTGCAATTTCTGAACTAGTTCAAGAGAATTCCTGATGCTAGTTCATCTGGACTGCGTTACTACGTTGGGTTTTTACGATTCCTGGCATTTTCTCCTCAATGATACCATATTCCTAGCAATCCCAAAAAGTTGTGATTTTATAACATTTCACCTTTTCTTTACTTTGTTCTGCTGTTGTTTTTCATTCTTAAGTCAGCATATTTTGAAATAATGAAAACGGTATAGCGGATCCTTTCTTAATCATTCGGTCTCTAAAGTTTGTAGAAATCAGAGTGCGGCAACAAACGTGTGTCATCG
>STRG.3541.15
CCNCCCCCGCCGCTTCTTTTTAATTTCGTTTCAGCTCGGTGAATCCGACAGAAGATCAAAGATTTCCCCAAGAACCGGGACAATTGGGCTCAAAGCCTCGAACCCGTGTAGTACTTCAAGACTTCAAGACTTCAAGACTTCAACTGAACTGACCTGGCCGGTTGTGCGTTTACTAGCCCGCTCTACTCTAGTGTCTTGAAATGGAACAGTGGTGAGCAGGCTGTGGGAGCTATATTGGTGTTCGATTAATGTTACTATAGGATCATTTTGATGCACTCAATCGAACACGAGCATCTTACTTGCGTTCTTTAAGAGCGTGTATCGTCAGGACCATATGCTTAGTGCGGCGGGATCAGATATAGGGAGTACGCCAGTGCTTCAGGAGCTCACTGTAAGTGAGGACGAGATGCGCCACGAACTCAGATCTTTGTGCAAGAACAAAGCAGCCGGACTGGATACAATCCATCCGGCGATTGTTCAGCCTCTTTCCGACGTATTATCAGGGGCTACTATCCAGCTGTACGAAGCGTCTGTAAGGGAGAGTGAGGTGCCAGAGGATTGGCGCAAGGCCATTGTCGTAGCGATACATAAGGTAGGATCCAGGCAGAAGGCGGATAATTATAGACCGGTCAGCCTAACATCAGTGTTATGCTAGTGCTTGGAACGTATAATCAGAAAGCAGTTGTGCCTGCATCTGGTTATTAACGGCCTAATAACATCTGCACAATATGGGTTTGTTGAAAAAAGATCGTGTTTGACAAACCTACTAATGTTCTCAGACGAGACCCCAAGACGAATAGATGAAGGTACGACAGTGGTGATTTGTTATTTGGATTTCAGTAAGGCTTTCGACTGTGAGTCATCGCCTGCTGGACTGTAAATTGGAGACCTTTGGGATAAGCGGGGAAGCAAGAGATTGGGTAGCACGCTTTCTAAGGGATTGTAGCTTCTATGTCAAAGTGGGTGATTATCTATTGAGACCGGAGGGGGTTACCAGTAGTGTGCCGCAGGGTTCAGTACTGAGGCCTTTGCTCTTCCTCTTGTATATAAATGACCTAGCGGAAGAATTGAGCAACCCGTGTTTCATCTTTGCAGATGATGTGGAGATAGCGGGGAGTGATTTAGCACGGGATATAAATGCGGTGCTCAGATGGGCAGAACGATGGGATTTACCGCTGAATCTCGCCAGATGTTAAGTTCTGACCACTAACATAGACGAAACGAGCAGTATTCCGTTTAAAAGAGTGTCAGAGGTGTGTGATAGTCTCACAGGACTTCAAGCCTTCAAGGCAGTGCTAGAGCTGCCAATATGGCCGAAGGGGTATTAACTAGGGTATGAAATACCATCACATGCAAAAAACCAGAAGCCTTTATCCCGTTCTACAAGGTTTTGGTGCGACCTCTTCTGGAGTATTGTGTGCAGACATGGGTTCCCTATTATCCCAAGGATAAGGAGTGCTTGGAGGGGGTGCAGCGACTTGCAGCTAAAATAATCACCGGTCAGGGGGGGGGGGAATCTTACGCCCAGCGTCTAGGAAATCTTATTCTCTTCCCTTTAGAGCGGCCCAGAGGCCGAGGTGACCTAATAGAAACGTTCAAGATCACAAAGGGTCTGTCGGGTATAGACGTGGGTGATTTGTTCGTTTTTGTCCCTGAGTGCGACACCAGGGGACAGTCTTGAGCTACAGAGGACATATTCAAGGCTGGACATACGGGCTAAGTTTTTTACAAATGGGGTTGTACCTACGTGGAATAGACTGTCAGTGGATGCTATTAAATGCAGCAATGTACCAACTTTCAAGAAGGTCCTAGATTCACGCTGGAACAGCGTTCCCAGAGCTAGCTGTGTGGACGAGGGGTGAGGTGATACTGCCTCGCGAATTCTGCCCCACAGACAAAACATTCAACGCGCAGTGTTGGGAGCCAAGGAGACCCACCGACAACACAACGATGTGGACGCTCGATTGGTCTCGGCCACTTTCGTCCTGTGGAAACTGAACTGAACTTAACTGAACCCCCCGCACAGGAACACTGATTTTTGCATACTACGTAACGCACAGACATAGGTTGCCATCCCCATCTTTGACTCCTCTTGCGATCGACATTCGAGCGGACTTATCTTCAGTGGGTTCTGTAACCGAAGACTAATCAGTTCAGACGTTTTACTCGATGTATTTACGATATTATTCTCCAGTCTTCATTTAAATCATGGGAATGATCCTTAAGTCGCTCTAGTTGCTGAAACGAAAATGGCCGTCTCTGTGGAGGATTATCCCCAAGTTTCCAAGAAGTGGTACAAAGGATTGATGCGCAACAAGCATGAACAGAACAACAGCCGCATGCACCAGCCCTATATTTTCTCCTACGAGGACCCCAGTCTGCATGCGGATTACAAACCGCTTTATAATCCTGATGCTCATGCGCATTTTGGGGACGGATCAGAACCCATAAATGCACAAAAGACGATTGCATCGGCTTTTGAATACAGTGATACCAAAACGCCAATAACTGAGTATACGGCTCAGTATGAAACGATTTTCACCTACGCAGAACCACTGACTGTAGATCCTCTTCTCACCAATTGGACCGAAGAAGCCCATCATAAAGACCAAACAACTTTCAAATGGTCTGTGTCGTTCCTGTTGATCGTGTTATCCACGCTGCTCTTGATTTTACTGTTCCCGATTCTGTGCTGGATATACATTAAGATCAAACGCAAGCAAATCCCATGGAGGGACACTGATCCCTGCATGCTACAATTTGGCGACTCTGCCAGTGGAACCGAGTAAACTGGGAGGCCTTGTTGATTGATTGGTTTTGAGGTGTGGTGGCCAATAGTGATTTTGTGAAATGGCCTGCCCGATGAATAGTCCCGCATTTAAGCAGCAGATTTTTCATCATCAGTCGAGGTGACGCCGTCAGTGCACATGCGCTGTATTTATAGCGTATTGCCAGAAATGAACGCTTAGTTGTGATTCGCTTGGGGGAACGCCTTCGCACAAAAGGCCCTGGTTTCGTGGTCACTCTTCCATTTTGCGATCAAAGCCACCGACTGCTTTTAGACGATCAAACCCTATCTGTCGGTCCCGTCTCGGGTCGAACTCGGGATCAAGGTGAAGTGGAGATTCACTGTGAATTTACCTACCGGATCAATGATCCCGACTGTATTTATGCATCCTCGAAGAAAAGTCCAAGCCAGACGATTGTCGCAATCGCTGAGACTTGCATGACTGCTGCACTTGGCCATCTGACTTGGCCAGAACTAGAGGAGGGCGGTGGAAAGCAAGATGTCACCAATGAGATTGTGGTTTCACTCAATTGTCTTTGCGGTGTTCATGGTTTACAAATCGTCCGTGCGGATTGTACTGGCGTGACTCTCACGTGTGCTCCACCGTCACCAGAGACCCTCAAACGTTCCAATTTGTCCGTTGTTCAGAAGCAGTTGCAAAATCTGACCTCACTGTTCTTCCCGGGCACAAATCGTGGCAGTACATCGAAACCAGCTTTCAATCTATTGTCGAACGTTGCGCCTAACACGAATCCTAAACCACCCACCAGCGGATCATCCAGCTCTGTGACTCGTGGTTTAAACAGGTCCCACTCACTGGACGTTCCGCACTCAGGCACGACAGACGTAAACGAAGAGGAGTCTGTTTCTCGCACTCGACTCTTGTCTCTCCGACTAACCGACCTTTCTGCCACACGCGCCATTCTCTGTTCACAAGTTATTGCTCGGGCTCAACCGTTCCTCAGTAATGATCTTGTCTGTCTAGCACTTGATCGAGCCACGTTGCAGCTGGTGATTGGATCTGATCGCATTACTGAACCATTGCCAAGCCTCAGTGAAGCAGCTGCTGACGAGGCTCGCTATAGCGTGCTCTATTTAGACGCAAAAGCCGGACGTTCTACAATGGGTGCACTTCCCGACCCGGAAGTTACAGTCTTTGTGAACGTGGCGGACTTATCCGAAATCCTCACCGGACGGTTGGGTATGAAGAAAGCCATTACCGAAGGGAGAGTTGTGGTCCAAGGAAATACTAAAGCTCTTGACAAACTGCGTCATCTACTGTTTCTGCATGCTGAGTGATCACCAATATACGGCTTTATCTGCATTTACCTCTCACTTTGATCTCATCTCCACTATCGTGATCCGGATGCGTATTACCCTTAGTAGTATGGTCCGTTTCTTTTCCCACTGTGCAATCTCTAATAAGGTTTGTAATTTATCGTCGAATCATACTTTTTTCTTTTCAACCACCGTGTGTACCATGCCTGATTTTTTGCTTAAATCTTTGTCTTTTGTTTGATGTAGTTATTTCATTCATGCTATCATCTAAATATTGGATTTCCAATTCTTCCGTTCTACCAATATAATGAGGTTGTCT
>STRG.29133.4
AACGATCGAGCACAGTCGCATCTACAGTTTGTCAGTCGGTACCTCACTCAGTTATTGCGCTCTCTATATTTGATGGGACCACCTCCATTACTGTGCTGCAGAGCTCAAAGGTGCTTGCACAACCACCGCCTTCGAATGAACAATCCCTGTGTGTATGTGTGTGTGTGTGTGTGAGAGAGAGAGAGAGAGAGAGAGAGAGAGAGAGAGAGAGAGAAACAGAGCCTTTACAGGTGTGTTTGTCTTCTCGTATCCGTGTTGAACCCAATGAGCAATTCATGTTGGATTATGACGTGGCATCCATCCACCTGACTGGCGAGAACTGTGTTGGTACGTGAAAAGTGTGTGGGAGGGTGAACGGATGTACACAAAGAGAGAGAGAGAGAGGCACAGCCTGTTACAACGAGAACAGAGAGATCCGGAGGAGGGGGGGGGCGGTTAGCACCGAAGATTAATCGTTATTTTCAAACATTCCTCAATCACATCCCTTCTAACAGGCTATCATGCGTGTCGATCTGAGTGCAAACGATGCACGGTCGTATCGGTATGTGAAGCTGGACAACGGATTACAGGTTGTGTTCGTATCCGGCACCAGCACTGATGGGGACGAGAACAGTGTCTTAACCAGCGGAACTGCCTGTGCAATCACCTTCCCTCTGGGTTCTTTCACCGACCCTAAAGATGCGGCCGGCCTGAGTGACCTCATCAGAAGGACCCTTGTTCAAGAAATACAAGAAGATCTGTCTAATAATACACACCTGGACGCCTACACAAATAACGAATGGACAACGTTCTATGCTGACATGGAACCGAAGCGTTTAGGCACATCGCTGGACACGATTGTGAAGCATTTGTGCAACCCGAAATTTGAAACAAAACACATCGAAATACAGCTTATGACTATGGAACAAGACTACAAAAGAGCGAAGATAAAAGATGAAATCATCCTGCGCCATTTTATTGCTAATCTCACGNCTTATGATGGTCACGATAATGATGATGATGATGATGATGATGATGATGGTGATGATGATGATGATGATGAGTTGCATGTGGATGTTAATAATTACTGTGGAAATGACTGGGATAAATTAACAGTTGATGCTGACGACTACGTTAGCAATAATGAGTAACATTTTGTTCGATTGTTTTCCTAATGGGGTTTTCGCTTTCCTATTTCTTCTAGTAGCATTTTTTCCATTCATCTTTCTCAACTTCACATTCCGTTTTACAGACTACAAAAGAGCGAAGATAAAAGATGAAATCATCCTGCGCCATTTTATTGCTAATCTCACGAAGTCCCAATCACCTTTCCGCAACGCTAAAAAAGGAACCATGGCAACACTGTTGAATGGTCCAGGACGATCGTTGGGAAACTTGCGATCCATGATGTTGCAACATTTGACTGTCGCGTTAGATCCACAGAGAATGACATTTGCTGCCGAATCTATCACAGATACTCTGGATGGCCTGGAGATTGCAGTACAACAAACGCTGGTCAAGTTCAAGTCAAGTAAAAACTCGAAGCCAATCAATTATGCCAAATACAGTGACAGTTTTGATACGGAGGAATTTCAAAAATTCTACGAAATTATTCCGGTACGTGGAAAAGATCAGTTGCGCTTGATTTGGTCTCTGCCTTGTTTACAAGATTTTTATAGATCCAATCCAATGCTGGTCCTGAGTAGTCTTATCCGAAATTTGCAAGAAGGTGGTGTGGCTCATCGTCTGGAGGAAGAACACTTAGCAACCGACTTGGAATGTGTGTTTGGAACACTGTGCGATTTCACAAACAACAGCATGAACACGCTGTTTATGATAAGAATGCATTTGACCCAGACAGGAAGTCATCGAGTATCTCAAATTTGCGATATCGTTTACGAGTATCTGAAATTTCTTGAGGCCGAAGCGTCCAAATGTCTGAAGGAACCAGAAGGACAAAGCACGTGGAATTTTTTGTGGAAAGATGTACCGCACACGTTTCGCACGTACGTTCAAGAATTAAAAATTCTACGGGAAGAACAGTTCATCAAGCAGCCAGTTCTGTGTCCTCAAGTAACCGCGGTTTGGTTGGCGAACATGATGCGCAAGGTAAACACGCAGGATTTGTACACTGGCTATCAACTGATCCATGAGCCGGATATGAAAATATACCACAACCTGTTATCCGATTTGGCTTCAAAAAGTTGTTGCATCATCCAGTGTTCTCACGAACTGGAATCGAATGTGAAACGCACAGCTGAGCTCAAAACGGATCAGTACTACAACACGAGATATGCTGTAAACGACCTACCGGAATCCCTTGACAACTCGATTCAGACCACCCAGTGTAGCTTGAATTTCTCCCTTCCAGCAAGAAACCGCAATGCAGCTGGACATTTTGCCAATCTTCCTTGTTCCAACGGAATAAAAAAGCCGACAAATCTAAACGATTCACCCCAGAGAAGCCAGTGGGAGAAATACGGTGCACTTTGGTATGAACCCCTAACATTCTTCACTCCACCCAGAGGAATCATTATGCTCCAACTTAGTTCTCATGTGCCATTGGAATCAGAGAGGAACGCAACTTTACTGATGCTATTCGCGGAAGATGTACGGCAAAACATGCAAGAAATGCATACGAATCCAAGCTCAACCAGAATGTCGTATAATATTCACACTATGGACAACAATGTTTTTCTCAGTTTGTGTGGACCAACAGAACATTTACGTGAATTCTACTCTTCTCTAATTAAGAAAGTATTTATGTTGTGCTCGAAAATGGACTTGGATCAATTTGATGAACGTCGAAAACGTGTTCAAACGTTTATCGATCACGCCAAAGTTTCACCTGAACAGTCGGCAGACAACATTTTGCAGTTTCTGACAAAGAATCCCGCTTTCCTATTTACGGATCAGCTGAATGATTTCCCGAAGCTTACAATCGCAGATCTGATGGCATTTTCCAGTCAACTGCTCTGTCAACTTTCTGTCAACATGTATGTGGCTGGAACAGTTTCAGAAGAGGACGCCAAGAGCGTGTACGATAGAACCGTTCGAGCTATTGGTTGTATTCCTCTCTCAAAGAAAAAAGAGATGGCCGCGCTAGTCTTTGCGCCGGGAACTTATCACTACAAAACGGATGGTCAGTCAACGGACAGTTTAAACGGCACATACTATTTCGTCCGATACAGCATTTGCTCGCGTGGAGATGCACTTTCCGAGGCCTGTAACCGCATCCTAGTGGCATTGTTCAAACAGTACATCACTCAATTCTTGTACTCAGAGAACTCGTCCAATGTGATCATCGAGGTGCAGCTGAAACGGACATTTTTCGGGTTCAAAGGAAACTCAGCAATTCAGGTATCTATCAGGTCGGACGACCCGGAAAAAGCCGAGGAATACTGGTTGTCGCGAGTGGCCGCGTTCTGGTACCGAATTGCTCCACTTCTAATTGTTTCCTTATCGGACACCAAGATGCAAGCTCTGCGGAACTCTGTGACGGCCCAGTTAAACCGAAAATCTTCAGGTCTAGAAGAGCATACGACAAGCGTTTGGGAAACGGTGATAAAGTGGGATGCCAAATTTGAATTCATTGAAGAGATAGCGGAAAAACTGGCCAGGATCACTCAGGCTGACCTGTTCAAATTCTTTTTCGATAACTATTTGGACCTGAATCAACAGCGAACGATTATACTAGAAATAACCCCGAACCGGTCAAAACGGCCCATGCACAAGCGCTCTTTTCGTCACCAGTTTTCCCGAGCCGCAGACGTTTTGGAAGACGAAGTTTCGAAATTCATGTCACTGCAAAAAATTGACCCGCACATAGGCGAATTGCATGCCGGAGAACATTTCAAACTGATCGGAAGATTCTATCCGGAACGGATGAAAACGATTCATGATTTGCATGTTTTCCGGGACCAGTGGCTCAGTAGACGTCCAGACTAGAGACCGATGGACCAAGAGGACACCGATTTGAGTGGATGGTATTCAGCCGTATTGGTTTCTTTTGTTGTCATTTTGATCTGACAGTCTAACTTGAATACAGTACCACTTACGCTAAATACACTTTTGAAGCATATTGCTCTAATTCGTTCCTGATCTCATAGGCACTGGGAAGAAATGCGATACTTGTGAAAAGATCGTGAAGCTTGCTTTGTATAAAAAAGTATGAAGAAGCCAATGGAAATTGGTCACTTCTTGTGTACTCATTTTTATAAATTCTCAAGATGATCAAATACAGAAAACCGTCAAACCATTGTGAAGATTCCGGTTAACCCATAGCGCGCATCAAATTCGTTCCAAATCATAGAAAACTATTTTATAAATTGTAACCGATATATTAATAATTTCACCATGACTACTGTCACTACAATGAAATGGGACACACCGAATTATTTAACTATCAAAGTGGTCTTCAGTAACCATCATTCAATGAAATGAATAATGAGAGTTTCATATTG
>STRG.46801.2
ATCAGTCGCCATTTTCGCTTCTCGAGTATCCCCTGTGCCTCGTTTGTGGTTGATGATGGCGGATGATATCGACGTTGAGGCTATGTTGGAAGCTCCCTATGCGCGCGATGCTGACCGAGGTTAACGACGTTGACGTCGACCCGGACGTCGGACCCCTTCCTCCCCCAGCTGTAGTTGTCGATTGATTATTTCGGGCCATGCCAAGTCCAATGGTCACCGGAGGCGCGATCGTTCACGCTCACGGTCGAAAGAACGCAGCCGAAGACATCGTTCACGTAGCCGCAGTTACGATCGTCGCCGTGATCGCGAGTTTGATAATCGTGGTCGATACGACCATCGGCCGCACCATCACAATCGTGATCGAGATAGATATCGCCCCTCACGTTATGAAGAGCCGCGTGATTATGACAGGAGGCCCCCTAAAAGTAGCGAAAGGAAGCATAAATCACCCGAGTTGACGCCAGAAGAACGTGACGCGAGAACAGTGTTTGTGTGGCAACTTTCAGCAAGGATTCGTCAGCGAGACCTTGAGGATTTCTTCACTTCCGTTGGGAAGATCAAGGATGTTCGTTTAATCATGGATAATAAAACCAAGCGCTCCAAGGGTATCGCTTATGTAGAATTCCGTGAAGTGGAGTCTGCTCAGTTGGCTCTTGGTTTAACTGGTACTCGTCTCTTGGGTGTTCCTATTCAAATACAGCAAAGTCATGCAGAGAAAAACCGTGTTAATGCAACGCCGGCTGTACCTCGCCCTGCGCAACAAAACAGGGGCCCAATGAAGCTATACATTGGATCCCTTCATTACAATATTACCGAAGAAATGCTTAAAGGTATCTTTGAACCATTCGGAAAAATCGATGAGATAAAGCTGATCAAAGATCCGACTACCGGTCGCTCGCAAGGTTACGGTTTCGTAACCTACATTAACAGTGATGATGCTAAGAAAGCCCTTGATCAGCTTAACGGTTTTGAATTGGCTGGCAGACCGATGAAAGTGAATCACGTAACCGAACGTGGGGAGTATGGAAGCCTCGGCGTCTTGGATAATGACGAGATAGACCGGGCTGGTGTCGATTTGGGAACTACTGGTCGGTTATCACTGATGGCCAAACTCGCAGAGGGTACTGGTCTAGAAATTCCAAAAGCTGCGCTCGCCCAGTTGCACATATCCCAAGCAAATCCTGCACTCGGTTCAGCCGGAAGTGTCAGCTCGTCTTCCGCAACTGCACCTCCCGTTTGTACACAGTGCTTCATGTTGTCCAACATGTTCGACCCACATACGGCTACTCACACGATATTTAACGAGATCCGCGATGATGTCGTTGAAGAGTGCTCCAAGGTTGGCGGTTGCCTGCATATATTCGTGGATCAGACGAGTGCCCAAGGGAATGTGTACGTCAAATGTCCCAGTATCGCCGTTGCTTCTCAGTGTGTAAACATGCTGCACGGTCGCTATTTCTCTGGACGTCTAATCACGGCTGCCTACGTACCATTAATTAACTACCATCAACTATTCCCAGATTCCACTACCGCAAAAACCCTCCTGCAACCATCCAGCTAGAGATGTATATAATTTACGGAAGTTATTTAAAATATTTCCATATTGTACATGTTATGTCTGTCCTCCATAAACGGGCTTTATTATTTACTTTTCA
>STRG.1555.9
TGGACTAATTGTTGTTTGTTTACGCCCAGAGCGCTAATTTGTCATATCCTTGTTCTGGACCTGCGTGACTCACGGGCCCCTTGCTTGCACGCCGCAGTTCGGTTTCTCGTTTTGTGAGTCCTCGTGATCTCATTGTTGAGCGGGGATTCGACGAAATACACTGGCAGTGGTGGGTGCATAACTGGTGTGCATACCATCGAAGGAATTCTGGACGCTCGACTGGCCGTGGCCATTACCTGTCCTGTGCAGACTGAACTGAACTGAACTGAACCTGAACTGGCCTTGAGTGTGTCGCTACGATCTCCCAAGCTTGAGATACGTCAGTGGAAATAGAACTCTAGATCCACCTGGCATGACGGGTGCGTTTTGAAAATCTGTTTAAGAATGATATGTAGTCCTTCTTAGTCGTATTGTGGATCATACGGCAAATCTAAAAATTCAATGGAAACAAGAGAATCTCCCTGTTCAGACGACACAGTTTACCTAACGGTACGAACATCCCAGCCAGCACAACAGCGGTCATTAACGTGGTTCTGTTCCTCTTTTTTCTAGCCAAAATGGGAACCCACAGAACAAATATCGTCCGCTTATTTACCGCTGTCTTATTCCGCTTTTTTACAGCCAATCAGCGCTAAGGGGGTGCGGACTTGTATGATTCTCTGTAACGCCCATTTTATACTCCCTGGACCAATCAGACTCTTTGCTATTGTCATCCATCTGCCCCCTGATCGTGCTGACCAATCACATATTCGCAGTCTTGGGGGTCATAACTCCTGTTTATAGAGAAAATGAACTGAATCGGAGTAAAAGCACCCAAACCTGGGCCATTGCCCCTTTCCGCAATGGGCAGTCCCTACTGCCTTAGTGCACTCATTTTCAACCTAGCGACAAACGATTAGCTACCCGATTACTACTGTACGCATATGATAATACTACAAATGCATTCATTGAAGAATAAAATTCCAGCTGCTGTTTTTACATTTATTATATTGGAGGGCACACTCCCTCAGCTTCCACGATCGCGTTCGTCGAGGAAGTCAACGAGAAAAGACCGTGGAGTGCCAACCGCATGTACTCTCACGGAGCCTGAGTGCAGAGACCGCACGCTGGTGTGTGCCGAGGAAGTGTTTCGGAAGTAGCGCTTTCGGTTGCCGCGTGCGCGAAACGTAAAGTTAAACAAGTGATAGACAGGGTGTGGTCGGCCGATCACTATAGAGGCCCCCTCCTAGAAGACCGCCCGCAGTAAGGAATTTGATTTAGAAGTCTGGCAAGCAAATGGGTTTCAAAAATATCAGCTCGGGAATTTGTTACTTCGGAATTTATTAAGTCCACTCCGTGCCACAGACTCAATAATGCTCATCACCAGAATCATACGGTTCATCCCCAAAAGGATTGTTTTTTTAAATACAAAGACTTTTTCTTCAGAAGAAAGTGGTGCTATTTTGACAGAACACAAATCTTGTGGTATCATCACCCTGAACCGGCCTAAGGTTCTTAATTCGCTAAACGTTCCTATGGTGCGAACCATTTATCCAAGGTTGAAAGAATGGAACGAAAACCCTATGATCTCGCATGTCATCATTGAGGGTGCGGGGGATCGAGCGTTTTGTGCTGGAGGAGATGTTCGTGCAGTCATTGAGGGAATCAAGGTCGGGGATCCAGTCTCAGAATTGTTTTTCCGTGAAGAATATCGTTTAAATCATCTTATTGGGATTTTACAAAAGCCTTACATTGCGTTCATTGATGGTGTCACCATGGGCGGCGGCGCTGGATTATCTGTTCACGGACGGTAGGCCCAAACGTTCTTCCCAGTTTTGCCTACGGTCATTCCAATTTTATTTGTCACTGATGCATGCGATCGAATTTCAGTTCTAGAATTGAGAATTCATTCTAGAGAAGAATAAGCCTGTTGTCTTGGTAGTTAAGTGACTCTAGTCAAATACGATTTTTGAAGGTAAACCTGGAATTCTCCAAAAATGGCAAGTTCATGCGTCTTGCTAAGCTTTTTTCTAGAATCGCATACCACTTCGGAAATACTACGAAAAAACGTATGTAGAACTGCAGTTGTTTGGCTGAAAACCGGTTAACTTTGGCGGGAAATGGTTGGTCGACAACAGTGCAATTCCACATCTGTCTGAGGGAAGATTTTGGTTGATGCACTGCTTCCATGCGTCTTCATTCTTTGTAGCGTCCTGTTCCAAGGTCCGAGGGTTGAATATGACATCGTCAATTGATTTTTCTTTGTGTCCTCTAGATTTACTTGTTTTCAGGCCCGTGATTTCCTACTGGGTCATGCTTAGAAATGGTGACCAATGCCTGAATACAGAGTTATCGCGTGGCTACCGAGAGGACGTTGTTTTCCATGCCCGAGACAGCTATTGGTTTCTTCCCGGATGTTGGAGGTGGGTACTTCCTACCTCGGCTGCATCACCCTGGTCTCGGTTGTTTTCTTGGGCTCACTGGTCACCGTCTTCAAGGTGTTGAAGTGCTGTGGGCTGAATTAGCAACTCACTACAAACCTTCCTCAGAGTTGAAATACCTAAAAGAAAAACTGATCAATTTGGAATTTCCTCCAGCCAGGAACAAGGCTGATTTGGTCGCGATCGATGAAGCCATTAAAAAAGTCCTAGACGGTCCGGTCGACCTGCAGATTCCGGAATCACTCAGTACACATTTGAATACAATTGACAGCGTTTTTGCTCTGTTTCACGGAGATAAACCGGTACTCATGGAAGATATCATGGATAAACTGAAAGCTTGCGCACGAGACAACAGTGTTAGTCGTGTTTGGGCAGAAAAATGTTTCGATACATTGAATCTCATGTCTCCGCTTTCGCTTAAGGTTACCTTGCGCCAACTTCAAAAAGGTCAAACAGTTTCCTTCGCGGATGACTTCAAAATGGAATTCCGTATGTCACAGCGGTTCATACACAACCACGATTTCCCCGAGGGTGTTCGTGCACTCCTAGTTGAAAAGGACAAGAAACCCAAATGGCAACCGAATCATCTTGATCAAATCAGTTTAGAAGAGGTGGATCGTTATTTCGAACCGCTCACACACACTGCTGAATGGGAGCCATGATTTACTGTCGGATTCACTCCCCACCTCTCTCTCTCTCCATTTATCAGACAATAGCACCGCTGTTGTTTACCGCCCTCCCCCCCACTCTTTTTTACTCTGTCTTACTTTGAGCACCATATTTGTACACAAAAATACTGTGCTCTCACTCTTATACAGTGCCTAGTTCATTTTTATTGACTACCTACTTTTTACGGTTCATGTCCGTGGCGTGGCATAACGAAAAACTTAGTGCGGCCGCTGCCGCTGACGAAGACGACTATGGGATCGTAGGAAACTCGTAACAGTTTTCTCACCGTTATTCTTTCCTCTGTGTGATCTTGTTCATTTTGTATTTAAATCTTTTTCACGTGCTATTGTTTACGTCGTGATCTCTTGACTGTTGTGTGATTTACTTTGAAACAGTAAAATTAAATGTGAATGTGAATTCCTCTTGTGGTACTTCGTGCAACACAATTATTGTTATTATCAATATTATTTTTCCTATTATCA
>STRG.29910.1
GTCCTATTCTTGTTATTTATTAATGACCTGGCATCCGCTCTTCAATCGCCCAGCTTTATTTTTGCGGACGATGTGAAGATTGTTGGATCTAAAGGTAGGCGGACTTGGGCAGGGAAATAGTTACCGTCCTGAACTGGGCATACAAATGGGACTTACCTCTGAACGCTGAAAAAATCCATTTGTTGTCAAGGGCAACTGAGAGCCTAACTGTCGCTCATGATCAAGGGCTATTCACCGTAGAGGCAGTCAGTAGGGTTAAAGACCTTGGGGTCATCATGAACAGTGACTCCAAATGGTCAGAGCAGTGCAACGCTGCTGCGCATAAAGCTCGTGGGGAGCTCTTTAGGCTGCGATCAGCTGTGTCTTGCCGGAAGCCGGAGATATTCGTACCTATTTACATGGCTATAGTACGATCTCACTTAGAAGGTAGCTTGTAGGCTTGGTCACCCTTCTACAAAAAGGACGCCGCCCGATCTAGGTTGATGGCTAGATCGCACTTCTTCAGCAACGGGGTTGTGAACAGTTGGAACGGTCTGCCTGGTGGAATGGTAGATCTGCAGACCGTCCAATCCTTCAAAGGTGCCCTAGATCGCAAGTGGTACGAGATATTTCCTCGTAGTGAGCCTTGAGTATATCAACTAGATGGATGACGGGTAGCACTGTGGTCCCTCTGGAGTATGTTTTAATAGACTTTTCCTTCATTACATACTGTCTCAGTGAACGCTCACGATGCATAATGTCTCTCGCAGTTGACGTGCGATGAGGTTTTCCGTTTCTCTCTCAGTTTTAGCGGGGATTCGACCAAATACACTCGGCAGTGGTGGGTGCATACCATCGAAGGAATTCTGGACGCTCGATTGGCCGTGGCCATTAACTGTCCTGTGCAAACTGAACTGAACTGACCTTAACGCGGTCCCGTGCAGTCGTCGCTCTGTCCTCCACGTGACTGTGGTGTGGTTTCTTTGGCACGTGACGCACGAGGTTTCACGTGGCATCCAGATGGCACCCGTTGTTCTCGAGGTATCGGGGTCTCTAGAATTTCCTAAACGTCGGATATTACCTTTGGGATTGCGTGAACCAGTGAATAAGGCAGTCGACCGGTTGGTCGCGAAAGGTGTCCTAACACCCGTGAGTGAGTCATCTCGGGCTACACCAATTGTGACCCCATCGAAGAGGATCGGGAAAACTCCGAGAATTTGCTGAGATTATCGTATTACTGCGAATAAATTTCTGAAGGAAACCGGTTGTTCGACGACGAAACTGGAAGACATTCTGCATTAGCTTCATGGTTCGAAATTCTATTCCAAGTTGGATCTTAAGGTTGCATTTCTACAAATAACACTTGACGAAAACCCCCTTGAGTTCACAACAATCATTACACCTTCCGGATTATTTCAGCATAACTTTACCTTCTGCCACCCAGAATGTTCCAAAATGTCATTGATCCTCTTATTTCTGGGTTGCAAGGTGTCGTCGCTTATCAAGACGATATCATTGTTCACGCACCAACCAGGAAATTACATGACGAGCGTTTGTATTTGACACTTGAGCGGTTTCGTATACACAGTGTTGCTATTTATCCCAGCACATGTTCTTCCAACCACTTATTTCACCTGTTTAGGTTATCTGGTAGACGAACATAATTTCCGACCCGGTCCTGACCGTTTTTCTTCTTTATCGCATGCAAACTTCGTTCTTTATTTGGTTCACTGCAGTATTATTCCAGAATCATTCCAGAGTTTTCTTCTAAAGCAGAACCATTGTTTAACCTTTGTTCACAAAACTCATTTAAGTGGTCGTCTGTTCATGAGCGAGCGCTTCGACAGTTGCTCAGTTTCCTTTCCACCAATGCCATTTTACATGCCATTTCACCCAAGTTACCATCTACTGTCATCACGGATGCTTCTCCCACTGGCATCGGAGTTGTGCTCGAACAGGATGATCATCCAGAGCTGTGCATTCTGCGTGAATTTAGTCCTGCAGAACGTGGATATTCACCTACACGGCGTGGGGCTCTAGCTGTGTTTTGGGCAGTCGCTGGATTACACAAACGCTTGTTTGGGTCACACTTCACGTTAGTGGCTGATCATGAAGCACTGAAGTTCATTTACGATCCACGCACTTCATTAGCGAAATCCTCCGCAGCCATGGTTCAGCGGCAGAATGTTGCTCTTAGTGCATATTCTTATGATATTCAACATCGTAATGCAGAAACTTTCCCTCATGCAAACTATTTATCTCGTTACGCTACTTCTGAGGAAACCTCATCTGACTGTTTGCTGACCCAACCGCTTCCTCTAAATCGATCCGATCCGGTTCGTGAACCTCGGAAGTATTACCATGCTATTTCGTCTTGCGTTCGATATGATTGGAAAGCGGATATCAAACATCAATTCCCGGAGTTTTACAAGCATCAGAAAGACATTTCTGTGACGTTTAAAGGTGTTTTGTGTTTCGATGGTCGCATTGTTATATCGACTACATTATGGTCAGCTGTTCTGACTGATTTGCATTCTGGACATCTTGGTATCGAAAAGATAAAATCAGTGGCCCGACCTACCTGTTGGTGGCCTGAACTGAATAATGATTTATATCAATTTGTTAAACTTTGTACTGACTGTATGCATAAAATTCATTCTCAACCTTCCAAGTGGACCCCGTGGCCCATACCATGCGAGGCCAGGCAGCGTGTTCATGCTGACTACTACGGACCATTCCTGAACAAGTACCACACTCTCGTTATCATCAGTTCATATTCCAAGTGGCCAGAGGTTTATTTCACTACCTCATCGAGATCTGATTGTATTATCACTGCACTTCGCAAGACATTTAGCCGAGGAGTACCATATGCATTGGTTACTGATAACGGGAGTCATTTCACTGCTCAGAAACCGGCGGATTGATTAAAGCCCATGGGTTGCTATCACGTGTTACCTCCTCCGCGTCATCCGTAGTCGAATGGTATTGCTGAAAATTTTGTGCGAACATTGAAGAATGCTACCAAACCCACAAATTCAGTGAACTCAAGAGAACTGTGGGCATTTTTTTCATGCATTATCGTCATTCTGTCCATTCAACCACGGGTAGCAGTCCGGCGAGGCTGTTCAAGAGCCGTACACTGCGCCCCAGTTTACTCCAGCTCAAGTCTCCTGAAGTTGTTTACCACAGAGGGAATGATTTGAGACCTTCAACAGGCGTTGTCATTAGGCAACTTGAGAACAGACTGCCAGATTTTGGATCTTACTGATGGTTCCATTCATCAAAGACAGGTTGATCAGATTGTCTTTAATTCTGTTTCTGATTGCAATCCAATTGATACAAATGCTGGTGTTTCTAAGTCTTTTCCAGATGTAAATGATCTCAGCCCGAATTCCAGTTCAACGGGAACAATTCGAAGATCGGAACGTTTACAGAACAAAGAACACAGTGATTACAAAAACTCAACATTCATGCTGCAGCGGATGTGACGATTGTTATTAACAGTACTTCATGTTGTTTTATTGTATCTGTATGTTTGTATACATTACGATTGCGCAAAATACGAGTTCGAATGTGTGCGC
>STRG.15965.8
NNNTCAGCTTAAGGCACTGTCCACAGTGTGACACTGAATGAGGTTATATGTATCTTGTTTTCGCTGCCACCCCCGCCCCCCCCGCTTCTTTTTACTCTCGTTTCAGCTCGGTGAATCCGACAGAAGATCAAAGATTTCCTAAAGAACCGGGACAATTGGGCTTAAAGCCTCGAACCCGTGTAGTACTTCAAGACTTCAAGACTACCATCCACAATCTGAAGGGGAAAAAAGAATTAGCTAATCCTTGGAAATTCTTCAAGGGATTGAATGTTTTCGAACTTCAATCAAAATTTTTGGGTGACAGATTTGCCATCAAACTACTCTCAGAAGCATATATCGCCCAAGTCACCCATTTTTCAGCTAAAATTCTTGGCGCAAAAACAGTTCAAACATGAATGTGGTAGTTTCATTCATCCTTACCGTGTATTAGCAATAGACGTGGTGCAACCAAGTATCTTGTAAAATTGTCTTACCATTTACTCACCGCATATCCTGTCTCCCCTCCACTACTTCCATATGTCAAGGAAATACAACCGAACACCCCTAAACATGTATCTGGGCACTAGTGTGAGACTCCGAAAATATCATCCCCTTCCTTGAACGCTTGAGGCCCATGTTTGCGATAGATCGATACACTTTTGCCAACTACACGTGCGTGCTCGGTTTCCTTGTTCTTTCCGTGTGTGAGCTGCAGAGAACGGTGTGTTGGACGTCTGCCCAGTGTTTGTTTATCAAATACTAACACCGAGTCTATCTCGGGTCGCCTTTTCACCCAGATCCGCCTTGCCCGTCACAACTGTCCTCGTTTGTTTGCTCGGGTAGTGAAGTAACAAGTTATTTTACAAAAATTACGTACTGCAATTTTTACTGAAGTACGCTTTTTGTTCGGAGAATTTTTAACTCTGATTGATTTCTAAGAACACAAGAGAAAGCACAGAAGTCTCAGCCAAACGTGGATACTAGACCGTATAGAATTGGCACCAGACCTCAAGCATATATAGCGAATTCCGACTTCCTGTCCAACACAGCAGTAAACCTAACGACGGAACCCGGGCCACCCGAAAACCACGGTTACCAGACCCGTCAATCTTCGTGAATCCTCGTGGACTGACCTGATCGACCTTAGCTGGACTGTCTGCGCTACAGCGTGTCGTGGTCCTGCTGTAGTGGGCAGGCTGTTGGAAGCCATATTGAATTTTGACTGACGTAAGTGTAGGTTCCCTGTAGTGCACTTACTGAGCATTTGAGCTCACAGAGTTTTGTGTTTTTAACGTTTCAGATCGAACATAAATTTTTCCGGAATAAACAAAGAAAGGCTACGGGAACTCGCACTCCAGGTGAAGTGGCTAGTGCCAAGAGGGGAAGACTATTTGGAGACAGTGGCGGCACGTCAGGGGAAAACTTAGAAATCACCAATGAGGTAGCTCTTTTAGAGAAAGTGAAGAAGAAGGGCACCCCGCCATGGTGAATCAGTAGTGTAAAAAAGGCTATCAAGCGAAAGCAGGCGGTTCGGCAAAAGTACCCAGTCTTCCTGCAATACAAAAAGGCCATAAGAAGGGCCTCAAGAATACAACTAGAATGTAGGTAGAACTACGAAAACAAGATTGCTGCAAACGTCAAGATAAATCACAAAGTGCACTACAATTACGTACAGTCAAAGGCCACCTTGCGAAGAACAGAAGGGACGTTAAATATGAAAACGAGACAAGGATGTGCATGGATCAAGAAAAGACAGAGTCTACTGCGATTCCTCCAGGGGGTAAACAGACCGGATCAAGGAACGCACGGAAAACCCATTAGACCAAACACGCACATCCCGGAGATGGTAGACACTAAAGTACACGAGAATCTAAGGCTCCTGTCATCGTGTAAGGCGGCGGGACCCGATGGAATTCATCCAGCAGTAGTGAAACCGTTAGCTGATCTGTTAACCAAACCGCTCACGCTTCTGTTCAACGCATCGTTGGGAGAAGGTGGAGTACCACAGGATTGGCTTACATCCACCATCACTCCAATCCATAAATGGGGCGATAGGAAGGCATGTGCGAATTGTCGACCAGTAAACTTGACGTCAGTAATACTGTAGGTCATGGAAAGGTTAACCCGGGGTCGCATAATTAAGCACCTGGAAAGCCACCGATTAATAACATCCCACCACCGCGGATTCATTCGCCGGAAGTCATGCTTGTCTAATGCGACACTACTGAGACGAAGTACCTAGGAAACTAGACAAAGGAAAGAGTTAAAGTCTGCTATTTGGATTTACAGAAGGCATTTGACTCGGAAAACCACAGGCTGTTGGCGAGTAAGCTGAAAGAGTTCAGGTTGAGTCCGTTGGTCGAGAGACGGATCATCAGTGGACTCACTGGAAGTCAGTTTCAAGTGAGGGTGGAGGGAGTCTTTTCCAGCATGGGAAGATTGCACCGCAGTGCGCCGCAGGAATCTGTTCTGGCCCCCTGCTGTTCGTCTTGTTCACTAAAGACCTAGCAAATGAACCGGAGAGTAACTGGTACAAATTTGAGGACAATGTTAAACTGTTTGGAAAGCTTGCAGATGGCATAGCACAGAGAGATCTGGATTGCGTGCATGCGTGGTCGGTGGCTCGGGATCTCCCTGTCAACGTAAACAATGCCAAAATCTCATTGATAAGAGAGAAGCACGACTCAATCTACTCATGGGCCCACGAGGCTACCAGACGGCGCCTGCTCAGACAGTGGAGGTAAGGGATCTGGGAGTGGTAATAAGAGCGGACTTTTCACCACGTAGGCAATGTAAAAGGGCCACGAAAAAACTTCAGTTTCAGTATCAGTTTATTCAACCATCAACCTCGCAGTTCTGTGCTCCGGCTTCAGTTGCTACCTTACAGCATCGTCCAGTAAAGGACGTAAAGCATAGAAGCACGGTGGTAAAGATCCAAAAACTCAAAGTATTAAGCGGAAATCAAGAGAACAAGAAAAGAGTCTGAATGCAACGACGCCACTGACCGTAACACCTAGCCATATCACTTATTGTCTTCAACCATTTAGTAGGCAGATCACGTGGACCCCAACCTGGAAGTCTAACATGTCCTACTCGGCCAAGTCCACTGGTCAAGGTTCTCATACCCTTTTGCCATGTCATGGACTGACCACCTCGACCTATCTCCAGTCACCACCTGCCTCAAAGAACAGCTTAGGCTGAGGGAGTGTATCGGTGGGCATGCGTAACACATGTCCTAACCACATTAACCTGATTAGACTCAGCACTTGATCCAGAGACTGACCTCTGGTTCCGAACACCTTACGCTGAACCTCAGCATTGCTGATACGGTGTTCCCACCATACTCGGGCAATACTACGGAGACATCGATGCTCGAATACGGACTGTTTTCGTCGACCTTTTCCCCTCAACGACCATGTTTCGGGACCGTATAGAAGAACGGACCTAACCACAGCAGTATACACTCTACCCTTAACAAACAATCCCATGTCACGCCGATGCCACAGATGACGGAGGTTGGCAAAAGCCAAACGCGCCTTCTGTATACGCGATGACACTTCATCCGATATCTGAACACCTGGTGAAATATAACCACCTGGGTAACAAAACTTATCTACTTCAGCTAGAGCTTCCCCTGCCAAGAAGAGGTTTTGTGTCCAGTCCTGCGGCAGCATTTTACACTTTGAAGGTGCAAAACGCATCCCGAACATTGCTACGCTCTTGTTTAAGCTACCTAAGGCTTGCAATTTATCTGGATCTCCACTCAAAAGAACGATTTCGTCCGCGTATTCCAAGTCAGACAGCTTACTGCCTGGGCCAAGATCGATGCCGCCATTCTCACACGAAGATAGAGTTACCTCAGAAATCAATTCAATCACAAAATTGGAGAGGAAGGGCAAAAGGGGTAAACTCTGACGAACATCACCTCTTGTGGTCAACTCAGGTGAAAGATCACCGTAAGCACGAACTTGGTTTCGGATGTCTGCATACAAGCATGGGAAGAGAGAAATAAACTTCTGTGGCACACCCTTCAGTGAGAAGCGGCACTACAGAACTGTGCGATCGAGTGAATTAAAGGTCGCTTTCAGATCAAGAAAAACAGATTATGAGCCTACGGAACATTAGTCTGTGCTCTAAGGCTTGCCGAAGAGTAAATATGTGATTGATACAACTGCGACCGGGTCTGAAACCGGCTTGATACTCACGCGTACACATTTCACGGGCACTGGATAATCAGTGGAGAATAAGACCGGTAAGCAGTTTAGACGTGATACTTACCAACCTAATTCCTCTGTGGTTTTCACAAGAGGGCCTGTCACCTTTCTTTTAAATCAACCTAGTCACCAACTCATACCAGTCCCTGGGGACCAGTTCATTATCCCAATTAACCCTGAGGAGTTTTGTTAACTCCGAAACCAAAGCTTCGCCTCCATCCTTGCAAAAAGATGGAGACAACTCATCCGGCCCAACGGCTTTACACCTTTTCAAGTAACCTATCTTTCCCATAGCCTTCATTTCTGATGGGGGGGGGTGATATCCACCTGCATTCTTTCTCTGGCAGGTATATTCGGGATGTCCACTGTAGGAGTGGGCCAAGTGAATTGTTCCTTGAAGTGCTCCGCCCAACGGTTCAGTCGACATCCCTAAGAGTGATTCAGTGACCCGTCGGATTCCTTGAATAACTCACTTAAACCTGGCTTCCGTGGACCGGTATCTCTAAACGGTAGAGGTTCAGAGTATTACCAACAGACACAGCCTCTTCGACTTCCGTGCATTTCGCAATTCGCCACCGATTATGGTCTATCCTCATGCTCCTTATCAATTGGCATCTCAGGGATTAAGCACTTCATCCGGAGAGACAGATCTGCGAGCATCGAACAGAGCAACTGATGTCGAAGATATCCATCGTTTGTAAGACCGACTTGAACCAGAGTTCTGGGTATCATTCGAAGCGGCATACAAGACTTCCTTGACCTGTTGCCAGCGTTCACTTGGGTCCTGAACATCTGGCTGCATCGATAACTGCGTAGACAACTTCGTCTGGAGACTGTCGTTGGTTATCATCCAGAAGCAACTGCGCGGGACGTGTGACATTTACGTTCGTTCGACCACGGACGAGACGTAAACGGAAGCGATCACGCACCAAGGCGTGATCTGAGTCCACAGGCGTAGACCAAAATAAACGACAATCTTCAACTGATCCACGCCACCGGTGACCAATCACAATATGGTCAATTTGAGTCCAACGTTGTGACGACGAAGGAGGACGCCAAGTGAGTCTATACCGCTTCTTATGGCAGAAGTTCATACTTGCCAAAAGTAATCCGTGGCCAGAACACAGCTGAATGAGACGTTCCCCGTTAACGGTACGATTGGCTGGGATAGCAAATGGGCCTTCGAAGTGCCTTTTGGAATCTTCCAAACGGCCGATTTGCGTCGAAATCCCCAGCAATGTCCACCACGTCCGTTGAACGTGCGCTTCGAAGTAGCTAAGACAAATTCTGATAAAAGTCGTCCTTGGCCTCAGAGGAGCTGCACTCAGACGGCGCATACACAAACACGACAAAAAAACATCGGCTCTTCAGTTTGTTGTTGTTGTCACAAACAGAGCCGTCCAGTCGAACTTACTTTGAATTTGACTTTTACGCGACTATCTGCTGCGAGAGGATAAGCCGGCTCCATGGATATCACGGACTATTGCTGACGACGCGCGGCGGTCGGAGGCGAGCTCCGTACAGATCCTGATCCAGTCCTTTTTCCTTCGCCGGGCTCCATAGACTGACCAAAGGCCTAGAAGCTCTACATCTTTCTCCATTGTACTGGTCCACGTTTTGAGCTGTCCACCAAGGCGACAACGCCAACAATGGCAGGGAGTAGGGCAGAGTGTTTGCTCGGTTATCTCTGACTCGAGTAGCCGAAGCGTTTGGCTGAACCACTGAAGTCGTCGATGTTGGAGAAGGACGGAGAGCGCATCGATATAAGAGCATCGTCTCCTTATCTCGTCGTTAGGCACCCTGTCGCGCCACTTGACTTTAAGAATTTGCCGCATGCACCAGTGGTCGAAAACCTCCAGCCTTTTGGTATCCTCGTAATGGACAGGTTTCGTAGCCATAGATGAGTACGGACCGGATGGCAGCACGGTAAACACGAACTTTGGTTCTTAAGCTGATTTCGCTGCGAGTCCACAGCGTTCGTTTTAGCCGAAGGAAGACTTTCCTGGCGCTGTTGATCTGTAGTACCACATCATCTTTTGCCTGGCCGTTCGGAAGCAGAGTTGAGCCTAGATATTTGAATGAAGAAACGTATTCGACTGGTTGGTCATTGATGGACAGTTGTTGAATTGTCGGGCCTAGATGGATTGTAAAAGCTTTTGTCTTGGTCGAATTTACTTCGAGTCCTATTGACCTCGCGAAGTAATTGATTCGGTCGAGGATAGGCTTTAGCGTAGCGGAGGAGTATCCTAGTACGACAATATCATCCGCGAACACCAGGTCCGAGATGTACATTTCCTGGCTGAGCTGAACGCCAAGGTAGTTGTTTAATGCCTGTCGCATTGTCCAATCGATGGCGTAGTTGAACAGCACCGGTGAGAGGAGACAGCCCTGCCTAACTCCGGTAGTGAGTGTGAACTCGCGGGACTCTTCACCGTACATACGAACCCTAGCACCGGTTGTCGAGTAGTATCCCCTTAACAGCCTTAAAAGCTTATCGGGTATCCCATCGGATTGGATTATGGTCCAAAGAGACTCGCGGTTCACCGAATCAAAAGCTGCCCGGAAGTCGATGAAACAGGCTACCGTCGGCTGCTGAAACTTATAGCGGTGCTCCAGTATTCGGCGCATTGTGAAGATTTGATCCACACAGCCTCTGCCACGGCGGAAACCCCCTTGGTTCGGACGAGTGCGCTGGTCTCTTGCCTCGGAGAAACGGGCTAGTAACAACACACCAAAGATCTTTGCGGCCACATCGGTCAGGTTGATTCCTCGGTAGTTCTCGGAATGGGCAGCAGTATGGATATTCCCTAGTCAGGCGGAAATTTTTCCTCTCTCCAAATGGAGCCAAAAAGTGTACATAGCCTGTCAATCAATGACGATGAACATGCTTTACACACTTCTGGAGAGATGCCATCTTCCCCGGCAGCCTTTCTGTCCTTCAGTTTGTTTATCATTTCCGTGATTTCCGTGGTGATGGGCGGTACTGGACTGGAGGGGGTAATATTGGCTGGTCCGTAGGCCGGTTGAGCAGCTGACCAAAGTGTTCCACCCATCGGTCCATTTTCTCACTCTGTTCGGGTATTAGGTTTCCTGCCATGTCACGAAGAAGGGAATTTGGTTTGTAGAACCTATTAGAGGCGTTGCGAATAAGGCGGAAAAGTTTACCGAAGTCACCAGTTCCGGACGCGGTCTCCGTTGTTTCATCTATTTCTATCCAGTATCTTTTGCGATCAGCCTTGTCGGAGCGTGGCCTCTCGTTGCAGTCTGCAGCGTTCGTCACTACCTGCCAGTCGGGCTTTGTGTGCTTTGGTTGACAACTGGAGCGTGTTCTCGGAGATCCAATCTTTTGTCCGCCTTTTTGTTCTCCCGAGTACTGTCCAAGTAGCTTCCTTGATTGTCTTCGTCATTCAAGTCCACTGCCCTCACACAGAAACTTCATCTGCTTGTGCGTTGGTTGCGTTGGTTTGTCGGGTTGTGATTGCTCACGACAATGCTTCTCACTTCTCTGGATTTTCTAGGGCAGCAACGTTTATCTGGGAGAGTGCACACACCTTAGCACGTGTAGACAGATGAACCTTGAAACACGCGCGTAGGAGGACAAGGTCAGTGCCGTTTGTATTGCCCCTTTTTGCACCTCGGTACGCTCGTCAATCCTCAACAGACAAAGCCCAACGGAATCTCACCAAGATGTGGTCGAGTTGGTGTGCAGTGTGACTGTCATTGGAGTATCATGTGACTAAGTGCTTCTTGGGGTGTTGAAACCAAGTGCTGCAGACAACCATTCTGTTCATGTCAGCCAAACCAGTCAGTCAGCCACTGTTCTCGCAGCGTTGACCAAGGCCACATTTCCCAAGAATATGGTGAGTGGATTCGTCTCCCGTACCTGTGCGAGCGTTCCAATCTCCTGCGATGAAAAGTACATCGCGCCTCGAAACCCGTTTGATTACCTCCTGCAAGTTATTGTAGAATTCGTCTTTGGTTTCGTTATCAGCCGAATCGGTTGGAGCATAGATCGCAATCACCGTCAAGTCGTGCGGGGAGCATTTAAGAAGTACCAAGGCGAGTCCGGATGAGACTGGTTCCTAAGAGATCATTGCATCATTAGCTGCTTTGTTCAGAGCAGAGACAGGAGTTGTCTTTTGGGTCATTGTAATAGAGCCAATAAGATGTATCCACTCCCGGGACCTTTATTTGTCTGCTACTTGAGTTGGGCAGGCGGACTTCCGAGAGGCAAGCAATATCTACGTCAACGTCATGTAGAGTCTGCATTGTGATGCACTGACTGCCGACGTCTAGAAACGTCCTGACATTCCAACAGGCTATGTGTGATCTTTTCCCGCAGCGAATAATCCCAGCCTGTTGTCTTATCACCTCGACCGCCGGGATGCGAGGCGCGTCGCTTACCGGGGACGCCGTAGCATGATGAGAGCTTGAGGTTCCGTGAATAACCACAGAGAGTCGCGGGAGTATGGTACGGAGCGGTGCCCCCAGCACCGTTCGGACTTTTTGTTCGAGGTTGCACCTCTAGCCCTTGCACACTCAGGTGCAGAATGCAAGGTAACAGGGTGTTTCCAGAGGAGCCAGTGACCTGCTGTACGGTTTGTTCGCCTCTGGAATGCCGGATCAGGCAGTTGAGCAGTCCTCCTTTGTGACCGTTGGATCAGTAGATCTCTTCCGCCCATTCAGAAGGATCTGTCTTCACATGCCGAACACCGTCTCGCCGGGCACAGGCTCCAGCTCGTAAAATACCGAGTAAAAACAGGGATTTGGAGTCAGTCGTTCGCTGTGAGGTCTGTCAACGAGTGGAAAAGACTAAGGGGGGATATAATTGAAGCAATTTCAGTGGATGCCTTTAAACACCGACTGGACAAGGCCTAGGAAGCATTGTTTGGTGAGAGTAGCGATTAGAACCCTGTCTGTCACAATTCCGTCCCTCTCCTTTTGTCTGTCTTTAATCTTTTCCTCACGAGACGATCGGTCAATCCGAGTTGATGACTAACAGCTTGATTCTAGACTCAAGCCGGAATGGAACACTGCGGCAGGTCTAATCCGAGATTTACTGTTCCACCGTTCCCAGACGCGCCTACGAAGAAAAGACGACTCTTCATAACATCGAAGCAGCTAGAGATCAAAGAGCTCACTAGTACAAGAAACTGGACGATCTGGCAGACTGCCGTCAAGTCCTGAAAACCACTGAACAAACCCCCCGTGGAGAAACACTGATCGTTGCATACTACTGCGTTGTGGTTGTGTAGAGAGGTAGCACGGAACCAGTCTAGCAGTCGCTTGAAAGATGCCGCCGTTTAAAGGGCATGAAACTAATCCGATAGTGTTATTTTTGTTGAATATACTTAAATGAATAGTTGATATCATGGGGAATGATAGCGAGTATTGTTAACAGCAGATGTGCTAATTAATAAAAATTTCGGTGTTCTGTAGTAGTTTATCCTGATGTTTAATTAATAGACATTGATTTCACGAAATAATATCATTCACCGGTGCTGAATAGGACGAACAAATGGCTCAAAATACATAGATTTACTTATATTCCCCATATTACGTTATACGTCCCATCAGTTGACCCATGCGGTGCTTCAAAACTTCTACACCGGCAAGTCGTTCGGAGTGCTACTTGGAATTATATTTTTCTGTAATTGTGTCAATCTGTGGACCATCATTTAACCACAGCGCCCGAAAACAAGTCAAAAATGTTGCATCATATGCCTAGTTTGTTCAAAGGTTGCTCGCCCCCGAGACAAATCTTTCAGTATGATGGATGTGACAGTTGGAACCACCTTGAGTGCTCCATAATAAACAACGGCCTCTACGAAGCTCTCGAGGAATGTGTGCAGTTGCTCAAAGTGCTGTGCATCAAATTCACTAAGCTATCGATACCTGTAGGGCCTGCAAAGAAGTCAGTTAAGACGGCGCCTGGTTTCACAGGTAATACGGAGTCATCGTTGTCGTTATCATCATCGTCATCCTCATCATCACCAACGTTGTCGTCATCACCAGTGGCAGCAGCAGTGATATCATCACCCTCACCCACATCGTCATCGCCGACAAAGGAGAAGACTTTCGCTAAGGTCGTGGCTCCAAACACCATATTGATCTCCTGCGTCTCCACCGAATCCGGTGGTACTGGGGTCAAGGTTGTAGAGATTAATTAGTATGTTCGTCCAGAAGCCGGTTGGCGGACTCAACGCAAGCAGATTGCAGTAGTTAATGTACCAGTTTGCGCCCCCACAGCTCCGCTGAAGCACGCTTCCGCCGTTGTCAACGCATCTGGACGTGTGAATCCATCTTCGGAAAACTTGAGCGGCCCATGAAACAAGGTGTAATCTCGTAAACACAAGGTACTCCCAGATAGGGCTCTGTTTTCCGCTGGTAAGCCTGCTAGAAGCTTCCGTCGCTGAGTCTCGAGGCAGACTAGACCATGATCTTTCACTAATGCGATCATACTTGTCACGGATTTTCGCGAGCGGAGAGGAAGCGGCGGCTAACCAGCTTTCGAGTAACTGTGACTTTCTGTCTTGGAAAGCAACAGACGCCTGATAGTCAACCACAACTCCCCAAGGTCATCCTGAGTACCGTTAATGCAGCCCGCGCGGTTCTGCATCGTGCCCACAAGCAAAAAAAGCAGCGACAGCAGCAAAAATTGGCTACTATGAAATTACACGAACGTCCGTCAAGGGGTGAAATTAACCCCGTTTATCGGGTTTTTCGGGTCCGAAAGTTGAGACTGCCACTGCGTTTTACGCCCCTGGTTTTATCAACAACACTTGTTTGTTTTGGAGATTCCGAAAGGCACTCCGCAGCATAGGTTATTCGAAAGCAAAACTAATAGAATGAAGAAAAGTAAACTAGGATATTTTATGAGCAAAAACCCTGTAGGTCGTTGCAAGTTTTTAATGTAACTTTGTCGCGGGCCACGGCCACTAGCCATGCCACGTATTGTCTCCAACCATATGACGAGCGCATCTTATCGACCTAAACCCGAAAGCTCAACACTTCGTACGGGCAGTCCATGTATACTTGATAATTAAGACGCCGATAAGTATAAGAACAGTAAACACCCAGAAAGTACGCCTTAGTTCACGTTGTGCGTTCTACCTCCATTTCTGGCATCCAGTATTTACAAGAATCCCCGTCGGGCTTGGTCGGCCAAGTCAAACAATTCCATTTGTCATGTGGGGCCCTCCGGATGGGCTCCAAGGGATCCGTCCACTCAGTGGTTAAAAATCATGGTATGATATGGGAGTATGTTGCAGTCAGCAACCTCCTTGAGCCCACCCTTCATCTACATGGTGCTGTTGGCGTAACGAAAAAGGCAAGACGGGTGGGGAACACCTGTATTTGACCAGCCAAACGAGTCAAGTTGGTGAGAGATGTACGTTCGTTTATATAGACCCTCTTCCCAACCGCGCTGCAGCAACATTGTTTTTCCGGCTGTCTGAGTATTTCGGCAGCGTTCTGGTCAGTTGTCTATGGCCATTAGCTCGATTCTGTTACACACTATTTCCGTTCGGCTGGTCCGATTTTTCCGGTTAACGGCTTGATCGGCAGCCCCTCACCGGGGCTATCTTGCTGGTTGCCTGAGGTCCCGTTGCATCTCATCTAGTCCATATGCCTCTTTTTATCTGCTGCGGGGTGCTTCCGGCATACTAACTCTGTTTTTTGGTCCGTGGATCTCGATTCGTTGGCTCGATGGGCTTCGTATTCGCATCGTTCTGTTGCTGCACTATTCTCATCTACATAAGCGTCAGTTTTTCCCGTGCTTTTGCGCATTGTTGGTTGTTTAAATTTCCAAATGAGGTTCTTCCTGGGATTGCAACAGTAATCGTCGCACTCAGTACGTGGCAACCGGTCGTGCGAACTGAACTGAACGCTAATAAGACTTTGCTTTTGACGATGCAGTCAAGCGCTGTACGCATTGATGCGATTGCAGTGTCTGTTACTACTGAAGATGTGGGACTGGATAAGAAATTTTTCCCTTTATTTGCCAGAACAACAGTGAGATGGAAGCATTTCTTTCGGCATTCAAACGAAAACCGGAAGCCCGTGTAAAGCGGTTGAGCAAATCCGCTCAAGTGCCTTGGGTAGAAAAATATCGTCCTAAAACTATCGATGAAGTGGCTTATCAAACGGAAGTTGTGTCTGTTCTACGAAAATGTACTGAAGGCGCTGATTTACCCAACTTACTTTTCTACGGCCCACCTGGAACTGGGAAGACTTCACTCATTCTGGCGGTGGCGCGGCAACTTTTTGGACCGTTGTACAAAGAACGTGTATTGGAGCTAAATGCCAGTGACGAACGAGGCATTGAGGTTATCCGTCAAAAAGTAAAAAGTTTTGCTCACCTAGTGGTGTCCGGAGGCAATATCGGGACTAATGGTTCAATACCACCTCCACCTTACAAGCTTATTGTACTGGATGAGGCTGATTCAATGACAGCTCCTGCCCAGGCTGCTTTGCGCCGCACTATGGAAACGGAGACGCGCACTACGCGGTTCTGTCTGACGTGTAACTACGTGACCCGTATAATCGATCCAATCACTAGCCGTTGTGCCAAGTTTCGCTTTCGCCCTTTGGACAACGAGATCGCACGAGCTCGTCTCCGGCACATTGCTGATTCGGAGGCTCTCAATGTGTCTGATGAAGTGCTAGATCATGTGCTATGTTTGTCGCATGGTGATCTTCGTCGGGGTATTACCATGCTTCAAAGTGTGTGTCAGCTGATGAACCCGGCGGCTGTGGACCCCACTTCTGTATGGGCCCCTACCGCGGATCAGTTGGATGAAGTTGCAGCGGTTGTACCAAATTCCATACTAGATTATGTGCTCCAGTCTGCGAGAACCGGGCGCTTTGATGAGGTGCAGTCCAACATTAAGAATCTGTTGGTGGAAGGACATTCAGCGCATCAAGCTATTGATCAGTTTCAAGAATTGATTCTTGCGGATGAGAACATGCCTGATATTCGGAAAAGTGAAGTGCTGGAAACATTGGCGTTGGCAGAATTTCGTTTGATGGACGGTGCCGATGAGTACCTGCAACTTTTATCCGTCGGTGGTGGATTAGTAAAGGCCTACGGTGGATGATTCTTCACCCCATACGGGATAATTCTATGAAATCAGATTGAATTTATTAAACACTGTTGTCTGTTTCCCCCTGTACTTTTGCCAACAGCGCTTCTCGTATCTCTCGATCATGCACGG
>STRG.5549.2
AATCATAATTGTACCATTCTCACTGTAGTCACCTTTGCGCATGAAACAAAACTATATTGTAAGATGGCTGAACATTACTTCACGGCTTCCTTAATAAGCGTGTTTTTCGGCCCTTCGTACTGCGTGGACCACCTGCACGTTACTTTAATGGTCGGCACTACGAATACATTAACTAGAGCGGTACTGTCCACGACCCGTGAGAACGAGAAGACAATTGGGAGAGATAGCGGTGAGAGTGTGCGCAAGAGCAACGGTCAAATGGCAACCGCGCTTGGAAGTTAGCGTTCAGTTAAACAATAAACGTGGTAAAAGCATGAACAAAGATGGCCGTCGCTACAAATGACCTAACAAAAGAAGTTCCACACATTTTTCATGCCAAAAGAAACGGACCGTCAGGTGAAAAATATCTGACCAGATAAAATATTCGGGAAATTGGCTGGTCTATCACATCCTTCAATAGGATGATTGCTGGACTGTAACCTTTCCTCTGATGACGTTTTAGTTTTGCAGTATGGAGTGCTGTGGACCCTACTGCTCGGAGCTACATTTGACTCGGGAAAAACACATTTAGTACACTTTATCGGAATCACGCCTACGCGTTTCGACTACAATAGCAACGTGAGATCATTGACTGAGAAACAACAGTAACATCTTTTGAAATGTACGCAGGAAGTATATATCCGTAAATTAGTGACGTAGTCCATGTCCCCGCTGAATTTTCTTTTCGTTGATGCTTTTCCGTGGCGGTACTTGAGTGCAATACTGGAACAGCTACTAGTGATTAACTCAATGTTTGCCTGTCTAACTGAATAATCAGTAAAATTGAATAACCTGTGGGAGTCCAGGTGTTTGAACTGGTTATTTAAGACATAGCATATCCTTCCTAATGTTAACATTTTGGTTGCGGTGTCATGCCCATTAATCCCACACCCAATTATTGTTCGCGAATTCCCGTCGCGTCAAATTTCGTCATCAAACCATGCTTCCGTAAAATTCTGTCATCATTTATAATTTCTTTGTATCTGTATAACACCTTGCTTTTATTGTCAATCCGCTTGACCAACTGCCTCTCATCTGTGTGTAACTGATCCGCATTGTGCTACCGACTTTCTCATTTTTCACATCATCACCAATGAAATTTCCATTTTGCATCATTTATTTCAGTCAAGCACGTAATCAGTCAGCCATGCCGTCATATGAATAGCATTTTGCTGCTCTCTCTAGATGTCACTGAAACCTAGCTGCTGTCACATTTACATTGTTCGGTGCTTTGTGAAACATCTGTATCATGCGGCTTTCAATCATATGATCCCTCAGTCATTGACAACGCCTTACCAACAGGCATTATGGAATAAGATATCTAATTTCCACAAACAACTGGCCAACTCCTTGTGTCAGCAACCCATAGTTGCGTCAAACAACCAACAAAATTTGACCACTGAATTACGGCAGCTACTTCTACACTGCTTCCAACACTGGCCGTATGATCTAAGTTTCGAGATTGTCCTCGAAACATGGCTGACAGCAATTCAGCCTTGGCGGTACGCTGATTCTCCTCAACCATGTGGCTCTTCTAGCCCAATTTTGGATACAACTGATCCTTGTACCTTGATTTCTGCACGGGGGTCCGTAGCTCACCAATTCAGTACTTGGGTGTCGTTTGCGGCAGCACAACACAGTCTCTACTCTGCCCCACTCCTACTATTTCTTCAACGAGCGGTCTGTATGGATCTTCGAGTTACACGAAATGCCTACATGGTTCATCGAGTCGTGAAAGTTTTGTCGCAACGAGGTTTCAAGAACATGTTGCACTCCGCCGAAGAGACTCTTTCACAGGATGCACTTAGCAACCTTAAGGGCAACGGCATTGAGTTATACAAAACAATGGCGAATGGGGAAAAAACTAGCCTTTGGAGCCCGGTGTTTTGTGAAGCAGCCAGCCGTCTCATCCAAGCCGCCCAATCTTCCCAAATGCAAGTTCACGCCAGTTTGGTTCAGAAATCCGAAACAATCGAGGCTATCAATTTGTGGGGTCGAATTTGGAACTTCGTACACAACTTGTTGTTAGACAACGGGAATCGTGAGTTAAAACACCTCCACAAATGTGACCAATATCTGAACGAAATGATCATAGCTCTAAAGACATTCTTCCTAACGGACCAGGACGATATTTCCAGTTCGCACATGACGTGCACAATCGACCCTTCTATCAGTGGTCGCTTGCAATGGGATGATGCGACCGAAAGCCCTCTAATTCCTGTCGGTCGTGTTCGTCCGGCTCGCAATGCACAAACTCCACCACGGCGAGTCCAATTTATTGAAGCAGAGGAGTTTTCTAGGCGACCTGCAGCCTCATCGATCACAGATCATAATACGCCACAGCAGCCGGCTACGACCAAGTTCAGATATTCCTTATCCGATGGTTCAGATCCCGCATCGCCCCAGTGTGGTTCGGAGTTGACTCCATTTGATCGATTTCAGATACTGATGGGTCTACGTAAACCAGATGTCCGTTTTACCGGTGATCGTGATTTTCTCCCACCTTGTTCGTATGAAGTACCTGTTTTAGTTGAATTGTTCAACACCTTATCCGGTTATCTCAATATTCGGATGCGCTCACGATTCATGAATTGGTGTTCTCAATCGGGCTTCACTGGTTGGGCTGCGCGGCAGATTCTTCTGCCAGCGTCGTCACAGATTACCAGTGAACCGTTCAGTTCGCCATCTTCATCGGTCTGTTCCGATCTGAATCCCAAAATTTCCCTCCGGTGGCTCGCAAGCTACACCAGTCTAGTTCGCTTCGTACTGCTATATTTCATCGTTTTTGTTCTGTTCGGAATCAGATCACCCGTCTCATTTGTTGTAACTGTTCTCGGCATTTATTTATTGTACAAATTTCTTCGTCTCGCTGTTCAGTATGCAAGAGAGACAGTTGTGAACTACTGTTCCCGTTAGTATGTTTAAACTATGCGGATGCAGTATTTTTTGTTGTACTTGCATTTGATATGATCCTTTTTGACGATACCGCGTTTATGATATGGACTGTACTTATTTCGTCCGTTCGGTTTCTTGCTGCTTTAATGCCAGTGGGTATTCAAAATTACGTCTATGCGCAAGTCTGTCTATTAGATCACAATATTCATAGTGTCTGGGAGGGTTTCGCAACCCCATATTTACCGTTGCTAGTTATCAGTACTCGGAGTTTCTTCATGGTTCCGCGATTCTAGAAAGGTTCTTGCTGTTCCAATGGCGACAGTACTTCCTTCGCACTATGCTCATGCTTTGAAACAGTTGTTTCATTGTCCCTTATCGACCGCTATTATCTTCGGTTCTGTTCTTCTGACATAGCTGTGGTAGT
>STRG.27589.4
GTGGGAGCACGCATACGGTTGCGTGTTTCGGCGCTCTTTTTCTGTGTTGGCTTCGCTTGAGCGTTAAATCATGTCTAAAGCAGCTGACAAGAATTGTGCCGTGTCCAGTGTAACGCTATTGTCTGATCTGAGTGCGAACTGTGATTCAAGCAAGTTGGATTTTGCACGCAACGATAGTATTAATTTGAAAGAGCAATTTGAATTTGCCTCTTTGAGGACCGTTTCCGAAGTCACAGATAAGAAAAAAACCAAGAGTCGACAGCAAGGTGAATTATCTACCTTCGGCAGTTCTATTGGCGTTCTCCTCTCTTGTCTTGGTTGTGTTGTTGGAACCGGGAATATTTGGAGGTTTCCTCGCATTATCGCAACAGCCAGTTGCTCACAAGGCAGTTTAACGTTTCTAATCGCATGGGCCTGTTCTCTGTTCTTCTGGTCGTTGCCACTCAGTATTGTTGAATATTCACTTGGTCGGTTCACGCGAACTTCTCCGCTGGGTGCATTCCACAAATTCCTTGGGAATAAGTTGATTTGGTTGGGTGGATGGATTGTGGGCGTAACCTATATGATCACGTAAGTCTATTTGTTCTTTCGTTTGTGCTCGTAAGGCAGCGAACACGACTCTCGTGGAAGCGAGTGAATCAAATTATCCCCAGTGGGACGCCAGGATGACGCAGTCACCGGCACGCAGCCATCAGCTTGGCAAAGCCTAATCACGCGACGGAACTAGTCGATGCGGCTGTTCTTGGGACTGGCGCCAAAGGCGCAGTTCGGGGTTGTCAGTGGCATATTTCTCCGTCATTGTTGGTTGGTGCCTCTACTATCTGTACAAGTCGTGCGCGCTATCAAGTCTTCCGCTCGACGAAGAGACCAGTACAGCCATTTTCAATCAGTACGCTCGGGACTCTTACTGGCCAGTCTTGACCCACGTAATAGCAGTCCTGATCGTTGCTGTTGCCATCTTTGGTGGTATCAATTGGATTGAGAAGGCAAACATGATTCTCGTGCCTATGCTGTTGGGCATCCTGGCATTTACTTTCACTTGGTCGCTAACCAGGACATATGCAGACGTGGGTATCATGTTCCTGTTCACACCAGATTGGAGTAGCATGCTAACTCCTAGCCTCTGGGTAGCAGCCGCCAGCCAGAATGCATTTGATACGGGTGCCGCGATGGCTCTGTTCATTTCTTACTCGGCCTATTTCACACGCAAAAACGGGGCTGTTCGATTTGGGTTTTCTATCCCTTTGGTAAACAATATGGTCAGCTTGATTTGTGCAATCACCATTTTCGCAACAGTATTTTCAACACTAATTCAGACATCCCCGACTCTCACACGATCGGGTATTCTGGAAATTATGCAACAAAATGGTCCGGGCAGTACTGGTCTAACATTTACCTGGATTCCAGTTCTGTTCGCCTATGTTGGTGGATTCGGTCGTGTGTTATGCGTGCTATTTTTCTTGTGCCTCTCATTTGCTGGCATCACCTCATTGATTGGCCACGTCCAGCTGACAGTTATCACAATCAAGGATCTGGGATTTTCGCACCGTGTATCCGCACTTTTGGGATTGTTTCTTACACTGACCTTTGGACTGCCATCAGCCATGGATATTCGTATACTCACAAATCAGGATTCCGTGTGGGGGTTCGCGCTCATGCTTTCTGGTCTAGCCATGGCCATGTTGGTTGTTGTCTACGGACCGATGCGTTATCGCAAAGTGGTCGTGAACGACTTCGGTGTGGGTGATTGGAAATTACCGGTCGTCTGGGTCCTCATGATAAGTGTTCTAGTACCCCTGTGTGGAATCGGATTGATCGTTTGGTGGGTGTACGATCTGGTCCATGCTAGTGAACATTGGTATCACCTGACTTTGGATTCCATGACCACAACTCTTCTCGAATGGTTTATTTTATTACTCATTCTTCTGATCACCAACGGGGTTGCACTTTGCCGGAAGACGGAATTGTTTCCAAAAAATAAATTTGTTGGTTACGATCCACACAACCCGGAATACACCCCGGCCGATCGTTTGGGCAGTGATGATCTCCGTGTTATCGTGGTATCCGCACTCAGTGTGAACAAAGATAATTGGCCCACGGAACGCACAGCACTCTGATATTCCGAATGGATTCCGTAACAGCGCATCATGGCTGTTCCGTTTGTCCATCAATGGATGCAATCAGTAATCTCCTTCGTGCATGGTTCGCGTAATCTGTTGTCTCTTCGTGTTACATACACAGACAGACCGACAGACAGACAGATAGAACCAAATTGTGTACCTTTTGTAATATGAATTGACTGCTGCTTTCTCCGTTTCGACCGCTCACACTACCACTGACAAAGGGGACATGAACGTATGCACCGCCCACCCGCACACCCAAAACACTTATTCGCGTGAACTAAGCCACCGCACTAACAACATGCCAGCAGACTATACATCGCCGTCTCTCACCAATATAACCACACAAAAATTTACACACCACAGTTATAACCGCGACTATTATTACATCATTCTCAGGATTCCGTTATCTGCTACTGTTTCATCATTTTATACAAAAATCGGAAACTGTGCTTGGCTATTTTCTCTTTTTCCCTCTATCTGTCTCTAGTATCTGTTTCAAAGTTTCATGCATGAGCAGTCGTCGGTGTCATGCAGCAGTTTGAGTGCATTCTGTATGAATTGGAGTGATCCAAAATACAAAAGAAACTGCAGACATGCGGGCACGGTTCTTCCGGTTGTTCTTCATCCTTATCTGTATGCTTGGAGCAGGCTGGGAATTTTTTTTA
>STRG.70126.10
TAAATTTTCATTTATTCAATTTTCACAAAGTTGTGAGGAAGAACTAGTAGGCATGTTGCAGTAGTATTATGAAATGCTTCTTTTTCCTGTTGTTGGGGGAAATTACCATTTTTCCCCACGAATCAATATCGCAGATTTCGTAAAGAAAATTATTTTTGTTCAGAAACGTGGAACTATGGAGAAGATCAATATTCTAACTTTTGCCAAAAATTTAATTTTTTTCCTCCGCCGTTGTAACAATATTCTGTTCCGCTGCGCATATTGCCGTTGTTCCATTGCATTTTTCGCATCTCATTAGTCCGAATTCGCATTTTTTACAAGGCCGTCTGTGGTCTTTATATAAGCGATAGAGTTGGAAGCATTTTTGCACCGCGTCGTCGGGTCGACAATAGACGTCTTATCGTGACCGTTTTCCTCTTCTCTCCCTAGCTAGCCGGCAGGCTATCCTTGTTAAATTGTGCGCAATGTTTTCGAGTCTGGGTTCGTTTGCGAGACATTTTGTTGCCCTAATGTGGTTCTAGGGAGACCCAGTGGACTTCTGTTGTGGATGTCATCAGTGTCAAGTGGGTTTTATCCCTGCGAAGACGTAGGTCTCTTGTGTATTCTGTGTTGTGTGCTGTCGTGTCTCGTGTCTGTGTGGTATTGCGTTGTCAATCCGATCCGTGTTATTCAGTCCCAATCGCTTCAGTACTTCAGGGTAATAACTGTGTGATCTGGTGACACAACACCGTTCGTACAACCGGAAAATCATTCGGCCATGAATCCTGATGTGATTTCAAGGGCAACGTATCTTAGATCGATAGAAAGAAAATTTTCTCTCTGTTCGAATTTCGAATATCGGTTTCGGTACCTGTCGATTGGATCATTTTCATCATATTTTGATGTGTTATTGCCAGTTCACAACTAAATTTTCTTGGTTTCTTCACGTCGTTTCTTGATCGCTCGTTTCTTTAATTACAGATTATTTTCCTTCTGTTTTTCATTGTATGAAAAACAAAGATTGACAAGCATGTTTTCAGAACGGACAAATTCGTTTTTGGATACATTCGTACCAGAAAAATATCGATCAGCTTTTAGTTTCAAGGAATTAAACAACTTTCAGTCTGCATTATGTCAAGAGATTTTCAACACTTCAAATTCCTTAATTGTGTGCGCACCTACGGGTTGCGGCAAAACAGCAATTTTTGAGCTGAATATTATCAAATATTTATGCCAGTTGGATGAGGCAGCATCGGATGAAAGCTCTTGTGTAGTTTACATTGCACCGTTAAAGTCTCTGTGTACTCAGAAATGTTCGGAATGGTGTAATAAATTTGCCACATTTCAATTGAATTGTATTAAGTCCACTGGGGATACCGATGCGTTGGATCTACGACAAATTTATTCAAGATCACTGATCGTGACAACTCCGGAGAAAATCGATACAGTTTTGAAGAGCCAAAGCAACTGTTCACAGTTCCTCTCGTCCATCAAATACTGTTTCGTGGACGAGATTCATATGATAAAAGACTTGGATAGAGGGCCAACACTCGAGGCTTTGATCACCAGAATTAAAACATGTTCTAATGCTCGTTTCGTTTGCGTTTCCGCGACCATGTCGAATTCGGAAGATGTGAGTACTTTGCGAACAATTCCCACACCACAAATCATAATATCTACTGGGTTTAGATTGCAATCTGGTTCGAGAACCCTAGAAACAAAGCAGTCTTTTATAATTTTGGTGACGAATTTAGGCCAGCTCCCGTAAAGAAACTGGTGATAGGTTATCCTCGGCGTTATAATCAATCTATATTTCAATTCGATAGCATATTAAATCACAAGATAAAGACTATTCTAGAAGCCCATTCGGACAACAAACCAGTGCTAGTGTTTTGTACTACGCGCAGGAGCACCTCACAGTTGGCTCGGGATTTGATTCAGTCGCATTTGTTTGTTGCCTCAAACAAAATGGAGGAAACAAGAATGTCGCTTGCTTGTTCCATCAAGGATTTACACCTCAAAGAATGCTTTGAACGTGGAGTAGGCTACCATCACGCTGGTTTGGCGACAGAAGATCGTGAAATTGTAGAAAAGGCATTCGCCGTCGGCTGTTTACCCGTTTTGGCTTCCACGAGCACATTAGCCATGGGCTTGAATCTGCCGGCTCACTTGGTTGTGATAAAAAATACGGAGCAACTGATCAACGGACATCTGCGTGGGTACAATGCAACACAGCTCACACAAATGATTGGTCGAGCTGGAAGACCTCCTTTTCATACCGAAGGACTGGCCATTGTAATGACTTCCAACGAGCTAAAACCCCATTATGAAAAGCTTCTCCAACAGACGGATCTGATTGAGAGTTGCCTGTTGACAGTTTTAGCTCGTTGTCTGAACACGGAAATTGTGCTAGGCACTGTGAAAAGTTTGCAGAGTGCCGTAGATTGGGTTCGAAGCACGTACTTGTACGTACGAATGAGAAAGGCTCCACAATTCTACGGCCTTCCCGTATCTAACAGCACAGAGAAACTCCATCATTATATTGAACAACTTTGTTTCGGTCACCTGAAGGAGATGGCCGAACTCGGACTCACTCGTCTGGATCCAACCACCGCGAATGTGACACCGACAGACTTGGGCAAATTAATGATGAAGTATCACCTGGAGGTTCAAACCATCCGTATGATGTGGCAACTGACCGGAAATGAGACCATAGAAGAAATAATACACTTCATTGGGCGTTGTCAAGAACTTGGTGATATTCAGTTGCGAAGTTCAGAAAAGACAACATTGAACAATATAAACAGATCCAGAGGAGCCAATGCATTACGCTATCCATTGGCGGGTCGCATAGCTACTATCCAAATGAAAATTGTTTGTCTCATACAAACGTACCTGGGAAAACTGCCCGTTCCGGACTTTGCCCTTGAACAAGACACGCAACGAATCATCTGGTGTGCGAGTCGAGTTACTCAGGCCTTGTCTTCTTTACTGTGGTTGGAGGAGGAAGATGATTCACGAGAAACAAGAAATACTTCGGTCAGTCTGCCCGATTCTTCTGTGATGCAATCAGACCGACCAATTTCGAGCATCGACTCACCAGTGAAACCCCCCGTTTGTTCAAAGTACACATGCATGGTCAACGTGCTCGAACTAAACAAGTCGTTTCAATTCGGGTCATGGCTGAATCGACCTCTAGCTTCATTGTTCAGCATTTCTCACTTGACTGGATCAGATATGGATCGTCTTATTCGACACGGTTACTTGTCTCTGACTGCAGTTCGCTCGCTTACCCCAAAAATCTTGGAACAGATCCTAAACAAAAATCCTCCATTTGGGGATAAAACCTACACAGCCATCCAGTCGATTCCGAAATACGAATTGGATATCATGCAGTTACCTATGGATGATCCTGTTCGAGCCAGAATTCGATTTTCAATCGGCATGATGCATTTTTGTAAAACGGATATGGTTACAGTACTTATAGGAGATTCAAGCAACACGCTTCTGCGAAAGATTCGCCTAAAATCAAGCAAACTAATTCCTACGCCTTACACCGAAGATCTTGAACTGCTGTGCTCACAACAGAGCACCCACGTGAACGTGAGCGTAATTAGCTCAAACTATGCTGGAATTGATTTGCATACCACCTTCCCTGTTGTGGCGATCGGATCACAGAATCCAAACACAAGTGAAGTGCAAGAGAACCAATTGGATCCGGATCAACCCACCGAATTATCGGTTGGATATGTGGAAGTTGCTCCAATCAGTTCGACAAGTAATGAGCAAAATTGTGAAGGACCGTTCGAGGTCCAGAGCAAACTTTTCTGGCCCGTAGTAAAGCCCTCGAATTTGGGAAGAATTGCGTCGCTTACAGAGAACCGTGCTGTGAGTGAAACACCCAAAAAGAGAACGTTGCCTTCGGTGACAGACCGTTTGGCAAAACGCCCAAAACCGCGCTTAAACAAAGTTTGGACTAGCAAAACAAAATCAAATGCACTAAATGTGACCTACACATGGCTTCCGGTTACTTCAGACTCCACACCGAAAATTCCTCTGATTCAGACCTCAATGTTGGACTATATACGTTCGGGCACATCTCAACTGGAGTCCGAGACAGAGATTCCAGTATCACATTCGCATGTATCTGCACCGTCCATCGACGACTGTCATATACGGGACTGCTCGTTAACAATAACAAAAACTGATGAACGAAGGTGTGCGAGACCCAGACGTTTCCGATGGAATCCAAGTACTGTGCAGATCCCGTTGTCTTTTGGTGAGGCAGAGTCAGATTCGAAACATATACTGCTTTCGGAGGAGCCATACTTTGTAGATGAATGCTCTACCAATAAATTGCCTAGTCCTCAAACACCTGGAACCTCAAAGTGGTTGAATTCTCCAGATTCTTCAATTCCGGACAATGACAATGGTCGCTTCGCACTAATCAATACCCACACATCTCTACCTACGTCTCCCACAGGGCAGGCTAAAGAACAACCTGAAAGTCAAATTCAATCAGATAGTTCCTCACAAAGCAGCGACGTGATCGACCTGATTTTGACCGAAGTCTCCCAACGGTTGGAGAACGAAAATCTTGAAAGAATAACCACACAAACCTCAATCACACCCACGCCTCCCATAAGATCTCTTAAACCAATAATCCAACTCGCTAGCGCACCTGAACTAGATCAACACGTCGTTAATCCAGTTTTCGATCCAACGTTGACAGATAACCATTTGCAACAAATTCACCGAAAGGAGAATTCATCAACAGCCCAAAACGTACTGCATGGCACATACGTACGAGGGGACATGTCCGGGACGGTAGAACGATACTCAACTCCATTGAATCTCACACAAACTCCGCGCAATCTGCCTGCATTTTCACAATTCTCCATTACTAGGCGAATAACACCTAGCACATCCGAAGCGAACTGGAAATCAACGCATATGCCTGTTTCAGACAACGCAAATAATTCAAGAACTGTTCTCGCCGATCAAACACCACAAACTGATAAGTTACATCAATTTAAACAACCAATCGATGTCGAATTCAACAAATTCCTCTCTAAGTGGAGAACTCTGGAGCTTCCCTCATATTCCCAGTCAAGAAAATCGGAGTTCCCGTTAGATATGGAGCTCTATGAACAAGGGTGGCAAGATTTGGCCTGCACAATCCGTCTAACAGAATTGTTCAAAAAATATGGAATCAATGAAACATGCTATTCCTCATCTACACTTGAAACACCAAGTTGTGAACTCGGGAATTACATTCAAACAATGAACAGTGACCGCCCCTACACTGAACCAATCCGAGTGCTCAAGGATCAGTGTGACCTTGATGAGATGGATTCGACAACCCAGACTCGAGAGGAATAAGACGAACTTTGGAACCGGTCGTCTCGTATAAATAAGCACCAT
>STRG.76970.1
GGTAGCTCTACTATTTTAATTTTGCTATTGAATAGATTTAAGATATTTCGGAAAATCAAAACTGATCAACGGTAGGCCATAAAAAAAAGAAATAAATAAACATTTGATGGCTACATCCGGACAGATACCTAAGCACATAAGTTAGGCCGTTGTCAATGAAAACATGGCACACGCAATGGCGCGGCAAAATGAAATTTCGGTCTCAAGAGGCTCAAAATGGTCGGGAACTTCGGTAAACGATTACATTTTACAGTAAACATTTTCTTCTGACAATGGGCTTTTGATAGTCTACAATCCTTATTGATAGACTGTTATTTGTTTCACAGAGTCCTCTTGGGGATGAAAATAAAATAAGAATAAAAAAGTGAATTTCGTGGGTTTTCAGAGTTTCTGTCTCTTGGTTCAGTGACCGAATCATTTTGCTCGCAAACATAGTAAAAATCTCTGGTTTTTTCGCCATCCCGGACACATCCTCCGTCAGATCTAAAGTGACAACCATCCTTTTGGAGAATCCAACTAACCGAACAATAAGCCTTCGTCCACGTGTCACCAATCCGGAAGTATTCTCCTTGCACTGGAATACCTCGGCCTGTCAACTGGCCTTATTGTCAAACCGCCTCTCGGCAAACTATGAGGTGCATAGTCGTGTTCGTTCTCGTGGATCACTGACCCGATCAGATTGGGATATTCAGTTGCACACATCACGTGACTCTTTCCAGGACCACGACCAATGTGGTTTGGCAGATTCCAGACCGAAATCTACCGTGACTTTAGTCGCCAAGTCACGTTTGCGCTTGGGCGTAAAGTTCACACCACACGCACTGGGGGAATTGGAACACAATGGTCAAATCGAGTTTCTGTCGAAAGAGCTTTCCGCTTGGAGATTTGATCTTCAAGGTTGTGGATTACCCCCGGAACCTAGGGACCCAGTCTACACGAACGTTGAAATTGGTTCTGCCGTCACGTTCACCTTATCCATGATCAATCCATTCCGTCATCCGGTCATATGTGATATCTACCTAACCCCGGTCAATTTTAGTGGACTACTCAAACGAATTGAATGTGCGCATTCTAGTGCGTTCAGCTCAGATCAACAGCCACAGCGGCAACAGCCTACACCGGGTGAAAGTCCAATGGAGGCGGCTACTCAACCCGGTGCAGCTCCCGCGAGCAGAGGTTTCGGTCCAATGGATCTGAACAAGCCGCTGGAATCCGCATTTCAGTTATTACTGCGACGAGAAAAGGGAGTGTGCATCGAGGCCAAAGCGGTGTTTGACATTCCAATCATATTCGCTCCGACGGAAATGAGAGAACATGAGGCCATCTGTTGTGCCGTGATGCGGCGTGTGGACGGACAATGTTTGGGTCATCGTACCGAAACAAATGAGGAAATAGAGGAATTGCGTTGGCTGATACCAGTCAAGGGTATACCCGAAGCAAGCTCGGAAATCACGTGTTTGCAACAAGTTGACGCTGTTCAAAATAGCGTATCTGTGCCACATCCACTTCTGGCATCAACAAGTCAGACCCCGGCTCTGATCGTCGGTGTGGCTCGATCTGTCTCACGATTCCATATTCTGTTGGATTTGTCTTCGAACGTACCATTGACAAAATCCGATCACCACTCATTCAGTCCCGATATGCTGGCCGAAGATCGCCCATCACAAATCCGAATAAGGCCAATAAGTTCGACACGATCACAACCAGGTTCGGCCGGATCACGTACCCAATCTAGTCCCTTCGAATTGTTTAGTTCATCATCCTGGTGGTCTCGCGTCGAGTCGGGTGATGTGAGTTGGAAACTGGAGATGATCAGTCGAGAACAAGATCGCGAGTTGGCTGAACTAATCAATTTTGACCAGCTCGTTCGGAGTTGTGTCAATATTCATTTTGTTCGAATGAAAAAGAAGAAGCCGAACGGGCCTATTGAGCTGGTACTCGGCGTGGTTTTCACTCCACCGCGGCCTTTCCGATGCAGCGCGGAACTGACAGTCCAATCAGAACTAGGAGCTATTTGGCGTTTTGCTCTCAATATCGAGGCCAAACAGCCCCCTGTAGACGACACGATCTTCATGCCGAAACTTGGCCTCGGTCGTGCTGTCAAAGCGAGTCTCATACTGACCAGCTCAACAGACGAACCGGAGCCTTTCGTTGCCAAACTGCATCCACCGGAACAAAGTGGATTTCAACTGGAACCAACTATTGGTGTTTTGCCCGTTGGACCCCTCGAGGGCGATACCACAACTCCGGTTCCCGTGATCACCATCACATACACACCGAGAAGATACGGGGCACCGGATAAAGCGAGACTTATAGTTCAGACTCCCAATTCAGAATGGCACTATCAACTGATCGGTGATGTACCGACTTATCAACATCCGGATAAACCAGCTGATCAAAGCACCACGACGGTGCATGAAGCGAATCAAAGGACCCGGTTACTGAAACGAAGAAAGATGAATTTTGTTCAACATAATCTTCGTAACGTGAGCATAAACACTAAAACTGCGACGAAGTTGCACAAATGACTCACGATGGACCTTCACAAATCCCATACCTTCTGATAGATTGTGGATAATTTTCTATCTAAATAAATAGGTTATTA
>STRG.54596.1
CTACGGTAGTCAGATAGTGCACTCTGGTCTTGTCCGAGACCGTGAGATCCTAGAAAGGGTTCAGCGGGCCTCCACCAAGGCAGTAAGTGGTCTATCTTATCTACCTTATCCCGTCCGCCTCTCACTCCTCAACCTCTATCCCCTTGACGTAAGACGCGTAAGAGGTGATCTGTTTTTGATGTTTCACCTTTTTGAAACAGGTCAAAGCGATTACTTCTTCTCCGTCTGTCCAGCCTCCTCTCTCCGTGGTCACAGCAGGAAAGTTTTCAAACCGAGGCCACGCACTTCACTAAGGATTAACTTTTTTAGCTATAGGGTTATTACCATGTGGAATGCACTTCCGGAAGATATTGTTCTGTCGCAGGACAAAACTATCTTCAAGAAAAAGCTAGACATCTACCTGGGTCTCTCCCAATAATTCCCTTTGTCAAAAAAAANNNNNNNNNNCCCCCCCCCGCTTCTTTTTACTCTCGTTTCAGCTCGGTGAATCCGACAGAAGATCAAAGATTTCCTAAAGAACCGGGACAATTGGGCTTAAAGCCTCGAACCCGTGTAGTACTTCAAGACTTCAAGACAACCTGATCCGCAGCGGCAATAGATTCGAAGGCCACCAGGCGGGCTTTTCGGTTTTGAGATGGCGGGTAATCGTCCATTCTGGAGTGCTTCATTGTTTTGCCCTTAGATGGGAGCGAAAATAATACGCAGTTGGAAATGTTGGAAATTTTCAGGGAGTGCCAGATAAACGCATTAAGTCACGAACGTCTTTGTATGCAACTGAAAAGCTTGTACGACAAGTCTCGATTCACGCATTTCGCGGATGAGTTTTTCGAGCTATGCCGATACAGTTTGGTCTCCAGTGAACGTTCCACGTATCGAGAACGCACAATTGATTTTATCACGAAGTTCGCTCTTTTCTGTGGGAAATCCGACGCAAACGATGATATGAGCGATACGTTGAGCAATCGTTTACTGTTGAAATTGTTCCTGTTCTGTATGAAGTACAATGAATGTCCTAACGCGGCCGTACGTTTCCGTTGCATGCAAATCATTCACAAACTTCTGGAGGGAATCGGTGACAATGGAATGATGCCGGACGAGTTGTACAGCGGTTTGCAAAGCGTTTTGCTCCGTCGTGTACAAGATACCAAATCCACTGTACGTGTGCAAGCTATACACGCGTTGTCTCGTATGCAAGACCCGACCGACGCGGACTGTCCAGCCGTGGAAGCATTCTTGTGGCTCGCCCGCCACGATCCAACTGCCGAGGTGCGGCGAGCCGCGTTGGCCGCCATGGTGTTAACCACACGCACACTTCCGAGCCTGGTCGAACGTTGTCGTGATGTGTCTGACAGTGTGCGTCGTACAGCTTACAAGATCCTAGCCACTCGTGGCGTTCTTCGTCCGTTGTCGATCGCCAAGCGAATCCGTGTTCTCCATGACGGTCTCACTGATCGGTCGGCGGAAGTACGACAAGCCGCACAAGAACTTGTTCTGTCGTGGTTCAAGGCGACTGAAGGTGATCCGGTTCAACTGTTACGCCGCCTGGATACAGAGGGTGTGCCTGAGACTAGTCAACTCATGCTGGACAATCTATTCTCCGTACTACCCGAGTCGGATTTCAAGACCATGGTTCAAACGTGGGCGACAACATATCTGACTGAAGAACGTGTTCTGAAAAGCGATTGTATTACATCCGAATCATCGTTCTTCTGGCGTGCACTGGTCGAATTGTTGGTCAAACGTCAAACCATTGTCACAGCTTCGAATCATAGCGTTGCTCAGAAAGACAAAATCACGGGTGGTTCTGATGCGGATCAGTCAAGCGATGCATTTTCAACAGATGCGGATTCCAACGTTCCACTGTTGGAAATGGTTATGCCCTCTATTGTAGCCTACATCACTTTGATCAAAGGATTGATCAGTCGATTGGTGACTAATGTGCTCTCGGAAGAATTTGATGAACACACCATGGAACTGGAATGTGTGGTCGTCCAAGTACTTCAACTCGCATCCGCGCTTGATTTGAGCGATGAGTTTGGACGACGAAGTCTGGTCTCACTTGTGCGCGACTGGATCACCAGTCCGACTGTACCGAACACGCTCTCTCCACCGCTGCTCAAGTTGCACGCGTTATTAGAGCCAAAATTACGCAAACGGATCAACGATGTAATCGAGATGATCAGCGAGTTATGCGATCCAGTCGAACCACCGGTTGTCAGTTTGCAAACCACGACGATGGATTCCTCCAACAACGCGGACCTGGCATCGAGAGCTGCGCCTACAGAGCAAAATATCGCCCCAGAACAGGTCGTTCTATCTAAGGTTGATGAACGCAATATTCGACTGAAAATTGCCAAAATCGAAGTCCGAATGAACGAGTTGAATGAATCGCTTCATAATTGTGTTCTGAGAAAGGATTTCGAATGTGCTACCGGTCTCCGGGATCAGTGCGCTGAACTGGAGGCTGAACGATCAGCTCTGATGCGTCAGTTACATGGCAGTGGAGTTGCACAGTCAAGTGGTTCTAAAGATAACAACGGAGCGGTCAGTCCGTCCGTTGGCTCCGAGAACCCTGCTAACACGGGCCGAAATTCACCTCCGGTGCAAAAGAGCAATGTTCCCGATGGCGTCGGTCCTCGTGTTGATCCAGACGAAGTGGAAGATGACGCGCATGCGAACGAAGATGGTCCGCATCGTTTGCTGGACCGATGTTCGACCAGTGTATTGCTCAAAGCGAATCGTTTGGCCGCATTAGTCGTTCAGCAATCACGCACATTGTGGCGGCTTCCAGCCTCTTTGCGCTCGTTGCTCGACAGTTTGATTCTACCCAGCATTCAGCACGGAGACCCGTCGGTTCGAAACCAAGCTATTCTGGCTCTTGGTTTGTGCTGTTCCATGGATTTACCTTTGACTTTGCAATACATTTCTTTGTTTTATTCCGCTATGCGTGTTGACCACGCAATGATCAGTGAGACTGCGTTGCGTTGCATTATCGATTGTCTTCTGATCTTCGGATTTCGACCGTTTCATGAAGCCAAAATTCGACCGAATCGGCGGATCACGTCGTCGGATGATACCTCGGTTGTGACCGATTCAATCAATGGTGACGATGACGACGAAGAAGACGATGAAAATGGAATTGCCCATGGATGGCATGAACGGGACCTCCGGCCCTTGTCGTCGTGAAGAGATGTCCAAGACTGTGGCTCATTTGATCAAACCAATTGTCGCACTACTAGACAGTGAGGATGATGATTTGCAAACCAGCAGTGCTCTTGGTCTGGCAAAACTGCTCATATACGATCGTCTCATTTCAAGTCAGGTTTTGAGCCAACTGCTTTTGCTGTGGTTCAACCCGATCACTGAGGATAGACCGGCTATTCGACGTGGTTTGGCCTGTTTCTTTACTGACTATGCTTGTGGGAATCCGGTTCATGCGACTGTGGACACTACTTCTAACTCTCCCCGAACGGGTAACTATGCTCATCAAGCCGCGTTGGCCAACTCCGTTTTGCCCACTTTGATCGCGCTGATTCGAGCCCCAGCCTCTTCACCGCTGTCAGAAGTCGAACCGGCCGATGTAGCTGGCTTGCTCGCCCGTTTGACAGATGCCACCCATTGGCAACAACCACAACAACAGCAGGCGAAGGTTGTGACACAGCCAGATGAGGAACACGATGTGAACGAGAACGGTGATGGCGGTGATCCCCGTGATCCGGCAGCGGGTGAAACGGAGGGTGAATGTCAGAATCCAATCCCTAAAACCGTTCCTGAAATGGATAATCCTCATCATGACCAGTTAGCCCTACAGTTGGCCAGTGAAGTTCTGAAGGCTCCGCAATCGGCCGAGGCGAAGTTGTACTTGCGCATGTTGTGCCAGTTGCGTCCTTCACGGTCGAATTTGATGGTGCACAAAGAATTGCTCCTTTTGAGCGATGCAATGTTCAAATTCGCAGATCGGTCTACCACACTGTTGTTGCATCGATTCCGTAAATTGATCAACGAAAACCTCGAATCACTCGGTTTCAATCCGGACCAATTGTTGACCGAGCTGAAACGTAGAGCAACCGAAGCAGAGTGTTCTCCTCGCCCAAGTCATTCTTTATCGTCTAAGCGAGAAAACGATTCGGAGTTGTACAGCACTGTTCGTCGACCACTCGATCCGAATCATCCCACCCTGATCGGATCGGCCAGACCAAATGTTCACGTGCTTGACGGGGATGCTCGTGGCCCGCTGCTCAGCCCAATAAATCACCGTGGTCCGGGCAATCGTACATTGTCTGTTCTGGACAAATCTGGTCGACATATGACCCTTCTGAACTTCTCCGATGATGAGTCTGAAGAGGATTCCAAGTCGGCTCTGAAGGAAGTTTCTGCAAAGGCAACAGCTGTCAGACCTTCGGAGCCACAGACACGTTCACCCATTATCGACAAACCGTCCACTAAAACAAAGACTATAGCAGCATCCAAATCTCGTGTCACCATTGCTCGTCGACGATCCCGAGTAAGCACACAGTCTTCGGCCTCGGACGAAGATACGCTAACCAAAAGCGACGATCCTGATGAAGATGAGAAGGAAAATGCGTCTACCAGTCGTGTTACGCGCCGCGCTCCGGCGCCCAAACCTTCGCGACAAACGCGGCGTCACAGCCAACCCTCAGAGGCTTCGTCACATGTCCACGCAGCTACTGGTCGATCACTTTCCAAATCTACTAGCCGAATCCAACCTGCCCAAAATGTCCGTGTCACTCGATCGTCACTTTCTAACATCTCGAGTGATCGTCAAGGACGATCAAGACGAGCGTCAACGGCGTCAACACTGGAATCAAGAACCGTAACAAAAACAACCACAGGACATTCAGTTGGTAATCGCCAACGGTAGCGGACTCCCAACGCGGCAAAATGATTCCATTAACTGTCTATCTCGGTGTTTCTTGTTCACCTATCTGTTCTGTACATTTTTCGTGCCCACATCCTGCCCATTCCTGTTCATACATGTATATGTCTGCATGCTTTGGTGCATATAGAATGAGAAAAGATCTGTCGGTTATAGTGGTTTTTTGTGCGGTGTCACGTAGGATAGCGGTGAAAGCAGCATGATCTTTGTACAAGTAATAAGAGTTTTTTCACTGCCGACGTTTTGCGTGTAAGAA
>STRG.53171.3
CGAGACATCGAGGAAACTCAAAAATTCGAACCTGCCGCCACAAGGTCACGCGCATCGTCGAAACTGCTACCATAACGTCGGTCGTGCAACATTTATTCCTGTATGTTTTTGACACCATCAAGTAGGGTTTTGTAACCCAGAACGGTTCTTTTCGATTCCGTTGTCGAAGGCAAGTCAGCCAAGTCAGTCACAGTCGACTGCGATGTCCTCAACGCATTCTGGGGCCAAGTGACGTACAAAAGCGGTATCTTCCTTTCCATCTGGAAATCGAACATAAGCATAATATGGATTACAATGCAACAGTTCAACCTCCCCCACGAGAGGGTCATATTTGCTCATTCTGAGGTTCTCCTTCAGGAAGACTTTTCCAGAAGCGACAAGCCAGGAATGACTGACTTTGCAGTAATTTGACAATGATTACCCCTGACTTGGCTTCTACCGCTCCAGTGTCCACCAGGAGGCGTACCAATTCAGTCGCTGCATCATGCGATTTGTCATGCAAGAAGAAACAACCAGAATCATTGCAACGTCCGGCAACGGAGGAATCAAATCTCCTTGCCCTTGGAGAACTGCCCAAACCAACACGCTTTCGTCGGTCTTCTTTCGCTTTGTCAGGCGAACGTCCCACACAGCTGGATGGTTTGGTGAAAGAAGCCGCAGAGCATACCACTCAAGTGGCCGCATCGCGTGAGGCCGCAAAAATAACATCTATGGTCTCTCCTCCTTCAGGAGTCACAAAGTTTCAGCTAGATATGGGCAACACGGACGGTGACTCTGATGATGGTTCCCGAAAAATTTCTGTGGCCACTTTAGTCCCTAGTTCATTCGGGATACCGGATCGTGCGAATCAGAATTGCTCGTTCCCGTGCTCTCGCAAGACTTCGGATTCTGCTTGGGGTTTATCTGTGAACGACGCTGAACATCCGTTTGTTTGGTATAACACAGACGCTTTTTCTCAAAACCCACTCTCATCTGAACTGGTGAGAAAGTACCTGGCTAAGATTGCCACGGAGAATGCGGTCCCGGAGCCCGACGTGCTTACCTCCGCCTCGCCTTCTTCCGGTTCAGCCGTAATGTGTGGAAATCTGTCTGGGCTCATGCAGTTGGCCACATCCTCAGTATCGTCAATGACCATGCCCGTCCATCAGATTCGACGTGCATGTGCTCTGCATGCGCGATCACCGAACGCAAAATGGGGATTAATGCCTTACGACTTGCATCCGTCCACTCGAACTGCCTGTTTCAGCGACCGGAATGCAATCACGGACACCAACTATTCGAGTGGGCTGAGCGATGCAGAACATTATCATCATTATCACCACCTGGGCTATCAGTCTGACAACTACATGCGTGATGTTGCATCCGAGGCGAGGCAGTTACGTATGACTGGGCAACGACTTGAGGCTGACTATCATCGGTCAACCGGTTCGCTGCCTCGAACCAGAAAAACTCGTTCACGGTCCAAGTCTGGTGTTCTTCAAGCGAACACCTTATCACCTTCGGCCACACCTGCTTCAGTTCACTCATCCAGATTTGATCTGACTCATGTGTACGAGGGGCTTCCTGCGTCAGGTTTTGTCTCGTCAAACGGAACCGGGTCCACGGCCGCTTCCGTGACATCTTCCCCCGCGTCTCGTCTGCCATGTGACACCCCTCCTTGCTCCCCATCTACCGGAAGTCCGTTGGATTCCGATCACCAAAACCTACTTAGTAGTACCAACGGATTGACTCGTCTTAGGCTATTTTTCGATCACTGGAAACCGCAGGTCGGAACTGATGAAAACAGTAACTATATCTATCTGGATCAAGAAGCTCAAGAACGCCGAGCTAATGCACGTGCTTCGAATGTGATAGCTCCGGTTTCTTTCTGAATCTGACAGACAGAACTGCTGGTAATAGACAAACACCAGTCGCTTACTCTTTTATGTTCAACCCCTGCGGTTCTCTCGCGCACTCATTTATCATCGATGAGGTATTATGTTAACGAATTCTGTAACTCTTTCTGCCCGCATTCTTCCATTGTTCTTTAACTTGTGAGTGGTCTGTTGCTCTCTTTCCCCCTGCCGCTATCTCAGTTGCACAGTCTGTTCTTTTGGTCTCCGAACAGGCCCATTGTTAGCTCGTCCCGCTCAGTGTGATTGTATCACTGCTCATGATTTTGCCTTCATTAAGGCTATTTCAAGTCTTTCCTTACTCATCTGATCTCTATCACGTATTGCTTCCAACTACATTGTCCCGTTAATCTGTTAGACAGCGTGCGTTTCCAATCCCATTTTTCGTATAGCACAAAGCCGATGTTTCATTATGGTGCTGCAGTTGTCAGTTTTCGCGTAAGTTTCATTCTGACTAACTTCCGTTTATTGTAGCCGTCTCATTTTTTTCTTTACATCTTGTTTCAACTTCCTCCGCCTCTAGTGCGTGCTTTTTCCGGATCCGTTTACACTGTTCACGCTCACGAACAACATTTCTGATTATGTGAATCGTACTTTTCTCCTATTCTCTGGTTTGTTTCCCAATTTGTTACCCAGCGGGACCATTGTTTTTCCGATTGTATCTAGTTGTATTCACGTACATGGGCATGATGAAACCCAAAGGTCACATCACCGTACAGTAAACTTTACTGTTTTTTGATTGCATCTGAGTATCAAACAGCGTGAACAACCGCTTAAGCGCAACGAATTCACAAGAGGGACGTGCAATTTATTAGATGTGGTTTTCCCGCGTTTGACGTTTTCTGGGATCGGTTTGTGGTTAGTTGAAGACCGTAGTGGCCTATCTGTGAATCAAAAGAAATCGGCAAAGCTTTCCAT
>STRG.33381.1
CTCGAACCCGTGTAGTACTTCAAGACTTCAAGTCAACTGAACGTTGTTGTGCTATTAAGTGTATACCCTCCAGAATGGATGTTAGTTCTGCGCTTAGTCTTATCTTCCCAGAATCTTGCGTGGAAGGATACATAAACAAGAAGGATTATTATAACGCTGTTTGCTTCAAGCTTGGGTTGAGCAAGCTTCTCGGATATGGGGTGGTTTTGGGATCATCTCTGGTCAAGGTACCGCAGATCATTAAGATATTGAAAGCTAAAAGTGGCGCGGGTCTAAGCGTTCCGTCCCTCTTACTGGAATTACTGACTTTCACCTCCAGTTTCGCATATTCTGTTGCCAAACGATTCCCTTTCAGTTCTTATGGCGAATCCATATTTCTGGCATTCCAAACTTTCCTTATTACGTGGATGACAATTGGATGGGAGGTCTCCCAAGTTGCCGGTTTGGTGTTCGCTGCTGTCTTTGCAGCATTTACTGCAATAACGTTGTCTCCTGCCACACCGATTTCCGCTCTGTACACACTTCAGACTCTAAACGTCCCTATCGTTGTTTCTGCCAAGCTGTTACAAATCTATGCAAACTGGTACAATGGGAGCACAGGCCAGTTGTCGGCTATCACGGTTGTACTGTTTGCACTTGGTTCGACCGCGCGCATCTTCACTTCGATCCAGGAAACCGGCGACAGTCTGATCATTGTCACATTCCTCCTATCCACTTTGTGCAATTATATACTGCTTGCACAAGTTATTTATTACTGGCGTTCGCCTATCAAATCTTCTGGAAAGCAGAAGCCAGGCTAACGTGTATATTCCTCCCTGTTGTTTTACTTCTGTGAATTGAGACATTTGTCTTTTTGTGTCATATTTTCAATGTTGATACATTTGCTTTTCACTTTCGCGGTA
>STRG.57716.1
CCGCAAGCAAAAGAGCCCATAAAAAATCAACCAATGAAGCATTAGAGGAACTCAAGTCAACCCTAGTGAACACTTGCCATTCATATCGAAAGATTAACCCGAGACTACAAAGACCAGTCAAAAAAGAGCATTTAGATGCAGTGAAATAATTGTTGAATAATAAAGATATCTTACTGAGCAGACCTGACAAAGGTAGTGGAATAGTGGTGATGGACAGATGTGACTAAATTGGAAAACTCACAGCAATTCTGAGTGATGAAACCAAATTCAGCACTAGTCCTGGTGAGACAGACTCAACTCAACAGGTTGAGTGCCAGATAACAACTACTTTGAAACACATGTAGGATGCTGGTTTTGTTTCAAACCAGTTGTACGAGCAGCTAAGACCCACGGGATCTACAATCCCCAGGCTGTACGGACTCCCCAAGATCCACAAACCTGGAACACCGATTCACCCCATCTTATCAATGACAAATTCACCCTACCATAATGTCGCCCGATGGTTATCTGAATTACTGGAACCAATCAAAAAACATATGGCTATACACAGTCTCAACGACACATTTGATTTCATAGAGCGAATAAAAGATATCAATATGAGTGACAAAATAATGTTTTCGCTTGACGTCGAGTCTCTATTCACGAATGTACCACTAACAGAAACCATCGACTTCGTGGTGAACTACATAAAAGAGAATAATATGAACGTCGGTTTACCACTAGAAGGTTTGCGCGAGCTCTTGCTTCGATGCACATTTAATGTTCAGTTCCTATTTCATGGAACTTTGTACAGACAACGGGACGGTGTGGCTATGGGATCACCACCAGGTCCATTTCTTGCCGACGCATTCCTAGCGAAGTTAGAAAGAACCAAGCTGAAATCTACAATTGACAGCTTTGATCATTACTATCGTTATATAGATGACATATTTTGCGTGACTGACGTTGATTGTGACCTTGATTTTGTGCAAACATTATTCAATGGGGCACACAAAGCAATACGCTTTACAACTGAACGCGAAATAAACAATCAACTACCATTTCTCGATGTGACTCTCACGAGAATGGAGGATGGTCGGATCCAGCGAAATGTGCACCGAAAACAAACGTGGAGTGGCCAGTATCCCAATTTCAACAGTTTTGTTAGTATGCAACATAAGCGAAACTTGGTAAAATGCCTGGCATTCAGAGCGAGGAAAATTTGTTCCGTAGAGACTTTAGATGACGAATTATTGCTTATAAGAAACACCCTACGTGAGAACAGTTACCCGGATCGGTTTATCGAAAGAAATCTTATCGAAAGAGTGCCAAAAATCACCGTGGAAACCGCAAGGAAGAAAGATCTTTATATTAGTTTGCCATTTAAAGGCGATATCGTTAGTGAAATCTTAAACCGTCGACTGGGGAGAGAAATTCGAAATACTTTCAATGCCGCCACACTACGGTGTGTGTTCGGAGGTGCTCCTCTAATCAAGATTCAGAACAAGGATAGACTGCCGATGCTGACCTCATCAATGGTCGTATACTCTTTCAGATGTGTTTGTGACGCATCTTATGTAGGTCGAACGGCACGACAGCTATCAACTCGGATTAAAGAGCATCATCCACGCTGGTTGAGTCAAGGACAAACTGAATCGATAAATAGCGCAATCTTAGCGCATTTGGTCGATACTGGACATCAGGTGAATCCGGAAGCCGCTTTCAAAGTTCTTTATCGTCCCCCCCCCCCCAAACAAATGCAAAGGTGTTCAGTTGCGCACTCTAGCGATAGCCGAGGCAATCGGAATAAGGAAGTTGACCCCTGACCTGTGCGCCCAAAAGCGTTTGGTCCGGGCACTCCACCTTCCCTGGCCCAAGATTGACCAAGGCCGCATGAATTTACCGTCCGGTTACCTAGAAGGCGTCAGCTAGATAAGCCAATCACATGATAAGGATAACTTGACTGACAAACCCCTGACCATGATAGGTGTTTATTCCATGTCTATGTTCATGATCTTTTGTCTAATGTCTACTATGTAATCTGTAAATGGCTTGAGAATGAATTACTGAAAAACAATTGTTTCGCCCATTTGGACTTCCATACTTTTTTCCATGCTCCTTTCTAATCATTTGGATTCATTCTTCAGTATAATCCGTGGTAACTTTAAAAGGTCGGATGCTGGCTTTCTTACAACATATGGGCTGAAAAATGTTGCAACCTTTCCCAACCAGAAATGGAATTCATTTGGATTTCTGTTCTGTGGACAATCCTGAAGTGTTTCCTACTGGTTATTGTTCATCGGTGGGAAGTTCGGATCACAATGTCGTTAAATTTTCTCCTACTATTTACGGAAAGAATAACCGTCGGCTGTTTACTCAGTGTGGCTTCAAGAAGAGTCGTAAACGCCAAGGAACCCCGGAAAACCTCGCCAGATTTGCAGACATTATTGCAGGGATTTATCCTGATATATCATATAATCACTCAGATTGATCTTCGTTCTGCAATCGCCTGACAAAATACTCACATTTTTTGCTTCGATATGTTGCCCATTTGAAATTGTATACATTCGTGCATATAGACTTTCATCTCCTCATCTAACTCAACGGCATCCTAAAAGAGAACGTGCAAACGAGGCTAAAAACTGTCCCTCGGTCGAAACTCTATCGAGGTCGCTAAAAGTCGAGCTACACAGAAAGAAAGCCATGTATGTTCGGACAATAACGACAATAAAAGTAGTTGAGATACTTGGACAGTTTCCACACTTTTGAGCGCCGAGAACTCAAAGAAACTCCCACCAGCGG
>STRG.3217.1
GAATCTAATTTGAATCGTCTTGAGTGTGAACGGATACTGCAGTGCTTCACCAAATAGTGGACAACCAATTACAGCCCTTAGCGTTCTTTTCGCAAAAACTCCAGGCGGCACAGACAAAATACAGCACATTTTCTCGCGAACTCCTAGCCATTTACCTGTCTATCCGTCATTTCCGCCACCTTTTGGAAGGACGACAATTTCGTGTGCACACTGACCACAAACCCCTGACACACGCACTTCATGCCAAGCCTGACCGACATTCACCCAGAGATATCCGCTATTTGGATTATATTTCTCAGTTCACAACAGACATCCGCTACGTGCGTGGAGTTGATAACGTTGTGGCTGATGCTTTATCCAGACCTGAAATCAACACGATGCAGACAAAATTCGATCTTACGGAACTGGCAAATCTCCAGCATGATGATCCATCCTTGCTCGAACTGCGCACATCCTCCACACTCCAGCTCAAGGATTCTCCCCTACCTTCAGCCGATGGCACAGTCCTATGTGACTGGTCTACAGGTCACCCTCGTCCTATCTTTCCAACTTGCTACAGGAAGAACGTTTTCAATCATTTTCATTCTCGTTCCCATCCCGGTACCCGTGCATCTCGTAAACTCATTTCTGCCAGATTTGTTCGGCCCAGTATGAATTCAGACATTGCATTATGGACTAAACAGTGTTTACAATGTCAGAGAAACAAATTCCACCGCCACACTTTTTCTCCTCCCAGTACGTTCACCGTTCCCGACGTCCGTTTCACACAAATTCACGTCGATCTTGTTGGTCCACTACCGCCATCAAATGGACATACCCACTTATTAACCGTTGTTGATCGTTTCACACGCTGGCCGGTGGCAGTACCCATTTCCGACACCTCGGCAGAAAATATTGCGAAAGTACTACTCCAGCACTGGATTGCTACATTTGGTGTACCGTCCACTGTCACCACAGACCGTGGCAGCCAATTCCAGTAGACTTTGTTCCGTGAGTTCACTAAACTGCTTGGCTGTAAACACATCACAACAACTGCATACCATCCTTCGTCCAACGGCATGGTAGAGCGCCTACACCGTCAACTC
>STRG.217.2
GTCAAAATAGTCACAACTCCATAATTTGGCTTTTATTAATCACTATAAAGCAGACCAGGAGAAACGAACGAACGGAAACAGAGGATTTTATCTATTTGTTATTTCACTTCAGTCAGACCGAACTACGGAGTTATCAAAAGAGAGACCAATTCCATTAAAACATTTGCAGTCTCCCGTGAACGATGCCATTAATCGAACAGATGAATCGATTGGCTGAGACTCCGATTACACGTCTACACAAGAAGAGTAAACTTCGTGAACGAACCTCGTCAGGTCATTCTGAGCGAGAAAGTTCCGACGAAGGCAACTCCCATCGCGGTGTGAAACACGATTTCAAAGCTATTGCTCGCAAAGTCAAAAAGTCCGTGGCTCACAAATTGAGTTTAGCCTTCCCCGATCATTCGAAAAGGAATATTCGGTCCCAGTCGATGATCGCTTTATCCGCATACAATACCAAATTGCAGCACGACCTGGCGGACGATGCGTCTGATGCGGAAGTGCATAGTAGCGTGTATGATAGCAACTCGCTGGATGAAAGTGACACTGCCCTGTCTCCCTTTCATCGACAAAGCATGTTTGACGGATTCGACGATGCTAGCCAGTCTTTGTCAAGCACTTCGAAAGCAACTTCTGCGGGCTCAGCGCACATCGCCCACGGGCCTGTTCTTGATGCGCGGTTTCGAAGGCGTGACGCAAAGAAACTGAAAACAGGAAATCAAGTCCAAACTCCCTCGGAACACAGCAAAACTAGCTCGTTGAGAGTTCATTCGGAAAACCGAAGCTCGCGACACGCGAATGCAAATACTTCTATTATCACAGAGGTCATCCCACGAGAAGGTTACTTCTGGCAAATTCTACTCTACATCCGTCTAGCTAGAGCACTTCCTGCACAGAATTTCAATGGGAAAGTTGATGCTTACGTGAAACTGAAGCATCGAGGTGAGACACTGCTACGTACTTCAACCATACGGAATAATCGTAGTCCGGTATGGGATCAGAAATTTCAGTTTCCAATCAACAATCTGAATTATCCACTTGAGTTGCGTGTCTATCATCGGGATCCATTCAAAAAGAATGTCTATATCGGACGTGTCATGGTCTATCCTGCAACTCTAACATTTGGCCAAGATGAGGAATTTTCAGTCGCTCTATCTGATGAAACCGAGCGTAATCTCATGCAACCTTTGGGTGAACTAAATTTCTGGATGACGCTGGGTGAGATCGAATGTACGCGCGTCCCCAGTGAACGAAGACGGAAAATGCTAAAACAAATGAGAGCAGATCAGCAGGTTTGGGATCACTTGACCCCGCTTCCTATGCGTAGCCCGTTGGAAATTTCACAAGTCAAGTCAAATCAAGTCAAGTCAATCACCAATCGATCCCATTTGAGTCAGCCACGTTTGGAAAGTTTCGACTACTCCTCATTGGAAATGTCACGCGAGTCCACAGCTGAACTTGCGATTACACCGATGGACGAATATGAGCCAGACTTCGACGAATGGCTATTGCCCAGCGAGGCCTATTTTTATCAACCCCAATGGCCTTTGGCCTTCTATGACGGGACAAATATAGAGGTGTACACAGTCAATGTGGCCGACAAAACACAGTATGTTAGCATCCCCAATATGATCTCTGCACAGTTCAGAAGAAATGATATTCCGTTGGAAAATTCGTTTAATCAAGCTCGACTTGTGGTAAATTTGATTCGAGCGGAAAATCTGAGTCTGCCGATCTCATCCGGTACTAGCAGAAATGCACGAAGTTCAGACCCAATGAGCAAACCGATAACTGGACACGGTATGGAATGTGCGGTCACGGGACTCCCGATTAATCACACAGACGGAAGCCTACCGTCGTTTGTGGCCACATTGTCCGTTGGAAAATCGTCGCACAATAGTCGAGCAGTTCGCAGCCCCGATTCACCGTGTTGGCATCAGCTTTTTGAGTTTCATCTCAAACTGGGTAAAAAAGCTGTTCTGAACGTGGAGATAACTAATCAAGTGGGTGACGTACCAATGATGATATTTCGTGGATATTTGGACTTTAAACGTCAAGTCCCAGACTGGACAAACTGTTTCACCTTGAAGAACACTCTGGAAGGCTATGGCGGTCATGTGATCTTGTTGGCCACTTTGACCGGCCTCACTTATCGTTCAGATTCTACTTCCGATGAATCACCGATACCGCTGAGAGATGTGAATGAAGAGCCTCGGAATATTGTGGATTTCACTCATGACTCACCTCCATTCACACCAAAATTAACGTTGCCATCAAAGGAGCTGTTGTCTATGGTTGAGTCGCACTATAGTCTTCGACGTACACTGGAGAACAAAAACGATGTGGGTTGGCTTTATCTCGTCGTTCGTAGTGCTCGCGATTTGGCGGCCCCCGGTCGAAGTGGACAACCAGATCCGTATTGCTATCTACATCTGGTCAACCGATGCGTGCATACAGCGACCGTATACAAAACAACCAGTCCGACGTGGAATCAAGCGTTTGTTTTTCCAATTAGTGATATATACGATGTACTGGAAATCGGCGTGGTACACAATGGAAAACATGATTCAGAATTGCTAGGAAGATTGAATTTTCCGGTCATTCAGCTTGCAAATCATCGAGGTAAATGGTACACTCTGAAAGACAAGAAATTACGAAAGCCAACAAGTGGGGCAATACGTTTGGAATCGTTCGTTATATACAACCCGATTCGGGCAGCGATGCGTGTTATCTATCCACAGGAGAAACCCATGGTCTGGGTTACAAGCCGTATTCACTTGAGAGACCTAATTAGGAAGTATGTCCCGGATCTTCAACAAAATATTGATCGCGTCACTCCATACGGAGTCTATCTGACAAAAGGACTTAAAATGCTCAAGCAACTGTACTACTGGGAAAACCCCTTTCGTTCTTCTCTCTTTCTTGCTGGAACTTGGATAGTTATCACATTTGTACAGCCGTACATGATTTTTGGAGGATTGTTCCTCGGATTTGCTGCATTTCGGATATTAACACTGGACTGGGTCAAGAACCAAACACGTCATCGTATTTCCCTGTTCACAATTACCGAAGGTGAAGAAGATGATTTTGAAGAATATGTTATCACCGACGATATTCTAGAGGACGATTCAAACTCCGAAAGCGACGAGTTGGTGCCAACGCCGAAGCCTTGTCACAAAAAGAAACTGAAAGCCAAACTGGCCAAAGCTCGCGAAGTTCTGGAAACTTTACAAAATTTCGTGGATTCCGTGGCCTCAACAGTTGAGCGTATTGATTGTCTACTCAGGTGGCAGGTTCCCTGGCTCAGCTTGTTATTTTTCCTCTATCTTGTTTTCAATACACTTCTGGCGTATTTTGTGCCGATTCGGTACCTTCTACTATTTTATGTGACGAAGCTTTTCACAAATCGACTGTCAAATCTCAAGCATATCGATTTTTCTGCCATGTCGATTATCTCAAGAGTTCCGAACAAGTTTCAACGAATCGGCTACCGAGAACATCATCCAAAAGGGACGTGTTAAAACTCCCGACGATCGAACAGTCGCGAATCGGAACTAGGGAACTGCTTTCGCGCGAGCCTACAAATCGTATTGTTGCGATTTTCGGGAGGTCCGAACTGCGGAGAACTTTCATTTTTTCAATCCAAAATACTACACGTAGAGAACATTGAAAAGATCCCCATCTACCTCGTTTCCTGGATCAACATTGGACTTCGATCTTTCTTCATTCATGCGTTGCATTTTTATATGAATTTTGAAATAAGTATAAAAACCACCCACTCGTAAACTGAAGTAACACAACATTGATTTGTGGCACAAGTCATCTTTACTGGCCAAGTTTTCGGCTTTAATTTATCCTATAGGGCCCACGGATCTGGTGTTCTGGGCTAACGAGTTGAAAAAAGCTCTGTAAATGGGAGGTAACTAAAATCGCAAGGTGGCCGTCACCTCTGGATAAAGCAGCAGACGGGATTAGAGAGTCACGGGAACATTTATACAGGACCTGCAGAGCAGGAAAGTACAGATTGAAAACGGACCGACTGTGGAATGACAAGACTTGGCGTGGTAGGGAAATAATTTATATTTAGCTTTAAAACCCGTGTGGCGAAAGAGTGGCTGAAAGGTTGTTACTTTTCAAACACTGTACATCTCAGGTAGATTTTCTGGTTCTAGCAGAATGAAACTGTATTTTCAAACAAAGCTTTACCGTCAGCAGTATCACTACCGCACCCGAAAATATTGGTACTGTGTGTGGCTCTGCCTAAGAGGTTCCCTGTACTGTAAAGGTCGGTTCTCTCTGTGTGCGTTCTTCTGGAGTACTCATGCATCCGTATGTAATTAGGAGGGTTTTGATTGGTTTAATTCTCATTTGACGTCTGTATAAACACTGAGGGTTAAGTGTTTTTAAAAGTGTCCTCAACGTTTGCGACATCGCCGATCTTCACCTCCGTGACTTACACGAGTTTCGCTAGTATGCAACGGAAGCGAACCTTAGCAAAATGCCTGGCCTTCAGAGCGAGGAAAATTTGTTCTGCAGAGACTTTAGATGATGAATTGATGGTAACAAGAAACTCCCTACACGAGAACAGTTACCCGGATCGGTTTATCGAAATAAATCTTATCGAAAGAGTGCCGAAAATCGCCCTGAAAACCGTAAGGAAGAAAGATCCTTATATTATCTTGCCATTTAAAGGCAGTATTATTAGTGAGATCCTAAACCGTCGACTGGGGAGAGAGATTCAAAATACTTTCAAAGCCGCCACACTACGTTGTGTGTTTCGAGGTGCTCCTCTAATCCAGATTCATAACAAGGATAGACTGCCGATGCTGACCTCATCAATGGTCGTATACTGTTTCAGATGTGTTTGTGACGCATCTTATGTAGGTCGAACGACACGACAGCTATCAACTCGGATTAGAGAGCATCATCCGCGCTGGTTGAGTCAAGGACAAACTGGATCGATAAATAGCGCAATCTTAGCGCATTTGGTTGACTCTGGACATCAGGTGAATCCGGACGCTGCTTTCAAAGTTCTTAATCGTGTCNAAAGGTTACCCGTGGTGACCGAAACGTCGACAACCTACCAACGATCTCGACTACGCTGTGTTATTGAGCAATAAAATTCTACCATAACATTTCACATGGCGCATCGATTTTTCGATACACTCCGAACCGATTTCGGTTCTGACACATTAAATGCAAAGGTGTTCAGTTGCACACTCTAGCGATGACCGAGGCAATCGGAATAAGGAAGATGACCCCTGACCTGTGCGCCCAAAAGCTTTTGGTCCGGGCACTCCAACTCTCCTGGCCCAAGATTGACCAAGGCCGCATGAATCTGCCGTCCAGTTACCTATAAGGCGTCAGCTAAATAAACCAATCACATGATAAGGATAATTTGACTGACAAACCCCTGCCCATGATTGGTGTTTATTCCATATCTATATTCATGATCCTTTGTCTAATGCCTACTATGTAATCTGTAAATGGCTTGAGAATGAATTACTGAAAAGCAGTTGTATCGCCGATTTGGACTTCTATATGATGCAATGGGTATTTTTCAGACAATGTTTTATGCGTTTACGTACCGCTCAATGGGATTTCGGAGCTCGGGAAGAACGACATATGGGGTGTTGATTAGTACTTTAGTATTCATAGAAGATGGGTTGAGAAATTGCTCCAGCCTACTCCCCGGTGTGCAGCTGACGAGTGCTAACTTTCCCATCACTGGCTAATTCATGTGTCTGGTCCTAGTTTGGATGCGCGAGCGATCTCTGCGGAAACGATCCCCTCCCAACGACTGAAATGAGCAAAACGATAGGCTTTGATGGATTTTATAGTTATATTTGTTGTCCTGTTGAGTTAACAGGAGCTGGGAAGCTAGATGAGCTAATGACCGGAGCTGATGAGTAAATTGAGCCTTGTTATTAGAACCGTGTGGAACGAAATGGAGATGAGACAACGCTAGACGGTATCAAGTTGACTTAAACTAGCTGACTTCAAACAACCTGTCAGTCCAAGGAATTACAGCTGACCTGAATTCCTGACCTATCAAAGAGACTGGCCGACGTTTGATTGACCAATTACTTTCCTCAATGGATGATTGATGGGAGTCATCCGTGTGTCAGACAGGACTTCTGAAATGGGCCTATATGTCCTGGATAGGGATGAGTACTTTGAAGTACAATTGTATCTGACTGTATGCCACCTCATATGACCATAAGGAATGATTCGACCTAAGGTTTAAGATCACCTAATGGAAGACCTGATGCAGGAATTCGATGAGCTCCTGAAGAGGGATCAACAGTCTGATGGCACGCCTAACTACAGATGCGTATTCACAAACAAGGAGGCCTTACGCATGCTTGTTGTTGACCTGCATAAATTATCTCCTGACAGTATACCAATCTGTCTCATTTATGCAGACGAAGACCTGGCTTACTGTTACCTCAAAAGCAGATGATTACATTTGTTGGAAGTGGTTTCAAGGTGTTTGTGCAATGGTCCAGACTGTGACTCCTACTCATCAGTGCTGAGATGTGTGCACATATGGGCGTGAGGAGACTATCGAGCAACCTGTGATAAAATGCGCACGGTGCCCCCTTTGCTTTTCAGTATGTGAATAGGATCTCGGTGTGGCTGTCGGTTCATCATTGAAAACCAGATCTCTTGTGGAAGTCTAGGCCTGCACTTCAAGCACACTTGGATCCAGAGTTCAGAGGGATCTAATCTTCATTAGATGTAGTATCCGCCGAGATTTGAGTTCTCTTCGCCAACAAGGCTTTTTGCGGAGTCCGTTGCTCACACCAGAGAAGTAGTAGTATGTGGGCCTAGCTTTCGTTTACCGTCCATCTTTGAGAGTAACCAGTCAGTGAAACGAGCTGCTAGCTGGTATGGTTGAAGTGCTCCAGTGCTCAGTTGACTCACTGTACATGAAGATGAATGAAGCCACCTGTTGTGTTCGGTTTGAGTAGGCACATGCGCTTTCAGACAATCCCGCACACACAACCACACGCACACACCTGACCACACGCATGTACGCACGCATACAGAGTTGACCCTAATCCTGCTCCATCCTGGACTGGACTGCTCTGACCAATCATTAGTTTCACGTGTCTTACCACTTTGAGTGGTCTGATCCAGTTGTACGTTTGGTTTGCGTCTTCACTTGCATGTGACTCGGATTCGTGCACTTAAATGCTTACCTGTCTGAGTCTCTGCTTGGCATATTTGCAATCGCCTTTGCCGTACGCTTTTTCTAAATACACGTTCATCCGTAAAGTCATGCTTGATTTTTGTCTACCAATTACGGGACGCAACACTACACCACATCCGTACAAAGTGAGACGTTGCTAGTTGATCACCTACGTATTTGTATGATACCTTGGATTTGTTGCAAATTGGA
>STRG.44921.1
TCTCGAACGTTGAGTGGGGCACTTCCAGGCACAGTTTAGCTGGCCTTCAGTGTCAGCCTCCCTCTTACAGCTCTTCCGACACACGTCCAGTGGTATATTTCGACAGATCCGTTGCTTGCGTTTATCATACTTCGCAGGTTGTAGCAGACGCGTGAACTTCAGACTCGCGAGGAGCAAACTGGATTCCACGTCGATCAAATATTTACCCTCCGACAGCTCCTAGAACACCGTCACACTTTCCAAAGACCAACGATCACAGTGCTCCTGAACATTCACGCGGTCTTAGATTCTGTCGACAGGACTACACCATGGAATTGTTTGTTGAGAAATGAAGTAAATGAGAAGTAAATATCCATCCTCGGAGAGTTGTATCGTCACACTTCAGGTTGGGTTAAGGCTTATAGTCAGCTTTCGCCCACCCCCGTTGTCGTCTCTAGTGGAGTACGACAGTGTCGCCCAATATCCCAATTTCTCTTCCAACTTCGCCATAGAGGATGTTCTACGGAATGCTTTGTCCAGTGTTCCTAACGGTAGAATTGAACTTCTCCTAGAGAACAGTTTTTGACTTGCTGAGTGATAATGCTCAGGCAATACATCATACTTTGGACCATTTGGCGATTCAGGTATCCAAATATAGTATGTACTTTGTCCCTCCTAAGTGATAAGCACTTTTGAAAAATTGACAGGAGCCTGTGCCTGCACTCGTCCTTTGTGGTGATCAATTTGAGTTAGTCGACAACCTTAAGCACCTCTGGAGCTTGCCAACAACTGGATGTGGTGTTGGNTGTCCAGTGTTCCTAACGGTAGAATTGAACTTCTCCTAGAGAACAGTTTTTGACTTGCTGAGTGATAATGCTCAGGCAATACATCATACTTTGGACCATTTGGCGATTCAGGTATCCAAATATAGTATGTACTTTGTCCCTCCTAAGTGATAAGCACTTTTGAAAAATTGACAGGAGCCTGTGCCTGCACTCGTCCTTTGTGGTGATCAATTTGAGTTAGTCGACAACCTTAAGCACCTCTGGAGCTTGCCAACAACTGGATGTGGTGTTGGAGAGGAGATCCGTTCATTAATTGCCTCCGGGATGTACAGGGTGTCTGAGTGGAGTAGCACTTCTGAGTTGGTCGACTGTCGTGTCCCTTGGGGTATCCTCCATCTCCTTGGTCCTCATCATTCACCCGGCTCCAACCTGTGGCTTCCCGAATCTAAAGCATGCATCAGCAGCCACACCCAAACCACTCGACATGCGGGATAAACCAGGTTGAGGGTTACCGAGATCTTGAAAATTTGCCGATATGGTGTTCAGCAGGCGATGATAGATACACCTGAATGGGTGGACGAGATCTACTGATTTAACGGCTACAAAAGGAAACTGTCCAACCCACCCAACCCGGTATTCCAGAAAAGGCGAGTGAGCCGCACAACAGGTCACCGGCTTATCTGGAACAACCCTGCTTTCTTGCAGTCTGCACTTGGGTGTGCAAAGGCTGGAGGTATATCCTCGAACAACTAGGCCGAATGAGGTACCGTCAATTCACTTTCTTCTGCAGACTGGGCGACCGAGTAGTACGACAGTCCTCGATTGGTGCTGGGGACACCGCCCCGTACCATATTCCCGTGAATCTCTATGAATAGTTTTGTAAACATGCACTTTGATCATGCTACGGCGTTCCCAGCAAGCGACGCGCCTCGTGCTCCAGCGGTCGAGGTGTCAAGACGACAAGCTGGAATACTCAACTGTAGGAAACAGATTTATATAACTTGTTGGAATGTACTGACACAACTACACGTGGGCAGCCGAAACCTCACATTGAGGACACTACACAGCTACATCGACATAGCCTGTCTCTCAGCACTTGGTGCATAAAAGTTCCAGAAGAGACAACTCATTGGATTTATCATGGCGGCCCGGCAGACAACTTCGGGCGCCATGGCGTCGCATTTGCCATTAACAATAAAGCCAACAACGCAATGATCACTTGGGAGCCGATTTAAGCAAGACTTGCTTTGGCACGTTTCAAAGGCTCCTCGCAGAACTTAATGGTGATTGCGGTCTATGGTCCGACTAACGCGGCGGACAGTGAGACAAAGGATGAATTCTACGGTAGCCTCCAGGAGGAAATCAGTCGGGTCCATAGAAGTGACATTCTGTTCATCGTCGGAGACTGGAACGTTCACACAGGTCCGTCGGACTCCTCAACGCGGCACATCCTGGGAAGATTTGGCCTTGGTCAACGCCGTGAGAATGGTGACCGCCTGGTCAGTTTGGCCGACTCTAACAGAATGGTCGTTTGCACCACACGCTTCCAACACCCTAGGAGGCACTTACTGACATGGTGCTCCAACGACAGTCGCACTTCGCATCAAATCGACCATATCCTAGCGAGGTCCCGTTGGGCTTCGTTTGTAGAAGACTGTCAAGCGTACAGCGGCGCAGTGACGGGAAACGAAAACGACACAGACCGCGTTCTTGTTCGTGCGCGCTTCAGAATCTATCTATCAGTACGTCCTGAGGCCTCCTTACCGACCCGCATAAACGTCGCGGCCCTGGAAATGCCAAGCGCTATTAAGCGCAATCGTCACCCGCTTACCCACGGTAACCAACGTATCACCGGGTCCAACTCAAGTAGAAGAACAGTGGATGGTATTCATATCGACGGCTAGAAAAGCTGCTTCAAAAGAACTAGAGAAAAATGAAAGACGTCTAAAAGACTGGATCTCGGAGGGCACACTTTAACTGTCGGCTAAAGTACACGAAGCCCGGATATCAGGAAGTGGTGAACACCACGGATTGCAACGCGAGGCCTCGCGCTCCGCTAGGGCTGATTATAAGCGGTATTGGATAAAAGTAGCTGAAAAAACGGAGATTTCTGCAGGGATCGGTGACTTTGGCAAGCTATTCCACCTCATTTGCAACGCGTCGGGTAGGCGCTGCAAGCAGGAGTCGCTCTTACGCGACACAGCCGGTCTGCTCATACCTGAGCAGAAGAGAAAAACAGAGCGATGGGTAGAGCACTTCGGTCGATTGCTCAACCGACCATCAGTTCACACGACGGCCCTACAACCCCCAATTCTGGCAAAGCCGTACAATGTCAGTCACAACCAACCGAGCACAACTGAAATTGCCACAGCCATCAATGAGTTGAAGAACAAAAAAGCTGCTGGAGAAGACGGCATTCCATCTGAAGTCTACGAGTGCTGCCTATTGTCATTGATCAACAGACTACACACCCTATTTGGCTCCATAGAGCGAGAAGTCTTTCCGACTGATTGGGGCACGTCCGTTCTGTTGCCCATCCCAAAGAAAGGGGACAAATCCGTGTGCGACAACTATAGGGGGATCAGTCTGATTAAAGTGACTGCGAAGATTCTCTGCGTGCTGCTGCTCAACCGCTT
>STRG.24000.6
CAGATGTGTTCGTTGTTGGCGGCAGGTGTTCATTTGAGTTGAATCGGTTTCGGCTGCTCTACATCTTGTTCCCTACACAATCACCCACTCACTCACCGGTTTACTGGCCAACCCACGCATCTGACCACACACACACGCACAAATACACGGACACATTCACACACGAATATATACATTATATACATAAACACTGAAAATACCTCTTTTCGCGTGATATTAACGGAAATGATCTTTCTCTGCCGTGCATAATTTATCATCTCTTGCTTGTATGTTTAGAGGTGTGCATCCACTCATTCGCCTGGGGATTACACATTCAAAAGTGAAATACGTTCAACAGATCTTGCTATGGCCTTCGGTCCGTACGTCCTGTGTGATATTTCCACACTTTTGTGGTTCACATGTGTCGCAGATAACTCGTTTCTGTGATTTGTTTCCTCAGTTTGTGAGTCTGTGTCTGTGCGTCCGAGTGTGTGTGTGTGTGTATGTGTGTGGGCGTGTGTTTGTGTGCAAGCGAATGCGGAGGCAGTTCATTTCTGCATTGTAAGCTGATTCGTGTTCTGACGCTTCATATCTACAACACCGTCCTGTTAGTCACATTGTTACCGCTCTGGTTGACCACCACATTGTGCTACTGGCGATCAGCTGAGTACAAGATGTTGATTTGATGTTGACCAATATTACTTAACACGGTCGAGGCTTAGCCCGTCCCTATCGGTTTCCATTAGAGCACAAAACCAATCCAGTTCCATTGTGGGCACATATTCAGGAAAATTCCTCCCGCTCTTTCTCTCTCTCCGACCGATTCACTCTCTGATTTCACGTGCACTTTATCTAATGGCTTTGGCTGTGACAAATCTGACCGGATCTCTAGGTCTGACCACATCCAGCTCGGACCCACTTACGTGTATCACGGGGACACCATCGGAATCCGTGTGCACCTCCAGTCTGTCCATGACAAATCCCAGTGTTTCCGATAGCGGGGAAGAATCCGCGGAGTCGGCTTCCGGTCATCAGCCGACAAGTTGTTCCAGTCTATTCTCCGCCCCAAACAACACGGAGGCTGTGTCACACACGTACTTGGAATCAGCAAGCACACAAGAATGTAGTTCTACTGATTCAATCCACACTGACGGTGAACAACCCAATTCGGACGAGAATCGATTGTCTCCGGATGTGACACATCTATCCACGGTTGGGGACGAAATGGAGAACGCGAACACTTTGCGATGGCGACTACGCAACACGAAGTTATTCATTGGGCAAATTCCACGCAGTATGCAAGAAGACGATATCCGGTCAATTTTCGAACCATTTGGTCCAATATACGACCTACTTGTGCTCCGGGACAAACTGACCGGGATGCATAAAGGTTGTGCTTTTGTAACATTCTGTAACAAGGAGTCTGCAATCAAATGCCAGGATGCGCTACACGGTAAACAAACATTACCCGGGAAGAACGCAAACTGTTTGTCGGAATGTTGAGCAAACACCAAGGCGAGGAAGATGTTCGACGACTATTTGAACCGTTTGGCACGATTGAGGAGTGCACCATTTTACGGGATCAAAGTGGGAATAGTAAAGGCTGTGCATTTGTGAAATTCTCATCTCAGCAAGAAGCCCAGTCGGCTATACTGGCTCTTCATGGCAGTCAGACAATGCCGGGAGCATCATCCAGTATCGTGGTAAAGTTTGCGGACAGTGAGAAGGAACGACACACTCGAAAAATACAACAACTCATCGGCCCAATGGGTTTATTCAGTCCAACTCTGGCCTTATCCCAACTCAGCGGAAACATGTATTCCCAGATGCTCGAGAATATGGCTCAAACAACCGGCTACATTAACCCGGTTGCCGCCTTGGCACTTCAGTTGCAACAGGCCAACAGTCAACTGACTGGCAGTGCGGCGGCGGCCGCCGCAGCCAGCATGCCTGCGAACGCAGCCAGTTTAGCTATGATGGCCGGAGTGGGTGGCACGGTACCGGTCACGTGCCCAACTCTACTGCACGCTCATCGAACCCCATCCAACGGTGTCTCAGTATCAACCACCACCACAACCCCCGCAGCAGCGGCAATGGCCGCGGCCTTGGCTGCAGCTGGAGCTTTGAATGCAAATTGTGGTGCAGGTCCGATGGTGGCGATGACAGGAGGCGGTCACACACATCAACATCTAACTCCACAACTGGCCGCCCAACTGGCCAATGTGACCAGTGCCAGTGTATGCAGCTCCACAGAGGCGGTAGTGAACAGTATGTCCGGAATGAACCAGGTAGATGGCTGTGGGGTTTCCACTTCTGCCGCCCTAAGCACAAATGCGGCAATGGCTGCAGCAGTAGCTGCTATGACCAGTAACAACCAATCAAACAGCGGCATAACAACCGGACCAAATGGTAGTGCTACTACCAGCGGAATGACAGCACAGGCACTGAGCTTTGCTGGAGCTTCGTTGGCCAGTCAAGGATTGGCATTACATTCCATACCGGGGGCACATATGCCAAGTGCCGCGACGCTCGGTGGTCTCATGGCTGCCTCTCTTCCATTCCCTCAAGCAGGTCTCAATTCTCTGGCTTCGCCACTTTCTGCTCTCCCTCCAGACCCAATTTCACACCTCTATACCGGTGTTCCAACTTACGGACTGGCCTACCCGTCTCCCGTGGCCGCGGCCTCAGCCCTGAATCCGTTTGCCACGCTGGCCCAACAGGCCTTGACCATGCCCGTTCATCAGAAGGAAGGTACCAAGGATTTGATCCTCACCGGCCATCTTCCATCAGGGACCCAACGGCCCAGAGGGTTGCAACCTGTTCATCTATCATTTGCCCCAGGAGTTTGGCGACCCCGAGTTGGCGCAGATGTTTATGCCGTTTGGCACAGTCATTAGCGCAAAGGTTTACGTGGATCGAGCAACCAATCAGAGCAAATGCTTTGGCTTTGTCAGCTTTGACAACCCCGCGAGTGCTCATGCCGCAATTCAGGCAATGAATGGCTTCCAAATTGGCATGAAGCGCCTCAAAGTGCAGCTGAAGCGACCGAAATCTGATGCGACCAAGCCGTACTGATTATATCACGGTGTTTGAGTAATTATGTACATGTTATTTACCATTACCGAGAAAAACACCCAAGTTGTGAGCATTTCTAGTCGTCATACTCCACTGCATTTCTTTTGCTGGCCAACAAACGATCATTATCGCTCATCTTTCACTAAGCGCAGACTCCCTTTATCTTTCTACATACAACTATCTCTCGCTATATATATGCCAATCTATCCATCTAATTCAGGTAATTTCAGATGCATCATGAGTGAAATTTAACCTACAAACCACACTTTGGATATCACTTCAGCATCTCATCCATTCCTCATTTCTCTTCCATATTTCTATGCGATTTTTTGTAAATAATTTGATCTAGAGGACTATTCCGATAAGCTGCAATACATTCTTTCAAACAGGCAAGACCCATACCACGGGTGGTCTCATCAAGCTCCGGATGTCAGTGACTTTTTGCTTTTGTCGGATCTCGTTGATCTTTATTTGCTGTTTCAAACTACTCAATTTATTCCTAGTAACCCGTCGTGATATTCGCTTTTTTGTCTGACTCTGGGCTTGACGTTACGGTGACCATGATTCGGGGACTGTGGTTACTGTTGTTAGTTTTGTTTTTTCGTCGTCATTGTTGTTGTCTACTTTAAAATATTTTACTCTTCTTGTTCTAAGTTGCATTTCTCATCATTTACTTCTAACTGCTGCTTAGGTGGTGGGCATTTCTCACATTCCAGCGTCATAAATCATTCCTTTGTTTTTCACGATGAATTTGTATTGTTATCATTGTTGTTACCACTACTTTTATCTTATTGTTCGTTTCCAGTGATATTCATTGGTGTGTTTCTTTTACCCCGTCCCTAATTCTTCTATGTCCGTGTATGTCAACAATAATTTATGGGTAATGGTTTTCAAGCATCACTCAGTTCCAAATGTTCAATTCATACGAGAACCACTTTATTCCAGACTTGTTGAAAAAAACCCTGTTGGCACTGTTTACCGTTTTCTTATCTCTTCATGTCTCATATTGCAATTATGTGTACCTGTTTATCGGTCTGTTATCTTCTTCGTGTTGGTCTATGTGTATGTCGCTCAGTATCCATGTGTGTGTCCGTCCGTCTGTGTGTATATGCGTGGATACCAGGCCCTTTAGTTATCGGAACAATGTCAAGGTCTACCTTGGCAGCCACCCTAATCCAGCTTTCGGCTGAACATCTGAAGGCAGTGACCCTCTTTGTACCACATCACATTTGCATCCCCAACAACTGACCTGATTGAATTACTGACTATTGATTACTTACCAACTTACTTTCTCGTCCAACATACCATGTGATCTGGGAGTGTTCATCATGCGACCGAGCTTGATCAAAACAAACAGCAAGTACACCATTCACTCCCAAAATGACTATGCGCTATGGCGACAATTGTCTTTCCCATTCACTGCTTGCAATCTACATTCCTGAACGGTAGAGCTGCAAATTCTCGATTGATTGCCGGTTTATCCGTGTCTTACGAGCTAGTAATCTCTTGCATTAAGAGTCTGACAAAAAACAAATTCACAGCGGATGCTTTTAATCTGAGTCATAAGTTCACAATAATTCTTCACAACTTCATTCCACGCAGTTCAAAGCATGCATTTTATCTGACTGTATGCATCGCGATCACAACTATTTTACTTTACAAATGTTCGTATAAAAACATAAATAAAAAATTCACAGGCAAATGCATACACACACGCACACACGCATACGATCGTATGTGCATGCAATTATACATTGCTACTGATCATGATCGTGAAGTAATTTCTCAGTCCAATGCCAGTCAACCACTCAAAAAAATCAACCAGAAAAATGGAGAGCAAAACAAATTGGGATTTTTCCAAACATTTTCCCTTAATAATTTTGATTGTAAACTGGTTGTTTTTCTTTTTTTT
>STRG.16361.3
CTAAAGAAAAAACGGTCGACTCCCTGTTTGAAGATACGGTTCTTCGAGAACTTGGACCCCACTTGCACATATGTATGGCTTCTCGATCGTCGGAACTGGCCTACTTACGAGCGTTAGTCAACCGACTACTTCCTTATATTAGTCGACCTCCGGCACTAATGCCGCTCAACAAATCTCAACCAGAACAAACGTCCTTTCACTTCTTCAGTAACTCACCAGGTTATCGATACCAACGTGCACTGTCCTCACGGGGATCCAGACAAACTAGTCGTTTGCCCAAATTAGGTTCTGAGCATTCCTTTCAACGTACTTCGTCAGTCGGATCGCTATTCTCACGACAGGCACCTTGGGTCAAGTTGGATGCAAATCGCATCGTCGAGTACATTGCGAAAAGAATAGAAGCATAGTGATAAAGATTCAGAAAAGTCAAAGTCAACCGGTGATGGCGGGGATTCGAACCTCGGACCTCCGAGGTAATAAGCAAACGCTCTAATCCACTCGAACACCACCGGTTGGAGATTGAGCTGATGGACGAAATACGGCGCGAAGATTGACGTACTACTATTGTTCCGCTCGATTCCGAATGTTAGCTCGTCTCTGCCTAATTTGTTTATCAAACAAGAAGACCGTTGCCCATAGAGATGAAAGCACTTTTAAAAGTTGCCTAATTTTCCCTGAGTAATTACGACACACACGCCCAAGTAAGTGTCCGATAAGTCATGACCTGAAGTTAGGTGATCAACAAGAAAAAACATAGTAACCTTCAAATCTATAAATCATCACGTTGGCAACTGTTTTGTCTTAAATTGTCCGAGTATCAGTGACGACACGGGTTTTTCTTGTTGTCATCCCATCTTTCACCGTTTATCTTGCTTTTGGTTTGTATTCATTCACTTGGTAGATAGCTATAATTCTGCATTGTGTATAGCAGAACAGAGTTGAGAATCTCACGGATTCCGCTTTTATCATTAACGATGGAGGAGATAGAAGACACATTGCATGGGGGGTAATTTGGGAGAAAATCCACTTCCGGTTGTGGGCTTCTGACACCTGTCCCGGGGTTCGAGTCCTCACGCCGCTGCCGCCGATCGGTTCTCCAATCGGCAGCTTCTGGTTGACCACGGCCCCCTTCCAAAAAAATGTACTTCTATCATGTAATAAATGGAAAACAAATAAGAAAAACTAATGAGGTTGAGTTCGAGGCTCACATGGCCAATTACAAATTGATATCACTAAGAAATTTCTGTTCATCCATCATTACTCATCCCCTGTCTTTTTGTCTTTGCTTTCTAGGATCCGGGCTTCATCAATGCCGAGCAGTCGACCATGGTCCCCGTTTTGAACACCTATGTGCAAGAGTGGATTTCGTGGATGGGTGAAAAATCTTTGTCTAACGTTCGTCTGGACAACATACTTCAACAACAGGATGATTTGTATCCCTTCACTCAGTACATGAAATCAGTCCGCTCGATTGAACCGTTAACTGCTGTCCTGCTCATGAATGATATTGATCGCCGTGTCCGTAGTGAACCGTTGCCTCCGGATACTTGCCGAGAATTGCGTGCCCAAATTTGGCATGTCTTAGCCCTAATTCGCGGTTCAAGTCGCACAGCAATGGAACAGGACGGTGAAGAGGTCAGTGTGAACGATGACGAGACAAAAGGAGAAAATCTGGGAAGCGAGGGAGGTGAAAAACGGTCACAATCCCTGTTGGGTGACGAGTTTAAATCGACCACTTCTCAATCACGATTACTTGTACCGATTGCAGACAAAACGAATCCGCAACAACGGTTATTCGATGCCCCGATGGAACTGGACGATTTATTGATTGAAGTGATTCAAAAACCAGAACCCCATATCTTGACTCAGCTGATTCGGAAACCACTTTGGCAAAATACATTCCAAGTGGCCAAACAGTCAATTGAGAAACGATTCTTACCCATGTACGTGGAAAGTCCGGAATACTTGTGTCACGTGCTAGGTATCAGTCAGCGCACGGTGGGCCCATGTCCTGGCTTGGAACTATGTCGTTCGCACAAAACGGCTCACGAGCAGCCGGTCGCGTCCAACCGAATTCCCTCAAAATCTGTCCAAATGATTGTCTACTCGATGCATTTGTTGCGTGAAGTATTAGATGAGACTATCCTCGATGTGTTGGGCCCACCCAGCTCGCCCAAACCAACTCGTTCTCCCGGTTGTGGAGGGACGAACTCGTCTTCTGGTCCCAGTTTGTTCGGAAATTCATTGAAGAACATGTTCAGTGGTACACATACTGTTGAGGGTCACCTCATTCAGGATTTAGCCTTCAGTGTGAATCGTCCTCAGGCGCGTCTCAGCTCGCGTCCCTGCAAGCCCACCAATCGGTCTGCTCTCCTACGCGATCGAATCGCCGAGGTTTCTGGCGGTGCTGATCAGACCATATCCTTGGTTTCCTCAGGGAACGGGCCCAGCGGTGACTCACAACACCAGCTCCATTCACATTACCTACAACGCCAATCAAATCCGGTGGATATGTCCGATTGGAACGTGTTCATCCCCGGCCTTTCCCGCCCTGAGGTTCAGCCGAGTCGACGTCTAATCGACCAGCTGACCTCGACCCCGGCCGCACCTGTATCGCGTGGTATGACTGGCACGAATGATCCCAACTCATTTCGAATGCGGTTGTTAGACGATTCGAATACTCTCAGTGAGGGAAAATCGTCCGGTACCCGTACCCCACAATTGTCACCGCAGTACATGTTCACAGTGCGTACGGAACATCTGGTTGATTGTAGAAGACAGCCGGTAGCCCGCGTAGACCGTAAATACTCCGAATTTTACGTGTTAGAGCAAAAACTGTTGGAATTCCACGGGAATGCAATCGCAAAGCAGTTGCCACGACGTCAGTTCACCCCGAAAACATTTGAGTTTATGGATGCAAAACGGGAGGAATTTGAGGAATATCTACAGTTTCTACTTGCCCAACCGTTTTTGCGCAATAGCGAGCTGTTATACACGTTTCTCACCTCAAAAACACCGTTCACAAGCAGTTTGTTGTCCGAATTGAACTTGGGTCGTCTGGTGAAATCAGTTCCGCTGAAATTGACAAAAGAAAAAGGTCAGTTTCTGGACGACTTTCTAGTCTCATTTTACGTCTCATGCAGTCCGCAACCGATCATCCTTGAACCGGTTGATCCCCGTCCGAAATCCTCCGCTGCGACGATCACTGTGCTGCCCAGTAGTGGTGTGGGCACATTGGGTGGTATGGATGCACTTGCCTCGCCCGATCACTACTCAATCCAACCGCGTCAGGATTCTACAGTCGAACTGGGCTTGACTATGACATCCTTATTGTCCAATGCGAGTCTCAATTCTGGATCGAGAGCCAACGGTAGCGCAACCACTGTGACCAGTAACAGCTCTGTCACTCCGGTGACTAGCAGTAGTCTATCGATCGCGCGACCCATTCAGTGTACTGTACTGGATAACCGATTGCGTGCTCGAGTTTTTTGGAACAACGCTAGTTGGTCTGCTGATCGACGAAAAGATTTGTTCGGTCGTGTATGTGAATCGAAGGTTTTACAATGGAATGGAATGACCGAGGCAATCCTTTATTTTATTCATCAACTGAATACTGACACGAACCGTTCATGTCCTGACTCGTCACACTCAGACCAATCAGAAACCACTCATTCTATCGAGTACACGGCAGATCCTCTCCAACCAGATCAGTCGGTCAATGGGCTAGTCGCAGCACGTCCGCCCACTCCACCAGATCCGTGGGATGTTAGTCACGCCGGTTGGAGCGAGGCATTCCTAAATGGCCCTTTAACTTTGGATCAGATTCACTTGTCTGTACCATCTGATCCATCTCCCTCACTTGTCTCAGCTACTCCTACGCTGGAACAGGCAATCCCGAATCAGTCGCAGACACAACCGAACCATCATAATCATCACCCCCACGAACAACAAAATCAAAGTGCCGCAACACGGATTTCGATCACCTGGTCCGATTTTTACACAGCCCTGGTACAATCAGGTCGATTGTTGCTCCAGCATTTGACCGTCCAGTATCGGTATTTTATTCTCTGGCTCTGTTTTCAAATCTGGTATTATCTACGCGTTCCAATTGATCGGTGGTTGAGTTCGTATCTTGTGGGCTGCTTGCAGTCTAGTTGGACGGACAGTAGTTACGCAGCCAGTGCTCTGCAGTTGCTCAAAGCCACAATATTTTTCCCCTACACTCCCAGCACGGAAGCTGAAAAACGAGAACGTAAAGCACAAGCCTCCGCTCTACTGCAGCGAACACTACTGAAAATGGGTTTTGAATACATTTCCAGTCGGGAAAGGATCGAGGAGCTTTTGGATCGCTTCCTGCTCTGTTTCCAATATCCGAAGTGGAACAAACAGCTGAGTTACATACTCCTTGATCACCTAGTTATTGCTTTGTTCCCCGAGTTGCAGAACAGTATGGAGTTGAAATTGGAAACTCTGTCGTGATCTGCCCGTACTATCACTTCGACGATAACCTGCTCCTCCTGGAGATCACGGTATCCAAACTCTTGTCCGTCGGGTGTTCGTTCCCTAGGATCGTGTGTTTGTCACCTGTCGCCCACAGTTCTTTGAATCCGGTCCTTTGCCTTGTTCTTTCTTTCACCCATTTTCCTCTGTCCACGAATGATCTTTCTTTGTTTTATTTCGTTTCCGTGTATATATGTGTGTATACATCTTTTATTCTATGCTCTGAACCGGATTTTGATCGTGCTTGATCCCGTCTGTACGACACATTCACGATCGAACCTCTGTTCGAATCCCACTTCGGTACGAATTCGTAGTCTGTCAGTTCCAAGGCTTTGTTCATACCTCGTCCAGATCACCCGTTGATTTTCGCGCGCATTCGTTGTGCCTATTTTTTCATATCTCATGAATGGAGTTGTCAGGTGGGTAGTTTCAGAGACAGAGAAACCAAATGAACGTGTCAGTGAAGCACACGAACGGTAACTTTTTAACCTTATGCGCACACTTTTCTCGCGCCCTCGTCCTTGTATTGTGTGTGTTTGTGTGCATAGTCTGAACTTTTGTCGTCCGGTTCATACTGATACCAGAATTGTAATTCTCACTCATTCCCCTTGCACATTTCCGACAGATTTGACTTTTTCTCTCGGTTCTGGTCTAATATATTCATTTATCAACTTTGTATACTCAGTAGGACTTTGGATTCGTCGTTTTCTGATTGCCTATCTCCTTGAGTAACTTTTTTCTGTCCTCTTTTTCTTCCTAGCTGAGAAGTACCACTTTTGGTTGACAGAAAGAGACTATTGCTTTTGTTTCTAATTTGGTCACCCCTAACCTCATGATCTTGATCATTTATGCAATCCTCGCCACTGTTGCCAGAACGCTCTCGTTCTCCGTTTCTGTGTGATCCTTCATGGCTGTGTGTAGATTCAAGTTGGATATAGGACTCTTTGTCGAGAAAATTTAATCACACTGTACTCTCCAATTTCCTTAACCTCTTATCCGATTTCATTGTACGCATCAGTCTGATTGCATCGTCATCAGTAAAAACCGTCGAGTCTTTGGTGATGCCCCTGA
>STRG.4160.1
TCGGCAGCAGTTGAGAAGCAACAAGTGACAGCTGCTACAACCGGTACAGCTGTTAGGTAATGCACACTGAATTTCTGAATGTGGGTAGCTGTGAGAGCACGAGGGGGGATAACACATGCATACCAGAGGAGTGAGAGTCAACTTATTTGACTGCGATCACTATCACGAAAAGTAAGCTTCATGGTGGTCAGCAATGCATGCAACAGAATCATCATTGATAGATGGAGACGTAAAATTTACAACACCGATCAAAATGATAACTATCTTCACAGAAGGTAACTGAAACATTAAATCTATACTTTCCGGCTGTTTTTTTCGGCCAAAGATATGAGGCAGGCCGCCATACAAATGAATTAATCAATGGTCGACTTGAGGGTTTTATTACGAGCTCTGAGATAGTTAAAACTTGACTTGCCATGAGATCCGAGGTCGTTGCTGGGGCCGCCTAGGAAAATCCAAACGAAAAACGTTGGCGCCGGTAGATACGTACATTTTGGACTAAGTGAAACTTAGCAACGAGCTCTGCAGTGTAGACCTGTCACTGCCGGCTGCTGCGTTTATATCCAGTTGTACATTGACGGTATGAGCTTGTTTGGTCGAGCGCACGACTTGTGGACTCAATTCCCGTCCAGCGAATAAAGACGCAGAACGACAGCGATTGATGGTTTTTGTACTTGTATTGATTGCCCTGTATGAAGTACAGGAGAAGGGAGGCTGATCGAGCTAATCACCAGAGCTGATGAGCTGGAGCGCGCCTTGCCGTTTTGACGTAGTGTGACGAAGGTTCTTCTTTTTTTTAAACGTGTTCTTATTTTCACACCGGTGGACTTACAAGGCGCGCCTAAGCTCTAAGCTCGCGATTGTATTTTATTGAATTTGGTGTCTGCGAAGCCGCTACACTTGCTTCGTGGCTCATCGCACCAGTTGTGGCCAATATTGTGTCGCCTCTTGGACCCCACGTCGCAAGTATTTATTGTTGGTCTATATTGTGGGATGTCCAAACCTACTGACGTGCATCAATATTTGGAAGACCCGATACAGAAATTGGCATCATTATTTTCCGATGGCATTATTATTCGTGGGAGTGGTCTTCATTGCAGAACTGGTTTGCGGAGTGTTGTGGCAGATAATCCAGCCAAGGCAATGCTCAGGCAGGTTAAGCATCACCCTGAGTCATACAGCTATCATAGATGCACACAACGCGGCTGTTGCGTCCAGTGCCGTCTCATTTTCCCATCAACCACAGGAAGGTTACGCAATGACGTTAACATTCGAAATCGTCGCCAAGGTAGTCATCATACCGGCAGTTCCCCGTTCGAAGTACCACCAGTGGATATGATAGCGCTGTTTCCAAATGAAACGGAAGTAACTGCTAATGTCAGCTATCTTTTGTGTCCAGCGGTCACCACATCCCAAGTCACAACTCATTCCATTATACCAGCAACATCAACCCCTATTCGATACACTCGGAGGCACTTTGTACAGGAAACGGAAACAGTAACAAAGGTAAAAAATGCAACAGATCGAGTTTCGGAACAAATTACTTATGGAAAAACTTTGGTGTCTTGGATGAATGATCTTATTACTCGGGTTGTGGAACTGCAGAAAACGATGGAGGGCGTCAAGTCTAAACTGTGCAAATTTGTGCGTGTTGCGGGTGCATCGGTGCAGTTCATGCAGTGCGCTATTCCCGTGCGAAACGCATGGGAGTTCAAAAGGTTGAATGAAAAATTGGGAGATTAAACTTTCTACGAACAAATGTTGGGGATCGAGTACGTCAGATAATGCGTACACTGATCTCCGATTGCTTTTTGCACAAATTGAACTGTAGCGATGTCCACGGGCGTCAATCATTTGCCAATACAGGAGCCTGCAGAATAACTGTCGACGCAGTAACAAGGCACAATTTTCCCGGAGTTACAACACTTTTTATAAACGAAAAGATCCAACGTTGGATTCAAAGGTGCAGACCGACTGAGGTTATTAGCACCGATTCGCCATTTCAGGACGTGGCCGTCCAAACCGAAAGTTTTGGGAATATTTAGGCATTGGTGAAAGTGGGTACCCATTCGCTTGCAGTGTCTCCTTCACGGCTGCTTCCTCGTCGTCCAGTGGATCATCCGTGCAAATTTCACGCTCTCTATGGAATAATGTCTGGATCAGGCCAACTTTGCATCTCACGGGAACAAAATTGATGAAATTCAAATACTGTCCAGACCATGTATTTTTCCGGGAAACAGATCTGCCGAGTGATCCATCCGTTCGACGAGCGATTCTAATGTCCAAAAAGTCAGTTTTGTTTTCTTCTTCTACATGACATGTCAATGTTACATTCGGGACCTTGCTGCCAACCGGCCTGTACGGACAACCTCAATCAGACATTCATGAAGTCAGCTTGTACTCTCCAATGAGTCTACAGCAGTAAAGTAAAATTAAACTCCGAGAGTTTCACATTCCGATTTCGGCTACTGACAACGACGACGGTAGTAAGTTTGTGAGATTTTCCTGTTGCTTGAAAAAATCATCAGAGTGCCTCCACGATGGGAAGGCCAACGACATCAATGTTTAAGAATCATGACCACAAAGTCGCAGTTTTCTAACCTCGAACTGATTACACAAAGCTGCGGACACATTCTGGCAGTCCTGTTAGCGGTATTCATAACATTACGTGCTCGCTTACTGTGACTAAATTGATCATGCTGATTAAATTCACATGGATCACTCGGGTCAACAAATGGAGAGGTGCTGGATCTTCACGAAACCACGGTGCTCCCAACTGAACAAACCAAGCCGTTTGTTGACAATGTGTCAGCCCAAATCCCCCACAGAGCGAGCGCGCACAATCAGTGAAAACCTGAAATGCGTCACAGAAGAGGTTGACGGAAACCCCTTGATGGTCGGTACCGTGAAATGTACGCAACCGAAGAAAAACATTGTGGTCAAAGCCAAGCTTCGGAGAAAATCGTAATGAAAACAAATCCAGAATAATATCTGGAAAATTTTCATTTTCTCCAATCGATCGAGGCCACTGTAAGGTAAACGCTTGGTACAACTTTCATAATTCGCGATTGGTTGGCTCTATGTTTCTCCCCAACAAGCTAAATGCATCTTTTTACTTGGAAATCCTATCCAGTAAGTGGTTCGATGAAGACAGGCCGTCTCTACTTTGCTTTGCTGATGTCACCTACTGGTTGGATTCGACCTTCCCGCTTCATTCGGATGACGGGGACCTATGTCATGACCTCCGAGGACTCGAGATTTCATACATCTTTCTTCTGGTGGGTATGTGAAGAGGAAAACGTATTACTTCAAAAAGAAACGAATTCTGTCCCTTTAGGGACTACCATCACGTGATTGTTCCGAATTTTACTGGCTGTTCAGCTTACGGGAGAGGGCATTGTGACAGCTGTTATTCACCAGCCTGACTTT
>STRG.56742.5
GTTTGAGGCTGCTTCAGACCGTTGTTTGAATTTCGGGACCGTGGACCATTGGAGGTGACATTTTCGCGGGTCCTGTGGGTATGCCGCTCATCAATGGCGAACGTTTTATCAAAACTAGACCACCCAGCACTTTGAAACCAGATGATGAAGTATTCTTCTGTCCAGTAACTCTGGAAATTTTTACCGATTACAATGAATACATCGAACGGACGATTCTGGTGAACAGCACAACTTGGCACTGTGCAATATGTGGTCGTGGTCCCATCACGTACACAGGTGCTGTGCAGTGCGAAAATACGGATACGCGTCAGTTAAATGCGTTCGATTCATCATTAGCAGCTGGCTTGTTGCATATCATTGAGTCAGCAAAATGCAAACGGCTGCCCGACCTAGTTGAACTCCTGTGTAACTTCGCTACTAATCGGTTCTTTATCGGTGAACTTGTGGAGTTTCCAATGAATAAGGCACGACATCTTGGCACTGTCAGACAAGTGCTACTTTCCGCTGGTAGGCCAATTCAACCCATCGTGCCCAGATCGCAACCAATCGATATCTGAATTTCGACACTTCTTCCAGAATTGATCTGTACAGAAATTCTCTTGTGCCCTGTTTGGCGCCGGTATTGACCAACAAAGACAAGAATAAAACGGAACTACTTTCTGAATTTCGTTGATATTCTGTTCTCCTTTTTCACTTTTGTATACTTTTAGCACCCATTGTTGTATATTTTGCTTATTTTACCCCAGTTTTTACGGAGCATTTTGACTGAAATGTAAACATATCGCTTGCGAAAGTTTTTCAAGTAAATACAATTACAAATATCACAGCCC
>STRG.19611.4
GCCTCACCGATTAAGTTCACATGATAAAGTGGGGCACCGGATGTATTTTACCAACCACAAGTAAGCATTCAGATCATACACATGGCAAGCGATGTTTACTATTGAGCATAATTCTGGTAAGAAGTATACTTTAAGGAAGCTAACCAACGAAGTTTGCTTTAAGCTTGACAAGCATCTCTCCTTCTCACCACTAGAACTTCTTTCTATGATTCAATAAATTAGGGACCCCTACGAACGCAATCGATGCATTAGAAATGATAGTTTTGAATCTCCTGAACTTCATTGACTGTCGCTCCAGGGATGATGTTTAAATCTTGTAATTCAATCTGTTACGTGTTAATCTTTCAGGTCGGCCACTTCTCTTGGTCGGATTGGAAGCAATACTTCGGCAAAAAATTTGAATACAATCAAGTCTTTGCGTGTACTTCGAGTACTTCGACCTTTGAAAACCATCAATCGGGTGCCAAAATTAAAAGCTGTGTTTGATTGTGTTGTCAGCTCGCTGAAGAACGTCTCATCCATCTTCATCGTCTATTGGCTGTTCCAGTTCATTTTTGCCGTGATCGCTGTCCAGCTGTTTCAGGGGAAATTTTTCTATTGCAACGACGTGTCCAAAATGACACGCGAAGAATGCCAGGGTTACTTCTTTGAGTTCAACGACCGTGGTGAACCTTTCGTACAAAATCGAACGTGGAATATGTGGGATTTCAATTACGACAATGTGGTGAATGCCATGCTCACCCTGTTCACGGTGACTTCGGGCGAGGGTTGGCCGGCAGTTCTTAAACATTCCATCGATTCCACAATGGTTGATCGTGGACCGGCAACAGATTTCCGACAAGAAATGGCCATCTACTATGTGGTGTTTTTCATTGTGTTCCCATTCTTCTTTGTGAACATCTTCGTCGCTTTGATTATCATTACATTTCAAAAGCAAGGTGAAAATGAACTGATTGAACTGGAAATTGATAAGAATCAGAAACGATGTATCGATTTCGCAATCAATGCTAGACCATTGTGTCGTTACATGCCAAAAGATCGTCAGTCACTGAAATACCGTGTATGGCGACTGGTTGTGTCCACTCCCTTCGAATATTATATCATGGTGATGATTGCGATCAATACGTTGATACTGATGATGAAGTACCATCGTCAAGAACAAAAGTCTTTCATGACCGTCTCTGTGGATACTGACCAACAGGCTTACCATAGCTACTGCAACACATTGCTGTATTTCAATTCCGCGTTTACGGTGATGTTTTCCATTGAATGTATGCTCAAAATCATGGCTTTCGGACCAAAAAATTATTTCCGTGATCGGTGGAATATTTTTGATTTTATCACAGTTATTGGCAGCATTACGGATGTCCTAGTATCAGAGCTTCAGTTATCACTCGTTCACGTGACACCTCAGCTGGAGTACGACATCAATCCGCGGTCCAATGAAAAGATATTATACTGGCGACATACGATTTCATGTGATATGTGTGGTGTATGCACAACATACCTGGTGACAGACACCAGCAAATAACCTTATTACAACCCATCGTTTCAAGCCTCCCAAAAAGAACCGCAGAATGAGCGTTTATCCTAATGACTTGCACCAGAGTGGCGTGGAAGTGGTGAACGAGGAAATGCTCCACGCCCAAGGAGGGTAAAAAGGGAAAGCAGAGGCAGCCATACCAGGCACCTGTCCGATCGAGTTCAAGAACATTTCCGTACTTGGTTAGCCAGTCGGATCAATAAGAAAGGAACCAGCCCAATACTGACCTATGTAATCGATACGGGTCACATACTAACGTCGAAAGGCCATTTCGCGTTATCTTCCATGTGTCAGCAAACCGCTCGAAAGCAGTCAGACAATGATTCCACTCTACGATGGTCGAGGCTGTCGTAAACAGTTAACAGAGACCAATCCTGTGCTCACAAAAACGAGTTGTCCTGACACTGAAGCTCCTGCGGTCAAAGGTTAACGTGATGGTGGGATGAACACATAAGACTGGTGACCACACAGATACAAACAGAAACAAAGTTGACGTTCAGTTTCGTGCTTTTATGGTTATACTCTGGATCACATGGTCGAGCAGTGTGCGGAAACTTTGCAGGTGTACTGTACTGGCCCAAAAAGACAGATCTATTGTATGCACTAGTGAAGAGGCAGTGAAGCGGTCCGGAGTACATCGTACAATCTAATACGTTTGAATTCTGTGTTCAAATTTGTGTCGGGAGAGTTATGTCTTCAATATCTGAGTTCGCCACGTTACATTTTCTAAATCCGGACTACGGGATATGTTTTACAAACTAAAATGAGATTTTATTATTACCACAAATTACAATGAAGCCCAAGTCCAGCTTCGCCTGTTGTATTTCCCCATCGGGTAATATCATTCCAGATTACTGTGCTGTACACAATTCGAGATGTTTATTTCTCCTCTAGTCACTTAACA
>STRG.78519.1
CCTTGTCTTATCCTGGCCGGATGTACTGCCTTGTACGTCTGGTAGATGATGTCGATGGGGACGGCGAGATGTGTGTCATCAGTGAAACATGGCTTCAGCCTGGCGAACATCAAGCCAAGATCCCAATCTACTATGGCCGACGTTTTCAGAGAGCCGTTCAGCAACATTTGCCGGTCCCTCCAAACACACCTAATAGATCGGTGCAAATTCTGCTACGAACTGAATCTTATGAACAGGCAAACGAGATGCAAAACCACTACGAACAGGGTTATACCTCATCCAGTAATGGTCAGCTGTATGTCAGCGCATTATCCAAAAGACCATTGCACGTATCAGTCGTTGGACAGTTAATTCTATTACAGACAATCACAGACCCCCGTTGCTAACGATGAACCCGATGTACCTCCAAAAAGATTTGCAATTTCAAAACCGGCGACCGAGCTAGTACTAAAACAGGAACAACAGACAGACTGCGACACCATTCCCAGTGTGCCACTGGCATTAGAGAAAATACACCAAGCCACTTCGGCTATTCAAAACCCGCGTGACATCTCTTCCTCGATATTCCTAGCGAGTGGTGATACGCTCCAGCAAAGAGAACATGTACAAGAATTGCAACCTGCCTATGAGACTCTCACCGCAAATATGCAAAGATCCGCTGTATATAAAACGAAATCCCAAAGTTCAAAAACACGTGATAGGACCGTTTATCTTTTGCGAAGAATCCTCACTAAAATAAGCCAAGTAGAAGAAGATGTTCGTGTAATCAAATCGGTCGTAACGGCTGCAGATGGCGACATATCACCATTTCCCCTTGCATCTTTGGAGAAGCTCAGAGAATTGGAGCAAACTGCATCGTCCCCGTCGGTGCAGAAGCATTTGGCGAGAATAATCAATACGACCAGTGGAGAAGACTACAAACAATTTACTCGGCGACTATTAGCACGTCTGATGACAAAGTCCACAGTAGCCAGCATGAATTATTCCGGGGCGAATGGAAACTACGCCTTCCGAAAGACATTTCTTAACTCGTACATTATCAACGAAGTACAATCCCGCACAGAATGGGGTTGCCCGTCTAAGCAAGATGTGGCCACCGTAATACGTGCGTTCATACATGATACACGTACTAATTTGCAAAGACAGTTACTGCCATCCAGCAAAGCAACGGAACTGTCTCGACTTTCTGAATCTGAAGGCGACTCATCGGCCCATATAGTAAACATGGACAACCTCCTATCGGAATGCTTAGATAAACCTCATTCATAACTTCATTGCTGTCTCATCTGTACATATGTATGTAAATACAAACCATCATATACCTATTTTTTGTTGC
>STRG.25284.4
CTTCCGAGCTTTTGGAATTTAAACTGATGGTTATTGCACAACTTTGATTGAAATTTGAGCCCAATTTATAAAAGACCTCATAGGTCTTAGGTTTCAGTCACTAGCTGTACGTTTAACCCAGACCTGACTGGCGTTATTTAATGTAAAAATCAAGCAAATACGAAGGAGGTACAGGCATTCACAGAAGGCCATAACAATCAGCACTTTTAACCAATAGTCAAACGGATCCCATCGATTCTACTCATGAAGAACGATCAAGCTCTATTAGTCACAGCCCCGTTATCTTCCAACAATCCCAGCCTGTTTACTAACCTCGACCAACCTTAGCGAATAATCGTATGCAAAGAAAATCGGTCCTAAGGTTTGTGCAGCTCACCACTCAGCCGATCTGTTGATTGAATGTTTTTCTAATCTTAACCATGGCTTGGCCGGATCCTCCCTTTTCTAATGAAAAAAATCGAAGGCCGGAAAAGTTTAAGGAAGTAGAAACAATTCGTTCTCTGTAATTTGTTTTCTTTCTCTCGAATAGATTAGTCTGATCTGCGAGTCAAAAACGTGTCGGAGCAAAAACAACCAAGCCTCGGTCACTTGTTGGTCACCTGGTTGTACGTTTCTCACTGGGAATCGAGCAATTCGATTTTGTGACGCTTGTCATACTCTCAGACACAGTTACGGACAAACCAGCAACGAACAAGAAGTTACGGATACGGTTCAACCAAACGAGGCAATCATAGATGCTCCAAGTCGAGTAGCACCGGGCGGTGGAAAGTCAGTGCATCCTGGATTTCACGCGTATCAAATGCCAGTACCGGAAGTGTGGGATATGGCATTGGACTTGCAGTCATGTATGGTCGAAGCAGTGGTTTCTTTAACTCGAGAAACCATGCCTCGTTGGCGTCAAGTTTTACTCGGCGGTGGAGATGCTTCGGATGACCGAGCTGTGGCTGGCCTGACTTGTACCGGTGCTAATCCACCTGGTGGCCCGCCAGCCGGAGGTGATATGATTCTTTTGGGTGTGAGCACTTCAGCTACCGCAACCGGGCTGAGCATGGTTGGCTCTGGCGGAGCGGGTGCGGGAGTTCTCGGACCGGCAGGTACGGCCGGTGTTGGTTCTTCCAGTCTCGGACTGACAGGGACTCCACATCTGGAATTTGCACAAGCCCAAACAAATACGTCAGCTGCTCGGGGTATTGCTGGACTCGCGGGGAACGCGTTCAGTGCAAGCACAGAAGCCGGTGAACTATCTCTTACGGGGAGATATTCTGACGAGGATCATAAAGTGTTGGCAGTCTACGGGGCTCTACTGGTTGGTGAGAAGTGCAAGCCACGTGAATGTATCAACATAGAATTACTAACTCGAATTACGGCCGGAATATTCAAGTGGTTTGTTGACACCATTTACACTGCTGAAGATGAACTGGGTGATCTACTGGAACGTGTGAAAAGTGAATACATTCTGAAATGGATACAAGAAGTGCAACGACTACACCCCGAGGCCATATTTGCAGTACTGCTGCCACACCCACTGGAATATGCCCGAATCGGAAGCTGTTGGGATGCACTTTGTGATCGAACAACCCAAGTCAAACACGGACTGAGTCGCATTGGCAGCCTGATTCCATATGATATTGTCACATTTGAGACTTGGGATTTTGTCATGCCATATTGGCTAGAAACCATTCGTACAGAAGTGCCACGAGGAGAATACTTTGAACTCGAAGTGTTGCTGAAGAAAATATTTGACGCAACAGCCGGTCCATTTCCATTTCTACCGCAAAAGGTGTACCATTTCGCAGCGGAACGGTTCACGAACACGCCAGTTGCTGTACAAGATCAGGCTCTGGCATGGCTTGAAATCCTGACTAGTGTAGAAGTTCCAATCCCAATGAAAGAATTACTGACCATGTTCCGGAATGGTGTTGAATCATTTCAAATTGAGATTCTTCTGCCATCTTCTACAACACCGTATGACGGCAATGAGGATTTGAACCTGGAAATGGGTAACGACTCCAGTGAGGATTTAGAGGTAGATGAACGAAAACAACCCCGAGGTTCGTCCATGGAATTGGCGGTATTGCGGGCTGATTTCAGAACGGGGCAAATCATAGATGCTGAAGCAGAAGATGAAGATGACGAAACTTTCCCTCCTTCAACTCGAAGCTTATTAATGGGGCCAACTAATACGGATGTGGTTTCGGAACCTCGCATGACAGACGATGGTGAAAGCCCAAATATGTCGGAGGATGAAGAAGCCCTAATTCCGGACGAAAGAGTCGGTTTATTGGGTACGACACGTGGGAATTCAGTGACTTCCTCGGTAAAGAAAACTCGCATGCCGTTGCGACGCAAACGAGAATCAACCGCCAGGAGCAGATCAACTGTGGCTCGAACTGAATGCGGACTACGAATACAAGAGGAGTTCATGCAATCACAGCAGCTCAGTCGAGTGAGTCGAGTGTCACGTTCTCAACCGCGACAGTTAATTACCACTGCCGGCCTCACTGCGGAAAATGTTGTGGTCAGCAGTCTAGGTGGTGCACTTGACGCCAGCTCATCCCGTTCACGTCGTCCGGGTGGTGGTGTCAGAAGGCAAAGACGTCAAAGTCGTATGCGATCACGTCAAGCAGAAGTGCGAGAGTACCGGGCGACCGAATGTTTGGCGCAAATGCTTAATATCGCCTATAGACAGCTCAAATTTCATGATCCCTTTGGTCACGCGGGTTATGCTCAAGAAACACCGCAACTGTTACTCAGCTTGCTGGGTGATATGCTCCAGCTGTACTGGGGACACGAGGATGTCATCCCGCAACGTGGGTTACGTCATTTATGTTGTGCTGGACTGGACACATGTGTTCTACCCGGACCTCGGTCGGCCACCGCCTGCATGAACTCCGAGCACCCCGGCTCAGGTAGACAGAATGATTCGGGCGGCGCGGATACAGCTGGTCCCACCGAACTGGAGTGTTTAGATTGTTTAAATATGTTGACCTGGTTGAACTACGCTGATCTGATCTGCCAACATATGGCTCCATTACGCCCCTCGCCCAAAACGAACGTGGAGTTCTCGATAGAGGCGTTGACGAAAGCCTCGGAATTTCCAGAATACACAGACTGGCGTGTCTCTGCGGAAACTGAATCTACCGGACATGACGAGGATGACTGGTCCCGTTTGCCAGCTCCCAGCGACTTGGCTTCCATGCCACCGGTAGTGCGTGTCATTTATTTGCTCGTTTGTTTTCTTCGAGATCCTACCAAATCTGTCTCCAGGATCGGGTTACCTACGAACGATTACCCGGATCCGCTTCCTGACGCAAGCACAGAACCGCAATCGGACTTGCACAATTCGGGTAACAATGCATCGCTTTTGTCAAACGAGGTACACAAAGGCCGCGTCTCACGTGATCCCATCGTACTCCAGTGTATTATTGAATGCCTTGTCTATCTTTGTCATGTCGGAGACTGCTTACAACAGCTACTGAATAAGACGCAAAAGAGTCTGCCAGGTGCCACCACGAGCGCGGCCATGTCTTCCGGGAATCCAGTCACTGCATCGACTGTCGGTACGGGAACTTCTGCTACCGGAACCACAATAGGTGGTCCACCGCAAACCGGGACAGCTCTGGGAACTGCAGGAAAAGTAACCCTAGTCTCGAAAACCAATTCCAGCGGAACACAGAACCCCGGCGTGAATTGTGGCGCTTGTACAGCCACACCTCAAGCGCAGACCAACTTTGTCCATTATCTTGTTCATTGTCACCTAATTCCCAGCCTCTGGGGCATGCTCAAATCCGAATGGTCGCATTTGGCCAGTTGGGTTGTCCCACTTTTACTCCATTGTCTTTCACTGCCCGGGGGGTCACGAGTGTTTTGGCGTCTAATCGAAACCGATTTCGGTCATTCCGACTGGCGCGTACGATTTGATGCGATAGAGAAAACCACCGTGCTTTTGCGCGAGCTGGATCCTATTGTCCTATCTGGCGGGTTTAGCGGGGTGGCCGGGATGAAAATCAATAGCATCTTGTCCGGCGGAAGCATGGCCGGCACAACTGGAGTAAACCTTTTTGGGCGTCCGGCTACCGTGACGCATTTGCGAGCCCGAGGAGCGGTCGGACGAATGGTGGCCGGAAAGAATGCCCCTGGGCTGAGTCGTGGTCAAGCTGCCCACGGAAACGGACCAGATGGAGCAAGTAAACCAGGATTGGGAATCGCTGGAGCGGGCACTACCAATGAGCATCCGTTAATTAAAACAGCCCTGGCGCATGCATTTTGTTGTCTGATAGGCTCATTGGACGATTCCAACCCAATTATTGCACAGATCACATCGACCCAACTGGCTTCGTTGAACAGTACTGCCTTATTGTGCGGCATACACTGTCTGGAATTCCAATTTGACGCGGTCATTGTCGATCGTTGTCTCATACTGCAACGTATGCATCAGCTCAGTCGGATTTTACCGGATCAACAAGTGTTCACGTGGGAATTTTTCGTCAATCGTTTCGGACTCCTCGCTTTGCAGGCTCAAATGAGCGCTTTGGGGTTATCGGATATCGAATCTGTAACTGACTTGAATGGATACCACCGGAACAGTCAACAATTTCAGAACCAATTTGAAAGGGCCTGTTTTGCTGTGTCTCGAAGTAACGGACTCCGATCAATTTGCGAAACATCCAAAGCCCAAGCCAGACAAATGAGTCAAACGATATCACGTCCAAACGTGTCGGTAACCAGATCAAGCCAATTACAGCCAAGCACGTCGGAAACCACTGGTGGGGCGTCTGGACAAAGTACGACGGAGTCAAAACAATCTGAAGCAGATGGCACAATAACCCAAGGTGAGACTGAGACCGGGCTACCGAAGATCCAAGCTCCACGATTTCCAGGTTCTCGCAGGTCACGAATGTCCATGGCTTCATTTAACGGACTTTTCCCGGCCTCAATGATAAGCAGTGAATTCATGGACAGCAGTAACAAGTTCCTCAGCTCCATCCGGAGTGCGTTGGATCAGGACAGTCAGGAGAGGGACACACTACACCAGTGGGTTCGTCTGTTGCTCAAATTCATGTCTACTGTTCAGTTCGACTTGCGCGTCGATGAAAACTCTTCCACTGGGACCGGGAGGCACCAGAACAGTGGAGCCAATGCCAAAGACGAACTGCGTGATCGGAAAGCATTGAGTAAAGTACAACGGCATTTGGCGTTCCTTTTGGGCTACGCGGATGGAACGTTCAATATGCCCCCGCATCAGATGAGAAACTCCACCGTGTTTCACTCGTTCCTGGCCCATGTGGGTGGAGTCTTGGACCGAAATTTCGGTATGGGTTCGTGCATCCTACATCAGACACTGGTCGTACTACAGTTTTGTGCATCACCACAACGTTACGCAACCGACGCGCAACCTCCGACATTTACTCTACGTTTACTTGACCCTCAAGCTCGATTACACTGGCTCCAGACATTGTTGGTCATTCTGTACAAGTATGAATACAGTGCACCCGGCGGTAGTGTCCCTTCCGTTCTGGGCGGTGCTACTGGCAGCAGTAACGGTGGTGCTGGTGTTGGCTCCGGATCTGGTGTTGGTAGCGTCGGTGGGGCCGGAGTTGTTGCTGGTGGTATAGGTACCGGGGCAGTTGGTACTCCTGGAAGTGCTGCTACCTCCACACCTCACTCCATGAATGCACTGAGCTCAGGAGGACTGGGCTCCAGCATTTCAGGCAGTCGTATACGTAAGAGTAGCTCAGAAGCACAGCTCCTGGACAAGGATGACCCGGTGCGACGCATCACACCGCCTGGTGGTGGTCCGATTGGTTCTTCCGGTCATTCACCAAATACTTACGGTCCCTCGGGAACCCCCGGTGGGGGTGGCACAAGCTCAATGGCAAATCCACTGTTTGGTACACCACATCATCATTACTTAACCAGCGCCTCGACTGGAACAACCAATTTGCCTGCTGGGGGGACAAGGGGTCTAGTGGAATATCTGATACAGATTGTGCTGAATACAATGGACGCGCAAGTGCACGTATGTCGCGAACGGATGGAGGACGAACCGTTTGAAACACCTACACCACCAATGCGACTTCGAGGATATTCCACCCAACAGAACGAGGTGAGCAATGTAAGCGGAGATTTCACTACCATCCTGGAGACCGATACACCACCGGCAAGTCCAGTCAAACTGGATGAAGATCGACAAGATGAAGTATTCATGCCCGGGGTCACGGTCACTCTTATTGATCCGGAGACTGAGAGTGGGACAGATGCTGGACAGGAACAAGATACTGACAAATCTGTGAAAAATGCGAAACCCTTGGAGAAAGGTGAACCGCAGTCTAGTCCAATCCGGTTACCAAAATCGATCACTCGCAATGAGTCGAAGATACAGAAGAAGCGATTTGACGGTTTCCGACACGGAAGCACAAAATCCAAGCCCGATTTAAGTCACCACACAGGCTCCACTAATCGAGCAGCAGCTGACGTTGCGGGGCGGCCCCAGCCAGAAACGCCGGAACGCGAGGAGGTCTCGGCAAAACAGCTTCGGATGACGGAGGCCACAAATCGTTTATCTCCAGAAAGTTCGTGTTCTACAATCTATGAGCTATTGGAAACGTCGGGTCCGTTTCCCCCAGCCACCGTTTCACGTGATGAACAGGCACTTCATACATCGAGCAAAAAATCGACTGCAGCGGAGCCCTTTTTGTCCGATGGAATCGAAATGTCCGTCCTCAAGGAGTCACACATCAGTTCCGATTCTCCACTCGAAGGAATTGGCGAATTGAAATCAACTAAACGAGCTGCGTTTCGTGGAATGCGTAAAACATCACCCGAAGTGCATGAGAATAGGCTCTCGATTGAAGGCACACCCACAAAAACCGGACGAGCAAAACTGTCACATGACGCAGAGCCAGAGTCTGAGTCTCATCGAAGTAAACCATCCTTGTCGGAACAGAGTTTATCCTCGTCTTCAGACGCCGCTCATCAACATTCGGCTCATTCTGAACGTCCGTCGACGAGTGTACCGTCTACGACCGAATCTCCGGAGAACCGCCAACTTTACACATCACGAACCGATACTGCAGGCAGGAAGCGGATAGGGGCGAAGAAAAATTCGACATTCAATTTGAGCTCTAGCACAAACAACGCCTCGGCTTCCAGTATCCCGACCCCTGCAACTCCATCTTCCCAAACACCGATCCAACCGTCTGTATCCCGTTCGGCTAGTTCGACAAACGTAGCCTCGGTAGCGGCGACTGCTGCTGCTCTGATGACAGAACGATGTCCTTGGTGTCATCAGGTTCTCGAACGTTATGATGAACAGACCTTGGGACTGGGCATGGTCTGTTTGGCCACATTTGTACATCGTGAACCAAGTTTGGCTGCACCGTATCTGAGGGATATGCTACTGACGGCAGCGCGTCTGGCGAATGCTTCTATCTATTCATGGCAATCTAACCTTTCACACATCATAGTTCCCGGAAACGTTTCCAGCATAGCAAGACAATTTTTACGCTGCACGTTTTACAACTTGGCTCCAAACGGCTTGTTTATGCAGCTATTTCAAACACCCATCCCAGACGAATATTTCTTCAAATGCATCATCAGTGTACTGATCGATTTTGAGGACCACATGTCGTTCTTCCAACCGATACTGCTGCTACTAGAAACACTGAACAAGCGTAAATCTCTGCCAAACGACACAATGCCAGTGTTGCTGAACAATTTGGCCAGCTACCTGGAATACCTACCGAACTTAACGGATGATGTGAAAACTAATCACTTCCTTGCCTCAGGTTGGGCCGATATCATCGGGCCGCTGGAGGTATTCTTGCGAAAGTTGCCCACAGTCACGCCAGTCCCGGCGAATGTGGCAACTACGGTGCGTATAATGTCGTATATTCTACGATCACCGGTGGCTTCAAATTTCAAGACCCTCCCGGACACGTTTGCAGCGGTTCTCCGACTCGTCGTCGAGAATGTACACTTCAAACTGTCCAGTGTAATCGAGTTGTGCTCTCTCAGTAATCGGACACTGAAAGAACGTACAAAAATGTCGTTGAGTAAAACTTTGGTCGAGATGTTTCACCAAGCAATCAAATTTCGCATTAGTATCCCGGACGAGAACATCATCAAACTCCTTCAGTTTATTCTTATGGATGCCGGTGGCACAATCGAACCGAATCAGGTGGTTGAAGGTTTAACAACGCTGTTCAATCCCCAAACGTACCACCTGTTTTCAACCGGTGCTGCAGAACTGATGCGTCCTCATCTAGCTGATTGTCTTGCTTTCATTTCGGACGTACACACAATGCATAAGGTTAAACAAGCTCAAAAATCGGCCATACAACTGAATGCAAGTGCATATGGTCTTGCCAGCGCGTCCGGTGGCACAACTTCACTGGGTAAATCCGGTTTGCCCACTGCATCTGGCTCTGTTGGTGGACTGTTGAACAGTAGCGCAGGAATGACTAGTTCCGGCCTCTCTGGGGCTGGTCCTGCCTCTGGTGGTGGACCCGGTGGTAGTGGTGGTGGTGGCGGTGGGGGATTCGGTGGTCCTTCAGCGGGTTTGATCTCCTCGTTGCCGAATTTGCACGAGGATGTGCTCGGAGCCCACTTGAAATCCGGCCTGGCGCAGTACGTATCACTAGAATTATCTCGATCGTGTAGTGTGAATGATCAAGACGTATTACCCACTCTAGCTCCTGGTTTGCTGGTCGATATCAAACCAATCAAAGCCACAGGATTTACATCATCTGGTGCGCCACTCCGTCTTAGACCACCAATTATTCAGACTGGTGTCTCGGGAAGTTCCCCAAGCTCAGTACATCATTCCACTTCCCCTGGGGTCAGCGAGATATCTTCAGGTAAGCAGAATCGATCATCTGGTAGTCTTATCTCTCGACAAAGTGACGATTGCACTGCCGATCGAAGTTTACGTGGTCCAGCAGACACGACAGTGATCGTTATCACCCCGTCTGCTGAGAGTAGTTCAGTTACGGGAATCACTATGGAGAATCCATTGACCCGGTTACCCACACCACATGGTTCAACTTCAACTTCGGGTAGTGGAAGCACATCACGAGTTCAGTCTCCGGTTTCACCCACAGTCACGGTGCATCCGCCATCCCCGATCGCTTCGGACGCTTTATCGACAGCGGGTTCCACACCAGCTCCAGCAAGTTCGACTACACCCGGAGCACCGGGCCCAGGAACCACTCGGTTGACTACCACATACGGACATGTTACTTTGGCCCCAACATTCTCACAAACTTCACAATTAGATGCGCCGATTTTGCATCACTTGTCCTGGCTCAAATGTATTCCGCCATCTTCGCAGTTAGGACCACGCGACTTCCTCATCATGGTGGAACGAGTTCGAACTTTGTCATGGATTCTGCTGGGAGCAACAATGAACATGGCTCTGACTCGTGAAGCTACCGGGCTCGCGTGTCGACCAATCCCATTCGTTCTTGTTCACTCTGTGGCAGATTTGGTCAAAGCCCTATTAAGCAGTTTTCCGGATCAGCAAAAACAATCTGTCACCGTGATGTCTTCGTTATATCACGCGTTTCTGTTGTGCCAGCTATGGACCGTCTATTGTGAGGCCGCAGCAAGTTTGTCCCCGTCTCACACCACTCAGCACAAAGTGGCCATCGCGACAGCTGTGGACTTTTGGGCGCGAATCATGCCTACTGTGTTACGCTTGCTTTCAATATCGGAAGATTTTGTCATTGTCAGTGGACGACTGCTATCCGTGATTGAGGAACTTGTGGAATGCCAATGTTCCATTGTTACTAAGCTCTTCCCCATTTGGATTCCTATGCTCTGCGGTCGACATCGTCAGCTACCTGGAAATTTGCTGAAACGCCTGCAGAAATGTGTCGAATGGGAACCACCGGAGCCGTACAATCGTCTCCTGCTTCTCATGTCCCTTCCGGATCCAAACACTGGACTAGAGGCTAAGCAATCTGGGACGAACGACGTGACTGTGGATCGGGCCCTATTTCAGACAGGAACACCGTCAATGCCTGGCTTATCAGCCGCAGCTTTACTAGCTTGTCAGGCTAATACTTTGATGGGGTGTAATCCACTGATGAATTCATCTCGGGAACCACCAGAGGAAGGCATTCCCATGTGTGGTGGGATTCAATGTGCTGGGCACGCAATGGCCTCGAGCACCCCGTACGCGAGTGACGGCGTCGGAACTGGAGTTGGCGTGGGTGCCGGGGCATTGGGAACAGATTTACTTACTAGTCGTTTGGTAGCCTGGTTGAAGAAGCATATATTTGTCCTAGGAAGAAATGAGGATCAGCACTCTACTGCGTCACACATTTTTGTTCACTAACAGTCTCTTCCCCCTCCCCGTCGTGTCAACGTGACTTAACGTTTGCGATTTCGTCGGATTAGTGACGAGTCTAATCATTTTCTGTGCAACTAACAATCATGCGATTTTTTGTACATAACTAAAATGCATGGAAGCAAAAATTATTTCGAAGAAATTCCATCGTTGGTATATGTATAACCGAATAAATCCATTTGAATGAGTATGAAAGTGTTCTTATTGGCTCCGTTTTCTAGCTTTTTGACTTCTTATGAATAGTGCAGGGGAGAGAGTCCACAGACACAAACAACTAATAACGTCAGTTTGGTTTCAGAGGTAGCGAATCAGGTTCCATACTCATACACAGAATTAACAATCAAATTGAAGGGGTTAGAACTATATGTCAAGGAGGGCAAAACCAAACGAACTCATCGCTGCCAAAAACAGATACATTGGGCCAGAGGCCGTCGAGTGATTTAATTCCGAGGTTCAAACCTCAATAGCACCTGGGTAGCACTCTATTTCCGCCCGAATCGTCATCATGACTGACTCCTTTGGGTCTTGAGTTGTTCATCGCCACTCAAAGTCTCACGGTTAGGGTTTTGATTCACACTGAGACTATAGCAGATTTTGAATGTCCCATCACCGCACTCATGAATC
>STRG.77079.5
GGGACCGTTGAGACATTTAGGGGGGCCCCAGATCGTAAGGGGAACTAAATTATTTCTGACAGTGAGCTTTGAGGATGTCACTAGACGGGCAGATGTGAACACTAGGGTCAGTTTAATGTGTTTCATCATTGAACGTCTTCATTTTTTGCATAATGACCCAGTGAACGCTCACAATGCATAATGTCTCCCGCAGTTGATATGCAATGAGGTTTAACGTTTGCCTCCTATTTTTAGCAAGACTCGACGAAATACACTGTGCAATGGTGGAACCCTAATTGGTGTGCATACTGCCGAGGGAATTCTGGGTGCTCGATTGGTCGTGGCCATTACCTTTCACGCGAAAACTAAACTGAGCTAAACGGAAGCTGGTTTAATTTCGAAGGCTAGGAAATTCGGTCGTAAACTCTTTCACCGTATTAGTCAACAAAATTCAATGATCGCTTTCATTCACGCAATTAATTGAACTCTGAACCACCAGTAGCAGTCAAGAATATTTCTCCTCGCACCGCATAACAAATTACTGCACTAAACTACCATCAAAGGTAGTAGCAGTACGTCCAATCGTCGTGTGTGAACAATAACTAGGCGACTGCCGGGACGAGGTTCCTTGGGATTACGACAAGCCATTTAAACACAGTTTCATCTTATCTATTGAGTATCATCTCTCTTTCTATGACTTGATCCATTTGCCTCCACATGACACGCGCAACATAACAGCAAACTAAGTCATTCCTTTCTCTACTCAGTTACACCCACAGGGGGTCCTCTGAAGTAGGCGTAACAGCTAGTTGAGGCAATGAATCTGGCTATTCAACGAAACTGCCGGTTCTACGGGAACGGACTTACATCCCATTCTCTCCTTTGCAGTCGAACATTCAACAACCCTAACATTTCGATCGGCGCGCAGTCAAAGCACAGCGGGAACCAGGCAACCCTCGAGTGAAATAATCTGGACGTCCACTGGCCAAAGTCACGAGTCCTGCAACCTGATCTTTTCTGATCTGTTCATCAGGAGTGATGGGTGTCCCGGGGCTCTGGTCGCTGCTCGAACCGGCTAGGCATCCTGTCGAGTTGGAGCAGCTTGCTGGAAAGGTTATTGCTATTGATATGAATATTTGGCTTCACCAAGCTGTCAAATCTCGGGCGGCAAATGCCGGTCCACGGACCTATTTGGCCATTCTTTTTCGTCGTCTGTGCAAGTTGATTTATTTCGGTATCCGGCCTGTGTTTGTTTTTGATGGAAATGTACCAGCACTCAAGCAGACGACTATGGCCGAGCGGCGTAGGCATCGTGGCCAGCTAGGTGATAAGGCTAAACGCGCCCAGGAACGTCTGCTTCACCGACTTCTTCGACGAGTAGCAGAAGGTTCCGTCACAAAATCCACCACAACCCCGGACAAAAAGAAATCAAAAGCTGGAGAAAACGATGCCGGGTTGGAACTGATTCGAAGACTTCGCCAACGACCCGATGTGCAACAAGCCGTTGAAGATGTTGAACTATTTCGCGCACCGTTGGATCCTTCCTCCTCCGATTTGGATTCTTCCGGTTTGCTTCACACGACAGCTGGATTGGAATACGATGATTTAGCTCGTGACTATCTGGATGGCTTCAATCTGCACACCGTAGGGACGGGATTGCCCGATTCCGAACTGGATTTGAACTCAGAGGCCTTCTGCGCGTTGCCTTTACAAGCTCAACTGCGCGTTGTTCAACTGGCTCGAGAACAGCTGGACGCTCACACGCATCGTAGTCGGCTTGGACAATCTGATATGGCGGACAAATCTTATCCAGTTGATCCATCAAGCTGAAAACGAAAAAATAGACGACGCACGGATCACCTCAAACAGCCCGACCAAAGAGGCCACATCTCCGACCCCGGACACCGACTCCTCTAGGAGCTCTGCTAATGTGACCACTGATTCCGCATCCGATACGACACCAATGAAATCCAACAGAACGAATTTTGCCTCCACTGTGAAAATCGTCGAAGACCATCGTCAGTTTCCTCAGCGGGTCGATCGTGAAACCGCAGCAATTGAAGCGACTCAGGCGCGGGACATACTTCCACCGGCTTTGTCACCCCCCTTGGTCTCGAGTGAGCTTGACTGTTCATGTACGAATAAACCCGAGATACCAGTGGAACAAGAGCCGCCTGTTTTGTGCCCGGATCGGGGCAGCTTCCTGACTGATAACCATGTGGAAAAAACAGAAAACTCGAACAGCTCTCTGACAGACGAGAGTACGAACCTCAAATCTTCAGCTTCCACATTTAATGTAGAACATAAGACTCCAACAATAATTGTAGAGGAGAATAGTACTAATGCCAGAACACTCGTCACAGAGATATTGACTACTTCAGAGGAGGTTTGCGATATCGAACTCAAGATGTCACCTAAATCAGATTTAGTCTCTGACACGAATGAGAGTGATGCTGATGATGATGACGACGATTTTGTTGATGTTCCTGTGCCGGAGACTGTTAGCATCCCGGTGGTCGAAGATGTTAAGGATAAGATAGTGGATGCGACCTCCCCTCCCTCCTCTCAAGATAGTTCTTCCGAGACAACAGATGTGGAGGATGATTTGAAAAATCAAATCGAAACCATACCATCAGTGGGGGAGAACTGGGCTGAGGATGAGGAATCATTTACTTTTGACGATGATGTGCTTCGTGACGAAGCTGACCGTCTCTCACGACAGGCTCAGACAACCACCACGAAGTGTATTATGGAGGCACAGGATTTGATAAAAATGTTCGGAATGCCTTTTGTGATCAGTCCGGAAGAAGCGGAAGCACAGTGTGTCACATTGCAACGAACAGATTTGGTCGATCTGGTCGCTAGCGATGATTCGGACGTGTGGCCTTTCGGTGCTCAACAAGTTTGTCGTCATTTATTTGGCACCGTGGACGAATCTCGTTCCAAGGGTGGAACTAGGCTCAAGTCGAAACACCATACGCCTTCTTGTTATCGTCTGGAGGATGTTCAAGCAACGTTGGGCTTGGACGTAGCCAATATACTTCGGTTGGCCATGCTCTGTGGAAGTGATTATACTCCGGGAATTCGAAATGTCGGTCCCGTTACTGCGGTGGAAATCCTGAGTGAATTTGCCCGCCAAGTACCTGATCCGGATGCCCAGGATGAGCAATGGACGCAATGGCTGTGCGGTATGGACGCTCCAGATCATTTGGTCGGTGCAGTCCTTGAACCACTGAAACAGTTTGTTGACTGGTGGCATAATTGCGGTTCAAAAACTGCGGGCGAATCGAAATTGGTCACAAGTCCGGTACGGCGCAAGTGGCTCAATCTGCGTCCACCTGTCGGTTTTCCGGACCCAAAGGTTGTACAGGCCTATCTGCGGCCGAATGTGAAAACCAATCTTGACGCGTTCAAATGGGAGACGCCAAGCGTGCCATTGCTTGTCAAGATGGTATTTCGAAGGTCACGCATGCACACTCGGTCCTCGGCTGGTCCCGAGATAGTACGGAAGCTATGCTGTCCGCGGTGTTAAAACGACAACAAAATCGTGCCTTGTCTGCCATTCCGTTGGTCGGACCGCAACTGATTACACACTATTTTGCAAAATCTACTGCACCATGTGCCCAAGGTGACCAAAAAAAAGGAAAATGTGACGTGCCTGATGAGGTCACCTTGCCCAGTAAACGTGCCCGAAAAGCGACCACACGTCTGCGCCCCAAAACCCCTCCACATGGTGCAACGTCATCGGTCGGTAATCTGACCGATGATACACATCCATCTCGATCCTGTGCCGTCGATCCGGCTTTGTTTGAACTACCAAGTCGACGAGGAAGGCGTACTGGCGTCCGTGGGAGTATGGCTCCAAAAAAATCGCGCTGTCCCACGAATAAAGCTACTTCTTCGCTGGCCAGAAATAAAGTCAAAGAAAGCACCAGGCGTCGTGTGGTTGCTCGTGTTGCCCTTTCGGAAGACGAGGAAGACGACGAATAGTCAACCGGAAGACAATATGTGGTTGACTTTCATTTTTGTTGATTTACAGTGCGAAAAATATATATATGTACATAAAACAAAACAGTATTCAATTCAGTC
>STRG.34786.3
AGCGCTATTGGACTGCGCTACGCCAGGACGGCGCACTAGTCTGTGGTCCACTGTGGGTGTTGCTAGAAGGAGACTTCATTCACTGAAGAATTCGTTCGGGTTCATCTGTGGTCAGCCGGAGATCCAAGTCGCACGGATTCTGTGGCGATTTACTCAACTGGGTAGAGACAAAGTTCTGCTGAGAGGGTTTGCGGGAATCGCTCACGATTAAACTGTTGCTGAAGTATGCATCAGCGGCCACATCCCAGCAAACCGCGTGACAGACAGGTCAAACCAGATGAAGGGTAACCAATCGATGGGACGGCGCCCAGCATGCGAAGATGGAACCTCCTGCATAGGTAGATGACATCTGTTGGATCCAACGACTACCAAGAAAACCCGTCCAATCAACAGGATTGCATTAGCTCTGGTCATGCTACGGTGTCCCCGGTACGTGGCGCGCCCTGTGCCCCCTCCCCCCCCCAGCGGCCGGGGTGACCCAAACACGAGCTGGGAACCTAAACCTGAACACAAGGTCACCAGTCCACGTAGCCTGCTGGAATGTCAGAACTCTTCTAGATGCAGGTAGCCAGTGAGTTACCATGCGCACGCTCTACGACTACGGAATCGACGTAGCCTGTCTATCCGAAGTACGCCTACCAACTCCGGCAGCCGACACATTCAAGTCCTTCAAACGAACGCACCCTACTGGATGTACTACTGGGCCAGTGGACAGTTCTGGGCTTCATGGAGTTGCGATCTCAGTGAACAGTCTAGCACACAACGCCCTGATCTCTTGGGAATCAGTTTCTCCAAGAGTTGTCGTGTCACGGATCAGGAGTACTCTGTTCAACGTGGCTCAGATTACAGTCTACGCCCCTACGCTACATCCTGAGCCAACCAATGAAGATGTCTTCTGCAGCAAACTTCATAATTGAGTCGACTGGGTTCCCAGGCGTGACATTCTGCTAATTGCAGGAGATTGGAACGCTCGCACGGGACCAGCAGACGAGTTTACTTAACATGTACTGGGGAAATTTGGCCTCGGCGTGCGATGCGATAATGGTGACCGCCTGGTCACATTTGCAGATTTCAATCGACTGGTCGTCGCCAATACCCGCTTCCAGCATCCAAGAAGACACCTGCTGACCTGGTATTCCAACGACGGTAGGACAGCGCACCTAATCAACTACATCTTGGTGCGCTCTCGTTGGGCATCATCTGTCGAGCACACCGGGGTGGCGTAACGGGAAACGCCAACGACACGGACCATACACTGATGCGCGCTCGTCTTAAGCTTCACATTTCAGTACGGCAGAAATCTCGACCTAGCTAACAATCCCAGACAACGTTCTAGCCCTGTCAAATACGATCTCGTCCAGACTAACTGCAATCGACGAGGACGGTAGCGTAGATGGACAATGGACGGGGCTAAAAGTATCCATCGCCAGCGCCTCCCTTGAACAGCTAGGCAAGACAGAGTGGTATAGGAAAGATTGGTTCTCTGCAGAAATCCTTAACCGCTGCGCTAAGGCTAGGGACGCGAGACTCCACAGTTCGCCTGATTACCATAACCTTCGCCGCGAAGCTACACGCTCAGCGAGGAGCAACCGCAAACGATATTGGTCTGAAATTGCAGGCCGGATGGAGGCAGCAGCCGCTGTTGGGGACTTTGGGAGGATTGGCCGACCCATCTGCTCCTCTTCGGAGAAGGCACAACCTCTTCCTCCCACGATACGAGACGATAGAGGCCACTTCATATCGGGTTGCGACCAGATGCTTTAAAGATGGATCAAACACTTCAATCGGCTGCTCAATCGCCCTCCTATCCAGTCCATCTGTATAACGGCAGCAGGTGACAGAACAATATGCGATTGACATCGAGCCTCCCAACGAATCGGAAATCGTCTCTGCAGCTCAAACCATGAGAAACAAAAAGACATCCGGGTAAGATGGCATACCACCTGAGATCTTCAAATCCTGTTTGCCAGTTCTGTTGAACCCACTAAGCACGCTCTTCCGTTGTATCTGGGCCACCGAAGTTTTTCTCAAAGACTGGTCAACCTGTATCCTACTCCCTGTACCAAAAAAGGCGACCAGACTGTCTGTGCAAACTGCAGGGGTATCAACCTCATTGATATAGCGGCTAAACGTTTTGCGACCATTCTGCTTAATCGCTTTGCCGTGCGGGACGCGCGAACACGCTCCAACCAGTGTGGTCTTCGTCGAGGAAGAGGCTGTGTTGACGAGATCTTAACGCTACGCCAAATTTTAGAACACCGTTATAAATTCCAACAACCCATCGCAGCGTGATTCAGTGACTTACGAACAACATTCGACTCCATTGACAGACAGTCACTCTGGAGCGTACTGCGAAACGACGGAATGCCGGAAAAGTACATCACATCCATAAGATCATAATACTCGGCGACACAGGTGCGCGTCCGCGCCTACGACGAAGAGTCTCAAGAGTTTCCAATCGACTCCGATGTCCGCCAAGAATGCCCTCTATGGCCAGTCTTATTTAGCTGCGCTATTGACTGGGTAATGTATCGCACCCTCAACGACTCTTGAGGAATACAACTTGGCTACGACTCTTGGGTCACAGACCCCGAATTTGCCGACGACGTTGTCATTCTGGGACAGGATCCCGGAACTCTGCAGCCGGTTTTTGACCGTATTGTATTTGAAACTAAGGCTGTTGGTCTGGAGATAAACAAAATTCTTCACGACTTCGCAAGGCGTAACACACTCTATACGCGTCAATGACGAGAATCTGGAACAGGCGCACCACTTCAAGCACCTAGGTTCTACCATCCAGCCAAACGGTCAGGTCTGAAACGAAGCCAAGCTTCGTGTAGACTGCGCAAGGACAGCGTTCCTACAACTTCGCGAATCATTGTGGTCTTGCAGCGAAATAAGCCTTCACACGTAGCTGCACATATACCGCGCTGCTTTCCGCCTGGTTCTTACGTACGCCTGCGAAACATGGCCGTTGAGAGTAGACGACATGAAAAGTATGAAAAGCTTCCACCGCTGGTGCCTCCGCTACATGGCCCAAATCAAGCGGTATGATCGCGTCACAAACTTCGCTGTGCGGCAACACTGCGAAAACAGAACGACTTTCTTCTTTCCTCCAACGACGTTGCCTACATTGGTTTGACCATGTCCTACGACGACCCGAAAGGGAACTTATGAAGAGGAGCCTAGTACCATCACTGCTCAGACTGGAAATGTCGCCTTGGTGGCCAACTGAAGACATAGGTTAGCAATATTTAGGCAGACATGGGTCGCCTGGACCTCCAATCGGTCTTCAGAGTATGCGACTGGCGCAGCAGCTGGATTTTGCGGTGTGAAGACTTAGCCGCATACCGGAACGCGTGGACGGTTACCACCAGAGACATCCAAGAAGCCGCATTATCTTCTCGCAGGAGATAGTCGCATAAAAGTGACAGTAAAACTTTTCGTGCACCTGGAAGTGCTTCCTTACAGAACATGGGATTGTCCCCACATGTTCAGATCAAATTCACCATATACCTTTATTTCATCGCCGTCACATTGGAATATGCAGCAAAATATATGGTTTACATGCTTGCTAAGCAATGGCTCAATAGAAAAGTTGTGAATGCGGTTCTCTTTGGCCGGGACGATCGAACCGTTGTTATTCCTGAGCGTCTTAACCTGGGGGCTTTTGTGCTGCTTCATGAACTGTACCCGGCGAAAGAGGCCTCGGCCGCCGTTCCGGTCGACCGTGCGGAATCATTGTCGACTCAAGATTTCATCATGGCCCTACAGAAAATCGACCTTGAGGGAGCTTTCGGTGGAACAAATTCGGACGAAACAAATTTTATTTTCCAGACCAATCAGTTACCTTTGTCATGCTTCACTGGTGAGCCTCCATGTAAACCAGAACCATCATGTAGCAACGTCACTGCTAGCCAAAGTATGGATGATTCGGAACTGCCTACTTTCGGTCCACAGAATCAAACACCCTCAACTCCAGTTTTTTCGCCCATGATTTCCGAATCGGTGTGGGTTGAGTCAGACAAGTCGGAGCTTGTTGATGTCATAACGCCTGGCCGAACCCCGGATGATGATGCGGCATTTCACTCGGCCCCGGAAATGAACAGCGATTCCGGAGAGATTGCCGTCGCTCCATTAACATGCGAAATCTACCACGACTCAGCGGAATTGTCTGACTCGCTTATAAAATCGGATGTGCTGGCCGAACCTGATGATCAGACCACAAGTGTCCAGGATGCGGAGATTGTTCAATTACCGCTGGATATCAGTAGTTCTATTGCCAATAGTACTGAGGCTTGTTCCTTGGACGTATCAAATGTTGCTGTTGTTTCACTGGAGAGTATCCGCTTAGATACAACAGCTGAGAGTATGACATCGTCTTTCGCCCCGGTACCTCAGTGGCGTTCCGGTCCCCTGTACTTACCGTGCTCACCCTCTTCATCAGATGGTGAAGATGACGAGAATGGTGATCAACAGGCGCTGAATTCACAAGAACACCATAGTTTGATTGATTTTTTTCCTACTCGAAGGTCGTCCAATGACGTCGTTGCAAATTCATCAAGAGTTGTCCGGTCCACTTCGTTGGGCCGCATTCGTCGACCAGCGTCCAATAATACGAGCGAGGTCTCATGTCAACCACTTTCTGACCAACTTGTCCCCAAAGTTCCCGAGCGAGTTTCGCGACGCAAGTCTGTTCTTCGTCCATTGAATCAAGCACTCGGCGGTCGTGCCAGTCGAAGTACCAGTCACAGTAGCTTGTCCGATGCTGATCGGTATGTCAATCTGCAGGAAGGTTGCAGTTCTGATTCGGAACTGGACTACCGTATGGATGGCGGTCGTTATTTTCGTGCTCGAGGGCTTGCCTCAGGCTCGTTGAAACTAGAACCTCCGTCTAGTGTCTCTCTTTCGTCTATCTTGCCTTCGCCACCCATGCAGTCAGGCGGTGCACGTACACGACATGCAGGCAATCCGATAAACGCATCGACCTCTTCGTTCGTTATGGATGATGGGTCGAAGTTTATACAGGAGTCAGCTGAGAACACTCCAATGTTGACCCGTTCACCGTCGACAACTGCGTCATTATCTATGCGTCGTTTCGACCCTTTAGACGCTAGTGAAGAAGGAAGTTCGTTTCGCAGTTTTCCCAGCGCCTCATCTGCGTCGTCCACTTCTCGCCGTATGGAACGGCATTTGCGTGATGTCGACCAGTTAGAGCTTGCCAAAGTCCCATTCACCTATGAACAGGTGGTTTACTGCTCGAATGACGAGTTCAAAGAGTTGCGTTCAATGCCAAATTTGACCTCACACCAAATTGGAGCCATGCTGGATGCTCGGCGTCGGGCCACCAATCGGCAAGCAGCCGAACGATGTCGACGTTTAAAGACCGCATTACGAGACGAGTTGTCCGAGCGTCTGGCTGAACTCCGCCTGCAACGTGAACAGTTAACAAGAAAATTAATTCGTGCCCGTCAAAGAAAACAGGAAGCTAAGAATATGCTGATTACGGAACAAAAACGTATCCTCTCCATGCTACGTGGTCCGGACGGCAATAATTTGAACTACGGCGATTGGCGAGTTCGATTGACCAATGAAGATGAGGTAGTTGTTGTGGCCGTGGGACGTTAGACAGTCGGGTTTCGCCAATCCTGGCAATTTCTCGCATTGTTCACTTAAGTACACCTTTCTACATCCTACTTGAAACTGTGCTAGTGACCCCATGGTGAATCCATCCGGCACACTCGCCTCATTTATCACTCCGGCTTTCGTGTGACCATACCACATTGTTGCCAGATGAAAAAACAATCCGAACTTTCGCTTTCCTCCAATCTCCTCTGTATATAATCTATCCGGTAAGACCCAGACATAGACACATTTTGACCCTGGTATGAGAAGCAACCAGCACACACGCACATGCGCAGTCCACTCTAAGCGGAATGCTCTTGGCAGTAGTAGCTCACCATATACCCGTCGCGTTCATCCTTAGAAACGCTCTTATATCACTGTGTCGGTCTTTACGAGGTGCTGTATTGTGATGTAATGTGATGTGATTCTCGTTTTCGCCGTTTCCATTTTGTCCTTCTTTTACTCGGCACCGTTACCACCACTTTGTTGCGTATACTCCAACCCCGTACACACACACAAGTTTCCCTCTATTGCACGTTTTGCAAACGTGAAATACAGTTATTTGTGTGTGCCATTTGGATTTGGTGGAATGTTTTGCTTTTATATGCTTGTGCTCGTATTCGTCCCACTGAGGTGTGTAAAGTGAGTCGACTGACGTATTCTAATAATCGCGCCC
>STRG.32541.1
GGCAAACTGAACTGAACTGAACACGATTGGCCATAGCCACGCAAGGTTCTTACGGCTGGTGAGCCCGACGTGATTCCAAGGTCACGAGAGCTTCCTTTTTTGTCCGCCTATTGTCGTTTGGTTTTTCGCGTGTTCATTTGTTGTGGAACCGTGTTGGTTCTCCTATCTTCCGTACATGCAGATTTACAGCCACACTGACTGCATTCGTTTCCTTAATGACGGCCGGTGCGTTCAAAAATATAGTCATTTACTGCACAACAAGATCATTGGTCAGCGTGGCGCTGGAGACGTCACCTGGACGCATTTTGGAGGGACTTTGGAGGTGCGGACGTCAAACCATCACCATCAATCGCCCGATGTACCATCATCAATGCAAGGAACGACATACGCGGAGTTCCTCGGGTATCAACACAACCGTTGGGCGTCCACAATCATATCCCAACTCCGTCGGACTTCTAGGAGGAGGCTTTAAGGTCACTAAACCCGACTTCGCGGTTTCCTTAGTAACCGTGTTCTTCGGTGGACCCCCTGCACGACTAAACACGTGCAACCTCCACAGAAGAGCGTCACTCCAAGTAGGTACGGCCAAATTGACGTCTTTTGACTACTCACACCCCATCATGCTATGTGTGCCGTTCAAATATTTCGTTGTTGGGGGCGTCAGTTTACCGTTCTTTGGGATGTGGTTGTGTACCATTTTTTCTGTTATTTTTTTCTTCGAAGAAGTGACGGAATCGGTTTGTGGAGTGTCCAACTTTATTCCATCCATCAGTGCAGCTACTGGAATAACACCACAGCTGTACTTCTGGAGATACGCTATAGGCTTTCACAGTGCCCCAAGAATTTTACTAGCTGCAGTATATTATCGGCACTATAGGATGTTCAGTAAAAGTCTTTCATGTCCACGACTGTACGATACATTGACGAAGATCGCCTTTATGCTCAATATAATTGACGTTTTTACGTTTGTTGGGGTTGCTTTCGTGTCCAACCGGGAGAATTTTCCGATCCATGAGCGAATGTTCATCGTTTTCCTCTTCGCTTCTTCACTGTACATGCTGACGGTTTTGATAATACATGGCATACTGCGTAAAAATGGAATGCTGCCGTCTAGGCTCGAGCATTCGTACACGATGAAATTACTCTTCTTCATTATTACCGTCCTTTTGATCGGGATACTTCTGTACCATTTTCACGCACATCGCTTTTTGTGCCGGCCTAACGCATTCAGTTGGTTTTCAGCCACGGAGTACGGAATTGCCGTTGCCAACATGGGGTTCCACCTAACTGCAGCATATGATTTCCAGGACGTAATACTGACCACTACCCTTCAGAAATCTCGCGCGGATTAATCGGTTACAGAAATGTGCGTCTCCACGAACTTTCACCTGGCTCTTACCAGGGATCCTATATCAAGAGCTACAAAATACACTGCGTGAAAGAATACATCTTTTGTGATTTTGACGCCGACAATCAAACATATATTGCGCGGAACTTATTTTCTAATTAAAGAATTTTCCAGTGATCGTCATAGGATGCACGATGCCCGCATTCCGCCCCACTTACTTAGTCCTATTTGCACACTGCTGCCCTTGCGTGACTTTCAGCTTTTTATATAACGTACTATCTGTGTTTAAAGTTTCATCCGCAAAAGAACATCGTATCTTAACAAACTAGAATCAGTTGGTTCGTATTTTTGCGTCACACCCCACATTGGGCTATTTTTTGTCATGTGGTCTGTCATGTACCTCTTGGTGGGTCTTGAAATAGTCTCACTTTTGCTCCTCATTGGGGTGACCGATCCGAGCTTCATAAATTTTTGTTCCATCCTTCGCCGCAATATTGTCTTGGTAAATTTTCTATGCAATACAGACGACCATTGGTGCCTTCCCCATTCCCGTTACCCACGACATCTTGTTTTTTTTTCAACTTTTCATTTGACTTTTATATTCTTATTTAACTGACCCACCTTCGGCCAACATTGTATATGTGCTTCGCACTGTCTAAACACAATAATATAATCGGTAAACTGTCACGGTGAACAGTCTTCTGTTAACTTTGGTTTGCTGCTGTACAAATGTATAACGGCATGGCGTTTTCTTTTTCTCAGGACCCATTTGAACATGAGTCTTACGGCACCACGTTTAGAAAAGAAATCAGCTATTGAGAGTTGTATTCGGTCGTTTCTCATCAAATCAATCCACGCAATCGTCCAAGCCCGCAATGGAAACACCTACACGACCAATTGTATGTCTGCAGTTGGGCCGAGAAACAATTTAATGATCAATATCGAAGAGGATCCCGAAATTGGAGCCACTATCAAACACACATTTGACCCCGGCTTTCCCGTCCACGTTGGGGATGTAATCAGCCTGGAAATTTTAGCTTCTTGGCCGGGGGATCGTTGTATGCTGGTCGAAATCTGGCAGTTCCGTTTGGACACGGCAGAAAAGTTGGATCAAATACCCAACAGCACAACAGGTTCCGTTTTTCATCGACCCAATTCAGCTGTGGTTGGGGCAACGGGATCCGATACTACTCAACCAGTTGAAGTGGTTGGTGAGGATTCGCGATTTTTTGAGAAGTTGGGAACGCTGTTAAAAACGCTGATAGTTGCAACACGACTTCTTCCAGCTTATAAGTTGGCCCGGCGACAGAGCTCAGCAGACTACGCCATGTGTTATAATCTTCGCCGCGGCACCAGAGATTTAAATCGTCTTGGGCCGGGATTGAAAAGTCAGCTAGTTGGACGATTGCTGTCCGGTTTGGCTTTGAGCGACCCATCCGGTACCTGCGGTGCAGCCACAGACACTAAATCCGTGACCATGGCGGATCCAATGCGTAAAGTATATTTGAATGCTTGCGTTCACTATCGGACCCAAGTACAGCCGAGTCCTCATGCGGCTTATTTGCCGTTGGTTGAAGGAATTGCGAAGCTGGTTTTGCCACAAATAAATGAATCTCATCGAGCCGCGGCCTCTCGCGATCATTCTCATCGAGCAACCAATCCAAGGGATGTTGGACATCCTGAAAGGCATTCACCACGAGCCCTGCCAGCTTTCGCTGATATCAGTGCTGACGATCAAAATGAAGATGATTTTGATCCGGCTGGTGCACTTCTGCTGCGTGGCAATGTGGACGAGGATGCTCAAGATGAAATGATAGATCAAGTACTCAGCGACGACGATAGTCTTTCAGGAAGTGATTCTAGCTTTGGAACGCATGAGCCCTCGTCTCACAACTGTCCGCATCGAACAGGTCGAGATGATGGTGGTTACCCTGCGACACGTTTGCGCGGTACCGGATCAGAAGACGTAGATGAAATCGCTTTAAATGAGCCAACTCTGGAACCGCTTGGTGGGAATTCTTTGCAGGCTGCTTTCAGTAACTTTTCCTCGGATCCAGCGAACAAGCTTGGGCTTTTGTTTGTCAATCTGCGTAAGCAAGCCGATTTAGATTTGTTTCGTGTCCCTCACAATAGTGGTGGTGCTACAGGAGGTAGCGGTAATGCCCAAGCACAATCCTCGGTTTTCAATGCGAAAGCCTTATCGGATGAGTTAAAACGGCATGAAGAAACTCTTAAGGAGTTTGATGACTTCCTGACAGAGTTTTGCAGCGTTGATTTGTTCGGCCCTGCTGAAGTTCGCCAATTGACGGCTCCCGTTCAACCTCGGTAGCTCAAGCAGGAACCCACTTTCGTCTGAACGGCATTCTTTGCAATTCGTCGTTTACTTTGGGAACCGAAGAATTCAAAATAACGAACACTGTTACCGGTTTGTCTTACTTTGAAACTGATGCTTCAGTGTACTACTAAAGGCCGGCTGAGTTTCGTGCGACCGTAGTGAAAAAGATGAGCTTAAAATGTTAACTCATGTGATTTGCTTGACTGTTCTCTGTGTTCGTCGGACTTTGTTTCATTTGTTCTCTTCTCCACTCCGCATGACTGCTCATTAGATCTGATCCCTATTCTGAATATTTTGGGACCACAAATATTTCATCGTTTGTACAGTCTTAACCGCTTTATTACTTCTAAACCGTTA
>STRG.74863.4
GTTCAGTTCAGTTTGTTACGAAATTTGAAGACGGCCACGCAACTGGAAGAAATCGACCTGGTGGACTTCGAGGACAATTAAAGACTGTTATTACCGGAGACTGAATTTGTGCCACATTTCTTTGGATAAACTTTCATCTGGCAAGTCGTCTTCTTCTTTCTGTACGTTACAAACTGGTGCCGCGACCCGGGAGAACAATGTCCAAGAAGCCAGCAAAGTATTCCAACTTGGAAGAGGCAAAAGAAAGTGAGTCACAAGGGTGCAGATCGGCAGATGCGCCGGTGGAAGAGGTTACTCGGAACTTGGCGGGGTGCTCAATTCACAAAACGCAACAAATACCGACCCCAAGTGCCCCCGAGAAGTTTAGTATCGGCGGAAACTACAATAGATGGGAGAGCCAAGTGCGTCGGTACATCAGGTGGTTCAATGCTGATCAGCAAGAAGATGTCATCATGAGCCTCCTAGTTGGAGAGGCGTATGATATCGTCGATGAGTCAGACGTGTTTAGGGATGGCGATTGCGATCTCGTCTTCAAACGCATTCGAAAGTTGCTGGATGCACCGGGTCATCCAGTGGAGTATCGAGATCAGTTACATCAAAGGCGACAGCTTCCAGGAGAGGACGTCCGGTCTTTTGCGCGGGAGCTTAAGCACCTTGCGACGCGAGGATATCCCGAGGGGGATAAGGCTGAACTAGAACGGCACGTCCTGGATCGGTTCGTTGAGGGCGTGTCCAATAAGTCTGTGAAGAGAACTCTCCTGAAAGGAAGATTTACCGAATTGTCAGAGGCCGTAGCAGCGGCAGAAGAAGAAGAAAGAATGGAGAGAGTGTTAACCAAGTCGACCACGGATCAAGAGTGTTTCGCCGTTCAACGACAATGGGCCCAGGTGACAAGGGGATCACGCCAGCCGGGATTGAGAACCAACAGAGGCTGGAGGGGCCGCCGCGCTAATCCATGGCCCACTCCCAACTACCGTGGATTCGGTACGCGTGGGCGGTATCACAGGGCGGTACACCGACCGGCGGTGCAAAACACGGCAACAGTGGTCGAAGGCACTCAGGCACTGGACTCGAGGCAGTCACTGCCACAGCCAGATCGAGAACGAGCAGGCCCCACGAAAAACACTGGTTCTTGCATTCTTCATCGGTGTCTTTTTACGTCAGGTTCAGGTTCAGTTTGATTCCAGGACTGCACGGCACATAGCCATTACGTCGCCTTGGCTCTTAAGTGGAAAATGTCATAGAATAGTTCAGTTGTGAATCAGCCTTTATTTGGATTTTCCAAACTAATGAAACGAATGACTCCTGGAAAGAAGAGTATCTCATCGTTACCACCGGAAGAATCAGAGCTGCACGGCTTTGTTTGCCCCGAATGCATGAAGTCCTTCCAATCTTCGACACAGCTAATCTCACATTTTGATTGTCATCAGGTGCCCAATACTGCCGAGGAGACAACTGCAAAAGATGCTCACAATACTGGTACAAGCGCGCTCCCCTACCCTCAGTTGTTGGAAGAGATGTCGCAACATAACAATTTGCTGCTTGAACAACTATCTGGGAACACAAGACGCATATGTGAATTGGAGACCGCTCTGGAGATGCTTATAAACACTTCGCCTGTCCCTCCGGATTTCGCATTCAGTGACAAAGAATTGGAGCACCGAATTGACATGTTTTTGAACAACCAAACGAAGTTCGCCACAATGGAATCAGAACTGGAAACCACCCAGGCTGAACTGAAGCGGAAGAAGATAGAACTGAATCAACTTCGCGATCGGTTAGATCAGATTGACAGGGAACCGGAAACACCGGTAGCAACTGCTGCCGCATGCACTGGACCGAATGGGGACGAAGTCACCAATTTGCAAGCCCAATTACAAGCATCGAAGCTGGATGATCACGCAGCCAATGTGTCCGCATTGGAAATCAGGCTGCAAACGGTCTGTGAAGAATTGCAGTTGACCCAGTCTGCCCTGACCACATCCGAAGCCCGTTGTAATGAGCTAAAAGAACAGCTGAACAATATGAGACCGAATATCTCTTCTATCACTGTTGCATGCCAGACGGATGACCTTGTACCGGAAGAGTTGAAAGAAGAGACGGAGTCCTCGGAACTGATCAGCGCTCGCAACCAAATTATTCAACTGATCGCGGAACGGAATCGCCTATCCAATGGAGTGAAGAATTTACATGAGCAGATTGTCAACTGTCGCACCGAACAGCTTTCTGCCGACTACCGGGCACAGAATCATGCCAGAGAACTTACGGACTCGTTACAAACGATCCAGACGGAGCTTGATCAGGTTCGCTCGGCCCACGGGGCCCGAATAAATGAGTTGACTTTGGAACACGCTCGGTTACAGGCAACATATGACCGACTTGTTACCTCCAGCAATCAAATACGAGCCGAAAGGGACGTATTACATGAACAATTGGATAAACTCAAGGAACAACTTGAGAATGCGAAAATTCACAACGAAGAATTGTTACGCCAGCAATCTGACGACCATAACCAATGGTCTGCAGAGCGATCTAATCTAAATTCACAGGTGTCAGAACTGAAGGAAACAGTAAACGATCTTGAAAACAAAACAAAAAACTTGGAGAACCGGTGCGCGGAGCTGAATCGTCAGTTGGTCAATCAACAGTCGTTGGTCAGTGATGCCGAAACCAAGCTGGCTGGGCAGATAGAGGATAGCAATCAGAGGGTAAACGAAGCACAAAACTCGAGATAACTGAGGCAAACATCAAGTTTCCTGTAATGTGACGCTCACAGTCGTGCTTGCCGACCGATTTCTGAATCCAAAATGTGACTCAGTGAAGGTCACTGCGGACGATTCCTACCAATTAGGAGATGAAACTGCTGGAGATTTTCGACTGAACCGATGTTAACCCACTCACGAGATTGATTGTTTCTGGTAACTGGTGAAAACAAGTCGGTCCTTATAGTAGAAAGAAAAACTTGGGGCTGAATGATCTGACAACGGACATACATTTTTGGGATCAGTAAAACAACGGCATCTTTCGACTCATCGCTGCCGAGGACAAGTACGTCAGTCGCCAAGACCAAATACAGTCTCAAACACAGGAGATTGATTGTCTTAAAAAGGCTTTTTTCGAACCAGGTCGTGAAAATGAATCACTTCAGATGCTTCGTGAACGAGTTACGAATAGACAATGGACAAAAGATGATGATGTGATGCACTGTTCCAACTGTCAGTCGGAGTTTTCACTGATCAATCGGAAAGTAAGTCATTACATTTTGATTACAACCGCTGGCTCATCTCCAGCGGACGCTGAAATTGACCGAAGTCGACTATATATTGAGAAGTATGAGATTAAACGAACTATAACAAATAATCAAAAATACCAAGATATATGTCGTCCCTTGTGTGGGTAGTACCAACTCTTATTCAGTTAGAGTAGCAGCCTGTGCGATCGTCTCCGGTGTTCATGCTCACCCTTTCAGCGCGCCCATCACTCACGTTCAAATATTCGAAGCGTTGTCACAATTTGCATGTTATTCATGTGCACGTGGACAACAAATGATCGCCTCATCGCTATCACTATCACCAAACACGACAAAAGGTCATATCACAAACCGACCAATCGCTTCACTGTTCGAAAACTTATTGATTTTATACTTCCCTATTTACTTGGTAGTACAAATTTTACGTTTGCTTGCACTCAATGAGGATGCTAATCTACGGACAGTCTGCTTATTCTTCATCAGAGTACTAAGACCATGCAAACATCTTTTAAAGATGACAATTCTATCACATGAATTCATCACCATGATGAAGAATCTGCAACCGTTGTTACGCACAGAGTAGCAGAACAGGCAGAAAGCCTACCTTCATATTGGAAAACTGCCGAATCAATTCGAACATCAGCGCGACGATAGAACATTCCTAATCGGATTGGGAAGCTGATATTTTGTCGGAAAAACCCCCCAAAACACATTTGGAAAACACAGGTTGGCGAACAAGCTCGTTTTCAGTGATTCCTAATCATGCCGATACAACACAATGCATATGACTAAATGCATAAGGGATATAGTCAGCAAAAATAGCGTCAGGGGTCATTGTGTACATCTAATATGGTACAGGATTATTCGGAGACCAGATGTGAATAGACTAACACGTTCTAAGCGTGTGAGCTTTCGGACGCTCTTGGACCTGACGTTGGATGGTTAGTGGGTCATTGTAGCCTGAGTGCATGCACAAATTTCTTCTGAGCACATAGAGGAGGGTCGTGGAGGCGAATCCTTGCCGCTTCCGCTGTGGTGAAGATGCGAATTCTCACTGATCTTGGCACCCGACCTCGGACCCTATACAGGGGCGAAATGCTTGATTCACGTTTAACACGGTACCATTAAGATTCAGAAATGCATATTCCGCTTGCTTGTTCGCTTTTGTCTTCATTATGACACTGTGCTCAAACCGTATGTATTATAGCTCTCCGTCCGTTCCTAATGTGGTTTTTCACTCGTTTTTGTCTTGAACACAAAAGTACTGTCATCCTTCGTATTCATATCACAGTCGTGTTAACCGCTCCTAAAGAATCCCGCATGGATACACAGTCCAGACACTGGATCATTGATAAGTGCTCACTAGAGGTTCGTGACGGTAAAATCCGTGAACTTACGAAAGTGATTCTCGAAATGAATCCATCAAACAAAAAATGTGAATTGGACGCTCCAGTCTGTCCCATTTTTCTGATCCATGTCTTGGTTACTCTCCTATAGTTCGCAGGCAAATAAGTACCCGATAACTGCATGAAGAATAACTTAAGTTCAAGTAGCTTTTTCCATGAATGGNNNNN
>STRG.12946.1
ATCTTGTTCTCTTCCCAGTGGTCGTGTGTTCGCGTTATGTCCTCTGCAGATGTTGACGTCCGACAGCTTCAAGCGAATGCCCGGAAAGCCCTCGCGGCAAGCCAGTCACCGATAGAAAAGATGCGTGCTCAGTGCCTTATGAGAGGGGCGAACGGGATACATGGATTCGGTCGGTTGTTCAGGATAATGGATGATGACGGTAGTCGCAGTTTGTCCAGAGAGGAGTTCAAAAAGGGATGCCATGACTATGGCTGTGAGCTATCGGCAGAAGAATATGATACATTATTTGAAATGATCGACAAGGACAACACGGGGACAATTGACTTTGAAGAGCTCCTCAAGGCATTAAGGCCCCCGATGTCACAGTCAAGGATAAATATAACAAAAAAAGCTTTCGATAAAATGGACAAGTCTGGAGACGGGAAAATAACTCAAGAAGATTTGAAACACGCTTATCAAGTCAGGCACCATCCGAAATTTCAGACCAATGAAATGTCCGAGAAGGAAATATTCGATCAGTATCTGAAGACTTTTGAAGTTGGTGGGAAAGTTGACGGCGTGATAACATGGGAGGAGTTTTTGAACTACTACAGTGGCATTAGCGCTTCCGTGGATGCGGACGTTTACTATGACCTGATAATACGAAACGCATTCAAGCTGTAACCGCGACTGTGTAGGCTTTTCTCTTCTGACGCTTCTGTTTTCCCCATTGTTGCTCGTGCAACTTTCATCCTCTTATTTGCGGTTGTTTTTTGTCCCCTTTCTCTCCATTTGCCTGGTGTCAGTGCATCGTTCTACGAGCTGGAAACAAATTTTTGCCTCTTACGTCAGATCATTTATTCTTCCTCTTTTCTACCTCATCGCGTCGTCCTTTCTTCGCAATGTTTCACATCACCGCAGAGCGTATGTGCATTTCGTTCACTTATGCTCCACACACAAACACACGCACGTACACATTTTCCACGTCATTGATTGGATTATTCGTCTCCCTTCTGCGTTTGTTCCTCGATACGCCCGCCCCTCGCTTCACCCGATAAAATCCTTCTTGTTTGTGCGCTTATATTTGTAAACAATTTGCAAATATTTTATTCCGCCGAAAAAACAGCAGATTTTACGTGGTTTTGAACCGTCGTTTTGCATCGAATACAGCATACTGTAAAGCTAATCTTTTCTCCCACGCTGAATTTGAGAAATTATACGATCATGGTGATCACAA
>STRG.56451.2
TGGCAAGACCGTATGGATCAGCGTAGACAAAGGGAGTTCGATGTGAGAGGAGTGTGTAGCGTTCATGCTGTTGGTGTCTATTCGATCGCCACAATGATGAACGAAAATGCGTCCCATGATCCATACGATGATTACTTGGTGGCATTTGAACTGGATAAATATCCTTACTATTATCACTGGATTTTTTTCAGTTTCTTAACTTGTGTGACTATTCATCATGTGCTCAGTCCCTTGCTTTTCCGCCGATATAATCGGGCCTACCGGGAGTTTCCCCGTGCTAAACGTATGGAATGGGATTCGCGTACCGTGTCCTCTCTACATGCCACAGTAGTCAGCATTCTGTGTCTATCCACGCTTCTCACAGATAAGCTTTTATGGAAGCAACCCGTTACATATCCTGCCAGGTTGGGGTTAATCGCGCTTGCAATTTCCATTGGTTACTTTTTATGTGACATAGTTTCAATGCCCTTGTACTGGAGGGGCTCGGATCTGTATATCTTTCTCCTACATCATTTCGCCGCTGCGTTGGCCTTCCAACAAGTGATTATGGTTTTATCGAACAATTGGTTACACACCGGATAGACGACGTGTATGCTCAGTCACTCTGATGTTCGCGATACTTTTCGCCATTACGCGAAATTTTATGATAATACCGTTCTGGGGAATCAGTTATCGTGCACTCAGTTCGCCTGGTTTCTTGACTGCCAGACAAGCAATCCCGTGGTTGATCATGGCCTTCACCGTCCCACCTCTCATTCTGGATTTCCTCAACATTTACTGGGCTTCCAAAGCCTATAGGATTGGTTGGCGTGCTGCCAAGTGTTTGTGGAGTGCAGATTGGCGTAGTGATATTCGTCTTGCTCATGCGCGTCTGCGCAAACGCTTGCGGCGTCTTCGTCATCGAAAGTCATCGGACAGCACCAGCATTCATTCATCCTTACTGGGGACCTCGGGAGCGATGGACATGGCGGAAACCTCGATGATTACTTCATCCTCGATGAACAACGTTCAACTCGAACCAGATGCTTTGGATTTGTTCATCCTTGAGTCATCGTCATCTTCAAGTGAAACGGAATATGAACCCGCCGATTCAGAACATGAGCACGATCCGGCAAAATTAGTTGTTACCAATATGTCGATGACTGAAACTGCCACCATCGGGGCAGAATCCAGTGAAGGGGATCAACATCTCACTCAACGTACTTCTGCTCCATGACTTGAAGAATAACATCAATAAACAAACCTGATCGCAAAGGGCTTTAGCCCGATTTTATGCAGCAGATATACTCAACGATTATGCTGATATTTATGTTGACGTTGATGAATGACTTTCCTAATTACTTTCTTATACCCCACTGCCGTGTGTGCCTGTTTCCGTGTATCCCATCTGTTCCCCGCACTCGGTTCCCAGGTTAATTCCGATGTAGCTTGTTGTGACTAATGCTCTTTCACATTCTCGGTCCATTGGATCACAAAAACGGCTCACTAACGTCAGCCAGTTGGTATGCTGCAGTTCCGTGTTACATTTCAACTACAGAATTGCCATCCCATAGTGTTCTCAGTCTTTTATGGAATGTCTTTGTAGATTTTAAGACCGCCTAATGTATAAAA
>STRG.78549.2
TTTGACGAAGAGTAAAGATGTGGTCGATACAACCACGGCCACGTCTAAAACCGGCTTGATTCTCACGTGTGCACATTTCGTGGGCGCTGAGTAAACGATAAAGAATAAAACCGGCGAGCTGTTTGGGTGCGATACTAACCAAGCTAATTCCTCTGTGGTTTTCAAAAGGGGACCTGTCACTTTTCTTGTGAATCGGCACAGTCAACGATCCACACAGTTTCCTGGGAATCTGCTTACTATCCCAAATAATCCGGAGGTGTTTTGTTAACTCTGAAACCAAAGTTTTGCCTCCATCCTTGAAAAAAGATGAAAACCCATCCAGTCTAGTGGTTTTGTATCTTTTCAAGTAGCCTATCTCCTGAGTAACCTCAATTTCTGATAGAGGAGTATTAACCATCTGCATCGTTTCGTTGGCAGGCATATTTGAAAGGTCCATTGCTGAAGTGGGCCAACTGAATTGTTCCTTAAAGTGCTCCGCCGAACGATACAGAGGACGTCCCTGGGAATGAATGAGTGAGCTGTCAGATTCCTTAATTAACTCACACCGGGTTTCCGTGGACCAGCGCCTCTAATTAGACGAAAATGCTTGCAAGCATTGTCAATGGATGCAGCCTTTTCCATTTCCCTACAATTCACAGTCCACCACTGTTCACGGTGATTTCTCAAGCTCGGAGTCATTTGGCATCTCGGGGATTTACGCACTTCACTGAATGTGGCATACGGAGGGACGGACCTACGAGCATCCAACAGAGTAACTAATGTCAAACATATCCATCCTTTGGAAGGTCTATTTGAACCAGGTTTCTGGGTGGCAAGACTTCCTTGATCTGTTTCCAGCATTCGTCTGGGTCGTGCACATCCACTTGCGTCGATAGTCGTGTAGACAGCTCCGTCTGGAAATTGTGTCGCTCATTGGTGGTTACTATAACTTTTGCCTGCCAAAAAGTTACACTCGAATGAATATTTCATCGGCGACCGAGTAACGGCGTGATTAGGTCATGAACGATTTGAAGTTGGAAGCACTTTTCGTTGAATAAAGATGAGGAATCCTCATCAGCGGCTAGTAAACCGCATGGAGAGAATAGAGGTTTCGTTCTGGGGAAAATCGTGTCTTAGAAGAACATCGGAGCGGAGGTTTGTGGGAACGATGACCACTGACGTTCCACTTGCTGAGCAATACAAAGCTAGCGGTAACACGTGCTATCAGCAGGGCCGATATGATGAAGCCGTCCAATGGTATACAAGAGCCATCGACGAAGACACGGAAAACGCACTCTTGTACAACAACAGGTCTGCTGCCTATTTAATGCTAAACAAGCCGTTCGAAGCATATGAAGATTCCAGCAAAAGCATCAGACTGAACCCCAATTATGCTAAAGCCGCGCTTCGCTATGCCAAGTGCAGTCTCTGTTTGGGTAAAATCGAGGAAGCCAGAAACACTTGCTCAACTGTTAGAAATCTCGAACCTCTGAACGCCGACCTACCCCATTTATGCGAACAAATCGATCTGTTGCAACAAACATTCGAAAATTACAAGAAACAGATCAGCATCCCGGATTTACGATACGCCCTCCATCTTATCACAAAATGTGCGGAAATTGCTCCGGGTTCCTTAGATTACAGCTTGAAACAACTAGATTTGCTGCTTCAACTCAAACGTTTTACCGAGGCAAAACAACGGGTCGAAATTATTCTTCGTAACAACGAAGCCAGCGCCGAACTTCTTTATTATCGTGGTCTATGTCTCTTCTACTTGGATCATCTGGATAAAGCAATTAGTCACTTCCAACATGTGCTTCGTTTGCACCCAGACCACGTCGAAACGCAGCATGCCTATAAGCGTGCAAAGGCACTTTTAAAATTAAAAGAAACGGGAAACAAGTTTATACACGAGCGACGGTTTTCCAAGGCCTATGATGCTTATACGGAAGCTTTAAAAGTTGACCCTTTACACGATGCCATGAATGCGAAGTTGTTGTGTAATAGAGCTTGTGCCGGATACAATTTGGAAAGATACGAAGAATCTCTTGAAGATTGCAACCGTGCAATTTCTTTGGATCCCACTTATGTGAAGGCTTACGTCCGTCGAGCAAAATGCTATGCAAGCCTAGAAATGTATGACAAAGCTGTGGAGGAATGGAATACAATCGTGGGTATGGATCCTTCCACGGAAAACAAGCAGTCCCTTCAAGCTGCCAAACATGCATTGGCGCGTTCGAAGGAAGTCGACTACTACAAGGTCTTAGGCTTGAAAAAGAACGCCTCATTCGATGAAATTAAACAGGCCTACAAAAAGCGAGCTTTGTTACATCATCCAGATCGGCACACAGCTGCTGATGCTGCTACCAAATTGGAACAGGAGCAGAAGTTCAAGGAAATCGGCGAAGCCTATAGTGTCTTATCAGATCCGCAGAAGCGACAGCAGTACGACAATGGGATGCTCACAGCCGATGGTTTTCCTGGAGGTAAAATGAACGCTCGTAACTTATTCACTCAGGTCTTCCCGGGATTCAACGCCAACGGCTCCACTGTTCACTTTTGTTTCTCGTAACTGCAGACCCAACTCTCGTTCTACAAATTTTCTACACGTGGAAGAGAAGTCATCCGACCGATGAACGTTTAGAACAAGTTGACATTGTATAATCCTCAACTATTGCTTCACATACGTTATGAACTGTTTATTGAGGGTCGGGGTATACCTTTTAGCGCAAGTCTTTCGGTTCGAACGGTCTCACCACTCGCAGCACCATCTTGTGCTTGCCTTGCAGCTTACCTGTGTGTATGTAATTGAATCTTTTATTTTAACGCGTTCCCAACCTAGTTAGGTAACCCGTCCTGGTTGATTCTCGTCTATTTCATTTTCGTCGAACCCGTCTGCATATTGTTGAGAAATGTTTTCCCGGGCATTAGATAGACGAGCCTCCTTCGTGACTCGAACTGTCGCCCTTTCACCGATTGCTCTTGTTGGTTCAGGTCATTCAGAGCACCTCCCAGTGCATTTTGAGCGATTTACGTTTTTCTGTGGCCAATCGGATTCGATTTATTTCTGAGTAACCTTCATTAGTTTTTGGAACAGGTTGACAAAAGCCTCTCTGGCTATACTTCGCGTTTAATTCGTCTACTTTTTCTTTTGCTACGGAGAAAAGTTACTAGAGCAG
>STRG.55772.4
TGCGGTGTCTAACCACGCGCAGCGCCGTTCAGTCTGCGACTCTTCATGCGTTTGTTGGAGCAAACTCGACGTTTAGGATCTATTCTCTGAAGGCAACGTATTCCTTGGTTATCTCTGTATTGCATTCTCATGTGAACTTTCACTTCAACAAAGACACAAAGCTATTCGATATGAATTTATTCCAGAGATGTTAACGATTTTCTGCTCAGTGCACAAGTGGTTCCTCTTACAAAACGGAGTTGATAAGATTACCTAAATTCTCAAGTATACCATTCCTAAACACGACTCTGTGATTATTCGTAGTGCGTGAAGGCTTTTAACATATTGTGTTTCACAGTCCACAAATTTGATCTAATATCAGAATGACTTCATGGATTTCCGGACCGATTTCTTCGCATAACCCGTATCTCAGCCCAAGGAGATCTGTCTACAGTTCCCGTGCTATGCCAGCTGGCAGTGTTGTTCATAGTGAGAATCGTCCTACTGGTTCACTGAATGCGCTTGATCTCCTTCAGTGGCAGTCAAAGCCATCCTCGCACGAAACCAGCAACATTTCACCGACACATGGTACCGGTCCGGAGAATTCGTACGACGTACAACCCTCAAGTACAAGTAAAAATTTCATTCGCGAAAATATTCGCCGCCTGAGGCGAATACAAGCCACTCCGACGCCAAGACGTTTCCCATATGCCGCCTCTTTTGTACCTATCGCGAAACCCTATTTAGCCATTTCTGGTAGCTCTCGGGTGGTGAACTCCTTACCACCAAGGCCACAAACTGCCGCCCCAAACTTTACTTCTCAAACATTTGCGGATTTTCATGTACCCCAGACAAAGAATGTGAATACGGACACGAGGAGTGAGCCCTATTTGGCCGATTGCACGGAGTGCGAATTTCACGATCACAAAGATAATCTATATCCATTCACACCGACCCCATCACGATTTGTGGATCGTCCAACTTCCCCGATCCGGCGATCGAACAAAAGTCTCGAATCCGTTGGTGTCCAGTATCAGAAATGTCACAGTTCAACAGAGTCACTAGATGGGAAATCTATGCATTCCAAAGCTGTTCAAGCATTTCCGGATCCAGTTCAAATAACCGACCCGGTGAGTACCGAATTTAATCGCCGACCGGAACAGTCCAAGCAACACAGAGGCAGAATGACCACACGAACTGTTCACCGACGCGCACGTCCAGCCTCTGCTGGCCCAGTTGGTCGACATGATTATATGCGTGCTCATGCCAAAACCATTGATGGAGACTGGAATTTGAAAGTGCTCAGCACACTACCACTTCGAGCGGTCAACCGATCTCCGTCTCGGGGGCGTCTCTCCGTTCCAAAAGCCAGTTCAGCTAAATCTGTTCATTTGATTCGTCGCGATATCAATTACATCCGAGCCAATGCTCATTTGGCCACCACAACACCTCCGCGTGCAGGGCGGGCGCATTCAGTCACAGGTAGTCGAGCGAGTACACCCCAGACAACGGAAGAAACGAGGCATAGTTTCTCTCCAGGATCCTCTTCTGGACCAGGTGGCGACGCTTTCAAACATATGTGGCCCGAGAGAAGACTTCCTATCGGCTCGTTGCCCGCGTATTTGATTAAAAGACGTCAAGAACAACTCGCGGCAGCCGCCCGGGCTGTGGCCGACGAGCCCGATCCAGACCAACCACCCGGGCATCATAAAATGTCCGAATTGGAACGCAAAGAAACGTTGGATTTATTGCAAAAAGCACACCGCGAACTTTCGGATGAATGGAGCCGCCTCCCTATCCGAATGGACACTATTCGCATCCGTACCAGGAGGGCCGAATTGGAGCACAGGCTGTCCGACTTGGAGCAAGCGATCAATATTTTTAACAAACCCAAAGTATTCATCAAACCCGAATGATCCCCGCCGAAGTAGATAAGAACTGTGAACATTCAGTGTACTCTGACGAGCTGAGCTGCTTCTCTACCTATCGTTGACACGGGTCACTCGATTTCTACAATACTTTCTACCCGCTTCGCATGGTAGTGCGCCCGGGCGGACTCGAGCAATTTCATTAGTTGTATTTACTCCACACCTTGCATTGTACTCATTAGCCAATTTTCAATATTACTACCACATTTATTCTACGAAACCCTGGAACATTTCAATTTGATTTCTCCGCATGTTGTGAGGTTTTACCAGTCATCTATCCCTGTTTCTGTGAGGAACATTTAAGATGCCTGGCTTTTTCTCATCGATTTGCTCAAATGGCCTTTTGTGGACTGTTGATCGATGAACTACGAGTGGCCTCGGTTGATCAGTTTGATCTTCTGTTGATTACTCATTTTTGTTCTTCGTTAGTTAGTATCGATGTTGAAAGTCCTTATGTTGGTATTCTATGGGCCTACTTTTGCAACTGAATTTGACCTCTCAGTTCATACCGATAAGAAAGCATCAGGTATCTACCATGAAGTCAGTGTTTGTTAATTTCTGTGTACCGTAATGCCGTCCAATGAATGAGGGACCC
>STRG.25026.1
TGATTTTCTTGGACTTGAAAAGCGCTCTCGATCCAGTTGATCGAGCGGCGCTTTTCAGTAATCTTCATCGAAAAGGTATGCCCGAGAAGTTTGAAATACTACTGAGATCGTTGTTTTCTCACATTTCTGGCCGCGTAAGAGTTTACGGCGAACTATCCGGTCGGTTCGAAACGACCAGTGGTGTTCGACAGGGATGTCCCATGTCTCCATTCCTGTTCAACTTCGTCATGGACGAAATAATGGAGAGTGCGATGCAAAATCTTCAGGATGTAGGCGTCGAACTAGGAAATAGTAGGAGGTTGTGTGACCTAGATTACGCGGACGACGTTGTCTGTTTGTTCGAATGCACGGAGCATGCTCAACGTGCACTAGATAGACTTGGGAGAGCTGTAGCTCTATTCGGCATGCGCTTTGCACCTTCAAAGTGTGAAGTGATGTTACAAGACTGGACCTCAACGGTTCTGAGCTTGACACTCGATGGGGAGGTGCTGTCAGTTGTCGACCACTTCACCTACCTCGGCAGAAGCGTGACGACCGGTGAGAGCACAGTAGTAGGGGTGAGCACGCGTATATCCAAGGCTCGAGGGGTGTACGCTGGTCTGAAGCACTTGTGGCGTCGATCTGATATTTCACTGAAATCGAAAGGTCGTGTATACTGTGCCGCGGTGCGTTCAGTTTTGTTGTATGGTTGCGAGACTTGGAGTCTGCGCGCTGAAGATATTCACCGTCTTGAGGTTTTTGACCACCGATGTTTGCGTAGTATAGCTAAGGTCGGGTGGATTAGCCGAGTAAGCAACGATGAGGTCAGAAATCGAGTATTGGGTACTAATTCAGAGAACGTTTTGTCACAGCGTATCCGGCTTAGTAGACTTCGTTGTTTGGGGCATGTGTTACTTATGTCAAACACGTCTACCGTACCGTGTCCTATTCTCCGTTCCTCCTAGGGAGTGGAAGAGACCACGTGGAGATCAACAGATAACGTGGCAGCGAGGAATGAGAAAGTGTGCAGCAGGCTTGAGAAAAGTAGGTGCTCCACGTCCTTATGGTTGGGGTCCAAAAAATCCCTGAACCAGTTTGCTGGAGACACTGAAGTATATGGCAGGGAACCAAGAACAGCGGCGATCATGTTGTCACCTTCTATCGAACCAGAATGTCTGATCGATGTTTGTTTGTA
>STRG.47088.1
AGGTTCACGCTGGTCGAGTTAGAATTCGACAACTGCCGTATGACCAGTGACTCCAGCCGTTTCAGGTGGGTAGCGGGCCGCCTCCGGCCGGAGGTCACAATGCGAGTAAGGGACGTAATAATCTCTTCCCGAAGCTACGAGGTTTTGAAGGAGGCCGTCATTGCTCTCACGAATCCAACGCAGGACCAACGTATGCAACAACTCCAAAACGTTGAACTCGGAAGTAGGAAGCCCTCCGAACTGCTGCCTGAGATGCAGCTCTTGAGAGGACCGAAGGTATGAACGATACTGTCAAAACGTGTAAATAATCGCTTAACGGGATGCGCTGGTAAGAGTCTAACATGGGGCATTTGGGAAACAACTGAAAGGTCAATAAATTGGCATACTTATAGTTCATTGCCAGCAAAGGTTTGAAGAAATCGCTTTCGCAGCGTAGATGTCTAATCGTGGAGGACTGATGAAAAAATGGCAAAAGGTAATAGGTGGGTGAAACGGTGTTCGACTATTGGTTTATCGGGGGTTACTCCAAGGCTGACGGATGAGGAATACAAATGTACAACGAAGTGGGCATAATAAAGGTTTATATGTTTAATATCCGACGGAATAAACTGGGGGTAGTACGTCACTGGAGTCTTCAGAACGTGCAGATAATCGTGTGACTAGGTACGTTGAGGATAGTCCAACCTGAGACTTTGGGGGGAATAACGGCAGCCTAAATTACAGTAGTTGATTTTCAGCTAAAGTTGCAGAGAGAGGGCACTATGGATTGTGGTGCAGGTTGCTGACCATGAATCTTGCCGGAGCAGCGGCAGTGGTTCATAGATGAGTGAAAAGTGATACAATTATGGATTTGTCCGGGTTCGTTGATGAGTAGCATGAGAGCATCTAAAGTTGGTAACAAAGTGGATGCGGGAGGTGGACATATGGTGGGCAGATGCGGTCGTATAAGAGTAGTACATATAAGCAGCTCTCAGGAAGTGCAGGTGATTGCAAAGCTGGATATGCTGAAGTCTGACATGAAAAGCTAAGGAGGCAATCGAACTATTTGTGTCCTGGATTGTGAATACTTCATTGCCAACGCAACTGTCATGAAATGCAAATGGCTGAATGAGAAAAAACGCAACGGAAGGATACACTGAACATAGAGGTGGTGTCACGCCGATGAAGCGCTGAAAGGAGGGGCATTTGTTTTGTGTGGAATTGTTGGCAGGTGAGAGACAAATCTTTAAATGATGGTTTTGTTTAGATAAATGTAGTGATGACATACAAATTACCAATTGGACGAATAGTCTCCTCAAGAGTATACCAGGAATTGTCATATTCATAATAAAGATCGGAACAGTGAAACCGTTTCATGTTTTGGGGTACAGAATCCGGTAACTGGATATAATAGAATGAGGGTAAACATGGCATCAGTTCAGACAAATGAAAGATAAGTCGATGGATCTAAATGCCGGTAGTCGAAAATAGTGGGGTACATTTCTGAGCCGAGTGAGTATATGTGCATATGTTGGTGTGGAACTTGACCGGTTGTATGGTAAACCCTGATCAGGAACATTGGAGGAGGCAATGGGTGGCAGCAGTAATATGCAGGGGACGTTGTTTTTCAATCCGCAATTGGCGCTAGTGGGTGAGGCTGGCCGTGNGATTCTGGTAGCAGAGGCCGATATTCCTAAAACTGCCGTCACTACCCCTTAAGGGCTGTTCGAGTTTCTGCGAATGCCATTTGGACTCAGCAATGCAGCCGAGACCTTTCAAAGGTTCACGCACGAGGCAGCTCGTGGCTTGGAAAATGTCTACTTATACCTGGATGATATTTTGGTGGCTAGTTCTTCAGAGCAAGAGCACGTCGCACACTTACGAGCACTTTTCGAGCGCTTTACTCAGCACGGAGTTACGATCAAAATCGTGAAATGCGAACTGGGCCCGTCTGATATCACCTTCATAGGACATTCCATTTCATCATTGGGTATCCGCCCTCTGCCAGATAAGGTTTCCGCTATTCACGATTACCCTGAACCCCAATCTTTCCGCCAGTTGCGTCAGTTTGCCGGCCTGGTGAATTCCTACCGCCGACCTATTCTTCACTGTGCGGGAATGATGCAACCCCTCACCGACATGTTGCTCGGAGGTAAGCGGAAGTTCGTGTTTCCAGACACGGCACAAGTCTCATTTGCTTTGGTCAAAGATGCTGCCGCAAAAACAGCACTCCTTACCCACCCCGACCCTTTGGTTCCTATTTCGGTGGTGACAAATGGCTCGGACACAGCGGTTGGAGCAGTACTGCAACAGTTCGTAGACGATCCCTGGCAACCTTTAGCATTCTTCTCGAAGGGCCTACAACCCGCCGAGTCTAGGTACAGCACATTTGATAGGGGGTTATTAGCCATCTATTTGGGAGTCCGTCACTTTCGACATGCACTGGAGGGCTGTTCGGATCGATGCTCACCACGCGAGATTCGCCACTTAGACTTTGTCTCACACTTTACTGTGGACATACAACACTTCTCTGGGGTACTCAATCCCATCGCCGACGCCTTATCACGCGTACATCAACTAAGTCTGTCACCGACACTTAACATCAACTTGGACGCAACGGCACTGACCTAAACCATGAATCCTGACATCGAACAACTTCGACAAAATGGTTCATTGAGCTTAACCACAGTACCTATCCCAACTTCCCGTAATACCGTTGTGTGCGATGTGTCGCAAGTTCGCCCCAGGCCAGTGGTTCCTGCTGCCCACCGTTATCCTACTTTGCTTACACTGCTCAATCTGGCTCACCCGGGTGTGGTGGCCTCGGTGGAACTGATAACTGAGCGTTCTGTTTGGCACAATGTCAAACGAGATGTCCGCCAATGGGCTCGTGCTTGCCTGCAGTGTCAACTCGTTAGGACCCATAAGCACACTAAGATGGCGTTAGCCAGGTTCCCAGAACCTGAAACATGTTTTCTTCATGTGCACTTCGACCTCGTATGACCATGCCCACCTTCGCTTGGGTACGTTTACATACTCACATGCGTGGATCGTTTTATTCACTGGTCGCAGGCCATTTCTATCCCTCGTCCCATGTCGGAAAAGGCCGCGGAAGCTTTTCTGACCAGTTGGGTTAGTCATATCGGTTGCCCGGCGATAGTGACCACCGATCGTGGTCCACACTTCGGCGGCGCTTTCGGCAGCCTACTCACTACGCTCGGTTGCCAACACGTTAAGACGACAGCTTACCACCCTCAGGCCAATGGCGCGGTTGAGCGTTTCCACCAGCAATTAAAAGCCACCCTTCGAGCAAACGGTAACCCCCTTTGGAGTGAAACACTACCATTAGCACTCTTAAGCCTGCGTAGTACCGTTAAGGAGGAATTACACACAACACCGGCCGTACTAGTATATGGCTGTACACTTCGTCTGCCTGGGGAGTTGGTAGCCCCCTCACCAACCGTGACTTTCGACTACGGTGACTATTCTCAGCGCCTTACGCAACACATGCGAGTGCTCAAGGCCAGTCCGCCGCGTGAACAACAGTCTACAAGTTATGTCCCAACTGCGTTAAGAACCGCTACTCATGTATTCCTTCGCGTCGATGGCGTTCGATCACCAATACAAGTGCCATACACTGGCCCGTTTCGGGTGATAAAACGTAGGGCAAAAACATTTGTCATAGATATCAACGGACGACACGACACCGTATCTATCGACCGTCTCAAGCCTGCCGTCATN
>STRG.25313.1
GGGGGGAGTAAGGTAAAATCTGTCAAGAAAATCGAAGACTGTTCTCCTATCAACACAGTTGGCTGTTGTGTTCATCATTATCGAGGTGACTGCACAGGTTCAACAACTGACGGAAGAATACATTCTTTGTTATGCCGTGAATATAATATACCGAATGCACCGAACTGGCATGGGATGATTCGAAAACTGTTCCTGTCAACCATGTCATCAACATTTGATTTCCAATCTGTTCATGACACAGTATAGATTTTCATTCGAGTTGTTTTTCTCTGTGGTCGCCATGTAGAAAATCTTCACGTCCCTGTAGAGTGAATAAAACAAAAACACTACATGGAAACAAATATGTCCGTCGCAGAACAACTTGAAATGGCCAAACCGGAACCCACAGTTGAAGTGATCAGTTTGGGCGTCTTTCTGGGTCTGATCACGGTGCTCACCATCGGTGGCAACTTGCTAGTTGTTTTGGCCGTCAGTTTGGTAAAAAAGCTTCGAACCCCGAGCAACTTTCTGATTGTCAGTCTTGCAGTTAGTGACGTACTAGTCGGCGTCACAGCAATGCCACTGGCGGAGTTTAAACAGTTAGTCGGCTCGTGGACACTGGGTGAGGCATTGTGTGATATGTACATTGTCTTTGATGTACTACTGTGTACCGCGTCTATCTTGAACTTGTGCGCGATTTCTATCGACCGATATTTGGCTATCACTCGACCTTTACAATACGCTGCGAAGCGTACACCCAAGCGGATGATGCTTATGATTGCAATTGTTTGGGTGGTTTCAGCACTTATCAGCATTCCACCCATATTTGGATTTAAAGAAACATTCATCCCGGGTATGTGCGAGTACAGTAGCAATATCATATATCAAATTTACGCAACGGCCGGAGCATTTTATATTCCGTTGATTGTCATGATTGTATTGTACGGTCGAATTTTTATCCTGGCTCGTCGTATGGCCCAGGAAGACGCAAAACAAAAACGGGTAACAGAGTCTGTGGCAAATCAGTATTCATCTACTTACAATTATCGTAACGGAAGACCAAGTACTGTTCCGTCAGAGGATTTAAAAATGTTCACCGAACAAGGAGATCTATACGATGGTCCGGCTATTGAGGTACCAGATCGTACACTACACCTTAGCCTGTTTCGGCGTTCGAATTCCGAAGAGCCCAAACCCACGGGCAACGCAAAGACCGAAAAGTATCCACTACCGCCATCTGAATTATGTAGGCGTCGGAAACCGAGACAGTTGTACTGGAACAATGATTATGCAATTCCGAGCCCACGTACCGAAGTCCTACTACAGAAAGACGATGCACCCAAGACAGCTCGATCTTTATCGAAACCAAAAAAACTGCCCGAGCTTCTCCTGGTTCAAGATTCGATCAGCACCGAACCAAAAAGCCCCTCTGGTCTGTCGTGCACAGAAGAATTTGAAGACCGTGTTAGAACGCTGAGAAGGTTGCGTGCGGAATTTTTCGCCGCTCCACCATCTAGGCATTGTAGCTCCGTTATTCTGAACTTCAATCAGGACGACAGTTTATCGCGCGACTCCACCATGCGACCGCTGTCACATGTGAATGACACTGCACTTATCAAAGAGGACAATGGATCCAGTCAACCCCATCGATCACCATTGCATCATAGCCAAACTATGCGTGAAACGGTTGCCTCTTTACCGGTCGAGTATAAACCACAGTCCCGGGGATCGATGCCTCCACCGCCTAAATTGTCGATCTCATACTACTCGGAGGATCCGAGCATCATAGCAAGCCCTTCGCAAGTGTCGGATGCATTGACCACGTGGACTATTATCGAACATGATCAGGAAAACCTGACAAGCCAGCCCCAGTCCAAATCCGGACCACAAGCGATACCACGTCCCCGACCTCGTCCAACGCATGGCGCCCGCAGGTCGGTGACAAATGCCGTTGAATACGTACACAAAAATTGCCATCAAACCAGGCAAAGTTTGCTTGGACTCCCTAGCCGTAGTAAACAGGAGAGGCGAAGAAGTAGCCCTATGACCACTGATCCATACGAATGGAATACTGCTGATCACGAACACCCTGAAGCGAAGTCAGGCAGTGTACACCATGTGTCCGGTATTCCAACAGAACTGCTAAACCGCCGACCGTCCTATTTGGAACGGTCTACCAGCCGGCTTTTTAATCGATCTTCCGATCACGGCTTGGTCCCGCCACAGCCAAGCCGAAGTCGGGCAGCCAGTTGGGCCAGTACTCGTATCCCGTTACGGAAACGTCGTCCTCGAGGGCACAGTGAAACTAAGGCGATCAAAACACTCGGTGTGATCATGGGATGTTTCTGTTTGTGTTGGGTGCCATTTTTCATTATTGCATTGGCTAGACCGATGCATAAAGTGGTCACCGGAGAAGATCTACCGGTCCCTCCTGCTCTCGAGAGTCTGTTTTTGTGGCTTGGGTACATTAATTCAACTCTGAATCCGATTATCTACGCCATTTTCAATCGTGAATTCCGAATGCCATTCAAAGAGATTCTGCTCTGTCGCTGCCGTGGTATCAATGCCCGACTACGTTCCCAACGTTATGCCGTCGAGTACGGAATGGCACCATCCACAGCCAGTGGAATCGGCACCCAGTACAGCCCAAATGACCCATATAACCCTCCTTTACCCGGTTCTACGTCCATGAACAAGCGTCGATCGAATGCGCAACTGTTGCGTAATATGTCCGACGTGGGTGACAACCACTTGGGCTCATCGAGTCGTCCACACACGGACAGTTTGAATCTACCCGTAGGCTATCACGGGCGACGTCCTAGTTAATCACTTCAAAGGAAACCAAGTCCATAGGAGGAAGAGATAATCCTGAGTGCCGAGCGAGTGCTTTGAGTTTGTCAGTCCAAACCGCTGATACATTTGTTTGTAGGTTCAACTTTGGAGCTTCGGAGCGGTTCTCCCTATTTCATCTTTCCAACGCTCACAACCCAACTCACAGCACAATTTGATCTTCATCCAAGAGGGGCGACCTCTGTTACAAGCATCTGAGTAACAAAGCTTCGAATTCGTCGGGGTTTCGCAAGCGTTAAAAATGCTCAAACGATGATTTGCAAATATCCCTTTCGTCAAATATCAGTGGTTTTGATGCAGTGATCACAGCTGAAGGTTTCTCCTGTCTATTTTCTTCATATTATTCAGATTGAAGTGATTCATCCGAATTGGGGAGTAATCTACTATCCGTAGTACAACCCCTCCGGTGTTTCTCGCCTTTGAATTTCGCAGGACTTGTACACTGTATCTGGTCAAACAGTTCCATTTCAATATTGCCTGGGTTCTGCTTGCTTCTAGTCTTCACTGCGTTCAATGTCCATTATGCACAATCATCTGTTGAGACTTCATTCACTCTATGCCGTTGTCAGCATCTGTATCACAATCTGCCAGTCATGACCCAACTGAATTAATGTCACTCTCGCTGCTGTTGTCCAGGAAACTATGTTTTCACATGAAGAATCATGCCATCTTATTTCACGTCCGAGATTACTTACTGTGATTTGAAAGCAATCAATAGAGTCATATGACAGCGAGACGGAGGATGACGCCAGATCGCCAAAACATGGTCTATCGGAATAAAAAGTTGCGGCATGTGAAGGAAATCAGAAACTCACCAAAAATCAGAATAAAGTTTTGGTTGCAGGTGATCATGAAACAGAAGATCCTATTTACCAGATCTGTACTCCTCAATTGTACCACAAACATGTAAACATCAATAAATTTACGTACTGACACAATCCTCCTGATGTAAACGTGTCATGACACTATATAACATAATTTTTCACAATGAACTTCAGAAAAAGAAATGGAACCGATTTTATGAGATTTGATCAAACGCCATATAAATATGTACTACTTATTGGCACGAGTATCCCATCCATACCCTTAGTGGTTAACAGATCGTGCAACCAGCTCATAGATGGGTTGCTTTGCTCTTATTATTATTTACAAACTCGTGACTCAAATTGCAAATCGTATTGTACCGCAAACCTTCCTAAAATCAATCAGTCGATCACAGTTTATATTGTCTCTTTCCGTCACATTGAATCCCTACAACCTATGCGCTCCGCCTCCCCATTTTTCACTAGTTTCCTTCTGCCTTTGTTTGACTCTTTCTAAACAATAATAAACCTCGCGGCTCATTCGACTGCATGTACCAACTGCGTAAGCTGCTTCCATCCCCTTGTCAACTACAATGCTGCATTTATTGAACTACAATGCATACATTTGTCCGCCGGGTACCGAAAACCACCGCAAACCAACACTCCCGAAACACCCCTAACCCCGCTTCCAGTCTGGTAACCCCGAAAATAGACGCACGCGCCATCTTGCCAGCTTACATGTACTCGAAGAGAGAGAGAGAGAGAGAGAGCGATCACAAAGTAGGACAAGCGGAACGCATATCCTTCCACAAAATTATTGGAACGCTCCAACAATGCACACAAATCACCGGCACATAGAACCCTATTTTGTGCATGCAAACAACGGTTCTCACCGGAAAATTGTGAACTGAGACGTTGGTTTCGTATCTGATTTGTGACTGAACAAACCAACATCGTTGAGGAATACCACGAGAAAACCGGAACACGGAAATAAACCGATTGCTGAATAATGCAACAGGCGGCAAACAGGCAGACGCCCTAGTTTGTCACTTATTCTCTCTCTCTCTCTCTCTCTCTCTCTCTCTCTCTCTCTCTTCTTTTTCTCTCTCTCTCGCTCTCTCTGTCACACAATCACCATCAGTCTTGCTCTTGTCGTCTCCGTTTGTCTTTCACTTTCGATTGAACATGAACACAAGCGACAAATGGTTGTTTTTTTGCAATCCGACTTGGCTAGTTTTGACATTGAACTCCCAGTGTGCATGGCAGCCTTGTGTGCGTGTATGTGTGTGTGTGTGTGTGTGTGTGTGTGTGTGTGTGTGAGTGGATGCAAGCTCGCCTCTTGCTCCACCGAAAGATATTTACTGGGAAGAAGTAATGGACTTTCTCGGTTGTGGACAGCTTTAGTTTGCTCATTTTGTGTTGAAAATTAGTCTGCTAAATGTATCTCAATGTGTGCTCCCCACATCTGCGAAAACCACTGCTTCCACATCAGGTAGACTCACGAGTTTTTGTTGTGCTACGCTTCGCGCTAAATTGAAGGAGAAGGTGCGTACTTCTTTTAGTCGAGGCTTCCGAGTCCGTCTTTTTGTATGAATAGAACGTGACTTGAACACTCCATTATTTGTATAGCGCAAGAAAGCATATTTCCCGGTCATCATGTCACAAACGGGGCACGGTTTTGGAAAGTGACTGGGAGATTTCAATGGTTTTATTTCCTAGTGAGGTTCTGAAACAGATTTGCTCGAATACCTGGAAGATCGTGGTGTGTGCCACCGTTGTAAACAAGCCCGAAAATTTACCACTGGAAAAAGCTGGCCAGTGAAAATGTTCACAGCAAAAGGTTATTAAAACGATCAATAAAATCATATAGATAGCTGCGACACCCTTGAAGTTTAATCACTCAAGGAGAGCTCGATATGGGAAAACTGCTGAAACAACCGCCTATGATAGGGTGATTTTATGTAGATAAGATTTGGCTTTCACAGGGAATCGCTATTTCATTACCTGTCTATTGTATTAGGCTAAGTGGATTCTGTAATACTCTTATTCGCGCAGCAATTTCGTATTCCTTTTCTGACCAAAACGTTCGTTGCCAAACCAGTCTTCTCGGGTTCTCCTGCGTAATTTCTCTGGAGTGGATGTTTCTGTCCACTGAACAAACTTCAAGAAATTTCCTCGGATATTTTCGACCTTTTGCCATGATCTTTTGAGTTTATTCCTTCAACTGTTTTGTTCACCGAGCACTTCTTGTTGCTGCTGGTGAGGTGAAATGACCACTGAAAATGGACCAATAAACTGGTTTCTATTGCCCGCAGCTGTGCATAATAATCAACAAGTCTCATTCATGTCAGACCAAAGTCTGATTTTTCCCTCACACAATCTGGCACGTAGACCTAAATTACGCATATCTTGATGAACTGTTCTTACAAGAAGTGGGAAAAAGTTACCCAACGGGAAAAATGGGTGCCTTCGTGGTCCGGTAACATTTGAGACGGGAACAGAGCTTTCGAATGTGTCCTGATCTGTGCGGTGAAAACATGGCTAACCGGAAGATGTGCACGAACGTCAAGTTATAAACCATCCAAACAACGTGGAATATCCGTTGCACCTTAGACGGCTGCAACAGATTAAAAAACTGCGGCCTAAATAATATTCATTCCTCGGGGAGATA
>STRG.13834.1
ACTACATGCAGCATTCTACAGTGACACTGTTTACGGGCCTCGTGAATCGCCGCGGACTGAACTAAACTGCTGCCCAAGGTCGATTTTTGGCGCCTAGCCGTTTGCCAGTATTTCTGCCGGCCATGACTGACGTTCTTGATCTCCACGGCGATAATGACTTTGAGGACGACATGTACGGTGATCATGGTCTTATGAAGCTGAAAGAAAGTGCGAAGAAAAGAAAAGGTCGTGGGTTTATTGCCGACAGTGTCAGCACTGGGAAAGAGGGATTCGAAAGTATCCCAAGTGACGGGGATACCGGCGGCCCAGGACCTCAGCGATCTATTGAAGGCTGGATCTTATTCATTCGCAATGTCCACGAAGAAGCTACTGAGGAGGATATTCGTGATAAATTTTGCGAATACGGTGACATAAAGAATCTACATCTGAATCTTGACCGTCGTACCGGATACCTAAAGGGTTATGCACTAGTCGAATACGAATTGTTCAAAGAGGCCCAAACAGCCATGGAACAGCTTAATGGCAGTGAACTGCACGGACAAAAGATTCGCGTGGATTGGGCATTCACAAAAGGCTCAAGCACAATCAAACAATCCACTCGTCACCGAAATCATGAACGTAGCCGAAGTAGGAGTCGCTCTGATGATGGGCCAAGGCGTTGAGACTTGTAAAAAGCAGCGTTCCTAAAAATTTGTATTTGTGAATAAAATTACTTCCCCCACA
>STRG.57315.1
ATTTGTTTAGGCTGGAAGGTAGCAGATCAGTCCCTTAGTTCGCGTGTAATGGTAGCATCGGTAGGGGGCCCATCTGGTTCACCTCGCCCCAAACACTGATGGCACTCCACCAAGTCAGTGATATCAGTTTAATCAGTGATTTGAGCGAACTGGGAGATCCATTGTCTCCGTTCATCTCACTTCATTCCCGCTTACAATATAACTCAGTGTCACCTCAGTACGAATCATCCAGGATTCGGTCCCCACTAAATTCGGAGTCTTCTAATTCCGGTTCTACCAAGCAGGTGCGATTTAACGAAGCTGTCTCAGTATCCGCCGCAGACAATCATTCCGTACAGAACACTGAGCAAGGAAATCACAATGAGACAGAAGATATCACAACAATCACTCCGATACATGGTATCACTTCGCAGTCCGAAGATTGCGGGTCCAAGGTTTACCTGTCTCATGACTATTCTGCTCCTCAGTCAACCACCAGGAATGATGACTCGAGTGCTCACTCAGCATTGAAAGAATCTCAGACCGGCAATACGTCACTCTGGTTAGAGACACCCAACGAAGTTGAGCCGAGACTACATTCGTCTACCACATTCAAGGACAGTCCATCACTTGGCACTAATATTGACGCCGGTGGGAGTTTCTTCCGCACTAGCGACCATCTACCCAGACCTCCACCTCATTGCAACTCATCTAACTCACACAATTCACGTTTTTCATCAACTAATCCACTGGACATACCTCAAGCTATGCAGTCATCAGACCTCGACTTGCCCGTTCCACGACCACCTCGAACTTCGTCACCGAGTTGGAAGTCTCTATCTCTATCATCGTTGGTCACTGATACTCTTACAGAAACTAGTGATGATGGCGCAGAGGATTTTACCAAACCAAGAGCAAACACAACTCGTATCTTGGCAGATCAGATTCGTAAACTGACGGAGAAACTTTCTTCTCAGCATCTACATGTGAGTTTTCATACATATGTTTTTCTCAGTGGATTTATCTAAGGCCAGTTGGTTCTCTTGTTTGCCGTTTCTTTTGACCGAGAATCGACTTAACTACTTGCAATT
>STRG.30872.5
TTATCGTCTCTTGAAATGAAATGGAGAAGAAGCTACAAATCCTTAAGATTGGACGATTCATCCTCTTAGTGATTTAACTCCAGCTCAAATGATGGTCACGGCACAGGAATGAGTATATTTAGTGTTATCATCATTGGAAATTCACGAGCACCGATGTGTATTTTACCTTCAATCACCAAAACAAACCCAGGTTTAAATAGCGATATTTTTGTTGGTAAGGGGTGGGTTGCTCCCTGTTGATTGCCATCGACTCCGTCAGCCTAAACAACCGAGAACTCATTTTTGATGCAAAAAATATCAGCTTTGATCTAGCATTCCGGATTCTTGTTTGTTTCTAGGATGTGCCTTGCTATCGGGGATGCGAGTGTTATGTGCTCTTTTTGATTTATATTAACCCCTGAGTTTACCACTTTTTCAATCCAATTTTAAACATTTTCAGCTACATGGCTAAACAACGGTTTCCCATTTCTGCCGAAGTAGTCGGTTCCATAATTGCATTTCATTTCATAAATCAAATAGAATTCAGAGGGTTGAGAAGGATGTTCTCATAGGGCTCAGATGTATGCGGACCATACTGAAGCAGAGAAACGGCGCAGCGTGAAAGTACATTCGACCAAAGTAATTTAAGGCTTGCATCATTTTTTGTGCATTTTGTTCTAGAATGTTGAAACTCCATTTGTTTGACTACTACCTTTCAATTACACATCATAGAACCCTTGATACTTAACAAAGAATTGGTGAAATTTTCAGACTGCGGAATAAGCCCATCGTGGTATTCAGAACACGAGTAGTAGGCGAACGTATGTTTTCGGTTATTCCATTCCCAAGCCATCCCAATCAGTTTTACACGAAAACGAATAAACAAAAAGAGTTGCAAAAGATTTCACTAAGTCGGCACGGAAGAATAAGGGTGAAGAGAAACGGAAACCCGTGTGACTGACCAGATTATGTAACCGGGGATAATTAGCTTGTCATCGCTACGCCCTACTGTGTAACACATTTGACTGTTCGCCATGGGAGTTGGAGTGCTTGCGCGCAGCGAAAATTAGTTCAAGCACTCCAACTCCCATGGCCAACATTCAACTGTGCTACACCGTAAGACGTAGTGGTGATGTAAGCTACTTACCGCCGGTAGCATAATCTGGTCATTCACACGGGTTTCTGTTCCCCATTCACCCTTATTTCTCCGTGCCAACTCATTGAAACCTTTTCCAACTCTTATTATTTCGTTTTCATATAAATGTGATTGTAATAGCTTGAGAATGGAATTACCGAAAACATATGTTCGCCTACAGCTCGTGTTCCGAATTGGTAAAACCAATGAGTATAATGAACTTATACATATTGCTTTAACCAGGATAATAATAGCATAAATCTACCTGGGTCTTCCAGCATTGATCTCAATCTTAATTAATCCACATAGCTTTGGTGAACAAAGGAAATGTTCTATTCCAACAACAAAACTATGAAAGAGCTCGAGACTGTTACAGTGAAGCGCTTCAAGATGATTCCAGTTGTGTAGAAGCTTTGTACAACTTGGGCATTGTCTGTAAACGGACAGAACGGTACGAGGAAGCGTTGGACGCATTCTTCAAACTACACGCCGTACTGCGTAACAGTGCTCCCGTAGTTTTTCAGATCATGGATATCTACGAGAAGGTAGAAGATCCGACTCAAGCTCAAGAATGGGCGATGCAGCTGCACGGTCTAGTTCCCAGTGATCCATTCCTGCTCCAACGATTGGGCGATAACTATGAACAAGAAGGGGACAAGTCGCAGGCATTTTCCTATTATTACGATTCTTTCAAGTACTTTCCTTGCAACTTCGACGTGATTGAATGGCTCGGAGCTTACTACATTGAATCGCAATTTTGTGAGAAGGCAATAGCCTATTTTGAAAGGGCAAATCTAATGCAGCCCAATCAAACCAAATGGCTTCTAATGATTGCATCATGTCATCGTCGAAGTGGAAATTATCAACAAGCCTTGGAAACATACAAAGTGATGCACAAGAAATTCCCTGACAATATTGACTGTTTAAGATTTCTAGTCCGTCTAAGTACAGATATGGGCTTGCCTGAGGCCCAGGAGTATTCGAACCGTCTTAAGCGCGCCGAGAAAGCCAAGGAGGCGCGTGAACAACGTCAACTATCAGCAAGCAACCGTCGTGGCAGTTTCAATGTGACCAGTACGGGTCGCACACCAGGCAGCCGGGAAAATTCAGCCAGTGCAAGCAGCGGAGGTATGCGATAGTCGAGAAGGCAGTGCGAAACGCAGTTTCGCCCGCGGACCACTATCCCGTACCTCAGTGACCAGTCTTCCCCGCCAACCGGAAGATAGTGCGGAATCCAGTCGGCGGTCTGCACAATCCACGATGAATGGAAATGTGGACTATGTGGATCCATTAGGTCCAGCGACTGAACGTCCCCGAACAGCTGCTCGATCGCGACCGATTCAGGATGAATTTGCTGATGAGGAAATTGATGATAACCTGCTCCCGGAATAAAGACACTATAGTGAGACATTCCGCTGACTCAAACAACTGTCATCATCATCATTCAGTGTCTCACACGTGAAAACCTTCGTTCGTTGTTCGTGATGTTGTTCCAACTGTCTGTTGCTTCCAGAGTCCCTGTTCCAAGTATATTGTATCTGTATTCACATATGCGAATTTTATGGAGACTAAATACAATTTCCCCATTGCTAGAAAAA
>STRG.57273.1
GTGGGAGAGCAGTGAACAGTAAATCTGAGAAGACGACTTCCATCGAGTAGGTAATTCAAACACGTTTCAGAACTTGGACAGTAGGATTAAATGGGCGAAAATTCAACCAGCTCCACTTTACAATTGTGCAAAGAAAATCTTTCAAACAAAATAGCTAGTGTTCCAATACTAATGACTGGAGGATGGAATGCAGAAAATGGGTCCATAATAACTGCCAAAGATGTCTCATTCCTGGAACTAATAACTGAGGTGCTCTATCATAAAAGATTCGTTTCCGAAGTGAGCTACTGCTCAGAATTCCCTCTTCTATTCAACCTTTGTCTTCTGTCCCTAACCACCCCCCTTTGCCCCATCTATCCACCCATAATCCTACCACTGACAACAAGCTCGATACTCGCAACGGTTCATTGTCAAACAGTGTCGGGAATGATCCTCTGTCTTGTAACTCATATTTTCTCAAGCCTCGTCTGCCTCTGAATCTCGGTTCCTTCCTTCCTTCTCATGCAGGCTGGTTAGCGGGCATGCCTAGCGCTCACAATGAACTATCTGAAGATTGATGTCTGCTGCGTAAGTGAAACGCGTATCCAGGATTCGAGCAGTGTGATTCAACTAACCGCTCCTGGTATCTCATCGAGGTATTTTCTGCGCACTTCAGGAGACGAAGTAGCTCGAGCAGCAGGTCAATGTGGTGTAGGAATAGTCTTGACTGACAAGGCTGAGGCTGCCCTTTTACACTGGACCCCTGTTGTCAGTCGTTTATGTGCTGTGAGACTCCAAGGGTCAGTCGGCGTCCAAAAAGGATAGTTGTGTTAAGCGCAATTTCTTTGTGATCTCGGCGTACGCCCCAACGGACTGCAGCTCTGACACGCAGAAAGATGAGTTCTACGATGAACTCGCCACCATCGTTCGCAGGAGCAAAGGCTCTGACATTGTAGTGCTAGCTGGTGACTTCAACGCACAAGTTGGCAAATTTAGTACGGCAGAAGCTTGTTTAAGTGGCCATTGTGCTTTACCCGCTCAGCGCACAGATAACGGGGATAGGCTTCTCCAGTTTTGTGCAGACAATCGATTGTTCTTGTCTAGCACCCATTTCCGACACAGCTCGCGTCGCACAGCGACATGGCGCTCTGACTCTACAGTTACTTTGAGTCAGATTGATCATATCGCAGTAAGCTACCGGTGGCGCAGTCCTGTTCAGAACTGTACGTAGAGTTGGACCATGCACTAGTCTTAATGCGATTACCTCTCCAGCTCTATGGTCATCGTCGCAAACCGCAAACCCGATTAGCCGTGCAACGTATGTGTGATCCGTTATGAGCAGAAGTTAGCACATGAGCTAGGATCTACGACGAACAGCAATGTAGATGAGCATTGGGCTCATATCAAACAGGCGATGCACTTTGCAGCAGCTTTTGCCTGAGGTCCTAGATCCGTTGTCCATCAAAGATACTGGATCTCGAAAGAGTCGATCAGTCTAATGGAGCAAACGCGTCAGCTCTCGAACCGTAAGGAGGTGAATATCATGCGGAGAAAGCTGCAAAGGCAGGTTATGAAAAGCCTTCAGAAGGATCGCGAAAATTGGTGGGTCAATGTAGCCGAAGAAATGGAAATTGCAGCTGCTTCAGGTAACAATCAAAGACTGTTCAAACTTATTCGTGACATCGGTGGGCAGCGCACCCAGGTCAGTGAAACGATTTGCGACAAAAATGGAGAACCCATCCATAGCAAACATCAAAGGCTCGCCCGTTGGGCCGAATACTTCAAGGAACAGTGTAACTGGCCACGCGCCAATGTAGCTAGTCCTGTGTCATCAACAGCGACTTTTTGGGTGATATCACTTGAGCTTCCATCGGAAATGGAAGCGGAGTTCAGCATTAAGTTACTAAAGCATGGGGAAGCGGCCGGTCCTGACGAACTTCCCCTAGTATTTTTCCAAATGCGTGGAAATGCATTGACAAAATCACTTACCGCTTTGCTCCGTGACATTTGGAGCGCGAAGTGTATTCCGTTAATATGGAGTGAGTCATTGATTGTTCCCATCTTCAAGAAGGGAATACGCAATGACGGTAGTAGCCCTCGTGGGATTAGCCTAATTCAGATAGTCACCAAAGTATTAGCCTCAATTCTACTGCACCGTCTTACACCGGCTTGTGAGAGGAACACCCGCGAACAGCAGGCTGGATTCCGCCCAGGTCGAGGATGCATCGACCAGATTTTTACTCTTCGCCGACTACTTGAAACGCGTCACAAGCACCGCCGACCGACAACAATGATTTTCTTAGACTTGAAACATGCCTTCAATTCAGTTGATCGAACAGCGCTTTTCAGTGCTCTTCATCGAAAAGGTATGCCCCAGAAGTTCATGAACTTATTCAAATCATTGTATTCTCATACTTCTGACAGCGTTTACGGTGGACTATCCGGTCGGTTCGAAACGACCAGTGGTGTTCGACAGGGATGTCCAATGTCTCCATTCCTGTTCAACTTCGTCATGGACGAAATCATGGAGAGTGCGCTGCAAAATCTTCAGGATGTAGGCGTCGAACTAGGAAATAGTGGAAAGCTGTGTGACCTATGTTACTTCGAAGACCCTGTCTGCTTGTTCGAATGCACGGAACATGCGCAACGTGCACTAGATAGACTCACAAGAGCTGTAGCTCCATTCGGCATGCGCTTTGTACCTTCAAAGTGTAAAGTGATGTTACAAGACCGGACGTCAACGATTCCGAGCTTGATGCTCGATGGGGAGGTGCTGGCAGTTGTCGACCACTTCATCTACCTCGGAAGCCGCGTGACGACGGATGGAAGGACAGTAGTAGAGGTGAGCACGCGTATATCCAAGGCTCGAGCGGCGTACGCTGGACTGAAGCACTTGTGGCGTCGATCTGATATTTCACTGAGGTTGAAGGGTCGTGTATACTGTGCCGCAATGCGTTCAGTTTGTTGTATGGTTGCGAAACTTGGAGTTTGCGTGCTGAAGATATTCGTCGTCTTGAGGTTTTCGACCACCGACGTTTACGTAGTATCGCTAAGATCGGGTGGATTAGCCGAGTAGGCAATGCTGAGGTCAGAAATCGAGTATTGGGTGCTAGTTCAGAGAGTGTTCTATCACAGCGTATTCAGCTGAGTAGACTTCGTTGGTTGGGGCACGTGTTACGTATGGCAAACACACGTCTACCGTACCGTGTCCTATTCTCCGTTCCTCCTAGAGAGTGGAAGAGACCATGTGGAGGTCAACAGATGACGTGGCAGCGAGGAATGAGAAAATGTACATCGAACTTAGAAAAAGTAGGTTCTTCACATCTTCGT
>STRG.57283.4
AAGGTTACTCTGCCCGAGGGTGGCTTCGTGTGATGGATTCCAAGTCCCCTGACTCCCTTCGCGGGTTTCTGTATAAATGGACAAACTACATTAAAGGATATCAAAAAAGATGGTTCATTCTCCAAAATGGGCTTCTTTCATATTACAGGTGATGATTCTGATGTGTATACAGAAGGTGATGACGATGACGTGGAGTACAAAAATTCATCTATGTCGGCAGACGATGCAATGAGGCTAGTTAATCAGTTGCTGGCGAAAATGGAACAACATTTGGTCGATCTCCAGCGCCATCAAGAAACCTTGAGTCACAAGGGAGACGATCTTCAACGTTCTCTTGCAGATTTGGAAACAGCTCGTGATCCCACAGAAGCTACACAGCGATTTTCCGTTGTTCGGGAACGAAGCACAGTCTTCGGAGTTGCTAGTCTTGCAATGGTCAATGCATGTGCGGAGTTTGCCTCCTCTGGTCGCCGCCAAACCCATCGATGGCGTCGCATTTTCAACAGCCAACGTGAGCGCTGTGCTCTTTTAGAGCAGATGATTGAGGAACTGGCCAAGCAGCTACGTCAGCTGGAAACGTTGGTGAAACAGAATAACCTCCACACATCTCTGCAGCTTTCTATCGTTCGGCCACTTTGGTTCCTTCAGGAGACCGTAGTTCTGATCGTAAATCTGACTTGAATTCGGAACTCTCTCAAGCGCAGAATGAAACACGAAATACAGACACATCATTGGTCCCTACGCGCTTACTATCGCGACCACGTCGAACAACAATTCCTCCGCGCCCCAATTACAGTTTGAACCTGTGGAGTATAATGAAGAACTGCATTGGCAAAGAACTGACCAAAATCCCTATGCCAGTGAACTTCAGTGAACCGCTATCCATGCTCCAACGACTTACCGAAGATTTCGAATATTCCAGTTGTTTGGATCGAGCTGCTCAGTGTCAGGACACGCTTGAACAAATGGCTCACGTTGCGGCTTTCACGGTTTCTGCCTACGCGACTACAGCGGTCCGTGTGAACAAGCCGTTTAATCCTCTTCTCGGTGAAACATATGAATGTGATCGAACCGATGATCGGGGTTGGCGTTCTCTTGCTGAACAAGTCAGTCATCATCCTCCCAAATGCGCTCTACATTGTGAAAGCAACGCTTGGTATTGTTGGTTCGAATTCTCTATGAATACTAAGTTCCGTGGAAAGTATTTACAAATCAACCCAGTCGGAACTTGTCATTTGGTGTTCCGCAACACTGGTCATCACTATACTTGGCAAAAAATCCCGCTGACTGTGCACAATATAATTGTTGGTCGACTATGGATCGACAATAGCGGCGAGATGGACATTATCAATCACAGTACAGGTGAAAAGTGTCATTTGTCATATAAGGCGTACTCCTACTTCTCAAGCGAAACTCCTCGACGGGTAACCGGGGCTATTACCGACAAGTCTGGAGCGGTTCGCTACGTTTTGAACGGCACTTGGGACGAATCCATGGAATACGCTCCAGTTGTAACCACACGACAACCACGAAATGGGAAACCTATCCTAGAAACCGGCCCTGCCAGAATCGCATGGCAAAGAAATCCATTACCACCTGACTCGGAGCGAATGCATTATTTCACTTTGTTCGCACTTCAGTTAAACGAAGAGGAACCTGGTGTTTGTCCCACTGACTGCCGCCTCCGTCCTGATCAGAGGTTGATGGAAGTCGGTAAATGGGACGAAGCTAATCGGGAAAAAGTGGTGCTCGAGGAGAAGCAGCGCCATCGACGTAGACAGATTGCCGCCAGTTTGGCTGCAAAAACTCTGGGCCTCCCCGATGCTGCATCAGGACATTCAGATGTGAATCCACCAAGACGCGGTTCCGTTGCCCAAAGTGATATTTCGGCTTTAACACCGTCAGTGATCAGCAGTTTTCTTGACCAGGCCGATAGTGCCCATCGTCCTATGTGGTTTGAGCGGCAATTTGACCAGGATACTGGCGAGGCAATTTTCGCTTTCAACGGGAAATATTGGGAGAAAAAGGTGATCCAAGATTGGTCCATGTGTCCGGACATTTACTAATGTTGGATCTGTGCTGTGTCGGTATACATCCGATGTGTTACAGCCGTTTCACTTCTGTCTAGCTGCGAGAATCCATGTTATCGGTATGATGATGTCCGTGATCAACTTTCAGTCCGCGCCCATGTCAACGCCCATGTAGAATCGGATCCACCATGACCATCATTGACGTCTTGATCTCTGTGTGCAGCTCTTCCGGAAGCATGTGATATTCACCCATTATCCCCTCACGATCGCGCAACCAACTGTGTGAACTCCTTATCGAGCACTTATTTAGATTGTCTTCAGTGCGCTGTTTGTCAAAATCAGATAGGGCACTGAATGTAATTTACTAATTTCATCTTTTTCGACCACTGCGTTTTTGTAAATCACTTTCGCAAACAATTCCCATCCCCGTCGTTAACTACATCATTCTTTGCAAGCTCTCGTTTCCTTTTCGGCTTTATATATCTACTCTTGTTTGCCTGTTTCTGACACTACTCACCCTTCCAAATGTCCGTACGTTTGTTTGCTTAGTGTGCACTCATCTTCCTTTTTCCCTGAATACCTTGTAATCTGTGAATGATGCAGTCACATTGCTCGGAATCTAATTCCATAGGAAACTCACCCCTCCATGTGACGTGATTGTTGTTGACATTCGCAGGAACCAGATCACTGCCGACTCCTGTTTACTATTTGAAACGTGAAATCAAATCTCATCGCATGTTTCTTCATTCCTGTGTTTTCGCATGCACTCGTTTGTTCACTTTGTTTTCTTCTGGCAATAGCTTCTAACATACCTCGTTATTATCTACAAACCGCGAAAAATGAAGTTTGATTTGGAACCCTAGTCGTACCGATGGTTTTCACCAGAATCATCCGATTTTACTACTTCCTGTCTGTCTGGCATTGATGCACGCGGGCATACTGACTCGTCATACTGATTTCATGCTTTGTGCAAACCTGTTGTTCACGATACACGTTCGCTTTAGCCCCGTCAAAGCGCACATTTGACTGTTTGCACTGCTCCTTGCGCTTTTGTAGTTCTGACCACCTGCCAAATTTACCCGTTTTCTTTCGATCATTTGTCATTCCCAAAGATTTTTGTATATCCAGAAAAATTGACGCACGCTGGTTCGTTCTTGCCACATTCTAAGAGTTTGATTTAATAATGACCAGTGACTG
>STRG.63252.1
GCTAAACCCTGCGGATCTATTATGTGCTACGACCACGGACAACATGTAAATTGTCTCCATTCATCAGGATTAGAGACAGAGAAAATCTCCCGTGTAAACCTTGTCACGACAGCTCTTGGATGTGGTCTCAAGAAAGAGAATCACACCACTTATCAGTCAGAAAGTCGTCTAGTTTTCGATTGAAGGCTGAATCGTGCACGTCTTCTACCACTTCCGCTGGGAGTGAGTTCCAAATTTTAGTAACTCCTCGGGACAGACGGTATATCAGTGGCAAACCAATAGATTCCAACTTCAAGAGTGTCAGTGAGTGTCCCCGCGTACGACAAGGTCCACGCAGTTGAAACATCGCCTGTAGTTCTGATCCTAGATCGCCTCGGATAATGGGACGCATGCAAATGAGGTCACCTCTTATCCTCCGATTAGTTTTCGGAAACAGCCCGGTAGGGCAACAGCTCGAAACGTGACTTGGGATAATGGGGATCCAAACGATGTGAAGCTGGCCTGGTGTCTTATCCGAGATGGAATCCACCAACTTGTACGGAGGGGTGCCCCGCCACACCGTCGACGGTCCCACACCCAGGGCCCCCTCCCCATGGTTTGCCAAGGAGCTCCGATGCATACTCCGCAGAAAAAGCCGAGCTTGGAGATAGCATCGAGAAATAGTAGTGGGTTATGATGCGTACAAACAACCACGAACCCAATGTTCTTCCGTGAAGATGTGTAGCGGTTGCCATCTTCGTTCATTCTTTTACCACGTTTATTTTTTAACTGAACGCTGACTGCCAAGCGCGGTGGCCATTTGACCGTTGCTCTTGCGCACGCTCTCACGCACGCTCCCAAATACACGCTAACCACTATCTCTCCCAATCGCCCTCTCGTTCTCACGGGTCGTGGAGAATACTGTTCTGGTTAACATATTCGTGCAGTGCCGCACATTAGAGTAACGTGCAGGTGGTTCACGCAGTACAAAGGACCGAAGCACGCGTTTACTAAGGAAACCGCGAAGTAAGGTCTAATCAACCTTACAGATGGCTAAACGATGCAAATTCGAAGAGAGGCTAGCAGCCGAAAGTGCGCATGCACCAAAACGACTATTTGCATATACGAAAACGCGAACAAGTGCTAAGGCAGGCATACCTGCGCTGATGGTAGACGGGAGAGTGGCTGATTCCGATGTAGCTAAGGCAGATGCTCTGGGATGGCACTATGCATCGGTGTTTACACCTGATGGACCTTGGTTACCTCTTTCGTCGGTGCCCCAGCCTTCCATGGCGTTCGGTGATATCGAAGTGGATGAAGTTATGACAGTTCTAAGATCTCTCAAGCCACGTAAATCATCCGGATCGGATGGAATCCACCTACTGGTACTACGGTAGCTGGCCGAGATTCCCGCGGGCCCAATCACCAAGTTGCTCAACACCTCACTAGCAACCGGACGACTGCAAGTAAGCGGTTGTGGTATCGATGTTCAAGGGCCGAGACAAGGCGGTAGCTGTCAGCTATAGACCGCTAAGCCTTACATGCGTTGTCTGTAAGGTGATGGAGCGGCTTATAGCCAGGCGCGTCGAAAAACATCTCAATGAGCACAACCTGCTCAGTCCTGCACAACGCGAATTTCGCAAATCATGCTCTTGCATTTCCAACCTTCTGTTTGCCCGAGACCACTGGACGGAGGCAAAGGCTGAGGGATATCCAGCAGATATCGTTTTCGTGGGCTTCAGTAAGGCATTTGACAAATTAACACATGACCGACTCTTCCAAAAGCCCAAGCTATTTGGAATAGTTGACTCCCTACTGCGTCGGATTGAGGACTTCCTAAGATGGCGGAAATTCGCGGTTGAAGTTTCTGGGACCCTGTCCACATGGTACTCGGCCTCTAGTGGTGTTCTCCATGGTTCAATACTCGGTCCACTGCTGTTCCTGGTCTATGTCAACGACCTCCTAACATGCTTAAACTCGCCGCGCTTGCTCTATGCTAACGATCTGAAGATGTGGCGAGTACTACGCGCTGACACGGACAAACAATCCTCACAGAACAATCTCGATAGGCTGACGCATTGGTCCAATAAATGGGCCCTCCCGATAAACTTAGAAAAGTCTGCACGCATGCGCATAGGTCGAATACAGTTAACGTCAGACTACACACTTTCTGGCGCCCTGCTGAGAATGACAGCCCGTAAGCATGATCTCGGGGTGGTACTGTCGAACAACTTAAAAACGAGAGGTCATGTAGATAGAGCATGTGCCTCAGCACGGAGAATCCTTGGAGCAATCCGCTGTTCCTTCGGAAAACTCTCTTATGATGCTTTCCGGCTGTTATATACCACATATGTTAGACGTCGGTTGGAGTATGGCGCTGCGACCGCATATCCCTGCGCCACTGCCGAATCAGTCAAGTTGGAAAGAGTTCAGAGAGCTGCCACTCGTTTCATTGCGGGTCTATGCGGGACTGACTACGAAGGTCACCTACAAGCTACCGGGCTGTTTCCAGAAACTTATCGGAGGATACGAGGTGACCTCATTTGCATGCGTCCCATTATCCGAGGCGATCTAGGATCAGAACTACAGGCGATGTTTCAACTGCGTGGACCTTGTCGTACGCGGGGACACTCACTGACACTCTTGAAGTTGGAATCTATTGGTTTGCCACTGATATACCGTCTGTCCCGAGGAGTTACTAAAATTTGGAACTCACTCCCAGCGGAAGTGGTAGAAGACGTGCACGATTCAGCCTTCAATCGAAAACTAGACGACTTTCTGACTGATAAGTGGTGTGATTCTCTTTCTTGAGACCACATCCAAGAGCTGTCGTGACAAGGTTTATACGGGAGATTTTTTTCTGCCTCTAATCCTTAAGACTCAAGACATTTGTGTTTTGTGCCTACTTAGCCGTGGGCCTTCATCGTATCCGGCATCGTAACGCCAATTGTTTTGCGTTATTTAGTCTCAGTAACCTAAGACCTGTGCCAATTGTATGTGAGTCTTGTCCTATTTAACACTTTTCTACGCATTTGTAATCGAATGCGTGACTTCTCTTCTGCTTCCGATTTGGGGTTCGAGTAATAGTCCTCAAGCATTCGCAGTTGTTGACGTCGCAGTCACTACATTAACGCGTGGCTAGCTAAACTGCTATTTGAAAGCTTCGGCCCAGCGGTCAAGCCCTTGCTTTCTGCCGTGAATAGGCTCTCTGTTTCTATGCTTATCGTTTCACTGGCCAAGGTTCGTCGTTTACTGGTGCTGTGAATAAGTTTGAACAATCTTTGATTGTTATCTGAAGCAGCTGCTATTTTTATTTCTTCGGCTATCTTGACCCACCAGTTTTCGCGATCCTTCTCAAAGCTTTTCGTGATTTTCCTTTATAGACGTCTTCGTATCTGTTGGAGGGACATTACATCTCACATTTTGAGAGCTGATATTTTCCCCCCATTAGACTCAGCGACTCTTGAGAAATCCAGTGTCTCATGGGCGTTGGATCTGGGATCTCAAGCAAAACCTGCTGCCACGTGCCTCACCCGTTGGATATGGGCCCAGTACTCGTCTACACTACTGTCCGTCGTCTATCCTAGCTCATTTCTGTTCATAAAGGGCGCTGACTTCTGGACCAGACAAACGTTGTAAGGCTAACGGGGTTTTCGGTTTGCGACGATGACCATGGAGCTGGAGAGATAATCACATTAAAACTAATGCATGGTCCGACTCTACGTACGTGGACCAGTAAGATCTACAGTTGTGAACAGAACTGCGCCATCGGTAGCTTACGACGATATGATCGACCTGGCTAAGAGTACCTGTAAAGTTAAAGCGCCATGTCGCGTAGCGATGTGAGGTGTGTCGGAAACGTGTACTAGGCAGAAATAATCGATTGTCTGCACAAAACTGGAAAAGCCTATCCCCGTTATTTGTGCTCTGAGCGGGTAAGGCACAACAATCACCTAAACAAGCTCCTGATGCACTAATTTTGCCGACTTCTGCATTGAAATCATCAGCTAGCATTACGATGTCAAAGCTTTTGTTCCTGCCAACGAGAACCCATCCTTCTGCGTGTCAGAGATGCAGTCTGTTGGAGCGTATGCCGACATTAAAAACAGGCTGCTCTTAGTACAGCTGCCCTTCCGAAATCCAACTGACCACTGGAGTCTCACTGCACACAATCGACTTTTTACCGCGATCCAGTCTAAAAGGGCAGCCTCAGCCTTGCCAGTCAAGACTATTCCTACACCACGTTGACGCACAGCTCTAGCTGCTTCGTATCCTGAAGTGCGCAAGAAATACCTCAATGGGATACCAAAAGCAGTTAGTTGAATCACACTGCTCGAATCCTGGATACGCGTTTCACTTATGCAGTAGACATTAATCTTCACAAAATGTATTGTGAGGGCTAGGCACGCCTGTTGACCGGCCTGCATGAGAGTACGCACGTTAAAAGAGCCAAGAATCAGAGACTGATGGAGATTGAGAAAATGTGGGTTATGAGACTGCGGATTATTCACGACGCCATTTGACAATAAACCGTTGCAAGTATCGGGCGTGATATCAGTGGGAGCATTATACGTAGTTAGTGAGGGAAAAGAGGGGCGGCTGAGGACCGAATACATATGCTGAATAAAGTAGAGGGAACTCTGACCAATAACCCACTTGACGCTGTCCATCCCGCTCGATACACTAGGCAACGCGATCCTGATTATCCTGCGCGACGACCGATGCAGTATGGAATTCTTTGCATTTGTGCAGCTCATGAAATATTGTAGGGCTGCCGATACGACACACGATTACAAAGGCTAACAGATTTGTTTATCTGAACAAATACCGAATTTGGTGGCGCCACATGTTCCGCCTCTTCACACCATCTGCACGCCGTTGCGTTCCTTCTCCAACATACATTACCCCACCCCAGAGGTTTAAGTTTTGCTCTTTTGCGCTGCTGAATCTACTCGTTATCGTGTCACGAACCGAGGACCAGGGTCTGTAGACTCTATACGGGAGCAGGTCCTGACTTAACTTAGGATATGTTGGATGGATACTGCGAGGGAGTCCAGTCGCTAAGCAGGAAAACGACTGGGATTCTCAACCAAGGTCCTTAGTTCTTACAAAAACTTGTCCACGAGGCAGTGGGGGTAGCTGAATAGAAGCCCATTTGCTTGGATCAATTATTCTTCCACTGAGTTACCAGCTCCAATCGCCCCGCAGCCGGTAAGACCGAGAGACTGCTTCGTCAGTCCTCTACTCATCGATCTCCCAGGTATAATTGAATCTTTGGCTTAAGGTTAACCATCCTGCATAGCTCGTTGGGTCACTGAGGTGCGCAAGCCGTCACATCACCTCAGAATGCAATCTGTGCCGTGGTCACTTCCGATAAAATTCCGGTATATACTGGAATTTCAACGATGCGTAGCACCTACTTTGTGCTCGCAGGGTATGCACGGGAGTCGGTAACCATTAGTGCGAATGTTTCATATTCTTCGTGACGGTTTAGTATAGTAAAACTTCACTGGTTCAATTTCACTAAAAAGGAAAGAGCGAAAACTTCTCACCTTCAAGGCAAGTAATACCAGTAATGTGAGCGTTCTGTCACAAACCATAATAATTGCGACGCGACGAAAACGACGACGGTTTGACACGCATCTACGTCAGATGTGTGCTGGATGCAGCGCTGTTCCCCAGGGGTTACATGTGTACGATCTGCAAGGATATAAAAGTACAGCTCGATCAGCCAAAACTCAGGAAGCCTAAGAATAGGCACCAATATTCTCACAAGAGAGTCTAGGAATGGTGTTCTACGAGAGACACTAATAATCCAGCATTGAGGGTTACTCACTGGTCAGCAGATTACGAAGTTAAATTGTTAAACGGCATGGCCAACGTTGTTTAAAGGACAAAGTTCGTTGACTCAATCAATTTGATGATTGATGTTAGGGATCATCATGTTAAGCACCGAGGGACTGTGCCCTGTACGATATCTGGTTGACTCACTAATGTGTTGTAACCGGGACAACTCAGCTACTGGCTATGTCTGTTAGTTCAGTGTCAGTCCAGAATATTTTTTTTACTCACACATAAAGTGAATTACAGCATAAAGGGTAAAACCCATAATCAGAAGACATACAGTAAAAGTGGATTGTAGGGGAACATTCATGTTAGAACCAGTTTATTGATCCTGCTTTTGAAGAGGGAAAGGTTGTAAGTAGATGAGAAGACAGAAAGAGGAAGAACGTTCCATGACTAAACGGTCCGGGGAAAGAAAGAAAATCGAAAGATAGAAGTGCGATATCCAGTGACAGAAACTTGATAGGGATGACTAGTTGCCTGGGTACATGATGGTCGGGAAAACGTTTTAGTGAGGGACCGCGGAAGCAAGCTCAGCCATAAATATGGCACTTCTGTGCTCTGGTTTCGGTTGCTACCTTCCGGCATTGTCCAGTGAAGGGAGAAAAGAATAGCAGCATAGTGATAAAGATCCAAAAAGTCAAAGTATCAAGCGCAAATCAAGAGGACAAGAAAAGAGTCCGAATGCAACTGCGCCACTGGCCGCGACACCTAGCCATATCACAATGTCTCCAACCATTTGGTAGTN
>STRG.39280.4
CACATTCACATTGTCTTCTAATGCCCGACCGTTAAGATTATCCTGAATAACAATGCACCGCACTGATTCTGATTTGGTTCGGGTTCAAACAGGATCATTCGGTTCACCCATCGTGGCTGCTGAGTCGTTCCTCAGTGTTCGTAATGGGAGTTCGGACGATTCAAAGAAGAGAAAAGGCTCGATTCGCATGTTTCTACCCCATATTAAGGGTGGAAAACACTTTTCTGGACTATTTTCGCGATTCAGACGCAAAGTTCACAAACCAAAGGCCCCACCATTAGATTTCACACAAATCCACAGCAAACTGCTGCTAGAGTTGGCTTATACGGCAAGCTTGGTGCGTCAAGATATACGGCCGGATAATCGGGAACATTTGGTTAACCAACTGCTCGAATGCGCCAGACTGATACGCGTTCGTGTGGCTTCCGGCGCTGCATGCATCCAACCGATCGTGCAGGCTCCGGGCTCTACCAGTCCAGTGGTGGCATTCTCTCCAGGAAACCGAGTTGCTCTGGATAAACTGTCTCGATTTTACGAGGCTTATGTAGCCTTTGTCGATTGGATCGACGAACTCTCGGTGGTTCAATTACAAATACCAATCAACGATGTACATGAAATATCCCCTGAAGTCGGTTCAACGCGGTACCCAAATAGCGCCGTCAGCGGTCGGGGGCATCGGTTGTTTGCACAGTTGAAAAATACTTCCCTGGCCGTGTTTGATAGCCTCAAAGCACACGGTTTCACCAAACCCATTGACCCCGGGTTGCTAGAAAGTCTTGTTCACCGAAGCATACACTTTCATGTCGATTTGAACGACCCGGACCGACTCGATTTTCCACTGGTTGATGCCTCCGATGTCAGTGACTCGGATTCCCAACCGATTTCACTCTCCGCATCGCATCGTTCCAGCAGCACTAGTTGGCTTCCATCAGGCCGTGTGTCCAAAGTGCCCGAGGACATGTCAAGAACGAAGTACGATTTTAATATGCCTGGTCGCGAGTCGGAGACGGATTTCTCCAGTACTGACGCACCAGTCCGGTTAGAATCGTTCCGCACTGGACGGACTGATTCGTACGGGGACAGTCGCTCCTGTTCGAGGCAGCAACCTCCCCATTGTAGTCCGTTCTCATCCAGTAGTCCAGTGGAATGGTCAATTTCATGTCCTCACAACCCGGCTAATCCATTGGACGATCATAATATGCAAGAGGACATTGCCGTCATGGCCATGCATTTGCAGCGTGCTCAGTCCAAGTCGGGGTTGGAACCGCTAGGAGTTGACGAGTCAGTTCGAGGTCGTCTGTTCCTTTCGACGGTACACGGAGATCCTGACTCTGAGTTGATCGCCACACAGGACAGTAATCAACCGGTCTACTTCTCTGAGGTCAAGGCGGACACCGAAAACGACTCAGAACTGATCGAGGCAGACGGAAAGAGGTATAGACGTCATTTTCAACGCCACATTATGATCGAACGACATAAAGTCAAACAGTTGGTTGTAGCTCCCTCTCTGCCTGATGGATCTGGTCCCGATTGGAGTCGAGCAGTACTCACTGTCAACCAGTGCTCATGCTCTAACCCCGCTACGCACTCGCATGGTAACCCGGCCACTGTGGAGAGTGGGTCGGAATCGCTTTCTTGCCGTGAATCTGGTATCCTTTCGGACAGCATCACATCTGACGGCTTGAACGGCTCAGTCGAGGACCATCGATGCCCTGGTCACAGAACTGTGTCAAATGATCGTAAGGCTTCCTCCAGTTTGACTCAGAGTCCAAGTCAACTCGCAGATGTTGACCTGTCAGATGATTTGGACTGGGACTCAGATGAACCAGAGGCGCTGGCAGCGGCGGAAGTAGATGTTCATACCGCAACACCTCCACCGAAACCGCCATTGCCTCTGGTACTTCGTCAGGGGAAACGACCATTGACCAGCTACATGTTTCGATTTGGTTCGTCTCAATATGACGACCCTGATCGAGATCGTCGTCTGTCCAGTCAACTGTTCGATTTGTTCCGCACAAACTGGCACAAGCAAGAGACCGCGCTAGGCCCTCACGAAAGAACCAAGACAATCTCGTATGTGGAACATTACACACAACACAATACGGTCGGTGAATTGGTCAAACGATCCACGTGTGTACAGCATACTTGTACTGTCCGTATGCTAGGAGGATTGGAAGGTTTACGCGCAAAATTTGGATTGTCCGATGTATCGTCAGGGGAGAGATCCGAATCACACACATCGTCCTCGTCCAATTCACCGTCCCCCGTGGCACCGGGTTACGAAGAATTACTCACCTTGAATGCCAGTTCACCTCAGTCAGAATTGCCTCGTTTCAGCTTCTCCGATGTATCCGAGATTCCCAGTTTCACCGATGTTGTGGCCCCGGAGTCACATACACTTTCGGCGCGGTTACCGTCCTCAACAGAGGACCATTCGATCCCCGGAGATGGGGCAATGAATGACTGGACAGCATTGGATCTGATCAATTCATGTGTTGCCGGGTCGGATATTTTGGGTCTTGTAAAAGCAGATGAATATCTGATTTGGTCTGATGCAAATCACGATACCGAAATAGCTGTGCAAGCGGGTTGCGTGGACGCGCTGATCGTTTACTTGACTTCATCCGGGAAACTCATGCCATCATTCTTTCTTTTCTTCGAGACGTTCCTGTTCACCTATCGCGCATTTCTGACCCCAGAGGATCTGATCGAACGTCTGATTCGTCGCTATATGCTATTTCGGACCCCCAAAGAAGAGACCACGGACGACCCGGATGCATCTATCACATCCGGCTCACATAAACTTCCTGTCCGTAGCAAAGTTTGCATTTCTACTGCGTCTACTCTGGTCACCGTGGTATCTCGCCTGAAAGAAGATATAACTGATGCAATTCGTGAACGTTTGACACAGTTCTGTCAGCTTCTGGCATTAGACAACAAAGTTTCGCTCAGCCACTTATTGACAGCTTCGATGGCGAAGCAGCTGTGTGATCCTCGTCGGCTCTCGGTGAGTAGCTCAAATCCGGACTGTAGTCGACCCTCACCATCGAGAACGCATTCGGCGGAACAAGTCGAATCAGATGAATTATCTCTCAATTCTCTGGTCCTCGACGAGCACCTTAGACGTGATGGACCTTCGGGGCCCAGTCTAACAGAGGATTCACACGAAGTCTCGCGCTGCATAAATCCACTTGTACAAGACATTCCGCTCTTAACATCTCTCTCCAAATCTACAAATTTGGACGTTCGGAATGCAGACCCAAACCACTTACAACCAGCCTGTGGTGATAGTTCTACCTCAATCGGGAGTTTAGTCGTTTCAACTGAAGCGGAAGGTCGATTCGTGCTTACTCCACCGCGCCCGAGCCTGGGAAGTGGTCTAGCCGGCACCGTACCTCGGGGAATACGACGCAAAAGTGCCTCACCCGCACCGTGTTCCAGTAATTCACAAGCGCAGTCCGTGTTAAGCTTTGGGCCGCTGGAACTAGCCGAGCAGTTAACTTATTTGGATGCAAAGAAATACTATCAGATAAAAATCAGTGAACTATTGGATATAACCAGTCTGGAACGTGGTAAAGCGCCTAGTGTGGCTGATTGCGCGTTGCATTTCTCCTCTGTGTGCAATTGGGCCACATTTCAAATGTTGGTAACCGCGTCAACCGAACGGGATAAATTGGCTAATCGATTTTTGGACGTCATGGAGTGTCTCCACAAACTGCAAAACTTCAGCAGCTACCTTTCTATTCTTTGTGCTTTCATGCTTGTGCCGGAAAACCTGTTCTCACGAAAAACTCGAGGTCGTCTCAGTCGAGTGAAGCCTTACATGCAACCGCCATACTTCTCTGAATATCGACGTGAACTGGAGGCAGCTAAACCCCCTCTCATTCCGTATCTGGGCTTGATGATGCAACATTTGATCATGCTGGCCCAGGCGCACCCATTATGGCTTGAGAAAGTGCCGGAGAAGCTGATCAGTCTGCATCAGGAGTCGCACGGCCGCATTGTCAATTTTTGGCGTTGTTGGAAACATTTCCTCATCATTCATTTCATTGTGAAACAAGAGAATATGGATTCTGAAAAGGGTCGATATCACATCAAACCGAACCAACGAATTCTGAGCTTTCTGAATGATTTCAAGGACTCTTTGCCGGAAGCAGATTTGCGTCGGTTAGCCAATCGCATGCGTCGCGAAGCTACCTGAGTTGTTTAACTTAAGATCATTGACCTGAATACAGTTGTGTGCTCAGTGGCCGGACCAACATCTCTATGACATCGTCACCGCCGTTAGCACCTCCACCCGAACCGTTTACAAACTGATATCCGCCTGATGGTCGATTCGTATACCCAAGTACATTTGTGGTCAAATGAGTATTCAGGTGTTCATCTTTTGCATCCATTAATTCTTTTGGCACCATCATGAACAACCAGCTTCAATTTAGAGCACTGGTATTGATTTACGAGCTATCTAGCTAAACAGAGGTTTGATTTGTACAGCTCCCTGTTATTTGAATCCATGAAATGAATCCTGTTGTCTACCGTTACCCATTTCAAGTTTACCTTCTGTTCTTGCTCATACTCGAAAACGACAGAGTTGCTTTGTTTTCTTTTCACGACGAAGCGTTCGATTGATCCAGTTCGCACCCATTTTGGTGCCGTTTATCCCTAACCACCCCAAAAGATCTGAATTCACCTTCCCCGTTGTCTTTTATCATTTTATCATCATGCGAGTAACCGCATCAGAAATCTCATTACTTGATTTTTGTTATCATCACGGTCCCTTATCATTTTTGCGTTGTTTTATTTCCTTTCTCACTGTGGTACGGACTATCTTACAACAGAATGGAGCACAAGAAAGGGACAAAATGTTCGTATTGCATCCCTTTCATACACACAACTTGCGCGCTGTCAACTGGTACTTCAGGATACTTTGAAGTTCTCTTTTTCAATCGTTGTGTTTGTCTGTTGTTCACATCTTTTCTAGAACAAACATTTTGCTCTCTTTCCATTTCTGAATGACTTCATCAATAAACAAAATCAAACACAAGATGAAACAGTTTGTGCTCAGGCCAGCATCATGAACTCTACCCTCTTCGGTTGTTGCTAATAATTTTACCGTCACAAAAGATGATCCCGTCACACTCTGTATTCGCAGAGCAACCTTTGATCCCATGACCAGTGTAACGGTATGGCTATTTTTTTCTATTTGAACTAACTTGTTCATGCATATGCGTGTCTGTGTTAGGATGTGAACACATCACTCAACAATCACGCCAGTTGTGCACTAAAACTATTTTCTTTGCTTCCTTCCGTCAAAAAGCACACACTTACTGATCTCCTAGTGATCATATATTTGCACAGTTCTATGAACATCAACTGATGCCGGTAACCAGCAACCTTCATTTCTCCTTTGTTTTGTTCCGTAAGTCTCATTTTGCAAGAAGGGCTGTCATCAACGTAGTCCTTCTTTCCTGTCGATTGTCCGAAATCTTCACGTAAACTGTCGCAAAGTGAACCGCATTACTCATGATATTGGGAAATCTCACAGAGTCGCAGTCTGTTATATCATTACAAACACACCATTTGGGATGTATGGATTGAGAGAAATCATACATACGCTGGTTATCCCCACTCTTGTCTTCTGTCCTAATTTACTCGTATACACGATTTACG
>STRG.34493.3
ATTGAAAAATTGCCCACTACCTCAGGGAATTGTTCTTTTGTTTTAAGACGCTAGTGACCCATTGAAACCTAACCGGGCGGTGGGTTCGCGCCGGCCGGAGAAATCTAAAGTGGAGCGCCGAAAAATGTCTCCACCGTCATGCTTAACTTGGTGTTGCTGATTCGTCTCGTTGCGATTATCATTGGTCATCACAGTCGGTTCGGCTACTCGTTCCAGTTCCTTTCAATGTGGTCTGTATCTCCATCTCCTCCGGATAATCGGTTGTCGAATACTCGAAGACGTTCACTGTCCTTTGAGGAATGGTGCAACCAACTCTCCTTTGATCTGAAGAACACAAGAACCCAGGTGGACTATCTGTCGCGATACATTGTCCATCTTCGTGAAAAAATAAATTCCTTAGAACAAAGGATCGAAAATCATCAATGCTCCCCAAGTTTCCCAGCTCAACAGTTGGTTCCCTCACATGCGATGTACGCCCCAGCCGTCAATGCAAATCAACAAGCATTCTGTCTTCCCCATACGTCTCCAAATCCCGCTCCTGTGGTTGTTTTGGGCCGAAGCCCGTGTGTGCCCGGACGATCTTACGGGGTACAACATTCGCCACAACAAATCCAGCCTGACTTGCCGGGATCGACCTCATCTGACAAAGAGAACAGTTTTGCGGATTCGTCCCGGTCGCCCTCACTTGAGGAGGAGCAGACGTCTCGTCGGGGTCGTTCTAGAACAAATCGCGAACCCAGTCCAGTGGTAGCCCACCCCCCTCAGCCTAGCTCCTCGCACGGCAGGGGTGGTAAGGAAAATGGTTACGAAACCGGACGTAGGTTTTGTCTATTGAAACAGAGGAGGTAAGTTTCAAACAAACGGTGCGCAGTGTCGTTGTTCTGATTCAGTTCACAAATGTTTATTGAAGACGGCTTATGAGCTGTGGTTTTTTCTGAACATTTTATTGTCCGGATGTTATTGCAGGATTCACTGACGACTGGAAGGCGAGAGTAGAAACCCATCCAGAATGCTTCGGACGGCGAATCACAGAGCACACCAGTCTACACGGAGATACTTCCGCGAACGGCACCGGTCCGGCTAACTATCCTGTTTTACCCGTAGGTGTCTTGTATGGTTCACAGCTACTCAAGGTGTGTTTCAGAGGTCAGTTTGCTGGCTTCACGGCATCATTCATTAGCAGGTTCTCTGGGGCTGTTGGGTCTTCTGTTTTCAGTGGACGCAATACTGTTCTCAGGCGGGTGCTAATGCAGTAGGCAAGACGAACGTACGAAGATTCTGACAAACAGAATCAGCATTTTCGATGAGAGATTAGAGAAAATTTTTTGGTACCTTTTCCCTTGCTTAGGTCCTTTTCGGTGCACTGTGTGTGTGTGTGTACTGCCATCTGAAATTATACTGTTGCACAGTTATAAAAGTTCCGTGTGCCACGTGTAAAATGTATACTACTCAGTTCCAATCAACAACGAGATGTAGTGGTTTTATTCGATGCCCTTCTAGGAAACGTAATAAATAGATGGGCTTGTTCAGAGATATCTTGTATGTTCCTTTCAGTCACAAGAAACGGCGCAGGTCGTTCATTGTTCCACTGGCTCTTCGCCGAAACAAAAATCGCGTCACCGCGGCGAGCAACGCTTCAGTATCCGACGCTGGATCATTTCACCTACCGAAAACAAAGAGTTATACCAGGCGGTAACTCGTACCGGTGGTAATGTTTTGCGGCTTATGATGTACTTCGCAAACTGAATAAATATTATAATCATGTAAATAAATGCTTGTAAATAAATTCCAAATGATGTATGTTAGTTTGATGGGGTTCGTTTTCTCTTGTTTGTTCGGAATGGGACGTCGATGTTTAGTTTGGGTAAAGT
>STRG.37536.1
TGAGACGTTTATGCGGGTCGATGGAGAGGCCTTAAGACGCGTGGACAGATGGATTCTGAAGCGTACACGAACAAGAACGTGGTATGTATCGTCTGTGTTTCCCGCCTCTGCGCCGCGATACGCTCGACAGTCTTCTACAGACAATGCCCAAAAGGACCTCGCTAAGACGTGATCGATTCGATGCGGAGTGCGACCGTCGTTGGAGTACCACGTCAGTCTGTGAAAATGTCTGTTTCACGAGCGGTTGTGCGCTCCTCACTGCTAGACCGGATTATCCGCGTGGACCATGCTGGAGAACTGGGAGCAAAAAGAATTTACCAGGGCCAAATGATCATTCTGGGTCGATCAGACGTGGGTCCAGTGATCAAAGAGATGCAGAAACAAGAAGAAGAACATTTGAAAAAATTTGAAGAGCTCATTCCGAAGCATCGTGTTCGACCTACCGCCCTTTTGCCTTTTTGGAATGCGGCCGGATTCGCTCTGGGTATAGGAACCGCTCTTCTTGGCAAACGAGCTGCCATGGCATGTACAGTCGCTGTCGAATCTGTAATTTCCGAGCATTACAACGAACAGATTCGACAACTGATTGAAGACCACCCGGAACGGCATAAAGAATTGATGCAGGTTTTAAAACAGTTCCGTGACGAGGAAATCGAACATCACAACACAGGACTGGAACACGAAGCTGAGCTGGCCCCTGCTTACGATCTGATGTCTCAGATCATCAAACTCGGCTGTCGTGTGAGCATCTTCTTGGCCGAACGTATCTAGCCAGCTGACCTTGGATTGGAGGCCGTTGACCGAGTGCGGCACATCTTCCATACCAGACCAAAGGTTCGATACAACCGATTGTTTTTCTGTCTGCTTCATTTCCTTCGCCACAGAACAGAAACTCGCCCTCACATGCCGTTTATTCACCAGTTCATCTTTTTCCTGTTTATCACTTCATTCGTTTTTCCTTAGTGGTAGGATTTTGCCGACGAAAACAAAGCTCATCATCATCGTATCCGCGTTTTCGTCCGGGATTTTTTTGAGATGTTCGTTTCTTCTGTTCCTTTTGATAAAACCTTTAATACAATGTAAGTTGGAGAATGAAATTGAGCTTCCCAG
>STRG.16895.3
GGGAATGAGGAAAGGTACAGCAGACTTAGGAAAAGTAGGTGCTTCACGTCTTCGTGGTTGGGGTCCAAAAGATCCGTCTACCAGTTGGCTGAAGACGTTGAAGGATATGGCTGCAAACCGCGAGCAGTGGAGATCGTGTTGTCACTTTCTATCGAATCAGAATGACTGATGGATGTGCGTTTGTACAGTTAGACTGTGTATTCTGTGTGTTGGCTACTAGGGCATTCTTTCCTTTTCCCACCCATGTAGGTCCAGTCCTTTTCCATCTTGTATATTCATGCTTTCTAATTCAGCGTGCAACATGGTGAGAAAGGCAGTGGCTAGTGGGGCTTGTCCTACTGTTTAAGGCTGTACGATGATGATGATGATGTTGATATATATATATATATATATATATATATATATATATATATATATATATATATATGCATGCATATATAGGTGTCAAGTCAAGTGTACGTATTAGTAACATTAGTGTTGACATTATAACCCTGTCTCTGGTATGTCGGTTGAGTCCTCCTAATCGCTGGACTATCTTCCAACTATCGTTGCGTTTTCCACTGCCAGTTAACATGGGGACGTATGCGGAATCACGCCTACGACTTGCGATTAATTTTCGGCTTTTGAATAAGTTTGTCTACTAACAAGCCCCACAGCAGTAGGTTGCGAGTTTCGACTTCCCAGGGATGTTCTCCAGACTCGAATGCATTTATTTAATTAAGAGTGGGTCTGGGTGGTCAGTCTATGGCGAGGAAATACAGTGTGAGAACTCTGATCAATGAAGTTTGTCCAGTAGGACGTGTAAAAAATCCTAATTTGGATCCACGAAGTCCTCTTTCCGAATGATTGGAGAACTTAGGCTGCGCACCCGGGCTCTGCTGTCAGTTGTTCAGTTTGTATTCGATATCTTTCTTCATCTACATGATCTTCACAGATGACTTTCTGTTTCTATTTCTATCGTCGGATTCGATGATGTTGTAAGGTTTAAACGAAGGCCTGAGCGTCGGTGTTTAAGATTGATGGCTGGATAAGTGTTATGATATTCCAGCTCAGTCATAGTCTTTTCACTTTCCTTCACGTTTTCAAGGTCTTTCGTTAGATCACTTTGCCAGAATCATTTGCGAATTATGGTAGGTTGAATCCAGCGGAAATCGCAATCGCTTACCAGCTGATTGAATTGGCTGTGAAATTCGACAATGCGCATACACCAGCAGAATTGGAAAATTTATTAAATTTGGAAGAAGGGGTGGTTGTTAATGAAATTGATGACAGTAGCGAAAAGGTTATCGTGCAGAGTTCGATTCCCGTATCAAGACTACTTTCTACAGTAAATGCAGCCGGATTTCCCGTGCTTTTCAGAGGAGTTTCTTCACAAGCCAAGTCTATGCAAGGTTGTGATTTTGGATCTGGCGTTGCTCCGTTAACATCAGGAGAGGAAGTTTATGGGCTCTGCCGCCTTTTCCAACCTACGGATGAGTATCTCCTTGTGGATGTGTCGCTGGACAAACTGAACACCAGTCAAATCGTCTCTTTGGCTATACATAAATGCGGGGACCTATCCTCAAGTGCTTATTCATGCGGAGATATATATAAAACAGATTCAGTCATAGGAGAAATTGGAAAAACTGTGGCAAACGATCAAGGTCAAGCAACTCTTGTTGTTCAAATACCAGGAATTCAACTTCGTGATTTGATCGGGCGATCCATAGTATTACATGATGCCTCGACAAAATCCAGATTGGCTGGTGGTGTGATCGCAAGGTCAGCCGTGCTCTCTCAGAATGAAAAAAAAATCTGTGCTTGTTCCGGGAAGACGCTCTGGGAAGAACGTGTGAACAACCCGTTCATGTAGTGCTTTCTTACATATTACCCGCCATTCGTTCACACGATGCAGTTTTCTTTTCTTATTCCTTAATTTACTACCCCAGATCTGCATGCAATATACTTTCTGTCAATAATACCAGA
>STRG.19451.4
ACTGATCTGTTGTGCGCAGAAGATCACTCGCTACTGGTTCGGCCTTGACGCTGTACGTATTTTCGCGTTCCTATTGCGTTTTAATTTGAGATGAGGAAGAGACTAGAGGACGATGCAGATCGTGTGCTGTATGGAGAATTAGCTGTACTGGGTCTGAATGGAAATAGTGCAAATTCCAAAACATGTTCTCGGCGCCAGCCAAAAGCTTGTTTTTACAAACGGCAATTTCCAAATGGGGTTCAACCTGGACCTGTGAGACGAGTGTCCGATCTACCAAGTTTAGATGGCACACGAAATCCGGACAGACACTCGGTCTTCTATACTTTGTCACGTAATGAAGCTGTTGTGGTCGAATATATCCCCGACACGAAAATCGACATGTTCCAAGTCGGTCGAAGTACCAATAGTCACATCGATTTAGTTGTATCCGAACCGCGCCTATCCACTTTGTCACATCTATTTGAAGACCAAAAACTTAGTCCACAAGGTTCTCCGACGGAAGATGATTCCCCTCCACCGATTGCCTCACTCGCGGCTGCTTTCCCCAAACCACGTCCTGCTCAGAACGCACAGAGACTCTTGCCGGTCAGTGCCGTGTCCCGGTTTGCCTGCCGTATCTGTGTCGAACGAAATCCTCCACATACTGCCCGAATTTACGCAGCCGGGTTTGACTCGTCTAATCACATTATTCTTGGGGAATTGGCTGTCAAATGGACTCACTCTGGCCGAATGGACGGACTGACCACAAATGGGGTGATGATTTTACGCACCAATTTGGACGAGGTGCTCGCGAATAGTACGAAGCCTGCTCGTAACTCGCCCTTTGGTACACTCGAGTAAGTGTCAGTCGTATTTTCTCCATGATTTTTCGGTTTCACGAAGGTGTCTCATATACCCTCACACCAATACATTGCATTCTTCCCGTTAAACACCCTGGTTTTAGTGTCGATTGCAGGGAGTTGTTAACCAAGATCGGAGCACAGAATTGCGAGGCCAATGGTTGGATGAACTGAACTTTCTTTCCGGCTCTTCTTCATCGTATGCTTCCATTCGTTCTACCCTCAATCGGACGATACTGTGGGGTAACAACCAAAGCCAGAGCACAGAAGTTCGTGTTTGCACTGAACTGAAGTGATGAATGTTTGGAATATGTGTCACGCATGCTCTCAGATGTGGTGGCCAGTTCATGACATTACGAAAAGATCCCCAGGTCTCTTTGGTTGGCGTGAAGTCAGTATTTGTGGGTCTGTGTATCAGATGCCAAACAAACGTTGCATTCCGACCAAAGCGAACCTGGTGAATGAGGACAACATCTTACGGGACAAGACACTAATTGACCTTTGTGGTGTCACCCTGTTCTGGCGATCTGCGAAGGGTCTATCCAAGACTGCGACTATGAATGACCTCAAGAGAATGGTTGATTGTTTAAACCTGGCCCGATTCCAGTGCCCGATTCTGTACAAAACACTCCGCATGCCCTCCATCCGGGACACAATCAATCGGCCAAGTCCGGCCCCCACCTCCCCGGGTGATTCATCTGAACAACCAGCATCACCCCGTTCCCCAACCGCATCAAAGCGGCGCCCTCCTACCCTGACATCGGATTCCAAACCTTATGTGTACTTGAATTGTGGTCATGTTCATGGTTGGCACACCTGGCGCGCTCTGGACGATGTCGGTGATTCGATCCGTACATGCCCTATGTGTCGGCAATCATCTCCGTTTGTCCCACTCCAGATGGGACTGGAACCTGCGTTCTATATCGACCGGAGATTTCCAACGCATTGTTTCAATCCGTGCGGTCACATGGCCTCAGAAAAGACATGTCGGTATTGGTGCGGGCTTCGTATCCCAAACAATCACGACTTTTCCCTACAAGCTCGCTGTCCTTTCTGTTTGGCCATTATCTCTCCGAACCCGGTTCGATTATTATTCAATAGTGATGAGGAAAACGGTGATATGTGGTGGATCGAATTGGCCACCCAACTTTCGGATGAGCTGAGCGCGGATGGTTCAGTCTGAGGGCGCGCGTGAACCCATGGACGGACGGGTAACTTCAGGTGCTTCTTTTTTCTGATCGGGAAATCCACACACGCGTACGAACGAGTCAGTCCAACTCGAAACCTGTGATATAACTCATAAAACATACGCACATCTCTTCGCACGAATGTGAGAATAGGCGTATCAAATGAATCGCCGAAAGATCATGACGCCTTCTGTCCACACACGCACACACTCATTCTTCATCTTGATCTCCGGCCGATTATCAGTCGACCTCTTACACATATCTGTGCAGCACCATCTCCTTGACGATCACTTTCATCCTATTAGCCGTCCTCGCCTCCTTTCGCAGGGGCCTTCCGCGCACTGGCGTTCGCCACGTATATACGCAAGTATTACCGATCCAGTCGATCTGCTTCCGGGCATTGCAGTATTCTGTCGGATTGGACATTCACCCGTTGACTGTATATCGTCTTCTCTTTTGGTAAAACGAACTCTCATGCTCTTTCACCCATCCACGCACACTTTTCCCCTTTGATTTACACCTGTCACTGACCGGTTTTGTAACGACTAAGACAAAATCGGGTCACGAAAAGGGACATACTGGTATCTTTTACTTCGAATTTTGTTGTATCCCATTCTGACTTTTGTTTTACTTGTTTTTTTACCACTCTTAAACATCGGCCTCCGCCACCACGTTTTATCTCCGTCACCTTCGCACTCGGTGCCGATTGTCACAACTGAGAATTGCCTCCATTGTCTCTTATTGTTTTTAAATGCATGCTTGACTGAGTAGCCT
>STRG.3515.3
CTGGCGTTAGTTGTATTGTATTGAGGAATTCCGTAAGTTAACAACTCACAGTTCAGCTACAAAAGCGATAAGTGTCAATTGAGAAACATCGCAAAAAATGAGCAGAAAAACCGGAGAACTAAAATCAGGTTCAACTACCGAGGTTGATACGAAGTTTCTCTGCGGCATTCAATTTGCTAACAAGAACACGTGCAAAATGGGGCACTGCATAGTTGCAATAAATATTTGTACGGGACGAGGCAAGTTTAAGCTCGGAACTTGCAGAACGATGTGAACAACAAAATGGGCAGATCATGGCTAACAGGATGGATGGGTTCTGCAACAACCTACGTGGCGAATTTTTCACGGGTAAAAATGTGTAGATCACATTTCGTTGATGAGAGTGACTATGAGAATCAAAGAAACGCGAATAATGATAACCAAACCACAGTAAACTGAGAGAAAGTCCATTTTAAGTAGACTAGCAAAGATAACAGAAGAACGGCAAACTAAGATGGGTAGAATAGATTGGTGGACAAAGGAGAGGATGACAGCCTGTTTAGTACGAAAATACCTCATATTTGAAAAGAGAGTCGACGAAATTTCTTCACACAGTGTAGAGTATAAGAAGCCTACCGTAAGCTGGTGCTCATAGTAACACTTGAGTTAGCCCTGGAAGCAGGGACAGAGTTATTGATCGATTTTTTTTATTGAGGTTAGAAGGTCGAGAAATGTTGAATGTGCTCTGGAAGTATCTGGGAGTGTTGAGATGTAGGCCAGAAAGGGACGTAAGTCCTCAGAAAAAGAGGTGAAGTCGGGTTGGTTGGAAATGTGTCGACAAAGGACCACTTTATCGTCCTGCGGGATGAGCAGTGGACAAGTCGCTAATATACGTAGTGAACAAAGAGGGGGAAGGAACAGCACCTTGAAGAATACCAGAGTTGTTCATTGAGGGACTGGACAAAATGTGACCAACTTTGCTCAGCTGGGTTCGGTTGGAAAAAGTAGTCTTTTAACCACGAGAGCAGCCAAATTACTCCAACTTTTGGAGAAGTAGGGGACGAGGAACCGAATCAAAAGCAGAGAAATAGTCCAGAAACACACAACGAATTGCTTTCGCAGAACTGTTCAGACTTTCAGAAATGAAGTGGTAAACGGAAGCAACAGCGACCAGAGTGCACCTGTTGGGCTTGTATGTGAATTAATAAGGACTATTGGGAGCAATAAAAGCGGGGAAAGGCACAAATTTTACGCGTTTCCAAGAGGCAGGAAAAGCAGCAGTATCAGCGGCTTTGTTGATGAATGAAGTCATTGTTTCTGTTGGCAGACTTGCTCCATATTTGAGAAGGGTGGAAGACAAACCATCGGTACCAACAGCGGAAACCGTTTTTAAAGTGCGTAGAAGCCGAAAGACTTCTTCTTCTGAAGAAGGTTTAACTTCTCAAGGAACACAGAGGGTTTAGGGTGGTACGATGTCCATGGATGGGTGGATAATTTTTGCATTCAAATTGTCGGCATCTGCATTGGAATTACTTGACCGGACTCACTATCCGCACTGAGGCTTGATCCTGTGCCGAAGAATTTTTTGTTTGCGGTCCTCAAAAATTGCTTAGCACAAGGCTTATTTAATCGTTGTATCTCCTGAGTGATCAGGACAGATTGACGTTCTACCGATCAATACAGGAACCGTCACCTTCGGTGTTGTGTGACTAAGGGCAGCCTGCCAACCAGCACTCTTGCGTTTCTATGTCCAGCACATGAAATCGACTCGTGGGTGATGAGGTGGAGAATGATGTGTACACTCCGAATGAAGGTGTCCTTTGAGTAGCGATTTCGAGGTGACATCGACTGATAACGAGAATAATTTCCAAGTGACAGTGACTCAGGACAACAAATTGTAACGCAGTCAGTCACGGGGCGCGCCGGCTTTTGAATAACCCGGAGCACCTGTTATTACCGGCACCGTAGCTGGAATGAAAGAAATCACTGTTCGGTTTCAAAAAGCAAAGACAACTGACAGGGTGGATGAGTTCTATGTGAATTACACCACACCAAACGGAACCGTTTCTCTGCCTCCTTTACGCGGGACTAGTGAAAATGTCTCGCTCACTGAGAGCATCAGTCCATGTGTGAAATACGAAATCGATTTGTGGGCATCGAATGGAGTCGGTGTGTCTGGTTTAGCGCATACTGTGGCTTATGCGTTCTCAACAAAGGTGCCACAGAAACCGGCAAATTTGACGGTTCAAGAATTCAGAGAAAAAACCCTCATTCACTGGGACAGCCAATCGACGGAACCTGTGCAGGGAAACGAATACATTCTCATCGACCTATCCAGTGGGACTTCTCTTACCGAATACCAAAATGGCGATATGTCTGAGACAGAACTACCACATGTGAAAAGATGCCACAGTTATCAACTAAAAATGAGGTTGGAAAATCGCTGTGGTTGGTCTTCCTGGTCACCGGAACTCCAGTTCACTCTGAAACCGAGCGACAAGCCCCTCCGTCCGAATCAAGTGACCGTGTCAGGGAAATCGAATAACCTAACATTAAAATGGGACCAAGCGGATCCAAAACAGATGTTGGACCAATACGATTTGCTCATGGTCAGTTTGGTGCGTGGTTCGGTCACATACTGGATCCCACCGAAGTCCACTCAATTCGTTGTCACTGGTTTGGATACGAAGGCAACGTACGCGTTGAGTTTGGAATCAAAGAATGCATGTGGTTGGTCCGATCCGGTGGATATGCTCATTCAAATCGGTGAGGATGGTTCGGTCAGTCTGCTCACTATTACTAACCCCGTCCGAGCGATACTAAACCGCGCACGACGTGCTGCAAGAAGGGTCGTTTAAAGACCAAATTTCATTGAAACGCGCGCAAGCACACACCCGAGGACGAATCATAAGGGCACACATGCACGAACGGACACTTTACTGCTCATCAAATTAACCTTTAAAGTTACATTTTATTTGTTGCAAAATAAAGCGACAAACATATTTACAA
>STRG.33168.6
AATGGCCGGTTGTGTGCGGATAGTGCGGCGCCCTGTGTCGCTGTCCTGTTAATGCTCTATCATCGTTTGAACCGTTTTGTTTATTTCCGGTGTTGGATTTACGGTATTCTGTCGAGCTTGAAGGTTGTGATTAGTTCCGCAAGATTTGGTTTGAGACCTATATGAGGGGCTTCTGGTTCCTTAGCCCGAGTTATTCTGTCGAGATTTAGGTCCGTCAAGTTTGCTAGTCTTATTGCGGGAATAATTAAAGTTCATAAGCTTCCTTATGAAAATATTCATGCAGGCAACGACTGGTGAGACCTGGTCGCCCAAGCCTATGTACTTGGGCAATCATGTTTGAAGTTACTGTAGTCCTGTGAATACGCCACTTTCTTCCAAACTGCCCTTGAGCCTCCGCTGGATGCGTTTACTTCCTGGATCCCAATTAGATAACAGCGTCCATGCATTCAGCGCCACTCGTTCTTAAAGTAGCAACAGAAGCATCCTACTGAGCTGCATGCTGATTGGCTGAGTTCAGATAGGGCGTCTTTTGCATATTGGCGAGCACTGAGCAACTCGTGGGATTACGGCAGATCAGACCGCTGAGAGGATTTCGGTCTGTGTGAAGTTCCGTCCACCCATCACAGAATGGCTTAAGGTCGTAGGGTTCAAGAGGTGACCGTATGTTTCGGTTAGTGGCACCGGTATTTATGTCGTCCGTTTGATCTTGATAATCTTGCAATTCTCGAAGCTGTGTCCATCGGATGTGAAGTGATCGTGTTTCAGTAGATGACCAGCTTGGTGCACCATAGCGCTCGTTAGCTGTCGAGGTTCCTGCGCTGTTGAACTCCCGGTGTTCCGACAAGTGGGAGGGGAGTCTTTCTCGGTAACGGTTGGAAACAAATGGAAGAGAAGATCCCAGTTACTGTCCATTCTGAGGATATCATTTTGGTCAACTGGTTTAAAAGGAGAAAGGAGTAGTAGGGCGGTGGAGGGTTAGGCATGGAAATGTCCGGTGAGCCAAAAGCCTGCGAAAGGTGAGAAGATGAAGAAAGACTGGCAATGCAGAGCAGGCAGGAAGCATAAACAATGAGGCTACTAGACTGTCGCTATAGGTGAGTCTGTTTCCTTAGGCATGGTTCAGCCGTCGCTTGAATTTTACAACCGTGGGTGTGGTCAAAAACTTGTTCTAGTCGTTAAGATCCCTTGGAGATGATTCCGCTACTTGTGAAGGGTTCCCCCTAATGATCATGATGTCGCTGACGTTCAGCATTGGGGAGCCGAACGCTGTTAGCCAACAAACGACTTAAGGGTCCTAAATGTCACGAAGAGGCCGCCCTTATGCCTTCTACGTCTGAGTAAAAACAGTTCAGTTTTCATATGCTGCTAGTATTCTGGTCCCATAAGGCTAGAGACCCATCCCGGGAAGCGGCATTGGAACTTTTTTTATTACGTGCCTCAGCATGAGTGCAGTAGAGGTGCTATATCCCGTAATAAAGGCCCACTGCACTGTCAGGAATAGCCGGCAATCATATCCCGAGACTTGTAATGGAGGACCACGCGATGTCTCAGGAGATCGGGTGTGATAACGAGCTGGAAGACAGTAAACTATTTTCCGCCATTGAAGTCACCGCAGTGACGGCACTCGACCCGCTGTCCTCCGACGTGAGAAGCAAACGCTCTAAACCACTCGACCTGCTCCTGAGTTCCTACCAATTTTACCGGGGATGGTTTCAACATCACTCCAGCTTTGTGCTAGATTCCTGAACGCCACTGTTCTCCTCAGCTGGTAATGTACTGTGGAGAGGTTACGAGTTTCCCCGGCACATTGGGCCTGTGGACCTGAAGTCCAATCACATGCATGGATTTTACGGTCGGAGGGTATCAGGTACCGAGAGGAGTGCTGGCTCAGGGATCTACCTCACTCCTCGTTTCTGGGACCTGTACTTTTCCGCCTGTTCGATAACGATCGGGATGTCAGTGTAGGAAGCCACGTGCTTGCTTTTGCGGATGGCGCGAACGTGGGTTTGTGATGACTGTGAGACTTGCACCAGGTTCATCACTGGTTGACGGTCTAGGACCTACCAGTAAGTGTATCCACCTAGTAAACGCCAGAGTCCCGCAGCCGCCTAAGTATCTTGCAGCTGCTGTTCAGCAGTTAGAGATCCCCTGGGTATCAGAAGACCAAACAGCATTGTAATCGCATTTTTTCTGAGATGCTAAAGAAACATCCGTATGTTACTAAGCTCAGCCAATATCAAAATTGGTAGTATAACTGACTAGTGTGAAGGGTATTCGTCTAAATAACAATCAACAAACCAGTTATTCGATGATTCGCTGACACCACCGGCATTTATCTAAATTAGCATCGGGCATTTAAGTTCAATGTAAAACGATTCATCCCGCCCTAGGTAGATAGGGGTTGGGGAAAGTCTGTACTTTTAGGGTGTTGCTATCCGCGTTAGCCGGAAACGATGGCTTATGTGCCCACGTTATTCGCCTGCAAATAAACGCGGCACATCTTCGGTAATAGGTTTCTCCTTTCAAGCAGTTGTGCAGTGATCAGGCAACTGGCCTCCGCAGGTGTTCTCCACTCCGGTACAAAACCTGATAGTGCAGCAGGTTTTTGTGACTTTCGAGTTGATCTCTCCCACCGTGGTCATGACCAAACATGGAATACAGGGTTCCGTTTATTCAACCATTAACCTTACACTTCCGTGCTTTTGTTTTGTTATCTCGCAGAATCGTCCACTTGAGGACAATGAATAAAAGCGTAAAATAAAAAATCCGAAAACCAAATAATGGGCAAAAATCCCGAAGATGAGCAAAGAGCCCGAATGCAACTGCGCCACTGCTCACGACACCTAGCCATCCCATTTGGTGTCTCCAACCGACTGGTAGATGGGTCTCGTGAACCCCATCTCACAAGTCCCACAGGTTCTACTTGGTCGAATTCAGTGGTCAAGGTTTTCATACGGAATATAGTAGTTCCAGATCGCCTAAAGAAGAATACCGAATAAGAATTCTTATACGTACTGTTGAGCTTCCGATGTTTTTTGTTCAGTGTGGGTCTTTTATTGGGTCTAACTGTCGATCTTAACATATCGCTTGTGAATTACAGACTACTCATCAAATGTCATCCCCACGATCAGAGTACTCCTACACACATGATGGTGACGGGGAACACGAAGATGGTGTCAGGGAAAATATCGGGACAGACGATGAAATTGCGGTAGAGGAAAATACTTCTTGTGAGCACGAAGCTGAAGAACTGCATCAGTCCGTGGATGTAGTAGTAGCCGAATCTGATGTTATGCCTTTGTCAGATTCAGTTGCAACTGAGCTTTCAGATAGCTTCAACAAAGGTTGTCCAGATCAAAGTGATCATTCTGAACAACCAGCCCACACTGAACTTCATCCAGAAGAAACTGAAGTCCAGGCAGAAGCAGACAACTCAGGGGCACAAGAAATAGACGAATTTGATCGAAGCGCTATCCATCAGGATTCATGTGATGACGTTGATCCGTTTGAAGAACGGTGCGATCCTGTTGAAACTACTGGACCAAAGAAAGTGGCCATTTCTCCAATTGAATGGGATCGAATTTCCGACGAGGATAGTGAAAATCGAGACGAACTTCAGGTGGACGCTCCGAGTGACGAATTTTACAGAGAAGAGGAAGATCAAAAACTGTCGCGAAATGCTGTCGCTCCATCACAATCGCCTGAGAAGACTTCAGAGACAGATATTAAAAAGTCCTTACCCATTCCTAAAGGAGTATTCAAGTCGGCATGTTATTTCATGATCAAAAGCAATAACTTTGAGAATGTTGATATCGCTAAGATTCGGAACGTTTGGTCAACAACTAAAGGAAATGAATCAAGACTTAACAAAGCATTTTTCGATTACGCAAACGTCCTGTTAATCTTCTCTGTTAGAGAGAGTGGAAAATTTCAGGGATTCGCTCGCATCTGTGCGTCTTCAGATCCTCGTATCCGTGTAAATTGGGTTCTTCCTCCAAGGATGAGCAGTTCTCTCCTCAGTAGTCCCTTCCGTATTGAATGGATTTCCAAACGTGAGTTACCCTTCTCAAAAACTGGTCACCTAACTAATTCATGGAATGAAAACAAACCCGTGAAAATTGGGAGAGATGGTCAGGAGATTGAAGGTTCTGTTGGAGAAGCACTGTGTCGTCTCTTCTTTGAAGATTCTTTGGAGGAGCCTAATACTAAACAGCAGTCACGTCCAACCGTTTCGGAGGACGCTCGTCGCAACCCGTTCGAACGTCTGGGCCGACCAATTTCTCGAGTTGGTCAGAATGGGAACGTTACTGCTGGCAGTGGTAGTTCGCGCCACACCGGTTCTGTTGGACTACTTGGTGATGCGTCTGGGACGAACCGCTATACAGGGAATGAGAGGCGTAACTTACTTGGTTTCACTGGCTTACCCACGCTGCCTGTTACTGGGGCTCCACCACCGTTGATGCAAGTCAATGCGGCTGCGGCTGCTATGGCAGCAGCAGCTGCAATGGCGGCCATCAAATCATCAGGTTCTTCGAATCTTGGTAGTCTTGGCCGGTCCGGACCTTCCGGGCTAAATTCCACCATCAGCAACACATTGCGTTTACCTTCACAATCCGCCATTCCGGGCCTGCTTTCCCATCTTTCCCTGACGAACAATGCATTCACACGCCTAACCTCAGGAAGTTCCGGGATCCAAACGGGTGGGGTCGTACCTCTACTACCACAACCATCTGTTCGCCTGTCTGGCCCCACAGCTGGTGCCTCAGTGAATGCCACAGTGTCACAGGGTCTAGTACAAAACCGGGAGCTGGCTCACAGTTTGCTGCCGGGTCCTTCGAGGTCTGGACTTCCTACAACGCATGGAATCACAGGACTTGATGCATTCGTTGACAAAAGAAGTATTCGTCGGAGTCGTTCACGTTCCAGCAATGAAAGCAGTCCTCATAGCTACGGACGCAACCGGAGCTTGAGGCACCGACGGCTTGCAGATGATTTTGGTCGAGATGATCTGCTATCGCCACCTGCAGATTCTCGCCGGTATCATTCACCGAGACGTCGTGCCGAAGAAAGTCGTCGACGCGACTATGAAACAGGATCGTCACGTCACCGTCGAAGTCGGTCTGGTTCGTTCCCAATCGATCGCAACGTGCTGATGAATTGGGACTATGACGATTATGTGCAGCAAGTCAGTCGCGGCCTAAATCCAATCATGTATCCTGGACTGGCGCAAAATCCCGGGGTCGGTGGGATTTCTGCTCTCCAACAATCCACTCGTGACAATGATCAAGTATACGAAGAGCGAGTAAACGCGTTCTTGAGGGGCATCGGTTCACGACGAAGGGGTGGACGGCCTAGTTTTTCTCGCAGTCGCAGTCGAAGCTATTCGTACAGCCCTGTCACCCCCGCTCCGCGGAGCTATTCACGCCATCGGCCGATGGAATGGCACCGAAAGTCCTCATCATATTCACGATCTCGTTCTAACTCATTGAATAATCGCCGACATTCCGGTAGTCGTGACTACCGTGCAGAAGATGAACCGGATAGGTATTACCGTCGTTCACCAGCTCGCTATGAGTCACCACCGCGGTACAGTAGCACCCACCGTAGCATGTCACGTAGCCGTTCACCACGCAGTGTGGGCCCACCAAATGATTATTGGAGGAGGCAGCCACGTGTTCCGCCTTCATATGCCGCACCACCGGAACATCGTCGTCAACAGCCACCGCCGGCAGATGACCGACCACCCAGAAGGCGCGAACCTTCCCGTCGGTCGGTATCGAGTGGACGGGCATTACTGTCCAATCCACGGCGCCATCGTTAAGACGAAACCCAATGGAACAACATTCTGTCGCTCAACGTTCACATCTAGGTCAATGTAAATACATTGTGTTCATTAAAAAATCTCAAAACCTGCAAATATATTCGTGTTTCATCCACCGCGTGAACCAATGGGGAAAAATGTCTTACATATCAGTTGTTGCAATGACCGAAATAGCAGAATACAGTTGACTTTTAATGCCACCGACCAGCTTTAAAATCGCCTCGGGGACCTCTAGGTTGCTTACAATTACTTTTGATACCACGGACAGAAGTTTCGTTGGAGCTTCACGACGTTCGGTGTTTTTCACCCTCGCTCCATCTCATGTAAAAGGATTTGTTCGACTTCTTCATTCTTCACGAGAAGCTGTGTGAAAATCATGTTTATATTCGCTGTAATCACCGGGAAAGTTTATCAAGATTATACTCTTATCTGGGTCTATTTTTCACTGTACCATAACAACTCAATTTATCTTCCATTCGGACATCTGCGTCTGTATACTATTGAGTGTCGTGAATAATTGAGGTAGTTTCCAATATCA
>STRG.74872.3
GTCACGTGAGCATCCTTGTTTTCCGCCGATCAAGGTCCCGTTTGCATTGCCGCTAGGAGATAGCAACCAAAGCCGCCGCACCCAGTGGAGGGAAATGGTTGTCTGAACAGAACAAAACAGGTGGAACAACAATGAAAGTCACTAAAATCGTCTGTCAAGCCATATGCGGTCGACAAACTGGATATAATACGACAACGACAGAAGGACTGGTTATCAGGGATGAACCTCCATCTATCCAAAAATGTTCGAGACACCTGCCCAAATGGCCTCTCTGGCTTTCGGGAGGTTCAACGAAAAGCTACTCGCCCGAAGTGGTGGACAATATGGAGGTAGCGACTGACTGTGGTGACTTTTTGAAACTTTTAAGTCTCATTCAAAATGCGTCTGGCAAGGGACAGCCAGTAGATCCACTCTTTCGCAACGCTACCGGGCTACTGATTCCGGAACAATGGAAATAGATGCAGAGATGGGTCGAGCACTGAACCGTCCCACGGAAAGCTTGGTAAGTCAAATCCCTACAGTCCGGAGTTAAATCCACATCAGTACCAGCTCTCCGTCCCTAGTGGACATTACTGCAGTGATACACAATATCAAGAACCGAAACGCCCCGATAGAGGACGGTATCGGACTAGGGTTCTATAACTACTGCCTTCCGACATTGATAGAGCCCCCTGCACGCCATTTTTTTCAATTTAGGGAAAAGAACAATTTTCCATGGACTGGGGAACCTAAATCCTGCTCTCTCTCCCTCTAAAAGGTGATAGGACAGTGCACGACAACAACCGTAGAATCATCCAGGTTGACATGGTTGCAAAGATATTCTCCGTGCTCTTTCTGAACCGCCCATTAACCGCGAGGCACGCACGCACTCGTCCCAATCGTGTAGGCTCCCACCGCGGTAGGAGATGCGTGGGCCAGATATTTACTCTATCTAGTACTAGAACATCGCTACGAATTTCAACAACCGACATCAGCCTGTTTCGTTGATTTTCGCACAGTATTTGACTCAGTTTGTAGACACTTTATGGACTACTCTGCAAGCAGACGACATACTGCCAAAATCTGTTAGTCTCATGAAATCGTACTACTCACCTACACGTGTAAAAATACAATTTTACAGAGAAAAATCCAGCGGATTCTCCCTCAACTCCGGTGTCCGACAGGGTTTTCCATTGTCGCCAGTTCTGTTCAACCGCACTGTCAACTGGATAATGCAGTAAGCTCTCCTTGGTTACCCTGGTGTACAGCTCAGCCCAGATGTTTTCTCAGCTGATTCGGAATTCGCAGACAATCTTGTTATCTTAGGGGACAGTCCGACTACCCTACAGCCCATTCTGAATCTCGTAGTTTTTGCGAAAACCATGGGACTAGAAATTAATGCGTCAAAGACAAAGATCTTTTTGACTGGCTCTTAGCAGTCCGCACAACCAGTATACGTCAACGGCGAGCTAATGGAGCACATGCAAACATTCAGCTATCTGGGCTTCGCGATCCTCTCAAGTGACCAAGCCAAGGACGAAGTCAAAGCGCGAATTGACAACACAAGGAAAGCATTTTTCAGTTACTTAAATCACTTTGGGTGCAAGACGAGATCAGCCTCCGAGACAAAATCCTCATCTTCCGAGCTTTCATCCGCCCCATATTGACCTGTGGTTGCGAAATGTGTTTACTGCACGTAAAGGACATCAGAAAACTGCAAGCATTTGATCACCGATGCTTGCGAATAATGCTTGAAGTGATCTGGCAACCAAAGCCACCGCATCCAGTGAAGGGTAATCGTTGTCTAGACAGGACAGGCAAGACAGGTAGAATTCATCTTTTGTCCCAAGAGAGCTAAAGTCAATTCATTTCAGTTCTTTCAAGTGTAAACCTCGCACTTCTGTGCTTTCACACTTTGAGGAAGCAAACCGCATCCCAGCCATTGCTACACTGTTGTTTAGGCTATCTAAAAGATTTTGCAACTTACCTGGATCTTCACTCAGAAGAAAAATAACGTCCGCATATTCCAAGTTAGACAGTTGACTTTTTGACAAGGATCGACGCCGCTATTCTAACACGAAGATAGGGCTATCCCAAGAACCAATTCAATCACGAAATTGAAGAGGAAGGGTGAAAGAGAGCAACACTGACTAACACCACTTTCCGTGCTGAGCTCAGGGGAAAGATCGCCGTAAGCACGGACTCTTCTTCGGCTGTTCGCACTCAAGCATTGGAAAAGAGAAATGAACTCCTGAGTCGAACGTTGCTTTCAGAACAACACAGATTGTGGGCCTACGGAAGATGTGTCCGTGCTCTAAGGTTTGCCGAAGAGTCAAGATGTGGTCGATACAACCACGACCGGGTCTGAAACCAGCTTGATTCTCACGAGTACATATTTCGTGGGCACTGGATAATCGGTGGAGAATAAGACCGGTGAGCAGCTTCGACGTGATACTTGCCAAGCTAGTTTCTATGTGGTTTTCACAAGAGGACCTGTCAACTTTCTTGTAAGTCGGCACAATCTCTGACTTGCAATTACCTGGGAATCTGCTGGCTATCCCAAATAATACGAAGTTTTGGTAACTCCGAAACCAAAGCTTCGCCTCCATCCTTGAAGAAAGATGGGGACAACCCATCCGGTCCAGCGGCTCTATACCTTTTCAAGCAACCTATCTCCCGCATAATCTTCATCTCTGCTGGAGGGTTGATATCCACCTGCATCGTTTTTTCAACAGGTATATTTGGAAGGTCCAAGGTTGAAGTGGACCAACTGAATTGTTCCCTAAAGTGCTCCGCCCATCGGTCCTACAGCCGTTTGGGGCATACACCTAAGCGACAAGGAAGCATAGATGCTTCGTCCTATTGCTGTTGACATGCACAGAACCACTCAGCCGAACTGCACGCAGACGACTTCTGAATGGGATCCAGTCGTGCGGTGCTCGCTCCGCTTTCACGCTCAGAGCGATGCAAACGTGAGTGCTGCCACGAGCTTTAGATGCTTTCAAGCGAAGAGTAAAACTAAAATGCGAGCCTGTATTTAAGTTGCGGAGTATTCACACTGAGGTTGGATCCCTTATGCCTGTTTGTAGATGCGACAGTTTAAAGGCTTCAAGAGTTCTAGCCAGGGTAGCCTGCTGCCTCTTTGGATAAAACATGCGAACGTTGAAAGCAGTTAAGTGAAGAGCATGTTTGAGTCTGAAAATCGATTCTTTACGAGCCAGGGTCTTCAAACAACTGATTCCTTTATGATAATTATGGAATCGTTTCAAAACCCTACTGCTGCTCGCGTGGGACTAAAACGCGTTCTATCCTGAAAGTTTTGCAGGTCACTACATTTGTTGTCATTTGATGACTTGTTTCAGCAGTGTCCCTGTGAACTTCCTCAAAGGTAACCAGGATTGTGCAAATTGAATCCAGAACCAAACTATTAAGCTCCGATTCGATTTAGATGTACATGTTAACTGTGTCCTCCTGTTCATTGATTCTTCGGCCAAAAGACGTGACAGTGCGTCAACTCGACAAATTCGAGTTGTTGTATTGTGTCCGATTTTGAAATCAAACTCAAAAATCAAGGTCGCCTAGTGCTAAAATCAGTCAGTGGGGTTCACGGAAATGCACTTCTTCAACCCGGAGATAGCGAGTGGTAGTTTTTTGGTCCTGAAGGAGGATGAATTGGTGATCATGGAGCATTTTTTGAAATGAACTCCTAAATCTGTACCAATTTGCCGAGATTTCATTTTCAGGCGATCAACCGCCGTCACCATATGAATTTCTAGCTGCCGATGTTGGGCCGGCGCCGTTGTACGCAGCGGTATTTTGTCCCTCGGAATGTTTCCCCACTGGTCACTTTGAACCAGTCGAAGTAATTGAAGGTGATCATCAAAAAAGAAAATGGGGAAAACCCAGTATGTTTTCTTGATTGATGGTCATTTGAACGATATGATGTCATTGTGGGGCCTCAAAAGCCTATAAACAGCAACGTGAGACGCACGAATAAGGTCCGCCACTAAATAGGGCCATTACCCCGTGCCTCTTACTCAGCCATCGTGAGTAGACGCGTTAGGCACCCTCAACCGGCAGACTGCCATCCAAAAGACGTATAAATCGCTCCTTCGGTCACCCTCTCCCAACACACAAACCTCCTGTTGCGCGACAGGTTGCACTTGTTTGTGCTCGGGCTAGAATTGCTACCTCGAGCAAAAATCCGAATGACGCTGGGGACGTCACTTCGTACCTAATTTCCAAGACTGGACAGTTGCTCTACACACACCGGTCATGAGCAGATGCCCTTCGGGACATCCATAAAGCCGACTCATCCTCCCGCAGGAGCTAGGCGCACAAAAGTAAATATTGTGGGACCATCCACGGGTGACAACGTAGGGTGATAAACTGAACGCTCACGTTCAGAACAATACGTAAAGAACTGACACTGGAGACAAATTATGCTGGAGCTCCTATTAAGTGCTTTTATGGGGAAACACCCTTGCACGACCTCATTGTTGCTATGTCTCTTTCGGGACTTACGCAATTTTGATGAGATTGGGTTCGAATCAGCCTAAAAGGCTAACGTACATTCAACCACAAAAAATTCGCTACGCAGCAAAGGACGTTATTTTAAAAGTTAACTACTAACGTAAAGTTGATTTGATAAATTAGTAATCATTATTCTTATATCACAAGGATGAAAAATCCGATTTCATCATCGATTCCGATTCCAATGGACAATTTTGTACATTTATCTTTCTTTTGATAAAAACATTTTTTATTTAATCATTTTAACTGTCACGTTGTATACTGTAGAACAGTACCTAATGTCACCCTTGTCATCCTGTTTATCATATTTTTAGCTCCCATGCGTCAGTTATTTGTTGAGTGAAGTCTAATGAATGATACTGTTTCTTTTTCCTTGTACTGCTGACTTATGTAACCCCAAAAAAGTTTGTTTAAAAAGGAAACGAATATTGCGATCAGAACGTTCTGATGGCGATCCCAACTGGCCATACGCACCCTGCCAATGAACCCATTTTTCAGTTTCTCTGTGAACAGCACGTCCCCGGCTCGATAAACTACAAACGATCGCTATTGACATCTCCGAATGTCTGGCTATATCAAAGAGTATCGTAGCCATGAATCAGCTATCGGAACACCGGGAAATTTTAGCGTAATTTCAAAGAATGAGATATTCGCACGTTACTTATTAGTAACATGTCGAAAACAGAACGCGGGAACCTTAGGCCAGTTTTCGCAGAATTTGAAATCAGTGGTCCAAAATCGTAACCTCAAATCCGTAACGGCAGAGAAAAACCGAGACTCTTTCGTTACTGGACTTCGCTCCAAAGGTTTCATAGTTGACGCGCACATGTAATTCCCTAAACTATCTTGCATGGCCGGTTGCCTCACTACACTCTTTCCTTAGTGAACGCGTGTGGTGGTCGTTTATATGGATGTGAAATACCTGCCCGTTACTCCAATTTCCGGCACTGTGAACACGGTAAGCAGAATGGCGTCTCTCCATGATCGGTTTGAAAAAGAAAGCTACCGAGAGCGGAAATGATTGTTGTGTATTTTGTGGAAGCGCGCAAGAACAACGGGCAAATGGTAACTGGGCTGAATCGTTCAGTTTAACAAAATTCGTGTTGAATGATTACTGTGATCGCCACCTGAATGTCTTCTTACTTATTCTTGATCGAGTGACGAGTTTGCGAACTCAGAGTTCATCGTTTTCCTTGCATAACAGATCTGGAAGAAACGGCTGTTCTCCAAGAAGGCGTACCTTAACCATGTGCAAATTTCAGGACCATTCAGCGTCTGTAGTTTAAAAACAGTGGTTATTAACGATTACTGAACTTACGACGTCGGGTAGCCGTATCACAGTTCAGCTAATGTCCGCAGCTTGTAACGGTATCATCCTGCTTGATATTTACAAATTTGTCCTTCCATTTATTTTATTTGTGCGGTTTTCAAGTTAGTTCCAATTAATGTTAATTAAAGCGAATCTTCTAAACCATTCCAGGCAATATTCCTCCAGCCCCTTCTGTTTATTAGATGTGTTACGATCGAACAATGATAAATATCATCGCGTAGCACCTTCCTTCTCTTGACCAATATTCCGTAAGAAACCGAACTCAGAATTGCTTACATGGCCCTTAGGGCGTCGCAAGTACCGAGCTCGATATTTAAGATTGAAATGTCAAATTAATATACCTCTACATTTTTGTTACAAAGCAAAATCTTGCATCGATATAACACCAAATGGATAACAGTAAAATCAATTGACATCCTAGTCTGCGATTTATTCCGTGATTTCATACACGTTTTTCTGTGCTATGATGTATTTGATCACTGTGGGCCAGACGATCGGTTTGAAGGCCTCGGTTAGAGTTTCTTAAGAAAAGCCCCTTCTTTGGTATGGAGAGTCTTGAAATATCAATCGCATAGAAGTCTTTAGCATGATTTCTTTAAAAAGCTTTAACAATTTCCTTTACTCCGGTTTAATAGCGATGCGAGATGTGACGGATAACTGCGACTCAGAAAACATGTGATGGAATTAGTACTTCAAAAGTAAGATGTAAGACGTTCGCTTCACTTGGCTGCATTCTACGCTTGTACTAGCGTCTGTCATATTTTGCACGTTGCATTAAGCGCATGATGAGTAGAATCGCGAGAAATTGGCTGGATTTCACGCCGAACGTGGATGCAGCGATCATATCTTCGCCCTTTGACACTTGCTACACCGCCGTCAGACCAACAATCATCATGCTCCTGGGAATTCGCGAGATCTTCAACTCTGTCGATGGGACTACACTATGGAGTTGTTTGTTGAGAAATGGAGTATCTGAGTATTGGAGGGCACACTCCCTCGGCTTCTGCGATTACGCTCGTCGAGGAAGTCAACGAGAAAAGACCGTGGAGTGCCAACCGCGTGTATTGTCACAAGGCGTGAGTCCAGAGACCGCACGCTGGCGTGTGCCGAGGAAATGCATCGGAAGTAGCGCTAGCGGTTGCTGCGTGCGCGAAACGTACAGTTAAACAAGTGATAGACAGGGTGTGATCGGCTAATCACTGTGTGTAGTATTGTAGCGGGAGTCGCTTTAGCAACAGAAAGAGACGAGTATAAAACCGATCAGGCCAACCACAGATCAAATAAGAGAGGGGTAGTATATCGCAAGCGTCCCGAAACACTAAAAAGGGTATGCGGACTCGTAGATGGAACTCTGACATCTGAGGCAATCGGGAAGATGAGCCATATGACTAGCTATCGGTTAAGCCGTGAACCACCGGATCAATGGGACCAACCGAACGGAAATGGCGCACAAAGGAATCAACCTAGTGGCGGCAGGCAGCCGACCAAAATGAAGCAGAAATACTCAAGCAGCCAGAGGATCGATGTTGCTGCATCACGGCTTGGAAGATGAACTATGTAAACAGTTGTACGTTATACTGACTTGACTCGTTTGTCTGGTCAGATACATGCATGTTTCACTCGTCCTGCTTTCTTTGTTACTGTATGTGTCGGTCCGCATTGGTTTTTACCACCGTTTTGAACCGTCTAATGATTGAGGCGGATAATGTTCGGAGTTTGGGTCGAGATGGTCAGCCTATGGCGCGGCAAAACAGCGTAAAACCCTGAGGCATTAAACAGGACCTAGTGGGAAATGTTAGACTACAGGATGGGGGTCCACGAGGTTCGCCCATTTGATGGTTAAGGACGCTAAGTTTTACCACACTAGCTTGAAGTTTTAGTGTAAACATTGAGTTCTACGTGAGTCAGAACTGTCTCACTTTGTGACATTTATCCAGTACTTTTTTCTGCTTTCCAGTCCTCATCGATACGATCATACTCACGTCAGCCTATTGACTTAAACAGTCTATCGACCTGGCAAGCCGACGCGCCCATTCTACACGACTGAGTAAATTAGACAAGTTTTTCAAAGCTTTCTGTCATATCATGAACCGGCAGCCCCCGGGAACTTTAAACTTCAACTGTAGCATTCAAGCTTGTCAAAAATGAAGATGGATGGAGATTTAGGCTGATTTCTTCCTGAATGAGAATTCCTTCAATGGTAAACTGTTCGGTTAAAGCGGCCTAAACTAGTTTGATAGCGCAGAATTATCGCCCATGACCATTGTTGGTCAATTCACTCAACAATAATGACAAACTAAATTCTTCACCGTCTATGGTAGTAACAATTACCTGTGTTTTTTGAATAATTGACTAAAATTCCAGACATTGATATTGTTATCCGTTATGTTAATCATGATGCGGTGAATTCGTTTGATTTTTCCGTAAATTCCAGTACTCTGGAAAATGTCGCACTTTCAATCTCTATGCTAAATAATAGATCATTTTACAAACTTCTCGTTAGTTAAATTAAGAAGTCTTTTAGTAGTGACTACCCGAGCCTTGTGTGAAAAGACTAAAGGGTAATTTTTTCGGTTAGTACATGCTGTCTACTTATAGAGGAATTCGTGTGCTGTATATCCCGAAAAGCATGACCGTTTTTACGTTAGGTCTATGTTTTGATTACCTGGAATTTCGCAAAAGTAAACATTAGGTAAGTGAGGGGTTTAATACTTGGTGTACAATGCGGAAAAGTGAAATAAGTAAACACTCGAAACTACGTTTTTACAATCCTTCTTCTTTTTTTGACGAACATTACCTCAGATGTTGCTTTCTGATCAGAAGAAATATGACTCTATTCGTTGCTTTTCCATCAAAAACTATTGGGTCAAAATCCTTCGGCTATAAATAGATCGTCATTGATTTGTTCCCGAAATAATCTTTATTTCAGGACCGTCATATGACTTGCATCGTCAAGTCGTAAACGGATTGTGACAGGTTACAAAATCCGGGTTGATCGCGTCCACCAATCCTATACTTCTTCCATTTGGGTTTGGTGATCGAGATCAAGAAAGGTGGTCAGCGAAGAAAATACCTTCAGGGAATCCTGGGATTTTATTCCGACCAACGAAATATAGTCTATGTGTTAATGACCATGAGTCATTAATCGAAACCAAGAAGCTCGCATTATTCACCAATTTTCACAAATCGTACTCATTTCCCGGTATTACTCCCGAAAGAGAAGTATTCGCCGAAAAACAACAAGCATGCATTAACATCTTCGTTACACAAAGTGTGCATCAGTGTGCGCTCTATTCAGCCGATTTACTCTACCGGAGAATGGAAAACTCAGTTGAAATAGATCACAGTGAGAAGAATACACTATGCCGTCCAGCAGCTTTACCAATTATGGGCAATTTTAGTGGTACACTTTCGCACATTGTAACCACCATCCCCATTACTCAAGTAACGGACGTCCCAGAAGCAGCCAGTTCATCTTTAGTTGGCCACTCTACTTCTGCATGCAGCCTCCTGCTCTCAGACGACAACGACCATCCACTGATTTTTTCCAGACCGGAAAAGGTAGACGATCACTCGGCAAATAGTAACAACAATAATTACAAGAATGCAATACCCGCAGGAATAGTAGGGAGACATGATGGGGTAAACTTTGAAAAGTTCGATTCACAAGACTCAAATACGAGTTCGTCAGCTTTGCCATCAGTCGAGAGCCAGTCCAAACCGGTGTTGTGGAAAAACGAGGAAAGCCTAAATGTCACAGTTCAGCTTGACAAATTGACGGACTACCTCAAACGAGATGAAGCAAACGAGCCAAACGCGAATGGTAAAACTGAAGTCACCAACGTTTCGAGGGATGGTAACAGAGAACCAAAGGAACAACAAAGCCATTATAAAGGAATACAGGCGGTTCCCGAGGATTCCTCACAGAGTAAAATACAACTGGTCCTCGGCGAGATGATTTCATCACTGGACTACGAACCCTGTTCCAACGGAGATGAATCTGATGACTCCGACGCATACATTCGTCGACGTTTGATAGAAATCAATGCAAAATTCGCTCAGGAACCTCTCCCCTCAGACAAAGGTCAGGTCCGTGAGACAAAAGTGGCTTTCAAGAAGCAGCTGATTGACTTAGTTGCTCCATCTCCCGATTTTTCCCGCACGGAACCAGCAGACGTTAGACTTGAGTGGTCAGGCGCGTGGGAGAAAGTGGCGGATAGTTGCGATTCAGTTTTATCAGAGGATTTTTCACAACCAATCGTTCACGAAAGTTCACCGCATCTGGAAAATGTTCAGGTAAATATACCCGCTGTCAAAATACTTAACGCTGTGAGGCCAATACAGTCTGTGAATGCCGAGGAACTAACAGCAATAAAACAAGAAGCCAATATGGGAGACTCTGCAAAGCGTGCAGCCATTTCACGACCTATTACGACAGTGAGTCCCAGAAACTATTTCGTTGGATCCACGATTTTAAATCCAGTGCGTAACAACACCAGCAAAAAGCCTGCAATTGTGCAGTCGAGCGAGTTACACCTGAGACCAAAATCCGCCTGGCAAACCTCGTTGGGAAACGAGAAATCGCATGGGGAGGAAAATCCCAGGATTATTGCTGTGAAGACATGGATCGAAGAGAAGAATCGAATACAACGTGCAAAACGCCGTGATGAACTGGAACAACAAATCAAGGAGGAGGAAGACCGGAAACAAAAACAAGTCCTGGATCAAGAATTACGAGAGAAGCATTGGTTTGCTTGGTTAAAGGCCAAATCAAAGAAGGTTCGAGAGGAACGAGAATTAAAACGTCGACAGGAAGCCGAAAGAACCTACTTCGCAGTAGCACATACGAAAAAAGAGTGTGATAGAGCATTTCACGAATGGCTCCGCCGGAAAGCAGTGGAGCAGCAACAGCGACTTCAAGATGTTCGCCATCGGTTAAAAATAACCCGCCAAGTGATGCAAACTTGTCGGACAACACAAAAGTGGACCCGCGTGATTGATCAGGCTAAAATCTATAAATTGATCTAGTTTCAAAGCCAATCATTCCGAGATGATTTCATGAGGACAAGGAAGCCCAGTTCCCTCGGTTGCTAATTTCTGTTGGAAATCCAATTACCTTCAAGCGTTTGAGGAAACCATCCAAGCTGATGTATTGCGAATCTCAACCCATTAATTGACACTTTTCAGACAATATCCCATCCATGTACACTCATGAAAACCAACTAAGACAGTAAAACTGGGTTCCATCAAAGAAAGAACAATCTACGCACGTAATAAAACAAATAATCTTCGATTTATTGCAATATGTTATCCCTATAGACTACGTAAACGGTCGGTCAGTTAGTGAAGCCGTTAATCATTT
>STRG.29224.4
NNNGTGGACGAACTTGTCGTTGGTTTGTCCATTCTTCTACAAGATTGAATATTGGTCAAAGACAGGTGTGGAGACAGATTTGAGATCGTTTTCTGCAACTTCGAATGAGACTAAAATTCACGTCTCACCGTTGGAGCCGAACACATTATATCACTATCGTATTGTTGCGATCGTGACTTATCCCCATATGATTGAGGGTGATTATTCGAAAATTGTGGAGAAGAGGACAATGGAAGAGAAACCGAATGCACCTTCCGATGTGACGGTGATTGCAAACGGCCTTCGCCTAACCGTGAGTTGGAATGCAAGTGAGCAATCTGTGGGTTACGAAATCACCCATTATCTGATCTCATCTGAGCCGCCGATAACAATTGAGCCACGGAGCCCCATTCCGATCGGAACTGTGAAGGTTACGGCAGTAGGCGAGCAATGTACGAGCTATGTGTTCATCGTGCGAGCATATGATGCTAAGATGCACTTATCAAGTGACCCGACTACATCGGAGGCAATTATCACGTGCGGGACGAAACCGGGTGAAGTGAACAATCTTCGAGTGGAGAACGTGCATCCATTCACTCAACTGCTGATGTGGACGAACTTGTCGTTGGTTTGTCCATTCTTCTACAAGATTGAATATTGGTCAAAGACAGGTGTGGAGACAGATTTGAGATCGTTTTCTGCAACTTCGAATGAGACTAAAATTCACGTCTCACCGTTGGAGCCGAACACATTATATCACTATCGTATTGTTGCGATCGTGACTTATCCCCATATGATTGAGGACGTGATTATTCGAAANTGCTGACGTGGACGAACTTGTCGTTGGTTTGTCCATTCTTCTACAAGATTGAATATTGGTCAAAGACAGGTGTGGAGACAGATTTGAGATCGTTTTCTGCAACTTCGAATGAGACTAAAATTCACGTCTCACCATTGGAGCCGAACACATTATATCACTATCGTATTGTTGCGATCGTGACTTATCCCCATATGATTGAGGGTGATTATTCGAAAATTGTGGAGAAGAGGACAATGGAAGAGAAACCGAACGCACCCTTCGGCGTATTAGCGATTTCAAGAGGCCTTCGTTTGATTGTGAGTTGGAAGGCAAGCGAGCAACCTCCCGGTTACGACCTTACTCATTATCTCATCACATCTGAGCCACCATGGAAAAATTACGCCCCGATGGTTGCTTCATCTGACAATAATTCCGTTGACGTAGAAGGCGAGCAGTGCACAAGTTATGTGTTCATCGTGAGAGCATATGATGCTAAGATGCACCTATCAAGTGACCCGACTACATCGAACCTGGTTACAACGTTCGCCCTGGCACCACAAGCACTAAAGCAACCAACGGTGGAGAATGTGCACCCCAAAATTCAGCTACTCAGATGGGCTCGCCCCATACTGCCTTGTCCTTTCCTATACAAGATCAAGTATTGGTCAGAAGGCACTCAAAACAATCCATCCTACTTGTTTCTTACCTCCGATATGGAAGAAATTCACATTTCACCGTTGAAACCGAGAACCGCATATTACTATTGCATGACTGCGGTTTCTATATTCGTGCATCGGGTTGAAGGGGATTGGTCGGAAGTTGCAAATAAGACAACTTTACCAGAAATACCTCAAGCACCACGGAATGTCACTGTGAAAAACGTCGGAATTGGTGTGCAGATTTTGTCTTGGCAATATGGACCCATGTGTTCTGATTGTGCCTATTTGTGGGAGATTTCAATAGCCCATAAAGGCGACAGAGAAGAGCTGGTAAACCTCTACGCAAATCAAAGTGAACACTGCACCACATACAAATCAACTGGACTCAAAAGTTGGACCGACTATACATATAAAGTTCGTATTTTGTCGTCAATATGCAATATCATCGGTGAATGGACAGAGGCTGTCACGGAAAGGACTCTATCTGAGTCCATATCGGGGGAAACACTCACGCACGTGCTTTTTGAAAATCTCAACAATACCAAACCAATCGTGACTGAGAAGACGATAACGTTAAAATTGGACATAGACTCGTTGAGAACGGATGATCTGGAAATTTTGACAGTTCGGATCCAACCGAAAAGTGAATTGGTCAATACCTATGTGGCGAATTGCAGTGCAGTACAATCTTGGGATAACCGACAGATTACAGGTAAAGGCCCGTGGGATATTGTGATTCTTTCGAAAAAGCGGAATTTGAATATGTCCGGAGAAAACCGCATCCGAAATGTCCGATCTACAAAATACCAGAGCAATTTAGAGCCTGTTGTTGTCGGTGATGGAAACGGGCACCTGAATTCTGGTACTTCCTACAGCATTCAACTCCATGTTTGTACTCAAGGTGGTTGTGAAGACAGCGAACGAGTTTTCATAACAACGTTGGTAAACCGTCTACCAATATACCTTTTGCTGGTGTTCATGAACGTTGGGGTGGTTGTTGCCATTGGTATAGCTTCCACACTGTTCCTGCGAAAGCCGAAGGATTCGCCCACACCAGAACCGGAGGTATCGTTGATCAAACCAGTTGCCAAAAAACAACCGCCTATTATCATTGAAGGACAACCACCAAGTAGTTCCGACGAACCTCGGCCAATACCCACGAAAGAATTTATTGACTATGTGAACCGCTGCCTTAAGCCGGACGAACCAACATTGAACAAACAGTACGCGTGGATTCAAACAAACAGTTCGGCCAACGAGGCCAACGGGATTCTGACCAAATATGAAGGGCTTGCACAAAATAACAAAACACGAAATCGATACAGGGATATTCTGCCATATGATCAGACAATAACCAAACTGGTCACCAAAAACAGTAATTCATACATCAATGCCAATTTTGTGTACGAAATAAAACATCCAACTGTGGAATCGAAACATGTGATCATGAATCGTGACAAGGCCGAGTTTATCGCGACCCAGGCTCCCTTGGAGAATACAATGGGAGACTTTTGGAAAATGGTGCTGCAAGAAAAGGTCTCTGTGATCGTGATGTTGTCAAATTTACAGGAAGGAGGAGTTACAAAAGTTCATCAATACTGGCCAGAGAAGGTTTTAGAAACAAAGAACTATCAATACGGGACAAGCGATATCGCAGTCACCTTGAAGTATGAGAAAGAATCTAATTCGTGCATTATTCGCCAGCTCAATATTGTTGCGGCTGCAGACTATACTTCCACTGTTGTCACGCAGTTACACTTTACCGCTTGGCCAGATCATGAATCCCCGACAATGGCCAATTTCAACACACTGATGGAAATGTATGAGAAAACAATCTCAGTGCATCAACAAAATAATGGCATCACACTGGCCCATTGCAGCGCTGGCGTTGGTCGCACGGGGACTTTCATTGCGGCGTATGTGTTACTTCGTGGACTAGCAGCGGGTGACAAATGGATCGACATCTGCGGGATTGTGAAGAATCTTCGTTTATGTCGCACATCCATGGTGCAGAAACTGAATCAATACAAATTTTTGCATCAGTATACAGCCGAGATTCTTAAAAGCACATCGATGCTTGGGAATTGATTCAATTCTGGACATTTTTATTCGAAAAGAGACACATCACGCAAAATTATGATGAGGTCCAGTGCTCGAACACACACTGATCTCATCACGAGATTATTTGTCCTTGAAATTCTAAGTCTCTGAATAAATAGCTCATTGTCCGCTTCTTTCTGCACCAGTTTAGAGATCATAAGATATCAAACAAATACCTTTTTACATACCCTTTTACGTGAGTACACAATATTTGCAAACAGTGCCATACAGGAAACGTCCCACTGACTTCCAGTGAGCGAAACGTTTTTACCAAACTTCCTCTTATCCTATTAGCCGCAATTGATCACTTTTCTACCAAAACAAATTAGGAACAATATACATGCAACTTTTTGACTCTTATTTGATCCCCACATAAACCACTTTATGTATTCTGAAACTTCCTGATTGTGGAATCATTTTCGGACCTATTAGTGTGATTTTCATTGTCATTAGTTCCCCGCGATTTTACCCACAAAGTGGGTTGTACGGTTGGTTAGTTTGACATATTCGGAACGGTAGACGAACTGTCGTCATAAGTCTACACATGATTACTTACTACTGTGATTGACGCAATCTAAATCGACCGTCAAAAGGCAATAATAATAATGGTTTTGTTTTGAGCGTTCTTGTAATATTTATTAAATCAGGACCTTTGTTAAGGAATAAAGTTTTCTGCTTATCAGATAATTTGTTACGGC
>STRG.32337.3
CTTTGACATCCCATCAGAACAGTACTGCAACACGCCAGCTGCCCCAGATTTCGACTGCATCATCTGGCGATGGAGAAGTCACTTTTGAAGTTTTCACAGGAACTATATGGCTCGACAGTCAGTGACCAAAAAAAAAATACCTTCCATAATACTTGTTTATGCCCATACAGTGTTTACACGGCTCTGTCATCAACTCTCTGTGGCTGTGATGGGGAGACAAAGAAGCAGTTGGCGAATGCTCTACACCTTCCTGTAACTGGTATCTGCAAAGACACTGCCAGTACTTTGAAAAAACTAATTTCATGCGCGTCTGAGGTTGAGATCTCGTCGGCTAACAAGATATTCGTGGAAAACAGTGCCCATATTCATCAAAGTTTCATCAACGAAGTCAAAGAGCTATTTGAGTCCGAACCAAAGAATGTTGATTTTGCTAAGAATCCAGATAACGCTCGAAAGGAAATGAATCAATGGGTCTCAAGCGCCACCCACGACAAAATAAAGGAGCTATTCTCGCCGGGCTCGGTCAGCTGCAACACTAGACTGGTGCTGGGAAACGCTGTGTACTTCAAAGGTGCTTGGGAAACTCCTTTCAATCCAGCTGATACGTTTCAGGGTCAGTTTCACAAGCTTGGTGGTGATACTTGTCCCGTGAAAATGATGAGGCGGAATGGGAACTTTAACATTGAGGAGGAAATTTTGGACGGGGTTAATGCCCTTAAGTTACCGTTCAAGGATACCAGATACGAACTATTGATCATATTGCCCGAAAACAATGAGCAATTTCCCGCTCTTGTCAAAACAATAAGTGAAACAGACAAGTTAGAAGGAATTTTGGATGCACCATTCTACAGCCAGATGGCACGTGTTAGACTACCTCGCTTCAAATTGGCCATGACTCCGAGCTTGGCGCTAAAAGATGCACTGAAAGAAATGGGCATCACAAGGCTTTTTGGTGATTCAGATTTGAGAAAAATTGCCGATGAACCGCCTTTCGTTTCTGATGTGGTTCATCAAGCCGTGCTTGAGGTATGTTTTCCTCAAAGTATATTTGGTATCTACTTCGAACCACTCTCTCATACCAGTTATGAACAAGCCATTTCGTGCATTATTTATCTTCCTTAATAATT
>STRG.73324.1
GTCGTAGTTTCCGCGGCGTAACTGCCAGTTCAGCAGAGTTTTTGAAAATCTCCGCATAGCTTCTTTTCGGAGAGAAGTCGGATGTTCATGATGGAGTGGAAACTCATTTGTTTGTTTGTTTGCACTGTTTTTGCACAAAAGGTTTTCGCTACGGATTCTGATGTAATCGTTTTAACGGACGGGAACTTCACATCGTTTGCAAAAGAACATGAAATATTCATGTTCGTTTTTTATGTCGACTGGTGCACTCACTGCACAGAAATCATGCCGGAATATGAGCTTGCAGCCAAAATTTTGAAAAGATCTGAAAATCCTTTACCTTTGGCAAAAATTGACGGAATGACGCAGAATAGACTGGTTAACCAATATGGTATAAAAGTCTATCCCAAGTTTCTTATAAGAAATCGAGAGCGTATTGTTGCACTCGAAAGCAAACCCACTGCCAAAAGCTTAGTTGAAGTCATGCTGAAGGAAGCTAGACCAGCATACAAACCAATCAACAATTTGAAGGAATTAGAGGCCGAACGCAGCGTCGATCAGGCAGCTTTGCTGGCACTAACCAACTCTTCAACTCATCCATCAATTGATCTGTTTGATCAATCAGTTCGCTATGCAGATTCTAATTTGAAGGCATTCGTTTGCAGAAATATCGGCGCCCGGAGACAATATAACGTCTTAGATCGAGATTTTGCTGTGTTTTTGTTGCAAGCGCAACGATTTTCTTCTGGACCACCAACCGTCATAGATGTTACGGAGATCTACAACGAACCAAATATTCAACCGCATAAAGTAGCTGAACAGATTTTAAAAAGACAAGCTCCTCTTGTAGGAGTTTACAACCAACTTACCAAGCGATTGTATGATTCCGTTGGGGACTTGGTTCTTTGCATAATTCCCCAACCTTTTAGTGTATCGAAAGAACCTGGTCGGGCTATGAACATGATTGCAGATCAGTTGAAGGAACACATTCTGCCTAAAATCAAGCAACGAATACACTGGATTTTGGTAGATGAATTGAATTATCAGAAACTTGTCGAGTCATTTTCAGATACGGAATTTGTTATCGGCTGCAAATTCAACAATGACACATTCACTATGCCTGGTAGCAAACTGGATATGAAAGAGGTGGAAGTATTCGCCAGGAAAACACTCTTGAGAATTTCGTTGCAAAAGAAAGCGAACCAGTCCCCATGAATCAAGCAGAAAACACAAAGAAATAGAAAGATATGATCCCTGTAGCATTTCCGTTGTATATGTTGTGATTAATAACGAAATCTGCTACGTTACACTACATTCCAAATCAAA
>STRG.43503.2
CTGAACTGAACGGAACCGAGCCGAGAGCCACTTTCGTTGTGCGATTACGGGCGCCGGAGTTTTGACCCTGGCCGTCAGTTGTGTCAATAATCCTGCGAGGCCACAGGTATCACTCATTGTCCGCGTTTGGGTTTTGTGTCTCCCATGCCTACTTGACTTTGTGATTCTTACTCTGCATCCTTGTAATTTTGCAATTTTTCCAACGATGATGTGAATCTTCGTGCGTACGTCAAACAGGTTGAAGTGTAAACAACCTCTCTTCGTCGTTTTGGCAACTGTAAACATTCAATCAATCATGATATCCTACTTTGATTACCAATTTCGTATAATCATTATTGGTGATAGTATGGTCGGGAAATCTTCTTTTCTGCGGACATTTGTGAAGGGCACCTACAGTACTGTATGTGATCCAACAGTTGGAGTGGATTTCTATTCCCGTACCGTGCGCGTCAGCGGTGACAAATACGTCCGATTACAGTTTTGGGACACCGCGGGCCAGGAGAAATTCAGATCCATCGCCAAGTCGTACTATCGAAACTGTGTTGGCGCCTTCATTATGTTCGATATCACTGACCGGGAGACGTATGAGAATGTTCCAAGTTGGTATCAGGAGGCCTTATCCTCCATTCGATGTACGTCTCCGGTGGTGGTCATTGTGGGCCACAAAGCTGATCGGCAGGCAGAACGACAAGTGACTAAGCTGGAAGCGGAATGTCTGGCTCAACGTCTTGGTGATCACCAATATGTGGAGACATCCTCAGTGACTGGTCAAAATATTGAGAAATCAGTGCAAATGATGGCTGAAGTAGTCTATCGAAACGTCATTGATGGCTTTTATGAAGAGCTCAGTTCAACCGGCGATTGGGACGGTGTCAAAGTAAGCCAAAATGCCGCGCTGGCAGCATCAATTGCGAATCAGTCTCTGCGAATTCATAATGCTGAACCGGAACCGTCTTTTGGTGCTGGTTGTTGTTAGATGTCTTTCATCTCTCGTCTCAGCCGTATCCGTTCCTGTGGTCCTAATTCCGTTCCTGTATGTCTCGTTACATCTTCACCTCTCTCTCTCTCTCTGTTGACAACATCACCGTTGAGCTGATAAATCGATTATTGGAAATCAGTCAGTCAGAATGTCCGTCCTCAACTACGTAACCTAACTTTATATCACTTCGGAATGCTTGTAACTCTTTCATCCCGAGTCCTCACTTTAGTTTCTCCCATCCACGCATGTGACTTCTTCAGTACAGCACTGAATTGTGTCATTCTTGACAGCTCACATCATGTTGTGTCTGATGTATTATTTGAACATCATTTGTGATTATTGTACCTCTTTTCCCGCTTATTTCCTTTACTTTTATCTGTTTTCTTGTTATCTAACAGTTCACGTGTGAGGTGCACTTTCGTCTCCTACGGTTATTTGCTTATCCCTTATCCTCGTTAACTCTTTTTTCTGTCGCTCGATCATTTTTATTTTGGGATTTCGGTTCATCGGCGAATTGTTCTGACTTCGTATAATTTGATACTCTGTTATTCACGATTGTCATAGTCCAGATTATTACGTGAGGTATTTTGTCTTTAGTTTTTTTCTCGTTTATCGGTACTTCTGACCGGTGTTGGTCAAATGTTATTAATCTCTATCACCTGTGAGGTGCACCACCGCCGGTCACATTGGCGGTAAACAGCAATCCAGTCCACTTCATTGTCCAGCTCTTTTCACGCCTGGCCTATTGGGACTTGATGTGGGTCTCCGTTACTCAAGGTCATAGTTTCTGGTCCTCTACGATAGTAGTGTAGGCCCTCGTTACTATGTTGGTTTGTTCTTTCCGCTGCGCTCATGTGCAAGCGTGCAGTGAAACACGTCACACCAGGGACTCCCAATCTATTCGGAGGGGATGAACTGTCAAAGTGCCGAAGCATTCGTCCGTAAC
>STRG.29687.3
TATCTGTCCTGTGCAAACTGAACTAAACTGAACTGAACTGGACAGTTGGTCGGTTTGAGTGTTTTGGCGCGCAGCGGTACGTGCGCAAGAATGGCGGTTCCTCAGGACGATGAAATTGTCGGGAAAACGAAGTCGGTAAAATTAGCTTTGGAGTCTCTAAAGGCTGAGCAAGAAAAATCCCTTACTGGTTTTCAAACATCTTTGGGTCAAGACCATTCTGGCGATGAACCGGAGAGCTTGTATGCTAAAGAGATGATGGACCCTTTGGGCGTCATCGTTCAGCGGATCAAAAATGGTTTGGAAGATGCAGATGTTTTGCTAGTGATGTATGATTATCTTCAGAGGTCAGAAGCGGAAAGGCAAAAGTTGAAGTACCAGGCTCGTCGTTTGTGCAAAGAGAATACATGGCTTCGTGATGAACTGACTAATTTGCAGGGGCTTTATCGCGAAAGTGAGCAGAAAGTAGTTGTTCTGCAAGAAAAGGTGAAAGAACATGAGTTCAATGCCGAGCTGCGGAAGTATGACACCAATGAACCATCAGAGCAGACAGGACTCGGTAACGGCGACGCGGCGACCGCCAAAACAGCGCTGGACTTGGGCTTTCCACCTGAAGATAAAGAAGATGGAGACCAAGATAGTATGTCGCAAAGCCAAACAGTTTCCATGTCTCAGGTGGCCAACACTTACGAAATACCCACTCGCCTGCGTACTCTCCATAATCTGGTCATTCAGTATGCCAGTGAAGGTCGATACGAAGTTGCAGTCCCCCTGTGCAAACAAGCCTTAGAAGATTTGGAGAAATCAAGTGGTCATGAACATCCAGACTTCGCAACAATGCTGAACATTCTGGCTTTAGTATATCGATCAAGGGAAATATCGTGATGCCGCGACTTTGCTGGTGGATGCTTTGCGAATTCGTGAGTCGACTCTAGGCCCGGATCATCCGGCTGTCGCGGCGACCTTGAATAATCTAGCTGTTCTGTATGGAAAGCGCGGAAAATACAAGGATGCTGAGCCACTGTGCAAGCGTGCTCTTTTGATCCGAGAGTCCGTTTTGGGCCAAGATCATCCGGACGTCGCGAAGCAGCTAAACAACCTGGCTCTGCTTTGTCAAAACCAAGGAAAGTATGAAGAGGTTGTCAAATACATCCGCCGGGCGGAGACTATCTACACCAAAGTGTTCGGAAATCATAGTCTTAATGTGTTAAATACTATTTCCATCCAGGCGTCTGCTTATCTGAAACAAGGCAAATATGCTGAAGCAGAAGAAATGTATAAACAAGTTCTGACTCGTGCTCACGAAAAGGAATTCGGACAAACATCACCAACAAGCAAGCCAATCTGGATGCTTGCGGAAGAGCGTGAAGCAGGTAATTTAAATGCCGTTAAGGAGGCTACCGAATTGACACAAGCAATGCAGTCGCGAATATCGAAACCAGAAAGTGCTATGCTGCTTACTACTCTACGCAATCTGGCAGCACTTTATCGCAGACAAAGCAAATTCGATGCTGCAGATGTACTGGATAATTGCACCGGACGTCCAGCCAAAGGTTCTGGTCCGAGTAATGCAGGGACGTAATCCGATGCGTGTGTTCTATCCTCGACCGGAGAGTGGAATGCCGGTACGCCCATCTCAACATCACTTCACTGGCCCTGTAAACGGCCACCAATCGTTTAGATTCAGGGATCCGTTAGATCGCGGATCCTCCTGCAGCATGAAAAAGGCCAACTCCATGTCAACTCTTTCAGGAAGTTGTAGAAATTTTGCGCCCCCGATGCTAGATCCAAGCCAGTTCTATTTTCATCCAACATCAAATCAGTCAGTTGAGTTCCAACAACCTCGCGTGGGTGCTGCACCCTCTATCTCTGTGGGGTCGGGGCCAATGCAGTATCAAACGCACACGCGAGGTTCGTATTCACAGAGCGGTTTCTGGAATGACACACGCCCGTGTTAGCTTATTCCATCAATATCGACTTTGGTCTTACCTCCCCGTTCTTCCATCATTCTTGTTGTATGCGCAGATTACCCTCACATCTCGTGCACCTTCTGTTTTACGGCAAGCCACTTCGTATGTCGCTGCTTGTCTTTACGTCATGTGCAACATAAATGATACTCTCCTTCCGTCTGCCTTCTGATACACGTCTTGTTTGCTCCGTTTTGCTGAACATAGACTACTGAACCTAATTCCGGTAACCATTATTTGGCTGTGAGGTGCGTTCCTAATCGCATGACTTTCATTTGTATTTCTCATTCACCCGATCCACCAATCACACTGTCTTTTCCCGTTGGTTTTCGAATATCGGATTTCCACGGAATGCGGATACGCCACTCATATGGACTGTGCTGGTGCTAATACACTCGCTGTACTATCATTTACCATCAGTCTCAGCGCTCCCCGCACGTCCTACTTTGCCTTCAAAGTACAAACCGTGCCGCATGACATTGAGATCACTTTTATATTCCGGGATCTAATCTCCCGCCTCAAAACCAGAGTTTTCTTGCCATCTGGGCTGCTGTCAGGTTCTATTGACAACGCCCACTGATGGTTCACATTCCACATGCGCCGGTCCCCTCTATAGCGAGACTAAACTTTGTATTTGTTGGCTTCTGCTCACTTCCTACAACCGTCTTGTGTTGCACTGTCATGCTTGTAAAATTAAGTATTGCAGTTTGTGTATTAGTGACAGATCCTTTCCCGAAGAAACTCACTTGGGGTTTTATTCGCTCTGTTCAGTTATTTACCACTCGGGTTTTCTTCACCCGGTATCGTACTTGTTTTATTTAGTTCTTTTCCCAGTTCCGTTCTTTCCGGCTATTTCGGTTTACTGTTATTATAGTTTAAGCACTCATATTTGTTTCTGTTTGCCATCACACTAACCATGTGTTGTTTAGTTCCTGTCCGGCCAATCTACGGGCTCGCCTTTCTGTCTGTTCCATTACATCTGGGTTGCACTCGAACCCCTTCGAAGGTAAAATTGCTTGTGTACTCCTTCACCTTACAGTCGACTCTCTGCCTACACTTTTCTCTGCAACATCAATTAACGTTGTCTGTTGCTCTCGTGCGCGACTTTCGTGTGCTCATTCTCACATATCCCTGAGTTCTGTTCGTGCCTGCTCTGTTTTCTCTGCATGTTTGGGTCCGTTCGCACATGTGTAAATGTTTTGGGTGTGTGTCGTCGACCGAAGTTGATAATACGGGTCGATGAGTACTGTCGTGCGAATTACTTAACACTCATCCACACGGGCTTTTTCTCGCTATTTCTCACCCGGCCAACCGACTGCCTCTGGCTATTTCAGACATTCTGTTTTGATCACGAAAGAAAATTACTTGATATGATATTCTTATTTGTCATTTCCACACCTCGGGCGACGCCACATCGGGCCCATACTTTCTGAAGTAATAGATTTACAGGTGAATAGTAGTTCCAAGTAGTCTGTGCGGT
>STRG.46099.1
GGAACAGAGCACAGCAGGTTGTGAGATATCACAACGAGACACACACACACACACACACACACACACACACACGCACAGACTATTCGTGTTCTGATAAACAAGCGTGCATTCGCACGCACACGCACACATGCACATACACGGCGCGACCATGAAAATTTCGGTGGCTTGTTTCCTAATTAATTGTTTGGTCAGCTTTGGGCTGGCAGAAATGAAAGTGAAAAAGGCAAATCAAGGCGAGCAATTGGAGATTCGTTGCATTCTGAATGCGAAAAGGTATTGCCGCGATAAACCTACTGGATTCATATTCAAAGACGGCTGTCGCAGATGTCAGTGTCAGCTGCATAAAGTGCGTTGCAAAACTCCCTACTGTGAAAAAATGCACGAACTGGGCACAAATCCGGCAGAGTATTGTAAACATATCATGGAAGAAAATCAGAATCAATTGTCAACTCGATTCAATCCAGTCGACGACGCTGAATTTATCAATGAGTACTTGGAACCGGTTAAGGAAATCGGCTCTGATGTAAAACAGCTATCCCCGCCGGCAGATATGCAAACGATCTCTCATGCTCTGCCAGTCGGCCCAGATGAACCTCATTCGAGTGAAAAAGCAAATATCGGGCCGATGGGTCCGCAACCGGCAGTATTCCCGCACTCTCCTCGGGATGATCCTATGTCGCTCCTTAGACCCGATGGGCCTGTAGGACCACAGCCCGCTGGACCAAGCCACGATGGGCCAGGCCCAATAGATCTGCCACTTGGACCAGGCCCGGAACGACCTCCCGATGTGATGGCACAACCTGCTAAAGGGCCTGAAGGATCAGCACTGTTTGATTTCCAAAGGGAACATCCAGAAGGACCAAGGCCGTTGATGGAAGGCATGGTACCGCTGCACAGAAGTCCACAAGAAGGACCAATGCCACCAATGCCACCACCGCCACCACCACCACCACCACCCTCTCTGCCGCTGGGACCAAAGCCACCATTAGGACCACAACGAGATGCAGGTAATACACCAATAGCCGGACCCGACCATCCTTCACGTGACAGCTCTAGTCCTAAAGATCGCACTAGTGAAGGTAAGCAAAGACCTAAAAAGGACCGAAACGATCTCGCTTCTGATTCCGGCAGTCTGTTCAGCTCACTCCCCAAATCATCCGGTTCAGGCAAATCGGCATCCCGATCGAAGCGGACGAATTACAACACAAGAAGTCTAATGGATCGAATTTTAAAAAAATTCTCCAGAAAAGATGAAACAAAGAAATTGGAAAAGACCAAGAAAAGTAAAAAAGTCCCCAAGAAACGTACAACTGTTGGGAAAAAACCCCATATCAAATACGACACACCATTGTTGTTCCATTTGAATGAGTTTGATCCCCCTAGTTTTTGGCCCCAGAAGAACGGTCCTCATGACATGTACGTACAACCAGTGCCACCTCCACACATGATGGGAGGTCATCATGCAGAAGAACTGCATAGTCCGTTCTTGATGATGGACCACTTTGGTGAAGCCGGATTGCCACATTCGTCTGATGGACTATTCCATCCAGTAGATATGAAGGGACGTGGGTGGACTGGTTATGGGCCCGGGGAAAGGTGGCTACCAATGGACAGAGAATTTGAGCCAATCCCAAGGAACAGCGGGCCATCAGAAGACGGTCTTCATGTAATGGGCCCTCAAGGAACGGAATTTCTCGGCCCCCGAGGATTTCCTGAACCCTTTAGGGGATACCAAATGCCCGAAATTCCTCTACTTGATCCTGAAGGACTAGTCCCAGTGAAGCAAACGGTTCAAACAGACGGAAATCAGACAAAGATTCGTGGGTCCCCAGCTGAGGAGGGAACAGGGACAGGAAGTGATATTGATCTTTCAGAACCACATTCCTTAACGGCACCCGAGAAAGAAGGACAGAAATTTTTAAATCAAGTCATCATTCAAAAAACATCGTCTAAAGGAAATTTGAATCAGAATACCGGCTCAAAGTACGGACGGCCTATGAGTCGACCATACTATTCGTATCACACGATGCCCAAATCACTGAAAAGTCCTCGTGAAGAATTATTGAGCCAGCTTCGACTCTTGAAAATTGAGGCTCGCTACTGGAAAAAGAAATATGAATCATGTACAGGTTATCGATCCAAGATCCGGTCAGCATTGTACGGAGAAATACATCGTCCAAAAAATGCCGGGCTCTCAATCCGACGACTGTCAGTGACCGGATTAACCGTTTTATTTGTGGCTGACTGGTTGCGTAGATGGCTATGAGCACGAGAACGTCGAGAACACGAATATAAATGAAATTGTGACGTTTTACTCTTTTCTTCTCTTCTAATAATCAC
>STRG.8006.2
GTTTTCGGTTTCCCCCTCATTTTTAGCGGGGATTCGACGAAATACTCTCGGCAGTGGTGGGTGCATAACTAGTGTGCATACCATCGAAGGAATTCTGGAGGCTCGATTGGCCGTGGCCATTACCTATCCTGTGGAAAACTGAACTGAACTGAACTGAACTGAGTCTCTCTCCTTTGTTTCCTGATTATTATCCCAAACCACTGGGTAGGACCATTGCCGAGTCACTTTCCGTTCTTACGTAACGGTGTAGCGCAGAATGAAGACGTTGATCTGCATATCCTTGAAGAACTAGAAGATCCAAGAACCTAATGGCCATTGAACTGAAAAATTGAGTATGTCACCCTTAGGTCCTGGGCACTTATTGAAATGAACTGAACTAACATACTAATGTTTCCAACCTTGGGAGGCGTCTTCATTTCAAATGATTTCCTTTGCGCGACGCTCTGGGGTTGTCGGGAGCAATGGACGACTCGTACATGAAACTCCTTCTCTGACATAAGCGACCCCACCAATTTCGCTTGGGTGCACGCCGAAATTGGTTTTCTCTTTTCTCTTCGATCTTCGTTCCATCAAGGTTGCCGGTCATCTTTCAGTCGTCATAATCCTTTGGGTTGCGTTGGGAGTGTAACTTCAGCTGTGCATACTACTCACGCGCACAATGCATCCTTGTCCGAATGTGTCCAAGCCGGCAAATCTGAGACCGCCTAGTTCGGTTAGCTTGTTGGCCGAGCAGTTGAAATCTTCCAGTCTGAATGATACAAATGCCTTAAACGGTTCTCCTTGGTGGTCCCAGCCTCATGCGGACGGATTTATCGGGAATGTTTTGAACGATGTTCCAGTATCCGCTTCCTGTGATGTATGCGACCCCGGAATTCCGCACGATCGTCAGCGAGCCATGGCTACCGGTCGGTATTGTATGTTGTGCATGTGCGGCGAGCCTACATTGCGGTCGTGTGATGCGAACAACACACGATCGACAGCCGTAGCTCCACGGGTCTCTGCTACGTTGAGCACTAATACTACTGGAGAGATGTTTGGCACCAGCCCATATGGTCCCAGTTCGGTATCCAGTCTGGGACAGTCTGAACCGGAAGAGGAAGATATGGATCCGACTTGGCGATTGAGACAAACGTGTGGTGGAAAACCAACTGATCTGTTTCATCACTACTCGACGAGCGCACCAACCACGGAACCGGTGTATACCCCATACAACACATCCGCCTCACGTTCATCGTTTGCTTTCAATACGACTTGCACCAGCGTCTCATTTGCCCCGTCTTTCAGTGCATCTCCATCGAATCAGAATCGTACCACTGCAGACAAACCGACCACGGGGACAGTATACCCGTGCACTTGTCATGCCCATCTGCTCCCGGCCAAAAGAGCCTGTCGTTCACTGAGTGCTTCAGCCTCGGCACAACAAGTACATCATCAGAATCACACACATCATATGCCTTTCGGCCAGAGCCGATCAAACCGACACTCGCAACTTATCGACGCGCATCTGTTTGAAGCACATTTCAGCACACTGCCTCGTCCGATTGCCATTCGACCGACACAACAATCGGGAACTGACCCGTTAAATGCGGATCCAAACTCCACCGCCACCACAGGCGGTTCAACAACGAGCGGGCTAAAATCTGTTTCGAACGGAAGCGTCATGCTACGCCCTGCAAAGCCGCGTGAATACACGCACGGCTCTCGACTCAGTTGGCACCATCCGGTCTTCTCTTCGGGTCTCGGAGCCAAAGCCCAACATCCCAGCTACGGGGTGAATTTCACTTGTATGGCGACACATTTGTGCACGCATGCTAGTCGATCCGCTGTTGTGACAGGAGTCACGACCGCCACGTGTCTGACTGGTGCTACAGCTTCGACGTCTGGGGTTTCGGCGCCTCAGTCGTCTCTATGCTCAGTAGATTCATGCACCGGACGGATTTGTAAGCATCAGTTTGCCGAGACACAATCCGGTCCGTGTGCTCACTGTGCGTTTCGCAATTCGCCCAGGACGCATTCGGGTTTTTGTAACAATTCGGCATTCACTCCGACTCATACAAGATTTGGAAGTTCTCCTCAACCAGTCCAAACTTCGGACTGTTCTCTATCGCCGGATGTCGATTTGTCAGCGGCGTCCTCTTTGCAAATCCCCGTACCAACTCCCTCTTCCGGCTTCCATGAGGCCTCGTTTTCGTGTCTTTCAGAAGCATCCAGTTTGCCAGATTGTTCCAAAATGATGGAATCTCGGCAAGAGTTCCCCTCCATGAATGTAAATCCTTCACATTCGAAAGCAATCGATACTCCGACTGCCAGCCGTCGAAACCCATGTGGTGCCAGCAATTCGTGCACTGAAACCGTGGAATGTGTTAAACTGACCGAGTCGGCCTTACGATGTCGATCTCAACCATCAGAACCCGCGGCTCCATCAAACTGTCACACGAACTCGGTTAATTTATCAAATCCTGATGAGCTGGAAGCTTCAAAATTTACATCATCCACGATGTCAGGAGTGGCTGCAGCGAAGACAGCGTCGAACACTACTACGACCACCGTTGGTTCAAAAAGGCGCCGTGGACCCAGCATAGAAACTTTTGATCTTTTGAATATAAGCGGATCAGATGCGATTGAATCAACCGAAACGCCGTGGTGTTTGTCTCCAATTGCAGTTGATAGTCAAAAGTATACACTGAACCACTCGCCTCATCCAAACGATGGTACCTTGGTTCGTAATGGTCGTGGATCTGCTTATCCAGATTCGGGCTCTATTTTTTCTCCATTCGGTTCATGGAGTAGTTCAGCCGCAGGAATCAGTCCATTTCGTCCTCCTTACACACTAGATGGAGGTGGCAGTTCGATTGCTGGAGACGTATTTGTTTTCGGTTCCGGATGTCGACTGGAAGCGGTAGATACAGATGTTGATTTGGATGACGGAACTATCAAACGTGATCACGATCTAACTTTGTGTCGCTGTCTTTGTCACACGTGTCAACACAGCCGTACACTGCAGATCACAAGTGAACCACTCGAAGAAGAAAAAATGTGCATGGATGAGACACAGAATGACCTGCCGGATGGAGAAATGCCATGTGCACGAAGTCCGGCTTGGCATTCCACTGTGCCCGGTTCTCGGGCCCACTCCGGACTGAGTTGTGATGGACCGTGTCGGGCACATACATTCCCACAACTGGCCGAGTTATCCGAATCGGTGGAGGAAGAAAAAGAGTACGAGACCCCAGAAACCATTACCGGTGAGGAATCCGGTAGTCGGCCTGATTCCATTTGGAAGCATTCTTTTCAGTCATCCAACATCAAATCTCCGTCCATGCATGAAGTCACATTTGCTCCGATCCAGTTAGATAATCCGATCGGAACAGAAAGCACTTATTCCTTTCTCGCTACAAATCAGTCAGGACCAATCCTCACAAAATCTTGCCCTCCTCAACATTCTTTTCATCCGGACCCTGCTTTTTCACACGACTCGGGTCAATCGGCACTGCTTTATCCTGCTGAATCTGTGGAGGCTTCCCGTCCGAAGACTGGGGAACTGTTGCTCTCTCTGTCTCTCACAGATTCCGACGGTTCTGAGGGGCCGGATATGCTTTCTCCGCAACTGGTCAACCGTGAAAAAACCAAACCGCAGTCCACGCTGTCCGGTCCGTGCTCGCTTAATAATTTGCCTTGTGTTGGTCTCGACTTGGACCTGATCGAAAATGATTGATCTATAGAAGTTCTAAACATGTCTACTTGTTCTTACTGGTCATCTTGTGATGTTGATTTATCCATCCAAGGTTCAGTGAAATTCCCGTCACCCCGTGGTTGTCTTCTACCTAGTTTGATCTTGTTCCGCCGGCACACATGCGAATCGTCCTCATTTAAATAGTTTTCAAAATGTTATGGCATATTTGTCCTCATTCACTGGTTACAACTCTCGGCTCCCATCACGCCCGTTGTTGCTCTGTAAACCTAGTCCAGATATCTGGTCTGCATGATCATTGCGTTTATCTCCAACATATCCCTTTCGCTGGTCCTACATAGTTCACCCACGTGCAACAGACTCGCTATCCCTTTCCATGTTGGCATTCTACTGGGTTCACAGTTTGCATGGGTTAACTGTTGATTCGCGTCATTTTCGTACAATCCTACTTCATAATTTCACTCATATTATCTGCCCGCTGTCATTTCTTTGTTTCATCTCACTGTGGGTTTCTTCACTCATGTGTTCAGGTTTGTCTGTTATATCCCTCTTCTTGACAGTACCAAGTCTCTCCTAATCATGGAGTCTTTTCGTGCGCAGTTCTGATCTTTGCAACATCTGCAACCGCTCCTGCAGCCTCACTCCCTATTTCCAGTTGACGGGAATTGTCCGACGCTCGAAGTAAATAGATTGAAATGAAATCGATTATCTCTATATTTCCGTCTGCTATCTGTTATCACATTTGTGGAACAAATGTACATTTTGTAAATATACCTATAAATATTACTCTACAAATGGTAGGATTTGTTCAGAGTGCACACGTCTTGTGTGCTTCTCTCGTTTCTTATTGTTTTCTTTCCACTATGACTGCAAGTATGGCATGCAGTCAAGAACACGTTCACATGTGGACTCAACCCTCATTCCTGCAGCGACCAGCCCTTATATATTCCGCCTTTCGACTTAACTGTGTCTCTCGATTCTTAAGGATTGTCCGGTACCTGCGAGGCAATATCTTGCACGTCGTCGTCGTTTGTATTGGCATCGTGGTAATAATTTTTCGCATTCCCGTTTCCACCCACTTCGTTCGAGTGCCCTTCATGCCGAGACAACTTTCTGTTCCATTGATTTCATCGAAGTGGATCTATTTTTCAATCGCTTCCTTTCTGTTTTCCATCCGTCTGCCAGTCCGTTTTGTGATACATGAGGGGCACACTGATGCAGTTTTCTTTCTGTATACCTTAGTAGATGCCTGTTTTTCACAAGGAGTTCTTGATAAATATTTCTCTAGGACAGCTGGTCGTGCAGCTCTTCCAGTTCGTGCCATCGCGTGCAAAGGCGCATGTGCGCGCGCACACAGACAAGTGACAGAGGACTTCTACCAAATTCCCCGTTCTTCTTCCTTCGCAGTTCATTCAACATATCAGTCCCTGTTCATTACGAATTATGAAAATAAAGACCAGCACTGACGATTTCATTGCTTGTTGATTCATTTTCCTCCTTAGCGATCCAGGCAAATGAGGCAAAC
>STRG.29677.1
ATTTTGTACATGGTATTGGTAAGTGGTATTCAACCAGTATTAACGGGGTTACTGAACACTTAAAATCTTTTTCGAAGTGTTAAACATGTTTTTACCACGTTTTGTGCCGGCTAGGTAAGAGAGTGAAAACCCACTTGCATTTTTTCGCATTCAAAAGTCCAACGCCGAGAGCCGCAAACGAATCGGCTGTGTTCCAATTACCGGGTAGATACCCTACCAGTTGAGCTATCGTGGCACGGCTTGTTGGTTTAAATAACGCAAGTGAATGTCCAGTGGTGCAAAAACAACTAAACAAACAGTCCTGGTTTCAATCAATGACAGAGCCTCGTTTGCCACTTCCCCTTTAAACGAACAGCACGTCGTTGAATGTGATCAAGTGGGTCTACACAACTTGTGCAGAACCACTCTCTGGAGTATTATAACTAGAGTGATCGAGCCCATTGGATCAAAATGGATGATACTTAGGAAACAATGTTCCTTCAGATGAATGCTGATGTCATTAAGCTGATGTGAAAATAGAACTGACCTTCATTTACTTTCCGTCCTACACAGAGCCCCAACTGAATAGATCGCTTATGGCAAGGTAGCTGCACTGCATGTATGGTCTTTTCCGATTCCGGTATTACTCGCATGAGATCGGTGCTGTTTCTCTTCCATCTGGTCAAATCGAAGCCTCCTATACTCAACACAGATTTCAGCAAACCGAACCATGGTATTTTCGTCGCTGACACTGATGAGACAGTCGTCCACGTAGAAAAATCGTTTCTCCTCTTCAGCGAAATCGGGGTCGTAACTGTTAGCGCTGCTGTCGATAGTTCGGTTGAGTGCGAAATTAGCACAGTTTGGAGAGGATATCACTACCAATAAATACGCCCGACGGCTTTCTGTATTCGACCGCCCATGTCTCCGAAGCGTTGCTCGTGTCTGGTGGGAACATCGGGTGAGCAATGACGAGGTTCGTCGTCGTGTGTTCGGTGCTAATAGTCGCCCGCTGACAGAGATCATTGCTCTAAACCGCCTCCGATGGCTCGGAAGCTGTCTGATATCACGAACTGAAAAGCCATTCAGAAAAAGTTAAAATGGTGCCGTTGTTAACCATGAGGCGGAGCCATCCAGAGTGGCAGGCATCTCACCTCCCTCTTCCCCCGAACAGTGACCTTGACCCCGATCCCAAAACTGTATAAAAAAACCCATGGACGCCCCCGAACGACCCACTTCCGGTTTCGACCTGTACTAATTACTGTGTCTCCTCGTGCCAATATAAGTCCATTGTTTCCCGAGCTTTGTCTTCTATTGCGACTGACCTCGTGCTGTAACCAGTTGTGCTGATCTGTACATCCATTTTCAGACATACGGACCCCACGTGCATTACAGCATTTCAACCGGCTTTCTCATTCCTTCCGTGTGTTCAGTTCCGGTAGGAGCGTTTACCGCGTTCATTGCGATGGTACTAGTTCTCGAGTCCAAGTACTGATCATACCATCTGGCTTCGCGGTCAGTTTCAATAATGAATGTCTGTTATTTGGAGGCTTGAATTCTAACGGCCGTGCCCGAGAGGTTAAGGATTACATGAAAAGCTTTGAAATGTGGTGTATGACCCGTAAATTCTTGGAATTATCAGGAGAAAGTTGCGCATTTTGTGACAGTCCTTGGAAAGAATGCATATTCCCTCGTGAAGAATCCGGCTTTTCCGAGTTCGCCAGTGTCTTTGCCTTACGAATCCTTGAAGACGTTGCTTCTGCGGCATTTTCAACTTGTGAATTTCGAAGCTGTTGAAAGAGCAAAATTTCACTCAGTGATGTGAAGCACCAATCAGTCTATACGGGATACTGTGTTGCAGTTGCAGACACAGGCCACCAAATGCAATTTCGGTGATCAACTCGAAGTGCAATTACGAGACAGATTAATCGCTGGTATCAGCTGTCCTGAGTTGCAACAAAGACTTCTTCTCCTCCACAAATATACTTTCCAATCCGCCAAACTACTTTGTGAGCAATATCAAGACGTACGTGGTGCTGTTATTAACAAGACCCCAGTTTTGTTCAGCACGAAAAATCAGAAGTCCTCTTCAAATCCGCCATCGAGATAAGTGAAGCATATTCACCCAGGCAGTCAATTCGGCCAAAATTTCCACTCTCGACCAGCTCAGCCAAGCAAGCAGTGGAATACTTGCAATTCTTGTGGTCAGAAACATTCTCGATTGACCTGTAGATTTCGTAATGCGAGGTGTCATAACTGTGATAAGGTGGGTCATTCAATCCGTACGTAGAAGTAAAAAAACGCTTCACTGCGCCTCCGTCCGAAAACTGTCATTTAACTTCAGGTTTTCAGTCTCTAGCTATCGGTTGTTAGCTTTGACAACTCCCGTCACACTACCCGCTTGTTAATTGTTAATCACGCTTTTCGACATCCCTTCATCATGGACACCCGCAGTGTTGATTCATTTATTTATCAGAAGGTTTTCAGAGAATTATTCCTCCTGTACATCTCCAACCCACATCCATTTCAGTCATAGGTATTACTGGTCACCCATTACATGTGCCTGGTTCATGCTAGTTGCTTATTGCCGATGAACAATCCAGTACCGACAAGTGTTCTTCTATCGTAATTGACACGGACACTTCCATCATCAGTTTGAACTCCATGAGTCGTATGTGTGTTTCATTGAATTTTCTGTCCGATTCTCAACAATCGTGCATTCGGCCCTTATTTCTTGATTGCTTTAAAGCTTCTGGTGGTATAAAGATGGATTCTGTGCATCCCGAGGTGGCCGGGTCTCCTATTTTCACAAAACTCCGCATTATTCCGTTCGGACTTCGTGAGCCTGTGAAAAAGGTATTAGACGATTTGGTTCGTAAATCAGTATCGACACCGGCGAGTTCCTCAGGATGGGCCACCCCGATTGTGGCTTCTCTAAAACGCGATGGCAAAACTCCCAGAATCTGTGGAGATTACCGTATAACCTTGAACAAGTTACTGAAACAGTCCAGTTGTGCCACTCTCGAACCTGAGGACGTTCTCTATCAAGTTTACGATTCGAAGTTTTCTTCTAAAATTGACCTGAAGGATGCACTTTTACAGATTCCACATGACGAGCAGTCCCGTGAACTAACCACCAATAATACGCCGTTTGGTTTATATCAGTATAATTTTTTCCCTTTCGGTCTTATCGTTTCCCCTGCTGTTTTCCAAGACACTATCAATTCTCTGGTTTCTGATCTGGAAGGTGTTTGTGCTCACCAAGATGACATTATTTTGTACGCACCCGCCAAAGACGTGCGTGATAACCTTTTCCTTTTACTGCTGGGCAGATTCCTGAAGCGTAATGTAGCCATCAATCCTGATAAGTGTGTTTTCTCCACTTCTGAGTTTACTTGCGTGGGTTATTTGGTTGATGATCACGGTTTTCGCCCTGACCCCAACCGTTTTGCTCCGTTATCCAATGCGCCCTCTCCCAAATCATCCGTTGAATCACGTTCTCTTCTAGGTTTTCTTCAGTATTACCCTAGATTTATCCCCATTTTTGTCTCTGAAACTGCACCCTTATTCGATCTTCTCTCCCAACAGACTTTCCAGTGGACTTCGGTACATGAACAAAGCTTACGTAGTTTGTTAACGTTCTCGTCAGCTAATGCTGTACTTCGTACGTTTTCTCCTCATGCATCTTCGACTGCTATTACGGACTCGTCTCCTACCGGCATCGGCGCCGTGCTAGAACAAGAGGGCCATCCAGTTTTGTGCATTTCTCGCCGACTCAGTGCTGCTGAACGCGGATATTCACAAACACAGCGTGAGGCATTGGCTGTTTACTGGGCCGTTACTCGTCTGCACAAGTACGTGTTCGGTACTCACTTCACCAGTACCACTGNCGTGTTCGGTACTCACTTCACCAGTACCACTGATCACGGAGCATTGAACTCTATCTATAATCCCCACAGGTCATTGGCTAAATCCTCGGCAGCCATGGTTCAGCTCTGGACTGTTGTTTTATCGGCATACTCTTATGGCAATCAGCATTGCAAAGCACAATCTATTCCACATGCGGACTACTTGTCTCGCTACGCCATTTCCGAAGAACCTTCTACTGCTGACTGTTTGCTTAAACAGTCAGTACCTGTTAGTCGGACAGATCTAGTTCGTGAAACGAAGAAGTACTACCATGCCATCATATCTTGAGTTCGACGTGGATGGTGAGCAAATGTTCGGCGTGGATTTCCTGAATTCTATAGGCGACACAAGGAAATTCCGGTGACTCGTGATGGTATCTTGTGTTGTAACGACAGAATCATTTAACTCCTACATTACGGGCTGTGGTTTTGTAAGATTTGCATTCCAGACACCTGGGCATTGCACAAATGAAATCTCCTGCCCGTCTCACTTGTTAGTGGCCTGAGTTGAACGACAATTTGCTTGGCATTGCTAAAAACTGTCTTGACTGTCTACATAAACTTCGCACACAGCCGTCAAAATGGACGCCGTGGCCTAATTCCGCAGAATCCTGGCAACGTGTTCACGTTGAATATTGTGGTCCATTTTTAGAAAGGCACTACGCTCTAGTTGTCATTGATTCCCACTCCCGTTGACCGGAGGTATATTTCACCCCTTCCCCTAATGCTGATTTCACGATTGCAGCCCTACGTAAAACATTCAGTCCAGGTGTTCCGTGTGCGTTGGTTACTGACGCTGGAAGCCATTTTGCTGCGAAGAAGTTGACTGACTGGTTGAAGTCGTTGGGTTTTCCCCACTTGTTAACTCCTCCTCGACACCCGCAGTCCAATGGTGCAGCTGGAAACTTTGTTCGTACCTTGAAGAGTGCGATTGCATCTGTTTGTGTCAGTACATCTGACGAACTCGACAGGAGTGTTCACAATTTTCTAATGCAATACCGTAACTTTACCCATTGGACGACCGGAGAGAGTCCAGCCAAGGTGCTTAAGAACAGAGCATTGCATGTAAACTTGCTCAGTTTGGAATCAGCTGAGGTCACTCATCATCAAGGAAATGAATTGAGACCTTCGCGCGGTATTGTTCCTAATCAGATGGGTAAAAGATTGTGTAAGATTCTTGATTTGGATGATGGTTTTGTGTATCGTTGGCTTTTAGGTCAAACTGCTTTTAACATGCCTATTTCTCATACTACTTCTGAATGCCCCAATCCCGAAGTTTCTGAGTCTATTCCAGAAGATAATAATTCCAGTGCATCAGATACCAATACTACGGTACAAGTTCGAAGATCCGAAAGATTGCTCCATAAAGAACGGCTGAATCACAGAAGACCGGAGGTTCATTTAGGCTCTGGCGGATGTGATGACTGGTAATGACATTCCTTAGTGTTGTTTTATAACATCCTCGAATGCTTGTACATAACGATTGCGTAGAGTACAATTTCGAATTGTG
>STRG.55017.6
CTACTCCACTGAAGCGCTGTCGCTTCTGATGTTGCATCTCGTACACTGTTTTCGGTTTCCGTACTGCGCAACACTGACCTCCCCTGTTAGTCGCGCAATGAGCACATTCACGTTAGATTCGAAACGTATGACCGCACTGCGACGACTTCGCGATTGGATCTCCTCGAATGATTCACCGCTGAAACCTGCTTTTGGGGACAATGCAAGTGATGTAAGTAATGCGTTCGCCACGACTCACGAGCCGGCCACTGGTCTTTCTTTGGTGTATTTTCGACAAACGTCGACGAAGGAACTGGACAACATCGTGTCAAATGCTGCTCGGGCGCAACAAACATGGTGTTGTCTTGCCCCTCTGGAACGATCTAAGCTACTTCACACCGTGGCCAGCTTGGTTCGAGACGAGGCCGAATGGTTGGCCGAGTTAGAAGTACTGGACACCGGTAAACCGTTATGGGAGGCTAAAGCTGACATCGATGCCTGTGCGGACTCGATTGATTTGTTTGCTGGATTTATCCCCTCTCTGTCAGGTTCGCACGTTACCGTCCCACCGAACCCAAGCAGCTTTTACTATACTCGTCGAGAACCTTTCGGCGTGTGCGCCGGTATCGGAGCGTGGAACTTTCCGTTTCAGATGGCTGTTTGGAAGTCTGCTCCGGCCTTAGCTGCTGGCAATGCACTGGTTTTTAAGCCCTCTCCGTTCACTCCGTTGACAGCAATGCGTCTGGCCGAATTGTTTACCAAGGCGGGTTGTCCTGACCACTTGTTCTCTGTTGTCTTAGGCGGATCCGATGTAGGTCAAGCGTTGGTCAGGCACGAGGGCATTTCCAAAGTCTCCTTTACCGTTTACTTGCAGTTGCGGTGACGTATACATTGGCAAGACGGATCGCTGCTTGGCTCAACGAGTGTCAGAACACATACCCGAATGGCTGTCAAACTTGACGACTCAACTCGCTGGGGCAATACACGACTTGAAACCGCCAGCTTCTTCGGCTGGAAGACACTTCGTTGCATCAGGTCACAAAGTTGACTTCCAGTGTTTCAAAGCATTGTTGTGCAATCCAACACCGAAACTATTAGCGCTCAGTGAAGCGATGCTAATCATGATGCAGCAACCAACACTGTGCGCAAAAACGACTGACCCAAAATGTTTGTTTGCCTTGGCTTTAACACGAAAGAATTCATTCTTCCCAACGGTCAAATGCGCCAATGTGAGACTGAATACCGCCGACCCACTTTAATGGCGGATAGAACCACTGTTTCCCGGATCTGGACCTTTCGGACTTAACTTAATTCGACCTTCGATTTCGAGATAAGGGCTGGCGGACAACACTAATAGCACAACGATGGAACAGTGCTAGTTAAAGGATAGTCGGTTTTCAAAGACGCTGCATTGTGTTCATGTCCCACTGAAAGAAGAACATTTCACGCCACCAACAACGTGAATTCGGCAACGTAGGTTGATTGGAGCGCTCGCGACGATGGTAATTGCCACCAGAGTCATTCAGTGAGAACGCCGAAAGAGTTGTACTGTTTTTGCGGCACTTCAAGAAGAAGTTATCAACAAGTCGCCAATGCCACTGTCAAGGGAACCCCTACAAAGTGGTCATTAGGT
>STRG.51246.6
TATATATATACATCACCGAGCATCATGCTCGGAACCGGTGACGTCCAGTCTTGCAATATCACTTTAAACTTTGAAGGTGCAAAGCGCATACAGAATGGAGCTACGGCTTTTGTAAGTCTGTCTAGTGCACGTTGGGGATGTTCCGTACATTCGAAGAAGCAGACAAGGTCGTCCGCGTAATCTAAGTCACAGCTTGTCACCTTTTGCCAGTTCGACTCCCACATCATGAATATTTCGCAAGGCATTCTCTATTACCTCATCCATGAAAAAGTTAAACAGGAATCGAAAAATGGGACATCCTTGTCGAACACCGCTGGTCGTTTCAAATGGACTGAATAGTTCACCTTAAATCCTCACGCGGCCAGAAGTATGAGGGTACAACGATCTCCGTAGGTTTACGAACTTCTGTGCCATACCTTTTTGGTGAAGAGCACTGATTACCGCTGTTCGGTTTTCACCTTCGCTTTTTATGCTTCTTAGATATGTTGTATCTCTGATATTATCTGTGACATATTCTGTATAAACCATAAGTGGAAAATATGATTTGTCGCCATAAGGGTATACGGTCGACCAAGGCATGTCAGTTGTGCTCATGAAGGTGTTTCAGCAGTTCAAATTTCGCTACACGCTTCCGTCTAAAATCGTTTGTTATCAGCATGTACGCTGCAGTTTTAAACGCAGCTGTTTCTTTCACAAAATTTTGTTGACAAAGTCAAGCGATTTTAAGTTTGAAACTGATGGGAAATGAATGTACCCAAGTCCGCCTCTCTACTTTCAGTGCAGCAGTGGTCCTTGTATAGAAGCGTGCATTTTACGGACAAAGCGTTAAGAAGAATGTGGATAATTCTAGTTACTAAATATGCTCATCAAAACTTAAAAAAGCTCATACAATCGTCTGTTTCTCAAAACAAAGGAAATTTAATTTTCATAAGTGGGCGTGATTTCAGTCCATTCGAAAGTCCCACCTCTTTCTTCTCTATATACACTTGTTTTGATTTGTTCTCCGGTAGACAAGCAACAAAGTGCACCTAATTTCGAGATGAATTTATTAAAACGTAACGCAAAGTTACAGTATGACAGAATAACTTAATTCCAATTTGAGATCCATCTTGTTCACTTTTTTTAACTGTCAGTTCTTCGTTACTCCGGAGTTGAAATTGATTCATTGTTCTCAGTACCTATGAAGGCGGATAAATTTTGTCGAGGAACCATTTTGGGTGCTCTCGTTGGTGACTGCTATGGATTCGTGTATGAGGACAAGCCAACGGTACAGCCTGACGTACCTATTGCTCTCTTGCGTGCTACCATCTCTGCTGTTGATACAAAACAACTGATCTATACGGATGATACTCAGCTAGCTTTGGCTGCCCTGCGCTCCTTGCGCAGAAAAAGAGGATTTGATCCGGAAGACATGGCAAAAGAATTTGCCCACGATTACTTTACCGACGGTGCTCATCGCTATTACGGCGGTAGTATTGGTTCCGTATTCAAATCATTAGAAGATGATAAATTTAAGCACCCGTTCGAATTTGCCGCAAAACAGTTCAATGGCACCGGTTCTTTTGGAAACGGAGGTGGTATGCGGGCAGCTCCTCTGGCAATATACTCTCTAAAGCTTCCGGACACTGATTTTGAGCGCCTGATTGTGGACGTTACTCGCCTCACGCACACGCATCCGTTGGCAGTTTATGGGGCTCTGCTTATTGCGTTCGCAGTACGCAGCGTGTGGAACGCAGTGTCCGTTGACGCCGAAAACATCAATCCAGCCCAATTTCTGGACAATCTGATTGCCAAACTTGCGAACGTACGGTATGATTTCATAGACTCCAAGCAGCCGGCTTGGAAATCCGCTTTCGAACAATATGTCACGAGATTTGAGGCTGTTAAGGAACTCCTTAAACGTTCAGAAGATCCCACAGTTCCCGAAATAGTCAGCTGTTTAGGCAACGATCTGAAAGCCATCAATTCGATTCCAACAGCAATATATGTGTTTCTACGTTCACTGAAACCAATCAGTGGTATCCCTCTCGAGTCCATTCCTCTACGCTGTTTGGTTTTTGCAATCAGCCTTGGTGGTGATACGGACACCATCGGTACCATGGCTTGTGCACTGGCCGGAGGGTACTGTGGTCTCTCCGAAACCGAAGTGAACATGGAGGACTCGCCTATACCAGCTCGTGTGTTGTCTCGTTGCGAACGCATAGACACCGTCAAAGAGCTTGCTCAGTGGTTATGTGATAGATGCTCTGATTAATTTATTATTTGGTTTTCAATTGTTTTGACCACCCTATGATACTTTTTTAATCCATTCTCACAGTTTGATCACGTAATGCTGGTTATTTTTTTCCAATACAACGAACTTTCCACCATTGGACGCGGTACTGCTATTTGATCCTTCGTAGGAATCGTCATCACCTAAAAAACCCCTGGGACTCCGACCAAAGGTGAACTATTTTGAGTTGAACACCTTCTCGGGGCTAG
>STRG.47751.6
TGGTAGATCTGCAGACCGTCCAATCCTTCAAAGGTGTCCTAGATCGCAAGTGAACTGAACTGAATTGAGCTGACCTGAAGGGCGCATTAACGGCCTTCAGCGGGTCCGGTTTTGAACGGCGCTTAGGCTTCGCGTGGTTCGCTTGTGAAGGTTACGGAGAAAAGTATGGTCAATCCAGATCTTTTGACGAAAGAAATCCCTCCGGAAAAAGTTCGTTGGTTTTATGGACGAGGTAGTGCACATGCGAATAAATGGAAGGCATTCCGGGGTGCGGATTCGATCAATATTGAGAGAGAATTTCGTATCATGAGGCAATCAGATGACACCAGTTCTGAAGGAAAAGTGGTGGTTCGTGCTGGTCTATTTGAGGCCGATTTACGCTCAAACATGTGCAGTCCCATTTTTTGGCCCGGGGAGAAGCGTTCTCAGCATTCACACAAAAGAGATTGGTGCGCTACACCAATTCAGCGAGGCCTTTGGTTTAATAAAATAAACTGGATCCCATTGGATTTTAATTTAGCTTCTTTAATTGAAGAAGAACATGTTGCTGTAGTCATACCTAAATTGACCGAGATGACTAACTTGAAAAAATCAAAGAAAACAATACACAAAATGCACCATGATAAATACACTGTTAGCTGGACTTCCCATGGAGATATTTACCTAGTTACCAAGTCAGCTCGACCATTCACGCACGTCAAACTACAGGGGGATTTAAGTAGTGTTCCGATCGAACGTGGTTTTCATTTGGTTGCAGACCCTAGTGACTGTAAACCACCGATCACTCAGCTGTGCTTCGTTGTACACGGTATTGGACAACAGCTTGCCAGTATACGGCACGAGTGCGCAAAGATTCGAAAGTTGTGTCTCAAAGTGGCCAAGAAACGCTTTCCGAAACTGTCTGATTCCGGCCAACGCGTCGAGTTTATCCCAGTGGATTGGCGTACTCCGCTGAATTTGAACTGTTCGACACTGGAAAATATCACGATCGGTCAGATGCGACCATTGCGCATGTACATAAACAACTGCTTTATCGATGTTCTGTATTACACTAGTACAGTGTATCGGTCTGAGATTATGCGAAGTTTGAGTTGGGAATTATTGCGGTGGTCAGGTATCTGTCTTGGCCCACTCTCTCGGGACGGTAATCATGCATGATATTTTGCGAGATAACCAAGTTCCGATCCGACTCGTGGACCCCGATTCATCCAACAATAGTCCACAAAGCGATGATAAAACGGAAGCTGTGAAAGAGATGATTGGTGAAATCGATCAAAAGCGTTTTGAGGTAGTCGACTTGGAACTGAAGGTTTTGCGTCAAGTCAGTAATGGCTCCAAGGAACTTGGCTCACGGTGTGACGAGACCGCTGATTCGTATCCAAACTCATTTCTTTCAAGTATTCAGCGACCAGCGTCGTGGAAGCCACTGCCTCAGGTATTTGAGCCAACCTGTTGAACAATGAGTGCATCAATCCAAATCTAATAACTGCTGCTGTGTTACTCATTCTCACTCTGGGTGAACTGTCTAGCTTGCTCATCTTTTTCTGATCGGGTCTCCACTGGGATTGTTCATCTCATTGAATGCGATACCTTCATCCTACCAACCATTAGAGTCGTCCAGGAGCACCAATTCACCAAACACTCCGCACACGATACGTCGTCACAATCGTCGCCAGGCTTTTACCAGTCAGCCGGTGTCCAGCCGGAGTCTCCCGGATGCTGAGGTGCTTGATTTGAATGAGCAGGACCCAGATGTCCTAATTCCCTACTCGTCTTGTCGGCGTCTGTACAATATCTACCATTGCTATGATCCAATAGCATATCGTCTTGAGCCTCTGTTACTCAAACACTACTCGACAGTAGCACCTGTCGTGCTGCAGTCGCCGATTTCTTTCTTTGGGAGACGAGGGTACTCACGAAATTCCGCACCACCAATTCCAAAAATGGGTAGCATGACAGATATCAGCTTGGCCACTGAATGTGGTAATTCCCATTGCAGATTGGATAGATTCGAAACTGTGAGCGAATCCAATGAAGACGATTGCTTGCCGAATATCAATTGTCTGACTGCTTCAACGGAATCGGACACCGGAAGTTCAGATAATGAAAGCACGAAATCTTCACAATATCAGAACAGACACCTCTACAAACGAATCAGCGTAAACGATAACCAAATCTATAGACAACACAAATCAAAGACATTGCAATTTTTCAGTCGTTACGTGACTCGAAGATCCTCACATGTAACGAATTTGGGTCCAGCACTGCCACTGCAACGTAACGAGCCGGAGGCGGAAGAACGACGTCTGCGCTATCGAGTGGATTACGAGTGGCAAAAATCGTTCTCACCGCTCGCTGTCCTCGGGGCACATCACAGTTACTGGACCAGTGAAGAACTGGCATTTTTTATCCTGTATCAAATGTTTGGACACCCGGACAATCTCAACTGACCTTTCTATCACGCCCCTCATCCACATGTCTCCTTACATTCAAAAATTATTTTTGTATCAACCGGTCACCGACTCATGATCATACGAATGATGTAACGAGTCTCTGGAAATCCGTTTTAATTCGAAAAAGAATGTTAAATATTAGTATTATCCACCGTTATATTTTTTAGTTTTGTTGAACAAGATGTATGATGGCTTCTGACATTACAAC
>STRG.52208.1
TCTACCAAGGTATCAAAAATCTACGACCAACGTTAAGCGTGAAAGTAAGCTTTATTCTTACGAGGTCCAACTGGACATCTTGGAGGCGCAGAAGAAACGCGAGGAAATGTTGAAACGCGGCACCCTCCACGAGGAAGCCCCGTTGTTAGACGTTCTGGCTGATCAACTTACGGAAAAACAGTTGGATGCTGTTCGCGCAGAACTGGACAAGGAGGCTTTGGTACGGAAACGCCTGTTACGGCTGGATGCCGAGGCTCGACACCTCATGAATCTCACAACGACAGTTCTTCGAATGTGTTACTCCCCGTCCATTCGCAGTGTTGAACAATTAGCGCTTGCCGCAGGTGATTTATTGCTGAAGATTTGCCCTAAACTTTCCAAAATGCTGGTCCGTTTATTCACCAATCCTCTGGTGGCACCGTACACACTCAGTACTCAAGTGGCATGTGTCTCTGCAGTGTTACTTTCCTGCTTTTCGGCGGAGAAGTTCACACCTAGACCAAACGCGGTGCATGAGCTACATGCCCCACGCATCGGTTGGTGGTCTGTGCGGATTTTGGGTCCCGTTCGTTTGCTACAGCCATCCGACCTAACAATTTTGCAACAGGTGGACTCGGATAATGTTAGACCTGGTACGATCGCCGCTAACCTTCGGATTTTGGAGGATGCGCTTAACGATTCAGCGTTGCTCACAACTTGTTGGTCCAATCAACCGATCGCTGCACATACAGCCAAAACACTGGAATTTTTCGTCGCTCAAGTGAGTTTTGTAACGACAAACTGATATTCAGTCAGAAAT
>STRG.39235.1
GTTCCAAGTTATTTCATTGCGTACGACGAGCCCGTGAGATACGATTCTTACAATTGGCGTCGCGGCATGGAGTCACCGGCCATTGAACATTTGAACTTGCATGGTAATACAACCCAAATCGAAGAATGGGTCGAACGATTCGAGCTCTGGTGCAGTATTCGTAAAGAAGCTAAGCAAGACCAGTCGGCTTGATTCCTCACAACGGTTTACCTCTATTTGTATTCGTTGTTGAAGAACCTGACATACCCCGATGTGCCCTTAGACTACCGTTTGATAAACTGAAAGAACTTCTTTCGAACCATGCTACGCCAGTCAACTTCCAGGCCACCGAAAGCGAAAAATTCAATTTGCTTTCAAGGTGTCGATTCCGTCAAGCCGTATGCCGTGCATGTGGCAAAACTGGCCGCATATAAAAGGTATATCGCGGATCCAAGTGCAACATGATAAAACCGAAAATACCAAACCCATCTACACATCAGAGACCACCGGTCAGGACGATCAATTCCTGTACAGATCAGCGTCATTTGAATTCGGATTTAAACATGAGTTAATTGTGGATACTGGAAGTTGTGAACCTATCATTCCTGAAAAGATGTTGAAGATGATTTCTCCCCAGGCAACCATAAAACCTACTGATATGCACATTGGGGATGTAACCGGTTACCACCGTCGCTGAATGAAACGACCCTTTTGGTACAATCCAAGCAGCAGAGGTATGTTCCAGTCTGCTTCCTGATTTCAGTTGACAGGCCGTCTATTCTGGAACTGAATGCATTGCGAGCCATGAGCCATTCACTTTAATTTCACACTGCGTCAGCCACTCCCGTTGATCTTGTGATTTTTCGACGACTGGTGACACAGTGCTCTAACAATCGTGGTGGAATGGCGGCGGAGCCGATAAAGCCAGAAGTTGATGGTGATCCGGTGTTCGTCAAACGAAGAGTGTCGCCGTACTGTGAAAGAGGTGTTCAGAAAGTATTAAGGCAAATGAGACAGGAGGGTGTGATCACTCCAATCAGTTCGTCCTTTTCAGCGACTCCGACGGTTGTTGCAATGAAAAGCGATGGGAAAACACCACCTTTCTGCGAAGGCTTAAGACTCATCTTGAATCCACGACTACAAAGGTGTGCAGTGACTACTATCGAACCGGAAGACTTAATGAAATCCATATTCTGCAGTACATACTTTTCGGCGATTGATCTCGCGGACGCAAATCTACAAATTCCGCTGCTCCCAGAATCGAGGCCACTTACTACCGTCAACACCCCTTGGGGCATGTTCCAGTACAATTTTCTACCCTTCCGGTTTCACGTTTCATCCGGCGTTTACCAGGCTGATATCTACAAGATGATTGAAAGTTTTACCGGGGTAAAGGCATGTCAGGATGATGTGATTGTCTTCGGTGCATCAAAAGAGGAACATAACCATCAGCTGAAGCAGACTCCGGAACGATTCGTAACCAAGACTGTTTTGATCAAGCGTGAAAATGCAAGTTCGGTGTCCGAGACCTGAGCTGTTTTGGGTTCCCGGTAAACGCCAGTGGATACAAGCCAGACCCGGATCGTTTCAAACCTATTGCCGAAACGAAGTCATCAAAGAATCAAGCACACTTGAGATCCATTATTGGTTGTCTGTAACACTATTCCAGGTTCATACCGAATTTCGCAACGAAGGCTCAACCGTTGTTCCTCGCTGTTGTGTTCACAATCCGGTTAAAGAAGAAGGGCGCACGTGTATGGATAAACGTATATTCCCGCAGCAACGTACAGTAAGCGCCAGTACAAACAAGCACGTGAAAACGCTAACGAGTCTGCAAGTGCGAGTC
>STRG.14232.4
ACTGAATCGAGGAGAACTGGAGTTTACCTGACCTGAACTAAACTGAGCAGTGATTCTTAAATACATCTAAAGCCTTCTGTTTGATGTACTCTCGCGCCATGTTCAAATAGCTTCGCTTTGTCCGATGTTCGTCCGTCCTCGTACGCAAAGTGTGCCCTAAGGGTAGCCTCCCGACAGTGACGGGACAGATCCGGGATGACGTCGGATATCGCCAAAAGACAGCGAACCGTACCTTCCGCCAAGGCTTTTGAGTTCAATTGGCGCCGACCAGTACCCGATGTCCTCCAGAAAGGGGCCATGTTTGATCGGTTTGATGAGGAAACGGGCGTATTAGAGACCGATTGCTTTGTTCGCGTGGACCCCGATGGTTTTTTCATATACTGGAAAACCGAAAATACCGATAGCCAATTGCTTGAATTATCACAGATAAGCGATGTTCGTGCGGGTTGCAAACCAAAAGATGAAAAGTTAACCACACAACTTCAAGAACGGACTCCTGGCAAATCGTGGGATCGTGTGGTTACCATATGCAGTGGTCTCGATCTGGTGAACATCAATTATACGAACATGATCGCTCCGGACAGTGAAACGGCCACATTCTGGATCCAATCATTACGAAGTTTAACTCACAACACGAAGGCTGCCAACGTGTGCCCTATGACTCAGTTGAAAAAGCACTGGATTCGTTTGTGTTTGACAGTGAATCCGAAAAACAAAATCCCCGTTCGTGTTATTATGAAGACGTTCGCGTCCGGCCGCAATGAACGTGTTGTGTTTCAAAGTCTGAAGGAACTAGGTTTACCACATGGAAAGAATGATGATATTGACCCGGCCGACTTCCCTTTTGAGAAATTCTACGAACTCTATCACAAAATTTGTCCGAGAACGGATATCGAAGATTTATTCAAGTCGCTGTCAAAAAACAAAGACGTCTTGCATGCGGAGAAAATGATAGAGTTTCTCAATGAGACACAACGGGATCCACGATTGAATGAAATTTTGTACCCTTTTGCCAACAAACAAACCATCAAGTACATTCAAGAGAATTACGAGACACAAGATGAGTATAAAAACACCGAAAACTTGTCCATTGAGTGCTTTTATCGTTATCTGATGTCGGACAACAACGCTTGTGTGTTCCTCGATCGGTTGGACGTGTATCAGGAAATGGATCAACCCCTCAGCCATTACTACATCAATTCATCTCATAACACATACCTTATCGGGCGACAATTTGGTGGTAAATCATCTGTGGAGATCTATCGGCAAGTACTGCTAGCCGGATGCCGCTGCATTGAACTGGATTGTTGGGATGGCCGGGGCGAGGATCAAGAACCGATCATCACACATGGAAAGGCGATGTGTACCGATATATTGTTCAAAGATGTGATCTACGCGATACGAGATACAGCGTTCGTTACCAGCGAATATCCCGTCATCATGTCATTTGAAAATCACTGCAGTAAACACCAACAATACAAACTGGCTAAGTACTGCGAAGAAATCCTGGGTGATATGCTTCTGACAAAGCCTATTGATGGTTACTCCCTTGAGTCAGGAGTTCCGCTGCCCCCGCCTGAAAAACTCAAACGAAAAATACTGATAAAAAACAAACGCCTAAAACCGGAAGTGGAAAAACAACAACTGGATATGTTTTTCAAAGGCCAAACAGACGCACTACAAGAAGAGAACGAGGTAGCCGAGGATCCGGACTTGGCGGTTGATGGTGAAGATACTGAGAGTTGTTCGAAATCGGGTAATTGCACAGCAGCTTCTGGAGACATCGCAAACTCAGTTATCCCAACTTCCATAAATCCATCCGTGGCTGGATCGAATGCCGATTTGAAACGCTTGCAAATGAAAAAGGAAGAAGGTAATTTGACTGCAGAAGAAGAACAATTGATGATGGCACAGTACCATCACATCGCCGCCACAAGCAGCATTCACCCTCTCCTGTCCTCATTTGTCAATTATGCACAACCGGTGAAATTCCAAGGCTTTGATGTGGCTGAGGAAGAAAATATCCACTATCATATGTCCTCGTTCAGCGAGACCGTTTCCTTAGGCCTGATGAAAAATCAGGCCATTGAATATGTAAATTACAACAAACGGCAAATGAGCCGAATCTATCCGCGTGGTAATCGTGTGGACTCAAGCAACTACATGCCCCAGATTTTCTGGAATGCTGGCTGTCAAATGGTCGCTCTGAATTTTCAAACACCGGACCTGGCAATGCAATTGAATCAAGGGAAATTCGAGTATAATGGCAACTGCGGCTACTTGCTCAAACCAGAGTTTATGCGTCGTCCGGAGCGTCAGTTCGATCCGTTCTCCGAATCTCCCATGGATGGAGTGATTGCTGCCACATGCGAAGTGCGAATCATCTCCGGCCAGTTTTTATCTGATCGAAAAGTAGGCACCTACGTGGAGGTGGATATGTACGGTCTACCGACGGACACCATTCGCAAAGAATTTCGCACCCGAGTGGTTCCAAATAACGGCTTGAACCCTGTCTATGGAGACGATGCAGTGTTCGTCTTCCGCAAGGTCGTTCTACCCGACCTAGCTGTCTTACGGTTTGCTGTTTATGAAGATACAGGCAAGCTGATTGGTCAACGTGTATTACCACTGGATGGTCTACAAGCTGGTTATCGACACATTTCATTGCGAACAGAGGGTAATTTCCCACTGTCTTTACCAACCTTGTTCTGTCGAGTATCACTGACAACATACGTGCCCGAGGGACTTAACGATCTGGTGGACGCGCTTTCCGATCCTCGAGCATTTCTGAGCAAAGAAGAGCAGCGAATGAAACAGCTGGCCAGTATGGGTATCGACTCGTCCGAGATTGCCGATGTGTCGTCGAGCGGCAATGTAAAACGCAGCGGACCTGGTCACGCAGCTGGTACTGTTGCTCACGGCACAATGGGTGCTACGGGTTCCGGTGACACTGCAAGTGCGTCTGCCAATTCAGCAAAGAAAGATGAGAAGAAAGATGATCCCAAGTTCGATCCGATCTCTTTGATTCTATTACAAACGGACAAGTCTTATCAGAAGCTAGTGAAAAAACAGCAAAAGGAATTGGAGGTAATCCAACGACGCCAGGAAAAAGATGCAATGACCATGCTTCGAAATCATACCTTGGTCACAGACAAACTCAACACCAGTCATGCAAAAGAACGGTCAAGTATGAAACGTTCAGTAAATCCCTTCCAGTTATGCCTACCCGTTGGTCACAGAGAAAACGGACAAACCACGACATTAGAGGACAGTCAGAAGTTGCAGATGTGTGAATTGGTACGCCAGCAGACCGATCAGTGGACCAGTTTGAAATCTGCCCAAATGAAAGAAATCTACGAGCTTGTACTGGGTTACATTGAAGCTCGGAAGGAATTGCTAATAAAAATCATGAAAGAAGTGCAAGAGGAACAGAAACGCGAATTGCGTATCATTCAAAGCCGCGAGGTTAAAGAAATGAAAGCGCAACAGACGAAAGCATCGATCGAATCAAGCCGTTCGGTGATGAATGACCCGAAATTACGCAACAAGGCCGAACGAGATCGTCGTATTCGAGAGCTGAATGACTATAATACGAAACGGTTTATTGATCAACGCAAAGTCCAAGCACAACGCCACGAGAAGCAGACACAAGAACTGAACAAACGGCATGGACACGAAGAGCAAGACGTCCTATCTGGCATGAAAAAGGAACGCGAGGATTTCATCCGAAAATATGAAGAGGATCTGCTTGCTGTCAAGCGCGCAACTGTGATTTAGCGGAATTCATTAATCCTGTTACCGTGTGGCTTCGTCCATTCCACCATCGAACAATTCAGCCCTGCGAGAAACCGTCTTATGACGCATTCGCTTCAGTTTCCCACACCACTTCGAATCTCCATCTCTCAAGGAATTTCCCGCCATCATTTACGGTACTTCTAACCATCCACGCCCTTTTGTTGTTCACCTTCCCAGTCCCTTAATCGATGTGGTGCGTGTGATTCGATCTAAGATTTAGTTACCTTCCAAGCTAAGTTGAACTGCACATTCTTTAACAAATGCTTAGCTCTGCAATTTCGTTTGTGGACCAATCTGCTGTCCATTGATTTGATAGTTTCTTCGTCTCACCGTTCTCTTCATCCATGTTGCACTCAAATTCATGTTTCCGCAAAGCATTTCTCGTGGTCTTTTCGGTTGTACTCAGATGCCTGCCATAACCGACTTATGACTCAGCGGAATCAGTAGCAACCTAACAGAAGCCATATGACCGGTTACCGTGTTTGAACTTCAAACCTGAAGGAGCACCTTCGTTTGTGCATAATAGCTCCGTGATGTCATCTTCCAAAACCTATTGGTGCATTTTTTGTGTACATGGACCAGCTCATTCTCTTCTCCGTCTATGTCGCCCTTTATTACGTCATTCGTCCTCGTTCCAAAGATTACTCATACGCGCGCGTGCGCAACAGTCCGTCTGGACGAATCCCGAAAACTGTTCATGAAAATCGCTCCGTTGGCAGCGCGCGCACATTCTTGTGATAGCTCCGGCCGTTTTTCTCCAAGTTCACGTGTCCTAGGTGTTAAAACCCCAAATTTTTCGCATCCGGATTCGAGTGACTATAGTGTATATGGTCAGCAATGACCGCGGTTAAATCGGGTTATGTACCAAACTTGTTCTGTCCGTCCACGACCTGTGGTTCAAACCGTCTTCTGATGGTATAGTCATGTGACTTTCTTTTTTCATCAACTGACATTCACCTGCACGGCTTGGCTGCTCGTATGCACACAGATCCGTCTTTGATTCTTCATTCTAATATTCTTTGGTTGCTTGCCGATTGCAATTGGTAATTTGACCGTTATTATTATTATTATCAAATTTACTATTATTATGCTATGGCTACAATGATAACGTTGATTCCTCATTGTTTCCCACGCCAACTCACCCATAACACCTCGATTCATGAGTTTTCCGGCTGCTCGTTTCATCTGTCTATTGCATGTGTTGGTTTACCCGTTTTCAGTTTCGGCGCTAGCGGAAGTGAATCAACTTCATCACCCGTTGTAGACAGTGTTGACTAATCAGATTCAGTTTTCTTTTCACTTTCTTCTTGATCCTTTTCGGTCGCCACTGACCCATTCTGTTGATGGTATCTCTTCATGCTGTAGTTCTTTTATCTTTTGGTCCCTTTCATTGTAAATGGTGTGCGACCGACAGTGTATAGAAATTGTAGTGACTGATGCCAAACGGTTTGTTACTATTATATATCTATCGAACACAACAATTTGAGTGGTGGGACAGACCCCTCAATCGTTTGCTACTTGATAACGGATATGCTTTCTCTGAG
>STRG.67711.1
GAGCATTTGTTACTCTCATTTATGTCTGATGAACTTGCCAATAAGTCCTTCTTTAAAACGACTTTTTTCTTTTCAATTTTAGTGCCACCGACAATGAGTGCATCCAAATTGATTGTCTATACAAATTTCAACGCATCCGAGGAAGTAAATGTTACTGTGACCGGTTATCCGGTCCCAGCGGTGCAGTGTGAAGATCTGCGATTGGACGATGGCATCCAAGTGGCCACGGAACCTCAAGGAGGAGTTATGCTCTACCGTTTGCAAGTACCTAGCATTCAGCAAATTCACTTACATCGTTACACTTGTCGGGCTGAGAATCCGTTTGGAGTGGCCACTCTACCCGTGGAATTCACTGTTGCTCCATCTGATCCGGTGGTGCTATCACCAAGTCAAACAAAATATGCTGATTATTACTTGTTAAAGTGGAGAACACTTTCGGGAGCTCCGTTGGTCAACGCCACATTGAACATCGAGGAGTATACGGGCGACGAGTCCTCCGGATCTTTGTATCCCCGGTCGGCGCAAAATAAAACAGTGGTTGGACATCGAACGCAGACTGTCGCATTAGGTCTGCACGAGTTAGATCGCATGAGAGTGGACGTGTGGCCTTCACCTGATGCTCAAATTCTGGATAGTTCACCGGAAAACAACAGCGAGTACCAGGCGGAACGTGAGCGCACTGTGTGGTATCACCTGACCAATTTGTCAGCGAACACCGAGCATCATCTGACCGTGACTGTATGTAATGAATACGCGTGTGAGGTGTCCAAACCGCATGTGTTCAGTACTCTCGGCGATGAAACCGTGGATGCAACTGTTCTCCGCCTGTCTCCAAAGGATGCTGAAATGATAACTGGACAGTTGATTCAAGAAGCAAGTGTCGGGTATAACCTGAGTCCCAATTTGAGGTCTGGCATAGTGGATTGCTTGCTCGTAACGATTGGAATTCCTTTGTTGGTCCTACACTTGACCCAAATGGTGTATTAGTCACGACGAAAGGAACTGGGACTGGTCAAGTTCCCCTACATCACTCCTTCGCCGACTCATTCCCAACCTCAGTCTGGATGCCGTATCAATGCTTCCCCAGCTACAACCAACAACGATCCACGAACGAGGCTTCTTTGACCGATCGAAATATTTTGCGTTTTTAAGTAAGCACCTAATGCTTACCCGCTTTTGACTCCAAACCTGTAGCCCTACCCTTCTCCCCGGTTGTTCTGACTGAAGTCTGTTTTGTTCTGATCAGCCACTGAAATTTCCCACTCACCTGCACACGTAAATATTCCACTATGTGTACTTACTCGCTGACTTTTGTTGCTACTTTGGGGCAAGCAATCTTTCAGTTCTTTGTCTTCGTGGTTGCTATAGGTGTACAATATACTGTAAACAGAATGATGCTACACTCTCTATCTCTGTGTTTTTTAGACAAGACATTACCTATCCGCGTAGTATCGGAGCTGTGCTAAGTATAAAACTCTGGTTATCCATCTATCCACCTACCTATCTTTCTGTTCAGTCGTGCGTTCGAAATCCCAACTTCTGTTGTTTACCGTACACTTCGCGAGATTTTGATACTGTGAACTTCTTTCTCTCGTAAACAGTAATGGAAATTTTTCGATTGTCTGAAATGCCTCTTAAAGTAGCACAATTTTCCATCGCGTTGTTTTCATTCCCTGTCCATTTCACTGGTTGATCAGTTTTAGCCTGAGCTTTACTCCCAGCTATACTACTCTTTTCCGAACCCGAGACTATTTTTTACTTTTCCACTCGCTTTTTATCCTCGGTTGCTAGCGTGTTTCTCTCTCTGTTTGTGTTTGTATCTCTGTTCCGTCGTCCTGATATTGTATCTATCCTATCGCTTTTCCAGTTCATGAAACATGAAGCCTTATAGGCTGACAAGCAATCTCTTTTGCACAAACCTTGGCAAATAATCATATGGGTGGACACACACGAACATTTTTGTTTTTCCAATTTATCCTTCTTTGATGTGTTACTCAGCTGATTCTTGTTCTCGAAAGTTCCGTCAGACTTACCGTCACTTTCGCATTCCCGAACTGTGAAACAGCTCAGATATCCGCTTGTTTGTTTAAGCTTCACCGTATCGTTCTGACAGTCCGTTTGTTTTCCCGTGTTCGCGCTAGGAAAAGTGGATCCGTTTTTTTGTTGTTGTCGTGTCTCGCTTTTCTCTGTTCGCTGAACAGAACCGAACAGTACAGTTTTTGAACAAGAACAGGGATTCTGTTCCAAATAGAGTAACTCACCAGACCGGTAACGGACGAGCGCAGAGGGAATTTGTATGCGCTTGTCGATTACAGCGGTAACAAAAGATTACAACAATGTGTCTTGTGTGAAATCGCAGGCGTCTACAGCTTGAAATTCTTCCCCCCCCCCAACCCATTTCGGTTTGCACTGTGCTCGATTACTATTATTATTATTATTATCATTTATATAACAGCCGGAATAGTGTGTTCTAATAAATATGTATTAGAAAA
>STRG.53243.7
NNNNNGCTGGCAGTGTTTCCCTGCCTCTTCTTAGGAAGACTGAAAGCGGACTGAATAAGTTGGCTGGGGTTTTCTGTGTGAGGATGTTATTCCCCTTAAGTGCAGACAAACTCAAGTTTTGACAGCATTTTCCGTGGTTTAAGAGGCTTGCAAGATTGGCGACCTTTGGTGAGAGGCTAAAACTACGAAAACCATTGCGGAGATCAAAAAATATAAGCAATTCTCAGGTGTTTATTCATTATTTCCTAATTGTCATGTAATAATGTGGTTTATTCCGTTTGCATCCCGAAAAATGCGGAAAACAACAAACTTGGAATGCTTTTCGGCAGTAAACTTTGACCTGGTGAGTTAAGAAGTGAACATGTCACGTCGACAACGCGGAGGATAAATGTGAATGTACGATTTACTATCAACGGCTATGTTCCCTACAGCATTTGAGACAGTTGAGTGCATGTGAAAAAGTGACTTTCAACGCAAAGCAGATATGTGAGTGTGGGGGGTGCTTGCAACTGGATTCCTTGTGAATGCAAAAAGGCAACAACTTCACTTCTTCAGTCATTTATTGATATAGTGTATTTCTTCTTGGGCACATCATTGCACACGAGTGCATTAAAATCGATGTTACTCGTAGCTACGGGGTTCACTGCACTACAAGGGAAAACCGGCCGCCATGTGAATTGAAAACCCACGTAAAGCCCCGATATTTCAGGCGTCATAACGATCTGAGTGACAGCATCTTTGGCGGTGTTAAAATCTCGTGTCCCAACTGGTTTTTTATTGATTTACCAGCGCATGATTGCAGATAAAGAAGTGTATCCCATAGCCCCAAAGGCCCTCTCATACTTTTAGCTCTGATTAGGACAGGCATGGTGTGGAGCCGAAAAATAGACTACTTTCCGCCAGCAAAGTGTCCACAGAGACATATAACAGTATCATTACCGCGGCAAGGTTTCGCATGCCTGCAAAGTTGGTATTCCAATCCGACCGATTGTGTCGATGACGAATTCTCCGTACCAAGCAATAGCACAATGGCTGGTAAAACTCTTGGAACCCATTCGCATAACACTCGCTATACATAGTCTGTGAGACAGTTTTCAGTTTGTGTCCATAATACAGAATGTAAACTTACACAAGAAAACCACGATGTCGCTTGATGTGGTGTCGTTATTTAAGAATGTGCCATCACTAGAAATTGTGAGCTCTCTGTGTGAATACATTCAAACATTCAACATAAATAGGCATTCCAGTAGAACGATTAAAGGAACTGCTACTACTTGGCACTCTCAGTGTTCAATTTCTGTTTAATGACTGCTTCTACAGCCAGCAGAACGGCATCGCCATGGGTTCCCCACTAAGTCCCCTGCAAGCGGACATATTTATAGCGAAATTGGAAAGCGGGAAACTTGAGAAGACAATAGAAACTTTGGATTATTACATTCTATAGGTGGATGATATTTTCTGTATAGTGGACGAAGATCGACATGTCAGCTATTCTAGAAGACTTCAAGCGTGCTCATAGCTCTCTTGATTTCACAATGGAAATGAAAGCCGAAAACAAACTAGCTTTCCTCGATGTGTTGATCACCCGACGGGGAAATGGACCCATCGAACGACGAGTCTACAGAAAGAAAACATGGAACGGCCAGTACACAAACTCCCATAGCTTTGTGCCATCGCGCTATAAGAGGAACCTAGTCCGATGTCTAGCCTTCAGGGCCCGTAGCATATGCCCGCAGGATACTCTGGAAGAGGAACTGAAACTCATAAAACAAGTACTGCAGAAGAACGGGTATCCAGAGAAGTTTATCTTGAAGAATACTGAACCAACTACACCCGCAGAACTATTTGCTTGCGTCCCAAAGAAGGAACTTTTCGTGAAAGTACCATTCAAAGGAGATACCCATACAGAACGATTAACAAAATCACTTGGAACAATTGTGAACTCAACATCCCCAGCTGCAAAACTGAAGTGTGTGTTTAACACTTCGCCGATGATCCGGATGCAAGTGAAAGACCGGTTACCTGGGATGACCTCATCCATGATTATCTATTCGTCCAAGTGCACACGTGGCGCATCTTACATTAGGTCGCACGACCAGGTGCCTGTCTCAACGCATCAAAGAGCATCACCCGAAGTGGCTGAGTCACGGGAAGACGGGCACAACCAACAGTTCTATTTTTAGTCATCTAATCGATAGTGATCTTAGGATCGACCCGAATGACTCATTCAGTGTTGTGTGTCGTGTTCCTCCCGACCGATCAAAGGCAGTCCGACTGCGGACCCTGGCCACGGCTGAAGCGATCGCCATACGTCTACTAAGCCTGGATCTGTGCGCGCAAAAGCGACTAACCCATGCACTTCAGTTGCCTTGGCCAAAGACGGAGCATCCGAAACGAGAAATAACCTCTGAAAACCCACTAACAATGGTCGATTCAGCATCACACACTAACTGACAAACACCACACCATCATTCCCCCCCCCTCCCACACCACACACCTATTGTAAAAAAATGACCTACAACCCAGCCAACAGCCAATTAAATGCATAACTGTCACCTATATGATGTGTAAGACCAAGATTAGGAATCACTGAAAACAATTGTTCGCTCTCCAATGTTTTTTTTTAAATCTGACCATGGGACTTTTCAAGCGATTGAAGATTGTTGTTCGTTTTGGTCTACGCCTTTGAACCCAGATCACGCTTTCATACGTGCTCACTTCTGTTTACTTCTCATCCGTGGTCTCACCGACGTAAAAGCCACTTGTCCCGCGCAGTTGCTTCCAGAGGGTAACCGACGATCTGCTTTTCAGGCAGACGTGTCCACAAAGCTTTTTATGGAGTCGAATATTAAGGGCCCAGGTAAACGCTGGCAACAGGTCAAGGTAACCTTTTATGCCGCGTCTAATGCCACACAGGACTCTGGTTGAAGTAAGCTTCCCAAACAATGGAGCCTCACAAATGACCGTGAACAGTGGTGGATTGGGAAATGTAGAGAAATAGAAAATGTTGCCTCTGTTGGCAATACTCGCAACCTGTATCGTTTGATTAAAGGCACCGGTCCACGGAAGCCCTGTGTTAGTGAGTTAATCAGGGAATCCGACGACTCACTGACTCACTCTGTGGGACGTCTTCTGGACCGTTGGGCAGAGTAAGTTAAGGAGCAATTCATTAAGCCCAGTTCAATAACGAACTTCCGAATATACCTACCAGGGAACCGATGCATGCAGATATCACTCCATCAGAAATGGAGATTATGTGGGAGATAGGTTACATAAAAAGGCACAAAGCCGCTGGACCGAATGGGTTGTCCCCATCTTTTTTCAAGGATGGAACCGAAGCTTGGGTTTCGGAGTTAACTAATATCCGGGTAATTTGGGATAGGAAGCAGGTCACCAGAGAATGGCGTGAATCGGTGATTGTGCTGATCAACAAGAAAGGTGACAGATTCTCTTGTGAAACCCACAGAGGAATAAGCTTGATAAATATAACATCCAATGTGCTCACGGGGCTTATTCCCCACCGATTATTCAGCACCTGTGAAATGTATACGCGTGAGAATCAAGCTGGTTTCAGACCCGGTCGGGGTTGTATTGCACACATCTTTACTCTTCGGCAAATCTTAGAGCACAGACACATCTCTCGTAGGCCCACAATTTCTTTTTTTTTAATCTGAAAGCGGTGTTCGACTCAGTCGACCGCACAGTTCTCTGGCGCTGCCTCTTATTGAAGGGTGTGCCAGAGAAATTTATTTCTCCCTTCCAATGTTTAAATGCGAACAGCCGAAGCCGAGTTCGTGCTGTGACGAACGATCACAAACAAACACACAGGCGAAACGAATGAAAAAGTCGGAATGGCCGTTTATAGGCTTTAATCAGTTTGGAATCAGTTCATACAACTGAAATGGAATCAGAAAACTATTAGCAAAAATGTGGTTCAAACATGGGATGAAACGAAAGTATTTAGTTCACCACATTCACCCCCACTGGGAATGCTTTGGGGAGAGACACACCAGCGAAATACAAAAGGATATGTTATACATGGCGAATAATGTTTAATGACAGCAAAAAGGGGTGATGAGTTCATGCTTCCCTGTTTCCTAAGTGGTAAGGATGCTCGCGCTGTTGGAGTCTGCTAATTTCTTTCACTGAGTCGAACTCCGCAGGGTCTTCTACGGAAGGGGTAAGCGAGTTACGGTCTATGGGTTCATTGGGGCGCTTGGTCGTCGGATCTATTGTGTGTGAATGGTCGGGCGCATCAGGCGTAGGCATATGTTTTACTGCTGATTCCGGGTTGTGTGCAGATGGGGCAAGGTATTTGAGGGATGCAGTATCTTCCCAATCATCGTCGTAACGTACGTGTGCTTATTTGGGATTGCACTCCACGAGTTCTTCTTTTAACAGAGGATTGCATTTAGATGCACGGCCAACTGGGGAGCGACTTACCCGTGGTAGCTTTCTGGTAGTACTGGAAAGGACGTTCGTGAGACGTGGCGTTGGTGGCCGTACACAGAAGGGAGCGGATAGAATGAAGTGCGTCTGGAAGTACAGCTTTCCATTGTGTAACGTGCATTTGGTGGGATTTAAGCGCGAGTGTGATGGATTTCCAGAGGGTACGATTGAGGCGTTCTACTTGGCCGTTACACTGCGGATTATAGGCCGTTGTGCGGCTGGTTGCGATACCTCGGCTGTGAAGGAATGTTTGAGGTTCCTCGGACATAAACGAAGATCCACGGTCGGAGTGTATGGAGCTGGGCATTCCGGAAATAGAGAACAATAGTCATGTCAGAACAAGAATATGCGAATGGAAATCGTGAAAATTCATCAATAATAGTGATCATAAGGCGATTTCTGGAGATGCTCTATTGGTTGCGTTGCTTTGATAAGGTGCACTTTTGGTGGCCTGTAGTGAAACGTAGACTATAAACGGAATCAGCAAAATCAGTACGATTGAGAAGACGGAGTCAGAATGAGAACGCTTTACTCGTCTAATAGTTGGAGTACATCAGCTGAAACGCAAAAGGAGAACTGTTCATGAAATGGTACGTAAAACAAAACCAGCAAGCGTACGAAAATTCACACAACATGTGGAATCTAGGCTTGATTTCCGCACACGTTTGACAGTGAGAGATGACAGACTCTACATCATCAACGGTAGAGGTTAGGTTTCGTGATCGCATAACGTGGTATATACGCTTCACTCTAGGATGGCACCAAGAGTTATGCAGGGCACTCAAGTCAAAATTTGTCAGAGTTCCACAGAGTCCTCGAGAAAGTGTATCGGCCACGTTAGTTTTCGAACCTGGACGATAAATTATGTCGAATCGGAGATCTGACAGCTTGTTAGGATGTTAAAACGAAAAAAACCTTTTTTAGACAGGCCATTAATCAACTCGAGCGTGTCAGGCCGCATTGAACAATCAATAAATTATTGGACGACTCATGATGTAACACTTTTTGCTAATCGAGAATTCATCTACAGTCCGAAACAAATTGGGAAAACGGATCAATAGTCAATCCGGCAAAATATTGTTATCAACGTAATCGGCCTCACAGGGCTTGGATCTAACTGGACGCCCGAGTTCGGGACTATTCGATTTTCGCCTTATATACAGCACAGTAATTTCTGTTAGTGACATTTTTGGTGAGCCGGGTTTTGCCTTCTGATTCTTTCGTAGCGGGCTGGAGCGATCGGGAACCGCAAGCCGAGATTGAGTGCGCGGGTTTCACGAGAGACCAAAGTGTATTACGGCTCCAAACGCCAACGCTGTATTTTTTCATTTTTTATTTTTCCTCTAGGTGACTGACCAAGTATAAAAGCAACAGATCGTTGGTCAGTTATCAACTTGAAATGGCACCCAACTAGAAAATGACACCATTTTCGTAAAGCCTCTACAGTAGCATATGCTTCTTTCTCCACTGCCAAATGCCGATGTCTGAAGGTGATAGGGTCCGCGAAAAGAAAGCAACTGGGCGGCCATTTTGATTGAGAGACGCGGCGGTTGCGATGTCCGAAGCATCTGTTTCTACAACCAGAGTGACACCCGGCTTGATGGTGACACAAACAGCATTTTCGAGCTGCTATTTCAGTTGCTCAAAAACCTCCAGGACATTCCTCGGAAGGAGGAAGGCTCAATTTCGAACAAGTAGAATAATTTTATCGGAGAAGCGAGGTATCCACTGGGAATAATAGGCAAACATGCTGACTGCACGCTCTTGTGATTTGATGTTAGTAGGCCGTGGAAGTTGTTGCAGCGGTTGTATTCGTTCTGGATCCGGTTTGATTGTTCCTCTAGAAACTTCAGAACCGAGTAGAGTAAGATGCCGAGTACGAATGATACTCTTTTCATCATTGGGCGTGATACCATATTTCCGAGCAACTTCGAAAAATTTGGACAAATTCAAATCGTGCTCTTGTTCGGTTGTGCCGCAAATCACTAGATTATCCACGTAGGCAAATGTACCAGACAGCTTCTCGCTTTCAATGAAGCTTCAAAAGCTGTATATATCTTCTCGTCTCCATGGATAGGGATCTGATCATAAGCATTTATCAGATGAAGCGTGCTGTAGACTTCGTACCTGGAGATTTTCTAAATTACGTCATTAATCCGTGGGAATGAATGTGCGTCGAGAAAGGTGTATTGATTGATGGTTTGACGATAATCGACTAATCATACGACGTTTATGGCGATCATTAGAGGTTAATAAAACCTGTTCTCTCCACGGGGAATTGGACGGTTCGATGATTACAGACTGTAACAGCCGTTCGACTTCATATTTGATAAAGGCTATGTCATGCACTGAATGACGTCTCGACTTTACGGCGGTTGGTTTGCAGTTCGGTGCTAAATGCTCAAAGAGAGGTTGCAGGTTAACGTGGGCAGCGAGAAGACCACAAAGAGTAGAGGGAGGCTTGCCTTTAAAAAATGAACCTCGACAGTTTTGTGTAATCTAAGAAAATCATGACCGAGGGGTACGTCCGTACACAAGTCGGGGAGGTCAGAGAGTTTAATATGGTCGTAACGATGGTCTTTATACTGGATGGAAGATTAAAGATGACCACACGAAGGACTAGAGAAACGTGTAGAAGCCATTGTGACTCGTTGCTGTGAGGGAATGGTTGTCCAACGGTGTTTATCAACAACAGATATAGAGGTATAACTCAGCGAACTGCCTGTGTCAATAAAAGCATGTACGGGGATGTTATTGACTTCTATGTTAATTACTGCATTAGAGAGACAGGTTGGAACGATAGCGATGGTGACAGCAGATAAGGGCGAATTGGTAGTCGAGGGAACATGTCGACTGGATACTGTTATCGCTTGAGACGAAAGTCAACATACTCGCTGAAAGTGTCCCTTTTTACCACAAGATTTACACAGCGCTTCTTGGGTTGGACAATTTATTCTAGGGTGTCTGGCGAGATCACAAAAATAACAGCAAGTTGCTTTTGGGAGAACAGGATTCTCGGCTGAAACAGAGTTAACGTGCAGGTCGGAAGATGTGCTTTTGTCAAGTAGGGAATACGTAGATGAGGGTTCGGCAGCATATACCATGGATTACTTTTGAGTTAATTCTAATTGTCTTGCAATATAGTAAGTAGTTTTGAGGTCTGAATTTTTCTCTTCCAACGGTCTCTGATGGATATGATTTGACGACAGTCCCCGAATGAATGCATCGCGAATAAACTCTTCACGATACTGCTCAGCACTGACATTTGAAATCACAGTCGGCAGAAAGGGTTTTCAGCTTCCGAAGAAAATGATGGAGAGACTGATTATGTTCTTGTCCTGTAGTTGACAGTACATGTCGAGTGAAGATAGCGTTTTTTGGTTGTGCGTATGAACTTCCCGGAGTATTTATAGCCTTGTCGTAATCTTGACAATTCGCAATTTGTCTATAGATAGAAGGAGCGATAAAGTTCGTCAGGGTGGCGAGTTTGTCAATGTGAAGTGAATCAACAGCAGTGAGAAAGTTATCAAAGGCTTTTTTCCGATTAATCCAGTTGTCCGAAGCGTCTGGCAAGAGAGGATCAACATCGAAACGATCAGGTCAGAGTATACGTTCCATATCCAAACTGATTAAATTGTGACGAACGAATACAAACAAAAACGCACAGGCGAAACGAATGGAGAAGTTGGAATGGCCGTTTATGGGCTTTAGTTAGTTTGGAATCGGATCATACAGCTGAAATGCAATCAGAAAACTATTAGCAACAATGTGGTTGAAACATGGGATGAAACGAAAGTATTTAGTTCGCCACACGTGCTTACGGCGATCTTTCATCCGAGTTCACCACGGAAAGTGGTCTTCGTCAGGGTTGCCCTCTTTCACCCTTCCTCTTCAATTTTGTAATTGAATTGATTTTTGAGATAGCTCTATCCTCGTGTGAGAATAGCGGTGTCGATCTTTGCTCAGACAATGAACTGTCTGACTTGGAATATGCGGACGATATTGTTCTTCTGAGTGAAGAAACAGGAAAGTTGTAAACTCTCTTAGATAGCCTGAACAACAGCGTAGCAATGTAAAATGCTGTTGCAGGACTGAATTCGCTTAACACCAAACCTCTTCTTGGCAGGGGAAGCTCTAGCTGAAGTGGATAAATCTTGTTACCTGGACAGTCACATTTCACCAGGTGGATAGATAACGGATGAAGTATCGTCGCGTATACAGAAGGCGCGTTTGGCTTTTACTGACTTCAGCCATTTGTGGCGTCGGCGTGACATCCGTTTGTCTGTCAAGGATCGGGTGTACAATGCTGCGGTTAGGTCCGTTCTATACAGCTCAGAAACATGGCCAATAAGGGTAAAAGATAGGCGAAGACTGTCGGTGCTCGAGCATTGATCTCTCTGTAACGTTGCCCGAGTATGGTGGGAACATAGTGACAACAATGCTGAGGTTAGGTGTAAGGTGTTGGAAACCAGAGGTCAGTCCCTGGATCAAGCACTAAATGCAAACAGGTTGAGGTGGCTGGGACATGTGCTACGCGTGCCTGCCGATAGACTTCCTCAGTGTACGCAGTTCTCCGAGGCAGGTAATAGTTAGAAGGTATGTCGAGGTGGTCAGTTCATGACATGGCAGAAAGATATGGAAACCTTGACCAAGTAGGACGTGTTAGACTCCCAAGTTGGGGTCCACGTGATCCGCCTACCAAGTGGTTGGAGCCATTGAGTAATACGACTAGGTCTCGCGATCAGTGGCGTAGTTGTATTCGAAATCTTTCTTCGTCTTCGTGATTTCCGCTCATTACCCTGATTTTTGGGATCCTTTTTCACTTCGTGCTTTTATTCTTTTTGATCTTCACTGGACGATGCTGGAAGGTAGCAACGGAAACCAGAACACAGAAGTTCGAGGTTAATAGTTGAATGAATTGAACTGAGTAAAGTGCGAAATTGTTTTGTTTCTGTCCCCAGTTGCCTCTAATTCCGGGTTTACAGATATCTGCTTCCCCTACTTCTTTAAAACCTTTTGTTTGTTGTTATCCCAAATGCCTTCAAAACAAAAGAATTGCGCTCGTCGACTAACCTTTATACTGTGATAATGTTCGATCATTGGGTAAAATTGCTCGATCTAGAAGAGTCTCATGCCCCAGGAAGAAATTCTGCGACCAAGGCAAAGTATTCATATTTCGTTGATACCTTAGTTGGCGAAATTGTTAGTAAGGAATCCAACACTGCCATACTGCTGCTTGTTTACTGTGTGCTAAATCAGGGAATAAAAGGATAGAATAATAATACCGCTGATAATAATAGTATTAGCTTTTTAAATGGCAGTACTGCCCTTGTGCACATGGAGTCGCCACCCAAGCTGGAATAACGCGTGATCTATTACTCAAGTTCAGCCGATACGATGCACAAAATACTACACTATCTGCTAGAAGCACTATGTAAAGTCGCCTAGATTCATTATGCATTGGCTAGTTCTGTGCGGTGGTGAAACCTGACATGATGATTATTCAGGTGGATTTAGTTGGAAGGTGCCTAAGGGTTACCAGTTTACGATATCACAGAAACGATACGTTGACCTTTGGCATAGTATTTTTCCTGTTCGCTTTACCGGATGGGGCCCAGTGGGCCCGTCTAGTCGATTGGTAGAAAAATTATGGGACATAGGCGTATATTGGAATATAAGCACTCTTTATTAACGTTCGGCCTTGATTGTGCCTATTTTCTGGGGTCGTGGTAAATAGGCTTCTATATATATATATATAGTGTATGTATACTGTGCACCAAACATCCTTGTCCACCGTAACAATCCACAATAATGAGGTGACTGACAATGTTTAGAAAAGCCTGTTTACCATGACCCTAGAAATGATCAGTCTACACACTAGTCAGGATATGGACGGGTTCCGAATCTATCGATCCTACAGTGCCCGTCATGATGATTGTTTTTGCTTGCTTTCCACTGAGGTCATGGGTTTTCGCGGCAAACCCAGTGTGGACATGGATTTTGTTATGAACTACTAAAATTTTTGCGATAATCATATCTACTGTTTATCTGGATGCGTACCTTAGATGGTCCTCTATGAACCAGTCGGTTCAATTCTGGTGGCATCTATCTTAGAGGAAGGTTGTAATTGCAGGTAGTGACTTCATGACTTAACGGGCTTCTATTTTCGAGAGCCTTATTGGTGCCTTTGATTCGTTACATTAGGAGTTGCATGATACGTGAGGTTACAATCAACAGATATTTCATGCACGATGTAACGGGTTTTCGCCTTTGGTCCCCAAAAGGGTTTCTGCCAAAATCACACTCGGACACAGCAGAATGAAGGGACTCTCGGATTTTGCAGTCTGGGGCCGTAGCTTTTTCCTTCATCTTGCTAGTCGTGGAAGGGTTTTTAGGTGATATATAACACTGAAATTGAATTAATTCTGTAGCACAAGTTAGGGCAATATTCAGGGCGTGTGGGATGTAGAAGATTTGGTAGAGGATCTATTGATAATACGTTCTCATCGTCAGACAAAATGTTTTTTTCCTGCACATATAGGTTACCCAACATCTTTTTTATTTTAGACTAAATAAAAAGTCATACGGCTTAATGGTTAGTGATCTTCCTTGTATCTTCACCATTAGTAACCCGCACCCATCTTACTCTTGCTGGTTTTCTTACCAAAGGCATACCGTATTTCAACCTTCATAGCCGTAGGGCAGAACTGAAGTGGATTAGACGGATCCTTTTAGTTTCAGTACAACAGCAAGTCGATTCCATGGGCAATTCAATCCGGTTGGAGGCGAGACCTAGGCACAAGAAAGTTAAGTTCTGCTTCCAGTTGCGAACGCCGTAGATAGACTGCAGTTTCAATCACCCAGCGTCCGATATGACAGTACTGATCCTCTCGGACACGAAACAAAAGAGATCTTCGTGTTCAGACGTCGTAGGCCATATCCAAGTCACTGCAATCGTCGATGTTGAAGAAACACAGCCAACTTTTAGATTTCGGAACACCATTGTCTCATCGCGTCGTTTAAAAGTATGTTACGCCGTCACAGACACTACTGACCTAACAACTTCATTTTCTTGATGTCCTCGATGCGTAGTGGTCACGTACTCGTCGATAATGATGAGTAGATATCGATTGCGGCTCGATGAAGGCAGTGACCCTTTGAAGTTAACACTGAGTCTTTCGAATGATTGGGTGGCCTTGATAAGATGGGATGCAGGTGGCTTTTAAAAATGTGGTTTCATTTCAGCACAGGCAGTACACCTAGAAATCACATTTTTGATTTTTTCTGAGTATGGCAAATTATTGGAACGCACAAAGTGGACCGCGCGGGCTCTTTCGGTGATGTTGCTACCCTAACGCGGTGGTTGGGTTTACGTGCTACGATGACCCCGAAGGGTTATGTCGATTGGAGCACAAAGTGCTTCTTCATGGTCATCCATATTTCGGACAAGCCGAGGGCGAGTAGCCAGACAAAATCAGCGCAGCGTTGTTAGAGGGCATGATGAGGTTTCCGCCTGACAGCGAACTCCACATAAAGGCCACGGAAACACATAGACAACAACGTGATGTGCGCAAATGTGGCCCGCCAATAAATAAGACCGTGGCCTCTCACCTCTTACTCAGCTATCCTGATTGGGGTAAGACACTAGGACGAGTTGGGCAGCCTCGACCAGCTGACCACCATCCGAAAGTGTATGAACCGCTCCTTTGGTCACTGGATCCTAACATACAACCTTCTTGTTGCCGATAGGTAACACTTGGTTGGGCTCGAGCTAGAGTTTCTACCTCGATCAAAAAGTGGAGTAACGCTGGGGACGTCACTTCATACGCAATTTCTAGGATTCTTCATGAACAGTTCGTCAGCATACTGCTCATGGGAAGGTGCTATTTGGGACATCCATGAATCCGGGTGTTTTCATTTGCAACTTGATTTCATTTTTAGCTTGATGGTTTGAGAGAGTCGTAGATCCTGGATATTTGAACGTCGACACATGCTCCATTTTCTCGTCTTTGACGAATACCAGTTGTGTGAGCTGTGAGGTACAGGCCGATAGGATCTTTGTCTTCGACGTATTGATCTCTGGTCCTGTGACTTTTGCGAAGTATTCTACGCGATTCAAAACCGGCTTTAAAGTGGTCAGGGTGTCTCCAAGCATGACGATTTTGTCTGCGAATTCTAAATCGACGAGAAATATACCCGTGCCCAACTGGATACCAAGTTTAATTGAACGTGGCCATAATAGGCGAGGTGAGATTCGTCATCTTGTTAGATGCGGATAGCCGTTCTCTTGTCGAGGTAATCATTATTCATTTTGTGCATGCCCTCCCATCGTCTAAACCACCTCGCGCTACTTTTGCATACTGAACGTGAATGGCGGTCTATGACGTGCCATAATAATGTGCATATTGTGTGAATTCTCTTAGTTAATTTATAGGCTGGTTTTTTAAGTGCTTATTTCAGTCATTTTTAGATTTCACTACTCCGTAGATTTGGTTTGGTGTCGATTCTGCTTCAGTTTGAAAATGTTAAGCTGTGGCTGACGCAAAAATATACACTTTAAGATACGACTGGATTATTTAATTCATTCAATCAAGTTTGGTAAGTCAGTAGATTTCTTAATGGTTTCGAAAGGCACAGTTCTTAGGTCTTAATTGAATTAGACTGCTAAGAGTGTAATAATTCCTCAAAAATGTCTTTCTGGTGTCTGTCTATTCTCTTTTCAGTTCACTTTAGTTTGAACAACTATGCACTGAGTGCGGCGGTTTTGGTTGGTCTGTCAGCAAAACCTCAAATGATGAGTTGAATGATTAAGAATGTGCAAGCAGTAGCGAACCCTAATTGAATGAACCAAGTCGACAAAAAACAGTTTGAGTACAAGAACGCTACCCGGTGGTGACATATTGTCATATACCTCTAATGTTTCTGTTCCACTTTCTTCCCGAAAAACTTACAGCGATCCATCCAACAATCATTTTGCGACCATCAAATCTTATCAATTCCCATTTGATAGTACGGGGTATTTGGAGGTCATATGGTGTCATGCGCCTGTTGGCGGCCGTTCGCAAGGGTCCTAATTTTGATAATTTGGCTCTTCGTGCCCTTCCTGTAAATGTTGAAGGAAATCAGGTTCGTACTGTACCCGATGCTTGCTTCGTGCGCGTGAAACCAACTCAAGTTCAGTTGCCCAGGCTGGTTTTAGCCTCACATGAGGCACTTGAATTGCTGGAATTACCAACGGAGCTTATAAAACGAGATTCCCAATGCGCAGACGCTCATGACGAATTCGTGCAGTACCTCTCTGGGAACAAAATCTGGTCAGGTAGTGAACCATCTGCTCATTGCTACTGTGGTCATCAATTCGGAAGCTTTGTCGGACAGTTAGGTGATGGTGCTGTCATCTATCTAGGCGAAGTTGTGAACTCCAAGGATGAACGTTGGGAACTGCAACTAAAAGGTGCCGGTCCAACACCGTTCTCACGAAGTGCCGATGGACGTAAAGTGTTACGTTCCAGTCTTCGGGAATTTTTGTGTAGCGAAGCTATGCATCACTTGGGCATTCCGACCACCAGAGCTGCGACCTTAGTCACTTCCGACACATGGGTTCAACGCGATGTGTTCTACACCGGCCAGATAATTTTAGAGCGGGCCTCTGTCACAAGCCGACTGGCCCCTTCATTCATACGCTTTGGGTCGTTCGAAATCTCCAAACCAAAAGATCCCATTACTGGTCGTCAGGGGCCGAGCGCGGATAATCCGATGATAGTTCAAACGTTGTCAAACTATGTCATTTCGACATTCTATCCCGAGATTTGGTCCAAACGAGTTCCAAACGATTTCGCATCTTTGTATTTGGACTTCTTTGAAGAAGTAGTCCGAAGAACGGCGACTCTCGTTGCTTTTTGGCAAACCGTTGGTTTTTGTCACGGTGTACTGAATACGGACAATATGAGTATTTTAGGTTTGACAATGGACTACGGTCCTTTTGGCTTCATGGATCGGTTCATGTGGGATCATGTGTGTAACGCTTCGGACACAGATGGACGTTATTCGTACGCTCAGCAGCCATCTGTCTGTGCGTGGAACTGTGCCCGCCTAGCCGAATGCTTGATTCGGGCTCTGGGCGGGGACGCCGATCAATTCTGTGCGCCAGATCAGTCGAACGCGGACAACGAAACGGGGAGGCTGGCGGCACGCTTCCGTACGGTGTTGAACAGAAGCTTCATGCCGACATTCCAGGAGGTTTATTTGCGACAAATGCGCAGAAAGCTGGGCCTTTTCGCATCGGACGTTCCGGAGGACGCGGATCTGGTGAAGTCACTTTTTGACACTATGGAACTGACTGGAGCCGATTTCACTAATACTTTTGTAGCACTTGGTACTGCAGTTGCGGACGCGACCGATCGGTGCTCGCACTTATGCAGAATAAATCTCAACGCGGACCATTTGATGCACGGGTGTTGTGATGTAGAGGAGTTATGCGAAGCCTACCAACCATCCGAAATGGACCGACAACGTGAAACGCTGCTTCGATTTGCCGGAGTCATTCGTCACATGGTTGAACGCATGGACGACAGAAAGGTGCTGAAACCGGTGGAGAAGGCACAGCGATTGCGATTGTATGAAAACATGTCACAGGATGAGAAACGTGCTCGGGACCGATGTTTGTGGCAGATTTGGCTGGACCGTTATGCGCTCCGTTTACGTATGGATATGGATCGCCGACATGAGGCGAGCGCCGAACAGCGATTGGAATTAATGTACGCCACAAACCCGCAAATCGTACTCCGAAACTATATGGCTGAGCGAGTGATTCGTGCTGCTGAATCAGGGGACTACCTACCGGCCGAATCGCTCCTTGAAACCTTACGTCATCCGTTCAAAGTGAACTCTCACTGTTTTGATCAAGCACAAACAGAATTCACCCGTCCACCTAATTGGGCTCGTGAATTGCGGATTACATGATCCTCATAAAGCACTCACCCTGCATGGGGGTTGGGCGATTTAAATTGAGGCTCATTTTCGAAATCAGGGCCTTCTTTGTTCAACAGATCACAATTTGAATCACATTTTTGTCGGTCTATATGACGTCTTGGTCTGAAACGCCTCAGTGGCGGTGACCACAGACTGATGCCCAAAGATCTGGTTCAAACTATTTCCCTCTCCAGTCCGCATGGTTTTGTCTGCTTTCTCCCACCTCGATACATTTCGATGTCTGGACTATAAAGTGAAGGATGTACATTCTGGATGAGAAATTTAGCCAAAAGAACCTGTTTTTTCCCTACCATTTTCTACGATCTAGTGTTGATGGCTTCGATTACCTATGTAATTTCTCA
>STRG.15805.1
ATTGGCTCTAGCCACACCAAGTCCTGTGCAAACTGAACTGAACTGAACTGACCACCAGCCACGTGCTGTAGTTTGATCCGACCTACTGGCGCGCTCTTCGGGGGGTTTCTTTGGTTTCCGTGGTCCCGCGCACACCGTCGGATAAAACAATGAGTGAACTAGATCAACTGAGACAAGAGAGCGAACAGCTCAAAAATATGATCAGGGAGGCTCGAAAGGCCGCTGCCGACACCACTTTGGCCCAAGCCTCAGCCAGCGTGGAGCCGGTGGGCAGGATTCAGATGCGCACTCGTCGCACTCTCCGGGGTCACCTGGCCAAAATCTACGCAATGCATTGGAGCACTGATTCACGAAACTTGGTCTCAGCCTCTCAGGATGGGAAGCTGATTGTCTGGGACGGCTACACTACGAACAAAGTCCATGCCATTCCATTACGAAGCAGTTGGGTCATGACCTGTGCATACGCACCATCCGGCAATTATGTGGCCTGCGGCGGCCTCGATAATATCTGTTCAATTTACAATCTGAAAACCCGTGAGGGTAATGTTCGGGTCAGTCGTGAACTACCAGGCCACACAGGCTATTTATCATGCTGTCGGTTCATCGACGACAACCGCATCGTGACTAGCTCGGGAGATGTGACCTGCGGTCTTTGGGATATAGAAACTGGGCAACAAATTGCCAACTTTACCGGCCACACTGGTGACGTGATGAGCCTAAGTCTTGCTCCGGACAATCGGACATTCGTCTCAGGTGCCTGTGATGCATCTGCCAAACTCTGGGACATACGTGACGGTCAGTGCAAACAGACTTTCCCTGGACACGAATCCGATATTAATGCAATCACATTCTTCCCAAGTGGACTTGCATTCGCCACCGGAAGTGATGATGCTACTTGTCGTTTATTTGATATTCGAGCGGATCAAGAAATTGGTATGTTTAGTCACGACAACATAATCTGTGGGATCACGAGTGTGGCATTCAGTAAAAGTGGTCGCCTGCTCCTAGGGGGCTACGACGACTTCAATTGCAATATTTGGGATACGTTGAAACAGGAACGTGCAGGAATCCTCGCCGGTCACGACAACAGAGTGAGCTGCCTTGGTGTCTCGGAGGATGGTATGGCCGTGTGTACTGGGTCTTGGGATAGTTTCCTACGAATCTGGAATTGAGTTCATCCCAAACCTTCTAAGATGTACTCATGCGCGTGTTCTCGTCCGCCTCACACATGTCTAACTGGATCGTCCATCCCTTCAGTCTCTTGAGCACACGTCCCTTGCCCGAAACATGCATTTCTCGAACAGTTTTGATACCATTAGGTTCAGTGTCGATGTGATTGTCCCATGTTCCATGTTCAGTGCCCTGCCCTCGATCGTATCAGTGAAGTCTTTTTTTGAATGTGCACTTACTCATTAGCGCGCACGCAAAGCCGATGCTAAAACAACCAGTCAAATACTGTTCAGAATGCATACAAGCGTGTATATGTGCACCTAAAGGTCTACTTTGGCCAATCTATTGTGCCGATTTACCGGAACCTACTCTTTCCCTGCACACGCACGCGAGCGGATCTAACTTTTGGCTTATTTCTATCTGGCCACTTTATATCTGTTTGCACAAGACCGATTTCATCCTCACCACGTCCTTGTCCCATTCTTAGTACAGCTGAGGTCTTCACACTAGGATTTAATCCATTTTATTTCCTTTTCTATGACTTACGTACATAAACAGTATATTGGGTGTTGACACGATTTCCTGAGTATCCTGTTCTTGAAAGTGATACAGCTGCGCTCGAATGTGAATAGTGCTTGTGTTTAAGGGGTCTTCTTTTTCATCCAGGCCAACATGCCAGAGTCGCGATTTTGTTCTCGGATCATGATGGTCGTGTTGTTTTTGATGGTGGTATGAACTACTGCGGTTCCGAATCTAACACAAACGACGCCCGCTGACCTCAACTATACGCATCTCTGAGGATCCCAGCTGAACTGTTTGCCCGGAAAATCTTCTCATGCCTTGACCACACAATGACAGCCACATTGATTTTTGCCCCCTCTCTTTATCATGTGCCTGATCCAAAATCGGATCGAGTGACAACGTAATCTCCGAATAGCATTTGGACGAATTTCTCGGTGGGTTGTTTACTTCCCGTATTTGATTCTCCTTGTTGCACGCGTCTAGTCTTCTCCCCCTCCCACTGTCAGTCTGTAGCTGCGTGGATGTTTCGCACATGTTCACAAAAACTTGCTCTTCTGATCATTTCGATGATCTCCAGTGCTCTTGTTCTCTATTTCACTGATCCCTGGACTAGCACCAGCCGCCCCGTTTCTTCTCCAAACGAATGACTGGTATGCCTCGTATTGTCTTTATTCAAAGAAACTCGAGTACGTTCTGTGTTTGAGAACATCAAGTGTAGAAGACATACGCATTTGCGTGCACTGGCCCAACATCTACGCCCCGTGTCCGGTTACTTTTCCCTTTCTTTGTGACTACCGTTTAAAGTATACATACAGAGGCATTCACATTTGACTTGATGACCTTTCGTACACAGACACGCAAATTTCCACTGATTCAATTTGTTGTCCCTCTTTTTCGCTTTACACTTCTTGCTGTTCATACACACACACACACACACTGAATTCCTTACCAGTGCATAGGCATGCAAAGGGCATAATACTCTTATTATCAATTAGCAGTGACTCATGATAATAAATTGGGTTAACTGTTGTGATCATCACTTTACCCCAATACCGTGCTACTGCTTGTTCATTTTATGCCTCCGAATTCGCTATCTTTCTCATTATTTTCATTCTTTTTCACTGTTTCGTTTTGTTCTTTTTTAATTTTGTGTTTATTTCTTGCTCCCACTTTGTTACTATACCCGTTTGCGCGCTCCCTCTATCTCCGTCTCATGCACAATACACAAAAGACTTGATGGAAAGCACCCACACGTCAAAGAGTGACGCGACTGCTTTGTTCACTTTCCTTCGTTTTTCTGATGTATGGGTGCGTCTACTCGGGATCCGGGATCTTTTCCACAGCTTATTTTTCTCCCATCACATGGTACGCACATCTTTCCGTCGCGTGCCACACCCCGCGATCCGCATCTATCCCATTACCAATGCCGCCCAAAAGAGATTTGCACGCAACCTCATAAGAGCAACAAAATTACAATGGTTTGTAATTCGTTCATTGGCTAATTAACTGAATTATTCTCTGATATGCTTTTCCCCGCCAACTCCTAACTGGATCAAACCCTATTACATCTGGGTGCGTTGTCTTTGCCCCAGGTGTGCTTGTGTATATGGGTATACCCTATACACGAACGCCTTTATACCAGAGTTGAACCTGTATGAGTGACTGCGTGCGCGTGCGTCTCTGTCTGCTTTCCCCAAATTGGAGCAATATCCACCCAGTTAACCAAACTAGGCCTTTTCTTATAACTGACCCTCTGTGGGATGCACATTATTTGATCAATGATTTACGCCACTGAATCTGCCCCGAACTCTTGCACACCTTGACGTTCCCGTGACCGGAACATCATCTTTGTTCCTCTTGATTTTAGCCAATCTGCGTGCTTTCTTCCCCGTCAGACATCACAAACTCGTTCGTTGTTTACACTGCGAATACATTTAGTTGACACCGATCACACGATTAGCCTGTCTGATTCATTCATGTACTCTACAACACCGTTCTCGTTTACGTGCAAAGGCATGCACGCACGTGAAATCGACACTCAGTTTTGCTGCATCCCTAAAATTCCATCTCAGTTTGATAATCCCAGTCCCTCGTCTTCAGACCTCGACGCGTCATATATTGCTATTGTTTTGATCTGTCCCATACTATCATGCTCGTAACACTGTCATTAGTAAGATGTTCGCGCACGCAAGCACACACCTACCTACAATTCGCGATCAGTGTTGACACGTTTTATTCATATTTCTCGAATGGGGTTTGGTAAAGCACAGAAAACTGAAGTCATGCTTTGGTTGAGA
>STRG.77496.6
GCGTGCGTAAGTACTTACACGAATTAAGCAGTCACAAGTCAACGGGTCCAGATGGCATCCAGTGAGAATACCGTGGACCCTAGTGAATAGTGGATCTATGGCATCCCTTGCTGAGCCTTTCGACTACGTAGCTATAGAATTTTTTCGGTTGCAGTCTTGCGCATTTAGCTAATCTCAACCCAAATTCTCGCCTAGAAGTTTGCAGAAGGCGCACAGCCTCGTTTCTAAGCTTTGTATAGCGGGTCCAGGCTAGCCGACTGCCAGAAGCTTTTCTACTGGTTCCAGCTACGGTTCCTACGTTTGATGGCCTTGGCTATTGCAGCCTTCCACCACCTAGGTTTGCCCTCCCCACTCATTCGTTTCAAGGGTGCGAACTCTTCCTGGAGAGCAATTAGGGATCCCTTTATGATCTGCCAGCGTTCCTCGACAGTAGCCCCCTCTACCGTGTCCCACGTCAGCCCCATCGCCCTGTTGCGAAGCTTACCTATGTCCATACTACCGAAATTCCTAACAAGCCTTGAGGGTACTTTGGGTTGCTGCATGCATAGGGTGATTTTGACACACACGTGGTCACTGTTGCCCAGCGGTGCACAATAATGCAGTCCAGACACATCGTTGGCAAAGTTCGTTATAGCTAGATCCAGCAAGGATGGAACGCATCCAGTCCTATGTGTGATATTTTCCCTAATATGCTGATGCAAAGTATTGGCATGCAGCCATTCTAAGTAGGTTTCCTCCTCCGATCCCAGCACGCAGACTTTGACCGTCCAGTCAATGTGCGGAAGATTGAAGTCACCCACTATGAGGATCTTTTGGTGCGTCCTTAACTAGTTCAGTCAGAGTCCGCAGTAAGCAAAATCCTCGTCGCGGTTTGTACTTGATGCCCTGTAGTCACGGACAACGTTAACCCTTCTGCCTGGGAGGATGACCGTAACTGCGCACAATCGGACATTGCAAGTGCGCATCTTGGGCTGAGACTCACGATAGTTTTTATCTGTCCTAATGAGGATGGCTACCCCTCATCCAAGGCGATCGTGTTCTGTATCCTGCCTATAGATTGCAGGACCGTTAATTATTAGTCCTGGCACGTGGTCTTCTTTAGAAAGCCGTGTTTCCGTAACGGCAATTATTGACGCGTTGTGCTCTCCAGCGGCTTTGGCGAGTTCCATCCATTTGTTTCTGATACTACACGGGTTAGTATATAACACCACCGCGTTTGCCCTGTCGATTAGGTGTCTCATTGTTTATTCCTGTCTGGTTCTCAGGCGCAACGCCTGAGACGATGGCAAGTTTTTTTTACATCGGTCGTCCCCACTGGTGTGCGTGTCGCCGGCTGATGACCTAGGACTTTGACAACTCCCAATCCATCTCTATGGGAGTTGCCATAACAACCAGACTGACAAGGGTCGCGCTGTCCTCCACCTTCGGACAGTACTGCCAATTTTCATCTTCCAGCACGTCCTCAATTATAAGTATTTCCGACCACGCACACGGCTTCTTTACTGCTGTCAGGGCGGGGGCCCGAGAGCGGAGTACGGCATTCTGCTTTGCTTGGTGGCTTCTTATCAGTGCCCTAGCTGGTCTAGCCAGGTTTCCACCCGGTGCTAGACCACCAGGTCTTACTCTATACTCGTCTGGCGCAATTTGATATTTACCTTTGGTGGTATGAGCTACTACTGCTGCCCTCGCCAGCAGTCTATCTCGGGTGGCCTCATCAGCGAACTCCACTAGTATTGGTCTCGCATGATGTTTGCCTTTGTTCCCAAGTGGTGATTTCCATGTCCCCACTTTGTGCACCCTTCTTAGAGCAGTAGGGTACGGAACACCTGCAATTCGCAGTATGTCATAGACCCTCCTCCTATCTATATCCCGCCTAGCTTTTGATTCCCTTATGAAGGGTTCTTCCTGATTTAGGATCAGCAGCCTGCGGCTTGAGACCCTGCCTATCGATAAGATCTGCCTTTGCAGATCCTCCACTTTGTTTTCTAACACCAGGAGCGCGGGATCGGCCGCCTTAGTTGGCCCATCCCTCACTATATTACACTCACTGTTCTTTTTGGGCTGTCTTGCCCTTCCATGTTTGTCCTCAGTCCAGAGGCCCTTGTTTTTCTCCTTCAGACGGGGTGGAGACAACGACCGCATGACAAACTCTTGGAACTCGCCCACTCGCTCTAATGACTGTCTTCTCAGGCGTGCTTACTACTTCTGCAAACGACTTTCTGCTACCTTTTTGCGGTGTTTTGGGGTTCAAGTCCGTGGTACTACCTGGTGGGCGTTGGTCCTGTCCTTGGGCCTACAGTTTGAAGGCCAGAGCGGGCGCCTCCTTGCAAGGAACACAGACCCACTCATTCTAACATGGAACGCTGGGAGGTGACCGGTTTTACTTCTGTTGTCGAGAATGATCGAGACGAGAGATTGATCCATAGAAGCCACGTGACCAAGTGCCAGCGACAATTTTCGCGTTGAGGGCGATACACGATGTCGTAATAAATGTCAGACAATTCAATTCACCACCGTTAGATTTTTTGATTCTTTTATTTTAGTTCTAGATGTTTTGTCTGACGTGAGTGATACTGATCGCTGGTCTATCACTAATCTAAAGTGTGTTCCGATTAGCAAATGTTTCCACTTCTTCAAGACTTCGACGGTGGTGTAAGCCTCTTTTTCGACCGAAGAATGATGCCTTTCCGTCGGGGACAATGTCCTGGAGAAGAATACCACTGGCCTGCCGCAGTGGCGATGTCTGAGGCACCCGTTTCTACTACCAAACTGGTTCCAGGTTCGACGGTTTTTAAATGGTTCCAAGACGTTGCTCGGTAGAGGGAATGTCCGGTTTCGTACAACGGGGATTTGACGGAATAAACTGTGCAGTGGTGGGTGCATAACTGGTGTGCGTATCATCAAAAGAATTCTGAGCGCTCGATTGGCTGTGGCCATTACCTGTCTCGTGCAAACTGAACTGGACTGAACTGAAGTCCTGTGCAAACTGACCTGACCTGACCTGAAACGTTGTACCATGACTATGCCACCCAATCAGCTCAGCGCATCCCGTTGTACACTGATCTGTTCTTCATTCGTACAGGCACATAACAAGCTTTTCTGTGTAGAAGGTTTGGCGTATACGTTACTCAGCGACTTGGAGATATTTGCTTGTACGTTTTTTCTGTTTATTTATTAACGCTTACCAATTACAGTACCGCATTCCGACTAACAAAGTCGATTGTGGTTGGGATTCGAAGTCAACCAGCCCAAGCGCGATAGCCCAGAAAGGCACCAAGCAGCTGGGTGGAAAGAAATTCGTAGTGGAATAACGAAAGGGCTACCAAAGGCGGTCGTTTTTTATCTACGTGTATGTATGCTGGTGTAAGCGGTTGTCCAGGCAGCTGAAGGATACACTCAGACATTAAATCAGCCGCGATTGAGTCAGATCTGCATTCATCAAACTCCAAATGTCTAACGAGACAAAAGGATACCTAAAGCACTTCTTGAGTCTCGCACTATCGCCACTTGTAGGCTAGTTGAGATCGCTGGTAGAGCTACCAGAGTCAGTGTTCTGGGAAAAAATTGCCCCTTGTGATTGAGTTCATAAGCTCAAATCAACGGCTTCAGTGAGTCCTTCCATTTTCGAGGGTTTGATCCCATTTTTAAAGTTTACTGGTGTTAGACGTACAACCAAGAGTTAGCTTGTGCTTCGGATCCTTCATAGTGTTGGATGCTGATGCGAGTTTTTCTAGATCGGTACCTGAAATGGTGATAGACGGTTAGCCCTACTGTTGTCTGGCTGGTTGTCACACTTGACCTATTGGGACCTAGTGGTTATCCACTCCAAGTCTCAGGGTCCGGTAGGCGGCTGTCTATCCCAGTGCAGTGGTGCTTCGTAGATGTGGAGTATACCCCTTCCACTACACTGATGCGCAAGCATGCAATGGGAGACTTCTCGGACAAGGTTGAAAGCTCCTTGTTTTGAATATCGACAATAGCACAGCACAGGCAAGAGTACAGTGAAGAAGACGGAATTCGTTAGTTGGGCTTTATTCATAGGAGATTTTAGGTGCACGATGAAACAGAAAGCTGGATGTAATGAATCAGACGGATTTAGAATACAGACCGATGAGTTTCAAACAGGAGTACATGAGAGCATTCTGTCGTCAGAATCGTCAGCTTTAGCTAGTGACAGATAGGATCGTTACACTCCGTCAACTAAGCTTCTCTGTTTCGTAAAATGTACAGTCAAGTTGGTTACTGTCGTTCAGGAAGCTCCTCGTTAGTACGAGATTAAAAGGGTTCGTTGCAAGTTGGGTCGGCTGAGATAGGGGATTGTGTGTTTTGCTGGCTTCTCTCAGGGATCCTGTTCGACATTTTGACGGTACGTCTGGTTGACTTGGGTCTGCAGGAGCCAGATACCGAAGCGAATCTTTCTCCTCTGCCATCAGCTCGGTGTGCATGTGCACATTCCGGATTGCAGTCAAGAATCTTGTCTTCCATCAGAGGATCTTGCTTTGACGGTCTCGCGTGTCGCCGTATCAAAGCCGGACCCAGCTCTAAAAGCTACTAAAAGTACCATGGGCTGATTTTCTGTTATAAAAAACGCGTTCATATGGGGTTGCGTTAGTGGCTATGCAAAGTAATGACCTGATAGCGTGTAGGGCATCAGGTAGTGCTGATTCCCACTGAGCGACATCCAGTTTTCCAGATGTAAGGCAGAATCACCGAGTTCCATAGTACGTTAATGAGTCTCCACTTTACCGTTGCATTATATATATAAGGTGGTCCTGCTGGTCCCCACATCTCCCTCGTGGTTGAACCGCCTTAGTTCGTCGGACATGAAAGATGAACTACAGTCAAAATGGATAGACGAGGGCATACCACAAAACTGAGAATAGTTCGATTGAACGAGAAATGACGGCCAGTGAGAACGTGATATTACCCGTTTGTATCTTTGTGGTATTCCGACTGCTCGAATCCAGGCTCAGTGTATATTATTGGTATTATTAACATTGCTATTACTAATTATTATCACTGCGCCCATCTTGTCGCTGTGTGCTATGAATATTGATCACCGCTCGTTCGTTTTCAGACCCTTTTTCTGCCTGAGTCCTTGGGCTCGCGAATTATCTTCTGTGCTCAAAAACTCCATGTCTCTTTAATTTTGATGGATGATACCTTTAAATTTGAAGACGACTTGTTTGAAGAGCGAGCGCTTTCCATCAAGAAGGACATTCCATATAGTCCCTTGTGTTCCGGAAATTTGGAATTTTTGAAGGCTCATGATGTTGAATCTCAAAAAGCAGCCTGCAACTGGTTTTATCTGCATGGACGTTACAATGCATGCTTGGAACAAGCAGACCTTTTGCTGAGTGCTCATGCAGAGGACGTTGGCGGATTTGTAAAAAAATCATATTTGGATTGTAAAATACGATGCTGCTTGCGATTGGGAGCACGTGATTCACTCGCGTCACTGTTATCCGAACACGCATTAGCGATAGTCAGCAGAGAAGATCTACTGAGTCATTTTGTTCTGCATCAAGATTATTCTCGTCAAACCGGCGACAACCGGACTCTTCTCCGGATTTTGCAATATTTAATCTTGTTCTTGCCTCTGGGATGCGTATCTGAAAAGTTTCACCAGGAACGGTCAGTCCCGCCTTGTCAAATGGCTTGGTGGTCTCAGATAGCAGATTTATGGACGAAAGTACAAAACAGCCCCATTCAGTACTACCCTCCATGGTTTACTACTGTCGCTCGCGTGTTTGCAAGTTTGACCGCCACCGAGACGTGCATTAAGTCAGGATCAGTGGACACGATTGTAAATCATTGCCCAAAGGAACCTTACGAAAATTTGGCTCGTCAGATTCTTCTACAATGTTCCTCCGAAGTTGCACTTGAAGTCGGTGCCACCTTTCCCGCAAGTGACTGTCCTCTTTGCATTGATCTGGAAGGGGCCGCTCGTTTAGCTAGGATATTTTATGAACGTTATGTTGCTCCTTTCGAGACGGTTTTACGGACCGAATGCTGACATGCAATTGTTTTGATTCTTTTCTTATTCCTCTCTATTGTACCGTCTTCGTGCATATCATGTTTTGTAAACCAATATTATGAACGATCAGGTGCATTTGCCCGAAGTATTCCTAGCAGTTCCATTGACTTTGTGTTGGTCGGTGATTTCGAAATCGGG
>STRG.30007.2
GTGTGTGTGTGTGTGTGTGTGTGTGTGTGTGTGTGGGCGTGTGACCGTGTCCCACTTCCACCCAAGAGCCCGGTAAACGACTGCTCGAGTCTGTGTAACCCCAGGGTCTTACAGCCCCGCCCCAACCCCGTAACACACACACTCAATCGAGTGAGTCATGACCAATTCGAGCATGACCGACCAGGCCGCGCTGGGTGATCTGGATAACACGCCCCGAACTTTATACCTCAAGAGACAATCGCCCAGCAGTGGAAACGGTGGGATGCAAGAGACACCGAGAAATGGAATACGAAAGCATTGCCGTCGAGAGACGTTGATTCTACGTGCCCTGATGGCTGGCAAAGAAGTGGGAACCATCATTGGTAAGCACGGTGAGAACATCAAGAATCTACGTACACAGACGGGAGCATGCGTAAAAATCACTGACGGGTCTTCACCAGAGCGGATTATCACAGTTTCGGGGTCCGTGCAACAAGTGATCAGAGCATTTGAATGTATCTGTCAGACTTTTGAAGAGGACCATCTCCGATCCACAGCCCGACTAGTGGAGAGTAACGGGATATCGGGAAGCCCTTGTCCACCAATTACATTGCGTCTGTTGATCCAGGAACATCTTTGTGGTTCAATAATTGGGAAGGGTGGAGCCAAAATAAGAAGAATACGTGAGTTGACCGGTGCTCATATTCAAGTTGCTGCACAAGTCTTACCGAATTCTTCAGATCGACCGATCACTTTATCCGGGTCTGCTCGTTCCGTGGCTTTGAGTATCGGTCAGTTGTGTCAGATTTTTGTACGACTCTGTTTTCAAAATATCGGGAAACCGTATCAGCCACAACCAACCTATGTCGCACAGCCCTCTTCTCGTGTAATATATCGACAGGATCCTATTCTGTGCAATCAATTATCGTGCTCGCCACTCCCAGCAATTTCTCTAGAGCCTTTGGTAATCCCAGTCGCTACAAACCATCTGTTCAATAATCCGTCTTTGACCATACCGTCTTATCTGGACTACGCTGCGACCTTTCCAATCACATCGTCCGGTGCTCTTTTATGCTCACCCGAATCAGTGTTTTCAATACCATTGCTTCTGCCCTCACTTATTCCCTCAAACACGTCCACGGGTACATCGTCCTTGACGTATTCATCAATACCACTTGCTTGTCAATCAGCACTGGAATCAAAAAACGCCCTATCGCTTACCACCTCTGCCCTGATGTCAAACCTACATGGAAACTTCCATTCGACGGCAAACGCCATGACACAAGGTGATTCGACACATCTCCCCCTGAACCATCCTATAATTCCGAGGGTCGAAGCTACTGGTGAAGCTCGCCCAACCAGACTCGTTCCCGGGATGATATTATCCGAGCAGTCGCGCCAGTCGTATGATCACCTACTGACAGAAAGACCACAACTGGTTCGCGAACTAGAACAACTGATGAACTTTTCTCCGGCTCTGGGCAGTGGCACTAATGCGGGCATTAGCGGCCGGTTACTGACGGATTCAAAATCGGCGTCCGTCGTCGACCGCGTTTATCAGACACTGCAAATGGTAACACAAACACCATATTTGTTGGCCGATCCGAAAACTGGCCTGGCAATGCACCAGCTGACTGCTTCACCATGTGCCCATACACCAGACCCATTGTTAAGTGTGCCGTGCCCGAAAACACCGTGTATACGAGTAGCCCCTCAGGAGTCCCAGCACAAGGTGGAGATGTTTCTACCTAACGACATCGTTGGATGCATAATTGGACGGGGTGGAAATAAAATCAACGAAATCCGTCAGATGTCCCAGGCAACGATCAAGATCTCCAGTGGTGAAGACGGAGTGACCGAGAGACGCATTACCATAATAGGTACCTCTGCGGCAATTAAAACTGCACAAACCATGATTAACAGCAGCATCGAGTTGCATAAACATTTGGTTGCACTCAACATGGCAATGAATCGGTTCTATGCCAGCAGCCCTCAAAAGCTTTCTGAGTCCTCCCTTCGTCGAGTTCCAAACTGTTCACAAACCAGGTCTTTGAGGGAAGCACCACTGTCGATCACAGGGAATCCATTGGACAACCAATACGGATTTGCGTTACCCTATTATGCCACTTCTCACAATATGAGTTCCGCGGTCACTCCAGATTTGGCCAGTGTGAGTTTGATGGAAACGCATTCTGCTCCAGCACAACTTGGAGTTCAAGGTCAATCCGATTCGATTGTGGCTTCGAACACTCCAAATTTAGGTGGATCTCGCAAAAGCAGTGCGGTCCAAGTCACTCCGTACGTGGCTACGCCTTTCTTATCAGCAACACAGCTGGAAAACAGTAAGCGGGGATCAAATACCGTGTTTAATCCGATCGATCTGTCAGTGCATCAACAAAAGGTGCTGGAACTGATTCAACAGCTCCCGCATTTGGAACAACAAAAGTGGCTCAACGCGTTCGGCTTAAGTAGCACCGGCCTCAGTAGTGGAAGCGGTGACGCTGGTGATGGTTGTGTCTAGTAACTGTTGACTTCTTTGGCTTCTTTTGTACGACGTTCCGTTTTTCCGGGATTTTTTATACATCCGTAGAATACCACCATTCAGTTTATCATTCCTCACGAATGTTACTATTCGAAGCAGCCTTGCTGAATGTGCTGGTCGCATTTGACGTCTTGATTCTCCACGCATTATAATGCCTTCCTTCCACACTCCAATTTACCTATGAAAACGTGATGCACTTTTTCGTTTTGTATGTTAACCTACCTGCGCACGTCACCTCACCACCCACGTTCCTCCCTTGAGTCAATGCATTGGTGCTGATTGACTGGTGAAGACCCAAAACATGCAGATACTTAATACCGAAATCTCACTCGATTGCATACCTGTTCTGCTCACTTTTCATCGGTATGCCACTATTCACCAATATAATATGTGTCCGTTCCTGCACCTATCACTTTTTTCACTCAGTTCATGAACGTCACAGAGAATGAAAACGAAACAGTCGCATTGTAGGCAGTCGCATGGCTCAATGTGCCGGCAGGTGTTACGTTTGGACGCCAGTGTACGAACCACATTGGGGAGGCGGTCAACAAGTTGGTCACAACAAAATAGCCAACGCCCGAGAAACGTCGTGTACACAAACTGACGTGACTATACATATACAAACATACACACGGTGCTGCTCGGACGATGTCACTGTATAACTGACTATGGCTTTCAAAGATACACACTATTGT
>STRG.60562.1
ACTGAATTGAATTTGAAGGTCAGCAAGCGAACAGGACCTTTCAAAGTAGACAATGAGTTCGCGTTGAAGATCCCGAACTACCTAAAGCATTAAAAATGGATAACTTGTTTACAGAGATACCACGTTCACCACAGTTCGGTGAAATAACCCACATGACCGTAGATATCTCTTGGAAGGACGATTTTGAAAGAATATTAAAAACATCTGGCGGGAAGCCTATGGCGGAGCTTTGTATGCGGGGAGATGGCATCGAAGACTGGCAAAATATTTACAAGGGTTATGACGTCCATTTCACCAAGAAAAACCTCGAAAGTGAATCCACTTATCGGTTTCGGCTACGCTTTAGAAGTTCAAAAGGAACCGGTGACTGGAGCAATGAACTGGTCGCAAAGACGCTGAAATCACCACTCACCGGAAATGACATACACAGAACTGTGCGTCAAGGTGACGCTGCGAAGTTGAGAGAAATACTTACAAAGAACGAAGCAAACATTGAGGCACCGGATAATCTTGGTTTCACTCCGCTCATGTTCGCAGCCCAACGAAATATGTTAGACATGGTGGAAATCCTAATCGAATGGAATGCCAACCCAAATACCCAAAATGATACCGGTAAAACGGCCCTAATGTTTGCCTCATTTAAGGGTAACCTGGAATGCATGGAAACGTTGCTCGAATCCGGATCGGACGTCAAAATGGCTGATCAGAATGGATTAACAGCGTTACATATGGCAGCTGACGGCGAGCAGACCCGTGCCATTAAGCTTCTGGTCAAAGCTGGAGCCGATCTGGAGGCGAGAGATAATTCGATGGGATGGACTCCATTGCTACGTTGTGCCGGTCTAAAGAACAATGGGAATGTTGACGTCGCTTGTGAATTAATCCGTTCGGGGGCTCAAGTGGACGCTTTGGACAACGACGGAAAAACACCACTGCATAACTGTATCATCAATAGTCATCAACAGCTTTGTCGACTCTTCCTTTCATACGGGGCGAGCGTGGAGTTGATCACCAAGAATGGATACAACGCCACACAATTGGCAGAATCCATTGGCAACACGAAAATATTACAAGTGTTCAAAGAATGCTTGCCAAAAGAACGGGGTGATGATCAATAATTGTCAAGACCGAAGACTTTCAGGTTATTTTTACGTATCAGTTCGGTCGAAATCTACGAACTGACAGACCAACATAGTGGCAGATGCTCTCTCATTAATTGACTGCCAAATGGATTGACATGTTTTTTTAGTGTTCCTACGCTAATGCTTCGCTCAAGTGTTCATTTCTTATTTGGAATCATTTTTCACGATTCTTTTAACGGTCTTGGAACTGACCGTGATTAACAGAAGAAAAACCAAAATTGGAAAATCACAAAAACCTGTTGATATCCAACAAACAGAAACAGATTTCTCAAACAAAAAATTATCCATCACTTTCTGTTGAA
>STRG.36990.1
CGACGGGACTGCACCTTGACGTGGTGTGATGGCTTGCGCGCCTCTATGACAAAAAGAGCTATACGGGATTGCTTCTTTAAGCCGGAGATGCAATCATACCTGACAGGTCGATGGGTAGAGGTCGAACAAAGTCCAGTCTCCCGGTCCTCCAGGTTGGGGGTTGATTTGAGTTGGCAACTAAATCGGCAAAATCAGTGGAAGAACAATTAATCCAAGCAAATGGGCTTCCACTAAGCCATCCCGCTGCCTTGCGGATAGGTTCTCGTTAGAGCTCAAGGCTTTGGATGAGGACCCTAATCGTTCTCCTGCTTTGTGGCTGGACAACCTAGCAGAACCCGTCCAACATCTCCCATGAACTGTGCGAATAGGAAGAATTCCATACGGCGTCGGTCGTCGTGCAGGATAATCAGGACCGCGATGCCCATTGCATCGAGCGGGGTGGGTAGTGATAAGTAGGCAACTGCTCAGAGTTCCCTCTCTTCTACTCAGCTTTTATCTTCGGTCCCCAAACCAGCTCTCTTTGCCCCATCTATCCATCCATAATGCTCGCACTGATAACACGGTCGATACTCGCAACGATTCACTGTCAAATAGTGTCGGGAATAATCCTATGTCTGGTGACTCATTTCCTCCAACCTCTTCAGCCTCTGAATCTCGACTCTTTTAACGTGTGTACACTCATGCAGGCCGGTCAGCGGGCGTGCCTAGCCCTCTCAATAAATTCTCTAGAGATTGATGTCTGCATCCTGAGTGAAACGCGTATACAGGATTCGAGCAGTGTGATTAAACAAACTGCTCCTGGTATCTCATCAAGGTATTTTTTGCGCACCTCAGGAGACGAAGCAGCTAGAGCTGTGGGTCAACGTGGTGTGAGAATAGTCTTGACTGACAAGACTGTGGCTGCCCTTTTAGACTGGATTCCTGTTAACAGTCGCTTACGTACTGTGAGACTCCAGGGGTCAGACGGCGTTCGAAAGGATAGTTGTGTTAAACGTAATTTATTTGTGATCCCGGCGTACGCCCCAACGGACTGCGGCTCAGACTTGCAGAAAGATGAGTTCCATGATGAACTCGCCAATCTCGATCGCAGCAGTAAAGGTTCTGACATTGTAGTACTAGCCGGCGACTTCAATGCACGAGTTGGCAAACTCGGTGTGTCAGAAGCATGTTTGGGTGGTTGTTATGCTTTACCGGCTGAGTGTACAGATAACCGGGATAGGCTTCTCCAGTTTTGTGCAGACAGTCGATTTTTCTTGTCTAGCACCAATTTTCGACACAGCTCGCGTTGCACAGCGACATGGCGCTCTAACTCTACAGGTGCTTTGAGTCAGATTGATCATATCACAGAAAGCTATCGGTGGCGAAGTTCTGTTCAGAACTGTAGATCTTACTGGTCCACGTACGTAGAGTCGGACCATGCATTAGTTTTAATGCGATTATCTCTCCAGCTCCATGGTTATCGTCGCAAACCGCGAACCCGATTAGCCGTGCAACGTTTGTGTGATCCAGAAGTACGCACCCGTTATGAGCAGGAGTTGGAACATGAGCTAGGATCTACGACGAACAGTAATGTAGATGAGCATTGGGCTCATATCTGACAGGCGATGCACTTTACAGCAGGTTTTGCCTGTGGTCCTAGGTCCGTTGTCCATCAAAGACACTGGATCTCGCAAGAGTCGCTGAGTATAATGAAGCAAAAGCGTCAGCTTTCGAACCGTAAGGAGATGAATAAGATGCGGAGAAAGCTGCAAAGACAAGTTACGAAAAGCCTTAAGAAGGATCGCGAAAATTGGTGGGTCAAGGTAGCCGAAGAAATGGAAATAACAGCTGCTTCAGGTAACAGCCAAAGACTGTTCAAACTTATTCGTGACACCGGTGGACGGCGCACCCAGGTCAGTGAAACGATTTGGGATAGAAACAGAGAACCCATCCATAACAAACAGCAAAGGCTTGACCGATGG
>STRG.2572.1
GTAATGCTCAAATGTTATTGAGTTAACATTTTGACTTGTTTTGCACAGTTATTTATTTGTTGCACAGCAATATAAAAATAACAGATCAGGACCTTTTTAACTCTTTTGAAAGAATTTATTCGGAATGGATTCTCCAGACACGGAGGCTGTTTTCTTCGAGGCTTTTGATATGGTTTCAAACTGTAGTCTCAATGTGACGAATGACTACTGTGAACCTGTAGAAGACTATGTGTTACGCATTGAAAAACATTTGCAGATGGGTATCTACGAGTGGAGTCTGGTTGTGTTTTATGTGATTGTATTCACCATCGGTCTCGTGGGGAATGCCCTGGTTGTCTGTGTGGTGCTGTTCAATCCACTTATGCGCACCGTGACCAACGTATTCCTTGTAAATTTGGCTGTGGCTGACTTTCTGGTCATCCTTCTTTGTATGCCACCCACTTTGGTTGAAGATATTCGACAGACTTGGTATTTCGGTGCGGAGCTGTGCAAACTGGCCAAGTTCATGCAACACATTTCCGTTACGGTGTCAGTACTCACTCTGGTTATAATTTCGTTTGAGCGATGGCAAGCAATTTGTCGGCCATTTCACGTCAGGCGCTCGCAAAGTAGATCCTGCTTCATATTGGCCGTCGTTTGGATTGTTGCATTCCTCATCTGTTTGCCACAACTATTCAGCATGAATGTGGCTAGGTTCGAGAAACTACCGCCGACGTATTTGCTGTTCACCGAGTGTAAATCAAGTTGGAATCGAGAGGTCCTTCTCCCTGTGAAATACACTGAAATGGTAGTTTTGTTCTTCCTCCCATTTACGTGGATGGGCCTGGCCTACATTTGGATCGTACGAGAGTTATGGTGTGGTCGGCGACCGACTATAGAAAGGGACCGTGCGTCGCAAATTATGAGCCACTTCAGCAAGCAAAATCATCCACGACTTGATATTGTGAATCGGGAGCGCAAACATTTGGAACGAAAAAACCAATTTGTCCTTGTTCAGGTTCAAAATGAACGGAACGAGGTTGGTGACCACGGGACACGTCATCCGGCCAGTAGTGTGGATTCGGTTGCAACCATTGAAGCACCACAGAACAATAATAACGGTGACGAGAACGTGTCAATCGCGCCACCAGGTCAAATGCGCAAACGTGGTCGTGCAGCCTTGATGCTAATTCTCATTGTGGCCATCTTCTTCATATGTTACCTACCTGTACATGTCATTGAAATTATTCGGAATACATATGATCAACATATATTTGATCAGTATCCCAAACTGGCCCGGGCAATGAACGCATTGGCAAAGTGTTTACACCTACTGTGCTTCATCAACTCAGCAATCAATCCGGTCATTTATAATTTTATGAGCACCAGGTTTAAACGAGAATTCAAACGAGTCTGTCATCGAGGATGCCGCTGCCGATCTCAATCGAAACGAGACGATAGGCGTTGCAAAATCTACGAGGTTCATGCAAAACATAGCCGTCGACGGCCAGTACAAAGACCTAGGTAACTTGTGTAGCTGTCCGATAGTCGCTGGTCGGAAACCTCCTCACGGAATCGATCAAACCGTTTTGGATGGATTCGGAAACACCAAGTTCGCTTTCACCGTGCATGGTTCGCGTGGCACTTGTGGTACAATTTATATCATACTACTGAACATGGAGGACAGGTGGTCCAAATGTGCATGGTTGTAAACATCTCCACTGAATTTGTTGTACTGAAGATTTTTAAAGTTTGTATTCTGAGATATAATGCATTTTTACAGTAAATCTCCGCTGAACAAATTGAATCAGAATCAAATATAATGCTGTGCAAGAACAGTTGTCCTGAATTTCAAGCCGTACAATATTTCTTTGGATTTTCTAT
>STRG.36483.3
GTGAACGCTCACGTTGCATATTGTCTCTCGCAGTTGATGTGCGATGAGGTTTTCCGTTTCCCTCTCAGTTTTAGCGGGGATCCGACGAAATAAACTCGGCAATGGTGGTTGCATAACTGGCGTGTATTCCACCGAAGGAATTCTGGACGCTCGATTGGCCGTGGCCATTACCTGTCCTGTGCAAACTGAACTGAACTGAACTGAACTGAACTGAACTGAACTGAACTGAACAAGGTGGTCTGCGGTACGCCAGGCATGCCGACGGCCATTTTCCGCTAGCCGAGTGCGGCGAATTTCTCTCATTGCACTAATGGACAGGTTACTTGGTTTGTTGTGATCCTACGAAGTGACGTGTTTTGTTAATTTTGTTTCTTTCCCGCAGCTTTTACATATATTTTGACCGTATAACCTTGGCTGCGCAGTAATGAACACGAATGAACACTAAAGTTGCCAGTTGTTGTTATCCGTCCCGATGTCTGGGAGGTTTTTAGCTCCTTATTGTTAACAGGCGGCAGTTTGGTGGAAATATGTTGATAAGGAAATATTTCTGGTGCGAATTGAGGGTGGTGAAGTTGTGTAATACTGTGCAGCGCTATATCGATGATCTGGTGGTATATCTACAAAGGTAGGATAACATTGACAGATCGAACATAGGTGAACTCAAAAACGCAGAGGGTGTGACCACCCGGTTGACGCAAGTTCATTTGCTAGTCTCCAAAAGATGTTGTAAGGATCCCATGTCGTTAAATTGGGAAAGGTCTCAGACGTCTATCATCACGAAGAACATCTAACGCCATTTGCTATAAGCGGGCTCAAAACCGACGGGGTATACCTCCATTTTTCGTAGAATGTCGTAGTGTAGGAGGGTTTACGGCACTGGAAAGTACATAGACCGTGTTATGTATTTTTTAAGGGTGTTCACAAGTCGTTCTTTTCTCAAAGAAAAATTGATGAGTTTTAATAAACTGACATTCTAGGCTGAAGTAATGTAGTCTTGTTCACAGAAATAAAAAGTAGGGAACCTAAGCCGCTGCATTCTCACTGCTCAAAAATAGTCCCCCGAAAGTCTAGGGTTTTTCAAGCGGGACTATCTTGCTGACTGGGTACCTTCGGTTATATTATCACGGGTGATGAGCAAGCGGTGCCCATAGTCTTTAATGGGATTACCCGGCTTGGTTAGACATGTTATCTGGGCTGATTTTCAGTAGTCATAACTAAATGTTCGGCATCTTTTCGTGTTGCCGCTGTTCCAAGTGGATTTCTATTTATGATGCTGATTGATCCACCGGGATACCTGTACGGATATCTGTGTTGACCCACCTGTATGAAGTCCGCTTGTCTCCCCTTGTACAGTGTGATCGTGTCCACGGTTCCTACCCGCCTTAAAGACTATGCAATAATTCCCTTAATGTTCTCATGCAACATCTTGGCAACTGTGAATAACCCGCTTGTTGAATTTTACTTAATGAAATGGTTCTTGTCTGTCTAACTACCTCATTATCATTCTTGGGTGCCCCATAAGCACAAACCTAAGATTTCTTGGTTGGTTTAGGATTGCTCCTAAGATAAGTCAGGATCTGCTCCCGTAAAGAGTATAGCCCCTGGTCCTCAGTTCGTGCCACAATAACGATTATACTCGGCAGCGCGCAAAACAGAAGAACTGAAAACGCTGGAGCGGGATAACGTGTGTATTGGAGGAACGCAACGGCGTGCAGACAGTGTACACAGGCGGAGTGAGTGGCACCACCAAATTCAGTAATTGTTCGGATAAACAGATTTGTTGGTCTTTGTCATCGTGTCATATCGGTAGCACTATATTGATTTCAGATTCCATTTTCAGGTTCGTGTAATGCATTGGACATTCTTTTCTTGGAGATGAATGTTCTTCCACACCGGTGATACTGTTTGCCTTTTATATTCACTAGCGCCAGAAGTCTCGTGGTGCACACCATCTTTTGCCATTACGTACACAACGGACTTTAGTTTGTTTTACATTAGATTGATAATGAAAGTAACCACTGACTTTCAGATTGCATGAATTTAAAGCAGGTTTTGTGGTTAAGCGGGAATTGTTGCAGCTGCCCACGGACATCCTTACCCGCAGGTTATCCTTGTCATCGGTGTTTCAGTAGAAGAGTGATATCAGCATAATCGTTACGGAGTAGTTGGAGCCACCCAATAACCACAATCTTGTCCTTAAATTACTTGGTGCACTTGTACTTTCCGTTTACCTCAATGATGCGTCTTAAATGGCGTTTATTTCTCAGTCAGGTATTGATTTCTTAGGATATACTTGACTCAACACTAGACGTGACTCACCGAGTCAACGTGGAAATCATATAAGTTGTATTTAATGTGGTTGTTTACATGCTTGAAATGCCTCTGTTTTAAGCGGTTCTAGAGCTTTCCAGATGACTGCTGGTTCACGACGTGGGAAGGCAAGGCAGTACATCCTTTAGATTATATGGCAATACATGACACCCGCTCACCCAACGACGTTCTCAGGAACATCAACGTTGGTCGGAGAATCGGTTTGCAGTTTGGTTCGTCCACCTGCACACTGATCGTTCTCATAACTAGTGCATGTGAAAGAATGCAGGCAAATATAACTTCAAAAATGAGGTCTATCTGGGAACTAAATTATTTGAATAGGTACAAAGCTGCTGGGCTGGGTGGATTATCTCCGTCTTTTTCAAGGGTCGTGACGAGCTGTCGCGGTCAAAAAACTGGTAGTCTGGGAAGTGAACTGGTTCTCTAGAAATCCGTTGTATTATCTTTCGAGTATCACACCCAAACTTCTCGCCAGTGTTATTCTGCGCCTATTATCCAATGATGTATGCACGAGAATCAAGCCTGTTTCAGGCCCATCTTGGTTGTATGAATCACGTCATTGCTCTGCGACAAAATTTAAAGCATGAACAGTAATGTTCGAATAGTTCAGAGTGTTTGATTACCGTCTCGGAGGTCAGAGGTTCGGATTCCCGCCACCGTCGATTTCTTGGGTGACAGACGGTAATCCACTGTCGTCTGGCTCGTTACCATACGTGACCTATTGGGACCTCATGTGTTTCTCCACTCCAAGTTTCAGGGTCTGGTTGTCGGTTATCCCTAATAGTTCAGTGGGCCTTTGTGGCTATGGGGTGCATCTCTTCCACTGCACTCATGTGCAAGCGTGTAGTGGAAAGTCTGTATTGCATCAGGTAAGCAACAGTTGGCAGCACCCCTCCTTTTCGACACTGCCGGACTAAAACTATCCAGAAATGGACCGAACACTTCAGTTGTTTACTGGACCGTGCCGCGGCAAGCTCTGTGAACTAAATCCCAAGGATCCTGAGTGAATGCTACGATGTTAGTAGAAACGGACTAAGCCGAGAAGATATCACCGATGTAATAAGAAGGGTGAAGAATCGGAGAGCCCCAGGAGAAAACAGTGTCGCGCCGGAGATTTATAAATCGTCTTTTGACACAGCTTGAGCCACTCTGTGCGCAAACTACCGTAACATCAGTCCGATCGACGTGCTCGCAAAAACATTCTCCGTGCTTTTGTTGAACCGCTTTTCGGCGGTTTTCTAATTACATGCCTGCTCATGAATGCAATAGAAGGGTATAACCCATAGCCACAAAGACCAATGGACTTTTAGAGATAGTCGGCAACTGAACTCTGAGAGTTGGAGTTGAGAATCATAAGGTCCCAATAGGTCAGGTGTGGCAACGAGCCAGGCGACTGCGGTAATTTAGATATATCCTACAACGTCCAGACATATCAAAACAGTGTCTCCTGTTTCATGTTGAGGATTGCGCTGTCTCCTTGGAGGACAGCTAAAGACATGGATCCGTATTGTCAAATCGGACGTTGAACAGTTAAAACTCCAGTCTGTCTACGGTGTTCGCAATTAGAAGCAGAACTGGATTTCCCTGTTCTCAGGTCTCGTCTCCGATCGTTGCTCATGGGCAGGTGCCACCCGGTACATAGAGCCGGCGCATGAGCTAGCCGCATAAAGGTAGAAGTAAGTCCAGGCTGGCGTGCTCAACGAGGTCCAGCCAATTTTTGCACCTTGTGCTGGTTACTCAATACCGTAATACACAAACTGCCGCTTTCATCCTACCAGGCCTCCGTAGCTCTCCGAAGGTGCTACCAACCTTGGTCAGATTCTTTAAATTGTGCGATTGGACTGTGACGGACACTGGTATCATGATTAAGAAACAATCGCTCATCAGTCTGCATTTCCCCTACCATTTCAGATCCAAAATAATGCATCAGAGTGACTCAGAAATATGGAGAAAAGAAGTAGGAGAGTACGAAGCTCGAATGTTCGAATACTTTACTCAGTGCTCGGTTAGACTGCGAGACTGGTATGAGAAGGGTGGAGAGGAGTCTGAAGCATATCGAGCTGAGTACCAACGCCTGTCGGATGAATACCAGCGGTACATGAGCTACATACAACAAATTCATGAGTTTTTCATGAAATCAAAGGGCACTTCGAGCGATATAACTCCAGCAACCAGTGAAGCGTCTCAATCCTCAGTCAGTGTGGTTATAAAATCAGCTATTGAATCGGCCCCACTTTCATCTTCCGCACAGTCTACTGTCAACCATAATGCATATCATCCAACAACAGCAGCCGCCTTTTATATCCAGTACTACCAAGAGATGATTACTTATTTCGAAAAATTATTAGTGACGATTGAACAAGCACAGCAGAATGGAAATTCCAGCTCCAACGAAGATGCCGATGAAGATATCGATGGGAAAGCCATTGACGAATCTCAAATTGACGAGGAAGTTTCTGAACCCGAAACTGACACCACGGTTGTTGGTGGTGATATGTGTTGTAACCCAAGAGCGGTGATGGAGCAATATTTCGAACGGTATGGTGAACCGGGAAAGTGGGATTGGGCTTCTTGGAACAACTATCTGAGTTGGATAGCGCGAACTAATCCACAATGGTACGGGATTTTCCTAGAATACAGTCAAACTCTTGGTATTGATTGGGATGAAATGTACAAGTGTTGGCGATTGTCTGATGCTGCTGGACAAGGTGATTCAAATTTACCTGGTATGGCCATCGATTGCAACTAGCCGGCGAGCAATGTAGTTTCATTTATCTTTGGATTGCTTTTGAGTTTCGTTGAAACTACAATCGTTTCTCTGGTGTTCGTAAAGTATCCCGCGGTCTGATACCCCAGAGTAGCATTTATTGGTGCTGATTTTCCCTGGGGATTATTTCCACCTTGAGATAATTCAGTGCTGTAGTATTTGGGAGCCGCTGTCGTTTCGCGTCAAGATGGCCATCGTGAGCCACATGGATTGTGGAGTAATTTGAACACACTTCAACGGGGCAGAGAATTTTCAGCTTGACATCTTTCACCAAGATCCGTTAGCCGGTTTCCGGTTCATCATAGCACAAACAAGCCTTTTGGCTTGCTGCTTAAAAAGCATGTTCTGGGCACGACAGTTCATTTAGCACATGCACATATGCCTTCAGAGAGTGTGCACACGTTCTCCTCTTCCAGTAAATTCCAACTTTTGACGTCCATCTTCCTTTTGCTTCATCGTTTTTATTCCAGCTTTCTTGCTAAATTCGCAGGCTTATTCTTCTTGTCCTGCGTTTCAATTTCATTTTTATCTACCATTAGTTCAATAAGCTGTTGTCTGCAGCTAAGTTGTCATCTACGTGGAACCCCTAATAAATTAGTTCGTAGTTTTATCAAGCACCAGCTCTCGTTGTCTATATGGTTATATGAGTTAACAGTCAATAAACGAACAGCAAAACGTTCTCAGTCGCTTTTCCCTTTGTCTTCATTATCTGACAAATGGGTAAATTTTACGCGACCGAGTTGTCTAACTAAGCGGATTACTCACATCTTTCAAAGTTGTCCGTTCGTTGGAAACTTGCCGGCAGCAGTTCAGTTCAAACAACCATTCGCCATGCACTGGGTGCGGTGGTTTTGGTTGCCATCTCTCAACCGGAATCTCAAGCGGAAAACAAAAGTATGAAAAGGGGAAGAGGACTACGAATAGTATCAAGTCGAAGAAGGAAGTTTCCGAATACAACAGCGACATCGAGCCATATCTTCCACTGTATGTAGTCAGTTTTTCAGTTTATTCAACCGTTAACCTCGCACTTTGTGCTTGCGTTTTGGTTGCTACCGCGCACCATCATCAAGTTGAGGGTAAAATGAAGAGGTGGAAAAGAGTCCAAAATAATAATGAGCGGAAATCACAAAGACAAGGAAGAGGCCCGAATGCAACTGCGCCGCTTTCTGCAACATCTGGCCGCCACTTTATGTCCTCAACCACCCGTTTGGTAGGTCTCGTGTACCACAAGGCAGAAGTCTGACACGCCCTACTTGGTCAGATCCACTAGTCAAGGTTTTCAGACCTTTCTGTCATGTCATGGACTGACCACCTTGATTTGCCTTCTAACCACTACTGCCTCGGAGAATAGCATACGCCAAGGAAGTCTATCGACCAACCTGCGTAACATGACACAGCCACCTTAACCTGTTTCGATTCAGTGCCTGTTCCGCTGGTTTCCAACCCCCTATGCCCGACCTCAGCAGTGATGGTACGATATTCCCACCATATTGAGGCGGTGCTACAGAAACACTCCTCACCCATCTACCTTTAGTGACCATATTTCTGAGCCGTGTTAAAGAACAGATCTAACTGTCTCAGCGTACACTCGACCCTTGTTAGACAGCCGGCTGTCACACCAGCTCCATAGACGGCGGTGGTTGACAAAAGCCGAACACGCCCTCTTTCTCCACGACGATGCTTCACTATCTGACCACCCTGTAAGATGCAGCTGCCCAGGTAACAAGACATACTCCAGCTGGGGCTTTTCGTTCAAAGTCAAGGTTTGGTGTAGAGTCTATCCAGCCCTGGTGCGAAACGCATCCCCAATATCGTTGCATTGTTATTTGCGCTATCTAAAGAATCTTGCAGCTTACCTGGATCCTCACTCAAAAGAACAATATCGTCCGCGTATTCTAAGCCAGACAGTTTACTGCCTGAGCGAAGATTGATGCTGCTACTCTCACTTGAAGATGGGTCCATCTCAAGAACCAATCGGTTACAAAACTGAAGGGGACGGTCGATAGAGGGCAATTCTGGCGAACATCACTCGGATGAAAGATCGCCGTAGGTACGAACTCGGCTTCGACTGTTCGCATACAAGCATTGAAAAAGAGAAATAAACTTCTCTGGCACACCCTTTAGTGAGAGGCAGCACCAGAGAACTGTGCGGTCGACTGAGTCGAACGCCGCATTCAGATCAAGGAAAACAGATTGTGGGCCTACGGGAGATGTGTCTGTGCTCCAAGGTTTGCCAAAGAGTAAAGATGTGGTCGATACAACCCCGACCGGGTCTGAAACCGGCTGGATTTTCGCGTGTGCACCTTTCAAGGACTTTGGATAATCTGTGAAGAACAATCCCGGCGGCAGCAGACAGCAATCTGCTGTTGTCCGGCTCGTTACCACACGTGACCTATTGGGACCTTAGGTGGTTTTCCGTTCCAATTCTCAGGGTCTGATTGCCGGTTATCTCCAATAGTTCAATGGGTCTTTGCAACTATGGGATACGTGCCCCTTCCATTGCACTCACGCGCAAGCATATAAAAAAATCCGGATGCATCACTTACCAAGTTAATTCCTCTGCGGTTTCCACCTTCCGTGTAAATCGGAACCATCACCGATTCATACCATTCCCCGAGTATCTGTTCTTTACCCCCAAATTACCCGGAGGAGTTTTGGTAACTCTAAAAATAAAGCTTCGTCTCCATCCCTGAGAAAAGATGGAGACAACCCATCCAGTCCAGCGGCTTTGCCTTTTCAATTGATCTGTCCCCCCCCCACCCCACATAACCTCCATTTCTGATGGGGGGTGATGTCTACCTGCATCGTTTCTCTTGCAGGTATATTCGAGGATCCACTGTTGAAGTGAGTCAACTAAACTGTTCCTTTTAGTGCTTCTCCCAACGGTCTAGATGATGTTCCTGAGAGCGAATCAGTAAGCCGTCGGATTCCTTGCATAATTCTGGGCTTTCGTGGACCGGTACTTCTAATCAAACGGTAAAGGTTGCGACTATTACCAACAGAGCCAACCTTCTCTTTCCCTAAATTTCACAATCCACCACTGCTCACGGTCACTTCTCAAACTTTTAGTCAATTGGTGCCTCAGGGATTTGCACATCACATTAAACGTGGGAACAGGAGGAACGGATTTGTGACCATTTAACAGGATAACTGATGTCAAAAATATCTATGAACCGGGTTGTTATGCGGCATTGAAAGCGGCGTGCGATGCTTCTTTGAACTATTTCCAGCATTCATTTGGGCTGTGGACGTCCGGCTACATCGATAACGGCGTAGACAGTCCTTCCCAGAAAGCAGGTCGTCGGTTATTGTCTAGAAGCATTTGTGTGGGATGGTGCCTTTAGCGTTGGTGCGACGACGAACGAGAAGTATGCGGAAGTGAGCACGTACCAAGGTGTGATTTGAGTCCACAGGCGTATATGAAGATGAACGACAATCTTCGGTTGATCCACTTCAACGGTGACAAAATATGGTTAATCTAACGACTGAGTGGGGGATTTCTTGGACCCCACCCAAGAGGCCCAATACACTACATGACCAAGTCCACTTGCGCATTCGGCTCACGGCGTCTTTCCAACGGATCTATCTCACATTCGCCTTTTCCCCAATGTCCCAAATCAAAGCGATGACGATGATGATGGCGCAAACGAGTGGTTTTGTCGTACATGTAACATGCAACTTGAGACCCAGCGCGCATTCACTCTCCATCTGCGCGGTGTCACTCACATTCAGAAGGCTTTGGGTGAAGTACAACAGCAGCAGGCACAGCAATTCGCTGGCTGGCCAAACTACCGATCGACGATGTCGTACGTACATCCGCCACCAATGCCACCACCACCGCCGCCATATTACCAACAACAACAACAACAACAGCGTTACGACGAGCAACTTAGACATCAAGCCTGGCTACAGTCCCAGTACTGGCAACGGAACAATGCGGAATTTGTTGTACCTGGTACTCTCTATTGTGACTTGTGCAAAGTAAACAGTTCCACGTATGCCACGTTGCAAGCTCATCTGAACGGTCGAAGGCATCGGGAGAATGTGGATATATACTATCGCACGGGTGAAGCGTCCATGCTGAAGGGTAAGCGTGGTGCTCATGCAAAACCCACGTCCCGGTTGCAGCTGCTCTTAGACACGTGTACTCAACCGCTAGTCGGTTTGGGCTATGTTGTTGAACGTCAGTTTGGAGACGAAGAAGATTGTGTCTATCTGTGTGAACTGTGCGATGAGAGAATCACTCGGCAGACCGCTATTAAGCACGTCTGCGACGTGTATCATCGTGTTAACTACATGAAGCTACATTATCCGGGTATGTGCGCCATCGTGGTGAATGATCTTAGTAGTCGTGAGATTCGTCTCAGGCGTATCGAGTTTTTTGCCCGAAAAATCGAGGATTTTGAAGGTCGAAAACGCGTTAAGGTGAAACAGCTTTCCACTTTCGATGCATTGAGACGCATTTGGCGACCACTTGCTCACGAAGAGGTGGAAAAACCCAAACGGAGACCGTTGATGCGTCGAAAGCGCACGCCTGTCACACTACGGAAGTCACCTGTGAAAAAAGTAAAAGCTGTTCCACGTCCCTCCAAAGAGCCTGATTCAAAGGCCTCCGCGGTCTCACTCAAGGATAATAATGTTCAAACCGAAAGTGAAAATCCAAAAGAATCAAATAATTCAACTAAACCGGAAGACAGCGATGGGGAGCTGGAAGAAGGTGAAATCACAGAGGACTCCTCCGATGAAAACACTTCTTTCGGTGCTAGTTCGCGCACTGTTCAGTCAACGCGTGGTGCTAATCGCTCCCCAATGGTCAATGGTGATTTGAAAGAGGTGGCTAACTCCGGCGAAGCTGACCAAACGGATAGTAATCAGGATTCAACTAATGAGGACTTGGACGAACTCAGTTTACTACCTGAGTCAGTTTTGTCTTTTGAACCGGATTCAGACTGTCTCGCATTTATTGAAAATCTACGCTCCGGAGGTTTCTTGGAGCTTGGAACAGGGAAAAGATCAAAGCTTCTAGCTGAAATTGGCGAGAAATCCAATGAAGGTGTAGCAAACGAGTCCCAAGTTGATGCTTCAGAAAAACCAACTGAAGAAACACCCTCCATCGAAGAACAGTTCGCTCGCGAGGCTGACTGGGTATTGGAACGTACTCGTGCCCAACGAGAACTAGAAGAGGAATATAGACGTCAGGCGAATACAGCGCCGACAGCACCAGTATCTGTCACATCCGATTCTGGTGCAATCAATTTAGACGAAGGCTATACTGCTGGTCAGGAGGACGTTGAAGTGTGGTATGAGAACAATTATCCAGAGGAAGTGTGTGCGGATGAAAATGGGCCACCAAGTCCAACCAGTCAGCTCCTGCTACCACCTCTTGGTACCTCCTTTGGACCTGGCCTTTCAGTCATAGCAATGACTAACACCGCAGGAATATCAGACGAACAGACCACTTCACTTCCAGCGTCGCCTAAAACGGCTCCACCCCCGACCTCAGAAAGCATCTCCACGGGTGGATCCATGGATCCCGGTCGTCAACGTCTAGCCGTTTCCATTGGCGCCGTGGAAATAATCGTATCCGCTCTAAACGCACTTCGGGATGCTGGTCAGCTACCTGAATATTTAAATACGGTGTTCGACAAAACCGGTGAACAACCCGATAAAATCGCAATGTCAGATGTAACTCGCTCTGCTAGCCCCGTGATATTAGCCTCGGAGAAAAGTGATCTCGCTAACGAACGCAGTACCATGAGCGAAAGGGACGATAAAGTTCCTCGGCTTGAAGCAGATGAATTGCCGCAAAGTTCTGTCCCTGCAGTGACGGCCGCCCCATCAGTTTCAGTCAGTGCTCCAAGACCAAGCCCAGATATGCTTCGCCCTTTCAATTCGGCGAGCGCTCGTGCTCCTCATCCGAACGACAGCGATACTCAGTTGCCTGCAGTTCAGCCACCGTTCATCCCTACTCCCTCAGTTGGTCCAAACTCGTCTCTGTTGGGTCCACCTGGTCCTGCCGGGCCTCCTGCTGTGCCAAGCGCTGTTGTACCACCTCGACCACTGATACCACCTCCGTCCCGTGCACGGTCAGAGGTTCCGCCTTCTAATAGACCGTTGCGACCTCAGTATATACATGGTCCACCCATTCCAGGACCTTTAGATCGTCCTCTAAGTGCGCCTCGACATCCGATGTCTAACTCGATGATCAGACCACCAGCACCTGTTCGTCAACCAGTTCCGCCTTCGGTGAACATGCGCAAAGATGGCATACCTGATTTGCCTTCTAAAGTCGCTTCATATATACGGCCAGACCCGAATAGGCCGTCTGAAGTTATGTTCGATGCCTACGCACTCTTCTCTCGCCGTGGAGATGACCCTAACCGATCCGGTCACGGTCGTCAGTGTCAACCACCGCCTGCACAACTATCCGAACGTACTCGTTTCGGTCGCCCCGGTGCTCGTGGAGCGAATAGAAAGGACAAGAAGTCAAAATCCGGTGGACGCAAGTTATCCGCCATTGCAGATTTCCTTGGTGTCAATGAGCCTCCACCAGCCGCACCGAAAACCTCAGCCCCGTCCGATGTCCAAGTACCTGTCCAGCCCACTCCTGTTTCTACCCCTGCTGCTGCTCCTGCCTGTGTGTCCACAATACCCTACCTGATCTCCCTCCCCAGCCTCACTCAGAACACAATGTCTCCAATTTCCTTGTATATTCCGCAAATGAGCAGCTTTCGAATGCCTACGCTTCCCAGTCCTACATCACCCCTCACTCCCGGTGGTACCCCCAGCATGGTCCCAGCGCCTGGCATTTCTCCTGCTATGTTGCCCACCATTACTTATAAATCAAACTCATCAATTCTAGGTGCGCCAGCTAATTTAGACGAATTTATACGCAAGCTGAGAACTATTTGATAAACTTTGTTAATTTGAAAACATGACCACGCATACGAGCGCCTGTGTCGTCGTGGTTTACTTGGGCGCCGGTTGAAAAATGTACGAAGTACGAATAAAACACTCGCAACTGCGATAATAGATTCATCTTATTTGATAAATCACGGACACACATCAAGACTATTTTGGTCTTTGAAACCACTGTCCATTACCTCCTCTGTTTCAATCTCCCATTTTCCCGGTAGCTTCCCACGGTCCCATTTCTGTCATCCATTTTCTATTATACAACACATGATCGA
>STRG.19082.1
GCGACGGCGTGCAGACGGTGTACACAGGCAGAGGAAGTGACGCCAGATAAACAAATTTGTTAGTATTTGTAACTGTATCATGTCGGTAGCACTACAATATTGCTGTCCAACTAATGTTTGGGGAGCTTTTGAGACACTTACTGAGCTTAACAATCATGGAGTTTCTGTGCTTCTGTCATTTCGGATCGGCTTGAAAGGCGCCACCAGTCCAAATGAACGAACAGCGCTATTTAGTGGTCTTCACCGAAAAGGTATGACATACAAGTTCGTGAATCTAGGGATAGTATAATCTCGTACTTCTGATCGCGTAAGGGTTTACAGTGAACTTTCCGTTCTGTTTGTGAGGTCGCTAAATGTTACTTCGTGGTTTCCTTATCAAACGCGTTCTTCGGCCCTTCTTACTATGTGGACCACTCGCACGTTACTCTAACGCCCGGAACTGTACCAATACGTCAACCGAAACGGTAATCCCCACGACCCGAGACAACGAGAAGGCGACTAGGAGAAATAATGGTTAGCGTGTGTTTGAGAGCGTGAGCAAGAGTAACGGTCAAATGGCCTCCGCGCTTGGCAGTCAGCGTTCAGGTAAACAATGAACGTGTTAAAAGCTTGAACGTCATCATCGTTCTGCAACGTTGAACAGCAGGGCAAGCCCCACTGATCGCTGCCTTTTTCACCATGTTGCACGTAGAGTTAGAAAGTATGAATATACAAAGTGGACAGGGAGTGTACCTACACGAGAGGGCAAAGGAAAGAATGCCCTGATAGCCAGCACACGAAATACACGATCTAACAGTACAAACATACATTTACCAATCATTCTGAATCGGCAGAAATTGACAACACGATCGCCACTGTTCACGGTTAAGCGCGAACGAAGATGATTGTCGCTACATATGCGGAATAGCCAGCGATTTCGCATTTCATCATCCCTGTTTAACCTCGCTGTCGACGAGATACTGGGAACGCTTTGCGAGATCTTCAAGATGTGGGCGTGAAACTGGCAATTGGTGAAAAGTAATATAACCTGGACTACGCCGACGATTTCATCCGCTTGTTCGAAAATACGGAACATGTTCAAGGTGCGCTAGACAGACTCACAAGAACTGTAGTTTCATTCAATGCGCATTTTGCACCCTTAAAGTGTAAAGGTATGCTAAAAGACTGGACGCCTCTAAATGACTCAGTGTAGTCGGGGATGGGCTCGAAGATGGCTACTCGCTCTGAGCGGCTCTCAAAATGCTCCCTAATGACCGTACATCCACCGCAGCCTCTGCTGACGAAGTCCTACTGGCTGCCTTCTCGTGACAGATATGTTCCGACTAAAATGAAGGAGCGGAAACAAATGCCTGGCGCTCTACACCGGGTTGACTGACTGATATTCAATCCAGGGAATGTGGCTAAACCCTGATTTCAAACCAACCACGTGTCCTATAATGCGTACGACGGCATGCTCACCGGCTTCTGTGGCAGAGGAGTGTCTTGGGTACCCTGGATGTCTGGCCTCATCCGAGAGGCGTATGGGCTGACCAATCAGTCATCAGCTCGCAGTGGGTTACGGATCTCACACTCCGTCGCATTGCCCTATGGGTTAAGCTTATGATAGCTAAATGCTTTCATTGTGGACCTCTAGGAAAACCACCTGCTCTGGTTGGGCAATCTGGCGGAATGGCGCCCGCAAACAAATCATGGAATGGGACTCTCTGTACCCTTTCCTCCACACTTGCACCATGTTTTATGTGGCGAGACTGCCCGTCACAACGAGACTGCGCCTTGACGTGGTGTGATGACTTGCGTGCCTCTATGACCTAAAGAGCTATACAGGATGACTTCCTTAAGTCGCAGATGCAATCATCCCTGACAGGTCAATGGGTAGAGGCCAGACAAAGTCCACTCTCCTGGTCCTCCAGGTTGGGGGTTGATCGTGGCCTGCGACTCAGTCGGTAAAATCAGTGGAAGAATAACTGATCCAAGCAAATGGGCTTCCACTCAGCCACACCGCTGCCTTGCGGATAGGTTCTCGTTAAAACTTAAGGCTTTGGTTGAGAACCCTAATCGTCCTCCCGCTTTGCGGCCGGACACCCTGGCAGTAGCCGTCCAACATCTTCCATAAACTGCACGACTACAGAGAATTCCATACTGCATCGGTCGTCGCGCAGGATAATCAGGACCTCGCTGGTCATTGCATTGAGGGGGGTGGGTAGTGATAAGTGGGCTACTGTTCAGAGTTCCGTCTTTTATTCAGCCTTTGTTTTTTGTCTCCAACCACCTCTCTTTGCCCCCTCCATCCACCAATAATGCACCCACTGATAACGCGCCCCATACTCTCAACAGTTCATTGACAAATAGTGTTGGGAATAATGCTCTGTCTAGTAACTCACATTTTCTCAAGCCTCGTCAGCCTCCGAATCTCGGCTCAAGTCGGAAGTTTAGACGAGACGGAGAGGAATATGGTAGGCCAATATTGCGTTCCAGCCGATCGAACCGATAACGGTGATCGACTCATTCAATTATGTCCCGATCATGGACTATTCCTAGCGAGTACAAATTTCTCGCACAAAAAGCGACACCTTCCAACCTGGTGTCTTCCTGCGCTTTCACAGCGCTGGACTCAGATCGACCATATTGCTGTCGGTTACCGCTTGCGTGGATCAATTCAAGACTGTCGGTCATTTTGGTCCACGTCTTTGGACATTGATCACGCTCGTGTCCGCACGCTTCAGCTTGCGCCTCGTCGGTGGCCGAAGCAACACCAGAGCGAACCGTCACCCACAGCTGCTACTGGGCGATAATCAACGATCTGCTTTTCGAACAGAATTATCCACCAGGTTATCGATGCAGTTAAATGCTAAGGAACCAGAGGATTGATGGACAGATGTCAAACAGGCTGTACGTGCGGCTTCTGATGTTACTGAGGATCCAACTGACGCACATAGAAACGGTGGATATCTTCATCCTCTGTTACACTGTTAGATGTACGCAGCTCCTTCGGATTCCAGGTACGACGAGACACGGAGATGCCTTGAACGCCAACTGATTCAAAGCCTGAGAAATGATCGTGAACAGTGGTGGATTGCGAAGTGTAGGGAAATGGGAAAAGCTGCCGCGATTAGAAACAGACGCAACCTTTTCCGTCTGATTAGACAAACCGGTCCACATAAACCAGGCTTTATCGAATTGATCTAAGAGGCGAACGGCTCACTGATTCAGACTCAGGATCGTCGTCTAATTCGCTGAGCAGAGCACCTCGACAAGCAGTTTAATTGGCCTTTATCTTAATCAGGTTTTCTCACTAGCACAACGGATACCGCTCTTGTTGTAGATATCAGTCCTTCATCACAAACGGAGCTTCTTCGTGGGATAAGCTATCTTAAACGACATAAGGCTGCCGGACCGGATGGGTTGTCTCCGTTTACTTTCATAGATGGCAGCCCAGCATTTTCACTGGAGTCGACGAAACTCCTCGGTTTTATATGGGAGAAGGAACAAGTTCCATGGAGTTGGTGTGAATCAATGATTTGTAAGAAAGGCGACAGGTCCTCCTGTGAAAACCACAGGGGAATAAGTTTGATTAGCATCGGATCCAAACTGCTCGCTGGTATTATTCTCCACCGCTTATCTAACGCTCGCGAACAGTGTTCGCGCGAGAATCGATCTGGGTTTAGACCTGGTCGAGGTTGTATCGATCACATCTTCACTCTTCGACAAATTTTAGAACATAGACACAACTTCCATAGGCCCCATATCTCCGTTTTTCTTGATCTACAAGCGGCCTTCTACTCAGTCGTTCGCACAGTTCTGTGGCGCTGCCTCTTGTTGAACGGTGTACCAAAGAAATTCATTTCCACTGTAAAATCCCTTTTCATGAATAGCTGAAGTCGAGTTCGGGCTTACAGTGATCTTTCCCCTGAGTTCACCACGAGAAGTGGTGTACGTCAGGTTTGCCCTCTATCTCCTTTTCTCTTTAACTTTGTGATTGATATGATCCTAGAGACTGTACTTTTTTCAAGTGAAGATGAAAGCACTGAACTTTTCCCGGGTAGAAAGGTATCAGACCTTAAGTATGCGGACGATATAGTTCTTCTAAGTGAACATCCAGGAGGGTTGGTTCAACGCCAAACTTTTCAGTGTCTGGGGAGAATATAAACGAAGTATACAAGTTCTGTTATCTGGGGAGCTGCACTTCACCCGTAGGCTGGATATCGGATGAGGTGTCTTCACGCATACAGAAGGTCTGTTTGGCATTTGCTAACCTGAGTCATCTGTGGCGTCGACATGACATCCGTGTACATATCAAAGTCAGAGTGCACGCTGCAGCAGTCGGGCCCCTTGTTTTTGTAAGGTTCGGAGACGTGGCCACTGCGGATGGATGACATACGAAGATTGTCGGTATTTGAATACCGATGTCTTCGTAGTACCAGTCGAATCTGGTGGGAATACCGTGTGAGCAATGCTGAGGTTCAGCGGAAAGTCTTAGATTTAAGGATCAAATCAATAGATGAAAGACTTAAGCTCATCAGGCTAAGATTGTTGGGACATGTGTTACGCGTGTCCCCTGACAGGATTCCTCGGCGTGCTATTTTTCCTGAAGCGACCTCCTATTAGAAGATGAGTAGGGGTGGTCAGTCCATGACATGGAAGGAATGTATGAAAAGTCTTACTAATGGACTTGACCATGTAGGGCGTGTTAGACATCTTAATTGGGGTCCAAGAGACCCTCACACAATGGTTAGATACGTTGAGGGATATGGCTAGATGCCGCGATCAGTCGCGCTCTTGCATTCACAAACTTTCTTCATAGATTTAATTCCATTATTGTAGTCCTTCTCTTACTCCCTCCATACTCTTTTCTCCTTCATCATTTCCTTGAGATTGCCGCTACGAGATAGCAACCAAAGCCACCGCACCCAGAGTGTGATTAATGGTTGTTTGAACAAAACAGAACAGATGGCGTCTGTGGTTGGATTTTTCCTTTGTTGTCGTAATCTAATGGTCTCATTTTCGCTGTCGTCCTGTTTGATAAACACTGGAAATATTGACTTCTAAAATTTAGTGATCGGTTTAAACTTCCTTTTCTTCGGTCGACCACATACTCATCCAGTGAGTCAATCCGTCTCACATTTTATCATGTGTCCGGGATTGGCGCTTGGATTCGCTTCTCCGGCACCCGCTTGGCATCTTATTTCGCCCTTGTTTCCGGATAAAATTGGCGGCCGACCTGCTTGGCTCGCTCTGCAGTACTTACCTAAACCTAGTGAGCTCTCTTGTCCGACCTGTTCCCAGCCTATGGTATTCCTCCTCCAGGTCTATTCAACCTTGGATGAACGAGTAGATTGTTTCCATCGTTTCCTATTTGTCTTCATGTGTCGAAATGGTCAGTGTCACAGAGTGGAGCGCCCACACCCATTTGTGGTTTTTCGATCGCAGTTGGCTAGAGAAAATGCATACTATAGTTTTGAACCACCAGAAACAGAAGAACCTACACGTGATCAGATTGAATTACTTGTCGATTCCGGTAATCTTCCGTGCGCGGAGAAGTTTAACTCCATCTGTCCGGTTTGTGGCTGTCTTGCGGATAAGGCTTGTGCGAGATGTAAAAAGGTTCGCTATTGTTCCAGGGCTCATCAGGTTATTCATTGGAGGTTAAACCACAAACCATTGTGCAATCCAGGTTTGCCAGCTATCGTGAAAGATGGTCCTTGTTTCACGGAAAACGAGATTTTGTTGCCCGAGTATAAAATTTGCTCCGAAATGGCAGAAGAATGTTCCGACATTCTGAAGGAGTCGGATGATGACAACGCGGCAGACGAAGTGGATGTTGCTCAGGATGATGAAGACTCTGTGTTGGAATCAATCGCTAAAAAGGAAACAGATGCTGAAGCCCGATTCCGGCGATTTCGTGAAGCAATGGCTGATGAACCCGAACAGGTTATACGACTTCAGCGTGGTGGCAAACCCATCTGGCTATCGGACAGTCCGCCGGACGTGCCGAATTGTGAGATATGTGGGGCCAAAAGACAATTTGAATTCCAGGTAACACCCCAGTTGTTAAATTACTTGAAGTTGGATCAATTAGGCTCAGCTTCACCTGATTTTGGATCTCTATACGTTTTTACCTGCTCTGCGTCATGCGCATTACCTCGCACAGTCAGTCGAGAAAATGGCGCCACCGTCACAGTGGAATATCAGCCGGAGGTGTTGATTCGTCAGCTGGTCCCCTGAGATTGCGAACCCCACGGGCATTATTGCCTTCCTTCTGATCTTGCACCCAAAGTTTGTAGGTCGTGTAGCCGCATCCGTGCATTGCCTTGCAGAATCTGTACAGAATCAAAATTACCGTCTATCTTGTCTTTGTCAGTGAGTTATGCATTGCGTCATACGCATTTACGTCGATGTTTCGTGGTGACTTGCTTGTCGAAAGAAGCGTATATTACTGTGCAGATCCATTGTTCGCGTTTTCGGTGCCTTGTTTTTGCAGGAAAGGATGTAATAACTTTGGTGTGAACAGTGAGATTTATTTTCTCCATTGAGTACTTTATCGCCGATAACCGAAACCGAGTTCGTGTCTATGGTGATGTTTCGGTCGACCTCACGACGAGAAGTGGGACACCTCATGGTTGCCCTATGTCTATTTTTCTGTCTAACGCTTTACCGGCCCTCGATACCACATTTTTATCATGTGATCACGGTTGTTTCACTACTGAAGTGGCGCTATTTGAATCAGGAGTATCGTTCGCGATAGTTGCTAGTTCAGGAAATGTTTTTTTTCTCAAAAACATCTACCTCGACCGTCATTCCAATGAAATAAAAAACCAGGACTCGACGGCGTTATTGGAAAGTATGTCTATCCGTCACATGTCACATCACTTCTTCAATGCATCAGTGAGTTGCTGTATATTAACCTATTATTGATCAGAGGATATGTAATGTCCTCGCGTATCCGATTCGTGTCCTGCTGTGCTGCCAATATGCGTTAAGTCATGC
>STRG.13478.1
GCCACCCCCCCCCCGCTTCTTTTTACTCTCGTTTCAGCTCGGTGAATCCGACAGAAGATCAAAGATTTCCTCAAGAACCGGGACAATTGGGCTCAAAGCCTCGAACCCGTGTAGTACTTCAAGACTTCAAGACGAGACTTCAAGACACATGATTGGCTCTAGCCACACCAAGTCCTGTGCAAACTGAAGTGGACTGAACTCGCAGTTGATGTGCGATGAGGTTTTCCGTTTCCCTCTCATTTTTAGCGGGCATTCAACGAAATACACTCGGCAGTGGTGGGTACATAACTGGTGTGCATGCCCTCGAAGGAATTCTGGACGCTGGATTGGCCTTGGCCATTACCTGTCCTGTGCAAACTAAACTGAACTGAACTGAACTTTCGGCGCGGAATCCGGTCCAGGCGGAACAGTCCGGTTTCCTTTGTCCTATGATTACTTGTTAAATATCGTTCGAAGTGTTCATACGGCTTTCGGGTCCAAATTCCATAGAGCATCGGGATGAGTGTTGAAAACACTAATTTGGTAACCCGCCATACCGTAGAAAGTGCGCCAGCTACTGTGGTCCACAAAACTCGTCAGGTGGATTCACTACCAGATTATAAAACTGTATCTGACTTCAGTGATCCTCCGGGAGTGCCAGTTTCCCCATCTCCTAAAATCACTCAAACATCTGATGGCAAACCGGTCCTTCCATCAGCTCCAAGAGCCGTTCAGCTGTTTGACGACAAGGAACAATTAATCTACGATGATCATGCAGCATTCGGCGATGCTCTGGGTTGCCCGGTGGATCGACCGCTCAAGGTCGTCGCCATTGTAGGCAACACGGGCGATGGCAAGTCTTACACTCTCAACCATGCGTTCTGTAGAGGGTCGGAGGTGTTCGCAACCTCACCGTCGCAGAGTACATGCACATTGGGGGTTTGGGCCGCCTACCTACCTGGGAAAGATTGTTTATTATTAGACACGGAAGGTCTATTGGGCACAAATGCAAACCACAACATGCATCGTCGCTTGCTTCTCAAAGTGTTCGCGGTTGCGGATATTGTGATCTATCTTACCAAAGCAGCTCGACTGTATAGTGACATGTTCTCAATTCTGGCGGATGCCAGTGACGCATTCGCTCATCATTTCCGTCCGGATTTGGAGGCACTGGCTCAACGAACTGGGTTGCCTTGGTCTGCCGGTCAGTTGGGACCTGCTGTTATTGTATTTCAAGAGACGCTACACACTCACCCGTTAGAAGGATTTCAGCCAGGCCTATCTGGAAGTGTTGGTCAATCAAATGCTGACGCAGCTGCGTTTCCTATATTCATCCAGGCAACTGGTAACAACCCACAAGAATCCCAGCGACTGCACTCTGTGACCAAAGTATTGCGCAGTCGATTCAATGAACTGCGGCGCAATGTGGACTCATTTTCCTCGCTCTACTACATCGGTATTCAAACCAAAGACGGAAACACGAACTTCAAGCCTTTGAGAAATCTAACGGGCAAGTTACTACAAGACAACTCCATTCGAACTCCACGTCTGTTAGAACACATTTGTGCCAGTTTGCAATCGCTCAATGCTCGATTCGCGGGTGACTTACCTTCGGTTGAACAATTCACGTTTGTTCAGCAGTACTTCACATGCACAGTCAAATGTGATAGCTGTCTGGTTAGATGTTGCTTGGGGATTGGTCATCCGACCGGTGAGCAAGGTCATCAGGCTGCACCATCAACTCCGAATGGATGCAGAGCGCCAGCCAGTCCAGTCCGTTGCCGATATGATCCCAAGTTGAAGAATAAATTATATTACTGCAAGGAATGTAACGTGATGGGTCGACGAACGATGGTTGTACCCAAGACAGGTGAATCGATTCTCGATGCAGCCCGATACCTGTATTCAGGCTTCGTGCTCGAATGTCCCTTTCATGGAGTGATTTATCGCAGTCGAAATTTATGGTCGCCAAATGCTGAACCGGAAGACACAGCTGGGGTCGATTGGGAAATAGTGCATGTATGGTCGGGCGAGAAAACTGTGCTTCAGGGTATACACCCATTTAGTCAAATCCTCGTGGATGGAATGACAACCGTATCAAAACAGGTCTCGGGATTGGCCGGTCCACCGCTTCGCGTCTTGGGAGATCTGGTTGCAGATGGCCTAGCGCCGGAATACTGGCAACCCAATTCTTCCATTCGAGTATGCGCTTTGTGCAAATTCGAATTCCCTGACCCCTTGGTAGATGGGATTCCCGATTCCGCTCTGTCTCCTGGACGAACTAAGCCAACTGTGGAACCAGCTGGTGAGTGTCGGACAAGCACACGCAACGAGACCCCGGATCCCGGTTTAAGACCGGCAATCAGCTCGACTAATCGGAAGCAGCCAAAACGCGGCACTGTCCTGTTGCCGCGTACTTCCACACTGACCAGTGTGTCGGATCAGGAAGACGATATGATCGGCCAATCTCGACCGAAACCAAGTATTGCCAGAGCTAAAAGGGACAAGGAAGACCTTTCGGGACACAACAACCCGCACCACCCACTTCTCAATCTGCAAACGAACAATGTGGATGTCGCCAAACATCATTGTCGAGCTTGCGGGCGCGGCGTATGTGGTGCATGTTCGGCCAGTAGCATTCCAGTCCCCGGATTCGGCCCTGCACCGGTTCGCGTGTGTGACGAGTGCTATGCAAAACGAAAAGTGCACCAAAGTGGCCCACGCGGCTCTCCTGGACAATCAGTGACCACAACCCAATCGGACCAACAGAACAATCACTACACCGGACGGCGTGCATTGGAAATCTGCTCAGCCACTGTGGGCTCAATTCCACCGATATACAACAAATTCAAGGACACTTTCAAAGGGTTCGCCCGACCGGATTATTGGACCCCGGATGAGCTCTGCCACGATTGTGCCGTGTGTGATCGCCCTTTTGGTCCGACCAGACGCATCCACCATTGTCGTGCTTGTGGACGAGGTGTGTGCGAGGTCTGCTCTGGGCATCAACGGCCCGTGCCTGTTCGAGGCTTAAATCGACCTCATCGCGTCTGTGATGATTGTGCACGTGAACTCTCCTCTAACGCGTAACCCATCTCATCCAACCAACCGCCTGTCATTCATACAGCTGAATGTGATTGAGATCTGCGTACGCTCGAGCACCCCGCGATCCCAACGGGTCATCGTAATTTACACAACACCGTCAACTAGTCATACCCTTTATTTCATTCTCGTGCTGCTCACCAATGAAACGACCGTGGTTAATGCTAATTCTTCTTAGCCTAATGGGCCGATTTCTGAGTCAAATAATACTTTGGAGAAGAATTGTAGGATGCACAACACTTGCACAGAATAGTTGCTTCAGTTCCATTATTTTTTCTTTCCACTTTTCTTTCTATTCCTACAAAATTTTGTTTCCGCCAGTCCTCAAGCACACATATAATTGGTATTCGTCTAAGTATATTTATATGAATATTTTTGCTACCCATCCATTAGATCCCAAATCCAAATGTCCCTCATCGCTAATATTTCGCATTGCGATTTCCTGCATTCTGCAACTATTTTCCTTAATGCATCCAAAGTTACTCTTCCGGTTATGTGTATGCGTGCGTATGCTCATGCGTTCCTGTATTCATTTTGACATGCAGTTGGCACCACATGTTCATCTTATCTTCAATTGGCTTCCAGGAGGCCTAACTGATATCTGTGATTCATCCTCTCATACCATACTCATTCATTCACCGTAGACTGAAATTTCTAATGTCTCGATCGTATTTCAGACTGACACAGGCATAACCACGGTCGGCTTAAGCTGTTTTCAATTTTTTCCTTTTTCTTCAGACGATTCAAGTGTGCGCATGTGCTTGTGTTAATGGGGCATGAGCTCGACGTAGATCTGGTTGAACATGTCAGGCTATCGGATTGCATCACACTTTTCTGTCTGTATAGACCCCGCGCCTCTCCACACCGCTCAGACCTTGCTCATCTCTTTTCGCAAGGCTGCTACAAGCCAGGTTTTATTTGTGGGATGTCCATCAATGTACATTTATTATCTCAATTTAGCAAACATACTGGGTCCGTGGGCTACATCCGAATTTCAGACTCACAAAAATGCCAAATTTTATTCCCTTCATTGACAGCAGTGTGTCAGGCACTGTAGCTGCGAAGGACAATGTGTTCGAAACTACAAAAGCCTTTCTCGTTTCATTTCGCGTTTTTTTGTGGCTCCAAAACTACAGAAGAAACCATCCACATCAGTGACTTTCATCCGAGGTGTTTCCACCACGTTCCAATACTGGCACGTTTGTAGCCGCCTTTACAGCATTGTTTTCTTGTCATCTCATTTCTCATTGCTTTTTGCTTCGTGCCATCCGTTTTTTCTGTTTTTCCTAATGAAACTTGATTTCATCTCTTCTTACAAAGCCAGAGTATTGAAGTGTAAAGTGTTACTGGTCTGAAAAAATTGAGCTGAACTTCTGGATCGGTTGATACTATCTTTTTGCCGGGAAGGGGGCATTCGCCCTTTGTTATGCCACACATCAAAACAGCACAATCAAAGGGTCCATTGCACGTTTATGACGTAGAACCAGCAATTCTGTCCCTGACTTGCGGTGTTCAACCCTGTGAATGTACGCTTCGTCAGTGCGGGTCTGGCACAATTCTAGTTCAGAGATGCCTTACGCTTGTATGGTGTTTATACGTGAGGTGAGATTGAAGTTTAGCGTTTATTTTCGTGGTGGTCTGATCTAGGCGACGAAAGCCCGTTTAGATGAATCATGGTGACGGGATTCTAAATAAAACAGTGAGATCTTCCTCCTTACTATACTTGTAATTCGGTAGGGTATAGCTAACTATTAGAAGTTCTATCTAAATGTGACTGTAAATTGTGCATAGATTTCTTGCTGTCCGAAAGATGCATTTGTTTTGCAGCTTGATGATCGATTGCTAAGCGCCAATTGATGCAAATGGTCTATCGTTCTGACTAATGATCGGATTTTTTTGGACCCATCGAAGAATGCTGTCCTCAGAGACTAATCCCTTTTTATCCCAATCTGTTGCGCAGTGTGTTGAATACATCAAGTTCGAACTACTCACCAACGAGCTGAATTTCATTGGCCGTTTCTCTGTTCGCGGTTTATGCAGAAAGAAAGCAAGTGAACAGATGAACTGACCTTAGATCCGCACATGAGGGTGGGGAGACAGATATATGCTTAGCATGAGTGTGTACCGCAGCTTCGCGTGCTGGCCTCTTGGAAGGCCACGCCGTTGGCTGAATATTGCTAGAAGCAACTTTATAGCAAGGAAACTTGCCGGATGTGAGTTGGGTTTATTTTTTCAACGGGAGAAATTACCGCATTCCATTGGGTAAAAATTATTCACCAAACGATAGCACGGTTTTTACGTTCCGTACTTTCATCGAGGGGAATCACTGTAGATCCCCTCTAGTCTCCGTGTTCCGAAAGTCAGCGTCTTGCCCTCGATAAAATGGATTGCACTGAGTCACCGACACCCACGGCCTTCGACTTCTATCCTTGCGTAGCGTCGTAGCCTAATCTTATAGTCCAAACACTGTTCTGTGGTCTTTCACTTTTGTACTTTACGCGTTTCCTTAGCCCGCCGCTTGGATTTGGTAGTTGCATCTTGTCAGTTTTTATTGAATTCTGCCTCAACCATACAGCTGCTCGAGCATTCTGTTTTAGTTTGTGCCAGTTTCGAAGGCGTGGTTTTCGTGGCCAGTGTCTTTGCTGTCAGTCGACCATCTCTGTATTTGTCGTCCGATTTACGCCCTTGTAAAGTAACAGCTCCGTTCGTTCAAGCTTTCTGAAGCTGTGAAGTCCAGTGACTACAAGCTTCCTCGTCGGTACTCTATGTTTTCATTACCATTACTTACTGGAACATGAGCGCGGTTGGACGAGCATACTACATAACCCCGAAGGCCCACAACACTGTTAGGAGTAACCATAAAATAACCCCAAGACTTGGAGTGCAGAACCACACGAGGTCCCAATGGGTGATGTAATGAACCGAGCGACAGTGGACCACTGTCTACGACCAAAGTGGCTGGCGGTGGCGGGACCCGAACCGCTGACCTACGAGGTGGTAGATAAAAGCTCCAAGCCACTCGACCACCACTGGTTTGTGATCAGTGGATGATATGCTTATGAGCCGTTGGGGTGCACATTATCCAAATGACGCAGTGCGTACCGATATTTGTTTATCAACTAATAAATATTTTGAGAAACTTCGTTGTATGGACGTTCTCTAACGCATTTCTTCCTCAGTTACGGCTGTCCTGTTGATAACGATTCTGAATTCCCTTTTGTGCGAATTCCCATTAGCGAATTAATTTATTTGTGGTAACACTCTTCCAGTAATCCCGATCCACGACCATGTGTGTTCCTCAAAAATGCGGTAAGCTGACTATGTCAGTTATCTTGGAAGCCAAAAACCTTGCCTCCCTCACGTACTGGTAAATTCCGTAGACTAGGAGGGGTCAGTTGGCTCATTTGCGACTTGACCACACTCACTGTTTGTCACTGATCGAACAAACATGATTTCCGAGGTGTTATTTAGCGACAAAGTGTAAAATGTGTGAACAGTGCGGTTGATTTTAAGGTCACTACACTTACCGCCTTTGAATTTCAGCGGCACGGCTGAATTGCGGAGTGATAAAAATAAGTAATGACAGGGAAACCGGTATTCTATACTCAATCTTCAACCACTTGGATTTTGTTGGGAGAACAAACTGACAGTCAGACCGCGGTTTATATCAGATACAACTGTGGGGCCACCCCGTGGCAGATCGGTGTGAGCTTGGGCTGGCGCATTGCGATCAGACGGCCTGGTTTGTTTGGTAGACGATGTGATGTTTCGGCAAGCAATCAGCTCGTCTTGTCTGTCCTGAATCGAGGACAAGATTGGAGTCAATGTAGCAAGCCGAAGGATTACTGAAATGGCAACAGTCGTCTGAACCAAATCAACAAATTGGGTTTGCAGTCAGACTAGCCACTCAGAAGAGCTGGTTGTGAATACCGGGTAACCAGTAAGCTTGTGGGCCAAGATTTAGCTACGACCACCATGCATCATGTCGAGATGATTCTAACCGGGAAGAGTATTCTCACTCGAGTTAGTGGATCGGAATGGAGCAGCTGGAGCCTCGTACACCGATGTAATGTCGAGCTCTCCTTGTTGCGTTGACATTCGAACTTATTCACACTAATCGGGCCGTTCAGTGGGAGGCTTTCGGTCGAATTCCGAAATCTGAAGGATAGTGCTCACGGAGTCCGAATTCCACAAAACTATAAAAATCAGTGGGCAAACTTATTTCCCCTTGTACTGCATTTCTGTTCTAAAGTTGGTCCAAAATGGTTGTAGCAATCATAAAAGTAAAGGGTAGAAAAGACATCTAACAGTTCTATTTTCATCATAGTTTTCACATTCTGTGCGTTGTCATATTTCACAATAAACTCTAGATCGGAATCTTAATCGTCTCCTGCCAACTTTGCTCTATGTTCGCAATGGTGTGCTGCAGTCACGGAAATAGCTCGAGTCAGTAGGGTCAAATTTCAAGACTACGAAGCAGTCAACAGATTGAATGCTTTCAAGGAAAGCATAGTGAGCATGGGTCAGAGTTTGTCAAATAATGCAAGGGCAAATTCATAGGCCAGAGAAGGTTGAGAGAAAATTATATAGAATTACGGGAAATATATGCTGATGTACGAAGAAATGAACAGCAGACTGTGAAGTACCGAATTGTCGTAGTTTATGATGGCAGTCGACTCAATTTTCCGAAGTTGATTTCGGTATGTAAAAGCGATGTAAGTTCTCTTGTAGGGTTACAATGAGATGTTTCACATGGTTAAAACATGCAAGAGGAGTAGAGTTTTATGGCGGTTGTGTCTTCTACAAAATGTAATTGCAAGGTGGAAGAATGCATTCTTGACATTTGGCATAGTTTAAAAGAAGACCATACTGCTCAGAAGTTTTATACATGTGCAATATATTCATTACATTCATCTAAAGTAGGCTACTGGGCCAAGACAACGTGATCGGTCTGCTTGATTAGACGAACTGACTGGGTTACAGTGAAGTCGCTGATGTAGGTGGAGAAGAACTATGGATAAAGAACATCACTTAACGAGCACCAGCTCTGCTTCAGAGATGTCCGGAGCATTTTCTTCCAAAGCTCTTACAGTTTGTTCATCCCGAGCAGTGGTCTTTCAGCCGGTTAAGTAAGTATACCGCGTAACCCAAATATTCTAATTTTCTGAGAAGCAAGGATCATGGTACGCTGCAAATGCGGATGTGTGATAGAGAAAGGAACGTCTAACTGATTTGTACGAATCACTGAGGGATTTTGCAGTGGAATAGACTACGCACGCAGCTGCGTCAGTCGTGGAAAGCCGGGATTTATGCATAAGTTGGTATTTGACAATGTCTTGAAGATGCTGAAGTGCGACACGTTCAACTAGTTTCAACGCTGACGAGGAAAGTGCAATGGGTTACGCGGCCGTTTTCGTGTGTGAATGATTGTGACAGGACTCCAGCAGCCAGGAATGCAGAACAGTTTAGGTGAGTGGTTGACAACGGTAGTCATTAACTCAGAGAGTGGGTCAACCCCGTGCCTGAATAATCCCGAAGATAGGCCATTCCTTTTCAGTATATCTGGCCGACTTGATAGCTCGAGGAGCCTAAAGACTTCCTTGCTGAAGAATCTCTCAATTTTGTGATTTGTTGGTATCTTATAAATCCGTATCTTTCCAGGAACGGGTGAGCTGAGAATTCATATGGTCAACATCCATGTCGTCGAAGGGGAAATTTCTCTTCTGACCACAGTGTAGGGTGATCCCTTGCCATCTGCTTTTAGTGTATCGAGAGTGCATAAACTGTTAAAAGAAGATATATTCCGGACATTTTGATTTCTTTTTGAACAAATTTGACAGTCTACGGACCCAAGATGTGATGCGTGTTTTTGAGACTCACTCTTTGTTCCTGCGTAACCACTTGGGAAAGGGTGAGACCATTCTTCCTAGATGGAAGTAAACCATTTCCATCGAAAATCAAATGTTAAGGATCTGGTTTGTAATTTTGGTTGTAAAATTTACCGAAAGGGAACGGTTGAATCTGCATTGTAACCAGGAGACAGTGAGAAACAAAGAAAGGTTTTCCTTAGATAAATCTTGATGACAAAAGCGGACCTGTGTAATCTGTATGTAGGAAAAGTGACCCTATTTCGAATACATTTTCGGATTATGGTGTAAGATACTATGATTACTGGTACTGAAGGGGTTCATTGAGTGAGTGCAAACAATTCCTGATGATCTGTCAAGATACAAAGCAAATGACACACCATAGATCGAGGTAAGACAAATATTGAGATTAACAGTCGAGAGTGGGTACGTAGATAATTAGTTAAAATCTCCTATGACGATATGAAGGTTGTCATGAATTATTGGTACAAGGAAAAGTAGGAAGGAATCATAGAAGAAGTTAGCTAAGTTTTATGAGCTTTGTGGTGTAATTTAAACGTTCGAAACAATGATATAATCAAAACGGAAAAACCTGCTAAATGAAGCAGGTACACAGTCAATCCCGTTAGAAGATCAGAAAATAATGATACTAGACTTGCCACACCAACTGTATTCGATACATATTAGAAGGCCAATACCTCTCTCCTTCATGGAATTCTGTCTATTCTGACGAGATCGTGAATAGTTTTCCATTTCCAATATAGTTTCATCTACATCAGCATTCAGTCAGGTTTCTTGGAGGCATACCACACATGTGTTTCGGAAGGCATCAAGTAAGTCAGATTCGATGTGTGATAAACCGAGAACGCACGTTTTTACACGCAATGCTGGGGACTGTCATAAAATCCAGCTTTGCGCGACTAGGGGCTGCCAGCCATTTAGCTCTTTTGCTTTCCTTCAGGTGATGGCTCAGATTACCATTTATCTCTCTTGATGGTGGGCGACCTGTGGATTGTCGGCATACGTCCTTTATAGATAGGGCAAATTGTTTTGAGTATTTTCTCGAGGACAAATTCACAGTAATAGTGATTCCAAAGAAAACGGGCCAAAAACTGTGGTGCAGTGGTACAGAAGGAGCTACAACCGAAAATGTGAATGACCAATATTTCAGCATATCAAGGTAGCACGATTTAGATGAAACAGATGGTATGACATGGAGTCAGTTGCTAGAGATGATGGAATGTTTCTTCTGCCAGAAATTTGTGGTCGACGCACAAATGGATTTTCGTTCGATTGTTGGTGTTATTGTCGCGAAATAATCTCCCCCGTCTTTCTGCTACCACACAGTAGTGTGACGGGTTAGTTAAAGACGTCGTTGCTTCACTGTTCTGCCTTTGTTTTTGGCTTATTGTTTTACATTTGTGAATGGTAATACATGCTTAGAATAAATTCACTCGCCCGGTAGAACCTTACTTTCGTTATTCAACCTCCACATCTTAGTTGTGCGGTTAGGCTTCTGTCGGAACTGTTCGCACTATCACGGCTAAGCGCGACCACCTAGAATGGAATCCGGCAGCCCTGTTGAAATTGTGATTTGAAACGTTCTTCATCCCTTACTTACTTATATCATATTGTCACATCACGTAAGAGGCTAAAATCAACTTCACTTCTCTCATCCAGGATGGTTCTACATCTGGTTATGACTCTTTTGAGATGCGTGACTTTCGTTGTCAAGGTACAACTGTTCGAACCCAGAAAGTCACTAAGTGAGGGATTTCAGAATAGCATGTTTATATTCACTAGGATAAAATACCTAGCATTAAGTGGATACCAGTGATGACAGCTGCAGACGCGCACAGTTGCTACTGAAAGCTAATAATCCTCTAGACTTCTGCTGATTAGGATCGCGTCTAAATCCCATTCCTGAATAGGGAAGTTTGGCGATACGAGTAAACATGGATGTAGGTGTAAAATATTGGACATTGGCCTAAATTGATAACCTTTCTGATCCACAGGGTTTTCGCACTCTTTGACGATATCCATTGGTGTACGTGTCAAATCGGATGACATTGGTGGTTTTGAGAGGCACCGAAATTTAGCTCAATGCAGACAAAATAGACGACAGAGGAGCGTACATACGGTTGTCAAGCCCGTGAAGAAACGCATTACATCAAGGAGAAAGTGTGCTCAAGGAAAAAAGATACAAATTTCAGTGACCTTGGAAAATAGCACGAATTGGTCATGCGAATACCCTTCTGATACTCGAATACTAAGAGTCCATAGGTCATATTTTCAAACTTGGAATTGATGAAAAAGAAACCGTTATGTTCAGTTATCAGTT
>STRG.69778.1
CCCAGTCTACCATCTATTGTGAATATTCTCCACCATCTGGTGAAGTGGACGTGATTTGACGCAGTTTAAAAAAAACGAGACCAGGCAAGACCGGAACTGAGAACCCTAAACTTCATGCACACGGAGTGGGCACAACAACAACAACCACAACAACGAAAAGATTGTCCGAATTTATCCAATTACACACTTACAAGTAACAGGCAGCACGATGCCGACCATCAAGATACTTTTTGTTATTCCTCTTTAGCATGGCGTTATAACAACCACTGAAGTGGATATAAAAGCACGAAAGGATTTCCAGTGTCACAAGCTATTGATTCGTTCCAACCAAACAGATCTGATCCTGCGTTCTAAGTGACCGACTGGGTGAGTGCACAACCATCCGAGATCACCCGTCAATAGTCTTGTATCAATCGGACGAGATAAACTGGCAAAAATTGCATTAGATTAACCCTCATGTTTTATTGTGCACTGCTGCCGGAGTGGTAAATTTCACGTAGACGAGATGTCATACGGTTTTATCGAAGACAGAAGGTTGATCTGAGCAGATAGTTCACTGCTTCACTCCCCATTTACTCAAAGAACAAAAGAATGAGACACAGTATGAAGAATTCAAACTGGCCGGCACACGAGCAAAACGATGATGCCACTTACCGAAGGTTTGGTCAAAAACATACTACTTGGAATCTGTTGTTATGGTTCAGCATATTACTGACCACTGTATCGTTTGCGACCATGGCTGGTGCGAGCAAGGCACAAGCTACGCAGTACGAGTCTGTGGGTATTTGGACTGCACGAAGAAACTCCGTATCCGATCATAAAACTGCACCTGTGACCACACCAACAACAAGAACAATAACAACAGTCGCTTCCGCCTCTTCTTCGGCCTCCGTGAATGCTTTCCCATCAAGTGCAAAGAACAATACGACAAAGAAATCCTCTGACCCACTGTCCATAGGTTATTGGTTAAACCTTGGCATCCCTTATTACAAATGTCCTAGCCCCTACGAAGCTGACCGTTGTAAAAATCTTCCCAGTACAAGATCCGTGCCGGAAAATAGTGCTATTTGGAAACCGGATTACGCTTTGCTGATGGAACGCATCACCTGTGTGATACAAAAGCTGAACTGCCCGACAGATAATCGATCTTTTCAGTTACATGATATTCCTTGTCAATCTGCCTGTCTGAGTGTCGTCAATGCATGTCAAAGACAGATGCCATATACCGGTTGTCAATCATCAGCTTATTCGTCTAGCACCCGTAATAGTTTGTGGCCAATAACCTCAGGTAGTTATCTGAATCAGATTGGAGCTTCAGAAACCTCCACGTATCTCTATCCGTACGGGAGCAATGTGTTCTACCCGCCATATGCCCGATATCCCGGTGGGCATGGATCTCATTTGGCCCGACGACGCTCAGGTCGTGAGCCTTACACAAACCGGTTTGCCCACACACGCCGCTACCCATATACCACGGAACCCGCTTTGAGTGCTCCCTTGCACGAACAACAAGCACGAGGACAGCAATGGGAACAAATCCGAATACGCAGAAATACTTTGAGAACGAATCAAGATTATCTGGTTGGTGGTTCATCAAACAATCCGATGGGAACGAACAGTCTAACAGAAACGGACTGCTATCTATTACCTTCAGGCGGATGTGACAAAATGTCTACTCAACTGGTGGAAACTGATCAGCACACTAGTGCATCAATAGAGCACAATGTTCGAATCAACCCCGGATGCCCGTCGGATCTTGCGGCTATTTGCAACGCAATGTTTCCAAGAGAATATACCCGACAGCAGTGGGTCAAAGGAGATTTTACTGTAGCGGCTGTTATCCGAATTGCACAAACCTTGTGGTGGTTTGGACCCAACAACCGATTTCAACCGTTTTTCCGATTTCACGTGACTGAAACTTTGGAGTCGGATATTCATCCCTACGACGATAAAATGATTCTCACCTATTCATGGCCTAGCCGATGCATCTGCCCAAATGAGATCACAGCGGAGAAATATTATTTGATGCTTACACACTCGGTCAAATCCAGGCAAACCCTGAATATCACCTCGAGCACAGTGTTCTTGTCACGTGTGAAACGGTATACTCGGCGATTATCATGTTGGAAAGGTTCATGTATTAGAAGAGGACATCGGAACCGTCGACGAAGATATCCCTCTGGTATATGGCGATGGAATCCCTAATGTGCTCATTTAGACCATATTGTTTCACCCGCGGGGAACTCTTGACTAAACTCTGTCATCACACTGTTCCGTGTATCTCAGTCCCTTGTGTCTCACAACTTGACCTGATGGCTTGAAAGCCGCATCCATCCCCGTGATTACGCAGTCATCGGTCAGTCGATCGCCTTGATCACTCGGACTGCCCCAGCTGAGCGCAGCCTTTTATTCCAACATTCTGCAGACCTGTCAATTCGAAAATATTATTATCATACGTCACAAAATGCATGCTACATCCACATATACCCACCTCTTCATACAAACCCACTGTGTTGGTCAATACCACATGGACCTAACCAGCAAGTAAGAGTTACATGTACTTTCTGTCGCTGTTTTTCTTTCTGTCTATTCTACGCAGTCACTTTGTTTCTTTTTATCTCCATCTACCAGCCTATCTATCTACGTACCCCATGCCTTTTCTCTCATACTCAAGTTATTTGCAA
>STRG.24850.1
CGTGTTGTGCGGGTACGGGGTGCGTCCCGCGTCATATTCTTTGATGACGGCATAAGAACACAAACTGTTCAATTCCGTGGAAACAAAATCACCTCATACAATGGATGATACAATCTCTACGGCATCCCACATAATCAATTTAAATGATAACGAATTGCATAAGACGTGTTTTTCTAGCTTCGAGCAAATGCGAAGAAAAGGGAAACTTTGTGATGTCACTTTGATCTCGGAATCACGTCGCTTTACGGCCCACAAAATAGTTCTTGCAGCAACCATACCGTTTTTCAACGGAATGTTTCTGAGCAATATGTCTGAAGCAAATAAAAACGAAATATCCATATTGGGTCTTGATTCATGTGCGCTCGAAGCATTCATAGGTTTTGCCTACTCTGGTTTCATTCAGATTACTCCGTACAACGTCCAGTCTCTACTCATTGGAGCCAGTTTTTTACAGCTGAACAGAATTCGGGAAATTTGTTGCAAATACATTGAAGAACGATTGTCCCCGTCGACTGTGCTCACTGTAAGAAACTTTGCCCAAAGTTTCATGTGCATGAACCTCGCGGCGGCGTGTGATAACTACATATGTGATAATTTTGACGCTGTTTCACAAACGGAAACGTTCCTTACGATTGGAGGAGATGATCTGTTAGCGCTGTTAGATTCAGATGAGTTGTGCGTTTCCAGTGAAGAACGGCTGTTTCAACTTATCATCGATTGGATAGAATATGAGAGTCGCAGGAGTGAACACGGTGACTCAGGCAGTCATGACACAATGACGGGTGTGAATGCAGACCCAGAAAGCGGTGTGAATCGGTCCATTTGTAGCACTGTAGATCCGGTGAAAGTTGAATTAGAACCGGCGGCGTTCCATTCACCCTGGTCATTTTCACGACCATTGTCCAGCTCCGATCCCTGCCTACCGTTTTCGCAAATCAAACAACCGATTGAACCAAACAAAGCCGTCCAATCGCGTCTTTCCCTGTTACCAGAATTGCTAAGACGCGTTCGTCTACCGCTGATTCCAGCGTCCTACATTTCAACTGTGGTTTCAAAACATCCATTAATTCGTGAGAATATGCGCTGCAGAGACCTTTTGGACGAAGTGCGCGATATGCTTCTATTGCGTGACGTAGCTGCCAGCTCCTTCAGTTGCAGACCTCGCCGAGGTCAAGAAGTGTACGGAATTATTTATGCGGTTGGTGGTCTGACTTCGACAGGAGATTGTCACGGCATTGTGGAGACATATCATCCCTCCCTCGGCCGTTGGGAATTAGCCGAGCAAATGCCGTCGCAACGCAGCCGCATCGGTGTGGTCGGTTTAAATGGTCGTTTGTATGCTATCGGGGGTTTTGATGGCACTTCCCGGCTAAATACGACGGAAGTGTACGATCCAAAAACCAAATCATGGGAAACCTTGGCACCAATGAATCACAAACGCAGTGCTCTTAGTGCAGCAGCGTTAGATGGTCAAATTTATGTATGTGGTGGATACGACGGTATTGCTTCTCTCCAGTCCTGTGAAGTGTACAATCCAGTTCAAAACAAATGGTATTTGATACCAAGTATGAGAGAACCAAGATCAGCCGGTGGACTTGTTGCTCTAAGCAATGGTTGTCTTTACGCCGTGGGCGGACATAATGGTTTGGCTATATACTCGTCTGTGGAATGCTGCAACCGTAGAGGAAGTGGCATAAATTTAGGGGCAATGCCTACCGTGGGAACCAGTTCATCTACTGCTCGACTCGGCAATGGAAACACATGGTATCCGGTCGCACAGATGATCCACAAACGATGTCGTCATGGTGTAACTGCTCTGCGTAATCTGATCATAGTAGTTGGTGGCTACAACGGTGTCACTTTTTTACGCAGCGTGGAGATATTTAACCCGGCAGCTGGGCCTAATCAGGACGGTTTGATGGGCCAGTGGACTGAAGTTGCTCCTCTGGAAGTGCCTCGTTCACGCGTGGGCTTGGCGGTAACTGGAGGTCGCCTGTACGCAATCGGTGGCTACGATGGCTTTTCCCATTTGCGCACTGTCGAGTGTTTTCAACCGCCGTCGAGTCACACAGATCCGCCCATTTCTCGCATATCACAGTCTTCAGCTAATGCGTATTTTGATCGAAGGTGTGGGTCCTCAAGCGAGGTTGCTGTACGCGGTGATTCGACCAACCGCAATTGGGTCCGATTCACCTCGAACACAAGTCAGTCGAATGAACAACAACAAGAGACACCAAGCCGCTCGACCAGTTCAGATGAGGAAGGTTCATCTCCGTCCACTCATTCCAGTTCCACAAACACGGCTACTTCACCGGAACCGACTATCAGCTGTCTTGAGGCGATGACTAGCGCAAGAGCATCGGAGTCGCAGTACCCCGCCGGGCACCGCAATATCCAAGGTGTGTTTGCCAATTGGCGCTGGACTCAAGCTGCTCCACTGATCGCACACGAAGGTTGGGTCGGTGTAGGAGTATTGCCTTTGTGCGGTGACGTTCCAGCACCGACAACCCCAGTCAACAAAGCTTGTGTTTCCGTTGTGCCGCGATGTCTACACAACCCGGTGATACCTTCTCATCCGATTTCATCCGACCTATCCACGGCACACTCCGTTCTCTTTCCCTCAGAATTCATGCGATCGAATCGCGGTCAGACCACGTAAAACCGCTTGCTATATCGTCCGCGCTTACTCAAATAAAAGCGAGGTCCGTCACATTCTCGCGTAATCTCGTCAGTTTGTTTCACTCGGCCATGGTCGAAAAGCCGTCCAAAAGATGAGGAAATTGTACTAATGTCCAACTGCTGTGATAAATTAGCTGAATCACCTTGTATACAAGAGACAGTCCTCATCCACTGTCGTAGTCGTTGGCCTTTATTACTTCTGTTTTCGCTCTTATGGATCGCTCACACGTGTCGTTTTGGTTTTACACACACACACACACACGTAAGCATTTACGCTGGCACGGGCACATTGTTCTCCCTGGTTTCGCTGTGATTGATTCCCGATCGTCTGTGACACTCGGTGTTCTTTTTTCGGTTTGTTTTCCCCTGCATCCTTTTATGTTTATTTCCATTTCTCTATTGCATTTATACTCCCATCGAGTATGGGAGCAGTGTAGCCCTGTGTTCAGATAGAACCGGAAAACTCATGAGTCTATCTGTGGTGCAAACGGATGTTTTTTAAAACCTGCGACTAAATGCCTTTGGCTAGACCGATTATCGGTGTGCTGCACAGGAAACCTATTCAGTTTTAATAAGTTGTCATAATCGCTAATACGGTCCGGGTTATCGTAGGGATCTACACAATTCATTTGGATACGAACGCTATCCACATTACGAGCACAGATGGAAGCACTGAACTGGTTGATTAATTTAAAATTCTTCGTGAAATGCATCGCATAAACACGTCGAAATGATTGTTCGTCTAATCTGGCGTACACTTCTTTAAAAACCAATCGGTGATCAATCTCGGTAGCACTAGAATCGGTCAATAAGTGATAGAAACGAAACTTTGTGAGGAGCCATCATGATCCAACCAAATCACTTGGCTCTGTTAATTCCACCAAGTTTGTTTTGGTGTGAAGTCATGTTAGCATAACCGATACCAAGTGTTTTTATAATAGACTTGCATTGTTCTAATGTGTTAGTTCAGTAGTTAATATCCACGTCTAAGTCACCACCAAAGGGTATCGTGTAGCTGTTCTGTTCATTTTAAGAACAAGTAGCTGCGTAAATCCGATGGGTATCGACTTAGTCTGGTAGAATATATTTTGTGTAATGAGTACCACACATAGGTAGGCTCACTCTCCGGAACACGCTCATCAGGAGTGCCGATCTCTCTCTCTCTCTCGTGTGTGTGTGCATGGGGGTGGTCCTGTGCTAGTGTTCGCTGTGGCAGCATTGTGTTGTGTTGACTTTGAGCAAGCTGTCGAGATCCGACCCGGTCAACCTAGTTAATAAGGTACGCCGTCCTATAGATGAAATGGAGCATCGTCTAGCTAGCTTTTGTTCAGCGAAACATCTGTGCTGATTGTAATGGCTTTCAAGTACTTTATTACGTGCAAGTCTTAAGGACGTGCGGAAGTCTATTTCAGCATCCAACCCATTAAAGCTGAACGGTAATTGTTCAAAAGTGCAACCAACCTCACTGGTGAGTTGAATCCTCTCGCGCAACGAGTTTGCGCGGATGTAACTTAGATTTACAGTCCCAAATCCAAACAGATCAGCCTATGTGTAGATTTCATTCAACGTGTTCGTACGCCGATTACGAGTAGAACTTATTCCGGGCGAAAATCGCGATCTCATACAGTGCTAAGGACACCGTATCGACCAAATCTGTAATCTTCGACCAGTGGTAGTTCACCAACAGATTGTTTTCGGGAAAGGTGCTAAGCATTTTCCACCAATACCTTTGTTTGGTCTGTTTATGTGCCCATAACGTCCAATTTTATGCTGTTTCTTATAACAATATGTGGAGAGGTGATAAGGTAAGCCAAATGGATGACTCGTGAGACCGGCCATCTTGAAACCTAAATTTGACAACCGAATTTCGCTGCATAGATGAATTCGAACTGTGAATCTAAATAGAGGCGTGACCAAAAAATCTACGGATTTCATGTACGTTCTTACCGCTTCACGCGCAACTGTTTCACATCATCTCTTTACTATGCAAATAGATCTGTCCACCTCAAACTTTCTCCATTGGACGCTTCACTTCTTGGTCTCATGTTCTCCATACATAGTGTTTGTTTTTTTCAAATAATCTTCAGATTGTTGCCTACATTATTAAGAAATACTCTGGTTTTCTTCGCCGCTTTCAAGTTCATGGAAGCCATAATCAATACAAATTCTTTGATCAGTTCACCACTGAGGCGTGAAGTTGTTCGCAACTGGGTACGCTCCCGTGTCGATCATTGTGAATTCTCCGAACCTCATTACGAACCTTACACGAGCAACCGCACGTATCAATGTTTTCGCACTCATGCTCCTACCATATGTGTGGTAAGCTTCGCTGTTCGGGTGGAGTCGTGACCGCTAGCATAAACAATATTACTTCGCGGCGACCGGTGGTGGTCACGCGGTTATCATCGTGGACTTTGATCATCTACAACCCCGGTTCGATTCCCGCCACCACCGGTCACCTCCTCATTTAGTAGCCTTCCATTGGCCGCGGTCTCCTTCCAGAAATGTGCTTTGTCGTATAGTAAATGAAAGTGTCTGCTTCAAAAAGAAAACATTCTATAGACCGAGTTCTCTTGGTCCTTACCATACATACTGTTGACTGACGCCCTAGCGAGCAAACCTTAGTTGTCTATTTTCATTCTCGCTTCACATTTAAGCCGACCACGCCCAACAAGCGGAGGCTGAAATAGAAAACGCGGCGACCAGACCATGGCTTTTGTCAAGGAATTTGGCGTCGGCCCCCGCCTCAGCCCGTTCTAGTAGGATTCTCGACCGGGGAAATGTGAGTTAGGGCTTGCTGGTTAGTGACCATAATGGATAACGCAGAATCGAAGCCGAGCGTGGGATCGCTATGGTGTGCGCTTAGCGTATTCCAGAGTTCTGATTTGGAGTGCTGTATCAAAACAAGCGGTATACGATTTGGTGGGTGCCATGGCTGCTCCAAAATTTATGTTATATATCCAACGAGACCCTACTAGGATTCGAACCCAGGATGCAAGATTCGCTAGGTACGTTACCATTAGTCGTACCGTGTTGGGTTTTAGTGGTTTGCCTTGATTGAACAATGCATGAATGTGGGCCTTCGCTCGCTAATTTTATTTGATGAAATCCCGACACCCACATTACGATCGACGCCCTCCCCATGATATACGTGTTCTCCGTAGGGATCTAAGAAAAACGGGGGTGATGAGCATTGTTGTGTGGCCATTTCGGCGTTCGGATCGATAAAAGAATAGCATCAGTCTTTTTTGCTGGTTTATTGTTCGTGCCTGTCCGCTACCACGACTACTCGCGCGTACGCGCATTACATGTAGCTGAACTATTTTAACCAGTCACGTTTCACCACGCACTGGGTGGTCTTGCTTGGCTGTGCTGATCGCATGGTAGTCTGATCAGAAAGTTCGGGAACACCTCAATCCGGTCGGATTCCAGTTTTCATTATTGAAACAATCGTTAATAGCCAAAATTCAGGTGACCGCCACGAGCTAGGCGAGAAATCCTGTGAAGCGTACTCGATTGCGAACCAAAACTTACGGTACATTATACTTGGTATCATTCCCGACAAAAAATCGCGCCCTTCAGTCGGCTGTGCTCCGTTTTTTTCCTGCTCCTGACAAAGTGGATTTATTATTACCCTACTCAGTAATCATAGTTACGCGCAGCTCGTATTCTCGACTGGAATTTTCGGATAGTAAAAACGATGTTGTACGTCCGACCGATGAATTTCCTTTGCCTATAGCTACTATAAAGCGAAATTGGACCGAAAAACGGAAATGTTAGTTTGCAAGCTGCACTTAGTTCTGTCACTCCATCCAAAATGACGATGCCGTCTGTGATCAGTGCTAATGTCCGTTCTCTCTTAAGGTTGTCGGATTTAACAAGCGTTTTACGGACATGGATTCTTGTCTATACATGCTCAGTATGCACTCAAGAATCCTGGCTAGACGAGAACGCTGACGACTCTCTGATTCGCATGGATGGAGTTCAGTGTCATTGTCGAGACCGGGTGCTGAATAATGAAAAATATGGTGGCCTGCGTGAACTCAGTCTACCGCTGTTTTAAAATATAGTATTGGATGTCTTTCTACACAGTGTTTCCTTAGATTTGCTCGTTTCAGAAGTACTATTATAACCGAGATGTATCTAGAGCTTTTTTTGGTGTACAGTCCAATTTATCTTCCTTTTACGACGCTTTTATACCATTTCTAGCTCTCCTCCTAGACGAACGTTCGTACATGATCGTTGGTGGTTTTAATCATGCTAACAGCTATCCATAAGGAGGAAGTCCGTGTTGGACAAAGTCATTACCAATCATCCTCGCTTACTTACTCTCAAACTGAAAGTTCCTGTCCCCACAGGCGACCACAGCTTGCTCCTTCTGGAACCAAAAATTTATTCACACACTACCCAAAGAATAATTACTTCTTGAAATCGGGCAAGATTTCACCCTCGTCACTTTTCTCCTAACAACCTCTCCCTTCTCAATGCAGCCACTTTTGTTGGTTTTTCTCTACAGAACTGTTTACTGAAACCTTATGCGCCATCTTTAACTCGTGTTGCCTCATTGAAACACTGTTCACCTCTGGTGGCCGGATTACCTCGCCAACATTGGAAGTACTCAGAAGAAAAAAGGTACTCGCATACAAGACCCACCGAAGTTCAGAAGTCAAGAGACTTTCGCTGCTGATCAAGACAGAGATAAAACATTTGGATGCTTTGTTTATCAAATAGTTTCTGCGGACCAAGAATCATAAGCTTCTTTGGTATGGCATACAACTTCTATGTGGCCAGAAGACCAAACACGCGAACGATAAGGACGACGTGAAACGTCTCAAAGTGCCATTTATACATCCCTCTTTCATATTCCCCCTGTTTTTCTGCAGATGTTGAACCTTCCTCCACTGCAGACATTTCTGAAATTCTTCGTGAATCCAAAATTATGTCGGCTGCTGCTCCTGATGGCCGTTCTCCAGCGATTCTCAAGTATGGTGCTGATCAACTTGTCACATCGATCACTTCTTTGATAAACGTTCGATTCCTGATCTGCGG
>STRG.48798.2
TCACTACGAAGGCATCAGTATCTTTTACTTTCATGTGCCTAAAAGTTCAGTTTTTTGATTTTACAAAATATATAATCTCAACAGATTGGCTGTCGTCTACTAACCTGTCGCCGCGAAAACTGTAGCTGTGGTTAGGTCGAATTTTGAGCATAGTCATGTTGCGCATTAAGTCAGTACGTGACACTTTAAAATCACTTTGGATATAAAATAAGTTGCAGTTTAAGTTGCTGTATAACTCATCGTAACCATCCTTATTAAAGTGAGATTGAAGTTTGTTTGACTAGAAATTGATTTACTGGTGAATGATCAAAAAGAAGAATGGATATTTTGTGTGAAGGATGTCTAAACCTGTACATGTGATATTTTACATTGGTCTGTGAAAAAACAGCGTTAACGCCGTAAGATGATAACAGAAATAAAGTTCATAGGAATCATAATTTGATTGTTGCAGGCACTCACATTATAACAAAGACGAGAACACACAGTAGGGTGCTTGTATTTCAACGGCCAAGCAAGTCAAGTCATGAAACACATACAATCGTTTATATAGGTCCTTTTCCAGACTGCGCGGCACCAACATTGCCATTGCTGCTGCTTGAGCCCTTCGGCTGCGTTCTGGCCAGTCACCCGTGACCGATAGCTTGCTTCTCTTGGGTGTCATTTTTCTTCGATTGGTCCGATTGTCTCAGTTGACGGCTCGATCGGCAGCCTCTTACCTGGGCTATCTTGCTGGTTGCTGGAGATCCCGCTGCTTCTCCTCTGGTGATCCGTACATGAAGTTCAATGGTTTTGGGGTCTGCGGTTTTTCTTATTCTAGTACTTTCCGATTGCACGCTGGCAAGCGATATATTTTCTCTTCTGAGCACGTATGAATTGGTTAATGCGCCCAAACTACGAAATCCCAGACATGTTGATATGCCAAACTCAAGACGTGTACAGTTTTCAACAAAGTCAAGACATTGGAGCCTTGTGCTGGAAAGACGACCCAGTCTAATATCTCACACGCTGTCTGTGACCGTGTTCAGTTCCAGTGGAAGCCATCAAGTTCCTAGCGATTTCAGTAGCATTCTGTATTTCGAAGGTTTTGTATTGGGCCACTCAGACTCCTTCGTGTCTGTGACATGGGACGACGGTCTTGAGTTATTTTCCGCTCGTATCACCTTACCGGATGACACATATTTTCTTGAGCCATTATCTTTATATCCGGAATATCAAACAAATATGTCCTTATTGTTTTATCGTCTACGGGACATCAGAAGTGACCAGTTTACTCAAGCGGTTTTGGACGACCAAGTGTCTTCTGATATAACAACTAAAAATACAGGCTATCTCCCGAGGAAGAAACGAACACCTGAGTCGAGTGACAAAAAACTCTGCAGTTTGACATTTATCGCGGACTATTTATTCTTCGAAAATGTCGGTGACCGAAGTGAACACAAAACTACGCGCATCATTATCACTTTGTTCCATCGTCTGAACGCTCTTTATCAGTCAACCAAGTTTCTGTTGGACGAAACCGTTGAAGAAGCTGGCTATGGTTTCTTACTGGCCGACATCATTATTCATGATTCTTGGACGAAGAAGCTTGGGCACTACAATGCTCCGTCCGATGTCGGCGGCAAAGCATGGACCGCTGTGTCATTATCAAATGCTTTCAATCGAGCTGATTTGAGGGATACATGTTTAGCCCACTTGCTCACATATCGACCGTTTATGGGTATTTTAGGTCGTGCATGGACCGCAGCCCCGGGGTTTGGTGGCATTTGCTCACCAAAAGTCAAGCAGAACAATGAGGAGTTTCATGCGAATACTGGTTGGACCACCTATGTGGATCATAGTGGACGTCGACTACTAAATGCCATGGCTGAGCTGATCACCGCTCACGAACTGGGCCATAATTGGGGCGCTGATCATGACCCGGACACAGATGAGTGCAGTCCGTCCGCATCTAGTCGTGGCAAGTACCTCATGTACGCGCACTCCGTGGGCGGATTTGCTGAGAATAATTATAAATTTTCCCCTTGTAGCCTGCGAACTATCGGTGCCACTTTGGCTGTCCGGGCTCCGCTCTGTTTTGTGGGATCTTCCGAGGCAACATTAGGTCGTTGTGGTAATCGACGCCTCGATCCGGGCGAGGAATGCGACACGGGGGGTGCAGTGACTAATGGATGTTGCACTCCGGATTGTAAGCTTCGACCCGGTGCCCGTTGTTCTCCATGGAATCATGACTGTTGCACTTCCGATTGTCAGATCGCTCCTTCATCGTCAGTGTGTGCCGAGAGTCACTCAGGCAATTCCTGTTTGGGTGCTGGACGGTGCAACGGGACCGGGCCGGTGTGTCCTGGTCCTACTCTTCTTACCGGAGTGCGGTGCGCGGAGCATGGCTTATGTCTGCAGGGCCAGTGTCAATCCTATTGTGCTCGCCATGGTCTGAAAACATGCATTTGTGATTCAGTTGATGAATCCTGTTTCATCTGTTGCTTGATTTCGTTTCCGGGGCATTCGCTTCCTGTGTGCAAGCCAATGCAACATACACTTCAACCAGATTCCAAACTCAATCCGACAGAGTACACAGCCGTAGGATCGGACAAACGGAGAATGTCATTCGTTCCACCATCTACCGACTCATCACCAGAAACCGGTCAGTCTCAGTCACGAAGAGAATCCATCCGATTTAAAAAATCGCCGTTGTTGAAAACAAAGGAACTGGTTTATCTTCATTTAGACGATCATCGTCCTTGCACAACCGGGTTTTGTATGCACGGTGTTTGTCAAGCTTCAAAGGCGAATTTGATCCTACGATTCTGGGGCCTGTACGATAAAGTGTCGGACAACGCATTGGAACTCCTCGTTCGCAACAACCTTGTTGTGCTGATTATCAGCTTGTCCTTGCTGATCTGGATTCCGAGTGCTATCGGTGTTCGCAAGTGGAAACAGAGGATCCAGGGGAAAACTCACGTGAACACTGAATGTCCAGCTGAACAAACGTGACGTACCTTGTTAGAGCTCATCGCGTAATTTTAACTTTTCACAATTGACCAATTACATATCACGTTGTTTCTTATTGTTAATAACATTTCTCTTTGACCCTTATTTTGAGAATGGAGCCGTCTTTGAGGA
>STRG.46030.1
GCGCGATCAAACAACAATTGGTCCAGAAAAACAACCAGTTCGTAAAGACAAGTCAATAGCGTATGGAAATGAGTGATGTTGGGAAAAAACACTGAATCGCGAGGGAAAAAGGGGGATTTTCCACGACCGGCTGTTACACAAGCTGTACAGAACTCAGGTGCATGGAATAGCTATAAGATGGCTAGGAGCAGAGCTCAAGAGATCCAAAGAGTGGAGAAATATGCCTTCGAGCTTCGGTTAGCTGCATCGGTCCGCACAAACCCAAAGCAATTCTACGCCTACGTGCAATCTCACAAACGTATGAGAGAGAGCGTAGCAACTTTGGAAGGAGCACAGGGACGACTAGCTCTAAAAGACGAAGACAAGACTGACATGCTCTTGGAATTCCTCAAGAGCATATATCGACCAGAAAATAGTTTGGAGGAAGGAATGGAGGGCCCACAGGCGCCCCCAATACCCGAACTTACTGTAGGAGAAGAAACCGTGTACGCGGAGTTGCAAACGTTGAATAGAAATAAAGCAGCAGGTCCAGATGGGATTCATCCAGCAGTCATTCAGCCTCTGGCCGAGGTCCTGAAGGCGCCGGTGAAGAAGCTGTATGAAACGCCATTTAGAGAGGGAATTGTGCCGGGAGACTGGAGGAGAGCAACAGTGGTAGGCATTTACGAGACTGGACCCCGGCAAAAGGCCGAAAATTACCGGCCGGTTAGCTTGACTTCAGTACTGTGTAAGTGCTTGGAGCGAATAGTCAGGAAACAGATCTCTAGGCATTTGGTTCAACACAACCTCATATCAAATGCTCAGCATGGGTCTGTGGCAGGGCGATCCTGTCTGACGAATCTCCTGCTGTTCCTCGATGAGGTAACCAAGCGTCTGGACGAAGGGCAATCGATTGCGGTCTGTTACTTGGACTTCAGCAAGGCGTCTGATTCTGTGAATCACAGATTTCTGGACATCAAACTGCAGTCCATGGGAATTGTTGGAAAGGCAAGACAATGGACAAGTAGTTTCTTAGCAGGGCGAACCTTTAGTGTTAAGGTAGGGAGTCATGTTTCAAAACCGGAAGGTGTAACAAGTGGGGTTCTACAGGGCTCGGTGATCGGCCCTCTGCTCTTCTTCATCTTCATCAATGACCTAGCACGTGGGCTTAAAAACCCCACCTTTATGTTTGCCGATGACGTCAAGATAGCTGGAGTAGATATAGAACTTGACGTGTTAGCAGTACAAAACTGGGCGCGCAAATGGGANNNNNNNNNNNNNNNNNNNNNNNNNNNNNNNNNNNNNNNNNNNNNNNNNNNNNNNNNNNNNNNNNNNNNNNNNNNNNNNNNNNNNNNNNNNNNNNNNNNNAACCAGTAGTCCAGATGACCCGGAAAATAGCAGAAATATAATACCTAAGGATTTGTGGTGTCCTTGGAGGAGGGGGAATGCGTAAATGAAACAGTCCGCGCAACCACGGAATTGGTATTTGCTATTCATCAAGAGGTTGTGGAGAACGCCCTCTTAAAGAGGTGAGTTTAGCTGCCCCAGCCTGGAAATTTCACTGGAGCAGAGTGAAGAAAGTTGACAGGTGAGTGAAACACGAGTCGAATAAACGGTTCGTTTCAGGTTAATTGATGAACGCAATTTGACAACAGCAGTTGACATACGATGATCTTATGAAGTCTCAAGGGGGTGGTGCATAAACGATACTGTCAAAACATGTAAAGAGTCGCTTAACGGGATGCGCTGGTAAGAGTCTGACATGAGGTATTTGGGAAACAACTGGAAGGTCAGTAAATTGGCATACGTATAGTTCATTTTCAGCAAAGGTTTGGAGAAATCGCTTTCGCAGTGTCGAACTATTTTCGTCCTGGATTGTGAATACTTCATTGCCAATGCAACTGTCATGAAATGCAAATGGCTGAATGAGAAAAGGTGCAACGGAAGGATACACTGATTATAGAGGTGGTGTCACGCCGATGAAGCGCTGGAAGGAGGACCATTTCGTTTTGTGTGGCATTG
>STRG.17368.1
CGAGTTTCACGTTGTTCCGCACTGTGCCAATACAGTCTGACTGATTCGCCGACTCCATCTTTCATTGCAACCAATTTCGTGTTGTGATTGAGTGCTTGAATCTGTGGGGCTGTATTTTTCTGACTCACGGACCATTGAGCGTACAACACTGAACTAGGGAAGAACTTGAAGGTCTTATTTTGAAGGTCGTCAGTTTTCAAACTCGGATTTTGATCCCGTGTTATGTCGGTTCTTTCTTTACCGTCATGTATTCTCACCTTGTTCGTTATTTCTGCAATTTTGTACTCGGACGGCGAAGAATATTCATGCGAGAATACGATATGTAATCCTCGCGCTGGTGACCTGTTAATTGGAAGAGAGAGCTCACTGTGGGCATCTTCCACCTGTGGTTTACATGAGGTTGAAGCATATTGTGTCGTTACTACGAGCGATAAAAGTTTCTGCAAAGAATGTACGTCTGCACAGCCATATAACGCCATAACGAATCCGGAAAGCCACCGAATTGAAAATGTGGTATCTCGAGTGCCAAGCAACCCAGGCAGATGGTGGCAGTCTCAAAATGGTCTCCACAATGTTTCCATACAGCTTAATTTGGACACTCAGTTTCAGTTCATATCAACAATTTTACGTTTCAAGACATATCGTCCAGCAGCCATGTACTTAGAACGGTCGTACGATTTTGGACGTACGTGGAAACGTTACGCATATTTCTCGAATGATTGCAAGCGAGATTTTCCGACTGTTCCGGAAGGATCCCGAAAATCCTTAACAGACGTCACTTGCACAGGAGTCTACAGTCAGCTGACTCCTTCGGAAGGAGGAGTGGTTGCCTACATGGCCGCGCCAAGTGAAATGCACGAATCGTGGCCACAGTACAGCAAAGAACGTATGAATTTGACTGCAGTTACAAATCTGCGGGCTGTCTTCACGCGTCTAAACACTTTGGGAGATGTGTTGCACTCCGGTGACATGCGTATGGACTCTTCGTTGCTGACCAAAAGGAAATACTACTACGCTTTGTTTGAATGGAATGTCTGGGGACGTTGTACCTGCTTTGGTCACGCAGTCCGTTGTAAACCGAAGTCCAAGGCTGAAGTAATTAAACCGGAGAAAGTTTACGGCGTCTGTGAATGTACCCATAACACCGCCGGTGAGAATTGTGAAACTTGCGCCGAATTCTACTGGAACAAACCTTGGAGACCAGCCACACGGGATTCAGCAAACGCTTGTGAACGATGTAACTGTAACAACCATGCAAGTGCGTGCTACTTTAATCCCGTGCTATACATTAAATCGGGTAACGTGTCCGGAGGCAATTGTCACGGTTGTGAGCACAATACAGAGGGTCCGAACTGCGAATTTTGTCAACCGAATTTCTATCGACATCCAAGCTATCCGATCGATCATCCAAACACATGCCAGCCCTGTAACTGTCACACAGACGGCACACTGTACGGTGGATTTTGTCAACAGTACACCATACCGGAACAGGATTTGGTTGCCGGTAGATGTCTGTGCAAGAAAAATGTAGGCGGTGAGAAATGTGATCGGTGTAAAGTGGGGCACTGGAATTTCCAGGCTACAAACCCAGACGGATGTGAAACATGCTCTTGTAACATGATGGGTACACTGGACAACGGAGGATGCGATCCATATACGGGACTGTGCACATGCAAACGCTTTGTGGGAGGACCAAATTGTGATCAGTGTCTCGAGGGCTATTTCAATCTGACTATGGCTCCGTTGGGTTGTCAAGAATGCGCTTGTAGTCAGCTGGGTTCGAAAAACGCTATCTGTGACCGAATCAGTGGGCAGTGTGAATGCAAAACTGGTTTTACCGGCCGTGATTGTAGTCAGGTAGAAGATGGATATTTTGTTCGGCCACCGCATGAAGTTATTGACCGACCGGGGGAGAAAGAAATTTCTCTAGATGGACCACGTGGTGAAGGTCGATTCGTGATTGTACTCGATGTGGATCCGAAACAGTTCGGTGAAGGCGACCGGTGGACTATTATTGTCAAACCGTATCAACACGGAGCCACTCGGTGTCAAAACCCATCACAAACCGTGAATGTCTATCAAGATACGAGCAAGATCATCATCTCGGATGTCTGCTTGGAAGCTGGATTGCCCATCATTCTACGCATTATGCCAGAATCACAACCCAGTGGACCGTATACGGAGATTCTTATCACAGACATCGTTCTCGTCCCGACTGATGATAGCGGATTGGCTCGACGTTGTGAAGTTTTCCGAGAGTTGGCAATGGAAATCCTATCCGGTCGCAGAGATGATCGAAGTGGACTTCCTGCGGAATGTGAGGTATACTTCCGTCTGCCCAGGGTCAGCTGGCGCGAGACCGGATCATCGGCAGAACCTTGCATGTGCAATATAACCGGTTCGTATACGGATGTCTGTGACAAGGCAACCGGTCAGTGTTCATGCAAACCAGGTGTGGCTGGCAGGCGATGCGATCAGTGCGCATTGTACCACTACGACTTTAGTGCAAATGGATGTAAAAACTGCAGCTGTGATCCACAAGGTTCTGTCAGTCTCCAGTGCAATCCGGCGACTAGCTTGTGTGACTGTCGTCCGGGTATTATGGGCAAGCATTGTGACATATGCAAACCCGGCTCATGGGACTTCCCAGTCTGTCGTCCGTGCATCTGCAATGGGTTCAGTGATATCTGTGATCAAAAAACCGGTGCTTGTGAAGGCTGTTCACAAAACACCGGTGGACACAATTGCGAGAGATGTCGTGAAGGATTCTATGGAGATCCGTTGCGCGGCACCCCATGCAAGCCTTGTTCATGTCCCGGGGGTGGAGTCAATCATGCCACAGAGTGTGTAATGGGGTCTTTACAAGAGCAAATTTGCTACTGTAAACCGGGCTATACAGGTGCACGATGTAGTGAGTGCGCGATGAATCACTATGGTAATCCGACGGAACTCGGTGGATCATGTCTTCCGTGTCAATGCTCAGGAAACATCGCACTGAACGAGCCGGGCGGTTGCGATCCGATTACCGGTCGCTGTCTGAAATGTTTGCACAATTCGGAAGGCTACAACTGCGAAATTTGTCAACTTGGTTTCTGGGGCGATGCCACGCGTCAAATGTGCCAACCGTGCAATTGCTTCCCCCGAGGGACCGTGGACGAAGGCAAGTCAGGTTGTAATCGAGAAAACGGGCAGTGTCCCTGTTTACCCAATGTGATCGGAGCACGATGTTACGAGTGCAGCCCGGGATTTTTCAATTTAACCTCAGGTCGAGGGTGCGAGTCTTGTCAGTGCGATTCGACTGGTTCGCTTGATCAACACTGCGACCCGATTGGTGGACAGTGTCGTTGCAAGTCGGATCGCTCTGGTCGCAAATGTGATCAATGTCGCCGGTTATTCTACGGCAACCCGCATCATCCGGATGGCTGTAAACCTTGTGACTGCGATACTCGAGGAGCCCTCGGTGATTCTTGCGATCCACAAACTGGGCAGTGTATATGTCGAATTGGAATCGCCGGACGACGTTGTGATCGGTGCAGTCGTGGAACACAGGGCATTCTACCAAACTGTCAGCCTTGTGGGGAATGTTGGACGGACTGGGATGAAGCGATCGATAATGTGATCGCTGAACTTAATCGATTGCAAAATCAAACGGGACGACAACTGCCCCCGGATTTGACTATTTTATTTGACAGTCTGGTGACACTGATAGAGCAAATTGAAAATATGCCCTGGATGAAAGCAGACGATGCCAAAATTCAGGAGCTTGGACAACTGCTGACGAAAATGGAGACCGTCATCAAAGTGCTAAACGCTCTGGATTCCTCACCCGATAGCCTCACAGCTCTTGAAGATGTTCTTCCACAGCAACTAAATGATGAGTTGACACGCTTTGAACAAGTGACACTTTTGAAACAACGACTAAAAGATCTGCACACCCGATTGAGCGATATGACTGAGGAAGCAAGTGAATTGCGACGCCAAAATCCTCTCGGCGCTAATATTGCCGTACAGAATGCATTAAAGCAAGCTCAACAAGTGAAAGAAATGCAACGCGGAATTGATGCACAGAAAAGTCTCTTGGAAAGTCGAGGCCAAAAACTAGATGCTGAAGTGAATGCTGTGCAGACTCGCGGTAACACTTTGGTTGAAGGATGGACTCAATTGGATCGACGCATTGGTGAATTTCGAGACGAAATTAGACAGATCAATCGCCTGCTCTGTGGGGACAATGGCGTTCGACCGGTAGATGATGCTGACCCGAAGGTTTGCCCGTCCAGCTGCGGAGGTGCAGCCTGTGATCCAGTGACTCGTTGGATTGGTTTAAAAACTCTGCCACAGCAACAGTCGCCGCAAACACTAGTTCGACGTACACGATTTACCAGGGATGCCTCTGGTGACATGACCACCGACCCAGATTACTGGGCTGGACTTCTGGGTGGTTGTGGAGTCAATACAGGCTGTGATGCGAGTATCGGCGGTCGACTGCGCAATTTGATGGAGCAATATCTGGAATTACAAATTCGACTCGTTGGCGCAGTGCAGGCAGTGTATCGAGCTGAGAATCTCATTCTAAAGGTGCATATGGATCGTAAAAAAGCAGAGGAACGTGTTTCCAATGTTACCCAAGAAGCAAATGCACTGAAAGATCGCCTGAACACGATGTACAATGTGACAGATACGCTGATTTCGAATGCTGAAAACTTTTCAACCATTTATGGGAATCTCACGAAAGACTTGTTTGATGAACTCGTGGAGAAAATTCAAGGTGCGAAACTCAATGTCACTACCAGCGACGCCAGGAAATTGGTTTCGGAGCTGGATCAACTTGCTAAACAATTGGAATCACGTGTGCAGGAAATTTTGACCGAGACTGACAATGAAAGACGCGTGTCGAGGAAGCTGCTGGAGCAAGCGGAAATGGTCAGGGATAGCGCAATCGACTTCAGGCAACAGGTTAATCAACTCAAGGAGGCGGATTATATTTATGAAGAACTGGCCAAGCATCCTATAATAACCAACACCGAGGACTCTGCCATTCAGAATCAGATAACTCAGCTAAACGAGAGCGTAAGTGGGTTGGATGCAGAAAAGGGAATTTTCGCTCGCGAGTCCAGCGCACAGGCTGATCAGGCACGCGAAGCCTCAGAGAAAGCTGTAAAACTGTTGGCGAATGCAAACATGGCTCGTAAAGACAGTGTAGACACTCTAAGAGAGTTGGAAAATATGGATATTTCATTCAAGCAACTGGAAGAGAAGATGACCGAACTGGACCGACTTATGAAAAAACTTGATACCGGAGACAAGTTGCCCGATGATGGCACGGATGAAGAAGATTCCAGTCCAAGCTTCGCCGATCCGACTAAATTAATGCAAGAAGTTCAAAATTACACCACAGCATTGGAGAAGGACACCGAGGAAATTAAAGTCATTACTTCAAATTTAAAACAACTAGAGACCGAAAGTGCCACATTACACCAGGAGATGAACAATTATGTGGAGCAATTTAATCGAATGGCTGAACATTTATCCAAACACACTAAATTTCACCGCACCTGCAAGTAGTGTATGCAAGCGCGTGCACACCTTCACGCATCTTCACACACATGCATACACACGCCGGGCGTATCAAAGGCAAGAAACTTTACCACGCAGAAAATCAATTTGCCACTAGCGAGTCTACCGGAACCCCAGACCCAATATATTCCGTCCTGTTTAAATCATTTAATTTCCCTATCTAATCCAGCTGTACACTGAAAGAACTCTTATTCCCTGTTTATCAGCTCAATCTGATTTGATGCGCATTTCCTTGCTCAACTGATGATTTGCTTAGAATTTTTTGAGTTAAACTACCTATCTGTGGTGATGCAAAAATGCACGCACGTATACAGCACACATTCCTTACTTCCACTCCCCCCTTGCTGACCGTGTGTGAATCTCGGTAATCACTTCAGACTATTATCCGCTCCTAGGGAATCGTTTTTTTCTTTGTATGTTTCACCTGTGCAGTTTTGGTACTTCGTTTTTATGAATTCTTTCTAAAGTATGAATTTCATATTATAGGGTTAATTCCAATTCGACAGCA
>STRG.70851.1
CCTGATCTGATCTGAACTGAACGGGACCAAACGCCGTTGTTCCGTTACTGTCTGCCGCCGGAGCGATGGTGGTTTCTGGTCTGTATATTTTGGACAACAAAGGGAAGGTGCTGATATATAGAAATTATCGGGGTGATATAGAAACCAATGCGATTGAAAAGTTCCTACCAGTGGCCATGGAGCGTGAAGATGAGGGCAATTTAATCCCAGTACTGCAATTAGGTGAAATAACATACACGTTCGTTAAATACAACTACCTGTATCTCGTCTGTCTGACTCGCAAGAATGCCAACATAGCTCTTGCTCTGTCCTTTATGTACAAGGTTATCAACATTTTTCTTGAGTACTTTGGTGAATTCGAAGAAGAGAGCATTCGTGATAATTTTGTCATCACGTACGAACTGCTGGATGAAGTTATGGATTTCGGATACCCTCAGACAACGGACACAAAAATTTTACAAGAATATATTACACAACAAAGTCACAAACTGGAAATTGCTCCTCGTCCCCCAATGGCGGTCACCAACGCTGTTTCATGGCGTTCCGAGAACCTAAAGTATCGAAAAAATGAAGTTTTCCTGGATGTAGTGGAATCTGTGAACCTCTTGGTGAGCTCAACGGGAAATGTGTTACAAAGCGAAATTGTCGGGAGCATTAAGCTTCGTGTTTATCTTTCGGGTATGCCTGAATTGAGACTGGGTTTGAACGATAAGTTGCGGTTTGAAAATACTGGAAGAGGTAAAGGGAAATCTGTGGAGCTTGAAGATGTGAAGTTCCACCAATGTGTGCGACTCTCGCGTTTCGAAAACGACCGAACCATATCATTTATCCCTCCAGATGGCGAGTTTGAGCTTATGTCTTACAGATTAAATACTCACGTCAAACCGCTGATATGGGTCGAGGCGACGATTGAGAAGCATGCGCACAGTCGTATGGAATATATGGTAAAGGCAAAAGCACAATTCAAGCGTCGTAGCACAGCCAACCAGGTCGAGATTCACGTTCCAGTCCCGTCGGATGTTGATTCACCTCGATTCAAAACGACGATGGGCAGTGCCAAGTATATGCCGGAGATCAGCGTGGTCGTGTGGACAATACGAAGTTTTCCCGGGGGCAAAGAACACATTTTGCGCGCCAGTTTTGGTCTCCCGTCGGTCGAACGCGAACAAGAGGTGGAATCGAGACCACCAATCTCCGTCAAGTTCGAGATTCCATATTTCACTGTGTCCGGTCTGCAGGTGCATCATTTAAAGATAATAGAAAAGACTGGATACCACGCTCTACCCTGGGTACGTTACATCACTCAGAACGGAGACTACCAGTTACGCACTCTGTGATTTATGATGCACATGTGTATGGCTTGGCTCAAGTAGAACGAAGAATCATCAAATGTCCGCGGTTTGTTTTGTTCAAGCTCACCCCGGTTGGCTGTTCTGGCTGCGACTTCACGGCGCAATACATCCTCGTCCAGCTGTACCCAAACCCCTCCCTCCCAAACCACGTGTGCTCTACTTTCCCCTTGTCTGTAGGTGTTCGTCTTTGTGCTCGTGCGCTACGCACTTGACCTGCGAGCTGCTCTTTTATATTACCCAAACTCTTTTGGGTAGGAGTATATCTTGGTGTTTTTTAATCATTTTGCTCATTTACACGGATGCACTGGTTCACACATATCCAACTGATCTAGACTGACAATTTTGGTCCGCACGTTGTACTCGATTTATGGCTGTGATAATTACACATGTATTTATGTATGCATTGTACCCATACAAACACTCTGTCCAGGCTGCTGTGCGTGGAGTTCTCGTTCCCTTCTTTTATTCTGTCCAGGCTGCAACATCTGCGGTCTCATTTGTTCCTCCTTTCTTTACGTTTGTGCCAACTCACTGTTGGCCCGTCTGTTTGCTACGTCATTACTGATTGGGCGACCCGTTTGGTCACCGTGTGGTGCGCAACATGGTTCTCTTCTCTACACGCATAAATAAACACGCGCTTTTGCAATCAAGATGGTTCTCTTCCTCTCTCTCTCTC
>STRG.30866.3
ATCTTGTGTGGTGACGCGCTCGTTTGACGTGAAGGCCGGCGGTTGTTTTGTGACGCTCTTCTATGAATCGAGGTTCGGACTTTGAGGAATACCGTGCTCTAATTTTGCGATGCAAACGACCAGAGCTAGACAAATTAATCAAGTCCACTGATCTTCCAAGGGGCGGGCTGAAACAAGATTTGCAGCTTCGACTAATATCCTACCTTGACCAGGAACCGCCTGATGCATTTCTGAATTCGCTGAATGACCTCTTGTTACGACAGAAAAATTCCGCCGTTACGCTAACCGGAGCCCAACTCAATGGTCTCACACTTCCAAATCAAGCAGCAGGGAACGTCATGTGGTCCCCGAGCCACGAGGGATGGGAGACGTTGTACGGGGGACGAGTCCCCGGTGCTCAATCCGGTTCTTTTTCTTCCCAATCAAACAATCTCACTGCACCCCCCATGTGGTCGTCCTGGAATCAGAACGTAAACACTTCGAATGCTCAGCCAGCAGCCACCCTAAATTGTCCACCAAATTCCTCTCTTCCTACCTCTACCGGAAATTGTAGTGCAGCACCATCTCATGACCAGTCCGGTCATACTGGAAACGCGAATTCCGGCACATCTTCGGGGAGAAATTTAATTTACCAACTGCAACCGGGCCCAATTGGTCCCCTAATAGGATTGGCAGGAGCCAAGGGCTCATTTCGTTTGCCCGCTTGCTTGCCCGGGTTCCGATTTCGCGATTCGCCATTTTTCAAAGAGATCGATACACTGCTCGTTCCACAAATCATGACTCCGAATCACATTGCTTTTGCTACCGGTCGACGTTCATACGATCGATCTTTGGCGTTGCGTTTCACGCCAGATCAGGCTGAGACCATAACTTATCACTGTCGACGTTTGTCAAGCGATCGAATGGACTTTGGTGTTCAAGTGATAATGCGTTTTGCTCGGATGGACCCGGATCTTACGGCACAATTGATGAAAGCCTATGGTCTAACGAATTCGCGGGGTTCACGTCTAGATCCAATCCCGCAACCATGTATGTTGACCTTGAGTGAAGACAGTCTACCCGTACACTTGGCCATTCAGGTCAATGGTCGTCCGGTCCAACTGCCTCCCCTTTTACCGAGCAATCGACCAGGACTGGACGGTCGTCGCAATCCGAGACCGATCAATATCACACAGTTTCTTCGTGTTTCTCCTGCGATCGCTAACTATATCAGACTGACATGGACGCATGACTACTCTAGTTTCGTGTACAGTCTAGTCGGTATCTATCTGATGCACAAATGGTCTCCGCAGCAACTCTGCACCCTACTGCAGTCCACCTCCTTCCAAACCGCTGAAACAATGAAGGCCGAACTCATTCGGAAACTTCAGACCGGACGATCAAAGGGGAGCAAGACACAGGCGAACCCGTCGCTCGGTTTAACTACTCCGGTTTCAGCAGTGGACAACACCAACAGTACCACCGTTGTGGAAGATGACGATGATGACGATGATGATCTTGTGATGCCCAACACTCTCCCGGTCCAATTACTTTGTCCCCTGTCCAAATGCCGAATTGAAGTCCCCGTACGTGGCCGTGATTGTCGCCACATCCAGTGTTACGACGCCACAACTTATCTCATTATCAATGAAAGAAAGCCATCTTGGAATTGTCCCGTGTGTGATCGCAAGGTTTATTACGAAGATCTTATCATAGATGGTTTATTCCTGGAAGTGCTCAACTCCAAAGCAGCTCAGGATTTAGATGAAGCAGTCTTTCATGATGATGGCACCTGGTCCGTGCTAGCTGAACGTGCCAGGGCAAATAATTCACCTGGATCGAGCGATTCCAGTGATTCAGACGAGTGTGAACCGAAAGAAAGCACCGAATCCAGACAAACCGGCTGCCTGAACAGTGCCGGTGCTACCACAGTCCCAGCTGCACAACGCACTCCTAACTCGGTGGTGTCCACCCTGGAACCGGACTCTGTCGGTTCCTCTACCACTACCATCTCCACAGGACTGTCATTCGGCGCGCTTTCACCGGCAGGTTCAGGATCTTCTTCAAATGCTCCATCCTTCTTCAACCCCCCACCAAATTCGCCTACCCGGAGTGCTGCAAATATACCTGCCGCCCCATTCCCGTCTGGATCCACCCCGTTTCGAGCACCTCCGCATATATCGCCGCAAGCAGTCGGTCTTGACAAAGATACTGATCGACCGGTTCAAATACAAAACATCACGATTGACCTGACCGCCTCGGACGATGAGGCTGACAAATCCAGTCGGTCCGGTTCTACCGGTGATTGTTCAGGTGTTCTCCTGATCTCGGAAAACGATCACCATCAATGCACTACATTAGCGAGAACTCCGTCAACTGTCCCGAGGACCTCAAATCCTTCACTGCTACCACCACCACCGTTGTCTATGCCATATCTCGTTCCGGACAGATCGTCTGTACTCGGTCAGGTCGAAAACGCGCTAGTGATATGTCACAACTGACGACGACTCCTACAAGTGGCGCTTCATTCGATGTGCAGTTCGTCGGATCTAACGACAACCCCACAGATTCCAATTCCACGAGTGATTCGCGAACGTTGTCCGTGAAGCAATCTCGCCACGATCCTGATCCCAGTCCTGCGTCCTTACCGGTCTCCGCCGCACCTGCATCCAGTGTGACCAATTTTCCAGAGTTCGGTAATCCTTATGAATCATTCGATCGCCGTGCACAAATTTACAATCCTGATCAGTATCATTTTTATCGCCACTCATCCACAGCCCCGGGCGGTCGTCAGACGAGTGGTAGTTATCCATGTCGATCTAACGGGTCCGGTTATAATAGTCCTCCTCACGCATACCATTCTCAGTTTGTGTCTCATTCACAGCAAAACCATCATTCTCAGACTGCCATTTCCACCTACTCGGGCTCACCGTTTGATCCGGCACACTGCCGACGATTTCGTCATGGGACGACTGGACCTGATCGACAAACCCCTCCTTATCAAACGAATCCCGCGTACCGGGACCCACCGCAGATGTATTCGTCTGCTGAAAATGCATATACTCGCTACCTTACCGACCCGGTAATCCATTCCCGTCCCGAGGTTTCGAATCTTCTGGTGGCTCCTCATGGTCCTGGTTTCACCGAGTCACGTATGGATCAATTTCCACCGACAATGGACCCTCTCACATCCTGGTTACAGTTTCAAGGAAATGCGCAACATATGCAATAACACCAACTGATGCATCACGGCGGAGATATATTCAGATCACTCGGACACAACCTACTGAAAAGGGTGATCTCACTCGGTTCTGGATTGTGTCTTCATTTTTCTCACAGAACTGCTTCGCGTGTCTGTATATTTTCCCCTGTCTGTTTCGCACAAAACAAACCCCGCAATTTACTCTTGATATTCGTTTTAGGTTCTCACCATGTGATTAAGGAGAGCACAGTCGATGTTGTTGTTGGTGGCCACTCCTCGCTACAGTCCCCATGTACAAGTTTACATCAGTCCCCTGGCTTACCTTCTCCACTCATCAATCGCATACTGTTTTTTCCATTTCGAATGAAATAGGAATGGATTGCGGAATACAATGGTTTATGTGCGATCAGTTGCCCTAGATTCTTCATATCTATCTCTTTAGCTTACCTACGATGGGTTCTCATTTTCTTCTGTTTGTACTGTTCACTAATTATCTCCTTCGGCCTCCCGGAATTATGGCATCTCATCTTGTTTTTTGGTCCACCAACACGTCATCGCGATGCCAGTGTCGTTTTTGTCGTGTTGTATCGACTTATGTCGTTCCTACTGCGTTTTGTACATATGAAAATCCCCGAGCTCAATGACTGCATTTTTTGGCCTTCTCGTCAACAACGCGCCACGGAAAGTTTTCATTTTCAGCGTGGAATAACTCAGCAGGGGTTATTTATTCTTCCTTCGAAACGAGTCCATTCTGTTATCTGATTCATGTAAACAGCGGACTAATATATATATA
>STRG.20326.2
TACCTGTCCTGTGCGAACTGAACTGAACTGAACAGATTTTAAAATCCCAAGGTCATTTTAGGGTCAGCTGGCGGGTTGATCTCACCGGCACTCGGTTTTTGTCCCTGGCAGCCATTTTGGTGTCCTGGTAATATTGAATACGTTCGGTCATCCACGGAAGATCACTGCTCCAGCATACTCCACCGGTAACGCTTTTGCTTCACGTTTCAGCCATGGATCCTGAAAAGGCTCTCCACAATTCCACCGAACCCCTTGTGCTGAGGCCACCTGTCGGATCGGAGGTCTATGGCCGACCTGGACTACAGTTTCGTCAGTTTTCTGGTCCCGTTTTGGGCGCGGTTACTACTCATACTCAACGCCGCCGCCGATTGCTTCTAGTCTATGTGCTATGTGTGCTGATCACACTGGCCATTGTCGCGGGTCTGTTGTTCGCCATGTTTATTCTCAATTTCGGCCCGTTTGCCACGCACGGCTCGCACGGCTTTGGTCCGCGATCGATGTGTCGCGTGTTCAGTCCGTTGTTACGTACCACATGGGTTGAAAGCCTCTCAGCAGATGACCAAGTGCTGAACGTAACTTTGTCCAACATGCCACAGGCTCATACATATTGGATTTTACACTTGTGCACGGAGTTTCTCACAGTCATCCGAACGGAAGACCGTTGCTTCATTCGACCAATGCGTGCGGAAATGGTGCAAGCCTGTGCAAAGGGCTATCTGAAATTGGTTCATGATGGTCAAGGAGTTCCAGATACTGTTGAGGCGAAGATCAAGGATGAGTTCTGGTTTACGGAACCACCGAGCAATCCTCCAAAAGTTATCCACAACTCGTTGATCATGGCTTGGTGTGAGGGTGTACCCGCGTTCCGTCTGGTCTCGCGACCACCACCAAAAGACCTCCCGGACGGTTCATCCATTGCGTTTGAAGATACCGCGGTTGATGCGCCACCGTTTATGAACTCTCCTCCTGTCAGGGATGGCCAGTCAGACACTATAGATCCGGACAGTCAAGAGGTGCTTGATCAAATCGCACGTGACAATGATCTACGCGCTGCAAATCCTGGAGCCGCAGTTCATGTTCGTCTGCGGCGTCAAATCAACCTCGCCGATGCGATGGGCTTGTCTGCTCAGAACTTACCTATCGTATACAGCAACGAGTCTGGTGAGTCACTTCCGTTCGCCTCTATCATGCGCCATCGTCGCGCGGCCAATTTGGCTAACCAAATGGGTGTTTCAAGCAGTGACTTGCCAATCTATCACGTTTCTCAACGTAAATGTAAATCAGTCGCAACTCTACTTGAGGATGCTGCTGTATCAAAGACCACTCGCTCCGGTTCGACGGTTTCTGTTATCCGAGACAACATTCTCGACTGTACTGAAACTTGAATTCTGTCACGCGGGAAGATGCTCGATATAATGCTCCTTCTCACATAGTGTCTTTAAGTCGCGCTTATCTTGTCCTTATGAACTCCCAGATAATTAATTAGCGAACTGTTTCATACAGACCTTCGTTATTCATTCCTGTTTTCAAACCATCTTCCTCGCTGGCCTCTGTTGTTTCACATGCACTATACTGCTTTATTGTCCGTGGGCAATCCTCATCGCCTTCACGAAACATTATTCCCATTTGCATATGGTTTTTATAATTGTTTAGCATCTGTCGTCCGCGTTTCCGTCCTGTGATTGTGTTTACAAACTTAGCATCATTTGTTGTCATACTCTGTTACTGAAAAAGATACCATTTAACCAGTCATCTATTGTTTCTCTGTTTAGTTTAGGCTATCTTTACACTGGCACGCAAACGTCTTTTCTTAATCGGACCTTGCCGAGCTCTCCTCATTTCTTAACTGTGAGCTATTTTTCTCTTTTGCAGTGTATTTGCACCAAGTTATTTACTCGCGATTTCTCTCATTGCTTACCATTTTGCACTGTCTTTATATAATGTCATATTCGCCCTAGAATGCACGCGTAAAAATAAACAAAACGCACTTCGTTCTTCATGATCTCGAATTAATAACCACAGTTTTAGCTCCTGACTACCACCGAGAATGAATATGGATTGCGTGTACTTGTA
>STRG.52762.3
CTTGGTTGTGCGACTAAGGTGTACCTGGGCACTCTTCTTGTAATGGCTATTACTAGCGTCGATGAGTCCGAGAAGACCGAAATAAAGCAAAATATCGAACACTTTTATATGGTTGTCAAGGACCAGATTCTAAAGTTCCAACATCCCATCAGTGGTTTGTTTCCTCTGAGACCGAGGGATACCAGCTGTAACGTTAGTCACGTAAGAGATTCCGTGTACTGCGCTACGGTTCTGTGGGCTTTGCATCGGTCTTTGGCACGGATCGATGATGACACCGGAAGACAATACGAATTGGGACAATGTGCTGTCAAGTGCATGCGAACTATTCTTATTGGCTGGATGCAACAGTCCACTAAATTGGAACAGTTTAAAAAGGCGCAAAATGTTGATACATGTCTGAGTCCTCGATTAAACTACGAAACCGGGGAGCCAATCGATGATCCAAACTATAAGAACTTGCAAATGGATTGTGTCGCTCTGTTCGTTATTCAACTCGCTCAGATGATCGCTTCCGGGCTTCAGGTGGTGTACACAAAGGACGAAGTGGCCTTTATGCAAAATTTAGTGTTTTATCTGGAGCGTGCCTACCGTATCCCGGATTACGGCATGTGGGAACGAGGAACCAAACAGAACCGAAATCTTGTTGAACTGAATGCCAGGTGCGCATTGGATTTATGTCTGTGTACGGCGCCGTCTCTGTTTTAGACTGTTGTTTATCAGGACGTCTTCGCAACAGAGTAACATATATCTTCATTTTATGCTTTTCATTATGAATTGGAGCCCATTATCCACCAGTTTTTTCTCAATTGACAGAAGGACGACACGCGTTCTCCTTGACGCAGTCGGTTTGTGTAAAGATCGTACATGATATAGCGATACCTGGTGTCATTCTTTTTATTTCTTTTACCCGGCATCGATACACGCGGCCCTCTGTGATCACTCATCTCATTTAACTCAGCGTACAAGGTTGGTGTTATCATAGTTTGCCGTTTGTTTGCCGAAGCGCGTGATTTGATGACGAAGATGATGGGTTTTTTGATTTCTTGTGACCGTCACAGTTCGACAATTTTAGCCACCATGACATCAGTCACAATGAACACAACTGTCTGGGTTTGTTTACACTAACCGCTGAAGTGACATGTGTACCTAAATCGCAAGATATTTATCACGTTGGATTTAAATAGAATCAATTGGGAACAGTATCTTCAAAATGCTTTGATCCTTCTGTGAATTTCAGACTACACAATTGCACACGGGTGTACTGCCCGCAGTGAGGAGAGCGAGCGGGCGGGAATAGCGATTGTTATTTCCGCTTCTAAGAACATATGTTCCACGTACCAGAGAGCCAGATTATAGATACCCAACGAAATCATCTGTCTTGTTTTGACACCTTCAATGTACAAACAGGGGTATGAATACCTGTCCTTTGTGTCAGTCCTCTCAGAAAAGCGGTTCGCCAAGGAATCGACTGCCGTGACTTCCGTTCACGAACAGTTAGCCCTGAAAATCAGCTATGGTGGTGTTGACTTATTTTTTGTGGTATTTATGTAGGGAAAACCGGCAAGGGCCCACCCAGTAGCATAACAGTAAGCTCGTTGAACCTTCGGATTCGGTTTAGTCTGGGTTCGAGAAAGGGCTCACTTTTTTGGTACCTCTTGAGCAGGATTAAACAATAATTCTCAGGATTTTGTTTGGTGAACCAAGCGTTTAGGTTGTTGGGTGAATCACTTCATCTAAAGATAACCAACGGGCGCTATTCTAACGACACGTAAGTCTTGACATTACTTTTGGTGGAGGCTGGTCGCACCAATGCTTTGCGGTTTGATTCACTATCTCATCTTTTTGTGGTTTGCCTTCATTTCCTAAATCTGTCTATTGTGCGTACGCATTTAGTGACAGTTAAACACATTGTACGTGCAGCATGCTTTGACTGACTGATTGACAAACGGTCATATTTTTCTTTGACTGCTAGCTAATTTCCTTGGTTTACAGAAATTACTGCTAGATGCAAGTATCAGTGACTGTAAGCGAACAAAATTGTCATGCATCTTGTTTATTGCCGAGCTGCCTTGCTAAATATTCATGAATGCCCTCCATAAAAACGGCAAAATTTGTTTATTTGCGATGCTTTGGCATTCATTTTTGAGGATTTCTGCCAACGTGCCTCATGTAAACAAGCTCGACGATGTACACCCGAAATATTCCACTGCCAAAGTAACCAGTGGGCAATGGGCAACATTTTCACTGCGCCTAAATCACGCAGAAATTAGACATTCGAGTAATCTTCACAGGTAGTTCTGTTTTAATTGGTCTAAAGAGAGAGATAGAGAGAGAGAGAGAGAGAGAGAGGCGAATGGCTTTACCCTCCACCGCTAGCTTATTTTCTTTTATCACATTTATCTTTTTGGGACGTTTATTATAATCGTTCGCGCTTTAAGATGTACCATTTCAGCCTAGTTAGTCCACTTTTCTGACGTCATCTTCCCATCGTTTGTCGACGTATGCTTAATGCCTTATTGCGGTTTGCATCCGATGCTGCTGTGAACAGCTCCATCGGAATGGCCAAAGCCGCAATGGAATGCATTTCCGGTCTGAATGTCTATGGAGCCGAAGGTAGTCATTCGTCAACCCTTCTGATGGACATTGATGCGCATAGCCGAAACCGTATCATTCTGACCAATCTGCTTCCACGTGAATCGGCATCCAAGGTCAGCTTTCGTTTCTGTCCGATTTTTCTCCTCGTTCATTCTGCCTAGTATGATTTGTCTTATGTTTTGTCATACATTTTGCTCATGCTTCGATTGTTGTTTGAGTCGTGACTCGGTGTGAATAATGAGTAAACCGTTTCAGCTAGTTTTCCATCCGGAATAAACTCACATCGGAAGCAATTATCGACACGAAATCGGATAAATCAAGTCGAGTAAATGCTTTATACTCTCGAGAGGTGGATATTCAACTGTCACAATCACATTTGAAAAGTAAAATCAAAGAAGCATGGCCTTCGGCTGAGAAATGGTTTGACCAGGCTTGTTAGGGAATCTTGCAAGATGGGGACTGCAGAACTTTTTAACTTTTGTGCGGGCAAATAGGTATTTGTAACTTGTCCGAGTAGAAGAATTTGGAAAACATTTGGCAAGATCGCAGTGAAACAGTTTGTGGCAAACGTTGAAATGCTGTGATATCATATACCGAGAAGGGTGCGCGCTCGGTATGCCACCCCATCTAAAAATATGCTTGAGTGACCTGAAGATTAGAGGGAGTACATAAAATCAATCTGGCAGGATACCGGCATACACAAAACTTCGAATTTGAAAAGTGGTAAGGTGAAAATTGTAAGATGTAACACAAAAAATTAGCTTCCTCACTTTTACAAAAACGATTGGAATATCGTAAGACCATATCAGATTTGGTATTGGAAGTACGCCGAGCTACTTTACCGATGTAGCTTGAAGAATGTCATTTCTGGTAATATGTACAGATGGAGTAGATTCTACGGTGTTTGTGTGCTTAACACGTTTTGGAAAGAAGAAAACTAAAGCTGAACATGTTTTGAGGTGATCCAAATGTGAAAAGTCTTTGGCCTCGGCGGTTGGAAAAGTTAACAGCCAGGTTGTGGCTCCAGTAGTACTCGGCTATGCCCGAGACAACTTGCCCGCAGAATAGGAAAAGTGAAGTCATTGGGGTAAGATATATCAAGCACTACATCATCAGTATATTCAGTGACCATTGAGTCGTCCAAATTGGGTGTGGTAAGTAGGTACATAGAAATGGAAAGTGGTGATAAAATGGCTTTTCTTAGAACGTCTAACTTTGAAGTTGCACGGAAGAAAGCCCCGTGATGGTAGCGTGTAAGTTGGTGCTTAGCAAAGTAAGCAGATAATAAAGCTATAGTGAAGGTTTGAATGCCGCCCACAGAATGGATGCAGAGTAACTTCCCTCGTTCAACACACCTGAAAGCGTCTAAAAAGAGGACTGTTGGCTTTACTTTTCCTGTTTAACGATGGCAGAATGTAATGGGACAAATAGGCAAGGGCCGTCCACGGTAGAGTATAAACGGCGGTAAGCAATCTGGTTAGGATCAAGTGCGATCAGTTGTGGTGCCATCCCTCACTGAAGTACCTCGAATATCTTCAGAACATTGGATGTGCAAGCTGTACCCCGGAACTGTAAGGTGCCTGCTCCTCTTTGTTATAGACGTAATGGAAGCCACTCTCCAGCTGTCGGGGTTGTTGTTCTGATGCAGGCACTCAATAAATAACCCAGCTGGGATCGTGCTCAATGTCAGCTGCATCTCCTACGTCCATTTGTGTTGTGTCTCCATATAGAACACAGTATCACACGGAAGTTTTGATTCAATGAGATACACAATCGAACTTAACAGTGATATGCTGTGACGGTTTTCGCATTTCTTATGTGCCAAACAGTTTAACTCGAGAAAACGATAGAACGCCGAGTCAGCTTGTGACGTTTATTGCGTGGCTTAATCAGCACTCAATTATCTCTGATATTGTAATGGTATTTGCTGACGCATCGACAGACGGCCTAGTTTCGTTTACAGACTGCACGTATTCGTCTGTCCAAAATCGGTGGCAAACCTCAGGCCAGCGAAGCGGGTTGATGATTCAGTCAGTTCGTGACGAAACGGAGCGGAGCCATCCAATCAGCCGTGAACAGTCGCCCTTACCGAACCGAGCGAAGTCAACGAATCAGCGGCCAGACATTGTTTTAACGGGGCGCAGCGGATTGAACCAGTCAGCGGCCAAGAGTTGTTTTAATCGAACGGAACAAACGTCAACCAATCAGCAGCCGAGCTTTGTTCTGACGGAGCGCTTAATTTGATCAGGCTAGTTCACCCGCTTGTTAGAGAGAAAGCGAACGTGAATACGATCACACGTATATTGCCGACTGAATGATACAAGACAAATGCGCTTTCGGCTGTGTTACTTGTTCAGTGTTCATAGGCGACCTAGTAGGAATGCGGTAATAGATCAGTCAGAGACCAAAAGATACAACGACAAAACGGTAAGGGAGCGAAATAGAGAACTTTAGTGACAGGAAAAAAACGTTTTGGCAAAAAGTAGAATTGTTGAATTACTCAGCATTTTTGGACAAAGATAATGTTCTTACCAAAATTTGCGACTCCAAATTCGGGGATATAAGCGCTTTTCTCCAACAGTTCTTTTGTTTCATTTCTTTTCGAACAGTTACTTGTCACAGACATGTCTGAATAATCGGCTAAAGCATTCAGGCCATCCTACTTCATTGATCAGGACTACAATTGGAGACAATTCTCTGTATACCCGAACACACACACGCACACTTTCTGATGGTATTGGTAGGCAGAATGAATGCAGTTACTGAAAGGAGTGCGTTATTATTTTTCCAGTCTAGCACCTCTGATTTCTAGGCTCTCCCCACTGTCCATTTGGGTGTACCCGAGTCGGAAAATATACAAGGTTACACGCATGCGTATGATCACGCTTGAGGGAATATCACTGTTGTTTTCATGTTGAATTGAATCGTCCAATTGCCTGCTATAAAATATAGCTAGTGTGGTGAAAAACGTCGATCAAGATGTGGCCCAAAAGCTCTTGCAGATTTTGCATAAGGTCCTTCAGATTCATTCGGACGAATATGGCTTTAAAATTCTGACGTGATCAACTCCATTTTACGCATTAGTGGAACATCAAGCCAGATTTTTCCGTTTCATTTCCGGGTACTCTGCATGCCAGGTGGTAGATACCATGACTTAATATGAGTGTTCATCTAGTCAACACAAGATTTTGGTCTCGATTTGTAACACCACGAAGACAGATTTTCGTGGTTAATAGTATCTGTGATCTTATTTGTCCTTTTTCAGATTTGCCTTTGCCTACTAGATCGAATTGAGTAGTCAACATCACGGGCGCAATTCTGTGTGCCTGTATTGTGCGACTGGATTCTACCAGATCGTTATCGATTTCTGAACCTATGTTCTTGGTTTTTTCTCAGTAAAACATGGTGAGAAAGGCTGTTTTCAGTCGGGCTGGCCCTGCTGTTTAACAATGGTGATAATGATGATGATAAGGAGGACGCATTGCATTCATTCTGACTCAGCACCGCTTGACCAAATTTCAAAGCGTGCGTATGCACGAAGTGCAAGGGGTATGTCCGATAGCCTCGATCGCCTACTTCACTGTTACGGATAACTGGCAACCTAACCCTGAGGCTAAGAGTGGAAAACTACATGAGGTCTCACCAGGTCAAGTGTGGTAACGAGCTGGGTTACAGTGGATTGTAGTCTACCACTAGAGCGATGATTATTATTTAAGTGACGGTACTCGTATCCCATAAATCTTTTTCACTCAGTGCTTACGCTTAAATGCACAAAGCGCGCGTGTGCTCAGTCGCACCAAAGTGCAGCTGTAATATCAGGGATTGAACCAAAAACTGGCCTGGGTATTTCAGGTCGTATTTAAAGTTCAGATTTTAATGGGATTCAATGTGCGGAGTTTCAGATAGTTAAACGAGGCTTAAATTAACTAGAACACGCGTGGATTACTACAGTCCTTTTCAGTAGAAGATTCAAATCGTTTATGGAATGATTTGTCATGCAGTATCAATGCTAAACTAAACATTAGAAACAACAGAAGCAAAGCTGCTTCAACCTCATTAGGAATCAACCGAGTCCGAACTAAGACTGGAACCCAGAATGCATGATTGTGGGTCACACAGGTTACTACTGTGAATCTGGGTTAGTTCTCGACGGTTTACGTCGCACCAACGCTGCATAATATAGTGCCATCTCATTATTGGCTGTGAACGGTAACAACCCGTGACCCGCACAGCGATCGGCTTCTGCGGTGTACGACTACGCGGGAGCCTAAGTGGAACGAGGGCACTGCAAACAAAATACCGTCACAGAGCTCACAACGCTCACTCCCATTTGTCTGTGACCACTGTGGACAGAACAACGCACTGGTATCCTTATTTGTGACCTAATTCGACAGATTGTCAAGACAGCCTCATAGTGTGCGTGTGTGTCGATGTCAGTTGCTCTGCGTTCAACATCACGTCGATAAAAAAGAATCGAAAATGATATTTTCACTATCGTGGTTCGGGTTCAGAAGCTTATGGTCGGTTTGTTAACCGAGTGATCATGTTTGATCTGTTTGTCTGCTCTTGTTGACGGAGGGTAATCAGTCGGGATTTTGACACCTGAATGATGTTAACTTCTTTCATCGAGTAGGTATACTCGCTGAATTCTCATCCTATTGAAATTCGAAGCCAAGGATCTGTGCACAAAAAGTGATCTGTAAAACATTGATTATTGCAAAGGAGAAAATGTCCCTCCTTCAGTTGCTAGTAGACGGCAATCCCACTAGAGTCCTATGCGGTTTTCAACACCATGTCCCAGGGTCATGGTTACTGGTTATTCCTTCGTAGCTGCGGTACGTTACCTCTTCTATTGTAATCATACATGAGCACAAAAAATCACAGCTACCCAACTTCAAAGTGTTGGTGACCCTTCTCGTTTCTATTCTTGCAGGGTACAGACGCTTCTCTGATTCCCACGCTCTGTTGGCCTGCTTACGGAGCTTCGAGCCAAGAGCCACGAGATCCGACACTGAAGCGATGTATGGAACGACTAAAAGGACAGTATGGCTTTCGGAGATTCACACGCGATGGCTACGCAACGGTTTTGGATCAAAACACCTACTATCAACCGGGGGAATTGATGAAATTCGTGGGAATTGAAAGTGAATGGCCCATGTTCTTTGCGTATATGGCTATCGATCATTGTATGAGGGGAGAATTGGAAAAAGCGACGGAGTACACCACTCTCATGCAACCATTACTCGTTCATCCGGTTACCGAGTTGTGTACAATCCCGCGTAATTTAGTGTAAACATATACCGATCCCTGGCTTCCCAAATTTTTCTACGTTCCATTAGAGGATTTGGATCGAGAACGAAATGCGCGTGGTTCGGTTGTACGCAGAAGCAGTTTTCGATTGCCTGGAGAATCCTATTTTCTGTGGGGCCAAGCAGTCTACTTGATCTCACAATTGCTAGTCAGCGGTTGCTTGTCTCCCTCGGATCTGGACCCACTTGGCCGATCGCTCTCATGCAATCCTGGTCGTAGACTAGTCGGTAATGCAGGGTCCACCGAACGACCAATGAATGTCACCATTCAAGTAGTCCTGATTTCGGAGTCGACACGTCTCCAACAGATTTTGGCCACTTACGGTGTCCTCACACAAACTCCTCGACAAGTCGAACCAATTCAGATTTGGCCCCCAGATCAGTTGGTTCGTGTGGGCAAATTCAATGGTTGCAGTCAAAGCTTGGGTCTATCCGGTCGTCCACCTAGACCAGTTGGTCAGCTTGGATGTAGTCGGTTCTATCGGATTTCTGGTTTGACCGTGCTCTGCTATCCACTTTTGTTCGAAGCTCAAGACTTCTACTTGCTTCACGACATGCAAGTGGTGATCGATGAAGTCAAAACGGATTTCAAATTTCTTTCCAATTGGTGGAGATTGCCTGGCAGACCAACGTTCTGTTTTCTCATCAAAGAAGATATGGTGAAAGTTTCGGGCTTTGGTCAACTATTGCGCTTTTTGATTGGAATGAAAAACGGAACGGTACACGGTACACGAATTGTTCTAGGCCGAGCTCAGAAATTCGTTTCAAGTGGCTGTGTGGAACATCTGGATTTTCTACCCCTGTGGACGGCCACCGGGGACTACTTTCAACGTTTGCGTGAAGTGGAAACTGGGCGTTCATTTCGCAGTTTGGACGATCTGCCGCGTGAATTAGCCGGGACATCCTTGGGTTCCGGATTGATTCGTTCGAACGGATCTGTGTACATACCGTCGGGACAAGAGGTGGTTCGCATAGTGCATGCAATGGATCGTAAGCGATTTATTTCGTGCTCAGATGCACAATTGATTGAGCACGCATTCTACCCCGGTGAAGATCCATTCAGTTTGGCTTCACGTGTAGCCGCTCTGCACGAACTGTCCGAGCGCAAGGGATTCGACCATGTGTTCACTTACATGGAGAAACGTCACTGCGTTCGGGATTATTTGACCGATTTGTCCCGTATAGCCGGCATTCAACAAGTTTGGTGTGTGGTCCGTTTGTGTGCTGCTCTGTTATCTCAATTTGTGAACAGTCTTGCCCCATCATTATCCACAATTCTGGTCTGCGGGAAACAGATCACCGTTGGCGTCGCCTTGGGCACCGAGAATATCGTAAACAAACCCCTGAACCCGGCCGAGTTGTATACGATGATGCGCGAGACAGTCTACTCGAAAGATCCGGTCCAGTTCTCACTTCAGCAAGAACTGATCCTGTGGGTGTGCAGTTTACTGACTTCGGACAAGGAACTGTTCAATGGAATCAAATTCATCCGTCTCGGTTGGCTATTGGAAGCCATGAAATTGCAATTAGAATACGAAAGTATCGGTGATCAACGCGAAACGACTCCGTGCAATCTGGATGATACAAACACACCAGTCACGAGTCCGGCGCCGAATAACACGGAGAACCAGCGCAGTCTGGGCGCATGCCATCTGTACAGTTTGCCACCGTGTATGGTTAAAGACCTTCTACTTCGTACACTGAAAGCCGGTCAAGTATCGGTTCAAACTCTACGATCACCGAATCACATGGAAAACGTGAACGGTTCAACCGGGCAACAGTCAGACGAACCGAGAACACCACGTCGACGTTTTCGCCCTAGGCGGCAACATGAGGTCACCGGGCAACGTGCATCCGTAGAACGAGTACCGGATGCGTTATTCCAGCGGCAGCTTGACGGGTGTTTGGGTCGTGTTCCGCCCACGTTCTATCAGGCGTTGTACACAATCTTAGAACGCTCACCTCATGGTGTTTTTATATACAACAATCTGCTTCCACAGAAACCGACTCTAATGGACATGACCGCGTACGATCTGAATTTCATCGATGAAGTTGAGTTGCTATTACGTCCGATCGGTGATGCGGCCTATCGTTCTCTTTTCGTTGAAACTGTGATGGTAATTGCTGTGATTCTGGAACGAAACAAAGAGTTGTCTTTCAAGGATGCAGTCGACATCAAAGCGTTCATTCAAGATGCAATGAACGCATTTGCTCAGGATCGTCATTTGCATGCACCTCCTTTGGAAAGATCTTCGCGCAATGCAAGACGACTCTCATGGCCGGAACCGGATTTGACCTCAATTCACGATGTATCTGTCTATTCGGAATTCACTGCAACGCCGGCTAATGTGCACATGGGCACCACCTCGTATTTGGCCAAAGCTGCTTTGGATCGTTTACTCCAAGGACAGATCGATTTGTGCGGAGTCACCAAAGATGCATGTTCTGTCATGTAGGACAATACCCGCCGTCCATGTCCCGTCCTCTCATCGATCGATCGATCAACATTTGCCCGTTTAGAAATTACTGTGAATCTCGTGTGCTCTGTCTGGTCTTTAGATTTCCCCACTTTCATCGGCGCGGCTACATCTTGCTTATTCACTCATCGCCCCACAATCATTGGAACATTTGAGTCATCAATCCAAATGTTTTGTTTATTTAGTTTCTTCTGATTTTTTTTCCGTCGTTTATTTTTGACAAGGCTACTTCAAATTCATCTTTATACTTCCTCGAATCGATCACTCCCAATTCGACACCGTCGGCTAAATAGTTGGATCATGTCTTTCGTTGAAAACTGCATCCCTTCCCTCCTCTGCCTAATAGTGGCTCCACAATCGTTTTCAACTCGGACTTAGGTCAGCCGACCGACTGGTTTGTCTTTTCACGTTTTCGGATCCCGTGGCGGTTTGTAAACTCATCTTGCACAGTATTGTTGCTTGAATGATTATTCTTGTGTTCTATGTCATCAGATATCGTTTGCGCAGCTGTATGGGCATTCGGTGACTGAAGGCTTCAAGGTTCGTGTCGCCAGGTGCATTCGGAACCCTGGCCTATACCTGTTGGTTTTAATGGAAGTCCTCTCGAGCAGACTACTTACGATATCATTTCTTTGCCTATGTGGTGATTCCTTCTGGTTGGCTCAGCGAGCAGACAGTGAATGGGTTCAACGCAGCTCAGGTCGTTTTGACTCTGAATTCCTCAGCCTGATTATCACTGTTTTTTGCAGTCTTAGGACTCCTTTATTGCGACAACCGTCGCGACTGACGCTCTCTAAATGCGATCAATCAGACGCTCACAGTGGTCCTCATCCCAACCGGCTTTTCATAACCCTTGGCTCTCCGGTACTACTTCTGATTGTTTCAAAAGACGATTTTCTATTGACTCGCCATCAACTTGTCCGTGGTTGATGGATGTTGCTAGAACGACTTTATCAATGAGTCAAACTGATTTGTATTCCACCTTGAATAAGGACC
>STRG.48615.1
GATTAACGCAGTGGGTTCCGGCCCGTCCGCTTTTCTTCATTATCGGTGTTCTCAGTTTTGTAAACACAATGATTGTTTATTAACCTTTATGACTCGAAACCTATGTTTATCTACAGAGGAAACCTTTCATGATGAAGACGAGTTTTGAAGCATCACGTGAACTATCATGTGGCTTAGAATTGGGTTAACTCAATTTGTACGAAATCTATACATACAAACGGCGCCCTGCAGTTCAGGAAAATCTATGCGATTTTTGTTGAAAAGTATCGTCTTCGTGCGCCACCCCAACGCTCCGTTGGGCAGTGCCCAACAGGGTTGGGCAACGTGCTACTTGGGTTCTGGTCTCAGATCAAAGCTTGCGTTTGTTCTGAGCACTGTGAAGCGTATTGTTCCTATCAGTCCAGTGTTAAAAGTTTACCCCTTATTATTATTGGTGCGGCTAAAGCCGACCATGTTTCTGGGCAGTTGCAACTATCCGGACACGGCAACCTGTCATTGACCGTTCTCCGTAGCATCCAATACCGCGAGGTCGTTTCTTTCTGTTAAGTACAAATTTGTGCGACATCACTTTTGGCATAGAAAAACAATACAGTTTTTGATTGCTAAGTCTCCGGGAATTCTGGGTATACTTGTTATAGGCGATCACCTGTCATTCGAATGACAGATTCGATAAGAACAGCATGGATGAAACCCACAACTCAGGCTTTTCTTATCGCACAATACTTGTGTAAGATCTGAAAAAGGTGAAAAACAACAATAAAAGGCAACGGACAGCAACAAATCATTATCCCTCGTTGATGTTTGAAACGCTAGGTTCAAGGGATTGTGGCGCGCTCACGCATAGGTTGTCAGGCCCATCTTTATGGATGTGCTGATGCTTGTTCTTGTACTTACTGAGCAAATCGTTCATGCAACCCACAGGGACGACTGCTGCATCCAGCGTACTACACGATGAGTATGATCTGTGTATCTCAGATAGCGAGGGTGGGCATAAGTTCGCTGTCAGACGAGTGTGTGGAGAATGATGGGCATGTCATGCAAGTCACAACGCTGATTAGATTTCGGTTGTGTGTTGGATGTTTCCCATTTTTCTGCATTAGATTTTATTGTCAACGTATGCAAAAGTATGTTTGAGTTTTCCTGTGTAAATTTGCCCAGTCACCCTCTGGAAGCACGATAGTCTTTTGGTTACTCTTGTCCTCCAGGTTGGAGGTCGATCTAAGCGGGCGACTCAGTCGGTAAAATCAGTGAGATAATAAAATATAAGGAAGTGGGCTTCCCTCATCCAGTCAGAAAAAATAGTTAAAAATTAGTCCAAAAAGAGTACCAACTTAGTCCCAGTTTAGTCCCAATTTAGTCCCGTTTGAAACACTCCGGTGACATTTGTAGGACTATTTTTGAAAACACTGAGAATGCAGCTGCCTACATGTTTGATTTTGAAATTTCGGTGAGCTCTACTACATCACTTCGTCTTGAGGTACTTGTTAATGAAATTTCATCAGTTTCCATTAGGGAAAATAACATGATCTGTGAATACCCTCCAAAATTAGTTGGCACGACCCGAGTACTTTCTGGTGCCCAACATCCCTATAGAACGTAGCATTTTACAAAGAAGTCAAGGTGGAATTTCATGTTACGAACCGTACTTGAAGCAACAAGCAAAATTCTCCAGTTTATAATACCTTATTGAAATAGTCCCAAAAGAGTCCCTCAAGGGACTATTTTGAAACTAAATGCTTTCTCTTTCTGCTGGACGGGCTGGTAAACCATAGTATTTTCCAATGAAGTAAAATTATTTTTCCATGTTTCAGATCTGTCCGAATCTAGTGGTATGACCAGAACTCTTCTCAAACTAAGTACTAAAAAATACTCCCTCGCGGGACTATTATGAGACTAAAATGCGCACCTCTGTGCTGACTTGGCAGCCACCCCATTGCCTTGTGGACAGGTTCTTATTAGAACTAAAGACTTAGGTTGAGAACCCTAATCGTCCTCCTGCTTTGCGGTTGCACCCATCCAACATTTCCCACGAACTGCACGAATACAAGCCGGTGGTGGTAGAGTGCGTTAGAGCGTTTGTTTACTATCTCGGGGGTCCGAAGTTCGAGTCCCCGTCATTACCGGTCACTTTGGTGGTAGACAGCAATCCACTGTCCCCCGATAGTTGCCACACCTGACCCATTGGGATTTAATGTGGTTCCTCGCCACTCCAAATCTCATGATCTGGTTGTCGCTTATCCTCAGTAGTGCAGCTGGCCTTCGTGGCTATGGGGTAAATGCCCCTACCACTACACTGATGCGCAAGCATATAATAAAAAAGTTCCACACTGCATCGGTTGTAGCGTAAAATAATCAGGGCCGCGCTGAACATTGCATAGAGGGGGTGGGTAGTGATAAGTGGGCTGCTGCTCGGATTTCTCACTGCTTTTTATTCAACCTTTGTCTTCTGTCACCAATCACCTCTCTTTGTCCCTTCTACCCACCCATGATGCTCCCACTAATGACACGCCCGATACTCACAACGATTCATCGTCAAGTAGTGTAAATAATCCTGTCTTGTAACTCACATTTTCCCAAGCCTCGTCAGCCTCTGAATCTCGGCTCCTTTAACGTGCGTGCACTCATGCAGGCCGGTCAGCAGGCGCGCCTGTCGCTCACAATAGACTCTGAAGATTGATTTCTGCTGCGCAAGTGAAACGCGTATCCGTATTCGAGCAGTGATTCAACTAACTGCTGCTGGTATCTCATCGAAGTATTTACTGTGCACTTCAGAAGACAAAGCAGCTAGATCTGCGGGTCAACGTGGTGTAGGAATAGTCTTGACTGAGAAGGCTGAGGCTGCCCTTTTAGACTGGGTCCCAGTTAATAGTTGTTTATGTGCTGTAAGACTTACCAACGCAACCAGCGCACAAGCAGACGAAGTTTCTGTGGAAGGACGGTGGACTCGAATGAGAACGACAATCAAGGAAGCTACTTGGAGAGTGCTCGGGAGAACAAAAAGGTGGACAAAAGGTTGGATCTTCGAGAACACGCTTCAGTCGTCAACAAAAACCACACGAAGCCCGACTGGCAGGTAGCGACGAACGCCGCAGACTGCAATGAGAGGCCACACGCTCCGCCAAGGCTGATCACAAAAGATACTGGATAGAAATAGCTGAAAAAATGGAGACCGCGTCCGGAACTGGTGACTTCGGTGAACTGTTCCGCCTTATTCGCAACGCCTCTAATAGGTTCTGTAAATAAAATTCCCTTCTTCGTGACACGACAGGAAACCTAATACCCGAACAGAGTAAGAAAATAGACCGGTGGGTGGAACACTTAGGTCCGCTGCTCAACCCGCCTACAGACCGCCAGACGGACCAGCCAATATCAACCCCTCCAGTCCACTGCGAAAGCAACTGCTAACCGCCCAGCACCGCGGAAATCACGATGATAAACAGACTGAAGGACAAAATGTCTGATGGGGAAGATGGCATCCCTTCAGAAGTGTATAAAGCAATGTTTATCGTCATTGATTGACAGGCTGTGTACACTTTCTGGCTCCATTTGGCGAGAGGAAGCATTTCCACCCTACTGGGGAATGTCCATTCTGCTGCCCATTCCGAAGAAAGGTGATAAATCGGCATGTGAGAAATACCGAGGGACTAGCCTGACCGATGTGGCCGCAGAGATCTTTGGTGCGTTGTTACTAACCCGTTTCTCCGAGGCAAGGGACCGGCGCACTCGCCAGAACCAAGGAGGTTTCCGCCGTGGCAGGGGCTGTGTGGGTCAAATCTTCACACTGCGCCGAATACTAGAGCATCGCAATAAGTTCCAGCAGCCAATGGTAGTTTGTTTCATCGATTTCCGGGCAGCGTTTGATTCGGTGAACCGCGAGTCTCTTTGGACCATAATCCAGTCCGATGGGATGCCCAATAAGCTTTTAAGGCTGTTGAAGGGATACTACTCGACAACTGGTGCTTGGGTTCGTATGTACGGTGAAGAGTCCTACGAGTTCGCACTCACTACGGGAGTTAGACAGGGCTGTTCCCTCCCACCATTGCTGTTTGACTACGCCATTGATCGAACAATGCGACGAGCATTACCCAAATACCCTGGCGTTCAGCTTATCCAGGAAATATAAATCTCGGACCTGGATTTTGCGGATGATATTGTCGTGCTAAGAGACTCACCCGCTCCGACCAATCCTCGACCGAGTCACTTCCTTCGCGAGGTCCATCGGACTCGAAGTAAATTCGACCAAAAATAAAGCTTCCACAACCCATTTAGGCCCGACAATTCAACAACTGTCGATCATTGACCAACCAGTCGAATCCATCACGACGAGACTCCACCTTGACGTGGTGTGATGGCTTGCGCGCCTCTGTGACCCAAACAGCTATACAGGATGGCTTCTTTAAGCCAGAGATGCAATCATACCTGAGAGGTCAATGGATAGAGGTCAGACAAAGTCCAGTCTCCTGGTCCTCCAGGTTGGGGGTTGATTTGAGCTGGCACCTCAATCGGAAAAATCAGTGGAAGAATAATTGATCCAAGCAAATGGGCTTCCACTAAGCCATCCCACTGCCTTGCGGATAGGTTCTTGTTAGAACTAAAGGCTTTGAATGAGGACCCTAATCGTTCTCCTGCTTTGTGGCTGGACACCCTAACAGTACCGGTCCAACATCTCCTATGAACTGCACGAATACAAAGAATTCCATACTGCATCGGTCGTCGCGCAGGATAATCAGGACCGCGCTGCCCATTGCATTGAGCGGGGTGGGTAGTGATGAGTGGGCTACTGCTCAGAGTTCCCTCTCTTTTATTCAACCTTTGTCTTCTGTCCCTAACCACCCCTCTTTGCCCCATCTGTCCATCCATAATGCTCCCACTGATAACACGATCAATACTCGCAACGATTTACTGTCAAATAGTTTTGGGAATATTCCTCTGTCTTGTAACCCACATTTTCTCAAACCTCATCAGCCTCTGAATCTCGGCTCCTTCAACGTGCGTACATTCATGCAGGCCGGTCAGCAGGTGTGCCTAACGCTTACAATAGATTCTCTGAAGATTGATGTCTGCTGCTTAAGTGAAACGTGTATACAGGATTCGAGCAGTGTAATTCAACTAACTGCTCCTGGTATCTGGTCGAGGTATATTCTGCGCACCTCAGGAGACGAAGCAGCTAGAGCTGTGGGTCAACGTGGTGTAGGAATGGTCTTGACTGAGAAGGCTGAGGCTGCCTTTTTAGACTGTATCACGGTTAACAGTCGTTTATGTGCTGTGAGACTCCAAGGGTCAGTTGGCGTTCGAAAGGATAGCTGTGTTAAGCGCAATTTGTTTGTGATCTCGGCGTCGGCCCCGACGGACTGCGACTCAGACTTGCAGAAAGATGAGTTCTATGATTCCCTCGCCACCCTTGTTCGCAGCAGTAAAAGTTCTGACATTGTAGTGCTAGCTGATGACTTCAATGCACAAGTTGGCAAACTTAGTGTGTCAGAAGCCTGTTTAGGTGGGCGATCATCTCTCCAGCTCCATGGTCTTCGTCGCAAACCGCAAACTCGGTTAGCCGTGCAACGTTTGTGTGATCCAGAAGTATGCACCCGTTACGTGCAGAAGTTAGCACATGAGGTAGGATCTACGACGAACAGTAATGTAGATGAGCATTGGGCTCATATCAAACAGGCGATGCACATTGCAGCAGGTTTTGCCTGTGGTCCTAGATCCGATGGCCATCAAAGACACTGGATCTCGCAAGAGTCACTGAGTATAATGGAGCAAAAACGTCAGCTTTCGAACCGTAAGGAGATGAATAAGATGCGGAGAAAACTGCAAAGGCAAGTTACGAAAAGCCTTAAGAATGATCGCGAGAATTGGTGGGTCAGTGTAGCCGAAGAAATGGAAATAGCAGCTGCTTCAGGTGACAGTCAGAGACTGTTCAAACTTATTCGTGACACCGGTGGACGGCGCACCCAGGTCAGTGAAACGATTTGGGATAGGAATGGAGAACCCATCCATAACAAACAGCAAAGGCTTGACCGTTGGGCCGAATATTTCAAGGAACAGTTTAGCTGGCCGCACGCTAGTGTAGTTACTCCCGTGTCAACAACTGCGACTCCTTGGGTGGTATCACTTGAGCTTCCATCGGAAGTAGAAGTAGAGTCATGTATTCGATTACTAAGGCGGGGGAAAGCGGCAGGTCCCGACGAACTTCCTCCAGTTCTTTTCAAACTGGGTGGTGAGGCGTTGATAAAATCACTTACCGCCTTGCTCCGTGACATTTGGAAGGAGGAGCGTATTCCGTTAATATGGAGCGAGTCATTGATTGTTCCCATCTTCAAGAAGGGAATACGCAATGACTNNNNNNNNNNNNNNNNNNNNNNNNNNNNNNNNNNNNNGACAATAATGATTTTCTTATAATTGAAAGGCGCCTTCGATTCAGTTGATCGAACATCGCTTTTCAGTACTCTTCATCGAAAAGGTATGCCCCAGAAGTTCGTGAACCTAATGAGATCATTGTATTCTCATACTTCTGGCCGCGTAAGGGTTTACGGTGAACTATCCGGTCGGTTCGAAACGACTAGTGGTGTTTGACAGGGATGTCTTGTGTCTCCATTCCTGTTCAACTTCGTCATGGACGAAATAATGCAGAGTGCGCTGCAAAATCTTCAGGATGTAGGCGTCGAACTAGGAAATAGTGGAAAGCTATGTGACCTAGATTACGCAGACGACGTTGTCTGCTTGTTCGAATGAACGAAACATGCTCAGCGTGCACTAGATAGACTCTCAAGAGCTGTAGCTCCATTCGGCATGCGCTTTGCACCTTCAAAGTGCAAGGTGATATTACAAGACTGGACGTCAACGATTCCGAGCTTGATGCTCGATGGGGAGGTGCTGTCAGTTGTCGACCACTTCACTTACCTCGGCAGCAGCGTGTCGACGGATGGGAGCACAGTAGTAGAGGTGAGGACGCAAATATCCAAGGCTCGAGCGGCGTACGCTGGACTGAACCACTCGTGGCGTCGATCTGATATTTCACTGAAGTTGAAAGGCCGTGTATACTGTGCTGCAGTGCGTTCAGTTTTGTTGTATGGTTGCGAAACTTGGAGTCTGTGTGCTGAAGATATTCGTCGTCTCGAGGTTTTCGACCACCGATGTTTACGTAGTATCGCTAGGATTGGGTGGAATAGCCGAGTGAGCAACGATGAGGTCAGAAAGCGAGTATTGGGTACTAATTCGGAGAACGTTTTGTCACAGCGTATCCAGCTTAGTAGACTCTGTTGGTTGGGACACGTGTTACGTATGGCAAGCACACGTCTACCGTACCGTGTCCTATTCTCCGCCTCTCCTAGGGAGTGGGAGAGACCACATGGAGGTCAACAGATGACGTGGCAGCGAGTAATGAGAAAATGTACAGCAAACTCAGGAAGAGTAGATGCCTCACGTCTTCGTGGTTGGGATCCAAACGATCCGTCTACCAGTTGGCTGGAGACACTGAAGGATATGGCAGCGAACCGCGAGCAGTGGCGATCGTGTTGTCACTTTCTGTCGAATCAGAATGATTGATCGATGTGCGTTTGTACAGTTAGACTGTGTATTCCGTGTGTTGGCTACTAGGGCATTCCTTCCTTTTTCCACCCGTGCAGGTCCACTCCCTGTCCATCTTGTATATTCATACTTTCTAATTCAGCGTGCAACATGATGAGAAAGGCAGTGGTCAGTGGGGCTTGCTCTACTGTTTAACACTGTACGATGATGATGATGATGTAGAACTGAAAGATAAAGTATCAAAAAGGGAAAGAAGAAAATCCCTCCACCCAAGATTTTTGGGCTAATATAACTTCATGACTACCCACGCCGCAGGCTTTTTCTTGAAAACCTAACCAATCCTGTTTTAAAAGCTTTAAAAGCGAACAGAGAGGATTTGGATTCGAGTTTGTTAGTTTTCTCTGGGACTATTTCTGGAGGTTGTCTTAACGATTTGACGTACAAATCAATGGAGCGATTACCCAGCACGTGAACGTATCTGAAGCTCCTGTGAGGGAGATTTGTTGTAAGCTGTCACACGAGGCCTAACTTTTGTCGTGTTTTGTCTTCCCTTTTACTTGGGCTGTAAATACAGTTTTTTGACCGAGTCTTTAGCCTCACGCACTCAGTGGAGTAAGTAGAACGAAAACGGCAAGGCATCTTTTGAGCTGAGGGCTACTCACTTTTGACGGGCGGTAGCTGTTCAGTGAAGCGCAGTGATTTTTCTCCCAGTCGAGGTAAACCCAGGTACTCCACTCTTACGCCTACCTGGTGAGAATTATTTGTCTGGTAGACTGCTCCTCCGTATCTATTCCCTGGAGTGTCTTCTCCAGGGCAGTAGCTGTCCTTCGAGAACCGTTTGTTGCCTATTAACTGGTTCAATGAGGCTGGACTTTTTCTAGCCTCTGGTCATTGACCTTCCAGACTATAACGTATCCGGTTTTAGGGAGTATTGCTGCGCAGGAACTAAGCAAACTACACCACATGAACGTTCATGCTCTTCATGATAGCAGTGGAAAATAAATACTCACTTTCTCTTAGTTTTTCACCCCCAAAATACCTATATGTAAACGGCTGGAATGGTCTTAGTTTGGTGGTCTGGGTAGCATTTCTTTGTCATACGTTCCTCAGTTATCAATAAAACTTTGGTGATGTAAAGCTCCGCTCGTTGTTACACCTAGTTCATTTAAATCCTATGTGGTTCTCAACTACACGCCTCGAAATGAAGTTGTCAGTTATCCTTAAAAGCGCGGCAGACTCTTGAAACTCCGGGTTATGCCATTCCACTGCAATCGCTCAAGCGTTGAACAGTGGCGATCGTGTTGTCACTTTCTGTTCAATCAGAATGATTGATCAACGCGTGTTTGTACAATTATACTGTGTATTCCGTGTGTTGGCTACTAGGGAGTTCTTTCGTTTTCCCACCCCTGTAGATGCACTACTTATCCATCTTGTATATTTATACTTTTGAATTCTCTGTGGAACTTGGTGAGAAAGGCAGTGGTCAGTGGGGCTTGCTCTGCTGTTTAACGCTGTACGATGATGATGGTGAGGCCTGTGAATTGTATATATCCTTATAGTTAGCAAAATGGTTAATATACCTTTTGTTACCTACGGGAAAAGAGGCAGATTGGCTTCGAGTTTAAGTTACGCGTTTGGTTTGTCCTCGGCCCAGTTATGATTTTCGAGCGTTCTGCCAAGAAATTCAAACCGAATTGAAGTTTGACGCGTCTTCTGAATGCTCGAGTTTTGCTTGATAATAGCGAATATAACCAAAATGGTCCACTCAGTTACACCATATTATGTGATGTTGAATGGTTTTTCTCCTCAGGGAATCGCGCACTTGGTCGAGTCATCAGAAAACACTAATTTTAATAGTGGATGCTGGAGACTGCCCGATAATGACAAGTAGGCAGTCACACCGAAGATTACCCACCTGTTCGCCATCCACAAAATTTTCCAGGAGACTACATGAATCTAAACATCGGCACAAGCGATCTGAACGAAAATCTTCGCATTCTAGCAGTCAAAATCCGGCGCTGCATCGGCTACATAAGCGGGTTTCCCATATGGTGCATAAAGATCGGAAACGCAAGCATTCCATTGAGCCACTGCAGGAGTCGAAGTTGCCTAGTTGTGGTTGCCCAAACAACTGCGAACCTGAGCTTGAGAAATTGCGGAAATATGTTAACAGTCTGATCCATTTACTACCCAAGAATGGCGTTGAATCATCGTTGTGTCAGTTGGAACATCTTGTTAGTAATCCGGTAAACCTGTTATCAGAAGCTTGGATCACTTTAGGTGCATCACATCTTCGTGATCTCGTTTCGGTAGACTTGTTAGCCATTTGTGCACGACGTGAGCAGCGGGATAAGAGGCATTCACTTCCCGACAATGCTACAAACAACGAGACGGCTACGTTTCGGAGTTCTCCACCGTTTTTGTCACTCGACAGCGAATTTTCCGAAAATGTAACAGCTGGTGTCAGAGAACTTTGGAAACGTTCCTTGCAGGAGTTAAGTGAACTATCAGAAGGCGAAATACAAGCCGTATTATCCGGGCAGTTTGAAGATCCAACGAAGCATCCCCGTAAATCTTCAAAACAACCTGTTGAGCAGGATGACAAGAAAAGTCCCTCAAACTTCCTTCCGGCAGTACCTGTAGAATCTGGTCACTCCACAGTTGCCACTGACTCGCGTCTTGAATCAAATCCAGAAAGGGAGGAACGGCCACAAAAAGAACCATCTCGTCATACCACCGAGATTCCCGATACTGAGAAACCAACGTTGAATATTTCTTGCGACTCTTCCTCCTCGAAAGACGATCCGATAAGTGAAAAATGTAATGCGATGTATATTACTACGAAGTCGGTTGATGTTCGAGTTATGGTGCAACAGGAAATCACTGAGTTGGAAATGCGTGCGCGAGCTATTCGATCGATGTTGAAAGCAGGATCTAATTCGAGTACATAACTAAATTGCCGCATAACTGATCCGATATTAGTGCATCTATGTTGTTGGTAAAGTACTTTGGCGTTCCCTTTCAAAATATACTTTGATATTAATTTGATTCCGGC
>STRG.19263.7
TTTTAGCGGGGATTCGACGAATTACACTCGGCAGTGGTGGATGCATCACTGGTGTGCATACTGTCGAGGGAATTCCGGATGCTCGGTTGGCCGTGGCCATTACCTGTCCTGAGCAAACTGAACTGAACTGAACTGAAAATGAACTAGTGTCCTTGAAAGTCGTGCGATTAGCTGTTTGTGTTTATTGAACGGGTTTTCGGAAAGTTCGAATATTGACCACTAACTAATGGATAGCTCAGAGCGGCGCAAGCTCAGTCGTCTTTTACGTAAACCATCACATTCGAGTTTGAATAAATCTGCCGCGGCCAAACACAAATTCGCTCCACGTAATCTCCACAAATCTATCCGGTCTGCCACCTCGGCCGCTGTTGGCGAAGATGAGTCGAAGACACATGGTTTCAATGCGGATCTCACTCATCTGTGTGCCGAGATGTGCGGCATTTCGGGAATGCAACACTCGGCTGCCGGTTTCCTCCGGAAACATCTCATGCAGATTTGTCGGCTTATGGTGCACAGCATAATTCGGGTTATGGAACAAAGCCGTCGGGGTGTCCCACAGGCGTCAGATATTGATCTTGCATCCATACTTATTGGGCTAGAGCCAGCATTCGGCACCGCCACATCCTCTTTTCTCCCCATTCGTACGGGAGGACGTACTGCCAGTTCCGGACCCGGCGGTAAAGTTTTTTTCATTCGTCCGGATAAAGAGATTGACTTAAAAGCGTTGCTTTTGCGCGAACCTGCGGGTGTTGTGTACGATGTCAGTCTCACGGCACATTGGCTGGCTGTTAATGGACGTCAGCCGATTTCCCCGCAAAATCCTCCACCAGATTTTGTCGCTCGTATGAGTCTGCTGAACGGAACTGCGCAGAAGAATGAGTCCAACTCCAAATCAGTGCACGGTGAAGGACCGGAGACTTCAGGTGGTCCAACATCATCTGAGTCTGCACAGGAGACAAGACAATCCAGCCCGTTGGCGATGAAACGCAAACTAGACACTTCGAATCCGGATCTGGTAACCTCACATCCGCGTTCAGTCAGCGCACTGTCAGTCGCACGTCGCCCTCACGAAGTCAGTCAGGAAGTAATGATCTACTTTCGTGAGCTCACTGAGGCTTGTGTGGGTGCCAATGAAAATCGTCGTCATGAAGCACTGGACAATGCCACCTTGGATCCTGGTCTACAGCCGATTCTGCCGCATTTGGTCACATTCATCACAGAAGGCGTTCGCGTGAACGTAACGAATCATAATTTAGCCATTCTCATCTATCTGATGCGATTGGTCAAAGCATTGGTAGACAATCCGCACATGTCCCTGGAACCATATTTACACTTGCTCGTTCCTACGGTGATCACATGCGTTCTAAACCGTCAGTTGTGCGCCAAACCAATCACAGATAACCATTGGGCACTGCGTGATTTTGCCGCGAAGCAACTGGTGACCTTATGCAATCGGCATAATACATCAACCAACGAACTGTACAATCGTGTAACACGTGAACTGTCCAGAGCATTGTGCAATTGGATAGAGGGATCCCACGTGAGCGGGAGTAGTCTGACCAATCTGCCCGGGTCTCGTCTTGGCTCGGATTCATCTAGCGCTACAGACAGTGGCAAGTCGTCCGCAGAATCTAGTGAGCCGAAAGATCTAAAGAAAGGAGACTCGCCAACAACAACTGGAACTACCACCACTCGCGGTCCTAGCTTGGGTACTGCAATTCATTCGATGAACACATTGTATGGTATTCTCGTTGCACTGGCAGAATTCGGGGCACAGTGTTTGAGAATTCTAGTATTTCCATTACTACCGGCTTTGTGTCAACGCCTTACGGAACTAGTGGAACCACCAGCGCCTGTGGTAGGTTCCGATTCGGGCGATGTGTCTGTTCACTCTTTACCGGTTACTGGTCGACTGGCGCCAGCTGACGAACGTTCCTTCGAGTTCCTCAAAATCATGATGACCAATCGCATTTCCTCATTACTTGCGGATTGGCGCACTCGACAAAATTTGGGGGTAAGCCTAGATGATTATCGAAAAGCTTACGGTTGTATGGCATCTTGTTTGCACACGGCTAATCGTAATCCGTCTGCAGCGACCAACAGCACTGCCAATGCAAACCACCCATCAACAACATCCACAACAGGAACCCATAACTCGACAACCTCAAATTCAAACGGAGCAACATCTGGTCCGACAGTATTCACTTCAATTTCCAACGTCACAACTGTTGGGTCGTCCCAGCAACAGTCTATCCTGTCCACTGCGCATAAACCGGTTACGAAGTCGCTGTTAACTCACTCCAATATGCCGACAATCATTGGGCAGATTTCGACAAAACCGGAAGATCATACCCGTTTGACAAATTCAGGTTCAACATTTCCCCTCGACCGGTCCGGTCATTCGTCCCTACCGGGTCCTCGTTAGGCTTCGCCAACTTCGTCATGCGATCAACGGCTAGAAATTGTCTTCTATTCATTATCCGTACCCTCTGGCATCAAAAGTTACAAAAACTTTCCTGTCTTATTTGACGCGAATCCTCACCCACCGGACATGATTATGAGCAGAATTGCTTGGAAACTTTGGTGCATGTATCTCTCAACTACTCGCGAGTAGTGTGTGGGATTGATGAATCTCCGTTTGATTACCTCGAAGTTGCTCCGATGACCAGTTTTCCCTCCGTGAGGCAGAACATTACAACACAACCCACAGAGCTTCACCGACTTGCTATCGAATACATCTAATAGAATTTCTCATGGCTTCAACATGACCTCATATCCACGATTCGTTTTCATTCGGTTCAAGTGCCATCTCTTTCCCTGAATAAAATGACCGTATGGCTGATCTTGGTTTGACTCCAGGCTTGATAAATTCCGAGTAGCAAAAATTGGAGGTGAACCGATACGATGTGGACACGTAATTGCTGGCCTGATTGCAGGTTATCGATAAACAACATTTTTTCGCCTGACTCAGAACTACCGGGTCGCTTGGCCTACCCGACACATAAAAGCAACTTGTTTGACGATTCACAAGCACTCTGTTCTCTGCTCTGGTTCACTTACGTGCACCCGAACTCCCTCGTCCGATTGATTCCCTTTTTGAGTAACGTGCATCTGTTATCCTTGCCCTCTTCAAGCGTGTCACGAGTTGCCCTGGAACATATTTTTGTCTGACTGCTTCTGACCAGGTTCGTTTGCATTATGGACAGCCGAGAGCTATCTTCAATACGCCTTGGAAACAGTCAAATGCTGTTCAGTAATTTTTCAGTATACGGTGATTTTTATTAAACCATTATTCATTAAACAATGCATAATCTCATTGATCGTGCCTCAGTAAATGAATATATGACTAGTTGTTCTTATTTCCTTTCATTTATTACACAAAAATGTACAATATATCTGGAAGTGGCTACAGCCCGTTAAAGGCTCCCGACTTGGAAAATGCCCCTTTATGGCAGTAATCAAACCCTGGAAGTCAAGGTCTGAACAACTTGACGATGACGATTTGATCACCGTCAGTGTACATAGTTGATTGCACTTGGACACCTCACGACTCGAGGTACGGACATTTTGCCATCTCATCGTAGGTTCCTCTAAACAGCATCGTACTCTCAGGGAATCCCGTTTTCTGTCGCAGGCAGTTTCGAGATTTCACGTGCTGCCCGATCTACCCGTCAGCTTTCACGAGTGAAATCTTATGCTCACTGTACATGCAAACAGATTACCGATCTCGTGTGTGCACCTCACTTGGGATTTATGGGTTCCCTTTTCTGATAGCCGTTCAGTAGAGCTGAACTATAGGAGAGAGGAAATATCCAGAGAGCATTAAGTGTCAAACAGTCTGTGGTTTGAAAAGTTGACTAATTGGGACATAGTGACGTGATTCTTAAATATTATCAAAGCTTCCGAACCTGTTTGGACAAGAACAACGACCACCTAAATTTGCTAAAATAGTGAATTTCGGTGGGCTATTAAGTGAAGGTCAGAAGCCAAATCGAAACGACAGCTTACTTTCAATGGAGTCGACCATAAATTTGGCCATATCATCTGATCTAACTTTGGACATCAGCCTCGTCTAGGGAAATCTTAAACCATCAACCGCTGTCCCTTTGAAACTTGATAGATATGGGACAGCCTGAACAAATATTTTACGGATCTTCTCATTTCGGTAGTGTGCCTACTGTCCAACTCTAATCGACGAAAATCCCATAAGTCTCCCAACTTCACACAACAGCTGTGATCAGATGTACATACAACATTAGTCAAATGTGACGATGGGTGAAATTACCCAAATTGTCGACGTCGGTAGGAGACGAACTCAGGTAAATAAAACTTAGGAAGTTTCTTTGAGCGAACCAAATTAAATCCACTCATGCCATCCGCTGATCGAACTACTGACCATGACGATGAACTAGTTGGTCGGTCAATCGATACCACCTGCTATCCCACACTCATGCAAGAGTGGATATATATCATAGCGACTTGGTCCATGTCCCAGACGGTTCGCTCCAACCAATCAGATTTAGGCATTGAGCTTGTTAATTCGTTGCTCTTGAGCGGTTCTGCTTGGCCTCACTCAGTCGCTTGTAAAGCCGGCAAATGCCGGCATTGGTCAAGAGGTTATCATCGTGAACTATGGACGATAAAGACCAGGGTTCGATTCCCACCACCGCCAGTCACTTAACCTCTCATTGGCCGCGGGCCCTTTCCTGAATTGTTGCACATTATTGCATAACGAGTAAAAACGGAAGTGGAAAGGAATACTTTTTCCAGCCGATTCACTTGCTTGCCCATGCGCTAATAAAGGGTATTCTTCCCACATCCCGAATGCAGCGTTGTCATCCAATACAGCGGACGCCTACCCTGACTACTTTCGGCTTCTGTGTGTATGTTAGGACACGAATGCCATCGATGAATAGTACTGGTGACATTTAGATTAATTCAACATAGCGACACGATTATTCACGCATGCAGACCGAATGATTTTGAGCTGACATTGAAACAAATCTGTCAAGCACGTGGTCTCCTGTTGCAGTTAAGTAAATGCATATTGAAACTGTCACTAAATAATTTCTCATTTCATATCACCGGACTCAGTTGTGAGAATCATTGAAAGTAAGATGACCCTTGGAAAGCTGTTTAAAGTATTTCACAATGCACATATGATGCTGCGAAACTTAAACTTCTAGGACCTGTGGTTATTAAAACTGAGTGCTCTTTTTCTAGTTGAATAATTTATCAGTCAGTTCCAAGTCGACGATATGGTGTTCATTTTTCAAGGTTGCAAGTGTGGGATTTCAGGATCAGATTTTCAGGGTTTCAGGTTTGGTTTTCATTGCATGAATGCAAATGAAATGGTATACCCCATAGCCTCAAGGGTTCACTGCACTATTAGTGACAGTCGGCAACCAGACTCTGAGAGCTGGAGTGAATCCGGACGACGGTGGATTACTGTCTATCACCAGTGATCGGACCCGTAGATGATGTAAGCAAACGCTCTAAACCAGTCGACCAGAATAGTGCAACTATGACGACAAGGACCCTTTACATTATCTAGGAGAACTGGTCAGTACAGGCTTGGTATGCGAAGAAAAGAACTACATTAAGTCCAGATAGATCGAGCATATTACCGACCCGGGAGCCAGCAGATATCTGTACACCAAAAAACTGACCGACATCAGTGGGAATCGAACCTAGCGTCACAGTCCTAATAGCACAAAACTGCACCAAAAACCCCCTAAAGGAAGCAACTGACTATTCCCAATGGTTGGATATGACTGGATTACGGAACATGGAGCAATTGCTGAACTTTTCCGCAGGCTAACCAACATATCTACAACGATAGTAGGGCATTAGAAAGGAATTTTGTGGATTACTTTGTCCAGCCAGAATGAGTTTCCCGATTAAGGTTACAACGATTAAATAATCTCGAAAGGGTCATTAGAAGAATAGCAATTGGGTGAACAAGCTTGTTCACGGTGCCTCATCTACCGGTCAATTACAACATATTATATAACTAAGGGGACAACGTAGGAAGGTAGGAACGTGGGCTGTTTATATTATTGAAACAACGTGTTTGAAAGGAGTCGTCTAGGTTAGACTAGTGTCAACTGCAGAAGCGACAGCAATTCGGTTAAACAAACCCCATTATTTTCGCAAAAAATGGTTCGTAAGATCCCTTCGGGTTCTTTGGTCACGTGTTCGAACTACTCCCAATTACTTTGCCAAAGGAACCCACACTGTGCAGATAATTATCGCCAATTACGTGACCAGTGTATGAACATTCACGGTCTCACACCCCACCCTAATCTGTTCCCCTTCCCTAATAGGAACAACCAATATTCTCATCTCCCTACATTGTCTCCATAGATACATCATGTGCT
>STRG.52889.5
GTTAAAATGAGCTAAAGGGTTGCGGCCTTGGAGGCGCTCAACATAGATGCGCCGCTGTCGGGCGTTGTACGGTGCTTACCCTTTCCGACTGGTGGCTTATGATGAGTTGTGAAGTTATTTGAAGCCATGTCTGCAACACTCGGAGCTTCGACAGCAACAGATTTAAGTGGTTTCGATTCAACTTTGACGGATAAATGTGGTGCACTTGATCCCCCATGTACGGAGATTACTTCTTCACACACTACCGGCATCTTGGGCATTTTGGGTGACTCTGAAGGTGTTAAGCTTTTCAATAAGTTTCTTTGTATGCGAAGTGCTGGCCACTTGTTGGACTTCTGGTTCGCTTGTAAGGGTTTTCGTACGAATGTGGATCCGAATAATCCGGACAGGTTATTTCAAGTCGCAAAGGTCATCTACCGAACGTATGTGAAGTCTGGCGCTGACTACGCAGTCCCATTGCCTTCCTCTCTGAAACATGAAATCATGGAGAGGATGTCTTCTTTCCACAAAGGTTACAAGAATTCTAACAATTTCCAGTTACCGTCCTCACCGGGAATAGACCGCACACTTTTTGATTCCGCACAGGATAACGTTGGATCTATCCTGGAAAGTTCATTCTATCCTGATTTCTTGGAATATCTAAGAAGCAGCCCGATCCACGCCAACTCCAATGTAAATCGCTTGATGACCGTCAGTGTAGGGACGGGGGTCAGAGAAACTCCTTTGCAACATTCTATTCAAGCTGGAAGCCCAGTGCCCAAAACAAGGGGGAGGAAAAAGAGCCTTCGCAACCCACCTGAAGAATCAGCTGAGGATTTTCCTGCCCCAGTTCATCCTTGCAGCTCTTGGTGCACCTTTTGGAGTTACGATTCAGCCAACTCAGATGGGTTTCGTGACTTTATGGCTTCCTGTCCTCGGAACGATTGTTTCTTCGCTTCCGATTTTAACTTCGCCGATGGTGATCCTCAAGGAAGATTCGGAAAACTGCGTTCTGTGACGGACAAATAACCCGGTCCGGACGGTATTCTACTCATCGTCCATAAACTGTGTGCTCCGGAACTGACTTCTCTTTTACGCCATCTTTCCTGTCTCGCTCCATCTTGCTACTTTTCCAGTGCCCTGGAGACACGCTTTGATTTTTACTACTTCCAAACGCGGCGATGTCTCTGACCTCAACAATTATCGGCCAATGTCCCTCAAATCTTATGTCGAAACCATTGTATCCGATCAATTACGCATGTTCCTCGATCGAGGGCTACTGAGCGACCACTAATACGACTTCCGGTCCTGTCGCTTCACGGGTGACCTGCCATTTCTCGTCTCACACTCTTGGTTGATTTCACTCGATAACCATAGGGAATCACACATGTTCTCTTTCTGGGCATCTCAAGGGTTTTCGACCGAGTTTGGCACAAAAGTCTGCTAGCGAAATTATCATTGTTCGAGTTCCTTCCGGCTCTCGTATCTTGGAAGTCAAGTTTCCCCAGTAAGCAAGCCATTGCCGTCCCAGTCGACTGGGTTCTGTCCCAGGGATTCCCTGTGAATGCCGGCGTTGTCTTAGATACCGTGCTTGCACCCACCCTCTTCTATTCATGAATGACCTTTCCAACCCATTCCCCCTACATTGTTTCCTTTCCTACTCTACCTCTCGCCGTGCCTGCACCAATATCGATCGTGACCGTAGTGTCATCGGTATGTCGATGGATCCTGACCTCAAACGCATTTCCTGGGGCTCCCACAATCATTTCAGTTCCAATGCTTCCTAAACTTCTCTTGAGTTTCTTCAAACAATTCGTTCTCCCCGCAATTATCTTTTAATTCAATGCGCTTGCATTCTACAGACTATGTTTCTTGGTTTTATCCATAACGTCTTCATTGTGTTCGTTCCCTTTCATATCTAAACTTGCTTTTTGTGTTGTGCGCCAGACGTTTCTTTTCTCCAGCTCACCTCCCATTGTACGAAGCTCAAATCCGCCCCGCATTCGAATACTGCAGTCACATTTAGAATGGGGCGTTTTTTGTTCTTGATCAGGTTCGACGTAAGGCCATCCGGCTGATCGGCCATCCTTTCCGAAACCTCCAGTCTGCAATCACTGGCCCGCCGTCGAGCGGTTGCTTCATTTTTCCTACCGTTACTATTTTGGCTTCTGTTCTTCTGAGTTTACCATGGTGGTTCCCCTTCCTCCAACCTTTACCCACCATTCTCGTACACAGGCTGCCAGTTATTCTTATCAGGTTTCTGTTTCCAGATGTATCTCTGTCTTCCTTTTTTCCCATGGACCGCCGAAATGTGGAACACTACCTCCTTCTGTCTTTTCACCCACCTACAATCTTTCTTTCTTCAAAAATAGTATCAACAAGCTGGTTCTGACGTGATTGTTCCCTCAAACTCCCTCTTACAGTAATTATTTTGGCTAAGGGGTTTACCCCTCTACTGTAAAGCATTTTGTGTGTAATAAAAAAATTCACATCTGACCTACTGAAACGCTGTATGGCTCTCCACTCCGAGTTGCAGGGTCTGGTGGCCGGTTATCCATAATAGTGCAGTGGGCCTTTGAGGCTGCACTCTTGCGCGGGCATAGATTAAATTATTAAAAAATTGCGTCATTTGTGGTTTCGGAACCCACCAAGACTGGCACCCTAACAACGTTACATAGCAGTGCAATCACACTTTGCTCTGCTCATAATGGAGAACTTGCCCTGCCATCTAGCGGTAAACGTATGAATTGACCAACAACCGAATTATCAATCATGAGCAACCCTTTTTCGATGTATCGCAATCCGCTTGCCTCCCGCTGCGCTCTTTTTATTCGCGTACTCAAGTTCATCGATTCTTAATTCGGTCTCGTATCTCCCGCGAAATCTGTTTCAAACAGCTACATCAATATATCGGAGTCCCTTGTTTCGGTTATTTGTTTATGGTCCAACATACGTATTCACTCGCTTTCATCTCAGACCGCCTTTCGTTTATATCCCCACACCAACATTCCACTTTTTGCGCTTGTGCGTATGTGTGTGTGCATACGTACTCTATTCAACTACACCAACCCATGCGTGTGCCGCGATTGCTCTAGCTTATTCGTCTTCGCCGCCGTTTTGCTTTTGTCTTTGGGCCGGGGTGCTAGTTACGTACATACACGGGCACACTCGTCCGACAGAAAGCCGAGCGTCGCAAGAGCTTCAGATATAAGTAACGAGTGTAAACCGCTCTCTTCTGCTGTTGAACCAGTAGCACGGGTGGTAGAGGCGGCAGCTATGTCGGCGCTGTTGTAACGGTAACGACTGTGGTCCCGTAATGATGGTGGGGTTAATTTTTGTGTGCTCGTACCAGCCAGCTTTGATCTAACCGCTGCAATTCCGAATCGCAAAGGCGTGCGAGAAAGAGAGAAAGAACACAATCACCGGTCATAAATATGGTTTACTTTCTCTCACACACATGGATGTGTATCGTTTTTGATTTTATGGCCATTTAAGTAGACTGTACCGCCACCATCATTTGGCAATTTCTGGCAACGGCGGTCACGTTCTTTGCCAGTTAACCTTGTCGTCATTCTGCCCTGGGTTTTCTTTCTCAACCAGACCGGTTGGTTCATATACGCTCACTGCAGTCCCATCCGTTCTTCGCCCGCCCGCTCAGTGTTGTACACACGTATGCCAATTAGTTATCTTGTTAGCCTGCTTCCTAACAGCATTAGCAAAATCTGAATGGTAATTACCGCCGCGTTTGATCTTCCATCGCTCTCCTAAGCCGCCTTAAGCGACGTGCAGTTGATCACGTTCATCTTGCTCGTATACTGTTCTAGGTCGTAGTCACAAATCTACCGAATCGCTACGCACGCCTTGTAGTCTTAGGGATCATTTACTGGGCTTATCTGGCCACCACTTCCCATATTGGCGCTTAATGAATGAATCCCAAAATTGGTGATTTCGTGGTTTATAAGGAAGTTTATTTAGAAAAGTCCAAACTGGATCTTATAATATACGAATGAGAGTGTTTTGACATTTTCAGTTTAATTCACGCCGTGTTTTCACCCAATTTCAACAACTTCCCTGAAAAATGTCTCTCATTACTGATTAAGTTTCTCGGTCGCAGACTCAAAACACGCCAGTTTATAAACAGAATATTAAATATAACAATCGAATAAACTAGACTGATGCAATGGATATCAAGGCTAGCATTTTTGTACACATTCGATGACTAATACATCATGATAAACTAATGAACAACAACTTTCATATCGGATTTTGCAACTCCACTTTCAAAGATTGGGTTCGGTCAACTCCTTGACTTGTAAATGAAGAATCCCCATCACGACGAGACTGCAGCTTGACGTGGTGTGATGGCTTGCGCGCCTCTATGACCCAAAGAGCTATACAGGATGGCTTCTTTGAGCCGGAGATGCAATCATACCTGACACGTCAATGGATAGAGGTCAGACGAAGTCCAGTCTCCTGGTCCTCCAGGTTGGAGGTTGATTTGAGCTGGCAACTCAATCGGCAAAATCAGTGAAAAAATAATTGATCCAAGCAAATGGACTTCTACTAAGCCATCCCGCTGCCTTGCGCATAGGTTCTTGTCAGAACTAAAAGCTTTGGATGAGGACCCTAGTCGTTTTCCTGCTTTGTGGCTGGACACCCTAGCAGTACCCGTCCAACATCTCCCATGAACTGCACGAATAGAAAGAATTCCATACTGCATCGGTCGTCATGCAGGCTAATCAGGACCGCGCTGCCCATTTCATCGAGTGGGATGGGTAGTGATAAGNNNNNNNNNAACCACCTCTCTTTGCCTCATCTATCCACCCATAATGCTCCCACTGATAACACGGTCGATACTCGCAACGATTCACTGTCAAATAGTGTCGGAAATAATCCTCTGTCTGGTAACTCACATTTTCTCAATCCTCGTCAGCCTCTTAATCTGGGCTCCTTTAACGTGCGTACACTCATGCAGGCCGGTCAGCAGGCGTGCCTAGCGCCCACAATAAATTCTCTGAAGATTCATGTCTGCTGCTTAAGCGAAACGCGTATCCAGGATTCGAGCAGTGTGATTCAACTAACTGCTCCTGGTATCTCATCAGTGTATTTTCTGCGCACTTCAGGAGACGAAACAGCTAGAGCTGTGGGTCAACGTGGTGTAGGAATAGTCTTGACTGACAAGGCTGAAGCTGCCCTTTTAGACTGAATCCCGGTTAATAATCGTTTATGTGCTGTGAGACTCCAAGGGTCAGTCGGCGTTCGAAAGGATAGTTGTGTTAAGCGCAATTTGTTTGTGATCTCGGCGTACGCCCCAACGGACTGCAGCTCAGACTTGCAGAAAGATGAGTTCTATGATGCCCTCGTCACCCTCGTTCGCAGCAGTAAGGATTCTGACATTGTAGTGCTAGCTGGTGACTTCAATGCACAAGTTGGCAAACTTAGTGTGTCAGAAGCCTGTTTAGGTGGGCGTTGTGCTTTACCTGCTGAGCGTACAGATAACGGGGATAGGCTTCTCCAGTTTTGTGCAGACAATCGATTGTTCTTGTCTAGCACCAATTTTCGACACAGCTCGCTTCGCACAGCAACATGGCGCTCTAACTCTACAGGTACTTTGAGCTAAATTGATCATATCGCCGTAAGCTACCGGTGGCGCAGTTCTGTTCAGAACTGTAGATCCTACTGGTCCACGTACGTAGAGTCGGACCATGCATTAGTTTTAATGCGATTATCTCTCCAGCTCCATGGTCATCGTCGCAAACCGCAAACCGGATTAGCCGTGCAACGTTTGTGTGATCCAGAGGTACGCACCCGGTTTGAGCAAAAGTTAGCACATGAGCTAGGATCCACGGAGAACAGTAATGTAGATGAGCATTGGTCTCATATCAAACAGGTGATGCACGTTACAGCAGGTTTTGCCTGTGGTCCTAGATCCGTTGTCCATCAAATACACTGGATCTCGCAAGAGTCGCTGAGTATAATGGAGCAAAAGCGTCAGCTCTCGAACCGTAAGGAGATGAATAAGATGCGGAGAAAGCTGCAAAGGCAAGATACGAAAAGCCTTGAGAAGGATCGCGAAAACTGGTGGGTGAAGGTAGCCGAAGAAATGGAAGTGGCAGCTGCTTCAAGTAACAGTCAAAGACTGTTCAAACTTATTCGTGACACCGATGGACGGCGCATCCAGGTCAGTGAAACGATTTGCGGTAGGAATGGAGAACCCATCCATAGCAAACAGCAAAGGCTTGACCGTTGGGCCGAGTACTTCAAGGAACAGTTTAGCTGGCCGCAAGCTGGTGAAGTTACTCCCGTGTCAACAACTGTGACTTCTTGGGTGATATCACTTGAGCCCCCATCGGAAGTAGAAGTAGAGTCATGTATTCGATTACTAAGGCGGGGGAAAGCGGCAGGTCCCGACGAACTTCCTCCAGTTCTTTTCAAACTGGGTGGTGAGGCGTTGATAAAATCACTAACCGCCTTGCTCCGTGACATTTGGAA
>STRG.33499.2
CTGGAAAGTGGATTGTCAGACCGGTAGTGTTTTAATGGGCTAAAGTCTATGAACTCTTCACGCGCACCCTACGGCTAGCCCGCTCAATGTTCGTGGTGCGGAGTTTTGGGGTCAAAGATGGCTGAAGCAGTTAGCGTCACCGATGAAAATTCATTCCAGGATAAAGGCTGGGCTTGGGTTATAGTTCTAGGGGCTTTTATCTCTCATTATCTCACCGCGGGATATGAAAAGGGATATTCCGTACTCTATGTGGAAATAATCAACAAGTTTCACACAAGTTCTGCTCTTGCTGCAGGTTTGAGCGGATTTTCAGCAGCAATACGGCTCCTGCTTGGTAATCTGTTCAGACTATGGTTGATTTCCTGTAGCTCCATTTGCAGTCGCATTATGCAATCGATACAACGATCGAATTGTTGTGATGAGCGGGGGTGTTCTGTGTTTTACTGGTCTCGTTATAGCTGCACTAAGTGAGCAGTTCTATGGAGTCGCTCTGGGCTATGGAATCATTTTCGGTTAGTGTTCGGAGAAAACAATAAATCACTTGAATACAGGTCTAGGTCTGACTCTAGTTTATACACCGTCGCTGACAATTTGCACCACCTACTTCAAGCGTAGAAGATCGACAGCCTTGAGTTTATCCTTGTCAGGCGCCGGGTTTGCAGCCCTCACTTTGCCTTATTTCATTGTTTATTTAATCGAGGAGTACGCCTATGAGGGAGCAGTGCTTTTACTTGGAGCTATCACTTTACACTACTGTGTGACTGGTGCTTTATTTCGCGACCCACCTGGAATAAATGAACCAATAACTATTCTTCGCGAAAAAGCTGCCATTGAAAACGATTTGCAACGAAGTTCTTGCCGGCGTATCAAGAAAAAGATCACTCAGTATTTCATTGGGGATGGTCATAAAAGATCGTACGCAGGAATATTAGGAAATCCATGGATGACACTATTCCTGTTTTCTTTTTGTCTGAATATGATGGGATCCGGCCCAGTTACCACCTTACTAATCCACCATGCCGAAAACCTGGGGTTTAAAAGAATGGTCTCAGTTCAACTGCTGGCTATTGAAGGAATTGTCCAGATTGTGGTTCGTATATTTGGCGGTGTTATTTTGGATTTTCGAAGAATTCGTCCACATCGTGGTAAAATATGGTCTATCACTATTGCGCTCTCTGCTTTGATTATCCTGTGTCTGGCGTTCGCAAAAGACATGATTACGCTATCAGTTCTCATGTCCCTCCGTGGCATAGCCCTTGCCGTCTACATATCGCAACAAGCCGTCATTACTGCAGACATGTGTGAACAACAGCCAGAACACCTAAAACAAGCTATTGGATTATCCCAGATCGGCAAAGGCGTCGGAGTCCTGGTTGGGTCTTGGTCAGCAGGTGCTATACGTGACCTGACCAATCAATATCAGCCAGCTTTTCTTTTTCTAAGTGGGATGCAGTTTATTGGTGCATTGCTTGCTTTGATAGCAGTGCTCAATGTACATCGTGGAGTTTGTGGAAAAATTCAAGGTGGTGTACAGGATGCGTTACTGGATCCAGCACAGAACCGTCAGTCAGAATTCACCAATGCTAATGGCGCTCATGTGCAGTCAGACCACGACTCCGATATACATGACGCCAATCTTTCCGGCATAACAGCGGTTAGAATACCATCAGTCAATCTATCGGCCAATTCCTCTGAAACACTGTTTCCAGATGTCAGTCAAAGAAGTTTAAAGTCCAATCCAGACCCCTTGTCAAGGCATATGTCATGACCACAAGCACGTCTTTGAATCGGGTTCAGCTTTCGCAAATAATATCGAAGTCATTGCATTCATTTGTTAGCCTTTACATGAGGCTGAATCCAGTCAGTTTACTGCGAATCTTTGTTTCATGTTTTTTTGTTTTTCCAACGTTTACCTCTCGAAAAACAACGTCGAAAGAAGTGAAAATTTATTTTACAATTTGCTATAAGATTGTACTTTTTACTCTTGACAAAGTATTTTTATACTTTGATGTCACTAGAATCTACTTTTCTCATTCAACTTTCACTTTCTTGTTCACTAACTTCCATCTCCCAATCTTCCCGGCTCTGCTTTTGATGATTTCATCCGACAGCTGACTCTGTCTTTTTCTT
>STRG.52846.1
CAACAACTTGACACCTACGCCAGTAATCAACTATTTATAAGCAGCTGTACAACAAGATCAACAATATTTCTGAGAAGAATAGGGCAAAAAATGCTGAGTCTCGTAGTTTGTTTCTCAGTGATTGTTATTTCGAGCGTTCGAGCGCAATCATGTAACGAAACAACACAGATAGATGTTCCGGTAAATATAACACGTCCTGCCAATGGTACTCGCCCGACGACACCGTGCGTCATCACTCTCACAGCGGTGAACGACTACAGATTGAAAGTGATTTTTTCGGATTTGAAAAACATGAATTCGAGTAACGCCAGTTGCACGGAAAATTACGTGAAGTTCTCAAACGAAGTCGGTGGATTATCCAGTGAAACAGCATATTGCGACAAAAATCCCGCACCAGAGATTATATCGAATGGTAGCAGGGGCTACGTCCAATACGGTGTACAACAAAATGCGACCAGCAACTTTACGATTCAAGTGAAAAACGTTAATCCTCGACTACCTTGTGGAACATTTCCAAAGAATTTTGCGGGGACTTCTCAAGTGTTCGAATTCCCCTCCCAAAACCAAACCGTGGAGGTCGGCACCGAATGCACGTACAACACCGAAACTACCAGTGGATCACATTTAACCGTCAAAATTTCTAGTATCCGATTGGGACCAAACTCAACGTGCACGAATGACTACGTGGTATTTGGAAGCTCATCTACTTTCAATCTAACGAGTGACTACGTGAAATGCGGGACACAAGCACCCCAGGATAGTTACACCACTACGGGGAATAGCCTACACTGGCGAATTAAGGTGACGAACGTGACTCCACAACCGTACCTGAGAGTAGTGATCGAGTCAGGTGCACCAATGGTGATTTCAAGTCTGTTCACGGTCATTGGATTTCTGATGTGCTCTCTGTGATTGAAAAATACCACCAAACTCAGTGACTGACCTCCCACAAAAGCAAAAATGCCCATTCGTACCCAGGTTTTACTTCAGACCACCTGTCTACTCCAGGTTAACAGAGCAAAACACTAACTTCTCTAAAGTTTCAATAAATGTTTTCTAATCTGTTCAATATTTGTTTCAAAATAAATATTCTTACTAACAAA
>STRG.18853.1
GGGCTGTTGAATGAAAGTTTCCCACACATGAGTGAACGGAAATATGCCACTCACGTAACGCGACTCCGCGTCGTATTCCATTGTCAAACGGTTATTACACCGGTTCGTACTAATTCCAGACACCACTTGGCAATGTTGCGCTTAACGTGTTGACCATTACTGGTCCCATTTCGGGAGGAAACGTAATTTCTTTCTGATTGTGGCACTATATACGCTATCACATACACACACACACACAACACAGGCGTACAAGAAGAAAAATGATGTGGATTAGTAAAATCTTTGTTTCCATACTTTGTGTTCTGCTTCCTCTAATCTTACCAGCCGAAGCAGGTGCAATTTCGGATCACGACATAACTGAAATGCAGACGGACAAACGACAATCGCTTGTCGAAAAATTGGAAAACGCAATCTTCAACCAGTCAACACAAGAAAAAGGTCAAATGCAAATAACTGATAAAGAATTGCAAATGCATGAGAAAAGGAGCTATTTTTCTTTAACGAAAAAGGATACGAACATTGGACTTGATCGCCAGAAACGAGATAAACATAAAGAGACCACACAGAAAACATCAAACGATCAGATGCCCCGCTCAATGACGTTTGTCAAATTCGAAATCGGCGAGACAATCCGACTTAAATGTCACATTCCAAATGGTCCTTATCTGGTGATGTGGAACAAAGTCGGAGTGGACTATCCGTTGAGTATCGGTACTCGGCGTTTTGTACCAGATGACCGAATAACCGTTCGTTTCAAATCACCGGATAAATGGCGTTTGACTATCACCAATGCTAAACTGTCGGACAGCGGTGTATACACGTGTACAACGAGTGAACAAAAATCGGAACAAAACAGTCCCGCTAATAAACAAGCGAGTTCAGACCACCGGGAGAAATGGCCCGGGCAAGTAGCCCACTTGACGTATCGAAATGATGCAAGCTCTGTGATCGGTCATAAAGAAGAACTTTCTGGATCTAAGGACTTTGAAAACAAAGACTATTATGTAACTGTGGTTGAACCAAATCCAAGTGATCGTTTTCAAGTTGACGCCCCAGCCACTGAACGAGTGATAAAGCAGAACAAATCTATTGTCGTAACCGGCCCAAAAATCGTATTCTACGGCACACCACTAGAGCTGATTTGCCGAGCTAGTTTCGCCAGCTCTGAGGCGAAACTCAACCCGGCCATCTCATTGGAATGGTATCACCGCGGAGTGCGCCGACGACCTAGTCGGACGCGGTCCGGTGGAGTCTACATTTCCCAGCGCTGGCTAGAATCGAATCTGTTGGAGAGTCGTTTACTGGTTGCTTGGGCCAGTGAAGCCGATGCAGGGCAGTGGATCTGTTTGGATCGTTCAAATTTTCCATCCAGTTCGAGATCAGCCCAACCGACCAGTGGAAACGGTCAAGTACAATATCAGAATAGGCAATCCGGTTACGATCGGAACAGTAATAGCATTCATTTAGCATCGAATACGTACGATACGAAGACGAAACCATCCGTGACGATCAACGGACACACGCCTTCATTCGTCCCGGCCTCATTCAAACGTTTCTACGATCAAGATATTTTGTTTGACAGAATTGAGGTGGAGATTGTTGATCTACCCGATCCCACACCCGAACCACAAATAGCGCCAGTCTCACAATCAATGCCTGCATTTGTCAAATTGGATAAACCAGAGACCTACGCGTATGAACCCGCGCCCAGTGGTTACGGAAAAGTAGAAGCACCTGGGATTCTGCGGTCTTCATCAGGCAGCAGAATGCACTCTGCAGCCAAATTAAGTCAATCCAGCTATGAACAACGTGCCACAACTGTTTCACATTCTGTGCTCCTAATGACGATACTCTTCCGTGGTTTTTGCTTTTAATCACTCGAAAGTATTCGTCCAGAAAACGTCCACAAAAGAAACACGAACAGCTACGCCTTACATTTTCCAGCCGTCTAACAGAACACTGCTCGATTACCATACCCACATGGAGAGAGATTCACAATCAGAGGACAAATTTCCTATAACGATGACCGATCGAACAGACATTTTCGATAAACAGATTTCATACTGACCTCGCATAGGTGCCTTTGTACACAAGATCGGATTTATTTATCTACTGGTAAATCAGCATCAACTAGATGACTTATACATGGCCCGAGATGATCAGACTGTTCTGTACCGGGTGTATAATTCATTGATTCAGATTATTTTACCCTTGTCTACCCCGGAAGAACACTGATCAAGGCAGAAAACCATCAAACCTTTTTTTCCTGTAAATGAGTTCAATACATTATGTTTATCTTTGATCTTGAAATAACTCTATCCTATCAGAATTTATTTGTATGGGATTTGAGAAATAACATTATCTGATTGTAATTTGGCAACGATGTTTTATTCAAAGAACTATAAGTGGTCTTCAAGACAGA
>STRG.40063.2
CGTTGGAAATGTACAGGAACCTACGCGGAAGTTGGTTTACACCTCGTTGAATAAATTCGGTCACTCCGACGTCTACTTTGTTTACTCCAGTTGTAATTAAAAGCTCGTGCGTGAATTCATTCACGTGTGGAATTTATCTGTCTACTTTTGCTGGTTATTTTGAATTTTTCTCTTCTTGCACACCCCAACTCAGATGTTTGACAATATTGGAAAATTGCGCTTCTCCTATGCTACGCATTCATCCGATGTGTCGGTCACTGCGCTGATTTCTTTCGAGGGTGAAATAATGGAATTTAAGAAGCCGGTTGTTGTTTTCGGCAAAGTTGAAGAATGGCTAACCGCGATGGAAGCAGAGATGCAGCGAACCAATCACTTGATCACCAAACAGGCAGTATTCTATTACCGTTATCAAAAGTCGCGTGTGGATTGGATGTTTGATTTTCAGGGTATGGTCGTCTTGGCTGCTTCTCAAATTTGGTTTACCTGGGAAGTGGAAGATGTGTTTCGCAGTTTTAAAACCGGCAATCGAAGTGCCATGAAGGAGTATGACAAAAAATTGGAAGAACAACTCAACGAGATGGTCTATCGCATCCGGACCAATCTGACACGGAACGATATGAAAAAGTTAGAAACTGTACTCATTTTGGATGTCCACTCGAAAGATATGGTGGAGAAATTTATCCGTGACAGCATCATGGCTCCGGATGAATTCGGATGGGAATCACAACTTCGATTTTACTGGGTTCGTAAATTGGACAGCCTGGTGATCCGACAGTGTTCCGCAGAGTTCAATTACGGAAACGAATATTTCGGACTGAACGGGCGTCTGGTTATCACCCCACTGACAGATCGGATCTATTTGACGATCACACAGGCTTTATCGCTCTACCTTGGCGGGGCACCAGCTGGTCCCGCGGGAACTGGGAAAACCGAGACCATCAAAGATCTGGCAAAAGCAATCGGATTGCTTTGTGTGGTGACCAACTGCGGTGAGAATATGGATTACAAATCGTTTGCCAAACTGTTGTCCGGGCTGTGTCGGTCCGGTGCATGGGGCTGTTTTGATGAATTCAATCGGATTGAAGTCTCCGTGTTGTCTGTTGTCTCGTCTCAGATCAAGTCCATTCAAAACGCTTTGCAAGCCAAAGCCGTCACATTTCAATTCGAAGGGGTCGAAGTTCCACTGGATCGAAGAGTGGGTATTTTTATCACGATGAATCCTGGTTACGCTGGTCGTACAGAATTACCAGAGTCGTTAAAAGCTCTGTTTCGGCCAGTTGTGGTAATTGTACCGGATTTGGAGTACATTTGCGAGATAATGCTGTTCTCCCAAGGTTTTCTCACCGCCCGTGATTTGGCCAAGAAAATGACTGCTTTATATCGACTGGCAAAAGAACAACTGTCCCAGCAGTACCACTACGATTTCGGTTTGCGTGCCCTTCGTTCACTACTCGTGATGGCCGGACATATGCGACGTACAAGTCCATCTTTACGCGAGGATCAACTATTAATGCGTGCACTTCGTGACTCAAATATGCCGAAATTGATTCGTGAAGATGTTCCATTGTTCATGGGTCTTATTCAAGATTTGTTCCCCGGAATTGAATTCGAGCCACCACCGATGATTGCCGAATTGGTCGACGCAACCAAAGACGTGCTACATCATTTTCAGTATACTGAAGTAGATGAACAAATACACAAAGTCATCCAACTGCATGAAACTCTCCAATTTCGACATTCTGTTATGTTGGTGGGACCCACGTGTGGAGGGAAGACAGTGGTGTTGGAAGTGTACTGTCGTGCACTGAAAATAACCGGCATCAATACGAAGATGTACACAATTAATCCAAAAGATCGAAGTGTGAATGATTTGTACGGCTATCTGGATCCGGCAACTCGAGAATGGTTAGATGGATTGCTCTCATTTCTGTTTCGTTCGATTAATCAAGTCACGGAAGCTGTTGAGCGACGATTTCTCACATTTGACGGGGATGTAGATGCGTTGTGGATTGAGAATATGAACTCTGTGATGGACGATAATAAACTGCTCACTTTGGTCAATGGTGAACGAATTCGTCTACAACCGTACTGTTCACTGTTGTTCGAAGTGAGCGATTTACAATATGCCAGCCCGGCAACTGTTTCTCGTTGCGGTATGGTATATTTGGATCCGAGCAATTTGGGCTATATGCCGTACTGGACCAGTTGGAACTACTGGTGAATATACTAAGGCGTCTGCATTTGCTGATACAACCGGAACATCCGTAGTGACCTCGATTGCATCCCCTATTTCTGCGCTGCCTTCTAACACACCCGGCTCGATAGGTCAGGAGCCGTCCCCGTCGATGCCAAGCCCATCGCCACCTCCAGGTCAGCAACCCGTATCAGCTACCCCCTCGTTGGGCGTAACTGCATCACAAGGTGTCAGTCGGGAATCACAAGAAGAGTTAGGCTTAGAAAGTCCAGACGTGTTGGAAAGTGTATTTATTTTCTGTTTAGGTTTGGCCATCACTGGTACTTTGTCGGCTGCGGATCAGCGTATTGTGGACAGTTTAATTCGAGCATTAGCGAGTCTACCGCAGATGGACGAGGGTCCTGAAGGTCAAGTACGAGCAGGCTCTCTTCCAAGTCATCATCCTATGCTGATCGATTATATGTTTAATGTGGAAACGTTCAACTGGGTTCCATGGAAAAGCCTGGTACCTTGTTACGTGCACGACACAAGTGTTCCATTTACCCGAATTCTTGTACCAACGGTGGAAACTGTGAAACTAAACTGGATTCTGAAAGAACATTTGAAACTTCGTGCTCCTCTTTTAGTTGTGGGTGAAACCGGCACGTCAAAAACAGCTACAATTGAAAGCACCATGCATTCACTAGATTTGGACACGACGAGCACTTTGTATTTGAACTTCTCCTCACGCACTACGGCAAACGATGCACGCAACATGATCAACGCCAACGTGGAGAAACGTGCCAAAGGAGTGTATGGACCGATCCCCGGAAAGACATTAGTCGTTTTTATTGATGATATGAACATGCCCAAGGAAGACGAGTATGGAACACAACAACCTATTGCCCTCCTACGGGTAATCATTGGCCGTAATGGGATGTATCAGCAAGGCAGCGATCTTTCTTGGCGTAGTCTAAAAGACATGACCTATTTGGCTGCTATCGGTCCTGCCGGAGGAGGTCGACAAAGTCTGGACCCACGTTTCGTATCCTTGTTCACTGTGTATCACGCTCTGCCTCCATCGGATGATAGCGCATTCACAATTTTTGGAAGTGTCTTGCTTGGACATCTGACGAATGGATTTACTCGGAAACTGATGTCCTATGTGGATCAGTTTACGAATCTCAGTTTGCGTGTATACAAAGAAATCCGAGATGATCTACTGCCTACACCGCTGAAATTCCACTACACTTTTAATTTGCGCGAATTGTCCCGACTACTGCAAGGTCTTCTGCAGTCTTCATCTGATCGATTTAAAGGGCCGAAGAAGTTCTTGCGTCTCTGGAGACACGAGTGTATTCGTGTGTTTCGGGATCGAGTGGTTGATGAAGCTGATATGGCCATTGTAAATCAAATCATCCTGTCGAATATGAGTGACATATTCCCGGATGAGGCTAACTACGCGAGCATGGACCCGATCCTGTTCGGTGATTATTGGGCGGCAGCGAGCGAAGAAGACGCGCGACTGTACGAAGATATGCAAGATTATGAGGTTTGCAAAGCGGTTGTCGAAGAGCTCTTGTTCAACTATCGTGAAACCGAGGGAAACATGGATGTGGTCCTGTTCAACGATGCTCTAGAACACTTGGGTGCTATTCATCGTATACTCCGTCTGGATGGAGGCAACGCATTGTTGGTGGGGGTCAGCGGTTCCGGGAAAAAATGTCTTGCCTGTCTTGGCGCCTACATTGCCAATGCCAAAACATACGAGATTGTCCTGCGACGTGGCTATGGAGAAAATGAGTTTCGTGAAGATTTGAAGAAACTCTACTCCGGCATGTCATCCACCAAATCGGACTATATGTTCCTGCTTTGCGAGGAACATATCCGTGACGAATCTTTCTTGGAACTGATCAACAATATGCTCACCACCGGGTTTGTCAGTGCATTGTTCAGTGAAGATGAGAAAGACGCAATACAACAGAATATCTGGACAGAAGCCGAAGCTCGAATTCGTGCGGAAGCCATGGCGAGCGGGGCACTCAATGTGCCCGTGAACAAGGAGACTGTGTGGAACTACTTTAAAGCAGATTGTGCTTCTCGGTTACATATTGTTCTCTGTATGAACCCTACCGGGGACGCTTTGCGTACTCGATGTCGTGATTTTCCGGGTATTACCAAGTGCACTACCATTGATTGGTATTTCCCCTGGCCAGAGCAAGCTTTGTACGCAGTCGCCTGCAGTCTGATTGATCCCAAGTTCAGTCAAGTGCCTGCAGCACATTGGGAAGCGGTTGTGACGAATGTGGTCAATATCCATCGATCCGTCCAAACGGCGTCGGCCGATTTTAAGCGACAACTGCGCCGAATCAACTACGTTACGGCAACCAACTATATTTTGTTTATTAACGGATTTCTCAAGCTTTTAGAAAGCGAAATAAATGAGAATATTGCACAACAAAAACGATTACAAGGTGGATTGGAAAAACTCCACGAGACTGCAATTCAGATCGATCAGCTCAATGTGAAATTGGCTGTGCAGAAGGTTGTCTTGGAAGAGAAAACCACTTCCTGTGAATCCCTGATGAGTGAGATCAATGAATCAACCGAAGTGGCCACAGCGAAAAAGACCCAAGCACAAGAGAAATCGGTGGAATTGGGTAAACAGGCGAAAGTTATTGTGGCTGAAAAAGGTGAGGCCGAAGCCGCGCTGGCCGAAGCACTTCCTGCAGTCGAAGCAGCTCGGCATGCTTTGGACGATTTGGAGAAAAATGATGTGACAGAAATTCGAGCATTTGCTACTCCACCAAAGCCGGTGCAAATGGTCGGTGAAGCACTGTGTCATGTGCTTCAGTCCAGCGAGATCAGTTGGAAAGCTGCACGTGGCCTGATGGCAGATGCGAACTTTATCAGTATGCTTCAACAGTTAGATGTGGAACAAATCCCGGTGAAAAATATACAGAATTTAAAAGACCTGATTGCTAAGCGAAAGGTCACCTACGAGGATGTTCGATCGGCTAGCAAAGCCGGTGGTGGATTCTACAAATTCATCCTTGCGGTGATCACATTTCATGATGTGGCGCGTGAGGTAAGACCGAAACGAGAACGCGTCAAAGCATTGGAACGCGAGTATAACAAGGCCAAACGTGATCTGCAAAAGTTGAACGATGAAGTGGCCAGTCTGGAAGGCATGCTTGTCTCACTGCGACGCCAGTTCGCTTCAGCTCAAATGGAAATGGAAAATTTGAAGAAAGAAATGGATGTGATGCGTCGTCAGCTTATGGCTGCGGAAAAACTAACGGAAGGCTTGGGCTCCGAAAAGGAACGGTGGATTCAAGAAGTAGCCTCTTTGGGCCGAGAACAAAAATGCATTCTGGGAAACAGTCTGATTGCATCCGCATTTCTGTGTTATCTCGGACCATTTACCACGGAGTTTCGTGACCGTCTGCTCGTGAGAGACTGGCTCACCTCGGTCTTACAGGATGGGATCCCCTTGACCGATGATTTTCGCGTCACGCAAATGCTGGGCTCTGATGTGGAAGTGGCATTGTGGAATTCGCAAGGTTTGCCGTCTGATGAATTGAGTATTCAAAACGCTATCTTGACCACGAAAGGACCAACGTGCCCGGTATGTATTGATCCTCAAGGACAAGCATCACGTTGGATAAAAGAAATGGAAAGGAATACCAAAGACGAGTCTCGTTCGATTCGGATTACCACACAAAACGACCCAAATTTTCTGCGTACTCTGGAAACTGCAATCAAGCTTGGATTACCATGCATGATTGAAGGAGTGGAAGAGACACTGGATCCGGCACTGAACAATATTATTGCGCGAAATATCCGAAAGGAAAAGGGACGCGAGGTGGTCATGATGGGTGATCGAGAAGTGGAATACGATCACGGTTTCCGACTTTACATTGTCACAAAATTGGCCAATCCTCACTTCTCAGCAACTTTGTATAGTCGAGCTTTGGTGATCAACTATACAGTCACTCTGACTGGCCTGGAAGGCCAGCTGCTGAGCGCTCTAGTCAAACATGAACATCACGAACTGGAGGAACGACGTGAGGCTTTGATTTTAGAAACAAGTGAAAACAAACGCATCTTGAAAGAATTGGAAGATAGACTATTGCTTGAACTGGCCACACAGACTGGCAATATTCTGGACAATTGGGAACTGATTGGCACGCTGGAAGACACAAAAAGCAAAGCAGTAGATGTGAGCAAACAATTGGCTCAAGGTGCAATTGTTGCGAAAGACGTCGAACGTCAGCGAGACTCGTTCCGACCGGCAGCAAGACGCGGTGCCATCCTATTTTTCGTACTGTCCGATCTGTCTATGGTTGGGCCGATGTATCAATTCTCTTTGTCCTCCTATTTGTCGGTGTTCCTCAAAGCACTGAAAAAAGCAATGCCCCATAGTTCGTTGCCAAAACGGTTGAGCAACATCAAAAATGCGCTCACATATGCAACATACTGTTATGGTTGTATGGGAATCTTCGAAGAACACAAACTGTTACTTTCGTTCGAATTAGCGCTTCGATTGCAACAAGATGAAAATCTCATTCGTCCCAAAGAATTGGCCTTTCTAGTGCGTGGAAATGTGGCCCTGGTTGAAAGTAGCTTCACCCCGCCACATTCATGGATTCCCGAAAATGTGTGGCGTGATGTGGTCTACCTGGCTGCGTTTCTTCCTCGACGATTTGGCAAATTGCCGAAAGATGTACTTAATAATGGTGACGTATGGAGACAGTGGTATAATGCCAAAAATCCGGAAGCACTGCGTTTTCCAGGACGTTATGCGAAGCTTCTTCCGTTCGTTCGACTCTGTTTGATTCGGTGCTGGCGTATGGATCGCGTTCAGAGTGCGGTCACTCATTACGTGATCAAGGTGTTGGGTAAGCAGTACGTGGAACCACCGATCACCAATTTGGCTGATGTACTTGCCTCCACGACACCGAAAATTCCCATCGTGTTGATCGTTCAACCAGGGTCGGATCCACAAAGTCAGTTGACCAGTTTGGCTCAGTCGTTGGATTTAGGACACAATCGAATCAAGTATTTGTCGATGGGTCAAGGACAAGAACCGCACGCCGAAAGTTTGTTCGTTCAGTGCGCGACTCGCGGGAATTGGCTGTTGCTGCAAAACTGCCATTTACTCATTCGTTTTATTGCTACCCTGGAAAAGTTGCTAGATGACTTGAGCAAACCGCATCCAGATTTTCGTTTGTGGATTACAACAGAGTTGGTCTCTAACTTCCCGATCGGAATGCTTCAGCGCTCGTATAAAGTTGTCATGGAACCACCAAGCGGTTTAAAACAGAACCTGATCGCCGGACTGAGCAAACTGTCACACGAGCAATTTGTGAGCTGTGCACATCCAAATTATCGGGCTTGTTTGTTCACACTCATATTTTTGCATTCTGTACTACAAGAACGACGTCGGTTTGGCAAATTGGGGTGGAATGTGAGCTATGATTTCTCGGACTCCGATTTCCTGGTCTCGCTGCGAATTGTACAAATCTCATTGACCAAATCACATGAGACCAAATCGGAAATTTCTTGGGATACTATCAAATATTTGATTGGCGAAGTAATGTATGGTGGACGTACCATAGATAATTACGATCGACGCGTACTTACCACCTATATGGATGAATATTTTGGCGATTTTCTGTTTGACACCTTCCAACCGTTCCGATTTTATCGAGACGAGAAAGTGGAATACTTTATCCCCGAAGAACCGACTGGGTTTGCGAATTATAAAGATCTTTACATGGAATATGTGGGTCATCTGCCCGGAAGTCACAAACCCGAGGTGCTCGGCTTGCATCCGAATGCCGCAATCGGTTACTCCGTTCGATTTGCTCGTAATCTTTGGTCTAGTCTGCTTATGTTATTACCAGAGACAGAGGCTGTCGGTGGCATACCGTCGGCCCAACGTATGAGTCAAGTGGCATCCATCACAAATCCTCAGGATAATGGCGGTGAACAGCCAGGCTCTTCCACGTTACCTGACAACCAAACGCATCAGCTCAGTGGTCGATCTCAACCGGATCACAGTGATGGCCTTGCGGCTGGCACGACCAGTCAAGATGGAGTAGCATCTTCGATTGATATGGATCACGCGGGCGGAACTGGAGCAGCAAGTGGCACGTCGGATGCAATGCCAGTTGATCAGTCCAGCGGTCACGCTCCGGAAAGTGTCGATGCAGGCAGTGCAAGCGAAGATGATGAGGACGATAATGGAGAAGGTCACGAAAGTGACGAAGAGATGAGTGAATTAGGAGGTCGTCGTCATACGTCAGCCTCAATTTCAACCACAGCTCGGTCTTCCATGTTGTCGATTACTGAAGCATCGGGCGGAACTGGAGGTGTGGCTGGTGGTGCTGCGACTTCTACAGGTCGGGAGGTGATGATTGGTCGCATGGCGGACAGTTTGCTAAACCGTTTACCACCTCTGTTCGATGTGGATGGACTGCGAAAGAAACATATGGGAACAGAGGTATCGCCAACAATTGTTGTCCTGATGCAGGAACTAGATAGATTTAACTTAATTTTGGGTAAAATTAACAGTTCATTAAATGATTTGAAAAAAGCGCTGGCTGGGAAAATCGGCATGTCCGAGGAGCTGGATGACATATCGCGTTGTCTATCCAATGGCCTGCTGCCAGCCAGTTGGCGTCGTCTTGTACCTCAAACGGAGAAATCCTTACCGGATTGGATTCAACATTTGTTACGCCGGGCTGACCAGTACAAAAAATGGATGGCCACAGGGAAAAGCGAACCCGCTGTTATGTGGCTTTCCGGTCTACATTTGCCACAATCCTATCTGACTGCGTTGATTCAAAAGGCTTGTCGAAAACACGGCTGGGCATTGGACAAATGTGCTCTGCAAACCGCAGTCACCGAGATTGCTCCCGAGGAGGTTCACACGGTGTTGATGGCACCGGAATTGGGCTGTCATGTGAGTGGGCTATATCTGGAGGGCTCAGCTTGGAGCATTGAGAATGGATGTCTGGTACGTCAGAATCCACGCATGTTGATGCAAGAAATGCCAGTGGTACGTCTCACTCCGATTGAAAGGCACCGACTAAAATTGACTGGCACCGTGCCAGTCCCCGTATACATCACAAGTCTACGACGAAATGCTATGGGTGAGGGATTTGTGACTGTGTTGGACTTACCCACGACGGAGCATCCGTCTCATTGGATCCTTCAAGGAGTGGCAATCCTACTCAACACGGACTAACTGCTGCGGGAAATCAGTTCCATATTATTTCATTAGCAAGAATGAAAACAACACGTTCAGTCTGTTGATTTTAAGAACAGTACTAATCTACTGAAAGTGTTTATGTTCAGTTTCTGAAACGGCTTCAGAACAGGTTGTCTAGGAGATCATTAGGGTATTTTTTAATATCCTTGTCTGCTTGTCCGTTCTACTTTTTCCAGTGTTTCTCTGACGTAACGACAGTCAAACGTCGTGAATGCGAATTCTCTTGATGACTCGTGATGGGGGTGCATCGGGATGCAGTGAAATGATCAAATACAAAACTGAATTCTGG
>STRG.68228.1
CGTTTACTGGCCCAAGCTACAAGTCCTGTGACCTTACCTGACCTGATCTGACCTGAACTGAACGGTCCCAACCGCTGCGCGCTATTCGATCTTCTGCGATGCGCGATGAGAAGAGGAGGGGACGTAATGAGGAAGCCGTTTGCGTTCCCAAGAAACGACGTTCGGATGACTCTCCTTCAGGAATGTCGAATCAAGGGCATAACTTAACGGCATCTAAACCCAGGAGTCACGTTCCGATGTCAGAAAGGCAGCAGTTCGCGCTTCTCAGACAGATGGAGACAGAAGAAGTGAACCAGGACAAAGGTGATCTGGGTATTGATGAGTCCGGAGACGGTCCACGTGGCGCCTCTGTTCGTGATCTGGACGCAACTGGGGACTCCATACCTGTAAAAGATCCAGATAACACGCATCCTGGCCAGCATCATCATCATCATCATTCCACCCGTGATCGTTCGGGTGCTGTTATGTTGACTCATGCGGTGAGTGAGAAAACGTCCGTCAGAAACAGCTCCACTATTCAGAGTGCCTTGATGCACCTAATCAAAACCGGCGATTTGGACACCCTAAAACAGCTAGTGCGTGAAGGTGCAAATGTCAACGAACAAGATGAGCATGGTTGGACTGCGTTACACGAGTTCAGCTCCCGAAACTTATCACGCTTGGTGGCGTATCTGCTTCGTCATGGTGCTCGTGTGGAACTGGTGGATAGAAGCGGAGATACAGCATTGCATGCAGCAGCACGAGGCAATCATGCACGAGTCATACGCACATTACTTCGTCACGGCGCCGATCCTATGCTGAAAAATGCGCGAGGTGAACGGCCGTCTGATTTATGTCCAGACACAGAAAGTAGTGTTATTCTGAGTCAGCATATGGAGTTGCTTCATGGACATCCGAGTCATCCAACGGGCAAGTACCCTTCATCGACCCGCATGCAGCGTCATCATCATTCTGTCCACGGGCCACACCCGTCGTCCGTATCATCTCATACCATGCGTCATTCATCGGCTTCTGCCATTTTATCCAGCGACCCATCAAGCAGTGGTTCTATGGTTCATGGACCATCCGAGGTGAATTCGGATTCCGATGATGCTTGTTCCACACCGGGCATAGGCACCAATCCGGCATCAAGTCTGCTCATGGCAACCAATGCGGATGTGGTCAGCGTACCTCCAGCTCGTTCAGCTAGTAGTCCATCAGGTGGTAATCAACGTGGACTTTTTGGGATGGAATCCGTGCCGAAGCCGCTGCAGAAAAAAGATCCTTACGCTTTCGAGGACGAAACGGACGATTGCCCGGACCCGGGAGCATCATTACATCCGTCCAGTTCTAATCTTAACAAGTCGTCTGCGGGCTCGTGTACCAGTGCAGCAGCAGGCGGAACCTCCACCAGTCCTACTGGGACCATTCGGTGTCGTGGATCCGGAGTATCAGTTGGACCCACAATTACGAGCACAGGAGCTTTACTATCTCCTACCTCACTACTACCTCCACCACCACCACCGCAGCCAGCATCTCATTCCTCTGGGTCGTTACTTCCTTCTCCAGGAGGTGGGGATTCTTCCGGTTCAGAAACCACAGTATCTCTTGGACCACCTCTTCGTCTACGCTTTGCCAAAGAAGCCGGTCAGTATACCCTTATGGAACAACAACAACAACAACAGCAGCAGCAGCAGCAACAACAACAGCAGCAGCAGTGTGCGAACAATAACAATAGCAGTAACAACTCCGACCTCATCAATTCTCAGTCATGTGCTATTACGGATTCAGCGAATGCTAGCGCGGGAAACCTGGAAATAATGGAATCCGATCATAGCACTTCCATTCGTCATCCATCTCCACAGCAGTTACTACCAGCACAGTCATCAGCTGATTTCATACAGGCTGGAGTATCAGCTGGACCGTTCAATAATAGCGGTTCAAACGGTTCTGGCGGCTCCACTTTATTTGCACCCGAGGGAACAGAAACATCATCTAACGTAATCGATGGAAACGGTGAAGACATTAGTCCAGCGCAAAAAGTCCCACCTCTTCGTATCAAGTTCGCTTCGGGTACTTCCACTGAGACTGATCCAGGTTCGCAAACGACACCAGCAACAGCTATCAGCAACGGAAACGGAGACAATCTCTTACTGTCGTTGGAGAATGGTAGGGGTTCCGATAGAGAAAACACTATTGAAACTCGTGAACCACGAGGCGACAATGGTACCGGCGACACAGTTGGTTTGAGTGGAACAACAGAACAACCAAATATCATCTGTAGTGGGGCAACACATCCCCAAGATCAAGGTTTATCCACGAACTTGAAAGATGCTTCTGAGGGAGTAACCACAGCATCCACGAGACAGAAATTTCTGGATGGCAACCATATCGAATCACATAGAGGTGGTTCGGATCACACGAGCACCACTCTCTCTGGAACAGAACCAGATAATGACGAAGCACGCAGTTCTGCAAACTCAACCCAATTGTTTGAAGATGTTCAAGTAGTCGGTTCTGTGCATGAGAAAACAGACTCCGAGAACGGTCACGAGATAGAGAAAGATGCTGCCTCTTCTAAAGACGCACATCGTCATCGTAGTGGGCGCACATTACGATCACATACAGCAGCACAGCGGGAAAGAGAGGAGAAAGAAAGGCATAATGATGCTACCCCAATTAAGAAGCGTAAACTTCGATCACGTACAGACGGGCATTCAGATCCGTGTACTGCTCGGCTAGACACAGGTGTGTGGACTTCTGCCACCGAGACAGTTTACAACACTGGCGGTACCAATACACGATCACAAGGCGTGGATGATTTGGCTCCAAATGACGTAGCCGAATTGGGCCAGACAACGTCCGGACAGGATTCATTGAACGCAGTCGTGAAGGAAGAGTTAGCTGCATCGAGTGAATCGCGACCGATGAAGTCAGACACACAGAAAGACGGTGGTGAAGAAGAACGAGATCTGGAGACCCACATAACCACCGCCGTCTCTCCAGACTCTGAGAATAAAATGTCTGCAGTCAAAGTTGAGTCTGAACAAGAAAACAGAATGGACACATCTGAGTCACCGAACATCAGTGTGAGCAAATTCTCTGGCAGCACTACATCAATCGCAACCTCATCAACTGTCACTTCCTCGACGAATTTCGCCGTGAAAAGTGAGTCATCTGATGATGCTGGTGAAGGTGTCAGTTTCTTGCGCTGTCCCGCTGGTCCGGACGACAGCAAGCAACATCCGGAATTACTCATGTTTGAAAACCCATTCGAGAAAATAGCGTCTGTCCAACGAAAGCTTCGTGAACTGATCAATAATCTTGTTGAAGTACACCCGAAAGCTCCATGCGGCTATCCGGACTACCTATTGGTCACACGCAACTACTTACTGGCTTCACAGACTCCTACTCTGACCAAACGAACTCCTCCCCCCAATTTGAAACCGACTTTTGTGGAACTGTTCAATGAGCAAGAAGAGGAACGCTACGCCCAAGCACTGAAACATCAATCAGAACGCGAACATCTTCGTCTGTGTGCCGAACAGGCCGTGTTACGTGCGCATACTCGAGCTGCTCTGGCCGTGGCGAATTTGTCCAAACCACTTTCCTTCTGTTCTGTGCTGGCCTACAAAAATCTGACGTACGTCCCACCGGCTGGTAAAACAGACCAACGGGATGAAGAAAATGTTCGTGATCGGTTTACTTCGCGGACGTTTTTCGGTTGGCTGGGGGATATTAAAGACACGTTCCAGCAAGAAAAGAAAAAGCTCCTCTGTCGGCAGCTTCACGAGGCAGAATCACTTATGATGGTGCAGCGTCTTGACTGGGAAAGCAAAATCAAAGAGTCACAATTGCATGATTATGGCACGGATGCACTTAAAGAGACTCCCCACCATCACGTACCACTAATTCATGTTCCGAACGATTTTCCCTTATTTGTCCACGATCCAGTGCACCGGACAGGACCTGTGTAACTTCTGCTAGTGTAGCCCATCTCTCTTGTAACCATGCTTCTGACTTCTCCTGTCTAATTTATCGACTGCCCTATTTATTCACTCAACTGTATACATAGTCATGAAGTTAATCTCAATCTCGTAA
>STRG.41107.2
CCTAGAGATTCGTTGTTATTCTGTATTGGCTAGGAGACCTTCTAAGGTCATTATCAGCGGCGGCATGAACCGGAAGGCTGTGTATGCTGTTCTCTTGTCTCTCTGCCTCGCATCAGTCCTCGGTGTGAGCGATCCAGCCGGTAACCAGTTAAGCCAGTTGGAAGAATGTAACCGAAAATGTGAGGAGAATTACGATGCTCAACTGGAAACCGTTTGTCAATTTGGTTGCCGAAGGGCCGACGCACTGCGTAAAGTGAACGATCCAGAGGAAGATGAGCAGTGTCGTTCTGCTTGCTCTTCTATATATAATGTGAAAACAGAGTCGGATGCCTGTAATTACGGTTGTTCTGCTTATCCAAAAGAAACGAAATCGGTGATCGGGTCTCTTCTCAACATGATGAATGGACTACTCGGTAATGAAGCTCCTAAGGACGATGAAGATTCAGATCCGAGTGACACAATGAATAGTCTATTTCCGGAAAGTGGGCCAGTTATTTTACCTCCTGGGGACCTCATGCCATCGGTCGGCAACGACGAAAGCATCTCAAAGCTGGATAGCAAGGAGCACGAACTCCCGCAGATCATAAACTTCAAAAAATTCGAATATCCGTCCGGACAGGTATCTGACGCGTTGCGATACTTGGGCTCACATCCACTGATCATCCTGTTCTCGGTCACGCTGTTAATTCTTTGTATTTTACTGGTAGTCCAATTGAGCCTTGAATGCAGGCGTCGGCGCCGTCGTGCGGCACAGTTCCAGTATAATCATTTCGATCAGTTGCCTACCTATGTAGAGGCTACGACTATCAAGATCCCGGCAGACGGCAATCCTATTGAAACAGTCGATTCGGATTCGCAGAAGGTCTAACGCCTTCAACGTGATTTGTGATGTATTACGCGATATTCAATCTCATCGCTTTCTCCTGTTTTACATTATTTCTGACTTCAGACTATCGCATGATCGAGTGGTTTCTTCCGATTGCTCTCCCATGTTAGTGGGCGCATATTCGTTTTTTCACTGGAAGCGGCGGCGAAAATTGTGATATTTTGATTGTTTTTATCTCAAAAAACCCTCGTTGTCATTTTGCGTACTACTTTTGAACACATTCCTCACAGCCCTTTTTGGATAATTATTCTTTTCATCATATTTTTCTGCTGTTTCAATCCAAATAAACGTTGTGTGTGTCATGTTATGGGCATATTCCACCTTTTCTTTCGGCGTCTGCCTTCGCAGTGTGTCTGTGAGCATGTTTGTTGTACTTTGCGCTTGGTTTCTGCTCGATTTAAAGATGAATATATTTTAAAATTTTCAGCA
>STRG.31065.1
GGCGCGACCTCGCCGACTGGCACCGGACAAATTGGCTTTCGTCAAACGTGAGTTTGACACTCTACCTTTTGAAGGTATTTTTCGTCCTTCTCACAGTCCACGGGCCTCGTCTCTGCACATGGTTCTTAAGAATGATGGCATTAGTTGGCCACCATATGGCGATTATCGCGCACTAAACTCGGTCACCCGTTACGATAACTATCCGATACCCCACATACACGACATCACGGCATTACTTCACTGCAAGACTGTGTTTTCTAAGGTCGATTTGGTACGAGCCTATCACCAGATCCAGTCACCGCTGAAGATGTCGAGAAAACCACTGTCACGACTCCTTTTGGTTTGTTTGAGTTCCTACGTATGCCTTTTGGTTTGCGAAATGCTGCTCAGACATTCCAGAGGTTTATCGATAACACTACGTGAGACTTGGAACTTGTTCACGTCGATATCGATGACTTGTTAATCGCATCGTCGAGCGTAGATGAACATTTCCAACATTTGACGCTACTATTTCAACATTTGTCCGAACATCAAATAGTACTCAATCCTGATAAATGTGAACTTGGCAAACCGGAACTTGTGTTCCTCGGCCACAAGATCACTCAAGAGGGTATTAAGTCTTGCGAGGATAAAGTGCGCGCTATTTTAGATTACTCCGTACCGTCCTCAATCAAGGAGCTTAAGGCATTTTTGGGGTTAGTTAACTTTTATCGTCGTTTCATACCCCATGCTGCTGAACGTTTGCTTCCATTAACTGACCTACTTCGTGGCAATCCACGTAAGCTGTCGCTTACGGATGCCTCACGAGTAGCGTTCTTGGAGATTAAAGCGACATTAGCCCAGATCACGCTCCTAATGCACCCAGTTCCGTCCGCTACGCTAAGCATAGCGGTGGATGCATCCGACTTTGCCATCGGAGCGGTCCTGCAACAGTCTGTTTCTGGGATATGGCAGCCATTAGAGTTCTACTCTCGACGCCTCAATCCCACGGAAACCAAACATAATGCTTTTGGTCGCGAACTGCTGGCTGCATATAATGCCGCTAAGCACTTTCGCCATGCAGTCGAGGGTCGATATTTCATCCTCTTTACAGACCATAAGCCTCTGACGTATGCATTGCATACTAAGTCTGATCGTTACTCTCCACGAGAAGTCAGACATTTAGACTATATTTCTCAGTTCACGACTGACCTACGACACGTCCAAGGTGAGTCGAACTGCGTTGCAGATGCTTTGTCGCGTATTCCGCTTAATGCTATTAAATCTCCGGTTTTAGACATCCCTGCCATGGCTGCCGCACAGGCACAGGATTCCTCATGTGTGGAAGCCGCTCAGCCATCGTCGCTACAGTGTCGGTCCGTACCTCTGGCCACCAGTGCCGGGACTACACTCTGCTACGTGTCTGCTGGCCTACCTCGACCAGTCGTACCCTCTACATATCGACGTCTCATGCTCGATCCCTTACATGGACTCTCACATCCAGGCATCGCAGCCAGTCTCCGATTAGTAGCTGCACTATACGTCTGGCCGTCCATGAATAAAGATGTTCGTATGTGGGAAAAACAGTGTCTACAATGTCAACGATCTGAAGTGCATAGGCACGTAGCTTCGCCTATCGGTACTTTTGCTACGCCTGATGCTCGCTTCAATCATATCCACGTAGACATTGTGGGTCCATTGACCCCGTCACACGGTTATGCCTACTTACTAACGCGTATCGATAGATTTATGAGGTGGCCCGAGGATATTCCCATCTCTGTCGTTACGGCCGAATCAGTGGCTCGACATCTGATGGAACGATGGATAGCTTCATATGGTTGTCCTTCCACAATCACTACCGATAGAGGGCAACAATTTGAGTCCGAACTGTTCTCTTCATTAACTCACGCGCTGGGTACGGAACGCATTCGCATGGCCGCGTACCATCCGGCATCGAATGGTTTAGTCGAACGTTTTCATCGCCAACTCAAAGCGGCCCTTAAAACACACGAGAGCCCCGACTGGTACGAAACGGTACCGCTAGTTCTGCTTGGTATCGGGACTTGCATAAGGACAGATATTCAATGTTCCGCCGCAGAACTTGTCTACGGCACGACATTACGACTGCCTGGGGGATTCTTTACGCCACGGAGTACAGACTCACCTGCCGTACAGACTTACGTTCACCGTTTGTCTACGTACATGCAAAATCTCGCTCCGGCGCAGACTCGAATGCAGCGACGACAGGTTTTCGTTCAGACCGAACTCGAAACTTGTTCGCATGTATTCATTCGTGTTGATTCGGTACGGAAACCATTACAACAGCCTTACGAAGGTCCATTTCGCGTGATTTCTCGTCACGATAAGACCTTTAAGGTTGATCGACACGGTCGCGTGGATACAATTGGCATCGGTCTTTTCAAAGCCGCGTACGTTGATGAAAGCGTGTCGCCCGCTGACATGAGATTCGATGTTAACCCTGCACTGCCTGTTGACGACACTTCCGTGTCACGTCAAGGTCTGCAGTTAGCGTTGCCTGCTACGACTTCGAATGAGGCTATCGTCTGACGTTCAAGTCAGCAGTCCGTTGGCTCTGCTACGTCCTCAAATGAGAATACTGTCTCAAGTTCAAGTCAGCAGAGCATGCCTACGCACCCGTCCCTGAATGAGGCTCCCGTCTCAAGTTCCGGTCGGAAGATAGTTTGCCCAGCACGTTTTAGAGACTAGGTCAAACACGATCGTAACCATTGCACTTCGCAGAAATAACTTTCGCGTTTATCGTTTCGACACAATTTAACATACCTCATTAGTTATTACTGTATTCTAGTCAAGTCCATTGTGGCTGCTACACCAGTTTTCCGTTTCTTTTCGTTTCATGGAACCTCGCCATATGGCACCCTTCGCTGGTCCCACGAAATCTGGAGAATTTTGGCGCCAACGTTTGCATTCTGGATCGTCCCTGTAGCTCCATGTCCTCGTCATTGACGAACTTACCGATTTGGCTCCCGGATATCATATTGGTTACGGTTACCCGACGCTGGACGTTATTGATGTGACACACCTTGATGACGATTCACGCAACCGACGTCATTGGCAACGAATCTGGTTTACGCTCGACCATCACCCCACGGTTCCTGCATACCACGGATTCTGCCCGTCAGCATACTACAGCACAGATACATTCACGTATTTTGCAGGCATTCACGCGCAAGAATATCGTTTGTATGCGTTCACCTCCTTGACACTTTTCGAAAGCTTTCCGTGCTTTCTAGCGGGGGGGGGGAGGCTGCTGTAGTGACCTCGATCGTTTTGAGAAAATGACTGTTTTCTGGACACCATTTTGGATCTATTTTCTCAACGATCTTTTCTGACGTTTGATATCGACCTTATGGTGTTCTCCGGTTGCGTACGTTTTACTGGACTGACTTTTCCGAGGTTTCCGTCGCCCCCGTTGTTAATCACTTTACTTTCACATTCGGTCGTTCGCCGATTGTACACGCTCGCGGTTCGCTTTCTGCACGACCGTTGCGTTTCGTTTCGCTTTCCGTTTGGTGTATCGCTCGTACGGTACTGTTTCGGTGCCACGATATATAGAATACACCTTGCATCTGTAAACCAACTTGTGTCTTCTCTATTCGTCCGATAGAGGGGATATCGTCGACATTTCGTTGCTAGACCCAATAGGAGACACGTTCACCAGCCACTCTCGAACGTCTTCTATA
>STRG.5133.1
GACTAGATATCGCACAGGCCACGCCCCGTCCCTACTAGACCTGGTCATCACCAATGATCGGTTCCTAATAGATGTGGTGCATTACTTGCCGCCCCTCGGCAAAAGTGATCACATTCTCATTGGATTCGATTATATCGTGAAATGGCCTCCTCTTCCCTCAGAAACTAAAATTTTGAGATCCTTCAAAAGGACCAATTTTTACCAAGTCTGTGCATTTTTTCGCTCCCAGCTAAATTTAACTAACCCAGATAACTCTGCTGATGAAATGACAGAGAATCTCAGAGAGTTGATCTCCTTAGCTGAAAGGCTATTTGTCCCCAGAATTCGTCGCCCACAGACCGCTAAGCGACCCCTCCCTCGCCTCATTAGGCGCATTCTAGACGAACGCGCACGCCTCTTTGTTAGATATAAAGCCACAGGCCTTGCCCGTGATGCAGAAGACTTCAGGATCATATGAAACATATGCAAAGACAAGATTAGGTCCTATCAGAATGCAGTCCAACGATCCGTACCTGGTCGAGCACGGACCAATAAGGCATTTTTCTTTCAGTACATGCGCCGTCTTAGGGGTACAGCTCCGACGCCATTAGCTCTCAAAGATAGTGCCGGATCTCCAATCACTTCCCCTAGCCAAGTAGCCGAGGCATTCAGCTCCTACTTCCGTACAATTTTTAGCTCCATACCCATATCATCCCACCCTACCATGCATCCGTTATCTCTGACCACTACCCTTAACCGCGTAACTATTCCCATTGGTGCAGTCGCTCAAGGTTTCCGACGGCTCAACCAATATTGCTCTATGGGTCCTGACCTAATCCACCCCCGTATTCTCAAGGAAGCCGCGGATACATTAGCTGCTCCTTATGTCTCGCTTTTTCAGCGATGTGCTGACGATGGAGTTTTCCCCCGTAACTGGAAAAAGCAGTGATCGCACCCATCTATAAGAAGGGTAGTAGACACCTTGCTTCCAGTTACAGACCCATAAGCCTCACTAGCATCCCCAGCGAAATTTTTGAGGGAATTCTTAAGAGTGAGATTCTTTCCCATCTTCATAGAAATAAGATCCTCTCCCCGTCTCAACATGGATTTCTTCCTGGCAGATCATGCATCACCAATATGCTTACTGTCATGGATAGTCTAACGAAAGCCTATGATACTGGCCAGCTCTCACATGCTGTATTCATCGATTTTGCTAAGGCCTTCGATAAGGTCCCCCATGCCTCTCTTCTTTATAAGCTGCAGGCATACGGGATCACAAGCTCCATGTTGGCCATCCTACGTAGCTTCCTTACCGACCACACCTTTGTGGTTAAAGTCGGGAATGTTTTGTCTCAACCCTCCCCAGTAACAACTGGGGTCCCCCAAGGGTCGGTCTTAAGTCCTCTTCTTTTCCTGATCCATATAAACGATCTACCGACAGCCCTTCCTACGAACATCGCCATGTACGCAGATGATGTAACCCCCTGGAGTTCAAGCGTTGAAGACCTGCAAATTGCAGTTTATGAAACAAAACGCTGGTCCGAGGATTGGAACCTCTCAGTTAATGATGACAAATGCGTGAGCATGTCTTTCGGCAGAGAGACTGGTCACACGTTTTCCATTAATGGAGCAACCACACTGCCAAGGGTTGACCGACACGAGGTGCTCGGTTTCTGGTTAGATCGTAACTTGTCCTTCTCTCATCATCACGAACTTGCGAGCAAGTCTGCCTTTCGAGTCCTAAACATGATTCGAAGGTCCTTCCCGCGCCTTTCTAAGGATGATTTCCCCATAATTTTCGGCACGTATATCCGACCTCTGCTGGAGTACGGTAGTCAAATAGAGCACTCTGGTCTTGTTCGAGGCCGTGAGATCCTAGAAAGAGTTCAGCGGGCCTCCATCAAGGCAGTAAGGGGTCTATCCCACCTACATTGTCCCGTCCGCCTCTCACTCCTCAACCTCCATCCCCTTGACTTAAGACGCGTAAGATGTGATCTGTTTTTGATGTTCCACCTTTTTGAAACAGGTCAAAGCGATTGCTTCCTCCCCGTCTGTCCAGCCTGTTCTCTCCGTGGTCACAGCAGAAAAGTTTTCAAACCGAGGCCACGTACTTCACTAAGGATTAACTTTTTTAGCTATAGGGTTATTACTATGTGGAATGCACTTCCGGAAGATATTGTTCTCTTGCAGAACAAAACTATCTTCAGGAAAAAGCTAGACCTCTACCTGGGTCTCTCCCAATAATTCCCTTTGTCAAAAAAACAAACAAAATAGTTGTCCTTTATCGCATATATGTTCGTGAATGCCACACCCCCACTCAGCTTAAGG
>STRG.33416.1
AAATAATCCATTAATTCCACAATTCGTTTCGTTCCTTACAAGGCCAGAGTGATTTGTTCCCGAAAATGGCCGGTATTACACAAACTGCCCAGGAAAAATTTACCAGCTTACGTAAACGACTAGATCAGCTTGGCTATAAACAACCTCTGGGATTGGATTGTCTTCCACTAGTAGAACGGCTGTTCTGCGATCTGGTGTGGACAACGGAAAGTTTACGAAAAACCAAACTGGAGTTGAATTCGCAACTGAAATTGCGTTCCGCAGTGGAAGATTATGTCGCCCCCTATAAAACAGACAATGGGCGATTGGTGAAGGAAAACAACGAATTGCACCGACAATTATTGAACACACGACAAGACCATGAAGATAAACTGAGAGATTTGCGGACAGAATACCGCAAGCTGAACGGCGAGAACGAAGACTTGAAGTTGTTTAATTCTCAATGTTTGGAGAAAATTCGTTCATACGAGGAGACCGCAAATCGAATGGCTGAGCAAATATTGTTATTGCAAGAGAAAAACTTTCAAGCGGTAGTTTATACCCCAGGTGGCCGAAAAAAGCAACTACCTTTTCGACGCCAGCGTATGGACATAGACTATCTGGTTCCCAAATCAGTTCCACCCAAAGGTGATGACAATTATTGTTGCACGGTTGCGAAGCATTGGGACAAACTAGAACGAGCGAGGCACCCCGAAACATTGAATCTCCTTGATCTGACCACAAAACGTTGTGACGATTTGGAACAGCAAGTCACACAACTCGAACAGGAATTGGAACTGAGCGATCGAAAAGTGGAGAACTTCCGTAACCAGGTTGCATTACGTGACGCCGAAATTGAACGTCTGCGAGCAGTTTCCGAACGTGGTCGTCCGTTAGAAGCTCTACTACAGGACACTACCGATCGCCAGGCAGATCGTCTGATCCAACAGCTCCAAATGCAAGTTGACTTACTGCAATCTCGAAACGAGGAATTAGAGTCCCATATGATCGAGTTCATGAGTCGTGAGGCGAGAAAAATTCCTGACTCCTTGTCACCAGAAGTGGAACACATCACGAAGGCGGTACAAACATCACAATCTTCATCGGATGATAAAGTGAACTCGGCATGTCAAACCGAGGTTATAGGCGTTGCCTGCCCGCCAAAGGAAAATAATCATACCGAAACGAATCAATTCGCACAGATACGCACTGCGCTACGTGAAATTGAAGAGGGTCGGGGGTATTTGATGAAGCGGATCGATATTCTTGCCGCAAGAGAACGCGAACTAATCAACGAGCTTTCGACGAAAGTTGGTTCAGTCAAGCCAAGTCGTCGAGGAGGTAAAGAGTCCCCACCGAAATCTCTCCTAAATCAGGCTGTAGAGAAACGACTACGAGGCCTAGAAGCCGATCGTCAACGATGGCGTTTTGAAGCCAAAAAAGCTTTACATGCTCTGCATCAACTAACTCGGTTGCCGCGCACACGATCTGTATCAAATCATGTTGATCTTCGCGGGTCGGCCGGACCGCATTATCATGTTCTTTGCAATGCACCGTGCATCAACGCACGTGATCTCCGTGCAATGGGTTCTCACAGGCGGTCAGTCACACCACCTGCAAGACATCTCCCACGTTCGGATACTCGACAACGGTCAGCATCGATGGACTTGTCTTCCGTACAAGCTGAGTCACTCGATGCCCAACTGCGCAACGTACAAGAAGAACGAGATCACTATCGGTACATGTGGGAAGAGGCAAAGTATTGTATTCAACGTCAACGGTCTGGAAAATGTCACTCGATGACCGTTCCTCGTGCAGAAAAACACCAGGATAAATGTTCAGTACCATGCATCGAAGAACTGAATCGCATGCGTGCAGATCGTGATAGTTTGCTCTCTCTTTTGAACAAATTTGAACGCCAACTGATCGAGATTCAAAGCAACGTGCGCGTTCTGACTGAGGAGAGGGATTTATTGAGTGAACAGTTAAACCAGGCTCGCTCGGAGCTGAAAGATACACGTGATCAATTGGCTTTTTCCGCGCATCGCTTATCTGCTGGCGCGCCAAATCGGGACTTGCGTCCTAGTTCCGCTGAACGAAATGGTTCAAATAGATCCGGAGACAGTCAGAGTCGTGTATTGCTCCAACGTCTTAGTTGTGACAGAGATCATCTAGCCGATTTGTTGCATCAGATGACAGTCGAACGAGATTCACTTCGTGATCGGTTACATGCTCTGACAGAGCAAGGTCTAAGCGAGAAAGCTCGACTATTGCAACGATTGGAGGAGTCCGAGGAGGAGTTGCGTGCGTTGGAACAGACACGCAATGCAGAGAGCCTGACCCACGCGGATTTGACGAAACGGATCAATCTGTTGGAAGCGGAACGTAGACAATTGCTGGATCGTGTAGACTATCTGAGCAGTTGTTTGGCTGACGATGCAAAACTTGTCCTCGCTCAGCGCAATCTCCAAACTGTTCAATCCCGCTTGGACCAAGTAGAACAAGAATATCAGGCACTACGTGATGAATCGACACAAATGCGTCGAGATCTTAAACAGTTGGATCACGAGAAAGACAATTTGCAAACCGCGCTAGATGAACGAACCGAACAATGCGCGATGCTAGAGCGAGAAATGTTCAAACGTGATCGCCAGGTGCATCAGTTCCAGCATTCCACACAAACATTTGAGCAACGTGTGCTTCGCCTGACCGAATCGGCTGCTCAGCGAGATGAACAGTATAGACAATTGAGTGAACGTGCCGCACTGCTAGAATTGGAATTGAATCAAACAATTGAGGCCCGAGACCGAGTGACACGGGAGTCGGAACAAGCCAAAACCGATTTGAACACAATGATGCAAGAGGCACAGAATCTCAAATCGCAACTCCGATGCGAAACGAACAAAGTGCTTGATTTGCAAAATCGTTTGGATGCGGCCTATTCGGAACAGGCCAAACTTCGAGACTTGAACTCGTGCGCCGACAGCGAACGAGTGGATTTGCTTAAACAGTACCGCGCTTTGACGCTGGAGTCGGACGAGAAAACGGCACGCATTGCACAAATTGAAAATCAGCTTGGAGATTTGCAACACTTGTGCACAATGAAAGACAAAGAAATCTCGTCGTGCAAAACACAGATGAATGCGTTACATAAAGATTTGGCTGAATATCAACAAGTTGTACAGACTCTTGAATCTCAGTGTGCACTGCTCAATCAAACAGTCTCGGAATCCGAAGGACGAGTGCGTCGATTGCAATGTGAGAATGAAGAGAATTGTCGTGAATTGACTGAGGTGCGTGCCTTGTGCGATCGCTTGGAACGTCAGTCTCATCAGACACATCATCAGTTAACCACAAACAGTTTGGAGACCGAACAACTCCGCGCACAGTTGACCGAGGCTGAACGGGAACTAGCTCGATTACGCAAACAGATCGACCACGAAAGAGATACCGTAAGAAATTTGGAGGCCATCCTAAACACCAGTCGAGATGGTGAAATAAAAGCCCAAAAAGAGGCCCAGAGATACCGGCACGAATTACAGCTCCTTCGTGAACGGTTTGACCAACGTAATAACCGGTTGTCAGAAGTTGAACGTGAGATCTATGAGCTACGGGGTCGTGCACCTGTCAATGGTCGTTCTGGTACGGACGCAGTTCGACCTACTGATCGACTCTTCTCAACTGAATCACAGCTTGATGGACAAGATGAACAAAATAACCCCCAGTTCGTCGATCGATGTGGAAATATTGTTACACAACAATCTGCCTGTCCGCCAATCGTCCATCAAGTACGTCGGAACAACTGGACTGGAGTTTTAGACGTAGCAGCGCCGAATTTCACAGTGTTGAACACAAGTGAAGCTCAGTCTTCTGCTGTAGTCTCACAGTCACAAACAATACCGCTCATGCAGGCTGCATCGGATTTGATGATAGGAGAAGCAAACGCGGACGCATCGCATCCGATGTGGGTAGCTCGTCCGACAAATCGGACGGCACTGATGGAATCAACAGATTCGGAAAACACGCTACAACGGTCCTCGTCGAAAGCATCGATTGCAACGGAATCTTCCATCACAATTGATTGCTCAGTCAACACAATACCGGTCATTCCCAGTTCCCCGATTATCGAATTATCGATTCGGAGTTCTCAACCGACTTTGGTAGATGATAGCGGTCGTCCTGGTTCTCTGTACACCTGTTCTGAGCTCACATTGCCTCCGACTGAATCTCAAAGTGTGATGTGATAGCCGGTATGATAGTGTTCTCTTGTCTCTCCGATTGCTCCTCCTGACTTCCCGCACCCAGTCGTGTGTGTGTGTGTTGGTCGTGCCTCAACTTTTGAGGATTCCTGATTCCGTTCATGCAGTTTCAAAACACGACGAAAACCCGTGAATTTAGCTTTCTATTCCAATCCTCTGTCTTTCATTCGGCCATTTTCAGGCCCGATCCCGAGAGGTCGCATGCGAAACATTTAACTGTTTCAGATGTGATGTTACACGGGACAATTTGTTTTCAGGTGGACGGCTAGGCGGTCTCACACGCGATCGGCATCTCATTGATGATTTTCTATTTGTCAGGCTCCGGCCCCGTGTTACGAAACGTGAAGTTTCTTTTCTAATACTAGATTTCTAATTCTCTTCCATTTGTTTACCGCCTTCTTTTTCCATGTATTTTAGTCTTTTCTCCTTCAGTTAAACCCCGGCTTTTTTGCAATCTGTTCCCCACCGCCACCATCACCAAATGTACTTCTGCTACCACTCGAACATTGCCTTCTGACTTCTTTAGGTATTGTGATGATCTTTATACGTTTAGATTCACAACCGATTCCCCTTGATTTAGTAGGCGTTGGTTTGCAAGATTTACTGTACAGCCAAAATACTTGGCTGTTACATCATAGCTGTGAACTTGTGGCTGTCACAAAGAATCACGTGGACGCCGGTAACTGACGAGAGAAATGGGGTCATGATAGGATCGGAAATAATTTCATTTTCCATGGCTCCAGTTTCACATGATCGTATCAGTTTGTTTATCGACAGAAAATGCAGTCTTCTGTCACCTTTGTATCTACCTCTTCG
>STRG.15745.2
TTAAGGAACATCACCCAAGATGGTTGAGTCACGGGAAAACCGGTGTGATTACCAGTTCGATTCTAGGTCATTTGGTGGACAGTGGCCACACGATCGACCCTGAAAAAGCTTTCAAAGTCATATACCGAGTTCCACCCAATCGATCAAAGCCAGTCCGACTTCGATCCCTGGCCACGGCAGAGGCAATCGCCATTCGCTTACTAAGCCCTAATCTATGTGCACAAAAGCAACTAGTTCAGGCTCTCCAGCTGCCCTGGCCGAAACCGGAAACCACGGATCGCCGACCGAACCCCAAAAGTCCACTATCGATTACCACTCGTGACGGTGGGAGTGAAACTCTCACCACAACACACACACGATAGAGACACCCCACCCCACCAACCCCGTTTTTCCTAACGCCACGACAATGACCTTTACTCCGGCCAGTAGCTAACGCATTCCAATGTTACTTCACCCATATGAATTGTAAGAGCACGTATAGGATTCATTGAAAACAATTGTTCGCTCTCCAGCGTCTTGTTCTTAATGTGATCATTCTACCGGAACTTGAAGACCATGGACTAGCCCGCCCGCAGTCCAGACTTAAATTTAGACGAAAATTTCTGAAATCTGTTCGTGAGGCGAGTTTATGCGGATGGAGGAATATTTGATACTTTGCAGAAGTTGACATCCACGGTCCTCGATGCATGGGACAGCATCTAACGTGAGACCATCCGGAATATGATTAGCAGCATGCCTGGACGTTGTAAAAACGGTTATGTTTCGTAAGCAGTTGGCTGACTGAGCCATCGTGCTTCCGTGTGTCCAGCTGCACTACGTACCAAACTAAGTTCATTCATGCTCAGCGGCGTGAGATCTTGAATTCGGTCCGGATTCGTGAAATTAGTGATACGACGCAATCGCCCACCCGGATGACTGTGTTAACGTTCAACGTCGGTAATTGCCCTGGCATCGCGCCATGTATGACACTGAAGCCTGTGAAGGTTGACGAACCACCTCGATCCTAGCAAACAAAATGTGCCAAGTATAGACTAGTGGATACCTTTTCGCATTGCCTACTATTCGTCCTCCTATCGCTTACCGCGGATTGTGTTATTACTTTGCTTGGATGCGTCAGTTGTTTAAAATCGTTCATTAAACAGAAATTTTCTGCGGATCTACTAACCTGTCTGTCACCAAAATCGTTACAACTCTTCTCGATAGTATTCATAAGCTCTCAGTTTAACTATATAATGGCATACTAAATAATATTTAAGCTCCCGCTGCTGTCACTGTTACTAACCGAAGATCCCGGTCCCCCTCTCATGACTGCTATTTTATTGTTTACACCCATTTCTCACCAATCGCCCAACCACACCTCTATTTCGATCCAATAGGAACGACTTCAGCCAACTGGTCGGTGAAGAATTCGCAAGTCTTTTCGATTTTGCCAACCAGCGAGTGGACACAGCATTGCGCACTTTTTTGAACACATTCTCACTGACTGGTGAATCTCAAGAACGGGAGCGGATATTGTTGCATTTTTCCCGTCGTTATTACGCCTGCAATCCAGACGCTTATCCATCTGAGGAAGCCTGCCACACTTTGGTCTGTGCGCTCATGTTGTTGAACACTGACCTGCATAGTCAGGGCGTAACCAGAAAAATGTCCTGTCAGGAATTCATTAGCAATGTGTGCCAGGTGCATTGCAGTGATTGTTTCTCACGTGATGAGCTCAAGACTCTGTACAACGCAATCAAACAGGAACCACTTCGTTGGCCACATGCCGATCCAGCCATGATGAACTTTGTCAACCTGTACTACCCCGGTCCGCCGGGACCCTATGGTCCACCTGGAACTACACCCACCGGCATTCTCACTCCGACCGGTTTCTATCCAAATCCGCACCATCCGAATACACCAATGATGCTTGGTGCACCGTCCGTTTCAGTTGCCCCCTTCAACACCTACCCAACCATACTTCAAACTTCCTACCCAGCGATGCCTTATATGAGCGGACAATCCATGACCGGAGGATTCCCCGTCCCTGGTGTGATCCCTGTATCTCAACCGCTTTTAGGCTCCGGTCCGTTGGCGTATGCCTCACCATTGTATTGGAATGCCCCCGTATCGACGTCTGTAATTGCGGCCTCGTTGAACACAAGCGCCTCGCCGAGTACTACTGGTTCACAAGTAGGTGTCGTAACGGACACAATCCTGGCGACTAAATCTAGCTTGGTGACTGGCACGAACCCGTTCATCGATTTGATGGCCGAGACCAATGCCCGAGAGTATATGCGCGGATTACTAGTTCGCAAGTGGGTGATGGAATCACATGGGAAGAAGACTTCACTTGGGCGTCGTGGTTGGAAGGTATACTATGCACGATTGCGTGACTTGGTCTTGTACATGTACAAAAATGCCATCGTTGCAAACGCTGCTGCTCGGGCGGAGGAGTTGCACAATTTGCATCAGCAGCAGATGCAACAGCATCAGAACTACATGCGTCATTTGATCATGCAGCAACAACAGTTAACCCCGTTGCAATCTCGTGAACAGTCAGAACACGAGGACAACAATGAGGACGGTGATGCAAAAGTAGGTGAACATTCCGGGAACCCCTTGGCCGAGGGATGTGTGAGTGATTTGATAGATGCGAAGGATTCACATCTTGGAGATGGTTCCGTTGCAGATAGTACATTGGAACAGACTCAGTCGACCACAGGAAATAATTCCTCGTCTGCCAGTATGCGAATACTTCAAAAGACCGGACCTGATGACAAGCATACTAGTGGATCAGATGAGTTCAGCGCTGATAACAGTCAACGAGAGGATGAGATAGACAACGAGCCCTGTCCCGGACCAAATTCCAATCCACCGCAGCTTGATCGCAATTCTTCGGGTTCTGGCCTCGAACTACAGACGGTCTCTTCAGATTCGCCGTGTGCCACACTCGACGCTAACTCCTCCGTTAGTCCTTCAATCTCAAAAGGCACAGCAAAGACAGCAACAACCATCAGTGGCATATCGCATCCGTACATGATGGAAAATTCACCGGCTATTGGTTCCACTATGTGTGTCCCCCCTTCTATGACCTTCGCTCCAACTCCGCATGCAGCTTTGGCTTTCCCGCCGCCTCCATCGTTTGTACCGCCAGCGATTCCGCCACCAGAAGCAGTGATCCGCATTGCGCATGCAATAGCTTCTCGGGCAACTGACTATTTGAAGAAGCCAAATGTCTTCCGTTTGAAGACGCGTGAGGGAGCCGAGTACCTTTTCGAAGTTGCTGATGCGAAAGAGTTGGATATGTGGGTCGAACGAATCAATTTTGTGGCCGCACTTCTTTCCGCTCCGTCTATCCCCGGACCAATTGGATCGGAACGTGGATTTTATCGACCGCATTTGCCAGTAACTTGCACCAAACTTAGCATGCGCGAACAGCTGGAGGAACACCAGCGGCGGCTGATCGAATTGGGACGTGAGTTGTCGGATTTGCACAAGCGCTTGCCAATTACAAGTGGTTCTAAAACGCTGAGGCCAACACGTGCCTCGTCCATCTCCGGTCGTACCAGTGACGTCGCTAGAGCCGCAGCAGCCGCTGTGCTAGCGAGGAATGCTAACAGGGAATCAAAATCGGCAAAGAAGGATGAAAATTCGGTCGCCTCTGATATTACCACCGGTACCATGGAAGTCGATCTTATTTCTTCCACCGAACAACAACGGGTTGATGAAAACAACACAGAACCGGTCACAACATCAAATACTAACTCAACGTCTGCTGTTACCAACGCCACAAACACTTCCTCGTCATCAACCGTATCCCTTATTTCTGTCTTTTCCACGAGCAGTTTAGGGAGACGACGCAAAACCAGCTCCGGGTCGTTATGTGGTACGGCTGATACCACTTTGGGACCCGTCCTGACGGCCAAACAGCGTGCCGAGCACGAGGAGAGGGTCCAGTTCACTGAGGCCGAGATTCATCGCTACAAAACCTACGCCAGACTCCTGGAGGCTGAACTCTTTCGAATTCAACAGTCTTCGGCCGCTGTTGCACACGCAGCTGCATTGGCTGCAGCGAACAACTTCTCACCTTATATAAACCCCTACAATCTTCCAGGAAACTATCACGGTTTCCAACAATACAGCCCAATTGGTTTCGGGTCTGGCCTTGGTATGCCTTTCTCAACGCCCGTGCCGACACAACCACCCCGACACTTCCTGCCGCGTGACCACCCGGCTCCGGCTTACACAGCAGCTCCAAATATGCTACCTCTAGCTGTGCTGGGACCTACAGATCCGCTGGAAGAGGAGTCGACCAGTGCAGAACACACTCTTGATCCGGTTAGTTCGACTTCTCACGCCAATACCAGTGGTTGCATGAACACCGCACCTCTACCTTCCCTGTATCCTGTCCCCGCAACTGTTCCGGTTGCCACCCGACCTCGCTCCCTTTCGTACTCGTACTATGGCCACCAGTTGATTCCGCCCTCCCCCTATTCTCCGTCCGTTTCCGGACGGTTCTATTCCCATCCCAGACAGTTACGCAATCCTCACTTCCGTCAGCAGCCGCAACAACTTGGATTTGGAGCCCCGGGCTCGGGTAGTTTCGGCAGAACTAATGGTATGATGATGCTGATGAACGGACATCGCTTGGCCGAGGAGGATTCCACGACAGAATCCCCATCATCGGACCCGGTGACCGTTCCCACGGAAGGTGAACCCTCATCAAATTCGATCTGTTCTACCTCTGGTAATGCAGATAAATTCAAGGTACCCCTACAGTCATCTCAACCGCTCTGCTCTACTGAAGGAATGTTTTACGAAATTGTATAGTGCTTATGCACAAGCATTGTCCACCGTGTAACAAACATTGACCTTATTTCCGACTGTCCATAACTGCTTGTTCTTCCTACTCCTCGTATTTCTTCAGTTTGGTTTATTCGCTTTTTGTCTTCAATATGATTATTCCTTCATGTACCATAAGAACACCTTGACCTGCACAGTAGGGTTACTTTTCAAAACGAAGCGCTCCTTATATGCCACAAAATTTCTTGCATCTGTTACACTGACACTAGCGAATTTACCGGACTCATCCGCAAACAGCTCTTTTAATGCATCCCATTTCTATCAAACGTCCAATAATCGAATTTTTCTGCTCCTTCATGCACACATTTGGATCCTCCTGCATAAAAGTTAGCACTCATCGCGCTCCTAACAGCTACACATTTTCGATGGTCCGTGACTTTGCTTCCGTTGCAATTTATCCTCTGGTACTTGTTTCTCCCGGTTGTTCAATCCTTAGGGATCATCATGTCTCAACTGCGCTTCTAGTCTCGCTACCTCACACCAGCTACCCGTATTTACTGCTTTATTCATTGCAAGTGTGGTGTAGTACTTTCCCATGGCCAACCCAGTTCTGCCTTTTTGATCGATCATAACCCAACTGTTTATGAGCTAAAACGTGGTTACTGACCACTTCAATGTGGATAAAAAATACATGATTCTGTAGTGCTTCATCTTAAGTTACCCGTTGTCATCAGTCTCGGGTCGGTCAACACATTGTGGACCCTAGGTATGTTGTCCGGTTCACTCCCGCCAATTCATGCTCCACACTTTCTCTACCGGATTTCCGGTGATTAGGTTTCATTAGTTCGTTTAGCCTAACTCGGCAAAATTCCTTCGCACACTGACTCATTCATTTACCGGTTAATATTCCCATCTACATTTTCTGATCCCCATTCCCTCTCATCCCACTCGTGAACAAAACTGCCGAACGCACACTTCTCAACCAGTCTTTCTCCCAAAGTACGTGAATTGGATGGTTTGATATCTCTTCCTCTTTCTTTTTCCTACGAAGTCTCTGACCGTTATCCTTCCTGGTTCTCTTCGTTGGCCTTCACACTTGCACCCCTCATCCTGCGTGAATTTCACCCGGATTCCGCTCTTTGTGTGACCATGGGTATGCATGCACACACACACACTCGGAGGCGTATACATCAAGTGCCTGTAAATTGTTGGTCCCGGTTCCGCATTTGCTCTTGTTTTCTTGAATGTGAACAGTAGTTGAAATTGATTTCTTATGCTCTTGTGAATCCCCGCTCCGCTTGGTGCGGCCCACCCCAAGAAAAAAATTAATTCTCGCGTTCATGATGCATCAGACCACTGGTAGGAGTTTTTTTCTACTGTCCACCTAGGGCTCCTGTGAAAATAAGGCCTTAGCCCAAGCTAACGTTGTTTTCACCTCACATTCTGTTAATCGACTGTAACATACACATATATCTTCATTCATGTTTTCTTCTGTTGTAGTGGGCTTGAGGAGTTTACTAATACACCACCACCTCGTTGTACTTTTGGGGGCTTGGCGTCAGTGGAAATTTAGCATATTGTTGTTTTACTTCGCACTTTTTAGCGACAACGTGACGTGTCTTGATTTCGATGTAAAAAGCTTTGTGATAGCCTCGATTTTTTGTCATCTCATCGTCGTGCGGGCAACAGTGAACTATCTGTAGTTTCTAAATGGCAAATCGAGGTACACGGAGTACAAGAAGCCAGCGTGTTGAGCTTTAAAATTATATTTTAATTTTTTGTAGGCATTCGGTATGAACCAATCGAATTGTAAGAACATCAGTACCTTATTCTCCTTTGCGCGAACGGCTGCCTTGCATACTCTAGTGAAAACCTGCTTCGATGCTG
>STRG.36766.1
TATATAATGATATATGATATATGAAAAGAGCATGTTACGTTATCTTTGTGTGATAGTCATACTCCAAGATATTGGCGGCAGATGAACGTGCTGTTATGTTCGAGTTAGAACCTTTGCTTGTCGACACACTTCGGACGGATTTACCACCTACTTTTGAGCGCACGTAGCTGCGACAACACCATATGTTGTAGTTGGTTTCATCAATATACAACCTCATAGCAACAGCAATCGGCATAATCTGCTCGTTTAAATTTGACTTTTCTGAGTTTCGTCCCAACGGCTGCAGTCAGCTTCCTAACCGAACAGTGATATCCATCCAGCAGTCAATCAGTGGATGGCTTGCGGACTGTTGCGCTTCAGAAGTCTTTCTCCAATATCTCTTCAATTACTTCATTTTCCTTGTTCGGCTTTCGTTCAGCGCATCACACGTGCCTGACGAAATCTTTGTTGAATTTCGCCTTGTAGGATCCAGGTGTAAAAGCTGTTTTCCGATCCGTAGTTACAACAGCATGGTATGTCTCGGTCTTGATGTCGAGACGTTTGGCAACGTCCCGCAAATCATCTCTTTGTGCACATTCCATTGTCCTCCGTCGATCTTCTGCGCTGGTGAAATGTCAGGATCTTTTCGTCGCGCCCATATTAACGCTATCCATGTCGTCAGGTGATGATTTGTACAACTCCAGGAAAAGTACGGCAAACATTACCGCAAACGACCGCGTTGCGTTTATATCGCCCGACTTCTTACAAACGAAGTACCAACCAATCCACAACGAGTCTCCCCATGTAATTGTAAGAAGTCACAAACAAGCAGTCCTGTAAGCAAAATCCGTAATGTAATAAATAGTACTTTGTTTTAAATTTACAATCGCTGACAAAGATCAAGACTCGGTATAATGAGTAGAAAAGGATTGGTTTTTTTTCCGTTTAGATAAGTGGATACATTAACAGTCCGAAGATAATACACCCAGCTGTCGTAGGCACACCTCCATCAATATCATCAGTTTACTTATATTGCGGCATTTGAAACCATCACTATCACTGGAAATGCAACAGCCATACGGGCTGTGCCACACGGTTCGACGACACGGGCACATCGTTTAAACCTTCCCCAATCAACTTGTAATGCAGCGTTTGATACCATTATCACGGTTAACTGTGCAGTATACAATCGTCACACATTCACTTGTTCAACCAGCTTTACAGTACTTATCTTTGTAAAAAATAAATTATTCTAACGTTTCTTGATGTCATAATATTCCGATACTTTGGTTTGACTGGCTTGCAGCGGATTGTGAGTTGCCGTTAAAGAATCTCGGGTTTTGGCTGAATTTTACTGAACAAAATGTGTAGATTCAGTGGTCGTCCAAGCTAGAACACATTTGCCTTTTGTGTGTCCATCTGAGTTCATCATTGTTTAAGATTTCACAAGATCAGATTCTTAGCTGATCTTTCCATGATTGGATTCTGTTGCGGTGGGACATTTTTATAGAATGCCGCAGAGCAGCTCATAATTTGATTTGTTTAGGATTTTCGGTCAATATTTCAGAGAAGCATCGACTCAATTTCACGAGTTATGTCTATGTGACTTTGTTGATGATTTTATCGGCAACAGAGCTCACACTGCTCTCGACAAACACATTACAGCTTTCGTCGTCGGATTATGGAGGACTTCGGTGATTTTCTGCTTCCGCCATCTGCATTCCATGTGACCCAAGCAGTTTCTCCAAGTGTTCAACGTTCCTCAACGGAAACGAGTGGAGCAAAATCAACAACCACTCTCACCCATGATCGTATGACCGTTCCAAACGTTCAGGCCGGATCAGTGGAGGAAGCAGATCTTCCTTCTTCGCACCAAGTGGCTTCACTTCTCTCTCGACTTACTGTAGCAGAAGCTCAACTGCACGTTGTAGAAAAAAAGTTGCTAGCGACCCATGAAGAAAAAGTACACTTGCAGCGCTCATATGACGAAGCTAGGTTGCAACTACAACATCTTCGAACGTACTACCATGGTCGTGTGGAACAGGAAGTTGAGAAGGAAATGCCTATCAAATCCGACAAAGCCAGCGAAAAATCTCGGTCCACTACGACATTAGACTCACGTATAAACGAGCTTACGAATCAGATCGACATTCTGCAGAAAGAAAACTCTCAAGTTAAATCGGAACTGGAACTTTCCATATTACGAAGCAATAGTTTGGAAGCTGCACTCAAATTACAGGATAAACAATTTTCGCAAGCATCCGGTGGCCTCATGGAACAAGAAAGAACCGATAAAGTGTTTTGCTTTTGGCGTGATCATGTTCTTCGGCTACTCGTACAATTGGAACAGAGCAAAATAGAACAGGAACACTCCAACGGCCGAATGGATCGTGAGCGTATGAAGATGGAAAAACGACTCAGTGATGCACAACTTGAGTTAGAAGCGACGCGACACAAATTGCAAGCAAGTGAAGCAGCATTAACTGCGGTTAAAGGTCGCGCTGAGCTACTAGACTCAGAATGTCACAACCAATCTACGCGATTACAAACGTTGGAAGCTGACATCTTCAGAGAGCGTCACAATATGTTTTGTTCACTTCAATCCATTAAAACGAACCTCGCCACCTTGAGTGAACGTGTTGACAACTTTGCACACGCGCCCACCGAAGGCGATCCGAGCACCCACGGTGATACGAACACGTCTGTGTCCGAGCTCGTACGTCGAATGAGACATCTCGAAAGACGTCTCAGTTTTGCCAACAATCGTCTACCGTTGTTGCGCGCACAGTTCATCCTGCGCTCTGTCGTATTTTCGGACCGATGTGATAATTGGACACAGACGGAAAATTACTCCAGTGGGAGAACTCCATCTGCCATGAGTAACTTAGAATTAGAAGAACTGTTGACTCACACGCAGAACGAACTGAGGCAATGCATTGCTGAACGGGATTGTGCCCTGAAAAAGCTAGAACAGAATGCCAAGTCTTTTCGTGAAAGAGTTCGGGCTGCGGAAGATGAGGTGCACACCGAAGTGGTCGGTTTGCGTGATCTCATCGTGATTTTGGAAAAGGACATAAAAGACAAACAGGAGGAATTGAACGAATGTCAAATTCAGCTGGACAGTGTGAAAAGTGATCATGTAAAACTGCAACAAGATACCGCCAACGAGCAGGTTCAACTTCACACACAGTTGTCGGATGCCCAAAAACAATTAAACAAAGCAATGATTGAGTTGAGACGAACCGAGCGTCGGGTAGAACGTGAGGCGGATGAACGCAGGACTCTCATAACCGAAATGGAGAAATCCTACAAGTCTAGAATCGAGACATTAGAACAAGCGTTGCGTTCGTTCCAGCCGGATTCATACAAATGGCAAACTGCTCGTTTAGGGCAAGATAATGCAATCAAGATCGATACAAATTCCACTCAAAATTCCGGAGGCTATGTTACGTCTGCGCAACTCGAAGTATTGACAGCTTCCGTCAGTCAGCTTACTCGTTTGGCAGACTGTCTGAAAAGCAGCAATGAATCGAGTGATACGGAAAATGATCAACCTGAAGCGGAGTTTCAGACGACTGACAAAATATGACTGCGTACATAATCACATCCGAAGTATTCTTGTACATTCCACTTCTTGAATTTGTTTGACCTTTTTCTTTTGTTGAACCAAGTTGTTTACCTGTTCGTTTCTACAATGACTCTCTGGTTCACCTCACAATGTACGGCATCAGTTTAGACAGAATTTAGTTAAACTGCATTTTCCGGTTTCAAAGTAGGCCTAACTTAAAAGGAGACCTTTAGCCCTTTGATACAGCTTCCATTTTCTGGAAACTTTATTTTGCAAGATATGAGTGAATCTAACGCAGTTCCATACAGATATTCCATA
>STRG.19462.10
CTGAAACACATTTTGGGGTGTACTTATTGACATGTGCATTTGGATTGTCCGAGGTTTGGCTATGTATACTGTTCCAACAAACCAGCTTAGCAAATGATATGCAGTGGAAGTAATCTGGTTGTGACAGTTTTGTTGTTGCTATAGTTCTGATATCATACGGATAAGATGTTTTTCAGTTGGAAGCATATGGGGAGTCGCCTACCAGTTTTTCTGTAGGTTCTCCTATGACGCCTTCAGATTGCCTTGTATCCCTCGTATGTGTCGTCACCCACATGCTAGATCTGTTACATTTTCATGTGAAATTTGTGAAACCAAGAAGAGGAGGACAAACCGCAACTCATAATTTTCTTGGGATGTGGGACCACCTCCGATGACCGGCTGCAAGCTACTGCTTTTTTCTCATAAATTCGTCGCAATGTGGTTGTGGATCCGATCCATATCCAGCGCATCGGTTGGGGCAAATAAAAATCTGAGGTTCGGTAAAAATTTGAGATGTGAATGCATGTCAGTTGTGCACAAGGCTGCAGTAGACCGTGTTGGCGTTAGTTTGCAGAGTATCCGGATAAGCTACTAATTTCAGGAAAGCACTGCAAACCGGGACGGTGAAACAGGAAGAATACCATAAGATTAAGCACCAGATAAACGTATTCCTAGAAAAGTATTAGCATCAGTACTCTTTTCTGGATGCACACATGTACCGATGTCAATACTGTCTTTATAGCAATATTTTCCCAATTCCTCTCTCATTTAACTCATTGTTTATTGGGTCCAGATAGAGCACATTTTGTGCCTTCTAACTGACCGAGTGTCAAGTGCCGCTTTGATTATGAAATGCCTACGTAACAGTAACGATTTCATATTGACCTCATCAGCAGTGCAGTGAAAGGTAGGGCGTCCCAGTGGAATTCCATTTATTTTAGTTGACTATGATTCTATGTGTACTTGCGCTTGTGAGTGAAATACGCAAACCCTAATAAATCAATATATGTAGATAGCGGAAAATCAGCTTGCATTTTTCTCATCCGATAGAATCGAACGGTCAAAATCCACTTTCCCCGGAAGCTACTCTACCAGCAGAGGGATCGCGACAGGATCAGTCACATTCGACTAGCTTCTTTTTATCTTATTGGGTATTGGTGCTTTCGTTAAAGCCTCTTAATTACATACATGGTTTTTAAATGCCTGCTTGTGCAATGCATTGTGTTATAATTCTGACTGATTAGCTCCTTCTGTTGAAAAATATGTAATTGTTGCGCATCTTTCCGAATTTCAGCCTGCGTGCTCTGATAAATATCCCCTAAAACACTAACTCATTTTATGATGAGGTTCAGTGGAATACCTACTATTTTATTAGGATTGGTAATAATGGAGTTGTACAGTGGCAATTTCGTTATATCAAATGATAATGTGCTTTGGTTTGTTCAGGTAAAGGGAAGATCCAATGCATATATTATCTGATGCAGGTCACTGATACGCATTTGAGCTCATTTGTAGACCCGAAACGAGCAACGGATTTGAAAGGATTTTTCACGGAAGTTGGTAAAGTTATAAAGCCGATACTTCTAATTAATACTGGCGACCTAACGGACGGGTTGGCAAAAAATAGAGTGAAATCAGAAAAACAAGAAGGGGAATGGAAGTCTTATAACGAAGTTCTTACAAGTTTGAAGGTTCCCAATATGACAACAGTGTTAGACATGCGTGGCAACCATGATTTGTTTGGAGTCAAGCGTGGAGACAAATCACAAGACCTCTTCCTTCAACGAGCATACGCTTATTTTTGCGGGCATTTGCATACATTATATCGCTTGGTTCCTCGAATGTACACTGCTCAGCCGGAGGGATATTTGGAATTGGAGCTTGGCGATTGGCAAAACGAACGCTATTATAGAATTGTTGCGGTGGACAACGATTTAGTCTCATTCATCGACTATCAGTACCACAGATCGAATGGTAAACCGACAAGTTTCCTATGGCCCGTTATTTTGGTGACCAATCCAAAAAATGCAAACTTCTTGTTACCTGGAAAGGAACCAGTAGATCGAATCGCTCAGTCTACTAGCATACGCATCTTGGTCTGGTCCAACACATCTATCGTGAATGTGTCCGTGTGGATTGATGAGACGTATTTGGGACGGGCCAATCAAACAAGTAAGGCATCCAACGGTACTGATAACAACCCGTTGTACGTGTTACCATGGTCTCCATCAAAACTGGTGGGAGCTTCCACATTACGAGTTGAAGCGACGGACCAAGCGGGTAACAAACGTGAAGTGACACAGCCGATATCGATTGACGGGGTTCCTTTGCGGCAATTTTCTTATCTATCACAGTGGTCCTTACGCTATCAGCACGCAGCGAATATGTGCATCGTGTTTTACGCATCATGGATTTTCATTTTCGCTTTCTTGTTGATACCGCTTTGTTTCAATGATGATTGCCTCATTAATTGTAGAATTAAGTCGTCATTTTGTCGTGGACTGTATCGATTCACTCGAAATCCTGCTTTATCCGGTCCAGTAATTGTGCTCCTACTCTACGAACTGATTGGTCCCGCAGTAATGGGTTTCCTTATTCCCGGCTATTTCGGCGCGGTCTTCAGTTTCGGCATTGTGATCGAAAGAACTCTGGTACAGGATGTGCAGACTTACTTCTACGAGTTGTTACAGCGGCAATCCTCATCCCGTAGGCCCCGACCAGGAAGACGAGAAGCGACAACCGGAGCCAGTACTAATGCTAGCTTCTGCATACCCTCGGTCTAAACTATTCATAAGCATTACCCCGTCCCGTAATTCGCTCGTCACAGAAAGTCAACTGTGTTGGTCTTCTCTTAATTGTAAGCTCGCAAGCTCACATAAACCATGCAAATACAAACTAAGTTCCCGTGACAGAGATTGCGGCAGATGTTTGCGTTGACACAAAACACACGAGAACAACAAAAGATCACATTTTCTGCCGGGACTTAAGTGATCATGAAGGATAGTGATAAAAGGCTCTTGGGGAAGCAAACATGAAATGCTATGGGCATTCTTCCTCTTCGTCATTTTACCCGGATGTGGATCAGCTGATCGCCCAAAGGCCCCAAAGGCCAAATGTGCTCTCATCACACCGATTGGTATGATAATTTGTACGACACTATTTAACCTGTTGGCGGCAATCTTCATTGTGGTCACTATCGCAATGCCGTTGGGCATTGTAGCTGTCTGCTTGAGTCCCGGTCGTTGGTTATCGGTTGTAATTAGTTGGTACCTGGCCTATCGCGTACCACGATTGCCTTGATCTACGAAGCCCAACTAAAACAGGCGCGGCCAACCATTAAGTTTACTGTGATATCCCCCTCCCCTCCCCGTCAGA
>STRG.32029.2
GCTGATACTGCACAAAATTTCTGCCTTTCAGAAAAAGAAAATCACGCAGTGTTGGGAGCTACGGAAACGCGCCGACAACACAACTATCTGGACACACGATTGGCTCTAGCCACACCAAGTCCTGTGCAAACTGAACTGAACTGAACTGAACTGAGCTGACTTCAAGACCGACAACTGCGGTACACCGAGCACGCCTGCTCAGGTTTCTGACCGGCCGGGAAGGTTTACGAGGGGAAGACGTCCGACCTGTGCTACACCGTGACGTGACGTGTCAGTTGAGCTGGTAGCAAATACGAATTCGTCCCAGCATAAGAAATCCACTTGTGTGGACCAACAGAAAATCCAAGCCCTTCAACTTGTGTAGTATCGGCCGTTGGAACTTACAAAACACAAAATATTCGGTTCGGCTCGAGGGGTTTGTAGAAATCAGGGGCGAAGAAAGTGGCTGGTAAGTCTTACAACACGTGTTGATACTCCTTTCTCCCTGGGTCGCTATTTAGCACTCTGGATACCAGGCACTAACTAGATCCCGAGAATGACCTAAGGAGGGAACAACAAGTCAAAAGTTCCAGCGCTTGCCAAAATTCGGCAAAATTCGGTGGATTAGGTGAAGGACGGTTTGTATTGAAACAATGTGGTCCACGTTTACGTTTAGGAGCGACACCGGACGCGATACTAGCTGAGGAAGCTAAAGGTCCAGCCGTCGGCAAGCAGAACAGTCAAACGTGTTTTCCAGTCGGCGGAACCTAGTTTTGCTTACATTTGCAGCTCAAACCTGCACTGAATCACATGAATTGTGCCCTTCGGATAATGGACCCACCTGATGTATCCAAACTCCTCCCACTTGTTGCAAAGGCTGTGAAGATCTCTCAGGAACTACCTTCGGCCAATACACCAGCTTATGTGTATTATAATGATTTCCCACGGTATAAAACGATTACGTCCGGACAGTCCCGAAAGGTCCTTTCAATTGTTCAGAATCTCTTAGATCTTCTTGATGCACGAACGAATGTGGTTGATATGTCTAGTTCAAAGGTTCATCGGGATAAGTTTGAATCTGTTGTGGATGCAAACGACCGTTTGTTGGAACGATTGTCTGTTGCGATGGATCTAGAAGAAGATCCAATCAGAAAATCCTCATCTTTAGACGTGGACCTCGTTCTTGCAACACATTACAAGCAAAATACCTCGTTGAAGTGGTTAAAATCTAAAGCGGAGGAACCACACAACGGTCCGCATGCTGACACATCTGATACTGCCTTCACACTTCTTTCATCTCCAAATATTAGTCGGCCACAAAGTTACTTCTCTACTCCAGTGGACAATTCACTCACACCGTTTAGGCCGAAGCTTGTTCGTAAGCCAAACAGTATAGTTCCATTGCCTGAATCGATAAAACCAACTCCAGAAGATACTGCTGAATACTTGCATCCATATCAGGTTGAGCTTGAGCATTTTGCCACGCGTATCAGTAATTGGAAACCCTTGTTGCCAGAGAGCTTTGCTCTCAGGCCTTTGGATTCTCACTATGAATTTGTTGATCGACTCGATCAATTACAAAAGTTAATCGAAGAAATATCTACTCATCATGCAGTAGCCGTCGATCTAGAACATCACAGTTTTCGTACTTACCTAGGCATGACATGTCTAATACAAATCACAACTTCGTCCAAGGATTACATCATCGATGCACTCGCTTTACGGGATCACCTTGTACAACTCAATGAGGTGTTCACCAATCCCGATATTGTAAAGGTCTTTCACGGTTCCGACCAGGACTTGATGTGGTTCCAGCGAGACTTTAGTGTTTACGTGGTCAATTTATTCGACTCGCATTTGGCATCACGCGCTCTTCAGTTGGGACGTCATTCGTTGAGCTATCTGTTGCATCACTACGCCAATGTGCAAACAAACAAGAAGTACCAGTTAGCTGACTGGCGTATTCGACCACTACCGGACGCTCTCATAGAATACGCCCGCACAGACACCCATTATTTGCTGTATATTGCTGCTGTGATGTGCCAGGAACTTCAGGATCGGGGGCTACTACCCATCGTGCTAGAGAGAAGTCGACAGCTGTGTTTGAAGCTGTATGTAAAACCGACTTTCGATCCGGTTGGTTATCTTAAACTGTACAAACAGACAGCCGGGATCAGTTTCACACATCGTCAGCTTTATGCTTTGGAGCATTTATATGCTATTCGGGATTCGATCGCTCGACGTGAAGATGAAAGTGTGCATTACGTCCTTCCAAATCATATGCTGAAAGTCATTGCTGAAGTACTACCCCGGGAAAGCTCGGGCTTGTTCGCCTGTTGTAATCCAATCCCTCCATTGGTCCGGAAATATGTTCATGATCTGCACAAAATTGTTCTTGACGCACGTAATCTCCCGGTTGAGAAGTTGCCTCTTACTGAAGCTACGAATTTCTCTGAGGGTAGAAATCAATCAGGAACAAACGTGGATACAGCTGGTGCGACCATCGAGCAAGTGCAATATGAGGCTGCGACACCACACGATCGATGCCATACAGGATGTGCTCGTTTCGAATTGCCCAGTCTGACGCCTGCAGCCCAAGCGGTGAAGAAACCTTCCGCATTGGGTCAAACGATCGGTTTGGTCGAGGAAATCTCTTCATCGAATCCCGAAGTACAAAATCCCAGCAGAACCGGGCTCCCATTGTTCTTGGACGCGAATCGTATGCTGTTGACCAAGCTACTTATCTTGCTCAAGTCCCGTGTCACGTACTCAAACGTGTCCGAACGCAATGCAGTCAAAACTGAGGCAACCACTACACTTTCTGACAAGCGGGACTCTGTGGATTCACTGATCAAAACCACAGCGGAACCCATAATCAAGTTGGAATTTGAATCTTCTACTTCACTCTTCCCCGCTGCTATTCCGAACGCAGCTGTAAAACCTGAGTTGGATTCACATCACGGGAAAGAAAGCATTGTGTGTTCGAGTGCTCCCAGCACTGATCTCCAAGAGGATTCGTCTTTTGACCCAGACGAAGTGGTTATTCTTCGTGAAGAGACTGTAAAACAAGGCAAACGAGCCCGAAAGCGAGGGCGTCTTGCAGCCGGCAGTTCAAAACAATCTCTAATTGAGATCCCACTATCGGATGATGAAGTCGACTCATCTCATTTGGACACACACGAGGCGCCAGACTCGACCGATCTAGAAAGTCCCACACGGTCATCTCCGTCTGGTGTCAAAAAACGTCAGTGCACGCAACCAAACGATTCTTCAACCACCGACATTTCCTCTCCGCCGCAGAGTTCACCCGGTCGGGGTCGCGGACGTGGCCGTGCCCGACATAGTAAGAAATAACTACACTTCAAGATGACTCTGTCAGCAATCTGATTTTGACCAAAAAATGCTTCATGTCTCTGTTCAAATGTCAGTCCAAATCCAACTATCGAAATACGTC
>STRG.59579.4
CAGAAAACTGCCATGACTCTACAGTTAATGAAATCACTTGTGCTTTGTAATACTAACGGAACTAGAGAATGTATCCGCACCTATAGAGCATCTTATCCCAAACAATGACCACAAGACAGTCAGTCAAACGAAAGTGGTCTGCACACTTTTCCGGCTTCCTTCTATCGCCGTTTTTCTTGATCATGTGTCTCACTCGGCTCGAATTGAGCAAAGGATCTAAGTCAGCCGGAAAACAACTGATTGCCGAAGTTCCCGGTGATATAATGCTCGGTGGTCTATTTCCAGTTCACACCTCAGGGGCCACAATGTGTAATGCTATCAATCCGGAGCGCGGAATTCAGCGGGTCGAAGCAATGCTGTTCACGATAGATGAGATTAACAATAAGAGCGAGTTGCTCCCGGGCATAAGACTCGGAGCCACTATACGTGATACGTGTTCAGCTTCGAACTTTGGATTGGAACAGGCATTACAATTCGTGCAAAGTGGCTCAAAGTGTGACAACGTGAATTGGGCTCAGCAACCTCAACAACCGTCCAGTAATGTTGTCACTCGTGGTGTGGTCGGCAGCTCGTACAGTTCTGTCACCATTCTGGTTGCAAACTTGTTCCGTTTGTTCTCAATTCCGCAAATCTCCTATGCATCAACAAGTGCAGTGCTGAGTGATAAACGCGCATTCCCGTTGTTCGCAAGAACTGTACCGTCAGATGTGGTCCAAGCCCGAGCCATGGCTTCCCTTGTTTCAGCGCACAATTGGACTTACGTGTCCACTGTACGCAGTGCCGGAGATTACGGGGATTCGGGGATGGATGCATTCTGGAAAGAGGCGGACAAATTGGGTGTATGTATAGCGGCACGGGAAGTGATTCGTCCAAATTACGGAACTGATGAATTGGATGCAATTGTGCACGTTCTACGGTATGATTTTGCCAAAGCTCGTGTTGTTGTTTTGTTCACAGGAATGGATCATACTAAACTACTGTTGGATGCGGTTCGACGAGCCGGTTTGACCGATCATTTTGTCTGGATTGCAAGCGATGGATGGGGAAGAGAAAATTTACCTGTGTCGAATAACTCACGAGTGGCAAACGGTGCTCTGACAATTGAGATTCAATCTAAGCCGGTGGCTGCGTTTACTGATCACTACCTAAATTTGGGCTACGATAATCCACGTAATCCTTGGTTTAAAGAGTATTGGGAAGACCTGTTTGGGTGCACATTCGGCAACTCCGTGAGAAGAAAACGTGCTACCACAGACAAAGTTAAGATGGTTACTGCCCTCGTTCCGTGTAGTAGAGACCCTAAACTGAGATTGCGTGATAAAATTGGGCCCGACTTCAAGCAGGAAGCAAAAATACAGTTTGTATACGACGCGGTCTATGCCTTTGCTTCCGGCTTGCATATGCTTCAACGGCAATTGTGCCTCGGCAGTCCGCATAGCCCTAACTGGGACAAATATGGGTGTGTTGCAAAGTTGCTCAACTACTCCGGAGTCGATTTTTACAAGCTGATGATCAAAGCAAATTTTACACATCACAAGGCGATCGATCCGCAAAATAAAATTCCCAAACTATTTCAAGGCTGAGGTGCTCCTTTGCTCGGCAACGCATGGAAATATGGTTGCGTTCGATGATAACGGGGATGGAAATGGACAATACTCAATCTACAACTATGCACGTGATCCCTATACTGGGCATTACGACTACAGGCTGGTTGGTGATTATCAGGGCGGCAAGTTAACCATGCGGGCTCGGCCTATTTGGCCCGGAGGTCAGTCCAGCCGACTGCCTGTCAGTCAATGCTCTGAGGAGTGCGGATTCGCCGAAATTCGTCGTTTGGACAAGAAACAACAGTGTTGTTGGTCTTGTGAGGCTTGTGGCCCAGACCAACGTGTGGTGAACTTAACTCATTGCGAAACGTGTGCCTTTCAACACTGGCCATCTGCAAATCGAACAACATGCGAACTGCTCGAATTGCACTACATCGATCTATCAACCTGGTTTGGTATCGTGCCCATGACAATAAGCAGTGTAGGCATCGTGCTAACCATTGGGATTATTGTCACCTGGTTGGTGTACTCGGAGACTCCTGTGGTACGAGCCACCGGACGCGAGTTGGCCTATGTGCAACTGTCCGGATGTTTGGTTTGCTACGCATGCCCATTTGTTCTGCTGTCCACTCCGTCCGTGTTCACCTGTTCGCTTCAACGAATCCTTATCGGTCTGGGATTTGCCATGATGTACGCATCGTTGCTGACCAAAACTAATCGTATTGCCCGAATTTTTGAAGCGGCAAAAAGAACCACACGTCGTCCGGTCTACATATCTCCTCGTTCACAATTAGTTATCACGGGGTCGTTGATCACTTTGCAATTGGCTGTGTCCGCGATTTGGTTCGGTTTTGATCCACCGGACACGCGGATTGATCCAGTTGGGCCAAGTTATCTAGTACTGCGTTGCGCTATGAAGGACAAGAGTTTGCTTATCTCCTTGGCATACAACATGATTCTCATTGTCGTTTGCACGGCGCATGCGGTCAAGACCAGACACATTCCGGAAAATTTTAATGAGTCTAAATTTATCGGATTTGCAATGTACACAACGTGCATCATCTGGTTGGCATTTTTGCCCATGTTTTATGCAACTATGAACAATCATCAGATACAAATCACCACACTATGCATATCCATCGCTCTGTCCGCCAGCGTAATGCTCAGTTGCCTATTTCTGCCAAAATTATACATTATCTACATTCATCCTGAGAAGAATGTTCGTCGTCTAACCATGAACAATCCAAAGGCAAAAGCTCGACTGAAGGAATTAGGGTTGAAAACTTCTGCCACACCGGAGACGAAACGAGGTAATAATACCGCATCACCAGATGTGGTCCCGGACGTGAGCGGCAGCATCGGAACCAGTGTAGGTCTTCTGGCAGCCCAAAGTTCAAACAGTCAGACACGTGTGTCGGCCACACTGACCATGACAAGTAGTACTCGAACCGATGAGTCCGCAGCGGCACTGGATAGCGTAATCAATGCAGAGATGGATTTTATCAAATCGCAAACGAGTAATCAAGTCATTGACCAGAAACCGAAAACCTCGTTTGCCAGTGTGATTTCCAATCCTCTACTTGTCACTGACGTAGTGAGAAAACCGGAAATGAAGCATTCCTCATCTGGACCGCAGTCCAAACTGGGTATCAAGACATCTGATCTATCAACCAAAGAGACCATCGTTGTACCTGCCAAACAGATGAACAACTCAGATTTCCCCACACCTATACCTTTACTACTGGACACAATACCGAAACGCCTGATGCTCTCGCCAACGTACTGTGATGAGACCACATCCTTGGAGGGAGATGACGAGGGAGCACGGGATGACGAGATCTCGACAACAGTCGGTGGTCCAATGAGCTATCAGTGTGAGGCTTCGTCCTGTTCGCAAACTGTTTTGCCCCATCTCTATCACAATATACCGTATTCCCCCACAGATTCAATTTGTTCCGCCGGTACTGAACGTAGCTCTGATTTGTACATACAAAGCTATGGAGATGATACACAAATTGTACCCAGCATGACAAGCAACAGTCTTAGTGTGGCTAGCGGTTCAGTTTTCAGCCAAATGCGGCAACCACCCAAGAAAATCAGTCGAATTGATTATTCCAAACAAACTGTCACCGCCCTATGATTTGTGCTAGTTAGCTAACCGAGGGGCTAAATGAGCGATCCGATAGCCTATTCATTGTTGCTTTGTATGGCTATTCATCATGCAGAAAGTCAACACACGCGTAAAAAGGCGAGCGTGCACACGAGATAGCACTGTTAAAATAAGACATATTCCAATTCACATCAACTTAAGACAACCAAACACCCGCATTATTTGACTCAGTTTGTGTCCCACCAATTCACTCTTCAACAAATACATTTACCGGAAACAAAAAGTGACCGGTTGCACACGAGTGCAATGTTAAATTTATTTTGAACTGAATGGCCAAATTATTTTTTGTACGTAATTTGACAGCTCTATTCAAAGCTTTATTCTAAACTTGTATAGATTTTTTAGACATAGAACTGTTTGGTTTTTTTGTCCATATATTCCAAAATTTGTTAAACCATATTGAACATATTATTACGAAAGAATACACGGAGGACAGATGAAACTGCCGAGTTTGTTGATGTATTCTTGAGCTAAAAGTGATCACGAAATCCCGTACAGTTTGCT
>STRG.21133.1
GTCGTCCAAGGTCACGCGGCCACCATTTTCCTCGCCCGTGATTGGATCGTTCTTTGCTTGTGCTATTTGTGGTTTGTCCAATGGATTCGCGCGATTGCAAGAAGCGTGTGAAGTCAAAGAGATCACGGAATGAAGAGGAGGTCGGAGTTTCACCTCCAAAGCGACGTTCTGATAGGGTATGTAAAAAAGAAAAGACAGTAGATCAACTGTGCGAGGAGCTTGCTATCGAGGATGTGGAGCTAACATACTCAACCGAAGATTTTGAAAACTGGACAATACAAAAACTCTTCGACCAATATGTTCGTCCCCTAATCATTCAGAAGAACCCACATGCGCCGAAGGAAGACGTACAAAAGATCATGGATGCAAAATGGAAGGAATTTGCTATAATGAATCCTTATATTCCAAAAGGAGAAGAAGAATTAGACGACGATTTCGACGACAACGATACAGAAACACAGGAGGATGATCTGTCAGAAGTGCGTGTTACTAGTTCCGTCGGTCGAAAACGCCCGCGAGTCTCTACTAGGAAATCTGCCAACCCAGGCACACCGGCTGGCTATACTACTCCGCTTTCAGGTTGTGCTGGGAGTGAAGCGGCCAGCCAGTCTCCACCACCTTCGCCGGCGGTAAACTCTCAAGTAACGACGCCTCCAATAAAAATAAAAATAAGTAAGAAAAAGAAGAAGCGTGGTCGACGGCGCACTGAGGATCGCGTTCTCGGTGGTAATAATACCAGCGATGAGGAGTTTGAGCGTCAATTGGAGGAGGCTGAAATGGCACAAGACGAAGAAAGAGATCGACGAAAACGATCAAGCAAACGTCAATCCAGCCACTCAACTCCAGTTCCTTCCGGAATGGATGTAGGTGGTCCGGCGAACAGCAAAAGTCATCAAAAGACCACTGCACGTTTCCCGTTGATTGTAACTCGCAAAGCAACCAGCAAAAATGGCGATGAAGAAGGTTATGAAACTGATCATCAAGACTACTGTGAAGTCTGTCAACAGGGCGGAGAGATCATGTTGTGTGATACTTGTCCTCGAGCTTACCATCTAGTTTGTCTGGACCCCGAACTGGAGGAGGCCCCTGAAGGTACATGGTCTTGTCCGCATTGTGAGAAAGAAGGTGTAAATGGACATGCATCCAGCGACGCAAAAATCTCTAGAGACACATCCGGGGAATCGGGTAAGAAGAATGCTAAGGCTCCAGCCCCGCCTCCACCTCCAGTCGCATCCCCGGAGAAGGATGAACATCAAGAATACTGTACCGAGTGCCGTGATGGTGGTGACCTGATCTGTTGCGAAAATTGTCCGGCCAGCTATCACATGGCTTGTCTAACTCCACCGTTGGCCAGCATCCCGGAGGGTGTATGGCTTTGTCCCCGCTGTGGATGTAAACCACTGCGTGCCAAAGTAGCTCGAATTCTTACCTGGCGCTGGTTTGAACCACCGAAGTTGGATGAACTAGACCACACGCATCATCACGCACATACGGCATCGTCAGGCGAATCAAAAGATGGTCCTAGCGGAGACTTGAAGACTCAATCTAGTGAGCAAGCAAAGGAGAGTGACAGTTCGGCAGAAAAGGGGGCGAACAGTGTAACCCAACCACCTCAGGCTACGACGACCATGGTACCACCAAGGCCGCCTATAATTCGCCGACCTACTCGGGAGTTTTTTGTCAAATATGTTGATCTATCGTATTGGCATTGTGAATGGCTCAGCGAGTTGCAGATGGATGTCCATCATCCCATTATGCTGCGGAACTACTTCAAGAAAAATGATATGGAAGAACCACCTCTTCCGGAAGATGGTAGCACGTACAGGGGTAAAGCACGAGAAAAAGTGGCTGATCCACACAATCTTGATGAACGTTTTTACAAATGGGGCGTTCGACCGGAATGGTTACAGATTCAACGAATCATTGATCACCGAGCAGGTCGTGGTAGTCACGATTGGTATCTAGTAAAGTGGCGTGATCTGTCATATGATGAATGCACATGGGAAGAGCCGGACGGGGGCGTGACGGACATCGAACGCTTTATTGAAGAATATCGTATTATGCGCCAAGTATTTATGGGCAATCTGTGCAGCTCGCTAAATGCGGACGGTACACGCAGCGTGGTCAGTTTATCTAAAAAGCACAAGAGCGGCCGTCGTTCGAATCGGGACTCTGCCACCGAGAAACTCAGTCCAGAATTAATACGAAAACTCCCACCGGATCGTTGTTTGACCGAACTCAAAAAGCAGTACCTCACTCAGCCCGATTTTATCGAAGAGACGAACGGTCAGCTTCATCCGTACCAACTGGAAGGAGTGAATTGGTTACGATTTTCATATGGAAACAAAGTGGACACCATATTAGCCGATGAGATGGGTTTAGGTAAAACTATTCAAACCATCGCCTTTCTTTACTCGTTATACAAAGAGGGACATTCTCGCGGTCCATTCCTAGTGGCAGCTCCATTATCTACTCTTATCAATTGGGAACGTGAATTCGAGTTTTGGGCCCCCGATTTGTACGTGGTATCCTACGTGGGTGACAAAGATTCACGTATGGTGATTCGGGAGCACGAATTTTCGTTCGAGGAAGGCGCAGTACGCGGTGGTACACGAGTGATGCGAATGCGAAGTGGCACAGCGGTCCGGTTCCATGTACTGTTAACTAGCTACGAGCTGATCAGTATCGATCAGGCACTGTTGGGATCAATTGACTGGGAAGTCTTGGTTGTAGATGAAGCACATCGGCTGAAGAACAACCAATCCAAATTCTTCCGCATTTTAGCCTCGTATCATATAGCCTACAAGCTGCTCCTGACCGGCACACCACTTCAGAACAATCTAGAGGAACTGTTTCATTTGTTGCATTTCATGACTCCAGAAAAGTTCCATGACATGCAGGGATTTCTTGATGAGTTTGCTGATATTTCGAAGGAGGAGCAAGTAAAAAAACTGCATGACATGTTAGGACAACATCTGCTGCGCCGACTCAAGGCTGACGTATTGCAAAACATGCCGTCTAAAGGAGAATTTATTGTTCGTGTGGAACTTAGTCCGATGCAGAAACGTTTTTACAAATTCATTCTGACTCGTAACTTCGAAGCCCTCAGCTGTCGCTCCGGTGGATCACAAGTCTCTCTGATCAATATTGTGATGGATCTGAAAAAATGTTGCAATCATCCTTATCTGTTCCCGTCAGCGGCCGAAGAGGCGCAACGCCTCCCGAACGGAGCATATGAGGGTGTTGGTTTGCGTAAAGCGTCAGGAAAATTGGAACTGATGAGCAAGATGATGAGAAACTTGTATGCCACCAAACATCGTGTGCTGATATTTTCTCAAATGACTAAAATGCTCGATTTGTTGGAAGATTTTCTCGACTCAGAGGGCTACAAATTTGAACGCATTGACGGTGCAGTCACGGGCCAGATGCGCCAGGATGCAATTGATCGGTTCAACGCTCCCGATTCTCCTTCGTTCGCATTTCTCCTCTCCACTCGAGCTGGTGGTTTGGGGATTAATTTGGCCTCGGCCGATACGGTGATTATATACGATTCGGATTGGAACCCGCACAATGATATCCAAGCGTTTTCCCGCGCACATCGTATCGGCCAGGCGAACAAGGTGATGATTTATCGTTTTGTCACCCGCGGAACGGTGGAAGAACGTGTCACTCAAGTGGCCAAGAAGAAAATGATGCTGACGCACTTGGTCGTGCGCCCGGGTTTGGGTGGCAAAGGCTCTTGTCAGATGTCCAAAAAAGAATTAGACGATATTCTAAAGTTTGGTACCGAAGATCTGTTCAAAGAAGGTGAAGAAGAAAATGAGGATGAGCACTGCATCGTCTACGACGATGCGGCAATCAGCCGTCTGTTGGACCGTAGCCAGCAAGGTTTGGAAGAGAAAGCACTAGAAATGAACGACTATTTGACTTCATTCAAAGTGGCTCACTATGAGAAAAAAGGGGTCATGGAAGAAGATGACGATGAGTCCGACGACGATGACGAGAACCGCGAGGTCATCAAACAAGAATTAGATCCAGCTGACCCTACCTACTGGGAAAAACTATTGCGTCATCATTTCGAACAAGCGCAAGAGGACCAGTCACGCGTGTTAGGCAAAGGCAAACGTGTCCGAAAGCAAGTTAACTACTCAACAACACAGGAGGAAGAAGAAGAGTGGAATCAGGCGATAAGCGATCACGATAGTGACTTCTCAAACAAGGATGAAGACGATGATGAATATGATGAAAGTACCGGAGCTCGTGGTGGTGATCTTCCTGTTACTGGACGTCGTACTAGACGAGAACGTGAGGGTCGTATGCCCCCAGTTTTGTCACGCATTAACGGACAGATCGAAGTCTTGGGTTTTAATTCGCGACAACGTCGTTCGTTCCTGAACGCCATTATGCGTTATGGGCTTCCTCCCAGTGATCAGCCGTGGAATGTTCGTGAGTTGCGTTGCAAACCGGATCGTGTTATGCGAGCCTATACCAGTCTGTTCATGCGTCATATGTGCGAACCGGACACGGACAATTCGGACACTTTCAGTGATGGGGTGCCGCGCGAAGGCATGTCTCCACAACATGTTCTAAGCCGTATCGGTATTATGGCCTTAGTTCGACGAAAGGTCCGAGAGTTCGAAAACATCAACGGCCATTTCAGCATGCCGGAAGCAATGCCAAAGCCCAACGAAACCAATGGTGAGGCTGGTGCGGAAATAGAGAAAGCTACCGAGTCAGAGCTGACTGACGTATCTACTGCTGTGAAGTCTGGTGACAGCAACATAGCGACGGACGCCAGCGATCGAGTCAAACCGAATGGATTCGGTGAGGATTGTATCTCCGCCGATGACGCTTCAAAGGCCAGTGATAAAACTGATCCCATGGAGCTGGATGAGCAGAAGGCGACCAAATGTACAAATTCAACAGCGGTTGAAGATACTTTGAAGGTTGACCAACCGGAAGAGGGGGCTGTAGACGGTGTCAAACCAAGCGCCGAATGTGCAAAACCAGAGTCCTCTGGAATCATTTCCCTCGAGGTGGACAATACGGTTAAAGAATTTGTTCCTCAGACATCGAACCGCTTTATGTTCAACATAGCAGATGGGGGTTTTACCGAACTTCACACTATCTGGCTCAATGAACAACGGGCCTTGGTGAAGGACCGCGAGGCCGAAATATGGCACCGCCGTCACGACTATTGGCTACTGGCTGGTGTTGTGCAGCATGGATATGGTCGATGGCAGGATATCCACAATGACTGTCGTTTTCTTATTGTCAATGAGCCGTTCAAGAATGAGGCACACAAACCAAACTATTTGGAGTTGAAAAACCGTTTTCTTGCTCGACGTTTCAAGCTTTTAGAGCAAGCCCTGATTATTGAGGAGCAATTGAGACGTGCCGCACAACTAGGCATTGCCATTGATCCGTCCGAATCGGTACAGAATCTGAATAGGCGCTTTTTCGACCTTGAATGTTTGGCTACCGGACAGCAGCAGTTATTCAACGAAGCGTTAGCCGGGAACAAAGCTCTGGTACCGTTGTTGCACAAAGTGCTGACACTGATGGAGGACTTGTTGGCTGATATGAAACAGGACGTCTCCCGCCTGATCAATCTCCTTCCTCGACTCCCACCGGTGTCGCAACGTTTACAGTTAAGTCATACGGGACTGTTATCTCAATTGACGCAACAGTTGGCATCTGCCAAGGCATCTCAGGCGAAGGCATCTTCAGACGAGAGTAAAGAACCAACCCCGATGAAAATCGATCAGTAAAACAAAGTCACCCGTGCTGTGTACGCATTTGTTGGACAATATTAACTCAGTCTTGTGAACCCCACATTGTACAGTTCCCAATTCTTCACCACGGCCTCCCGGTTTGTGTCTGTCTGTTCGGTATGGACAACAGGTACACGTACACAAGGATCGTTCATTTTGTGAATTTTTATTTCCACTCGCTAATGGTGTACTCTTATTCTTAATTATGGCACTGTGTTCACCTTATCAATAAACTCGTGACTTTTCAATCAC
>STRG.80306.1
CGGACGCATGCTTTCATCACGTGCATGTGGATCTCGTGGGGCCACTTCCTCCATCCAATGGCTGCGCCTACATCCTCACTTGCGTAGATCGTTTCACTCGCTGGCCACAGGCCATACCTATTCCTCGCCCAACCTCAGAGGAAGCTGCAAAAGCATTTCTAACCGGTTGGGTGAGTCAGTTCGGTTGCCCTGCTATCGTGACCACTGACCGCGGTTCTCATTTCGACGGCGCCTTCCACGAGCTACTAAACGCATTCGGTTGTCGACACAACAAGACGACGGCCTATCATCCTCAGGCTAGTGACATGGTGGAGCAATTCCATCGCCAGCTGAAAGCTGCCCTTCGTGCTCGTGATAACCCATTATGGAGTGAAGTTTTGCCGATCGTTCTCTTAGGACTGCGTAACACCGTTAAAGCCGATATGGGTGTTACGGCGGCTGAACTGGTTAACTTTTGCACACTACGACTTCCAGGTGAGTTGGTTTCTCCATTATCACCTATGAGTTTCAATTACGGGGATTACGCAAAACGGCTGTCGCACCAAATGCGGGTGATAAAGCCCACCCCACCACGAGAACAAACCCTGAGCAACTACATACCTACCGCTCTAGCTACCACCAGCCATGTGTTCATTCCAGTAGATGCAGTGCGATCACCACTGCAGGCGGCTTACTCTGACCCGTTCCGCGTCCTCCAGCGAAAGGAAAAGAAATACGTGGTGGACGTCGAGGGCAGGAAGGAGACCATCAGCATAGACCGCCTCAAACAAGCCTTCATCGAGGCAGAACCCACCTCGAACAACCCTCACAGTGTCCCCACCTGCTCACAACCTTCGGATAGTCGTCCGAGTCGGCCCCTGTTACTCCCACTAACGACCCCTCGTTACCTGTTGCAACACCAAACTCCACGAAAGACACAGCTGCACCAGTCAACAGGAGAAATCGACGCGGCCGCGAGCTGCGACAGCCAACGAGGTTTTCTGAATATGTAACAGTTGTATATATTTAAGTTTACTCTTCATATTCAACTATAACATAGTCCTATTATGCATGAATGCACGACCACGTGGTGATCACGACAAGGGTGGCGGCAGCCTGCATTGCGCCGGTATGTCCCCCTCAGTCGAATATCCGATAGCGCCTCGAGGCGCAGCTTTCTTGTGTTTCTTTCCTTCCAGCTCGTCCCGTCAGACAGAACCACATGGAGTTCCAGGATCTCGCATGGCTCCAACACAAGGCTCACTGGATCGCGACTGGACTCATTTGACGCCGGACGCTGGCTCGCTTACGAAGGCAATGACAACCACAGGGACACGGAACTTTGGGATATGCCGACAACGACAAACCCTACAACACAATCACCACTGCCAGGTCACGAACAGGATCTACTCCGGTCGGATAACATTTTGAGGAGGACGCAATTTTGCGATCGAAGCACAGCGACCAGCGTGAGTCATGGAAAACGGCTTGTGCTGGCGTCGCTTTTGTGTTCGACCGCTGCCGGAGGCACGGAAAATGTCTCTCGCCACCGAATCCGACGTACCCATCACGGGTCGAAGCCCAACTGCGTCGGCCTTCTAGGGGGAGACCCCTGTAGTGCTACCAATAAAGCACTCGATGACAAAGACTAACAAATTTGTTTATTTGAACAATGACCGTTTTTGGTGGTGCCACTTGCTCCGCCTGTGTACGTCGTCTGCACGCCGTTGCGCTCCTCCAATACACACGTTGTCCCGCTCCAGCGTTTTGAGTTCTGCTTTGCGCGCTGTCGAGTATATTCGCTATCGTGTCACAAACCGAGGACCAGGGGCTATAGACTCTATACGGGAGCAGGTCCTGACTTAACTGAGATAAATCCTAAATATCTGCGACAGGAAGCGCCATCTTCGCTGACTGCTTTGCCGGCCACACAGGTGTTGATAACTCGGTGCATTTGATGCACAGCACTTAGGCAACTTCAAACGACATCTGTCCAGGGCTTCATAAAGATCACCGTTTATTTGGGGAAATACAAGGTGAACCCAACCATCACAACCATTACACTGAAGAAATCCCAAGTAGCAAAACCCCAAGTTTGCCCTATGGGGCAAACTTGGGGCATGCCTCAGGTTTACCCCAAAGGTTGAGGCAACGTGCTACTTGGAATCTGTCGCGTGAGCGAACAACTTTTGAACAAGCTAGGCACTCGGAGTTAACATTTTTCACTCTTTTTGGAGGCATTACGGTCAAATTATAGTCTACAGAGTGACACAACTACAGGAAATACAATTTCAAGTACCAAGCCGAAGGACTCGCCGGCTTAGCGCAGATCAAGTCACGGGATTTTAAACTTCGGCAAAAAGGTGCGAATGCATAAGAAACTACCAGGTAACTTGAGAAAGTTCTTCAAACTGGAACCACACGAAATAGATTATGCTAAAAATGACACAAAACAACAAGAAGAGTGATACCACAAGGACTACAGAACTAATAGCACTGGAAAAACACAAAGAGGACCTAGTCCGAGCCCCTCGTCGCGGTGTAGCGCAGTTCCGAGGTGGTATTTAGTTCAGTTCAGTTCAGTTCAGTTCAGTTCAGTCTGCACAGGACAGGTAATGGCCACGGCCAATCGAGCGTCCAGAATTCCTTCGATGGTATGCACACCAGTTATGCACCCACCACTGCCGAGTGTATTTCGTCGAATCCCCGCTAAAAATGAGAGGGAAACGGAAAACCTCATCGCACACCAACTG
>STRG.43315.8
CATCCCGATCTTAGCGATACTACACAAACATCGGTGGTCGAAAACCTCAAGATGACGAATATTTTCAGCACGCAGACTCCAAGTTTCACTACCGTACAACAAAACTGAACGCACTGAGGCACATTATACACGACTATATAATCTGTTTCTGTTGTTGTTTTTGCGTTGGCACAATGCTTGCTCTCAAGCCGGTGTAAAATATGTATACTTCGGATGGGGCAAAATTTCCTGGGAGTCCAGTTCATCCCTCCGCTGCAGATGCCGGTGAGCATACCGTTGTATAACGCTACGACACCCGTTGTTCGTGTGGAATCATGGTTTAACCATCTCCCCTAAACTGATTATCAGTCAACCAACCCGGTGAAGAGCGCCAGGTATTCGCCTTCGTCCTTTCAATTTAATGGGAATACCGCCGCGAGAAAGGAGTGAGTAGGACTTCCTCAGCAGAGGCTGTGGCTGACGCACGGGGCTTCATGATGACATAATCATGAAGTTTTATAAGTTTCTGCTACAAACGGTTTCCCCAGCGTCACTCGGGTTTTTTCGTAGGATGAACCTCTAGCCTTTGCGCAATTAAGTGCAGGCTGCAACGCAGCAGCGTGTTGATTCATGGTTTCCAGTGGTTCCTTAGAAGCTCGTCCATTCGAACGAACTGAATCCTATCCAGGGAGTCCATGCGATCCTTTTAGTTCGACAGATTTCCTTCGCAACTGTTGGATTATACCGCATACCTCGTCCATCCTTTCAGGGGTAACTGTCTTTGCATGCCAACCACAGTCTTACCAAGGTTTTTGGACCTCGGTAATTCTCAGCATGGCTTAGCTGAGCTGTCGAACGGTCTATCTGTCGAATGGTCTGTCTGTCGAACTCTCGTGGTCCGTAACTACAAAAATATTATTCCGACAAACATAGTGACAAAAAGCACCAAAAAGCCTGGTTCGAATATTTCCACTTTGCATTGGCCGTGAGTAAGATGTTTCACACTCCAATTAGGTGGCCCTGTCTCCTCAGACGATCACTGTCTGCATCAGCGAATAACTTTCCTCTACTCGAAATACCGGGCCTAACCGATACCCAAACAAAATCAGGCCGAGCAGACAATACGCTTTCTGTCCGAAGCAAGCCACATCATTTGCGTTACCCGCCTGCTATCAATTGGACTTCGATCTGGCCATCGGCGGCCACTTTCAACCACTCGGTCGTTCCATTTCCTATCCGTCAAGGCTACTGTAAAAATCTAGCAGAAAACCACGGTGTTTCTCCAGGGAAGTTTGGCAATGCTGAGTTGATGAAGATACCAAACTTCCTGCATTTGACTAAAGCCCATATAAAAATGCACTGCGAGGCTTTAAAGAAATTTTGCACTACGTGGCCTCGCGGTTTGAATGGTCCACAGGAAATAGAAAAACATTATCCGTTGGAGGTTGTACGACGCAGTTATTTGTTCAGTGCTCCTAATTTGCGCGACCCAAGGGCACGCATTGTCACAATAAAGGTCCCTTTGGCTCCGCTCGGTCTGGATGATCGTGCGAAGCGTAAATTACTTCGTCTGGCTATCGGATCTTCAGCTGGACGTAAAGTAGCGAGGTACAATTATGGCACGGATGTTCTACAATTGACCAGTGGTCGATGCCCAACTGCCAGCCAGAATGAACAATATTTGAAATACGTGCTCTCCGTACTCGTTCTTGAGTCGAAAAAACTGGAGAAATGGGAACAAGACCCGGTCGATCGCGACTGGTTTGTGTTTGACTGGAACAGAAGCCATTCACGTCAAGTGCTCCTTTCCGCGCTCAATAAGTCTCATACAAACACGGAGGAGGTCCAGTCAGCCACTGCTACGACGGAGATTGAAAACACACCAAAAGTAATGGAATATCAAAAGGCACTGGAAGCAGTGTGGTCGGAAAACGATCTGTTACGTCGTTATCAGTGGCCCTGCAGACGCTTTGGTCAGTATAAATTACGCCCTGCCTATCCACCAATCCGGAACGTACCGTTCCAACCGATTCCGGCCGCAGATAAGCCGAGCATTCTGGGCCAATATGCCATGGCAACGCGGGCGCTTTTTGGCTTAGCGAAATCACCGCCGACGTGAACACTGTGTGTGTCCTAATGGATGCGCCTGCTTTGAACCTACTGTGGTCACATTTGAACTGTGTA
>STRG.17517.2
CACGTGACCAAGCGTTGTGACATCACCAATCTGTAAATAAACGGACTCTCTGCGGTGCAAACTTTGCTTTCTGATTTTGGGATTAACCTGAAACTTGTTTAATCGGAGACCCAACTGTGATCTGTGGACAGTTACACAATTCAATGAGTTTGGTCTACCTTGGTGTTGGCCAGTGTGGCACACAATTATCAGCCTCATTTCTGGAAGGTCATCTGAAGAAATACACATCGTCTAGTTTTCTCTTGGACGGAATGCGTCAATTCAAGGGAGTGCTTGTTGACGCGGAACCAAAATCAATAAACCGAATTCTGCAGACAGCAGAGTTGAAGTAACAGTGTCTCTCTGCTTACCTAGACCAAATCAAGACCTCATTTACGGAAAATCAATCTGTTATGCGGTCGTTCAGGTTGCGGATCCAACTGGGCCAATGGTTATTTCGGAACTTCCAGCCGCAGCCAGTTGTACATCGAAGCTATGGATTCAATACGACGGGAAGCTGAAAAACTCGATAAATGTCTGGGATTGTGTCTCGTTCACAGTCTGGCCGGTGGGACAGGATCCGGTCTCGGACTTCGACTGGTGGAAGAGGCCGGAAGTGATTTGTCACTCCCGTTACGCATGTGTTTCACTGTTGCACCGCATCGTTACGGGGATTCGCCGTTGCAGGCATACAACAGTCTGTTCTGTTTGGCTCGCTTGACTCAAATTAGTGATACGATTGTATTGCTGCACAATGATTGGTTACTGGAGCAACTAAAAACATGGCATTCATCGCCTAACAAGCCTGGAGAAGAGCGGACTGTCCTTCCTGAAACGGCAATTGATTTGGAACAAATGAATCGTCTCGCGTCGGATCAGATGAACAATTTATTGGCCCCATGTCGCTGGCCATCGTTGTCAAACGAATTAGCCGACGGAGATGAATCTCTACACGAAATACACAGTCAACCTTTGGAATTGAGTCACTCCCTGACAGCTTTACCTGAGGCACGAATAATTCGCTGCGTATCCACACCGACAGAAAGGGTATCAGTTTCGAAGACATTTTCTGAAAAATTACAGAAATCGTCTGAAGATTGGGCCTTTCATTTGGATCTGCTGCAACACACATTGCGACAGTGTCCGATCGACGCCACGTGGAACTTGAATAAGCCGGGTCGCCGAACTGGTTGTCGGCCTTTAAATTGTTTAATGGCTTTATTGGTCTATCGAATGAATCAAAATAATACAGCTCCGTGTACCATAGACAGCAGTCAGTCCCCGTCCGGCAACAAAGCACATCACGCTAATGGTTCGAAACCCAGGGTACGGTGTGATATTCGTCAACTACGGGATTATTTACGCCCAGTCTCGTGGAACCAGGAACCAATTGATCAGTGGTTTGATAAAAATGGGAGGACTACACGAAACAGTGTCACATTAGCTTTCAATTCGTGTTGCATCACAGAAGATCTCAATTGCTTGATTACCCGTGCCCATATGAGGTGGAAAGCTGGAGCATATGTACACTGGTTCACAAGATTTGGATGCACCCAAGACACATTCGCCGCAGCATTTGAACAAATGAAACAAGTGGTGGATAGTTATGAACAACTTGCAAGTTAGACAACAATGGTGAATGATAATAATATGAAACCAGATGAAATTGAACTGCCACGTTTTATTTCACTTGCCAGTCCGACGTCTCATTG
>STRG.29683.2
CCAAGTTACCCAAACCTTGGTACGACGGCCCTCAACGATTGTGTCCTTAGACAGGGAGTTTTTTCTTCCATTACTTGCTTGCGCATGAGTGCAATAAAAGGGGTACACCCCATTATTATTTCGCGATAAAACGGGGAGCCCTAAGGATAGGAAAAACCGAAAGCCAAACACTGTTTCCAAGCACAATAGACCAAATGCAAGAAAAACGCGAATCCAACGGCCATGTAAAAGCCAAAGCGTTTCTAGTTCAAGACCACACACATCGGCAGCTGGATCATGTATACCGCAAATACCCTCAAAGGTGGTGATTCCAGAGCTCCCTGAAGGGAGTTCAAATCGCACCCGTCCGTTAGATTTGAAGCAAGGCTCTTCTCGACAGGAGGGATTGATGTTAAATATACTCGAATCAATTGAAACGCAGAATCCAAGGGTCATAACCATACATGAACGCTGTGAAAACAAACTGAACCGAGTTCCCAGCAAGACCGAATCAAAACCTTGTGCACAGCAGATAAATGCCTGCAAACGCAAATCAATTCAGTCCATCTCAGAATCTCAAGCGAAACGCGCTGCGTCTGTTTCACAAAATGAACGGATCACTATTCCGATAGATATTAGTCCGGAAGCTAAAGACCCTCAGAAATCTGCATCTGTAGGCGATGTGAAGGACATGCAAGAGGCTCTGATTATTTCACAAAAACTTGAAATTCTGAAAAGGCAACAGACAGAACTGGAAACACAGTTGCATGATATTCAGACTAAACTGAACGACGTGAGTTCTTTTTTCGGATTTTTTCCCCCTTCTGACGGTTCGTCAAATGCTAGGAGCATAGTTTTCGTCAATTTTGTGATCCTGTTCTGTTCATATGTACATCTCAAACCGACCGGTTAACACATCTGCGTCCGTCAACCGATGTGACTAAACTCCAGCTTTTCCCGTCAGTGCTGGGTTCTCTGAGGTCCTGTACTCTTACTCTCCTTTTGCTTGTATTGTGTGGTATTGTATTGAGGACATCAACAGGCGAACGAATTCACATTTCAGCCAGTAAGAGGGAAACTGGTCGTTGTCACTTAAAAAAAGGCATTAAAAGATAAAACTGCGGAGAAACTTGTTCAGCCAACGGGGCTCATGCGAAGTTCCTCTGTGACTTCCATCTTGTTGACCGGAACACGTACTAAGTAAGGCGCTGTAGCGTTGCGCAAAGTATTTGCGCAAGAGAGGATAGG
>STRG.15154.2
GACTTCAAGACATATTGTGCCGCCGCGCTATTTGAAGTTTGGTGCGCTACAGCACGTTGTCTTGGCGCGCCCAGAAGGACGCTAGCGATGACGAAACCAGAGAGTCGTGGAGATTTTAGGGGTGGTCGTGGTGGTGATCGTGGACGCGGTGGCGGTCGAGGAGGCCGTGGGGGATTTCGCAATAGTTTTGGCGGCGAAGGCCGACCGAGCTTCGGGGGAGGCGATGGTAGCGGTGGTGGATTCGGTGGTCGAGGCCGTTTTAGTGACAGAGGAGGTGGCGGCCGAGGAGGCCGTGGTGGTGACTTCGGTGGGAGGGGTGGTCGCGGTACACCACGTGGACGTGGTGGCTTCAGAGGGGGTATGCGTGGAGGCAAGAAAGTCTTCATAGAACCGCACAGACACGAGGGTATATTTCTTGCCAAGGGAAAAGAGGATTGCTTGGTTACGCGAAATACGGTGGTCGGTGAGTCGGTCTATGGAGAAAAGCGTATCAGTGTTGAAGATGATACTGGCGAGAAGATCGAGTATCGCGTTTGGAACCCTTTCCGTTCCAAACTGGCTGCAGGTGTTGTTAACGGCCTTGACCAGATTCACATGAAACCCGGGTGTCGAGTGTTGTATCTCGGTGCGGCTAGCGGTACAACCGTTTCTCACGTGTCAGACGTAGTTGGTCCGGAAGGCGTCGTGTACGCTGTTGAGTTCTCTCACAGGTCTGGTAGGGACCTACTGAATGTGGCGAAACATCGCACAAACATCGTTCCGATCATCGAGGACGCGCGTCACCCGCATAAGTACCGAATGCTTGTCGGCATGGTCGATTGTATATTTGCAGACGTTGCTCAGCCAGATCAATCGCGTATAGTTGGTGTCAATGCTGATTACTACCTGAAAAATGGCGGATATGCTGTCATGTCCATTAAAGCGTCCTGCATAGATTCAGTTGCCGCCCCCGAAGTGGTTTTTGCAAAAGAAGTTGACACCTTGCGTAAGCTCCAGTTCACACCAAAAGAACAAGTCACTCTGGAGCCTTTTGAAAGAGGACATGCAATGGTGACGGCGCAGTTCAGGGCTCCCAAAAAGGTGAAATCGGAAACATAGAAGTGTTGGTTCTAGAACCAATATCAGCTGTCATTATACTGTATATACTTTAAATATAATGCTGTTTTTGAGCTACAGATAATTGTACTTCATGCGTTGCTGAATTATAAAGCGAGTGATGGTTAGATAAAATCGTTTCTGGTTGAGTAAGTGGTCTTGCCGTCCGTTACAGCTAGGCGTTTAGTTGATGCGGGGACCAATTTTTATTGAATCAAACCATTTAAAGGGACTACGTGGTCTCACTTGGATTTTCCGCTCCTAGCTGAGGAACCGTAAGGAGTAATTAGTTCCCGCCAGTTTTGTGAATGTACGCTTATGAAGACCGACGTGAGAAATAACCTTCGGATATAGACGGCCTTTACAAACAGGCTAGTCGCCGTTTAAGTAAATGAAATTCAGGAGGAACGGCGATTTCATTGGAAATCGGCAGATCAGGACGACGCAGTAAAAAAGGCAAACATGGGCCGGAAAGCTGTCATCTCGGGAGCGGAACACGACGCCTTGGGTTGACGCAGCAAATGAACGTTGATATTTCTGATTGGGGAGTTGTTAATTCACGCCTGTTCTCAATCAGACAGCTGGTTGTCTCAGTGGGTCGGTAAGGTCACGAGGTATGCTCCTCCACTGCTTTCATGAGGATGCATGTGATGGGAAGTTGTGTGAACTGATCTAGTTTTACCGCACAACGGATAACCGATGTCGTGGTCACGGGAATTTTTACGTATTTTGTGTATGCTCGCGATTCGTACCTGTCTGTGAATCGCGTTTCGTGGTCAGATCTCAATGTGCTCCCCGTAGGCTTTCAATATGGCGCTCGAGAACTACACTGTCACAACGTGACGGTATTTTCGTTGCATAGCGCCATCCATTCACAGAGGCGGCTCAAAAACTGCGTAGGTCGATGGTCTTTCCTGGAAGCCCAATCTGTAGGTGGAGTCGCACAGTCAAGTTCCATGGAAATTAATTGTGTAGCGTTTCCGTATAGAAATATTCTCCCTGATACTGACAATCCATGGATTAGGAGAAAATCGTTCTGGATGTGGGTTCGATGCACCGCGAGTTTTGGGTTGCCTTTCACTGTACCAGGTGCGTCAGCTTCGCTACGTTGCGAACAAACGGTGACTATGTTCGCACATCAGACTGAATGTGGTCATACAAATCGTCCGCCTCCTCGAAGGCTGCACCAGATAAATTTATTCCCATCATGGAACCCCTTCACATGAATGACCGAATCCGAGTCCGGACGTACGACAATATTCTAACCGAATGAGTCGCCGGAAGTAGTGTACGTTGAGGTTTCCCTCCGTCTCCTTTTCCTTTCTTCACTTTGTGATTGATATAGGCCCTAAAATTGCTCCGTGTGGGGATGGTGGCATTAAACTTTTCCCCGATGAGAAAGTGTTGGACCTTGAGTATGCGCAAGCCATCACACCAGGCCAAGATGCAGTTTCGTCGTGATGAAATATGCGGACTATACGGTTCTTCAAATTAACAATGCAGCTCGATGCACGTGCTGCGCGCAAAGTTGGTTTTTCTTTTTCGCTACGGACGCTTCTTCATACCAGCTCATCTGTTGTACAGAGCTCAAATCCGTCCCGCATCTGAATGCTGCAGTCCCGGGTGGGGTGGGGCTTTGTTTGCCTCTTCGTATTCTTGACTAGATTCAACGAAAAGCTATGCGACTGATTAACGACACTTTGCTAACCCCCAGTCTGCAGTCACTAGCCCATCGTTGGGCGGTTGCTTCGTTGTCCCTCTTCTACGGGTACTATTTTCGACTTTCTTCTTCTGAGTTTCCTTTGGTAGCTGTTTCTGTAGCTTCGTAGCTGTGGCTACATTAGGCATGCGCCTTGCACCTTCAAAGTATGAAGCGATGTCGAAAAGTCAACGGTTCCGAGCTTGATGCTCGATGTGGGTCCACAACCGGAGCCCTTAGCTATCCAGAGCTTAACCCGCAAGATAGCGAGACGAAACGTGGGGTCCGTAACCCACTGGGGGTCGATGACTGAATGCTCAGTTCACACGCCCTTCGGATGAGGCCAAACATCCTGGGTGTCCAGTGCACCTCTCGGCCACAGATGCCGGTGAACGTACCGTTGTACGTCTCACGCCGCAAATGGTTGGTTTGAAATTAAGGGTTCAGCCATCTTCCTAGACGGACTACCAGTAGTCACCCCGGTGGAGAGCGTCGGGCATACGCTTTCATCCACTCACTTTTGTGAAAACACTGCTACGAGAAGACAGTGAGTGGGACTTTCTCGGCCGAGGCTGTGACAGACACGGTCATTTGGGATCATTTCGAGAGGCGTTCAGGACGGGTAGCCATCTTGGAGCCTGAGACACCCACCCCCGACCATACTGAAGCATTTGGAGGCGCATTATGGGTGGAAAGAGGAGGGGGGCAAAGAGAAGGGGTTGGAGACAAAGGACAAAGGTTGAATAAAAGAGAGGGAACTTTGATCAGTAGCCCACTTTTCTCGAAGCAATAGGCGGCGCGGTTTCGATTATCCTAGGTGACGACCGATGCGGTATGCAACTCCTGGTATTGGTGCAGTTCGTGGGAGGTGTTGGACGGGTACTGCTGGGGTGTCCAGCCGCTAAGCGGGGGAACGATTAGGGTTCTCAACCAAAGCCTTTAGTTCTAACAAGGACCTATCCGCAAGGCAGCGGGATGGCTGAGTGGAATCCCTGTTGCTTTCTTTCTTTCCATCTATCTGCCTTCCCACCCACTTAGTCCTCTGTCTTTCAAAATAGGATCATTAGTCTTTTTCTTTTGTGATTGCTACCCCACTAGCGACCCTTACAGTATGTTTTGGTTATGGAGTTTACCCCTTGTCCTGTAATTCCCTTTATGTGTAAAAATATCCCAACGCACCGAAGTACGCGAGTTTTTATGATGAAACCCTTCCTGCGTTTAAACGTGGGGACGTACGGTCAACTAACAATGATGGGAGCGATTACACCGCTAAGGTGGAGGGTGCACGATGAATACAAGAAGAACGTGTTGAGTATTCGTCGTTTTCGAGAACCATCGATACTGATCGACATGATGAAGTGATAGTTACGGAAGTGCTTGAAGTACCAGTGAGGTCCATTCGTATCTAGCCAAGGATCACTGTTGTCTAACATCCTTAAGGAACTAGGGCGACTACGATTAGGGGACGATTAACAAGAGTATCTGGCGGCAACCACAAAATAATTCCCTGACATCGGTCTTTCTGTCCATGTTCTGAATAACATCGTCTGAAGGGATTATCGCAAACACATAAAGCTTTTGTGGAGTGCTTAGGCATTGCTATGCGGTTATCCACTTGCCCAGAAAAGCTTTCAGCTTACCTGGATTCTCACTTGGAAAAGCTATGTCTTCCCCATATTCAATTTTCCATCAGGAAAAATTCAGTTTTACAACCCCGTCTAATATAAGCGCGGTATCTGGGACCATATCAGTCAGAAAAATTAAGAGAAGGAGAAAGGGGAGACTCTGACGTACACTGTTTTTCGTGATGTTCTCGGATGAGGGAGCACCGTAAGTCCGAGTTCCGCTTCGGCTGTTCATGTACAGGAACTTTATCATGAAAATAAATTTCTCTGGTACACTCTTCGATAAGAGACAATGTCATCAAACTGTGCGGTCAGCTGAGTCGAACGCCGCTTTACAACCAAGAAAAACGGGCCCACGGAAGGTGTGCCTACGTTTTAAAATTTGTTAGAGAGTGAAGATGTGATCAACACAAACTTGACCAAATCTAAAACCAGCTAGATTCTCCGCGAGCGTTGGAGAAGCGGTGGAGAATCAAACCAGACGCGATGCTGGCCAAGCTTATTCCGCAAGAGGACCTGTCGCTGTTCTTATGAATTAGTGCAATCACCGATTCAAACCAACTCTTTCGAATCAAAACTGACTACAAATTGTAAACCTACTGGTCTCGCACACGATCGACCGTTTGCGCTCCATAGTCATCACACTGTTGAAACAACTCTGCTTCTGGTTGATTTAACGATACTACTGTCCAGTGTATAAGCATGAATAATCGTCTATAGTCTATATATTCTATACTTTTACCGACATGGTCGGGATGAAAAGAATATGAATTGGTGTTGCCAGTTAGAAATTTTGGCGACTACCCGGTCCACGAGAACTGTTTGATTTTAGTTTTATGAAATGTCAACGTTTGGGTCACACTGGGTTCATGGGTCGGTCTCGAATCGTGGTTAGGGCAGTTTGAGTGCTTAAACAAAACGTTTTTGAGATCAAAGCGATGGATTGAGTAATCTGATCGTCACAGCTTTCACCGTTGCTAGATGCTGTTTTCGAGTGGCTTTCGCCGCGTTCGTAGGGACTCTGCAGACTATTTTGAACGCGTCGTAGTTTACGTACTATCCAGTATCCGCAAGGTGCGCCACAGTTGCACTGGTGACGGGTTTTCTACTTCCCGTGGTCAGCCAAATTGGTTTGTGCTCCTTGATCTTTTGTGATAGTTGCCGTGTCATTCTACCTACATAGCTTGCTGACCATGAGCAAACAGACGAATAGGTTAGCATGGATGAAGTCAGCACAGGTAACTTGTCTTTTAGGTTTGTTGAGATCGCTGGCCGACTGATAAAGCGGGCACGTAGTGTATTCACGGGAAAGGTGCGAGTGATTGGATTTTCCGATCGTCTTATCAGTAGCTCGCTTTGTCATCTTTGAAAAGGAGTTGAATGCATAACTCTTCTTAACGGT
>STRG.2598.3
CTGCTGAGTGATGCTTCACACCAGCACCTACTCAGTGATTGGACGGTACCTGTAGCAGCATTAGCTCTCTTAGGGTCAATATGTGAATATGACATTATCATTTCCATTGTTTGGTCCATACGCTGCCTCTGTTTCATTACATTTCAGGCCTATATGCCAACCAGTCCGGTCCACAAGAACCTCCCAACGAGACAGAACTCCAGTGAATCTTTTAGTACCTTTCGTGTTACGCCTGTCCCTGGGACTCCCGGCGCCCAGGATGTTGATACACTTTTTGCCTAATATACGCGTTGTGCTGGTGTCTGTGTTCTTCCTGCGTGTGAGCGGCCTGAGAACGGTGTGTTGGACGTCGGCCCAGTGTTTGTTTACCAAAAACTAACACCAAGTCTATCTCGGATTCATTTTAGACCGATCGCCATCTCGCCCAGTCACCCAGATCCGCCTTGCCCGTTACATTCGGTAAGGACGGTAAAGACGAATGAAGCTACCACTTTTACGTTTGAATTGTTTTCGCGCCGGGAATTTTAGCTGGAAAAATGCGTGACCTTGTTTATAAATGGCTAGTAAAATACTGAGAAAGACCTTGATTTAGGCGAAAAATTCTTCTAAGAGTAGTTTAATAGCACATCTGTCACAAAATTTTGATTGAAGTTCGAAAACATTCATTTACCTCAAGAATTTCCAAGAATCTGCTAATTTTCTTTTTCCCTTCAGATTGTGGATGGTAGTTCAATCCTCAGTCGCTCAGAAGAGTTGTTACGCTCATCTTTATCGGTGTAAGTACTGACGCTTGCTTATGCATTTAATGACCCCCGGCCCACCGAGGTTTCTATCGGCCTTTGCAGATCGTTCACGTGCAACCCCCACGGAAGACACTGCACTCAGCATGCTATAGCATACTACCATAGTAGTATGCTGAATGCATTTTTTGCGACTCTAGGCATTCCTGTCAATCAGCACTTCCTGCGAACCCTGCCAACAGACTCTGCCAGCTGATCTGCCTAGATAGTGTACGAACACTGAATACAATGTTCTTTCGTTGGGGGAATAGTGTGACGCGCTCGGACAGATCGCCATGCCCATCTGTCTAGGTGTAAGCGTTGATGCGTGTCTATGCACTTACTGAGCCCTGAATCACCGAGTTTTCTCTCTGTCTTTGCAGATCGTTCACGTGCAACCCCCACGGAAGACACTGCATTCAGCATACTACACGGAGTTCGTTTCTTCAGGGAGCGGAAATTAATATTGTCGCTGCTGCCACTATATTCCAGCCTAACGATATCTGTGGAGAGGTGGACTTTTTCGAGAACCAATAACACGTGAATTCAAGTCCCAAACGAGAGAACCACTTCATGACCGCGGAAATGTACACATCGGTCATCTTGCTAGCAATTTTAGCAGTCACCACCAACATCGCATCGGCAGACGACTGTTCTACGTGCAAAAAATTAATCAGAAATTTTATTCAAGGTCTTGAGAATACGGCTGGCGGAAGTTTCAGCGGGGGAAATACTCTGTGGGAGGAGAAAAAATTAATCAACTATGCTGTCAGTGAAACCCGGTTCCATAGTATAATTGACGGTGTCTGCGGAAAATCTCACTTTCAGTGTCAGAAAGTGCTACACGAGGTGGAGCCAACCCTGGATGAATGGTGGACCAAAGTGTTCAGGGTCAATCCAAATAAAGCACAGACCATGGAGCATGACATTTGCGTTGACAGAATGCGCCTATGTTGCCCCGTTAATAGTTACGGAGAGGAATGTTCACCATGCCTACCGTGTTCCTTATTCGGAGGAGACTGTGATGGAAATGGCACTCGGTCAGGAAATGGATCTTGCGTGTGCAAGCCAGGCTATAGCGGTATAACTTGCGACACATGCAACAATCAGACACATTTCCTTTCAAACTCATCTGATGGCATTGTTGTTTGTGAAATGTGCCACTCATCCTGTGAGGGGGGTTGTCACGGCCCCGGAGCCTCTAGATGTAAAGCTTGCTCAAAGGGCTGGTTCTCAAAACCAAATGATGATGGTTCTTTCGAGTGTGTCGATGTCGACGAGTGTGAAAAGAGTCCATGCAGATCTAATCAATATTGCGAAAACACAGAAGGTTCGTATAAATGTAGTCCCTGTTCGATTGAATGTGACGGTTGCACAGGTCCCACGAATGCAAACTGTTTAAAGTGTTCACAGGGATTCATTCTTTCTGGTGGTCGCTGTGAAGATATTAACGAATGTGATTCGAAAACTCCCCCATGTACTCATTCCGGAGAGATTTGTGTGAATAAAAAGGGAGGTTTTCATTGTGACTGCAGAGCAGGATGGGACAAAGTACACGGTGTTTGCACGCCCAAGGATGCGGCTGGTAAGTACGGGAAGAGGTCTCAGGCTCGTACGACCGTGAATCAGAGAGATTATAGAATTATCTGGACAGTTACGTTTGCCAAGGAGATGGCTAAATATTTTGGTTCACTCTTGGCATTTGTTACGTTTTGTCTGATTGCAAAAGGACATTCGTTTTTGATCGTATTTACTGGTCTTATCCTGGGTGTATACGTTTACTATCAAAGCATCCAACTGGATTCAACCTTTAAAAGGCAAACATGATTACTCTAACTATTGTCTTTCAACGTTTTACGTTTTCAGGTGATTCCCTGAACGATTTATCGGTGGCATTCGAACCTAACCGTCGGTCTGAGTTGTGAAAGTTGTGACCATTATTTGTACATAGTCACTATCTTGTCTGTGTTGGAACTTTCACAACTACAGTCAGAGTAACTTTGTAAATACTTTTACGCGCTACTTCTAACCTCGATTTCCTGTTTCCCACCCAAACTGCTACATAATTCACCTTGGTGCCAGTGCAGCACGTTCTGCTAAGTTCAGAAGGAAGACTAACAATTGAGCTTGTTTTGGCTTGGATGAGCTGAAATTCTGTACACAGGCGAGTTATTCAGTTACTGCTACTGCGAAAAGTTGTTGAGGAACATTTTAGGAGTATCTGTCTCGCAGAGTTCGCCGTTCCTCAAGTTGCACATGTTTGATTGTCTCAGTTTGTGCTTTCGACAGCGTTGTATCTTGTGGAAAATTACTTCATCGAAATTATACCACGACAGCTGATCAGGAGAAAGTGGAGCTTACGTGAAAATGAATGTACAACTAATAAACGGAAAATGATCCGTAAATGACTGTGAATAAGACTTTGAGATTGAGCTGATGGCTAATATTTATAAAATAGAATAAT
>STRG.70973.2
CGCTGTACGATGTTGATGATGATGATCGAATGACTTCCCTCCCTTTTCAGTGGGTCGAAATGCTCATGGCGTGCTCAGCCTATTCTTTTGTCGCCGTTCCGCTGTATGACACTCTTGGTCGGGAAGCTGTGACACATGTGTTGCATCAAACGGAACCACAGTTCATTGTCTGCCATACGGCTCAGTTGGCTCGTTCGATTCTTCAGTTGGTTGGTTCCGTTTGCAAGTACTGTTTGGTGCTGACAAAGGATGAGGATCTTGAAAAACTACGTTCAGAGCAATCTGGTAATGCGTGCCAAATCATGGATTTGGATGAGTTTAAGACTATTGGTTACGCTAATATGAAACCAGTCGAGAAGGCTAATCCGGAAGAGTTGTGCCTGATCGGCTACACGAGTGGTAGTTCAGGTGTCCCGAAGGGCGTTCTTTTCACACATCGCAACTGTCTTCAGCCGATTCTGGGCGGACGTCATATTTGGCGCCAAGCGGTTCTACCTGGAGTACCTGGAAGTGCGGAACTTCACTTGCCCGCTGAGTCAGACGGTAATCCTACTGCCAAACTTGGCCAGCTAACAAACACCAAGAAACTGGGACCTGAACAGCACGTTCACTTTTCCTATTTACCTTTGGCTCATTGCTACGAACGAATCAATGTGGTCACTTTCCTCTCTGTTGGTGGCCGCGTCGGATTCATCACACAAGATACAAATGGCCTCATTCAAGATATGCAAGACTATCGACCACACTACTTCAGCACGGTACCTCGCATTCTGATGCGTGTTCACGCACAAGTCATGCAGCGTTTGGGACGATCTAAACTGTTGCATTTGCTCTACCACCAAGCTGTGGCACAGAAACTAGCCGAACAAGCTCAAGGCGTGTATCGGCGATCTGGCTTGCTGGACCGTCTATTTTTCAAACCAATCCGGGACAAACTCGGCGGAAACATAAAAACAATTGTTTCCGCCAGTGCACCGCTCTCCAATGAGGTCATGAATTTTACGCGCGCCGCCTTCTCCTGTCCGGTAATTGAAGTCTATGGACTGACCGAGATGGGTGGTATTTTGAGTGCGACTCTGCTTGGCGAAATGGAGCCTGGGCGTACAGGGACACCGCATCTAGGTTTACAAGTTAAACTGATCGATGTTCCCGAGATGAATTTGTTCGTGAAACGAGACGGATTGGGTGAGATTTGTGTCAAGGGTGAAGCCTGCACCAAGGGGTATTATAAAGACGAAGCAAATACAAACGAACTTTTCGAACCGGGTGGATTTCTACGCACTGGTGATATTGGTACATGGACCAAGGAAGGTGCTCTCAAGTTAATCGATCGTCGCAAAAGTTTCTTCAAATTGGCGCAAGGGGAGTATGTCACTCCGAACAAAGTGGAAGATCTGTACTCGTCCTCGGTGCTTGTAAACAATGTGTTTGTGGATGGGGACTCACGTGAAACTTTTGTGGTTGCCGTGGTGGAACCAAATTTCACTGAACTGCGCAAATTCTTGATCAGCCAAGCAGATAACGGTGATCGGGTCGCCTCGGGATTGCGTTCTTTGGATGTCGAGAATCTATCAGATGATGATCTATGTCGAGATGATCGTGTACGTCACATGGTGCTGACAGAGCTTAATGCTATCGGAAAAGCAGGCGGATTGAAAGGATTTGAACAGGCAAAGGCCATTCATTTAACGAACACCGCGTTCACCATTGCCAACGGTTTGCTAACTCCAACCATGAAAATCTCACGAGCAAACGCGCGTCGGCGCTTCGCTTCCGTAACTCGACAGCTGTATCTTAGCGGAAGCTATAACTAAGAGTAACACACTGAAGTGCCGATTAGCGCGCTATGCCATTGGAACACTGTAAACTAAAATCACATTCCCTTCGTGGATTCATTGTCAAAACAGTGTTAAAAAAATCAAAGTCACACAGCACTTGCCCATCAATAATGGGTCATCAGAACACTATTCAACCATGAATATTTGTCGCGCAGCACCGAACAATATCTCCAATTCATCCGGTTATCATTACCTTAATTGTTGTCTTTTTCTTTTACACGTCGTGTTTTGGCTAATCCTGTAATCATTTATCTTTTTGTTGACAATGCTATCTACCCACGTTAACAAGTCCAAACGGACATCGTCCACAACACATCACTTGCCCCACCCGAACTCATCCTCACAAATTCAGCTCACCTTCCTCTCTCTGTGTGTTTGGATATACTACCCCTTCGAACAAACATGGATCTCTCTTCGGTAAATGGACATTTTCATGTGATGAATGTGACTCGATATCCAACGCATATCTTGTCAGGTGCGCAACGAATAAGTATCAGTCAGTGGGC
>STRG.3049.4
GAACGGATAAAGTGCAACAGGGTTGTGCCAACGCGCATAGTCGCAGTCAGGGGCTATGAGCCCCGTAACCCCAATGTCTTCAAAAGGATGTGAGTGAAACTTCTCTAAAAAATGTGATAGTAGCGTCTGTCTAAATACGGAACTAGAGATTTGAGCGTGAGTTTCCGGGATGCAAAGTACATCATGTACCATTCTTTGTAACGGCTATAACATATTACCTGAATTGGTTTGTTGCTTGTCAGGCTTGGATTTGCGCACGTTTCACGAAGATGGCTGGACTGATCAGTGAGAATGGAAGAGGGCGTCGGTCGCTAATTGTATGATGAGAAATTCATGATTACATTCATGATAGGAAAGACATAAATTTGGCCATGTATTCTAACTGGAAAATTTCTGTTAGTATTGATTGCCCAGAGTAGCGTGATACAATGCAAATTAGAAAAGGAAATGAAGGGAACAGACAGAAAATGGTGTATTTTGCCATAAAACATTCTTCAAAATTTACAACGAATTGGAAAATTCATAGTTCATTGTTATCATTCGTAATAGATGTTGTGGAGATTTATACATCTTGATAGTAGAAATTGAGCGAACTCACTCAGTCGTTTTATTCAGGGAAACACGTCTATTATGTCAGTGGGAAAGTTCAGCCTGTGAGGCCATAGGGATTTGCTGGTATCTTCAACACTTAGAATCAAACAAGAGCCCAATAACCTGAGGATAGGGAGTCAATATGGTCTTCGTGGTTGATAGGTGTTAATGTGAATTTTGGGGAAGCTATTTTTGAGTGCTCGAAGTAAAATGTTTCTGAAAATTGCCACTCTTGGTTTGTCTCTCTCATCGAACGGTTTGCAGAAATATAATTGCTTATAGTAAAGAAACCTTTAAAAAACAAAGATCATACTTGAGTACAATTTCTCTTTGATAAGGAAAGAAATTACACGCACTGAATCGCTGTGTACTAGTCAACTCCTATGTAGCCACAACAGTTACCGACTGTGGCAAGGCACTCGGCTTCTGTGTCGAAAGAAAACGAAACAAGTGAAATTTGCTATGATGTTGGCAGTATCAACGGTGAACTCATCCATCCATTAAATGGCTCCAGTTGCATTCATTCCAAAAGATGATGTGCACATAACCCCGTTCTATACAAGAGAAGTATTCAAGCTTCTTCGTACTTCCAAATAACCTTAGGTATTGGTCCCGATGGCCTATCGTCATCACTTTTGGGACATGATCCTGGTGTTCTGATTGATATATTTGCCTTTCTCTTAAACAAATCTTTGTGCTGGTTTTCCATTCCCAGCTGTTGCGGACCGTTCACTATCGTTCCTATACCCAAATCTTGTAATTCTGGTGTCACAGCTGAATGCTTTCATCCCACTGCTCTGACTTCCTCTGGTCGAACTTATAGAGCGTGCCATTCTTCAACGCCTAAATTCTTCTATGAAATGTCCCGATGGCCCTTTACAGTTTGCCTATAAATCAAACAGATCCACGATGAATACTATCACCTCTTTATTCCACCGTTTAACCAAATCCTTGGATAGATCAGCGAAGTCGGTGAGATGCGCTTTTCTACACTAATCATCCGCCTTGGCTTTTATTCCGCAGTCTCTCTTCCTTCGTCTCGAGAACACTGCCAGTACCAAAATCCTGATGGCTGGCACTGTTGTGGGTAACTTGGGAGGATTTTCATGGCACAAGCGTACTCATAAATTCTCCAGGACGAACAAAAAGTGCAATAAAATTGGCAGTACGAATCATGTGAAGAATCATTTTGCAAGCAAAAATGAATCAGCCAGCGACGATTTGTCATCCGATCAGGACAATGCAGGATGGCGTTTCTTGAAGTCAAAGAAAAGAGAATCAACGCCACGTAAAATCAGCAATGCAGACCGAATCGAAGTGGGCACGGACGAGGACGAGAAGACGGAAGATCTGTTGGTTGTCTTCGAAGCCGCAAAAGCTGGTTCAAATCGCTCCGCCACGTCTGTATCCGCGCAGGGCACGGATCAAAGTTCGTCGAAGCAGGAAGTCATCATCACGAGGCAGCAAAACATTCCGAAAAGTTCGGCTTCTTCGATTTCTACGTCTCGCCGAATACGAACAGAGAGTTTGCCGAGATCTGTTATAGCCACTGTTTCCTCGCCACTAGATAACATGCTCGTGCTCAAAGATGATGGCGAAGGTGGCTTCGGAGAATTGTCTATGGTATCGTTCATTGACGATGAGTCTATCAAAGATTTGACAACTCCCAAAGTCATGAATGACGATGCTTCCGAAATGAGGTGTGTCCTGTCTTCTAGTAGAGGAGTGATTATGACTAATAATATTGGGAATGAACCGGATTCCAGAAAAGCGTCACAAACTTCAAACCGGAAAGAACACAGTGAAGGCAAACAGCTCCAGCCAGAAGAACGACCAAGCACAGTATCCGAACTGGAAAATTGCTTGGAGACCGAGTTCGATATGGACTCATCTAGAGTATTGTCCACGTGCCAGTCGAACACGTCAAACGTACCTTCGATTAGCGAAATAAATGATTCCATCGCTTCACCCACACCCGGGCCTCGAATTATTTCACGTGTTCCTGTGATTTTGAATGAATCGGATGATGACGGAGCGTATTCGGATGATTTTGACTCCGAGCCAGAAATCAGGCCAACACCACTCTCACTTACGGATAGCTCTGTTGCGCCGCTATCCAATCTTGTCTCAAATAGGCGATGCAATGAAAAACGATCAGACAGGTCGGTGAAAACACGTGGATCCACTCAAGAAAGAAGAAACGCGCACAAGTCAGAACGTAAAACAGACCCGAGGCTAAGCAAAACTACAATCTCGGTAGAGGTTCAGACCGCTTGGACTGGCGACTTCATTTCCGGTTACGCAAACCTCACACCCAGCGGTCAAATACCATATCCCATGTCCAACGACACACCAGAGTTGACCCAGACCCGATTACAGCCAACATCTATCATTAGAACAGCAGTGAATGGCAAAGCATTGCAAACTTTGACTGAACATAATCCATGTATTGTGGCTTTGGATAATATGCTCAAGCAACAGGTGAATATAACTCGAGACTTCCTAGCTACACAACGTCAACTGCATAATGCAATCAGCACAGCCCTAAGCCGTTGTCTGACCACCGACTACATAACCTGGGGAAATACGGCCCAGATTCTACGATCTGGTGGTCTTCCCTAATTGAGACACCGGGTAAATTTGCATTGTATAATGCAGACGTCCAGGAGACAATATTCTGACTTGTACACAAGCGCGCGAAGATGTACTGAAAAAACATACTTTCCACCATAAAGTATGCATAATTCAGTAACCATTTGATTTTCTCCGACGGGATCATCGGAAATGCGTACCGTGCCTCTTTATTTCCACGTGATCATTTTTGTCTTTCGTGGCTTTCTTGCTTGCCTGTACACACCGACTCGCGTGTGTACTTGGGCGCACAGAATTCAAATTATTGTTTATGCTATTGCGTCGTTGTCCACCAGATCCATTCGACTTGTGATGATATAACGGACAAACAAATCATATTAGGAAGAACGCGAGAAGCAGTAACGTACTGTGTTGCATTTCTGATTCGTGATATTACTTGTGATTGCGATGGTCACAACTGTGTAACTACTTCGATTGTCTTTTTATTAAGTGTTCCGGAAGCACTAACACAATCGTTATAGAGAGAAGCCGGTGAGGATGAATAAACATCATTGTAATAATATGCGC
>STRG.62251.4
CGAAATACGCTCACCAGTGGTGGGTGCATAACTGATATGCATACCATCGAAGGAATTCCGGACCCTCGAATGGCGGTAGCCATTACCTGTCCTGTGCAAACTGAACTGAACTGGACCGGACTGACCTTGAATTTCGCAACCTTGAGACACTCAGGTAGTTCGATAAAACACTCGAGACACCCTGGAAAGAACGCCTCTCCCAGCGTACTACGACATCGATTCGAGAAATGCGTACCGAACACACCGAAGTTTCTGGCCCTTCGGCAGATTCCTGGAAGACTTTCCTTGAGCAAGTTTCAAGTATAGCACATGAAAGTGAGGCTTCATCAAGACCAATACTCGGCCGAGGTCGCTCGAGTCCTATAGAAGAGAAAACACCAACCAAGGCTGAGTTTTCATACTTAAACAAACTCCTTAATTCCAAACTCGTGGAGACACATGAGCTTGACGTTGAAATCCTTAGAGCTGATCCCGAACACCCGTTACACTCAGCGAAAACGTTTCAGGAGATGGGTCTGAATGAGTCATTACTGCGTGGCGTTGCGTCAATGGGCTATTACAAACCATCGATGATTCAAGAAAAGGCCCTCCCCAGTTTGATTGGTTCGAACCCACAGAATATGATTGCCCAGTCCCAATCCGGAACAGGAAAAACCGCTACTTTTCTCCTTGCCATGCTCTCTCGATTAAATGCAGAACGGCAATATGCCCAATGCCTCTGCATGGCTCCAACTCGTGAGCTGGCATTACAAATAGCATCAGTCGGACGCCAGATGGCGAAGTATATGAACGGTGTGACATTTGGTACGGCAGTTCGCGGAGACCAAGCGGCGGTTGATGCAGATGGTTTTGTGCTCAATCAGGTCATAGTGGGCACACCAGGAACAGTAGCCCAATGGGTACGATGTACTGGACCTGTGCGTCTTGATGCTTCTCGTCTGATTACATTTGTCCTCGACGAAGCCGATCTGATGATGGAAGAAGAAGGTTTTCTCAACATTACTATGCGTATTAAAAACAAATTATCTCCTGCCTGTCAGATTCTTCTTTTCTCGGCCACATACGATGAACAAGTGATGGAATTCGCTCGAGACTACGTTCCCAATCCAATCGAAATCCGTGTAAAACGAACACAATTACCGTTGAAGAATATCAAACAGTACTACTTGCTTTTCAATGACTGGGTGGAGAAATATCAGGCCCTGACAGATATTTACGGTGGTTTTAGTGTGGGACAAGCAATCATATTTTGTGACACACGCAAAGAAGCCAGTTGGTTGGAAGGTCGAATGACCTTAGATGGCCATCGAGTGGTCATCTTGTCCGGTGATTTGGACGTCTCAGAACGGGAAAAAGTCATCGGAGATTTTCGTAATGCAGACTGTCGTGTACTCATAACCACAAACATCTGTTCAAGAGGTCTGGATATTCCCCAAGTAAATTTAATCATCAACTGGAATATGCCCGTCACACGTGACGGTTCTGCAGATTGGGAAACCTATCTGCACCGGATTGGTCGATCCGGACGTTTCGGCAAAGAAGGTGTCGCCGTGAATTTTGTCACACATGATGAGCAGTATTTGTTGCAAGAACTAGAACAGCAATTTCAGATCCAAATTCCGCTGTTGACCAGCGACGATCTGGCGGGAGCGTGACCTCTTGCACTTCACTGCGAGAATTTCAACCGGGTTCATTCTGTGCTCGTCATCCATCCGCACACAGACGGCGCCATTGAGAACTACTGTTAATTCGAAATGCCACAGTTTCAGAACATTTTTATCTTCATTGGATACTGATAATTCTGTAACAAATCATTGTATTACCAGAGAAATAACTATTGCATTTAATTCGTCGGTTGCTTCCACTTCCTTGCGTATGAGTTTTGACTTTTCGGTTCTTGTTTTGCATTCTACTTTTTCGCTCTCCGATTCGGCTCATTCGCACTTTTTTGGGAGCAATAAACCACTGCC
>STRG.5283.4
TTACGATAAGAATTGCATTTGTCATATTTTGGTTTAGAGTTATTTTATTTGAAACTTAACTTCTATTCCTAGAAGTATTTTAATTTCAATCATAAATGTATTTATAGCATATTAGTCTAAGCTATAATTCCTAAACTGTTTACCAGATTTTAGCATCCTTTCGGATTATTCTAAGAGTACAAAGTCTTTGGGAAGTGGCAAAAATTATTGCGGTTATTGACGATACTATTTTCCTAACATTCACATTTGTCTTAGTTGCTCCAAGACCCGGGATTTTCATCAATACCTCAGCGCGGATTAGATGATCGCGCAACTCAATACAAACATTTCACATCCAAAGTAGAGTACAGTTCCATTTAAAAGCTACAATAGGAACTCTAAAGCGTGTTAAAGAATCAAGGCAACGATCTTCAAACGACGGGAGCAGTTTTTCACTAAGGTCGCGTAATTTTGTGTTCCTCCGACAGAAGTGCACTTCGATCTTTGATATCGATTTTAGAAGCCCTTTATCATAACTATTCTTTGACAATATTATTATTATTATTATTTTCAACAGGACTTTGGGTAATTTCAAACTTCCTCCGGGTAAGTCGTGGTTACGCCAGATAAATCCATGAAAGTTTCTTTCTGACTACCCGTGAATACGTCAACAGTTCCAAGTTTAATTTTCATCCAAAACATTTGAACTCGCTCCGGAAAAGTCACATCACTTTGACTGTCAGCTGTCAACTGCCATCTTTCGATCAGTATACTGAATATTGACAGTTTGTTTTCCCCAGATGATCCAAACGGGTTGTTCGATTTGAAATATCTTCAAGACTTCAGCTGACCTATCATTTTTACAAAAAAAACTGATAAATTTTGTCAATAAATGTGTTCCATAGTGCTTGACAGAAAAAGTGGGACATCACATTCTGAATTGGATTCCATATTGAAGCTCTCTGACAAGCTTTTGTCCGGCTCTTCCAACTCCGTACATTCAAATTCAAGTGTTTTCAAGAGAGTAGATTTGTCATTACCGTGGAGAGCAGAACATTCCACGAATCAAAAACAAACCCCAGAATTGGTATTCACTGATGCAGTTCGTACGGACGGATTTGATTTGACACAAACTCATACCGGCTGGAACAAAATGCAGTCGAAGGCTCTCGAAGCAAAAAATCTGCATGTCGAGAATTTGGCGACTGAAAATTCCCACAGACCAAGGAGACCTCCGTTGTTACTTGCATCATCCATCACCTCAAGTTTGTTTCCCAGCGATAGTCCTGATAATAAGATTATACAAGAAAAACTAAAGCAACAAGAAGAAATTATAAGACATCAGAAAGCAGTCATTAATCAACTGAAGCTTCAACTGGACCAAATAAGTAAAGAGCTGAAACGCGCTGAGGAAGCAATAAATGTACAAAAGCTGGCCGAAACGGAGGCTCGTGTTGAGGCTGATCGACGCGTGAACTTATTGACCACTCTGACCCGTGAATCGGCAAGTAAAGATGCAATGCTTCGTCAGCTTGATTCAGCTCTGGGCCGTCTGACCGCCGGTTGGCAACGACGGGAACAGCAGCGTCAGAATGAGATGAATGAACTAAAATCTTCCGAGGAGAAGTTGCTTCGGGAATTGGAAGAATCCCGTCGGCGTCTTGACGTTGTACAGAATGAACATGAGGAACGGTTGAAACAACAACGCACAGACTGGACTAAAACGATCAGCGACCTACAAACGGAATGCGCTCGGTATCGGTCGAATCTCCGATCCGTAGAGTCAAACACACACGAGTTACGGGAACAGATCAAACAGTTGGAACGGTCAGTCGGTCAAAAAGATCAGGAGATAAAATCCAGCCGGGACCAGTTGATGCAAGCCACACAGAAAGTGGCCCAACTGCAGTCGGAGAATAGTCAGCTACATGACAATTTTAAGCAGCACATTTCCGAGGCACAACTTACTCTAAAACGGGAGTCGAAGTTGCGCAGACAAGAGCTTAAATCATTACAAACACAAATGAAGCAGGTGGTGGAAAACTCTGGTAAGGACCAAGAAGAATTGCAACGAAAACTGAACGAGTATTATGAGGAGCAGCTGCGAAAATACAGCACTGAACGAGATAGACAGTTTCAGGATGAACTGACTCGCCTACAAGAGACGGCTCGAACTGAACTCCGTGAAGCTTCCGATCGATACCGAGCCGAATTGGAGCAGTTACGTCTGAGTGCTCAAACCGAGCTGGCACGGCATCTGACGGAGGCCGATAGTCGACTGGAGGCTGAAAGACGGCGAGTTGAGTGGACCGAGAAGCAAGTAGAACGCTGGCGTCTCTCCTCGCGAGAGGCCGAGGAAGCCCGATCAATGCTAGCCTCCCGTCTGAACGAACTTCTCCAATCGCGTTGTATGGAAGCGATGCAGATGCTCTCACCAAAACCCACAGAAGGCCTTTGCCGAACTCGTTTGACTACTAGTTGGGACCAGTTGAACTCCACTCGCCTGAACATGCCAATCGACCAACCGCTGCATATAAATGCTGCCAGTGCGGCCTCCTCTCCCAGACCGCAGCAATTTATCACTCAAGCCTCTATGGAAGTGAGCAACTCATCACTCGGTCGGATATCAGTGGACTCGATCAAACAACAGTCGAAGAGCGCATCACCGCGAACGCACAATTCGGATGAGGAGCAAAGTTGTGCTACGGTGGTCGATCGGTCTGAGCCAACGCAGATTCATGACAGTTCGGGAAACTGGCGTGTAGCCTCGGACAGTTCTGAGGAGGCAAATGAATCTAGCGGATCACAAGAGCCGATTTGTGTGTAGAGTGATTGACAAAGTCGGATCTGCTGACCAAATCTATCAAACTGTGATGTGTGGTGGTCAAACTGGATGTGAAGTTGGTCTGGGCAGGACAAGTTATTTTTTTGCCGTGATATTTTA
>STRG.75824.4
CGCATGTCGATAAATCGTACAGCCAAATGACCTGAAGTACAACTTATGCTGAATTATTCTGTAGCTGAAGATTATTCCACGCACTCAATAATCCCCTCGTATACGTGCACTTTGTTAGTCACGAAACCATTTTTGGACAGTGAAGGTAGTTAATTACATGGCGCACCCTGGTCAGTGGGATGCACACGGCGTCCCGCACCCTTAAATCGCCTGCGGCCAACCTGTTTATATAGGTTTGTATACGTTTGCAAATTAAAACAAAAACCGCCACAGAACTGAGGACACCATTTTTACTTTTTGCATATAACATTTCATCGGGTCTAACCGTTTTCTGCAATTTGCACGCTGAACGTCATTCTGATGAACATTAAGGTTGGACCTTCAAGGTAATGAAAGGACTGTCAGGAATAAGACGAGAAGACCTTTTCTCTCTGATCCCCGAGAGAGGTACAAGAGGGCATAGCCTTAGATTACAAAGGAAGCATTCGAGGCTCCAAATTAGGGCGAAGTACTTCTCAAATAGAGTGGTACCCAATTGGAATAAGCTCCCGGAAGAGGTCATAAATACCACAACCGTGAAGGCTTTTAAGAAAGCAGCAGACCTATGTTTGGTGGCAGTATACCCCGAGTTATGTTAAGCAGCTTTAAGGGTCAGATGCAATTTACTTATTGTTTCCCCCTTACTCTGCCAGGGCTGATACTGCACAAAATGTTTGCCTTTCAGAAAAAGAAAATCACGCAGTGTTGGGAGCTACGGAAACGCGCCGACAACACAACTATCTGGACACACGATTGGCTCTAGCCACACCAAGTCCTTTGCAAACTGAACTGAACTGAACTATCAAGCCAAGCCAGTTCGGAGCTCACTCCACTCTTAGTGGTGAGCGTTTTCTGTGCGCACATTGAAATGAGCGATGTGAAGATACGCCGTGGTAGACTAAATACTTTCTTTTCATTTTGTGTAATATTCAAGTTTTTGCTAATAGTTCTTTGGTTCTATTTCAGCTGTAAGATCCCATTCCAAACTGATTCAAGCCCACAAACGGCCATCTCGACTACTTCATTCATGTCTCCTGTGCGTATCTGTGGTGTATAATTCGATCTGGTCGTTTCGACGTCGACCCTCACTCCCCAGACGCATCGGACAACTGTACTCATTGGAAGAAATCCTTGGATAACTTTGTCGCTTTTGTTGATCCACTCTGCGTTGAGAACCTCGTTACCCTGACGGCAATAGTGAATTTGGTTTCTAGGATAATTTCACACGACACAAATCACGAAGCACCATTGCAGTAAAGCAACTGCAGAAAGAACATCCGACACGGTCAACATATTGCCTAACTCACTGTATTACATTGTTTTGCTCTAGCAATCGAAGTGTGCTGCGCCACCGAGAAATTTTTTTATTACTCCAACTTTTGCTTGACGCTCTCAAATGTTGTTCTGTCGAAGATTTGCGAGGCTGGTTCGAGTCCCTCAGTGTTATTCTTCTTCGAAGCTGTTACTAAAGCTAGTTGAGGTTGGACCACGGGATGGTTTGCAAAATGAAATCTCTATTATACCGACGGAAATCAAGGTGTCCCTGATAAACCAATTGACTGAGGCTGGCTTGCAATTCGTTGAAGTGTCCAGTTTTGTAAACCCAAAGTGGGTACCGCAGCTGGCCGATGCACTTCAAGTATTCAGACAGATTAAACGTTGTAGTCTAACACGATATTCAGCTCTGGTTCCGAATATTCAGGGTTTTATGGATGCGCTCGAGGCGAAGCCCGATGAGGTAGCCGTCTTCACGGCTGCCTCTGAAACTTTTGCAAAACGAAACATTAATTGTTCCATTGATGAAAGTATAAAACGTTTTGATGAGGTTTTGCATTTAGCTAAAAGCCAGGCAATCCCCGTTCGGGGTTATGTGTCGTGTGCTCTGGGTTGTCCATATGAGGGGTCCGTTTCTCCGGATGAGGTCGCCCGAGTTGCAGAGCTATTGTGGAATATCGGATGCTATGAAATATCTCTGGGTGACACTGTTGGAAGAGGCACTCCTGAGAGCATGAATCGGTTACTGACGGTTATGCTTACTCAGGGAGGTGCTTGCCCACGTGAAGCAGTCGCTGTGCATTGCCACGATACAGGAGGAAATGCTCTGGCCAATATCGGTGTTGCTTTGGATCACCACGGCATAAGGGTGGTCGATTCTGCGATCGGTGGCCTCGGAGGGTGTCCGTACGCTGGGCCGGATGCTCCTGGAAATGTAGCGACTGAGGCTGTAGTGCGGTATGTGCTGGACAAAGGTTACATTTTGTCATCTAACCTAAAACTGGAACAGTTAATCGCCGTGAGTTCCGTGCTTTGGGCACTACCCACTTTGGGCCGTTCGTTGTGATGTCTAGTCCATTATTTGAGGGCACTAATAATGAAATGGATCCGGGTCGCAGAACTCAGTGCATTCAACAACGACGTTTTGAATGTCTAGGTATCAAGTAGAGAAAAATGCAAGTACCTAACGTTAAAGGGGGTTCAGATTACTTACGGACCGCCTTATTGCATGCGGTGACGAGTTAATGTTATCAGTACCAATTCCGTCGGAATATATCGAACAATTAAAAAGTTGGATCTGACGCACTAGTGACAGAATGAGAAACAATCCGTGTGGTTCATATAAAATACCTTGAGGGCATGTAAATTCTTGTTTCTAAGGATCCCTGATGTGAGCCATTATAATTATCAGCACACGGAATGAATCGGATATTGTAGCCTCTCATGCCGTAAATTTTTTCTATCACTTATCGAGAACTACAAATGTAGTAAACAATAAACTGAAAAATTCAGTTGTTTTACCTGCATATGGTACAGGATAAGTGATGTATCGTTTTTGCGGGCATTGATGAGTAGAGTGCCTAATCGTCGGGCGGAGCATTTTGAGAAACCGTTTTACTGGTGTTTATCCACAACGGGTGTGTTGAGTAGCACGATAGCTAGAGTTCTGGAAGTAGTTATCAGTCCTCCGTCAGAAGCGGAGGTTCACGTGGAATAAGCTATCGTAAACCATATGAGGTTGTTGGACCGAATTGGTAGTCTCCGTTTATTTTTGAAGATGGTGGCTCAATTTTGTCACTGGAGTTGAAAAAACCTTGATTTGACATGGTACGAACAAGTTCCGAGGAGTTGGTCGGAATCGGAGATCATACCGATTTATAAGAAGGGCGACAGATCCTCCTGTGAAAGCCACATGGGAATTAGTTTGGTTAGCAACGCATTTAAACTGGTCACTGGTATTGTCTTGCGCTACCAACTAACACTCGCGAACAGTGCTCGCGCGGAAATCAACCTGGGTTTTTTATAATATGATTACGCGTTAGTGCAATGAAAGGGGTATACTCAATAGTCACAAAGGTCCATCATACTATTAGGGATAACAGGCAGCTAGACATCGAGACTTAAAGCAGAGAATCACATAAGGTCCTAGTGGATGAGATGTTGTAACGAGCGGGATGTCACTGAATTACTGTCTGTCTGGTCGAGGTTGTGTTGATCACATCCCAACTCTTCGACAAATTTTGAAACACAGGTCCACCATCTGTTTTCCTCATTATTAGAAAGTTCCCTTCGATTCAGTCGACTGCATAGTTCTTCGGCGCTGCCTTCTGTTGAAGGGTGTATCAGAGCATGAACTCGCCGTACATGAATACCCCGTTGCCGAGTTCGGGCTAACGGTGATCTTTCATCCGAGAATTGGTGTACATCAGGGTTTCTTCCTCCCCGTTTTATTTTACTTTATGATTGAAATGGCCCAAAGGCCGCCCTTTTGTCGTGTGAGGATTGCAGCTCCGAACTTTGCCCGGGTGGACAAGTGTAGGACCTTGAACATGCGAACAACATAGCACTTCTCACTGAGGATCCAGGTAAGTTCTAAGCTTTTCTGGACAACTGCATGGCAATGTTCCGTATACGTTTTGAATCTTCACAGAGTTAGATGCTGTGGGTCAAACACAACCTCTCAATATCTGAGGTAGCTAAAGTCCAAGTAGATAATTCCAGTTATCTGGGCAGCTGCATTTCACCCAGAGGTCGTATATCGGATCAAGTGTCTGTGTGTATACAGAAGGCTCATTTGGCATTTCCCAAACTGAGTCATCTGTGGCGTCAACATAATATCAGTTTATCTACCAAGGGTCGAGTGTACGCTGCAGCAGTCAGGTCAGTTATTCTGTATCGTTCAGAAAGATGGCTACTATGAGTGGAGGACATATATACCGAGCGACAGGACAGCTGATCGATGGCGTGAATCGATAGATGAGAGGCGAATCCTGCCAGCGGCATTTAAGCCTCAAGGCGTAGTCACCCACACCAATCGAACGAATGCGCTGTGTGCAGTAAGTGGTTACATGGGCTAACTACCTATATTTCGTTGTTTTTCACAAGTAAAACGAGATAGTTCGCAGGTGTAACCGAGTTCTCACTAGAGTTAGCTGAACAGTTTGAAAACAACTTGTAGTTCTCTTCTTGTTTTCATACTGTTGTTTTTTCGACAGTTAACAACCAAAACCGCTGCACCCAGTGCGCGGCTAATGTTTGTTTGAACTTTACCGAACTGAGTAGTCACTATACTGCTGTTGCTAGACTGTTTTGGCTCAGTGTCACGTCAGACTAAATTAGGTGGATAAGCGTTGTTGTCTCTTGCGTAAAATATTTAATAAATATTTGCCATAGTGTCTTTTTGAAACGTAGCCTGACACGAGCGATGGTCGTCAAAACTTTGTGCTACAATGTGCATGTGATAATCAGTGTGTGAACTTGGTTGCACTCTAACTCAATCATTCTATTTTTTGTCTTCGTATGTCGGTCAGACTGGTGTATGGATCCGCTCAAAGCTCCGAAAATCATCACGGTCTTCCAATTGAGAAGATGAGGACCGAAGGAAAACCTCAACATTTGTTCTTCTCTCTTGGCTATCTCCATTCCTCTGATTTTTCCACTATTTTTCCATTGATTATGCGGCTGTTCCGCATGACCGTGTTTATCACATCAAAACCGGTAATACATTTGACTTTAGATAATTGCTCTGCGCCTTGTCACGTCAATGAGTGATAGTCTCTGCCAGTAACTCATTACTTCGCATGAGAGGCCTCTAAAAATTGAGTAATTGCCTGGAAGTCAGCGTCGAGATGCGACGTTTAGAATACCAGCAACACAAAACGAACAAGATGGGAAATACAGAGCGAAGCGACACAGTAATCGGCCTGCACAAGGACTATTCGGTGATGTTCGAAAGTATTTTGATCAATCATCTTTTGCTGAGAAGATGACACGATTACTCAAATCCGTGACACTGATTCTGGGGAGAACATGATTATTCTCAAAACTCAGTTTAAGGAGTATTTCTATGGTTTTATTGTTGCCCATTGCTTTGTGTCATTCTGATATCCTCCTACACCATTTCCTCTTTGGTCCATTTTATTACTCCAGCCATAGATCACTGGTAATAGTGGCGCTGATTGCACAGTTCACCTTCATTCGAGTCAAAATATAACGCTGAGCTAAATATCG
>STRG.73163.3
GTTTGTGGTTATGGGACACGACACGGACAGACCGCACGGCACTCGCGCCGCTGACTTCTATTATGGGCCATATGCAGTGAGCTGGAATCACGTGATCCTAGTATATCACAACGTTCCGAATGAGGAGTCAAAGACCTACGAATAGACTTTATTCAACAAACGACTGAGATCTGTCAAACAAGCAAGAAAACATGAAAATCAAGCGTTTAAAAAGTTATAAGAGAACACTTGACGTCTGTGCCAAGCATTTTGGGTTATCTCTGGATCCCCTGGAAGTTTTCGTCGACAGTACGTTTGCAAACCAGGCCCTATTGAATAAATTGAATATCAAAGATCAACTGGAGTATACCCTCAAACTTTCCGTGAAATTGGTCACATCCTCGTGTACTATATCAGAGTGTGAATCTTTGAAGCCCCTTTTTTCTGGCGCCCTGAAAGTGCTTCTAAATTTCAAAATCCTGAACTGTAAACACAAGTTTGATCCAAATAAAGGTGCTCCGTGGTGCATTCGCAGAAGAGTTCGTACGGCATTTAAAACCGGTTTCAATAAATCCGACCATAGCTTGCTTTTCGCGTTAGCTTCGAACGACGAGTCTCTACAAGCGCAGGCTCGTTCTGTCCCTGGAATGCCAATTCTTTTTGTGGCTCACAACAGAATCAATTTGGAGCCTATGTCTCTTGATACCAAGAAAGCGCTCGATACGAAATTCAAACAATCAATCAGCTTGTCATCGCATGAGTTTTCTTGCGTCTTAAAAATTACAGAATGAATTCATCAATTCGTTGGCCGCGCAGTATGGAATTACATCGAACAATGTGCATATAAGGAAGAAAAGACGCCGAAATGAACCGAATCCACTCGCCTGTAAGAAAAAGCGCGTCCAGCCGCCAGTCTCCCATAAGAAAGCTGAAACTGTTCGCGTAAGAAGAAAAAGAAAACGGAAGAGGATTCACAACACATGGGCATTTCAGCAGGCGCTTTTGCATCTTAAAAAAGAACTGTTCATTCACAGTTGACTCACTTCAATCATTCGTTTGTCCTAACATAATGTACATATAACTTCGTTTATGTTCTCCGTGAATTTGAATACTGGTAGCTTTTGTAGCTAAAGTTGATGGTTTCCGAAATTCCTTCATCTGTGAGCACCGATGTCACCTCGACTGTTAACGATATTTGTGGCCTGGACCAGATAAAACCAGCTTGGTCATATTTTTGTATGTATTTCAGTCATAGCCGAATGGTTGTCAATAACAAAGAACCGAATTGAATTGGC
>STRG.59280.1
GCGGAGCTGATTTGCGCAGCCTCAGAAAACAATCAAGGATAAAGACCACCCTTCAAACAGCCACAATTGTTCTCTATATTGGTACATTTAATCAGGGGATCCCGCTTTGTGTGAGGAAATGACATCACTGATCGGAGAATGGGAAGCGACAGGCCACGAAAATTTCTCATCTATCTTAGCAGAAATAGGTACTCCAGAGCAACTTCAGCATGAAGTCCAGTCTATGCGTGTCACTGTTACACTTGATATACAGTCAAACGAGCTATTCTGTCGTCAAACTTTCGATGACAAAGCATATGAGAACACTTTTCTTCTGGGCAAAGAAGTGCAAGAACTGACACCGGACGGTCGCATTGTTCTCTCAACCGTTACCCTGGAGTCGGATGTCAAGTTATCTCATAAACAAAAGCACGGATTCTCAGAAACTCTGATTGTACGTGAACTGCTTGGTGATCAAATGGTAACGACTATCCGTATTCGCGACTGCACAGCAAAGATATACTACAAACGTATTGGTGATCCACGGGACACAGAAAAACACTTCTCCTACACTGTTCTGCACTCGGATGATGAATTTGAAATCCTATCCGCGGATACTGACTAAAGCGGCGCCCATTAAATGACATGTCAGTCAAATCAATGCAATTTGTAACTTAAACGAATGATATATTTCTCCATAGCCACAACGTGCAATTTCTGCTGAAAGGTGAATACATGGATGAACCCCAAATCCCCAATTTGCTACGCATAACTGATTGCTGGTAATGAGGTCGAAATATAGTA
>STRG.9966.5
NTGTAACTTACGCGATATGGGTAACGGATTGAATCGAATGCTAATTCCTTTCCATCTTCTGAAGCTGTTAAACGTCAGTCGATTTTCACGAAATGTTTAACAAAGCACGGAGTTTTCTATATACCACGTCCAAACTCGCAAATGATCGCCCCTTATATGAAGCTAGTATTCCCAGACTTGCGCACGTGAAACGAGACTCACATGCAAGAGAAATAAAAAGGCAACAACAAAATGGCTTCAGAGAAGCAACACGGTAATCAAAATGTGGTGGCCCCATAGGGACCATGTTGACATTCGCGTTGGTCATCGAGCCAGACAATGCACGCACTCGTGTTTGTTGTCCTTTCTGAATCCCGCGCATTGGAAATGGGCCAATCGACCACAGGAGCCACATTGCACCCACTGAACGTCCTTGTCAATGTCCATCGTTGGTTCCTCCAATCTGCATACGCTGCAAACGTCCTCCCGAATTGGTGAAGCCGCTGGATCCACACGTTGTTTTCCGTTTTGAATGGTGTCGACGTATTGGTACGCAACCGACGGAAATCCAAGGCTTGCAGTGGGTTCCCTATGAAAACTATATCTTCATCGTCTGCATTCCTAACTACCAAGGCAGATTTTCGTTTCGACCGTGACTTACTACCGCTGGTGCTGGCTACTAATGAGCTAGTACTAGCCAGTGGTGTTGCTGGAACGTACAACGCACTGACATTCAAGTCTGTCTCTAGGTTCCCCGTGGGCTTGGGAACTTCCTGTAATTGATACCATGAACTGGGCCGTTCAGCTGGTCCACGCGATAGACTGTCAATAAGGTCTATTATATGCTTAAACTTATCATCGCCCAAGTTGCTCACAATTACCCCAAGATCCTTCAAGGCATCATCGGTGATTGCCAGTTTAGCATTTATAGGAGTTAGTTTTGACGCCTTCTGCTTATGAACGAACTCCGGCACAGAATACCCCTGATTTCTCAATAACTCACCTACACGCGTTGCATCCTTAGTGTGGTCAACGGAACCTAATCTTTTCCTTATGGAGCGAAAGTCTTGATTGCGAAGGCGACGGCTAAACATTCGTCGGGTGTAATCCCTAAGCTCGGCAGTATTACGAAAACTCTCAAATCATACTAAAAACGTGACTCTCTTGGTCACTGGTCAAGCGGCGGTTACGGACGTAATAACCCTCGGTCTCTCGTTGGAAGTCGTGGTTATGGACCATGGACCACTGCGACACCATGTAGGATGAGCCGACGGCACGCACAGAGACGAATGCTTGGCAACCAAGGTTGGGGTATCTCTAAACAGTTTCCATTAGGAACAAGTAAGGAAACAAACTACCCTCTCCCAGAGCAGTTTCTTCTTCTCCGATGGACACAGCAATATTTGATGAAATAGTACTGCGTGCCAGGTGGTAAGGTTATACCACGTTTACTTGCCATTTCCCTTCTTCGTGAATCGTATACGTAAAAACTCGAACAAGTGGTTGATTAGAAGTCCCGAAAATCGGATCTAAATGCATCCAAATTCGGGTAGATCTTAACCGTTGCACAAAACCGGGCAGAATCATTAGCGATGTATCGCTCCATATCGAGATCCGGCCAGTGCGAGACAGAAATGGCAAGTGAATATCAAGCCTAGGGTTACGGATTATATATGACCAATAACCCAATCAACAAGCTGCAACGGCTAAGCCAATAACGGGAGAGATAATTACCGAGATTTGACCAAGAGAAACAAGTTTCAACAAAGCGCAGTAGTCGGAGCTAGACCACTCACTAGCTTGAATAAGAACACAGGTTAAAATGTTGACCAACAAGGTTTATTGTCTCATTGGGCACCCAGATCGTGTGTTCGCGGAGTGCAGAACTCGGCTGCTTAAGCAGCCAAGTAGGGCGTGTTGGGGTCTGCGGGACCCGCCTACCCACTGATTGAAAGCACTGAATGATATGGCTAGCTATTGCTGCTAATGGCGTATTTGTATTCGGACTCTTTCTTCGTCTTCGTGATTTCCATCTATTACCTTGATTTTTGGATCTTTTTCACTTTATGCTTTTATTCTTTTTGCCCTTTACTGGACGATGCTGGAAGGTAGGAACTGAAACCAAAGCACAAGTGCGGGGTTAATGGTTGTATAAACGGAAACTTAAACCGAGTTTGTTGTGCTAATAAGGTTTGAAACTACCTACATAGAGTGCAGGAGCAAAATCACACACTAGCAAACCCATCCCGACCAAGAAAAAACAGACTACTTAGTAACATAGGTGCTTTTAGAGTCGCTGTAAACTCCCCCTCATGGGAAAAACTTCTTGTGCATATGTTCACTGACATGCAGTCCTGCTGTCCCTTCCATACCAGCGCATGTTTCTTTTCTGATTCTCATCCTCAAATCTGTCTCAGATACCTTACGCAATAAGTAAACCGTCCCATTGGATACTGGTAAGTTATTCTCGTCCGAAAGTGTCACGTATGCAGACAGCAACTTGATGAAAGTTTTGATTTGTATACAATACATCTATAGTAGATGTTGGTCACAGTGGAGTAGGTAAGGCCGGGTGGTTAGATGAGTGACTCATGTAGATATGGAAAGTAATGGGTGTTAGTGGCGGAGAAAATCAAACTGAAGTAAGAGTACTAACTGCGTTCACTTTTCCCGTTGTTCGTGCTAGGTTTGGATATAATGAGGGAACTCGTTTCTAGCGGCGATCCAGGCGGGTTTCATATTCGAACACCGCTTTGATAGACATCACTTCGGTTGGTAGACTGTTCCATGTAATCAACACTCAGCACGTGAGAAAGTGTGTTGTGACATCGTTGTTTTTGGATGAGCGACGAGACTGCACCTTGACGTGGTGTGATGTCTTGCGCGCCTCTATGACCCAAAGAGCTATACAGGAGGGCTTCTTAAAGCCGGAGATGCAATCATACCTGACAGGTCGATGGGTAGAGGTCAGACAGAGTCCAGTCTCCTAGTCCTCCAGGTTTGGAGTTGATTTGAGCTGGCAACTCAATCGGCAAAATCAGTGGAAGAATAATTAATCCAAGCAGATGAGCTTCCACTAAGTCATCCCGCTGCCTTGCGGATAGGTTCTTGTTAGAACTAAAGGCTTTGGATGAGGACCCTGATCGTTCTCCTGCTTTGTGGCTGGACACCCTAGCAGTACCCGTCCAACATCTCCCATGAACTGCACGAATATAGAGAATTCCATACTGCATCGGTCGTCGAGCATGATAATCAGGACCGCGCTGCCCATTGCATCTAGCGGAGTGGGTAGTGATAAGTGGGTACTGCTCAGAGTTGCCGCTCTTTTGTTCCACCTTTATCTTCTATCTCCAACCGCCCCTCTTTGCCCTCTCTATCCACCCATAATGCTCCCACTGATAACACGGTCGATACTCGCAACGATTCATTGTCAAATAGTGTCGGAAGAAACCCGCTGTCTGGTAATTCACATTTTCTCAAGCCTCATCAACCTCTGAATCTCGACTCCTTTAACGTGCGTACACTCATGCAGGCTGGTCGGCAGGCGTTCCTAACCCTCACAATAACCTCTCTGAAGATTGACGTCTGCTGCGTAAGTGAGACGCCTATCCAGGATTCGAGCAGTGTGATCCAACTAACTGTTCCTGGTATCTCATCGAGGTATTTCCTGCACACTTCAGGAGACGAAGTAGCTAGAGCTGCTGGTCAGCGTGCTGTAGTAATAGTCTTGACTGACAAGGCTGAGGCTGCCCTTTTAAAGTGGATCCCGATTGACAGTCGTTTATGTGCTGTGAGACTCCAGGAATCAGTGGGCGTTCGAAAGGATAGTTGTGTTAAGCGCAATTTGTTTGTGATCTCGGCGCACGCCCCAACGGACTGCAGCTCCGACATGCAGAAAGATGAGTTCTATGATAGACTCACCACCCTCGTTTGCAGCAGTAAAGGTTCTCACATTGTAGTGCTAGCTGGTGACTTCAGTGCAGAAGTTGGCAAACTTGGTGCGTCAGAAGTTTGTTTAGGCGAGTGTTGTGCTTTACCCGCTAAGCGTACAGATAACGGGAATAGGCTTCTCCAGTTTTGTGCAGACAATCGCTTGTTCTTGTCTAGCACCAATTTCCGACACAGCTCGCGTCGCACAGCGACATGGCGCTCTCACTCTACAGGTACTTTGAGTCAAATTGATCATATTGCGGTAAGCTACAGGTGGCGCAGTTCTGTTCAGAACTGTAGATCTTACTGGTCCACGTACGTAGAGTCGGACCATGCATTAGTTTTAATGCGATTATCTCTCCACCTCCATGGTCATCGTCGCAAACCGCAAACGTGGTTAGCCGTGCAGCGTATGTGTGATCCAGAAGTACGCACCCGTTATGAGTAGAAGTTAGCACATGAGCTAGGATCCACGGAGAACAGTAATGTAGATGAGCATTGGGCTCATATCAAAGAGGCGATGCTCTTTGCAGCACGTTTTGCTTGTGGTCTTAGATCCGTTGTCCATCAAAGACACTGGATCTCGCAAGAGTCGCTGAGTATAATGGAGCAAAAGCGTCAGCTTTCAAACCGTAAGAAGATGAATAAGATGCGGAGATAGCTACAAAGACAAGTTACGAAAAGCCTTAAGAATGATCACGAAAATTGGTGGGTCAAGGTAGCCGAAGAAATGGAAATAGCAGCCGCTTCAGGTAACAGTCAGAGACTGTTCAAACTTATTCGTGACACTGGTGGACGGCGAACTCAGGTCAGTGAAACGATTTGGGATAGAAATGGAGAACCCATCCATAACAAACAGCAAAGGCTTGACCGATGGGCTGAGTAATTCAAGGAACAGTTTAGCTGGCCGCACGCTAGTGTAGTTACCCCTGTGTCAACAACTGTGACTCCTTAGGTGGTATCCATTGAGCCCCCATCGGAAGTAGAAGTAGAGTCGAGCATTCGAATACTAAAGTGAGGAAGAGCAACATGTCCCGACGAACTTCCCCCAGTTGTTTTCAAAGTGGATGGAAATGTTTTGATAAAATCACTTACCGTCTTGCTCCGTAACATTTGGAACGAGATACGTATTCCGTTAATTTGGAGCGAGTCACTGATTGTTCCCATCTTCAAGAAGGGAATACTCAATGACTGCAGTAACCATCGTGGGATGAGCCTAATTCCGATAGTCACCAAAGTATTAGCCTCGATTCTGCTGCACCGTCTTACACCCGCTCGTGAGAGGAATGCCCGTGAACGGCAGGCTGGATTCCGCCCAGGTCGAGGATGCATCGACCAGACTTCTACTCTTCGTCGACTACTTGAAACGCGTCACACGCATCGCCGACCGACAATAATGGTTTTCTTAGACTTGAAAGGCGCCTTCCATTAAGTTGATCGAGCAGCGCTTTTCAATGCTCTTCATCGAAAAGGTATGCCCCAGAAGTTCGTGAACCTAATGAGATCATTGTATTCTCATACTTCTGGCCGCGTGAGAGTTTACGGTGAACTATCCGGTCGGTTCGAAACGACCAGTAGTGTTCGGCAGGGATGCCCTTTGTCTCCATTCCTTTTCAACTTCGTCATGGACGAAATGATGAAGAGTGCGCTGCAAAATCTTCAGGATGTAGGCGTCGAACTAGGAAATAGTGGAAAGCTATGTGACCTAGATTCCGCGGACGACGTTGTCTGCTTGTTTGAATCCGCGGAACATGCTCAACATGCACTAGATAATCTCGCAAGAGCTGTAGCTCCATTCGGCATGCGCTTTGCACCTTCAAAGTGCAAGGTGATGTTACAAGACTGGGCGTCAACGATTCCGAGCTTGATGCTCAATGGGGAGGTGTTGGCAATTGTCGACCACTTCACCTACCTCGATAGCTGCGTGACGACGGATGGGAGCACTNGTCGTCGAGCACGATAATCAGGACCGCGCTGCCCATTGCATCTAGCGGAGTGGGTAGTGATAAGTGGGTACTGCTCAGAGTCGCCGCTCTTTTGTTCCACCTTTATCTTCTATCTCCAACCGCCCCTCTTTGCCCTCTCTATCCACCCATAATGCTCCCACTGATAACACGGTCGATACTCGCAACGATTCATTGTCAAATAGAGTCGGAAGAAACCCGCTGTCTGGTAATTCACATTTTCTCAAGCCTCATCAACCTCTGAATCTCGACTCCTTTAACGTGCGTACACTCATGCAGGCCGATCAGCAGGCGCCCCTAGTCCTCACAATGGATTCTTTGAAGATTGATTTCTGCTGCGTAAGTGAAACGCCTATCCAGGATTCGAGCAGTGTGATCCAACTAACTGTTCCTGCAAACTTCACGAGACGAAGTAGCTATAGCTACGGGTCGCGTCGCACTGCACTATGGCGCTCTAACTCAACCGGTACTCTGAGTCGCATTCATTGTCTGCTGTTTCGAATGCACGGAACAAGCGCAACGTGTACTAGATAGATTCGCGATGGTTGTATCTCCATTCGGCATGCACTTAGCAACTTCAAAGTGTAAAGTGATATTTCAAGATTGGACTTCAGTGATTTCAAGCTTCGTGCTCGATGAGAAGGAACATTTGTTGGCCGCTCTAGGTACCTCGGCAGCAGCTTGACGACGGATGTGAACATGGAAGTAGAAGTGAGCACACGTATATCCAATGCTCGAGTGGCGTAAGCTGGACTGGAACATTTGTTGCGCCGACCTGATATTTCACTGAAGTTGAAAGGTCGTGTATACTGTGCCTCAGTGCGTTCAGTTTTGTTGTATGGTTGCGAAACTTGGAGTCTGCCTGCTGAAGATATTCGTCGTCTTGAGGTTTTTGACCACCGATGCTTGCGTAGTATCGCTAGGATTGGGTGGAATAGCCGAGTAAGCAACGATGAGGTGGGAAAGCGAGTATTGGGTATTAATTCGGAGAACGTTTTGTCACAGCGTATCCAGCTTTGTAGAATTCGTTGGTTGGGACACGTGTTACGTATGGCAAACACACGTCTACCGTACCGTGTCCTATTCTCCGCCCCTCCTAGGGAGTGGAAGGAACCACGTGGAGGTCAACAGATGACGTGGCAACGAGGAATGAGGAAATGTACAGCAGACTTAGGAAAAGTAGGTGCTTCACGTCTTCGTGGTTGGGATCCAAAAGATCCGTCTACCAGTTGGCTGGAGACACTGAAGGATATGGCAGCGAACCGCGAACAGTGGCGATCGTGTTGTCACTTTCTGTCGAATCAGAACGACTGATCGATGTGCGTTTGTACAGGTAGACTGTGTATTCCGTGTGTTGGCTACTAGGGCATTCTTTCCTTTTCCCACCCGTGTAGGTCCAGTCGCTGTCCATCTTGTATATTCATACTTTCTAATTCAACGTGCAACATGGCGAGAAAGGCAGTGGTCAGTGGGGCTTGCCCTACTGTTTAACGCTGTACGATGATGATGATGATGACCCCAATGCCTTTCGGGCTGTTTCTTGTTAGAACTAAAGGCTTTGGATGAGGACCCTGATCGTTCTCCTGCTTTGCAGCTGGACACCCTAGCAGTACCCGTCCAACATCTCCCATGAACTGCACGAATATAGAGAATTCCATACTGCATCGGTCGTCGAGCACGATAATCAGGACCGCGCTGCCCATTGCATCTAGCGGAGTGGGTAGTGATAAGTGGGTACTGCTCAGAGTCGCCGCTCTTTTGTTCCACCTTTATCTTCTATCTCCAACCGCCCCTCTTTGCCCTCTCTATCCACCCATAATGCTCCCACTGATAACACGGTCGATACTCGCAACGATTCATTGTCAAATAGTGTCGGAAGAAACCCGCTGTCTGGTAATTCACATTTTCTCAAGCCTCATCAACCTCTGAATCTCGACTCCTTTAACGTGCGTACACTCATGCAGGC
>STRG.16169.1
CCGTTCAGAAACAGCGCTACGGCTGTTCTTTGCAATTTGTGTTGAACGCGTTTCACGGTCCCGGTACTTGCAACCAAGCGCATTCAGCGAAGGTTGAAACCGTTAACAGACCATGATTGGTGGTCTTTTCATTTATAATCATAAGGGTGAAGTGCTGATTTCGCGGATTTTCCGCGACGACGTTTCACGTAATGCGGCGGATGCTTTCAGAGTCAATGTAATACACGCAAGACAACAGGTCCGTTCTCCCATAACGATTATCGCGAGGACCAGCTTTTTTCATGTCAAACGAGCCAATATTTGGATTTGTGCTGTCGCACGGCGCAATGTAAATGCTGTGATGGTGTTTCAGCTTCTTCATGCGTTGCTGACCGTAATGAAAGAGTATTTCGGACGTGTGACTGAAGAAAATATTAAAAATAATTTCGTTCTGATCTACGAAATACTAGATGAAGTCATCGATTATGGCTACGCGCAGAATACCGACACAGGCACTCTCAAATCTCTGATAACACAAGCCGGGACAAAATCAGCATCTAAGGAAGAAACTGCCCAAATTACTAACCAAGTTACGGGACAAATAGGTTGGAGAAGAGAGGGAATCAAATACAGAAGGAATGAGCTCTTCCTGGACATTATGGAATCAGTGAATCTCCTGATGTCACCTCAAGGTCAAGTGCTTTCTGCCCATGTCGCTGGTCGAGTTGTGATGAAATCCTATCTCAGTGGTATGCCCGAGTGTAAATTCGGCTTCAACGATAAAGTGAGCTTGGAGAACAAACAACGTGCTCCGGCGGGCGATGACAGTGCTGCGAATACTTCCGGAGGTATTGCAATTGATGATTGCCAATTTCACCAGTGCGTAAAACTTGGTCGTTTTGATACTGAACATACAATATCGTTTGTTCCGCCAGACGGAGAATTCGAATTAATGCGTTATCGAACAACGAAAGAAATTAGTTTGCCTTTCCGAGTCATTCCTCTCGTTCGTGAATTGGGTAAAACAAAAATGGACGTGAAGGTTGTTGTGAAAGCCAATTTTCGACCGAGTCTGTTTGCACAAAAAATTGAGGTTCGCATCCCTACACCAACAAACACCAGCGGAGTCCAAGTGGTCTGTATGAAGGGTCGGGCCAAATACAAAGCAGCAGAAAATGCTATTATTTGGAAGATCCGACGCATTTCCGGTATGAAAGACTGTCAACTGTCTGCTGAGGTTGAGCTTCTGCAAACATCAGACAAACACAAACGTTGGACTCGCCCACCAATCTCAATGAACTTCGAGGTCCCGTTCGCCCCTTCCGGATTCAAGGTAAGATTTCTGAAGGTGTTCGAATCGAAGTTAAACTACTCGGACCACGATGTCCTCAAGTGGGTGAGATACATCGGAAAGAGTGGATTATACGAGACACGCTGTTGATTCCGTGCGTATTTCCGAGTGCGTCGCATGAATTCGCGGTCCCAAATGCGCAAATTCTTTCGTGTCACATGGTTCGAGTTACGGCGAACGATGCATATTCCTACCAAGTACAGTCGCAGATGAATTCTGCTTTATGGGATTGTTCATCCCTATGCATAATATCAGTCTAGCCTGTTATGACACTTTGTTCATTGTTCGTGCACTAGAACTTGCATACGAATTCGCGGGGATTAAAAACACCACTGTGCAAAGCACACCCCTCAGTTTTTCTCCTTCGTTCCTATCTCCTCCATTGATGATCAATCTCTGTGACTTTGCATTCCGCTGTATTTCGTTGGTTTTATTTTCGGTGTTGTATCGTACACAGCGTTCTTCCCCCCTATCCCTGATGGCTACGTAATCGCTGCTATTCATGTCAATCTTTCAACGATACTTACTTACGCGCAATCGACTATCATTAACGCTTATATTGTTATCCTCAATATTTGGTCGCCAAAATAGCTTACTACTTGCA
>STRG.25125.2
CCCACAAACAATAAAATTTATGTGAACTTTGTGCTTGCTTGATTGATATAAAACTGCGCATTACCTTCTCATGTAAGGTAATTGGCGCTCCGAACTTCTTCTCGAAGACATTGAGAAATGAGCATGCGTCTCTTTCTTGCCGGTGTAATTCTTGCACTCAGTTTGGCAGGGGCCTGTTTGGCCGAAATTCATTGGGACTATTTGATGCTTACACAACAATGGGCTGGAACGTTGTGTTCATTTAAAGAATGCCATACAAAACCGGAAGATGAAGACTTCACCATTCATGGCCTATGGCCCAGTATCTGGCCGGCAGAGGAGCCTACTGAATGCCCAGTTGCACCAAAATTTAATGAGAGCCAACTGAAGCCCATTCTACGGAAACTAAGACGTTACTGGCCGGACATGTTGTCTGATTCCGATCCTGATCAATTTTGGAAACACGAATGGTACAAACATGGGCGTTGTGCAATCGAGGACAAAATTATCGTCAACGAGTTTGGTTACTTCAACACGACATTGTTTCTGAAAGCCCAAGCACCAGTTTTCCAAGCATTGAACGATTCGGGCATCATACCAGATGACAACGCTAAAATCCTACGCGAAGATATCATCAGCGCGATCAAAAAGCATTTGGGTGTGCGCCCGGTGTTGAGTTGTTTCAAAAAGAGGAGGAAACCTGCCAAACTGCTCGAAATTCGGGTCTGTTTCAGTCCGGAATTGGCTCCGATTGATTGCTACTCCAGGGAGAACACGGATATTTTGGGTGATTTTCAGCACGGAACTGTGAATGCAGCTCCGTGTCCAAGAGAATTGATATTTCCTTCCTTTAATTAAATACAGGAACATTTTCCCTCCCACATAGGGAACTCTTATTTACCTCCATTTTTGGTTGCTTTTTCGGCAAATGCAATATTATCTTTCATGACAGAAATACCTTTATTGTGGAATTTTGGACGGGATAAATAATATGGAGCGTGATAAATGCACAG
>STRG.20099.2
TACTTTTCCCAAACTACGTTCCGTGTTGCTCATTTCCATCTCGAAAGTTGTGACTTTTTGAATTAGTGTCCTTATTTTACCCATTTCTAAGACATGAAACAGGGCAATCTATAACGAGGTATTTGAAGGCATTTCAATGAATTAGACCAATAAATTTGAATGAAACACCAACTAAGCAGTGTGCATGATTCCGGTCGTTGACTGTTTTTGTAAATGGCTACCAAACAAACCGATGTTACGAATGGGCTGTGTGCTACGAGAGATTTACTTCTATAAAACGAACCGTACTTAAAGTATTGGGAAAAATCCTCCATCTCTTACCGCATAATCTAAGTAGTCACAGACGCTTGTAGCCTTCAGCTCGTTCGTAAGATCGGTGTTCAACGGGTTTCTTTAGTAGCCATTTCACACAGATGTGAAGTGAATAAATACAAGAACAGTCAACGACCGGAGTAATGCACAATGCTTAGTTGGCGTTTTATTCAAATTTATCGGTTTAGTTCATCAAAAAGCCCTGAAAAAATCGGTGTAGACCGCTTTACATTATTCCCTTGAAATGGGTAAAATAAGGACACTAATTCAAAAAGTCACAACTTTCGAGATGGAAATGAGCAACACGGAACGTAGTTTGGGAAAAGTAACAAATAAATGAAGCATATTACGTATTTCAAAAGAGTGGCACGAGCCGTTTGGAAGCCGTCCAGAAACCGATCAAAAACCCCTAAGAAGCCGTTCAAAAACCGACCGAAATTCGATCGGTTCCCCAGTGGTTTTTCTACAAAGGTTGTATGTTTCGTAAAATTCTATATGTTCTTAGGATACTGGGCACCGGAACGTGCCCAAGCCATGCCAATTGACAAGACTTAGGTAATTGTTTAGAGTGTTTAGAAATACAGTTCTTTTCTAAGAGGGAAATCTTTAAAAATTCGATGACTAATATCTTGAGATAAAATAATGCAAAGTAACGTACGAAAATTCATGAGTAAAGCACATAATGAGATGCATCTTTGATGTTCACAAAAGTACCCCCAAAATCTTTCCTGAGCGGTTTCGAATGAGACTAAATTGGGGTCTTTTGGGAATAATTTGACCTTTTTGGGGACAACTGTGCTGCCAAACATTACACTTTATCTACTCGCTCAGTCAGAGCAGTGATGCATTCTATAGGCCCAAAAACGCCCGGCGAGTTTTCCGTATGTCATCAGATTTAAAAAAGTCTCAACATGGGGAACATATTTTACCTTATTATAAAACAGTACAGTTTATCAGTTGATCGTGGCCAGCACCACAATGGCAAGACCGTTCGGAAACCGATTGGTCTTACGGTGGTTTTGATCAGCTTGCGCCACAGGGATGGTCGGTTCCCAGGTGGTTTTGGGGCTGTTTAGGCCGATCGTATGAAATACGGAAGGTACTCCCAGATTAATTTTCCTCTTACTCTCTCTTGTTTTCCAAACGATAGGATCTCAGTAACTATCTTTATTTTACCCATTTTGCAGTGTATGGCATAGAGCGACCTGCAGTTACAATTCACTTGACATCTAAGGGAATTCATTGAACCGGCAGTTTTGTTGGGAATGGCACTGTACTTCAGTGGTCGATTTATTTGAAACCAATTAATTGCACGAAGAGAGACCATTCGATTTCAAAAGTGTCCCTGAGGAGACATTTTGGGGTCTATATTAACAGAGAAATGTAATTTGAGAAATATTTATAGTATAATAGTGCAGCTCCAATAGAAACAGTTTTCTTCATTCTAATTTGAAACGTCAAATTGTGGGGATAATGTAACTGACGTATCGCTAATTTTTACCTTTGACCTAAGAGTCTGATACTTATGGGAAAGACACTGAGTAATTCTTGATACTTTGTCGATAGTCCTGGCAGCACCAATGTCTCACTGAACGTCACCTGGGAGTATCCTGAATCTCCCCGGACTGTACTCTCAAGTGACTATCAAGGGTACAGTCAGAAAACGGTCAGCGTTGAAGCCGGAAGACGCGCTCTAACACTGAGCTCGTTGCATAAGATCATGAAAAGTCTAAATTTTGTTGACGTTTGACGATTATTAGTCACTTTTTCTGTAAACCACGACCAAGTGCCGCTGACTTATTGCAACTTCTGCATGTACCTTGGCTTCATAAGTTAGAATATTATCGCACCGACGAACGTCGTCACGCAATTTTCTCGGTGAGCAACAATATGAATTAGATTTCTAGTGCGATTTTACGCTTTTCTTGGGTTTCTGGCCTATCGCATCCTAAGTGTACCTTTTGTTTCACCAGAGGTCTACAGATGGCATGGCCAGGGAACACTCAAATGACTTTCTGACGACGCTTAGGTGGACACTTATGCAGTTCATGAAGGACCATTTTGTGACCTTTTTTATTCTGTGGTTTTCCTTGGAGAGTTTTTCTGGTCACTTGAAGCATGAAACTATATTTTACTTCTTAAAATAGTTTAGTTTATAAAGATTTCCGGCACGGAAACGAATATGAGCCAAGACATTTTTCAGAATGTTCACAACTATATTACTTTCTCAAACCGAAATGAATGGAAGATAGTAAAATAATTCCGTGGAATTAAAAAGCAAATTATATTAGCCACTGCATTCTTGGCTTTTCCAAAAATGGTCCAAGGACTTGCTGTGGGATTTTTTCAATATAACTTTATAAGGACTGATTTAAAACAACTTCAGGACTATTATGCTGACTGGGTGAGTTCCTGCAGTTCCTGCTCTTCAAATATGGAAAAAGATGTAAGTATAAAATGGCTATAGTTTAACAACACGGTCAGGGAACAACAGATCACTTAGTCCTCAACGGTTCTCCTAAGGGGCATTTTTGTTGCCTGTTTCATTACGCGATAGAATTTCGAGAAAATTGCTCATGATTTTTAGTTTTGTCTAAGACACGGAAAAGTTCATTTAGTTCTTCGTAAATACTGCATTTTCTTGGTGGTATTCGGCAGGAAAAAGTACGGGAACCGTACCAAGTAATTTTTCAGGATGCTTACAAATCCTATCATTCTTCTCAAACGGACATGGGTGAAAGTTAAAAAATTAACGTCTCAGAATAAAAATGTATAGTATAATTTACCGAAATCGAAAAGCAACAAACATGAGCTTCCGCATTCTTGGTGTATTAGAAAATGTTTCCCGAATAGCTCCCATCGCTGTTTCAAAAGGGACCATTTTTTAAACATCTTTACAACGATCTGGGACCGTTTTTGGGCCATTTTCTAACAAGGATACACTGTATATTTTACCTCTTTAGCATTTAAATCAGTGACTGTTTACGTTTGTGCTATTACTGCTCACCTGTTAAAGAGTGCGTATGCTGTTTTATCCGGTATTTTGATTGAAATGCAGCCGTATGTGACCGCTGACTGACTGATAGCTGGCACAGAAGGCTAAAATCTCACCAGTAACAGACTATTGACTGTCCAGGTAAAAGTTTACTTTGGTTAGTTTTCTACCAAAAAGCAGCACAAACTGGTCACGGTCAGCACAACATTTGACCGTCGGCTCGTCAAAAATATCCGAAGGCCTACTACTTACTGATTACTGGCAGTGATCGGTTGATGAAACCAAATGAAGTAAGCGAATTTCACCGTTTTATCACTTCCATTCTTACATACCACTAAATGGCCGACAAATGGTTTGACTAGCTTAAAAAGTAACAATAATAGTTATTCATCACGTCTTTTTAGTAAACCAGCCACTGTACTGCTTGCGGCCCCTCATCTACGAACAAGACAACCTTGTCAGTGGACGACAGATTTCTAGTTCGAATAATTGTTAATCAATAAACGGGCCATTTGCGGCAGGGTGCAAAGTTTTATAATATCTTGCACTAAGTGCTGCAACACATGGAAAGATCAGGTCTGCTTCGATCAGCTGGTGGGTAATTCATGAACGAAAGGACCTCCAACTACTCCTTCCCAATTCCACTATGCACATGCACATTTCACCAAGATGATAACAGCCGACAGGTAGCCAAGTATATGGCCACGGTTCCCAAGAGGTTACTGGTACCTAGGTGTAAACCTCAGTTGGAAATAACTCAAGTAAACACTTTACAGAACAAAAAGTTACAAATTAGCGGTTAATAAGGAGTAAAGGGGACAAAATAAAGAAAACAAAGTAAAATGTGATACAGACACTCCCCGTGCCCTTTCTTCGCGGGCATCTTTCAATTTGCATCCAATTTATTTTTTCTAGTTCAGAATTCAGAAGCTCTTTAATCATTTAGCCCGGCACTGGTGTGATGGTGGGACAGGAACCGGCCTTGGGCATATGGCTACGGGTAAAGCAACATCTTTGTCTTTTACATCATCCACCCTCCCAGATATATTTTTCAATGTCACCGCATGCGTAAGTAACACAATGTTCCTCCCGAATTTACAAGACGACCATATTTTCTATTGCTTACACATTATTATGAACAACTAAGCGGCTTATCTCTCCTAAGGATGTTGTGTATTTTGTGTTGGATGCTTTGTCTGTGTTTGCCCAAAACTAGTATTGCTCTATTGGAGAGATCCATAAATACCATGTAATAGCCGTCTAACAAAGTTTAACTAGCTAACTACAGTTACTTGATAAACTCAAACTTTACTTGAAATTCATTTTCTGTCACGGTAACACCAGTCAGTAATTTTAATTAATTGGAATTTTATGTCGTATCGATGAAAAAATGTTGAAACTTGTTTTATAACACAATACAGTTTTCAATCTCCATGTAAAGATTGATAAATCTGCTCAGATTTTCCTAGTTATCTGCAAGCAATCGTTCGAAATTATTGATAACTTTCGTTTTATGTGAAATCCGGACATAGTATTCCTTCTTCCTGTTTGTTTGTGTTCTTACGTTTACCCATAACGTTTTAGATATGCACGATCACCATAATTATGACGTGGTTCTGGTTCGTCCGAACAATTACGATCTGGGACTAGGATTACGAGGTGCGAGAAATATCGATGGAAAACTAGCCGTTGTGGTTTCCGAAATATTGCCTGAGAGTCCTGCTGTTGGAAAGATCAATGTCGGAGACAGAATAATCAGCGTCAACGGTGATGTAATAGACAACCTGGAATACGGCGAGGCTATTGAAAAGCTGCGTTCTGCTGGCCGGATAGTGTCATTGCAATTAACAAAATGCGTTCCAGGTCGCTCGTCTGCATGCGTCACTTCAGCAAGTATGGCTCGGATCAGAAGTTTCTCAAACGGTCTCTACACAAATAATACAACTGAAAATATGGCCACCATCAACCCCGTCGCCACTGATCAGTCCCAAATTTCACTTTTCACGGAAGAGCAGCCCACGAATTCAAATCAGGAAATGGCGTACAGGTCTGGGGCTCCGTTAATAGAGGATTACAGCGTTGACATGAAAAACGACGAAGCACTATCTAATTCGCAGAAGAACAATCCATTTAAGATGGTTCATCTGAAGCGTCGAGATAATGCTGAGAGTCTTGGAGTGGAGCTGGTCAGCCGGATTTTTGTGCAGTCCGTAGATGAAGGTGGACTGGGTGAGTGTTCTGGTCTGCGCTCAGGGGATCGATTGGTTTCCCTGAACGGAATCAATGCGGCTCATTTGAGCCTTGTGGATACAGCCAATATGCTACGACGTCAAGAGACGGTGATCGAAGTGGCTCGGAAATCAGACCCAGATATATCCCATAATGAACCAGTCACTGATCAGAATATTCTAGAAACGGAATACAAAAGGACAATGCCAAACTATATCCGTAGACAAAGAAAACATCGTGATAGATATAAACCACGCCCGTTTTCGAGGCCAATGAATGGTGTACAATATTCCTCATTACGTAATCTGCCACATGAAATACTGCCAGCTTGCAAACAGTGTTCAGAAACGTATTCCATGGACGAAGAGGCGAATCTCGGGCCGCAAATTAATACCCTCAACCATTCAGGTAATCAGGTACCTTGTGAACATCTTGGCGACGCTGGTGCACGTGGACACGATCCTTTGACCACCATTCCACATTATCATTCCTGGTCGAGCTTGGTTGCTCCAAGATTGCACACGTGTCCGGAGTACCAATGGTGCAGTGCAAACGCAATGGCCGATCGATGGGGCTACTCTGAAGAATTGCTTGATTTATCAAACGACAATTCAACTTCAAACGAGACAGTGACCAGAGCAAGAGGGCAAAATAGGCCACGTGCAACTCCTGCTAACAATAGGAAACCGACAGTGGACACTCGCGGTGACGCGTTGATACCTCCGGAATCAGTCAGTTGCACGAGGTCTGTTCAATTCCATGTAGATCCACATCATGGAACAGGATTAAGCTTGATCGGTGGAAATTTGACCGGGGTGTTTGTATCCGGTGTTCAGTCGGATTCCGTGGCGGATTACGCTGGAATTCGAGAGGGTGATCAGATTGTGAAAATTAACGGTCTCGAATTGACGGATTGGACCAAAGAAGAAATCGCATTGGCCCTGATTGCTGATGATGGTCCGGTCATCCTAGAACTCAAACACGATCCGGTCGCCTATGTTGCTTTGTGTGAGTCACATGAACCATGTGACAGCATGTATGTTCGTGCGTTTTTCAGTTTATGGCCCGCCAATCCAGTGTCGAATAGACAGGCCTCAACTCAAATGAACGAAATATCAATTTCTGAAGGAGATATTTTTCATGTTGTGGACACGTTCATGGACGGAGTTTTTGGGAATTGGCTGGCTTCCAAAGTCTATCCAACTCACGGCTCTTTGGGTGTAATACCGAACTGGCAACGAGCAGAAGAGATTTTGCTGGAAGAGGACCGTCGAAAATCCGGACGAACAAATCCGATATCGCTTCCTCCGTATGAACGCGTTATTCAGATCAGTGCCTACCCACTACCTCGTCCAGTGGTACTGTATGGTCCAATGGCAGCTTTGGCCCGTCGACATCTGGTTCAACTGAGTGGCTCAGGCAGTGCGACTCGATTTGAATTGCCGCCTGTCAATGCAGCTGCAGCTATGACGACTGCCACAAAAGTCGGTGCGACAATAACAGCAACAACCGGGGTTAACGTGGAGAACGGAGAGGAAGCAACCACTGGTGTTATTCGTCTGAGTGCCATAAAGAGATGTATGACCGAAAAAGGATCACATTGTCTGCTCGATCTGAATATCAATGCCGTGAATCGACTGATACTCCTTGGTATTCCGCCAATCGTTGTTCTGATCAGTCCAGCCTCACGGGATCAACTCCGATCTGTGTTGGAACAATACTGGGATATTGACAAAACTTCACCAGCTCTGCTACGGCCTCGAAAACCATTACGTAAACGTTCTGAGGTGAAAGAATTGACTGAGAAGTTGTGGAAAGATGTTATGCATTTGAGACATTTCAAGTCTCATCTTTTGACAGACACGGTACCATTGATTCCCGCCAATGAACAGACACAAAAATTCTCGGAAAGTGATTGGCTGAAAAACTTGATCGCTGTAATATCGCATCAGCAAACTCAACCAGTATGGATTGGAGAGGAAACTCAACTTGCTCAGGAACTGTTGGAAAAGGCTGGAAAAACAGAACAATGTATCGAAAATGCTGCAAGTAAACATCCTGAAAAATGTGAGGCAGATGAAAATCATTTAACCAGAAAGCCAACATCGCTGAGTAACGAACTGGAAAGAATAAACAAACTCACTTCACAGTTAAATCTATTCGATGAACAAGTTCCATCTGGTTTTCACGGCTGCGTCAAGAGTATTCCCTTGGAAAGGAACGGTGAAGCTCGATTTGAACTGAACGCAGATATCCGATCGGAAAAAATGATCACTAATGGAAGCAAGGCACGTCAAATTCCTATTCAAACTATTTCACCCGGGAGATGGCCACCTGGGGTTGATGTGGATGAAACAGATATCAGTTGGTCCAGCGATTTACCACAACCACCGGATGAGGTGTCACTTATGAGCCCTAAATCGACCTCTGATCACAAAACCTTACGTGGAGATAAGCGACCGGAAAAGTCTGGCTCTGTCAGTTGGAATAATCCAATTACCTCTGGCAAAACAATGGTTCATAAGGTACCCACCGATTTTCTCTTGGATGCTTTTGGAATTTGTGTTCATGCAAGCATGGAAAATTCGCCGTTGTCCACACGTCGCATTGTAACCATTGAAGAAGTTGCTGATGCAGCAACATTGACAAGTCCTCGCAGTGGCGACCTCAGCAGTCCCGGATACTCCTCGACTTCGAACGTCGGTCGCATGGTGTGCACGTCACGTTCTTCGACACTGGAAAAGACGAACACTTTGGACATGGGCAGCGTGGATGATCCCCACTCTACGGTGTCATCGGTGCCATTTACTGCGTCGAAGTCGATTCTGGCCGAGTGCGCTGGAGAATTTGGTCAAGAAGGCGGCGCCTTGGAATTACCAGAGCACCGGATAAGGCTCCTTATTCCGCCGGGGGCACTTCCATCACATCCGTCATCTCAGCGTATCTTTCTTCGAGTTTATGACAGTGACCCAGACAAGAGTCCACAAATACCCAATCAATCAACTGGGGGTTCACGTCTAATCAGTCCACTTGTGATGTGTGGTCCTCGGGGTCTTCGGTTTCGTATTCCCGTCGAGCTGACTGTTCCACGTTATCACTCAGACTCAGAATCAACAAGTGATTCCGAGGTGTCTCAGTGTTGCCAATCTGCAACGAAACCCCGCATTACGCTGCTCCATACGTCATCGTTTTCCACGTCCACTTCCGCAGATGAAGATTCATCCAAAGAGAAAGTAAGCGCGAGGAACAAGATGCACTACGCCGCTTGGCATGAAATTCCTCTGGTCAAACCGAATGAGGTTTCTGTTTCAAGTAAACCTATTCTTGATGACGGGATCAAATCGGTAATCCGAAATTCAACCATATGCATTTCAATCGATCATTTCTAAAACCGGACACTCATAAAGTCACCCAACAATTTCTGGGATATAAACTTTACGCACACATTCAAATGTACTCACGCATTCCCCTTCAACAAATGCTTTAGAATTCCATGATACTATAATGGGCCCAATTTCACACTGAAATGAGATGGAAATCAAAGTCCGGAAAGGCTAACGGAAAAAGTGCAGATGACACGTCCTTTTTTACTGAAACTGTGAATTCATATTCATTCGTCCTCGTCCATTTCTACTTTTGGTACTGTTTCGAAAACAAAGTTGATTGCAAC
>STRG.19867.1
TTTCAAGGCTGATCGGCATAGCAACAGCTCCTCCGCGGAGATCAATGGATGTAAGAGCGGAGCAAAAAGTGAATGGTCATCAAGAATATAGCATGGAGAACCCTGACGCGTCGATGAAACCGAAGTCGTTCGCGTTGATGAATTATAAGTGCATGTTACTCTCGAAACACGATGAAGATGATGTAAACAATCTTTATGAACATATGATAAAATTATTAAAAGAGATGATCAAAAACGAATCGGTTGCAAACTTAGAAACGTTTGAAGATTTGAGTTTACTTTCCAAGCGTTTCAAACTTCGACTTGAAACGTTTTTAATTTCTGATAAGACAGCAATCAATCCCGAAACAAAATTAGCAAAACTCAGAGAACCACATTTCAAAGCCAATAAGCATCAGGAAGGAGACATATTATGTTCCGATTTCCAGAAAGTTTTCCACGTTTTTGAGCAAGCTGCGGTGGGTCTCACAAAGGATGAAGTCGTCTTGCTTTCACTATCAGTACGCACTTTCAAAATGCCGCAAACGTGTAAAGGATTAAGATTCTGGGGAAAACTTTTCGGAACTCAGGCAAACTACTATATTTTGGAAGCGGATAACGTCACCGATGTGAAAGTTGAAGTCCCGAACTGCAGAACAGAACAAAACAAAATGGAGAAGGATGGCAGCAAAAAAGAAGACATTCTCGCTTCGTTGGATTTGGACCAGTATATTAAACCCGACTGGGAACCACCCCCAGAAGTCCCCGCAGAAGATCCTGGAAAAGGACTAAACAGAAAAGCTTATTATATCTGCACAATGCTGGGCGAGCCATGGACCAAGCTGCCTGATGTCACTCCGAGCCAGGTGTCTGTCAGCCGCATGATACAACATCTATGCACCGGTGATCTGGAAGCAGAATTGCACACCTATCCCCCATTTCCGGGAGTTGAGAAAAACTACTTAAGAGCACAAATCGCTCGAATTACCGCAAACGCAACAATTTCACCAATCAACTTCTACCAATTCGATGAAGAAGAAGAAGAGGGTGCAATGGAAGAGGATGCTTTACGAGAATCGTTTGTTGAGAATCCTGAATATGAACCGGTGTCCATATTTGAGCTTACAGATCCAAGTCTAGCAAACTGGGTGCATCACGCTTCATATATCTTGCCTCAAGGACGTACAGTGTGGTGGAACCCATCGCAAAAACCTAGTGGAAGTGAAGAAGGAGATAAAACGGAAGAGGAAGACGAGGAAATGGTTGAAATGGATGAACCAGAACCAGAAACGGGACCTCCTCTACTGACTCCGTTGTCCGAAGATGCCGAAGTGAACGGGCTGCCACCTTGGTCAACACGAATCACTTCCCGTCTGATCCCTCACTACGCTTATGCGTTACTGTCTTCAAATCTATGGCCTGGTGCACATGCCGTTGCCGCTGGCCGATTTTTTGAGAACATTTACATCGGATGGGGACAGAAGTACACAGGTTCATCGTTCAGCCCCCAGCCCATACCAGAAGTGTTTACGGAATTTCCATCCGGACCGGAGACCACGGAGGTCGAGGATCCCACACCGGAGGAGGAAGCTGCCTGGCGAGCAGCACAGGCTGAGGCTGCCGAACGTGCAGCTCGAGCCGATCAGGAAGAAGAGGAGGAGGAAGAGGATGAAGCAGAGGAAGAAGATGAAGGAAGTGATGATGATGAATGAATGAGTGTGACTGTTGAATTGTAATGGGTGATAACATGTCGAACCGTGAAAGGGACGTAGTGTTAGTGGAAGATAAACAAATTTCGATTGGTGCTTCTTTTTT
>STRG.9961.2
AAGTGAAATTTTCAATCAACACGATTGGCCATGAAAGTTGCATTCGTTACTGGTTCGAACAAGGGGATTGGAAAGGCCATCGTAGAGAAGTTGGCTGATGCCCTGGGCCCCACTGGGGAATGGGATATCTATTTGACTGCCCGAAACGAGGAACTTGGGAAACAAAGTTTGTCAGAACTTCAGAATAAAGGGCTGAAAGTGAAGTTTCATCAGCTAGACATTGGCGATCCAAATAGTCGTAAGAATTTCTTGCAATTTTTAAAAACCCAATATCCGGATGGAATTAATATTGCAATCAATAATGCCGGAATCGCATACAAGAATAATTCGACGGCTCCTTTTGGTGAACAAGCTCGTGTGACACTGCAAACAAATTTCTTCGATACTCTTACCTTCACTGAAGAGTTTATACCGCTACTTGCAAAGGATGCTCGTGTTGTCAATGTATCGAGTATGGTCTCGCATATGGCACTAGAAAAGCTCGGCGAAGAATTGTACAAGAAATTCACATCTCCAATGACCTTAGAGGACGTGCAGTCGCTTGCCCATGACTTTATTCGTCATGCAGAAAATGGCGACCACGGAGAGAACGGTTGGCCCAATACTGCGTATGGTGTATCAAAGCTGTGCTTGACCAAGGCATCCTACATATTGGGCGAACAACTGGCAAAAGACCCGAGGAACATAGTTATAAATTCGTGCTGTCCAGGCTATGTGGATACTGATATGACAAGCCATAAAGGAACCAAAACACCAGAGCAAGGTGCTGATACACCTTTCTACTTGGCTACATTACCAGTCGGAGTTAAGGAACCGATCAACGAGTTTGTGTCTGACCGTCAGATCCGCAAGTGGTGTAAAACTACAGTGCCCGTGTTCTGAATTCCCTTCACCTGTGTAACTTAGGCGCACGATTCCAAATCATATTTTGTTTAATGTCTAAATTATTTGGCAATAAATAATTCATATTTTCGGTACAATCATTTGATGAATCC
>STRG.27368.7
CCTCGCGTGAAATGGTCGTTTTTTCTTTCTATTTATTTTCAAGCTTCCGTGTCAGCTGCAGTACTGGGATTGTTCCCGATCTCCTGGCGGTCAGTTTGTCACCTATGCCACCTTCAGCCTCCCGGATAGTCAAATCACCGAGTGGTTATTAGTCGTGGATAAACGCGATCGATTGAAGCACTACTCACGAGTAATATCAGATCCTGACCCACGGAAACAGACCGGTTTGGAATCGATTTTAGATCGAGCCATTCAGGCGGCAACAACCGCTCAGCATGGCAAAAAGCCCAACCTGGTCCAAGCTGGCCGGATCGCGGCAGAACCGTGTGAGCCAAATCCCGAAACTAGTTCACCGCCACCGATCGGAAGCAGTCGTGTCTCTTCGGAACTGTGGCGCATCTTGGTCGATCTGAGAGCTCGACCATTCAGACAGTCTCCTAGTCCGTATGTTTTGAGTTGTGTTTTCACCCAGATTCGGTTCACAGATTATTCACTGGCACGTGGGATTTTTTCTCATTCACAGAATATCGAACGCATACATCTTGACGATTATTCGAAATAAATGATTTCTGCACTTTACTTGATCAAATAAATTGATGGGTTTCCGTGGCATGTTGTCGTCACATCGAGATTTAATCTCTGCGTTACTCAGACCCTACCTCTGATTGCATAGAATGATGCTGATTACCTATTTGAAATCAACTCCAGTTCATTTTGTTTTGTTTTGTCATTAACCTCTCAAAGTGATGTGGTTTGGTTTTCGTTGCTACCTCAACACTTTTCTATGCTACAAGTCGAGTACAATTACTGTTGTGTATTCCAGTTTTTAATGATACACCGTTGTAATCTATACTCGCAGTACATATTCTCAGACTGACGCTTCCTATGCTTCCCGGACTAACTATTCCAGATCTTCCGTCTCACCTGTAACTGCGGAAACCCCTGATAATTCCAGTCAACCCGTGGCTCTAGTGCACATTTCACCATTGATGTTGGCGGGCAGTGTGCAGCTAGACTCCGTTCAGTACCAAACATTAGTGCCACAGATAGCGCCAGTGTGTCATCTATTTTGTCCCGCATTGCGTATGTCGCTCATTCAACAGAATCCAAAGTCCATGCTGGACTCGGAATTGGCACGTCTTCAACTGCAAGGGGTTCGCCTCACTTATCAACCCAATCCGATAGATAGTTATGCGTCACCAAACCGCCAGCTAACGTGGCACGTGGATATTATCCAATTCTCGGTTATAGATCCACGTATTGCACGTGTGCAAACTATGCTCTCCGTGGGTCGTTTCTCCGGTCACGTGAACCACTGTGCCCAAGTTCGAAATACGGCTATCGTAACCGATCTGTTTCTCGGTCGAATCCGCCTGCTAGTTGGATTAGATCGACTGATTGCCCTGCGACATTTGGTCACGGTCTCTAACTCAGTGGTGAAACTGTTTTGTTCCACTCCTGTTGTTGAGGATAATGCATCGCTTATTGGCAATGCAACTACCGATTCTTCTGTTTTCAAGCAAGATGTTCAGTGGACTGTGGTGAATGCATCTGACCAGACGATCGTATTACAACAGTTGTGTCCCTTCACCCCACTGCTCGCACTGGAAACGCCCAAATCGTGCTCTGTCGACGTCGATATTAGCGAGCCGTTCCGGTATTGGTTGGGCCCGGATGATCGTCTGGCCTGGCGTCCGGTTCTCCTCCCCGGTCGGTTTCCCGACCCACCGGATCGCCCGACGTGCGTGCGACTGCAGTTCGGAATTATGGGCCCGGGAGATGGAATTCATTCCGAGAAGATCATTTGGGCTCAACCTGTGGAATGTGCATGGCCTCCATGTGGTGCTCAGTCCCAAACCGTGTCAAGCAACCGTTCAGCTCAACAGCCTGTGCTTGCCGTTCCATTAAGCTGGTCCTCAGAAATTCCGGACAATGCGTCATCTATCACCCAGGTCAAATATCCCAGACTGACGCTGCTTGCCGTCCATTCGGAATCCGAATGCGCTCTCGGTGAGTTAATCATCCGATCAGATTTAGTTGTTCGGAATCTGATCCCTACAGACCTTCAGATGGAGATGCAAACCATATCCACTCTCCTGGAAGCTGATCAACACCCATTTGCTAAAGATTTGTTTAACCAACCATGGCATACATCTGTCGATCACTGCTCATCCCATGTGTATAGTCTCCACTCTGGACCGTCAGCGCGCAATCTGAGCACGTGGGGTACTCTGGTCAAGTATGATACGGTTCAAGATCGTCTCATCCAATTACGCTTTGCTTCCGTCGGTTCGGATATGGCTCAGCAACCCCTGAACAACTGGTCTGATCCCGTTCAATTTCGTCTAACTCGACCGGGGACAAATCTGGTGCCGACCCAACTAACTAGTATACGAACTCTGATTTCCTTCCCTCCTCCGTCTACAGTTAGCATGGATGACGCTCATGGTCCATTCCTGGCGATCCTCACATTGGAGTTCCGTTCACTCGGAGTTATGGCTCCGGCTCTCTGTGTGGTGACTGTTTCTCCCCTGTTCCAAGTGATCAGCACCGTACCTTCGTCCATTCAGTTACAAGCGCGTGCTATTCATCGATACAGTTCGACTCAGGAAGGCTCAAACTCTGATCCGATTTCGTTTGGTCGCCAACATCTGATCGAATCGGTCCCCGGAGCTTCGGTTTTTTCACCGGTATCACCTATCGATGCAGCCAATGGTGCAGCTGTCTGGCCCGAAGAGGTTCGTCTCGCACCGTATCGAATGGCTTGTGCGACAGAGCTTTTATTCGATGCCCACTCTATCAGCGGTGTTCGTCTTTTTCACGAGCCAATTCGTCTGACAGCGGATCAAGTCCTATTGAGGCTGGCTTCCGGTTCACCCTTGTTCGATCGTTCGAATGCCACGAGCTCACATGTTGAACTCCTGCAACTTTTATTCCCCGTTGTCTACACTGTGGACACGGTATTGCCCAGCTGCCTTGGATCGCCACAGATCATCTCGGATACTTCACTATACAGCGCTCGATTGATTCTGTCTCCTGCTATCCGCATTGTGAATCGATCCGGGTTGGACTTGTTGATTGAATTCACCGAAGCCGGAGATCGTGTATCCAACCGTAGTCGGTCAGTTCACAATCTACCAGATAGAGCCGTTTGTGCCATGCCTTTGAATCGGTCGTGGCTTCGTTTCGGTTCGTGTCCCATGAACAGTGAAAGCTATTGGTCTACAGAGACCATTATCCTTGATCCGGCTGAGTTCCAGTCGGTCGTTTATGCCTCACTGGAACAGTCTGCTCAGTCCGGTACTGTACGTTGCTGTAGCCTGTTGTCAGACCCCACATCAGCTACAAGCCCGATTGCATCAGGCCTGCATTCGGAATTCAATCAGATTCGCATGCTTCCCAAGAATGTGAACGAATCGTATCACGTGACTGTCATCCTGTCGGATCGCATCATTTGCTTGGCAGTCCGCCTGTTAGAAGACCGTTGCGGAAATGCCGGTGTGCCTTTTTTTGTCTTGTCCGTAGAAAGCCGAGTACATATTATGGCACACTCGAGATTGCCGCTGGTGCTCAAATGTCTCGTAGTTCCGATCCCGTTAAGCTCAGAGAACCACGTGACCCCGGTATCCGTCGCCTGTATAACGGACTCGGTGAATCTGTGCTGTTCCGAGTTATCCATTCAACCGATGCCTTTACCGCAATGGACCGAAACGCATCCGGCTCTGATATGTCAAACAACATGTGAACTACTCTTCGCTATCAGTTTATCCATGTCCATGGACCAATACGACGGTTGGTCCGCGCTTGTTTGCCTGTCCGAAATGACCGGTGTGGGTGAATCAGACATGCAACCACGCGGAACCCCCGATGAGATGAATGTAGTGCGTCACGTCTCTGTGCCCGCTACTTGCACCGAGGCTTACTCCGGTCAGTCACGGGTATGGCTGCCAGTGTGGCACGAAATCTGGACCATCTGAGCCTCGATCCGCAGCACCAATTGTTTCAGGAACAAATGCGTCGAAGCACAGTTCCCCGCACGTTTTCCGAAGGTGTACTAGCCGGTTTGAATGGTTTTGGCCTGTGCGTGCTTGGTGCACTGGCTGGTTTAACGGATCAACCTCTGCAAGCGCTTTTCAACGCGTTGGATCCTGTCGAACCGGACGGAACTTCAAAAGGCGACTCGAACTCTGTTTTAGCTCTGCGCACATTGGGCGGACTCGGTCGCGGTCTCGTGGGTGCTGTGGTCAAACCGGTGGCTGGCGCGGCCGAATTGATTGCTCAGACCGGAATGGGGGTGTTGCACCATGGTGAACTGAACAGTGGTACCTCATCCTCCCTACAACGGCTAGATGGGCCGTATATCACTGCTTTGGATCATCTACTAGTATCGCATTTCTCCGTGGATTTGTGTGTCCTTCGAACGTGGGCATTGGCCGCGATACAATCCCCTCGGTCTCTGGAATATGTTTCGGTGGCTCTTATTTACAAGCATCCATCGAGCCGAACAGAACAATCGATAGACAGCGTAGTCTGGCTTCTGGCTTCCTTGGACAATCGACTTATCGCTGGTGTCGCTATTCCACGAGCTGGCCGCACTTCTCTCACGTTCCGACTGTTCAAATTGCCTACAAGCACAGAAAATAAATTGGTGGATCATCAACGCTCCTCATGGACTGATCAGGATTCGTTGGCGGTCTTTGATCCTCCCGAACTGGTCCGTCTTTACAAGCACACTCTGTCCGAGAGCACTGGTTTGTCAACCAGTGAACAGTGGATCCCCGATTTGCGTCTTTCACCGTGTGATTCGTTGGCTCTGGCCCATTTGTTTGAACCCAATCACGCGCATGACACGGACGCGCCTTTGGATTCTCCTCAGTACCCACATTTCATATCAACTCCGCCGTCGGACGAGCCGGTGCACGCTGTCTCGGCTTCACGATGGTCTCCAACCGAACATCCATTCCAGTCTCGATGGCAACGCGTCAAGGAGTACTTAATGAGCACAAAATCAGCGGAGCCCGTGGTCACTGTATGAGCTTCATTTCCGTGCCGTTGTGCGAGCATTTCTCTTATCGTTTGTCCTTAGACCTCACATTCTATTGTGCTATTAAGTATTTGCCTCATTCCTGATCGCATTGTCTGTGATATTCCTTTTTGAATCAACCCGAATAACCCATTACCCGGCGTTCCCATTTTGGTTAAATACTCACGATGCCTTTCATATTAACTCCCCCTCCCCCCCCTTGGAACTCCGGTTTCTGTATTCATTCTCCTATGGTAACATATTTTGACTGACTAGTCCTCTCGTCAGTTAGATCGTGGCGATTTGGTTACCGTTGTGTTCGTATTCAACGAAACAAATGATACCTCACCAGTACCGACATCACCACCGCCCATCCCTTCAGTTTCCAACTCGCATCAGATATAAATCCGTCTGAAAATGATCATTCGATGCTCGTCATCAGCCTAAGTGACCTAAGTAATTAATACAAGGCGATAATAAGATCAACAAAATTGCTGGCGCGTTCGATCCGCTAAGTACCGATTTAAGGCTTAACATCAGCTGACTCAAGCTTAGCCGTGAGAAGCTCTTCACACCGGACCACAAACTAAGCATGTGCCCCAATGGCTGTTGAGGAAACGTACGGAGTGACGATGCGCGCACACACACTCAAGACATATCACGTATGCAGAATACTGAAACACCCACTGTGTCGACCGAACATTTCACTGAAGCTTAAAGTCACATGTCCGACCATCGGTATTTTGGAATCGCATGATAGGTTTGGTAGGAAAGTTTATGCACGAACATATTGATAATTCCTAGGCCGTGAGTTCCTACTCTCGACAAGGTCAACTAAGTGTGCTACACTGGTCGGAATGTTTTGTGTAACTGTCTGCCGTAGCTCGCGGTGGAAGTTCATACGCGTTGTACAACTGATTCATGAAAAACTACAAGTGTGTCGATTCCCTTACAATGGTCAGATTCTGAATAATTCCAGCACAGCATAACTTGATAGCTGTCATTCTGTTCCGGAGTCCCTCACGTGTGGTTAACCCTTCACCTTGGGTGTTATTCAGTATGATGATGAGTAATTTAGCGATTAGGGCAGCACCCCTCACCAGGTCTCGTTGTATTGCGGATTTTAGTAAGTTAACAAACACATTTCAGTCAGGAAAGAGGTAAACTGATAGTTGACACTGAAGTGAGCTGAAAAGGGTGTAGAGAGAAAAAACTGGCTCAGCCATCTAGCTACAACGAGGGCGACCCACAACACGGTTTCTCCAATTCACAATTACTGACGGCGTCTCGAACGCTGGGCGGAGCACTCTAAAGCGCGATTTCACTGACTTCTGTCATGAATTGCTTCTACGTAGACGTACCGTGGCCACTTATAACAGACCGAGATCCGCAGTGACCCATATCTTGAGACGTCACAAGGCGTGCGGTCCCAATGGCCTTCGCCCAGCCCTGTTTTACGATGGTGGGGAACAGCTTGTTAGAGGTTTGAGATTCTGAACAGGTCCCTTTCTTATGGGGAAATCGATTGTTGTTCTCATCTTCAAGAGCGGCTTGTGAAGTAGTTGTGCCAACCATAAACCTGATTCCAGTAACGCCGAAGCTGCTTGCCTCTGTGATACTTCACAGATGTGGTAAACGGGAAGAGTAGACTGGGATTCGCGCCCGTTTTCGATATATTCATCACACTTTCCCCCTCCAACAGTTGCTTCAGTACTGCCATACATTCCAGAGGCCAACAATTATCGCAATGTTAGACACGCGCGGCCCTCAACTCTATTGATGGGATTGCACTATGGAACTGTTTATTGAGAATTGCGTCCGTCCTAAAAGAATTGTATCGTCACACCGCAGGTCGGATAAGGGCCTATGGCCGACTTTTATCGTCTCCAATGGAGTACGACAAGGCTGCCCTGTGCCCCCATTTTTACCATAGAGGATGCTCTACAGAATGCCTTGTCTGTTCTTCTAAACTGTAGAGTTGAACTCCTCTCAGGGAAGAGTCTTTGACTCGGAATACGCCAATAATAACATCTTACTGGGTAATAACGCACAGGTAATGCAACACTTTCTGAACCGCCTGGCGATTGAGGTGTCCAAGTACGGTATGTGCTTTGCCATAACTAAATGCAAAACACTATTTCAAGACTGGCAGGAGCCTATATCTGCAAGTACCCTTTGTGATGATCAGCTAGAGTTGGCCAATAATTTCAAGTACATCGGGAACTTGATTGCAGCTAAAGGTGGTGTTGGTGAGATCAGTTCACGAATAGCTAAGGTCAGGTTGGGTTTCGTGAACCTGCGTCACATGTGGCGCCGCCACGACACCCGTCTCTCGTTGAAGGAATGGGTCGACAATGCCACAGTATGCATTCTTTTGCTTTACGGTTGCGAATCCTGGCCGCTGAGGACGCTCGGCGACTTTCCGTATTCGACCATCGATGTCTTCGAAGCACTGCTCGCATTTTCTTGGAAGACCGAGAGAGCAACGACGAGGTTCGCCGTCGTGTATCCTATGCGGATAGCCTCCCCTTGACAGAAAATCACTCTACACCGCCTCCGGTGGCTTGGACACGTTTCACGTATGCCTATCTATCGTCTAGCATTCCGTCCACTATCTGCGTTTCATAGGCATAACTGGGAGAAGTGGTGTGGCGATCAGACCATGACTGCGTGCGGGTATACAGTCGACGTCAGCTCTGGCCCCAGTGCGCCCTGACTGTCTGGCTAGAGCACAAGAGACGAGGACTGCTGTTGGTTAGAGAACATGTAGGATATGGATGATAAGCGAAACCGGTAGCGTGAATGCTGGACGGTGTGCTTATGAATCTCTTGGGCAACATAATTACCAAATTAAACTTCCAAAAAAACCACAACAATGCTTGCTGTGAAGCAGTCAAAACGAACTTTTCATTCACTTCTCCCTTTGCGTTAGCCATTGCTGGATTTGTGCTAGCGATATATCTGGCTCGAGGCTCAACGTATAATGGTAATACACAACGCAGTATCGGGACCTCGTTCATGGAGTCTAAACCTGTTCACTGCTCGAGAGCTCAATCAGCTCGTAAAAGAGAAGCCGACGAGCTAGTGGTTATGTTATTTATCTCCTCTGGGACAAACTACCGC
>STRG.66001.10
TCAACCGTGCGGTTATCATTGTGGAGCTTTCTCATTTCAGACTGTGTACACAGCGTTTAGGTGAACGGTATGGTCGGCTGAGCGAATTCCGTTCGTACCAGTGACAACGACTGACTATTCCTGGCTATTACAGACGCACTGGTTCTCTTCATTCCCCCCAGTTAGGATTTGCTGTTCGTTTTTTCTATGGCAAAAGTGAATCACTAATCACAGAGGTAACTGATGCGCATTTTTGCAGTTCATTTCAATGCCGGCATATTATTAACTGTCCGCATATTTTATTGCACATATATATATATGCTTGCGCGTTTATGCTTGCAGATGTGTAGAGGTGGCCATCTTGGTTCATATTTTTACCACGTTTATTGTTTAACTGAACGCTGACTGCCAAGCGCGGTGTCTATTTGACCATTGCTCCCGCGCATGCTCTCACGAACGCTCCCAAATACACGCTAACCACTATCTCTCCCAATCGCCTTCTCGTTCTCACGGGTCGTGGAGAATACTGTTCTGGTTAACATATTCGTGCAGTGCCGCACATTAGAGTAACGTGCAGGTGGTCCAAGCAGTACAAGGGGTCGAAGCACGCGTTTACTAAGGAAACCGCGAAGTAAGGTCTAACCACCCTTACAATTGGCGAGCCCGACGTGATCCGCAGGTCACGTGAGCTTCCTTGTTTTCTACCTTTTAGGGTTCCGTCTGCGTACGTTTTTGCGTGTTTTACTGTTTTCCTACCTGTTGATTCTTTGGTCGGTTTACCAAATAATTTTTTGTCGATACTTGTTTTTGATGTCTAGTTCGTCGGGATTTTTATCGCGACGACTATAGTACCCCTATGGTCGTTGATTTCTTTTCCTGGACAGAAACCCTGCTCAGACCCCACCGTTGGGGCCATCACGCTGCACATACCGGCATCCACGCCTGCTGATCCAGGACTCTGGTTCACGCTGGTCGAGTTAGAATTCGAAAACTGCCCTATAACCAGTGACGCCAGCCGTCTCAGGTGGGTAGCAGGCCGCTTCCCGCCGGAGGTTACAATGCAAGTAAGGGACGTAATAATTTCATCCCGAAGCTATGTGGCCCTAAAGGAAGCCGTCATTGCCCGCAGGAACCCAAAGCAGAACCAACGTATGCAACAACTTCAAAACGTTGAGCTTGGAAGAAGGAAGCCCTCCGAACTGCTGCGTGAGATGTAGCGCTTGAGAGGACCGACCATAGGCGAGGACCCGCTCTTGAGGGAACTTTGGCTGCAGCGTTTGCCGCATAACATTCCAGTTTTACTAAGTGCCATGCATAAATTCTCGCTGGAGGAACCTGCAGCGATAGCTGATGACATTATGTCACGATACAACCCCACTGTAGCTGGAGTAACCAGGTCCTCCGTCACAATGGTGCCTGCCTTGCCAACATCTAACGACCTCGCGTCAGTTTCGTCTAGAATTGACGCGAGCCTGCAACGCCTAGCAGTTAGAAGTGGGTCACAGGAGCGGCAAGGCACACGCCCACCTAGGCTTCATAGTCCATCATTGCGACGATGTTTCGTCGGTTCTTCAAAAGAAGGGTGCTGCAAATACCACAGTCGCTTTGGTGAGGAAGCCAAACGATGCGAACGAGGGTGTACGTTTCCCGGTGCTCATCAGGGAAACTAAACCCCCGGCCCGTGATGGCGACTCACGAAGCCGGGTATCAGACCAATAGTCGTCTTTTGAACCCAAAGGACATCATTTCCAATAATCCATTCCTTGTAGATACCGGTGCCGAAGTGAGCGTCCTCTCCCGAGCGAAAGACGACAATAGCACGCCTTAGGCCCAAACACTACGCGCTGCCAATGGCACGGCCATCCCAACGTTTGGCCAGCGGTCGCTCACATTAAACTTATGTTTAGAGCGTAATTTTCGCTGGGTATTCATCATCGCCGACGTCCCGTACCCAATTCTAGGCATTGATTTCCTGCAAAACTTTGACTTGTCAGTTGATGTACGGCGCCGCAGAGTGGTAGATCGTCAGGCCACTCTCGCTGTCGCGGCTTAGAATTTGTCAGTAAATCACGTCACGTCTTTTTACTTTCAACCACCGGCACATCAAAATGATGACGAACTCATCGCCGCCTACCCGGCCATGTTTCGGCAGGCCGGGCCTCTCCCAGCAGTGACCACCAACGTCACTCACTAAATCGATACTAAGGGACCTCCAGTGTTCAGTAGGCCGCGTCGGTTAGCACCAGACAAGATTCGTGCTGCACAGGCCGAATTCGAACACATGCTAGAACTGGGTATAATACGCCCTTCTAGTAGCCCTTGGGCTTCTCCTCTTCATATGGTCCCTAAGTCTAGTGGCGACTGGCTACCCTGCGGAGATTACAGAGCAACTAACAAATTCATCGTCCTCGACCGATACCCGATTACCCATATACAGGACCTTGCTTCGTCTTTATTAGGTTTCTCCGTCTTCAGCCGTATCGATTTAGTTCGTGCGTACAACTAGATCCCGGTAGCAGAGGCCGATTTCCCTAAAACTGCCGTCACTACGCCTTTTGGGCTGTTCGAGTTTCTGCGAATGCCGTTTGGACTCAGCGATGTAGCTCAGACCTTTCAACGGTTCATTCACGAGGCTACTCGTGGTTTGGAAAAGGTCTACGTATACCTGGATGATATTTTGGTGGCTAGTTCTTCAGAGCAAGATCACGCCACACACTTACGAGTACTTTTCGAACGCCTTAGCCAGGACGGCGTTACGATCAATATCGCGAAATGCAAATTAGGCCGGTCTGATATCACCTTCATAGGACATTCTATTTCATCTTCGGGTATCCTCCCTCTGCCAGATAAAGTTTCCGCTATTCGCGACTACCCTGAACCCCAATCTTTTCGCCAGTTGTTTCAGTTTGCCGGCATGGTGAACTTCTACTGCCGATTTATTCTTCACTGTGCGGAAATGGTGCAACCCCTCACCGACCTGTTGCGCGGAGGTAAGCGGAAGTTCGTGTTTCCCGACACTGCACAAGTCGCATTTGCCTTGGTCAAAGATGCCGTCGCCAACACAGCACTCCTTACAAACCCCGACCCTTTGACTCTTATTTCGGTCGTAACGGATGCCTCGGGCACAGCGGTTGGAGCAGTACTTCAGCAGTTCGTAGACGATTCTTGGCAACCTTTAGCATCCTATAGGCACACTAAGGCGGCCTTAGCCAGGTTCCCAGAACATGAAACACGTTTTTATCATGTGCACGTCGACCTCGTAGGACCACTTCCACCTTATCTTGGGTACGTTTACGTACTCACATGCGTGGATCGTTTTACTCGCTGGCCGCAGGCCATCCCTATCCCTCGTCCCACGTCGTAAGAGACCGCGAAAGCTTTTCTGACCGCTTGGGTTAGTCATTTCGGTTGTCCGGCAATAGTGACCTGCGATCGTGGTCCACACTTTGACGGCGCTTTTGGTAGCCTACTCGCTACGCTCGGTTGCCAACACGTGAAGACGACAGCTTACCACCCTCAGGCCACCGGTATGGTTGAGCGTTTCTACCGGCAATTAAAAACTGCCCTTCGAGAAAACGGTAACCCCCTTTGTAGTTAAACACTACCATTAGCACTCTTAAGTCTGCGTAGTACCGTTAGAGAGGAATTACGCACAACACCGGCCGCACTAGTATATGGCTGTACACGTCGTCTGCCTGGGGAGTTTGTAGCCCTCTCACCAACCGTGACTTTCGACTACGGTGACTATGCTCAGAGCCTTACGCAGCACATGCGAGTGCTCAAGGCCAGTCCGCTGCGTGAACAACAGTCTACAAGTTATGTCCCGACTGCGTTAGAAACCGCTACCCACGTATTCCTTCGCGTCGATGGCGTTCGATCATCACTACGAGCGCCATAAACTGGCCCGTTTCGGGTGATAAAACGTAGGGCAAAACCTTTGTGATAGATATCAGCGGACGACACGACACCGTATCTATCTACCGTCTCAAGCCTGCCGTCATGGAGTGCAAGCCGCTCGGCCAATTTACACCTACTCGAGCCGCTCAGTTACCAGCATCGAGCGAGTTGCCACTCGAACCACCCCCAATTACGCCTAGTGAGGACTCGGCAGCTAGTCCATCAGATTCTCCAACCGTACCTGCAACGCGAAGTAGCCCTCGTGGTCACCAACTACGAAATTTCGTCAGCTTCGTGGATTTCGTGAGGATTTTTGCAACCGACTGCAAGCTATAAGTTGGGAAGTTCACCATAGATTTACCAACCAACAGGCCCAAGAAATTACAATCGGTAGTTATGATTTCATTTTCTTCTGGTCTCCTAGAGACTACAACAACACCGAACATCTTTCATGTGTTGTTGTTACGGTCCAACATCCGCCGGCGCCCTCAGGCGGTAATTTGTTCCAGTTTACCTTGCCCTCTTTCAAACGGATTTACACAGTCATATTAGCTTCATCCGTAGCCTCGCTGACTCTCGTTCAGGTTCAAGAAGCCAACCACTCACTGGACAACGGGACGATTCGTCAGCCTGGCACTGGAGACGACAACTGGAAGCCCTTTTGGATGGACCTGACGCGGGATCTTCCAACACGCATGCGTATGAGACCAGTGGGCGGCAAAACACAGTTGGACCGATGCACATCGGACCTCGAGAGTGCAGGCACAGGTAAACTTATCAGAAGTCGTTCGACGTCACCAACAATATAACGAGGAGTTTCTGGACAACCGATAATTCCGGCCTACCATCACGATCGATGCCCAACCCCGTCGGACTTCTAGGAGGAGGTCCCTGTAGGAGTGTCCATCTTGGTTCATACTTTTACCACGTTTATTGTTTAACTGAACGCTGACTGCCAAGCGCGGTGTCCATTTGACCATTGCTCCTGCGCATGCTTTCACGAACGCTCCCAAATACACGCTAACCACCATCTCTCCCAATCGCCTTCTCGTTCTCACGGGTCGTGGAGAATACTGTTCTGGTTAACATATTCGTGCAGTGCCGCACATTAGAGTAACGTGCAGGTGGTCCACGCAGTAAAAGGGGTCGAAGCACGCGTTTACTAAGGAAACCGCGAAGTAAGGTCNNNNNNNNNNATTACCCCTGGTGTCCATACTGTTGAAGTATATCCACAAGATTTCAGCCAACAGCAGACTTGGGGTCTATGGATCCTTCGAGCAAGTCTACTCACAACCAGCGCATCGAAGTCGATCATCCATAGAAGCTAGTATACTCATAGTATTTTAATTTTCGCAGCTGGTCGAAAAATGCAGCTTGGAAGAACCCTGTGTGCCGCGGTTTTAGGGGTGCGCAGCGACATACCGTTCCAAAACAGGCTCATTGTTGCAGCCAAGGATGCTGTCCGCTCCATCCCAAGGTTCGCAGAAGAACCGTTGTTTGTCGTCCAAAGACAGAAAGCGTTTGTCTATCAATGCTGGAAATCAAGGTGATGCAAGACGAGAGCGCGTGTACGTAAATTATCATTACTTTCGAAATAGATCTCAAGCTGCTTTTTCAATCGGAATTTTTCTATTTGCTTGGTGTAACGAACACCTCTTCAGGCCTTCTGAAGCTTAGTCACAGTTTGTCATCACGATTTTAGATATTCCTCTGCTTTAGTTCACAGTTTAATCGATATTCCCCTATTTCATTGATTTTGATACGTAAATTATCAAATGGTAATCCCTTTTTGTTGAAAACAGGTTTCAATAAAACTCTTTCTAAAACCTGCATGCGAAAATATTTTGTCGTCCATCGTTTCTTTAAGTGCTACTGTCTTGCTTTTCAGCATGATATTTCAGATCCGGTGACCACGCAACACGCAAAAGATGAACATCTGAAAATTCCGAAAGAAGCGACCCTTAAGTAGCAAGTTTCTACAAGCTTTCAGTATGCCATTTTTATAAACTTAGTGGTTTTCACAAACTGTTTTTCTAACCAGTGGTAATTAGTGGTTTTGATCGACAAGATGGATATAGGGAAATAAACTAAGAAACGGGTAGTTGAGACGGATTAGGAATTTAAGAGGTACCCTTTTCCAGCGAATTTTTCGAACTTTGGGCGTAGCTCAATGCCCTCCCAGCTGGACGTAGGCAGCGCTGCCCAACGTCAGCCCAAAGTTGGCCTAATGCCAGCCCAGCGTTATCCCAACGCTAGCTCAACGTTAGCCTAACGCGTTCCCAATTGGGCACAGGTAGCGGTGCCCAACGTTTTTAATGATGTAACCCAACGTTAGCCCCACGTGCCCCAATGCTCGCCCAACTGGGAGCGCGTTGGCGTACTGCCTGGGTATATAGGTTCACCACCTACAGTTTACCCCATCAGTCGTTTTACCAAACTCTCGGAGGTGTATCACCGAAATGAGCACTTGATATCGTCACATGTATTTGTTACTGCATTGTGTAGTGTCCGACAGGTGAACTGCTATATACCTGAAGAAGGAAGAGAATCGAAACCTGACTGCCCGGGCCGCAATAACTCAGCTGGTAGAGCATCCGTCCGGTATTCGGAGGGTCGCCGGTTCGATTCTGCCTAGCGGTGTCCGACTTTTCAATGTGAAAAATCACTCTTGCCCAAATCCGTCTTTGGTTATGACTGGGTTCGCTTTGTTCTCCGCGCGTAACTCAACTGGCTCCACAAGGGAGCTCCAGGCAAACTGGGTCTGGTCCATGATTACCCGGATCGATATATGGCAGTCATCTCCTGAAGAAACACTTACGTGATGGGAGACTACTACATAACACAGAGCTCGAGATCAGATTGGTCAGGGCGTAGTCTGACAGGAGGTAGTCGCAAGGTCATCGTTGAACGAACATTGTGATCCATGCTGTTTCAATCATGTGACCGAAAGTCTCCCCTCGATCCAGTATCATTTAAATTGTCACAAACACCATTCACAGTAGTTCTACCATGACAGGACAAAATCTCCCCGGAAGCACACCACCGGTTTCGCGGTTATTGCCGCTCATCAGGTATGCCTACTCGGTACTCTTCCGCCCAATCATCCTTATACTTGAGAACTCCAAAGTTGGTTTACAGCTGTAATCTCATCGGAATCAAATGGTGAGCGCATGGACGGGGAGTTCACTTTTAGAATCACACGGTGATTGTTGTAGCTTTGTTTCTGTCATAAATAAATTGCTTAAAATATTATTTACTTATTTATTTATCCAACTTCAATAGGAATGTCGGCTTTCCACGCCGTGTGGAGTTCGCTGGATACGCCCAACCGATGACTCCTTCTAAGAAGGGAACAACTACGCAGTTAATTCTCAAATTTTGCCACGGTGATTGAAGTGTTGTTATGTGAGACAAACTACGTGTGTAACAAATTTAACTTACTGATGGTGACCGGATTGTAACTGATTTTTACTTTAGACTAACAATAAATCGGAATGGATTTGCATATTCTGCCAATCTCCATTTAGGGGCAAACTCAGCAGTTATCTGGCTGCGGGTAAACGGTTCTCATCCCGGACTTTGGACAATAATCACCCGGGTTCGACTCTTGCCACCCCCGGTCACTCTAGCATTTGGCAGCCTTTCATTAGCTGCAGCCCCTTTGTGAGTTTTTGTACATTATTATACAATAAATAAAAAATGAAACAAACCCGGCACTTAAAAACCGAGTGAAACTAGTAGAGAGAGTATTTTCAAAACAAACGACGGGGAGCTTATTGACAAAATTTCACATTCTCTGACAGTATATTTCATAAAACTTTCTTCAGGAACTCTTGAGAGAACAGAACAGAGTAGTGTGACATAGGTGCAAAGTTTCCAAAGCATCCATTGTGTAGCCTCGCACCTGGCTCGGTACTATATTGTGCACGTGACATCCATGCATGAGTTGGATCGATTTGAATTAAGTCCAAACTGCTCACTTTGACCACTCGAATCAATAATTTCAAAACACCAAATCTGTTTATAGTATTATGTCAGAAGTGGTGCCAATACGGATCATATTTAGTCTTGTGAGACGACATGTTAGATACAATCTCACCATATACTATCCACCAGTTTATAATGCCAGCCAAATAATCTGACTTCGAAAAGCAACCTTAAGTTGGCCTTTGGTTGTTCTTCAGGTACAGCCCTCTTCGAGAAACGGGTGACACCATGAAGCTTCGAATTTCTAATGTTACTACTGAAAACAATAACAGTAGTTAAATTTNN
>STRG.51729.4
CATAATTCACTTCAGTGAACTAGGGTAGAGGGCTCGTCGGATACACATATATCTCCACATGAAAGATAGCATTCTGATGTGCGTATTGTCACCATTTCGGCGTTTCCCACGTCCGCCCACTTTTCAGTTCCAAGGATTGTTTAGTTTGTTCCTGTCGTACGCTAAAGATGCGGAAAGGAAGGGGCATCAATCCTGTAGTCCAGCTCAGTGGAACTCAGCTATTAGTCGGACTCTGATTGGTCACCATACGATAGGGGAGAAATGCTTCCCGTAAAATCTCACAAAAGACTAAGAAACAACTTGCCGAAAGCAGGTAATAAACCACGACCAGCAACCAGGATAATTGGGAAGATACATGTCTAGCACACAACCCACCACCTGCGTGATTGTCCTTCAAGGTAGTTTCACCAAAATACTCAGATGTACTCAAGGACAGTCTCATGCACAATTACTCACCTGTTTGCTTGCGCACACGTGCACACACAGAGCAATAGGGACACTCGTACACCCCGAGCCTAGAATGCTAGAGAGGTAACAAACATTCACGGACGCAGAGGTACACCACGATGCACAAAAACTTGGGTAAATTGGACAAAGTAAAGTAAAGTATCTGTCGATCCGGGCCACCTCGTACTCCAAAAGCAATCACTCGGTCTATTATTCATAAAGGTGAGTCTATAGGATTGAGTTTTGACCTGGTTTAGGGGTTCAATCTATGTGATTGTCGTTGCATTGTGTTGCGTTGTCTTTCTTCTCGTTGCCTGTGTGCCTATCGGCTTGCTTGCCTGCTACTGACTAACTGGCATCCAGTTAACTTGTTGTTTCTGTTTTGTTTTGGGCGCCCTGAATAATGTATCATCAAATGTGCTCAGAATTGAGCACGTAGCTACCCAGTATATCAAACTGATAACCTTCGGAAAAATGAACAATCTTTTATGTCCAATGGAGATGCCGGCAGCGTGAAATCTTGGGACGTTACCCCCTGTCAGACTGTGTACACGATGAATAATAGTGACACCGACCATTCGGGACGTAGTGGCACAAGCATGCATGGATTTTGCGAAGGCTCTTATTGTAAACCTCAATACGGATGCCTCGCTTTTGAAGAACCATCTCTCGCTGATTATCAGCTAAAAACATACCTACCTCGAGAATCACCCACGTTAAATCCACTCTTGGCCATTGCCAGTCACCAGTGGTTTGATCGATTGTTCAATACCGGTCCTTCAGCCCAGTCTGTTCATAGACCTATTAATGAGAGGAGATATTTGTTTGCCAGTCAGACACCGGAGCTCAGTCAACCGGAATACGACATGACGGATGATAACGGGAACATACCCAACCCGACAACTTCTAAAAATGTGGATAAACGAGTTGGTTACGGTTCTACCGAATACAAGCACGCGTCTCTTCTTACGTCACAAACAGATATACGAAACTATACCAGCAGTCAAGCTAGCTTTTCTACCGCTGGCCTGGAAACGGGAGATCGACAAATCAGCCACTTAGCTCCACTTCCCTGCAGATCACGCGTGTCTAATAAATCATATATGTGTGAGTCTAACTCTGTGTTTATCAAACCCCCACTGGATCAGTTTGCTCGAACTCCGTTCGTAGAAACCGTCGAAGAGAACGATGTTCATCACGAGGACCACGGAAGTGATACATACAAGTGTCTATCAGCATCTACTACTATAATCCCGGATTTCACACAAAAAACTACATTGTCCTATCCAACGCATTCAAGTATGGATAATAATCCCCTCACCACGAATCCGTCGTTCAATGAGGTGGGTTGCCGGGAGACCGTTTTTATCGTGACTTCTGCAGATGGCACACTGACTACAAGGTCACCTGATACGCAGGTTGCCAGTGAACGTGAAGTGGATTCTACCATGGTTCATGTAAGACCCGTTGAGCATAAGATAGACAAAGAACCCTTGTGCTCGCCTAAACGCAGGAAAGAGTTGGCAATTACATCGACTAACTCTGATGCACCCAACGTAATGGAGCCGATCGATCCAACAGTGACGCAAACTGATATAAAAACACGCATGTATCAACTGAACCTGAGTACATGTGATATGCAGTCAATCAGAATGGCCGATCCCCAGGTGGACTGGAACGAGTCCAGGCAAGAGAATGATGATCCTTTTCACTCAAGTCCCAGCAATGAAAGTGAATCTCATAAAGGTAATAATATATTTCTCGGACTTCCGTCCTATGCCTCTCATACAGGTTCATCATCGTTGGAATGGCATCAGGATCGCTCTGAAATTTCGAAAATGGGACCGACGCATGTGGAGGATTGGAGTGGTTCGTCAGTGGATTTGATGTCATCAGACACGTTTCCCGTCATGAATGTGCTTCCATGCATCTCACAAGGTCTACTATCTTCTTTCACGAACCCGTACAATAACCAACCTCCGGCTATGGGTGGTGATTCTCAGTCATTCCCAATGCACACATCACACTGCGCCAACTTCTATCCCAACTCATTGGACAACTATTCCAGTCCATCAGATTGTTCAGTGCTCCCACATCAGTTCCACTCTTTGTCCGGACAATCTATACCTTGTGCTCCCCTACTCAATTGTCCTACAGATCCGAATACAATGGCAGCAGCAGCAATAGCTACCAATTTCCCAAACAGTTTCAACTATCATATGTTACCTCCAGTGGGTGGTCTCACGCACTCCAGCGTGCCGACCGCACCACAGTCACATTCATCTTCGTACCAGACTAACAGGTCACGGGTTGGTACATCCAGTTTTCCACCAAACATTCTCTCCTCGGCCACGGGTGGACAGTACGTGCAACGTACAGCTAGCAATAGCTATTCGTTGAGCGGACCTCCAACTGAAGTGGATTACAATCCTCGGGAACTGGAAGCATTTTCCGAACTGTTTAAACAGCGTCGCATCAAACTAGGGGTCACCCAGGCCGATGTCGGCAAAGCGCTTGGTAACCTAAAAATTGCTGGTGTGGGATCCCTATCCCAGTCAACGATATGTCGGTTTGAATCGCTCACGCTGTCGCACAATAATATGGTTGCTTTGAAACCAGTTCTACAAGCTTGGTTAGACGAGGCGGAAGCAGATGCGGCAGAACGTTCCAGGCATCCGGAAATCTACGATCCGGAAGAAGAGAAGCGACGCAAACGTACCTCAATCACGGACTCGGAGAAGCGATCCCTCGAAGCGTTTTTTAGTGTCCAACCTAGACCATCATCAGAGAAGATATCACAAATTGCTGAAAAATTGAACTTGAGAAAAAATGTAGTTCGTGTTTGGTTCTGTAATCAAAGGCAGAAACAAAAACGTATGAAATTCTCCACACTGGGCCGCTTACATCATGCAGTCAGTCGAAGCTAATTGTGATTCATGCAGTACATTATTTGTTTGTTTC
>STRG.68397.3
CTTACATGAGCATCGACGAAGGCCAAACAAGGCACTGTTTCAAATATTCCGATAATCAGATGTGACGATGTGTACCACTCACTGTCCACAATTCGTTATCTTGATTTTCATTGTTTTGAGTATCGGAGGATGTTGTGGTGAGAAACGTGTCAACGGAACTTGCCTTTCAAGTACCAAGACGCAGTGTGTGGATGGCATATTAATTCCCAAATGGGAACCGTCTGAAGGACTAAGTGCTGGAGATAAAGCAGCGAGGGCAACAGTTTATTTTGCCTGTCTTATGTATCTATTTTTGGGTGTCTCTATCATTGCAGATCGTTTTATGGCAGCAATTGAAGTGATAACCTCTCAGGAGAAGGAAGTAAAAATCAAGAAGAAAAACGGAGAGGTTCAAATAATATATGTGAGGATATGGAACGAAACAGTCTCTAATTTAACACTGATGGCTCTGGGGTCATCCGCACCGGAGATATTGCTTTCGGTAATTGAGATCTGTGGCAAACATTTTGAAGCAGGCGATCTCGGCCCGGGAACAATTGTTGGTTCAGCTGCTTTCAATCTATTTGTCATCATTGGGTTATGCGTCATGGTTGTTCCGAATGGACAAATTCGTCGCATTAAACATCTCAGTGTGTTTCTGATCACAGCATCTTGGAGCGTATTTGCCTATCTTTGGATGTACCTTATACTTGCAGTTTTTTCGCCTGGTGTTGTGGAACTTTGGGAAGCGCTTATTACATTCATATTCTTTCCTGTAATTGTCTTGTGTGCTTACGTTGCTGACACAAAGATTTTCTTCAAAAAGTTCCTGAAGAAACGGTATAAGGCGGCAGGATATTTAAAGAAGGTTGGAAAAGAAAATGAACTGGAAAAACTCAAGGAGGAAGTCACCTACAGCCTTGAGGCGGATGACAACAGTGTGTCGGAATTTGAAAAACATAGACTTGATTACGTTGAAGCCATTAGGGAAATAAGGAAGAGAAATCCTAACATTGACATGAAGCAACTTGAAGAAATGGCCCAAATGGAGGTTTTAAACAAAGGACCAAAGTCTAGAGCTTTCTATCGTATGCAAGCCACACGACAATTGACCGGAAGTGGAAATGTTATAAAAAAGGCAAAGGTTGAAAGGAGAATGTCGGAAGATAGTGGCAGATTGGAAGGCGAGTCATATCCATCCCATGTGCAACGGTTTTTCTTTAATCCTGGGCATTATACGGTTATGGAGAACGTTGGCACTTTCTCCGTTACGGTCAGCCGAATAGGAGGTGATCTAAATGCGTGGTATCGGTTGACTATGAAACTGTCGACGGAACAGCCACTAGTGGCGAAGATTATGTTCCAGCCAGTGGAACCCTTGTATTTAGGAGTGGTGAATCGTACAAGCAGATTCCTGTAACAATAATAGATGATGACATATTTGAGGAAGACGAACACTTTACAATTGAATTAAGCAATCTGAAGGTCATGAATTCCCATGGACCAGTTGAACCCATGCTTGTTGACCCGAAGGTCGCAACCATTATGGTACTTGATGATGACCACTCCGGAATCTTCCATTTTGAACTGCAAACAAAAGACGTATCGGAATCATGTGAGTATGCAGAGTTGAAAGTTGTCCGTGATTCAGGATGTCGCGGAGTTGTTCGACTACCGTATCAGACGATTGAGGGCACAGCCAAAGGTGGAGGAAAAGACTATGAGGATAATGTAGGCTTCCTTGAGTTTCAGAACAATCAAACTGAAGATTATATTCGTGTCCGGATTATGGACGACAATGATTATGAAAAACATGAGTTTTTCTTCGTCCAGTTGGGAGAACCAGTTCTGGTGAACAAGGATGATCTTTTGAATGATGACGATTCAGCTCAACCGAAATTATTATCTCGTTTCGCACGTCGACGCTCCACTGCGGGCAGCACAGCGCCAACAGTGGAAAAAGTGGCTGTCCCAGATGACACAAATGGGAAACGTGCGGAAGTTAAAGACCTCAGCTCTGGCACTACAAAGTTACCGGAGGATTTTGTGGAAACTGGCAAACCACGATTGGGCGAATGGACTCGAATCAAAGTGAACATTGTGGAAAGTTATGAATTCAAGAACACCGTTGATCGACTGGTCAAACAAGGCAAATGGGCCTTGGTCGTGGGCACATCTTCGTGGAAAGAGCAATTTGTCGAAGCCATAACCGTTAGTGCGGGTGGTGATTCTGATCCAACGGGTGACGAGGAGGAGAAACTGCCCTCGTGCATGGACTACGTGATGCACTTTCTCACCGTCTTCTGGAAGGTCCTCTTCGCATTTGTTCCGCCAACAGATTACGGTGGTGGTTGGCTTTGTTTCTCGGTCTGTATCCTTGTAATCGGAGTGTTGACCGCAGTCATCGGTGACATGGCCTCGTCGTTCGGCTGCTCCGTTGGACTGACGGATGCCGTGACTGCCATCACTTTTGTTGCACTTGGAACCAGCCTACCAGACACCTTTGCCAGTAAAGTGGCCGCAATTGGAGATCAGTATGCGGACTCTTCGATCGGGAATGTGACCGGAAGTAATGCAGTCAATGTGTTTCTCGGAATTGGTGTGGCATGGAGTATTGCGGCCATCCATCATGCGATACAAGGCACTCAGTTCTTCGTCAAACCTGGCTCCTTAGGATTCTCCGTCACTGTGTTCTGCATTTTTGCTCTCGTAGCAATAACGCTGATCCTTCTCCGGCGACATCCTGCAGTCGGAGGCGAGCTGGGCGGGCCAAAAACGATCAAATATTTGTCCGGGTCATTTTTCATCGGTCTATGGGTTATCTACATTATTCTAGCTGGCCTAGAAAACTACTGTCACATCGAAGGTTTTTGAGCGTGCCGGGTCGGGACATAAATGGGCTTTTCGGACTCCTGTCTATCTGAATTACCCCAAATCTGTGCACAACCGCGAATGCACACATACACACATACAAGGCGCCTTGTAACTATGGCACAATAGGACAAAAGATAACCATCATTGTTGCCTGATGATGAAAGTGGTTTGTTATTCACTCTCATCCAAACTGTTGCACATGTTCCGTGTACTTGTATTTGTCAAATAATTCACATTAGTTTTCAATTTTCATATTGAAGTTCCACTTTATATGCCCTTTCGTGATGAGTTTTGATCTGTGCGCGTCAGAACTCACAAATGTGGAAGAAATATTTGCCTCTTTCCAATTTATTCGCTCAAAGAAGACCGTATCCAGATGTTATCGCTTGTGTCCTCATTGCCCTTCTCCCTGGCCACCAAGACTGGTCAGACTTCCTCTTATTTTCATTTTTTCCTATATTCACAACATGGTGCTGACTTCCGAGGTTCTTCCTATAATCTGGGGGAAAATACCACAATACAGAAAGATTAAGTGAAGGAATTCAAATTTACGCAAGCACGCTCTTGTTTGCTGTTGACTTTTGTGTTCTCTTGCTATCGGATTTCATGAATTTAGACATTTTCCTACCAATAAGTACTCGCTTTTATTCACCGTTATCTCCGTACGTCTATCTGTCGCAATGGTTTTGTACGGAAAACAAAGTTTGCCTCGATTCCTGCGGTGGATGCTGGGATCGATCGCGTGGTTCCGAACTTAGCGTTCTACGAAAACCTGAAATCCCCTGGCTTAGTCGTTGAAGCTCATACCTATGAGTGTTAACAACGTTGAAACGAATAGTTAGAGTATTTTCTAATGGTCAACTTATTTATTCCAGATTTTAGAGCCCCAGACAGACATAACATAAGAGGGTCAGGAAACCATTTGTATACACACATAACAAGCAAAAATGGAACACCTAGTTCCCTTCCTTATTTTCCCGACACTTACGTCTTCATTTATATATATATTTTCCTCTATTTACTTATAATCCCTAACTACATAACTAAGACCAACTGAAAATCAATTTTTTCTCTCACTTGGGTAGAGTAGGAAGACGCCACAGTCATACGCATACACGGCCACCTCACATGTGCTCATTTTCTTCTATGCCAGTATTTCGATTATCTCTATCACTTGTCCTCAACTTTTTCTCATGCTGAATTGGGCAGCTGAATCGCTTTTTTGGTCTGTGAATTCTAACCGAATTACCTCTTACCCCATCCCTCTTTCGTTGTAATTCCAATGGAGCAATATTTCCCGTATTCCATCCTCTCCCATTCTGGCACTACTCGTTCGTAACCACTACTTCCCTCCTCAAGAAATGTGCCACAGATGTGTTTACCACCTAGAAAAAAAAAACTTGAGTCACGCAGACACAGATACACACATGAGCCTTTGTGCACAATTAGAGATATTGTAGAAACTGCAGATAATAATGACGGATAGTTACTTTCACATTATCAGCGCACCAATTTGTAGCTATATATATATATATACATATGTATACATATACTGAATAAATTTTGCAAATCCCCTTGGATATCTGACATCTGGATTGGTCACAAACTTGTGCAATTGGTTCTCAGTTTTCCGCAGTACAATGAAAAGTTGTTTGCGTCCTTAAACCGAACCAGGAATGTGTTTTAAAGCTCTGGGCAAAACGAGGACTGACCTCCGATAGCAATGAACATGCGTTATTAGATTTATATTTCCACCTAGTACTTCGATTCCCATTTCTGTATGTTACTTATTATTTTATGGAAATGGATTGTCCCACCGCATAAATTACCGTAGTCATTTAAGCAGGTATCGATCACACAGAGCAGCTCACCTGGTACTTAACAAACGTACTCAGGTAGCACTAAGTAGTGCTCTCACTTGATCTGCAGATTCGACCGCCGTTCACGGGGAGAGTCCAGTCCCATCTATTCGCGCCAACATATCAACTACTCGACCATATTCCTTCTGTTCAATAGTGAACAAAATTACCGGAATAACTGATATTTCGATTGTCAGGGTTAGAACTCTAGAAGACGGGATTGTCAGAGCCCTGATCATCATCGGGAAAGCTTGAAAACATTGTGCACCTAAGAACCTGCCTGTTACGTAAGTACTGGCAATGAACTTAAATAAAACGAATCAGCTGCGCACATGGTTTCCATCATAATAGGATCATTGATACATAGAAGCTACCTACTTACCAAATAACC
>STRG.3825.2
CGAATCGGGTTTCGTCACGTGATTTAGTTAACTCCTTGTGTGAATATGAGAACTGAAGAAAAAAGTCCGGTTTTGCAATAACTGAATCCGGGAAAGAAGCGTCCACATTAGATGCGCATTTTTAATCAATGGAAGAACATGGGAAAAAGGTTGAAACCGTCGTAAAAGACGCTCTTCAAACTCAGGCTGGACCAAGTGAAGAAATTAGCTTGGATCGATTTTTTCATCTAGCCGGAATGGAACCAGCCCAGTTTGAAGCGATTTGCAGCACAAAAGTTGGTGAAGGTCCGGATCCAATCGGGACTGCTGACTCCAAGGACAGCAGTAGTGCTGCCGATGTACGATCTCGCGCTGACGAGGACGCGACGAGTTACCGTCGCAAGCTAGCTGCGTATCAAGAAGGACAACAGAAACAGGCTCAGTTGATCCAAAAACTACAGAGTAAACTTCGAACAACGACGGAGAATCTGAACAGTCGAATCGATGCGTCGGAGTCTCGCGCTCGTCTACTAGAACAGGAACATTCATACGATGTGGAGAACACATTGGCCAAGCTGCAAGAGGAACAACAAAGAGCGAACGATTTGGCACGGGCAAACGAGCTGTTACGGGACCAACTAGATCAGGCCATACAGGCCAATCAGGGTTTGAGTCAAGATGTCGCTCGACTCACTTTGGCCTGGAGGCATGCAGCGCAGCAGTTGGACAAACGCGAAACCGAATGGCGAGAGGAGGAGAATGCGTTCAACGATTATTTTGCTGCAGAGCACAGTCGATTGTTGGCTCTCTGGCGCACAGTTGTCGGACTTCGGCGGCAGTTTGGCGATCTAAGACAACAAACGGATAGGGATCTGACACAGGTGGGCACTGAATTTGCTCGATATATTCGCAATATTCAGTCAGTATGCGGCAATTTGGAGGTTAATATGCGAGAGGCCCAAGCTCAAGCACAGGCTACTCAAAAACGGGAAAGCAAACAGGCCAGCGCAATTGAAGCCGAGGCGGCAGACCGAATACGTAATCTTACGGAGTCCCTGGCTCGTAGCCAAGCTCGCCTGGCCGAGACGGAAGCCAGGCTCACGGAAACCATAGGTGCCAAAGAGAGACTAGCATCACAGTTAGCCGATCGTGATCGGATCCTGTCAACGATGAGTCAACTCCGCTCTGGAATTTATTCGGTTGTGGACGAGACGGAATTCGCTCGGCACAATAAGAAGTCTAAACGGAACAAACGAGCACATGAGGGTGGTGAAAGTTCTGATGAGGATACAACCGAGCCTGAAGCATTGCTTGAAGATCCTGGCGACCACTTAAAAGCAACGAAACTGCTCATCGAACACACGCACGTGATGCATCAAGCGTTAAGCCAGATCGCACAGTTAGTTATTTCGGATTCAATGATTGCTGATTCGGATGAAGCGGAAGAACCACTGCTCAGTATGCAAGTCCCTGAATGGTCTTCCGGTCTGCCAGAATCCGCCGATGGATTTGCTCCACCACTTCCACCCCGTGCAACGGATAAGAAAACTCCGCGTTCCGAGGAAGGCCCACAAATGCAGACACGGGCGGAGGCTCCGCCGGCCCTATCTCTGTCTCCAAGTCATCCGGCGGACTTCCGTGAGGGTGTTGAATCAGATCAGATGGCGATGCGCCCGTATGGTTTGACCAAGGGAGATATAACCGCACTGAAGCAATTAGCCCATTCAAAATATCGGGCTGGTTCGAGTTTACACTTGGCTGAATCCACGGTTTCTGCTGTGCAAACCTCACTTAACCGAAGGGCTGCACATGTTCATCGATTGCGGTATCGAACACATGGGTTGAAAGACCAGGTTCAAGCACTTATACGACGTACCGAGGAGTTGGATGCCGAAAGACGACGCACTGTGGATCAGTTGGCTCGGCTACGGGAAGAACTTGAATCACAAAGCTTAGAAAGCGACAAGCTTGCTCGGGAACGGGATCGAATCAAGCACAATATGAATTTGATGGAAGAGGAGAAGAAAATGAGTGAGAACTCGCGTGCGAGTCTCGGCGAACAAATTCGTGAGCTGCAAGTTGAACTGGATCGACACCGATCTATGGTACACGATGTCTCGAAACAACGTGAGGATGTGCTTAGCGAACGCGAACGACTACAAGCAGATCACAGTCGTCTGGTTCGGGAACTGAATTCAGTAAAGAGTTCGCTTCAGTCAGCTGAAGAAAGAGCAGCCGGATATCGAGAAGAGTTGACCTCGATTCGAGAAGCGTTGCGGCGAACCGAACTCGATAAGGAAGTGTTAAATCAAGAAAAGACTGAAGCTGTTGGGACTGGGACCAGAGCGCGCGTGCGAGTGGACGAGTTGGAACAGAAAGTATCACAGCTTTTGTTACGAGAAACTCAACTTAAAGACCGAGTTGCTCAACTCGAGGCACAACTGGAAACACACGAGCGCGACAATCAGCATCTGACTCAGCAGACTGCGCTGGCGCAAGCCACTGAACTCAGATTGTCTGAGGAAAGATCAAGCCTGCGGGCCGAGCGTCAACAACTCAGGGAAGAATTAGATCGTGTTTACGCGGACCGCGGCTCACTGACAGCAGAATTGGAGCAATTGAAAGATAATATAGCTCGTGTGGATGTTGCGCGCAATCGTTTGGAAGCAGAAAATGCCGAGTTGTCTCACGAACGTCTTGCTCTGGTCGAGGCTCTGAACGGGGCTGAAAGACAAAAGGCGGCGATGCTTGATGACCTGACAGCTTATCGTCGGGAGAATGAAAGACAAGCTGGAGTTATAAAACATCTGTCCGAAGAGAAAGAGTCCGTGGCAAAACAAAAGGCTGAACTGGTTATCCAGCTATCGATTGTGGAACGTGATACTCGACAGCTAAATGACCAAATTACACGATTCAAGGACGAGAAAGAAACGCTAGAATCTGGTCTGTTCGATGCTCAACAACTTATCACAGAACTTCAGTCGAAGAAGCAACAATATGAACGTGAAATCGCTGAACTGAAATTACGTCGTGATACGTTGCAAGCCGAACTTCTGCGGGCGCACACAAACTTCCAAGTTGAACTGGACAAATCGCAGCGAAGCCAAAAGGAATTGGGCACTCAACTAAACACTGAGTTGGAAGATTTGCGCTGTGCTCTTAATCAGGCAGAACGCCGTGCCAAAGAAGCCGAGGAAGCGTGCTTACAAGCGGTCGTCAGGGCTGATCAGGCGGTTACTGTGATGGGCAGACAACAACAACTGGAAGCTGAAACAATCACAGATCGTGAAATTGAACTACGCAAATCGGCCGAAGAAGTGAATCGTTTGACGCGCTCACTTTTGGCCACACAGCGTGAAAGAGATGAAGCTCGACTCCATGCGGAACAAGAACGACAGCGTGCACTACTCCGTGCAGCTGAAGAAAAATCTGGACTACAGGAGAGAGTCGGTTTACTTCAACAGACGATCACAGAACTTCAGTCAGCCTTGGATCGTGCACATCAAGAGAATACTGTTCAAGGTGATCAGGACCGCACAGCACTCCGGAAGGCAACCGAAGAAGTTCGAACCTTCCGGAACCAGCTAGAAGAAACATGTTCACAGCATGAAAAAGAAGTACGTGAACTCCGCGTCCGTGTCCACGAACTGGAAGGTCAACGCGATCAGCTGGTAAAAGAAACCAATGAATTGCAACTACAAACAAGACTAGCCGAGGAATCACGTGACGGAAACCGGGCTGACCTGCTAGAAATAACTCGACGCATGCGATCAGCTGAAGAAACATGCGATTCCGTTCGCCGAGAGTGCGCTGAGTTACGTCAAAGATTCGCAGAGGTTGAACGCGAGAAAAATGCACTGGACGCATCCAACGACGAGCTCCGACGTCAGCTTAAAACAGCTGAAATGGAACGAGTCGAACTGGTACGAATGACCAATGTGACTCGATCGCAGTTACAAGGTACCGAAATGGACCGAAGCACAGCCGAAAGACGAATTGCTGACTTGCAAGATCACATGAAAGAGATTTCCAACTCGGCCGCTGAGGCTCGACGAGAAGCGACGGATGTGAAGAATCGTTTGAAGAAAGTCAACTTTGAAAAACAATCACTTGAGCAAGAAGCGAACGACTTGAGGAACCAAATTAAAGATATACTGACGAGGGAGGACACTGTGAAAAGAGAAAAGGCTGGGATGAAGCAACGTCTTACAGATATGGAATGTGCCAAAACAGCACTGCAAAATGAGGTGAACAATCTCAGTCGTCAGTTAACCGATATGGAAGAGGCTCTTCGATCCAGAGAAAGAGCTGCTTCGCAGGCAGCAGAAGAGTGGCATCGGGATTTTCGACGACTGGACGAAACCAAAACCAATCTTGAAGGAAAACTAGAACAGTGCAATCTAGTTATTGGAGAGCTTCGAGCCTCTTTGGCAGAAACCCAAACACATCTACGTGGCGTGGAAGCAGAACTGTCAGAAACACTGGCCAGTAGACAAGAAGCCGAGGCACGACTATCCGCGATCCACAGCATATTGCGACGTCTTCTTGGTTTTCGTCAGTCCCAGTATTCTAGTCGTTTGGGTCTGCGTAATGAGGGAGATGCAAGTGGAACTGAGGGACCAGATGACACCGAAGATGAGAAGTCACGCAAATCTGGCGCGGGGACAAGGGAAGCAGATCGAATGACTGATTCCGAGCTGCGTTTTCGTTTGTCGGAGGAATTTGAAAACGACTGGGAGTTGCGCAGAATCGCAGAACGAGTCGTCAGTCAGCGTACAGGTCAAGCTACTGGCATGAATATGGTGCCAAAGCCCAAGCAACGAATACGCAGACGTCAAGATCAAGACGGAGATCAGTATCCCTCTCCCATCGCTCAGTCGTTCTCTCAAATGAATAAACGATCAAAGTCTATGTCTCCTTCTAGAGATAAGAAAGATCCCCTGCCTGAAAGATCCACTTCAAACGAGCGCCGAAAAGAAAACAAATTTTCATTCCATGAAGGTCGACTTCACGACTCGGTCACTCTGGGTGATTTGGATGCGGTCGATTTACCGGCAAGATGGTTACAAACAATGCGTCAACATTTGAACGGTGCCCGTTATCGTGGCTTACCCGGGTCGGATCTCGATCCGGAAGCGGTACGTATGCTACTTCGTGATTTTCTTCGACATTTGGTCCAAATCGAACGAGAACGTGACTCAAATGAGATGGCACTGCGAACCAATGAGGGACAATTAGCCGATATGCGTCGACAGCTACACGAATACGAGCAACGAATCAAGCATTTGCAACAGACATTAGGTGGAATTGAACGGGGAAAGTCAGAAGTTCTGCAACAGGTCAGTTCGATGAAGTCGGTAATATCTGAACAAGAGTCACTGATGCTCAAACGTGATCGGGATTTGGATGATGTGCGTGATAGGATGGTGCTCGTGGAACGCCAACTGGCTGTTTGTGAAGCAGAGAAGCAGCAGCTACAGGTGCGTATGGATAAGGCGAAGACAGCGGAATCAAGGTTAGAAGAAGATCGTAGACAACTCTTGCGAGGACTGGACGACGCAGAAACGCGATACACTCAAGCAGAAGTATCTAGAAGACGATTGGAAGGTGAACTTCATCGCATGCAAACCGCAATGAGCGATCTCGAAACTGAAAAACAGAGTTTGCACTGTCGCCTGGAGGCCACAGCCCGTCAGAACGCTGATCTGGAAGCTCGAGTTCACTCGCTCCAATCGGATGTGGATCGACTCAGCGAAGCGTTGAATCAAGCAAATCAGGTGGTTAACGATTTACACGAACAAATGGACCGCGATAAGACAGATAAAATGACACTGGAACAAGAGGTGACAGAGCAACGTGGAATGATTTCACAACTGCAGAAACGTGAATCGGCTATCAACCAGGAAAGACGTCTGCTTGAAGAACGACTTGAATCCAGCCGTACAAACCTAAATCAGACCAAATCGCGGCTACATGAGACACTGGAACGCGTACAGGAGTTACAGTTGGAAACGTCGGACGGTGCTTTGCAACGCTCCGAGTTGGAAACACAACTGCGTCAATTGGCCAACGTGTCAGCAGAGAATCAGCAGACCAACAGTGAACTTCAGACCAAACTGACAACATTACAAAATGAGCACACCACAATTGTGGAAAAGAACGCCGAATTGTTACGCAGTCTGAACGATCTTGGTCTGCAGAAGCACGAACTGGAGTGCGAACTAACACGCACACGGAAGGAGCATGCACAATGGAAGAAAACAGCAGAACGTCTGGATAGAGAACGCCTGCGGGAACAGGATGCCTCCACAAAGTTACGCACCGAAAGCACCGAGCTTGGGAAAACAATTCGTCGCCTCGAGGAGGAGAACCTGGACTTGAGGAGGGACCTTCAAAAACTGCAGGCCCATGTCGCTCAACAAGAAGATACCCAGGCGGCCCGTCTGGTTGAAGTAAATACAAAACAACGACTGGAAAGTGAAGCAGAAATGGAACGCCAAAGACTGGCACTCACTCAAGCCGAAAAAGTAATCCAGCAGAAGGAACGAAGTCATAGGCAAAAAGTGCGTGGCCTGGAGGAACAAGTGGCCCTACTCAAAGATCAGCTGTCACAAGAGATGACAAGGCGACAATTGTTTCTATCACGCTCACAAAATCTGGCAAGCTACACTTCACCGAGCCAACCGAATTTGCATCATATCGGTACGACAACTGCAGGGCCGGAACTAGGTGACATAAGAAGTCCGTTGGATATCAGTCTTCCACAAGAAACGTATCTCCCCGGACTCTACAAGCCAACAATCGCTCCATCCAGGTACGATCCCTATTATTACCAGGTAACCGGATCTATACCATCGCAGTTGGACCGGTCGTATGGCAGCGGAAGTGGGCGATACTCAAGAGATCGAGACAGTGGGATTGTCCATCGCGTCGGACAGAGTGTACCGTCTCCAGTGGGTGTGCGTGCAACCACATTACAAACAACACGGTGCGGTGACAGTGCCGAGACACGACTTCGATCAGTGGAAACACCCGGGTCGAACACAGCCACGGATACGACCACAACTGGACAGTCATCAGCATCCAAAGCCAAAGATTCTCCGGTTAGGCACATTCCAAGTCGTTATATGGCGACAGCATCATCCTTGAACCGGAGCACTAGTGAATCAACCATTCGACGAAAGGAAACATAATCCTTGCTCACAGTTGCCTACGGAGTATGATATTTTCTCTCTGAATTTTCCTCTTGCCTTAACAGAGTTACAAACAGGCTCATTTGTGATGCGGTCAGTATACCTGGTCGCCAGACCCCTAAATTCCCCAGTTTACAATTCACACTGACTGACGGTTGATTAACGGACTGTCTAGCGATACCACAATTAGCTTTACAGTACTGACTGTACAGATCATGGAATGAAACGAGACGCCTTTCCCACCCATAAACACACAAACAAAAGGCGGAATCGTGTTACTCTACTGCCAAAGGGTTGGTGACGGAGTTCCTATGCGAAATTGTTCGTATATGAATTTTTCAAAACGATATTCCCGCCTATCCATTTATTAACACGTCGAAGGGTATGTTAGGATAATCAAATATCACCAAATGTTCACCGAAGAAAAACATGATGCGACTGGAGAGAGAGGGAAGGATGAAGAGAGATTTGTAAACTTTATTCACGCAAACCTATTATATTCCTTTATGCTTCCTGTCAATTTTTTTTTGGCTGCTTAACCGTAAAGCTATTTAGATATATATCTATATATATGTATAACTATGCACGTATAAAGCCTCAGGAGCGGCTTTGCATTTATCTAGAACTATTCTAACTCGTTCGTCTCTCTGTTTTCAAATATTGCTTTCACCATTCCTATTGTTTGGTTCTTTTTCTATTACGTCCTCGTAATCATTGGATGTTTCAACTTTCGTTCCTCTATACAGACGCAAGCACGTAAACAAATGCACACACCCAAGCACGCTCGTATGCACATAAACAGACACATACACAGACTGAACATTGACTCCGTCCCATCAACAACTGCTTTCATTAGCATTTCCACATACCGATTTTCTGAAACCCTCTGTACCTTCTCCCGTATGCCGCATTTGTTCTTGGACAATGTAAAGTCTTCGCGAGGCTATAATCTCATCCACTTCCACAAACACAGACTCATACAATGTATGAGCTCATATTCTTCCACTAACTTTGTGGAACTACAGTTCAACTGAACATGGCCAGTTAAAGTGAATATGCACATAAAAGATGCAAC
>STRG.46126.7
NGGAGACACAGAAGGATATGGTAGCGAACCGTGAACAGTGGAGATCGTGTTTTCACTTCTTGTCGAATCAGAATTATTGATCAATGCGTGCTTGTACAGTTAGACTGTATATTCCGTTTCTTGGCTACTAGGGCGCTCTTCCCTTTTCCCACCAATGTAGATCCACTCCGCGACAATTTCTTATATTCATTCTTTCTAGTGGTACGTGCAGCATGGTGTGAAAAGCAGTGGTCAGTGGGGCTTGCCCAGCTGTTTATCACTGTGCGCTATTGACGATGATGTGGTCCGCCATCTTGTGTTAGACACGGATCGCCGTCCTTCTGAGAAAGTGTTCGCTGTTCTCTGCGTTCGGCGTCGTCGTCGTGTTTTGCGAATGCCTACCTGTTGCGTTTGTGTGCTCTGTTTGCACGTGCTGGGCAAAGCTGGAAGAAGCTATATGGTAGCCAGGCCATGAATTGGCATGGCTGTATAGAGAAGCTCGCTTCAGCATTCGCGTCGGTTTGTACTTCCCGCCTACCTGGTTGGGGCACAGGAGCCAAGGGTTGTCGTCGAAACCGCTGAGTAGACAAACAGTTGACCTGAGGGAGCGGTGTTACCTGAAGTCACCCTTCAGTGGGATTGATTGTCGTAAACAAATCCGGTTTACCGAATGGGGTGACTAGCTCATGGATGTGCAGCAGATGCGCAAACGCTTTGGTGCTTACGTGAACGTCGGCAAATCATCAAAGCGAATATCGATCCGCAGTTTTCTTAGCTAGGCGAAAAAGTGGTCACGCTGACCACTGTCTGTCTTTCTGCTCCCGGTCACGGCAGTAGGAAGTAATGTGTAACTCTCGTGTTGTCAAGATCCAACGGAAATAGAGGAAATACGCGGTAAACTGCTCAGAAGAGAACAACAAATTGAGCTCGTTTATTTGTACATGGAATGGGCGGAATTCGTCTGAAATGTGTGGGCGGTTTACTGCCTGTTACCATCGTGTCCGACGATTAACGAGGTCGACCGTCAGTGCTTTGATCAAGAAATTTGAGTATGACAAACACCACTGTGGTAGACCCCAAAATACAACCAGTGAATGCTTTGCTGACAAAATCGTTGAACGTCACAATGCCGTACACAACGACTAGCCCAACAGTGTGGCCTGAGTCGTAGTTCCGTTTGTCGCGTTTGAATGAGCGCGGTTTTTGGCGGTTTTCCGAGGTTCGAACTCAGGAATTGAAATGCATGGATTTCATTGCGAGAGAATCATTTTGCTCCTGGTTTCTAGCTGGAAAGGACACATTTTAAACTCTATTCAGTGACGAAGAGATTTTTTTGTTTGCATGGATCGAGCGAACGACGCCGCTTTTGGACTGCCGTCAATCGCCGACGATATACTGCATCCAAGATGCTGTACGACCACAAGCTGATGATGTTGACCGGGATTCCGGGCACACGAATTCTTCGTCCCTTTTTCTTTCAGAACGATATAAGAGGTGGGTAACGTCTACATTTTACAGAAGATATTTCAGGACTATCTTACAAGCAACTTCTACAAGAAGTGGTGCTGGTGTTGGGTTTTTGGGAAGCACGTGAAATGATTTGGTTTTAATAAGACGGTGCTTCACTGCATTACACGCGAATAATGCGAGAATACTTAGATGAGGTATTCCTCGGGAAATGGATCGGCCGTGGAGGCTCGCACGAATGGCCACCACGCTTGCCAGATATCACCACCCTAGATTTTTATTTATGGGGGCATTTGAAGCAAAAGGTTTATTCCAAGCGGCCACAATCAATACATCGATTGAAAACGGTTATCGCGGAAGAATGTCGCATCGTACCACAAAGTGCAAGAATCATGTCTGAAGGAAATGCTTCTGTGTAAACAAAATGCTGGACAATAATTTGAGTACCTAATGTGACATTAAAATCTTTATGCATACAATGAATTTCAGTTAACATGTTCTGGAGATATTTGTGATGGAAGCAGACTGGGCTACCGGTTTCGGAGAAATCCGAATATCCGTGGTAATGCAATGAGTAACATAGTAGTACAAGTGACCTTTGGTTAAACATTTATTGCTTAAACCTGTAGAAATATTTAGTAATATTTTATGAAACGTCATTCAGCATTACGCATAACACAGGCACGTTATATATTATCAAATGGCGGACAGATGAGTTTTCGATCCTAATAGTATGATTTCTTAATTGCATTGCTTCTGTGGGGAAAAGACTTGGAGAAGGTGTTTAAACAGAAAGGCTGCGCACCAGAGTGCTCCGACCACTGGAGATCCGTAAACGCTGTACGTCAGACCAGTGGTTATCAGAAATTACCATCCACCTTACATGGGCACATTTGCACATGCGTATTATAGTTTAGCAAATCACAACTGGCCTACAAACCAAAGTTACCCGTGGTAAGCAATATGTTGAATAACTACCACCTTTTCCAACAATGTTGTGTTGTTGAATATTTATTCGAGCGCGTTCTCTCATAAGTAAATGAAATAAGTATGCATTTAAAAAATTCTGCCTGTGTATACTTACAACACATGATTTCACTTTGTTTACTTTCCAAATAAGTGATATTTTATCTGATGGTAACAATAATATGACACCAAATCGCATAACCATGCATTTCCACCAAAATCTAACCGTTCGCCTGGATATGAGCAAATACTCATCCCTCAGGTAAACTCAGGCAGTTCATTCCATGTTCAAAACATCTTTCCAAAATGTCCTTGTAGTCCCTAAATCTGCTCAGAACGCATACTACATACAGCTATATTCCCATTTGCTGATTCGCTTTTGTGCATAAATTCACCCGTGCTGTACTTTGGCCGTGTAATGATGATCAAATATTTGGTCACCATCGGATTGCGTACAAAATCCCCCTAAATCAAATCGTGTTTTCCACGCATAATATTTATTTTACCGTGTGTCACAGTTAATATGATATTTCGTTATTCAAATTGCCGCAATGTAAATCTAACGCCTGCTCAGGATTCACAATAAAATAGAATACGCCGATTCGCTGTGAGCCGATTCGAATACTTCCCCCAAACCCGATGCGATGCAGTTTTGTTGCTAACCCATTTTGGTCGGCCGAACATCTCTCTGTGCTGCTGACTTTCTGTCTTAGTGGATTGATATTCACCGAATGAGGCAGTTTTCTAGCGAATGCACAAGTAAGCATCAAAGGGTTCGGTTAACCCGATTTGGGTACGACAATCAGTCTCACTGCAAGCGTGACTACGGAGACAAGATCCCTCCTTCAGGTCAATTGAAGCTTGTTTAATCGGCGGTTTCGAGGGGTACGCATTTGTTTTTTTCGACCACGGTCTATGCAAAATCTGGGTAGCCGTGCTGGAGTTTCCCAGAATGGTATCTACACACAGTCTACTTAGGCGTCGAATTTCCGATTTTATCAGCTTAGTTGTCCACTTTACTTCAAATTTTTACCCGCTTTTAGGCCTTTTCTTTTTCCCTACTTGGGTTTTTAAATAAAGGGAGAAAAATTCATCGATCTGCATGTCCGTAGTTTCAAATGGACAGCAATTTTTAAAACAAATTAGGGCAGTCAGTAAGATTTCCACAAAACATTGAGGAATTTTAGTTTTAGAACATAGTGAAATCGGCCGGGTTCACAACTGCCCGTAAATGTGCTAGGTTTTAGGGAGCGCAGTATCTCCGTTTGACAGTTCTCTATGTTTGCCTTATTCATGTATCAGTTCTTCTTAGTATAGGTTGCTGGGAAAAATTTCAGAATGCGGTGATCAGAACTGCCTTTGCATATCCATCTGCTGATTTTCTAGATCGCAGTAACCAGGATCGTCCGCTTTTATGAGCCTGTCCATTGACATTTTACTTTCAACTCTCTTTGGCTGTCTTTCCCCCTTGGGTTTCTGCTCGACCCACTCCCCCTCCACTGTTTACTTCAAGGAAGTTTAGACAGCTACCACAGGGCAAACGCATGAATGTCCCTTAGTTTTTTGGACCGCTGTTTTCTCAGTCATATCTGCAGCATCTGCATATAACCTTGAGACATCCAGTTCCAGTGGACTCATACGTCTGTAATTCTCTATTGAGCGTAGTGCCTCAGGTTACTAGAATTGCACTTGGTGAACTAGTCTTGCAGCCTTCTTGCGGTGATCACCACTTCATCCAGCCGGCCTGGCAAGAAAACGGATAAAGGTCGTTGTGTTTCCCGGATCATTTTGGTGAGTCCACTTTGTATTTGAATCAAACCGGGTCACATGGTATGCAGGCCAGTGCCGATCTGGTATCTGGCTTATTGCACCTGGTGGTACGCTTGAATTTGGTTCGAATCTCGCTGCCCCTTCTTTTAAAATCAAAATTTTGGTATTGTCACGGTATTTATGAATCCTGTATCCATAACTTGTTCTTAAAACTGCTTGTTGTCACTTTATCAGTGTGACGCTAGAAAGCAGTTTTTCACTTTTTGACTACGTTTTGAAGTCTTATTTTTTATTCGTGCAACATGATGTTTGCGTGTGGTTAAGGGCATCGCTTGTGATGTGTGCCACTGATGGGCCCATGCGAGTTGTTCAAGTATCGCAAAGAAGCACTGTTTCATATATAATCAAAATGATAGAATTTATTAAGTGTTCATCTTCTGTAGGACCGCTGCCAAGCAAACCTATTCAGTCGGTGGTGATCGGGTGGTTTGAAGCGCTTGATTACGATTTCAGAGGTCAGAAGCTCGAATCCCGCCACCGTCGGTCACTTTTGTGGTAGACAGTAACCCACTGTCATCCGGCTCGTTATCACAGCTGACTTATCAGAACTTTATGTGGTTCTCCACTCTTAGTCTCGAGGCTTGGTTACCCTCTACCCTTATAGTGCAGCGGGCTTTTGAGTCCATGAGGTATGCCTTTTCTATTGCACTCATTTACAAGTAAGTAATAGAAAATGCGGTATCATTAGGGAAATTCTTAGTAGTGTGTAGGAGTCTTTAAGATCGCAAATAAGCTTCGGTATTGAGACTGAAAATGGGGCATTGAAACCCACTTATGCAGTGGTCATAAGAGAACACGAGGAGACGGGAGATTCAACCAGAAGGGGGCGGTAGAGGAACGTGTCAAAGTAAGCTTCCGTTTTTCAACTCGGCAGGGAAGAATAGTGTTGGAAGGACTCGACAAAGCAACATATGAATATCGGCGAAATCAAGATACCAATAGTTTTGGAGGTAAATACGAAGAAAATTTGAGGACTCCAACTCAAATTGGGAGTTTCAAGTGAATTACGGTAGATGAGGTCTGAAGGCTAACTTGTTTCCCGTAGGCGACGAAATCTGGTTGCCAATAACAGTGGATCGTCCATCTTAAGGAGATCAAGTCAAAGCGTTACTAAGACCAAAGGGAAGTCAGGGATATCCTGGGAGCGGTTGGAATAAAGCGAGGAGTAGGTCTGGGTAGGATCCACAAGGTAGGGATGTGAAAACAACCGAGGCCGGGGGAGAAAATCGCCCCAGCAAAGCCGATGCTGGTAGAGTTTATCTTCCATTAACGGAAACCAGAGCACAGGAGTCCGACGTTTATCGTTAAATTAACCGGGCTGAACTCAGAGTTTATGGACCTTAAGGTAAAATATCAGCTACTAGCAAGAGTAGGATAGGCACTCGGCCACGCGGTATGATACACACAGGGACCTCTACCATTATATCCGTTAAAAGCTTTATAGTTTTCTTGCTCCTGGCTTGCAACCACAACTAACCTATTAGAACCTTATGTGACTTTCCATTCCAAGTCTCGGTCAGATTACCGGTTATCTCCATGAGTGCAGTGGGCCTTTGAGCCTATGGGTTATGCCTCTTTCCATTGCACTCAGACACAAGCGCATAATAAGATAAAGTCGATGCAAGAGTCTGATAGCAGTAACTGTCCAGCGGTGGTACAAATAAACTACTCTCGCTTGCTCATAACAGGTTATGGTAGTTAGAACATGTCTTACCCATGTTCGTATACAGACTCCCTTGGTGTACATTGTCCTTCGGGGCAATTGGTGGTTGAAGGATATGTCGAAGTCATCAGTCCATGATACGGAAAAAGGTATAAAATCTTTAAGCAGTGGGTTTGTTAGGGTCTACGAAATCCGCCCACCAGGTGGTTGGTAATAATAGGCTACATGACCGAATGCAGCTACCAATGATGTTGTTACATTCTAACTATTTCTTTGTTTACCCTTTTTATTACATGCTTGCGCATGAGTGCAGTGGAAGGGGTATATACCCCATAGCCACGAAGGCCCACTGCACTTTTGGAGATAACCGGTAACCAGACCCTGGGACTTGGAGTGGCGAAGAACCACATAAGGTCCCAGTAGGTCACCGTGGTAACGATCCGGACGATAGTGGATTACTGCCTACCACCAAAGTAACCGGTGATGGCGGGGATTCGAACCTCGGGCCTCCGAGGTAGTAAGCAAACGCTCTAGACCACTCGACCACTACCTGTTTTTCTGTTTGTTTGTTCTGTGTGCTTCTATTCGTTTTTCGGTTGGACGATGCTGTGACGTAGCCAACTTCAACTGGGACACAGAGTTGGGAGTTTATGGTCGAAAGAACTGAACTACGATAAGCACTTTGAAATACACAGAGTGTAGTACCAGGAAAACTATTTTATCTTGAAACTTCATTGAGAAATGACGTAGGGTACAGTGTTCCATCCGATCTCTTCCACTGTTTGATATTTGATTTCTCCATTTCGATTGCAGAAAACAGCAGTCACTATAATCTTATGATGGGTTATTGGTTTTATTTACATAATCCACCATAGCTTTTGTTTCTTGAACGTAAAAGTACTATGGGAATTCTGAAGCGTTGTGCTGTCCAAAAATACTGACATCCGTGATACGCGATTAAGAGAGACTCTGCTTGGCAGTCCACAGGTTGGGGGTGATGTCTCATCTGAATTAAACTATTTTCTATTCAAAGGCATCTGTTCACTACAAAATTTACCCAGAAGTACAAACTTTTCAGGTCCTTTGGGAAGATACTCACTGCTTGGATCAGCCATTCGACAAAAAATCTTTTGTGTTGCATAGAAACAGTGGTTTCGAAAATGAGCGAGAAAGTTGATGCTTTTCTCAATCAGTTACACACTGGTGACGCGACAACGATTGCTGAAATCCTCACTGCTGCCACAGAATCTCCGGGCATCTTTGTGTTTGGCGAATTTCTTGATCATCCCACGGTGCAACAGCTTAAAGATGGACCACAATCTCAACTCATTGAGCTGTTAAACTTATTTTGCTACGGTTCCTACGAAAAATATGTATCCAAGCTGGACAAATACCCTCCACTTAGCGCGGCACAGATCCGTAAATTGAAACAGTTGTCAATCATTGACGCTGCCCACCACCAGAGACATATTCCGTATAAGTCACTGTTTGAAAAGTTAGGCATTTCATCCTCACGAGATCTGGAAGACCTCATCATTGAATTGTTCTACTTAGAGGCAATTACCGGCAAGTTAGATCAGCAGCGTGCCATGTTGGAAGTTGAATCCGCTATCGGTCGTGATATACACGAGGTGCAGATCCCTGAACTACAAAAGACGCTGGACGTGTGGTTGAATCGAGTTGAATCTGTTCTTGTACACATGGGTAAAGAAATCAAGCTGGCCAATGAACGTCGATTTGAGTCGGAGGTGCATCAGCGTAGTGTTGTGGAGGCAGCTTCATCTCTCAAAGAGGCTTTACGTGGCCAGCTAACTAAACATGAGACAGTGTCCGAATGGATGTTGATGATCCTTTTGTGCACCCGGACCTGTTGACTGACGGACGCTCGGGGCATTTTCGTTCCACCGGTTCCTCAGTGGACAGTCCGGGTGGTGATAAGGATGGAAGAGGTCGCATGGCGGTTTTCAAAGGATTGCGGAAGTTCAATAAATAATCTACCTATTAATGTCTCCGCCTGTAATTTTTCGAAATGCAAACCAAATTGTTTACGTTTTCGTGCAACTTGTACATTTTTTCTCCTATTATTTTGCCCAACGTACAGTTTCACCATTGATTTCTGCACGGCAGTTTTACATCCAAATCGCTTCTCACTACGGTTACAATAAAGGTCATTTGAATCTAAAGCAT
>STRG.68175.1
CAGGGATTCGACGAGATACACAGCGCAGTGGTGGGTGCCCAGCTTGTGTTCATGTTACCGAAGAAACTCTGGAAGCCAGGTTGGCCGTGAAAACTACCTGTCCTCGGCAAAGTGGACTAAGTTCAACAGAACTGAGTTTCAGGTCTTCAACTGCAGTACTGACTTTGCGTGTCAAGGTCTTGGTCTGTAGCGCGACCTCCACCCCAATGTCGCAGGCATATAACACTAGGAATCCAGCCGTTAAAAGGCTACTAAGAGAGGCTCAAGAGCTTTCCAGACCAACAGAGCTTTTTCATGCGCAGCCACTAGAGGACAACTTATTCGAATGGCATTTTACTATCCGTGGACCAGAAGACACCGATTTCAGCGGTGGAGTTTATCACGGTCGAATCCTACTTCCTTCAGAGTACCCAATGAAACCTCCGAATATAGTTCTGTTGACTCCTAATGGTCGGTTTGAAACGCACCGAAAAATTTGCCTCAGCATTTCCGGATATCACCCGGAATCTTGGAGGCCTTCGTGGTCTATTCGCACGGCTCTTCTGGCTATAATCGGTTTCATGCCTACACATGGTGCTGGAGCTATTGGTTCCCTTGATTTGCCCAGCGAGGAACGTAAGCTCTTGGCCCGAAAGTCTTCTAGCTTTGTCTGTGATAATTGCGGTGTGGTTAAGGACTTGCTCAAACCCCTTACGGACGCTTCTCGTTCAATCAGCCAAGAAGCCACTGAAACTGCTTCACAAATTGCGCTAATCGGTGAACGCGAAGCGAAGATTGGGCTCGAGGAATCAAATTCCAGTACTTCAACTCCATCGAAAGAGACCAATCCTACTCAAGTCCCAACAACTTCTGCAAACACTACCACATCAAAACCAGTTACTGAGACATCCGTTGAAGTGCCTTTGGGGACGAATCCAGAGCCGTCCACGTCCGCTTGCAGTCCCGTTCAGTCCGCGCGTTCTGCGCAGTGGATTCCCAACAGCACAAGTGGTTCAGTGCCACCCGGCCAAATAGCCTATTGGTTGTGTTATCCAGTATATTTTCCCTTCTTCACAGTCTCCAATTCCGGACCAGCGATACCGGGAACTGGGGCCGGTGATTTAATCAATCCGATACCACCAGCCACACCTGTGTCTACTCTGAGTACAACACCTAGTGGAGAGCATTTGCCGCTAAGCTTTTCCGATTGGTTGAAAAAGGCACGTGAAAAACGTCATACAGAGGGTTTGTCAGAACAGAATTCCACCTCAGCGGATCTTCAATCGTCTGCCCTCACGCGAACTGTAGTCAGCAATGCCGCCACCTTACTTGCACATCGAGCATCCGCCTCGTTTACCGTTCATAGAGATCCTGCCTCGACCAGCGCAACCCCGAAGCTATGCCCACAGACGATACAAGATGCATCGACGACTACCACAGTTGTCTATTCACACCCCTCTCTTAAGCCGCAAACACCTCCCACATCACCAGAAACGGTGACCAGCGAAGAAATAGTCCCAACTGTGATCGAGCGTCCTGCCTCAGATACGGCGATTGGAGAACGACCTAAAAATAATGCTACACCGGATGCTCCTAATGGACTCCAGGAGTCTATCATACCGGATGCCTATCCGAAAATCCCAACCAACAAAGAAAATTTACTCGACTCGAAACCTGCGGCCTCTAGTGATATTACCTTGCCTGGATCTATCGACTTCAGTCATCAAGAAGCACAGTTAGCTTCAGCCCGTAAAAACATTCAGTCTGCCGAAAATCCTCATACTCCGGTGGCACTCAAGCACGATACCAAGGTCGTTTTCAAAGACCCGTCAGATCCAATGAAACCAGGAGATCAGTCTATGACTATGCCCCAAGAAGACGGCTTTTCGGCCGTTCCAAAGGCCAATGAATCCCATTTGGAACCGATTCCGTCTCCGACATCCACGGTGGCTCCGACAACGTTCGCCAGTATTTCTTTCCAGAGCGTCCGTGAAGAAGAGGAAGAGCGTGGACGCGAGGAAGTTTCCTCTGTGATCCGGAATCGCATTGCATCGCCATCACAACCCGACTGTCCATCTATGTCCCGATCTACTGACCTTAATGCGCGCACAGTATCTACCTCCCCTAGTGCAGTTGTTTCCAGTAATGTTGTAGAACCCTCTACTCAAAGTCTGCAATACCGAGCTGTGAGTGTGTGCGCCGCGGGGGTTGCAGTTGCTCTGTTCCTGGTTGTAATGCGTCGATTGGCCCTAATGCTGCATGGAATGTAAAAAGCCGGAAGACAAACAGATGAAAAATGCACACTCTCCACATGGATCACCAGTTTGGAAATCGTCTCGAATCCTGTGCCTTTCAGACATCTCCGGGTCTGGCCGCTCATCAGTATCAGGCTTTTCCTCTCCGGTTTACTAGCTTATTAGCTAGTCACCACAACTCGGAAAATCCCCTATCCTTGCTTATCTATTTTGCCAGAGAAACGGGTATATTGGTCTGTTTATTCACTCTGATCCTTCATCTGGCATTGTGATGATCCTTTATTTTATCTGATCTCGTGCGTTATTACTTTCACCTGACATTTGCAGAAGCAAACTTTTGCATGGGCATCATTCTGTCCTTCCTCGCTCTTCATCCTTTGTCTTGTATGTTTTGGAGCCGGTGTGATAAAGTTTGACCGTCACATTACGCCGTGTAAAACTCATCGTTTTTCCAATGATTTGATCCGCCCAAGAAATTCGAGTATCCTTCGGGGGAAATACCGCGTTGTTTCTCATCGGTTCTTCGGTCTGTTTGTACGAAAATGGAGTAGAAATGGAAGCAGCTACGCCTGTATCAGTCGGATAGTTTGCAGCTGTTTCGTTCCTTTTGCCTTGGCGTGGGTAACCGGCACGTCCGACTGTGACTTCCACAACCCTCTGTCGGTATAAGGTGGGTCGTAGAAAGTACACAGTCGGCTATTTTACTGAATAAAGTTCAACATCCATCTGCACAGTGGCTTGGTTAATCAACCGATTACTGAAGCGCGTTGCCTATATCTCCCTATCGGTGTCGCGTTGCACAGCCAGTGATTATAGTCGAAGATATGACTACGTATCGAGTGAGGCTCTTGTATTCACACAACCATATTGCTATCATTATCTATAGTTCCCGTCCTATTTTGCCACGCAGGTGATTATTTTACTTTCTTAGGTTGCTGCTGAGAACCGCAGCAATCCATAAATCGTTAATGGTTGTTTCAACTGAACTAGATTCATTGAAGTCTGCCGCATTCATGAGACCAAAGTAAATATACGAGAATAAACCGCAAACAGGTTAGCGATAAATGTTGCGTCAATCGATAACATACCATTGAGGAAGTACTACAGATGTTCCTATTCGACTCGGGCGTTCTGTGCAAGGCGCTAATTATGAGGCCAAGTGACAGTTTATTGGGTGGACGAGTCTGTTCGTTCGTGTAATACAACTGATTCATCCGATTTACGTAGGTAGCGTTATTCGATCACTCTGTGGTTGAAAAAGGCACTTGAAGGTTTAAGCTGCAAATCTCGGCCTCGTTCACGGTCTTCTCAAGCGTACGATGCAACAATTTTTCACGCGAGCATTCAGGAAAAGTCGAAGTTTAGCTACTGCTGCCACTTTCAGTAGTATCTACGCCCGAAGAACACTGTACAAGAAACAATAAAAGCTTTTTTCCAATTGTTTTCTTCATTTGCTGACGGTATCTTTGCGTTTAATCCGGCTTGCTTATATTCGGAGATTCAGTCCATGTTCACCCCTGCTCACTGAATACAGGAGACGGATCCGCACACAATTGTATTGGGTGTGTGCTACTCTTTTTACTTCCTTTTTGTATCCATTATACGTCAATTCAGGAAATATGCCGCGGCCAATGAAAAAAGAGACCGACGGCAGCGGGGACCGGATCCAGGTCGTCATTTTTCAAATTCCACGATGATATCAATGGAACTTGAAGCAGTAGATTTTATCGGCAACTCGTTGAAAAGGCTGCTTGTCGTTGACCTTAGATTCGCTGTTGCCTCCCCCTCTTTCGTAGTGTGTGCATTTGTAGGTCTTACCAAAAGCTTGCTTTCTGTATCCCTAACATAGCCGTAGGTCCCTTCAGGCTTGGTAACTGTTCACAATGCATGCTAATTTATGAGGTCATGTATGTTACTATTTTAAACATTCAAATCGTCGTGCCTCCGGTCGAAGTCATGTTTCGGTGTGCGCAAGATGGGTAATCAAAGAGTAGTGAAATTAAGCGAGTATTTTGTTTGTTGCTGGAGAGGCTTAGTCAGCGTGGGCTGCTCAGAGGCTGATTCAAATGTGCTTTTTGTCCGTTTTTTGTAAGATCTATTGCAATGCAACTGTCATCCGGTCGTGTAGAAAATCCATTGTGAACAGCTGCGATTACTGGGGTTTTGTTGAGTAAAGTTGCCGGAAGGCTGCCACGGCTGTTGCAGTCAGTTAAGT
>STRG.63033.1
GTGAGAAATGACGAGAGATGGTCGGAATGATGGCTATTGGAAGGGAACAGAGAATCCACTAAGAGAAACCAAACAACAGACGATTTTTTTGCTGGTGGATTGTGGAAAGTCACTGACGCAACGCATGCACGCTCACATACACACATACACAGGGACAACCATAGGGCAGAACGCAAGGGTTTACGTTCACTTTGTTCAGTTAACGACAAACGATAGCGTAGTGCTTGCATGCACCATTTGCGTGCGCATCTGCGTGTGTCGGCATTTTCGGTCAGAATTGGTTGGCCAGCTGTAAGCTTTCCACTCGCAATTCCGAGATGGTTGTGGGCATGTGTCCTTGGTGGACTTGCCGGTGAAAGCCACTTGCGGAGTATACATCTTTCAGGGGTTTCCGTAATATCACGGGCCTTATGTCTGGTAACTCAGTAGCCTCGTCAGCATCACCGTCAGTCTTGGGACCACCATCTATGTTCTATCAACCATATGCAAGCACGGATACTAATCAAATTAAAACAAACGTGAACAAATTACCCAACGCTGTGAATGAAACAACGTCAGATGTGCCGGAACACGTTAATACCTATACGACGGAGAGTTTAAACGCACTTGAGGATCTTTCTATTCAATACATGCAACAACAACAGCTGCGTCAGCAACATCACCATCATCATCAACAACATTCCCAACAAAATTTCCAACAACCATATCACCATCACCATCATCATCACCATCACCATAATAATAATAATAATAGTAATAATAATAATAACAATAATAATAATGACAATAATAATATCAATCACAGTCATCAAATTCATGAACATTCCCAAAATCCGTCCACACAGTCACAAACACAGAATCAACGACCGGCCCATTTTATGTCACCCGACCCTACGGTTTTTCGTTTACCGTTATCGACACAAATTTCACCGACGATGGACTCTCGCAGTTTGCCACATGGTGTTTTATTCCCCAGTTCTTTGCATTCCGCCCTGCCTCTGCCTGAGGCCACTTCCTCTCCGCAGCTCACCAGTCACGCATCGTTAACTAACTTCCCACCCCTGTTGGACGAGATTCACTCACAATGGACCAAAGGATTGTCGGGCTGTGTGTCCACGTCAGTCTCACTTCCTTCGGAGTCTATCGAAGCTGGCCACATACAATCGGGTCAATGGAACTCATCTGTAATCCCCGTGACCACGACAACATCCAACTCCATTGACAAAACAACCAGCCCCACAGTGAGTGCCTTATCAGCAACCGAGCGTAGTTCACCTTTCCCACCGACAGAACAAATCTCGATCGTAACGCCGGCAAACTACTACTATGATCGACTGTTCAATCTAGCTCAACCAGGTTTTGTATCAACAGGATCATCCGGTTATATACAGGAATGTCAAAACAACTATGACGAGGTCAAAACCAATCAGGACAGTGAGATCAACTCCATAATGAAATACGATTCGGATCTCCAAACCAAATTGATCGATCCTACCAGATGGATGCCTAAGTCGAACGGAATCATGGGTGAGCAAGATTGCCGTCATTTGCCACTTGTAATGCTTCATGCAAATGGCACATCACACCTGATGGACTACGGTTTCGGACCAAACAAAACAATCTCATGCGGTTCACCTCCCGGTGTACAACTGAATCACAGTGCTAACAGTCTGAGTAACAGCTGTACAAGTAGTAGTAGCGGTGGTGTTGGTGGGGCCGGCAGCGGTAATAGTACTACAACCCCTGCTACGATAAACTATCCAAGCAGCCCCGGAGAATCGTCGAGTGATCCGTGTGTGACTCTATCGCTAGAACGTTGTTCGGCTTCGGTCACACGACAATTTGAACTCGATTCACAGTTAAACGGAAATGAAAAAAATGGCTCTATGCGAACAATCCAGGAGTGTCCTACAGATTCTTCATGTACCTCTTCAATGGATATAAATATGCCCACTCTGAACACCACCGCGTATGCGGGCCAGTCCAAAATGATGCTCGTCTGTCCAGTGCATTCAGATCCAGTTGTTTGCGCAGCCACAGACTGTCCGCATGCGCACACACACTTGCTGAACACGGAACCATCGAGTGAATTCAAACTCGAATCGATGAGATCCGATCAGGGTCAGGAACAGAAAGAATCACCGCCGAATCTGCTTTCAAATCAACAACAGCAGCAGCAACAAAAAGCAGAGGCGAATATAGAAATGAACGACGATGAATGTGATGAGGATGAGGATGAAGACGATGCCAGTGAGGCTGACTTGTCCACCGAGTTAAGAAATGCAGTATGTGAAAAACGGGGAGCTCAAATGAGCATGGAATCAGGTGACGTCTCTGCATCAGCTGGGAAGGAGCAAACCAACAACGACACTGAATCATGTCGTAAATCTAATACAAATCGTCGGTCGGAAAAACCACCCTTTTCCTACATAGCTCTCATTGCCATGGCCATTCAAGCCTCGCCATCCAAACGTTGCACTCTGAGCGAAATTTACCAGTACCTGTATACCCAATTCGCCTTCTTTCGTGGACAATATACGGGATGGAAAAACTCCGTGAGACACAATCTGTCACTGAACGAAGTTTTCATCAAACTTCCAAAAGGGATGGGCAGACCGGGTAAAGGTCACTACTGGACCATAGATCCAACCGCGGAATACATGTTTCAAGATGGCGCTTCTCGAAGGAGGCCACGCGGATTTCGTCGTAAGTGTGCTAGTGCAGTCGCAGCCGCTGTAGCAGCCAACATTTCCTCAGCAAATGGCTACGTACACCTACCCTATGCAAATCCATCGTACAAGTTTCAACAGAACCCCTTTCCCGGTATCAGTTTGGGGACTTTCGGTGGTGACTCACAATTCACAAAAGAAATGCAGCAATTCTTAGTCCCACCGAACACAAGCCGAGCTCTCAGTCCTAACTGTGTAATGACAACCACCGGTGGTGGCCATATTCCACAAAACCCTACAAATCCTCTACCCCCATTGGCATCCGGATTGGGAATGACCACGAATGCGATGGGTTTACCTGATCATCGTGTATCGCTACCATCGAAGCGACTGCCAGAGACGCACGAAGATATCGGTCCATCTTCCTCCTCCTCAATGGACAGCTTGTTCAGTGTGCAAACCAATCTGAACGGTATCTCTCACCCGCTGTCCTCCGGAGGCATGATATCTGTCATACCGAAGCAAACCACAGCTTCCGCCGAACCATTATTTCAGTCCAATACTTCAGAAGCTATAGCTACCAGTTTACCGACTTCCTTAATCACAATGTCGAATCTCTTACCAAGGTCTGATTCGACTTACACACAAGAGAACAATACCCTAACTCCAACTTCAACACATACTGTGAATGAGATGCCCGATAGATATCGCAGTTCGTCCGGACAGGAGCACATTGATACACCGATAAGCATGACTTATAATCAATTACCTTCTATTTATCACGCCATTACATTCGGTTCAACTGCAATCGCTCACAGTTTGGGAGCGGGAATTCCGTCGGAGATTTATGTACAACAACAACAACAACAACAACAACAACAACAACAACAACAACAGCAACAACAACAACAACAACAGTTCAACCCATCTTCCAGTAATCAAACAATCACAACAAGCCCTGGTGCAACTGTATCCTATCCCTATGATCTGCGTACAAGTTTTGTTCAATCTATGGGTTCTGATCGTCCCCAAGAACTAGGAGTAGAATCACCGCTTCATTCTTCACGTGATTCCGCCGAAAAAGTTGGTCTGAGCTGTGCCCCTGCATTGGACACAATGGGCTCATTATCACATCTTAGCTCACATCTTTCACACGTTTTTCCAAACACCGATTTGCACACTTCCGAGATTCCCGAGTCTGATTGGTGCCTGTACACCGGATGGACGTATCAGGCGGATTCCAGACAAAATCGATGCATTAATTCGATAGATACCAGTCCTATTGGTACGTTTGGACATACGGGTCAAAGTCTCATTCCGGGATCACAAGTGGGATCGTGTACCATGACCAGTGTGAATCCCACATGGACTGTGTCCAAACTGACCTCGACCGTACCCACCAGATACGATGGTCGTCAGAGTCAAAACATGACACCACCATCACCTGGCCCTATTCCACAACACTCGCCTTCAGAGAATACACAAAACCTTCCGAATGTTCGATCATTGAGCACACAACAGATAACTGAGGATAGGCTATTGGCAATCGGTTCTGAAGACCCGGCGGTAGAATGTGCTCGTTCTATGCTTACTACTTTGAATCACCAACTGCAATTGAAAATGGACGATTCTATCTTTCAGCCGGGCGGAGAAAAGGCAGAAGCATTGTCTGTGAGTGAGCTGAACAACAATCGGCATGGTCAAGATTTACCAAACCACGGTCATCACTCCTACCTCCAGTTGAACAATATTCGGGCAACTTTGCAAACGGAAACCAATCGTCGATCACCTCCTATTGGCTATATATGACAGCTACTAATACCGGTCTAATTCCTACTTCAGCATCCCGTGTTCGCCATGAGCGTAACAATCTAAAATATCATGGATGATTAAACTCGTTCGAGTGTCATCAAACTCAGCTTCAACACAACCACGAAATCATCAGTGATTACTTGCTCATGGTTGTTGTCCAGGCCATGCTCGAGTCAAAGTGCTTCAGATATTCCATCTGGCATGACTGTGCGATGGAACATATATATTTATATATATATTCAATGTTTGTACATCACAACTATCTCCTCTTCGATCACCAGAAAACTTTGGGATTAAACATTCAAGGGACCAAACCAAAACACCTCCATTGCGGCACGACCAGGTGATTGATCCTGTGATCGTACTTTGGTCATGACCTTCGTCTCTTTCTCTCTTTCATAATATACAATCATTATGTATGTTTATGTGTTCATATTACTTTCCGCTCAAACTAACCGAAACCAAGCACCATTATATAAAGGCCATCTAATGAAGGCATCACAACTTTATATGGAAATACGAACATGAATATAAATATGCATATATTTATATGTGAACGCATATAGCAACACCCAGCACATGCACAAGCCCACTCAATTTTATCGACAGAAAATAGTCCTTGATTCAAACCGGACTAAGTCCACGATGTTCCTCACTACTCATTGCTACTGTTCCCACGACATGAACGAAACCGGACCGGTTCAGCAAGAAACTTTATAATTCAAACTTTGTCTGTTTGTATGTTCATTTGTTTTGTTTGTTTTCCCCAGCCTGTCCATTTGCCCACTGAACAAATTGACATAATCGGTTGGCGATGTACAACTAACTGCACAACAGTTCTTTGGTCTGACTTGTAATTGATCATAATCTCTAGTTTTC
>STRG.38865.6
GGTAGCTTCATGTTTTCCTCTCGGGAATGAGCATTACACATTTTAAGTTGTAAATGGCAGACGTTTACCTAAATTCACTATCTGATGGGTTTTCTGCACACATTATTTGTATTCAGGGTTTTGCTACTAATATAGTTCATAGTAGCCCTAACCGAGATTCGAACATCCGAAAACGAGATCAGGATCATTGAGCGTACTATTCTATGAGGTGCGCTTGAACTTGGGAAGAGCATGAAATATTATCACAAGCAGTGATTTTTACGAACTTCAGAAAGACGTAAAAGCTTTCTTTGATTGAAAGTAATTCAAAGTCACTGCAGTATCTGGGAAAATGACTAGATTCCTGGCCATGAAGAATTGGTTGTTATACTCATTTACAGTGAAGGTGACAGGTCTTTTGTAAACCCTCAGAGCAATTAGCTTCGTAGAGCTACATCAAAACTGACTGGTAGTATCATTGTCATCTAACCATACATTGCTCTAAAACTTTAGAGTCGCGAAACTGATGCCGGTTTCAGACCGAATTTGAGTTGTCTCGACCAAGTCCTATCTTGGAAATCATCCACACCTTCAGGTCTGCATTGTTTTTTGCCCAATTAAAGCGGCTTTTGTTTCAGTCCGCATAGTTCTCTAACAATTTTCGTGGTTGGAGAAAGTTCTGGATAACTTGGTCTATGTTATCTAGTCCTTTCCGAAGTCGTTTGTGCTCGTGACAATTTTTCAATCGAGTTTACCATGAGAAGTTATATTCGTCAGTATCCTTTACTGTCATACGAGTGTAGCGGCATCGATGTTCATTGAGAAAGTAACTTTGACGTAGAATTTGCAGATGGCGTTGTGCTCCTGAATGAAAACCAGAGTAATTTTAAAGCTCCTCAATGTGACCTGTGCAAAAGTCGGTTCTTGAAAATCAGGTGGTGTTTTGTGTCACGGTGTACAGCATTAAGGTCTTGTTTAACGCCAAACACTCGCTTGCTTATAAAACCACTCGCTTCGAGAAATTTAAAATTACCTTTTCCGGATGTGAACTTTCAAAAATCACATCATGGCAAAGTTGCACAATCTGTACCTGAATAAATGTCGCTGTTTCTCATGAGGTAAATAACACAGTGTGTACTGGTAGTCACTGAAATTGCATGGATGAAAATCACCGGTGATGGGTTCATAATCGCCACACAAATACTTAACAAGATCCAGTGAGGTATAACCCGATATCATTTGTGAGACGTTGCTCTCTCGCATCCCCTTTTTCATGTAACGGCCGAACAGTAGGCCGCCATATCGATATTCGATCACAGTAAGTGTGGGATCCCGATGGGATACTTGCTATGCTTTTCACTCATGATGTTTTCCGTGTTTTTGTAGTTTCAAATCACTGGCCGTTGTATACCGCAGTGTGCCAAATAGCCACTTGTTCCCTGACCAGTGACTTAATGGCATTGATGCAGTAAAACAAACGAGTTTCGCCTACGGCACACAACACATGCGTCTTGTTTCGGGATTTTTCAATGTAACTCGCGATTGGCGTGCTAGATCGTTGTATGCGTATAATATGTTTCATGCAGTCTCAAAGCCCAAATAATTGGTGGAAACCATGGAAGTCCAGTACGGCTGTTTCATCCTTGTTATGAACCGTCAACGAGCCCCAACTGGGGCTCAACCCTGGGATGGACGTTTGAGCCGAACACTTAACCATCAGGCCATCCGAGCTGGCCCTCAATGGTTTGCTGAACATATACACTACATGGTGTAGCAACATTCCGTCACGGGCTTCGAACAGCAACAACCCGTTTCCTGCACATCGACCGACTAATGTAAGGGATGGCCTCTCCATAGAGGTCTTAGTATAATGAAAACATTCTGTCGTAAAAAACTTGCAGATCTTGGCTACTCTGTGCGTACTCCTTCACATGTATGGAAGGGAGAATATACACGAAGTTCTTTCGGAATCATTTGATATTATTTTTGCAGAAAATAATACCATCCTAAGCAATTGTGAAAAATACATCGAGGGAAATATTCGGCGATGAAATGAAATCACCTAAATTCTTCATTGTCGCGTAAGAAAACGCATTTGCAATTGAAGAATTAAAATCAGAGGGAAAAATTATTTCCCCGAGAATCGGTGTTATGCCTTCTGGTATTTGTTCAATTTCAAACGTCAAGACTTGACGGATCGAGTCTAGAATAACCGTCAACTATTGGGTGAGTTCTGCGTACATAAAAATGCTCCTGACACTGCTAAAGATCCGTTTTTTAAAATGAACGATGTTCGCTACGAATGTTGCTAACTCGTCACCACATTGTTCTGTTCACTTTGAGAATAGAACGACTCGAAAACACTCATGCGCGCTTACACTTGGGTTGCATTTTTACCGGTCTCACATGGTTGTTTGGTCTCCCAAGTTGGTGGATTGCCAGTGCATGACCGATCGTGCCTTGAAACGACTGACTGACTCGAAATGTCGTGTGAAAACAAACCGGTTTTGTGACCCGCTGTAACACGTTGACTTAATTTTCCTATTTCAGAGAGATTTTGGCAACTCCCTAACAGATAACACCCAAATTTTACTTTGGTTCTGCCGTTCTTCCCGATAGAATACCTCTAAAAACCCTGAACTTGAGCTTTCTGTGTGAAAATGAAGGAGAACTTTGCAAAAGTTATTATTCTCGATGAACTGCATTACTAATACATTAGCTTAGGATATCATGGCATGTACTTAAAATGACTAGTGCTTCTTTTCAGCGCAGACTATTACCACTCGCCAGTTTGGCATAATTGCATTTTAAAATGTATCGGTATTAGGTTGCCCAGATGTTGCAGACCAGCGCGCATGGAAGTGGCTATTGACGAAATGCTCTTCCTGTCACAATCGAACGCTTTTGTTTTCCATTGCAGTCAGAAGGGTATGATTCTCTTTCGTTTTCCGGCACAGGCTCTTTGTAAGCGATTGTTGTGGTTTCACTCCAGATCTTTGAAGAACAGTGAAGGATTACGCCTCGTCGTAGATCATCCATCGTCAGCTGTCGGTAGCTTCTTTCATGGGGACCGAGACGGGACAAATGGGAGTGGTTACTTGTGGAAGAGAAAAAAAAACGTAAATAATCAGAAGTAATAGGCAGGGACTGAACAGTAGATCATTCAGTGCCACATTTCTTGGTGGACGCGGTCCTTATTATTCTTTGTGATGATCGGTGTGATACGGAACGTTCATTTCGGTTCAGTTCTTTCAACGGGTAACCGATTGGGAAAGGTGAGAGAAACACTGACATCTCGTGGTAATTGTTTTTTTCTGTAATAGTGACTTGGATAAAAGTTATTTTTCAGAATCCCTTTTAGTGTCGGAGAGATTCGCGTACCGATTTACTAGAGCCACCAGGTGATGGTGTACATTATTTCTGGATTTCCTTTTCTGTATGCTTGCGTAATGTTTCAGTGTTTCACTTCCTCTGTCCGTTCGCTTCTTACACTACAACCTAGGTCTTTTCCGACGGGGTTAGACCGAGAAAGCATTGTGTGTGTATGTGTGTATGTATGTACGTAAACATGTATGTATGTATGTATGCATGCACGTATGTGTGTGTTGAAACGCGTGGTTCGCCGAAATTAAAGATGAAACCTATATCTTCTATAATGGTTGTTTGTGTGACGGACGAATCGGTTTTATGGTTTTCGTTCTTGATACAAAGCGGGACGAACCAAATGTGTGAGCCCTTGTCTGTTTCATCCATATTTCAGGCTGATCATCTTTGAAGAAAATGAACTGGAATCCTCCCATCGATCTAGGGCCCTTGTTTATTTTCCTCGATCGATGCAGTTGGATCTTTTCCTTCCGATGGATCGATCCTACTGAGAAGGACACAGAAGTCCAGGGACTACAATCTGCTTTGCGAGAAATTCCCACTGCCTGGGCGAAATCCTTGACAAATGCCACAATAGAGAATCTGAGAGCTTTAGTTTCTGGCTCAGCAGATGGATATCCTTGGCCTCAGGATTTACTGCAGTTTGCCTTCGAATGTCGACGATTCACTGCTCTCGTTTCGCAAAATATCTGTTTGCTTCCCACTATGCTTTCACGTCCAGTCCTTGCATACAATCCCAATGCAAACTGCGTGGACTTTCTGCCAGACGAGCACGTGCTGTATGCCAAACACTCGTTGCATATGACTCCGAAAAAATCTCATGAAGTTTCCCGAATGACCGCGTTTCTGCATCATTTACTCCTCAGTCGGACTGTGGAATGTGAAACGAACGCAGCCGCTGACGGGTTGGTAGGGACATTCCAAACTAGTCCTCTTCTCAGCGCACCAAGGACTCGAGCATTGCCCTCTCCACCTTATATTGTCGACATTGGGTCCGGTTTAGGCCATTTGCCTAACTCTTTGGCGCAGCGTCTGCTCCAATCAACAACTACGATTAAAGTCGATCAATGCCCGTTCCGGATCTATGCAGTCGATTGTGATCCAGCTCTGGACCGAAAGGCACGGCTTTTACTGCAACGATCTGTTCCGATCGAAGGGGACATAGGAACGCAGTTGTTGTCACACAGAGTACAACGTCTTCTATTTCACCTGACCGAGTCAAATACGACGGATTTTAGTAGTCTGTTAAACGAATCATTGAAATTTGAGGCTGAACAATCTTCGTCAACCTCAAGGCAATCATCAACGTATTTGCTTTGTGGATTGCATTGCTGCGGTGATCTGAGCCAATCTATGATCCAGCTATTTGAGAACGATGTGCGGGCTGAGTGGCTAGTACTGGTCGGTTGTTGCTATCATAAGATGTCTTTGTCGAAATTTCCCGCCAGTGATCGACTGCGTATGGCATTTAAATCGGCACCCCAGTTGATGCGCAATTTTTGCTCCAAGGCCACATTCCGTCTCGCTTGTCAGTGGTCACCCAGCATTTGGCTTTCATGGACCCAACGAGACTGTAATATGCATCGTGTACGCCTTATCTGTCGTATCTTGTTTGCCACGGAAACGGGTAAATTCGATCCGATCAAAAACTGTCTGAAGTTGGCTCCCATGTTGGAATCGGGTAGTTTTGATTTCAGTCGCTTGCTATCGTTGCTCCCACAAACTCCGTGTACAGATGAACAGATCATCTACTTGACCACTGTTTGGAACTTGACTCCTGGCCTTCTTGCCCTACAACAGCTGCTACAACCATTACTTGAAGTGATTCTTTTGGCGGATCGCGTTTGGCGACTGAGGACTGATGACCCACAAAGACAGAGTGGTATGTTTGCCGGTCTGGTTCGACTGTTCGACCCGAGATTATCACCAAGATGTATGGCTTTAGTTGTTCGTAAAAGCCTCTTTGGATGAAACCACAATCATTGTCAATTGTGGCCTCATTCAGCCTAGCAACAACTTTTAGCTGTGCAACTTGAGTCGCTTTTGACAACAAATGAACCGTTGCCCAGCTTGACTCGCTACAAACTGTGATGTGATGATGCACTCGATGGTGATTTTTTTAAAAAGAATATAACGTTCCTACTTTATTGTACTATTTCGTAATAGCGAATATAAATCTTCGTGAAAAATTCGATACTCATTAAACCAAGATAAAACTGTTCTTGCTCCATCGCACAAATGAAATTCCGAGTAATTTCTCAGGTCTCCTGGAAGTTATTTGAAGAAGTTGCTGTTGAACGGGGAAAACTATACAACAAACCCAGTACCAGCTACAGAGACGAAGCTTTTCTGAGTCATCCACACATTCTCTATTTGCAATCGTAACGCTATACCAGATGCCGGAAAATTACATCCCTAGTGTATACCAGTTACTCCAACGGTTATCGAATGTAGTGTTTCGGGATACAGTATACTTATTTTTTCACTTTTACACGATTATCTCCTGCTGGGAGATGAGTCAGCTTTATGGATATCGCCAGTCATTGCTGACCATGCGTGACAGCTGCATTCAAGCTTAGTTCAAACTATAACCCAGTTTTGATTCCAATATCCCGAACCCTTAGACCGTCCGTAAGCCTGTGCACTCAGAGTCCTTCTCGATCGTGCTGACTCACGTTTTTTGGTTGGCCCCTAAAGCGACAGCACCATCCCGGACACGGTGCAGGTCAGAATATTTTTCTGATCATTTTCCGGCTGAGTCGCCGGAGTATATTGCCAAACCATTGTAGTCGTCGGCGTTGGAGGAAGACAAGCAGCTGGCAGCTCTGAGCATTGTTTCCGTGTTTCGTTATTTGAAAGTCTTTCCGGCCATGTTTTGCAAAGAGTTTGCCGAAAAACAATTGGTTGAACACCAACCTCCTGCTATTCTCTGCTCGCGGTTGTCAGTTTTCACACCTTTTTGAGAGCGCTTGTCAAATTGCGGCACAGAAGACCTAAACGTTGGTTCAGAGGCTAATTTCGCTATGCCCACAGCGCACGTCGCAGCTGAAGAAGCGATCTTCATGTGCTGTGAATCCTTGGTAGCATCTCGTCGCTTACAATGTGCAATTACGACAAACTACTGAGTTAGAGTAGGTACTTTTCTGTAGCCGCCCTTTAGCTCTAGTGAGAAGACTTTTCTGCACTCGAATTATCTCATTTTATTGACAGGAAATAGTCAGTTGATGTAGGATTCAAGGGGATTGTTAACCATCGTCGCGCCATGAACTTATAAGTCCAAGCCGGTATCGAGTACCGTCTCCTCTGATTGGTCAATTGGTGATACGACCAGCCACCACTCTACGGGAATCCTTTCTCGTCCTATCGACCCGTTGTCATGTCAGGCGTGATACCGCTCGCTCAAACCTTGACCTGGATTTGGAACAGGCGCTGAAGGACTGACTGCTGACGAAGTTTGGCTGTCTGCTGACGACAAGTCAGGGCATGCATGTGCAAAACCATTCCCAACAGCTCTGAGGGAAGAGTACGGAGATGTCAGAAGATAACGGCAAGTGAAAAAGATCGCCGCAACTTATGTAGCATAAGTGAGCTTTTACCCCCATGTATGTGATATACTAGTTACGGACTAGTTGTGTTCTTTAAAACGGACTGTTCTACATGGGATCAATGTCAGAGAAAACGTTTTAGCTTACTCCATATAACTACAACTTCTGTAATTTGGGTATTTACTGCCCAAGTATACTCTCGCTCCTCTCTCCTTAACGTTGCAATTAATGTAATCATAGAAACCATCCTTTTGTCATGTCAGGATAGTGGTATTGAATTTTTCTCAAATGACAAAGTTTCTGACCTTGAACGTGCGATTGACATTGTTCTTCTGAGTAAAGATACAGGTAATTTGCAAGCTTTTTTGGACAAATTGAACAGCAGCGTGACTATTTTCGTATGCGTTTTTCACCTTCAAAGCGCATGATGTTGTTGCCGGACTAATTTGGTCCAAATCCAAACCTTACCGGTATGGGAGGAGACTATAAGCTCCGTGAGTAAGTTTTATCTCCTAGGCAGCTGCATGTCAACTGGGATTCAGGTAAAGTGTCATCGCGTATACAGAAGGTGCGTTCGATTTTCACAAATATTCCAAGTCGACATGATACCGTTGCTTCTGGTTGTTCTTTCTCTTCTCATACTTCTGTTTTTATTGCTTCCGATTTATAGATAACAATCAGAACTGTCTCATCCAGTGCGTAGTTAATGGTTGTTCGAAACGAACTGAATCATGGTGATAACGGTAGAACGGAGAAGGTGAAACAACTGCTCGGCGACGATATAGTGATTACAAAGTAGAGATTATTGTAGGATCGCCGATAAGTTGGATGACTTTGCGTCGGACCCGATCGAGGAGCGATAATAAAGAGCACGAGGCCCCGCACCATACGTGGCTGTAGTATTCAAGAGTAGGTTGAAATTGCACTTATATAGAATAATAATATGTCGGGTGTATGTAAAGACGCATCTAATGCGAACAGGTGAAAATTTTTTTTATTGAACTAGGGGTAAGAACCATTACGTGTGGGGACCAAGAAAGCGAATTTCAGAATGAAGAGCCCAGAAAATCCGCGAGGAATGCAGAACTAAGACTAGTGGAGTCGAGTTTAAGGGTTGTACAGCAAAGGTTTCGTTTTACGAAGGTATATAGACCTGTAGGTTTTGTGGCATTGAAGAATACGGTTGTCCGGACCGCAGTTGATGATTTGACAAGAGCTGGATTTCAGTGACTCACAAAAATTAGAGCGATCTCGAAAGATGCTGGTTGTTGGGTCAGGAAAAGACCGGTAGGATAAGTGGTCGAATGGTTTCGTCGACAAAATCATAATTATGATTAGAAGTGGTGGAGAGGTGACCATTGATGATACTCCAAAATGTGTGGGGATAGAAGGGAACTTGGTAAACGTTAGCTGTAACTTGGTAAGCGCTTAAAATGACCTCATCAGCTTGGGTCCTTATTGAACGCTTCCTGAGGGAACTTGAAGTTTAGACGGGAATCCTAATCCAGGAAGTTCAGAAACAGATTTCGTGCCACATTTGATCAGAAACTTCTGAGATATCTTACAAAACCCACAAGCGGTTTGCCGTGGTTGTCCATCGCAGAGGACCGGATATATGAAATGTATGCCGACAAACCATTGGATCTGCGGCAACAAAGCTTATACCGGTGGTCACGACCATGGTTTCCATATCTTTGGATGCAGTCTTGGTGAGAGAAATGGATTGGTATTCGGTAGGTTAGAAGTGGTCACTGCAATCGGAGATGCAGGAAACATCCAATATTCCCAGATTACGGTAAGGCATTATTAGCAGCTACAGATTGAGTGAAAGGCGGAGAATAGGCGCAAGTTCTGGTGCACGTTTTTCAACAGAATGAGCGAGATGCCCTCCGGCCCAAGAGGTTTCGAAGTGGGATTGGAAACAGGGCTTGACAGACTTTGTGATTTTTATTTTAGCCTTGCAGTTGGGCTCATTAAGGGTCAATAGAGAAGTTACGGTGAGAATACGCGACGGGGTGAATTTTGAAGCAAGTACAACATAAAGCTTCGCGTTTTATTGAAACTTCTGTAGGCGGAGAAGGTGAAGATGAGAAAAAAATAAGGAAAACGGCTTTCTCGAAGGAATGGCTACCAGAAAGACACAATGATAACCATTCTTATGATTACCAGTACAGAGGAAACATTTCAGCCTGCCTCACAAATACAGCTTTACTGCAATTTGGATAGATACTGCTCAACGCCACTCGCTCTCTCTCCTCTACTCACATCTCTTCTCCCCTCGTCTTTTTTTCTTTCGCCTTCTGGTGGCAGCTTCAAATGAGAATGTTCATTGCAGTTTATTTGATTTAATAGTTACCACCCACAGTGACAGAAAGGAATGGTAATTACGTCGCCAATCGTCTGAACACGTTTCAATGAGGCTTCAGAAGACCATGAACAACAAATTTGCCAGGATGGTATCATCAACCGAGAAAAAGTGTATCAAGTTATCGATTACTCGACATGTTCATGAGACCAAGCATTGCGTCATTGCAAGCCAGGTGTTCAAGGTGATCCACTCGACCACAAATGCCAAACTGTCAAGATATACGGAGGCGTTGTCGATCCGTTCGCACCACCTTGAACTGTGCAAACAACTTGAGCTTGTGATCACGTTGTCATTGGCCATGGTAAAGAAGTTTGATAACTATTGTGTGCTTATCCGATAGACGGATATATGTGCCATGTAATTTGCCTTCATTGCCTAAACGTTGTTTTACTATGAAAAATGATCTCTTCGATTGTAGTGTGCGTTTTTTAACGATGCAGCGAAATGATCCAGAATGCATCATGC
>STRG.30979.1
TCACGTCGATCTTGTTGGTCCACTACCACCATCAAATGAACATACCCACTTATTAACTGTTGTTGATCGTTTCACACGCTGGCCGGTGGCAGTACCCATTTCCGACACCTCGGCAGAAAATATTGCGAAAGTACTACTCCAACACTGGATTACTACATTTGGTGTACCGTCCACCGTCACCACAGACCGTGGCAGCCAATTCCAATCGACTTTGTTTCGTGAGTTCACTAAGCTGCTTGGCTGTAAACACATCACAACAACTGCATACCATCTTTCGTCCAACGGCATGGTAGAGCGCCTACACCGCCAACTGAAAGCAGCACTGATATCACAGCCAAACCCCAATAACTGGAGCGACAACCTGCCACTAGTTCTCTTGGGTCTGCGGTCATCAGTCAAAGACGACCTCCACAGCACGTCGGCTGAACTCGTCTTCGGTACCACCATATGCCTTCCAGGTGAGTATGTTCAACCCAGCACCGATACCAGTCCTAACCCATCCCAACTTGTCCAACAACTCAAAGACCGTACGTCACATCTACTTCCAACACCCACTCGCTCGTCATCTACACACGTTTATGTACATGATAATCTATATACGTCACCTTTCGTTTTGATTCGTAACGATGCTGTTCGGAAACCATTCACACCACCGTATGACGGTCCATTTAAGGTGCTTAGTCGCATAGACAGATATTTCGTGGTTCAGAAAGCCGATAAGCCTGACACAGTTTCCATTGACAGATTAAAACTCGCGTATTTTGATACACCTCCATCACCAGGAACACCGACACCATCACCATCCACAGACACACCACCAACAATTCCTGTTGATGATCCACCCTCTATCATCACACCAGACACTACACCACACCCGCCAGCACCACCACAGCAACAACTTTCCCTGGTAACCCGTTGTTCCGGCAGAAAACGTTTGACATCCGGTCAGATTTCAAGACTGTTAGTTGAGGTTTTCTTTCGCTAAATGTTTCCTCTTTCTATTTTTCTATCGAGCGTTTATTTTGTACAACAAACGCTCTGGCGGGGGAGTTGTGAAGGTACCTGTACATTTCCGACTTTTTCCATGATTTTCAACGTCCCTTGGTGCGACACTCCTTTGTTGTACCGACGCTTTAATGTAAAACACACACACACCTTTTGGTCGTCAACACCGTGCAATACAAAACGGCTGTAAATAAATCCTTCATTCTGGCACGGTCTTATCTTCTGGTTTGGAGTGTCTTGGAATTATATCGGTCGGAACTAACTGAGTGAAACAAAACATTTTAGAAGCTTCAACGGCGTCTCTTGGCTCTTCGCTCAATACCATCCTGTTCTGTTCAACGGATGGCTGTCAGACCAAACTGAACTGAAGACATTGGCGGATATTGTTTATTCGGCGCTCATTTCCTGATCACAAGGACACTGAACAACTGTGAGTTTGAGTCACACCTTTTGTTTCATTTTAATTCTTAATGTACATACCCTTTTGGCCTTTTTATTACCGCACGCTCCTCCGCCCATCTTAGTTTGCTAGTGTCGTCTTAGATGTTGCTGACAATAATTTAGTGTACCACATAGACAAAGTAGTACGCTACAAAATTGGTGAGCCCAGGTTGTTTTTCCATCCTTTGACACTAGCTTGATTCTTTTGGTCCAAGTTCCACATCATTCACCATGTCTGACAGCGAATCTATTGACATCCACGCGGTTGCTCTGAAACTGCCCGTTTTTGCCCCGACCAACCCTCGAGTGTGGTTTCGACAAGTAGAAGCCGTA
>STRG.57969.5
```
