## Supplementary Data Sheet 3 for "Discovery of long non-coding RNAs in the liver fluke, *Fasciola hepatica*" (part 91 of 94)

```
GGAAAGTCATCTATTGAGAGAGACACGTGGGGTTATGGCAGCGTAAGCAACTCATGAGATTGTCACTTCTGACGGTAAGCCCAATGTTTTCTCTGTTACTACAGACGACCAATCTACCAATCTAAGAGTCACTACCGGAGTACTCATTGTCACAGCGCAGTGGGATTCACCTGAAGCTCGTTGACGCAAAAACCTAGGCTTATCAAATAGACCAAAGCCACAAGTTCCGTGATCTGACCTGACCTGACCCTACTGGAATCTTCGTCGATTCCGGAATAACTGTCGACAATGTTCCCCATAACCGACTTATTGTAAAACTTACCTTTCTTGGGCCGACGGAGCCGATGACCCATTGGTCTAAGAAATTCTTGGGTAAGAAATCCTTCTCCTTGTAAGTTACTCAGGCATTCTGTTTACAGTAGAGTGGGACAACGCTCATTCTTGAGCCGATTGACGTTTATCAGCGACCCTCCAAGTGCTTCCGATTTGTTTTCAGAGATGTATCGGAAGACACCAGTTCAGTTCATTTATTTCAACAATCAACCTTGCGATTCCGTGCTCTGGTTTTGGTTACTATCTCGTAGCATCATCCGGTCGAGGTGAAAATAACCGGAAACAAATTAGTAAGTGGAAATCACGAAATACCTCAGGGGACCTAAACTGCATCCGGCACGTCATTCGGGCGAGCTAGAGTTCAGTTCAGTTCGGACAACCATAAACCATGCACTGGGTGCGGTGGCTTTGGTTGCTATCTCCTAGCGGCAACCTCAAAAAGAAATAATAAAGAAAAAAGTATGAAAGGAGTAAGGGCAGAACCACATTAATGGGATCAATTCGATGGAAGAAGTGTGTGAATGCAAGAGCGCCACTGGTCGCGGCATCTAGTCCTATCCCCCAACGTATCTGACCATTAAGTGGGAGGGTCTCTTTGACCCCACCCAGGAAGTCTAACACGCCCTACATGTCCAAGTCCACTAGCCAGGCTTTTCATACCTTTGTTCCACGTCATAGACTGACCACCCTCGCCCATCTTCCAACCGATACCTGCCTCAGCAAACATAGCACTCCGTGAGATCCTGTCAGGGACATGTGTAACACTTGTCCCAACCATCTTAGCCTGGTGTGCTTAAGTGTTTCATCTAATGATTTGATCCTTGAATCTAAGACTTCCCGCCGAACCTTGGCATTGCTCACACGGTGTTCCCACCATATTCGAGCAATACTACAGAGACATTGGTGTCCAAATACCGACAATCTTCCTATGTCCTCCATGCTCAGTGTCCATGTCTCCGAACCATACATAAGCACGGGCCTGACTGCTGCAACGTAAACTCGACCCTTGATAGGTAAATGGATGTCATGTCGACACCACAGATGACTCAGATTGGCAAATGCCAAGCGAGCCTTCTGTATACGGTGAGACACTTCATCCGATATTCCATTCCGGGTGAGATGCAGCTCCCCAGATAACAACTTGTCTACCACGTTTATAGTCTCCCCATACACTGAAAGGTTTGGCGTTGGACCAACCCAGTCCTGCAAGAGCATCTTGCACTTTAAAGGTGCAAAACGCATGCCGAAACATTGCTACGCAACCCGTCAAGCTGTCTAGAAAAGCTTGCAACTTACCTGGATCTTCACTTAGAAGAACTATATCGTCCGCATACTCAAGGTCTGGCGAGCTGGAACCTGAGCTTCAAGCTTACTTCTTGCTCCAGGTACGGGTTGCACATGGGACACTATGATGCTCACGAGGCTGAAGTTGACAGAGTTACCTTTGTGCTATCGTGTATCCAGATGCGCAATTAACTTTTGGAATACATTTCGAGCTGAAGTGGTGGAAGAGAGGCCGATGGTGATAATGTTGGCGAGAAGTCTCCTACTGCCTCTGTTCCCAAGACTGCCTCGCAGACTTCTCAGTTCATTTGGTCTGGTTAATTTATTGGTGTGTTTGTAACACGTTTTTTTACTAATCATTCTCTTAATGTCTTCTTTTCCTCGATGGTTATGTTGCATTGTCGCAAATCAAATTTTATCTAGAGTTGTGATCATGCGTTTTCGACTGGTCAACTTCGATTTACGCTTTGCAGTTTTCATTGCTGCCGTTAGGTTATTCAGTCTTCTAATGGCACAAATTAGTTGGTAAACTGTTATCCGTCGCAGTGTGTTGATGGTTGGTGCTGAGGCGGAATATGAGTAGAGTTTTCCCATCCGGGATCAGAGGTAAGAGTGTCTGACGCAGCGGTTTTTACATATAGAGTTGTGTCTTCCTGCAGTGGTGATGCCAGTACTTTGTGAATTGCGAAAAATCAAATCTCAAAGACTCGTCTAATTTGTTAGTTAGGCATTTACTTTGAAAATGCAAAAGGCCTAAGAAAATTGAAAAGAATCATGAACTACTTCCCGTCCTATGACTTTGTTAAAAAAGGTGAGGTGTCACTATATTTAGCAAGTGATACTTATTTTCGTTTTCAATTTTCGTCGCTCATAGTGAAATGTATTTATTTCTTGTTATTTCAGCCCCACTGAAGAAATGCCAATCTGATGCGAACTTGACAAAAAACATTAGTTTATTTTCCGTTTGCATACGAAACCGTCTTGTAGCACACTACACGAAGCCCACCGGATGAGACTATCCCTACACCAGACGGAGCTGAAAGTTTTCATTCGTTGCATCAATTCTCTTGCGAAATTGGGCAATGAGATCTACTTTAACTGGACGATTGACGGACTTTCACTGAAAACCGTTAATCAGTCGCGCTCGGCATATGCGTCTGTTGTTTTCAAAACATGTTTCTTTGAAAAATGTTCTACTTGTCCTAATGAAAATGTAACTAGATTTAAGATTGCTAGTCGATCATGTTGTAATATCTTTAGACCTTCGGTATCACTTGAGAGAGCTGTACATAAATGCCGAATCATCCTCAATGCTGATAATACGTTGCTGATTGTCCAGTTCTTTTGTAAATACGGTATTGTTAAAACATTCAACATGTCGATCATTGACTGTGAACATCTGGAGGCTGTGTATTCCATCGAGGAATCAGCCAATCATCTGGTCCTTTCTACAAGAATACTGATAGAAGTTCTGAACAACTTCAGGCAGTCATCAGAAGAAATTACACTCATCCTCAAAGAGGGCGAATGTACTTTTCAGAATTACGTCCTTCAAGGAGATCCCAATTCAATATTAACACAGCTACCTTTGGGTGCCAATGAATTTGACGCCTACCTTGTGGGCTTTCCCAGCGAGTTGACTTTCTGTCAGAAGGAGCTCCGGGCACTGCTAAATTTCTGCGACCTGGTCAGTCCGGTGCTCAGGATCTATTGTGACCGCCCCGGCAAACCGGTTATTTTTGCTTGTACTCATGAAACTCGCTTGTGTGCTAGATTTGTTCTCGCCACTTTGCCGTCAGACGCCTGTACTATTCCGGGTTCTCAACGATCTCAGTCCGTACAGCGACGTACTCTTGTTAGTAAGACTCCCGTTCAAGTTCGGCGAGTTGCACTAAATTCGGTCACCCAAAGTCAGCGTCTTTTGCGTCCGGCTCTTACCGACTTCGATGAGGATGCCACGGTTGATGAAGTCACTGTACTAGCAAACGTGCTTCGAGAATCGGATGGGCCGGATGCTGTTTCTGCTGTCGATCAGTCTCGAACCGCACTGAGCCAAATTGGTAATCTGAACTTGACACATACCCAACCGGTGAATATAGTCCCCTCGCCGATTCCACCTCCTCGTCCGTTCAACGTTCCGCGAGTTTGTCAAGCGATACCTATTACCAGGGCGCCAATGGACTCCACTGATCTCAATCCTGCAGTCAAAAAGGCTCGGTCGGCTCTGTTCTCTTTCATTGAACAGAGCGAAGATGCGGATAGCATGACTGCTGAAGATATGGACATAGAACTGCAGCAGCTAACTCGGCCCTATAGCTTCGTGGACCCGAATATTTCCAAACCTGGCACTGCGACGCCAGGGCGCACAGTCCTCGTGGCTGATTCGGACGAAGAAAATTGAAACTCATCCTCCACGAAACCCATATGAGATACTTCAGAATCATTTTTATTTTTTGTGACCACTTTTAGCGTGTGATAATTTTCTTCTCATGGATATTTGTACATAAATTGTCACCGTAATACGCCAGTGAATTTTACGGGGGTAATAGATGAAGCACTAAACACTGTTTGTTTTGGGATGTGAAAATCCATCCAAGTTCTTGTCAAAACCATTGCACGAATCGAT
>STRG.29764.2
ATATGTGCGATGCGCGACAGCTGGGCATTGCATGTGTGCAGCTTTGTACACCAGATTACCGGGCTCATTGAGCTGCTCGGTGCGACCGACCCACGATCAACCAATGTTCTTTACCGCAATATTCTTGACCTGGTACACCGAGTAGCTGATCTGGGTGCGCCTTGCGCTACTGCTCTGGCTACCGCCTGTTTGGACTCGCTTTTCTCGGTTTGGAATGAATTGGTCTCCGAAGCAAATAAGAAAAAAGGCAAAACTTCAATGACTAATCTGGATAATACAAATGGCGATTCCGACGACAAAGTTCCTTCTAATGTTTCAGATTCCCGCCCTGTCATTGATGTACAATCCAACTTGCAACCTGCCCGGACTCCCAGTTCACGGCTATTGCTGCTCACCTGTCCGAGTAGCACCGGGGACCCTGATCCGCTGGACGCGAGCCTACTGGCCGAATCGGGCAATGCGTCTGTAGCGGACTCAGATGCTTGTGCATCCCAACGTGCAGCGCCTTCACAACCAATCTATGGACAGCTGTTGGAGCCATTCGTCGAACTACATGACACATCCGAAATCTCCTCGACTCTTTGTCTCCTGTATATCAATTTGCAGGTGCCAGCTTGTCGCTTCGCTCTTTTGCAACTCCTCAGGCCTGGAAGTTCGATGGACAGCGAGCAGGTTTCAACGGTTCGAACATCCAAGTCGCACGATGACGGCATCGATACAAGCTCGAGTGATCGGTGCTACCATCAACAGTTCTGCCAACTGGTTTGTCAGATCCTCTCCCCGTGTTCTGATAAACCGTGCCACCTCCGGACTCAAATGATTCTCCTTTGCCTTAGAAAGCCCTATTGCGCAGATTAATGGTCAACATTTGTTTGCGTCGCTAGTTCAACGGGTAAACGACTGCTTTAGTACAGAAAACCCAGACTGCCAGACTACTTTGGCTGTTTGTCTTCAACTTCTCCAGTCCATGGTTGTTGGACGTGCCAGTTTGCCACTCACTTTTACCCCGGACGAGGTCACTCAGTCCGACTTGCAAGACAATTTTGATCAGGGGGAACGAATGGTAGAAGAATCTGCCGCAACTTCATGTCCTCCTTCGGCCCCCGTGATCAGTATCGCTCGATTTCGTCACTGGCACATTTCCGGATGTAAAGTACGCACCTTCCTCGGCTGGTCCGGTGTGGGAGATGAGGGGAAGCCTGTTCGTGATCTCCACGCTCTGCTTGAGATGCTGACTGATGATGAGCCTTCGCTGGAGTATCTGCGTACAGGTATGAAAAACCTCCTTGCTCTGTTGTCCGAGGAATTCGACGTGTCGGGGTGTGACCCAGTCTCCAATCAGGAAACGATCTCGGATTGTGGTCAGTCTACCACCGCAGACAGTTTACCCCCATGGCCTGAACCACGATCTCTTGAGCGTTTGTTCGCCGAGCGTCCGTATTTTGTTGCAATATCGGATACAGCATGCTCCAAAGTGGTCAGCCAAAGGCGGCTGGTAATTGCTCGTCGTCGTTATCATTGTGCAGCCGACTTGCTGAATCCTCCTACAACTTGTCTAGTTACGACTGGGTCATCTGATCAGCTCACATGCAATCTGACCGAGATGGCCCAAACGTGTTGCAATGGTCTGTCTATTCGAGATGAGTTGCTCAAATGTGGTCGTAAGCGCGACTCCGGTGATTCTGCAATCAGGCATCAGAAACGGCGTCGCGGGCAAGCCTCAATTATTGAAACTGGGCGCACATCGAAGAAATTCGTTGCTCCCATGCGTGGTCGTGGATTTGTTCTTCGTTCTGGTCCTGGATCGTCGGTCTCTGCTGGCGCCGCAGGTGCCCAGCATGGGTCTGGTTCCTCTTCAACCGGTGTTGCTGGTGGCCGACCGGATCCGTTCCGATCGCGGCCTCTGAATACCAGTCGTCCACCCAGTTTGCACGTGGATGACTTCACCAAATTAGTCAAAGATGATAATGTGATGGAGGAAATGCCCAGGCAGCGACCTTATCGAGATGGCCGTGGTTTCCGCGGTGGTCGCGGTCAACGTATACCCTCTAATCGTGGCGGAGTCAATGTCGGCGGAACTGGTGGTTCATCGACTGGTAGCGGCATAGGTGTCGCTGGAGTCAACAGTCAATCTGGAATGTTGTCCGGCGGTCCCAGTCTATTACCAAACTTACCCCTAGGTCTGGGTGTACAACCAATCAGTTCCTTGAATGCAGCTGCAGCCGCTGCGGCGGCTGCACTTCTTCCGTCTTGGTCCACGGACAATCGACCGATCTCGTTGCTGCCTTTTGGCTTGGATTCACGTTCCGTTCAATCACGTCGAGACCGATCGATGCGGTAGTTCCGTTCGCACATACGTCTCAGCATCCTCCTCAACACCAACCTAACCCGTCTTTTTTCTTACGTTGTATGTTGATGAACGCTTTGCCGTTCATACTGTACCATGTATAAATCATTTACAGTATATGCGCTCTTCTTTCAAATTTAATCTTGTTTGTAGCTACTCGGAACCATAGTTTTGTTTACTTCGGTTTCTATTGGTTGTTTTTCTTAGTAT
>STRG.7037.3
CTGGACTGACCCGAATTGTTTGTCTACACCGTTAGGCAAACAGCGCGTCGTTTGTCGCTCATCGTCACAGATGGCGGGAGTCGCGGAGGTGGTCGTTTCCGTCGTTGCGAATGACCTTGGTGACCGTTCTGAAGTTAGTCAAGCGGAAGGCAGTATTGACCAAGTTCGAACCAATGAAACAATGAGTGATCACGAAGAATCTGGTTCGGAGGTGGAAATTAATCCTCATACGGAGACTCCACCTTCCACCGCTGCAAACGGCCGCGACGTTGTTCGAAGTGAGAAGCGTGCACGAAAAAAAGTTCAACGGCTTTCCGAGACATGGAGCCAGGCCCACGTCGAGCAAGTGGAACAAAAAGCCAAAGTGGCCAAGGAACTATTTAGTGTTCTCGAGACTGGTTCTGGGACCCCTTTGGGTGACATCCCCAATATTGAGGCAGCGTTTCGTAAAAGCAAACCAATCGATCTGAAGGGACTACACGCCATTATTTACGGTCGACCTGGAGCAGCTACGGAAATCCGATCAAATTTACGAAAATTCAGAGGCTTCGGATTTAAGCGCGGCTCAGAGGCATATGACAAAAAAATCACCCAAATGCAAAATCGGTCGACGTCAGAACTGCGTGAAGCACTTCGGATCTTAAATTTGGAGGTCAGTGGTACACGAGACCAGTTGGTCCTGCGTTTGTTGGAATTTCTCCTACTCCCCTCCTCCAAAATGGTCAAATACAAAGGTAAATTGCCCCCGAAGTCACACCGCGGTCGACCAAAGAGTGTTTCCGGTGGGAAAAAGAAGAGGACATCTCAAGGCTCTAAAGCGGGTTCAACTAAAGCCCCGTCTAGCGAAGTGAGCGGAGATGGTACTAGTCGATCTGGTATAGAATATGATGAAGAGGGTGCAAGCATATCCGACGAGGATGGATCAAGTCCCAGCGAAGCTAAATCGGATCAAGATGGCGATGACCAAGAAAAGTCTCCAAAGAAACCAATCAAAAAAAGAGGTCGACCACCTGGCAAATCCTCACGTCCTACTCCGACAACCAAACCAAAACGGAAACGCACCGTAGTTTCAACGGATTCTGAGAGTGAGGAGGATACTGTAGACAAATCGGATCCAAAATGTGGGTCATCCATAGCTGCGACGGCGGAATCAGATGAAGATATGCCACTTTCCGCATTGGCTCCGCCTAAGCCCGGTGTGGTGCCGTCGGACGCTGAACTTAAGCGCAGCATTATTGATTTGCTGAAAACAGTGAACTTGGAAGAAACTTCTTTGAAGTTGGTTCGCGAACAGATATTTTCGCGATATCCAGGTGTGGATTTGTCAAACAAAAAAGACTTCATCAATACTACCGTGAAAGAGATCAACTTGATTGGTTCTTATGGAAGTTAGTCAACGAGCCCCCTTTCTTAGAGAGGAAAAATCACAGATCGATGCGGTAGTGAATCAACCGTCGTCTCGACCTCGAAAAGATCGTTCACCGATATGCTATCGAGTGCTTTTCTACATCACATCGGCTGTGGCTTTGTCCATCTTATCCAGCCTGATTTACCGTGTGCTTGATCTGTACGTTTTTCCCAATCCCCGACTGGATGTGAATCAGTTAGAAGTGAAAAAGTGTCCCGGTTGTGCTGGTCAATCGGCTTGTCCGGCATTTTTCCGAGGAGACATACATCTGTCGCGTATGTATCGTAACAGCTTGACCTATCATCTGATACATCAGCCGCCGACTGGTCTGGAAGCAACCATGGGTTTGTATGAGTTGGAAAAACCGGTTTATCTGCGTCGCCTTGGTAGCCCGTCGCCACCTAACGTGGTAGACGACGCAGTGTGTCGTCGTGGTTTGCCCCAGGGCTACGAAGATGCACTGCCACCGGCCCGAGACCGTCTTCGATGCATCCCACATTTAGCCATATGGCGATGGCGCCCCACGAACGTAGAACCACGATCTCCAACGAGCCAGAAAGCTTCACAAGATTCAGTCGACTTACCACTAGCGCGTCACATGGTCGTTGCACCAGTGTTTCACTCTGCCCGGACCAATGCAACTGCACAATCAGACTCATCTGAAGAACGTGTTTGGGCTCAATCTGTGATGCCTACAGCTTTTGCACCCGCGACTCGGTGTGCAAGCGATCGTATGTTTGCTCTTCTACAAGCAAGATTCCGTGAGCGAACCAGTTTCGCTGCAGAGACTCGTTGGACCCGCTTCGATGAGTTAATGTTCCTGTTCAACTTGGCCATTGACCCGCAACCTATTATCTCACAGGCGTTTCCGCGTACCGAGCTCTGGCCATTTCCGGTGCACTTGGGTGCTTGTGGCCGTTGGGTTGTCCAAGCCCGACATGGTATTCCATTAAATCGGTTTTGTGTTTCCCCATTGTGGTTGAGACTACGCATCATTCAAAATATGTTATCTCTGCCTGAACGTCTTGAGCGTCCACCAAATTCAAATCCTGGCTCCTTTGGGTATAGTCACCGATTGGATCCCTCCTCAGATCTGACCGAGGGCTACACCATCTACTTGGGTGCCTTTGATCTGGGCAACACATACGTTGTGGATCCGAGTACGTATGAAGTGACTGTTGCCGATCTGCGCCAAGCAATCATTGTGGATACACAGACACTGATGGATCTCGGTTTCACCGAAGAAAATATCACCGAATTCACTGTTCCGAAAGCAGCCAACAAACATCTGATTCGTGGCCTAATTGATCACCGATGCTTGGGTGACGTCAAAAGCCAAGGTGATGCTGGTGGTTCTACACCGGCTTGTGTGCTTCGGGAACACGCGGACAAACTGTGCGAACATACACGCTCGGATCACAATGTGTGGGCCATATGTGCCACACTTTTGTACAGCACCTCTAGCGAGACCAATACTGGTGACACCTTATGCTCAAACTTTCTTTCGGATTTACCGGGCTCCGTGTTACAGCTCCTCAATCGTTGTGTGAATTTGCCGCAGATACGACGTGTTGCTTTTGGCGAGCTTCGAGAACTGGTGAATCAATTAATCGACTCCACTCCCTTCCCTCGTGGGCTGTAGATTGAACTAACAGTCCTGTTTTGTCCGTTCGATGGTATCATTCCCACTGAAGCACGAACCATGCATATCAGCGCGTTAGTTGCTTTTTGTACTTTGTCAACGAGCCGTTTTCCTTTTTCTTACTCTTAGTGTTGTCTTCAATAAATATTTCGAGGTACGTGTCTATCATGAAATCAGTAATAAAATACCATTTACTTTGCTTC
>STRG.21178.2
CGCAAGCAAGTAGCGGCGGTGGCGTTTCGATTGCGCAGCGTAATGGTGGACAAGGACCAGCTAGACCCAAAAGTCCAAAATTTTTTTCGGATCCATCACATTGCAAGCTTTGTGGAAGGGGAACACAGTCTCAAACCTGAAGAAGTCGTTCGACACCTCAAAGCATTACATGCATCTAAAAGAATAGAAGAAACTCCATGCATAGTGAAACTAGATGCCAGAGGAATAAAAATAAAGCTAGAGAAAACAAAGGAAACCGTAGAATCGTTTGAGTGGTGTGGTATCAAGAATCAGGCGGCAGTACTCAATCCTATGGATATCTTCCAGTACAAATACTTGGTACTTTTCCGTTTATACCAAGCAAAAGAAAAAGTCAGCGAGCTCCACGTTTTTAGCTGTGAGAGCACTTTCGTGGCGAAGTCGTTTGTCGATTCTTTGAGCTATCATAAGAATAGAAATATCAAAGAAGGAATCAGTGATCTCGATGGTTCTTTGCAACCGCCTTTGAGAAGAGGAAGGTCTGAAACAAAAGTTAATACGGTAGTAGATGCTTACGGACAGCATTTTTACATGCTTAACCGATGCATTGATGATATCGAAAGTTTCGAGAGACGGCTAGAAAAGGCTATCAAGAGCCGTGCCAGCCCGAAGGAAGGCGATATTGCAGACAATTCGCGTCACAACGTTCCCAAAGCACCGTCCACCGGGGAATTCACCGAGGCGGTTCGTAAGGTCAAGTACGCTTTCAACACGAACGAAGCCATCAGACCGTACACACCGGATAGAACATCGAAGAAAATTTTCATCCGTCTTTTCAATACAGTTCACTGGTTGGATGAAGTCTGTAAGAGTGGTTGCATGCCTGAATACAACCCAGAAATGGTCAGTGATGTGGTGGAACCGTTGCTCAATGAGGACACAATTCGTGCCATCATGGAGCGCTTGGCTCCGAAAAAACAAGAATTCTGGAGAAGTTTGGGTAAAGCATGGAATACGCCTAGTGAACAGTGGCCCAATCCGTGCAACCGATACATGCCTCAGTTTGATACACCGGCTACGGATGGAAAACCAAAACACCTTTCCGGTTATGAGAAGCCAAATCAATTAAATACTGCGTTTCGATCTCCGAGTCTCGGGGCTGTGAATCAATCAGACTCACCCAAAATCCAGTTTCGACATCCTCAGGCACCCTATCGATTATCGTATGATAACCATTCCAATGGGAGTTCTTCTTCCGAATCTCAAGCACGTCCAAACACATTCATCGAGCGGACCGTATCAACAAGGCAGAAATCACCAGATACGGATAGAAGATCGACAATGGTCACAAATATATCAGAAACTAAACCACCAGCAACACAGTCTACACCACCACCGCCACAGCCAGCATCAGAGCAATCAGTACCAATAATTTCATCTTATTCACCCGTGGACCGAACCGGACAGAAATCACCACTGATCACTGCAAATTCACCGCCAGCGTCTCCGATACCAACATCTGACATAATCATAGACGTCGCATCGAAGCAGTCTGTTAACAGGGAGGTGGAAGTTGAAACGTTTGAAAAGGAACCTACTCATTCAACACGTTCCGCCGCGCCGACTTCCCTGCAGACAAGTTTCACTCACAGAGATGGCAGCCCGAACAAACCTCAGACGTTCAGTGGAGAACCATACATTGTCACCATCCGTCACGTGAGCGCCAAAGCACGCGAGATCAGTGTCTCCCCTGGTACTGTCGTGGATGTTTTAGATAAGTCCAAAGTCGATTGGTGGCTTGTGCGAGACCCACACGGTTCGGAAGGTGAGATCCCAAAATGGAAACTCAAACAATACAGAGGAAACCAACAAGACCCATTCAACCGCCAGCCAACATTTGGATCACCTGGGCCCTATAGTCGGAATCAGTACAATTTGAAGTCATCGTCCCTGGACGCGCCAGTCACCAGTATCACACTAACTTCAGCGTTGAATCGATCACCCACAACTGCTTCATCCCACTCCAGTCGTACTCCGGTAGTGTCCTCGGTTGTTCGAAAAACTGCTTCCCTGCCGCCACCTAGTGAAGGGGATGCCATGCATGATCCCGCAGCCAACCACGTCGCCTCGTATTCTATGAGTCCGAATCGGAGCGAGAAGAGACTTAGTCTAACACGAGAGGACACAACTGAGAGGGAACAAGAACGGGTGATCTCTGTCAACAAACGGAACGAACCTCCACCAGTACCGGAGCATTCCTATTCTACAAACTTCACATCGACCTCCCAACAGACTGGGCCAACTAACAATATGCTTTACATGACCTCGGATCAGTTACAGGAGATCATGAAATCCTCAGAGAGTTTATCTCAAGTTCCCATGGTTTTGGTCCCGGTGTCTGAACTGTACAAATATGCATCGCGCTCCAGTTTGGATGTGAATGCGGTGAACGGTAATAGTACGCAATCGATAGCCGCTATCCCGACTGTGCCAATGCAGTGGCCCGATCTAAACGAACTGAGAGACCAACCATTCTCACCCGGGATAATAAATGTTCCAGGTACAATGTCCGAATGGAAACCTGCACCACTGGTTCCGACAGGATCACTCGAGGGTAAGTTATTTGCTATCCAGCTTGAACATCGCGGTTGCCATGCCGCCAGAGTTTGATGTGACTCGACTAACCTTTGTGGAATTCAATGTAATGACGTCTACGCTGCCCCGCCAAATGCACCGAGTGCATCTGAGGCTAACTGCGATAAGAGTATTTGATCAATCAGTGTTGATGTTTTGCCAGTTTGTCGTCAAGTTTCGTCTTGTCAAAGTCGCACGATTCTGGCTTTGGGCCAGGAAGATCTCGTTACCCTCACAACAAAATACGTTGAGTTCGCCATTTTGATTACGCGAATATGTCCATGAATAATAACACATGACACGCGTCTGCATTCCTCGTCACTCACATTTACCACTTTTGCCGTAGTTACAAGTCACATGGTTCAACAGTTCCAACAGACCAAGGCGGATCAGTCAGCATTTGAAGGCCACTAGCATGCCACACGAAAAATTGTTTGAAAGTATCAACTTTGAGTGATATTTCGTCTTGCCGTATGAACCATCGCGTTTTAGTCACTTGACAGTGTGGTATTGCTGAATCATTTGATCAGTAGATTTTTTCACGAATTAGCTGTTTATAGTTTGGCGCAAAGTTTCAAGATCGATTTAATTATTTTGAAAATCACGCTGTCCAGTGCTGAATCTGAGTTATGAGCTAGAATTTGATGGACATTCATTCCGTTCGTTGATTCAAGTTTATGGTGTATCAGAGACCCGATAATGGTCCTCGGTCTTGGGCATCATTTTCTCATTGAATTTGGCTAAACACAGATCTTCTAGCGGTATTTTTTTACCGTGGGGTCGTAAAGAATCAGAAACTCATCTGAATTTGCCCTTTTGATCACTTCTATCAGGTCAGAGAAGCGATGGCTATGGTCGTCAAGACTTGTTAGCTGGGCTTTTTCGGCTGGTTTAATAATTACCTTGAAATTTGTTCGGTCCCCAGTTGGCCCTGACGATGAGTGAGTGCCTCCGTGAAACTGTGCGAGGAGGCTTTCCTGGAAAAATCGCATCACATATGCACAATAATACACACATACACACAAGGTGTCCATTTCCACATATTCTGTACCTTTCTTTTGTCCAGTATGATAGGTTCTCATGAAAGGATCTCCTCTGTCATACTACTTGTCTATCCCATTGATTTTTTGCTCTTGTCATGAGATTTTTTTGTCTCAAGACATATAATTCAGTTATATATATAATTAAGCACTACTAGTTAGTCACTGTTGAACTAAATTAGGAAGTTTCAACGGTTTGCTTTCCGGCACATTTAAGACTACAAATTCCGAATTGGGAACTTTTGCGAATAGCAGTATGTAGCGCCTTCCCATTGCTACTACTGTTCGATACCAGCCTCCTTGATAGGTTTTTACAGCATTAGAGACCAAACTGTCTTTTTAAAAGTCTTCTATAATCATTCCTCTTAGACTTCAAAGAATCACCGTCAGGCCGTTTGTGAGCCATCGCGATATCTGAAGCACCAGCTGGAAGCTCGTTGTAATTGCAAAAACGGAAAACTATCGTCTTGACAGCTATATGAGCGGAAAGGCTTCATCTATCAGAAACTATTGGCTAAAATCAAACAAATTCAAACCATCGATCATTTGACGTATTGCTTTTTGACGGCATCCGATTATGCGCGTCGTCGATAGTCATGAATTTCGAATAGGAGTCGCACAATCTCAAGAACGATCTGAAATCGGTAACACAAAGGAATCCCGATAATCGACAAGAAGCAAACACAATTCGGTTTCTTTCAAGAAGAATCAAATAACATGAACCGTTTGAATTTCTTGTTTTTTTGTGAATGTTTGACAATCAGTAACACAGCATTCCCTGAAATGTTTGCAATTAGCCGACTTTTCGGTTACCCCGAGTGACCTATCTCAGAATGGGTTTACAATCGATTGTAAACCTGCATTGAGAAAAGTTACCTGCGCCAACCGAAAAGTCGGCTGATTGCAACCATTTCTGATAACGCTGTGTTACTAAATATTTACCATCAACGTATACAACATCACACGGCGCATCATTTTTGACACAAGCTGAATCGCGCCAAGTTCTAATACACTAACTCCCAGTGTTTTGTTTCAAGACAAACGGTAGTTCGATAATTTGGTTCTCTTCCACTCAGCATTTGTTTATAAAACTAATTTACAATGTACTCAGTCTCGTATGACCGTTGCTGCTTCTACGAATGAATCGATTAAAAACAGAGTAGACCTTGACAATCAGATTGACTCAATGGAAGTCGATCAATTTGGAGGTACAAATCCAGTTTATTGTTCAAATAACAAACCAAACCTATTTGGTTATTTGCAAACCTTCACAACGGGAGAGACTCGACCGAAGAGATACGGTGACGAATTGCTTGTCGTAGATGACCTTGTGCCGCACACCAACTTCAGTTTAACCATCTTCAAGTACACAGACCGACTTTGGATGTTTCTCCTATCTGTCAAATAATGCATTAAATACTACAACGGATAGTCGCACAGCTATACAGGTAGCAGACAAACTGTCAACAGCTTTGGTTTTTATTCAAACTTTGTTATCTGGGCATTTTGATAGCTGAACAGTAATTTGCAAGAAACGAGGGATCTTATTTCTAGGAGATAGCCTGGTTTTTTCACGTAATCAGCTAGTTGAACCAGCAATTACGGTGATCTTTATTTTCAAGTCCATGCTTACAAGTTACTTAATAAAAGAAACACGTTTTTCATCGATTTTTTCTGAATTGAATAGTAAGTTTTCGCAGCCTTTGAGTTGTTTATCTCATTCCGGTATATGCTTCGTGATGCCGCAATAATACAACTTGAACAAACTACATTTTACTTCGAGTTTGTAAAATGAGATAATTGGCTCTTCTGAATCCTTGATGGTGAGCTCTACTGGTTTAAAACTGTTAAGTATTGAAAACAAACCATGGTTACATTTGTTGTGCTTTTAAAACTGGGCCAGTTTATGATGAATACTGCTGATTTTGTTATCGATTAGGTTCTCAACGTAATTGACTCTCATTATTCTGTTAGAATGATCCATTTAAGAGGAAGTTTTCGGCCAGCGTGGAATTCGGAAGCATCGATCAAGCTGTAGTTCCTTGTGTGTCCAATTGAACTTCGAGATCCTACCTAGGACATCGGATATGTAAGGAACGCATCATACTGGTCACCCACACATGGCATTCCACCGAGATTGTCTCCGGGAGAAATTATTTATTGGCTCATTTGTTTGGTGTCCGTTTAATCACACCCGCGCAGCATGTCTATACGCATAGACAGGTGATTTGGTTCTTACATTGTTGTTTTTGAATAGATTGATTACTAGCCATGAAATAATTTATCGCTTGTGTGGAGGAATTTTCGGAGCATGTGAAAACCAATCCACTGCAGATTGACTCTGCGGAGTATTGAAGCTGACAAAAATCAAGCGTCTGTTCTTTCTTTGGATACACTGACTAATATCCGCCTAGCAGCTACCAATGTAGCTTTAGTTTTACAAGTCAAATCCCGTGGGGTATAGTCAACTGACTGAATGATCGAAGTCCATGCTCCTCCACGGGGATTTGGAATCCGCTAGTTTTGGTTACCTTGACGATCGTGGGAACGTTACGTTGTTTACCGCCTTGGATCGTGGCTACCGGTTCCTCCTGATAATAATGCAAGCCGTTTCGGTCATAGGATCTTCTCCTGCGATTACTTTCAGTGGAAGGCTGAGAAGAATTGATGATGATGAGGGGGAGAAGATGGCCCACATGAAGTTGATACTATAATGTGCAGTGTCCACGGGACACTGGCCTTAGATAATACTAACTCATCGCCTTTTGTGATATGAACGTTCTCGGCAGGGGTATGAATAAAACAAATAAAAAACATAGAAAACCCAGAATTCGGTGACTGAATCAAATTGAATAGCTAAAACTTATGTTGTTGTATATGATTATTCATTATGGATATTAACGAGGGCGATGGGTTTGTTACTGATGCCACATAATGAACCATTCCATAAAATGTATCGTGATACTTGTGCTTCACGATGCACACAAAATTCGTACGCACGAGTTTACCAGTTCATTATGTCCTGGCATAGTGATTCAACAAGACGAGTCGCTGGTAATTGAACACAATAGTCATTAGTCCTCCACAAAATTGTCGTATCAATGAATAAAAAACGATGGTTAATTTTGCTCATCCCAGACAGGTGATTTATTGATTTGAAAACTAGTGTTCCAACCAAAGGGTTTGGAATTTCGGTAGTATCGTTGAGTCACGATATCTGTTATTCGTGCATGACTGAGACTTATGAAGCTGTCATGCATGGATCATGTGGCGTGTGGTTCAGTTTTCGTTTGTAATGAATTACCAAGCTACTAGTTTATCTCGTCACGTTCCACCTTTCCTTATACCTGACAATGTCTCACAGATCATTACAGGTTATCAGTACTCAGTGTCAAACAAACAGGTCTGTTCGCCTCTACTCGGCAAAATCTGATAAGGATTAATTAGTGCTGATCGCATCCCGGGACAACACAGTTGTGGATATACCAAGAGTACTCAAATTACTTCAGGCATTGGTTTTTCTCCGTATCCTTTCAATTATCCCACACATACGCATACTATGACGCGGGAACTACGTGAAAGACTGTCCAAAATGCGCGAGGGTGGGGGTAGCGGCCTCAAAGCAGTTCCCATACCAACCACTTCGAACGAAAAAAGCTACGGCCGACTGACCAAATATGCCACAAAAGACGAAATTGCCGAATGGCTTGTGGCACGCCAGTTCTCGCCGAAAGTGATTTCCAACTTGAGAGGATTCAATGGTATGGATTTATACACGATGAGTCGTCAGCAATTGGCTGAACACGTCGGTCCGGAAAGATGTGATGAAATATTCTACGCGTTCCGTGGTACCTGAATCAAACTTCCCTACCACCTCGACCCAATATCAATGTCCCGTTTTTCTTCAATTTATCCGTCGCTGTGGCGTTTGGTGCCATCTCTCAGGTACACGCACGCACTGCAATGGAAACGCGAGCAAACGATGCAAAAAACTGCCAGTCACGACAACGTATCCCAGCCGGTCTCGTCACTTTCTCTTATTTGCGTCATCCGTACCTCTCGCGAATTCCAGGTAAACAAACAGGAGCAACTCACCAAATGCTTTGGCCCATCTGATAATCTTAAATCCATCGTGTGTCCGACCATATCGCTAATAACTCAACCCACCCACCTCCGTTCCACCACCGTCACCGAGTCCGT
>STRG.27257.3
CTTTTCCCCTTGTCCAGATTACAGTGACACACGGTATTCATTATTCACCTTGTAACCTGACTTCCTCCGGCAGGATTTTGCAGTGGGTGACCATGTTTGTGCAAAATTCTTGAGAATAAGCGATCTAATTTTGCGGCGTCTTATGGCCATCATCCAAAATTCGGTGGTAAACTGGTTGAGTTTCTTATGTCTTCGTGTGAGACGTCAAATGACTGGTAGTTTGAGTAGGGGTATTTTACTTTGTTAGGGACTGTGAGGCACATCTTAATGAATACAACCAAGAAGCCTGTCGAAATAATCCAACGAAAATAAGAATATCAGTTTCAAAAGGTCTAGATTTATTTTCGTTTCTTGAGGTTTACCTATTGCCTTGTCGAAGGTCGAAAAATCGTACGAGCTACAGACCTTGTGGTTCCGGTTTCGAATCTTGCAGCCGTCGAGGATTTCCGTTTCGGCAGCCGTCTGCTGGTTGTGAATTTCTTCCTGAAATGCGTCTTTGTTGCATTACGTGATAATATTCTTGTTAATGAAGTCCATTATAAATGATAGTTTTGGAAAGATGTTGAATTGCTATGGAAATCTTGCTGCCACATATTATGAAGGTGAGACGAGTTCCGTGACTATATTGTTTGGTAAGGCGGAGTATTTCAATGAAATAAAACAGTCTATGTTTCGGCAATGATTTTCTTCCAGTTTATTCCAAATAAGCTGATAAAATATTGAACAAAACTGCGGTACCTGTTCTTGGACGCAGATTTCAAGGGCTTAAAAATCTTAGGTTATGTTTGTACCGTATGTGACTGTATTGGAGTTTTGAGGAATCCTTGTCAAACTGATATACATCTCTCTCTGTAGTTTTAGCATCGTCGTAGACGACTACAAATTTTGGAATGAGTTAATGTTATGGATTTCAAGAACAATCTGAAGGGTGCCCCGTTGCCGTCACAGTACAATTGTTTTGACCGGATAGAGAAAAACGAATACGGTGCGATCCCTTTGTCGGAAAACAAACTGTCAACCGCATCAATGGGAGATAAACCTATGCCTTATCGTTATCATCCACCTTTACAATTTCAACCGGCCACACCGCCGACCAAATCACGTTGCAGTACTAACATATTTGGAACTTCGGAACAGTTTATTCGTCGCCCAGTTTGTCCCAACCGTACACAAAAAGACGGAGATACATCGGGAAACACGACGGTGATCGACTGTTCCCAACCGCAAGTGCGATTGTCATGGCGAAAACAAATGGAGAAACCACCTGTTCCACGGAACAACGATTCGGTTTGCAAGACCGATTTGCCTGTCACAAATCATACGCGACAAAGAAGTATGCCCGTCACTATGCCCTCTTTTGAGAAAACTTCGCTGATCCCGTCCAGTGGCCTACTTAGCGTGGATACAGAATCCGTCAATTTATCCCGCACCTCAAGTACGGGCAACGTGAAATCGAACACATTATTGGGACCAAACGGTTCCTACAATGTGGTCATTGATATCAAACTACGTGGTCCGGAATCAATCAGTTTTACCAACCGGATGACTCAGAGTTTCATCGAAGACGGTGGTCAGCGAATTCAGTTTCGTGATGGACTGATTGGACGACAACGATCCACGGGTGAATTATCGCACCATCTACTGGAAGATGTGCATCATTTGTCTTTGGATAACAGAAGTAGGACGGTGCAAGATAACTGCCGGCCGAAAAACAATTTTCTTCCGAGAAATCAATCATCCGATTCGAACGTTTCACATAAACCTTCCGTTTGTCTTGACAACACAGATGATTCCACAACACCCAGTTTGGATGTGTCATCTGAGCCGATCGAGTTTGAGGACGTAACTAATCCAGATAAGACATCGCTCAACTGTTGTAAACCGTACAATCCAAAAACACCGATTCCGAATCGTCGGCGCGAGTCAAGTGCACTTGAAGAACAGACAAAAGTCAAAATTTCTTGGTCTCCGACTCGAGCAGAACGCTCTAATTCAACTTCAATGCTTCGAACCGATCGGTATCCCAATTGGACCCGCCCGAAAATGGTCAATTTTTCTACCAACCCCGACGTGCCCCAGTTGATTCGTCTCCTACAGTCTCCTGATACGGATACTGTGGCAAATGCCTCAGCTTATTTGCAACATTTGGTCTATAAAAACCCTGGTTTGAAGGATAAAACACGTCAATGCGGTGGAATCGCTGCCCTGGTACAATTGTTATATTCCGACCACGCCCAAATTTGTTTGAACACTGTGGGAGTTTTGCGAAATCTGACCAGTGGGGATAATCTGGAGATCAAGGATGAACTGGAACGTGTCGGTGGTATTCGAGCTTTGGCCTGGCTGATCGAGAATAGACAGAGTCATCTGTGCGAAGCGGCCCATCGTCGTCAGAGCTCTGGAAGCCCAGAGGGTACACCAACATTTTTCTCTATGAACGAGACCAACACGGATGCGTTTCGTCCGTCCCTGGAGAATGCAGCAGCTGTGCTATGCAACTTGGCAGGTGTGGACCATTTAAAACGCAGTGTTTTGCATGAGGCACTCTTGCCTAGTTTGATCAATACGGTGATCCGGCCTGTTGCCACGGTCACAGCAAATCAGGAGACCGGATGGAATAGTTCGACTACCCGTGTTCCGTACAATCAGTTACTGTTTCGTAACACCGTTGCTGTGGTAAGAAATGTTAGCAGTATGGATAGTGCTGAATATCGGGAACAACTTCGACAATGCCCATGGCTCTTGTGGAGCTTATTGACAGTAGTTCGAGCATCTGTAACACAGCACTGCATGGATTTGAAATCTGTAGAACACTGTGCCTGTTCTCTTCGGAATCTATCCTATGCTCTACACAATTTGAGCGTTTTGGATGAACCAAGTGCAAATAAACCGGAGGAACCTACTGTCAAGTCAAAATCGGCTATACCAAGGCTACGGTTAAGAGGTCAACAATCAAAACGGTCTTCGATCGCGGAAGGAAGCCCGATTGGTCAGTCTTATCAATATCCTTCAGACAATCCGGTCGGTCTCTTCTTCAATTACCAGACCATTCAAGTGGTACTGGATCTACTCCAACACAGTTCCAACCCTTGCACTCTTGAAGCCGCGGCTGGAATTCTTCAAAATCTGACTGCCGGTAACTGGGTCCCCGCACAACTTGCTAAGCAAACGATTCGTTCTCATCATGGATTACCAATTCTAACGGAATTGTTGAACGCTCCATCGCCGCGAGTCATTCTGGTCATATCCAACGCTCTACGCAATCTTGCCACGGAAGATCATTGTTGTCTTCTGCTGGGCAAACATGCCCTTGAGCGAGTAATTTTGACCCTTACTAAATGTGCCAACAATCTGACAGAAATGGGAAACGTGAGACGAGTGGAAAATCCCGAATGGCAAATGCCCAACCAGGAATACCAAACAAATCAGTCTGCCCGTTCCAGTGTGTATGGAGGTTTGAGTGATCACGTGTCCATAAAGTTGGTGTACTCGGTTACGTCAGCCGTGTTACACCTGTGTGCGGTCCTTGTCCAGAGAAGAATAGAACATGCCAAGCGATTCACAACACTCGGTGGAATCGAGAAATGTCGCGAAATTTATCTAACCACAAAACACCAGTCGTCTATCCGTGGAGCGGGTGATATGGACGAGTCGAAGGAAGCAGCTGGTGATGCGAGAGCCCGTGCGTTTCAAATAAGTGAGCAACTGTTACACATCCTGTGGAATTTCACGGAACTTCGACCCATCTACAAACTTGCCGGATGGACTGAGTCAGACTTTGGTATTACGAAACGTGGCAGTCGCCTGGGCAGCCTTGTTCGGCGCAAATCAAAAACTGTAACGTCAATAGAAACACCGAAATCCAGCATGAATGGTCAATCGCGTTTGCCAGCGAGAAGATCTGATTCTTTATCGCTGATTGGATCAGCAGCTTCCACATCGGATTGGCCTATTCGCACCCGGTATAATGTACCGTTAAACGTACGCGATCTGCGAACCCAGCGGGCTATCCTTTCTAGAACTTCTCCAGCAGATTCGAATCGCTTCTGTCACGCTCCTCCGGGTTCACGTTCGAATACGTTACCGGCGGACCTGTTTGATGGATCAACTTCGGACTCAACAACTCATTCCTCCTGGCTGAATAGACGATGGACAACTGCATCCCGTCCTGAGGCAGTCTATGTACCCACAAGTAATATATATCATCCTGCTTCAATGGAATTGGGGTCAAGCGAATTGAACACAATGTCAAATTTTACTGAGTACGATACAAGAACGCCCGTTTTTAACTCGACGTCAAACCATCTGCTGTGGACCGGAAAGGGTCGTAACAAGTTGGAACACCCCGGTACTCCGAACGGGGATGTACCGGACAGCTGGGTATGAAATGGCCGGATTGTGGGATCCCCACTGATCGAATAAATGAACTTGTGTGTGTGTGTGCGTATTTACTCAATGCCAACCTCATCATTCGCCCAGACCAGATATTTTGCTTTGAACAAAATTGTCGGTGGATCGTTTCCATCCGACTTGCTTTGGCGTTCGACCTGACTGAATCTGATAATAATTCCCTTATTGTGTACATGAATGAACCAATCAATCTTACTGGTTTTTACTATCTCCGCCTGCTGATGTGAATCATTGCTTCTTGCATAAACTACTCATCACATTTGTTTATTTGGGTTATGAAAC
>STRG.30410.1
TTTATCGATAAGTTTCATGAAGCGGAAATTATCTATGGCCGAAGTGCATTTAAAAGTGTGCATATTTTACTTAGATTCGAAAAATATGCCTTAGTCAAAGTCATGACACACTGGAAACTGCAATCCTTCACTCATCGAAAATTGTGGTTGTTGGCAATGTGGCTAATAGCCGCCTTGAATATGTGGTTTGCTGTTGCCAAACTACCACCGACCCCAGCTCCTTGTCTACCCCAAGCGTTGCAACTGGCTGCACAGTGCCAAAATGTGGAACTGTCAACCCTGATTCGCTTGTTGCCGCAGGATCCGAGTGCATTTTTATTTGGAATTTTTTTGGGCCATTTGTTGCAAATATGCGAAGCTGTGGATCACTTACTTCAGTGCGATTCAATTAATTTGACAGACCGTTGTCAACGACCGGCCAGTTGGACAACTCCACCATGGGAAACTTCTGTGAGACCTATAATCGATTTATGTCAGGATCCACATTTGTATGAAAAATACACGGTTGTCTTGAACTGTGTAAAAGCCAATGATGATCGATTCCGGCTTTGTTACCATAGTCCCCCTCGGCCAAATGACTGCAACAATGTTGAGCACATCCGTGATTGTGTAGAGCGACAGTGGCGGATGTTCTGCTTGCTAAATCCGTCCGTTCAACTGGTACCATACCTCGTAAATGCCGGTCTTTGGAAACAGTGGAGCTTCTGTGGTAAAAATGATTCGATTTCCACGAAATTGCCGGGTTTAGCCACACAAAATCAGGTCGCCCAGCTAGGCCGCTCCAACCGTCATACCAGACGAGACTCAAAGGCACCCTTGTCCAAATCCATTCTCTTATTGCATTTTGTCTATTTGATGATTATCTCTTCCGTGATCCGCTTTCTTTTATTTAGCTGACTGATGTTAATGCTTCTGTGCTCTGATGATTCTGTGGAAGACTATTGACAGAAATCTATTCGATGATCTCAAGCGTCATCTCCTACTTTTCGAACAAATTCTTATTTTTGTTAAGGTGTCAGCAGTTCATACAACCTCTGGAAGAGGTACTCAAAATACAAACAGCC
>STRG.27475.1
TATAGCACGACCGATAGGCTCTGCAGGCCGGGGTCTAGTGACCTTGTCGCGCCAACACTACAGAATACGGCGCTCGATGTTAACCCGTGACTCCTCACGCGGGGATCGGCCCCAGTAGTGGACGTCTTCACAGTACGGAATTAAATGAAAGATAGGAATTATGGACAAACTGCAGGGGTCTTGGCTACCTGACCAGTTTCACTAGTGGGGGATTTTCCCTGTAATGATAGTCGTTCTCTCACTGCTTTAGTATTAATAACACGATAATTTCAGATAAAACCAAAAAACCATAAAACTCTCACCCGTGCATTTTGGAAATCATATATAATTTCAAAAGTAGTTCACCTGACTGCTGACAATTTTCCCGACTCATGGCACTATCCCAAAAAATCTGATGTCTCATTTCTCTGTTTGTAGCCACTGAAGCTTGGTCTGGTTACTTCGTTTCTGGCTGACTGCATAGATCCACCCTCGCAAAAGCTCATTGAACGATCACTGAACTTCCTAAACGAATTACAAACTCTGAATCTACATGAAGGTTGACTTGAGCTGACCCCCAGTGGGGAAGTCCCATCGAGATTTTTCGATGATAACAAGGAGCGCATGAAACGTGATTTGAAAGAATACTGTATTTCTGCAACCAAAGATGTACAAGCCGGTCTGGTGCCTGCGGAATATGATCGCCTTCCGGATCAAGTCTTATTGGGTGATTAGGAACCGTTGAATGCTCTCAGAAAACAGTTAGCCACATTGCCGTTGGATCCCCAATGCGGAAAACTACTTCTTCTGGGGTCAATTTTTTCGTGCCTTGAACCGGCTCTCATTGTTGCTGCCTGCTTTTCTTACCAAAACCCGTTTGGGATTCCAATAAATCGAGAAGAAGAAGCTCTTATTCGACTAATCGAATTGTCTGGGAACATGTTTAGTGACCATTGGGTGTTTGTGACTGCAATACAAAGGAGTCATTTCTGCCAAACACCTAGTCATTGCATAATATCGCCCTCCACTGTCTCTCTCCTTCCTCCGCTCAGATTATGAAGGGGCTTCGGTGTCTTTGAAGCTCTCCGTTGCTTTTACTTGCAGTGTGTTCGTCAACCCGTTTGTCTTCCACTGACGAGGTGAGATAGTGGATTTTCATAAAGACATTCTCATATGGTGAACAATCAACGGACGTATTTGTGCTCGACTTGTGAGAACCTGATAAATCAAATTAAAGATCTATCACCAATGTCGGAAATAGATCTCGAAAGATTCAAAAGCCTTCTGGTGACAAGCTGCTACAGATACCACAGAGTTGTTCTCCAAAACCGTGGTCCGCTTACCCAACATCATTTGATGACATTGAAAGAACTAAGAAAAAGAAAAGATATATTGATACTCAAACCAGATAAGGGATCCGGTGTTGTCCTTATGGAGAAGCAAGATTATCTCGAAGAAATTTCGCGATTGATTCAAGACCCAACGAAATTCTGCACATGCCACTCAGGAAAAGATGAAACTGAGAAAATAGAGAACAGACTAGCTGGATGTTTGAGGAAGTTAAAAGGTCATGGCTACATAAACAACGGTACTTATGAAAGACTGAAGCCAAGCGGGTCGACCATTCCGCGTCTTTATGGCCTTCCCAAAATCCATAAAGAAGGATTTCCCACTCGACCAATTGTGGCCATGACCAATTCACCATATCAGGCAACAGCTCAGTGGCTAGTAGAATTATTGGAATCTGTTCGCGCAGAACTTGCCAAGTACAGCTTGCGAGACAGTTTTGAATTCGTATCCACCATACAAGATTTCAATATTCAGAGGAACACTATGCTCTCGTTAGACGTCACATCACTGTTCACGAACGTTCCGCTTTTGGAAACCATGGACTTCCTATGTGAATACATAAATACGTCCAACATACAAATGGGCATCCCGACAGAAAATCTGAAGAAACTATTGCTACTTTGCACGCTAAACATCCAGTTGCTGTTAACGGATGTTCCTACCGACAAAGAGACGGCATCGCAATAGGTTCCCCACTAGGCCCATTGCTAGCGGATACTTTCATGGCGAAACTTGAAAATGGGAAACTAAAGCAAACCACTGAAGGTTTTACTCATTACAGTCGGTACGTGGATGATATATTTTGTTTATTAGACCAAGAGTGCAATGCACCCAACGTTCTAGAAAAATCTAACAACGTCCACGACTTGCTAGCCTTTACGATGGAACTGGAAACCAAGAACAAATTGGCCTTCCTCGACATACTACTAACCAGAAGAAAAGATGGTTCAGTACAACGCGAAGTGTAAAGAAAAAAGACATGGAACGGCCAGTACACGAATTCTCACAGCCTCGTGCCCACAAACGAAATTTAATTCGATGCCTAGTGTTCAGAGCCCTAAAAATTTGCTGAACGGAGACTTTGCAAGGTGAACTTAGTTTCGTTCAACAAGTTTTGCGAGAGAATGGCTACCCCGAAAAGTTTATCCAGAAGAATATAGAACTGAGGTTACTTGTAGAGCGGTCTCCCTGCGTACCGAAGAAGGAACTGTTCCTTAAAGTATCGTTCAAGGGGGATACACATGCCGAGCGGTTGACAAAAACACTTAGGGCAGCTGTAAACTCAACGTTCCCAGCCGCTAGACTGAAATACACATTCTCCACTTCTCTAGTGATCAGCATGCAGGTGAAAGACAAACTGCCTCAGCTGACCTCCTCCATGATCATTTACTCGTTCAGGTGCGAAAGCGGCTCATCCTACATAGGTCGCATGGCTAGGCGTTTGTCTCAGCGCACTAAGGAACATCACCCAAGATAGTTGAGTCTCGGGAAAACCGGTGTGATTACTAGTTCGACTCTAGGTCATTTGGTGGATAGTGGCCACACGATCGACCCTGACAAAGCTTTCAAAGTCATATACCGAGTTCCATCCAATCGATCAAAGCCAGTCCGACTTCGATCCCTGGTCACGGCAGAGGCAATCGCCATTCGCCTACCAAGTCCTGGTCTATGTGCACAAAAGCGACTAGTCCAGGCTCTCCAGCTGCCCTGGCCAAAAACTGGAAACCACGGATCACCGACCGAAGCCAAAAGTCCACCGTCGATTACCACTCGTGACGGTGGGAGTGAAACTCTCACCACAACAGGCACATGATAGAGACACCCCTCCCCACCAACCCCGTTTTTCCTAACTCCACGACAATGACCTTTACTCCGGCCAATGGCTAACGCATTCCAATGTTACCTCACCTATATGAATGTTGTAAGAGCACGTATAGGATTCATTGACAACAATTGTTCGCTCTCCAGAGTCTTGTTCTTAATTTCAAGTTATCCACTGGTGAAAATGAATTTCCCGGTATATTCGAGAGCAACATTCTGGGGGGTTTCTGTTTTTGGTCCCATAGATTGGCTTAGTTACAAAATGAAACCGATTGTTAACCGATGCTTCAAATCAAAGTTTCAGAGGATTTTGTTAAGAAATCGGGGCTCAAATTCTTATTTACCTGTTAGAATCCAGCTCCTACCACATGTTTGGGTTACCATTATTGTCATACCTGGATGCGGTCGGATATCGATGCATCCTCCTGTCGACCAGTGCATTCTTAAGCTGGCATCCATTCAAGATTTGTATCGTGAAACAGGGGAC
>STRG.29113.3
CGTTGGTTGGGACACGTGTTACGTATGGCAAACACACGTCTACCGTACCGTTTCCTATTATCCGTTCCTCCTAGGGAGTGGAAGAGACCACGTGGAGGTCAACAGATGACGTGGCAGTGAGGAATGAGAAAATGTACAGCAGACTTAGGAAAAGTAGGTGCTTCACGTCTTCGTGGTTGGGGTCCAAAAGATCATTCTACCAGTTGGCTGGAGACACTGAAGGATATGGCAGCGAATCGCGAGCAGTGGCGATCTTGTTATCACTTTCTATCGAATCAGAATGATTGATCGATATGCGTTTGTACAGTTAGACTGTGTATTCCGTGTGTTGGCTATTAGGGCATTCTTTCCTTTTCCCACCGATGTAGGTCCACTCCCTGTCCATCTTGTATATTCATACTTTCTAATTCAGCGTGCAACATGGTGAGAAAGGCAGTGGTCAGTGGGGCTTGCCCTACTGTTTAACGCTGTACGATGATGATGATGATGATAACGTTCTTTAAGCTTGTTTGCCCTAAACATCTATCCCTAGGAGGCGAAGCGTGTTAGAGGAGAGATTTTCTTCATTTTCCATATTTTTTCTTTCCTAGTTGATCGCTTTTTCATGCGCTCACACTTGGTGGCTCTGAGCGAGCACACTAAGGAACTATTTAAACCCCGTCGAAGGACATTCTTACGGCAGTATTGCTTCGTGCTAAGGATAATTTTTATGTAGAATAGCCTTCCCCAAGAGGCAGTGAATGCCTCAACAAGCAAGGTCTTCAAACAAAAGCTAGACAAATACCTGAAGTCTTCATTTGCTCTGCCGTAGAACTCTGAGCTTGACTACTTCTGTAGCTTATTGTCTATTGTTATTAGAATTAGGTTTATCTTTATTTGAAACACTGTCCTCTTTATCCAGTTTATGAGAGCGGAAGAAAGACATGCGAGATACAAGCATTTTGATCAGTCTTGTTTGATCGCGTACTTGAAACACACCAGTTTATGTGATACGGTACATGGGCTGCACAGTGGAAAAATGGAAAATAAATTTTGTGTTACAAAGAATACACCAATTCGTTTGAGGTTTGTCGCAAATACCAGGGAAGACAGATTGTTTGCAATGATTGTTTCCGTGCACAAAGAGGAGGATTTTATGTTTTTATCAACATAGCTTCACTGAGCGCCAGCAGTTTTGCATTTCGATTGGGTAATCGTACTTCGAAAGATCGAGTCCAGTCAATTCAATGACCTGTCAAAAACAGAAGCCTCGCGATTGTCGGTACTGGGTTTTTTGCCGCAATTTGTTTTGTGCAGTCCAACTGAGTCATTAAGTAGAAAAGCCATTTCGGAATGTGTTTAGTCACTCTTTGAGCCAGGTATCGTTCTGTTCTGCTAATGTATGTGCCACCGCAACTGTAAGTGAACTGGTAGACAATATGTGAGGCATTAAGAGCATTATGACTGACAGAGCAGTCTTTTAATCTTAATCCTCTAGTGGTAATTGGGCTGCCATACATTTTCGTCCTAGAGCAGACCCTAGGTTGTGACGTAAATGAATAAAAATGTGATCATCTTTAAAAGGAACGAATAAAATGACTTGCCTTCGTTTAGCTGTTAAAATAGGCTCCGTTTTGCATTTTGGTTTGCTGTGGGGCTCAATAAACTTCTCTGGATAACCCCTAGCCAAATTGATTTCCTTGATAAAATTTTCCTTTTGGAGTTGATCAGGAGTATAGATTTTTTGGACCCTGTGAAAAAGTGTTCTGACTAATCCACGTTTGTACGCAACCGAAGCAAAAATAGAGAACTGCATGTAACGTCCGTTCCATGTTGCTTTTCTGTGAATGGCCCCGTGCAGTATGCCTTCCGGATGCCTCGTGAATAACATGTCTAAGATGGGTAAACTCAAGTTGGATTCTTTTTCATAAAATAAAGATAATTTCGAATATGTAGAATTTAAAATATTGTAAAACTGAATGGGATCTTCGTAATTGGGAATCAATAAAATGACATGACGTTTGTACAAGGAAAACTGAGCCATTTGATCAGTCAACCGGTTTTTGATCACCCTCCAGGAAAAATCTGCTAATATACGACCTAGGGAGCTTTCTATTTTCACTCAATCAATCTAGATGTGCTTCAACTAACGTAACCTTTTGATATAAGTTTAGTATCCCTCTTGTTACCCAGCAATCTCCTTTATATCAGCTCCACTTAAAGAACAGAAGAAAGCATATAGGATTGAGGAATCATTGGGCTTTGGTCTTGAGCTTGTGTACCACTTAATAACTTCAAGAATACAATTCAATGCTAAATACCTTCACCATTTCCTTTTAAGAATACCGGTCAGCCAAAAGATGGACTAACCATGTCGCCACTGTAAAGAGGTGCGATGAATAAAAATTTAAGTCAGTCAAAAAATATAAAACTAAGAGCAAGGTAATGGTTTTTGGGGAAATTTTGTTTTTTTATCGTGATCAGTGTCTTTATACGGAAGCAAGTAAACCGGAGTGTAGCCCCTACCAATGAACACCAAAACGTGTGCACTTATGCACGTAAGGAAGCCGTCTAGACACGTGAGATACAATGTTCATGACGCCTTTACGCCTGTCTGCTTGTAAAAAAATCTCCGTGTGACTAGAGCCTTGTCGTTGAAAATCAAAGCCAATACGAATAAGATCCGTGCATCCACTGAGAGTATATTTGGAGCTATTCACCGGTCATTCGGAGAGACTCATACTCGACGTTTTCAGTGTTGTATGTCCCCATGTACCACCTCGACTTGGATACAGTAGTTTCGCTCTTTTTCCATGTACAGCTGCGGAAGTCGCTAAACTGAAAAAAGTACAGAAGGTCTCAATCCGTCTTGTCGTTGGACTACGTGGGATCAGCCGTGAAAATTGTTTCCAGGCTATGGGATTGTTTCCTGTGCCACACCGAGGAATCCGGGGTAACCTGGTCTTCACGAGACGTATTATCTCTGGCAATTTTGCCCCCGAACTACGTGCAAGGTTCCCTCTCTGCGATTATGGCCAGTTCATTTTCAGTTTATTCAACCATTAACCTCGCACTTTTGTGCTCTGGTTTCGGTTGCTACCTTCCAGCATCGTCGAGTAGCTGGCGAAAAGAATAGGAGCATAGTGATAAAGACTCAAAAAAGTCAAATTATCAAGCAAAAATCAAGAAGATAATGAAAGAGTCCGAAAGCAACTGCGCCACTAACCGCGGCACCTAGCCATGTCATTTATCTCCAACCATTTAGTAGGCGGATCACGTGGACCCCAACCTGGAAGTGTACTTGGCCAAGTCCACTGATCAAGGTTTTCATACCTTTTTCCCATGTCACGGACTGGCCACCTCGACTTACTTTCCAATCACTTTTTGCCTCAGAGAGCAGCATACGCTGAAGAAGTCTATTCGTGGGCATACGTAACATGTCTTAACCACCTTAATCTGCTTGGATTCAGTACTCGATCCAGAGACTGAGCGCGGGTTCCCAACACCTAACGCCTGACCTCATCATTGCTGATACGGTGTTCCCACCAAACTCGAGCAATGCTACGGAGACATCGGTGCTCAAACACCGACAGTCTCCGCCTACCTTCTACTCTCAATAGCCATGTTTCTGAACCGTATAAAAGAACGGACCTAACCATCGCATTGTACACTCTACCTTTAACAGACGATCGGATGTCACGCCGACACCACAGATGACGGAGGTTAACAGTAGCCAAACGTGCCTTCTGTATACGTGATGACACTTCATCCGATATCTGTTCACCTGATGATATGTAACTACCAAGGTGACAAAATTTATCCACTTCAGCTAGAGTTTCTTCTGCCAACACAAGGTTTGGTGTTGAGCGAACCTAGTCCTGCAACAGCATTTTACACTTTGAAGGTGCAAAACGCATCTCAAACACTGCTACACTATTCTTAAGGCTATCTAAGAGTTTGCAGCTCACCTGGATTTTCACTCGTCGGCATATTCCAAGTCAGACATTTTGCTGCCTGAGAGAAGATCGATGCAGCTACTCTCACACGAAGATAGGGCTATCTCAAGAATCAATTCAGTTACAAAAATGAAGAGGAAGGGCTAAAGAGGGAAACCCTGACAAACACCACTTTCCGTGGTGAACTCGGGAGAAAGATCGCCGTAAGCACGAACTCGGCATCGTCTGTTTCCATACAAGCATTGGAAAAGAGAAATAAACTTCTCTGACACACCCTTCAGTGAGAGGCAGCGCGTCGACTGAGTCGAACGCCGCTTTTAGATCAAGAAAGACAAAGATGGTGGGCCTATGGAAGATGTGTCTGTGCTCTAAGGTTTGCCGAAGAGTGAAGATGTGGTCGATGCAACCCCTACCAGGTCTGAAACCTGCTTGATTCTCACGCGTACACATTTCGCGGGCACTGGATAATCGGTGGAGAATAAAACCGGAAACGGCATTACAGTTGAGCACGTACATTTTACTATCCAGTGAAAGTCTATAGGAGCCCATACAATGGAACAGAGGCGACTCGGGCGCGATACTTGGGCTCAGTTCGACGACCCCATCACTGACTTATCTACTGGTGAAGTTGGTCGCGTGGATAAAGATTCTCTCAAAGACTCGAACATACCTCATGTGACTCGAGCTGGTCAGCTTGGGTCCTCGGATGATCATGACAGTTCTTTTTTCCCTGCGGGTCCGCCTGTGGATTCATATGGGTCATTGTCCACTCGAAAATTGTCCGGTGTACCATTCTCCGAAGCAGCTAATTCCGCACCGCGCAGCACACAGTTTAACCCGTCTGAATCGTCCGCCACTTGTGCTGATCCTTGGAGTATCAGTCCAGAACAACGGGCCTATTATCTATCACAGTTCCTTCGTCTACAGTCAGACCCGCGAGCCAAGCTGAGTGGTTCACAGGCGAAGATGTTTTTTGAACTGTCCAAACTATCCACCACTGAACTGTCGGATATATGGGAATTGTCCGACGTGGATCATGATGGTCAACTCACATTGGGTGAATTTGCAGTAGCCATGCACTTGGTCGTGCTTCGACGAAATGGTGTTCCAGTGCCTCAGGTTCTCCCCAAAACCCTGATGGATATGATCACTACGCAGTCACTGTCCACATTGGTTCCTACCGGTACCGCACATATGGATCGGACGGACTCCAGTTATCGTGAACGTGACCATCCTCATCATCCTCACCAACCAATCACTACGAACGCTACTCTTCCAACAGATGCTGGGGTGGATGCATCAATCGGCGCTGTTCAGACTTCGATGAATCGTCCGTGGCCTGGATCTCCTACATGTTCCTCAGTTGCTATGACGCCCGTTTCTGTACGCCAACGACGGTGGTCTATTTCGAGTCAAAGTGATATATCTTCATTGGCTGAAGGTATCATTCATTTCGAGGCAAGGCCAAATGCGGATGGGCAACTTCAATATCCCATTCCAGTCCGTGCTCGGACTTTACCCTCCGGTTGTTCGGCTCCGCATGCCGGTCACCAGCACCACTCATTCGACCTAGTCACGCGATCACGAGATTATCCCACGCTACTGAACGATTCCATCATCAGTAGCGACCACGCGGATGGTTACTTGCCACACGGTAATCCGAGTCAGCTGTCAAGATCTCCTCTTCTTCCGCCGCCACCGCCACCACCACCACCACCGCCGCGAGCTCATGCAGTCGGACGGAGATTGGAGAATACTGTGTTAGCAACAGCAACAACAACAACAGGCGGTGGCCTTGTCGGTTCTAATCAGTCATGGCGTACGACGCATCACGTTGACAATATTTCAGTGCATCGTGGGAATTTCTCCCCTCCCGTTGCACCAGTGGAGAAAACGGAAAATCTGGAAGGTGATGTTTTCCTTGATGCGAGCCGTGTGTCTCTCGCTCTAACCGAGTCACGAGGTGATCCGGACTCTGTGATCAGTCAACTACAACGCGAATGCGATGAGATAATGCAAAACAACGATCAACTGACCTCTGAGCTGATGCAGTTGCAACAACAACGAATTGCTCTGAAAATCCTTCTGGAACGCCTAATGCCACTGGAAGCAACCGGTTGTCCTTGTTAATCTGCAGCAGCCCGCCTTAGTCCACCATCACAAAATGCTCTTTGCTCGAGGAGAGAATGCATTTAACCGGTGACTAGAAAACATTCTGTTTCGCAGTTGCATTCACATGGCTTTTGTTCAATTTGATGCAGTCTCTGAAACGTACATTAGAAGGAAGTTGTATTAACCACTGTCAAGAACAAGGACTTGGCTAGATGAACTGAACTGCTCTTGTTTGAAGTATTTCGTCGTGCACAAACCGGACATTGTCTCAGCTAACTGGATAATCTGGTGAAGCTAACACTTAGCCGGGTGCGGAACAGCCCAAACATCTTGTACTTCTTTGGTACATTGGATTTCGCTATTTTTCGCATTAGAACAAACCAGTTGCTGTTTTCAATTCCAACTACCATTTTAGTTGTGATTATTTGCTAGTCACCAGCGCAGCTTTCTTGGTTTGCCTGAGTTTGAAGGGATTCTAATAGACAGACAGATAAGCACACAAACTTGTTTTCAGTTATTTGCAATTATGATCACTGTATCACAGTACAGGCGATTAACCAACAATTAACAATCCATACTTATTCTTCCCCCGTTAAAGTGCATTTGAATGCAGTTTAGTGCCAGAAAAACTTTTAGATAAACCTCAGGATAAAAGGAAAAAGGAGTAACAACCGAAGTAGAATATCTGTTCGTTTCCAGGACGGCAGTCTAACGGTTTCCCCCCATTGAAAGCAAAAAAACAACAACTGGCTTCGACCGTCGCTATCGGTAGCACGAAAATTTCAGTACTGTAAAGGTGAACAGGAATTTTTGCTTACACTGCACATGGTCGGCAGCCCCAGACAAAAAAACATCGGTGGGTGCAAGTTCAGAATGCTAAAGTTCTCAATAACCGATCACTAAGGGCAATTGAGAAAGTAGTCGATTAACTACTTAGTAGATACCGTGAGAGGAAATGCAGCAGTCTGTTTGCTAAACACTAGTCGACTGAAAATCGAAATAAGCAGGTGACCGAGTTACGTTAGGTGCGTTTCGGGATAGGCCGTCAGTTTGGATGTGATCAAATGTAGTGGCCTCGAACCTCGTCAGACAGTTCCCTTGTTTGAGGTTTTATGACCTTTCTAGATTTGTGTACTTACATTTGAGTCAACAACAAAAAAATCGCCTCAAATCTCATGTTCGGGTTGGACAGACAATATAAAATAAGAAAATGAGTGACATTCACAAAGCACGATTTATTAGGAGAATTGACATTTATGCATCAAGATCAGAGCGCAGTTCAGTCACACACACACACACACACAAGTTCTCTTTTTTGAATAATATGCGAACCAAGTACAGGACAAGGCAGTTATCATCAGTGTTTACGCGAGACATGCCACATCAAAAACGTATCCGGCTCAATGTCGCACTGGAGCTATGGGTGCGCCATGCATATCAGCTGGTTCAATTCTGTTATCCACAATGATTGTGCACAGCTATTTTCACGTCAGTTCGTACGCACGCGTATTCAACAAGTAAAACAATGTGTTTTAGTCATTCGCGCTCTGGATGGAGTAAACCACACTCTTTGCCCATTATATTTATTGCCACCCGAAGCGCAAGTCATCTTTACCGCTGCTGCGTGTAGTCACATTTCCCTTTTCATGGAATTTCGCATTATATGTTCAATAGACTGATTATCACTTCGCCGACCAATGATTTCGCCTCCTGAACTTTATTTTGACCCTGTCTGTTCTACGACGTGTTGACCTCATCTGAACTCACAGCACACACGCATGCACGGTTTTGTACATATTTCGCGTATAGGCTTGTAAGCAACACACCGATTTTGTCAATGCACTTAACGG
>STRG.56492.5
CAGACGAAACCAATTTCTCACCACTACACGTCTACTGCAACTACGATTGTATATGAAACTCTGAGATAAATTGAAACAACATTGTTTACAATCAATTAACTCAAACAATATTGTGAATTGGAATTATGAATCGATGATCGGATACACGTTATTCGAGTCAACTAGCTTGGACAATATATTAGGAGAATTTTCGTGTGCATCGCAATCAACGCCATCTGTATATTGCACATAACTACGATAGAACTAATAACACCTAAAGCACAGTGCTTTCGAAATTGGAACGGGTAATTTGATATGAATGACAATAATTAGAGTAAGGGAAGTCAAGCGGAAAATCTATTCTATTGTGGCCGTACACAGATCGTTATCACCTCTGACGATGGTTGGGGCATCTGCATATGCGAACAATCTCAGAATTCTAGTACTCAACTTTGTCGAGTTACACAATTGTTCTTTCAATCAGTGATGCAATTGTCTCTCGATCTTGCCTATGTAGACAGCTGAAAATCCTAATGTGAAGTGATCAGCTAAATTCAATCCAGGCATTGAGAGACACCAGCTCTGTGCTCCACTATGTTCGTGTCTTTGATTTGCTGTCGGGCAATGAGCAGATCGGCTGCAAAGTAAGCGCATTCGATTTAAACGATACTGACTATTTGGCTAACGTCGATACCATGGATTTGTAGTTTTGTAAACAATGGAAACTTGTGGACAATTTATGGTTTTGAAGAAACAGCTTCCCTATGGGCCGCTCCTGAATAAGCGGCATTTTATAAACGTTAGTGTGTAGCGCTAAATAAGAATTTATTCCAGTCGTTTATTGTGTGAGTTGTGCATGTATGATGTGCCTTGTGAAATGGTCGTGGACACATTCAGGCACCTGTACACACACACTTTCGCTACACGCACTTTGTTTCCACACCTTCACTCTACTGACTATTTCAAGGTCATTGTACTCACATTCGGATATTTAAATGCATCTCACTCCCAACTTGTGAATCAGCTGCTTCGGATTTAGGTGAACACGATGAGAGGATCTTCGAAACCTGTGCCCGTGCTTGGTGTTTACCTAACTCTCTTCGTGTGCACAACACTGGGAGCTGTGATCAGAGAGAAAGAGAATTTGCCGAAGAACCCAGTCATTCTCATTCCCGGTGACGGTGGCAATCGAATTTATGCTCGACCTCGTGATGCGCCTGCGAATCAGTCAGCAAAACTCATATGGTTGGATCTGAGGGACTTTTTTGCCCTAGATTTGATCACCGAAATATTATCGCTTCATTATGATGATCAACTGATAAGCCACGATTCCGATCGGTATGAGATTACATTTCCCGGTTGGGGTGACACAGAGACTGTGAGCACGCTAGACAGCAATGAACTAATATTTGGTCGTTTGTATTATGACATGGTTAAGGATTTGAAGCGCGATCCGTATTTCGTATCAAACAGAAGCATTCGAGGTGCCCCGTACGACTTTCGACGTGCACCATATGAGAACGAACAATTCTTTGATCGACTTAAACTGCTAGTTGAAGAAACGTACCGGATTAACAACAATAGTCGTGTAATCCTTGTTGGTCATAGTATGGGTTGTTTGATGTCTGTTTTGTTCTTGGAAAAACAGACTGTTGAGTGGAAGAAACAATATGTGAAAGCTTTCGTATCTCTGGCCGGTCCGTATGGTGGTGCCACGAAGGCGCTGAGAGTCGCTGCCAGTGGGGATAATTTCCAGGTTTTCTTCCGAAGTCCACTTGCGTTTCGCGATCTTCAACGAAGCTTTGCGTCTATTTATCTCATGGTTCCTGATCCTCGACTTTGGCCGGCAAACGAGACACTGGTTGTCACCCCGAAACGAGAATACACAACGCGAGACTATAAAGAATTCTTTGAAGATATTGGGTTCCCCATAGGACATCAATTGGTTGAGCTTTCGCACTCGGGTGTGGACTTCTTCAAAGGACCCACCGGAGTGGATGAGGTATACTGTTTGTATGGAACGTCCGTACAAACGGAGAGTCAACTAGTCTACACAAATGCAAGTCGGTCTCGCAAGCCATTTCCAAATCAAGTTCCCCAGGTCATCTACGGTGACGGTGACAAGAGTGTGAATTTGAGAAGTCTCGAAGTTTGTCAAAAGTGGCCCAATGTGAATGTAATGCCACTGCCATTGGCCACACATGGAAGTATCTTGCAAGACTCACGAGTATTCGAACTGATGCATCAACTGACCGGTTTCTCTCTAAATGCCCCATATACCCCGTCAAACTAGACAAATATGTTTGGCACAATTTCTTCATAATAATTCCCATCCATTTCATGGATTGCATCAATAATACAAACTATGACTTAGT
>STRG.17032.1
ATGAATTATGCACTAATGTATTTCTACAGCATCAGTGCAACTTTGCTGGTGATTCATATCTTCGCAATCGATTGTGAGCAAAGTTTGCACACTTCTTTCCAAGTTCAATCGAAAACATTTTGCGAAGCACACGAACACTGTTTCCGTGCAGGTCAAGCAAATCATGGAATCGGATTCATGGTTGGCCAGTGCATGCACAAAATTGACAGATCACATATGGGAACACATTGGATCAATGTGAATGCGTTATTACAAAAACAAGGTTTGTGGAATGGGTCTTATTGGATGTTTGGTGATTTGGGCAAAATTGGCCACTATACGATCGAAAAATGGGGATATCCGTGGGACATTCAAACCTCCTCACGCGAACTCGATCGTGTGCTCGTTTTGACAAAGGAAGACAAACTGTTACGGACTAATACGAAGAACAAACGTTTCGGTTTTATTTGTCAAACTCACAAACGACCCGGATCTCCGACATTAATACGTCACGAAAAATTTCGGTTAATCAAAGCCCCATCAGCAAATGCGTGGAATTCACCAAGTGATAGCACGCAAGGATGCTTTGAACAGAAATATCACGTGACTACGATGCAGTGCGCACTAAGGGAAATCCAATGCGCATGACCGTAATATATACAATGTTGAAACGCAGATCGATCCATCAGGTTTGGGAGCGACCGAGGATGTGGTAGCAGGTAGGCTTTCAAGCACCAAAACTGTTTTATTTCGGACTATCGCAATCAAGCCTATCAAATTATAGCCATTCACTATTGAAAATGAGTGACATCGTCTAGCGGCTCTGTACTGTCATAGGTGAATGATTCGGGTGAGCAATATCATTGTTTTGTTCTCGCAGTATCAGGCGATTGATCAACTAAGTGATAGCTTGATTAGGTGACTGACTGACCAACTGCATTCTTGGACTAACTGACTGTCTGAGTGGCAGAATGTCTAAATACCCTGATAGTATTAATATTATATAAAACTAATAGCAATAGTAAAAGCAGTAGTAATAGTATTGATATTACTAATTTTCATGGTAAATATTTCCCAACTTTCATGGAGAAAATATTGGGTATTACTAGATTCCTAGATTGTGGAAAATCACACCCGAACCATGAAAT
>STRG.6547.1
CATTGCTGGCGATTTCAATGCACCTAATATCTGCTGGGACACCATGTCATCACCCCAATACTTCACGAGCTTCGTTTCGACCATATGCGCAGGGCGCTGGGTCCAGCACGTAATGACACCAACTAGAGGTAACAGCATACTAGACCTGATATTTACCATTGGCCTATCGGACGTGATGATTACCGCCCTCAACCCTTTCCCAGGCAGTGACCATAGAATGGTATCTTGCAGATTCACAGCCGGACCAATAGACCCCATATGTAGCTCATCTCAACAGCCCCTGCACACGATCAACTGGATGAACTTCAAGCCTATGCTTCGATCCCTCAACTGGGATGACTACTTCCTACAGCACAACACTCAGCTCGCCAGTGACGTACTCTACCATAAGCTACATAGCTGCTTGTCAGCAATCACCACCATCGGGACCAACCGTTCTCAAGCCCGCGGCTCCTACCAAACAAGGCTGCAAAATAAACATGCAAAACTGCAGAAGATCTACAATAAAACCAAGGACTTCTCCATACTATTGCAACTTCACTCTCTCTCTGTCACCATCAGTCTTCGGACTAATGAACTGCTGAGAAAGCAGGAGCTTTCGGCCTTGAATTCCTTCGACAGATTGTACCGATTGTCCCGACTGCTGAAGAGCAGAAATCAGAGAGAGCCTACAGGGATACCATATCTAATTTTGGGAAACAGCACGCATATTAAATCTGCAGGTGAAATCGCTGAGGCGCTTGTAGTGACCTCGATCGTTTTGAGAAAATGACTATTTTCTGGACACCATTTTGGATCTATTTTCTCCACGATCTTTTCTGACGTTTGACATTGACCTCAGTGTTCN
>STRG.39852.1
CTGCGCTACACCGGCAGGTCTTTCGGAGTGACACTGGAGATTGTATTTCCTGTGGTAGTGTCATTCTGTGGACTATAATTTGCCCACAATGCCTCAAAAAAGTCACAAATATTGCATCCAAGTGCCTAGTTTGTTCAAAAATTGTTCGCCCACGCGACAGATCTCTTCAGTGTGGTGATAGTGACGGTTGGGTCCATCTTGAATGTTCCGAAATAAATGGTGATCTTTATGAAGCCCTGGAAAAATGCCGTGTGAATTTGCTCAAGCTGCTGTGCATCAAAAGCACCGAGCTATCACTACCTGTGTGGCCGGCAAAGCAGTCAGCAAAGATGCCATGGCTCTTCCTGTCACGGCAGCGTCATCATTTTCATCATCATCATCATCATCATCTTCATCATCAGCACCATCAATCGGTTCATCAACATCAACAACAGCAGAATCAACAGCATCATCATCGTCTTTTTCTTCACCAATGTCATCACCGCCGTTAGAAGGGGAAAATTCCTGACTGTGCTACGTATGCGGGGGTGACATCAACATCTGTCACTGAGCCAACTGGAACAAAACACCGCCAAAGCCAGAAGCTACCTAAGCCAGCCCGCCACAGTGCGAACCAAGTTGGCACTGATGTGGCCCCTCAAGCACAGGACGGTGTCATAAGTACAATACCCAGCCAACGGAGCACCGCCGTGGGTGAAATTAGACCGGCCTGGATAACAAAAGCGGATCGCCCACGAAGAGCGCCACCGTCGAGGAAGCAGTGTTTCTTAATAGTGAACTTGCCTCATACACAGGTGACCACGGCACAGGCAAGTCTGGACCACGATATCGCGAGTCTCCGGAGTATGCCAACAAAACTCTTTGTCCCCGGGGAGAAGGAGACTATGGAGAGATTGCGGGTGAAACCAGCCTTCCAAATTGGCAAAGCCAGTGACGCTGGACACCCCCGTCCACTGAAAATAGCGCTGGACTCTGAGGAAGCCGCGGTTTCAGTGTTAAGAAGATCCTACCGGCTAAAGGGCGAGCAAGTGCGGTTGCACGGAAATCTAGATCCTGCTAATCGTGAGAAATAGAAATGCTTTGAGTGAACGGCGTGAACGTATAGAGGAAGGAGAAATGGACTTGATTATTCGGGATTTTTGGGGTGTAGAGACGGTGCCCTCACTTGCGGTGGAGGCCGCTGACGCTAATGTCCCTGTCAGTCCCCCAAGCTTGGGCGCCGTGAACAAACGGAGGTGAAAGCAGACTGAGACAGCGCTGTCATCCTGTTGTCTAACGCCCGTGGTCTGCTGAACAAGAGAGATGACCTGGAACACTTGCTGAAGTCCAGCTCACCTGCTATGATAACACTGACGGAGACGTGGCTGAATAACAATGTCCTAGACTCTGAGGTGTCCCTCCCTGGCTACACTCTATTCCGAGTAGACAGGAACTCTATCAGAGCGGGTGGAGAAGTAGCATTGTTCGTCCGATCAGACATTCCAAGAGCGCAGTTAGAGGCGTTCGCAGATCCACAAGGATTCGGTGAAGCTATTTGGTGCCGCGTCAAGCTTACCACCGGAGGCTTCAGGACAGTTGGAGTCATCTATGGAACACCTACGGTCACTCATACAGATCGTCTACGCGCAACCTCCACGGAAGAACATTGCATCCAACGTACTACCCAAGAAGGTAACCTAAAAATTGAGGTTATTTTTTAAACAGGAATCGTCACGGACTTCGTACACGAACACAGAAACTCCGATGGAAGGTTTCATATGATTATGAATCCCCATGAGGCGAGAGAAGCAGAACTTGAACTGTTGAGGTCTATGTACACCGTCGGGAAGGAACTTATCTTCCACAACGAGCCATGTGTTGACGTCACTGATTTGAAGTCACTCGATCAAGAGTACATTTTTGTTAACCGGAGCGTATATTTCACTCTTAAGGTTTGTGATAAAGCGGAGCTCTCTGTGCAGTTACCTGCTGGATATCCATCTGGTGATCCGAGAAATCCAGTGCCACCGGTGATTACTGTTCGTTTGTTGTCCATAGCTCCGGCAAATGTCAACGAACGGAAAGTAAGCTCACGGTTCAATGAATGGCTTGTTGAAGCAGCCAGTGAAGGGGAACCAGTAATATGTTCGGCAATCGACTGGGTACTAAACGAGTTGAATCAACCCACACCCACATCGACCGCAGTGGATGCGAGTGAAATACGGGAAAGCAAAGTAGCAGAAGGTGTGATCTGTCTGTGGATTGTAAGTCATCATATTCGGAGTCCACTCAAGAGGAAACTCATTCAAGAATGGGCTGCTGAGTTAAAGCTCGGTGGAGTGTCCATGCCTGGCAGACCGGGGATCGTGGTTGCAGAAGGCGAAGCTCAAAACGCAGACGAATACTGGAGACGCCTACGTGGTTTACAATGGAAGCATATACAACTCCGAGACCGTGAAGTGTATGGTACTGGTAGTTACAAGGAACTGCGGTTTGCCGATGGTTTTCAGGAAGTTTTCCTTAGCCACCAAAGTCGTTTCGCATGGCTGCACAACCGGGGGATCACTTCAAATCAATTCACTTTGGTGTTTGGTATTCCAGGACGACTGCCGCAAAGTGTTTCTGTTGATTAGGCCATGACCTCGACAATCTTTTCTTTGACTTTTGCGACGAAGCACGCACTGTATTGTACATACAAATCCTCATTGTTTGTATTAGCCTACTAGAAATCGGTCGCCGCTTATGGTGTTATGAGTCCCCCAAAGGCCGGTAGTGACTGATCAACATGCTTGTTACATTTGTGTGAATTGACCCCACAAGGGCAATCGCTGATAAACAATTCATGCAAACACGTTTGGATTTGGTCACTGTTCATAGCCATGCAATCAAATTAGTAGTAATAAAAGTAACCGCTGGAAACCTAGCAGTAGTCGATAATTCATAATCTCTTCACCG
>STRG.26212.2
CTGAACTGAACTGAACTGAACCGAAGGTCGTTGTGCCGGTACGTGTCCGGGTAAGAATTGTGCGTTTCTAATGACAAGGTTGTAAACTGCCATAATATTGTCCGAATAATGTGGGTGTTTGTGCGGTTGATACTGTTAAGAGATCAAAACCGTGACGGATGATTCGAATGCGCGCCTATAAACTTGCTCTCTCGTCTTCCATTCCAGAATGGAGCTGATGGGGGCGCAAGAACAACGATTAACTCCGTTATATGGGGATTACCAAAGCCATCGATGAGCTGGTTGCTGAAGGGCCGCTGAGGGAGAAAGTATATGGCAAACAGAAAGTGTTTGTTTTCGATCAATCCAGATTACCGGCATTCGATGAGGCCGAATTGAAGTCTATGGAAAATGAGATCAATCAACTGAGCCGTCAATTAGAAGAGGAGCAACAACTGGTCAGATCAATAAATTCCGAACTGCGCAAGGTCTCCTCTGGTCTGACAAAAGCCGAAGCCCTGGCAGAAATGGAACGGATCGACCAGCAACTCAAATCCGCGGAGTCCGAATTATCGAAGCTGCGACAAATGGGACCGAGTATTACGGAAGATCAGCTGGAAATGGTTACTCGAGCGCGAGATCGCTACGTGAGTGAGTGGCGGAAAAGGAAACGAATGGCGATGAATATTGTCGATGCAGTTGCCGAGGGTTATCCGAAGAGTAAAAAGCAACTGATTATCGATATTGGCATCGAGACAGACGAGGATTGCGGTGCACAGATCCCAGCCAATTGAACAGCAACTTGTGCATTTCCCCGGAAGTCAGTCGATCCGCCGAGATCCCCTTTCTCTCCGTCCGTGGGTTTTCTTATTGTGAACTTGTATGTACACACATTGCGCGCATTTGAGATTCCTGGCTGTTTCGCATTCGCCAAAGAATAAACGCACTTTGGGCGACGAA
>STRG.71635.1
CGTGTGTGTGTGTGTGTACGTGTGTGTGTGTGTGTACGGTTCTGGAAATACTGTCATTGTCCACCTGAATCCTCACGCCTTCGTCACGCCTACTGCCTCGCCCCTCCTCTAATAGGCAAGCAAAAAACAGTCCTATTTCGGAGTCATTTGTTGGGCTTGCTATCCTGTGCGTGCGTGATAGGAAATCTGAAAGATTTTATTGACCATATTGTGTCCGATTCTCGCTGAGACGTGTGTTGAAGCAACTTCGTATTTGGTCACCACATCTGCTGAATTGCTAAGTGAGTAAATTCTGCAAGAACATAGAATCATCACTTTTCAACCCTATCTCACTTCCCAATAACCGCGGAGTAGTCGTGCAGTTCACCCCGTACTGTTCGAAAACACCAAGCTGTCATTATACCTTAACCTGTTTAAGCTATGATGACTATGCATCCGAATTATTATGCATCCCGTGCAGATGCACGCATTGCCGGCACCCTGATGCCACAATTGTCCATGTTTCCGCAGAACTCCATCGTGTCCACGCCGAATCACGGCCAGAGTTTGCAAGAATTAATTCTCCCACCACTGTGTGCCAGTCCGAGCGCGAATCCAGCTGGGCCTCAAATAGTTTCATCCTCAGAAGACGTGAATATGTCCGGAGCTCGGCAAATTATGACGGAGAACTATACAGCTTTTCCATCGGGATGCAAGCAAAACGACCCAAGAAGAATCAAACAGTCCACGGAAATGGCTCGATTCACGGGTAGTTCAGCAGCAGCCGCGGCAGCTGCCGCTGCAGCAGCGGCCACTACTACTATGCAGCTAAACGAGTGGTTGTCTGCAGCTGAAGCTCAGAACATGTCCCGGAAAGCCGACCTAAACCTAACTAAGCATCTCTCGTCGCCCAGTCTTTTGCCAAACGACTGTTCACCAAGCCCCTTGCGAAGTGGACCCGGATTTACTGCTTCCAGTCGACAATCCCCTGCCGACTCTTCACCTTCACCTACGAATCATCCCAGTCTGTCCGAACTCACATCCAACTCATCTAACCCGAATGTGAATAACTCGATCAGTAACAACAGTAGTAACGGTGCCGCGGCTGCTGCGGCTGCGGCTGCAGCGGCCGCCAGCCTGTTACCACCTTTGAGACGAACAACAAGTGACTCAACTCCTGACACTCCCGTTTCACAGACACGGAATGGACCTAAAGAATTAGACTATCTTTTGGCAGCGAATGCAGCCGCAGCCTTGGTGCATCAACTTGGTGGCTCGACTATGAATGGGCTAGGACCGAACCAGGCTCTAGACTCTTTAGGCCCATCCGGATTGGCCGGACTGAACCGTGACGCTCATTCCCTGGACCCAGATCGGCGTCATGCTTTTCCATTTCCATATGAAAACCCACAACCATCGCACACGCAAACAATGCAACAACAGCTTCAGCTTCAGCAGCAGCAGCAGCAACAACAACAACAACACCAACAGCAGCATCATCATCAGTCACAACAAATGCCTCATTTGCAGCAACCTCAATTAAATGCACAGCAACAATCGCAACGTTCTCCTGGCGGTGAGAACAAATATCTCTCCTCAACTGGTATGAAAACTAGTCCCACGAGAATAATCAATCCGTTCAATAGCGCCAATCTAATGCAACAATCTATGGTTTCCGCATCCTCATTTGTTAACCCTTTATTGTCTCGAGGAAATCCTTTCAACTCGAATGCGGAAAAATTTGGTTCGTATGAAGCAAATGCCAACTTTTACGCACAGTCCCACTATCCCATTGCCCAATCACTGGCCTCTTTCAATTCCTCCGTGTCATCACGTAATCAGTCCAGTCACCCTTACAATTCGGGAACAAGCAGTCCGAATAGTAAATTTATGTGTGGCATCCGAGATGCAACATATCCGATGCTGTTGTCATCCGGTGGTCCTAACGGGAGTGGATCTACGACAACAAATCCTATGTTTCGACCATTACTCAGCGCTGACAGTACCGGTTATTTGTCCGTTCCCGCGGATGCTATGTCACAAATCTCAGCCGGTCTGATGCCTAATACACTGGATGCTGTCGGTTTGGGTGGCTCGGGTTCACTGGACGCTCCACAGTCTCATCTACATCATCATTCCCACCATCATCATTTGTCTCCCCGAAGTGGATTAAACGGAAGTGGTGGTTGTGTCACTCCTACCGGTCGTTCTATGACCGGTGCCTCAGAATCTGGTGTGGTTGTTTATCCGTGGATGAATCCAAAAGGTTCCGATGTGGGAGCCGACCAGAAACGAACTCGTCAAACCTATACACGCTACCAGACTCTGGAATTGGAAAAAGAGTTCCATTTTAACAAATATCTCACACGACGCCGACGGATTGAGATCGCGCATACACTAACGCTGACGGAAAGGCAAATCAAGATCTGGTTTCAGAACCGAAGAATGAAATGGAAAAAGGACCACAATATTGCCAAACTGAACGGACCGGGAACGCTGGAACAACTGGAACTGTCAGAACAAGTGGGCTTGGGTGGGACTGGTGTGACAGATTACGAGAAGAAAGCCCGCAATGAGCTAGGAAGTTGTGATGATAGTGATGAAGAGTATCTAAAAAAGCCCCGTCTGAATTCTGACTACTCAACGATGGATTCGGTCCCAAGTTCTGCCGATCAGACTGGAGAGCAGCGAACTAACTCAATGGGTGCATTCTCCCATCCCGTGGGTCATTTGGGTTTGACAAACACTACAGGCACCGGTCAGAGGAATTCACGCGCAAGATCATGCACGAATCCAAACGGTGATGATAGTGACGTGGAGGAAGAACGAGCCCTGATTGGACTTCCGAATATTACTTCTAGCAAAGTCGCGTGGGCCAAAGAAAAACCGGACAAGTCGGGTTTTCCTTTGCCTGGAAGTATGCCCTACATAGATACGGCAGATTCACGGGCTGGTGCGAACAATGATATGATGTTTCTTCCCGATTGTGAAGGCTGGCATGCGTGAACTGATCCCGGCATCGTTGATAATTAACCCATTACAACTTTGAGTCTCATCAGTAGACTGATCAGCTACCTTCGATTCACTAGCCTTGCTCAACTTATATGGTTAGAGTTGGGTCCCAGGAAACTCCGATATCATGTGATGCATTCGAGCTACTTCGATCTCATCCATGCACACACTCAGTGAAAAAGAAACGGTAATCCAACTGTCCTCTTGACAAAATTGCATTCAGCACGCAAATCTCCTAATTGTAGTACATCACGAGGTTTAACTGTCATGTGATATGAACTACATCCACTAGGAATCTTCTGACAGTGACTCTGCATCTTTATTCGTGTCACCGGTGTGAGTGAAAATGACCACCACCCAAATCCACCCGTCTCTCCAATCCTCCTTCATCAGTTTCAGTGTACAAATCTCAAGGGCGATCACATGTCACAATCCTACCTCAGACATACTTACGCATGCCCCATCACTATCATCATCGTCAGTATCATTGTTTCTATCACCAACAGTGACGCCACCGCTAACAGTCGGTTACCCACGAATCGGGGAATTTTTTATATTTTTCCGACCTACAAGCTGGAGGGCGGTCGATAGATCCACTTTCCGGTCGACCGCTTTCATTCAAATCTTAACCCCACACTGACTCACTCATGCATGAGCCATTGTTCCGTGGCGGGGTAGTCTTATGACCGTTAAAATCAGGATACTGCTGCTAACCATATATAAATCTAAGTAACTACCTACTACTTATCTACATATAATTTCCTTCTATCCCTTGTATTCATTACTTTCATGATTATGACGATGATGATGATAATGTTCAGTGTCTGTGTACCGATCATTTACTTTTCGAGGAACATGCAAAAATACGGTGACAATGAGAACTATTGAATGAAAG
>STRG.66419.1
TGTGCAATCTCTGCGGCGTTTTTCGTGCTACCAAGCTCCACGTGGACAGAGACCAGGTGGTCGGTTGGAGCCTATCCGTATGGACAGGCTCTCTCAAGGATGTGTGCTGGGCGTGGGACAACCGCTGCTGGATTATCTGACTCATGTCGATGATGACGTTTATGTGAAATATCAGCTGAAAAAAGATAATGCTATCTTGGACAAGGGTGAGCACGCCCCGTTGTTTGAAGAGCTCGTGCGCCAGTATGAAGTCCAGTATGAAGCCGGTGGTGCCGGTTTGAACACAATACGGATGATCCAGTGGATTCTAAAGAAGCCTCATGCGTGCGCTTTTGTTGGTTGTGTCGGTGTGGACGATGCAGCTGATATCCTGCGGGTGGAGTGTGAAAAAGTTGGTGTACGAGTCAAATTCTTTTTGGCCGCCGACGGTATATCAACTGGGAAGTGTGCTGTACTCCTACAATACAGGTTTCGCAGTATGGTCACTCACCTTGGTGCATCGAAGGAGCTTACATTAGAACACGTGAGAAGCAACGATGTGTGGCCCATGGTCGAGCGAGCTCGATTAATGTACGTCACGGGTTACATGCTAAATTGCTGTCAGGATGGGGTCAAAGAACTGGCGAAACATGCGCATAACAATGGCAAAATGTTTTGTTTCAATTTTGGCGCATCCTATATTCTTACTTATCTGACCAACTATGTAGATGATCTTCTACCCTATGTGGATATTTTGTTTTGCAATCGGGACGAAGCCAAGGCGTATGCAGAAAAGCACGGACTGAAAGGACAGTCGGTTGGTACTATAGCGCAACATTTGGCTTCCATACCCCAGATAGCTGGCCACCGGAATAAACGAATAATCCTGATTACCCAAGAAACCGACCCAGTGATTGTGACCACTTCCGCGGATAAGATCGTACGACGGTATCCGGTAACCACGGTTGCCAGCAACGATTTGGTGGACACAAACGGTGCCGGAGATGCATTCGCTGCTGGGTTTATAGCGGACTACATGACCAACATGTTAATAGACACTGCGGTCAACGCTGGTTTGAAAGCTGCTCGATATATTGTGCAAAAATCGGGCTTTACACTAGGACCGCGAGATCAGTACTAGAGTAAGGATATTTTCGATGAATGGACTGTATGTTTGTGTTTCTATATTTCAGATAATTTCCAATGTCTTGTTTCCTTCTTTGAAATACAACTGAGAAAAAAAGAACGACGGGATACTCGTTTCCTTTAAAGGCCGTGTTAAATAACCCAGTTGAAATGACTAGCTCACTCACTTTAATCATTCCGAACCCGGTGCGAAACAGGTTGGGTACGCCAGGCAAAGCGTATACATTATGTACTTTGACGACTGGATAGAAACTTTGGCGGCCGGTGAAGCAATCAATACCGTAAACCAGTTCACAAGATTGGGGAACTCGAGCCAGTCGAAGGCGCGGATCATTCGGTGTGGTTTCGGAGGAGGTGAAGCCGAAAAACGTTTCAATTACATGCAAAAGTTCAGGATGCATGTATGTCTCCTCATCTAGGGCTTGAGCTATACCTAGATAGAAGATTATAGACAGCTATGGTTATATGGGTTGTAATTTGGGCCAACCTTCGAATGTGACATCATCGTGAGTTGGGCCGATCCCCCCGGAGGTGATAACCACATCGAAACGATTCATAAATTCGTGAACCTCACGAGCGATCACATTCACATCATCGGGGATGGCAGTGATCTACCGGAGATGAGGAAAAACAAAACGATGTCAGAAACTGACAGAGACAAACCTTCATTAGCTTCAGACCCAGTGGTGAGGCTGCCTTGCAGACGATTCGTGAATTGTTCTCCTCGACTTTACCGTTGAGAATTTCATCGCCGA
>STRG.30863.2
AGTGGTGCGTGGATAACTGGTGTGCATGCCATCGAAAGGATTCTGGAGGCTTGATCGGCCGTGGCCATTACCTGTCTTGTGCAAACTAAACTGAACTGAATTGAACTGCGCTCATTGTTCGGTGACCTTGACCGTAGGTCATTCCTCGCCTTCGCACCTCTCGGGGTACGTGACTTCGATCACAGTTTAAACAGATCGATAGAGCGATGTATAAAGCCAATTACATGGCCCCCTACAAAATCGTCTTGATCAGACACGGAGAGAGCGTCTACAATCAGGAAAATCGCTTCTGCGGTTGGCACGATGCGGATCTGTCACTTCAAGGTGTAAATGAGGCTAAACAAGCTGGCCAACTTATCAAGATGAATGGGCTCGCCTTTGATGTGGCTTACACGAGTGTTCTAAAGCGGGCTATTAAGACCCTTCAGTACGTATTGGACGAGTTGGATCTCAATTGGATACCCGTAATCAAGTGCTGGCGGTTGAATGAACGCATGTACGGCGCTCTTCAAGGTTTAAACAAGGCAGAAACTGCTGAAAAGCACGGTGAAGAACAAGTCAAAATTTGGCGGAGAGCTTATGATATCCCTCCTCCGGCGCTTGCTACAAGCGATGCGCGTTGGCCAGGGAACGAGGCCAAGTATGCTTCACTCCATGCGAGCTGTATTCCTGTCACGGAGTGCTTGAAAGACACAGTAGAGCGTGTGTTGCCGTGCTGGTTCGATTGTATTGTCCCAGATATCAAGGCCTGTAAACGTGTGGTTATTGCAGCTCATGGCAATAGTCTAAGAGCGTTGGTGAAATTCCTGGATAATGTCTCTGACAAGGATATACTGGAACTGAATATCCCAACGGGTATCCCGCTTGTGTATGAACTGGATGCAAATCTGAAACCCATCAAACACTATTATCTTGCTGATGAGGCAACTGTCGCTGCTGCAATCTCGCGTGTCGCAAACCAAGGAAAAAAGCAACAGTAAACAGTTATGTGGATACTCTAGTCATCTGTTAACTTTCGGTCATAGCTTGCCTAGTGATTCCCTTTTTCAGTCGCGCAATGACCTTACTGACTGTACTGCCAGTAATTAATAAATATATTCAAGTATATCTTTATCAATCCTCGTGAACTCACCGAGTTTACTGCTACCGCGATTCTTGTGTTTTGACTTTAGCCTCTGCTTTGAAACAGACAAAATTGGCGGAGGTCACTATGATATGTCGGAAGGACGGAAATGCCGGGTACTGCGGAAAGCAACACTCAGTAACTCACGCTTCCATTTTTCAGCTTTCGAGACTTTCTGCTCATGTTTGAAAGTCAAGCAACCAGATGTGGTTTCGGTGACCATTTGGAAACTCATTTGAGTGGTCGTCTCGTTGCCGGTGTGAATCACCCGGATTTGCATAAAAAGCTGTTGCCGAGTGCGAGTCTCACATTTACGAAGCCCGGATGGTTTGTGAGCAACCTGTTGACGTAGCTGATGTCATAGCTGCTCATTCTGTTGCACATGCTCACGAGTCGGGCAATGCTGACTCCAGTCAATAAAGTGTGGAATTTCAACCGAAGGCAGAGGTGTCTTCTAAATCTAATGACAAACCATGGAGACTGAGTCGATGGTTGGCCTGCTGAAGTGGTTGCCCACGTGAACAATCAGGATCACATTTCTCACATGACCGAGTGTATCTGGATAGACAATCCACATGCGAAATTCGCTTACCATTACAATGTTGGATGTTACAAACATACACAGAAAGTGCTGCACACCATTCCTTCAGTGGATCTGTGTGGCGATTTGGATGGATGATCGATGAAACGGAGCGCTTTATGGTCAAAAATAACGATGAACTTCGGTCAAAACAGATACTTTTGAAGTCGTTTACCAAACCAATAGACAACTAAAGCCTCACACTGCGTTTGTTGGTCATCTCATATTCGAAACCCTGTAAAGAATCTTCGCAAACTATCTTACCAAATATGAAAGTTTAGACACTTCAACGTTGAACAGAGTACTATTTTTTACCAGTGTATTTTTCCTATTCTTCTCTATTGTACTCCTGTTTTTTCTGGTCTGCTGAAAAAACATCACGAAATTCTTCGTTTTTGATCATTAATTAGGTGTCATTCTTACCAGTAAATGGACTAACTGCGAAGTTGTGCAAACTACGTTTGACCGCATGTGAAGAGTTCGCCCACAAAATCCTTTTAGGCTCCATTCATCGTTTATACAACGATCCATTCAAGCGTAACTCTCGCCTGTGCAAATACCATCTATACCCTCTCGCATTAGCATCTACCGAGACTACTGTTCCTTGTTCCCACAAACCGGGCGGCAGTCTTAGCTGAGTTTCTTAGCAATTTTTGACGTGTAATTATTTTTTCATTTGTTCAATGCAATGAGGTTATGAGTTCAAATCTCTTTTGACTGAAATGCGAACACCTGTCTACACACAAGTGAACCAAAATACAAATACGAGAGCCTTTTCGAACAATAGGACATAAATTCTGTTCTAACGCAACATCAAATCCGATGGGTGATGTATCAGTAATGGGGATAAAGTGTATTTTGGGGGTAAATAAACGTAGGGAATGCCTCGATCCTGAGGTAAGATAAAATAAAATGCAAGGGATACTCTTGTTTGGCTGAGTACGAAAAATTATCTCAAAAATGGATTCCATGAAGAAAGCAAAATTAGGAATGAAACGCGAATAATGGTGTAAATTAACCAAAAAATGCAGTCCAGTAGCACTTGAAGAAGCAAGCAGATCAAGAAAAGCAGCAAGCCCATTAGGATCAGGCTAGCAACCAGTGTTAGCGATTTAGTATCCTGGGAAACCAAAAGAAGTAGCATTGAATATGCATTTAGAGAGGATAATAGCAATGTCAAACCTGCAAAAAACGTTTTGGGTGCATGTACAGCATCATCCTAATAGCATTTACACCTTGAAGTCCACCAAAGATAAAGTCCATTATGAATGAAACATGACAAAAGAAAAATCCAGTCCAAAAGATAGAAACTTGTAAGTATGCAGACCGAAGGGAGTACTGATAGTAGTGTACAAATGGGAACCTTCGGGTAGCGGAATTTGTAGGTAGATATCCTTCAGGCCAGATTGTGAGGTGGCCAGCGCTGTGAAAGACAGTACGTCCTCTGGTATCACAGTGGTGCACTTACGTTAACAATGCCTAGTATTCTAAGTGAATCGCTAATCACCACGAATTTTTGAAGTCTGCTCGTCAGACTTTGACGAAGTAACAATTGGAGTCGCTTATTTAGAGGACGGCATTGGTTAAGGGATTCTTTTGGTACCTAAAACATCGGGAATTTTTTCACCTGTTTAAGAAGTCCATAGGATAAGACCCAACGTTTCAAAAGTACAGGATCTCCATCAACATTCAACTTTACAAGGGTTGTCTTCATCCCAGCAGAGGTCTTTGAGCATAGTAGAATTAAATCAGACAGAAGAATTGGTTTGTGGTAGAGGTGAAATAGAAATTCCAATGTCTTTATTGGCCTTCAAACCAAGTACGGAAGGTCTACTTCCAGTAAGGAGGAAAGTACAGTCAAGAAACTTCTTGTTCTACCAGTTAGGAGTGCATTAAGTGAACCAAAAATAGGTAAGATGTGCCCAGTGGTTTCCGTGGTGGCTATCAGTCTGTTGTAGTTGGACATTTGGGATAGTAAGACGCAATGCAGTAATGGGAATGAAAGATTCGAAGAACTGCTAGGGTCCAGAGTAAAATAATATCGAATTTTCTCCGACAGTGAAGAATAAGCCAGTAATGTGCCGATGGGCTGTGCCCGTCACCGAGAGAGCAG
>STRG.62284.3
CTGTAGGTCGTTGTGCGGTTAGTTGGCAGTTGCGCTTGGTCGTTTGACCCGTAGTATGATCCAGGGCAGTGAGGAGATATTCTCTGCCCCTCGGATCTCCAGCAGTGTTAGTTCCATATCGCTTGGCAGAGGGTCGTGTCATTTGTCGACAAGAAATAGGCGGATATCTCCTTCAGATTTGGATGATACACACAGCTCTGTACAACCCACGTCCGAGGATGTTAAACCCACACTTCTATACGGCTTGCCACATAATTTTTACTGCGATAAATCTTGCAGTGATAATAAAAGAGCTTCGGGTGGTCAGGATATTTCCTCCAAGCCTTCAACTCGAATGACAAGCTGGGTTCCAATCGCGACCTGCTCAGCTTCAACCAACACCCTTGAAGTAACGCCCACTCAACGTCACCTGGAAGAATATCTTACAGAGATTCCATTACATAATTCTGCCTCTTATCAAGTTCCATTGTACCAGCAGACGGATTTAGCGACGCATTCTCCATTCTTGCTTCGGACGGTCGATCGGAATTCTAATGCATCTATGATGCATTCGAATTTACCAACGAGTGATAATTTGAAGAACAAAGTGGAGACGAAAGTTACAAAAAAGCCACAGAGCCTTGAAAATATTGTTTCTCAGGATGAAGATGATGTAGTTTCCGAGTTTCTTTGCTCCCACTGTGATCCTCAGCCTATTAAAAATTTACCAAGTGTGGAAGATGGCCTTTCTAGCGGCAGTGAGCTAGATACTCCCCAAGTGAAGTGCAAAGTTAGAAGCCGACGTGCAACCGATCTACGGTCATGTAGTCCAAAACTTTCTGGTGACTACTCGATAATGTGTCAGCAATCACGCCCTATGAGACCCCAAGTTGCCGGGGATGTGCTGGTCAATCCACCGCTAGTTCAGGATATCTGGGATATCGTACATGAGATCAAACAGACGCTTAATGCGGAAAAAGCCGAGTTGGATCCACCTACAGAACCAAATCAGAAATATTCCAACATGGGATCATCTGTTGCTTCGAGCTTTACTGTACCGAACTCTAGTCTTGCTACAGTGTCTCGTACGCGGGAGGCTAATGCCAGTCGTGATGGACACCTCAGCGATAGTTCACAAAATCCACGACAACAGCGTCTTATAGGAATTCGCCCCACAACTGCTCCTGAAAGTTCAGATGGCTGCGAAAGAATAACAGTACGCGCCAGCATAGAACAGTCAGAATCTGGTCACGAGTCAGATGGCCCATCAAACGCACATAGTAATTCTGTTCCACGTCAGCAGTACGCTGCTGATCGGACAAACAATTCGCCGGATGAAATCTCTGCAGACCGCGAAACACATCAGTGGACGTTTCCCACTGCATCCAACACGGTCTATAGCTCAAGCGAAGAGGATTCCATTGGTGCAGATCCTCAGTGCTCTTCTCGAGAACGTTCAAAACCTAAGGACAAACTGCGTTCGAACAACTTATCAAGAAAAACTGGATCTTGCTCGATCGCACCTCCAGAAACAGTGAGTACCCACCAGAATGCTGCCACTGAGAATGGAACGGCTCAGCAGGCTTCTTCGGATTCAAAATCACAGAATCATTCCGTCCGAGTCCACACCCCACCTTCTTCAAAAGCGCTTGATCCTCGGGGAGAAGATTATGAAAGCGATGAAGACACAGAGCAACTTTTGAACAAATCGTACCAATCCGACAAACCACTCTACATTCCGGAGTTGAAAAGAGAAGCCAATCTACAGCGAAAGGCGGTTAGCATCGATGCACATCATGAACCGGTAACTATGGTGTGAAATTTGATCGGCGTTGGTCAGACGATTATCATCGTGGACTTTGAACAAGAACAACCGGGTTCTATTCTTGTCACCACCGACCAGTTTCCCATTTGGCAACTTTGACTGGCCGCGGCCCTCCTCCTAAACCGTTGTACATTGTTGTATAATAAATAAGAAAGGAAATGAAAAGAGTACTGAGTACAATAATAACAGCTGTCTGGAATGTCATCGTAATGAATTTCTACGTCTTACGTTATGGACAACGCATTGTCGCTTCGAATTTGGATTCGCTGTTTACTTGGAAAACCTCGGTTTTCTATATTATACTTGTTCTCATTTTTATCGTTTCTTGCACTGGTCTGTCTGTCGCTTAATTCTTGTGGTACTGTTTTTCTTCTGATCCACAGGCTGAACGCCACAGTCGTGTTCGCGAAGTTTCTGTGAAACACCCGGACTTTCCTGAAACACTCATTCACGGAGTGCTTTTCCGCGCAAGCTATTTGGGCAGCACGCAGTTGTTGTCGCAAAAACAACCGACACGAAATTCTCGAATGTACCAAGCTCAGGAGGCGGTCAATCGAGTCAAGGCACCGGATGGTGAAAATCAGCCAAGCGTCAGTGTGGCTTTGTTCGTCTCAACTGAACGGATCATGCTTCTGAATAACAATCTGCAAGAGATTCTTATTGATCATGAGCTGAAAACAGTCTCATACATTGCGGATATTGGGGAAATTTTTGTTCTCATGGCTCGGAGACCAGATCCTATGGTGGATCAGACCGTTGCGGAAACAGAAGTTCTGTCCTCGGTACAGAAAGACGAGCCAAATGAGGCGCATGATGCTGGCTCGGAACCGGGTAGTAGTGCAACACAAAACGTGTCTCCCAATCGCCGGAAATTGGATCCGTCACCGAGCAAACCTGGGTCCATTCAGAAAACCCGTGACCTACCGACCAAACTAGTTTGTCACGTCCTTGAGAGTCAAGAAGCACGTATGATCGCACAAGCTGTCGGACACGCATTTCAGTTGGCCTATCTGGATTTTCTGCGTAAGAGCGGAGTCGAGGACCTCGGCTCTGTGAAACATCTGAACTACGAAGAAGTGCTCAATCAGCAAGAGATATTTTGCGATGAGCTGACTATGTTCTCCGACAAGGATAGACACAAACAGATTACCATACCGAAACAACGTGGTGAACCGTTAGGTATCGTGATTGTGAGCTCTGGCTGGGGCAGCCTGCTACCTACCGCGCTGTTGGCTAATATGAATCCGACTGGGCCGGCAGCCCGATGTGGTCAGTTAAATATCGGAAATCACATTATTTCTGTGAACGAACAAAGCTTGGTCGGATTACCATTGACTACGTGTCAGCATATAATCAAGTCCTGTCGAAATCGGACTGCCGTGAAATTGGTTGTCGTTGACTGTCCGCCGGTGATTGAGGTCCTTATCCGCCGGCCCAGCCTCCAATACCAGTTGGGATTCAGTGTACAAGACGGCGTCATTTGTAGCCTACTTCGTGGAGGAATTGCGGAACGTGGCGGAATCCGAGTAGACCATCGTATTATTGAGATCAATGGCCAGAGTGTGGTTGCCGTGTCACATGAGCAAATAGTCCACATGCTCGCCAACGCGGTCGGTGAGATCCACATTCGAACTATGCCAACTTCCGTTTATCGACTTTTAACGGGTCAAGATACACCGAACTACATTTGAAGTATCTCTTATCCAATTGAACAGAAATATGCATGTTGAGATTTCAATATGATCCGCGGACTCTCACCGAGGTCCCTTTGAAGGTCGTGACACAGTCGTGTTTGCACTCTTGCTCGCAGTCACAAGTTACTTTCTTCCCCCCCCCCCCCCCCCATCCCCACGCACACAAACGAACAAAACCACCGGAAATGCTGTGTATTTGTTTGTGTATATAGACAAATCTTGTATGTATGCATGTATGCAGTACTGTTTTCTGTTCGAACCGGTCAGTGAACATCTTGTGTCTCACCGGATCTAGCTAACCACTATCATTGTTGTGCCTCGTTCAAATATTTTTGTCATTGGCCTAAAAACACCGTTGATTTCCATCTGCGTTGATCTTCCTTTTCATTTAACAACCAGCCGCCCGCTGTCTCATTTTACGAATAATTTTCTCTTGGTGCAACGATCAGTTGTGACCCCGGCTCCTGCATCCTGCTCGTCGTAGGAAGCTCGGATGTTTGTCACTGCTCGCACGCATACTTTCTTGCCTATTGTTTTCTTTTCCGGAGGACAAAAACTGGTTTGGCTTCCCGCCGTTCTTCCATTTCCTTGATTTTTCTTGATAATCTCTGGGTTTCCAGTGTTCCTCCTCCTCCCCTCGCATATTCACTTATTTTCTGCTTGCCTGACTGTACATTTATTTGTTTTTTTTTCTGTTTATTGATTCGTTCTTTTTTGTTCGCGTTCCACAAAATTTTCTCTCGCCCATACTCCGTATGACAGTCAGTCATTTTTATTGTCGTATTCGGTTGTTCATTGGTTGGTCCCATTTCCCCCCCCCATCCACCAATCGCGAAACTGTTTTATTTCTTTTCTCTTTCATCAACTCCCAGTTTTCCACCTATCATTTCGCCTTCCACATTGACTTATTGTTTCAAGAAACCGCACCGTACCAAAAACCGC
>STRG.12725.1
AGAAGAATCATTTCCACGGGCTTGTTAGTGTGGCAAATTACTGAAATGGAGTAGCGCTGTATTTCGGGATTCAGAATGCCCTCAGGTTCACGGGTCGATGATCCGCAACGAAATAATGTTACATATGACTGTTCGCATAGCGGTGAAGATAGTGGCACAACCAGTTCACCTCATGCTGACACAGAATCGAAATCGGATAACGGAATCTTACCTGCAGTTGCTGATCCACAAAAATCTGACTTGAACATGACCGGTGCTACTACACATCCAGTTCTACTGGGTCGAACGCATAAAGTTCGTCTCAATTCTGTGGCAGAAGAATCCTCTCACACTCCACCATCATACTATCATTCCAGTTCACTTTCTACGATTTCTTCAGTCACGGACTCAAGCGCTGATACCTCACAGGAACCATTTGCATCCGCTTCACCCGAAGCACATTTGTCCAAACTCAAATCCATTCATCGAAAAGTCAGACGACGAAAAAGAATTCGTCGAATACGCCGTGTGGCACATTTTATCATTACCAAAATGCTTGGTCCTTTGCTGCTGATGTCAAGTTTGGTTTTACTGCTGTGCGGTTATTTTCTTTCAGTGCATTATTTATTAGTATCAGGTTGTATCATTCTACTAGCCGCTGTGGGTTTTCAAGTCCAGTTGTGTTTCACCGAACGTACCGGACCAAACAAGTTCAACCCCATGTCCGTACCGTTCTCCATCCCAGCCGAGGATTTGACACAGATTGAGGCTGAACCTATGAAAGACGGATCGCCAGTTCCGCAACAACTAGTCGAACCAAATACTCTGTCGGATGCAGCACATCCCCGCGCATCCGACGCTTCTCGGACAGGGGTCAGTTTTAGCGATCTGCAGGTCAAGCGGCTGAGTTTGGCTTTGGCTCGTGTGGCTAACAACGCATTGCAAATGCCACGTTATCCGGAAGTGGATCCCGGTGGTGGTGTATTATGCTTGGCACGGCGTTTGACCATGGCCAGTTCAGCTATTAGCATAGGTGCTCATAATTCAGTCATGAACGGTTCAAGTTGGCTCACTGGGAATCATATTCGGCATGGAGTTAGACGCAGCCTGGCGTGGAATGCTACCGGAGCGAGTCGATTCTATGAAAGAAGTTATGATTAGTCTCAACTTATCACTCAAAGAACTTGAAGAATAAAAGCCCAAACAACGCTGACGAAGGGCGCGGTCAAAAAGAGAGTCTTCTTTTTATATCGGAAGTATTTGTACAGAATTATTATGCTGAACACTATTACCTTAACTAAAATAAGCCAGTGCTACAGGTTTTCTGAGAAACAGAGCGTCTGGCCAGAGCCTGTGGAAGGAAAAGGTTAATCGTTTAAGAAAAGACCAGAATCCATGCGCCTAATTCCCACCACGATAGCAATTGGATTGCAGCTATTCAATGTCCTTCTTCATTCTACTTCTTCATTGATAAAAATCGTGGAAAATGAACGGAAGGATGTGTTTAACTATGAAATCTTTCGTGAAATTTTTACACTTGTCTGCATATTTGTTCATATTCCTAACCAAAAGACAGTTAGTTCTAACGCCAGATTTTTTCCTGTAGTTTCTGTCTACTTGAACCAAATATTTTGCACAAAATTTAGCTATGTTCTGTTTTCGGGCACTCTTAAGATGCTTGGAAAGAAGCTCATGAAGAAAATTCCTATCATCAATTCGGCATCTCCGGTAATGCATTTAACTCTCACAAGTTGGAAGATAATCTAGATGTAGTCACCGAGTGTGATAATTATTCCCACTTATTTACTGATAAATATTTTCAGCCAGTAAAACACTGTTTTGCA
>STRG.77483.2
ATACACTCGGCAGTGGTGGGTGCATAACTGGTGTGCATACCATCGAAGGAATTCTGGACGCTCGATTGGCCGTGGCCATTACCTGTCCTGTGCAAACTGAACTGAACTGAACTGAACAACTGAAATGAACTGAACTGCAACCACGCTCTGGACGCACTCTTCTCGCTGTACTCTCAACCGCATGGATGTGACCGTTTCGGAGTTGGAAGCCGCCGCTGCGTTGCATTTGGTAAATATTCAGGTTTTGATATAGCCTGTACAATAGACAGCCTGTTCCAGCAATGAACGAAGACATGCAGAGGAGAAGATTCAGCAGTTTAGGAATCAAGCTGAGCCTTATACTTTGTGCTCCATCATTCTTGAACGCTCATCCAACGAGTATCTTCTTTACGAAGCTGGTCGTTGTCTTTCGCACGCTGTCGTACGGGAATGGGACACGGTATTTGCTCAGTCCGTAAATAATACAGAGGAGTCGAAGGCTGTACAGCTGTTATCATTCATCTTGAACTGGACCAGTCGTCGCGGGAAAGAGGTTTCACCGGCAGCCAGACAACGGGTTCTGGGGGCTGTCGGTGCTCTGGTTAAGCGTGCTGCTGCTGCGCACGCTGAAGAGGTGGCCACGGCTTGGCGATCCACGTTCCCGCCTAATCCCAGCGGAGATTCTGGGCGCTTGGCCGTGCTTCGTCCTCGTATTCTGACTCACCCGCCCGATGATCCAGGTCCGCCATGTCCGCTGATGGTGCACTTGATCGAGCATGTTGAGGCACTGATTCAAGCGGCCCTAAACGAATCGGAAGAGAAAGCCGCATTGGATCAGTGTCTGTTGGGATTGTGTATCCTGTCTGCCCTTTTGGATGAGGTATCAAATGCGGAAGATAGCGTTCATTTGAATCTTCCGCTCGAAGCGCACATATTTCTTCGTGCACGCTTTCAGTTTACTCTGTCTGGTCGACCGATTTGTGCACCGATGGAGTTCCGTTCCGTTTGATTCGCTCACGTCCGATCAGAACGAGATTATGTTCCGTCTCATCTGTTGCTTAGACTGTGTTACTTCCTGGGATTTTTTGCCACGTGAATTGGTTGGTTTTTACGCTGCACGACTCAGACGCACCGGGCATAGCACCTGTTTTCGCCCCGGTTTACGCTGGTCTTCCGTATTCGGACCGGACTCACTACCAACTACCCTGTTGCTGCTGATCAAGTTACACACTTGGATTCGCGGCTCAGATATGCTTGGTACACGGACTTTATCCTGTCTGACTCGAATTTCGTCCTTAACCGGGCCGTTGACCGATCCAGTTACCCCATTGACTGGACTGAATGAACCTGATTCTAACGGAACTCCTCCAACAGAAGACAACCACCAACCACCATCATTGGCCTACTTGTTTCACATTCTTGCTTTTATGGATCATTTGAGTCTGTGGTTGATGACCGAGCCCGATGAACTCACCTCGTCGCATACTGTACTGATGGCATTGCCCACCACACAACAGGCCGCACTGATCGAGGACTGTGATCGACGTCTAGCCGATGCTCAGTCGATGCCGCACATCTCTCCATCGGAACTGCACGCGTACGAGCTTCCGTTGTTGTCCGATTTGATGCAAAATATAGTGCTGAGTAGTTCTAGAGCGTGGGAACCCGTGGAAACTGCACTGGCCCTGCCTACTTCGGTTGCTGCAGAGCGACATTCCATCGGTGATTTTGGGATCACATATCATCACGCGTTGCTCGCACTAGTCATACTCGATCGTTTTACTGCTCTGATTGCGGCCCTTTTAACGCAGTGTCTCAGTTTTGCTGCGAAATGGTCTGACGACTCCGACGGAGATGGAAAGTTAGCACACGAGGCAGTAGAGAGGCTATTTAGCAACTGGATTGACTTGGTCGAATTTATTCCTGCCTGTGGGTCAGATTCCACAACGGAGAATGGTTTCAATTGGTACAGAAAATCTGGTTCTTTTTCTTCGACAACTGCCATGCCTTTGACCGTCGGCAGTTCCCATGAATTGGAGTGTCGCACACAACAAGTGGCACAAATGGTCCATCTAATCCGCACGAACACAACGCAACATCAGACCAGTCTCTTCCAGGCGTTCCTTATTTCAAAGCTGGTTGCCCCAGTGGGTATGCGCCAGCCTTGGACTGATCAAGACGAAGATATAGATTTGGATTTGGATGAAAATGACCTGAACGCTTGGGAGGATAGCCTGTTCGCCACAGGAGCTTGTGGCCTAGCCAACGCAAAGCACTCATGTGAAATTTTACTCCGTCTAATCGATGAACGTGTTGATAAGTTGGTTCAGTTGCACAATCAAGCACCGGATCAGGGAAAGATCGATCTTTATGAGGATTTGCACTGGCTACTTCTGGTTACCGGACACTTTCTGGTCAGTGGACCGGCACTACTGAACAGTGTTTTGCGTCCCGTTTGCACTTGGGGTGCGGAATTCTCCATTCCACAAGCCTTACTCCATCTCAGTGTTGATGAACCGGTGGATATCGGTGTGAGTCGTAGCCTTCTTCGCATGTCCGCGAGCGGTCAGTGCACAAATCCTGCTGAACCGTGGCCACCGGTTACTTTGATGATAGATCAAGTGCCCAGCTTCGTACGGCTAGTCAGTTCCGTAATCCGTTTGCTTTGGCTTCAGGTCAGTCTGGGACTAGGCAGCGCCCAGTTAGCAGAGGATAACTTTTGGCTGACCACAAGGTTCGCTCTCGTCTATTTGTGTTATAATGTCCTGGATCGAGAAGCGTTGATGGCAAACAAATCTCGTTCGCCGATTCTCACCGTTCTTCAAGATGAAACAGGTGAACCACAACCCGCCCACCAAGGCCTCAATCGTAACCTGGTACCCGTCCGGCAACTGGGTTATGGTGATAAAGAAAATCATACCGATGGATTGCTTGCGGATGCCACACGAAGTTGTATTCAAGGCTTATTGACATGTGCACGCCTGGCCTTAGATAATTGGTCCAGTGAGCCTCAGGTGATTGCCTCGGCTACTACGCTGATCGGAGTATTCAGTCGAAATTCCCCTAGTCCATCAATTAACCTCACATGTCCTGCCTGGTACGATATTTGTGCCGTACTATGCGGCACGAACAAACAGCAGCATGAGCTGTGGCCCAGTCTCACTTCGGACACTCTGGTTGATCTCGTCCAATCTTGCCTGTGTGGTAGCTGGGCCATCGATAAGCAGCGCTTGACCCCAGCAATCGAACATTGGCATTCTTCCGCGGATTCGGAACCACTGCTGCTCCAGCTTCTGCACAGCCTACGTGATCGATTGCTACTTGTCACCACTTGTTTCTCTGATCAATTGGGAGGAGGTAGTGCAGCCGCCGCAACCACAGTTAACAGTCCGGCTATGGAGAGCCTGATGACCAGTCTTTCCGCGTTACGAGGAATCGCCCGGGCTTTGGGATTTTTAGCTGCTCAGTCCGATTCAGCCACAGATCTAGTCTCGTACTTGTGGACTGGATTACTGTTCCCAATTTTAAACAGCGGTTCCACCGTACTCATTTTGCGATGCCATAATTCTTCTGATGTGATACAGACATTACTTCACCTATTCTCCGAAGTGGCCGACTCGTGTCTCATATACCTGGCCAACGTTCCATCCGCACAGCTAGACAACCCGGTCTCCACAGATACTGGCCCCTTAACACCAACCGGATCCGTGGCCTCGTCAGTCTTTCTTAATCTGACGGTGACTTTATGTCAGAACTACTCGAAGCAGAATGTTGAAAAGACCAGCTTCGAACCCACAGCGGAAGAGGAACGTGTTATTGAATTGCGTTTGTTTTTAACTCTGCTCAGTCGCATTTTGGCCCACGAATTCGAACTACGATTGACTGTCTGGTCCACAACCGACCGACCAAATCAGAGTACCAATGCATCTTCTTCAGTATGCGCTGTGGATGTGGCTGTTGTGGGTCTAGGTTTCATTTTACCTATGATCTCTGAGCAGATGCTCATGGTTCCCGAACTCTGTCGCGCATTCTATTCTCTTGCCTCGTATGCGTGTGAGTTACGCGTTGAAGCCTTGGCTCATCTAAGCTCGTCGCAGCTGAACTATTTTGGACAGTTGATTCGCTTGGGAATTTTTGGGTCAGCTGCTAACGCGTTTCCCACATCATCAGCCCCATTGTCATCTAGTCTAAACGCGTTTAGCGGTGTGGACAATTCAGTCACACATCAGTGTCTAGAAATTATTACTGCGGTGATAGACTACTGCCTGACTGTGCGCGCTCGATCCGTACCATCCGCGGAGCTTCAATTAGCCCGTCATTTAGTTACCAGTTTGGGTCTGGACACGCGTCTGCTAACCGATCTGTTTACTTTGATTACGAAAGACACGTACTCCGTGGACTTGGAAGCCGTGTTCTCGACCGCTATCCTCGACCTCATTCACTTGGACCGAGACGCGTACGCGCAGCTCGTTTCACAGTGGCTAAACGACTGTGGTCCAGAAGGATCTACTGTGTTCCAGCGGTTGCGTGACGCCTTTGAGAGTCTCGGTAGTCCGACAGAGACGGACGAAGCACAGATAAACGAGCAGAATCCGTTCACTTTGGGATTTACCGACTTCAAACCCAATCGCATTGCCCGCTTAGATTTTCAGCAACGATTTCACACGTTCGTGGCCGAGGTGCGCTCATTCGTTTGCCGTGGCTGATATTAGCTGAACCTGTATCATTCATGTCTTGTCCTAACGACCGTTGGTTTATCGAATGTAGCCATCTCAATGACCGATCATTTTGTCATTGTTTTCATGTGTACATAAACGTGTCTTCCAATAGGATCAGCAAACACCACCAGAGTCTCGCTTCACAATGTGGCTTCCAGAAAAATGTTTCGAGCGCTATCTGATTCTTTCCTGTATTATTATTTTTAAATTCCATCAGATATACAGTTTCTTTTGTACCA
>STRG.4452.1
GAACTGACTTGACCTGACCTGACTTGGCCTGAAGGCCGACCTCGGGAGCTGTTGCGCCTTCGATTTGAAGGTCGCGAGGTGTCTGTTTTCTCTTTCACGGTGGGGTATTCAGTCTTCTTGGAATTTGCGCGAAGCGTTTTCTTCGTTTCATGGCGTTCGTGGATGGGTTAGCAAAATTGATTGGTATAGACAGTAACCAGGTTTTCTTCCTCATATGTCAAATTTTTGCTATTTTTTGTGGATGTGTCCTCCGGGTTTACATACCTCCTGGTAGCTCCCGAAGTAAACAGCGCCACTTATTCGAGTTTATAATCGGAGTATTAGTGTTGTACATGGGATATGGGCCTTATATCATCCATTTGGTCATACAAGCGATCCCAGCATATTTAATGCTGGTTTTTCTGCCTCTTTCCTTCGCACAATATGGCATCCTCATATTTTCAATGGCCTATCTTTCAGCCATTCATATTTATCAATTGTATACAGGTAACCACAGCTCAGTGGACATATCTGCTCCGCTGATGGTACAAACTCAGAAGCTTTCTTCTCTAGCATTCAACATTAACGACGGAGTTAGAATTGCGGCTGGGCTTCCGGTTATTCGAGAATGTCATAAACTGAACGCTATTGCGCGCAGACCTCGACTTCTTCAACTCGGTGGATACCTGTTTTGTTTTCACAACTGTATGATCGGGCCTTCAATGTTTTTTGCTGACTATCTTCGGTTTATTGAGGGTCGAGAGGCTGATCGAATTCTGGACACTGATCTCCAATGGCGATTCAATCAGAAAAAAGATGAAATACGAGTGGCACGTGCGGAGTTGTTAAAACAGTTGAAATTGCTACTGTTACATACCTTACTCATTGTGTGGGCTTTCTCCAACTTCAAACCGGATCACTTGTTGGATGATGATTTTGCACGAAAAACCTTTTGGCAAAAGTACATCTACGTCACTATAGCTTGTTTTGCGTTCAGGCAGCGCTTTTACTTCGCGTGGACAATAAGTTGTGTGGCCAATCTATGTGCTGGATTCGGCTTCTCTGGATTCGATGACCACGGAGAGCCGGAATATCGATTCGCCGCAAATATTCATTTCCTACCAATTGAGCTGGGCACAAGTACCAAAACAATTCTGGACGCATGGAACACTGCGACTACGCGTTGGCTACGTGAATGTGTCTACGATCGTGTGCCAAAACGATATGCCGTATGGGCTGTGTTCGTTGCATCGGCTATCTGGCACGGATTCCATCCCGGTTTCTATCTGGCTTTCGTTTCTGCTGCTTTAATCACGGTGTGCGGACGAATGTGCCGGCGATATTTGCGACCTTACTTCCTTGGCTCGCCTGCGATGAATTTCATCTACGATATCATGACACACATCGGGGCGATTTTCTGCCTCAACTATTTGGGTGTTGCTTTCTTGCTTCAAAAAACCGGCCGGGTGCTTCATTTTTGGCGGCAAATGCGTTTCATTGGTCATCTTGGTCCACTGGCACTGATCATCTGTTTGCCTTTGGTATGCGGTAAACCGGGTAATTCGACCAAATTGAATGCCGCGGATCGAACACCTGTCCAACTGACGAAAAATGCCGTGGTGACAAATGGCGGGACGAACTCCAGTCGCCATAATTCCGCCGTGACGAACAATGTGTGCAAGCTTCATGAGAATTAGGTTGAACTTAGGATATTCCAGCATCTGACTGCGTGTCATCCCCTGATCCGGTGCACTAAGGAATTAAGGTTTGTCGTGTGGAATGCATAAAACAGACTATTGTGTAAAGGGCTTTGTTCGTGTCTGTTTTCTGTTCTTCTCTCCTCTGTACGCGTTTCTTTTGTCTGTCAATGTACGCGTACGCGCGCATGTGTTTACTGTCCTTGGGCATACTACGACAGGTTAGCGGATTTCATTCTCACTTCCAAATGAGGGTGGTTCCGAGCCTTTTTATTAGTTCTCGCCGTCGCCCCTGCACGTTTTCTCGTTTTTCCTCAACCTGTCCCTTTTGACTTTATATTTTTGTTGCCCGCATGTAGAGGATCTTCAACGTTCTAAAGGATAACCATCGTATGCTCCTATCCAAACACCATGTTCTCTGTCGGTCTCTACTTTTTTATCTCTCGCTGTGAAGCTGACTCACGCTAGATATTCCCGTGTGTTTTTTCACAAGTAACCAGGCTACCTGTATTTTTGACCAATCTCGTCTTCTCGGTTATCGGACAACTTGTAGGCCGGTTGGTTGTTTCCTCATGGAATCCTATTTTTCGACGAGCTCATTGACCGTGCGGACCGAA
>STRG.68962.4
ATCTCTGCTTGTGAAAGATCGACTACACCGTTTTTCCTGGTAGACAAACGACGAAAAGCAACGATTACTGCCCTATGTGTAAACCATATTTTGTTTCTATAAAAAGGACGGAGTAAATTCATCATTTATAGCAAATAGAAACCACTCAGAATATGTATTTGAAGAAATGCAGAAGCATTTCCGAAGGAGAACCTAGCAGAGGATCGAGTACACATTTGTAATGCCCAAACCTTGGTCGGTCTAATTTGTTGTTTTGGCCGGACACACGGGACTATTACAGATATCATATCAATGCTTCTCACTGTCTAACGTGGACTTCCCTACTTCGAAAGTTTCATACTCTATCACAATGACGAAGAACATTTGAAGAATGATGGCTGAAGTTACTGTGCTTGATGTAAAACGCCCTTTGGAATTCGACTGGGTAGAGCCGGAAGAAAAGAGAGCCCCTCCAAATTACCTGCTTGATACCGAGATATTTTACAAACTTCGAGGAAATTCTTTTGTCCAAGCCGAACCGACTGAATTACACTTTCATATCACAGCTAAGGAGGAAAACGACACTGCTTCATACAAGAAACGCTTGTGGCTGATTAATGTTGCAGACAGATCGACCAGAGTTAACTTTGTTCCACCGGAGACAAAATGGTTCCGTTTGTTCTACTCTGTTCCGAAACCGTTTGTTCCCGGTTCCCGAATCGCTTGCACTGTCATATTTCGGCCGGATGAGGCGAGGTTTTACGAGGATGCAATTCGGGTGCACACGGAAGACAAGGGGAATCATCTACTAATTCCTCTTTATGGTTACCCGATTGCACAAGGCCTCGACTTTCCGGAATTTATTCGTCTACCTCCAGTACCGTTGGGACAGTCCCTAACGCACTGCATCCCACTAAAATGCAAGGCAAAGGTCGATTTTCAGTACGTCGTGAAGAAACAAAAGGCTCATCCAAATTTTGAAATCAGTCCCACCAAAGGTTTTCTTCGAAACGGTGAAACGTCAGACATCCAGATTCGCTTTACCCCAACCGACTACACAACGTGTCGAATCGACCTGGAATTAAATGTGTCGCAGATTAATTTTCAACCAAAAAGATGCTCTATTATCGGTTGGTGTCAGCCCGGTTTGAATGCACAACTGCGCATGCAGCAATTTGCCGAACAACACGGGACGGCATCCACTGATGCAGCCCTGTTTTCGTTGCATCCACTGGATCGGGCGCGGCAGTCAAAAATACAACGAGACTTGAGAAAATCTACGGATAGGCTGAAACCAGTCAAAGACAAAGATGAAAAACAAAGGTCACAAACAGAAAGAGAAATTTCATGTCCTCACCACGTGGCCCAATTATTGTACGACGACTATCGGAGTGCAGTTCGAGAAAATTCGACGTATAAAAGGCGACAACAGAAGGTGTTGGAGTTTGAGGCTTTGATTCGTCAAGATGCCATAGAAGAACGGAGGAATCAAGTGAGATGGCACGCGAAGCTGGGTCAGCAACCGATCGCGACAGAGAGGCGAGCCCAGATCAGAGCCGAATGGGAGAGAGCTTGGCAACACCATTTAGATCAGTGCAGCGACTTGGAAAATATGCTTCGCAAACCGAATTTGAACCGCATTGAACTCATTCAGTCCAACAAACTAGATGAAACAGGTCAACAGCGTCCACATCGACCAGCAAATATTTCGATCAATGTTGAATTGAAGCCAACGTTTCGAACTCAGCGACTCCTCACCGACGGCTGGACAAAACGTTGGGATCTGTTAAATCGTTTCCGTCACGTGACTGCAAAGCTGATCATTCGACACAGAATGATGAGTCGACTGAAGATGATTAGAAAAGTGATCGCAGCAGAAACGCTGAAAACTGCTCATGGAAGTTCAACAGAAGACGTGCCAATTCCGGAAGATATCAGCGATATAATTGGTCATATGCTACCTCATAAACCTCTCGGATTGATGGACCGAGAGATACCAAGATGTTGGACGGAGCAGTCTACTTTGATCACGTTGGATGCCAACGAGATGCAGTCTGCTTCGGACTACGAGCCAAAACAAACCGCGTTTGACGCAATTGAGATGACTACCAACGTTGTCGTTCCACCACAGAACTGGCCCGTGTTTGACTTATCTCCGCCATGGGAGTGGAAACTTAATGGCTGTGAGGCTTTTGATCCTTTGGAAGCACGTGATTTGGCCGTACTCATTAGCGAACCAGCGTCGTTGGATGTGCACTGGGTGGTTTCCTTCTTGGAATCTCGACTGGATCTTGGTCAACGGGAACAAAAGAGCACCGTTTTGGAGGATCAGTTGATCTATATCACATCGACGGATAAACGATTTCCAATCGGTGACCCGATGTCATTGAACGGCAACATTCTGAAACCTGCTAAGGCTGGTCATTTCACCGAATTTCCCGGAATCGCGCCTCCGATGACAGTCTTAGCCTCGCCACAAGACTATCCAGATAGAGTTCGAATGTATGTGGAAGATATTATGCAGATGCCGGATGTTTTGAAAGAAAGCAAGCAATTGCGAGACCCAAGAATCATGGAAAAGATAGATGATTTGAAATCTATGAGAACACTTCTGGAACGAAGAAACACGGCAACAGTATTAACTGAATGGACGACCAGTTCAGCCATTTATGAACCCTTGGTGCCTGTTTGTCCCTATTCCGCACTAGAAGAAGAACACTCTCGAGACAATGGAGTCCTGTTTCCAGAAGTTTGCATAGTAGAAAACCAACTGTGCGATTATCGAGGGGGAATGGATGGGGCCGAAAACAGTGTTGCTCAAGTCATGGAAGAGTTTATAGCGCGATTTCCCGAGTCGGCTGCCACTTTGCAGCCGTGGATACCAAGTCAAAACTCAGTACTCGCGGAAAAGGATCAGTTCGAGAAGATAGAAAGACAGATGCTAGCCAAAGAAACAACGGAACCGGGGTATCTGGAAAACCACAATGCGAAAGAACTTTTCGAAGAAGATCCAGCTTATTCGACTTTCAAACAAATGGCAAGTGACATGCAAGAAGATATCATGTCACTGTGTACGGGAAGCACCAGTGGCCAACCGCTTCCTGGATAAACTTCTTTGACAAAACGAAAAGCGTCAAAAATGTTTACGGTGACGGTTTTTGTACCACATAGATATCATGAAACTGAAACTGAACTAGAAATCGCGGGCAATGCATACTGACCAAGCTTGAACTCCGATTGAAACCCGTTGTGCATAACTGTTAATAGCACACTCGTTTATCAAAGAACTGCGAACTACACGGACTACCGTTTTAGAAACCACTTCAGGCCCTTTGAGTATGTTCAGTGGTAAATCACTTTTGTGGGCACTGGATACGGTGCGTATGAACGTAATGTTCAGTGTGTGCCAAGAAAAAAAACGGGATTTGGGGTCCATCGAAAAACAGATGCGTCATGTGGTGTGTTAAACGAGAAAAAATGTGGGTGAAAAAGTGCAAATCAGCTGATGTTCCGATTATCGTGCGTAACCTTTCTGAAGGTGATTTTACTATCAACAGTCGTAACGTCGACTGATTTCACTTTCCTGTCAGTGAGACCATGTTATTTATATCATAATTTTTCCTTAAGGTTTTGTTCATTTAGACATATCAAGTGTCGCCAGAAGGAATAATTTCATCGAAAACTTTATTTCCGTCCTCGGGTGTACTACTCACTTACGCCTGTTGTCCAGCAGTTCCCACTTTTTCTATGCAGTCCACTTCTCAGTTTGTTACGTCTTATGCAACTTCATGTACTCCCTTCCAG
>STRG.14044.2
GCAGTACTCCGGTTACCAGCCGATGATTCCGACGAGCAGTGAGGAACCACTCCTACACAGCACTGTTGACAACATTAGAGCAACCGATGCGTGAATGCATGATTTTTCGCTGGCTTGAAGTCCCTTGGTCGTAACTAGTTTTGTCACTAGCGTCGTTTCTCACAATCATGTGAAATTGCGTTCCTCCTACAACGAACTGGAATGTGATCATTTTCATGGAAACTCCATTCTTGTGCAAATTAATAACCCTTATCACCAAGGGTCAAGAATGTCTCTCTCGTTGACGGTCCCATCACTGTTTATGGGCGCTTGAGAGTTCTACTGCCGTAGTGGGAAAGCTGCAGTGATTATATTATGTAAACTCAGCAAGCTTGCCAGCCGTGAGATCAAACGCTAAAAGTACATTTTCAATTTCCACCACCGCGTGTCAATGACTATTGCAAACAACTGAGCGCGCACAGCAACACAGTATACGCGGAATTCCTGAATATTCTTTGACTTAAATGCAAGCGCGTAAATGATAAGAACGAACATGACCGCGAAATGCTCTGGCCCAGGTCTTTGGGCCGGTATTCATTTTTAACAACCGTTTCACTGGTGTTCCGGATTCCAGTTCGTTTGTGCAGTCGCATTTTTGTTTTGAACTCGGGAGACATATATCGGAATCTGGCGTTTGAAGCCTGTTTGTTTGGTGATTCCGATCGATTCGAATGCCATCCAGCAGGCAAACTTCCCCCAACAGATATCATATTATGGCGAAGTGCTCCCTGCGTTGTGATTGGTCGATTCCAGAATGCATGGAATGAAATTCGGACGGACCTTCTCAGAAAACACGGATGGCGATTGGCTCGTCGTGAATCTGGTGGTGGTGCAGTTTTCCATGACCGGGGAAATTTGAATATTTGTTTCATGCAGTCCCGTCAGGTTCTGGATCGAAGGAAATGTATGGAAGCTTTACAACGTCCTCTGCAATCCTTACTAACCAATCGTGCTGTCCATGTAGGCGATCGCTTCGATTTGTGGATTTCGGCTACCGTTTCAGGTTCTGAGGATCATAACCAATCGTTGCGAAAGAAAATATCCGGTTCATCTTCCAAATTTGGCTCGAAAGTTGCGTATCACCACTGCACACTGCTATGCGAAGCTAACTTGGAAAATTTGTCTGATGTGCTTCGTCCGTCTTTCAGGACACTGCAAACCAGAGCCAGTACAAGCGTGCGTAGTCCAGTGGTTAATCTGTGTTTGCCTGTCGACCAAGTACAGCAAAAGCTCATCGATCATCTGAGCGAATGGATAGGACAAATGGATGGATCACTGAAGAAACCCACAATATTGCAAGTTCCTGAGTATGGTGAATGTGAATACGTTGCACGCGAACGATTCGAACGGAAGATGGACGAACTGACAGCTTGGACCTGGGTTTACGGTTCCTCTCCTGCGTTCCAGCTGGACGTGAAAAAAGAGGCGACAATGGAGTCAGATGACGACCAGTTTATTCCATCGGTTCGTCTCCATTGTGATCGTGGTGGTCGAGTGAACTGTCTCAGAGTTGGAGACGATGAATCTCCTAAATCAGAATTGCACCGGTTTGTCTGCGACCTGTCGAATACGCTCACGGGATTGGAATGTCGTCCCTTTGCCTGGGACATGGCACTAGATCAGTTTTGGGCGAAGTATATATTTTCGAACCCTGAGACCGGCTGGGAGGTTGATAAAACACGACTGATAGAAACGCTGAAAATCTTGTCAACTCGATTTTAGAATACAAAAATACAG
>STRG.20983.5
CTGAACTGAACTGAACGGAACTGACTTCAGGACTGGGGCATAAACCGGACGAGGGAGCCCTCCGGTCCGGTTGGCTTTTTCCGCTCTCGCAGGCACGCGGGGCTCTTGGCCTTCCCTGACAGGCGTTTGTGTGCAGTACGGTTGGGCGTTCTGTGTTTGTCAACAGTGAGACTGAAGCGTCAATGCTTGTTCTTCACTTCTGTGTATGCACCCAATGACTGCAGTTCCTCTGAGACCAAGGACGAATTCTACCTCGATTTGTCTCAACTTCTTCGAATTGTGCGTTCTACGGACGTGGTGGTCATTGCTGGAGATTTCAACAACCTAATTGGCCGTTTTATTTATTCTGGAAGACACACTGAAGGCCTATTTACTACCCTGGCCGATCGCACCGATCGCCTCATCCAGGTGTGCTCTGATCACAGATTGTTTCGGACGAGTACGAACTTCGCTCATTAAATGCGGTATAGACTCACAAGGCATCCTTCTACGTTATACTTAGACTGACTGTACTGTCACCGGCCACTGCCGGCGTGGATCAGCTGAAGGTTGTCGTTCATTTTGATCTGCACCTATGGACTCAGATCATACCTCGATTGCCTTATCCTCGTGTGAGACTAGTGGCATCGACCTTTGCTCAAGCAGTAAACTGTTTAACTTGGAGTACGCGGACGATATTAGCCTTCTGAATGGGGATATAGGCTACAAACTTACGAGACGAGACAAACATTGCCTTTGTTTGAGCTGTGAAATTCCTACTATAATGCTGTTCTTTGTTCGGGACGTGACCGTTCTGCTGCTTGCAACGGCTTTAGTGGGTTTCTCCATGGAGTTTATGGTTCCAGTATCCTATCAAAGCCCTATTGGTTTACGTGGTAACATCTGTTTCCGTGTTGCTTTCCTTGGTGCAGCCGTCATCGGCGCGCGAGTGTGGACCACGACCCCGCGGCTCAAGACGCATGTGTTCAGTATGCAGTTGGGTTGTTTGTTCACGTTTACTGGATATATGTTCTTATGGACATCATCGAGAAATTTGTCCACGTACTGGTCGAGTTTTTCCCTATTTATCGTTGGGCTTTTGTTCATCGGTTTGGCCTATCCGTTTCTATTCTGTTCTGCTGCTATTCATCTGTACGAGAGCGCACCAGAGGCTTGGAGAGGAACCTTCGGTTGTCTTCCATGGTTAATGATTACTGTGGCTGCTACTCTCGTCCAGATAACAATTACACGTTTTCCGTGGGGTCTGTGGATTTCTGTATGTTCATCTTTGGCCTTTATTGCCAATTTCTTTTTGTCGCAAATTTCGGAGCCAGACAGACAGTTAATGCAGAAGACCGATCTGTCTGATGCCCAACCACTTATCGAGTCTAATGACACGGAAAATTCCACCAAATCGGATTCTAATGCGAACCCATCGGAGGTCAGATTCCTCATTGCAGATCAAAGCGATTTTGGTTGTTTCTCCCAAACTCGCTTCCAAACCTTGATCTGGCTCATGGTGATGCATCATATTACTGGAGCGTCAGCTGTGATGTATCTGGCTGAACTGATGCTCGAATTCGCACCCAAACTTTGGCCTGTAGACTATGCGGTAGCGATTGGATTGCCTCAAGTTATCGGTGTCTTTCTGGCCTGTTTGTTTGCCAATCGGGTTCCATCTGTGTATCTGTTACGGTTCAGCTCGGTTGTGATGACTGGGACAAGTTTTGCGTTGGGGTATTTGTTAAAGCAACCACAAATGAAACCGATCAATTCTTGTTTGATTACTTGTATCGCATTCGGTCTGCTTGCTTACGCGATTGGATGGGGTCCGATTCCGTGGCTTCTTGTCAATCAGATGCATTCGACCGCGGATCGACGTTGGGCCATGGGGACCGCATTTTTCGTCTCCTCGATTGCCCTACTGATAGTGCACGTGACGTTCGAGCTACTAATCACCGTGCTAGGGATTGGGAACTATTTTTGGATAGTCGCTTTGATTTGTCTTTGTTCCACATTTCACTTCAGAATGCCACGTTTCACCAATAGGGGCTCAGTGAAGATACTTCCTCGGCCCAATGTGAAACTCTGCTTGCATCCAGTGGGTCAAGCACTTCGAGTTGATCCGGAAAGTCGCGTGCATTTGTTGAATCGGAAACGCTTCTTGTTGGGTCCACGACTGAAAGTGGTCTAGTCCAACCAAACGGAAAAACAAACTGCCTCGTATGAGGAGCTCGAAATAAGTGGTCATTCTGATTTGTCAGCCAGATTTTCAGTTCTGTTACTCTGTGTCACTCTTGCACGCGCGCACACACAGATTTGAACAAGCAGTCCGGTACGCCCGCGAGAGCGTGATTGAGTACCACCGTATCAACTATTTTTCTGTCAAAAATGTACTCTCATCTAAGATTCTTGGTGCTTTCCCATCCTCCGAGTCAATCATCTTCGTGCAATTTTTTCTTGTTGCAATCTGTATTACCTCATCATAAGTTTATATTTGTTTGTTTTAACTGATAAATTATAGCATATTATCCTGTTGACTGTGAATGTTTTGTAATATGCTAAGGTAGCACTCTTCCGAGAGGGTGGAGGGACGTGGTTGCACTTGTTCAATCTGCGAAGGCCCGAGAAGGTAAAAAGCTCCGTGAATCAGAGCTCCGTAAGTGTATCACCAGGTGCTCGCGCATTTGCATCAACCAAAGATCAATATGGTGATCTACAGCCTGCCGTTACAGTTGTTATTCATTCACTGGGCTAATCATTGAACGGCCTCTCATACAAGTGGCATTACAGGCAATGGAATTATGAGACCATGTTTTGGATTCAGTTTTTGCCATCATTGAGGCAGCTTGTTTATACTTACATCAAGAAACCCTGGAAGAAGAGTGAACTCAGTGAATCGCAGAAAGTTTTGCCCACAGATTTTTGTCCCCTCTAGAAGCCGGTCAGTTCACTGCACCCTTGACGCTGCATTCAGATGTATTGTTTTCCATTGCTGCCTCGCGGTACCACCCAGTTGAACGTGAGATAAATAATGAACAAAGGTATACGGGAAATTCTGTAGAAAAAGAAAGATTCCGAACACAATTGCACCGCTGACCGCTGCATATGGCCATATGGTTCAATTTCTCCAACCGCTCGGTGAAAAGCCTGACGCGACCAAGACCACTGTTTTCATACTTTTATGTCCTTAGTCCATCTCCTGATGACCACCTACATTAAAGAACAATGTACACCGCGGGAGCTCATCTTTTGATATACATAATATATATCTTACTTGTGGCTAGCAGGTAAAGTCAGGTAGGCACCTATACCTACCGAGTCGGATAATTCAAGATGACAGATGGTCTGTTCTCACGCCGACACTTCAGCGTCCTGCTACTCGCGCGTTTCGGCTGCATTGTATCTGCGGGTGTGTAGTTTGTTCTTATACGCACCATTCTTGTTGTGCTTTTGACCCGATTGACGTCTTGATCTGGAGATATTGACTCACTCCATGTTTCTATGGTCCGCTTGCTCGCTGGTAAGATTTGTTGTCTTTTGTGGATCGCTTTCGAAATAGCCCTCTATGTTTCGACTGTCAATGACTTTCGGTTGATGGATGTAATCCGACCTTTTTGTTACCACAGGCGTCTCCACTCCTTGACCTGTTCATAGCAAATGGTTGCTCTAAAGGTTGGCATCTAGTTACCAACTCTACTTCTAACCTCAGTTGTGCTAATTTAATAATTCCGCCGCATTTTTGCATTGTTTCGAAAACATCGATGCCCAAACATCAATATTCTGTATTCTGCGTGGAATGTTCAGTAGTCAGCAGATATAAGCTGTTTGAATACGGTTGTTGGGGCGGCGTTTCGGAATCCAACG
>STRG.55971.1
GGCACACTTGAGCTCAAACCCAGCACCCGTGAACTACTGCAAGACTTCAAGACTCAGCTGTAAGTTGTTTAAGTCCGTCATGTTCGAGCGCGGGGTTCCTGAAATGAAAAATGGCATCTTCTCGGCTGTCGTTAAGTCTATCTCATTTCTGAGAGACTGTGGGTTTTGTCTTGTCACTTTACCGCAGTGTTTGTGAAATGGAACATGAACAGTTCGAAACACGGGATGTTGAGGGCACTAGTTTCCTACAGGAATTAGGAGATGCTCACACTCTGGCCTATTACGGTGACGGTCGTTCCACGGTTTCACAGATTCCTCGTGTTGAGAAGAATGTCTCTCCTAGTGCACCTCAGTCCATGTTTGATAGTGCTACTTCACAAATTCGGAACTATGTTTCACCCGTGCAGGGCATTGACCGGAATGATCATAATCACTGGCGAACAGACTCAACTCGATCTGAACCCCACCTCCCCTCCACCATTCACGGAACTCCGGTCTCTCATTGGCCTCCGGATCCTCGTTTAAGCGAACCCCAGAGTTATCATCCTTACGGGCAATCGTGTGGGCCACAACGTGCTCCTCCAAATGCCTGTGAATGGCGAACAACTGGTACTCAGCCGGTGGTTGTCGGCACGCATTCAGTTCCTCATTATGATGCCCGCGTTCCGATGAGCCCATCCTCATCTGGTCGTGTATATCCCAGTTCACTTCAATTTTCATCAGGCTACACAGGTGTTCTCCCCACGGCTGGTGATGGTCGTGATGCTAGCGTTCCCTCAAGCACACAACAAAGCTTAGGTTGTCACGGTGAGTGCACGACCTCTGCGGCTGTGTCGAACAGTGACGGTAATACGAACCCGGAGGAAGCTTCCTGTCCGATACCACATAATTATTTCGACCCTCAAGGGGCTGGTAACGACCCTCGCACAATTTTGGCTCCCCAGTGTTCGCTGCCGAATGTGGTCCTTCAGACGTCACCTAAATCCTCCCAAGGACATCTGGTGATGAAGAAAAATGAACGTCGAGCTCCGTGCAGTCCCGTGAACGGTGCGGATCAGTATGATCGCCCACTTCAGCAGTTGGGTCGGATGGTTTCCAAAGGTTGTTCTGAACCAAGTGTGAAACGTGAAAATCAACTCATTAAGCCTCCTACTGATGTAGTTTCTGGCTCCGCTTGTGTCCTACAGGAGACTAGAAAGTCCAGTGTGTCGCCATGTTCCCATAGTATCCCTATCTCAGTTTCATCGGCTCCACCATCAGAACATCCTGGTTATCAGCGTATGTCTATGATCTCCCCACCAGCTGACGAACGCGGTCGACAGAGGTTAGCAAGTGGTATCTCATGTGGTCCCGCGCCCATAGAGCCTGCGTGCTCAATACAAAACGATGCCCCTCTCTCAGACTGGTCTTCGTATCCCGCCCGTGGTGAAATAGATCTTCGTCCCCCCACCCCTTGCGCACTCAAACCGTTCCACTCTGGAAGATCGACTCTGCATTATCGACAGAATCCTAATGACCGGTGTAGCAGACAAAATAGTGCCAATAAATTGTCACCAGGTCACCAACCCGATGGGACTTTTCATCAAGGTCCTAGCGAAAATCGGGTTCAAGAAGCGGATTCCCAACTTTGCTCGAATGACCCGGCTTCAGTTTGTGTGCAACCTATCCCTAATGGACGCTCAAACTATCAACTGCAGACTTGCCAAACCTACGCCAACTCAGATACGACTATTCCTGACCCGCATTTGAGGCCGATCGCACCGATCTCACCAAATATGGCGTCCGCGCTAGTAGGATCATCGCCTTTTTCTCACCCAAGAGTAGATGATGCAAAGTGCAATGGCATCGGCCTCCCAGAAAATCTTCCCATTTATCCACCCATACTGCCGAAAATTCCTGGTGTGTCGTCTCCGTCAAAGGACTCCAGTGGTTCACCAAAGAAACGGCAGCCGATGGATCGGGCTGCCCGGAACGAAAGACGACGCCTTCAGCGCTTGCGAAAAAAACAAGAAGCACAGTTGTCTCGTGACTCTTTCGAACCACCCGAAATCAGCCGGACAGAGACTGTTCAAGAATCCGCGAGAATTAACAGGCCCCCTAAAAGTAGGTCTCAAAAGAGAGATCAAGAATCGAGGAAAAGAAGTCCCAGGCCCTGTGATCGACCATCGAAATCTGGCTCACCACATGATTTACCTGAACCTACCGGTTCAGAATGCTGTGCTGAGCTATCTTTACGTCCACTTTCATCGAATAAAAGACGTAGAGGGACCGACCGGATTTCAGATGCCAAGCGGTCTAGACCAGTGAGACAGCGCGAAATTAGGCCCAAGGTGGATGGATCGGTGGACGATTCCTCCCTTACTTGTATCACTCAGGATTCGGCTACTGATCAGTCTCAAATCACGGAACCCTCCGTTGAAGTATCGCAGACTAGCGAACCAGGGAAACAAGTGAAAGCGGTAAAGACACGGCCACCAAGACCGAAGAAAAAAAGACCGCTGCCTACGCTGATACGAAAGAAAAAACGTTCTGCATTCTATGGGGATGACTCCGATTCAGAGCCGGATATTTCTGGACGAATTGGCGGTCGCTCCGAAAGTCGTGGAGCATCGCAGGTTGAAAATAAACGGCGTTCCGAGCGCACGGCAGGTGATCGAAAACGGTATACTGTGGACCTTGATCTGAACCTGACAGAAGATTCAGATGCCAATGACGAGGAAATGGCAACCCTGAACTCAACAGGCAACGTGGTGGTGACGGATGAAAATGACTTCAAAGTGGTTGAGTCAGTGCTCGGTCGGCGCGTCACAAAACGAGTGGTGAAAAAGATAATCCAGCGTAGTGTGACCACTCCAGATGGACGACCCACGACGGGGGATAGCGCAACAGATGAACAAGTCGAGGATGAAGAAGAAGAAGATGTTGAGGAATTTTACTTGAAGTACAAAGGATATTCATATTTGCATTGCGAATGGCGTGCGCTGGATGAAATCGATGATCCACGAATTCGTCCCAAACTTAGGCGGTTTGAAATGAAACAAGCAAATACCCTTCAGGGAGAGGAGGATGACATCGTTCTCTTCAACCCTGATTATGTGGAGGTGGAACGTGTGTTAGATATGAAAGTGTATCGTAACGGTGAGCAGGTAATAACTGGTGGCGCGAAGCGGGGCGAACGACAATCAGGACTTGATTCGACGGGTTTGAAGCGAGAAACAAAACGGGAACGAGAACGCAAACGAGCACAAGCTTTGCGCGAAGCCAAAGCCAAAGCTCGTGCCAAAGCCGAAGCCGCTTTTGCGTCATTCAACGCACCATCCGTTGCCAGCTCTTCCTCGGTATGCAGTCAAGATGAAATTTTCGATCGAGAGAATAGCGAGCGAAGTAATATCGAGTGCGTAGCACCGTCACCTGCCAGAGAGGCACCTAACTCAGTTGCCGTAGATGAAAAGGAGACTACAAACCTTCATACGGATTCACCGGGAATATGTGATGCCGCAGATTCTCCGTCGACGAGCCACGTCTCAACAAAGGAAACACCAGAATCCGTCGAGAACAATCCTACTTCGTCTAACGTAAAGGTACCAATAGCGAATACAACCTCAAGTCGAACCCCCGAGTCATGCGCGAACGAATCCGACAACAATTCGGAAGCAGAGGAACGTCCATCTTCGCCCGTAAATGTGACTTACTACCTTGTGAAATGGCGGTCTCTAGCTTACGAAGATGCCACATGGGAACTGGCGCAAGACGTTGACCTGGCAAAAGTGAAGGAGTTCCTAAAGTGGCAAAGCCCTCCGAAGTTGGCCCCAGTTCCTCGTGACAGTAATTACAAGATCATCCGACCTGATCCTTCCACATGGAGACCGATTGAATCTGGCAAGGTGTACAAAAATAGCAACAAACTCAGGGATTATCAATTGGAGGGTGTGAATTGGCTCACTTATTGCTGGTTTCACCACCGTAACTGCATTTTGGCTGATGAAATGGGCCTAGGAAAAACCGTACAGTCCGTTACTTTCTTGTTGGAACTCGCCAAAACGGGAATTCCTGGACCATTTTTGGTCATTGTACCACTGTCTACTGTGACTAATTGGCAACGTGAGTTTGAGAATTGGTCGGATTTCAATGTGGTCATCTATCATGGGAGCGGTACAAGTCGTAACATGATTCAAGAGTACGAAATTTTCTATAGACGCCGCCCATCGGACTCCGCGGTACGACATGACGTCTACAAGTTTAACGCGCTGGTCACGACCTTCGAAGTACTGATGACTGATATCGAATTTTTCGGCAAGATTCATTGGGCAGCCGCAATCATCGACGAAGCACATCGACTAAAGAACAAAAAATGCAAACTAGGAGAAGGTCTTCGATATTTGGACCTTGATCATCGGGTGCTCCTTACCGGTACCCCTCTTCAGAACAATGTCGAGGAACTGTTTGGTCTTTTAAACTTCCTCGAGCCGGATCGATTCAATTGTTCGTCCACTTTTGTTGCTGAATATGGTGACCTTAAAACCGAAGAACAAGTCGAAAGTTTAAAAGCATTGTTAAAGCCTATGATGCTCCGGCGACTTAAAGAGGACGTGGAGAAGAGTCTGGCACCGAAAGAAGAAACAATCGTAGAGGTTGAATTGACCAATATCCAAAAGAAATATTATCGTGCTATCATGGAACGGAATTTCACATTTCTTTGCAAAGGGTGCAGTTCTACAAATGCGCCCAATTTGATGAATGTCATGATGGAGTTACGCAAGTGTTGCAACCATCCCTTCTTGATAAAAGGTGCAGAAGATGCCATTCTAGCAGATATGCGAGAACAAAACTCCTCGGATGAGCCGCTGGCTGAAGAGTCACAAACATTCCAAGCTCTGGTTTATGCGTCCGGAAAACTTGTACTAATTCACAAGTTATTGCCAAAGCTGCGCGCTGACGGACATAAGGTTCTCATATTCTCCCAAATGATTCGAGTATTGGATATTCTCGAAGATTATCTAATTCATCAAAGATTCCCGTTTGAGCGCATTGATGGTCGCATACAAGGTCCGTTGAGGCAGGAAGCAATTGATCGTTTCACCGCAGATCCTGACAAGTTCGTTTTTCTGTTGTGCACAAAAGCCGGTGGGTTGGGCATCAATCTGACCGCGGCGGATGTCGTTATTATTTATGATTCCGATTGGAACCCTCAGAATGATCTCCAAGCCCAGGCTCGTTGTCATCGTATTGGACAGCAAAAAATGGTCAAAGTGTACCGACTGATCACGCGAAACACATATGAACGGGAGATGTTTGATCGTGCATCGCTCAAATTAGGTTTGGACAAAGCGGTGTTGCAATCTATGGGAAGCAAAGAGGCCCGACAAGCTCAGATGAGCAAGAAAGAGATCGAGGAACTACTAAAGAAGGGTGCTTATGGTGCTTTGATGGACGACGATAAAGCAGGTGAGGACTTTTGTGAGGAAGACATCGACAAAATCCTACAATCGCGTGCTCGCGTAGTGCAACTGGAACAGGGGGAAAAGAACTCGACTTTCTCCAAGGCTACCTTTTCCATATCGGACAACCGTAGTGATATTGAAATCGATGATCCGAATTTTTGGCAGAAATGGGCGAAAATGGCTGGTGTGGATGAGACTGCTGGCACAATAAAAGATCTCATCATGAAAACTCCCCGACAGCGAAGACAAACCAGCCGGTATTCAGCTCTAACCAGCGAACCGGTTGCCCCAAGTCCTCCGAGCTACGACGTGTCTGATCTGGATGATAGTGCTACTGCTCAGAGCTCGGCTGATGAAAATACAGCTAGCGGTTCAACTGTTCGTGGTCGTTTCCGCCGAAGTCGCCGACATCGCCGTCTTTCGAGACACGGCAGTCTGAGTCGCCGTGTTAGCCAGGTATCCCTGAAAACAGAAATTCCCAATGCGGTGCCAAACCCTCTCCAGGTGGAACCCCTAGATCGAGCTGATCTGTTTCGGGTAGAACGCTGTTTGCTAACCTGGCCCTGGGGTCATTGGAATGTCGGTCTGGCCACCGTACCTTTTAAACGACCTATGGAATCTAGTGAACTCACTTACTTTGCCTGTGTTGTTCTTGCTTACGCTTTACGATTTCTGCCACCCACTGCAGATCCTAGAGTTAAAGCAACCATTGTGGAACTGACGCGCCCTGGTGTTTGGCACTTGGAGTTGTCGGAAGTGGCTAGTCGAGTCACTGCTGCCACCAAAAAAGCCACACTAGCACTGAAAACCGTGGATATTATCAGTTCTGTAGGTGTCTCAATGATCAGTGAACCAACGGATTCCAAGATCACTGTGCCGGACTTCATGATTGCTGAGCAGACAATCGCAGATTCCCCCCTGCCAGACGAGCCGAATGCTACATCTGAACCAGACCAACGAAAGGTAGAAGTGTTAGTAGAAAAACTTGAAGCCATTGATACTCCGTTGTCCGAAAAGACGAAGTCGGATACAGAAGCCGCTGAGAAGGCCGAGGGTGAAGTAGATAGCGCGAGCCTACCGGATCCAGCTGCAGCTGATGATACTGCATCTGGTTGTATGGACTTTGATGCGAGGCAACCGGATTCGACGAACTTGCCATCAATTGATATCTCCGTCAAGGTCGAAGTTTCGGAACATCAGAATGAGCCTCCCGTTGGCCAAGGTGATCCTAATTCTACTGTCTCACCGAAATCCTCTTCGTTTGATCCGGATGTGTTGATTCCTTTTGAGAGTTTCCGAAAACATGTTCAGCGAGGCTGCGCTCGACTACTCAATCGTGTCGCTTTTCTTCTCTTCCTGGAGTGCGAAGTCATCGGGGTTGAGCGTTCTGTTGATTTCATCGCCGGTCGTCTCACCCATTCAGACTTTACTGACCTGGCTGCCAGCCTTCCGCCCCTTGAGGCAATTGACGCCGACTTGCCTATTCCTTGGTGGGACAAGTGTTGCGACAAATGCCTACTATTAGGTGTCCTCAAACATGGCTGGGAGAAGTATGCCTCGATGCGTTTGGATCCTGCCTTGTGTTTCCGATCACGGGCAATTGCGGCGCTAGAAGAAAAGCCTAGTAAAGACGATGTCTCGGAAGCCGTTCAAATTACGGATGATGAAACATGTATCGTGAAAGATAAAGAACCGGTGAAAAACTCAACCGGTACCGAAAATCTGGAACCCCATGTTGCTGCGCCTGAACCTCGGAAAGATAAACTGATGGACGATCCGGCGGAAGTCGACCCATTCTCCGAGACGAAAGGAGACGATGGACTGTTGCTTAGCGGGACGGGTGACGATACCCTGGCCGAATCAGTTCTCACCGCCATTCAGTTCCCTGCTGTGGCGGACTTGAACAGTAGAATACGCAAACTTGTCAGCTTCTTCTTGCGTGTGAAAAACCAGCGTGAAATGGAGTGCTTATCCAAGCGACAATTCGTTGAAGAGTCCGAAGAACGATTTACTCCGCCACCGACCATGCGTTACGTAGAACGCAGAAATATTAAATGGACACGGCGTGAAGAGGCTGATTTCTATCGAGTCGTGTCCAGCTTTGGTGTGGAATTCACTCCGATAAAATCTTCAACAGTCGCGGATCCAGCCGCACCCGTGGAACGTATTTATAACTGGTATAATTTCCGTCAGTTGGCCAACTTGAATCGAAAATCAGACGCGGCGCTAACGGAATATTTCCAGGCTTTTTATCGGATGTGTCAACGCGTTTGTAAACGTCCTTTAACAAAATTTGTTGAACCTGCGTCCTCTGCGGCCACCTCCACCACATCTGGTCACAGTGATCAAGGAGACGAAGTTTGTGTGGATGCGATTTCCGAAGAGCGAGCTACACGTTGTCTTTCCCGTATCGACCTGCTTGCGCGTATTCGTAACGAGATCCTACCGCATCCGAATCTGGTTGAGCGATTGAAGCTTTGCCAACGTGGTTCCGAGGTTCCAAACTGGTGGGTTCCTGGAAAACATGACGGGGAACTTTTACGTGGTGCGGCCAAGCACGGCCTCGCCCGGACAGACTTGAATATTCTATCTGATCCAGAGTTCAGCTTTTCGCGTGTTATTTCGCTAATACGCGAGCGATTATCTCGTGAAGCTGCGGTTGCGGACTATCCAGGTGACTTGAGTGCTAATCAAGCAAATCGTTCAAATATCGCTGCAGTTGCGGCGGCTGCTGCCCGAGCTGCTGCAGACCAGCTCGTCAGAGAAGATACAAACGACAATATTCCAGATTTAGAGAGTACAAAGATAACCAGCCAGGCGTCTTCTGCAAAAACTGAAGCAGATGAGGAAAATAAAAGTCAGTTGCAGACTTTCACAGAACCTGCAGATTTAGCTGCTGGCTCTGCCCCATGTGGGCTCGTCGGAGAAGAACAACAGTCAGAAGAAACCGTTGCAGCGCCGGTCCTGAAAAATGAACAAGAGGATTCAGACACCGGAAAACCAGCCGAAGACGAATCAACAAAATCAGACCTTAAGCTTTCCGATGATGAACCTCCGAAACTTAGTCCCGAGGACAGTATCACAGCGAAGACGTCTGGGATAACAACCGCTCAGGCGGAATTCAAGCCTACTGATACCGAGTTGGTGTCAAATGAATGGTCCGTTAAATTCGCCACAAATTTGGCTACTGCCTGGCCCAAAGACCGAACAATACAACACCGATTGGAACTTGTCTGTCAAACGATCGAGCGAAACGAATGGCCCACTCCTCGTCGCTACATACCGACTCCTTCCACCGCATCGATTCCGCTGTCTGATTCAAATCGCGCACTAATCGAATCACGGATCATCAACTTTTCTACTCCGCGTATAAGTCCTTCGCCTTTTATGGTAGGAAGTCCTATTTCGGGTAGGATGGCATCCGGATTAAGTTATGCCCGCCCCATAGGTAAGCAGTTACCGGATGTCCAACCATTCATAACAGATCCAGGCAGATGCTTGGAAAACTTTGCAGTCATTTTCCAGCCGCCGTCTGCACCTGAAAATATCTCAAACATGGTTCACGTAGCGGAGGACCTTTCAAACAAAAATGTGGAAATGCCCATTGTGGGAGAGCCTAGCAATAATGTTCATTTAAACCCTGCTAATCCACTGAACCTGGCCGACTCACCTAGTAGACGGAGTTGTTTCACTCCGAATCCCTGCGTCTCGTCGCAGTTAAAAGCATCAGCGACGACGCCCACACCGACCATGGTCGAGGAGGAAAACTCTGCATCGTCATCATACTCGAAGGTTCCCGTTGGTTCGAACTCTTCCACGGATCTGTCCGGTTTTGTCCAATATCCATCCAGAAGCGCCTCGTCTGTTTCGACCTCTGTAACAACCTCTCCGCAACCTATACGAGGGCGTGGTCGTGGTCGGGGCCGAGGTGGTCGAGTATCGGGATCGAGCCGTGGATTAGGTAGACTCCGACAATTTGGGGGCAAGCTAAGTGGACCCGGTCGTTCTCCTCCCAAGTCACCTGCCAGTGAATCTGGACTACTTGGATCGCCCGAACAGACAGAAATCGAACAGAGTATGCCTCCACCGTCCTCTCGAGTCGGTTCATCGTCATCCCCTCATCGACCCACTGGTACTCGGGGCCGAAAACGAAAATTAGAAGGCACACGAGGAGCCGTACACACGAATCTGGCCGGTAGACCCGAGCGCCCAAATGCAAAGCGCGAACGAATTGATCAGAGTTCATCGGTATCATCTACACATGCGCGCGCGACACGTGGTTCCCATCGCGGAGCTCAGGTCTCTACCGAATCGGATGTGTGGGATATTCGGGTGCCTGTGATCAGCCTTGTTGATGGTTCTCTGATCTATGGTGACAAGGCCCCAAAACGTAAATCTTTGGAAGCTTGGCTTGAATCAAACCCGAACTATATGCCGTATTCTGTCGAAATGGAGGACCGTGCCATTTACAGTCGTGTTGCCAGTGCTCGAGGACAGGATACACACAACATGGAGGCGCTGGCCTACAAACACTATCTGAATAGTTTAATTGCGAGCGCCACCGCCGCTAGCATGAAACAAACGCCAACCCCTCTCTCCCAACCTCCTCCATCGATCGCATCAACGTCGGCTCAAGCGAATAAATCCAGTCTCGTGACTCAGCAACAGTACCTACAACTACAACAACAGCAACAGCTATTGACTGCTTTGAGCGCCTATGCTAGACATCCGGCTTATGCGGGCCTCGTTGCTTCAGCTCTAACTTCATGGCAAGCCGCGGCTTTCGGTACTGGATCTACTGGAACATTGCCTCTGGTGTCGGACGCTGGGTCCTCAACAGCCACTCCCATTCTGTCACCTAGACATGGTCTCAGTGGATCAAGCGGTGGCGGTTCCGTTTCCACCCGAACACGTTCTGTCTCCACTCGAAATAGTGCTTCGCCGAACCTAAGCAGTGCAGAACGACCACCACCGGCCCCAACAATCACGGAATGTGTGGCTCCGTCTACGGTATCGTCTTCCTCTGCATCCACCTCTGACGTGACGGCTTCTATTACTTCTGGTTCATCAGTTGCCACAACTGCCGGTGTTGATGCTCTGCTTTCGGCCGCCTATAAACAAGCGACGACCAATCTAGCGTATATGTATAATCCGATGGCCGCCGTTGCAGCCTACAGTCAGATGCTTCTATCTTCAAGTAATCCGATGGCCGGTGATGTTGCGGTCAATAATCAATCAGCACTGTCAGGACAACAGGCAGCGTTGGCTTCACTGTATACGAACTATATGTTTGCTGCTAAACAACAGCAGCAGCAACAACAACAACAGCAAACTTCCCCGTGGGATCAGCAGAGGCAACAATTGAGCGCGTTAACTAATGCTGTTGCTTCTGCTTGTGGTGGTACTGGAACTGTGGATACAGCTACTTTGATGGCGATGTTGAGTGCATCCAAACCCAGTCTTTTGGGTTCGATGAGTATGTCCGGGGTATCTGCCGCGACCACCGGTTCAAGTAGCGTAACCCCTACCGACCAAGTTTTGCCAACCACCTGTTCATCTTCATCCATTGCACTGGACGTATCAAAACAGAGCGCTAATATTGATCCGATTCTAACTACTTCTACACTTCCGTCTTCATCGACCGATGTCGCAACAAATCTCTCGGGCACACAAACTCAAGTAGATCAGGATTCGTCGAATACCAAAGAAGTTTGCTCATCCGGCGAGTCCACCACTGATGATGCAGATCACACATCTACTGTTCTGGATCTTAGCAAATAAACTCACGCGCCAGTTAACTGGTGGGACTCGTTCGCTATTGGTCATCCATGTGTACATGCATACTAATCAATCTTGCACAGTTTTTCTCTCCTGACCAGGCACTTTTTCCGTTCAATTCAACTCGGTGCGAATCCTTATAATTTGTTTTACATAAATCTTTATCTTGTCTCACTGTTCTTAGTCGTTGTCTTGACCTTTCGGTTATCCGTACTTCCAGTATCAATACAGCCGGATGCCTGACAGATGTTTTCGTAATTCATTGGTCACCTCACTTCATATTGTATCAATTTGTCCTGACCTCCACTCCAAGATCAAGCATTCGCACGCTCGAATGTCTGTTCCGTCTTATCAGTGTGAAAGTCGGTCGGTGCTCATTGCCGCATTCGCTCCACACTGCTGCGTTTATTCCCACTCCCATCGTTAGCGTTGTTATCATCATCCACATCACGATTACGGTAACCCCCCCCGTCCCTTAGCTCTCAATCGTCGTCGGCATTTTTGCTTCCGGTATTCACTCGAATTTTTTTCCGTCCTACTATCCGAATTTGACTTTTATTAAGTGTAAATTCACAAATCAATCAATCAACACACACGGACTCCTCCATCTCCCTCGTTCCGTTCCGTTCCGTTTCACATGCACTGTCCCCTTACAGTGACAACATACCAATGTTACTCTACTTCCATCTACCCCTCTCTGCCGTCTTCATGACTTGTAACCATACGACCGATGATGTATTCTGCGTATGCCTCAGTTTCCCTCTTTTCTATTATTATCACTACTTCAGTTAGACTGCTGTTTCCTTCAAGCCATCTATCGGTCCAATTCAGGTCGTCGTCCGTAATTTGTAAACAAATGCTCATGAGTAAGATGGAAGCTCCTTGTTGATGGATGGCCCCAGTCTCGTGACATGCATATCCCTATGTATGTATGGCAAACGTTTGGAAATACCAATGCGTGATTAAACTCCATGTCTGGTGGTTAATCTCATTCTGTATCTTCATTTCCATCTTTCTTCCTCTGGTCTGTGTACGTAATTGTTTATAAACTGGCTCCATCTATGCTCCAAGAGGGCATCCTGTATGCATTTTGCACGTCTTTTGTCGCTTAACTTTAGGTATTTCATTACACGCAAGAATACACGCGTTGATGCTATTTCCATCTTAAACATCTTCATTTAGTGATCCTGTGGAATCAGTAACTGGCAACGATTCGGACTC
>STRG.71997.2
GCTTGATGAATCTGACAGACAATCAAAGATTTCCTCGAGAATCGAGACAGTTGGGCTAAAAGCCTCGAACCCGTGTATTACTTCAAGACTTCGAGACATTTAATCTGATCCGAAGCGGAAACCCCAAGGTTGAGGAGGGAGCGCGTGACTTGTGTGGGTGCCCTTGATTTTGTTTGGTGCTGGAGTCTGCGAAGTTGGTAATCTTTTTGCCTTATGTCGACTCAAGGGCCCTATGCCTTGGCGGATTTTGTTAGATTAGAAAAGATTGGGGAAGGTAGTCGGCAATTATTATTACTTTTCTGTGCTAGGCACCTACGGAGTTGTATACAAGTGCCGTAACAGAAAAAATTCGCTGTTGGCAGCGCTCAAAAAGATAAGACTAGAAAATGATGAAGAGGGTGTTCCTTCGACAGCTATTCGAGAAATCTCTTTGCTGAAAGAATTACAACACCCAAATATCGTCAATTTGGAACAGGTTATTATGGACAATGGGAGATTGTATCTTGTATTTGAGTATTTAAACGTTGACCTAAAGCGGTACCTGGATGATCACGGGCGGAAAAATCGTTTGGACCCTCTCACGGTGAAGAGTTTTATGTATCAAATGCTTCAAGGTCTTCTTTTCTGCCACGGTAGACGAGTGATACATCGAGATTTGAAACCACAGAACATTTTGGTTGACAGCGGAAGAAAAATAGTTAAACTCGCGGATTTTGGCCTCGCTCGGGCGTTTGGGATACCCGTTCGCGTACTCACCCATGAGGTAGTCACATTATGGTATCGTGCCCCAGAAATTCTACTTGGTGCTCAGCGGTATTCGTGTGCCGTAGATATTTGGTCCATGGGTTGCATCTTTTCTGAGGTCGCGACCAAAGAGGCGCTGTTCCGAGGTGACTCTGAAATAGATCAACTCTTCCGGATTTTTCGACTTTTGGGCACTCCGTGCGAGGACCAGTGGCCGGGCGTGACCAGTCTGCCAGCCTACAAAAAGAAAGGATTTCCCATGTGGCGTGATTGCACACTTACCACAAACCCAAATATCAGCCAAGCTTTTGACACTCTCGGTCTACAGTTGCTCCAGGCCATGCTTGTTTATGAGCCCTCGCGACGAATTACTGCACGCGATGCACTCCTGCATCCATACTTCGCTGACTTGGACAAAACTACCGTACCGGCCACTGGTGAAGAGTATATCGGTCTTCCGTTAGACCAGCTCCCACATGAGGTTGCTGCCATGTTCTTGGCGGATGCCGGTGAAGCGTATCGAAACCCCAGTGATTCCGAAAACGTCGGTCGATCGTATCAAATTTTGCCAAAGACCATTGAGTTGGGCAGTGATGCTGTTCCTACGGCGAAGTTTCTCAGCTCTCAGCCAAAGCCGAGCACAACCTGCGCAGTTTCTCAACCAACTGTTCCTCTGGTCCCGTTAGCCGATAGTCAGGAAGTGAACATGTCACTCAGCTGAACTCTGTTGCTAACTACTCTGTTAGTATTGTTATCGTCGTCGACTTATAATACTGTATAGAACGTCTATTTGTTCTCATAGAACTATTTAAAAACCAACTTGCGATATTCCTTGACTGTGATGTTTGGTTAACAAAAAATAACTGAATTGGTAATAGCGACCAGTCTAGGCTATTAACATTTTTAATCACAACAGTTAACTCTCAG
>STRG.74531.1
CTTGCTTCTTCTCGACGGGTAAGGTTGTGATAAGCCGAGTTTTGAGTGCATGTGGCTCGTCGAGATTCTTACCCCCGTTCGGAAACACATAACACCATTTGTCTACAAGACCCATTCGAACCCGCGAATTTGCTAGACAGTATTGCAGTGAGTTCGGATAAAATGTATTCCGTCGATGCTGAGTCTTTTTTTACAAAGGTACCTCTTCGTGAAACAGTAGATTATCTATGTGACTTTATTTCTTCGCACAACTTTCATTTGCCTATTCCTGTTGAATACCTGAAAGAACTCGTTCTTTTATACACAGAAAACATTCGGTTCAATTTTGAAGGTAAAGCTTAAAAACAAACTGATGGTGTGGCCAAGGGAAGCCCTCTGGGCCCAACCTTGGCTGATGTACTTTTGGGTATGATCGAAAAACAGCTCTGTGATAATATTTCCCAATTTCTATTTTACAGACGATACGTGGACGATATTTTAATTTTTACTACCGAAGAACGTTTTATCCCTTTCGCTAACGTTCTTAACTCTATTCACCCAAACCTCAGTGTATCTCACGAAGAAGAACGCGATAACAGTTTGTCCTTTCTAGATATTCCATTAACCAAGCGTCAGGATGGGACTCTACAGAGCAGAATCCACAGAAAATCAACGTGGGGTGGACGTTATTTACAATTTTCCAGCTTCGCTCCAGTGGCTCACAAATGTGGAGTGGTCAGAACCTTCTTCAACAGAGCCCAGAGAATCTATACAGAAGATCAAATACAAAACGAAGAAGAGTTCATAAAAAGAACGCTGCTGGTCAACGGTTATCCGAAAAACCTTATCACACAACATCAGAAACCGAGACTTATGCGCGAGAAAACAATGAACATCGAGAAGAAGCAAGTATTTATCACTTTGCCTTTTAAAGGAGATCATTTATCTAATCAAATAAATTGTAACCCCAAGTCAGCTATAAGGCACACATACGAAGCGGCGCTGTTGCATTCGCTGCACACGACCCAAAGGTCGTGTTTTCAAAATCACTCAAACAGTCTTGCTGATCCCAATGTCTCACATATTTTCTACCAGTTCACTTGCAATTGCGGTGACGTATACATTGGCAGGACGGATCGTTGCTTGACTCAACGAGTGTCAGAGCACATACCCAAATGGCTGTCAAACTTGATGACGCAACCTGCTGGGGCAATACACAATGACGTGAAACCGCCAGCCTCTTCGATTGCAAGACACTTGACTGCATCAGGTCACAAAGTTGACCTAACCCAGTGTTTCATAGCCTTGTTGCGCAATCCAACATCATGATGCGTCAGCCAGTACTCTGTGCACAAAAACGATCGACCCAAAATGTTTGTTCGCCTT
>STRG.19088.7
AACAAGTCCTACGTGGCCAAGTCCACTGGTCAAGGTTTTTGTGCCTTTTTGCCATGTCATTGACTGATCACCTCGACCTACCTTCCTATCACTACCTTTCTCAGAGAACAGCGTACGCCGAGGAAGTCTATTGGTGGGCATGCGTAACACATGTCCACACTAACTTAACCTGTTTAGATTCAGTACTTAATCCAGAGACTGACCTCTGGTTCCCAACACCTTACGCCTAACCTCAGCATTGCTGATACAGTGTTCCCACCATACTCGGGCAATGCTACGGAGAAATCAGTGCTCGAACACCGACAGTCTTCGCCTACCTACCCTCAACGGCCATGTTTCTGAGCTGTATAAAAGAACGGACCTAACCGCCACATTGTACACTCTACCCTTAACAGACAATTGGGTGTCACGCCGACGCCACAGATGACGGAGGTTATAAAAAGCCAAACACGCCCTCTGTATACTCGATGACACTTGATCCGATATCTGTCCACCCGGTGAGATGTAACTACCAGGTAACAAAATTTATCCACTTCAGCTAGAGCTTCTTCTGCCAAGAAAAGGTTTGGTATTGAGCCAACCCAGTCCTGCAGCCGCATTTTACGCTTTTAAGGTGCAAAATGCATCCCAGACATTGCTACTCTGTTGTTAAAGTCATCTAAGAGAGCTTGCAACTTACCTGAATCTTCACTCAGAAGAACAACATCGTCCGCGTATTCCAAGTCAGAGAGTTTACCGGCTGAACAAAGATCGACACCGCTATTCTCACACGAGGATAGGGCTATTTCAAAAATCAATCCAATTATAAAATTGAAGAGAAAGGGCGAAGGAGGGCATTCCTGACGAACACCAATTTCCGTGGTGAAATCGGGTGAAAGATTGCCGTAAGCACAAACTCGGCTTCAACTGTTCGCATACAAGCATTGGAAAAGAGAAATAAACTTCTCTGGCACACCCTTCAATGAAAGGCAGCTCCAAAGAACTGTGCGGTCGACTAAGTCGAACGCCGCCTTCAGATAAACAAAGACGGGTCGTGGGCCTATGGTAGATGTGTCTGTGCTCCCAGGTTTGCCAAGGAGTGAAAATGTGGTCGATATAACCCCTACCAGGTCTAAAACCAGCTTGGTTTTCAAGCGTACACATTTTGCGGGCACTGGATAATCGGTGGAGAATAATCCAGGCGAGCAGTTTAAACGCGGTACTTACCAAGCTAATTCCCCCGTAGTTTTCACAAGAGGACCTGTCACCTTTCTTGTAGATCGGCAGTCAGCGATTCACATCATTCCCTGGGAATCTGCTCACTATCCCAAATAATCCGGAGGCGTTTTGTTAACTCCGGAACCAAGGCTTCGTCTCCATCCTTGAGAAAAGATGGAGATAGCCCATCCAGCCCAGCGGCTTTGTACCTTTTCAAGTCACCTATCTCTCACATAATCTCCATCTTTGATGGAGGAGCGATATCCATTGGCACCGTTTCCTTGGCAGGTATATTAAGAAGGTCCAAAGTTGAAGTAGGCCAACTTAATTGTTCCTTAAAGTGCTCCACTCAACGATCCAGATGACGTCCCTAAGAGTTAATCAGTGAGCCGTTTGATTCCTTAATTAACTGACATACACTGGGTTTCCGTGGACCGACGCCTCTAGCCAAACGGAAAACGTTGCAAGCATTGCTAATGAACGCAGTCTCTTCCATTTCCCTACATTTCGCAGTCGACCACTGTTCATGGTAATTTCTCAGGCCCTTAGTCAGTTGGTGTCTCAGGGATTTACGCACTTCATCGAATGTGGTATCCGGAGAAACGGATCTGTGAGCATTCAACAAAGCAACTGATGTCAAAGATATCCATCGTTTGTGAGACCGACTTGAACCAGAGTCCTGGGTAGCATTCGAAGCGGCTATAAGGCTTCCTCGATCTGTTGACAAAGCTCATTTGAGTCCTGAACAGCCGGCTACATCGATAACTGCGTAAGCAGCTCCGTCTGCAGATTGTATCACTAGTTATCGTCCAAAAACAACTGCGCGGGACGCGTGGCATTTACGTTCGTGCGACCACGGACGAGACGTAAACAGAAACGAGCACGTACCAAAACGTGATCTTAGTCCACAGGCGTAGACCAAAATGAACGACAATCTCCAATTGATCCACTCCAGCAGTGACCATTCTCAATATGGTCAATCTGAGTCCAACGTTGTGAAGACGTATGAGGATGCCATGTGAGTCTATGTCGTTTCCTATCACAGAGGTTCATACTCACCAGAAACAATCTGTGGTCAGGGCACAACTGAATGAGACGATCGCCGTTATCGGTGCGATCGGCTGGGATAGCAAACGGGCCTTCAGTGTGCCTTTTGGAATCTTCCAAACGGCCAACTTGGGCGTCGAAATCTCCAGCGATGACCACCACGTTTGTTGAACCCACGTTTCGAAGCAGCTGAGACAAATCCTGGCGGAATTCGTCCTTGATTTCAAAGGAATCGTAATCAGCGGGCGCATACACAAACACGACGAACAAGCATCGGCGCTTCAGTTTGTTTTTGTTTACAGGAACAGGACCGTCAAACCGAACTGCACATAAACGACTGTTGGCCGGAATCTATTCTAGCATTGCACGCTCAGCTCTCATTCTCGAAGCAATCCCAACGCCAGCCTGACCACGAGCACCAAACACCGGCTTACCCGACACGCAAAGAATGAAGTGAGAGACTGAGGTTGTATCTGGGGTGCGAAGAACGATCACAGAAGTGGGGTCTTGTATACGTGTTTCGGAGACATAACATTGCATCTATTTTAACGGTGTCAAGAGTTTACGCGAGAGCAGCCTGTAGCTCTATCTGACAGTGTGCGGACGTTAAAGGCAGCCAAGTGAGGTGAGCATTTAGGCTTGAGGAGTGCATTCGATTTATACCCAACTCCTGAACTACTGCTTTCTCCACAGCCGCAATTGCCCGTGGAGTTTTACCTCGGTCTTAAATTAAAAGAAGGGAAATTGGTAGGGCCCTTTACAGGAAAGATACTGGAGACTTCTGGGCTAATCATGCTTCGCGACTGCCCACATCGCAGAAGAGGTGTTCTTTTGGGAACCATAGCCGGAGCCTTTGACTCGAAAGTCTGACCCACAAGACAGAGGGGCGTTAACCCAGCACGGGAACGTGGCCATGAAAGAACTTCTTCGGGTTTGTCATGTGAGACCTGATTACTGCATGCATTTTGTCTAGTCTTCGCTGGTGCTTTGATATCGATCCGCTTTTCGGATTCAGTCCTCAACCCCATACACTCAATTGAACAAGCGGAACGTGGACAGCGCAACATCCTTTGGGCTGGGGGCTGCCCAGCTTAGGCGGGCGATAGGCGCCCAATGAAGTGCGATGACTTCTCCCACCGTCGAGAAAAACCCTAGGTACTCCATTTCTACGTCCAGCTAGTGGAGGTCTTTAGACCGGCAAACTGCTTCTCTCAGTGTTCATTCGCTGGAGTGTCCTCTTCAGGGGCATAGTGAATAAACCCAGATGTTGCCCATCAACGGGTTCAGAGACTAGACTTCGTCTAGCCTCTACCCATTGAGCTGTCAGACATGATTGCATCTCCGGCTTAAGGCAGCCATCCTGCATAGCTCTTTGGGTCATGGAGGCACGCAAGCCATCACACCACGCCAAGGTGCAGTCTCGTCGTGATGGCACAGTACACACGACCTTTCAAGTTTAGCGAAATATCAGTTTGGCACCACAAGTGCTTCACTTCAGCGTGTGCCGTCCGAACTTTGGATGTACGCTTGCTCACCTCTACCACTGTGCTCCCATCCGTCGTCACGCTGCTGCCGAGGTAAGTGAGGCGGTCGACAACTGCAAGAACCTCCCCATGGAGCATTAATCTCGGAACCGTTGACGCCCAGTCTTGCAACACTACTTTGCACTTTGAAGGTACAAAGCGCATGCCGAATGGAGCTACAGCTCTTGCGAGTCCATCTAGTCCACCTTGTGCATGTTTCGTGCATCCGAACAAGCTGACAAGGTCGTCCACGTAATTTAAGTCACATAGCTTTTCACTATTTCCTAGTTGGACGCCCACATCTTGGAGGTTTCACAGATGATTCTCCATTATCTTATGAATGACGAAGTTAAATAGGAATAGAGAAATGAGATAACCTTGCCGAACACCTCTAGCTGTTTCGAATGGACTGAATAGATCACCGAAAACTTTTACGCGATCAGAAGTCTGAGAGTACAACTACCTCAGTAGGTCCACGAACTTCTGTGGCATACCTTTTCGATGAAGAGCACCGAAAAGCGCTGCTCGGTCAACTGAATGGAATGTGCCTTTCAATTCGAGGAGAACCATTGTTGTTGGTCGACGGTGTGTGTGATGCGCCCCAAGTAACTAACGACAAACGTCCACAGATACTGTCGTCGTGGTCCCAGGCTGATCGCAAGCTGTCTCGTGCCGTAGGTAGGAATAGAGGAACCATTCGCCGCGGACAGCCGAAGCAAGGATGCTCTTGGCTTATCTTTACCAACCGGAAGGACAGAAGTTTGGACCCCAGTATCAACTAGTAACCTAGCGTTAGTGCACGAATCATGCACGTAAAACAAACGGTCAACCTGAGACTTGTTGCCGGCGAGTACGGCCGCTTTTACTCGCCGGCAGGGGCGTTTCCCGCCGCGTATGAACACGGCTGTTTGCACCTACGGGCGGTTGGTCCGAAAACGCGATGGAACCAACGAAAACCGCTGGTAGAATGGTCTGGTTTGGAAGAGGCAAGTGAGGCTTATTCACGGCGGACGTGGGCAGTGGAGGGCGCTCGTCCGTGCCGTTGCATACATGGGCTACTGAAGGGATGGATACTTTAACTGTCTTTAAAAGACAGTAGACGCTAGATAGATCGAGAGTGCCGAGGCCTCTCTGGCGATTCATCCAAATCGACACCCTGATGATTGGGCTATGAGGGGGTTAGCCCCACTGCCGACACGGGCGACAATCTTGTCAGCCACGGTGGCTGCTCGTTCTAAGGACGAGTCCTCGAAGAGAGCAGTTGCGGTGGTCTGAACATGGAAAGGTAAAGAATCCAACCTAAATCCCTTAACTATCTTCAAATCCCTAACGGCGGGCCCTGCCAGGGACCGGAGGTGGGCTAGGCGGCGGCCGAGTTTGGTATCCTCGATGGGGTGCCGTGCAAGCAGCTGACGTGAGCGTTCCTCCGGAGAGGGTAGGAAATGCTGGAGTATGGCCTCCTTGAGCCGATCGTACGGCCTCTCTTGGGGAGGATTTAAAACCAAATCCCTCACTGATGAGATAACATCACCCGGGACTGCCTCTAAGACATAAGAAAATCGTTGGTGTTGGCCAATAATCCTGTGCCTCAAATTGCAGCTCTAATGCTTCAAGTCAAACCTCAGGATCATACGGGATAAACGCCACCTGTTTGAAAGCAACCGCAGATAAAGTGGGGTCTGTGTCGAGCTGCATCTTACCCTCAGACATGGGTATGTTGCGATAGTATGTCGTAAAAACATATCGTGCAACAAAAAGAGGACGTGAAACAGCAAAAAATCACAGACTCATCGGGCAAGCGAATGATCCAGAAAGGTTCGGAGGGATTCGGGCTCACCAATATAGAAGACGTTCGAGCGCGGCCAATGAACGTGTCTTCTATTCGGTCTCACAGCGAAACACCAACTTAATCCCCTGTATCGGACGAATAGAGAAGACGCAAGTTGGTTGACAGATGTGAAGCTGTATTCTATATATCGTGGCACCGAAACAGTACCGATACGAGAAATACACCAGATAGAAATGAACGCAACGGCTGAGCAGAAAGCGAACCGCGAGCGCGCACAATCGGCGAAGAACCGAGAGTGAAAGTGATTCAAAGCGAGTTCGACGGAAACCTCAGAAAAGTCGGTTCAGTTAAATGTACGCAACCGAAAAAAACAGTGAGGTCGATATCAAACGTCAGGAAAGATCGTAGGGAAAATAAGCGCAAAATGGTGTCCAGAAAACGGTCATTTTCTCAGAACGATCGGCGTCAGTATAAGCAATTGACTGTTGCCGAAGCAGCTGCTACTTCATTTCTCCGATTTCCTTGACCCATTGATTTCCACGATCATTCTCAAGGCTTTTCATAGCTTCATTTTGTAGATTTCCCTTCTTATTTTTCTTTTCGAGTGCTGATGTTTTTGCTCTGTTAGACTGATAGACTCCTGCAAAATCCAGTTTCTTTGATGGACATCGGATCTAGGGCCACTGGCAGATACTGCTGCCACATGCATTGCCTGTTTGATGTGTGCCCAATGCTCATCTACATCACAGTTTGTTGTAGTTCCCAACTGATTTGCTAATTTCTGTTCAAAACGGGGGCGAAAATCTAAGGTAAATAAACTGTTTTCGACCAACCGGGTTTGTGGATTGCGTCGCTGACCATGGAGCTGGTGATAGTCGTATTAAAACTACTGCATGGTCTGATTCTATGTGGACTAATAGGACCTATAGTTCCTAAAAAACTGAGCCACTGGTAGCTGACTGCGATATGACCAGTGTGGCTCAGAGTATCTGTAGCGTTAGAGCACCATGTCACCGTGCGACGCGAGCTGTGTTGTGCTAGACAGGAATAACTGGTTGTCAGCACAAAACTGGAGAAGCTTGCCCTCGATATCTGTGCTCTGAGCCAGTAAAGCACAATGCCCATCTAAACAAACTTCTGACGCACCAAGTTTGCCAACTTGTGCATTAAAACCACATACTAGTACTACAATGTCAGAGCCTTTGCTCCTGCGAACGAGAGCAGTGAGTTTATCAGAGAACTCATTCTTCTGTATGTCAGATTTGCAGTTTGTTGGAGTGCATGCCGAGATTATAAACACTGCTTAAAACAGCTATCCTTTTGAAGCCAACTAACCCCTGGAGTCTCACAGCACGTAAACGACTGTTAACAGGAATCCAGTCCAAAAGGACAGCCTCAGCCTTGTCAGTCAAGACTGTTCCTGCACCACGTTGACCCGTAACTCGAGCTATTTCGTCTCCTGAAGTGCGCCGGAAATACCTCAACGAGATACCAGGAGCAGTTAGTTAAATCACACTGCTCGAACGCTGGATACGCGTTTCACAAACGCAGCAAACATCAGTCTTCAGAGAATTTATTGAGGGCTAGGCAAGCCTGCTGCGGCACGTCAAAGGAGCCGAGATTGAGAGGCTGACGAGGCTTGAGAAAAATGTGAGCTACAAGACAGAGGATTATTTCCGACACTATTTGACAATGGATCGTTGCGAGTATCGAGCGTGTTATCAGTGGGAGCATTATGGGTGGATAGAGGGTCAAAGAGAAGTGGTTGGGGACAAGATAAAGGTTGAATAAAAGAGAGGGGACTTTGATGTTTTCCAGTCTGTCCAGAAACTGTTAGCCGTAGGTTATAGAGTGGTTCGATCCACAAATCGATGGTTTAGGCGTCTCCTTAATCCCTTGGACAAATTTTACGTCGGGTTTCCGGATAAGCAGACGATCGATCTGGGGGGAATTCCCTCCTTGTGAAAATTTGGCGGTCCGTAGAATTGTTATATTTGAAGCTTCCGCTCTCATCTTCCATCAATCCTGTTTGGTAATTTGTTGCATGCCCTGTAATTTCTCGATGGCTGTACTGAATTTTTCTAACCGCAGTTTGGTCCGTATCGAGTAGGCAGTAGGTGGTGGTACCGTTTATTAGTTGTTTTGCCTCCTGAATGTGGTCCCCTTTGTCCAGAATAGCTGTCATTCTTTGCCAGTTGGTAGAACGACGATTGTTTGGTCCTTTGTAAGGGTTCTTAGTATTGTGTTTTTTCTTCATCAGTAAGAGCATGGAATAGTCGCGAGTGGAGCATGACTGGGACTGTGATCTGTCTTAGCTCGAATTTCTTCTCCGGGAGTCCGATTAACTTGAAGGCGTGTTCAACTTCGAATAGGCACCCCATTGTTGCGTTTCTCAGCTTGGAGTTTAGTCTCTTGATGAGAACGTTCTGTTCTTCAGTCGATGGTGTCCGGGATGACGGGGTTTTGACCTTTATCCTCTTCCTGTCTTCTGTATCCCTGGTGTTTTTATTTAGCTTCTTAACTAGTGCTGCTCTTTTTCTCGTCTGAAAATTGTGAACTTGTCGTTCAATGGCATTCTTGGTTTGTGTAATAGTCTCACTCGGTTATTCGCTCTAATATTTGCTTTTCTTCCTCCACTGTGATAGGGTACTTTGTTGTGCGGTCGTGAACGTCTGTAATCAGCATGCGTGACATACTTCTGCCATTCTATCTTGTTATCATCCATGCCCGTGGATGATTAATTGGTGGCCTACAGTCTTCACCTGATGAATAACTTCACTGGTTAAAACTTATCGACAGGCAAGCAATTCCCAGCGACAAACGGATATGAGCGTTGCACGCCTAACGTTGTTCTCAACGCTTTGGAGAAGATAAAGAGATACTTATTTTAACCGTTATCTGTAGTAGATGCATACGCGTTGCTCGGCTGGTTACCTGTTTATTTTTATTGGTCTTATATTTTTACAGATTGAGGATACTACAATACTCAATCGCCACTTTGTTTCGGGTGGTCGCTTGGATGAATACAAAACATTAAACCCGGATGCGTTTCAAGAATCGCCTTCTAGATTGACAAATACATCAGGCCTGTCAGGTCAAGAGGCCAGACAGTTCTACGAATCCATTACTTCCCTTCACAGTCAGGAAAAATCGGAGCTTAGAGCTCAAACACTTGGGTGTGATACTTGCGATACTTGTGGTTCCATTTTGCCAAAAAATCGCGACCAGTTGGGACAGCATTTGTCTTCTCTAAGTCATCAAGTTGCTGAACTGACTGCAAAGCCCAGACGTCCCGCGGCACTAGTCATTCCGCCAAGCAACCGGGGCTATCGTATCCTGCGTCGCATTGGCTGGCGAGATCCTGCTCTTGACACGACAGAAGGCTCGGACAAGTCCCCCATAACCTTAGGAGATAGTGATAATGAACCTGACCAATTCACTACCCACCCCTCTGGTGGTCTCGGACCCAAGGGCCAAGGACGTCGAAATCCGGTGGCTACAACCTTAAAACGTGACAGACTCGGTTTAGGCTGGCCAGACAAAAGATATTCAAGTCGGGTAACGCATTTTGCGGCAAACGATTCCCGTGCAGTGCATCATTTGCGACCTTCACCGTCGATCCGTGGAGTAAATCTGGATAGACGTCTTCCAGAACGTCGGATGCAACGTGATCGAACCACGGAACGTCGCATCCGGGAGCAGTTGTCGTTGACTGACGAACATTTTATGGCACTCTATGGTGCGGCTTTACCATAGTTCTAAGTTTCTCAGTCTATGCAGTCTTTCCAAATATCATCATTTGAACGACCTTTGTACATTTTTGTCCCACTTATTATAGATATATCTTTCTTTTATTTTGA
>STRG.5980.1
TATATATATATATATATATATGGTTTCAATGTAACAAATAAAAGAGGGGAGAGCACAACAAAGAATAGTAGTCACTGATTGCAGCAAGAGTCTCTCACGGTTTTGTGCATTTTCTGCTTTTATACTACTCTATCGCCTGGTCTGGATTAGACCCTTTTGGTCGACGATGTACCTCTAGCTTTTGCGCATCTAAGTGCGTCCTGCAGGGCAGCAGCGTTGTTCCATAGGCGGTAGTCAGTTGTATGGTTCATTCTCATCTTCGATACCTTGTATGATAAGTGGAACACGACAAAGAGTTATGAGTTTATTTCGTGGCGGGCTACGTTCACCACATCATAGTACTGTCAGCCAATTCTTAGCGTTTAGGAGTGAAAAGCCCTAGCCAGTGCAATGCGCAACTCTCGAATGAAACATTCCAATCGGTCCCGAAAGAGATGTACTTATAGTTAGCTCAAGAAAACAACAATAAGCGACTACGTAATAATGGTGAGAAGGATGGTTCTTGAAGTCCGGAGAAAATAAATCATAGGTTTTAGGTCGTTGAAGAGTGAGATTCATCTTGGCTTAGCTGTACGTTATAGTTGGCAAGACTGGGACACTGATGTTATTTAGTGTCTTATTCTACCAGGGGCTGAAATTGTGCTGAAAACTGGCTGCAGACATACTTCACCTGTGTCCGTACTGATACATTGGAGTACAATATCCATCTGGCTTTTATGCAAATCTATGGAAAAAATGTATTCAACATTCCATCATTGAATTTTCAGCGATCTCATTAACCAGTTTTATATGACAAATATGAGGAAAAAGGTTCTCCTTATGGGGAAATCGGGCTCCGGAAAAACGAGCATGAGGAGCATGATTTTCGCCAACTACATAGCTCGGGACACACGAACTCTTGGCCCAACAATGGAGGTGGAGCACACTCATGTGCGACTGCTAGGCGGCCTCGTGTTGAATTTGTGGGATTGTGGAGGACAGGAAGGTTTCATGGAGAGTTATTTTGTGAATCAGCGTGAAAGTATATTCCGAAATGTGGAAGTTCTCATCTATGTCTTTGACATCGAGAGTCGTGAGATAGAAAAGGATTTCGCTTATTATGAGTCTTGCTTGGAAGCTGTAAATCAGAACTCCCCCGGAGCCAAAATCTTTTGTTTGATCCACAAGACAGATTTAGTGTCAGAAAAGGATTTGGTCAGAATTTTCGAAGAACGTCGGGAACATATCGAAAGAGTCACAAGTCCGGTTGCGTGCTCATGTTTCGCCACATCGATTTGGGATGAAAGTCTTTTCAAAGCGTGGTCCAAAATTGTCTACGAACTAATTCCAAATGTGAAGGTATTGGAACGCAGTCTGAAGCAACTCTGTGAAGTCCTCGAAGCAGATGAAGTGATTTTATTTGAACGTGATACATTCTTGGAAATCGCTTGTCACTCGCGTTCCCCTTATCCAGACGAGCATCGATTCGATAAAATAAGCAATATAATAAAGCATTTTAAACTGTCTTGCGCGAAAGTGGGTGCAAACTTCACCAAGATCGAGCTTCACAATCAGCACTTTTCTGCCTTCATTGATCTGCTCACATCCAAAACGTACATAATGGTGATCTGTTCGGATCCGTCAATAGCATCGTCCGCTATTCTGCTCAACATTCGGAACGCCAGAAAACATTTTGAACGTTTGGAAAAATTGGAGCAGCCCCATTCTGCCATTGCGAGGCGTTAATCTGTCTTCCGCATTGTGCTTCCCATGATTTATTGTATGCAGGAAGTGTGATCACAAACGGTCATCTCACTACAAAATTACCCCCTGCGCTCACTCTGTCTTCTCTAATCGTTTCTTTTTCTTTCTGTTGTTTTCATTATCCCGGAATTCAGATTTTTCATGTGAATATAATACCACAATGCAGTGTTTT
>STRG.38473.1
CAGAAGTAGAAGTAGAGTCATGCATTCGGTTACTAGAGCGAGGGAAAACTGCAGGTCCCGACGAACTTCCCCCAGTTCTTTTCAAACTGGGTGGGAATGTTTTGATAAAATCACTTACCGTCTTGCTCCGTGACATTTGGAAGGAGGAGCGTATTCCGTTAATATGGAGTGAGTCATTGATTGTTCCCATCTTCAAGAAGGAAATACGCAGTGACTGTAGTAACCATCGTGGGATTAGCTTAATTCCGATAATCACCAAAGTAATAGCCTCAATTCTACTGCATCGTCTTACACCGGCTCGCGAGAGGAATGTCCGCGAACAGCAGGCAGGATTCCGCCCAGGTCGAGGATGCATCGACCAGATTTTTACTCTTCGCCGACTATTTGAAACGCGTCACACGCACCGCCGACCGACAATAATGATTTTCTCAGACTTGAAAGGCGCTTTCGATTCAGTTGATCGAACAGCGCTTTTCAGTGCTCTTCATCGAAAAGGTATGCCCCAGAAGTTCGTGAACCTAATGAGATCATTGTATTCTCATACTTCTGGCCGTGTAAGGGTTTACGGTGAACTATCCGGTCGGTTCGAAACGACCAGTGGTGTTCAACAGGGATGCCCTTTGTCTTCATTCCTATTCAACTTCGTCATGGACGAAATAGTGGAGAGTGCGCTGCAAAATCTTCAGGATGTAGGCGTCGAAATAGGAAATAGTGGAAAGCTATGTGACCTAGATTACGCAGACGACGTCGTCATTTTGTTCGAATCCACGGAACATTCTCAGTGTGCACTAGATAATCTCGCAAGAGCTGTAGTTCCATTCGGCATGCGCTTTGCACCTTCAAAGTGTAGGGTGATGTTACAAGACTGGACGTCAACAATTACGAGCTTGATGCTCGATGGGGAGGTGCTGTCAGTTGTCGACCACTTCACCTACCTCGGCAGCAGCGTGACGACGGATGGGAGCACAGTAGTAGAGGTGAGCACGCGTATATCCAAGGCTCGAGCGGCGTACGCTGGACTGAAGCACTTGTGGCGTCGATCTGATATTTCACTGAAGTTGAAAGGTCGTGTATACTGTACCGCAGTGCGTTCAGTTTTGTTGTATGGTTGCGAAACTTAGAGTCTGCGTGCTGAAAATATTCGTCGTCTTGGGGTTTTCGACCACCGATGTTTACGTAGTATCGCTAAGATCGGGTGGAGTAGCCGAGTAGGCAATGCTGAGGTCAGAAATCGAGTATTGGGTACTAATTCGGAGAACGTTTTGTTACAGCGTATCCAACTTAGTAGACTTCGTTGGTTGGGGCATGTGTGACGTATGTCAAACACACGTCTACTGTATCACGTCCTATTCTCCGTCCCTCCTCAGGAGTGGAAGAAACCACGTGGAGGACAACAGATGACGCGGCAGCGAGGAATGAGGAAATGTACAGCAGACTTAGGAAAAGTAGGTGCTTCACGTCTTCGTGGTTGGGGTTCAAAAGATTCCTCAACCAGTTGGCTGGAGACACTGAAGGATATGGCTGTGAACCGTGACCAGTGTCGATCGTGTTGTCACTTTCTGTCGAATCAAAATGACTGATCAATGTGTGTTTGTACAGTTAGACTGTGTATTCTGTGTGTTGGCTACTAGGGCATTGTTTCCTTTTCCCACCCATGTAGGTCCAGTCCCTGTTCATCTTGTATATTCATACTTTCTAATTCAACGTGCAACATGGTGAGATAGGTAGTGGTCAGTGGGGCTTGCCCTACTATTTAGCGCTGTACAATGATGATGATGGTGATGACCTCCGATAGACGGTGGGCTGCAATCTACAACTGATCTACGTGGCAGCTTTTCCCTTGTTGCACAGTTGAATGCATCATTATAGTCCCGGGTACAAGTACTAACGGTTTTACATCTATGGAATAAGAAACAAAATAAATAGTATATTACATATAATGATATCAGTTATTTTTATCTCATGCTTACGTATGGTTTCAATGGAAGGGGTACACGTCATGGACACAATCACCCACTGCGCGATTAGGAATGACCGGCAACCAGATCTTCAGATTTGGAATGGCTGAGAACCACGTGTGGTCTTGATTAGTCAAGGTAGTAGCGAGCCGGATGAAAGTGAGTCACCATCCAAGTACACGGTGATGGCGCGGATTCGGACCGGGGACCTCCGAGGTGGTAATCAAACGCTCTAAATCACTTGGTCACCACTAGGCGCTTGAGTGACGATGTTAAAGCTGACTGGGCCATAAGTTCTTATCCCAGAGGGCGTTCAGTTCAATAAGAGCCGGGAGCGTTAGATTGCACGATATGCTATGGAGCTTTGTGCTTCATCTTTACCATTGTGTACAGCAGTCAGAGCGGCCGGTTTTAGTCTTTCAAATATCTTCCAGGCAATTAAATGCACTCGTGTAGTGAGTGTGACTCCAGCACGGTCCGGGAAATCTTCACAACAGAAGTTGATTAAATGAACATGGTAACGTTGAGAATGAAATTAGAGCAAGTTCAGGTAGCACACCTAGCGCAACCCGCATGATCCACCGAATTCATCGCACTTCATCTCCATGAACTTGGAAAATATCATATGCAGTTTCCGTTCAAGGTTGGCGTGAAGCCTAGAGACATTAATCAACATTAAATGCCGGTGAAATCCACTAATTTGGTTCGTTATCATCCAGTTTTTTCCGGCTAAGTTTATTGTTTGCTTTATGTTCCCTACTAGGAAGCTTTTGAGTAACAAGTTCGAAATTCGACTTCTCCAGGCTGTGCTCAGTATTTTTGTTCACGTTGCATGCACGCACAACAAAAAATGCGCACGCAGATAAACGGGATGATTTTTTATTGTGGGTGATTATATGTCACGAATCAACTACTCGTTTCGGATTTTCCACACTTCGTCTTCTTTAGTTGTTTGATTTCTTCAGTGTTTATTCTGCATGCTTCTTGTTTACGTCCTTCAAATAAGCTGTTTTCTCCTCTGTAACCTGAAAATGGAAATGAAAAACGAGACTTATTAGTAATCAGATTGATGGTGGTCTGGCAGTTTAGAGCGTTGATTTCCACCTTGGAGATCGGAGGTTCTAATCCCAGCCACCACCGGTCACTGGTTTTGGACGGTAGTCCACTGTCGTCCTTCTTGTCACCATCCCAGACATTTTGGGACCTTATGTGGTTCTCTGTCACTCCAAATCTCAGGGTCAGGTTACCCGTTATCATTAATATTGGAGTGGACCTTTGTGGCTATGGGGTATACCACTTAAACTACACTCATGCGCAACCAAGTAATAAAATAAGAAATTTTTCGTCAACTTGTGTTGGTACATCTGTTCAGATACATCCGCTATGTCTGGAAGTTGGCACATGCTCGTATTGACCTCAATGGGCAGTGGTCAAACCGTCGTGGTGGACTTTAGGTCTCTCTGTCCCAGGTCCGAGTTATGTCGACCTCGCCGGGAACTTTCCATAATTTTTTTGTGGTTCCCTTCGTGGAATATTGTGACATTATTATTACGTAGCAAACAGAAAGTAAAGGAAAGAATAAAACGAGTATAGCCCACTCTCCAGCACGGAGAAATAAATAAGTGAATGTTTTCTTGATCAACTTCCTGTGATTAAACCGCGTGTTTCAGCATGCATAATTCCATTAAGAAAGCACTAAACTGCAAGAATATATAAATCCCATAAGGTATTTCGTTTAGTAAGAACTACCCTAGGGAAGATTTTATAATGTCGGTTGAACCAAACCCTCGATTCGATCCAGAAGGGCGGGGGGTGAACGGGAAGTCAACACTACCGTAGATTCGTTAACAGGAGCCGGCTGTATGATCTGTGAGGGGGCATTGTTTGACAGACGGCCTAGTCTCGCTGGCAGACAGCACATCTGCACCTGTCCAAAATTCAGGTCAAGGCTTGCGCCAACGAATTTGCGAACGACGGGACAGCGGTTCTACAAGACAATGGATGCGCGTCAAGCGGTGGATGGCCGTATCACCAATCAGAAGAGAGGTTACCCAATGGAAGTTTGGACCAATTAACCTGTGTTGCAAGGATTCGTGACAGTGACTCTCTTCCTATGCAGACAATGTGTTCTGAGCTAATAAAGTGGAATGGTTTGAAGGCAGGAAAGGCTTCTCACTTAAGCTAGTGGGGCGGAACAAAACATGATCCGACTCCAGGTAAAATTCTGATTCTTCCGTTATTGCAACTGTGATTAAGTCCCCTTCTCTACCGAATGTTTCCTCGGTAATACGTACGTGCAACAACTTTGAGCCTATAGCTCCTACCACGCAACAGAATTCCCGTTATGAGGGTGAATCTCAAGACGATCACATCAGATTCAGGTGTACGATCTATACGAGTATTAAAAAGACCAACAGATATACAAATTGTGATTAAATGGTATGTCTACAAGACGAAAGTCACCGTTACCTGAGAATTCTTCATCTTCAGATAAGAAATATCAGATGGAAAAACAGTCAGTAAATAAGCCGCTGACTCGTTCATCCGTAGTTGAGCCATCTCACACAATCGTACAAACATCCGTTTTACACGTAAGGATTTCGGCATATTTCATTAACACAGGGCGACTGCAGTTAGCAGTTCTGGGGATTTCTCAATTTTGTTGGAAAATCCTTGGTGAAAAGTGCTGTTGAAATGTGATTTCTTGCGAGGCTAA
>STRG.64935.4
ACGGACTGGACGGTTCGGGAAGTGCTGTTTTCGTTGGCTGGGCCGGTTTGCTCGTTTCTGGGTAGCCTCGACTCGTTAATCACTGAGTATTTAGATAGGAATTAAACGTGATTCATGCTATATTTACATACAAAATGTTAAGTTTTGCATTTTGACTAAAGTGTTCCTGGCATTTCTTTTACCTCAAGCAGCAAGCTGCCCACAGCTGCTGTGGCAAATGTGGGAAATCGTGGGGATAGCCTACACATACTGTGGGGAAAGTGTTGGGTTTGCCCAAGTTGCTGTGGATAAGCGTTAGGATTTTCTACAGTTCTGTTGGCCTTGTCCACACTTGCTGTGGGTAAACGTGGGGATTTCTAGTACTCCATTTTGCCAGCTACTAAGTAGAACGACTGTCGAAAGACGTCAAAAGCCAGTGGGATGGATGGAAAACTATTTGTGTTGAAACAGTGTTAAACAGGTGTACGTGTGATTGAGCGATACCGGACACGATGTTAGGAACATTAAGGGGTTAAGGGTCAACCGTCCACATGCAGTAGCGGAGCGTTTTTTTGTTGGCGGAAACCAGTTGCCTCTACAGACAAAATCCCAGCGGCCCTGTGACATCAAACAGTATACAAACTGCCTAGGGCTAAGTACTAGTTAGTCGTATTTATCTAAAATAATTTTTGTTCGTGAATTTACACATTCAAACTCAGTCATCTTCAGGTCTCTGCAACAATCACCGAGAAGGGAATTTCGAAAGTGGCCCTTGGATCTAGTTGAGGGCATACCACTCGCCGGTCACCATCAGCGTGATGAGGTGAATCATCTCGCCCCAAGGAACTTCAATGTGGTCATCGCACACAGAAGACGGAAGAGTCGATGGAGGAGCCATGCTACTAGTTGCGGGCCAGTACAACTATACGGACGGGGAGCGGCTGGACGCATCAGAAGTGCGGGCATTCGAGGTTATAGCTCAGTCAGAGGCTCCTAATCTAGGCGTGGCTTGCGTATACAAGGGGCCATTTGCAGAAGATGAAGACGAGGAACTGCTTTGGTTTCTCCAAACCACCATAGCGAGCGAGAATGTGCTTAATGCCCCATAAGTTAGTTGGCCGACAGGAACAGACCCGGTCGGGTCGTTCGGGGAGAAGCTGGGAAATTTACTGCCTTACGACGCTCTCTTCCGGCATGTTTATCAGGAGACCAGACGGAGAGCGGACAGGCAGCATCAACGCGACCTTGCGATAACACGGTACCCGAACGATGTGCGAACATAAACATGGAAGCTGCACTAGCCAAGAGTGACCGTGCAGTGATTTGCACCAACTATAGCGTGGTGAGTATACCGGTTCCGGTTAAAATGAAAAAGTTTTCCAGGATGATCTCTTGACGGGAGCTCCACTATTAAGCTGAAGAGTGGAATCGGGAGCTCCACTATTAAGCTGAAGAGTGGAATCGGGAGCATGCACGGTCCAGGCGCAGTGTATGAAGTAAGGGTTAACACCTTGAGATTAACGGATAAGGTCGCCCGAGTTCGGAGAGTCCGTAGGGTGAGGGTATCATCAAGGTGGAGAAGTGGGATACGAAAAGCAGATCTAGAAAGCAAGCGGCGTGGAAAAGGTACAGGGTGAGGGAAGGGTACCGCAGCCCTTTTCAGTTTTTGACCTTTATGAAACGAACCACGAGCGTTCAGAACGAGTTTAGGAGGGACTATGAAGAGACACTCGCTAGGAACGCTAAGACGAACCTCAAGGCATACTATGGATATGTGCAGTCGAAGTGCGGCCTGCGAAGTGAAGTAGAGGGAGTCTGACGAACAGGGACGCGCCGCAACCACAGGCCAGGAAAAAGTTAGCTACCTGTGCAGGTCCTTCCAAACGGTGTTCAGGGAAGACCAAGGGTTAAAACATCCAGAGGTTTCTTCTCTGGTCGCGGTTGAGATGAAGGACTACCTGATGGGGGAAGATAAAGTCATAGGCAGCATGAAGCAGCTGGCTCGGATGGTATCTACCCGGCGATCGTGAGGCCACTAGCACCAGCAGTGGTGGAACCACTGACGAAACTATTCATTGCCTCACTTGAAACTGGGGTCTTGCCTGAGGAATTTTTAACTTCCACGATCACCTCCATACACAAAAGGGATGGTAGAGGTAGTTGTAACAACTGCCGTCCAATGGACCTAACCTCCATTGTGCTAGAGGTCACGAAAAGGGCCATTCGAAACCGGATAGTGTTGGATCTAAAACAACACAGTCTTGTCCAGGAATCCCAGCACGGATTCGTGCAGAAACGTCCGTGTCTGTCCAATCTCCTGTGCTACTTGGGGAAAGTAACCAGGAAAATAAACAATGGGTAGCGAGTTGAGGTTTTTTACCTAGACTTTTAGAAGGCTTTTGACTCAGTGAACCACCGTTCGCTTATGGAGAACCTACGAGGGTTTAGACTATCGTAGCAGCAGCCGTCTGTTTGACAGAAGCTCAAGTAAGAATGGGTGAAGCTTATCTACGGCTGAATATATGCGGAGTGGAGTGTCTCTAGGGTCGGTCCTAGGATCCTTGCTATTCTTCTTGTATGTAGATGACCTAAAAAGGGGTGTAGACAACTCCTGTTACCAGTTTGCCGACGATTTGAAAGTGATAAGAGCTATTGACCATGAATCGTTCGGAATGGACCTGGACAGAGTCCAGGATTGGGTTACGAAGTGGGACATGCACAGATGTGGGCAGCTGGTTGATGAGGGGTTACCTCACAGACTGAGGTTATTAGAAACGGATGATGTGACAGTAACAACACCGGTAAAAGGTGTAGTTCAGGACCTGGATGTCACGGTTATGGCTGATATGTAGTCTAAAACCCAGCGTGAAAAATAGCAATGACCGCTTCCACTTCACTATCAGCTCCAGGAGACCATCGGTGCTTCTCTCGCTGTACATGATTTTCGTGCGGCCTCACTTGGAGAACTGTGTCCAGGCGTGGAGTCCATATCTGGTTCATGAAGGAATTACTGGAGAAGATCCAGAGACGATTTATCAGATCTTTTCTCATGATGAGAGGAAAAGCGTATGAGGAACGCTTAGAGTACTTCAACATATTCTCCATGGAAAGGAGAAGGAAACGAGGGGACCTCGTAGTAGTGTATAAGATCCTAACAGGCCGGATTGTCTTGGGCACTCGCATGTATGCTCTCCTGCCGCCGGGAGAAAAGCACAACCTGAGGGACCATGCCTTCACGCTGAAGAATTACTAGTTACAGACAAGACCTCGGGCCCAGTTCTTCACGCAACGTGTGGTCAACAACTGGGATAAACTCCCGGAGGAGATGGTTGAGGCAACTACACTGGCTGAGTTTAAGCAGCGATTGGACCGGCTATGAACCCGAGTGTTCCATGATGGGCTACAATGACCGACAACATAGCACTTTGTGGATTAGTGATAGTTCGTTAGACCTTGTGTTAACTAAGTGTCCATTTTGTCCACCTCTCAAGCTTCCCTACACCACTTCCTTCCGTCTTCCGTTTTAGTTTATGCTCCTTTCTCTTTACTTTTTTCCCACCGCTAGCCAGTTTCCCGTACATACGCGGTTTTCCTTTCACCCTTCACGTCTCCATTCAATAGCTCTGCATCATTAATTTTAGCCTTATCTCTTTTGTTCCATGGTCCGATCTACCATTTCCGCCTCCCTTCTCCTAAACCTAACTGACAGGTCTGCCCACGTTGTGACCCATTATTATCATCTGTGACCCGTATAATGAGCGAGTAAAGGGACTGTAGGTCGTGGAACTTGTTTCTCCCATTGTCGCATCACGTGACATCAGTCGTCTAGGGGACCATATTATGATATCACAGTCCGCTTGTGCCGTCGGTGTAGGTCCACCTGGCGGTCATTTACCAGAACCTCGCGTAGATGTCGCCGTGCAAAATACTCCGACTCGATTTTTCCAGGGGTTCATCCATCGGCCGTTCTTGTACGTAAAATGGGGAAGCAAAATAAATCAAATGAGCAAAGAGCGAATGAGTGAAGGCAAGATAGGGGGGGGGGGAGGGGGCGTTACTGGGTCGGTTGGTGCATTACAAAAAACTTGAAAATGTACGTTATTTGTAAAACGTCAAATTGTGAGACAACGTTAAGTGGGGGTAAAAATGAATATCCTATACGAAACGCTCTGGCCAATGGATATAATGGTCATACCCCGTCGTTCGCTGCTGCTCAACAGTTTCAGGTTGCGCTGTTTGAAGCTCAGGGATGGCATCTACGGTGACGGGTGACGAAACTACTGGAGCACTGTCGTTGAGTAGTGCCTCTACTTCTAGACCATCGTCAAAGTGCGTAACCTTAAGACGGTCAATACACATAGTTTCGTGTTTACCATTTCAGTCATTGAGGTAAACTCGATCGCGTCGCTCGAGCACCTTATATGAACCTTCATAAGGCCGGTGTAGAGATGTTCTAACGCTATCCAGACGTCTGAAGACGTAGGCGCAAGTGGACATTTCGGGTGGAATGTAAGTCGATCGAGACTGTGGTCGCGGTGAATGCATATGCAAACGGCGCATCTGTGCAGCCAACTGTTGAGCGTATGAAGCACAAACGTCGTCACTCACGCGACCTATGGCAAAGCAATCTCCGGGTAACCGAAGAGTTTGACCAAAAGCTAATTCCGCAGATGATGCGTTAATATCAGGTTTATAAGCGGAGCGCAAACCTAAGAGAACGATTGGAAGCGCCTGAACCCAATTAGAGCTGTCAGTAGCGGTCAGTGAGGCTTGGAGCTATCGATAAAAACGCTCAACCATACCGTTGGTTGCTGGGTGATATGCTGTCGTACGAGAACGGTGACAGTCTAACATACGCAATGTTTCTCCAAACAGGTGCGATTCAAACTGTGCGCCGCAATCAGTAGTTACCGTTGCAGGGCAACCATATAATAAAACCCAGCGTTCCATAAAAGCAGCTATTGCGGTTTCTGTCTCTACATTGGCAATGGGAACAACATCTGGCCAACGGATGAAAAGGTTGACCATAATGAGAAGGTAACGAAAGCCTTTACAGGGGCTGAGAGAACCGACGATATCTATGTGAATATGTGAAGACCGTCAGGATACATCCGGAAAATGGCCTAATAAAGCCAATAGATGTCTGTTTACCTTCGGTCGTTGGCACTGAACACATGAACGAGCCCAGTAACGGATATCCATTTGCGAACCGTACCAAGCTTACTCATTTACGACTAGCTTGGTGATGGCTCAGATGCCAGGATGAGCTGAATTATGTATAACTTCAAAAATTGTGCGACGCCAAGACGTGGGTGTGGCAAAGTTGTGTCACACATTATCGAGCCTGAGGATTTGGCCAGAAGAAACTCCGAAGGTTTAAGTAATGTGGTTTAGCTGGGGTATGTGGAATCCAATTCCGAGCTTTTGGTTACAGCCAAAGCTTCGAGGTCTGTGACCCGTGGCTGACTAGTAATAGCATCTAATCGAGAAAGAGCAACGTTGTCGGTGCCAGAAACGTGACGATAATCACTGGTAAGCTGCGCAGTGAAGTTCACATGACGCAACTCAGGTGGTGTGTTTATCGGTTTGGCTGTGAAAAGCATACGGTAATGGTTTGTGATCAGTAAAGTTGATGAATTGTCTACCTTTGAAGATATGTCAGTAGTGGTTTCTGACCAAAAGTAGAGTGCTTAGTTTCAGCTGATAGATGAGAGAAAAAGGCCAATGGCTTCCATTGTGATGTGAATCACTGCTGGGGCACACCGCTTGTCGCTGTGTCGGAGGCATTGGTGGCTATGCGCAACTGCGCTTCAGCGTCGAGATAAACGAGCAAAGTGGCAGAGGCCAATGAATCTTTAACTGCATTGAAGGCAGTTAGCGTCCTCGGGTAGTTCTACGGGATCATCTTTAGCACCCCTAAGTGATACGTGTATGGTTACGAAATTCGAATGGTCGAGGCAAGCAGAAGACAGAGGCCTAGAATTTAGGCTTTATTTAACATACAACTGAATGGTGCGATCTAAAAACAATAAAGCAGAAATTTGGTAGAACAACAGTAATAAAACTAAGGTAGGTAGAAAATAGTAAATCAAAATGACATTCAACCCCCGCGAACTGTTTTGATTGAGCATGTTTGTATCTGAGATGTTTCATACTTCCCTATTTCTTAGTTTATAGGGGTGGACTCGCTACTGTGCTTTTACTAAGGGGTGTGTACTGGATTTGTTAATGTATGACTCTGATATTGGTGTCTGTAGACTCTTATGCATCAAAGGGATTACACATGGTGTCGGGTGAAGGCTGACAGTCATCATTTTGAGTCGGAGGTTGATTTTCTGCAAATTCCACGGCCTTCGGTGATTCTGATGCTTGGCTTTTAGGCGCCAAATGATGTATAGAGACAATGTCTTCCCGTCCGTCGGGGAAACAAACATGAGCGTATTTCGGGTTTCATTCAGTCAGTTCAACTTCATCGACCAACGGATCGTATTTTGTTGACCTCACAGGACGACGCATCAAGACCGATCCTGGACTACTCAAGTAGGTAGGTATTGAGACCCCTGATGTTGATTTACGGTGATAAGTGAATAATCATTCATGTGGTGTTTCATTTGTTGCAGTGCACTGTAGTGACCTGATGGAGCGGAGTGCGTCGGGAAGAACATCCTCCCACTGGGTGCATGGTAGTCCTCTTGACTGGGCTGCAAGAGCAGTCGTTCTCCAGAGGGTTCCATTAGGTCTCTCGACTTGTCCATTTGACTGAGGATTGTAGGCCGTTGTGCTGCTGGTTACGATACCCTTGCGGTGGAGGAAGTTCTTGAGTTCTTCAGACGTGACAGAAGAGTCCTTGTCCGAATGGATGTAGGACAGCATAACAAAAATCGAAAACAATTGGGAAAGGCAACGGATGGTTGTGGCGGTCGACAGGTCTGAGCAAGCATAAGCAAACGGGAACCTGGAGTACTCGTCTGTGATAGTTAATAGGTACCGGTTTTTGGATATTGAGGGAAGCGGCCCCCTGAAATCAGTGTTTAGTCTTTCAAACGGCGAAGTGGCTTTGATCAAATTTCCGGTAGGTAACTTGCAAAACTGTGGTTTCCATTTGGCACAAAGTGTACAGCCACCGGTGACACATCACATCGTCGATTGAGTACGGTAGATTTTTTGTCATGACGAAACGAAGCATATGGACAACATTCGGGTGGAAGAGTGAGTTGTGTAATTCTTTGAGTGACGCGAGTGACGTAGACGCGGAGCAGAAGCTGCGAGACTGTGTCGGCTGCGACATTCTCATGACCGGGACGATAGTTGACGTCGAATCTGTAGCACGATAATTCGATTCGCCACCTCTGAATCTTATCATTTTTGATCTTCCCATGGTGTCGGGACTCGAACATAAAAGCGAACGACTCTTGATCCGTGATCAGTCGGAAATGTGTACCCAACAAATAATGCCTCCACTTCCGGATAACCTGCACAATAGCGTTTGCCTCTTTTCCTACGGGTGAATGATGCTTTTCGCTTTGAGACAGAGTCCGGGAAAAACATGTGAACGGCCTGTGATTTTGTGACAGTGCGGCCGAGATAGCTATATCCGAGGCATCTGTTTCAATGACCAATGGCACCTCGGGATCGACAGTGGTGACGACGACACGTTCGAGCTCGCTCTTGAGTGTTTCAAATGACACTTTGACATCGTCTGGTGAGGGAAATACGTGGTTATGGACCAGTGGATGAGTCCTATCCGAGAAGCGTGGTATCCATTGGGAATAGTATGAAAATAAACCTATAGTTCGTCGCTGTGATTTTATATCCTTTGGAGGAGGGAGTTCCTGAAGGGGTCGCAATCTTTCAAGATCAGGCTTCATCAGACCATGTGAAACTTCATAATCCCAGAGTTAAAGTTCTTTCATACCGATGATACTCTTCTCTTCGTTCAGAGTAAGTCCGTATTTTTCCACAACATCAAGAAAGCTAGGAAGATTCTTATCGTGATCATTTTTGTTTATGTCACACACAGTTATATTATCGATATAGGCGAACGTTCCTTTCAAGTTTTCTTCGCGAATAATTTCGCCGATAGCACGCTGAAAACAAGCAACATCATTCGTCACTCCGAACGGTATCCAGCAGAATCGATATAAATTCCCACAGGCTTCAAAAGCCGTGTATGGCCTATCTTGTTTTCCTATGCAGATTTGGTGATATGCACTTCGCAGGTCTAATTCACTGAAAGTGGAATATCGGGATATTTTAGATACCATGTCACCGATTATAGGCAGTGGATAAGCGTCCAATAACGTGTATCGATTGATAGTTTGTCTGTAGTCAACTACCATGCGTCTTTTATGTCTTTCGTTTGTTGTAACAAGGACTTGAGCGCGCCAGGGTGACGTTGATGTCTCAATGATGCCATTCTCCAGAAGTCGCTGAATTTCTGATTGAATGAATTTCTCATCTTCAGGAGTGTGGAGTCGTGATTTAGTTGCGATGGGTTTGCAATCTGGTAGCAAGTTCCCGAAAAGAGAAGGAGATTCAATACGTGAGTCTATCACACTACAAAGGGAAAGAGTTGATTTACTGCCACTGAATAGAATCTCAACTGCTCTGTGGAATTTCAAAAAATCGTGCCCCAGTAATACATCCGCACATAGATGAAAGAGCACAGAGAGTTTGAAGTTGTTGTGCGAATTATCCTTGAGACATATGTTAACAAAACAGTGACCCTTCGTTTGACTGATTAATCTTGTGGAAGCCATGGTGATAACGTTGGATGACTGTATGGTTTTGTGACGGTGACGCTGTACCACGGATTCGGAGATGTAACTGTCGGAACTCCCCGTATCTATCAGAGCTTCCATAGGGATCTTGTTGACAGTAGTCGTTGTTAGCGCATTGAAAAAGCAATACGGAGAAGAGGCGGCGACGATGGTGGAGAGCACAGGTGTTGTGGCAGAGGCTATTCATTTCTCCGGTGGTGATCGGAAGACACGTTTGAAGTGTCCTTTCTTTCCACAGTTATTGCAAACCGCATCCTTAGCAGGACATTTGAATCGAGGATATCTGTCATTTCCACGAAAATAACACTTGGTTTTTAAGGCCGCTGACGTTGTTTCCATAAGTAAGTGGTCAGAGGGACAATTGTCAGCTGATTCGGTGGTTGTTGACGCCGAAGCCGTATACAATACTGATGGTGTCTGGAAGGCGCTGGATTGTTGTTGGGCCATTTCGAGCGATCGGGCTAATTCTAGGGTAGTTTGTAAATCTAGAGATTTATTTTCAAGGAGTCGATACCGCATAATGTTCGACTGCATCCCGCTTATGAAAGCGTCTTGAATAGCATCGTTTTGATTTTGCTCGGCTGTCACGGCCCGGAAGTTACAATCCTTTGCTAAGGATTTTAGTTTTTAGTAGAACTGGTTGAAATCCTGCTTCGTTTCCTGTTTGCATGTTGCGAGAAGATAGCGTGCAAAGACTTCATTGGGCGGCTTGATAAACGATTTTTCAAGGATTTGAATGGCATCGTTGTATGCAGTACATTCAGCCACAATCGTATATGGTCAAAGAGACAGTTGTATAGGAAGTCAGGCTTCTCGGAATCGTCTACACCAACCTTGGCAAGAAATTAATCGACCGTACAAAGCCAGTGACGCCAAACTTTTGAAGAAGTAGTCGAGTTTGGATCTGAGTCGAATCGTTCAGGACGTAGGTAGCGCTCCATTTTGAGACGGTATGTATGTCAAATAAATTGATACGTGTATGGTTACGAAGTCCGAATGGTTGAGGCAAGCAGAAGACATAGGCCTAGAATTTAGACTTTATATGACATACAACTGAACGGTGCGATCTGAAAACAATAAAGCAGAAATTTGGTAGAACAACAGTAATAAAACTAAGGTAGGTAGAAAATAGTAAATAAACATGACACTAAGTAAGTCTGTTAAAGGCTGCATCAAGCGACCACAATTTGGGATGAAACGCCGATAATGGTTCACCATCATGTTGAAACGACAAACAGCGACTAGTGAGCTAAGTAACGAAAAGTTACAAACGGCTTGTACGGGGTCGAATACCACGTTCGTTAATCATGTGGCTTAAAAACTCGGCGATACTCGAGAACCTACAAAAAAATCAGAAAATACGGTGGACTCAGTAATTTAGTACTCCAGATTACCGGGTACAAACTAGATCCCGAGAATGGCCTAGGGAACGGGAAACAAGCCAAAAGTTTCAGCGGTTGCCCCAAGACGGTAAATGCCAGCGGGATAGATGAAGAACGGTTTGTGTTGAAACTGTGTTGAAACCAATTATCCTTACAGACAAACATCAATCAGCCATGTGACATCAAACAATGTGCAAACTGCCCAGTGTTAAGTACTAATCAGTTATATTTATCTAAAATAATTTTGTTCATGAATTTACACATTCAAACCCAATCATTTCGAGGTTGCCGTAGATTGCTCACAGTGCTGTGGGAAAGTGTGGGAAGCTGAGGACAGAAACACGTACATGTAAGTAATAACGCCAAAAACCGTGGCGAGGGTCACCGTTTGCGCAGGTGCGTATCGTGTTTAACTTATGGAATAGTAATTTACTTATTGCTCATTGTGGCTATTAGTTTGTGATCTTCACATTAATCACAGTTTATCTTATACAGTTGATCTTCGTTGCATATTATGCATTTGAAGACTGAAGACTCATGCGAACTACCTATCCCTGTTCTACTATGAACAATTCATTTGACAGTGTTGCAACCTGCAAAGAGAATTAGTAAGTACACATATGTGCTATGTTGACCCCAAGAACCGCGCCAGTTGAAGCGTAAAACGCTCCTTCGAGGTCACCGATGTCGGTCAGACCGAGGGCGAGTAGCCAAGAAAGCAACTCGGCTTTGTTAGAGGGCGTGGCAAAGTTTTTTGTCTGGCGGCGAACTGTGCATAAATGCCACAGATGCCCATAAACAGCAACGTGACGTGCGCAGGTGCGACCCGCCACCAAATAAGACCACTGCCTGTTGCCTCTTACTCAGCTATCCTGAGTGAGGTAAGATTCTCAAATGGCAGACCGCCATCCTAAGGGCGCATGAACCGCCCGTTCGGTCATTGGCTCCCAACACACAAACTTCCCGTTGCCCGACATTTAACACTTGGTTGTGCACGGGATCGAGTTGCTAACTCGAACGAAAAGCCGGTTGACATTGGGGACGCCACTTCGTACCTAATTTCCAAGACTTCAGAATGGTTCCTCTACACACACCGTTTATGAGAGGGTATCATTTGAAACACCTATGAAACCGGCTCGTCCTCGTAGGAATCAGCCGCATTAAAGTTATTAACTGAATCCTGCCAGCTGAGTTCAAACAAATGACCGTCTCGGCGAAATCAAATGTAGTCACTCCTGATATTGATCTGTTTGATGCCTGAAGCAGTGTGTGAAGTCTTCGCTTGGCGGGTTTAGATGATCCAGGATGGGAAAATTTTCCTCCAGCCATTATTGGAATAGTTATTTCTGTATGATTCAAGACAAAGTGCTTATAACTCACGACCATTTACGAACTGCGTACTTGGTTTCGTAATAGTAGCTGATGTCGTGAACCTTAGAAGGTAGATCGTTGCCTTAGACAATATCTCGTGACTGTCAGCGTTAAACAGAAGAAGTGGTCTTAAATAACGTGCATCGTAATACAATGCGCGTTTTCATGGTTTTCGTTATAATACCAATACAATACAACAAATTACTGTGGCTATCTGGAACAAAATAGTGCAAGCAATCACGAGATGAAGAGAAATGATATTTTCAGTCGTGAATCTACCACTTTGGAAATGATGTTTTATGCTGGCTGGGTGGCTTTTTATTTTGTTGAGTGTCGATGAACATATTCTACAGATGCGTCAAGGTCCTTTAATGAAACTGAGCTATGATCTCCACTCAGTAATGCTGAAAAGTTATCACACGTGCGCGAGAAAACCGCCTAGTGGTGCACAGTACAATGTGAACGTGGCATCATTTACTCGTTTGTATGCGCGAAGGACGGTGTGACTGTCGCCTCATGGCTAAAAACCAAAATTCACACGATCAATCTGTGCCTCTGCTTAAAGTATACTTGAAGCCATTCATTATTCAGTCAGACTTTTCTCTCATGACGCTTTTATAACGTGCGTCCAGGACTGACGCATAATGGTCTCACTGCATTCTAATTCACGGTTTCGGTTGCGGATAAATTGGAAAGAGTGCAATGAAGCGCGACCCGTGTCGTTGAAATAGGTGGGGTGAGCTACTAAGGTCTTCAGGCTACCAGGTTCTTTCCACAGGTGTATCGAAGAGTACGAGGTGAGTTTACGTATACCACGCGTACTATCCTCGGGGGGGGGGGGGGGGGTGGACCAAGAACTAAAGACAGTTCCCTCTTCGCGACCAGGGATATATTCGGAACACTCAGTTATACTGAAGAAACAGGAATGTGCGTGACTACCCTTGGCTCACCGCCTATCTCATAGGGTACCGTAACGCGATGCAGCTGATGTGTTGAAACAGTTCAGTGACCATCTGTTCAAGGAACGACTTGACGTTTTTCTGAAGATGTAGGATTACATGCCCAGGATTGCAATGGTAGGAGTATACGCCATTGCTTCAAAGGCCCACTGTATTATTAAGGGTGGCCGGTACCCCAATCCTGAGACTTGGAGTGGAAAACCATATAAGGTGTCAGTGGGTCAGGTGTGGTAACGAGCCGGACGAAAGTGGATTACTGTCTACCACTAAAGTGGCCGTTGACGACGGGATTTGACCCTCTGACCTCCAAGATGGTAAGCAAACGCTCTAAGCTACTCGACTGCCGTGGGTCTGTCGCCGCTAGCCGGAATCGAACCGGCGACCTTCCACTTCGAATCTCAAACCTGAGTCCATATCCCATAGTTGAGTGACTGTGCTTACACGGAAGTGTTTCCCTCTGCCTCCATAATGAAGGCTGGAGCGCGAAGAGTCAGGTTGTCGTTTATCAATGGTTCTTGTAATCAGATTCTTATTATACCGCGCAACTCCCGAGCTTATTCCGTGAATTGGGCTGATTAGTCCATGCCTGGGGTCACACAAAATTTCGACCGGTAGCCAGACGGTCATCTTGAATTTCAAACCTTTCAGTTCCGCGGTCATACCGTCGCCCGTCACTTCGAACTTCGAAAGCCCTTGATTTGCAAAGCTGTTTTCTAGAAATATTGCATATTTTCCGCGTAAGAATAAAGAAAGTTGGAGATTATTATTATGGTCGTGTGGTTTCCTTTCTATAATGCAAGTGTATTCGTAATTTCCGTGTGGCCTATCATTGCTTCCTTTGCGCAGTTTTTTCTTGGCTGCGATATTTCATGGTGGTATGTATTTTAGGACAAGTAAGCGACATAGTCACAACTGTCCTGCTGGAGATCCATTTAATATTTCAAAACCTAACTGCCGTAATAGTATTCAGGATTGTCAGTAGTTTTTTCGGTCCAGCGAAATAAAATTACGCGCGGTTTCATTACCATAGTATTTAGTTTAGTTCGTGAGTGTGTAATTAAGGATTCTCACTGCGAAGAAGGGCTTCCTACGATGAAAAAAACCTGCTGCCCATTCGAATTTATCACAAGTTTTGCCATGGGATGGTTTAAAAAAATTGTGGCCTTCCTAAGGATTCAGCGTCTAGGTCAGAATAGTAAATCAGTTTGCACTTCGATGGCAACAAGAATACAGCTTGTGGGATTTCGGTTTGATATTTCATTTTTATTGGGTTCGCATCACCATGGTCTGCATATCGAGGGCCGCCTCAATTCAAAAGGATTACGTCTTGCTTACTGAGTTTCAAGTTGCAGACGAGGATGTTCTTCGTTTTTATCGATGAATATCTCGTAGATGTTTTTGCGTTCCTGCGCCTAATCGAGTTCGAAAGCGCATAACTAAAGTCAAGTGTATGCTTTATGCACCCAAGGGTGAATATCCAGCTGCTACATAACCACTACACTGCAAAAAACCACCAATAGAAAACAATAATTGGAAAAATGCATGTTCAATGGAGCGAGTTAAGAAAATCGGTTGTGATAGAATATTGTTTGATGAGGAAACGGGAGAGGTAATGAAGAAGGGGTCTTGCCAATTTTTCCTCCTTTAATTCAAGATGTTGGGTTGTGATAAAGCGGATGAGCGGGTCGTAAGTGATGACACTATATCGAGACAAATGTTTGAGGAACCTGACGACAATTTTGAAATCTTTTGTCAGTTGGTTAGAGTGTTTACTTATCACCTCGGAAGTCAAAGGGTTGGATAGACATTGGTAGACATTAATCCACTTTCATCCGGCTCGTTACCACTGTATTGAACTAGAATCACGTCACAATGTTCCGAATAAGGAGTCGAAGACCTAAGGATAGGCTTTATTCAACAAAAAATTGAGGTTTGTAATCTGGAAGGTAAAAGAAGAGCGTTAGAATGATAAAACAATCAGATAATTGTACAACACCATCCCCAGCTGTTTAATTGTAAACCGCAACAGTTCGAAGATAGTTATGCTTTTCGATTGCGTAAGCTTTACGGGTGCGTTCTTTGCTGTTGTTGAAGAAGAGGTGTTGGATCCGGGGTGTGTGTATTCTCAGTATAAACAGGGTCACTGTCTTCCTGAGATGGATGTGTCGATGAATCAATCGCAATGTCATCAGTGCAGATTGGTTCATTGGTGTCCGAAAAGGCGTAGGTGTCTGTAAGTAGGCTGTTTTCGGGAGGCACAGATTGACGCTGACCAGGAGGTGCTAAATTGTGCAGTGAAACAGTTCCCTCTCTTCCGTCCTGGAAACGAACATGTGCATATTGTGGATTGCAATCGATCAGTTCCACTTCATCCACCAGAGGGTCATACTTCGATGGTCTCGCATTCAAGCGCAGGAGTACGGGTCCCGGTGCTGTGAGCCAAGTTGGTAATGATATCCCAGAAGTCGACTTCCGACTATAAGAAAAAAGCCGTTCTTGTGGCGTGATGTTAGTTGGAGTACACAAAAATAACCGGGTAGAATGTAGAGCATCCAGCAATACAAACTCCCACTGGGGCACATCAAGACCCATTGATTTTAACGAAAGAGTTACGGCTTTCCAGATTGTTCCGTTCATTTTTTCAACTTGCACGTTTCCTTGTGGGTTGTATGGCGTACTTCTGTTGGTTGCGATCCCTTTCTCGGTAAGGAATGCTCGAAGTTCTGCAGACATGAACAAAGCGCCGCGATCAGAGTGCATGTAGAGTGACATGCTGAACAATGCGGATGGCTGATAAATAATCGATCACGGTGGATGTAGACATGTCCGTGCAAGCGAAGGCAAAACAGAAATCGGGAGTACTCATCGACAATAGTCAACAGATACTTCCTCTGTGACGAAGAAGGTAAAGATCTCTTGAAGTTGACATTGGGCCTTTCGAACGGGCTCGTAGCCTTGATAAGAATACCGCATGGTCTGAGAAGTCTAGGCTTCGATTCAGAGCAGACATTGCAGCGAGATGTCGTAGATTTCACCTCATCTACAGAGAATGGCGGATTTCTGAAACGGATAAAATGCAACATCCTGGTAACACTAGGGTGGCACAAGGAATGGTGTGGCTTCTGAAGATTTGATGCATGTGCATATGATGTAGAACAAACGCGTGATAGAGCGTCGGCGGCTACGTTGTCTTTCCCCTGTCTATATATGACGTCGAAACTGTAGCAAGAAAGTCTGACACGCCGTCGTTGGATTTTTTCGTTTTTTTGTTTTGCTTGTATGATTATAATTGAACATGAAGATCCTGATCTCTGATCTGTGGTAATAGTAAATCGAGACCCAGTAAGATAGTGACGCCATTTTCTCACTGATTTAACAATGACATAGGCTTCTTTCTCAATAACTGAGTAGTGTCGCTCACTAGGTGATAAAGTGCGAGAAAAGAGGGCAACTGGTCGTCCATTCTCTGTCAGAGTAGCCGCGATTGCAATACCAGAAGCACCCGTCTCCAAAACAAGAGGAATAGATTCATCAACAGTTACCATAACAGGCCTCTCGATTTTTGTGTTCATTTCTTCTAACGAGTCAAAAACTACTGGAGGGGAAAAAACAGCGATTGTCGACTAGCGGGCGGATTTTGTCTGAAAAATGTGAGATCCACGAAGAGTAGTAAGCAAACAATCCCACGATACGTTGCTGAGATCTTAGGTCGGTGGGTACTGGTAGGTTGCGTTATGACTGAAGTCTGTCAGGATCAGGTCGAACTGTTTTGTCTGAAACTTCAAACCCCAATAATCGTATCACTCAAGAACGAATAGTGTTTTTACCCTCATTGAAAGTTAGATTATACTTCCGGGCAGTCTCATACAATCTTCTTGTGCTGAAGTAATGTTCATCTTCCGTGACTTCACATACGGTTATGTTATCAAGGTATGCATATGCCCCTTTTAGGTCCTCGTCACGAAGTATCTTGGCAATAACCCAGTGGAAACAGGCTACATCGTTTGTTACACCAAAAGGATGGGAGCTTCGTTTTCGAGCCTCGAGAAGCATGGTGGATGCTATAATTTTGGGTTGACTTCAAGAGCAAACAGAAAAGACCCGGATGATGCCAGGCCCGAGACAGCACCCACGTGTACAAACATTGTAACCTGCGATACGTGTCAGTCGACGACAATCACACCCTATCCAGATTCTTGTTGTTCTCGCCAAATGGTGCGCCCATCTTGTCACTGTCGATCGGTCCCAGCGCAAGCAGACCTTACTGGCTCCACCCCATCGGCTGTGCATCGTATCATCACAACAGAGACACAAATGGAAACATTTTCCCAACAGGAACAACAAAACGCACGAGTGCAGCAGCAGCGCCAGTTAACACAGCAGTTACCTTCGAGTTTACAAGCCCACTCAACAGTGTCTCACACTGTAACTGAACTGGGAACAACACGTCATCAAACACCATTTCAGCAAACAGTGCAACACCAGCATGAATCGCAGCCGCAGGTTCAGGGTCGTCCACAGGAAGCCAGTGCTTCTGTGTCACGTGATTTGATCAGTTTAGCCTCTCCGACCCATATTTTTGTCACCGAACCCGAGTTGCGACTTCTAATGAAGTCGGGTCTCATTCCCAGTTGTCGGACAATCAGCCAACGGTTTTCCATTCCTTATGATCAAGAACATTTCCAAAAAGTATCTGATTTGTTTCAACGCCTGCGGAACCTCACAACTATCGAAGAGTCAACAGATATTTACCTGGATCAGTTGCGTGACCTGATTCGCTCTTGGTCATATGAAGAGTTGTTTGGAGTCTATCTTAGATTCGAGGCATTAACGAAGCTGTATGGGGTTGCCATGGATGCCGATAATGCCCGACCAAGAGCACCTACGTTGGAAGAGGACTTGCGTTCCTTGTGTTCCCATTTTTGGTGCTACAACTTGCAGTTAGCCTACCAAGGGGTAATGCATGGTGCTCACTCATACATCTTGGCTTACCGGTCAAAACTGTTTGCTGACGTTTTATGCACTCTGTACAGTTTGCATACTGGTCACAGTCAGACAAGCGCGATCGCTCCCAACTTGACTATCATCATCCCTGGACGGCATGATGCTCGGAACTCTGCGGCGACTGCGGAATCGGTTAGGTCCATACCGATAGAACCTCGAAGTTCTGGAAATTCACCCGATTTAGTCCCATCCGTTGTAGAGGATACTGGTCGGTGTTCAAAAAAAGAGCGTCCTGCGATATCCTCAGGCACGCACACGAACACACCACTCCTCGCGGATTCAACTCATCCGAGTGTCAAGCCGAAATCTGAACAAGAACGAAAATTTCGTGCGTTCTTGCAAGACATCTACTGCGGCTTGAAACGTTCGGATTCGGGAACGGATCAGAACATGCAGTGCTCTCCTAGAAAATCCAAACCGGATTTACTTTGCGGTTCTGTCCTGAGCACTCATCCCAGCAGTTTACTCGGTCTTTATGAGGAGCTTTCATGTTTTGATACAACAGCTATCAATTTCTCCGGTCCTTTGGCACCAGATTGTAGAATCATATTCACTTCGAGTGCTGTTCCATTGGCGACACCTATGACGTTGCATATACTCTGTCATGCAGGCGTTCTCGCCGCCAGATCAAATTTTCTCCGTCGTTTATTAATTCGGCGCTACCAGTTAGGCTCCGCCCAGGATGAATTGACCACAATTGTGCTGGACGGATCGCTTGTTCAGCCGCATTTTGCCCAAACGTTACTGCATTTTTTCTACACTGACCAGTTATCTTTGAACCAACTGGCGTGTACTACCCCAGAAGAAAATCAATACCCCAGTGGCGGTCAGCAGAGCGTGCCTGACCCAAACGTGCGTTCCACTTGTGACTTGGTCTTCGAAGCACACGTATTGTGGCATCGAACACATCGACGCTGTCCGACGGGAACCTGTTGTCAAGGTAGCCCGGATGAGGATCGCGCCGCGGATCAGTGGCATCCGGAGCTGTCTGCTGGCCAGTCAACTACGTTACGCACGAACGCACATCAGCTGTACACAATCCGATTCTGTTTAGCATGTCCATTTTGTCTAGCATTGATTTTGGAATTACATCCAGTTGGGCAATATTTGGAGTTCCCACGGTTAACCGAAGCGTGCGAAGACGTGGTTGTTCAAGCTCTACGCCTTCCATATCAAGAAGCGATGACTGCTGGTAATAAAGAACAAAACCTTCGTTCATGGGATCAATGCTTTGGTCATCCATATTGCAGCTGCACTACAGAATCACAGGGAAATCAGCAACAACAGCACAGTCATGTTCACCATCACAATCAACGGTTGCCTCATCATCAGAAGCAACAGCAGCAACAACAACAGTTGATGACTCCTGTCAGCCTAGCAGTTGGGCTTATCCACTGGGCTGATGTGGCCTCATCCGCTCGTCTATCGCCGACCGTTTCCAGCTCAGAGTCCTTGAATATGTCTGCGGAACGCCCACCAACGGCATCGGTCGACACACGGTCAACCGGACTGACTGAACCGGCCTCAAATTCCGTTGATAACACTGATATGAGGCCGGATTCTCGCAGAGCTGGACTCAATTGCAACGGGCTAACCGCCTCGGCCACACCAATGTCTCAGGCATATTCGAACGACGGGGCAACTACACGTTATCTACACAGACAAGCGATGCTTTGCTTACGACAACACTTTATGCTATTGGCTCGTTCGCCCGGTGTACTTTGTCGGCTGACCGCGAAACAGTTGAACTATCTGTTGGATTCGGATTTTGTTCAGGCTCCTGAATGTGAAATACTGGCTGCGTTGTTGTGCTGGGCGGAACTACGTTTGGAGCATGAGCATGGAAATTTGGGGAATCGAAGAAAATCAACAGATTCTTCATCCAGTCCAGATCCTGGCCCGATCAGCTACATGTCGTTGGTATCCAGCTTGACTGAACAGCCGTGGTTCCCTTGTGACTACAGTAAACGACACTACTCGCGTTACAATCCATGGCTCTTGCTTGGTACACAACGGAGTGTCACCAGCACAGAAGCGACAACGGATCTGATTCAAAATGATTCTGATAAAGTCTCCAGCACAGGCGGTGGTCTTACTGGTTCGACCGATAAAACGTCATCCACCGCACGAAAATTACGATCCGACGGACCTCGTCCATCAAAGTGCGATCTGTGTCACTTAGCTGCAACAGTTCATGGTAATACACAGTCTGTGGACCAACTGGCTGCATGTAATCTAGGTCTTGGTCCGGTGGATCTGGATGAATTGGTGCGCAAATTGCATCGACACGGATTGCTTGATCACCTTCGACCGGCATACATGCTCAGTTCAATCCCACTAGGACTGGCCGCACTCATTCTTCAATATCAACTGGGGACATCGTCTGGGGCCTTCTCGGGCCCATTGTGTAAGCAGCGCCTGGCGTCCAGTTTGTCTTTTGGGCTAAACCACGCCGGCACCCTAGGCTCGGATTCCCAGACCGTGTGGTCGATGAGCGAGGGTAGCGCACCTTCTCGAAAATCGGCGCGTTTTGCACGCTGGTTTCCGCTGCTGACAACCAGTATGCGTCTACTTAGGCCCAGTGCAGATCAAGGGAGTCAATTCGACTGCCTTCCAAACGATATGATATGGAATCCTGCAAATCTTTCGATCTGTCATCTAGGTCGACTCAGATGACAGGGTGAGAATAGCACGCAAACCCGTCCACTCACGGATGTTTGCAAAATATGGCGTTTGCATGCATGCCAGCGACTAGTGTTACCCGCGTGCATGCAATTTCCGTGCGGAGTGATTGTCCGTGATTCGGATTATGGCCCGATCGCACGGGTTTCTTATATTCGAATTTCAACCCTGGCATGGGTTATTCGATAACAGTCATCAGTCACACTTGTTCACTATTGGAAAATGAAACATTCGTGATTCTTGCCGTTCGTTCACAAGCTTTCAGTGATCAAGATAATCCGTTCCAGAGAGGCCAGCTCGTCATCCGTCCACCCGTTGCTTGGTGTAAAAATCGGTGGTGGACCTTTGACTAACTGTCCTGCATGTTCACCGGCACAGGTGTGTGCTCACACCATATGGATCCGCCCTGAAACTGGTCGGCGTGCATCCACCGATGGTGTCCTGCCCTGTAATTGTCAGTGGGCTCTTCAAAATATAGAACGTGTGGAACAAGTTGATGGAGATGAGACGTGTTGGAATTCTGCAACCGGCACGGCAGCCTTGTTAGACGCCATGTCTCCGCGATTGTATATCCCTTTTATGGACGAGATACGCGCCGCAGTAATTACCAGAGCCCCTCTACCGTTCAGCCGGTCCGAGTTGGACGTGCTCCGATTCACCAGTGATGTAAATACCCCAAATCAACCTCGATGTACTTGTGTTCACCTGCTATCCACATTGGCTGGTCATCTTAATCTGACCCACGTGGATGCCGACTCATGGGCCGCTAATTTGGGTGTATTCCGTCGCAATTCCACCAATGTAACGGACTCTGGGCATGTCTTGAATGACCACAAAGATCGCAGGCCGTTGAACACACCGAGACACGAGGCAAACACTCGCATGACTTCGTCTCCGTCGCGGTCAGACGGCGTTCTAAGCTGCTGTCAAACTCAGTGCAAAGAGTTCGCTGACTGCTTGTTGAATGTTGGTCAGTGGTCGGCTTTGTTGACACGATATGCGGATTTGGCAAATAAATTCATCACAGATAATCTGGGCTGCTCTCTGTTTGTAAGAAACAGACAGTTGGCTCGGTTCTTGCGGCTTCATACCCTACGAGAGCAAGGTATGCCCGATTCGCTTGATTTGCTTTTTGCTTGTCGCATCAACGAGCATTTCTTGGGCCTTTGTCCCACCAGCTCGACTTATTCGGTCTCGAAAGCAAATCAGGTGATTCCGATTGAGCCCATTCACGCTGATAGCAATTGGTCTGATTCGCCTGTTTCTCAACCTGATAAAACAAAAAAAGCGCAGCTCAAATCAAATGACCAAGCTTCGCAAACCGAACAGCATCCTCCTATAATGAGTGTAACAGATCGGGGAGATTTTTCGGCGGCAGTAAAAACGGTTAAAGAATGCTGTGTTCTATGTCCACTCTCATCAGGAAGAACTATAGTCCCCGTGGCAAACGCGTTGATTGGTGCCAGTTCAGTCTCTTCTACTGTTCATCAGCCGGTCTCTTGTGTGGCTTGTGACAACTTGGATACTGTCACAACCAGCCAGAAATCAAAATCTGCTTCCGTTGTCACGGCGAATATCTCAAAGGCTCCTGATAGGTTACTCCAACCATGCTTGAGCGGCCATTCCACATCCATTAGTCAAAAGCGGAACACCAAAGGTCGCACATCTCTTATTGGAGATTTCCCAGATGCGGTCCGCTCCCCCCGAAGGATTTTTACCGTCCCGTGCGAAGTCCCTATTTTCCCGTGCAAACCTGGCTCTGCACGCACCATGCCTGGCCGCTCCCATGTGCCCCGTACAGCTGTCACTGACCTGCGCTCAAATGTCTTTCATGCCACTGTCCACCCCTCTTTGCCGAATCGGAGCACATGCACCATGCGAACGAACAAATTTAGTGAGACACCAAATACCACAAGTCATAACAACAAGAAGAAACATGGCCTTCAAACTCGCACCCTATCTGCCGGCGGGATCCGGAACGCCAACACAACGCCTAACAGGACACGGTCCCGAGTGATTACAAATCGCAATAGCCCGGAACTCGAGTGTGCGTACTGTGCCCAGTTGGATCAGCATGCCACATCTGGTCTGGATCCGTGTGCCTTTTCTCTTGCAGTGTTGTCAGACGAGGAAGTAGACAAACCAATTCTGTCAGCAAACCACTCTAATCCGTCAGGAGGCAGCATACAACTCCAACGTAGCTCCCTCCCGCGAATCTATTTGACAGCGACCACGGCAAACTATTATCAGTCCCACAAGAACAACGACCACTGCTACTACTACTGCACCACTGGTTCATACCACTCCCAACCCTCCCCAGCGCCACAGAAACAACCTCGATACCGTGTTCAAGATTCTGAGTCTCAGGTTGGTCTCCTCCCATCAATGACTTCGTCTTGTTCTTCCTATCAATCTTCCTCCTGTTTGTCCGGTCTATCTATATCGTTCTCAGATGTTTCAGAGACCAACTAGGTCCGCTGATCCTTTCGTCTTTTTCACTACTTTTGATCATGTAGCTCTTGTGCCTCTCGCTCGCCTGCGCTAAGCGTTGTGTCTGAGATGATAACGATTCCTATTTCTTTGTTATCATCGACCCACTTGTTCACTCATTTACGTAATTCCGCACTCTTTGCACAACTCGAGATCACAGGGCCAGCAAGTACGTAAAGCAGCTGCACCACCATCCGGAACATGTCTGTCTTCGGGCAACAGGAAATCTCCGCTAGCAAGCCTTAATCCTATCCCTAGCACACTGTCCCTAAAATGATTTTGATCAGATAGCTTATAAAGTAGGTTATCTTGGATCTCATCAGTATTCACCCTACCACTGCCCCGTGTCCCGTTCGAATGTACAACCACACCTACCCACCTGGTTCCTTCTAGGATCTGACAGCCCGGGTTGTTGCTTTGCTTGTGTCACATATCACCGCACTGACATGTATTCGTTTGCATTTGACGCTGGCTTGCATAGTACTATTGTACTCTGTATTGACACTTCTTTAGGCGGTCTGTGGTCATCTGCTTTCAAATACGGACTGTGTTTCTTTTTGTTTTCTATGCGCAGCGTAGTTGCTGCCATTCGGAATTGTCTGTGAGCAATTTTTTTTAATCTTCCTGATTGCATTTATCAGTTTTACTGCATTTCGTGTTTGTCTACTGTTTGCTTCCTTACACTTATCGTCTTGTCGGTCATGTGATTGAAATTTTTCCAGCAGCTAGTGACGAGGATATTACACACACCTATGCACAGATCTCCATCTCACCTTGTTACTCCCACGACCTAATTCCACATCTTCGCAGGCTTCAGTGGAGGCAATTTGTCTCCCGTCCCTCTCAAAAATACTCCCTCATGTTAGTTGAATTGCACCCACTGGCTCCTACCTCCCCTAAAACCTTTGTGGTTTCCGCGCTTTCGTTCTCGTTCATTTTTGGCTAGAGACTGACTCGTGATCGTTGGAGCGAAATCCATCCGGTACGAAAGCGCCTTTTCACTCGTAATCTATATTTTTGCTTTCCTTATTATCTATTGTTAC
>STRG.30515.3
GTTTTGCAACAAGGAATCCCCAATATCAAACAGCATCCGAATACATTGTTTAATACAAGTGTAGATGGTCTCATATTCCCTCATATGTTTGCGTGTTTGATAGTGAGTAAGAATTGAACCTAAACGTCTCACTGGCTATGAAAATGCAATACGTAAATGTAACATTTGCTACATTCAATCCGAAGTACGGACTAGCCCACATCGTTCTGACTGCTGTGCTCCTCGGATTAATTATTATATGTACGGTGATTGGAAATATGTTCGTGGTAGCTGCAATTATACTGGACCGAAATCTCCAGAAAACAAGTTGATGGATCGAGTGGTAACAAAAATCATCAGAGTGAGTGAAAACGCGTTTCCGAATTTGTCGGGAGTGGGAGCAGCATAGTTTTATTGGCAGGTGGAATACACTATCATCAACAATGGCAACTGATAGTTGAGGGTACAGTTGGGCAAGAAGCTAGGAGCAATGTTTGACGAAAAGATTAGGAGAGATCACGGAACAACCACGAGTTTCCAACTATCTCATACTCAGTCTGGCCATCGCAGACTTGATGGTGGCGACACTGGTCATGCCAATGAGTGCACTGAATGAAGTTTCTGACAAATGGTGGCTTGGGGTCAGCCTTTGTGACATTTGGACTGTAATGGATGTTCTCTGTTGTACCGCGTCAATTTTGCATTTGGTCGCTATTGCTATTGATCGATATTGGGCGATAACAAAACTGAGCTATGTGCGGACAAGAACCACAAAACCGGTTTTGATCATGATCGCTGTTGTCTGGGTAACCGCGTTGGCCATCTCCTTGCCCACTAGATTTCACCATTCTCGAAATGACTATCTAGTGTTGGTTGACGGCCAATGTCAAATCAACGATGATTATGCATTCACTATTATTTCCACAGTTGGTGCTTTCTATCTGCCCATGGCCTTTCTTATCGGCGTTTATGCAAAAATTTATCAAGCAGCTCAAAAACGAATTCGGAAGCGTCGATTTCGAACGTCCAAAATGAGTGCATCACCGTATGGATTACAGAAGACAAATGTTCAAAGCAACGGTACAATTATTCAACAATCTGAAAAATCTTTCAGTGAATCTCTGAACCTTCAGATGACAAAACTTAAGACAAAACTGGGAACAGTGACCCACCTGAAAACAGCCATCTGGAAGCAGAAGCCAATGAACTACGAATTCAACGGGATCTCTTTTGGTACTGATTTTGCAGATCACGCGGAAGAAACATCCGAGCACGACATTTCGATAACTTTCAACGACGACCTCTCCTCAAATTCAAAAGACAGCTCCTCTTTTTGCAGTTCATCTAATCAGAAGTCATTAGCGAGTGGGGCATCTATTTGCTGCTATGAAACACAAATAACGTCGACCAGAACACCTATATCTTTGACCATAGTTAGTCAAGAATGTCATGCTCCTATCAGTTGTCTTCCAAAATACAGACCTACGCTTCTGTTTGAAAAGAACCATAGTGTAGAGCCGCAGACCTCTGTTTTAGGTCCGGTATTCACTCATTCACCAACCGCCCAACATCAGAAGCGGGAAAGTGCCTTCTTCCCTTCGAATGATCCATGTTTTTCTTGTGACGAACCAACGGAAGGCCACGAGACAATTCAGCAACCAACTGGGCTGTATCTGCCGAACAACAATAGGATTGAAGAGGATATTGTGTCAAATTACTCAACACTGACTGTAGAGCAAGATTCAGAACAGGAAATTATTCCATGTAGCGTTAGCAACTCAGATTTCTCCATTGCTTTGAAACAAACAGCCTTTTCTGATTCAGAAACAGACACCGTTTCGGTCCCCCGTCCAAATGATGAATCTCATCCATATAACTGTTCGAATAAAATGCCTCCAAAGCTAAGTACCTCAGTTTATCAAAAAGAAATAGTGACCAGTCCAGTTGTGGTGGAATTCAGTCTATGCTCAAATTCCGGTAGCGGATCTACTTTGCAGAAATCAACGCTATCCACTCAATCCGTGTCACCACCTAACTCCGGTTTCAGCCTTGCCGATCGTGGAAACGGCTTTCCGAATTCGCCTTTTCTTTGTTCCGGTCAGAGCACACCAAGTGGGAAATCTTTAAATACAACGCCTTCAGTAACGAATGAGAGTGAATATACCGGAAGCTCCTCTGGGTCCGAACTCGCAGAACCTTTCACAACCACTTGGAAATTGAAGTACGATCTGGAGAAAGGAAACGAATCCTCATTTCAACGGTTACAACAATCAGAGTCCAAATTGATGTCTACTCTAGTGCAAAATGGTCCTACTGTTTCCCGCTATATGTTTTATCCAGAAAAACAAAACACGTTTGTGATATCATCTCTACATGATTCGTTGTGTAGTAAACTTCCGATGACTGTACCCCTGATAAACGTGACACCAATGGGGAAGCCATGGTTGGATTCGACCTGCGTGACGATGCAAAGTGAACAACTCATGACAAACAACGAAACCGTAGCAAGACTGCTTCCTGCAGTCATCAACAAGAACACTATTTCTCCGGAAAAACGGGTGGTTAAAATGGACATGGCAAAACTGTCCTCACAATTTACAACAATCAATTCGGATAGGCCGGCTGACAACCATACAGCTTATAAGTTTAGCGAGAATCACACTGAAAAACCACATGAGTTACTGTCTAGTCATCTTTCTTCCGCCTCCCCTTTACCCAGTAATGCGATCTTAGAGGCGGAACATCATCGGGAACGAGTGGAAAGCAGACGAGAACGAAAAGCAGCACGTACTTTGGCCATCATTACTGGATGCTTTATTCTTTGCTGGTTTCCATTCTTTGCGCGTGCTCTTTATGCTCCTTTCTGTATGCCCACCTGCTCTTTGCCCAGCTGGGTTGAAAGTTTCCTTCTGTGGTTAGGCTATTTGAATTCGCTTCTAAATCCGATTCTGTATACAGTATTCTCGCCCGATTTCCGGAATGCTTTCAAAAAAATTGTCTGTGGTCGGTTAAGTATTCGGACAAACTAAGTAGTTCTGGATTCGTGCAGGAATTTTCAACCACCTTCGTATGTCTCATTTGTGTTTTCGTTAAAAACATGTTGCTATATTTCACAAATAATTTGTTGGCTTATTTTGGTTAACATAAACATAAACTGAATCACATCTATGCTGTGGTGCTTATCACTTCCATCCTCGTGTTCCTCGATTACCAGAGATGATTTACACTTGTGATAAACATTTACTAGCATTTTGAAGAAAAATTTGACATATTTATATGATCTATTGAGAAGACTTTAAGGAAGAGGCGGAGCAATAAGAACACAAGTTCTTCGCGCAGTCAGGATACGAGTACCTTGTATTTGCATTCACATCCTAAATTTGACGCTCGGCATTATATTTTGCTTGTTCGGTAATGGGTTGTGGAAATAAAAAAGTGGAGCTGAAATGTGAGCTTCCAGTAAGCACATGGTTCGTGTTTTTATTTTAAGTTCCCATCAAAACACTATCAATTACGCATTCTTTGCAAACTAAAAGATATCAGTGTACATCCTTCGATCCCAAATAGATGGTCAGATGTTACTTTGTCCCAAGTTCGAACATAACTCTGTGAATGAAGTGTAAAGTCTTGAATGAAAATGCAAGACATCTGTGACTACAACGATACGGTGATTGCCGACGATTGTACCTATGACTGGTTTCACTAGTTGATTTAATACACAATACTTTGGCCAGGCTGAGTAACGGTGTACTTTTGCTAAAACATGTTTCTGTGGTTTTGAGTTTCAGGTGTTCATAAGTGTTCATTTATCAATCTTGATACCGGATATTCCTGTTTTTACGTGTTCATCCTAGTGTAGGTCTTACTCTGAGTCATGTTCATAGGATATATTCAGTGACGAGCGTAAAACACTAGGAGAAACGCTACAGATAAATGAGTATCCAAAACAGTCTGATCGGCAGCATTACACAGAAAAGCTACCTACTCAAAAGCCATCACGTAATACGATGTTAAGGTAATCTTTGTACCAACCATTCTTATGTGAGAAAAATAAGCTGAGTTATAAATATACGTTTGAATACAGTCATCAAATGCTTCGGATGCGCAGCAGATCCGGTCATTATCTTCAAAATCACACCGCTATGAAAGCTGCAAGTGAAACAGCCGCTTTCCCTGTGCAAAAAACTTGAACTGCCTATCAGCTCACATGCGGATACTCAACCATCCACATAGGCGGATCAGAGAAACAATTACGTCATTGAATGAACAAACGTCCCGGTGTGCACTAAGAAGCTAAATGGTAGTCAGTTCACAGTAGTGTCTTCATCAACAAAAACTACGTCAGTCAGACCACCTGTTTTGTAAATCCTCTTGAGAAAAGCATCGTGTAAATCAAGATCCTCTTTTAAAATACGACATATCTCAGATATGCTGACATCCTAGCCATTCTCGTCTAATAATCCAAACAATGGGAACAGCATGAAGGGCTTATCAGTCCAACCTTACTCCGCCGACAAAACATTCGTTCCTTCTTTGTGATCGCTCCCATCACCTGTCATTCACTTCAGTATTGCTTCAATGCCTAATAAAAATTGTATGTACTATATAAAGTCGCATTGGTTGCTGCGAGATTGTCCAGGACATATTGGGCAAAACCGTCTTCGACTTATCCATTCATGTTTCTAGGGGATGGAACCATACACACTATATTGGTGTTGGCTGATAACAAAAAATCCTATTTTTCGGTTCACGAAGGAGACTCCGGATTTTTGTCTACAGGTATTATGTGCGATTTTCCATGGTCCAATGCAAGTTTCTCTTTTTTGATCTTTTCGCTTTCACAGCTGCATGAGAGCTTTCAGTTAGAACCTCGCATCAAATAACAGACGTGGGTAAATTATGACATTCTTCCCTAGATTTTTGTGTATTTGGTAAACATCACAAAAATGGAATTCGCCATTTGCTTTCCTTTATTGTTTGCTCTCAG
>STRG.57240.1
CCGGGCATGATATATGTCCGTAGAAAGAGAGTCCACGCCCACTGAACAACTGCATATAGCGTTCTTGAAGGTCCATAAAGCTAACTCTTGTTCACTTACCGTTATTCCTTCGTGGCTGTTTACTTACGTGGCATGGCCTGTAAAAGAATAAAGGATAGCAGTGGACGTGTTCATTCACCTGTCAGAGTCAGAGTCCAAGATGAACCTGAAAAGCCCGATGATCTTCTGCAAACTAAAAGACAAAACGGGATTGTTTTCGGCAACGGCTCTCCAAAGGAACCATCTGATCGAAAAATTTCCAGGAGAGATTCATCAATTTTTGACGTAGACACTGGGCTATCTGTTAGTCAGTATGCTTTGGAGACATTGAAACAATTGGCAACCACGAAGGAACCAAAGAAAAAACGATTATTTTCTTGCGTCAATGCCGGAGCCTGTATGGAAAACCGAGTTACACCTTCGGAGCAGTTGCCGTTAAAATCTGTGACAAAGCAGGCTGGACAGGAAAATCCGAGCAGCGCTTTTGCGTACGTAAACTTTGGGGATTTCGACGCCTTGGTTGATCTTCTTTTGCAATGGCCTACCGTTGTTCGACAACGAGATCAAAATGAACGTACTCTGTTACACAATGCGGCTGCAAAAGGCAATTTGAATATAGTCAAACTATTGCTTGCCAACAACGCCAAAGTGAACGAATCTGATGAACAGGGAAATTTGCCAATACATTTAGCGCTAATCGAGGGTCATGTGGAAGTGGCAGAACTACTGCTGGCCTACGATACTGACGGATTGGCAAGTAACAAGGACGGTTTGCAACCAATTCATATCGCGAGTGAGAGAAACCAGATAAAAATATTGGAGCTGATCCTTCAAATAGACGGTGTTGATGTGAATGCCGAAGGAGAACGAGGTGCAACCCCTTTGCACTACTGCTGTATTCGTGACAGCTTTGAGTGTTTAGATCTGTTGCTCCAGCATGGTGCGAACATCTATTTGCGTGATCTCGAGCGAACCTATCCTATACACACTGCAATTGCAAATATTAGTCACAAGTGCCTCTGCAAATATTAGTCACAAGTGCCTCCAAGCTCTGTTTGAACACGAGGAGAAATATTATAGTTCAAAACTTCGTCGAAACTCAATAACCAGTACGTTGAACGTTCCAAGTGGCTTTGTGACAAACGCAGTTTCCAGCTGCGAAGTCACTCCTTCCGTATCTCGCAAGAGCAGTGTTGAAGTTATAACTCGAATGTTGGGCATGGACGGTGGAAGACGAAGTTCCAAAGTAGAGGAGCGACTTTCTCATCTTGCCCGTACTCTGAGACGCTTTAGTCAACAACACATTGCAGGAGATGAATGTCTGATCGAACTCACGGACTGTGAGGGTGAAACTCCTCTACACGCTGCAGTAACATCTGGAAACGCCGAGATGGTAAAGATTTGTTTGGAGCGAAACGCACGAATTATGGCCGAACAACATGATGGATCCACACCCGTACATTATGCTTGCATCAAAGATGATCTGGAGTGCGTGCAATTGATGATGGAATCGAAACCGGAACTGAAACCTCTAGTACTCAAAAAGGCAAATAAGAACGGATACACTCCTCTACACTTGGCTGCTGCTTACAATCATGAAGAATTGCTCATATACCTTGTAGAACAAGGCTCGCCGCTTGAAATGACCGATGGCAACGGTTGGACACCGCTTCTTCTGGCCGCGATGAAGGGTTCGTTCCAAGCTTGCATTCAACTTCTTCGACTTGGAGCCCATCCGAACGCGCATGATCTGAGCAATCGAAATTTAGTTCATTTGCTGATGCTGTTTCGTGGCCCAGGGATTCGCACTGTACTGCCGGAAGTGAATGACGAGGACCTGTTCAAGCGTCTAGTCAATGAGAAAGATAACTATGGATCCACTCCGCTTCACTGGTCGACTCGGATGGGTAATCTGGGAGCAACTTCTGCCTTCGTACTGCGCGGTGCTTCGGCACTGGAACGAGATAATGAAAGGGATACGCCACTGCACACGGCTGCGCATTACGGTCGGCTTCACACTTGTGAACAGCTGTTAGCCACAGCTCACGGAATGCGTGCTATGAACTCGCCGGATGCACTTGGTCGTCTACCACTTCATGTGGCCGTGGAAAAGGGTCATGTCGAACTGGTTAGGTTGTTTTTGGACAAAGGCTGTGTATTTCGCAAGTGCCATCTTGGAAACACACCCTTACACTACGCCGCAATTGGTGGATGCATCCGCACTTGTCGTCTTCTGTTACAGACAAATCCATCTCTTCTGAACCAGAGTAACTTTCACGGAATGACTGCACTTCACTATGCCGCTAAAGAAAACAACGCTGAGGTCTTGGAACACCTACTGACATCCAAAGCCCTGGTAACCACGGACAAAGACGGGATGTTCTTTGTAACTTACGCTTTGCAAAGACGAAACTATGAAGTCATGAAAGTGATTGTCACTCATCCGAGGTGGGGAGAACTGTACCAAATGCTTGACAACACATCGCAATGTCCAGTGGATGGTTGTATTCGAGATATGCCATCATTGTGCTTGTTGGTCCTCGATCGATCCATACAAGAAGTTGGTTCAACAAACACAGACGAGCACGAGCTAATCTTTGATTTCACAGTTTTGCAGCGTCCGTCACGCCCCAATGAGCCCCCACCAAAGGATCCTATGAGACGCATAAAATTGATGGTTGAACTTCAACGCAAGGAATTACTAATCCATCCGCTCTGTTCCGCATACTTACAACGTAAATGGAGCATATACGGAAGGTGGATCCAGCTGTCTACCTCAGTTTATTATGCCATTCTTTTGGCTGGGATCACTGCTCTGGTTCTAGGCCACAGTCCTATTCGCCACGTGGAAACGTTTGATCGTCTCAAACCGTGCTCTGATTTATTCTACCATACACCGACACAAATGCACATTTACTCTATGGTTGCAGCCGGAGTTGTGGTGCTCACCGCGCTGGACTTAGTCGTTAAGATATGGCAGCTTGTTTCTCAGCGTCTAGAGTACTTTAAGGACTGGAACAACTACTTGGAATTCTTGTTAAGTGGTCTAGCTTTGAGCTACGCAGCTATGGTCTTGGCCCGTCACATGGACCACTACCATTGTGGCCTCGGAGTCGTGGTCATGTTTATGGCTTGGTTCAATTTTCTTCTGCAAATGATGCGATTTGGCCATGTCGGAATATTTGTGGTCATGTTCTTGCATGTGTTCACAACTGTGGGCAAGTGTATAATAGTGTTTTCGGTGGTATTCATTGGATTTGCGCTGTCTTTTCACGTTCTCTTTCGCATGCCCAAGTACCAGGACTATTTGGCTTTGCCAGAAGACAAACGTGAAGAATCAGTCGAATGTTTCAGTTCCCAAGGGCACTTTTTCACTTCTGCAAATCAGTCTAACGACGATAGAAAGGATATTGCAATGGAACTGCAGCCTTTCCAATACTTGGGATTATCGCTATTCAAAACGCTAATGATGATGCTAGGCGAATACGAACATACGGCCACAGTAGTGGAACCTTTGATAGGCCAAAGTCCAGTATCAGTGCATTTTCCCGCAATCACTTTGTTTTTCTACGTTGCCTTTGTATTTTTGGTCCCTATCATTCTGATGAATTTGCTCATTGGTTTGGCGGTTGGCGACATTGAACATGTTAGACGAAGTGCTGTTCAGCGTCTGATATCTCAGCAAGTCTACTGGTTGGCCGACCTTGAACCCAAGGTAATGGCTATTTTCCGTTCACGCGTTTATCAACCAGTTTGGAGGTGCAAAACGAAGAGAGAGAAAATGCATGTGACTTTCCCGGATAGATCCGTTGAACAGGACACATCTAATGACATCGCACTGATGAATTTTATCAAAGATGCACAGAAGAGCATAACAAAAATTGACCAACATCTAAACGTCCAATCAACCAGAACATCCGCGATTGTGGAGAAGATGGAAATAAAAATCAAAGAATATACTCTGGACGAGGGGGTCTATCCAGGGCACTTACTTGGGTCAAGTGGAACGAGCAGTGACTTTACAACCCAACAGTAGAACGCACAACATTAAAGAGCTATTACTGCCTAAAGCACTTTTTCGTTTTCGTTACCAGTAGCTCAGGATCTCACCGGCCTTCCGTGCACCTTTCCGGGTATCTATCTGTCTGTCTTATTGTTGATACTTGTGTTTCATAAATAGACTATTTGGACAACTGTCG
>STRG.9670.1
CAACAATCACCATGATTTTCCAACAAGAGCTGAACGCTCCAAATTTCTTCAGTCAACCTGTCATGAGTGCAGGGACTCTTTACGGTGCCAAGACCCCACCGATGACAAGGGAGGAGCGCATCTTGCGAAGACGTCAAGAAAAACGGCGGCGCCAGATCCAAGAAATCAAAGCGGGATGCAAACGATTCATGGCGATGCTTTCGTCTCACATTGGCTTATCCGGTCTGGTCATTGTTTACACAATTATTGGTGCACTGCTATTTGGAAATATAGAACAAGGCTACGAAAAAAATATAAAACACCAAGCCAGAATCTATCGTGAAAATTCTACATTGAGTATAATCCGGTACATTTTTCAGACTTTCCGTGAAGCTGTTGGTGAAACGCAGCTTGACTGCAACCAAACAGCAGATTTGATTCATGTGATACTCTGGTACGTGGAGAAGGCACAAAGCGAATTACAACCTGCGTCTTACGTTTCTGATAGTCAGATGACAACAACGCTCAATGAGACCTATTATAACAACTCAGATGTTGATATGCGGCTAAATCAAACATATGATTCAGCAGAAAACATAACAACAACAACACCTCTACCTTTGACTACCACAACGTCTCTAAAAATGATTGACGTTAATCACCAGATTTGGGCTGAAAATTTACAGCGCGATATAAATGACAAGCTCATTGATTTTACTCACAAGATTGCACAGTTTCTGGAAGATGAAGGCTGGAATGGAAACGACTCACTTGAAGACCTTAAGTGGTCGTACGCCGGCGCCATTTTGTATGCCATCACAGTTATTACAACAATCGTATTTGTTTCATGATCCCGATAGATACAAAAACTACTTTGGTTACGGTCATGCAACCCCCAAGACTGAGGTGGGCAAGTTTCTTACAATCCTCTACGCACTTTTTGGCATACCACTAGTGTTCCTCTATCTATCCAACATCGGTGATTACCTGGCTGATGTTTTTCGGGCCATTTACTCACGAACATGTCGAACAACGTGCGAACAATTCTGTTCTCTTTCTATCCTGACATCCATTTTCCGTTCAATAACCCGCCGAGGAAAAAATACACCAGATATCAATGAGGCCGAGGAACAACTGCCTCGGTTGAATGCCGCCACCAAACATGCGCATTATAAACGCAGAAAACGTGTTCTACTTAGAAAAATCTGCCGCGTAGATCCTTTTGTGGACGGTGATCTGTTGGAAAATGGGAATGACATGAGACTGGAGAGTGACTCGCAAAAGAAGGATACGAAAGAAAACCAGTCAGCGCAATGGCTTACAAAGCTCGTAGCTGTATATCGACGGGTGAAGCAGTTGATATTTCCAAAATCCAAAAAAATGGAAGAAATGGTAAAGAGAACAAAAACGAACATGACAGAAATGTTGGCACCCGTGACTCGATGGATAAGTCAGATGTCAAACGGACTACTCTTCAATGCAGACAACTTGGAACCATCGGGACCACTGAACAACAACAAGTCCACAGTTTTGCAGAATATTTGCCCTCTAAACCCAAATACCCTTCCCGTCTTACTCCAAACATCACATGGAAACAGCTCTATTGACCAATTTACACCTCAACTGTATAGGCCGGGCACAACCACGAGAGCACTTGTGGAAGATCCGTTAGTTCAATCCGGTTTACTGCTCAACTCTCTGTCACCAATGCGCATAGGTTTGGGCAGGAGTACAACATTTGACTCAACTTCGCATTCACCAGCGGATCTAGGCGCACCCTCTGGTGCTATGACTCTACCTCCAATTTGCCTTCAATCCGCACAAACGAATGTCGCCCAACCACGTTATTTCACATTTGATGGACAACATCGCAAGTTTTATCTCTCCGCAAGATATCTGAGGTCGACTCAACGCCAGCGGAGACACAAACGAAGAGTGGCACAACGTTTGAGAGAACAAGCAAGAGCAGAAATGAATCAGCTCCAAAATGCAATATCGTATGGGTATGCAAAAAGTGCAAAGCAACATAACACTACGGAAGAAAAAACAACTGCACCAACATATGAAAGTGCTTCGGATAGGGCGCCGGAAATTGTGTCGATCACAAGCGAAGTGACTAAGGACAACGGAATACCGTTACTCTGCTGGAAAGACATTGACCTGGATCTTGAAGTTCGATCGATAGATGACGACACCGAACTAGCGCGGTTGACCAGAAAAGCGTCGGTAGAAAAGAACGGACGAACTTCACTTATTCAAGAATCACGAATTTTAGAACCCAAAATACTCCAAAGTAACTCACTTCAACACGTTGGTAAGTCAGTGAAAACGGAATTACAACGCAAACTTGCTCCTGAGCACTCAGAAAAACCACCGGAAATCCTAACTTCCGGGCATGAGAATGAGAGAAAGAAGCGGTATACAATGTCCACCTTAAAACGTATGTGGCCAGCCTCAAGAAATAACAAAATATCTGTTATCCAAGAACCCTTAATCCTGGAAAATATGGTGACTTCTATGACTGAAATGAACTTCCCGGGAGAGAAAACACCAACGGCTTTGCAATTACTAAGGCCGGTGCCGGCTGGCAGACCACGCTTTGAACCTAATTTATCACTGGATAGAGCAAAAGCACAGGCAACTTGTCATTCTAATCAACCGGTCCCCTCTTACCCCACAACAGACGCAGTGCTTAATCAGTCAGCGACTCACCAAACTCTGAGCCCCACACAACGTTCCACTCTCCCCCTTTTCATTCAGAACACAATTCCATCACCCCTCATCAAAGGTTCAGCAAGCTTCCAAGACCGACACATTCAGAGTCTTCTTCTATCCACTGTAATCAGTAATCCGGCCGCACTAGAATCAGTGGACTCTCAGTTGGAGGAAAGAACACTTATTCCCAACAAATCTCGATTATCACTGGCTTCTTCGCGCGGAGATTCGAATAGTGATGTACACGTTCAATTAAGCTACTATTCTCAACAAGAAAGCGTCAAAACCGAAGAAGATTTGTCATTTTTCTCCTTCAGGGACACATGCAGTACAAGGGAAGATATATCCAAAGTTACTGTGCCAATCAGTCTCTCTTTACTGATTATGACTACATACATTTTAATTGGAGCCATGGTATTCTCAAAGTGGGAGAACGAAGGATACTTGAAATGGTCATATTTTTGTTTCATTACTTTATCAACTATTGGCTTCGGTGATATCGTTCCAGGTACAAAAATCGATTCACAGAATACCAAAGAAAAAATGGTCATCATTTCCCTGTACGTCGCAATCGGTTTGTCCGTGTTCGCCATGTGCTTCAAGTTGATGCAAGAGGAGGTGGTGGACAAAGTCAAATGGTTCGCTACCAAAGTAGGTATCTTAAAAAGCACTGTGGCCAAAGACAAAACAGAGAAATCCTTGTAATTAACCCTCAGGTATAATGTAGCATACAAACAGACCCACCCATGAAAACATCTTAGATCTCTTTTGATGTCCTCGCCTTTTGCTCCATCGCCGTTCCTCGTCCCGTCGACCACTCTCATAAGATCGAGATCAAACGAGAGGCGAACTGTTTGTAGTACTCATTTGAATCCATCACAAATCGGACAGAAACCTTCGTTGAAATTCCCCAAATGAATCCCAACAATCAAACGCGCACACATAAACAAACAAATATATATATATAATGGAACAGTATGAATGTGATATCCCTCCACAAATCGGAAATGGTAACCAAAGACACATCGGAGTCCAGGCAACTGTATCTGGATCAATGCTATTCACCGTGTAGCCCCTATCCACGGAGATATCAACCTTAAAAGTGCATCAACCCAAGAAATTTGCATAATGCAGTCATTGTACACAATTTTGACTCAAAAATAATAGAAAGTGCTGCACAGATATAGCGGACTATATTCTTATACTTGTCATTATCTATATACACTGATTATACATTAACAAATAATAAAAAAGGGTTCTTAGTTTTCATTAACTGAAGATATCCACAACCTAGTACCAACCTATATGATCAGTGACCAAACAGCACGCATTTCATTCAAAAAGACCAATGAAATCGAAGCCCGCCTTTGAATTCTCACAACATTCTTCACAATTTCCAATTAACCTAGCAGGCGAAGACAGACACATGACGGCCAAAAGCCGCCAAGCCATTTGCCTGTGATCAAGTATTCGGACACGACTCAGTGTTACAACCTGCATAATTGAACAGTGTGCGTCCGGTAGGTTCAGTGAAACCTTTTTAGCATGTGAATGACCCGAAGTAAGTACGTATGTCCTACCACATGGCTTACAACGTGGTTCATGGGAATTCCCTATACTGTAATTTGTGAATTCCATCGACTGACGTCATTGGCAATGAGACTCTACGGAATATATAGATGTTTTTTCTTTTTAATATGTGAATGGAATTGTGGACCAGTCTACCGTGATTGCGGTCACGAATGTAATTCCGATAAGGCGTAGCGATCACACGTACGGTTTTTCAATCTAGCTCATCTGTCTTTCTGCTCAGTAAGTATCAAGCCAAAGTAAACTGGCGATAGGATCTCGGTCAGAACACATGAATAGTAGGATTAGATATGTAATATTATTCATCATGCTGTTTTAACGCTCATCTCACCACTAAAAACCGTGAAAGAACTGTACAGCTGTTTTATCCT
>STRG.28707.2
GGTTTTGGCTTGTTGCCCTTTCCATAGGTCATCCTCGAGACCTAGTTAGTAGCTGGAGATCTTGACCGTTGCAGGAAGAGCGAACCTGCCGGTTTCCGAGGCTTGCCCTATTGCTACTCCTCGCTACAATCTCTGTCGGCGATCCCGAAATGTGCCGTGCTCCCAGCTCATGGAAGACAGAGGCCCCCAGAAAGTCTAAACACGGGGGCTTGCAGGTGCGAGAAACTGGACCGTCATTGGTATTGGCCGCCAGTCCTGTGCACTTATCTGATTTGAAACACGAACCGGACGCGCGACGTTAGGCCCTGGCCTATAATCGCACAACACCGACGCAGGCAGGGAACTTAGAATCTTGAAATAGTACATGGGTGCGCGGCTGAAGCTGGGTTTTGTGATTATCTTATTGTCTAAGTGTCACCGGTGAGGCGGAAGATAGTTCACTGGATAATGGGGCAATGGGGAAAAGGGAGAGGGTCCAGAATACAAATCTGGACAGTATCACTTCAAGACATCTTGCTTCTGGTGTTGACGGTGAGCTGGCAGATGAATCATTAGACACGGAAAAGGGCTCAACTTTGTGGCAGTCCGTTTAGCTTGAGTGGCGCGGTTGATTCCGTTTTGGGAAATCTGTCTGACAACATGCGGCAAAGTTTCTGAACCTGCCTTGACCTATTGTGGTTTTCTTCTCCAAGGCTCGGTATTAGTTTGCTAGTTATGTCTGTTAGTACCCCAGGTAGCACAGAGAGACACTCGACAGTATCCAAAGTGTCCCATAAGGGACACTCAGTTGGAGTTTTCCTAAATAACGTTGGTTTTAATTCGGGGATACGTGAATGACTATCGTTGTACCTAAAATACCATGAAAAAGTCATAAAAATGTAGTAAGGGCCGCTGGTGGTCTCTTCAGCTGCACCTCTGAGTGACACCCAAGGGCTGCACTCAAGGAACGATCAGCAATAAACGCTGATACGCGGTCGTATCGTGTTGTCAAGGAAACTAACTTCTTTGGTATTTAGATGCAACAGAGGCGTGGTAATGCTAACCAGTAACCCGCAGGCTTCACAGGGGAATTTGCGACTGGCCTGACTGTTCCTTAAGTGTCCATTTTGGAGACACTTGAACTTCATTTTCCAGATGGACGAAAGTCATAGAAGCTGACGAATTTAAGCCTAAAACGGCCAACATTTATGAAAGATCCCATTCATTTTTCTGCTTTTGGTGTTTTCTACGGTTATTTACAGACTCCCTTTGATATCCTCTTTCTTTCTTCATTAGAGGTCACTCAGTAAAGCGGTCGAAGGGAAACTGAAGTGACGACCAAGGGGACACTCGTGCTGCATGGGGTAACGTGTTTGAGGTCATAGAGTACGCACCCCTTCCACTGCACTGATGCCGAGGCCGATGTCGCGCGTGCAACCCAAATTTTGTGCGCTGCGCAAGCCGAATGGAATCCTGACAACAAGGGCTCAAAAAACCTTCCGGTGTCTATATCTGGATAGGCGGGCGCCGGATTCCGTGTTGAAAGCTGTGGCAGCGCGCGGACAACACAGCTACCTGGACACACAATTCGCTTTATCTACACGAACTGCAATTCCTCAGGGGTCGGTACTGGACCCAATACTGTTCCTGATATATGTGAACGACTTACCGCGGGTCATAAGATCGCGCTGCTTCAGGTTTGCGGATGATATGCAGGTTCTGTGATGCCCAGAATCTAATCACGTTTAGTTTGACCTGGATGCACTCCACCAACAGTCTGTAGAATGAGACGTGCCCACGAATATGGACTAATACCCGCGTTTGACAGCCGAGGGATTCAGCGAAACGCATCATTTAAATCTGGACAAGCCGAAACAACTGGCAGAGAAATGCGAGGTTAACGACTTGGATGTAATCATTACAAACAAATTTGAACCCTCGGCACAATGTCTGCAGGCGGCTAACAAAGCAAATAGAGCCACATACCCGCTGCAAAAAACTGTGACACCAAGAGACCCAAAAGTACTGCTACCATTGTGCAAAAACCTGGTCCGACCCCACTTAGAATACGTAGTGCAGGCCTGGGCTCCGAAGTTAGCGAGGGGCATCCTCTCTCCGGGGAGGTCCAGAGAAGATTCATGAGGACGGTTTTAGGGTTTCGAGGGTTGCAGTATGAGGACGGGTTAGGAGCGCTAGGGTTCTCGCTCAAGCATAGTAGGGCGCGGGGGAAATTGTTTGATACAATGAAACGGTTAAACGGGCTGTCAGACACCAACAAGTCATTGTTTACCCGCGACGGAAACGGCCAGCAATACCATCAGAGCCTAGTCGTTTGCTTGTAGGGCGACTAACAACTGGAATAAACTTTCTGAGGAAGTGGTGGAAACGAACACTGGCAGTGTTCAAGAGGAAGCTATACTGAGCGTAGACACATGCCTTTCCGGATTACCCGTGAGTCAGCAAAATGAGTCTAGTGGTTCTTCAGTTTAATTCAGTGCTTTTCTTCCACTTCATTCTTCAGTCAAAATACATACCTCTCTTAAAGTTTTTTTAAGTCTCCCTAGAGATCTTAGTATTTCACGGGACCTGATAGCTGAACTTCTTGACTTTTGCATAAAGAGTGAACCTGCTACTTTCCGAGGTCCCAGCCCATCGAAATATTGCTCTTTGTTACTCTCTCGGACAGCGATCCCGATGTGTCATGCTTTTGAGGGACGGAACGTCAAAGGATCCCAAGAAGTCGGAGCACGGTGAGACTGGAGGGCTCGCGGGTACAAGATAAACCGATTCGGACTAGACTACTATTGGTATTGGCCACCATTCCTGTTCTCGGATCTGATCTAACCTGGTCTGAAAGTCCTTTGCAAATTGTAGTGAACTGAGGTATGAATATTTTCTAAGAGGGGCTGCTTGCAATCAAAATGTCGTCAACGTAACTATAAGCAGCGGGCATTCGAGGCTATGGCATATGCCCGTCCTACTGCACTCATGCGCGGGCATGTTATAAAAGCGCAAGATGGTTTTTCCCAAAATCTCTTCAGTGAAACAGTCGGTGGCATTTTGCAACCCAACGAAAATGCAGGTGAACTCAAAGTTCAAAATGTTACTACTTTAGTATGGGAACTGTCTTCTTCGGCCGTATGGATCCGATGTTGTCTTTATAGGACATATCCTGGAAAAGACTGCTTTTCCTAAGAGGTCGGGAGAAGACATGAGACGGGCTACATGCGGGAAGTGTGAATTTGTTTGGAACAGTAGTACCCACAGGGCCCTTGAACGTTTGATACCTTCGGAAATATCTGTAAAGGTGTGACGTAAGGGCCGCACAAACGTCGAATGGTTCTCAATCTTATGTCCTCAAAATCGGATCGTGCCTAGCATAATTCAACGGAACGCACTTGGCGGGGATAGAAACGCACTGAGTTGCTTTGAGAAAAACGGTGGTGTACGGAGTGTTCAACTTTCTCGTTTTCGGTTTCAGTTTTTTATGCGACCATTATCCTCACACTTCTGTGCTCTGGTTTCGGTTGCTACCTTCCAGCATCGTCGAGTCCAGGGCAAAAAGAAGGATAAAGCAAAAAGGATCAACAAAATGAAACTAATGAAAGGAGATCAAGAGGTCAGAAGAGAGTCCGAATGCAACTACGTCACTTGCTGCGAAATTTAGCCATATCACAATGTTTCCAACCATTTGGTGGGTGAGTCGCGTGAACCCCAACCTGGAAGTCTGACAAGTTCTACGGTGTCAAGTCTGCTGGTCAAGGTTTTCATACCTTTTTGCCATGTCATTGACTGACCACCTCGACCCGCCTTCCAATCACTACTTGACTCAGAAAACAGCATACGCCGTGGAAGCCTATCAATGGACATGCGGAACACATGTCCCAGCCACATTAACCTGTTTACATTCAGTGCTTGATCCAAGGACTGACCTCTAGTTTCCAACACCCTACGTCTAACCTTAGCATTGGTAATACGATGTTTCCACCATACTCGGGCAGTTCTACGGAGACATTGATGCTCGAACACCGGTAGTCTTCACCTATCTTTTACTCTTAATGACCATGTTTCTGAATCGTATACAAGAACAGACCCAACCGCTGCATTGTATACTTGACTCCTAACGGGCAATTGAATGTCACACCGGTGCCACAGATGACAGAGGTTAGTAAAAGTCAAACGCGCCTTCTGTACACGTGATGACACATCATCTGATATTTTTCTACCTGTTGTAATGTAACTTCTCAGGTAACAAAACGTTTTTGCTTCTTGGGCGTTAAAATCCCTAACAATGACGACCACTTCTCTTGAATGCACACCTCGAGGCAGCTGAGACAGATCGTGATAAAGTGCGTCCTTGGTCTCAGAGGAACTGCAGTCAGTGGGCGCATACACAGACACAAACAAGCATCGGCACTTCAGTTTGTTGCTGTATACACGCGCAAAACCGTCCAACTTAACTGCACACAGACGATTGCTGACTGGAATCCAGTCTAGCGGTGCATGCTCAGCCCTCCTACTCAAATCAATTCCAACGCCCACCTGACCATGAGCACTAGACACCTGATTACGGGACATACAAGGAGGAAAGCGAAAGACAGGTTGTTTCTGAAGTGCGAAGCGCTATTAATGAAGTGGGTTAGTTGTATGCGTGTTTCGGAGGCACAACATGCATCTATTTTGAGTGCCAAGGGTTCTAGCGAGGACAGCCTGTTGCTCTGCCTGGCAGAGTGTGCGGACATTGAAGGCAGACAAGTAAAGTGAACACTTAAGCTTAAGGAATGCATTCGACTTATGTTGAACTCCTGTACTACTGATTTCTTCGCCCCCCCATTACCCATGGCATTTCATGTTGGTCATAAACTAAGGAAGAAAAAATTGGTAAGGCTTTTTACAGGAAAGATGCTGGAGGTTTCTGGGCGAATCATAATTCGCTGCTGCCCACACCGCGGAAGGGGTTTTCCTTTGGGAACCCTAACCGAAGCCCTTTACTCAAAAGTCTGACCAACAAGGCAATGGGGCGTTAACCCAAAACGGGAACGTAACCGAAGCACACGTAGAGAAACTTCTTCTGGTTTGTCTAGTGAGATTTGATTGTTGCAAGCATTCCGTGTTGTCTTCGCTGGTGTTTTGTTACCGACCCGCTTTTCGGAATCAGTCCTCGGCCCCATGCACCCAGTGGCGCAAGTGGAACGTGGACGGGAGAGCATGCTTTGGGCTGGGGGTTACCTAGCTTAGGCGGGTGATAGCGACCCAACGAAATGCGATGACCTCTCACACCGTCGAGGGAAACCCTGTTTATCTCCCTGCTTATTCGATGGAGTGTCCTCCCCACCGGGCATAGTGGTTAGAACCAGATGCTGCCGATCAACTGGTTCAGAGGCTGGACTTCATCTGGCTTCTACCCATCGACCTGTCAGGCATGATTGCACCTTACGCGGAGTTCCTTGAGTTATGAAGGCACGCAAGTCATCGTAACACGCCAAGGTACAATCTCGTCGTGATGGAAACAGTCATGGGGGTTGATGCGCATCACCGAAACTGGGTTGGGTCCGTTGAACGATATTTCTATTCGTTCATAAGGATCCAGGAAGTCAAGACCCAGGCGAAAATCGGAAGCTGAGATTATCGAGGAGATTTTGCTCGAATGTAAAGCGTTTATAATTAAAACATGAATCCGCAATACGATAATGCATTGTTGGGAATTCTACAACACGAAGGAAAAATTGAAAAGTTTCTTGATGTTGTTTTCGGATTCCTTATGCGTCGAACGGATTTTTATCACATTATGACTCCGGACCAGAATAAGTTGGGCTTTCCTCCTGGTGTTAACTTTCGCATTGTCGCTCATGCTTACGAGAAGTACAAAAGTATTTTTGAGCAATACGAGCGACAGAGGGCTATCGTTTCCGACTTGAGCACTCGTCCTTCTTCTAAAACCAAAGAGACTGATGCGAATTCTTGTGAACTTGCTAAACCGCCTACCGAAGAGCTTGAAAGTAGCACCATTGCAGCTGCTTCAGTAAACCCCGTACTACAAAAGCCTACACCAAAGCATACCCCTAAACTCGAAGCTGGTGAGGAAAACGCTGATGATGATAGTGTTTCTGTGGTTTATCAGGCCGATCCTGATTGCTATAACGGGGCTGTACGTGATCAGTACAACTGGAGTCAAACTATCAAGGACGTGGATATCAAAGTTCAAGTTCCGTCGTCAGTAAAAACAGCAAAGGATCTCAAAGTTTTGGTAGAACGTAAAAGAATACGAATCGTGATAAAACAAGAAAATGAGGAACAGCCGTATTTCGATAGAACGCTGTGTTGGGAAATTCAAAAAGACGAGGCTGTGTGGACTTTGCATCCTAAAGAGAATCAGATTCACTTTTGTCTGGATAAAGTTCAGGAGCGTTGGTGGGAAGCTGCGTTTGAAGGTGAGGACAAAATTAACACGCGAAAAATCGACTGCTCCCGACCAATGCACGAATTGGATGAGGAGGCACAAGCTAAAATCCAACAGCTCATGTATGACGAGCAGTGCAAACGTCGAGGATTGCCAACAAGTGAACAACAGAAAATCCAAAAGATGCTTTCCGAGGCATGGAATAAAGAGGGTTCTCCTTTCCAAGGAACAGATTTTGATCCTTCCAAACTGAATATAGCATGTTCCGAGACCCCATTTGACCAAAATGCGTAAAATGCGCAATCCACCCAATACACTGCTCGGTGCTCGCTAATTTGTATCTAACGCCCTGATGGAGCCGTCAGGTTTCAGTAACATTCATGAAACCTGAGGCCCACATTCTCATTTGATTGCCTACCTGAATTTCACTTAATGACCAGGCAAACGTCTATCCTCTTTCAAGAATTCATCAAACCGGGTGGGAACAAAGTATTACGCAACTGCACCACCCTGCTGGCTTGAGCTTGCAAACTAATTTGCTCCCAATACGCCCCTGTTCACTTCTCACTGTCGTTGTAAGAATAACCACATTGGTGTTTGTCACCAAGTCGGTTCGTTTCTTGTTCCCGTTTCTCGTCTCGTCGGTGGAGTGTTATAAGCATATGCCAATCAGACTATAGGTGCGTTTGTGCATATGAGAATGAACCTCCACGTAGTGTCATCGATGAATATCTGGTTTGAGCTTTTCAATGGAGAACAGCGAACCATATAAATAGATGGTGCACCCCATTATCCATGTTATTTGCCCTCCAAATGCTTTCTGATAAATGTATTTGGTGAATGCTGGTGTCTTTTTGGATGCATAACTGTATACAAACTTCAGTTAGATAAATTCTCTGGGGTCAGGTACAATAAAGATGGAAGGAATTCGAGGACAAGTAACGTAACAGCCGGTCTCTAGATCAACTCAACTATCTGTGGATCTTGTTTAACCCTACCGACTAAAAAAAGCGCATATAACGGAAGTAAAAAAACAAACAAATCGTCAATAATGCTGTCATAAACGATCCATAAAAATCAGGCTGAACTTACCAAGGTCATTTGTGTCCCTCACAAGACGGAGGTTTGAAGGTGCATATAACAGTGAGTCCGATGGATCTTCTTTGGAGGATGCAATTTCTCTAAAATTCAGTTACGAAGGGAAACATGGATAACAGTTACTGTTGCACTCGCCATAGTTAGTAACGAATTTGTGACGGAAATTTTGGCATATCAAGCGAATTAATGCTCGAAAACGTTTTGGTCAAGCCATATAACCTAATTTAGTGCGGAAAAGATACACTAGACCTTGCCCGATCCGATTGAGAGAACGGTTCGAGCACGTCGCGAATATTTTGTCGGAAGACTGGAATTAGAGATGCACACTTGAGATGCTGCCTGCAGCTTGAGACTTTAAATGTATTCACATCTTAGACCAAAAACAACCGCATACACGAGTAACCTGTGATTCCTATCGAAAAAAATAGATCTCAGCAAAAAGAACTTCAAATGACAAACATGGGAAGAGGGTGAAGACTGCAGGGTACATCTGTGAGTGGCGGGCAATTTTAAATCTGCGAATATCAACGTTACTCGTGGATATGGTGGGTATTCTGCCCGGCGCACTTTCTCTACGCAAAACTCAACATGAATCCGCAGACACAAATGTAAAGCGGCGAATATGGCTCGCCCTGCAAATAAGGTGGCTATCGTGTTTCCACGTAAATTAGAACTGGTATCAAAGTTATTTTTGCTTCAAGAACTGCACTGGGGAAAGGTTTTCGGAGAATGGCTAATTTTTCACGTGCATTGTAAACAGAAATACTGACTACATTCTGAGGAATTCGGATTTCGAAACTAAGTATGCGAAAGCCTGTTAGCAGGCAAAATAACGAAGTTGGTTGGTAACAAAGCAAATTAGCGCACTTGACCGACATTCAATATAGATAAATGGCTCTAGGCTGCACGCTAACCTCAAACGCATAGTGCATAAATGATATGTTCCTTCTAGGTATATGCGGAGCTAATGCAGATAGAATCTGATAAAGCCAGTGGTCTGAACGGATTGCCGCCAACAGTGCAACTTGCATTTACTCTCAGCTCGTTCGAAGCGATAGTGTTCATACAATCAATATTTTCTGTGAAAATATCCTAGATAACGCTGGGTTGGCATCCATGACACGAGTGCCTGGAAGATATTTAAAAGACTAAAAACAATTACCTTGACTGAAGTACGCAATAGTAAAGATGCAGCGAAACGTTCCGGAATAGATTGTGCAATCTAATGCTCTTGACTTATGTGTTCAAAGATTCGGTTAGCTTTACCATCGTCATTCAAGTGCTCCATTGGATACCATCATGTCGCACTATTTTGTTTTTCACTAGGAAATGTCATTAGTATTTGTACTTGGGACTACAACGATGCATTCAGTTGTGTAACGAGAAAAACGTTTCCACATACAGTATTCACCAAGAAAACGCCTCCCCCATCTGAGATAATTAGAAAATTGTACATTAGTGAAGTCCTTTATTTAATTACAAATCTTTCGCTGCGACAAAATAGTGTGGTCGTTTTCAAACGATCTCATTAGTATATACTTGAGCCCTCTTTGGATGATGTAACCGCATTTACCCGCCGAGTGATGCTCATCATCAACCGTCTGATAGTATCTAGTGATAAACGGTTCCATTTCTCCTTCAAGAGAGTCTTCGGCTACCCTACTACCTCTACTGCTAACTCTGATACACTTTCCTCTCAGGCTGATCTCAGAAAAACCGATTAGATTGAGAGCAGATGATCAAGTCAGCCACGGGAGCATCTTTGCACTATGATGCCCATGAAAATGGCGTACGAAAAGGGAACGATATATGCAGGCGCCTTATCATCCTCGAAAATCACTCTAGCAGTGTTGTGATGCCAATTCACATGTCATCCACTTTTGTTCGTTATTCATTCCAATCTCGTTCGCTTTGCATTCACGCGTGCGATGCCTGTCTGTATCACGCTCTGCTTTGCCCTTCTCTACTAATCACACGCTCCGTGTGAGATTGATGTCGATTAACCGTTTTCGTTCGATTGATACATACTTACGCTTGCGCTTGCCGAACGCTTATCCTGAGTACAAGTTCTGCCGTGCGTTCTGTTTACTGATTTTTGGACACCATTTGACATCGCGGCTTCGAACTTATACAGTGTAGTATGCTCTACATTCACTCACCCCATTCTGGAACTACGCTGCCGAAAACCATATCTGGAATTGTGGAACTAATGGGAAACCACGTTTTGGGATTCCTTTTCTGTCCTGTTCTGAGGAAGTCCTACACAATGCCTTCTCGTGGCGGAGGTGTTTTCACAAAAGTGTGAGGGCGAAGGCGTACGTCCAGAACTCTCTACCGGATTGACTGACTTATAGTCAGCCTAGGAGTGATGGCTGAACCCTAAATCCAAACCAATCATGGGTGGCGTATGAAGCGTACAACATTACATCCACCGGTATATGTGTGGTAGGGATGTACTGTGCACCCAGGATGTCAACAGTCATCTGAAGGGCGTATGAACCGAGCAATCAGTCACCGGCTCCCGGAAGAGGCGAATGAACCACACAATTTGTCACCGGCTCATTTCGACCAACGCTGGTGTCTTGCAGGACACGCTTGGTTGCGCAAAGGTGTATCCCCGTATAAAATTGCCTAATCTGGACCGAGTAGTACAATAGCCCACAACGTTAACAGCAGTGCAAACGATGGCATCCTCACAAAACGTTTGTCAGGCTTTCGGAAGACATGATTATACTGACGCTCTAACATCGTGCACACAAGTCGTACATTTTATTCCCACACCTCACACACGTTTTCATCTTCGAGACTGCCCCTTGACGTGGTGTGATGGCTTGCGCGCCTCTATGACCCAAAGAGCTATACAAGATGGTTTCTTTAAGCCGGAGATTCAATCATACCTGGCAGGTCAATGGGTAGAGGTCAGACAAAGTCCAGTCTCCTGGTCCTCCAGGTTGGGGGTCGATTTGAGCTGGCAACTCAGTCGGAAAAACCAGTGGAAGAATAATTGATCCAAGCAAATGGGCTTCCACTAAGCCATCCCGCTGCCTTGCGGATAGGTTCTTG
>STRG.37951.1
GCCTTGTGCTGATGGAGCCTGAGACGGCAAAGCAAAATGAGTTATGTAGTAATGCAGTTATGAACATCGCTGGGACGTCTGAAGAGATACCGAATTTGGACGAGGATAAAGCCAAAGTATCAGATGTGAAAAACATTCAGCCGCGTAGCGATAAGCAGATGCAGGATACAAACTTACCGGACCAAAAGTGTGTGGTGAATACAACAAAAGCAATACATACACAGCCCACAGCGGAAGCTTATCGGCCACCGAAGTGGGCCATGGTCTGCCCCATGCATACTGCTTACCGTTTAGAAGTGATCAAAAATGGTACACCATTACCAGAATGCACCGTGAATTTGACATGCGCAAACACTTCCGCCGATACGGGTACACAGGAACTGAGTTTCTGTCTTTTTGGACGTCAACCAGAGCTATTCTATGCTCCAAATGATCAATTGCAGGGCCAGTGCGCAGTGATGGCTCATCCTTCCGTTAGCCGATTGCATGCCGTCCTGCAGTATGGTGAACCACCACCGTCAATCGCCAAGACGTCTGCTGCGCAAACAGATGTTACAGGTTGGTATCTTCAAGACTTGGATAGCACCCATGGTACCTTTGTGAACAAACGACGTTTACCTCCTGGTCGGTTTGTGCGAATTCATGTGGGCTATGTGATCCGGTTTGGTGCTAGCACGCGGTTGTATTTAATGTCTGGTCCGGACCAGGACACTGAACAGCAATCCGCACAGTCGTGGTCCGAGTTGAAGCAGGCTTATCACGCTCGACAACTGGCGCAACAATCCAGCAAACTAATTGGGTCAGCCCCGGTGAAAGATGTGGAGCTCGGATGCGATTGGGGATTCTCGACTGATGATCCCAATGCTGATGGAACCAATTTCCTCAGTTCTGTGAAGGGTGCTGCCTGTCTAAGTCACGAGAATCTCTATCAGGACGACCCCAGACGCGCTTTGAAGGCGTATTTCGAACGCGAAGGTATCGAACCGGCTCCTGAATACGAATTCGTAGAAGCTGCGTTTGGAAAGCAGAACTGTCGTATTGAGTTACCTCTGGACTCCGGGACAGTCACGGCTGAAGTGCCCGTGTCTGGAAAACGAAAAGAGGCCACTGCTGCATGTGCACTCGAAGCCTGTCGATTGTTGGACCGTTTGGGCGAATTTGATCCGAATAAGAATGCTGCTGGTCCATCAAAAATGGTCCGATCTAAGAGGTACTGGGAAGAAAATGACTACTATTCTTCAGATGAAGACACATTCACAGACCGTACCGGTCAAGTGGAACGGAAGCGCCTCGAGCGCATTCGACAACTCGGTGTGGAAGGCCAAACGGCGGAAGAGGCAGCCGCCCAGGTTGCTTCACTCGAAGCGGGCGACCAAGGTAGAAAAAAAACAGATGGACGCGCACTGTCCGGATCCTCGATGCTCAAAGTGTTGGCGGAATTAGAGAAAATTGGAGGTGAAATTGTCACCTTAGAAGAGCAGCTCCGAGAAGTTGATGAAAAATTTGCTCCACAAGGAGAGAATCCATCCGAATTGGACGAGTTGGAAGCGTATATGAATGCGCTGAAATCAGGAGGCCCGTCTCGTAAAGAACGAATGAAACTAAAGTCGCGTCTGTTCATCTTGCGTCAAACCGAAATGCGTCTATTCCAAAAAGCTGGTTTGCCTCAGCCAAGGCGTCGTATGGTCGCAGCTGGTGGGTCTATAGCTCCGGATGATGAAACGGGTAAAATGGCTCGGACAGATGCGGCAGCAGCTGTTCGTGCTGCAAGACGCACGTTGGAAATGGTAAATGAAAGTACAGCAGAGAAAACTAGCGATGGCACAGGTTACCAACTTGAGCGGTCCACGAATACACGGTTGAAAATGGATCAGATAAAGAGGAATCTTCCTGGCCAAAAAGAGCCACATCCCACTCGCACAATCACTTCGAATCCTGACGAGCCGTTTTTGGCAGAAGATGACGAAGAAGGTGATGAGGAAAACGGTACCGATCAGTTGATAAATGACCAACCTGAGGAACTCCAACAGGTAGATTCGAAACCAAAATCTAGTTCCCCGTCATCATCACATATCGATGCTCCTGGTCATGTTTCTTCAGATCATCTGAAGACTTGCCGTGCTCAACTAGCCTTGAAAGATGAACTCCCATCCGTTCCTGCAAGGGGTATGTCGCTTCCTCAAGAACAGGTCCTCCCTGAGAGCGTCCAATGCAGCTCCTCGCCAAAGGCATGCGATCCGAAAAAGCCAGCTTTTGTGGAACCTGATTTCAAAGACGGTTCTCTTCTGAGTTCGTCAGATCCCAACGAGACACCAATTTCCCGGGAGGCCACCGAATCCGGTATTCCTCGAAAGCGAAGCAAACCATCCCCCTTATCTGCTCGTCGCAAAACAGATGTGTACACACTTCCCGACCCGGATTATGTGACCTGGCTACCCCCGTCCGATCAACAGGGCGATGGAATGACACCTCTGAATAGCAAATACGGATACTGATATCATGACTGTGCCCACTGCAGATAATCTCATTTGACTGTACATACTGCTAGCAATCTGTCTTGCATTCACGTCCCTTATATGCCGTCCCGTTGCCTTCTTTTACAAATAAAGACGTGTACAAAGAGC
>STRG.67454.4
CAGCCATTTTCTCCAGTTTGCTCGCTTAACGCCAGTCTGACGAACATTAAAGTTGGACCACAAGACACTATCGTTGTTTGTTCGATGTTGAGTTTTCGGAACACTTGCCATCGCCAATGTTTCGCGAGACTCAGCCGGGCAGCGTTCAGCATTATAAATGCACCTTTCAGTTGGATTAGCTCTGACGATAGCTTAGCTGCCGTTGTTTCGTCCGAGCTTGTTTTGAAACCCGATTTCATATCCGAGACGGAAGAGTCAACTCTTGTTTCAGAACTTGATACCCACCTATCAAAACATAGATATGAAGACGCTCATTGGGATTATGCAATCACACACTATCGCGAAACGGAACGAAAACAATGGCAGTCCGTCAATCGTCCAGTTATCAATAGACTGAAGCAGTTGACCGTGGATTCTTTATGGAGTCGTTTGTCTGACCAAGTTGAAGATATGGTTCTCCCGTTAATTCACGTACTGGATCTGTCAGAAGAAGGAGAAATCAGAGCGCACATAGACAGTGTTCGGCTGGCCCTGTTAAGATCAAACAAAATGGAGAACGGAGTAGGTCGTATCAGCACATTGCGCAGCTTAGTTAGACCAGTTTCGCCCTTATCCCGTATGCAAAAGCCTTTTCTTCCGAGTGACCATCCGGACCAAGGGATAGCTCTTGCGAAACGTGGAGCTAACACACTGAATCGGAGTCGTAGTCCTTCTCCAGTCCTAGCATCTGCAGTTCATTTGGCTCGACCGCGACCCTCGACCGCGGATGCATATCCTCACACTTTGAGTGCAGATGGTGAAACAAGACGGATCATTGTCCGTCGTCCAGATCCGTCGATGGAAATTGATCCCATGAACTCAGGGCGTGTTACTCATGCGGATCCGTCCTCTGGACTGGATTTTGACAACGGTCCTGGCGGTCGTGGGTCACGTCGTCCGCCTCACTCGCATGAGCCAGATGGACCTCGTCCACTGCCACCGGTAGTTGCGAGCGCGGTGGATAGGGAAAAAACATGCCCTATACTTATTCATGTTTCATACACAACAAATGGGCGCCATACCCCACTGAACGAATACGACAAAGGTCGATTTCCGCGAAACGCGTTTTTCATAAATACTTGGATTGATTGTAGCCTGCGTGAATTGGCCGAGGAGGTTCGTTTTGTGTATCCACCTGCTAATCGTCGAGGCACACGGTTGCATTTTGCTGTGATCTACCCAGATCAACGGGGAACCTATCGCCGACGTGAGCTTGGAGTGGTGATCACCGGATTCGCCACATCGGACCGATCGCTGTCGGATGACCCGAGCGGGACAAAGGCCTTCACTTTGACCGATGATTCTGCACTCACTTTGCTATCGAAACGATTCCACATCGGTGATTTTGTGGACGTTGCTATCGCAGAACACGTACCTGGTACGCTTGGCGGTTGGACCAGTGGCAGACGCCCTCTCGGACCCACTCCAACTTCGTCTCGTGCGGCCGCGAACTTGATCTAATCTTCGGTGACGTAGCTAATGGACGTATTTTTTCTGACAATGTTTTTCTGATACATTGCAGTCCATGCCGCCACTAATAGAACATGCACAATGGTCGTTCAGACTGAACTGCACGGTTCACTTCAGCTTTTCCAACCATTCTTCCTGGACCTATGTGTTCTGGTTTCGGTTTTGCACTTCATCATCGAACTGGAAGTGAAATAAATCAAAGAATAACGAGCAAATAGAAAGAAAAGAAGTCTCAAGTGAAAATCATGTGGACGGGAATATTTCGAATGCAACCACACCGATGACGGTGGCTCGTAGCAATATCGCCTGTCTTCATCTTTCCGGTAAGCGAATCTTGGGGGCCCTAACCAGAAAGTAAAACACGTTCTACTCGAATAAGAGAACGGATTAGGTCTCTCAAACATGTTCACAGTGTTCGGGACTGACCATCTTACCACATTCTCCGACCGCTTACCGCTTTGGAGAACAAATATGTACCGAGGTAGTCTACCTATGGATGCGCATAAAACGTCTCAGTCACCATAACCTGTTTAGATTGAGAGCTTGCTTCACAGACTGACCTCAGGATTTCAAATAAAAAAACAACTAGCTAGAGCGTTATTGATGCGGCATTATCAACATATTCGATCAATGCTGGGAAGATATCGATGATTGGACTTCAG
>STRG.21541.4
TGGCGAAGAAGCTTGTTTTCAGTGCTTTATCTACTGGTCAATTACAGCACGTGAAATAAGTCAGGGAATAGTGGGGGGAGATAGGAAAATCGGTTTTTCATATTAAGAAGGCAATATGTTTAGAAAGGGGGTGGTCTGAGATGCGAGGGATCGGGGCTGTGAGTGCTCGTACACTGACCGCGCAATTGGTGATGACTTTCTACTCAGTTAGAAATCAGATTCACTGTACAATTTACCTTTAGGGATCAAACTTAAATTTTCCATAGATAAAACAAATGGTTACACGCTACTGAGCTTAGTAACAAAATGATCAACTTGTACACGCAAAATAACATCCATTTAGGTTAATGCTCACGAAGATTTCTATATATGTGCGCTGTTGTCGAATGATTCTTGAAAACTGTTGTTCTACAGCAATGAAAAGTCAGTTGGTGTTCTAAAGATGCCACCTTCACTTACCAATTAAAAAGCTATAACGGAAGTACAATCCAAGGCGTAAGATAAATCACTAACGAAGTTTTACATATAGTACTGACACCGTCCACTTTACTGTATTCAATCACTAGCCTCACTCTTTGGCACATTTTTCACATACATTTATCAATCAAGTATGTCTGATTTCGAGTACAGATCGTTCAGCAACTTCATGACAAAACACGGGCTCGATATGTTGTGACACCGAGGTACGATGGTGAAATGACGGCTCGGAAACGACGTCTAGCCCGGTCAATCCAAAATCTGCAACAAGAACTAGAAGAAGAGAAAAAAAGAACGATCACTGAAATGGCACACGTGGGACGAACGGTGGGTGTAACCGAACGGCGTTTGTCCGTGTTGGAACATTTACGTGCGGAGAATTGGGAGCTGATACGTTTGACAACCAGTTTGAGTGAAGGTCTATCAAGAGCAATCGATGAGTATACCGCAGCACGCTCACGCTTTGAACGTCTTCTTGAAGAATTGGGACAAATTATGGCTGAAACAAGAGAGCAGCAAAGGGTTCTGGATGAATTGGCTAGCCGTCTGGCGGACGTTTCGAATCTTTACACAAAAATGAAACTGGAAAGAAACAAATGCGTCAGTCTCCTGCAGGCATCCGTGAAAATGGCATTAGACACCAGAGAGAGATTGCGTATCCATGCAAATGAGGCAGAAATAATCATTTATAGATTACAACGTCACGACCAAGAATTGATCCATGAACGTACACTGTTTGGAAATGCCATAGTCCAACGGGATCACAAACGGAATGAGGTGTGCAAAATGTTGCACATTCATAGTGAACAGATAGCCAGACGGGAGCAGATGCGTCGGTCGATTCATCGGATCAACCTGATGTTCAATCAAACGGAATCGGAAACTCTCAGTCTGAAGAAAGCCAAAGAACGTTGTGCACAAATGCGAAATGAACGAGCAATTTTACTGATCGAAAGAAATCAAGAAGTGTATATTCTACAGGAACGTATTGCGGCACAAGACGCAGCTGCGCGTTATGCGGGGCTGACATTACGTGCTATGAGAGAAGAGTGCGAGTTCTTGCGACGCTACAGGAATCACTTGTCACGCTACATTTGGGTTGTGAACAACAAGATACCTGTTCATCAAAATCTAACCACAAAGCTGCACGGATTGATTCATGAGGTAAGATCGCCGTTTGTAGTTGAATCTCAATCTAAAATAATCAAAATCAATGATAGAATTAACCATGTGCTGAGAATGGTATTGAAATAGAGCACTTTGGTACAACAAAACGATCAGGTATTCCAGAGTCGTCTTTGGCAAACCGTGGTTGAATGAATAGAGCGAACCGATACAAAAATTAAATCACGTCTATATTCAGTTTTCACTAATGTAAATATTTCGTAAATAATTTGGAAAAAGAAGCTATCTGGCCCGTGATTGTTGATAGAATTTTCCCAACCGTATTGCGGTGCAGTAGGGTTACTCATCATCCACCACAGTTGTGAAGGATCACCGTAATATAGGCTATGGTGAAAAGGGGGGGAGGCAAGGCAAGTGAAGTGAACTACGGGGTTTGCTTCTTTTTGTTATTCAGTACGGAGAATCAGCTTTGCTATTACGGTGGATGGCATTCCTCGGATGTAAAAGAGTGACAGAATGAATGTCTCATAGCGTGTGTGAATCTAGCCGATTCAATGAGTGGTCAGCCCCTTGGTTAAATATAACAATATAGCTTACCTGGAAAATATTGTGCCTGAAATCGCTCATTGCAACCAGGTAATCAAGGAGTGCAAATACAACTCGCGTGTGCATCAACCTGGGTTTAGACCTGTTTCGAGGTTGAGTCCAATCAATAGTCACTACACAACAGATATTAAGACAGACACGTGTTCAGCGGGATGACCTTTTCTGTTACTCTTGATCTAGTGGGAAATTTCCAGTAATTACAGTGCTAGGTCCTCTGAGGCTGTTTTAAGTTGCAGGGTGAATCGCAAAAAGTCATACACATAATCAGAACCGTGTATCTGGAATGATAAGAATGAATTCATAATTACAATTGTCTCACGCCAGAATCTAGCACAAGAAGCGATATACATTTGGGCTGTACCACTTCCTATTTCTGTTCTACTCAGTTCACCGTCAAGTTTTTGAGACCAACTATTTGTCCTGTAAAACTGATTGCTTCGAAATGCTCCAGGCGGAATAGTGTCAGATAATAATTGTATTCAAAAACTCAGGTCAACTGCAAAGTTTCCTGAAGCGTAGTAATAACTGTAAGGACAATGTTTGGTAGTCGTTTTACGTTTGTAAATTATGGGATATTGCCACTGAATCGGGTTGGCTCGACATTCAGCTTTTCCGTATCCGGGGAGGGAATGCCTCCTTTAGACAGCTTCTGTCACTGAGGCTGTTACGTTCTAAGAAGCTTTGTTTAGCCGTGTCCCTTCATTTACATGAAACCGTAATTTGAATTGCTTTCGTTCTGGCTTCGTACTAAGACCACCTGGTTTTCAAATCGCAATTTCGCTGTGATAGCAAAAATACTGCTGCATTTGGCGCGTGCAGATAGTTGTTAAAACTGAAACCACGGAACGATCGTTACACGGGGTTTAACTTAAGGGACCATTACATACGTTTTGATTGCACTTGTTCTATTCCAAATATTCTCACTTTTCGCGAACTCGAAACTGATAGTCTCATGTATTCTTTTCTATAACTTCATCATTTTAAGTATTACAATTTATCTGATTATCAAATGATGCTATCATACGATAACAAAGCTTAACGCACCGTTGAGAAATGCGGAAGCTTTATACAGTTGTTTCATGTGGATGTGAAGTTGAACAAGGCAATCAGGGCCATCATGCATAGCCTGATGGCTAGGTGTGTCCGACTCACAATCGTCCACCACCCCGAGTTCGAATATGAGTGGGAATCAGTGTGTGTGGGCACTAACGATGATTTCCAAGAAGGATGAAAAGGCTGTACAATGCCTCCACGGTTTTCAATGGGGACTTGGGCGCTGGTACTGCAAAATGAATCATTTGATATTACCGATTTTTCAACAGCATCCGGAATATACAGGCAAACAAAAATGCTGTACGAAAACTTTCATTCTAGTAAATATAAAAGATGTTACTTATTTCGTTCTTCAGTCTTTTCATGTTAACCTTCCCACAAAATAAAAGCCGTTTTTTCATACCTATCTGAATACTCTCAATTGAGTTTTGCGAATTTAGATTCTAATTGAATCCGGCAAAAAACGTGTCGACATTTGCATAAAAATAGGAAATAACCATTGGAAAGTAAGCTCCTCGTTTGTGGATATCGCTGAATAAATGCGTATCGGGAATTCTGAACACCATAGCTTGTCGGCAGCCGTATGGAACTGGCTCGCTTGGTTGAACAAGCTGAGGATCCGGATATTCCTGGACGTCTTCGTCTTCTAGGAGGCAAAGATCCTTCACAGAACGAGTTGTGGATCACACTGGGCAAACTGGAACGCCGTATGGCTGCAAAAGAGGAGGACATGGCCGAAAAGAATTTGACCTACGAGGCGGTCTGTCGATTGGTAGATAGTCTACAAGTGAGAGCCACCGCTGGCAAGGAAGACACCTTAACATTGGCCACTGAAGTAAACAAGATCAAAGCCCGTTTGTTGTACATGAAGAATCAAATGAAGACTATTTATGCCGAGCTGGTAGTTTGCGGGGCGGAGCGCAACGATTTGAAACAACAAGTCCTTAATTTGGAAAAAAAACTTGACGTGTACAATTTGCGTATGCGTCTTGGCCACGCACCGAGTCCAACACTGGAAAGAAAATTGCGCTCCAATATGCGGATTGCCCGTTTAAAACAGGTCGGAAGATGTGGAGAGCCTATTGCTATTCAGCCAATGCGACTACCAGGCACAATGCCCAACAAGCCATTTGACCCAATGGCTAACGACCATAGAAAATCAACCTCTTCAGACACACGACCGGTGAGGGGAAAATCAATCATCCAAAGGGTTGAGCGTGAGGGTTCCGCGGCAAAACTGAGACGAAGTTCGCATGGATCTGGTCTGATTTCTCAAGATGTTCATTTGCCTCCGATTACAAACACGAGCAGTTCCCGTATGACAAACGAAAGTCAGGAAAATCGGACCGCAAACGAGAATCAGTCCAATATGAATCTGAGCAATATTATGACTGTTTTGCCAGCGCTAGGATCAAGTCAACTTGCGCTTAATCGCAACCTATCCAGATCGCAGACATCCACATGGAGGGCATACAAGAATGGAGTC
>STRG.35979.1
GTGCGAATAAATATAATCCGTCGAGCCCGTTGCGTTTTCTGTCGTTTGATCTTAGGACGATATCATTGAATGCGGATCTGCGCCTGCGGAGCAAAAATGGAAAATAATATTTCTTATCTTCCGTTTTGGTCATTCCATCGCGACTCGTCTAAGCTTGTTGCCGATAAGCCTTCCAAGTGACGACGCTGAAATGGACTCTCTCAGGTCCGTCGCCACTTTAGCCCGAAGAAAAGACCGGTGCGAAACAGGGAACTCAAATACTCGGTCCAATATGGGATTTTCCGACACGACCTCACTGGAATCAATTTTTTCGCAACTTGGTGTAAGCCCGTCTATTCCAAGCAAAACGGAAACCATCAATCGCTCGAAAACAAGTCGCTCATCTGAACCGCGGGTACTAAAAGTAGCAAGGAAGAGTTTCGACACTATGGATATTGACACTCCAAGACAGCACGAACGGCATCTTAAGATCAGTCCGGAGTTACTGGCCCAACAAATCACTCTGATCGAGCTCAAATTGTTCCAAGCAATTCAGCCAGAAGAGTTTCTCAGTTTGAAGTGGAATAGCAAAGAGAAAATGACGTACGCTCCCAACATCGTGGCATCCACACGGTGGTTCAATCAAATCATCTTCTGGGTTCAGAAAGACCTGTTGCGCGAGGAAATTTTATCCAGACGGAGTGAAGTACTTTCACACTTCGTACGAATAGCTAAAAAATTGGTTGAAATGAATAACTATTCTTCCGCTATGGCAGTCGTGTCAGGTCTACTTGTGCAGAGTGTTTATCGACTATCTGCAACCTGGACTGCCTTGTCTTCACGTGATCGATCCTCATTCCGTAAATTGGCCGATTTGTTTTCTCAAGAACAAAATTTCATCAATCTGCGCACGGCCGTGGACACCGCTCGCCTACCCTGCATTCCTTATTTAGGCATTTATTTGAGTGATTTGACCTTCATTGATGTGGCTGCAGCAACTGTCAGTCTGCACGAAAACGGGGGCTCATGGGGACGCCAAAGTAAAGAAAATCGATTGAACAATTTGTTGCGCATTATTGCAAATTTCCAACAGTCCAGCTATCCCTTTGTGCGTGACGAGAAAATCGCGTCCTACCTAGAATCACAAGGCTACATTGAGGAACTGCAACGATTCATCGAGGATAACAATTACAAGTTATCACTCCGATTGGAACCACCCAGTGGCGAAACCTTCACCCCAACATCAAATGATTCTGTCTATCCGTTTCCTGTTAAAACAAACTGGTTCACCTCGACCGTGCTCAAGCCAATACCAGTATCCAACGTACCACCAGACTCAGGATCGCTGGAGCGACGCACACCTTTGTTACCGAGTCAGGAATACACTTCTTTATCCGACTCTGTGGGATCTCCTTCAGTAACTGACATTCATAGTTCTCATTCTAGTCCAGCCCATTCGATTTCACATGGACATCGTGCTTCAAACGACGGCTTTTTCCCACCTCCACTAATATTCCCACCACGATCATACGCTTCACATACAAAATCTGTGCGTGACCGACTGTCACCACACAAAACAGACCGTTACCCGCATGATTCTTCTGTTGGTCAACCTCGAGTGAAACCATCTGCCAGGCATCGTCGTTTGGGGAGCTGGACAGCAATGGGTTACAGCCTGGACATCCCATCGGAGCATGCTTGTGCATCTAGAATTACCGTGTTTCTCAACGATCGCCCGTCGCCGCTGGATAACATAAATCCTAGCTCGTGTTCCGCGTCCTCGGGATCGACCAACCGTAGCCCGCTGGCTGTGGATCATTCAGTTCCCGTTCAACAGCCTTTGGGACAGTTACTGGACCAGACCGACTTAGTAACCGCCGCGGCCGTACCTAGCTCACTCTCATCAACCTCTTCGATCACCGGGCCTAACCAGGATGCCGCTGGATCGTCCTCTTCTGGAGCCGCATCTGGAAGCTCAAGTATTCGATCGAATCGCCCCAAAGCACTTACGGCCATTCTCCCCAACCAGCCAAAGGTTCCTTTAAGCCATCAAACTCATGGATCCCCGTCCGGCGATTCGAATCGTTCTCTAGATCAGTTACCAAATTCAACCCATGAGAATGTACGCACTCGTCAACTTCTAAGGGTGTCGACCTCTTACACGTCGCCCAGATCACTTCATCCCGCTGACACCACGGTGGAGTTACCGACATCCTCAGAGACTCGAATGCGCCCATCTCTGTCGCAACCGCGTACCCTGTTACAAAAATCCGTCTCCGACAGACGCGTTCGAACTAGTCCTAACAAACACAACTCCGGTGAACGCAAGTCGCGCCCGTACTCAACCGAATCCGCTGTCAACCCTTTTCTGCCTGTCCATTCTGGAAGGGCAACACCCACACGGCACTCTGACTCGATATGTCAAGAGGCCAAAGATTGTTTTCAAGACACGCCAAGTGCAAACATCCCTGATACGCTAGTCGCAGCCACCCTCCAATCAAAGTGTCCATCCGAAGTACCTGTGCCACTAATGTACCGCACATGCATCAAGCGATCACCCTTTACTCGACCGTTTTCGTCCTCATGTGCACTTATTTCAACTTCCCAGTCACATTCCAAATATCCTGTTAGCCCTGATCAATCACCAAACTCCATTTTCCTGCCTACCACAGTAAGCACAACCCAATCCCATTTGGCTCAGGCTGCCTTGGCTGCTGTCCAAGGGGCAGTGGCGGATGAATTAGCCCGTCTCAGCGACACAGACAATCGTCATTTTTCTCTCCCTCATCTCCTACCTAGCCCGTCCAATTTGATCTCCCCTACGAAAGCTGTTTGTCTTGACGTTCAATTTGCAAACGGGCTGCGAGTTTTACGAGAAGGTGTGATCCGATACCGCAGGTGCTCAAAAGACGCATTCCGACGAGCTCAAGCTGCTCAGTCATCTTTCGGTTTGAACAATACTGTTTGTACGTGGTTCGGCAGTTGTAATGCTCTGGACACATTCCGAGAACGACCAAACAATCGTACCAAACTGAGTGTCTCTTTCTCAGATTCCTCACACATAGACCATCAGACTTGCTGTGAATATTCAGGACAGCTGGGTCCGCATGTGTTGACGCCCTCGCCATCCCATTCCGCATCTCGAGTATCATTTACGTCGTTCGTCCTGGATCTGCCTTCTTTTTGTTCCTCGTCCACCGCGTCGTCGTCATCATTGTCAGTATCAGACGCTCCGTCATCATCGTCGACTGCTCAATCGTCACTGCCAATTAGATGCACCGCATCCAGCCACACCACCAAACAGACCTATTCGGTTCCCGAATCAGGCAAACTTGCGACTGTTGCCGGTAAACGTAGCTTAGTGAGTTGGTTTCATCGACTGATTACTGCGCGTCATGATCCTCGAGCTAAACTCTGTTGGGGTGTCCTTGTTCAGTCCGATGCCAGCCGATCACCAGCCTTTCTTGTCTTATTCAAGCTGCATCCGAGCTCCATCGGGTCTAGTTACTGTCTTCATGATGTCAGCACACGTGCGACTGTCGATATACCGACACAGCCAGTTGTTATGACGGACAAACAATCTTCTGGGGTCAGCACTGCGCCAAAGTCTGATGAAGAGCGACTCCGTGTGAAAGCCTATACCCCCGAAATGTTCTCTACCAGCCGTTGTCGAGTATTGGCAATCGATACAGCGGTTATGGATTACCGATCGGCTCGCACACCTTCTGTTATCATTGTGGACGTGATGGGCTTGAAACACAAACCGTACCGTCTCTTGTCGGCAACTGCCAACAGCTATACGATGTCGTATGCAGAGCAACAGTATAGCACTTTGGCCGCAGTGCGCTGCCATGTGCGTGGAGAACTGTTAAGCGACTTGCCGAAGTCTGAATCTGTGAATTCATCGCGCCCTGATGCGACACTACGCGTACCACGAGCGAAGTGGTACAGATCACCAAACGCACTCAAATCGTTCAGACGACTATGGCCCACTACATGGATGGCCATGCGGCGCCTGAGGTCGGAAAAAAGCAACAAACCACAGACCCGCAGTCCTCAGACCACTCCAACTAGTCAGGTCCGTAACCTGAACTCGGCAAATCTGGATCAGACCAGTACGGAAACCCACCCAGTTTGGCTTCCGTTGCTCACATTATTTCCCGATGAATCGGCGTGATAAATAAAATGTCTCCCTCTTACTCTGGCTTTTCTTCGGCTAAAACACATATCACAAGCAAACAGACAGATATTGCCAATGGTCACAATCAAGAGTATCCCATTACATTTCCCTTTTGAGACTGCTTATCA
>STRG.56293.1
AAACACAAGAGAATGATATCTTGATGGAAACGCTCCAGAACTTTCTGATTAATTTTAATGCAGTGCAGTGATGAGAATACACTACGGGATAACAAATTCCGGGTCACAAACTTATTGATATGAATAATCGATCGCGGATATAGGGCATCTGCTTGTAATGGGATTTAGAACTTTTCAATGTCAAATTGGGTAGTAGTAACTTTTTAGTTGATACTCAACACAACAAACATGGGAGTGGAGTAGAAGGATTGTGATAGCTTGGAGAAAATGGACTACTACTGACGAATATTTTTGACGATTTTCCTCCGCAATTTGCTCGGACGCATGATTTGACTGCGGTCATGGTGCCAGTTACATTTGTTTTATTGGGCTAAAATCCGTCGAATACGCGCAAATATCACACTTTCGCGAGTTTCCGCTTTCGGTTTGTCGTTCATCTACCGTATCCCATCAGTACATTTATATGGACGCTGAAGTCCACTGGTGCCCATCGATCAAGGTTCTCTGCTTTAATTCCCTGTCCAGAGCTATTTTAGTAGTCATTTTAAATATTCATAAAATACCATATCCATATAACAGTCGATTGTGGTCAGTAAATAGACAGCAGTGAAAATTACGATGACCAAGGTTATAGAGCGGAGTCTCCTTAACAACTTATTACCACTTGAACTCAGATAATCCGATCCTCTTTTATGTACTTCGGTAGATATACCAACAAAAAGCCCGATGTTTGATCAGAACGAGTTAAATAAATGTGAGTGCATTCTGCTGGTAAATAAAACATGCGGGCGCAGATATTTTCCAACCACAAAAACTAGTTGAAACAATCCAACAAACAATGCTCGTTCCAATTCTTCGAATTGCTTTACTTCGGTTCCTTCAGCCTTGCTCTTCAAAGAGTGGTCCGTTCACTTTCTGACTGAATTGGGTTGGTAAATTGGTACCACAAATTTTAAATTCCATCTGCAATGAAATTATTCGATTTTAACTTTTGTATATTTCTAAACTTTCCAATAAAGTAGCTGTGGAAAAAATGCACGGACTCCTCAGAAATCAGCCGCTGATTAACGAGATGTCGGAAATTTTATATAAATCCATCTAATTTCCGTATAATCCTATAGTTTCATTGTTCTTCTTGGATTGTTTTTTCCTTCACGAGTTCGCGGACCTTTGTCTAGTCCGCTCCCTAACTTTAAAGCTGATTTGCAAGATCGACCCTATTTCCTCCAGAAAAACTCTGGACGAACCCGCGCATTTTACAAAATGTCTTTAACGAGAAAATTATTAGCAAAATGTGGAGTAATTGTTCCGTCCATCCTGAGTACATTACGGGCTTACCAGACTATGTCGATTTCTCTTAAGATCATGGAAACAACGTTTATTGGTCTGTTTTTCAGGTATTACACTTTCCATGGAATGCCCATTTACAACCGACAACTGTTTCGATCGTTATCTTTTTAAGAGTATTTCCTTTGTACTTTAACTGTCCTTCAAAGCTGGAACTAGGATTATGTGTACTGTAACGGTAGGCTATAACCACCATATTGATTTTTTGTCCATGTTAGTTTGCACTTACCGACCTTTAACTCATGGAGATTCCCCTCTTTTTTTGTCTAAGCAGGCCGAACAGGTGCAATCCCCATCGGAAGATCACTACTGTAGCGTACTATATGCAATATCTGCGTCATGTAACGTGGTTTTAGCGTGAACCACGTGATAATCGTTTGAACATTTATCGATCCCATTATGAGAGCGGCACACTTAGTAAGAACTGGCTGATGCTCTATGTTACTGTGTTCGTCTTACGAGCTGATGACCCATTCAGCCTACCGAAAAAGCGATTTACGTCCTCCGTGTGAACATATTGTAGAGGAATATATCATTTAATTTCAGCCGATCAAGGCGATATGACCAAGGAAAAAGTAATAAACTGCAAATTGCAAAATAGCCCACCTCTGAAGCAGACACTTGATGACAATGTGGTTAAGTTCCCTGACGCTCTCCCGATACAGATCAACGCTTCCGCACGTGATAATGCCCAAAATAATCAACCAGCTTCTACCAAACAAACTGGAATTTACATAACGAAGCATATTAATATTATTGGGGCTCCTAGTTCTAAGGTGCAAGTGAATTCATGGACTTCGGTGGTGACCGATGACGAGCATCTCTCAGCGAATCACGAAATTCCTATCACTGGCAACTCGAAACCGCCAAAAATTGGATTTACAACTACTCAAGCAAGCGCTGTCTTTGTTGGACAGACAGATGAAAGAATTCCGACTCCGATAGAATCGGTGGAGTTTTTTCCCAAACCCATCAGTCAAGAACGGCGTGCTCGCGAGAAACAGATAATCAGTCAGCCAGTTTACGAGAGCATTCCAAATTCTTATGAGAAAGTTCGGAGGTTGGCTGGTGACCAACAAACTGAGCAAGCCCAGTCAATCAATGTGCTTGAAGGTCAAGCTATGGGGCCTCTAAGACAGTCATCAAAGGAAGCTTACCTAGGAGAGCGCATGCTGAATCAAGATCGAGATGTAGTGAACACAACCAGCACTGATCACTTACCCGATGGTGTTTTTCAAAAACTGATGACGGATTTTTCGGGCGAACCATCTCAAACTCCAGTCCAACCCAATAATCCATCTACTCCTAATCGTTATATAACAAGCAACTTAGGTCGCATTTCGGACCCGTCGTCCGTCTCTGCGGCTTCACAGATACCATTATATGGACAACATGAAAAACCGGCCGATGCACAAAATGGAGGACCGGTCGCTCTCGATTTCAGTCAGTTCTCACCGTCGTCGGTGAAGGATACCAAGTCAGAAGGAGCGCAAGTTGTTCCCGGCCTCGCTTCGTTTGTGATTGCATCGTCTGGTGGTCAGAATCTATCGGACGTTCGGCAAACGGTTAAGATGATGTCTGATGCCGAGGGAACCTCGCACGCAACCGTACCAAGCGCTACGGATCAACAGTTGGCTGTGTTACAAAGTATGTCAATTGATCAAAGTATTCCACAAATGCATGGTAGTCCTCTAGTCTCTGTTCGTCCGACAGAGCATCCTATGGTTCCGGATCAGGCCACGCATGATCAGTTATCAACCAGAGTTGCCCAGAGCACCATTCCACCAAATCGGCCTGATTCAGATCGCAATAATCAGCGTTTCGACTATGCATCTAATATTCCGAACATGCCGAGGACGGATGAAGCCGAAGTATATCAAATTCCACTAGGTCCACCGCTACATACAGGTATTCAGTCTCAGCATCAAATGGTTGATCTTGGACAGTCTCCAGCGGTTTCTTTGGACTTAGAGAAGAGCGAAATTCGAAGTCCTGCCATCACAAATCTGACGGGTAAATCGATCAGTGTGGCTGAACCATCACAAGGTGAAATCCCATTAGTGATGCATCATTCGGTTCCTGGTGCACTCGTTCCCGATCAACGTAGTAATGTCGTAATGTTAAACGAAGATGTGCTCGAAACAGACCGTGCAATCCGAACCGAAAAATTGTCTACAAACGTAGATCGCATCTCACGAACACCAGCTATCACGATGCATAATGTTGTCGTGACTGAACCTTTTAGCTACACTAGTGAGCGTGTTGCCCAGCCCAATAATATGTTAATGGAAACCTCTACTTTTGATCATAATATGGGTTATGTTTCTCAAGAAACGGTCTCAAAAGTTACCACAGTTGCAGAATCACCAGAGGTGATTACAACAGTCCAGTTATCTCCGAAAGTCCAATTCGGTTTACCCGAAGTAATTCAAATTAATTATCCAGAGAATTTTAATCAATTGCACGAGGTGTTGTGCGAACACGCAAGACTCACAGAGCACATTTCCCCCGAAGTTAGTGACAATAAATCTCAATCAGAAGCTTATCATGGGCCCTACTTTTCTGCACTAAATGTGGAACCAGGAATTAGGAGTCAAGGTCAACCTTTACTTGTGGACCAACCAATACTCCCGGGAAAATACCAGATCGGCGATAGTGCAGCTCCGATGTTTCTTATAAACGAGCCCAGTTCGTCCAAGGCACGGATAGCCGAGAGTCAACGCTCTAAAGATACACTTGATTCGGTTGTGACTAGCCAACCAAACGTGGAATTGTCGACGGTCCCCCTACCACAAAGCCCGATTAACGATTCGGACGAGGGAAACAAAACACCTGAGGTGCATCAGAACTTAGATGATGGCACGTTTGAAATTGACCCAACACCCGTTCAGCGCTTACCATCACTACCTAAACCACCAGTTTTGGGTCGTGACCATAGCCTTGATCAAGTGGAATCGTACGAAGACTCTGAGTACGCGGACATAATACCCCAACCTATTGGGAAGGATGGACCAGAGTCACGCCCAATTGGAGCGCTGCACGACCCAGTCTCGATAGGTATTGATCGGGTCGAGCCGATAGATGCAATTGGACAGATGCGATTGAAACCGGAGAGAACGACAGGAAATCCATCTTCCAAGGCGACTATCCACAACGGTCTATCACAGGAAGTTCAAGGACCATCAATAGAATTTCATTCAAGTCATGTGAACTCAGTTTCTGTTTCAGACCGGCCGCAAATACAACATTCATGTAGCACATTTTCAATGGTTCCCGAATCTAATCTTGGCGAAATGGAGAAAATGCGACGGCTGAAACGTTATACTGAAGCCACATCATCTAAGTCTCATCCCGTCATACCACCAACTCTGCCCAAAGCAAATGAACTAAGTGGAACGTCCCAGATACGCATAACCAAAGAAACCGTGAATCGTCGTGTTGAATGGGATTGGAAACGTGATATCAAAACAAACGACGGTCAGGACGATCCGCATGGACGGGAAATAGGTTGGGCGAGCATGAATGATGCATACGAAGTGCATCGAGAAGTACGCCTCTACACGGAAGGTTTTGTACCTCCATTCACTCTGGGAGATCATCCACAAATTCTGATCAATCTAGACGGTCGTGCTGGTGTGGAATATAACGTTGATTTCGGAAATTCCGGAAACTTCCATGTTGGTGTCCGAGCGAACGGAACAACGAGTAATGTGCCAACAGCACCCGAGAGAAATACTGAACAAGATGATGAAATTGTAAAAACACTAAGAAATTTGTGTCTACCGATCAGTCGGTTATTTCCCAAGAGATCTCCAACAACGTAATAATTAATGTGTTCAAGGTGAACCCAATAATGTTGTAAGTGTCCTTGTCTTATTTTCCGAGCTCATTGGAGTTCATTCGATCCCTAACGATGCACTTCAGTGTCTTGGTATTGCTTGCTACATAGTAGTGTAGAAATAGCAGTGCATTTGCCGAACTAAATAACTAATTTGCATCCGCAATTTTTTCACAGATCTGAGAAATCCTCGAGAACCCTTGCAGAAGTGTTTATGTTTAATTTCTGTGAGTCTTACCACTCATTCGCGGTTCCTCCTGATCCGTGACGGGTTCTGGAACTTAACTTCGCGAATATTCAAAGTACTATTGTATCTTCAAACCGAAATTGAAATAAATCCAGGCAAAGCTTGAATCAGTAGACCCATCCAAGTAGGTTGTGTCAGGCTTGCAGGCTGGGGTCTACGAGTCCTGCCTACCAGATATTTGGAAACAATAATTGGCATGACTCTGTGTCGCGATCATTGGCGTAGTTGCATCCAGGCTCTTACTTTGTCCTCGTGATTTCCACTTATTACTTTGTTTTTGGCTCATTCTCCCTTTGTGCTTCTCTTTTTGTCCTTAACTCCGCGACGCTGTGAAGTAGTAGCCAAAGCCAGAGCAAAGGAGTGCGAGGTTGATGGTTGAACGAACTGAACTGGATGAACGATTGGAAATGTTGTAATCGAAAATCAAACAGACAAAGAAAGAGTTTAAGCTCAAGTGGACAACCGAGCTCAGACCTTGATTAAGTCGTCGATCTTCTTCAAGTCTCTGGTGTGAGTGTTTTGCGGGCCTCAACGGAAGCCCACTGGTTAAGCTACTATCCGCCTTAGCGAACGTCGCGTACTTAGGATGTCTATCAGTGGGTATGCTTAAGTTTTATTTACTACTATGATGGAGACAGGAAAAACCTTGGAAGAACAACGAGATGTCCGTACGGACACCTGTCCTCTTAACTACGAGACAAAATATCCTAAATAAACCAATCTGATAACGCTCGGGCGCTGAAAATGAGATCTTTTCAACGATATCTAGGTTAATTTTGGGGAAGATAGAGAGTGAAACGCCACTTTTAATCCGTCTCACTATTGCTTGAAACGAGATACTGAGAAACCCTTTGTAAATAAATGTTATACACCAACATCCTGGCAACGAAGTGACTCGAGAATCCTATTTTGCGTAACTCAAAACAATTAATTAGCTTCAAAAACCGTGTACATATGGTGGCACGTACTTTAGTTTCCTTTCTTGAACAGCATGGTCAGCGCAATGAAGTAGCATACGAACAGCACCTAACGCTGACTTCGTTGTGGCATCCCGATGTGATATATCTCCGATTCCTTTCCAGTACGTGCTATCTCAGAGTAGGTTCTTTCGCCGTGAAACTTTCCTTAGTGACAAGCTGATCGCGTAAATCACTGCTCAGTCACATAATGAAATGCTTCCGATTCGAATCAGACGAAGTGAATTGACGGTAGCAGATCCACGCGTTCAGTACACAGCTTTGTCTTATATGTTTTCCCACAGTCATTAGCCATCTGCGAGCAGCGTAGCGACAAGATCACATGCGGAATATATTGTCTGCGATACCCACGCCATTTGAGGGACGGTTGTAAAAACAAACAGGCAACGGCGTTTGCTACGGCGAATACTGCAGCTCAGCAGCCCTTTTCACCATGGAGGGTGTAAGAACACTTTTCGTTTTCTTTGATTTGTTTCGCCCCAGCAACCGTCGATCAGAAAAACTACAGAAAAACGCACTTTGATGCTGACTCAACTGTAGCAATTTAACCGTCTTTGCGCGTGAAACGGACCGTACCAACCAACGTCGTATCTCTCGCCCGAAGAACGCGAGCCAAATGAGGAATAGTGACACATTTATTCGAGAATTCCGGTTCACATACACAGCTTTTCATCCTCAGGAACGTTAGCCGCCTAGGTTCCTGTTGGGTCACAACCTACGACGACATCACGAACAGAATGAATCTAGCTGAGTACATTCTCAAATGATTCATCAGCTAAAGACAACCCAAACGGTTTGACCTTAGTAGTATGTACTGCAAATATTCGCAGTAATAAGCTCTCGAAACGTTGCCATGAAAAGCGAGAACTTCTAGCGTTGTATCGGTAACAAGCCCAGTTGCATTCGAGAAACTTGATTAGGACGCAGTTTGAATCAGTAGAATCGGATGACCTGACGAGGATCGAGATTTCATTATCATCCTGTGGGAAAACAGAACAGATATCACAAACTGCCATCGGTCTCCAGGCGGACATATAATCGTTCTGTCTTCCAAAGCGATTTGGATGTTCCTAGGTTGTGAACCGATTCATAGATTTCAGTGAAATTTGGAAGCAACGTGAAAAACTTGTCATCAGGAAAATTCAGGAAAGTTCGACAAATCGCTCTGGAAAAAAGTTATTCGTTTTTTAATGCGAACTAGTGTCCCCTTGGATTACCTCGTCGTTAAGGTTTCCGTGCCTGCTCATAAATTTCTGATCGCTAACCTTGGAGTCCAGCTCAGAAATGTTTCATTACCTACCAACGTGTCACCGCACTAATGGTATCGCCTCGACCCATGATGAAATTTCCTCAACCTAAACGTTAATATCAGCGATCAGTTCAGCTCAGTTCAGACAACCATTAAAAATGCACTGGATGAGGTGGCTTTGGTTGCTATGTCCTAGCGACAACCCCAAAAGGAAATAATGAACGAGAAAAGAGTATGAAAGGCGTAAGAGGAGAACTACATTCATGGAATTAAGTCGATAAAGAAAGTTTGTGAATGAAAGAGCGCAGTTGATCGCGGCATCTAGTCATATCCTCCAACGTATCTAACCATTGAGTGGTAGGGTCTCTTGGACCCCGTCCAGGAAGTCTAACACACCCTAAATTTCCAAGCCCACTAGTTAGGCTTTTCATATCTTTCTTCCATGTCACGGACTGTTATCCCTGCTCATATTCCAACCGGTAGTCGCCCCAGCAAACATAGCACTCTGGAGATCCTGTCAGGGGACATGCGAAACACATGTCCCAACCATCGTAGCCTGGTCAGCTCAAGTGTTCCATCTAATGATTTGATCGCTGAACCTAAGACTTTCCGCCGAACCTCAGCATTGCTCACACGTTGTTCCCACCAGAGTCGAGCAATACTACGAAGACATCTATGTTCAAATACCGGCAATCTTCGTATGTCCCCCACCCGCAGTGGCCATGTCTCCGAACCATAAAGAAGCCCAGGCCTCACTGCTATAACGTACACTCCACCCTTGATAAGTAAACGGATGTCGTGTCGACGCCACAGATGACTTTGGTTGGCTAATGCCAAGCGATCCGCGTGTATATACAGAGACACTTCATCCGATATTCGACCTCCGGGTGAGATGCAGCTCCTCAGACAACAGAACTTGTCTACCACGTTTATAGTCTCTCCAGACACTGAAAGGTTTGGCGCTGGACCAATCCAGTCCTGCAATAGCATCTTGCACTCTGAAGGTATAAAACGCATACCGAACATTGCTACGCAACCCGTCAAGCTGTCTAAAAAAGGTTGCAACTTACCTAGGTCTTCACTTAGAAGAACTATGTCGTCTGCATACTCAAGGTCTGATACCTTTTCACCCGGGAAAAGTTCAATGCCAATATCCTCATCTGAAAAAATGCAGCCTCTAGGACCATTTCAGTCACAAAGTTAAAGAGGAAAAGAGAGAGGGGGCAACCCTGACCTACACCAGTTCTTGTGATGAACTCGGGTGAAAGATCACTGTAAGCCCGAACTTGGCTTCGGCTGTGAATATAAAGGGATTTTACGACGGAAATGGTTTTCTCTGGTACACCCTTCAGCAAGAGGCAGAGCCAGAGAACTGTGCGGCTGAGTGAGTCGAAGGCCACTTTAAGAACAAGAAAAACGGAGATAGTGTAACCCACGGAAGATGTCTATGTTCTAAAATTTGTCGAAGAGTGAAGATGTGATCAATACAACCTCGACCAGGTTTAAACCCAGTTTGATTCTCGTGCGAGCACTGTTCGCGAGCGTTAGATAAGGGTGGTGAATAATGCCAGCGAGCAGTTTGGATGTATTAGCTACAAAAGCAACCAAACTCCCACTCAGACATTCATATGCATGAAAGTCGATTGAATAATGAGCCTAGATGTCACCATGTATGAAGCCCTTAAACGATATTAGATCGGCACTATGATTGATATACGGTCTGTCTAAACACTTGGAGCAAGTGGATGTCAAAATCCTGCAAAATCATTAGCGACGCAATGAGTCATGTGATCTGCTTTGGTGTTTCCTTAATGCTGATCTTGTGCTTGCTGAAGATCGGCCATCGAAACATCAAACAACAATTTTTGATTGAACGCTAGTGGTAGAGTACTGGATTTGTTTATAAAATAAAGCGTCATGCAGCTTCAAATCTCAAATCAACATCGGAAACCATGGAAGTATTGTACTAAACACAGAAATAGATTAGTTAAAAAAAGATTCATCATTCAGTATTAACGCTCAACACCATTAAAACAGCAAGCTGTTTCATCCGATTTGATAGGTGTCATCAGTTACGGTGCACATATCCACCGAGCCCCCAGCTGGAAGACACGGGTGCATGATTGTGAGTCATAGACCGTGTCTTAAAAATATCCAAGCGACGAGTTCCTACCATTAATTGGAACTATATCATGTAGTAATGACGCGAAACAACCTGCTGACAACAAGTCCGTATAACACCCGATAGATAGTACGGTGTTTGACTCAGGTTTATTCACTCCGGATTTGAGTCCCAATTTGTACTGGTAGAAGTGCACTACTAATTATTCCCAACAAACGAGATGAAATCGCTGTGCATTGCTTCCGTGGCTTTCAATGTCCAGTTGAGTGTTGATGCTGCACGATAAACCATTTTGTGTCAAATTACATTGGACTTACAACAAAGGAGCAAAAGGTACGATCCATCATGTACGAAATGGTAATGTCCGTTCAGCTTGTCAGATTGACATAGCTCATACTATGGGGTTCTTTTATCCAACGCGGTATGCCTCCGGGGTGCCAAACTCTAAAGGTGTGGAAACTCTGTAGACATCGTCGTTTTCTGAATTAATCTATCTCCCCTACATTCAAAGTTACACCTTGGTAAAATTTTCTGTTACCTGGGCAAATTATGATGTATTTACTTTCCTAAAAGCCAGGAGTAAACTCTCATTCTTATTTAGACCAAGGCTATTAGCAGGAAATTTGTGATAGTCAGGAACCGAGCTGGAGCAGTCGTACGATTAGTAAGGAACGCAATATAACTCCTGTCCGAACTACGCGCAATTGAAGATAAAAAAAACACCGACTGGATGGGCTCACAATCGAAATTGTATTCTGCGCAATCGTATTGAACATAAACATGCAGATGCAATAAAACGACAAGAAGTACTGTCATTAACAATCGCCACGTCCGCTGCAGCTTGAATGAGGTTCGGGGTTCTTGTAGTTTCGGCGTTCTTTGTTCTGTAGACGTTCCGATCTTTGCATTGTTTCTGTTGAAATGGGGTCATTTACATCTGGAAAAGACTCAGAAAAATCAGAATTAGCATCAACTGAATCACGATAGGAAACAGGATCAAAGGCAATCTGACCTAAATGTCTTCGATAAATGGAACCATCACTGAGATCCAATATCTGACAAAGCTTTGCCCCAAATTTCCTAATTACAACGCCTGTTGAGGGTTTTAAATCATTCATTCTGTGGTAATCAACTTCCGAGGACTAGAGTTGGAGTAAATTAGTGCGTATTGTACGACTGTTGAACAGCCTCGCCGGACTACTACCCGTGGTTGAATGGACAGAATAGCGATAATGCACTAGGAAATTGTCCACAGTTCTCTCGAGTTCACTGAATGTTCCTGCATTTGTGGATTTGATAGCACTCTTTAACGTTCGCATAAAATTTTCAGCAATGCCATTTGACTGCGGATGACGTGGGGGAGTAAACAGATGATGGCAACCCATGGACTTTAACCAGTGTGTCACCTTCAGAGTAGTGAAATGACTCCCGTAATCGGTAACCAGTGCATATGGTGCTCCCGGCTAAATGCCTTGCGAATTGCAGCAATAGTAAAATCAGAGCTCGGTGAAGTAATGAAATAAACCTCTGGCCACTTGGAATAAGAATCGATGATAATGAGGGCGTAGTACTTGTTCAGGAATGGTCCACAATAATCAGCATGAACACGCTGCCAGGCCTGGCATGATATGGGCCACGGAGTCCACTTGGAAGATTGGGGAATGAATGTTATGCACACAATCGGCACAACGTTTGGAAAACTGGCATAAATCACTGTTCAGTTCAGGCCACCAACAGGTAATTCGGGTCAAGAATTTCATCTTTTCAATACCAAGATGTCCGGAATGCAAATCAGTTAGAACGGCTGACCGCAATGTAGTTGGTCTAACAAAGCGATCATGGAAACACAAAACTTCATCACAAGTCACAGAAATGCCTTCGCGACGCTTGTAAAACTCCGGGAATCGACGTTTGATATCCACTTTCCGACCATGTCGAACGCAAGACAAAATGGAAAGATAATATTTCCTAGTTTCAGGAAATAGATCGGATCAATTTAGAGGAAGTAGCTGGGTTAACAAACAGCCAGAGGAGGTTCCCTCCGAAGTGGCGTAACGAGACAGATAGTCCGCATGAGGAATAGTTTCTACTTTACGATGTTGAATATCATAAGAATATGCGCTAAGAGCAACATTCCACCGTTGAACTATGGCTGCGGATGATTTCGCTAACGAAGTGTGCGGATCGTAAGTGAACTTCAGTGCTTCATGACCAGTCACTAACGCGAAGTGTGACCCAAACAAGTATTTGTGTAGTCGAGTGACTGCCCAGCACACAGCTATAGCCTCGCGTTGTGTCTGTGAATATCCACGCTCTGCAGGACTAAGTCTACGCGAAATGCACAAAATTGGATGACCATCCTGTTCGAACACAGCTCCGATGCCAGTGAGAGAAGCGTCCGTGATGACAGTTGATGGTAACTTGGGTGAAAATGCATGTAAAACGGCATTGGTAGAAGGGAATTTGAGTAATTGTCGAGGCGCACCCTCATGTACAGGCGACCACTTAAATGAGTTTTGTGGACAAAGGTCAAACAAGGGCTCTGCTTTAGAAGAAAAGTCTGGAATGAATCTGAAAGAATACTGCAGTGAACCCAATAACGAACGAAATTCTTCGAGAGACGCAGGCGAACGTGCATGTGATAGAGAAGAAAAACGGTCAGGATCGGGTCGCAAACCATGTTGGTCTACCAGATATCCTAAAAACGTGAAATGAGTGGTTGAAAAAACATTTGTTAGAAACGTTGAATAACAGAATTGGAAATGAACGACTCTACACTGCCGGTATCCAATATGAATGAATGTTTATTGGAATGGTTAACAACATAGGTGCGAGTAACATGACAAGATGAATATGAACTGGTAACGGCTAAGGATAGAGATTGAAAATCAAGAGACAAACGAGATTGGGTACTGGAACTCTCAGTTACACAAACTCTAGCACTTCGGCAAACGGATTGAATATGGCCAATTCTACCGCATTTATGACATGTAACCATACGAAAGCCACAAGTCAAACGTGAATGCTTCGAACCACAAGAGTGACATTTATCTCATCGTTGTTGATTTCTCTGTTGAGATGGGGACGAATTTCTCTTACTACTTGGTTCATAAAGACGTTTGAACCTGTTCGGCTTTTGGACTGTTGGCTTCTGGGCATTGAAAACATTAAACAAATGGATTGTTTCTCATGACCAACTGCGTTCACATCTTGAAATCGTTCACACAAGAGTTTAGCAGACTGGAATGTGCAATCCGGAATCAACAGTAACCGTCTTTGTAAATCATCACAACTATATCCGGCAATCGATCGATCACGTAACTGAATTTGTAACTGGTCGCCAAAATTGCACCGAGACGCCTGAGTTTGCAGTTGCAAAATGAAATCACGGATAGGCTGCTGATCCTCACGAACCAATGAATGAAATTTTGCTCGTTCCGAAACTTTGGATTAGCTGGCTGCAAATGTTGAAGAAGCAAATCTTTGAGGACTTCATACGGCTGAGAAATGCGTGAATTAGGAAAAGTCAAATTTTTCACAAGAGAACACCCATCCTTTCCAATGGCAGATAAGAAATGAGCAGTTTTTTCTCGGAATCCGCATTTTTCCGCGTCAAACACCAGATTTCAAAACGCTCCAGGTAATCTTCATCTTCACGTGGAGTCCCATGAATATTCAGAGGTTATAAGATGCAGGAATCCGTGACAGGCTTTATGTCCGCGTCGTCAGATGCGATAATCAAGGAACCGAACGGGCGTAGTCGTACGATTAGTAAGGAACGCAATATAACTCCTGTCCGAACTACGCTCAGTTGAAGATAAAAAAAACACCGACTGGATGGGCTCACAATCGAAATTGTATTCTGCGCAATCGTATTGAACATAAACATGCAGATGCAATAAAACGACAAGAAGTACTGTCATTAACCATCGCCACAAAATGCTAAGAATTGAGTCAATTAACTTTCCATTGGTTACACAACTGTAAAATTTGATGGCAAAGAGATGGATGTGCCCATGACTATCAGAAATATTGTCTTGTGTTAGATACAACTTGGCGCATTATTCTACGACAAGACGGTCTGCGTAGAAATACTTCTAGTCTGACAGACCGGGGACTTTCATTTTCTTAAACCAGATGAAATCAGAATTTTTCAGGGTATCTGTGATAAATCTATGTGAACAGAGTTGATCGTGATTTTTTGCTATCCATATCAACTGATGGGGCGAGTTTTGCAACCCCAAAGTCACTAGAATGAGCTTCTTTGGAAATATGAGTTAAAAACTAACATATTCGTGCCTCCCCCCCCCCCCCGCCTTAGTCTCACCAATGTTTATACAAAGTAAATGGATATACAAAATAACTCAAGATGCGATTCGAATATTTTCACCGTTACAGCGCGTAGCCACCGTTGTTGTTGGTGTAATACTGGATTTCGATTGGCCGAAGGTTAAAGTAAATTTCTTTTATCCATCCTCCTCCGCAATGTTACGTGGGAACATATCATCAAATCTTCTCCTAGGTCATATACTCTTTACTTTCTGGATGTTATTTTTTTATCCCAGTGGAGGTAACACCAATAAACAAGTTGGATATGTTCATTTTTTCACATCGAATCTTGTTACGATACCATTTCTGATGTTTCCATTGTGTTACGTCGTTTTTTGTAAATTTTTTCACTTTTTCAGAAACCACTTTTTGGTGGACAGTCGCTTGGACACGGATCGCCTTGATTCAGTGCGGGTCATTTTATCAATCATTATTTTTTCGTTCTGTTTTATTAAATTGTTGATCGCGGTTTGAATAGCGTGGAGATAACTTTGTCCTACAACACTTCATCTAAATTCTCGTGCGATGTAATTATTTTAGCACCCCATTTCAATGACCTGAGTCACTGACTGCGTATTGTCCGTGCTTTCTTGTTTTTGTGTTATCACACAAACTGGCACCTCTTCTACAACAATCTTCCAGTCGTGGAACAACTGTGCCCCCAATTGTCTTTGGTATTAACTGGTAGTGTTAACGAATGAGGTGGACTTGATACCGTGACATGCGTCGTCCATAAACATTAGGAAAATTGTCCGTTCTAGGAATATCCAGACTTGACTGTCGTGAGTTCAGCGTAAATTGTTAAAAATAAGCCTTAAGCTTGCAATCAGATTTTTACAGATCTACTGCCCTTAGTCGATGGAAACAAAACTAAATGATATTGATTAGTCTATCTGGATATGAAAACGTCCTCAATTGTTGCACCATTCATACTACTACTGGCATTATTGCAACTGAAGCAGTATAGCATTCCGTGCTCACCCTTGAACTTATCTCGTTTATTGACGCTAGCAATGTGATGAACAAATATCCAGTATGGGAACTGGTTTGGTTTGCCTCCTGGCAATAAAAATCCACGATCATGAAATTTGCCATAGTAAAGCTTGTATATCACGCCTTTATCATAGCCAGGTATAATACTCGGGGAAAATACGGAACGAAATTTTTTCCTATTTGCATTTGTATGACTTTTGCAAGTCCATGTGCCTGCATTCAAATTTCACAGAATATACAAAATAGGATTAAAAAGTGAACTGACGTTTGCCCGTGAAGATCAGTGACGACATTT
>STRG.57086.8
CCAATAACCTCGAACACACCAGATGAAACAGCTGTACACTGAATGTGTTACCTTAACTTAACAATCGGAAAGCCCAGTTGCTCTTTCCGTCTTAATCTGATTCTTCCCAGAGTCATGCCCCTTGGAGATCCCTCTTCGAGAATGGTTTGATGTTGTTTTCGTCTTGAGCATTCGTACTCAAGCAGACATTCTCGCATGCACACGCGAACTGCACACATTTGATCCAAATTCCGTGCACTCACAGACTCACGTCTGCAGTTGTGCACACATGTAGATAGTTGATGTTAGCTGTGCTTCTCTCCGGACGACTCTGACCAATCAGATTGTATTACCTGTTGAACAGCCTTGCGTGGCTTGATCCCGTTGCATACTTGGTTTATACTTTTACATGCATGCAACGCTGTCTCACGTACTTGCTTGCGTGCTTGAGTTTCCACTTACTTGATTGTGCTTGTGCTTTGCGTGCGCTGGTACTGAATACACGTTCATCTGAGAAAGCGTTTTTGATTCTCTTAAAATAAGTCAAGACCTGCTCCCGTAAAGAGTCTATAGCCCCGGTTCGTGACACGATAACGATTATACTCCGCAGCACCCAAAACAGCAGAACTCGAAACGCCGGAGCGGGAGGGGGAACGCAACGGCGTGCTGACAGTGTACACAGGTGGAGCAAGTCGGTACCAAATTCGGTAGTCATTCAGGTAAACAGATTTGTTAGTCTTTGCAGCTGTGTGTCAAATCGGTAGCACTACAGGGGTCTCGCCCTAGAAGACCGACGCGGTTGGGCTCCAACCCGTGGTTGGGAAGTGGGCTTCGGTGGCGAGAGACGTTTCCCATGCCTCCCACCGCGATCGAACACAACAATGTAGCCAGCACAAGTCGTTCTCCATGACTCACACTGGTCGCTGTGCGTCGACTGCAAAATCGCGTCCCTCCTAGCATTGAATCCGACCTGGTTAGATCCGGCTTGCGGCTTTGTGGAGTGATGACTGTATTGTTGGGTTCGTTGTTGTCGGCATATCCCAAAGTTCCGCTTGCCTGTGGTTGTTATTGCCTTCGTAAACGAGCCAGCGTCCGGCGTCAAATGAGTCCAGTCGCGTTTCAATGAGCGTTCTGTTGGAGCGAGATCCTTGAATTCCATATGGTTCTGTCCGACGGGACCAGCTGGAAGACAAGAAACACGAGGAAGCTGCGCCTCGGGGCGCGATCGGATATTCGACTGAGGGGGACATACCGGCGCAATGCAGGCTGCCACTACTCCCATCGCGATATACCGCGAGGTCCCGCAGTCATGCATTACTAACCTATGTACAAGTGGGATATGAAGATTAGACTTAAATATATACAGCCGTTACAAATTCTGAAGACCTAGTTCGCAGTCGCAGCTTGCGGCAGCGTCGATTTCTCCTGTTGGCGGGTACAGCTGTATCTTCCGTGGAGTTGGGTGCTGCAACCGGTAATGGGGAGTCGTTGGTGAGAGTAAAAAGTACCGACTCAGAAAGACCAACCGAAGATTGTGAGCACGTGGGAGCATTGGGTGGGTTGTCCTGGGTAGGTTCTACCTCGACGAAGGCTGGTTTAAGGCGGTCTATACTGATGGCCTCTTTCCTGCCTTCGACGTCTACCACGTTTTTTCTTTTCCTTTCGCTGGACGACGCGGAACGGGCCAGAGTAAACCGCTTGTAGTGGTGATCGCACTGCATCAACTCGAATAAACACATGGTTGGCGGTCGCTAGAGTGGTAGGTATGTAGCTGCTGAGAGTTTGTTCCCGTGGCGGGGTGGGCTTCAGCACCCGCACTTGGTGTGCCAACCTTTTGAGTAATCCCCGTAATTAAAACTCACAGGTGGTAATAGAGAAACCAACTCACCTGGAAGTCGTAATATGCAACCGTAAACCAGTTCAGCCGCCGTAAAACCCATGTTGGCCTTAACGGTGTTGCGCAGTCTTAACAGAACCATCGGTAAAACTTCACTTCTTGAAGGATTAACATGAGCACGAAGGGCAACTTTCAGTTGGTGATGGAATCGCTCCACCATGCCGTTGGCCTGAGAATAATAGGTCGTCGCCTTGTTGTGTCTGCGACCGAATGTGCTCAGTAGCTCGTGGAAGGCATCGTCAAAATGAGAACCGCGGTCGGTGGCCACTGTGGCAGAGCAACCGAACTGACTTATCCAACCAGTTAGAAATGCTTTTGAAGCTCCCTCTGAGGTAGGACGGGGAATGGGCATGGCCCGTGGCCAGAGAGTGAGACGATCTACACACATAAGAATGTAGACATGACCGTTGGATGGTGGGAGGGTGCAATAGTCGTAATGAACTGAATTGACGGTCCGTATCGAAATTGCTCCCACCCAGAACTACGCGAACGGAAGAAGCAAGAAGACCAAGGCCGCGAAATAGCACGTTAGTTGTATTGCAGAGTGGGTTTGTATAAATATGTTAAGTTAGAGAATATAATTGGTAGACTCAAAGGTGACCAGTCATAGGGAGCTTTTGTCGGACTTGTCCACGGTGATCCTGATTGGTTGGGGCTCATCCACGTAAAAGGTTTGTGAGAGACTGCATTATCTCGGCTCAGCGGAGGATAAAACGGTTATAAAAATTGTCGCAACTGCCGGTAAGAGTGAGGTCCAGGGTATTAGCGAATTTCCGCCACTTGTTCTGGGAGAGGCTGTATGCCCATGGCTAAGATGTCGTGACCTAGAAATGTGATGGTGGTCCTACCTAGTTCGCATTTGGCAGGGTTATTTACTACACCGCGCTGGCCATGGCGCTCGAAGATGGCGTGCAGGTGTGTCATGTGCTTTTTCCCTGGAGAACTTGCAACCAAAATATCGTCTTAGTACACGTGGATATTTTTCATACTGCGTGCTGCTTCTTGTATAACCCTTTGAAAGGTCTGGGCTGCACTGCTGAGCCCGAACGGCATGCGGAAAAACTCGAATAGTCCGAAACGATTTGTGACAGCGGTTTTAGGGGTTAGCCTCAGCTACCAGGATTCGGTGGTAGGCTCTAACTAGGTAGATGCGGCTGAAAGCAAAAAAATCAGATACGGAAGAAGTTAGATTTTGAATATGTGGAATGGGGTACCTATCTGGGATAGTAGTTTGATTGAGAGCTCTGTGATCATCGCAGGGACGCCAGCCGTCATTAGGTTTAGGAACCATGTGCAGAGGCGAGGCCCAAGGGCTACTGGACTGGCGTATTATGCCTAATTCTAGCATGTGTTCAAACTCAGCCTGTGCTACACGGAACTTGTCTGGTGCCAAGCGACTGGGTTGGCTAAATGCTGGGGAGCCTTTAGTGATAATATGGTGGGTGACGGTAGTGGTCACCGCGGGAAGGGGTCCAGACTGCCTTAGTTTTGTCGGGTAAGCGAAAAAGAGTCCTACATAGGGATGTTGGGTCTGAGATTGCGTGTTTAGGGGTGTGATGTGATTCACGAAGGAATACCAACCGGTTACGGAAACAGAAGTCTTTCAGTCGATAACTCTCCTGCATCGTGCATCAACCAGGATCAGAAAGGAAATCGATACCTAGTATGGGATAGGGGACATCTGATACCATAAACATCCAGCGGAAAGTGCGACGTAGGCCTAGGTTGAGCTTAAGGGACTTACGGCCGTAAGTAGTAATAAGAGTGCAGTTGGAGGAACTTAGTTGTTGGTTTGATGGAACGGTTGCTTCTTCTGGAATGACACTAACGGCTGCACCGGTGGCAACTAGGAACAGGCTACTGGAAACTAAATCTCGAACATGCAACAGACGACTGCTCTTATGGATGCAGACCACGTTAGTCGTCGGAACGCGTCGAGATATTAGTTTCCAAGTTTGACACCTGGAAAGTGCAACCGGCTTGGCAGCGCCGGGCCTTCTTCCCGAACTGTTTGTGATATCGACAGTATCTTGATCGAGATGGACTAATGGGGCGATCAGGAGAAGGGCTTCTGAAGAGTTCACATCGTTCAGAGTTGTGATAAGGTTTCTGATCTCTGTAGTGAGAACAGCTAGGAGTGGAAAAACGTCTGAAAGTCTGCTCGAAAGTGGCTATCAGGGTGTCCTCGGAGTGTGTTCCTACCTGTCAAAAGTCAGTTCTTCGGGAAATGCAATCGGTATATTGTTACAGCGTGCAACAAGGAAATCTCGATTCATGTTCATTTTTCGGCGGTTTATAAAGCCTCTTGCTCCAATCAGATTGCTCGATTTGCAATGTGCTTATTGTGTTCACAAATTCTGTAACAGAAGGATGGCGCACGTGTACGAGTGAACGTGCATTCAGTAAGAACGCACGGCATGCACAAGTACAGGCAAGCACGTGAAAAAACGAACACGTCCGCAAGTGCGTGATTCAAGGCTATATGCAATCGAAAGAACAAGACAACTGTACAATCGGGTTAAGCTGCACAGGGTCGTGCGACGTGGCACAATCTGATTGGTCAATGCCGTCTGGGACGAAGCACGGCAAACGTTAGCTGTGTACGTGAGTGTATGTGCGTGCGAGATTGTCTGTCTAAGCGCATGCCTGTTCAGGCCGAACACAACAGTGCTAAACAAAAGTCCCTTTCTGACCACTCAGGAAACGGCATTTATGTGGTAAGACAAAAACGTATCCAACACATCCTTCCTCTTTTGAGAAACTTCTATTCGCCTACCTGCTGGTAACTTTGTCCACTCCGAGTTCTAGACGGTGAATGCTCCTGTCCGACGGATGAATGCATAATGTTATCTGAATCAGTCTCGTCATCATCGTTTTTGGTTTCCTTGTCTTCTTCTTTGTTGTCGCCTTCATTGGTTTTCTCTCTCTCACCATCATCTTCTTCGGATTTTCTCAGATGACCCCTATTCCATCTTATCCGACGATATCCAGAGCGTATTCGGTATGATTTCTTTGTTACGCGCGATAGTACCTCTCCTTTCGTCCAAGACATTTCTGTCGGTTCTATTGGTTGAATCCAGACTGTGTCACCTGGCTCGAGTGGATGCAGTGGTTTGCTGCCCCGATCGTAAAATCTTTTTTGCACCGTCATTGGCTTTTTCAATTTCAGTTTGACTACTGAAGGTGCCACAATATCTGGGTCCAATAAACCAGCACAAACTGGTAAGATCGTGCGTGTCCGTCTTCCAAATAGACGTTTCGTCGGGCTTGTTTCCATCATCGTAAAATGCATACTTCGAAGCTCAAGCAGAGCGATAAACGGGTCGTTGCGAGACTTGCACTTCTTGAGTATATTTTTCGCCTGTTTTACAGCGCTTTCTGCTTTGCCGTTGGACTGACTGTGAATTCCGTACTGCGAAACTGAGGACCACCATCGGAAATCACTCGAATCGGGATTCCGTGTCGTTCAAAATTGCCCCGCAGTTTGTTGATAATTTCTGTGGTTATCTCTGTTTTCAGAAGGTCGACTTTAAAGAAATCACTGTAGTAATCAACAGTCACTAAGCAAATGTCCTTCCCATGGTAAAAAATATCCAACGCCACAATTTGCCAAGGCCGGTCATGTATTGGGCGCATTTCCGTCGGTTCTCTCGTTTGTCGCTGACCAAATTGTCTGCATTGTTAGCAGTTTGCTACCATCTGTTTAATCTGTTCTGCCGTACCCAGCCAGTAGTATGATTCTCTGGCTCGTATGATAGATCCATTGATACCTGCGGTTGAACAGTGTAACCGACGCTGGGCGTTCTTACGAATAGCTTGCGTAACCACCAAACGCTCACCTCGAAAACCAGTTCATCCTCTGTTGTTAGCTCGTCACGAAATTTGAAATAAGGTAAGACTTCTGCCAATTAGGTTCTTTTATCTTCCTGCCAACCTTGAGTGATAACTCGCTCCAGAGATTGTAGACAAGGATCTGTCATCGTGGCGTTCTGGATTTGGGATAATTCAGCTTCCGTATTCGCCAATGCGATGTTCACCGTTTCATTTCTACGTTCGTATTCCGCATTCGGTAGTGTGGCCCGTGAGAGTGTATCAGCTACAAACATCTGCTTCCCTTGTTGATAATGAAGTTCGTAGTTATACTTTTGGAGGCGGTTTAACATCGATTGAAGTCTTCTTGGTGCTCGATGTAGAGGCTTATCCACGATCGTGATCAATGGCTTGTGGTCTGAATATATGTGCAGCGTACACGATTGCCAGCAGTTCTTTTTCAGTTTGCGCATATTTCTGTTCACAACTTGTTACCATCCTGCTACGATAATCAAGCTAGCGTCCATTCTGTAACAGAAGGGCTCCTAAACCATGTTGACTGCTATCACATTGTATGCATAGAGCTGCTTTATATGATCAAACGCTAATTCCTGTTCATCTGACCAAATCCACGTTTCTCCCTTGTGTTAACCGGCGGATCGGTTTCATAAATTCCGCTAACTCTGTGAGACGCCCTTCGTATCGGTTGGCGCCGGCATGTCTACAATCGAGCTTACCTTTTCCGGATCCGGTTTGATCCCTGCGCTTGTGATAATGTGTTCGTGGAACTTGACCGCTGTTTGACAAAATGTCAACTTGTCTCGTTTTAGTTTGATACGGATACATCGTTGCAGAAAGGAATCGAACCTTCTGTTGTGTTCCTCGATATTTTTGCCGAAAAAGTAGAATATTATCTGCTACGCAGAGTACTCCAGTCGCTGCCAACGGAACCGGCCATTCGGTGTGCCAAACATGGTCAGATTACTCGAGGCTTCATCCAACTCTACATGCCAAAACGCTGAAGCCAGATCAACTTTCGTAGGGCAACGAGCGTTTGATAACTCAGGAAAAGTACCGTCAAAAACAGGTAACGAAAAGTGCTCTCGCCTGAGTGCTTTGTTCAGTGGTTTGGGATCAATGCAAATGAGAAGTTTCCCGGGTGCTTTCGTCACGATCATGATTTGACTCACCCAGTCTATCGGTTCTTCAACTTTAACCAGGAAATCTTTCGATATGAGAATGTCCAACTTGCGCTCAAATCGTTTTCTAACTGCATATGGAATACTCCTTGTTGGTAGTACCACAGGTTCTGTGGATTCATACACGTTTACCGCCGCCACTCCCCGAAGCTTTCCCGATTTCTCATCAAAAATAGAGGCATATTTTTCCAAGTAATATCCAACATTATCAGAAACATGGTTGTACGTTCCGTAATAATCTGCTATCAACAATGCGAATAGAACAACTTCCCCGGTCCTGCTTCACCACATGGTTCGGCCACAAATCGTGCCGGACGCAAGGGCATTACATGTACATACGTCGCTGGATCATTTCTTAACGGTTCACACACTCACGCACATTCACGCACGGCACTGCTCCCATCATGTGTTGTCCTCACACGCCATCACGCGCACCGCACGATTATCGATTTCTGCCCCGTGATCGTTGACACAAGCACGCTCATGTGACCACATGTTTGTTGTCTCGGTATGGAGTCATGTGGTGACATGCACACACACTCATGACCGCTCTTTGTATGAGACACGGACCGACGTTCATTCATCACGGTTTCCTCCATATCACGATGACCCAGAGTACCACACTTGAACTCGCACTAGTGATCACTGTTCACACGGAACCACTGGAAAAGGAGCACACACACACGCACACAGACTAAACCGTTGGCCCTATGACCATTCCACCGCACGCACACACCTGACACACCCAATCAGATCCCAACGTGTTACGGGTCAATTCCCTCAACCAGGACTACTCGACATTCGGTCGTACTGTTTGACACGAGTCGCACTGACAGTTTTCACCGTACGTTTGGAGATGTTCAGTTGTACGTCCATTTGCCTTTATTTACTAATGTTCATCAATTATAGAACCGTGTTCCCTACAACCAACGTCTATTGACTGTGCGTCTATTAGGTGGTTGGGACGCGAAGTAGACTGACCCAAACGGAAGTATCCTAGAAGGGCTTTAACGCGGCTAGGAATAACGAAACAGAAATAAAAGAAGGGAGAAACCGGAAAGGCTTTAAGGAAGGCGGCCGGATTATTCCTTTACAATGGTGAATGAATGAATCATAGTGGAATGACACCAAACACAGATTTTCGATAGCTTCACATCCGAGGATGGGAACATAACCCTGGTCGACTACAACAAAGTTTATGAGTGATAACTGTCCATCCTTGGGATTGACGATTTTCAGCATTGCCTCGCTCCTTGGCTGAACTTTATCACCATTCCCAATAACGAGTCTCTTCTGTGTCGGTGTAATATTAGACAGAGCGTTCATAGGCATGATGTTCACCGGTGCTCCCGTGTCCAACTGGAAATCCACCTCTTCTCCGTTCACCACCATCTTGGCAAAGACGCCCTTTCACTTTGCTGGCACTTGCTCCCCATTCATTCGATGTGTTGTGATGGTTTTATTTTTTGTCCACTGTTGTCTTGAGGAAACATTTTGGTGCGAAATGGTTGCGCTATCCCACGTTTTCCCCAGGCCGGACAGTTGTCTCTTCCCACGAAGTGTAGTCTGCCACAAAACTGACATTCCGTCTTTTGTACCGTGCGTGTCTCTGAAGTTATTTTGTACAGACCACGCGATTCTGATGCATTCATCTTTTCCATGCGTTGCTCGGCTGCTTCCTCGCCTCGGCAGATTTCGACGCACTACTGGAATGGTAATTTTGGAATCTTCAACAACCTTTTAATCACCATGGAGTCGCGTAATCCAATCACTATCCGATCCCGCACGAGGCTTTCTTCAAGGCAGGCCCAAAAATTGCATGATGGTACCAGTGGTCTTACCGACACAAAAAAGAGTCAAACGATTCGTCAGACTTCTGCGTTCTTTGGTTAGAAACAAAACGCTCATATGTTTCGTTGCATCCACCACGACAATGTCGCTCGAGTTCAAGTATCACCGTCATCCAGTCACCACTGTCCCCATTGGAATCATATGAAAAGCCCGTAATGATGCGAAGCGCCGCTGGTCCGATGGTGTGACGAAATAACACAAGCTGCATAGCCTTTGATTCGTGCTCCATCGTTGACAAAGTCCGGAAATCTTCATACTGCGTTCGCCACAGCCTCCAGTTGTCAGCCAATCGAGCCGTGTCTTCCATCACCAAGTGCGGCGGTGGGTGGATCTGCAGGCGATTGTGCGTTCGTGCCTCCGATATCGACATTTTCACATCAGTTTCCGCTGCCATTATGTTAAAAATCAGTTCTTCGGAAAATGCAACTAGTATATTGTTACAATGTGCAACAAGAAAATATCGATCATTGTTCATTATTCGGTGGTTTTAAAGCCTCTTGCTCCTGTCAGATTGCTCGACTTACAATGTGCTAAAGAAAAGTCACTTTCTGACCAATCGGGAGACGGCATTGATGTTATAAAATAAAAACATATCTAACATCTTACGATGAGAGCAGTGATGTGAATGCTACTCGAGTTTGTTACGGCAGTAATTTGTGGATGGTAGCGCTCCATAATACCGTTCGCTAGTTTTGCCTCTTCTGTGGAATTAGGATGACTAGAAACCTCGAGTAATGCTTGAATACTGGGTGGAAATCACTGTACCCACAACTCTTTAGGGACCTTTTCCTCGAAAAGTTACCGTGCCAGCTACTGCATTTCTCTGAGTAATGCGGAGGGCTTTTAACTACTTAATTCAGTCCCTTGGATAAGCCGCTTCAGTCCTGACGATTCAAACGACAAAAGACTAGAGATTACCGCTTCTTTCACGGTTGTGTCATTGAGTATTTCGTCGCGTTTCTGGACAGCGACTTCACTGGGAAGATGACCAATAGTCCACAAGTAATGAGTACGCTGGCTTGTGATCCTATGTTTCTCGAACTCCGCTTCCAGCATACGAAACCAGAGTTGAGGGTCGTCAATGAAAAACTCAGGAACGGCAAGGGAGACTGTCAAAACTGATAGATCTGGATCAGGTTTACGGTCGTAGCTAGCCACAAATACAACGGTATATCTAACGTAAAGTGATATAAAAAAGTAAACTGAGCAACCGTGAAACGACACTTGTGATATTTAAATATGAAAAGTACAAGGCGAGAGTATTGTAATAGTAACGGGGATTTAACGTTTAAATGGCGGAATATACATATGTTGATAGTAAGTAGTATGTAAACGTGTGGGGCTGAATTTCCCCTGAAGCACACGACCGGTTCCGTGGTTGTTGCAGCTCGTCGTGTGTGCGTACCCGGTACACATTTACCCACCCATCTTCATACTTGTACACTCCGATTATATATGTTCACTGGGATCTAATTTAAGTCGTCTGGAGTGTGAACGGATACTCTTCATTGAAGAGTCCACAAATAAATCATGACTGTGATTTCTGTGAGTTATTCGTATCTGGGTCACTGCTAACCCAACGAACAACGAGGCTGCATGTGCAAGCGCTCATATTGATAGTAAGTAGTGTGTACAAACGGATAGAGGTGATCTTGAACAAACTGGAAGACTTCAAAGTGGAGAGAGATGAAACCACGGTCTCGTTTGAGGCCATGGCACTTCTCTCTTCAAGTAGTTCGAACGTAGAAAAAGACAATAAAAGAACTTATCCAGGAACACCATCCAGACTAAAAGTTGGAAACACAAATAGTTTGTGAACTGATGAACCCATGTCCATACACGCGCTTCAAATTTGATGGCCCTGTCTACAAACAAACAAAAGGCATACCGATGGAATCACCGATATCGGGATTCATTGCAGAAGCTGTAATGCAAGCCCTTGAGAAAATTGCGTCACCGAGGTTTCAACCAAAATTTTGGATTATATATGTTAAAGATACGTTTGTAAGTATGAAACACTCGGGTACTGAAAATACACGCTCAACAAGTAGCAACATCTTCATTGACATTAAACTCATAATGAAAATAGAGAAAATAGGAGAACTACCATTCCTGGACATACTGGTACGAAGAAGCAGCGATGGCACACTTCAGACCTCTGTATATTCGAAATTGTTCTGAATTGTCCCGCTAACTCTAGACAGAAGACTCGTCTGCCTTCGAATCATCTCAATTTGTTAGTGCAGGACACATTGTTTATGTAGGAAGAAAAAGTCACTGTCACCAATCACTGGTAAGCAAACTAACTGATTTCATGCTTGCATCAAGTAAGCCATCTTCTGGTTGGTTGGTTGGTGATACGACCAGCTACCACTCGACGGGAAACCGTTTGCGTCTTATCGATCAGCTACCTTTTCACTTGCGTACTCTTTGGCTAAGCATCGACCTGGATTTGGACAGGCGCTGACATGCTGATTTCTAATGGGACTTGGCCGACTATCCACGATGAGTCAGCGCATACCCTCACAGAATCCAACACACACGGACTAAATATTGAGTTTAAAAAGTAATCATCCAAACATCCACAAGAGGTCGTGTATGCGAACTCTGTTAAAAAGAGCCAAAACTCGTAGCACAGAGAACTCAGAGAAAAAGAAGGGAAATACCTTCTCAACATGTTTCAACGGAATGGACCAAATAAGAGAATGCAATCTAAGCGAAGCGTAGCACTGCCGTGCATCAAAAACATCCGAAATAACAGCGAGACTCCTTCCACCACAGGGCATCAGTTATTCATAAACCAACCAAGACTTTGAGAAGAATCAGATTAAGACGGAAAGAGCAACTGAAAACCAAAGGTATAAGAAACGTGATATACATGATGAAATGTAAGGACTGTACAAGTACTACGTTGTTTAAACTGGTAGAAACGTTGACACGAGAATGAATGAACACAAATCAGCTACAAGAAGACATGATCCATCCTCACTTAAGTCCGTTCACAAGAATCAAGAAGGACACATGTTCAGTCTGGGTGGAGTTCATATTCTGGACCAAGCAACCACGAGATATGCAAGGGAATTCATAGAAGCCCGATATTCTTCAACAAATTCAATCAATAAAAACATTGAATTGGATGGCATTTACTATCCCTTGATACACGAGAAATTCAGTTAACTCAAGAAATTGAAAACGAATAAACTGAACTTCAATGCTACCGACCCGTGGCCATGGGCCCAATTCTTCTCGTGAACACATCTATTCAACTAACTCCTGGAAAACTCAGTGAATCGAGAATCTCGGAAAACAATACAAGAAATACGAAATAAAAAAGCAAAGTGACAAGATATTTATATAAATATATGGATATGTCACCATGAGTTTCAATAAGGCAAGCTTCAGAAATCGGAAGGCATCGCAAAATGTTAAAGGTCTGGTTACTAAATTTAGAAGTTTAAACCAAATGGTCAGAAGTTCAATGTCATATATATATATATATATATATATATATATATATATATATATATATATATATACTCATTCACTTACGTTCGACAACGAGTCCTAGTTTGGATCGAAACGTCACAATAAACGTTTTACAACTCAGTGTACTCCTTGACTTCTCTGTGAAATATATATATATATATATATATATATATNNNNNNNNNNNNNNNNNNNNNNNNNNNNNNNNNNNNNNNNNNNNNNNNNNNNTTCGACAACGAGTCCTAGTTTGGATCGAAACGTCACAATAAACGTTTTACAACTCAGTGTACTCCTTGACTTCTCTGTGAAATATATATATATATATATATATATATATATATATATATATATATATATATATATATATATATATATATATGAATGAGTAAGAGGATCGCTATCTGCTCACTGATGATGTCGTCTAGGCTATTGATTAATTGTTTACGACCTAAATGCTAAGCTCTGTGTATAGGTGTTCACAACAGGGTTTCTCGTTGATAATAACGTTCTCATATAGCCCCTTTGTCCGTCCTGCCGCAGTCGAACCTACTGGCAGTAAGCTTTGAATCCTTTGACATTTTAGCTGGTTTTGTAGGAACTGAATGAAACTTATGGGCTTGAGGATTTTGCTTCCCACAATTAGAACATGGTCTTCCGCAAGCCGGGCAGTCATATTTACGTTCTTCGTGCCTGTGACCACGAAAGGTTTATGTAATGCTCGTAACTCATGACGCAGCGTTCCAGGCAGTTGTTTTGATGTACTCTAAGAGATGCTCCATCTGATTTGTGGTGGCTTCTTCGCTTTTGTAAATATCAATGCAAGCTTTCAAATCCAGCTGCCGTATCAGTGAACGTTTTTTGTAGTAGAGTCATTACGCACACCGGTCACCGGTGTGTCCCGTATTAGACTGTCTTTCAGGCAGCTGCAAAAATTATCAATATTTGGCGTAGCCATCGAGGCGACAACATAGTCGTCGGTTTTTCGTTCTCTAACCACTCTTTAAGGAAAAACTAGAAACGTCCAAATATTTCGTTCGATTGGCTCGATCGACTGGTGATGGTCGAGTAGTTTACAGACTTTATACTCTTGCCGAGATCAGAGGTTCAAATTCTCGCCATCACCAGTTACTTTGGTGGTAGACACTAACCCACTATCGCCCGGCTTGTTATCCTACCTGACCTACTGGGACCTTATGTGATTCTCCACTCCAAGTCTTAGGGTCCGATTGCCGATTATCTCTAATAATGCAGTAGGCCTTTGTTGCTATGGTTATTCCCTTTCCATTGCACTCAAGCGCAAGCACGTAATAAAAAAGATAGTATCCGTCCATTTTATGCTGCATTGGCATTGGATACCCTTGATCTTTATTTACACCAAAAGAAAGTGTAATCAAAACTCGTCTCAAAACATCTAGACAATAACGGAGCATCGCCAACTGATATTCTTTTGGTTCCGAAGATAATCCCTTGAAGACATCAAAATCGTGATATTTCTAATTCTGTCAACGCCATTCCGCTGCTAAGCAATTCCTATTTCCCATATTCAACGGCTCCGGAGGTTTTATAACAAATGTCCATGTTGTGGTCGTTTCCAAGCGGCTGCGGAGCACATCAGATTACACTAACACCATGTCAAGTGCTGTCCCATTATAGCCAGGATGAAAGCTTTTTGCTCCCAAACAACCTCGTTTTATTAGTGTCGAACACAATAATTATATGGGATGTTGATACCAGTATCCAATCTTCGCACGAAACATATTGGTGCGGCTGGTGCGGGCGACCAAGCCTTCCAATGGGCTGGTGGTGAGGCTAAAACTGCTTGACAGGATACGCTTACTGAGCTTCGGCTCACCGAATTTTATTCCTTTATCATTGCAGGTTGTGCGCTAGCAACCCCCACGGAAGAGCGCTGCATCTAGCACATATCTGGCCTTGTCGCGTGTTGAACCACCGTCGTTGTCGCAGTCGTTTTCGTCGTGTCATGATCGGCTCTGGTCATCATTACAGACTAATTATAATTTTTGCGCCAACAACGCCGTGTTACTGACACTACATTTTTCTCATTTAACACACAACATGGGGTATCGTTTCTTTGATACACTCCGAACCTCGTCCGATCCTGTCACAGTACGGCCTCGTTCTCAAAGGTAATTCGGTTTCAACGGAGGCCTGTTGGCAACATCATGTTTTCATGATAAAGCCACTAACGCAGCTTGGAGTGAGTCGTCCTGCTCCATTGGATTATTAACCAACCCCACACGATTGATAAGCTTCACTTGGCACCAAATGATGGGCATGGCAACTAACGCGGACGGCGTTTGACCTGGCCTCAATGCACCACCTTACAGCGATCCGGTTAGACGTGCATGGGTGGACAAGAAGTGTTCATTCAGGGAAAGTTCTTTGTGAAACGTGAAAGATTGGGGTCAATGGTTCTCCAGGAAATAAATTTGCACGAAATACAGTCTGAAGATCGAGGACTGACGACGTCCCAGAGGAGGGTGAAACGATCCTATTTGACTAAATATAATTAGTAAATAAATAAAAATCTAATTACTAGAACATGAATCTGATTACAATTTTTCCCCTTTACACGAGGACATGGATCTTTGCTTTGTCTCGTAGTGACCTTGACCATTCTGAGAAAATGAACATTATCCGGATATCATTTTGGACTTTTTTTCACTACGGTCTTTCCCGACGCTTGGTTTCGATAGCACCGTTTTTCTTCTGCTGCGTAAGTTTTGCAGAGCTAACCCTCGCGAGTTTTCCGTAGACCTCACCTGTGACACCCTTTCGGCTTTCGCGTGCTATATGCACTCGGTTTGCTTTCCGCTTCGCTGTTGCGTTCGTTTGCCTTCAGTGTATTTCTCATGTCGGCGCCATTTCCGTGCCACGATAATATACAATACGCTATCTTACCTGCCTGCGGACACCAGTCTTTTCTACTTATTCGATTGAGGGGATTCCGTTCGTAGTTCGCTTTAAGGCCTGATAGAAGACAAGTTTCTAAGCCGCTAGTCGAACGTCTTCTAGTCTCTTGGATGTTTTCTCACAAAATTATAAGGTACCCTCGAAAATAAGCTGCGGTGCTTTTGCTGAATATAAATTTACTATTAGGCTCAGTTTTATTTTTTGGATAAGCAAGAGACATCTCATAGGACAGTCAATCATTCGTTGAGGAGATTAGTTTTATATCTGCCCTTGCCTTTGCAAAATACTTCCAAATTTGGATACGAAACCAGCGATCCGATTGTTGATTAGTTATGGTTACTTTGTACCATCTAGCCTTTTCGGTTTGGAAACCTTTGATTAACGAAAAACAAAATTTAATACCTTCTGATTCACGACTAGATAAATGACGCATGAAATGGAACAATTGAAGCTATCAAACTTGTGTGGATAATTTTATCGGATTGCCACACTGGTTCACATGATGTTTTTAGCATTCGCGTATGTAGATTTGTAGGCAAAAGAATACTTCGAAAAAGGCCTTTATCAGTATTGAACTTCGCATATACCCTGCCCCAAGGTCATTCTGGGAGTAATCAATTAACCACGTGTTTTGTAGGTCAGTTTAAATGATCAGACGCGAGGCTGGGAGTATTCCACTTATGACGTATCGATAGGGTTGCCATTTGGTGGCCCCCTTCCATGATGTTTTCCCATGGATGTACAAGGAATGTGGCAATTCAGTATGAAGAAGAAAGGACCAATCCGTTGTATTCTATCGACGAAGCTAGTTCAAACGATGACCACAGTCCAGAATTTCCGCTTATCCATACAAGTAAACCCTTGACAGGAGGATCCCCTAAAGGTGTCTACGGGACAAACAGTTACGAAGACCGAAGCATGATTTCGTTGGAAAATCATAACGCGGTTCAACCTATTCGTGTGAGTCACACCGGGAAAACGATGAGAAATGATGCTGATGACAAAACCAGTTATCAAAGTGAATTTCGTCCCATTGTACTCCCACGAACAGTACCAGTACGTCGTCAGGATAGTCTGGCTGTTCCCGAAGGTTCAATCGACTGGTCAACTTGGTATCGATGTGATTACACGACTCACAGTGCAACCCGACTAACACCGTTCAAGCCGCGAGATAACCTAGTAGTCGGTGATGATCAAATAAAGGGAACATTTTTCCGACATGAGGACTCATTACAAGAACTTGATGAGGTTAACGACAAGTCGGAATAAAGCCTGCGAAGCAAACCCGGAGTGTGAAAATTCGTGCATACCTTCAAGCTAAA
>STRG.36997.1
GTTTGAAGGGGCTGCGATACGGGATGTCGGGTATCCTCGGTGAAATATGCCAGCTTTTTTGCTGCCCTCCTCGGCCATCTCACATAGTTGCTAAACTAGCGTTTTTGCCTCCACCTCCAACGTATTCAATTGTTTCACACGCAAACGACTCAAGTTGCCATATAGTATTCAAACCTGAGGCCGGATGGCATATGTCAGATGATGCTGCCTCGAGATTAACGGTATTCTACACAGTGACTAAACGACAATCCCGCATCGTATGCATGTATGTTCCAGCGAACACCACACATACTCTGTTTGGATGTACGGCAGTAAATCTGTCTTCGAATCGCTCGTCTCGTCGTGGTGTCTCTCCCATGAGTCTCAATTCAAAGACATCTCAAGGAATGAGTGCAAGCTGCCCAACTTTGACGGATGAGTGCTCATCCGCGGGTGCTCCACATCCGGCCTATACAGGCGATTCCGCACAAAGAACTCCGTACACTGTTTTATTCAGTCACGGAAATGCTGTGGATATTGGCCAGATGGCTGGTTTCCTCCAATCCCTGGCCCATCGATTCGGTGTGAACATTCTTTGCTACGACTACTCAGGTTACGGGGCCAGTTCTGGTCAGCGCTTGGAGGAGAACCTTTACGCGGACGCGGAAGCTGTGTTGCGCGAGCTTCAGCAACGCTTTCAAGTCCCACTGGAAAAGACCGTGCTGTACGGACAAAGTATCGGAACTGCTCCCACGGTCGATTTGGCCACGAAATACAAGGTGGCTGGTGTTGTATTACACTCGCCTTTCATGTCTGGCTTGCGCGTTGTCTGTCCGGGAACAACCCGCCGCTTCTGTTTCGATCCGTTCACCAACATAGACAAAGTTGCTCGAATCCTTTCTCCAACTTTGATTATACACGGGACAGATGATGAAATTATTGGAATTCATCACGGACACGAACTATACTCGCAACTGAAATTTCCCCTAGAACCAGCTTGGATTGAGGGGGCAGGTCATAATGACATCGAATTGTTTGCCGAATACGCTATCCGCCTGGATCGCTTCTTCAACGAAGATTTGGGTGACGGGTCTGGATGTCCCACAGCGCTTTGGACTGTGCCTTATCCATGCAGATCTCCAGTTGAAACTCTAACTCCACACCAGTCTTTTGTGCGACCCGCTTTCAGCGCGAGACAGAGCTCCAGTGCATCACGAAAGACTCAAAAAAAGCCGCATCAACATCACCAGCCACATAACGGCGGCGGTAGCAGTAGCATCAGGCGAGCGGATGTAAGCCCGATCAATCGTGTGGGGGTATTGACCGAGGTGGCGTCTGTAGCCACTAATGGTCACCTCAGATCTGATTCTGTTCGATCAGGAAATCCACGAACGTCACGGGCTCAGTCAACCCCCGGCCACGGAGATTACCCGCATTTATCCATTGATGCGGCTAGTTGTCGTCGGGTATGGACGGTAAGAAAAGACATGCCCGGGTCCCAGTTGTGTCGCACATCCACAGTCCAAGAGACTTTATCCAGTAGTGAGCGTGGGACCAACAGCAGCAACTGCAGTCGAAGCAGTAGTGAGGCCGGGGCGCAATCGGACATCGTCCGCGAAGGTTCTGGGACTCGGCATCGAAGTAAATCCTCCATAAAAATGGACTCTGCCGTGCAGCCTCCCCAAATCCTGAACGAGACACGAAGCGTGCAAACCACAACGACAACAGCTGTGATTCTTCGCAGTTCCTTGGATTCAGCCGACTGAAACTGTGAGCCTAGACTACCGGTAGGTTTCTACCGGCACACCGATACATATGTTTATGGTCGCCGTGGCATTCCTCGGCAGACTCGCTGTTTTATTACTGTCCGACGGGTCTTGTATTCTACACGCTTACTTCTGTGCACTTTTTTGTTTGCCTTTTTAATCCCTTTTTTGTATCGAGAGAGCGAAAACGACAACCACAGCAAAAATTTCAAATCTTTGTTTGCTTTTCTTTCCACAATGGAAGCAGATTTTTCCACTGTGTTTGCGTTTGTGTACCGAGAATTCACCGTTTCTTCACGGCAGCCTCCAGTTGACTGTGATTTGTTACCAGAAGATCTCATTCCAAATGATAAACGTAAATCACACGAAAACACTCGCGACCTCCTCCGGGTTCATCTCCCCGTTGTGCCTCGAGTCATTACGCAGTGTACTTGGAGAGGAATTGTCCTGTCTGTACCAGTGCTCACGAACATGACCACAACAGCATCTCACTGAATTGCCTCTTGACCGCCACTATTACCAATTGTGTCTGCTTTCGACCCTAAGACACCTCGCTCTAGGCGTACCGTCTTCAGACCACAGTATCTTTCAGTCTCCTGTCTTTTATCCAAAAATGCATACATGGCCGTCGACTATCGACGGTTCTTGAACCCGATTTCTTGTGCGTTCTGTACAGTGTTCCATATGCACCCTCTCCAATTCATCCACATATCACCCACTCCGTGGCTGCTGTCAAAACTATATTACCTCTGAAGTACCACTCTGTCTGTCCGCGTACTGCATGTTGTTCCTGAATGGACCGACAACAAGTTGAAACCAAGTCAGTGCAAATCGTTTGACTTTTT
>STRG.3715.1
AAGTGACTTCCTTAACCTAATAACTACGGCCACTAACAGTGGTAAATCAGTGATCGTAATCTTCCTTGACATGACTAAAGCTTTCGATCGAGTATCCCACAATAGGCTCATGGCGAAGATAAAAACCTACGGAATTGTTGATCCGATCCTGAGCCGGTTTTCGTCATATCTAACATCCCGAAGGCAGGTGGTGGACGTTGATGGCAGTTTATCATCACCTCGACCAGTTACTAGTGGAGTTATTCGGGGTAGTGTACTAGGTCCCTTAATATTTTTATGGATGTTAATGACATTTTTACCGTCATCACGCACGGGGCTGCGATCCTTTTTACAGACGACATAAAAATTATGTACTCCTTTGAACCTGACGCCTTTGCTTCTACCATTGCTAGCATAACGGGCGATTTACTATCGCTAGACTCATGGAGCAACCAATGGTCGATGAAATTCTCCGCTGTCAAAAGTTGTATCCTTATGTATAAGAGTCAGGTTCCCGCAGGAACGTTTAGAGTTAATGATCAGTTCATCCCCAACAGCCCGGAGGTAAGGGACTTGGGATTACAATATTCTTGTACATTTAATTTCTCCGAACATTTGGCCGTGCAGGTTGCTAAAGCTAGACTGCTAGTTGGTCTGATTAACAGAACCTTCGGTCTTCCAGACAGCAAGCTCAGCCTTTTCAAAACTCATGTCAGACCACTTCTGGAATATTGCACTGTCGTCTTTTCTAACATGCGGCAGACTGACAGATTTGCAATTGAGAATGTACAACGTAGATTTACCAGACGACTACTAGGATATTCCTCGCCTTTAAATTATATGGAAAGGTGTGAAATATTGCACCTAGAACCCCTATGGCTGCGCCGCCTACGAATGAACCTGCCTTTCTTTTGCAATATTGTAAACCGTACAACTCGCAATTCACCCCCCTCCCAGGCCAAAACTCCCTCCAACTATTTTTTACGACGTAGGGACTCTATGGTCTTGATTCCAGTATCCAGGACTGCGATGCGGCCAAACTTCTTTATTGTTAAATATTCTTCCCTCTGGAACAAACTTCCACCTCAAATTAGGTTAATGTCTTCGGCCTCTTTATTATTCTAAAAAGAAATGAATAAACATCTAGCTGTCCAAAAGCACATCCGAATGCATGATCCCTA
>STRG.37553.3
CTGGATTTCAACGATTCCGTTTTCGTATTTCTATAATTTACTAATTAAGTGGAGTATGGCAGCTTGGCGCAGCTTGGGCTCGGTGGGTCGATCTCTGCTGGGCTGTGCGATTCACGATGTGCCCTTCTGGACTTCGTGCGCCCGACGATCTTTGTGCGGTATTTCCTTCGTCCTTGATGCAAACAGGGAACAGCGTTTTCTTCTCTACAACACCGCTCCACTGATATCCTCGAGTCGGTGCAGCACAATATTCACTTCTCTCCCCGCCGATCAGCTATGGGAAGGTGTAACCGGACCGCGCGGAAGTACCAAGAAGCGCGCACGTGGTAAACGGCGTGTGACACGTCCGAAAATCGACCTACATAAAGGTCAGCGCTTGGGAATGGGTAAAGAACCAATGGAGTGGCCCGGTCTGAATGCTCCACTGATAGATAAAGCTGTAGTTGGTTCAATCAAAAAGGGAAAAGTCAATGAAGCGTACTTCAAACGCCTGGAGGAGTTGCGCAACAAGTCAGCTGTAAAGAAGAAGCGTATCAAACTTCCTCCGTTACTTCGCGGTTGGACGGGATCAAGGTTAGAAGGACAATCGATTGGTCCACCATCACCGGATTACCCGGAGTTTGATACGCGAGTAATCGAAATGAAGGTCAGGTTTGCAGCTTGCAGTGTGTTTTTCCTAACCGATCCTGTCATTTTTTTATGACGAGTTACAACGGGAGGTGTTTGGAGGCGTTTTCCTCAGTTATATCCCGTTTCCACAATGACGGCCACTGTGGGGCGCTATCGTCGTTTTTCAGTATTAGTAGCTACTGGAAATGGACATGGAATGTGTGGTATTGGGAAAGCAAAGTCTGTTACTTTAACAGCTGCCGTTCGCCGGGCAAAGCTTCGGGCAGCACAGAATTTGGTCTCCTTCAATTTGAAGGATAACCGCACGTTGTGGCACATCGGACATGTCCGCGAATGGGAGAGCAAGATTTTCGCAAAACCCGCACCAGAGGGTTTCGGCCTTTGTTGTCATCGTCTGATACGTACTCTGTGCAATATTGTCGGAATCAGGGATATGTATGCCAAGGTGGAGGGAAGCACACGAAACTATCAAGCGATCACCCGTGGTTTCCTCCGATTACTCAGTGAACAGAAACCGTACAGCGAGTTGTCTAACGAGTTGGGCCTTCATGTGGTTGAATTTTCCGCTGACAACAATATGTATCCGCGTATTCTGGCCTCACCGGACCCGGGCTGCTCTATTGATCCTAACAACTTCCAGACACAAACCAGCAGAGACTCCGATTCGGTGAACGGAGCCAGTGTTACAACTCAAGACGATCGTCCTCTACCAATCCTTGCCATTTCGCATCCGGACAGACATCGGGAACGAAAACCACGACCAGAAGAAAATGAATCCTTTTTAGACGATTTAGTTACTGTGGGTGAAGAGGAGGCCGTATCATCTTCACCAACAGAACTGATCGGTTCGGGAGAACGTGATCTGAGTGCCCTCGTTCTCAATGGTAGAGTGCCTCTGATTCGAGGGAAGCCTGTGCCGTTCTACTGGAAGAATCCTGGTAACCTCAAGGCAGCAGCTGAGCGTCATCGTCAGCGAAATCTTGATGCAGCGCGTCGTGAAAGAGAAGTATACGCTGCGTTGGAGAGATGGAGTATTTCATAGAATCAACATGTAGAACCACACTTCTTTCTCGGTTGCACAGTATCAGTAATGCTTGTATAAAATGATTTTATTTCTAATAAAAAGCATAATTACAACCA
>STRG.5237.1
GAAACGAGGCAGGAAGACCAAATTACACTGAATGGACGGGGAGTACTTGTTCTGCCCGCTAAATCCAGGAAATTCGACCACGTCAGCGAGACCGCCAAGCTGTTGCAAGCTTGTATGAGCCTGCCTGCTCGCCGATCAGTCAAATTCGATGGAAATCCCATGGATTTCATTGGTTTCATGAGAAATTTCCAGTCCACAGTCGCTAGGTACAATAACGACCCCGCCTACCTCCTCGATTACTTGATTTCGGCCTGTGAGGGGGAGCCAGCTGAAGCCATTCGGTGGTGCACGGTGCTTGAGCCGCAGGAAGGCTACGACGAAGCCATACGCATACTAGAACGCCGGTTCGGCAGGCCTCACGTGATTGCCAGAAAATGTATCGATGAGCTAAGTGACGGCTCTGTGCTGAAGCAAACTGATACCAAGGCGCTGGTAAAATTGGCGGATCAGATGAAGGTGTGTTCGGCCACGATGAAGAGCCTCGGCTACCAGGCTGATCTGAATGCCTGCCGGACGCTGAGCGCTATTGTGCAACGACTGCCCACCAGTGTTCAGTCTAGATGGTTCGACCGGGCATCCTTCATTCTCAGATCGGGACGGGAGCCCACTTTCGATGAACTAACGAGTTTTGTCAGCGATCAGGGTGATGCTGCCTTGGTTAGCCTCGTTTACGTATCGCGACCGGCCATTTCTGCGTCTAGACAACCAGATTCTCGAAAGCCCGCTAGCAGTCTATACTCCACCGAGCGAGTAGCCACAATCATGTCAACCGAGACTAAGCCATCTAGCACCAGTCCTAAGCCGACCCCCAACAAAGTTTGCCCTATATGTGAAAATCCCCACTACGTGGACCAGTGTAGCGAATTTCGAGACTTAAAGGTAATAGACAGGTATAATGCCGTGAAGAAGCTGAAATTATGTTTTTCATGCTTAAAGCCTAATCATGTAACTAAAGACTGCCGTTCGCGAAAGACGTGCGGCCTGAAGGGCTGTGTAGGCCAACACCACCCGATGCTACATCGACCAAAAACCCCAGAATCTAATCGTGACCAAAACCTGCCAACAGACAACACTGCTTCGGTTGGTCATGTATTAGCAGACGAAAGTACCGCCGGCCGTCGAATTTCCCTTGCTATATTGCCAGTCCGCCTCCGAGGTCCTTTAGGGGAGGTCACAGTGAATGGATTGCTGGACAATGGATCGGACACAACCTTCGTAGACCAGTCGCTCCTGACAAAATTGGGTCTCAATGGGAAGCCCGAGCTTCTGACGGTTAAGGCCATCAATAGTAATTGTGTAACCAAAGCGCGCTGTATCCTATACATTAACTTCGCTAGACGGTCAGGAAGTCATCCAAGTTCGCCGAGCGTGGGCAGTAGAAAACTTGCCTCAACTGAGACCACTCAACCTAAAGCAAGATTTAGAAGTTTGAAGTCATCTGCAAGAAGTCCCGATGCCAGCCATTGATGACTCCAACATCCGTATTCTCATTGGTGCCGACGTTCCAAAGGCACATTGGGTGCTAGAACAACGAACGGGCAGTCCAGATGATCCTTATGGCGTGAGAGGACCTCTAGGATGGGTGATATTAGGACCGACTTCGTGCCCACGTCCTTGTAACGCGAGGGCTAATGTTAGTCATGTCACGGCCACTGAACTGGATATGAGCTTGGAGCGTGTGTTCAACTTTGAGTTCGTGGAAGCGTCTTGCATCAAACGGAGTATGTCAGAAGATGATAAAACAGCTTTACGCCATATGACCACCTCAATGCATTGGGTCAACGGCCACTATGAAATAGCCCTGCCATGGAAGCCTGGTGGGCCATGCTTGCCGGATAATAAGGATGTTGCACTGAAGAGACTGCTGTATCTCAAGAAACGATTCGAAAGAGACCACGCCTTTAAAGAAAAATACGCAACCACGGTTAACGAGTACATTACGAAAGGCTACGCCGAGGTTGTACCCGGTTCAGAACAGAACTTGACTGGCCCGCATGCATGGTATCTTCCACACCATGGAGTGTACAAGCACGGAGATCAAACGAAGGTTAGAGTTGTATTCGATTGTGCTGCAGAATGCAACAAAACGTCGCTGAATAATCAACTGCTGACAGGTCCCGACCTCGTGAACAGTCTCTGTGGAGTTCTTCTGAGGTTCCGGGAGTATAGGTTCACCTTGGTTGCAGATATTGAAGCCATGTTTCACCAAGTAAAGGTGCCAGCAAATGACCGCGACTGTCTGAGGTTTCTCTGGTGGCCCGACGGAAACCTAACAACCAAACCAAAGGCGTATCGCAT
>STRG.53231.2
TGAACTGAACTGAACTGAACCGAAATTGCAAAGGTGTGTACTAACCACAAGGCGGACGCCATACCATCTTACACTTTGCTCGTTGCGAAAGTTGGTCGGCCACTGAAATGGAGAATGCCCCTTCAAAGAATTGGGAACTCACTCTGTATGAACTGCACCGAAGGCCCCAAGAGCCAATTACAGACGGAACTGAGATTGCGGTTAGTCCGAGAAGTTTGAAGAGCGAATTGATGTGTCCAATATGTTTGGACATACTCAAAGTGACCATGACCACCAAGGAATGTCTGCATCGCTTCTGCTCGGAATGCATTGTCACCGCTCTGCGGAGCGGAAACAAGGAATGCCCAACATGTCGCAAAAAACTTGTTTCAAAACGCTCTTTACGGAGGGATCCTAATTTCGACGCCCTTATTGCGAAAATATATCCCAGTCGTGAGGAATATGAGGCTCATCAAGATAAAATTTTGGCCAAATTAAATCGCCACCATTTGAGTGCGGTGTTGACGCGGTCGCTCGAGCAACAACTAGGTCTGAGTACAAATCGCGTACGAACTGGTTCACATGACCGTATTCACTCACTGGTGAATACCCATGATGGTGGGACTGATGCGGTTGCTAGCGAAGATGATGTGTCCGTGCGTCGCGTCTCACACGCCAATTCAGACACAGAGAGTGGCGTTGAAACAAATTCGGTGGGTGGTGCCAGCTCACTATCCGCGTCCGATCTTCCTCCACGTAATGCCCTTCTAACAGACGGCGCTGCCGGGATCGGTTCTGGTCATGTGGACCCTGGAGTCAGTGGTATTGAGGGTACCGCCTCCGATCATTCTGTACAACACCACCCAGTCTCCGTTGTATCAAATAATGTCACAGTGACTTGTTCGTCTGGGGCTAGCACCACTCCATCACCAGCCGTATTCCCGGAAATTGAGCTACTGCTCAAACCACATCCTCTCTATTGTACTGCTCCCACAGGTGGTGGCAATACACGACCGTCCAGTCCATCTAGTGTAACACATACCAGACACACAAATGGCGAAGTAAACGCCCACACCGCTGCCGGACCGATAAAATACTTGAAGGCCCCCACCATCACGACAGTGGACCATTTATGTCGATATCTGACTGTTCGGGTGAATCTCCAGCGACTGAATCGAGAAAATTCCGTCAGTTGGATCACTTTCATCCTTTGGTTTTGGAAAAGCAAGTTCCTGCCTGGTGGACCCATTGTGCAACTTCGGCTACACAAATCCGACTAAATGATCGGTACTGATTTGCGTCGATTCGCTAACCCAAAAATCAACTGAATACGATTCGTGTGCGAAACACATGTTGCTGTTCACCATTTCAACTTTCATGAAAAAGGATACAAATAAACAGTTTACTAGCATCGTGATGATCTGTCACCTTACCAGTGTTTTTATAGATGATCGAGTCAATTTTGTGCTGTTCAGCTACAATGAGAGCGCAAACACGTACACACGTCTCGGTTCGCATTTGTCAATCGAGGAGATCAGTCGAAATCAGTTACAAACTACTCCCTGTTTAGACTTGTACTACGCTCGGGAGGATGGAACTGCGTCCAGTCCGTCTTCGGTGAACACGATGATTTAGTTGGTTCAGTGCCCGGCGTTAAAAAGCAAATCTTCGTACTCCGTGTATCGTGTCAAAACAATCTAATGGATCGGGCAAACACCGTGTGTGTTTATCTTCATTCCTGTTCTCATGCGTGGATACATGCATACATACATTCATGTGTACGCTGTTGCATTTATACGAAGGGCTTCATGTGATATTGGCGTTTTGCCTTGTCGTCCGGAGACGGTAACAAATGGCAGCTACCGCGTTTATTTAAGTTATATTGTCTCGTGTTTTTCCCTTTTGTGTTTTTCCAATCTCAGCAATAACAAGGGACTATTTGCTGCCGATCGCTTCCAATGCGGCTTCAGTTTACCACGAATTGTGTCCATTCTGCTCATTCGTCCTCTTTCACTCAACTGCACAGAAATCCCGGTTCCTTGCCCCATTCACACGAACCGTTGTTCTCGATTTTCTACCTTTCTGGCCTCAAATTTGTGTATTTGGTCATGTAGCCAATTGCACCCCTTTGCACATACACTGTTACACTTGTGTGTACTTTTTCACATTTCCAGTCGGTCATGTCAGACCGTAATAGTGATTGACAAATTGTCCTCTAACTACGGTGTTAGAATGAGTAAAGAAACCTACATTGG
>STRG.4889.3
ACTGAAGTGAATTGCCCTGAATCCTGGTGCAATCTTTCAAAGTGAAGGTCGATGTCAGTTTGGGTGTTCGTTCTACTTTGCTGCTGTGCTCGATTCTCTTCTGGTGATGATATCCCGGAAATTTCGCGCATAGTGCATGGGCAATTCGAAGAAGTGAAAGTACCAAGCGGTATCAGCAAGATTACTTTCATTCAACTTCCAAAAAATGCGAAGTTCTGTGTCTTGCAAATTCATACACCATACAACCCTGTGCTGGTTTCAACACTTATCTCATTTGATTCTCAGGCATCTCAGTCATCAGATCACAGTGGGCTTGTAGCAGTATTGCCAGAAGGTCACGAAAATATCACATTGTTTGTTTATTCAGGCTATGATTCACCTCTTCGGGGATGGGCTCGTGTTGATGCCTACAGTGTTCAATGTATTATCCTTTTCCTGGCGGCTGCGGACCACATATTACAGATGGATTTGGAAGCGCAACGATTACTACAGACATTATGCAGTTGGCCAAGGAACAGGACAAAGTCTCAAATGTCACCTTTGACGCTCTTAGTTACTGGACTTCTGTAATCAAGTTCATTCCGGCGGGTTTGATGAACGCTGAAACCGGAAATTACTATTGCCCAACGGACAAGTCTAATGTCACAACCATTTATCGCGTCTTCAGCGCACCGTTAGTTACTGCTGGTGGTGGTGGTTCCTTTTGTTCGTATACCAACCCAGGGCCCCAGGAAGCAGCCAGCGTGCTTAAAACCATGTCATCCACTCAAGATTCTCTCGGAATCCTGGTACATAGTTTTAGACCCAGGATATCAAACACGACCAAGGTGACCGATTATCAGTTTACCGTGGCACGACGTCCTGGCACGGCTTACGTTGTCACAATTGTGGTGGAGTATCAAAGCGCCAGTACTTCGGCTCGAGTAGCGTATGCTCCTGTAATTCTTTATGGATGTCAGAACCGGGTTCCACAAAAGAGTTTTCGTGGCTACAGTTTTGTAGTAAAAAATTCCAGCACGCAGTTAGGATGTGGTGTCCTCCCAACAAATGCTCCAAGCATCTATTTCCCGGTTGCCATGTTGTTGTTGGGCAGTATCTTCTATGCATGCTCGTGCAACTTTCTTGTGTGGTTACGTTGTGGTGTTAGTGTGATGGCAACTGCTTCTCTCCTTGGGGTGCTATTTTTCTACCGATACTCGGTTCTAACGTCAAACACTGTTCTGTTGCTTGTGAGACCGTTTTGTCATTGAAGAGTTCTGTAGCGTCCTATGTTGCTTTTGTCACACTGATAAGTCTGCTGATGATTGGTATACTCTGCGTGTTCAAAAATTTGGCATTCGGTTTATCCACAGCTTTGGTCGGAGTTTATTTGTGCCTATCATGTATCTTTTCTACGACTGACTTGGATCGAGCATCGTCTGGACACGGTTCGAATCGAATTTTACGGTCTTTATGATATTCTCATCTTAGTCAGTTGGATCTTTGGTACTCTCATATTTGGTTTGCTCACCCTATGTCTGATTCGACTGCAAGACGCACGTGAGCTTGCCGAAGCCCAGCGTGCTCGGCCTTTCTCCCTTCGACCGTGTTCTGAAGGTCAGTCACTCACAGTTTTACCCACCACTAGTGGTTCGGCTTTTTGGAATGAAGTGGCTAATTTGTCAAATGCATCTTGGTTTTTGCCCGGACGAACTACTCCGGCCATGGGTAGCGTACCGCTGAGCAGTGCTGTTAACGAAAATGTAGCTACACCGATGGGCAATTCGTTATCACAGTTCAGTTGTGAAGCCCCAGAGGTCCCAGGAGCTGGTTTGATGGAGTCCACCAATTTAGGATCAAGAGTTCCCACGGAACGCACTCAATTGCTTCCTGGATTCCATCGGGTCTCGTACGGTGGTCTCGCAAGCACAACTCAACAGCCACTGATGCCTTTAAGTCGAGTTCAGCTGGCAGCAGCAAACACTGGTCGACTTCCTGGTAGTTCATCCCGCCTTTTTGGATCTCCGCAAAGTCGGTCCGGGCCAAGTGAAGAAGTGGAAGACAATAAGGAAATGATACAATCTTTCGTCAGTGACTTCTAGAGTCCAGAGCACTGAAATGTACGCCTCGAGTTAAGCCACAGTCAAAATACCAGGATCATCTTTCTCCAGTGATTTCAGGTGGCTAGTATGAATCAAGTAAAGGCACGCAAACCTCCCCACATTAACCAACTACAGCGGTTGAAGTATCTACATATGAATAAACAAGTTGCCCTGATTTTTGTACCAGAAAATCTATTTTCGAGTTCTTTCTGTGATTGCTTCGAACTTGATTTTCTCTAACTAGGTATCCATCGAATACAACTTTCAAGTTTCATCACTGGACATCGTGTAACCTTGATAATATCTCTTGATCAATAAGAACTTTTACACGCCTCACATGTTCATCTTGTTGCGTTGCATGTTATATATCCACCTTTCTAATGCTGGAACTGTACATAGTGGTTTTATGATGATTAGGAACGTCGCGCTCTCATTATGTGATGGTTACCGTAGTACGACGTTTAACTAATTATGTCCTCAAAATGATCGTGGATACATCAAGAAATTTTTTTTATAAAAGCTTATTTTCTAAAGTTCGTAATTACGTGATTGACCTCTATGACGTTTGATCTGTG
>STRG.25739.5
TGCGAAATATGATTTGCCCAGGAACCCCCAGTATCTTTCCTGTAACCGGGCTTAAAAACTTTCCCTCTTCCGATTTGAGATCGATACAAAAGCCACAGGTAAATGTGGCTCTGAAGAAAGCAGTAGTTCAGGAGTCGAGTATAAATCGAATGCGCTCCTTAAGCCTAAGTGTTCACTTTACTTGGCTATTTTCAACGTCCACACACTATGTCAGATAGGGCAACAGGCTACCCCTGCTAAAACTCTTGACACTTTCAAAATAGAAATATGACGTGTCTTCGAAACGCGCACACAAGACCTTACTTTTGTGATAACTCTTCGCACCCTAGAAACAACCTCAGTCTCTCACTTCACTCTTCGTGTGTCGGGTAATTCGGTGTCTGGAACTCGTCGTCAGGCTGGCGTTGGTATTGCTTTTTGAGCATAGAAGCTGAGTGTGCACTGCTGAACTGGATTCCAGTCAGCAGTCGTTTGTGTGCAGTTCGGTTGGACGGTTCTGTTCGTGTCAACAACAACAAACTGAAGCTTCGATGCTTATTCCTTGTGTCTGTATATGCGCTCACTGACTGCAGCTCCTCTGAGGCCAAGGACGAATTCCATCAGGATTTGTCTCAGCTTATTCGAAGCGCACGTTCGACGGACGTGGTGGTAATTGCTGGGGATTTCAACGCCTAAGTTGGCTGTTTGGGAGATTCCGAAAGGCACATTGGAGGCCCATTTGCTATCCCAGTCGGTCGTACCGATAACGGCGATCGTCTCATTCAGCTGTGTTCTGACAAATTGTTTCTGGCGATTACCAACTTCTGCCGTAAGAAGCAGCATAGACTCACATGGGGTCCTCCTTTGTCTTCACAATGTTGGACTCAGATTGATCATATTTTGATTGGCCACCGCTGGCGTGGATCATTTGAAGATTGTCGTTCATTTTGGTCTTCGCCTGTGGACTCAGATCACGCCTTGGTACTTGCTCGGTTTTGTTTACGTCTCGTCCGTGGTCGCACCAAAGTAAGTACCACCCGTCCTGTGTAGTTGCTAACCCGACACATAGTTTCCAGATGGAGCTGTCTACGCAGTTATCGATGCAGCCAGGTGTTCAGGACCCAAATGAAAGCTGGCAACAGATCAAGGGAGCTTTGTATGCCGCTTCGAATGCCACCCAGAACTCTCGTTTAAGTCGGTCTCACAAACAATGGATATCTTTGACATCAGTTGCTCTGTTGGACGCTCGCAGATCCGTCCCTCCGGAAGCCACGTTCGATGGAGTGCGTAAATCCCTGAGACGCCAACTGACTAGGAACCTGAGGAATGACCGTGAGCAGTGGTGGATTGCGAAATGTAGGGAAATGGAAAATGTTGCATCAGTTGGCAATGCTCGCAACTTTTACCTTTTGATTAAGAGTATCGGTCCACAGAAGCCCGGGCTACGTATGGTAGTGAAGAAATCCGATGGCTCACTGAATCATTCCCAGGGACGTCATCTGGATCGTTGGGCAGAGCACTTTAAGGAAAAATTCAGTTGACGCACTTCAACAGTGGACCTTCCAAACATACCTGCCAGAGAAACGGTACAGGTAGATATCAGTCCTCCATCAGAAATGATGGGTATGAGGGAGATAGGGTAATGGAAATGTACGAAGCCATTCTACCGGATGGGTTGACTCCATTTTTTCACGGATGGAGGTGAAGCTTCAATTTCGGAGTTAACAAGACTTCGCCGTATTATTTGGGATAGTGAGCAGATTCCCATGGAATGATGTAGATCGATGATTGTGCCGATTTACAAGAAAGATGACAGATCCTCTTGTGAAAGCCACAAAAGAATTAGCTTGGCTGAGGTGCTCCGCCTTCATACGCGCTTAGACAATTTCCATGGAATCCGCTTTACGGAAATTTCGTCACCTTATTTCTGGGAAGTCCCGGTACTCACAAAACAGTGACTCAAACGATGCAGAAGATCCCAGTGAATTTTTTCCCATACGTTACTTTCACTTGAACACCGAAGCTGGCAGCTGCGTTCAGGTTGAACTTTTACCGCCTGGTCAACTGATAAGAGTATTTGGTGTGGACACATCTCTGTCCTGTCTCGATTTCACTCTGAAATTATCCTTATTGTTGGGCTTACAGCCGGGATCACATCTGCTTATGGTACCTAATTTGAACTTTTCCGATTTATCCGGCGAAGAGGGACGAGGACCAGTCTCACGCGTCTGGCAACGTGCTCCGTCAAACAGCAAACTGATAGATTGGATAAAACAACTTCGGAAGGATGATGATGATATGAAGACAGAAGGCATGACATCGATGATGGATGACTATGGAGTACCCGTATCCTTACGCCTGGTGCATAGAACCTGCATCAGAAATGCGGTGAGATCGGGACTGTTAGAAACACATATACAGCATCATTCCAAGCATATGTGTTTCGAAGGAAAGCGAGCCACGAAGAGTGGTCGGGAACTCCTGGATGAGATTGGCGCTCGCGTTCTAGTTCATTTACCACGAGACCGAAAGATAGTTATCCGTGCCAACTTGAACCGACCTATTTTCGAGTCGGTCGCCGAGGTTTGTACCTTACGCAGTTTACGTCCGGGTGACCATTGCCTACGGAATCCGCATACTGGTGCCATGTTGGATCCATTGCTAAGCTTTCATGCACAGTGCACAATGGAGTTCGAACTTCGGGAATGTGAACCCACTGAGTCCAATTTAACTTGTTTGGTCAACGCAGGGAATCTCGATCAGTGGTCCCTTGTCGATGCTCATGGAGGTTTGTGTTTGTTTGTCAATCCGCGGACGTCAGCTCTAGGGAGGACCACAACTTCACCCTCTAGCAACTCCAACTCCATTAGCAGTGTTCGACATCCACATACAGCACACTCATTATCCCCGCAGAAACCTGTGAGTCCTTATTCCACTAGAGACACTGTTTGGGATGCTCAACACCACCTTCCACCGGCAAATATATCCGATATGAAAAACCGTAAAAAGCGAAAGGCACCACCACCTCCATCGCCAACGGCGACCCGACCGGTTATGGATCATGCCTTGTCGTCCCGATCCTCTTACAATTTGTGCTGTTCACGTTCAATCGCCCCATCAAATAAGTCGTCCAGTTTCGTTCATCTAAACTCCAGCTCCGGCCGAGAAGAGCTGAGGATTGGGAACTCAAAGCAGGCATCAAATTCAGCAACGGATCCGAAGGCATTGTCGACCAACTTACATTCTGAAACGCGAACTCTGACTGGAAGTCCTGAGATAAACGGGAAAGTATCCAGGGCACACACATTACCGCGAGCTTCCACAAAGTCCTGTGCAAAGAATGAACCACAGAGTCCATCGTTGACAAGGATAAAAGGAAATACCTTCTCCGAATGGATGCTAACCAAAGCGATTCAGTTCTCTCCCACCCACCAAATCAACAACTGGGACGAGAAAAACCATTATTCAACGGTTCTTACGCGAGACTTAAACACCCTAGTCACTTTGGACGGCTGTCACTCAAAGCCAGATTCAGTGAGGATGTCAGCGTCGGACGCGATAAAATGTGCCACCGAAGCAATCCCTTCCTCTGCGATCGCAGGATTAGATATGGAAAATGGAACACCCGGACGTGATGTCAACACTTTGAATGATGTTCAAGAAGTACCCGGGACCATCGCAGCGATGCACAACCGAAACAAACCCGGTCCAGATGTCGCTCAAAGACCTTCAAAGACTGTTGTTTCTACGTACATGTGCAAGCGATATTCTCGTCCGTTCGACGCACCTAATTCTCCATCAGAGGTCGCCCCTTCACTCAATCCAGACAGACCTGAGTCATCAATTTGTTTTATCACCGAGCTGAATGAAGCGGTATCTAAAATTCGGGCAAAGAAATAGAAATTCGATTTTTCACTCTTCCTATTCCGTCCCAAGAAGGAGGCTTGATTTTATCGCTCTCATGTTTTGTCTTTCACACTATCCCGATTGACGAACACTGCCGCTAGTCAGGTTCAATTCACCCCCTTTTTATGCAAAACGGTGCATTTAAAAAAGGTCTTCTCTCTAAACGAATTGTCCATTACTTCGCTCTACCCATGCCTTTCTATCACTCTCGCGTTTATCACGACTGCATTCATCATTCCTTATTTGTTTTTTAACTCGCCCAATATTACCACAAACTACTTCTAACTCTTGGTGCGCTATAAACGTTTGCTTTCTTACTCATCATTTCAATCACTGATTCAGCATGATTGTAAACGTGAGCAAATAATTTCGTTTTTCGATGTGTGAGTACTTCCCGCTGGACGTTTTTTACCCTCGGCTTTTGTGATTATCCGGCGACTGAACCCAAAAGAACTGTTCACTTTAAACCTGAAAGTGCGTAGCAACAGTTAGAAGAAATCCCGGCATTATCCAAATTAAAGTTTGCATGTCTCAAGTGATCTGTCGGGTTTCTGCTACAATGTGTGTGCTGCTTATCGATTTCCAGTAGCAAAACACTACTCAAGCAAATCCGCAGTCTACGAATATGAGAACCAAAGTCAATACATGTATGACACATCATGGGGGTAAACATAACAGTTAAGCACGCAGGATCGAAAGTTCTTACAATGCGTATGTCGGAGAGGGTGAGGCCTGTTGGGTTCGTGCCAAGGTAAGCAAACAAGTTGGGTGAATCGTCTTTGTGCACAGAGCGCTAGCTGATGCATCGCGACAAGGATCGCTTCGCTGAACACTGATAGTTTCGGTGTTAGATTGTGCAACAGTGCTTTGAAACACTGGGTCAGTTCAACTTTGTGACCTGATGCAATTAAGTTTCTTGCAGTTGAAGAAGCCGGCGGTTTCACGTCATTGTGTATTGTGCCAGTAGGTTGTGTCATCAATTTTGACAGCCATTTGGGTATGTGTTTAGACACTCGTTGAGTCGAGTAGTGATCCGTCCTACCAATGTATTCGTGACCGCAACTGTAAGTGAACTGGTAGGAAACATGTGAGGCATTGGGATGAGCCAGACTGTTTGAGTGATTTTGGAAACAACATTTTGTTTGTTTTCAGCAAATGCAAATGTAGCACTCACTCCCCCCCTACTGTACTATATATATCCTGCCATGTTCACGTTCATGGTTGACAAGAGTAGACGAAATGCTTGCATCTCGCGACCTATGCCTTCCTTCTGTTCTCACGAACGAGAGTCGTCCGTTTCATCCATCAGGGTAGTCTTTTGTTGTACTTTAAATACACTGATTATCTAATTGAAAAATCCACCGCGGGATGGGATTCATTTCGCTAGTCTTGAACACTAACCTAAGGACCGCCACTTTTTTGACGGATAGATAATGAAATGTTTAGTAGAAATGATGAACCGACCACAGGTGCTGTCCGAAATATCAGCTCACTGGAATTGTTAGTCTATAATTAAACAGGTTTGATTTTCCTCGTGTTTAAATTGCTACTTTAGGTTTGATTTCCACTTTCTGGAAGGTGAACTGATCTCTTATCGCCATGGTTCACATCCCTTCCTGGGTGAATCTGGAACAAAAACTGATTTCCTTTGACTTCCTAGAAAGTTCAGCTTTGCTGTTTTCTACCTGGCATTCGAAAGATATGGCTCATAAATGACGCTATTCACTTTGTCGTACAATTTCATCCTGTTACAAGTGACTTTCTTTTATAGGGAATCCAGAACGGTGAGTAAATCATTATTATCG
>STRG.51739.2
ATTCCTTAAGCCTAAATGTTCACTTCACTTGACTGCCTTCAACGTCCGCACACTATGTCAGATAGGGCAACAGGCTGCCCTTGCTAAAACACTTGACANNNNNNNNNNCCTCAGGGTACGCTGTTCTCTGAGGCAGGTAGTGATTGGAAGGTAAGCCGGGGTGGTCAGTCCATGTCGTGGCAAAAAGGTACAAGAACCTTGACCAGTGGACTTGGCCAAGTAGGACGTGTTAGACTTTCAGATTGGGGTCCACGTGATCCGCCTACTAAATGGTTGGAGACATTAAGTGATATGGCTAGGTGTCGCTGTCAGTGGCGTAGTTGCATTCAGACTCTTTCCTTGTCGTCTTGATTTCCCCTTTCTACTTTGACTTTTTTATTTTTTTTTCACTGTGCTTCTATTCTTTTGCCGTTCACTGGACGATGCTGGAAGGTAGCAACCGAAAACAGAGCACAGAAGTGCGAGGTCAGTGGTTGAATTAAAAAAAACTGTGGAGTTTTATGAATCGATCGTCGACGGGTGTGTTTTAAACTGTCCCACGAACTCTAGTGGGAAGTCTTTCTGCCTGCGAATTGTCTCGTTCATTTGTATAAAATATGATTAGGTAATAAGTTGTTGGTCCATGTATCCAGTCCTTACTCACAACATACTGGTCGGACTGGTGTGAGCCTATCAAACTTTGCGTCTTGAGCACCGCAGACATGAATGATCGCTCATTTACTCGATGCACGCCGTCGATTGGCTGTCTCGTCGTTCGTGCTTTCGCGGGCTCGGTACTAGGCACTGAATGGCGCACTGTCTGGCGGAAGGACCAAGCCGTCTATGGAACGATGTATCAGACTATACCTTCAAAATGGGTACTGGTGTAAACCATGGGTTCGAAGTATTTGTACCAGTAGTTCTTTGTGCCCGAAGTTCGAGGTTCAACGCCCTGTGTTGACAGCCTTGTAAGATTTTGATCTATGTAGAGACACTTAACAAACAACTCCAATTGCTTATTTTGCATATATTCCATATTCGTTGCATGAAAGCACCTGAGGTTGTTTGAAGGTTATTTTGAATTTTATTCGTCCACAGGGATGCATGGGTAAGGGATATTTAATGAGTGCCGAAGGGGTTTTGAATATATCTGTGGTTAGTGATTTCGTTTTCAATGTGTGTTTTTTGAAGTTATATAACTTTATTTGAAATGTGTTCGAGTTGCACAGCGTTAGTAGTTTTTATGGAATCATTTGCCTTGAAAACAACGAGTTAGAATATAAATATTACGACAGGAACTCCTCTCGCATGCTGTCATGGATTGCGGGCGTATAAAATCTAGCAAAAGATTAAATGTATGCAGTGCGTGTCTCAACCATCGTCGCCTTTTGAGGTTTAGTGTTCGATCCGTAGTCTGAAAGCTTATCCCGAATACTTCACAAACTTCATTACTAATACACCATTGTCATTCATTTGAAGCAGTGCTGCGATGATATCGATAATCTTTGCGTCTCCAATCAGTTGCCACCGGGTTTGTAAACCGCACAGCGAAATTGACTCAGGTGCCTCAGCATACACTCGGATCCTTTTGACCAATCAGATATCACTTCGATGCTGCAGATACTTAAGGTTGGAAAAACACTAGCAGGTTTTGTTTACATGATGACGTGTAATCCAATAGGCGATCGTGTAATGAAATGTACCCACCTAGTTAACAGCTTACTTCACTTCAATTTACGAGATAAGCTTTGATATTGAACACAGCTTTGGTATCGCAAATAATTAAACATCTCAAGGTGATCTAAGAAACTGAACATATTCTTAAGGCATATCATGCATCGTAACTACTGATTTTCAAGGCGTCAGGTTTTCTTGTAAAAGCCACAGATGAATTAACTTGATATTTACCACATCTAAACTACCCGCCGAAATTAATCCCCACCGACTATGCAGTACGCGAACGGTGTGCCCGTGATAATGAAGTTGTTTCCAGATCCGATTGAGATTGTATCGATCACAAATTTACCATGTGACATTTTAGAGCACAAACACACTTTGTGTGGGCCTGTAATCTCTCTTCCTTGAACCGAAAACAGTTTTTTATTCAACTATCCAGGCTTCTCTCTGACACTGCCTAATTAAAGTGTGCGCCATTAAATGAAAACGGTGGAAACCAAGTTCGTCCTTATGGTGATCTTTCACTCGAGTTTACCTCGGGAATTGGTGGTCTTCAGGATTTCCATGTCACTCTTCCGTTGAGATGACCATAGAATAGTTCTGTCTCCTTGTAAGAATAACGGGATCGATCTTTGCACTGACGTCAATGCGTGTAACCAAGATTCCTTGAACGTTATTGTGCTTCTGCATACAGATCGGAGTAAGTTGCTAGCTTTCCCAACTAGTTAGGACGATGATATGGTAATGTTTGAGATGTGTTTTACATAGTGTTCAATGATTGAATTGCCGTGAAATTACTATTGGGGTCGGGGTACCTTTTACCGTAAGGAGTTTCCTGATTTTGTGCTTGATGAAAGAAAAGCTATAATAAGGTGTAGAAACAGATGATAATGCGTTCTGCTATTGTGCGGTTCTGTAAAAGACTGACGACTAAAGCATCACTGTCCGAAAAGGTTTTAGAGATACCTGAGTCCTTGCTGATAAACGAGATCGATGGGGATGAACAGTCGATTGAAGGATTAAATAAGTTTTCGGGAAGACGAAATCTGCCATAGTATCGGTAGAAGAGGACAAGCCAGCAATCACCGGACGGTAGTATAGAGACTGCATAGACTAAGCTTTTTTGACTTGCGCTGCACAGTCCGCACAACCACTGTACGTCAACGGCGAGCTAGTTGAACACATGCAGGCATTTAACTAACTGGGATCTACGATCCTCCCAAGTAGCCAAGGAAGGAATGAAGTCAAAGTGCGAATTGACAAGATTGTTTTTTTCATCTACTTAAGTCACTTTGGGCGCCAAACGAGATCGGTCTCCGAATCGATATCCGCGTCTTCCGAGCCGCTATTCACCCCGTATTGACCTACGGTTGTGAAACGTGACCAATACGTTTCGAGGACATCCAAAAGCTGGATGCATTTGACCACTGATGCCTGCGAGTGATCCTCAGAGTGACTCGGTGCGATATGATATCAAACGACACAATGAAAAAACGCCGCTTGCGCATTGAAAAGTTGTCGGTATTCCTCCAACGGCGATGTTTGCAGGGACCCAGTCACATCCTGCGACGCCCGAACATCGATATCTCAAAACAGTGTCTATCACCTGTTCCGTGTCAAGGTTGGCGCTGCCGCCTTAAGGGACAACTGAAAACACGAATCAGCACTGTCAAGTCGGACGTCGAGCGATTTGGACTCCGGTCTGTTTACGGTGCTCATCTTTGGAACCAGAACTGGATCTCCCTTTGTTCCAATCTCGCCTCTGACCACCGTTCGTGGGCAGGCGCAGCCGGCGACACCCATGAAGCCGGCTCATCGTCTCTCAGGAGATAGCCACATAAAAGTATAGGTAAAACTGCATATTTGAAATTAAGGGTGGGTCAGAAATAAGGTGCGTGAGGTGATTTCAAAATTGTACTTGGACTTAAATAGAGATAGAGGAAATCGGACTCCGAAGTACTGCACATAACGTGGAACATAGTGAATGGTTATCATTTTTTTGGGATCCAAGAAAAACGATGCAGGCTTATAGGAGATAGAAGTGGATGAGATCTGGGAAGCATTGAGAGTGGTTCTGACTTTAGCTGACCCGTTAGCGATGTTGTTCAAATCTGAACTCCAGGAGGCACACAAACATGGTGATCATGAGGCATGAGTGGTAGGAAATAGGTAGTTGAAGTGAATTCTCCTCTGGTAATGCATAGATGGTGTTTCCGATTCCGTATAAGAATTCTTTACGAAAAATGTGGTATAGAATAGGAGAAAGCACGGACTGGGTTGGCCCTACGCTCTTCTTTATCCTAGCAATGTAAGCAATAGCCAAATTAGGTATTTTCTATACTCTGGAAGTTACATTTTCATGTTGTTACTGGATATCTTATCAGGTTTTATCTTGAATAACACCCATTCTCCGTTTGCCAATTTGAGCCATCTTTGGCACCCACGCGATGTCCGTTTGTTCGTTAAGGGTCCAGTGTATACTGCTGCCGTTAGATCTGTCCTTATTTATGGCTTATATTCGTGGTTGTTGGGAGAAGATGCGCACAAGGTATTGGTGTTTGGGCACCAATTTATTCGCATCATTGCTCGAATATGGAGGGAACTCTCTCCGTAATGCCGAGATTAGGCGTAGGATGTTGGGCATCAGAAGTCAAGTCATCTAAGAAGTCATAAGTTCGAATCCCGCCACCACAGGTGACTTTGGTGTTAGAAAGTGATCCCCATTGTCATCTGAGTCGTTACCACACCTAATTTATTGAGACCCTATATAGCTCTTCACTCCAAGTCTCAGGGTCTGGCTGCTGGTTACCCTTAATAGTGCAATGGGTCTCTGTGACTATAGGGTATACCTCTTTCACTGCACTCATGCGCAAGCAAATAATGAAAAAGACAAGGTCTGGCGTAGAGCTTTCCCCATCCTTCAGCAGCGATTTACACTATGAAGGTCAAAAATGCATCCCAAAAATCGCTGCGCTGTTGTTTGGGCGCTCTAGGGAAGTTCGTAACTTGCCTAGATCTTCACTCAGAAGAACAGTATCGTCCGCATATTCAAGGTCAGATAGTTTACTGCCTGAGAGAAGATCGATATCGCTATTCTCACACGGGGACAAGACCATCCCAAAAACCATCGCTACTAGTACAGTGAGCCTTCGAGGCTATGGGGTATACCCTTACCACTGAGCAAGAATTTACTAGTCATAGGATTTATGCTGAATCTGAATATGTTGCGTATGTCCACTGCGGTGGTCAAGCAGTAATCGTCGTGAGCTTTGGGTACTGACGACCTGGTTTCGATTCCCGCCATCACCGGTCACTTTCCCATTTAGCAGCTTTTCATTGGCCGTGGTCCCTTTCCTTAATTGTTGTGTAATAAGTATAAAAGAGGAAGTAAAAAGAGTATTTGGTATTTACTAGATTCCCTCACTATGCTATGGTCTTCGAGGCAGAAAGTGATTGGAAGACAGTTTGAGCTGTTCAATCAGTAACGTGACAGAAAGGTGTATTTGGCGGCGTAATACGCGATAAGCTTCCCGTTTCTGGGCTCATGTTACTGGTGTGCCCCATAGTGTGAAACTCCAGGTGACGACCAAACGTCACAGTCAGTCGCGTCCTTTTTTAGAGCAACTCTGTTTATGTTGTTACCAAATATAGCATCCTCTTCGATTTTTTCATTATTTTATTCTTCGCTTTTGTGATTCCGTAAGGTTTCAACCAGAACCAGGTCAATGGCAAAAGAAGTGAACTGAATTGTGACCGTGAAACGCTGAATTTTCATACCTGTTTGGTTTCAGACTATGTGCCAAACAAAACATGGTACAATCGAGGGAAGGGGTAGATAGTCCGAGTCCACGATTCGTTTGTGGGCGCGATACTGCCAGGTTGCTCAAGCCAAAGCAGGTGGTTTTCTTAGGGATCTACAACCGAAGCCTTTAGCTATCCAAAGCTCAACCCGCAAGGCCGCGAGACGAAACGTGGGGTCCGTAACCCACTGGGGCCGGTGACTGATTCCCCGGTTTATTCGCCCTTCGGATGGGGCGAAACATCCTGGGTGCCCAGTGCACCTCTCCACGACAGATGCTGGTGAGCATGCCGTTGTACACCTCATACGCCACCCTTAATTGGTTTTGAATCATGGTTTAGCCATCTCCCCTGACTGACTATTAGTCAGTCAACCCGGTGGAGAGTGCCGGGCGTTTGCTTTCATCTACTCATTCAAGTGGGAACACCTCCACCGCGAGAGGGCAGTGAGTAGTTTTTCCTCAGCAGGGGCTGTGTTAGACTCACGGTCGCTTGGGGTCATTTCGAGAAGTGTTTAGGACGAGTAGCCATCTCGAAGCCTGAGACATCCACGAAACTGAGGCATTTCGAGGCTTAGCTCTTTGTAGATGAACAAGGAGGAAATTCTCGAATGTTTTGGATGCTGTTAGCGTTTGTAGTTCATGTTGATAATTTACATTGTCCTCTGGACGCACTGAGCTTAGCGTTTTGAGGCACAAACGTTTCATCACCAGTTGAGATGAGATCATTTGCTTGGTGGTGGAAAGTGTGCTACCTAAGTATCAAGCTGGACGATAAATAGTTCATGAAAGTCAGTCATATGCTAACATTCTAAGGTTTTCGGTTAATTAGAGAACTCAGATTGGCGGACAAGCTCGTTTTCAGTGATTCATACTCATCCTATTACCTCGCAGTGTATTACGACAAGTTCAGGAACAGACCAATTAGAAAATAGGAAGTGACAGCCGTTAATATTGAACCTATCCACAATCACCACCTTGCATGGTTGAACACTAGAGAAATTAAATCGCTCACTAGCGCGATCGTTTCACATGTAGCTTTTTCCAGTCACACAGTAAACGTGTCCGAAGATTTTCGTGCCCTGTGTAAGGTCCGGGGTCAACAGTTCGGACCAGCAAAATGTCGCATCCTGGCCACAGCTGAGGCTGCCGGTATCCGCCTACGCGACCCACTTCTGTGTGCTGGAAAACATTTCTTGTGTTCTCTTGAGCTTCCCTGGCTCACCCTCCATCCCACAACTGGCCATAGATCAGATGAAAACTGACATTACACGTGAGAAACAATCCACATCCGGTCTTGATTAAGCCTTTCTTGTCACCATTGGTCTCCATGACTTCCTCTTGTCGTAATATTTTGTGATGCCATGGGATGAGTATACATCACTGAAAAGGAGCTTTTTCGCCAGTCTGCTTTCTCTGTATCTGCTTAGTGTAAATAATCGGAGTTTTCAGTTATGTAGGTTATCCCGTTTATAAACTTGTCGACTGAAGCCAGTACAGCGGAATTCTGTGAATTAGATTCAGGACAGTTTTACTGCTTCTTTGCTGGTGCCGAGTGCATACTGGTGAACTGTTTTAATAAAACCACTGCAGGTTGTCCTGCTTTCCAGTTACCATTAATTCAAGTTCAGTCACCGGGGCACATCTTCCGTAGGCCCACAATCTCTGTCTTTCTTGATCCTCAAGCGGCGTTCATTTCAGTCGACCACACAGTTCTCTGGCGCTGCCTTTCATTAAAGGGTGTACCAGCGAAGTTTATTTCTATTTTCCAATGCTTGTATGCAAAAACCGAAGCCGAGTTCGTGCTTACGGCAAACCTTATCCCGATTTCACCACGGAAAGTGGTGTTCGTCAGGGTTGCCCTCTTTCACCCTTCTTCAATTTTGTAATTGAATTAATTCTTGGATAGACTTTATTATCTGGGCAGTTACATCTCACCAGGTGGGCAGATATCGGATGAAATGTCGTCGCGTATACAGAGGACGTGTTTGGTTTTTGCCTGTCTCCGTCATCTGTGGCGCCGCTGTGACATCCGATTGTCTTTTAGGCGTAGAGTGTGGACTGCAGCGTTTAGGTCCATTCATTTAGACGGCTCAGAAATATGGCCATTAAGGGTAGAAGATAGGCGAAGACTGTCGGTGTTGGAACATCGATGTCTCCGTAGCATTGCTCAAATATGGTGGGAACACCGTATCAGCAGTGCTCATGTTAGACGTAGGGTGTTGTGAACCAGGGTTCAGTCTGTGGATCAGGTACTGAATCTAAACGGGTTGAGGTTGCTGGGATATGTGTTACGCATACCCACCTATAGACTTTCTCAGCGTACACTGTCCACCGAGACTGGTAGTGATTGGAAGGTAGGTAGAGATGGTCAGACGATGATAGCAAAATGTATGAAATCTTTCCAATGGGCTTGGCCAAGTAATGCGCGTTATACTTTCGGGTTAAGTTTTAAGCAACCTACCCTCCCAACGGTTGGAGACATTGTGATATGCCTAGGTGTTGCGGCCAGTTGCGTAGCTGCGTTCGAAATCGTTTGCCTTTGTGATATCCGCCTATTACTTTGATTTTTTTTTGGATCTTTTCCACTTTGCATTTATTTTTTGCCCTTTACTGGACGTTTCTGGAAAGTAGAGCACAGAACTGCGAGAATAATGGTCGAATAAACTGAACTGAAACCACCGAGACTTGCGCACAAACTCATATCGTACAGAAAATCATCAGCTCCACGTTTTGGTGCACGATAACTCGACTCAGCAACGTTGGATCCCGAATCAGAACCATTCAGTGGATCATCCAGCTTCTTGTTATCGGCCTCCGATCGACACTCCTATGGGAATTTGTCACGTCTAGCTTCCCCATCCTCGTTCTACAACAGCACTAACAATGTCAGTGGTCAACAAAATGGTGGAAGCAGCACTAATCCATTCACCTCTCCCACCAACCATTTTAACCACAGCATCCATTCTTCCCTTCGTGCGCCTACCCCGTTCAACGGTGTTGGTCGCGGGATTGATACAAGTCGTCTGTCTGAAGAAATCCCCACCTCAGAGGCTCAGGTGGCTGCAGCCGCTGTCGCGGCCGCATTTGGCCTCGGTTTGTCCTCTGTCCGCTCAGTTGGCGCCAGCCAGTCATTTCCACAGGGCGGGCACACGATCAGCTTTGGTCGACTAGACAACCCGTCTTCTCCAAGTCACTTGTCTCTGCCTACATTGAACGTCGGCGGCGGTGTTAGTGATGCGGAAACTCGGACTAGTGCGATCGGTCATGCTAACAGCACCACCTCATCCACAAATTTTGATGGTCGAATCGGGGAGCAATCCCCGTTAGACCTGATCGGCACCACGGAACGACCTTATCGATGCGGAACTTGTTCACGCAGTTTTGCTGTAAAAGCTGGTCTGGTGCAGCATATGCGTACTCACACCGACGAAAGACCCTATCCGTGTTTGCATTGCGGCCGAGCTTTCAAACAAAAAATCCAACTGACTACTCACATGCGTGTACACAGTGGTGAACGACCATACGGATGTCGACTTTGTGGCAAACTATTTCGCCAACAAAGTCATGTGGTTCAGCATTTACGAACACACACAGGAGAAAAACCACACAAATGCTATCAGTGTGGTAAAGCGTTCCGCCAAAAGTACAGTTTGATTTCCCATCAGCGTCGTATGTGTCGCAATCGCTCCGCCTCAAATCCTATCGCAGCCGGGATGACCATGTGGATCAGTCCGGGAGTGGGAGGTGATACATGCAACCTCGTGAAGGAATTCTCGCCGACCAAATGTCACATCAGACCGAATGAGAGTAGTAATAGCAGCCCCAGTAGTCCAACAGCCGTCTCAACTAATGTTGCTTGTACTGCTGCGGTTTCTGTTCGTTCACCATTCTCACCGTTCCTGTCATCCCCCACCGTATCCACAACCATGACGACTATCACAACCCCTCAGATATCGGGCCCTCCCAATGTCACCCAGTTTCACAGTCCATCAATCCACCAGTCCCATTCTAGTCACCCTGATGAAGACAGGCATTTGAATTCGGTTCATGGACTACCGTGCAATGCGACCGCTTACAGACATCGTACAGACACGACGGAATCCGGCTCCGATTCTCATTTAGCTCACTTTAGCTCTGATCGTGAGTCAGAAGTTGATAAGCCGATTCGATCACCTCGAACTGCCCATATAAATGCCCCCGCTGCTCTGGGGTTAAGTTGATCATATTCACTTGATCAGTGGGACATGGTGAGCTGTAATTCCCATTCGCATTCTCTCATTCTTCTGTTGACGCTTGCATACTTGCCTGATGCCTGTCCTTGGGCGACTGCGTCCTCATCATCACCCTTTCCCTCGCGTTCACTTCCCTTCACGTAACTAACCCTGTGCTCCACCTAATCACCTACATTCTACATGAATGGTGGGTTCTCTTCCGGTTCTAGATTGAGATTAAATCATTCAAGAAGATATCCTAAAATTTTAATTCTTTTACAACTATTGGTCCCCATTCAGTTCAGTCCCTTTCTTTTTTGCTACACTGGAATTAATTTCATTCGATTTCCAGACCAAACAAAGCTTTGGCTTGTGCTTGAGAGGTTTCTACTATGGCTGTTCACTCTTTAAATCTCACCTACTAGCCGTTTAGACTGTTACACTCAGTCAAAATTTCCCTTTTCTTGTCAATGAGTCAATAAATCAGTCCCCACCTTTAACCGTGCCCCGCCCGCACACACGTGTGCACCCTTGACATCAGCCACTTACTTCCATGTTAATGTGCCCGGTTCGAATTCGAAACAGTTTCCGTATTCACTCTGAACTTTCAATTTTTCTTTATTTCAAATTGTATTTATCTGTGTTCAATTTAGTCACTTCCAGATTTCTGACAAACCTGTTCTCGCTTTTTGTCGTGTCTTCACTCGCCTGTTGTGTCCTATTCTTTTTCTGTTTGTTGGTGACTGTACCTCACCAACAGACCTGTTCCCTGGCAGTTCGCGCATTTTGTGCAACTCAAATTGCTTTGGTGCTGAGCTATTTCTATGCTAATCGGCTACAGCTATTTCATTGTGCCATAGGCCCATTTCACAAGTCAGTTCACATGGGTCCTTTTCACTCTCTGTCTTCTCTCTCGATTATATTTATATATATGTATATACAGAACGTTTGCTTTGAGGTCAAGATTCTTATCTATCACTACTTTTGTGCATGTCTCTCGTTCATTTCTATTTTTCTCTATGCGGCTCACCTAATTCTCCCTATCTGTCTTAACTGTCGTTCTTTCCACAAGCCCTTTATACACAGACATCTCACAGTCCTTCGCATCGTTTCCCTTTTCCCCATTTGGCTGTGTTTACTGTTCTGTGTCTGTGTGATCGGAAAATCTAAAATGGAACTAGGACAGACAAAACAAACCCGATTTTCTTTCCTTGCCGCTTTGTGGTCTAAATCGAGAACTGCTGACTTTTGCTGCCCACTACTTGTCTTCTCTTTTTTCACGTCCGGCTTGATATTACCCAATCGTGTGTTTGGACGCTTTTTTGGTCGTATAGCACTATTTTGCATACCGTTCTATGAAATCGAATCTCCAGAATCAAAACCCTTTCGATCCCTTCCAATCCATCAGATAGTTCGCACACCTTTGTTGTCTGATGGCCACCTCTTTATCACATACTTCTGTGTTGGTCTGCAAAAATTCCTGTTGATTCATCTCTTATCTTCTTTGTGCGACACCCGCGTATTGCCAACGAATGTGTGCGAAGACTATGCTTTTATTTTGTAAAGTGTTTTTTCGAACCCATTTGTCGATCCCTGTTGTTTACTTCATTTCGGATGGTTATCGGTCTCAGGAGACTTGCTTGCTCATTTGTACTGGTGTCCATCTTTCCTTCTCACTTTCTCTTCCACTCTGTATGTGACTGTTAGGTAGTCGGTATGGGTTGGCGTTCAGAAACAAATGTTTATACGATTTTGATCCATGGCATCGTTTCATTGAATAATCGTATTGTGTTGATGTATTTGAGTTCATTCGCACCATACGATAAATTCTGTGAGGGCGAATGCCAAAAAACTGTTTGACTTGAAAAATGGTGACTACTATTCTCTTTTGTGCAGTGGTTTTACAGCATCCACTGTTTGACAGCGAAACGCCACAGTTTAACGGTTTTAGGCCACAACTTGGGGATCTTACACTAAAGTCGGAAGAGTCGAGTATCATTCGTGTTGGCGGTCGGGTCTGGTCAGACTCCGGTACCGAGTAGTCCCAGCCTCGTGCACGACCCTGAACAGTCTGTTGGATCGGCTTGATCGCCAGGGCCAAAGGCAAGATGCAATGGGCTTGTCAGAGGAATTTGGATCACTTGCAAAACGATCCAGTCGGACATGACAGAACAAAGGGCTATGCGTATACCACAATGAAAGCAAGAACAACGAACTACAAATTCATGGGTGGAACATAAACGATAACAGGAAACAATACACGATAAGTTCCTTACAACTTGACGTATCTCTTGCCTACTTTTGTTTGAATGATTTCTTAGTCTAGCTAAGGAAAATGCTGTTTAAAACAGAATTATCACCAACCTTCCTCGTACTTTCACTAACAAACTGAAGCTCCTGTTTCATCCAGCGATCATGTTTTCATCACCATCAGAACCGAAATGTGTTCACTTTCAGTTCACTGTTCATTCGTTGGAACGAAACAAATAAAGGTCACCCTTAGAAACTAGTCACAAGTCAACATTACCCTTCTGAAAAGGTCTCTGTGGTGACCGGATTGCGCAAAATAAAATCAGAAGACATTCAAACTGGTACTGGAATGTATCGGTTCTTTATCGTACAAGGTACGGCACTTTCATGGTCATGAAATATGCAAAGGAACTGATATGCACATAATTACCGACCCATGAGAGATATGATTATTAGGCATAAACTTGCCAAACACGGCTAGGTAATGCGGAGGCGGAGGTGGATGATGCGCTTTGCTGCATGCGCACGGCTATAATCCATATCCAAGGTTTCGCTAAGGCGAGTAACACGCGCACAGAGCATTTGATCGTTTATCGAGATGTATGCATGATGATTGTAGAGTACACTGGACAAGTGAACAGTGATCGGATACAAAATCACCACCACCGCTTTCCATTGCTTCTGCGGGATTTTCATTTGAACCCGCGCTTTTCCTACTAGACTTATTTACGAGGACACTGAATTCGATAGTTGGTTCTTTTTGATCTGTGGAGACCGTATTTTTCAGCAATAACTGAATTGCTTCTCCACTGCTGAAGTTTCCGGGAAGGCAAAATGAATGATCCTGTAAATTACGTCACCAAACTTCCATGAAATAGCACTCCATCCTGATCAAACAACGGCTCGCAATGTCATTTTCCCACCAGTTCCTCTGCACCAAAAGCCGCAGACTACTTTGGCAGGTTATTCGACTTCCATGTAAACCACAGGTCTAGTGGAAAACTATAATATAGTTACCGACAGCCTGAAAGCTTCTTTTATTTATCCGTCAAAGGATTCCCGTTTACTCCATAACCCTCTGTTTCATCAGAAATAGTGCCATTTTCCTTAAGAGAAGTCTCCAGGTTACTTCGAATCTCAGAAGCGGCTTCATTTGTGGGTTCAAACGGCTTACTTTTCACACTTATCAAATTTAGACCGGGTCCATAATCCGGTCAAATACTCAATTTCGGTCAAGTACTTCGGCGTTACAATCAGCACTAACTTACAAAGGTCTTCTAATATTACTGACTGTGCAGGAAACTACGTTCATTCTATTTACAATTTCTTAAATTAAGGAAGTTTGGCACCACACAAGCTGTTATTTCTTCTCTGTTCCACCAATGTATCCTGCAAATAATATTCCACTTTTCCCCCGTAATCCTTCCTTGTCTGCTCAGTGAGGTCTGTACCACATTACGCCCTGGCTTGGCTATTATCAGTCGAGTCTCTTTGACGTCCATAGACTCTTATTTCCCCAGTTTATGATTTACACATTATGGTCTGCGAAACATTTGTCACGATGATTCTTGCCGACCCCACCCATCCACCGTACCGTAACCTAAATACATTCCGTTCGCATCCCTCCACACCTTCCATATTTAGACTTATCCCCCCTCATATAAATATCTATCGTCACTCTATAGTGCCTTGCTTTGCACGTGTTCTGCTTAACAAGATGAAAGTCACAGAGGAACTTCGCACGAACCTCGGTGGCTGAATACATTTTCTGTTCCTACAGTATTTATTTTCTCATCTCAAAGTGACAGTGATAAATTTGCTTTCGTTCTGGCTGAAACTTGTGTTCGTTAAGTTTCTGAAGTCCTTAACAAAATACAGTGCTATACGATCCATGGGAAAACCGGATCGAAGTGCTAAATTCGAAGGTAAATTTTCGGGGATTGGCACAACAGCGATGATTATACTTCTAGTCAACCACAAGAGCTGTTGCGGATTCTATTTCTGATGGAAATTAGAATGTAATTTACCGAAAGGACTGAATGTCAACACGGAAATGAGTTCACGACAGAGATGCTATCATAGAGTTGGGTGTTTCAGTCGAAAATTCATTTTAGCTGAGTGTAGCTTCTTGGATTTCAAAAACTTGGCTCAGCCCACCGGGCTCACTAGTGGAATAAAACGATTTCGAAAGCAGCCTTAAACAGACAACAAGTTGTCTCGCAAACAAGCAGTGAATGCCAGAGCTTTCCAGATGAGTCCTCTACACAATCCATCGTTCAGCACTCAAGTCGGGAGCACCAGTAATGGTGATGAAAAACAAAAACGTGGCAAAATACGTCCCTTATATGAAAGATACATAAACTTTTCGTATGATCCGAGATGGCGTTTCACTGAGGAGCAAACCTCTGCTCATACATATGATGGTATGGGCTTTGTGATCCACTTGGTATCTTATTCCTGAAGCGGTCTTGTTCAGATTGAAATACCCTCTCGTTGCAAAGCGGCTCGGCCCTAAACTCACGAGGACCATTATATTGTGAGAATTGATCGTTTCATACGACCATCAAATTTTGCAATGCTGTGAAGGATTTTGGAGTGAAAGTAAGAAATAGGGACGAGAGTAACATGCAGGAAGTCGTCTCGTAGATGTTTTGGTGAAATCGGACTCACACCGAGTCATCTGTTTTCTTCTATAATGCGTGGGATGTTAAACTGAGACGCAAAAATTTATTAACTCGTGTTATAGAGCACGCTGATGGGGCCAGTGTTTCTGCGGAATTGTGTTTGTGCATGGTTCCATGGCAGCCTCTTTTCTGTGAAGTAGTTTAGTGTTTTATATGCACAAACTGGAACATTCAATAAGTGCAGGATTGAAAATAACCAGTTATATATGGCCCTGTTGGAGTCTCTTCAACTTCAGCAGTTTTCTAAAATTCGTTTGAATCATTTACTTTGTTCTGTATAGAACATAACCATGTGATTTTGTCACTAAGGTACTCACTATATAACGAATAAATCGGTAAAGAGCCACCCTTTCAAGCAGCACTTCTCATTCACTTCTAGCTATGAACGTCTATCCTCAACTGTCGTCCTTGCGATGTCATCGCAAATGGCGACTCACTGAAAGAGAAGGAAGTGCATTTGGTTTGGTTACAAAACATGAAACTTATATAAGATTCTTTCAAAGTTTCTGTAGTGCACATCAGTTGCACTGATGTAACTGATCGAAACTAAAGACGACTACGAGCATATAAAGGATGCGATTTTCCTTGCAGCTTCAGGAGCTGATGCTGAATTTGATCCTCGGTGATATTACCGTGCTCTTCATCTTTCTCATCAGAAAGCCACCCATCCGCTATTTCTGGTGCTCTATTTATTCTTCTCACTTACTCTCCCTTCACGTATCTTGAACCAGTTTGTTTTGTATGACATGTTTTGTTCACGTGTAGCTTTTCCTTAAAACTTCCTAATCCTCTACAGAAATGCTATATCTGCTGCACCAGCTCACAATCCCTGCTACTAAACATTGTCATATCACAACAGATAAATAGTGCTATTGTACAGACCAACCCTAAAATCGAGGACATTCCGTGCACATCTTTATACCGTCCCACAAAAAAGTGCTTTGCTCTCATCTACATTGCTCTACCGATACAGACGCTGTCTAGTTCCTATTCCTGCACATAATTTCCTTGACACTGTGTGCAGACTTCCTTCGAGTAACGCCTTTACTCAATGAAACGGATCTTTGAAGAAACAAAGGTCCCAGTATTCTAAGATGTTAAGATAAGAACAGACGAAGTCATTCCTTGGTTTTCTTTCTAGCCGAGAAGGGTACGTTTAACGAAATTATGGAGATTGTGTTCATCCCGTCTTCCAGTCACCTATTTCCGCCGTGATTTGTGATGGTTGTGTATATGAAATTCGTATTGTATGGCTTTATTGTGCATACATTCATGATATGCTTTATCACTGTCTATTGGTTCTTTTTGTCATTTGATTTTACTGTCATTTATTTTGTTATATAGGCTTATAACGGCCCTATGCCAGGTATTTAAACTTGATCTTTGGCATGGCAAACGCCAGTTTCCGACCGTCATCTTTCGGAATTGTTGATCAAACTGAGTCTGGTAATTTCAGTGATATACATGCAAATTTTTTAAAAAAGATGAAGGTTTGTCACTGTGCCACGGACTTTTACTGTAACGCATGTGATGACTGATCGTACAAGGGCTGTACGAAATTTGATCTAGTGAAGTGTGAGTGTTTGTGATTGGGAGCATGGTTACCAGCATAACTAGGCTACAGAGCTGAACCCATTCGAGTAATGAGCATTTTGTCAGGAAAGGCAAACTTACTGATCCTGGAATTTCGGTTAAATTGGTGCCATCCACGCTCCAACTTGTTGCAGCCAAACTGTGACTTTTCAACCAGTCCCGAAGCGGAAGTATGATTAGTGGCCCCACGTGTTCTGCAGTTGGTAATGAGCATGTCAGTATCATGTTTTATAATGTGCGATGTCCACTCAGGATGATAGATGGGATGGCCAGCTGCCTGCTGCTACGATAATTAAACCGGTAGCGTTGACCAGGACTTGACCCATCAGGAATGAGTCGTCAAGTGACCGTTTGAAATGAACTGCTACTGGCTGCTATTCGGTTGGTATTGTATACCGACTCATGATGAACACCCTCGATATTCTTACGAGCATAGCAAGATAAAAATTTCAGTGTTATTGACTCTTTTTGGTTGTTTCAACCCTCCATTTATTGATATGTGTACGCAAGTTGCAGTTCGGAGCTAAATCATTTTCTCTGGCCACCGACTCTGGTATAGCTATTGCTGTTTCATGATGTTCACTAATTAACTCGTACTTCAACTCCCCAGGCCTCCTTACCAAACTTATCCATATTACCCAGGAGCTTGAAAACGGGAAGATTGATTACTTATTGCCTCTTCGTAGTGGTGAACATATGGAGCTGTCTATTCGTTCTTTTCTATTCACCTCATGGCCATATACAGGTCTGACAAATGGAATGCGCCCCTTGAGGAGCCCAGAGGAGCCGGGACTGCTACGCCTTGGCAACCAACTGCAACACATGATCAAGTGGCTAGTCTAGAGATAAACTGAACTGGATTTTTCATTCGGTCTCTTATCTGAATTTTACCTTCCAGACGTTGATTTCATGCCTAGTACCTTTCTTGGTTAGACCCAAAGATTTTTCCTCTTCCCAAATAATAAAACAGTGTCTGCAAAAATG
>STRG.48013.5
GAAACAAGTTTCAACAAAAATTACCAATGTACTTTTCCAAAGTTCGTTTCTATAAAGCACACTTTTACGGTGTGTTTGTTCAATTTCATTGCAAAAGTTACTCCGTCAGCTGTTTGAGGTCTGCATTACGCCAAGCCAGGTCGGAACTTGCCCCACTCCTTGATTTGTTTTACGCTACCGATATTACGACGAACTCCGCTTGTACCGCAATTTTGATGGAGAGTTTACGATGGAACAGGCGTGGTGTTCAGAGTCGGATAGAATGGTATATGGAGCTGAAGCCATGTGATTTCCGCCGGAAACTGTTAAAAGACTACCTTAGAGATATACGGAAGTATTCTAGGTCTACAAAGGAATCTATCCGTACCAAGTACATCCCTGGGAAGCGCACCGAAAATTCCATTTCTGTACTAACCCGATTCGCTGGGAGTACTTTGGATGCCGTCAGGATGTGTATCCAGTCTCTTGGATTTGTGGAGGTTTTAGAACCCGATGAAGGCTTTGATATTGTGTGGTGTGGTACAAGCGATACACCTCCAATCAATCTACTCAATGGGTTCATGAACAAGTTTCCAGGAGCATCGGGCGTTTTGTCGAAGATCAGCACTTTCCGTGCTCTCGAAAATCTTCGTTGTCTGCTTCCGAAGACCTTTAAATTCTATCCAAAAACGTGGTTCTTGCCGTTTCAAAAACAGGCATTGGTTCACGTAAGCAATAGATGCGCCGTTTTTTGCATTTTAGATTCTTACGAAATTTCCTGGCAGTTCTAAGTGCCACTAAGTGACCCACTCAATTTAGCTGCGTTAGCCGCCTCGGGACTTCACCTGTCGTTGCATTATTGAGACGGCTTTACTGTCTGAGTTGTTGATTTTAATGACCAATTGTAGGTTAGATTATTGGTCATGGTGATAACACATCTTTGGCGACGGGAACACTGACCCATGGCGAAAACGGACTCAACGGAGGTTGATTTGAAGAACATGATGAACGCGCAAATGCGCTTGATGGACCTGATCTCTGCAAGGCTGGCAAATTTGGGACCGTCCACAAATGTTAATTCGTGTACGACTGGTCATATAGTACGTAACATTCCCGATTCCCATCGGGAATCACATTTGAATCTTGGTTTAAACACTAAGATATTTTTACCGTATCACTCGCTGCCCAGGATGACGAAACCAAAGTTCGTCTATTGCTGCGGAGACTGGGCCCTGCTGTGCATGTTAGATATACCAACTAAATCCTCCCTGATCAGCCTCGGTCTTTGTCTTTTAGTGATACTGTGTTGACTTTGAAGAAAATATTCTGCCAGACAGCTTCTTTATTCAATGTTCGATTCAATTGCCCCCAGTTAGTCAAGAAAGATTCCAATGACCTCGTGGCATACGGTGATTTGGTTAACAGAGAATGTGAACGGTTCTGTTTGGGGTCTATCACCGAAGATCAATTCCGTTGTCTTTTTTTCATCTGTAGCCTTCAGGCACCAAGGCACGAGGACGTTAGAACCCGCCTCCTCGCGACGATTGACCAAGAACCCCAAATTAAGCTTCAAGAATTGATTGATAAAAGCGAGTGCATTGCCACCTTGAAGCATAACTCAGTCGTGATTCAACGACAGGATCGCCCCTCGCAAATCATTCATACCGTTACTTCACGTCAAGAGTCTTCATTACGGTCGCGACCATCTTCGCCTCGCAATGATAACTACCCTCCTCCATGTAAACACTGCGGGGCTCGGCATTTTCATCGATTTTGTCCCTTTCTTCGACATCGTTTCTCACGATGTAAAGAGGTTGGTCACAATGACGGGCATTGCCGTGAGACTCACACCGGTTCTAATCGACCTAAGTTATCAATCCGCCGACGCCATCCAAACGAAATAAATTAACCGGTCATTCGCGAAGCCTCGTAGCCCACTTCCTGACAGCATATTTGGTTCCCCGGCAGTTCATAATGTACCGATCAATAGTCATCTTGTCCGACTTCAACTGGACACGGCTTCGGACATCACTATTGTCTCCAGGCGGTTATGGCACTCAATCAGTCGCCCACCATTTAAAAAGACGGTTAACACAGCCACTAGTGCTTGCGGTGGGTATGTGAAACTTGTCGCTTCTTTTCGGTGTACCATGACGTTCCGAGACACCAGGGGTGAAGGGTTGTGCTATCTTCCCAACACACCTTGATCTTCTTGGTCACGACTGGACTCCCCGTTTACATCTTTTTGATTTGCCACTACAGGACATCTGTAATTACCCTCATGGTCACCCTCAGCCGTTTGATCCATCGTCGGCTATTGTAAAGCAGTTCCCTGACGTTTTTCAAAAGGGTCTTGGGCTATGCACCCGAGCAACAGCCTAACTCCACCTTATTCAGGGAACAAAACCTGTCTTCCGCCCGAAGCGACCAGTGCCCTATGCAGTGCTGCCCCTTGTAGACCAGAGACTACAACGCATGGAACGCTTGCGCATCATCGTCCCCGTAACCTAATCCAAGTGGGCTTCACTAACAGTCAAAATCATCATCATCGTACAGCGGTAAATAGTAGGGCAAGCCCCACCGATCACCGTCTTCTTCACCATGTTGCACGCTGAATTAGAAAGTATGAATATACAAGATGCACAGGGAATGGACCTACATGGGTGGGAAAAGAAAACAACACACTAGTAGCCAACACACAGAATACACAGTCTGACTGTACAAAAGCGCAATAATCAATCATTCTGATTCGACAGAAAGTGATAACACGATCGCCACTGCTCGCGGTTCGCTGCCATATCCTTCAGTGTTCCCAACCAACTAGTTGACCAGACCACGAAGATGTGAAGCACCTACTTTTGCTGAGTTAGCTGTACATTTTCTCATTCCTCGCTGCCACGTCATCTGTTGACCTCCACGTGGTTTCTTCCACTCCGTAGGAGGATTGGAGAATAGAGCGAGGAGCGGTAGACGTGTGTTTGCCATACGTACCACGTGCCTTAACCAACGAAGTCTACTAAGTTGCATACGCTGCGACAGAACGTCCGAATTAATACCCAATACTCGATTTCTGACCTCAGCATTTCCTACTCGGCTACTCCACCCGATCTTAGCGATACTACGTAAAAATCGATGGTCGAAAACCTCAAAACGACGAATGTATTCAGCACGCAGACTCCAAGTTTCGCAACCATACAAAAAAACTGAACGCACCGTGGCACAATAAACACAACCTTTCAACTTCAGTTAAATATCAGGATCTAGAGGGAATGCAAATGATATCACTTGATGTTACCTCAGTGTTCACAAATGTCCCGATCAGTGAAACAATCAGCTATCTGTACGATTACATTCAAAGTAACGGAATCGATTTGGGTATCTCGTTGGATGAACTGAAACAGTTACCATGTGTCTGCACATATAATGTCCAGTTTCAGTTCAGTGGTGAAATCTGTCGTCAGAAGGACGAAGTTGCAAAGGAATCACCTTTGG
>STRG.8087.1
CGAAAACACGGAAAACTTTGGGGAGTTTTGTTGAAAATAACAAATTTAGGATAGTTGTTCTATTTGTGCAACTACGTGAGTGTATCGATGTGTGCAGAAGAGTAAGCTATCATGATTCACAGGTATATTGATTTCCCACAAATGACTCATCTGTCTGAGTTGCAAAACCCATTAGAAAGACTCGCACTTCCCACACAGGACAGTTCTGTATCTGCATTGTGAACTGCATTTCTGAACGCAACTAAGGACAACAAGGGAATACGATCACACAGTGACTTCAGAAACAACCAATACCAGAATTTGGAGAATGCACCCCGTGGATGAGGCGTGCAGTGTGAATGGTATCTACACTTCCTCCACTGTGCCTACGCATCGCACGCAAACGGGGTACAATCCTTCTTCGAATCAGAACTTTAATGTACGATCTGAAATTACTCGTAATAGGAGTGTATCAGAAACTGCGTCGCCTCGGTTGGATGTTAGAAACTCAGCCATTAACGAAGTGAGTCTTTCCGCGAGTAACAGTACGGGTTATGGTAACCAAAGATACGAAAACAGTGGTGGTCGGAACATATCCAACAACATACCAATTCGTTGTGTGAGAAGCAGTGCTAATTTTGTCACCGAGGCAATTACACAGCCTCATTCAGAAGCGGGCAACGTTTCTGTCAGTCCGGACACAAAAGCCACAGCTTCCAAACCAAGAGTCAGCTTTGATGAGGATTCGAACACAACGGAATACACCGTGGACGTGCCACAGAATTACGAGGACGTAGTCACTTTACGCATTCCGTCGAAAGAAACCTCGAGATTTTCCTGCCGCAGATCTCACCAGAACTGGAAACGGTCGAGTCTGCGGTGGTTTCACAAGACCTATCACACAGCAGCCTCACCGAATCCGGCCCGCTGGTCTTGGTTACACGGAAAAAGTGATAAAAATAGACAACCCGGTGATGAGATGGAAGCTAAACCTAATGGAAATCACCTAAAATCGATTTACGAAAATGAAAATGAAGAACGAAGGTCCGACTTTGAAGACAAGTTTTCTGATGAAACAACAAATTTAGATCCTAACAGGGGACCCGTTTCACCAAAATCTGACTTTTACCGAATATGCACCGGTCATGACTGGGAAGCGAACCAAGGCGCAAAATCTGGTGATGATAGTGATAACAACAACAACAACAAAAATAGTATGGTCTGGACAACAAATTTTCTGGCTGCTTTAAGTATCTTTTTGATCATACTCACATTTCCCTTCTCACTGATTTATTGCATTCGTATTGTGGCAGAATATGAACGTGCTGTTGTGCTACGAATGGGAAATCTGATCCCAAAAGGCAAGGGAACCAAAGGTCCCGGGCTGTTTTTCATTCTACCCTGTATAGACAGTGTGCGTAAGGTGGATTTACGCACAATCACATTTGCCATACCACCTCAGGAATTGTTAACTCGTGATTCCGTCACCGTGTCGGTTGATGCGGTTGTCTACTATCGGGTGTTAAATCCAGTCGCCTCTGTGCTCAACATTGAGGATGCGGCTCGGTCGACCCGACTGTTAGCACAGACCACAATCAGAAATGTCCTGGGCACCAAGGATCTTGCTCAAATCCTAATGGATCGGGATGAAATTTCCATCTTAATGCAGTCCAATCTGGACGCCACAACAGACGCTTGGGGCGTAAAAGTAGAACGTGTTGAAATCAAAGACGTTCGCCTACCGATTCAGTTGCAAAGAGCAATGGCGGCAGAGGCGGAAGCAGCTAGAGAAGCAAGAGCCAAGGTTATTGCTGCAACCGGAGAACAGCAAGCTGCTCGGTCTCTGAAGAAAGCCGCCCGGGTGATTGCCACATCACCGATGGCTTTCCAGCTGCGTTACCTGCAAACCTTATGCACTATTGCGGCTGAGAAGAATTCGACGATATTCTTCCCGGTCCCAATAGATATTATGCAAAATCTTGGGGATTTCAGCGGCCGTGGGGGTTATAAGTCGAATAACACTCTACGAAACGTGAATGGATGGATGCTTAACCAGGTGGAACCAATTAAATCTCTGGATAATTCCCACCTGCATGTCGATAAATGTTCGGGAGCGGAAATTGGGCAACCACAAACCAAGGAAAAGTTTACGGGAAACGTGAATGCCCCTACAGATTCTGCAAAACAGGATCCTTTCTGGGCTCCTGATGATACCGATGAACACAGTGACACCGTTTGACCGAAAATGTGTTTCCTTCTTCTCTTCTTTCCATCTCAAGCGTAGTCAGTCGAAAGATTTGGATACTCTGGTTGCCATAGGAACCAGATCTATGGTGCGTTTTGCAATACTAAGCATCCCTAGCAACACGAGGATATAAGCGTGGAATATAATACTTTTGGTTTTGTGCCAGATGGTAATGTTTCTCTTCTACCTCCGCTCTCTCTGCAATCACATCCAAAGTGTTCTCACCGATATCCAGTCAACCAAATACGTTCTTCAAAAAGGGTCTATTCGCACACACTTTCAACCAATTCATTCCATTTTCACTTGAAATGACCATGAGTAAAATAGACGAACCGTTATTTACCCATCTACATCAAGACGGGCTTTCCATCCAGTTCTGTTACATTTCTATGAGATTTTATTGTTCAAAACTTTGATCATTTCCATGTGTGTATTTATGATCAGACAGTGAGCCGCCTTGGAACTCTGAACAAAGAATCTGTCAGTCAAGCATCGAGGTTGAAGTGAATGACGCTTTGATTCGTGCTGTAATTTCCACAGATTGGTTTCATCAATAAAGAACATGAGGGCAACTCTGCGAA
>STRG.7709.3
GCCTGCATTACACCAAGCCAGGTCGGAACTTACTGCACTCTCCGTAGCGCATGAGCGTTGCTGTTGGCTGGCGCCTTGTTGACGGTTGTTTATTGCTTAGTGTTTTTCGTGGGGAGAAAAGATTGATTTTTGATTCATGCTTTTGCCAAGTACCAACATGATTCATCGGCTTCTTCGTAGTATATATAGGAAGTGCTAGAAACTGGATGCACCCAACAGAATTTATTGNNNNNNNNNNNNNNNNATCTCATCACAAAATGTCTATTTCAGCTGATATTACCGTTTCATTTGTGGTAGTTCGATCCTTGACTTTCGCTGTTTGATGCCTGCATTACACCAAGCCAGGTCGGAACTTACTGCACTCTCCGTAGCGCATGAGCGTTGCTGTTGGCTGGCGCCTTGTTGACGGATTGGACGAGTTTCATTACGGACTGTTCGATCAACGCCTGTACTCATTGAAATTCACTCAACATGACTGAGTGCGGAAACATCAGTCGGATGTCGGTGGTCAAATGTCTTGGGCCCCGTCTGGTTCCATTTTTCAAAACCGTCGCCCTACTTTATGTTATCTTCCCAAAACACGAGCAGTCAGTTACATACTGTGTGTTCAAATGTGCTCCCATCCTCTGCTTGATGGGGTTCGTACTTATGTATGGGATACGATTACCCGAAAAGCGTTCATATGCTTTCAAGGTGTTACTAGGTCTGATGTTTTCCTGTATCGGTGACGCATTTCTCGTTTGGACACCGGTTTATCTGAAGCACGGAATGTTATTCTTTGCCTTGGCACACTTGCTCTATGTAGCTGCTTTTGGTTTTCATCCACCTGCTTTGTCTTTACTGTTTATTGTTCTCAGTGTCATTGTAGGCGTATGGTTGTGCTGTTTATCTGGTCTGACCGGTATATACCATGTTGTTGGACCTGTTTACGGTCTTATTTTGGGTCTGATGATTTGGCGAGCTGCAGCACAAGTTTTCAAAGGCGGTCATCCCATTCCGTGGACATCGATCTCGCGTGCGTTGGGTGCTGCCCTATTTGGTGTGTCGGATGCCATCTTGTCTCTTGACATGTTTTTCGCCCATGGCTCACCGCTTTCCGTACTCATTTTGCCCACATACTATGCCGCCCAGTTGTGCATCACCGTGTCTGTGGTCGATAGAAAACTTTTGTCACTAAAAGCGGGGGCAACACGTAGTGTGTGAACAAAACTACTCCCCCCCACCTCTCGCCCGTGTTTAGACTTATTTTATCGGAGTCATTTGTTCGCGTGTTTCGCTCAGATTTACTACTTCATCGTATTTTATTGAGTGATATGGTCTATTTCTGTCGTTATATTTAATAGAATAGTTCGTGAGCGTTGTTCAAGCTCGTCGTTGTTGTGTCCCACACTGCCACCCGGAATATTGTATCATTAACAAAATCTACTAGCAATAAAGACAGTTACTTACAGAA
>STRG.41556.1
CGAGATACATTTCATTTTGTAGAGACTGTGGGAAATCTAGACTTGGAAGGCAAGCAAATGATCTCGCTAGACGTTACCTCACTGTTCACCAATGTCCCGATCGCTGAAACAATCAACTATCTATGTGATTACATGCACGAGAATAGTATCGATCCGGGCATCTTGTTGGATGAACTGAAACAGTTACTATTTGTCTGCACTCATAATATCCAGTTTCAGTTTAACGGTGAAATATATCGTCAGAAGAACGGGGTCGCAATGGGGTCACCTTTGGGACCCTTATTTGCAGATATTTTCATGGCAAAACTTGAAAATAACCAACTCATGTCAAAAATTGAAGGGTGCACCTTATACAAACGGTACGTGGACGATATCGTATGTGTAGTAGATACCAAAGTTGATCCAAATGCATTACTTAATAGATTTAATACAGCTCTTCCAAATGTTCAATTCAGTTTGGAACAAGAAAAGGACAACAGTCTATCTTACTTAGATGTTTGCGTAAGCCGTCGAAGTGATGGTTCCGTTTAGTTGTCAGTGCACAAGAAAGCAACTTGGAACGGTCAATACCTTCATTTTCACAGTTTCGTACCACTCAAAGTGAAGAGAAATCTAGTGCTTTGCCTGGTTAATAGAGCAAGGAAAATCTGCACAGAAGACACAATGGAAAATGAACTTCGTTTACTGAGGAATGTTTTACTGGAAAACGGCTATCCTGAACGATTCACTGACAAGACGATACAACTAAATAAAGATAGGCCAAGACAGACAGTAGTCGAAGGAAGCCCGTATTTGTCCGTTTGTCATTCAAAGGAGATACGGAAACTGAAGTTATCCAACGAAGACTAACAGGAGCAGTCAGTAGAACGTTCTACGCTGCACAATTAAAAATTATGTTCGAGTCTAAACCAATCGTGTGTTTCCGACTGAAAGATAGAGTGCCAGATTATGCAGCATCTTTTTGTGTATATTCATTCACCTGTTCCTGTGGAACCAGGTATGTTGGCCGCACGACCAGGCGTTTATCCGAACGTGTTCGTGAACACCATCCGGCTTGGTTGAACACTGGAGCAATTAAGACAATTACGAGTGCTGTGTGTTCACACCTAGTTTAGTCAAACCACTCAGTAGAGGTGATGAATGCTTTTCGCACAATTTACAAAGTCCGGGGCAAGCAATCAAGACTTGTCAAGTGTCGCATCTTAGCCACAGCCGAAGCCGTGAGCATTCGTCTCTACAATCCTCCCCTGTGCGCTCAGAAACAATTTGTGCAAGCACTTAAGCTTCCGTGGCCCACGTCATGGTCCCGAACACATGTGCAACCACTTGTACATTCCACACTGTGATCAAT
>STRG.5939.3
ATTGGGTATCGAGTCGAATTGGGCCAACAGTGAGGAGAGCGGTGTGGTAGACTGATAGTGTATGCATACATGTACGATTTCACAATCCGGCGAATTGGACAATAAGACTAACGACTCCACCGTGATCTGAAAAATGTTCGTTATCCGGGACAAAGTTGTGCCGTAGTAACGGCGTTGACAAATGGGTAAGAAGGATAGCCAATACGACTAACAACCTTGGACAAACCATGTGTGGAATGTCAATTTTATGTGCGTTCGTGTATCTGTACATTTGGATTTTGGATATTATCGAAGCAACAGAACGCTGTGTGATCACAAACAAGGACGGCAATCGGATCTTTGTTTTGTGTCCGGACTATTGTTGTGGAAATCGAACGTTCCAGTATTGCTGTAACAATTGTTGGGCCAGTGCCAATGGAGTCATCTGGTGTAGCCAAACGGCCATTATCTCCGGTTTGGTTCTGCTGTTTGTTGGAGTGTTACTTGTCCTTCTACTGGTCTCAGTTTGTGCTCAGTTCAACACACTCACGGACTGGACCGGACAGTTGTTCACCTCGCAACGCAGTCGCATAACAGCCGGAATGATCGAAAATGTTTCCGCTGTCGTGCCCACGGGAGTGCGCAACAGGGACAGTACCTCAACTGATATGGCAAGGTCATCAACGCTGACACTGGTCCCGGCATTCCTCTTACCAAAACTACCAACCTATTCAGAATGTACCCCACAAGATCCACCACCTCCTTTCCCGCTCACGTCCAACCAAATTTCACAGAACAACGTGTCAACTACAACAGATCAGTCGGTTATATCAGGTAGAAACCGAGTTGCACCCGAATCAACAATCCCCCGATCGACTAGTCCTCAATCACCACCACCCGATTATGACTCTCAAAACTCCGTGCAGTTAACAAGAAATCGGTAAAATCTTCTCATTCATTTACAAACTGCCATTTCCTATGTGCAGAATATTTTGTA
>STRG.19462.3
CTGAAACACATTTTGGGGTGTACTTATTGACATGTGCATTTGGATTGTCCGAGGTTTGGCTATGTATACTGTTCCAACAAACCAGCTTAGCAAATGATATGCAGTGGAAGTAATCTGGTTGTGACAGTTTTGTTGTTGCTATAGTTCTGATATCATACGGATAAGATGTTTTTCAGTTGGAAGCATATGGGGAGTCGCCTACCAGTTTTTCTGTAGGTTCTCCTATGACGCCTTCAGATTGCCTTGTATCCCTCGTATGTGTCGTCACCCACATGCTAGATCTGTTACATTTTCATGTGAAATTTGTGAAACCAAGAAGAGGAGGACAAACCGCAACTCATAATTTTCTTGGGATGTGGGACCACCTCCGATGACCGGCTGCAAGCTACTGCTTTTTTCTCATAAATTCGTCGCAATGTGGTTGTGGATCCGATCCATATCCAGCGCATCGGTTGGGGCAAATAAAAATCTGAGGTTCGGTAAAAATTTGAGATGTGAATGCATGTCAGTTGTGCACAAGGCTGCAGTAGACCGTGTTGGCGTTAGTTTGCAGAGTATCCGGATAAGCTACTAATTTCAGGAAAGCACTGCAAACCGGGACGGTGAAACAGGAAGAATACCATAAGATTAAGCACCAGATAAACGTATTCCTAGAAAAGTATTAGCATCAGTACTCTTTTCTGGATGCACACATGTACCGATGTCAATACTGTCTTTATAGCAATATTTTCCCAATTCCTCTCTCATTTAACTCATTGTTTATTGGGTCCAGATAGAGCACATTTTGTGCCTTCTAACTGACCGAGTGTCAAGTGCCGCTTTGATTATGAAATGCCTACGTAACAGTAACGATTTCATATTGACCTCATCAGCAGTGCAGTGAAAGGTAGGGCGTCCCAGTGGAATTCCATTTATTTTAGTTGACTATGATTCTATGTGTACTTGCGCTTGTGAGTGAAATACGCAAACCCTAATAAATCAATATATGTAGATAGCGGAAAATCAGCTTGCATTTTTCTCATCCGATAGAATCGAACGGTCAAAATCCACTTTCCCCGGAAGCTACTCTACCAGCAGAGGGATCGCGACAGGATCAGTCACATTCGACTAGCTTCTTTTTATCTTATTGGGTATTGGTGCTTTCGTTAAAGCCTCTTAATTACATACATGGTTTTTAAATGCCTGCTTGTGCAATGCATTGTGTTATAATTCTGACTGATTAGCTCCTTCTGTTGAAAAATATGTAATTGTTGCGCATCTTTCCGAATTTCAGCCTGCGTGCTCTGATAAATATCCCCTAAAACACTAACTCATTTTATGATGAGGTTCAGTGGAATACCTACTATTTTATTAGGATTGGTAATAATGGAGTTGTAAAGGGAAGATCCAATGCATATATTATCTGATGCAGGTCACTGATACGCATTTGAGCTCATTTGTAGACCCGAAACGAGCAACGGATTTGAAAGGATTTTTCACGGAAGTTGGTAAAGTTATAAAGCCGATACTTCTAATTAATACTGGCGACCTAACGGACGGGTTGGCAAAAAATAGAGTGAAATCAGAAAAACAAGAAGGGGAATGGAAGTCTTATAACGAAGTTCTTACAAGTTTGAAGGTTCCCAATATGACAACAGTGTTAGACATGCGTGGCAACCATGATTTGTTTGGAGTCAAGCGTGGAGACAAATCACAAGACCTCTTCCTTCTCTATGGTGCCCAAAGAAATCGAAATTATTCGTCCTATTCTCTGACAGTGAAGAAGCCATTTGGCAATTACGGTTTTGTTGTGGTTGATATGGCTCCAAGGCAAGGATCTCGATATTTTTATAATTATTTCGGTGCATTGTCCGAAGAAATGGTTTCGCATCTAAACGTGTTGTCAACTGAAGTACAGGGAACAAATCACTCATTCTGGTTTGGTCATTATCCAACCTCAATGGTGTTTTCTCCAACGTTTAATCTGCGACGCTTTTTGGGTCAACGAGCATACGCTTATTTTTGCGGGCATTTGCATACATTATATCGCTTGGTTCCTCGAATGTACACTGCTCAGCCGGAGGGATATTTGGAATTGGAGCTTGGCGATTGGCAAAACGAACGCTATTATAGAATTGTTGCGGTGGACAACGATTTAGTCTCATTCATCGACTATCAGTACCACAGATCGAATGGTAAACCGACAAGTTTCCTATGGCCCGTTATTTTGGTGACCAATCCAAAAAATGCAAACTTCTTGTTACCTGGAAAGGAACCAGTAGATCGAATCGCTCAGTCTACTAGCATACGCATCTTGGTCTGGTCCAACACATCTATCGTGAATGTGTCCGTGTGGATTGATGAGACGTATTTGGGACGGGCCAATCAAACAAGTAAGGCATCCAACGGTACTGATAACAACCCGTTGTACGTGTTACCATGGTCTCCATCAAAACTGGTGGGAGCTTCCACATTACGAGTTGAAGCGACGGACCAAGCGGGTAACAAACGTGAAGTGACACAGCCGATATCGATTGACGGGGTTCCTTTGCGGCAATTTTCTTATCTATCACAGTGGTCCTTACGCTATCAGCACGCAGCGAATATGTGCATCGTGTTTTACGCATCATGGATTTTCATTTTCGCTTTCTTGTTGATACCGCTTTGTTTCAATGATGATTGCCTCATTAATTGTAGAATTAAGTCGTCATTTTGTCGTGGACTGTATCGATTCACTCGAAATCCTGCTTTATCCGGTCCAGTAATTGTGCTCCTACTCTACGAACTGATTGGTCCCGCAGTAATGGGTTTCCTTATTCCCGGCTATTTCGGCGCGGTCTTCAGTTTCGGCATTGTGATCGAAAGAACTCTGGTACAGGATGTGCAGACTTACTTCTACGAGTTGTTACAGCTATGGGCATTCTTCCTCTTCGTCATTTTACCCGGATGTGGATCAGCTGATCGCCCAAAGGCCCCAAAGGCCAAATGTGCTCTCATCACACCGATTGGTATGATAATTTGTACGACACTATTTAACCTGTTGGCGGCAATCTTCATTGTGGTCACTATCGCAATGCCGTTGGGCATTGTAGCTGTCTGCTTGAGTCCCGGTCGTTGGTTATCGGTTGTAATTAGTTGGTACCTGGCCTATCGCGTACCACGATTGCCTTGATCTACGAAGCCCAACTAAAACAGGCGCGGCCAACCATTAAGTTTACTGTGATATCCCCCTCCCCTCCCCGTCAGA
>STRG.66215.5
ATTGGAAATGATGCACATCATAGCACGAGTATTCACTTGAGACATTTTACTCGTCTCCAGATGCACAAGTGGATGTGAAAAAGATTCGATACGAATCTTCAGTGAAGAAGCTGAAAATGGAACTCGCAAAGGATCAGCAATGCCTGAAAGATGATTTGGAAGTTGAATTGACGAACAGTTTGGGTGAAAAAACAACTTATCCTGTGTCGAATGGAGAGTACGCAGAAATCGAAGGTGTTGTGCAATGTTCTCCATGCAATGCGATTGTGAAAGTGAAGTCTGATTCGATTTGGAATTCGACCAATCCTAAGGAGACTGAACTGTGGTTTGGGAAAACACTGTTCACAGTATCTGAGGCTGATCGGAATATCACGATGAATTGGGATATACCAGTAGCGTCAGTGGATAATTACCGAGTTGAAGTGGTCCCACCGATTACGGCGAGCGGCACTGGTCAATCCCCAACACAGGAGCTCCTCACTATACCCATCGGAAGTAACATTGGCAAATATTCGTTTGCACCGAAGCAGTGTGGAACGTATCAGGTGAATTTGCACAATGCAAATGGTTCAGTCACTAGCAAGTCGGTGGTAATTCAGCCAAAAGGAAAACAAGTGGACGTACAAAACATCCAATATGACATTTCACAAAATCGGCTGGCTCTGGATCTCTCAAAAGACCAAGCTTGTGTGAAAAATGATTTGACAGTACAATTGACGACCGAATCCGACGACACGAGGGAATACAAGTTGGTGAACGGGGAGTATGCACACGTTTCAGATAAACTACAATGTGCTCCTTGTAAAGTGATAGTGAAATTAACGAAGAACTCAACCTGGAAGTTGAATCCATCCAACGAAACTCATCAGTGGTTCGGAACAAACGAGATGAACGCTGAGACAAATGCAACTCATATAAATGTCAACTGGACTATTCCAATGAACGATGATCCCATTGGATACTCTATTCATTTAAGAAGTTCGAATGATCCGTCTGCAAATGCCACAATTTCGGGGTCACCGTTATTCACCAAACCGGTCACTAAACGTCGGGATTCAACCACGTTCGCCGTAAACTTGTGTGGTCCGTATGCGTTGACCCTGGAATACAATGAAACTACAGATAACGGACAATTCCCAGTTGTGCTCACTTCATCGAACATTTTCGTTCCCTGTGAGAAGGAAAACAACTTCGATTCGCTTTCAGTCGAGGCTACAGAACTGTTCAAAATGAAACGAATCAGTATTTTGCCACTGATCTGCACGTTTGTGGTGTGCGCAGTATTCACCTTGTTCAGCATAATACAATATCAGATGGAAAAACTTCAGAGGGTCGGTAATTCCGCTAATGATGACGCTGGATCAATGGACTACTGAAAATCGCGCTTAGATTTTCAACTTTGTAGACAAATCAATTTGAGCAATTCCGGCAACCTTCGGCAAGGACATGAGCCAGAATGTGATCAAATTACTTCGGTTATTCCTTTACTTCTAAATATGACAACGATATTTTTCTCTTCCTTAATCAGACATTTGCATAACTTGTCTACCGTTATGTGCTCTAAGTGTTGAAGGACTTTTGCGCAAACATTGTACTCTATTCGCTTGGTTGCCGGCTTTACACGTTTCATAAAATCAATGGTGACT
>STRG.48385.6
AAACCGCCGGATGACAAATTAAATCGACTAATGTTTGAGACTTTCTCCAGCAAAATAGACTCTAGAGAAATCCATCAGACCTAAAAGTTCAATTCCAATTCTTTACAGGTTGAATTTGAGACATCAAAGTTTTGTTGAGTCAGCTTTGCTTATTCGAACAAGCTAGCTTCTAAAATGCCGAAAAAGACAAAAAGAGCAAAAATCAAGAGTGGTACAAAGAAAAAAGTTGGGGAAAAAGGGTCAAAAACGAGAGTAAAGAAGGTAAGCCATTGATTGAACTGATCTTGTCGTGGATAAAGACAAAACTGGAGCTCAGTATTGAGAAATATATGAAAGTCCCAGGCAAGTACAAAGAATTGATGAATGCCGTGGACAAATGGCTTTGCACGTATCGAGATGAATTGATTGATCTGCTTAAACTGCAGTCGAACTACACGCAAGCATGTGTGACTTATGACGATTTTAAAGCAGGTACGTTTTTTCTTCATTCTCATTGGTATGTATGGTGTGCGTGTCTATGTAGCTTTAATTTGTTTAGAATTCCCGTTTACAAAACTGGAAATTCATCTAATCACGATGTTGTTGGACAGGAATATGGAAGGATTTATCTATTTCACAGAACTTGCTAATTCCCTCAACAGTCTCCGACTAGAAAAAGAGTCAGAATCGGGCGCACTACCTTCGCCGCTAATCAGTGGAGATCGAGGATGGGTTTTGGGATGCTTCTATTGTATTACCTGCCTAGTGAAGGATAACCATCCTTTTCATTTCAAGCAACTCCTTCCACTCAATACGTACACGGAAGGTATCGTGGAAATCATAAGACGCCATACAAAACTCTGTACTCCGACTATCCAAGTGTATCTCGATCAGTCCGCCACAGAATCATCCGTCTTGAAAGAACAGGTCATGCTCACCGATCGGGGTTTGAATGGTGGTCCGGAATGGAGTCCGACTGAAGTGCAATTCTATTATCGACCCGGTGGTTTTTCCCCGTCCGATTGGTCCCCCACTCCATTGCACGACTTTCTGCGTGTTGCATATGACCCACTTCTCTGGTCACAAATGGTGTTCGACGAAATGCGACATGAAGAACGAGTTCGACGTCAACTGAACGCTTTGAGCTTGCAAGACCCCGAAATGTCAACTGCTCTGGAGATAATGATGCATAAGGCTGAGACAGCACCCAGTTAGATAATCATAACTCCTATATTATGATCCTATCGGATCACCGAATATTTTCTTAAATTTTCCTCACTTTACTGGATTCCATTTGTATTTTTGCACTGTATCAAACTAAGGATGGTACACTTCTCGTGTGTCATGAGGTTCTTTTTAAGTGCATTTCTCCTGCTGGTTACATCAAATAAAGGACATTGTTATTCTCGGAAATATCTGCTTAGACAATTTTATTTTCTAGTGCTCCATTCCTAAGTCCTATTGAGTGACTGCACTGGACGATCCCGTTTATTTTTGGTAGGCCTCTACTGAGTCATATTGTATACCATCCACTTCGTTATACGACTATCATGTTTTGGCTACTGAAATGTTCTCAGTAGTAATTCTGAAGCAGCGTGATTTTTCCACCATCTATCCACTGCTTGCAGGAGGGGCTGAGTGTGCATTCTTGTTCCGACTATTCTATTTAGATTGTCTATCCAAGGCATATTTTATACGGATAAGATCGCAACTGAATGAAAACAACTGTTTCCGAACAGAATTGTGAAAAACTAGACTAGTCATTCAACGGCTTCTGATCGCTGGAGTTGGCGTTTAGGTCGCAAACTTTCCATCACCGGTCGAGATGATATCGTCAGTGCTCAGGTGTCACCTTGACTGTTGATGTAGCGTTTGTGACCTAAACATCAAGCCAAGTGATCAAAAGCCATTAAACAACACCATCATGGACTACAACTGACATAAATCTTCAAAAACTTCGAGATACACTAGTCGTTTACCATGCAGAATCTACACTGTATTCATCGTTGACATTCTAC
>STRG.52119.1
TGGGTTGTTCCTGTGGCCTATCAAACTACTTACTGAGCCGTTGGAATTTGAGATGGGCTTAGATGAGTTTTGCATTCTGAATACACGCAAAATTGCGGAGTATTTCGTCGTCTGTGGCCTTCCTAACTCTCCGAACCCATTCAATTCGTCAGATGTAATAACACACGCTGAGGAGATCATCATCCCTGATGTGTCCGTCGATTTCACGATGTTTCAAGAACCCATTGTAGATATAAAGATTGTGAGTGTGCGGGACAACGAAGAGATCCCCTATGGTTATCATCCAATCAAAAGAACACACAGTGGAAGGTTCAAGGCCAATATCAAAGGTAGAATCGGTGATGAAGTCTACCTTTGTTATCGTCGGGGGAGAGATAAACCGCCCATCACGGACTTAGCTATGTTCACGGACTCACCATCGAATCGACTTCTGGAGGATGCCAAAAAAATAACCAAGACTTGCGGTGGGAAGAGCGCCAATTTTCGTTCCTCGCTGATTCACCCTGTGTACTTATCCTATCGTCGAGCTCCTAAAGAAAGCGGTATTGACCGATTAGCTGTCACTGATATGTGCATCATCATTCCTTCTAAACACGAAACGTGCCCGCCTGCATTCAATCAGGTGGCTGATTCTTTAAATAGTAATCCGCTTGTCAATCAGATGTATCTGTGTTTCCGAAAGTCGTTAATTAAACAATATATAATCGCTTATGATCCGGAAGTTTTGTTCTGGTATCGTGTGCGCGAACCCGGCGTGGAATTAGAAATGACAGACCGAGAGGGCCTGGAAACAAGCAGTCAGGAAAACACTGTGCCAAACAACAGGCTGACCCACGACTCGCTCGATCCGGACATTCGCCAGGTGGCAAACTTTTGTTTACCTTGGGGTGCGGCTCTCGAGTCTTGGTCAGTGGAACAAGAACCGCCGGAACCAAACTTTTTCACTTTTGTATTAACAAACGAATCATATCAACGTCTTTACGGGGTGGCTTTCACGTTCTATGAGCCGTACGATGTTAGCCAACTAGATATGGACAAGTGCTATCGACTGGGCGTTGATCCGGAGCTTTTGGTGTCTCGGAAATCACAGTCTTCCGTTTTGGATGAAGCTGACGCCGAAGAAGAGGCTCGAATCAGGGAAATTCAGAAACATTTCTTTCCAGCCCGTATCGGTGATCGAGTGGTTGGCGTTACGAAAACGATGTGTCTGCTGTCGCGCTGGTCGTTCCCGGTCGCTTTCACCAATTTTCTAGCATTCCTTTATAGTCGCTGGCAACCGGCAGCGAAAGATGACCCCATTCCATTTGAAAGGTATTTGTCATATTTCCTCTGTGAAGTCCCGTTCCCTTCTCAGAGCATGCCGCACGTCATGGTGGAGCTTTGTGCAGCTCCAATCCTGCTGAATTTTCCCGATGACAACGATGCAGTTTCCAAATGCGAACCGTTTTTCTTTTTATTGGACTGCTTGGGGGTGGATCTAACCATCCAGTTACTGGTGCAGATGCTAACGGAGCAGAAAATCCTTCTCACCTCGGTCCGACCGTTCCTTCTAACACAGATTGGCGAAGCTCTTACATCAATGATTTTCCCTCTTCGTTGGACAGTCGTCTACATACCGTTTATTTACATAGGCTGCATCCACGTGATACAGTCACCTTCACCATATTTGATTGGAGTAGACTCGAGGTTTTTTGATTTTTTTCGTCTTCCTCCGGGCGGGGGTGTCACCTACGTGGATTTGGATACGAGAAACTTCAAACTGCCCGAACCCGGCTGCTCCGGTCAACCTGTACTTGATGCGAAAAGTTTGCCTAAGAAACCTCTGAAGCAACTCAAGGCTGCCTTGTCGAAACTGTTCGCTCGCATCATAACACTACGACCGTCGCGATCGCGACAGACAACCAACGTCCTTTTTCGTTGCATGTTCAGTCAAGCAGGCTCCCAATTGGCAAACAACGAATTGACTGTACTAGAACGCCGACAACAATGGTTGAGGGAGTTCGCTGAGATGGCTACAATTGGACTTCAAATCAAGAACACATTCATGCATTTTATGGCTCAGTTACTAAAATGTTATCAACGATTTCTTATTCCTGTGAGACAAGCCGAAAGAGATGTTCTGTTTAACGCATCAGGTTTTTTGAAGGAGATTGCTGAGAAGCATTCACGTCCTTTCTATGTGACTCTGTTTGAGACACAGCAGTGGGCCAATTTCGTACGTGATCGAAGCTATGTATCTGCCAGAGATGAAGAATTATCCCGATTCGATAGCTACATGGTCCGTTTGTTTGGCGATTCAGCAGATGAGTCGCCAGTGGGTAGTCAGTCATTAAGTGACTCTCCCAACAGCTCTCTCCGAGGTTTCGGAGATCGTGGTAGTGAAGGTTGTACTCAGCCAGGATCGGCGAATTCGGCTGAGACGGTGGAAGAACCGCGTATTCTGAAGATGCTATCCTCAGGCTCAATATCCAATGAGGCAGTTCACGTGGTTGGACCTCCCAAGTGGCCTATCTTAGGAGCTGATCCACAGCTGTCGGTTGAACTTAGTAAGCGACAGAATTCGGATACAGATGTGAGGTCCTCTTCAGTGAAATTGAATGAGAAGCTTTTGGATCTCTTTGTTTCGCACGCCTACTTGGAACATGCGCCTGCCACAATTGGATTCGGTGCTCTGGACGCAACAGATAGCAGTACTTATTTATGGCGATGTCAGTACGCATCCAGTCGGTCAGACTCCTCTCAAAATCTCTCGGTCAATGCACGGCATCTTGGAAACGCAAAACTAGAACTTTTCGGCCCAGTGAATGACCCGTTGCTGGTTTCACTGATGACCTCGGACACACCGTCTCCGTTCATTTCACGCTCCTCTTTGTCCATGGCACTCAGCTTGACTGGATTGCCGACACGGTATCCATTGCCCGTCGGGGGTTCCGTAATCCTTCGAAGATCTCCATTGGAATTACATCAAACGGCCGAATTCGTGAAACGTGCGTCGGTGGAAGGTGGTCTTGTTTGGGCGCACCACCTTATCAGTTCAATGTATACATTGTGGTTCATGCTGTTGCCTTCATATTTGGCCTCAGTGTATGCAGCGACTACGGAGCAACGCCCTCCGGCTGATCAAGAGTGCCGATTAGCCGTGCTGAATGAAACCCTGTCTAACGCTGTTTTACTTGCCGGTCGTCTGCAGGATGATGGTGTGCTCTGCCATGACCAGGTCATGATGCGAATCATCCTTGCGCTGGTCTACCAACATCGTCCTAGTGATATCAACCTCACCACACTTTTGGATTCGCCGCTTTGGAACTCCTCATCCATGGGTCTGGTGAATCTGATCTTTAAAACGTTTGAGAAGGAGCGTCAGGATAAAGAACGCTTAGAATTGAAACGACTGAACCATTCAGTTGCACATACACATCGCCGGTCGGCCTCGTTGACATACGAGCCTGTGGAAACACTTGCAAGCCAAGAGATGCAAACCAATTCAGATCGTTTTGATGCAGAGTCTAATAAGTATAATGAAGCTACTACAAGAAGAGACACTCGTGTAGAAGATCCAAATTTATTACTCATCCATCGACGGTCAAGTTCGTCCACGGCTGCTTCGTTGGTTCCCTCTGCAATCAATTCTGTCGCGCAGAGCAAAAGCGAGACTGATTCGGGTTTGGTAATGGGCAATCCAGGCGATGAAGATTCCACACTGGATGATGAAAGTAGTGGTGGTCAGCCCGTCCTCTCGACCGTGGTGCAAATCAAAGACAAATCATTGAGTGATTCACTGGAGAAACAGATCGAGCAAATGAAGCTGACAGGTAAGCGGGCACCACTCGCATCCGTAACCGAACTTGACCTTGGCTACTCTACACTAAATCGTTCCGGTGCTGCGGAAGTCAGTTCTACTATGTCGTCCACTTTACGCGCCACGGATCTTACACCGATCCCGGGTTTCAGTGAAAGTATGACATTCGCCACTGTTGAAAACACCGAAATTCTTCAATGCGCCGGGCGACAATCGTTGGAAGCCGTGCAGAAGCCACCGTTGGACATGGTACAAGAAGCTGCCGATTCGGTCATTTGGCCTGGACGCAACAATATTCACTCAAATCATCACGATGCTCCGCTTCTCTATGCAGACAAAATAAAGTCAGAACATGAAGATGACGATTCGGACAGTAGATCGGATGATGATAGTAGCACAAATACACCCAGTCATCCTCGCCTTACTGTATCTCAGGGGTCCCAGTCAAATAATCCTTCTGAGTACATTCCTACATCCAGTCCTCAGTCACGCGCTTCCCGCATTCGTCTGCAGAAAAATCGGGACTCGTATAGTGGAAGTTCTTTGACCATAGATACGGATACCGATGCTTTGGGAAATGATATGCACCGAAACCAGAAACCAAGAGGCTCTCTGGATTACTTGAATGACGCAATAAGCAAATTTGGAAAGTCAACGTCGGATTTGCTAAGCCGGTTCAACATTCCGATGCGCAGTTGGCTTGGTACTGGCGCACCGAACACCCCGATTTCAGACTACAGACCATGGATTGAGAGACGAGCTACCGCGGCAGATCTTGCTGCTCCGGGCAGTGCTAGAACAGCTCGTCGCACCCTCATACAGGGTACATCTGATGGAAACCAGATTGGGGAGGATGACCAAGTTGGATGGGGCTCCGGAGATGAACCACAGCAAACTGTTTCAAGTCCCGATTTCTGGAATCCACGACGAAACGATGCTGATGCAGATTCGGACAGATCCGCACCATCTCAGCGTACCTCTGATCTTTCGGCCTACACAAACTACTGCATGACTGTGGCCGATTCTATGGCCAATGGTAATGCACATCAGCGTTCGTTCCCAGCCACCCTGGCTACTTTAAAACGCGGAACTGCACTAAACTCAACAGGTCATCCTTCCAAATTGTCGCCAAGTCCATTTCCAGCTCGTGTGCCAGTACGCTCCAGCTCCATGGAACCGAGCTTACCTACTGGACTACCGCAGCCTAACCAAGCCACCATGCTCCCAGCCGCTGTTTCGGGCAACATTACGCGCATGTGCAATGAACAGTTTCGTGAAGATCCCATGAAAGGTGCATCGCATTCGGATTTGAGCAATACTTCAGCAATTCCAGTTGCGTCAGATTGCTCGCCAAGTCCGATTTCCGGCCGTTTTAGCAACCCGCCCCCAGTCCAGTTTCCTGTCTGTCGGTTGAATGTGATCATGACAACTTGCAATACTTGTCCAACATGCAAACGCTTCGTTCATGACGAGGAGATCATGGCCTCTTGGTCTTCTGACGAGAATGAATATAGCATTCCGTGTCCATTCTGTGACGGTACGTTCGTCCCACTTATCACTGTGAGAATTCTCGGTGATGTGTACACTCCGAATCTGGACAGTCCGGTTCCAGAATCAGGTGGTGAAGTGATTTCGCTTGTCGCTTCCGGTTCGACACAGATGCGGAGACGGGGCTCGCTTTGTTCAACAAATGGATCCGGTGCTCGTCGCCGACACTCACCATTTACTTCACGTGGTTTGATGGAGTTCACCCAACATTATCTCAGTCCACTCGTTCTGCGTAAATCTTTGGAAACCGTGATTCTACACGAGGGTGATGAAAGCTTACGGCATCAATCACCCGGTCAGTGTTTTCTCTACAAACACGAGGAACTGACTTGGAGCCTCGTGTGGTACACTCAGCGAATTGGATTGTTGACCAACCTTTTAGACGCACTTCCCTCGTGGTTACTGGATCAACAGATCAAAGCACAAAAACGTGTAGCTACCATGGGTGGTGCCAGTGTCGGGGGAACAAGGCGGACGGAGAGTGGCACCGTCATACCCAACGCATTACTGCAAGTGAAGCTCAGTCCTGATTTGCCGGTCATGCTTTCTCTCAGATGGAACTCATATCAAATGGCCCGAAGCAAACCGAATACACCTTTGTATAAACAGTTCCTTTTCATAAAGGATGAGTGCAAGTCATCTTGGTCTCTTGTGCCTGGTGGTTTGGAAACTAACCCGGTTGTACCAGCGGGCACACTGGGTTTGAGTACAACCTCTGATTGTCCGGTTGATGCAACAATCGCTCAGATGTTAAACGCCATTCGTAATGGTCACATTCAGCAAGCCCTGGATACTTTGATTGCGTTTCGTGCCTGCATTCTGGATGGAAAACCAATTTCCCGCATAATTCACCATGGTTTATCCGTAACCGATGGTTCCGTCGTCCCTGGTTTGACTGTGTCACACGGGAAATCCAAACCGTCCTCATCTGGATGTCGTACCCGTTGTACTGACTCACATAAGGGCGCTTGGTGTCTCCAGGGCTCGTTGTACAGAGAACTGTTATTTTTCACTATTACGGTTTTTCAGCCAGTTCCTGTCAATTTCCTGGCTTTCGACTACCAGTTTAACGCGGCTTTTTTCAGCTACCGCGCCAACGACTGCCCATATCTTCACGACAGTGATCGAGCACCGTGCCTTGTGGCATGCACGTGTCGACAAATGCTGCGCCCACTCACTCTGATCCCGTAAACTGATCTGGCCAAATCGTACATATATATGTGTGTCCGGATCTTGATATTTCCCTATTTCATCCATGAATTAACTTCGTAGGTAATTTGTATCTTCCTGGCTCCATCGGCTGATCGAACAGTTCATTTTTCCATTCTTTATGTTTCCTCACCACTGCGGCGGTCGTTACCACTAACTTCTGTGCAACCGTACCGGTCGATCTATGCTTTTGTCGGGATCGAGCCCTTGTTTTTGGTAACTGGTATTCGATGATGACAAAATAGTAAGAAAACCTTTAATTCCAGGTGATGAGTCTCATCCTGGTTTATGATAATATTCTCGAAATTGTATCACTTGGTTCGCAATTTTCCGTCACCCTTTCTTGTCTCGGTCAAGTGAAAATGCGGGCACGCATACATCCACACGCCCATGCACCAACATCATCATCAACTTTGTCCATGTGAGCCATGTTGTCGCGGTTTTTTTCCGTCAGTCTCTTGTGTTTTTTCTCTGGTTTAGTCTTTTCGAGTCCATCGCCTATCGTCGAGATCTTCAAAGGGCAGAGTTTGGGCGTGGACAAGATTTTTGGCCTCGTTTGTGCATATATATCCGGAATCATGTGCCTTGTTTGGTTTATTCTCTCCTTGGCCGTCCACTGGTAGTCTTCGGTTTACACACATCTTTTTTCTCCTCTTTATCGACCTATTTTTAGTTTTTCTTTGTCATCGACCGGCTGTGCTAAAAACAAGAATAAGAACGAAGATATGTATCCCTGTATGTGTGCATATATCAATGCCGGGATCATGTTTTTCCATCCTGGTAGAACACTTGTCAACTGTAATTGGATTGCACTGTGTATACCACGTACGCATTGCTATCTGTCTTTCCCTCCCTGTTCCGCTCATTCATTCGCTGTCTGGCATGGATAATTGTACCTATTCTAGCTTTTGTTATAGGAAATCTGTTCGTGTTCCGCATTTCCATCATTGGTTCACGATGTTACTCCGCGCCCACTACAATTGTCTCATCCAATGTGGTTGTTTGGCGCAATTACGTGATTGACTGTCTGTTGGCGAATGGCGTTTGTTGACAGCCATGTGCAAGATTGATCGGAATTCCTATCCATCTTTATTTTCTCCGCGCATTTATCATGGCTTATCATCACAGTTATAATAATGATAATTACCAACGGTAATTTGTAATTTTGAATTATGCAAATCTGTGTTTCCTCTAGCCCCTGTACAAATTTCTTGTCATCTTCGGAATGGTTTTCGATTGCTC
>STRG.35840.3
NNATGTTTTAGCAGACTTTTTCCCTCATTGCATACTGTCTCAGTGAACGCTCACGATGCATAATGTCTCTCGCAGTTGATGTGCGATGAGGTTTTCCGTTTCCCTCTCATTTTTAGCGGGGATTCGACGAACTACACTCGGCAGTGGTGGGTGCATAACTGGTGTGCATACCATCGAAGGAATTCTGGACGCTCGATTGGCCGTGGCCATTACCTGTCCTGTGCAGACTGAACTGAACTGAACTGAACTGAACTGACTTCAGGGCTCTCGTTGTGCGGCTACGGGTGTAGGATGGTAAACCCAAGCGATCAGTTGTGTTATTAATCCTGCGAGGCCTTGGATATCGCTCATCGTCCGTGGTTGTGTTCTGTATTTTATGTACCTTTTTAGCTTGTGTCTCGTGTTCCGTGCGGTGAGCCACTCGTCTTGTGGGATTTGAAAATGAACGCGATAGTTGTCCTGTGTCACTTCTGTGAGCAGCATGGTCCCTCAGTGGTCATGTGCACACAACCGTATCGTCATACTCAGTCGCGTACGCAGGCTACCGGTACCATGGATTACTCCGCAGACACCAACTCGATAAGCCGGAATGCCTCACACATAGGACTCTATGGGATAGGAACTGGAGAAATGGGTCCCGGAACGGACTCCGCTGCTAACGCGTTTCTTTGCAGCCAGGATTCAACTCCTGTACCGCTGATTTCCAAAAGCTCACCCAGTGCTTCCCAACACTTCTCTCTGGCTGCAAGCCCTAGCTGTCGTGCTTGCTCATTCTCGTCACGAGATGAGCCCGGAATGATGAGTCGGGATCAGTCAGCCGGTACGACATTCATTTCAACCCAGTGGCCAAAAGATCAAGATTTGTCAATCTATGTACGAGCTGCTTGTCACCGAAGTCTTTCGTGCGAGGATTTCCCGGAACCGGAGGGAGCTTTTTATTTCGGTGACGAAGTCAATGGACACGTGGTCAGCTATAATTTTCACGTGAAAGATTCCCAAGGACGCGGACTTCAAAGAAGATACAGCATCCTTGTGATGTCCTGGGATCGAGTGTTATTGCTCAATCTGTGGCCATTTTTGGTCTCAAATCTGTCCCGAATGGTTTCTCGTATTTGCTCCGCTGCCGACCGAGTGTACGAAACAGAAATATCTAACAGCGCTCCGTGCTCATCATCGCACCGCGCAGTGAGCAATCCGGCGCACGGGGCCCGAGGCGTGACACCGCCACCTGCAGCGGTCGGACCTTTCCCTCCGGTGTTGGCCGGTCAAGCCATTGCAGCCGCAGGTGGTGGTGGTATCTATTTGGGCGGTGGTGCGGGACACCCGATACGTCAAAAGCGTGCCATCGACGCGGAAATGCGATCTCTTGCTGACTTGACTAAAGACGATCAGGTAAGTGTCGCCCCGGTGTCAAATCAACAATCGTTTTCAATGATTCACTCTCTAGTCTTTACAAATCATATGGGAAATGATTTTGCTGAAATAGTCAAGGGTCATTCGGATTGGAGACTGTTTCTGGGAGGAGGTTGGAGTGAGATCGACGTGTCGACCCGCGGGAGTAAGTCGTGGCAGTCACATGGTTCGGCGCTGAGTCACTTGGGTGGCGGTGGTCCACTTGCGGCCAGGGTTATTGGAGAGCTTGAACGAATTTCTTCTGGCTACCACAGGCGATTAGCACCCGTCTTTTCGCACCTGCTCCGTGTACATAGAAGACCATCTTCTGTCGAATCCACGCCTGGTTCACCTGGCTGTTGCGTACAGGTGGTCGTCGTTGGACAGCTCTACCCTCGGTCATGACTCCGGCAGATGAAGATGCCCTTGTTGAACAGGAAGAACGTCAGGCTTCTGTAAACGCGTTGGGCGAGTTCGTCGCTCCAGGTACGCATCTCAGCACAGGCAGCACCACGGGCAGTTCCAGTACTGCTTGTCTACCCTCCCATCTAGTTCCGAACAATGGTTCTGCTCACCCGGGTGCTTCGACCGGTCAAAGTAATCAGCACACCTCGTCGATTTTCTCATCTACGGGCGGGACCAGTGGTTGTTCCGGTCTATCCAACAATAACCCATCCATTGAGGAGACAACGATATAGTTAGCAGTCCAGATTACGTGCCCGCGTTTCAGTGTAATCTGCTGAGCCTGACTACCGATGCCCAACCACCTGAGGTTGGTTGGAATCCGGGTGACGGAGTTCTGTTTGTTGCTGTAACACGGTTGCCTCAACAACAAGCCTCCGGCGGACAGTTGGAAGCCACAGATCAGCTGGACGAGATAAGCGCGAAATATGCACCTTTCATCAATTCGCTTCATTTCAAACTGGACTCAGTACTTCCGTCCACGGATCCCCTGTTTAACTCGTTTCGTGGGAATCTTGCTAAATTGGACGACGAAGTCGCCACCACTTTCCCAGCCTTGAAACCCACAGTACCTGCACCCACAACACTGTCCACGTACACACAAAATGTGATCAAACTGTTCACCTTATCACCCCCATTACCACCATCCACATTGGATCTGGCTTTGAACGCGGCCAGGCAGGAATGGATTAATCGAGCCCGATTACTCTATGCGTTCAAACGTTGCCAGGGTCCCCTGATGTCGGGCGATGAAACCACTAGACGTTGGGCTGGTGTATTAGCCGCTATTGATTGCACCAATCCTGAGAACGCGAATGTGGCGCGTTTTTGGCAAGGTGCCCTCAGTCAGCATTCGCGTCAGAATATCTGCCACATCCGACGACGTGCGACAAACTCTACGAATGCATCACGGAAAAGCTCACGTTGTTCAAGCACCGTGGATGTGACCGCCGCGTTGGCAGCTGCCTCGTTGCAAGACCAATAAAATGCCGTTCGGGCGTTTTATGAATAATGAATCATCACTGCTATTTGACCTCATCCCAAACAGATTAAAGCCTGATCACGGCCAATTCAACTTCTTCAATAATCTCACCTGTACGCGTTTGTGTGCGTGTTCTTTTCAGCCAGCTCTCCAAATATGCGGTTGCGGAGTGTCAGCGTGATTTCCCGAGGACGTGGTGGGTCTTTGTTTTTCCAACTAGCTGCCTCATCATCAAGTAGCCACAAAGATCTCCAGACGGCATCTTGACGTGTGCGAATGTGGCAGGCCGTGCGAACCACTAGTACTTACCAGATCTCAACAAGAGCGGAACCTCCCTTGCAAAAATGCTCGGTCTACTTAAACTTCCGATAAGCTGACCTTTCGTCAGAGTATAACTTTTGGCACTTCTTCCAGTGGCATTCTGTTTCTCCGGAAATAAACTATCTCTAAACTTTCACAGTGCTTCAAATTACGGTGGATTTTTTTGTGCAAATCAGAATAATAAAAGAATTCTTTCCCCTTCCTTACTGATCGCACGTTGGGGGTGACCACTCTTTTGGAATACTCTCAAGAGGGAGCACTGCAATATAGAAAAGGACGCTAATCGAGAAGGAATATAGATAAAATGATTTGGACGGGCTTCTGGTACGAATCGAATGGTAATTAGATGGGATGAAGCACGTGTTGATGACGCACTAAATCCAGTCGGCTATGTAGTCACATCTTTTTAGAGTCTTGCAGAATTCTGGAAAGATTTTATCTGATAGAAGACGTACTGTGTAGTTCATTCCTTGGAACGAAAGACTATCGTAATTTGAACTTCTCGGAAGTTTTAGACCTATTTTTTATATTTCCGTTTCTGTATCATGCCTACGAACTGAATGCTTGTTATTCGGAGACCAGTATCACAGCTCCGTCTGCCGGACAGTCCAAATGCATTCGCTAACCCAAAGGCGCCTAACGTAATACAACCGACAGCTTGGTTGTCTCGCTCAGACCACGACCCCACCGGATCGACGTCCATCCGTGAGTGCGACAAGTCGCATGACTGAGGTCTATGCCATTTTTGCACGGAAAGAGCGTAGGAAGATAGGTGGTCAAAACAGCCAGTCGTCGGCCAGAAAGGCTAGTGGCCAGTTGATCACTGAAATACAC
>STRG.18562.1
TACTGCTTGGTGTCGTCTATCGTCCTCCCGCATGCAATTCAGCTGATAGCCTAGGTCTCATAGACTTATTAGGCTCCCTGAATAGCTACACAGACTTCACCCATATGTTAGTCACTGGTGACTTCAACTCTCCCAGTACAAACTGGCAAAGAGCTGATGCCCCGGATATCACTTTCGGTAAACCCCTCCTGGATCTCGTACTGAAAAACTCATGGGTGCAGAACGTAAGAGATTCGACTAGATATCGCACAGGCCACGCCCCGTCCCTACCAGACCTGGTCATCACCAATGATCGGTACCTAATAGATATGGTGCAATACTTGCCGCCCCTCGGCAAAAGTGATCACATTCTCATTGGATTCGATTATATCGTGAAATGGCCTCCTCTTCCCTCAGAAACTAAAATTTTGAGATCCTTCAAAAGGACCAATTTTGACCAAGCCTGTGCATTTTTTCGCTCCCAGCTAAATTCAACTAACCCAGATAACTCTGCTGATGAAATGGCAGAGAATCTCAGAGAGTTAATCTCCTTAGCTGATAGGCTATTCTTCCCCAGAATTCGTCGCCCACAGACCGCTAAGCGACCCCTCCCTCGCCCCATTAGGCGCATTCTAGATGAACGCGCACGCCTCTTTGCTAGATATAAAGCCACAGGCCTTGCATGTGATGCAGAAGACTTCAGGATCATACGGAACATATGCAAAGACAAGATTAGGTCCTATAAGAATGCAGTCCAACGATCTTTACTTGAACGAGCACGGACCAATAAGGCATTTTTCTTTCAGTACATCAGCCGTCTAAGGGGCACAGCTCCGACGCCACTAGCTGTCAAAGATTGTGCCGGATCCCCAATCACTTCCCACAGCCAAGTAGCCGAGGCCTTCAGCCCCTACATCCGTACAATTTTCAGCTCCATACCCATATCATCCCACCCCACCACGCACTCGATACTTCTGGCCACTACCCTTAACCGCGCCACTATTCCCATCGGTGCAGTCGCTCAAGGTTTCCGACGGCTCAACCAATGCTGCTTCATGGGGCGCTTCCGAAAAAATCAATTATTATTATTATTAATATTATTAATCCACTCCCGTATTCTCACAGAAACCCCTGAAATATTGGCTGCTCCTTATGCGTCTCTTTTTCAGCTATTTGTTGACCACGGAGTTTTCCCCCGTAGCTGGAAGAAAGCAGTGATCGCACCCATCTATAAGAAGGGTAGTAGACACCCTGCTTCTAGTTACAGACCCATAAGTCTCACTAGCATCCCCAGCAAAACTTTTGAGGGAATTCTTAAGAGTGAGGTTCTTTCCCATCTTCATAAAACAAAGATCCTCTCCCCGTCCCAACATGGGTTTCTCCCTGGCAGATCATGCATCACCAATATACTTACTGTCATGGATAGTCTAACGAAAGCCTATGATGATGGCCAGCTCTCACACGCTGTATTCATCGATTTTGCTGAGGCCTTCGATAAGGTCCCCCATGCCCCTCTTCTTCATAAGCTGCAGACATACGGATCACAGGCTCCTTATTGGCCATCATACGCAGCTTCCTTACCGACCGCACTTTTGTGGTTAAAGTCGGGAATGTTTTGTCTCAACCCTCCCCAGTAACAACTGGGGTCCCCCAAGGGTCGGTCTTAGGTCCCCTTCTTTTCTTGATTCGTATAAACGATCTTCCGACAGCCCTTCCTGCGAACATTGCCATGTACGCAGATGATGTAACCCTCTGGAGTTCAAGCGTTGAAGACCTGCAAATTGCAGTCTATGAAACAAAACGCTGGTCCGAGGATTGGAACCTCCCAGTTAATGATGACAAATGCGTGAGCATGTCTTTCGGCAGAGAGACTGGTCACACGTTTTCCATTAACGGAGCAACCACACTGCCAATGGTTGACCGACACAAG
>STRG.36247.2
TTCAGTTGGAGTTTTCAAAGGAAAACCCCATCTGCGATGTGATTAGCCGCGAAATGTGTGATGTGCCCAGAGATCTCTAGTGGTCAATCGGGAAATATTTCTTGTCTCTTCTTCGTCCTTCACATCACTATTCTGAATGGATAGGGGAAGCCGCAATAAGTCGTGACCAGAGACTTGTAGCTCTCGGAAAGGATGGCAAGTTAGAGACAAGGGAAGGAAGAGAATCGATTCTCCAGCCCAAGCATTCTCTTCACTTAGGTACTTTCAGCGTCCGTTTAGTTTGCCAAATGGGGCAACAGGCTGCCCTAACTAGAACTCTGGAAACTTTCAAAATCGATGTATGTTGTGTCTCCGAAACACACATAGGAGACCAAACTTCAGTGTTAACACTTCGCTCCCCAGATACAAGCTGGGCTTCTCGTTTCACTCTTCGCGTGTGGGGTTATTCGGTGTTTAGTGATCGTGGTCAGGCTGGCGTTGGCATCGCTTTGAGCACGATAGCTGAGTGTGCATTGATCGACTGGATCCTAGTCAGTAGTTCGGCTGAATGGTTCTGTTCATATCGCCAAAAATGGACTTGAGCGTCGATGTCCATTTGTCATTTCTGTGTGTGCCCCAACTGACTGTTTCTCTCCTGAGGCTAAAGACGGATTCTATCAAGATTTGTCTCAAATGCTCCACAGTGTGCGCCCTACGGACATCATGGCTGTTGCTGATTTCAGTCCTCAGGTTGGAAGCCTAGACGAAACAGAGAAGAATATAGGAGGCCGATCTGGCATCCCAGCCGACGAAACCGATAACGGTGACCGACTCATCCACCTATGTTCCGACCATGGACTGTTCTTAGCGAGTAAAATTTTCGCGCCCAAACTGTGGCATTGACCAACCTGGCGTCCTCCTGCGCCTCTACGGTGTTCGATCCAGATCGACCATACTGCTGTTGGTTATATCTGGCGCGGTTCGATTCAAGACTGTCGATCATTTTTGTCCACATCTGTAGACACTGATCACGCTCTCGTCCGTGCTCGTTTCAACCGGTATCTTCGTGAGTGGCTCGCTGATTCAGACTCAGGAGCGTCGTCTTATTCGTTGGGCGGTGCCTTTCGAGAAGCGGAATAATTGGTTTCATTCTTGTTAGGTTTACTGACCAGCACGATGATTTGAGCTGTAGTTGTAGAAAGCGAAGGTTGTCTATGAGACAGGGCATCCTAAACTTCATGAAGCTGTTGGACGGGATTAATTGTCTGTGTCTGTTTCCAAAGACGGTGGCTCAGCATTGTCATCGGAGTTCACAAAACTCATCGATTTGGTATGGGATAGGGAACGGGTTCCGAAGAGTTGCGCTGAATCGGTGATTTTATCGATCCATACGGAAAGCAACAGGTCTTCCTGTGAAAACCACAGAGGAATAAGTCTGGTTAGCGTCTCATCTGAACTGCATGCTAGTATTATTCTCCACCGTCTGTATACGCGTGCAAACGATGCTCGTGCAAGAATCTAGCTGGATTTAGACCTGGTCTAGGTTGAATCGATCTCATCTTTACTCTTCGATAAATTTAAGAACATAAGCATACATCCCATGAGCCCCGTTATTTTTTTCTTGATCCTAAAGTGGTCTTCAACTCGGCCGTCGGCACAGTTGTGACACTGTTTTTCGTTGAGGGGTGTACCCGAGAAATATACTCCAATCACAAAGTCCCTGTACATGAATCGCCGAAGGCGAGTATGGGCTTACGGTGATCTTCCACCCGAGTTCACCACGAGACGGTGTACGTCAGGGTTGCTCCCTTTCTCTTTAACTTTTGTCGGATGAAGATGGTAAAATTGAATTGTCCCGGGCGAAAAGGTGTCGGACCTTGAGTATGCGTAGACATGGTTCTTCTAAGTGAAGATTCAGGTAGGTTGCAAGCTTTTCTAGACAGCTTGAAGGACTGCATAGCAATGTTCGGTATGTGTTTTGGACCTTCAGGTTGCAAGATTGGGTTGGTCCAACACCAAAGTTTTCATAGTCTGAGAAGCTATGGACTTGGTGGAGAAGTTCTATTATTTGGACATCTGCATTTGACGTGGTGGTCGGATATCGGATGTGTCTTTGCTTATACAGAAGGCTCGTTTAGCATTTGCGAGTCTGAGTCATCTGTGGCGTCGATATGACATCTATTTATTTACCAGGCTTCGAGTATACGTTGCCGCAGTGAGACCTGTGCTTCTGTATGGTCCGGAGACATGGGCACTGCGGGTGGAGGATATACGAATATTGTCGGTATTTGAGCATCGATTTCTTTGTAATAATGATCGAATATGGTGGGCACACCGTTTAGGCAATGCCGAGATTCGGCGAAGAGTCCTAGTTTCACTGATCAGATCATTAGGTGAAACCATTAAGCTTCCCAGATGCCTCAGTATGGTTGGGGTGGGTGTCTCAGTCTCCGAGACGACCACTCGCGCTGAACGCCTCTCGAAATGCTCCTAAGAAACCGGTCTTCCGTTACAGCCTCTGATAAGGAAATGCTACTCACTGCCTTGTCGTGGTGGATATGTTCTTACTGAAATGAGAGAACAAAAGCAAATACAATGCGCTTTACACCGGGTTGACTGGCTTGCACCCAGTTTATGGGCTATTGCTAGATCCTAATTCGAAGCGAACCACGAGTGTCGTATGAGGCGTACAACAGTATGCTCACCGGCATCTGCGGCGGAGGGATGCACCGGGCACCCAGGATGCCTGATCCCATCCGGAGGTTGTATGAACCGAACAATCAGTCGCCGGCTCGCAGTGGGTTTTGGACCTCACGCTTCGTTCCGCTGCCATGCGGGTTAAGCTTTGGGTAGCTCAAGGCTCCGGTTGTGGATCCCTAAGAAAACCACATGGTTTAGCTGCCGCACCCGGTGGATGGTTAATAGTTGTCGGAACTGAACAGGTCCTTTTTACTCCCAAGCTGGCCCCACAGATGTTCGCTTGGATTTAGATCGAGGTGGCCAAAGGAGCGCGTGTGTACGATGATGCACAAAAAAGTGGCGCACGACAAGGGACGATGTTCCGGCTACTTGTCGTCCTGGGAATTCCTTTTACCAGTAATGCCCAGGAGTGACAGGAGAAATTGACCACTGACGATGCCGTCCAGAAATATTAGCTTCCTCCGACCTTTGTATCAGATGACCTGTCATCGTCGTGCAGCGACAAACAGTAGAACAAGCCCCGCTGACCACCGCCATTCTCACCACGTTGCACGTTGAATTAGAAAGTATGAATATACAAGATGGACACGGGCGGGAGAAGGAAAGCCCTAACAGCCAACACACGGAATACACAGTCTAACTGTACAAACGCACATCAATCAGTCATTCTGATTCGATAGAAAGTGACAACACAATCGCCACTGTTCGCGGTTCGCAGCCATATCCTTCAGTGTTTCCAGCCAACCGGTAGACGGATCTTTTGGACCCCAACCACGAAGACGTGAAGCATCTACTTTTCCTAGGTTCGCTGTACATTTTCTCATTCCTCGTTGCCACGTCATTTGTTGATCTTCACGTGATTTTTTCCGCTCTTGAGAAGGAACGGAGAATAGGATGCGATATGATAGACGTGTTTGCCATACGAAATACGTACTCCAACCAACGAAGTCTACCAATCTGGATATGCTGTGATGGAGAACTACCTGAAGTGGTGCCCAATACTCTATTTCTGACCTCAGCATTGCTTACTCGGCTACTCCACCCAATCTTAACGATACTACGCAAGCACCGATGGTCGAAAACCTCAAGATGACGAATATCTTCAGCACGCAGACTCCAAGTCTCGCAAACATACAACAAAACTGAAAGCATTGCGGCACAGTATACACGACTTTTCAACTTCAGTTAAATATCAGGTCTCCGCCACAAGTGCAGACAATGTCGTCCGCGTAATCTAGGTCACATTATTTCCTAGTGCAATGCCTGCATTCTGAAGATCTCCCAACGCATTCTCCGTTATTTCGTCCATGGGGAAGTTAAACAAGAATGGAGAAATCGGACATCCCTGTCGAGCACCGCTCATCGTTTCGAATCGACTGGATAGTTCACCTTAAACCCTTACGCGGCCGTAAGTATGAAAGTATAACTACCTCAGTAGATTCATGAACCTCTGGGACATACTTTTTTGGTGAAGAGCATTGAATAGCGCCATCCGGTCAGCTGAATCGACGACACTTTTCAAGTCGAGGAACACCAATATTGTCGATCGACGGTGTGCTTGACGCACTTCCAGTAATTGACGATGAGTTAAAATCTGGTCGATGCATCCTCGACCTGGGCGGAATCTGGCCTGTTATTCGCGGACGTTCCTCTCGCTAGCCGGTGTGAGATGACGCAGCAAAATCGATGCTAATACCGTGGTGACTATCGGAATTAAGCTAATTCCACGATGATTACTACAGTCATTGCGTATTCCCGTCTTGAAGATGGGTATAATCCATGACTCACCCCGTAATGGTGGGAAACGTTCGTTCAGATGGCTCTCCAGATGTGCACTCAGTCTGCATCATGCTACCCTGTTGCTGTCGTCCCATCACTTTTATTAATTTCAGATGTTTCGAAACACACTTTCGACGATCAGTCTTGAATAACGGAAATACTGGTTCGACGGTTCCCGTTGTTCTTCCCTCCGAACATACTTCCTTATTACGCATCGTGAATGCAACTGTCGGTGACGTTCAGTCAAGAGAGGAACAGGAGCGTGCATCCTTGATCGAAATCCATGTTCTTTGAGTCGACAACACTCCTTGCGGATGTGGAGGCTGTTTAGCGTGGTAGGTTACGATGAGAACTGCTGAAAAAACGGCTTTTACTTGAGATCTCTTAACAAGCATCTGAGAGCCTTAGCAACACCTTTTGTGTTACCCCGCTCCCAGGGCATCGTTGACATTGATCTGTTCTTCGAACCGATCGAGCGATCTACTCACTTTCCGCCTTGAGAGACCAAACTAAAAGGTACACGAAATGATCCATCATGAAGTGTGAATGTTCACACCATCCTTGCTAGCGATCAGCAGTAGTGAACATCCACCGAGCCCCATCTGGGACTCGAACCTCGTGTGAACGATTGTAAGTCGAACAATCTGACCACAAGGCTGGCTTCCGTGGTTTGAACGTTCACGCTTCATGATGAATCATATCCTGTAAGACTCTACCCATACCTATAAAAAGTATACATTTGTGTATGTCTGAGGTTCATAAAAAACCCAGGACTTCCACTCGTGCAATGGTAAACGGTATCAAGCAAAAAATACAGTTTTCTTGGGATTGCTTGTGATATTCCAAACCGACGGTGTGGGGCCCCAGGATCATAGCTTATTTAGAAGAAGGACATTTCAGCGTGTGGTGTATATAGAATCCCACTACTTCTGAAGTTTTGAGAAAGAATGCCCCTTTCCGATTGAATGGCCTACATCACGTTCCAGCAGCATTAGCGCCGCGCAGAGATTGGATCTTACAATACTTTTTGTTGCCAGTGGTGAAACTAAGGAAGTAACGGATTACGCTGTTTTCCAGCAGATCCAAGGTTCGCCTGTTTCACCAGTCAAAATCGGTGAAGACTTTACTCTGCGAATACCATTTGTCGCAGTTTTTAAAGCATTTCTGTGGCTATTAGATCACCACTTTGTGTTGAAAACCTGGCAGCACCCATGGATTAAGTATTGTGCTTACTCTCTTCCAAAGACAGTTGCATGACCAGCGATTGTAAGTAACGGAAAATGTACTGCGGGGGATGTTGAAAGTTCATCCCTTGGGATAAACGGGGAGTTAAAAAAAAAATAATTGACTGTTTGGGTTCTGCTCACAGTCTGTAGACAGTGTGTAGAGCCGCTTAACTTCGTCGCACGGAGTGACCCTCATCTTCAATAAGCCCGGGTGGTTTTCAGTTGTACAACTGTGTACCATCAACACAAAATCTGTTTCTCATCTTTGAACGATGCATTAGTAGATGGCCGTAGACTTCGGTCATCTCGTTCCGCTGTTTCTCAGAAGTCACCATTTGAATTTTTGGAGATAGACATGATTACACAATTTCCAATAGATTACATGCACTGTATTTGTCTGAGTGTAATGCGCCGATTGATTTGGTTGTGGACTGATTCGCCGGCAGTGGAAGGAAATTGGATCCCAAGACAGCAAACAGATCCTGTAAATGAAAGACTGACGCAGCTGAGAAAACAACTACCATGTGAGTTTAGCAGGAAGTGTCGAGGGTGGGACGAGTACTGCTCATGGCTAGCCACTGAGTTCAGAAAATGCTTCTTGTACTTAGGCGTTGTAGCATTAAAGGATAACCTTCCGTGGCATATTTACGCTCACGTTTTACACTTATCTTGTGCCACCGACATTTTAGTTTGTAACAGCGACGAGGAGTCCGTTACTTACGATTACAGTCTTTTAAATCATTTCTTTTATACGCATTACCAGCTATATAGATTAAAGGAAATGACGATAAATATACATTCTCTTGTCCATGTTGCTGACGATGTCCGCTTTTTGGGTCCTTTAGATTCCTACAGCGCTTTTCCTTTCAAGTCCTTTTTATACCAGGTCAAACGAGCCCTGCACGATACAGCCAGAATCTGCTCACAATTATATCGCAGATTCTCAGAGACACGATTATCTTCATCAGTTCTAGAAGACTGCACAAATCCGGTCTTGGGAAGGAAATCCGGCGCAACCGTTTTGCTGGTTGGCATATGTATTCTGACCTGTTCTGATCCAGACAACGTCGTATTGATTCGTGGATCACCAGCGAGAACTCAGTGGATTGAAAGAAAGGAACGAGGTGGTCTGTCGATCGGATTCAGAAAGTATACCAAACTTGAAGACATCTTCGATACTTCATTTCCATCAACACGCCGATACGTTTTTGCCGTCGGTGTGTTGGCCGACGACACCGACTCATGTACGGTCGATGAAATCGACTGTAAATGTGTCGCTTTGCCTGATATGCAGGTTGACTGTATCATTCCACTGTGTCACACCAGTAATGGGTGACACAGACTACGATTCCAGTTGATTATTTAATAACCACTATTCCGACTGGTAAATTTTCCAGATGTTACCACAATCCATGTTCTTCACCGTCATCTTGGACGACGACAACAAAGATGTGTGTCATCAGTCGGACTTGGCTGAGTGCAGTTGAAAAGACTGCTGTCATCCCCAATGCCATAGGACAAACATTTCACTGGATGGTGAAAGCGCATCAGAAACCGGATGAAAATGCCTGCATGAGAAATGTTACCGTCATCGCACACACGTGTTCTCTTCAATTACAATAAACCGAGGCATATTATTGCTCTCAAAGGAAATTCGAACATGCGTGGGAATTACAGAGGATGGAACTGAATAATCAGTTGCCATCCAGCGACGCAACCATTCGAATGGGTCTACCAAAACGGGTTTCGTAAGTTGTTACAGCATTTCACAAGTAATCGAAATTCGAAGGAAATGACCGGCACGGTGGTCCACCTCGGACGAGGAACCGGACACACACCGATGGTGGTCCCATGAGAAGCACAGGCAGTCAGTCGACCAACAACGGAACAATTGACAAACTGCCCACCAAAAGCACGAATGCCACATTACGAGTTGCCAAGAGGTGCTACTCAGTTTTCTTCAAACTATGCTTGCAGTGGATATCCCTGTGATTTCCTCACCACGCTTGCTATTCCGATCACCGAACAGACCGTCAAATGAGTATTTTGTCATATATGACCCTCGCAACATCCGCTTCTCAAGCACCCCCCAGTCAATGCATCATGTCACATCGACAGACCATTACTAGAAGAGATCAGACGTCTGTGTGTTGATTTGAGAGCAACGATTGCAGGGGTGGCACAAGATACTGCCAAAGTACTGGCATTCATGCCCCAGCTTTTTCAAACGGTAGCAAGGGTGTGACTCACCTGTTTCCCATATCGACACTAGAAAAGCTGCGCGAAGTAGACAAGTATGTCCATTGCCGGTAATCACAATCAGTTGGAATCCATTTTCAGGTCTATAAACGCGGATTCTGTGGAGAAGTTTGTACTCAGTGCGATGTCCCGAACATTGTGTAACGGTTTGACAACTGACATAAATTATTCCGGGGCTCACGGTCAGTTCGCTTTCAAGCGAACTGTAATCCATGACCTCATGGTTGGTCAGTCATAAATCTTCCTACAACTGCCTTAGACGCCATGCGTGATAGGAACATCGGTTTCACAGGTCCAGAAGTTGTGAACACGGCTGTGCGACAGTGGGTACACGACATGGCCAAGAATAACATGCGTAAGCCAGGTTTAACGGTAAGTTCATATTTCTAAACTTATTTTCTGCCAACTTGAAAACCTGAAGACGAACACAATGACGTACGGGTCGAACAATCGGATTTGGACAACTAATGTGTACATTTCTGTAATATATAACTGTAAAAATGACCAAAACGCCTTTTGCGATTTTTTAATTTGTTCATCGGCGAAATAAGTTGGACGGGAATGGACTAAA
>STRG.32725.1
GTCGACATCAGTATTAATTTCTCCAAGAAATTCACCGCAAAAAGCAAGAAAAAATGCCAACAGCGACACAAAGTTGCCCAAAGGAATACACAGCTAATCAGAAGGACGATGGATTGCCATCCCGTGTTCACTATTGTATGTCAAAAAAGATCGCACAACTAACTAAGGTAATTTTTATCCTGAACACGAAAAATGATGAAGTCGAAACAAAGTCGAAGGAGATGATTGACAAACACAAAACAGAAATCGAGCGCTTGAATTACCAGAATGCGACCAAATTGGCACGACATGCGGAATTGTTGGAAGAAGAAATCCAAAATCGTGCGAAAATATCGAAGTTAGAATCAGCCGTCGAACAACTGAGAGCAGAATATGATGACAGAGAACACGTTTTACAAAGATCTGTGGAGAAATCACTAATAACTCAGGAAGAATTGAAATTGAATTACAAAAAGCAATTGGATGATTTAAAGGAGTTGCTTTTAAAGACTCAAGAAGATCACATTCGTGGTTCCGAGTTGGCAGAAGAAACGATTCAAAATTGGAAGCAACATCAGTGTCCAGATACGAAACCTCTATTGGCAGAGATCAGTCATCTGAGGGTCGAACTTCAAAAGGTGCACAAAGAAAAGGACCAAGTTATTGCAAGGCTTGAGGATGCGAAACACGCAATTACCAGTGACTTCCAGCATCAGATAACAAGGTTATCTTCAGAAGTGAGCGCAAAACAAGAAGCAGTTCGACGTCAGGAGAGTACTATTGAGGTGCTCAGCAATCAGTTGGTCGAGGCGAGAGAAGAATTAAGTAGAACGTTAGAACAACAGAAAATCAGAATGGAAAATTTGACAAACGACGTTCGCATTCAGACAGAGACCGAGTTAAATGCCAAATGGAAATTACTCGGGGAAGAAGAGTCCATGCGTTTTGAAGAAGAGTTGACGAGAATGCATCACATCTTGAGGGCCAGTGAAGAAAAGTGGGACACAGAAAGAAGCCACGCGAAGAATCAGCTGGAAAAGGAAAAAGAAAAATATGAACAAGTTATTTTGGAGTACGACAAGACCTATTCTCGCTTAGTTCAAGATAATGAGTCGTGTAAAAACAGGCTTGAAAAGGAAGAGGAGCAAGTCGCGGAAATGCGGAAGGAGCTGGACAGAGCAGCCGAACAACATCGCTCAGATAAGAGCAAGCTGGAGACGGACTGCGGAATCCTCCGTAGGAAGGTTCAAGGACTGGAAAAATTGGTAAATAATTTGAAAAAAACCGACAAAGAGAACAAAGAAAGCGATCAGTCAGAAGTTGTGAAAAGCCTAGCTGCATGCAAGGTCCAAATGGAGAACGATATTTCAGAGTTGAAGCTGAAAATCTCCACTTTGGAGAAAGTAACCAACGAGTCAAAAACTAGTCACCAGGATGCAATTGTTAACCTATCTAACTACATCAAACAACTCAGAAGTACTCACACAAAGCTGCGTGAAAACTTCACGAGAGATCTCGGTAATCATCGGCTGGAAATTCGCCAACTACAGCGAAAGACGCGGGAAGGCATTCGCAAATTAAAGACATACACCAAAGAGCAAACTGGCTGTTCCGATCAGCTACAACAAGAAGTTGCGCAGATTTTGGACAGTGAACGGAAAGTACCAAAGACGGCAACTCCTGATATGAATCTAGTCCAAGAGGAAAGAGAACGTTCGAAAAGAATGATGAAAAAGCTGAACGCGGAGCACCTGGCAGAAAAAATGGAACTGCAACAACAGATTTCACGCATCGAAGCGGATCGAGAAGAGGCTTTGAAACTGTGGGAAAAAGAACGAGCCGGGATAAAGGGACAGTTGAAAGAACAGCAGTCACGCAACAGGACACTGGATGCCAATTTGTCCGAGCTGAAAAAGGAATTGGATCAGGCTCGGGAAAGAAGTGATCAACTGGAAACTCGCATTAAGCTAGAAAAAAGCTGCAAATTCACCGACCTGACAGCACAACTGGATAGAAAGTGGGCAGAGACCGTTGCAAGGGAGTGTTCCCGTGTTCGTGAGGAGACCGCATTCAGATTGACCCGGGCACACGAGAAACAGATCGAGGATTTGTTGAATAAAAATGCCGCACTACTCATGCAAACTCGGGACGATTGTGCAAACACAATCAACGAACTTCATTTCGAACTGCACAACACAAAATCCAACCAGGCAAACAACGGTACCACAGATAACTTGCGCGAGGTGCAAAACGAGAACAATCCGCATAACTCTCGGGGGAAAAGAGAAATTGCCGAGAAATCCACTCAGGCGCGAACAAATCAAATGTTTTGTATCGACCATGAGGTTGCGCATCTAGTTTCAAAAGGGGCAGACATGGCGGAGCAAGACAACCAGAAAAACCAAAGCAAGGAATTTCCTACTTTAAATGAGTTTCAAGCTCTCAAACAACATCTTCATTCCCTTCAAACGAAACTGGAGGAGAAATGTTCAGAGTGCAAATTATTAAGAAATTTACTCGCGGATGCACAGTCAAAAATAGCTGCTTCTTTAATGGAATGCAATGAATCGAGCCGAACAGCGAGGCTCAATTCGGACATTCTTCGAGGAGAGTTTGAGGAGAAACTGAGATATGCCAAAAATGAACTGAGACAGTGGTACGAAGCAAGAGTGACAGAGGAGACGGATCGTTTGGAAAAAATGTTTGAAGACCAAGCAAAGGAGTACAAAATTTCACAGAAAATTTTGAAGGCAAAAATTCAAGAGCTGTTACAGCGGCTTTCGAATAGAGGACAATGGAGTGTATGTTTTAAAGAGACAACCGTAAGCCCATCCAAATCCACAACCGCGTTGCCCAGATTGAACGACATGTCCGTGCGGTTCACGAGGAAGTCACGTCAAAACGGAGAACTCAGTGACCCTTCATACCAAACCATAAGAAGACTATCGCCATCTGTCCAGGATAGTAGTTCTTTGTGACTGGCCGTCTGGTTGACCAATATGTTGCCCACTTGTAGTGAAAGGTTTTAAGACCGAAATAAAATGAATGATTCCC
>STRG.18519.5
GGGGGGGGGGGGGGGGGTTGATGCGCATCGCCGAAAGTGCACCTACCATCAAAGGAGGGTTGTGTCCATTGAAAGATATTTCGACACGTTCATGAAATTCCAGGAAATGACATAGGAGTATATCAAAACAGACTATCCAGGACGGAGAGTTTTATTTGATCGTACACGTTGTTTGTATTGGAGTTTTGCGTAACAACTTCCACGGCCGATGCTGGAAAACTGAGTTGAAGCCACAGAGATTTTATTGAAACATGATTGGACATTCCAGTGCTATTTAGGAGTGACGTCGGAAGACACAAAACTTTCTGACCGCCCAGTATCTACCAGTGCGCGCAAGCGTTCACCATTCACTAATCAGTTGTAGCTAGTATCAGACAGTCAGGGTCTGTAGCATTCAAGGTCGATGAGAGTGAAATAGTAGCAGAGGTGTTTGTTCTCCCGGGTCGTTGACTAGAGCAACACTTTCTGGAAATGGCCTGTTTTTCCTACACTTATTGCACGCTGCTTCTCGAGCAGGACACTTGGTTCTGGAATAACGAGCATAGCCGCAGAAAAAAACAGGCGGAAGTATTAGCTGCCGAAGTGACGACTTCAGTTGTAGGTGAGCTTGAATTCGATTGAGCGGTGTCGGTGGTTATGCTGCAGGCAATAGGGGTTTCATCATTCTGATAAATTTTGGATTGGTTTAGAGCTGTTTCCAGCAACTTAGCTTGTTCTATGGCAGTTCGCATGTCGAGTGTTCTCTGTTCAAGTAAACGCTGACGTATGTAACTTGAATGCACACCAGAGATGAAGGAGTCTCGCACAGCTTGATCGCGGTGTTGATCTGCAGTAACGGCCTGGAAGTTGCACTCTTTGGCTAGTGAAAGAAGTTTCTGCATAACATGATCAAGGGTTTAACCTTCCTTCTGTTTGTACGTAGAAAGTAAATAACGGGAGGATATTTCACTTTTCGGCTGAACGCAAATTCCTTGTTAAACAGATATGGCGGATTCAAACGCATCGCGACCAGCAATAAATTCGTACACCAAAGAGGACACAGTTAATGAGTGCGTTAAGTTCATCTGGTTGGAGAATCGATCGGAAGCAAGAAATTCGTGAATGTTCGGTACCAATGGGTCCACTATCTCGAGGCTTCGGGCGTATACGGTTACGCTTCGAAACGGTCCGGCTTTAGATAACGGTCCATTGTCGATAACAAGTCTGATAAATTGTCGTAATCTCAGGCGAACCAGTCAGTGGAAATCAGAAGACAAAGGCCTTGAATTAAGGCTTTATCAGACTTTTTATTTAAGTGCAGCCTGAAAAGAAACGGAAAGAATTGTTCGGATGCTTACTCTGAAAACGAGAACCGACAACACTGAAGTATATGACACAACGAAAGAGACATCTGTGTGTTCGAATGATGAGAGGTCTACAGAGTTTTGGGTCATTGGGTGCAGTCATACGTGAAGCGTTAAGAATGGAGCTGAAGTAAAACCTCAAGTCTTCTACCGCTTGTACTGGAGAAGTGGTAGGAAAGCCATATGGTAACAGTAGGGCAAGAGGAGAGGGCGAGGACTGCCGGGCACCTAAAAAGAAAGTGAAGAAAATAGAAGAATGGACTTATTTCTTCTCGTTCAAGCAAGAAAATCTTGCTGGTTTCGAAAGTATTGCCTGATCATGAATTTACAGAGATTTGTGATTGTTATGAAGTCTTTTGCATCAGTCATTGGATCTGTAGACCTGTAAACTGCAAAAAATGATGCACGCTCTTTTGAAGTCGACATGTGCATTTGGAAAGCGGGCGTTTCTTGCCATCGGTTTTACGAGATGTTGATACAAATAGATGGCGGGCAGCACCAAGGCACTGCTCGAATAGCTCACTGACATCATCCGTTTTTAGTTTCCAGTTGGTACTGTCCACCTGGAGCTGTAGGTAATTCCTAATCTGTTAAAAATTGTCCGTCTTAAGGATCTAACGTTCAGACTCAAGAAATCACACTTGGGCCATCTAGTTACATGGTCACATTTCAACACTAGGTGATCACTCTAAGTGGAGGGAGAGGAAGAACCACGTCAACGAAGTGACGCTCGTTGGTGGTGGCGAGATATAAAAGCAATATGTCTTGTCTCAGTCTGTATCTGATGTTAAACTGAACGTGCTGGGTTCAAGTATACTCTGCTGTTAGTCTAACCAAGAATTCACCGAAACTTCTATCTGAAGAGTGGAATCTAATCCATTTCACCCCGAGGGCATTAAGATCACCTAATAGTAAAAGATGCGTGAATTAATGTTGGGCCTTAATTCCACACACCGGTTCTATGAGAACATTGCTGGATTCTGTGGTGCAAGCTGAAGATTTGCATGACTCCTATCAAAGGGATTTTACAAGGAGATAAGATAATTTTGACCCACAAACAGTCTAGAAGGAATGGTGGCTAAATGTAAGGGCAAAGTTGAGGGTGGATTGTCTCCCATCAGTAGGTTGTCTTCAAGGCTCGTTTGGATCGCCACCTTGGACTGTGGTAGACAGTCCGCTGTCGCCCGACTCACTACCACACCTGATCTATTGGGACCTTATGTGGTTGTTCGCCACTCCAAGTCTCTGGGTTCGGCTACCGGTTATTCCCAATAGTACAGTGAGCCCTCGTGGCTATGGAGTGCAATACCCTTCGACCACACTCATGCGCAAGCATGACATAAAAAAGTAGCGGCTCATCGACCTTTGGTTTTTCATCTTCGAACATTGAGCACTTGTTTGTGTCACATCCCAACTGCCATATCACCACCTTAGGAAATTTTAATGTTCACAATTGAGATTGGTTGATTCACTCACCTGACATTTTGGCTCTGGAGTGCGAAGACGGGCATTTTGCCGTGGTCAACGACATGTACTAACTAGTTGACCTCCCCACACTTATCCCCGATCTAGTTGGCTATCGTGCCCATACCCTTAATCTTATTCTCACTTTTGTTCCTTCTCCGTTCTCAGACATCTCTGGTTTCCCCCCGTTTATCTTATCTGGCCACTATATTATTTCCTGTTCCATAAATTTAACCTGCTCCGATCCTTCACTCACCTCGTGACACACGTTCTGGCTCTACAGTTCAGCCACCTGGGATGGCTTTCGCGACTCCCTAGTTTTTTATCATTGGAACGATTGCTGCTTTACTTCGGATGTTTCCGCTTCCGTTTCCAACTTCACTTACATTGTTCTTCAAGGTATGCAACTTTTTATTCTTCACTTTTTTAAACTTGGCAACCCCGAATTCTCGGAGTGGTCTTACGAAGCATATGATCATGCTGTACGGTTGGAGCGTCCAACATTTCATCACTGGTGCCGCTTGCCGACTGAGGACTCTCACCGCCGCTTCGTGGAAACGAGGAACAGATATTCGTCAATCATGCAGAGAGCCAAAGCACGCTTCGTCTGCTGGTAAGCCGAACGCCCACCTTCATCTGCTGCCGGTAGCCGAACATTTTGGTCCCTTGTCAAAGCAGTCTCCTACAGTTTTTGATCTACTTTCCCTCGCATCTGTAATTTCCTTGGTAATCTAGTTTGTGAACCACACGAGAAAGCGGTTTGCTTTCAACTCCACTCTACCCCCTTATTCCACTCCTTTGGTTCCTTCTCTTCCATCTGTCCCCCATTTTCTACCTCATTAGCACTAGGAAGATCCGCCAAGCACTCCGTTCTATGGACGTATGCAAACCAGTCGGCCCGGACGGAACACCGTCCATCGTCTTTAAAGTGTGCTCCTGGATTGCGTCCTCTCCTACGTTTTCTCTGTCTGTCTGTCTCCCTCTCTGTCTAACTTTCTGCCTTCCCGGTTCCCCTGGAAACACGCCGTGAGTTTTCCCATTCCCAAACACGATGATCTTTCTGACCCGAATAACTATCCTCCGCTTTCCCGCACACCTAATATTTCAAAGTCACCTGAAATTTTCATCTCCGACCAACTGCGAATGTTTCTTAAACGCAAAGCACTACTGAGTGATCGCCGATACGGATTCCGACCTTGCCGTTCCCTCGACGATCTACTTGCTCTTGTTTCACACGGCTGATCGGCTTCACTCGACAACGACGGAGAAACACACATGCTCTCACTCGACATCTCTAAGGTCTTTTCTCGAGTTTAGCACGGAAATCTTCTAGCTAAACTGCCTACGTTCGGATTCTTCTCCACTCCCGTATTGTGTACATCAAATTTCCTCAGTAAGCGAACCACCTCCGTCCGAATCGATGGGGTTCTGTCCAAACCATTTACTGTGAATGCTGGCGTTCCCCAAGGTTCAGTGCTTGCGCCCACCCTCTTTTATTCATTAATGATCTATTTACTCAGCTCAGTTCGTTTATACAATCAATCATCTTACACTTCTGTGTTCTGGTTTCGGTTGCTACCTTCCAGCATCGTCCAGTAAAGGGCAAAAATGAATAGAAACATAAAGTGAAAAAGAGCCGAATGCAAGAGGAGAAGCAAAAACCACGAAGACAGGGAAACAGTTCGGAAGCAACTACGCCACTGGCCGCGACACTTAATCATATCACTCAACGTATCCAGCCACCTGGTAGACGGATCACGTAAACTCCAAGCTGGAAATTCTAACACGTCCTACGTGGCCAAGCCCACTGGTCAAGTTTTTCAACCCTTTTTGCCATGTTATGGACTGACCACCTCAACCTACCTTCCAATTACTACCTGCCTCAGAAAACAGCATACGCCGAGGAAGTCTATTGGTAGACATGCGTAACACATATACCAACCACCCTAACCTGTTTAGATTCAGTACTTGATCTACAGACTGACCTCTGGTTCCCAACACCCACATTTAACCCTAGCATTGCTGGTACGGTGTTCCCACCATGTTTGGACAATGCTACGGATACATTGATGCTCGAACACCGACAGTTTTTGTCTATCTTCTGCTCTTAATGGCCATGTTTCTGAGTCGTATAGAATAACAGATCTCATCGTCGCAGTGTACACTCTACCCTTGACAGACAATCGGCTGCCACGCCAACGTCAAAGATGGCTGTTATCAAAAGTCAAAACGCGCCTACTGTATACGCGATGACATTTCATCCCATATTTGTCTACCTGGTGAGACGTAACTACCCAGGCAACAAAATTTATCCACTTCAGCTAGAACTTCCCCTGCTAAGAAAAGGTCTGATGTTGAGCCGACCCAGTCCTGCAGCAGCATTTCACACTTTGAAGGTGCTAAACGCATCTCAGACATGGCTGCGCTGTTGTTTAGGTTATCTAGAAAAGCTTGCAACCAACCTGGATCTTCACTCAGGAGAACAATATCATCCGCGTATTCCAAGTCAGATAGTTTACTGCCTGAGCAAAGATCAACGTCGCTATTCTCACACGAGGAGAGGGCTATCTTAAGAATCAGTTCAACTACAAAATTGAAGAGGAAGAGTGAAACAGGGCAACCCCGACGAACACCACTTTTCATGGTGAACTCAGGGAAAAAATCGCCGTTAGCACGAACTGGCTTCGGCTGTTCACATACAAGCATTGGAAAAGGGAAATGAACTTCGGGGATGCTCTCAGCGCAGAAGGGGTTTTTCTTTGGGAACACCAACCGGAGCCATGACACAAAAGTCTCACCCACAAGGTAGTGGGCCGTTAACCCAGCACGGGAACGTTACCGAAGCACCCGTGAAGGAACTTCTTGTGGTCTGTCACATGAGGCTTCATTGTTGCATGCATTCTTTGTTGTCTTTGCTGGTGCTTTGTCATCGATCCGCCTTTCGGATTCAGTCCTCAGCCCCATACACCCAATGGAGCAAGCGGAACGTGGATGGGGCAGCATCCTTTGGCCTGGGGGCTGCCCAGCTTAGACCGGAGATAACTACCCAATGAAGTGCGAATACTTCTCTCACCGTCGAGAGAAACCCCAGGCATTCCACTCCTACGTCCATCTAGCGGAGACTTCCAGACCGGTGAGCTGTTTCTCTGTGTTTATTCGCTGGAGTGTCCTCTCCAGGGACATAGTGAATAGAACCAGATGTTGTCCATCAACTGTTCAGAGACTGGACTCTGTTTGGCCTCAGCCCATCGACCTGTCCAGCACGATTGCATTCCCGGCTTAAGGAAGCCATCCTGCATGGCTGTTTAGGTCGTGGAGGCACGCAAGCCATCACACCACTCCACGATGCAGTCCCCTCGTGATGGGGTAAATAGGTATACAGTTATGTGATTCTTCCGTGTTATTTTAAGGGTTCATTTTCCTGCCTTGCCTGTTGTTCAACGTTTTGACCAGTTAACCGTTTCTTTTCTGGTTGATTCGCTGCAGTGTCCTCTCCAGCGCGTAGTGATTGAACCAGTGGTTTCTCAACAACTGGTTCAGATACTGGACTTCATTTGCTTCTCAAAGGCCGCCCGAATATCTAGAAATGCAGTGATCGCCCCTCTTTGAAAAGTATAACAGTGCTATAACAGCTCTCAGAGGGTGGAGATTTGGTAGATGAGTTCATTACCGGCGCAAAACCTTGCCTGCTTCTCGCGAGTTTGCTCTTCACGCGTTTAGTAAAACCTGTGAAGTATGACAGGCACAAGCAGCTTCGACGCTGTTGAGATAAGGCGTGTGCCCCTGCTTTTAGCACAGTCACTGGGTGAGCTCTTCTTGAACATGGGGATAACAATTAATTCCATTTACAAGAAGACCTGCTTAGAATTCCAGACCTTTGAAAATAAAACAAAGTTTCCTAACGCGCTGTACTCCATCATCTTTAAAATTGCTGAGAGGAGGCCTTCAGATCTCGGTGCTTTGTCACTCCATTAGGCTTAAATTTACTTGCAGATATCTCCCTCAGTAGGTGGATCTATGGGAACAGACCACGGGACGTTTGCCGGAAGAGCTATACGTGAAGCTGACACGAGAGGCCAAATAAACTGTTCGTTCGAGACGTCGCTGCTGAATGTGAATTGGCGAACCGTCAACTTCCCAGATTGTTTCACATACACCTTGTGGTTTTATGCTAGCTACTCGAATGAAAAAGTAGCTTGGGATGGTTTCCCGTGGCAGCAGCATGCATTAATCCAGAGTCGTTGCGTGACATGACAGGCTACAGCTCATTAGACGAGCGGAATGCAAAGCACTCTTAATAAGCAACCAGTGCTGATTGATGCCATCAGGTAGGGCTAATTCGAGCTTTTCAGCTGGCGCGTTTCGGAAGACGGATAATCGAGCTGAGTAAAACAGCTGATCGCAGTTTAACGGTCGTTGCAGCATACGTTCTGTGCGCTCAAGGGTGTAGGGGTATGAGCAGCACTGACTTCGGTTAGAGCTTTCCGCCTTTCTGGTTGAAACCCAAGGGCTGAAGATTTGTAGTTTGGTGGAGTCGTTGAGGACATTGGCCATAATGGAAGTCAGTGGCAGTAATGCTGCATGGCTGATTCAGTTAACTGGCGAGTTCAAATGAACTGCATTTCCAAATCAGCTGTAAAGAATGTTTGACAGAACTTATTGGACTAACTTGCGGGCAACCTAAAATCACATTAGCTGAATACAAGATAAAATCAGAATATGAACGTTCCGACTTTACAGCCTTAGCGAAACTAGAGCGGGACTCAGTGGTCGCTGTTAACGTTGTAGCCACAATATCAATAAACACCGTAGATTACGACAACGCTCAAACCCTCGAACTCAGTTTGAAAACATATACCGAGCGCTGAAGCTCTGACAATTCACACCCACCATGCATGCGTCAACCGAAGCGATGGGGCAGAGGTTCCCAGAATATAGACCGCATTGACATCACTAACGGGTAAGCAACTCAAAGGTCGCATTGCCAGTTGGCCTCGTCACCGCCGACTCTGATAATGGAATCTTATGTGATGAAGACCAGTTATTATAATAAATAGATGATTCAACACATACACACAAGCAATCGAAGGTCCGTCGACCTGTAACTGATTCCCCAGTCATTTGATTGTAAAATTGTCTTAAGAAAGCTTACTCGAGGTAACCGAAACTCCGGCTAATGATAACTTTCCCCTACAACGCCGCGTTATTAACACTGCAGAACTTCAATGGCATAAAAGTGATTGGGTTATCAAATAAACACGTACCTCAGTCGACTAGTGGACACTTCACATCATATCATGAAGTCATCGATATTTTTCGTAGTTGTCTGTGTTCGTTGTCGTTAAAAATCATTAGGTGAAACTCATATAGGGTATGCATTTTTGGAAAATATCACCTTGATTTAATTAAATCTGTTTGCTTCCAGTGCTTGGTCATACGGAAAAACTAACAGGTATTGATCGTGCACCAAAGGACCTTGTTTCTGACTTTTAACCGACTTGCTTGGGGAGTTAAATTGACTTTTCACTAACAGCAGTACACGGTATCACTTGACTGACTCGTGGGAATCAGAAAATGGCGTATGACACTGACCAACGTTTTAAGAACTCTGAAAACCGCTGAAACTTTGTTCGGGAAGTTGATTAGTGGAGTTCCTCAGTTCTCGTTATTTTTCCAACATGTTCGGGTTCTTATGCTAGTTACGGAGCTTGCTCCTCACACATCCTTTCACATGTCGAACTGAAGCAACCAGTACTGGTTTGGTTTTGTGGAATCCATTTTTTTGCTAACATACTTGCTTCTGCGGTTTTGACTATCTGTGTAACGAATAAGAGTGAATCTCCTCGTTGATTATTGTTCGATTAGTTGGTTCTGTTCCAGGTAAACCTATAAATAAGGAGTTGAAGTTCGTTTTATCCGATGGCTCTATCCACTGGGACGACAAAATGTTTGGCAGTCTCCTTTGCCAAACAATCACATGTGCCGTCGTGTGCGATGAATATTTTTGACTTGTTCATGTCTTTCAAGTATATCAATATAACTGATCAGCGGAACCCCTGGCTGTCACAAGCTATACAAAATTGTTATCTCCTTGGACACTTCGAGCCGTATGTGCTGTTGGTCGGTGGGAGCGATTGCCATCTGCAGGTAGTAAAACTTTCATGGATGAGAAGCCAGTTGAAGTCACCATTTGGGTTCACCATCGAAACGATATCGGATGCAGGTGGTTTGCTTATGCGACGCGTTCCACAATATATGGCCATGCGTCTCGAGGAGGTTATTTGTCAGTTGCTCTGGCAAAACACTCAAATCGAACCGAGTTGTTCCATAGAGAAACTGATGAGCTGCTTGCGGAATGTCTACCGCGATCTTCAACCACGACCACCGTCGTACGATGCTGTTCGTTCTGCCCTGTCTGCTTTGGTGACAGCCGGGGCGGTATACTTTAGTGGTCAAGGCTACAGTCTACTGACGGCTGAAAAGTTGGCCGTAGCCAAATGGCTGGAAAATGTCCCCGAGGCGATGTCCCTTTCTGAGCAAGAAAATGAACAGGAAGAACAGGTGGTTGAATCGACCGATGAGCCAAAGAAAGCGCCATTGGCTCAAATCGAACCGTACGGTGCGTGTAATACAGATTCTTCACCTACTTGTAACCCGTATGCCAGTACGAATGTGTTGAATATTCGCCCGGATCCGACCACAGGACAACACAATGGTTACATGGAATCACCCACAATGCAGTTGTCCAATCCGGCCGTGTTGTCCAGTATGCCCAGTTTGGAATTTCCAAGTTCACTAGAATTACAAACACGTGGAATTCGGTCGGGTCGAGATAAGTCTGAAACTTGGAATCCCAGTCTGCAAATCTCCCCACGAGCAAAGCATCGTGATGCCAGTGTACCCGTAGGTGGCTTGTGTCATGCTACTGCATCCTCACCTGTTCAATCTGAACGACATCGTTCGTTTATAATGCACAGCCCGCTTCAGACACATCGCTCAAAAAGGTCTTTCAAACCGGATTGGTGTGCATCAAATCCCGTGGTCAGCGATACTCCTTATTTGTCCAAGGATGGTGTCCCTACTGCAAAGCATAAAGTTCAACCGAATTTAGTTCGTTGGATCACTCACCAGTTTCGCCGTCTCCGTACCGGTTTTTGTCGCCACCGACATGGCAAACATCATACATTGTTCTCCTCATTTGTCGATCCCCATACGCCGGACAGTGGAATATCCATTCCCGCTCATCAGAAATCACGTTCTGTGCCTGTTTCAACAGATATCAATTTGAATCAATCACCACGGTCTCCTCACATCGGAATTGCAACCGTTCCCTCCGTTAATCAGCCGTCCGCATTGCTGAAGGTTAACAACCGGGCACGTCATTCAAATACCGGCAATTTGAGACGGTGTTTCAGTTTGGCTGAAGATGCCAAAGAAGGCTTATCCGCGGAACTCACATCCAAAGTACATTATGACGTGCCGAACATAACCCCGTTGGTGGTTAACTCAAATCGTAACAAAATGGTGGCTTTTGCAACGAATCGACCGTCTGTTCCTGCTCCTGGGACCGCACAGTGGGTTTCTCATCAAGATCTAGCGACTAGCCCATCCTGTTTGTCTCTGGTTGCCAGACCGATCTCTCGCATTGATCTACAAAGGAACAGCCACACTCGGTTTCCTAGTCAATCCACTTCGCGATTAGCTATACCGTGTAACGATGGCTTAGCGCAGCCTTGGACCGGTGTTCAAACACAACATCACAGCGTGTTCACCACACCGACCACCGTCGCTCAACCGCCATCGAAACAGCGACCAGCCACACGTGACAGTGGATTCGTGGAGTCAGACTGTACGAATCCATCTAGGTTTCGCCATTCGGATCGCCCTATGGGATACTCCATTTCACCTTTGTCCAAATCATCAGACGGTGGTCTACTGAACCCTGAACCATATTCAGCTCTTTGGCTGAATGCATCCCCCCAATCCGGCACGAATGTATGGTGGACCACTGGTTTCGAGCACACAGTGCCATCAGTCATAATTTCTAATCCGTCTCTTACACGCCCAATGGAACAGAGTGTTCAGTCAGCACGGTTAATTTCTTATCCAATAGTTGGTGGGCCGGGTTTCGGTCACTAATTTGAACGTGCCGTCGACTGAGTAGCTATGTGATATTCTCCGTTCTCCTCTTTGGAGTTTATAATCATAACCTGAAAACAAAACAGTTTGTTTTCCGATATCTCTCAGCCTTTTTCTCCACATACCTGTCTATAAGCACACAAAAGCGCCTTGATTTAGCGGTTCATGGGAAAAAATTTTTCCCTTCATTTGACACAAACTAGGTTAACTTTGTTCACAACCTCTAAATCAACACAGTATCTGGATGGTATCCATGACATTTTTTCACCCATATTCTAATCTATTGGCATTTACTTAGGCTTTCTATTTCCTTCACTAATTTGACTAAACCTGTTGTGTGCTGATCAGCATTCTGTGTTCAACCGAATTTCGTGTACGTCTGCGTTCCGCTATTTCGGGAACGTCGCTTACACATCAGGCTTTTCTTGGAGACACTCACATCACCACGTACTTTCAACATCCAGCTTTTTTCGCCAAACCTATCCCGTCTCCATTTCGCTCATGCTGATTATTGTTGCACCTTAAAGTTTCATATCGCGTTCCCGCTTACCCGAGGTGCCTATAGTACGTTTTGCTTTTTTGTACAGTTACAGATTTCGTCCCTCACTGTTTCTCAGATTTGTTTCTATAAGAATATGGGAGATAATTATTTTGCTAGAATGATGCTCAAAAAACGTCAACTTGCTATCGGAAACCGTGGAAGCACTGTACAGTTATTTAACCTGATATTTAGAAATCATCAATAACATGATATCTACCGGGTCAAGACCGGCTCTCCAATTCGGTATGGTTCCCACACTACAACCTCTAAACTGTGCGAACTGGATTTATTTCAGAAATGCATGTAATTACGGCTACTCATCATCGACTTTGTTTTCCACGGGAAAGACTCTCAGCATACTCAACAGAAACAAACTCAAGAAATATCTGAACGTCTTCCTCGAAGCCGCTCACAGTTCAGCCCATGACCAATGGTTTTCTTTTCGCCTCAGATGTGAAAGCAAAGATCTCTAGGTTAACAAACCGAAAGCAGATTACATGGAAGTTGTGCCACAGTTTCTCATCCCGGCGCATTTATTACTTACTTCAGTTCCGCGGTAATATCCGAGATATTTTCAAGTCGGGTAGAATCCGATATGCCCTATTTCAGATAACGGAATCGCCTTTTGCCATTTGCGTTTGACGAGTGAAGGGCGATGCTTGTCAGAAAACCTAAGTCCGTTTTTGTATAATATACTTTGTTCGAACTGAACTAATACGTTTA
>STRG.28438.7
ACTGAACTGAACTGAACTGAACTGAATCTGAACTGAACCTAACCTTGGGCCCCCGTTGTGCATTTAACTACTGTTGCGTCGCAGTCGGTTGTTACCTCCTTCCAATTCCGCGCTAATCGTTGTATCGAAACCGTAGCCACAAACTTCCAAACTGCTTCCTCACACAGTGCTATCGTACAAGCCTGATCATTATTTCACTCTGGCGGATTTGAATTTTCAAGCTGATGATTCGGTTAAGAGCCTCCCGGAAACACCGTCAATCACTGTGTTAGATGTCTACGACATTGCCGCTTCGATTGGCAAAGAGTTTGAGGTGATCATCGATCGCTATGGCCCGGATTCAGTGGCCAACCTTATGCCCAAAGTTATCAGCGTGCTCGAAGAACTGGAAGATTTCGCACAACGATTTGATTCGGAAGGTCGCGAATTAATCGCCTTGCAGTTGGCTGTCCAGCGATTAGAATTAGAAAAACTTGACCGTGTCCAGGATCAGAACAGAAGCGAAAAGGAATTTGAACAACTTGAAGCCACATGGCAGTCAGAAACACGAGAACTAACCCAGTTAGTGGAACGACTAAAAGATGAAAATTCACAGTTAAAAGAAGCGATCAAAGAGAAAAAAGAGCGACGTGATTCAGTTGCTCTTCACCGTCAGTCTAATGCAACAACAAGCCACTCGGCTGGCCAAATTGAACGCTGTGCTCCGACGCAAACATTTCATGAGCAAACGTCAAGCAGACCAGTTGCTCAGTGAGAAAAATGATTTGGAACTGATGCTTCAAACCAAGGAACACCTGATTCAACAAATGCGCGAACACGTATGTCACCATCATCATCAGTCAAATGAACCTGGTCGGACCAGTCCGTCGGCCAATGTGGGCATGTCCGCATCTATGATCAAAGAACTTGCCTCACCTGGAACCCCGCCTGTTCCATTGACCGAGTCCCAGTTGATCGAGCGTTTAAACGCCGACGATAAAATGATCATGGATGCCAATGATTCATCTCGGCTGCATTTTACCGCCCAGGAATTACGCGACCTGCTCACCGAACGCAACGAATTGAAATCGCGTCTGATCGAGGTAGAGGAGGAACTGTCCGTATACAAGCGAGCCGGCACGCGTGAACAAGAACCGTCGAAAGTCTTCCAAAGCCCAGTACATCATCATGTCAATCGATGGGACGATGAACCTCCGGTACAAGGACCGATCAATCGGGAACCATTCGAGAAAATCTATGGGCAACGACTGAAAGAGTCTGGGATAAAAAAGTTCTTTGAGAACCTAATTGCCAAACTCGCTGGATAAGCTCAAACTCCAAGGAACACAAACACGAGTGATCACCCTTCTTTCTGAATCGACAACAAAGAGCACAGTCAAAGAAACGGTCCTGGCCACGATTCATTACATTGCGGTCATCCGTTCAGCACCTGACACGAAACCGCCATTCTTACCCCCTTATGCCTGGTCCGCCTACTTGCTATATCGACTAGCGCGTGCATGCATGCGTACATGCATGCACACATACATACATACACACACACAGAGGAGATACCTATTTGAGGTCGACATAAGACAACAAAGCAACCTCTGTCATTCCCTTCCCATCAATCAGACTCAAATCTTCATTCCAGACACGCATTTCTTGCTACGTGTATGTATCAATCTTCTTCCTTTCTGCACACTCAGATTTTGGCACACAAAAAACGGAAAGCGTGTTGAAAGCGGGATTTGTATGTTCATGTAATTTGACTTTTCTCAATCTGTTTTGATTTGACTCGAATCGACTTTCTTTTTATTCCCGTGATCGAACTCATTGCATCATACTATTTCTTTCTAATGATACACTATGATTACTATCTTCGATGACCATTTCACAAACGCGGCTGATTTCACCACTATAATCTTTTATATCTGGGTAACGCATTACTCATTATTTCGTTCTCGTCTTATTCTTTTTTACTGCTTTCTTCACAATGTTTCTATCGGTCCTTGGTCTTTTTTATTTCCTTGCCCGTCCTATTTTTCTGTTCATGCTATGCGCCATACTACTACTAATGTCTGCGTTTCGCCCACTTATCCTGTGCCATTCTTTCTTCCGCGCGTACACAACCGGCCACATTCCTAATGGCCAATTTTCGCAGAGCTTCGCTCGCCCAACGTGGTACTCATCTGTTTTTCCCATCCCACGTTTGTGTCTTGTATCGGGCTAGTCGAATTTCCCCCATCCATTCCTCATTTTTTGTACCTGTTGTTCGCTTTCAATTCTATTCTTGTTTCTCCTACTACTGCTGTCCTCTATCCGATCATACCACCACCTGGAATATCCGTCTGTGGATTTCTGTCGCTCTGCGATGCATTTATCGACCCGATTTCATTTCAGCCGACCCAACGGTCCTTGTGATCGTTCCCAATCAGCCTTCTTTCTCACTCCCACCTCTCTCTGTTCATCCGGTTCCATCAGTTATGAGTGTCTCTATGTACTCCGTAGAGTTGCACTCCTTTCACACTGGTGTTGTGTGCCACCTGTGCACGTGAGAGTTCTGTGATTGTCCTTTCTGCATACTTGCTTCTCTACAGTATTTTTGTCTGTCATTGTCATTTTTCACGGCCTTCCTTTCTTCTGACTGTCTTTGTCGTACAGTATACTTACCATAAACTCCGTAGTCACAATTCCAATTTGTTTTCCCATCCGTGTTCTCGTAATCACGCTAACACGTTGGTTCAGTCAGAGCATTAGTTTCTTGACCGCGCAAAGTTCGCCGAGACAGTTGTTGTTAGGATGATGAGTAAGTGCGGCCGGTCCATAACATGGAAGAAAAGTATGAGAAACGTGACCAGTGAACTCGGCCATGTACGGCGTATTAGGCTTCCTGGGTATGGTCCAAAAGATGCCGCACTCCTTAGTGAAATGCATTGGAACATAG
>STRG.10334.1
ATATAAATATATATATATGCATGTATATGAAGCAATAATGACGTCTTTTTTGCTTATCTGCACGAAGCTAGCGTACCACGTGATTAAGATGTTGCGGTGAACTCATCTATACAAAATACTTGTTGTGATCTATGCCATATGACGCGCAAGGTAAAAACTGCTAATTGCCTGCAATTGTTACAAACAATAAAAGTCACTTTATCCGTCTGTACTGTATTCTTACTGGGTGTGGGGATTGACAAATTGAGTCGACAAGGTTTGGATCATGAATTGCGTGCCCTCGGATCATTTGAACATCCACAATCAATTTCTTGGATACGTGAACCACCTAACGTGGACGATCAGATTTTTAACTTGGATCCATTTCTGGTGAAGCCGTATAAAAACCAAAAAGAAATGACCCAGTTACCCGATTTGGTCCTACTGGAATGGCCACCAATGTTGTATGCAAGCAGACCAGCCGGTTCCATGGATTCAAGCGGACTAACCGTTCCACTCCCTCGCCCGTTTGAACCAGTGATGAGCCGCGGTCAAGTAGCACTTTCACGTCGACTACTGAAGGTGTTTTCTGATCTCATGTTTTCCAATGGGTACGGTAATCGTTTTTGGATAAACGCTGGAACACTCGTTGGATCCTATCATCATCATAATTTTATACCATGGGATGATGATGTTGATGTATTAGCCGACGTTGAACTACGACCAAAAATTCAGCTCCTATTTAAACAACTGGAACCTGAGTACCAAGCTTACTCAATGTACGCGCGTGACAAACTGTTTACTAAAGTTAATAATGATTCGAGATCTGAAATAGATTTCGAATACAGCAGAATCGTATCAGACAATCCTTGGCCGTGGCCATTTCTAGATATTGGGTACTACGAAGTACGAGATGCAATCACCTGTGAAATTCCATGGATTCCTGGTCAGAGTGCTTGCGTTCCAACATCCGCAGTATTTCCATTGATTTTTCGCCCATTTGGAGCCGAGTGGTACCCAGCACCATCAAATATCCCGGCCTACTTGAGTTCTGTGTATCGTATGCGTAGCAGTTGTGTGACTTTCGGATATTCACACATATTTGAACAAGAGTCACAAGCGGCCAGAGTCCCATGTCACACTTTAGCCAATCGGTACGCCTTCATCAAGCACATCGTGTTCCCTCATATGCGCGTAGCTTCAGAAAATGATACTCTATCCAAAATGTTCTTGGTTGACTTGGAGCGTTTGGTGATAAAAACCAAAGACGGCTGGTCGCTAATTCACGAAACGTGGTTACCAATTAAACGGAAAACACTCCTCAATAGCAGTGGATACGGTGTACCGGAGCCCCGTTTATTTGGACTGAACGACTGACGACCACACTAGTTATCAAGTTCATTGTACAGTATTTATTGTATCAATTCTATCCCCCAAGACCAGTTTCGTTCTCCTGATACGCATGAGTGCATTTACGATCATACTCAAATTGCCTGATTCTCAGTGGGCATTAGGTAATAAAATTCTCTCCCCCCAGGTGGTTG
>STRG.50590.14
CAAGATAATGAACCAAAAAGGGCTTCGGCTGCAGTTCCTCCGCTCTGATCTGACCTGAGAATTGTTTGTATCAATCATTTAAACCAAACTGGTTGTTGTCAGAATTTTAAAACCGTTGTTAACGGACGTTGCCAGAGGAACCAACCAACAGTATGATTATGCAGTTAAAATTGCAGATAACACAAGTGAAGCGTTGGTAATTATCGAATGGATTTCACGGATGCAATTGACTTAATGGATAAAACACTGAATTCTCGCCTGGAAAGTTTACACAAAGTGGATGTTCTATCAAAAGAAATCAATTCAATTCGCTATTCAAACCCAGTTGAACCACCTCGATTATCAGCTTGCTCGAACGTGGGCACATTTGACGAGCTTAGAAGAGAATACTACCCAATCACATTGGGCGAGAGTGTTAAGCTTCATTTGCAATTATTTCGCCCGCTTGCGGAACGCATCACCTTTTCGCCGCCGGCTTTTGGACCGGTACGACGACCAGGAAGTGAGTTCGCTCCTTGGCAGTGTACCTTGGCCGAGGAGGCTCCCCCACTGGCCAGTACCGTTTATCGCGAAAATGTGGATCGCGCGGATTTCGAAAGCACCATAGACGAAACCGGACAGCTACACCTAACTACAGGAACTGAATCAACGCGACGCTACTTTCCACTGGATGATCCACCCAAGGCTTTGAATTATTTAAAGGCCAGTGTGAGGGCATTAAATGATTTGAAACTCCGTCAAGATCAGGAAAGTATAGCTGATCAGATTGAACATGCCGCTTTTGCGAATATGAGCCGTACAAGCCCTGGTACGTCAACAGAAAACGAGCTGCCCATGAACGCTTTCAACGTGAAGTTGAAAGAACCGATCACTGACGTAAATTTACTCGTTTCGCCCTTGCATCTGGCGCTGTGTGACGCCCGATTGGAAAGGTTGAAACTGGAAGAGGCGATGCTGTTACAATCGGAAAAAATGGAACAATATGAAAGAGCACGTAATCCAATTCCACGATGGTACGCGCTTAAAACACCTCAGTTTTTCTATGAAGCCAGAAAACACAATCGACTTCTCATGTCACGAGGACATCACATTTCACCGATATAATCATGTTCTTTACTTTTGTGATTCACCTATGCCGTTTTAACTTTACCAGAAAGAAGAAAATCCATCCTACTGCACTGTTTTGTTTTACTGGACAGATGAATTTTCGATTGCAATTAACATTACTACACGATGACTAAGCTGCTTTTATATGAAAAGAGAATTAATATATGTCATTGCGTTCATCATTTCGGGAGCTGTACACAAAAATGTTCAGTGTTTTCTTAATACCTCATCTATTTCTTCAAAAATGAATACTTGCCCTCCATTACGAATCATACATTTTTCACCCGATTCGCATCCTTCCAGTGCACAAAGATACGTTATTTTGAAGACATACTAACAAGTGATAATCGTGAAAATTCGGTCTTGCGATTGCTGTACGAGCTTCGAAGTTCTTTGTTCTGTACAAAACAAATACTTTCAGTGCAGAACACTCTTTGAATAAAAGAAAAAAACGTACAAATAAAACTACTTGTATTTAGTTTGGGAAATTACAGTCAATACTGCATTGTT
>STRG.4118.2
GCCGCTGATCCAGCTTCTCAGTTGGCACTGCTTTATGTTGCCAATGAGATCCTCACCAAATGTTCCAAATATGGAGTCCCTGAATTCAAAGACGTTCTTAAACCCTTTGTGGCGGAGGCCGTTGGGCACTTAAGACCCGGACATATGATTCCGAAGCTTGTCAAATTATTCAACTACTGGTCGCATTACAAGCTGTTCGATCCAAAGTTCGTTCAACAGTTGCTTAGCAATCTCGCTCCTTACGATCAAACTCAAAGCAGGGCAAATCCGCTTTCACAGTCTTCAAGCACAGAAGAAGCTGTCAAAAATTTCAATCCCGAGACTCTAGTCGAGTCTTTGCGAAAGCTGAAGAAACTTGATGACGAACTGGAAAACCAGGCCAAGCCGGACGTGGGAGCAATCTATGTGGATCATCCGATCACTAGCATCGTCAGTTCCCTGAAAAGTAAAAATGAAAGCCGGGCACTGTCACATCAAGTGGAAATGTGCTGCAAAAACCTAGAAGCTGCTGTTAAGAAACGTCAACGGTGGATCAATCAGGTTAACGCAATCAGCGAATCGCTGAACGTGGCTGAATTGTATTATGAAATTCAGCACAAGGAAGTGGCAGTTGTTGTCAACGCATATAGCACCTACGGCTTACGTGTCTCCAAGACATTGGCCAACGTTCGGAATCGAGTAGGTTTGTCCAGCCCGGAGAGATCGTCAGCAGCAACATCGTCCGCATCAACGACGCCCAACACGACTACTACAAATGCCACGGTAACACCGTCACTATCCAGTCCGAGATACCTACCGGTCAAATCCGATTTTATATCAGATGATGCGGCATACGAGGACTATCCAGTAGATACCCATCACGATGATGATGGTGACAGTGACTTTGAGGTGCCTGTAATGCCTACTGTTAGTCCACCTCGAGCTGGTGGCTATCAGCCCTCTCCAATCGCCCCGCAGAAACCAGCGCGTGAGGAATCCGCCATTCGTATCTCACCAGACGATGAGCAGCAACAGACCGGTACTTGTTCTCATCCACAGTCACAAGAAACACATACAACTTCCTTGAGTGACTTCGTTGCTGCGCATTTCCGAGATATTCCGTTGGACCAAATTCGTGACGAATCTGGGGATGTGGACTACCGATTGTTATTAGATCCGTCTCGGAAAGAGTTGCGCGAAAATTTCATCTCTGGCGTCGTGGCTTCACGTTTAGACCGATCACGAGACGTGAACAGTTCACCGTACGGTGCTGGCGCTCGACATGCGACCCCGGACGGTAGCAGTAGTGCGCGAGATCCAGCTCCGGAAACAACCTCTACGGGGCATACCATGGCGGATCACGGTGGTGCGAACTCCGATGCCGCCGATGATGACGACAGCATGGAAATGTCCGATGGGGATGAACCTCAGGCGGATGACGCCAAAGAACGATCGCAACCCAAGCCCCATGAATCAACGTCGCCGCTTCCGCCACCACCACCACCACTACCTCACCCTTCATCGGCACAAGCGTCAGTCGCTCGAATCGAGCTGGATGCGGGACCACTTGATCCGTCCTCGGCGGAGTCTGGTGATCGAGATTGGCGTCTCCTAATAGGAAACCATTCAATCCAAGGAACTCTGGGTTCCAGTTCGCCGGCTGAGGTTTCGCGGTATTCACCTACTTCTAAACCATCGATTCCCCCAACTTCATGTGGCATGCCCATGTGGTCACCTGGTGCACCGCGTGCAGCACTCTATCTGCCTGCTGCTATTCCACAACAGTCCAGCTCGTTCAGTTTTACACCGGCCATTTCAATCCCTCTGCCTCCACCTCCGCCATCGATCATAGCGTCTCTGACCAATACGGCTTCACTAAAACCACCGGTCATTGTGCCCCCATTACTCCCTACGACTGCTATTACCGTCCCTATCGGCCACGAGCATCCTTGCTTGCAAGTCATACCACCAAATACTGCCAGCAGTTCGTTCCCTCCACCTCCTCCTCCACCCCCCCCCCCCCACCGCCCCCGCCACCTCCCCCGACGATAGCATCAGCAATATCATCTCGGACCGAACTCTCCACAAGCGCTGCTCCTCCCTTCCCTTCGGCACCACTAACACACTCATTGTTACGCATGCCTTTTTCGTTCCCAGCGGAATCAGCTTTGATCTCATCTACCAAAATCAACGAACCGCCAGTATCTCAGAATCTCTCTTCAGTCCCTCTTCTGGCTTCGGTATCATCAATCCCACCGACTTCAACACCGGCAAATTTTCTGTCGACAACGACTTCTGCCACAGTTCATTCTCAGCCTACTCCGCCAGTTTCATCGAATTCTCAACAACCGAATCTGTTGGATCGTCTGCTTCGAATGGTCGAGAAAGATGGTGGAAAACTGACCTCATCCGATGTGGTACCCGTGTCGTCCAAATCGGACGTGGAAAACACGTCTGGGTTAGCGCCTGATATGGAAGATCCTTTCGCGATCATATCACGTCTGACTGGTCTTTCTAATCTGATGAAAGGTATTGGTTCGAGCACTAGGAAAACAACTACCCCGCCTTCCTCTTCTGCTACCTCCGATACGCGTCACTCTGTTGCCACCACTGAAACGGAGTCCACGGAATCCTCCATCTCCGATGTGGATCTTCGCGTTTCCCATCCACCCACGGAAAGTTCACCATACAGATCCGAATCCCGGGACAGCGGCGGCGATGGTCGAAAAGGAGCTTGTTTGAACGCTCCCGGTCTTGGATCCCACCACACGGAATCAACCAGTTCATTGGCACAGGACGCGGAATACCAGCCGGCGACAAAACTGTTCAAATCCAACCAGCACGATCAGTCTCCACTCTGCTCGCAGCCAGATGAAGTCGAAGTGATAGAATCTCTAACGCAAGATGTAGAACCGGATCCAGACGCAGATGCAGATCAGCATTCGGAAGCGTCGTCCACTTCCGGTGCAGGTGGCGAGACACCTACACAAGACGAACACGATGGATCCCGATCGGACATGAACGTACCGCTGGGATCGGTATTTTCCACAACGGAATTCGCCGGTCTTTTGTTGCCCAACAACGGTGTGACAACTTCGCTGTTTGACAATGCGACTGGCGCGAATCGTTCCACATCCCGACTTGTGCAGTTCCCTGGAATGATTCCCGCTTCCACCTGTACTTCTATAAACAAACCACCCACTACCTCTATCGCTTTACCGATGTCTGGCTCTGTTCCTGGATTCACCCGAGGATCTGTCACCCCGCTAATCGCACCGAATGTGGTCACTCCGTCCACACTGAGCAGTTCGGTGTTGTTTAATCTCACCGGTGCTCAGTCTCGTATGCCATTCAATGCAATCGGGAACATGAACGTCACTTCAAGTCTAACTGGGAGCACGCCAACGTGGAATCCGCTAATTACGAACAACGTGAATCCACTGATATCCACGCCACCGTTGATAAATATGGGCGCTGGTGGCGGTGGTGGTGCGCCCCCTGCTTTTCCGCCCAACTTTATGCAGTTTTTCAACGCTTCAAACGCAGCTGGCTTGAATAAAGCCTTGAATCAACAGCGACCCAGTTGAAAGGTTTGGCCTTTTACTCACTCAACCCACCAATGTGATTCGTCATATTCTCTATTCATCACCCACTTCCCCCACTGTGCACCAATCCAGTCGACTATTCACTTCTCTCCCCATTTTTCGACTCCTGATTCCGCATTAACCATATGGTCTCCACTTTGACCAGCGTTAGACGTTCCACGGTGACTTGTTGTTCAGTCTGATTGTAACATGACTGTTGCCGTAACTCAAGCAATTAGCACTTTATATATCCATTGTTCCGGTTCGAAACACTGTTGCGGTTGTTTCTTCTGAACGCACATGCATTTATCCGTTCCACTTCAGGTCATTCGAATACCTGTATTGTGGTCCCTGTCAAATTTAACGTCTTCTAAGCATCCCCAATCACGAGGGAATCGAACGTGCTAACCGTGAAACTTGGACTAGTGAACACATAGGATTGGACATGAACAGTAATAACAACCATATAAGTGAGGTGACAGTATCAAGTTTCAAACCTGCATTCTCCGTGCGCAACGAAATTTGTGTTTCCAGTGCGTCAAGTCTTGCCCGGTGTTTCTCATGTACATAGACAGTTTAGTGAATCACTGACAAGAAAACTCCTTACTGATATAATACCAAGCTTATTCCATGCAGCTTTTCGATAACTTATGCAATTCGACCTAATACAATGTGGATTAGCACCAGTCTCAATTTTGACAACCTTTAAACGTGTACTGTGGACGGTGGTCGTGTCGCCTAATATC
>STRG.38295.4
GAGGTCTTTTACGTGGACTTCCGCGAGGCTTTGGACTCAGGGGAGGACCGTCTACCTACGGAGAAACTACAAGGGTTTAGACTGTCGGACCAGCTGACGACATGGATTAGGGGTTGTTTGGCAGGACCTTCAAGTAAGGTTCGGGGAAAGCTTGTCTCCAGCGGGACGCATGCACAGTAGAGTACCCCAAGGGTCGGTCCTTGGACCTCTGCTATTCCTCCTGTATGTAAATTGGCTTAGAAAATGGTCTAGAAAACTTGTTTCAAGTTTGCCGACGATGTGGAAATAGTAGTAGTCTACCATGAATCGGTCCGGAGGGACCTGGACAAAGTGCTAGAATAAGCTGCAAAATGGGGCATGCCACTGATCATGCACAAGTGTGTGCATCTAGTTGACGAGGGGTTACCTCACAGATTAAGATTGCTGGAAACGGAGGGCGTGACAGTAACAGTACCGGTAAAAGGTGTGGTACAGGACTTGGGGGTCATGGGTAGGGCTGATTTCCAGCCCAAAACCCAGCATGAAGAAGCGGCAAAAACCGCTTCCAGGGTGCTGTACCAGCTCCGTGTATGGGGTGTCTGAGAGGAGTAGCACTTCTGAGTTGGTTGACTGTCGTGTCCCTTGGGGCATCCTCCATCTCTTTGGTCTCCATCATTCACCCAACTCTCACCTGTGGCTCCACGAAGCTGAAGCATGCATCAGCGGCCACACCCCGGCAAACCGCTCGACAGGCGGGCTAAACCAGGTTGAGGGTTACCGAGGTCTAAAAAACTTCGGCGAGACGGTGTTCGGCATGTGAAGACAGATCCTTCTGAATGGGCCGACGAGATCTGCTGATCCAACGGCCACAAAGGAGACCTATTCAACTGCCTGATCCGGCATTCCAGAGGAGGCGAACGAACCGTACAGCAGGTCACCGGCTCCTCTGGGAACACCCTGCTGCCTTGCAGTCTGCACTTGGGTGTGCAAGGGCTAGAGGTGCAACCTCGAACAAAAAGGCCGAACGGTGCTGGGGACACCGCTTCGTACCCTACTCCCGCGACTCTCTATGGTTATTCACGAAACCTTCGCGATGTCCATGGAGCCGACTTATCCTCTCGCAGGAGATAGTCGTGTAAAAGTAAAAGTAAAAACGGGTCTGTCCACGTGGTGGCCCACTGTCACTAACCGTGAGCCGTACGTGAGTGGATACAGGAACCAAAGGTCGAGGAACTTGTCGCTTCTATTGTCGCAGCACCGGGGGATCCGTGGAGTCCACATGTGCAAGAAACTGGACGTCTTGGCTATCTGCCGAGTAGTCCTGGAGTCAATCTGAATCTGAACTTGAACTTCAAGACTTCAAGCAGAATGAGCTCGGTGAATCTGACAGACAATCGAAGATTTCCTCGAGAACCGAGACAAATTGGGCTCAAAGCCTCAGGCACGTGTGGTACTTCAAGACTTCAAGAACTCAAGACAACTGAATTAATCTGATCTTACCTCAAGGTCGGTGGCCTGTTGCTGCCGAAGTTCGTCTATTAATGGGCAAGAATTCTTGTCGCCGGCGCGAAAAGTTTCCCAAACTTGTGAGAAAGAAAACAGAAAGCTGCGACGTGATAAAGTTGCATCCGATAATTTGCTAATAAAGGTCGCTCTCGTTTGTGCGGAGGTTATTCTCTTTACAGTCCGTGGAAAGTCGTCCATTTGACGTATGCGGAGTCTATCCCTACGTGAACGGCTTGACGCCAATCGCTCTTATCAACAATCTGGTCCTAATGGGTTGTCTCACACAGGTGCGCCGATGGGACTGAGCTTGTCCATTGATCAAGCTGTTGCTCTTGTACGCAATGTACACGACCGGTCTGATACGAACCCTGAGATTTTTCTGGACGTGTGCAAACTCATAAATGGCGCTCTTTTGTTCAAATTGCAACAGCCAGGCGTATCTGAGCCAAAGCCGCCATGCATTAACGCTATCGGATGGACTAGGCTGGTCACAGATACTGCGTTCCTGAATGGTCTGTTATTACTCATCTGCCATGGATTTGGCCTCCCGGTGAACCAAGAAGCTGGCTCAGTTTTGTTGTGCAACCTGTGTATGGTAATGTTCGACGACTTCCGAACCAATTTGATGGCACAGCAACAGGCAGCGTTGGAACGTATGATTTATCATGTTGTCGGTCCACTTCTCATTGTTATCAGCCGTCCACAACTGACTCGTTTGGCCCCGTACGCAGCTCACTCTCTTCGCTATCTTGTCATGGCATCCAAGATATGCGGTTCGCTTGCATGGTTTCAGTCATCCTTGCTAATAACGCACGTTATAGGAGCCCTTAAAGTGACCTTACCACCCGCACTGTTGCGACCGTTTCTAGCAAATCACGAGGTCTCCGAGCATACAGCACGGTTGCGGAGAATCATCTCCGAGGCGGATATCGATCTGACAACCTTTTCTTCACTTTTTGAATTGGTATCATCGTGTATCAACATTCTGTTCACTTCGGACTCCATCCACCTGACTAGCGAGGAACAACATCAATTTCGTCATCTATTTCAAACAGGATTGGTCAATCTTCTGTTCGCTATGGCTGCCTATTGGCCTTGCGAATCCTGTAGGAATAAAAGCACCATTTTATGGGACGTCTCGAACTCATCCTCTGTGGTCGAAAATGCTTCTTGTCAAGCACTGTGGGACGAATTGGATGAAGAAGTCATGTATACCATCGAAATCGTGCTACGCTGTGCGTTTCACATATCTGCCAGTTCTCCGGAAGCTTGTTGTGCTTTGTTTCTTCACGATGAACATTTCGCGCAAGCCTTGGTTCAGCTCATGCTGTCCGTAACACGATGTCGGAACAGCACACTTCCGAGTTTAACCACCAAATGTGTGATCTACGCGTTCAGGTTACTTGGGCAAATTTTCTCTCTGCCGAACCCGCATCGCTGCAGTTCTTCCATAGATTTGTATATGATCCTGGCTATGTGTGAACTGTCTTGCTCGTGGTTGTCAACTCACATGGACTGGACTCTATGTGCCGCAGAGGTGTGCTCGACCATGGCAAACACAGTGGCCTATTTCAGTCCGGCTCCGACACAGTTGTGGTTGAACCCTGTCGGCCAGTTGTATGTATCTCGTTGTCTTCTACCCAGTTTGAGCATATCGTTCGCTTGTGGCCAGTCATTACGTTTGATTTTCAATCTGCTATCTTGTGATAAGGCCCGACCTTTGATAATATCGGTTATGTGTTTGGACCCAATCAGACTAACAGTACTGTTACGATTAGATCGTTTCGTCCACGAACTGATCACTCTTAGTGACTGTTTATCAGATATCACGCGTGAGCCGAAATGGATGTCCGAATGTGCTTCTCAGCTGCTTGATATTTGTGAATTGTTGTGCGCGCATCGGTCCTTCTCGATGGAACTGATGGATGAACCCACGGCATCAAGGTTACCCAACCTATTTCGTTTGTTTGTTGGACTAGGAAAAGTTTCTGTTCGACAAACAACGAATAATTCACTTAAACGTTTTGTTGAAATTTTCTCACACTCAAGTATTCGTGAATGAAGGAGAACTGTTTTTAAACTTTACTTGTATCACTTTGTAATAAATCATACTCAGATATGTTA
>STRG.2368.2
ACGGTCGCGAGCGAGGAAACGGAAGAGATGAGACCGGTTCCGGAAGAGATACCAGAAGAACAACCGATCACCACGGATGTGAGCGAGATCAAACAGACCCCATCATCCGTCGCATTGACCGAGGCTGTGCAACCGAGTGTGAGTACGACTGACGTGACGGGACCGAGTGAGGTGGCTGTTGTCAGTCCGGTCGAGGTAGAACGAGCCGTGTTAGAGGCTCAGTTGGTATTGGAAAAACCACTGGGTCGTGCTGTGGAAGAGGAACATGCGGTTCCGGAAACTGGCGAGTTGGCCGAGGAATTGGTGGCACCAACAACCGAGGTTGTGTCTGTTGAGGCAGAGAAAGTACCCGAACGACCTGTGGAATTGACCACGGTTGTGACCGTGGAAACGTCGAAGATGGAAACGAAAACGCCCTCTGAGGAACAAGTTGCAGAAGCTCCAGACGCCCCCGCTGATGTATACGCGGAATTCACGATCCCCACCAGCCCAACCAGTCGACCAAAAGACGTGCATGTAACTTGGACTGCACCACAATCACCAGACGGGAAAAGAATATCCGTAGATTCATACTTGGTAGAAATTAAACCCCAGGAAGGAAGATCTTGGTACCCCGTATCCTGTGATCAGAGAATCACGACCACAGAAATCACTTTGTCAACAACGGAAATGAAAGATGACGTGGCGTATGAGTTTCGTGTGTACGCCCTAAATCAATTTGGTAAAAGTCCGCCGTCGAAACCATCCTCTCCGGTCTTAGCCGGCATACCGTTAGAGTTCGTACGTCCGTTGGAAGACGTTGCTTTGACTGAGGCGCCGACTGAACCGGTCGTACTGGAGTGTGAATTATCTCGAAAACCGCGAGAGAAAGTCCAGTGGCTGAAGGACGGGAAACCGTTGAGTAGTCGTTTGCCTGATCATATGCGTGTGGAAGAGGATGCGAACGGGACTGTGCACCGCGTGATTTTCACTTCACTACAGGATGAAGACTTGGGTCAGTACACTATTCGTGTGGAAAAGCTGAGCGGAGACGCACGAGTTGATCTGCGTGTACCACCCACATTACGACTGACGGATAAGTTTAAGGATAAACTCATTTTGAAGGCTGGAGAATCGAGTGTGGTCGAAGTGCCTTTCGTGGCTAATCCGAAACCGACAGTCAGATGGTCATGGAAGCTTCGTGTGACACCAACCTCGGAGCCTGGCTTGCCACAACAGCCACGCTTCAAACCGGACGTTGTATCCGGGTTGACCTCATTGCCGTTTGGCAAAGTGAAACGTGAGGATGCCGGAGACTACGAGGTGGTGATCAGTAACGAGTTGGGTGAGGTCACTGTGACCGTGCAATTGATCGTGCTAGACAAACCGTCCGTGCCGAGACAATTAGAAGTGAGCGAGAACACAGGAGAAAGTGTGCTGTTCAGCTGGTGTGAGCCCGAATTCACCGGATTAAGTGCGGACATAGAGCCTGGGACCGGTTTGGCCTATGTGATCGAGATGCGCGAGGCGACACAACGCGTCGGGAAACCGGTCACGACCACATCGGATTTGAAAACTTCCATCGAAGGATTGCAGACCAACAAATCCTACATCTTCAGTGTGGCCGCCAAAAATGATGTCGGTCAATCGGACTTCGTGGACACTAAGCCCGTGTCGACCAAACTTGAATATGGTGAGTTTTCTGACTGAAATCGAGTTTGCATATTAGTCTGTCATATCTCGTCCATGTTTTTCAAAGACGTGCATAAAAAACGTTCATTAGGTTTTCGTATTTAAACACGCATCAAAAAT
>STRG.28032.4
CCCTCATTGCATACTGTCTCAGTGAACGCTCACGATGCATAATGTCTCTCGCAGTTGATGTGCGATGAGGTTTTCCGTTTCCCTCTCATTTTTAGCGGGGATTCGACGAAATACACTCGGCAGTGGTGGGTGCATAACTGATGTGCATACCATCGAAGGAATTCTGGACGCTCGATTGGCCGTGGCCATTACCTGTCCTGTGCAGACTGAACTGAACTGAACTGAACTGAACTGAACTGAACTGGACCGACCCATCTGTTGTGCGGTTACGATCATTTTCGACTGGCCGGAGAAAAAGCCGAGGCGTAAACGTGAAAAGCCTTGTGTGCACGTTCATAAGCAAACAAATCATCTGCATTACGCATAATGGTCAGACGGAATTCCTACAGGCATGTATTAACTGAAAAGCATACGTTGTGAGACGTCCATACTGAACGTGAACTAAATATATCCTGTCAATACTCTCAAGTTTCACATCAAAATGGCTTCAAAATCACAGGGATTTATTCACGGTGACGACGCCATCAAATGCCTTATCATGCCTAATGATCAAGATAAGCTTAATGATCTTCGGTTGACTGCTGCGAATTGGAGTCCCGGGGAATTGGATCATTTATTGAGTGCGTTGAAACGTGATCGCACTTTGGATGCCAAAGACTTGGTTCGCTATGTGAGAAAGAAATCAGTATCACAGATTCGAGACTTGTTTCATTGCATTTTATCTTGTCCGGAGGAATACTTAACAGGTCATGCAAACGTGGTTCGCGCTGAAAGCACGATCGACATTCTTTCTGAAACAACTAAACACATGAGTCCTGATTCGTATTCGAATCATTGTGCCGTAAGTGATGCATTGAATCAGTACGCGGCGGAACTCGAGCGTCGAAGCCAAGATGTACGCAACAGTGCTGATCAAGACTCGTCTACTAGTTCTATGGCACCTGCGGTCGAAATACGCTACTCAGAACTATACCGCTTTTTTTCCGCTGCGACGCAAAACGGACCACTCCCGGCACTGAATGCTTCTGAGTCAGCTGCTGTATTGGATTTGTTGGCTTGTCTTGTCTGTGTGATGCAAAGCGCGCAGAATGAGATCGAAATATCATCCAAGCCGAATAACTCAGACGTGGTGTCTTCCAGTACTTCTCAAACAGAAGGGGGCAGTTTGCACACAGTTTGGAATTCAGTATCGAACCGAATTACCGAACAAATTGGAATTTATCTGGCCACATGTGCTGCGCATCAGTGGACTCCCTCCTTCTTCTCTTGGATCGACCAGGCGTCGCAAAACGCGCTCATCCGAGAACATCCGATTGCCCCCTATTTCATCCTAGGCGAATCGAGGCCACCTAAATCATTGAAGGCCACGAAGGCTATGATGCTGTTATTGATCAAAGGTCTGGTTCATCTGTGGTCTTTTCCTCATTTATCAACGGAGTTACAGGGAAATCACAGTGCTACACTTTCGGATCTATCACAAAAAAACTTTCAGTTACTAGTGAAACGTCTGAACGCTTTTACACTCAACCCGTTCTCATTGACCCGACGTGAAATGGCCCCGTTCAACCGTTTGCTCAACACTGTTCTTATGTCCGACATGGTCAGTGCTGTCCCATTCTATCAATTACTTGGAATGGCTGAGCGGACCTCATACAGCGGTGTGCTGATTCCCTCTGTCCCTCCGACTGTAAAGCCCCCGACCGTGCGCAAGTTGGCAGTAAAACAGCGGGTGAATCGTTGTCCGAAAACTGCCGATAAAAATCAGCCACCTAAAAAACGAGCCAGGACTGAAGGTCTCAAAACAGCCGTTCGTTGTGTTGTGCCTCCCTTATCTTCCTCCATCAAAAATTACAAATTTTTCAAACGTATACCGGATCCGGAGGACAATTTGAAGGTCAACAAGAAGATTCTTCAACGCATCAAAGTCGATATCCAAGGACCCGATGAGTAAAACCAGAAGAGTAACAAATCTGCTGGACAGAAGCCATAACTCTATTCAGATGTAACAAATGTATGTGCTCATCCACGCCTTTTGTCTTTATTACCTTCCAAACGGGCTGCGCTTTGTCCAGTTTCTCAATAATGTATGTATTGTAGATAATTACCACAGCAGGCATAATGGAAGCCAATGGCGGGGAGCTAAAAGTAAGGAATCGTTGGAATTGACGACATAACAGATGCGCCCACTGCACAATTCGGTACGGAAATTTCGGAGCACAGTCCGTAATCTCCATTTCTTCAACCAT
>STRG.65226.3
TGATTGACCCGTCACTTGTTGTCGGTTTTACGTCATGATCGCACAATAGGAGACTGGTCATAGACCAACAAAATGAGACACATGCAAACTTGTTTTGTGTTTCTCAAAAAATTATTTCAGCACAGAAGTCTCACTAAAAAGTACATTTCCGTCAGCACTGTCTCCTCAACTTCCCTCACTGCACCTTGTTCTTATGGATAACACAATTACGAGTACATTTTCTCCAAACGGGAGTTTGTAATGGGGATTACATACTACTTATTGGAAAGTCAAGTAGTTGATCGCTCAGAACGTAGTTATGGGTAGTTGTGGAGTGATAACGAATGCGAATAAGTCAAAGGAACCAAATGCAATGAGATAAAAAAGCATATAAACCACACGTCTGCATCCCTCATCTGTATAATGACTATCTTCAAGTGGACTAGACCGCTGTTATGCATACAAAGATTGCTGTTCCATTTGATTAGTTTTGGTGGCCTTCGAACGGGTGCTTTCCAATGAACAGTAAATATACCAGGCGCGTCTTGTAAACTATAACAGTTTATATCATAATTGTGATTATGGTGTCAAAATTCAGTTCTTCGGGAAAAAACTATCAGTATATTGTTACAGCGGGCAACAAGGAAATATCGATCATTGCAAATTCTCCAGTGGTTTATAAAGACTCTCGCACCAAACAGATTGCTCGATTTATTATGGGCGGAACAAGAGTCTCTTTCTGACTAGTCGGGAAACGCCACTGATGTGGTAAAACAAAAACATGTCCAATGCATGTGGTAACATCGTCTTGGGCTTGACGACTTCCAGGTGTGGATTTTGTTTATCTCGGCTGTCCGTACCACATACAAAGGCATGGCGATCAGGAGTTCCACTGATGACCACGGTGGGGTGGAGGTTCACCATTGTCTTTGAGTATTGCACTGTTTGAATAGGGTTGATTATTTTAAACCTAACTTGAAATTCGCATGGCCAAAGTGTTGCGTCATATTGGGGCAATACAACTATTTGGTAGATACCTCTCCTGCAAATAAGGAGCTATAATCTCTATTCGCATCAAGTGCTCATGTTCAAAAAATGCACTGGTTTACCTTTTTACCTACTGGAATGAACTAATGTAATAATTTTTCCCCTCCTTGAACGACTATTGGTATTTTGTTTCAATGTGATACAACAACGACGACTTGTTTTGCTGATTCATGTTTAGACATGGAATAGATGAAATCTGTGCCCACATTGTGGGATTTGTTTGCTTCTGAACCTTAAAAGCATTGCGTAGAGTTTCAGTCAGTTTGTAAGTATGGAAAAATAATAAAGATTCGCCAGCACTCAAGCTCTGAGATGATGACTACCTTTATTAGTCAACCGCTCAATTGAATCGTTCTTTATTCCCGACTGTTAGCGTCCTGCCACCATCGAGTAACCAAACGAGAACCAGGAAATTCCGCCCGATTGCACTTTCCTCGTCGGCGTTGCAACTAGCTGAACCCGCCTGTACTTCAGCGCCCTCAAAACACTGTCAGAAGTCCCACTTATGAATACCAAGTTGCGTATTAACCCTGGCGTTCCACAATTGATGTGTTAGCTTGCGTAGTCCATTACATTGCAAAATCCCTCATTGATTCGTACAAGTCAGTAAGGTGTGGCTTTCTCGATCACACATTAACGATGATTTTATTCATTTATTTATTTGTGCACCGATAACCCGGTACAAAGTGCAGAGGTGTGGTCCCGTGCAAAAACATGAACCAGAAAAACAAACGTGGATTCACAGGAGAAATCTGTCTGACGTTAGAACAGTTTGCCACAACATAACCACCTCGGAGCACGACCTCCAGCTAACACTTTGACAGACACGGCGCCGGTCAGTGCTTGGTCTCCACGTTGTTATTTCCATTCCAGGCAAGCATGTGGACTGAATACTGCCCGGTTGCCCAGACCGAAGTGGAGGGTTGATTAAGGGGCCCTATCCCGAGCCTTTGACCAGAACGTCTAGCGTACAATGCAGTAGGATGATATGATGATCTCGTAGCCCTCCAGGAGCCGCTGACTGATTGCTGAGTTCGTACGTCCTTCGGATGGGGCCAGGCATCTTGGGTGCCCAGTACACTTCTCCGCCACAGATGCCGGTGAGCATAGTGTTAGACACCTCATACGCCACCCGTAGTTGGTTTGGAATCAGCGTTTAGCTCTGTCCCCTAGGTTGCTATCAGTCAGTCAACTTGGTGCAAAGTGCCGGGTATTCTCTTCCGTCTTCTCACTTTGATGGGAACACTTTCACTATTAGAAGGCAGTGAGTAGGACTCCCTCAGCAGAAGCTGTTTGAGAAGCACGGTCATTTGGGTGCATTTGAAGAGACGTTCAGAATGAGTAGCCATCTCGGAGCCCGAGACACCCACCCCCGACCATACTGAGGCAGTTGGGGAGGAGTTTGATAGCGTAATACGATCCTCGTTTCTTAAAAAATTGGAATCGTTTAGTTGCCCCACTTACTTACTTAACTGGTTGAAAGACTACTTCTCGGGAAAAACAGTGTACTTAAGTTGGAAGAAAGGTTTCCAAACATCTATTAAGCATTGCGGGTGTCCTTCAAAGAGCTGTTCTCTCTCCATACTTATTCAATACCTACATTAGTGACTTAACCGTAACCTACTCAGTCCTACTTCTGTTGCACGTGTAAACCATGTCAAATATCTCGGTGTGACTTTACAAGAGTACTTGCATTGGTCTTTAAATATATAAATTACTGTTGGAAAATTGCGTTCGTTATCCTTTCAAATTCGTAAAATTCGACAGTTCACTGCTCCGCATTGCTATTTGTTCCTTCTTACACGAATATATTCTCTCCAAAATTCTACATTGTTCTCCCGCAATTTTTCCTGGTCTTTTGAAAAAGGACTACACCACTCTTCGCATTCTTGTTTCAGGTAAAACCTTAAGAAACCTCACATCGAACTTATGCGATAAGCACATATTAACTTCCATTTTGTTTGCCTAAAAGATTACTGACTGTTCTCACCCACTGTATTGCGACTTTTCTCTGAGCCAATCGCACAGGTTGACCCATTCCATGTTTCGACTAACTCCTTCAAAATTATTGCTGTACAGAATTTAGTTCCGTTCCTTATGTTCTGGCGAACAAGGATGGCATTCTATCTGAACTGTTAACCCCTTTTGGCGCGTAAAACGTTTCTTCACTTTTTCTCCTCAACAGCTGAAAAGCACTGTAAAAAACGCGTTTAGCCAGTGTAATAATAATAATAATAATAATAATAATAATAATAATAATAATAATAACAATAATAATAATAATAATAATAATAATAATAATAATAATAATAATAATAATAGGATTAGTCCAAGTCACTTTAACGTAGCGTTGGGGGAGATACTGACAGATGTTACTGAAAAGCTGCATATCTCTTTCATTCTTGTTAGAAATTATTAGCAATGTACATCCATCGAGTCCTGTGGTGAAATGGCTGACGCGGTGTAACTGCGTACGCATTTATTCCAAAAGGGATCGATCAAACCAGTACATGGAGCGACCGTAGGTGCGTGTGCGTGCGTCAGTAGAGTCAGCTGACTGCGGATCGATAGGCATACGAGGCAAACGAGAGTGGACGGGCTGAGGAAAAATTCAAGTCGGTAAAACGTCCGGACCTAGGCGTAAAAATCAATGCAATCTCTACAGTCTAACCAGGAACTCCGGTCCGGCTTATGAGTCACGCACGAGGCTACCATGAGGTTGTCCATGCCGGCACTTTTTTCTATGAGGATAAGTCACTACTCGTGCACGACAGTCATAGTTGGAGCTTGTCATCAGATGTGAATAGGATACGGGAAAGAGGCGTTTTCGCATATTATCCACTGAATAATTTGTAAGTGAAATTCTGAATGTCGGTAACGCAATATAACAAAGACGAAAAAAGGTTACTTGGAAATGCTGTGCCGCATCAATGATGATATTATCTGCAAAGTCAGTGGCCGATAGACATAGGAATATCGCAATCCGGGGACTCATCTACAAGTTACTAACAAGTGATTAAAAACATTGTGGTTATAAACGTACCAGACAATTTTGAATGCTATGGATGGTGTGCGGTGGGAGAAATTTCCTTCAGACTTGATTTTGTTCACCTGAACTGATGATACGCGGTGAGTGAATTAGTACGCTGGGGCAGGGATCTTCCGGGTGTGTGGGGGGGGGGATGTTGCACGTGTTCAGCCTGAAATGACAAAAACACGGAAACTCCATCAACCCAAAGCTTTGTAAGTGTCTCAACGGGTTCCCACGCGTGCATTTATCAAACACTATTATGACGGATGACTTTGGTAATCACTTCCGTTCAGTTCTTACCCACTCCATGTCTGAGGAGTTAAATATCCTACAACCGACTAACTTAGAGAAAATCACAATTGTGGATCTCAGCTGTTCAGTCAAGGGGATTTATAAAGGACAACTCCCCAAACGAGACACACCTTCCATGTAAACTGCAAAGGCTACAATGGTTATATCCGTGAGTTACGTAACGCTTTTTTTACTTCAATTACCGGACCGTATCCGGAGGGACCAATACCTGTGAACCATACCGTGTGCCTTGGAGTGCAACCATGACAGCCACCAAGTGACAGAAACACTCAGTCTAGCTTACACTGACACGCAAGAATGTGTCCGCAGTTCTGTCACATTGCTCGTGTCAAGGTTGATCTTCAGTCCACCTTGCTGTTTTGCGATCGGCGACTCAGAAAACTGTCCGAATTGTCTGTTCTTGTTTCAGCATAAAAGTGGGATTACAGCAAATTCCAAATGTCACCGGGGACAAAGGAAGGATGCGTGCACCTTGTTCGAGTATAAAAGGAACTTCTCTGGTGGAGGTTCAGTGATTAATTCTGGCGGGGACAGAAACGGTAGGATGTAGTTATCAAAGTCACTGCGCGGCGCTTGTTACGCTCATTCTGCGGCAACCGAGATAAAAAGTCATTCATATGGAATCACGATCACGGCGCTGAGTACAAAGCAGTAGGGGAAAGCTTGTTTTCGGCAACTTAATTTTCCGATAACTATAATTACATCTGCACGTTTTGTGTAGGGATATCGGTGTTCTAGTTAGTTTGGAAGGATATTATCCATAGTTGTTGCTAAAAGGGAAAAAGCCGTGTTTTGGTTGCGAAAATTGGAATACAGAAGTGAGATTAGTGTGGAATAGGGTAAAGTTATTCTCACCCAGAATCCGGTAGTGGTCGATTGGTTAAGAGCGTGTACTTTCCACCTCGGAGGTCAGAGGTTGAATCCTCCAACCGCCTGTTGCTTTAGTGGTGGATGGTAATTCAATGTTGTCCGGCACGTTAATACACCTGACCTACTGGGACCTTATGTGATTCTCCAGTCTCAATCTCAGGGTTAGGTTACCGGTTATCTCCAATAGTACAGTGAGCTTTTGAGGTCGTGCATTGTACTCATGTGCAAGCACGAAAAAAGGATACGACCATTTCTGTTACTTAACCAAGTCACAAATAGCATCTTGTTGTGGGCCGATCTATACCATTTTAAATTCAGATGAAGTCGAAGCAACTCCCAGAGAATCCTGCGTAACTCCCAATGAAGCCCCCAATCATCTCGCCCTACAGACTCATGCGTTTTTTTTTAATTACATGCTTGCGCATGAGTGCAATGGAGGGGGTATATACCCCATAGCCACGAGACCCCACTGCACTATTGGGGATAACCGGTAACCGAACACTGAGACTTGGAGTGGTGAAGAACCACATAAGGTCCCAATAGACCAGATGTGGTAACGATCCGGACGACAGTGGATTGCTGTCTACCACCAAAGTAACCGGTAATGGCGGGGATTCGAACCTCGGACCTCTGAAGTGGTAAGCAAACGCTCTAAGCCATTCGACCACCACCGGCTGGCTTGGTAGCGGCCACTCGTCACCCATCCACAAAATCTCTGTCTCACCATGACCCACTACAGATGAGCTGAACTCCGGTCTGTTAAGAGCAGATGTTTGTGGGAGTGTGTGTCGAACAGGGAATGCCCTTTATTGTCTCCTGATCAATGTCGAAGCAGTTTTCCTGTTTACACCAAGTGCTTCAGCTAACGAATGCAAATCGTCTTCATACTCTTTCAACACAAGTGTCTTGGTATCCGGTCTGTGAACTGCGCGAGTCATTGGTAAACTCATTTTTGACCGGGTGATTTCAAATGTGGTTCGGCTTTTGTTGCACTACGCGGTTAGGTTCCAATCCAGGGATAGACTGAGTTTTGTAGCGTCAAAAACCCAGACGATGACTATGGTGGTGCTTTGCCACATAAGGTCAAATAATACTGCCACTTTCCCGATCGCATCAATCTCTTCCTAGTGTGTTAACCTTCAACGACACAGACCGCTCTGTGGCAGTGTTTCGGTTGGCAAAGACGAATTATCGATCTACTAGTTCATCGGTTGCACTTTTGTATGTATCATAGACGGGATAATCAGTCGACACGTTCTTTTCCATCTACTCAGGTACTCAGACATACATTATGCAGCAAAAACGACCCATCCTCTCCGAAATAATCAAAACCTTGTGCGTTGTTTTCAAACGATCACTCATTAGAATATGGTTGAGCTACCCGTGGATAATATGACAGCATTTACGTGTCGAGTCTTGCCCACTACAAAACGCCTGATAGTATCCTGTGGTATACGATCCCATTCCTCCTTTAAGACAGCCTTCAACTCCCCTAGAGATTCACATTACCGCTTCTGACCCACTTTTTCCCAAGCTGATCGCACAAATGTTCAATCGGATCGAGGTTGGGTGATCGAGGTGGCCGTTGGAGCATCTTTGTACCGTGATACGCATGAAAACCGCGTACGACAAGGAGACGATTTTTATGCGCTTTGTCCTCCTGGGAAATCGCTTTAGTATTTGTGCTTAACAGTGGCTTCATGTGTCGGACCAGAACTTCTGGGTGAACTTGACGATTGGTGATGCCGTCCGTTTTGGTGGCGAATCGCTTTTGTCACGTTCCTTCGGACCGTCATCACATCAACGAGGCGCATGCCTTACAAGTGATACATAGTGTTTCGCAGAGGAAGCTTCGAAATCAAGTCAAATATTGTTTTTTGAGTCATATGTACTCGACTTTTTCGTTATGTACACTGGAAAATGTTTCAACTACGCCATTTCTCATTTTACTTCCGAATTATTTGCGATTGTATAAAGGTCTTATGCAAGCATTATGCCAACAGTTCAATCATTACAGGCAAAAACAACAACAACACATCACAAATAGCCAAACATTTGGGTGTATACAAATGGATAGTCCTAATTAGAGTGAGAGAGTAAAATGGATCTCAGCTGCTCATAAAGTCTCGCAAGTAACCCAGTCTTTACCACTGATCAGAACCTGAGCGAAATAGGGCATGGGGGAGTTTTCTAAGAGATTTATTCTATAGGAAGGGTGCCGGAATGTGGAACGAGTGGATGAATGGGTGCAGAACAAGGGAACGTCTGTGTGTAACGAGTGCGTGGGGTCTTGGAATATCCTGTGAGTTAAACATAAGCATGACTCAGTATGCTGATTAGCGAGTTTAGTCGAAAGAGTGCCAGGGCGCACAGCTTCAGGACCTGGAGGAAATTGCAAGGAAACAGTGAAGCAGGATAGAAATAACAGATTGGAACAGGATCCGACTGTGGTATCCGAAACTAGGTTTTCGTATTTGAAAAGGGGGACATTTCAGTTTTCCAGGTGCGGTGTTCAACGATAGTTGTCCGTCGCAGATTATTATTAAAGATGACTTCTAGGTACTTGACAGGGCTCACTCTACATGGTGAACTTTAACTGACGGAATCAAAATCTATCGGGAAAGTTGGTTGGGAACTGCTGAAAATACATTCAAGGCATTTGGATGATTAAGTCTTAAACCAGATCGAGTGGGAAAATGTCCTGTGTGAGATCAGTTTCACCGGAATTTCAAAAATCTGAGGGATGGGAAATGGTACTACAAAGAAAGACATAGTCAGCGCAGTCAAATATCTCAGACAGGAGAAAAGCTGGTTTGTCACTGATATAAGTGGAACATAGAAAAAGGGAAAACACAGTATCCTGAAGTACTCCAGAGTCGTTGACGAAAGTTTTGTAAAACTTTCTTCCCTGTCATTGATTTTTTTGATATCCGAGTGAGATTTTTGCTGAGAGATAATAACCAGAATCACTGTGCCCAGTTCTTGGTTAATTATCGTTCAAATTGAAAACGGAATGATCGGTGACGACCTTATATTTGCAGCAGTTCGTCAACTAACTGAAGTTCCCGTCTTTGATGTTCCCTCGCCTATTTTCTCAGTCCAGTTCGTTCGTTATATAACTTCATGTTTTTCCAAGAGTTAGAAAGCAAAAACACCTGTTTACTGATTGCTCGACCTGTTGCTGATACCAACACATCGCCGGATTAGGCAGTGGAAGATTTCAGTTCTCGATATGAGTAGTATGGTATTGCATCTGGGTGACGGGACTAAATGTCTCCGGAAACACCCGACCGATTGGGCAGAAGAGTGCGGGGCACATGCATACCTGATGAGCGGCAACAATCGCGAAACCGGTCGTGTGATTCCGGGGAAATTTCGTCCTGTCATCCAAATACAATGTCATACTACTCATTTTGGAAATCCATATTTGGGACCATGTGTCCCATGTGTCGTTCTGCAGGTTAGCCGTGTTAATCGAAGAACTAACTTTAGGGGAATCACCCAGTGATTCTAAAAATGGACTCCGTCTACGCACACTCCACACCTTTTTAAATGAGATTGCAACTGTGGGGATTTCAGTTGCTTACCTGCTACTGAGTTGCTGTGCGTTGATACTATACGGTGGGTCGTTACGTATCCTACCATAGGTTTTACACCCTTAGTGCTCATGAAACAACTCATTTACTCAGTCAACTGTATTTCCGAACCGCGGAGCTCAAAATGACTGGCATTAGATTCATTTCACTATGAAACCGGAATCGAGGTGCAGAATGATTTTGCGATTCCACACATAAAACTGATTTCAATCTGTAACACTACAAGTGACTTAGTTGCAATTCGGATACCGTTGAGCGAGTTCATTTGCGTTTCAGCACTGTTCTCAATCAGTATAACTCACATTGTCGTTGACTTTCCCATGAAACGCAAAAGCCGTTATTCGAATATACGCCGACGTTTTCCTGTTCACGTGACGGGATCATCAATTATGCGTAGAACAAGAAGGTAGTCAACATTCTTCATGGCTATTTCTAAAACCATCGGCATATTATGTAGTGTACAGTCATCAGATGCCTGATCTGCTCGTTTCTACTCCCACCCCTTTTTCGTTTCAGGTCTGCTTTTCCAGGCATGACTTGTCTGCACACAATGCAGCCACACACAAACAAGATCCGCGACCGTATCGATGTGAGCAATGTGGTCGTCAATTTTCCACTTGCGCATATCTGTCTCAGCATCGACGCATCCATACCGGGGTGAAACCATACGCTTGCCGTTACTGTGAGCGTCGTTTCACTCAACTGAGCCATGTGCAGCAACACGAACGGATTCATACAGGGGAGAAACCATACAGGTCAGTTGAGAGATCAGCTGCGACTTGTTGATGTCACACCCCATCAACCTCGGCGTCTTTTTCTGATTCCATGCCTATCGTTTTCGACTTACTTTGTTCACACAGCTATCTCTTTCTCTTCGCTCACTTCATTCTAGAACGATAACAATCAAAAAAAAAGAAAACGACCGCTACAACAACACATGCAACACATGCATGAAGAGTTTCACGCAGATGTCTAATCTACAGTCTCATCAAAGGCAGCATATGAAAGGGAAGCCACATCGTTGCGAACAATGTTTCATGTCATTTGATAGCAAAGACGAATTGGATGTACACGTACAAGCTAAACACTCGGGCAATCGATATGCCAAGGTACTCGTTTGCCCAATTTGTACAAAAAGTTACAATTCCGAAACGTATTTGGCGAAACATATGGATCGTCACAAAGATGCTTCACAATCGGCTCAAAGTGATGCTTTGAATGTGAGCCGATCGGGTAGTTGTGTGGATGACCTGTTCGCTGTTGGTCTGCACAATCATCCAATGGCCATGGCTGCAGCTGCCTCAGCAGCGGCTCTAAGTCGTGGGAATTCTGCAGATATACCAGGGTTGACGCCGCCCACACGACATCACAGTGCTCATCATCTTCACAATTCGAGCGTGCATCACCACCAACAGCAACAACAGCAACAGCAGCAACAACAACAACAGGCTGCCTCAGCTGCAGCCGCAGCCGCGGTTGTGGCAGCTCATCGCGTTGCAGCAGTCGCAGCTGCTGCCGGTGGGAATCGGGGAGATTTCTTCAATCCGGGCTCTTGTTCCATGTCCGATTCGAGAGTCAGTACCCCAGCAACTGGAATTTGTCCGCCAGGAGTGAACGGTGGAGTTGCGGCCAGTGCGCACCGAAATGATCCGCTTAACTACAGCACCATGTCGGAACATGATTTGTTCCACCATTTACCAGTAGGTTTGAACACGTCTCATGCGGCACATTTGGTTGCCGCAGCAGCAGCCCAGCAGCAGCAGCAGCAGCAACAACAACAACAACAACAACCGAATCAGTCATTAGCCTCATTTGCCAAACTGCCACACATGGCCAATCCGTTTAACGAATTCCGTCCGCACAATATGTTTAGTCACTCCTCGGTCCCGGTTAGTTCACATCCGAATTCCTACTCACAGTTGGATGCACATACAACTGGCGGACCATTATCACCACCGGCACCGCCACTATCACATCCGAACAGTTTGCACTCTCATCCCCATCACGGTGGTTGTGGCGGTGGGAAACGTGCCGATTTGGGCTCGTTGGCAGCCACGCGGATGATGAGTTTGAGTGGTACTCAACACTCTCCTTCACCCCACTCCTATCAGAATTCACCTGGTGGTGGAGTCGTGGAACAACAACTGTTGAATCTGACACATGGTTCGGTACCACCCACGAGTGCGTCGCAAGCCGAATTGAAACAAAGGTGCAACACACCAATGGACTCACCACGGCAACCGGATATGAAACCGTTTGGAGTGACAGATGATCAGTGTGGAAGGCCACTACCTGCTTGTGCCCAACAACGCTCACAGCAGCAGCAGCAGCAACAACAACAACAACAGCAAGCACATCAACATCGGCTTAAAACTCATCCAATGCTAACTGTCGAAGATCATGTGGTGGCGGATTATGCTGCCTTGCCTCCCCCACCAGCTCATCAACATCGAAATCAGATTGATCCGGACCTATATCGTGGCGGTGCATCATCATCATCATTAGCCAGTCGTGAACTACTAGAAAAATCAATTTTTCGACTTCCGAATTCCGGTTTTGTGGACACCATGAATGGCGGTCCGGATCGGGTCCAACCGAATTCACCGATTGATCAAACCGTAGATCCAGCCGATAAAACCCAAACATCCGATTTAAGAATGAATGCACAGTCCTACATGATACAACCACCGCGATTGTCACCTCCGAGCTCACCGCTAGTGAACACCGCAGATCGACAAAACGATGTGGTTCTCAACAAACCAGCCGAGATGTTATCAACTCGATCAGCTGATCATCGATCACTGATTGATTCGAATAACAATTGTGGTACTGCTAACACACGTGGAGAAAATGGGTGTACAGTCCATTGTGCTATGGCAGATGTGAAACAAACTCCACGGAACACGAACGCACTGAATGTTTATGACTTTCTACACCCAAATGACAAATGCACCACTGTAACCACCGGTCAGTTGACAGATCCCAGTATCCGTGCGTCCGACTCGAGGATGACGGCTTCCGATTCTGCATATGGATTGGGTTCACCGAGCACATCTGCCAGACACGGTCATGAGATGAGCCGATATTTGCATACCACAGATGACACCGCTTCGAACGATCGTCTGACGGTGATTGATCCCAGTTCTGATTCGTCAAGAAACTCAATGAACGGTCCCGGATCAAACGGACACGATGATCGAGATCAGATTAAATCTTTATCAACTCCTCCAATGGAGGATGGTGAGTCGGACAATCATCATCGCGTGGACAAGCCGTTTGTGTCCTCTGCGCCGTCAACTGAACGCAAACTAGATCCGCTGACACCGGTTTACGGCACACCATCTTCGTCACCATTGGCCGTTCCGTGCATGGAGTCAGACACAACGAACTCGTCTCCGGCCAGTCTGGGTAGCGGACGTCAATACCCGACTAATAGTCGGGGCACGCCTTACACACAGGCCCTGGAAATGGCCTCGTCAGATCCGCTGAACGCACTGGACAGTGGAGAGTCTCAATTGAACAAATCATCACTTGGTTGCGTGAGCAATTCACACAATCCTTTTGATACGACTTCAACAATTAGCCGTTCCACATCATCGTCCACAGCAAATGCGCTTACAACAACTTCCGCGATCAACGTTTCGGATCAATGTGATGCAGCCATGACGCCGCATGATTCCAGTACAACCACCCATCGGGATGTGGCGTCCATATCACAGGCGATGTTTTCCATTCCAAACACTATTGAACGCTTACAGTCGGATAGCATGTCTGTGGATGAGGAATTGGAACCGATAGAGGATAGAGACAGACAGCTAGGCAGTGGTGATGGTTTCCCGCATGTTAAGGATCCAAATTTTTGCTTCGATGCCCAATGGCGCCAGTATAATCACGTGACTGATGACAGCGATAGTCGGTCGAAAACAAAAAGTGTTGATCAGAACGAACTGTCCCCACAAAGTAGCAGCGGTGGTAATGATAATGGCAGCATACATTCAAAGCATCACCATCATCACCACCACCACCATCATCATCATCAACTAATGATGAGCTCGAACAGACGTCGACGACGCCATCACTATGTCCCTCAACATATGCCAATCACAACGGACTCGATGGATTTCAGTGAGCCGCGTGCGTCGAATGACGCAGATCCCCACAACACGAACAGACCCGCATCTTCAAGCTGTTCAGATGCATCCCCGGTGAACTACTTCCCAGCCCTATCCGTTCAACCAAATCATCCACCCCAGTCCCATCCACATCTAAGTTCTACAAATCAGTCCCTTTTTGGCGCAGCTACGGTCGCCGCGGCTAAGACATGTGATCCGGTCAACACAACAACAACGGTAGATACAACAACGACAAAAACAACAACCGCCGCGACTGATGTTACTGGTGTTGCAGATGTTAGTAGTGATGCGAACAGTTCCGGTTCTGCACTAGCCTACACGAATCCGACTAAATTGAACGCGTTTTCGACCGAGAATATTTCCAACTCATCTTGCAAGTTCTCTAATTTTCACTTCTGATCCTGTTGTGTTGTCGGTCCACATATTGTCTGTCGGCACCATCGAGCCACATTTGCAGTGAATCTCACGGCGAATTAGTTCAGTTGATTATTTTGAGACGACTGTAATACACACCACCACCACAAACACAAGCACCAGCACCACTCGAGGGGATTCATTGTTATGACAACCAGTCATAACGGCGCCATGTTGGCCAAGTGAGAGGCTCTATCTCTGTAGGCTCATTCGGTATCCCGGTTCGGCTATCACCGCCCACCCCGCCTCCCCTCTCCCCTTCCCAACCGCCCGTCCGCTCTTCCTTGGTCCGCATTAATTCATTTTCGACTAATCCCAACTTCCGGTGATTATCTGTTTTCAATCGTCAAGTTTATTTCTCACTTGATGCACGTGATATTATCTCTGTTCGATCAATAATTTGACTGGAATTGTTGCCAATCCCTTCGTTCACGCTCATTCATTCGAACGGACCAATGCAAAGAAGCAAGCACGTGTAAAAGCGCTCATCCTCTGCACTAATGCCTAGTCCTTATTCTCCCTATCTCGTCACATACCCACACCCGCGCCCACCCACCCACACACACAGAGATAGACAGACAGACACAAACACAGACACACACACTTATGTAATAGAACTCAATGTTCACGTGATCAGTTTAATTGTGGCCTGCCCGCATTTGTGACATGCAGCACATTTCCCGTGAATAAAGTAGGCACCCAGACAAGGCTGATTCATTTTTGTACACGCCTAAAGTTGTGCGTTATTTTGATTCATTCAATTCTATGCCCCGCCTAGCATTCATCTTTCGTATCCGACCCGAATCCGCACTGGGAACAAAATCCACCTTCCGTATTATGGGTATATATTTATGTGCATGTAGGTGCTTATACAGACACAGGAACACAACTAATGTGTACACCCATCCCCCAGAATACACACACACACACGCACGAGAACCTGTACATTTGTGCTCTTTGTTTCACTCGCGGACCCCCCCCCATCGACACGGAAATATCCGCAGATGGATAGACAGACAGAAACAGAGGCACTATCCTGTTTTGGTCCCGTGTTTATTCCTCTGCAATCCGATTACTAGTACGCTGGCACGTGAAAGCCGAACAAAACGCATGCACGCACACGTACACACGCACGCACGCACGCACGCACGCACGCACCAAAACCAAACGAGTTCTCGACCGAATACTAAAGCAACGTTGTCATTTATTTTCTCATTCATCGGACACATTTTGCTATAACAACAACAACAACAAGAACAACAACAGTAACAATCACAACGGCCCTGCCATCTCTGTCATCTTAGCCATAATCATTTCCACATCTCGCCTACCATCTCACAAACTCTAGGCACACAAAAACTCACTCCCTTCCCCCTTTATTATCATTATTATTATTACTGTTATTATTATTACTAGTACGACTATAATTATTATTAATAATGCCACTGTTATTACGATGAATATCATTGATGCAGTTGTTGTCAGTGTTATCATCCCCATAGGTACCTTTCGTCGTCATCATTATCGTCATCGTGGCCATCTTCAACCTCCCGGTCGAAAAAACCCGGTTTAGTGTAATATGCTCGGTGTGACTGTACCTGTTCTTGATTTCCCGTGTCCTTCCACTCATTATTGTGTCATTCAACTATCCCGCGTTGCGAGACCGATTCATTGTTCTTCATTCTCGCCAACTTCTCAGTTTCCCCACGTGTTTCCACTTCCTCCACGTTCGATCCCCGTCTTTCTGATCCCCAAAGTGCCATGCATCTATTCACTCGTAACTTCATATCCCCACATCCGGGTTTTCCCTTCCCTGCTGTCCGTCATTTTGAGAAAAGTAATAAAACACCAAGAATTTTGGCCCGCAGTTCCTTTCTGGGCTCTTACCTATCAGTCTGTCGTCATCCGGTTTGTATTATTCTTTCTTCGCTATGATTATGATTACTAATATTGTCCGTGGTCTTATTGGTCTGGCTGCTTCAATTACCGGTTTCTCAATTCTGTCTCATCCGATTTCGCTGCCAGTCATTGTTATCATTAACCGTATCCCACCCACCCCGTCGCTGCCACAGATGGTCTTATCACTTTTCTTGTATCTCCTAAGCTTGTTGATCCTGTGTTCCTCTACTGGCACCATTGGCAGATTGTGGATCACGTTTGGGGCTGTTCATTGCTTTTAGCAAGTTTTCAAGATAGCAGTACGGCTGTCAATTTTCATTTGCGCGTCATGGGCACTAGAAACCAGGATGTGAGCGAGGTGGATACGTGCCTTATGTCACGTGATTCGGTTTATCGAAGGCGGTCGTAACAAGGAAAACAACAATGAAACGCCTGTTCACTATTCCCGTCGTGTTCATCTTGGCGTGCGGGAGAGAAAAAAGACTCGAAACAGCTATGACAACAAGACAATAATAGCTAATACGTTATTCATCAAGTCCACTTCCGGCATTGCTTCACTTTTAACTTGCGCTTGGACATGTACACTCCAGATGGATAACCACTTTTTCAGCTCTGTTTGACCGCAACTCACGTTCGTCTTACCACTGCACTCATCCAATATCCGGTCCGTAATGGAATCAATAAATTGTGCGACTTCCCGCGAACTGTCATCGTTTGCGAACAGGAACCAGATGAACGAGAACATAGGTGCATAAAAGTCAAACGATTGCTCACAGGTGCGCGTGCTCATGCGCATGCGCATGCAATGCTTTGCTGAGAAAAGAAACACAGATTGATGGGTGATTCTTTATGGTTCTCTTGTTTCGCAACGTTTTCATTAATCCATTAAATCATTCGTAATCCTATATTCTCGCGGACAAGTTATCTTCTTATTCGTCTCGGTCAAACACATTCTGAACATGAATGACTCCCCCCCCCCTCTCTCTCGCCACGTGGGAAATAGAAAACGGCCATATTTAGCTCGACCGGTCAGTCGGATCTCATTGTGATAATAGGCAGTGCAGTATTTTGCGTTGTGTTCGATTCTCCATTATGCTCACCTGCTTCTGGACACCACAATCTTATGTGATTGCCCGGTTAGCGAATTGAACAAAATTCGGGGAAATTTTACAGCACGGACGAGCGTCATTCGTATTTGGTATTCTTGCATCTGAGGCTCCCTATGTGGACAAAGCTGGTCGGACGAGTAACTCTTTTTGTCTGTGTACGCGCCGAAAGTATTCCCCCTATTCATACATGCTAAAACGTGCCGGTGATTGCCTAATTGAGTGTTTTATTGATCTATCCCTGATCTATCAACTAGTCAATTGCTTGATCAATTGACTGGTTGGTTGATTCATCCATTGACTGTGCTAACCGCGTCAATTTGACCTTATTTAATCTATTTTTTCATCAATTGCTCCAATTCTTTTTCAGATTTCTCTCATATTTTTGTGTCATTCTGGACAGTTTTACCACAAATTTTATTTTATTTGTTATTAGTTTATCCAATCGGACATGTTTGTACACCCACCCACCCGTCACACACAAATTGACCTTGCTTTGCTAGACCGGGCATATCTTCATTCAATTTCCTCAACATCCGTCATCGAGAATCTGGTCTCATGCACTGATTTGGAGTATCCCCTTGGTTGGCCTTTCGTCTCGTCTCGATTTTCTGCCCGAAAAAGTGTCATTTTGTCAAGTCATTGAGTGGTTTTTATTTCTATCATCGTGTTCGCATTCATGAGAATCTATTTGGACCAAATTTAACTGAAATTTAGTCTACACATATTCTAATTTTTCACTCGTCCCCGGTGTCATAAAAGTATCAAAAACGTGCATCATGTGTCATCTTTTTTCATCCCCAATTTCACCCATTCATTCACCCATTCGTTCACTTTTAATAGGTACCTTTTAAATTTAACAAATGTGCTTGCCCAATTTCCGTTTTTATCCATTTATGTTCTCTTTGCCAGCCATCTTTCCCGAGATTTTCTCCATACTTTTTATCTCCTCGTGTCACCAGTTTTTTTTTCTTTCTCTCTCTCCCTCTCCATTGTTCCCCGATGTTTCTCAAAATGGTGTTTCCCTATTATGTGGACCGATCGGTTTGTATTTACCATCCCCCCTTACTCCCTCGAGCAAAGGAAGCTCATTTTGTCGCGGTCGAATGAGAGATGATAACCTTGTGTCCCCGTCTGCCTAATTTCTCCAAGCGGAAACCGGAGGAATTTCACTTTTCCACTCGTCTACCCAACTGTGCATCTCGTGCACCCAACTGTCAGCTTTGTACTTGTCTTGACCAAATTGTTTAGCCAAGTCCCAAGATCTCCTGCAATTTCACTTGCTCATTTGCCTTTTGTTTTTGCCCATTCTCCCCCCCCACCTAGTTCTCCATCTTTCTTGATCTGCCCTCTCCCCTGCTCCCGTATTCTGTGCCGTGGTTATCAATTGCCAAACACCAGCACCACCAGCACCAGCCCTGACACCGCCATCACAACCTGAAAGCCATCATCGATCAGCAACACACACACAGATGTCTGGGGTATTTTTGTATCTATCCACGCACCTATCTGTCTAATCGTGTGAACAAAATAAAAGTTGATGATGGTGTTGTGAACTATAACCGTCACCACGGTTATTACTACTACTGGTATTACAGCTACTACTACTGCCACTACCCTGACGACAGTGCACGATGACGGTCATCTAACAAGGACAAAAACGAAGATGGAGAGGATGATGACTACGACTTTGACAACGACAACGACGATGTTGATGATGGTGATATTTGATGACATTGACGACAAAATGAACAACGAGAACGATGATGACGATAACGATGTACCTTCTTCATACATCAACAATCATTTACTTCAATAAAATTCGGTGTCACACAGTCA
>STRG.42605.2
CCCACGGAAGGGTGCCGCATCCAGCACATGCTGCGGCCCTGCATGTTTGTGTCCGTGTCCGTGTCCAATCTCCGTCTTTGTCGTCGTCGTCTTTTTCGTTGTGTTGTGGGCGCATTCTTTGCTGTGTTACAACCCCGACTGCGGTGCACCGGGCTCGCCTCTGACGTTCGTCTTGAGATGTACTCCGGGGGCAAGATTGCTTCCTGTCGATGTTTTTTTCGTAGATACTAACGAAAAACGAGATGGAAAAATTGGGTAAGTGTGAACGCGACATAATAATGGATGATTCGAACGTTGCGCTTTGGGTTGGCGAGTTCACCAAAAGACAGGAAAACATTTCTGTGTCAGCCTCGCTGTTTCAGCTCAGTTGCTGTAACTCAGGTATTAGTCTTCCACCACAGTTTGAGAAAGACGCTTAGTATACTAAGCGTCTATAGCGACTATAGTCGTTTGAACACTTGGTCAGTTACTTATGTGCCTTTCTGAAATCATAGAACAACCTCTTTTGTGAAACTTCCACTGTGCAGTTTTTGGCATCAGATTTTCCTCTACTAATCATAAAACATCAAAATGGTTGATGTGGATCATACGAAGCCAGAAGAAAAGTCCCGGGAGGGGACGGTTTTGGAGGAATTTTTCAAACGCCTCACTGGAATCTACGTAGAAAATGTCGGTGGGAAATTCACTAGCCTTTGCTTCTGTCCAATGATCGCAAGCCATGAGCAGATTGGAGAGAGAAGAGCTTTGAGGAAGCCGTGTTGTGGGTGATCTCTAAATCGTTTGGTTCCATCACCTTGCAGACAAAGCAGTTAAGGCCTGCCGGACGGTAACTGACAGTTGCGGACCTATCTCCACTTTGAAACATCGATACTAATATCGCTTGTTTCAAATCATCCGGAGGTTTTTCGAGTGCTGTAGAGTAGTTGGACAACTTGGTGATTGAGGATGAGAGTACATCAGTACCGACAGCTGGATACCTCCGTTCGGAGACGTCGCGGCTCCACAAATGGAAACCCCTAAACGTTGGTTTAGGCTTGCTCACCAAACGTTGTGTATAACTGAAATTGATTTTGAGCATCGGATTCTCATCGGGTTCACCCAGCTTATAATTTGGCCTCTAACGAACGGTCTTCGCCGGATTCACGTCAATTGTCGACAATGTCGCATTCACCGGGTTCTGTTGGAGGCAGCTGATACGGATCTAGACTCATTTGAACGAAGCACGAGTGATAGATATCTGGGCTCCAAGTTAGCTTACCTTCCCTCTCCGGTAGATCTGCCGGTAGTTCAGAATGATCCGAGTTTGGAGATATGCAAGCGTGACACCAAATTACGCACTCTAGACAGCTTCCAACGCCGTCATGCGTCCGTAGTCGAAATGACAGACCCAGATAAAGAAGCAGGTGAAGTAACCATCCGAGTTCCGCCGGAGTTTTGGCCGCTTATCAGCAACAGTCGTCCACTGAAGCTAACCTTGGAGTTCTCACTGAACAAACCGCGATCCGGTTTTTACTTCGTGGTACCTCCAGGAGAAGGAAGTCTTGCAGACCGAGGTGTGCATGCATTTACTGGGACTGTCTCAAACGCGTCACGTCTTTGGTTCCCATGTATCGACTGTTCCGAACCATGCACTTGGAAGATTGAAGTGACTGTTTTGGAAGACATGGTTGCTGTTGCTCCAGGAGAACTTATTGATGCACCTTATTACACCGAGGATCTTCAACATAAAACGTATCATTTTTACCTCTCACAACCAGTCTCTGCCCCCTACATCGGCTTGGCCGTGGGTGCATTTGACATCTACCCAGATCCCTTACTCACAAACGGATCAACGCATTTTTGCCCAAGTGGATTACTGCCGTTGATGAAGCACACAGTGTCCCATATTCCTGATATGATCGAATATTATGAAGCACTTTTAGCGTCACAATATCCATTTGGAACTATCAAAACTGTGTTTGTAGACCGAGCATACAACGATTTCCAGGCCTACGCATCCCTGTTAGTCTTCCCAGTTGAAATATTACATTCAGCACAAATAATCGATCAGGCAATCGAGACTCGAAAGATAATTTCGTTGGCCGTGGCTAGTCAGTTTTTTGGTTGTTTTCTGACCATGCAAACATGGTTTGACGCCTGGTTGCCAGTCGGTCTCGCTGGATACCTTTCCGGACTATATCAGAAGCGTGTGTTCGGGAACAATGAGTATCGTCGAATCATCTCCAACGAAATGCGTTATGTGACCAACTACGAGTTTTCGAGGTATGGAATACTACTTGATCCGTCTAAACGTACTACAAAAACAACACATTTCAGCCTTGCTTCTCCCCATGATCTTCATTCGCGCGGGACATTGAACTACACCGGGCCGTTAACGGTGATGCTACAAGAACTGGACGGGGCGTTTATGCACACCTTCAAACTTGAAGAAGGTCGTACTTCAAGGGATTTGCCCTGTCATTCGAAAAGTCGCAAACATCGAAAAAAGAAAATCCCTTTGGCAAACGGAGACGAGGTTGATATGGATTTGGGTCGTATTGATGCCGAATCTCCGTTGCTCTGGTTGCGTCTTGATCCTGACTTGGCAGTCATACGCACCATTGGTGTAGATCAACCGGATTTCATGTGGCATTTGATGCTAGCCCACGACCGTGACTGTCTCGGTCAAATGGAGGCAGTACACGCGTTACGCAGCTGTCCATCGGCTGAGACACGTCATGCCCTAGCTAGCCTTATCGCGAACGAGCGGGTATTCTATCGAGTTCGAATGGATGCCTGTTACGCCTTGTGCCATATCGCTAACGAGTTGAGCGCGGTCGGGGGAACTACTGGCAACAGCGCACCCATGGGAACCAGTTCGAACACAAACGCCGCCACCTCTTGTCTATTTCCAATATTTTGGCAACTGTTTAGTTCACCGGCGGCCCGTGCTCTTATTAGACAAAATAATTTCCAAAACTTACAGCACTATTTCTTGATGCGTGCTATGATTCGCTCGTTGGCCACGCTCCGTGTCCAGCAAGTCTGTCCTCGCGAGGTGCTGGCATTTGTTACCGATCTGTTGCGTCAGAATGACAATTCTCGAAACGGTTATTCAGACTGCTACTACCGTGCAGACCTGATAAAAGCACTGAAAGATACTTTAACTCCCGCTATAGTGGTTCGTGGAGTAATGTCTGCTTCCTCTTTACCATTTGAAGCTCGTACAGTTGTCGAAGAAGTAGCACATCATCTGAATTTGGATTCACAGATTGTGAGTTATCGGGGTACAGTGACCGTTGCCTGTCTAACTGCAATCCGTCGCTTACAGCGTCTGGGTTTTCTTCCCGTTGATCCCACACTATTTTATCACTATGCTTCACCGGGATTATTTCATGATTTACGCATCGCTGGTCTGGAAGCTTTGGTCGATTATATTCGTGGTGAGCGGGATCAAAAGGCGCTGGATTGGATTTTTGACGAGGTAATAGAGCGGGATGAAATAAGTGAGGTGTCCTATCCAAAACTACGATTCGAAGCGGTACAGCTGCTGATTCGAATGCCGCCGTTTCAACGTGGTGAAGCTGGAAGCCGTTTAGACACCCCACAATTAGTCGAACGATTATGGACCTTGATGAACTATGGTTGTTCCGGTGATTCACGTCTTCGCTCAGCTGTCGCTGATTTGTATCACATTCTATATGGTAATCGACGACCCACTTGTCTTCCCCTACCTGAAGGCGTGCTGTTGGTTCGGGTGAAAGAAGGCCGTTCCGTGCTTAAACTGTCCGAACACGGTACAACCGGAGTAGATCCTCCAGGACAGTCTGCTGATCAAAACCGAACGGATCATTTGTCTGGTTCAGAGATGGAAGTTCGAACAAGACGAGGTAAGCGCCGTCGAAGACGCGCGACTTACGCGAGTAGCATTGATCGAGATGCGGATCTACTGGACAATGACGATGATATTCCTGGGGACGATTATGTAGATGAGATGGATGATTTTGAAGAAGAGGAGGATGATTACGAAGAGGTAGATGAGATGGATGCCGACTTCTATGCGCAGCGTCGAGCACCTTCTGGTTTCACTTCACGGGACGACTTGGGGCGTCCAATGGCTGATGCTCTGCTGCATCCGGATGAAACAGGCGAAGGAGCCCTGTACTTTGGCGCGAAACGAACGTTCCCATATGAATCACTGATTGATGGAGCAGGGGGGATTGAACCGTCCGCCAAACGACGAACTCAGCGTCTTAGCGATGACGATGATGACGATGACTGACTTACCAGCTGTAACCTACTAGCTAGACAACGTTGGTTCTCTTCCTCAACGAATGAGGATCACAGATTCATCAGATTAATTGTACACAAACTGTTGTATATAAATAAATATATATATTCACTTTTTTTACACGAGAAAGTCCATTTTCTATTGGCTGTACAGAAGTGATAAATGTGACACTTGTACTTTCATAGAATGTGTTACTTTTTTCGTCTTCATTGAAATAGTTTTTCTTGGCAAATACGTTTGTTTCCTGTAATTTTCACGAGTTGTGAGATTGTTGCATCAGCTTTTCTGTAAATTTGGAAAACGCTTAAATTTTCATAATCGGCCATGTGTGTTACTAGATAATTGGAATCATTGGAAAGCATTTTCACACATTACGTTCATCTGACTTGAATTTAGCGTGGGTCCTCGATAAACAAACGATAATGTGATACCAGTTTATCTGTGGTACGTGGAGAGTAAGAGAATTCGCCATCCTCAGTTGCTCCTCGTCGATTGGCTTACATGTAAAGTCAAATAAATTAAAATAACCGACTGAGATAATTAGTTGTATGAAGGAATCTACGGCAGAGTTGTGTGAAAAACAAAAACAATATGACGCGCGTCGGTTTGACGCCAAATTATTGCTTTTTTACGAATAACTGATGGAAGTTGACCGTTCTATTTCTGTGTGGGAGGGGTCAACAGTTAAATGTGTTCATGTTCAGTAATCCGAAACGGTGTTTCTCGGGAGTTTGGAATATAAGAACAAAACGTAGAAATAAATATATGAGTAGTCGCGATAATACGACGATGTAACCGCTAAAGTTCCTGTGAACTACTGTCAACGTAGATCTGATTAACGATCAGGCTCACTTCCGATTGAA
>STRG.13454.1
CTGAACTGAACTGAACTGAACTGAACTGACCTTGAAGGAAACAGTTGGCGCTTTTATGAACCCGGCCGCCCGTGCCGCCGGGGTTTGTTGTTCTCGCGTGACTGGGCTATAGCTCGTAGTTATAAGCACAGCTGAGGAGGATTTATGAAGTGCTTCTCCTGGTGTCTGGCTGAATATAACCTAATCTGGTCGCTCAACGCTTTCAATCTTGCTGACGGTCTTCCGTCTTCGCATGGTTATCAGAATTTGGGAGTTTTTGGTGTCTGTCAACAGGCATGAAAGTTAATCAACTTTTCGGTTTGGTCGGAAAAGTCGGACTCAAGTTTGAAGCTTACAGCAGCTTCAGGCCCATCCCCTTAAACCTAAAACACTTAATCGAATTCGGTAAAACAGCACCAGCGTCCAAATCCTTCGAATTTTTGAAGAATGAGTTACCAGTTCGAATAGCGAATATCCTTCAGGAAATCCGTCTGTTACCTGATAGTCTGCTGTTTACAAAGCCCGTTCAGGAGATCATTAAAATGTATGAAGACACTTTTGTTACTCTTCTGAAGTATGAGAGTAGTGATTGCAAACGACCATCCATCATTTCGAAGTTTACGGATGAACTTCACGAGATTGTAGACAAACACTCCAATGTGGTTATGTTGATGGCTATGGGTATAAAAGAGATGAAAAAAGAATGCCCCAGCTCTTGGGATGAAGAAAAACAACTACAATATTTTCTGGACCGCTTTTATATTAGTCGCATTGGAATCCGAATGCTTATCACACAGCACACTCTGGTTTACGGACCTATTTTACGAGATAACGAGAGCTATGTTGGTTGTATTGATCCTCAGTGCAGTCCGTTGGAGCAAGCGATATGTGCATATGGTTACGCTCGCATGCTGTGCACCCGCGTTTATGGTCGATCTCCGGGGTGTGATATTCAGGTCTACAATCGAATCTCGGATGACGCGGTTCCGGAGTTAGATGTAACCGTGGATGCTAACGGTCATCCTAGCGGAGCCTGCGAACTGTTTACTAATAAGCCCGACTGTTCAGACTTGACAATTCATGGCAAAAATATTAATTTCTGTTACGTCCCAGGTCACTTGTTTCATATGCTGTTTGAACTGTCGAAAAATGCAATGCGGGCGGTCGTTGAAGTTCATGGTTCTAAGGAAGAGTTACCTCGATTGCAAATGGTAATCTGTAATGCCCCGGAGGATGTGACAATTCGGCTGAACGACTATGGCGGTGGAATGAGTTATCAAACATCGGTTCAGGCGTTCAAGTACACGTTTACCACTGCCTCGCATTTGGGACCACTTGTGGATGATATTTCAGAACCCACTAAAGCTAATTCGGGCAGGCTTGGCGTTGATCCAGAACGGGCAACCTACTCCCCTCTGGCCGGTCGCGGTCATGGTCTACCTTTGAGCCGATTGTACGCCCGGTATCTAGGCGGAGAATTATGCCTAAATTCTGTCGAAGGACATGGTAGTTCTGCTCTTATCTATTTGAAACGTTTACCGGAAACAGCAAATGAACTGTTACCGCTGTTCACACGAACCACTCGTGCGTTTTACGAGTGTCCAGATTCCGGAGAGGATTGGGTCTCCGGTTCCTCCGCACGTGCCACGGATCTGACTGTACGCCCCGGTTTGAGTCCTTGAAATGTCTGCGTTTTCGCGGAGTTTTCTACCCAGTGGTTTTTTAAAGTACCCTTTCGACAAAAAATAGCCGGTATGCCACACTGACTTTGTTATGCCTACAAATTTGGCACACAGGTGCACATCTGCGTCCTCTCCATGTTTCCCATTCATCATCGCACATCCCTTGTTTTCTTCTCACCACCTCAGTGCTTTCACTTTTCACTCACATCGATGTGATCCCGAGTACTATTACCCGATTATCATCCAATTATTGCCCCTCGTATTCTTCAAGACGAAGCGCCTGTTTAGGGACACGCATACATACACGCGTGTACACATAAACTTGTTTCCATTTTGTAAAAAATAAATCGAAATCCGTTTGCATTTTCCCATTCATCTGTCCACTTGATTCCAAGAAGCAATCGATGTATTCTGTCGTGCTCTAATCTTGTACAGTCTAACGGCTCATCGTCGTCATCAGCATCATTATCACATATTTCATCCCACTTAGAAATGATCCATTCAAGCCATATGACCAGCTATTCGCAATACGTACCGAAATTATGACATCCCTACCACTATTTAAGCTTTGTGGTTCGTGATGCGTCACGTCTTCGTCGATCCGGTTTTGAGACTATGGTTCAGCGTACTTCCACTTTTTTATTTTGCCCCCCTCCACTCTGTACACTTCGCTTCTCATGGCAAACATGTGAAGCCGACTCATCCGTTGTTCTCCAGTTATGGACAATCTAAAGCCCGACGATATTATTGGTTGTCTGTTAAATAACAACTTAAAAAACAAAAGATTATTCTAATTACTAACTTTGTTGTTATTGTACGTGTCACGAGGACTGATAGTTGTAACAATAACTGCCTTGATATTTGTCATTGTTCAACTTCCCGGTCAAAATACCATCATCTAGCTTGATGCTCCACTTGCCGAGGCCACTTTAGTTTGTCTTGTGAACATAATGTGCTCGATTGCCAGTAGGCGTTTGCTCCGTCTCCACCGTTTTTCCAGTGCTCAGGGCTCTGTTTTGTGTGTCGGTGAACGTTTTGGGTGTTTATCGGAGCTTGATAGTTTTCAGAACAAATTCGTCACCGACGTGTAGTGCTGCTTTGTGCTAAATATGCGCTTGAAATCTCAAGGATTTTTTTTTAGCTCGGTGATGC
>STRG.51334.2
TATATATATATATATATATATATATATATATATATATATATCGTCGACTTAGTGTCAACGCAAAATCCGTAACAGGAACGACAAAGTACCGGAAAGGACAAGAGACAACAGAACGGAAGAAAGCAGTTAGTAAATAAGGAAAACACGGACGCTTTTTGCCGTTTACGTTTTGCTGTTTTTATTGGTGTTGTGTGCTTACGGGGAATGGGCGCTAAACAGACAAACCGCACAGCATTCGCGCCGTGATGTCCATGTTTGAAAATTGGTATCTCATTAAGTATGTCTTTCTTGAAGCTCGCTTATTAGTTTCTAATGGGTAGCCACTTACGTTTGCTACCTTCTTTTTTGCAGATTTTCTTGCTTTATTTGTCCAAGAGGCATTGCTACTTATTGTAATGTTAAATACCGCATTAGAGTGTTCATTGTTTTGTGCGTTCATTTGGAAACACCAGTAGGTAGGTCGTCGGGATATCGCATACCGTACTAGTGATCTTCCGCCGGGGGGTTGCGCTTGTTCAATCTGCAGAAGCACAAAAGAAAGAGTAATTCCGTGAGCCGAGGCTCAGTGAAGTGTATCAACAGACACTAACAGTTACATTAGTCGAACAACAATGTGATGGCTTACGGCCTGGCCATTACACTAGTAACCGTGGCTTATGGTTTTATTCTTCATGTCCGACATAATTGCTCCTTTCATTTTCGTCTTGTTCACTGAATTTTGTAGTATTTTTCCCCAACAGGAACTTTGGCGTTTCTTTGGCTTCCGTTTTGGATACTCTTCGTTAGTGAAACCCCTAGTTCGCATAACTGGATTGGTGTTGCTGAAAGAAATTACATTGAAAGCTCGTTGAGACATAGCGAACATCATCACAGTGATCGCACTATACCATGGCGTCGAATTTTCACCTCTTCCCAAGTTTGGCTGCTCATGCTGTGTAATTTTATGGATAGCTGGTCGAACTATACGATTCTGGTTTGCGTTCCTCAATACATGGACAGTGTACTACATTTGCCAATCAGCACGAATGGAGCCCTCTCCGCCGTACCATACATTGCAGCTTTGTTCTTAACATTGTTACTTGCTCCGATAGACACTATGCTCATCAAACGCGGATGGCTTTCAATCCCGAGAGCACGAAAACTTTGGTCTTCAATCAGTGCCTTTGGCAAGAGCATCCTCCTTCTTACCATTGCTTATTCAAATCCGGAGCACAAAGTCCTGGTTGTCTCTTTACTGGTCCTCAATGTGATGATGTCATCGGTCATGCTGCTTGGTTTCAATCTGGCAGACCTGGATCTGGCACCGCCATATGCAGGATTTTTGTACGCCGTTTTCAACGCTTGTTCCACTCTAAGTGGTATGCTCGCACCGCTGGTCGTGGGTTTTTTTACAAACGCGTATAATCCTCAGGTCGCTTGGCGAAATGTGCTTGTCTTAGCATCTGCAGTCTCCTGTCTTTGTGCTGTCCTGTACGTCCTGTTCGGTCGTGCTGGACTTTTGGATTGGATTGCGGATCGTCAGTGCGACTACACTGATCGACCGGATGTATTGTATACGCAGTTGGATCAGCAAAATGACTCCATTGAAGAAACAGAAATTCAAGTCAATTTTACAACGTGTTAACCGGACGGAATCGTGCATCTCGATATTATTCGTATACAGTTTTGCACTTCTTATTTTCATATTTATAAGTATTAACTTATGTAGTCAGGCGATCGCAACTAACCGTGTTTTTTGTTTGTAACACAGCATTTTAGTCCTCTTGGATCGATTAGTCGGGTCTTTCAGTCGCTTTTCTGAAGAAATTACTCTCCGCATCGTGATTGCATTTCTTTTGACGGAAATAAATTATCTCTCGATGTTATCA
>STRG.67636.1
ACCATATCAAGTCGCGTGCCAGAAATGGAGCGTCATTTGGTGAAGTCATGTCAAGTGCTGGACGAGCTGACCCCAGAAGAAAAAAATTAAGTTCGTTGCTTAAGTTCAGTCGATAGTTGACAGGGAAGTCGAGCGGATGTGTGCCAAACTACGGAAACGCGTCAACCCGAGCAAAATGGCTGTTGAGTTCCTTTCAGGTCTGAAAAGATTTGTCCATAACTTGTCATCTGTAAGTCTGGATAAAACATTGCTTGAGGTACTGTCACTAGGACCAAAATTTTGCTGTCCAACCAGTAAAACTAAACAATTGGATATGGAGGTTGAATTTGAAAGCCTATTTGATCAACTATCCGGTCTCGTTCCGTCCTCCTCACAGAAGTTAGAGAAGCTCAAATCCACACTTGTGAACGCGTGTTATCAATATCGTGAAAATAGACCTTCGACGAAAGGATTATTAACGTTAGAGCACCTGAACCGTCTCAAAGAATTACAGGCTAGCAGAGAGATAATGTTGTCAAGGCCAGATAAAGGAGCGGGTATGGTAATCCCTAATGAATCGGACTATATAGAGAAAATGAAGACGATATTGAATGATGTCCCCAAGTTCACAAAGACCCCAACTGGAAAGGACAGGACGATTCCCATAGAAAAGTCAATTTCTGCAAGAGTGAAATCATTGAAACAGAAAGGCATGATCGATGAGGTAACCTTTGAAAGGATACGACCAACTGGGACGACGATTCCTAGGTTGTACGGCCTACCGAAGGTACACAAAGAAGGTGTCCCCTTGAGACCGATTTCGGATATGTGCAACTCGCCGCATCACGCAGTAGCGAAGTGGTTGGCTACATTGTTAGAACCAGTAAGAGTCATGATTTCCAGACACAGCCTACGAGACACATTTCATTTTGCAGGGACTGTGGGAAATCTAGACTTGGAAGGCAAGCAAATGATCTCGCTAGAGGTTACCTCACTGTTCACCAATGTCCCGATCGCTGAAACAATCAACTATCTATGTGATTACATGCACGAGAACAGTTTCGATCCGGGCATCTCGTTGGATGAACTGAAACAGTTACTTTTTGTCTGCTCTCATAATATCCAGTTACAGTTTAACGGTGAAATATATCGTCAGAAGGACGGGGTCGCAATGGGGTCACCTTTGGGACCCTTATTTGCCGATATTTTCATGGCAAAACTTGAAAATAACCAACTCATGTCAACAATCGAAGGGGGCACCTTATACGAACGGTACGTGGACGATATCGTATGTGCAGTAGATACCAAAGTTGATCCAAATGTACTAGTTAACAAATTTAACACAGCCCATCCAAATGTTCAGTTCACTTTGGAACAAGAAAAGGAAAACAGTCTACCTTACTTAGATGTTTGCGTAAGCCGTCGAAGCGATGGTTCCGTTCAGTTGTCAGTGCACAGGAGAGCAACTTGGAACGGTCAATACACTCATTTTCACAGTTTCGTACCACTCAGAGTGAATAGAAATCTAGTGAGTTGCTTAGTTAATGAAGCAAAGGAAAATCTGCACGGAAGACACAATAGAAAATAAACTTCGTTTTCTGAGGAGTGTTCTCCTAGAAGAAGGCTTTCCTGAACGGTTCTTTGACAGGACCATGCAACGCCATGAAGGTAGGCCAAGACAGACAGTAGTCGAAAAGAAGCCCGTATTTGTCCGTTTACCATTCAAAGGAGATACTGAAACTGAAGTTATTCAACGAAGACTAACAAGAGCAGTTAGTAGAACATTCTACGCTGCACAATTACAAATTATGTTCGAGTCTAAACCGATGGTGTGTTTTCGACTGAAGGATAAAGTGTCAGATTCTGCAGCACCTTTTTGTGTGTATTCATTCACCTGTTCCTGTGGAACCAGGTATGTTGGCCGCACGACCAGGCGCTTATCCGAACGTGTTCATGAACACCACCCGGCTTGGTTGAACACTGGAGCAATTAAGACAATTACAAGTGCTGTGTGTTCACACCTTGTTGAGTCAAACCATTCAGTAGAGGTGATAAAT
>STRG.33616.2
ATTCTGGACGCTCGAATGGCCGTACAAATTACCTGCCAAGTGTCATCTGAACTAAAATGAACTGAACCAACACCGATACTTTTACTGAGCTGAAGGACTCTACCTAAAGAGCGGTTTTACGATAGAAGCAATGCATTTCAGTGATAGCTGATTTATAGTTATGGTGGCTTGCAATCGCTCGAAGAGGGTAAATATTACTACTAGAAGAGCAATTCTGCTGGTGGTGTGCTTTTCTATTGCGGTTCTCACGACATACCGAGTCCACTTATGGCTTTCACATTATACAAGACTAGCATCAAAAATGATGATCTCGGCTTACGACGAGCAGCAGCCAGATCTTCCGTTTCCTCTGGTTACAGTGTGCAATATCAATCCTGCAAGGGGTTCTGAACTGTACAATGCACGTTCTGTGAATCCGGTCACTAGAGGACTGGATTATGAATTATTCTCAGACGCATATCAAGGACGTTTGTCTGAAAATGCACTAGAAAGTAAATTGCTCACCTCAGTCTACAGACTCATGGACCAGGCATCTCATCAGCTCAAGGATATGTTGAAAAGCTGTACAGTGGATCAAAAACGTTGCTACGCGGCAAATTTTACAAAAAGCATTCTACCTCCCGGGGCATGCTACACATTCAATGGTATGACCACTGATTTCGACGAATTCCAACTGACTTTGGATCCGCAAAGTTTTGACTATCTGATTCCGAATCAAGGATTTGTCGGATTTCGAGTTTTGCTACACACCCGAGGCGACCCTCTTTGGGCAATGATGCCTAGCGCGGTGTATGCTGGACCTACATTTCACACAATGTTGCGTGTAGTTGGTTTGAAAAAGAGCCATCTATTGCCGGGAAGAAAGTCAGCCGAGTGATCCACGTGTTAATCGTGACAACATGGTAGTCATTCATCCCAGTAAATCATTGACCACGAGCAGATCAGTTCTGTTGATCGCAAAGCCGTCGTAAAGGAGAAGAAATGCGATTGTGTTTGTATATCCATCTGTCCCTCTGTTCTAAACAAAAGTGTTCTTCTGGAATCTCGGGTTTGTTTTTGGTTTTGGAGGTCTGGTGTTATGAAAATATCTCCATAACCCGAAAGTCGAATAATCTTGCAATAGAAGTCAATAAGTCAAGCGTTGGGATGCCTGCCAGGGTTATTTGCTCGGCCGGCGATCTTTTGCTGGATGTCGCATGTATTCGATCTGAAAGAACAAAAACACGGGAAACGTCACGATCCCAAAGCTAAGTTAGTGGTTCACCGGGTTCCAAAACTTACCCTAATCAAAATCCAATATGCACACCTATGGCCTGACAAATACAGCGGCTACTTTCAGTCATAGTGGCAAATAGGATTCGTACAAACAAATGCGTTTGTGTAAACTTAAATTGCATGATTTAAGAACAATAACAGCAAAATGGAAACGACGAAACTACCACTACCACCTCCAATGATAAATACTTAACATGACAATTTCCAACTAAATCTATCAACATATTCCACCCCTTATCATACCTATGTCCAATTAGCCAGAATTATAAAAAAACCGGTCAAATATTTAATCTGGTAAGTGATTTTTCTGTTTCATCAGGTCGATGAGCATCCAGGTAAAATTGAAATCTCTTGCTTTCACAACCTTTTGATTCTTTCTCCCTATCCATCAGATTTACAAGCAGCAGTGCGTGACTCAAAGACAATGGGCACGCTGTATTCATCAGTGTATGCAGGATATGCTACACAAACGTTGTCAGTGTCATTTATCAGACTGCACTTTACTCAATATGATGCGATGCGGAATTCGAATGACCAGTTTGGTTGAAATATTACCTCCAAGTCAATGCAATTGCCAAAATCCATGCGAGCAAATTACCTACTCAATAGAGTCCATCACACAAGCTTTGAAGGCACCGCTATTTGCGCAGTCCGCGGGTATATTCGCTACAGCTAACGATCCGGCAGACCCGTTGTGGCAAAGTCGAGGTAAAAGCCTGTTGTCCGGACTGTCTAAAAATAATGCCGATCCACTAAACGAACCTGCAAAGTTCAAACCTGAGTTTCACTCCCCGGCAAAAGGACTGGAAGAACACAGAAGAGATGTTGGACACGGCATGCTCATTCAGACATGGGCATTTTTACGCGAAGCTAACCGGACTGCTTTTGAACATTTGCGTCAATTATCTCGTCTACTTCAAAGCTTACAAATGGATCTACAAACTGTCGAGCGGGCGGTTACCTCTGTGCAACTAAAACAAACGCAGCTATCTAGCCAGTCAGATCCGGGACAACCTTATGATTGGCAGTCTGCCTACGATACTTCTCAGACGAGCAATTTGATGCGAGCTGATTCTGGGAACGGTTTGTGCTTGGACGCGGAAGAGCACGGTCGTATATTGTCCCGTGTGCGTAAGCTAGGCGAGGAATTTGTGCGATTGTTTCGTCAAAGTGTTTTGTTCCGCGATGTGCCTCAAATACCCGGTCACGATTTACATGTGCACCTGGTTCGGTTGTTTTTTCTTCGAGTAGTTCCCGATTTCGATAGGCTGGCCAATCAGCTACAACACAACGACCTGTTCTCTGATGTAACAATGCTCGATTTACAACGCAAAGCAAGCCAGTGCAAACAATCCGGTAGCGGTCAAATTCCCGGATCGACGCGTGGATCAGCCAATCGGACCGGTAGAATGCTTGCGAATCATATTGATCGAATCCAATTGGAACAGGCTTCGGAAGATATTGCCAGTTTACAAGCTGTTCTGCTTGCTACTGACTCACAGTTTAAGCAACTGCGTTCAAGTTTTATCAGACTTACCCAAGAGAATCGGGAACTGATCGAAGCTATCTCATTGGACCAGCTAAAGTTGGGCTCCGTGGCTCATCCGGGAAACAGCTTTGTGACAATGACCATACAACTTACACGGGACAAAAATCGATTGGTACGATTAGAATCGGTTCAGGCCATTTACAATCCATTCACGGAACTAATTGATCTGATTGTGTCGGGTCTGGTGATGGCATTTCTAGCCATCTTTCTGTTCGATATCTGTACCACACATCAGCCAATCAACCGAGGTCTGGTTTGTTGTACCGATCCCTCAATGAGTACAATAGAGGAAATTTCGCCAAGCAAACCATCGCTGATCGTTCATGGCGAGCCTTTGAAGGATTGTATAGAATCCACAATCTGTCACACAGTACCGTCAGTTCATTCCTCGTCAGAATTTTACAAGGCGTTACGACCACGGATGGATCATCAGAACACGCTGCCTGATTTCTCGCGAATTTGCACTCTTTGCTCAGTGCGTACCTCGTCAGAATGGCCAGTTCTTTCACCAACTAAAGTGTTTAAACAATCGACTTCTGCAAGTTCAGTGCAGAATAGTGCAAACGCCGGCTACTGCATGCATCAAACACAGGCACTTTGTGAACAGTCACGAATAGAACGTGTTTCCGCCCTGGATACTGACTCCGGAAAACCCTCTTCTTTTGCTACGACGCACCCGTCCTCCTTATTGGAATCCAGTTCGATCAATACTTGGGAACAACCGGGCACTTCGACGAGTCGTAGGGGTACGCTTAAATGTGGTCTGTTTCTTGAGAGTCCAACCTATCTGGTCCCGTCACGTTTGGTATCTGTGTCACTGTGTGAACGTCACCCCAATCAGTCGAACACAATCGGATCGATTGGAGGTATGCAGCCTCGGATGCAATCATTTTCGAATAAATCACGCATCGTATCCGAAGGGGCTTCGGCTGAACTAGATAACGGATGCCAAAGGAACGATAATTGTTCAGCATCCATAATTTCAAAAGATGTTACTCGGTCGATATTTTTTCCGTCCGTTTGTGCCACGACCAATTCTCCGAGCGGTTCCTATGATGGAGGCTGTTCATCAGTTGTTAGTACCAAAGGCGTGGTCAGCGGTGTTGAACCATATGGCAGCATTAGGATATCACCGGGCTGTTGCGAAGGTCCACGTGATCATGATCATTCTACAAATGTCGGAAATGATGCCACTGTTTTAAGTTCATTTTTCCTGAATCCACCGGATGCACCCCGACACTGAGGACTGCTTGTTTCCGATGCTGTTACTCAGGACTTTAATCTCGTGTTCTACAACTGGCTACAAAACTTCGATATGAATCAATGGCCCATGTGAATTGCCGTGCGGAAACTGTGACTCTTTTGTGTATCTCCAACTGAATTTATTTGCTACTAGTAAATCATAGTTTAAACGGAGAAACAGACCTGATTCCTAATTTTAATCCCCCCCCCACTCCTCCCCTCCCCCGAGCCTCTCACCAAATGATTAAGCAACTCACGCTATTTCCAATAACCGTGTCATTTTGATTATTCGGAATTATCTGTATTCGAAAATTTACAAAGTGCAACATCTATTCCCTCACCTGCTTCTCTCCATTTTACACTGTCTCCCTCTCCCTCTTTCTCTCTTTCTCCCTCTCTCTCTCTCTCTGTCTCACACACACACACACACACACACACACACACACACTTTCCCCCATGAACTTCGTTTCAGCAG
>STRG.41124.1
AACAGTGATAGTTTGTGGGAATGGAGAGCAGCGCAATGATAGTCACGTGCATCGTCCGTTTGAGACTACGCCAAAGACCAAGCGTGTGGTTGGACGGTATTATTGAATCTACCGTCTAAAAGCAATCACGTGTATCAACCATCAGTTGCGTTTTGAGGCTGCTAAAACAATTTGCTGACTGCCGTTTGAATTATATTTTCTGCAGAATTATCTGACAGAGTAATCGGATTCAACATCAAAAAATCCCGCAGTTTTTCAGAGCAAGAATGACAAACGTACAGACTTTGCTATTCGAACAGGAAACGATGAGACTGCATTAGATGGACAAGTCAACAAATTAGCCAACCTAACTTCAGATACACTGGTCTGGGGAGAAATCAGTATATTTGGTTCGATTGAACGCTCACAGTTCTGCGCGTGTGTATTTATTGGATCAGACCAAAGAAGATTTTCTTGGAATTCACGAGGGTGATGTCTACAGCCATGTGGGTGATATTTTGTGTGCAAATGTGCTTCTGTGCACTTTGCAAACTCGTGTCTCTCACGATAGATAGCGAGAGCCATTCACATGTACGCGACTAGAAATATTGAATGTAGAAAAGTCGTTCTGAGTTGAAAGACTTCCCACTACATGCTTCGTGGTGCTGTTCAATTGGGTTCCACTGAAGATTTCAACACTACATGTTTGTTTGTGAATGATTTAGACCTGGTCACACCATTTCTCCGCACTACATTACCACATTCATTCTCCAGTCGATTGCACCTCACGACAGTGCTCGACTAATTACTGTGCCCAATGAAGGAACACAGTATTGCTGCCTCGGCCTTGTAAACTACTATCACAATTTTGTGCTACAGATGTATCAACTGTGAGCTCCCTGAAACCAGCCGCTGACACAACTGAATGGCGCTGGTCACCTGCATGTCCGAACATTTTTCACCATCAAACGAGTTTTCATGTCCGAATTACTCCTCACCCACCATGATCCCAAGGTACACATGATTGTAGCCGCTGACGCGGTGTTTCGTGCATCAAAAGGCATCCGCGACGTTCGCTCCTCAGTGTTTCACCCACAATCGAATGGCCAAGTAGAACGGATTGATGACACGTTTGGGCGCTCACTGATCAAATCACAAGGGAAGGGGGAACTACAAGAGTCAATGGGTGCTTTCCTCCTGACATACCGTTCGACTCCCAACCCATCTACCACAGAGCAGAAGTCTCCAGCTGAGCTTATCCTAGGCCGACGAATGAGACTACCCCTAGATGCCATGATTCCGGTCGTCCGAGCTACTGGGGAGCAGCAAATTCGTGCACCCGCTAAAGCCGGATCATTTAATACTAGAGATCAAGTTTATGTGCGCAATTTTCGGAGCTGTTTGGTAAACGGTATCCCCGGAGAGATTGTGAGACGAGAAAGAACGGTCACTTTAAAGGTCAGAGTGGTCGGTTTCATCTGGATCAGGCATGTTAACCGACTCAGACCTAGAGGTATGCTGTACTATTCAGTGGAACGTACTTCGGATTTCGTACCTATAAATGTATTGATGGATCATCGAGATGTCATGACAATCCGGAAGACGTCGTTACACCCATACAGGCATCTGAAAAATTGGATCGGAGACACTGAAGACGAGTTCCAGTTCCATACTCCGGCTGCATATCAATAACAGGAACTGAATTTATGGGACTACCGTAGCTACCGTTATCGAACATCCTCAAAGAAGTGAGATGAAGAGAGACCAAACATCACTCCCATTCACACAGCAGCTGATGCCCGCTCACATCCGTCGGGCCGCACGTGACTGGCCAGACTCTCTGTTGCGTTCACATACATTATCCATTAAGTGGTTTGTATCGATCTGTACGCGCATTGCCTTGCCTTGTAAAAGTGTTCCTCCAAGAAATGTCACTGCACTATTCTAGTCCAGA
>STRG.6533.1
ATCATAACGAGTTCATCTGCACCTGTGGGAGAGAGTCAATTTCTTCATAGTTATTTCAGTTCACCATTTGGAACCATAAGTTCACCACGCTATGGTAAGCGTGCGTGTTCTATCGTGCGAAATGAGTGTACCCTGGCACCGAGAATCTGATTGGTCAAACATAACTTTTTGAACAAGCTACCAATCCAAATTCACCGACAGCACGTCCAAGCACAATGTGTGACCTGGAGCAAATTTACCGGGGACAATTTTAGCCACAAAAAGTGATCACATCCGGATACAACAATCAAATAGTGCAGTGGATAGAAATAATGCTTCACACGCACCACTCTTGAACTAAAACATCCGTGGAACTGTATAAAAACCGAGCTGAACTTACAAAGCTTGTGGATTGTCTGACTGCTATATTATAGGAAATGCTCATTCGAGTGTACCTCCTACTGTTTTGTGGAATTCATTCTGTGTATTGCCCTCTACCATATTATCCGGAGTCATCGAATATTGTTGGTTACAAAAAAGGAGTCCCAATTTGCCGTTTCGGATGGAGGAACGGAATCCAACGTCCCTGCACGATCCCGGTCTGCGCTGGCAATTGCGGTGAACGGGGATTCTGCATGAAACCAGACACATGCTTTTGCGCGGACGGTGTACAGCGATTCTCTTGCGATGAAGATGAATGGGATCAGGTGCAAAGTGACCAGGCCGTCACACGTTGTGTAGACAATTGTAATGGCCACGGAACATGTGAAAATGGCAAGTGTGCTTGTGACTTCGGCTATGGAGGAATAAACTGCCAGGTTGCTTTAACTTCCTCGTGTTATACAAAACTGAGTCGTGGGCTTTGTGAAAGGCCTTTGCAGCATCAAACAATCGCGGGAAATCGGACCATGAAGACGACACTTGAAGAATGTTGCAATTCAGTTGGTGTGGCATGGGGGGAGTTGTGTCAGCAATGTCGGACATCATATTGTGGACGTGGTTACAGACTGGTCGATGGGGCATGTCGTGATATTGACGAATGCAGAATTCCGGGGATTTGTCAAAGAGGACAATGTGCCAATACTGAGGGCTCATTCACATGTAAATGTCCCAGCGGATACACTTATGACAAGGACACTCTTGAGTGCAATATCGCAGTCAATGTCTGTGAACTGGGACGACATCAGTGCTCACCGGGAGGCAAGTGTGTCAATCTAATGAACGGGGACCACAGATGCGTGTGCAATTGGCGTTATCACCTTTCTTTGGACAAGAAATCCTGTATTCCGAAGCGAACTTCTGTTTTCGATATCTGTTCGATATATCGAAGTTCAATTTGTGAAAATGGCATTTGCATTCCCCGTGGGTCCTCTTACGAGTGTATTTGCGATGAGGGATTCGAACCGTCTGTGGATCGCAAAACATGTATTCACAAAATTGATATTTGCGCCGTACATCGAGGACAACTGTGCAAGAACGGTGAATGTGTTTCTTTGGGACGAGAATACTACTGCCGATGTAATCCGGGCTACACACCATCTTACGATCGGCAAAGCTGTGTCCAGATTAAACAGTACGCACAACAAGTGATATCCGAAACCTATTCCCCTCGATCAATAAGGGGTCGGTCATCGCGTCAGCTTACGGGTGATATGATATATGCTCAGCCGCAACAGGACCTTTTGGAAGGTTCAAGATTTTGGCCTCCTCAGAAAGTGAAAAAGGAAAACGAACCGCCATGTCTACGCCCCGAAATTCGTGCTCTATGTGCCGGCGGATTGTGCTTGAACCTGGGTGCTGGTGCCTACCGATGTGATTGCCGAACGGATTACGTCACCGTTGACGAAGGCCGCGCTTGCAAACGTGCTAAGATCAGTCGAAACAAAATCCCTTGGCAAAATGACGTAAACCAAGATCGTTCTGAATCCGACGTTGAAAAGAGCGTAACATCGGTTCTCAATAAACCCCGAACGGGTCACATCTATTTGACGGACCCGAAGTCTTCATGTGGTCGTCCGGAAATCGTTGCCAAATGTCTCGGTGGGTTTTGCCTCAATCTGGGCCGAAAGGCTTATCGATGCGAATGTCTCCCCGGCTTTCGTGAGATTGAAAATGGCAAAGCCTGCACACCAGCTTGATAGTATATAGCAGAAAGCCTAATCCAAGCCCTACAAACGACTTTGACTCGAGTCGAACACCAACGCCGACGCCATAATTATTCAGATCTATATCCTGTGAGCGCTGAAGTCCACACAAGTAGGCTATGAAACACTGATATCCACGTGAACCATATGCCCGATCTTCGTGACCCTTGGCCCAGTCCAAAGCAATCAATCCCTATTTGATTTATGTTTCCAGAGAATGAACCACCCAGAAGTCCCGAGGCACATGACAACTGGCTAATAACTCTCAGATTACAACAATACCTGTTGCGCAGTTCCAGCTTGATGAGTCCTAACAACTTCCGACTCGTTCAGCGCTGCAATTCAAAATACCGGGCCGTGGTCCCGCCGAGCTTCTCTGTTCATCTTGTCGACAAAGTGGACGCCAACCCTCGCTAGGTCCAAGTTGGCTGCAGTGAGTGTACCGTCCTTTGAGCACGCTGAACACATCATCCGTATCCCATCACATAAACACGCACACCTACCGAGTTTCCTTTCTGCTCGTAAATGTTTCCATGCATTTTTTAGGGCAGTAAGAGAGCCGTTTGTTTATCGTTCGGCGCCTCGACTACAGAAGCACACGCACACCCACACCCATACATACACGCAACAAAATATATGAATTACAGTCCACCCGGTCACAGATGAGTTCAGTCCGTTTCATCGATGATCCACTTGATATTTCTATATTTACACACATACAAACACGCTTTCAACATGAGTTAATACAGTATTTCATTTGTCTGATAACAAACCACCTCTATCATGAGCATCGTCAACTAATTCAGAGATTTTAATTCATTGTATTAACGTTATTTGCCACTAAATAAAAAAGATGAGAATAAACCACCAGCCGACCAACTTAAAATTGTATTCCCTTGAATATATATATATAT
>STRG.63957.1
CCGCGAGTTTTTCAAGGATCCGCAAAGGTCATTTGAAGCAGCAATATGGTTGGAGCCTGGAGTTTCTGCGCCGTTCTGTATTTCGTTTCACTAAAGGATATCGCCACCGGTGCTGCAGCTTATGACATACCACTTGATGCAATCTACAACAAATTTTCGAGGAGTTTATTGGAGTGGATATTGGTTGATATCAATGGAAGACAAGAAGGGCAATATTTGATTTTTGACGTCCCCCGTGCCCAGTCAAAGCTATCTGACGCAATTCAATACGAATATGAACTGACCTTAGCCCCCCACAACTGCGAAACCCAACGTAGAGCCAAATCGGTCACGTTTGCAGATTGTAAATCCATTGGAAGAAATTTTCAGTCATGCAAGGCGACTGTAAAATATTCACCATGGAAGGACTCTGAACACCAGCTGATTCTTCATCAGCTCGATTGTGAACCAACGACACCATCGCTGCCTAAAAACCCACACGTTCTAGGTTACAGCTTGCCAAGCAACGCTGATGATTTATTCGTGGCATTTCGAGAAAAACATCGCCGATATTACTCAACACAAGAAGCTGGAAATCGACTCAAAATATTCAAAAGAAATCTTTTGAGGATACAGTTTCTCCAAGATATTGACAAAGATGCAGAATATGGAATAACTGCTTTCTCCGACGTAGATGTCGACGAATTCAAAAGAACACATGCCAATCTAAAAAAGAGTGATGGGCTAATGGTTCAAATGAAGACGATCGTACTGGATGATTTCTCTGAAGTACCATCTACTTTTGACTGGAGAACAAAAGGTGCTGTGACCGAGGTGAAAGATCAAGGATATTGTGGATCATGTTGGGCTTTTGGAACGGTGGGAAACATTGAGACACAATGGTTTCTCAAGAACGGAACTTTGTTATCTTTGAGTGTGCAGCAATTGCTCGACTGCGATGAAAAAGACGAAGCCTGCAACGGTGGTCTTCCGGAATGGGCATTCCCACAAATCATCAAAATGGGTGGCCTAATGAATGAGAAAGATTACCCGTATGAGGCTCGAAAGGAAAGCTCATGTCACTTGGTAAATAAAAATATCACTGCAAAAATTGACGACTGGGCACAATTGCCTAAAAATGAGACAAAACTGGCCGCGTGGCTCGCTCAAAATGGTACCATCACAGTCGGTATTAATGCGAACTTCCTACAGTTTTACATGGGCGGCATTAGCCATCCACCTCATTTCCTCTGCTCAGATGAAGGATTAGATCACGCGGTCCTGCTGGTCGGCTACGGTGTCAGTTCAATTCTGAGCAGACCCTATTGGATTGTGAAGAATAGCTGGGGCTTGGGTTGGGGAGAATCGGGTTATTTCCGACTTTATCGAGGAGACGGAACGTGTGGAATCAATGCGGATGCAACCACGTCTATTATTTACTAGACACAAACACACAATTCACTATCGCAGCCATTGATTTGTACTCAGTATCATTTCTCAATCAACGTTTGACTTAGACCTTGTCATTCTCATCTGAAATAAATTCATGCCGTTTTCACCATCAG
>STRG.5595.1
TTTTACTCGTTGCTGTTGTATACGAACGCATTAACCGATCGATTGTAACATACCTGATGGCCGACAAACCGATCATTTTCGGTGGGGTGTATCTCCGACTATGGACACGTAGCAACCTTGAAACGCTCGCTCACCTATGTCCCCGGCTTTCTACGCCGGTCAGTCTCATGTACACCTTGCCTGATGCGCCCGGTTAACCCGGTCGCGCTTTTGGGATTACCAGTTGGAAAAACGACGACAGGGTAAAAAAAAACGATAGCGCATGCCTGTGCAGTGTGGGTACGCGTGTGTGGGCGTGCATTTGTAACACCACATGTTCCTAGCACCATATTGATGACGACACACAAACTATCCCGATTGGTTTTGACTGTTCTGGTCTATGGTTAACGGGTCCGAAAGCATTTCTTGGAATCGGTTGGTCTATTACTATCCGTCCACCCGTACGTGTCGTTTGGTGCTGAACCCAGCGGAGCCTGGACGAAGTACATGTCCGTGTCTCAATCTTTTCTCCATTGGACGGGAGAATTGTGTGCCAGCAACACCGTTTTCTAACAGCCTACCGATACCCGTCTTCCTGTTACACGCTTGCCCTTGTCTAAAATCACCTCTACCAATACGACTGACCACTACCAAAAGCCACCACCACCACTTGGTGCATCAGAACAAACCACCACATTCGGTGCACCATAATGACCAACCTGGGGAACCGACTATTCCACCCACTCGGCTTAAACGCCCCAATATTTCCTTCAGCGATCAGACTGTAACCGTTCACTAGTACAAAACAGGTTTAACTGCTCGTTCGACCGTCTTCGTTCACACAAGCGATCAGACGAGCGCTTCGCATTTCTGAACCAACTTTCATTTAAACAGACGCTTTCCACGGCGTCTTTACTGACCAACAGAAGGAATCCCGTTTCTGCGTTCGGATAGTTAAGTGTTTTTCGCCCCAGTCACTACCGGTACGTATCACACGTACTGCAATCTATAAAGTCCGATATTTTGCCGGCTGTTAAACCTGTCAAAAATGAATCACGAATCAGAGTCCCACGTGAAAATTTCGCGAACCATCTACCGCGGCGTTTCACCAAGCACTACCCGATTGGAAGGTCGGGTACGCGAGTTGGAAGATATGCTTGATCTGGAACGTGATGCTCGAGTCCGCGCTGAACGTCATGCCGCCGATATGAGCTTCCAAATTGATGCCTTGTCAGAACGTCTGGATGAAGCTGGTGGCAACTCAAGTCAAACGCATGAACTTCTCAAGCGTCGTGAGATGGAAATCAACAAACTTCGAAAAGACTTGGAGAACGCTAACGCTGCTCTTGAAATGGCTGAGACTTCAATGCGCCGCCGCCATCAGAACGCTCTGAATGAGTTGGCCTCTGAAGTGGAGAATCTGCAAAAACAGAAGGGAAAGGCAGAGAAAGACAAGAACAGTCTCATCATGGAAGTGGATAACGTGCTGGGTCAACTTGATGGTGCTTTAAAGGCCAAGCAATCCGCTGAATCGAAACTGGAGGGTTTGGACAGCCAACTGTCCCGCTTGAAGAGTCTCACCGACGACTTGCAACGTCAGCTGACTGATCTGAATGCTGCTAAATCTCGACTGACCTCGGAAAACTTCGAATTGTTGCACGTGAACCAAGAATATGAAGCTCAGGTTTTGAATTTGTCCAAAGCCAAATCGGCTCTCGAGAGCAACGTTGATGACCTGAAACGCTCGCTGGATGATGAGGCCAAGAACCGATTCAATTTGCAAGCTCAACTGACTTCATTGCAAATGGACTACGACAATTTGCAAGCTAAGTATGATGAAGAAAGTGAGGAGGCCAGCAGCCTGCGCAATCAGGTGTCCAAATTCAATGCAGACATGGCTGCATTGAAATCCAAATTTGAGCGTGAACTGATGTCAAAGACTGAGGAATATGAGGAACTGAAGCGCAAACTGACTCTCCGGATATCCGAACTGGAAGATATGGCTGAACGGGAGCGAGCTCGGGCAGCAAACCTGGAGAAAATCAAAACTAAACTGACCATCGAAATTAAAGATTTGCAAGCTGAGGTTGACAACCTCTCCGCCGAAAATGCTGAATTAGCCCACCGCGCAAAAGCAGCAGAGAACTTGGCCAATGAGTTACAACGTCGTGTCGATGAGCTGACGATTGAAGTGAACAACCTTCACTCGCAGAACAGCGCCTTGGAAGCCGAGAATATGCGACTCAAGAGTCAAGTGAACGATCTTACTGACAAGATTGCCAACTTGGACCGTGAGAACCGACAGCTATCTGATCAAGTCAAGGAACTGAAGTCAGCCTTGCGTGATGCTAACCGTCGACTGACGGATTTGGAAGCACTCCGCTCGCAGCTTGAAGCCGAGCGTGACAATTTGGCTTCGGCTTTGCATGACGCTGAGGAGGCTTTGCATGAGATGGACCAGAAGTACCAAGCTAGCCAGGCCGCCTTGAACCATCTGAAATCGGAAATGGAGCAGAGACTGCGCGAGAAGGACGACGAACTGGAAGCTCTTCGAAAGAGCACCACTCGTACCATTGAAGAACTGACAGTGACCATAACCGAGATGGAAGTGAAATACAAATCCGAATTGTCCAGACTGAAGAAGCGCTACGAAGCCAACATTGCTGAACTGGAAATGCAACTGGATGTCGCAAACAAGGCTAATGCAAACCTGATGAAGGAGAACAAGACTCTCGCACAGCGTGTCAAGGACCTGGAAACTTTCCTAGATGAGGAACGTCGTCTGCGTGAAGCTGCTGAGGGCAACCTTCAGGCAAGTGAGCGTAAACGCATTCAGTTAGCTAGTGAAGTGGAAGAACTTCGTGGTGCTTTGGAAGCCTCGGACCGTGCCCGAAAACATGCAGAGAACGAGATGACTGAGGCTCAATCTCGCGTGAGTGAGCTCACAATGCAAGTGAACACTTTGACTAACGACAAACGCCGCTTGGAAGGTGATATCGGTGTGATGCAAGCAGATATGGACGAAGCAGTCAACGCTAAACAGGCTGCTGAAGATCGTGCCACCCGATTGAACACAGAAGTCCTACGTCTGGCCGACGAGCTCCGCCAAGAACAAGAGAACTATAAACATGCCGAGGCTCTTCGCAAACAACTGGAGGTTGAAATCCGCGAAATTACCGTCAAACTCGAAGAAGCCGAGGCGTTCTCTGCTCGCGAAGGTAGACGCATGGTTCAGAAATTGCAGGCTCGTGTGCGTGAGTTGGAAGCCGAATTTGATGGTGAATCACGTCGATGCAAAGAGGCTCTGGCATCTGCACGTAAATTTGAACGACAATACCGGGAATTGCAAACACAGGCGGAGGATGACCGACGCATGGTCCTCGAACTGCAAGACCTTCTTGACAAGACTCAGATTAAGATGAAAGCCTACAAGCGTCAGCTGGATGAAGCAGAGGAAGTGTCTCAGATCACAATGAACAAATATCGCAAGGCACAACAGCAGATCGAGGAAGCTGAACACCGTGCTGATATGGCCGAACGTACTGTTACTGTGCGTCGCGTGGGTCCCGGTGGTCGTGCAGGATCCGTTGTGCGTGAAATGTCTGTTGTGACCAGCCGCGGTGCACGTGCAACCAGTATGATGTAAAGATTTATCTTCCAAAATCCAGACTTCAACTAACTGAATTTTGCCCTGCCTGATTTACCATCTTCTCCCTTTCTCCTGCCTGAATTTAATTCTCATCACTTTGCAAACATGCACACATGTGGTGGCCGCTTTTCTGTATGCGATTATTCACTTCTAAATTCCTTCGTCAACCCCTTTTCATCCTTGCGATTGTGTTAGAACGAATCTTTGCAATTACATCCTGTGCAATGAGCCCGAACACGAACATACTATGATATCCGAATATCTCGTCTCTGACGAACTTTCTCGTTGTTGGAAGGCTAGACACCGTAACGCGATTTGTTTTCTTTGATTCAGCCACGAGTTGCGTTCGCACAGTTTTTGAAGACACTTGCAAATTTATTTTATTTTCTACCCGTTCTATGGGCAATAATCGCATCGGTCGCTTTATATTCCTTTCGAAATTTCCGCAAATTATTCCTACTCGATACCGACCTCGAGTACAACTCAACTGCCGTCCTGTCCAAACAAGTCTGTCTGTTCACCTAGACTATGCATACTTGTGCACCGTTCTCTCTCTCTCTCTCTCTAACTCAGTATCACTACTCCGAATTGCAAACATTTCTTTATGTCCTGTTTTAGTGACATCCATAGTTTAGGATAAACGATTGTCCCTAATCCCGAAACATCCTCTTGTCACTAATACAGACATGTTCATTGCGGTCTGCTTAAACATCCGTAGTCAGAAGAATTTGTGAACATTTTTCAAGGCAGACTAACAGACACAAAAACACTGAACTATGCCACATGCACAAAGAAACACTACATGCTCAACTACACACGCACTGAAACACAGCCTCGTTGGTACGCGCCAGTAACGTTCGGTTAGGGTTTTCTTCGACAGCCGATGCGACAACAGTTGACAAGCAGGGTTTCGCTGTCATTCATTTGCTCTTGTTCATTTGTGCGCCGCAGATCTTGTTCTGTTTCGATAGCAATCAATCTGATTGATAAACCAATTGAACACATAAGAGGACAAGACCAGAAGAGAGTGTTCGCTTGATTGATGTGGAGCTTAATGGTTAGCTTATACCTGATTTGTCAGCCATCAGCTCGTGATGATAAATTCATGTCTTATGAGAGCTTACCTCGATCCATTGCACAATCATGCCAACACGACTCATGGATCACACAGTCAAGAATTGGTGTCACACGAACTGTCTGTCTCTCGGTTTGTTCTCTTTTCAGCTCCTTGTTCTTTCATACTTCTCTACCTACTTATCCCCGACAATGAATGGACTTTCAAGAGAGGAAATTCCCAATAGTTCCTCTTTTTCTCCTGTTCTCAATTTGAACCGTCACTCTACTCGTTTAACTGTGTTCGTGTTTGGAGTTTTGTGCTCTCACAATGATCTCTGCCCTTCCAGCTTCCCTGAAGTTCCAATGTTAGTTCATTCTAAACCTCACAAAAATCCGTATGTATTTTACCAAATGGAAATTCTGACCGAAAGCAAGACAACGGTGTTAGTCGCCTTTTTTCTGATGAGGTCCCCTCTGTGCAAAAACTTTGATTCTGCATATACGATAATAATTATTTATCAAAAACCGAACGATACTGATAAATAAACAATTACATCAGTGAGTGTGTTTT
>STRG.1715.1
GATTTGGCTGCTTCGTACCTGCTTCAAAACAAAGAACGTGACGGAGTTGGTGCTTTTCTTGGTCACGTGGAAGACGGACGAATTGGTCTGCTCGTGGCTAAGCCTACCACAGAGGGCAAACTATTCAACCTGCTTCAAATCTATCAACCAGACGTGCTTGCTCTGTTGCTAATCACCGCTTTGATCACGTCAGCTATGTTGTACGCCTTTGAACGATTTAGTCCTTTCAGCAACAGAAACCAAAATCGTTCTGCTCGACCCCGTACTGAACGTTCCCATTTGGGCGAACAGCTGTGGAACGTTGTCAAGAGTACTCTTGGTCGGTCAACAACCGAGTGTCCCGTAAATCCATCCTCACGGGTCATGCTCCTGGTTTATTGGACCTTAATTTTCTTGTTATTTACTGCATGGCAAGCTGATATCACATCGTTTCTGACAAGAACCAACTACAAACCCGTTGTCCAGTCACTGGGAGAGTTAGCATCGGACACCACAATCAATCCGGTGATTATACGAGGAAGCGGAGTTTACGAATTCTTCGAGGAATCCAACTCACAGGTGGATTACCAAGTAATTTTTCGAAGGGTTGTCGATGGAAATTTGGTGGTCCCGAACACAACTGTAGCAGTGTCCAAGGTACTGGCCGATGCAACGTATGTGGTGGTGGGGGATTACGAGACACTTCGTTACGCGCAGTTAACCAACTGTCAAAAGCTGATAATTGTAAACACCGGAGTGAGTATGGGTCAGCAGTCTATGATGGCCTTGAAGGATGTGGACTGGGGCAAACCATTTTCAACTTATTTAGATCAACTCAAAGAAAGCGGGATTTTGGATGCCCTGAAGAAACGATGGTGGGAACTCGAGTCAATTTGTGAGGTAGGACAAGTGAAATATCGATCATTGAACTTGGAAGCGCTGGAAGAGCTGTTCATTTTCCTTTCAATTTTCATTGCCATGGCTCTGGTGTTTCTCGCCCTCGAGTGGCTCTGGATGGGCGTGATTCGAGCACGGATTATCAAGCGGCGACAAAAGCGTGCGGCTAAACTCGCCCGAATGAAAAGACGTCTGGATCGAGGACAGGCCCCAGAGGGACAAGAAGTCGATGACTCAAGCGATTATGATGATTCGGAATCAAGTGGTTTGGAAGACTAGAAATAAACCAACCTTTTCTCTTCCGGTGTAATCCGTAGATCATCTGACACCCGAATGGTTGCACCATGATTTATTTCTTCTTCCCCGATAAGCGTAGTTGAAATTGTGTAGCCTTTGTTCTTCAGGTAATATATTGTTCTTCCAACCAATAGACTTCCTACTCATTCCTGCAACCAGGACAACTTGAAACTTTCTAGTCAACAGTATATCTTTCTGGTCTTAGTTATCTTTGCAAAACAATTTCTTTACAGCTGACCTGGAACGGTAAAAGGATTCATATTATCGGGCCTTTATTGACCTGATGAAAAAACAAATTGAAAACCGTACGGAGGAACCTGAATTAGGTGGTTACTTTATTTTGTTGGCATGAAAGATGTTTGAGTTGTCTCTCACCAAAGAAAATACACACCGAATTAGAGCTCAGAATGAAATAATGACTTGAGAAAGTTGTGAAAAAGTTCCTCTATATTATATTGATTCTGCTATCTTTTCAAACGACAATGATTCGTCAGTTAGATTTTTGGTTCTCCGGTTCTGTTGAGTGTCGTTTTGTGCGCTTATTTGAACGTCTTTACTTTCAACATTTTATTCACCTCTCTTCTATTCGACTTCACTTTCTTTTCTTCTTTGAGTGTTATTTCTGTTGTCATTTTTGTTAGGTAAATCACCGTTATCTTTGAACAGGTTATCTTGAATTTCTGTGTAGAAAAGAACGAAGGGAAGGCATGTTGATGAC
>STRG.52169.1
GTTAGATTAGATTTACTTGGAAATATTACGTTATCAGTTGTGAGACGATGAACCAACGGTGTACTGGAGATGGTTGTATTCTTGTGCTGATTATCCAGCAACGGGCAGCTCCAATAAAACGAATAGTTAATTGATGAAGATTTGATGAATTCCATATTCCTTTTACTTCTAGTCCTAAGAGATGAGCAGTTTGCTGTTTTCTCAATATGCTTGATGAGTTTAATAATCACAGTTATATTATTTTGCTTGACTGACTGTCCTTTGGACTGCACTTTTCAAGCATAAACCTCAGGTCATCCGATCTGATCGGAAGCTCAAGACTTCAGTTTCGTTGTTGTTAGGGCCTCACCAGTGGAGCATATCATCCGTCACACTCAGGGTTTAAACCTGAGCCTTTTCATCTTGAAGACGTGTGCGTCCAGACAAGGGATCAGGAGTTGTCATTATGGATAAGTCGTCATACGTGCAGAAAGTGTTAACTATTTTAGAAGATAAAACAAAGTTCCAAAAGGACGCAACCCCAGATGATCCAAGTGAACTAGAACAGCCAATTAACACGGAACTGCGAACTCTAGTTCAAGCGGGCCTTATTCGCGAGTCAACAGCCAAGTCACTGAGACCCAGAAGGAGTCAAACACCACAACTGTATGGTCTACCAAAAGTACACAAAACAGATATACCAATGCGGCCAATCTTATCAATGGTCAACTCTCCACAACACAAACTCGCAAAGTGGTTAGCTAAGTTACTGAAGCCAGTCATGGACAAGGTTACGAGCCATGCAGTGAAGGACAGTTTTGTAATGTGTAACCTATTGCGAAAAGAAAATATCCAGAACTGACATATGCTCACTATGGATATTACCTCACTATTTAAAAATATCCCACAGGAAGAAACTATCGATCTTATTTGCCAAATAATCGACACGCATAATATTCTTATCGGATTACCGAATACCGAATTGACACGTTTACTGCTATTATGTACATCCAATGTGAAGTTCCGCTTTCTCAATGAAGGATATCGACAAATTGACGGAGTTGCCATGGTCAGTCCATTGGGCCCTATTCTGGAGGATATTTTTGTTGCTCACTTAGAAAACAAGATTAGGAACAAAATATCCGATATGATACTCTATTGCCGTTACGTGGATGATATTTTTGTCATCACAAAGAGCAAACAAGAAGGCGAAGAGTTGCGTGTCTTGCTTAATAATCTACACCCAAATATAAGGCTGACAATCCACAATGAGGACAATGACACCATATGCTTCTTAGACGTTGAATTTTTCCGCAGAAAAGATGGTTCATTTAGGAGGTCCGTTTATCGAAAAGACACCTGGTTGGGGCAACATCTCCACTTCAGCAGTTTCGTCCCGATAAAGTACAAGATAAACACAGTGCAAACACTGTTCTACAGAGCACAGTAGATTTGCACGGCGGGCACTTTGGATGAGGAAATAAATCACATCACTAAAATTCTGACGGAAAATGGATACCCAACATCATTCTTGGCAAAGTATCGTCACCTGAAACCAAGAAAGGATATTTCAAACACAGTGTCTAAGATGGAAGTATATCTAAAACTCCCCTACAAAGGTGATAATGTAAGTGAGTTGATCAAAAAACGTTTGCAATCAGCTGTCAGCCGCACCTACTATGCAGCCGACCCGGTGATTATATTTACAACTAATCGGTTAACTAGGCCATCGATGAAAGAACCCTTGCCTATCCAGGCCAAACCAAACTGCATATACCAATTCAAATGTGAGTGCTCAGCCACCTACACAGAAAGAACAGAAAGGAAGTTACGTCATCGAATGGCTGAACACATTCCAGTGTGGCTTCAGAAGACAATGAGTAGCGATTTCACCACAACTGCATCATCAACCGAGCAAACTTCAATCAGATCATCAATTGCCTAGTATCTTTACGAGACTAAGCGCTGCGTCACCGCAATTCAAGCTTTCGAAGTGATCTACTCGACCACCAGCACCGAACTATTAGGATATATGGAGGCCCTGTCGATCAGTGCGCACAGACCTGAACTGTGCAAACAACGCGAACTTGTAATCAATTTATCATGGCCGTGGTAACGAAGTGTGATAATTGTTGTGTGGTTATCCGATAGACATGTATGAATGCGTGTGTTGTGTGATTTTGCCTTTGTTTATAATTATTTCGTTCATTTATTTTGCTATGAAAATTATCACTTCGACTGCAGTACGTACTTGACAAAGATGCTGCGAAATGATCCAGGATACATCGTGCAATCTGTGTTTTTGACTTCTGTTTTCGAACTTCATGACATGTCAACGCTGACCTGGTCGCGCTTCTGTTCAATAAAGCGATCTGATATCCCGCGCATCGGACTACCTGCTCTGGAAACATCAATCAAGTACAACTCAGTTGCTATCCTTCTTCCTCCAAACGAATTTCATAAAGTACAAAAACAAGACTTTGCGTGACTTCAAATATCTGGAGAAGAGCAGTAAACATTTTATTAGTATACCTGATTTTCGATATGAAAAGAATACATTTTTAGACCTATATATATATATATA
>STRG.50370.1
TCAACATCGATGCCTATCGGACACCAGGTGGGTTCAGTCCGTACGTAAAAGATTCTTCCAATCGATGTGTGATGAACCTGAGATTCGACGTCAGGGCTCCAGCGATACAATCCGATTGATGGCCGCTTCCATACTCTCTGTAAGGTTCAATCTGGCCATATTTGGCATTTGGTGGGGACAACGAATGAGGAGCAATAAGGTAAACAGGAAGCCACAAAATGGCCCCAAGAATTTTCAAGGATCACCAATCTCCTCCGAATTTTTTTCTCCTTGGTTTTTAGCACTCTTTCTCCTTACCAATATAACACTGCACAAATTCAATTTCACCTCAGTTGAGTGTCTTTTTTGATCTCTCAATTTCTGCAAGAAAAAATACAATTCAATATAGTGAACCTGACAGATTTCCCTGTGCATCGCTCGTAAAACAATTTTACTTCACATGACTTTTGTATCACGTGCTTGTGTTGATTATTTACTCCATCGATTGATATTCTCAAAAGGCCACGAGCAATCAGCTGTAAGTCCACTTCTGTGATGTGTGGAGAATCATAAATGTCCGAGTGTATCCCAGAAATGGAAAACAATTTGTTTTTCCTTTCGCAAAATTCAAGTTATAACTTGATGCAGGTGTGTTTTGGAGACAAATCAGAGTAACTGTTATCACACTTGTTCAGTTATCTGTTTTCGTTTATAACAGAGGCGGATGGTGTTCTTATTTCTCATTCCTTTGTGCAACTTTGGTGGCGGAAGCTCGACGGACAAATAGTCTGCAATCTAATGCCAGAAAGTGATGGAAATTTCTGATCTGAATACTCCAAGAACCAGTACACCGGGGCGAAATATTCTTCATGATATTCTGACCGAATCGGTAACCACTACTCGGACACGATTCACCATTCACTCCCCTGTAGATCGTATTCCTTTACCGACGACCAAATGCACAACAAAAACAACAATCAAGAATCGTATGTGGAACCCCAACTTCGACCTAACTTCCCCGAACCCGGTTCAAGAACTGAGACAAGTTGGAGATTGTGGATCTCGCAATTGTATCACACCATCACCAACAGCGATCTTGGGATTACACACTTCCTTGTTTCAATCAAGTCCATATACAACCTCAGAACCGTTTACGCGGACTGTAGAATTACGACAGAAAACGGATATGGATAAAATAATAGTAGAAGACGGTGCAGTACTCCAATCAGAGCAAAAGCTGGAAGACTTCAATCACCTATCGGAACTGCCCACAGAAATACGGAATACCAATTTTACCAAAGGCGAATCTGATGGAATGCTTCACTTTGATTTGGGCAAAGTTTTGAACAGTTTGAATGATACAGTGGTACGGAATTATGGTTCAAACCTCAGGGATAGACGATTTCGTGTGGTTGTTCGCCTTCGAAGGCGAAAACACGTGAACAAGCGCCGTTCGTTTCGTAACAAAGCCATTCCTTCGCCCTCGCCTATTTCCAAAATATTGCTGAATTCTTCGGAGGAATTCGTCCAAGGTGCTTCTGCAGCGCAGTCGGGTGGGAGAATATTTGGATCAAATCTACGAGCACTTGATTCACCTTCCAGATGTCCATCAACTGCCTTAACCAAAATGAGAAAATTTCAACGTCCGTCAATCGACTCGCCCATGCGTAAGACAGTGCTATCGCGATACGATAGGAGAAAAAGCAGTTCTCCCAGGCCATCATCAAGGAGGAGGTCAAGAGATTCAATGAAGAAGAGTCACAGGGACATAGACTGATCAGACATGCCTTACGTATTAGATCAGCCGGTGTTTTAGTTTTTTGTTTTGTCAATATTTTGTCCATCTAAATAGTAATAATTTGTTTCTGCTCGG
>STRG.32541.2
GGCAAACTGAACTGAACTGAACACGATTGGCCATAGCCACGCAAGGTTCTTACGGCTGGTGAGCCCGACGTGATTCCAAGGTCACGAGAGCTTCCTTTTTTGTCCGCCTATTGTCGTTTGGTTTTTCGCGTGTTCATTTGTTGTGGAACCGTGTTGGTTCTCCTATCTTCCGTACATGTAATAATAATTTTCCTTCTACTGTTCGACATTTCCTCGTCCTTATTCGTTTAGTCATTTTCAAACCTTTTTGGTTTTTGGTGGTTTTCTCTAACTGCCTCCAGTCTGCCTAATTTCGATGCAGCACGTTCAGTAAGGAATTATGGTCCGTCTGCTTAGGCATCAGCCATTTAGGAAACGCATCGAGAGGTGTTCTTCCACGGTGTTTGCAGGTCGTAAACTTTAGGTGCGCACTGAAGTCAGCTTTTAATCGATGCTCACCACTCGAGATTCGCCGCTCAGACTGTCTCACAATTTATTGTGGACATACGATACTTCTCCGGGGCACAGTCTTGTCGCCGACGCCTCGTCACGCGTACGCCAACCAAGTCTGTCACCAGCGCCCGACATCAACTTGGACGCAATGGCATGTCCAAGTAACGAGCGTGATATCACGGAACTCCCAGTAAATGATTCACTACGCTTAACGCCACGATTAGCAATAACCGCCCGCGATTACGTCTAGACAAACCCATCTATCAGTGTTTTTCTGCTTCTTTATAAACAACAGCAGCACTGAAACTCATCTGTTATCCTGGTCGAACATCTACTGGCACCTCACGCGCAATTTCCTTCCGTTTTCCTCACTCTCTCAGGCAGATTTACAGCCACACTGACTGCATTCGTTTCCTTAATGACGGCCGGTGCGTTCAAAAATATAGTCATTTACTGCACAACAAGATCATTGGTCAGCGTGGCGCTGGAGACGTCACCTGGACGCATTTTGGAGGGACTTTGGAGGTGCGGACGTCAAACCATCACCATCAATCGCCCGATGTACCATCATCAATGCAAGGAACGACATACGCGGAGTTCCTCGGGTATCAACACAACCGTTGGGCGTCCACAATCATATCCCAACTCCGTCGGACTTCTAGGAGGAGGCTTTAAGGTCACTAAACCCGACTTCGCGGTTTCCTTAGTAACCGTGTTCTTCGGTGGACCCCCTGCACGACTAAACACGTGCAACCTCCACAGAAGAGCGTCACTCCAAGTAGCATTCAGTTGGTTTTCAGCCACGGAGTACGGAATTGCCGTTGCCAACATGGGGTTCCACCTAACTGCAGCATATGATTTCCAGGACGTAATACTGACCACTACCCTTCAGAAATCTCGCGCGGATTAATCGGTTACAGAAATGTGCGTCTCCACGAACTTTCACCTGGCTCTTACCAGGGATCCTATATCAAGAGCTACAAAATACACTGCGTGAAAGAATACATCTTTTGTGATTTTGACGCCGACAATCAAACATATATTGCGCGGAACTTATTTTCTAATTAAAGAATTTTCCAGTGATCGTCATAGGATGCACGATGCCCGCATTCCGCCCCACTTACTTAGTCCTATTTGCACACTGCTGCCCTTGCGTGACTTTCAGCTTTTTATATAACGTACTATCTGTGTTTAAAGTTTCATCCGCAAAAGAACATCGTATCTTAACAAACTAGAATCAGTTGGTTCGTATTTTTGCGTCACACCCCACATTGGGCTATTTTTTGTCATGTGGTCTGTCATGTACCTCTTGGTGGGTCTTGAAATAGTCTCACTTTTGCTCCTCATTGGGGTGACCGATCCGAGCTTCATAAATTTTTGTTCCATCCTTCGCCGCAATATTGTCTTGGTAAATTTTCTATGCAATACAGACGACCATTGGTGCCTTCCCCATTCCCGTTACCCACGACATCTTGTTTTTTTTTCAACTTTTCATTTGACTTTTATATTCTTATTTAACTGACCCACCTTCGGCCAACATTGTATATGTGCTTCGCACTGTCTAAACACAATAATATAATCGGTAAACTGTCACGGTGAACAGTCTTCTGTTAACTTTGGTTTGCTGCTGTACAAATGTATAACGGCATGGCGTTTTCTTTTTCTCAGGACCCATTTGAACATGAGTCTTACGGCACCACGTTTAGAAAAGAAATCAGCTATTGAGAGTTGTATTCGGTCGTTTCTCATCAAATCAATCCACGCAATCGTCCAAGCCCGCAATGGAAACACCTACACGACCAATTGTATGTCTGCAGTTGGGCCGAGAAACAATTTAATGATCAATATCGAAGAGGATCCCGAAATTGGAGCCACTATCAAACACACATTTGACCCCGGCTTTCCCGTCCACGTTGGGGATGTAATCAGCCTGGAAATTTTAGCTTCTTGGCCGGGGGATCGTTGTATGCTGGTCGAAATCTGGCAGTTCCGTTTGGACACGGCAGAAAAGTTGGATCAAATACCCAACAGCACAACAGGTTCCGTTTTTCATCGACCCAATTCAGCTGTGGTTGGGGCAACGGGATCCGATACTACTCAACCAGTTGAAGTGGTTGGTGAGGATTCGCGATTTTTTGAGAAGTTGGGAACGCTGTTAAAAACGCTGATAGTTGCAACACGACTTCTTCCAGCTTATAAGTTGGCCCGGCGACAGAGCTCAGCAGACTACGCCATGTGTTATAATCTTCGCCGCGGCACCAGAGATTTAAATCGTCTTGGGCCGGGATTGAAAAGTCAGCTAGTTGGACGATTGCTGTCCGGTTTGGCTTTGAGCGACCCATCCGGTACCTGCGGTGCAGCCACAGACACTAAATCCGTGACCATGGCGGATCCAATGCGTAAAGTATATTTGAATGCTTGCGTTCACTATCGGACCCAAGTACAGCCGAGTCCTCATGCGGCTTATTTGCCGTTGGTTGAAGGAATTGCGAAGCTGGTTTTGCCACAAATAAATGAATCTCATCGAGCCGCGGCCTCTCGCGATCATTCTCATCGAGCAACCAATCCAAGGGATGTTGGACATCCTGAAAGGCATTCACCACGAGCCCTGCCAGCTTTCGCTGATATCAGTGCTGACGATCAAAATGAAGATGATTTTGATCCGGCTGGTGCACTTCTGCTGCGTGGCAATGTGGACGAGGATGCTCAAGATGAAATGATAGATCAAGTACTCAGCGACGACGATAGTCTTTCAGGAAGTGATTCTAGCTTTGGAACGCATGAGCCCTCGTCTCACAACTGTCCGCATCGAACAGGTCGAGATGATGGTGGTTACCCTGCGACACGTTTGCGCGGTACCGGATCAGAAGACGTAGATGAAATCGCTTTAAATGAGCCAACTCTGGAACCGCTTGGTGGGAATTCTTTGCAGGCTGCTTTCAGTAACTTTTCCTCGGATCCAGCGAACAAGCTTGGGCTTTTGTTTGTCAATCTGCGTAAGCAAGCCGATTTAGATTTGTTTCGTGTCCCTCACAATAGTGGTGGTGCTACAGGAGGTAGCGGTAATGCCCAAGCACAATCCTCGGTTTTCAATGCGAAAGCCTTATCGGATGAGTTAAAACGGCATGAAGAAACTCTTAAGGAGTTTGATGACTTCCTGACAGAGTTTTGCAGCGTTGATTTGTTCGGCCCTGCTGAAGTTCGCCAATTGACGGCTCCCGTTCAACCTCGGTAGCTCAAGCAGGAACCCACTTTCGTCTGAACGGCATTCTTTGCAATTCGTCGTTTACTTTGGGAACCGAAGAATTCAAAATAACGAACACTGTTACCGGTTTGTCTTACTTTGAAACTGATGCTTCAGTGTACTACTAAAGGCCGGCTGAGTTTCGTGCGACCGTAGTGAAAAAGATGAGCTTAAAATGTTAACTCATGTGATTTGCTTGACTGTTCTCTGTGTTCGTCGGACTTTGTTTCATTTGTTCTCTTCTCCACTCCGCATGACTGCTCATTAGATCTGATCCCTATTCTGAATATTTTGGGACCACAAATATTTCATCGTTTGTACAGTCTTAACCGCTTTATTACTTCTAAACCGTTA
>STRG.72979.1
CACGGACACGATCGGTCTTTGCTGACTTCACCTTTGCATTCGACTGGGTGCTGTATGGGCGACTGTCGCGGAAACTCGGAGCCCTGGATATCGTGGGCCCAATAATTCACTGAACTAAAGAGCTCCCAAACGGAAGAGCGTTTTCTGAGAGAGTCTCTCAGTTGTGAACGTGTCCCTTCCTCGCCTCTGGTGGAGTCCCACAGGGGTCGGTGTTAGGGTGGCTACTTTCTGGGTGTATGTGAACTATCTGCCATTTATCCGGTCAGATATTGGTCGCCAGGTTTTTCAGGACGATTTATATGCAACGGAGCATTGGTCCGAGACGTAACAACTTCCCAGCAGTGTAGAAAAGTGTGCGTATCCAAGCATCAAGGTAGACCTCAATGGGACTTGGAAGGGACCCAGAATAGACCACAATAATTACCCAAATAGACCCACGTGGAACATCCCAGGATCTTTCTGTGGCCTACTTTTGGATGAAATGTTTGGTCAAAGTTATTTTGAGTTCCAGAATTCAAAATATAGTGCGTTTATGGTCTTGTCGCTTTCACTCACGAACAACAATCAGTCATCTACTTGAAAATAAATATTTTTCGGAGTTGCTCCCTTTGCGTAGTGAAAAATACCTGAAAGCAATCGAAGAAGAGCAGTTTTCTGTATACCTTGGCATTGATCCTTCGACATCTAGTCTGCAGTTGGGTAATTTGGTTGCAATAATGGGTCTCCTTCGTTGCGGAACTATCGGAAAAAATGGGATTGTAGTGCTAGGTACGAGTACTGTTTGTCTTGGCGATCCCAGTGGGCGCACAGAAAAACGAAACACGGAGTCGCGTGAAAAGTATCTCGCCAATGCTGATTCCATTGAGAAACAATTGGGGAAAATATTTCAGAATTATTACGAACAGTTCCACCCTAATTTTGCTTCTGCAAAAGATGTACCGTCTTTGAAAATTCTGCGTAATTCTGATTGGTTGCTTCGAGAGGACATGATGACGTTTCTCATGGATATAACTACCCACTTTCGAATGACAGAGCTGCTTGAGAAGGAGAGTGTCAAACTGCGCCTCAGCGTCGGTCACGGAATGGACCTGAGCGAATTTCTTTACCCCGTCCTACAGGCCATTGATTTTCTGTACCTGTACCAAAAATTTAATAGCCAACTCCAGATTGGGGGGCATGATCAACTTGGAAATATTGCTTGTGGGCTAAACCTGATCCATAGGAAAACAGGAAAATACGCGTTCGGATTGACCGTACCATTATTGACTACACCAGATGGACAAAAACTGAGTAAATCAATTTCCGGGTCAGGAATGAAACCGATTTGGCTTGATCCGAAACTAGCACGACCTTATTCGTTCTACCAGCGTGTGCTCAATCTGCCTGACCTCTGTGTATCGGAAAAATTACTCAAACAGTTGTCATTCTTCAATCCCGAACAAATCGATATTCTTCTCGAGGAAAATCGGAAATCACCTGATATTCGCCCGGTCCAACATGCATTGGCACGCGAACTGACTCTTCTGGTGCATGGTGTGGATGGCCTCCAGTCGGCGCAACTGGCCACCAGAATATTCTTCCCTCGTGCAGTCAACCATGGTGTACAAATTCGGAACCCATCTTCACTAGACGTAATTGCCAATCAGTTGAGTTTAGCCGAAAAGAACTATTTGCTCGAATGCTTGTCTCCGACCGCCCAACTCCTTCCCGTGCTTCATGTGCCCGATCCCGCTTCAATTTCCGATCAAACTGCTCTCGTCGACTGGTTCCGTCACATTCTAAGTCGTACCGAGGTGGATTCTCCACAGAAAGATGTAGTTTTCGACCGCGCCTCCAAAGGAGTGACGGTGAACGATGTGGTTATCCTTCCGGTGGGCTCTACTAGTGGTCAGATTGCATTGAAAATGTCGGAACCCGACTCAGGTATTTGGTCTGAGATTACTCCGCGTCTTGCAAAAGCACTGTCTCCACATGTACCCAGTATGGGATTGCATGTTGTAAAAATCGGTAAACACGAACACTGGTTTGTGGTGAATACTCGATCATGAAAACATGTTGACGAGGGTTTTCAATATACTTATGTGGCTAGCAGCATGAG
>STRG.69652.7
ACTGAAAGGAAAACTTGTCAAGGTGACTCTAGGAGTACGTATGCGAAAGTGTTTCCACGGTGATGTCAGATTCAAATAAAACTCTGTTCAGGAATAAGAAAGGCCGAACAATAAAAATCAATTGTCCTAGTTTGGTCAGTATAGGTGAATCGTTATTCGATGATGAGTTCGTGAATGAATTGCTTGAGAGTGAGACCACTAGGATCGCCGTGAATCGGTTTGCAATGTACGATCGTACATTCCAGTTCGAAGCGATTCACTGAGGTAATAACACTTTTGCAGGTCAACACAACACGATCAAGAAAATGCAGGCACCAGCGACTCATTTTTATCTTCACTCATGCGGAGGCACGCAGATGTTCTCGAACAGCTTCAAAAGAAAGATGAAACAATCAAGCAACTAGAAAGTAGAATAAAAACATTGGAACTGCAGCTGGGAATAGCTGATGCTGACCACTCAAATTCAAAATCAGGTTTTTCTCAAGTGCACTTACTAGAAGGATGCTGTCAAAAACTTCAGAAACAGGTTTTAGAAATGGAGGAGTTTTTGCATGATTATGGATTGGTTTGGGTGGGTACACAAACAACATCACAGAGTGGAACAGTTCTTGACCGAGATTACACCAACCAAAAAGTTTCTTTATAAATAACCCAGAAATATTGAATCGAATAATATGGAATATTGAATCTCTGAATCAGTGGATCGGAGCTGGAGAGGCCAGAATTACACGAGACCCGTCGGATCCAAAGAAAGCCTATTTAAAGGAACAAGAACCGATTCCACTCACATTATATGCTGACGGAATAAGCCTTCACGAAGGTCCATTCCGACCATTCACTCAGCATGAAACGATGCAATTTGTTCAGGATATCTTAGATGGATTTTTTCCATCCGAGCTGGAAATTATCTATCCCGAAGGAGTTCCTTTCAAATTGATCGACAAACGCCAGGTGGAGTTTTTAAAAACGTTTAGTGGAACAGAAGAAGCCCACATGCTTGGTGGCAATGGGAAAACATCTTGCCTGGTAGAGAAGATGAAATTGGAGGACACGAAACAAAGCGATCAATCCGAAAAGCAAGCCTGTGTTGGAATTGACTATCCCACCGTGAAACCGCACAAAGTGTCATCTAAATGGATCCTCTGTGGTCACCTGAAAATATCAAAGCGCTGCAATGTCTCCTCAGAAATCCGGAAGATGATGAGGCTGATTCTGATCCCGAGGACAAGAATCCATCCGCAATGGCCAGGATGAAACCAAGTGACATTGGACAGAGAAAAGCAAAGAAGTCTGAGGCAAAGGGTGACACGAATGAGAGAAAGAAAAACCCGGATGATATTTGGGATATTGATGAAATCCCCGAGGGGACTCAATTTGAAGATATTCACGACCCGCGACCTCAACCAGAATATGAACTATTTTACAAGCAGTCCGTTACAACCGAAGATATTTATTTACAAATGGGTATGAAAAATCCCACTACTGCTAGCTGCGAGTTTCTTGTGGCAAGAATAAAGCTTCCGGGAACAAAATCCGAAGATATAAAGTTGGACGTGAAAGAGAAATTCCTAGACCTTCGAACACCAAAGTTCAAACTTGGATTATATTTGCCCAATCCTGTTGATCCTGATTCGAGCAAGGCAAACTGGGCAGAAGACAACGAAACTCTCGAGGTCACCATGCACAATAAAAGAGAATACGATTTTCTCAACGAGTAAATGCATATCTGTTCTGATTGAAACAAATAATTTCGAATGAAAGGCTGTATTCCTAAAGCGGCCAATAATCACTACAAATTGAAATACAGAAGTCATAATCACAATTTTGCGTGGTTTGTGCACGACTATTTTGCTGCAAAGGTGTA
>STRG.16952.3
GCAAATTTAATGTCTGTCTGCGATCTTCAATGGCCAATCAGCCCAATCCATTCTGTTGCTGTCTGTTCTCATGTGAGTTCTGGTGATAAGTGCTGGAGGTGCATAACACTTTACTGATAAATAGGTTCTTATAAACTTGTTTTCATGTCAGCGCGGAATTACCACCAATTTTGGTGTATGCGATAGTTTTCTTTGTGAACCGTCTTCCCTCGGGAACGCGATGTGATCGCGATATGCTGTGCCTAAATAAAATCTTGTATTATAACTAAACGGTCTACATTTTACACTGGATTATGCCTCGCAAGTTGTCACGGAATTTACCACTTTGTGGACCCGATGAGGTCCGTCTTGATGATGGGACCATTAGACCAATGACTGAAGTGGAACTGCTTCATCGAAAAATCGATGAGACCGCTGCAGAGTCATTGGAAGCGTCCCGTCGGATGATGGCTCTCTGTGAGGAAGCTAAAGAAGCAGGAATCTCTACTTTAGTCATGCTAGACGATCAGGGCGAACAATTGGATCGAATCAATGAGGGCATGGATCAGATTAATCAAGACATGAAAGACGCAGAAAAGAATTTGGATGATTTAAACAAATGTTGTGGCCTGTGTGTGTTGCCATGGAAAAAAGTGAAGAAGAAGGATGATTACACAAAGCAGCTGAAAGATGAAGACATGCGGGGTGGCGGTGATGGTCCTCGGATCATCGTTGATCAGAACGGCATGGGACCCACCGGCGGGTACATTACTCGTATTACTAACGATGCTCGTGAAGATGAGATGGATAACAATCTACAAGAAGTATCTGGTATGATCGGAAATCTACGCAATATGGCGATTGATATGGGAAGCGAGATCAATCAACAAAATGCTCAGGTTGAGAGGATACAAATAAAGGCTCGTTCCAACGCTGAGCGCATCAAAAAGGCAAACGAACAGGCCAGCAAACTACTAAAATGAATAGATCGTTCACTTTTGAACGTTGCTTCCGATTCAGATCCGTTCCTCCAGTCGCACTGTCGTTCTAACGCCTTCTGGTTTATCACTTTTCAGTTTTATCTATATTACTCGATCCCACACCATTTGAGTTCTTTTTACTCTAACAAGTGACCATGCTGGTTTAGCGCAAGAACCACTAATTAAACCATGTGATGAATGTTGGACCAATCTTTTAAGTAACTCCGTTTTACCCGTTATTCGACCTCACCGTGACTTCATGAGCACTATTCTCGAGGAATAACCACTCTAAAGTAGTGCAGTTTGACGTTAACTCCACAGTTCTTACCCTTCCCTGGTTAATATTCGCTCAGTCTATGGTATCGGCCCAATCAGATCATTTTTTGCATTCCTACCGGTCTAAGCTTACTTATTTTTTTTGCAAGCCTGTGAACCCATGTCGACAATAATGCGGATGCGACAAAAATCAGATGTAACCGGCCCAACTTGTCCTCAGGCCTCATCGAATTTCTTCCTGCGGCTCCAATTAGACTCTATTTATCTGACGCTTATGTCAGCTCATGTCATTGCATTCCCCGCTAAGTTCTTCAAACCAACCAATTTTCCCATCTTTCCTCTCATTCGGGTCATACTGCTCATCAGTCCAATGCATGCTTCGACTCAAGTTTATACTACTTTCACTTTTGATGTGGTGATTATTTGTTGAAGACTTGGTACGGGCTTGATTCCGTAGTTGGAGTCACCAGATTTTGAGATCAGTGGCACATTTGTTCATGTGATCTTTATCTACTCAGCGCTTTCAGTTGGGTTCTGCAGCATGACCCCTTCCCACTATCACATCCTACCGATTCAGCAAGTTGGTTGAAATTTAGTTGGGGGTTACCAGTTGAGATGTGTCTTGAAATGACTGGCGTGCTTTCATCGTACTGAACTTGCAGTCTGAGTATACAACTAGGGTGA
>STRG.8445.2
AAAGCATCCGAGTCGGCATTTTGCCGCCTGTTTGAGCCGCAGTGCACCTCGACCACGCGTTCACCCTTTTGTATTGCGTGAACATGAGATTCATATTATAATGAGGACCCAATTATACGAGTGTGATTCCTTGCAAATTATTCACGTGTACCGGCCCAACAACACGACTCTGTTCTGTTTGATAACATGAAGACACAAAGCAAAAGCACAAACTGTGATAAACTGTGGCGTGTGTGGTACGGAATTCTGATTACCAGTCTGCATATATTTCTGGTCTATGTGGGCATTAGCCGTTATCTGGCTTTCAAATCACAGGCTTTTGACGCCAAATTCGGTGGTGATTGGAACCAGTCAGGAATGAATTTCACGCTGGCTATGATTATTCTCGCTCTGGTTTTTTTGTGTCTCTTCTCATTCACCTGTTTGACGAGAACGTCGAACTATGCTAATGAGGGTATGCAGATTGGCCGTGATACAGACAATTTACACTTGTTGACAGCTGTCAGCCAACATTGGCGTAATAACGTACCAATGATGACATTAAGTGGATCACAAATCAACAACAACACATACAGTGCAGGGCTGCCAATAACTGGTGGCCTGGTGCAACGATCCGGTTTCACCGCGGGTTCTGATGATGATCGTGGTTCTGCCATGGGTGGTGAAGATATCATACCGGGACCAAACTTTGACACTTGGTCTGGAAAAAGTGGACCGAACCCTGAAGTATTCCAGTCAGCCTACCTTGGAGCTAATGAACCACGACTGCATCCCACAACGACAAATAACGAAACCTCGGGACATTTGTCTGTCAGAAGAAGTCTGCGAATTCTATGGCATCGATTTCAGCGACATTTTCTGCCGTATGCAAATATGTTGCATCTTGTATCAGCCTATTGCCTCTGTTTGCCGATTCCGATCATACACGCACAACAAATATTTCATCGGGCTCTCCCGATAGATTACGTTTGGCGCTCGGATTTGGACATCCTATTTGGTCAGGATTCCATCAAACCGGATATTGTGATGGTGGGAGCAGCGGCATCAGCTGCAGCAGGAGCAATTTCATCAGTTCAGCCCAAAGTGAATCTTCCGGAGGAGTCCGGGCAAGCTGCCTATTATTCCCAGTGGGATAATCTTCGAGCGATATCTCCTGAATTTTTCAATTTGGCCCTAGTATTTATGCTACTCAGTTTGCGCTATCCTAGCGTATTCTGGTACACTAGCAGAGCATTCTCGTTTGTGTTCTCTTTGCTTTTGCTCTTAACCGGATTGCATGTTCTGATTGAGTTCAGCGCGGCAACAGTTCTGGTCAAATTAGCATGTAATCGACAACTCTTAACCACCTCACTGTCCTGGGTGAGCAGCCTACGAATCGTAACGGTCCCTAGGAAATCCACTTTCGCGAGCGGCTCAAGAAATGGGGAAAACTTCATTTTGAAGGACAGTCATACGGCCGATAGATTGACCACCGAGGCAGAAGTTCTCAATCCGTTGTATTATATCAGTCCACTGGCTTTATGCACCACGGGGACATTTATCTTCCTCTGTCTGTTCATCACCATTTTCGAGTATGGCTATCGTCAATTCACTGAAGATCTGGCTACGTATCGACACTACCTGGTAGGTTCGGCCAATGGAACAGGGTTTGGTCTCGCTCAGCCTGATCCCTATCTAATCGCAGATGCTGTAGAACGTCGTAGTAACAACGCCGGTCCAATCTACCACACAAGTGTGACGAACGAATCGGTTCATTCCATCCCGAACGGCAGTGGAAAATCCAACCCGACCACGCCGACACAGTTGATCAGTCGATCCAGACCAAGTCGACACTATAGCTACGGGGTTGAATTGCTTCATCCGGCGTGTCGTTGTTGCTTACACGCATATGCCCCTCATATTTGCGGCTTGATTGGCAGCCTCTTCGTACTCGCTTTTAAAATCCCCGTCATGTGGGACTGTGTTCAGGTTTATCGAAACTCACGTAACACACTCATGTTAGCTGCACCGTTGTCCGGGATCATTGTGACGTGCGCCTGGTTCATCATGTGGTTGGCTTTCAGTATGAAACCATCATGGAAGTTTCAGGTCAACCTTCCGCTTCAAACCATCACCGGATCGAGCCATCAGCCAGCCTATCCGAATTTGCCCGTATCCGGGACGGGACGTTTAGTACAATCACCTCTCTTGATGGGAAGTATTTTGCGTCATTCTGGTTTGGGTTTGGATAGATTTTCCCAACCGAACATTGGTTCACTACACAGTCCGACAGTCAACACTGCCAATGGACTGCTCACACCCCAACAGATTACCGCCTGTTTCACAACAGAAGATGGCCACGGGAATCAGATCACTGTACCGGGAAGTCCGATGTATGCATGTTTTCACGATCAAGCACCGGGTTACTATGGCACCGCAGTCAGTGGTATGACGCGTGCAATTCGATTACCTGGTAACGCCGAATTTGGATTACCTGTAAGTGGTTCTGGTTTCATAGGACTGAACAATATGGGCATGGCAACGAGAAGCGTAGAATATTGCAGTGAAGATACGGAAGCCAGCAGTGGCAGACAAAGTAGAAATAACTACGTATGCTTACAAAGCGCATTGCATTCTACCGGTCATGCTGGTGTCCTGGTGCCTACGGATGGGGGCACTCTGATGACACGACTACTGCACAGCACCACACCGACACCCCCACCGCCACCACCGCCACCTCCGGCACCACCTCCGGTCCCCGCGCCACCGCTGTTACAAGGATCCGCACAATTGTCGTCCCATTCGGGACAGCCACCACTCCCGCCATTGCCCATCCCATCTCAGCACACGTTTTCGTCTGGTGCGCTGGTTTTATCCTCCCCTGTGGTCGGACGTGAGGTCAACGATGACGATACGGGTTCGACTAACACAATACAACCTACTGGAACCCTACGGGCTGGCCCACCATCGTTTCCTTCACATTCTGCCAGCTCCTTTGGCTTGGTTCGCCATGCAGCAGATCAAGCAGTGGACGGTCCCGGTCAGTGTGGTGCGAACGTATCCACCTCACGCGCAAACACGAGCGTACTTACGCGATTTCCCGGTTCCGCCGGTACTCGACAGTCTCCGGTAGGCAACAGTGTTGCTCCGCGTGTCACATTCAAGGAGAATATAGACACTATTGCCAGTGTGTCTCCCAATGCCAGTGATCCCGGATCGCAAAATACTTCGTCTAATGATAGTGGCATTGACAACTTGAAACCGGTTGAGACCAACCCTTTGAATGGAAACAATGCAGACTCAAGCGGTACGTACGATAATGCATTCACACCTACTGTCCGGTCCACTGTGGTGATTCGCAGTCCCAGTCAGACTATGGGGAATCGAAATGAATTACTGAGCGAGACCGGGCCTTCGGGCACATTACCTCGTATTCTAACAACCACTTCCACGTACCCAACCAGTTCCAGCCACGCGGTCATGAATGCCTCGGTCTATTCGAATCGTTTGCCCACCTTTGGTACTTACGGTCAAGGTAGCGAGCAAACCCCATTGTTGGATTCGACCGACTCTGATCTGTCTAATCTGTTAAAACCACCAGGTCTGAGTTTGACCACAACACGACTGAGTCGGCAGAATGAGATGATTGGGGATGGGGCTAGCAGTCTTCAGTCTTCATCCACTGTAGAACCGTATCCGTTGCTACTATCTTCTTGTATGCTGAATGACGAAACACATGAACCTAGACTATGCAGCCAAGTCTGATTGCGCGGTTTTGTTTCAGTTAACCTCCCTCCATTCGTGACAGTTGAATACACATACCTTCTCCGTGAATAATCATGTACATCTGTGAGCAATTCGTTGTTTGGGTATCTCCAACTACACGCATTTATGTGTCTATGATTTCCTCTGTTCTGTTTTTCCTTCAAGTGTCAAATAAATCTCATGTGATGACGACACTGGAACATCATTTTTTGGCCCTTTTCATTTGTAAATCATTTTAAAGTGAGGCATCTAAACAACCGCTTCAATCTAGTACGTGAACCTCGGTCTACTGAATGTTGCGAAGTGTACAAAATCTCCCGCTTTGTTTCCTCTTTTCAGTTCCAACCCGAGCAACTGTTGTTAACACATCTGTCAGTTGTCTTGTTGTTCTGTATTCCCATTTCTTCCCCTACTCTCAAGTTTAGTCCTCCGAAATGGACTGACAAGGAGCCATAAAAACTGAGATGCCCACTCGCTAACTGAGTGTTGCTTTGTTGCTTTTATCGAATTGTACACACATTTTAACTGATCATATCTTTGTCCACTGAATTTTCAATCTGCCCCCGCGCAAATTCCTTCCGATATTCTCGTTTCGTTTGCTATCAGTCTACTCACATCCATTTCAAACTGTTCATGACCTCATTTTTTGAGCTACCAATTGTACAGATACCGCATAGGCTTTACACGCGGCGCCGTCGATATCCCAATTCTGAAACGTGGTATTTACGCTTTTACAGCTCTTCTTGTCCTAGGAAAACGCGATTAATGTATATTTTGTTTTGCATTCCTAAAGTACTGAACAGGAAAATATTGAATGTCACCGTTTTCCCGACCAAAAATTCCCTCTCATTGCAAATGCTGAGAATCGTCGATAACGTTCAGCAACTTTTAAGTCCAGTGGTTTACATGACCCACAAACCAGGTGGTAATAAAGTACGGAAAATAAGAGATACTATCATAATGATGCTTTCATGATTTTAAAAGCACTTGGAAACTTAATTGTAAGATTTTCTTCTTTATTAAGCCTCGGTGACTTCCCGGACTTCAAAAGAAATAGCCCAAAGCCAACATAGAAGTGAGCTAAGACCCAACTGAGGGACAACGTCTCCGTGAAAGGACAGATGAGAAATGGGATAGGGTATCCAATGAAAGGTTTCAGTTATTGTTGATCTGTCTTTGCTTTCTTTTTATCTTTATCTCTCTAGTCACTTCTTTACTTTGTTTCTCCGCCTTTCTTCCTAGGCTTGTCTTCTTTCTTACTCATCTCTCTTACAGAGTAATTCAACTCCCTATTCTCCACTGTATGCAAATTTGTACCGCTGTGGCTGACTGATTACTAACTGTGAATGACCTAGCAACAACATCTCTGTGAGGCAAAATGGGTGAAATTCCTACCTTAAACTTCCTTTCACCAAAACACTGAAGATATAGTCAAACCACCGTGAAGAAAACGTACAATTTTACGTAGTTCCATAGAGATCCTGTGCATTAAATTGAAATGAACCGAATAAATTTTACTTCAGATTACTGTCATACGGTTCAAGATGTATGAAAACAGATGAACAATACTGATTAAATATTGGTGGATCCAGTTGGAGACGAAATAAGGTGATCAGAGTAAATCATTTTTCCCGATGAAATTTCCATTTTAAACTTCAGTGTTACGGTAAAGTTCCAG
>STRG.33814.1
AGGCAACCGGAGAACACTGAGGTCAATGTCAAATGTCAGAAAAGATCGTGGAGAAAATAGATCCAAAATGGTGTCCAGAAAATAGTCATTTTCTCAAAACGATCGACGTCACTACACTACACTGGTTCGAAACTTTCTTTTCTTCTCATCGATCCCTCACTACCACCTCCTCCATGCTTCTTAACCCTCTAAATTTCATTCCCTACAAGAGAGCTGACAATCGGGTCACTAGACTTTTGTATGAGTGAAAGATCCCGTTGAGCTGGCTTCATTCTATCGAAACGTTGCTCTCGCTGCCCTTTCCGACGACGACGACTCGATAAATGTTACGTGGATTGAATTTCCATCCAAAGAGAGGCAAAGATTTCAAGAAGTCGAAACCCGGTGAGACGCAGAGGTTCACAGGTGCAAGAAAGTGGGCTACAGTTGGCGTCGGCCGCTAATCCTGTTCTGATCTGTGTTGTCCTTGAGAATTTACCAACGTTGCGCCTCATGACTTTCTACCGCCCATGTCAAACCCCACAGATGATGAGGACCAACCAGTTAGTCTCTGCAATCAAACCTGAGCCACAAGAATATGAAAACTTTGATAATAACTGCACTAGTATTGAGGCTGTTCAAGTTTATCGACTTTAGTGTATGATCAACTCTGCTCAGTCTTCTCATCTTCAAAGCATGCATCCCCCGCGCAAAATTCTACCGGCTGTCAGTATTCCGTCAGGAACGACTGGCCCGACTTTACTGCCCAGTTCCACCGTGTATCACTCCCGTCCATCGTCCCTTGATGTCTCTGCTGCAATACCCAACCGCTCTGTCCAATCTGGCGTGGCTGTCACTGGTGTTGGATCGCACAGTATCGTTACTCAAATCAATGCGACTGTGTCGGCTGGTCAACAAACTGCACCTCCGATTGGACACGTATCTTCAGCGGCCACACTACTCTCACATCCATCTGTTGCAGTCCCGAATCTGACTGCAATCACTCCACTCCTTGTGTCTAATCTGACCCCGTCCGATTTGAGAAAGCCACCTGAATCCATGAACAATCCGAATCTCCTACCAACTTTGATCAATTCGTCCGCCCAATCAACCTTTGGTCTCATAAATCCATGCCATTTTACCGAGCACAATTCGTACTCTACTCATTCTCACGTACATCCGGTTCCGCACACTGTCATTGCCAATCCGAATGCCCGGTTGAATGTGTTCACACAGTTGGTTTCTCGCAGTTCCTGTCCTACTTCCAATACCATCACGAGTGGTCTTTCCGGACCAGTTTCGTTTGCTTCGATCCCAATGTCGACTCATCCTGGTCGTAACCTGCTTGCCACTGGTAGTGGTGCTGGTGGTGTTTCGGCTACTGCAATCCATGCGCCTATTCGCCCCCGATTCTCATCACCGGCACTGTCAACTTGGCCATCAAATGCTCCAACCTCCACGGTAAACTTGTTGCCGAAGATGGCTATTCCTTCCGGTGTTGGCCCGATACCACCTGCTCCGCAGTACACGCATCGCGGGACAGTTTCTGGCGCCTCAGGCGGGGTCGGTGTTCTACGCCATGGACCCGAATATTCAACCGCGACTGCAATGACTAACGTCACCGTTGTACAAGCACAATCCACGGCACAGTTGCAATATACCCCAAGAACCCTCTATTGCTCGACCGAAGCATCACGGCAAGCTATGACAAATGAGGCACGCTATTCTGCAGCCTCATCGGTCTCAGTTCCGGTCACACGTGCACCCGGGAAGATTCAACCAGCGGAGACGAACAACCAGTCACCGGCCTCTTCACCCTGCCTCTCGGGTTCAGTTAACGAGACAGATCTGTTACTCTGGGGTCGTTTGGTGCGTCTCTCCGATGGCAGTGTACATTTTCCCGGATTGGGGCGTCTGCTTTTCTCCAGCCCACAGTCCGTGCTGCGTCAGATCCGACGGATCGCCTCATCTGAAGAGAGTCTGTCGTTGCAGGTGAGCATTTTATTCTTCTCCCCACTTGTAGGGAATTTTTAGATCACAGTCATCAATTCTTTCAATATTGTTTCTTATTTGAAGACCTGCAATGTCATCAAATACTGTGCCATGTTTTCACACAGGTACGCAATCCACCTTCATAAA
>STRG.41654.3
GAACGCCTCCGATCCCGGCACGCAGAACTCAGCCGTCCAGTCGATGTGCGGTGTTCCACTACGCAATCGACTGGGCAGTGAGACATGTGTAATGGCTAGGCCGTAAGCCGCCATATTGTTGTTCGAGTAATGTAAGTGTTGGTGCCGTTGATACATTTGCTGAGCTTCGGCTCATGGAGTTTTTTTCTTCTCTTGTGCTTTTGCAGATCAAACACGCTCAACCCCCCGGCGGAAGATCACTGCTGCTTGCGTGTTACACATGCTCTGGCTGACTATGTTGAGAAGAAAAGCCAGAGTTGCAACATAGCACGATTCATATCCGTGACGATTTTGCTGCATCTCAACATGTCACGAGTGCACAGTTATGACCGGAACCACTGCAACTGATCGAATAGAAAAATCACCCAAAGCAATGAAACGGTTCGTCTACTACCCTTTTCTTAGTCGCTGCTTGCACTGGATCTTGGCTCGAATTGCTCTCATTCAAACTGTAACACTTTTCTTGTGGCTTGCTGAAAGGGCACGAAATGAAACCCAGCCCCCTCTACGCCCTTGGATCATTTACTTACATGCATTTGTCGGTCTGGTCGGTTCTACTGGTCTTTCGGCTCGACTGCTACCTCGCGCTGCATTGTACGCACTCACCGCACTTCAGCTGCACACGAGTTATATCTATGCTTTTCATTCCCGAATGATCTATTCCCACTGGCTTCGGATGCGATTTGCTCTGCACAGTCTGGCTGCCAGTGGAGTCTATTTGCGTATGCTCGGTGCCGGCACAATCCCATTATCCGGAGAATCGTCCCGCGTACCGTCAGTGGAATATGGTTTGTACGCGTTTGGTGTCACCCTGATCTCTGCATTCAGCGCAGTGTCTGGTCTTCTTCATTTCCCCTTAGGTCTTGTCACCGTGGATCGAGAAACCCAGCTGTTGGAACAAAGTTCCATTTGGCCTGTATTTTCTCATTTGAACGCATGGATAAGTGGCTGTTTAACAGTCGTGTTTCTGGCCGGCAGTTTGGCCTATTCTGCCCCGCTATTGCTCACTGGGATGAAACACTCGTCGTCTGTGGCCCCAACCGACACATCGGACTCGTCCGTACTCGAGCGTGCCTCACGCCTCGGGGATCAGTTTATCATAGTTGGGGTTGTCGCACTCACTCTCTTCTATGATACACATGTGCCGTATTGGGTCTCAATCGGTTCTGAATTCTGGCTACAGATCCGATTGTTGTTAGATAATTTCATCATTGTTTCCGGTATACTGATCACAAGTGACTTGTTCAGTGAATCTCGTCGAATTCGAGCTAATGACTCCGCAAAGAAAGAATGACTTACAACATTTTGTATGCGCTACTCTGAATGTGATGTAAATTTCCTTTTGATAGCTGATTTTTCCGGATTATGGTATACCTTTTTCCCATTCGGTTTTTTATTCTGTAGCATTTTCACACTTAAAACTGCCCATATCAGGCGATCGTATTTTGATTGTTGCCTATTTGCTATGACACGTGTTTGAAAGTTCTATACATTCACCTCATACTCGAGCCACAATCCTCTTTTTGAACCACTTGTTGAG
>STRG.49562.2
GGAAAAAGAAGTAAAGGGAACATATTTGTCAAGGTCGCACTTGAGCGTCTGCTTGAATCTGTCGCATATCGTCGCGGGTCTGACTACGGAAGATGCGTAAACTGGTTACGGCTGCTTTTATTATTTTTGTACTAATAGACTTTTGTGGTAGTCATAACGGTCGGCGGAGGAACGAAGACGTTGTTGAAGGGCTTCCTCATCTGGATGAACAGCCGAATTTCAGACACTACTCCGGATACTTGAGTGGTTCGACGCCAAACGTTCAACTCCATTACTGGTTCGTGGAATCCAGCAATAATTCTGAGAACGATCCGCTTGTTTTGTGGCTGAATGGCGGGCCTGGTTGTTCATCATTAGAGGGTTTTCTTGATGAAAACGGACCCTTCAGCATTCGCAATGGACCGATCGGTGCTTCCCTCATTTCCAACCTTTATTCGTGGAATAAGTTTTCCAACGTGTTGTATCTCGAAGCGCCTGCCGGTGTCGGATTTTCCTACGCTGTCGATAGTAACACTACCACGGATGATGATTTGACATCGCTGAACAACTATCACGCCCTACTACATTTCTTGGAGAAATATCCGGAATATAAGGGGCGAGATTTTTATATCACCGGTGAGAGTTACGCTGGAGTGTATGTACCCACATTGGCCTTACGTGTCCTGCAAAACAAAAACGATTTCCATCTGAAGGGTATTGCCGTTGGTAATGGTCTGACTAGTTATCAAATGAATGACAACTCACTGGTCTATTTTGTCATGTATCACGCTCTGATGGATGAAAGGAATCAATTTTTCCAAACGTTTGGTGGTCCTTTCGTCTTACCTTGTGTGGACAGTACATTATTAAGAAGCTATTTAAATCTGCCGGAAGTTCGACGCGCACTGCATGTGGATTTACCATTCCTGGACGACTGGGACGTATGCAGTGCGACTGTGAATACTGAATATATTCGAACCTATCAGGAATTGTCTGCGCAATACTTGGAAATACTCAAAAGCGGAATACCGACGTTGATCTACTATGGAGACGTGGATATGGCCTGCAACTACTTTGGAGGCTTGTGGTTTGTTGACAGCCTCAATCTGAATACTACGAAACCAATGGCTCACTGGTTGTACGTGGACAGTGATAGTACGAAACAAGTCGGTGGTATGTTCAAAGTGCTTACCCATGGAGACACCCCTCTTTGGTTCGTGACTATTCGTGGATCTGGTCATATGGTTCCGCGTGACAAGCCACTTCCGGCTTTCCATCTCCTCAGACGATTTATCCAAGGTGGATCGCTTTGAGACTGATATGCCATATATTTTGATCTCCCGGCATACTTTTGTTGATTGAGCATCATGACTAGTATCGTCGTTCATAATTCCCTCTACCCGGTTCATCACTTACCGCTCTAAGTAGACATTTTTTACCCATCCTTTCGTCCTTGTCAATCATTATTCTCGTTTCCAAAGGCCGATCGAACTTCGTCGTTTTGCATCATTCATTTGTTCTCACATGAAATAAAAGAATCAATGATGAAGTTACTACCACTATGTATCTGGC
>STRG.61212.1
CCTTGTAGTGAGCCTTGAGTATATCAACTAGATGGATGACGGGTAGCACTGTGGTCCTTCTGGAGTATGTTTTAGCAGACTTTTTCCCTCATTGCATACTGTCTCAGTGAACGCTCACGATGCATAATATCTCTCGCAGTTGATGTGCGATGAGGTTTTCCGTTTCCCTCTCATTTTTAGCGGGGATTCGACGAAATACACTCGGCAGTGGTGGGTGCATAACTGGTGTGCATTCCATCGAAGGAATTCTGGACGCTCGATTGGCCGTGGCCATTACCTGTCCTGTGCAAACTGAACTGAACTGACCTGACCTATTGTGGCGCGATTTCCGACGGTTGCGCTACTCAGCTCGCAATTTCCCTGGGATGAGCTGCAGAGATCCGGAGCGCGCCGTAGAGGTTTTGGAACGCGCAAAATGTCGATATGTGTGCACATTATGTCCAGTAAAGGATGTGGAAGTATGCGAGAGTGCTTCGTTAGAATTACACTGTCGCTTGCATCACCCAAACTCTACCTATCTGCCATGTATTTATTGCACAGAAAAAGTTTCCGTGATATCCATCCAAAAGCATATTGACAGACATTTTTCGAACACCAGCCAGCAGCCGTATATTTGTCCCTATTGTCCACTTTCCTTCGAAAGCTCTCACGCACTTGCTCAACACGCAGGAGCACACCATGAAGGAAATTCCGTGTTTCATAAATGTGGTCATTGTGACAAACCAACAGATTCACCTTCGGAGCTCGCCACACATCTCTCTGATTCCTGTTTGTCTCTTTATCACTGCGAATATCCGCAGTGTTTTGTTAAATCTCCTCGTCCGGATCTTGTCTTGAGACATTACGAAAAGTGTCATGGTATAAAGTCCTCTTGTGTTATTCTCACGCGAATGTATTTATGTTCTTGGCCGACAACCCAGCGACCGGTTGATCGAGATTCCAGTTCCACCCAAGACTTTTGCTGTTTAATATGTCCCAAGTGCTCCTTTGGCACCATGTATGTAGAGACGTTTGCCGAACATCTGGCTACATGTTCCGCAGCCTTCAACCACACAGACATCCTTACTTCGCTTTCGGTTACTTGTGTGTTGTATCACTGCTCTCAGTGCCGATGGATTACCACCGTAAAAAACGTAATGAAAGAGCATTTGCTCAAATTTCATCCTGGCATATCCGAAGTTGTTCGAGAAGAACTAGACACTGACATACGGCCAGCAAGCTTGGCGGATTGTAGGCGGCACATTCTGGGCGTACATGCCCGTGTCCCGCAGGAACTGCTCACTCTGTGTTGTCAAGCCTCGCGGATCTCAAAAGAATCAGGCTATCGGCTATATTCGGACAACTCATTACTTGCACTAGCTGAACAGTACAAATTTCGAACTTCACGCACTTCCGCCTCGGGCACCCGACTTTCCGAGGAGGGTTTATCCCCCGGTGTACGAACCTCTGAAGCCGCCGGTACTGATGATCGCTGGAATAATTTGTCCGGAACTCAGGACATACGTTCTCCACCATCTGGCATAAGTACGTCCACAGCAAAGCCTAATCCTGTGTCCAACCACAATGCCCCGAGTCAAGTCGCGCTGCGCCAGACCAACTATGCGGCGACCCGCTCGCTCCCGCCAATGCATCGGGCACCTAAACTCGGTCATGATATCGACTCTCCAACCCGATATGATGAAGATCACAATTCAGTCACCTCGCGCAACACACTCAAATCAAGTCTGACAAAGCCACTTACAGACAATGGGGAATCAATAAAATCAGAAACCCAACCAACCAACCAGTGCTCTGCGAATCGCCATTCGGGTTTGGATTTGGATGCCCCACGACGAATCCTGACTACAGAAGAAGCCGTCCTGTGGCGTGCCATGTTAGATTTACCGGAATCTTGGACATTGGAACGAATTGTTCGACTTGCTTATAGTCCGGAACTCCTAGACGAACAGTTACAAAGCACTTTGCCAATTGAAAATGGTTTTATCGAAACTCTTCACGAACGGATGCGTGTCTATAGCCGTCATTCGGTTTATATTATCCGTTTGTGCACCTCCACCAATCCCAACCAACGATTGTATGTCTGTTGTGCCTGTCTAACCACGTCTCAACATGGGTTTGGCGATGTGCGTAAGCATATTTTGGGTGTGCATGCACATGTTCCGGAGCGCTTCAAAGCATTGGCTATGAATGCCAGCCGTCTTAGTCGAGAAGATTATTCTCTAAACACAAGCCAGTTATCGGCACAGTCTAGTTCCGCTCAGTCAGCCGTGACTAAGAAAAACAAAATAAAACAGACCAATTCGAGCAGTCCGTCTTCTGGATGTGAGCTGACCGTCGGGTCGCGTGTCTTGCGACGTCGACGTTGTTCTATGGAAAGTAACACCTCATCTTCTCCATACTCGTTCTCAGCTTCACAGAACGTTCCCCGTAAACGTCATCGTGGTAGCCTGGATACGGACCCGGAACAACCTTTTTCCCCTACGGCTGTGATAGATCATTCCTCCCATGACCCACCCTGTATTGCCGTTCCCATAAACGGACATGCTTCTGGATCCTTGTCCTATCCCGATCGTGTATCACGTCGAGATGTAGGTGATGTTTCGCGTCCGCCCATTATTTTAACCATCCCACGACCCAAAGCTTTCATTTCCGAGTCGGATTCTGGTCAGTCGTCACCAACCGACATGCAAAAATTGGAAGAGGGACTCAGTTCAACAGAAGCATCTTCAGAAGTAGCAGTTCCCTCTTCTGGATCGCGTAGTCGCCGGTCCATGATCCTGAAGTCAAAGCGACCTTGTCCGACTTCGTCTTAGGAACCTAGAACTGTGTGAACCATAACTGGTCTATTTATATTTTTTGTAAATAGTTTTCAAGATGTTATGAGCTGTACATTGCACAGCCAATTTTACTCTACATGTGTCTCAGATGTACAAACGTCTAGTTAATTAACATCTGTTTGTTGTTTTGCGCTTGGAATCTTGTTGTTTACCGTTGTACACGGCCTAATTCAATGACCAATTTGACTATTCATTCAATTATTTGTTTAACCTGTATGATAAACAACTTTTTTGACGTTGATCACACTCAAATCCATTCAGCATCTCATATCCATAGAGTATCTTCATGCCATAACTCGCATTCAATCTGGGTGCCTTGAAGCTCTGTTTACTTCTTCAGTTTCTTCGGAAGCGGGTGTTGATTCCTGCAGCGAATTTTCCCATTCTTATGTTCCTCGCCTTATTTGATTAGTCTTCACAAACTCCCGGCGGTGGTGGTCGTTTACTTTTCAGTACTCGCATTCATGACCTTTTCTGGGTTGTTGTTTCTGGCATTCCAATGTTGTACACTGACAATTGTATTCACATTATCGTTCATACGTATCCACGCACATACACACCCATATCTACATTATGTCGTTGTCCA
>STRG.12601.4
GTTCATTTTTGTAAGCGTGAGAACAAACAAACTTGCAGAAAGACAAATAAGCAAAATTAGGGCTGTAGTTGTCATTCCAGGAGGATTGTTCCATTACGTGCATCAATTCACACAATCTGGGGCTTGGAAAAATACCACACAGTCTGGCGTTCACAAATTCACTTGCGGTTAGAATGAGAATGCTGGTAGATGTTCCTTTTCTAAGCACAAGCACTTCTGGCGATACCTTGTGCGGGAAAAATACTTCAGCAATCCAAAGAATATCATATGTGGTGTCGCCTCCGGAAATCCCATCATGCTTTCAGTTGAATTGTACCTCCAGAAAATTTTTGAGGCTAGGGTACACCATAGATGCTGATGGCACTTCTCCTGACTCTAAACTATTGTCGCCCTTAAGGGATGCAACTCCATGCACTAACATTCACGAACTTCGTTCGGTTTTGCGTGCACTACAGTACTTCTGTCGGTTCATTTCATGTTTTGATCAGAAGGCTTTTTTTAGAGGGAACGATTTACCGCTATCCAGTGGCATAATTCGGGCACAAAACGACAATCGAATGTTGATCCCACTTTATCATCATGATTTATCAAGTCACCGAAGACATGTCGATCAAGTACAGTTAAACACAGAAGATACTGGCAATCAATCCGGATCCAGCGAAGCATTTAAAGAATCCACTGTTTAAAATATCAGCGAGAATACGAGCAACGCCTGCGAAGGACGACAAGCATCCGGGGCTTAATTGAATGTGGCGAATGAGGTGCCAGAGAAATCTTGAAAAAGAGAAATCATGACAATTAGTAAACGAAAAGAGGAATTCTCTATGGTTTCGTGCGGTTCTGTATGGTTACGATCAGTACACGATTGACAGGCCACGTCAGAAAGCTGATTAGCAAGAGTGAACTAACGGGAGTGAAAGAAAGACCAAAGAAAAAGCAACCACGAGCGTATCTTGACTGTGTCTGATCAGTGACTCAGACTGTTCACAGATCTGAATTGATCACGCGTTCCCTTCATCGATTCTTTCGGATAACGTGGTCCGTGACTTCGTCGTCATCCAAGGTAGAATCACGGGAAACGTTGGTGATGATGTACGGATATAACTCAAACACGAGGAACTCGGTAGCCTCTTTCAAAGCAACAACGATTTTCGAAGGTAATCGCCCGCGTTGGGGTTGAAACAACTGGCAAAACTGAGCTCTATGACGCTTCTCATATCAGTGATATTTAAAAAGACAGTGACTAAAGTGGAGAGAAGTGATCTTTAACCGTAAGACATCATCATTGGCCTGCCTGTATGTATTCGATTGGGAAAACCACAGCAACGTTATCACCGACTACAGCAACAACAACTGGCTTCACTTTCCGATTTCTCGCCCACCTTTGGGCTGTTGAGGATGGCCACGTCAAAACAGTCCAAACTCTGTGCTCATGTGCATCCCGGGGATTATGCGGTTCTGTACAGTGCGACGTTTGTCAATATCACGCGGCTTCCACGTACCATTTTTGTGTGGAAAAGAACAAATGAATGAAATATGTTTTGATCTGAATCGGACTGGATGAAGAGCATCCCACTCAATTCAGGACCTGTTACGAGATAGTTGCAGACCCTTAATCCGACATTTCATGGACAAAATGAGGAGATTTTCGTGACAGCCTGACAGCATCGAGCTTGGAAAGAATCGTCAACACAAGTTATATTCACCAATTTCCCACTGGACCTTGAATCGTCGAACTATTCGGATTGGCTTTCATTGGAATGCTCCAAGTGATTATTACATGCTATTGTAGTGATTCGACTGTCTCCACGTGTGATCCAGTGCGCCACAGCTTCATTTCCAGTATCCAGCCAATCTGGTGAAGCCGGACCCTAACTGTTAGATCGTGTAGACAAAGCGAAGTCGCCAGCACTTTATCTGCCAATAAACACATGCCTA
>STRG.17453.4
GAAAAAGGTCGAAACAAGTCAGTCGAGTTCTACTGTAATTGCTGAATGGGTGAGTCGGTAAGCGAAAAGACTTGCACTTTTTACTGTACTTTGCCATGTTAGCAGGTTTCGGTGAGTTAAACTGAGAATGCGCCACAGTCTAGTTGTTTTGACCATTGGGACCTCCCAGTGTCCGTCAGTTTGCTTCCATTTTATCAAATCACCCAGTAAATGGCGGTCTTCTCTAGGGCTTATTTTCGGAGCAGGGCTTATATTAAAAGCATCCTGAAAAGTTTTACTGCTGGGGTAGGTCTTATGGGAGAAAAAAGGTACTCATGTGGTTACTTCATTTTGATCATCTCGTTTCCTTAATGGAATACGTGTCTGCAAGAGACAGTTTGAGCTATCCCAACTAGTGCTTCTTGATGAGAGGGACTACTGTACATTGATTTTGGGATATGCGAAAAACCCGCGGACAGTTTGTGGTCAATGCGCGGATTTGTGTCAGTCGTTGTGGGAGACTTTTACTTGCACCCGTTGGGGAGGCATGGTTGATCAGAAAATCGCCGTAAAACTGACCGAGTATGCATCAATGTTTTTGTTCGGCTTTCTACGACGGTTGACTCGTAGACGCATTGAGTAGTTTACCATTTTAATACTCAGGATAAGTATTTCTCTTTATCTTTATTGATATAATAGTATCACAGTTACGAAGCCCATCTTCTTCACTGCCTTTGCGTAATGCGGTGCAACGAGATGATAGTGCGCACGAAAGTGTGATTGTGGCAAGTTTCCAGCAAGCGCATGGGGTTTGCATTTTGAGGACCACGGCCTCATTATCTATTCTAACATGGAATATGTATATTTTAAATGTTGTCCTACCACTTTCAAGTATTTATTCCAATTACATAATGCAACCCTTGTAAAATCTCTTTCAGAGCATAAAACGCACTATGGAGAGCCGTCGTGAAAAAAATTGGCTTTTTTACTTGGTACAACCCACTCAGCTTTTGGCTGACATACCAAAGATGCCACTAGAAACAAAATTGTCCCTACTGAAACAGTTTCTTTCTCAGGCAGAACTTTCCGATCGGAAGGCGTTCGCTGCCAACCGAGTCGATATCTCTGTGTCTGAAGTGAACCTACCCAGTGAATCACGCCGGACGACAGACACTGTCAGTTTTGAGGGTTCCGACACAGAACCCCCCTACAAAAAGTCCAAGATCCTTGATGCCTTGGCCCTTCAGCTGGCGGCAGTGTTAAAATTTAATTTGAACTTGTTCCGCACCATGTACGAGATTCCTACTCGACTTTTAGCACGGCTATATCGTGTCCTGGTAACAGTCACAGCTAAGAATTCGGCAGTGCTGCAACCTCTGTTCGAACAGAATGATGGGAAAGATAACCTTTTTAAAATCAATCCGTACGCTGGATTCGATTGGCGCGCTCTACACCCAACTACGACGTACGCAATTTTCTCTTATCACGTATGGTGCTTGCAGGTTTGTTCATTCTAAAATAGCGGGCTCACTTACTGACCCCTGTTTCTAGGTATCATTTGCCTCCAACATGCTGCCGCAGCCATTTCGAAATCTAACACCGGCTGTGTCTGGTCTCACTGAAATTCCGGACACTGTTTTCTTTGCGGACAACCGCGTCGAAATCAGCGTGGTACTAGAGCGCGCTTCTGAATCCGTGGCGCAGTTGACACAAATTCTCGGTTTACTGGATGAGATCACGTTGGCCCGACCGTTTCCTACTGCATTTCCTTTAGTGGGGCCTGGACTTCCTCCAGCTCTTGGGGCGCCACTTGACACTGAACCGGAAGAGGCGGACGACGAAACGGAGTCCAGGTCGCGACAAAGTATGCTTATTCGAGACGCGGAATTGCTGTCCAGGGAGTATTTGGAGTTGTCCATAAAATTCATCCTCGGTCGGCACGCTTTTCAGCTGCAAAACTTTTCAAATTCAGAGGAGTGTTTCACTACCGCTTTGAATTTGATGAAACAAGTTAAGATTGAATACGCTGAGGAAGTCGGTGCCACTGTAGGTTTATTGGAGACCTATTTACAGGCGTGCAGATCTTGTCACTCCGATATGCCATCGGATCTGAAACTTTCTGATAGTCAGTCAAATCCCTGCGAGTTTGTACGAGTGTTTTGTGACATTCTTCAACGGGATTGGCTGGAAAATTCACCACCTAATGCCGGCACACCGTTTTGGCATCAGAAAATCGTTGAGAATGGATCTCTTCACATGGTATTCCGCTCACCAACTCGGATTAACAGTGAATCGCTGTCCAGCAATGCAATCAACAAACCAACCTACGAGGATCACCTCTACCAAATCCTGATGGAAGACTTACATGTGGAAGACAATGCAAAGACGTGTGAGCCGATTGTTCCGTTAGGTTGGAGTTTGCGAAAGCGACTGGAAGGCTTACTACTACGGACACTAATCGCATTGCATACGAGTCGATCGGACATGAAACCTGGCCGCCCATCTCCGGCGAAACAAGCAAGGACAAGCCCGCGAGCTGTGGCTCTGGATGCGATTGACTTATTTTCTGTAGTCCAGCATCTGTACACCAAAGTGCTCGTGTGCAACACAATCGAACGTCTCGTGTCGGAATCATTTTTCGAACCGGCTCAGTTTGTGACGTTGCTAATCACATGCCCTCAACGCACCGGTGAATCACGTTCTCCATACCTGAGCAGCTCGACGCCGACCTTGGATCCGGTTTGTGCTTACGAATTTTTGTTCGATTGTCTCGATTGTTTTCTGCATGTACTATCCACCCAACCAGAAGAACGCGCCAAACTTCGTATACAACTGGTCGATCAATACGTTCTCTACACAGTCCAACAAGGATTGGCATTACTCGGCCAACCGGATTGGACCCTTTCAGCTGACACCGCCGATTTGCCGATACTCAGACGACGTTTTCGTGGTTGCTTGAATGCTCTTGTGGAACACGATTTGCTGTCAGCTCTTGGGACAGAGGTGCAAAACTTTGTGCGCTCTGTGTGCGAAATGGAACAATTAGCTGAATCATCTTCTAGCGAGGCTTGTTTCATGAGTACCGTTTTGCGTGGTTTGCCCGATCCAGGCATCGATCTTCCCACTCATTCAACGACTGAGCACGGCTTGGCATCTTTAGCAAATGGAATCGCCGATTCGTTGAAATTGAACGATCCTCCCACCGCCTGGTCGGAAGCGACCGTGGCAACAGATAGTTGTACAATTTATGGAAGCAAAATGGATATCGATATGCGGGGCCCAGTGCACCCGTTCGCAGCTGTTTCTCCATTCGGGCCATTTCCACCCCACCCGTTTCGCTCATTACCCACTGGCCATCAAGGATCTTCACATCCGTCACTGTCAACTGTTTCGGAAACTCTAGGGAATGAAGATGCGTTCGCATTGATGCATGCGTCGACAATTCGATTACTGTTGACCACATGTACATCATCCGGAGTGAACACAACTGTGCGAAAACTCCTCGGTGTTATGCCTGCGGCTAGAATTCTCATGTTGAATTCCGCTTGGATATCGTGTTTGCGTAGGCTGGCCACACTGGAACACGCATCGACCAGTGGATCAATCAGCGATGTTCCACCTGATGACACTCTGCTTGCTCCATTCTTCTCAGTCGATACAAATTCTGCCGGGTTGCTGGTTGCGGCCGTGCAGTTGGCCAAAGCTTCCCTCTGTTTGGAGCATCAGACTGCCAGTCCGAATCGAATTCAGGCCCTGTTATTGTCCGCCCTATCCGAACTAACGGCTAGCACAAACACCTTGTGCACTGGCGCATCTGGACTGACCTGGTTCCGAGCAGCTTTGAGACATGAATTACTTCTGTTAGATCTATTGAATGTACTGGATTCATCTCCCGTGATGTCATCCGAAGAATCACGTTCAGTACCCGCGATCACAGGTAACAACGTGGGTATGACCAAAACACACACACGACGCTTTTATCTGAATGAACTTTCAAGGCGCGCAAAGATATGTCTATTTCTTGCTGCTGGTCTTCCTGCCAATCAGACCGCTTTAGAAAACAAAATGGACGCGAACTGGATGTCACTGGGTTTGTCCAATCTGTTGGTCTGTGCGGCTGCTTGCTATTTGTTATGGAACGGGGAACGTGACTTTCTCTTACCGTCGTCCAAGCGAGCTCAGTCGTCTACCACGTGTTTACCCAAAGGTTCGCTACCTGCTCGGAATTCCGTTTTGGGAGGGCTAGACCTGATCCGAGCTTTGCTTCGGGTACACGAGGCGGTCTCCACTGTTGCCGGTCAACTGGAGTCGGGCGAAAGCGGGGAGAAACGGGATGGAGCAGTCCCCACATCGGACGGGGACACACGTCCAACGCAAGCGGACCGTGTGAAAACTGCTATCAATAATTTGTGGAATTTGGTCGTCTTTGGTTGCTTAGTTCCCGAATTAGCTAACAGCTCTAATGGGTCAGAGAACGGTATTGCTTCTTCCGGTGAGACTAAACCAAATCACAGCCGGCCCCAAATTCAACTTCCTACCATGGTCACTGTGGCCCGTATGCTCGCGTGTTCCTGTGCTCATAACCAAACCGGTCGCGAAACAGATATGGAACATCCCCGTGCGGATGTCAAAAAACGATTTAGTCCTTCTACTCCCGGTGCACGAAAATCTTCGCCGGCACTGTATCTTCTCAGTTATTTAATTACCTGCCTTTCCCATATAACCCACGCAGTATGTCCCGAGTTTCGTGTGCCCAAGTTACCTCCTTTGGACGTTGTCGTAGATACATGTATGCGACTGGAAACTGACCTATGGCACTGCGTTAGTTCGGACGACTCTTCCAAGACTGATCTTTGCACTGGTTCGGATGATACTGGCCGACGTAAAAGGTCGAGATGGGAACCGGTTTCTTCGGATGATGGTTCAACCTTTCAATCTCATCTAAACAGTTCTGGTTGCCTGTGGAATAAAACCAGTGCGATTGGGGCTGTTGCAGTTTCGCTTCTTTCGGATGTTCGTTGGCCCAATGACATTCCGTCTAACACCAAGCTACCCGCGCAAGCCATGTACGAATTATTGCTACTGTTTCTGAATTCCGGTCTGACATTTCTACCCACTCGGATCGACTGGTTGCTGCTACGTGCTGAGGTGGAATTCCATTTGAATCGACCCCGTGCCGCACTAGTCACCTATCTGGAAGCGTGCGCCGTTGCGACTGATTCTTTCTTGCGCCCATTACCCGCATCTATTCAGTGCGAAGAGATCGTGCATCGAATGGTCTCTATCTGTCAAAATTTAGGCCTACTTGGTGAGGCTATTGTTCTCTGTCAACTGGCTCCACAAGGTGCTCTAATCGAAGTTGGACTACATCTGATCACGTGTATTTTGGACCTGTACACCTCGGGTTCACAAGCTCCCGAAACGATCGGAAGCTTACCAACTGGAGAGCAAGCAAACGGACCGGAATCTCATGGCTCAGCCATGCCAGCACCACCTGCTACAGCAGCATTAGCAGCTGGGATAACCAACGGCCCAGCCTCTCGATCTCGAGCGCCCTTGAGCACCTTCCTCACAGAACGACCACGTGGAGCTTGTGGAGGATTCCTGGCCAAAACTCCTTGGGATTGCTTGGACCCTTTGGTTGACTACTTGTGGGACGTTCAGCTGTTGGAGACCTTGTCAGCTAATGCTTTGAATCAAGGTTCACTCAGTGTTCACGCACGATTCAATGCCTGTCTCAGTTTGCCGGAACTGAATGTGAACAATCGGGACGAGATTCTTCAACAAAGCGTGGAGGCGCGTACATTGGATTTCCTACGATGGATGGCCAACCAGCATTTGTGATGCAACTAATGTTCACCGTTTGCAGATATTGCCCCCCCCCCCCCCTACACACTTCACTCCTGTACAGCCGCATCATTTTCTAATTGACAGTTCTTGTTCACTTTTGATCCCTCTAAATCTCGGATTGGGATCAGTATGACAACATCGGGATCGGAAAACCGGGCGAATATTTTTATTCCTTAAGAGAATGGAAGATACTGAATGTCGAGCATTTTTTGGCGTGTTTGTTGTGCCGTAGTTGAAGTCGCTGGTTGGTATAACCACTACGGTGCAACCAAATCACAAATCTTAACAGATATGAACTAGAGGCCTATGAAAACAAGAATAACAAGCGTACAGCGCAGCCTGCGCGAATGAACCGCACGTTTGTTTAGATGGTACCTACTGAATTAGGAGTAGTGATCAAGTATCAAACAAACCCTGACGTTATTTTCACAATACTGAGGCCCGCGATGATTCATAAAAAAGAAAGGTCGACGATGTTCGTGATATCGCCACGGAATCTCCTACCATGAGTTAGATGATTGATGCGAGCTAATGCATATGTCAGTCGTAGCCAGCTGCAATGTGTTTGCCTGACTGTAGGTAACTCGCTTCATAAGCTGCATTGATTTGCAGAG
>STRG.65410.1
AACAAACGTGTCATCATCTCAGGCGTTGGCCTGAGAAACAATTAGGAGTGAATAGCAAGAGACACCTAGGCGACGGAGCAAACGCGGTGGTGTTATATACTAACGCGTGTAGTATTAGAAACAAATGGGCGGAACTCGCCAAAACCGCTGACGAGCAGAAAGCGTCAATAGTTGCCGTCACGGAAACGTGGCTTTCTGAAGAAGACCATGTGCCAGGCCTAATAAGTAACGGTTTTGCAGTCTACAGGCAGGATCGGGAACAGGATCGCCTTGGTGGTGGAGTAGCCATCCTCGTTAGGTCAGGTGCAAACCACCTTGAGTCTCAGACCAAGATGTGCACTCGAAGTATCCAGCTATGCGCCGTTACGATCATCCTTCCAGGCAGAAGAGTTAACGTCGTCTGTGTCTACAGGGCACCAAGCACCAACCACGAAGAGGATGTTTGTTTTCTGCGGAATTTGACTGAACTAGTTAAGGACGCACAAAAGACCTTCATAGTGGGTGACTTCAATCTCCCGCACATCTACTGGGTGGCTGAGGTCTGCGTGCCGGGATCGGAGGAGCAAACCTACTTGGAATGGCTGCATGAAAACGCGTTCCATCAGCAAATTAGGGAGAATACCGGATATAGGACTGGATGCGTTCCATCCTTGCTGGATCTAGCTATAACGAACTTCCCCAACGATGTGGCTGGACTGCATTATTGTGCACCGCTGGGCAAGGGTGACCACGTGTGTGTCAAAATAGTCCTATGCATGCGGCAACCGAAGGTACCCTCAAGGCTGGTTAGGAATTTCGGTAGTATGGACATAGATAGGCTTCGTAATAGGGCGATGGGTTTGACCTGGGACACGACAGAGGAGGCTACTGTCGAGGAGCGCTGGCAGACCATAAAGGGATTTCTGACTGCCCTACAGGAATAGTTCGCACCCTTACAAAGAAGGAGTGGGCAGGGCAAACCCATGTGGTGGAAGGCTGCGGTAGCCAGGGCCATCAGACGTAGAAACCACTGCTGGAACCAATACAAAGCTTCCGACAGTCAGCTAGCCTGGAACCGCTATACAAAGCTGACAAACGAGACTGTAAGCCTTTTGAGAACTTCCAAGCGGGAATCTGAGCTCCAAATTGGCCCAGTCTGTAAGACAACGGCCGAAAAAATTCTACAGCTATGTGCAGTCTAAAGGCTCAACAAGAAATGCCGTAGGTCCGCTATCCACCACAGACTATGGTATTGTCACTGATGACCAGGGCAAAGCAGACGCCCTGGGGGAATACTTTGTTAGGGTACATAGGATGGATAGTGGGGTACGAGTGGATCTGGCTCTGGTGCATCCAGCTCCTAAGTTAAATGATCTAGACCTCTCAGGGGAATGCGTGCGTAAGTACCTACAGGAGTTAAACAGCCACAAGTCAGTGGGCCCAGATGGCATTCATCCAGCTATCATCAAGCCGTTGGCGGATATCGTAGCTCCATCTGTATGCAGACTGTACAGATTCACGTTGGACAAGGGTAAGCTGCCTCAGGACTGGAAAGTCGCGGCAGTCGTGGCAATACATAAGAGTGGGCCTAAGTCGGATGTGCAGAACTACAGGTCGGTAAGCCTAACTAGCATCGTACGTAAAGTCCTGGAGAAGATCATCCGTGCCCATATCTGCCAGCACTTACTGCAGCACTCCATGCTAAGCCCGGCGCAGCATGGATTCCTGAAAAATAGATCTTGCCTGACCAATATCCTGTGCTTCTTAGATGAAGTAACTCGACGACTGGATGAAAGTAAGCAAGTTGAGGTATGCTACCTCGACTTTAGCAAGGCGTTTGACCCCGTTAATCATCGTCTTTTGCTACGCAAGATGGAGACTTTCAGTATAGGTGTGCCAGNNNNNNNNNNNNNNNNNNNNNNNNNNNNNNNNNNNNNNNNNNNNNNNNNNNNNNNNNNNNNNNNNNNNNNNNNNNNNNNNNNNNNNNNNNNNNNNNNNNNGTAGAAACCGCTCTTGGAACCAGTACAAAGCTTCCGGCAGTCAGCTAGCCTGGAACCGCTATACAAAGCTGAGAAACGAGACTGTAAGCCTTTTGAGAACTTCCAAGCGGGAATTTGAGCTCGAATTGGCCCAGTCTGTAAGACAACAGCCGAAGAAGTTCTACAGCTATGTACAGTCTAAAGGCTCAACAAGAAATGCCGTAGGTCCGCTATCCACTAGAGGCTATGGTATTGTCACTGATGACCAGGGTAAAGCGGACGCCCTGGGGGAATACTTTGGTAGTGTACATAGGATAGATTGTGGGGTACGAGTAGATCTGGCTCTGGTGCATCATCCTCAGTTAAACGAGCTAGATCTCTCAGAGGAATGCGTGCGTAAGTACGTACGGGAGTTAAACAGCCACAAGTCAGCGGGCCCAGATGGCACTTACTGCAGCACTCCACCTTAAGTCCGGCGCAGCAGACCTTGGGGTCATCATGAACAGTGACTTCAAATGGTCGGAGCAGTGCAACGCTGCTGCGCATAAGGCTCGTGGGGAGCTCTTTAGGCTGCGATCAGCTTTGTCTTGCCGGAAGCCGGAGGTATTAGTACCTATTTACATGGCTATAGTACGACTTCACTTAGAAGGTAGCGTGCAGGCTTGGTCACCCTTCTACACAAAGGACGCCGCCTACCTCGAGAAAGTCCAACGGCTTGCCACACAAATGGTCGAAGGGCAGAGGAGTAAGACTTACGAGCAGAGACTCTGTGGCCTGAATCTTTTCTCGTTGGAAAGGAGGAGACGTCGAGGGGATCTCATAGAAACGTTTAAGGTAATGAAGGGCTTTTCTGGCCTTAGACCAGATTGTCTATTCCAATTGGCCGTAGACTCCAGAACAAGAGGACATGAAGAGAAGTTGATAAAGGCCAGATCTGGGTTGATGGCTAGATCGCACTTCTTCAGCAACAGGGTTGTGAACAGTTGGAACGGTCTGCCTGGTGAAATGGTAGATCTGCAGGCCGTCCAATTCTTCAAAGGTGCCCTAGATCGCAAGTGGTACGAGATCTTTCCTTGTAGTGAGCCTTGAGTATATCAAGTAGATAGATGACGGGTAGCACTGTGGTCCTTCTGGAGTATGTTTTAGCAGACTTTTTCCCTCATTGCATACTGTCTCAGTGAACGCTCACGATGCATAATGTCTCTCGCAGTTGATGTGCGATGAGGTTTTCCGTTTCCCTCTCTATTTTAGCGGATATTCGCCGAAATACACTCGGCAGTGGTGGGTGCATAACTGGTGTGCATACCATCGAAGGAATTCTGGACGCTCGATTGGCCGTGGCCATTACCTGTCCTGTGCAGACTGAGCTGAACTGAACTGAACTGAACTTCAAGACTTCGACGAAATACACTCGGCAGTGGTGGGTGCATAACTGGTGTGCATACCATCGAAGGAATTCTGGACGCTCGATTGGCCGTGGCCATTACCTGTCCTGTGCAGACTGAACTGAACTGAACTGAACTGAACTGA
>STRG.12338.1
GACTGGTTTGGTCTGCTTTCTTCAAGTCAATATGTAGGTAACTTGGGCCGTTGTTTGCCTTTTCAAGGTCGCTCGCGGGCCACTTTTCCTGGACTTTGCGTTTGCTATCATGCATCAGGCAAAACTGAAGTAACTTATGATGTCGACAACAATACACGAGTACGACGCCTCCGTCCGTTCCGACAGAAGCCGAGATCGCGCACATAGACGTAAAAAACAACGCGAAGAAAATCGCAGTGACACTGCACACAACGAAACTAGCAACCATCGATCTCACAGACGAAGAAAAGAGAATATAGAGTCCACTGAAGAAAATGCTTCAAATTATCATACAAACGATGGAGAATACGCTCCGCGGCTGGCAAACGACGACTATGCACAACCAGGGGAAAGTGAAAATTACCCGGAACGAAACGAATCTGTTACGAAAGCGGGGGGAAATCACAGACATGGAGAGAGGCGTTCCAAGCACCGTAGTCATCGTCGACATTCGTCGGTGAGAGAGTCGGAATATGTGAATGCCCCAGTTTCTCAAGCACACGATCGCTATCATCAAGAGAGCAATCCTGCGGAATATCCATACGGGCATGAGGAAACGGAAGAGTATGTGGAAGAGCAGACTGGTTACACTCCCAGTGTGGACGAAAATTATCCTGAGCACGAAGGTAGTGTGCTATCTGGATCACAAATACCAAACGGATCAGTTTCATACCAACCAGAGTACGACATGCGGCGTCGTACAAATTATCCCCGCTCGGGTTCTCATCTAGATCCCTCAGCGCAGTCCGTATCAGACTTCGGAGATCATTCGGTTCATAGTGGCACTCCGCATACTGTTGGGGGAGGCGAACCGGGATATTGGCATATGGACGATGAGCGAAACAGTTCTATACCTCCTGTTGTTACCAACGACGCCGGACCTGAGTGTGTCTCGGCTCGCCCGAAGCCACTACAGAAGTTCCTCTCATCTTTTCGTCGCCTGAAACCGAAATCTTTACAACGTCCTGAGCCACAGACCACCGATTCTTCTGGAAGTTTGAGTGCTCGCGTGATTATGTTAGACGGCGAAGAAGCATCGTATCCGTTGGACAAAAATGATCTAGGTTTAGCTTTATTCAACAAAGTTTGCGAAACATTGGATCTGTTAGAAACTGACTATTTTGGTCTGACTTACGTGAGCAACAAGCTAAGAACATGGTTCTGGTTGGATATGGACAAGAAGATCAGCAAGCAGTTACGAATGGAATGAAGCCAAACCAAGCAGACATCAAGTATTTGGAAACGGCCAAACGTCTGGAATTGTACGGTGTCGATTTGCATCCGGTACGTGACATGGAAAACGTGGACATCTATTTGGGCGTTGGGTTTCACGGGATCGTGATCTACAGGGATCGATTACGAATTGGTCGATTCGCCTGGCCCAAAGTGTTGCGCATCTCGTTCAAGAAAAACAACTTCTATTTGAAAATCCGACCAGATAACACGGAGCCAGTCGAGGCTGTGATTGGATTCCGCCTACTCAATCATTATCTGGCTAATCGGCTCTGGAAAGCGGCGGTCGAGCATCATGCATTCTTCCGACTTAAGGAAGCACGCTTACCAAAGGGTCCATCAACTCCGTTGAACCCCACTCACACGTACACCGGGCGGACGTTCTTCCAGTATCGCACAATGAACATCAGTCGACCACACCCACAGTTCAATCGATCCTTGATGAAACGTCGAACCTCGAGCATGCCAACCGGGCTAAATAAAACCGGAAGTATGCACACATTAAGTCGAGCCCATCCACGCGACATGACAGTTGGCCGTACACAGGAAACGGACGGTTTTGGCAAAAGGCGAAGTGGGTCCGCTCAAATTTCACTGGCCACCACGGGACACGCCAACTCCACTGGACAACTATACAACACAGTCCCCCGCGGTTCTGATTTCCACGACGGTCGATCTCAGTTAAGCCGAATGACCAACGAGACTGGAGGTCCTAGCATTTCGTACGCATCCGGAGCTCGAGGCAGTTCGGCCAGTCATTCCCGACCACATGATTATGTGAACTACTCTAAAGGCCAGCCAGAGTGGTACGACAAAGCTGAATCCATTGTCAGCGGATCTGTATTGACCGAGTCGAAAGCACATCAATCAAGCGTCAGCACGCGACATTCGGATCGACGTACTAAAGACCGCCGCCCACTGTCCCCGGTTTATGTGAATGAACCGGCTCGTTCCGGTCTGAGTGGTAAAGAAACGGAGACACCAAGTGAGCTAGATCAGGCTAGTTCAGCTTGGCGCGCAAGTGACCAGTCTTCTGGCCGTAGACAGCCCCCACGTGGTGGGGTCCCCGCTTTGGGAGGAGCAATGCTTTCCTCTCAAGGCTCTCGGAGCAATCAGACCGTTACTCCGACTCCGCAGTCACGACATCGTCAAGGACATTTGCAAGAGGACGAAGAACCTGAACAGCTAAGTGACGGAATGGATGATGTGAATTATTACACGTCAGAGGAATCGCACACAGAAAGGCACAATTCACACGTTAAAAATCGACCACCAAGATCACCGCCCAATCAGATTTCTAGAAGACGTCATTCCAACAATGAGTTAATGCTATGAAATCGACAGTATTCTCCACTCCATGGGATATTTGCCTTACACGTCCCATCCGCACAATGCCCGCTTCCCGTGCTGCAATCGAATCCCCGATCTCCAGCACAGATTGTAGAGAATGATCACTTCTTTCCACCGTTGGTCAATTCTCCTTCTTGTTTCTGAGTGTCTCCCTGAAGGAGGACATCCACGTCAATCATCTGCAGATCAGACAGCTTTATTGTGGGCTATTTCAGCAGCGCATTGATTTTCCTTTGACTATCCACAATTCCTTCCGGATTACACGGTCTTCTCCGTAACTTGTCGTTTTAACTGAACGCACACATATACACAGCTGACAGTACATATCAAAGTAATCTGCAATGGGCTGTGAATGATATCCCCTGTTATTTTTTTATCCACGCAAATCCTACTGGGAATATATTTGACTCCATGGGAAGATCGGTTTTTGTATACACCAAAACGATTTTCGATTGTTGCTCCTCCTTGTGATTCTTTTCGCTTATTGATCACCTACTCTCTTCACTGTGCAGATTTTTCTGCCCTCTAGTTCATTGGCTTGCATATCCACCTTGTTGCTACCTTTTGTGTTCCCCTTTTTTACTTACACAAAATTTACATACATACAATCTCTGACGTTGCCTACAAGTGACACCGCTGTTCTGTCGAACGGATATTTGACAATAATTTCTTCGGACTTA
>STRG.75502.1
TAGATTATATACGGACTACGACTTCTTCATTTGAAAACGAAGAACTTGGTCTTGAAAACGTTGCACATAGACATGCCTATCATGCTGCGTCCGAAATTCAAAGCTCTGCTTTGGTTCCGAAATCAGGAAACCGAGAAGAGTTATCTACCCCAGTTACAATCACCCCCTTGGAAACGCCAGTGGTATTGAATACACCAACCTATATTTATGGACAAATGAGTGAGATGCTAACAACGCTTGATCCAGTTGGGCGGTGTGGCATACAGCACGATAGAAGCGGAAACGGTCTTATAAACATTGCAGTGGAGGGGTCTCCTATTTCAACGGCCGCGGCACGACTTGATTTTACTCCTTCATCAGACTTGCATCCGTTTGCATTTGCCAGCAATTCCGTCGGTATCCCCCAGTCTGGAAATGGAGACAATATGGTTGGAGTGAATGTTTCTTCTCCTTTTAATCCGAACTTTTGGTTTGACGACTCTGAGCAAGTCTCAGTAGAGCATGGATATGAGGATCAAATGAATTCTGTGCAACAGCTTCATTCAACTCACTCCGACACAGCGCATTCGGATGAGAGTGTGACTCTGGTTATGGAAAACCTTTCCCGAGAAGTAATCGAAGATGTTTACTTAGCTTGCGAAACTCCCTCAGAAGTTGAAATTACGCAATACGTGCAAGACGCTTCCACTGGTGCAGAAGCTCTGTCTGGTAAACTGGTAGAGGAGACCACGGAAATAAAGCGCGATAGACTCACGGGAAAATTCAAGCAAAATTCTACAGAACATTCCAGTTCAAGCGAGAAGTTGTGCAAAGTGTGCAACGATCGGGCGGTAAATCACAACTTCGGCCAGTTGACCTGTGAATCTTGTAAAGCATTTTTCCGGCGTAATGCCCATAAAGATTTAACATGTACATTGAAAGCTGGGGAGCACGAAATCACTCCAACCACAAGGAGAGAATGTCCGGCATGCAGGTTGAAAAAATGTTTTCGTGTCGGTATGAGACCCGACTTGATACAAGTTAGGAAAAAAGACGGGAGTAAACCACGGTGGCTTGAGAAGGTACCAAGTGCAGCAATTGTCCACGAGAAACATTTACAGGCTAGTGACGCCAATATTTGGACCTCGGCCATGGATCCCACTTTTAGAACCGGAAGTAAAAGTGATAACAACAATGAAAGGACAGCTAAGCAAAAACAAATTTCTAAAGACTGTCGTGAGGATGTGTGCAGCACTGACAGTGGAAGTTGCTTGTCCATTGAGGCTGTTCCAATAACCTCGGACACAATTTCCACTACTTTGGGAGGAAAACGTTCAAAACCAGGAACTGTTGGAGCCATTGACCTGATGGAGATCGGTCCGGCGGCTGAGTCCGTATTCCACGAACTATCTGTTGATGCGTCTAGAAATAGTTCCTTAACTGAAGGCCTGACTTCAGCTATATCAGATTCTGGAAACCACACAATAGGACTCTATCCGAATGCAGACGGACTGGTTCAGACAAATCAGATTGACGGGATGGTCACCGTCGATACCGGAAAGAGTCAGTCGGTACTGTTTCACCCGCTTGTTACTGTAAGCATGCCAACAATACTAACTGGAGTGAATAACTCGCAATCCCACAACAGTCACGCTGAACGAACATTGGTGGACCCATCCGTCTCTTGCAGTTTAACTAATAGCCATATATCACCATCAAGAAAATTGGGAAATCTCAACGGATTCGAGGATTATGTTTTGCTGACAAACACACCGCAACTGATTGTTCCGACAAACCTGGTCACTATTGCTCCTGCTTCGACTATTAACCAGTCTCCACTTGATTCCATTTCGGTTCAACCGATTCACCGACACTTTGGTATCGATATGAATGCTGTGGAGGTTTGTCAGTCACAAGCGAAAAATCCTCAGTTTCACTACACGACTTACAACAAATTTCCTCAAGAAGGACCCACTCATACCATTTCGTCGAACAATGTGGTCATCGGAGGTCCCGCTGGTGGAATTGCTCAGTCTCTTATCACTCCCTTATGGAGCCCGCAAGCTAACTCTATTTTGTCCAACGGCATAATTCAAGTGGCTACCCAAACCGAACATGCCGCTCAAACTCTTGTGTCTTCAATGCCTAAATGTGTCTTGGCTACATCCATTCAACCAATTACAAGGGCTCCCTTGATGAATACTACGGATCACGTGACTCCAGCTTCATTTAAACAATTAGGGATGGCGGGAGCAACCTCTTTCCGTCTATCTGTCCAAAATGCACCTTCTTCCATAAATTCCCTGACTCTGACAGCAGTTCTGCCATCGGTTACATCTTTTCCCACTCGGTTTACATCGCACACTAATAACATCTCCCACGAGCCCAATCTGTTTACTCCCACCAATTCAAACTCTCAAATGATAACTGAGAATCTCATTACATCCCCTGCGGTGCCGAGCGTGGTAACATCCTCATCTTCGTTTTTGCTCACTCAAACGTCAACTCATCAGGCGTCTTATATAGGAGTAGTTTCTACTCCTATGAATTGGACCACAAACAATCCGACAATTAACATGGTTTCTCCATCCGCATATTCCAATATGGCGCCTAATTCTGTCGAGAATAGGGAACGATTGGATTCAGTCCCGCCGGTTGCTGCTGATTTCCATGAAATGCAGTGGGAAAGTGTTCCAGCTACAGAAAAATCACAACTAAATAATGTATTTTCGGAAACAAAAGTGGCATCTGATTCTGTCCTAAAAGTTCCGGTGGACGTGATTAATTCATCTCATGACACTTTGACTATCAGCTGCAATCTGGACGACGTGAGCACGGCCTGGACTGCCATGTGGAGAGAGGGAGAGTTCCCCAATCCGGAAAACGTCAATTTACACATTAATACTGAGGCCGAATGCAGCCTACCTTGGCGCCTAATTTTGACAAATATATGGGATGACATACTTTTGCGCCGAATCTCTGTATTCGCTGTTGCTTTGTTTGGTCCGTTGTGCAATGCTAACGTGGAAGCTCGTCAGCTAACAGAAAAGACACAAATAAGTGACATCTTCCGGTCAGCCTGGTCGGATGATAAGGTTGGCAACTCTACTTCGACTGAGTCACAAGTCGCTGAAGTTCCTGATGATAACCGGACATACAGTTCGATAGGTCCATCCCTTACATGGCACGATCTTTTGTGGCTGGCAAAGCATCGATTTGCAGATTGCGTTCCAGTACTTCTCATCGGTTGTTTATTACATGCTGAGAATAAAGACACAGGAGTTCAGTTCCCGAATTTTTTGCCAACCCACCACGGTTCAGATCAGTTCCTTCTCGGGTGCAGTTCAAAATATCCATGCAATCAGCATAAGCCTTCAGTTTGTCCAACCGAAGAAAAAAAAGATGTGAATAAGGCTTGCTCGAAATATTCAAAAAGTAAACAGGAGGAATTCAAAGATAGAGGAGAATTGGAATCTCCGCAGACGAGGGGAAAAAAGGCAGATACCATGGTCGAATTACGCTGCAACCCGGGTGGATCGGTTTTGCTGAGTTTGACCAGGCTGAGTCACTGCCTCGCTCAGCTACCTGCCACTACTGTGGGACCGGTGGCTCAAGGGCAGCCAGAACATCAGGTAGCTTATCCAATTTTACAATACCTAGATGCGTACATCGCACAATTTGGCAATTTCTTGGCCCATCAGCCTCTACTTATGGGAGCTTTCCTGGCACTGAAACTCACTGATCCTCACTTCATAGAACAGGCGAACTGTGCAACTGGATTAGACACACTCAAGCCCTTGGTTCCACCTGCGGATGGTGTGTCTGAACGAAGGGAGCGGCTTAGAAAACTTCACAGTCATTTTGTCCATGTCTTTAGTGAAGCCGCTGATACAGTCGCCTTAAGCGCGAGTCGCCAGTTGACGAGTCAACCGAATGAAGAGTTCCTCAATAATGCTGAGATTCACCCGCAAGAAATGGCTGCTGCTAACTCAAGACGAGCTATGCTCCAAGATTTTCTCGCTTGGAGTCGTCAGTTTGATGCGGCATGGCATGAATTTCAGTCTGATACTTGGCATCAAGCTGTAGCTGCAAACCGTCAGGCAGAATCCGAAAATAAATTTCTTCATATTGCTCAAGGGCTGAACGCCTTATTTGGCCATAATAATTCAAGTGACCCATCGAACTCACTTTCTGACAAAAGCGATACAGAGGATGGAACAAATGGTCTTCTTCAACTACTGTTGGATGCTAAAGCCGAATTGTGCTTCGGGCTCCAGTCAGCACGTTGAAATTAACAACAACTGGCAGATAACCTTCCTCACAATTGTTTTAGCCCATTGGATAGGAAACAAAAGCAAGCAAATAGGTAATCGACAATAAAACAATATCTGGCCAATTTCTTTCTTTATATTCCACAAGTGCTCATTTCCCCTCACTATCTTTATATTATTCTTGCGCAAAATTTCATTGGTTGGCAAAATAAAATACCTCTTAATAGCAACATCTCATGCATCTGCTCAAACCACGTTAGGTTCACTTTCGGAGCCTAATTTCTGCAATTCTTGCCTGTCATTTATTTTGTTCCTTGGTCAGTGCTCATTACCGATTCCATGACCGGTTCAAAGTTTACCAATAAAACTGTGCCTTATTCCACAATTGTTTTTTTACATATTTTCCCGCCTTTCAGCTTGCCTGGCTACACTAAATTGATCATTTTGCTCCAATGTTGAAGTCTTTTTCTATTTATCTTATTTGTATACAAATCTCGGGCAAATCTTCGGTCGATAACAAGTATTATCCACAATCTTCATCTGACTTATTTTGGCCTTGCCACTGCTGTAGGGTTTCTCATGTTACTACGTAGATGGTCCCCCATTTGTGAATGTCCCTTTGATTCTTGTGAGTTTTGGGATGCAAAACCTAAAGCCTACGTCTTTTTCATCAATTAGCTGTTTTGTAATTGTTCTAAGTGTTTTTCGTATCAACTGCACAGCCATATTTAATGCACAGAAACTGCCTTTCTAGTCCCGTTATCATATGAAGCGTTCTACCTGTGTTCTTTGAGCCTTTGGACCATCTCGATTATATACTGTGAAAAATGGAACAAATCGCTCAGTATGAGTGCCTTACTAACATATTTCTGGATCAACAATCTCACCCGGCCTTGTTGGACAGCAAGCGATTGAATGAAGAAACCAATGAATTATATAATTCGGACAATCATCCACTGTATAAACACTTAATCTCGGTCTTGATTACATCCTACTGTCCCACTGAGACCTTGATTCAGAGTGTACCTCGGCTTTTCTAAAACATTCTCCTGTGAGCTGCCGAATTCCGAACAAAATGAAGCCGCTTATCCTCATGTGACAAGCCGTACGCTTCTAATTATCTGTGTTCATTATCTACCGACAATCTTTGCTTATTTCTTGAAAATTTATACATACACGTATGTCTCCTGAAGCATAAAGGTTATTTTCAAAAAGCTATACAAACTTATTGTTATTGATATTATCATTTCCCAGTCCCGAAAACTTCATCAAATTGTCCTAATCCCTTGTATCCTAATATTTTTCTAAACGTTTTCTTCCAACTTACATGGTTGTATTCCTTTTGTAATGAAAGTTCCCTTAATTCTCAGTTCAGATATGTCTTTGTTGTAGTTGCGAATAATGATCAAACCCCCGTATTATCTTCGGTACTTCTCGTCTTTCCGGAAATGCTCAATAATGCCCCATCACGCGGACGATGCATTGTTCCTGCAGTCGCATTTCATGGTTTCACCATCTACCTGCGTGACCTCTGGTGTCGATCCCTGGCGCTCTAGCCCGAATCCCTCCATGTTCATCACAATTTCGTTTGAATACAGATACAGCTCGTGCCTTCATAAACCCCGGATGTAGGTTGTTAGTAACTTTTACTGGACTCACCTCTTTGTGAGACCATGAGGGCATTATTGTATATAGTTTACTGTTGTTTATACAAGCTTCACTGTGGCGTACTTTTCTAGAATTTCCCCGGAAGAAGCCAAGGCTTTCTAAGTCTTTTTTTGAGTAACTAACACTGGATATATATTTATCATGACGACGATAGAGCGCGCACATTGTCTTCCCAACTATATTCATGGCTCAAGATCAACAAACCGTGCGATTAAACCTCGATCCTTCTTTTCTTTTGTGTGCCTATATGCATTACTTTCTGTACTTCTCACACCTAACGAACATCAAGCATTAAGATATGCATCCTCCTCTGTAAGAATTATTTGACAACCAATCTAACAAACCCTTTGATCGTCTCATGTCATCGTGCTATCTGTTTACCCATAACATTGTTC
>STRG.72488.2
CGGAATTACGATAAGCATGGTTGTTCCATTGGAATCTGTTCTACTGTCCGCAGCTATTTACTTCCCTCATCATGTGTAAAGTTAGTGAGACGAAGTTTCGGCTAGATCGATATCTTAAGAAATCAGGATAGTTCCCACAGGATTGTTCAAATACTTGTTCGCCTTGGCGGGGCCTATGAATCTGGTAGAGCTGTTCCATCTTGATCGGAAAACACATCACATAACCATACACACATCTTCAAATTTACTGTTGTTTCACCTTGGTTACCATAACATTTGTTGTACCATTGAAGTAATGCCTAATTTGATAAAATATTACTGTGATTTACTGAAAAACCTCAAGAGCGAGAACCACCCCCCCCCCCAGCGGAACTGACCTCTTCCGGTCATCTTGTATGCAATCAGTGGACAAGAACCTTTGGAAAATCTAGAGCTCATTCAATGAGACACAGCGCAGGCTGGAATGTAGCTCCGCAGAAAAAAACCTATTCACATCATGAGCCTACCAGTTGTAATCAGTAACAATTTTCGATCTCTACTGAGCAATTTTTCGGTACTGTCATATCTTGTTGGGACAATTTGCCTCAGTTTCGCAAATCTTGTTAAATTATGCTGATATTTCATTGTGCCTCACGGCTGGTGATTTTAATCGTTTCGAAGTAAGCTTTTTTTATCCTTTCGGTTTGACTAACATTGTTGCATTTCCAACTAGACTAGACGCGTTTCTGGACTTTATTTTAGTTAACTTCCCATGTCTATTTTCCACATCGAGTCGCTCTCCACTGGGCTCCTCTGACCACGCAATAATCAAAACCTCGCCCAAGATTTACAGTCATACGAACCATGCACATTTCACACGTGGCCGTGATCGCCTAGTTCGAAAGAGGCAGATTTGTCCTGAGAACACTTCAAAGCCAAGGGAAACGTTTGTTCAGACAGACTTTTTCTGTATTCTCTGACACGGACCTTTCGCTTTCCTTGGGGCCATTGCGCTGGCTATTTAAATTTTTGCTTAAGCCTTTGGTGCCCGGTCGAAACTTTGTATTCGCGTCCTGATCGTCTGTCTTCTCCCCACCACAAGCAACTTCGTCGAAAGGAAGAATACGCCTTCAAACACCATGATCTCCCAAGACTGAGTTACATCGCCCTAATTCCACCTACATGCGTACCCTTCTAGCCAACAGAAATCATCGCGACACATAGAAGCTCTTGAATGATCTAATTGGTGGATCACCCGCACTCAAACCTGCTGCTGTTAACGCAGAAGAGCTCAACAAGTCATTCAACAAAACAGTAGGGCCTTTAGTTCCTGTATTTCTTGAAGAAAGTCAATCCCAGGAACTTCCATTTTGCATCCCCATTGTGGACGTCTACAAAGAATTGCTTCTCCCTAACCCCGAAAAATCTTCCGAACCGAACGAACTCAACTGCTTAGTGCTCAACTAGTTTGCGGTTACCTTCAGTCCTATTCTCTCTGATCTTCTCAACCATGGTCTGAAGGAAAGAAGGATTGCAGATTGATGCAGGACAGTAGCCATAACTCCTTTTCCCAAGAAAGGTTCTTCTAAATTCCCTCCCATTGCGTGCACCTCTGTCTCCGTTAAAGTTTTCCAAAGGTTGGTTCCACAACGACTGAACAGAAATTCCAATGTTCCAGATCTCGATCGGTGGGCTTACCGACAGCCACGTCCCACTCTCGATCCCCTCACCATCTTGACACATTGCATTCTGTCCGAACTTGACTGGAAGAGTAAAATGGTGAAAATATACTTCCTAGACTATAGTGATGCATTCAACTACGTAGACAGAAGCAAGCTGCTTTTCTTTCTCTCCCTTTCTGGTGTTCAGCCTTCATTTGTTCCTTTGCTGGCAGATTACTTTCACAATGGCCAGCAGCTCGAACGTTATAATAGCAAAACCCCATCTCTTGTTACCACCAGCCGTGGTGTTCCCCAAGCTGGCATACTATCCCCGTTTCCATTTAATGCGCACGTTTTTACTATTCCTGTACAGAAAAATACTCTTCTAATCAGATATGCGGATGACGTCATATTTGGTATGCCGTGTACCTGTGATTCTGCTTTTTTTCCTACCCTACTAAATGACATCACTCAGATTTCAGTTTGGTCTCATGCTCACAACTACTTAGTCCTTAACCCAATCAAGTGTGGTGACATTGTATTTTCTCTTTTGAAAGGTAGCAAGCAATCCAATTTTCAAAATGACTGCTCGTCCATTACAAGAAATGGGGAACAGCTGAACCATCTTGATTCAGTGAAGTACCTTGGAGTGCTGCTCGACCTAACCTGGAGAACGCAGACAACTATCCATGAATCACCTCTGTGATTCTCTGGTGGAATGTCCTACGAGACACTTTCATTTAGACTTCTGATTCATAAGTGAGGTGATTATGAACAAAACACCCAGGAATGTACAAGTATGATAATACGTAGACAGATGAGCGATGGGTACATATATGTGATAAACTGCACTAACCGCAAAATCGGTCGGGTGCTTCCGAGCAACTTTTTCCATCCACCTATATGCTGTTTAATTTCAAGAATTGCATAGTCTTCCACAAAAGTACGGAACCATTCTGCGGTAATATCATATTTTTTCTTAAATATGGTTCGTATTTATCCACCGACAAAAGGCAACCACACCGGCTACCACGTAAGAAAAGATTGTTCACAGCATCAGGATTATGCAAGACATGAAAACCGTCTACGTGGACAGTAAACAGCGCATGCGAGAAGGATGGCTTTTTCTTGGGGGGGGGGGCGGTAGGGGTGGGGGTAGGTATGTTTGTGTTGCGTCAGTGATTCCGAAAGTGCCTGTGGTAAATTAGTGACCAAGACTAACGGAGTGGGAAGAGTTGACCACGTTGATCAATACGGAATAGTACTTCAGAAATTTTATGCTGCCGCTGAACAGTGAACAATAATGTGAAGTCTGGGAATGGCCTAAACTAGTCCCAACGTGGAATCGCTTTCGGTGTGAAAATACTCATTCCGATGTTTGACAAGTTCTGCTTGTTGGCCTTTTAGAAGTTGGAAAAAGAGCCAATGCATGTAACTCGCTGTGAACTTGCCAAAAGCGAGAAGAAAGTTGGATTCAGCTCCAATTGTGGACGTGTCGATCAGGTCTGTTTACTCTCAGAGGCCGAAAAACTTCTCTTTGAGAATTTGGTGTCCTGCTTGCATACAACACGAGAAATTCTATTTGGACCAATCACTGTTCCTTTGCCGAGTGTACCCTCCAATCATCATTCACGCGTTCCCACACACAGTCAGATACATCATGCGCGCATGATTCACTTCAGTGCCCCTTGGATATTGATTGTCGTAGTGTGCACGTGTCGCGCGCATAATCCGACTCCATATCACGTGACAGTGTCTGACAAGTTTGCACCTACCAATCACATTAGTCATGGATCAGTGAACGTGTACATATATTTTCCCTCACATATGTCATGCCTATAAAAATGCTTTATTTTTTACGCAAAAGGACGAATACATTCTAGTTCTAGTTTGAGTCCCTTTTGATTTCACTCCGGGTAAGTCGGTCACTACGCTCTTGTTTGTCGGTATCAATACAGCCTCCAATTCCGTCAAAATAAGCTGCTCCGTGGAATAGTTTGTTTGCGCTAGGGGTGAATAGAAGTCACATCTCACATCAGGCTATGTTTTACGCAATAAGAGCGTCCCATGTCTCTTCAACTTTGTCGAAAAAGTACTTTCTGGTACAACAAATGGCAAGATGAAACTCCTACAATGGAATCGAGTGACGATGCTTGGACCACGCAACACGCTGCAGATCGTTTGACAACTCTTTCCAGGTAACACTGTGACGAAGTAAATCAAACCGGAGCGTTAAAGTCCATGGTCTACGGTTGAATGAACTGGACTGGACTGGACGAAGAAAAGAATAATCCTCAAGGCCAAGTGTGCCTATGACGTGTTGTACTGTACTCTATTGTATTGTTTTGCACTGCACTTGACTACTGCACTGTACCGTC
>STRG.29168.1
TATGTAGTCTGCGGTCACGTTTAGGACTACTCCATTCGATTCACATCGGTCGTGATGTGTGGTATATTCGCCTATCTTAATTATCGGGTCCCAGTCACTCGCCAGGAAGTCATTGATATCTTGCTTAATGGTCTTCACCGGCTGGAATATCGTGGGTATGATTCCGCTGGTTTGGCAGTTGACGTGGCGTCAGTAAAACAAAACGGTGTTGTTAATGGTGAGGTTGACATGGGTTCCCAAATAGCTGTGATTCGCCAGAAGGGCAAAGTCTCAGCTCTTGTCCGGGCAGTAAAAGAATCCTTGTTGTGCAATGGATTTACGAGTGAAAAACTGGAGACTCATGTAGGCATTGCGCACACTCGCTGGGCTACTCATGGCGAACCAAATGAAATAAACGCACATCCGCAGACCTCCGGAAGGGACAATGCTTTTGTGGTTGTCCACAACGGAATAATTACCAACCACAAAGACCTTAAAGCGTTGCTGATTCGACGTGGCTTCATATTCGAGTCAGAGACGGATACGGAAGTGATTCCCAAGCTGATGCAACATATCTACGATCGTCATCGGGAAGAGAAACCGTTGAGTTTCCTTGAAGTTGTCGAATTAGTTGCCAAACAATTGGAAGGATCATTCGCTCTGGCATGCAAGAGTCGCTACTATCCGGGAGAATGCGTTGTCACTCGACGTGGCTCTCCACTCCTTGTTGGGATCAAAACACCACATGAATTGACCATGAATCACATCCCCATCTTCTATCGCCAGAAGACCAGCGCAAAAGGATTCAACTTGTGTACAGCGTTCGCGGGTGGTGATACTCACTTGGCAGCGGATGGACAGGCGCTTGTCACCGCGAATCACTACATCAGCGGACGCGAACCACATCGAGAAATCGAATTCTTCTTCTCTAGCGATGCCAGTTCACTTATCGAACACACTGACAAGGTGATTTTCCTGGAGGACGATGACATCGCCGCTGTGCACGACGGTCTTTTGACCATACACAGACTAACTCGGAACACGGATGAGCCAACCACACGTGAAGTAGTAACGCTTCAGATGGAATTGCAACAGATTATGAAGGGCAATTTTGATTATTTCATGCAAAAGGAAATATACGAACAACCGGAATCCGTGTTGAACACAATGCGTGGTCGTGTTAATTTCGACTCGAACACTGTGATCTTGGGTGGCCTTTCTCAACACATGACTGTAATTCGGAGATGTCGACGTCTGATTTTCATTGGTTGTGGGACCAGCTTCCACAGTGCGATCGCTACACGTGCACTTTTGGAGGAGCTATCCGAATTGCCTGTCATGGTCGAATTGGCCAGTGATCTGCTCGATCGAAAGACTCCGATTTTCCGTGACGACGTTTGCGTCTTCATCAGTCAGTCGGGTGAGACTGCGGACACATTGTTAGCCTTGCGCTACTGCTTGAGTCGCGGTGCTCTTACTGTCGGGATCACGAACACGGTGGGATCGTCCATATCACGTGAATCACATTGTGGGGTGCATATCAATGCCGGCCCGGAAATCGGTGTAGCAAGTACCAAGGCCTATACCAGTCAGCTGATCGCACTGATCATGTTTGCGCTTGTGCTTTCCGAGGATCGAATCTCGCTGCAGTCCAGACGAATAGATATCATTCAAGGATTGCACAAACTATCTGATCAAATTCGACAGGTGCTCCAATTGGATGAGAAGATTCGCGAATTGGCTCAAGTGATGTACAACAAGCGAAGCATCTTAGTCATGGGTCGTGGAAGTAACTTTGCCACCTGTCTTGAAGGTGCTCTGAAAATCAAGGAGCTGACTTACCTGCATGCTGAGGGGATTCTCAGTGGGGAATTGAAACACGGCCCATTGGCTTTGGTCGACAGTGAAATATCTATCATCATGCTCATCACCCACGATGGTCTGTTCAATAAATCGTTGAACGCGTTAAGTGAAGTTTGCGCTCGACAGGGCAATCCGATCGTGATTTGTACCGAGGGTGACGAGGTCACGTTGAATTGCAAAGGCACGACTGTTGCCATTCCGAGCACCGTGGACTGTTTGCAGAGTATTCTGGCTGTGATACCACTACAGTTGCTCGCCTTTCACATCGCCGTGCTAAGAGGTTTAGATGTTGATTGTCCAAGAAACTTGGCAAAATCTGTCACTGTCGAATAGTGGAAACCGGCTTCCCCTTATGTCTCGCTATCTGGTCGTCATAATCGCTGCCCTCCTTCTCGTCCCCGTTTATTAAACTTCTGTTTTGATGCTTTTTGCTGTGGAGAATTTCCGCACCATAAATTACTTTCCTTTGCAAATAGGATATTTTGTTTGCTTCGTTTTTGCTATCTCCCTCCATCCTCCACCCTTTGGCACAAGTGTACTAAACCCAAAAGACCACATTCTATCCTGTCTTTCTTTGTTTCCAGTGGCTTCGAACAATCACACAATGGTGAACCTTCATTCTCCCGGTTTTTTCCATCCCGTATCATCCTGTGTTTTCACCATTTGTGTCAGTCCAATGCATTCCGTTCTCACGTAATTAAGATTACCTCGGTGATTGTTCCCCATTGAGTCGTCCTGTCTCTAAACTTGATCTTTACAGTCGTGATCTATTACTCCCCCAGTGTCTCAAAGTAGCCGACTTCTTTGGATAATTACTTGCCTTCATTCACTCATCTGTACGACTGATTGATTGGTCTGCTTATTGTTTTACACTCAGGTCCCGTCCAGCCCGTTTTAGTGAACCAGCACGAAGCCTCTAAGTGTTGATCTGTATTACTTGTTTTGTTTCGTTTGTTTTATCTGTGCTTTGTTCATCGGTGTTTTGGTTTCTTTTTCTGTCACACACACGCACTTTTATGTCCATTGCTGGTTCTAATCAAAGGCAAATCAATATTTGACGAAGG
>STRG.48953.2
CTGTTTCATGTTTGCTCGCTTGGGGCTATCATCTTCCGAATGGACCCCAGTGTTCAGGGTCACACGTTTTTTGCGCAGTCAAGGATGGAATACATATGAACTTAGTCAGAAGGATAAACATGTGTTACACTTACAGTTTAATAACCCAGGAAAACGAAATTCAATGAACTTGACGTTCTGGAAAGAGACGAAAGAAATTTTCAGTTTAATTCAGACAGATCCTGGTGTTCGAGCAGTCGTGCTTTCTGGCCAGGGTAAAATGTTCTCTTCAGGAATGGACTTGGATGAGTTCCCCAAAATTTTGACCGAAGTGGCTCATCGTGACGCTTCACGCTGTGGCTTGAAATTGCATCGTTTCATTGAAAATCTACAGGATACATTTAATTGCTTGGAACTGTGCGACAAACCGGTTATCGCTGCCATCCACGGTGGCTGTATTGGTGCGGCAGTTAACATGGTTGCCGTCGCAGACATTCGATATTGTTCGCAAGATGCTTGGTTTCAGATCAAAGAACTGGAATTGGGAATTGCCGCAGATCTTGGTATCATACAACGTCTTCCTCGTCTAGTGGGCAGTGAAAGTTTGGCTCGTGAACTGATTTTTACCGCACGACGCTTTAGCGCTGCTGAAGCCCTCCACTGTGGCTTTGTTAGTCGTGTCCTAGAAACTCCTGACCAACTTGTTGAAGAAGCTATCAAAACCGCCAAACGAATAGCTCAACTTAGCCCAGTAGCTGTTCAGACCTCAAAGCGATCGGTTGTCTACTCAAGGGATCACGGTGTCTTGGATGGACTCGCACATTTGGCTAACTTGAACCAACTCATGCTGCAATCTCAGGATGTAATCAAAGCTATGAAGGCTGCAGTCAGTAAAAGCGAACCACATTTCGACGATTTGTAAATATGAACACATTTTTATGCTTCCTGTTTTTAATGAACAAAACATGCCTAATTTGCCCTGATTGTGCCACTCAGTTAATCTCAACCCGCCAGGAAGTAAAATTGCATATTTTATTTTTTCATTGACAATAAAAGTAC
>STRG.49658.3
TTTGGTCTAATGAGAACGTTCAATTTACCATTTATAACTGATCACCTTGATTGCAGTATGCACTAATGAAGATGCAGTGAAATGGTTTGAATACATCATACAATCTAATGCTATTCACTTCTGTGTTCTATTCATTATCAACTGATTAAGATTAGTTCACAGCACTATAGCTAAAACTCATGGCACCAAACGAGTGTGAAAGTAAAAGTGGCAGTTCAGCTCATTTTCTCTGTTCATCCCGTCGGAGACATTCAAATAATCTTTGTAATCAACTGTTAGAAACTGTCTGAAATTCTAGTTCTAACCTCATATTTCAATCACTGGATCACATTTGGTTAACAGACCATGGACAAACAAACAGCTTCTGTGTCTGTGAGCTGGAATTCCGCCGAGGTTGCCCACACATCCTTTGTCCAGTGGCCTAACCCGAAGACTATTAAGTGAATGCTAGTGTTCACGAACTGTGTGGTACAGTACATTTGGTGTATTCTGTTTTCGTGAATTTTTTCTATACATCATAAATACCAAGTCGCTGGTGCTGCGGATACGCTGGTAAATATTTGATTATCAAAACACCAAACCTCCCTGTGTGTGGGATGCTAAATTTTCGCATCATCTTTCTTGTTGTTACGCCGAAAAGTGCCTCGATGGAATGTCAGTGATACCGGATTCAGTTAAGACTGCCGTAGCACTTGTGTGCAACGACCATCTGAAAGGTTTGGAATATGAAAGTTTTTATGGTATGCACATTGTGGTCGCACTTCTCACGGTTTGGCCGGAAGATCCTACCAAACAACCTGGTAACTATATTTGTGCTCGATTTATCTATGACGGCGATATATTGGATGAGAGTTCCAACGATGGGTGCTGGGAGGTTGAAGCCCATGAATTTTGGGTGCTTTGCAAATGCACAAAGCCGGGGACGTTCGCCTTGATTCAGGACCGAATGCCTTTGGGACCGGACACCGCGAAGTACAAGAACAAGCTGAGCCAGCCGACGACAGATATGATGCATGTGGCCGTACTGCTGTTGCTGTCTACCAGTTGTCTTCTGCATTTGTATATTCGTTGGTCTATGAACGGTATGGACTTGTACGCTGGAGAAGCACGAAATGCAAATCGCCTGAAGTCGTTTTTTGATGTAAACATTCAAGAACAACTACTACTGATAACCGATATCGGTATCCAGTTACGGGTTATAAAGAATCCTCACGAGTATACATGTCCACCTCGAAAATCCACAATCTGAACATTCTGATGATTAAAATTTACGCGTCCTGTTACCTCTTTCTGGTCTGCTTAGCAACGACGTTCTATTTCACCATCCCTAAGCACTATTACACCATGAACTGCTTGCCACGGATAATCGTGCCCAGTTTGGTCTACCCAATGCTGATTACTCACTCAGTAGCAGGTGTCTTCCTGATCCTTTACTGGACTAGGCCCCCTTATCGGAATTTGGACGAGTGGATTGGTATCTGCGGGAACACCATTTTCAGCTTAGCACTCTGGTCCTCGCTGGTGACAATGAGAAAGCCAAACACTTTTGTTTCACGTGGCGTAATACGACTCACTGTGCTGACTCTGTTTAAGGGCATCTATCTGGCAGTATATCACGTGTTTCTCAAGTGCAGCATGTACGGTTTCTATTGGCGCTCGCTAAAAGGCTCCAAGCCCGGAGACAAAATTCAGACACCAACCACCGCGAATACTTCGACATCCTCGATCAACAAAGCAACTTCGAGAAAACAAAGAAAGTTGACGACGAGCACCAGTAGCCCGATG
>STRG.56346.6
ATATGGATAGATGGGTGCCTGCCGCCGTCTCAAACACGCGGTGCTGTAAGCTACGGAAACGCGCCGACAACAACTATCTGGACACACGATTGGCTTCAGCCAAACAAAGTCGTGTGCAAAATGAGTTGGATTAAATTGAGTCGAACTAAAGTTCAAGTCATTAACGCGTTCCATTTGTTCTTTAGAACCTGGAGGTATTTTTCCGCGGGGCTTTCCCACTTTCGTCTATGGTTTTTTTCTGAACACGATGATATGGAACTCCGGTTATCTCCTTTTCATGTCCTTTCTCCAGGTCACTCTACTGAAGCAGTGATCCTTAGTCTGGCAGAATGTTCCCAAAAATTCAAAAAATGTAGGCTGATGTATTGTACGCTCCTTTCGTTCCATATATTAGATGATTGCGGTCACAGTGTAATCAAGTCCCGACCGCGGAAGCCGAAAAAAATAATACGAGGTACAATAATAGACTGTCAAATCATATATGATTTTTAAAGAGCTCCGGGAGACTTAAGGAAACCTAACAGCTAAAAATCGACTTTTGTAGCAAGACCGCTCCGTAACCGATCGCATTTTGGTCGGTTTTCGAGTGGTTTTTAAAGATTAACGAAGCATACCACGTAGTTCAAATGATTGGTACTAACTGCTCGGGAACCATTCAGAAACCACTCAAGAACCGCTTCAAAACTGGCCAAAATCCGATCGGTTTCAGAGTGGTTTATGGCCGATTTCTGAACGGTTCCCGCGAGGTTTGTGCCAGTCGCTTAAAGTACGTGATATGCTTCGTTCATTTCTGTCACTTTTCCCAAATTACGTTTTACGATGCTCACTTCTGTCCCCGAAATTATGATTTTCCGATTAATTGTTCTTATTTTACCCATCTCGAGGGATTAAAATAGGGTGATCTATACCGAGGTATTTCGGGGCATTTCGATGAATGAAACCAATATATTTGAATAAAACACCAATTGAGCATTGTGCATCAATCCGTTCGTCAATTTCCTTTATATCAATTCATTGTTGGTCCGTGTAAAATGGCTACTAAACAAACCGACCAAAAACCGATGTTACAGGCGGGTTGGGTGCCACAAGGGGAGGGTCAGAAAAAAATGTGATCAGCTCCTGGGCGAAAGGGTGCAGGGATCTGCCTCTCTGACATCACAACACGCCGCGACATATGTTTGTGGGTTATATATATATATATATATATATAACCCAAAATCACCCAAAGCACAATCGGTCGTCAGCCTGTTTTGGAATAAAACTGAATATGTGGCAGAAATTGATTTATGTGTCGCGTTGCAGTGAGAGTCCTAGTACGGTAAAGTGTCCTATATCTGACATCTTAAGCTAGCACAGTTTCACTCTCATTTTCGTCATCGCTGCTACTTCTAACCAATTTCCATATCGTTGAACTTCTTTCGTTCTTCTTCCTCGTTTCCACTTGTTTTTTCCTTCTCGTCCTTCAAATTCCCGCCACATCCCTCAGTCGTGTCTGTAAATGCAGTGGAAGGCCGGAAAGCCTCCAGTATCGTCCACACATGCGACACCACGGAAGTCTAGAGAGAGAACCAAAGAACGGGAGCGTCGAGGTCTTACCTTCGAGGCAGGCTGCTTTTCGTGCTGCCATGTCTCATCGCTCAGTCCATTATTTTCATCAATGTCTCGTAAATCGACTGAACGGAAATCTGTCAGTTCCGAATATGAACAGAGAACTTTTGTCAACCCTTCCGCCGTGAGTCCCCATCTCTTTTGTCCAATTTGCCAAGAAGCGTTTGTTAATCCACAACGCGCACCATGCGGCCACAGTTTTTGTAAATTGTGCCTGGAACCTTGGCTAGCCAACAACCCCGTTTGCCCGGTGGATCGAAAACCTGTCCCAAAGGGAAGCTTGCATCACGACTTCATTATTGAAAGCATTATTGGTGATTATACTGTTGCCTGTCCTTGGCGTGCACTGGGCTGCGATTTTATCGGACCTTTGCATTTGCTTGAATCACACAAAAAGCGTTGTGTTATGAATCCTCGCTCGATGCCCCCGGCGTTACGCGATCATACTACCGCACTGTTGAACAAATGGCGTCAGGAAGCCGAAACGTCCACTATGAATGCCACCAAGTCCACGCAACCGGTCACGAGTTCGCTGCACAGCTCAGGAGATTCCACGATTGGTGTTGATTCCCCTACCGGGTTACAGCCGATCGCATCCGCTGTTGTTTTGAGCGCATCGGAAGCAGTTCAGTCCGATGATGTGGAAGCACTTCCACCTACGCCACCGCCGAATCTTTTGTTTCGACTCTATCAGAATTCCGATAACGGGTCACGGGAATTATTATGCAATTTCCTTCAAACATCATCCCTTGATTCTGCACCTTTGCCAAAAAAACGTCGAGGTGCTCGTCGTGGAACCAGTAGTCGTTGAATGAATTACTTTGGCGTGTGAATCATTCCAATGTGTTGACTGTCCGGTCACATCTTCGGGCGTGCCCAAATTTACCCAATCGTACTAGCCACGGATATCCGTTGGTAGTAATATAAAATTTGTCCACAAACTTCTCATTTGGTCGAATATTTACACAACCTCCAAATGTCAACCGCATTTATCCTCTGATTCGAGCTTGACCTTTGTCTAAACTCATTTTGTCCCACCAGTACACGCATCGCTGGTTTTCACCGAATTGGCCTATCACAGCCTAAGGTCATTTAACGTATCTTTTCCAAAGCGCTCTTCAGTCTATTCTCTGTCTTTTCGTTCCCCCGAGATACTTCAGTTCTTCCCGTGTCCTCTCCCTCACACAAACCTCATATTCACCGTCGACCGTGCATGCTCTTCCACTCGTACTGTTAGACTAGCTGGTCACTCAACACCGGCGAAACAGTTTACGGGCTGAATCATTGACATCAGTGTACACAACATGATTATTTTTACTCCAACAAATTTGTGTATGGGTGTCCACG
>STRG.44544.7
AACTAAACTAGACAAAACTGCGCTACGCCGGTGGCGCTGCGTCGCGTGGTGGGTAAGAAGGACAGGACAGTACGAGGCTAGGTGCGAGCCTAACGTGCGTCCAGATGCGTGCACCGGTGAGGTTTGGGGAACTTCCCGGAGCTGCCGCTTCGAGTTTGGTGTGGTTTAATTTCAGCCTGCGTTGCTGAAAAATCTTCCCGTATCTTCAACAGGAAAAAAGAATAAATGAATAACAAATTGCCATGCGCTTCACTATATATATGTGCGAATAACGAATGGTTGTTTCTGGGTGGTGTACCAGTATGATGTGGCGACAGATATCGAAGCCACTGGTTTGTCGAGCGTCTACTTGTTGCTACTTTTTATTTGTTCCCTTTCAAGGCTGCCATGATGGTGTTCGCGTGAAAGATTTTTGAGATCTAGTTCCCCAGTGCATTCGCTTGGAGGGTCGCTGGGGTGGTGAAGTTGAGGGAGAAGATAAAAGTATAAACATAGAAAGGGGAGAGAAGGAAACACAAATCAATCGGTAGTTGAGTGGAAGGCGAAATAGTGATGGGAAGTACAACGTAACTGGCGTGTTTGGTTGGAATGAGAAAGTTGGAAGGAAATTTCACTGTGCTATGGCACCGCCTGCATCGCGAGACAAAAACGAACCGTCGTTACATATTTAGCCTGAATCCAACCAGGTTGATAACCGGTGCTTGATTAGAACAGCTTTGCTGTCGTTACTCGAGCCGTGGATCTCATTCGCTTATAATCAATCATCACAGCGCTCCCTGAAGGCGTGTAAAATGGCCCAGTATATTCAAGTGTCATTTTTAACTAAATGTCATCGGTACCCAGTTTCATCAGCTCCTATATCTGTGCCGTCCTCAAGTTCTCGCAAGGAGCTAAATGATGTGATTAATCAGTTGTTGGAAGACACAGACAAACATCCAGTAACATGCGAGTTCGATTTTCTTATCAACAACGAATTCTTAACGTCTACACTAAATGAATATGTGCAAGAGAAGCAACTCTCATTGGAGCTAATTGAGATTGAGTACTGTGAAAGACAGCGGGCTCCTTGCTACTATTCAGAACTTCCGCAGAATGATCTCATCAGCGCTGTCAAGCGAAGACGAAACTTTGCTCTAACAGGAAGTTACGACCATACAGTCCAGGTGTGGGACCTGTGCAACTCATCTTGCGTGTTTCGTATGGAACTGGACGAGAAAGTCAAATGCGTAGAGTGGCTTGAATTCGATCCGGATGAAGGACATCGGGCAACTTTCGTGACCGGTGGATTCGACCAGTCGGCATATTTGTGGACTTGGGACACGAAAACAGACCATGTGAAATGTGTGGCTAATTGTCGGGGTCATTCAGAGACAGTTATGACTGTTGCTTCCGCGCCCCAATCTTCGAAACTCAGTACCCGACTTTTTGCCACTGGCTCATGGGACGGGACAATCAAGTTGTGGTCATCAGATCCCGAAGAGTCTGATCTGAGCGAGGAAACTGGAGGCATTGGTCACACTCGCAAGTCATCCAACAAAATTCCCACTCGTATTCCCCGTATGACTTTGGCCGGTCATCGTGAAACCGTCACTCGCATTTGCTGGCTCAATAATCAGTCGCAGAAGCAATCTAATCCCGGTGCCGAATTCCAGCTGGTATCTGTCGGTTGGGATCATACACTACGATTATGGGACTGCCAAGTCGAATCAGGCTCACAGACGGGTACAGAAACACGCACAATCGTATCAGGACACGCCTTTCACGATGCTGATGCTGCACCACAGGGTATCCTTACCGCCTCGTCAGACAATCGTGTGCGCATTTATGATTTGCGCGCTTCAGAAGCACTAGCCTTGATCGGATTCCAAGGACACACTGCTTGGTTGACCTCGATAGCTTGGGCACCCCATCGCGACAATCAGTTTGTCACAGGTTCCGTCGATCGCAGTGTTCGCCTGTGGGATACACGCAACACACGTGGCTCTTTGTACGATTTGATGGGTCATTCGGATATGGTAACAAGTGTGGACTGGGCACCACCGACCAAACTGAACAAAAAACTCGCCGCAGGAGACAGCGAATCCGATCATCATTTCATTTTGAGCGCGTCTGCGGACGGGACTGTAAAGGTATACGACTATCCTAATTGTAAGTAAAGCATACAGAACAAAATCGATTCCATCTCCTCTATCATTGCTCTGATTATGTACAGTCTATTAAAAAAAACTCGAAGCAAAGCGATTCTGCCGTTTTCTCTTTTGTCCTCAATGTCGATTGTGTTGTAACCTTCGTGTTCTGTTTCACTATTTTCCGCGGACGGCCTGCATACACGATCTCCCGTTGCAGCTCCTTCCACACCAGCCCGCTAATCAGAATAGACGTCAGCATGAAGTGCAGAATATTAGTATATTAGATAATTGGGAACACTAGATTCAAAGCAAAATGGGAAATCCTAGAGATGCTTATGCTCAGTCAGGTTGCGTCCCTGCCGGGCTGCCTACTTTGCTGGATCTCAGGCTAAACGGATTGGTTGATCTTCGATCGATTACGCACATGCCCACGTCAATTGGAGTTGGCCATCATGTGTGAGGGCCGAATAATTGCGTGGTTTGGCGCAACGGGTTTTTTCGACTCGGTACCATACCTGATCTACTCGGACTTAATGTAGTTCACTTCAAGTCTGTCTGGCTGCAGACTATTCTCAATACAGCAGTGGGTCTTCGAGGAAACGGGGGTATATCACAGTAGTTCGTTTCACTCGAAGTCCTTTTTACGGTGGTCTACAGAACTGTCTTCTGGAAAATTATCAACTGAGACGGACCTCCCACTTTTACAAGTCGTATAGACTTGTTGTTTCGACTTGTGGATTTGCTTTTTCAGTGCACTTGTGATTGATGATCAAAATAAAAGTCATTCACATTCGCATTAATTTTTTTGGAATGTCTAGGCGCCCTTTCTTTCTTGGAAACCGGAGTAGTGTGGAAGATTCTTAAGACGAACAGGGTGAAATAAGCGAATTATACCGGGGTTAAAGCACATTGTGCAAGCGTCCCAAGCAACCTAGGCTAACGTTGGTATAAAAACGTCTGCAGAAAACATTGGCAACTTCGCTCCCTGTTCCGGGACGATACACTACGTTGTATGAGGAAGGCGATCGTTCTATGCGTCATGTGCCTCCAAATGCCTCAGTGTGGTCGGGGGTGGATGTCTCAGGCGCCGAGATGACTACCCGTCCTGAGCGCCTCTCGAAATGCTTCCAGGTGACCGTGCCTCTAACACAGCCTCTCCTGAAGAAGTCCCACTCACTGCCTTCTCGTGGCGGAGATGATCCCACTAGCGTGAGAGGACGAAAGCGAGTGCCCGGCGCTCTCCACCGGGTTGACTGACTGACTGATAATCATTCTAAGGGAAATGGCTCAGCCATGATTCCAAACCAACGATGGATGGCGTATGAGGCGTACAACGGTATGCTCACCGGCATCCGTGGCTGAGAGGTGCACTGGACACCCGGGATGTTTGGCCTCATCCGAAGGGCGAATGAACCGAGGAATTGGTCACCGGGTCCAGTGGGTTACGGTTCCCACGTTTCGTCGCGCTGCCTTGTGGGTTGAGCTTTGGATAGCTAAAGGCCCCGGTTGTGGATCCCCAAGAAAACTACCTGCTTTGGCTTGGGCAACCTGGCAGTATCGCGCCCACAAACAAATCATGGACTGGGACCACCTACCCGTTCCTCCCCGATTGTACCATGTTTTGTTTGGCACACAGTCCGTAAC
>STRG.22432.2
CCTACTACTCATGCATTTGCCCATTGACGGTCCGTTTCCTACTGCAGCGAACCGTGGTTTTCACAGATTTCCAATTGTACAGCATTAGGTACAAGCACGGTGGTATGTTTATGCATATATATGTGCACGTGAGCAATGTGCGTTTACAAGATCGGCATAATCGTATGACCGAGATCCCGAAGGAGACGGGGATTTTTTGATCTCTCAAATCCCAGAAATTATAACGCACAGTTCAAAGCGACTCCAGTGTTTCTCCGGAAGTTTTTATGGGCCCCGCAATAGTTGTTCCTTTCATACTTATTCGTTGTCACAAGGAAAATAACCACTGGTGAGATAAGTAGTAGACAACCGTGAAATCGATAATCAAAGGGAGCGGTGAACGCTCACACTCTGCAACCACGTGTGTTTGTGTGTGGCTCAAGTGACCTCTGGATTATTTCCCTTTGTTTGATTCTGGTGTTCACCTCACCCCGAATCTGGGCGTTTCAGACGCCCGTTTTTACGCGAAGGACTTTTTATCTCTCTCGCTCAACGATATTTGTACTAAAAATCCACTGGGTCAGAAAAACAGTATCCCGTGTCCTCCAGAACCCCAGGCGCCGAAAGTTGCTCGTGTCTCTGAGTTGGCGTCGGATCCAGTTGCTGGGACCACAGAGACGGCGCCATTTAACAGGGATTTGACGGCACATTCGGATCAACTGGAAGCAGAGCGTGATTTGGCTTTGAATTTGTCGCTTTTGCATCAAGTCCGGAGTGGGCAGTGTACACCAACCAGTTCTTGTCACCGGTCCTCAAGGGGAGAACTGCAAACGAAGACGAATAATAATAACAACAACAACCGGAAAATTGTTGACGTAGAAATCGGTACTACTGGTGTTGCCGCAAACGGCGCGCTCCCTCCGCCATCTCCTGGAGCATATGCGGCCAGCAGAAATCGTCCAACCAAACGTGAACGGAGTTCTAGTGTTCCTCATTCCAGTTCAGTCAACTCACCTCCGACCGACCCGGTCCGGCCTGATTCAGCTGGTCCGGGCTGTTTGGCGCAGGCCGCTGCCACAGGCCGGACAGCTCTCATTTCCGAATCTCGTTTGGGTATGGACTATGATTCCCGTAGAGCTCACCAGACACAGTATTCTGGAACGTCTTCCACGCAAAGTTCACGGACCACAGGCACTGGACGTAGTGTAATCCCATCGAATGTGGTATGTCAGATGCTCAATCGAAAAAATGGCAATGGAAATTCTCAGCAGAATGCTTCATCTTCCGAATCCCCAGCTGATCGTATGACCGAAAGCAATCCTGTCTGGAATTCCGGTAAAAGTCGATCATCACGAATTTCCCAAGATTCGCGTCAATCTCAAGAGCAACAGCAACTGAACAGTTGTTCGGGTATTCGAAAACCGGGTGTAGGATTAAGTCACAATCAGTTTGTTATCTCCAACGCACTCAATCAATCTGGTTCCCCTCAAGCGACACACAAAAACCGCCCAAACAGCAACGGCTGCCCGAAAAAATCCCTAGATAATCGCACTTCATCCAACTCCCTTTCTGACCAAGCGTTCAATAGATCGCTGCACCCTGATCGCGGTGACACTTCCGATCGCCAACTACTACAGAAAACAACAACAACAACACAGCAACAACAACAACAGCGACAACAAGCGAACAACTCCTTTCTCACACACACCGCACAGAATGAACACAGTTCGTGTGACGCAAAGATGTTAGATCAATTTGATGAGCTCTATTCCTCATCAAATCAATCCGGCCCTTCAGGGCCGTATGATGAAGAGCCTTGCACACTTAGACATCAAACCGACCCACTGATTCTGCGAACATCGGCTTCCGGGGCCAGTACGAGTGGAGTGGTACCGCGTCGTCGAAAACATCGTGTCATTCGCTCTGTAAGTCACATGACCGGCGGGTCTTATGGAAGTGGAAATGGCGCTGTTGGCGGTGGTTGTTGCACACGGATCCATCGGGCACGTGGATCTCGCGCGCATCGAAGTCATCGCCGCCATAGCTCGGATACAATTGAGGACCAAGCAGATGAATTGATGAATATGCTGGTCATGTCGCGCAAAGCCTGCGTATCGGAGGTGGACAAAATGCGATCAGATTTGGCTTGTATTCGACAAAATATGCCGCCACTTTACGCGCCCTGTGGTCACATAATTGGTCCCGGTCGAAATCCAAGTGTATCCAACCAATTTGATGGGACGGATAATGTAACACATAACTCAGTCTACAATGTGCTCAGAGCAACGGATCTTAATGAGGCTCGACTGACGCGGAGCTATATGGAAAGCCTAACTAACGTCACACGACCATCCCCGAATGCCCCAAACGAAGGATCTTTTTTTGATGACGAGGAAGAGACAAACGGAGTTTTGTTGACTGAGAACCCATACAACCATCGTTCTCCAGTGAGGACCAGACCTTCCGGAGAGCATGTCCATCGTGCACGTGGACGTCGTCTCTTGCCAGCTGCCACGTTACTCGCTGAGGAAGAAGCAATGGCACGTCCAGAAGCTCGCCGATCTGACTTACGACACAATTTGACAGTGTGCTCGGGTCAATTGTCTCCAGAATATCAAGATTTGAGACGAACAAAGGACTACGGAAGTCCGATTAGAGCCGGACGACAGTCTTCCTCCATTCCACGAGATTTTCATCGTACTTCATCCCATCCAACTCGGTCAAATATGCACTGTTCCGCCGCCTATCGAGGTGATCCAATCCACTCAGTCATCAGAGCAGGGACTTCGGGTTTTCTAGGTTCACCTTGTCTGGGAACTCGACCACCTCGAGGCAGATCGTTGGATTTATCACAACAACAACAACAGCGCGGTTCGCATCGTCCACGTGAGACACGACTCACGATGCTCGGCACACAGCGTTCGCATCAATGGATTCCGGGCCCGGAGCAGATGGACGAGGAGGATCCGAGCACAGAAACGGCCGCGCTACTCAACCTGACGGAAGAATTGATGGGTTTGCGACAAGGGTTGAAGCAAGCCAAACGAGCGAATGCTAGCAGATTGGAAATGGCGCTTCGTCAGATCGGCCTATTGGAGCTAGAACTGCAACGACAAAGGTGTTTGACCCACGATGCCCAACTGGCCCGTGATCGGCAAGCTGAACGAACGCGATGGGAACGGCGTTTAGCTGCCACTTTGTCCGAGCTGAAACAATGTCAGCTGAATATCGGTGAAATGCGCGCTCAAATGGATCAGCTTGCCACCAGCGTGGATCAGAATTCCGCATCGAAAACACAATTCGGTCGACGAAAAGCTGAATTGGAAGAGACGAAATCTGCTCTGGATGCTCAACGGGAGGAAATCTCACGACTCAATCGCCTATTAAATCAGTTGCTCGGAATGGGGCCTACCGACACATCTCCGAACGATCTAGCCCAACTTCAGGCTGGTCTGATGGATTTGAATCGGAAAATGCAATCAGAGGTATCAACACATCCGGCGATTTTCTCGGATCCCGTACGACGTACCCAGTCCATGCACACTGGTCTAGCCCCTGGACCGTCAGATCCAGCTCGTATCTCCAATTATTCCATGCCGAATGGAACTATGGGAGCTCGAACTACCTCGGGCAATTTGTACTGTAATGTGCCAGAGCATCATTACCTGGAGGACTGCATGGATCAACTACAAACCAGAATACAGGAATCACAAATGCTCGAAGCGAACCAACAGAAGAAACTACGTCAAGCCACGAAATCCAAACGAAAACTTGAAAACCAGCTGGAAGAGCAAAATGCCACAGTGGAACAGATGACACGTGAACTGAGTGTCAAACAGGACGAATTGGCTGAGGTGCAAGACAAGCTCAAACGTTTTTCTGAACAAACGGAATCCACACAAAAAACGGATCAAGCTCGTTTGGGTGGCCTGGCGAATGATATGGTGTATATCGAACAGGCCGTCCGTGAACGTCGTGCAGAGCTCACAGGCCTTGAGGCACGATTGCGTGAAACAAATGATACGTTGACCAGTGTCCAAACACAAGTTCAAGAAGCCAAATCCAAATTGAACGAAACCCGTGGCCAACAAACCACAATGGAAATGGATTTGAATGCGGTTCGTACGGAGCTTAAATCTTCCAAACTAGAATTGGCTGAGTTACGGACCAGTGTGGACCAAACACGTATTCAAGCCCAAAAGTTTGAATCCTTGAAACAAGAACTACAGTCGAGTGTCAAACAGTTAGAATCCACAATACAATCAAAACAGGATGAATTCAAACAGGTTTCCTCAAGTGTGGATGAAGTGGATACTAAACTTCGGCGAATGCGCGCAGAACTGGATGCAGGCGAGACTCGTTTGCATTCACAGCAAAGACAGATGGCCGAGGATGAAGCCGCAATGAATGAACGTCGAACAGAACTTCGACGTCTCTCGTCTAAGATAATCGAGGACGAGGCTCGTCTAGAGTCGTTAGCTCGTGAAATTGGTGAACAACGAACCGAGTTGGAATTGATTCAAGCCAAACAACAGCGGGATTTGGATAATGTCACACAGGACTCAAGGGATTTAACCACGAAAATTGCTATGAAACAACGGGAACTAGCCGAAACCCAGTCGTCTTTGAATGCTTTGATGGATGAGCGCGCACAACTTACCTCGTTTGTGGAAAGCTTACGCGCGGAGCAGAGTACGCTACAGCTGAATTTACAAGAAAAGCAAAAGACTTTAACCGATCTGTCGGCCACACTGCTACGTCAACGTCGAGAGTTGGAACACACGACTGATATGGCTCGTCTAGAAGAGACACGACTAAGCGAACTGGCCAGTCAGCAGCGGGAAGCATTGGATGAATTGCACAAATTACAATCCCAAGTTCGCGCCGAGTCACACGAATTACGTGGACGGGATGTAGCGAAGCTCAAGAAGAACTCCGAACTGCAGGTGGCCCGCACAGAAGCTGAGCATGAGTCTACCGTTTTGGAGCGAATTGTGGCAGAACGACGATCCGCGGAGTCGGAACTGGGACAACTGCAACATCAGGTTGATTTGACGAAGAACCACTTGAACAGTATGCGTCAGAAGGTGAAGGAATTGGAAAAGCAAGAAGCACAATTAGCTCAAGCCGTTGTCAATGCCAAACGTCAGCTGAATAAGCTCTCAGCCGAGCGAGAAGCCGAAGCGGTCGGTTTGCGCAGTCTGAGACACGAACGCGCCTCCTGTCAGTCGGAGTATGATCATTTGTCTAGTTGCTTGGATGCTAGTCGTGTGGAGTTGGAACGTGCGCAGCAACGTTTATCATCAGCCCAGTCTGCCGCCGACTCGCAAGAAAGTGATCTAGCCGAACAGCAACGTCAACGTATGCAAATGAACGATGAACTATCCCGGCTAGGGGAATCTGTCCACATGGGTCGTTTAGCCAAACAGAATGCTGACGAGGAACGCGATTCCAGCGAATCTGCGTTACAGGCTACTCGAGAAAAACTGGAGAAGGTGCATTCCGAAAGGCGCCACTTGGACGAGCGACTGGCCTCCGGGTATCGGGAAAAGGAATTCGTGGAGGCAGAATTGGCGAAAAAGACTGCACTTCTGCAGTCTCTCAAGGAGAAAATCAAATCAACCGAGTCTCGTTTGACCGAGATGAATGCAACTGAGGCCAGGTGCTTGGATCTGGAACGCCGTCTGCAAGAGAAAGATCGAGAGCTGCAACGTTTTCACGAGTCAGAGCGCCACACTCGAACCAAATTGCCTGGTCACGTGCATGCAGCATCCACATCCGACTTGGATCTGGCCCGTGTACTGGAAGAAACTAAAGCGGCACTGGCTGCATCACGACGCGATTCTAAAAGACTGAAACGGCGTACCGCACGTGAACTGAGCGAGTTAGAACGCATCGCCGAAGAGCAATGTCACCGTGCCGGCGAATTGACCGAACAGCTGACTCTGATCAAGCGACAGTACGCGCAACTGAAAGGACAGGTTGCTTCACAAACAGAGCTGAGTGAGCATGGTCAACGATTGGAAGCCGCACTTGCGTCGGTGAGAGCGGAACTGGAACAGAATTTGCGTGACGAAGAAGAAGCTCTGTTCCAGGTGGATCCAACGATCGCCCAAACTCTGTACGGAAATCATTCACAAGACAATCAGTTCGGAAACTCTGACCAAGCCACATCGGATTTGCATCGGTCGTTGCTAGTGCTGACCAACTCATTTCACGACCTGTGTCATCCTTCCATGCAACAACAACGGCAACAATCAAAACCCCTGTTGACACTGAACGATTTCGCTCGTTCTACTCCAGGACTGTATCGTCCAGCGGCAACGTCGATGGCTGAGCCTGGGCCGAACAGTCCGTGTCTGGTAGCTGAACCGGGTGAGAGTACGACCGGAACTTGTCGTACCGGGAATACCACGGCCACTTCCGGTTTGGGATCCAGTTTGAATCCATCCGCCGCGGCGAACGCAAATCAACCCGCCGGACGACCATCGGGGTCGGAACCGTCCTTGGAGTCCACTGTCCAGCACGGCCAAGAGGGACTGGCATCAGACACAAATGAACTCAAGGACGGAATCATCAACCGGGTATCCAAACAACGTCAACAGACTGGAACCGAATGGGACCAATCGCACGCGCAGTTCCGCGCCATCCGAGACCAAGTGGATTCCGTTCGCAGTCAACTGGACGGGACTCACGGTTCCATCCGAAAGTCCATCCACCCTCGTGGTTCGCGTAATCGATAGTGCTACTCACGATATCCACCACTACATCAGCAAAACAATTGTCTTCTGCCTGAAGCAAGATAGATAGACTAGATCATAGAGTTGCTCCAAATGAAACAGAGCCTTTCCACTTGCTGAAATCGTGCGCACGTTGCCTGAAGTAAAGTGCATACGCGGCTCGAGTTTCATCCTCCATATTGTCACCACTTCCTTTGGTTTCAGCACAATTTCCCCTCAGAAAATCCGACCACCCGGACGCACTTCATGAGAAATGCTTCCTTGCTTGTGTACATACATAAAATTGCCTAATAACGTCATTCTTTCCGAACACATACCCCCTGAAACGTCTTCCCAATGCCTTACATCCAATTTCTTCAAATATGCCGGATTAACTCTGACCAGTGTTATTGTGCTTGCTTGCTTTTGTAATTGAGACGCAAGCAAGTATTGTTTTTTTTTCTAGCACAAGGGCCGATCGAAATCCAATCGTTAGCACACAGACACCTTTTAGCTATGACTTTCCTGTACAGATCGTGGTTTGACTCCTTCCCGCATAAAAAACGGAAATTTTCTAATCACCCTCAGCAATCATGTCTCTTATATGGTCTTGCATTGTGACAGTTTACCAGATGATTTTGTGCTTCCTTTCTGCCCGTTTTCTCAAAACGAAGCAAGAAAAGAAAATAATTTGTATTCCCTACCAATATAAGATGAACTACATAAATTTAATTCCTTTACCAGTGGCAA
>STRG.7592.5
CTGGAACTCGGGCCCGAAGTAGACGATTGTGGGTCGAACACTCAACTACGAGACTATCCGTACTGGCTCTCAACGGTTTATTGAACTTATGCACTATATGACAGGACGTCCTTCCGCCATTGTTTGTGAAAATTTTCAGCATCCGACTTACACGTGTGATTTGATACCCGTGGGCTTTTAGTTGGACGATTTGGACAGTATTACCTTTCCCACACAAGTTTCATGTTCAAATTAGTCTACACCGATTATAGATCAATGTTTGGTGATTATTTCCACTAACGTGGACTGTTCCGTCTAACTGATGTCGTGGTTTACCTCAAGGCGTCCACGCTGGCCTTATGTAAAGCTAGGCAACTTTTCTCCGATATTTTTTTCGGCGTTGGCCGCCGGGACCATGTGTAGTAGTTATGTTTTCTTCAAATTTCCGAATAAAACTGAAGAAACGAAAAAGCGGCCCATGTATCATGGGCACGAAAAAAGATTTCGGAATTTCGCCTCGCTCCAGTATAAAGGTGTTCTGTTCATGACACCAGCGGATTTTATCAACTCGCTTGTCAAGGATGTGCCAACACAGCATCGCTTAGTTTCAATTTGTAAAGAAGATCTTGACAGATTTCTCAAAAAAACACCTTCCAAAAATAAGATTTCCAGTAATCTGTTTCGTCAAATCAACGATCAAGGCATTCTTTCCTATTCGGAATATATTTTTCTTCTCCAAGTCCTTACCAAACCTCACTCCGGATTTGAAATTGCATTCAAAATGCTGGATACGGATCTCAGCAGATCAGTTGATGCACAAGAATTTGCCAAACTTAATAATGTCATAGCACAAGCCGGTCATTCAGAAAAAGGTGCGCCATCTGATCTGTCACTTCCTGAAGAAGATGTGTTTCGTACAACGCTGATGGCCCACTTGTTTGGTCGACATCGCAATTCCCCCCTAACTTATGAGGAGTTTATTCGGTTCATGCAAAATGTGCAGACGGAAGCTCTAGAGGTGGAATTTAAAAGCTATTCCATGGGTCTACCCTCGATAACACCTGGGGATTTTGCCAAAATCATATTACGACACACTAAACTGTCCAAGGCAGATCGTGAACAGCGAATAAATCGTCTTCAAGCAAAACTGTCTGATCCGGTGCCTATCACATTTGAAGATTTTCAAAAGTTCTTTGTTTTTCTCAACTGCTTGGACGATTTTTCTATGGCCATGAAACTGTACACTATTGCAGAACGACCTATATCTCTACCGGAATTTCGGCGTGCTGTGAAAGCGTGCACCGGATTTGAAATGTCATCCAACTTATTACAGACGGTGTTTGCACTGTTCGATATGGATGATGACGGTCGACTTAGCTATCAGGAATTCATCCAAATTATGCGGGAGCGATACGCTCGTCGAACTAAGGCACGCATGGTTGACGATGTGAAGAAGTCTGAAGATACCGTGGCCTCCATCCCACGTACCACGATGTTTCGTCAGTGCCTGTCCCGTGAATTACGAAACAACCAAATGTGATGATCGCGTACGGGACAATTGCTTCGTCACACTCCTCATTCTTATCCCCCTTGAGAAAGCCAACCACCAACAACCGCCTGCAGCTGCTCACGTTGGACCGCTATTTTGCAGCAGCTTTTGTGTTTGTTCATTGTGATAGTCTTCTCTTCTCAGTTCCTATCATTTCTGAGGCGCTTTGTTAGTTGATACATCGTACATACATTTTCTTTCGTCCTTCCTCCTCTCTTTCTATGCAATAGCAGTATTGTTCGCCTTCAGTATTATCCCTCTACACCGACCCACGCACATACACACACACTGTTCATTTTCTATCGAATCTTTCATCCGATTGTATTTTCTTTTTCAAAGCTCTATATAATGTTCATATCTTTCTTTCCCATCAAATGGGATTGACTATTTTTTTCGTCCAATTTCCTAGTGAACGAAATCCCCCAAATCTCTCGTCCCTGTCGAATTGATGTCCTTGATCTGAATGCGCGAACTGTGTTATACATGTTGCTAAGAAAGGATTCCAATAATTTCCATGCGTGTCTCGATTGCGAGTTATACACGAAAGTCAGCTATCGTTTAGTCTAAAGGTCA
>STRG.62891.4
GTCAAACGTGCATACCTTCGAAGCATAGTGTATCGGCTGCAATTGTTCATAGCACTGGGCAACCATCGCCTACTAAAGCTGAGCAGCCCCCAGCCCAAATAATGTTGCCTCGTTCCACTTACTCGATCACTTTTCCTCGTTGAAATAAAATTCCATGTAATCATGAAGCTGACCGTAAAGGCTCCGATTAAGATTCCTCAAGATATTCGATTTCCCGCTTGTTCGTTGCGCCGAGTTACGGTTACAGTTCCCACGAAAAACGGCTTCTGTGATGTAGGAACCAGTGAAATATCCCTCGGTCAGAATCGGATTGGAGCGTCTGTGTTTTTGTCGAATGTATAATCGCGTCCCTTGCCTAAAAAACCGACAGTAATTTTCGTCACATCGATCCCTGTCCTGATGAGCGCAAACTTCTAGTTAGAATGACAGCGGCTTACCTTCTCCTCCTTCCTCCCTCGATTTAAATGGCGCCGAACCCAGACACCACGTGATCACTGGCCAACTTGGAATGAAAAGTATTCCAAAATTTGTTCATTTGGATTCTCGCGTTTTGGCTAATCACGCTGAGAAATGCGCTCGTTTGCTGATGACGCTTGCGTCAGGATCAATCATTCAGTGCTGATTCTGCATCGTAACTTGAAATCTTTACAAACAGGAATTTTCGCTTAGTTGCAAATACCGTTGAATCTCTAGGGCCTCGTCAAACATCCGTTGAAGAAAGAGGTTTTTTTAGAACTCACATCTCACGAGAGTGGTAACCTGACTTTTCTTTTAGTGTGGATAAAAATGCCCAGTTCTATCTGGACTAGGAAACAACTCATCGAATTTGCGATAAAGTTTATGGGTTCTCGGGCGAGTGCGATATCGTAAAGAATTGATTCCCGTGAACGTAGTTTTCAGAACGGTTTTGCACACGGTCTGTTCCCAAATCCACAGGTTAATTTTAACCGGTGATTTATGCAAAACATTCCTGTTTTGTCTGATATTTAGCATTCCAAACGACTCGTGTTTTTGAGCCATTGCATCATCACATTTTTTGAAATATTTACTCTCAGATTCGTTTATTCTGTGATCCCCAATATTTTGCCCTCTTCCTTTTTATATTCTTGTGTTAATTAAGGAAGGAACGCCATCGTATGGAATCATTAATCCGAGTGAAGTTACAGGAAATCATGTACTCAGTTGATTTGGAAGAGGTCACTGTACTTCAGTTACGCAAGCGGCTGGAGGATGATCTGGGTCAACAACTGCGTGATTATAGACATTTCATCGAAGAAGAAGTGTTGACTATCTATGGTCGCATGGATGAGGCCAGCGAGATTTTCGATCATCTGTTGCTGGGTACCACCTTTAATGCTTCGAATCGCGGTGAGCTAGAACGGCGTTCGGTCACGCACATTTTAAATGTAACACGTGAAGTGGACAACTTTTTCCCCGGGGATAAGTTTGAATACAAGAACATTCGGGTCTTCGATGACGAACAGTCCTCTTTACTGCCTTACTTCGAAGACACGCATCGATTTATCAACGAGGCGAAAATGGGAATCAGTCGATCAGCCACAGCAGTTATTGCGTACGCCATGAAGGAACAAAATTGGGATTTGGATACGGCTTTAACTTATGTCAAAGGTCGTCGACCATGTGTTCAGCCAAACGCCGGATTCATGCGTGAGCTTCGAACGTACCAGGGCATTTTAGAGGCCAGCTCCAATCGGCATAAGCCCATTTTTCGGAAAGAAGCAAACCTACTTGTTCAACGTCAGCCGGTTGTGCCGGTCATCACTCCAGCTCCGTCGTCCCACGCTGTCGATTTTGCGACAGAAGAGCCCAGCCCCGAGGTCAGCGGTTCACCGGGCTCACAAACTGCATTGTCGGATGTACTATCCGACTTGTGCCGTACAGTGACACCAATTTCCGATCCTGTGGTTTCCGACTTGGCAAAGGATGCGCCTGATGCCCCTGGGGTCGACTTAGAAGCTGAACTATTTGCATTTAAGCCCTCCACTAATACCAGTATCGATGTTTTGCTCCTCGGCCCGGAACCACAAAGTGAAAGTTGTGGTTTGGAACGTCCGACTAGCGGCATGGAGAAACGAACATCGACTAACCCTTTGCGATCTGATGCTCCAATCATCGTATGGGATTTGGAGGCTGGCGTGCAACCCCGTCACACACAATCAGATCGGACAACCCTGCTTGCTCGCAATTCACACTGCTTACGCCAGTGGCATCCAGATCTGGTTGAAAATATTGGGTTCGTCGATACCACGGAATTCTTGTTGTCTCACGTGCAACTAGATCCGTGTAATGAAATATCCGACCTGTGCCATGGGGATGTTCAGTTTCTTCTTCCGCCTAAGTCGGAAGATTTGGTCGAAACTGGTGATTGGCCTGTTGTTCCCTGTCGCGAGGCATCCACCCTCACTACCGAAGAACTGTCTGATCCGGACCTGTCCGAGCGCTTCTGTGTAGTGCACTCGATGAATCCTCACAACGCGCTGTTGTTGGCTACCATCAGTAAACCGACCCTGCTTTACACTGGAGTTCATGAACAACAAATCGTCACGGATTCACCTGAAGAATCACATTCAAATGCGATCGATACGCGTCCAGGTCTCGCACTGAACTCCAACTTATCTTATGTGTTGCGGATGGCACCGCGATTGACAGATATCACTCCGGTTCGTGCAGATTTCAGCATCACCCCGGAGTCTGTGGAATCTCCGGTGGTCACCTCAACAAGTGTGACTCCTAGTTTAGTACGTCTGGTTCCTTCAGATCGTCGCCGGACACTACCTGGTATTATCCGATCGACAACTTCTTTCCCGTTCAGATCCACTGAACTGCGTTCCAGTTTTCCGCCTTCTTTTTCTCGTAAACACGGCCCACGAATTATGGTTCCTTCGGACATTGATGTCAATACTGCGGTCGGCTTTTCTGCCGCCATCCCGATATCACACTCCAGTGCCATTGGTTGTACTCAATCCGCACTAGACCAATCGCTGCCTGTTGTTTCCAACCTGTCCGCGACTCAAAATCCAGCTACAACCACCAGTTTTTCTCGTTCCATGTGTCTTCCATCTCGCGCGTACATACTGAACTCCGTTAATCGCACCCAGTCCACCCGGACCCCTGTTACTCAGCGTCTTCGACCAGATGATAGTTGGATTGTTCCACCTGGGGCGACGAATGTCACATCCGAAGATGTGGACTCGACCGAACAAGGGAATCCATCTGCACTTCGATTGCGCCCGGTCTCGAGCATCTGTTTAAGTTCATCTGAGACAAACACTGCAAGCACAGGCAGTGGCACTGATACTGTTGTTGGTAATGGCAACGGTAACGTCAGTTCGTTCAGTTCGTTGAAATGTTTGTCAGTGGTGTCCGGTAACACTTCAGCTCCAACTTCGCAGACAAATGCACTCAGCTTGTCGCCCGTAAACCAGTCGCGTAAAATTCTACAATTATCCACCAGCTCTCGCGTTGCACCAGTCTCAATTGAACCCATTCACCTGACTCGATTGGGTACGGAAAACCGAGAAACTCAAGTCAAACAGTCGACTCATCGTGGCTTCGTCACCGATTCTTCGCAATCCGGTAACACCATTCCGGCCGCACCCTCGAGCTGTGCAAACATTATCAGTTCTGTTGTAAACACCAATGACCAGTCGTCCTCCTCTCGTGATTATTCTGAGACTTCACCTTATCCGGCTTCTTTCCGACCTGTTCGACGCATTGTGAATTGGCCTCCTAAGTCAGCTGATCCAGTGGCAACTGAATCTTGACAAATTATTTTCACTTACATGCTTGACTTCCAGTGTTGTTAATTCTCCTTCCTCTACGTCCATACCTTTTTTTCTTCTGTTTCTTCTGCCCCTTTGTCCACCCATCCCCACGACTTTTGTTGTCATTGCTGGTGTTTGTCCCTGTCGCCTAGCGAGCATAATCTTTTAACTGCACCTTCGCAACAATTGTCCGAGATATATATCCTGTTCATGCCAACGAGTTTCCAGAGCATTTGTCACAGACCGTATCATTCCTATGACTCTTATGGTATGGACACCATATTCTGCACTGCATTGCTCACACGTACCCCATCGTACTTCTGAGTTACTGCAATCACAGACACATATTCATACCTTTTGGCTTCCTCCATTCCCTTAGTTTACACTCACGATTTTCTTGGCGTATATTCAGAGATGTACCCTCGCCATTCTGTGTATCATATCTCACACCCACTTTGAATGTGGAATACTTCCCTGCTCATGTTAGAACCGTTCCTTTCTTTTTCTTTCTTATCATTTTATCATTTTCACTAATCCATTTGTCTTTCGTTTATCGACACACACTTGTTTGTGCTACAGCTGACTCACTGTGTGCCTGTTCTGAGTTGGCTCGATTGCACACTTTCATAGATTTTCTGATTGTTTATCCTACTGAGTCCTTCAACATCACCTCTGCCCTACCCCCCCCCCCGCGCCTTTTGAACAGTTTTATGCCATTTGAGTTTCTTCATATGCTCGTATGCATTCTATTTTCTCATCGCTGCGATTACGTCTCCGACTTAACACGGTCGTATCCGAGCCTCGTCGGACGATCTCTCTGTACATGGCATTCACTCATTACTGCTCCCAAATTATCCCTTCTTCCTTATCTTCGGACTTTTTGGCTTTCATCTGGTGCGATACGAGACTATGCACGTGTGTTTGTGTGTGTGTGTCAGATATGCCTTTTCTCGTCTAAAAGCTTACCTTCTGGTTTCCGCACTCTGTGGGGTTGAGTAGTGGATCGATGCAAATGAATATCCGTTTTCCTC
>STRG.17253.5
CCTGCCTTTAATTTATTAAACAAGATGACGTTATAGTCAGTGTAACTTAGGAACGTTTGAATTGCTTGATTGAATATAATAATGTGCTTCGTAAGTTGGTGAATCCTTTTAGATACACAGCCTTTGGGTAGATTTGGTTATTCTCATAATTCTGAATTTGAAACGATGCTGAATTATCAGGTTTCGTTTTTTTAACTTAGGGTTTCATGCGTTCCTATTTTGCCGGACTTCTGTGCGTCGACTGGTCGCCGGACTCCAGATTTGTCGTCGTAGGTGGACAAGATGATTTGGTCACCGTATGGTCAATGCAATATCGCTCCGTAATTTGCCGTGCTGAAGGCCACCGTTCGTGGGTCAGTACTGTTCGATTCGATCCGTATCTTTGCCCGCCGGATACTCGTAAATGTTCCCCGTCTACCTCAGTTAACGGGTGTAACTCCAAGCAGCATCAGGATCAAACGCGTTCAGAATTGAATTCGAATCGCCCTCGTCGATTTTCTTCCGTAGATGATGTCGATGACGAGCTGATGCTCGGTACTTACCGAATTGGCTCCGTGGGTCAAGACACACTCTTTTGTCTGTGGGACCTGACCGAGGATGTTATTCGGCAAGGTGTGCAATTTTTCCTCACAGTTGCTCCAACACGATTGCCAAACGGAATATTAGATGAATCGCTCTCCTGTGGCTCTAACTTTCCGGGTCCAGTGGTTGCCAACCCCATTCAACAGACTGATGAGAATCCTGTGTTCCTGTCTACATCTCCCACTTCGAAAAGACCTCATCGATCCACGGGTAACATGATTTACAGTCCTACAACTGCCCCTTCGCCAGGCGGTTCTGTTTCCTCAAGTGGTCGGAGTATGAGTAATTTATTCGGTTTGCTTACATTCGGCCGGAAAAAATTAACACCCACAACACCTGCGTCCACTGCGCCAGCGAAAGTGTCCGCTCCGGCTTTCGGTTCTGAACGAATAAAATCAAATAGTCTGGTGCACCGTTTCTCCACACATTCCACTCAGCACCGTAATGCTGGTGATCTAAGCTCCACAACACATTCGGAGAAGCGGCTTGTCACGGAGGAAGATATGGCATTCAAGTGTTCAAGTTTGAACCGGTCAAACTATTCAAGTCGGTTGTTTGAAATGAACGAAGAATGATCCTTCATCTGGTATAGGACCAACATCCTACGCGTGAAACATGCTCATTGTTTGAAGGCACTCAGTCGTTGAATTTTGAGGATCTTAGAAGATTGATTCACTGATTTATCACCCCCGAGTCTCTTTGGGTCCCCAATGTGTCCAAAGTTTAGTGACGTTCCAGTGATTGCACCAGTCGTCACTACCGGAATGTATCAACACCGCCTTACAGATCTTGTTTTCCGACGAAACTCAATCCACGTGGTTTGTCAGCAAGGTTTGATTCGTGCCTGGTCAAGACCAGTCAGTCTAAGGGAGAATCCGACTTCAGATTCTAGGCTAATATCTTTAGCAGAATCGGCCCAGAATACTCAACCGACAACCACTCGTCCCACGGGATCCGGATTCTTCCCTCCCGCGATACCCTCATTAGTGTCTGCTCAATCACCAGTCCAGTCGTCGTCGGACAGTTCAGATTGTAGTGGTACGGACCCATTTCACGCCCCCAGTTCCACGGGCAGGAAGACAACTGAGAGCGATGAATATACCAAATCACAGCTACCTTTTACCCCTTATCGACTCACCACTACAACTGCAGCACCTCGTGCACCGCCACCTACTTCGTCGCGGACGCCAAATGAATCGGGGTGTATCCCAACCTGTTTAGGTTTGGATTACGCTTGTGGCGCTGGCACAGGCACATCGATCGCGGGGCCTCGTGGACTTGGTCATACATCAACTACGAGCAGCAGTGCTGATGTTTAAATATGAAAGCGGTTCGCAGAAAAGACGATGTGAAACAAACAAACAGATGATTTTCCTACAGGGTTTCCATCCACTATTCAATAATCCATTTCGACCCATGTGTCAGTGTCTGTCGGGTTAGTTGGTTTCTGTACAGATTCGCGGTTAGATCTCATTGTTGTTTCGTACTTTGGGTCGTTTTGTCCTTTTCGACTCGTTCCTCACGAAATTTCTTGGAGGAAATATGGCTTTATGTAATCAGATGTGAATGTTCCAAGTTCCACATAAGTGCTAATCGCACACCTTTGCTCATGCAAGCACCATATCACAGGTAACTGTACGACGCATTTCCGAACCATCTTTTTCTTTCATTTTCTCTACTACGTACTGATTGATTGGGGGATTGATCATTCGTTCCGTTCATACTTTTCATTACTGTGGTCTTCTGGTCTCCGTGATACGAGATCAAGCTCATCACCCCAAACAAGATGGCCGTTAGAACCACTTAGACTTACCATGTAAAGATAATTTTTTTCTTCCACCTATCACACTGCGTGGTTGCTGTCATCCATTTGATCATATTTATCTCGCTGTGGAAGTCATCAGCCGCCTACCGTATCATTGTTAACTTTTTGTCATGTAAAATTGCATTTTCTTATGCGCTTTCATCTTGTATCAATTCTAGTATGTCTGTGACAGGTTGGAGATAGGTTTTCATCACTTTTTGATCGGCGAACAACACAAACTACCCAATCTGTGATCCCCAATGTTTATCAAGATACTCGTATGCGGACGTCCACGAGAGGACACTCACATGCCGTCTTCTTTATTTGTTATATTATCGGTCTCCAATTTATCGACAACTTTTGTTGGATTCTATTCTGTAGATTATAGGGAATGTTTGCATGTTTCCGGATCTCCGCCTTCTAAGTCAAACCCGTAGTGACGATGAGCACCGTGTGACTTTCTTGCGTTTTTACCGTGTTCATGCGCATTTTTCCACGCGTTCCTTTTTCTGCTTCCTCACTCCGGAATGGATATTTGAAACAGGTTGAGCATGTCCGCATGTCTTGATGCGTTCATTTGCTTACGCACCTTCTGTCTACAGGATATTGGTTACTGTTGTTTTTTCGCCGTTGTTGTTTTCGTTGTTGTTGATGGAGACATTTATTTTTTTCTACTTCAAGCTTACTTCCTATCTCATCCTCATTTCCCAGTCCACATCTGTTTACCCACACCATCTAGACCTCGAAAGCTTGGTATTAATCTTGAGAAACATACGTTATAATTAACTGTCTTTGTCTTGCCTCACTCCAGGGGTATTGAAATCTGTTCTCTCCTCCATCAATCATCTCATTTGCACGGTGTTGCCGTAGGTTTTGGATATTGACCTTCGTTCGATCGGAGCAAAAGATAGAGGAATGAAAAGTAAAATGCTCCCAAAAGCTACCAATATTGCTGTTTTACTCTCATCGAGAATAGAATATTACCCATCCTATATGACTTTCTATACTGTTCGATTCAATGATAGATTGACCGTCGTATCTTCTCCCAGCCACGGCCTATTTTACCTGCCGGTATCCCTCCACGAGTAGGTGATCCGTGGCAAAGTGCACAAAGATCGAAGTAAGTCAGTTTTTCCCCCTTCGTGGTCAGAGCACAGAAATCTCAGCATCACTTGTTTGAGGTGGAAGAAATATATTGGCGTGTCTTCCTCTGCTTTTTGTACAAGTCTGTTCTTTACTCTGTAATCATCAAAGAGTATGATTCACTTATTTTGCACGGTCGCAGTGATGATATTGGTGGCTTTCGATCCGAAATAAATGAGTGCCACGTTTTCTTGCAAATTGGAATACAATTCGCAGGCCTTTGTTACTTAACGGTTACCTGTCTTATCACCACCACTATGGCGTTTCTGCGATTCAAATGATTTGAAGGGTTTGTGAGAGAGAAGAGAGAGACAGCACTGTTGAAAAACACTCCTACTTCGATTCGATGATGCATGTCACTGTGGTCCCGTCAGTTATTACGATAGTAAATAATCGTCCATAAAAGTGCCGATAATGTAACCAAGAAGAGAAAAAAAGTTATTACATTTTCTAAAAA
>STRG.23356.6
CCGGCGCTCTCCACCGAGTTGACTGACTAGTAGTCAGTCTAGGGGAGTTGGCTAAACCCTGATTCAAAACCAACCATGGATGGCTTATGAAGCGTACAACACTGTGCTCACCGACATCTGTGGCGGAGGGGTTTACTGAGCACCCAGGATGTTTGGTCTCATCCGAAGGACGTCCGAACTGAGCAACCAGTCAACGGCTCCCAGAGGTTTCCGGATGAGGTGAATGGACCGTACAACTGGTCACCGGCTCATCTGGACCAACAATGCTGCCTTGGCTGCGCAAAGGCCAGAGGTGTATCCTCGATTAAAAATGCCAACTCTGGACCGGGCGGCCGAGTAGTACAGTAGGCCACTACGTCAACAACAATGAAACCGATGGATCTCTTATTACACGCTTTTTACTCGCGACAAACACATGTTCGCACTGATGCTCTCACACCGTACACGTTGATTTCTCTACTTCTACACCTCACCCCCGCATACACACATTTTCATATTCTTCGGGAACTGCAGTCGTCCGTACTTGCGGTAATGTCTCTGAGGGAAGTCTTGTTCCTGCTCTCTCGCGCCCTCCGTCTTATATCCAAGTATCATCGAATTCGCTTCCACCAGCTGATGCTCTCCTGGCGTTCTTCTAAACCGGACACATTTAATGTGCGAACGCTGATGCGTATTGGACAACAGGCGTCTTTAGCTCGTACGCTGAAGACCCTTACCATCGACATGTGTTGCATTCAAGAGACTTGCACCCAAGACTTCAGCATGGTCGTTCGATTGATGTCCCCATCCAGTCCTTCTGTAAAGTTTCACTTGCGTTTGTCTAGGGACCCTGAGGCTGCAGCTGCCGGTCTTGCTGGCGTAAATGTAGCTCTCAATGAAAGGGCTGAGGCTGCTCTGCTTGACTGGATTCCAGTTGACAGTCGGTTGTACGCAGTGAGACTTAGAGGTTCGTGCAAAGTAAGCAAACGCCTTCCCGACAGACGCACTTTGTTTGTCATCTCGGCTTACACTCATGCAGATTGCAACCCATATGCAATCAAAGATGTCTTCTACCAATAGTTACACGACGTCTTATGGAATAATATCGTGATTTAAGCTGGAGACATGAATGCTAGAGTCGGCCGGCTGTCTTCGAACGAAGCGCATTTGGGTGGCTCTTTTGGCCTTGATTCCTGTTGTTCAGAAAATGGGGAACGGTTGTTGGCCTTTGTGTTTAGAACACCGCCTATTTCTCGCCAGTACGAACTTCACACGGCACGTGGCGTCCGTCCTCCAATGGACCCAGATAGACCACGTCGCAGTTAGTTGCAAATGGCGAGGTTGCTTACAAGACTGCCGGTCGTACTGGGGCACTCCCCTTGATTCATACCATGCGTTAGTCTGCACTAGGCTGTCCATGTGCTTCGATGAGCGTGCCAAACGTACGATACAGCAGCGGTTAGACTGCCATATGCTGTCTGATTCGTCTTGCCTCTCAACTTTCGGAAACGTTCTAACAGATAAGCTAAGACCAAGGCCACCAGATAACATCAACCAGCACTGGTCGCTTATTAAGATTGCTTTGTATTCTGCTGGCGAGAGGCGAAGTCTGGCACCAAGTCAACTCCTCCGGCCGGATGGCATTGATTCCACTGAGAAAGAAGTCTTTGCTCGAACGCGCCTATTTTCAGAGCCAACCATCAAGTGCCCGAAGGTCACACGTTTGCAGGATTACTCGCCCACAGCTTTTCTTTCACCGTTCCGAAAGCCCCTTTCTCCCCTCAACAATGACAACGTGCACGAAGACCTCATACGCAGCATACTCAGTAAACCGTTCAAAGTGCCTATGGCCAATTACGAAGGCACATCGAACGATTCCAGAGCACTCGGACTCCGTCGGTCTGTTTCCAAGATTGCTTTGCACGATCCATATGAGGAAGGTGCATTGGTCCTCTACACTCCTCCCGAGGCTTCGGCGCACGATGTGCTAAAAAAAGACTCTGAAAAACAGTACGTTCACGTGGTTGTGGATCCGATGCTTTCAAAAGTTTTGCGTCCACATCAACGTGAGGGCGTCAAGTTCATGTACGATTGCGTGACTGGGCAGCAGATCCCCGACAATTTTGGATGTATAATGGCGGACGAAATGGGCCTGGGGAAGACACTTCAGTGTATCACCCTTATTTGGACCTTATTGCGTCAAGGTCCAGAAGGCAAACCAACGGTAGACAAAGTAATGGTCGTGACTCCGAGCAGCCTTTTGAAAAACTGGTACAATGAATTTTACAAGTGGCTTCATGGTAAAGTTCATGCGCTAGCAATCGACTCAGGTAGTAAAGACGAAATCGACCAGAAGTTGGGAAATTTTCTTTCTCAGTCTGGTCGGCGGATTCCCACTCCTGTTCTGATCATTTCATACGAAACGTTTCGATTACATGCACCCGTTCTGCATAAAGGTTCTGTCGGCCTGATATTGTGTGATGAGGGGCATCGACTGAAAAATTCTGAGAATCAAACGTATCAGGCTCTGGTTCAGTTGAACTGTCCCCGTCGAGTGCTGCTGTCTGGGACTCCGATCCAGAATGATCTGTTGGAATATTTTAGTCTTGTACACTTTGTCAACATGGGCTTGCTCGGAACCGCAGCTGAGTTTCGCCGACATTTTGAAATTCCTATTCTTCGTGGTCGCGACGCGGATGCGACAGAAGATGAGCAGAAGCGTGGAGAGGAGAAGCTCCAGGAGCTTTTGATGGTCGTTAACCGCTGCATTATTCGTCGAACTCAAGCGTTGCTCACAAAATACCTTCCTGTGAAAATCGAACAAGTAGTCTGTTGCAAACTCACTGACAGTCAGCGGGCCGTCTACTGCGATTTTGTCACACGAAAAGCCCATGAAGTGGCCAGTCGAATGAATTCAGCACGCGGAGATCGAGCGGATAATGTGTCACTGTCAAGTCTAGCTTCTATTACACACTTGAAGAAGCTGTGCAACCATCCTGATTTGGTTTACGACAAAATGGCAAGCAATGCAGATGGTTTCCAGAACGCACTATCTCACTTCCCGGTGGATTATCGAGGTTGCCTTGATTCCAACGCCCCGTTTCGACCAAATCTGTCAGGCAAGTTCCAGGTGTTGGACTATATTCTGGCTTTGATCCGAACCACAACATCCGACAAAGTTGTACTTATATCGAATTACACACAGACACTGGATTTATTTGAACGTCTCTGCCAGTCTAGAAACTACGTTTATGTCAGACTGGACGGTACAATGACCATTAAAAAACGGGCGAAGGTTGTGGATCGTTTTAATGACCCTTCCTCACCCGAGTTCATTTTCATGCTGAGCAGCAAAGCTGGCGGATGCGGTTTGAACTTAATCGGTGCGAATCGACTTGTCATGTTTGATCCAGACTGGAATCCGGCAAACGACGAGCAAGCCATGGCCCGTGTGTGGCGTGACGGACAGAAGAAAGATTGCTTCATTTATCGACTAATTTGCACTGGAACAATCGAAGAGAAAATGCTACAACGGCAAGCGCACAAGAAGGCGTTGAGTAGCTGTGTTGTAGATCAACAAGAAGAGGTTGAGCGTCACTTCAGTCTGGGGGATCTCCGAGAGCTGTTCTCATTTCATTCAGAAACTGTGTCAGACACCCATGATCGCTTCAAATGTCGCCGGTGCGTGAACATGGTTCAGGTGAAACCGCCACCTGACGATTCCGATTGTAATTGCGATTTCTCCGTGTGGAACCATTGTTACGGAAAGAAGCATTTGAGAGACATTGTGCTCAAATCTGCTTGGGATACGAACAGTATTTCATTCGTGTTCTGGCACTATTCTCATGAAGAACAGCGAACTACAGTCTGATTGGCTGATCTCTTTCTCGGCTTTGTGATCATACCGCTCTTTCTCACATTAGTTATCCAATTATTCTGATCGGCAACTTCTTTTTGGATAACTTTCCGTGCATCTTGACCATTCAACTGAACTCAAACTATCCGCGCTACACGTTTTGCTTTTGAAATACCATTGCCCGTGAAAATTCAGGGTAGATCTTTACGTGCTTTTATCGTCACTGAATACAGCCGTGATTTTGGTAGAGCTGTTTTTGTAACCCTGTTTAATTACATGACAATCAAAAACCCGGTCATTTCCGCCGATTCTGTTCTATAATTAAGAACTAGGTTTTCATCCGATTGCATTGTTTATAACAAATTTTAAATGCAA
>STRG.68296.6
CAACAAATGACTTGACAACGAGGAATGAGAAAATGTACAGCAAACTTAGAAAAAGTAGGTGCTTCACGTCTTCGTGGTTGGGGTCCAAAAGATCCATCAGCCAGTTGGCTGGAGACACTGACGGATATGGCAGCGAACCGTGAACAGTGGCGATCGTGTTGTCACTTTCTATCGAATCAGAATGACTGATCGATGTGCGTTTGTACAGTTATACTGTGTATTCCATGTGTTGGCTACTAGGGCGTTGTTTCCTTTTCTGACCCTTGTAGGTCCACTCCCCACCCATCTTTTATATTCACACTTTCTGATTCAACGTGCAAGATGATGATCAGTCTTGCCGACAAAATCAAACAAAGAAGAAGTGGTGTTATGACCAATGAGCCGGATGCCGTACAGTCAGCTTCCGTCCGCAACGCAACTATCAGGGATCGTTTGTTGTTGCAAGAACTTCAAGAACTAAATGGTAATCTTTCCTCACGATGCACAATTCACCACCCTGATCCAAATAAATTGCACGAGTTTACACTTATTGTGAAGCCGGAGGAATGTTTATGGGCTGAAGGCACTTTTAAATTTGAAATAGTGGTGCCCGAAGGATACAATCACACCCCTCCGTTAGTTCGATGCACTACGCGTATATGGCACCCAAATATCGACGAGGAAGGTCGCGTCTGCCTCAGTTTACTCCGTCAAAGTTCTTTAGATCACTCGGGCTGGGCACCAACTCGGCGTTTGTTAGATGTAGTGTGGGGAATCGAATCTTTGTTCGATGATCTGTGTGATTTCAATGATGCATTGAACACGACTGCGGCTGAACAATTTCAGCGGGACTACGATGCGTTCTACCAAACAGTTCGCAGTTATGTTTATCGATATGCCCGATGAGATCACGTGCCCATTCTTGGTCTGTTATTTTTGTTCCTTTCAAGTGGTCATTCTTCACACACGCACCCATTCATACATCTGATCAAAAATGCTAGAAGTCTCATACAAAAACTGCAAATTCACCTTTTGGCAGCTGTTTCCTTTCCACAGTCCTCCATCAATTTCACCCGCGCCTTCGTTATCTAGGTCCAACAGGGCTATTTCTTTTGCATTCGACGAGCAACGTGCTTTAACTCGTTTGTCTCAGCGTTGTACATTCTCAAATGTTATCTGTCTTCCTTTCTTTGTCGTTCACTCACGGTTGTCCCTGAGAATTTGTAAAAATTCAGAATCATATAAATAAAATCTCCGACTCCGATACTATCCTGATTTTATTTTTGATTGGTGTTAATAATAAATCGTGAGCCACGGAAATGTTCTCGCCTCATCTCTTTTAGTATTATGCGGGAAATCGGTAGATGCATACAGCCCGTAACTCGGGTATTGTTCTGTCGCAATGGCAGCACCGGAACAGGCCAGACAGCTAAAACCCCGAAAACTAACGCTCCAACCGCAGGCACTGCACCGAAGGCATATGTTCCACCGACCACATACGGTGTACCGGAATACTACTCATATACAAAATACTCATTTTATGATTTAGATAAACAGATGCGACCAAAGCGTTTGCCGCAGCCCGTACCGAAGTCCGCGTAGACCATTCTGTTCAGCTAGTTTTGATTGTGAACTGTATGATGTACTGCTTTTTAGCAATAAATTGCTTATTATGAA
>STRG.38218.1
CAAATACGTGGAGATGAGACAAAGCAGAGTGTTTGTTTTACTCATTTTTCAACTGAATTTTATTCAGTTTATTGAGTGCCCGTGTCCCATTGACTTTCTTGATGCTGGTAGTGGTGTGTGCTTGAAGACAATCCAGAGATCTGCCACTTATTGCGAAGCGCATGACTATTGTGAAAAAGAAGGAATGAGATTAGGCTTACGTTTGTTTCTTCCAGGTAGGAATGTTGCAAAGATGATACCATACATTCCACCAAGTGCTGGAGCTTTCACAGGGCTCACGAAACTGTTGAACGGATCAGCATCAGATATGTCTGCAGGATGGCGTTACAGTGATCCAGGTTGGAGCTGGTTTGTGACTGGCCTAAATGACAAAAGCATTCCATGGTCCACAAATGACCCACATGTCGCCCTCGAGTTCGTTGGACTACTTGTCAGCTCTAATTTATGGGATGTCCCACAAACCAAATACTTTGCTACCCAAATATTCTGCGAATTGGCAAGCAATGCAACAAATACAACCGATGATTCACTGCAACTTGATTGGCCTTATCCAATGCCATCTCTGTTTTTGCCTGATAACACAAGTTTGGGATGTTTTACCTCATCTATTGCGCCAACAATTTTCCATTGTTGTGACAATTGCAGATCCCGCTTGGCATGTCGAGCACTTTACTATCACTTGGAGACTGGACAGTGTTGGTTATCGCTCTATGTGGATTCATTACTCCCGACTAACATGTCAACTATCCAAGGTAAGTGGCGGCGTTTCGGTCGACCCAATTGGTGATCAATGTGTTCGTCACTGGGAGTTTCACAGAAAGATGATTCACTAAGCATTGGTTATTCGAAATTTGAGGCTCACACAACCTTATTCTCACATGCACTATTCCACACCTCTACGTTGCAAAATGATCGAGTGGACTGTGACAGGTTCATTCCCCGCTGTACTTTGGACGCACTTTCCTCATTTACAAATCTTAATTTTACTCGAATTATTCTCATTTCCCAATGCATTCGATGGCTCTCATCAAGGAATATCAATTTCACCTTCATTCTGTTCTGCTATTTTATCTTACTTTTGACCCTATGTTAATGAGCCAAAATATATACGTGCACCGAACTTATT
>STRG.71573.3
GTCGATGAGAAGGATATGCATGTTCACAAAGGTGATGACAGTGATGATCAAGATGACGGTGGACTAATTGAAAATTTATATATGAAACCTATAGTATGAACAATGTGATTTATTCCTTTGAAATATCACGTGTGGATTTATACAAATTCAAAATGTTAAGATCTCCGGCAAAAATTGAGCTTATTTTCATGATTCTCATAATTGTGGATGCTATGTGCCCGGTTGTATGTCAATCAAACGCCCACCCAAAGAGATTGATCCATGTGAGCATCGCAGTTTTGCGTGTGATTTCCAACTATGAAATTCAACTGTGGTTTGTGTTTGCAAAAGTTTTCTCACTCATCCCGTCAATGAGTGAGTCGCTGGTGATACTACCTTCCTGGAATAAAACATTATTACAATATATGCGACCGACTGACCACCTCCGTGACTCTCGTGTACCCTCAACTCTAACCGGGAACTATGTTCAGTTTTTCCAGCCACTACAACAGACACAATATAACTGTCAGGAAGACAGAATTACTTTGGCAGACACTAAAACTCCACAGTCTTTTCCTGCAGGAAGTCCCTCCGAACATACTTATCAACCCTCATACAATCTATTCCCAGAAGAGTCTCAAGAATACATTCAATCAACTCCTAAGTTTGACCGACGCATGAAGTCGTTTGTTCAACCGTGTTTTGATCCACTTGAGGCAATTCACGTGAATGCTGTGATTTATTCAACGGCTAGAATTCCGTGCACGGTGTACAATATTGACTTCCAATCAACTGTGATGTCCTGGTGGAAAGATGGATCACTGCGGGAATTGACTGTCGGAAATGAAGTGTCAAACCCGCGTTACGAGCTGGACAGATCTAACCCTCGTTCGTGGACATTGGTTATTAACAATGTAACCCAAGCCGATGCGGGGGACTATATTTGTCAAATTAACTTATCTAAATTACGTGAGAAGTTTTATCGGCTCAAAATTACTGAGCCAAAGTCCTCGAAGGGTACAACCAAACTGGATGACGGATACGTAAAAGATGAGGCAGTCAGATTGGCCAACTCCGTCAATCAAGTCACCAGTATCCCAACCCTCTAGGGACCCAACAAAAACCACACGTTGGCGGCACTAAAAATTGACTGGAAGACCGTGCGTGGTAGTCTTCAAACCCACTTGAATACATCTCCGTGCTCTTGTCAGTTTGCTTACAAACCCAAAAGATCCATTCTCGATGACCCTGGATTCCTAGGCAGATCCATCCGATTTGTGAGTTGTGAGACTTTCCACTATTCCTCAGCCTGTGACCCAGTACCCCTTTTCTTTCCTCAAAAACCTGAAGCTTTCAACAGTACCTCGCAAATTCTTGCCCGGCTCTCAAACTATATTTGCAGTAGATTGCATAGAACCAGGATGGGCTACAAATGGTTCGAACCTCTTGTCAACATTTCTGAAATAATAAAAGGTGCCATGTTGTCTCTTTTTTTATTTTTCACATACTTCAGCGACCTACTATTTTCTTCCTCTTCTGAGGTATTTAATTATACAAACGCTATTTTTCTTTGTCAAACTTTTTCCGACCCCTCCAACTTCATAGTTTTCAGTGAGAACCCATCACATATAATATTTATCCAACCCAGTTGGGTACAAAATGAACACCCGCAAGGTGCCTTGAGTGTGTGTTCAGTAATTGCTGTTCCTCTTGTCCCTAAATAAAGTTACTTTCACTTCCAAGTCCACATCCAGAATGAGAGCTGTCAAGTGTATGGGTGTTGTCGTAGACGACAATTTAAGATGGACACCTTACATCCAGTACTGTGTCGCTAAAATTGGGTGCCTATCTTTTCAAAATGAGAAAACTCAGGCAGTTCTGAATGACACTTACGAATCTTTCCAAACGTATTCTTCAATGTGTTCTTCTGGTCTTATTGTATTCTTCAGCTGTAATTTTTCCTGGCCATTGAAGCAAGACTTCAAAGCCCTTAGCTAATTATTGGCCCTTTCCCAACCCTAACTTTTGATTTTCTTTTTACTGAACTTGCAAACCAGCACATCGAATCTTGTGCACCCTGTCCCACAAGGTAGCACAGGATCCAACGCATTCACTACATCCTGGCTTACCTCATTGTCATTCTCACTTATCTACCAGATCTAAACTCCGGCACGTTTCTTCCAGAACTATCGCATATAAAACTCTCCGTTGCCATATCCGGCGCGGGTACTGACCAATAGTGACAAAAATATAATGAAATTACTTTCAAAATTAAGTCGATATTTTCTTCCCTTTCACTCATATAACTTTAGCGCCCATTGTGGCATATTTTATTTGTCTTGTGAGAGCTCTTTTTAATGAGGTGTAAGCATTTTGCTTGAAAAACTTCATTTCACAAATAAAACTACATGAACACATTTATCTTGCAAACGTCATAATTTCCAAGGGTTTCTGATCAGGTATATCTTCCCACCGATCCCGGATGCTTTGTCTCTTTCCCCAATCGCTTCGTAATTCCCTAGCGTTTAATTCCTAAAAACTAGTTCCGTATTTGTCAACGGATATTTTAATAACTTCAATGTAAACTGGTTCACAATATTATGCACCACTTGGAATTGAAACTTCAATTCTGATTCTACAAGCCGCTAGTTCGTCTATACTAACCACCAAGTTTATCAATATGGGCACGTAACATTTATCTTTTCCATCAGGATTTATATTTGATTCATTGTGTTATGAACATGTAGGCGTTTGTGGTAGGGACTGATGCTATTTTTAAAGTGACCATGATAGTGGATCGGAAGAAATTAGAACACTTTTTGACCCTAGTTTGATTTCGATTCCGATGTATGAGTACGTGCACAAAACAACGCTGAGGCTTTTCTTTTGGTGAAGAAAGTCACGATTTTCACCTACTGAAATGCTGAACTGAAAATACTGTCAATATGAATATAAAACTTACCTATTTACTCGATGCTTCATCGTTTATTATCATCCATTTCGTCAGTTTTGCATTTAATTTTATTTCTAAAAAGGATCAATTTATATGGGGCTTAATTATTCCTTGACAAATTGCGTGCACACTTCTTGTGCTCATTAGTATGCGATACGTATTGGAGTGACTTAGAGTGATCCACTCGCTTTTTGGTTAGTCCATACTATACGGATTCCAGTAAGTGGGACCTTTCTGACTAAAACGTCTTACGCTTAAACCAATTAGCAAAAGCTCCAATCACCGTTATTTTAGTTGTCACCGTCAATTTCCGTTTTCGTACAGTGGTCTAAATTGTACTTGGCCAAATCAAAGCTAGTTTCGCATGGTAACATCGGCACCGAATTCACAGCGCCACTAATGACATACCAATCGTGACGTTTACGGTTAAAAAGCACCGGATAAGCGAACATTATTAATTTTCCAACAATGAAAATTTCAGCAAAACGATTCTTAGTATAGTCATGATTACCTCGAATGATGCAGCAATCACAGTTGTGAAAGGAGCAGTTCACTGAAACTGAAATTTGTCTCGGGGATTTATGGAATAAAAACAAAATGATCCACGTTAGAACAGCAGCAACAAAGCAGTCAGAGAACCATCTGTCTAATTAGTGTCTGAAACATTTCTTATCCTCAAAAACATCTTCAACCGGTATGATGGAGATGAACAAAGAGCTGCATGCTTCAAGTATACAAAGACTTCGTTGTTCGGTGTTGAATTTTCAGTTACCTGTGAGTATAGTTTTAGGCTGACAATTCGCAAAAGTTGGAATAGTTGATTTTTGATGTATTTATAAGGAAAACAAATTTAATAATTGCAGCTCTATCTAATTAGGTGACTCAGACAAACATTTCGCAAACAGTATAATGGAGAAGATTCTAGGGATGGAAAAATGCGACAACGCTCGAGCTTGAAGGGAGTAACAATTTTTACAAATCTTTCAATTTTGTTACCTAGCTGATCTCACAAACAAAAATAAGAATGGATCCTGATCCAGGTAAAAGTGAGAACAATTGAACAAAACGGTAATCTTTGAAAAATCAATGAGTCTAGGGTAGGTTATCAGTGTGACGACAATAGACTGTTTGCCGACCTGCTTCTGTACACATGGAAAGTGACAAATTGTATGGAAAATTGTTTTTTCATAAGGAGCTTACTTTTATCCTTCCAACCTTAAACTGTTTCATTTGATGGGCTTTTAATGAATAAAAGATGTCTTGGCCCAAACATAAATAAAATGACGGGAAATAAAGTAACGAATAAGTTTGTTTAAAATAACTTCCTCTCCAAGTATGTGGAGCTTTTAAAGTTACTGCTTTAATTTAATATGCTGTTTTAAAGTTACTCCAACTTGCCCGATTCTAATCAAAGTGAACCCAGAACAAAATGACGAATCGTCAGGTGACTTGGTAACGTAACTGTATACAGCGGTGTGTCCTTTTTTACGTCTGATATTCATTTGCACGTGGCCTACGCACACGATCGTTCCATCGCTCTTCTCAATAGTACAGCCGGACCATCAGCATGCGTGACCCAGGGAAGTCTCAAAAGCCTACCAGTGACAATAACGTTCGGACACTTATCAACTGTGTCAGCCGTTTACTACTCCGTTGACTTGGCTCACGTTAACATGCCTATGTGCAGTCAGTATATGCTGACTACAGTACTCATGCCATTGTAACCCATTTCTGTCCACTGTTGAACACAACAGTAGTCAGATATGGTGGCATCCGGGCGCGTGCAAAATAAACCTATTTCGTCTTAGTCATTTTTCAGGGATGAATTTCCGAAACGTAGCAAAGTTTTTTTCTGGATGGCACAACCACTCAGCCTACAGTATATGCAAACTCACTACCATATTAATTTTCAAATGCGTGACTCGTAAACATCCATAAACACTTTATATCTGTATCTGTATTATCTGCAATACGAAGTCACCGAAATAACATTATTCGTTACTTTCCTCTATCAAAATGTCCCGAGTGCTATTTTAAGTTCCAGCACGATAGTGGAAATACAGTTTTGCTTCCAAGAGAGTTGTAGCAGTAGCGGGCTGTTGTTTTGCGCAGCATTTACAAATCTCGAAAAAAAACTGGTGCTGATGAAACCTAAACAACAATAAAAGATATTTACTTCCATAGGTAATTTCAAAATAAATCAAGGCAAAATAATAAAATAATATTCTTTCTTTCACTTATTTTCTTAAACTGAACTATTCACTTTTTTCATCGGCTGGCATCGGGTAATAATGAAATAATTACCACATGAAACTCGGAATTATTTAGAGACAGCTTCCGTCCATGGTGAACGTTTATTGATAATATCAAGGGTCCATCTTCAATCGAATTTGCAGAGTGTGACTCAGGCGGAAAACAAAATCTATTGGTCTGTTTCTAGAAATAAATTTCCAGTGAAATTGTTCCTCCGCAGTTAACTGGCGGCCTGAGATGGACTAACCGAATAATGCATTTTATCTACTGATTTCAAAAGTAGCTTATGATTTGCTTGTGCCTCTAGATGTTTCCTTAGCCGGATGACGGTGAAGTTGGCGCCGTCAAAAACAAGAAAGCAGTTGCGAAGGTTGATTGTGCGTACCAAGGCTTTGGGCTTATGATTATTTGAAATATACTAAACAGAGCTTTAAATGAACAGGGAGGCAGTTTTTTGTATTATTCGTAGAAACCGTGAAAATAAAGAGGTAAGCATATTCGCCCCTGAAGATTATTACACTTGAATAATGACTTGAAACTGACAAAACCCATTGCATCCATCAGACGAAGCTCTTGAAAAATAAATAAGTTTCAAGACGGTTCTACTGCTTGAGTGTTAGACTGATATAGGTGATATAGGTGAGCAATACGGAGGAGTGTGTGCATCGTCTCGATCTGATATGTGGTTTACACTGCAGATGAAGATTATTTGTTATCTAGAATAGAACGTCTTTGATTATTTTGAAGTTACCTATGGACATCCCAAATAACTATAGTACATTAACAATGAGTTGATGTTACCCACCACGCACAGTGAAGCGAGTAGAAGTCAGACATGTCCAAATTGCACTATGCGAGCATACAAGGTTTCCTAATTATTCATGAAAGTATTTTACTCGGGGTTCTTTGTCAACGGTTCTTTCGAAAAAGCTTGTGAACTTGCATGATTAGGGGGCATTCTACATCGCGTGCGGATAATTAACTTATAACTCGGAAAACATCAAATCGTCAGCCAATTGGTTTTAGATTTGCGAAGCCACTTGTACTTCATAAGTGTAGTCTGGTCAGCTTTCCTACTGAATCTAAGTCCTGAATGTGAACGAAAAAATTCAACCAGTCTTCCAAAGTAAATCGAGATCATACAAAAATGGAATGTGACCTAACTGGCGGTCTTATCATCCAACAATGTACCTGTGTTGCAAAATCCCGGATCATTTAGGCGGATTGACATTTTATCGCCCCGAAAATGGGATTTCTGTGTAGCAATACCGTATACATACCTAATGATAAGTAGTTTGCCTATTTCCTGTCGGTTTTAGATTCTTTTACGACTGTGCATTAGTTGCCAATAAAACAATGGCACCTGTAATTTTCACCAATCAGATGAACGAAAATCTGATTAACATGTTACGAAAGTTCTTCGCACTGAGGAATTCGACTGTTCTGACGCTCTCGTATGGGCGCAAAATGTGGCTTGATGGAGGATAGACTAACTGAAAGATAATGGTGATCACTGCAGTTGCGATTAGATCAGTAATGCTTCTCTGAAATGAATGGCTATTCGTGTGGGGTGTGTTTGTCCAGTTGGGAGCGCACTAGGTAAATAGGTTACCTACTTAGACTGCAAATGACGAGGCTCTTTTGTGATGACATTTCCAGCTCGATGGGTTGGCATTTATTATTCGGGTAACATAAATCCGTCATGTGAAATGCATGGATGGAAATTGGATAAAAATAACTGAAGCTAATAAAGCTCACCAGAAAATCAAGTAAAGTAAGCTTTACTGCACCCGTGGAATTTAGTTCTTGTAGTGGTTGAGTGAAACAGGACACGTGTGTATTGCTTCTTCAAATTAGTAAACCTGCTACAATTGTTCACTTTTTTCCAAAGATTTTGCAAGGCATTCATCTATAAACTGTTCTACCTACGGTTCACAATTCTCGCTTTTTCCCTAAAACTTCACTACATGAAATCCTCTTGTAATGGCATACCATTCCACTAGTTAATAATTGTAAAGTATCTTTTATTTAATAAGGTCACGTGGGAAATATGAGACCAATTTAAATCAAACTAAAATACACACGTGTTTTCCGAGCATTGCAGCCTGTCACAGAGAACGACATCTGAACAACTTCAACCCTGGGACTCGTATCAGTCCGCATGGAAACGAGATGTCGCAGTTGTAACACAACACTTCTTCGTGATGAAAAGGCCTGGGTTCAAACCCCGGGGAGGGGGTGGAGGATATGCATTATTGGCGAGCTCCAGCAAGAGTGAAACTCGAGTCTGGTGCTTTCGAGTGCAAGGTTGATCAGATGATCTAAATTTTGTCCGTGAAAGCAGGAGTCCAAAGGACAGTGAGCCAAGCAAATATTACAAAACCCTCACATTACTCAGAAGTTTTAGACAGATACAAATCACCTAAAACTAGCAGAAATATTAGTAAAATCATCAACTGTATCTATCAAAAGTTGTGTTTACCGGAGTAGTCGATCATTAGAATAAATGTGAGAATAAAGTCGAACAGACAAACGCACATGAATAGAGGTTTTAATTTCGGACTTCATTAAGTTATTAAACTCCTAACATAGAAGGTAATCAAACATGTAAAGCGTCACGGGCACACTAAACTAGCTAATGCTGTGAAGCGTTACACAACTGTTCAATAAAGCCTCTCATAAGAGAAGATATCCTATTTCCGAAAAAAGTAAATGTGTAAGCCATGCTGCAACAATGTCTGTGATATGTTTCCCTGGGGGGTTAAGGTTATTGGCTAGCAAGAACATGAGATCAACATGAATTCGTTCTACGATGGTGCAGTTATTAATGACATACGGGAAATTCTGTCAACAGATGTTATGGACTAATTCATGAACCTTTAGATGCCATCTTTACTGTCGCGATAAAGAACAGTCCTGAAGCTTCATTTTGTCGCTCTAGAAACCCTGTAAACGGTGAAAACGGAAAGTATAATTCTCACGTAACCCGTTCCAAAGATGAGCAAGTAATTCATATTAAAAGGTCTGTCGTGCATCAAATTCTGCCAGGCTGTCAAGTCAGTTGTCACCGGAACTCTATAAAAGCTTCTTGCACCCCCAAAATGCATTCGAATAGTAAATATACAGCTGCTTGCGTATGTGAAAAATTCTCATGACTGTCATCAGTAGCAGTTGGAGGTGTCACAGAAAATCGGTAAAAACCTCTGTTTAATTGCAAATCACTCGGGGGACCGCTGAGTAAATCTAGCCGTTTGTGAAGCGAGTTGATGAAAACGGGAATTTTAGAGTTTTCGGTCTGGAATATGCGTTTTCTTTGAAACAGCAGCATCAAAAACTCGTTTTTCCTGACTAATGCAGTATACGTTTTCTAAATGCCGAATACAGTTGTTGCTGAATGAGTTATTTTGTAACCTTACTTGAACGTGAAACCTAATTTTTTTGTTGCAAAAAAGATTATCTCAAACTGAGTGGAATAAAATAACAAATAAATGTAGACCGTCACATCTGCTATAATGTTTTGCATCGTACACCATTTCGCTTGGGCATAAACTTCTCATAACAACAAATGTTCAGCGTGTCGACCTACTAAATGGTGAATAAATCATGAAATTTCCCAAAGTACAATGTTCGTGGCTGATAAGAATCTACTTTCAGCATTGTGGAAACTGAAAACAGCTGAACAGGTAATTGTGCGTTTGACTAGATTGTGAGGGTTTCAGTACTTTTTCCTCAAAGCAAAACAGATTTTAATTATCCAAAAATAACTTATCGTCTGGCCAAACCTTTGAATGACGTATTAGGAAAGTTTGCGAACACTTAACCGGTTTTTTTCACTTTGGTCTGCATACAGCCAAACCCTATTGGATTTTGAACATGGTAGTAAGGATTGATTAAGGCACACAAATCCACAGAGTTCTCCGGACGGGTCATTAACAATGTGCTTTACATCAATGTCATCACTGCATAGTATCTGACATTGTCACGTTCTATTCATATATTCACTTGCATTGAGAATCTTTTGCATAAAACAGTGATTATTCCGATTATGCAGTTTTTCAACCATAAAGCAATTCGCACCAATAAACTCAATTTATTCAATGTACATTAGATTCTCAAATCCCCGGGTAACGTTGACTGTGATGCTATCCAAAATGTTCCCGGTTCTTGGCTTAAGTTTTGCGAAGTAAAAAATGCTAATCATAGCAACAGGGAATGACATGAGTTAACTTAAAGTTTTCTCTCATTTATTTTGATTCTGTACTACACTATGGCTAGATGAATATGTATGACCTTGGTTTCCAAAATAAATGCTTTTAACATTGTAAGAGAAGAATTACTGACATATGGAAATGTATATAATTGTTTTTAACATAGTGATTATTTGCGTTGAAGCCATTTTCACAAACAATATAGTCTTCATGAATGTGCCTAGATGAAGTGATCAGAATGAATTTCGTCACAAGTAGGAAACTTCACTTGTCGTGTAAATCAGTACATCTTATTGATGGGTGTCTATTTTATCGGAGAAAAAAAGAAATTTCGTTATAGGTCCAGTCGACTGGTAGTGGCGTGAAAAGAGCACATTTGCTCGTTGTATAGTACAGAACACAAAGGTTATCGGCCTACAACCTGACCACAACTTCACAGTCATTTATATGGACATAAAATTATGTAACTCTTTGATAATACTAACACGTTTTACGACAAAACGTGTTTAACAAACGCCCATATGCACGAGTTTCGACAAAGTCTGTAGAATAATCATCCCTCACCATAAAACGTTAGCGCACCGCTATCAGTTGCATGCAAACCACACCAGGGAGCGTTTATAAAGGCCCAACAGGTGCTGAAGATATCTGTTACTAGGTAGATTAACACTAAGACGACGTAAGATTCATCTAATTATCCGATGATATGAGAAAATAATGGGAGAAGAAAGGGTACTTTCTGGGTAATAGAAAGTTAGACACTCAGGATTTAGCACATTTAGGAGAGGAAAACTCTGTGGGCACCATATAGAATAAAAAACATTTTGACGAAACTAGTATTATTTACCATCGGTTATGGACTCAAGAGAGGAGCTTAAGAAAACTCCCTTGACAGTTTGGTTTCCAGTCGAAAAATAACTATCTTTGGTTTCAATATAGCTCGCTTTTCTCGCAATTCAAGCGTTCTCTGTTCGGTAGCACTTGCTGAGGTTAGTCTCAAAAATGGAGGCGCTCAGTGGTTACCCGCATGGTGCCCTTGAACGGTTTTTCAGCTGTTGCAAGGAAAGTAATTTCAACCGTTTGATGATTGTCAATAACTGTTCCCTCATCGGGTGGTTAGATACGAAGAAGCATTTACTAGTGGATAAAAATATATATGTATATATATCGACATAAATTAAAATGCCAGCTTTATAATATATTTAAAACCACTTGATAGATAATCGACAACAGAAAAGAAATTATTCACGGACTATCCCTTTCCTCGTAGGACCGGACAACTTCGTTTTACAACTATTATTTTCATGTTTAGCCTTGAAAAATATTAGTCTAAAAGTTGTCCAGTATTACGCAGTGTAACAAAATACTTAAACAATATGATTGCACACCGACCTAGAATAAGGAATAGCAGAATAAGGAGAAAAACGAAGGGTAGCATGGAGTGGAGCTGTTCTCAGCGTACATGACAAGAAGAGGAAATTGTGGTTACTATGAGACAAAAGAGTACACAATTCACTTTAAACCGTCTCATTTACCACAGCTGGAATAAAGTTCTTATGTTCCATAATCCTAAAATTTTTATTGCGTATTCTTGATACTCCAAATGTTTCCATTATATTATTGATGCATGCATCAAAACAGATCCGGAAACACTCCATTCCATAAAATTTAGGCATAGGACCAAAAACACGAATGTTAAAAGGTTATTTCGTCTGAATGTTATGGTGAAATTTTATTGTACAATAACACAGCGTATTCTAAGTCCTTGGTAAGTTGTCGACGTTCCGGTCACCTTGGGCCACCTTTTTCAAGACTGGTTTTACAAACGCATGTAGATTTTATTCCTAGGAGATTAAATGTACATACTTTGATTCCTTATGTGATACGAACACTTAACTCATCAATAAAAACTTTAGAAGCACTGTGCAGGTGCTTCATGCTTGCTAGGAATCATCAGCGGTGCACATCCGCCTAACCCCTATTGGCACTCGAACCAGGGGCGGTTCATTGTAAGTCAGACACCTAACCACCAAGTTACCCAGGCTAGCTCTTAGTGATTCATTAAACACAAATACTTTACACCTTATGACGCCCTTCCTATACTGGGCTTTGAAAGGTAACAAATAGTTATCCGGGAAGCCATGTTCTCTCGCGATGGACGACTTCTTTGTAGGGGCTCGGGTTCAACAAGGGCAGTCCGTTATAAACAGCCTGCAGAGCTTTGACGGCATGTATCTACCGGATGATTCAAAAGATCCGACTGTACAAGGGGCAGAGAACAGTCAATGAAATCAAAAACCTCGCTCAATTTAACTACCCATCTCTTATTTAGAAACTACATGTTTATCTCTGATTTAGTCGCCATTGGCGTACTTTGAGCAGAAGCTAGCAGTCGTTTAGTAGCTTATGCCGATCAAAGGAAACGAAAAAAGAAACTAGTATAAATTTAGATTTTGTCCAAGAAACGGAAAACGTAATGGGATAACCAAATTGAACAACCATTTTATTCAAGAATACCCACCCAGGATGGATCCTGGTTACGAAGAAGATAAAGAGGGATTAAAACTTTTCCCAGAAGATGAGGAGGCCAACTGAGGAAAACAGTATAAGTGGTAAGAATGTTACAAGAAAATCAACTGAGAAAAAAGGATGTGTAACAACTCAAAGATGAGACTGAGTCGATAAAATATGGTGGTAATATGCGCTGAACCTAAATGAAAAGAGAAGTGGTTTCTGAAGGGCTCCGCCCCAAAACACGACTGTAGTACTTGAGGGCGAGCTCAGTTCATTTTAGTTAAAATAACCACGAACCATGCAATGGGTGTGGTGGTATCGGTTGGTATCTCTCACTAATAATCTCAGTTGACCAGAGTGAAAAAAATAAGAGCATGAAAAACGCAAGAAGAAAACTACAGACAGTAGTATCGAGTCAATGAAGGTAAGACAGTTTGATAATAATAAAATAGTTCAAGGGTCGTCCATGTAATTTACTGAATAACTCCATCAGCAGCCAGACAGCCGCAGTTTAGTTTCATGGAAACAGGCATTACAGAGTGTTGAGAAATGTGTTTTTTAACGGGAAATTAACAGAGTTATAATCCAACTGAATATGAACAGCTTTAATGTGCCTTCCCGAGGACTGTCAGTAGAAGCAGTCAGTTTTCGAAAGCAAGAGAGCCTGATTATGACTACAGTTTACCTGGAACGCTATAAAACAGCTCACTGCATACGTACTAGAACAGAGTGACGGGCCTCGAAATCCAAAATTTTAATGACTAAGGAATGAATGGAATTTCCAGAAATACAAAAAACGCTCAGAAATTGCATCCATTTGATTATAAGCATACTTGAATTGATTATGAAATAGTTCATCCTGCGGCATCGAAGTTCAAGTACACATATCAAAAGGGTCATTCTTTGTGGTTGACGAATTTTACCGTATAACGCGAGCAACGGCTGTCCTCCGTACCGTATAATTCTAAAACGAGAAAGTCACGATAACCTGGGAGTTCCGTACGTGACTCGTGGTCACTCACGGGAGTTTTGAATCCCGATTCAGACCTGACAAGCGATTACTGGTGCCTTCCAAGAAGTGTGAAATAACTGTAAAGCTCACCCATGTGTTTTATTGGTGATTTGACCGTTAACACTGCGTGATGAATCAGCTCGTGAAAAGCTTCAGTTCATACAAACAATTACAAGTCTTTTAAATGGAGTAGCAACATTTCCCGTCGAGCTTATTTGTTAAAATAATAGTATTCACTTCTCAATTAGCTTTAGGCAGCATCAGTCCGTTACCTTGACGTTATTTCTTGTAGATGTCACCGTAAAAAGTGATCCAAACGGAGTACCTGGGAAGCCACACAAGCTTACGTGTTTAGCTCATTTTCGTGCATTTGATGCATCAGCAGGTATACAGTGGTATTTGCGTGATCGAAAGATTTATCCTCTCACTGAAATAGAGGATGGTAACATACAGACGCGCAACAGTGCTCAACCATCGACCAGTATCCGTCTTTCATCTGTGACTGGTCAAATAATTGACGTGACCAATCGTTGGATCAACAACCATACATTGTACAGTGTGCTGCGAATTAGCAAACTTACAGCGGAATGTTTTGGCCAGTGGAAATGCAAGAAATATACGAGAAAAAAGTTTGAGCCCCTCGCGGAAAGTACGTTCACTCTGACAGCTGAAGAATATAACCAGTCGAGAAGTCTGAATAACGTCGGTATGAAACAACCACGATTTGTATCGAATCAGAAGAACAACGCGTATCGGACAGCCTCCGGAACACCGCTTTCTTTCCTCATACTTGGTATTTATATTTGCTTTCCAGCACGATGGTTTCCACCCATTTTTATGGCTCAGATTTTGTACATATTGCTTCAATGTATAAACAATACAGATCAACAAATACCTCTGACAAATGCAAAAATCTCAGCATAAACATCTTGCAATGTATTGTTAGTTGAACAATCATTTATTCAGACAACCTCAAAGAAGCCGCCGTTGATGTAACGTAGTAAACAAGATGATAAAATGTACTCTGTAACATAGGTGAGTATTTCGAAGAAAAGTAATAAAATTTCTAAATAAGTCTGCGATCTTTTCCCCCTCTATTCATGTATATATGAAATCTACTCACTCGACTTACAATATAT
>STRG.52881.3
TTACTCATCGACTGGTTCTGTTGCCCCTGTAAATCATCGGTCCTCTTCCATTTCCGGTTTTGGGCCCCTGTATGCAAATGCAATCGCAGTTTCTGCCATGAGCATTCTGATGACGACGGCGCGCAGCAACGTGTTTATCGTAAATACTTGACTTCTGATTCCATGCGAACCAAATCTCATGAGAAGAGTTACTTCACTGCCTACTTATAAAGTCGCTAAACCTTACATCGCAGTCTCCTTATTAAACACTTTCTTCGGTCCTTCTTACTACGTGGGCCACCTGCACGTTACGCTAATGCCCGGCACTGTACAAATACGTTGACCAGGACGGTATTCTCTCCACGACCCGTGGAGACGAGAAGGCGATCTTGAGAGATAGTGATCAGCGTGTATTTGAGATCCATTGTGTCGTGTAGTGAGCCGGAGATTTTTGTTTCTATATACCAAGCCATAGTTAGGCCGCATATGGAGTACTGCGTGCAAGCCTGGGCACCGTACTACCAGAAGAATATAGACTGTCTGGAGAAAGTACGAGGGCTAGCCACTAGAATGGTGACTGGGTAAGGGGGGTTTAGCTACTCAGCGTCTCCGTGCCCTAGATCTGTTCTCGATGAAAAAGCGGCGCGTTCGCGGGGATTTGATAGAAACCTTCAAGGTAATGAAGGGACTGTCAGAAATAAATCGAGAAGACCTTTCCTCTCCGATCTCAGAGAGAGGCACAAGGGGGCTTAGCCTTAGAAAGCATTCGAGGTTCCAAATTAGGGCGAAGTACTCTAATGGAGTGGTACCCTATTGGAATAAGTTCCCGGAGGAGGTCATAAATACCACAACAGTGAAGGCTTCCAAGAAAGCAGTAGACCTATGTTGGGTAGCAGTATACCCCAAGTTATGTTAAGCGGTTTTTAGGGTCAGACGCAATTTTTTCATTGTTTCCACCTTCCTCTGCTAGGGCTGATACTCTAAAGTTTTCTGCCTTGCAGAAAAAGAAGAATACACAGTGTTGGCAGCTACGGAAACGCACCGACAACACAACTATCTAGACATGCGATTGGCTCTAGCCACACCAAGTCCTGTGCAAACTGAACTGAGAGCAACAGCAACGGCCAAATGGTGGCCGCGCTTGGCAGCCAGCGTTCAGTTAAAAAAACGTTGAAAACATGAAAGATGACTGTCGCTACAGGAGCCTCCTCTTATGAGTTCGATGGAGTCGGGCTTCGATCGTTGCTTTAGGTCAGACGTATTGGTGTTCCATGAAATCATCGTATCTTGCTCGTTATATTGTTGGTCACGTCGAACGACCGCTGGTGAAAGTTTGACGGCATCTGCACTCGCGAGGTCCGATGTGCATCGGTCCAACGGCATTTCAGCGCCCACGGGTCTCACGCTCGTGAGCCAGAAAATGCCGCCTCAGGTCCATTCAAAGAAGCTTCAAGTTGTCGTCTCCAGCGCCACTCTGACCAATCGTCCCGTTGTCCAGCGAGTGATTAGCCCCTTGAAAGTACGCGGGAGTCAGCGAGGGCTTGGATGAATCCAATGTGACTGTGTGAATTCGTCTGAGGAAGGGTATGGCAAACTGGAAGGAAATAGCGCCTGAGGGCGCCGGTGGATTATGGACCGTAATAACAAACACACAAACGACGTTCGGTATTGCTGTAATCGCTCGGAGATTAGAGGGAAATGAAATTGTCAATACTGGTTGTAATTTCTCGGACCTGCTGACTGGTAAATCCATGGCGAATTTTAAAACTTAGTGCTACCAATCGGTTGTAAAAATTGTCACAAAATTGGCGTAACGGACAGGATTTCGTAGTTGACGACCACGACGGCTACTCTGCGTTGCGGGTACGGTTGGAAATTCTGATGGACTAATTTCCAGGCCTTCACTAGGCGTAATTGTGAGTAGTGTGGGTAATAGCTCGCTCGATGCAGGTATCTGAGCAGCTTGAGCTAGTGTAAGTTGGCCGGGAGGCTCGTACTCTATGACGGCAAGTTTGAGGCGGTCAATAGATACAGTGTTGTGTCACCCGATGACGTCTATGGCAAACGTTTTCGCTCTGCCAGTGTATGGCGGTTGTACCGGTGTTCGAACGCCACCAACGCAAAGGATTACGTGGGTATCGGTTTCTAACGCAGATGGAACATAACCTGTAGACTGTTGTTCGTGTGGTGGGCTGGCCTTGAGCACTTGCATGGGCTGCGTAAGGGGCTGAGCGTAGTCGAAATTCACGGTTGGTGAGGGAGGTACCAGTTCTCCAGGTAGACGAAGTGTACAGCCATATACCAACACGGCCGATGTTGTGTGCAATTCTTCCTTAACGGTGTTGCGCAGGCTTGTGAGTGCTAATGTTAGTGTTTCACTCCAAAGTAGATTACCTTTTGCGCGAAGGGCGGCGTTTAACTGCCGGTGGAGACGCTCAATCATACCATTGTCCTGAGGGCAGTAGGTTGTAGGCTTAATGTGTTGGCAACCGAGCGCGGCAGTCAGCGTTTAGTTGAAAAATAAACGTGGTAAAAACATGAACGAAGGTGACTGTCGCTACATACTGTCACCAGTTCGGTCCTTTCCACTGATCAAGTAGCGGATTTCAACTTGCTTCGGAATCTCAGGCAGCTCAAAGGGACCCTCGACTGGCCCCTGATTGTCCCTTTTTCTTAAATGACGTTGAATTTGCCTCCAGGATATGTAAAATACTGTCATTGTACCTAAAATACCAGAAAAGGTTCGTGAATTTGTAGCAAGGTCCGCTGATTTTCCTAGCTGTACTGCTGAGTATCGCTTAAAAGGTACACTCAGGGAACGGTCAGCCAGGAACCCTGAAAAACGCGCCGTCATATCAGATTTTTAACAGAGTCTGACTTTCATTGCTGTTAATTGCAACAAATGCGTGTTAACGCTAGTCAGTAAACCACAGGCATCGCTGGAGAAATTGCAACCTGGCCTGACCGTCCCCTGGATGTCCCCTGAAGGTGACACTCGCAAACTTTCTGAAAGTCAAAATCGTTTTGCTTCTAAGGCATGTAAATAGCGTCCCCATACTTAAAATAACGTTCGACGTCTTGGACTTTACGTTTTTATTTAATTAATCACCATTTTAGTCCTCAGCACCACATAAATATGATGAACCACGTGGCTCAAGGTGCGCATTGGGAACATTATTATTATTATTATTTAAATTGTAATCGATATTAATGTTATCACCACAGTTCTCGACAATACAAGTAATATCTGTACCACACGTAAAAATGTTTGTTTTTTTGTTTCGGATGAAAACGATAGAATCCAACCGGAAGTTTCTTGCGATGAGGATATGTAGATGTATATATGAACAAATGACGAGGCATGCAAAAAACTGCACCGCGCATACAGTCTACACTTATTACGAAAGGAAGAAAGATGCTTTACGATCGGGTTATGGTACACAGGAACTTCGTTTGGGCAAGGATTCTATTCGGGGCTTTGATTGTTGTTGTCTCACATTACAAACAGCCAAAGACCCAGTTGTCACTCCTGACGGATTTTTGTATGATCGTGCCGCCATACTGGAATATATTGTGAATCAGAAATCTGAATACCAGCGCAAGATGAAATTGTATGAAAAGCAAAAAGCACGTGCGGAAAGTGAGGCCAGAATGCGCTCCAAGGCGGAGAAGGACGAGGAAGCACGTCGTTTCCTGTCTCTAAACACTTTGGAGACCCATGCAAAGGCTTCTGCCCAGGCTGCTGAAGCTGAAGCTCTCGCTTCTGCTTTGAGTCTTCGTGAGTCTATTGATAAACCTGCTTTGAAAGCAGCCAGTTTTTGGACTCCCAGTACTTCTAATGGAGTAAAAAATGACTCGGAGGATTTGGTCAAACCAGACCCTGTGGTCCGATGCCCAATGAGTGGTAAGCCAATCAAGTATAAAGATCTAGTCAATGTCAAATTCACTAAATTCGCTGAAGATGATGAAGTTCTGAATAACAAACCCGGGAAATATGCCAGTACTCATGAAACCCGCTACTGCTGTGCAGTATCAAAGGACCTGCTGACAAACGCAACGCCTTTGGTCGTGCTGAAAACATCCGGCTCAGTCGTTACCAAACAGGTGGTGGATAGCGTTATAAGGAAGGAGATGTTAGATCCACTAAATGGAAAGCAAATGAAAGCATCTGATTTCGTCGAATTGCAACGTGGATCCTTGGGTTTTGCAGATGAACGAAATATCCTTACGGCGAAACGCCACCGTCCGTCCATGCAAACATGATTTAAACTAACTTTATTTTCTTGTGGTGTGTTTCTTCACTGCCCCACTATGTGCTTCTTAGTTCAGGATGACTGAAATAAACTTGTACATACCTGTTCGTGTTCATTCTTTCATTGCAAAGCAAACCCCATGTTTAATTGCTTATTAATTCTTTACCACTTTTTACGTCGATTTCAGCCAACTATGTTGTCGCTGATCGAACGTTGCAATCTGCCCCTGTTCCCCATCGGTCCTCAGCAAATATCAATTCTTCAAAGTCCTCAGGAATTTTATAACGTATTACTGAATCAAATCAGGCAGGCCAAGCGGCGAATTGTGCTTTCCACATTGTATATCGGCACCGGGTATATGGAAGTTCAATTGGTAAATGCAGTCAAACAAGCTGCAAGTGAGCGCAAACTTCAAGTGGACGTTTTGATCGATTCATCTCGTGGTCTACGGTGCTCTTCTCTTACGCATCAATACCTTGGTCGCCATCAGATACAGCCTTCGTCGTTTGCCAAAGCGTCTCTGGAAAGTTCTCAGAATGGTAGCATTGGCGAGTATACTTCATCGGCGGATTTACTCACCAGTTTGGCTGACGTTCCAGGTGTATCTGTCTACCTCTATCACAATCCTCGTTTACGTGGCTGGCTTCAGTATATGCTTCCAAGCAGGTTAAACGAAGTACTTGGTGTGCAACATATCAAGGCGTATGTGTTCGATGACTCTGTCATTTTGAGTGGTGCAAATCTGAGTCACGAGTATTTTGTCAGCAGACAAGATCGTGCGTGGCTGTTCAATCGTTTTTCTCCCTTGGCCGATTTCTATTCCGGGCTCATAAAAGTCATTGGCCAATTTTGTTATCGCCTCTCCCCAGACGGATCTTTGCGAGTTGCTTCGACCGCAACAGATCCAGTGATCACTCCCCTCAACTTGTTTGAAACTCGATTCCGAGTCGCACTGGGGCAGTACATGAGTGATTTCCAAACTCGGTTCCCTCCTGATCGTATCCAGTCTGGTCAGTCCACCCTGATTTGTCCCTTGGTCCAGTGCGGTCCGTACGGAATTCACAATGAGAAACAATTCACAACCGAGCTTTTACGACACGTGATTTCAGACACAGAACATCACTACGACATGGCTCTCGCTTCGGGCTATTTCAATTTGACCGATTCGTACGCCAAACTATTGGCGGAATTTATCACATATCAGCGACTTTCCAAGTTGACGCTATTATGTGCTTCTCCTACAGCAAATGGATTCCTCAATTCACGAGGACTATCGGGCTACATTCCGATGGCCTACCGTGAATCTTTGATCAAATTGCTGAACCAATTCGGCTCACTCGCCGGCCAGATCACCTGTCCGACCGTATTTGAATACTCCCGACCCAGTTGGACGTTTCATGCAAAAGGAATGTGGTTTGAACAGAAAACACGATGCTGATCAACTAGGAACTTCTTTCACATTGGTTGGCTCGTCCAATTTCAGCTATCGATCACTTAATCGCGACTTGGAAAGTCAAGTGGCCGTATGGACCACGGATCCGAATTTGCAGACCCAAATCCAGATAGAACGAAACAATTTGTTTAACGCCACTTACATACAACCAGTACTATTGTCGCAGTTGGTAACCCAAACCCAGTACCGATTACCTTGGTATATGCGATTATTACATCCGATATTGTACACTTTCATGTAACGACAACAACACATTTTAACTCTTCCCTCGTATAAACCTGGTCTTGTTCTCCTGTCTTTCTGTGATTGGTTCACACACATTCGTCATGATCCTCCTTCCAGGGGTAGCCATGTTATCATTACCAGTACATTTGCTTCCTATTTTACATCAGTTTTTTTGGATTCCCAAAGTTTGCGTAGCACCGTTGGTGTCGAGTGGTTTAAAGCACTTATCACCTCCGAGGTAAGAGGTTCGAATTATGCCACTATCGCATGGCTCGGTATCACACAAGACCTATTTGGGCATAATGTGTTTGTCCATCACCGTAAGTCTCAAGGCCAAGTTGTCGGTTCTTCTTGATAGTGCGGTGGGCCTTTGAGGCAATGTGTCCGTTCCACTGCATACTTACGGAAACATGTGATAAGAAACATTATTTTTTCGCCCACATGCAGTTATCTCACTACTTCACCATTTTGTTGTCCGTGCCTTGTACACACACTTCAGTACTCAACGCACTCGGATAATTTCAGCAACAAAAGCCACCCCTGCTGTCGCATTTTCCCCACACTTCGTAGAAGAGTAGGGACGCGAATCTTTGTTCGGCGCGCGTTTCACTGTATTCTGTTATTAATACATTTTTTTGAAAAACAA
>STRG.8747.6
CGGTTTCTGAACGGTTTCCGAGCGGTTTGTGCTAATCGTTTGAAACACGTGAAATGCTTCGGTAATTTCTTCCACTAACCCAAATTACGTATCACGATGCTCATTTCCATCTCCAGAATTTTAACTTTCTAATTATTGTCCTTATTTTATCCGTTTCGAGGGGAAAAATAGAGCGATCTATACCGAGATATTTCAGGGCATTTCTATAAATCAAACCGATATATTTAAATAAAACGCCACCTAAGCATTGCACATTATTCCGGTCGTGGATTTTCTTCGTATCAATTCATTGTTCATCCGTGTAAAATGGCTACTAAACAAACCGACCGAAAACCGATGTTATGAACGTGCCGGGTGCTACAAGGTCTCTCATCCATCTCTCGGGGTGAAAAGTTCTAAGGTTGCCATTCTTCCTGTATACGGTGGGTTCCGGAGACCTGGGATGGTCTTCATAAACCTTCGTTGTGCAGTCTCCAGAACCTTCCGGCCCCTAATTAACGAGAGAGCCCCTGCCTGCACAGAGTATTCTAGGTGAGATCTAGCAATAGCTATGTATATTGGGATTAGGACCCCGGGGTTTCTGGCATCAACTGCCCTTCGGCGTTGACACAGAGCCCTATTAACCTTGCTGGCTGCGGCTGCACATTGAACTGACGGTTTAAAGGTCTCATGAATAAGCACCCCTAAATCCTTCATGTTAGAAGTCCGTCCTATCTCTTGGGGATTGTTTGAATCCAGGTATCTCGTGGCGGAGGCATCAGTGGATAGCAGTTGCCTACACTTGCTATTGTTGAGCGGTAGGCCCCAGGTTACTGGCCACGTGTGGAGAGCGTTTAGTTCGGACTGTACGTCATTAACCGCTGGATTTCCGCCAATCTTGGCATCAAATGCAAGCAAGTAGCAAGGAAACTTCAGCCCTCTCAGCAGGTCGTTTATGAGAACAAGGAACAGCAGTGGTCCTATGACAGATTCCTGTGGAACCCCACTGCAAGCGTTCGCAGAGGAGGAGGTGGCGCCCCTACTCTGACGTAAAATCTCCGATTTCTCAGGTAATCCGTTAACCATGCCACCACTGGGAGTGCTATTTGTAATACCGCCGGTTTAGAGATGAGGAGACGGTGGTTTACCAAGTTAAACGCCTTCTGGAAGTCCAGGTAACACACCTCAACCCGTTCGCCTCTGTTCAGACGTCCTATCACTTCATCTATGAAGGATAGTAGGTTCGCGACACATGACACCCTTGACAAACCCGTGCTGCTCCACTCCCACTAGGTCATGGTTATCTATGTGTAGAGCAATTTAATCCCTAATGCATCGTCCCACGACCTTTATTACAACTGGCAGAAGACTTACGGGGCGATAATTTGGGGTTAGGTCTCTCCGTCCACTCTTGTGAATCTGGGTAACCTGTGTCAACCTTCAGTCCTTTTGTGTCTTCCTCTTTTTAATGGAAGGATCGAATAATGCTGCTGGGTAAGGCGCAGTTACCTCGGCTAGGGGCTACAAGATAGCAGGATGAATGCTATCAGACCCCGTAGCTTTGTGTTTATTCAGGCTGTGGAGCACTGATTTTACCTCCCCCGACGTAATCGTCACGTGACATTTTGTACTTCTGGGTAATGGAGGCGTCCTGGCTGCTGACCTGGGTCTTTGATGTAGACCGATTGGAAGTACTCCACGAGTATTTCAGCCTTCTGCCCTGAAGTGGTGACGTGGTCGCCTGTTACAGTCTGCACGTTTCCAACGGCCGCCCTCATTGTACCCTTAGAATGTACATAGTTAAAATATGCCTTTTTTTCGAGGGCTAGCTCGAACCTGACTTTGTACACCTTTAAAATTTTAACGGCAGAGTCTCGTATCCTTATGTCCTGTAGGTATCAGGTATGTCCCTGATTTTCCTGAAGGCGTTTCCAGGTCTGGAGCTTCTGATGAGCCTTAGTCACGGCACTCTTCCACCACGGAGGACGACCCGTTCGACGCACTTTCCTAAGTGGGGCGATCTCATCGGCTAAAATAATTAGGTTACGGTTTATATGGTTCCGCACGTCATCTACATTTCTGGATAGATAATTCCAGTTTAGTGACAGCCTTCAATACTAGCCTGTTGACATCTAGCTGCCTGAAGTTTCTTCTCCACTTGTCAGGAGGCTTTTCGTGACCCATAGCCGTAACGTACCATGGTCACTTTTGCCGAGGGGTGCAGTGATCCTTAGGTCACGCACTTCTACTGGGTACTTGGTAATTACGACATCCAGTAGGGCCGGAGTGTGCCCGTTCCTCGTGGGTGTGGACTGGAGAACGTGCTGGAAAAGAGTCTCTTCGTGGACCATCTCAATTAGGTCGTGGCCGAAAGGACACCCTTGCGACCATCCACTTCCCCAGTCTACTTCTGGGGCATTTAGGTCCCCAACTATTAGGACTTGATTACTCGTCCCAACGGCTTGTAAGTAGTCCGCGAGGCTTGTTCTTTCTCCTGTGGCTGCTGAAGGGCTGCGGTGAGTGTAGATAAAGAGCACTTTCCTATCCCCGGAAATTACTGTGGCAGAAACTGCATGGATGCTGGTTGTCGCAAAGTAGGTACCTTGGATTTGCTGTAGGTGTTGGGCGACTAGCAAGAGTACACCTCCGCCTACTCTGCCATCCTCCCAGTCTAGCCTATAGTTAAAGTACCCCGGCGGAGAAAGTGGTTCTATGGTAATTTTATCGTTTAATCATGTTTCGCAGAGCGCAATACAGTCCGTCTCAGTGGCTTCTACTTGGAGTTCTTCCCACTGGTTACCTACACTGCAGGCACCACTAGAATATCGATAGACCCTTATGCGCTTCTGGGCAGCTTCCTTTACCAGAGCTGCACTCGGGCTTAGCATCCGAGTGCTGAGCTTGTTTTTTGGCACTGAAGTTAGCGGTTGGATGATGGAGGGACTGTGACGCTGCGTAAGGCTGCCCACAGGTGTTCCCCTTCGGACGATTTGAATCCACAGCGTAGGGGTTTTCTGTGGTGTACTCTGCAGAGGGTCCGCGTTCTGATCACATCACGTCAGATGAATTATAAGGGGTTTCGATGCGTGAGTGAGCACCCGTTTCCGGCTGTCCGACTTGGACATCCTGTCCTTTGTGCCGGGTCTACGAAGCTGTACTTACGCTCAGCAGCGTTATCCGGCTCAGTTCGAATAATCTTACCGGAGAGTAGATGGATTTTCTCGGCTGCTACCAAGAAAAGATCCCTAAGGCGGGGATTCTCGAATTCTGCTAGTACTGGGCGTGCATGAGTTTGGTTTCCCTGAGCGTCAGGATTCCACCTTCCCAGCCGCATGACCCGCTTTGATAACGCGTGTACTGGGATGCCCACGTGTCTTAGGAGATCTATCACATGTTGACGAAGTTCCCGTTGTCTTTGGTTTGACGCCCTTGCTGTGAATTGGTTATCTACTGTTTGCGTTGTTGTTCGTTTTCCACATATTCTAATTGTTACTGCACTTTATTTTTCAGCTCCATGGTCATCGTCGAAAACCCAGTTAGCTGTACACCGTATGTGTGATCCAGAAGTACGCACCCGGTATGAGCAGAAATTAGCCCATGAGCTAAGATCCACGACGAACAGTAATGTAGATGAGCATTGGGCTCATACCAAACAGGCGATGCACGTATCAGCAGGTTTTGCCTGTGGTCCCAGATCCGTTGTCCATCAAAGACACTGGATCTCGCAAGAGTCGCTGAGTATATTGGAGCAAAAGAGTCAGCTCTCGAACTGTAAGGAGATGAATAAGATACGATGACATCTGCAAAAGCAAGTCACGGAAAGCCTTGAGAATGATCTCGAAAATTGGTGGGTGAAGATAGCCGAAGAAATGGAAATAGCCGCTGCTTCAGGTAACAGCCAAACACTGTTCAGACTTATTCGTGACACCGGTGGACCTCGAACTCAGGTCAGTGGAACGATTTGCGATAGAAAGGGAGAACCAGTCCATGGCAAACAGCAAAGGCTTGGCCGTTGGGCCGAATACTTCAAGGCACAGTTTAGCTGGCCGCAGCTAGTGTAGTTACTCCTGTGTCAACAACTGCGACTCCTTGGGTGGTATCACTTGAGCCCCCATTGGAAGTAGAAGTGCAGTCATACATTCGATCACTAAGGCGAGGGAAAGCGGCAGGTCCCGACGAACTTCCCCCAGTTCTTTTCAAACTGGGTGAAGATGCTTTGATAAAACCACTTACCGTCTTGCTCCGTGACATTTGGAACTCGGAGCGTACTCCGTAATTATGGAGTGAGTCCTTGATTGTTTCCATCTTCAAGAAGGGAATACGCAATGACTGTGGTAATCATCGTGGGATTAGTTTAATTCCGATAGTCACCGAAGTATTGGCCTCGATTCTATTTCACCGTCTTACACCCGCTCACGAGAGGAATGTCCGCGAACAGCAGGCTGGATTCTGCCCAGGTTGAGGATGCATCGACCAGATTTTTACTCTTCATCGACTACTTGAAACGCGTCACACGCACCGTCGACCGACAATAATGATTTTCTTAGACTTGAAAGGCGCTTTCGATTCAATTGATCGGGCAGCGCTTTTCAGTGCTCTTCATCGGAAAGGTATGCCCCAAAAGTTCGTGAACCTACTGAGATCATTGTATTCTCATACTTCTGGCCGCGTTAGAGTTTATGGTGAACTATTCGGTCGGTTCGAAACGACCAGTGATGTTCGACAGGGATGTCCCATGTCTCCATTCCTGTTCAACTTCGTCATGGACGAAATAATGGAGAGTGCGCTGCAAAATCTTCAGGATGTAGGCGTCGAACTGGGAAATAGTGGAAAGCTGTGTGACCTAGATTACGCGGACGACGTTGTCTGTTTGTTTGAATCCATGGAACATGCTCAACGTGCACTAGATAGACTCTCAAGAGCCGTAGCTCCATTCGGTGTGCGCTTTGCACCTTCAAAGTGCAAGGTGATGTTACAAGACTGGATGTCAACGATTCCGAGCTTGATGCTCGATGGGGAGGTGTTGTCAGTTGTCGACCACTTCACCTACCTCGGCAGCATTGTGACGACGGATGGGAGCACAGTAGTGGAGGTGAGTACGCGGATATCCAAGGCTCGAGCGGCTTACGCTTGACTGAAGCACTTGTAGCGTCGAGCTGACATTTCACTGAAGTTGAAAGGTCGTGTATACTGCGCCACAGTGCGTTCAGTTCTGTTGTGTGGTTGCGAGACTTGGAGTCTGCATGCTGAAGATATTCGTCGTCTTGAGGTTTTCGACCACCGATATTTACGTAGTATCGCTAGGATTGGGTGGAATGACCGAGTAAGTAATGCTGATCTCAGAAATCGAGTATTGGGTATTAATTCGGAGAACGTTGGTTAGGGCCCGTGTTATGTATAGCAAACACACGTCTACCGTATCGTATCCTATTCTCCATTCCTCCTCAGGAGTGGAGAGAACCACGTGGAGGTCAAAAGATGACGTGGCAGCGAGGAAGGAGAAAAATGTGCAGCGAACTTGGGGAAAGTTGGTGCTTCACGTCTTCGGGGTTGGGGTCCAAAAGATCCATTAACCAATTGGTTGGAGACACAAGGATATGGCAGCGAACCGCGAACAGTGGCGATCGTGTTGTCACTTTCTATCGAATCAGAATGACTGATCGGTGTGCGTTTGTACAGTTAGACTGTGTATTCCGTATGTTGGCTGTTAGGGCATTCTTTTATCCCCCACTCCTGTAGGTCCAGTCCCTGTCCATCTTATATATTTATACTTTCTAATTCAACGTGCAGCATGGTGAGAAAGACAGTGGTCAGTGGGGCTTGCCCTACTGTTTACCGCTGCACGATGATGATTTATTTTTCAGCTATATGTGCAATTGATAAGTTGATTAAAGCCTTGCTTCCAGGCTAACCTCTTATTCTGTAGTTGGTATTGAACGCACTTTGTTGATTCATTACAATTTAATCAACTTGTCAAATGGAGCTATTGCTCCTACCAAAACGATTCGATGGTGATCTTCATTCATCTGACGCCACCGATCTCTGGATTGGAAGAAAACTCCGGATAATTATCTGGGTAACACAAAGGATTTAAATGTGGATAAACTCGCTACCCTAACCAATCTGGTTTCACCGTCTGTCTACAGGCACATCGCCGGTCGTACAGGCTTTGATTCTGATACAGAAACGTTGACAAATCTGTACATCCAACCTAAGAATGAGATTTTCGCCCGACATGTTCTCTCGACTGCTCGTCAAGAAAGCGGTCAGACTGTTGACCAGTTCTTTCAACTTTTGAAATCTCTCGCTGTGGATTGTAACTTCAAGGCAGTTACTGCTGAAGTAAATCGTGATGAATTTATTCGTGATTCCTTCATTCGTGGTTTGCTATCCAATGAAATTCGACAAAGACTACCACCCGTGTAGGTCCAGTCCCTATCCCTCTTATGCATTCATACTTTCTAATTCAACGTGCAACGTGGTGAGAAAGGCAGTGGTCAGTTGGGCTTGCCCTACTGTTTAACGCTGTACGATGATGATGATGATGATGATGATGATGATGATGATGATGACGAAGACTACCGGAAAATAAACAACTCGACCTCAAGGCAACGTCCGATCGCGTCAAAAAACTGGAACTAGCTCCCACACAGTCTTTATCATACAATCATGATACCTCTATGTGTTTCACATCACAAACACCACGACCTTCTGAGTCTTTTGCACCCCAAACGCCGACTTCGGGTGGTGTGATCTCAGCTGTGAGCAGTTCTTCCGCCATTTCTGCGGTTACGCCCGTCATCCACGGACTCGTTGCCCCGCAAGAGAAGCTGTATGTTATACTTGTGGAAAAAGAGGACACTTTCAGCGCGTCTAACGTGCACATCAGTCAAAGCGAAATGAAGGTCGGGTCGCCCAAACCGCAATCTCACTGCTGTCTGCCACTACTGCTGCTGCTGCACCCGTCTGTCTATCCGATGCCATCATCAGTATGCTCGTGAACGGTGTTTGTGTGCGTGCACTCATCGACACGGGAAGCTGCGAGAGCTACATTTCGCAAACAATCGTAGGAAAACATAACTGGCCCGTATTAAATTCACACAAGCGTGTCACAGTGGCTTCTACATGCTTATCTAGTACTACACACGGACTCTGTATTGTTTCTCTCGAATACAAAAATATCCTTTATGACCATGTCAAGTTGTCTGTTCTACCCAGCCTCTGTACTGACGTGCTTTTGGGTCATGACTTCTTGAAACAACACCAGCACGTTGAAATCCTCTTCTCAGGTAAATTATCCACTTTATCTGTCTGTGGCTTACTCGCTGCTCGTGTTGAACCCCAGTCCCACTTCCAGCACCTTTCTCCAGACTAAACCAACCGCCACTAATTCACGCCGCCGCACACCTCAAGACGAATCATTCACCCAATCAGAAATTTGAACGCTCCTTGAATCTGGCGTAATAAAACCGTCCAAATCTCCATGGAGGGCGAAAGTTCTGATGACCTCCAATGGACGACACAAGCGAAGAATGGTCGTCGACCGTAGTCAGACCATCAACCGATTCGCTTATCTTGGTGCTTACCCATTTCCTCGCATCGATGACATGATTGGAAAGATTGCCATTTACTCCGTATTCAGCACCCTTGATCTGAAAAGTGCCTGCCATCAAATACCAATAAAAATTGAAGAACTCATGTACACAGCTTTCGAGGCTTGCAATCGACTCTACCATTTCTGTCGGATTTCCTTCAGTGTAACTAACGGTGTTGCCTGCTTTCAGCAGATGATATACACAATAATTTCCACTGAAAAGCTTGTGGGTACCTTTGCCTATCTCAACAACTTAATTATTTGTGGTCATAATTGGAATGACCACAATCATAATCTAGACAGGTTCCTGGAAGTCGCCACCAAATATGGCATAACGTTCAATAAAACCGAGAGCATTTTCCGAACCACGAACATAAGTATCTTGGGTTATGGGGTGTCCAATGGCGTCGGTAAACCAGATCCAGAAAGATTGTAGCCCTTGCTAACACTTCCACCTTCAAATACTCTCAGAACTCAGGGGCGTATTTTTGGCATGTTTGCATAATACTCGCGTTGGATCTCATATTTCTCGGACAGAATTCATCCTTTGGAAACGACCCGCATTTCTTCCGCCTCCCCTAGGCGTCCTAAACGCTTTTACAAGTCCTAAGCAAGAACTTGCTAACGCTGCGGTTGTCACTATGGTCCCCGACAGTACCATTGGTTGTCAAAACCGATGCATCTGATATTGCCATTGCAGCTACTCTCAACCAAAAAGGCAGATCAGTGGCATTTTTCTTTTGAACTTTATCTCCATCTGAGAAGCACCACTCCGCCGTTGAGAAGGAGGCATACGCGGTCGTTGAAGCACTGAAAAATGACGCCATTTCTTGATCGGGCATCACTTCAAACTGGCCACAGATCAACGGTCGGTGGCTTTTATGTTTGGCAATCGCTCGAGAGGAAAGAATAAAAATAAGAAAATTCAACGGTGGCGTGTAGAACTTTGTCTTTCAGTACGACGGTGTTTATCGTCCGTGACCTGAAAACCCTGTATCAAACACACTCTCGGGATCTTTGTGCCTCAGCTTCCAACCGTACTGACTTGTACAAGCTTCATGCATCCTTATACCACCCGGGAGTGACTCGTATGATCCATGTTGTGCGGGCCTGAAATCTCCCGTTCTCGGTTCAGGAAGCAAAATATGTGATATCCTCTTGTTGAATTTGTGCAGAAGTGAAGGCAAGGTTTTTTAACCCACCGTATGTACCTCTGCTCAAAGCCACTAAGCCCTTTAAAAGACAGTATAGACTTTAAAGGACCATTACCATCATCCACACAAAAAATTCCTTCTTACAATCATTGACGAGCTTTCCCGTTTCCCTTTCGGTTATTCTTGTCAGAACATCCACCCACTGTTATTCGGTGTATCACCGGTTTGTTTGCTACATTGGGCATGCCCGCGTGCCTCCATTCTAACCGCGGATCTTCATTCGTGTCTGCCAAACTCCGTGATTTCCTTCGCGAGAAAGCCATTGCCATCAGCCACACTACCGCTTGCAATCCACAATCTAACGGGCAGGTCAAACGTCTGAACGGCACGCTTGCTCTGAAGTCGTGAGGACTGGAGACTCGACAGTGATAAACTGTTCTCTTAGATGCGTTACACTCTATACTTTTTCTTCTCTGCACAGCAACCAGTGCAACACCGCACGAACGCTTATTCGTTTACAACCGCTGAGCTTCTACCGCGACATCTCTTCCTAGCTGGCTTCTGAATACTAACCGGGTGTTACCGAAGAAGTATAACCGATATTCCAAGTACCATCCTTTAGTAGAGGAGGTGGAACTGCTCGAATGCAATCCGATTTACGCAAGAATACGTCCTACAAATGGTTGCGAAGATTCAGTCTCATTATACCAGTTTGCTCACGATGACGATACGACAATCCTTGAATCGGACACCTAGCCAGAAACTCCCTCGGTGTCATCACCTAACCAGAGTACTTCCAAAGACGATGCTCCCGCAGAACCTCACTTAGAAATACAGAAGTCCGTAGAAAGCCTCCTCCAGCAGCAACAGAGAGTTCGTCCCAACTGCCTGCGAAATCGCGAAGCGTAAATTTTCTATTTATAGGCATATATAAGCAGATGCGAACTGGTTTTACTCTTCATCTCCCATTGTCTGTTAGAAAAATTCCATACACCCGGGAAGAATGCTGTGAATCCGTTTTCTACTGTTTGTGCTGTTGTTCGTTTTCCACATATTCTAATTGTTACTGCACTTTGTTTTTCAGTTATATGTACAATTGATAAGTTGATTAAAACCTTGCTTCCAGGCTAACCTCTTATTCTGTAATTGGTGTTGAACGCACTTCGTTGATTCATTACAGCCCTACAGAACGTCTCGTGAATGCCCTTAATTACCGCGTTCCTTCGCCTATACAGGGCTATTTCAGCATGTGACTCAAGCCGTGTTACCGCTCTGGTGAGGGTCTGGACCTCATCCCGGAGTTTCTTGGTTTCATCCTGCTGGCGGACAACAGAGGAGGAAAGTGTCGTAGCGTTACAAGATGGTTCCCTCCGGGGTACCTTGGAAGGAGAAAACTCTGTGTTTTCTTGTTCTTTGTTTACGCTTTCTGGGCACCTGTCTGTCTCGTGTCCCCCGTTCCCTCCCTCACGGTAACTATTCCCCATCCAACACCCCCACTTTCTCATCCTGGTAGTGTTCTATATATGATTTTTGGCGTTCTGAGCGTTTATCCGGCCCGCTGACTTCTTTCGGGGTGGTTTTAGAAAGTCTTTGCTTGCAGTGACCGATACATACCGGGCAAACCTACTTAAGCACCTTGTGTTTCCCATACAGATCCAACCCACCCATCATATATTCACCCTCCGAAAGCTGCTCGGGCACCGTCACACTTTCCAAAGACCAAAAACCATCTCCTCCCTGGACGTTTGCGCGACCTTCGACTCTAACGATAGAACTGCACTATGGAATTGTTTGTTAAGAAATTAAGTACTTGAGAAGTTGTTTTGTCACACCTCAGGTCGGGTTAGGGCCTACGGCCAACTTTTGCCCCCTTTTGTTCTCTAGTGGAGTTCGACAAGGATCCCTATATCCCCATTTCTCTTCAAATTTGCCACAGAGGATGTTCTTCGGAATCCCCTGTTTGGTCCTCCAAGCGACGGGGTTGCACTCCTTTCGGGAAACAAAGTTTTCGACTTGGAATATGCAGATAAAATCGCCTTGATGAGCAGTAATGTACAGGCGATACAAAACTCTTCGGACCACTTGACGATTGAGTTATCTAAATACGGTATACACTCTGCACCTTCCAGGTGCAAAGATTGTCAGGAGCCTGTGCCTACACTCACCCCTTGTGGTGGTCAAACATATTTGTTCGACAACTTTGAGTCCCTTGGGAGCTTGATTACTGCTGGACTGGTGTTTTGGGGAGTTCAGCTGACGCATAACTAGAACTGTAGCAGCTTTCGCAAAATTGCGAAACCTGTGGCTTCGCCGTAACATCCGGTTTTCTATTAAGCAATGGGTGTACGTCGCCGATTTTCGCAGTCTTCCACTATACGAATGCGAGACCTGGCCACTTCGCGTTGAGGATGCTCGACATCTTTCCGTGTTCGATGTCTCCAAAGCGTTGCCTGCATCCGGTGGGAAGATCGAGTAAGTATTGACGAGGTGCGCCGTCGTGTGTTAAGCACGGATGATCGCCTTCTTAATGAAATAATCGCTTTACACCGTCTTCAGTGGATCAACCATGTTTTGCGAATATCTGTCCACCGTCTACCCCTCCGTGTTCCTTTTGCACGTTCTGGACAAGGCTGGAAGAAGCGACGCGGCGGTCAGATTATGACTTGGCCTGAAGGTATGAAGAAGCTGGCATTGGCATTAGCTTCGGTTCGTGCTTCCCGCCCTTCAGTTTAGAGCTGTCGAGGCAGTGCATCGCAGCAGTGAATAGTGTCGTGTAGAGGACCGGAGATTTTCATTCCGATCTACCAAGCTATACTCAAGCCGCACCTGGAGTACTGCGTGCAATCCTAGGCCTCGTACTACCGGAAAGATATAGACTGCCTGGAGAAGGCATAAACGTTAGCCACTAGAATGGTGACTGGACAAGAGAGGTAGCTACGCGGAGCGTCCACCACCAGGTTCGCCGGTCCTGTGTGTCTGTCCCACCAACAAGTTGACCTTCGGCCATGGGAGCTGTAGCGTCTTGACAAACTGTTTTTGCGAGCACAGGATCGGCCTGTGTAACCTGATTGCAATCGCCTCTGCGGTAGAGAGGCTGTAGGGCCTGTCTGTTGCACTTCATTTCCCCATAAACACAACTAAAAAACATCAAAAGTGTACGGTGAGAAAACGAACAAAGTAAATTCGTTGTGTTGGCGTCAAGCTTGAATTAAGGCCGATGTTATCTAAACGTGTGTTTAACGATCGCTACTGTTTACTTCTATTCGTAGATGAGAAGGAAAAGGAGCACCTGGGCGGAATGCAACTGAGTTATAGTCCAAAATCGAAAGCTGTCGCAGTAGTTAATATGCGTTGAACAGAGCAGTCCTCAGTAACTCGATCATGCATCTCATGCATGGTTTGTATTTTGTGGTCATCTGGTAAACCACTTGTTATAATCTTAATTTTGTCCCTAATCTTTCTCCACTTCGTAACTCTTTTCTGGTGTTGTTGCGTTGACACTGCTTATTCTCAAGCCGATGTGCACTATATATCATCTGCTTGCTAAGTTTTTTCCGTATTAAAGATTAATAACCTTCCTCAACCTTTGATCCGCTACTCATCTCTGTCAGTTAACGCTACAGCTGATTTGAACTCACTTCTTTCATTCATAGATCGTCAGGTCATTGAGAATAATGACCCAGAGTCTGCCGGAATACGCCTGACATATTGGGACAGTGTCTCTGGGTCATGGTTACTGGTTGTCCTTGGTGATGTAATTAACACATGAAGAATTGTCCAACGAAAGTAGTTATTCGGCGATTACCGCCAAAATTAACGGAAGAAGATTTCCTGAAGATCGTGGCGCCCTTCCCTCCTCATAGTTATTTTCGATTTTGCCTTCCCGATGATTCCCTGGAAGGGTTGTCTCTACCCCGAGCGTACATAACGTTTAACGATATCGAATCACTGTTCGATTTCAAGGAGCGCTTTGATAATTATGTTTTCGTGGACTCAGAGGGTAACGAATCGTATGCTCTAGCTGAGTTTGCTGTTTGCCAAACACTTGCTAGCAGTAAAGAGGCCTCTGCATCCAAGAAGGCGGACAAAATGGACAAAAAACAAGGAACATTATATGATGACCCCGAATTCACTGCATTTCTCAAGAGTTTGGAATTGTCCGGTGTGGCGACCAAAGCCTCGGATACAGAATCAAAGAAGACTCCTTGGGAAGCAATTTTAGAGGAAATCCAAGCTCGTGAATCTGCCGCAGAAAAAACTGCAGAGGTTACTCCGTTGATAGCATTCTTACATCAACGTGAATTGGAGGCCAGACGTAAGGAGGAGGAATCCATGCGACACGGAAAGCCTTATAAACCACATAGTGCAAGTGGATCACGGAAAATTTCTCGGATAGATAAAACACCAAGGGGTCCACAGGCTGTTGCACGCCGCGGGAAAGATTCCAAACGTGGTTCAGTGCCTTCCTATCCGAATCGCGAGTTCAGCCATCATGGCAAAATGGAAGAGGACACAAGCATCTCGTCTGGTACAACTATGGATAAAACCCACAAGGAGAATGCCGGTGGCAAATTACAACCTGCAGCCACTCTAAATGTGGACGAGTTTCCGACTATGCAAGGCACACAACCCTCCGCAGCAAAACAATCCATGGGCTCATGGTCTGACCGTGCATCAGTGTGGGGTTCGACATCTGGTGGACCGGTAAAAGATAGACAAAAGAATGAGCATTCCAGTAGTACTAGCGGTGGGGGTCCTTCCAAGTCTACATCATCCAGTCCATATTCCTCGAAACCGTCAACACCAACCACCTTGGATCAGTCCACTAATGAACTAGATTCTGAACGTGAGGTCAAAAATACGGTCTCGAAATCGACTGTTACCAAGGAACCGAAAAAACAACAGCAGATGCACCACCATCATCAAACGAATCGAGCTTTTACGGAATCTACCCAGTCCTCATCTGCTCAATCTTTAGACCATGTTGCATCGGATTACGGAGCTCCTCAGTCTAGCCGTGATACGAGTGGCTATCGTGGTCGACGTGGTAGCTATTATGGCTCCAGAGCATTGCCCGGATTTGTGTCCGCCTCACGCAGACCGGGTAAACCCAGTAATCGTGGTCGTCGTGACTCGGATAGCAGCTTGCAAGGTTATACCGGTGATCCGGTAGAGTCATCCCGGGATACAAGTGTGGAAAGGGGATCCGCCCATTTAAGACCTCAGTCGAATCGGGGAAGACGTGGAGGTTGCCCAAACTCTTCAGGTAGTGGACATGGAGGCTACGGCAATGATAACGATTCAACCCATCATCGTGGTTCACATCGTGGTGGTCATCAACATCGGAACAACGTCGCAGCAGGAACGGAAGAATATCCAGATGAATCTCACCGATCCGGTTACAGTGATTTCTATAGTGGCTCGTCATCCCGATATCGACGATCTTGGTGGCGATCTTAAACTTTGCCGCATCTCGGATTGTAGCAAGTTTTCAGCATTCGCCTAACCCTATGGTCAAAACTATGGCGGGATTGAATTTTCACCGCAGAGCTCAGTGAAAATATGCGCATTTTCGGGAGTTTTGTCGTTTCTTTGCGCCTCTTCCTAAAAGTCAGATTTGAGGAATTCTTGCAACAGTCAGTTACTTTATCAAACCGTTGCTTTCATCCACATCACAACTATTCTATGTGGTTGAAAGAGGAGAGAATAAATCTTACTGTTCCCATCGTTTTTTC
>STRG.67535.3
CTCCGAACCGAATTTTATCAGTTTTCACAATTCCTGTATGGGAAGTTTGCATTCGAAACCGGCATCTCCTAATTCGACCGACCCCGGCGATTTTGTATATCGCATGCGAGCACAATCGATTTCAGTTGGTGCACCGGTGCATGACTCGGATGGATCTCTGCATCCGTCACATCAAATCACGTCGGATATAAATAATACACCACCGACGTCAGGACTGCTCGCCAATCGTGGATCACCGAGTGTTGCTCGACCTTCTCGATTCTCACTCAGTGAGCTGTCCCGTCGTTTTCGACGCACGTTCAGTTGTCAACCGAACAAGTTGACAATCTCGGACCCGGTGCCCGCTGAGGTCCCAAACAAACAAGTATCCGAACCGATCCACATTCGGGATGCAACCGAACTGTCCCGGGTACGACCCTATGGGGATTATCCCATGTATTCGACCCAGTCGACTACGGCAATCAATCGGAATAGTCCCAAGTTGCCGGGGTTCAAACATTTCCAGTCGCGTATTCCTCGATCGTCCACAGGTGGCGAACTTGCAGTAGCCACCCAGTTCCCTAAAGGTCGAGAATCGAGTCCGTCACTCCCTCTGAAAAAAAACGCCGATGCATTACGAGCCAAACACGAAATTGACATCCCTTCATCAAATTCTACCACTGCCATGACTAGAAGATTTACCAGTATCACAAGTCGTGCTGCACCGGTTCAGTCCAGTACCTCGATTCACTCTGCAATAAAAACAACGACCTCATCAGCCACGTCGAACGGCCCATCCGTTTGTTCGTCTCCTTCTCGTTTAGCCACGTGGACTCCGCCGTCAAAATCATTGAACATACGTGCCCCATGGACGCGTCCGAATGGACCACAAACGACCACTCGGACTCCGTCTTCATTGGCATTCTCCAACGAGACCATATCGAAATCCACAACCACTGCATCGGATTCTGGTAGTGTCACCGCACCCCATATGAGCAGTGTCACCATACCATCTTTGGCAAATCGACCACACATTCGTACTTCACCGTATGATCGTCTGTCCCGTCTCAACTACTCCATACCGCCGGGTCGTTCGCAGTCGACTGCATCATCCATTCGTACACATCCGTCTTACAAGTCATCCACCACCGCACGATCACAAACCGCGACTGGAGTGTCGGAAGCGGGACATTCCGTCGAAGACACACGTAATGAATTGACCCAGATAAATTCGCCCACGGTCACTTTGGTCACACGATCTGTGGCCTATTGTCCAGCACCAGAAACCATCACACTGTCTCCACGCGAACCACTCGAGTCAGTGACTTCGATGACAGCTTTGGATTCCGCTGCTCGACCGCAATTCCGTACCGAATTGAGCATAATGTCCGGATGTAGCATCGCGTCAGATGACCTCATGTTAGACACAGATGCCGGTTGGTTAGATTCTGGTGATGAAGAACCGGATGATACATCACCACTGACGAACGAAGACGGCCCTAAGTTTGGCAATCAGCGAGACAAGGTTATTCCCTCGACAACACGATCTTCCTCCTGGTCACGTGGTCATGTGGTGCCCCATTTATCTCGAGAATCCAGTATGACACATACTCGTCTGGAATCTGTCACTGAAATGAGCCATGATGATTTAACTCGTCTTCCAGTGTCAAACAAAAGTGCCGATCAGACGGAATCATCAGCCACGAGCACAGGTAAGCCTGCGAAAGAGATTGGAGAACACACTGTGGTCCATTTACGTCCGAAACCGGATTTATCAGACAAGAGCGTTTATACGACTATACCTGATCAACGTCGACACACGACCGCATTCGGAGATTCCCCGATAAGACCACTGTTTTCAGGTTTACGCCGCCTGCGCTCGATTCCCGGTCGACATCGATCCGTCTCCACATCGTCCAGCACGTCCAGTAACGTGGCTTTTGGTCAGACAGCAGATATGGACGACCTGACCGCCGAGACACATTTGGGCGAGCGCACATGTGTACTGCTAGCCAGCGAACAACGACAGATGGTGCAGGATTTACAAGGTATCAAGGTCACGTTGCTCAAATTGAAACGGCTACTGAGTGAGGATCAGTGGCATTTGCCCATATTCCATGAACAGCTAAGTCTGACCGAACCAACTTCCCGGACTCGATCTCGTAAGCCATTGCCTCGGGAGTGGACCACAAACCCGGGTGATTTCGGTCAAAGCGAAGAATCCGTGAACGTCACTCCGGTCGGTCGTTCCCGCACTTGTTCAGATTCCGGTGTGGCGCCGGCTCCTTACAGTTCCAGTCTGACTAGTTCAGATGGGCCGCCCGCGACCGGGGACCGCTACTCCGATTTGTCCCCCACAGATGAATCTCTGGCTCTGTCTGCTGATCCGACCGCGATGACCAAACTTTTAGTGAACCTCGCCCAGCTGCAGAAAGAGAATCAACAATTGTACATCTGTCCGGAAAGTAACGTAAATCCCAACAACAGGGAGCAAAAATTGAGCCTCTCATATTCCATTTCGGAAGACGTTCATGTTCCGTTCGGAATAAGCAGCTGATTGCATTGATGTGTGTAACCATAACAATATAATCTATTATCTGAAGCAACCTGGATCTTTCCTGTGCCTTGTTTTGTATTTCGTTCTGACTGTGCCACTTCGACCACTCACCAACTTTCTGTACCTTTATCTCTCCTCTCTCCCGTGTCGCACACTCACAATGTTCCATCAAACAGCCCACACACACACACTCGGTATCCCTTCCCGTCTGTTTGTCGGTCAGTCCACTCTTTCCCATACTGTGATTCTTATTCATACTGTGCTTGAGATGACAACATCTCAGCATCTGAGTAAACTCGACATTTACCAACCTGCAATCGTGCTCACTCGGATGACCCCAGACTTTTTTCCAGTGTTCATTTCCGGCTGGAACATCATTTCGTTACCATTGATTCCTTTTGTCCTACTGTCTGCATTTGCAGTGTTGGTCCCAAACCATTCTCTCTTTCTGTCTCCTAAACACAATTTTTTTCCAAAAATGTTTCCCTTGTCGACGTGTTCAGTTACTTTTTTTGGCTGTGTCCCCTGTTTCTTTTTCACTAGATGCTTGTATATTGGATAACCTTTCAGCTAGATCGACTGTTTCGTTCTTTTTATATTTGTGATGACATCGAACAACATTCAAAATCTAAACCTTCCGTCTCGTACCTTGAGTTACAAATTAGTTTTACACACACACACACACACACACACAACGGCTTTCTCCCCCCCCCCCTCCACAAAGTCCCCAAGGCCACTTGATGTCTTATTCATTTTCATATTTTGTTCTATCTCATTGTTTACAGTTTTGCGGTTCGTTTTCGTCCCGTTCACTTTTGTCTATTCGTTCGCCGCTCGTGTTTATAGGCATACACAAACTCACACGTACACACACTCCAGCCGCGTTCA
>STRG.5586.1
AGCCACAGTGCAATCAACGGTGTTCCGTTATTCTGTCTTTGGTTCGCGGTCCGGTACAGTGACAAATCAAGCGAAGGGTTACATACACGTATAGTAGCAATTTTTGCTCAATCTGTCGCACACCCAATGGATTCTACTATATACATTCTATCGGATACAACTACTACGCCTTCAAGCTTTGCCCACCAACATGATACAACTGGTAATAGTGGGTCAGCAATCACGTGCGAAGAACATCTTGCTGAGGATGGTCTGGCTACAACGATCAGCGGTACATTCGACAATGTCCGGGACAATCCTGTATCAGATAGCCAGTCCGTTTATTTTGATCCAATTCAGTCACTGTCCACGGAACAATCGAATTTGCTCACTTTACCCACGGTGCCATTGACCACTAGATTCCGATCTTCATTTGAAATGGGCAATCATGTAATAGAGAGTAATGCAGAGCATGGATACACTTTTAATCAAAACGGTGCACGTTCAAAGCTGGAATTAGGCAACTCTGAGCAGTTGGTTTCTAAGCTGCTGTCCGCAACAGCAGTGACAACAACAAAAACAACAACAACACCAGATCCGTTGCCTGATACACTACCGATTCTCACTCAGGATACGAAACCACCGGCTATAGCTAGAGCGTCTTGTCTTTCTCATGTGTTGTCTGCCACGGGGTCTTCGATCGTGTGCGGAGACGGGGATGCGGATGTGAAACAAAATACGTTGCATCCTGTGCTCAACAGCCGATCGGGAACAGAATTGCATATCGATTCGCCCTTGCAAAATCCGATCACAAATATTGATTTCGGAACTAATTTGGTCGTTAGTGACTCGGATTCTTTTGGGCATCCGTTACACTTCCAACCACTGCACAGTCTTGCACAAAAGGGGGCCTGTGATCACCAACCGGTATCTGACATCAAGGATATGTCGGCGGGTTTGGATTATCTTACAAATAGAATCCCTTTATCGGTTGGGCCGGCGACTGATTCAGCCGCGGTGACAAATTTCAATTCGAATAAGTCTGCCGTTTGTCCGGTGACACCTACGCTCACGTCTATCGCCACCGGTTGCGCCAAGAATACAACTTCCAACTCCAAGACGGAAATCTCATCCAAGCAGAATCAGTCTGGTCTGCGGAAAAACCGATCTGATCGTTTTGATACGACAAGACCGGATCGACTGAATTCGACCGACTCCACGGGTTCACTGGCACGTTCCTCGTACATGTGTCGAAAGTGTCGAGCTCACGGGAAACGTCTTGCTGTCAAAGGACACAAACGGAACTGCCCGTTTCGTAATTGTACATGTGCTGTATGCTCACTGGTGAATTACGGCCGACACATTGTGGCCAAACAAATTGCACTATATCGGGATCAGAAAAACCATCATCATCATACTAATAATCCGCAGCAACAACAACAACCGCACCATCATCATCATCAACATAACTACGGCACAAATCCACGTTCTACAACATATCAACTGAACAGTGGAATGAAAGTGTTCCTTGGACAGTCAGAGGCTTTAGGGACTACGGACATGAAACAAACGAAAGCAAATGATCCGGCTGGAAGATTTACCTCGTCTGACAGGTTAAGTAATACGTGCGACACGATCGAAGATGAGGGTCCACATTGTCGTCGTTGTCGAAACCACGGTGAAAGTAATCCATGGAAGGGGCACAAGAAAACTTGCCCATATCGTTGTTGTATTTGTCAGCAGTGTATTCTTATTTCCTTGCGTAAATCGAATGAGAAGAATCTGAGGGAAGTTGTTCAGGAATTTGTTGAAAGCAGTTCAGAAAGGAAACAACGTCATTCTCACAAACTACCAGTCAGACAAGAGACCGGCAATAAAAACCATTCAGTGACAACAAGCACCGCAGAACTCTATTCCATTTCATCTGCGTCATTCAACTCGCACAACTGTCTACCAGCACTGGGTGGAACGGTTTCTTTTCCTTCATTTGGTTTTAAACAGTCCCAATCCCTTTTCCCTTATCCGTACTTCTGCAAACTTTCTAAAGCGTACAACACAGCCCGTTTTTCTCTTCCTTCGAACCTGACTGCCTCAGCTGCAGCGGCGGCTGCTGCCGCAGCGGCAGCAGCTGCTGCCACAGAACTTCCCGATTCGATGCGTCTCCCTCCGTTGCTGTCAGAAACGATGGCTTCCAGACCGGTTGGTACAGGTTCACTCATCGAATCACACGTTGCCCACTACTCATTTGGCAGTAACCTTTTTAAAGTGAACACTGTTGATCAGAATTCTTCTCCCTCCACAGACTTGTTGAATCTTAAAAACCCATGTACGACAGAAGCTCGCAATTTATGTTTCATTGGAGGTGGCAACATGTACCCAATAAATACGGCTACCAACTACCCATTGGATTTAGCCAAAGGGGTCAGCGATAACGTGACCCCACTTGTTCCGAGCTGCGTTGGCTCTACAATTACGACTAATACGTTGACTGATCACACGAACACTTCTTCCAGGGATTCTTTACCACGGTTTTCAGCATTCTCTCACGCGCTTGGTGCCCCTGATCTCAGCAAATGTGATTTGACTTCGTATACGTACAACCCCGAGATTGGGACCGCTTACTATCCGTCTTATTTTGCTCAAGAGTATGACAACACGTTCACAATGGGAGCCACGGAGGCCGGAACTCAAATAATTCCTCCTCCTCCTTCGTATCCCATAATGAATATGGCTCACTGCTACGCCCCACACAAATCGTTTTCACTTTCTGACGCATTCATCTCGCCGTCATTCGTATCCGGCACTTTATCCAGTCCGGGAAGATCAGGAAGTTGCTTTAACCAGCATGAATTCGAAGATGTGTATAATGTGGAATATCAGAATTTTCCAAATCACGAACATATGTTGCGCAATTCTGCCGAATCCACGCAGTCACAACAGTCTCAACCATTACAGTCAGAGGTGACCCATGACTTGAAAAGTGGACCCTTAAATCTTTACGCCCCGCTTTCCAGTCAGTTCAATGAAGAGTGTATTCATATCAGTCATTCAACTCCCAATTCTCGCCCTGTTTCGCAGAAAATATCAGTAATTTCTACGAACGATTCAACAAGTGAAAATAACATCCCGGAGGCTGAATCCCAGGTATTTTCCGATGTGAATAGCAATACCGACGTGCGCCCGGGACAGCCTGTTGACAGTTCTGACTGGAACTTTCCCACTCAGTGGTTGCCACTTGGACCAAAGACAATGTTTGCCGAATCGGATGAAGAAAACTTGTTCATTGCGTCCGGCTATCCTTCACGCGCGCACCAAGCAGCCGCATTTGCCGCAGCAGCAGCGGCGGCTGTTGCTTTTCAACAGACGCAAGAATATCGGTTCAGTAATAGTACCAGTTGTACTATGCCGCCGTCTGAGCTGCGGAATATAGGTGAGGCTGAAATGGAAATCTTGACAAAATCGAGCAGTTCCGGAAAGATGAGTCAAGTAATCAGCGACTCAATGCACCGTGAGTCCCCTGAACCGAGTTCAGCCCCAGACTGTTCTACACATGAAACTGAGAGCGGAACCACAACCTGGGTAGACTTTCCTATCAAATCACAACATAATCCAAACTCATCTGACACAGTCAAACCTGTAGGAAGTACTATCTCCAAGCAGGTATCGTACCCGTTCAGTTCTGCGCCATATTTTCCACAGGAAGCCGAACTGGATTTCTCAACTCATCACAATGAACCCATTTCGTACGCATCAAATTCGCACGTATCCAAACCTCTCTCAGAGGTGGACTCTCAGGTAGACCCCCGAATTCCATACTTACCTCCGAACTACGCAAAAGGCACATCGGATGAGGCGAAGTTTCCTTGGATTAGTCACACAAACACAGAAGATGTAAAGGATAATCAAAAGGTTTGGATCCATGATCCACTCTGTCGACCAATGCTTATCGAAGCACATTGTTATGATGACGGTAGAGATGACATAGGAGTGAACAACACACAAGGGTCGCACTTCAAACATGTGATGGCCGAACAATTCACTACAAAAGCGGAATCATCAGCGAAGTATCCGGAAGTTCCAACCAATAGGAACTGTGAAACCCAGCATGACAATGTTGGTCTCATCACAGTCCAAAAGACCAGTAGGACAGAAGAACCAATTGATGTGGTCAACTCTGGAGGCGACTCTCTAGGTGACACTGGTGATCACATCCCAATGGCCAGAGCCCCATGGAACGTCCCAGGCAGAACAACATTCCCCTCGCGTTCTTTGTTCGCCGGATCAAGAGTGACAACAACTACAGATCGATTTGTGGCTCACGAAACTGCAGAATCAATGCTAAATTCACCGTGGATCAATACTCCATGATGACAATTTTGTCTCAAATCACAAAGTAAATTTCGAACAAAAACTGATTTGATTACCTGTATCCTGCAAGAAACTGCCTCAAACCCCCTGAAGATCTCGATCGTCATCCGAAGTATATGAACTGTAAATTTCACCAATTGTTTGTGATCGGCTTTTTCTTCCCACCAGCTTCGGACTGATCTCTTTGGAGGCAACAGTACTGATCACTGATCATGCGTTTCCATTTGCGGTTCGACTCTTCTTACCTGAAAAAAATTTGTCTG
>STRG.19671.3
ACAGTTTGTTTTGAAGGCTTTTTCAGGCCCCGCCGACCTTGAACGAGAGACTGGCAACCACTATAAGCGGAGTGTGTAGAAGCTGGGCGCACCCACCTAGAAAGGTGAGTTTCTTCAGTGTATAGTTGAGGTTCCGAAACCGTTGTGGAATTATATTATGCTAACTTACTCACTAACCAAATGACATCTCGCTGTCCCTTTTTCATGCAATGATTTGTAGCTGTTCACAACTTTTTCTTCCTTGTGAACATGTTTCTCTTTCGTATCATTTTTCCTTCTGAAAGCTTCACAGGATAGCGCAATGTTTGATGACCTCCTTCTTAAAAGAAATTGATTTAGCTACTGTTGCGGAAACCTCATTTCATGTGACATACCATGACCTGAATTAGAGCCTCATCTGACCTTAAAGAAACACGGATTGGACGGCTGCTTGTTTACTTCAGGGAGGATGTAAGTGCACTTCTGTGTAACAGCAAAAATGTGAAGTATATGCGTCCATATTAGTTGAGACGAATGAAGAACAGAATAAACGATTATTTTTCGTCAAATTTCACCCCAGTGTCCTTCGTTAGGCCATATTCATTTTGTTCCCATGTTCTCCACGGACGTCATTACTTTTGGAAGCTGTCGCAATTTGTAATCATATTCAGGATAAAAACTTGAATGCATTTCGGTCACCGTGTATTTTACGGGCTAAATTTGTGTATCGGAGATCAAAATGCTTCCCAGCTGACTTTTCTACCTGCCGGAATTACTCCATTTTCGTGGAATTTATGTGAATTAAGCGGTACCTAATTTTTTTCTCCTGAAAAACCTTTTATCACTTCGCTTTTTCATGGATCAAATCCCCAGCATAGTCCTCTATCATGTCCATGGTTTTCATATGCTTTTTCTGCTATTTTGCAGATGACATGTACGTGTCACCGTTCATAGTTATCCTCTGCAATTACAGGAGTATTTTATTTATAGCTGAAAGTAAACCTAGTGGAATTACGGATCAGAGACAGGTGAGTGCTATAGAGCCCTGTTACCCCTTGGGTACGAGACACAGCCAAACACCACCAGTATAAACAAGTGATAGACAACGATCTACCACCGGTTACTTTGGTGGTAGACAGCATTCCATTGTCGTACGGCTCGTTACCACTCCTAACCTACTGGGCTCTTACGTGGTTCTCCAACACTCCAAGTCTCAGGGTCTGGTTGCCGGTTATACCTAACAATGCAGTGAGCCTTCGTGGCTGTGTTATATACCCTTCCCATTACACTATTGCGCAAGTATGTTAAAAAATGTCCGCCTTCACCTGGATGAGCACCACGCCTTAAAGTCGAAGATATTACGTAAATTTACAGTCCAGTTCTCATGTTATTAGTTGCATGGCACTGGGGTTTTGGGGTCATTGGATATATACCCTTTCCTTCACATACATACGCAAGCAAGAAATAAATCCGGAAACTTTGTCGTCCATCGATTGTTACTCTTTTGGGCACTCTCTAAGCGATTAATTACAATCATAACTTTTTATTTAGGGACTTGTCATATCCAAAAATATGAAGGATCACAGCAAAACATAAAATCCAAAATATCAGAAGTTTCATTTTGGACATAGATTGGAAAATAGTTCTGGAAGACGACAATATGTATACGAACTACCTGCAGAATTGATAGTAAGTAAATGAATCAGTGTTAATTCTGCAAATTTCGCAAGCCGCTTGCTAAGTATACTAATTTTTCTTCAAAAGTATCATTCAATGGTCCTCCAACGATCACCGTTTCTGCCGGTTTTGATCGCTTATTGAACGTTAGACAATATTTTTGCTCCATAAAAGCGTCCTAACATCGGTTTAAATCCCTGCTTCAGTGATATCTTCGATGGAGTTTTGTCATACTTCTCCAGTCACGTACTAAAATTTCCTCGTGGGGAAATTTGTCATAAACACGCTAACAGAATCTTGGGTTACATTCGTATTTAGGCGCAAACCTCATATGAATTAACGCTATAGATTTTTGTGACTGTGATTATTATTTCTGGTATATGCCCCTTGGCACATATATTCAGTTATGTTATTGTAAATGGTAGCCTTAAGATAAAACAAAATTAACAACTGAAGTTGGACTTTTATTTACATTGTAAGTGCCCCTCGAGTGCAATACTGGAGAAACAGACGGTTGTTCGCATATCACACGGATAATGGTAATCCTAGACTCGCTGCGAATGTCCTTGCTTATAGTTATTTCCACCTGTACTGTGCCGGAGCCTGGAAACTTGGGCTTTAAGTGGCAAGAATATATTGGAGTCGATCAAGAGGAGGTTCACGTGACTAGTGAGAGGGGCCGAGGGTCTATCATATGATACAAGGATTTTCCCCGAACCTGTTCTCGTTCGAGAGGATACCAAAGAGTGAGGGGACTTCATTGAGGTCTTCAAGAAAATCACATGCCTGTACCACGTGAACCGCTTTTTACTTACACTTAAAACAGTGCTCTCTGCAGGCACAAACACAAGCTTACTAAACCTCGAACATTTGGAAACATCAAAACCAACCCCTGCGCGTGTTTAGTGAGAATCCCATGGAACTATCGTACTGGAGATGTAGTAGCAGCAGTCACTGTAACAGACTTAAGGGCACGCCTTGACATGAGATAAGCAGCTTAGTTTCCCTAGTCTGCCCATGTTTCTACTTTTGCCTCTTGTTATGAGCTTCTCACTTCTGTCCAATACTTATCACTTTTTGCTTTTTGATCTTTATTTTTGAAGTTAAGCAACTCTGGCTCCCTGCTCTCTAGATATGCTGGTGCTGTTACGTGAGTTGGGGACCGGGAAGATGATGGACCATGAGTTCATGAGACTGCCCCTTTCTTGCAACAGCAAACCTGATCAGCACCGCTTTTTTCGCAAACCGCTACCTAAGTGATCCTGCGCAACACAACCGGAGCACTTGACGTCGCAGAACAAAAGGGTTCACCTTGAAGTCCACTGTTGTTACCATTTGGACTGCTCAATTGGCCCCAAGTCCTATTCACCAACTTTCAACATTTCTCACAACAACCTTACCGTGGAGAAACTGATGTCTGTGCATGCCTAAAAACAACTTTTCGATTGCTGTTCGTTTGGATGAATGCTCACGAATAAACCAGCAGTCCCAATAATTCAGAGGAAATGAGCATTTGAGTAACATTTGTATTTAGCGTATATTACCGCAATGTTATCCCATAAGTTCTCTCTTTTTAATCATTCAATTAGCGTTTTTTCTTAGTTTTAGTTGTAACTAACCATGGCCGGTATGGACGATTTCATTGAAGAATGTTTAAGAGAGCATAATGCAAAGCGATCTTTGCACAACGCTCCCGCTTTGCGTCACAGCCGCGCTCTGGACAAGACAGCTCAGGATTGGGCGGAACAGCTGATATCAGAAGAACAAATCAAAAATAGTTCTCTTTCTGGGCGAGGTGAAGTAGGTGAAAGTATCAGTATGCGTACTAGTACAGCTTCCCATGTGGACATCCAAGGTACCGAAGTCGTCAACCAGTGGTATGCAGACATGAAAAACTATAATTTTGAGTCTGAGAAGGGCCCTGCAGGAAACTTCACCCAGTTGGTTTGGAGCGCCACACGTGAAGTCGGTTTCGGCAAGGCCCGCGCACCTGGAAAATGTATTGTAGTTGCTCACTATCGCCCTCCTGGAAACGTCCGTGGACATTATGCAGAGAACGTACATCCACCTACTGGTGGTCTACCTTCTGGTGGAGGACACAGCCCTACTGGTAGTGTTCAACATGCACCTGGAACCAAAAAGACCGTCGTTACTGAGAATGTTACAGACCCAGACGGTTCAAAGTATACGGTTCGTCGTGAAGTTGTGGAGTCCGTCGGTCCTGATGGACGAGTTAAGCGTGTGACAAGCGAAAGTTTCGCGGAAGCTTCAGACACAATCACAACAGAATCTTCCACTGGCCCAGAAGCCGGTGGGTTAGTCACTGGGAACAGCAAGAAAGATTTGGAGTCATTCGGAGAAGCTGTCACACAAGTCCACAACACACATCGTGCACGTCACGGAGCTCCGGCTTTAAAATACGACCCCCAACTCTCGGAACTGGCACAAAAATGGGCCGAAGAACTTGTGCAAATGCCCCGTCTGTCAAACAGTGGTTATACCTTTGAAGGTGTTCGTTTAGGAGAAAATGTCCTAAGTCGATGGTCTACCGCTGCGGTTCATTTCGGAGCCCAAGATCTGGTCGATCACTGGTATCAAGAATGTTCCAAATACAAGTTTGACACGGAACCATCTAGCATTCAAGGCATTGGTGGTTTCACCCAAGTCGTTTGGTCCGGTTCTCAACGTATTGGCGTGGGTCGGGCGATGCAGCCAAAGTCCGGACCGGGTGGTAGTACTTCGGGACCGGGGTACAAAATGGTGGCTGTCTGTTTCTACTATCCGCCAGGAAATGTAACCGGTCAGTTCAAGACTAATGTGAAACCGAGCTCGCGCTAATATTTTCCAAATCGATGGTGACCCTACATTTAAACCTCTCGATACATGGAACTGCCCCACCTTTGTTTCATCTCTCTGTTTATTGCTGTCTCCGTGCCTCTGATACACATCAACGACGAACATTTACACTTGCATATCCTTCGAAACTCGATACACAATTTCTAAGTGTGGTGATAATCAGTCAGTATTCTGTGATTCATTTACCTTTGCATTCAACCTTCCTTCCCCCCTCGATCACATTGGTTTTATACCATGTTCACTTGTCTCCGACCTCATTTGCGCACTTAGTGCTGATAAACACTGCTCGCATTTCCCCCCCCCCCCGTTATCCACCTCGAATTCGGTTCTATTTTCATTTATTTTACTCTTATTTTATTATCATACACCAGTTTGCTGCACTCACCGCTGGCTTCCAATATCCTTCTTCCACTATACACCCGCAAAATGTGATCATGTATCTTTGTTTGCTTGCTTTGCTGTCTTCCGCCCTCATCCATTCGAAATGGTTGGATGTATTCAGTTGCTTCCAATAATCTATTCACACCAAAAACCTTTAGACTCGCTTGCTTCACCTTACTTTGATTCTGCCTACACCAAATCGAGAAAATCAATCCTAATACTTTGAATAAATAAAGAAACGTAGTTCCTATCTAATTCGTTGCTCAGTTTCCAATTTGCA
>STRG.46077.1
CTTTCAAGACATTTTTGTTCCATTTTAATTCAGAAGCTTTTCTGTCAGCTGTACGATGTCTGCATTACATTAGGCCAGGTCGGAACTTACCCCACTCTCCGCACTGCTGCCCCACGCCCGAAAATGTCGAAACGCAGAGCCGATGTCGAGCTCAATCAGGACAATTGGGATGATGACACTACGACAAAAGAAGTTCAGACATTCGAGAAAGCAGATAAAGAGTCCATGGCTGGAAGAAAAATCATTAGTGCAACTGGTGGTCGAGCTGTAAAAACAGGAACTTCCGGTATTTTCAAGTCATTTACTGGTTTTTCGAACACAGCTTCGGTCCCTTCCATAAGTTTCAATTTCGGAGGCAAGACAAACAACCTTTCAGCTTCCAATCCTGTACATCCACCACTCACTAACCGTACGACGAACGAAAATGCCGACGGGCAGTGTGATCAGGAGGCAGAATATCTTAAACAGCTCCTCACGCTGAACAGAAATTTTTTGGATTGGATCGAAAAGCACATAAAAGAAGATCCATATTGTTTACTGACCCCGGTTTTTTCTGATTACGAGAAGCACCTTCGTTCCCTGCAGGAGAAATTCCCCAACCATAGTATCGAGTCACGTGCAGAACCATCGAAAGAAAACAAGGCGGTCAACAACCTTCAGTTTTCTGGCACGAATAGCAACGATAGCACTAATGTCTCCTCATCCGTTCCATCCGTTGTCTGTAAAAACCCTTCGACTGATTCCGAACCCAAGGTCCCCAGTCAACAATTTGTGAATGCCCCAATAAAGCCCTTTGCGTTTAATCTTCCTCCAATAACAGGATCAGCCCCTGCTCCAATGTTCAAATTTGGACCCTTGATTCCTAGTTCATCGCCATTTGCCGCTTCGGCATCCCTACCTTCGAACACTCCCAGCAATGGAACTGCTGACGAGGAAAGTGAAGAATATCATCCTCCAAAGCCGGAAGTGCGAGAGATTAAGGAAGAAGGTTCAGTCTACACTATAAGGTGCAAATTATTTTATAAAGTAGACACGGAGTGGCGAGAGCGAGGTGTCGGAAACCTGTACATAAAACCCACAACATCAGAAAAGTTCCAACTTTTAATTCGGGCAGATACAAACTTGGGTAATATTTTACTTAATATTCTGGTCACTCGAGATATTCCGTTTAAACAGCAGAAGAACAATTTGACCTTCGTATGCGTGCCTACTCCACCAATCGCGGTGTTTGGCAAACAGTCAAAAGAGCAACAACAATCGGATGCTCTCAAACCAGTTCCGATGCTAATTCGTGTGAAATCTGAAGACAGTGCAGCCGAGTTGTTGAATAAAATGAATGAACATCGCGGCTTGTCCAGCTCTTCGTAGGCGTGTCGTCAGTGACGTCTTTATGTCACTGCCCCGGTGAACAGATGTGGTCAACTCAGCGCGTAGTGATGGTTCACTTGAATTCGTGTAGTCAATTTACCGAACAGAGAAACTCAATTACGGACACCATCTCATTTCACAGTCTCATCCACATTTGCTGTTTTGTCCAAAGTGCCCGAGTTCATTATATTTGTGCATTCGTTCTGTTAGTGGTTATTTATTCCATCCCTAAAGTGCGTCAGCTCGCTCATTGCATGTTTTCTTATGCTCCAAAAATATACTCTCCTTACATTA
>STRG.4428.7
CCAAAACCAATTGATTCTTGACCGGTATTTGAATGGTTTGTGCTGTCGCACTGGTCGGTTTCAAGCAATCCATGAGCGATTTCTGAGCGATTTCTGGACGGTTTCCGAACGGTTCGTGCGTAGTTTGCTTCATTAGTTTCTGTCACTTTCCCAAAATTAGATTTTTCCTTGCTTGCTTGTATTTCCGAAATATAAATTCCTAATAGTTATCCTTATTTTACCCCTTTCAAACGCATGAAATAGAACATTCTGTAACTTGACAATTACGGGGGTTTCAACCTATCTAAATCAGTATATTGAAGTAAAATGCTCACCAGAATGCCTTCATTATTCCGCTCTTCGGTTTCCTCTGGATCAATTCACTTTGATCTGTGGAACATGACTACCAAACAAACAGGCCGGTTGGAAAACCAAAGTAACGAACGGGTTTCTTGCTGTAAGGGTCACTTTAGGAGTAATCAAGTAGTGGTTTGCTGCAACGGAGTCTTCACTATGTAATGCATTCCTTTATCTTGTTTCCTCTACAGATTTCTACGAACACAGAATTCTGTTACCAACTTGTATACCAGACCGTATCAAAATTCGCACCAGAAGTTAGGCATATAAAGCAATCCTCGCGGACTCCAATCCAACACTGAGCAGTAAACCAGCCAACTGAACCCGGGCCACTGGAAAACTTCGATCAACAGGCCCGTCAGTCCTGGCAGATTTTTGTGAACCCCGTTGATGCACTTACTGGGCTTCGGTTCATCGAGCATTTTTGTTGATTTTGCAGATTGGGCACTTGCAACCACCATGGGATACCATTGGTCTTGCATATTGCGTGGTCGGTAAATTATTATGCACTAATCATTGGTTCAAGAAAATGAAATGAATCAGACTGCCTTAAAACGAACGTATTCTGAATGGATGGAGGAAAGAATGTGAAAACCAGAAAAAAACCAAAATATACTTATTCGAAAAGTGTTTTGGTTTACTGCGGACGAAGTGATCCTAAAAAAGACTTACTAGCCACAAAAAAACCAAAAGTTTGCACTTCACAGACAATCAAGCTTCCATTGAAGGAAAAACTTCCAGGTAACTACCCCTAACTGCGAAAGGCGAAAAAACAAAAAAAGCAAAAGAATCGGTGAAAGCACGACTAAAGGAAACAGGCAGTCGTACAAAAGCCCGGCAAAAGATTTTAAAACTCCCCAGCTTCTCTAGGCACACATTACAAAGAGAAGTTCAAAAAAACATCCGGCAGTTAAATCCTTTGCCCAAACATGAGCATCAGCATTCTAAAATTGGCTCTTGGTCAGCATCACGGATATCAAACACTTCCACTCACAGTGCAAAGTCAAAAGCATCAACTGTTTTGCCAAAAATAACTCCAGCTGGTAAAACAAGCAAACGCTCAGGAGCAATTGAACTACGGAAGTTACACCATCTCATTTCTGAACAACCAAAGAGAAAAATTAGTGCTCATAAATGCGAAGTAAAACAAAATAGACCAATGCATACTCATGCGGTCCAGAATAGACCGAGAGTGATACAAAAACACTTTGCAAAGGAGTTGACTGCTCGTCTAGCCAAACTGGCCTTAACAAGTTGTGTAAATGAACTATACGATAGTTGCAAAAACCTGGATTTTGGGATCAGTATACCGTTCAATGGCGACCAAGAAGAATCTAAAAAAAATGAAATGTCCGAGAAGACCCCTAAGGATGAATCAGCACCCAGCAATAAGTCCCTGCAATCGGAGTCAAGTAAATTGGGAGAAACAAAATGCACTCAATACCCCGAAGCTGTACGCGATGCGGAAAAAGTGGCTACTGAGGAGCAATGCACTCAGTGTGATAGTGCATCGGTAGATTTAGAGAAAAACAAAGGGACACGGCAACAACCCATTTCCAATACTACCGATGGAGGAAACCCCTTGACCTCCAAGATTTGCGGTGATGACGAGTCTGAATACGAACCTAATAAAGAATTCCACGAATCTACAGGAGCTATTTATGGAAATGAGTTAGACTGCATCGATGACGATAAAGTTCAACTTGAAGATTCTGAGTCCGGGGCGGATGCATCCGATTCCGACGTTTCTCATTACGATCCTTTACAAGGAACGGGGGGAGAACTTCTTCCAGTAATCGCCTCACTTTTTCCCAACACACCTTCGGTAGTTCGTTTTGTCGGGGATGGTCAGACCGTTTCCAAATTTCCACGACGTTTTCGAAATCTATTACGATGGCGCCCCAGCTTGATCACCCCGAACGTGGTGAAACGTGCTCTGAGAAGATCCCATTTCCGCCTGTCTACGAAAAGTGCCGATTGGTTAGGCTACTACGGGAATCACCTGAAACCAATGGCATTCCGCCCGATTCGTGAATTTCAAAAAGTCAATCATTTTCCTGGCTCGTTTCAACTGGGACGGAAAGACAAATTATGGAGTAATATTTGTCGTCTACGTTCTCAGTTTGGTAGAAAAGTTGTAGATTTCGTTCCTCGCACATTCTGTTTGCCTTGCGATATGCGAATTTTGAAAGAATGCTGGGCTCGGAATGATCCTCTCGGGTACAGCTGCTCTACAAATATCATTGGTGGTGCAAACCGGCCAAGATGGATACTGAAACCGCCAGCAGCAGCTCGTGGTGTTGGCGTCAAATTACTGCGCCAGTGGTCCGATGTACCAAAACAACGAAGTGTTATCATTCAGTCCTATATCTCACGTCCCTATCTTATAAACGAGACAAAATTCGATCTACGACTCTACGTGTACGTGACCGGATTCAATCCATTCCGTGCTTATTTGCATCGGCAAGGTTTGGTGCGGTTTGCGTCACAAAAGTATACAAATTCGACAGCGGATGTCGGAAATCGTTTTGTTCACTTGACCAATTATTCGGTAAATAAACACAACAAAAAAGGAGAGGCAGGAGTGGAAAATCACAAATGGAAACTGGAAACCCTCTGGTCCTATCTGAGAGACCGATACGTCAATGTGGAAGGTCTGTGGGTTCAAATCAAGGACATAATTTTCAAAACCCTCGCTTCTGTGACTCATTCAATCTCGATAATGGTTGAACAGAATTGTCGAAGACGAACGTGTGTTCATGAACTGTTCGGCTTTGATATACTTCTCGATGCAGATCTGAAACCTTGGCTTTTGGAGGTTAATGTTTCCCCGAGCCTGCACACTAACACAGCTCTTGATAACGATGTCAAAAGTGCCTTGGTCACAGACATGTTTAACATCGCAGGATTCCGTCTACCTCCGGAGTATCGCTCAAACGGGCAGAAAAGTTCAAATTCTCAGGAAGAAACTCCAACGGCTACGAATTCCCCCAGTGAAATTGTGTGTCATTCGAGCATGTCGGCAGATCCAACCCTGACATCCTCCAACTCTAACAGTCGTTCATGTACCCCAACACAACCTAGTAACGTAGTCTCGTCAACTGAACGTACCAGCCACATTCCCGTTTTAAAACCCAACGGAGAATTAACAACCGCAGCCCGGAAACGGATTATCAAGTCATCGGTGGTTACATCCTCAAGAGGATCTACTCTTACGAGCAAAACAACCTTGACCGGCAAAGCTGCACTCTCCTCATTCATTCCGCGTTCGGATCCTAGATTGTGGGATATGGCCCTGACATGGGACGAACGTCAGAAACACTTGTACCATTCTCGTCTGTTTTGTCGTGAAGAATCGCCTCTACATCTTGGATTCGCCTCTCTCAAGCAAGTTGCTGCAAATCCTCGGACGTTTACCGGTCGAACGTTGCGCACCAACAGGACAAATCGTCGCGGCTTCAACCATTCGCATGTCAAACCTGTTTTGGTATGATCCTCGTCAACACAACTTCACCATGAGTGCTATGAACAGCTAAGCAATCAAGTTTCATTTCTTGGATGGACTCAGTAGCTGACTATCATGGACGAGTTGCGTGGTATTGTTGCACACCTGACGCCGGATGACGTGCGCACACTGGTCGATTTTGTAGATGAAAGATACCGGGCCAGCATGGGTAACTTTGAGTGCATCTTCCCGGTTGGTGGCGATCCCGGGCTGCAGATGCTTATTTTTCTCGAGGCCTGTGCCAAAGATTTGACTACCGGCAATCTCGGAATGCGCACCCCCACTGTGCGTTACTATGATTTGGTTCAATACGCGTTTCTCACTGTTTATAAACGCTCTGACAGTGATTTAAGCTCGGTATGGCATAAGAACCCCACCGATGTTTCCACTCTCAGTCAACTGCCTGACTATCATATGTTGCAGCGAGGTGAGCTGATGGGAGAAGCTTTGATCAAAGCATCAAAAATGACCGGAATCGATCGAGAAGGCTTGGCGCGACTGACTGAGCTTTGCAAACGTGGTTTCCATTTGTCTGGAACTGAAGCTGCCAATCAGCGTGTTCGCTGGGATCAAAATATGACGTTTTCAAGTAAAAATGGAGTCTTCTTGGGAAGCTCAAAAACAAAGCTCCCCATAGAACTGGGTTCTCGCCGAATCCGGCATAGTGCCCATGGGGCGAAAGGAGACGTCCGAACCGATAGAGGAAGAGATCTGGTCGAAAGCATTCTGGGTGGAGCTGTGACGTTTCATGCACAGACTCCAGGAACGTACTGCCTTCCGGTCAAAGTACCTCAGCATGCTAAGTCTCATGGTGATTCTGGGGTCGGAACAAGTCTGATCTCTAGTTCATACACCACTCCGGGTCGGCAACACACGGTGATGTCGAAACAGTCGGATTCCACTCAACCCGGAACGAGTGAATTTGGTGCAATGAGTCACAGCTCAAGTGTCACATCACCGAGATCACGTACACGTTCCATGGGCCCTGAGAAAACGAACAGCTACGCTGGCAGAAGTTTGGGAGAAACAATGGGCTGGTGGGGACGTTCAAAATCCCTTATCTCGGTCCAAAATCTGCCCTGCCACCCAACGGAAATACTGGCATCGTGTCAGTCACAGCGTCGTATAGACCCACTTGCAGTGAGTGCCACTCAGGGAACGATTTTGGACGGTACCTATCTGTCTCACCGAGACAAATACCCGGATTTGAGCACACTACTCGATGCACAATCCCTAACGGAATTGACTCAATCGATGTTAAAAAAGAAACGCCAAACTGAGCAGACTAACAGATCACTACGAACTCTCCATCCTGGATTCAGTTCGCTCGCTTCTAAAAAGAATTTGAATAAGACAGAAAAACAACAAAAGTCTTCACACCTGAGTTCCTTGGATCCATCAGGTCAAGTTCGACGGTACTGGAGTCGAGAGGCAAAGCAAAAAGATTTCGCCAAAAATGAACCCAAATCTCAGTTGAATCCGGTAAATCGGCAGTGTTCCTACTCCGACCGAGATCCCATTATGAACGGCGGCAGTTCAGGTAGACGACCCAGGCGAGAGTCAAGTGCTCACGTTTCCAAACCAAAACAAACCATACCACCTGGTAATCTCTCTAAACGCCCGACAGGTTGGATATAAACTTTACCCCCATATGCGGAATGTGGACCTGAGAACGCCACTAATCCCTTACTGGAGGTGGAGACGTTTTCAATCTCTTTTCCATTAGGAAAACATGCGACAAAACTTGTTGAAATACTCATGTAAAAAACTTCATTGCAGATTTTTGAGTTGCCTTCCAAAATTTAGATGTCCCACTTCTTTTTGGTTTTCGGGTCACTGTTAGAACTACTCGAAATCTTGAACAATTCCCACTACACCACAGAGGGAATTCATTTACCACTCATTACCCACTACTAACGCGCAGTCAGTAGTACAAGTTGACCGTTTGGAACTTACCATATGCAGAACCGCACGTCACAATTGAAGTATGCACCTCCTTGCATACACAGCAACCGCACAAGCTGTAATGAGGAGGATACGAATAAACGCTATTCTTACAACGAAATTGTGTCCTGGCTATGTCGAACCATCTTCGAATTTCTATTGTTATCGGCAATCTGTCCATCATTTATGAGTAACTTGTTTGTGGCAGTTGTACATGGTTATTCGCAAGATCGATCATTTTGAACACACGTCCAAGAAAAACAAAGTTTTTGGGGCTCCCTATCGTGTCACTGTGTTCCATGTGGCATAGACTTCGAGACTTAGGAAAAAGATTATTAGCACTTTATAACTGCGCCCTACATTCTAGCACTTCATTTACCTCCTAATGTTTATCATATAGAGGAATATCGTTCCATCAATATCAGTTTTCGGAG
>STRG.43193.1
CAAAAGCGCACACAAATGTACTCATTCGCTATGTTCCCAGTCCAACCGGTTTCTTCGCTGCTCATCGAACTATCATTTGTACGATCCTAACCCAACCCAATCGTGCTCTTCTGCCTAACCCAGGCCTATCCCACACCCAAACTCCACCTTTCCGCCTAAAATGTTGAACTCCTCACTGTACCCGACGGTACCGAGATGAATGGATAGAAAGACAGACAGACAAGCGGACAGAAAGAGATCGGTAGACGGACAGGTCGAATTTAAGTTGTATTGTTATGAATTAGTCTGGTTGTCTATTGATCGAATGACAATCATCGTAGTGGGGCAACGAATGGCGTGCAGCAAACGACATTTACACCAAACAGAATAACACTGGGGATGAGAAGGACATTGTGAATGACAATGAACAACCCCAATTCCGAGGCCACGACAGCAACAACAACAATATGAAAAACAACCACAAGTAGTAACAAAGGAAACAACAACAATTACTATGACAGATATATAAGTCACCTTGTGGGAACGGAATACCAGAGTTTCGCGGTGATGCGTGCTGTGAATCACACAAATTTATTATCGGACTTCGTACACCCTGAGAAACTGGAGGTGAATTTAGGACACCTGTAACATGATTACTGTGTGTGTATAGTGGATGAATAGACCCTTGCCACGTTCAACAATACTGTCCGCCGTAAATAGAACGTGACCAATTTCACATTGGCTTGGATCATTACCACGTCGGTGGCCGTACACGGAGTGAGAACAGCGAGAGCTTGGATTCATATTCTACAGATCTTGCTTATATATATATTTTAAATGAAAGCTTTGAATGAATTCGAAACCAAAAGGAGACCCGAGTTTCGAATACGAGCGTCTTTATAGATCAAAGTTTCACCTGGTATCGTTCAACAAAATTTCAGCATCAAATGAATCATTCATTTGATGAGCTGGGTGCATCCACTGTGCCTGGATTGTACCAACCCTTCTATCATCCTTTGGAGAGTTTGCAGAACTTTCAGTCTTTCCCCGCGGAGACCACGCCAACGATGAAAGAAAAACCGAGGATGCGCAATTTTCAACCTGCTTTGGGCAAAGCAGACTGTAATGGGCCTGCAGCCAGCCAAGCTGAAGATTCTGCAGCTTTTACAATTAGTCAAATTGAAGAATTGCTCCGAAAAGTATGCACCTCAACGGACTTGAGTTTTCATACAAAACTGTCCATCATGTCCCGCGTTGCCGAGCATGTTGTACGATACACGGAACTTTTGACCTCCTCCCATTCCCCGCCTGGTCCCAACAAAACTAACCCCAACTCCCGTGGGAACTTATCTTGTCCGGCAAAGGTTGAAATGGACGCCCCCCTTAATTTGGCGCGGCCCAAGACATTGGCTAACACCACGCAATCTGTTCAAATGAATTCCTATTTGCCCTACCGAAGAGGATCAGTACTCAAATCCGTAACCGAAGTGCCACCGGCAGATAGGAGAAATTCAAACTCGAACGGTTTCAGTGATCGACCACAGTCTGACAATGGGGCAGTGAATCAGTCACGATGGTTGAAATCTACCGTGGGGAATGAGATTTCTACCGGTCACCATTTTATTCCTCCACCACCGTCGATCTCGGCTCCGCTAACATCAACCCTACCCAAAAACCAAAATATTCCTCAGAAAACGAACCCAGTTGGACCACATTCTTTTCCACTCGGTTTGAAGCAGTCCGCTTTTAACTCCTTGCCGGCTGCCACACATGAAGTACTGTCCGACAAACCTGTCGATCCAGAATCTACAACACAGGTCAGTTTAACTGCTGGCCTACCTGCTGACATTCTTTTCCCGCCGCTGGGTTATTTCCCGGTTCAACAGCTACGTTACCTCAAGGAAAGATTAGATGAGGTATTTAATATGTATCCCCAATTACGTTCTAATGGGGACAGTGAAGTCCTTGGTTATCCCAAACGTCGTGATCCGTGGGAATCGGCCTCTTCAAACGGTCTGGATAACAGCAAGAGTAACCATAACAATTCAAGTATCAGTATCCCGAACACAATTTTCGATACATTTCCCACCTGTACAAATACTGAAATCGCCTCTGTAAGTACACCGAATAGTTTTCCCTTGTACAATGATCCAGAACAATTAAATATGAACCCCACGATACACACGACATCTCAGTTATTCGGAGCAATGAACCCGTACACCGGCTCGTTTTCCACTGGAACCCAATTATCCACACAACAAGCCAGTGCCTTCATGAATGATACAAACTCCTGTAAGGAATCGGCTTTGCTTTCTTCCGTGTTCCGATCTTTGAATATGCTACATTTTATCAACCCGACCTTAGTCCCTTGCTGTACCCAAACAACAAATCAGACAAATGATCAGCAAACACTTTCGTCACTTGCAAAATCCATGAATTCCATCGGAATGCCAAATTTTTCTGGAACCAGTCCCTTTACGGCTGATAAACAAACCTCAGCGAACAGCACCTTTACTCCAGAAGGTCCCACTTCCAGACAGATTACAGGTGCCACACTGAATGCTTGCAACGCTGCTCGAAATACCAGAGAGCACAACAGTTACGAACCCGGTGACTTAGTCAGTATGTCATTTGATTCTGCCCTCTTTCCTTTCGGTGGTTCACTTACAAACCCTGCCGGTCTGGCTGAAGGAATTCATCAGGCTCTGTCTGCCTCAGGTCTGCTATTGGATCATCGCTTGGATTCGGATGATTTTCCACGGAATTCCTGCTCAGATTCCTTACCTTATTTCAATCATAGTCATTTTTGTGACAGCCTCTATGATCAGCAGAATACCTCTGTAAAACCCATTTCCCCACCAAACTGTACGTCTAAATTCGAAGAAAACTCCCCTCCCATGACCAATGGCAACTTGACTCGAACTAAAACGAATGGTCTGTATGGCGAAGATTCGTGCATGGACACAACGAACCAAACGAAATACAAATCATTCGTCTCATCGAATCTGTTCGACCTTACCAGTGGAACAAGTCTTGCAATCCATGCTTCATCTGATCCATCGATAAGTGGAGGGGATGGCAGTACCAAGAAGCTAAAAGTGACAAATCAAACTTCAGAGGATATACAAAAGTCTCAGGCAGTGGATTCAGTTGATTTGAAAACTATCACCACCAAGTCCAATGAAGACGAACCAGTTGCCAGTAAAAAACCGAACCGGTCTGTGCGAAACGGAACCGATGTGCGATTAGAAAAGGCAACTCACATTAAACGTCCAATGAACGCTTTCATGATATGGGCGAGGGATGAAAGACGGAAAATTTTGAAGGCTTATCCGGATATGCACAATAGCAACATATCAAAATTCCTAGGTGCTCGGTGGAAAGCTATGAGTTCAGAGGCCAAACAGCCATACTACGAAGAACAGACGAGACTGAGTCGCCAGCACATGGAAGAGCACCCAGCTTATCGATATCGACCTCGTCCAAAACGTACGTGCATAGTGGACGGACGGAAGTTACGCATTTCCGAATATAAAGAACTGATGCGTTCCCGCGGGGATATAGCTCGACGCCAATGGATTGGAACGCCTGATGAGCATACCCAAAAGTTGGTTGAAGGTATACTCGAAACACCGTTGCCTCCCTTACCGTCAATATCTCCCATGAGTACAAGTCATGGTGATCAGTTCAGCTCAAACCATCGAGGCTTGTCGTCCAGTAATCGCAATTCTGACAGTCCCGATAGTCAAGAACCGCTCGAACTATCTATTCCATTGGCAGCATCATCCAAGGAATCTGACTTGGAAAGTCTCCCTGATGCCTGTTCATCAAAACGAATAGATATCAAACCAGAATTGAGCGAACATACCGGATACAATTCGGAAACTCACTCGCCGAACAGCAATCACTCAACTTCTTTCTCTCATTTATCCGGAGCGGACTCAATTCCCTCAGTATCAGGAACCACAAACGCCACCGACGACAGGTGATCAACAGATAATTTTGTCATCAGAAGCAATGAATAGAAGGAGTCCTGCTTTGATCGTGCTTTGTCTGTGAATAGTCTGAATAACTATGGGCCAGATGTATAAAACTGGGACTGGGTAATAAAATATGCTTCAACAGATCGTCGAGTGGTCACAACGGCTTGCTGCATTGGACAGAACTCCAATATCTTCAGTATTGTACCACGTTTAGACTACATTACATCCATTTGTGCCCTTTTTGATAAAAAAAACACACAACGTACTTTTGATTTTACTCACGATAGCGCTTTTCCACTCCCCTCCAGTGTACACAATACAGCTTACACAGCTGATCCATCAATCAACTATTCAGTCTGTTAATCGACCTATCAACTGTTACTCTCATATACGGAATCCACCGTAACACCAGTTAACAAAACATCCAACCTCCATCCATATTCTAACCGAGGCACACTCAAGAGTGAATAAATCCCCTGAAAAAGCATCCCGTATCAATCTGACGCCGGCATTATCGTTTATGCTTTTATCAGTTTTTCTGTTTTGTTTCTCTTTCTTTTTTTCTAATATCAGTCAGTTTGATTTGTTCTTAACGACCAGTCGCTTACTTGGTTTTCTCTTCTATCGAGCTTAAATCAGTCCGCGTTTAAGATAAGATGATCAGTGAATTAGACCGGGATAGGCCTAGCTGCTGATTTTTGATAACTGGTGCTGTTGTCATGGCTTGATGAACTTCCCGGTAAGGAAATGATCCTGGTATGGATTGTATGAAAACCATAAAGAACAGAGTAAATCTCTAAACTGTTCTTCACTACCTATGTGACATTTTCCTCATAACACTGTTTAGGCTTTTGAAATTTTAC
>STRG.52286.2
GCGAACCATATATGTAAACTTTGCTTTATTATGGTTTGAATCTCAATCGCATCATGAATTTCGTCAACAAGAACGTGAAAAAACAAAACAAGAAAAATGGAACCGCACGTCTCAACGGCAGTATCAAAGCTACTGCCAGTCTTGATCGCAACAAAAAGTCCACTACCATCAATGAAAGAAACAAGAAAGATTCGAAGAAGGCGGTGGATACGGCACATGTGAATAGCGGAGTCATTGGATCTAAACAGTTGCAGTCAATCTACAATCTCGTGGGAGATGTTCGACAACGAATGCCCGGTGATGGAAAGGAGAATCAAGATGTTATTTGTTCTGGTGTAAATGACCGTCCTCTAACAAAATCTGATGATGAAGTGATTAGTTCTGTTATGCAACAAATAGCGGAACTGAACCGTGACAAGTTGTCAGAAGAATCCATGGTCAAGGTGCTAACCGCCGTTTACCTTGATGCCAAAGCAAAAATTGCTGAGAAAAGTAAATCTGAATCAGCCTTGTTCACAAACCGGTTGAATGCAAATTCTGTTCAACAGCCGGAAGCCGTCGCGCCAACTTCGCAAGAGGAGAATATTCCAGTCGGAGAAAACACGAGTGCCGGTGATAAGTCCGGGACTCCAAATCGATCCCTCTCTATCTCTGAGCGAAAAAAAATTCAGTGGGAGAAAGAAAAAGCGGAGTTGGAGGCTATGAAAGTTCATGATCCTTGGAACAAACCAGCTTTCGTGAGAACTACTGCATCTACGTCAGTCACTGCGCCATCACAAGCTGGACCACCTTTGATCAATTCAGTCTCTTGGTCTTGCTCCGATCAAGGGACCCCAGTGACTGCATCATCTACCCTGCCCCCCATACTGACTCCAATGGCGTTCGCGACACACGAAGAAGCTGAACGAGCACGAAGAGAAGAGCAACGTAGACAGTGGAAAGCTGAACTCGATCAACAAGTACGGGAGCAACGTCTGTTACAAGAGAAAATCAGAAATGAAGAGCAACGTAAAACCGAAGCACTAATGAATGAGATAAGTTTGCAACAGGTGAATGCTCAGCCGTTTGCATCTTTCCAATCGGCTTCTGGAACTCCGGGTCTTTCGAACAATATGATCTACCCGGTTTCCGGACCGGTAACCGCCCATCCATCGGCTAGCCACTTCGCTTCCACCGCATTCCTTCCTACAACATTCGTTCCTCTAAATCCCATGAGCAGTGCGTCCATGCAAAACACTTCTGCTCCGAACGTCCCGATTTCCGTTATGCCGAACGTCACATTTCCATCGAACTCCGCATCGTTCGTAGGGTCGACGGTCAGTACGACACCTTCGATTGCGCGTACTGGTTTCAATCGAACACGTGGATTTACACAACAAATCTATGTAGATTCTGCTGAGAGTGCCGAACGTGCTCGACTGGCACATGAGGCGCGGATGGAAAATCTACGACAAATTGAAGAGAAACAGCGCCGGAAAGAGGAAGAAAAAGCTCAGCGTTTATTGGAAGAAAAATTGGACGAGGAACGCCTGGCTCGGGAACGGGCGGAATTTAAGGCCATTGCCCAAACAGAAAATGAAGAACGTCTCAGACGAGAGGAAATTGAACGGCAACAGGTACAACAGTTACACGCGAATCTATTGGAAGCTCGTCAGGCAGTGGAGCGTAGTAAGGCATTACACTATAGCAGACATAAGCAAGCAACAGCAGCCGGCGATTTTATTCAGTCTACGCCCCGTACCATTTCCACGGGCATTGAGCCTACCCAGACGACTCCATCTGTTACATACTCGGTGCCTGAACAGTGTCAGCCAATGCGTCCGCCCGATCTGCCAATGTTCACTGCCACTAGCGTTGCGGCGGTGCCCATGATGCCAGCAATGCCTATGGCACAACCGTTCACGAATTTACTCTCCTTGCCCCAACAAGTCCCAATGATTAGTTCATCGTACATGCAAAACACGCACAAGGAGGATGCACAAGTACAAACAGAATCAAACAAAACAGAAAACGTCAAAAAGAATTTGGTTCCCCGATGTGCTCGCGAAACCGGGCCGGGTCGTGTAGGCAACAAGTTGGTCAGCGCTCAGTCAAATGATACGAAGAATGGATGTTCTGTTCCATCTCGACCAAACAACACAGTCAAACCAAGACCTACGGCAGCGGCGCTGAAGACAAATCAGCGACCTACAAACACTAAGTCGTCCAGTCCTAATGCCAATACATTGGAAGAAAAAGTATTCTCCGCAGTGACCCGTTCCACCGCTGCAACAGGAATTCCAAATAAGAATTCCGATCGCAGCTGTCGTGATCAGTTAAATGAAGATGGGGATTTTAGTCAATCACTGGAGCGCAATTCCACTGCATGGGTGGATGCGGATGTGGTGGACACAGATTATCACCGAACCACTTATACTGCTCCGAATCACGGCGAGGGATTTGTCCCATATCATCGTCCTCAGTCCAGGCAAAGAAGACACACGGGGTTCACACCTCCTCCTGAAATGCCCGAACCACCCACTAAATCTGGATCGAATCTTGCTGCTTCAGTCAGGCGGAGTGCACCCCCTGGAAAACCGGTTCCAACTCGTATACCTGTTCCAACCAAGCAGCCTTCCACCGTTCCTAGGCCGACACGACTGAATCCCTCCTCTGAGACTCCGATTCATATCCAGAGGACGGCGTCTTATACCGTTGGCCCTTTGGATCGTGTCGGCTACGATTCACTCGATTTGGTTCGTACTCATGATGTGCTAAATCCACTGGAAGCGAACAGTTCCCTACCAATCAGTAGAGAGCCATCAGCTAGCGTCCAGGCCCGAGAAGCATATAAAAAATCCTCTAACCCAGCTCTTTACGGTGATCCACCGGTTAAAGCTGCCAATTCGGCAAAGGTCACCCAGCGCATATCTGCCCCAAACACGACCAACAAAAAGCAGACGCCGGCCAGAAATACAGAGAACGATCCGATTCTAAACCCTGGTTTGGTAAAGCAACACCCTACCCCCCGTCAGGATAGCATCTTGCGTCACTTATCACAAATACGACAAGAGCTGAATATGAAGCGAGAACTCTACGAATCTGGGAATTACGACGACGAAGATGATTAACCATTGACTGCGTGTATCAGTTACCTATATTTCAGCTGTCACTGGTCCCACGCATACACACCGAATGTGGTTTTTTGTCGAACGTTTCAAAAACTGGATTTTCGTGATCGCATAGAAATTACTTATCAGTCGTATTTACATACGTCGGAGAACAGAGAAATTAACCAATCGTCTGACTTATTTCGATTGTCCCGGTCATTCAATTTTTATTTTTTACAAATAGGTTTCACGTTCCTTTTAATTTGCTGCTAGTTTTCTGACGACGTTCTCGTTATCTCTGTATCTGTAGTCTGTGTGTACTATTTGGTTATCTTAGAACTAATTCGACTATCATTCAGCCTCGATCAATGCACGTCTTCACGCCCTCTCGCGCTTACTGCATTTTCAATTGATTTTATTGTGAGTTCCCCTCCGTTTGATGATACAAACACCTGTGAGAACTTTCCTAAATGTCTGTTCATTTTTATCCCCTCATTCACTTGGTGATCAAATTGTTCACCATTGCTGTCTGATTGTCAACCATTTTTTCACCTTACAATTAATAAACAATGCCAGTTTATCCTACATTTGTTTGTCTTTTCTCTTCAGTTCTGATATGTACGTTGCATATATTTTGTAAGACTTCGATCTAGTTTGCTCAGAGATCGAGGTCTGCAATACTATCGGCTGGAGGCTTTGATAAGTGAGCCTGACTCTATGTTAGACGTTAATCTAATAAACGCTTTATACACCCGGATTTGAACATTTGGTCAGTAGGGCGGGCCTTGCGGTGGTCAGCCACAATCAAGAAATTTTATCGAATGATGTCCGTTTTTGTACCTCGCGTTCTTCAGTCGACAAAACCATCTCGACATTTAGTTTTATCTCAGTTGTTTTTGGATTTTTGTCGTCCAAACCAGTAGACTTGGCCATGTAGGGCATGTCAGGCCTCTTGAGTGGTTTTTAAGAGACTACCACTTAGTGGTTAGAGAATTTGGTTAGGCGTCGCGATCAGTGATGCTCTCGTTTTCACAAACTTCCTTTATCGACTTGATACTACTATTTGTAATTCTTTCATCGCTCCTTTCATATTCTTGTTTTTTCCACATTTTTTCCGATTGAGGTTGCCGCGGAGAGATAGCAACCAAATCAGCTACACTCATTGTATGGTTAATGGTTGTCTGAACTGATAACGCTGCTCTCTGTTGAACAGTCTTGTAGTCAATTTGACCAGCAAGTGACCTTATTGCCTGGGTAACAGCTCTACTCAACCTGCCTGCTGATAGATAACACCGCTCCCATCTGGCTGCCCATGGTTGTCAATCTTCATGGGTCTGACATGATTCTACCTACTCCGTCACAAAGTCATAATTATTGGGCCTTCTCTCCCTGATAGTTCATTAGACCTATTTCCTCTTTGTGATTCACTCTTTTAACCACCATACTCTGATGTAAGCATAAAAAATAAACGATCCACACTTCTGTGACCCACACCACTTGCGCTCTGCGGCATGAGGAATGCTGCGGTTATCTAACAGTCACATTTGTCCTCCGACAAATCTCAGGCAGATTTTGGTACGCTAACTTTCATTACTTTGTAGAGGTTCACTAAATTTCGCTTACTTTTCACGGTTGATGTTCAGTGGGAACGAAGTTTTTTGAGATGCGTGCAACGCAGGAAGGCTAGTTAGTCTCTTCTGTTACATTAAAGTATAAAAACGTTGAACACTTTGGCTGTTTGACTTACTGATAGGAATGCTTCGGAACAAACTACGCAATGAAATCGTCCTTTCATATTCAAGCACTACTTGTCTAACTGATGTTTTGATTGGCAGTTCACCTTCCTCGTCTCCATACTTTTAATCGACAACTTTTCGATTGAATTCTGTTGAGATACACCAGCCGGAAACACTACAACGACTGCATCGACAATAGAAGATCAAACTGAAATTGTCTGCTGTTGGACACCTTTCTATTTCCTTTTTTCTTGATGGTGTTCCAGATTGTTCTAACAGTTGGTGGGCGTTTTATCCGTACACACAATCCCTGATTGGTTTTCGGTTCCTATCTTTTTCAGTTGACCCACCGACTAGTCAGTACGCTGCCCGACTCCTTGCTAGAAGCTGTCGCAGCAGCGCTCGGTTTCATTGACTACTTGTCCTGTACCCGTTTACCAAATGGGAGAAATGCCCAAATATTGCAAACGCCCTCGACTGATAACTGGTCCCGTGCAACACATGTCCGGTTGGCATGTGCGTAGTCTGTTGTTTACATTTTGTTGGTTCTTGTTGGCCTTGTTCTGTCTGACGGCAGTCTGGAAAGTGTTGAGCTTCCTCTTCCTGTCACATATTTCCTGGCCTGACTCGAACAGTTACGCGGACTGGGGTTTGTGGACTCCACCGATCAATGTTTTCACCGAACCAACCTGGGGCATTCGACGATGGTGGCCAACGTACGTGGCGAAGAAAATCTTACCGTCTCGAGGTTCCACTGTGTTTGTATTCAGCAGTGTCTCTCCGTTTCATGATGCCAGTCATCTGACTGATCCGTGGTCTTTTGGCGAACGTGAACAGGCACAACAGTTGCTCACCGCGGTGGTTCACGGTGGCATAGTCATAAGAACGAGGATGCAACTAGTGGAAGACAGACGAAATAGTCGATTAGCTGCGTATGCTCTCATGTGATCGACCCAATAAACAGTTTGGCCTACCTTACTGTCTCCCAAATTTTGATGCAATTCGTTTGTACATCCGTTTAATATGTTTTGTCTTTCACAAGCTTCTCTTGAAACAATCACTTCTTTTTTCAGCGTTTGTGACGCTTGTCTGCTCCACATTCTCCAACTTTACAGTCGTGCAGCGAGAATAATTGTGTGTAGATATCGACCATGGATGAATACTTTCAAACACATCTCAAATAAAAGGCTATGTTTGATCGGGAGAATCCACAGTTCCAGTTTTTCCATGTTCTTTGCTACAGTGAGTAAATGTACCAATAGACGTCTAAAGCGAATGCGATTCCAAATATATGAAACCACCGAACCCGTCCTCAGCGCAACGATTGGCAAGCATGAAATCCGGTAGTGCTTCTGTTGGTACTGCAAACTAAAAAGCGTGATAGCTGTATTCATTTAAATAACTGAAGTAGTTTCGGTAGAAAAAGATCTCTGGAATTACAGAACTAACCAATTTGTTGAAGAGACAAGAAGCTTTTGGACTTTTAAAGTTGTCATGAATGCTTTGTATCGTTTGTGATATTATTAAATCTTCTCACTGGTGTGCATATGGGAGAGGTGACCTAAGAACCAGTGCAGATACTCCTGACATTTGGACCACCTTCCGGTTCCGGTTCAGCTGCTGAATGAAACAGTTGTATTGTCTGTCTCGTCGTTTAGACGACTGTAGCACTCGGCTAGCTTGTTTTCCAATAAAATAGATACCAGCCGCGAACTGCCAGGGGGCGGTGTTTGGTTTGTACAAAAAGACAAGTGGGCACGCAAGACCTCACTGGTTTACTCGCATCATGGTCATTTTCGAAAGAACTGCAGGTGTTGCCATAATTCCTTTGGCATTGTGGTTTCTCAAATTAATCTATCTCCAATATACAACGCTGCACCCCGGTAAAAGTTTCTGTTACCTGGAAAAGTGCAGTAATTTGAACGGTAGGAATAAATCCTCGGTCTTATTCTAATTGGGGTTGTTATGATGAAGATATAAACATTGAGCCAATTGAAGTTTCCAGTGGTTTCACTGCTGTAAACGTTTATAACAAATGGATGGACGTATTCACTAATGCACACAGCTTCATACGAGCGCAATAATCAACGATCAGATAAGTTTGCTAGCAAAACTCCCGGCCTAACCGAATGGAAACATATTTTTTGAGCCCGATTGATTCGGTAATTTTGATAACACTCCACCAACAAGGTTAATCATGATTTATTGCAGCCCGTGTCGACCGGCGTGATGAGTTTCGCGACATCAAAGTCATCGGAATGATTTTCTTCGGAAATTTCAGTTCACGAGTGAGGTGTCTGTGAGCCCCTAAGTTTTGCCTCGAATCGTGCGAAATAAATCGATGGCGAAAATGATTTATGATGCGATTTGGTTTTTTTGTGGTTGCAACACGCGACCAGCGTTGTTGTGCCTATAACGGCGACCTTCAATTGACCGGAAGGTAAACAAACTTACTTTCTCCACCTTTGTTAGCAGTGGCGTTTGGGGACTGATTATGAAATCTGATCCTTGGTTGTATACTTATTGCCCTGTGGATATTGTTTTTCATCCCAGTGTAGCCAACATCATTATCCAAGTCGGATTTATTGGTTTTTTGCACCACACATCTTGTTTCGATGCCACCATTTACTTAAATAATGCCAAAGAACATAAGAAGATTTTGGTGGTTGTTTATCACGGGAACAATTGCACGATGAGTTCGCACAATGTCGTCCCCATCCTCTCTACTAAAATAACGGAGTTTTCCAGTTTTCAGGAGATCTCTCTTTAATGTAGTGAAAACGAAATGGGTATTTAACAAATGATGCTAATATGACCTTCGATTCTAGGTCGTTTTCGAAATAAACCAAAATATTTCCTCCGATGAGGCTACTATCTGCTCTGTAGCCGCCCACTGACTCTAATGAGAAGACTTCTAGCTTCGGACCGTCTCGATCCATTAGTACAAAAACGACAGTTCATGTACGCTCCGTGGTGGTCATAGCCAAATCCTGGCCCGCACACTTATTGGTTCGTCTTTTATTTGCAACAAACTCTTCTGAGATATTTTTGGGCAACAAACCGAGTTGGTTGATTCGGTCCAGACGACAGTTGATATTTGATCAGTCCTACGGTCCGGTTCATTTGCTCCATTCTTGTTCTCCATTCAGAAGAGGCTAAGACGTTCTGACTGCTCGCGAAACCGTCGTACTGTCTAGTAAACGAGCCAGACCGTCTATTGCAATGTGCCAGCCCACTTCATCACACCACCCACCGACAGTTTGCTGTTGAACCGCGATGCAATGCGTTTGCTTTGTTTTTGTTTTCCGATAGGCTGACACACGGTAGGAAAGTTAGAAAAAAATTTCTGGTAGGACGAGTACTTATTTATTGATGACGAAAACTGCCTCCGGTAAGGGTTACCTACATAGGTTTAACAATAAACCATATCCAGGATTTAACTTACTTCAGACTTCTAAACTTAAAGCTAAGTTATCATCGTTGCAAAGATCACACAATTTCAGACGACCATTAATCACCGCGAGACCTGCGTTATCAATATAAATTTCTACGAAATTCATATACCAGCCCTGTGCCATGTTGCACCATGGGAAATTTACGGAAGATAAATTCTGTGTTGGGAAATTATTCCTCTGATGAATTTCGACGACACTTGCAGACAAGAATATCAGCGGTTTTTTATCAGCTTCTCCGTAACAATTCATCAGCAATCTATGCTGTCACCAGATTCATATCTACTTTCTAGCTGGGCCTGATAATGACTCATGTTTTGATCTCTTTTCACTAGCTTTATTGTAGCCTGTCAGCAATTCCAATTGTGAGTATAATTGGTCTTCAGATCCGTCCTAGTAGCCCTAGTCAGAGAAATTTTCTGCCTTCGAACCATTTCGGTTTATTGGTACAAAATAGATCATTTATGCGAAATATGCGGTGGCCATAACCAAATCCTTGCCTGCAAACTTATTGACTCAATTAATACTGAGCAGTGATTTTTCTGGCTAGCTAGTCTGGTTGCAGTCGGATTGGCTGATTTGGCTCCGTTCTCTTCAGACAGCTACTGTTCACTGATTGACCCATCACTCGGCTTCGCGGGCCCCAATCTTGTCCTCGATTCTGAACAAACGATTGTGTACTGTTTGCTTGCCAAATCATCGATCTTTGCTGAGTCTAGTCTTGCCCTTGATTTTGAACGGGCAAAGGCGTGCTGTCTGCTCACCGACTTAGGGCTTCTTTGTTCGTGTTTGCCACTACATTGACAACTAGTAGATTGCATTTCACATCGTGCAAAGTGAAACAGATATACGGTAAATGCTTCCATGGTTTCCAGTGGTGATTTGAGCGTTCATGCTGCATGATGACCCCTATTATTTAAAATTCCTACTGTGTCCAATAAGTGAATTTCTTCAGGTGACTGATTTAAGTGATGAAAAATTCACTTGCATTTTTCGCATCCAAAAGTTCTACACCGTGACCGCAATCAAACCGCTAACCGGGCCAAAGCTCTACGGGCTGAGCTATCTCGGTACAGCCAGCTGGTTGTGGATAACAAGTGAATATCCAGTGATGCGGAAAATGCAACTGTATCTTCTGTTGTCTAAGATCCAGGCTCTTCGTGCCAATAAATACATCCTTTCCGATTTAATTTCAATTATCCACTTACGTCACAACCCAGTGCACCGGTTCTGGCGCGTTGTCAAGCACAACACTTAGAGACCGTCAATAATATCCCCAAACATCTGATAGATGTCTTTGTTGGGTCTCTCAGTAACACGAAAATCACACTGAAGTCTCAGTTTATTGAGATGGGATAACACAGATCAAACTAGGCATTGTTGCGCAGCGCACCCAACACAGCACGATGGACACAACACAGAAGGTGCAAAACACGATATAGTAGACTAGGGTTGAACTCTTTGGACCCGTAGTCGCAGAATGAACTAGCTCTCAGTTGGCCAAAACGTTACCCATTTAGAAATCGGTCTTTAACAAGGAGCGACCACCTTGCTTGTGACAAAAGACGAGCACAAAAAAGACCACATGTATATTAACAACCAGTCAATCCGTATTAGGCAAATAAACTGTCAGCTCTGCTGCTAATATCTTATTCCTTGGAGATGTTGCATAAATCGGCAAATCAGAGACGAAGAAATACGATTATCGAGATTCCAAGGAAACAATAAGAAATTACCCAATGGTGGGGAAAACGTTTACATTTAATTTAAAAAACGGAGTAATTTAATTATTCATTGGCTCGACAATCTTCAAGCAATAACAGTGTTCTCACTTAAATCTGCGAGCTCGAATTCAAGATAACCATTTTATTCATTCTAATCGGTTAATCTAACGCATTCTGTGATCAGGGTTCTGATATATTTCTATCACGTCATGTACTGGCCATTCGAACCCACCGTCACTCGCATCGACATTCGCAGTGCATGTTTGTAGTAATAACGCTGATTTTCTCCGTTGACTTGCGTCGTGTACCCGAATGTTGAAGCATTACTAATCCAACATTCGCATCAAATTCGAGCAAAGTGTCAATAACATTCCGAATTCGTTACTTCCCCCTGTAATTCAATATTTTCTCTGTATCAATACGAAAGTCAATATTTTCTTTATATCTGTCTAGGTTTGATAACTCGAATCATCTGGGTCTATCCGTCGTGGTATCGCCAAGCCTCAGGAAAATTTCACGATCGAGCCACCTATCATGTTGGGCTTTCCGTCATCGAATTACCCAAATCAGATGAACGAGAACGGAGTTGGAAAAAATTTGCTTCTGATGGAGTCTCATCTTCCAACAGCAAACAGTCAATCCATACGGCGGAAGACTCCAACTGGATCGGGGCAATCTGTGTGTGCGATGAACATGGCAAAAATTGTTCCCTGCCTTTTCTTTATCCGCTGTTTCCCACAATCTCATCCTCGGCTTGTACTCAAAATGCCACCGTGATCTACGAATCCGTGATCGATCTGGTCGCCGAAACATTAGTTTCAACCGGGTCAACATCCCCGTCGCCTTTTGACGAACGACCTTCGCGACTTCATCAGATGATCTCCGGATTTCGAAAATATATCGGACCCTCCGACCATTGGCTTAGTGATTCGATTCATCCTCATCATCCTCCGTCCCATGTGATTCTGTTGGACACAAGTTATTTCGGTCACACGTCATCGTCCGTGGTTTCCTCATTGTCCCCACGCTCGTCAGAAATGGTTGAGCCACCAGATTTTGCCGGTCTACTGATTGATATGATAAACAACTGTTCAGTGTGTCTGGACCGAACGAGATTTGGATTGTGTCATATGAACTATCGCATTCATCTCCAACACGTCCATGACGATCTGCGTGTGGTTGCATCGTCAGTGCGTCAGAATAAATCCCTCTCGCTTTATCTCACTCGGTTTTATGTGAGGATGTTTTTCCTATTGCTTCCAACCGAGCCCACCGAGTGGATCGCATCGCGCACTAATGCATCGTATGAAAAAGTCTCCTGTGGTCGCCGATCCCCCTTTTCGGTCTTGCCAGGATCCTCGAGCGAGTACGAGAACTTTCGTCGATGGCGTTCAGTGCTTTCCACACCGTTTACTCACTCGGCTAACCAGACGTGTGAGCGCATGCGGTTACTCGTGTGGACACTGCTTTCTGTGGCTGAGCCTTCAGTCGTTCTGAATGAGGCCGCATATCACCTATGGCACTGGCTGTGCAAACTTGAACGTCCAAAATTAACCTTTCTTGCCCAATGGATCCCTTGTTACGATCAATCCATGTTCCCTGCTCAAGCGAAGCAGACTGCTTCTCATCTAGCCGTTCGACTGTGTCCCCACTCTAAGGTCAATCACCAACGGTCACATTTGGTGGATAAAATCGAGTTTGAGTTCCTGTTAGATCGTTTACAAGTGATTTTGCGCCATCTATCCATTCCAAGATATATAGCTGTCGTCAGTCGCTCACGGCCTAAGCCAGAAGATTCATTGGACCCGTTGCAAGCTATGTGCGATCGTTTCAAGGGTCTTTATTAACATCAACTCCTTCAGCAAGTTGCCGTTCGGGAACATACCTTGACAAAACAAATGAGTGCAATATGATCAACCTCATAACTTCCGGATTAAAATTGGCTCCCTTCGAAGTTTTTGATCCATATTTTATACGGTTGACAATAGAGCATCAAAATTAAGGGGGTTAATCTTCATCAAACAGCCTTCCCACACACCACACAAGCAGTTTCACGAGATTTTCCCAGCCTGGCTATCCCTGTTGAATATATTTGTTCCCATTCCTTTCATGTATTCACCCGACAATCTTTTTTCTCGTTAGGGTTCGCTTTATCCACGAGATGAATCGTATTTTCAAGTTGTCAGATATATCTTCATGTTTCTTTCGTTCAGCTTTCTACCCATTGTTGCTACTTCGAACCCAACGTGCCATTTCGTCTTTTTGTGCAGTTTCGTTCCGGTTTCCACCGATTGATTTCCCAG
>STRG.21500.5
TCAGTGAACGCTCACGATGCATAATGTCTCTCGCAGTTGATGTGCGAAGAAGTTTTACGTTTCCCTCTCATTTTAAGCAGGGATTCGAAGAAGTACACCGTGCAGCAGTGGGTGCATAACTCATGTGCATACCATCGAAGGAATTCTGGATGCTCGGTTGGCCGTGGCCATTACCTGTCCTGTGCGAACTGAACTGATTCTAACCACATACCGGACGCTTTCGTGCACGTTAGTTCTGCCTTACGAGTATCCCAATCCGTCTTGCTCATTAAATCATTACGTCGTTTTCTTCTTCAGCATGTACGATTCGGCTACATTTAAAAATTGGCAGATGACACGAATCGACCTCTATCTTTAAATCCCTTTTTGCTATGTCACTAAATCACAAGGACATGATGAACCTGCTGAACGTGCTTATTCCGGATCGGATTGCTTGCTTAACATTAGAAACTATAACAAGCACAGTTCAAAAGCAGTTCACAAAAAGCGATCACTTCCGGATCTGTCGCGTCTTGATGCTACTACTACAGCAAGATTTGTTGTTTGACGTTATCTCGCGCTTTTCTGCACTGTACATTATATGGGATATGTACAAATGCGAATCGCTCACACTAAACCCGTTTGCCTCGTTCTATTTCGATTATCTGCGAGACGAGGCGAATCCTAGGTTACCTAAATCCGGCCTAATTGTGTTTCACACATTACTCACTCAACCAGAACGCGCAAATGAGTTTGCCAAGTATACACCCATGCAAATCCTTAACATGTCTACCAATTTGAATCAAACAGAGCTGGACTGGAGCTCTGTACAACCAGACGTACAATCCGTTTTGCAACGTCTACCCGAAACCGCCTCCTGTGGTATAACGTGTGTTATCCCGGATGGTGATGTTCCACCTTCCCTAACCAATGAGGTGGTCCCCACACCAAACAATCAGCGTCAGTTACTTGAAAGTCTACTGTCCAACGGCGAGCCTATCGCCTGCACGACCGCATTGCGACCGGAATTGATTCGTGTAGCCCCTCCCCTGTTGCCCACTCCACAGGGCATTCGGCCAAACCTGATCGTCTCGGACGAACCGGAATCGCCAAAGTCCCCGGGCAAACTGACTCAAGGTGACCTGCTCTCCGAGGAGTTGATTTGGCTGAATCCTACCACAATTCAGCACGAGTTTCACTGGAATACGAACATCGACGAAGCAAATCCAACTTCGGAGATGCGCGTGTTGGTGGTCAACGCACTTCGTGCAGCTTTACCTCAGCCACAACAACACACATTGTTGAGTGCGATCAAAGAAAATCCAGGTATTGTGCCTAATCTGGGCATCACACCAGAAAATCTTCCAAATCTGATCAATTCCAATCCGATAATTGCTATTGAAATCCTCGAGGTGCTTATCGACGGGGTGCAAAAAGAAGACTATTACAATGCACTTATTTCTACGGAAGTCACCGTACATTCCATCGAAGTAGTGAATCGCTTGGCGACCAAAGTCTTGTTACCCACCGAGTTTATTCATCGTTACATATCTAAATGCATGCAGTCGTGTCAAGCCGTGCAAGGTAAATTTTCACAGCAACGTCATGTGCGACTCATATGTGTCTTCATCCAGTCGCTGATTCGGAACAAAATTCTTGATATCCACAATGAGAACATTATGATCGAAGTACAGGCATTTTGTGTCGAATTTACCAAAGTAAGTGAGGCAAGCACTTTATACCGGCTGATCAAAAATATGGAAAGCAGCGGGTCATCTACAGCTCCATCTGCAACATCCAGTCCACCGACCAGCACAACCAAATGACGGTGAATCATACTGTTGACCTACCCTAGTCCCTTACTTTTATCATTTCTTTGTTCTCGTCGATTCCGCTCGGCTTTTGTTCTCGTTCATCTTTTTTCGTGAATATAG
>STRG.54907.2
CTGACCTTGGGCTGGTGTGTGGCTAGGCTGCCGGCGCAGTTCTTCTGCTTTTCTATACATGGTCGCCCTCCAGGCAAAACCCCATTCATAATGAGTGCATAAAAACGCTTTTATACGTTTCTATGAGCATTGATAGTGTGATGAGGATGAAAGCTGGGCAACGGTCGATGCAACCACCGCTCTTGGTCAGTTGCCTCCCGCGCTATTATGCTTGAATCGGAAAGGGTTAAGGTGCTGATTGTTGGCGATTCTGGTGTCGGGAAAACGGCCCTGGTACACTTGATTTGTACTCGGACCCCACTGCTAAACCCGTCGTTTACCGTTGGATGTAGTCTGGAAGTGAAGATTCATCTGTTTCGACCAGACCATGGTTTAGAAAGACCATTTTTCGTTGAATTGTGGGATATTGGTGGCTCAAATGCTCACGCGAATACTCGAGCAATCTTCTATCAGAATTTACACGGGTTGATCCTCGTCTACGATTGCACAAATAGCAAGTCTCAATTGCATTTGAAGAATTGGTTGCATGAGGTCATACAAAGTGCACCAAATAACAACTTTGAGACAGTCAACAATGGAGCCTCAAGTTCAGGTCTGTCGAAAGTCGGTCATCTGTTCTCATATTTCGCGTCACAAGATGATCTACTTTCCGGGGTCCGCTTACGCAGTCCGGATTATAATGAGAACGATGCAAATTCATTGAGATCGACAGACACACCGGCACTCAGATTTCCAGTTTTGATCGTGGGAACTAAGTTGGATTTGTTAAACAAGTTGGCGCGTCGTAGACTTCTGCGAAGACAAGATGATTCTGTCGTTGCTCGTTGGTCTGGTCAAACCAAATGGACACATCAGCGCTCGTGGAGTAGTTCAATTGGTGATCCGGCAGCTCAGTCGATATCTCATTCACGCGACGATAGTGTGTTCATCAATTTGAGCTCGAACGCAACCGCACCATCCCGTGCAGGATTGGAGAAGAATTTCGCATTCGCAGCGGAATACGGATTTCCGGAAGTTTTATTATCTTGTAACAATCCGGACGATTTGGCCCCAAACTCATCGAATGCTGTGGTCTTAGACAAGTTTTTCAATGATGTGATCTTGAAAAAACTTGGTGGAACAACGGCCAATTCCCACTCACCAGACGCGTTACTAACGCGTCGTACACTGCCAACATCTACTACTGAACCGTCGTTGCGAATCGGTTCATTGATGCCCACTGACAGCGTCCACACCACTCGCTCGAACTGGTTTTCCTGATTGGATTATACAACTCATTCGGCTATTGTTGTCTTTCCAAAGGTTTGTGGCTGTGATAGAAATAATTCAAAGAGAACCAGATN
>STRG.47558.3
CACATTGCTATGTCTAAAGATCTGAAGCAGGAAAACCATGAACTGCTGCAAAAGCTGCGGCTTGCCGAAAGTATGGAACTTGCCTACCAGGATGAAATAGAACATCTCAAAGAGACATTACAAGCCGCCCAAACTTCTACCAACAGCGGTGATCCTGTGCGTTCTGAGTCTTATCAGAAGGAGCTGAGGCAGCTTCATGAACGTTTGGAACAAGCAGATGAACAAGTCCATACACTGTTGGAGAAACTGAAAGAATCGGAGCGCCACCGTGCGGTCCTCGAGGAACGACTGAATTCTGCAGAATTAATCCTGGAGAAAAGTGTTTCAGAACCCTCGTTATGTTCGAGCGTGAACTCAAGTCATCCGGACCCAAAAGTTTTGATGGACACAGTCGCACAGCTCAAGGAAGATCTGTCAAAAAATGAAGCTTCCGCTAGAACTACACAGTCAAAGTTGGAACGTCAACTGATGGAAGCCGAAGAAGATCGCGGTTATTTGCAGAACCATATAGCTGAGCTAGAGCGACATCTTTGTGAGGCGCGTGGTGAATTATCCGATGTACGAGCCCAAATGGAGGCGCTTGAGCTCCAGACAAATACAACAGAGAAGACTCGAGGTAACTCAGTATTCGGTGAAGTCGAGGATCGTCGAATTCGGGCGGAAAAGCTGGTGCTTCAACAACGCGGTGAAATTGAGGAATTGCGGCTCAGTATTAAAAAAATCGAGGCCGCATCAAATCACAAGCTGATGGAAACCGTTCGAAAGCTAGAAGTGCGCTATCGTGATCGAGACACGAAATTCGTGGACGAGTTGGTAGCTGAACGGGCTCGGCTGATGACGGAAAATAACCAGTTGACCAGGCGGATCCAGCAAATGGAAGAATTGCAGCTGGACAATGAACGAAACGCAGTGAAGATGTCCAAAGCATTCAATTTGGAAGGCAACTGCCAAGAAAATCTAATCAAATCACTGGAGCACCGCGTTTCCGTCCTTCAACGGAGTTTGACGAAACAATCTGCTGCGGCGGATGGGCTGCGCGAACGGCTGCTCAACGCTAGTCTGTTGCGACGCCAAATGCAAACAGAACTGTGGCAACAAATTGATACGGCTACCCGCCTCTCTGAACGCAACAAAGAGCTTCGGAAGCAATTAGAACAACGTGAAAACGCGACTAGAAGCAACGAAGTCGCGAAAACGCCGACACACTCAGCTGGTTGTCCGGAAACCGAAACAACATTGAAATCGCTCTCGGGTGACTTAGCTGGAACTAATTCCATGGGCAAGGAGAACGCTCCACTCAAAACGGATGAAATCGATGAGCACCACCTGGATGAAGCGCGACCAAGTCGCATCTTACGGTCCACCACACATACAGAAGTTCAGGAACTAGAACTCCCTTCATCGTGCAAAACGTCATAGTAAATAGCCGTAATTATCGATTCCATCCATTACGAACCCCTTCCTTGATCAGTTCATACAAGTTGTTTTCTTTTACCTTTTACAATGTAATA
>STRG.20750.2
TAGTGCCTGCTAGGGATACCGATTGGTTGTTCCAAGTGAGCTGAGGAGACTAGCAGGCAGATAGGTTTTCAAGCACGAACGGTCTAGCGGGTGGTCGGATCGGAGGTGTGAGTGGGGACGGTGGTGGTGTTGAGTAATTGTCTGTGTGCAAGTATAGAGGAATGAACGAACAAATCACCTCTTGATTGAATGAACGACTGACCAAAGGGGGCACGAGGGAAATACCATGTAGCACGACTAAATACGCATAAGAATTCAAGCAAACAACCAATCAGTGTAGCATAATTCATTTTCTAGCAGAATACCGATTAAAAGAACTAAGTTTCACAGTATTTACGTCGGTAGTTACAATCATTTTCTTCCAAGTGGCAGTTATTTTAATCAAAAGTGGAATAATGATCAGTGAAAACTGTGATCATTCGTTTTCGATCGCCACCATTTTGCGTAACAAAGTTGACAAAGGCGCAAAATCGGCGAACAGTGCATCACTGGCACGTAAGGAACATCAGTTGAAAGATGAAGAGCCAAAACTGACCGAGAAATCATTGCCTCTCTCATCACCTGTCAAAATCTCTGAAAGACAAGATGTTTTGTGGTCTGACCTCAGCGCCGATCAGTTTTATAAAACACATGTTTCGCGTCCCGCTTTCCCAAATATGAACGTGGAACACTCATCCATGTCCGTTCCAAGTGGTTTCTCATGGTACTCAAGTCGAACATCTAGGTCTGAGCAAGGCCAAGAAAAGCATGTAGATGTATTCGATACCGAGAATCACAGGAACGAAAACAAGAACAGTGAACCACCCATGCATTCTTATCCATCTATTTCGTTTCCGTCGGCTGAAGATTGCCAAGTAGCGCTATTGTCCGCTTACGTAAAAACCCATCATTTTGACTATTACCAGATGAAAATTTCCGACTCTAAGTTAGACACTCGCATTCATAAGAACTCTTTCAAACATTCAACGAGCAAGCAGCCCACTGATGACCACGATGGTGAACGCGTCGCTGACGGCTTGTTACACAGAGTGGACTGGAGCGACGATCTACGAAAACAATCCACTAATAGTGGTTTGTCATCTCCCGTGGACTTCAGACCACATGCAAATTTCGTACATGGTCAGACAGTTGTGACCACTGCCATACCAAAGCACCCTGGTCAAACTCTACCGGCTTATGTTCAAAGCAGCTACAAAATTAATCCGTCCTTGTTGAACTGGTGCAATCCGTCAGTATTCAAACGACTCTTGGACTACCGAATGAATTCAATCACACCGTTCCCACTCGATTCGAGTTATTTGGTGGGCAAAACTCGACGACCAAGGACTGCGTTCACGAGCCAACAGCTGATGGAATTAGAACAACAATTCAGTTCGAATAAATACTTGTCCCGACCGAAACGTTTTGAGGTGGCGACCACTCTTGGATTGACTGAAACTCAGGTTAAAATTTGGTTTCAGAACCGTCGGATGAAGTGGAAACGGTCACATCGCCCACGTAAATCCGATCCCTCCTACATAATCTCGGGCAAATCAAAGAGTCCTCTCGGAATAAGCGAAGACAGTCCGACCGAGCTGAATGCCGAAGGGATGGTTGTAGACGAGACGAGGACAAGACCTTGATGCTTACTCCAAACCGCAAACAAGTCAAGAGCTTGGATGAAGAGAGTGAACAAAACAAATTTTTGAGTAATTTCAGAATCAAACCGGGAATAACTTAATTGTATTCTCATTGAGCGTAGTTGAATGATTTTTGTGTAAGGCGCATAGAGGCCGAGAGGACTGTACTGTTTTCCGATATAGAACGGAACAATGTCCTAACTTTCGCCCATTCATCAAACCATAACTGGTAAAGAAAGACATCTCGTTCAATTTTCATCAATACTTAACTTTTTCATCTTCCCAGACTTTGGTTCGTTGGATTTTGATTAGAGAAATGTTTC
>STRG.68274.3
TGGGAGTGAACTTACGGAAGTTGTGTGTTTTATCCTCGGACTGTCAATGTATCCACTTATCCAAACGGTTAAGGAAACTGTCCTTTATTTTTTTTATCACATCGAGCCCTGAACTTTGTCAGCGATTTTAAACGCAAAACGAAGTACCGTTTGTTACATGATGGATTTTTACCTACAGGACTGTTTGTTTGAAATTTTGGGTTTGGATGGAGCGACTCGTTGTCGTTGGTTTATATTTCGTTCGGAGGCAGTCGGGCGATAAAATCACACCGCGACCTTTTGTAGTAGTATTCACCGTACTTTACCTGACACTGTGAGCATCAGCCGATAATATAGAGAGCATTATTATGGGTGCGTAGAAAAAAATGTTTCATTTCGAAACCGTGGGAGATCGGCAGAGAATAGATGAATGCGCACGAAAAGGAAACGCTGCTACCGACGTTGACAAACACTTTGGTATTAAGATCTAATCATGCCGTGATATTGCAGTTACGGATCGGGAAATAGCATTCATACCTGGGTCCTACAATACGAAGTTCAGCGGAGAGTTTGCCGACAAATCTGTGATGTGATAGACGAAAATACAACAACCATATCAAGTCAGTTTAAGGACAGGATTGAGAAAGATTTCACAAGCACAACAGATTATCCACTGACAGATGCCTGGATGGGAATCACTATTCGGTTAAGAAGCTGACTACAGCCAATGGGACGAAACTCAGACACAGTTAAACTAGACGAGAAGAATATGCCGATTGGCTTCAACGACCTGGTACTGCAGCCTTGAGGTTGTAATTTGACGGAAACCACTAGAATATGTGGTGTTACTGCAATTATGGGCGCTTGAAAGCAAGTGCCAACGCCATCCAAAGTCTGCCGTCAAATAAAGCACCTAACTTGAACGAAATATAAACCAACGACAACGAGTCGCTCCATCCAAACCCAAAATTTCAAACAAACAGTCCTGTAGGTAAAAATCCATCATGTAACAAACGGTACTTCGTTTTGCGTTTAAAATCGCTGACAAAGTTCAGGGCTCGATGTGATAAAAAAAATAAAGGACAGTTTCCTTAACCGTTTGGATAAGTGGATACATTGACAGTCCGAGGATAAAACACACAACTTCCGTAAGTTCACTCCCATCACTATCATCATTTTACTTGTGTTGGGACTTTTGACACCATCAATATCACTGAAAAGCAACATATAGGCTTTTCCACTTGGTTCTACGATACGGGTGCATCGTTTAAACCCTCTCCAATCAGTTTGCGGTGCAGCATTTGATACCATTACCACGGTCAACTGCACAGCATACGATTGTCAAAATTCCTCATTTTTTCAGTCAGCTTTGCGACACCAATCCTTGTGAATAAATAAATAAATAAACTGTTTCAACATCTTGTTGTCGTAGTATTCCGATACTTTTGATCTGACTGGATTTCAATGGCATAGCTAAAGGTTGTGTGTCAAGGCTAAAGAATTGTGGATCGCAGGTACAGAATTGCGGGTTTTGGCTAGAACTCGATGGGAATAGTTGTCGTAATGCATTCTTATCTTACGTTTGCATTTGTTCACAAGGGATCGTCAGTTCATCAGTCTATCTCTTTTTGGTTGTTATTTGTTTGTACACTTCAGGCGTGTTCTCATTTCCAGTTTTCGAATTTCTCAAAACAGCTCCCTTTGCTCACTTGAGATGGAAATGCATTTCAGCTGAGCGATCTCATTTTCGATGATTTCCACGTATTGGCCCAACGCATTCACTCGTATCGTCCGCCGTCAGTGGTTATCATGGCAGTCTAATTTTATCACCGACTGCTTTGCTGCTCCTTATGCGACTGGTAAATTTCAGTCGGAACCGAAACTAAAAAAGCGCGCTGCTGGGCATTCGCCCAAAGCGTTTGTCAACTCAAAACGTGTTCTTGTCGAGGGCGGTTCCGGTGGAGATGGATGTATCGCATTCGAGCGTATATTTTGTAATGCCAAAGCTGGTCCGAGCGGCGGAGATGGTGGTCACGGAGGTCATGTGATTTTACAAGCCTCAAATGAAGTCCCTGATCTGGCACACATACCCTCAATTGTTCGAGCAGATAGCGGGTCACGTGGTTACGGGGATAATTGCCATGGCGTTTGTGCGAAACATATCTATTTGAAGGTGCCTATAGGGACACAGATATTTCTTCTTCCCGACCTGGTCTCTTCTACGGCCTCCTCATCAGTGACGAACACTGACATTATCGATTCGAATGACCCTCGTCCCATCGGTCTATTGGACAAGGACGAGGCCATATTTGTCGCGGCACACGGTGGTTCCGGTGGCAAAGGAAATGCGTTTTTGACAAATGCGGCTCATGTGGCCGGGATCGGTTCAACTCCGGAAGGTCGCAATCCTCCAATGCGAATTGCCGAGCGTGGTGCTCGCGGTGAACGACGTCGATTACTTCTGCGCATGACACGACTGGCCCAACTCGGTCTTGTAGGCGCGCCGAATGCGGGTAAATCTACTCTGCTACGGTCTATTACACGAGCTCGACCCAAAGTTGCACCGTACCCGTTTACCACATTGAAACCGCATTTGGGAGTTATTGTGATTCCGAACACTGGGGATGATAATAAAGGTGCAAACGAGCAATCGGAAAATCAACTCGATTTGGATCGAGTTACAGTGGCCGATTTACCAGGCTTGGTTGCCGGAGCTGCTGAACACAACAGGGGCCTCGGTGCACAATTCCTTAGCTTGATTGCTGAATGCCAGTTGCTTGCTTTTTTGATCGATGTGGGCACATTATGGCTTACTGCTAGGGAAGAACCTGAACCGGATCAAATCACATGGCTCACAGATCAGATTGTCCAACAATTGGCAATGCTCCAACACGAACTCGGCACATTTGATAAACGTTTAACAGGTCAATCAGATTTTTTACTCATCGGTACAAAAATGGATCTGATTGTTCCGGCCGGTGTCGAAGCGGGGATAGGGAGTCCTCTTTGGCAAACCGTCGAAAAAGCCATGCTCCAAGCTGCCCAGAACACCGGACTAATCGATTCGCCCCAGACGGATCATGTTTTACTTTTGTCAGCTCGTCGTGGTGATAATGTAAATGCTTTGATCGAATTGATTCGGCGAAATGTGCATTCTTAGTTGGCACCGTAAAGGACACAAACCTGTCGTAATTGTATAAATGCATATTGCTTTTCTAACCACAGTTCTGTATTTTATAATTCTTGGAGCTTGTTTTTGTCTACACAGACTGAGAGCGT
>STRG.44641.1
AATACACTCGGCAGTGGTGGGTGCATAACTGGTGTGCATACCATCGAAGGAATTCTGGAAGCTCGATTGGCCGTGGCCATTACATGTCCTGTGCAGACTGAACTGAACTGAACTGAACAGGACTTCAAGACTTCCTGACCTAGAAGACCACACCATGGACGCAGTCGACGGGGGGTTGTGAGCGCGTTTCTATTGTTAGGTCTATGACCGGTACTATGGTGTGTTTGTTCTGTTGCGTTCCTGCCGTTTCACAGCAAAAAAAACCAAAGATAGATCGTTATTCGATAGGAAACCCAACGGGATTCCGTCATATCTCTCATATGGGCGCTTCTGAAGCGAGAACAAGCCCAACGGATCTATTATCAGGTAATTTTGACGAGCGAAGATTCCCGATCCACTTGAAATTAATTGACCTACCCGTTTCTCGTGACGCGTATTCAAAGACAGACTCCTACGATAATGGCGGTGGTTGCGACTACCTTAACAACCTTTTGAAAACACTGGGCCGACCGCCTTTTATTCCTCGCGAGAACGATTTTTCCCCAACTCGTTGCCATCTCACCACTCTGGCCGTATCACAGCCACATTTTCGCCAACCACCTCAACAAACGGAGCAAGATTCATTCTCAGCTACGCTCCCAACAATGATTACGGGTGGACCATGTACTAAGTTGCATTCGCAATGCACTCCCTCTTCTGACGGTGTGCCATCCACGTGCAATAGATTTTCGGCCTTCAGCGGTCAATTGATTCCTCCGGCGAAGAGCCCCAAAGCGCAGTCGCACTTGACACCTTTACCACCACCACCGCCACCACCACCTCGCCCGCAGCAAACACGACCACATGATGGCTTTGTACAATTTTCACCCCAAGTACAAGTCAGCTAGTTTTCCATATCCGTCGCTTTGTGATTCTGATTTATCTACATTCACCACGGGTACCGTCAAAATGTGCGTTTTACTGGTGCACAAGCTCATGCGCCGTCCCGGCAGTCATCCGTTTTCCGGTGGGTTTTTTCCATGTTGCGCCAGTGACGTCCCTATCCATTACGCCAACTACAGCATTGGTAGTAGCAACCGTCTCCGAATTACAATACGCATGTGCAAGACCTGAAGAAAACCGAAAGCCTAATTGTGTTGCTTACAAACAAACTGAATCAGTGGAGCAGGCTGTATCTTATTGGCTACATCTGACTGATGTTTTCGGTAATTTAGCTTCGCAGCTTTTGCATCTGACCAATTAGTTTTTTTTTCTGTTCGCTGCTCCATTGCTTTTCAATTTATTTTCAATAAAAACCTCCCCACGGATATTTTTTCTT
>STRG.42011.3
TTTAAATTCAAGGCCGGGTGGAGGTTGCTGTTGCGGGTTGGGATGAATCTCGCCTCCTACTTGATAAAGGGTGAAATAAACAGATTTGAATGTGTACACCCCTATATTTATGCTTCATATGATATACTTGATGGAATGCGCGATGTGGAACTTTCAAACAGGATCAGGGATCATCTAATATCTATTGAAGATGCTTTCGTCCACAGTCAGGAGTGGACTTTGAGCCGAAATGTTTCGGAGATCAAAATAGCTTTTCTGGGTTCACCTAATAGTGGAAAGTCCGGACTGATCCACTTTTTTCTAACCGGTGTTTATGTGCAAGATGATTCACCAGAAGGCGGCCGATTCAAAAAACTCTACTTCAGTCACTCACTACCACAGCTGTTACTTATTCGAGATGAAGCTGGCGCACCCGATATCCAGCTGGCAAGTTGGGCCGACGCACTGGTTGTGGTTGTTAGCTTGGCGGACGTGGAGTCTGTAAGGATAGCCAGTGAATATTATGCCATGTTTTGTGGACTACGTGACAAACTAGACATTCCAACAATGCTCATTGCAACCCAAGATGGTTTAATCAGTGGTTCTTCTGTCCCGGCTATTGAGTTGCACGTGCGGCACTTATTGAATTCTATGAACTGGTGCCCCTATCATGAGACGTGTGCAGTCTATGGATTGAATGTTGAAACGGTCTTCCAAGAAATTGTTTCCCGTGTCCTTTCACAACGGAAAAACGCTCATTTGGATGTCAACCCGAGTGTGACCAGGGACGGTCTGAATAACGAGCCTCGAACTGGTAGTGTGCCAAACACGTTACCGATGCAACCAAATCTGTCGCGCTCCGACGGGCAGTCAACAGATTCTAACCACCAGTCCGGAGATAATACAGCTTTGAGACCGGGTCATCTGGTCAACACCGTGATACAAACTCATTCACCTCCATCCGTCGGAATCGATCCGAACCGTATTCACGGTGCACCCGGTCCTGAGTGCACTCAGCCACCTAACCTGCTTAATCCGCTTATATCGTGCCCGATCGGGACTGACATGAGTTTCACTCTGTCTGACAACCAAGCGGTCCGAACCGGCGGCCCACGAGGACCTTGTCCATTGGCTTTACATCTGTTACAATCACAGCACGATTGTCTGTCATCGCCTGCCGGACAATCTCGAACTCTGCTGCCCGCTGATGGTGCTTTACATTCCAGTTGGATCAATTCAAAACCTTTGCCCCCGTGTCCTCCCACCCAGTTGTCCATGCTCACTCAAGCCAACGGGTTGGTTGGTCCATTCTCATCTATGACTTTGTCAACCACAATCGTGGAATCGTTTGTGGAAAATCAGCCACAACCGTTGGGCACTCTATTTCAAAGTTCCAACAGTACTCCTCTACCGTTTATGATGTCCGGAAATCAACGCCATTCGGAACCGGATAACACTTGCCATTTCGCTTCCAGTCTTACTCCACCATCTTTGGGCACTCCTGGTCAAGGCCGAATATCCGATTGTTCCATGCACGAACTGGCCCATACGAACCAACAGCTGCTTTCACATCCACATCCAAGACGTGATCGTCCACGACCACAGTCTACCGGTTCGCTCTCTGGTTCATTAGCTGGTCTTACTTCGGTCACTTTGTGCACAATGGGTATGAATTTCACCGGTACCGCCGGGCTAATTGCGGGAAAATCACGTGATCATAATCAAAATGTGGGTGCCGGTCGTCTGATACCGCTCAAACAGGGCTATTTGTACAAACGGTCTATCAGGGGATTGAGTAAAGAGTCGCGGAGGCGTAAGAAGTACGTCGTGATCACGGAAGATGCTCGACTGTGCTACCATCCATCGAAACAAGACTACGTCAATAGCCAACACGGAAAATCGATCGACTTGACTATAAGCACTATCAAGTTGCCCGGAATGGCCTATCGGATGAGCAGTTGCGGTCTGGGTGCTCTGGTCGACTCCCACCTTGGGATCAGTCCTGTCAGTACAAGCCAGAAAACTCCCGTTGGGGCAACTACCATCACCAGTGCTCCCATCGGCGCAATGAGCGGTTCGAGTGAAATGATCAACTCGTTTATTCTCCCATCCGCCGTTGTTACTCCGTCCTCCTCCGCATCCTCCGTTGCTCCCATTGGGGCTGGTGGTGGAGGCCTCGGCTTGGCAACTATCACAAGCACACCGAAATCACGCACAAAACCGGAAGCAACCGGTCGCGCAAGTTTGGCGATTGTGAAACCTGAATCCGACCTGAACGGTAGTGGCAGTTTGCTATTGATTGCGAACCAATCAAGTTCTGGGCCGAGCGATTCGGTCGCACCGAAGACATCCTCCACGAATCCGGGCGTCGTAACTCCTCCAACGCGTACGAGTGTTGGTGGTGGTGTTGGTGGGAGTGGTCGAACGTTACGAGAGGCGATGAAACGTCACTACAAACGAGCAAAGGCGGCAATGGCTGACAATTCAACAGAACCACAAGAGAATCATGATTTCATCATTGTGACTGCCGATAACACTCAATGGCACTTTGAGGCGCCGAGCACGGCGATCCGAGATGAATGGATTCAACAAATTGATGCTGTAATTCATCATCGTCTGCGATCCGGTGTTGTCTCTGTAGTGCGCAATAATTCCACATCGGTGCATCCTTCGGATACGGCGACATCAGCTGTGTTCACCGACCGTATCATACCGCCACAGACTGGTCGACTTGGGAATCGACCACTGAGCACCGGTGCTGCTGGTAGTGGCACGACGGATGGTCTTTTCAAACTGGGCGGTGGCGAAGATGTTTGCGGTCAGGAAGAAGTACTTCAACGACTGTCTGCTCTGGCCGGGAATGATTGTTGCGCAGACTGCGGTGCACCCAACCCTGAATGGGCTAGCCTTAATCTGGTCGTATTGATCTGCATAGAGTGTAGCGGAGTACATCGAGAGCTGGGTACACACATTTCCCGCGTACGGTCGGCCACTTTGGATACTTGGACCCGCGAACATTTGGCCGTGATGGCCTCGTTCGGGAATACCTTGGCCAATTCGGTTTGGGAAGCTTCGGCACCGTCTAAAGCCAAACAGTTCAAGAAACCGGAACCGACTTCTCCGCGGGATGTGCGATCGGCCTGGATACAGAACAAATATCTTCGTCGCGTTTTTCTTCCCCCGCTACCGCACACCAATCGTCCGATGCAACAAGAAGTGATCGATGCTCTAGTACGTCGTGATGCTCGAACACTGCTCATGTGTCTCGCTCTGGGTGGAAATTCAGCCCCGCACCAAATACAATCGCAGTCCACGACTGCCCCCGCCAATCCTGCCAGTGGAGGAGGAGGAAGCGTAACGGACGGCGTTGGAATCAATTTGAACGCCCCGTACAGTTCGGATGATTCACGCAATGCACTACACTTTGCCGCGATCCTCGGCGATTTGGCATCGCTACAGTTACTAATCTGGCACGGTGCAGATGTTAATGCAACGGACAATTACGGGTTAACCGCCTGGTCATACGCGCATGTGTGTCATCAAATCGCATGCACACGTCTGCTCCACATGAACGGTTGTCACACTGTATCCCCACTTGGTGTGCCAGCCGACTGGCTACAGCTGATGCGTATCCCATTCCCGTTGTCAATGCAAACAAATTTGCTCACATGTACGAACCTATCTTTGGACGTCTCGGCTTCATCTCCACGCGCTGGATTCCAGTCATCCGATTCCGGCTCACACTCGTGCTCTTCCTCAACCTCCTCATCTCCAGCTGCGAGCGAATCTGACGCGGACGAATCGCGACCTTTCGAGGATGCGGCTGTTCGACCGCCAGTCGTCTAGATCAACGCATTTAGCCCCATCCTTTAAGTGAACCGCAACCAAAAGATCCCACACCCAAAACAGCTTTTCTGAACCCGTAATGATTCTTTGTTTATTTATCTGTGGGTAGCTTGTTTCCGGACTGTAATATATCCGCATTATCGGCATTTTAAGTTGTTGCCTTCTTGACTTCTCTTCCTCCACCCCATACGTAGTCCTCGGAATTGTGTTATGCCGGGGTGTTCTAACGCCAAACCGCGCACCCCCACTATGCCCGACATCAACTTTTCATTCTATTTCTGTAAAATCACAATTATTTTCTCCTCACCTTCTTTGTGGACTTCAGTTTCCGGGTGCTTTGATACGCCTGTATGTGCTGCATTCCATTTCTCGTATTATCCACACTAATGATAGTGTTTGTCCTAACCATTTACCTGTCATTCCCCATCAACCATCTCGAGAGAAACCAGAGGGGGAGGAAGTTAGGTGTACTTTCATGTCCATCACACTTGTCCGCCGACCAATCCTCGCCCCAACTATGTGCAGTTGTTCTTTTTCCTTCTTTTTAACCTCTTCGATTTTGTTCCCCCTGTGTTCTTGTGTTACGTTTTCTTTTATCGATTTTTCACTTGTATGTGATTCGGAGTCACCAGTCATCACTGGTTTTCCCTTTGTGGTCTGCCGGTATAGTTTTCCCTCACCGCTCTCTGTGATTACCTAGTGCATTTTGGCTTACCGATTTGCCTGGTTCCTTGTATCTCATCTTCGCCGATCTTCCTGTCTGCTTAGCCCCTCACGTTATCCCCATGCTCTTTCTTTGCAATCACGTTTTCCCCCTTGGTTCATGCTTGCCACTCTTGTAATACACCGACTGCGTTGTTTACGCAGGCTTGCATTTGTTTTGTGTTTGCTAGTCCCACTTCAAATCCATAGCAAATCCACTCTGCTATCACGAGTTCCACTCCCCACCCCCACCCCCTCCTTGAGAAATAAAAGAAACCTGCAACTTCTTGATGAATAATGATAGTAATGTGATTGATGATAATAACCGTTAAATGTGGTCCACTCACGCGCCATATTGTGTTGATTGTGTTTACAGAATACAATGTCTCGATAAAGGACCGATCATGGTTGGGATTTACTTCGGTTGTGCTCTCTGCTTCTCGCTCCTGTTCTCCGTTTGTGTCCGTCTCCCCTTGTGTGTGGATGTGTGCGCGCGCACGCGCCAGAGAGAGAGAGCATTAAAAGGCTATGAATGTTCCGATTTGTTTTGAGGATTATTTATTTTAGCTTATTTATTAATATAATGAATAAACAGTAGGACATCTAATCAAATCTTGTTGTCTGCAGACCTCGGAGAA
>STRG.39489.5
CGGGGACATTTTTGAATGCAACTGAATTTCCTAAAACTCATTTAGATAACTATTTTAGTTGGGATGGTCAGTGGCAGCAGTGTGGAGAATAGATGTGTTTACGTAACCTCGAAAGTACAAGGACCATTCTATGAAAAATAGTGCCGCAAGATACCATCTAAAAAGATGAATGAACGATCGATAAGTGGCTATTATCAAAACCTTTATCAATCAAGAAACTGTATATAACATGTGTAGGCTTTTTTAAATGCCTTTTGTTTCTGTCTAGATCGAGAATTATCCAGCTGGTGGTCAACCGCTCTATGATCTCCAACTTGCGGGACAAGGATTGCTTGAGTACTATACTTTAATTCTGGAAAATCTTGGCCTCCATTCGATGCAAGCTAGTGATTTGAATGCTGTGCTAACATTATTTCGCTTTGAACCGGTACGACATTACAGTAGCAAAATTCTCAAGACCATGATCAAGATTTCACAACCACAGCTCAAAGATTCCACAGTTTTGCCGGCTACAGGCAACTGGTTAGAATTCAGCCGCCCCAGAGATGGAATTCTTGTATTGCCTGTAGGTCCGGAAACATTGAATCGCAATGAACTAACGAACACTCCGAGTGCCGCCTCTGGCGTGCGTACGGGGTCCAACGGGTTCACTGTACATTTTTGGCTCTCTGTGGATCGGTTGCAAAGCCAACTCATGCAGCCTGATTACACCAGCTTTCCGATGCGATACTGTCTTTTCCGTCTTTTGTGCTATAATGGATGCGGGTTTGAGATCTTTTTCACACCGAACGGTTACTTAGTTGTTGCATCTTGTACGGCCGGAGAATATACTTTTACAGCAATTTGTGGTCCGGAGCAACTCACACCAAACAAGTGGCATTCGTTGACAGTCTCGTTCTTCACCGCACGTCGCTTAATCATAACGCGGCCCCGTCTGGCCGTATACGTGGATGCTCAGAAAGTGCATTCGGGTGAACTGCGCATACCGCAAATTGACGGAAATATCTGTATCTTACACATTGGCGGATGTCCTGAATGGGTTGAACAGAAGCCCTATGTCGGTTTGGTTTCATCTTTACATCGGAAATTTCACAGAAAATCGACTCCAGCCGTATCCCCTCGGCATACAAATCAACGGGTCTGTTCAAAATCACCCATGGTTGATTCATCTAATATTATGACGTTTTCCAGTCGAGATATTGGCCTACTTCGGAAATGCCTGCTCGGTGAAGAAAATAATGCCTGGGGCGAATTGGCTTCATTCCGGGGACAGTTGGCCTCAGTGGCATTTTTCAACGATGTCGCTCCCGAAACCACCTTGCAATTTCTGTCCATGCGTGGTCCATGTGATCTAACCTACTTGCTCGACAATGAGGGCTACTCCAACCCAAGTCGGCTAGCATTCTATTATCACGCAAGAGCAGTAAATACGGAACAATGCATCTGTCCAGACTTAATGGGCGAAACTGTAGGTTCCCCGATTTTGGTGACAACTATGAAAAAACCTGACGCCGGAGGTGACACTCAGGAAGAGCAAAAATACTCCGTTCAAATGAAGCCGGTTTCCACAGATTGGAATGCATTTGTTGAACAAAAAATCGAATGTTATTCCGGTCTACCAGCCAGCTTGTGTGGAGCCCAGTGTTTTTGTGCGGTCAAAATGATTGACTCCATCCATCAAATCGGTGGCCTTGGCGTTTTGTTTCCAGTTCTACGTCTCATTCAAGAATTTCCAAAAGATTCAACCGAATGCACATCTGAATCCGTAGATGACGTGCTCCGTTCTTCCTATGACTTTGGAACATCCGGGACTATAAAGCCGGAGGAACCGCAAGATTTGTACAAGCCCACAATGGATAGATACATGACCGTATTGCAAGCATTTAAAAGACTCGTGCGCCGGAAATCGCGGTACTCAGAAGACAATTCACAAGATGCACCTAAACCTGAAACGCATGAAAATACTAGAGGATTCTCTGAGGATTTTGGTTTCACATTACCACCAATCTGTTCAATTATGGTCGGTACCGATGGGTTTATTTATAGCCCGGAGTTAATTTCCGGCTCCGAATCTGTTTACAGTTGTGTTGGAATGTGGTTGCTTTTGATCAGAAATCTAGCCACAAGCAGTTCACTGATCCGACGACAACTTTGCAGGCCAGAATTTGTACGCACTCTTTGTTATCTGCTGTCTAAGGTTCATCCATTAAGACTGGATTCTGCCGTAGTTGCAGCGTGTCAAGAATTGGTAGAAATCACCACTCTTCATAACCAGCGATCAGCGTCTTTCATGGAAACCTCCCTGGAAATGGTCATGGGAACGAGAAAAGATACGCAAATGGAAACACTGTTGATGTATCGTACCTTATTTGTGAAACACGTTTTTTTGAACTGGGAGATTTGGTCGAAAGCAAATGCGTTAGCCCAACTGGAACATATTCATCGTGTAATCTGCCTGGCTCAATACAAGCCTCGAACATTTCGAATGGTGATGAGCATACGTACTCTGCTTGAGGTGTTAGAGATGCACTATGGCTTCGATAGCCAAAAACAAAACCATTGTTCCCATTATTCAAATGATTCGGTGGATCAGAAAGATGAATCCCACATTTCTTGGAGAAGTGGAACGGAAACTATACTGATTCAGCAAGTTCGACTGAAAATTTGCGAGCTTATAGAAACATCGCTTGCACGCAGTTGTAACATTGCCGACATGGTGGAATTTGTCAATTTCTTGTGTCGTTCAACCTCTCCGGCAATAATTGACGTCCTTCTAAATGTTCTCCTTCGTCTGTTGGAGCACAGTCAGACAAAAGACAAACAAATAAGTCTCCTTGGAGAGTCAAGTGTTGCTGTAAATTTCTATACTCTCTTGATGAAACCATGTAATGAGGTGTTTGTGAACTCGAAAAGAAAAACCCTCAAGATACTTCATCTACTACTTTCGAACCCAAGACTACCGGAACCTAGTCGAATGCAACTCTTCCTGGATGAATATGGTGGCTTTGCCAGTTTGATGATGCATCAGGCGAATTTTTCCCCACTTCTGCGCGAAGAGTCATCAGTGAAAACTTTCCTGAAAATTCTACAAAAAGTTGGTTCACGTGATGTCGCAGGTCTACTGAAATTTATGGATAGCTTGAGGACATGCAACATCAACCTGAAACAGCTGGCCCTTGATCTGCTGAACACGTTTATGGATCAGTTTCCACATTCGGTGGCATCGCGTATTCTCCAGATTCCGGCATTTCACGACTACGTTATCAGACCGCTAATTCGATGCCGAAGGAAAACTCTGACGAAGCAGGATCGGATTTCGGTTTCCCGGTTTGGTCTCAGTTATCGGTCAATGAGGATTCGTGGTCAGAAAAATATTTCGCAACCATTTGAAGTAGATGGAATTGAAAGTAGTCCTTCATCACCAACTCGGAATCTGGAATCGTCCATTTTGCGCACAACGGATGGAGATAAATCACAAGATGACAGCCAATCAGAAAATGAATTATCATCGCCAGAGTCATTGAATTCTTCAAAAAACGACGTGTTCTTGAACGATTTGACGACACGCATTCACGCAAATGACGGCCAGTTTTCCTCCAATGGCGAAATACGTTTTGCTGCATCCGCTGACAGAACATTAAAGGGAATTGAAGAGGAGGACTGTGGACCACAAACCAGTTTTTCTCCGGCGGCAGAGAAACGGTTTGTCGAGAGTAGCATTTCGACACTTCATCGCATTCTTTGGCTTGGAAGCGGAATAAATCGTCAGATGTTCAAAGCACAAGAAACGACGGAAAATCCTGTTATGGTATATCATGAAGCATTTGCATTTTTGACGGAGATTCATCAGACCCACGAATTGATCGCGCCCTACTTCTACCTTGTGCAACGACTATTGGAGCATCTGATAAACTCTGTTCAAGAAGAGCTACAAAACAGTCAGCCCGGTCCCGACCCGTTGCAAAATGAATCACTCCGGTTTTTCACGGTTTCCCTGGTTCGTTTGATTGTGGATTTGACTTGTAACCATCCAAACTTTGTGGATTCGGAGTTTCGCATTGAGCTACTGGATGCGATAATGCAGTTTCTTCAAGAAACCCTAATGATTTGGGAATCCAATGACCAATGGGAGGAGTTGAATGCTCTTACATTACACCTGCTGTTAATGTGGGTCTCGGAGAGCCTGTGCGCAAACCAGGTAAACATCATCCCGGACGGTCTGGTTCGTCTTCACTTTGTAATTTGTCAACTAACTGAGGGGAATAATTTGAATAAGGGCAATCAAATCCCTCTGGCGGCATTTCTTCTTTATCGCTTGGAAAAGTTACTCACCTTCTTCACCCGAATGATCGAATACGAAGTTTCGGTCAGTCAGCACATGGCATTGGAAAGCACGGGCGGTCCCACAGCTGGTGTGTCTCGAAGGACGGCGTTTCAGTCAACCGAATCCCTCCAGCAGACACATACATTGGAGAACATAACTGACGCTGATTCAGAAGTCACTCATCTGGGGACATTGGGTGAATCTTTAATTCATCTAACTCCTGTGGTCACGAAAGTGCTGATCAAATTCGAACCAGTACTTCAGTTGCGTTCCCATATGCCCAGTTTGGATTGGAACGGGCCTAACCTGTTTCGGACATTCAGTCATTACCGTAAACATTCGACCGAGCAATGGCGTCATTTCTTGGATTATAATGTGAAACCAATTGCGGAAGCATTTACATCCAAGTTTATCGTGACCACCGTGTCCCAACAGACTCTGTATCGAGCAGTGGCAAATGAAGACTTGACTAAATCGCGACGTTACCAACGCTCTCTTGAAGATACGATGGGTAATAAACTCTACACTTCACTACCTTCATTTGACCTGAACGCACTGGGACTGACGCCACATAAAACGTCAGGTTGGCGTCACCTGTGGTTGTCAACAGAGCATACAAACATCTTGCCTGGTCAGAACAGTGTGATTGGATTTGGTCCGTTAAACACGATCTCCGGCCCGATTGCCTTTTCGGTCGATTATAAACAGACTTTGTCAGACGTCAAGATGCAAGAATATTCTCTGTGTCGTGATGAGTGGCTGTCCGTTTTACATCTTTTAACTTCGATCAGCCCTCACTGCTCGTGGTTTATCGGGTTCGTCACGGTAAGCCGTTGGTGCTTAACTCCACTGGAAACTTCTTGTCGTATGAGACCGTTGCTAGAGCCCAGTCTAAGAACAAACAGATATGAACCTCCTCATGTGAACCAAAGAGAAATATCGGTGAGTGATGTTTTATCCATCTTGGCTGAGAATATGGGGGACGAAACGTCTTCGAAGTTTGGTGGATTGGAGTCGACAGTTGTCGAGTTCACAGCTCGTTCCCGACGGCATACTCTCTGCAAAATGTCAACTACTTCGATAGCTGTTCCGGAAACAATTCTAACCCCCGGGAATACACTAAAACCCAAAACATCAGTTGCTCATGTGGACGGTAAAATGGTGGAAGCCTTGTTGGCAAAATGTGCTAAGACTACAGAAGAACTGAGCGAGGATCACGTTGCCGAGATCGAGTGGAACACATTCGCAGATCCGGTCAATGAAAATTCTCATGGGGAGCAACAGTCTGTCCGCAAAATCAATTTCGGGGATTTAGAAAACAGCACGCCACAGCTGAGCTCTGACTTAGAAGTGGACATCTATCAGGAAGCGAAAAGAGAAGAATCCAAGGGAAATGATGAATTTAAAAAATCATCCTTAGCACAAAGACGAAGCGTACCAAACGAAAAAGGTATTGAAAAACTTATGTTGACAGGTATCGATTCGCCGGGGAAAACATCATCATTTTCTGGGAGGAACAAAGAATCCACAGGAGCTAGTACGTCGAATCAGCACAAACCGATCTCTCATCAGTCTATGTCCAAATTATCTCACATGCGCTCATCTATGGTGACTTTGCCACAAACGTTCACTCCCAGTTCGGATGGGAAAGCTGCGTCAATTTTTCCAGGAAAAAGTAACTTGTTACGTTGTCGAGCTCAAATGATCACACCGATGGATATGATTGAAGGAACATTTGTTGTCAATCCAACCATGATCCGATTTGTCGGCTTCGTTGAACCCAAAAGCCCAACCAGTTCCACTCGTCCCATATGCGCGCCAGATTCCCGAGACTCAGTTGAATCCTATCCCGAACGTCGAGTGGTCACATTTTCATGGCGGCTTGCAAAAATTCGAGAAATTCATCTCCGTCGGTATAATCTACGCCGGTCAGCAATTGAAATATTTCTCGTCAATAACTTAAACTATTTTTTCAATTTCGATATTCAAATGCGTAACAAAGTATACTGTCGACTGATTAGCCTTCGATTTCCAAACAGGAGTGCTACAAGCAGCTGCAGTCCGAGAGAGCTCTTCAAAGCTTCCGGTTTGACCAAGCGTTGGGTGGAACGGGAAATATCGAATTACGAGTATCTCATGTCCCTGAACACCATCGCTGGACGAACATTCAATGATCTCAATCAGTATCATGTATTTCCTTGGATAGTTGCAGATTATACGTCCAAAGAACTGGACCTCAGCTCACCAAATAGCTTTCGTGATTTGTCTCGTCCCATAGCATTGGCTAATCCGGAGTTTATTCCACATGTGAAAGAGAAATACGACTCATTTGAAGATCCAGGTGAAACTATTCCGAAATTTCATCACGGTACACATTATTCCAGTGCAGCTGGCGTCTTACACTACTTGGTTCGTGTAGAACCCTACACTGCTTTCCATTGTGAATTACACGGTAACCGGTTTGATGTACCGGATCGTCAATTCATTTCGATTCCTGGTCTGTGGCGCTTCATCACTGGTAGTTCAACTGATAATAAAGAACTTATACCGGAATTCTTCTTCCTGCCGAACTTTTTGCGGAACGATAACGATTTTGATTTTGGAGTTTTGCAAGGTACCAATATGCGCATCAACCACGTGGAACTTCCGCCGTGGGCTTCCAGTCCGGACGACTTTATCCAGAAACACCGGGCTGCTTTGGAATCAGACTATGTATCTGCCAATTTACATAAGTGGATTGATTTAATTTTTGGATTCAAACAAACTGGTAACGCTGCCGTGGAGGCTCTGAACGTATTCTTTTACGCCTCATATGAAGGAGCTGTGGATTTGGACAAAATTCCCGATCCGTTAGAACGAGCCGCGATGGAGAGTATGATAAACAACTTTGGGCAAACGCCATGTCAATTGCTAAAGATTGCTCATCCAAAACGGCTGACTTACTCAGAGTGGCTAAGCTCACTGTTGAATCAGCGTCGTATCCCACTGACCAATTTGCTGGTTGTTACACGAAACTATCTTCCAACACAAACGGCCGGTTTGAGGCGACGTACTTTATCCGGTATCAAAAGTAATACATCTTTGATTTCGTCCAACAAATCATTAAACTTGGCGTTGTCTGATACGGATGAAAACAAAATGATTCAAGGTGATCTGGTTGAATATTTGGATTCACTGATAAGTAGTACTCAGACAGTAGAATCAATGGACGATGTTCCTATCGAGGATAGCTTGGTCACTCAAGAACTGTGGTCTATGCATTTGGGCTGTGAATCCACCGAGAAGCAGTATGTGCTCGGAGTCAGTTGTCGCATGTATCACCTTCGGGGTGTGCTTCAGGTGGAACGTTCAACATCCGTTTCGGCAGTTTGTTTAGCTGTGATTCCTGCGTTTCGAATAGCCCCACAGATCACGGAAATTCAGTTGCGATCTGAGGAAAATCCTCTCCTTGTTAGTCCGGGTGGTGATATCAGGGGGGCAGATTCAAATCAAGTTTTAAAAACGGTTGCCAGTTTGGCCCTAACACCAGCAAGGCACTCGCTGGAGGCAAGTAACCTAACACAGGACGGCAGCGTTTCATCTTTTGATACTACACAAGCAGATTTTAATATTCCGAAAAGTTCACTGGAGAGATTGGCGTCCTTGGTGCTCACTGTTGATGAACGAGGATCTATAAGTCGTTATATCTGGAGACCAAAAGATGTATCTCGTCATCTATCAGAGGATAACTCCTGTATTCGCTCCCAGGACAGTTTCCAGTTGGAGTTAAGCAGCAAAAATATGATGAACCGATCGCTGTGTAGCGTTGGACCATTGGATCGAAGCGTGATGTGGGCACCCAACAAGTTACAATCAGTGAGAACCGTTGAGGACACAAAGAAGAAATCACCGGAATTTCACCAAGGGCCAAACACATTAGGTTCACAAATGTTCGCAGTTAGCCGCGATGGTTGCTGGCTATTTGCTGCCGGAAGGTGGGACAGCCGACTAGCTGTTTACAATGTGCATCGATCACGGCTGGAAGTACTTGTAACTAGCCCGCATTCGGACACAATCAGCTGCATAGCAATCGACACGATCGACGGGCTAGGCGACACAGATCCGTTAATAGTACGTTTGGACTCGACGCAACGTTCCAGTATGCCAACCACAACGTCCAGCAATTCGTCACAACTGCCGTTTGGTTCCCCGTTTGGTGACACTACAAATCCCACGCGTTACATAATCACCGGGAGCAAAGACGGCACTTGTGCTGTTTGGGATCTTGATCCAACAGATGTGAAAGATGTCAATTTGGATGAAGTGCGATGGGAATCTGAGCATACCGTGCCATCACTTCAAGATGAGGATTTATTTACGGAGTTTTGTGAAGATGATGACGAGGACTATTTCAATGACGGCGATGGTGATGATGATGAATTTTCCAATCCTGACAGATTGCTGCTGAAGCTCCCATCCTCGTTCGACTTCTTTTCACATCGAATAATCGAAAAGCAATGTGTGCTGGAACCACATGCTTCTCAAAAAGACGGAAACTTCAAGATTTCCGACACCGAGTCTGGTCTTGGTACAGGGAACAAGAATAGTCCTACTGATGGGAACAAATTTCAATGGCGACGAGACTATGCACGTTTGAAGGCCGGTAGAGTCCCACAGCGTGGTGTGCCTCTGATTTACTCGCATGCTGGACATGCCTTTTATCCGCCCGGCGTAACCGGTTTACAACTTAACCGTCTTAGACCGATAATCACAGTTCGTCGCGTGTTTTATAACGATGCTTGTGGAGAACCTGTGAGCACGGTCGCTTTGGATATGAATATGGACCTGGCTGTGGCCGCAACCCGTGGAGGAAGAGCGGTCTATCTGTATGCAGTTCGGCGTTCTTGCTGGTCTCGGTTTTTGAATCTGGACGCTACGAGTCTAAATCCGGGAGAGCTGGACTTCCGACTGCCTACCTCAATCTCGATGGCCGCATCTATCACGCGAACTGTTCGGATTCAAACTCATCATCTGTTGGTGTCCGCTCAAACCGGTCTGATATACGTGCAGTGGAATCGGACAATCGGGGAAGAATGTTGTGTACCGGGAGAACAGTGCGATGATATTGGACCTTGGTTTGGCGTATTCACGCCGAATTCGAAATGCATAAAGGAACAGTTTTTGCTCTCCTGTTCCTCTCAGTTTAAAGAATTGAGATGCAGCCAAAGAAACGAAGTCATGGTGACCAGAATCCTTATCACATCCTGCCTCGCACCAAATGTGGCAAATGATAAAGGTTGCCCATTGGAACAACATATTTTGATCGGCACCTCCACGGGGCATTTTTTGATCTTATCCAGTACTTCATTAACAGCGATTCGTTGTCTTCATTTTGGCAGTCCCATATTAGATATTGCTTTCGGTTCAAGCCTGACTAAAAATGGACATCTTTTAGAGGGGTTGCATGTCTTCCTATCTCTTTCCAATGGTCGACTAGTGGCTTGTCAAGCTGGCTATGCTGTCGGATTACCGCGACAGCAGTCTTATAATAAAACCGTCACAAAATCACGAGCATCAGATTCCTCCCTCACCGTTCCTTCGTTGTGTATAGCGACCAGATCAGCGGATTCTAGTGGAACGATAAACTCTCGAAATCGGAGTGGTTCGGCTTTTGTCAATTAGAAGTGAAATTCGAGCTGTCTGCAAACGTCAGTGACTGTGCACTCCTGTGTGTGCATTGTGTGTATTTCTGTGTATGGGCGCGTGTAAGTGTGTGAGTAAGCTGTTTTTCAGAGAACACCCGATTGACTTACAAAATCTTTTCTATGTACAGATCATCGATTTTGCTATCTATTTCATATTTTCGTTCAGCTTTCTAAAGAAAGGAACTGTCAATAATCGAATCATAACATGGAACACGTGCTTTCGAATTTCGTTTGTTATCTTTAAAGTCTTTTTTTTAATTTTTGAAAACTCTTCTCTCAGTTATGTATTGAACAGATATCGATTGGTTTGATGGTTTATTTACTTTAGATCAAATGTCTTGTCAACAACTCATTCCCGCACCATTTCGAAACAGACCACGGCAGGAGTTCTTGAAAATGCTGGGAAAATATCGCACGCATTCTGCATGGTATAAAATTACTGGT
>STRG.19455.4
GCTGGATCGGGACAACGTGTGTATTAGAGGAGCGCAACGGCGTGCAGACGACGTACACAGGCGGAGAAAGTAGCGCCATCAAATACGGTAATTGTTCAAATAAACAAATTTGTCAGTCTTTGTCACCGAGTGTTGTATCGGTAGCACTATAGGGGTCTCCCCCTAGGAGGCGGACGCAGTTGGGTTCGACCCGTGATGGGTACGTGGTCTTCGGTGGCGAGAGACGTTTTCCATGCCAGGCCAGCACAAGCCGTTCTCCATGACTCCAACTGGTCGCTGTGCGTCGATTGCCAAATTGCGTCCTTGTTAACATTTCATCCGACCAGGTTAGATCGTGCTTGTGACTTGGCAGTGGTGATTGTGTTGTAGGATTTGTCGTTGTCGGCATATGCCAAAGTTCCGTTTGTCTGTGGTTGTTATTGCCTTCGTAAACGAGCCAGCGTCCGACGTCAAATGAGTCCAGTCGCGATCCAATGAGCGTTGTGTTGGAGCCATGTGAGATCCTGGAATTCCATATGGTTCTGTCCGACGGGACGAGCTGGAAGGCAAGAAACACAAGGAAGCTGCGCCTCGGGGCGCGATCGGATATTCAACTGAGGGGGACATACCGGCGCAACACAGGCTGCGGCTACCGTTGTCGTGATAACCACGTGGTCGTGCATTCATGCATAATAGGACTATGTACAAGTTGAATATATGAAGAGTAAACTTGAATATATACAACTGTTACATATTGAGAAAACCTCGTTGGCTGTCGCAGCTCGCGGCCGCGTCGATTTCTCCTGTTGACGGGTACAGCTGTGTCTTCCGTGGAGGTGTTTGATTCACAATCGTTCACCCCGGGTTCGAGTCCCTGTGGGGCCTCGGTGTATGTGCACTGGTGATGATTCCAAACAAAGAAGAAACAGTTGTACAGTGCTTCCATTGTTTTCAGTGGTGAGTTGAGCGTTGAAGCTGCATGATGAATTATATTATCCAATATATACGTCCACCACGTATTTCTTTTCCTTCCGCTGGAAGACGCGGAACGGGCCAGAGTAAGCCGCTTGTAGTGATAGTGGTGTGCCTAAGGTAGATTTGGCGTGACGATGTATTTTAACGCGTTGGCATTGAAGACGAGCGCGGGCCTAAAGACGTACGTTACGTTGGACGGAAGGCCAGACGAATCGCTCGGTGACTGACTAGTTTCACTGAGGCGGTTACATCAGGGTGCGATAAATTGTGGAGGCTGATAAAAAGTTGTTGGCGAAAACTGGCAGGAACTAGTGATCGGGGTCGACCCTGTGACAGATCGAGACTGATAGTTACGTCCGAAGTTGGAAGGGCCAGTGGCACTAGATGCAGGGAGTTGCTGTTTCTGAGTTGCTCTACCTCAGGATCTGTTGTTTGGGCTGCGGCGATTGCTTCTAGGTGTATGCCTATGGGTAGTGGGTCGTTGACATTGTGGACGCGTGAGAGTGCGTCTGCTACGGGATTGTGTGCCCCAGAGACGTGTCGAATGTCCGTAGTGAACTGCAAAACATAGTCTAAGTGGCGAATATCGATCAGTAGCTGACTGGAGGAGGGCGTACACTAGTGGTTTATGATCTGTGAACAGTGTTTTTACCACTTTAGGATTCTCCGCAGTTAAGTCAAGACGTGCTCCCGTATAGAGTCTATAGGCCCTGGTCCTCGGTTTGTGACACGATAGCGAATATACTCGGCAGCGCGCAAAGCAGAACTGAAAACGCTGGATCGGGACAACGTGTGTATTAGAGGAGCGCAACGGCGTGCAGACGACGTACACAGGCGGAGAAAGTAGCGCCATCAAATACGGTAATTGTTCAAATAAACAAATTTGTCAGTCTTTGTCACCGAGTGTTGTATCGGTAGCACTATAGGGGTCTCCCCCTAGGAGGCGGACGCAGTTGGGTTCGACCCGTGATGGGTACGTGGTCTTCGGTGGCGAGAGACGTTTTCCATGCCAGGCCAGCACAAGCCGTTCTCCATGACTCCAACTGGTCGCTGTGCGTCGATTGCCAAATTGCGTCCTTGTTAACATTTCATCCGACCAGGTTAGATCGTGCTTGTGACTTGGCAGTGGTGATTGTGTTGTAGGATTTGTCGTTGTCGGCATATGCCAAAGTTCCGTTTGTCTGTGGTTGTTATTGCCTTCGTAAACGAGCCAGCGTCCGACGTCAAATGAGTCCAGTCGCGATCCAATGAGCGTTGTGTTGGAGCCATGTGAGATCCTGGAATTCCATATGGTTCTGTCCGACGGGATTAGCTGGAACGTTTGGGCTCTGAGTGCATGCCTGAATTGTCGGATACCCAAATCGATTATCAGTGGTTCTCTGCTGAACGTACCATTTCTGGATTTCGCAAGCTGGAGAAGGTTGGAGAAGAAAGCTATTGGTTGTCATAAATTTTTGACAAATTGCTGCAACACTGCTCGAAGCTTTTGTTCCTAATGCCAGGGGAGCAGAGGGATCGGGCTTTGAATGGAGTGTTATGTTGGCGATCGCTTCCGTGATCAAAGTAAACGCTGCCTGCTCCGTGTCGGGAAAAATGAATGTCCGCTGAAGTCCACGTAAAAGGTCTGTTAGAGGCTGCGTTATTTGGATGCAGTGTGGGATAAAGGGGCGATCGTAGTTAAGCAAGCCAGAAAATTGGCGCAATTGCCGGTATGAGTGAGGCTCAGGTTAGTCGCGAATTGCCGCCACCTTGTCAGACAGGGGCTGTATGACCGAGGCTGAGATTTCTTGACCTAGGAATGTAATGGTTGTCTAACCTAATTGGCATTTGATACGGTCAACAGTTACATCGTGTTGGCTAAGACGTTCGAAAAGAGCGCGCAGGTGTGCCATATGCTCTTGTTCTGAAAATATCGTCTAAGTACACGTGGACATTCTTCAAACCTCGTGTTGCTTCGTGCATAAACCTTTGAAAGGTTTGAGCTGCATTGCTGAGCCCAAACGGCATGCGCAAAAACTCGAACGGTCCGAATGGAGTTGTGACAGCGGTTTTAGGGATGTCAGCCTCTGCTACTGGGATTTAGTGGTAGGCTCTTACGAGGTCAATTCGGCTGAAAACAGAACAACCAGACAGGGTAGAAGTAAAATCTTGAATATGTGGAATGGGGTACCCGTCTGGGATAGTAGCCTGGTTGAGGGCCCTATAGTCACCGCAGGGACGCCAGTCGCCATTAGGTTTAGGAACCATGTGAGTGGGCGAGGCCCAAGGGCTACTGGACGGGCGTATTATGCCTAACTCTAGCACGTGTTCAAACTCAGCCTGTGCTACGCGGAGCTTCTCTAGTGCCAAGCGACGTGGTCGGCTAAATTCTGGGGGTCCTTTGGTGACAATATGGTGGGTAACGTTAGTGGTTACCGCGGGAAGGGGGCCAGGTTGTCTTAGCATTGTCAGGTAAGCTGAAAGTAGGTCTGCGTACGGGTGTTCGGCCTGCGGTTCGATGTATAGGGGCGTGATGTGATTCACGGAGGAATACAAACCGGTTACGGAAAGACAAGTCTGTCGGTCGACAACTCTCCGGCCTCGGGCATCGATCAGGGCGTCGAAATGGTCAAGGAATTCGAAGCCTAGTATGGGATAAGGGACGTCAGCTACTGTGAACCCCCAGCGGAAGGTGCCATCACGACGAGACTGCATCTTGACTTGGTATGATGGCTTGCGCTCCCGTATGACCCAGAGAGCTATACAGGATGGCTTCTTTGAGCCGGAGATGCAATCATACCTGACAGGTCAATGGGCAGAGGTCAGACAAAGTCCAGTCTCATGGTCCTCCAGATTGGGGGTTGATTTGAGCTGGCAACTTAATCGGCAAAATCAGTGGAAGAATAATTGATCCAAACAAATGGGCTTCCACTAAGCCATCCCGCTGCCTTGCGGATAGGTTCTTGTTAGAACTGGAGGCTCTGGATGAGGACCCTAATCGTTCTCCTGCTTTGTGGCTGGACACCCTAGCAGTACCCGTCCAACATCTCCCATGAACTGCACGAATACAAAGAATTCCATGCTGCATCGGTCGTCGCGCAGGATAATCAGGACCGCGCTGCCCATTGCATCGAGCGGAGTGGGTAGTAAAAATTGGGCTACTGCTCATAGTTCCCTCTCCCTTTGTTTTCTGTCCCTAACCACCTCTCTTTGCCCCATCTATCCAACCATAACGCACGCAACGATTCACTGCCAAATAGGATCGGGAATAATCCTCTGTCTGGTAACTCACATTTTCTCAAGCCTCGTCAGCCTCTGAATCTCGGCTCTTTCAACGTGCGTACACTCATGCAGATCGGTCAGCAGGCGTGCCTAGCCCTCACATTAGATTATTTGAAGATTGATGTCTTCTGCTTAAGTGAAACGCGTATCCAGGAATCGAGCAGTGCAATTCAACTAACTGCTCCTGGTATCTCATCGAGGTTTTTTTGCGCACTTCAGGAGACGAAGTAGCTCGAGCTGCGGGTGAACGTGGTGCAGCAATAGTCTTGACTGACAAGGCCGAGACTGCCCTTTTAGACTGGATCCCTGTTAACAGTCGTTTGTGTGCTGTAAGTCTCCAGGGGTCAGTTGGCGTTCGAAAGGATAGTTGTGTTAAGCGCAATTCGTTTGTGATCTCGGCGTACGCCCCAACGGACTGCAGCTCAGACTTGCAGAAAGATGAGTTCCATGATGCCCTCGCCACCCTCGTTCGCAGCAGTAATGGATGTAGTGCTAGCTGGTGACTTCAAAGCACAGGTTGGCAAACTTAGTGTGTCAGAAGCCTGTTTAGGTTGGCGTTGTGCTTTACCCGCTGAGCGTACAGATAACGGGGATAGGCTTCTCCAGTTTGGTGCAGACAATCGATTGTTCTTGTCTAGCACCAACTTCCGACACAGCTCGCGTCGCACAGCGACATGGCGCTCTAACTCTACAGGTACTTTAAGTCAAATTGATCATATCGCCGTAAGCTACCGGTGGCGCAGTTCTGTTCAGAACTGCAGATCTTACTGGTCCACGTACGTAGAGTGGGACCATGCACTAGTTTTAATGCGATTACCTCTCCAGCTTCATGGTCATCGTCGTAAGCCGCAAACCCGATTAGCCGTGCAACGTATGTGTGATCCAGAAGTACGCACCCGTTATGAACAGAAGTTTGCACATGAGCTAGGATCTACGACGAACATTAATGTAGATGAGCATTGTGCTCATATCAATCAGGCGATGCACGTTGCAGCAGGTTTTGCCTGTGGTCCTAGATCCGTTGTCCATCAAAGACACTGGATCTCGCAAGAGTCGCTGAGTATAGTGGAGCAAAAGCGTCAGCTCTCGAACCGTAAGGAGATGAAAAGGATGCGGAGAAAGCTGAAAAGGGAAGTTACGAAAAGCCTTAAGAAGGATCGCAAAAATTGGTGGGTCATGGTAGTCGAAGATATGGAAATAGCAGCTGCTTCAGGTAACAGTCAAAGACTGTTCAAACTTATTTGTGACATCGGTGGACGGCGCATTCAGGTCAGTGAAACGATTTGTGATGGAAGTGGAAATCTCACCATAGCAAACAGCAAAGGCTTGGCCGTTGGGCCGAATACTTCAAGGAGCAGTTTAGCTGGCCGCACGTTAGTGTAGTTACGCCTGTATCAACAACTGCGACTCCTTGGGTGGTATCACTTGAGCCCCCATCGGAAGTAGAAGTAGAGTCATGCATTCGATCACTAAAGCGAGGGAAAGCGGCAGGTCCCGATGGACTTCCCCCAGTTCTTTCCAAACTGGGTGGAAACGTTTGATAAAATCACTTACCGCCTTGCTCCGTGACATTTGGAACGCGGAGCGTATTCCGTTAATATGGAGTGAGTCATTGATTGTTCCCATCTTTAAGAAGGGAATACGCAGTGACTGTGGTAACCATCGTGGGATTAGCTTAATTCCGATAGTCACCAAAGTATTAGCCTCAATTCTACTGCACCGTCTTACACCGGCTCGCGAGAGGAATGCCCGCGAACAGCAGGCTGGATTCCGTCCAGGTCGAGGATGCATCGACCAGATTTTTATTCTTCACCGACTACTTGAAACGCGTCGCGCGCACTGCCGACCGACAATAAGGATTTTCTTAGACTTAAAAGGCGCTTTCGATTCAGTTGATCGAACATCGCTTTTCAGTGTTCTCCATCGGAAAAGTATGCCCCAGAAGTTCGTGAACCTACTGAGATCACTGTATTCTCATACTTCCGGCCGAGTTAGAGTTTACGGTGAACTATCCGGTCGTTTCGAAACGACCAGCGGTGTTCGACAGGGATGTCCCATGTATCCATTCCTGTTCAACTTCGTCATGGACGAAATGATGGAGAGTGCGCTGCAAAACCTTCAGGATGTAGGCGTCGAACTAGGAAATAGTGGAAAGCTGTGTGACCTAGATTACGCGGACGACGTTGTCTGTTTGTTCTAATCCACGTAACATGCTCAACGTGCACTAGATAGACTCTCAAGAGCTGTAGCTCCATTCGGCATGCGCTTTGCACCCTCAAAGTGCAAGGTGATGTTACAAGACTGGACGTCAACGATTTCGAGATTGATGCTCGATGGGGAGGTGCTGTCAGTTGTCGACCACTCCACCTATCTCGGTAGCTGCGTGACGACGGATGGGAGCACAGTGGTAGAGGTGAGCACGCGTATATCCAAAGTTCGAGTGGCGTACGCTGGACTGAAGCACTTGTGGCATCGATCTGATATTTCACTGAAGTTGAAAAGTCGTGTATACTGTGCCGCAGTGCGTTCAGTTTTGTTGTATGGTTGCGAAACCTGGAGTCTGCGTGCTGAAGATATTCGTCGTCTTGAGGTTTTCGACCACCGATGTTTACGTTGTATCACTAAGATCGGGTGGAATAGCCGAGTAAGCAATGCTACGGTCAGAAATCGAGTATTGGGTACTAAATCGGAGAACGTTCTGTCACAGCGTATCCAACTTAGGAGACTTCGTTGGTTGGGGCACGTGTTATGTATGTCAAACACACGTCTACCATACCGTGTCTTACTCTCCGTTCCTCCTAGGGAGTGGAAGAGACCACGTGGAGGTCAACAAATGAGGTGGCAGCGAGGAATGAGAATATGTACAGCAGACTTAGGAAAAGTAGGTGCTTCACGTCTTCGTGGTTTGGGTCCAAAAGATCCGTCTACCAGTTGGCTGGAGATACTGAAGAATATGGCAGCGAACCGCGAACAGTGGCGATCGTGTTGTCACTTTCTGTCGAATCAGAATGATTGATCGATGTGCGTTTGTACAGTTAGACTGTGTATTCCGTGTGTTGGCTACTAGGGCATTCTTTCCTTTTCCCACCCCCGTAGATCCACTCCCTGTCCATCTTGTATATTCATCCTTCATAATTCAACGTGCAACATGGTGAGAAAGGCAGTGGTCGGTGGGGCTTGCCCTACTGTTTAACACTGTACGATGATGACGATGATGAGCGGAAGGTGCGACGTAGTCCTAAGTTGAGCGTGAGTGACTTACGGCCGTAAGTAGCGATGGAAGTGCCATTGGGAGCACGGAGCTGTTGGACTGATGGGTTCATTGTATCACCTGATTCCTTTGGAATGACACTAACTGCTGCACCGGTGTCAATGAGGAGCAGGTTATTGGAAACTAAATCTTGAATATGCAACAGACGACTGCTATTATGGCTGCCGACCGCGTTAGTCGTCGGAACGCGTCGGGATATTAGTTCCCCCTGTTTGGCACCTGGGAAGGTGCAACCGGCTTCACAGCGCCGGGCCTTCTCCCCAAACTGTTTGTGGTATCGGCAGTGCGTTGATCGAGATGGGTTGACCGGGCGGTCAGGGGAAGGGCTTCTGAGACGTTCACGTCGGTCAGAGTTGTGATAGGATTTATGGTTTCTACAGTGAGAACAACCAGGAGAGAAAAAACGTCTGGAAGCCCGCTCGAAAGCAGCTATCATAGTGTCCTCGGAGTGTGTTCCTACTTTGAGTGGTGGTCTGGGGTCTGCTCGAGTTTGTTACGGCCTAAATTTGTGGATGGCACCGTTCCATAATACCGTCCGCTAGTTTAGCCGCTTCTGTGAGCTAAAGGTGGCTAGAAGTCTTGGGCAGTGCCTGAATATTGGGTGGTAGTCGCTGTACCTACAACTCTCTAAGGACGTTTTCCTCTAGAAGTTGCCCTGCCAGCTGCTGCATTTCTCTCAATGATGCAGAGGGCTTCTTGCTACCTAACTCTGTCCCTTGGATCAGCCGTTTAAGTCTGGACGATTCTGACGGCAAAAGGCAAGATTACCGCGTCTTTCACGGCTGTGTAAGAATATTACGTCGCGTATCTGAGTAGCAACGTTACGGGGAGGGCGACCGATAGTCCACAAGTAACGGGTTTGCTCTCTTGTGATTCTGTGTGATTCAAACTCTGCCTCTAACACATGAAACCAGAGTTCAGGGTCATCAATAATAAACTCGGGGACGGCTAGGGAGACTGTCGAAACGGACGGTTCCGTATCAGGCCTGCGGTCGTTGTTAGCCCTAAGTGCAATGGTATATAAAATGTAAAACGATATATAAAGGTCAATTCTGCAATCGTGAGACGCTCATAATATCGATATGAGAAAAATCTAAAAGAAATATGGCAACAGACATCGGGAATTTACCGGTTACGTGTCGGAAAAAGTGTATATGTGAACGAATAAATGTGATTGACGAACCTACGAGTGTCCTCGGAGGATTGAATTTGTTGTTCGGGCTCACCAGATTAGGATCTTCCGCAGTTAAGTCAAGACGTGCTCCCGTACGTTCAATGAATCTGTCGGGGTAGCCGTTTTCCGACAGGATCCGACGATTCATTCCTAGCTCCGCCTCTAGTGTATCATCCGAGCAAATACGTGTAGCTCGGGATACTAAGCATCTTATTAAGTTTCGCTTCCGGCCGATTAGAACAAAGCTGTGGAAGTTTGTATATTGTCCAGTCCATGTTGTTTTCCTGTGGATTCCCCTTTGGATAGAGCCGTCCGCGCGTCTTGTTAGATCGACGTCCAATATAAAATACCGAACAGAGCCAGAAAGGATGTCACCGGTGGAAAAGAAGACCCTATTCCTCAAACTCCCTTACAAGGGGGATGCGGCTGCCGAGAGAGTAAGCAGGGTTTTATCAGCCACATGTAAAGCCACTTTCAACGCTGCCAAGCTTAGGTGCTTTTTCTCGACATCGACCATCATAAAATGCGAGAACAAGGATAAGTTGCCTTTGTTGACCTCTTCAATGATTATCTATCAATTCAAATGCACCTGTGGTGCCACTTATGTGGGTCGAACGACGAGGCATTTGTCTAAACGCATTAAAGAGCATCAACCACGTTGGCTTCAACATGGAGGAAGAGGGGCTGCATCGAGCTCCATTCTCGCCCATCTGTTAGACACAGGCCACAAGGCTGATCCGGCTACATCACTCAGTGTCCTATACAGGGTTCAACCGAACGAGTCAAAATCAGTCAGATATAGGACACTAGCGACGGCTGAGGCAATCAGCATCCGGCTATTGCGGCCCAAGCTTTGTTCACAAAAGAAGCTGGCCCAAGCACTTGAACTTCCGTGGCCGAAGGTCAATGACGTCATGCTCGAATGTGATGCCGACCCAAGCCTCTGACGACGACGCGTGATTTCACCATGTCCCCTGTTCATCTATCGATGAGTCGGCTAACCAGTCGAGTGACTGACGGATTGATGGACTAACAGATTAAATTTGTCCTTTTTCTTTCCTTAATTTGGTTCATATAAATGTGATTGTAATTGGCTTGAGAATGAAATCACCGAAAACATATGTTCGCCTACGCCTTGTTTTCTGACATCAATATATGTTCCAACTGATTTACACTGTGTTCTAATTTCATTCCGATGTGGGAATGTCGGCCGATTATTGACAATAAATTTACGTTAGGTAAAAGTTTTACAATGTTATACAGCGTTTTTCATAGTTCCCCTACCGAGAGGTGTCGTCAGTCATGGGACACTGGACAGATTTTCCCATATTCCATTTGAATGATATCCACGCAACTTGAAATTCACTATTCACGGACCAAGAAAGGCCGCCCAACAGTTGTATCGCCGTTTGTGCCGGTATGTTGTTTCGGATAACCCGGATTGCACTGCCGCTATACAAGATAACGTCGGTCAGCCGATCCACCGTTTCTGTGGATAAAAAACGCCGTGCTAGTGAACCGCATTATCTTGTATCCCAACCCACTGAACAACATCGTCATCGCTAGAGTTAATTTCAAATCTTTTCAGAAACCGTGCAAGTTTTATCAACAAAGCGGTGCATTCAAATTACCTGTATATATATTCCGTTGATGGATTGGATGATGGTATCGTAAAACTTCCGATAAGTAGCATTGTCTGTAAATGCATCTCCATGTCTGTTGTCAGTCTCCATGTAATCATACCCATATTACATACTTTCAGCTGTTGGAATTTCACTCACGGATACGTATCTAGTATTTGAAATTCTTGATGAATATCGGCACCACGTACCGCTAACTGCTAATCGTTTTTTTATGTACCCAGTCGTTGTTTTCCGTCGTGATAACTCTGGGGCTATCGTCCACAGTAACTGGTTGGTGGATGACAAAAACGCACGTTGACCCAAGTCGTCCACCTTCGAGGTTTATCAGACAATGCTACTGAAAGGTTCCAAATTGCTGACTCGTGTTCCAGATTATGAATTCTATGAGATATATCACTCAGATAAAGGTGAAGCATACCCTTGTGCTGTCAGATAACCTGGAAGACGCCATGGACTTCGAGAGAAAGTTAATCGAGGAAACTGGCAAATCAGCGTACACGGATGATACATTACTGATGACGCCCTTTACTGAGGGCTATTCGGCTCGCCGCAGATAAGCTCGGAATCCGACTTCTTCATAATGAATCACTTCGCTTTGGAACAAATTTCCGCTAGCCAACCGTCGGCGTTTGAAAAGAAGCATATCACAACAGATCAGGCAATAGAAGTCGGCCTACGTTTTGATGCACTTTTTTCCGTTGTTCGGGCTATGGCGTTCCTGAGTTTATGACGACGAGTGGCTTGTGATGAGGCTTACAGGTGAGGATTACCGCTGCTTCTATTGTCACTTTTCTTTCAGATCCTCTTCACAATGGTTAGGTCATTTGGATTCTCACACATCCTCTCCAACACTGGTTCTCACTCCTGAGATGGACAACTAGCTTTTTCTGAATTATCTCAACATCCATTCTGGACAGCTCAAATATTTTCAAAGAAATCTGCGACTACAGTTGGCGGAAACTGATGACCCCATCCCCACTCCTTAGCTGAACTGAGCAACAACGTGAAACTCCTCGGACACTGCAGAATATTCATCTAAACTCGCCATCTCCTGCTACCAATGATAAGTGGCGCAACACTGAAACTCTGTGTTCAAAGCGTTTATGTTTCTCCCAATTCACAGAACTATCCAATTTACTCTACGGAGCCTATGAAAGTGGCTAGCCTTTAGTTATTACCCTTCAAAAAAAACATTTTTATCCCAATCATCGGCACTTTCCTCGCTACACTACATTTTACTCCTCATGCGATCGTTACGCATTGGCACTCAACTCGCTGTGCAAGCCCACGACGAAATAATTCTGGAATTTTCATGAGAATTGTTTTTCTCATTAT
>STRG.67931.1
CGTGACCTTTGTGGCGGTAGAAGCAAAATCTTCTCTCACTCCGGCAATAATGGTGCTTTGAACGGATCTGGAGGATTACCTAACTTCTATATTGCTGCCTTTGTAACTTCTCTATTTACTGCCTCACAGATATGACTGAAGTAAGGCTGGATGCTTAGCAGCGAGGAAGCTTTGGTGAAGAAGAGATTTTGAATACACCATTCCCCTCATCCAACCATCGGTGTTGCTGTAGGTGGCTGAAAACTCACTTCGCCGGGTGCACTTTATCGGAGGTTTCCGCGTTCTTTGTATGTGCGACCGACGTCATCTCACCTAACCACCTAGATCCGCCTTGTCCATCACACCTAAGTGTCACAGTGTTTTATTTGTCCCCGGTGGTTTGCTTGATAAACTGGGATGAAAGCCGTTATACTCATCGGTGGCTATGGAACTAGGTTGCGTCCGTTAACACTCAGTATACCTAAACCGATCGTTGAATTTTGTAACAGACCGATGCTATTGCACCAAGTGGAAGCGCTTATGCAGATCGACGTTGATGAAATAATTCTGGCAATTAACCGCCAGGCAGCTGCTCTGGAACCGTTTATCAAGGAGTCTTGTAAATCGGTAATTCGGGACAAGGATGTGAAAATCACGTTCTCTTACGAAGACGAAGCATTAGATACAGCTGGCCCGCTGGCTCAGGCTGCTGAGTACTTAGATTCTGACAATGAGTCTTTCCTCGTCCTAAACAGTGATATTATTTGCCGATATCCTTTCAAGAAAATGATAGAATTTCATCTTTCTCATGGCCACGAAGGCACCATGGTGGTAACTAAAGTGGAAGAGCCGTCAAAGTATGGTGCCGTGGTTCATAACGATCAAACTGGACTGGTAAAACATTTCGTTGAAAAGCCTTCGGAATACATCGCAAATCGTGTAAATGCCGGACTTTATATGTTTAAGCCCAGTATACTGAGTCGAATTCAGGCGAAACCGACGTCCATAGAAACGAGCATCTTTCCGGCTATGGTTAGTGAGGGCGAATTGTATTGTATGGAGCTAGAAGGACCCCACAGCAAAGGTTGGTAATGGTTGTCGTATTGGTCCGAACGTGACAATTGGCGCACATGTGGTGATTGAAGACGGTGTGCGAATTCAGAATTCTGCCATTTTCTCAAAATCTGTTATTCGTTCACATGCCTGGTTGAACAATTGCATTGTTGGTTGGCGGTCTACCGTGGGTCGCTGGGTACGGATGGAAAATACAACGGTTTTGGGCGAAAATGTGAGAGTAAAGGACGAATTGTTCCTGAACGGTGCTCTAGTCCTACCACACAATGCAATCTCCGACTCAGTGACGGAACCTCATATTATCATGTGAATCCGGCTGCGTCGTCCCGTTCGCTCGACACCACAGAGCTTTCCGCTCCAACATCGTAGTTCATTGTGCTACACCTCACTTTCCCCCAGCCACACTATCAGCCGGAAATATTTGTTGCTTCGCTTCACTACACTGCTTTGTTTGTGTGGCCTCATGTTTACTCATCGGATTCTTGACCGCCAACTCTACGAAGGGGCACGCCTTTTCCCCAGAATCGAATAATGCATCATGCCTCCGTGATTTTTTTTCTCCTGCTCAGGCGCTCTCTGCCTATCCATCCGATATGGCACAGGATATTCTACTCACTGGACACACCATATTCATCCGTTGCGACTTGACTGAGGCAGTAGATACTGTTTTCCCCCCAAGATCACTTTTGTTCCCCTTCTTCTGCTTGTCTGTCTACCCGCTCACAGAAAGTTGGTTCTTAGCAAACCATCGAAGCTCTTCCGACTTTGTTGTTGAATAATTGTACAATGGAAGAGTACTGCCTTCACTTTCAATGTGACACCTTTTCGACGGTCAATGATAGTGGGTCACGATTCCACAATAGACGAAAACCGTTGTCTAATTCACGAAAACAGAAAAATGCAAGCCCCTCATTTACTCTTGTCGGTCGCGAACGTGAAACATAAATTGATGTGTGTCTCAGACAATGAAATTTATTATTTACTCAGGCTTGATTGAAATCTCACAGGGCGTTTGGTGTGCTAACTCCAAGTTTGTGATCGACAATTGTAAATGAAATGCTTGTGTCTCGAG
>STRG.43772.3
GCGTCCCCTAGACCCGGGCAAAGCAGCCGCCGCCACCAGCTATGTACACACGCACGCACGCACGCATGCATGCACATTTACATTGACGAACAAGCGGAATTTTGCGGTTCTGACTGTGACTTTAGTGGTTGTCAGTGTCACTTTCGTGCGTGCGCCTCGTAGGCTCCAGGATTCTGTTGCGGGTTTCGGAATATCAACTCGATTTTACTCGTTCTCTGTGATTACAAACTCCGTTTCCGCCAAACACATTCTAATTTATCATGGGTCAAGCGTCAGGAAAACTTACCATTTCTCATGTGGATCACAAGACAAAGACAGAGGCTAGTGATATATACATTTATCCTGTCGAAACCGACGGTGATGTCCCGCAACCAATCAGTACTGGACAGCATGTAGCAACCAAAAACAATATGGTTGCCGAAATTTCCCCGGTCCACGATGATCATCCCGCTGTGGTGGAACACGACCAAAACGGTTCGGTACACGTCGAGGAGCATGATACGGCATCAGCATCTGGTGACAAGTCGAAAGAAGAGAAACAAACGAAAAAGACAAAGAATCCTCTTGTCTGGATCCACCGACGCCTATCCAAGCGATCCAGCACGTCCAAGAAGGCGTCCGACAAGACAACCGAAGAAGCTACTCCCACTACCGAACCGAGCGAATCAACGGAAGAAGCTGCTGCTCCTGTCGCTGCAGTGACCCCCGAACAAGCTGAGTCTGCAACTGTGTCTGTAACACCCGTTACCGCCGCGGAACATCAAGAAGTTGTCGAGGTCGCATCTTCTCTCGTTGATCAGGTTTTGGGCACTGCCATGATTCAACAGCTCTCCGAGCAAGTTGTGGAGCACACTCCAGAAGTCACTTCCGTCACTACCGAAGTTTTGGAACAACAGAATCAACAGCCCGCCAGCGAATCAGTTGTTGAACATCCCGCTTGCCCTGTGGAGCATGTTGTCGAATGTGTTCCTCACGAACAGCCACAAGCAGAAGCATCTCCGTCAGTGGAAGAGGCTGTTACTGATACGATTCCCGAGGTAACCGAGCTTGAAAATGATACCACTGAGCACGCGCCAGAAATCGAAACCGAGTCTCAACCGGAATTGCCTCCACAACCTGAGGAGATAGAGAAACCTTTGGAAGAGCATATGGAAACCGAGCAGACCGCGGTGAATACGAACAACACCAATGCAGAATGTGACAGTCAGCCATTGGAAATGACTGAAGGTACACCAGCTAAAAAGTCGTTCGACCACGAGGACCTGGAGGAACAACTACCCGTGGATCCCGAACAGAATCACGTGAACGGACATGATTTCGAGCATCATGACGATGTTGTGGCTGCCAAATTGGCCAGCTTAGAATTGACCAACGGACATTCTGAGCACCATCCGACTACGAACGGCGTGAATGGGACCCATTCGGACGTCGTTGTCAACGGCGATTAGATAGAATTCAGAACAAGAGGAACACACGCGGAGTGTAGGGTGGCGCATCAGCGGTCTGGTAAGCACACGTCTGCGTGTGCTTGTTCATCACTCTCCCTCACCTGCATGGTTCATCTCCGTTTGCAAAAACAAACCTATCTCCAAATCATCCCTGTGCAGGATTGATCTTTCGTGCTCTCTATCTCTATCCCTCTCATTCAACTTATCTGATTTCTAACGAACTCTGTATGGCGCTGTTGCATCGTGTCCGACGCTCGCTGTCTATCTAACCACTTAAATCGAATCCACTGTGCTGTTCAAAGTGAAATCAGCGTGCTTTGTCTCCATCATTCGTTTGCCAGTTCCCACGTTCCCCGTCAACCGCGCTCGCGCGCTGTTCTGATACATTGATTTTCCTCGCCTGTCCTTCCAGTCGTTCACTTGGCTTTGCCACTACCGATTTGAAATCGAGATGAAATCTTCGTCCTGATTGATTTTTCCTTGTGGTGCGCTCTTTGACTGGTTCTGACTTTTCGGCAAACCTTCGTCAGCTCAGGTTGTCGCGGTCGCAGTCCGATTCGTGGGCACTAGGTCGATTTGCCTACCCGGTTCTCCCGAACACGACAAACACCATTATTTGATGTATGTATGCAAGCTCACTCAATCAAGCCTCGTTCTGCACACGTGTCCGGGTTGATTTTACAATAAGTTCACTCACTCCGTCCCACCACCACACCCCCGAAAAATTCCACGTTGTAAATCACGCAAACCACATCCTCCTTACCCTGTCCTCCGTTCTGCACAAACAACATTCGATTTCCCCATCCGTATTTTCTTTCAAAGGTGTTTCCTAATTTACCCTGGCGTCGTCATCACTGTCTGCGCTTCTGTGTCTCGCTTGTTTTTCCCGGCCACTGACTTTCCCTTGGACTACGTGCACAGCTGCACGTAACTTATCGCTGTTCCGTCTCGTTCGCTTCCTCCTGTGCACATCCACTTGCGCATGACGGTGGCAGTGATGATTTGCGTCGAGTAAGCCCGACGATCTGTCGTTTTCTGGCCGTTAGGTTGACCAAGACCCTTCTCCAACCGGGGTCATACACACACACACAATCACGAAGTCCGCAGTTCCGGGCATGCGTTTTTCCAGTTTTCTATTCGCATTTGATTACGTGCATACGCATACATACGTTTCTCTCTCCCTCTATCTCTATACATATGCTGTCTTTATTGCCCATGTTTGTGTGCATGGCTCCTTTTCCACACGCCTTTGGAACCGAATGAACAGGCCAGCGAGCGTCTGTCTGTGGTACTGCCTACACTTGTCTATAATAATAATAATAACAATGACGCATAAACAATTACCATGACGGGCTTGGGACCGTTGTTCTTCTCACCTACATATTCTGGCTTGGTGTTTTAATGGTGTATTGAATGTGCTCAGTCGAGGGGTAACAGTCTGGTCTCCTTCACTCTGTGCTTT
>STRG.25611.6
GACACGAACAATGCTTCGGAGATATCGGTTGTCAAACACAGAAAAACGCCGAGCATCCTTCACGCGAAGTGGCCACGTCTCGCGACCGTAGAGTAAAACACCACGAATCGCGGAGACGTACACTCGTCCCTTAAGAGAGAGAGAGCTGGATGTCATGGCTACGCCACAGGTGTCGCAGGTCTGCAAAAACTGCTTCAGCTATCGCTATTCGTGAACTGATCTCCTCCTCCGGTTGTTACCAAGCTACCAAGGTACCTAAAGTTGTTTACTAACTCAAGCTGATCACCATAAAGGGTGAGTTCAGGCACAGGCTATCACACAGAAGCGTTATTTTTTGTTTCTGTGTGAACTTATTGATTGTACGCCATACCGTACTCTCTTTTGTCTTGATCTACTATAGGAAGCAAATTTGAAACGAATTTATGGAACTCTGCTTAATCAGAAACTACAAGATTTTGAGGATGAAGTGAAATCGATGGCCGAAAATTTGTTGCAAGCGTCAATTCATCTGTACGGTTCAGTGGTGACCAAATTTCTGCCCACACCGACCAAAATTCACTATCTGTTCAATCTGAGAGATATTTCAAAGATATTCCAAGGTCTGTTGCGTGCCAACAAATCGCACATTGAAACCCGAAATTCCATGCTTCGGTTGTGGATTCACGAAGGCTTTCGTGTGTTTGGCGATCGACTAGTCAACGAGAAAGATCATGGTGTTTACATTGATCTGGTTGGTGATACACTGGCAACGTATTTCGATCAGACCTTTCACAGTCTGTGTCCGGCACGACAAGCTCCAATTTTTGCCGATTTCCTAAATGCGGATTCCATCTATGAAGATGTGGTCGAGTTGGATCGATTGCGTAGATTTATGACCGATACACTCCGTGAATATAACGAGACCCCCGGGACGGTGGCTGTTGATCTGGTTCTATTTCGAGATGCTATTGAGCACACGTGTAAAATTACACGTGTGATCAACCAGCCTCGAGGTAACATGCTACTGATCGGAATTGGTGGCAGTGGGCGTCAAAGTTTGTCCCGACTGGCAGCCTACATATGCGAATTCAAAACATTCCAGATCGAGGTAACAAAACACTATCGGAAGCAGGAATTTCGTGAAGATTTGAAGAAAATGTACTGGCAAGCAGGTGTGGAAAACAAACCAACAATTTTTCTATTCACGGACACGCAAGTAGTTGAAGAATCATTCCTAGAGGATATCAACAACATGCTCAGCTCTGGTGAGGTACCCACTCTTTACAAATCGGATGAGTTTGAGGAAGTAAAACAGGCCATTGAACAGGATGCCATGCAATATGGTGCAAGAGATTCAGTCCAAGGGATTTTCCAATATTTCATCGATCGCGTTCGCGCGAACCTGCATATTGTGCTCTGTATGAGCCCGATTGGTGAGCCATTCCGGAACCGTATGCGTATGTATCCAGCTTTCGTGAATTGCACAACCATTGATTGGTTCAGCGAATGGCCCATGGAAGCGTTACTCGAGGTGGCCGAAAAGTACTTGAGCGAAGTTATTCTTGTTGTCAATGAGATCGATCCGCAAGTGCTAGCTAGAAGACAAGATAAACTCCGTGTGAGTATATCCAAAATATTCGCATCAATGCATCGTTCTGTGTCGGAAATGGCCTTGATCATGCTGACTGAACTGCGTCGACAGATTTATGTGACACCAACAAACTATCTGGAATTGGTGTCCGGATACAAATGCTTACTGTACCAGAAACGACAAGAGCTCAGTGACAAAGCCAATAAACTGACGAACGGTTTGGGGAAGATCGATGAGACGAGAGAAAAAGTTGAAGTAATGTCCGTCGAACTGGAGGAAACGCGTAAGAAAGTGGCCGCTTTCCAGAAAGAATGTGATGACTTCCTGGTCATTATTGTCCAACAGAAACGTGAAGCTGATGAGCAGGCCAAGTCTGTGATGCAAACACAAGAGAAAATTAAAGTGGACGAAGCCAAGTGCATGCATATGGCCGAACTGGCCATGGCCGATTTGGCACAAGCTATGCCAGCACTCGAGGCTGCCGTTCAGGCTTTGGAAGCCTTGAACAAGAAAGATATCAGTGAGATCAAATCTTACGGAAAACCTCCATTTCTGGTTCAAAAGGTCATGGAGGCAGTGATGATTCTTCGTGGATCCGAGCCCACATGGGCTGAGGCTAAACGACAACTTGGTGATCAGGATTTCATCAAACAGCTGGTGAACTTCGATAAAGACAACATCAATGATCGCACGTTGAAAAAAATTGGACAGTATTGTGCCCAAGATGATTTCCATCCAGAAGTGGTCGGAAAAGTGTCAAGTGCAGCAAAGTCCTTATGCATGTGGGTACGTGCGATTGATGTCTACGGTCGCGTTTATCGAGTGGTTGAACCGAAACGTCAACGGCTTCAACAGGCAGAGGCCGTACTTCGAGAAAAACAAGAGCTGCTTGCCCAAGCTCAAGCCAAGTTGGACGAAATTAATGCCGAAATCCGTCGATTGCAAGAACAGTACAATGACAAGATGCAACAAAAAGAAGAGCTTCGCAAAAGAGCCGAGCATACGGAGAAAATGCTCGACCGCGCGAACCAACTGGTCAGTGGTCTGGCTGGCGAGAAAAATCGCTGGGAGATCACGGTAGCGGACTTGTTGAGACGCATAGATCTGCTACCGGGCGATTGCCTGCTGGCCGCCGCTTTCCTGTCCTATATGGGACCGTTCCTGAGCGAATATCGGGAAAAGTTGGTGAAAAACTGGCTCGGAATGGTTCGAGCCGAAGTGGTCCCGGCCTCGGACCCCTTTGTTTTCACCGACTTCCTGGCCGATCCGACGCAGGTTGGTGATCACGCTCCTGTTCTACTCTCTGACTGACCGACTGACCAACTGACAGATATTTTCAAACTAATCTATTAAGTTCATTCGCGATAGCCTCAATAGGAGCTGAATTCAAAATGTGGTCGATCGATCTTAGTTAAGCGTAATGTA
>STRG.75741.5
NNGAGCGCCATGTCGCTGTGCGACGCGAGCTGTGTCGGAAATTGGTGCTAGACAAGAGCAATCGATTGTCTGCACAAAACTGGAGAAGTCTATCCCCGTTATCTGTACGTTCAGTGGGTAAAGTACAACGCCCACCTAAACAGGCTTCTGACACACTAAGTTTGCCAACTTGTGCATTGAAGTCACCAGTTAGCACTACAATGTCAGAATCTTTACTGCTGCGAACGAGGGTGGCGAGTTCATCATAGAACTCATCTTTGTGCGCAATGCCAACGTTAGCAAGACCGGAGGCCGCAGCCAACAATGGTACTTCAGCGGACGCCTTCGGCTAAAGGTCTCGTGAGGCGTGAAAACGAGCAAGAGAGTAGGAAGGAAGTGGGGATAAGAGGAAAAATTGTGTTCTGTGTAAGAAAGTGATTCTTCTTGCGTTTGAAGATGAGCCTGTCAAATTAGCAGAATCTGTCGTGGTTGGTTGGGTTACGGGCTGTTGTACTGCTCGACCGCCTAGTCCAGAGTAGGTAGTTGTATTTCAGGATGCACCTCTAGCCTTTGGGCAGCCAAGCTTATCGTGTAAGGCAGCAGAGTTGGTTCAGATGGGCCTTCTGGCCAATTGTATTGTTCATTCGCCCCTTCTGGATGCCTCTGGTTGCTGGTGATTGACTGCTCAGTTCATGCGCCCTTCGAATGAGGTTCGACATCCTGGGTGCCCAGTACCTCCCTCCGCCAAAGATGCCAGTGAGCATGATTTCGTACGCATCATACGCCACCCGTGATTGGTTTGGAATCATGGTTCAACCAACTTCCCTAAACTGACTATCAGCCTGTCAACCCGGTGGAGAGTGCCGGGCATTCGCTTTCACCCTCTGACTTTAGTGGGAACACTGCCACGAGAAAACAGCGAGCATGACTTTCTCAGAGAAGGCTGTTTGAGACGCACGGTCATTTGGGAGCACTTCGAGAGAGGTTCATGACGAGCAACCATCTCGGAACCTTAGATACCCACCCCCAACCATATTGAGGTATTTGGAGGCCCGGCCTCATCGATCCACGATTGATGTACTAGTTATGATCTCACTCCCGGTCAGAGTCACTCGATAACTGCGGAGAAACACCTGGTATCGCTAGACGTATCGCAGACTTCTGATCCTGTCTGGCACAGTTGTTTACTGCCTGGATTGACCACTTTTGAGGTTCTTCCATCTCTTTTCTTGTAGACGTCGAGTTTTCTCAGTAGCTGGATCATCTTTGAGTCGATCGCGTTTAATCACAGCTTTTATCTGTGAATACTGGCGTTCCCTAAAATTCTGTACTTTCATCCACCCTCTCAGTTTTTCGTTAACGATCTTCCTGCTTTCATGCCTATTCCATCTTTTGTCCACGATGCCACCTTAAACTGCTCCCTTTCATATCCCACCTCCGGCTATGCCTAACATCGATCGTGACCGTCGGTCTCTTGTAACATCACTCAGCTCAGACCTTGGACAGATCTCCTGTTGGGGCTCCGAAAGTCGTGTTCTCTTCAATGTTTCTAATGTCTCTTTTCTCTCTATTTCTTGTAAACATCATTACTTTTCTTCCCATTTCACCTTTAATTTACTTCCCCTTCGTTCCTCCAACTCAGTGCCTTACCTGAGTCTTTCGATCGCCTCATCTCTATCTTGCTCTCCATACATATGTTCGCTTTCTTCCCATGGTGCGCGCAAGATTGGTTTCCTATTTCCGCGCCAGATGTTTCTTCGAACCAGCTCACCTCCAGTTTCTGTGCAACGCTCAAATTGGTCCCAAACTTGAATGTTTCTGTCATGTGTGAGGTGGAGCTTCGTCTTCTTTATATCCTCTGCTAGGTTCAACGTGAAGCCGTCCGTATGTGAGATGACCCGGTCCTACCATCCAAAGCGCAATCGCTTGCCCATTGGCGGGCAGTTACGTTAATGTTCCTATTGTACCGCTGTTATTTCGGGTTTTTTCCGTCGAGCTTCTCCCGTTCCCATTCAGATTACTTCTCAGCGCCAGTCCTGAACACTGACAGCTAGTCATCCTTATCAGGTTTCTCTCACTGGATCTTGAATCTCGATCTTCCCATTTTTTCCCCCAGGATGAAAAACCCTCCCTCTCTCTGTCTGTCCACCTACCTATAGTCTTCCCCTTTTCAAAAGCAAAGTCATAGAGCTGGTTAGACATGAATATTCCCAATAAACTACTCTACGATGTTTTCGAATTATGGGTTTTACCCCTTATGCTATAATTAACTTCGTTTGAAATATGGAAGCTGGGACAGAATAATGGAATGAAATTAAAATCTCACGCGACAGGCCAGTATCCCCTCAGGTTTTGCTTTGGTCGCGTTCTCCTGCTGGGTGGTCGCCGCACTTTGTGAGTCAGACCTGATTCAAAGGTTTGGATTAGGATTCTGTAAGAAAAACTCGCTGTGTGGCATGGGACTCCGCGATGGATAATTCGTCCATAAGTCTCCAGTAGTCTCAGAATGTATATTGTTCTTTTCACCTCTTGTCTGTTATGTTTGATTCGCCTTCGGAAAATTGTATTTCCCTAGTGAATTCAACTTACTGGACTCCACCAACTGATACACGCGCTGCGCATGGCGGAAAATCGTCTCTTTCATCGTGTCCTATTCGCAATTCCTGCTTGAATAAGGCAACTAACCTAAAGTTTCAGTCTTTTGATGAGGGACCGTGTGGTCGCTTTGTTTGGTCGCATCTTGAAACATTGTTCCGCTTCGTTCTACGTTTCATCAACACGGAGTTTCGGATCAGCATCAAAGTCTCCCAAATCTCTCCGTTCTCCACCCTATACAGAATTGATAAAGCCAGAGTTGACTGATTCTCAACGGAAAAGTGTAAAATCGTGTTGTGCAGTCGAACTATCGTTCAGTCGTGTTAGTTTCGCCAAACTGAGACTAGACCCACTAGTCCCTGAACGGGTCCTGGTAGATGCATGGGATAGCATTCCATTAAAACTTCCCACAGGCAAGGAATTCAAACCTCATCTATGTATGACTGCGTGTTCTCCTGTTCTTCCTCGTCTGCTGACCACCATAATTCCTGCCTCAACGGACCAGAATGAGGACACCGATAATCCTCCCATGGCACTGGTTGTGGGCACATTACCTCTTATTCGTTCCTCGGCTTTGACCTATTCTGGGACATTGGGATACTTGGTGGGAAGCATTCACCGTGCGATCCCATCCCGGCCGCCAGTATTCATAGTTCAGTCTCGGGCTCGACGGAAACAGCTTGCAGCTTGGACCCCGTCCGTGGCGGCTGGGCAAGACGTGTTTCATGGTTTGGAAAGTCTTTTGTCTGCTTTGCCCCAACTTTACATGGATCCCGCTTCCCGCTTGCATTACGCACAATACTTGGCCCAGTCCCCCACGGATGACGCACATCCGGTCATTGTGCCACAGGAACAGTCGACACAACATTATCACCAGTTGCTTTGTGCTTCTGTGCTGACTGATGCTTATCTGTTCTTGACCGAGGGTGTGCTCGCACGGTGAATGCACGCTTGTAAACACGCATAAGCTTGTTGATCTCAATGATAGTAATGATAAAAATACTATGAATGATGC
>STRG.1262.1
AAACAAAACAGGTTTCGTTCAAATATCTTCAAGGCAGTTAATGTGCATCAAATGCATTGTCAGTCAGATGCACGTTTACTTGGCACCCATGTGATGAACTGCATTGTCCCATAATCCGGGACATTTTGCGGATCACAGTTGATTGGATACACTTGGTAACATTAAAGAGCAGACGCAGTTGGCACGGTTGGCTATAACTACTCTAGACCTTAGGATTATTCGCGTTTGAATCAAGGGAATAAATCATGCATGGCTACGCATCCTTGTGCAGTCATCGGATGACGTTCGTACGGAGCGTAGAACCCTTAATCTCCGTGGCATACTGGTTGAGTCCGCTGATTTTCTTCATTATCTTCCCATTTTTAAAATCATTCTTACTGGCGAGTAACGTGCCACGTTTTACTTGATGGTTTTTACACTATTTTCCCTACTGACTAGCATTTCAGTAACCAGTTACGAATTCCAACCTCATCGTTGGTTCTACAGTATTTTTGTCCGCTGTGTACTCTGACTAGGAACTATTGATGATCCAGATCACGAATTCCACCAACTCAGCAGCGTTACTTTCGGTTCACGGAATGCAATAGAGAACTTGCGTTAAGAGTCAGCAAAGTCTGTATGCGAACAGCATGGTCACTTACGATGAGATGGAACGCATACTTTTTGACTTTCTGTGGTTGATCACAAAGAAAAATTACACAGAGATAAGAGACACTACGAATGAAAGAGTGCGTGAGTATGGGAAATGTGAGCGGCGGCGAGCCTGACTGAGTGTTGGAACCATACAGTGGAAAACCATACTGGGTCTGTATGGGACCATGGGGAACATAATTCACCGATTACATGACTACTATCATTCAGTCACCGTTGAAGTTAATCCGCTATCGGCGACTCGATGTACCGAACATTTTGCCACTAACTCGTACGTTTATGAACCAAAGATATTTATCAATTGAGGTAAATGTTCAGTCATCTGATAACAATGCAATTAAGATCCTCAAGAAAAAGATGATAGCTGATGACATTTAAAACGCAATCAGCATCCGGGCAGCTGAATAACTTCCAGTTTCCAAAGTAACAATCTTTTTTCTCGAATTTAGACAAGGAAAAGCAAAAGAGAGAAGATTTTGGTAAAACCATAGTAATTTCAGTCATTCTATGAACGTTGCCTTTAACCAGCTGCGGTTTAGTTATTTTAAAAGAATTATGCAATCGATGCAAATGTCACAAACAGTCGGTCATCTGACATGGAGCTTCAATGGACTAGTGTTTTATGGGCTATTTGAACATATATAATGAACAGTGCAATCAGAAAAAAACACATTTTGCTGTGGTAAAACGATTCTACCAATTCTGTGTTTGTCAAATTCAATAGTAGGGCCGATTATTAAAAGGTTCATCATGCAGTATCAATAATCCACTTACGCTTGAAAACCATGGAAGCACTCTGCACAGTTGTTTCATATGGCTTGTTAGGAAGCATGCGCAAGGTTTATCCACCACTCCTCAACCGTGGCTCGTACCTCAGTCCCAGTGGCATCTTGGCTGTCAAAAGTGAGTTGAGCGTTTTCAAACTGCGTGACATCGGAAAAAATAGCTTTCCTACAATTTACACTGATCAAGTATCCAAGCTCTGCGGGTAATGTCATTGGTTCTCTTAAGCCCCTACTGAGAAGCCGTTCATCATAGAAGTAGATCGATATGTGAGTGACGGGTTGTTATCGTTCAAAGCCAGTGACGGACGGGGGTCATACCAACAAGCGCTGTTCTTAGATAACTCGTTTACAGCCTGCCAAGGTAACCTGGTTGTAGGGTTATTGACTCGCAATCGTTCACCCCGGGTTCGAGCCCTAGTCTAGCCTCGATGAATGTGCACTACAGATGAAATATTTGCACAGTGTTATCATGGTTTCCACTAGCGAACTGAATGTTGAAACTGTTGTGTCTGGTTAAAGTCACGTACACTCAGCAGACAACCGACCAGTATTCTATTCATGAATGGACATGCACCTGTTTTGTCTTATTTATTGATCAGGCTTCATCGTGAGCAGTATTGATTGGTCGGTTCTTCTACGTACTGATTGGCCTTATTCTTTTGCGCGTGATAACAACTACAGCTTACCTCACTGGCTCACTTGCGTGTTGCTTGCTTGTCGGCTGTGATCTAGTTGCATTTACATTCCCCAAATAAAGGGGATGCAACGATTACGTGTTATGTTGATACTGATTACGAACAAAACAGATACCGTGTGATGAATTATTTAATAGACTTTTTCGTTTTTGTTGTGCTGGTAGCTTAAGTGGATCGTCTTGTCTGATCAGAGCAACGATTCTTCATAAGTTAAGCTGGGATATGGTTACTAGATTTCAGTTCGATTGTGGCCCCTTTTGGGAGTCGATTTGGCAAATTTGAATTACCACGTTTTCAAGCGAGAACAAATCACCAAACCGACTGAATAAACAAATGACATTTTTCCCTTTTATCAAGAATAAGTACCCATCTTAATTTTGACAAATGCTCCCTCCTCCACTAACTTTCTAACTGAAGACCATCCGTATTCGCCGACGTGAAATTGGGTGACTTGGAAATTATGCCACAATCATAAATACCGTGCAATTCAGAAACAAGTAGCCTGAATCTGATGAGTTAATTGTTGCCAGAGTAATTGCATCTGTACCGTACTAACGTGATGCACTAGTTGGTTTCTGAACATCTACCACATGCCCCGCCCAAAAGTAGCTTGGACCAGAGAACCCATCGTCAGTATATCGAGTGTTCACATTATTGAATGCACTTGGTAATTTTTGAACGTTTTCAGGTTTTGTGACATCCGAACGTTTCATCACTCGAACGTACGGTGATGTAGGTGCCAAAATATTGCTCTTCTTTTGAAAGAGTTAACTGATTGAATACGTGTGAAAATAATAGATGCAGGTCTTGCGGGATAAGAAGACAGATTTTACCTGTTCTGATTAACGTGTTTCCCATTCAGATGACTGATGTGGGAACTGATTTGATGAAAAGACCAGGAACAGCCAAAACTGCATGATAACACATGGAAATCCAAAAGGATTGTAGTAATTTTTGTTGACTACCGATTGCTGAGCTTAGCGCATAGATCGCAGAAGCCTCATCAACAGTTCTGATCGCATCATTAATCTCCGCGCTGTAGATGTCACCTCAACTGATGGTGGATGGTTTGTGATCTAAATCCCAGACTAACCCGTTAGGAGATCACAGAAAACAATCACCACTGTGTTTGAAGACTGAAATATACCATTTACATTTGCCGCGTGATCTGACTGCTCAGGTTTGCTTGCGTGGGTTAATATAGCTAGGTTCATATACATATCATTGGATTGGAAAGTTCTGTGGTACAATAATTAATCAATTCATTCTTTCATTCAGTCAATCAGTCAATCGGGTAAGGACGTTAGCAGATCAACATTCTTTATTCCAGTACCATTCAAGGGGTCCGCTTACTCCTGAAAATCTCTTTTCTTGCAACTCAAGGCTCAGCCTGATCCGTAATAAAAGTTACTGAGTTCCAGAAACAGACTAATCATCAATTTATGAACTTAGAAACTTCAGAAAGCCCATTGAACAGTGAGCGTCGATTGGACAGTTTTGAGAGTAAAAATGCACTTAAGTGCATCTATATTCCTAAGAAATGGGTCACTGAACCTAGCAGTTCTTTATCTAAAAGGAAACTCTGCTTTCTCCAACTCTGCCGCAGTTGCTGCCACGTGCAGTTGTTATTTTGGTCTGGTTCACACCATCTTTGTTAAATGCATTCAGTTTGTTACAATCCATTCCCATTTCTTCGAAATCACGAGGCATCCTAAATGCTTGACTCACTCCGTTGTCCATCGTTGTTTTCTGAACACTGTGAGCATCTTGTAAATTTCACGTTTTCTTCCATATGCAGACGGTTCGATATCAGTTTGTTGAACACTGGACGAACTGCGAGTCAATTAGTTCTATTCCTTTTACAGCGTTTTATGTTTGCGCACCAGCGTTTGTCAGGACACTTCATTTTCGTCTTCTATCTGTATCCAGGCCCCAGCCTCTCCCCCCCCTCCTTAAAAAAAAAACAGATGAGTCATACGTGATAGACCAGGCTCCCATACATGCTCCAAAAATTTCAGGTGCTGACGTTATAATTTTTTTCCGTATTTTATTATGGCTACCTCATTAAAACCGGATGACTTTGGAGATAGCACATGTAGCACTGCTCTCAAGCCCCTCGTTTGTGGTTTGTCGAGTGCCCGTGTGTGATTTATCCACGTTGGTGCGTATTTTCATTTTGCAAAACTACCTTTCAGCCACCACGTTCTCATATGCTATCACAACTTTTGACGGAAAAAGACCCCGAGGTCGTTGACGTCATAGACCCGATACCGGCCAATTCTCCATACGACAAGCCCAAGGCAGAAGTACTAAAACGAGCAATCACGCATGTAACAGTTGTTGGCTGGCAAGGTGTTAGGCAAACGCACACCATCTCAACGACTGCGCTGTATGCGCTCTCTTGAAACACAGCTTCGGGTCATTGTAACATGGTTCCGGCAACTACAGCCAAATCGACTTCGGCGAATACCTGAGCTACATCATGAATACAAGCTGCCGAAGCCCTACTGGAAAACCCGGAGGAGACAACAGACAAATTGCATAAGGGCTTCTTCACGCCAATTGTGAGCCACGTAGATGTGATATCTGCTGCGTCATGCGTCAAGTCCGAGCCGCTGAGAAGTCTCGTACATCAGCTACGCGAAATGCGGCTTCAGATCAACGCCATAAGCCGTTTGAAAACCCGTCGTCAATCCCGATCCAGGTCCGCTTCTCGCTCCGGGCCCAAAGTCGACCAAACCAATGGAGATCGCATAATACTACTATCACCATCGGTTTGGGGAAATGCAAGGAAGTGCTCATGGTCTTGCACATACGAAGTTTCACATGCAAATCCCCACAGACACGGTGAATCGGCCGAGCCAGCCAGTAATGGAGACAGCTGTAGCTGGCAAACCGGAAAGTCCCCTGTTCTTCATATACAACAGATCAACCAACCTCCGGTTTCTTGTCGATACTGGTGTCGAGGTCAGTGTTATCTCACCTTCTCGTGTAAAATACCTCCTCCAGCCAACAAGCTTCATGCTACAGACGGCCAACAACTCCACAATCATAACAAACAACGAGAAGCTACTTACTCTCAATCTCGGTCTTCGATGATGCTACCCATGGGTTTTCACAATTGCCGACTTCAGTCACTCCACTCTGGGTATCGGCTTTCTAACATGATTCGACTGACGGTTGATATGAAACAGGACCGCACGTGACAGTGCCAACACAATGTCGGTCCAAGGTAAAGCCATAATCGTATATTCGATCGGTACCGCTCCCCTGTGCCAACATCGGACATTTACACATCAAAGTTTCTTCAAACCATCTGCGATAACTCGGAACGGACACATGGCGTATATCACCATATCACAACGAAGGGGCGCCCACCACTGCCCGCCCCAGACGCCTCGGCTCGGAAAAGCTGAAGATAGCCAAAGCGGAGTCTGACCATGTGTCAACCCTTGGGGTTATCTGTCTTTCGAATAGTCCATGGACCTCACCACTACAGTTGGTTCTCAAACCAACTGCCGGAGATTGCAGGGTGAGGGAGTGGCACCCTACACATTTTTCCATGTTTTTCCTATTGGACTGTGCATAATAATGAGTTATTTCATCTAATTATTGAACTTTTATTTTCAACGCACCCGGAAGTGGGTACCGCGGGCCGTCCCCCTGCGTTCTCTGTGAGTGTTCTGAAATCTGTGGTCGTAAAACCAAATTCACACAATCCCGAAAGCCATTTTTAGTGCATCTACATTGACGTGGCAGCCTCCACTGAAGTTAATGGGATCTTGTTCGAACAGCGTATGGTTGCCTGATCGAAAGCTGTATTGCCTAACCCGGGGAACAAACAGAGTGTAGCTGGTTTAATATCAGTTTGCTTAATATTGTGGATGAACTGTGAGTCACTTTGTACCATTCCTATTGCACCGTATTTTCTGTACGAGCATCTGTTAGCATACTTCATTCTCGTCTCCTATCTTTATCGATCCGCCACACAATGGTGAAGTATATGCCACCTAGGCTCTGTCGACACTTATTAGATCATGAAATTCCGTTTTTCTGGTTCTGACGTGTTGAGTTGGTCTATGTGGTAGTAGCCGTTACTCCCTGCGGGGTTCGAACCCACGCATGAATAGGGCATACGCTTTGTTATCTCGGACATTTTAGGAGCTGAGCTACGAGAGCACATTGGGCACGTTAGATATTTCATAAGTAAAATTTACACCCTCCCTTAAATAAATTAACACATGAAATTCGACACAGTGGATACGTAACCCGACAATCTCTAGAATTCCAAGTGAGCAGTGGGGCAATTGTGCCGATGCCGAACGTTTTTACCGCTTAGATCAATTCAACCATTTTTATCGACAAATAAAGTAATATTCACTTGGAATAGTTTTACAGTCGGTGCTGGTATCATATTTCTATGTTCTATCGAAACACCTAATTGATATGTCTAATCTCGAAACACATGGTTTCGTTGTTTAGTCGAATATTATCCAGTAGCCATCAGTAGAATCTGGTCAGTTACATTACAGCTGAAGATTTTGCTCGCTCTCTCTCCGTCTCTCTTACACCATAATCCTCTCGTATAAATTAGTGTTTTCCGGTTGGATAGAATTGATGGATGATTACGTGTTTACTTAGGAATCATTTTGAAAGTACAAAAGAATGAAACAAATTACTCTTAGAATAAACCTCTTCGTTTGGTGCATCATGTTCCCTTTGGTGTTTGAGTGATTTTGTATCCAGCTCATCAACTTCCTCTTTCTCTCTCCGCACACACACACACACACGCACGCACACACACACACACACACATACATATATGCATACATACTAACGTACATACGCACACATACACACACACATATGATTTACTGTTCGTCTCCTTCTCCGTTCTTGATTGTCCGCTGTATGTAAACAGCGTGGACACAATTATGTCTCGTAATGATTGGATAATCTGTCTGATACATTGTGCCGAAAGTGGATTCAGTTCGGGTGTTCCGCAAGATCGCCAAGTACATATATATATATATATGCAAAAACATAGCGTCCTCTGTAACATAGTCCCAGCTGCGCAGGTAGATCATCAGTCTCGAATCCAAAATGAAAATGGAACTGACGCAAAACGAGCCTCATGATTTTGAGATCATATTGAATCATATCTACGGAAAAGGGCATTACTTACGTCTTGTGTTTATTTTTTGCTCAATCACCACTCTGCTGGCTGGCCTCGAAGTCCAAACAATGATTTTCATGAACTATGTACCAGAGCATAACTGCACGGACGACCGTGTTGTCGGAGATAACGCCACATCACGTTGGGTGTCTAAACTGTCGCATCACAATGGGACAGACGTCAATCGAACTCAGACGACGAAGAAACAGGCGGAATCGACAGAACAGTGTTGGGCTGTAATAAACAGGCAAACTGAGGTGACACATTTTCCATGTACTAACTGGACATTTGATACGACCGTAATGTTGAGAACTGTGGTATCCCAATTCAATCTGGTTTGTGATCGTCGGGTATGGATCCCCTGGCTGGAGTCATCTTACTTGTTCGCGAACGCAATCGGATACATCATCGCCAGTTTTGGGGACATGGTTGGGCGGAAGAGAACATTCCTCCTGTTCGTCGTCCTCGAAATTATCGTTTGTCTGGTCACACCGTTTATTCGTACGGTCAGTTGGTTATTAGTCATGCGTATTTTGCGTGGACTATCCACTTGTTTGATGTACTTGGGCATTAATCTGATTTCTGAATTCGCTCCCGTTCATCTACGGTCGGCATACGGGAATGTGTTTTGGTCGCTCTGGGGAGTTGGCTATGCGTTATGTGCCGGAATCGCTTACCTCACTCGAGATTGGATTCAGCTTCGTTTGTGGATGTGTCTATTCCTGTTATTCTATCTGCCCTGTCCATTTGTACTATCCGAATCACCACGTTGGCTTTGCCTCCGCGGGCATACTGAGGAGGCCGGTCGTGTTTTGAAACGTGTGGCCTACTGGAACGGTGCCCATTTGCCAGATGAGTATTTTGACAAAGTCGACATTTTCTTGCATAAACAAACTAACAAGACGAAAGAAAATTTTTCTCACTCTTCCCTATGGAAACACCTCAGTGATGAGAATGATTCCGGTTCCAGAGACACTATTTGGGATCTATTCACTCATCCAAATCTCCGTTTTCGTTGTATTGTGTTCTGTTTTGCGCACACAACCGTTACATTCGTGTACTACGGATTGATCACAGACAATTCGTTTGCTACAGAAAATATTTTTTTAAATGTATTCTTGATGGGGTTGACGGAAATCCCTTCCGGATTTGTCGCCTGGGCTTTGTGCGACTACATGGGACGTCGAACATCCACTAGCGTTCTGCTAGTACTCACAGCACTTTGTGTCGGATTCACAAATTTGGGTGAGCTCACCTATCCGGATGTTCGTACAGTGATGGCAACCACGGGAAAATTTTTCCTCGGTGTTGTGTACTGTGTATCGGATCTGTACATTTTGGAAGTTTTCCCCACATCTATTCGAACATCCAGTTTTTTTTTCATCATCACCGTGGCCGGTTTGTTTGGAGCTGGGGCTCCATTTGTCAACAGTTTGCGTCGTATTGCAAGAATGTTGCCCACAGTAATCTACTGTATGCTCGCCGTGACCGGGGCCATATTGGTTTTGGCCTTTTTGCCCGAAACACGTGACTGTCCTCTGGCTCAAACGGTGAATGAGTCAGAACAGTTAGTTCGGGGCAAAGAACGTCAGTGGGCAGAACGCATGAAACTAGCCACACCGGATGCGTTTGTTCGACTTCAGAAAATTGAAGTGACTAAAGATGAGGAGCTGAGTCAAACAGCAATTTTGTGATCAAAAGCCGGACTGAGTTATCTTTCTGTCTAAATAGCAGACAGTTCGATAACTCGATTCTGGTTTACTCGTGATTTGTGATTGACTCATCTTTTCAATTACTCATGAAAAAGACACTTTTTCAAAATCTC
>STRG.64344.4
CGGGCGATTATGGTGACGTTATACAACGTCTTGGTTAGCCTGACTGCTTGGTGCGTTAAATTTCATTAACCATTGGAAAGAGAACATCCTCTTTTCAACAGAAAGCCGCCATCCAGATACCTACACACTCCTCTCACGTTTTTTCACGGATTTATCCATACGTGATTTTTAAGCGCCTGTAATTGCACTCAATTACACGAATTTACATGTATGAAAACTGAATATTATCGTCAAAGCGGTTGAGAGCCTCTGCTCTCTGAAGACCGACAAAGTTTCGATTTTAAAAGGCGTATCACTGACAACTTTTAACAATATTTATCCTTCTTCCATCACTCTGAGCAAGGTGTTTTGTTTCCAATTGACGCTCACCTCACTCATGATACACTAGCTTATCTCAAAGTTCCTGCACAACAAGCACATTGGCGGAGATTGATCAGCGGATAAAAAGCAATCCGATTTACGGAAGGAATTCGTTTATATCTGATCGTTACGTGTCGGCATCGCTCTCTGGTCCTTTTCTAAGTTGGGTATTGATGGCTGGATTAGATTTCAGAGATTTGGATCAGTGGATTGTTGACTTGGACGTGCTGCAGCAGAATACTGTGACAACGAGGGGAAACAAGCTTCAAATGGACTCCTCCTTCCCTGCCGATTCTTCGCACCGAAGGCGGCAAGGTGAGCCGTTAGAACACAACACTGCGAGTGGAACTTCTCGCCCGGATGTTATTGTGACAAGGAGTCACAGTATAAAATCAGCCGAACGAGTGCCATCTCGCTCGGCTCCATTTCCCTCGAAGCTTGCCTTTCCCATGAGTCTGGCAGACTTTGCCAAACAGAAATCCGTCATCAATAACGCAGACATCACAAATGTCCGAAATGACTTACACCAATATTCACTGAACGAATTCCAGCCTCCATATAATTGTTTTCCAGTCTCCGAACCATTTAGGATTTCCAACCACTCGATCCCGGTCACGATGTCACCCTATGAACAGTACAAGCAAATTCCATTCACACAAAGTATGGTTCGCAGTCAGTCTTCGGTTGGAAAACTTCACGGATTTGGGAATGAAAAACAATTTGTTCTACAAGACGATAGACTAAAATACGAAGGGTACGATGGGATACATTATGGCCCAAAACGTCGACCTCAGCGAAGCCTTTCGATGCATCACTCAACTGCAGGTCGTTATAACGGTATACCAATTCAGAAGTGGGATCCGGCCGATCTCTATCCATTCAAACCGCCAGAAGTTGTTCCCAACAAACACACGGACAAGCTAATTCTTCGAGTCTACCATCCAAATCGAACTACAAAGGCCGTTTCTGTCGGTCCTGACACAACCACACTGAATGTGATTGAAATCCTGTTGGAAAAGAGCAATCTCGCTTGGTCCACAAAGTTTGCATTGGTGGAAAAAATACCCTCAATGAAGCTTGAGAGGTGTTTTGAAGATGACGAACTGATCATGGACTGTTTGGGCAACTGGACCGTGGGTTGTGAAAACTTGGTATTTTTTGAAGAACGCCAAGACGTGTACGGGATGTTTGAAGACGCTCAGCTCTGGCTCGGCAACCGAGTTGTCTCCTCTGAATATGCCGACAGTGAAAACTTAGTAAAAGAATTTTTCACACGGAACAACGAGTTGAATCTGCCGTCAGTCAGTGAATATCTTTACGTACAGACAAAAGACAGTGAATGGAAAAGAAGATTTTGTTTGCTGCGAAATTCCGGACTCTATATAAGCAAGCACAATTCAAACTCTATTGCTGCCTACCAGCTTTTGGTTTCTTTCAAACCTTATCTGCACTTGTATACTACCACCGGTGGCTGGTCAAAGATGAAAGCACCTACACCGTATGGTTTCACCGTTAAGCCATGCTCATCGAAGGTTTTAGACATCCAGTTTACGGTTCACTTGTGTGCTGCAAGTGAAACATCGTTACGCATGTGGTATTCTCTGATACGAATTGCACTGGTGGGAGAAAATCTAGTCAGAAACTACCAGAACAGACAGAGGCTATCGAATCCTCTGGGCATACCAATTTGCCGACCACTGTCTCTTTTTTCCACCTCCCTGTTCGACTATCACAAACCTACTGAAGACAAGTGTAACAGTCCACCAGACCATCAACAGTTCAGTACCTACCCGCCTAACCTACAGCACCCACTTCAAAGTCACACAACACACCTGAATATGCAAGTCTTACCATGTAGTCGCCCAGACGTGACCGATGGCCGAGTGTCCCATCAGGCCACCAAAGAGCGTTGCATAACACTCAGCACATCCTCCGATTCACAGCCACCACAGACATGTACTGATCCAGACGCGACCACCGGAGACGCTAGTTCCATAGGCTGGAGCGCCAGCGGGAGTGGTTGTGGCCTCGTCGGGACTTCAAATCCGATGGGCCAAAGAAACACCCCAAGCGGATTAGGCTGCGTGTCTGGTAGGACAGACGTTCGTGCACCACGTCACAGTCTCAGTGTTAGTGATCTGACACAGACCGTGGAAACGACACACACTCATACGAATTGTGCAAGCAGCTTGACGAGTCTGTTCTTATGCACCGTGAACAGCGATAAGCGTGCAACACAACAATATTGTAATCCATCACCGAACCCTGAAAGCGATACCGGTAGAGTCCGTAGCAAAACTGTGGTAAAACGTCTGTTCGGTGGAGGACCATCGGCTCGACGATGCAATATCGGTCGCTCTGTGTCGAACATCAGTGCACCATTCAATGTGAGCGTCCCTCCTTGGGTTCGAACCAGTATGAATGACCTGACACTTCAAGTACCAAGTACCAACCATCTGACCATGTATTAGAGAGTGGGTTACTGACTAAGTGAACAACATACTTTGAGTCACTTGTTTTCGCGTGGTCCTTTGCCCTTTTTGTTGCATTGCACACCACAACACTTGTGGTAGAACACATTTCATGTAAAGTCACGAATCGCAGTGTTATCCCTAATCACATTTCAAAAACAGTATCCAGAGTATACCCTTCAATAAATTTCCAACCTCACCGAAATGTCTGCCTTTCTAAATCCACGCATCGGTCGCTCCAGATAACTTGTCGTTCAATCTTCGTTCGACCATTACTTCAGAGATGACTCCATTTTTCGCGCGTGTGTCTGTGTCAGTGCAGCAAAGGTCAGTGGCTCGCACTGGGCCAGTCTATCTCAAAGCTTCTACTATTAAACATCCAGAGTTTTATTCTCACATCCGGTTGCTTAGTCTGTTTTCAATTGATTTTCTTCATTTTAAACGTCATGAACTTTTTATCAATTCCCAGGTAAATCTTGCCCCCCCCCCCCCTCCCCCAGGCCAAGCTAAGTCATAGTGAAGGAAAACTCGATTCGATTCAGTTCAATTCCTTGGCTTTTCTATATATTTTGATGCCACCAGCATGTCACCCTGGAAGCAGGCTCGTACAATGTTGAGGGCTTGATGCAATTCCGTGAAATGTGATGTTTTCTCATTACCTGCGAAGGTGTGGCTACCATTCATTACTCATATAATGAGCTTCCGTTTACCGCGCGCCACCTAGCCTCGTCTATCTTATATCTTTGGGCATCGAGTTTTTCCAGAAAGAAAAAATATATGCATCCA
>STRG.18371.1
CAAATTTGCACTCAAATGTTCCCGTTGGTTTCGTAATACAATTTTACGTTTATAAAAATCTGAGTCCCACATCTGCACCAGTTCGCTATCATGAACGAAAACGTGTCAGGAACATTAGAGTGTGCAACAGAATACGCTCAGGCATTTACGACATGGGAAGTGGCTTTGTTGACCACGCTCAATTTAACTCTAGTGGTGACTGCCGTTGTGGGAAATTTCATTGTCTGTGTCCTTCTTCGATTTCGTTATATGCGCGTGTTTCGTTACATAAAACACTGGTGTTCCAATCGCGACGGTCAACAGGCTATCCAGGTCTATCGTGAATCTAGTCCGCACGAACTTTGGGCAGACGAGTACCCCAGTAGTCAACATGAGTGCAGTTGTGGAAAACCGTACTCTCCTGCTCAACCAGCAGTGATGGGAAACCGTTACGTGGTATTTAAAGCTGGACGTAAGTTGCCCATCGCGTACACGGGCCGTAAAGATGAAGCAAATGTTCTGAATCCAACTGTGACCCATCGGCACTCCAGTCAAAAACATCACACACGAATTCGATTGTTCAGACGGCATCCGCGCATGGGGCCAAAGAGCAGCAGTATCACCAGTATGTTTCTTTTTAACTTGAGTGTTGCTGATTTTCTCATGGCCCTTCTAATCATTCCGATTCACGTGACCGTTGAAATCATTTACTTGTCATGGCCACTTGGTTACACAATGTGTAAACTCTCAAGTTATTTGCAAGGAATCAGTGTATTTGTGAGCGCCTTGACACACGTGGTTATCTCATGGGATCGCGTGGTACTGATTTACTTCCCACTACGGCCACGGATGACCCAACGGAACGCTGTCACACTAATAATTGCCGTCTGGATACTGGCTTGCATAATTCCTTTCCCTATGCTTGTGGTCAATCAGTTACAGGAAGAAAATTATAGTACCCAATGTATGGAAGATTGGACTGTGCTTTTTCCGAACTTGGTTGTCAACCGGACAACTATCCCGCCACAGTTTCTGTTTGAATTGGAATTCTGGGAAGGTGCGAATATAATTGTGGATATCAGTTTTGCGTACACTGTCCTGCTTATGATTTTACAATATTTTTTACCCCTCGGAGTCATTTGTGGAACGTACGCTGCTATAGCAATCCGTATTAAAAGTCTGCAAACTCCTGGTGAAAGAGATCAGGTTCGTGATTTAAAATTGAGTCGAGCAAGACACAAGATGGTGAAAATGCTCACCACGGTGGCCATTCTTTATGGTCTATCACAACTTCCACGACACATTGTCTACCTGCATGGCTATCTGCACCATAAGTTTTGGCAAACCAGCTGGTCCGTCAGACTATGGACCGCAGTCAGTTTCATTCGAGACTCATCAACCTGTTACAATCCATTTATCTACGCTTGGGTGAATAAGAACTATCGCAAAGAAGTCAATCGATTGTTTCGCCCACTGTGTACTCCATATCGCCTTGTGTGTAAACGTTTTGCCATATTTTATCGTAGCATTAGTGAGCGAAGCCGTGGAACTGGAACCACAACGACCACTCCGGTGACCAACAGTAGTCATCGTGGGTCTCAATTGCGTCCAATTATGTTCAGTGAAACATATAACGATATGCGTTTGGTGAACAGCGTGCCGAATTTTGGTTCGCGACCTCCTGTGATGTCCAACTTTTACAGTGTGACCTTACCAGTTCAAAGTCAGTGTTCCGTATCAAATTCGCGAACAATGCCCCACAGAGGTATGTCTTCAAGATCACGATGAACTATCATGATGTCAAAACAGGAACATTCTACGTAATGTGCAGTTGTGTACAAATTCCAGTGGCACTGTGATATCCGATGAAATTTTGTC
>STRG.28930.1
TGAACTGAACTGAACTGACCTTGAGCGCTTTGAATGCATCACTCAGTGCGCATACCGTTGTACTCCTAGTCGGGCGTGTTGTGAAATTAAACGCGTGCTTGATGGAAGGCGATTCAAACAAAGAGAATGCTCCGAGCGAAGCTCTCGAAATTTTCATAAAAGACAAAGTAAATGAGTATAATCCCAAGAAGGAATTGAGTTACGAAAAAACCCATTCGGTCTCGAAAGAAGAAAGGGAAACCGAGCCAATTCTGATGCCAAACCCTACTCGGTTTGTAATCCTACCCATCCAGTATGACGAAATATGGCAATACTACAAGAAAGCGGTCGCTTCGTTTTGGACGGTTGAAGAAGTCGATCTTTCGAAAGATTTCACTGACTGGGAACGGCTCAAAGTTGGGGAACGGCACTTCATCTCATATGTGCTAGCATTTTTCGCTGCCAGTGATGGCATAGTTTTGGAAAACCTGTTGGAACGATTCAGCCAAGAAGTACAGATCGCAGAAGCTCGTTGTTTCTATGGCATTCAGATTGCAATGGAGAATGTACACTCCGAAATGTACTCTCTGCTTATAGATACATATATCAAAGATCCAAAAGAAAAGGATTTTCTATTTAATGCAGTCCGCAATCTGGAATGTGTGGAACGCAAAGCTCAATGGGCGCTGAACTGGATCGGTGACACCAAGTCGACGTTTGCGGAAAGACTTGTGGCTTATGCTGCAGTCGAAGGAGTTTTCTTCTCCGGGAGTTTTGCTGCAATCTTCTGGCTTAAGAAGCGGGGACTGATGCCAGGTCTAACATTTAGTAATGAGCTAATAAGTCGCGACGAAGGTCTACATACGGACTTTGCTTGCATGTTGTACAAGTACATAAAGAAGAAGCCCTCGAAGGAACGAGTGCTAGCAATCATGAAAGATGCTGTTCAAGTAGAGCATCAGTTCTTCTCTGATGCTTTGCCCGTCAGTCTGATCGGCATGAACTGTAAATTGATGTGTCAATATGTGGAGTTTGTTGCCGATCGTCTGTTGTCTGAGCTTGGATACGAAAAGCATTATCACGCGGAGAATCCATTTGACTTCATGGAGAACATTTCTCTGGAGGGAAAGACCAATTTCTTTGAGAAACGGGTTGGAGATTACCAGCGTGCCGGTGTGATGTCACGAGTCCGTGGAGAGGACACTCACAAATTCACAACGCAAGAGGACTTTTAACTGATTTTTATGACTATTGAGATTTTCATTAAAAAAGCTTAAACACTGACCATTCCAGACTGCACTGGTTTTTGTTTTCATACATTTATG
>STRG.16897.1
CCATTTCCCGTAGATCGATTATTCCGCACGAATCAATTGCTGTGTGTCATTCGAGCAGTTTAAATCATGGCGAATGGAACTCAGTTGGAAAAGAATCCACTTCTAAGCAAGATACATAAAATTATCAACACGGAAATTGAACGGGACACAGATTTGCTTGATGGTTTGTTGGCTGTCTCCGATATCCTTCCCGTGAACAATATTCGTACTCGCAGAAATTTGCGTGTTGATCTTGAAAAGCAACAACTGGCATTGTACGAGGATTTTCTAAAAGAGTTCACTCTGGTGAGAGAGCGTGTCGAAGAACTAGATTCAAATATAAAACTAATGTTGACAACATGTCAGGATGTTAACCAACAGCTGATGTGTGTGAAATCCAGAACCGATGATCTCATCAACGAAGCTGCTGATTTGCAAGCGCAGAGTTTGAAGGGCGAACTGAGATTATCAGTGCTCCAGTGTGTTCATGACACATTCCAAATATCCCCGGAAGATGTCGACCTGCTTTGTTCATCAAACAGTCCGATCGATACAAATTTCTTTCAAAGTTTGGAACGTGCACATCAGATTGAGAAAAATTGTAAAGACGTGATTCGTTCGGGCGAGCAAAACTTAGGATTCAGTATGCTAGATTCGTCACGATCTACCTTGGAGTCGGCATACCAGCGTCTGTATCGATGGTCCCAAAACGAGTGTCGAATTCGAACACAAGATATTCCGGAAATTGGCGCAACTTTGCGGAAGGCATTTTTCGAACTTCAAAATCGTCCTGTTTTATTCAAATACGCTCTGGACGAATATGCCGGCGCTCGTCGCGTGACCACAGTGAAATCGTTCATTGATGCACTGACGCTGGGTTCGGAATCGTCCTCCCTTAACTCGCCCGGCGGCCATTCGAAACCAATCGAATTACATTCACATGATCCGCTCCGATACACGAGTGATATGTTGGCTTGGATTCACCAGCTAACTGCATCAGAGAAAGAATATCTTGGCCTGCTAACACGTGAATGTCATGACACAGCCCTCACAGAAATCATCAGCGCTTGTCTGGATGCTATTACCGAGGGATTGTGTTCGCCGTTCAAGATGCGCATGGAGCAGTTGATGTCAGCTCAACAAGACGCAGTTCTCTTGTATCGAATAAACAACGTTTTGCGGTTTTATCAGCATACAGTTTGCACTATCCTCGGTTCATCCACATGTTTATCGAACGCAATTATTGAGATCCAAGAACTCAGCTGGCGCCTTCTGTTCAACAATTTGAATCAGTACATACGTAATGCGATGGAACAAACGGAATTCCCCGCATCAGATCTGTCGCCAAACGATGTCGTACGAGATACACTGCAATTACTAATGGAGATCTTGCGTGCACATGACATCTCTTTATTGCCGGCAGATGTTCGCAAATCCTGTTTCAGTCAGATTATCACAACACTAATTGGGCCACTGGTCACTTATTGTCAAAATTCTGCTGACCGAATTGTACAAGCAGCTCTGTCTGAATCGGAACTCTTGGCGGATTCGGGAACCACTATCTCAAGTGTCTCTGCTCAGAGTCCTTATCGTGTACGGTCGGCCACATACGTGATCAATTGTCTCTATCTGATCGAGACTACATTGGCGCGACTGGAGTACGCGAATGATCATGTGGAACAGATCAGTGTTTTGCTGAATCAAAATATTGACACGCTCGTTCACGCACAAGTTTCTGCAGTGCTAGAGAGTACTCGTTTGATCTTTCTCCTACGTGTACTGCTACAGGGTCATGATCCCGCGCGAGACGGACCACTGGTCAGTTTTCCTGACCGGTCTGATAAAAATACTGAAGGGCTGAGTGAGCAAGAGGTTCGCAATGCTTTGGTTCATTTTGACATTTACTTGTCCAATCCGGATCGATACTCTTTGCCGGAGCTCAGGCATCTCACCGCGCAGAGATTGCGCAAAACGATTCGCCGTCGTGCCGCCGATGCTATTCACTCTCAGTATCAAATTATATATGACGCTCTCGTGAATCCAGCCAACGGGTACTGCTCGTTTACTAGCACAAACCCCGCTGATGGTTCCCCTGCTCATCCGAAACTGCGTAGTCCACAACAAGTAGCCGAACTGATTTTGAACTTTTAGTTAACCGATTGACTGTGAATCTTCCTCGTGGTTCTTGTGATGCCGCTTTGCTAATCCCGGCTACCTTCCCCTCTGTTCTCCTGTCACTCAATGGTTTACACACACATGTGTGTGCGTGTGTATGTTTTATATTTGATCTTGTTTTTTTTTGTTTTCCTACTGTTCCTTATTTCGGATGCCTTTGTGGATTACAGAAAATAAAACTCATTTTTCGAATGTACCGTGG
>STRG.44602.2
TCAAGACTGAATTGAGCTGAAAACGTGAAGGCCGCTGGGCTGCGTTACGCCGGCAGGTGCGGTCCTCGTTGTGGTATTCCTCCGGAGCGCTTTGGGAGATTTACTAGTGGAAACAACAACGCCCACAATAGGTGACCTGTTTTCAGTGAGCACACGCCCAGTCAGAGTCACGCAAAACAAACTCTGGCATATTATAAACATCCCCCATGGATGGATCACCAGGATACAACGCTCCTCAAATTACTCGCACCTATCTAATTCCGATAGCAAAAGAATTCTTGACTAAGGCACACGATGAGTCTTCCGTGGACGAGTTCGTGGAGTTTGTTATAAAATCTTCAGCCACACCATGCAAACGAAGTAACGTGAAAGCTTGGAGAAAGGATGCATTTAAAGCGCTTAGACTAGTTAATGCCCAACAGATGATGTCTACTCCAAAAATGGTAATTAGCGAAAGTGCGACGGAGGTGGAAATGTCGGATCAGGCAGTGCTTCAACAAGAAAGAAATATTCCTAAAAAGAGGTCGCGAATAGTTTTGGATGCGACACTGGTTTTTAGCCTCGGAAGCTTATAGCGTTCGTATCCCGACCATACGTCTTTCTGATATCCAGTCGACTACACCACCAGAATTGAGACGACAACTGAAATGCTTTATTCGAGCGCATCTCTCCGGTGATATCAAGCTTCCCGTATGGCCCTCCATTTTGGTCAGTGGGCCACCATTCTGTGGGAAATCCACGCTAATTGAGGCGGTGTGTGGAAGTCTCGGGACGAAATTGTTAATAGTCTCAGTCGGTACAGTGGCCGCTAACATTCGCTCATGGACCGATGTCTTTAATCATGCCAAAAGCAACGCACCATGTGTTTTACTATTGGATGACATTGAGAGTATGGAAAAGTCCAACGTTCCGACTGGTAGTTTTCGGCTCACTTGTCTTCTCAAAAGCCAACTCCTCAAAGACCTAATCGGTTCTGGCGTGGTTCTGATTGGTGAGACCCGTTCTCTATTGGCCAGTCTTCCTCAGTCTGTGGTTGACCTGTTTACCCAACGAATCACATTCGGAATGCTGCGCGAAGAATATCGTTTGAGCCTACTCCGTCAGTATTTCACTGAAGAATCGTCAGAGTTCGTGGTATCAAACAAAGTCCAGACCATGGTCGATGACTTCCTGCAACTGAGCGACGGTATGACGTGTCTGGAACTGGCCCGTCGAACTCCGGGCTACGAGGTGGGTGACATCATCCGTTTCGTAGCCCAGTTAAGAATGGCTGTTCTGTCGCGTTCGAACCAGGACAGTGATGCGGAAGAAAACAAGGGCGGAGAACAAATTTGCACTGGCAAATCCTTTTCGTTCACTGTGGGAGGAGATGAATTGTTGCACGTCGCAAGCGGAGATTCTGGCCTACTGCAATTCAGTCAGAACGGATCCCCTCACCTAGTTCGAGTCACGCGAGATTTGGTCGACGAATGCTTGGCTGCCGTGGTACCGGCCGTGAAAAACACTGCGGAGTTTGTCACCATCCCCGATGTGACTTGGGCCAATGTGGGTGGTTTGGAGGGAACCAGAACACAGTTGCACAATCGGTTCATGTTGTTGGTCGATGATTGGGAACGTGCACAGGCACTTCATCGACGCTCTGGTGGTGTTCTACTGGAAGGTCCCCCGGGTTGCGGAAAAACTCTTGTCGCGAAGGCGTTATCCAATCAGGCTGGCTTGAATTTCCTGTCTGTAAAGGGACCAGAAGTGTTGAACAAATTCCAAGGTGAAAGTGAACGTCGTGTGCGTGAGATTTTCGAGCGTGCCCGGGCCTGTCAACCGTGTCTGATCTTCTTCGACGAAATTGATGCAATCTGTCCTCGACGTGACAGTGATGAGTCAACTGGAAGCCGCGTTAGTCTGGTTAATCAGTTATTGGTCGAATTGGATGGGATTGACAAACATCGGTCCGGGAGAGTGTTCGTGATTGGTGCAACTAACCGCAAAGACATGATTGATCCGGCTGTACTGCGTCCGGGTCGTCTTGGTTTACATCTGATGATCAGTCCGCCGGCTACTGCGTCAGACCGTACCTCAGTGCTGGCCGCGTGCACGAAGTCTGGTACTGCTCCGCAAGTGGACGGGGGAATGCAAGTACTATGCGATGTTGCCAACGATGTGCGTACTGACGGAATGAGTGGTGCGGACTTGGAAAACTTGTTGGAATTGGCCAAACAAAATGCACAATTGGATCAAAAAAATTTTCTTACTCGGAAACACTTGTTTGATGCTTTGAATGAGTTGCGACCATGTGTGATGATGCAATAAAAACAGACTATACAACCACCCAGCCCGATGGGATTGTTTTCTCTGGTCGCATTGTGGTACTTACGTGTGTTGTATCAGACGTTGAATATGATTCATGTCGGCTAACAAAAATCATGTTGATTTGCTAGAAGGAGACTGACGATTGGTTTTCATTGTCCGATAGCTCAGTTCAACGTCAAAAGGGTAACAGTGCTCTCCTGAACGCTCATTTGTGGTAGACAGCAATATCATTTCCCGGTTAACTGATCTAAGAAGTGATCGAACTGCTACAACGGTATGCTTGAAATATTAGGAGCATTCTTCCTTGGCGCGCTAATGGCGATCGTCTTGGTATCTCTCTATGTGACTCCGCGTATGCACCGCCCCACAAAAAGACGCCCATTTGTTTCTCCCGTTCTGCTGGTTACCGCACATCCAGATGACGAAGCGATGTTCTTTGCCCCAACTTTACTTGAGTTGAAAAAAACTGGTGTTGTGACTGACCTTCTCTGCCTTTCTACCGGTAATTTTGAGGGATTGGGCCGTATGCGTGTGAATGAACTGAGTGAATCGGCACGGAAGCTTGGATTACGCGAGGTTCGTGTCATAGATTCGAAAGATCTGCCCGACGATCCTCGAGTCACGTGGTCAGAAGAGCGAATCGAAAAAATCGTGCGCACTGTGGCCTCGGAATTCCATTCGCGTTCCATAGTCACCTTTGACGAGAGTGGTGTCAGTTCCCATCCGCATCATGTTGCAGCAGCTCGAGCACTTGTGGGCGCAAGACGGCGGACGGGTGATGACCAGTTGTTAATTCCACTTTTTTGTCTTATCTCATTGCCGCTCTATCGCAAGTATTGTGCCTTACTGGATTTCCTCTTCTCTCTTATTATGCCAACTCCTAATGTGGTTTACGTTCCCCTACGATTTATTGGCACTGCGTACACATGTATGCTATCACATCAATCACAAATGGTCTGGTTTCGCTGGTTATACATCGTATTTTCTGTTTATATGTATAAGAATAGCTTCGTTAGGGTGTGACTAATAGCCTCCCTTCGAAATGTCCATTTCTTGAAATGTATTTATTGTGCTCGCCTTGTGATCGCCTTTTCTTATTATGCCAATGATTTTCAATTGTTTTTTTATAAACCTGTTACTTGTTCGATTTAACATCAGAACTGTGTCTTCCTGCAGTTTTATTGGATTCTGTACACAATGAAGGAGGCTAACACTCTTACAAAATACCGAATGGAAATCCGGACCGATGTGTCTGTTTGTTTATTGCTGACACAAAAAGAACTTTAAGAACCAAAACTTCACTAAGGGAGAGCTGTACACATCTTTCGCTGGATCGGTCGTTGGCTCGATCGATAATCGCCAAAGTACCCCTTACCTGAAAGTCAAAGTACAACGGTCTGTAAATCCTAGTTGCCTGTTTATAGCTATCTTCTGTTGAAACCTGCGGTCGAAAGTTAAGATGATCACCATGTCGGAATGTAGGTTAAAATGTTTCCTTCTGTGTGATGGCCACTTCCCATGGTGTAAATATTATATGCCTCATAATGAACATCAAAGTTCTCGACCGACGGATCACTGTAAATAGCCCATAATCAAATGGTTTGATGCATGCGACTGAACCACCTGGTTTCTTTGAATCATTTGGGCAAAATAGGAACGATAATATAAGAAAAATTGATCGTGACTGCCATCAGTCGCCGGGATATGATCGAGTCGCATTAGGATTAGTTTGAACCAAAGGACTACATGTGCGGTGATAGCTCACCTGGAGCGCGTGACATTTTTGGGATGGAACAATAATCATTCCTGCCTTGTTGTGCAGCTATGTTGCTTCTTTGCTTTTTTCGGTTACACATTTCGTATGACAGCTTATTACACCATAAAGTTCGGTCAGAGAGGATAAAAGTTATGTAAGCGCTTGTGAGGGTGGTATTATTGTATGCAAGCTTCGCGGACAATTGTGGACTTTCCATATCCATTACGTTCCTCATGTGGACAGTGTTTCATCACAGAGTTTCCAACGGTCGTTCTTTATTCTTTAGCACACCTAGTTTATGAGGAGTACGCGCACTCAACATACAGTAAGCGTTAGTCAGGGACATCAAAGACGTTCGTGGAGTGCCAACCGTGTGAACTTGTGGACACAGCATGCACGAAATATATATATTTCAACAAGAGTCAGTTGTGGATGGTCGAGTGATTACTGCGAATGTAACAGGTTCTGTCCAAGCAGATAGTGTTCGAATGCATCGTTTATCTTGGTGCTGTTGGTTGAAAACCTGGTGGTGGTCTTCAGAGTGATCTGATGCACCATCGAAATGCGTATATTGCAAACCTAAAGCCACGAATAACTACTCAGGGACGGCATAGATCATACGACTTGTTTTCGTTCAAAGACTGTCGAGCTGTTTTGTTTCGTATGCACGTTTTTCATATGAAAAGCATCAAAAGGTCGGTCAACTGCGAGGATCTACACCATTTTCCACACGGTTTCGGAATTATGTCAAAACTATTCGGAAACAGACCACCTGATTGGCTGTTTGAGACTTCCTACTGATCGATCTGAAGACCGGCACAATAATCACCCTTGCATTTGCGTGTGCTGGTCGTCTGCGCATCGCACCATAATGTGCATCCACAATTACGCACGTGAACCCGATCTCGTTGCGACCAAAGCTAAGAGGCTCAGCAATTATCAAGTGACCAGACCAGGTGGTCGAGGGGCGATCATTACCAAGACCAGTATATAGATGCAGGCCCCTCAGTCGGCTCTCGGCATACCAAGTAGGCGAAGTGGACAAGGCAGATAAAATCACACAGCAGTCGAAAACTGACTTCGATGATAACAGTGGCGAACGACAGGTGCAGTGCGGCCCCAATAGAGCAAATGTACTCGAATTACAATCAGTCTTCACCGTTGCCACGTACTGTCAGTAAACATCCTTGCACCCTCGAGAATCTATTTGAAAGTTAGATTACTTGTTGCTTTATCTGTGTAGTCCATTGTAAATCTGCGTTGAGAATGGTTACTCGCAGCTGTCGAGCGTTACTGGTCGTCACAGAGGACGACATCTGAACAGACTGAACTCGGTGAGCGGGGTGGTGCAGTGGTAACACACACCCTCGAGGTGTAGAGGTCCGGGTTCAGACCCTCAGTGTGGCGGATATGGTCCACTGAGCAGCTCTAACAAGAGTGAAGCCCGAGTCTGGTGGTTCTGAGTGCAGAGTTGATCGGATGACCTAAGATTTGTATGTGGAGGGTGGAGAAAGAGGACAGTTAGCCAAATTGCGTTTATGTACCCGGGAAACACTTGGGTTATCTAATCCTGCGACCACAACGATAAAAAGACCGATAGAACTAATTCTTAACTTATTAGTTTTAACTGGCAATATTCGCAAACATTAGCGGATAATAGTTTCACACCTTTGACAGCTAGAAAACCAAGGAAAGCCTTCAGTCACATTTAAATGTTCGGTATTCAGTAACACAAAACTGTCGCTTGTTTGATGGGTTTGATGTTGGGAGTTCATGGTGTAACCGCCCAATCGGTTTGTGGTGCATCATTTGATACCATTTCCATGGGCAGCTGCTCAGCATACGACCGTGACTTTATGATTTGTCCAACTAGCGTTGAATTACCAGTTTTTGTAAAAATAAATTGTTCCAATTTTCCTTGACGTTAGTATTCCGAATCGCTTATACTACTCTCTTGCAGCGACATGGCTGAAGATTGTGCGTCAAGGGTAAATAACTGTGGGTTGTGGAAATGCATTTATGCTTTTTGGCTAAATTTTGCTGGGAAAAAGGGTGGGTATGTTTTACCATCATTGACATGTTTATTAGTGTGCTCAAAAGAACATCTGTACCAAAATAGGGTTGTTTGTTATTGTGAATACGTACTTTTGACGTTCATCGGCTTAATAGGTCTCCCAAGTTCATCAATATTTTGTGCTGGAAGATTTGTTATGGACAGAGGAATCACTTCATGAAATTTTGGTGGAAACGCGGTGAGCGTTTTGGTTGATCACTCGTACTTATGAATCTGCTAAATTTGTGAACTATTGATCATCAAACTTTCTGAATAATGATCATCCGATTTTCAAGATTTCGATTACCGCACCAACAAAGCGGTGAGGCCTATCTCCCCACAACAATGGCCCAATTTTCTTTTCGCGTATGCTTGTTTTTCAACCGGAGCGGACCACTTTTACGTCATTTTGTGACTCAATGATACACCAGTAAATCATGGGGCTTAACAGCGCTTTCCACGACGGAGGAGAAAAACAATGTGGTTTACAGGTGTTCGAGGTCTGGGCCCGAATTTTCACGGACCTTTGGAGATACCGTCCATTTCAGAGTTACCAGTGGACTGGAAACACGTAACTTTACAACAGGAAGTGAAGGAAAATGGAAAAATACTGGCAGCAATCTCTTTTCGTTTGAATAATGAGCTCACCTGTGGTCGGAGTGGGCTAGGGGCAAACTCCAAATGCTTGTCTAATTTAGTCTCGAGGGGTTACTGCTCATTTTACAGCAGAGACGTACAAAGTGAATAGGGATGCTGCCTGTTGAACGTTCGAGAACGGGCCGTAAACATTTTTCTCCTGTATACTCTCGGAGTTATTCAAATATGTTCCCTATGAGTCGAGACTGAACATAAAAAAGTAACGGCACATGGCAAGAAATTTCCCCAGACTGAAGACGAACAGTTGAGTCGGGAAACGGGTGAGTGACAAATCGCTCAGTATCTGCTATCTGCAAGATGAATAGTGTAAGTAGAGAATGACAGTGTTCGGAGAACTTAGACTCGAGGGGCAACAAAATGCCGGAAGAAGTAAGTACCCACTGCAACCGCAAAGGAACGTGCAGTTAACAGGCTTTACAGAAAGGAGTGGAGCCGCCTCTCAGTGCCAAGCAAACTAAGCCTGAAAACAGTGAGACATGGGGTATTCTGTGAAGAACTTTTACAGAGTCAATGAGGACTGCGTGCGACATCTCGATTCCATCTTACGCTTGTGTTAAAATATTTATGGCAGAAATCAAGTTGGCGATTGGCTACGCTACGTTTTCCCATATTGTTACTCTGGAAGTCAATATTATCATCCTTGAATTATTCGTGCTCCCCCTTCGCTCGTATTCTCGACTTGAAGTGTTAGATCTAGGAAAATGTGTCTCGTGTGTACCGTGTGATTCAGTGGATACAAATTGAAACGGAAACGAAAAACGTGAACGATCTGGATAACAAGCTGCCTTTATCTACACCCCGCTGGCTTGGACGACTGTGCCCTCTGTGATCAGTGCGAACGTTCTCTTACTCTTCTCAAAACCGTCGGACCTAACACTGAATACACGAGTTCTTGTTCATAGCAGCGCAGTTGGTGTTTGAGAATCCTGGGTGAACGTGAATGTTGAGGACTTTGTGGTAAACGTAGCTAGATTTCGATACTACCTTCAAGAGAGCATGCTGTGAAAGAAGGAATATGGAGGCGGGCTGGTAATCTACATCAACTCATCTTGGAGCGGCAAGCACACTGTTGTCATTAAACATTATTCAAACGGTTCTGACTGTCTGATTATTCAGAATTTTGCGAGATTTCCTCGTTTTAGAAGTACAATCATTACATGCATGTGTAATGCCCCCTTTTGCTTACAGTCAGACATCAGTTCTTTCTGCCATGTACTTGTAACATTTCCAATTCCCCCTTCGGACTGAAATTCACGTCATCTTTGATGATTTTATTCATCCTAACACATATTCACTTGTTTCCTTTGGGTTAACATATTGTAGTGACTCCCTGGCGACCACAAGCTTTACGTTGGATAAAGTAATCACCAATCATCTTCAGTTATTCTCCCTTGGAATGAAAATACCTATTTCCACAGGCGATCGTAGCTTACCTATTCCGAGGTCGAAAATTTATTCACATACTAGTCACAGATTTTTAACATATAAATGACTGAGATCAGACTTCACCTTAGCAACATTTTGCCAAGTAGCATCTCTCTAATGAACTCAACTACTCGTGCTCATTTCCTTCCTGCTCACTTCTCCAATTTGATGAACCCCTTACTGATATTCATAGTACTATCTTCAACCTCTGTTGCTCAATTGAAGCTCTTTCTACGTCCGGTGATAGAGTGATCTTGTCGATACTAGGGGCCCTTAGAAGACAGAATGAAGGGGCATACAAATCTCTCCGAGGTCTGAAAGTCAATAAATACTTGTACCAAATCAAGACAGAGATTAAAATGTTAGATATGTTGTTTGCCACAGAATTCTCGATACCCAATAATCCCAAATTTATGTGGGACGAGATAAAGCTTATCTGGCGTTAGAAAACTAAATCCTGCAACGCTGACACTATGCAGACCACCTCAGCACTAGTTTTATACATGCTTTGTAAAGATTACTGAGATCGGACAGGGAAATTCAGCTCACCATATCGAGAGACTCCATTAAGCTGGTTTAGTCTAGATCCCGTGCTATCCATCGCAAATGTTGTCTTGTATTTACCCAACAAGTCTTTCGTTGCTCATGCACTGAACACACTAGTTTCCACGCCAACTACTGCCCCCCTCGCTTCCACGCAGGCATCGTAATTTGTTTGTTCAATCCCAATGCGTCACCTAATTTTGGCCTTGTTCTATGACAGGTGTAAAATGGCCTTAATTGTCATTTGTCTAGTTGTTCATCTTACCTGTTCGTATTGATTTCTGATTCTAAACAGATTTGATCGCCTACACAACCTTTCTTCCCCTGTTTTCGAAACTATGCCCTTGGACCCACTGGTTTACACGATCCGTTCTATTGTCATATTTGCCTGGGTTACTCGGCAAGGTCCAAACATTTCGACCTAATTATCTTTATCTCTCTGTCTGCCTTATCTGTGTGAATGGCTGAACTTGGCCATCCCTTTATGATCATGTAACTATCTCATAGTCTTGCCATTCCGTTTGTCCTATACCACGCTTGTGTGCATGTGTATATGTAGGTGTGTGTGTGTGTGTATATATATTATCCCAGGCAGTTATTTCTCATATGACCGTTGACTGGTTGAAGTGCTTTCTTTGTAAACCACTGGACTGGCTCCCGCAATATCGTTTCGAGCAATTCCAATTTATTGTTGCTTGGGCTTTTGAAGCCTTTGTCGACTGTTTTAATTCTGTGGTCGATCTGCCTACAACTTGAGGAATGTTATTGTTATTGATTGGTAATTTTTATTATAGTACACGTAGCAAAGCGA
>STRG.41125.2
GTATTGTCTCAATTGCTCCGGTGTTCAGTCAAGCCGGATGGTGTTCCCGAACACGTTTGGATAAGAGCCTGGTCGTGCGGCCAACGTACCTGGTTCCACAGGAACAGGTGAACGAATACGCAAAAAGATGCTGCAGAATCTGACACTCTATCCTTCAGTCGAAAACACACGATCGGTTTGGACTCGAACATAATTTGTAATTGTGCAGCGTAGAATGTTCTACTGACTGCTCCTGTCAGTCTTCGTTGAGTAACTGCAGTTTCCATACCTCCTCTGAATGGTAAACGGACATACACGGGGCCTCTTTTCGACTACTGTCTGTCTTGGTCTATCTTCATGTCGTTGCATCGTCTTGTCAACGAACCGTTCGGGATAGCCGTTTTCTAGGAAAACACTCCTCAGAAAACAAAGTTCATTTTCTATTGTGTCTTTTGTGCAGATTTTCCTTGCTCTATTAACCAAGCAAAGTACTAGATTTCTCTTCACTTTGAGTGGTACAAAATAGTGAGAATGAATGTATTGACCGTTTCAAGTTGCTTTTCTATGCACTGACAACTGAACGGAACCATCACTTCGACGGCTTACACAAACATCAAAGTACGGTAGACTGTTTCCCTTTTCTTGTTCCAAAATGAATTGAACATTTGGGTGGGCTGTGTTAAATCTGTTAAGTGGTGCATTTGGATCAACTTTGGTATCTACTACACACGTACCGTTTGTATAAAGTGCACCCTTCGATTGTTGACTTGAGTTGGTTATTTTCAAGTTTTGCCATGAAAACATCAGCAAATAAGGGTTCCAAAGGTGACCCCATAACCACCCCGTCGTTCTGACGATATATTTTACCGTTAAACTGAAACTGGATATAATGAGTGCAGACGAATAGTGACTGTTTCAGTTCATCCAACGAGATGCCGGGATCGATACTGTTCTCCTGCATGTATTCACATAGATAGTTGATTGTTTCGGCTATCGGGACATTGGTGAACAGTGAGGTAACGTCTAGTGAGATCATTTGCTTGCCTTCCAGGTCTAGATTTCTCATAGTCTCTACAAAATGGAATGTGTCTCGTAGGCTGTGTCTGGAAATCCTGACTCTTACTGGTTCCAACAATGTAGCCAACCACTTCACTACTGAGTGAAACGGCGAGTTGCACGTATTCAAAATCGGTCTCAAGGGGACACCTTCTTTGTGTACCTTCGGTAGGCCGTGCAACCTAGGAATCGTCGTCGCAGTTGGTCGTTACCTTTCAAAGGTTACCGCATCGATCATACCTTTCCGTTTCAGTGATTTTCACTCTCGTGGAAATTGACTTTTCTATGGAAATCGTCCTATCCTTTCCAGCTGTGGTCTTTGTAAACTTGGAAGCATCTTTCAATATCGTCTTTATCTTCTCTATATAATCCGATTTACTAAGGACTACAATACCCGCTTCTTTATCTGGTCTTGACAACATTATTTCTCTGTTAGCCTACAATTCTTTGAGACGGTTCAGGTGCTTTAACGTTAATAATTTTTTTGTCGAAGGTCTATTTTCACGATGTTGATAACACGCGTTCGCAAGTTTGGATTTGAGCTTCTGTAACTCCTGTGAGGAGGACGGAACGAAACCGGATAGTTGATAAAATAGGCTCTCAAATTCAACCTCCATGTCCACTTGTTTAGTTCTATTGGTTGGACAGCAAAATTTCGGTCCTAGCGACAGCACCTTAAGTAATGTCTTATCCAGACTTACAGACGACAAGTTATGGACAAATCTTTTCGGATCTGAAGGGAACTCACCGGCCGGTTTTCTCGGGTTGACGCGTTTTTGTAGTTTGGCACACACCCGCTCGACTTGCCTGTCAACTATCGACTGAACATAAGCAACGAACTTATTCTTTTCTTCTGGGGTCAGCTCGTCCAGCACTTGACACGACTTCACAAAATGACGCTCCATTTCTGGCACGCTGCTTGATATGGTATCTACGGTCTTTTTGAGATGTTTGAACTCAAATTTTATGTATTCTTGCGGAATTGTGTTTTTCACAAGCGGATTGATGTTTTCGGGGACTGCAGCCATCCATTGTGGTTCGTAAGAAAATCTGCCGGTCTCGTGACCCAGACGTTTTTATTTCGTGCTAGTGCATGAGTGTAGAGGAAAGAGTATACCCTATGGGCTTGAAGGCCCGCTGCACTGCTAGAATTAATCGGCAATGTGACTCCGAGACTTTGAGCGGGGAACCACATACGGTCCGAATAGGTCAGACATGGTAAGCATGTGGTCTTTAGTCGATTGCCGCCTACCACCAAAGTGACCGACAGTGGTGGGACTCGAACTTCTTACCTCCGAGACTTAAGGTTACAACCACTCAACCACAACCGATTGATGCCCCTGATTGGAGTGAGTTTGTGCCAGCGAATGTTAGCTGATCAACAGGGTTGGAGAGAACGTCCAACATAGCGTACGCGTGAGTCATTGAGGTGAATTATACTAAGAAGCGACAAGTTGTTCCGCAACGACGATCAATTCATTTTGCACAGATGGAAATACCCTTGACAAATGTCAATTCGTTTAAGTCTCAATTTACATATCTTTACTTTATGCTTGCACGTAAATGCTGTGAAGGAGACATCCCACGGCCCAAAACGCCCAATACTGTATGTAATAACCGGCTGCAGTGGCGCACTTGGAATGGAAAATCGCATTAGGTCCCGATAGAGCAGGTGTGATAGTGATCCGGATAACTAGCTCGTTGTCCCCCTTCTTGTCTACTCCATATTGATCTTAATTCAACGCGAATGAGACGTACCACTAGGCACATGACTAGGTACTTTTTCTAGTAATACACTCGTTCAAGTTTTTCCTATGTCCGCTGAATCACAGTTTTTCTTTCAACTCATTTCTGTCTCCTTAACAATCCCAATAAACCGAGTTCCTTTCTATAGCGCTAGATAATTATATGTCCGTTGAAAGTTGTCACCAAAATCCAATCTCTTTCTGTTCGGTGAAACCATAATGTTGTTTACGCTTGTCAGGAATGGGAATCTTCAGTTCTGTCCAATGTTATTTCACTATCCCTTTCGTTTAACAAATTTGTGAAAATGCAGCAAAGTGATCCTAGACACATTGTGCAAGCCGATGTCTAGTCATCTATTCAGATTTGTGTCGAGAAAGAGATGTTTTCAAACCTTGAGTCAGCTATTTTGAAATAGTGATTTCATACATTTTAGGTCCCACATCTTCCGTATTCACATTCAGAGGTTGAGGCGTGCTGGTCAGAATGATGATGACGACCTCAGGTCACGGTACAGGGGGCAGCAGCTCGCCCGACTCGACCGATTTCGGCCGAGCCGGCACTCCGGAGTTGGGTGATGAGTTAAGCGAATTGGCGCCGATCCTAGACTCGGTCCATATGACGCCACACAAAAAAAGCTCGCTGGTTGGCTCCTCGTCATCACCGTTTGATTCAAAGAAGAGCAAAGTGACCGTTCAACGGCCTGGTGACCAAAAAGCTTATCAGTGCGGCCCAAATCCGCGCAAAAGTAAGAAGACGGATTCGGATGCGTTGAAAGAGATTGGTCGTTGTCGTGAGGACGCAACAAGTCGGTTGGATCTGTCCAAAGGGCAACTTCATTCAGTTCCAATTAATATCCGAGATTTAGCTGTCCATTTGAAGGAGCTTTATTTGTATTCCAACAAATTGGTCAGTTTACCCGATGAGATTGGTTCATTGGTACTGCTGGAAATTCTCATGTTGCAAGAAAACTCACTCAGTCGTCTTCCTGACACTCTATCCCAATGCAATCAGTTGCGCATGTTGGATATTCGGCATAACAAACTGTGCGAGATCCCTCCGGTGGTGTACACTTTGCACAACCTGACTCATTTGCTTATGCGATTCAACCGAATTCGTGTAGTGGACGAAGAGATCAGCAACTTGAAGAAATCGGATCGTGCCAGAAACTGAGCACGCTGAATTTGCAACACAACGAACTCCGTTTCCTGCCTGATTCGGTCGGCGAGCTAACTCAGTTGGAACGAATCGGCCTTAGATACAATCACTTAGAATCTATTCCGGCTACACTAGCCCGATGTAGCAATTTGTTGGAACTGAACATAGAAGGCAACAATGTCTGGCAACTTCCGGATGGGATGTTGGCACATCTGAAAAAATTGACTAGTGTGGCCCTATCCCGTAACTACTTCAATTCCTTTCCTCTTGGCGGTCCGCAACAATTCACTTCAGTCCAGTCTCTCAATATGGATCATAACCAAATCACCAAAATTCCCTTCGGTATTTTCTCGCGTGCTTCCCACCTGGCCAAATTGAATATGCGAGATAATCAGTTGGCCTCTTTGCCACCGGATCTTCGGAGTTGGGTCACTCTTGTCGAGTTGAATTTGGGCACCAATCAGTTGACAAAACTGCCGGATGATGTTGAATACCTTGTCAACTTGGAAGTACTCATTCTGAGCAATAATCAACTAAAACGTATACCACCAACAATTCAAGAACTTCAAAAGCTACAAGTATTAGATCTGGAAGAAAATCATCTGGATTGTCTGCCCTTAGAAATCGGTAACTTAACGGAACTCCAGCGTCTAGTGGTCCAATCAAACCGACTGACTGCTTTGCCTCGAACTATTGGAAACCTTCAAAACCTTATTTATTTGGCTGCGGGTGAGAATGACCTACAAGGTATTCCTGTCGAAATTGGAGATTTACGTAAATTGGAAACATTGTATTTGAATGACAATATCAATTTGATGGACCTACCCACAGAGCTTGCGTTGTGCTGCAATCTACAAATTATGTCCATTGAAAACTGTCCATTGACCAAAATCCCTGTCGAGGTTGTGGCCGGTGGACCATCACTTGTGATCCAGGTTCTGCGGATTCAGGGCTCATTCAGTCAGGTCTGAGAGAATCCTGCTTCTGTCGAACACGATTTGTTGGTGATAGTAATGTTTCGACCGTACACACAAACTTCCTGCCCGGTTGATCGCCAATATCAGATTTCTTCCCTTGCGCACTCCCACATGTCTTGCTACGTGTGGCACGCTGAATCCAATCGAATCATTTCCATGGGGATGTGGCTGTGTGAACGTGTTTTTCGTTGATCTGTTGTGACTTTCTTTTCCAACTTGCACCCTCTGGTCGAAATTCGATGTTCATGTTTTCCATTGGGTTTGATCGGTCCCCGGCAACAACCTGTGCAATCTACAGTTCACTCCCCCATTCTTCTCTCGATTCGTTGTTTCTCTCTGTCTGGAAACGTTTCCGTTCTCACGCGCAAACACTCGAGTTCTCGTATCTTCTCGCGCCCGGTATTCGAATGTGCGCCATTTACGTAGTCACACGCACGCACGTTGCTCATTTCTAGTCCGTGTATATGCATTTATCCATTGAAATCCATCACGATAATAAATTCTTAGTACAAAACCCTCCCGACGCATGTACACACTTGTACACCGTGTGCGCCAACTTCATTACTAGCGGTGGGTCGGTTGCTCATTTACCGCAGTTCTATGGATGACAATCGGAATTTTGTTTATGTGTATTACGTGTTTTCTGCATCGCTGTTTTTCACTGACCAGTGACGTTTTCACTCATCAGCCCCCTGCCCCTCCACTTTCTATCTGTTTGTCTGTTTCTCAAATGTTGCTGGTTCAACCAATTCACTAGTGCTCCATCTACCTTCCAACTGTTTCTCATCACTACTCACGCGATAAATGTTCTGCTTTTTTGTACGTGAACTGTAAAATTCACAGCCTCTCGAGCGTAACAGCTGTGCAGAGCAGAGCAAAGCACTATCCCATACCCCTAGAAATGGTCAGTTCTAATACGGTTTATTTCTTTTCCTGTTTTGAGAAATGCATCGCTTCGTGTACAATTTTCCGGCAGTTTGATCATAATCATGCAGCAATATTTCTTTGATTTGATCGATTGGGGTTTTATCTGATTTGACAAGATTTTTCTCGGTCGTTTTCCCCCGTCCCCCTATTTGTTTACGGTACTGTTGTTTCCCTAGTACGATTGCAAATTCCAGTCCCAGCCACACACGCACAGCATTTCTCTTCTCGTTCTTTCTGTACGATCCGTCGAAATTCGTCCCATTCGCAATTCATTTGTGCGCGTGCATATGTTCGTTTCCGTAGATCTGTGATGCGTCCCGCTCTCGCTGATAGTACGCCTCTTTTTTTTTTTCTTGTGTGATTACGCTAACCTCCCATTTCCGGCTTCCTTTCGATAATGTCGTCCACATATATGCGTGCATGCGTACATACATTTATGTGTAATTCTTTTTTCCGCACGTTTAACGGTTTTTTTTAAACCTTTCTACTCACTTATATATTTGCATCATCGTACTTATTCTCTGTTAGCACCCACTGCCCTCCGTTGTTGATAATGGGGAACACATCTACGCGGCTTTCTGTGTACTAGGCTCATGTGTATGTGTGTGTCTCATTTCGATCAATCGGTCATTAGCGAATTGAAGCTATCAATGGATGTTGCATACTTTTCAATGTTTGCCTTCACGCGACTAATGCTCCGCCATTCACACCTGCGCCTCGGTTCATTTGCTCATCTCCTGGTGTTGGGCAGCCTCGAAACTAGGGTGACAGTTTGTGGGAGGATTGTTGTCGCGTTTTTTTTTCTTCTGTCGTGTGCCTTCATGCTCCACGTAAAAACGCTGGTATTAGTGAGGAAACGTTAGAACGACCTGTTCAAGAGAGAGATGAGATGAACAGATTCAGCTTTTGAAAGCTCACCCAGATTTCTGGCTTTCACAATCTCATCTGATGTACAGATTAATATCCGTACGCTAAACTGGTCTCCACAACATATGCGAATTGGATGTAATTGACGACTCGCCTATCATAATGGTAATAATAATATGATACTCATACAAGTATGTATGGTTTATGACCATGTCCAACTCTTGCCACGGTGAAAATAGCAGTAAGTAGTGCCTCGCAAATAACCCGTTCAATGTTCCAG
>STRG.48727.2
GTTTTATTTGGGGGGTTTGTGTCACTTAGTAAATTATTACTCTTTGAATGTCTCTTTAAGTCGAAAAATTAGTACATGTGTTTCGTATGTTCCCATGTAGTGGGCCGTCGGGCCAAATTATTCCAATGTGTTGGGCGTAACGTTGTGTCCTCCTGACTGCTCCAAAGTTGACGTTAGTGCTTTTGGGGCCCTGGAAAAATTCCCGTCTGTTTCAGAAAGTGTTGTGCGTCGAGCGTACTGAACTTCCAACCCTTACATGATCAGCGAAGAATATTATGAACTGATCAACTCACAGGGCACAAAACCCCGAGGCTCTGTGCCCCACTGGTTCGACATCTGTGTGGGATCCCACTGTATCGCCGCAGTTTACCACTAGAATTCCATCATCTGATCCTGTCTGTGTTACGCATGCGAAGGTGGTGTCAACATTTTTCGCTGCTCTAAACGGAGTAAAACGTCTCCAGAGCACGAAACAGCTGCTGAAGCCTCCTAAGTAGCAATCCCAGCGGAATCCCAGTTGGGTTTTAATGGGGCTTCTGTTGAGATACATAGGATTCCAATGAGGGTGACCTGGCCTAAACGTTTCCAAGTGTAAGGTTGGTTAGACCTTATCATGCTGTTTCCTTATTACGTACGTTCGCTAGTCCTTCCCAACACGCTTGGACCACCTGTTCGTTACAGTAGCACTCTGCAATATACCATCACGATCACCACGACATTGTTTCCCACAACCCATGAGAAGGAGAACACTATAGGTAGGGAGAGAGTGGTTAGTGCATATTGGAGAAGCGTGCGTGTAGCGTGCACGGGCAACGTTCAAGTGGCCACCACGCCTGGTGGCGCGAGTTCACATAAACACTGATGTGTGTTAAACAAATAATCAGGGTTGAATGCCACTACACAAGCGCCACGCACCCCAGTTTACTCCCATTTTGGTCCCAATGGGCCCTTGTAGCATATGCAGTATGATTTGGTCTCTCGTGAAACCCGTGCAGTCGATCTCAGCTTGCGATTCACAACCGCTCCAGCCCGCTATGAAAAATCAGAAGGCAAAACCCGACTCGCCAAAAATGTGTCTTTAACAGAAATTACTGCGCTGTATATAAAGCGAGAATCGAATATCCCCGAACTCGGGCTTCCAGTTAGATTCAAGCCCTGTGGGGCCGATTAGGTTGATAGCAAAATTTTGCCGGATGGACCATTGATCCGTTGACCCAATTTGCATCGGACTGTGGATAAATGCTGGACAAGCAAAGAGGGTCACGTCATGAGTCGTCCGATAATTTATTGCTTATTGATTGTTCACTCCGGCCTGACACGCTCGAGTTGGTAATGGTTTGTCTAAAATAGTTTTTTTTCGTTTTAACATCCTAGAACCTCCCCTTTTTGGTGGTTATCTGTAACTTGGTCCCTGTGGGCCCATCTGAAACTATCGGGTTTATCTTGGTCGATCTGACCATCGCCTTAGTAGCAAGTCCGTGTCTGGGATTGTCGTTGGTGGCTCTGGTGTGGGTATTTTTGAGGTTTTCAGTAGGACTTCATCTGCCGTTTCCTCCCCAGCGCGATTTAAGGAGTCCTCACTTAAACGTGTCCGCGAACCGTTCAACCTAGCCATTGGATTGTGGGTGGTATGGTGGCGAGAATGTGTGTTCAATGTTGTTTTGTTGGCAATAGCTGTGTAGCATGGTGGATAGCAATCGGGTTCTAACGCCGCATTGAGGCCTGTTAAAAAATCGACACAGAATCTGATAGTACCACTGGGTTTCTTCACAATCACAATAGGCGCAGCCCATTCGGAGAGTGACACGGGAGTTAGGATCCCCAGGTCTTCAAGCCGTTTAAGCTCCTAATTGACGAGCGGTAAAGTAGCATACAGTACGGGGCGTTTCGGTCTGAATACCGGTCGGCTGTCTTTTTCAGTTGTAGTGTGGCTTGAGTTTGCGTGCAGCAGCCGGTTTTCTCCTCGAAAACTGAGGGAAAGCGTTTGATGAGTGGGCCCACAAGTGATGAATTTTCGGATTGTGTTTGCATGCGATGACAATGCACTGATAGGTATATCGACGAGGCACAGTTCATCAAGCCATTCACATCCAAAAAGGTTCATGTCAGCTGGAGTGGTGACACGTCATGCTGATTGATTTTCCCATTAGGGTGACGGAACAGTGAAGCTGACCGGAGAGTTTGAGTGTGCCACCACAAGCACTAGTTTCGGTCACTGAGGATGGTTGGATGTTTGGGCGTCCGATAGCGTTCCAAGTCTTTCCCGAAATAATGGAAATGTCTGACGCTGTGTCTAATTGTAGACGGACTAGATAGTGGTTGATGTAGACGTCTACAAATTTCCGCCATTCAGCGATGTTTATTTGGATGGTAGCAGTTAGTCCGTACGAGTGGACGGATGAGCGGTCGTTATTGATTTTGGGTTTGAACATACGTACCGGTTTTTTCAGGTCGAGTGTCTTGGTTGACAATATCCATCTTTATGACTGAAAGCGTGACAACGCGTACAACGGCGGTATTTGAATGGATAGAAACGATGAAAATGCCACGCACCACGATGATGGCGCGGCGAAGGCGGCTTGTTGGGGCTCGGTTTATGGAAATTTGTCGGATTTCTCTTGGCTCAAGCTTGTCTGTGCGTCGTGAGTTTGTTGACTGCTTGAGATGGGTGATCGGACCATTGAATCATAGGTGCGTCATGTTTTAGACTGATTAAACGTTCACATTCGTCAACCAATTGTTGTAGAGTTGTGTTGGGCTCCTGATCAGTTTTCGTCAGCAATCTGATGCGTAGGTCTGATTGAGTAGGTGATTGTAACCGATAAATGAAAATCAAACACCGAAACTGGTCTTCAGTCAATGATCCCAATTTGAAACGGTTACACTCACGGTTCACGATGCCAGCATATGTCGCGAGATTGTCGGCGTCCCGCTTCATCAATTTGAGGCTGCACCTTGACGTGGTGTGATGGCTTGCGCGCCTCTATGACCCAAAGAGCTATACAGGATGGCTTATTTAAGCCGGAGATGCAATCATACCTGACAGGTCAATGGGTAGAGGTCAGACAAATTCCAGTCTCCTGGTCCTCCAGGTTGGGGGTTGATTTGAGCCGGCAACTCAATCGGCAAAATCAGTGGAAGAATAATTGATCCAAGCAAATGGGCTTCCACTAAGCCATCCCGCTGCCTTTCTGATAGGTTCTTGTTAGAACTAAAGACTTTGGATGAGGACCCTAATCGTTCTCCTGCTTTGTGGCTGGACACCCTAGCAGTACCCGTCCAACATCTCCCATGAACTGCACGAATACAAAGAATTTCGTACTGCATCGGCCTTCGCGCAGGATAATCAGGACCGCGCTGCCCATTGCATCGAGCGGGGTGGGTAGTGATAAGTGTGCTACTGCTCAGAGTTCCCTCTCTTTTATTCACCCTTTGTCTTCTGTCCCTAACCATCCTTCTTTGCCCCATCTATCCACCCATAATGCTCCCATTGATAACACGCCCGATACTCACAACGATTCATTGTCAAACAGTGTCGGGAATAATCCTCTATCTTGTAACTCACATTTCCTCAAACCTCGTCAACCTCTGAACCTCATCTCCTTCAACGTGCGTACACTCATGCAGGCCGGTCAGCAGGCGTGCCTAGCGCTCACAATAAATTCTCTGAAGATTGATGTCTGCTGCTTAAGCGAAACGCGTATCCAGGATTCATGCAGTGTAATTCAACTAACTGCTTCTGGTATCTCATCGAGGTATATTCTGCGCACTTCAGGAAACGAAGCAGCTAGAGCTGTGGGTCAACGTGGTGTAGGAATTGTCTTGACTGACAAAGCTGAGGCTGCCCTTTTAGACTGGATTCCTGTTAACAGTCGTTTATGTGCTGTGAGACTCCAGGGGTCAGTCGGCGTTCGAAAGGATAGTTGTGTTAAGCGAAATTTGTTTGTGATCTCAGCGTGCGCCCCAGCGGACTGCAGCTCAGACTTGCAGAAAGATGAGTTCTATGATGAACTCGGCACTCTCGTTCGCAGCAGTAAAGGTTCTGACATTGTAGTGCTAGCTGGTGACTTCAATGCACAAGTTGGCAAACTTAGTGTGTCAGAAGCCTGTTTAGGTGGTCTTTGTGCTTTACCTGCTGAGCGTACAAATAACGGGGATAGGCTTCTTCAGTTTTGTGCAGACAATCGATTGTTCTTGTCTAGCACAAATTTCCGACACAGCTCGCGTCGCACAGTGACATGGCGCTCTAACTCTACAGGTACTTTGAGTCAAATTGATCATATCGCCGTAAGCTACCGGTAGCGCAGTTTTGTTCATAACTGTAGATCTTACTGGTCCACGTACGTAGAGTCGGACCATGCCTTAGTTTTAATGCGATTATCTCTCCAGCTCCATGGTCATCGTCGCAAACCGCAAACCCGATTAGCCGTGCAACGTTTGTATGATCCAGAAGTACGCACCCGGTATGAGCAGAAGTTAGCACATGAGCTAGGATTCACGGAGAACAGTAATGTAGATGAGCATTGGGCTCATATCCAACAGGCGATGCACGTTGCAGCAGGTTTCGCCTGTGGTCCTCGATCCGTTGTCCATCCAAGACACTGGATCTCGCAAGAGTCGTTGGGTATAATGGAGCAAAAGCGTCAGCTTTTGAACCGTAAGGAGATGAATAAGATGCGGAGAAAGCTGCAAAGACAAGTTACGAAAAGCCTTAAGAATGATCGCGAAAATTGGTGGGTCAAGGTATCCGAAGAAATGGAAATAGCAGCTGCTTCAGGTAACAGTCAAAGACTGTTCAAACTTATTCGTGACACCGGTGGACGGCAAACCCAGGTCAGTGAAACGATTTGGGATAGAAATGGAGAACCCATCCATAGTAAACAGCAAAGGCTTGACCGATGGGCCGAGTACTTCAAGGAACAGTTTAGCTGGCCGCGCGCTAGTGCAGTTACTCCTGTGTCAACAACTGTGACTCCTTGGGTGGTATTACTTGAGCGCCCATCGGAAGTAGAAGTAGAATCATGTATTCGATTACTAAGGCGGGGGAAAACGGCAGGTCCCAACAAACTTCCTCCAGTTCTTTTCAAACTGGGTGGTGAGGCGTTGATAAAATCACTTACAATCTTGCTCCGTGACATTTGTAACGAGGAGCGTATTCCGTTGATATGGAGCGAGTCATCGATTGTCCCTATCTTCAAGAAGGCAGTACGCAATGACTGCAGTAATCATCATGGGATTAGCTTAATTCCGATAGTCACCAAAGTATTAGCTTCGATTTTGCTGCATCGTCTGACACCGGCTCGCGAGAGGAATGTCCGCGAACAGCAGGCTGGATTCCGCCCAGGTCGAGGATGCATCGACCAGATTTTTACTCTTCGCCGACTACTTGAAACGCGTCACACGCACCGCCGACCGACAATAATGGTCTTCTTAGACCTGAAAGGCGCCTTCGATTCAGTTGATCGAACATCGCTTTTCAGTTCTATTCATCGAAAAGGTATGCCCCAGAAGTTCGTGAACCTAATGAGATCATTGTATTCTCATACTTCTGGCCGCGTTAAGGTTTACGGTGAACTATCCGGTCGGTTCGAAACGACCAGTGGTGTTCGACAGGGGTGTCCTTCGTCTCAATTCCTGTTCAACTTCGTCATGGACGAAATAATGGACAGTGCGCAGCAAAATCTTCAGGATATAGGCGTCGAACTAGGAAATAGTGAAAAGCTATGTGACCTAGATCACGCGGACGACGTTGTCTGCTTGTTAGAATACACGGAACATGCTCAGCATGCACTAGATAATCTCGGAAGAGCTGTAGCTCCATTCGGCATGCGCTTTGCGCCTTCAAAGTGCAAGGTGATGTTACAAGACTGGACGTCAACAATTCCGAGCTTGATGCTCGATGGGGAGGTGCTGTCAGTTGTCGACCACATCACCTACCTCGGCAACAGCGTGACGACGGATGGGAGCACAGTAGTAGAGGTGAGCACGCGGATATCCAAGGCTCGAGTGGCGTACGCTTGACTGAAGCACTTGTGGCGCCGACCTGATGTTTCACTGAAGTTGAAAGGTCGTGTATACTGTGCTGCAGTGCGTTTAGTTTTGTTGTATGGTTGCGAGACTTGGAGTCTGCGTGTTGAAGATATTCGTCGTCTTGAGATTTTCGACCATCGATGTTTACGTAGTATCGCTAAGATCGGGTGGAATAGCCGAGTAAGTAACGATGAGGTCAAAAAGCGAGTATTGGGTACTAATTCAGAAAACGTTCTGTCACAGCGTATCAGGCTTAGTAGACTTCGTTGGTTGGGACACGTGTTACGTATGGCAAACACATGTCTACCATACCGTGTCCTATTCTCCGTTTCTCCTAGGGAGTGGAAAAAACCACGTGGAGGTCAACAGATGACGTGGCAGCGAGGAATGAGAAAATGTACAGCAGACTCAGGAAAAGTAGGTGCTTCACGTCTTCGTGGTTGGGGTTCTAAAGATCCGTCTACCAGTTGGCTGGAAACACTGAAGGATATGGCAGCGAACCGCGAGCAGTGGCAATCGTGTTGTCACTTTCTATCGAATCACAATGACTGATCTGTGTGCATTTTTACAGTTAGACTGTATATTCCATGTGTTGGTTACTAGGGCATTCTTTCCTTTTCCCACCTGTGTAGGTCCACTCCCTGTCCATCTTGTATATTCATACTTTCTAATTCAACGTGCAGCATGGTGAGAAAGGCAGTGGTCAGTGGGGCTTGCCCTACTGTTTAACGCTGTACGATGATGATGAGGCATTGATAACGTGCGTTGAACGATGATGAAGCCTCCCCGAAAATTTTTGTGAGAATGCTAATCATGTCACCAAATGAATGGTCGCGAGGGACTCCAGGTAGAATATAGTTAGTGTGGCGGACGTGTTCTGCGAGTCCGAACTTCCACAAGAGTCGGACCTTTGTTTCGTCATCCTTGTTGGAGAGTTACACGGAGATGTCTTCGTAGTGCCTGAACCAGGAATCAAAAGTGACACCTGACTGGGGGTCATGAATAAACTCTATCATGCTCCTAAGAATCATGTCCGGATCACGATCTGCTGTGGCTGGAGTTGGGCCTGTGTTCGCCAGTCGGGCAGTCAGAGTCTCCAGTTTGAGTTGAGATTGTAGCATCTTCTTTAATTCTGGATCAGTGGACGCCATTGTTACACAAGACCCGTCGCCAGGTAATACGTTTTGGTCTTTCGTGAAACCCGCGCAGTCCATCTCAGCTTGCGATTCACAACCGCTCCAGCCCGCTATGAAAAATCAGAAGGCAAAACCCGACTCGCCAAAAATGTGTCTTTAACAGAAATTACTGCGCTGTATATAAAGCGAGAATCGAATATCCCCGAACTCGGGCTTCCAGTTAGATTCAAGCCCTGTGGGGCCGATTAGGTTGATAGCAATATTTTGCTGGATTGACTATTGATCCGTTGATCGCGTCTGAGCTGCAGTCCGTTAGGGCGTACGCCGAGAGCACGAACAAATTTCGCTTAACACAACTATCCTTTCGAACGCCGACTAACCCCTGGAGTCTCACAGCACACGGTGGATAGATGGGGCAAAGAGAGGTGGCTGGGGACAGGAGACAAAGGGTGAATAAAAGAGAGGGAACTCTGAGCAGTAGCCCACTTATCACTACCCACCCCGCTCGATACAATGGTCAGCACGACCCTGATTATCGTATGCGACGACCGATACAGTGTAGAATTCTTTCTGTTCGTGCAGTTCATGGGAGATGTTGGACGGGCACTGCTAGGATGTCCAGCCACAAAGCAGGAGAACGATTAGGGTCCTCATCCAAAGTCTTTAGTTTTAACAAGAACCTATCCACAGAATTCAGCGGTGGAAGTTGGAGCTTTCGTGTTACCATAATGAAATTCACTATCGTCCCGGAGTCTACAACAAAACAGTCGACACATTCTCTCTGGACAGTTGTGTTCCCACTGTATCGCGCGTTAATCCTGAACATTTGCACATTGCGCTATGTTATCCTGGTATCACACATGCTGCATCTTGTCCGTTCTAAAAATTTACTGTTCTCTGTTGACGGAGTTTCAAGCGGTTGTCAATTAGTGTGAAATTTGTGCATCCCGTTTTGTTGAACAGCAGTTCAGCAAATTGATAAAAGCTACTCAACCATCTGAAAGAATCAGTATCCACTTTAAAGATCCTCTACCACCTGCCTTCCGCAACAAGTACTTTCTGACGACGATCGACGAATATTCATGACTTCCTTTCGTTTTTGCCTCTTCAGACTTATCTTCTTTCACAGTTATCCACTACCTTACCCACTCCGACCGCGGCACTGTTCCCGTGTCATCTGAAGTTCAGACATTTCTCCACGACAAAGGAGTAACAACCAGCTGTACCACTCCGTCCGATCTGCGCGGAACTGGTCCGGTGGAGTGGTTGGATGGGCCCCTATGGAAAACCATCACTGGCAATGAAGTCTCAACAACTGGACATTTGTCGAGCATTTGGCGAGTTCGTATCTTCGGAAAACCGATCAGGTCGATGAAAACGGTCTGTTGAATTTTAGAAGAATAATTTGTTCTGCTATCGGATACGATTGTGCAGTTGCAACAAGTACGGCAATGCGAGAGATCTGGAAAAAACGGTGCCGCGTGGTTTAAGCTTTATTCATCTGAAAATCTGTACTCCAAAATGTAAAAGGAACGGATGTAAGAAAATTTACCAAAAACAAAGGGGCTATTGAAATATTCATCGAGTAAGGGAATGCTTAACAGAATCCTTTCGAGTTCTTATGACTAGTTTCCGGTAGTCTACATGAAGTTGGAAGCTGCCATCGGCCTCCTTCACCAGCACTGTTGGGGATGACCACGGCGAGGAAGATGGTCGCATGGTTTTTTTAACGTAACTGGGGTCATCTCGTCAACCTGATGTACTTGATGAACCGAAGTCGACGTGCATTGTCTGATCGTTCCATGTCGTTTTCATGCTGAACTAGACTGGTGCACCCTAGTGTGCCTGCTTATGTAGTGAGAACATCCACATATTCTTGCTGGTCAGACACGCTTTCTGTACGGGTTCACCTCTTTTTAAACACTGCCTTTCTGAACAGCGGATCACCGAAGCTTCACCGAATTCATGCTACACGCCTTCTCTATTCACTTATCTGATTTCATAAGTTTCAGGCGTTTGCCTGTAAACGCGATGGCATCACCCAAATTTACCACGAAATCCATACCAGTGATTACCTTGTAGTAGAGTTTGCTACACAGTGAACGAGCGAATTACACTACATCCTTCTAGATCTACTTTAAGTTTGATCTTTCCTATGGTAAGTACTGCTGGGCCGTTCGCTGCGGTGATCTCCAATAGCTCAGCGTTTACACTACGGTCTTACTTAAGTCTTCGGTAACCAGAGAAGGCGGGGTCTCAGTGTCAAATGTAAGCATGACAATATCCTTCTAAACCACCTCTTACTGACAGTTTCTGGGCATTTATATCATCACACAACGTAGAAACAAAATTAGGATCAACGGACTTGGGCCTACCTGGTAGATCTTCCCGCCAAATTAGGGGATTGTGACCACAGCGTTGTGCTCGTCGACCAAAGCGAGCGCAATATTTACACCATGAGTGTAGTCCTGATTGATCTGCCACTCTCGAGGTTTCAGGGCCAGTTGGCTTTTTCTGTACAGCCAGGCACAAAGTCATCGCTTGTTCGGACAGTGATACGTGTGCCACCATTAGATCATTCTTCCTGACCTTATCCAAGGCTTCCTGCAAGTTATTTGCTGGTTTGTACACGAACTTGATGCGAAGTAGGCGATCCAGCAATCCTATGCAGAGTCGTTCACAGCAAACACTTTTCCGCTCAGCTTTCGAGTTCCTGGGGTAGATTCAAGTCACCAACTCCATCAACAGCCGCAAGAATTCATCGGCATATTCACCTTCTCGCTAGGAACCTCTTTCCAGACTATGAGTGGTTCCATACGCAGAAATAACCGCCGCAGTATGGCATAATTTTTCGAAGTTGGTGTTGTAGCACACCCTCCAGCGTTCTGGAGGGTCCTGGCGACATACTTGCTTAAAAAAGGAAGGTCCGTGTCCCTCCGGACTCACTCTTGATAAATACAATGACACTTGGAGTTCCCTTTTTTATAGTCATCAGCCAGGCGGAACAATGGGGGTTATCTTGGTGTTGAGTGGAAATTAGCGGGGCTAAACGCCGGTTTTTATTCGACTATGACTTTACTTGTTATGAACTTAAGGCTAAATTCCACACTCTACTTTGGACGCCAGTTATAATGCTTTAGGAACAAGCCGCAAAGCGGCAATCAGCCTCGGCTTGGCATTCACGAACACAACGAGTCAGAAACCGAAAGATGTAAGCGGATCAGCACGTGTTTCTTTTTTTCTGCCATAGGGAAACGAGGAAAATCGATATTTTACAGAGTAATTCGTTTAAAATGAAAGGGTTTACAGTGTTTATCAGCCACAGTCGAGTATCCTGTGTTCTGTCTCCGTAACGCTTGGTCGATGGACCAAATTCATACTTTGATTACGCGGCCATTCAAACCCTCCGGCCCACTTCCACTTCTATTTCACTGCTCTCCCTCTTGAATAGCACTGTCGTCTGTGCCCACCATGTCCGTTACTGCATGGTTATGACATGGACCATCAGTTTCGTCTTTGATGTGTTGGCGCCTCATTAGGCACTTACCGAGTTAACGGCTTGTCGGGTTTTCTTTTCTTTTGCCTTTGTAGATCGTACACTTGCAACCCTCTCGGGAGAGCGCTGCATCCGGTCCATACTTGACGGTCCTATCAGCCTTTCTGTCCTCTTCGTTAGCCCCTGGTGACGTGGACGTGTGCCAAACCGCTGTCGTTTCCGTCGTGTCGTGACCAGCGTTCATTATCATTACAGACCCCATCTTCGTCTTTTCGGATGATGTGAAACTGGTTGCATCCGTATCAGATGAATCCATCCAACGGGAACGATCTAGTGTATACCATTAGGCTATAAAGTGAAATCTGCCAATAAATACAAGTGTCTACATTTGTTGAGCGATAGAGCCAAAACCATGGGGGAAGACGGAGCCACTGGAGGGGGAGGTGGAAAGAGTTGAAGGCCTGGAGGTTGCGATCACGAGCGAACAAATCGAACAAACAGTGTCGTATCGTCTCCTCAAAGGCCTCCAGAGCTCTCTGGAAGCCCAAACAAGATGTAGCGGCGATAAAGCCCGAGGTGTTCTTGCTGCTGTATAAGGTTTCCGTGCGCCTTCACCTAGTGTTGTTTATAGGCCTGCCGACCATACATGGTGATGCACATTAAGGTAATGAAACATGTCTAAAAGGACTCAACTACAATTAGCGTCTAGAACTGCCGAAGCTTTTTTCTTTGGAGCGTAGACGACGTATGGGTGACTTAGTTGAAATCTTCAAAATGATGGAGGACTTTGTGGGTATAAGCGGAGGTCCCAACTAATTGGTGAGGCTGAACAACAGCACAGCTGTTCGGGGCATAAGTTGAAATTACTGAAATAAAGAACAAGGATAGGACTAAGTGTCAACCTTTTCTCAGTCAGGGCAGTTAGTGATTGGAATAAACTGCCAAGCAACGTCATAGGTGCCTCGTCGACGGTAGCATTTAAAGGAAAACTCGACAGGAAATGGGACAACATGTCCGGAGAAAGGACATGGTGCGTAGTCACCTTATTTCCTCTATTACACATTTTATTTCATTTTCGCCTCATTTTTCTGGCTTGCAGCTCCACTCCCATGTAAACCGTCGTGTATTCCACTTGTCTTACGTTCATCACAGCCTTCATATGCTTCCGTAACCTTTTGTGACCCATAGCCTTATTGGTGACCGGCCGTCAGTTGCTAGCAAATGGTAACAGGTACTCTGTACACTTCGGATTGGGACACAGTGGCCGGCAGTAACCCCATTTCAGTTTTTACTACCATGTAATCGAAGAAGGCTTGACCCTTCCATTTTTCGCAGCACCGGGATATCCAAGGAGCTCACAATGCAAGAATCTGGACAATCTCTGGGACGCTACCTTACTCATCTTGTGCACCGAACTGAGCTGAACTGGTCCTAAGAACGTTCTTATAAATTACACTCGAATTGAATTACAGTCAAAGGGGTGAACCCCATAATTCGAAAACACTGCAAGAGGAGTCTGTAGGGAACATTCACGTCAAAACCAGTTTGTTGATTTCGCTTTTGGAAAGCGAAAGGTTGTAGTTCGGTGGAAAGACAGAGATGGGAAGGGTGTTCCATAACCTGACCGCCCGGGGAAAAAAGAAGACTGAAAGGTCGAGGTCTGAGATCGAGCGACAGAAACCTGATAAGATTGACGAGCTGCTTGTGCTCGGGATTTGCACTGAAAAAGTAATGGGAATAGGAATAGCCGAGGTAAGCTCGGAGGAACACAATCCAAAATAATAACGGTAGAATAGGAACAATGAAGCGGTTTGCCGGCGATGGGCAGTCGATCACAAACTGGATGTTAAAATTGGGTCATCTACCAAACAAATGGGTCTACGTTGGACCCGGTCGAGAAGAAACAAAGGGGACCAAGCTCCATCCCATGTGTGAAAGCAGTATTCAAGTGTGGAACGAATTTGAGCTTTGTACAGCAAGAGGAGGTGGATTGGTATAAAGAAACGTCCGGCGCGGAATAGAAAACCAATCTTGCGTGCAGCACGAGAAGCAGGCGAACACATGGATGAAGACCAGGGTAATGGGGAGACGATCGAAAGACCCAGAAAAGGCATCGAGTTGGAAGAACAAAGGGAAACCGAATCAAAATTTAAGTGAGGAGAGAAGAAATGGTGGTTGAGGGAAATCGGAGGAAGAGATGTCTTAAAAGCATTGAAGAGAACAGGATTTCGAAAGCTCCAAAGAGGAGACCTATCTAGGCGCGAAATGGGCAATGGTACAGGAGCACAACAGTCATGGTCGATGTTGGCAGTGGCATGGTGGGAGGTGGGGTAGTGAAAGGGAGCAAAGTCGGGAAAAGCATGGGTGGGGTTGGAGATGGTAGGTAATAGATTGTTAATGAAAGCAGGAAAGTGTGTCAAGGTACAGAACTTCGGGGAACACCAGCATCCACGAGAAAAGGCTGCGATTTTGCCCGATCGACACGAACGTAGATGGTCCGGTTACCGAGAAAACTCGACGTCCACAAGGAAAGGACTGAAATAAATCCAAAAGTGGACAATTTGGACCTCAAACCATTATGCCAGACACGATCAAAAGCCTTCGATATGTCTAGTGGGACCAGCTATGTTTCTCCGTGGTTATTGAGTGCCGCTGACCGGAGATGCGAGACCATAGCCAGTAGGACCGGTTGAAACTAGTCCAAAACTATGATCTCCATGACTTTCTAAATGACAGAAGTTGGGGAAATAGGATGGCAATGTAGCTGCTCTTAATTAGGCAACCATTCGCGCTGCCACCCATCGCAGTTTCCTGTGACAGTCTGCTGTTGTTCAGCTCAAAACTGACCACTGATTAACAAAAATAGCCAAAAACTGACCACTGGTTGGTCGGAACGGGGCGCTTCTGGCTCAGTTAATGAAACCGGGGGCTTGCCTCATGGTTTTCATACCCCACTGACTTGCCAAAAACTTGCCGGACTAAAACATTACTAGTGGTTGTAGGTTAGTTGATGTGCCCAGATAAGATGGGCGCCTTTGAAACACCCTATAACGCATGTCGGTTAACTGCGCCGGTCAGTCATGTAGTGTTTAACAAACTGATCGAAACTAGTCACTTTTATCAGTCAACTGACCACCGTGCTGTTGGAAGCGCTTTGAATCAAACAGAAAAGGAGATACTGTAATATGCGGAAACGGTTAGACGGCCCGTAAAGTGCTTCAAGAATACTGGAATACTTGCTTATACGTAGCACATACTTTATGTACGTGGGTGGTGTGCAAACTTATTACTTCTCGTCTATGACGCGCATTTCTGTATATTCACATGTTCTGTTTCAGCGTATATGCTCAATCTGCTAAATGAATAAGACCTATATTTTGGGCCTTTAATATTCTCATTCTGACGTGATGCTTGTTTGATGAAGATGATACACAATGACCAATCGCAATACACAACAATTTATTCGTTTAATAATGGACAGAGTTCTACGAACGCTTCAACGCTGATCCTTCGTCACAAACGTCATCAACGGTCTGAAAACATTGGTTCAGCACATTCAACACTTTCAGCGCCTGATTTGGACAAGTTCGACATCCTAATTCACTACGTCATGCCATCGGTATATGAAACATTGCAGAGTGCCAAAAGTACGAAGCTGCACTCGAAACTCTTGAAAAAATTTACGTAAAGCCGAAAAATAAGGTTTTTGCTCAGCACATGTCTTCTTGCGAACAGGTAACAGGTCAAACTCTGGACCACTTCCTCCAAAAGCTCAAATTACTTACTTAGCTTTTACTTTTACACAGCTATCTCCTTTGAGAGGATAAGCCGGCTTCTTGGATGCCTCTGATGGTAGCTGTCTACGCGTTCCGGTCTGTGGCTAGATATGCACACCGTAAGATCCAGTTGTTTTGCCAGTCGCATACCCCGAAGACCAAGTGAAGGCCTGGGCGAACCATGTTTGCCCTAATATTCCTAATCCGTGTCTTCAGTTGACCATCAAGGCGACATTTCCAATCTGAGCAGGCTGATGGCTGTAGGCTGCTCTTCGAAGTTTCTGTCTGGGTTCGGCGATGTACACGACTGAACCACTGTAAAAAAAGTCGATGGGGTGGAGAAGGAAGTCGTTCTGTGTTCCCAGTGTTGGCGCACGGCGGAGTTTGAGAGGCGGCCATACCACTTGATTTTTGCCATGTAGCGGAGGCGCCAATGGTCGGAGTTTTCCAGTCTCACAGCTTAAATTACTAACAAAAGACTGCTTTCAAATTTGTCACAGCTGAGCATAATCGAAACAACGCTATTCGCGATGCATTCGTCAGTATAATACAGCCTATCACCATTGAACATCGCCTTCTGAGAAGCAGGTCGCTAGATCTCGATACTAACTACGAACAGGCTGGTTCTTTGGAAGTGGCTTGTCACTAATCCCATTAATTTACCCTTCTGATCCTTCGTGTTCAGTTTCAACATCAAATCTAGATATACTCAAGAAATCACCCGTTTGGGTATAGCAGCAGCTGATCGATGGTACTTCTGTCGGTATGTCAGACACCCTCCGAGGTGGTAAGCAAACGCTCTAAACCACTCGGCCGCCACCATCACTAACCAACGGCGAAAGAAACGGACGTAAACGACTCTCCTTTTCTGGTCAATCAATGGCGCTATTGAATGGATAAGACAGCCGACGGCATCCAAAGTAGAACGCATTTTTCGGTAAGCAAGTTGATCTGCATCCGAAATAATAATGACGGACTTGAAATCGGCAATTATCATCCACTCGAAAGTTTTGAGCAAAGCTGACGTGGATACGATGGACTGTGCTCCCAAAGAAGAACTCACGCCATCATATAAACTAACCCAAGTAGATAGGCATGGGATCTGATTCAACTTCTCCAAGACCGTCACCCACGCCTCATTCGGCTACGCCTTGGACTCCGCCAGTGTCCGCGCCTGTGGTATTCCCTAGGGGATAGTAAATCACCTAAAACAGCGTACCATGTTTGACCTACATACTTCGAGTTCAGCGCTCGTTGGGTGTTTCCAAAGGGACCTTACGTGGTTCTCCACTGCGAGTCTCGGGATCTAGTTGCCGTTTTCCCTAGTAGTGCAGTGGGCTTTAAGGCTATGGAGTGTATCCCTTCCACATCACATGTGTGGAATTCGGCAGACCGGATATCAACCCGTTTCAAGCTTTTTATTCACTCCCTGGGTTTTACCAGTTCTCTGAAACACGACCTGGATATTTTAAATTACAACAATGTCAAAACAGAAGGAAGATGTTTTGTTGATGGTGAAACACGTACGTTATAAGAAGGTTGACGGCACTCTTTACGTAAACTCAGGCAGACTTGCTTGGCGGAATCAAACGTCGGACAGCTTCCGTATCAGCGCTGCGTTCGAGGACATCAGGGTGCAACGTATCAGCCCGGATCAGAAAGAAAAAGTTCAGTTACAGCTCTTAATGCACAATGGGGAGTCCTTCACCTTTCAGTTTGCCGACCCCGCAGGAAGAGCGAAACAGTTAGAGATGCGCAATAATGTAAAGGAAATGTTGCAAAGGCTTTTGCCAAAGTTCAAAGATAAGGCCCAGTCTGAACTCCGGGAAAAAGTTCGCTTGTTGGAATCCAATCCCGATCTACTGGCCTTGTACAAAGAGCTTGTGGTGACTGGCATCCTGAGTTCGGACGAATTTTGGGCTCGACCTGAATTTTCCACCACCAATAATACCAGTAGCGAGGCGCCAACACAGAGCAGTCAGCGCAAAAGTCAAGGCAGTACTGCAACCGCAGTCAATACAACAACCGGCGGGTCTAATTCGACTGGTCAGATTTCTCGCAGTTTCCAACTCGATGATCAGCCACAAACAGTCGGCGTCCCAAGCTATCTGCTCAGTGATATCAAACCGGAAGCCGACGGTGCAAATGGTATCAAATACAATTTAACCCACGAAACTATCAATGCGATCTTTCGGGCCTATCCCACTGTTCGACAGCGACACAAAGAACTGGTGCCTGACAAACTGACGGAAGCGGACTTTTGGATCAAGTTCTTCCAGTCGCATTACTTTCACCGTGATCGAGTTCAACTTCCGAAGGAAGATATATTTGCCGATTGTGCCGCTCAGGATGAACGACAACTTCAGACCGAATTACGACGTTCTCGTCGAAACCGAATCAGTGCGCATTTGGATTTGGAAAGTTTATCTGATCATGAACTGGGTATCGGTTATGGAACTGAGATAGATCCTCTTCCTACGGTTCGTCCAAGTGAATCTTCGTCCAAATCCACGGAAGATGGTTCCAATATTTCAGCTAATCAGCTGCTGCTTCGTCGATTTAATAACCATTCTATCCTCATCCTCAAATCTCTGGGCTCTGGCGATGTGGCGAGTGGTCTATCTTGTGTCCCCATGGATGGGATTGGGGGTAGTGTGGATCAATCAAATCAATCACAGACAGCAATCACAACCGATTCTGCGCGTGCCACCTCATTAAAACAGCAAATATATTCCTCAGAATTGACAGATGATCCAGAACCACCACATTTTCGTCTCGAACTAGCCAGTGTCTCCGACTACTTGGAAGGCCCTACTTCGAAAGAACAAGGCGCGTCAACAACTCGAACGAGTTTGAATCAGAATTCGGCAGCCCCTGCCCGACCATATGCACAGTCCACAACGACTACACACGCTTCCGAAGCCTCAGCAAGATGCAAGTCCTCGATGCGTTCCGCCTATGCCGGTGGTCGGAAAGCTAAGAATGTCTTATTGACAACTATGGATGCCCAGTTGGCCTTGGCTGATGTCTCTCCCGGTGGTTGTTTAGTTGGTGGTAAGAGATCTGACGAGCTTAAAGGTTCCCGCTCTACGGAACGCCCCGATTCTGTCGATACCACTGGATGTCGCGGTGTTGATAACAACCGTTTGATGGGTTCCGGCTCAACTGGGCCACGTCGGTCAGCACAAGATGCGGAAGAAGTTGATCGTGGGCCAGCCTTGCTTAATGCGGAACAGGCGCGTGAATTATCCCTTTTGTACGCTAGTGCCTCGGAATTGCTGCGGCACTTTTGGGCTTGTTTCCCTGTGACCAACCCGGAGTTGGCGGAAAAGTTGGATCGCATAGCCAATAGTTTGACACGGTTTCGCGTTTCTAAAGTAGCTCACTTTGCTGCTTCTCTGGATCCTACCATGGGAGGGTCTTCCGGTTCACTCAATTCAAATCCCGGTAGTTCCGTAGTCGGTTCAGCCGGGAGCGCTGTGAAAAACAACTCAGATCCTGTTTCTACCTCTGATGATTCGGGAACCAGAGGAACCGTGTCATACCGATCACGTGTTACTAGCCATTTGGAGTCTATGCTAGATGCAGCCCAACAAAAATATGCAGAGTGGAAGACCAGACGAAGGCGATAAACTACTGACGCCACTTTGTCATGTCTATGTACAGTTAGATCCGTTTTGCCTCAGTGTGTACAGTGAACAAGGTTGTATGGGAGATGGAACATTCTTTCACAGCCAGCTTGAAAAAAAAACAGCATCTCGATTCACCAGCTTTTTTGCTGATCAAAATTCAGTGGTTAGCTTGGGTTCTTTGTGTTTCAGATTTGGATAGATGGGGAGTTTTCCACTGTTTTTTGATTCATAAGCCATAACGTCTTCAACGGATTTACTCGTTAGCTCTTGCTCCCAGTGACTAGAGATGCATCGCTTCGTGGGACTTTCTTATACCTTCATTCTTCGCTGTCATAATTCGATGAATATAAGAGAGGTTAAGACAAAATGGGAAAATCTGAATAGTTGTTTTCTTTGAGAAGCATTGATTTACTTATTTCACTGAATAATTCCATTGCATTATAAAAAGGCGGGATGGCCAACAAGTTCGTTTTCGGTAACTTCATCTTCTGGCTAAT
>STRG.38575.1
AATTTTATTTGTGAAGGTCGGTTCACGTCAGTGACCATTTTAACCGACACATTTCGTTGTGAATGGATTTGATCGAGACGAATAGCAATTATATTGTGACAAGTGGATCCAAGTCGTTATATTTCGACCGTCTCACGGGAAAATGTAGTGTTAAATGTTCCTCCACCGTATTGAATGAATGGAATCCGGTCTGTCTTGGCACCGTGGACGGTATTATCGGGAAGATACGTTACGACCCAGATAGTTTTTGGCGTTTATTCCTGATCCGGAATAGTGAATTTATTGGCCAACTACCAGATGGAATGGAAATTCGTCGTGTCACTCGTGTGATCGCTTTACCGTTGAGCACACAGCCTACACGTGATTTCCAATTGAAACCGTGCACCAAAAGTCATCCCGAACAGATTAAACGTGCTACCACCGGGTCCTCGTCAAATCTTCAGAATCCCCTGATTGGTCAAGTTCGACGACATTTGCGCAATGCAGCCGGCACGGTCGATGCGAATCTGACCCACGAACGCCAGCGGGAAAAATATGAGCGTCGCATTCATGAAGAATTGAGCCGACTGTTGCACATGGAGGAGGAAGCATTTTTCTACTTTTCTCCCGGTGGTGGTGATGTGACCAGCTGGACACAACGAAAGCACTCCTCGACCTATTGGACCGGTTTGAGAAATCCGGTTGAATCGATGGATTCAGAAAGCTCAGACACTGATTGGGTTCCACAGCGGCGGCCCACTTGGCGCCAACCTGTGTGGCGTCGTGCAGACGCACGATTTTTCTGGAATTCACATATTCTGGCTGAGGCGATTCAGGACGCAGATCGAATTCTTCGATCACAAGGATTTCCGGACTATGGTGGGAAGCCATCTCCGGAAATAGAAAGTGGAGTCTTCGATCGCGAAATCAGTGACCTAGATAGCTTAATCATGCCCATCATTCAAGGCTATGTGGAAATGGAAAAATTATCCCTATTCCCTACCCCCAACAATATCACGGTTTTTCCTCAGAAGCAGCCCGCTCCCCTTAACGAAGTCAACTCAATGACAAGCACAACTCAGACAACTGGACAGCGTGGAGTAACCGTATACTATTCACCCTCGTCTCAAAAGACAAATATGAATAATGATCACGGGACCGTAGTGTTCCACGGTCTGGGTGAATCCCCATCCGAGCTGAACCACGATCTCAGCACGAACCTTCAGTTGTCCAGAGATCTGGAAACTCCATCCCATAAGGATGGTGTGCCGGAATGGTTCACGACTCCCGTCGAGACAGTAAATGAAACTGCACAATTGAACTCGTCAACGACCAAAAATAGAAAAGCACCGGCGAAAAAGCAGTCCTTCACTCTGGGCGAGATCACTGTGGTGCTAATCTCGCGCCGAAGTCGCTTTCGGGCAGGTACACGGTATCGAAGACGCGGTATCGATAACGATGGATACGTGGCGAACTATGTGGAAACGGAGCAGATCTTACAAACCCACACTGTGGACAGCCCACAAACGGTTGCCTTCCTTCAAATTCGCGGTTCTGTGCCCCTATTCTGGACCCAAACCGGTCTCAAATATCGTCCACCTATCAATTTGGAAAAAACTGACGCCGAGAATCAGGCTGCATTTGCTCGTCACTGGCAGGATCTCCTCAGTCGATTCCGTCAGGTGGTGATCGTTTCCCTGTTGGACTCGGGACAAAATCGTTCGGAGAACATATTGTCTGAGGCCTGTCTGCATCATCTTCTCTTATACAACAGTCCCAAACTGACCTGTGTCCTATTCGATTTTCATGACTACTGTCGTAATCTACGTTTCGAAAATGCGTCTGTTCTCCTGGCCGGAATCATGCATTTATTGAACGGGATGAAATTTTGCTGGGTTTCCGAACAAGGTTTATTATGCAAACAGCGCTGGATTTTCAGAGTGAACTGTTTGGATTGCCTGGATCGGACAAATGTTGTTCAATGCTTATTTGCAGAAATTGCCATGGCAACGCAGCTGAGAAAATTTGGCATCCTGGGACCGGATGATCATCTTCCAGCTTCGTTTATCCGAGCTATGCAACGAATTTGGGCAAATAATGGTGATGCAATCAGTCAGCAGTACGCGGGAACGATCGCCATGAAAGGTGATTACACACGTACGGGTGAACGCACCATGAACGGGATGATGCGCGACGGGGTCTCATCTATGAATCGCTACTATCTTCGATTTCGTGAGCTGGCTCGTCAGGCGGCAATCGATTTGTTCCTCGGACACGATGATAGTCCCGAACTGGTACTGTTCCGAAGCGGAGCGGGACTGAAGTCGGCATCACTTCAAGTGCGGGAGGAAAATTTCAAAACGCTCATTCATCGTTGTCGAGATATGCTACTCAAACCGGAAGAAAAGGGTCTATCCGAATGCCTGCTGATTACTTATTCAGAATTGCATTTCGATCCACAATTTGTCAATACATTGCTCATTGTGACTGATCAATATCTGCATTTTATCCGAACGGACGGTTCCACAAAATCTCGTTGTCCGGTGTACGTGCGAATCCCGGTTAACGCCATCGAACGGTTGGAACTGGGTTTGGAACCGTCTGTATTCCGATCGCGTTATCACGTGCTTCGTGTGTTCTACAAACGACCATTGCCAGACGAGGCACAACCAGTCAATCTGAATGAAGCTGCTCCGATCTCATCTGCGGCTGGAGCCGTTGGAATTACAGAACCTGATGACCTGGACTTCGAATTTCCGCCGTCACAATTGGCTGGATCGAATCCGGAGCTGTACGAATCTAGTGCTTCGGAGTCTGCACGCTGTCCCGAACAAAATACTTCAGATGTTGAACTACTCGAGTCCCACTATGCGGAACGACAGCTGCAACAACAACAACAACAACAGCGGATTAGTCAATTTCTTGAACAGGTGGATCCGCAATTTCCAGATCCTTTGAATACTGAGGCGGTCCAAAGTGTCAGCAATCTAACAAAAACCACCATCGTCACCGCCAAGAACAACAGCACTACCGGACCTAGTGGTAGCACCAAACCGATCAAAAACACACCACCACGAACAACGGAAACAAAACCCCCATCCGACCGGACGGAACAGCAGTCGCGTCGGACTATTCGATTCTCTCGGCCCGGTTCAACTGCCCGACACTTCTTGGCCTTTACACAACCGAATGTGCGTCTGTTTAATACCGTTCTCGTTCCGGTTCCTCTTGGAGATGAAACAGTTCAAGCTCTGAATGTGGTAGCAGCAATGATTCTTGTGGCAGTTCGATCTACAAACGGTCACGCGGAACTGGTTGAGCATCCGAAGAGGACCAAATTGGAACGACTACGTCAAGCTGCTGTTCCTCAGTCCTATCTTCCCAAGGTGAATTCAGAACAGTTGTTTTGTGATTTGCTCATGGAGGGTTGGACTCGGACAGGATTCTCCATTCGCCAGAAACGTAAAGACAAAAAATCGATCGAAGCAGACGACCCGAGTCTCAGTTCAGACGGGAACGATTTAACCGAATCCAGTCGCTGTCGACTCGTACCGACCGGGCGAGACATGCCAAGTCGTGTGGATCGATTACGCCAACGACTGAATCAGATTAAATTACCAGACATTCGGTTCCGCCTTGGTAAACGGCCGGAGCTTGGCTCTGACTTCGTTGCACCAAACATCACTGATGCCGTTGAGCGTGTCTCAGCGAACACGGAACAGCCATCAGCTGCAAGACTACCCGTGATGGCAGACGGGACCACAAAGCCGTCCGCAGCGCTTCCAGCACAAGAGCGGCCATCACCACTACCGCACGCTCAGACTGTTGCTCAAAGCGAACCGAGTCGATTGCTAGCCGGGCTGGCTCGCTTTGTGCAGAGACCTCTGGTGGGAGGGAAACGGTCAGACGAACCGGGACGGCCTCAGCAAATTCACTCAGATGCATCTGTTAGTTCGGATGATGGAACGCCTCAAGTCCATGCACGACCGTCCTCTGCAAAGAATTCCGGCCCATCTGACTGGAGTCAGAGTGAAAATGATCTACCAATTTATGCGGAGGGAGAAGAATCTGATCGCGATCGAGGTTACGCGGACGATGAATATGAGGAGGGTGTGGCTGATGATGATGATGACGACATCGTTGATGATGATGTCATAGACGATGACGAAGAGGAGGAAGACGCTTCTGAAACTGAAGTTAATGGAACGGGGGTGATGGCGGAGGCCAACTGTCCACCTGAAATTGTGCAACCGACACTGACCGTCGTGCCACAACCGTCCCATGTACGTGCAATGCATCAGCGAAGTCGTTCTGAAGTGTACACAATCCAATCGACCGACGAACGACTTGGTGGGGGACTGCAGTCGTTCAAATATGGGGACACGGATGATGTGCAGAAAATCTGTCGCCCATCTCGTGTTTCGCAAATTCTGCGAGAGGCGAATTATAAACCGCTCCGCAGTTCGCTGCCCAAACTGGCCTCCGTGAACCGGCACCGACTGATGTACGAACGCATTTCTTCGATTACCGGTAAGGCCTGGCAGTCAGGCGTATTGAGCCAACGAGACTGGCAGAGTGAACTGTCACTGAGTACCACTAGAGCTCCCGTATCACCCAATGGGTCAACTGGTCTGTCGGATCTTCCGCAGCCGACCTCGTCCAAGCGGGATGCCGAGATCACGTCATCACGCAGAGATTCACCGGCTGTTACACTCAGTACAACTGACAAAGATGCAAACGATGAGCTGTTGTCCGCTGAGGCTCGCGCTTCCCAATACAGCCTAGTCCGTTCGGACAACATGCCTGAGATCGTGTTGGACAATGCGCGTCAGGTGGATCGACTCCGCAAAAAGCAGTTGGCCAGTCTGATTCGATTGGATGAGATTCGCCATGACACGTGTCCTGAACGGGCTGTATCCACCCGCTTTCTGATATTCTGACTGACATTTGTAAACACCATACTCTGCTTGACCTTGCCAGACTTGATACCACCCCGCCCTGTTCTTACTCATCGTATTGTATGAGTTCAATCAACCCACCCCCCCCCCTCCGGCTGGGTACTTCGCCAGTCATTCACCCGTGGATTTCATAGATCCATATGAACACTCAGTCATGTTCAGCGAAGACCATTGTTTACCGTTCCACCCACTCGTAACGAACAAAGATAACTGCAACGGATTGTTGTGAACTGCGACACCATCTGTAGCCGTTTGCACACATTTCACCTTTTGCACGGTTACAGAGCGTTCACCTCCTTGTGGCACGGCAAACCAACAAGATCAGAGATTTCAAAAATTTCACTATTCAAGCATTCCGCGCTTTCATTACACCCCATTTCAGAAAACCTATCGTCTCTCGTTGGATGTCGTCGTGTTTACCCATGCATTCAACGACCGATAGATGAACTTGTTCACGAGGCCGGTTTAAACCTATCATTCTTGAAAACAAAACTATCTTTTCAGAGGCCTCTTTGCATTGTCATCAATGCTCTCGTGCAATTCGACTACTTATCCACACATATAAATCCTACGAGTTCACTGTTTTTTTCCTGTTGGTCATGGTCGTGAATCCGACTCCTCCGTACAATCCTGCCAGTACTGTGCACGCAAGTGGGCCAATCGACTGTTGTTCTGATCAGACACTACATGCATCTACAGGTTTTCATGTCCTTTAGTAGTCCATGTTAACTATTTACCGACCACGGGTACAATACTGAATAAAATAACGGGATTTTTCATCAGTTACTATTACCTAATTGTATCAGACTGAAATTGAGCTCATCCAATTGTGGCGAAGAGCTCCGTTGCCGGTCCATGGCCAAAGACTTGAGTAGACAGTTTTCGATCGGAAAAACCGAGGCAGCACACTTCTCTATGGAAGGTATATAATAAATATTTGCAACGACACGTAGTATTGGGTAAGTGTGTCACGTCAGCTGATAGAACAACTCCTATCAGACTGGACTGGTTTTGTCCCACGGGTCCGCATAAACCTTTTCGATTTGTAGTACTTCCCACCTGATCAGTTGGCATCGCCGCGGTAGCACATACACTGTCATCAACTATCAACGATGAGACACTAATATCAACCATAAGTGAGATGTATAGTAAGACCAAACGTTTCTCTCATTACCAAGTTTCATAAAGTGGGATCGACCCTCAACATCAGCAAGGCACGCAGACTCTTTATCATCAGGATGGGAATCAATATCGTCACAAAAACAATGAACAGCAGCACGCTCTCACTGGATTTAAAGTCTTGACCCGGAATGATGGAATACTGTCCGCTTTAGAATTTATGTGATTTTTGTCCACATTATTTGACCATTTCCATTCCCGGTCGTTTGCTCTGCGAATAAATCGAGGTTCTCATCATCCGGTTAACAACACACACATCCAAACATTTGATTTTCGAGAACAAATCGGTAGACTCAGC
>STRG.39400.2
NAATGTTTGATCGGTGTACGTTTGTACAGTTAGACTGTGTATTCCGTGTGTTGGCTACTAGGGCATTCTTTCCTTTTCCCACCCATATAGATCCACTCCCAGTCCATCTTGTATATTCATACTTTTTAATTCAACGTGCAACATGGTGAGAAAGGCAGTGGTCAGTGGGGCTTGCCCTACTGTTTAACGCTGTACGATGATGATGATGATGATGATATAATTTGTCTCCCGGATCGTTACCGTGCCTAACCTATAGGGAACTTAAGCGGTTTTCTCCTCCAAAGTCTAGGGTCTGTTTGCCGATCGTTCTGCAAGTGGCTGATGGTTTTCAGCGCTATGAGTTGTACTGTTTTCAGTGCATACTCGTGTGCAAGCACGTTATAGGAAAATGAAACTTATGAAAATCCTGACGAATAGTGCCACCAGTTTCGCGCTAATGGGACAGTTTACTGCATTCCGTTAACCGGGAATATGCGGGCACTGAGACCGTAACAGCTTAACACCTTCCTAATTTTTCACAAGAGGAAGCCGAATTCGTATTTCTGTTTTAGGCTTATGCGGGCACTTTGCCGACATTTCATCAACTGGATGCGGAGGTAAAACACGAAAAATAAGCAAGATGTTGCGCCTCGTAACGGTATATGGTTAGCGCAGTTTAGTACTACATTAAGGCCGATAAACCCTACGGTTGTAAGGTGACAATGTGTGGCCAAGCTGAAACACGGCACACGGTAAAAGTCTCATCGGTACAATCGGGACGTGGATTCATACCATTTCGTTGACGGATCCAGACGCCTTTTGCAAGACCTCAGTTAACGACTGAATGGTGATCTGGTATCAGATGTCAGCGTTAAAACCTGCCCCATTCGCATGTCATATGTGGTGGGCTTTTGTGTTTTTTCGGATAAAAAACGAACTGTCAGGTTTGGAACAGTTTTTTTCCCAGCCGTTTCTGCTCTGCGTCGTACGTCACCCCGAGGCGTGCAACCAAAGAAGAAACCCGTTTACTGATCTGAAGTGCTGTTTCCTTTACTTGAAGGTCCTGAGAAGAAAATACATAGTTGGTATTCACTATGACCCCGTCAGGTGCTTCCCTCACAAATGTTGAAGATGGGAAGTCAGAAAAGGTATCGACTCCTCAGTGCTCAATGTCCTTGATCCAAGCTTGGGAGCGTCGGGAAGATATCCAGTCAGTCCAACCTCACGTGGATGTTACGGATGCATGGTCTTCAGACGGAGGCAGTGTGAGTTCCTCCAGCTGTGGCTCAGATCGGCCCGGTTCAGCTCATGAAGATGCGGCCCACGATCTTGAGACCCGATCGAACTACCAATTGAGTCGAGATCCATCGTTTGAAGAAAACGTTCATACCGGTGCCTCTTATCTCAAGCGGGCGCGGATTTTCACCAGTGAAGAGGCTATCACTCAAGCCATTGATCGGTGGCAAGCGTATATACGTCTGTGCACTCGTGCTCTGGGTCGTCTTCGACAACAACTTGTAGACTCGTATGTTCCATTCGCTCTTGAACAATGCAGAAAGGGAACCGGTAGAACTGGTATAGTGCGGAATAGCACCCATTCAGACGACGACAGTCGATCGATTGAAGTACATCGGCCGTTTGGTCGCAGACAAAAGGCGTTAAGAAACATGCTACGACACTCAGTCAAATTTGATGTTTCAATGTCTGCCGGTGATTTACCTTTGCCGGAGGGAAATATGGACGTGTTTATCGTCGGTGCTTTGCGCACTCCGATTGGCCGAATGTCTGGATCTTTAGCCGGTATTCCTGCTCACAAACTAGGTTCTGTCGTTATTCAGCAACTTTTGGTGGGAAACGGTGATGAGCAAACCAACTTCAAAAGCCAAATTTTATCCCGCCTAGACGAAGTTATCGTTGGCCAGGTGTTTACGGCTTCTGCGGGACAGAATCCCGCCCGTCAAGCTGCAGTTCTAGCCGGTATCCCTTACACTGTACCGGCTTGGGGTGTAAACATGGTTTGTGGATCCGGTCTGAAAGCTGTGTGCCTGGCCTTCGATCGGCTGAAAGTCCCGTCCACTGTTGGTGGCTGGATCATCGCCGGTGGTCAGGAATCCATGAGTCAAGCCCCACACGCCACACGGGCCGGATGCAGCGTTCGACGTGGTGGTATGCAGAACACTGCTGGACTACCTCATCTGGGGGATTTCCACCTCGTCGATACTGTCATGCATGATGGCCTTACCGATGCGTTTTGTGGTAAACTGATGGGATTCACCGCTGAAATCATTGCAAACAAGTTTGGCATTACTCGGGAGCAGCAAGACCAGTTCGCATTTCGGTCACAAGAAAAATACGCGGCAGCCGATCGGAGTGGTCTTTTTGCGGCTGAAATTGTCCCGGTTCAAATCCCCTCAACCGCTAAACAATGTACCGACCCCGTTGTTCAAAACAAAGATGAATTTCCCCGGTCGGATACTACCATGGCGGGGTTGGGCCGTTTAAAACCGGCTTTTTGTGACGCGACTGGTTATGGCACAGTCACAGCGGGCAACGCAAGTGGTGTGAATGATGGTGCAGCCTTTGTTCTTCTCTGTCGTCGCGATCAGTTGGCACTGTTGGGTTCGCGAAAGCCTCTAGCCCGTATCGTAGGCTGGCATCAGATCGGTCTCGAACCAGAGTTGATGGGCCTTGGTCCTGTTCAGGCAATACGTGGTCTTTTGAACAAAATTCAATGGACTATTGACAGTGTTGATGTTTTCGAATTGAACGAGGCGTTTGCATGTCAGGCGATTGCTGTCGCTCGCGAATTAAATATACCCTTGGATCGATTGAACGTAAACGGTGGTTCGATCGCTTTAGGACATCCACTTGGATGTTCCGGGGCGCGTGTGCTCGTCACTCTGGTCCATACTCTCCATCGATTAGCCAGCGAGGAACGGTCGGATGCTCGTCCAGTTCGTCGTGGTATCACTGCTCTGTGTATTGGTGGTGGAATGGGTATTGCAATGGCTGTCGAATCTTGTCGTTAACCGCGGACGTGCCTAAGCTGTCCCTCGCATTGCCCGATCTACTTTCCCTTTTTTGACTCGCTTCCACATTCCTATCTATTTTGTTAGCACACGCCCAACCCCATGATCTTACATATGCTCGCACCATTTTTGCGAAATATAGTGTTTCTCAGTAACCGTGTTCAACTTTTTTTACCTTCAGATCTCGTTCCTCGTAACCACTTGCATTTTCTTCTCAATTATTTTTTTAGCATTTTCAAACCATCCACTGTTGACCAACCCCGATACCGATCAAAAGCGTTGTCAGTCAGATGTCAATACCTGCTGAAGACCGAACGCAACAGCCAACTACATGTGATCGCGTGTTTATCCAGCGTGATTTCTCGGAGGGTACAGCGGTTCGTTTTCAGACTTCACCAATGCCATTTCAACTTCGAGGTCGA
>STRG.8205.1
GATCGTTGTCGGCATGTTCGCCTCTCTCTTCGTTTTGTCCTTTAAACGCGTTTTATTGCACTGCTTGTCATTCTTGTACTCGTTCGATAGCCGGTTCGGTGACTCGTGTAACTCGGATGATTGGTCCTTGTTTGTCATCTTTCCTGAGCTGTACGGTTATTACCCTGAGAACGCCACGTTTTGAAGTTTGTACATTTAACCCTTTAATTCACCGTTGTTTACATTACCGCGAAAAAATCTCGGCTGGTTGGTTTGGTTTCTGAGGTGAGCGCGTCACTCCAACCTGGCCTAGACACCGAATTGACCAGACAATAGTTCAGGAATTGGATGTACGTGTTCTGCACTTAGCATTACTCGAATTCGACAACTTCGTTTTTTGTTTACCTCCGTTTTATCCTTTTCGTGCATTTCTTCCTCTTCGGGAACCGACAGGGAACGATCGGTTTCTAAAAAAGAAAACTGAGGGTAACAAATATACTGGCCGCAGGAATCTCTTCACTGCATGCTTGTTCGGTCGGCGAATTACGTGCACTTTACTTGGAGATACAGTTGTCTCAATTGCATGCATGCTTGCAAATATTTGGTGACATTCTAATCATTTGGTTCCACGCAGTTACATAATAGAAACCGATGTCTTACGAAGTGAAGTTTCCGAAACCATGACGCAGGAATGCAAGCCACAAGTTATTGACTATTTTTGCTTCAAACTAACTCACTAATCCTGCATCTGTTATCTTTCACCGCCAGAATCGGACACCTTGGTCATTGTTAACACGGCAGCTCTGAGCCGTGCGGATGAAGAGCAGACACGCGAGCAAGCAGGTCGCTCGATTGAAGTCATCGAGTGTGAGCTCACAAAATCGACAGATAAGAACAACACAGCATTGGAAACGGTTCACGAGGTCAGTTTGTTGGCAGAAACCAGTCATTTGATTCCAACACGAAAACCATGGGATGATCGTGACGAGGACGAGGAGCAGACGGAGGTGTTTTCGACTGCGAAAGATGATGCACAAAAAAGCCCGTTGTTCCCAGCTCGTGAAGTCCCCGTTCCACCGAGTACGCCACCACCCCTACCTTACTGTATTGGAGACGTATCCGCGGACGTCGCTGGTTCTGGAGTAGGTACCGCAGAGGAAAAGCGTGGAACTCAAAGCTCACATCGATCCTCGTTCAATCGGCTGACCGACTTTCCAGATGAATCCACGGGAGAAAATGTGGATGATGACGCTGAATACAACGGGACTCGCATTTTGCGAATATTATCTGGCGGTTTGAGCAGATTGACTGATAGTGAGGACGGGGTGGGTACAGCGGCAGAAAAGGTGACTAAAGCCCGTCCTCACCAAGGTTCCACAAGTACGGTTTTGTTGACCAATGGTTCCACGACCACTTCCGGCGGAGATGAGACGCACACATCGGAGGATGCCAGTGTGGACACAGTCAAACCGGCCGGTGCCAGTCGTGATCCCTCGCCAGCCAGTTCCAGCACCACCTCAGCTAGTGAAGGCAGTGAGGACATTGAACCATTCCCTTCTCCACCACCCGAAACAGCCCTAATGGACCCGTATCAACGTTGTAGTAGCAGTCCACCGTCCCACTCTCACCTTGTTATTTCGGCCGGTTTAGATGAAGTGATCGAAGAAGAGGCTGGAACAAGTGAAATGGAATCAGAAACCGCGGCTGTGGCTGCTGCCATTGCCTTCTTGGACGCAGCAACCACGGATTCAAATGACGAATATGGCAAGAAAGAGGAGCAGAAGGATAAAAAGGACAAGGGGAAAGAGGAGGAGCAGGAGGAACAGGAAGAAGAAGAAGAGGAGGACGAAGAGACTAGCAATGCGACAGTGATTGCACGCGATACCACAGAACCTCACTGTATGGAAGAAATCAATATAACAGATGGATCCGATGATACAACCAGGCCAAATAGTTTGCCGGAACTGAATGAATATGCTGACGAATCGGAGGATGAAAAAACACCTACCGAGATTGAGAGACCTGTAGAGAACCTTATTCCTCAAACGGAAGCAGAACAACTGGATGATCAAGCCTCAGCTGTGAGCAAAGATGAAGTTCAAGAAGAGGCTAGCATAGAGGAACTAAGTGGTAAAGAAACTGAAGCGGGGTGCACAGTGGAAGTGAAATACGAATGTGCACAATCATCTGAAGCAACGTTATTTGAGACAGCGGCAGAAGAACAGGAGAAATTTCATACACAACAGGAGGATGAATGTGTCCATCTAGACGATCCACCTCAAGAGGATGGTGAAGATATGCCGACAGAAGAAGACAAACCTCCCAATGAATGCCACCTCGGGGAGGATCCACAAGAAACCGTAGAACAGAGCGAGGAAAAGGAGGAAGTCGTTCTGACATATTTGACTGACGATGTGCCCGGGAAAGTACAAAAGACTAGTGATATGAACCAGAGTTCGCAAGAGACGACCGTACAAGATACCAACGATGCAGTTTCAGCTGAAGATCAGACTGAAAATGTGCTCCCTTCTGACCTGTCCACTGTTGTGGATGAGTTAAACCAGACGGCAATGGACGATGACCACATCACCGCAGAGGAACCTACCAGATCAGAACCTACGATCGAGGAGAATGTAGCTATTGAGTCGACCAAATAGATCACAGTGAAAAAATTGATACCAAGCCGGAACATTTGACTCTAAAATTGTTCAGTTCAACGTAGACACTGTGCAGCTCACCGATTAACGTGATCCACAATTTGGATAACTAATGTCTGATTCATTTCAATCAGCAGTGTCAGAACCAACAGACTGAGAAGCAAGTAGTGAATATGCTCTACATTGATCACAAAGGCCCGTTGGCTTTCTCTTCTCTCTGTGAAATTCGTTCTGATTCTGCTCAGCTGCTCATTAGTTCTTTTTTGTTCTGTTCACATCTTGTACACGCACCGATAGGGTGCAAACGATCTGCTCTCATCCCTTTCGCTCTCTCTCTGTCTGTGTGTGTACATGGTTTCTCTTGTTTCACTCCGTTTCATTCTATTCTCTCCATCCTCCTCCCTCTGTTGTTGTCTAAATCATATCTACTTTTCTTGCTATCCGCAATGGACACATCCACTTGACTTTTGATCCAGTTCTATTTGTTCTTTCGGTCGAATTTACAACACAGCAGCTATGGCGATGTTTTGTTCTCTCATTGTTCTACAATACTTTTACACATTTAACACAATCCGGTAGGCAATGCGCAAGCAAGCACGCACGCGAGCGCACACACACATTCGCTGACGTACACGTACACTTTTCTCGTACACTCAGTCCATCTACGAATGGCCAGATCATGATCATTTCCATTTACTACAATCGGTTGTGCGTGTGCACTTGTGTGTGTGTGCGTACGGGGGCGTGTCTGTGTGCTTTGTACAGTCTAACATGTTCGCATCAGTTTTTTTTTGTTCGATTATCACTAGTCATAGTTTACTTCTGCGAACTTTTGTATTCGGTTCATTCATCCTCGTTGTAGATGACGTAGATGAGATATCCACAATTTCTACCTGTCTACCTCATCCTCTCTCTCTTTCTCTTGTTGGCATTTACCCAAGCATTTTCATTTCGCGTACTCATCAGAACGATTAGTTTCGATCACGTATAGTTGTGTGATTCCTTCCGTCGAACAATCGTTACTTTTTCCAAAACTCGGGTGATCATGCAGTTCTGTATGTGCACAAAAAACATGATGTCAATTTTTTAAAAAAGAAACGCCATCTCCACAACGAAATGCATCGATTTTCTGGGTATGAGTATCGGCTGTTCATTTTCACCTCCTTGCCAGATTGGACAGTGACGACTGATAATGAGCACTATTATTGAGGATACTGCTGCAGGTGCCGTTGAAGACGACGACAACAATGACGATGATGAGAATGATAAAGACCAAATGTGACAGATACACATCAACGTACTGTGAAACGCATTAGTTCGTGTACCACACATTGACTTCATCACCCAGTCGTTTAGATTTCTTTGATTTCTTTCCAATTTATTTGCTTCTGATATGCATATATTTGTATGAGTTTCGTGCAATCCGCATAAATCACTTTTGCCCATCGACCTCACGGAGTAATATCGTTG
>STRG.74216.4
CGCCAACAATACAGTACGAAAGATTACCAGGGCTGTATCGTGTGCATGAGTCCAAGTCTGCGCAACACAAAACAGCGACCAATGTACACGCAAGGTTCAACTTTTCTCAAACAGTTTTGCCTCCTATGCTCTGACTAGGGTTCATCAGCGGATCCGTTCGTAATCTATTCTTTGTTCTGCCTCGGAGAAGTCCACCACGGATATGTGTTAGAGAAAAGTACCAAGAAATTCAATCTGATAGGAAAAGCATTGAGCATGGAGGAGCGGACAATTTCCGACGTGCTGCATAATGCACGAGAAGAGACGTATGTAAACGGAGAGACAAGAAACCAACAATCAGAACGACATCAGCCCCAGCACGGATATGAACCGTTTACGGTGGATTTTGGCCTCATGCTGTACGCTTGCGTCACACCAATGGTCCTGTTAATCGGACTAGTCGGAAACAGTCTATGTCTTCTAGTGTTCCGCGTGAAACGTCTTCGATCAACTCCAACCGGAACCTCATGTGCAACCATTCTCTCAGCCTTGTCGGCAGCAGACCTTCTAGTCCTGATTTGTCACGTCGGGCCGGAATGGATACAGACTGGGTTACCTACTCTGATTCACACAATTTACGGAAAACCGGGTATTGTACCCACAGAGATCCGGAATTGGACGAGGTTGGCAATGCGAATGATGGTCAGCATAAACATGTCACGTGAGGAGATAAGTCGAATTCATTGGCCCTCATTGGTCACCACAGAATTTCTGAACAACCATTCCGCTGCAGAAGCCAGTGGTCACACAAAAGACACTCTATTTCTTCACCAGCCAGGCATGTTTCAGCTATATATCATGGTGTCGTACGTGCTTCGTATGATGTCCGTGTGGTTGCTGGTCTTGTTCACGGTCGAAAGATATATGGTGTCTGTTATCCATTCAAACTCAATCTATTCCGAACAAGAAGCAGAGTTCGACGCGCGATTCTCATCATCTTCCTCGTGGCATTGGTTGTCTGCGCCTACAAACCGATTCTGGGCTTCAGTGCGGACACCGATCTAATCACGCCCGAACTAAATACCAAACCAGATGATCGCCCGTATCTCCAATCAAGCAAACGGGAAGATCTACGTTCACAGCCGGGACGAAACCAGACCAGCGCGACGGGCCAGTTTTCTAACGAAATCAGGTCTCTTGTCAATTCGCCAATCAGCCCGGGTTACGCGAAGACAGTGTTCATTTTGGATTCGTGCTACGCTGTTCTAGTCACCTTGTTCCCATTTTTGGTCATCCTCAGCTTAAATCTCCGAATTATTGCTCGATTGTGTCAGCACACAAATAGTCTGCTGTCTGAGCATACAACATCTGATTCGAAACCGGTTAACTCGTTGAAAAAGTCATCCCATTCCATGACTTCATGCGTTCGTCCATCACAAGTTCGTAAGTGCTTCGTTGTACGACAAACACGTCTCCCAGACAATTCAACCAGCTCACGATCCAGACAACTGGCCAGGAATGAACGGGATTCCAGTCGTTATGCAATCGGACACTATCCAGTCTTGGAGCATTTCAGGTGGGATTCAGGTGATGCAAAAAATTCAAAATCCAAATGTTCCCATTCTTCTTGTTCAGGCAGCTTTTCATCCGGATTTACACACTGTACACATCCTCATACATTTGATCAGACACTGAATGGTCAACGTTTGACATGTGAAAATTCCGGTCGATTTTCGAGTTTGTTTTACAGACTGTCCTGTCCTGGAAGCAGCGTATCATGTTTCCGTCATCGACAAGACGATCGTCAGCATCAACGCACCCGGGCCCATCAGTCTCACCAAATCCATCGGCACATGAATTTCGAACAACCAAAAAGAGGACAAAATAACAACACCATTCCCGTTCGCAACCGCAGTAAAAATAATAATAATAATAATAATAATAACGGACCACAAGAACACCTCCAAATTCATCATCAGTCCTCCTGTACCGGCGTCTACACTCCACGTCGAGGAGATCGCCTAGGTCGTCAATTCGCGGTGACTTTGCTCACAATCTCTGCTTGTTTTCTATTGTTAAACATTCCTTATCTAATAGTTTGGACTTGTCGATGGTACCAGGTTCGTCTGCGACTGTACGCAATCGATCTGAACTGGTCAGAATACCTTGCACCATTGGATCATACCACAAATTTGGCCCATGAGAATGATCGATTGTTACGCAGCGTGGAAAAGATATCGAAGATGTTTGACCGAAATCAGTTGAAAAATGAGAGTATCCCGACGAACGAACATAATCCTGACTTAAGTCAGTTCAATGGAACAGACCTTTCTGCAAGTAAATTTGTCACTGACCACGATGATCATATGGATTGGCTTCGAGTTGCATTGCCTATCACAAGAACCATTTTCTCCCTGAACTACTGCATTAATTTCTTTCTGTACAGTCTTGTTGGGAAATATTTTCGACGTGAATTGCGTCGTTTATTTTGGGGTTGCAAATACAATGCATTCTCACATTTCTGTCCAGCTCGCGCCAGGCAATTGGTCCGCCGGCATCAGCGACATCAGCCGGTCGGCGGTATACGACTGAACATGTGGCGTCCACGAGCCAGCACAGAAGGTGTGGTTTTACCCACCAGATTTTATCCCTGTCGTGTGAATCGTCCTCTATACGATTTTCAGGTATTTGGTGTAAACTCCAATTTAATTTCATACATTCAAACCGCCTGAGCAGACAGTCTTGTGTGTTGTATTTTTCCCCCGTTGTATTCGAAACAATCTACAGATCAACTTTGATTGTGGAATGGCTATTTTCATCAAGTGATCTTTCACTTCTTGTATTCATACAGTTAAGAAAGTCTTCATGCATTTACCCACGATCCCATCAAAGTCTTAGTATTTAAACGCTTGTATATTTACATACGGGAGACGAATGTTACACCTATTGAGCACAACTGTTCTTTCGGTTAGCAAAATGGAACTGTTGTCCACCTCCTTATTGCCAGTACCAAGAGAATCGATCAACGGGGTTATCAGTTCGTGATTCCCGATTACGAGGTAACTA
>STRG.49121.2
GTCGGGGATGTTCATTGACTTCGCCGTGGCGCCTGTTACGTCTCTTCGGTTCTCTGTCGCGCGCTTTCGCGGGGTTCGGTGAATTGTGCTTCCCGATGGTCGAAATAATTGAATCGCCTGTCAGCAAAAGCAGAGTGCCAGGAAAAACTCATAAACAAAAGACGTTCGAGTTCATCAGTAACTTTCGAGAAAACGGTATACATCCAAAGCCGTTAGACTTTGAAGCACCTGATGTGGATTTTGTCCTTGGTCGCGATGTTCTCCACGGTCATCAGTCGGTATTATCATCAGTCAGCCAAGTATTCAAACAGTTGTTTGAAATTGTGAATTCGTCTGTGGCTGTTTCTGAAGTGCTGTACTCTTCAGGCATCCTGCGATTAAGTAAATCAACTAAAAAGCCACGGAAAGTTTTCATTGATTCACCGTTGGCAGCTTTCGAACCGATATTTGATTACAGCTACTCTGGGAAGCTTTCCGTTCCAGTGGACCTCGTACCACCCGTGTACCTTCTCGCGAAGTACCTAAAAATACATGAACTGCAAGTGGCTCTGGCAAACCATATGTCTACCAACGTGACCGTGTGTACAATCGGAGAACTATGTCGAATGATCCCTCTAGGTCAGCTTACCAAACCCGAGCAGACCAGTGATACCGATGTGGTTCAAGCTGAGCGTCATCTCGCATCATCCATTTGCAAGTTTTTGGAAACAAAAGCGGATTCGGTGGCTTGTTCTCTTACTGGTCAACTTAGCGCACGGTTGATCGTCAATTTGACAACAGAATTCCCAACCGATTCCTTGACAGAGGTGAAACTAAACACGTTATCATCTCACAGTGACTCAGTTGCCTTTGCTGTACTCAAATGGGCTCACCAACGTATTCTATCCGGTGAACGACTGGCTCGCGTTGGAAGTGAAGAAAACGTTCAACCAGACGACGAGGAAAGTGATGGAGGTGCCGGCTCCAGTGCGATAGGGTCCGGAAGCACACGTGCGTCCGTTTCAGTCAACGGAGCCGCTCAAGATTCTTTGTTGCCGACATTTGGTCTCGTTTCACAGTTGAACATGTTGAGCGCTGTCAGTCAGCAACACTTGGGTCGTCATAACTCTGGGCAACTCTCCTCGGACGAAGAGGACGAGGTTCAGATGGATTCCGATTCACGTGACTCATCATTACATGTTCCCACACAGGATGTGCGTATCACAGTAGATCTGACCGAATTGGATTGTCAATCCGAAAGTGACAATAGCTCAGTAACGATACACCCATTGAAAGACACTGCGTCCGACGCCGTCCCGACATGCGATACGCATTTTCACCTTTTGGCCTACTGTCACCCGGATGGCGTGCCTGAATTGGAATCGTGTTTGCTCGCACGGACCTCCCTCGGTGGTAAGTGTCCCAGGGCGGTCCCGTTCCAACCCTGACATGCCAACACACACAAAAGTTGGCCCAACTTCAATTTGGCTCGGTAAACTAATGGGGCATCTGGTCAGCCTGTCAATCAAGCGATGCCGTCCGGAAGGTCATACAAATAGTGCCTCAAATGGTCGCTGCAGTCTACGCTCGGTTCCGAGTTGCAGCGATTCGGAAGAGGCGAACACTTCGGAAGACGAACTATTCCGGAAACAGCAGCAATCGGCAACCACACCGATCCCCGGAAGCGCTCATGCGATGGAAACTCTCACCGACGAAGAAGTGTCAATGACAATGACTGCAGCAGCCGCTTTCCATTTGGCCAAGGCGGTTGCCGTGGCGGGACATTCAGCCATGAACACAGTTGACGAATACCTGTATGGATTACGTTTGTCCACCGGTACTTCAGCTTCTGATGCCTGTCCTGATGATCAGATGTCTTGTTCACGCCATTTGCTCGAGGGCCGTGCAGGCGCTGGCGCCGGTGTGTTGTCCGTGGAAGAGAATGACTATCTGGTTTTGGTCGGAGGCTATACACGGAAAGGATGCTTGGACAGCGTAGAACTGCTTCGCCAGTCCTCATCTGGAGCGCTCGGTTCATCTGTAGCCGGCCCACGTTTGAAAAAGCAACGCGGACGCGTCGGTGTAGCAGTGACTTCTTGTGACCTGGACCCAACACATTTCGATGTCCTATACGCCTGTGGGGGCTCCACAGGTTCGGTGGATTTGGCCTCTGTGGAAAGACTTACCTCGAGCGCACTAAACTCGTGGTTGTCTACTCACGTATCTCTGGAAGACTTAGATGACTTATTCCCAGTCCGGTCACCGCATCCTTCGGGTGGTTCCTGTAGTAACGGTACGATGGGCAGTAGTAACAGCTCATCCAGCGTGTGGCAATCCATCACCCATTTGAATCAGCCCCGGAGCAGTCTAACGGCAGTTGGTCTTAGTGGATTGCAAACCGGTGCTCTCGTATCCGATTCCCGGGGATCGTTCATGGCTGCCGGAGGATTGGCCGATGCCGAGCCCTTGTTCACAACCGAGGCTTACATCCCTGAGCGGAACCAATGGGTCTCGTTGCCCAACATGTGTGAAGCTCGTTCGGAGGCCAGCTCCGCGGTTTTTCCGAGCTACAATCTGATTGTTATTGCGGGTGGTAATGCAAATGCCTCTCGGTTGGACCGATCGGAGGCATTGATAGAAGCATTGGATCCACGGTGTCCCAAATGGTTCTACTTGCCTTCACCAAAACCGGATGCTGGAAGTCAACTTCGGGGTGCTGCACTAGTCCCCAGTCCAACCACCGTAGATAGCCTCCTTTTAATTGGTGGCTTCAACGGACGAGAATCGCTAAGTACTGTGTGGACATTTGATGTTCCCGCATGGAATTGGGTACCCGGGCCATCTCTACGAGTCTCCCGAGCCAACCACTGTGCGATAACGTGGCCTGATCGATCATCCACAGTCGTGTTGGGTGGCTTCAATCCCAGTGCATGCAAAACCGGTTTTCTTAGCTCCATCGAAGTGATCTCATCCCATGCTAACTAGATGGAGGTTGCTTTGTATGATTGCATACTCATGCATCCAGCCACACACCAGTGACGTAATCCTGCCCCTTTTTCAGGACTACGTTTTGCTTACCGTATACTCTTCTCCCCTTGAATCACCTCAAAATTTGCCGCACAATGTCCATTTAATTGCTCCGCATCTTACGTCGTGTACTCATTGCCATCATCACCATCAGGGATTGCATTACACCTCGACCTGTAAAGAATGCGCAGGTCTCCTTGTTATTTGTCTACCTTAAAAACGCAAGATCTCTTTTTTGTCCGAACATTTTGCGCCCAATAGCGGTGAGCTACCATCTATTTGTTTTTGCATATTTCACTGTCGACGTTGATAGAGGTAGTTCCCGAGAGGAATGAAATCTCCACCTCGTATTGTGTAAGAAAATCAAAACAAGCCTTTCGCAATGCAAGTATTTTTACAAATGATTCTTCATATCAATTACGTGAATAAATGCAAACAGCCATAGTACTCTTCTCTCTCTTCACGAATGAAATTTTCTAACAACCCGTTTATGCTGTCTCAACTTCACATCCATCTCGCTTCTGGTCAGATTGTAGGCCCTTGTTTATTTTTGATGCCCTGGCAGGAATATCTCGTATCTATCCGTCATTTTCACTCAACCGCGCCTGCCTGTTCTATTCATTCTGGCGCCATGAATTTCCGATGTCCACATCCATTCAGACTATGTATTTTCATCAGCTCGTAAACCCTGCCACCCATGCCCCTTATGAACAGCAATGGATAATTGATTGAATAAACAGAAATGGACGACCATACTTAACGTGTTGCTTATTCGAGTTGAAACGCAGTCATACGTCGTTCGGATCTGAAGAACAACACCAG
>STRG.22760.2
AATACTACTTCCAACAGGTGTTAACAGAAGTTGAGGAGTATCCTGTGTGTAAGACTCTTATTGTGTGTGTGTACTTATGTGCGGTTTGGTTCTGTTCCTGTGGCCTACTCAATTACTCGCAGTGGTTGTGAACGTGGCTTTTTCACCAGTGCACAGTTCTGACTGCGGCCTGATTCATTTGATGCATGATGCCTAATCCATCTCTTCATTTACATCAGAGGGTCCAATTTTACAACTGGCACATGCTTATGTTGTCATCCGTAGAGTCTTGCCCACAGTTTTCTCCGCAAAACTGACAGTCTCTCCATCAGGCAGCACCAGCCTGATGATATTCTTGTTTCACCGAGGCTCTGGGACATTTCCTGCACCAATGAGTGTGTTTCTAACAATGAATAGGATAATATCACTATTTTTATCATTGTTATGCACCAGAATATACCCTAACCTGGCCGACCCAATTCTCGGTGAACTGCCATGTACCGTAACCGAGGAATGTCCTATTGGGACAGTGATATGTGACCTAAAAACAATATGGGATAAATTTGGGATGCCAAGTTCACTTTTATCCGCTCCCACGGATGCTTCGCCCGAAGGATCAGGCTCCACAAGACAGTCCATACAAATTACTGTGATCAACGAAGCTAAAACGTTTGCGATTGTACGTAATCAAATCGTCTCACGTGATCGTATTGATCGGGAACAGTATGTGTTCACGAAACAGTGTCGCCGTGTGCTTCCAAATGCGAACGAAATGAACACGGATCGAAGTGATATTGACGATCAACCGAGTCGAGTGGACTGCGTTATCCAGCTGGAACTAGCTATTGTCCCAACCAGCCTGGGTCGACACGATCAACCCACTTTCGTTGAGGTGCCTATCCGTATCCGTGATGTGAATGACCACGCACCGAAATTTGATCAACACGCAAGCGGCTTATGGCTAGAAGTGGATGAGGACAATCAAAACCCTAGTTCATCAGAACAGTTGACAGGACAACGAGCAGGTTCTGGTACTGCGGATTTAACTAGTGGACACAGACGACGTGAACTGGCCGTATTACCGTTGGCTAAAGATGCTGACTACGGTTTCAATGGTTCCGTGACCTATAGCTTAGGGGGTCCTGATGCAAACAAATTCGAGCTTGTAGAAGAATTGACCTCTCACAGCAACGGTGACCTACTGCCCAGTTCACTCCTAAGTATGAGTGCCGTGGATCTGCCAAAGCGCGTTATCCGTCTACGACTGTTCGCCCGTCAATTATTAGATCACGAGACCAAAACACAACATCGTCTCACTCTGATAGCACGTGATCAGTGTCTCTCGAAGGAGATGCAACGAGTAACGGAACTGCCAATCACTCTGAATGTGCGTGAGGTGAACGAATACGCGCCGGTGTTCCAGCTCCACCTAGACACTACCACCAAATCTGGATTAACTCATATTCATCCGGCCGTTCGATTAGACTACTTGCCATTGGAACGGAATGGTGCGGTCAGTGACACCGACCACACAGCTTCATCAACACAAGCCGTCGTACTGGAGGTACCCGAAGATATGCCGGTTGGAAGTCGAATCTATCAAATTGTGGCTACAGATGCGGACACTGCTCCGGGGGCCACAGAAGGAACACACTCAGTAACTGGGGCGGAGAGTCGGAGAGCCATGACAGAAGGTATACACTACTCGTTGGCAAACAATGTGGATCTGAAAGCACGGCGATTTATTCGAGTCAATGCCGCTGATGGATGGATTACTTTACTTCATCCACTAGATTATGAACTGGGACCCCGTACCTTCGAACTGCCAGTATTGGCTACTGATTCTGGGCGACCGTCACACACGGGCACTTTGACCGTGCATATCCGAGTCCTCGATGTGAACGACGAGGCACCGTCTATTGAGATTCGCGGTCTGGGCCCAACTGCTGCGGATTCCTTTCATTCTGGGGTCGGGATGGACCCCACTTTGACCGGACCGATTTTGCACCGGGTTCAAACGCTCACGGTGCGTGAGAATGCTCCACCGGGCACATTTGTGGCCAAGATCTCCACCTCTGATCCTGATCGCGGATCTGCTGGTGAGGTCAGTTGTCAGTTGGGTGATCCAGTGAATGATCTCGCTCATCAACGCACAGTTTCTGGTATCAATGCGAATCCACTGGCTCAACATCACACAGATTTCATGCTCCAAGCAGGACCGCCAAACGCAATGGCATCACACTCAGTGGCCGCGGCATCGCTACACCATTCCGAATACCACTCGGAATCCGAACACCCTGGACGTCGAGATGCTGACTATGTGCTGTTGACGCGCACTAGTCTGGATCGAGAAACGCGTGCCTGGTACATACTCAGTCTGATTTGTCACGATCATGGTGATCAACAATCGAGCCCGTTTTATCCCACAGATTCGACAATCTCGAAGAGTGCGCGCCATGGGAAGCGTGGACGACGATTAACCTCAACACGTCTGATCAAAGTGCTCGTATTAGACGAGAATGACAATGGGCCGAAATTTGCGCGTGGACACTGGAATGCCCAGGTACCGGAACATTCCAGTCCGGACACGAATATTGTCCAGTTGAAAGCCACAGATAATGACGCTCCTGGTGCAGGTAGTCGAACACTCTACCGGTTGGCAGATCCAACCGAATGGAATGTGGACAATAACACAGACAATGAAATGAATCTAATTCATGAGTACTTCATGATGGATAACAACCACGGTTGGCTTCGCACTGGTACTCGGCCCTTGGATCGTGAAATTCGTGACAAGTACAGCATTCCCGTAGTTGCTTATGACGCGGAATTTCCTAATCGGACTACACTTGCTTGGGTTCATTTACAAGTGACCGATATCAATGATAATGTGCCTCAACTTACGGGTAATCACACGTTTTCTATTGATGAAGAAGAATCCGGTCTGACTTCGCATATACCAACACATGCAATTTCTCCATCAAATTCGGTAGATGAGAAAACCGGGCGATTGGGAGGTCGACCTATTTTTGTGGGACATCTAGAGGGACACGATTTGGATAGCGGGGAAAATGGTCAAATATCGTTTGCGTTGGCTCGTCAAGAACTGGATAAAAATTCCGAGGGTACAACACAGCTCAACTGGTTTCTTCGTCCAGATGGAACATTGTTTGTACATTCCAGTTCATCAGCTCCACTGGATCGGGAACTACAAGCTGTTCATCATGTCCCGGTGATTGTTCGAGACCACGGTTCACCTAAACCTCTCTCCTCGACAGCTACTATTACAGTGTTAATACTGGATCGGAATGATAATGCACCACGATTCGAACGACCTCCGTCAGACAGAGAACGAGCTTTTTCCACAAAAGATGAAGGTCAACATAATTTGCCAAAATTACCGATTGACCATGTGGAACTGGCCGAATCTACCAGTCCAGGTACTCTGATCTATACCGCGTTAGCTCACGACCCTGATCAGGCAGAGAACGGTTTAGTGGTCTATTCACTAGAACCGTATCAAGGATTTTGGCAACTGGTTCACAGTAAGCCTTTACCAATCAACCAAACATCTGGTAGGGAGAATCGAACCACAGAGTCATCAGAGAAGCCGAAATCCGCTGAGGAAATTCACCCTCATTTCATTATCAACCCAACAACCGGAGAGATTCGATTAAATCAACCTCTGTCCGCTCAAGATTCATCACTACCTCGTAGACTGGTCATTTTTGCGCAGGATCAAGGAGTACCGGCAAGAAGAAGTTATGCTTTCTTGTATATTGACCTTGTTTCGGCTACCGGCAAAAAAATTTCGGGAAACGTGTCTGATGCCAGTCAGATGCATCCCTCTGGAAGCTCTATTTCCGGAGGATCAATTTTTCACACTCGTTTTGTGGATTCTTCAAATCCTCAGATGTCCGCAGCCGACAACGGCATAATGAACAGTCAGCAATCGTTTCACAAGACAAACTTAGAGAACAGTGCTAGACAAAAAATGACGCTAATCTCAAACACCAACGAGGCAAGTTTGTCCGACAGAGCGGATGGAATCAGATCTTCTACTAGTGTTGGTGGTCTACGACAAGTTCTATCTTGGAATTCTGAACTGATCACCGGGCTCGGGATTGGATTGGTTGTGCTCATTTTGATTTGTTTGCTTCTACTGATCACCTACGCGGTTCATGGGACAAAACTGCTTCAACGACAACCTGATTCCCACCGAGGTCAAATGGGTAGATCAAATTTGGACAAACAGGAAAGAAGAAATGGTAACAATGGGATTTGGATGACTTGCGCTACAGGTCCGAATGGGATGTCTCCAAATCCCGGTGAGGATATACTGAATGGAACAGTGACTCATCTGAGTCAAACTGTTCGTAATGTGTGGAATCAACGATCTGGAAAGACAGAACTGAACGAACTGAAAGCAGCATCGCGACAAGAATCCCCATTTGCACCGTTGGAATCGGAATTGCTTGGCGAAGAACCGAGAACAGCTAGAGTCTATCTTTCACGCTCATCACCTAGGATGGGGACGTCATTTTGTCCAGACAACTGTTCCATTTCCCCTCGGGATGATACCGAATCCAGTAGCATTTCCCGCAACGTACCGCGTTACGATCCACTGCCAGCTTTGGTGAGTTTTATGAACTCGCCAAATGACCGATGGTACACGCACGCCAAAGCCAACCAACGAAGTCCATCTGCTCAAGCTTACCTCTGCGGCTCTCCACGGTTAGCCGAACATGGTGGACAAACAGGCTCCCTCGTGTATGAAGGACTGGCATCCGAAAGTCATAATCCCATCGGCTCGAACTATTCAAATGTGACCAATCCGGAAGACGAATCACGTGACACTTATTACACTATCCGGCCGGAACTGATGTGCCGACCTCTGGGTGGGTCAAATCAACCTTCCATCACATTACGTTCAAATGGTGCGAGTGATAATAATAATAATCTACAAGCTATGATATCCAGTACAAAATTACAACGTGTCACATTCAGCAACGATACCCGTCGAATGGGTTTATCTTCTCCGCGAACTGAACACCATCCGTCTTATATGGGCCAGGAACGTGATGATAAAGCCAGCTCGGAGAAAACCACACTCTCAGCCGTTACTTCATCGAGCTGTCCCTTGGAGCAGCATCACCCTCAGGCAACAATATCATTACCACCAACATCGTCTGTGGTATTCAATCCAGTGGGTATGCACGACAAACAGGAAACTGATCAATTTGACAGTTTAACTGAAATGGCAGTTTCGAGAAATACCACTCTGCTTCAGTGTTCTACTACTCCGAAGCCCATAAATGATAGCAGTTTTGTCTGAAAAAACAATAGTTTAGGCGATACAGACTGGATACGTCCGAACAGCCCTAGTCCCGCCCATAACCATGCCCCCTAAAGAAGCTCACGTGTTAATTAATTTTACTATACCTGAGTACGCTTGCACGTTCGTGCACTTCAACATGTATTCTGTGTGCTTTTACGCTTGGTTGTGTCCATTTTGTGTTCTGTTGCTTGGATTTTGCAATTGCTTGTGCGCGCGCCAGAAGCGTCCCCGTTTTGAAACGACGGCATTTGAAACCACGCATTCCAAATCTGATCATTCGGGCAATCAGTCACAATCTCAGTACATGCACACCATATCAAAGTCACTCACTTGTGTATTGGAGCTCTCTTTCAAAAGCAGTGGCTTCAAAATTGACAGGCGTGATTAACTTCTTTTTACCATAATCTGTACAGATATGCAATCAATAAAAAATGTAAACTA
>STRG.12138.1
AGGTGGTGCCATTATTGGTCTGCGCTACAGTCATGTCGGATGCGTTGGATGTCGCTAAATTGAAGATTCCTGAGTTGAGGGTTGAGCTAGCTAAGCGAGGTCTCGATACTTTTGGTACGAGGCAGGTACTTGTAGATCGGCTAAGTGAAGCTCTTGGCGCTGTCGAGCAGAAATCTGTCGATAAGAATCCCGCGGGTCTTGATGCTGATGAGCCTCCGTGCATTATGTCCCCTGTAAAGAACAATATGCAGGATAATTCGGAACAGAATCTTCGGGGTGACTCTTCAGGTGTTGAAAATGGCTGCCCTAATAGGCCTTGTGATGTCGATTCCCGTCAGCGTCCTGACGCCGATCTAAAGCGAAGACACTCTTCATCGCGTTCTCCGCGACGCAGGTCGCGATCCCGATCGCGGGATCGAGATCATGATCGTGATCGGGACCGTGAATGCCGTCGATCGCCTAGGAGACGCTCGCGCTCACCGGTCAACAAGGCAAAGATGTGTGAGGAGCCTGAAGATTGGGAGAACAATGAGTCGGTCTTTCTTGATTCCTATAACTGTGACCTCAACTTGATGGTTGACGCGGATGGTTTCTTTGCGCGGCCACAAACGGACGGAGGATTCTCAATGATGTGGGCTGGTGTACGCTCAAACTACGGTCTTCTCCGTGGCAGGGCATTTTTTGAGGTGCGCGTAGTACGACACCTTTCAGTGGATAATCTCGACTCAGCTGTTGGTGGCGCTGCTCATGTGATGCGAGTCGGATGGTCGACAGAGAACTCTGAGTTCGCCCTTGGCGAGGAACCACAATCTTACGGATTTGGTGGTACTGGGAAAAAGTCGTGCGACAATAAGTTTTCTAGTTACGGTTGCACATTTGGCGAGGGTGATGTGGTGGGCTCATTCTTGGAATACACAGATAGTGAGGCCGTTATGCGCTTCAGTGTCAATGGAGTTGACCAAGGAGAATGCTTTCGTGTCGAGAGGAATACATTCGGAAATCGACCAGCACTGTTTCCCCATATATACGTCAAAAATGTCGAATTTTCAGTGAACTTCGGCCAAAACGACCAGGATCCCTGGTTCCATCCTAATATTCCCGGTGATAACAGATCTTGGGAACTAATGAACAATGTAGACATATCATCAAAGTTCCGCGGAAGGCTTCCACCGGCCTCGAAAGCAGAATGTGAAGCGAAAATGATGATTGGTTTGCCTGGTGCTGGAAAGACGTACTACGCAGAGAAATTGCGCACGGAAAATCGTGAGAAGCAGTACAATGTTTTGGGAACAAATCTGATATTAGACAAAATGAAGGTAATTGGTCTCGCACGACAGCGTAACTATCATGGCAGATGGGACGTACTTATTGACAAAGCCACCAAATGCCTCAACGTTCTGATCGGTGTGGCATCCATGAGACGTCGTAACTACATTCTAGACCAGACAAATGTCTATCCGTCAGCACAGCGTCGTAAAATGCGCCCGTTTGAAGGCTTCAAACGTCAGGCCATTGTTATCGTTCCCACTGATGAAGAATTCAGGCGCCGCATTGCCCAACGGGAAAAAGAGGAAGGCAAAGAAGTGCCTGAGAGTGCGGTTCTCGAAATGAAAGCAAATTTCGGTATCCCAAAGCCTCTTAGCGAGGATCCTTCCAGTGTCTTTGATGAAGTGATTTTCACCGAGCTTGACTGCATCGAGGCACGCAACTTGGTACAGAAGTACAACGAAGAAGGTCAAGCGAACCGCCCTCCACCAGAGAAGAGACAGCGTTGGGAAGGAAGTAGCCGTGAGCGTGAGTCAAGTGGATCTCGAGATTCAAGACATCATGGTAGCTATGACCGAGACCGTGACCGTGACCGTGATAGGGACCGTGATTATAGTCACCGAGACGACTACAGGAGGTCTCCGAGTAGACGCGACGACCGTGGTCGACGAGACTACAGGGGCGGTTACTGCGCTGAACGCGACCGGAGTCGGGAGGGTAATCGATACGATAGAGGTCGGGATCGAGATTATGGGCGCCCCCAAGGAGGTCGGTTTGGTGGCCCAGGAGGCCGTTATGGCGGTCCTCCTGGTCGTGGAGGTTACCCACCTGGCATGGGACCTCCGGGTTATATGGACTATGATGGACCTCGTGGAGGTGGAATGATGATGCGCGGAGGTCCTGGTCGTGGCTGTCCTCCAGGTCCTAACATGGGTCGTGGGGGTCCTCCTGGACCTGGAATGGGTCGAGGAGGATATGGCGGACCACCGTTCGACCCCACCGGTGGCCCTCCCATGGACTTTCGTGGGGATGGGAGGCCACCTCGTGGTGGTCGAGGAGGATTTCGAGGTGGACCACCTGATCATACCGGGCCAGGAGGTAGTTATGGTACAGGAGTAGATTCTGGTTATTCAGGTCGACCCAGCAGATTCGATAACACAAGTGGTAAACCTGAAGCCTCTGAATCTTATTTGACGGGACCGGGTTCTGGCGCTCCAGGCGGTAAAGATGGACCTTCCGCAGTTGATGGTGCTGCTTCTGGAGGATATCGAGGTGGCTACGGTGGTCCCTCTGGACGTGGTTCTTTCGCCCCTCCCGGTGGTCGTGGTGGAGCCACTTTCACTCCCGGGGTTGGCCCTCCCCCAATCGCTCGGGGTGCGATGAGCGGTCCACCTCGAGGAGGGCCCTCAGCTCGAGGTGATTCCGACGGTTTTCCTGGTACTCGAGGTTCGTCGGCCGCACGCGGAGGTCGTGGTGGTCGCGGGGGTTACCAAGGAGATTCCGAAGGCGGTGGATATCCCACAACAGGCGATTCGTCTCAGTATCCTAGGTATAATAGTGGTGTTCCTGACAGCTATCAAAGCGGCCCCCCAGGTTATATCAGTGAGGAATATGGAAGTCGTGGGCGTGAAAGATATGGATCTTCTGATATTAACGCATACTCGGGGTCCGGGGCATCCGGTAAACCTGAAACATCTGATGATTACCAAGACTCGTCCGGATACTCCGGGGGTTACCAGAAAGGTGGCTATCCAGGTCAATCGGGCTACTCCAGAGGGGGCAGTTTCTCAGCTTCTGCTGGTAACTATCCTCCTGCTGGTCCTGGCGGATACACAGGTGTTGCTGGTGGCTATCCATCTCATCCCCCCACTGGCTCGTTTCCTGCTTCCGACAACTACCCCTCGGGTGTAAGACCGTCAAGCGATGCACGCAGAGGAAACGGACCCACCTCAGGTGGCACTTACGGTTCCACGGAAACAGAAAAGCCAGCCCCAGGTCAACAGGGTCCCTCTGATACTGGGAGTTTGTATGCCTCTGGATCGGCACGTTACGGAGATGGACGTCCCGCTCAGCCGTCAGGACCCCGACAGTCGCGTTTTGATGACAAACCATCAACAGCTTCTACTCAGCAACCCTACTCCAGTTACCCACCAGGCGGTTATCAAAGTGGTTCGTATGGCACATATGGTGGTGCAACTAATCCACCAGCCCCAACAGCACCCACTGTTCCGCGTAGTGGACGCAGTCGTTTTGACACCGGCCCAAACAGTGGTCAACAGGCACCAGCTGCGGGAGCTCCAGTCACTGGGATCGCTGCTGCGGTATCTCTGTCGCAAACAACTGGTTCAGCTCAACCGTCATCCCAGTCGTATGGTTACAACTATCCGCCGCAGACTTCGAAAACGGACTCAGTCACTGGTCAGTCTGGACAGCAACAGTCTAATTACCCTTACGGCTATGGTTACGGTTACGGCTCCTACGGTGCACAGGGGTCCACTGCTGCATCAGGACAACAACGATCAGCAGGAAGTACCGGTGCCACCCAATCATTATATGCATCTGCCGTGGCAGATAATTCACAGGGCTCTGGAACACAGTCTCTGACCTCTGTTGACCAATCTCCGACCGGGGGTTCGGCATACACTTCCTACTATGGTTATGGCGCGTCAAATACTGCTGGATCCACAGCGTCATCTGGACAGACAGGAAAATACGATGCGGCGATGGTCGCTGCGCAGCAATTCAACGCCTGGCAGCAGCCAGCCACACCGGCAGCTCCTACTGCTACAACAACCGCTTCATCGACTGCTCCGACACAATCCGGGCAAAGCACAGCAGCAACTGCGGCGGCGGCCTACGCTGGATATTATCCTGGCTACGCGACGTACGGTGCAGGGTATGGAACCGCTGCTGCCGGGGGTGCGGCTCCCGCAGTGACTTCTGCTTCGTCCGTACCTCAGTACTACGCAGGCTATCGTTAACTTTGTCCCTGTCGCGCTGGATCATCGCATTTTAGCCCAACGTTCCGTTTGTGACTTTTCATTCTATAGCCCCCAAGGGTGCAAACACCAATGAAACGTATACAAATATATATTTGTTGC
>STRG.48798.3
ACTTGGGCGAACAGGATGATTGCTTACTTGCCAATGACTGTGATCGGTATCCATCACCCAGCCGACAGGTGTTTTCTCCAGCCCTAGGCTTACAAATTAGGGCCGCTGGAATGTTCATTGAAGGCAGCCGGTGATTGAGACAGGGCCAGTGATGAATCCTGTTTTGCCTGTCGCATGTAACCGTTAAGGTGGGTCATTTTGTTCACATGCTGAGATAGCCAAGTGGATCAAGTGTCTGTTACCTCAAAAAGGACAGGTTTGAATTCTAGATTCACCGGTCACTGTCGTGGTAGACGGCACTTTGCCATTTCAGTTGACTTTGGTTTCAAGCCTTGGGCTTTGGGAATTCCGGTGTAAAGCTGTTGTGAGGTCACAACGGTTAAAAAAGTTTGACTGTGATGCATTTGCACTTAGTATCTTCCAAACCCGATCAAATAACAAAGCAAACAGCAAGGCCTTTTTGCCTACCGATTCATGATCAGTGTATGCCTTTAAAACTCCGGATTGCCAGGTATTAACTATAGATCTATTGGGGCCTTATATGGATCTTCGCCACTCCAAGTCCCACGGTCTGGTTGCCGGTTATCTCCAATAATGCAGTGGGCCTTCGTGATTATGGGGTAAATGCCCCTTCCACTGCACTCATGAGTCAGCATGTAATAATAAAAAGATCCCCAAAATGGCCAAGGGGACGGGCTAAGCCTGATCCGCCTTCCGAGGGTGTGACATTTGACAGACTTGAGTGAATAAAGTGTAATTCAATCATCGAAATTTCTAGCGACGGAATGTCTGGACGCGGATAAACTCGAGTGAAAGACTGCCGGGAGCACGAACCCGGCTTCGACTGTTCGCATACAAGCATTAGAAAAGAGAAATAAACTTATCTGACACACCCTTCAATGAGAGGCAGCGCCAGAGAACTGTGCGGTCGACTGAATCGAACGTCGCCTTCAGATCATGAAAGATAGATTGTGGGCCTACGAAAGATGTGTCTGTGTTCTAAGGTTTGCCAAAGAGTAAAGATGTGGTCGATGCAACCACGACCGAGTCTGGAACCGGCCTGATTCTCAGGCATATACACTTCGCGCGCGCTGGGTAGTCAGTGGAGACTAAGCTCGGTGAGCAGTTTAAATGCGATAATTACCAAGCTGATTCCTGTGTGGTTCTCACCAAAGTATCTGTCACTTTTCTTTTAAATCGACACAGTCACCAATTCATACCATTCCATGGGAGTCTGCTCATTATTCCAAATGACCCGGAGGAGCTTTGCCAGCTTCGAAACCAAAGCTTTACCTCCATCTTTGAAAGAAGACTCAGACAACCCATCCGGTTCAGCGACCTTGTACCTCTTCAAGTGACCTGTCTCATGGATAACCTCCATTTCTGATGGAATAGTGCTATCTGTCTGCATCGTTTCTCTGGCAAGTATACTTGGAAATTCCACTAGAGAAGTGAGCCAACTGAATGTTTTTCTAAAGTGCTGCACCCAGCGTTCCAGACGACGTCCCTGTGAGTGAATCAGTAAGTTATCGGATTCCCTGATTAACTCACTTACACAGGGCTTCCGTGGACCGGTACTTCTAATCAAACGACAAAGTTTAGAAGTATTGCCAATGGACTCAGTCTTTTCCATTTTACAATATTTCACAATCCACCATTGCTCGTCATCATTACTCAAACTCCTGGTCAGTTGGGGTCTCAGGACTTTACACACTTCATTGAATGTAGCATCCGGAGGGACGGATCTGCGAGTATTCAACAGAGCGACTGATGTCGAGGATACCCATCGTTTGTGAGGCCCACTTGAACCAGAGTCCTGGGTGGCATTCCTTGGTCTGTTGCCAGTGTTTATCTGGGTCCTGGACATCTGGCTGCATAGATAACTGTGTAGGCAGCTCCGCAAGAAAAGCAGATCCGCGGTTATCGTCCAGAAGCAGTGGGGTGGGACAGGTGGAATCTACGTTAGTACGACCGCGGACGAGATGTAAACAAAAGCGAGCACGTACCAAAGCGTGATCTGAGTCCACAAGTGCAAACTAAAATGAACGACAATCTTCAATTGATCCGCACCAGGGATGACCAATCACAATATGGTCCAACGTTGTGAAGATGTAGAAAGACACCATGTCACTCCACGCCGCTTCTTATGGCAGAAGTTTGTACTCGTCAGAAACAATCTGTAATCAGAACACGGCTAGATGAAACGATCGGCGTTGTCCCTGCGATCTGTCGGGATAATAAACGGGCCTTCAATATGCCTTTCGGAATCTTCCAAACGCCCAACCTAGGTGCTGAAATTCCCAGCAGTGACAACCACGTCCACTGAACGCAAGCTTCGAAGTAGCTGAGACAAATCCTGATAGAATTCGTCCTTGGTTTCAGAGGAGCTGCAGTCAGTGTGTGCATACACAGACAAGACGAACAAACATCGATGCTTCAGTTTATTGTTGTTGACATGCACAGAACCGTCCAACCGAACTGCACACAAACGACTGCTGAGTGGAATCCGGTCTAGCAGTGCACACTCAGCTCTCAAGCTCAAGGCAATTCCAATACCGGACTGCTCACGAGCACTAGACACCGAATCATCTGACACACGAAGGGTCGTGCATGGACCGCAGCCCCGGGGTTTGGTGGCATTTGCTCACCAAAAGTCAAGCAGAACAATGAGGAGTTTCATGCGAATACTGGTTGGACCACCTATGTGGATCATAGTGGACGTCGACTACTAAATGCCATGGCTGAGCTGATCACCGCTCACGAACTGGGCCATAATTGGGGCGCTGATCATGACCCGGACACAGATGAGTGCAGTCCGTCCGCATCTAGTCGTGGCAAGTACCTCATGTACGCGCACTCCGTGGGCGGATTTGCTGAGAATAATTATAAATTTTCCCCTTGTAGCCTGCGAACTATCGGTGCCACTTTGGCTGTCCGGGCTCCGCTCTGTTTTGTGGGATCTTCCGAGGCAACATTAGGTCGTTGTGGTAATCGACGCCTCGATCCGGGCGAGGAATGCGACACGGGGGGTGCAGTGACTAATGGATGTTGCACTCCGGATTGTAAGCTTCGACCCGGTGCCCGTTGTTCTCCATGGAATCATGACTGTTGCACTTCCGATTGTCAGATCGCTCCTTCATCGTCAGTGTGTGCCGAGAGTCACTCAGGCAATTCCTGTTTGGGTGCTGGACGGTGCAACGGGACCGGGCCGGTGTGTCCTGGTCCTACTCTTCTTACCGGAGTGCGGTGCGCGGAGCATGGCTTATGTCTGCAGGGCCAGTGTCAATCCTATTGTGCTCGCCATGGTCTGAAAACATGCATTTGTGATTCAGTTGATGAATCCTGTTTCATCTGTTGCTTGATTTCGTTTCCGGGGCATTCGCTTCCTGTGTGCAAGCCAATGCAACATACACTTCAACCAGATTCCAAACTCAATCCGACAGAGTACACAGCCGTAGGATCGGACAAACGGAGAATGTCATTCGTTCCACCATCTACCGACTCATCACCAGAAACCGGTCAGTCTCAGTCACGAAGAGAATCCATCCGATTTAAAAAATCGCCGTTGTTGAAAACAAAGGAACTGGTTTATCTTCATTTAGACGATCATCGTCCTTGCACAACCGGGTTTTGTATGCACGGTGTTTGTCAAGCTTCAAAGGCGAATTTGATCCTACGATTCTGGGGCCTGTACGATAAAGTGTCGGACAACGCATTGGAACTCCTCGTTCGCAACAACCTTGTTGTGCTGATTATCAGCTTGTCCTTGCTGATCTGGATTCCGAGTGCTATCGGTGTTCGCAAGTGGAAACAGAGGATCCAGGGGAAAACTCACGTGAACACTGAATGTCCAGCTGAACAAACGTGACGTACCTTGTTAGAGCTCATCGCGTAATTTTAACTTTTCACAATTGACCAATTACATATCACGTTGTTTCTTATTGTTAATAACATTTCTCTTTGACCCTTATTTTGAGAATGGAGCCGTCTTTGAGGA
>STRG.17380.1
CATGGTTACAACGGTGTTGTGGCTAGTAGACTGAGGTTCATTCGATGCGGGTTGCCCCACGTCTCCTATTATAACACCTTCCAGAACCCCCGCACAATAGAGTGAACGCCCAGACTTCGCTATGATGAGCACTACAGTTCTCATCAAAGGGTTTCTGAACTAACTAATTGATCCTTGGTCTGACCCTTTCCATGTATATTACTGTAACCTACATCAAATGACTAATGGATGGAATCGAAAGCAATTTCCTTTCCATCTTGTGAAGCTGTCGAACTTCACTAAGCGTTTAACAAAGCACGTGCCTTCGTACGAAGTTTTCTTCGCACCATACACAACCAATTCATTTCACGTGAAAATGTTCACGCATATGATCGCCCATACATTAAGTTGGTACGCCCGCGGTGTTGCACGTGAACTAAGACTCAATAAGGCAACAACGAAATGGCTTCATGAAAGCAACACGGTAATCAAAATGTGGTGTCCCTCTCCACTGGATTCACACTTGGACATTTGCTTTCCGTTCTGAATGGTGCCATTCCCCTTGTTCGTGAATCGTATCAGTGAAAACTCAAAGAAGGGGTTAGTTGGAAGCCCCGAAAGTCTAATCCTAATTCTGGAACTGGGTCGAATCATCGGCGATGCTCCGCTGCGCATCGAAAACCGGCTGCTGTGCAGAAGGAAACGCAAGTGAGCACCGAACATCGTGCAACGGATTACCTATGACCACTAACCCAATCAACAATAAGCAACGACCAAGCTAATGACCGAAGATCTAACTACCGAGGTTTGACCGAGAAAAACAAGATTCACCAAAAATAAAGAATATAAATTTACAAAAGTCACCCCTATTACGCACACTTTTAAATTTTTTTGTCCCATTTTGGTTCAAAAGTTTTCCTGTCAGCTGTTTGATGTCTGCATTACACCAAGCCAGGTCGGAACTTACTCCACTCTCTCGGTCTCACCTCTGAACAGCCGAGACACATAGATGAGAGCCGTTTAGGAGCACACGCGTCACGTCAAGTTTTGATTAGAGCTCGAAAATGTTCGTTCTGCTCAGGAATTCCCACGAATTCGCTAGTGTTTTTTCAGATTGTAGATTGCAGTACAATTCTTGTTTTTCTCGGTGTCAGTGATAAAGGTTTTTGCATTGGTGAAATAACACGTTGTTTCGCTCGAACGAACGTGTCGTAATTAGGAGTTATGGAAGACGTCCGAGAGCGGCTAGTGAACGTGTCTCCTATTCGGTCTGGCAGCGAAATACCAACGATATCCCCTCTATCGGACGAATAGAGAAGACGCAAGTTGGTTTACAGATGCAAAGTGTATTCTGTATATCGTGGCACCGAAACAGTACCGATACGAGAGATACACCGAACGGAAAACGAAACGCAACGGCTGTGCAGAAAGCGAACCGCGAGCGCGCACAATCGGCGAACGACCGAAAGTGAAAGTGATTCAAAACGAGGTCGACGGAAACCTCGGAAAAGTCAGTCCAGTAAAACGTACGCAACCGAACAACACAATAAGGTCGATGTCAAAAGTCAGAAAAGATCGTGGAGAAAATAGATCCAAAATGGTGTCTAGAAAAGTCATTTTCTCTGAACGATCGAGGTCACTACAGCAGCCCCCCACCAGACTCGTTGCCAATGGCATCGGCTGCGTGAATCGTCATCCGGGTATGCCACACCAATAACGTCCAGCGTCGGGTAACCGTTAACCAATATGATATTCGGAAGCCAAATCGGTAGGTTCGTCAATGACAAGGAACGAGAGCGACAGGGCCGATCCAGAATGCAAACGTTGGTGCCAAAATTCTCCAGATTTCGTGGGACCAGCGAAGCGTACCATATGGCGAGGTTCCATGAAACGAAAGGAGACGGAAAACTGGTGTAGCAGCCGCAATGGACTTGATTAGAATACAGTAATAACTGATGGGGTATGTTAAATCGTGTCGAAACGATAAACACGAAAGTTATTACTGCGAAGTGCAATGATTAAGATCGTGTTTGACCTAGTCGCGAAAACGTGCCGGGCAAACGATCTTCCGACCGGAACGTGAGACGGGAGCCTCATTCACGGACGGGTGCGTAGGCGTGCTCTGCTGACTTAAACATGAGACAGTATTCTCATTCGAGGACGTAGCAGGGCCAACGAACTGCTGACTTGAACGTAAGACGATAGCCTCATTCGAAGCCGTAGCAGTACCAACTGGGTGCTGTCCTGAACGTGAGACGATAGCCTCACTCGAAGTCGTAGCAGGCAACACTAACTGCAGACCTTGACGTGACACGGGAGTGTCGTCAACAGGTAGTGCAGGGTTAACATCGAATCTCATGTCAGCGGGCGACACGCTGTCATCAACGTACGTGGCTTTGAAACGATCGATGCTAACTTTATCGACGTGACCGTGTCGATCAACCTTAAAGGTCCTATCGTGACGAGAAATCACGTGAAATGGACCTTCGTAAGGCGGTTGTAATGGTTTCCGTACCGAATCAACACGAATGAATACATGCGAACAAGTTTCGAGTTCGGTCGGAACGAAAACCTGTCGTCGCTGTATTCGAGTCTGCGCCGGAGCGAGATTTTGCATGTGCGTAGACAAACGGTGAAAGTAAGTCTGTACGGCAAGTGATCTGCGTGATCTCTGACCATCGCTCTTTTGGATCCTGGTCATTTGGCTGCATCGATAACCTTATGGATAATTCTACTTGAAATGCTGACCGATGGTTGTCGTTCAGTAGCAGCTGCGACGGACGTTTGGTTTTTGCTTTGCTTCGGCCACCGACGAGACGCAGGCTGAAACGCACGGACAACAGTGTGATCAGCCTTTACAGACGTGGACCAAAATGGTCAACGGTCTTGAATTGGACCACGCCAGTGGCAACCGATAGCAATATGGTCGATCTAAGTCTAATACTGTGAAGGGGAGCGCCAAATTAGTCGGTGTGATCGTGTTGTCACTTTCTACCGAATCAGAATGACTGATCGATGTTTGTTTGTACAATTAGACTGTGTATTCCGTGTGTTGGCTACTAGGGCATTCTTTCCTTTTCCCACCCATGTAGGTCCATTCCCTGTCCATCTTGTATACTCATACTTTCTAATTCAACGTGCAACAGTGAGAAAAGCAGTGGTCAGTGGGGCTTGCCCTACTGTTTAACGCTGTACGATGATGATGATGATGATAAAAAAGGGTTTCAAGGGTTCTAGCTAAGAAAAGCCTGTTAACCCGTTTGGTTAAGTGTGCGAACGTTGAAAGCAGCTGAGTGAAGAGAATACTTAAGTCTGAGAATCGATTTTTGGATTTCCCCTTTCTCGAAGTTATTGCCCCTAGGAAAACCACAAGTTCTCGTTCACGACTCATTGTAGCTTCTCGTATCCACTTAGAATTGACGCGTAATGGATGAAGAGCAGAAAGATAAGTAGTGTTTCCCGAGGGACCGCTGGAGATTTTCGGGCTAATCACAATTCGCGGTTGCCCGCACCGCAAAAAGGGTTTTCTTTGGGAACCCTAACCGGAACCTTCGACTCAGAAGTCTGACACACAAGGCGGTGGGGCGTTAACTCAGCACGGAAACGTGACCGAAGTATCCGTGAAGGAATTTCTTCCAGTCTGTCACGTAAGACGTGATTGCTGCACACATTTTGTCTTGTCTTTGCTGGCGCTTTGTTATCGACCCGCTTTTCGGATTCAGTTCTTAGCCTCATGCACCCAGTGGAGCAAGCGGAACGTGGACGGGGCAGCATCCTTTGGGCTGGGGGCTGCTCAGCTTAGGCGGGCAGTAGCTGCCCAATGAAGTGCGATCACTTTTCCCATCGTCAATAGAAACCCCAGTTATTCCACTCCTATGTCCATCTAGTGGAGGTGTTTTTGACCGGCAAACTGTTTATCTCCGTGTTTATTCGGTGGAATGTCCTCTCCAGGGTCATAGTGGCTAGAACCAGATGTTGCTTTTGAACTGGTTCAGGGACTGGACTTCGTCTGATCTCTACCCATTGAGCAGTCAGGCATGATTGCATCTTCGGCTTGAGGAAGCTATCCTGCATAGCTCTTTGGGTCATGGATGCTCGCAAGCCATCACACTATGCCAAGGTGCAGTCTCATGGTGGTGAATCGAGGGGGAAAAACGAATACATATCAAAAGTTGCTAGTTTGTGAGGATTCGGGCCGGTTAAGAAACACGAGTTTTTGGAGATGATAATGCGAGAGGGCCTGGGTCGAAAAGAAGAACGTGTAGAAGCGGAAGAGTTGCACTTGGGTAAATCACTGTATGAGAAGTGAACGGTGTCCTCACAGGTTTTGTGAGTGAACTTTTCCCTTGTGAACAGATATGATTCGAATAAATTGGCAGATAATTCAGTTAAGCTTGTGAAAAATACCCGACTGGTAATAAATGGACCTCGACACCAAATTCCAGAATATTTTTTCGGTAGACCAGAAGAAACAACAGGGGAACACTAGAGAACTAGAAAAGCATTGATGAACGAAAAGGGAAATAGTAGTTTGTTTAACGTCAGAACGCACATTATTCCGGATTTCGTAAGATAGTCCGCGTAGTTTCTTCATAAAGTAAACGAAAACTAATCATCAGCTCATATACCAAGATTAAGCAAGCTAAGATGTCTGGGTCGTGTGTTGAAACGCCTCCGGCTATACTTCCTTAGCATCTAATGTTCGCTGAGACAAGTAGTGGCTAGAAAGTAAGGGTGACCAATATATGAGATAGAAGGGAAGTATGGAAACCCAGACCAATGATCTTGGCTTTTACGGTTCATCAGGTATTTGGGATGGAATCCACAAGATCCACCTACGTAATACTTATTATTGTTTGGATATAACCTCATGTCATCATCAGTCGTGTTTTTATATTTATATACATTCTTCAACCACTTGGTACTATCATTTTCAGTTTCTTCCTTCATTTCTATCCTCCTGCTCCGGTAGCTTTCGAATGGAGTTCTTACTGAGAGTGCATCGAAAATTATCGCGCTCAATTCACGGTTAATGATTATTCATACTAAAATGCAGTTAACTGATACCGATCATTCACTGTGTGATCCACTTATTTGCATACGTCTTTTGGTGGTTCCCAATATGTATGCTTATCTCGTTGGAAAGCACAGCCATGTCATATCGTTGTGCCGTATCATATTTATGTTCACAGAGTTCCAGCAATGATTCGGTTTGCCTCATCGATGCCCTTGTTTAGTCGGTACTGCCACTGCTCTATAACACACAGAGCTGTTTCCACAAAACTACACATTGACGACGATCTGTTCGGGTTTTCACAAGAAGATGTAGAGTTTCGAAAGGCCCTGATGGAATTTACAGATAAAGAAATTCGACCAATGGCAAAAAAATTGGATGAACTTGATCATATACCGGATATGCGATCCCTGTGGAAGAAATTGGGTCGTATGGGGCTTCTTGGAATAACTGCTCCGGAGGCGTTTGGTGGATTGAATCACGGATTTCTGGCCCATTGTTTGGCTATGGAAGAAATGTCACGAGCATCCGGTTCCGTCGGACTAAGCTACGGGGCCCATTCAAACTTGTGTGTTAATCAGCTGGTACGCCATGCGAACAAAGAGCAAGCTGAAAAGTATTTGCCTGGGCTGATCTCAGGCGATTTGATCGGTGCTTTGGCCATGAGCGAAGTCGGGTCCGGATCGGATGTGGTCAGTATGCAAACTCGAGCTGATCGCCGGGGCGATAGGTTCATCTTAAATGGAAGCAAATTCTGGATTACCAACGGCCCCGAGGCAGATGTGATCATTGTGTATGCAAAAACTGATTCGTCGGCAGTAAAATCTCAGCATGGTATTTCCGCATTTATTGTTGAGACGAATATTCCAGGATTTAGCATAGGAAAGAAGATTAAAAAGTTGGGTATGCGCGGATCTCCCACATCAGAAATCGTTTTCGAGGATTGTGCTGTTCCCGCATCCAACCTCCTGGGTGAATTGAATCGTGGTGTGTACATTTTAATGTCTGGATTGGATATCGAGCGTTTAGTTCTGGCTGCCGGTCCCGTGGGCCTCATGCAAGCCGCCTGTGATGTAGCATTTGCCTACGCTCAAGAACGTCGTACATTTGGTCGGGTGATTTCCGATTATGGCATGATACAAACCAAATTGGCTGACATGTATACGCAACTGCAGACGAGCCGTGCATTTATGTATACCGTCGCGAGGCGATTGGACAGATTTGCCTCGACCTCTGAAAAGCATGCCGCATCTCGTGCGCCCGACGGCAAAATCAATTCAGTCGGTATGGATTGTGCTTCGGTGATATTGCACAATGCAGAAGCTGCTACAAAAATTGCCTTAGATGCAATCCAGATTCTCGGTGGCAATGGGTATACGGATGACTACCCGGTAGGTCGGATACTCCGTGACGCTAAGCTGTATGAGATTGGTGCCGGAACAAGTGAAATTCGCCGCATAGTGATTGCCCGGGCTATCAACGCGCAGTATCAACGCTAGATGCCTTTAACCGATCAACTGCTTCGGTGCTGTTGTTATTTCTCAGGAACATTAATCCACCTGTGCGATGACAATTGAATAACTTTTGATGTGATTGTATGTTTCTCGAATTTTTGCTTGGTTCGGACACTACTTTTTTCTCAATTTTGATAATCAAGTTTTTTTTTTGTATTTTTCAACGAATTTCGCTACCTCATACTGAACTATCTACATTTATTTTATTTTCTTAAAGAGTTTTCATATTGCTGCCTACTTCGCCAGCATGCGGATTTGACGATAGGTGGATGTATCCCTGTAGCTAATTAAAAGCGGTTAGTCCAAGTACTGCTCGATTATGGTCAATGCGTACGAAAGTGGCAGCATCTTGAGGGA
>STRG.34474.3
GGTCGCCATTCTCGGCGGTATTTCAGAGGCCATGAACCATTTGAACCGCACTTGGTTACCATTGGAAGCAATATGGGTGGGTTTTAGTGTAATGAATATGGCAATATTCGGTACGTTTACTATCAAAAGGGTAGAGGTTGAGAATTGTCGCATAAAGGAAGGGCCACCTGCCAGATCGTCTCTAGTCGATTTCTTCGCTAGAATTTTGAAACGAACGGATGATTCACACAAAACCAGGAGTCGTAAACCAAATAAGCGGTTAGTTAGTTCCTTCCGATCACCCGTTGGAATGGATAAATACTCAGGGTATTTGACAAGATTTGGCATTATTGCGCATGTAGCACTTAAGAAACATGCGTGTTTGCATCAGGTTAGCAGCATTGTTCCCAAAGGTGGTAGACAGTTGCTCACATGCCGTAGTTCATGTAAGGTGACCGTTAGAATGGGTCTTTACCCTAGTTTCACTTGTTGCTTTTTTATCCAGTGTCCGATTTCATGCAGCCACATTTTGCGTGTGACCGACAAAATAGGGTATGGATTCCATAGGCTACCAGTAGGTCGACGGGCTTATGACGTGCGAATACAGTTGTCGGTTAGACTGCTAACGAGGTTGTTAGCGGAAATTGAGGAAATCTCCCCCTAGTGCAAACCTAGTCATAAGTTATCTGTCAAAGAAGACGTCGGAAAGGATATATCGGTAGCTTTAGGGAGCTTGGGTAACAATAAATGGTTGTTATGTTTGTTAGCTGGGGAACTTAGCCGCCGTCATAGGTTCTGGACGAGGTTTTGGCGTAAGCTGCTTTGACAAGGCTACTAATACAGCAGTAGACTTGGGAGACCATCACACTGTTAATAAGTACCCGGGGAAACAAAGTAGCAGATGAAGTGCGCTCACGGTTCAGCAGATACCGAGCACGTCACAGGTACCTGTCTTTCCTACCTCTTCAAAGGGTTAATTGGCAGTAGTGCTCAGAAACACGGATAAACAAAACATTCAGCTGGTAGAGCATCTAATGCAGCCAGTTCATTTGCGAGGTTTTCATACTACAACCTCCGCACGATGACGGATACAGGGGAATAGGCGTCGTCCGGAGAGCCTGCATTCACCGATCGTGGAAAACGAGTGCAACGTCTGTCATCTTCAGGAGATGGAATTGGATTCGGAGCAAGAAACCCAGTGGGTGCAGTGCTGCCGTTGCTCGCGTTGGAAGCACTACCAATGTGCAAACTTGGAAACGAGGAGAACTATGATTGCGTCTACTGTCTGGCTGCTATCTTTGATGAAAGATAAGTTAGTCAAGATTACGATTTATATTTTGCTTTGCACCACGTTAACACAGATAACAACTGTTTCCATTTCCACTCAACGGAGGGAACACTGCAAAAACACCACAACATCTCGGGTGCCGGACGCGGCTAGATTCACGGGCATTCCAGAACGGAAATGTTTATCAAAGGATCATTTTGTACAACTCATACTGCACAAATATTTGCTTGAGAAAAATAAAATATCACGCGGAGTTGGGAACTACGAAAACACGCTGACAACACAACTATCTGGACACACCATTGGGTCTTGCAACATACAGCCCTGTGTAAACTGAACTGAAGTGCCTCTGATTTCTCACGGAGATCGATGAACTCGTCAACCACAAAGAAAAACGGTGCTCTATGTGATCCACGTGGTGATTTAGCCATTTATCGTTACACGAAATGTAGCTGCACACGGAAAATCCCAAAACCACCTCTTAGTTTTCCAGTGAATTATCCGCCCAGTCAGCGTAACCGTCCACGAATCGCTCGAATAGACCCCTGTGAAACAAAAACAGTCTGTGTTGGGGGCGTTTTAAGACGGCTTCAGAAAAACAGCTCCCTATTTCCTGTAATTTCTATCTGACGAAATTAACTCGATTTCCGATAACTATGTATTTCGACCAAAGTTGTGTTTATCACCACTTCACATCATCTTTCATAACTTTTTGTGATCGAAGCCGTTCCTCCACGCGATATTTGAGAAGGCCTCTCTGGTGATCGACTGACTACGTCATTTGTTCAATATGCCTGCTTATTCTGCGCACGGGGTAACTTCAAGCGCTACTTCCGGCGCGTGCCTTCGTATAAAGACCTTAGCACAATACATGCGGTTCACACTCCATGACCTTTACTCTTCGAACTCATTGTTGAATGTTTATTCTGCACACAAATAGTGCCCTTCTATGTTGTGTGAGTTATGGCATACTACGTGATCGCGGACACAACTACCCACTACACATTCAAGAGCTCCGGTTTACTCTGGGTTGAGTTCTCCATATCCACGTAAATGCTCGATCGAACGGTGGAGTTTCACCAATATACGTGACGA
>STRG.64116.3
TTGGGATCAGTTTGGTCCCCGTTTCGAACAGCTCCTTGAGATCTCGCTGTGTGTGCAGTCTTGCATGCGTTATGTTAGATGATTCGAGCAAATGCGGAGAGCAGATTATTTTACCGACGGGTTTAGATCTAACGGCAAACAATAAATCAAACCAAAATGGAACTGAATACGTCTCCGAGATCCCAGGATACGTTGCGACGTCGGAAATGGCAGTGATCGATGGAAGAATGCAAAGCAAATTGAACCAACTAACGAATTTCTCAGGTGCTTACAAGAAACCTTGCAACTGTGCTAAATCACATTGTCTAAAATTATATTGCGAATGCTTTGCAAGAGGCAGTGCTTGTGACAATTGCAATTGTTCTAATTGCATGAATAACGCATTTCACGAAGAAGAAAGACGGAGAGCAATAAAACTCACGCTCGAGCGAAACCCGTTAGCATTTCACCCAAAAATTGGTTAGATCACAAAAACGTTTTTATTCTGCACTGATTTTTAGGCGAGGGCGAGAGGAAGCACTCTAAAGGTTGCAACTGTAAGCGCTCCGGGTGCTTAAAAAACTATTGCGAATGTTTTGAGGCCAAAATTAACTGTTCAGATCTTTGCCGCTGCCAAGGCTGTAGAAATTTTGAAAATGGCTGTGGGCAAAAAAATGCCCAAGAACTTCAGACACTGAACTTGGGTAAAAACAAAGGATCTGTTATTCACAAAAGAATGACTGAATATTTTGTTCTTCCAGGACTTGGTCATTCTTACCGTGACTCGTATGTGTCGTTGCCACATGCAAGTCAGTTGTTTGGTCGGAATCAGGGAGCAGGATCCAACGAAAACTCAAATTGTTATTTCGAAGAACCCTTGTAGGTATATTCTTCTCATCCAACAGACGTTTCCTAGAATACCTAATGGCTTTTTTTCTTTGGAAGTCACGGAAGCAGCCTGCAGTTGTATGTTGGCTCAGTTAGAGGAAGCTAAGCAAAGGTCAGCTTCTCCACCAACCCAAGAGAGGATTGTTTTGGAGGAGTTTGGTCGGTGCCTGGAACAAATAATTGATTCTGCATCAAAGTTACAAAACACTGCAGTCACATCAGAGCATATGAATTACGTGCCGTATGATATGGGCACAAGTCCAGATTTCGTTACCGTTCTTCCATCTACCGGTGAAGTGTCGATGCAGGTTGATTCTGTTGGAGTTGGTCAAGGCCCAGCAATTGTCAGCTACTTGAACGACTTGCATGTCTCTAAGGCAACTGGTATGAATCAGATGGAACCATATGAGAACAAGGAACTGGATTTATTTCGTTATTCTGAACCTTTAGACCCGACTTTTGGGGCAAATCTGTATGTGTCTCAGTCGGATAAATATCCCATTCCGGACAGTTCCAACGTTGAAGACCTGGAAATGATTAACGTCATACCCTACCAAGTGGATCCTTCAATCGCTCCAGATTCAATGTGCCAACCAATGATGAAACTTGTGACTGGAACGGCAGACGAAAATATGCCAAACATTTCTGGTTCAACTGAACACTATTTTACAAACCAGCTGAAATCATCTGATCCGGACCAACTCAGTCTGAAACAGCTCAATCTGTCAAATGCAGACCATCAACAATCCTATGTGACAGAACTGCGGAGTCCCCGGATGACTCAGTTGAATCCGATTCCGGGTGTTCTCACATCAAATACGTCATCGAATATTATGTCTCATTCAGGATCTATTCCCGTGCGGCAGCCCTCCATGAGCCAGGATGGTCGAGTTCTAATAACGATGCCAAATCACGTGACCGGCTTTGTTGGACTGAAGCAGAGCGATGACGAGGACGAGGAGGCCCATAATGCAACTGCCGCGCTGCTCAGTGATGCATCTTGTGCGCAGCATACAAATCGTTTTACCGAATTGACAGAATCTTCCGGCTTGTCTAATGTGACTGATCCGTTTGTGTACAGGAATCTGAGCATTTTGGAAGCCACCAGCCCGACCAATCCGGCTGATGGGAACCACACAGATAGTTTGGACTTACGTACGATTGGATCGCATTCAACATGCGTCTCAATGAATCAGTTACCGGTAGCAGCTGAACAGTCATTTCAAACTTCCTTGCTTAGTGAAGCGGAAAACTATGATTCAGTGTCCTACACAAACCAGACAGCGGATGAAAATGCGAGCTTTTTAAAACAAGAAATGGATTTTTTTGACTTGTAATCGATGTGTTCAAGTAAAATGCTACGTCAGTTTCTGAATGGGTATTATTCGGCTGCCAACTTCGGTTCTTTTTTGTGAAACTCTACCGCTTTGTGCCTTTTGTGAATGCAGACTGATCAATATGTGGTTTTGCATTCAACTGTCTTGTGTGAATATGCCCGATCTCAAGCGCCACAATAATGCATGTTCATATTTTCGCTTGCTCATTTTAAACAACCCATTCCTCTTCACCATCGTAACCCATTGCATGCTGGTTTTTATCGTCCTTATTTAATCTCCGTATCTCGGCAACCAATCATTATTCACCTGGCTATGCACACTTAAGACACTATTCAATACAATCTTATCCCTATCTTTCCCGCTCGCTTGCATGCTCAGCTGATCAATTTTGGTTATTGTTTGTTTTATTTATTTTTTTATATGCAAGTTCAATAATAAAACTTTATTCCTAAAGGCAGA
>STRG.4463.3
CATTAATGAAGAAAATCTCCGGTCAAAATTGCCAGTTAAATAATGATAATCAACAACAGATTGGCTATTAAGTTTACCGAAGTAAAATCCTTAGACTCTATATGAAAATTTTTGAGGATCCAACAGACGGTTTGCACCAATTTCTATATGCTGCTTATCAGATGCAACTTTAATTTTTTACGGGAATATTTCAATGAAATATTTTAAACTGACTCAAAAGGTGTGTGTCTAATCAACTTTGCCCCATCCCTTCAAACAGGTCCGTACTGTATTGAACGAGAAACAGTTGCACACTTTGCGCACTTGCTACGCGGCCAATCCAAGACCAGACGCGCTAATGAAAGAACAACTGGTCGAAATGACTAGTCTCAGTCCCCGGGTCATTCGCGTATGGTTTCAGAACAAGCGTTGCAAAGACAAGAAACGTCAGATACTGCTAAGGCAGATGGAACAACACCAACAGAGCGGTGGTCGTCCTGGTGTCTTGCACGGAATTTCCATGATTGCCAGTAGCCCAGTACGAAACGATCCCGGTCTTATGTGTCCTAGCTCAGGGATTGATATACAACAAGTGCCCGGAGCATCATACTGGAAGCCACCCGGTGAAATACCCAGTCGGCCAGGGTCTCAATGTAACAGTGGGAGCGTCCTGTTTCAGCCAAACAGTCCGTACAATTCACTCAAGTCTAAACTCTCCCGCCAACCATCGTCAGTTCCACTACAGCCATCAGTGGCAAGCACGTGTACGACTACATCCACATCACCGACAAGCATAAACCAAGTACCACTGACCGACTCCTCATTATCCTTTCCGAGTTCAATCGGATCATTGATGGGCCCATCAAATTCATTGATATCTCCGTTTGCCGGAATGAATGGTGGCCTCCTGGTCAACACATCAAACACGTTGGGCATGTTAACTCCTCTGGATCAGGGTTTGAGTGGATCTACAACAACAGCAGTGGCATCACAATCGCAACCGCCACCGCCCGTCCTGATGAATGCTCCATCTACCCCAGCTGATAGAATTCGATTTGGCTCTATCTTGTCCAACACACAGCCGAGTTTGAATATAGTACCGACAAATTTTGTTGACGAACAGACTATACCGAGTTTTCAACAGTTGGTGAGTGCAAACATGATGATAATGCTAGTTCCTGAAGTTTTTAGTTCAGTCGAAAACTTCAGTGTTTCTATTTCGTGTAAACAAAGCTCACAGTCTGGTCAGCTTTTAGATTCAGCCCGGCAAGGTGTTGAGACAGTGTCTATGTTAGACATGACCGAGGTGACACCATTCCCGTTCTATTATGAAACAGCAATACGTGACACAACTTCACACATTAGTTACGACAGCTGAAGTTTGATTGACTTTTAGACTGAGCAATTTCATACGTGACCGGTGGTTGATCAACCGTCTTGATTAATAGTATTTTCCATTCCAGTAAACCATCGAGTTGCTTCTGGTATAAGTGAACATGGATCGGCCCTGAATTAAACGACTTCTTGATTTCAGGCTTTGTTAAATCGCAAAGAAACTGTGGTAGTATTAGGCGGATAAAGTTTGACAAGTATTTTTGGAACGTTATTGGATCAAAAAGCTCTGCGGTAGGCTTTGGCTTATTGAAAAATGTACTACGATTCCAAGCACACGAAAATCGAAAAGTCCTTTTGATAGATTCAGAAATCATTCAGAATTATCAACAACTTTGACGGAATGATGGGCAAATTATGGAGGCTACAGTTAATTTGATATGAGGTCCATTATCCTTGTGGGTATTGGGAGATCACAGTGAAACACACTCTTTCCCAAAGACAAGTTCACTATCACATGCCTATGAGATAGTGCCGTAATTACTGGGTTGTCAAAACTCATCATCAACATCACTACGCTTCGCAATAACCGTTCAACTTTATACACGATAAAGTAAGACCGTTGCCCAAATGGTCAACTGCGTAAGTAGTGATATTATGTAACATCCATTTTTATTTACTTCCCAGAAAAGGGATAATGAAATAGGAGCGGGATTGCGGTTAATCAGAGACTGCCGAAAGCTCGAAGTAACCGGCGGCAACAGGGTTCAAACCGAGAACCAAAGTACACAAATTCCGTCACGATAACGATTTGCCCAAAATCTGCCAGGGGTTCAAAGAGATTAAAAGAAATCAAACTAAGAATCGAGCTTCGTTTAGCGGGCATACTCACTCACAACTCTAATGACAGTAGCATTTCATATTTGCAATGTTTTTATTTACTCAACAATTTGCCCATTCTTCGGTGCGTGAGCATATGAATGGTGGTTAGTTTACCACTGGTGAAATGAAGTAAAATAGGTTGATACCTGTTTTACTCCATACTGAAAGCAAGCAATTGATTCATTCTTTAGATTTTCGTCTTACCAGTCATCTGATTGTTCTGTTTTTTGAACACGTGGGTGGGTCACATTACGGACCACGTTTTTCAAGTTACGATTTATACTTAGTTTGGGGACAGTCCTAATTATGGTTTAGTGGTATGATCGGTAGCATTGTGTAGGTGCTGCTGGTCCTGCCGGTTGTGGACACACCAGCTGACAACCGCAAAATGGAACAGGCATAGAATTCGAAAGACGTAGGGTTTGATCGAAGGACTTTTTGTCCACAATGTGGCTTCATGATACAGCCGTGCGAAGCGAACACGAATGCGTCCTTGTTCACTGAAAATTGTCCGCCTGATCTTACTTTGGTCGTCCCCACCTACTGCTTGATACAACCATGCATGCTCTGACTACAGTGAGACAGTTGTCGACCCCTTTTGTGACCGGTGATACCCTGGAGACATTCACAGATGGGGCGGGAGTATGGATTGGGTATTGTAGGAAGCGCATCCACATCATATGGCAGTTGGTCTTCACTTCGGGTCAGACTGGGGCAACATTTCATCACACTAATGCATTTCAGAGACCAACGGCCGCACTTTCACTCTGCGTACATAGACCAACATACACAGTGGAATTCAGCACAACTTCAGCCTGAAACATAAGCACTGACATAAAGACGAATAGCATCATCACACGATGCAGCTCGTAGGGAAAATAGCACCTACAGCACCATTGTCAGTAGTATTGGACAGTACGAGGCTCAGGCAAAGGTGGATGAGGATAAGAAATTTACTTAGCCAACAAAAAGTTAGCCAACCAAACGGTCATTCATTTACGATTTGCATACCACCCAACGATGAGGCCCATTTTCGGGATGTCTTCGTTCGGCTCGAACTGTAACCCAATCATTCCACAAAAGCCACACACACACACACACACACACACGAGAAAGCTTTGAGGAGCTAGGCACGCGAATGAGCGGTCGAATGATTCAACGAAGGAACAAATGAGCTGGCAGTGTGATGCTTGTGTGTGTGTGTGTGTGTGTGTGTGTGTGTGTGTGCGTGTGAGAGAGAGAGAGAGAATGGAAATAACCACAGTTGTCGGAATGACGGACCACACACAAAAAGACACACACACACACACTACACACACAAATGAAGTCGCCCCCGGGCTCGATGCATGGGGCTTAAATGAAGATGGACAACCCGCGAAGACAGACTCAAACGAACAATAGGTTTTGCAGTATGACAAAACTGGCAGGGAGAAATTTTTCCAAGTATCAAGAATTTCCCTTCTTTCGTACACAAAGCGAACCAGAAGTAGACTTTCTTTCATCATTCTGGTTTTCCCGTAGGTTAGCGATGCTCAATACCTGAACTAAATCCGGGTAGTGTTTTGGTTTCGACCAAAATGCTGATGAAATTCAACAATGTAATCGACCACTGTGCTGCTGCATCTCGGTTTCAGCTGATAGGGTGAAAGCAAATGGCCGTTTAACCTGGTTCTTTGGCCGGTGAATGAAAGCATCGTTTTATTTCACAGTCTATCATCAAATATCAGAATAACTGATTTTTGAAAAATTAGTAAGGCCGCGGTTCAGGTAGAAACCGATACGTCTGTGAATATGCAGCCAAATACAAGGACTTGCGTACAACATACAAGCACCGCAGGGGAAGACTACAGTACTGTATTACACCTCTTATGGTGATACCGCGTATTTTATGGAGGGGGTCTTTTAAGGACGTGAAAATTGTACTCAACTGTGCTGTTCCTGCGTTCGGCCGTTTGAGTGGTTTTGGTTACCTGGAATATAAGGATCATAATTAGGTCTCGAATTCGTAATGAATGACCAAATAATACACTTTACTACTGAGTCATCTAGGCTGAGAAATAACGGTTAACTTTCCTTAGTTCTCACTGATGATCAGCACTTGAAAATGAATCATTGCAGTTACTACGGCCTAATGCGCTATATTTTTCGACCCCAGTTTGGATTTTGTGTAGAATAGAGTTAGCCAAGCCTTAGATTGTTTGATGTGATCAATCTTCCTCCGGTAGCTTAATTTATAATGCTGTTCCTAGTCTACCTTCAAAATACCGATTGTTTTTTCTCTATTTTCCTTGAAACACAGATGCCGAATTTCGATTCCACAGACTCTGCACAAACACTAAATCTTCCCGGCGGAGGTATACTTTCCACAAATTCTATTTATTCCACATCACATGAATTTCGCAAAACGCCGTCCACCTGTCCAGACGGATTACTCCTCTCCTCGACCCTCGGCAATCACATCCCTCCAAATGTGTCTATTTCATCCCGTGCAGATTTTGTGATAGCAAACAGTTCCAAATTGGATTCATTGCTTGGTACAAATGGTGGTGGAGTAATACCACCCGTTTCCAATTTTACAAGTCAAATGACTGTCACCAGTACGAACGGACTAACTCTGTTTGCCACCACATTGAATAATACGAGTCACTCACCCCTTCGTGCACCAAGTCCCGCTCCATTCGCTCTAAATTTGTTATCCAGTCAAACAGTTGGTGGATTTAACAGTTCAGGATCTTACCTTCATCCAAGTCTTTCACAACCCCCAATCGGAGCCTCATCTAGAGCTCCATTGTCCACCTAAGCTACCTATGAACTCTCATGCTCTGTCCTTTAACCAAAATATCAATTTGTTTATATGATAAAAATGGACCCAATCAGGGCTCAGTACATCCAATCTTCGGCCGCTTTCGACAGTCGTGCAACAGTTAGTTTAATCGGAGTGTGGTTGATGTAAATATGACAAGAATCAGCCTCAATGTCGCCGTTATAATAATTTAACAGCCAACAGTACAGGATTATATCGTACTCTCAAATGTACACCGCATAGATACACACATCATGTTAAATTCCTCTTGAGAACCACATGCACACTCCCACGCCTTGGCGAAGCTGACTGCACTCGTTCGAAAGACAAACGAATCTCACACTGCCAACAAACACTCGCTGGAGAACGCAGCCGAGTATTCAGTTCAGTCCGTTTCAGTACATTTTCCAAGTGGTCTTTTGGTTTCGTAATTATCTCTGTGAATAAGTTTCCTCACTCGTTCACATGCATTTACGGTATGTATTTCTCCAACCCTCCCTCTCCAAACTATGCTCCCAGTAGACCAGTTGAACGAGAACTTCCAACGGAACTCACCATTACTATTGTTGTACTGAAGGTTTTGCATAAAAGTACATACATACACCCAAGGA
>STRG.7914.5
AAAATTTATCGTACTAATAATGAACAGTCCGCAGACTTAAACTTTGAAACATCACCGAGTGCGTATGGTGTTTCTTTTGTGGTAGAAAACAGAAATAGCGGTGTGAATGAAATGGTACTGAGATGTGAAACGGTGAATAAATGATTCACGTGTTTTACCTTCAGCGCGAAGGCTTAAATTATATATTAGCCACCTCGTTAAGCATTTGCGGAAAGAAGCAATTATGTAGTATTCGTGGGTTTACATCGCACTTTGAGAGATGCGCATCGCCCGCGTTTGCTGCTTGCAGTATCCTTTAAAGTGAGCCGCTAAAGTTACTGCTCAAGTTAGCAGCATACAAACCAAAGATTTATGTTAACTATCCAACTTCGATGAAGTAATATTGAAGGCTGATAGTTCACAAAGGTCAGAAGACTATCATCGGTACTTTCGTACGCTTCTACGATAGTGTTCCAGCAATATATGTATAGAAATTTGTGTTTGTCGTTAGTGAATTTGATAAGCTTCATCGCTACATACTCACAAACAGTCATTGCAATCACTATTAAAAAATGCACCGATATTTATAGATAACGAGTAGTTATTCTACCACGGAATCAGACAAAATGAACCCAATATTCATTCACTGTTCGCATACGTCATCGGCTGAGACAAAATAAGTCAGCTGATCCGAGTGCCGCCGGTATGACCTCACAACTGAAAAAGAATGAAAAAATTACTCAAATATCAAAACTAAAACTATGCGAAGTATACCCCACACCAGAAAAAAGAAATTAATGAAATAAAAACCGAATAACTCTAATTCCCATGCAGTATTATGCTTTTATTGAGCAAGATTCTTCGAATAATTCTTCACAGATTTACCAGCTTTTACCACAAAAGAACCGGAAATGGAGTTCGACTTCGATATTCGAAAGGTTTTGCAGAATGAACTGACACGCCTGAGACCAGATATGCCAATGTTTCGAAGTGGGCCTGCTTCCAGCTGTTCCACAGAACTAGCCGACGTAATTGACAAAATGGGTGAAAGTTCGGCAAAGGCCCAAAGATTACCGCAGATTGTGACAAATTTCCGTCGATTTCGCAATTCAAATCACAGCTTATTTATTCTGGCCGATCTCTCGGAAAATCGCATTCTTGGCATCTTAAAATCAGGCAGAAAACGCCTTTTCATCCATGACAAAGATGGAGTTTGCGTTGAAACGGAGCCGGTCTGTGTTTTGGATTTCTATGTTCACGAGTCTAAACAGCGACAAGGTTGCGGACGAAAACTATTTGACAGAATGCTCCACGACGAATGTGTGTCACCACGGGCGGTAGCTATTGATTCCCCTTCGGCAAAAATGCTTCAGTTTCTTCAAAAGCACTATGGTTTAACTAATCCAGTATTCGCGTCGAATAGTTATGTAATCTTCCCGGGGTTTTTTGAACAACAAAATATCGCCACCAGTGTCCATCGATTCAGTCCGACGGAGTCAGCTACGGCTGCTGCACCGTACGACCAACCTTCCATCCTACCGAATCCACCGGTCGCAACAGAACAACGTAGTTACTCCTTGCCTCATACCCGCGTTCAAACAATGCCCACAAAAATGACTGTGATTAAGCCGCATGTGGATGAAGATAAGAACAATTGTCAACAGACCGAAAAAATGGCTTCATCTCCCCCAAGATCCAGAAAAGATTCAGACATCAGACCTTTAAATCCGAAACCACAATTAACACCTCCTCAAGAAAGTTCCCATGATCACAAGTCAGCAAACGATTCTCCGGCTGCTTCGCAAAAGAATCCGCGCACGAAAATGAGGAATGATGGATTTCAGTGAGCAGTTTGTTTTGTTTATGTTTCACTTTTCTATTCTCTTACAGGGGTTTTCCGAATATCAACGGATAAAACTTCGCAAAGCCACTACTGTTTGTCACATACCTCCCCATGTATTCATATGTATTACTACGGCGAGAGGGCAGAAATGGTTCTAACATCACAACACAAAAATAAAGAGGTTAAAACATTTGAGTCAGAAAAGATATCTAACGGCAAAATGATTTTCTCGACTTTCTCAGTGAGTTTCAAGAAAATAACGGGGTAGGTGTTAAGGCCTTTCACCTAGCCCATGAAAGCATCTCCATTTGAGCCGTAGTACACATTCTTCCAACCGGTAACCATCCTCTTTCCTTGGGCATCAGTGGCACAGACAGGATACCTATCTTCTTCGTTTCTTTACACTGAGTCAGAGACTGGAAGCCACGTAGTGTCTTTTGGCGGTGCCCCTGGGAGTAAACAGATCACGGTGAGACCTGACTATCAAAATGTATGCACGAAACCGGAGTTGGTGCCGACTAGTTACAGTAGCTACAGGGTGATTGTCCAAACACCGTACACTACGACGAATTTAATCGTCTAACGAGATGTCGCCACCAAATGCAAGCAAAGTTTGGGCGATTACTTTTGCCAAACAAAGATCTCTATGGCGTCAGAACTAGGTGATTGGGCCAGTGTACTGCATTTTTTGAACAGTATAGATACTGTCGCACAACAAATGACATTAGACTGTTTTGTATTCGTGTTCTAACTTTGAAAAAACTTTTGCTTTAATATCAATCAAAGACACATGCTCCGAAAATCAACACTTTCAGATTTCACAGGATATATGAAAAGGAAAAAGAACTGAAGTTTACGTAAGAATATAAAAGTGAAATTTAGCAGAAAATCTTTTCTTGTCAGTCATTATGCAACCAAAGTAGGCGTGGGAGAATTCTCATAAATGTTATTGGCCAGAAAGGATACCTGGAGAAATAGGATGGTTTTTTTCTGAGTGAGGCTAGCAGCACGTGTTGAGTGGAAGTTTACTGTGGGCAAGCTGGCCGTAACATTCTATATGTTCAGTTAATGATCGGGCGTTAAGGACACAAGATTGATTATCATCAGACCGCGCAATAGAATTTTGAACTCTTGTTCCAGAAGGCCAGGCAAAGCAACGAGAGAAAAAATGGAGCAATTTATGGACTACAGTTCAATTCGTTTCAAACAACCAATAATCGTACATTGAGTGTGGTAAATTTAGCTGCTATCGTTCAGTAGTAACCTCAGTCGGAAATAATGAAAACAGCAACTCGATAAAAAGAGTAAGAAGGGAAATACAAATATTAGTATCAAGTTGAATAAATCATTTTTAAATAAAAAGACGCTTCTGATCATGACAAAGAGCCATATCTTCAGTTTTATCTAACCCCTGAGTTAGAGGGGGCGGGGGTGGGGTCTACTGGACTACATCCGGGAACCTTAACATGCCCTACTTGACTGAGCCCATTTGCTTGGTTTTTAGTATCTTCTTCCACTTCATGGACTGACCACCCTTACTCATCCTCTAACAGTTACCCCCCACAGCAGACATTGCACACCGAAGAACCCTATTCGGGAACATGCACAATACAATTCTCAAATATTTAGGTCTTGTGACACTGAGTTTTTCATTATATGATTTGTTTCTTGAACCTAAAAGTCTACGTATTATCTCTGCTTTGCGGATAAAGTTTTTCCACCAAATTCAAGCAATGATACGGAGATGTCGGTGGTCAAATGCCTTCGGATACTTTCTACCTGCAGGGGTCATGTTTTGAGCCATAAACAGGAGTTGGCCTGAGAGCTGCAGCATACAATCGACCCTTGGTAGATAAAAAGATGTGATACGGACTCTACAGATGATTCAGGCGGGCGGATGCCAGACGAGCTTCCCGTGTACGCGAAGACTACGGTAAACATAAAAGAAGGACGGTGACCCTGAAGCAAACCACTTCCGGTTGTAAATTCTATTGGAAGATTACCGTGAACCCGAGATCGGCTTAGGCTATTCACGTAAAAGGACTTCATGGTGAAAAAGAATTTCTCTGGTACTCTCTTCAGCACAAGATAGCTCCTGACTGAGTCAAAATCAGATTTCAGATGAATAATCATAAATAGACTTAAGTAGGTGGGATTGATTAGGGAGTTTAGACTTGTCTGACCTTAAAGAAGTGTGGAGACAAAAGCCGGAGTTTTCTAACGTATGAATTACCGTTCAAAAACCACCAGAGGTTTCAGTTTGTGTGATCCCTAAGTTCTTGAGAGAATGAGGAAAGTTGGAAGTGAAATTGCACGTATTGTTTTCGAAAATTCAGAAGATTCTAGTAAGAGATCAAACTGCGAAGAAAAATAAGTATCACTTGACGGAATATTTCCTAAATGCATGAAAATAGAATTTTAGATGTGAAACTTAACGATTTCAACTGCGTACATTAAACCACAAGTAGCAGAGATGACTGAAAGATCACAAAAGTAAACAGAAACACGGATAAACAAAACAAGAAAGCTTTGGAACACACCGGAAATGTTGATCAAGGTTTCGGTGGAAATATTTTCCCGTTTTGTGCCGTGCAAATTTTGAGCGAAATAATTTGATAGACGAGCAAGTAATTGTTTTGA
>STRG.24508.9
CAGGAGAAAATCAAACATTGCTCATTAAAATCACAAGAAATACTGGCAGAATTGAATATCGAGGTGGCCACCACTGCGTCTAGTGGAATTGACGCTCCACCCCAACTCAGTGATTTGTACTCCTCCCCATCGTTTGAACCCGAAACGCATCCTGAGGACGATATACCAGCAGATAACCTCGATCCGATCATCGGCGAATTCCAAAACAAGTTCGATCCTGAAATTAACTTACCGCCTGTTAACGTTTGTACTGGCCTCGAGTTGGGTGAAGCCCCATCCAGAGCCATAAAAGAAAAAGTTCCTTTCACTCCATCCCGACCGTCAACGCCAACTAATGACTTAGAAGTAAAATATGATTCCACTCCTATTCGAGAGCCGTTGAACTTCACACTACCCTCTGCCCAAGATGAAGAGACGCTAAAAAGCGAACTTTCGATGCCCTCATCTCGGCGCTTGATTTTCGGAAGAGAAACGGATAGCAAATTAATGGAGGCAGTTCGTGAAGATATGGCCTATCTGTTGAATTTACCGAATCCTCATTTGCTAAATGATCATGTACATTTGCTCTCGGCTCCGAACGGGACAATATTGTCGGAGGAATGTGAGATGCCAAAAGAAATATTTCTCGTTGTTTCTGGAGAAATACATGCAATACAATCCGTTAACAACGGTTGCGGTGAGCCCTCAACATTGCTCATATGTCCTCCCGGTGAGCTAGTGGGCCTACTGGGTTTGATCACAGGAGAAGCTAACGTATTCAGTCTGAAGGCGGTAACCGATAGTGTTGTTGCAGTTGTTTCACGGGACAGTTTCTTTGCTCTCGTTCGGTTGCATCCCAGTATGCTTTTTAGTGCCATTCGTCTGCTGGCTTCTCGCGTGTCACCGTTGTTACACCAATTAGATTTTGCCATACAATGGATCGCAATTGATGCAGGCAAGGCATTGTACAAACGAGGTGATCCCGCAAATCACGTGTATGTAGTTCTTAGCGGACGCCTCAGGCGGGTGGATATCCAGCCCAATGGAGGTCGACGAATCACGGGAGAATTTAGTCGTGGGGATTTGGTCGGCTTTCTCGAAGTGGTATCTTCTCAATCCAGAGTGCAAACAGTGCTGGCAATCCGAGATTCTGAAGTGGCCCAGATTCCCGCTCTGCTGCTTCACCACCTCAAGGAGAAGGTGCCGCAGGTTTTGACTCGAATCGTTAAAATCCTCTCAGATCGATTGTTGGGCAACCTGACCTGTTCAAGAGAGATGGCAGATCCATTGGGTCTATCTGCGCTTGGTACCAAGACGCCCTACGGTTTTGGTTCTGAGATATTCCCTGTAACTGGAAGCGAGGATGTGACGACAAATAATTTTGCCAAAATCACAATGTCGAATTTGCGCACCATTGCCATTTTGCCCGCCACGAGTGCTATAAACGCAGAGGCATTCACCCTGGAATTGCAGCATTCGATGACTCCAGTCGGTTCATCGGTGCGGTTAACTTCACGCATTATCAAAAGGCGCTTGGGTTCCACTGCCCTAAATAGCGTCAATCAGTATCGTCTGAACGCGTGGCTTAGTCATCAAGAAGATCTGCACCGCATCGTGTTTTTTGTATGTAACAGTAGCCGATCTTCTGCCTGGAACCGTCTGTGTATTCGCCAAGCGGACTGTGTTCTGGTTCTGGCACTGGGGAACTCGGATCCTTCTCGACCATCGCCGATGGAAGTGACGCTGAAAAGTCACCCAACGAAAGTAGCCAAAGCTCTCGTTTTGATGTACCCCTTAGACACCGATTACCCAACCAGTCGTCAAACCGCCAAATGGCTCAACGTTCGTCCTTGGATTAGCCATCACTATCATATTCGTTGTGAACCTCGCGTATTCACTCCTCGTAGTCCAGCGGACCTGATTTCATTTTATTCCAACGTGTTCGCCCGTGAGAAACCAAACCCACTCTCAGATTTCTCACGACTAGCACGTTATCTTACGGGTGAAGCTATTGCGTTGGTACTGGGTGGCGGCGGAGCTCGTGGTTGTGCCCATGCCGGTGTGTTACGCGCATTTCAGGACGCCGGTGTGCCCATTGATCTAATCGGAGGTACTAGTATGGGCGCATTCATGAGCGCCCTCTGGGCCGAAGAGACTCGGTTCGCGCAGTTCACTCAACGCGCTCGAAATTTCACCGAAACGTTGAATTCAATTTGGAATAGAGTGAAGGATTTCACCTATCCCGCCGTGTCCATCTTTTCCGGCAAGGAATTCAACAATCAGCTGGAAAAAGTTTTTGGTGAGCGGCAAGTGGAGGACTTGTGGATTCCTTCCTTCTACGTCACGACCGACATAACTAATTGTAAAATGCGAGTTCATACACAAGACCGTAGGCTATGATTATGCGAAAAATCTGCTGCGCGGTTGGCACGAGGAAGATAAATTACGACACTTGGTACCTGGCCTTCGTCCTGGTCCTTTGTTCGAGCAGCCGAATTCAGTCACTCATGCGCAAAGTCAGTCACGTCCGCATTCGCAGGATGGCACAGCCACGCCTAGCGCGGTACTTACTCAAGGTTTCGATGGTCAGCGTACTTTCATTGATTTGGCCGAGACGCTGCGATTCGTAGCCGATGACCACCTATCTCGGGTGTGTAATTCTGACACAGATGACGAGTTTGTCGACCACCACGGCAGCACTTCTCCCGGAGCCCAATTGAGAACAACGTCCAGTCTGGATCTGTTTGATTCATTGATGGGTAGGCATTGGCGCAAGCGTCCCGCTGTCCGATCTTTATCCGAGGCAGTCTGTTCCTATCTAAATTCAGCTAGTCGTATAGTTTCGCGCAGTTTACCGGACAATGGTTTCTTTCGTCGTCGTGCATTGAGTGTCAGTCTGAATGTGTCGTTGGCTGAATCCAGCAGTTTACATGACTCATCCGATGAGGCCGGACACTATTCAGATGCGTTAGACCATCCGACGATGGATTCCCATCTACCGACTTTCACAGAACTGTTGTATCGGAAATCTGCTCCGGAAACTGGTCAGACCAACGAATCTAATGTGGCCGAATTGAAAGCGGTCACAGGAACTCCATCGGATCTGCTTCGCACGGTTCCTCCCGTCCCAGTCTCACACTTCGTCCATGACAACGATGACGGCTACCTCGAGGACAACGAGAGTGATGGCGATCGTGTTCTGTACCGTTCCATTTCTGGTATGGTGGATTCTGATCCGGAGCTAAGTCATGAAGTGCTCGACGATGTCAACGGGCGTAAATTCTCATCTTATACACGGCGATTCCGTTCATCCAGCTTAGTGCGAATTTCACACAATCCATGGTCCAACTTATCGACGGACCAAATGCCACAAACTGATCATAACTGCCCCGTCACTGACGGTCGTTCGACGAAAAAATCGTACGTGGATCCACCAACCATGTCTACCTCTGGTATGTCCAGTGGTTGTGTCCGAAGACGCCGACGCCACCGTCGCAGTTCGTTGGACAGGGTTAGTTTGCTACCCGAATTAAATCATCTTTCTGTTGTGCAACTATTTATTTACCAATGTTTTTTTTACTTTGACCTCGTAGTTTATAGGGTTATTGAAATAGTCATTTTTTGTTACGTGCTTACGCATGAGTGTAGTGGAAGGGGTATATACCTCATAGCCACAAAGGCCCATCACACTGTTATGGATAACTGGCAGCCAGACCCTGAGAGTTGGACTGGGGAACGACATAGAGTTCCATTAGACCAGGTGTGGTAACAAGCCGGATGATAGTGGGCTACTGTCAACCACGAAGGTAACTGATGACCTTCTAGGTGGTAATCAAACACTTCTTCGTACGTGATATCATGAGTGGAGATGTGGTTCATCGTCGTATTCAGTACGTAGCTAACTCATGCGAAAGCAAACTACTTACAGCACACAGTAGTTTTTACCGTCTGCAACAACTGAGTCAATATACTGCCCTGGCCTTCTTTTCCCCTCATTGTCTTTGTACCTCTCATGGACTATCACTCAGCCAGTTTTTGTAGGTCAGCACTGTCAATTTCAAGTGTTCCTGAAAAACCGAGTTGCTCCTGTCAGCATCGTTCACTACTGTACCTCAATTACATAAAATGAAGGATTTGAGTCGGTCATAATTGATCCTAAACAGAACAGACAAAATAATGTTTTATCACTAGTCAGCACGATTGCTTTGCGTGTTATCTGCGAGGAACCAGAACTTCACTGTGGTCTGTAGCGTAAGCACGTGGCCCGCCTCCTAGTAGACCGTTCTAATTATGGATAAGGTTACCACTTAGAATTTGTTGTGCGCTTCTGGTTGTTCAGAAGGAGTTGAACTTGCTTACCCGCGTGAATATCAAAGCACGAGAGCATTTCAAAATAACCGCCTTCTTTTCGCCCCTGAATTAAATTGTCACTAAGCGGTTTTCTCCAGCGATCGAGACTAGAAATCTGGAAACTTCCTAGTCGTATGTGTGCTTATCACTTGATCATGTATTCTAAATGGTGCATTTTATGCTTCTTTTTTCTCTTCAGCTGCGCCATAAAACCCAGCCTTCACCACCTGCATCGGATATTCTGTAGCGGAACCTACTCCTAATGTGTTGTTCACTTCTAACTTGTACGTATTGACATAATATCCAGACGTTATTTTTAACGTGTTGATGCGTGTTATGGATGGCACGTTATTGTTACTTCAGAATGAGCACCGCGGGAGACGTAAATCTGCCCGCCGTAAAACAGCCCAGAAGAAGAAACTTGCCGCTGTATTATTTCCTCTCACTAATTCCTTGACTATTTCCACCTGATGTTTTATTGCAATGAAATTTGGATTCAAATTGAGTCGTATGTGCGTTATTTCCATTTAGCCCCG
>STRG.50867.6
AACACTGTGGACAGTGTTCTTTCGTTGAGGGGGAGCGGTGTAATGGCCAGGCTGTAAGCCGCCATATTTTTGTTCGAGTAATATCAAACACGCCCACCCCCCGGCGGAAGATCACTGCTGCTTGCGTGTTACACATGGGTCATCTGCTCGTCGTTGGTTTTCTTCAGTTAAGTTCGGTTCATTTTACACAGGACAGGTAATGGCCACGGCCAATTCAGCGTCCAGTTCCCTCGACGGTATGATTATGTGTGGTTATCATCATCAGATTCATCATCCAGGTCACCGTGCTCAGTGTGCTTTCGGGTATGTGCAAGATGTTCGTTATTTGAGCCTTTGTCGGAATTACCGTTGCTCTCGGTGCACCCGTCAGTTTCGTTCCCAAAGCGCTTTTGTTGACCATTGGTACGTACCGGGTAGTTCATGTCCTTCTCCGTTTATGCTTGTGCATCCTCATGGTACTAGCTCATGGCAGATTCCTCCAGCTCATGTGATTGAAGTCAAATGCGACACTTGTGGTGTACGGATTGACCGAGTCACGCCCGCGTTCATGGAGGGTCATTATGTTCTCCCGAAAAAACGAAAACGCAAGCACACTCCACTAACCAGCGAAACTCGCGTGGAAAATGACCCGTTTGAACAGCTTACACGATGGGTGGATTCCTGGTCCAGACTTTGCGTCAATCATGCTTACCTTCACATGGGCCAGTCGCGGTCTGATGACCGCTCTTGTTTGTTGTGTATTCGATTTGTCTTGGTTGACAAATCGCAAGTGTTTACCGTCCCTCCATTTGCAAACCAGTCTGACAAATCTTTGTTGCAACTTTGTTTATCTGAATGCAAGCGCCTCTATGATTATTTGGAACACTATCGTACTGGACGAAAAACTCTATTCCATCAAACCAAGGTCGCTTTGAATGAACTACGTGAAATAGCACATTTGGAGTCCAGTTTTACCAAAGTAAATACCCCCGCATCAAGGCGAAAGTCCACAAGAGATTTAACACCATCTAGTTCTGAACAGCGTCGGCCGTGTCCTCCATTTTACATGCTGTGATTTTGAGCCAGACTCTCATTTTTTTATATACCTTGTGATGTGCTAATACTTTGTTTGCCTTTCTTAAATATGTAAATGTGAATACTGTTTCATTTTATCAACCCGTTGGTTATTAAATCCCTTAACTGTGCTTTGTTTCTTTCGCGGAAGTGTTTGTTTACGTCCTTATCTGATTCAGTCTAACATTAACTCTAGATTTATTTTCCGAATTCGATATGGGAGTCATTGGGCGAATATACAAT
>STRG.10162.1
ACTGAACTGACCACGGTCTAGTTTTGCTGCATCAATTTTCCCGACCAACGTCACGCAATCGTCCAATCAGAAAGCAACAGCGCTGGTGTATTTGATGCGCGATGCGATCCGTGTTTGTTTTGTTTGTGTTGTTTTTTGTTTGTGCTCTCTGTGAGAAGGAGGATTATTACCGTGTTCTGAATGTTAAAAGAGGAGCGACTCTGAATGAAATCAAGAGACAATTCAGAAAACTTGCAGCTGAAAATCACCCAGACAAAAATAAAGGACCAAAAGCATCAGAGCGTTTCAACCAGATTGCCGAAGCCTACGAAGTCTTGTCGGATAAGGAAAAGCGAAGTGTTTATGATCAGCATGGCTTCGAAGGGTTGAAACGATTCGAATCCGGTGGTGGACAGGAAACTCACTTCGAAGACCTGTTCGGAAGTTTCTTCGGATTTTCACGTGGTCCTCAGTCCGACGAAACTCCTCGCGGCGAAAATGTCATCGCAGATTTATGGGTGACACTGGAAGAGTTGTACAACGGCGAATTCATCGAATTAACTCGTCAAAAGGTAGACAAGAAAAGTGCCCCAGGCACACGGAAGTGTCGATGTCGAAGAGAAATGCGTACCACAATGTTGGGACCTGGTCAATTCCAGATGCATCAGGTTGATGTCTGCGATGACTGTCCGAATGTGACATTCGAACCTGTGGAACGTACATTAGAAGTGGAAGTGGAAAAGGGCATGGCTGACGGACAATCATATCCCTTCCCGTCCGAAGGGGAAGTGCATGTTGACGGTGATCATGGTGATCTTACTTTCCGCATCAGACTGCAGAAACACAAATTGTTCCATCGTCGAGGGGACGATCTGTACACCAACGTGACTATTAGTTTGTTGGAGTCATTGGTCGGATATCATATTGCTTTGACTCACTTGGATGGACATCAGGTCGTTTTAAAGAGCAGCAAAGTAACAGCACCGTTCACAATAGTTCATAAACCCGGAGAAGGAATGCCAAACCATGATCGTCCGACCAAATTCGGATCGCTTTATGTGACCATACTTGTGGAGTATCCAACAGACCGTCAGCTGACTGACGCAGAGCGTATATCTCTTTCTCAACTGTTTCCCGATCCGAATATTAAACTAAATGAAGAACCCATTCCAGCACGTGCTTTCAATGGTTTAGACCGTCTAAATGTGCGATCGAGTTAGACTTTACTGTGCCAACCGCCTTCGGTACTCTCTTGATACTTTTATCGGGTCTTCACCTGTTTTATCCAACTTATCATTTCTCATGGTTGCATCTTTTCTGGAACTATATTCTGCATTCTTATGTACATTGTTTACTTGTTTTGCAACCACTGTACAGTCGCTTGTTCAGAAACAACGGAAAAATCTGTATGACATGGGTGGAATCAGATCTATTTTGACGAATTGTTTCTTTTCTCAGTGACTACCAGTTTAGTATCAGAGGAACTTATAGGAATGCTGATAAAATCCCGTCACGTCATTGTGAATGAAGCAAGTTTATGATCCGTTTTAAGATTTGTGAACCCGTATAATTACGGGAGTGAATTAGACTCTGGAACATATCGGAAGGGAACAAATAGGAATAGTTTGATGACCTGAATGAATGGGACGGATTCAGGTGACAGGAATAGATCTGGTCCGTTTCAGCCTCTCGTGGTCTTGGGAAATACAATATGTGGGTTTGCTTAGTCATCCAGCTGACACAGCAAGGCAACTCCACGCATAATCCAGTGACTTTCGGGTTTGTCCGAAGTCAGTAACATGGGTAGTACAAAATTTGTGGAATGGCCGGTTGTTGACAACACACCACGTCGTTCACTAGTTTTGTACACAGGAGCAGTGTAACTAGGCCTGGGCTTGATGTCCGATTTTCTGATTGGTTGTA
>STRG.33313.4
GAGAGAGAGAGAGAGAGAGAGAGAGAGAGAGAGAGAGAGAACCATTCCCCGTATGCATCGTTCGAAGTTGTGTTCGTGCGGCTAATATAGGACCAAATCTGAGTAATTAGTTCAGTTTCCTGTATTGCACGTTTCATCCAGAGGGGTTCATGGGTTGTTTTCCTACTTGTCCCAAGGCATCACACTGAAATTTAACAAATAGCTTGTATGAAATTTGACTTCGAGAGGAGAACGTCGTTGTATATTGCTCCTATGTGATATGTTGCAACGCACATCTTAATCCGTATTCCACCCCTGGATAGACACCTCATCGAGTGCGGATGTTCAACAAAAGTGGTTGACAATCGAGGAAATACCGTGCTTCATCTGCTATTACGCAACTTGTGTAGACGAGTCAAAAGTGACACCGCTTCTAGGCGTAAACGTAAGAGGAAACAGCACTACGGCCCAAATCTAAACTATGTTGAATGTGAGTCTAATTTTATTCTCCTCCACGCAATTTCAGTCACGTTTTGTTTTGCAACATTTTATGTATAGTACTACCTTTGGTATCTCTTATATTACATATATATTATATAAATTGTATAGTATTTCGAGAAGGCGATGCGACCACTTAGAGGCTGCCATTTGGGTGGAGGGGGGGGGGTGGCAAGTGACCGTCGGCGGCCGGATTCGAAGCCGGGACGGAGGGGCTATGAAAGCCATCGTGATTTTCGTTTGACCACCACTGGCTTATTGTTTATAGAATACAAATGCTAACTGATTTTGTAGTATTCATGTAAGTCCATACAGGGTGCTAATTTTCAAACCCAAAAATGTCTTCCGTGAGTGTTAGCTCATCCCGTTGAAGCAATCATGCAACCAGATTTTATGATGTAGGTTTGTCGTTATCAAATACTCTCCCGGTGGACGTAATTGCAACGACAATTACATGACGAATGACCAAGAATCAGTTGAAATTATTTCATGAAATCGCCGTGCCTCTGTGTATTGACGTGTTCATTTCTCTGCGTATTTACACTGGATGAGTAAGATTACGTCCGCTATGAAATATTATATTCAGTTTTTTGCTGTTTTTCGTATCTTTTGTTACTTAGAGAACCTTCTTCTCCCGCTCTCATCCTGACTGGCATTTCTGGGGGCTGATGTGAACTGAATTGCATAATCTTATAATGTCTTTCTCTTGTTTTATCCTGCGTTCCGGTTGTTTCTCAGGTTGCCACTTAGTGAAACGAATCTTGAACAGTGATTCTGATTTGTTAACTGTATCCAACAACCATGGGCAGAGGTCGACCTACTGGCTTCAGCAGCTCTGGAACGCTGCGTCCAAGGAAGAACGACAAATCGGTGATGAGATTCTCACATCCTCATTCGGTTCCGGTGAAATAGACACCAGCACGAAACATGATTTCAGTGGTCGGTTGTATGCTACTCCCGATCAGAATGAGTACGACTCGTCAGCAGAACACTGGTATGGAGATGAGGAAGATCCACATCTGGGTGGCAACACATACGATTGGGAGGAATACTTTGCCGATTTCACCTATACGGAACCGAGATCACATCTGGATACTGTACGTGAAGAATACGAACGTCGTCAGCGGTCAGGGCTTTCTAGCCGAGCACGAAACCCACAACCTGGTAGATCTGCAGAATCCATTGATCGTGAGCGGGATGATTTCCTACGCCGTCATCAAGAGGCACTTAGCAAACGGGGGAAAGTTAATGTGCAAGAGAACAATATGACCACAAGCCTCGAAGCTTTCAAACAACAATGGTCCTTGTTTTTATCACACTCTTCTGAAATTCGAAGTTTGAGTACAATTCCATGGCCACCTTTTTGTGGATTTATGGGTTACACAGAAGATCGGACGAAAACCGCCGAGCGTAGAATCCAGGCAGTGCTACAGTTCGTACGACACCAACTGGATGAGCTTCGACAACTACAAATCCAATGGCATCCGGATCGATTTGCTTCCCGCGTGGCACAACGCCTACATCCACAGATCAAGGACAGTGTACTGCAGAAAGTGAACGCCATATCTCAGTTGTTGAACACTTCCATGGACACGTTGCGTACGAAAGATGGACTGGTTGCATCCAGCCTATGATTCATTTTATTGGTTTATTGCAATAACATGAGTATAAATAATTTGTGACCGATTCAGTGCCTAAAACTTCACCGTCAAGTTATCTCTTTTCTTCTGAGCGAAATGATTAGCACCAAAAACTGTAAGAACAGCCTAACCTCATCAAAGGACCAACAGCGAAACGGATCTCACTTACCTTAATTAGCAGTTATAACTGAATCGCGTAGCGAAGCGTTCGTGGTTCCCAGTCACTGCAGTGGCCCGATAAGCCTCTCGACTGCTTTGGCAAACTGACTCTTGTAGTGGAGTCTCTTGCCATCTCTCCGATCTGTTATCAATAATGTGACTTATTGTTCAATTAAGACACTTGCCAAGCACTTGGATCGTTTTTTTCCGTATCTTTTGATATCGTTAACTGTTTGATACCCAGAAGGTGTAAAGTGTTAGAACTGCTAACCACACTCGCCAAACCGGTATCTAGTGGTATAAACCCGTGGTTAGAATTTGGGCGACCATCGATTATGATTTTTCGATAGACTGTGATTGTCGTTCGTTTCGTTTTTGATACTGTAAACACCGTGGCCCGTCCAGGAACCC
>STRG.36229.1
CCTACTTCTGCGCACACTACTGAGAGAATCCTGCACTCTCGATTCACCCCGAACAGTATCAGTTCTGTGCAACCTGATCTGACCTAAGTCGTTTTACTACATCAAATAAAATTTGTTCATGGAAAATGAAGCAGTCAACAATTTGAGCCCTCTCGGATGAGGCAAGTTATTCTGTTTCTGGCCTTGCTGCATTTCGTATCTGCAAACTGGGATAAGCAGCATACAAATGGCGAGATCAGTAATTTATTGAATGATATCAATAAAGAGTGCCCGGATATTTCTCACGTGTACCTACTGGACGATGGAGGAGATAAATACACTGCAGGTGGAAACAACCTAACAGTTATTGTTTTCGCGAAATATCCTTTCGATGAGGTTCCGGGTGTACCTGAATTCAAGTATGTCGCAAACATGCACGGGAACGAAGCTGTTGGCCGAGAATTGTTATTGAGACTGGCGTATGATATGTGCAAGGGATGGAGAAACATGGATCCGAAAATCTCTCGGTTGGTGGGTACAACCAGGATACACTTACTACCTACGATGAATCCAGATGGTTGGGAAAAAGCTTATAAATCTGATGAAAAAATGAGAGAAGATATCGGGCGGCTGAATAAGAACAGGACTGATTTAAATAGAGACTTTCCAGACCTGGATCAGGAAGTCTTCAATTATGCCTTCGATAAAGGCCCCACAGATCACCTGTACAGTTATACGACAGAAAAGAACAAAGGTCGCTTTCAAAAAGAAACAAGAATGATTATGCAGTGGTTGGACCAGTACAACTTTGTTCTTTCTGCTAACATACACGGTGGAGATTTGGTAGTCAATTATCCTTATGACAATTCACCCAGCGGACGAGCAGTACCTTCAAAAACGCCGGATCATAACATCTTTTTAGAGCTGGCACATTCCTACGCGGAATTCAACCCACTGATGCGGGAAGGGATCAACGCATCCCCAGACTTCGACAAGGATTTTAAACACGGGACGGTTAATGGAGCCGACTGGTACCCAATCACCGGAAGTATGCAAGATTATAACTACTTGGCCACAAACGCTTTCGAACTCACACTGGAAGTCGGAATTCCAAAATTCCCCCCCGCGGAAGAATTAGAAAAATATTGGGATCAAAATCGAGAGGCGTTGTACAACTTTATGGCACAAGTACATAGGGGAATCAAAGGATCAATACATGGGTTTGACGGTCAAAAACTTACTGTGCTCGCAAACGCTGTGGTTTCTGTAACCAACACGACAGATCCGAACAACGCCATACCTATAACTCATAACATTTGGTCGGGTTCGAACGGATACTACTACCGTTTGTTGAACCGAGGTCGCTACACAGTCACCTTTAAAGCTTTTGGCTACGTACCAGCCATCGTGTGCGTAACAATAGATCACGTTCCTGAATGGACGAGTTCTCTACAAGAAGCAAAAATACTGAATGCAGTACTGTTTAAAGAGGAGATAAAACCAAGTCCGCAACTTATGAGTCAAGTGAATTTCAAAGATACCGTCAATTCCTACGGTGACACCCGTTGCGGGGATCTGAGCTCACGTATTGATGCGCAACAGCGGGCACTGGAAGTCTACTAGAACGGATTCAATCACAGCTGATGTTCTTTTGGCGCCGATAATTTGACGGTTTTATCCACCTCAGTGTTGTTCTGTATTTTGTCTTATGATGCTTATTTTGTCGAATATATGACGAAAAAGTCATTGAAAA
>STRG.15919.1
TGATTTTCCGAATAATTGTCTTTATTTCACCCATTTCTAGGGAATGAAATATTTAATTCGCCTTGTGAACCCTAATGGCCATATAAACCAGATGATTTGGTGAGGATGTCATCATCCAGGGCAATAAATACGGACTGCGAGGTTGAGCCTGATGCTGTCCATCAGCCGACCGATGTCGGTGCACCGGACATTTCTACAAGCTTTTATGGAAACTCTGGAGATGATGCACAGGACTCACAAGCCAGTAAAGACGAGGAGAACTCGTGGTTTGTACATACTTTTCACGCCTCAGGTAACTTGACCGCTTGCAGTAAACCCGTATTTTTTTCGGAATGTGACAGTGATGATCTGGAGCCTTCAGCACGGGCCAGTGAGAAACTATGGTCTCCCGAGCCACCTTGCTTAGAAGACCAGTCAATTTGCCTTCCGCGTACCCCGTTGAAGTCACTGGGCCCAAATCCGAATGTGCCAGCAACCATAGCGTAAGTACCATCGCTGTATTCTCACAAATCATGTAGTTGTCCATCCGTCGGGAGACCTTGGAATTCCACTCCAACGGTGAGTCCCATGGCATCAACAAGCCGTACGGTGAAGGAAAAGCCATCCGCTTCCAAATCTCGTGGGAAGCCTAGTCCTCTTAGCAAGGAAGTCAGTTACGGTGAGAGTATAATGTGTAATAACAGCTTCACTAAATCCTTATTAACTCACGCCAGCTTTCTTAGCTTCAATCAAGAAAGATACTTCGGAGTTGAAGTGCAAAGTCGACAAAATGCAGAGGCAAAATGCGAATTCAACTGCAAAGATCGTGTCCTAATGGGGGATCCCCGTAAAAAGTGTTCATGACCTCGCGTCTCTGAATGAAAGCTTGGAAAATGACAGCTACTACGAGCAAGTGGAGAGAGATAGTTCATTTTTTTCTATTATTCAGGTCACATTTTTGCAGAAAGTTTCCGGTACCAACTTTAGAGACTGCACTTGGGATATGATGCCTCAGCTAATGACGATAAACGTTCTCGCACAGGTAAACATGAAGGGTGCACACGGAAGACCTGCCTTGGCGGGAACAAAAGTTTGTTCTCTTGTGATAGGTGAGTATGAGATTTTGAATTCATATTGCTATAGACGCTGTTTGCCAGAAGAACTACCCTGGCGCCACAACGCAGCTCATCCGACAGAAAATGCGTTGTTGCTTACAAAAGAGTAGAGCTAGTCATCAAAAGAGTCGGTATGAACTGTATCGCGACGTCGGCGTTCAGTGCAATACGTACGACGTGAATGACTTCTGTTTACGATATATTTCCTAAGGCGTTATCTTATATCAAGCTACGCATCTATTGCGATATTTTCCATTTCTATACAGCAAGAGATTCCAGTTTCTGCCTCTGTGATTTTCATATTCACAGTACAAGTATTTCGATT
>STRG.55511.6
GTAGAGGCTAACGCCGCGGGCTCAAAAGTGTACACGATTTTGATATCATCTGCAAACAGAAAGGGAACTCCACGTTGGAAAATGGTAAATATGTCGTTAACGTACATTAGGAACAGTAATGGGCCCAGTACACTACCTTGTATCACCCCACTGGTTACGGGACGGGGTTCGGACAAATTTCCACCTATACTTACAACCTGGTCTCGGGATGTTAAATAGGACGCAAACCAAGCGAGCATTGGGTCCGCGATTCCATAAGTTTTGATCTTCTGTAGTAACCGGACGTGGGATACCCGGTCAAACGCCTTGGTCATGTCCAAAAAGATCACGATTGCCGATTTACCAATATTGACAGCCTCTGTGACCAGATTGAGGAAATCGGTCATGCATGTCGCCCATGATCTGTTTTTCAGAAAACCATGCTGACCAGCGTTGATTAGATTATTGTCAAGAAGGTGACGTGTCAGCCTTTCCTTGGTCATTCTCTCCATGATCCTGGACACGACCGGGGTGTGGTTCACCGGCCACGTGTAGTACTTCAAGACTTCAAGACAACCAACCGGAACTGATCAGCCGGTGTGCGCATACGCCTCTGGAGGATCAGTATGCCATTCATAATTATCCAGTACCCCACTGGGCACCGTGCAAATATTGAAGTACAGCCCAACACTACGTTTCGGAAAGTTCTAGAGATGGCTTGTGAAAAACGTGATTTAGATTGTTCCCAGTACTCATTGACATTTGAACAATTTCTCCAGTCAGACGATGGTGGTGTCCCCGTGGTAACCTATCTTGGAGAGAAGATAATTGGCGAGGCCAAAATACAGTCCACGCGTCTACGCGATTTGGGAATTTCCAGCGGGTCGGTGCTCCTCCAGTTACTCCGTCGTTCGTCCACCGAAGACTACCAGCAGAAAGAACAGGAGCAACAAAACATACCAGTTTCTTTGGCTTCCACACCACCCATTTCAACTGACTCAACTGTTCTCGGGGTGGCCGAACACGAGCCTAAGCGACCCCGAACTGGAGCTTGCACGTTCCCGGAGCCGAGGTCGCATTCTTCAGAGATCAATCGGGAAAATCAAGATCTCACCGCTGTTCATCAAATTACCGAGACAAAGCCAATGAACACGGAAACAGCCATGACAGATTCCGATTTTGATCCTGTTTGGAGCGTATTTGCAACACCACGACAGGTATCTATATTTGGTCAGAAACCTGAGGAAATCCAAAGAAGTGTGCCTGAGGAGCCTCAAACATTGGGTTCACTTCTCGGTATCGATCTGACTCCGGGTCGCGGTCCGCTATCAAGTGTGTCAGAAACGCCGTTTGCTTTTCGAAACTTCGCCTTTCCGTCTACCAGTGAACCCAAGGATACTCAACGTGATCGGAATGAGGTAAACCCGAGCGACTCGTCTCTGGACACGGTGGTCAATCGTGAAATGGTCGTGTTCAAGCGAGCATCAGACACCGCAGTACCGCAATCCTTCTTGGAAGACCTTCCTGATGAGTTCTTCGAACATACCGAGGCAGATATCCGTAGTCTGATCCAGGCCTGTCGGAATGTGTGGAACGCAGATGAGCCACTAAAAACTGCGGCCATGCGAACTGAGGCCAGGTTGAAAATGTACCGGAAGTACAAGCGTGCTGTGGTTCAGATCCACTGGTCCGATGGCATTGTGGTGCAGGCTTGTTTTGCACCCGGAGAGAAACTGTCTGCACTGTTTGACTTTGTGAAACAGTTGTTACGGCAGCAATCGATGAAGTTCTCCCTCTATACTACTCCTCCAAAGGTCACTTTAAAGCAGTCCTCGATCAGTTTAATTGAAGCAAACCTTGTACCGTTGGCCAAAGTTTATTTTTCTTCGGAAAGTTCTCGAGGAGAAGAAGTGCTGTCGGACTCGGTATTGGCAAATTTATCGTTGGACCAAAAGTCGAAAGCAAACGAGATAGTGCGCTTGTGGATGAATCCGCAAGGTATTCGCGCCAGTACAAGTTCGTGATTTCTTCCTCTCTCTTGAATGGATTAAACCCATCTACTTTTTGCGTCTGTCTGACAGCAGAACACAAACTCGGTGCTTCTTATTGTACCAAATCGATCAACAAGCATTCACACACTTCTGTTAGGCATGCTTCTTCTGGCGTCCCAATTAGCAGTTTTCGGCTAGTTTTTTCGTTGCTGTTTTTCGCACAACTATCCTCCTGTTCTCCTGTTTCATTTTACTGTTTATGAGATCAGCCTCCACCTCGCCATCCCGAGAATATACAGCTCACTGCACAGAAATAACCTAATTTTCGTGAATAAATCAGGTGCCATTTAAAA
>STRG.27893.2
ACAACTGAAATGGAAGAGGAAATCCGTGACTTTAATTTTCTATACTCGTACGACCTTCCCGAAGTTCCCATTGCAAGTGCAAAACTGAACTGAACTGGACTCTCCTCAGTTGAAGGTCGTCGCCGTGGTACCGAGTCAATATGGCGGCTCTTGCAAAATTGCCAGCGCATGTCCATTCTGGCGTTTGTTCGAAGCTAACATTTGGTGCTTAGACGGTTTGGTTGGACGGCTTGGAGTTATCCGTTCATGTTGACCAGTTTGGTTGTTCCAGGCAGGTTTCTGAGACTCCCGGACGAAATACTTGCAATTATTAAAGAAACACGTTTTTATAAGCATCAGACGAAACCAATGGAACCTAATGGTTTTGAGGAAAGTAGACTAAAGGCCATATCGCTGGATCATCTGGGAGGAGAAATACATGCTCTCGAACACAGAAGAAACTACGAAACCCTAAAAGCTGCATTCGAACAGTTAAAACATGACTACATTCGATCTGAAGAATCTTGGCAGTTGAAGTCCAGGCAAATGCACATGAAAGAGCGCAAAGCACTGACAAGATTAGAAGAAGCCAATAGTCAAATTCATGCGTTGTTAACTGAATTAAACTCGAGGACACAGTTAGAAAACGACCCACAGTGGGTGGAGTCAATCAGGTTGGAGATTCATCAGAAGTACGAGGACGAGATCGATCGAGCCCATTCGTGTATATCGGCCGCTCGAGATGAAAACAAAAAACTGAATAGAAAAATCGCTATTTTACAGTCGCAACTAGAATTCGCGAAGACTGAGACACAGGCGGACTGGCAACAGCAGCAAATTCTATACGAAGCGGAGATAGCTAATTTGCGTCATATCAAGGAGGATCTTTTATCACGTAATCAATGTTTATCAAGCAATGAACTAGACCGGAGCAAAGACGAATGCAAACAAAATGCCCAACTACAAACAAAATGTCAGCTACTAACGGATGAAGTGGAAAGCTTGAAGAAGCAATTGGATTCACAGAAGGCGACATTTCTCGGCGGTAATGAGAATCTTCTTAAAAACATGACCAATTTGAAGATTAAAAATTGCGAATTAGAAGCAGAACGTGAAAACCTAAACAAACAACTCTGTGTAATGAGACAAGAAGTGGAACAGTTACGTTCGGAATTGCACATGGAAAAACAGCGAGTAAGTGATGCCACACATGCGAGCACCGAAGCTGAATTCAAACTGTCCCAACTGACGCAGCGTACGCGGGGTGAACTGGCCAACCTACGCCTCGAGGCCCAAGAGCAACGAACTGCCATTGAGAAACAGCGCGATCAATTCGCTTCAAAAGCTCAAGAACTTGAACACAAATTAGAACTTGTGTCGGCCCGATGTCAGCAAGTGGAATCGGACGCGGCTGCACATGCATTAGCTTCGACAGAAAAAGAGGTGATTGCACGTGACCAGTGGGTCCGGGAAAAAACCATACTGGAAGCAAGATGCGCGGAACTGTCCAACCGACTGAAGGCAACCCAAATCGCATCCTCGACCGATAACGTGAAAAATCAGTTTGATCATATCGGTTCGTCACGAACAACGGCAAACTGCAAATGCAAGCAAACTTTAGATGATCAAAAGGAAGAAATAGCACGCCTCAACGAAAAACTCAATCATGCCGAGTTGCTGAACTCACAACTAAACGAGTTGTTAAGACAAAAGACAAGTGAAGAAACCCGCGGTGAGAAGTTTGATGAGGTCGGGCAACTTCAACTTACATTGTTCGAGAAGTTGAAAGAACGAGATGAATTGAAATCCCAACTTCACACCGTTCGCGCTAATCTAAAACGATATATGGAGGATGCATCAAAGAAAAAACAGCGATTATCCCGGCATATTCGTAGACTGAAAGAGCTGAATCAGTTGGAAAAGTTAGAGACAGAGAAGCTAAAAACGGAAAATGAAATACTGAGACAGAACGTACCACAAGAAGAATACAATCGCATCCGATTGCTTCTGAACGATTTGAAGCGCCGTCACGAGGAGTATCAGTCCATTATACTCGGTCCAGCACATCCATTTTTACCGCAACCGTATGCTAGCCGTGCAAATTTGGAATATTCGGCAGAATGGGCCAAGGAAAAGGTTGTGCAAGACATGGAATTGAGCAGTCCATCTAAATTCACTGCTTATAATGAATCTACTACACAAACGTCTGAAAATGACCGAGGCGTTCTCGATCATCTCCATTCACCTCGAAGAGAAACATATCCCGAAGGGAGTTAGTGATTTACTTGAGGAACTTTCTCCGAATGATCATCCCCAAATGATATCCACATGCGATTTCAACCTAAACGTCCATTCAGTATCCCAATTATGCATTATTTCATCTAGTTATAATTACTACACCATGTCTTTCGACAGATATCGAACCCGTTATGCTTACATTCCAGCACCACGCATTTAAAATATGGAATTCTGTTTTTAGTTG
>STRG.62900.1
TTAGTCCGTACCTCTGGCCACCAGTGCTGGGACTATACTCTGCGACATGTCTACTGGCATACCTCTACCAGTCGTACCCTCTACATATCGACGTCTCCTGTTCGATACCTTACATGGACTCTCACATCCAGGCATCGCAGCCAGTCTTCGATTAGTAGCTGCACGATACGTCTGGCCGTCCATGAGTAAAGATGTTCGTATGTGGGCAAAACAGTGTCTACAATGTCAACGATCTAAAGAGCATAGGCATGTAGCTTCGCCTGTTGGTACTTTTACTACGCCTGATGCTCGCTTCGATCATATCCACGTAGACATTGTGGGTCCATTGACCCCATCACATGGGTATACCTATTTACTAACGTGCATCGATAGATTTACGAGGTGGCTCGAGGCTATTCCCATCTCTGTCGTCACGGCCGAATCAGTGGCTCGACTTCCGATAGAACGATGGATAGCTTTATATGGTTGTCCTTCCACAATCACCACCGATCGAGGGCAACAATTTGAGTCCGAACTATTCTCTTAATTAACTCACATGCTGGGTACGGAACGCATTCGCACGACCGCGTACCATCCGGCATCGAATGGTTTAGTCGAACATTTTCATCGCCAACTCGAAGGGGCTCTTAGAGCACACGAGAGCCCCGACTGATAGGAAACGTTACCGCTGGTTCTGTTTGGTATCAGGACCTGCATAAAGGCAGATATCCAATGTTCCGCCGCAGAACTTGTCTACGGCACGATATTACGACTGCCTGGGGAATTCTTTACGCCACGGAGTACAGACTCACTTGCCGTACAGATTTATGTTCACCGTTTGTCTACGTACATGCAAAATCTCGCTCCGGCGCAGACTCGAGTGCAGTGACAGCAGGCATTTGTTCCGGGCGAACTCGAAGCTTGTTCGCATGTATTCATCCGTGTTGATTGGGTACGGAAACCATTACAACAGCCTTACGAAGGTCCATTTCGCGCGATTTCTCGTCACGATGAGACCTTTAAGGTTGATCGACACGGTCGCGTCGATACCGCTAGCATCGATCGTCTCAAAGCCGCGTACGTTGATGATAGCGCGTCGCCCGCTGACATGAGATTCGATGTTAACCCTGCACTACCTGTTGACGACACTTCCGTGTCACGTCAAGGTCTGCAGTTAGCGTTGCCTGCTACGACTTCGAATGAGGCTATCGTCTCACGTTCAGGACAGCACCCAGNNNNNN
>STRG.13581.10
CGAAATCATGAGCGGCAGGACTGCGGATTGATTACTTGAACCGACTGGTTGAGTACGGAATACTGTTACGTGACGGTTGGCCGTATCACTAACCCATCAGAAGAGCGATCCCCGAAAACAATCGGACCAATTAATTTTGCACAATAGTTGACCGCGTTGACAAGCATCCAATATAAATATGATATTGCGCAATAATAAACTGACATGGTTTGGAAGCAGAGAGGTCTTCCTCTTAGAGCTGGCGGGCCACCTCAGAACAACGGCTGTCTGAATTTTATCGGTGGAATGATGGGCTTTCATTCAACACTAGTTGATTTTCCGTCGCACTCTTTGACCATTTGCGTTTTCATCCCCCTTCCAGATGTGCTACTGGTGAATCATGGCAAGAGATTATGCTCAAGTGTACTGCAGGCCAAAAATGTTCGAAAGATTCGGATGACAGAGAAACTAACGAATGTGGTTCGAAATTGGCTTATCCCTACTTCATCAGTTTTCACGCGATCAGTGCCTTCCTAGTAATTAATCTTTTCGTCGCTGTCATCATGGATAATTTTGACTATCTGACTCGTGATTGGTCGATTCTGGGCCCACACCATCTCGATGAATTCGTTACCAAGTGGGCAGACTATGACCCCGAGGCAAAGGGTCGCGTTCGACACTTGGATGTGGTCACGATGCTCGGAAAGATCAGTCCGCCTCTCGGTTTTGGAAGCATGTGTCCACACACTCGTGCCTGCCACAAACTGGTTCGCATGAATATGCCTTTGAATAGCGATGGGACTGTGTTTTTCAATGCAACGCTCTTTGCTCTCGTCAGACGAAACTTGAAAATCAAAATCCCTGGCGAGGATAAAGATAAGGACAAATCATTAGATCAGTTGAACGAGGAGCTTCGTATTGTGATCAAACGCATTTGGAAGCGAACCAGCCCGAGGCTATTGGATCAGATTATACCACCGAAAGGTAGTGATGTGGTCACTGTGGGGAAATTCTATGCCACATTCCTTATCCAGAATTGGTTCCGTGAGTGGCAGAAGCGAAAAATGATTCAGAAGGATACACGATACATTCCCCAAATTCTGGCCGGTGATCGAGCGATGCCTCATCAACCTACCATTATTGGTTTTCCAAGAAGGTGTTCTTCTGACCTTACTGGAGAAGAGATTCAACGTCGGCGGGGTGCAGAACGGCGCGAAACATCTGGCGGTATTTTCGGTCGCACTCTGACCGAATGGACGCGACGTCGTAGCAGCAAACGTACACCAGATCGTCGTGTCCTAATGGGCGGTGGAATTCGCGGTCCGATCATGGACGAGCACGGGATCACAATTGACTACTCGAACGGAGGAGGAGCAGGTCTAATGAACAACTTTGGAGTGAACGCTCAGGCTGGACAGACAGCCCATCCGGCAGTGATGGCACTGTTGGAAAAAGAGAAGAAAGAAGCCGAAGCAGCACGTCCATTTGCTCCTTTGGCACAAATTGCGTCCAAACGGGTAACGGTCGGCGTATTGTCTTCCGCACCGAAAAACTCGCTTTATTCTCGACGATGTCGTACCAACCTTCGTCCAACTCCTCATCCAACTCATTCTGTGAAGCTGAATAGGAGATACGGGAACAGAGTGGCACGTCGAATGGTTTCCATGCGTGATGGATCACATGTACTGTTCCCGGCATTATCTACAAAGGCCGTGTATGAACTCACGACAAACAACGGAGGCGTACCAGTCTTCTCATCGCATGAATTGGTTCGCATGCTGAATGCTGGTCGTTCCACCCTGTAATTGTTCATCCGCATGCATTTTTCTACGCATCCGAATAAAATGCTTTTTGGGCATTCTGCTTGCAATGACGGCAAACCAGCTTCAAGTTCCAAAAGAGAAACCGTCAGCAGATTCGGATTCTCCACAGTCCGGCAATTTTCTGGGTACCGCCAGTAGCGTCCTCGGATTCCTTCGCCGTGGAAGTTTTCGTGGGTCCTCGTCAAATGTTCCGTCACGTGATGGCCGAAACACGATGGATGAGGATTTGGACATGGCACGCCGAATGTTTGCCGCTGCAAGACGTGAATCCGTTCGTTCCAATATGAATATGAACGCCTACATGTGAAACTACTCTCTTGAGGCGATACACTGAAGAAGAATTGAAGCCAAGGATGGAGGACGTCAGCATATTCTTCTTTCTTTCCTATTGGTAGTTCTCTTGGCTACCACGATTTGTGATTTTACTCCCACGAACTACTGACTGAAGGCTTCTGTTGTTGCTTTTATAAAAACCGTATTTCTGCGCTCACAAGCTCCATAATAAACTTTAGGCACGTGTGTTTGTGTGCACGAGGATTTACACTCGCCAACAAACACCGGTATTTGTGAACACGAGCAATTCGAAAACAAAACAAAATCAGTTATCATGGGTCTATAAGGCTGGACAATTGTAACCGGCCGCTGTCTTTCACAGTCATTCACTCCCAAGCCCCTAGGATTTGATGCTCCCATCTCAATCACAAAACATTTTTCGAATCGACTGTCCCAGTTTGGTTTGCACGATTGACGTCAGTGCTATTGTACGAAGCTTCTCGGTACTGTGGCTATCACAATCACTTTTGCAGATGATGACATGACACTTGCCCAGTAATGTACAAATCTGACACCTTTTATCAACTTAACTTACTTACGGGAAAAATTTCTGATTCTCTTTCTTCACCAGATTCTGCACCTTGTGTTCTATCTTTAGCAAAACATTGACGGCTCAATTTAATCATTGACCACGCTCACACTTTCTATACTCTGCTTAAACCAACAAATTTTCCAGCCCATCGTCTTTGTAGTAGAACACACAGTTCACCCGTTTCTCATTTATACAGTGTCAACGTAACGTATCGGGTGATAATCTTTCGAGGACTGAAATTCACGTAGTCAAAACTCGATCGGTATCATGGTGGCTTCGTTGTATGAATCCGTAACAGTAGAATGAAAGGCTGCTCAAACCACTACCACATGGGTGGTCGTGCCCACTACAGGAAAGGAGTTGCTGGTGTCCATCACCGAGTATACTGGTCTCATCCCATGAGGTTCCCCCATAGTCGACTTCTTGTAACATGTGAACTGTTCCGATAGAACTATTGTCCCACCTATACGTACATATTTTTACAGCGATCGATTTGAATCACAATCATCCTCCGTGTATTCCATTTGTGTGAACAGTTCCCACGAATTGAAAATAAGCTTGATCAGAAGATCAGTATGAACTTTGGCGATCGGAATTTGAATGCACAGTTGTGTTGCCCCCCACCCCCTCCCCTCCACCCCGAATCCATGGAACAGATCTGTCAGTCGCATGATACCTGTAGTCACAGAGTTGATCAATACAATGTACGTTTTGTTGAATGGAAAACAAACTATCCCGATTTCGTACTTGATTGGTTGCACCATTTTAGCACATTCTTGTTTTTCTCAACAAATGCTGATCTAAATTCTTGCTGAGAGGTAATTTTAGAAATATAAAATTCTGCTAGTAAATGTCG
>STRG.42534.5
ACCAATCCATATGCAAAATGAACTGAACTAAACTGACCGGACCTGAACTGGACTGAAGGACGCCAAGGGTGCTTTTTGGACGTCCTCGCACATGAGGTTCTGGCTGCTTTTCTTTCGCTTTTCTATTCATTGTGGAGAGCTGGTGATCACGTACCTCGACCACAGCTCGTCACCAACCATTGTCGAATAAAACGATATATGGGACGATTCTTGTAATTTTCTACTCAGTATAAACTTCATGCAGTGCACGGGAACTGAAATCCGGAAATCATTTGTATCGCGATGACGTTACTTGCCTCTTCGAGTACATGGAAATCAATGCTCTATTGGGACCAGACAACTTATACCGACTCAATTATCTGCATTGTTTCAGCATTTGTCGTAGGGTTGAGCGGCATTGTCCCACTCTTATTCATACCAATTCAGACAACCAAGCGATTGGACGGCACAGGCACGCACATACTCAATCGCTGGCTGAGCTATGCAACCGGTAGCCTATTGGGTGAAGTGTTTCTACATCTACTTCCCGAAGCCTGGGATTCGTCATCAGCTGATACAGAAGCCATTGATTATTCCCATCGGGCTTCATTTTGGGCGCTAATCGGGATACTGTTTTTCTTCATGATTGAAAGGCTTGCCGCCTGCAAAGTCGAAGCAAAACGGATTGAGGGCTATCTGAACCTGCTAGCCAATGTGATAGACAACTTCACACACGGTGTTGCGATCGGTGGAAGTTATCTGGTCTCATTACGGCTTGGCATTCTGACCACGATATGCATTCTGGTCCACGAAATTCCGCATGAAATGGGTGATTTTGTCATCCTATTACGCAACGGATTCACCCGATGGCAAGCTGCCAAGGCACAATTAGTCACCGCCTCCGGTTCTACGTTTGGCGCCGCGCTCACATTGGCTGTTAACCGTACTTCCTCAGGATTGTCAATCAGATGCATTCTGCCGTTCACTGCGGGCGGGTTTCTTTACATTGCTCTCGTCTCCCTTGCGCCAGATCTGTTGAAATCTCGCTCTCCCAGAGAATCTCTTATTCATGTTAGTCTGATCTTACTCGGACTGAGTTCTATGTACCTTGTGTCCCATTTGTTCGATTGATATGGTTGGAATACGACATCATACCGCTGGATCAACAGACCCATCTACTGGTCACATGGCTGTTCACTTTCTGCGTTCGACTGTCAGGGTTCATCTCCTGTGGATGTAAAGCGCCTCGCCGTCTTGATTTGTTCTTGTCTTTCAACAGAAAAAGGTTCCATTGTGTTCGCCTTTGGTTAAACGTGTTTCATTTCGCTCCAAATGCTTTCTATGATTAGGGTTATTTGTATGTGACTTTCAGGAAGCTTCGGTTCCATCCCCACGATTTTCATTTTTCTCCAAATTGTTTACTACTTCACTGCGATTCTCTGCAAAAGTACCGCCAATACAAGTCTGATCTTTCAAAACA
>STRG.75843.1
ATTGGCTGTAGCCATTACCTGTCCTGTGCAAACTGAACTGAACTGAACTGAACTGATCCGATCAGTCGAGAGCCGATTTAGTTGTGCGGTTACGGATATGGTGAGTCCGGCAGGAGTGGCCAGCTGTGCCATTATCCTGCGAGGCCGCAGGTAACACTCGTCGTCCGCAATTGTGCTCTGTGTCTCGTGTGCCCGCCTGGCTTTGTTTCATGTTCTGACTCGTGAGCTTAATGAGCATAGTTCTCTGTGTCCTGTGCAGTGTGTTCATTTGGCACCGCGTCTCGTGATTGTTTTGTCTGTTTAGCCGTGTGCTCCCACTGTGTGTGGTGTATCAACGCCAGATAGTCTGTGTAATCGAGCCTCGGTGAGTTCATACTTTCTGTGTCAAGTGTGTGTGCGTCATCATGCGATACAACAACGTCCACTTCCTTTGCATATCCTTGCCAGCACGAAGGCGGTCATGGCCCCAATTTTGATCGGCTCTTAGCCATTGTAAAGAATGGGAAAAATCGATTCATCTTCGAACGTGGAGCTCTATTCTTTTCCTCTTTTTTGGGAACCAGTCGCCGTGAAGGGGATGCACAAGACTCATCCAAGGGGTAGAAAATATTCCCTACCCCCTTAACCACTCAGACTGCTTCATTCCAACCAACGAAATCAGACAGTTCTTTCCAGTGTCAACACGCTTATTCAGTCAACTTTTTCTGTGAAAATGTTCCGGACTGTGGTAGTCACATCCATTAGATTTTCATTCGTTGCGGACACCCATACAGTTTCATATGGAAGTACCCAGCGATCAGGTCATTCAGGGTACGAATGATGATGCGACAGCTAGTAAGCTGCACGCAGTAAACCGCGGTTATTGGGTCGATCCATACATCCGCCATTTCTGCTTTTCGAGAACACCCAAATCTCCCGAAATCAGTCGAGGGTATTTTGTTCGTACCCAGGCTTTCAAAGCTATTACAATGTCCTTTATCAAGCACAATCATGGGGAATGCCAGGTGGTAAATCTGGGTGCTGGTTCAGACACGTTATATTTCATTCTCCGGGAGGCAAATTTGTTACCTCGGAAATTCGTCGAAGTTGATTTAGGATACAACGTTATGCGGAAAATAGCCATAATGAAGAACAGAAAACTGTTTCCTGACTCCGAAAATCCACCAGTGCCAACTGAGTCTTCCCGTGGAGATACAACGGCTGTACAATGTGCGGCTGGTGCAACCGCCGATTCATCTTCCACTGAAGATGCCGATTCTCGACGGACTGCTTTCCACGCGGGACCGTACTATATATTCGCTTTCGACTTGCGTCAACCTGTGGAATCGTTAATTGAGCGTTTGTGCGACACCACATCAAATGGTTGTGGCTTGAGTCGTACATCACCCACGCTGTTTCTGGCCGAATGTGTCCTGGTTTACATGCCATCCGCTCAGACAACGCAACTGCTACGCGGTTTAGCAACCAACTTCTCCAGTGCAGCATTTCTGCACTATGAACAGGCAGGTGAATATGATGGACAAATTCGGAACGATAATGGTGCAAAATTTCCGATCTCGCGGTTGTAATTTGCCTGGGCTATCCGCGTGTCAGTCACTTCTGGATCAAGAGAGAAGGTTTCATGAAACGGGTTGGAAGCGTACGGCTGCTTGGACGGTGAATCAAGTCTACCAGGCATTTTCTCAGGCTACAAGACAACGGATTGAACGCGTCGAAATGCTGGACGATGTGGAAATATCGCAACAACTGTTCGACCATTATTGTATTCTATACGCGGCGACCGACGAGGCTCAGTTCTCATGGTCTGACCTGTCTGAACCGTTAGCACAAATATCGTAGACCATCAGCGGCTCTTTTCATTCCTCTGATGATTCTGAAATTGCTTGGTCATATCTATAGACCATTTGCTGTATCGTTCGTAATTCACGTACACAGATTTACCCCATTATCTCCAACACGACATTAGCTTGTGAATGTTAATGCCCGTGACACGTAATTTCAGTCGGCTGTTCTTCAATAGAGCCCAATTTTTTCTTCCTATTTCTGTACGACTGGATTTAATCCCTCAGGTAGCACGGAAACGGACAGTTTGGTGAGTGCGTACTAAACGTCAGAACCGTTGTACGTCCCGTACGTAAAAGGATATTATGGTGTTTTTGTTCGTATATTTGAAAAATTCATTGTAACGCGATGACTTTCTGTGAGAGTTTCCATGAGGAACTCATGGAATCTCGCAGTAAGTTATATTTCGCTTTTTGGTCGCTTACCTGTGGAACGTCATTCGAAGTTGTG
>STRG.41493.1
AAACTGAACTGAACTGAACTGAACTGAAGGTCGTCCTGTCGATTGGCTGCCGAAGTTTTCGCGTGTGCCGCTGTGGTGTTGACACGTCTCGTTAGGCGCGATTCAAATCAGTTTTCTACGAGTCATAATGCCTGGAAATGAACTGGCTGATTTTTTCAATAACATACCACTGGTTACACGTTATTGGTTTTCCGGAACAATATTATTTTCGATTCTCGGGCGGTTAGGACTCGTAGACCCTATGAATATGGTCTTGTTATGGAGCAGTGGCTATAAATTCCATTTTTGGAGACCTGTCACTGCATTGTTGTTCTATCCGGTTACTCCTCAAACAGGGTTTCACTTTTTAATTAATCTTTATTTTCTGTATTCGTATTCATCAAGACTGGAAAATGGGATTTTCTTCGGTCGCACCGCGGATTATGTGTTCCTTATGGTGTTTTGCTGGATTTTAAATGTGGTTGTTGGATATGTGGCGCCATTTTACTTCCTCTTAGAACCTATGGTTCTAACAGTAATCTATATCTGGAGTCAACTTAATCGCGACACAATCGTACAATTCTGGTTTGGAATGCAGTTTAAGGCGATGTATTTTCCTTGGGTTTTGGTGGCTTTCAATTTAATCGTGCGCGGGAGTGTTCTGATGGAACTGACCGGCATCATTATTGGCCATATCTACTACTTTTTCACTTTCCAATATCCGCAAGAATACGGTGGACAAGTAGTTTTGAAAACCCCGAATTTTCTGTACCGACTTTTCCCAAGTCAACGCGGTTACGTTTCCGGTTTTGGTAGGGCTCCTGCTCCAGCTGCTGCCAGCTCTGCTCCTCCCCCTAGTGCCCCTCGATTTCCAGGAAGAGGTCATGCGTTGGGTCGAGACGATTAACTCATTTGCTGAACAGCTGCGTCATTCGAGCTGTGGGAATCCAGCAACCATCAAGACTATTCACTACCGCGTAATCAGACCGACCGTTTGTTTGATGGTTATTCGAACCAAATACGACAAAATGATCCCGGCACATGGCATGGACTTGTTTATTAACACGATCGCTCTCTCAAGCCGCTACTTTATCCATACGAATAATTACTTTATTCGTCCAAATGTGTTCTTTCCCTTCATAGTTTCCGCGATCTCTAATGTCTTCTTGTTGCGTAAATGTATTGCATCCCACTACTGATATACTGTTTGACCATTCTCACCCACCCGCGCGCCTCATCGATCTTGATTGAAAGTTTTTCAGTTTGTCTGGCTGTTTGTATGATGTACAGAAATTGAGAATCGTTGCTCCGCATACAATACATTCGCCATTCCCCATTGTTTGTCCTATTCTGATTTGTTTCTTTTTTGGAGTCGGTTCTGCTGAGTGATTTTGTGAGTTCCAGATCCGTGCAAATAAATTATTGGTTCAAAATGCTTTTGTATCGATTGCGTTTCTTTTTCC
>STRG.71228.1
AATACACTCGGAAGTGCTGGGTGCATAACTGGTGTGCCTACCATCGAAGGAATTCTGGACGCTCGATTGGCCGTGGCCATTACCTGTCCTGTGCAGACTGAACTGAACTGAACTGAGTTCAAGCGCCATTTCGAAGGTGCGGCCTTGAGAATGTTATTTCTTTTACGCACCGGATTCATACCGGTCATTACCATACTTTTGGTGCTGCAAAATTGCCAAGTGTATGTTCTCAGCCAAATTGCGAGCCAAAATGTTCCTCACGGAAACGTGGTCCCTCCCGCAGCGGCACCTAACCATGTCGGTAACGTTCCAAGTGAGCCTAATGTAGTTGGAGTAGATCCGAGATTCTCAGATGGAGCAAACGTTAACAAAAATAAGGATATCCCGCCGAACCAAGCGTCCGGTGCAGCCGCACCGGGCCTTGATGTCCCTAATGCAATTCCTAACCAACCTGTTCACACTCAACAGCATATAGTTCCAGATGCTTCTGTTCAGAATTCAGGCAATGTTATGCCAGCTCAAGCTGAGGGGATGTCGAATCAAGTACCCGCAGACCAGGGTGTCAGTCCTGGTATGATGAGTGCAAATCAAATACATCCTTCACAAGTTAATGACAATTTCGCCAATCAACCTTCACCACCGAACGTGAATGTACGGAACCTTCCGAGTGATCATGTGGTTGTCCAACCTCCAAACTCTCACCCAGGTGGCGGCCAACCGCAGGCACCTGTGAGCTTTCAAGGCCACCCCAATCAGCTTCCAGCTGCTCACACGCCAGCGCATATTCCACGGCCCGTAGAAAGCGTCCCACACCCAGGTCACTTGCCGGTACATCAGTCTATGGGTGGCAACGGTCCAGTACACGAGGGTGTACCAATAGCTCCAGTGCCTCAGCAATTCGGTTTCCATCCGGACCCGAGCATACCCCAGTTTCAGGGAGTACCTCATCATGGTGAAGCCCCGGATGTATACAACCAGTTTCGACACGCTCATGAAACGAATGAACCACCCAGGTCACGCTCACATGATGAGAACCCACCAGACGAGTTTGTGTCGATGGCAATTATTGTTCCTTCTGGCTCGAAAAACTGTTATTTTTACACTCCAATGCTAGACTTCATCGTTTACCACCAGGTTATCCGCGGTGGTGGAATGGACATTGGTTTGCGAGTTGTGGATCCGGAGGGACGAAATGTTATAAGTCAGCGCCCTTCAGAGGATGGAAAATTCTCAATTGCAGTTCCTAGTCACTTCCGAATGCGACCGTACGCCATTTGCTTTGACAATCGTAAAGCTACTTTCGGAGAAAAGTATGTGTCCGTGATGGTAGACGTTGACGTCAACTGGGACAATCCGTCAGAAGAGGATAAGAAAGCTCTGGATATCCTAAGGAAGCGGTCATTTGCAGGAGCACACATTCCTAAGATGAAGCGGGAGTACATTGAAAGTTGGAGAACCATTGATGAACGTGTGGAGGGTCTTTACGGGCGGCTACATCGAATCAAACTACTGCAGCAACGCTCCAATAATTTCGCTGCCGCTGATAAAGCTTTGATGGAATCCAACTTATCGCGCGTTTCTAGTCGTTCGATTGTACAAGTCATTCTAATGTTTGGTGTTGCCACTTTCCAAGTCATTTTAATCAGGGCGTTTTTCGACCCAAATAGCCGATTTTATCGGATATGGTTCGGGAAACGGTCCGTCGCCGGTGCACGTTGTTGAAAAAATACAACTAACGTGTTTAAGCCTTGCGTCCACTAACTCTCCGAAGTTTTTGCTTTGAATCCGAAGACGTTATCTGTGTTCCAGTCGTCTACTGCCAAACCCTTCCCCGTGGTCGAGTCATCCCCGTGTGTAGAATGATTCTCGTTTGCTTTTTTGAGTCTGCTTTTTTCTGCCCCTGTATCCATGTGGATCGTTTTTTTCTCATCCACCGTCCAGTTTCATCAAATCCAGCAATATTAGCACAATCATGCACTACTGCCCTTCTGTATTGCAGTCTCCTGTTATTGGAGAAAGATTTGAAAATGTATTAGTTTGTCTTTTCGTTCGTGCTCTTCTGTCCTCATTGTTCGTGAATTATTTGCCTTTGTTATTTTCAATCTCCACGGAGTGTTTATTCAGAAAAATACATTCTCGTCATGTACACTTTATGTTCTACCTGTTCTGGAATTCTTATGACCACCAAACGAAAGTTCTCTATGTGATTTGTGAGCATGTTCATTTTCATGCAGAAGGTGTGTAAAGTCTTTGATTCCGTAATGAGCAGTGGTATCTCTTCGTAGATGCTTCCGAGATTCACTCAAGAAAACGCACGAACCGCCAGGCCCCATGATTTGATGCTTATTTAAAAAGAGTGTTACCATTTTTGGCAGGAGGGTTAAGACCTACGTGTACCAAATTGTCGTCTTGTAATTGAGTGGATCGCAGAGACTGGCCCGCTTTACTACGAGTGCTGTGGGGCAAATAATCACACAATGACACTAACGCACCTCGGATTGTGGGCGAGCCGACCGCGGAATCAAGACAGTCAAAAAAGCTTCAAAACGTCCGGGTAACAATGGACAGGAAACGCTCGAGACGGCGATCCAGGACACACGACCCTATGAGTCAGTCTTGCAAACTAGACGAGGCGGAAGTGGAACAGTGGAAGGTTGCGAGTGAAGCGGGTGAAAAATTCAGCACATTGTACTATTGTGCCTTCGACAAACCTAACCGGCCAGACCTACCGGGTTTTTTCATGGATAATGTTGTGCTGATATGGAACGGGAATCGCGTTGAGACACAGCCATCTGTTGTAGAATTTCTCAACAAACTGCCACGCTGTACAACTAACCTACACTCGTTGTCCGCCCAACCAGTTCACAAAAGCGTCAGCGGAGAACGGTTACTTATCCTGGTGAATACCCTCGGGACGATCAAATTTGAGCAGCATCCAGTTCGCTTATTCTCCGAAACATTTTTCCTCACGCAAGACAACTCCCTTTGGAGGGTTCAGTCTGTAACTTTCCGGTTCATGGATTGAGTGTCCAACTCCCCTTTGTGAACGTCTCCCATCTTCTGCACAGTTTCAACCCTCTTGTGGATATCCTAAGAAGTAAAACCAGC
>STRG.14816.2
CGGAAACGCGCCGACAACACAACTATCTGGACACACGATTGGCTCTAGCCACACCAAGTCCTGTGCAAACTGAACTGAACTGAACTGAACCGAACTGAACACTGCACCACAGACGGGACGCTGCCCCACTCGGCTTCCGCTTGAATCAAAATGTTCCCGGCCATTTCTTGCTTTCGTTATACAAAACCTTTTGTTCGCGCGGCACAATATACTTGCCGTAGCACACTCGGAAAGACAGGAAACGTCTCTTTTAACTCCTCACAAATCCGAGCATTTCGTTTTTCGCCGGTCAACCCAGCATCTGTTCGAAGTCGCTTCGGAAAAAGTGCCCAGAAGACAAGATTAGATGGTACTTCACCTGCCGTTGCTGTCGATGTAGGCCGAATCGCGATTGCCGCAGGTGCCGCTCTGGGACTGGGTGGTTTGTGCTACTACGGTCTGTCAATGTCGCCAGCATCCGTTCATACAGATGCCATGTCCGCTTTGGATCGGGCCGCCATTTGGCCGGACTACGTGCGTCAACGAGTCAAAACAACGTATGCGTATTTGGCCGGCGGTGCAGCCATTGCAGCCGGCACAGCTGCTGCTTTGTCTCGTTCACCCGCGTTTTGTCGCCTTATGCTCGGATCCGGGTGGCTTGCACCCATTGGAATGATGATTGCTAGTATGGGTTGTGGAGTGGTTTGTCAGATGTTGCCATATCCGGAATCTGGCGGTTTAACAAGCAAGCACTTGGCTTGGGCGGTGTTCTCTGCTAGTATCGGTGGTATGCTGATGCCGGTATGCTTGCTAGGTGGACCACTTCTCACCCGAGCGGCTGTGTACACCGGTGGAATTGTGGGCGGTTTGTCCATCGTGGCCGCATCTGCTCCGTCAGATCGTTTTCTACACTGGGGTGGCCCGTTGGCCATCGGTCTCGGTGTGGTGGTGGTTTCTTCATTAGGTTCCATGTTTCTCTCACCTGTTAGTCGTATCGGCTCAGGAATGGCGGCAATCAGCCTGTACGGTGGTCTGCTTTTGTTCTCCGGTTTTCTTCTGTACGATACACAAGCAGTCGTTCGCCGTGCCGAAAGCCATCCAGCTCCGAACCCTTATTTACGAAATGAGAGACAATTCGGAATGCAAATCCAACCGCGACCGTTCGATCCGATCAATAATTCGCTTGGCATTCTGTTGGACACCGTAAACATCTTTATCCGTATCGTGGCCATTCTTTCTGGAGGTCAACGAAGAAAGTAGATGGAAAGGCAGTTGCTTCGACTGGTTTCATTGCCGATCAACACCAGACAGGATATCCAGATATTCGTTCATTGCCCCGAATCCAGATAACAGGCGAGTCAGAAAGGAATGCTTGAATGAATAACTACCGGTCCATTCTCATTTCTCCGGGTCCATCCATCCATCTACATTGTCCTGCCCTCCTTCATTACTGTGCCCACTTTTCATCAACAGGACTTTTCATATTCACCAGGCTATCATATGTTCACTATTTGCCAATCTCTGTGTTGGTCGTGCCCGTACTGTTTGACCCGAGTACACTGCGCTTTTCTCGCGATTTTTTCCTTTATCTTCACTTACCATCATACATAGACACAATCACACACAGGGTTGCATAGGTCTCCTCTGCTCATGTCAGTTCTTTCGTTCGATTGCTGATCGGTTTCTCATCAAAGATATAAATGTGTGCTAGTGTTCATCGAGCCGTTTTTTGCCAAATATAAGCCTCCAGTACATACTAGAGCA
>STRG.1988.7
AGGAGTATTCATTCACACTCCAGACGATTCAAATTGGATCCTAGTGAACATATAACATCGGAGTGTACAAGTATGAAGATGTGTGAACAGAGGAGCACCGGGCAAGCATACCTGGTGAGCAGCAGCAACGGCGGAACCGGTCGAGTGCCTCCGGGGGGATTTTACCCACACTTCTACATACTACTTACTACCAATATACATAAGCGTGAATGAATAAATGGTGATCGATTTTCCATCCTTTCACCGCATTCTGTTTAGGCGATGCAATCAGCCTGTCCTTTGTGAGGGCTTGGTTGTACATTAATGTTAATTTCAGTTACGAATTACCGTCGACAAACAAATATATTCTATTTCAGTGACTCGTATGTTTCGCAGCATAACACTGAATGAGATAAAATTGGTATCTTACTCGTTAAGAGTTCTCAACTGAGATTCGATCCACAGTTCTCGGTCTCAAGTTTCTAGATCAGGTTTACTGATTCCCTTCCAAAAGTACTGGTGTAGTGGAGTGTTTTGTGCTACTCATGAGCAGGTGCGTGATAAACAGGATTTATGGATTCCGGAGTGATTCAAGATGGAAAGATGCTACGTGGACAGATCAAGTGTTAAAGGAGACGTACAGCCATGCAGAATATGGTAGAAAACTTTATAATTGCACTTGTACGCTTCTGATGCAAATAAGCTTTTCAGATGGGTCCTTTTCGTCTTACTGTTGTTTTAATGTTCGAGCCTCCCGTCCGGATCGTAGAGCAGGGACTTCTCTATCAAACGTACTCGCAAGCCGTCATCCAATTTGAGCATGATGCATAAGAAGAATTGAGTTTTACTCAGTTAGCTGATTCTAATTGCCGAACGGAAGCTCGTCGCAATTGCAAAGTCTTCAGATTGAAACGATTCCACAAGGGGTAACCCACCTTCACACCATCTGGTTGCGTTATCCTATTCGTTGCTGCAGGACTCAGAGTCCAGACTAGCGGTTAAAAACCGTTTAGTCATTCTTTGTAGTTATTAAGCTTAGTTCTTTCTTTTTATCAATGTCATGATACTGAAAATGGGCTTGGTAAGTCGTAAAACTAGAGCCACTGTTAGTTATCTTCCTGGTCCAGGGCCTACGAAAGCAGGGATAGGTGAATCAGTTACCTACGTTTTCGTACACCTCTAACCGCCCGTTGCAATTTACCAAAATATTCCCGAAACTGTTCGCGTAGGATCAAAGTCTCGTTCATTGTTGGGATTATTGTTCGTTCCGCCTGTCTGTCAGATTATCACCAGCTCTCAGACTTTCACCGAGCTTGAATTTGAAGCTTACCAAGATGTCCTAAAGCTGACCATTGAACTCCGTTTTCATGTCAAGAATACAAAATACCATTTCTTTATTTTTCACAAATTTCGGTGGGCTCACAGGATGGGATCGGTGTCAATTTGTTCGCCCCTGTGACAAATCTGATGCGTCATCCCCTTTGGGGTCGAAATCAGGAAACATATGGAGAAGATCCTTATCTGGCCGGAGAATTAGCCCGAGCTTTCGTACGAGGCTTGGGTGGTTGGACTTCGATGGAGGACGATTTGGAATTGACCCACAAGAACCCGCTGCTTACTCACAAAATTCTGGTCGGTGCGACCTGCAAGCATTTTGCGGGACATACCGGACCAGAAGACTATCCAACCTCGCGTTTGTCGTTCGAAGCTAATATCACGGAATCGGATATGTGGTTGACTTATCTTCCTGCATTTCGTGAGTGTATGAAAGCCGGCGCAATCGGCGTAATGTGCGCATACAGTGGGATCAATGGGGTCCCGGACTGTATTAACAAGTGGCTGCTTAATGATATACTGAGAGAAAAGTGGGATTTTCCCGGATTTGTTGTTTCAGACTGTGGGGCACTGCAATTCGTCCTCAGTGAGCACCACCTATTCCAAAACAACGCAACTATGGTTGCGATAGCAGCCGTACAGGCAGGAGTGAATCTGGAAAATTCCGTCTCCTACCTTCCCTACATTTTTGCTGAGTTGCCTGCACTGTTGCGAAAGGGGGCCTTGAATCGAGATGATCTAATCCGTATGGCCAAACCACTATTTCGTGCCAGGTTCCATCTCGGAGAATTCGATCCGTTCGAAATGGATCCATATCGAGAGCTCGAGCCGCTTATGTTCGTTCAAAGCCCGGCCCATCGACAACTGGCCATGGTCTCGGTAGCGCGATCGATTGTATTACTGCATCACCGTGATCAGTTTTTCCCCATACGATCAAATCCCAGGACGAAATCCAAGCCTCTCAATCGTATCCTTGTTATCGGACCTTTTGCAACTGAAGTTGAAGAGCTTTACGGGTTATATCGCAATGTCAGACAACCGGAATTCGAAATTCCCATTGCTGAAGGCTTGGAGGATATAGCTACCAGAGTGGATAAAGCGAAAATTTGTGAAGATGGGGGTCGATGCTCAAATTATACCGAACGTCATTTGGATGAAATATTTCAACCGGATGACATACAACTGGTGATCATAACTGTGGGCACTGGTAACCGGGTGGAGTCCGAAGGAATGGATCGACACAATATGAGTTTGCCTGGACATCAAAAAGAATTTCTGTTTCACGGTCTCGATTTAGCCGCTGGTCGGGGTGTGGTAATTCGTTCCCCAATCCCGGTTGTCATTCTAGTTTTTAGCACCGGTCCCGTTGATATTCAAACAGCTCTTGATGACGAAAATGTCAAAGCGATATTTTGGTGTGGATTCCCAGGAGCTTCAATCGGTCGGGCGATCGCACACTTACTCTTAGGCAGTCCAGGACAGCAAAATTTACCAACTGAACCTCTACAATGGGAAGATAGCATTTTTGGATCATCATTCGTGCGTCAGGGTGTTTGGTGGATACCGGCAGCCAGATTGCCTTTCACGTGGTATGCTTCCATTGATCAACTGGCTAACATAACGGACTACGCAATGACCAATCAAACATATAGATACGTTCCTCACAACGATTGCACTAGCAGTACTGAAAACTGTTCAATCCCCCTACTATTCCCATTTGGTTATGGTCTAACTTACAATCAGATCGCTCCAGGGGAATCCGGTATCGTCTATTCGAAGTTAACCAAACCAAACCGGGCTTCCAGTACCGGCTTGCCGATCCTGATCACTGCGCTGGTTGCCAATCGTGGTGTCATCTCATGTGAAGAGGTCGTTCAGCAGTTTTACATCAGCTGGATGAAATTGTCTTTGCCGAACAAAACCAAATCTGACGAAGGGGACAAATTCAAGCACCCTCTCACTCAGCTGATCGGATTTGACCGAATCGCTCTTGCCGTCGGCGAAGAGCGACTGGTTCGGTTTTACATTTTACCTCAACATTTAACCATTTGGTCTGTGGAAACAAACCAGCCGATGATTGGTCAAGGCCTGGTTCGCCTGGCAGTCGGTGGTCAGCAACCCTATCAATTAAGAAAGTCGGGCTCAAAGGTGCTCATCGGTGTGTTGGAGATTGTGGAATGAATGAATTGCTGTATACCGCACGCGATAATAACTGCCCTTATCAAACAAACAGAATTGCGTGATTAATTTCACTTTACTTTATCTAAATAAGAAAATTGTTCATATTTTGCAGAACCTTTCTTATTTTGTTTCCCTCCATCTTCTTCTAATGTACCATTCAACTCTTTCTGCTTTCACTGTTTGGAGGTATACTGCTCTAAAATTAACCAACTTTAGACTAGGTCGTCCAAATTACGTAAACCTTACGGCTGGCTTCGAGAAGTTCAGCTAGAACTGCTTCCTAATATATTTAGTAATTTATGCCCGCGGTTTGTAATATGATAGTGACAATCCTTGACAGCGTGTGGGCGGAATGAACTCAAGAGATTGAAGAATTAACACACATCCA
>STRG.73610.3
TTTATTAAGAAAACAAAATGAAAAACTGTACATCCAAACAAGTAATGTCTTGTAGTTTTGTATTTTCTCCGAAGCACACCAATCACCATTGGTAGTTGAAATATAATGGTGATCATTGCCTCGCTTCTTCATTTCGTTAGAAGTACCATGAAGCTGCTGTCTTACTGCCATTCGTAACATAAAAGGCTGCGCCTAAATGATGCTGGGTGGCCAAAGCGCATTCCAAATTGGGATACCTGATACAGTTGGAGTTAGTCATGGGAAAAGACGCGACCTACCTTGCTGATCGGTTGCCTTTCCCGCGACGGTGAACATAACATCAAATCCCGTAATTCCACGGAAAGCCGTCAGAACATTTTTTGCCTTGTTTCTTAGCTCCAGAGAGTATCAGAGACTATATATGTGAAACAACGTGCATGTTGCCTGAAACACCCGTCCTGCAAAAAGCTGAGATACCTTCTGAAATTCACGGAAATCAAGTGGTAAGTGCGGGGTGGCAGCAAAGGAAGCAGATCCTACAGCACCAGCGTCCATCAGCGTACACAACCAGCGACTGGCCGAGGGAGTCCGCGCACCAGCATTACGTATGGCCTGCGAACCAACCCGGTTCAAACACGGTAACCAATAGCGAACAAGGCTCACTACGATGGTGGTCGCTGTAGACCATGTAAACAAATGTTCGTGACAAGAAAAGTGGTACGGAATTTCTACGCAACATAAGACACATAACCGTGAGGGGGCTGACCAAGAAAATTAACACTTACTTATATTAACTGCACAACAACCAAGGTGCTATGCGGGCTGCAGTACACCAGCACTCGAGATCCACTCACCTCTACCGTACGTGAGTTGGATTTGTTCCATGGTAGTTCAGTCCTTGACTTTCATGAGCCCTTGACCCACATTTTCCGTAGACATTTCGTTGACTTGACTGCCTGAACCTCAAGCGATCCTAAACTTGCTTGCATTTGGCCGACTCTGGTTCACGGAAGGGTCACCGTTCAGGCTTGTGCAGCTTGTGTCATATTTATAGTTGTTTTATAAAGAACTGTATTGAAACTCAAGATTGAACGCTTGGCGTTCCTTGGATTGTGCTACGCGTATCTCAACGACCATAGAAGTTCGTTACAGCTCGAATACATGATTTTGTTTTCGCTTTCATCGAAAGTCCTCCCTAAATTCCCCAGACAAATTCGGTTGATTATGTTGAGAATTCGCCCACGCCTGATCATGATTGTATCCACACGAGTTTACAAGCTTATCAAACATTCTGTTAGCCGCAGTATCGACTAGGACCAGTTCTCATTAACCCCATCAAAATTGGTGCGAAAGCCAAGTAAACAAACTGTGATGTGATGCACCGTCTATCTCGGAGGGTGACCAATCTATGGAACTCGCTGCCAGCCGAAGTGGTGGAAGAGCCCAACGACACGTTGTTCAAGCGACTTCTGGACGTATTTCTAAAGAGGTGGTGGGAGACACATGAGTCTACATCACTGAGCTGTGGTGAGGAGGCTTACACGGGAGAGATACCCTCTGCCTCTATTATGAAGAATGATTAGTTGCCAGAGGTTGTGACGGCGTTGTGGTGTTAGGTGCGGTGTAATGAATTGACCAATGGCGCGACCGTAACCTGACGTGATAGCCCTACCGGAGAAAAGCGGTCATGTGGCAGTGCACCAGTTTTTGCAACCACATTATTCAGATTGACGCCTCATAGCTGCTGTCTCATCACCTTCCTCTGGGATAGGCGGGAAAATAAATGCCCCCATTTCTCGGAAAAATCTCGTTCTTTTGTATGGAGTAGAATGGCATTTGCAGACTTCCAACTAGTGAATAAGATATTCTGTTTGTCGCTTTTTTATCCCACCGCAGCTCAGTCGTTGCAGCTTCGTGTTGCGGGAGCCGTATAGTGTACACCTCTTATCCATCGGCTGCCTTTGTTTACGCCCACTGTGAGTATGTATATAAGTAATAAGAATGGCGCAGTAACGTCTGTTCCTAACACGAGTAGTAAAACGTGTTAGCAGTCACACGACACCCCATGCTGCTAATCGGGAAATGAAATACTTAGGGTAACGAGCTCGATTCGAACATTATCATCACCATTGGCAACCATCTTTTGATTTTCACTCGCACACTTTTAGTTGTTTCCGAAACGTCGAATATGATTAATCAAAATCTATTTGTCTGGATTCTCGTGTGGTTCTTTTCTATTCAAATATATAATTCTCTGATTTCACTCTTAACCTTGCCTCATCCATTGAACTGTAGTAGAAACTTCTGGAAGGTAGTACAAGTACGGTGAATTGCAGTAATGAATTTTTCCTTCCGTTTCAGTTGATCGTGTTAACCTTGCGCAAACAGACGGCGAACCAGAAGAAGTTGGAGAGACTACCAATTGGAAAGACGGTGCAACGACTAAAGAAGACAGCCGTAATGGGTTTATATCTGTACTTTTACATCAGTAACAGTGTGCCACATTTTCAGATACATCTTTGCATTGCTGAGTTCTTTCTTCTTCGCTTGGCTGACTGTTACAAAGGTGTAGTGAGAAGGCTGTTGGCAGTCAGACTTGTGTTCGAATAATGTAACTGTAGGTTCCCGATAATGCACTTACTGAGCATTCAGTTCACGGATCTTTAGTGTTTTCTGTTTTACCAAGGGACATAAATTAGTATCCTAACTTGTTTTCTGGTTACAGCATTTCAGAATTACAAAAGCATACCATAGTCATGTTCAGTTCTTCGGTATGTGATGAGATTATCACCGTCCAAACTGGGCCTTTGGCGAACCGAGTGTGTCTGCATCTTTGGAACTACGAGGCCTACTTCTCAACTGGTGGTTGTTGCGCACACACGTATTCCGATTCCACCAAGCTTTCAGTCATGTACGTCAGCATGTGTTTTGCGATAGACGTTCCGGATTGACTATCCCTAGGGCGCCTGCCATAGATCTGCCAGGCTCCATCGACTACGGATTCCATTTTGAGGATTTCGGGTCTGGCGGACAAGACGCCTGCCCATTTTGGGACGGTCAGCTGCAGCTGGAAAGTACTGGGCACAAGATTACAGGTCGGTTGTTCATCATTGGCGCATACTATGTCAACTGGGGTTTGTCGACCATAGTTNGGTTCCCGATAATGCACTTACTGAGCATTCAGTTCACGGATCTTTAGTGTTTTCTGTTTTACCAAGGGACATAAATTAGTATCCTAACTTGTTTTCTGGTTACAGCATTTCAGAATTACAAAAGCATACCATAGTCATGTTCAGTTCTTCGGTATGTGATGAGATTATCACCGTCCAAACTGGGCCTTTGGCGAACCGAGTGTGTCTGCATCTTTGGAACTACGAGGCCTACTTCTCAACTGGTGATTGTTGCGCACACACGTATTCCGATTCCACCAAGCTTTCAGCCTGTATACCCCATGTACGTCAGCATGTGTTTTGCGATAGACGTTCCGGATTGACTATCCCTAGGGCGCTTGCCATAGATCTGCCAGGCTCCATCGACTACGGATTCCATTTTGAGGATTTCGGGTCTGGCGGACAAGACGCCTGCCCATTTTGGGACGGTCAGGTTCATTCTGTTTACCGGTCCAATTTGTCTGTCCCCCTGTCCGAAGCCGTCGACGACTGTTTCCAATGGACTTCTTGTTTCAGTCCACTTATCCGTCGTCTGTGGCGTGAAAATGACATGATTTGTACCTTGCCAAATGGAGCGTGCTCCCCAACATCACAGACGAAAACAGAGGAGACAGAGACTCTAGCTTTCGTCCAGGGTTTAGATGTCCTACGACCGAGCACAGCACTGGCAGATGATGTGGACAATCGCCTGCGTCATCTTCTTGAACGGTGCGATCGTCCTAGTGCTTTCCGGTTGTTCACAGATGCGGAAAGTGGGTTTGTCGGTCTGGATATACCTCTGTTGGACTGGTGGCTTGACGAATTTCCCAAACGCCCAGTGATCACTTTCGCGATCTACAACTCGAACGATGTGCGAAACCAGGATGTGAGGATACAAAGAATAGCGCAAGCACATCAGTTAATTTTGGCTACTCGAATGGAGTCAGCCGACGAAGGTTTGACTCATGCAACTTGGATTCCATTGGATTTATCGTCGATCTCGGATCCGACTCTATCCAACTGTCTAGGTTCCGGTATATTGGCTGCCGGAATTAGTTGTCTAACCACGGCGCTTCAATTGGCTCCCAATAAAGGGGGCCTGTCTCCGGACGACTGGGTTGCCTTAAGCCAAACGGGCAATTCGAGACGTATGCTAACCGCACGGATCGGTTTCGAATACAAAGGCGTGGCGGATGGTAACCTTATGTGGAAAACTCTCAATCCTTATTGGACGGATAAGGCCCAGACTCCGGACGTATCGCGTTGGCGTGAGGCCAGTCTTCGTGGTGTGCAGATGAACCCAGTCGGAGATCGTATCCTGCAGTTCGCAGCTGCTCCGTCCGGTACGCACCGTCCGACCGACCTGTTCGGACAGACCTCATATTCCGACCCGGTGGCCACCTACCCTCGAGTCGAAGTGGGCACACGGGTTTCCCTCTTTCCTCAGTTAGCTGATTTTCCTGTTTGTTTGCACGCAGACTTTGGACCATCTGTGTCCTGTACCCAACCGCCTATGGCTCGTGTAGCCAGTCTCCTAGATGTTCCGAGTGACCAGTCGGCCGAATGGCAACAATTGCGCAACTTGGTCGGTTCGTTTAAACGTGGTCGCACACGACCCCCGTTAGACGGGATTGAGCCAGATCAGTGGGAGGAATTCGTAGAGTCTGGACGACGAAATCTGGTCGATTCCTACCAAAAATGTTGATTTGATTTGCAATCGAAATTTGATTGCCAGTCTCTGTCGCAATTGTGTGTACATGGATGCCCCTTGTTTGGTCTTTTTCGTGCCTTTCCACTGATGATTGAAGCCTTTTTCATTGCTCTTGATAAAAGCTATATTTCACATTCATAAATGAAGAACTCAGTAGGTTCTGTTCTGTTTTCACACGATAACTTAAGACATTTGACATCCTCTGGGAAGTGCTTCTGTTCATCTTTTCGCGCCAATCCAAGATCGTATAAACCAAACCCCGTTAATTTCGAGTCGATTTATTCGGTATTTGATGAACTGTTGTGATCGGTACTTGCACTCGACAGCTAGCACTGTCGCAACGAACGCAGTAAACGCTTCAAACCAAACAAATGAGAACACCGGTTGAGCTGGAACCCAATTCGAAATTGTACTCTGCGCAATCGTCATGTACAAGCATTCGAGGATGTAATAAAACAACACAAAGGAATGTCATTAACAGTCGTCACGTTCGCCACAGCTTAAATGAAGTTCCGGTCTTCGGTAATTCAACCGTTTATGCAGCAATCTTTCAGATCTTCGAACGTGTACTGTTCGATTGGTATCAGCTGCACTGGGATTGTTCTCTTCTGGAATAGACTCCTAAACATCGGAATTAGGACATTCAGAAGTAGCATCAGAAATAGGCATGCTAAAAGCAATTTGGTCTAAATGTCTACGATGTACAGAACCATAATCCAAATCAAGAATCTTACACAATCTTTTACCCATCTGCTTAAGC
>STRG.57969.1
TGCAAGATATCTGCGCTACACCGGGTGTCCGCCGTTGTGCTTCGTGGATAAATATTTTTCTATGGTATTTGTGGCTTCTCAGCGGATTTATAAAAAAATATAAGGTTAAAAACCTCTGAGGATCAATGTGCGTGTTCGGTTTGCAGGAAAAATATTGGCCTTCGGGTCGAAGCCCTGGTGTGTGATTATTGTGAGGGGTAGATTCACCTTGAGTGCACAAAAATCGATAAGGACAAATCTAAGTGGCTGACTTCTTGCAGATCTCCATTCCGTGAATTCTGTGCACAGACTGTACCACCGCAAGTAAAAGAAGAAGAATCTGTTGCAGTGGCGAACCTGGCACCCGCGGCACCGTGGGCAACGAGCCCCAGGTCCTACGCCGAAGTCGCTTCGGGCGCTACAAACAGCCCATCGACTGCAGTGAAGAAGCAGCGTGGTTACCGACAAAGCTGCAGTACCTATAAGTTCGGAAGACAATACTTCTGTTTCGAAGGTGTCGAATGCAGCCGGCGGAGATACAGGCCCCGGTACAGGGCAGACGGAAACCACGGGTCAGTGGACAACGGTAAAGTCACGTCAACGGACGGCGCCGCCTTCAAGGACCCTATGCTTCCTAGTCGTGAATCTGCCGGAATCACCCGACTCGGCGTCACATAGTAGCTACTAATCTAGATTAGATCACGCCGTGTCTCTTCTACGGGACATATTCGCCAAGATATTCTCCACAAATGAGGAAAACCTGGCAAATAATGTGAAGATCAAAGCCGTTTTTCGCCCGCTCAAGGTGGTCATGGGATCCGATGAGGATCGCCGCTGGGTGCTACAGCGGTCCTACAGACTAAAAGGAGAAAAATAGCGACTCCTTCGAAATCTCGACCCCGAGGAAAGAGAGAGGCTCCGGTTGGCGTCGAGAGAGCTCTACGAACGCCAGGCAAGTGGGGAAACGTCTTTTTATCCGGGATTTTCGTGCTCAGCGGAAGAGTCTTCAACTGAGATGGGAACCGTTCACTCTCAACAGCATCACCAACCAGGCAGCCCCGGTTGTGGAGAGGCAATGAGGGTCCGCGCGGAGAGGGAAGACAGAAGAAGGCAAGCACTTATCATGTCGTCTAATGTCAGGAGTCTGTTGAATAAGCGATATGAGCTCGAGGCATGAGTGGTTCGCCAATCGCCAACACTACACTACCGTGCTGATAGGAGCCAAGCTCGGGGAGAAGGAGGCGTGGCAATGTACATCCGAGCCGACGTCCCTTCGCTACAATTGGATCACCTGATAGAGCCGAAGGGCTTTGAAGAATCTCTTTGGTGTCACGTGAAGTTGACACCCAGTAGATTTGAGTCTGTCGGAGTCATTTGTCGGTCCCCAAAAGCAGATCTTTGGGAAATACTGACTGGCGTACGACGCTGGGCTGGCGATGGTCACTGTCTGATTTTGGATAACTTCAACTCGCCAAATGTGGACTGGGAGAATCTACGGTGCAATGCAGGAACGGGTTTATTTTCCCGCGAGTTCCTTTCAACGGTGCTGGAGCTTTCTCTGTACCAACACGTCAGAAGACCGAACCGAACCCAGGATCAACAAACGTCTATCCTAGATCTAATGATATCTCCAAGACGTTCCGATGTTGGTCAGATTGAGCATCTACCTTCACTAGGGTGCACTGACCATGCGGTATTGACCATAAGTTGGAAGAGAGGAGCGACGTTTGTTCTCAGACAACAGGGTGGACTCACCGTCTGGCGAATGCCGTTCCAACAAGTCAGGGAGGCCGCATCCTCAGTGATATGGTGCCCGCCAGGACCGCACGAAATAGACAAGGCTTGGGGAGTAATTCGTGATGAAATCCTTCAATTATGCCAAACTTTTGCTCCACCATCCAGATAGCGGCCGCATGCAAAAGGCCCAGCTTGGTTTGACTCACAACTTAGGTGTCTTTTGAAGCGTCGGAATCAAGCATGGAAACAATGTCACGCGACTAGATAAGGGTTTGACCGACACCGCACCATCCGAAATCAGTGTACCCAACTGAAGCAAGAAGAGCGACGTATCTTCGAAGAGACGTTAGCAATGGGCTCGTTTCGTGCACCTAAACGCCTTTTCGCATATCTGCGACTTAGGACGCGAGCCATAACTGCAATCCCAGCCCCAAAGGACGGACACTCGCTGGGAGTTACAGATGAACACAGGGCAGAGATACTGGCGAGGTGCTATTTGCCAGTCTATGATACTGAACAGAGGTACAATCACACCTCACACATCGCAGTGGATGCCCCTCAAATGTCGTGCCAAGAAATCACCGAGGAAGAAGTGGCGGCAACCATGCGCACCATCTAAGTTAACCAGTCCCCGGGACCTGATGGTGTGCATCCTTAAGTGGTAAATAAGCTGGTCGATGTGTTAACGCAATCGGTCACACGATTGTTCAACGCGTCATTAGCAGCGGGAAAGCTCCCCCAAGAATGGAAGAAAGCGGTCGTCGTGCCACTATACAAAGGTGAGGCGAAGGCCGAGGCTGTCAACTATAAACCTGTTAGTTTAACACCGGTGATAGGGAAGGTTATGGAGCGCCTGCTGGCAACGCGAATCCGGGAACATATTGGGGTGTACGACCTACTATGCCGACAACAACATGGTTTTTGGAAAAGTAGGTCGTGCCTGACAAACTTGGTAATAGCACGAGAACGCTGGACGATGGCCAAGGCCGAAGGACACCCTACGGACGTAATCTTCGTGGATTTTAGCAAAGCTCTTGACAAAGTCTCGCATAACACTCTATTAGCCCCACTGAAGAAATGCCAATCTGATGCGAACTTGACAAAAAACATTAGTTTATTTTCCGTTTGCATACGAAACCGTCTTGTAGCACACTACACGAAGCCCACCGGATGAGACTATCCCTACACCAGACGGAGCTGAAAGTTTTCATTCGTTGCATCAATTCTCTTGCGAAATTGGGCAATGAGATCTACTTTAACTGGACGATTGACGGACTTTCACTGAAAACCGTTAATCAGTCGCGCTCGGCATATGCGTCTGTTGTTTTCAAAACATGTTTCTTTGAAAAATGTTCTACTTGTCCTAATGAAAATGTAACTAGATTTAAGATTGCTAGTCGATCATGTTGTAATATCTTTAGACCTTCGGTATCACTTGAGAGAGCTGTACATAAATGCCGAATCATCCTCAATGCTGATAATACGTTGCTGATTGTCCAGTTCTTTTGTAAATACGGTATTGTTAAAACATTCAACATGTCGATCATTGACTGTGAACATCTGGAGGCTGTGTATTCCATCGAGGAATCAGCCAATCATCTGGTCCTTTCTACAAGAATACTGATAGAAGTTCTGAACAACTTCAGGCAGTCATCAGAAGAAATTACACTCATCCTCAAAGAGGGCGAATGTACTTTTCAGAATTACGTCCTTCAAGGAGATCCCAATTCAATATTAACACAGCTACCTTTGGGTGCCAATGAATTTGACGCCTACCTTGTGGGCTTTCCCAGCGAGTTGACTTTCTGTCAGAAGGAGCTCCGGGCACTGCTAAATTTCTGCGACCTGGTCAGTCCGGTGCTCAGGATCTATTGTGACCGCCCCGGCAAACCGGTTATTTTTGCTTGTACTCATGAAACTCGCTTGTGTGCTAGATTTGTTCTCGCCACTTTGCCGTCAGACGCCTGTACTATTCCGGGTTCTCAACGATCTCAGTCCGTACAGCGACGTACTCTTGTTAGTAAGACTCCCGTTCAAGTTCGGCGAGTTGCACTAAATTCGGTCACCCAAAGTCAGCGTCTTTTGCGTCCGGCTCTTACCGACTTCGATGAGGATGCCACGGTTGATGAAGTCACTGTACTAGCAAACGTGCTTCGAGAATCGGATGGGCCGGATGCTGTTTCTGCTGTCGATCAGTCTCGAACCGCACTGAGCCAAATTGGTAATCTGAACTTGACACATACCCAACCGGTGAATATAGTCCCCTCGCCGATTCCACCTCCTCGTCCGTTCAACGTTCCGCGAGTTTGTCAAGCGATACCTATTACCAGGGCGCCAATGGACTCCACTGATCTCAATCCTGCAGTCAAAAAGGCTCGGTCGGCTCTGTTCTCTTTCATTGAACAGAGCGAAGATGCGGATAGCATGACTGCTGAAGATATGGACATAGAACTGCAGCAGCTAACTCGGCCCTATAGCTTCGTGGACCCGAATATTTCCAAACCTGGCACTGCGACGCCAGGGCGCACAGTCCTCGTGGCTGATTCGGACGAAGAAAATTGAAACTCATCCTCCACGAAACCCATATGAGATACTTCAGAATCATTTTTATTTTTTGTGACCACTTTTAGCGTGTGATAATTTTCTTCTCATGGATATTTGTACATAAATTGTCACCGTAATACGCCAGTGAATTTTACGGGGGTAATAGATGAAGCACTAAACACTGTTTGTTTTGGGATGTGAAAATCCATCCAAGTTCTTGTCAAAACCATTGCACGAATCGAT
>STRG.32410.6
GCCTGTTTGTCTTCTATACGTACTTCAGATGTTTTGATCGCCAGTGCACCACTTGGCGTCCGCCCTATTCGCTTCAGTAGTCGATCCAGATCGACCACATCGCTATAAGCTACACATGCTGGGGTTGCATGCGAGACTGTCGCTCGTACTGGAGTACCCCTCTTGATTCCGACCACCAAGCTATCCATGTGCTTCGCTGGGCGTTCCAGACGTATGCTACAACCACGGTTAGATTGCGATGAGCTTTCTAATTCATCTCGCTTATCAGTCTTTCAAAACGCGCTAGCTGAGAAGCTGGCTGTAGTTCCGTCTAATAATATAAGCCAGCACTAGTCACTTATGAAAAATGCTTTGCATTCCGCTGGTCCAGTAAGTTGTGGCCTGTCTCGCCTTGTCGCAAACCCTGGTTTTCTGCTGAATTTCTGCACCTCAACGCACGCCAGTTGATCCCGGCTGAAAGCGAGTATAACAAGGCACGATTCGTAATAAGGTGCAATTAACGGGGGTCTTTGTAGAAACCGCGAAATCTGGTGATCGCTGTTGTATCTGTGCGCAAACCTCTGGATTATCTCCGGCCAGTAACTCCCCGGCCATCCAGTTCCATTGGAAATGTAACCACGAACAGGTGCGGACATTGTATCCAAGTGCAACCAGAACTCAGCATTATGTAGCGCAGGACAGGAAATATATGGATACACATGGTGGTGTTATTGATGGGCCAGCATGGTGCGCATGTGTGTTTGGTTAAGTCGGATCACAATGTTTCATGCCTTTGATTGGTAGGCGGGTGGGTGATAAGGGTAGGCAATAGGTTGTCTGTCAGTGGTTGATGTGAACAGTGACTTGTGATAGACTGATTGGTTCATGAGCACATGCGTCATAACTACACTGCTATATGAGATATGCGGGCCTTGTCATTGAGTAGTCCTAATAAAGCACCCTGTCCATGAGTTGGAAGAATGCGGACGGCAGCCTCGCTGATGTGTTCAGGGCGATTTCCGACTTCCTGACAGTGTCAGTGTGCATCAGAGATGAAACATGCTGCCGCCATGGGAAATTCCCGCAAGATATTCTTTCTGATTCGAGGTACCGGTGTGAAGCCACTAGGTGTAATTGAAACAATCTGTAAAGCTGACGGTTCGCCAATTCACAATCAACAATGGCATCAGGGTCAGCCTCTCTTATAACTCTTCCGGCACACATCCAGTGGTGCGTTTCGACAGATCCGCCTACTGAGGCGGACATCTGAGAGGAAATCTAGGCCTTAGTACGTCACAGCGCCGGGCTCTGACGACCTTACCCCAAACCTATTCGAAGATGGTGGAGTGCAGCTCGTTGGAGAACTTCATGTTTTAATCTCAAAAGCTTAGAATTCCGAACAGGTTCCCTCCTTACGGGAAGGGGAAGGAAGAACCGATTGTTATTACCATCTTAAGGAAAGGTTCATGCAGTTGTTGCGTCAACCATAGGAGTGTGGGCCTTATACCAATAGCGTCGAAGCTGCTTGCTTCTGTCATACTTCGCATATTGTACCAAACACGTGAAGAGCAGACTCGTGCGAAGCAAGCTGAGTTACGTACTGATCGTGGATGTACCGATAAAATCCTCACTCGATAACTGCTACAGAATCGTCACACTTTCCAAAGACCAACAACTATCGTGTTGGACATACGCGCGGCTTTCGACTCTGTCAATAGGGCTGCACTACGGAGATGTTGATTGAGAAATAGAGCATCTGAGAGATTGAGATCACGATGCTTCCTGAAGGCATTTCGTTTATTGGCGGAAACTGGGACACAGTCCTAACGGAAATAGCGGAAACATGTGCTAGCAGATGTTTGCTTGACTTCATTCAAATTAAACAGACGAAGATAAATCCATTTTATACTCTTTTAGAGGAAATCCTCTCCTTTGCTGAAACAAGCCCGGCTCCATTTGATCACATTTACGAACAAGCTCCAAAGCTTTTCAGGGAAACGTTATCCAGAAAATCCAAGTATGCGAAGACTGTTCGTCTCATCGTACAGTCTTTGTGTTTCTGTTTCTCCGGTCGTTGTGATCGACTGGTGTCTTTGTTGTTCATAATATTATCCGACATAGTAGGAACGTCTCGGATCCGGAACTGTTTACCAGATAACTGGCAGATACTCTGGGATATTATGAACCCGATTAATTTGCTTGTCTCGGACACAGTATCGGCTGCAGAAGTCGTTGGGCATCTAACACGTGCAACGTGTTTTTGTTCTAATGTTTTACGTGCACAAAGACACCTTCTGAATCGGTCATCAATATGTCGCGTTTCTCTCAGTCTAACTCGAATAGCCTCCAGCTTGGCAGTTCATTACATCATGGCAGGACGGCCCTCCGAATTCGACACGGCCTTGCAGTTTTTAGTTATTTCCGAGGCCTTGGATTTCGACGTTTTCCGTTGTTGCGTCACGTTTTTGACCAGTGCGCTATTTGAATCGCTACGTTCGCTTCATCTGTTCATAAACTCCGTCCCAATTCACGAAAAGGATACCGTTTTTGAGACACATTTTGCAACTCTTAAAGGAAAAAGCAGTTTGCTAGATATTATATTACACGAGCTTCGGCGTTTGCAACAGTTCTGCGGTAGCGTAACGCAGACGGTCGGTCTCCCGTCGCCACAAGTTGCACCGGTTATTACTTTTCCCCTAATAGCTATCTTGCTTTTCGATCGGTTGCTGGCTTTGTTGCTTGTTCAAGGCGGAATAACTTACGACGTTTATCCCCACCTATGGAATACACTGTTTGCAGATTCGTGCAAATCTGTCGATAACTGGGCGCGGTTTTTTCTGTCGATAAAAATCGTCGAAGACTGAAGACGTTCTCTTCCTCCGAGGAGGATTTGGGGTGGGGGCGGGTTTCTTGCTTCCCACTTTTGACCACAATTCAACACTTTCTTTTTTACTCTGATTCTTTGGCGTCATATTTATACATATAT
>STRG.41138.7
CGGTGGATGTGCACTGCTGTTGATTCCCAACAAGGATGAAACAGCTGTACAGTGCTTCCATGGTTTTCAGTGGTTAGTTGAGCGTTCAAGCTGCATGATGAATCATATTATACAAACCTAAACTCCTACTACTCAATTGCAAATAGCGCAATCTTAGCGCATTTGGTTGACACTGGACATCAGGTGAATCCGGACGCTGCTTTCAAAGTTCTTTATCGTGTCCCCCCAAACAAACGCAAAGGTGTTCAGTTGCGCACTCTAGCGATAGCCGAAGCAATCGGAATAAGGAAGTTGACCCCTGACCCGTTCGCCGAAAAGCGTTTGGTCCGGGCACTCCAACTCCCGTGGCCCAAGATTGACCAAGGCCTCATGAATCTATCGTCCAGTTACCTAGAGGGCGTCAGATGGATAAACCGATCACATGATAAGGATAATTTGACTGACAAACCCCTGCCCATGATTGGTGTTTATTCCATGTCTATGTTCATGATCGTTTGTCTAATGTCTGCTATATAATCTGTAAGTGGCTTGAGAATGAATTACTGAAAACAACTGTTTTGCCGATTTGGACTTCTTTATGATGCAATAGGTATTTTTAGGACATCATATTACTAGACCGAGAGTACCAACAATTGAAATAGAAAAGTAAAGGGACCACGGTTCATGGGCTAGGAACTGAAGACTGAAAGTTAGTGAGTGATCTTTGGTGAGGCCGAAGATCTAAAAATGATACGGCTGCAGTATACAATCCTGAAAGAAATTTTTGTTTCGGTTGGTAAACCAGTTTTGAAAAATGTTACCCGTGGTGACCGAAACGTCGACAATATACCAACTATTTCAACTACGCAGTTATTAAACAACAAAATTTTACCATAACATTTCACATGGAGCATCGATTTTTCGACCCACTCCGAACCGATCTCAGATCTGACACATTAGTTTTTGTTTAGTGCAGCAGAAAGAGCTGTGTCGGCATAAAAAAGCATCAGACACAAATAAGAAAAAAACCCCAAGTGCACGTCAGGAAGTAAGCGATGAAATTTAGGAAGATGAGGTTCGGTATTCAACAGCTGGAAAGCACACGAGAGAAAATGGGTTTTACGAAGTGACACTGTCAGGATTGTTAAAATGAACGTCATTTGTATTCAAGGGGCTGAATAAAAGGGACATTTCGGTATCACTGAAGAGGACATGATTGTCTGTATCCCAAGTAGACATTTCTGAGATTGAAAATGGCAGTGAAATGAAAACACAGGTGTCGTGGATGACTTTGGAGGTGGCACAGCGGGGGGAAAATCACAAAGAGAAATAAGAGTGGAATCATCGTCGCAGGTGTGGATGAGGCCAGAAGTCACGAATAAAAGGTCGTCGATCAAAAAAGAGGGGCAGTTGAAAGTGTAGAACACCGGGGCCAATGTGCTTTCGACAGAAGTACTGAAATCAAAACCATAAACCCGGATGGAGATGATTTGGTTACTAGGGGTACAGGTGTTTGTAAAGTGTACTGAGGCTTACGCAAAGGAAAAAAGCTATGACAGTAATATTTCATGCCAGACTTGGTCAAGTTACTCCGAGATGTATATCGAGACCAAACGAGTTTCTATGTGGTTATCAGCAGTAGCCTACCAAGATCGAGGCCAGCGGATCACCGATAGGTCGAAGAGGCCAGAAACCTCGATAATGATAGATAAACAGTTCTTCTTTCTCGGAAGCAAACGAAAGGAGTCAAAAAAATGAAAACGCGTGCGGTAGCTATTGGAATCACAGAGTTTGATGCGTTTAGGGCTAGGGAAAATCACGAAATTTGTTAAGAAAAGAAGAGAAAATGGTTGAATCAGGAGAAACAAAATAAACGATGTAAAATGGATGGTATACCGCTTGAATCAGGTGTTTTTTAAAGCACAAGTGATTGCCGAGTCCGAAGTACGTTTCTGGTAATAATGATGAAGATCAGTGGAGCAAAGCACGATGGAGATCAAGGCGGGATGATGAAAAAATTGGAAAGCAAAAGCCCTTGCTCTCCTCTATAGTTGGCAAACCAGAGCTTCTGAAGAATAAAATGTGGGAAGAAGATTGCGAGAAAGGAGATTTCTGGAAAAGACTTTGTTAAAAGACCAAAATGTCCTGCTTTCAAGAGCGTCAGAGGCCAGGCGCTTGGATTTGTGACGGAGGAAGCAGAACTTTCGTAGTGTGACAATCGTGCGTCTATTTTTGGCCCACACACAACGGTATCGACGGTTCGAATTGAGAGACCGGCCTCAGAGGTAAGACGCTGAGGTACCTAAGTCTAGCCACCTGAAACAAGAATATATCCGAAAGCAATGTTTACCATTTAATAACAATATGACTGAACACAAAGTTAACTTTAAGGGTTAGATCTGTTCCACTTAAAAATGCTTCTCTTTTGCAGATTACTGCATCGGAAGAGTCATACGTTAAAAGGAAGATGGATTTGTGTGCTGGTATAGACATCGGAACTCAAAATTCATGCGTTGCCGTCATATTTCGTGGCTCAATAGATGTCGTGGAAAACCACCGCGGTAGCAAACAAACACCTACTTGTGTCGGATTTGTTAATGGTCTCCGAGTGTACGGCGAAGACGCGCTTGACCAAAATGAAGCCAATATTGGGGGAATAATTGATAACTTCAAACAGTTCATTGGAGAAAATGTAGGTGAGAAATTGAGAGATCTGTATGAAAGTTGTCCATACAACCTTTCCATGAATTCTAAAAATGTGGAGATCAAAGTTAGGCATAATAAAGAGGATTTTTGTTTTATTCCGGAACAACTTTTGGCTATGCATCTGTCTAATCTCCGCAGACTAGTAAAAAATCACAACGATCAAGATCTCACTGCAGTTACTCTGAGTGTGCCAGTGTTTTATTCGGCCAAACAGCGTCGAGCCCTGATAGACGCGTGCGAAATTGCTAACATCAAATGCCAAGCGCTGGTTAACGAAACAACTGCAATTGCCACTTGGTATTGCACGTTCAATCCACATGTTCCGAATTTCGGCGAGAGGGAAAGGATTGCCGCTTTTGTTAGTGTGGGACATATGCATACACAAGTCATGATCTGTGCCTTTACGAAGCAGACCATACGTGTATTGAGCACAAGAGCCGACGTCAGTCTGGGTGGTTGGCATTTAGATCAAATTATATATGGTAAAATGAAAGAGAAATATTGCGCGGAATTCGGCATACAGGTTGACCCAAAGTCCTATACTGCTGTACGTCTGAGAAATAAGTGCGCAGAACTGAAAACTCGTCTGTGTCTAAGTTCGAGAGAAGCTCAAGTGCGCGTTGATGGCCTGCCTCAAGAGCACATGTGGACAATGAGCCTATCCGATTCGGAACTTGAGACTTGGAGTGTGTCCCTTTCGGATAGACTTCGGGATTTATGTAACCAATGTTTACTTTCGTCTGGAGTGAAAAAAGAAAAACTTGATGCGGTTGAACTTGTCGGCGGTTGTTTCTACCTACCCTTCATGAAGCGATTGATTCTGGATGTGCTTAGTCATGGAGGCAGTGGTTGTGTCATGGAAAAAGAAGTAGTTGCTATTGGATGTGCTCTTCACGCCGCAAAACTGTCAAAAACCAATCAAGTGGAGACTTTTGAGGTGTCCGGTGAAGAAGTCGTGAACCCCTCATTTTACCTGTCAGATGAGAAAATCAGAAAATTTAAACGAATAGAACGGAATCTTTGCAGTATTGATAAAAGTACGAAAGAAATGATGAGTTTAGTCAATGAAGCCCAAAGATTGGCGTATGAATTGATGGACAAGGTGGATATTGCTCTCACCAAATCCGAGAGGAAGGAAATCAACGCCGTTTTGGAGAAAATATTGAAAAAACTCAATTTTGAGAACGAATTCAACAAGCAGTTGTGCTTTGAGTTGGTAGACTACGCAAGGGATGCGAACAAAAATGTCCCTTTATTCGCTGAAACACGATACATACTTGAACAGGACGTGAAGAAGCTTGACAGATTTGTGTCGGATTGGTGGGCGTGTGAAACCAACTACCTGGATGGAATTTCAAGGTCAATAAGTTGTCCCAGAGAATTCTATAGTTCCCTTCAATCTATCGAAGAGTCGCAAAATATGGCGAAAGCTTCTCGGGAATCTGTGAGGAGCCTACTAAATGAAATTGAAGACAGACTCAACAGGCTTAAACGAATTACTCGTTCTTTCAAAGAAACAGAATTCGCACGAATTCTTGTTCTACCAAACATTACTGAGACCGTTCAGAACTTGGAAAAGGCTATTTCAATCTCAGAAAGTAATCATTGGGAAGTAGAGAGCCGAATTCAAGAGTTGAAACAGGAAGTGGAAAGGATCTGCGAAGAGAAATCACGTTGGGAATGGGTGCCAAAAGAGATCCTCAACTGTCCACCTTTCGGTGACGTTTCCGAGATCAGAAATCAAATGTACTTTGATGGCATTTGGAATCCACTTAGGTGCGTGTGGTGGATGTTCGTCTACCTCCTTACCAGTTGGAATCCACACAAAAGAATTCCCCTGTCACCCCCGCAGAACGACACGGTTCAGTTGGAGTACTTTTTTGAAATACAATCACATTTGCAGTGGAATGCTTTCAACAAAAACAGGATACGCAACAGGATATCCCGTTCCGTTGATAACCGCGATGAAAAAGCAATTTGGCAATGGAGTTTAGCCGAGGATGAACTGTCATGCAAACTTAAAAATTTGGCCAAAGCATTGGCCGCACTGGGCTCGGCTTTTCGCAGTCCTCACATCCATTACTCGGAGCTAATCACAAAAATCCAGAACTGTTTAGACAGGGAAAATCATGCAGCTGATTGGAACGATCGATGTTTGACGCAACTGTATTTGATCACTCCAGTATCGGGGGCTGCCCGAGATCGCTGGTTAATGCAAAAATGGATTGAGTATCACAAGGAAATCAGTGTCCATCTGGTCCAAGAGAAAAGGTATTTGGAGAGTGAAATGTTGAAGATCAAGACATCGTTGACAATGTCCCGTACAATTTCCGGAGAAGTTCAACAAAGGCTTAATGGCCTCTGTAAAAATACGTTGTACCCACTCTTGGGCACATTATCCGATTGTCTAAGCAAACTGTTACGAACATTCGAGTAAAATCGTCTCTTTCGGATAGTCACTGCTTGAGTCCATCATGCTCGTCGGAACTGACCAAATTACTCCGCCATATGCAACTGATCATGGGAATATTTTTATTCAGTTCTTACTTCGATTATTTACCATCAAACCATTCTTTACCTCAAATTTGCTGGTGAACAAGCAGTTGATTTAAAGCTCTTTGTCTCGAACCTAACGGATATTCTGCGGTATTTAAGCAATGAAATCATTTTCGTCTTTTCAGATGTTGTGTGGGGCTGGATATAATGTTATTCTCATATTTCGTACAAGCCAGATTTTAGGCTATGCCATACAAAACATCGAACGGTTGGGGATGAGGTGGTAGAGTCCTACTCCATGATCTTGTTGCCCAGACCAAAGCTGGTTGTTTTCTTAGGGGTCGACAAACGGAGCGCATAGATATCCACAGCTTAATCCATAAGGAAGCGAGACGAAGCGTGGGATCAGTAATCCACTGGTAACGGGTGACTCATTGCTCAGTTCATACGCCCTAATGCTGGTGACAATGGCTCTTGAGATTGCCGAAATCAGCGGATTTCTGCTTACGACTTCCAATCCGTGCACAGAGTTCAGGTAATCACTGAGGCACCTACTTTACTATATGGACAGTGAGTTTTAGAAGCGCGATCATGCAAGTATACATGATGGTATCTACAAAGCTGTTCTTTTTATCCCAACCTTCCGAATTTGTTGATTGGTTGGCACCAGTGGATAAGCATAACACTGAGGACTTTAGACAGCAAGG
>STRG.44241.3
CTTCTGATCTATCATAGCGTGCTGGAGCGATTGGAGTAGTAAGCCGAGATCGTGCGCGCAGGTTTCGACTCAAGTAGAAAAGAACGCGTGGGTCATAACACATGTTTGGCGAATTCACCACTAGACCCCAGCAATGATTCCGAGACATCCGTTGTCGAATACAGAAAGGCGCCTACCATCCTCAGCGCGAATTAGCCAGGTCTCGCAACCATAGATTAGAACACTACGAACCGCAACGACGTACACCCGTCCCTTAAGAGGGAGCTGGATGTCTCGGGTGTGCGAAAGATTCTCCAACTCTCGCTGTTTGTGAACTGATCTCTCCAGTACCACCTCCAATTGTTATCGAGCTCCTGAAGCACTCGACTAACTCTAGCCGAACACCAGAAGAGGTGAGTGTAGGCACAGGCTCCTACCAATCTTCCAAATAGAAGGCGCAAAATGCATACCATTTCTGAACATCTGGCCACTAGAGCATTCTTTCCTTTTCCCACCCGTGTAGGTCCACTACCTGTCCATCTCGTATGTTCATACTTTCTAATTCAACGTGCAAGATGGCGAGGAAGGCATTGGTCGATGGGGCTTGCCCTACTGTTGAACGCTGTACGATAATGATGATGATGATTTGCTTCTTTTTATTATGCAACAGTTGTACGATCTTTCAAGAAGTGGATGGTGGCCAATTGGGAAATTGACCGGCGGCGGAAACAGGACTCGAACCCGGGACGGGAAGTCGTAAGTGTAGCCTCACGGAAGGACTAAATAGGCGATTGATATTTGAGTCTTCTGTTCAACACACGTCGATGGCAAGGGTTTCAAGCGTGCGAGTCAAATCTACCTGCTGTCCTATACGCACTATGGTTTGCACGTTCAATGTGACCAACTTGAAAGGGGATCGAGGACAAGGGAGAGAATCAGCTGGTGGTAGCGGATTCGGGGGGAATTGGAAGTACACAACCAGGATTTCCGCCGGAGGCACTACGATAATTAATCTCATTCCATTGTTTGCGTAGTTCGTCCGTGTAGTTATTGATCTATCCAGTGATGGACATTGTAGAAGACGCATTATCCGAAGAGTTGCGGACGGAACTGGAAACAATAGCACTGAAATCGAATATCGATTTGAGGGAGTATGCATCACAGGTAGATGCTGAATTGGTCGATCTGGAAGAAGCTCTCATGGAAAAATACATATCTGTCGGTCCTGAGGTGGCCAAACTGCATAAACAAATCACTTCATGTGACAGTATCTTAGAAAGGATGGAAGTCATTTTGTCTAACTTTCACAAAGATTTGGGCACTATCAGTTCTGAGATACAAGATCTGCAAATGAAGTCTTCTGTGATGAATAAGCGTCTACAAAATCGACAGTCCGTCCGTGGAGAACTAAGCCAGTTTCTGTCAGACATGGCCGTACCAGAACAGTTGATCAAACACATTTTACTCACGCCAGTTACTGAGCAAGATTTTCTGGAACATCTGCACGAATTGGACCACAAAATCAATTTCTCATTAGAACAATCCATGGTCGATTATCGATCATTCGATGATGTGAATGCGTTGTTAAAGAAGTTAAAAATCAAAGCAGTGACAAAAATACGGGAGTATCTTTTACAGAAAATCTACTCACTTCGCAAACCACTGACAAATTATCAGATTCCACAGAACCAAATGTTGAAGTTTCGATTCTACAACGAATTCCTTCTGGCACACGATCGGGAAATCGCTACTGAAGTCCGTAGCGAATATGTGAACACCATGAGCAAAGTGTACTATTCCTACTTCAAAGCCTACTGCTCCAAACTGACAAAACTACAATTGGACACCTCATCTGAGAAGGATGTGCTGTTGGCCAAACGTTTGGACGATCAGTGTGGCTCAAGTGCTGCCACCTCAATGATGGGCGCAATGGGTTTGTCTACTTCATCCAGTAGTCATACGAGTTTGGCTGCTAGCAGTGGTGGGCTCACAACCGGTGTCGGATCTCGACTCGGACTGTTTGGTCTGGGTGATCGTGCCGTGCGCGTTCTGGGCCAATCCAGTGTGGAATCATCGATCATTCTACCACACGTAGCTACCAAAGCTGAGGTCAAGTACCCAATAGAAGTACTGTTCCGTTCCATCCACTTTGCTCTACTGGATGCAGCCTGTCGGGAGTACTATTTCCTCTCGGACTTTTTCCTTTTAAGTGCCGGCTCAGGCGAGGTATCCACAGACGGTCACAATCAAAGTCGAGCACAGAGCGGCGCTGCATTGCATAGTCTGTTCCATTTAGTCCTCGGTCGGACACTGTCGTGGATTCAGAAGCACACCGAAACCCAGCTGATCCCATCTGCGGTGCACGACGCCCTTGGTCTACTAATCTGTTTGCAGTTGTTACATGCCATGCTCAGACGGGCGAAAGAACGCAACGTGCCTGTGTTACACAAATTTTGGACAGATAGCACTGAGGCGTTGTGGGTACGTGTGACCGATCGACTGGATGCGCATATTGCCTCGTTACAGAACGATTTCGATGTCTCGTCATTTGTGAACGGAGTTCGTGGGTTGACCACCGGTACTGGGGTGACGAGCGGAGGTGGGAGTCTCCCCGCTCGAGCCTATGCCCTTATCCGCCCACATCCGATTGCACGACGCTATGCGGAGCTCGCGGCCAGTTTGCATTCGATCGGGCATGCATTTCCCGGCACCCCACTGTTTCCCGACTCGGATACGCCATCCATGAAGACCAAAGTTGGTGGTTCGAGATTTGGGCCGTTTGATCGCACCCCGGCTGATGTGGCACGTAGTTGTTCTGAGCCTGACTTCAACAGCTCAGCCCCTGGTGCTTGTTCTTCTCCACGATCTCCGGGTTCAGTCAGTTCTCTGATTACCGATTCCCCTCCGACTCTGGACGCACGGATTTTGAGTCGTCTGGCTCAGTTGCAGCACCAGTTCGAGTCAGTGTTAACCCGACTGGCCAATTCGTTCCCGAGGCAACGATTGCGATGTGTATTTTTAATCAACAACTATGATCTGGTTATCAGTGTATTATCGGAACGCGGTGCGGCGGATGCTCCGGAGGTTGTTCGTTGCCGTGAATTAGCCTCCCAGCATACAGCCACTTTTATTGACGAGGCATTGGCGCCCTATTTTGGTAGTCTGATCTCGTTCGTGCGCGATGTGGAATCACGACACAATCGAGTGGGCACGGCTGGCATGTCCTCAACGCCTGGTTGGGATTCAGTAGACGGGAAGTCTGGCAGCAGTCGGACGGAGGAAGCTCGTGTCACAAGGATCGTAAAGGGGTTCAACATTGACTGGAAAAATTCGATCGAGAAAATTCACGGTGAAATCATGACTGAATTCGCCAATTTCACACTGGGAACTCAAATATTCCAAGCACTGCTTGCCCAACTGGTTCAGCATTACCATCGGTTCCAACAAGTGATGGCACAGAGTCCCTACAAAAACATGCCCGTACGCAATCAGCTTGTGAACATTCATCACATAATGAACGAGATCAAAAAGTGCAAAACCACGTTCTGATCTCCCGCATCCCATAGTTTCATGCGTACTCTTCCCTCTGTCTCCTCTGCCCGTCCGTCGGTTTGTTCTTCGGCCCACCTGCCGCCTTTTATCCCACAAACACTCGGGTCTTCGCGGTCAAGCATTCCTTTTCTGCCTTGTGATATTCCTGTTTGTTTTTCATTTGATCGGTGATTCTGGTTCCGAGAAGTGATCCTGCGGGGCTGTTATTACCATCACCAATATTGCTTCAAAAACTACACATATCCCTGTTGATGTGAATATTTTTTCTCTCTCTTTTCTCTGCGAATCTCAAATTGTTGTAATCTGGCAATTGGTATTTGACTTTTCTGGTTTTTACATTTACTCGCTCGCTAAATACACACACACGTGCGTGAGTCGTTTGTGAATGTGGTATTTTCATGATTTTCCATGGGTGTTCACAACTGCTGTACGTAACTGAAAGACAAAACACTTTGACCAATTGATTTTCCC
>STRG.25970.2
CGCGATTGGTGCACCATAGGCACAGTTTTACACAAACTTCGCTCTTTGACCTCCTGATTGAAATTGTGGAACAAGGTCCATTTATACAAATTTACTTAATAATTGACATTCTCGCTCACCATTTCTGAGCCTTTTCAGTGGGTCTGATATGAGTGCAGTTGATGTATCCTCGGAAACATGTAAGCCTAATCACTTTTTCTTCTTGTTGTCAACAGTCAAACTCTTTCATTTCCCAAAACAGCACTATCCACACGTTCTACCCTAAGTGTCAGTCAGGCGAGTCATGAAAATCTTTCCCAGACAATCTTCGGACACACCAACCCACATGGTTTCATTTCGAAAGAGAACGTGATCGAACATCCGTTGACAAATATTACCAATCAAGTGGAACAAACAAAGTCAGTCAACTGTCAGTGTGATCCAGATGTGGCTAGAATTATCGATCTCGAGGTCGGGAAAGCTCAGTTGACGAAACTGGAAGAATTGCATGCGCGCTATAAAATCGGGTCACAGGGATCCTGTGAAGAGACTAGCATGTTGACTGCGTTGCGAAAGCACGTGAATGAATGCTTGAAACTTTCTTCCGCTACTGCTTCAATCTCCGACCACACACCGTTGTCCAATTCGGGAACATGGAAAGCTACCCTAGAGAGCAAACCAACTGTGCGAAGTTTTTACGGACAATCCGAGTCGTCCAGTTTAACTCTGAGAGTGGATTTACCTCTAAAGGAGGTTCTCCGCTCGATTTCACAAACTTCCAGCCCTAACAGTATGGCAAACGGTCATCCGGAATATTTTGAGGAAGATAATGAGACACTACGGTTGAACTTGAATGAGTTGCTGGCCAGCAGAAAGGGTTCCAAGGATCACTCAGTACCAGGACATATACAATGTAGTACAATTTTCAAGGCCACTGGAGAATACATAGACCATTCAGCGGATCAAGCAAAGACTTCGAAGGAATCCGTGTCAGCTGATTATTTGGCACGTCTGGGTGATTTGGAATCCATGCCTGAAGGTCATTTGGACTGGGACAAAGTGGCTGAACTGGAACGAGCACTTTGGAAGGAGAACGAGGATACACAAGCAAAGAACTTTGTTAGACAGAGTTCATTAACGACGTACCTAAAGGTAATGGAGGAAACAATGTCTGGATGTTCAGTCAGAAATCAAAAGTTGATTGAAGAAGGCAACAAACTTTTTGAAGAAAAACAAACGAATCTCAGTCCGGAAAAGATGCAGCATTTGGCCCACTTACGTGCGCTTATGCAAGACACTTCGAAACAAATTGAGATGTTACAAAAGACCTTGAAGAAACCGGATCTGTTTGCTACAAATATGACAGGAGAGGAACGAGCGCGTCTTAAACGTTGGCCCCTGTGCACTCCAATACGGTGTCGGGAACGCTACGCACGACAAGTTCGAGTAATTATTGAGATGTTGGCTATAATGCAAGAGTTATTTGAACGCATACAACAGCCAGAAGAGGATGGTACAGTGGAACTATTCTCAGAAAGTTAACCCCGTGTATGAAGTTCCGTTTTGCCTAAACATATTGCTCACATGGTCTCCAAAAAACTCAAAAACTTTACTCTCAGCTTCACTGACCTCTATTTTACTAATTACTTCTGCTGAAGCCTCTTTCCTTTGTGTCTCTGCCTGCTTATTTGTTTGTCTGCTTGTCCCATTGTCGCTCGCCGTTTTCTTTTCGTTGTGGTTAAAAAGCTACTAATAACTATGGAAGTAAACAGTGCTGTTCTTTGAGTTGATCACCAGAATTGTCTTGATAGCTTACGATTTGTGCAATCAATAGACTGAACTGCAAATTTTGTAGGAAACTCTAGCGACACTTAAAGAGTTACACATTCTTCTAAAACAAATAAAGAGCTTTTTTCATCCCTTTTTCTGTTAGCATGTCGATAACCACAGATCGCACATACATTTTTCCTTATAAATATGAAGATTTATGAAACATA
>STRG.50668.4
ACTGAACTGATCTGGACTGCGTTACGCCAGGTGGTTTTGTTGTGGATGGTCCAGTCGGCCTGGCTGTCTAAGTCGCAATCATTGACGGCTGTTTTTTTGTTTAATAATGATAGCAATGTCTCTTTTCAACTCCTGCTTTGCATGATTAGTAGACCTGTTAATTTGGTGCTGATGGGAATGTTCCCCATCGGCACAGGGATGTAGTACTTCAAGACTTCAAGCATTTTGTCGCAAAAAGCATCGTTTTGGACTACTTTTTATAATGCCGTTTCAGATGACGTTTTTTCATGCCGTTGGACTTAAAAGGTCTTAAACTTGGAAAAGTAGCCTTACTTCACTGAGAAATGCTAGTTTATCCACCCGGTCAGCGCAGATGGAGAACATTTATCCCCTTAAGTGTCTTTTGGGGTGAGGAGGCTTACACGGGAGATATACCCATTGATTTAATTGGTGTCGTCTGATTTAGAGACCTTCGCGCGGTATTTTAATCAGGACCACAGAGTTAAAGTACATCTTAGAATTCCAGAGTCTAGGGAACAAAACGTGATGTTCTTTAGTAAGCTATACTCTAACATCTTTACAGTTCGCCGTAAAAAGCCATGAAAACCTTGCCATTTGAGACTACGTAGTATGTAAATGTACCGCTAATCTCGTAGGCTGACTTGTTGGAACAAATTGCGGGACATTTGCCTGAAGAGCTATAAGAGAGGCTGATGCAGGATCAGTCACCGCTGATTGTGATTTGGGAAACAGATCGTTTCTTTCACACCTGGAGGCTTCCTACCCGTGGCCCGAGTGAGGTAGACCAGCTTACGGGGTTTTCCCATGGCGGCTGAACGTTCCATCCCTGATGCACGTTGCGACCACCGGATTTCGCTATCCCTACGATAAATTGCGGTAAGTTCATGACTTTTCATGATCTGCTTCAAGCTGGGATCGACTAGCGTCATCATCATCATCATCGTACAGCGTTAAACAGTAGGGCAAGCCCAACTCACCACTGCCTTTCTCACCATGTTGTTCGTTGAATTGGAAAGTATGAATGTACAAGATGGACAGGGACTGGACCTACATGGGTGGGAAAAGGAAAGAATGCCCTAGTAGCCAACACACGGAAAACACAGTTTAACTGTACAAGCGTACACCGATCAAACATTCTGATTCGATAAAAAGTGACAACACGATCGCCACTGTTCGCGGTTCGCTTCCATATCCTTCAGTGTCTCCAGCCCACTGGTAGACGGATCTTTTGGACCCCAACCACGAAGACGTGAAGCACCTACTTTTTCGGATAAAACGGACAGTGTTTCATATTTCTAAAGTGTCAAAGGTTCTAGCGAGGGCAGCCTGTTGCCCTATCTGACATATTGTGTGGACGTTAAAGGCAGCCAAGTGAAGTAAACATTTAGGCAGAAGGAGTGCATCCGATTTACACCCAACTCCTGAACTACTGCTTTCACCAGAGCCGCAATAACCCGTGACGTTTTGTATCGACCTTAAATCAAGGGGGGAAAAGTTGGTATAGCCCTTTACAGGAAAGGTGCAGGAGGTTTCTAATGAATCATACTTTGCAGGCGCCCACATCACAAAAGGGGTATTTCTTTGAGAACTCTAACTGGAGTCTTTGACTCAAAAGTCTGACCCTTAAGGCACTGAGGTGTTAACCCAGCATGAGTTCGTGACCGAACAAACTGTGAAGGAACTTCTTCTGGTCTGTAACGTGAGTCCTGACTGTTGCATACGTTCTATCTTGTTGTCGCCAATGCTTTGTTGTTGATCCATTTTTCGGATACAGTCTTTAGCCACATGCACCCAATGAAGCCAGCGGAACGTGGGCGGGGCAGCATCCTTTGAGTTGGGGGCTGCTTAGCTTAGGCGGGCGATAGCTACCCAATAAAGTGCGATCACTTCTCTCACCGTCGGAGAAACCTCAGGTACCCCGCTCCTACGTCCATCTAGTGGAGGTGTATAGACCGGTAAACTGTTTCTCTCCGTGTTTGTTCGCTGGAGTGTTTTCTCCAGGGGCATAGTGATTAGAACTAGATGTTGCCCATCAACTGGTTCAGAGACTAGACTTTGTCTGGCTTCTACCGATTAACCCACCAGGCATGATTACATCTCCGGCTTAAGGAAGCCATCCTGTATAGCTCTTTGGGTCATGGAGGCGTGCAATTCATCACACCACGCCAAGGTGCAGTCTCGTCGTGGTGGTTGAGGTTAGGGGTGTACAGCGTTTGAATACCAGCCCGGGGGTCAGGAGTTCGTATCCCACCATCGCTGATCGCTTCGGTAGTAGACAGTAGTCCACTGTAATTCGGCTTGTTACCACACCTGACGTGTTTGGACCTCTTTCGTTTTTCCATCCCAAGTCTCGTTCAGTTGGCCGAGTATCTCTAATGGTGTAGTAGGCCTTTGAGGCTATGGGATATGCCTCATGTATTGCACTCATTTGGAAATATGTAATTTAAAGAAATTTTGCATGTAGGACGGATGCTACGAAGAAATTAAGACAATTCGTGGTAGAAATCGTTTTTGGTCTCAGGGGAGTTCAGTCATTTGGGTCATACCGTGAAGCGATGAATATTGGTCGACGCTTCATTCGATTGCTGTTGATACGCGCAGAACCACCCAGCCAAACTAAATACAAAGGACTGCTGACTACGGTCCAGTCGAGAAATGGACGTTCAGTCTTCATGCTCAGAACGATGCCGATGCTAACGTATTATAAGCACTAGACACCGAATCGCCCAACACGCGGAGAGTGAAACGAGAAACCGAGTTTGTACCTGGGTTGTATGGGCTTTCTCAGCGGAGTAGCACCTCCGAGTTGGTAGACTGTCATGCCCCCTAGGGTATTTTCCAACTCTTTTGGTCTTCATCATTTACGCAACTCTCATCTGTGGGTACACGAAGCTGAGGCATGTATCAGAGGCCACACCCCGGCAAACCGCTTGATGGGCGGGTTAAACCAGGTGCAAGGTAACCAGAGCCTAAAAACCTCGATGAAACGGCGCCCAGCATGCAAAGACGGATACTCCTGCATTGGCGGACGAAATCTATTGGATCCAACGGCGGCTAAGGAAATTCGTCCAGTCAACAGGGTTGCATGGACCCTTGGGACATGGTCACCTCTACCTAATGGCAAACAAGCTCCTGGGGAGCCACGGGTAACCATGCACCTAGATCACTTGGGCGCCATAGGTATCCCGGATTGGTAGACCACCATCCAAAAGGCGTATGAGCCGGTCGATCGGCCACCGGCTTTCAACACGAAAACTTCCCATTGTGCGATAGGTAGCGCTTGTTTGTGCACAGGCTAGAGGTGCCACATCGAACGAAAGCCGAGTGACTCTGGGAACGCCACTTCGTGCACTATTTCCAATTTTCTTCATGTATTTTGTCTCTACAATTAGTTCTGATCATGCGACGGTGCCCCGGCAAGCAAAACACCCTGTGCTCCTCCAGTGGCCGGGGTGACCTAAACCTAAACACAAGGTCACGAGTCCATGTAGCCTGCTGGAACCTGAGAACTCTTCTAGATGTAGGTAGCCAGTGCAGTACCACGCGCGCAGTCGACGACCACGGAAATGACTTGGCTTGTCTATCCGAAGTACGTCTGCTCAATTCCGACAGCCGACATATTCAATTCCCTCAAACGGTCACGTCCTAATGGATGTACCACAGTGGCCCAGCAAACAGTTCTGGGCTTCACCTAGTTGCGATCGCAATGAACAGTCAAGCTCGCAATGCTCTGAGCTTTTGGGAAGCAGTTCCTCCAAGAATTGCCGTAACACGGTTCAGGAGCACTCCGTTTAACGTGATCATGATTGCAGTCTACGCCTCAGTACTACATGCTGAACGAACCACCAAAGATGTTCACCACAGTAAGCTTTAGAATTCAGTTAAGCGGATTCCCAGACAAGATATTCTGCTAATTCCAAGAGATTGGAACGTCCGCGCGGGACCAGCAAACGAGTATACCCAACATGTACTGGGGAAGTTCGGCGGTAGGACAGCGCACCAAGTAGACTACATCTTGGTGCGTTCCCCGTGGGCATCATCGGTCGAGAATTGTCGGGCATACCGGGAGGGCGTAGCGAAAAACGCCAACGGCACGGACCATACATTGGTGTTCACTTGTCTCAAGCTGCACCTTTCAGTACAGCAAAAATCTCGACCTCACTGCAGAGTAGACACTTCTAAGCTAACAATCTCGGAAAACGTTCAAGGCCTATCAAAGGCGATCTCGTTCAGACTAACTGCGATAAGCAATGATGGTAGCGTAGACGGGCAATGGACGGGGCTAAAAGTATCCATCATCAGCGTCTCTTGAACAGACAGGCAAAACAAAGTGTCACAGAAAGGATTGGTTCTCTGCAGAAACACAACCGCAGCGGTAAGGCTAGAGACGTGATACTCCTCAATTCACTTGATTATCACAACCTTCGCCGCGAAGCTACATGCTCGGCGAGGAGCGACCGTGAATGATATTAGTCCAAAATTGCAGGTCGGATGAAAACAAAAGCCGCTGTTGGAGACTTTGGGAAGCTTTTTTGACTTATCCACTCATCTTCGGGGAAGGTACAATCTCCTCCTCCCACGCTACGGGACGACAGCGGCCATCTCATATCGGGCTGTTACCATAAAGACGGATCGAACACTTCAGTCAACTGCCCAGCGGCCCTCCCATCCTATCCGTCTGGGTAATGGCACCAAGCAATATAGAACAATATGCAGTCGACCTCGAGCCGTTAAACGAATCGGAAATCGCCACCGCAGCTCAAACAATGAAAAAGGAGTAGAACGACATCCTACCTGAAGTCTTCAAGTCTTTGCTAGTTCTGTTGAACCCACTATGCATTCTCTTTCGTCATATCTTGGACACCGAAGTTTTTCCCAAACACCGGTCGATCTCTATCCCACTCCATATATCAAAAAAGGGCGACAAGACTGTCTGCGCGAACTACAAGGGTATCAGCCTCGTCAGTATAGTGGCTAGGTTTTTTACGGCCATCCTGCTAAATCGCTTTTTCTGTTCAGGACGCGCGAACACTCTCCAACGAGTGTGGTTTTCATCAAGGAAGGAGCTGTGTTGGTCATATCTTCACGCTACGCCGATTCCTAGAGCATCGCTGTAGGTTCCAACAACCTACAACAGTGCGCCTCATTGAATTTCGAGCAGCACTTGACTCCATTAACGGACAGTTACTTTGAAGCGTATTGGGAGCGACGGGATGCCGTAAAAGTACATAGATTGATAGGATCGTACTACCTGGCAACACAGGTGCGCATCCGCGCCTATGGCGACGAGTCTTCAAAGTTTCCAATCGATTCCGTTGTCCTCCTAGGATGTCCTCCATCACCAGTTCTATTTAAGTACGCTATTGACTAGATAATACACCGCTCCGTCAACGACTTTCGAGGAATACAACTTGGCCACGATTCTTGGGTTACAGACCTTGAATTCGCCGACGACATTGTCATTCTGGGAGAGGACCCCGGAGCTCTGCAGCCGGTTCTTGACCGTATTGTATGGGAAGCCAAGGCTGTTGGTTTGGAGATAAACACTACAAAAACGAAATTCCTCACGACTTCACAAGATCTGGCACATTCTGTACGTGTCAGTGATAAAACTCTGGAACAGGTGCACCACTTCAAGCACCTAGATTCCACTGTCCAGGCAAACGGCCAGGTCTGGGACGAGGTTACACTTCGTGTAGACTGCGCAAGGAGAGCGTTCATACAACTTTGCAAGTCATTGTGGTTTCGCAGCGAGATAAGCCCCCACAGACCTATACCGAGCTGCATGGGTTAGCACTGATAAAGCAGACATGGATCGCCTAGGCCTTCAGTCGGTCTTCGGGATACGCGACTGGTGCAACAACTAGATTTTACGGTGTGTAGACCTTGCCGCAGACCAGAACACGTGGACAGCCACTATCAGAGACATCCAAGAAGCCGACTCATCCTCTCACAGGAGATAGTCGCATAAAGGTAAAAAGTAAGTAATCTGGGGTGCAAAGTGTTACTGCGGAAGTTGGGTCTTATATATGTGCTTCGGAGATACAGCGCGCATCAGTTTCCAAAGTTGAAACAGTTCTATTCAGGGCAGTCTGTTGTTCCGTTTTGCAAATTGTGCGAACGTTAAAGCAGTTCAGTGAAGAGAATGCTCAGGTCTGAGAATCGATTTTGTATTTTAACCTTTCTTCGAATCCTTATCGTGAGCTCGGGTTTCAATATTCCGGCCTTGCATCTGACTTTTTGTATCCATTTGGAATGAAAAGGTTAAGGATGAGGACCAAAAAAAGATGAATTTCTCAGGGTTCGTTGAATTTTTCTGGGCGAATCGTTTTTCTCTACTACCCACACCACAAGTGGAAGTTATGGAGGCACGCAAGCCACTATATCGCATAAAGATGCAGTCGCATCGTGGTGGGATTTTCATACTACGTTGGACCTTATTTGTTCTGCTGGGTGCTGTTTTCAATCCATGGTTTGTTGTTGTTCAAGTACAGCGCTCATGTAGCCTAGCATGCTGCTTCTAGTACGCCAGTCTTTCAATACATTCAAAGGTCAGGGATTTTAACGTGTCTGAGGAAGACAGAGCCGCCTAATCTGGTCCGATACTGAACGTCTTTCTCTTTAACTTTAACCATTCACAGTGCACTTGAGGTTTCTGTTGGGGACCGCATGATTCCCCTAATCCGTAAAGCTGATTCTAGGAAGAATGTTTCCACCCAAAATCTCGGTTCACTGGATATTTTTCTTCTTGATTTTGCCTGTTCTACGTACTTCCCTTTGCTCCATTTCGAAACTCATCTCCGCCGTTTGCTCTTTGGCTCATCTTACCCCAGTCGTAGTCTTCGGCGTTTAAGTGCTTTCCACTACTCGGGCTTCTTGAACTTTGGCTGATAGTTACAATCTGGTCACTGAGATCCAGTCTTCTAGACATTTTCCAGTTCCCCCTAGCTCCTTCCAGGCGGCCTGCTTGACCACCGACTTGACCACCTTCCACTGTTCTTCCACGGTTGACCCATCTGTTTGCACGCTGGTTACAGTAATCAACCGGCTGCAATAGCGTTCGAGAGAGCGTTGCGCCTTTCTGGTATTCCCAGGGCTCCAACGTTAACTCGGCTCGGCGGTGAAACTTTGGGAAGCTCAAACAGATGGATTTTGAAGCGCGCATGTACAAGGAAATGGTCTGTACCATTGTCTCTCTTTATTGCGTTGCGGTACGCTCAGCAGTCCTCTACTGATGAAGCCCAACGGGATCGCACTAGAATGCGATCTATTTGATACGATGTGCGACCATCGTTTGAGCACCAGGTTAGCAAATGTTTTCTGGGGTATGGGAAGCGAGTGTTGCAGATAACTAACCTGTTAGCATCGGGCAGATTCGATAGGCGGTTTCTATTTTCATAACGATGGCCAAGTCTGAAATTTCCTGGGACATGGCGAGTGAGCTCATCTGAGGGGCCTGTTCGTGCGTTCCAGTCACCGGCGAGAAAAAGTGTGTCACTGCTTGAAACACGATTGATTACATCTTGTATTTTTTGTCTTAGAAGTCACCTATTGTTGTATTTTCAGCTAGATTTTTCGGTGCATAGATAGCAATCACCGACAGATTTAGGGAGGGTCCTTGAAGCGTGCTGCGGACCAACCTCGAAGAAATCGATTCCCAAAAAATCAGGACGCTGTTGACCTTTTTGCTCACAGCGAATACGACACCATGATGTCCGGAGTTATCCTCAGGCTCACTGCGATAAAGCCAATAAACTGATTCCACTCCCGGAACCTTAACACATCCAGAGCTGGAGCAGAGTAGTCGAGCTTCCAAAAGGCAAGCACTGTCTACATGGTAATCATGCAGTGTTCGCATTGTAATACTCTGGCTACCTACATCTAGTAGCGTCCTCACATTCCAACAGGTTGTGTGCCTGTTTTCTACAGTAGAGGGTTCCATCTAACTGCCTTGTCATCCCGATCGCTGGGATACGAGGTGCGTCGCTTACCGGGGACGCCGTAGCATGATGAGAGCGCATAAATCCAAAATAATCCATGGAGAGTCTTAGGAATAGTGATACGAAGCAGTGTCCCCAGCACCATTCGGGACTTTTGTGAGAATCGGTAGCCTAGTGCGGTCTTTTTTGTTCGAGGGTGCACCTCTAGCCTTTACACATCCAAGTGCAACCTACAAGGCAGCAGGAGCAACGGCCTTATTTGGTGGCGTGCCGCATGCGCCATGTCACAGTGTAGTCAACATACTTATTTGGTATTTTAGGAAGGAAAAGGCTAGCCAAGCAAAGACCCACCACGTCCTCAGGTACTGCCGGTGCTCGTCCGTGACCGCTTATTCAGTGAGCCTAAGTCCACTTTATTCACGACTAACCACCGGTTTGTTAGCCGCGACCTAAGGAAGCACTCGGTCACATGCAGCTCTCATCGAGATCAACGCAACCCCCAACCGATTTATAGCTCTAAGGGAAGTACCGAGAATTATTGTCCTACTCGAAGTCAGCAGGTTGATGTTGGCTTGTTCATCGAGCCAGGCTGTTGGATCGCAGACGTTCCATCACCGGCCAAGGTAAAACCATCCTTGTTGGCGCGGTGTGGCGTGGCGTGGTGTGGCGATAGCATGTGCGCATTCATCCGGGTAAATTGATAGCCTGTCGTTTGGATTCGATCGCTGATTGGTTACCTCGTTCGCGTCCGGTGAGAGATGTAAAGATAGCGTTGGTGGCTAGTTGCTTTTTTCGCCACCGCCTATGTGCGTCGTGCTTTGGACTGACCTGTTCCTGCTCACATTGGTGCTTGTTGATTGATTTTTTTCGATTGCGTCGATAATTACCTGCGGTCCGCACCACCCAGTATTGATGATATCACCTCGATCGGTGATGAAACACTTTCAGTCCAGTTGCTCAGTTTGGCAATCAAACTAACATCCAATTTACTGTCTGTTTACTTTGAGACTATGGTTTGGGAACCAACGAGTGCAGTGCTGAAATGCAAGGTTTATTATTTTTGTTTCACAGTTCACCCTCACTTAATCTTTTCCTGTAATTTTTTTTATACCATAGTTGCATTTCTCTTCACATCAATGGATCAGTGTAAAACAGATTCTTCTCGAAGTTGTTCGGAGGAAACGACACTTTCTACCGAAGCGGCTTTTTACTTTTCCTCTAAACAGTATGAAAAATGTGATGTGGCGACCAAGCAGCTGCTAGACCTCAAGGCCAATGACCCAAAAGTCATCATGAACAAAGCGCTTTTGGACTTTGTGCACAAACATGGCTACACACATATAGATGAATACGTGGCAGAACTCAAACGTATTGCCTCTATCGAAAAAATCCCGCTCTCATTCTCAGACCCTACAAGTGGTGATGAGGCTGAACCATCTGGCAACTTGACAGATTTATCTGACTCGCCCCTGATTGAATCAACTCAAGTACCCACACCTGGTTTGTGCAAGTCGACTTTGCCTCAGTCTGTGCTAGGTATTGGACTACAGTATAATTATGCATTAGTTCTGTTTTACCAACGGAAGTATACCCAATCAGAACACCTTTTGACAAACTGCCTAGGATTCAGCCGAAAGACCGGTATTCTGTGCCCCGAAACGCCTTGTCTCCAGACAATTTCCGGTATAGAATTGACCCCGTCCACGGATGTTACTCTTTCTCGTCGTGTTGTTCTACTTTGGTTAGAAGTTTTGTTACGATTGCAACATCCCGAAGAAGTGTACAACTTGTGCGGTGAGTCTATGCAACGAACACAGGTTGTATTCACATCTCATGAATTATGCGACATTCTTTTTATCTTGATAGAGTCTGTACAGTCCTCTTGCATCACGAAAGTTTAAAC
>STRG.21095.7
TGGATGACGGGTAGCACTGTGGTCCTTCTGGAGTATGTTTTAGCAGACTTTTTCCCTCATTGCATACTGTCTCAGTGAACGCTCACGATGCATAATAACTCTCGCAGTTGATGTGCGATGAGGTTTTCCGTTTCCCTCTCATTTTTAGCGGGGATTCGACGAAATACACTCGGCAGTGGTGGGTGCATAACTGGTGTGCATACCATCGAAGGAATTCTGGACGCTCGATTGGCCGTGGCCATTACCTGTCCTGTGCAGACTGAACTGAACTGAACTGAACTGAACTGAACTGATCTATGGCCGAGTGCGTTACAGCAGCCATGTTGTTGTTCGTGTAATGCAGTACTTGAACCCGGTAGTTTTGTTTTCAGGCTGAACAACAGTATACTTTCTGTCACCTGGTTTGACAAACGCATCGTGCCAGACATACTACAAATGGAAGAATCAAACATTGATGCTCCCGATGATTTCGTCGTAGTGGCTGACAAAGACAGTGCTGAGAAGGAGACGCTAAAGAGACTGCAGACCTTGGTTGAATTAATCACTCAGGCTCTAGACTCCGTAAATCAGTCGAATCTGCTTCTAAGGGATCAAGTGCACTCAGCCTTGTGCGTCACACTGCAGCACACCCCGAGTGATAGAACGCTGAACACAGAGGAGATAATCAAAGCTCTGGATAACAATGTAACGAGTACTGAGGAAGTTCGATCCAAATATGTCCGGAATCTCTGCTCAAAGTTAGTAGATGCCAGCGCGGAGATAAGCAAACTACAGGAGGAAGTCGAATCCCTGAAAACATCCCTTGAGCGGAAGGAAAGTGAAGCAGCAGAGGACTTAAAGGCTCTGATCTCAGCAACGCAGAATATTCAGTCGGTGATAGAAAAATTGGAGTTATCTTCACGGTTCAAACAGATGCAGTCCCAACAGAACCATGCTCGCCGCAACTCACTACAACAAGTGGTGTAGCGCAGGGTTTATCAGAAGCCGTTCACGCTTCAGTGAATGCTCTTCCGGTCATCCGTCGTCGAATCGAACAAATAATGCACCATGCAGCAACCAGTCCGATGGTCAATCCAAATGTGACTCAAGAAGCCCGACCCGGTCAAACCCGGGGTTTTAGCGCTCTCGATGAGGAACCCTGGTGCCCAAGCTGCTCACAGCGATTTGCCTCACGCACAGATCTAGAAGAACATCTTTCGCTCTGTCTACAAGATTGAACTTCCTCCAGTCTCTGCCCTCCATTTTGACGTAAATTCAATTCATCTCACTTTTGTCATTTTACGAACACAACGCGATGGGAACGCAAACAGATTAACACGTGATGGGTCTCACTCCTCACCGATCATTATTCACAAATAAATGAATCACTTGCTCCGATGAAACCCAGCTCCGAGTTTGCGCGTTCATTCTGAGCAAATTAACATACCCATTAGTAACGGATAGATGATTTGTGTTAACGGATGTGATACCATTGTTTTCCGCGTTGTTTCCTACTCTGACTTTGTCATCTAACACATATATTTAACTCGCATTTGGGTGACAAACGTTCGTCTCGTACATATTTTGTGATCACATTTGACTGAGCCATTGCTGTCGTCCTTTCGCCCTTTCCATTTTGCACACATCTCCCGATTTCAACGGATTTCTGTTAGCCGGTACCTTTTCGGATAGTCATGTGGGCGTCGTCCACATTTTTCGATGTTTCTGTAATCGTGTCGTCATTTTATCCTGCTCAGACCAATTTATAATTTTACTCACTAATTTCATTTTGTTTCTCTTTAAGCAGCCTGGCGATTTTTTCCCTACATCAAACACTATGTTCATTCTGTGCACTTTTGTCTTGACTCGTCGAACATGCTGTCCCATACCTCACAAACTGTTGCGCGTATTCAATTAAGGGAAGTGATGTCCTAGGAATGAGTTATTGTGTTGTTGCATGAACCACGTCGGCATTTGGGTATCCATAATATGACAAACACGTGTCTCTCACACGGGTACTCAAAGTCACAGTCTTAGATCGCATTTGGTTAAATCGCGAAGCAGTGAAATACGGCATCGAAGCTACAAATGTTGCAAATCAGCCAGCGGTGTTCGAGGTCTCGGTATACGTGTTAGACATTCATCTGGTTTGATCTGCTGGGACCTTATGTGGTTCTCCACTCCAAGTTCCACGATCTGATTGCCGATTATCCCTAATAGTGCAGTGGGCCCTTTTGGCTATGGAGTAAATGCCCCTTCCACTAGACTTATGCGCAAGCACGTAATAAAATTGGTGATAACTTGGCTTGTCAATGAACTGTCGATTGACGCATACCGAAATTATGAAACCTGCCACCACCATTCACATCGGTTTGTTTTCATACCTGACCAACTGGGGTCTACACTTCAAATCTCAGGGATATTGTCAATTATTCTTAAATGTGTAGTTAGCCTACAGTACTTGTGTGCAAGCCTGGAATCAAACAATAGAGGAGTTTGAATGTTTGCTTGTACCGATCACCGGTATCTTATTCGTTCTCCCATGTACTAGCTATTGACTTCGCTCCCTGAACAGTGTTCTATTGCGCGTTATTATTCCACCATGTATGTACTGCAATGAAAAAGCATCCTCTGCTCTTCAGTGAGTGAGTACCATGGTAAATTCACCGTTGTGGATGGCTTCACGATGTGACCAATTAAACAGTGTGTTATTGTGGCACTCTCGTGTAACATGAGCGTTCTGTATCAGTCAGATCGAGGATTTTGCCCTACAAGACTGGTTTTTTGGTGACTAACGAGAGCAAAGCGATTGAGAAAGAAAACGACATCCCGCACAGACGGAATCTCCTTGCTAGTCTGTCTGCTAATAATGCGTTCTACGAATATACTTCATTGTCCATCGAATCACGTTCAGCCGTGTTCCGGTCGTCCCATTGGAAAGCGACCGGCGAGGCTAGCCCGGTGATTAAAACCGGAACAGTTGCTGCGTTTCATTGGAATAGAGGTTCGCGCATCATCGAATATTCGGTTGTGTTATTCACACCCGATTGTTCTGACCGCGATAGCTCAGTTGGTAGGGCATCTACCCGGTAAGTGGAGTATCGCCGGTTCCATTTCGGCTCTTGGCGTTGGACTTTTGGATGTGGAAAATGCAATTGGATTTTCCAATATGTAAGATTGAGGCTCCTCGCGCCAATAATGCATTCTATATCACACTATTGTTTAACTGGACGCTTGCTACCAAGAGCGGTGGCCGTTACGCGTGCACGTTACTCTCATTATACGCTAATCGCTTTCTTCATCGATAGTGTTCTCCCTCAGATGTGTGTGGGAAACATTGCTCTGGTGAACGAGATGACGTAGCGTGGAACATCACTATGATGGACAGGTGGTCAGTGCTTAGTAGGAGAGACTCGCGAACGCGAGTAATAAGGAGACAGTATGGGTAAGGTCTAACCAACCTTACAGAACTTGGTATAAGACGAAGTCATCACCGAGCACCCTCGCTTAATTTCCTTTAAATTCAAAGTCTCCATAAGCGACCATTGCTTGCTTCTTCTAAGACCAGAATTCCTTCACACACTGCCCATAGAACACTCGTTTCAAATCGGACGAGATTTAGCCTTCGGAAGCTTTCTCATCACGACCTGTCCCTTCTCAATGCAGCCATTGATGGTGCCTTTTCATGGTCTTCCTCTACGCCCCCAATCTTCCAGGCTGCACAGCTGTCTACTGAAACTCTATGGCTACGGGACCGTTTTCATAATCGAGTTCAGCAAACGAAGGTCGGGCTAAACCTTTGTTCACAATTCTGGTGTACTCCAAGGTGTAGTGCTATCACTTTTTTCTATTTTTGACTTGTATCGATGATCTTCCGGTTTCTTTATTCAATCTATTTTTGCATATACAGACGTTGTCCTCCGACAAACTATTTGCAATTTCTTAGACTTCGAGGGGTTTGATGAAAATCCATCTCACATAAGAAGTTTCTCTTCCCTGTTGGGTCTAGAACTGGATCCATCTCGATACCTCGAATGTGTTTTCTCTCCCGCTCACCTTTCCCTACAGATCTTGTTACGTTGAATTCCGAATCCCCACCCAGAGTTAGTTCCGTCAATTACCTGGGTGTTAGTATAGTGATCAGCCGATCACACCCTGTCTATCACTTGTTTAACTGTACGTTTCGCGCACGCGGCAACCGCAAGTGCTACTTCCGACTCACTTCCCCGGCACACGCCAGTGCGCGGTCTCTGTACTCAGGCCCTGTGAGAATAAACGCGGTTGGCACTCCACTGTCTTTTTCCGTTGACTTCCTCGACGAACGCGATCGTAGAAGCTGAGGGAGTGTACTCTCCAATATTGGTCTGACATTCAGTACAGTGTCCGTAAACTGCGACGCTTTGGTTTTCAAATAAAAAAACTCGGGCAGTTTCGTACACCACCAACAATTGTCTTCAAATTTGTTCTTCCGGTCTCATTGTACTGTTCACCCTAAACTTTCTCCTGCCTTTTGAAACAAGATTTCAAAGCATTTCACCGCGGATTGGTAATTATCAGTCGCGTTTCAATCACCCTTGTTTGACTGAACTAGTTAAACACCAAATCAGATCTTGCGTAGCCTTGGCCCACAAGATAATACAGGATCCATTACACTGACCTGTCTCTGTCGTTCTCTCTCATCCACCAGATATGAATTTCGACATTTCTTTCAGAGTCAACGTATACAATAACTCTTGTGCCTTATCTGGCGTGGACACTGGTCAACAAGGACTAGACTGAAAAGGAATTACTTTTCAAATTCGGTTGATGTTTTCTTTTCGTTTTCCACACCTTTATATCTTTGATGCCCATTGTTGCGTATTTTTTATTTATTTTACCCAAGTTTTATCAGAGTTTTTTGACTGGAATGTAAGCATGTTGCAAAAGTTTGTCGTGCAAACACAACGTGCCATTCAAGTGAAAGTCGAGTAATAACTAATGCGATCCTGAGTACATCATCTAAAATGAAGTATGGTCTAATTGTGTCAGGACTGAACGAGATTTGGAATATATCGGGAAGTCGGTGTTACGTGTGGTGCGTTAGATTGCAAATTTGCCTGGAGAAAGGTTATCCGCGGTAACCAAAGCATCGGTGATTATAACTTTCTCGTCTGAATTCGGCTTCAGTCTATTCTATTACTAAGCCAATAAGCAACTAACTGGTTTTGTTCAGTCAGCACATGTATCCTGACTACACGAAGGAAGTCCTTGTTTAATATCAGAAAACAAGGTGTACGCCAAGGTTTTTTTAATTTCATTCTCCAGCCGTCGCAATCAAGTATGCATGCCAGGAGAACGAAGGAGCTCGTAATCAGTTCGCCAATCGACCGGTTAGCCGGCCAGTCAGTCGATAAACAGGAAATGCGGATAAATTTCGTGACACAGACAAAAGCCTGGATCGGCATCACGTTTCGAGGTGACATCATCGCTCTTTGGCCATGGAAGTTCAAGCGCTTGGACCAAAAGTCGATGACGCCATCGCGAATATGATGCCAATCCAGGCATCCGACTGTGACGCGTAATTTTACCGACTAATTGGTCGGCCAACCCATCGATTGACTAACAGGTTACACGTTCCTCGGTTCCCTTACCTTGTTTGCTTATAAATCTGATTGTAATGAGAACACAGAAAGTAGGTGAACATGTTTTCGGTGAAGTCATTCTCAAGCCATTACAATCACATTTCTATGGTAACGAAAATTGTAGAAAGCTAATCGGAAGAGTTCTAGGTGTCTCATTCTGTGTTTGGAATTGGAAGGGACGACAAGCAGGTGGGTGAGTCAACCTTGACAATGTGAAACTTGCACAAATGACTGGGTGACGTAACAGATCTAATTAACATACTTTACGGCCACGCACATGTATGATGTAACCGACTGTTGGCCAGGGCAGTTGAAGTGTTCTCGGACCAACTTTCGTTACGCACCTCAAGACGTAAGCTAATTAATTCGGCGTTCGAAGTCCGATTGTTCTTGATGCATATTGTGGGACGCGATGGGCTATTGTAAAGGTCGGGTAGATGTCTGTAGAGTGAAAGTTTTCAACCAAGTGTGCAGTAATGGAACTTGATATGAGTCCGTTCTCTCCGTGTCTAAGCCACCGTGGGTGATGTCCTTTGATGCGTTTGGATAGCTACCTTGTCGTTCGACCCACACAAGTGCACTTGAATTGGTAGATAATTATAGATGAGATCAACGGAGGTAGCCTGTCTTTGTTCTGGCATCGAATTGCAGGTTTTGCCGCGAACACACCTGATTCTGGCGGCTTTGAACGTAGATCTTACTGTGGCACACAGAATTCTACTGACTCTCTCAGTCGCAAGATCCCCCTTGAATGGCAGTTTGATGAATAGCACTTTCTTTTCGACCCCTGGTATTCTCACTGGTTTTGTCCGTTCGGTCAAATTTCAATCTACGAACTTCTCCAGATATCCGTTGTTTAATAATGTCTTTCTTATGAATGACAATTCTTCCTCTAGAGTATCTGTGATGCATATTTGCCTCGCTCTGTACGGAAAATATCGTATCAGATTGCGTTTGTAGTCAAGTGGCACGAAAATAGGAAAGTTCGTGTACTGGTCGTTCCAAGTCACTTTCCGGTGTACCTTTCTCCGAATCGAACCGTCCAGTCATGCAAAAATCGGGAAATGGAAGACAATTTTCTTCCTCGGTTTCCACCTGGAACTTTATTAACGGATGCGTCGTGTTGATTGTAACGGCTTGAGGATCAAATCACCAAAGACATTCTCGCCTTCTCTTTGCTTTCTGATTCGTGTTCACTGTTGCTTTCTGCGGTACGGCGTGTTCGAACAGAATTCTCCATTACAAAGCGTCCTCAACTCATTCGCGATGATTCCCAATGAATCAATTTCTGGTAATATGGTGTGAATGGGATGAAACTTCTGTTCTCAAACAAGTAATGTAATTGATCTTAGTAAATTTTGTGCAGCCGTCTAAGATGCGGAAACGATCATCGAATGATTAGTTTTTGTTGCGAGCCCGTTTAAACAGTGTGGAATGGGTGCCACGCCACACCGTATCGACCCGAAATGGGCTGTCTAGAATCAATCCGGGTGGGTAAATAGCCACTGTTCAGTGGCTTGTAGAATGTACAATGGTACTGATTTCAAATAAGCATTGTTTTCATAAAATAATATCTGAGCATCGCCCCATGACCTTTCTGTGATGAACGCACCATAACTTTGGTCCGAAGATTTTGGTCGGTGCAACACAAGGCCCCAGTAGGAAAGGCGTGCCTTCCCACTGTCTGTGTCATTACGGCGATCTGGTAGGTTCACCGAGTCTCCTACATCAGTACGCAATACCACCAGATAAGAGCATATTGTCTAGTTGACTTCTTCGGCAGTGGAGTCAGTTAGACCCTAGCTACATGTTGGAGACGATGTGGTCATTCCTAGAACACCTAGCTAGAGATAAGGCATACCCGGCTGACAGGGAACCAGGTCGCAGAAGAACCCGGGCAAACAGAAAGATGTTTCAGCTAAACACATGGAATCAAGACATCTCTGAGGTCAGGTGGACCAATTTAGTGGGAATAGAATAGTAGGGGAAAAGTTGAACACACAGACACGGCTGAAATAATACAGGAATGTGCTTGCACTGAGGCCAATCTGGGTAGTGTCACTGTAAAAGCAGGCTGTTCAGAGAACCACAAGTATCAAGTTTGACCGATTCCTGCTCGCTTTCTTTACATCACTATGCGGATCAACTTGTGCATCTCTTCAGATCGTTCATTATGAATCATTCACATTCAGCCTACCATATCCTTTACACCCGATAGACGTTCCTGATATGAATGATCGTCACTGTTCATCACTTGTGTCTAAGCAGTATCCTGCTCAGAAATCTGGGGAACACCGGCATGATTAGTCTGTTTTGCTATTGTGACTCTGAAAGTAATAACTGTTAAATCGCTGTACAGAAAAAACTGCCTAATTCTACTGACCACTGCACTCTACCCGCTCAACAGAAGGTTAACGCTGGATTTAATATCTCAGTGTTGCTCTGGTAATTGATAGTTTTGTGGAGGAAAAATTTCGAAACCCCGTGCCAAATAGCCTTGTCTGATACCTACAGTTCTCTGACGGGAACAGATATTCGGTGGTCGTAAATAATCTGCCTGTGTTGATCCATTTCTGTTCCATTGTCGTTTGACCATGTACGGGCAGCAACACGTGACTGAATCTCATCCAGACGAACTGGACTGCCACGAGAGCGTTCATCGCGCGTTTTTAACCACGTGATGCATGTGCATACCAACCTTTTTTCTGTTAATCCCATCACAGTGGGCAAAATTGCACTATTGGAAATCGGATATAGGTAACACTTTTAAATTCGTTTACACCACGTTCGTGTTCCGTCGTAACACCGAATGCATTTCGGCCCACGCGTCTCAGATGAAACCCACAGGTGCTATTAGATAATTAACTGTGGATAGCACTGTATAATCTGGAGCCCTTCGTGGCCATTTCAAACCTGACTGCTTTTTTATTTTCGTAACTGCATGCTGCAAGGTATTTCCAGTCACTGTCTTCTATTCATTAGCAATCCGTGCAATTGCATACTGGGCAAGATATCACTCATGTGGTTGACTGTATTGAAGATATATTCGACTGCACTACTGAAGATTCCATTTATTTAGATAAATTCCGATGGACTGCACCCTGTTTTGGAGTGGAACGTTTAAAGCTAACATTGTGAAAGCGTTTATTAGTCATGTGTGAGCTCTCACATGTCAAGTAACCTGTGAATCAAATGGCGACAGACAACCGTATTTGTGCTTCGTCTTCAATCAAACTTCAGTCATGTTCACACACACACACACACATCTACAATAAATTTTCCATAACAAATGTGTTGATTCCGTCACCACAGACAGTTGAAAAAAGAATTTAGATCAGAGCTTATCTTGTACAGTTCTTCTCAATAGAATCATTTTGCAACGTGCCGTTCTTTTAGCCTCCGCACGCATAGGCTTTAGTCTAATGTTAGTGCCGAAAGTGAACCGTTTCGGACCAGCCGTATATGCTCTTTGGGAATTACGCTCGTCATCCTACCTTTGATCTACACCTGGTCAAACGGCTGGTAACCGTGGGATTCTTTGAGTATCACGATCAGTGGTATACCCTG
>STRG.37720.1
CACAAGATTGACCAACCACATCCGGTCATCAGGTAAACCGATGCTCTACGAATTATGAAAACTATTACTAAAGACTCCATAATTCTACTGCATACACAAGATACTGATTTTGCCCGTGTAAGAACTATTGAAAACGAGCTTATTCGTTATTTCTTTTTTCAATGTGTTCTGTGAAAATTTTCAGATAACCCGAAATTCTGTTCATCCTTAGCTCTCTTCCTCTCAGGAGAAAACATGACAACCTTTTACACATCCAACATATACTTTGATAGCTGGACACCCGTATAGAACCTTGCACCGTAGTGTCCATCGTAAGGGAACTTGGATCAGACGCTGATCGCAACTCACCAGATTCTCAAATGTGGCCTGACAATACAGATTAGTTAAAACTCTTGCTGAGAGGTCAGAAAGAACCAGCAATACTGAAGGTTGCTGTCTACCGGTTGTCCAAAACATCTCATCAAACAATATTGGGAGAAGAAAACAGTGTTGATTTCATGTAGTGTCCAAATATTTGATACAGCCTTACACAGTGATGAGAATACCATCGGTAAAGTCCATCTTCCCAAGGCTTATTGTTGAGGCGCTATTTACACCGCTTTCTAACAACTCTTCTGTATCTCATACAATATTTCAAAATTGATGCGTACATTGGGAAACATCAGTGTCTTCGTAAGAACAAGCAGAAGTAAATTGCCGAATGGACGAATGGATGAAATAAACATGTGGGTGTGTTTGAGACCTACGTAATTTTAATTTATATGTCAACTGACCAAGACTTCTGGTGATTGGTCAGCACGAGTGATATTAATTCGACCAATAGAATAACCTTATTCGATTTGACCAATACAAGTTGGATGAGAACAAACAACTTGATTCATCACCCATCTGTTCCGGCCTATTCTTATATTTGTGTGCCAGTATCCCGCCTATTGCAGCTCTATACATGGTGCTAACTTAGCCATGTTGTTCACTCGAGGCCTAAATAAACCACAGAACACACCCTTAGAAATGGGCCCACAAAAACGAAAAACAGCCACCGTCGAGGATCCCTCTATGGATCTGATGGAAGCAATATCCTTGGACAACACTTTCTATTCGACAGAACCAAAAATTACGCACTGTTGTGAGCATAAACAACCTTCTAGGCATGCAAGACACGCTCGGAGTACGAGTCTGAGACTGTCACCTGCAACATGCTCAGTACCTGTGAATCATGCAGAGGAGGAGGAAATCAAACACACAAAGGATCGACGACACAGCTTCTCAGACTTTTTATGGACTAAAGCGAAAAGGATATCTCAACGAATTCGTAGGCATGTGCTAAACAGCGTGCACATTTTTCATGAAGATGCTTATGGCGTGTCGTGGACTACAGCTCACAGTCTATTAGCACATGATGACGAATTAGATAAACATCACTTCCCACATTCCACTGGTACACCCGAAGCCTCTAAGCAATATCCTATACCTCACCGCCGAACTCGACTCTATGTGTTGGACAAACCAGCTAGTGAACAGTTCCGCCCTGTACAATATAGAAAGTTTCACTCCCTAGGTGTCCACCAAACTTCGCCAGCTTCGTACGATCAGACTTTGAATCAGTTAAGTCTAACTACGTTGAGGAATATTGAACGCGAATTGAATAAACGCCACAGACACTCTATACAACCAAATGCGCTGTGCAAAAAGCAACTTGTGAGAAAAACATCTAAAGCAGCAAACATTCGTGATACCAGCTCAGATGACTGTTTTGAACATAAATTGGGCTCTAAAAGAGCTTTGGAGTCGAGGTTGTCCACAAAAGAATTTCTTATGAAAACCGATACCGCCAACCGGTTACAAAAGCCTGGATTAACACTATCTACGTGCAATGAAAACCTGTTGACAGAAGATAACGCTATTTGTCCGAATCACACGTGTTTGCTCAAAGTGAATCAAAACAAGGTATCAAGTTCAACGAGGGCACATTGCTTATCATTGCTTCATCAATCTCTTTCTGATGACGGAATATATCGCCATAAATACAAATCAACTGAGGACGCTGCTTTCCGACTTGTGAGTCGAGTGCCTTTGGATAGTGGTTCCATGGGCACATTGAGTTCAGCCAAGCAGCCTCCAAATGTCAGTCAGCTTGAACGACTGCTTCCCGGAATGCATGTCAGAGACGAGAAGAAATCTGTAGAACAACACCCTTCCTACGCAAGAGAGGCTGTACACAAACCTAAGACAACGGTGTCAGTTAAATGAATCAGTTCAGTTACCTACGAAATGGACTGCAAATCACGTTGATGTTTAGCTTCAATGAGATGATATCCTCTACATCTAAAAACAATGAAAAATTTAAATGTATCTACGAACCACGTGAACTTTTATTTCGCTGGGAAAGAAACCGTCGAAGAAAAGACTTTGAGGCTGCTCAGACTATTCTGCACAATGATATCCAAAGATGTTTATTGAACACCCTATGTAAATCATTTGGCTGAATAATTTGTAAACATTGATCTTACTGAATCTTCATTTTCGATCGACCACTGTTTTGAAATCGATCAGTGATAATTATTATTACTTTCCGTGAGCTTCGATCAAAAGTAACGGTTTTCTGTTCCCCCGTGATAGCGGATTTTCAAAAATGAAAAAGATGTGCTGTGAATTAATTTTTAGATGTTGTTGTTATCGAACTCTGTCATCCTGCTTCATAACTTTATTAAAAGTTTTGATAAACATCATTTCCCTTTACGC
>STRG.42628.3
GGCTATAGTACGACCTCACTTAGAAGGTAGCGTGCAGGCTTGGTCACCCTTCTACAAAAGGGACGCCGCCTGCCTCGAGAAAGTCCAACGTCTCGCCACGCGAATGGTTGAAGGGCAGAGGGGTAAGACTTACGAGCAGAGACTCTGTGACCTGAATCTCTTCTTGTTGGAAAGGAGGAGACGTCGAGGGGATCTCATAGAAACGTTCAAGGTGATGAAGGGCTTTTCTGGCCTTAGACCAGATAGTCTATTCCAAGTGGCCGTAGACTCCAGAACAAGGGGACACGAAAAGAAGTTGATAAAAGCCCGATCTAGGTTGATGGCTAGATCGCACTTCTTCAGCAATAGGGTTGTGAACAGTTGGAACGGTCTGCCTGGTGAAATGGTGGATCTGCAGACAGTCCAATCCTTCAAACGTGCCCCAGATCGCAAGTGGTACGAGATCTTTCCTTGTAGTGAGCCTTGAGTATATCAACTAGATGGATGACGTGTAGCACTGTGGTCCTTCTGGAGTATGTTTTAGCAGACTTTTTCTCTCATTGCATACTGTCTCAGTGAACGCTCACGATGCATAATGTCTCACGCAGTTGATTTGCGATAAGGTTTTTCGTTTCCCTCTCATATTTAGCGGGGATTCGACGAAATACACTCGGCAGTGGTGGATGCATAACTGGTGTGCATACCATCGAAGGAATTCTGGACGCTCGATTGGCCGTGGCCATTACCTGTCCTGTGCAGACTGAACTGAACTATACTGAACTGAACTAAACTGAACTGAACTGACCTTGGCACCGGCAATATCAAAAATTGCGCTGCGGATGGAGCACGTCGCGTCCCTAGCTTGTATCAGGCCGCTGTCAGTTTTTCAATGAACCCAAGACGTCCACCTATTTCCACTTTCCGTATCAGCTGGCTCGTGCTCAGCTGGGTTAAGAACGGTTCTGCTACTTAGGTTGCGATGAAGCTTTACCTCAGAACAGCACAGAGAACCAGAACGCTGCTCAGGAATACAGACCGTTATCCGCAGAAAACAGCATCGAAATCCCCTTGCGAGGAGGAGATGAGGTGATTGAGCTGGACACAGATCAACTTCCTGATGGAGAAGAAGTTTTAAATATACTTAATCAAGAGAAAGCCCCGTTACAAATCTGGACAACCGTTGCGGTGGCTTATTATAAAAAGAAGCTGTATAATGATTTCGAAAAGATTCTGGAGGAAGCTTATCGAAATGCAGCTGAACTTCAGCCCTATCATGAAAGTGATTTGGTTCGCTTGCTTGACATGCTGGCAAACTACTATGGACGAAAGGCCTACAAAGAGAAGAGCAAGGAAAAGAAAAGCCAACTCATTGCCCAAGCCACTCGCTTGTTCACCTCGGCTGACCGAATTGATATGTACGATCAGAAGCACTTACTTGGTCGCGCTTTCTTCTTCATTTATGAGGGTGAGAACTGGAGTCAAGCCGATAGTCAGTTGAATTTCGTGCTCAACCAGGGTACTCCAAGTGTTCCGGCGTATCTGGGTAAAGCATGTATTGCTTTTAACAAGAAAGAATATCGCAACGCTTTAGGATTTTATCGTAAGGCACTCCGACTGCAACCGAACTGTCCGGCCACAGTGCGTCTTGGTATGGGCCATTGCTTTTTCAAGCTGGGCAACTTGGAAAAGGCTCGGTTAGCATTTCAACGCGCGCTGGATTTGGATCCGGACTGCGTTGGCGCACTCGTTGGATTGGCAATTTTAGATCTTAACGAGAAGACTCAAGAATCCATCAAACAAGGTGTACAAAAATTATCACGAGCCTACAATCTGGATCCGACAAATCCTATGGTTTTGAATCATCTGGCCGATCATTTCTTCTATAAAAAGGAATACGCCAAAGTGCATCGACTAGCAATTCATGCGTTCTACAACACCGAGACTGAAGCCATGCGTGCTGAAAGTTGTTATCAAATGGCTCGAGCATTTCACATGCAAGAAAATTACGACAACGCATTTCAGTATTACTATCTGGCAACCCAAATGGCCTCGCTGAATTTTATCCTCCCATTTTATGGCCTTGGTCAAATGTATCTTCATCGTAACGATTTGGAACACGCCGCGGTATCGTTTGAACGTGTTTTGAAAGACCATCCGACAAACTATGAGACCCTGAAAATCCTCGGTAGTCTGTACGCGCAATCCACAAAACCGGATAAACGTGCACATGCCAAACAGTTATTCAAACAAGTAACCGAAAGTCAACCGGAAGATGTGGAAGCGTGGATCGAGTACGCTCAGCTGCTTGAACATGATGTGTCCGGTGCTCTGGATGCTTATCTGAAAGCATTGGCAATCTTGGAGAATATCCAACTAGACATGGCCCCAGAAATCTTGAATAATATCGGTTGTTTGTACTATATGAAGAATGAATTGGACCAGGCAGGTTCATTCTTCTCACGTGCGGATGACCGCATTCAAGAGGAACAACAACATGAAGAACAAGAACGAGCCGAGCGCGGGACGGTGTCCAACCCTACACAAGCAGACGACTATTATCACGGCCTAGGGATCACGGTTCGTTACAATCGAGCCCGATTGCATGAGGCTCAAGGGAGACCAGATCTGGCTGAAGAAATCTACAAGAATTTACTGCTCAAACATCCCAGCTATATCGACTGTTATCTGCGTTTGGGTTGTATAGCTCGCGATCGCGGTCAGATCTGGGATGCTTCCATTTGGTTCAAAGATGCGTTGGATGTCGACCCAGATAACCCAGACGTGTGGTCCCTTATCGGATTACTTCATTTGAATAAAAATGAAGTGGAACAAGCTCAGAAGAAATTTGATCGCATTATCCGTCAGCCCGCATATCGTGCTGATGCGTTTGCTCGGATCTCATTGGGAAATATCTGGTTGACCACACTTCATCATCCGATCCGCGACAAAGACAAACGAAAACGTCACCAGGATCGTGCGCTGTCTTTCTACAAAGCTGTACTGTGTGCAGATCCTCGGAATATTTGGGCCGCGCACGGGATCGGTTGTGTTCTTGCTCACAAAGGTTTTGTCACTGAGGCTCGTGATGTCTTTGCTCAGGTACGAGAGGCCACAGCCGATTTTGCAGACGTGTGGATCAATATCGCGCACATCTACGTGGAACAGAAACAATATACGGCTGCGATTCAAATGTATGAGAATTGTATTCGAAAATTTGGAAAACAGAACAACACGGAATTGTTGCAGTATTTGGCACGTGCACATTTTAAAGCCGGACAACTCAAAGAGTGCAAGACTATTCTGTTGAAAGCGATGCATGTAAAACCTTGGGACCCCCTACTAACGTTCAACCTGGCTTTGGTTCACAAACGTCTTGCGGTAACCGTTCTCCAGGACGAGACGAGCAGCTTTTCGTTGGTCTGCGAAGTGATCGCTGACTTGAATATGGCGCGATGGTGAGCAGATGAATGATCTCAAAATCACACCAACCTCAATCATCCGTGTTTCTAATTAGCATCGTGTTCTATTTTTTCCAGGTCATCGACCAGTCTTATTACAGTAGTCATGGTATGAATCCATTCTGTCTGACCGGTCGAGAAACAGCACGTTCGACCACTTGTCCAAGGCGAACGATTCACTCAATCAGGCAATGGCCGCAGATGAAGCACGGGCGTGTCAAGATTTGCTCAGCCAAGCCGAATACCACCTGGATCGGGCTAGATCGCGTGAAGAACAGGAGCGAGTCGTGCGAAAACGTCAGGAGGAAGAGCGAGAAGCCCAACGGAAGCGCCAGTTAGAACTGCAGCAACAAGCAGAACAGATGCGTCTGGAAAGGGAACGACGTCTGGAAGAAGAGCGTGGTCGATTCCTGGAGAAAGCGAAGCAAATTGTGATTGAACCAGTCGCTGAGGATCGAAGGGGTCGGCGCGGTGGCGGCGGTGCTGGTGGACGTCGTCGGGTTGATTTCATTGTTTCAGGAGACGAGGAGAGCGGTAGTAGTGCTAGCGGTCCGGATAACAACGAAGGGCATGAAGAAAGCGCAGAAGGCGGCCGGTCAAGTAAATCAAAGTTGAAACAACGGTCCGGAAAGCGACGTGCAACTGATGCGTCTGCCTCGATTCGGAAGAAGTCTCGCTTTGGTGGAAGCCGCGACGACGGCCTGACTGCCAAACAGCGGATGCGTGTAGTTAGCAAAGCTATTGTGTCAGAATCAAGTGATTCCAGCAGCAGTGATGAAAATGACCAGTCCAGAGAGGATGCAAGAGTGGCAGCTTTGGCCAAGAAAATACTATCTTCTGATGAAGATGATCCAGACCAACCGGTAGAGGAACTGCTGAGGTCTAGTCCCAGGTCACCTTCACCATCTTCATCCGATTTATCCGGCCGCAGTGCACAGCGTCAATCCCGGCACGGAAACAAAACACACAAGTCTACTAAAGCACCTCGAAAATCCCACAAAAATACTGCCAGTTCCCAAAGCCAAGCACGTCGTATGGCTGCCTCGTCTTCTGGAGAGGAATCAGAGGAAGAGCGGCGACGCCCAAGTGGTCGAAGTCGACGAGAAATGGAAAATAGCGCGAGTGAGGATGAACGTTTGGAGGCTGCAAAGCGACGCTCACGATTTCCCGCTGCTTTTAGTGATGAGGATGAAGACTCAGATGCTGCCATGACTGGTACGGCGAAGCGCAAGCGCATGCTCGCTAGTAGTGGCAGTGAATCTGAGGATAATCACCAACAATCAAGTGATAACTTTGGCACACGACGCCAACTGGAGCCTTCTCCCATCGCTTCCCATGGGAATGCTAACATTCAGCAACATCCGCGTTCGCCACGTCCTTCTGACTCAGGTGAAGAATCCTCCGTCTTGTCGCAGGACGACAGTTCCTAACGTGTACAAATCCCAGCGTCGCATTCATCGTTTGATATCAATCGACTTGTATCAGACAAGCTACAACTGTTGATATTTTAATACTTTCTTTGTCCCAATGCTCCTCCGTGTCTGTGCAGATCGCTCGTG
>STRG.63295.1
CACTACTCGCTTCAGTATTTTCGTGGCAAACAGACTAAGTGTTATCCATGCTTTGCCATAACCTGAGCCGTGGCGACATGTGCCATCGCAGAGTAACCCAGCAGACGTAGCTTCGTAGGGTCATATACACTAGTAGAATTGAAACAGTGAATCTCTGACCGGGAATTTTCGAGGCTTCCACGTGCACGATGGCTGGCTAGTTTGCCAAATGCGGACATGACAACAGAGATTAAGTTCAAAAAACCGACGGCATACGTTAATTTAATAAGTCGAGAGCCGAACCCGTTATTTGCCAGGTTTTCCAGTTGGACGAAACTGTTGAATGTTGCAACCTGGCTAGTTCGGTATAAAGACTATTTGCTATACCGCATGGGTAAGAAGACTCGCATTGAAGTATATGTAGGGCTAATAACACTCGATGAAATTTGTAAGGCCGAACGCGATATTGTGCGTGAAGTACAGAGGAGTGAATTTGCCGATGACCTAAGTCCACTTAAGTCTAATGCTTCCAAACCTTGGAAATCCCAGCGTTCAGAATCCGGGGACTTGAAGACCTTATGCCCTGTAATAATTGATGAAATTATGTGTGTCGGCGGGCGGCTGGACTACTCCAATCACGATCCGGGCTTTAAACATCCTGCAATCCTGCCGAAGGGACATCCGGTAACGGATTTAATCATTCGCCATTACCATAAAATGGAAGGGCATTGCGGTACCTCTCAAGTTTTAGCCGCAACACGGCAAAGATACTGGATTTTTCAAGGCCGTACAACAGTTAAAAGGGTAATTGGTTCCTGTATTATCTGTCGTAGAAGGAGCTCAAATAGCAGTGACCAACAAATAGTGCCCTTGCCGCCGATGCGAGTTGAGGCTGGATGGTATCAGTTCCACGAGGTCGGTGTTGACTATTCCCTCCCATTCCCTGTTCGACGAGGACGGTCTACAGAGAAGCGCTATGGATGCCTATTCTCCTTCCTGCAGACGAGAGCATTACATATAGAGGTTGCTCATAGTCTCAGCAGTGATTCGTTCATCTTAGATCTCACACGTTTCATAGCTAGATAGGTTTGTCCAAGAGATGTCTATAGCGATAGCGGAACGAACTTTGTAGGTGCCGCTAAAGAGCTTCGATTATGCATGAACAGCTGGAATGTTACAAAAATCAATGACCTTCGGCTTTCAAGGGCGCTCAGGGGCACTTCCAGCCGCCAGCCTCTAGTCAGCGTGTACAGGAATTTCTGGTTTGTCAAGTCCCAGAGCATCGCCTGACCGTCTTTTCCGCCTCTTCCACACAGCGACCCATCTGAGGAAACTGTTACGGTGTTCAGGTATCCTGTATGACCGATGTGTGTGGTCTTCAAGTTACAGTTCGTCAAACTCCATACCTTTACTTTCTTGTCCCAACCGCATGTAACAGCGATCGGATTTTCGGTGTTTGATGAGAACAGGACGCAAGAAACACAATCAGTGTGACCGGACTCCCCGAAAGTGAATTTGCGATGGCCCAATGTGTTCCACAGACGGGCGGTTTTATCGCGCGACCCACTCACAATCTGGCGATTATCAGCACTGACGGCTACGCTCAGAACGTCGACGGTATGACCAGAAAAGCGAGGTGTGGTTTTGCCGGTTTGCAAATCCCACAACCGAGGGGTATTGTCCCATGACCCAGACAGCGCAAACTGGCCATCAGATGACATAAAGATGTCACTAACAAAGTGGCTGTGTCCATGCAACGCTCTTTGAGCAATACCGTAGTCCCCATGGTCCCGAAGTAGGTCCCAAACGATCAACGTTTTATCGCGGGAGGGAGAAAGTAGTAAATCAGGCTGTGATGGTGTAGTTGCAATCTGTGTAATCCATCCTGTATGGCCTGTGAATGTTTTGCGGAAAAATTAACATTTCCGTCATCTTGGTAATTCACAAGCCTATAGTCAGCAACCTCCGCGCCAATGATTTTTTTTAAAAGAACCGTATTGTAAACCACAATTGGAGGCTTGGCGTTTTTGGATTGTGTTACTCGTATCTCAACGACTGCTAGCAGTCCGTTACAACGGGTATCTCCGTAGCACCAGTGAGAGAGCGGATAGTAATAAAAGGACTTCCATCTCGACTTCCTTTCTCCCCTTTTGCTTCATGACTAATGTTATTACTAATTGCTTCTTATTTTCCCCTCTTCTCTGGTCTTTCATCCGCGCCTTGATGCTCCTTAAACCATCTGCTTATTCCTTTCTTACAAGAGAGCTGAAATTCGAGGGACTGACGTTTGCTTAGCTAGTAAAAATGCTGGTTGCGTGGACTTTACTCGATCGAAACGTAGCTCTTGCTGCTCTCTCCAAAGGCGACCCGACAAATGCCACGTCACCTGAGTTTCCCTCCGCCGATACGCAAGAATTTTAGGGAGTCCAAGCCTGACAAGACGCGAGGGCTTACATGTGCAAGAAACTGTGCTAAATTAGGCGTCCGCTGCTATTACTGTGTTTTTATTTCATTTGTAAATTAACCTTCTTTTGAAAAATAACCCACTTTACTTCACGATACTGGGCAGGTCAGAATTGCATTCAGGGTGCGTTTTATTCGGAGTATATTTTCATTCTCCTCGCAGTACTGCCAAGTAGTATTCGGCATCCTTGCGAAGTGTTCTTTTTGTCCTTGGAGATTTTTGTGCTACTGTGGAATAAGGGTTGTACTCTTAAGTGCTAAAACTTTTGCGTTTGGTTAAAGAGCGCTTGAGTTAATTTTTCCCCATGTTTAGTGGCCCTCAGTGTGCCACGTTTTCCTGACCTGTGTGACGGACCTAAATGCGGAAAACGTGTGGTAAACGGCATGGATTGCGAGACGTGCAAGAATTGGAGTCACTTAAGGTGTCCAGGAACAGCAAAGGACACCTATCCTTTTAATGAAAAGAGCCCATGAACTGAGTGGGTCTGCGTCCTTTGCAAGACGGCGGCCGATTTAGCCCTTAAACTACAAACCCAAGAGCATAACTAAAGCCCACCAGATAGTACCACTAGCATGACCCCCAAAACACCACAATTAAGTAGAGGTACATCACTTGCAGAGGCAGTACGGAAGCATGAGAGGACAGTCATTTAGGCGGGTATGCAAGTCCCAAGACTTCGTCTTGCGACCTTTGTCTCGACTTTTTGAAGTAAACAGATGGGGGGCCAGTGGGCTGAGTAGAAGCCCATAGGGGGCAAGATGGCCCAAAAAGGAAAGCGAATGTAACATATCGAAGGACGGGCCAACTGGGGCCGATGAACTTGAGCTCCTGGTGTTGGAAAACGGAATGAAAGATCAAAAGAGGCAGGTCGTATCGTTGGGAAGGGTCTCTAGCCGCAGGCCCCTGATCCTAAATCAGGAGGAACCCCTCATAACGGAATCGAAATATAGGAGGGACGTAAATGGGAAAAGGGTCTATGACGCTGCAAACTGCAGGCGTTCCTTACTCTTCTGCTCCAAGAATAACGTCCAGAGAGGGTATATGGAAGTCACTTCTTACTAACTAAGGCGGA
>STRG.72108.10
TGCGGGTTCGTTGCAAGTGGCCTCGCAGGTCAAAGACTTGGGCGTTATAATGGAAAACAGCTTTAAGCCGTCAAAGCAGTGCACCTCAGCAGCCAATATGGCCAGGAGAGAACTCTTTCGAGTTAGATCCATTATGTCGTGTAGAGATCCGGAGATTTTCGTTCCGATATATCAGGCCATAGTTAGGCCGCATATGGAGTACTGAGTACAGGCCTGGGTACCTTACTACCAGAAAGATATCAACTGTCTGGAGAAAGTGCAAGGGCTAGCCACTAGAATGGTGGCTGGGCACAGGGGGTTTAACTACACAGAGCGTCTCCGTGCCCTAGACCTGTTCTCGATGGAAAGACGGCGTATTCGCGGGGATTTGATAGAAACCTTCAAGGTAATGAAGGACTGTCAGGAATAAGATGATAAGACCTTTTCTCTCTGATTCCCGAGAGAGGTACAAGGGGGCATAGATTTAGATTACAAAGGAAGCATTCGAGGCTCCAAATTAGGGCGAAGTACTTCTCAAATAGAGTGGTACCCTATTGGAATAAGCTCCCGGAAGAGGTCATTATTACCACAACCGTGAAAGCTTTTGAGAAAGCAGTAGACCTATGTTGGGTGGCAGTATACCCCCGAGTTATGTTAAGCAGCTTTTAAGGTCAGATGCAATTTACTCATTGTTTTCACCTTACTCTACCCGGGCTGATACTGCACAAAATTTCTGCCTTCCAGTAAAAAAAATTCACGCAGTGTTGGGAGCTACGGAGACGAGCCGACAACACAACTATCTGGACACACGATTGGCTATAGCCACACCAAGTCCTGTGCAAACTGAACTGAACTGACCTAAACGGTGTTCAGTTACGTGGTTGCGAAAGCATTTGCATTCGGCAATGTCGCGTGTTTTTCGCTCCGGGTGTACCCAAGAAAACAACCAGTGATAACATTGACACGATTTTGAAGTTTATTCAGATACACCCCACCGTATTTGCAGTGTCTCTAAACATGAACTGGAGTTTATATTTCTGTCACTCATGCATGGAGGTTCACCCCTGTATTGAATAGCCCATTCGTAATATCGGTTTTCGTTCGGTTTCTTTAGTAGCCATTTTACACGAATCGAAACTGAATTTTTCAAAGAAACTTGCCGATCAAATTACTTGAGTATTTTGCAATGTTTTCTATAGAAAAACGCCTATAGGCGTTTTGTTTAAATATACCGGTTTGATTCTTCTAAATGTCCTGAAGGCCTCGGTATAGGTTGCTCTATTTTATTTCCTTTAAAAGAGTATATAGGAACAATCATCAGAAAATCATAAATTAGGAGATAGAAGTGAGCATAGTGATACGTCATTTGGGTTGGTGAGGGAAATTAGCGAAGCATATCACGTATTTCAAACGACTGGCACAAACCGTGCTGAACCAGTCGGAAACCAGTCGGTTTTTGGCTGGTTTTCGAGCGGTTTTTGCTAGTGTTTCGATCGGTTTACGAGCGGTTTCTGAGTGGTTTCAGACCAGTTTCCTGGACGGTTTCTGAACGGTTTCCGGGCGGTTCGTGCCAGTCGTTTGAAATACGTGATATGCTTCGGTAATTGCTGTTCTTTTTCCCAAACAACGTTTCACAATGCTCATTTCTGTCTCCCAATTGATGACTTTCAGAATAATTCTTCTTAGTTTTTCATTTTCGGGGGAATAAAATAAGGTAATCTATACTGGTTTCTAGTTGTCTGAATATCTACTTCCTCTCACCCAAAACAAGAGAACCCGGGTAAAGATACAAGCAACCTCGGACCGCACTGAACTATGAGACATGGTAGCACAGTAAACAGTCTTCGTCGAAGATGAGACCTTGATGCCCACATTCTTTGGTCCTCTCTCTAAACTGCCGTGGATGATACTGAGAGTCTTCTATCTTTTTGTCGAGTTTAAGACATAAATGGGGGTGTGATACTGAATTTAGGAGACGAAAAAACGAAAGAAAAAAAAGAAAATTAATAATAATAATGATGAAGGATAAAATAATAACGCGTGGAGAAAGAGCAATACGAGGAAGAGAACTTCATCGGTTTGTAGTTTGGTTAGAAGTGGCAACGATGATAGCTTCAGTGAAAGTGAAACTGTGCTAACTTAAGATGTTAGATAAAAAGACACTTCCCCAAACTCGGACTGTACCTGCAACCCCAGTCAGCACAATGGTCCCCAAATAGTCACGAAATAGTCCCTAGGTCGACCCCGTTTGATTCCCAAAACGACCCCAAAATGACCCCACTGAAACAAAAAAGGGTCGGTTTGGGGGCGTTTTTCGGCCGACCACGCAAAAAACCCTCCGATATTTGTGTACCTTCTGCATTACAATATGAACTCAATTTCCCGTACCTATTTTTATAGCACTACACAAACGACCCCGCGTACGCGACACAAACCAATCTCTGCTAAATATTCAGTTTGATTCCAAAACAGGCTGAGGACCAGTTATGCTTCGGCTGATTGTGGTTTATATGTGGCTTCGTGTTTTGTGATGGCAGGGAAGCAGATCCCCGCAACCCTTCGCCCGAGAGCTCACCTCACTGTGTTTGTTTCAAGGGTTTGTTACGTGGTGCGGAAAAATATGCTGGGTCGCATCTGATGGCTCTGGGTTTCAGCAGTTTGTGTTCTTGTCCCCTGAACGTCGGGTTGCTACTTGGAGCTAATAACAGCCTATCGGTTTCGGACAACCCGTAGAGCTACTTGAACGCTTCGATCAGATCTCCATTAGATGCCGCCTGTTTATCGACAACAAATGGAGCGCTCTGAGGCGTTCTCTGTATGTCATGCTCCTCAGCCCTTTGATCATCTTAGTATCCGTCTTTGAACGGTTCCCAACAGCTGGGTGCAGTATTCCAGCTGGGGGCGTAAATAAGTTTCGTAAAGTGGAAATATTATTTTGGCATCCCGAGACCCGAAAGTCCGACACAGTTGAAACATGGACCTATTACCCTTTGCTGCTGCCTCAAGGCACTGCTTGGTGGGCTTAACAATTTCATGCATTTGAATGCCAAGATCTCCAGGTTCTTCAAAGTTATAAAGAATCTTTTCTTTGTAGGCGCTTCTGGGAACGGATTAACAAATAACTTCAGATTAGACTTGCCGCAGTGCTCCATTATGGCTTGGCGCTAGAATCAAGTTGTTCGTTATCAGCTCTGCTTGACCAATTGCTTCATGTGAAGAAAAATTGGAGGCAGACAGAAGGAGAGGAAAAGAAGGGTACCAGAGAGGGTTCTAATAGCTACTCTCACCAAAATTTCCTCTCAGGCCGTATCCGGTCGTTTTTCAAAGGCACCCCCCAAGGTGGCTTCAAATATCTCCCCCGTTAGCTTATTCCACTCGTTGACAGATCTCACAGCGGACGAATGACTCGTAATTCCTGTTCTTACACGGTCTTTTATAAGCTGGAGCATGTGCTCTTGCAGTTTGTCATCCCCCCGAAGTCTGAAGAGAGACTGTCCAGGTCCAGCTGTTGTGTTCATTCCTTTACTCGGTTTGAACACTTCTGTTAAGTCCCTCTTTATTGTCCTTCTTTCCTACAAAAATAGGTTTAGCTTGTTCAGCCTTTGTTTGTTGCCTGGTCCCAGGAAGTTTTCAGACCACCTAATGAATTTCCGCGTTACTAGCCCCAGGGGTTTTTCCCGCACGAGGATGGGACTCCAGGCCTGAACGCAGTGTTCCATTTGGGAGTCTTACAGTGGCCCTGTGTATTTGGTGGCATAAATTATGGTTTCCTGGAGCTTACCGTGCGCATCAGTTGGTAAAGTGCGCGGCACTCTCTATTGCCTACCTGGTTTAAAGTCTGCTCTTATTACCACTACCAGATCCTTGACCTCCACTGTTTCAGCAAGCGCCGTTTGGCTACTTGTTGAGCCCAAATAGAGATTGGGACGTGGTTCTCTCTCATCAATGAGGTGTTTGCATTTGGTAACGTTTAGAGGGAGATCCTGTGCCACCGACCACGCACACACGCTATCCAGATCACCCTGTACGGTGCCATCTGCAACCGTTCTGAGCAGTTTGACATTGTCGGCAATTCTGTAGCAATTACCCCCCCCCCCTCAGTTCATTTGCTTAGTCAATAATAAGCAAGTCGAAAAACAGGGGCTCCAGGACAGATCTCTACTGCACACCGCTATGCAATCTTCCTGTGCTGGAAAAGACTTTCTCGACCCTCATCTGAAACTATTTTTCAGTGAGTCTTTTGATAGTCCGTCTCTCTACCAACGGACTTAGCCTAAATTCTTCCAGCTTACTCACCAACAGCGTTGGGTGAACCGAATCCAATGTCTTCTGGAAATCCAAATAGCAGACCTCATCTCTCTCCCTTTTGTTGAGTTTCCAAATTACTTCATCTAATTAGTGTGTAAGATTAGGCAAGGATAAGTTCCGTCTAATGAAACCGTGTTGATGGGATGATATTAATCTGTGGCTTTCCAAGTGCTAAATTATTAGGTCCCGGACTGACCTTTCCATGACCTTCAGTAATATTGACGTCAGGTTTATCGGTCAATAAATCGCACATGCCTTTCTGTCGCCCCCTTTATGGATTGGAGTAACGGTGGATAAGCGTTAGCGGTTTGGATAATAAATCATCTAACGGTTTCAGTACTGCTGGATGAATTCCATCAGGTCTCGCAGCCTTACACGATGGCAGGAGCCCTAAATTGTCGTAGACTTCGCTCTCACAGACTTCGGCGTCTATCGTCTCTGGGATGCATGCGCTTCGTCCAATGGCCGCCCTTTTATCCGATCTGTATACCTCTTGAAAGAATCGCAGTAGATTTTCAGCTTATTCTTGCTCCCTTCACCTCTTTTCTCTGTTTTCATCCTTAACTCCCCCTACTACTCTTTGCAATGTGGCCTTTAATTAAACGCAATTACAATACACTTTGGGATTCACCTTGACGTTTGCAGCAGTCCTGTTTTTATAGCTCAGCCTGCATTCCAGTTGTATTCCCGAGGCCATTGTTCTGGCCTCAGTGTACTGCAAAAAGACCCGATGCCCATTTTTATGAGCGTATTTTTGCCATTCCACATGCTTTTGCCTAACACCCTTTTTTCACGACTGCTCCACCATAGTAGGGTGCCCTTCTTCTTCATTTTCTTCAAAGGAGCTACCTCAGGTAATTTCTGACAGTTTTTCCTGACATGCCACCAATTTGTCTCCACATAGACTTCCCTCTTGGTACTGGACACTAGACCTGGAGTGCGAGTTTCCGCAACCTTCCTTTGTTTATTTAAGAGAAGTTTCTCATGTGTTTGTCCAGCGCCCTCACTACTTGGAGGGTCACTGTCATTCTCAGGATACCGTGGTTGCTCCTGCCAACCAGGTTCACTACGTCTAGCGTTTCTGGATTAATGCGAGCCCTTGTGATTACAAGGTCAAGGAGTGGCGGTGTCTGACCATGCTCCCACCAAGTTGCCTGCTGCGGTTGCTGAAACAGAGTTTTCAGTCCAATTAAGACAACAACATTTGTGCTTTTCAGGAAGAGTAGAACGATACAATTGTCAATGATGAGACCAATACTGGTTGCCGTATTTTTTGCAATCACAATCGGTACCTCATTTCAATTTGGATATCATACTGGATTAACAAACCAACCACTGGAGCTTCTGATCAATTTCATCGGCAACGTGACCGTCGAACGTCATGGATCAACAGATGGAGTTCACATAACACTTCTTGGATCCCTTTGTGTAGTGGGTTTCACGATTGGTGGTCTTGTTGGGGGCTTAGTTGGCGGCTACTTGGCCAACAGATTAGGCAGACGGAATTCCATATTTGTTCTGGCTGCGCCTTGTCTTTTGGGTTGTGTTCTGATGACGACCAGTAAAGTGGCCCGTGCTTTTGAAATGATTATTGTTGGACGTGTGCTAGTTGGTTTTGCCTGCGGTGCCTACACGGCTATCGGTCCGGCATACTTGTCGGAGGTTGCCCCACCCGAAATTCGTGGTGCAGCTGGTGTTCTAAATCAGTTAATGGTTGTTTTTGCCATTGTACTGGTTCAAGTACTTGGTTTAAAAGAAGCCTTGTGCACGGAAGAATTGTGGCCTTATCTTTTCGGCTTGAATGCTATCCCTTGCGTCATCAGCATTGCATGTCTGCTGTTTTGTCCGGAGAGTCCACGCTATCTTTACCTCACAAGAAACAATGAAGAAGCTGCCAGGAAAGCACTTCTCAGGTTGGGACGAAAACCGGATGAAATCAAAGCTGAATTGAACGAAATGCACGAAGAAACGCAAAACGTCACTCAAAAGATCGCACTGTTGAGCTTTTTCCGCGTTCGCCACCTGCGCTGGGGATTGTTGATCGCTCTGGTCTGTCAAATGGGTCAACAATTGTGTGGGATAAACGGGCTACTCTACTACTCAGCTGAATTGTTCAAGTCCACGGGATTGAGTTCACAAGATGCTAACTATGCGACAATTGGTATTGGATGCGTCTTTTTTGTCGTGACTTTGATCTCTGTGTTCATCATTGACCGTGTCGGAAGGCGGGTGCTGCTTATTGGTGGGCTGTTGACAATTTTCGTCTGCTTGGTTGTCTACACTATCTGCTTGGTTATTCGAACTTACGCTGGAGTTAACTGGCCTGCTTATGTGGCTATAGCATCTACGTATATCTTCATTGTGGGCTTTGGAATTGGGCCAGGATCAATCCCGTGGTTTATTGTCGCAGAAATGTTCACTCAAGAAACGCGGGATGTTGCTATCTCGTTGGCAGTGCTGGTCAACTGGTTGTGCAATATAGTTGTGGGTTTGATATTCTTGGAATTAGTAAAAAGCATCGGCATATATGCATTCCTACCGTTCTTGGTCATTCTTCTCGGTGTGATTCCCTTCCTGTACTTCTTCCTACCCGAGACCAAGGGCCGCAGTTCAGCGGAAGTTGAAGGGGAACTATCGCGTCCGGTAATTCGTGGTCGACCCAAAAGTCAGAACAGCGAACTGGGTAATGTGTCCGGTTCGACTGCAGGTTTGCAACCCTCTTCAAACGGTGTGCAGCATGTGTATTTTGAATCAAAGCCTGTTCAGTAGCCAACCCAGTCACGCTGTACAAATACGAAAGAATATGTCAATCGTTGGAACAGATGTGCACGATCCGCAGACATTGTTCTAATGGAAAAACAGAACAGATAGAATAAGAAACTTTGTTTGCTTCGTTGCTTTGAAAATCAT
>STRG.72992.3
TGTCGTTCATTTTGGTCTACGCTTGTGGACTCAGATCACGCCTTGGTACGTGCTCGCTTCCTTTTACGTCCCGTCCGTAGTCGCACCCAAAGTAAATGCCACGCGTCCCGTGCAGTTGCTTCAGGACGATAATCAGCGACGGAGTTTCCAGATGGAGCAGTCTACGCAGTTATCACCGCAGCCAGATGTTCAGGACCCAAATGTACGCTGGCAACAGATCAAGGAAGCCTTGTGTGCCACCTCGAATTCCACCCGGCACTGTGTTTCAGGTCTGCGTCATAAACAGTGGTTATCTTCGACCTGAGCTGCTCTGTTGGATGCTCGCAGATCCGTCCCTCCGGATGCCACATTCAATAAGGTGCGCAAATCCCTGAGACGCCAACTGACTAGGAGCCTAAGAAATGACCGCGAGCAGTGGTGGATTGTAAAATGTAGGGAAATGGGAAAGGCTGCATCCACTGACAATGCTCGCAACCTTTTCCGTTCGTTTACAGATACCGGTCCACGGATGCCTGATGCAAGTGAGTTAATTAAGGAATCCGACGGCTCACTGATTCACTCTCAGGTACGTCGTCTGGAGCGTTGAGCGGAGCATTTCAGGGAACAATTCAGTTGGCCCACTTCAACTTTGCACCTTTCAAATGTACCTGCCAAGGAAATGATGCAGGTGGATATCAGTCCTCCATCAGAGATGGAGATTATTCGGGAGATAGGTTAATTGAAAAGGTACAAAGCCGCTGGACCGGATGGGTTGTCTCCATCTTTTTTCAAGTATGGAGGCGAAGCTTTGGTTTTTGAGTTAACATAACTCCTCCGTATTATTTGGGATAGCGAGCAGATTCCCAGGGATCGGTGGGAATCGGCGATTGTGCCGACTTACAAGAAAGTTGACAGATCCTTCTGTGAAAACTGCAGAGGAAGTAGCTGGGTAAGCATCACATCCAAATTACTCACTGGTCTTATTCTCCACCGGTTATCCAGTGCCCGCGAAATGTGTACGCGTTAGAATCAAGCCGGTGTCAGACCCGGTCGGGGTTGTATTGGCTACATCTTTACTCTTCAGCAAACCTCAGAGCGCAGACACGTCTTCCATAGGCCCACAATCTGTTTCTTGATATGAAAGCGGCGTTCGACTCGGTCGACCGCACAGTTCTCTGGCGCTGCCTCTCACTGAAGGGTGTGCCGGTGAAGTTTATTTCTCTTTTCTAATGCTTGTATGCGAACAGCCAAAGCCAAGTTTTTGCTTACGGCGATCTTTTACCCGAGTTCACCGCGGAAAATGGTGTTCTTCAGGGTTGCCCTCTTTTACCCTTCCTTTTCAATTTCGTGATTGAATTGATTCTTGAGATAGTCCTATCCTCGTGTGAGAATAGCGGTGTCGATCTCTGCTCAGACAGTAAACTGTCTGATCTGGAATATGTGGACGATATTGTTCTCCTGAGTGAAGATCCAGATAGCCCTAACAACAGTGTAGCAATTTTTGGGATGCATTTTGCATCTTCAAAGTTTAAAATTCTGTTGCAGGATTGGTTTGGTTCAATACCAAACCTTGTGTTGGATAAATTTTTGTTACCTGGACATTTACATCTCATTAGGTGGACAGATATCGGATGCAGTGTCATCGCGTATACAGAAGGCGCGTTTGGCATTTGCCAACCTTCGTCATCTGTGGCGTCGGCGTGACCTCCGACTGTCTGTTAAGGGTCGAGTGTACAATGAGGCGGTTAGGTCCGTTCTTTTATACGGTTCAGAAACATGGCCCTTGAGGGTAGAAGATAGACGAAGTCTGTCGGTGTTCGAACATCTATATCTCCGTAGCATTGCCTGACTAAGGTGGAAACACCGTGTCAGCAGTACCGAGGTTAGGCGTAGGGTGTTGGGAACCAGAGGTCAGTCTCTGGATCAGGTGCTGAATTTAAACAGGTTGTTGTGGTTTTAACATTTGTTACACATGCCAGCCAAAAGACTTCCTGAAAGTACCGTTTTCTGAGGCAAGTGGTGATTGGAAGGTAAGCCGAGATGGTCAGTACATGACATGGCAAAAAGGTTCGTAAACCTTGACCACTGGGCTTGGCTGAGTAGGACTTGTTAGACTTTCAGGTTGGGGTCCACGTGATCCGCCTAATAAATGGTAGAAGACATTGAGTGATATGGCTAGGTGGCGCGGCCTCTGGTATAGTTGCATTCGAACTCTTCTTGTCATTTTGATTTCCCCTTGATACTTTTATTTTTTGGATCTTTATCATAATGTTTCTATTCTTTTCGCTCTTAACTGGACGGTGCCTGGAGGTAACATCCGAGAACAGGACACAGAAGTGCGAGCGGTACCGAGTTGGCTTAAAAGCTTACGTCTACACAAATATGCTGACTTGTTCCAGCGTTTATCCTACGATGAGTTTATGGCGATCAACGAATCGTGGCTAGAGGAACGGAACGTCACTCAAGGAGCACGGACTAAATTGCTCCTCAACATTCGTAAACTGGCCATGCGAGGTTCGCTGCTGCAGCAAGTAGAAGCCGACTTACTCCAGACCCAGTGCGCTGGCCCGGCTTTACTGTCTACTTTACGCACGTGCATGACGGAGATTTGGAACATTCTTCATACACCAATGGCACCGTGCCTTTCACCACCACCAGCCGCCGACCCCAGCTGTAAAAGCCGTTTAGCTCCGTTAGAAAATGATGGGCATGAGAACCCGACGAATGCTGCTCTCGAGGTCAACATTACGAATGGCTCGGCTGGTGCACTTGTACACAAACAGACGCCATCTGTTGAGCAAGAAGGACCGCATATTCCAAATGCAGAATCTTTGCCCAGTCGGATAATGAGTTGTTTAACAAAGGTTTGCTCACGCCTCCTGGTCAGTTCACAGCCGGACCCAGATTGTTGTGAAAATTTCATCCAGCTTCTGGACATCATTAGTGGTCATCCGGCTTTTTCAGATAAGCAGAAAAGTTTGACGGCATCCTGGAGGCAACAGATGTTTAATCTTTTGGACACAATTCCATTTCAGTCGACATCTGATCCATCTAGGTCGTCCCGCTCAGTTCCACGGTCATATCATGGTCGACCATTTCGGAAACCGCCCTGTCGTTTTCACCCTCGGTCTAAGAAAGCAGCCGTTTCATGTTGTTCCGCAGTACCTACGCATGACACCCCCACCCTGATGAGTGTAGCTATCTCCGACGTGCCATGCACAACCTCTTCGTACACAGCAAAAAATTCCACGGATCAAGGCTTAGGCGAACGTAAAGCAGGTCTGTCGGTTCATCAAATGCAGGGTTATTCCGGTGGTACAGGGCATGCGTACCATCCAGTGTGCTCGTTCGACGACAGTTTGCATCGCAGACACAGCGTCCCCGTCGACCAGGTTCGCCCAGGACCGCCACCAATCAGGTCGTGCCAGGGACGTCGCATGCCCAGTCCGAATCCAGCATTTATGCCTAGTCGAAACACTCAGTTTTTCTTTCCTGGACCGCCCCAGGCTTCATCTTCAGACGCTGATGTGTCTCAGTCGGCCGCTATGCAGCTCCCATGTACGCGATTTCCCAGCCCATCTTCTGCATATGAAAATACTTATCCATCAGGGTGTCCTCGTAGTCTTATTCCACCGGCTACGGCTCCACCCACTAGAATGCCCTCTCCGTCTGGTTTGCGCAAGCTCAGTGCCGGACTATCTCCTTGCCCTCAGGAGATAGCCGCTTCCCTGTTGCTGACGGTTCCAACCAGTCCGTGTCAGATCACTTCGGCTTGTCCATGCATACCAAGTCTTGGATTTTCGTCGCGGGTAGATGAATGCGCACGCACCATGCCAATGGTACCACATAACACAGCCGGTAGTCTACCACCTCAAGTTTGTCTCGGTACGGATTTTCAGCAACAGCCTCATTCAGTGTTCCAGAGAAATTCCCTGCTCCCGAATTCGTCCACGTCACTGGACTGCATCTGTATCTCTCCTGGTCTCTCTGATCTTCATCAAACGTGCTCACTTCAAACTCCATCAAATCCGTATGTTTGTGCGATTATTGTCAACCGTCAGGTGGGACATGGGTTGGATGCTGTGCGAACCATTCCGCCCCAATCGTGCACTCCACATGCACTAGGCAGAACATCGTACCCGTCGGCCTCACATGATCACACCAACCTGAGGCAATCACTTCATTCGGTTTCAGACTGCGGTTATCCTTCTCCACTTCGGGATTCGCACTCCAGTGGGACGCATGTGATTACGCCACCGGGATCTGACACGCAGGGAACGAATGCACTTGCATCTGACGATCGTACGGAATGGGGTGTTAGCGGTGCTGATCGAGTGTTCAGTTTCCACCCTGTATATGCAACAGCAGGCAATCCATGCACTGTGACTTCCTTAGCCACATCGGCCACATCTGAAGTAGAAACAGGCACCGACTTTATTGAGCACAATCTTGATCTGCTCACACGCAAAGTGACTGAACTCGCTATTGGAGAATTTGATTCTCCTGGTGAATGAACTGATTCAAGAAATAGATGTGGTTCTGGCCTCCCGCTTTTACTCCGTATCTTTGTCGTTGCCTGCTTTGCCACACGATTCTCTTGTTTCTTACCCAACCAAGCTGGTCTTGTGTTTACGTGAGTCTGTATTTGTGACGTAATAAATCTGTGCTCGTTCGGCGTTTTCGTGGTGCACGGGAAATGTGTGACCAACATCAAACAGTGCCATTTCTAAACTTGTTTTTCTGTCTCGCAAGGTTTGTTACTCTCTTTCACTTCAATACGCGAAATTGGACACGCCATTTTTCTGTATTCCTTCTCTACGTTATTTGCGTCCTTGGTCGCCAACTTTATTAATCTCTATTGCATCACCCAGTCAGCCCACCTTGCCAGCAACGATAAATCTCATCCCATTTCGCATTCATTCCTTGCCTGTTTGCTTTTCCTCTCAATTTTTGTTTTGGTTATTCCTACGCTTGTAGTCATTGGCCCTTTTCGAGATAAAACTAGAAAACCACTTATCGTCTGTTACTCTGAAAAAGTTTTATGCCGTTCATTCGTGATCTAACGTGCTTTCTTTCATGCTGTTATCCGTCATTTGTGTCCCCGAGTCACTATCCCCGCCTCTATTGAGATTTGAGTCAGATCACTTGCGACGCTGTTTGTTACTTTCTCAATTTTTCTCCCGTCTATCGTCGACTGGTATCGACTTGGACATCGTCTGTTCCAAACTTCACCTTGATTGGATGGCTAGATCGATTGCCAATTCAAAACTGAGCCTCCGCTTTGCCTTCTCTCTATTTCAGTTTTTTCCATCTGTTATTGACTTATTTTTCTCATCTATATACACGCCTGAACCCATGCGCGGGCATACTCATGTGAGGCAGGACCTTTAATTACCATTTGTCTTCTAATTATATCAGACTTTTTCGCATTAGAAATTATTGTTGGTATCTCAGAAAGATGCAGTGACACACTTCACGCCTTGCTGGTACGCTATCTTCGTTTTCTCGGTTTGACCTGCTTTCGCGTCTCTACGTCGGAAGCCTATAGTCCTCTGTACGACAGAAAAGCTGATCGGTAGCTCACGATTAGAAATAAAAAAGACTTGCATATT
>STRG.75860.2
CTTGAAATTGCCGTTTTTTTAACTTGCACGTATTCATCGGTGTAATTGTTGATGCATGCTGACGCACTGACTGAGCTCCAGCTCACCGAGTTTTCTTTCTGTCTTTGCAGATCGTACACGTGCAACCACCAAGAGACACTGCATCCCGCATACTACACAATTACTCGTTTTCAGTTATGTGTGATTCCGTGAGAACCGATGAACTCAGAATACGGATGGAAATTCTACACCCCACTTTTCTGAAGCAGTTACTATTTCTCCAAAATCAGTTAAGTAAAGAACACCTGGAAGAATCCGATTATCAATTAACATCACCTCAAGTATCCCTGCGCCAAGAGAAAATATCAACCGATATTTTGGAGGAAAATGGAGAACAGTCGAAGATTTTTAAAAGCAAAAATAGTTATATCGAATCCGAGGACCAGAAATCTGAACTGGTGGAGAAAAACAAGAAAAAGCTTAAGTACATTTTCGAAGAAATGGTACACTTCGAACGCAGATTTTTAGAAACTCTTAGATTGCTAAAGTTAATATCCGATGAAGTGAACTCCCGGTTCAATTCAAGGGATGCCAGTAATCTTCGTGATATCTTCCGGGATATCCCCAGTCTGTACCAGTTGCATCAAATTATATGTCAGAAACTGGATGAGCTACAACCAGACATCTCGGGAAACCTCCTACCCTCAGCTTTTGTAGACGATAAGGAAGTACCGTTTCTAAATATTTATAAAAGCTTCATGTGTCGCTATGCAAACAACTACCCGGCTCTGGTAAACCACTGGAACGGGGATAAGGAGTTTGCCGCTCTCTGTCGTAATATTGTGCAAACTTCAAAGTATGAAGAACAGCGAATTCAAGATGTATGTGGCATGTATTTTGGTGTACATTGCTCGCTTACTCGGTTTCGCTTGCTGTTCACGAAATTAAAAGAAGCTTTGAGTCCAGGTGACAAAAACATGGAGAATGTGCAAAAAGCGCTGAAAGTTCTGAATGATCTTCTACAAATATCCGAGGGGGAAGTGCTTCGCCAGGATAAGATATCCGATGCCCAAATCGCGTTCGCAAAGATAGATGGACGAGAAATGAACTTTCGACACATTCCACCACTCCTTCGGGAAGGACCGTGTAAAAAAATTCCACGACGTTCCAGTCATAAGAGAAATTTGGATCGCCATCTGTTTTTGTTTGCTGGATACTTGGTGATCACGGAAGTCGCGAATCCAATCGGACGATACCAAGTCAAATCGGAATTGCTCTTATCCGGAATGAATCTATCCGAAGTCAGCGAAGATGATGAAATCAGCACACCGCATTGTTTTCGCATCAGAGCGACTGAACTGTGTGTTGAATTGGCATTTGCAAGCGAAAAGGAGAAGACCGAATGGTGGGATGATATTCAATCGGCTATCAGTGAAGAACGTGGCAGAAAGGATTCGATCATTCCCATTTCCAGCACAGATAAGATTGAGGGAACAACGGCAACTTCTGCGGCGGAATGGGTCAAAGACGAACAGTCCACCATGTGTGCCGAGTGTTACGCACAATTCACCGTGCTCAATCGACGTCATCATTGTCGAGCTTGTGGAAAGGTATTCTGTGGCTCTTGTTCAGCCTATCGAGCTCCGATTGCTTACTTGGGCGGCAAAGTGAAACGGGTTTGTGTAATTGATTACTATCTCATTCACGGGGACTTGAAACCACCAACCGCGGCCATAATGGAGGGCATATTGCGACGCACACAAAAGGAATCTGCTTCAGTCGAGGCGGGCTATATGCACTGGTGTGTTTACGTCCAAGGGACTTGGAAATCCCGTTCACTGATTCGGAATCATAAATCTTCAAATCACAAGAACCTGGTACTGAATTTGGACCAGCTCAACGCACTGTCCTCGACCTCTTCAATGTTCTTTCCCGAGGACGAGGACGCAAATAACAGTAATGGTTTGGCATACACCTCTGACATCGGGAACAACTGCGCTGACTGTGCAAGTAAAAGGGACAATCGTGACGGTAATGAAGATGGTTCCCTTGGGATATCTAACCAAGCCATCAGTCGATCCGCCGTGTCTATCCAGCGGTCTATACCTAAGGGGACCAACAATTCTAACGAGGCACTGAGCACCCCGAAAAGGACTGTTCCGCCTGGCTCAATGCCTATCTATTTAGGTCGTATCTATTGCGTCCTACAGGCCGACACGCTTCTTGCGATGTACGCCGCACGAGCTGACTCACGACCAAAAGATCAACTCCCGTTACTCGGGACCAGATTGTTCTACTTGGACCGTGTCCCAGACAATCTCAACACGATAAGTGTACAGCTTAGAACCAGGAGCTCCTCCAGGGTTACATCTGACCCGCCCATGACCGGTGATCCCGCTTCATCCGACTCCCGACTAGCCAAATCTCCATCACAAACCAGTCTGGTATCCGGCACAACAAGTCGTGTCACATCTGGTTCGTCACGATCCTCATCATCCACGGTTAATACGAGTGACTCGTCCGAAGAGCAACAACATCTAGTCCGACTGAGTGAGATTCGGGCTGGAAATCCGTTGTATCGGAATCATAAACCCCCGACTAAGCCAATCAAACCAAAACATCTGAGCGAGGTTTTACGCGCACTGCATGATATCGCAGACGGTCACGTGACCCGCATGGCCGGTCAGTTCGAGTCTAACGAGCAAATATCAAATCCAGCTATTAGTTTGAGGAACAAGAACGATACCAATTCGGTATCAAAATCATCTTCATCAATGTCCTCCTCCTCTTCAACCTCCTTCTCTTCCTCCTCAAAACCCTGCTCAGGATTCTCCCGCGAGGAAGTTATTCAGCAGTTGGATTCAATCTCACCGATTGTATTGGGCATCCTGAAAAATAATTTGGGTTTTCTTCTATTACCCATGAACACAGATTGTTTGGCTCACTATTTTGAGGCACCCACATACGAGATGCGGACTAGATGGATTAATGCAATTCGGCAAACTTGTGTCGACTATTTGAATAAATGATGTGTGCGAATCAACGCATAACCAATTCTCGCCGACCGGGAAGCGTTCACACATACACCTATGGATTGTCTGGTATTGGAAGTGTGAGATCGAGATTTGACGGTAATATCCACATGACATGGGTTGTTTCTCCGTCCTATGCCTCTATCCCAGCCCAACTTTGGCTGCCTCTGGGATTACGCTTCGCCCTATTCTTTCACTAAACTCATTTATAATGTAATATTTTAAAATACTGTTGATCTATTTTTCGTTTTTTACTCTATCGGGTAAGTTCAAGATCTCTCTCTCTCTCTCAAACACGCACACACACATACAAGAAAACACATTTCATCTCTTACTTTCTGTTTTACTTTACCGTGCTCCCCTACCTGCTCGTCTGTTCGTTTTTTCGTCCACTCATTTACTACTCTGTCGCTCTTTCTCTTGTTCATTTCTCGATTGTTATTTTTTCTTCAAATCTGTTAGCTCGATTATTTCACTGTTCAGAGAAGTTCACGGGTTAGATGCTCTGATCGGAGCTAAGTGCCACTTGATGAACTGTGAATCTCATTGGAGAATATATTCACTTGGTCTTTTGGAATTCTTGATGGTAGCCGCAATAAATGTGACGGTCCAGAACAGATTCTGAACCAAAAGGCCTCCACGGAGTAGGGTTCATCGTAGGCACTGACGAGTTATTAACTTACCACACATCATGTACTCCCACGAAGCGAAACAAGGCGTTGAAAGCCAACCCGTTAGCTAACTGATGGCAGTCAGGCACTCTGGGCTCGAGTAACTCCGATTGGAGGGGATGTTTTGGGGAGGGGCACTTAGGATGCTCACTGCTGATGATTCCTAACAAAACGGATGAATCATCCATTCCTTACCGAAGTAGTTTTCAGTGGTGATTCGAGCTTTGATGAATCATTCCATGATAAATTGTAATCCTCCCCAGTTTTTGAATAGTGTTACAAAACAGACGGAGAATGCCTCAAGACGTCTGCAGCACAAGGATCAGCGTTTCTCCGCGGAGGGTCGTTCGTGTTCGATCTGCGAAAAAAGTACACAGAAAACTCCATGAGCACAAAAGCTCAGTAAGTGTATCAACAGGACCCCATGCTTACATTATTCGATCCCCGATACGACTGCCGATGGCATGCTCACTACGCCCCCCCCCTCCCAAAGGAAAAAGAGGGAACAAAGTTCGTACTCGTGGTCCAGGCCTATCTCTCGATCGAGGGTCTACCAAAAGAAATTAGTGTGCATCTGTTTACCGTTTAAAAGAGCAGTCTAACAGGTACCGTATATGGCAGACTGTCAGGAATAGTCGTGCCACAAAGCTCAGAATTTTGTTCACATCCAAGCCACTTTTGTACTTGAGATTGGAATATAAGATGTCACCACCTGAGGCCTCACTATGCTTACTCACTTATCTGTTCCTATGAAACTGAGTGCATTGGATAAACGAACAAGTGCTTACCCAAAATTACTTGTGATCATCATCCGACTAACTAAAACACTGGAACTAAGTAATTAATTACGAGCGCTGTGTCCACGCTTTGTTGAGTCTAACCACTTGGTGAATCTGACCAAAGAGCTTCGCTCTACTTACAAATCATGACCGATGAAGTACCGCGTCCTGGTCACGATGGAAACCTTAGGCATTTTTTTCTATGATCCTCTCTTATGCTCCAAAATACAGTTTGTACATGCACTTTCTTTTTTCTTTTAGGTCACAACCTTTTCCTCTGTGCTATCATCAGTTTTTTCCACGAGATAAAGCAGTGCGTTCACAAAATCCTTTAGGAGACAGGAGAAGTCGAGATGTGCGTTTTAGTAGGCACTTTAGTACCGAAAAGCAGAGGGATGACAGATGTGCCGGTGACAAGTGCGATTTGCTTTTGCGTTGACGGGCTGGCCTTCGCTCTTTTAGAAGTGGGCCGATTTCACTACAGGAATACCATAATAAAGCCACAAAAGCTGTTGAATAATGGAAGCTTGGAATGCATGTATTTGGGGGGGGGGGGCACCGGTGAAGAGAAATGCACGAAAGTCTTCTAGAGTCGCACCCGATATCTACGGTGTCTGACATAGGGAATGGAATTCTGTACGCTGATGACTATCTTTATCGATATATCACTTACCGGTAACGACTATCCCCGTGTAAAATGTTCAAGAGTTACGAAGAAAACGCAACAAATCTGTTACTCTTTTTAACTGAATCAAACCTCTGCGGTAAGTGAGTAGAAAAGGACTTCGTATGATTTTGACTTCATTCACACCATTCTGGATCGATTAGAAACATTATTTATTCGCTGTGTGCCAGCGCATGCACAGCCGCATAGACGCGTTCAAGCTGCTAACTTCAGCTCTACTGGTGATGAAGCTTTCGTGACCTGAACGCCAAGCCCAGTAACGCTAAACTTACCAAAAGCTTTCGGCCATTAGATACCATGTTAATTTCTTCTCGAGGAATTGAGCTGACTGCGTTCCCGTCGTAAACTGGCTGACTGAATTACGCATAAGTCCCGGATGTAAAGCAAAAAAACCGAGACTGTCTCCCAATTGGGAGTGAGCTGGGTTAAAGTTGGGCCATCTTTGGGCTGTATCATTAAAAACGGTGGGTAACGCTACCTGCGCCAATTGGGCTACTCCAAAGGCACCAAAAAATTTTCTGGAAAGGGGGACTTCTTTTTCTAATCTTAATTAAATGTCTGTTTTCTAGTCTATTTGCTCATTATCCATCCTTTTGATCAAAACCACTGAAGTACCACTGACTGAAAACTTTTCGAAAATCGGATAGTTTAGTGTAAAAAGGTATAGTAAAAACCCGTACAAATTTGTAATTCAGGGACTGCTTTATTCAGGACTTTTGGGAAGATGTTCATCTTTCTTGTTTTACGGGGTCACCGGATCTGAAATATCGATGCAGAAAGGTGAGACAGTGTCGCTTAAGGCAAAGTTGGACAACAAAATTTTTGGTCCCTTGTACATTCCGCACATTTTGCCATTTCCTTCTCACTGTGTTGCACACTTTTTATTGGTTTATCAAATTAACAAAGACGCATTTTCATCCGCAAGTGGTTATCGCGGATCGTACTCTCTGCGTTGTCTGTGATCGTTCTGTGACCTGTGGCAATAAAGACCAGACTTATACGTTCCCAGACGGAAATTTTTAGTGTGCTTGCCGCACCTCGACAGCCAACTCTGGAATTATTAGGATCCATTCAGACAGCGCTCAACCTCCAGGCCGAAAGCTTCGTCAAACTAAAAGTGAGGAGCAATTTTATGTGGCCAGTTTGATATCAATTCGCTGAACAATGTGGATATAATGAATTATTCCGAAAATGTCGACCACCAGAAAAAACAGGTGAGTTGCCAGTACATTTTCTGTGGTTATTTCTGTCATTGATAATGATTTCTTACACCAAAAGATTGAATGCTTTTTAACCAATATCCTACTTCAAACTTCCCGGAGTTATTTTTGCCCCAATCGACGACTATTGTTTATTCGCACGCTGTCGCCCCATCACTTGTAGTACGCACGAATCACTGTCATGCGCGACCAAATGTCATTGCACGAACTGACCAATCACATTATTGTTCGGACCACTTTTGACCGCATTGATCGCACATTCTCCTGTTGACCTGGTAGAGCAGATTTTATATTTGTGTGCGGTCGGTGTATACTGAATACAATACACGTATCATTCAACTGCTATTCTGCTTACTTCTGAACGCAAAAGATGAGTCCATTCTTTCCTCACATTTCATGAACAGTAATAAACAACCAACAATGCCAACTGGACAGCTGTTCATACCAGTATTTTTTTTACAAATGACCTTCATATTCCGATTCTTATTTATTATGTAATTTGATTGACTGACTTATTGAAGCAGGGTGATTGTTTACCACATCAGTGCATGACCACTCTGGTGCATTGCTCTTTTGTATATAAAAAGGAACTTTGATATTTTGAATCTTCAATTAATCTGAAAAGCCGGATTTCGACAAAAACGTGCGTGCATCGATTTCTTTAAAAGCTAAATTCCCCTGTTGTCAAAGTTCAATCGATTGGTGGCTCGAATTCTGTCAGTTGCTAAATGAAGTTCCATATTTCCTTTTAGAGTAACTGCTTATATTTTCTTCTACGAATGGCCGGAGAATATCCCTATTCTCTTGACACACTTGCTCAGTGAATTCTGATCGCTGAGCTTGGTGTTTAGATCGCAAACGTTTTATCACCAGTCGAGGTGACATCATCAGTGCACGCTGAGCTACAATGAATACCAATTTTCGAAAAGACTGGAAACACTTATCGATTAGTGAAAGAATGTCGCTCAGTGGTTGGTTGGACACAGAATATTCACTTTCCGTTTCATGCAGAAACATGATCAGATCCTTGTCGTTATTTTCTTCTGAGAGGAGATAGCAGTTAAAGCCACCACACCCAAAGCATGGTTATTGGTCGTCTGAATCTAACTGAACTGAACTGTGACCCAGTCCGGTAGGTGACTGAGTTTGTTTTCTATACACTATGGTGAGGGTAAAACAAAACACCATAGACCGAACTCGATGACAATATCTAGTGCGGATCCTACAATACACTTATCCATGAGTGCTGAGTCAATTTAGTGTACAGACATTCGATTGAGTCGCTTGGTTATCGACATCAGCATCTGCCATGCTTCAATGCTGATCGAAAAATAAATGGGTCGGATGGATGGTGTACAGATATCTTTTACGGTCTACATATACAAGCTGCTTGAATGTCTATAATATGGGTCAGAGGAGTCAAAAAGTGAAACAGCTGCCATCATTCGTGATTTCAGTTATTCTACTTACGTGTGCATATAGTCCTGCTTTCTGTTCCGCATTGTGCTTTCCATAAGTGAACTCCATTCAGAAGAATAAACTGCTATGTCCTGTCTCTCTCTCTCTCTCTCTCTCTTCCAAAAGCACACACACACATCCTAAAATGCGGATCTCCACTTGTCTATTCTTCCACTAATTACTGATTCCGGCTATCGGCTGAACCATTACTGTCCCACTCAGTCTGATAGCTGTCGGTGTCTTGTTGACAAATCGACCTTTCTCAAAAACTGCTTCGTCGGTGATTTTATTGTAGTGGAGACTGCTATGGCAACAATAAGGCACTGCTGTGGTGTCGATAAGGTCAGCCAACTTCAGGCAGAATAAGAAGATATGACTATTTTAAGAGTCACCCACGACGAACAAAATAGATACTACCGACGAATAAGTGACCCACAGCCAAAACCCAACAGAAAGCAAGATGACCCAGATTAGGCACTTGGACCAAGAATTTGATCGATCGCGACAATCAAGTCAACATAGAAAGAAAAGCGCACACAAAAATAACACCTTCATGGTTGAAATGGAGCCGAAATGTATAGGGAGCATGCTGGTCTATCTGGCTGGAACACGGGTGTAAACACAGACTATCGAGATGGCCACGCACGTCCTGTCATTTTGAATTGCTTCGCTCGGTCAAAAACTGCAGGGCCCCCCACAATTTTCACGATCATCACTCTACGTTGAACGGAATAAACTGTTTCTTTATGCTTGCCAGAGGAACAATATCACAATGATCAATTAGTAAAACAACCAGATAGTTTTGTCCATTATGCGCAAATAGGCCGGTGGCAACCTACAGTCAGTCCTTCTTTTTCATCTTGTATGATCTTCAATTCAGTTCCTCCGCTAACATCGTCCGGCCTACGGTGCAGTAGGCAACTGAATAAGTAATTACTAACTTGACCCGTTGCGGTGTTTTTGTGTTCCACTCACACGCACTACGAGAGATACCCCTTGGACCAATCACTTTCATTTGTTTGGTGTACTCTCCAATCATCACTCATGCATTTCCATACAGCACCAAATATTTCGTGAGCTTATGAGTCATCCTAATACAACTTTGGATATTGATTATAGCAGTGCACACATCTCGCGCGCATCACCCGCCTCCACATCACTTTGAAGCGGTTGATAAATGTGTCTACTAATCAAATATTTTGTGAATCCGTAACTGTGTACATATGTTTTTCTTCATATTTCACGCCTATAAAAAGCCTCCATTTTGTACGCTAAATGATGAATGCATTCCCCAAGCTAGTTCGTGTGTCTTCTGTTTTCATTTCGAGCAGTCCGGTTGGCTTGATACTAATATTTGCAGCTGTTTTATTGCTCTTTTCACAATTCTCTCCTTCCTAATTGTTTCCGATTGGGGCTGTGGATGGGAGATCGCAACCAAAACTACAGCACCCAGTGCATGGTTGATGGTTGTCTGAACTGAACAAAATTGAATCCGGTCACCTCACCTGTCTCACAGGGCCAGAATGCGCGGTCCCGGGGGGCTGTAATTTTTCGGCAACACTGCTCCCATTCGACAACTATCCCATTGTATCTCGGACACCGACAAACATTCATGTTAGGATCCGTTATTTTAACGCCGATCGATCAGTGTGTTAGCCGCATGACCGATGTCTTTCAACGGGCACTCAAACATCAAACAGGTGTGGTGCAAAAAAATGTCCAGACAAACGGTGAAATGGCAGCCGTCACTACAGATTGTCTAGGTCATAAACAAAAAGGTGTTAAGCAAAGTATTCGTAACTCATTTGGTTTGAAAATACTGAATTTAATATAATTTTTCTTAAGTGACATTCAACTGGACTTGTGTTCTTATTCCGCAAAATTGTTTCCGTCGTCACAGATCTTGTGTGCCGCACCCTAATGTTGAGGTGTTTTAACTGTGTAGATCAAAAACCCGGGTTCGCAATTGTAACTGAACAGCCTGCTACATTCTAGACCTCGTTTTTTGATGTGGTATGCATAGAGATTGCGTAAACGTGGCGAACGTAGAATGCGTGAATGCGAGACCCACATGAGCGCGTGTCAGTTCACACATGTTTGTAAGTGCCACGGGTGACCAATTCGCGCCATTGGCCAGTGGTATTTTGTTC
>STRG.43425.1
ACTGAACTGAACTGATTGCGCTCAGTACGAAAAGTGCGCCACGTTTCTAGTCCGGTTTCGTTTGTCGTCGGAGCGCCGCGTGTGTATGATGGACGCTAACGTCGCACGAGCAGTGCACAAGGAAGCTGTGACCAGAGATTATATATCTCAGCCAAGGATCACTTACAAGACAGTTTCGGGCGTGAACGGACCTCTGGTTATACTGGATGACGTAAAGTTCCCTAAATATGCCGAGATCGTGCGTCTTACACTCGCAGACGGTACGCAACGCACAGGTCAAGTTTTGGAAGTGAGCGGGAAAAAGGCTGTCGTACAAGTTTTCGAAGGAACCAGTGGTATCGACGCTAAAAACACAACGTGCGAGTTTACTGGGGACATCCTAAGAACACCGGTCTCAGAAGACATGTTGGGTCGCATTTTTAATGGCTCAGGAAAGCCCAAAGATAAGGGCCCCTCTATTTTGGCTGAGGATTATTTAGACATTCAGGGTCAGCCTATTAATCCATCATGCCGGATTTACCCAGAGGAAATGATCCAAACAGGGATTTCCAGCATTGATGTAATGAACTCTATTGCACGTGGACAGAAAATTCCCATCTTTTCTGCTTCTGGTCTACCTCACGATGAAATAGCCGCTCAAATTTGTCGGCAAGCTGGATTAGTCAAAACGACAAACAAGAGCGTGATGGATTCTGATGTAGATAACTTTGCCATCGTGTTTGCTGCCATGGGTGTGAATATGGAGACTGCTCGATTTTTCATGCAAGATTTCAAAGAGAACGGTTCAATGGAGAACGTTTGTCTCTTTCTTAACCTTGCTAATGATCCGACGATTGAACGCATCATCACTCCGCGTATCGCATTGACCACCGCCGAGTATTTGGCATATCAGTGCGAAAAACACGTGCTGGTCATTCTGACGGATATGAGTTCATACGCTGAAGCCTTACGTGAGGTTTCAGCTGCTCGAGAAGAAGTTCCTGGTCGTCGTGGTTTCCCTGGTTACATGTACACGGATTTGGCCACGATCTATGAACGTGCCGGGCGTGTAGAAGGACGAAGCGGTTCAATCACTCAAATACCTATTTTGACTATGCCCAACGATGATATTACTCATCCTATCCCCGATTTGACCGGTTACATTACCGAGGGGCAGATCTACGTAGACCGTCAATTATACAATCGACAAATATACCCGCCCATAAATGTTCTCCCATCGTTGTCTCGTTTGATGAAATCTGCCATTGGCACCGACATGACACGAGAAGATCATTCGGACGTTTCAAATCAACTGTACGCTTGTTACGCAATCGGAAAAGATGTTCAAGCAATGAAAGCCGTGGTCGGTGAGGAAGCTCTCAGCCCGGAAGATTTATTATACTTGGAGTTTTTGACGAAATTCGAGAAAAATTTCATCTCTCAAGGGGCTTACGAAAACCGTAGCGTTTTCGATTCTTTGGATATTGGATGGGAACTATTACGTATCTTCCCGAAGGAGCTTCTCAAACGAATTCCATCGAAAATCTTGGAAAAATATTATCCTCGTTAGGTAAAATTATCGTAACCAAATTCTGCGACCAATCTGCAACCATACCCACCGTCCAAAATTATCCATTTCGACCCACTGCTATTTACCGTGAACTTTCCCGTTTCATCTGTTTGTCGTAGCCACTTGGTAGTGTTCTTTGAATCCGTTAGAATTCCATTTTCTCTACTTCACTTTATCCCCTACCCACTGTGATCCGCGCAATGTCGGTGAGGCAATTTTTGGTACGCTAGATCCATTCATCGTGTTTCACGTAGACTCAAACATTACCCACATTGCATTCCAATTCCTCATCCCTCCTTTGTGGTCTTTCTCCGTTCTGATCATGTTCTGCCCTGTTGTCTTGCTTGACCACGATTCCTTGTCCTGCGGCCCCATGTCGCAATGGAGTGATGGTGCGCGATAGTCTTTTATTTTGACTCGACGCCAAAACCCCACATCATCTTTCCCGCATTGTCGTTCATATACTGGTGCTGGCTGCCCATGGCACGCTGTTCTGAGCATAATATTGTGGCCTAATTTATTTTGATTTTTTAGTGAATATATTGTGGGGATTTCTCGGCTCATCTAAATTTGTGAACGCTTGACTTGTATCTCTCCTACTTTGGGGATGTTTTCCTTGCCATTCCGTTTGGTGCTGCAAAAATGTATGTCCCCGATCCAGTGAAAATTATGACGATATTGGTTTATCCTCCAGTTCGTGGCTGATTAACAGCAAATGATGTGCTGTTGTGAGTACTGCAATAGGGCTAATCTTGGATTTTTTTAATATTAAAAACTTGTGCATGTGTGGAATGGAAGCGGTATATACCCCGTAACCTCCAGTTTTCA
>STRG.60838.5
AGAAGTGAAATGAACTGGATGGGACTTGTTTTGTCACACTAATGGGCCAAACTACGGGGTCCATCTTTGTGGGTTGGTTTCGTTGCGCGTTCGCTACCTCACTTTTGTCGTATTTGCGCTGTAACTTGGTGTTGATGCGTAATCATGGCTCTGGCCGCTCAGAAGGCGTTGCTCGACGAACTTATGGGCAAGAACAGAAACGCATGCAATGGTGAAAATGCTAACGGGCCGCATTGGTCAGATGAAGATGTCTGCAAAAGTTTCCTTTGTGGATTCTGCCCCCATGAATTATTTGTCAATACGAAAACCGACCTTGGTCCATGTTCTAAAACCCACGATGAACGTATGAAGGAAGCCTACGAGCGCAGCAAACGCTATGGAAAAATGGGTTATGAGGAGGAGTTTGTTCGTTACTTGAAGCGGCTATTAGAAGATGTTGAAAAACGAATTCGGCGTGGTCACGAACGTCTTGCTGTTAATAAGTCAGTCAACAACCCAGATCCTGTAGCGGCTACCGAGAAAAAAGAAAAAATTGCCGCTCTCACTAAACGCATTAACGATTTAGTGAAACAGGCAGAAGACCTGGGAATGGAAGGTAAGGTTGATCAGGCGCAAGGTGTTCTGAAAATATGTGAACAACTAAAATCAGAGAGGTCACAGCTGGAAGGTGATGCGCGTCCTGGAATGACGCAGGGTAAGGAATTAGAGGTATGTGAAATATGTGGCGCTTTTCGCATCAAGGACGATGCCCCGCAGCGAGTGGAGGAACACCTGTCTGGCAAAATGCACCTGGGATTCGCAAAAATACGGGATTATTTAAGACAATTCAGCGAACGACGGCCGTCCCCACCTCCTCGCCTTGATAAGCGACCAGTGAAGTCCAGTCCCGATCGTTCCCCTCGCAATCGTGATCGCCGTTCGCACGACGATCGCAGGTATAATGGAGGCTTCGCCTGTTTCCGAGGGGACCAACACTCCAAGGTATTTATTTTTGGTTTTCAAACTTCAAAATACCTCCAAATCATGGTTATTGTCTTAGAATGTATTACTCTGTTTTGGCTAAGATGGCGATTTTATTTGACTATTCAGTTTGTTTTGTGAACGTAATTTGCTTCTTTAATTTCCAGTCCTCGATCCCGGTCTAATGGTCACCGGTTCAACTATCACCATCGTGAAAGTAGTCACCATCGATCTCGCCATGATCGTCGCGATGACCGCCGTCGAAGTGATCGTTCAAGGTCTCGATCGCGACGTGCCGATCGCCATCGATATGAACATTCAGCCCGGTCTTCTAAACGCAACACTTCTCCTTTCAGCGCCGCACGTAGACCTCCAGAAGGAGCTGAAGACTACTGAACTGACAAATTTGAGAATAATGTTTCTAGAGAAAATGTACATATATTTCCTGTTAATTAATA
>STRG.2613.1
CAAAAATGGATTTATACAAAAAATGTGCCTAAATGCTGTGCAGAATAAGAAAAACTCAACGACGGCAACTCCGTGGATTTGGGTCATTCCAAATGGAGCCGAGTTCACAGATGCCAGCGAAATGAGCGATCAAAACCGATGAAAATGTCAATATCAGAGGAGACAAAGGATCACAAGAGATAAAGAAAACTAGTCAAACGTTCCCCAAAGTTAACTTCCACTGTATGGTTCCGTCAACGGAGAAAAGTAGTGTTTGCATGGGGTAGTGTTCTTCCACCGGGTGTTACACGTGCAAGATCTGTAAAGACAAAGAGAGAGAGAGAGAGAGAGAGAGAGAGAGAAAGAGAGAGAGAGAACTCGGTGAGCCGGGGCTCAGTAAGTGCACAAGCAAGCATCAACACCTACACCGAATGAAGATGGGTGTGACGATCTGCGTTTGAACGCGTTACAGTACTGAAAGACAGGCTGGTAAGGGCGAGGGGAAACGTAATCCACACTTACGGTCATAACTCAGGGAAACACTAAAAAGGTGATCCTGGTGACAAAACCTCATGTGTAGTTGCGACGGAACAGGCAGTTGAGGGGGCGTGTTTTTGTAAACCTGCTACTCGACAAAATCCTGTGACAAAGAGTGGGGAAACTCATGCGATGTTTGCATAGATAATCTTTGTTATCATCATTTTTAGGCAAAAACCCTGTCCACAGGGGAATGAATTCGTCTAACAATAACAAACTTGGTATTTTCTATAAATGTATCGTCTACAATTTGACTGGTTGACCAGATGAAAAACTGATTCCAATTTGAAAGTGGTTACAAATAGAAATTAGATCAATAATAGCGGGGACACTAAAAGTAGCAAGGAAAATCATCCCAGATTTTCTTATCACGAAAATAATCTTACTGCCCTGTTCTATTTTAATAACGAGAAAACCTGTCAACAGGATCAAATAAGAGTTGGCAAAGATTGTCACGAACACGGCATTGGTCAGAATTTGAAACCAGGGTGACGATATACTGTGTAAGTTTCGCATCTCAGCGTACACGTTGTCAGGTTTTATTGTAAAAAACATTTGTATTTTTTGCTTTCCTAGGCAAGTCAGCCAGAAATCTACGTGATCGATTTGAGCGCCCTAGCAGTTGTAGATTCCAAACCGCCTACTCCGGACGAGGAAAAACGATCACGATCTCGTTCGTTGTCCGTTAGGCCGATAGAACCGACAAACGGTAAGTTTTGGTCCATGGATTTGCATGGTACTTCACAGTCTGATGATAAATAGGGAGCAGATGACCGCGCCCATTGTCACGTAAAGTTTATAGCCCTGTACGGGAACAGCCGTTAGGACGTGCAGGTAAGCGATCAAAGATGAAATTAATTGAGTATCTAAACCAAATAAACCAGTGTCCTAATAGGTCAGAGAACTGTAAGAGAAAGGTTGATGTCGACACTGTTTCTATGAAGTTCGAATTCCTATGATATCTAGTCTATAATGACCCAGTGTGTCACGCTCATTACTGAAATTCAGGGTAGAATTTATCTGGCCTTCCAATGAGTGTAATCAGTCCTGTTACTTAAAGTTTTACCGTATCAATACTAGGATTAATAGACTCCGTAGCGAATGTCCTGTTTGAATGCCAACGATGTTTGATCTATCGATGTGTACATAAACACTCTAATAAGCTACTGAGAATCCGTAGAAGTACCGTACAGTCGTTTCGTTTAGCTTGGAAAGAACCGCTGAGTTTCTACTGGGACGGGAACTTGACTCACGGGATTAGGCCTCATGCGTTCAGAGCTGCTATTCACTTTGTTTCCAATGCTCTTTTGCTCCCGGTTTTGAAAGCCTACTCACTTTCAAACACAAAGATTAGTTAATATGATGAATACGCCCCTTTTTAGGTTTAATTAAAGCAAACTCATTAGTAAATATTCGGAAACAAAAACCAAAAATGTTTGGTTTTAAGTAATACCCTATCAAAAACTCGGCATCCGAGACAAACTCAGTGAATAAACTGTGGTTCTTTGAAGGTGATTTTGTGCCGGAAAATAAAATATATGCTCTACTTCAACCGACTGGAACCATGAATCCATCTGGCACTGGGTCACTTGATTTTCCACAGCATAATAAATAAATACATGACCCGTCCAAACAAGTCAATATCAAAGCAAATGTGGAATACTGTGGTTTGATGAATGAACTGATAACACTTCGAGTATAAAATTTCATTGACCGATTACAGTCAGATCAGTATTGCAAAGTAGTAGCAAGTACACATCTCGGTACATTAAGAAGTCACCTGGTTGTTGTCAGTGCACTTCACAATATTGTCATTTAAGTGTAATTTAGACTACCGTTTATTCCTCCTATGCAACTAATTATGTAGCTGAATTTCACGTTTCCTTATCAGCCTAGTCACTGTCTCAAATATTTCTAGTGAATTATTATTTGCTAAAGGATATCCGATGTATCCCGGTCAACCACTATCGGCCCGCGGATCTCTGGCCCAACCGGGAACCGCCTCAGCAAATGCACTAGATATGCGTGCTCATTCAGGGTCCAATGCAACCTACATCATGCCCCGCTCCAGCGAAGCACCCGTTGGCGTCCAACCAGGACAACTCACGTTACCGATCCCAGTGAGTCAAGCTAACAGCCCAACCCATCAAATCACTTCTGCACAGTACCCTCTGACAAGTCGGTCCGCAGCTTCCTGGGATTTGCAAGCATCGACCTCCGCACTGCTCGGTTACACGGGAGAGGCACAAGCTCCAGTTCTCACCACGCCCGCTATGATGTCGGGAGATCCGATGCTAGAAGCCATTTCCAATTCAATTTCCCAGCAACGCGAAATGCTATTACGTTTGGAAAACGAACAGCAACGTCGACTACTACAAATGCACGTAGAAGCCGAGGAACGACGTCGACGTGAGGCAGAGGCGTACGAACGGGAGTTGGCCCAACAAAGAGAGAAACAACGAGAACTCGAGCAACTTGAAGCTGAACTGCGTAGATGTGCTGCCGAATCCAAGGCAGCCAAAGAGGAATTTGGGGCGGCCAAAAAGCTATGGAACACTGCCCTCCAGTCGAAGGAGTCTGAAATCGAGACACTGAGACAAAATTTGGATCTGATGCGGGCAAACTCCAGTGGGAAAGAGAACGCAGCAATGGCTGCTGCCAAAGCCGAGTTGAATGAGGTTCGCACTCAGCTGAAGAACATGCAGGACCGTTACTCTGAGGTTCAGGATGAATTGCTGAAACGAAGAGAAGATGCAGAAAAGCGTCTGAAAGATGTATCTGGCGAGGTGAATGCAATGCGCCGTCGCATGTCGGACGTGTACGCGGCCGTGAAAGAACCACGTCCGGTCGAGGTGATTCAAACTGTCCAAACAATACAGAGCTTGCCCGAACCGAAGGATACTCGAAATATTGGAGTCGGAGTCGACTTCACTTACACACCAGATCCTGTACCAAGCCCTGTTCGGGTTTCGCCTGAAAAGAAAATACCTCCGCCTCGGCTCCAACCACTCCCCCGCATTCTAGAACCTCTGATAGATGACCTGGCCAGGCTGCGAAAATTACGTTTGGCTCAAGAACGTCGGCGAAGTGAGCTGGTCAAGCGGCTGAATCAGCTCTATGTGGCCTTGGCCACAAGGCGAACACAAGTGCGTGATGAATGGAAACAACGATACTATGCGGCCAAGAAACAAGCGCCCATGTTGGAGGACCGAATGATGGATCATCGGGCCGTGTTGGATGCTTTGATGCGACGTGCAGTGGCTTCCATGAGACACTGCACCACGGGCACTTTGGAGGAAGAAGAATTCGCCCGCACGATGGAGAAGCGTCGCGAAGTCACTTCGGAAGAGTACCGACTGGCTGAGATCATGCTGAGTTTGACGAAAGCAATTAAGCTACGAACACAAGCCGAAGCAGAGGGTCGTCTTCTCATGGCTGAATTGGATCGCAGACGTGGTGAAATGTCATTGGTGAAATCCACTTCACCAAATCGTCGTGCCTATGTGTTCTCACTGTCCCCACGACGACAACAGGCAGCGACTTCAGCTGCCCACAAGACCCTGGATGAACCAGTTCGGATGTCACGTAACCGGGAATCGATCACTGGACTATTACCTCCGGAACCAAATGCACAACGAAATCGAAGCATGTCCTCACTCAGTACAAGACCGCTAATTGCACGCGAACCGTCCGTGAATAGTACGGAAACCAGGCGATCAAGAAGTGCCACAGAAATGGACCGACTATCAGCTAACAAGGGACCGCATACTTCCGGTACCACCTCAAATCAAGCCGAGGCAGAGTCGCGTCGGTCGTCCGCTCGTTCCGTCTCGCCAAATCCAGTTTAGGAATGTTTTATGCTGGCACGGGCATATTACCGGAGGAGCACTGGCACAGACTGGTAACCGATGCTCGCAGTTGATTATTCATCTAAAAAAAACAATAAAAATGACACCTAAAATGCATGCAATCAGAATGCACTGATAAAACCGGAATCCAGGGAACCCAAACCGGACTATTGGTCCAAATTAATTTGGAGACAATCTTGTTGGTGGTGGATAGCTGATCTGCTTGTTTATACGTCAAAATAGTTTTCTCTCTTCTTCTTCTTCTTCTTCTTCTTCTTCTTCTTCTTGTTCTTTACCTATCAACAATCACTCTGTTTTCTTATAAATCACTATTAAAGAACCATAGAACAGCTGTAATGCCCACTCCCGCATGCATCTGGTTGTGTGTAACTATCCTGTCCACTGGTTGCTACGTGTATTCTCCGCACAACCCTGTGTCAATTAAACTGATAAGCGAGC
>STRG.65897.3
CCCAACTGGGTTTAAAGATCACGGAAATGTATTTTTGAACTTATCAAATGACAAGTTCTTTTTCCAGTAAAACGCAGTTATTCATGAATTCGTTAGTTTGTCTTCTTTCTTGGCTGATTTTGTTCCATTTTCAGTTGTGTATCACCTTGGAGATAGAAAGACCGGATGGCTTCATGAGTCACATTAGGGTTGCAAATAATTTCTCGTTCATCTCACTATGTAAATGGATTCACAAACACATATACACACAGACACGTGCAAACATACACACACGCACACGATGCCACGGAAAACCCCCAGCGGGTCTCGTTATGCATGCCTTACGCTCCGTTTTCGATCCTTAAGTGCTTTGCCTCACACCGAGAGCAACTCACCGGTTGAGGGACTATCATCAAGCATTTCGATCAAATTGCTTCGACTTGTGTGCACTTATATGCTGACAGTGCATGATCTGTTCAGCCTTTTTATATATTTCATCATGTGGTGTGTGTGTGTGTGTGTGTGTGTGTGTTTGGACGATAGTCATTACTGCCTTAGCTCGAACCGATGCAATCCAAGCCTAACCCATGCAGATTCTTAGTGAACCAGCCTTTCGAGACTCCGGATAATGAAATACCAACAATAATCAAACAAGCTGCTCACAGTTCCCCCTCGGTGGTGGATAAAACATTGAGTCGACCACCACGCACATCAGGTCGGATCAAGAAAGGGAATTTGTTAAACAACGAACACACGGGACCTGCCACAACAACAACAACTCCGTCAATGACAGGAATGACTGTGAGTGTGGGATCGACACCGGACCAGTTGAACGACCGGTTGGGTTGTGCCTGTTTGGTTCTTAATGCCGGTCATCTGTTTCGTGCCTTACCACCGGCAATGATTTCCGCTTATGTGCCGTACGAGTCGGTGAACAAATCAGTACTAAGCTCACAAACCACGATGCCAATCAGATGTTCCACCCGATTCAATGATAGTGTGGAGTTTGAGGATCTACTTGTTGGACTGGAACTGGATGGACCTCTGCTAACTGCAGAACAAAGGGAACTATTCAGACCACTAGTCATTCAAGTAAACAGCATCAAAGGACTTCCTTTGGGTTCCTATCCGTCGTGGGATAGCATGAACCAGTTGTGCAAACCGCTCACACTGAGTTGGCAGTTCGGTGATCTGCCTCGTTACCGTTCTCGGTGTTACACACACAGTAATACCGTGCACATGGATGAATTGCAGATCACTGTAACCAATTACTACAAGAAATTCAGAAGTTTGTGATCGATGCAAGTGGGGATAACTTTATGCTTGACCAGAGCTCCAATGGAACTACAAACACCAGTGAAACCCAGGGATCTGAGTATGCGCAAAAAACAACAGAATTTCCATCATCCGGACACTCGGCTTCAAGTAACGGGAAAATATCTGCTCGTATCAAGGATGGCCTGCTGACAGGATTTCATCTGAATGACGGTGAATTTGATTTCATAATTCTAGAAGCAACGAAATCCGGAGTATCCAGGAAACTGGAGCAATTGATAGAGAGTTTTCTAAGTCGAGGAATAGATGATGTGAATCAGCATGTTCGAATATTGTACAACAGTGAGCTCTTGTTCACCGAGCATTTGTATTGGCATGCGGACTGGGCACTGACCCCGATTGAACTGATGGTCCACATGAATGAACTAATTCGGCAACCATTATTTCACATACGTGACCTTGTTCCACGACTTGCCTATTGTGCAGTTGAGAGACTTCAGATGATACGAAACACTTGTCACAGCTTGATCGATATAGCTCGTGCGGACCTTTTTCCATCCACTGATATGATTGAGGCTCTCCGGGATGAATTTGGTATCCCTACGATTCTGACTTCCAAAGTTTGTTCCCGTGGAAGCACAACAGGTCGGGATGCTATTTATGAAAAAGAAGCCACCGATGGGCATCCGAATCACATACATACTGGCCAGCCGGTTTCAGCGCCCGATGAACTGAAGCGGCCTTGGACGAACTACGTCGGTCGACAGCCGATATCGTCCCGAAATCGAACTTGTGCCACTTCATTCACTAAAATGTTCCGGTCGATGACCACAATGAGCGATTCAACATTCACTTATAGTGTACAAAGGCTAAACTGTACGGAGTCCGCGAAATGGGAACTTTTAATCACGGTGCTCAATCCACACAAACGTTACACCTATTGTCAAGATTATCTTCATTCGGGTGAGTTCCCGGCCGAAGTGGACCCAATGGACTGGCCAAGCGTATTGCGTAAATCGGAGATGGATTTCCAGTGTGACTCACTTCTCTCAAAGAAACGGAAACCCCGATGGTCCGCATTCCAACCAAAGTTGGAACATGCAAAAGAACGAGTCAATTTTAAAGCCCGTATACAAAAGAAATTGGACGAAGGAAGGTTATCTTCGCCTGATCTGCGCGTTTAAAACTTCACTAAGAGCGTGTTTTTTGGGGGTATTTCAAGTGTAACCTCATTGAAGATTTCTCGAACAGCAGAAATGTTTGCTTACTTTCGACCAAAAGACGACCCTCATTTATCGTATTTCCAGATGAAGACTGTTACTATCGTAGGTCGACAATTCCCCATGCATTGTAATATAAAGACGATGGCATGTACAATGATTTACAGGATTTAATAAAATGACCAACATGTTTTCCAAG
>STRG.62251.7
ATGAGCTTGACGTTGAAATCCTTAGAGCTGATCCCGAACACCCGTTACACTCAGCGAAAACGTTTCAGGAGATGGGTCTGTAAGTCTCTCCGAGCAGTAAGGAGTTCCTCTAAAAATTCTTCCAGGAATGAGTCATTACTGCGTGGCGTTGCGTCAATGGGCTATTACAAACCATCGATGATTCAAGAAAAGGCCCTCCCCAGTTTGATTGGTTCGAACCCACAGAATATGATTGCCCAGTCCCAATCCGGAACAGGAAAAACCGCTACTTTTCTCCTTGCCATGCTCTCTCGATTAAATGCAGAACGGCAATATGCCCAATGCCTCTGCATGGCTCCAACTCGTGAGCTGGCATTACAAATAGCATCAGTCGGACGCCAGATGGCGAAGTATATGAACGGTGTGACATTTGGTACGGCAGTTCGCGGAGACCAAGCGGCGGTTGATGCAGATGGTTTTGTGCTCAATCAGGTCATAGTGGGCACACCAGGAACAGTAGCCCAATGGGTACGATGTACTGGACCTGTGCGTCTTGATGCTTCTCGTCTGATTACATTTGTCCTCGACGAAGCCGATCTGATGATGGAAGAAGAAGGTTTTCTCAACATTACTATGCGTATTAAAAACAAATTATCTCCTGCCTGTCAGATTCTTCTTTTCTCGGCCACATACGATGAACAAGTGATGGAATTCGCTCGAGACTACGTTCCCAATCCAATCGAAATCCGTGTAAAACGAACACAATTACCGTTGAAGAATATCAAACAGTACTACTTGCTTTTCAATGACTGGGTGGAGAAATATCAGGCCCTGACAGATATTTACGGTGGTTTTAGTGTGGGACAAGCAATCATATTTTGTGACACACGCAAAGAAGCCAGTTGGTTGGAAGGTCGAATGACCTTAGATGGCCATCGAGTGGTCATCTTGTCCGGTGATTTGGACGTCTCAGAACGGGAAAAAGTCATCGGAGATTTTCGTAATGCAGACTGTCGTGTACTCATAACCACAAACATCTGTTCAAGAGGTCTGGATATTCCCCAAGTAAATTTAATCATCAACTGGAATATGCCCGTCACACGTGACGGTTCTGCAGATTGGGAAACCTATCTGCACCGGATTGGTCGATCCGGACGTTTCGGCAAAGAAGGTGTCGCCGTGAATTTTGTCACACATGATGAGCAGTATTTGTTGCAAGAACTAGAACAGCAATTTCGATTGATGGATCATTTGGCACGAGAAGTCCATATCTACAATGGTGGAAAGTTCACTTGCATTTCTGTATGCAAAGTCCAAGACGAACAGCACACAGCTGAATGCAATTCAGTGGGTTTTGAAATACATTCACAAAGTATATTTAATGGCACAAGGAGCCTGGATCTTAAATACCGGATCATCCGCTCCATGAAGTTATATGAAATGAAAAGAATCTCGTTGAACTTTTGATTGCGAGAAATCTAAGTGGATTTTCCACTATATACGGGTAATGGTTGAAAGAGCCTGATTGATTGACCCCCCCCCCTTTCCTGATTACCTTATCTATTGAATTTCGGTACTATCCTGCTTTCGCGAACGTGCTCCCACTTGGTGCTTCTCTGTTAAAATGATGATCCATTGCCGTTTGTGGGGGTGTGGTGGAAAGGTTTTGGGTTGTGCTTCAGGTTCACTCGTTATTTCTAATGTGATTGCGATCTTGTTTACTTTTCGGACGAGCTATTTTGAACAGACTCGTATACGTTTTGAGAAAAGCTGGAATGCACCAACTTCCATCCCTGATAGATGAGTTCCAGGCTGTCATTCATCTGGTACGCATTTGGTTGTTTGTGATTAATATTTCAGTTCACCTCCATGCAGTCCAACGCTCACATCAGGATTTCACATCGGTAACGAGGATGTTTGTTTTATTCGGTCAGAGGTCGCCGATGAGTGGGCTCCGCGCTGTCAGTGTCTCATCTAAACAGAGAACAGGGTGGTCGGTACTGTTTTCGACTAATCCATGGTTCGGATGTTAGTCACACTAATTTCAATAAATTACTTTACTGGATTCTGTCCCACGCATAGTTCGATAAGGAATAAGTGTGACAGTTCGTCATCTTTGTGATATATCGTTTGTGGGTAACCCTACTGTGAATCAGATTTTTCTCGTCAAAGCCATGTTGACCAGATAGTGCGAATCGTTGTGTTCATTTGTTTCCACAGTTTGTCCGACCTCGTCTGTTGGAAAGCGACCAGAGCTGTGCTTGGAATTTTTCGCTGTTTCCTCCGCCTCATAGCCGTTTGATTTTCGTCACACCGTTTGTGGTTTCCCATCCCTCTAGAATGTGAATTCTCGATATCCACTGTCTCAGCGAATATCCCCCACAGGTTTAACACACAGATACTTCAGGCGACTTGAAGGAAACCTCAACTTGTCAGCTTGATAAGAACATATTGAGCCGGGCTCGAACATATAACTCATTGGGAGTGCCTCATGAGGCTCCTAATCGGCTCTGCGAAGTCCACCTTTTGCGTCGTATCTGTCAGAGATTTTTTTAATGCTAATACTAACCCTATCCGTTGTTTATGTATACGTACTCCCCTTAGTGTTGCTTCTCTCCTTTCTTTCCACATCTTCCAGAGATCCAAATTCCGCTGTTGACCAGCGACGATCTGGCGGGAGCGTGACCTCTTGCACTTCACTGCGAGAATTTCAACCGGGTTCATTCTGTGCTCGTCATCCATCCGCACACAGACGGCGCCATTGAGAACTACTGTTAATTCGAAATGCCACAGTTTCAGAACATTTTTATCTTCATTGGATACTGATAATTCTGTAACAAATCATTGTATTACCAGAGAAATAACTATTGCATTTAATTCGTCGGTTGCTTCCACTTCCTTGCGTATGAGTTTTGACTTTTCGGTTCTTGTTTTGCATTCTACTTTTTCGCTCTCCGATTCGGCTCATTCGCACTTTTTTGGGAGCAATAAACCACTGCC
>STRG.16979.1
AGCTACTGCTCGAACGTCGACATGGCGGAATGGAACTAACTGCGTCATCAGGACTAGTGTGAGTTCGGGCTGGTTGAGTAACCTGTGAGGCTGGTCTTATATGATCTGAATGTCATCGAATTGCCTAGTCGTCCTGTGTCTGGGACCGCACGATCGCACACTATACACTTGTTATCTCTTCTGTTTGCCACGTTGAGTCGGTGGGTAATTTTACGTAGACATCATTTAAAGAAACATTTGTTACTTAGTTGGTTATTTTGTTCGGATTTATTTTTTACACTATAGGTAGCATATTTTAAATGTGATTCTGATTTCGGACCAGTACCTATTAGAGTAGAAATCACGCCTCTGTAGACCGCCGATAGTATGGATCACGTTAGAGAAGAACCGAATTCCTCTCCTGGTTATTACGCCTAAAAGCCCATAAATTTCGATTTAAAAAGTGATGCCTAACTGTTCCTCAAAGGACTAACCAAATTTCTGCCCACCATTCGTACGGCCTGAAGAATTTTCATTTCAATGCAGCAACCGTAAAGACTGACTAAGTATGGGAAACATCTGAATCATTGTAATCCCGAAGATACATTGTCATGACTGGGAAGATATTTTGTGGCCAGGTGGTATGAGTAACTGGTCCTATGCCAATTACGATTTTGTTCTGTTCTGATCTCTTCAATGGAATCCTTTCAGGTTACAACAGCTTCACATGACGAATAGTTTTTCTGATTTAGCCTATCGGATCCGGTATTTGCTTCACTCAATGAGTGAGTCGATTTCTTTCTTTTCCCAATCGAAGTTCACGTGGCTATGCACGGATTTTGAATTTCTCACCCATGTGACGTACTTTTGAATTGGACAAGGTAAGTGGTAGACTAACGTACGCGTACCAACGCAATATGAAAAAGAGTTGAAATGCAGTCTGAATTTTCAAGTGTATACACTTATAAAAGTATACTTTTTCACAATACGTTATTAGATCACTGTATGCGATTTCTGAGACAGAAAATATTCATTAAGCCATGAGAGTGAAAAAGTCGCAGTTTCTTGTTAAGCAATAGCAAGTGCAGCTGACGGAGTTCTTTCTGGCTGATTACAATAAGGTGTGGTCAGTGTGTCTTGGGTCGAATCAGAGAACGAATATGAAATCTAGAAACGAATGCGGCACACTCGGCTACCGGATTCTTTCGCATTAAAACCAGTAAGTCTGAAAACAGTCATCTCGTTTGAGGAAGCCTACTCAAAGCCGGTGCCAATCTGCAGTAGTGGTAGCTAGATAATCCACCTAAAATCTTTGCATCTTTAGTGGTGAAATCATAGAGTACCTGTGGCAAAACTCATTCTGTTCCGAATGAAACACCGAAAATCCAGAGTGTGAAACATCATTTTTTTCTATTACCAACAGTGGCAATATCAAAGCACAACTCACCATTGAAAACCACGAAGTACTATACTAATCACACCCGGCCAGGAGTCAGGCACGATTTCGACACCAAAAATGGCATTCAGGAACACTCGCGTATGGTGTTAATCGAAGGAAGCAGTAAGATAGAAAAAAAGCGGGATGTTGGCTCATGTAGTAGATCCGAGTCACTCACTAACCTGAACTGTGTCGTTCAGTGTCATCTACCGGTGGTGTTCAAATCAATCCAAAGAAGTTTCACAGAGGACCTCTCTACGATTTTAGTGACTGCAATCAGATCACATGGATCTACTCTGTGCTAAAACCACCGAACTTCCCTCGCCATTTTTCAACGATCTGGTGTGAAAAGCATAAAAAACGTTTCGTTCCATTATAATTATTAATATTCTGGTTGTAAAAATGAAAGTCACAAAGGAACTCTTTACAATACTTACTCTTTATGCTCATTTCAAAGTGACAATGGTCAGTTTTCCTTCGTGTGGCTGAAATGTGAGTTTGTTACCTTGCTGAAGTTTTCAATACAATTCAGTACAATACAATATAGTACTACTACCACTATCACTACCACTACTACTAATCATTATAATACTACAACTAGTAGTTGTAGTAGCAGTAATACCAATACTAATACCACTGTAACTACTATCACATTTTCCGGCGAATTTCATTTCAGCTTCCTGAACTTCATCCTAACTTTGACTGTCGGGAGTGAATTTGTTTATCTCTTGCGGCTCAGTTACATTCCAAAGCCCAAACAAAAATGATGCGTGGTTGGCATCAAGGTGTTCAGTCGTTACAACGTCAGCCAATGCATAGTCATTTGTTAGTCGATCTTTTCGCCGAAGGACGTTCCGGATTTAGTGTCATTCGACAATACTATGTGGTCATGCGTCGCGTATTGGATCTGCTGGAATTCCAGTCCAATTTCATCAACGATTATTTTCGGGACTTATGGTTGAATCGTACCAAGCATACGCTCCGAGTGGCGATCAAATTTTTCATTGTCACCTGTACGCTGATCATGGTAGAACCTACCCTGATTTGTCCTGTCGACAAAATGGTCACACACACGTATTGGCATTTAAGTTTTGTTGGATTTTTGGCTTTCTATTTGTACTCATTCCGTAACATAAGTCATGAAGCCTATGCGAATGTGGGTCTGGCCATTTGTTTGATGCATATTACGGCTCAGTTGCCTTTACGTTGTGAAATCTACAGTCGTAATGCTCCATTGTTGAGTCCAGCTTTCGTGACCATTTTTACCACATTTGTCATGCTACCGATTCGGTTAGAACTGGCCCTTTGCTTGGTCATTGTTTTTATCGTTATCTTGGAAGCATTAGATCTGTTGTACGATAACGATGTGTTCCAACTTTCACAGGGTGATGTACAGAAAACTTATACCGGGAACTGGATCAATTATGACTTGTCTCAAATTACAGGCACATTTTCACGCATTGTGGTGAGAAGTCAAAAGGTGCTGTCCGTGCGTTTAGTTTTGTGGATTATTGTCTGTGTGTCCGGTATCTATATGCGATCGTGGAATACCATCAGACGTCGATATGCATTTTACAAGTTGGGGAAAAGCGTCCAAGCAAGAAGTCAATGTACCAAAGCACATCAGGGTAAAGTTAATTGGATTGAAGCGGTAATGCCATTACAAGTTAGCGAAGAATATCAACGCATGCGTAAAATTAACGACCATTTCAATGTGACTGACTGGGTGTACATACGTACATATGAGAATGTTAGCATTCTATTCGCCGACGTTGTCGGCTTTACCACCCTAAGCTCGAAACTGACCGCACTTCAGATCGTGACCGTCTTGGGTGAATTGATTACCCAGTTTGATGAAGTATGTCAGGCAACACATTGTGAAAAACTGGGTGTCTTGGGAGACTGTTACTATTGCATGGCTGGATGTCTGGAATACCAACCGAATAATGCCATGTGTTGTACTGAAATGGGTTTGGGCATGTGTGAAATACTGAGATTGTACAATATCGATCATCAGTACGCTGTGAATATCCGTGTTGGAGTGCACACCGGACGTGTGCACACGGCAATTCTTGGCTCACAACGCTTTCGTTACGATGTCTACTCGTACGATGTGATGATCGCAAATGAGCTGGAAGCCACCGGGCGACCTGGTTGCGTACACATTAGTGAAGACACATATGATCACTTGCAAGGAGTTTACACAGTCGTACCTGGTCCAGATTTGGTCGTAGACAAAAGAGATACGTCGTTTCTTCGGCGTCGAACCGCTGCCACGGTTCGTATCCGAACCTATTTCATTGAACCCGATACTGTCCGTCAAATGTTAAAAAAACCCGAGGAAGATACGAAAGCTCGTACAAGTGTCAACACATCTACCGAGGCATCGGAACAGAGCGCGTTTGTTTGGAGCACCACAGTCACAGATGAGGAAGACGATGACAGTTCCGAAATCGAAGGTGAACATGTCACTGATTCATCTGTGTGGGCTGATTTCGAGATGTCCGCTGAAGCTATGGCTGACATCAAATTGAGCCATCAAACAAATGCAATGCATTTGAAACGAGACATGGAGTTTATTGAAGATCTACGCTCTGATCCGGCGAAACATTCTTTACTATTTCATTCACCTCCGGTTTCATCCTTCCTGCTACGGTTTAACAATCCGGAAGTTGAATGGCATTATCAGCTACATGTAAGACAAAAACTTGGTCCGACCTATGTGGATTCGGAAAAATTGTCTCGAGTTGTGGATACAACACTAATTTTCATTGTTCTCGTTATACTGTGTTTTTTGGGAATCATGAACAAGTGTCAAAAAGTCACGCTGATTATCTATGCAGTGGCAACGATTATTGGAATAATCATATTTGTCAGCCTATGGTTGATTGGAACCAATTATCCGGAAACAATTCGACTTCCCTGGTTGCGGTCATACTATATGTTTTGTTCACATCCGCTCATGCGTGAACTGTTGATTGGGATTTATACATGCTTACCAACTATGATAAATGTAGCAAATCGGGTCAATGTGCTTCAAGATACCGATTCGGGTAGTACGAACTATTTGCAAGGTGCACTGAACTATATCAGTCTATTGGTACACTCTTTACCCTCATCTTCGGCCGCATGGGCACGAACATTTTTTTGTACCCTTAGTCTAGCATTGTTATCCATCCACTGGGTTCCAGGCGCGTACGATGATATCCCGTACGCACTGTGCCTTTCCAATATGATCTTGACTAATGGGTTACCAGTGGACCGACTAATCGTTTCACATTACTGTCAATTACTAGTATGTCTTGCTTTGGTCGTCGTTTTAGCACGCGAAAATGAACGTATCTGCAAACTGTGTTTCTATGTTCACCGGGAAGCGGAAATTGAAAGTGAGGCAGCTGAAAAAGCAGTGTTGGAAGCAAACGATTTATTGTACAACATAATCCCAGCTTATGTGTTTGAAGAACTGAAGGAAACCGGTCGGGCGGATTTTACCTCAACCTCTCAGCTCACCCTACGCTATGCAGTCGGACATTTGAACGTCGGTGTGGCTTTTGTTTCTGTGTCGAATTTTTTCTCCGCTCTATATCGTGAAGATCAAGGCGGCGGAGAGCGTTCATTACGTTCATTGCACAAAATTATCTGTTCGTTTGATGAGCTGTTACGTAAACCGGAATATAAAGATGTGGAAAAGATCAAATCAATGCATGAGAACTATTTGGTCGCCGCCGGTTTAAATCGAAAGCTGTTGGCAAGAAATCGTGATCCATCAGCTCACCTAGTTGCCCTGATGAACTATTGTTTTGATGTACGTCAAGTTGTTCAATCATTTCACACCTACGAGTTATTGGAAACTGGACCGTTGGTGCCCAAACTGGGCTTCAACTGTGGGCCACTGACAGCCGGCATTATTGGCACGGCAAAACCACACTATGATATTTGGGGAGATACCGTGAATGTGGCCAGTCGTATGTGTTACAATAGTATCCCGGGTCCGGTTCAAGTGCCTCAGTGGGTGCGCGATAAATTATACGCGTATTTCCCGTTTAAATATCGCGGAGAGATTTTTATCAAGGGTAAAGGAATGATGCGCACATATTTTTGTGACACGGTGATTACTCCTTCAGATTCGAGTTTTTCAATGAACGGTTCGAATCACTGATTTGTCCAAGGGTCATGGGATTAAAGAAAGTGGAAAATAAATTGTGTCCGTTACACCCTGATTTTTTAATCTTCTTACAGCAGCCGGAGTCAAAAGAATGTGGTTCCTAACTTACCCACAGTGGAGTTCTTTATGCTGAATCGGGTAGTGGGGTTTAAAGAAGAGCAAAAGTTCCTTTCCGTTTTTCTTCGACATTTAACGTTGAATATTTCTGTGCTCTGATTTTAGTGACTACCTCGCGTCATCATCCAGTCGAAAACAAAACAGACAAATTGGGAGCAGACAAACAGATAAAACTATAGATTCCTATCATGACTTCGAACAAACGATCGAAAGCCCCAGTCCACGGCACCTAGTCATGTCGCCTAACGTCTCCTGTCATCCAGTGAGTCGGCTCCGGAATTCCCTAATTGAAAGCTTAGCACGTCCAAATTGTCCAAGTCCATTGGTTAAGGTTTTCATATTTACCATTTATTTTCCAATCGGAATTTACAATAACGGAGGTGCAAGAAGTAGTAGTAGGAAGAAAGATATGAGGAGAGACATGCAGGTCTTTGATTATGGAAGCATTCAACGGCTGTTTGGATGTAACATATGCGTTAGGCAGTTCCTCCTCGCATATCTTATATCTCCTGATAGAATTCGGAACAATATATCATACGTGAGGTTGACTCATGTCTTCGGCTGGATAACCGGCCCAAGTAAACGTTCGTCTATATTGACGTCCCAGTACTTGAGCGAGTCAGGCATAGCGTATCAACACGCCCTCGTCAAGTCAAAACGACCAAGACCAAGTTTAAGCAAGTCCAAACCAGATCGTCTGTATGGAAGCTCATAATGATGATCAGATATTACTTGAGTTTCACTGAGGGTATGATCAAGATTTCCCGAATTGCCGCCTAAACCGCAGCGGTGGAACACTTTTCCAGTTTAGCCTTCCAGCCACCGTCCGCAGATTCCTCAAAGACTACACCTCGAGTACGTAGACGGAATCCTTTTTGGAAACGATCCGGTCCGGCTGGGAGTACGTAAACTCCATAGATATTACGGGCCTTTCCAACATAAGTGGCGTTGACTCACCATTTGTGCCCTGTTTCTTAACAACTGGCCTAAAAATGATGCTCGTGTACCGACAGTTCTCAACTTGTACGCACTTTGTACAGACCAATCAGCAAGACTCAGATATTGAGATACGCTCATTGCGCGCTGCGCACTAACGATAGGCGCGCATAGTTGGAATCTCTACTCCGTTAACCAAAGAACAACGGCAAGGCAGACAAATAGTGCAGCTCAGTTCCAAAAAAGAATCAGTCGCAAATCTTTCTCTATTTTGAGTTCGGCTGGCATTCACCCCATCTATTGAACTCTTTGAGAGTAAATAATTAACTATCATTCCTTATTGAGAAATCAAAGACTTCCATGTCCCACATTTTTGAATGTGATTTTAGCCTATCATAGAATTATTTTATGAGTACTCCCATTCTATGAAATCAGCAAACACTCAAAAGAGTAGAAACCATCTGGTTGTACGATTGGACGGCTCAAACTTTTCGCGCAAATCGAAGCGGAACGATGTGCACCAATCATGAATTATACTGACAAAACAGCAAAGGAAACATTAAAATACTCCGGGTTGACAACTTCCGTTGTGATTCTAGGGGCAAACGAGAGAAGAAATGCACACAGAAGACAGTTACATTCAGCATTAAGTGACGTCTATAGTTTGTGGCAACGTTGTGCAACCAGCCACGGATCGACACGACAATTGACTCCTGTTTGACATCAACAACTATGATCCGTTCACTCTCGTAGTCTAAGTGTAAAGACACACATATAAACATACATACACGCGTACACACATACATGCATACACTCGTACATACATACATACATACATACATACATACATATATACATACATAGAAACAAACCAAGGAACACACAGCCCTCTAACACTTCCAAGTTTCACCACCAGATTAGTGTTTACAGTATTCTTCATGACAATGGTGCCTACAGACGAGCGCTAAACAGCTCGTGCTACGATTCTTCGGTTTTTTCTCTAAGGTTCTGCTGTTCTTCAGGGCATAATTCTGTCTCCATGCTTCTTTTTCGATATAGAACTACTTTTAAAAGTTTAGTTTTGAAACATCCAAACCTTCGACGATTACTGGAGGATTGCTTTAGGGAGCCGTCCTTTCCCTTCGTTTTTTCGACCTACAAAATTGAGCTAGCAACCAGCTGTCCGACAAATGTAGTAAGATATGCCAGTGATCACGCTCTGTGGCAAGTACTTCGAATGTATAGTTGCCCTTTCTCAATCGGCTCGTCCTTTTATACACCTGTCAGACCTACGGAACCACTAGCTAGAGTAGGTTCTGTTCAATATTTGGGAATAACCATCAGTGTAGATTGTAGGTGGTCACCTCACATTTCAGACTGTGTAGAGAAAATTTGCAGGCTATCCTCCCAAAATGCGTAAGATTAGATTCGGCTCAAGGACTTGACGGTGGGGTGCCCGAATGTCCAGATTCTTCCACCGGTGAGCTACTTGGTTCTCCGGTGCCTCGACAGCTAGAAGAGACGAGTCTTTTTCAATACTTGGCTATAATCAAGGAAGTTTCAGGTTAGACCTCCAATCCCCCTTCTCCTCAAAAATTTTCGGATCACAGCCACTAGTCACATTTACCTCACTGCCCATCTCCCCGATAATAAGGATAGTATAGTAAGGGGTAGTTGGTACTAGATAAGGGTTCCACGAGGATTGAAGTGAAAGAAGCTAATCAACTGCCTAGAAAAAACGGCAGTACGGGATCCTAGTCATATTTCTCCAAATACAGTCATCCACACCTTATCTAATCTACTTCTGAACTCAGCTACTGTGCTCACGCTTATCGAATCTCCTGGCAGCACATTCCAATCAATAATGGCTTTTACTGTAAAAGGCTGACTTCTGATTCCAATCAAAGTTCTCTCGTTCTTGATTGCCAGTGCATGCCCTTATAAAAGACGTTCGAGAGCGGCTATTGAACGTGGATTCTACTAGGTCTCACCGCGCCATACCAACATTATCCCCTCTATCAGACGAATAGAAAGGACGCATATCGGTTTATAGATGCAAAGATGTGTTCTATATATCGTGGCACCGAAACAGTACCGATACGAGGGATACACCGAACGGATATGAACGCGACGGCTTAACAGAAAGTGAACCGCGAGCGTGTTAAATCGGCGAAGGACGGAAAGTGAAAGTGATTCAAAACGGTGTCGACGGAAACCTCGGAAAAGTCAGTCCAGTAAAACATACTCAACCGGAACAAAACAGTAAGGTAGATGTCAAACGTCAGAAAAGATCGTAGAGAAAATAGATCCAAAATGATGCCCAGAAAACGGTCATTTTCTCAGAACGATCGAGGCCACTATACCCTCTTAGACAGCCATTCCCTTGCAGCTCAAATGAGTCCCTTCTGTGACCTCATGCTTCTGTGAGTCCTTTTGGTATTTTGAAAGCCACTATGACGTCACCTCTTCTTCTTTCCAATAAAATTACCGTAGTTGCTCTGACCTCTGTTCGTAGCACAAATTTCTGTATTCTGCGAAGCATCGCGTGAATCGCCGTTGTAGCTGCCCGAGAGCCTTGACGTCCCTCAACAGATATGGCCTTCCCGCTTCGACAGCTTTTAGATTAGATCTTACGAAAGCCTTGTACAATGGCTGCAAGACCAGTGGTTTCCTAGGGCTTATCGCCCTCCTTAGGTGGTGCAGCGCTCTGCATGATTTCTACATTACTTTCTGACACTGGTGACTTGGCTTAAGGTCAGCGCTTACCATCATCCCCAAGATCCCGGGCTTCTATGATCTGAGATAGTACCTCCCGATTGTCTGGTGGGTCCATATATCGGATGGGCCGTGGTCCTTCCTCTTTGACGAGATGCTGACGTTTGTTCAGATTGAGGGGAAGATCACACACCACTGACCACTGTCTAGATCACACTAACAGCCGCATCATCTGGTGCTCCTACCACCTTTATGTCGTCCACGAACGGGAAGTATGTGTTTTCCAACCCGTCTGCTAGGTCATTATTGTAAATCAAGAACAACAGAGATCCCAGGACTGACCCCTGTGGAGCGCCACTATGCAGTCTCCCATTGTCCGAAAAACAGCCTTCTACTCTCACTCGGAAAACCCTCTTCTTTGGGCTTTGTAGAATCCACTTCTGTATTCTTTCCATCGTTGCTTCGAGCAGTCTGTGGTTAACCGAATCAAAGGCCTTTTGGAAATCCAGATAGCAGACTTCTACCCGTTCTCCTCGATCCACTAAACTGGTTACCTCATCCAAGAAATTTATTAGGTTAGAGAGACAAGGACGCCTGTGCCAGGACCCATGCTGGTTGATAGTTACTAGCTTGTTCCTCCCTCAATGACTCATTATTCTATCTCGTAGCATTCTCTCGAGTTTTAACCACCACTGATGTCAGGTTAATCGGCCTGTAACTGGAACATGTGTCTCTGTGTCCACCTGTACAGACGGATGTGACGATCTATACAAACTAGTCTTTAAGTAGTACACTCTTGTCTAATGATACGATGAACAGCTTAGCTAGCGGTTCAGCCAAGATGGACGATATTTGCTTCAGTACTGCTGGGTGGATGTCATTCGGTCCCACCTCCTTGGATACGTCTAGTTGCTTCAGGCTGTTCAATTTTTCTCTGGCGTTGATTTCTTCGTCCTGCATTTCCGAGACTTCACTGCCCCTGGTAATAAGTATTTCAACATTATCCAGTACTATTTCCTCTTTCATTTACCAGCGTTTTTCTCTGTTCTCTACTGCTCCCCTGTTATTTCTGCTAGCCTGCCGAAGACAAACTTCAAAATTCTCTGTCGGGGACTGTTGATTATTGGTTGAGTATCTTTCATACCATTAGATGAACTATCTGCTAGGTTTTGCGAACTACATCCGGCTTTATGTGAAAAGTTCGATCACAAAATCCCTTCAGACTCCATTCACTCTTTCTGCAGCCGTCTATCCAACTGTAACTCTTTCGTCTCCACATGTTCCTCGCTTTGATACATACATACTCTCCTGCATTAACAACTACGAAAACTCTAATGTTCTTATCCCACTTCCGAGTTGTTGTGTCAGCTTGCACACCTCTGCATTATCCTCGGTCTGTGATTCCTCGATCGTCCAATCCAAACGGAAAAGCAACCACCAACAAGGTGCGGAGACTGTACTCAGTTGTAACCAAAAATCGACACTGTATATAGCATGAGACAAGGAATACATGGAAACATCTCGTTGTTAGTGATTGTCCAGCGTGGTGCGCAGATGTGATTGGCTAAGTCGGATTACAGTATGTCATAAGTCTGATTGGTTGACGAGTTGATGTGAAGGATAGGTAGTAGGTTGTCTGTCAATGGTCGATGTGAACAGTGACGTGTAGTGGACTGATTGGTTCATGGGCACACGTGTCACGACTGCACTGCTATGTGGGATATGCGGGCCTTGTCATTCGTTGGTTTTCACAAAGCACCCTGTCTGTGGGTTGGAGGAATGCGGACTGCAGCCTCGCTGATGACTTGTTTTCAGGGAGATTTTGGCTCCCTGTCGTGAGTAGGGTCGTTTGATGGTGACTTTGTGAAGATGATCAGCAGTGCGAGTTTCAACAAGTATCCAACGATTGTGCCTCTGATTATGTAGCGACTACTGCGACACCTGTGAGGATGGTCTAACAAAACCGTCTCTCTAGCAATACGCACGATAATGCGGTAAACTGCTATGGGCAACAGGATAAATTCCAATAGTCTAACCGCGTTCATCGGAATTCATGGTTCTAAAACATGACACTGAGCGTAAATATTCAGGGGAAAAGGACTTACATTCAGGTGAAAAACCAAGAACAAACAGCAAAAGCTTTCCGAATGTCGGGACAGCGCAGAAAATAAAGTGGTCCACTTTGCAAACGGCTGAACGAAACTGTAGTGCAGTACGGACGCGGTAAAATCAGTATATCAAGGAACTACTAATCAGAACGAATCAATGAATCAGTCACAAAAGGATGACATAAACTGTAGTTGTAATACGAAAGGAAGTTATTGATGAATGAGTAAAAATAAGCTGAATCTGTGGGACAATGGATGAATTTGGCATTAGATCTGTTATTGCCACCAATATGTGATGGTCAGTGGCGGAGTGCAGTAGCAGAAATGGTAAATTTGGGAGTTTCAGCCTCGTTTCGGCAGTACACGTGCAACTCTCAGAAAGGTTATTTTACAGTAGAAATGCAAACTTTTGAGAAAGCAAAGTTGGGGATAAATACATAAAATACTCCTGCAGTGTGCCCCATGGAACACGAGTATAAACCAATTTGATATCTTAGAAACAGAGAAAAATCCTTACAAATATCTTGGGTCCACCATGTACGTACGCACTGCTCGTGAGTAACTAAACGCAGAGAGAGGGGTTGTAATGACGAATAGTAATCAACAGATTACTAAAGACCACAAATTTGACCGATTTCATGTCACGCAATTTTATTTGGTCAACCTTTTTCAACTAGGTATGGATTCTGGTGTAATTTTTAGTGCTGCTGACTACGTGACTATTTTACTGCTTTTCTCCATGTTGACCCAGAAGTGTTTCAGGGCATCGTCCTATCCTTATTATTCTTTTCTGCTAAAGACTGCTTTTAGTGACCTCCAAGGCTTTCCCAGTGAGGACTTATGCTTTTTAAAACAATCTTCTGGCCATTATTCTGGAGTTATCCCGGCGGTGTCTGTATTCGCAATAACCAAGTTGAAACTTAGAGTACTTTTCTCCGTTGTAACAGCGTTGACTTGGGCACTCTTGCACTCTGTTTCATTCGTAAGCACAAAAACTTTCACTTCTTCCGCTGCACTCCTGATAATATTCTATTGTTTTCTCTTTTAAAAAGTGTGAAAAATGATTTTGGGGCATAATAACTTACAGTAATATATACGTAATCAGAATAAGTCTGATCCTTGTGAAATATCGCTCTGCGTAACTGACGAAACTTAAACACAGAAAATAACTGAATTGATTGGAGGCATCCCTTGCAACCTTCTTCAGGAAAGATAATCTCATCTCGATCTTGGTTAGTGTGGGGTCAGGAGGTCCTTACACAGTTGTTGTGCCTCCAGGTCGCCAATCACTCCATGTGATTTCTACGAGGTTTACCATAGGACAGTGCGGATTAAGTCAACTTAATTTAGCTCCTGGATGATTTTTCTGTCTGAAAACCGGTTCCAGTTCCGAGTGACAAAGGTCAACTGTGGTTAAACTGCATCCCTTTCTCTCAGTTTAGACAAGAATGCTGAGCCATTGCTTGCACTTTTCATTGTGCAGGACCCATTCTCAATTTGAATATCTACAGCTCTCTTTTGAATTATAGCTCCAAATATACGTGGTTTCTTTTCGCCGTAATTGGTAACCTTATAATATTCGTTTCACCCAGGTAGGTTGCTTCAACATTTATCCGACAAAAAATGCAAGTAATCTAATCAAGCCACATGGAGGTTGGTTTTCGGTCTCAACATTTATAAGCTCGTCAACATGAGACTGCCGGGTCTTTCTGTTGACATCAGCGTTTGCACCGATCGGTACCAGACGCGCTGATTTGCTGGTAACTAACCTCCGGTCCAGGTATCAACTAATAATATAAATGCGGATAGTTTTTTCGTTTCTTGTATTTATCTGGAGTTATTGTTACCTCTTCCGATATACATTGGAAAATTTCAACCTACCGTATGGATAGAATTTCGCTTCTTCCAGTTTTCTTCTGAGAAATCAACTGGATCTTCACACGCTACATCCGAAAATGGGCCATTTCATGGCTGACTATGCAACATCCGGTCACGCTTTGCCAATCCTCGTCCTCATTTTATGCCTCACAGTTAACCTAAACTTATTGCCCAAACTTCATTGATCTTATCGGCTCGAAATACCTTGGCCACTGAACAGAGCGGTGACATACTCGCAGCCCTCTGAATGAACCACTGGCCTGAATAGTGCTGTCCGATACAGACTAACTCAGTTACGAACATAAAATGAATTCGGCCGCAGATCGAAATCATTCTGAGGTTCACTGAATGCTGGTAAAACCACTGTATTTTTCTAAGATTCCCTTTGAATCAAATCCCTGAGGGCAGCTAAAGTTACGTGCTTATTGTAGGACAAAGTTCATCTGACTTTTTGATTATCTCCTACTTCGTTATTACGATCCTAGCAGCGTCTTAGCCTTTCTGGGTTGCTTTCGCTTAAGTCAGTTTACTTATTGTCCTGCCCGCCTAGTTGACGCACTACCAATAAAAGTGATCGGTAATAGATAAGCATCTATAACTGTTGGAAGTCGGCAAACGAAATAAACAAAATGCACAAATCAAATTCTGCAAGCTTACCGGCTGCAGTGGTTCGTGGTAGGCACGTCGAAATATGTCTGCGTAGAGATGTGACACTTAAACAAACGCGATCCGAATGATTTGAGAAATAAACATGTCTCTTCAAACGAGAACAAAAGAAAGGTATAAAACACGGTAATGAATTGTCCATGAGCATAAGAATTTCACCGTTTGGAGTGGATGAACTGTGACCAGTAAGAGTTTAAGCGTCTAGAAGAAAAAGCAGACACAACCAATAATATAAATTTAAGAAACAGCGTTCGCCTACTGGTAACAGAAAGTAGCATAAAATGATGGAATGCTACGTGCAAAGTCCCTTCATCATATGTACACGTATAAACAGAACACAGATGAACCAATTTATCCCAGAGAGTGCGCCTCAGTTGATTCAAAATGTTAACAAACCTATCCCTAGACTACTGACAAAAGCAGCTAACTGGGCTTAAAATGCAACAACTTTTATTGGTAATGTTTCATGTTAAATACCGCAGAATGCTTATTCATGTTGTTGAACAGTGACGTCACACGCGGGTCATGGATTAAGTCCTGTTAGAAGAAACTACCTCGTATATATATTAAAACAGATTATTAGTACGAAGCTCAGTACTTTCTGACTTGGAACAAGAGAAATATTCACGTACAAATACTGGGGGAATAGCATACACTATATTGTCAAGTCAACGACCAAAACAAATCCAGGTATTCGAAGCATTTTGACGGGTCCGAATTATTATGTTGCGAAGTGAAGACGTGGAATTCAAAGAAAAGCTCTTGGTTGGATAGAGAAGACTGTTGAATGGTGCTTCAAACTAACTTACGATTGTATGGATAGATGTAATCTGCCGGCGTGTACTGCGACACATACAGTCTGTACCACGTTTGTCGTAGAGAGAAATGTGATAAGCTCTATAGATGAATGAACTTCGTAGTCAAGATCTGAAGTCTAGGGTGATAAACCATATCATTTGGAAGGCTGGCATTTATGGTGATGAGAAAAAGTTACACTTTAGTGTCACTGGTGGAATTGTATACCGCTAGCATGACTTCTAGAGCAGCAACCTGAACTTCGGTCGCTGAGTCTTCCGTGGTGGATGCGAAATTCTGTGTTTGAAAATATCACTTAGGAACGCCAGATGAAAAGCAGACGACTGACAATTATGTTAAAGCAACAAAGAATTTATTACCTCTCTGATTTCGGAAAATCGAAGACGCGACTATACATAAAAGCTACCTCACTAGACTGTGGCCACCATACCGGAACATCATAGCGAGAGACTGGTTCGCTCACAGTTCAGACTCGAACCCGAATGAATGTATGCATGGTCGATTAGCGGGGTGAGTTTATTCGGATGAACATAGTTGGACACAATGCTCTAGTCAATGTCGATCACCTTTGATGAATGGGACAACATCAAACATAATATCATCCGGAACATGATCAGAAGCACACCAAAATATGTTATTACAGTCATCAACAACAAATCTGTAGTTTCATGACCAGCATGCTGCCTCTGTCATTCACTCATAAATGGGTTTATTATTACTTCGTGCACCATTATATATATATATATATATATATATATATATATATA
>STRG.20919.1
CGGAATTTGTATCGAGGCTTTTCGCGCGCGCTATAAGCACCTGACGGTCATTCTATGTGTGGTATTTTCTTCCTGATTATATGACTTTTGGAGTAATATTTTGGATCGCAAGAAGTCAATAAAATGGCAGTTGACGGTTCCTCTCAAGAAAATGACGCAACTTGTGTGAATGTAGCCGTCAGAATTAGACCACAAAGCTCAAAGGAAAAGTTGTCAATGAATCAGATCTGCACGTCAGTAGCACAGAGTGCGCCGCAAATTATTCTAGGAAAGGATTCGAGCTTCATGTTTGATTATGTTTTTAACACGAATTCAACACAAGATCAGATTTTTCAAGCTTTAGCAAAACCGCTGATCGACGGTTGTATGAATGGTTACAACGCCACCATACTCGCCTATGGACAGACCGGGTCGGGTAAAACCTACACCATGGGCACTGGTTTTGAGCTTGGTATCGGCCATGCGGATGCCGGCATTATTCCTCGCGCCGTGCAATATCTTTTTGCTAGTGTTGCTAATCATCGTGCTCAGGCAGCGGCAAGGCACGAGCCGGTTCCGGAGTTCAAGGTGGTTGCGCAGTTCCTGGAGCTGTACAACGAGGAATTGGTTGATCTTCTCGATGGGGATCGGGCACGGAAACCCCATCTGCGACTTCACGAAAACGCACAAGGTGACATATATTTGACTGGCGTGTCGACGCGCCTGGTGTCAAGTTTAGACGATACATTGAAATGTCTTCGCGATGGATCCCTTGTTCGCAGTACGGCCAGCACGAATATGAATGCGCAGTCATCCCGTTCGCACGCCATATTCACGCTTCATATTCGTCAACAACGCCTCGTAAAATATGACGAAGAGCCAAATGGAACAAAAACCGAAGAACACTCTCAAGGAAACCAGGATTCTGACGCATCGGGTGCCGATCAAGTTCCGGAGTTTGAAACATTGACGGCCAAATTCCATTTTGTTGATCTGGCTGGCAGCGAACGCCTAAAACGCACGGGTGCCACTGGAGACCGAGCCAAAGAAGGCATTTCTATCAATCGAGGGCTGTTGGCCCTTGGCAATGTGATATCCGCATTGGGCGATAAGGCCAAACGTGGTTGTCATGTGCCCTATCGAGACTCAAAGCTTACCCGTTTGTTACAAGATTCTCTCGGTGGGAACTCACGAACAATCATGATCGCCTGTATCAGCCCGTCCGATTGCGATTTCGTAGAGACACTGAACACGCTCAAGTACGCCAATCGAGCTCGAAACATTCGGAATCGAGTGATCATGAATCAGGACAAGACAAGTAAACAGTTAGCCACATTACGTGCTCAGTTGGTCGCGCTACAGGAGGAACTAGACGAGTACAAGCAGGGCAAACGAATTGCCGCCTCTGAGGGTGCTGACGGTGCAACCGATTTGGCTCATGAACTGGAGTTTTGGCGGGTGGAAAACGACAAACTGCGTCTGAGGGTCAAAGCGCTCACAGTAACGATAGACTCACTAAAAGTTCGTAACGCACAGTTGCTTGCTGACCAAGAGGCAAGTTCTTGGGCGCTGTCCAAAACCCGGTTGTTGCAAGCTGCTCAGAGTGGTATTTCAAATTCGACTGCAGATCCCACACAACTATTGACCATGGCTAGTAATGAATCATCGCCTCTGCACCTGATTGTGGAAGAAATGGATAGTTTCCGTCAGCTTGTTGAAAAGTACACGGTTGAAAATGAAGAACTCCGGACCAAACTGATTGAGGCCGAAGCGTTAGCTGAATTCGGACAACGTAATTTTACTCATGCTTCTCCTGGAAATCCAAACCGTCTGTCGGAAGGCACTTATGGTTCTCGTGGTACCCATCGGGTTGCACTTACCAATAATGAGTTCCCTGATCTGGATTCCAGCACCATAGCCGCTGCAGAAGCTGGTTTGTCTGCCATGGATTTCTACATGGACGAAGAGACCACTTCAAGCAAGGCAAAGTTGCACCACAAGAAGCACCGACGACATCATCGGAAGCACGGTAAACAAAAAGAACCCGCGGGAACACCAGAGCGGAAACCTCTGAAAGACGTATCCGACAATCACACAATATGCGGAAAGAACCTGGGTGACGTAGGTGACAACGCCGAGCCTGACGAAGGTAGCGATCTGGTCACTCTGGTGCTGAACGGTGATACGTATACAGACCTGGACGAGGATGGTGCATCGGAAAAGAATGATGGGGTTTTCGATCAAGTAACTAACACCACCTGCGTTGTCTCCGTGGAGAATAATCCCTCCGAAGATATGAATGATACGTTGTTGGGCGACCACCCTGCCGATGAAACTCTGACCCATTCCGATCATCATCCTTCCAGAAGGCATTCTTTATCTCATGATCAGACTTTGTTTGACGCCTCGGATGTTGAACTATCCGAATCTAACGAATCTGAAGATGCATCAGGTAGTGAAGATGACAACGACGAGGATGACGAGGAGAATGATGAATATGCCGATGCAAACGAGGCTGATAATGTGGAAGAGTCGGATCATGCTCGAAATGTACGTGAGGCAGAAGCTAAATTACACCGTAGCCTGGCCAGTGTGTCTTCTGCGATCGACTCAAAGCAACGTCTGTTGGCTGAATTACAGTCCAAAGCAGCCCAGTTGGACCAGTTGAGGAAGCACTATGAACGCCAACTAGAACACCTACAGTCGCGAATCAGGGAAACCGAGCGCGAACGGGACTCAGTGCTTGCAAATCTCGGTCATTTGGAACATACTGGCGAGGAGCGGCTTCGTCGGACACGAGAGGAGTTTGCGAAGAAACTATCCTGTTTACAGGATGAAGTTAAAAATCTCCAAATGTCCCGCCAAGAACAAGTGCGTTTGGAACGTGAACAAGCGAAAAAGAACAGCGAGCTACGTCAGTTGCGGTCGGAATTAGAAGAGCTCCGTCGCTACAAGGTTGATTTGACAAAGCGTTTGCAACAGGAAACAAAACGATCCCGTCAAATAGAGGCTATGTCCGCGAAACGTCTTTTAGAAATGAAAAAAGCCAAAACACAAGCGGATAACCAGTTGCGCAGTTTAGCCGCTGCACACACGGCCAAGGAGCGCGCACTGAAGCAAAAGCAGGCTGAGTTGGAGGCACTGAAGCGCAAAACACTTGAACAACAACGCCAGCTGTCCATGGCAGCCAGTCGAATGACGCGTAGTGTTTATGGTGGCTCCATATCTTCCGGTTCCAGTGTGACTCCGAAGACGCCCACTCGGAATATAATGTCTGCCAGTATGTATGGCAGCATGGGGTCCACAAATATGCGGATGGAATCTTCGCGTATAGTGAATTCAGCCAAAGCCAAGTGGACCATTGTGTTGCGTCAGTTGGAGACAGAAGTGCAGCGCCGTCAAACATCCGCCCGGCTAGAACACGATCTTCAGACTTGGATACGTGAACGTGAAAGTCTAGGTCGTCGTCTTCTTCGTTTGCAACGCCGACGTGCCCGTGTGGAAGAATCGGCTGCAGACGATACCGAACCGGAAGATGTGACTCCGAAACTTGCAGAGTTTGATGAACAGATTCGAAATGTGACCGCTCAGTTAGAATCAGTTCAGGAGGCTATTCGTGAATGTCAGGCGAGCATTATCGAACTGGACAAATCTGGTCCAAAATTACCTAATGTATTGCCCACACGCGGTCGGGTTAACAGCTCGCGTTCGATGTCCAACCCTACATTGGCTGTGTTCACTAACTGCAGTCTTACTGAATCTCGTTTTCTTCTCGGTCAACTGTACGAAGACGCCGTGTCACGTGCGCTCTTGGTTGCTCGACTACAACAATCGGAAGCACAACTCCGAGCCAATTTATCCGTATGGGAACAGGAAAGGGAACAAGAAATGGAAGTGCTCCGATTAGCCATGCAGCATGCCGGATTACCCACGGAAAGTGTGGACAATGTACTTTCAGTCGCTAATTCCGGTGATCGCAATACCCGACCAACCAGTGCCACACCGTGCCCGCAACACGGCCTAGCCAGCCAATCCGGGTGCGAGTGCTGTTCAATCACCAACGGGATGGTATCGGCCCCGCTCTCTTCTGATGACTCGTCTGGTCCAGAAGACTCACGTGCTGATGATCCTTCTGCAGAGCGATCACTCGGTCGATACTACGGTGGACATATGATGTCACACTCGATGTATGCCACCTTGGAACCGATTGCCACCACCCGATGCATCCGTCGACATCTTTCGGAGGCGGACGATTCCAGTCTAGATAGACTGTATGAACGGGCCTCTGAAACTGCGTCTCGTTTGAGTAAGGCCCGGGGTCGAATGCTTCAGCCGCAGGATATGCTTGGCTTAACTACACCAGCAGCCTTCGGTCAGTCCACCGATCCCGGCACGACAGACCTAATGCCACCGCCTTCCGGTAGTTTTTTCCTTCGTCGTCCTCGCACTGCCCTCGGATATCGTGGTCCCACCGTGAACGGCTCCGTGGTTCCTTCCGCGCCCCGAGAAACAAACGGCCCGTTAAGTGCTGGTCCCTCACCAGCCATTCGTCGTCGTGTTTTCCCCAGTCAACCGGCATCTAATCAACAGTCGGTCATATGCACTCCGCGTCCCAATCTACCTGCAGTACATAGTATCCCTGGTGCAATGTCCACTTCGCTCACATTTCCTGATACAAACGGTCCGAGCAACGAAACTAATGCGATCAACGGTCCGAACACGACAATCAACGCAACTGATGTATTCAACCGTCTAACAGTTGGCATGTCTTCTTCACCTAGTCCTGGTCGCGGTTCTATTCAGTCACTAAACCGTAATGCGATCATCTTTCCGCCTCCTCTGACCGATACAACCGCCCCAAACGTCTTGTGTGGCTCCACACAATCCTACCGACTGAATGCGTCCGCCGTGGCTACAACAGCCGCCGGTGCGTTCACAACCGCAGTCGGTACACCGTCCACGGACACAAACAACCAACCGTTAGCCGCGTTCTTCAGCAATAACAACATGTCTTCTGCTTCATCCGGATTGCCACAATCTACCAGTAATTCTACTACCACATCCGCCACCACCGGATCTACTTCCTGTCCCGTTGTACCCGTGATGAGCGGTCAGCCAGTGCCCAGCTTCCGTGTACCCATGGAATGTACACACGTCGCCCGAGGACACTCAAACGCTGTGCTCGATGTGGACATTGTCGGAAACCTGATGTTGACCGGTAGTAAAGATCGTACAGCTAAAGTTTGGGATCTGGAAACAATGGAAGAAGTGGACACATTCCGTGATCATCCGAACAATGTGTCAAAAGTTCGCATGTGCCCCGTGTCCGGACTAATTTTCACAGTGTGCTCGTATTTCATCAAAGTCTGGGATCGACGAGAATCACGAAAATGCATCCGAACTCTTTTATCTTCTGGACTTTATCAAGACGGAGAGTTGGAGACTAAAATCACTCGCCGTCAAAACATTTGTCCTCCTGGTGAAACAAATATTATGGATATTGTATTGGGTGGTTCGCATCCGTCCCTGTCTCATTCTATGTTCCTGGCCACAGCAAATTCCGTAAAACTGTGGGACCTGCGACGTTATTACGCGGTTGGTAAACTACACGGCAGTCATCAAGCACCTGTGATGGTAATGGCCGCGGATAAAAACCCCACCACGACCGAACCGCAGTTAACTGTGGTTACTGGTTCCAAGGACCACTACATCAAAGTCTTCAACGTAGGTGCGGATGCTTCAGGCCTGCTGACTCCCACGTTTGACTTGGAACCACCGCATTATGATGGCATTGAGTCTCTCGCGTTGCAAGGGAATACTCTGTTCTCTGGGTCTCGCGATGCGGCAATCAAAAAGTGGAATTTGGCTAGAGATGGCCGACAAGAGGTGATGCTCGCTCAAGCACACAAGGATTGGGTTCAGGGATTGGCCGTTACCGGTGACGGGAAAACTTTGATCAGTGGATGTCGCGGTGGACACTTGAAAGTGTGGAACGTGGAGGATTGCATGTGCCTGGGAGAAATGCCCAACGCTCATGATGGCGCTGTGAATGCAGTGCGTACCTGTGGTGATCGAGTCTTCACTGCCGGCAGCGACAAAGATGTACGGTTTTGGCGATTGTTGGATCATTCGCATAGCTAGAGCAGTCACTCTGGCACTCTTCCATCTGTGGGTTACCTGTGCATGATCCGACTACCGAACATCCGATCTACTCTGGCGCTGAAAGTACCAAGCTACGGGCTCGGGTACCTGTGATCTCACACAACTGTGACTGAGCACTGCACACGTTCTCTTTCATCACCGTAATCATCGTGAAGAACGTCGATCGGTTCTATCCATCCAGCTTGATCACGCTTATTGCTTTCTCTCGCCCAGATCATTCACACTGTGATATGAACTGCATTTATATACATAAGTTTGCGTGCGTTTTTGTTGTCTGTGTATATCGAATGTCTTTATTTTATCGAATAACTGTGAACCGCGCATTCATCTTAATCCGCTTTTAAAACTCATTACAGTCAAGTAATCAATTGTTGCCTCAGTCTCCATGCGTTATTTTGCCTTCACTTACCTTCGAAAGAGGACAGTCATAATATCCATTCGCGGTTGGTCCATCTCTCGACTTACTTTCATGCTCCCTAGATCGGCGTCATCCATTGTGACTGTTACTTTCAGTCTTGTTTTCTTTCCTTATTGCCGTCACCGTCATCTAACGTCAACCAACCAATGGATCGTCTGTCTTGCAGAATCAGACAGTGTGTATGTAGTCTTTTTTCCTCCCAGAACTCTCTGAACCAAGCACTCAGCACCGTCACTGCTAATCGTGCTGCATTCACTTCACTTCGTTCAACACTCACACACACGCAACATCTGGCAGTCTTGATTTTCCATTTCGCAAATCAACTACATTTACCACGAAA
>STRG.73797.2
TGTCTGTGCCAGCACTGCGTCTAACATTTGCAAAAGCTCGGCATATTCCTCATTTGTCGCTAGCGGTGCCCTGTAGATACAGCTGATGCAGGCTGTTCGCACCACGGTCCTGATAAAGCAGGACTTGGCCTATACATTACCAGAGATGTGTCAGTCCGTATTAGTAGTGTCAATCCACCCCCCTGTCTTCCATCTATCCTATCCTGTCTGTAGGCAGCATACCCCTGAAAGAGCATTTTGTGAGTATCTGGCTTTATCCAAGTTTCCGTCAACGCAACGACGTCAGACTGCGATCCTAGTCGTCAATTCTCCCCCCCCCCTTTTCCCGGAAGACTATAGGCGTTTGTGTACCAAATTGACGGTTCTCTGGTCCTCTTTACTGAACTTACTGCGAATTTTACGGCTGGGGTACCCTCGGACGCAATCTCCGAGGTGATGCTCCGTTTTTTACCTCTATAGGTGTCTGCGGTGCTGCGTCTTGAGTATTAAGTAACGCTCTAGATTTCGTGCTTTTTCGTTCCCATCCGTCTACCCGGTGTCGGACTCAACATGCACAGCGGACGCACCTTCCTTTTGAGTCACCGTACCGATGGCCCGGGTTGGTCTTGCGACCACCTCAGCCCAGCTGGTTTCCTTGGCTGTTCCCTCTGGTACCTCCACCTGCGCTGATTGCACCGGAGTAGTTTTTTTAGGCTTCCTCTTTCAGAGTCGGGCTGGCTGGCTGCTTTTTCGCAATACTAACCGAACTGGATGCTCTAAACGCTCCACTGACCACAGTGATGTCGTTGCCGCTTTTGAAAGCCATTGATCTTTCATCCCTTGAGCCAAAAGAAGGATGGTCGTTGAACGGCTTCTTAGCTGTGTTCGAAGAACAGCGGCAACGAATCCAATTTCAGTTACAGAAACGCATTAAATCCATAGACCTTGCAATCGAAAAATTCATTGCCTTGAAGGCCCAGATAGCTGCATTACCAACGGCAGTCAAAGAAATGCCATACTTTGAGTTCATCAAAGAAGACCACCATAGCCCGACGCTGGATGCATCTGAAGTGAAAACACGAAGTCGTATGGAATGGGAAGAGTCAGTTCGTACACGGACCGGGAAACGTCCACGTCGTGGCGCACAGTGCACCACACAAAAACGGTTGCATCCGTCGACCGTGAAACGCGGTGCAAATCCTGATTCAGTGACATTGAACCTACAGTCTATCATTGAAACCGAACAGGAACTTGCGTCCACAGAACCGGCAAGCACTAATCGAACCCTGACGGCTTCACGCGCTCGTGTCGCAAAAGTGCCGCGATCTGCTAACGTAGTTGCGTCGACTCCTGCCACCAACAAGCCTGCCGTTTTTGCGGTCCCCACCTCAGCGCGACTCACTAGATCCCGATTGGCCGTGTCTCGTCAACGGATACGAATAATAAAACCCACAAACCCAATTTCTAGGGAAGGAAAAGTTCTGTCTATACCTTCTATGTGACCACTACAACAATGAATCCACTGACAAACACGAAGAACCAGAATATCCTAAATGAACGTGAGCTACGGTTGGGTTACACCAGCACACTTAGTTCATGGCATATGCAATACAAAAAGTCTGCTTGGATTTTCGTTGGCGGTCTTAATTACGAACTGACCGAAGGTGATCTCATTTGTGTTTTCTCCCAGTACGGTGAAATAGTAAATATCAATCTCGTCCGAGACAGAAAAACTGGCCAGTCAAAAGGTTTTGCTTTTCTGTGCTACGAGGATCAGCGTAGCACTGTTCTGGCGACAGATAATCTTAACGGAATCAAACTAGCTGGACGAATAATTCGCGTGGACCATGTGGAACAATACAAGGTACCGAAGGATGGTACTCTAGATGTGGGTGGTAGTAAACGAAAACCGAAAAAAAACGCGACTGTGCCAGAGGATCCTGATGCGGTGGCTGCGTTTGTTCGTGAACACGGCTGTGGTCCGGAAGTAGTAGAACAGCTGAAGAAAGTTCAAAAAGAACAAAAAGAGCTAGCTGAAAAAGCTGAACGGGAAAAAGTAAATCGCTCCCCGAGCAAAATCCCAGACCACCCGCGCCTACCGACTCGATCTGAACGAAAAAGGAGTCCGCCGGATGATCGAGAACCCCATAGTGACCAACCGTCAAGTCACGCAGTCAAGCGACGAAGCCCATCTTGGTCTCCACCACATAAAAGAAGAGGTTCTCCCTCACGACCAGTGATTGATTCCTCACGGAAATACAGAGATGGTTCGACGGATTTATCCCCACACGAAAAGAGAGGAAGTGAAATTGGACCATTTCGTTCGGTGTGCGAGTCAGTCAACTCCCCTCCAAGGCGAAGACAAACGGAGGATTTCTCACCTCATCGATCACGAATCCCGAGTCGTTTCCCACCTCGAGAGGGACGTAATCAAATGCTCTCCCCACCGGACGGAAATCGGGAGCCGCCACTTTCTCCACCCCGACGAAGACATGACGTGACACCTTCCTCTCATCGCCGAGTACAGTTTTCCCCTTCCCCACCACGCCGAAGACGAGGACTTTCACCTCCACCCCGACAAAGACGTGGTGTGACACCCTCCCCTCATCACCAAATGCAAATATCCCCTTCCCCACCACGCCGAAGACGAGAACGTTCGCCTTCTCCGCCTCGACGAAGACGCGGTTCTACTCCGTCCCCGCCGCGCCAAGAGCGTGTTGTTGTTCGTTCACCACGGGCTAGAAATGAAAGAACAAACTCTGCGCCTCGCATAAAACAAGAGTCTCCATTTAACGAACCTCGACGAAAAGCCGAAAGACAACGATAACCGGCAGTTGTATATTTCATGGGAACTTTCTAATGTACACATGATGTTCTTCCCCTTGTTGCACTTTTTTACGATAATGGATAAATGTCCCTGTATTTTCTAGGTTATTTTACAA
>STRG.75017.1
CATTAAGCTGAGATATATGATGGAAAATAGTTTAAGATCGGTGACATGGCGGGATATCTTGATCGAAGTCAGAATAAATCCATGACCACCGCAAAGTCGGGACGTTATCTCCCTTTTTGCTGTTTTACTGCGGAATGTATGTGGTAGTTCAAACCACCGGTTTCCTTTTAAACTACTTTCTTCCGTAAGGCTGACGGCCACAGAATCTTCATCTGGGTCGATTTTCTCCATCTGCATAATACCTCTTGGTGTTTGTTCCAAAGGAGGAATGAGTAGTTTCTAATTGTACTTTTTCCATCCCAGGCAGCACAGCGGGACATTCGACCGTCCTGAGTGGCCCGTTTGCGGACGCTCAATTCACTTATTCTTATATGACATTAGACTTACCAACTGAATATGTGAAAAACTGTCATCTTACCTAAGGTACCGGAAAAAGCCATATATATATGCTGGAGGGACCGCTGGTGGTCTTTCTAGTACCACTGTGTCCCGAAAAGCTTGTGCTCGTCTTATGACCATAAGTTTTCACTGATCTGATAAGCACTTTCCAATGGCGACCCAAGTACAAGCATTTCTCCAAGAGAACAGTCAGGCTATTCGTGAACTGCGAAATTTGGAAATGATTCGATTGAATCGCTACACCCCATTAAATACTGCGCGAAATGCCGCCATGCGTATTTACGCCGAGTTGTTGGAGAATTTCAAATCCACTTTCCCCCGTATTACTACAACAACGCTGCTCCTCTATTGGGGTTTCATCCGCACTAGAATTGCCGGACTCCACTTGGAAACAGGTGATCGGACCCAAGCATACGAGGTACTCATGTCCATCGTCAAACAAGCTAATGCTATGGAACCGGTGTATTCTCTACTAGAAAAGCTTCGATTCCCCGAAAAGTTTCAACCACCAAACTCACTTGGAGGAGCACAGCTGACTAATTCGGACATGCTCATGTTGAACATATTTGCTGGTCTGTTGCAGAACACATTCAATCTATTGGCCGCGTCTCTGTCTGTGCCAACTGAAACGAATATTTCAGCTGATTCATCTGCACTGCACTGGTTGCACAGTGCGAAACGGGTACACGAATTGTATCTGATACAAAATCCGGAAAACATCGGCCCAACGTTTTGGGAGACTATCCAGTTTCGTGAATGCGTAGAAAGCCTCGGAGAAAATATACCGAACGGCGAAGCGGAATCGGAAATGTCCCCCGAGCGACTCCTGTTCGAGCATGGCTATACCAGTACGATTTTTCTGTTGGCCCAGGCCTATCAGTTGGCTAACGAACCAGATCACGCGGCTTCCTACTGCCAGTTGACACTGTCTCGACAAATAACTTTTGCACGCCCGTATCGCAATCTGTTACGAGTGTTTGGTCCGTTGGATCGTCGGAAGCGCTCACGAGCAGTGTCGGCCAGGCGATCACGGGATGCGATCACTGAAGGCATGGGTTTGCGCCGGAGACCGGTCGATTGTTTGTCGGCTGCATTTCAACCGTTCGATCGTATCGAATGGGCGTCCAATGCGACCTCACTAGGTCGATATTACGAAACAGTGGGGTTGAAAACCAATACATTCTATAGCGCTTTGGAATGTCATACCTCTGCGTTAGCCATCTTGGACGAGATCGGACCGCAACCGCAATTGTCTTCGACTTCATGCACGCCCGCTGCAGACGACAAAACAGGACATTTCAGCACACGTGAACAGCGAATCCGGGCGAATATTTATCGTAGTCTCGCCGAAATGTTCCTTAATTTGTTAGACTTGGGCGTACAAGCCTTGCAGAGCACCACGAAGCAATCGGACGATTCTGATATCACCAGTAAAGTGAGAAATTCCAATGCGGCTAAAGATTTTGGATCGATGTTCCAGTTGGATTTGCGAGCGGTCCTCGATCGTTTGAGTGAAGGTTTCGTGGAAGAAACTACTGATTCCAGCGCGCTTTCAGATGAACACTGCTTTTCTGCTCACCAAAACTCAATCAACGGTCCTGCAATGCACACTGAAGATCAAAACATTGCAGACACGTTATCAACCGTGCCTTCCAATTATCATTCGGCCTCCCGTCTGTTTCGTGCGGTCAGTTATGCGATCAGTCAGGCAGAACATTTCTACACAATGGAAGAAAGATGCTCGGACGCAGTGGAACTTGTACAGAGTCGAAGCAAAGCGTATCGTATGTTGGCTGCTTTTGAATCTACCCGAGCGCGACAGTGCCGAATGCATAAACGACGTGTGGATATGATTACACGAGTGCTCAAGCCGTTAAACCGACAACATTATCAACATGTGTGTCGTCAGCTGCTTTTCGAATTGGCCGAGACGTTATCCACGATGCGAGATCTGAAACAAGAAATTCACGATGAGCTGGTCGGCGAAACCTCAAAAGCTCCGCTTCATTACGCTCGCAAAGCAAATCAACTAGCCAAACGGGCTGTTGCTACATTTGACGAATTTCTGGCCACATTTGGCCGATCACCGGGGCAGAACACGAAAATTCGCAAATTTACTGAGGATGAAATTCGTCCGGTTATGTTGGCCCATTTCTATTCTGCGCGATTGCATTCGCGCATAATCGCGGTCAATCCAAACGAGCAAATTCGTAGCCTCAGCCGAGCATTGAGCGGTTATCGCGCAGCTGTGTCTGTTGTTGAAAATCACCTACAACGTCATCCACGAAGTTCCATCCAAAATGCCGAAGAATTGAGTATTGCAAGAGATATGTGCAATCTACTCCCTGTCCGACTTAGTCGACTGGTTCGGGGTGAACCGATTGGGACGGTCAATTAATTCATAGCTGTACCAAAGATCTGACGAGAAGGAACCAATTTTTCATTGTTCCTTTTCTGTTGCCCGGTCTAACATTTGCTTTTCGATACCTACGTTTTATTCTCTTCTTTGTATATTGCTTCCAAGTGCATATCAGCATGACTTGTTTTATCTTTTCTTTGCTTCACTTCAATATATCCGTTTATATTGTATGATTTTATCATTTTTGTGTCAATTCATCTAAGTCGGTGG
>STRG.28720.1
GGCGAGTAAACACGTTCTGAGTACAGCCGTGCATGGAATACATGAAAGTGGTTGTCCATTCGTTCTGCTGGGAAATTTAAGATCAGCGACTGGCTCGTACAATCTACCAATTGTTCAGCGTCCTAATTCACTCGGATTTTTCTATCTGAGATGGATACTGATACATATTACATATAAAATAGCGTCCATGATGGAGGCAGATAAACGAACACAGCAGACCGTTTTAAAATATGCTTCTCTGAGTACAGCCCAGGAAAACGTACTGAGGCAACCTGTGTTCGATGCAGAAGCACATCTATGCACATTGAATTTTTGTAACCGCTACATTGTACAGAATCCAGTGAGATCTGCACATCCCGTGCTATCACGTTCCCAGTCAATGGGTGGAACCGTTTCATCATTTGTCCCCGTACAACTTAATCGGTTCCGTAAAACCGGCGATTGTCAAGGACCCATTGTTTCTGAGTTAGCGTTGCAAGTTGGGGAAAGAGCAACACATTCGGTCAACGCTGTATGTTTACATAACACGACTGACAGCTCTCAAGGACATCAGTGGGCCCAGGATGAGCAAACCTCTGGTCATCCAGTTTCGGAACATGTATCTCAAAAGCCCAACATAGAAACGGAATCAAATCTGAGTGAATCTTCTAAGGGAAGCAGCTCATCAAGAAAGACAACGTCGTATCAGTCTCGACACCCTACCATTGTTGATGTCGAAGCGGCCCCAAAATTTTCCAATCGTGTAAGAAATTCCGGTCACATTGAAAATTCCAGTACATGTGACCCGACCATCGAAAATCAATGCTCCGGCGTACGTTACACACACCAACAACAACGAACCAATCCTTTGAAAGAACACGTCAGCCCTACGATACGTCAAGCACTCGGTAGACCAGATGATAATTTAGATGGTCGATATCTTGTTCCAACCGAATCGCAGACATTGGCGTGTGTAAGTACACGAACAGCAAAATCCAGCCTCTTGCGCACAATGAATACCAATCATGTGATAACATGGTCTCAAGATCCAGTAATGGTGAGGGGTAAATCTGTCCAGTTTGAGCTTGAAAAAGATAGTTCACAACAGCTCTTGTGTTCAGGCAATATCACGGACAATCCAACGGAACAAAAGACCTTTCGAACGCTGTATTTCAGAGTGAGAGAACAAGAAGCACAGTTGCGAGAGAAGGAGGCACTCATAGAACACTTACAGAGCATCATAGTCGAGATGAATCACCTGCTGCGACAACAAGCACAACGTACACGTAGTTCTCGGCTTTCCAGAGGTGAATCTCCTCACAGGACTGGGAAGTTACCCTCGTTTAGCCCTATGGAATCCTCAAACTCAACGGAGCATGTATTGGTTCATGCAAAAATACCGTCTCCCGGGAACGGCTCTGCGGATTTTCCGACTAACTCGAACTACTACACTTCATCCCAGAGTCGAAGTCGGGTGATGCTGGAGTGCCCGTCTGATGTGACTCGACAGAGAAACAGAGCTCCCAAAGCTGGTTTGTCGTGTTCAAGAAGTCCCCGAAAATCTGTTAGGTCAACGGAATGGAACGACTCTTGGAAAAACACGCTGAATGTTGGACCCCAAAAAATGATAGAAAGAAATTCCCGTCGATTTCCCAAGCGGACCAAGCGCTATGCCATTTCCGGTGAATCTTCACAATATTTGCTAACACCAACAAATCAACAAGTTCAGCTGCCGAAATTTGATAAGTCAGAGCAGACAAAGACTTTGATCACGCAGGCCATCATGGATAATGATTTTATGAAACATTTGGACTCGGGACAAATTGCGGAAATCGTCGAGTCAATGTGCCCGCTTCGTTGTGCACGTATGTCTTGGATTGTACGTGAAGGCGAAATCGGCTCTGTAGTCTACGTGCTGGAAGCCGGTTACGTCGAGGTGCTCCAGTCCGGGGAAAGAATACGAGAAATGGGTCCCGGGACCGTTTTCGGTGAACTAGCTATTTTGTACAATTGCACGAGGACAGCCAGTGTTAAAGCTCTTATCGACTGTAGTTTATGGGCCATCGATCGGCACTGTTTTCAATCAATAATGATGCGCACAGGAATGCGAAGACAAAAGGACTATGTGAAGTTTTTAAAAAGTGTACCCACATTTAGCGAGCTTAGTGATGAAGTCCTCATTAAGGTGGCGGATGTCTTGGGCGCTTGTCATTACAACCCCGGTGACTATGTGATTCGTGAGGGTGCACGTGGAAACACGTTTTTCATCATATCCGATGGGAAGGTTAAAGTTACGAAAAATCGCGCAACCGTTGGTGATGAACAGTTCATTCGTTACATGGAAAGAGGTGACTGGTTCGGTGAAAAAGCACTGTCAGATGAAGATGTTCGGACTGCCAACATCATTGCGGCTGCGCCCGATGGAGTGGACTGCTTGATGCTTGACCGGGATTCATACAACCTGTTGATCAAGGACTTGGTCAGCTTCGAACGCACTTATCCCGATGAGCAACATGTACCCAGGATATCACAGTTTTCGGAAACACAGCTCGCCGATTTGGAACTGGTGAGCACCATCGGACTTGGAGGATTTGGTCGTGTACTTCTGGTCACCTTGAAAAAGGACAAACGGCAGAGCTTTGCACTGAAAAAACTGAAAAAGCAGTACATCGTAGAGACCAGACAACAAGAGCACATTCTTAATGAGAAGAGCATACTGCTGGAAGCGGACAATGATTTTATCGTCAAATTGCACAAAACATTCAAAGATCGTCGTTATTTGTACTTTTTACTGGAAGCCTGTCTCGGAGGTGAACTGTGGACTATACTTAGGAACTGCACTTCGTTCGAGGACAGCACGACCAGATTCTACACGGCGTGTGTGGTCGAAGCCATAGCGTATTTGCACAGGAAGGGAATAATCTATCGGGATTTGAAGCCGGAAAATCTCCTCCTAGACAATCATGGATACTGTAAAATGACCGATTTTGGTTTTGCTAAAAAAATTGGTTTCGGATCTAAAACTTGGACGTTTTGTGGCACTCCTGAATATGTGGCACCCGAGATCATACTGAACAAAGGGCACGATTTCTCTGTGGATCTTTGGTCCTTAGGTATACTTGTGTTCGAGCTGCTGACTGGAACACCGCCTTTCAATTCTCCGGATCCTATGCGAACTTACAATTTCATATTAAAAGGCATCAACGCTATCGAATTCCCGAAAAAGATCGGTCGTAATGCCCAATGCTTGATCAAGAAACTGTGTCGTGAAAATCCAACTGAACGTCTTGGGACGAGACGCGGCGGTATTTCGGAACTACAGAAACATGTCTGGTTCGAAGGATTTAACTGGGTTGGTCTTCGTGCGCGAACCCTCATAGCTCCAATAGTTCCCAAGGTCACCTCGGCAACAGATGTCTCAAATTTTGATCGATACACCGAAGACACCGAACTTGCTCCGGAAGAGTTAACAAATTGGGATCGAGATTTTTGAGCACTGATCACCATATGAGCCCTCGGATTTGCCAACAGTACCACTGCCTACAATCCTCCAAGGAAATCAACTGTGTTAAACATTTCTATGCACATAACGAAACCCCAAACCATATTGCCACGGTATTCAAACACACAAGCGCACAGTATGGACATTCTGGTTTCCAAAGTTTGTAAATATTTTCGTACGTGAAAAAACGATGATATTGTTCACA
>STRG.57272.4
GAACTTCAAGACTTCAAGACAACTGAAGCTGTGGCGGCCTATTTGAAGCGCCTGCGGTACCGGCTGGGGATGTTCAAGAAGCTGAAGGAAAGCAATATGAGGTTGGATGGGACTGCCACGAACAACAACAGTCACCAAGGGCGCTCGCGCACGCCTTCTGTCAGTTCTGTGAATAGTCAGTTGAGTACAGAGCCGGATGCCTTGGGTACAAATCCTTCGGTTGTAGTCGCTCCGGAACGCGGTGCTGCTATCTACAATGCTCCGAACAGTACAAGTATCACAGATGAAGCATGCAGAGATTCGGATACAGCTTCGATCGCCTCCTCAGCTTTTCATTCCGAAGCACGACTGTCTGAGATGCAGTCACGTTTCCAGCAAGTTCATCGATTGGCTCGGGGTTATAAAGAAAAAAATAAACAACTTATCAATGCATACAAAGCGTTGGAACGAGAACGTGACCAACTGAAGCAGTTGATGGAGGCCAATCAAACGAAAGCTTTGCGTCGGGTGGATGAACTACGTGATGAATTGGAATTAGATAAGAAAGCTAAACATGACGTTGAAGTTAATTACACATTGATGCTAAGTGAAAAGGACGAGATGATTCGCGTACTACGACAGCAGGTTGCAAAAGACACGTCCGGTGTGGTGAATCTACGACGTGAACTGACGGATACAAAATTGGCCAACGAGGCTCTCGAAGAGCAGGTTCGTGGTTTGAAAGAACAACTGACAAACTTGTTAAGTTCAGCCACCGCTGCGAACTCTTCAACAACAACAAAAACAACAACCGTGGAAACTACGGAAGAAGACCATCCAAACAATTTGACGAACCGGTTAAGTAAACTTCAGGGCATTCTCGAAACCGAACAAGCGAGAAGAAAACAGGCGGAAACTGAACTCACACGTGAACGCCAGGATGCTCAAGCACAAGAACTACTGGTCGAACAACTACGTGCCACGATTGAGCAGAACACATCGCGTGCTTTGGACGAAACCTGTGAGTTGCAGACAATCAAGGAGGATTTGGAAGAGAAGCAACTCCAATTGCTGGAAATCAGTGACAGTCTGAAAAAAGAGCAGGCTCAACGAGCCGAATTGGAAACCCAATTGAACGTGAAGGAGTTGCGTCTGACAGAGCTCGAACAAAAAGCCGCTTTAGTTTCTGGCTTGGAAGAACGAATTGTTCAACTGACTGCAGTAGAGCAAGAGTGCGAATTGTTGCGCCAACAAATTCACGAAGTCGACCAGCTGGAGGCCTATGTGCTAACGCAAGTGCTCAGAATGGAACAATTTGCTCAGGATGTATTTGCCCCGGATAGCACCAACCCAGATGTGGTCACTTCAAGTACCGCCAGTAAAATATCAGGAAGGACTGAAGATTCTGGCGGCTCCACTGGTCTCAAGTTGAGTCAAGGAATTGAAAAGCTTGTGTCTGTGCTTAATAGAATGAGTTCTGAGTTGGCGCAGCGGGACAGACGCGAAATGGATCAGATTCAACAGGTAGCGGAGCATGAAGTGGCTATTACTCAATTGACAGAAACCTACCTGTTGCAACAACGAGAACTAGAAAGTCAGTTCGCTCTGGAGAAGTCTGCTTTCGAGGAACGCATTCGGTCGAAGACTAAACAAGTGGAAGAGCTGCAAAATCAGTTGGACGAAGTTGGGGTTCAACTAGCCACGCTGCAATCGCGTCTTGACGAGGCCACTCAAGAAGCCCAGATAAAAGAAAAAGATGCCAGCAAATTGAGCGAAATCCGTGTTCATTTGGAACAACAACTGGCCGAACGGAAAGCACAGTGCAATGCATTGGAATCAAAAATTCAGCAGCTCACACAGAAAAACGCACATCTACAAAGCGAACGGGACGAGTTGCCCGGACATCTGGAAGAGAATTGGGAATGTGCGAAACAGGTAAACTCGGACCAAGTGGTCAGCGATCATACACGAGTAGATACAGAATCGCATCACGATTCGAACAGCCTGGCCAAACTGGTTTGTCTCAAACAGTCTGTTCAATCTGTACGTGAATCGATAGACCAGATCCGGGGCGAGTGCGCATTGTATCAGACAAGAAGCTTGAAACAGACACTTTCCGAGATGAATCATTGTGTTGAACTAATTCAATCCGCTTGGAATTCACACGTGATTGCATCCCAGCGGTCCGACCAGACTGCAAATGAAAATCAGCGGTTACAGAGTGAGGTACTTAGCCTACGTGAGCGATTGATCACCATTGAGCAGGATCGTGAACAGACAAACGTTCAACTGATGCTTTTAAGGGAACAAGCTGATCAAACCGCCGAGCGTTTGACACACGCAGATCTAATCCGTGAGAAGCACAGGCAACTAACTGACAGTCACCAAGCCACTGTGGCAGAACTCGACTCGGTCCGAGCCAAGTTAACTGAGTTTTGCACAACCGGTCAAACAGAACATGAACAACTAGTTCGTGAACGAGATGAACTTAAGCATATCGTGGATGAATGCAAAATCGAATTAACGGAACTTCGTCACCGCCTCGAACAAGACCAAACGCGCCAGTGTAATCTCGAAGTTCAGTTGGCCGATGAACGAGCTCACGCGGAAGAACTTAAAGCTCAGCTGAATCAAGCCATGCTTGATAGAGAATCAGCTCATCAGGCTTTGATGGAATTCGACGCGAATGTCAACACTGTGCTGAGTAAACAAGCTGCCGATGCACAAAGATGGACACATTTGAACGAAACCATACAACAATTGGCACAACGTCTAACGTTTTCTGAATCTCGTGTTGAACGGTTGATGCAGGACAATGACGCACGCACGGTTGAGCACCAATCGCACCTGAATGCTGCGAATCTGGAGATTGCCCGATTATCAGCTTTATTCAACCAAGCGCAAACTGAAGCCCAAAAATCCGAATCCACTGCGAATGCGGTTTCTGCACTGCTCATGAAGGCGATTAGTTCCGATGCCCAGGATTGTCTTGCACGTGTGAAACGAGTTTCTCTTGAGGTAGAACTCATTGGATCCCCGAGCTTTCTGGAAACAGAGCAACTGACAGTCTTGAAAAAATCCCTCTTGGAGATCCAGCAAAAGCTGACCGCACTGACCGCGAGCTGTGATAATTCGGATATGCAGCCGGACAGTCCGTTGGCGGTGTTGCTTGCTCGATTGGCTCAGGATTCGCACACGATCACGGAACTCGAGACACGAGTTCGCGAAAAAGATCGAGAGCAAAATGAAATAATCAGACAGGTTTACAACGAAGCTCGGTCAGAGATAGCACGATTGACTGAACAGTGCACTCACAGTACAGACACAGAACGTCTGTTAGAACAGACAGTGTCCACGCTTACCACAGAATTGGACACGTTACGAAATGCTGACTTGGCAAGATGTGATGAACTGAAGTCTGCACAGTCTGTCTTAGAAACTGTTCAACAGCGTTTGTCCACCACTGAGAAGCAGCTGGCAGAAACACAAGCCATTAGTGAACGGCGGGAATCAGATCTACAAGAAAAAGAAACACAAATAGCTCGCTTGGAGGCCAAACTGACTGAAATGTCCCGTGCTAACGAAGTTCAGACCTCTGAGAAGCAGTCGCAGCTGGAAACCATGGCCACAACATACGCTGAAGAAATTCAACAAATACGCCTCGACTACGATCGAAAGTTGGCCGATCAAATGCACAAAACAAATGAGGAACGGACCAACTTGGTTCAATCCCATCAGACCCAACTACAAGAGTTGCGAGAATCGTTCACTTCGAAGGAGAAACAATGGAAACAACAGATAAAGGATATGAAATCCCGACTGAGACAAGTTCTGCAAGAATCGGAAAATTTGCGCAAAGCAAACGTAGCAGCTACGAGCAAGGAGCAAGAAATTACGAACCAGCTTCGTGAAAACGAGGTCAGATTGTCCCAGCAACAGAGCGAATGTGACCAGATGAAGCAACGTGTTCATCACTTAGAGGGCCAGATATCTGAACTCAAAAAGGTGTTGGAAAAGACACAGACTGATGTGCCCTCGGCTCCCATCACCCAATTTTTTCTATCACCCTCCATCTCCCCTCTATATACGAACACACACCGTGCCCACGAGATTCTCCACAGTAACTTTATGGATGAAATTAGAGAACAGTATCAGAAAGAGATGGAGGCACTGAAAGCCGAACACGCGTCGCACACACAAGACATGCAAACAGAGTTCCAGTTGCAACTGCGCAGTCGGGAAACAGAGTTACGAGTCGATTTCGATCAAAAAATGGCGACAGCTGCTGAAGAATCCGAGCGTGTCGCGACGAAACTGGTCGATGAGCGTAACCAACTCATGGAGTCAGTCAACTCAGCGAAAAACGAAATCGATATTTTGCGCGCACGCATTTCGGATCTGGAATCCGCAGCTGAATGTGCAGGAGTGAACGATTCCGATTCTAACTCGGTTTCAAGGTCTGTGTCCAAAGATGATCCGAGTGAAGTTCAAAGACTCCGAGACGAAGTGGCTAGATTGACCACACAATTGCAAACGCAATCCCGCGTCCTTGACCAGTCACTGACATCAGCGCATGCGTCCACTGATGACCAGCGTACAGACGTATTGACCGTACAGACTGAAGTCATCACCCCAATCGAGTCTGGAGCACGATTGACCGTCCACCCCTCGATAGAGCACGAGCCACTTGTAGCACCAAAATCAAGCAACTGGGTTGAAGAATTGAGAAATCAAATTCTCCAGGCAGAATCTATCGACTCACTCCACCCATCTGTTCGTTCCAATCCGTACCTAACTTCGGTATCCATCGAGGAGTACGAAGCACTTCAGTGTCACAACGCCGATCTGCAGAATCAACTACAACAATTATCCGCTGATTTCGAAGCATTGCGCGCAAATTGCACAGCGAGCAATGGTCCACATTCGCATTACACGCCCTCTGGTCTGTTCGAGACGAGTAGTTCCGTGCGCCAGTTCAGTTTCCCACCGACTAGCCCTGGAATCCATTCTCCCATGGGAGTGCTCCAAGAGATGGTCGAATACGAGTATCTGAAAAACGTTTTATTCGAGTATATGATTGGTCGTGAGACTGGAACGCTGGCCAAAGTTCTTTGCTCCATCATGAAATTTAACTCGGAACAGACGAAAAAAGTGTTGCAATATGAGGACATCAAATCCAGAACATGGACTCTGCGGACGGTGGATTGATAATCTCATCAAAACCAGTCTTTCTCGATTCTCCCACTGTGAGCAATCCTGTGTGCTTTCCTAGCGGTGTCCCCACGCATTTGTGGACTCATCCGGTTCCTTCTAGCGCCTGTGCTCGTGCACCTGGTCACTCCCACCTCTCAAAAATCTACCGTTCGTTACCCCCCCCCCCGCCTTTTTCTGTTCTCTGGTTTCTGTGCTCGTTCTTATCGAGCCCGCTCGTATGTAATAGATACACGGAAGGTTACATTTCACTTGGTCAGAACTCTTGGTTTGAATATCTTGTCGATCATCCACTGTCCACTTTTTCATCCGCACACCATCTAACCTCCCCATCCTTCCAACACGAGCGCTATCGCCAATTTTTCATATTTTCTTGACTGTCGTCGTTACTATTCCAAGTATTTGTGACCATAACTAATGACAGCATTGGTATCAAAACTATCAATTACCGCATATTTGTCACATGTATAATGCTCCCCGTTTTTTCGCAACAAAGGCTGTGATGATTTTCGATCTGATCCAACTTGTTCAGTCGTGTTGTGTACGCGTCTGTAAAAGCTGATCTCCCTTTCACTCCCTCAACTCCACCCCCGCGCCCAGTGTATTACTACCGTAAAGCACTTGCCTTTTCTGAACTCAGTCCCACTCTCTTCAACATTCATATCTCCATTTTTCCCCCCGTGTTTTGTGTAAGGTTCTTTCCAAGGCGCATGCATCAGTAGTCACTGCTGTCTAACTTCATCACAGTGATCCACAAACGCATAAATTGTTTGAGGCAGTTTTTTTCTACTGTTCCCAAGTTTTTTCGGATTTTCTCGGTTAGGATCTGAGTTTCCTGTTGTGATGGAACAACCA
>STRG.13634.3
NNNNAATTGAAGTAATGAATTTTCTCTTCCGTTTCAGTTGGTCGTATCAACGTTGTACAAACAAAGGGGAAACTGGAAGAAGGTGAAGAAACCACCAATCTGGAAGACGGGGCAACAATTCAAGAGGACTGATTCGTAATGTGTTCATATTTGTATTTTTACATTAATGACAGTGTGCCACATATTTCAGATAAATCCTTACATTACTGAAGTTCGTCTTTTCGCCCTTGGCTGACTGTTACAGTTCAATTCCACATTTATGAGAGTTGTTATTGGGTTAAAGGAAGGTAGTGAAAATTGAGACCATATACCATAATTCTCGTATTTTAATACGTTCGATGTACGCTGCAAATCTGCACCACTGTGTTTGTCGCCACGCGGAAACCGTCACCCCCATTTTCCGTAGAAATATTGCACGACATTTCACTTTAGGATTCCCGAGGAACAGTCGAAGTTGTTTATTGCAGTACTGCCAGTCAGCCTCCTCTCGTGTGGCAGAAGTATCTGATAAATCATCGTCAACGTACTAAGCGTTGGTTATACGGTCACTTTTGCGCATTATTTGCGTCTTATCCGTGTGCGCGACTGCTTAGGGTGGCGGGTTCATTGTGGGTTCAGCTGATTACTTCAGCGAACCTGCCCAGGTTGAGACTACAAACAGCACAATATTGCCCCGTCAAAATAATAATTTATTATTATTTAGCTTTTATAAAAGCTAGCATTTCGCCAGCAGTTGACACGCATTGGCCTAATTGATTATCATGAGGGTGAAGGCAAGACACGCTTACGTGTTGACAGCTACTACGACCGATATCTGTATTTTCGCAATTGACACCTATGATTAACGCACTGTGGGAACGCACCGACGGATGATACGCGTACATCGAAACACTTCATGCGTTACAATCTGGCGTTTACCAAATTGGGGAACCACTAAATTATGCTACGGGTTATCCGATTGCCATATAAAAGGGATATGAAAACCTCGGCTTTCACGATAGCGTGTTTGCCACCAATAAAGTCATATTTTTCAGGTCGCAGGTCAAAGTACAGTTACAAGATTGTCAACAAACGTAATATGTTTTCTTCCTCCATAATTCCCACAGCTATATTCATCTTCGGAGGCACTCTGTACTTCGGGTGGCATACGTACAAGTTCGTGAAAGTTCCACACGCCGGGGTAAAGCAGTTGTCCAAAGCCATGAATGTATCCACTGAATCTCAAAGAGTTATAACTCCCGAAGAATTAGCCCGGCACCGAACTTTGGACGATGGGGGAATCTGGATGTCTTTTCTAGGGAAAGTTTACGATGTGACCGATTTTGTTGAATCACATCCCGGAGGAGACAAAATTCTGTTAGCCGCTGGGGGTGACGTGTCTCCGTTCTGGTCTATTTATGCATTCCACTATGAAAGTCATGTTACAGAAATGTTAAAGGAATTCTATATTGGGGATTTGACTGTCACCACCCCTTCGGAAGATGGACTGAGAAAAGGTCCGTACGCCAACGAACCGGAGCGTCATCCGGCGCTACTCACTTTGTCGCATGCTCCGCATAATGCAGAGACTCCACCCGAATTGATCCCCGATCATCCAGTTACTCCGACTAAGCTGTTTTTCGTGCGCAATCACTTACCAGTGCCAGATATAAAGCCAGAAGAACATGAACTGAAAATCAGCTCACAGTCATTAAGTGATAACCACACGAAAATGGAGGTTCTCTTGAAACTTGACACCTTGAAGAAAGAATTTCCCCGCCATAAAGTGATTTGCACTATAGTTTGTGCTGGTAATCGTCGATCTGAGATGGCCAACGAAGATGCAGTGGAAGCCAAAACGTCAGGTCGTAGACCAATTATTCGCGGTCTGTCATGGAAACATTCTGCCATATCCACAGCGGAATGGACCGGTGTTTACCTTCGGGACGTTCTAGTGAAATACCTCACTCCAGATGAAACAACTTACAGCGATGATGAATTACTGGAGTTATTCAAAAAAGCTGGTATCCAACATGTCCAGTTCGTCGGTGCTGATGTCGATCCTAGCATTGGGGCTTTTGGTTCATCTTTGCCAATTGATTGGGCTTTGGATCCAAACAAAGAGGTTTTGCTGGCGTTTGATATCAACGGTGTCCCATTGGATCGGGATCACGGAGCACCTCTCCGTGTAGTTGTTCCGGGGTCTATCGGTGCTCGTCAAGTGAAATGGCTGACAGAGATCATATTGTCCGACGAAGCTAGTCCAAGCTATTGGTTCGTCGAAGATTACAAAATTGCCAGACCTAAACCCGATGGAGAGCAAACAGACTACAAAAAACTACCAGCCATCATGGAGCCACCAGTGCAGTCGGCCATATGCAACCCGGTTGATGGTCACACAATCCGCAATTATGGTGAAATTGATGTGAGCGGTTATGCGTTTAGCGGTGGTGGTCGCGGCATTATTTCCGTTGTTGTCTCGATCGATGGTGGAAAGAATTGGCATGAGGCACAGCTGGAACCAGTCAGTCCGCCGAATGTCATTGATCCTTCTACTTTGGCCGAGGGTGATTTGGCCCTGGAGTACCGAACTTCTCGTCAGTGGGCTTGGACGTTGTGGAGGGTGACAATTCCCATCCCTGACGACGCTGCCGAACTGGAAATAATCTGTTGCGCACGTGACTCCTCAAACGCAACACAACCTGAGAATTGCAAAACAATCACGAATGTCAGAGGACTTCTAATGAACGCTTGGCACCGCATTAAAGTGAAAGTGCGACCGGCAGAATAATGTCTTGTCTGCTCAAGAAGCTCATTATTTAGAGACCTCATATGACATGGCAGGCTCATTTTTTCTCCAAACTGATGTTTTATGGGAAGCAAGAAACTTGGAGCCCATTTACTTCAAGGGCTAGATTTGTCTGCGTATCAGTATTGCTCTGTCTCTCTTTTGAGGTTACTCAACATTGAAGACATTGAATGTCTAGGGAATCCTGTGGTCTTTGAGATATGCTTATCTTTTTCAAAGAATAAGTCTATCTTGTTTGTGAAGGGATGTGCTGTGTGTTTACTTCCATACTCTCCCGATTATCATATCAACCCCCTGTGAATCACCTGGCTGATTGAGTATTTCTTTTCTACGTGTTTTCCATCTTCAGTCCGGCATTAAATATTGTTGACGTATCAATGATATTTTGAATTCGAATACAGCTTGGTCCAAAATGTTTAGGGCATCT
>STRG.59057.1
CACAAATTTCCGACACAGTTGGCGTCGCACAGCGGCATGACACTCCAACTCAACAGGTACTTTGAGTCAAATTGATCATATTGCCGTAAGCTACCGGTGGCGCAGTTCTGTTCAGAACTGTAGATCTTACTGGTTCACGTACGTAGAGTCGGACCATGCATTAGTTTCAATGCGATTGTCTCTCCATCTCCATGGTTATCGCCGCAAACCGCAAACTGGATTAGCCGTGCAACGTTTGTGTGATCCAGACGTTTGCACCCGGTAAGAGCAGAAGTTAGAACATGAGCTGGGATCCACGGAGAACAGTAATGTAGATGAGCGTTGGGCTCATATCAAACAGGCGAAGCACGTGGCAGCAGGTTTCGCCTGTGGTCCTCGATCCGTTGTCCATCAAAGACACTGGATCTCGCAAGAGTCGCTGAGTATAATGGAGTAAAATCGTCAGCTTTCGAATCGTAAGGAGATGAATAAGATTCAGAGAAAGCTGCAAAGACAAGTTACGAAAAGCCTTAAGTATGATCGCGAAAATTGGTGGGTCAAGGTAGCCGAAGAAATGGGAATAGCAGCTGCTTTAGGTAACAGTCAGAGACTGTTCAAACTTATTCGTGACACCGTTGGACGGCGAACTCAGGTCAAAGAAACGATTTGCGATAGAAATGGAGAACCCATCCATAGCAAACAGCAAAGGCTTGACCGATGGGCTGAGTACTTCAAGGAACAGTTCAGCTGGCCACACGCTAGTGTAGTTACTCCTGTATCAACAACTGCGACTTCTTGGGTGGTATCACTTGAGCCCCCATCGGAACTAGAAGTAGAGTCATGTATTCGATTACTAAAGCGGGGGAAAGCGGCAGGTCCCGACAAACTTCCTCCAGTTCTTTTCAAACTGGGTGGTGAGGCGCTGATAAAATTACTTACCGCCTTGCTCTGTGACATTTGGAACGAGGAGCGTATTCCGTTATTATGGAGTGAGTCATTGATTGTTCCCATCCTCAAGAAGGGAATTCGCAATGACTGCACTAATCATCGTGGGATTAGCTTAATTCCGATAGTCACCAAAATATTAGCTTCGACTTTGCTGTATCGTCTTACACCGGCTCGCGAGAGGAATGTCCGCGAGCAGCAGGCTGGATTCCGCTTAGGTCGATGATGCATCGACCAGATATTTACTCTTCGCCGACCACCTGAAACGCGTCACACGCACCGCCGACCGACCACAATGATTTTCTTAGACCTGAAAGGCGCCTTCAATTCAGTTGATCGAGCAGCGCTTTCCAGTGCTCTTCATCGAAGAGGTATGCTCCAGATAATCGTGAACCTAATGAGACCATTGTATTATCATACTTCTGGCCGCGTAAGGGTTTACGGTGAAATATCCGGTCAGTTCGAAACGACCAGTGGTGTTCGACAGGGATGCCCTTTGTCTCCATTCCTGTTCAACTTCGTCATGGACGAAATAATGGAGAGTGCGCTGCAAAATCTTCAGGATGTAGGCGTCGAACTAAGAAAATAGTGAAAAGCTATGTGACCTAGATTACCCAGACGACGTTGTCTGCTTGTTCCAATGCACGGAAAATGCTCAGCTTGCACTAGGTAGACTTGGGAGAGCTTTAGCTCCATTCGGCATGCGCTTCAAAGTGTTAGGTGATGTTACAACACTGGACATCAACGATTCCGAGCTTGATAATCGATGGGGAGGTGTTGGCAGTTGTCGACCACTTCACCTACCTCAGCAGCAGTGTGACGACGGATGTGTGCACAGTAGTAGAGACCAGCACGCGTGTATCCGAGGCTCGAGCGGCGTACGCTGGACTGAAGCGCTTGTGGCGCCGACCTGATATTTCACTGAAGTTGAAAGGTCGTGTATACTGTGCTGCAGCGCGTTCAGTTTTGCTGTATGTATGTTGCGAAACTTGGAGTCTGCTTGATAAAGATATTCGTCGTCTCGAGGTTTTCGACCATCGGTGTTTACGTAGTATCTCTAGGATTGAGTGGAATAGCCGAGTAATCAACGATGAGGTCAGAAAGCGAGTATTGGGTGCTAACTCAGAGAACGTTCTGTCACAGTGTATCGAACTTTGTAGACTTCGTTGGTTGGGACACGTGTTACGTATGGCAAACACACGTCTACCGTTCCGTGTCCTATTCTCCGCCCCTCCTAGGGAGTGGAAGAAACCACGCGGAGGTCAACAGATGACGTGGCAGCGAGGAATGAGAAAATGTACAGCAGACTTAGAAAAAGTAGGTGCTTCACTTCTTCGTGGTTGGGGTCCAAAAGATCCGTCTACCAGTTGGCTGGAGACACTGAAGGATATGGCTGCGAACCGCGAACAGTGGCAATCGTGTTATCACTTTCTATCTAATCAGAATGGCTGATCGATGTTTGTTTGTACAGTTAGACTGTGTATTCCGTGTGTTGGCTACTAGGGCATTCTTTCCTTTTCCCACCCATGTAGGTCCACTCCCTCTCCATCTTGTATATTCATGCTTTCTAATTCAACGTGCAACATGGTGAGAAAGGCAGTGGTCAGTGGGGC
>STRG.41979.1
GAACCGTCAAGGTCGCTGTTGTTTGTTCACTTCCCCAGCGGCGCGGTCGGATTGTCGGACGTGGTTGGACCCCCTCACCCGCACTACCGAGTGTATTTCGTCATGGCGTCAGTTAATGGTGGAGCTAGTGGTGATGTCGAGGAGAAGTCCTCTTCGGAAATGACGTCAAAGGATTACTACTTCGATTCCTACGCCCATTTCGGCATCCACGAGGAAATGCTAAAAGACGAAACCCGAACACTCACTTACAGAAGTGCACTGATTCACAACAAGCATTTGGTGAAAGACAAGGTGGTTTTGGATGTCGGGTGCGGAACTGGAATACTGTGCCTGTTTGCCATCAAGGCTGGCGCGAGACACGCGATTGGTATTGAATGTTCCAACATCATTGACCGCGCCATGGAGATTGTGAAGGCCAATAACATGTCCGACAGAATCACCCTAATCAAGGGAAAGGTCGAAGAGGTAGAACTCCCCGACGGCTTCTGCAAGGTCGATATCATCATCAGCGAGTGGATGGGCTATTGCCTGTTCTACGAGTCGATGTTGAATACCGTCCTTTTTGCGAGAGACAAATGGCTGGCTCCCGGTGGAATCATCATGCCAGACCGCGCCACTTTATACGTCTGTGCCATCGAGGATCGTCAATACAAGGATGAAAAAATCAACTGGTGGGACAGTGTTTATGGATTCGATATGAGCTGCATCCGAAAGGTCGCGTTAACTGAACCTCTGGTGGACGTTGTCGACCCTAATCAAGTAGTGACAAACTGCTGTCTAGTCAAAGAAGTCGATATGTACACGATCACCGTGGATGATCTGAGCTTCACAGCGCCGTTCACACTCACATGCAAACGGAATGACTACATACAAGCTCTAGTCACTTTCTTCAATATCGACTTCACTTGCTGTCACAAACCGACCGGTTTCTCTACAGGTCCAGATGAACGTCGTTATACGCATTGGAAACAAACAGTTTTTTATCTCGACAACGGAGAAGACGACTGCCTAACTGTAAAAAAGGGCGAACAAGTAAACGGGTCAATGTCCATCAAACCGAACGCGCGTAATAACCGTGATCTGGATATCTCAGTGAAAATTCTATTCGAAGGTGAACTGTCATCAATGGATTCGGTTTTCAATTATCGAATGCGTTGATGCAGTCTTCGGTTTAGAGAGCCGCATCACAGGTACTTGGCCCATCTGGTGGAAACGCTTCCGTCGTTAGTAATCGTTTGAGTGTGTGCGTGCGTATGTGTTCAAGAAATCATGTATTTACCCGTACGACACGTCACAACCGTCGAGTTCCGATCTGTATTGGTGCTCTCAAACCACTTCACTCGCTGAATCTTTATCCTCTATCATTGGTTTATTCCGACTGTCCGCAATACATCCCAAGCGCAATCTGCAATGCAATAAACTCGCATTTACAAATATGAGCTCCTTGGTGGTACGCTAACTGGTGGGGTTATCCAATAACCTATCCGTTCTGCTACCCCGGCGCCCTACTTCCGAACCCATCGCCAATTCCCACCAGCTACTGCCACTTTTCAAGCATTATTGTTGGTTGCGTTTTTCACATGTGCCACTCTCTGATAGATTGGTTTTTACCGCACTGGACTTTTGCTTTTTAGGTAAATAGCTTCAAAAGGAATACTCCGAGTGGGTTTTTCTAGAGGGGTATGGGACTCACTTGGGCATCAGAAATTTGTTCTTGTTTTTTGGAAGACGTGGATTTAGGGCCCACAGAATGGCTTCATTCAGGAGAAGCCATATCTCGTCTGCCAAAACTCCCTTCGATAAAGGTTAAAGAAGACGGTATTCTGAGTGAAAGCGTGCTTGATTTTCAGAGGGATCAGTTCTTAGTCTAAGCAGTCGCCGCCAGAGATGTTTTTAGTGCATTCTTTGACCAATTACCTTCGCACCCACGTCACCGCGGTGGTGCCGCCGAGAGAAAAAGTATGATGGTGCCGGGTTTTGGCACTGAGCGTTAAGTTACCGTCTTGAAGAACTAGTTTTTGTTTCGTCTACCCGGTGGTTGGGAACTAGGCCGCATGTCACACTACATCGATATTTGAGGTTGTTCGTTTTTTGACCCGCTTCAGTAATCCAAAGAGCGATCTCCGTTTGAAATTCATTGAAATGGTTATTCAAAACTCGGTGGTCAAATGTCTTAATTGGGAAACGACCCCGATTCCAGGTTTCGATCCCTGCTACAGCTGATCAGCTTGCTCATTTGATTTCTGTTGGGTTCCACCTCCACTCCCCAAAATGTACCATTGACTTGAGAAGCATGGTAGTTCTTGTTCATGATGACAAAGGCAGATAACCGTTGCTAGTGATGGTTCGGGTTGGGTGAAAATTCTCCGCTGATTGCAATCTGATGATTGAGTTGAAACGTTTGCCGACTAGATGCTGCCCAACCTGAGGTAAGTGTTTGGACAAGTGGTCGTCCTTTGGAGTAAAAAGACCAGTAGTGCAGGTGTTAACATGGTACATGGAAATCGGATCATCAGTTGCCACGTTGGCCCCGGACAGATCAGAGCGTTATGCCACTGGGCGTGTAAGGTCGCTAAACCTTACTTCGCGGTTTCCTTATTAAACGCGTTCTTCGATTCTTTGTACTGCCTGGACCACTTGCACGTTACTCTCATGCTCGGCACTGTACGATTATGTAAACCAAAACGGTATTTTCCACGACCCGTGCGAACGAGAAGGCAATTGGGAGAGATAATGGTTAGCGTGTATTTGGGAGCGTGTGCAAGAGCAACGGATAAATGGCGACCGCGCTTGGCAATCGGCGTTCAGTTGACCAAAACGTGTTGAAAGCATGAACGAAGATAACTGTCGCTACAGGCGCGCTCTAGGTCGCTGATTGGAAAACAGCCATCAGTACGGTGTTTAATCGCGAATCGGGCGGATCCGAGCTGGCCGAAAAGGTCACGGACAAGCATTGGCGGTGCTTCAAACTGGTGGGTTTCGCGCCTGACGAGCACTACATTTTAAAATGCCACATCTGAGAGCAGTTTGTGACGTGGCCCGTCACACCACCAAATTCAGTCATCGATCCTCGTGATACACGCCCGAAAAGGTAATTCGGAGAATTTGCGTGGAGCATTACTGATTACCCGTTAGCCTGGAACATACATGCGACCTTGCAGGTCGTACTCGGTTGTAGGAAGTTTTGAAACGCATCCATGAATGAGTTATTTGTTCTAGTGACCGACTGCCATACTCTGTCGTACTATCACCATTTTTGTCCTCGTTGCGTTGGCATGCCTGATTTCAAGCCGATGTAAAGTATAAAGATGAACAGGGTTCCGTCAGTCATGCTTGTGCATGAGTGCAGCGAAAAGCGTATACCATATTATCACGAAGGCCCACTACACTGTTAGGGATAACCGGTAACCAGACCCTGAGATTTTGATTGGAAAACCACCTAGGGTCTCAGTAGGTCAGGTGTAGTAGCGAGTCGGACAACAATGGATGACTGTCTACCATTAAAGTAGCCAATGTTGATGGATATTCGAACTTCCGGTCTTCGAGGTGGCAAGCAAACTCTCTGAACTGCTCGACCGCCACCATAGCCCCGAAGGTTCACCGCACCATGCGGGATACCTGGTAACCAGACCTTGAGACGGAGAAATGTGCAAGGCTCCTAGAAGTCAAGTGTGATAACGGGTCACAAAAGTGATTGGCGGTAGTTGTGTTCGAATCTGAGAGGTGGCAGTCAAGCTCTGAGCCACTAGGCCACCACCGGCTGCGGACTGGGTGACCAAGTAGTACAACACATCAAATAACTGACGTAAATTTGTATCAGTCGGTGAATATTGTTCTCAATTACCTCCCTTAACTCTTCCTATATTTGTGAAGTTAGCACTGCATGATGCCGGACCCGATGTGTTATACACAATAGCCACATCAACGGATCATAGCAACAATAAAATATGATCAGCTCCGTACTCAACACTAGTTGTCAGCAGTCAGATGGTCTCACTCTCATTGTTTCGTTCGATGCTGTCAACTTCATATTATTACAAAACGACAACATTGGGCCCTTTTCGTTTGTTTTCCAGCGATTCATCCCAAATAGCTAGACCAGAATTATTGATTAGTGTTTCTTGCGCCCGCGATATCAGGAGTTACTACAAGGATATGCTCTGATGTCCGAATTGGAGGTTGTCGGTTAGATCATCCCACATGAATACAGATATCAGGCTCAGTATTGGGAGCAAAATGAACAACCAGATGAATCAATACAGCTCATCAGGCTAAGGTAGTTTGGACGTGTCGCGTTTGTCCACCTCTCCAGAGTGTGCAATATGCTCTAAGGTGGCCAGTGTCTGTAGGATGGGTGAAGGAGGCCGGCCCATGATATACAGGAATCTGACCAGTGGACTTAGCGACGTACGGTGTGACTCAGGGAGCCAACCGAGATTTTGGGGACTATTTTGTGGAATCGATGGACGGGTCCTCATTAATGGTGTGAATCACCCGAAACCGCGAAAGAAGCTGCTATTGAAGACAAACCTCATACTTGCGAAAATCGAAAAAATTGCAGGTAATGCGATGACACGGCTACTGTCATTGCTAATCAGTCTGTGGTTCACTTTCGTATCGTTGGGACATGTTTTGTGCATGTCCCCTGGCAGGATTACTCGGCGCGCAATATTCGGTGAGGCGGGTAACAGTCGAAAAATTAGCAAAAGTGGCCGGTTCATGACATAGAAGAAGGGCATGGAAAATCTAACTCGTGGACTTGCCCATGTTGGACGAATTAGACGTCAAAGGAAATGGCTGGGAACCGCGATCAGTGGCGCGCTTGCATCCGCAAACTTCTTTTACCGACTTGATATTAATGTTTGAAGTTCTCTTACTGATCCTTCTATATCCCTGTTCTTTCTTATTACTTCCGATTGAGACTGTCTCTAGGAGATAGCAAACAAACCCCCCGCACACAGTGCATGGTTAATGGTTGTCTGGACTTAACTGTGCTGGTCCACTTTTCTTGTGCTTCGGCGCGGACATTATTTACTGGTCTATCCCTCCATGTGTCGATTGACCTCACTTGTTTACGCGTGTGAGCGCATACAGCTCAGTTTTTTTTACTCGCCTGCTCATTCACCTACTTACTTGCTTGTTTGCTCGCGGCTTACGCGCCGGCTGTGGTTTGGTTGTATTTATGTTCTTACAAAATAA
>STRG.32463.3
GCACAAAATTTCTGCTTTTCAGAAAAAGAAAATCACGCAGTGTTGGGAGCTACGGAAACGCGCCGACAACACAACTATCTGGACACACGATTGGCTCTAGCCACACCAAGTCCTGTGCAAACTGAACTGAACTGAACTGAACTGAAGACTTCAAGCCAACTAAATTGGGTATTGGACTGCGCTACACCGGTAGGTCTTCCAGCGGGGTGGCCGAGTCTATATTTTCTGTGGTCGTGTCAGTCTGTACACTGTGATTTATCCATAGTACTTCAGAAATGAACAGAAATGTCACATATTTATGCACAAATTGCTCAGAGGTCCATTCCCTATCCATCTTGTATATTCATACTTTCTAATTCAACGTGCAACATGATGAGAAAGGCAGTGGTCAGTGGAGCTTGCCCTACTGTTTAACGCTGTACGATGATGAAGATGATGATGACCCAACAGACACCGACTCCGTGTGAAGGTTTCACCGCGGTTTGCCTTGAGGCTCAGACGCTTGCTAAAAGGACGGAGTCCGACCTGGCTTTTTCCGGCTTACGGTGTATGAAAGCGAAACAGACAAAACGGATGGCGTTGGAGAAAGCACTTGAGATTTGTCTATAATGAAAGAAAAAAGAATAGAGGAAAACAAACGCCACAAGGCGCGGAAGAGCTCTTCGTCTTCTGAAAGCGAGTACGAATGGACAGCAGCTGGAGAGTCAAAAGAAAGTAAAAAACCGACTGTTCCTGCGGAGCATTCCTGGATGGGCGATGTGAGTTCTATGGAAGGGTTCATCAATAATTTCACAAAAGGCCGTGCAAAGAAGGAACAGTTCCAAACAGAAAAGCAACCCAAAGCGGTCGAATTAAACCCATACTGGAACGATGGCGGTTCAGGAATACCCGATTGTGCAAGCACATCAAGCACTCTCACTGAAAGATCAACTTTAACTAGGGAAAATGAAACATGGCTTTACAAGTCTTACAGGCATTGCCTAGAACAGGCTAAGGACCAGAACGTCCCAGTGAGGCACTTGCTGCTAGAGCGTTGGAACGATGCTACGGTAGACCATATGTTAAAGAAATTCGGTCCACGACAAAGCTTTGCTAGTGTGCATAACAGATCTCGGTCACCGGTTGCAAGGAAAAGCGCGGAATCCGGTCGCCCACGTTGGCGCAAAACAAGCCCAAAGCAGTCTGTTGAGGATGCTCCTAATAAATTCCCAGACCGTAGAACTTCACCCTCCGTCATTGCGTCCCCTTCGTCCAGAAAAATCAGCCTCTCAGCCGTGGAACCGGGCACTGATAACATACTACAAGTTACACAAACGGAAGAACGAGAAGTCACGGACGTGGATATCAATGAGATGGCCGCCAAAGTTCTACGGGCAGAACTGGCTTCGAACACATCCAAAGCCGAGAAGCTAAGAACCAATTTGGCGAAGTTGCGGGAGGCCAAGCAACGCGGAATCAAGGTGCGGCTACACATTACTCGAAGAGAAACTGGGCCCGAACCGTTGTTCAAGGACTCTGATGAACCTGTAGTGGTTGCTTTGACTCGATTGAACGATAAGGGTCTGGAAACCCCAGTACACATTCCAAACCTGAATAGGAGCGGCCTCACCAGGACCAAGAAGTTTAACTCAGTTGATTCAACTGGTAAACGTACCGCCTACTTTCCTGAAGACAAAATGTCTAAGAGCTTGAATGAGTTAATCCGAGAGGAACGTTTCCGATCAGCTAGCGATATGAAGTACGAATTCACGCAGATGGCTGCCAAATCCGGACCCAATGTGGACGATGAGTATGCCGACGCATTCATTCCGAAACGGTCTAATGCAGAGCGAGATGCGACACGCATGAAGCAAGATGCTGTAGCCGCTTATAAACGCCGGACGTTTGCTGAATCATCCTGTACAACGTGCTTGGAACGTGTTCCGAAACATTTGGTGATCAGTGTGGGTGAAAAGTCATTCTTGTCTTTGCCGGAACACGTAAGTATGGTACACGGACAGTGTTTCATCACACCATACGAGCATATTGGTTCTCTGACCCGAGTAGATGATTGCACACTTCGAGAAATTATCTCGTTCAAACGTCAACTGATTCAGATGTTCCGTCAACAGTTAAACAGATCGAGCTGTGTATTCATGGAAACCGCGACCAAACCAGATTCGTCGCGGGCGCATACACAAATCGAGTGTATTCCGATTCCCCCCGATGCGACTGAATCAGTGTCCGGTTACTTTCGGAAAGCACTTGAAGAAATCGGTTCCGAGTGGGATCAGAATCGTCGAGTGATCAAATTGAACAGACCAGGGTTTGGAGCATATGGCGCTGTGCCCCCGAAATTTCCTTACTTTGCCGTTGAATTTGGCTTGGATGGTGGCGGCCTGGCTCGAATACTTGATGACGGACGGGACATTCCGGTGTACTTTGGTCGAGAAGTTATCGCAGATCTACTAGAAAAAGATACTCGGTTTTGGAGAAAACCGAAATTGGAGCGGTTCGAACAGTTGCGCTCGAAGGTTGTTCAATTCGAAAACTGGTGGGAACCATTTGACGAATGGTCCAAACGTGATCCGAGAAGTTCCGTGACCGGCGATTCGAGTGGAGCTCTTAAGTTGTCCTCCCCGGAAGGCCCGGAACTTCCTCCCGGGCTTCATTAATTGTATATTTTTGTATATTTGCATATATTCGTCGAATTGTTTTCTTATTGTGGCTTTGTCTTGCTCAACAAGTTTCGCTTCAGTTTGCCTTTTTTTCTATGCTGAATTCCTTTCATCACTATCTACGTTTCTTAACCACGTGTCTTCTTTGGCTTTATTCAATCACCTCGATATTTTAGGATTTTCCTAAGTTGAGTCAAGACCTGCTCCCGTATAGAGTCTATAGCCCCTGGTCTTCGGTTCCTGACACGATAACGATTATACTGGGCAGCGCGCAAAGCAGCAGAACTGGAAACGCTGGAGCGGGATAACGTGCGTATTGGAGGAACGCAACGACGTGCAGACAGTGTACACAGGCGGTGCACGTGGCGTCACCAAATTCGGTAATTGTTCAGATACAAGAAATTAGTTAGTCTTTGTAGTACTGTGTCGTATCGGTAGCACTACGATATGACTTCATGCAAAGTCCTCATCCTCTTGTATAATAGTGCCGCTCTACGTCGAGCAATGGCGGACAAACTACCTCTTGTAGCTCTGTTCGCTGTTTGGCTGAACGTGGCAGACGGCGAAGCCGTGACCGTTGAATCGAATACTTCAAGGTTGCGGTTTAGTGGACCTTGGGGTAATGTAGTCACTCCGACGTCAGCAAGTGCGATTTCATGGGAAGTGTCACTTTAGCCCACATCGGAAGTGGAGGTGGGTCCGAACATTCGATTACAAAGACGCAGAAAACCAGTCGGACCCGAAGAATAATCCCTAGTTCTTTTCAAAATGGATGGAGATACTTTGACAAAATCACCTACTAACTCGATCTGTGACATTTGGAACGAGGAGCGTATTCCGTTATCATAGGGTGAATCACTGACTGTACTTATCTTCAGTAAGGACATATCAGTGATTGTAGTAATCATCTTGGGATCATCTAAGTTCCGATAGCCACCAGGATACTAGTTTCGGTTCTGCTGCGCCGTCTGACACCATCTTGCGAGAGGAACGCCGGCGTGCAACAGGGCAAATTTCTCCCAGGCCAAGGATGCATCGATCAAATTTCTACTCTTCGTCGGGTAATTAGAGCCTATCATACACAATAATGTTTTTTTTCTCTCAAGTGCCTTTGATTCAGTTGACCAGGTAACGCTGCTCAGTGCTGTTCGCCAAAAAGGTTTCCCACAGAAGTTCGTGAATCTGCTGAGATCGTCCTACTCTCACACTTCTGGCCGCTTAAAGGTTCATGATGAACTATCCAGTCCATTCGAATTGCCTAGCGGTGTCCCATTTTCTCATTCCAGTTCAACTTTGTCATGGACGAAATAATGAAGAATGCGTTGTGAGACCTTCATAATATGGGCGTCGAACTGTCAAACGATGGAAAGTTTTGTGACCTAGAATACGCGGACGACCTCGCTTGGTTGTTCGAATGCACAGAACACGCGCAACGTGCACCAGATAGACTCACAAGAACTGTAGCTCCGTTCGGCATGCGCTTTGCGCCTTCAAAATAAAAAGTGAAATTGCAAGACTGAACGTCAACAGTTCCGAACCTGATGCCGATGGAGAAACAGTTATCAACCGCTTCACTTACCTCGGTAGCAGTGTGACGACGAATGGAAGCACTGTAGTAGACGTGAGCACGCGTGTATCCAAGGTTGGAGCAGAGTACACTGGACAAAAGCGCTTGGGGCGCCTTCAGCTGTAGAGATATATCAAGTCAATCTGATATTTTGGTGAAGTTGAAAGGTCGTATGTACTGTGCCGTGGTGCACGCAGTTCATTTGTATGGTTGCGACACAAGGAGTCTACTTGTGGATCATGTTGATTGCTGTGAGGTTTTCGGCCATCGATGTTTGCATAGTATCACTAAGGTTGGGTGGAATGACTGAGTGAACAATGATGAGGTCAGAAATCGTGTGTTGGCTACCAGTTAGAGGGACATTCTGTCACGGCGTGTCTAGTTTAGTAGACATGTTGATCGGGACACTTGTTGCGTGTGGCAGACACTCGTCTACTGTACAATGCCCTGTTTTCCGCTCCTCATTAGAAATGAAATAGGCCACGTAGAGGTCAACAGATGACGTGGCAGTTGGGAATGGGGAAATGCACAGCGAATTTAGGAGGAGGAGATGCTTCATGTCTTCGTGATTGCAATCCAAAAGATCCCTCAACCAGTTGGCTGGAGACACTGGAGGATATGGCCGCAAGCTGTGAACAGTGGCGATCGTGTTATCACTTTCTGCTAAATCAGAGTGTTTGATCTATGTCCGTTTGTACAGTTAGATTTTGAATTCCTTGTGTCGGCTACTACGTATTTCTTCCCTCTAGGTCCACTCCCTGCCCACCTTGTACGTACATTTTTCCTGTTGCTGCTCGCAACATGGTGAGAAATGCTGTGTTCTTGAACTAATACCCGAGTTCGAGACTGAAGTGCAAACGTTCCAGGAACTCGTCTTTGTCTTGTTATCTAAATATTACCGGTGAGCTAGAAGATAGTCCATCGAACAATAGAGCAATGGAAAATGGGATAGGGCTCAGAATGTAAACCTCAACAGTAGCTTGTCACTGGTGTTGCCGGTGAGCTGAAAGACAGATAACTGGACAGCTGGAGAGGGTTAAGTTAAGCGTATGTAGCGCAAATATTTTGTCTCCGGACATCCATTGCGCATCACGCAACGTAATGTTCCAATGGCGCGGCTTTCGGAATGAGTCAGACAGTGGGATTCGCCTTGGTTTTTAACACTGTAAGGTGAGTTCACTAAAAGCGGATTCATCCGCTGGAGCGAGATTCCCAAATATGCTGCTGAAAACCAAAGCGGTAGTTAGATTTTGACATCCAGCGAAAAACTGCGTTTGGTTGTCCGCCTGTGATGATGACCGATAATGTGATTTACTTACTTTAACTTTCACACGACTGTCTCCTGCTAGAAAAAGAATCGGCTCCATGAATATCTCGGATCAAAGCTGCCACGCGCCGCGATTGAATGCGAGTTCGGCGCAAATCGCGATCCAGTTTTTCTTCCGTTGGCGGACACCATAGACCGGCCGTAAGCCTAAGCGCTCTACGTCTTTCTCGACAATGTTGGTCGAAGTTTTGAGCTGGATACCAGGGTGACGGTGCCATCCAAAGCAAGGTTCGGGAGGGAGTGTTTGTCTGGTTAGTTCCGTCTCGGAACGCCATAGGATATGACTCAGCCACCACAGTCGATGATACTGGGTGAAGTTTGAGAGCTCTTTAGTTTCACAACACCGCTTCCTAACTTCATCGTCGGATGCGCTGTCGCGCCAGTTTGCTGTCGAAATAAGTCGCAAGCACCGGTGATCAAACCTCCAATTTTCTGGTATCCTTGGCTCTCAATGGCCAGGTTTTGCAACCGTAGCTGAGTACGGGGCGTACAGCGGCACGGAGGGCACGCACCTTAGTCCGAAAGCTGATTTCACTGCGGGTTCACAACGCCCCTCATAGGTGGAAATGTTTTCTTGGCCTTGTCTATTCGGAGCATTACTTCATCCTTTACCAGACCGTTCTGAGGCAGTGTAGAGCCTAGACACTTTCATGATTGCACGCTCTTGATCAGTTGGTGATCGATGGACAGCTGTTCAACTGCTGGCTCTGGGAAAATTTATATACTTTTGGTCTCCGTAGTTGTTTTATCGCTTCAAGTAGCCACGTACGCAATGCAGACAGTCTCACAAGAACAGAGCGTAATGGGCAGGCATTGCGCACGTGAGTACCAAGCCAACGGGACTGGAATGAATTACGTGCAAATGCAAATAACACCTGAGTCGGCGACACAATAGCAGTGTTTACTTCCAGCCCGGTGGACTTAAAAAAATCAATTAGGTCAGGTAATAGCTGAAGCATGATGAGGCGGTCTGTTAGTACGGTGGTGACATCTGCGAACTCTGTGTTAACTAGTTGCTCTTCTCAGCAGCAACCTAACGGGAATATCAAAGCAACTGTCATGATTGAAAATTAGGGGGAAAACCGTAAATAATGGTATCATTTCGGCTGTTAAGTTGTGCAAATACAAGTCTCGCTCCTCATGTCACGTGGCCATATCTTGCTGATTGGATGGACCTCGTGGTCATGTGACCCACTGTGGAAGCAGATTATGCTCTAACTTGCCGAGTGCATTGGTCCAGCAATAGTAATTAGCAATCACCGCCTACAGTTGACCAAACAGTGACAATGCCTAATGACGCTGGTGGTTATTTCCAATTGTCGGATGGATAATGCGTTATGTTTTCCTTTAGTTTTGTGGTAGCGTCCGATTTACCATTTAAAAACAGTCGCTTTGGCTGCAGTATGCAATAATATGGATGTACCGAAATGCTGAGGAATACATCGTGCAGCGCCAGTTAAAGAAGTAAGTGGTTATGTCAAAAAAGCTCTACTTGTTATCGTGCGTAGGAGTATGGCAATTCGGCTTAACTTGATAAAGCTGGATGAGGTTGTAACCAACGTGGGCTACAGGCAAGTGGTTCCAGTGAATCGTGTAGTTGCCTAGGCTTCTGATCAACTATTTCATGCCATTTTTAATTCAGCCGCATGGGCAACGGTAAGTAATACAGAAACACATGGATTACGTTTAGTAATAAGAACAGTGGCCGGTAGTTAAAGGACATTTTCAAATACGGTTATGTCCACGCCATTCTTCTCAGTACATACGTCGTAAAGACTACTATCTCTGTCTGCACACCGGTACATCAGCCAGCGACAAAGCTGCTACAACAGTGAAATGAATGGGAACCGCGACCATAGAACACGTGTGAGATAATTGGTCCATGGTTTTACTCATCCACGGCATTAGAATCCTAACAAAAACAACTAGACAATTCTTCAGCACCTACTGACAAACTCGGAGCTATACACAGTCGGTTAACACAAACCGTGAAGCGGCTATTCGGAGACGCAAAAACCAAAGTCTCTAAATCCTTTCTTCGAGCGAGTCTTTATCGCACTTGAAATTTAGGAGCTCGCCAAGTAATCGGTTACCAGTAGCATTTGTGACCTTGCAACGAATGAGATCATCGGGTTACCTGACTTCAGAAGCGGTTCGGAATCGGGCGCAAATAATCCACCAGCAGAATTAAGTCCAAGGCAGTTTCTTCACGAAATGCCGAACTTGCTTGGGTGACTTTCTCTATTCACGCCGTAACATACGTCGCGGATCAGTTAGGACCGATCGGTGACTCCATACACGTTCAAAGCAATAAATACATTCACCCTAAGTAAGGGACTGACTGTTTGAGTCGTGTTTATTTTAAGTTAGGCTGAAGTTTTCCGGCAATGGCTCATTGCCACAACTCGTTCTGTTTGCTCTAGAATCGTGGCGCATCACCGACTCGCTAGTTCGACTCTAGTTAGTTAGTCTTCCAAGATCTGGCAGTTCAATGGGACCGACAATACAGCTCCCCAAACTCTGCTGGTCTTTTCTCTTGTCGACTGAATTCATGGGGTCCACCGTTGAAATAGGAAGGCTCAAGGAACCGCGAAATTTAGTGAGCCCGTTATTCTTCGTGCTGTTTTGCTATTTTTCTTTGTTTACATTTTTCACACCGTTCTATTACGTCTATAAAGTTTACATTTACGCGTATATTAAACCATGTCCCAATATAAACCTTCCGATTTTATCATGCCGGAGATATTCATAATTGCGCGTCCTGTTAAAGTTTTGCTGATTTTGCCTAGTAACCTCGAGCCGTGGCTGATGCACTTAAAAGCACAATTCACAGTTGCCAGGATTACTTCTCAATAGCAGAAATTTGTATTGGTTATTTCTTTTAATCTTTGCTCGGACTGGTCGGCCACTTTGAATCTGGTCATTTTTACGTCTGAACCACCAAGAGACGGTGTTTTCTGATTGAGACCGTTGGTAGTTCACCGCGAATGTGGGTTTCTCTCCTGTTGTCAG
>STRG.4411.3
GCCCAACTCTCAAGGGTGAAAATAGGGACTCAGCTCAATCACACCGTGTGTTGATCCCCCCCTCCCTGCACACAAAAGCACTAGGCCTTATGAGTCCATGCCTCTTAGCTCATACAGACACGTATGCTCTCATTTGTGCACAGCTAGTATATGGACGCACGTCTCTAAATTCCTCCACAGCTAGTGCCTTTAACTGAGGTCCGAAACTGGAGCACACAAACGCATTTGTCCGCAAGCAAACGTGAATTCGTGCACCCACCACCCCGCCCACACACGCACTCATATGTCCATTTACTCAAGGTATTGTATTGACGGATACCGAGATGCTTGTTGGGGTGACCGTGCAAACGAAACAGTTTGTTCGTCCATTTACGGCTACCTGTCTGCATTTGTTCGAGCATACTCAAGGGCGTGTCGATTGCCCACGCGCTCTGGGTGCTGCCTGAGATCGGCAGCACTCAGTACTTGAGTGCCTTAATCCACTCGACACGCCCTCTGCCTGCTGGGCTGAGTGCTGCCAACTCATTTGACCCCTGATACGCCTGTGCTCAGTCAGTAAGTGAGAAAATTGAAAATTTCAGATCCCAGATCGGCTCTGTGTGACCGTTTTGTGCTGAAGCTGGTCTGGAGCTACAAGTTTGCACACATCCTCCTCGTGATCAGTATGACTTCCCGACGCAAGCAATCAAAACCGATCAAGAGTGACGTCACCGAGGCTGAGACAGAGTGCGATTCGAGACCAGGCTACGTGCACAATTCAATCATACCCGAGCGTGATTTAATCTCATTTGTGACAAAAACAAGAAAAATGGATCAACTGATGGCACCAGCTTTGCTGCCACCCAACTTCTATTATGCATACAAATATTTCGAGTGGCGGAATCATTTGGAAGAGCGCACGATCGGAGCGGACAATTCTAACCAAATGATCGGCCCGGAGAAAGCCAATCATGGATGGGACTCTGTAGACGGATCCTCATTACTTCCACTCAGACCAGCTAACCCTGGTGTGAGCAAACCGATTAAAGTGCCAGAAAAACAGTCAATAAGTCTGCAACAGAATGTGCTTATCCCGTTTGTTTCCATCTGTGCGGCGACAAATCTACCGACCGACGCGGGTTCATTTACCGACGAGCGATTCCATCGCTCCATGTCTACATCAGCAGCTAGTACTGCAACGATGGACAGCAGCAGTTGTCCCCCGAACGGAGTGACAGTGATCAGTCCGAATATGAGAAATGAGAGTATGGATTCATCTCATCCGGACGGTCCGGTCCCATTGGAGTTCTCCTCCCCGGCACCTGATCGGCGGTCATCTATCGAATCGGTGGTGGACTGCATCGAACGACCACCTATATCCGCTATCGAAGGACCGGCCACAGACCGGGGTTTATGGTGGACAAATCTGGGGAGATATGAAGAAATTCTTCAGCCGGCTGATTTGTCCGTTCCCGCCTCAAATGGGCAGCAATTGGAGTCAGAGGAATCGCAGCTGGGTGACACACAGTCTGACGGCGAGATAAATTTAGGCTCAGAATCGGTGAAGCGCAAACAAAAAGAAGATATCAAAATCCAACCGTATGCTCTGCGTGGTACAGTCGAAGTATTTCAGTGTCCTTTGTGTTCGAAATCAGAAATATTCAGCCGCGGTCAGCTGACAAATCACCTTCAAGAACATCAAAGCAGTTTCAGACGGGAGGATTATAAACATGTGTGTTGCTTCTGCTTCAGCGAATTGAGCTCAAACAGCTCTCTGGAACGCCACTTGCTCACACATACCAATCACAGGCCTTTCAATTGTACATTTTGCGACAAAGCTTTCACGACGAACGGAAATCTCAGTCGCCATATTCGCACTTCACATCAAGTCAAGTCAGATAATTATGTCAACTCATTCCATACGAATGGGCCTAACCAAACGAACTGGTACACGCCAATTGCAGACGAGTCGACAGTAGAGTGTTCGAGGAAAGAATCCGGAGTAGCCACACTGTTCCGAAAGGAAGACGGTCTTTTATCCCGTTTATCTAATGATAACAAAGAAACATCAGTCGATTTAAATGGACCCCGGAATTCGTCTCAGCGTTTTGATGCGCTGAATTCAATTTTACCAAAAGAGGATCAAACAAAAGGAGATCACATAGTTCCGTACAAGACATCGTCCAGTGAAACACTGGAGACAAATGAAAGAATGACACCGAGACTGAGCCCAGTAATTTCTGATTTTTATTCAAACAAGGATATTGGATCTATCAGTCAAGGAACTAGTGTCTACAGGCCCCTGACCGGTAAAGTTCAGCTTTGTGAGTCAGGCCGGACCTCAATTCCCGTTACGAGTCCCATTCACTCAAACCTGGATTCACTTGAAAAGACGTGGACTCAAACAAATCTACTCAGTATGGCTTCGGTTCGATTACAAAACACCACATTGTTTCAACTAATATCAGAGCACTCAGCCGCTACATCACAAACAACTCAGTCAGGGCAAAAGCACATCTCAGTAGCAGCGGCGCCATTCGGTACTAACCTATTGACCACTTTGTGGCCTCAAATGGTCAATTCTCTTCCGACGGTTTACAATCGACAGGGCGCTGCATTCGGGACTCCATTGGTGCTATCCACAGCTTCGAACCTTGGTGTGACATCAACTCCGATCAGAACGAACGGTGAAAGACAGGACGAGGGAAATCACTGTTTGAAAGAGTTAAAATATATGAGTTCAACATTCTCATCCAATGGACCACGGAATCCCATAAATTCGGATCTCACAAACTCTTCGAGACTTCCTTACGGACCAGTATGTCCTGTGTCTACACCTGTAACGGTAGTAAATTCGAGGTTCAGTTCGCCCAACGAGCAGAGTCCAACAAAATCGGACCTTCATGAAGTGGTTTCCAAAGCCCGAATACCCCGAAGCGCGGTGAACAAACGACCAAGAAAAATGACAGTGCGAAGAATATTCAAACCAATCTGGTACTCTCCAAAACAATCAAAGTCATTTCCATGGAAAAACGCAAAATATCGAGCTCAAAATCGGACATTGATGAAGCTGTGTTCCAAAAATACTCATCGGTACCTGGAAGAGTGTTCTAAATACAACAAAAATCCACACGTGGATCAAGAATCCAAAACACAAGCCTCCCCCTCAGAAATGCGGGTCAATTCTCCACCTATTTCGGGATGGTCAAAACCAGAAGACAATTCAGATCAACCAGAAATCCTGGATCTATCTGTACCGAAAACAAACTGTACCAGGACAGCTGAAGGTCGAGTGACAAAGAAAGACTCTGAAACGATAAGACTCGACCAAATTCCCACAATTCCAGTCTCCTATGCTCCGGCCACAGAGCAAAATGGGTCAATAAATAACACGAATCCGAGCTACAATAGGTTCTACCGGAATGGGCTGACCGAATACAAACTAAACGCGATTTCACTGCAGTCGATAAATGCTCCAGGTCAAATCATTTCCGCCCCAACCACGTGTGACGTACCAGTGGGAACAGATGCGAGAAACGTGAAACTTTCTGCACCGCAGCCGGTGCCTCCATCACCTTTGCCACTATCACCACCATCACTTTCACATTCCATGGATATGCTACCCTTCTCAGACGCATCATGTGCAGTGAACCAACTGACCACAGCACTCAAGTCTCCGCAAGCTAGAACCAAATCATCTAGTGCGGTTCCAATTCCCTTACTGCATGGATTGCCCTTCCCATACGTGCACAAAAAGAATTCGTATAAAGACGCTCCGAAACTGATCACCTGTCCCATCCCCGGATGCAGCCAGAAGTTCCCGTGGAACAGTTCGTTGAAACGACATATTCTAACGCATACACCCCACAAACCATTTGCCTGTACTCGCTGCAGCAAATCGTTTTCAACTAAGTCCAATCGGGAACGTCACATGGAACGTGTGCATCAAGTTAGCTTGAAACGACAACGTCAACGTGGTCACGGTGCATATGGACCGGAGGGACAACGAATGGATTCTGGCGGAGATATTCGATCGATGAATGGCACTTGTACTTCGGATGTCGGATCGAACGTTCCCGAGGGTACAGAAGAACTGAGAGAGGACGAGATCATTTCAATGAGTTCAAACGAGAAACAGGCAGAAGATATTAGCAACTCTTTACTCACGCGAGCCGGGGACCCGGTTGTGGAGCCGAATCCTGAGCGTCTGTACACTGCTGCGCTGTTGGCTGCTACGGCAGCGGCGGCGGCTGCAGCAGCTAACCAAGGCACAACGGAGGTTTCCTCCTCAAATCCGTACTTTTCGGTACCCCGAGATTACCTCATTAAACCGAAATATTGGACCCGCGGAATGCGTAAGAATCGACGACCTCCGCGAACACAAGTCACCGATTTGAATTGGATCCAAGCAGGCAGCCCAACTGGGTTGGATGCTTCAAACAAAACGTATGACATGGCCATAGACTTAAGTGTCCAATCTTCATCGAATGAGATACCCACCTCTCGATGCTCCATTTACGAGGCTTCAGTGAATGCAAAGTCTTCCCGGCGTCATATGAATCACCATCAGATAGAAAATGTAATGTTTCGGTGTCACTTGTGCTCATTGTCTTTCGCCGAACGGCTGACCACATTGAAACACTGGTCTGTTAGACATACGGAGGAATGGAAGAACTTTCTTGGAAAACTAAATTCCACGGGAGGTTCGGTAGATACCCTCGTTGCCTCAGTGGAGAACGTACCCTGTCCGCCTGATGATATCGAAACAGGATCCAGCGTGGATGGAATGAAAAACGGCACTGTTGATGTTCGTCATGTCAGTTGTTGCGTCTGTCTGCATCGATTTGGTAGTCAACAAGACTTGCAACGTCATATGCGTTCACACACTGGCGAGCGTCCTTTTGTTTGTCCGGACTGTGGTAAAGAATTCTCCCTTAAACATAGCATGCATCGTCACTATCGCGTGCATATCAAACAAGGTGTAACCGGCGCATCGATCGCATGAACCCGCGCTCAAAATGTGATTTCGGATTTCCATACACTCAGGTAAAGTAAGTCAACCGAAAACGCTAATGGAGCTGACCCATCGGAGAAAGAGGCCCCGAATCTAAGCGCCATGTAATCAGTAAACTAGAAGCCCTCCCTTTCTTCTTTGCCTGGGGGTCAAAAGCATGTACGAGACAGTCAACAAAGGTGCGGAGTTTGAGACATCTGGTAGAGAGACAGGCAGGCAGGCAGATAGACAGACAGACATATTGACACATAAACACACCGCTACCATACGCGTACCGCTTATGTAGTTACTGATATATGCATGTGCAAAAGCGAGTTATGCCCATATTATTGTCATCTTCATCGTCATCATCATCACTCCACAGTGTTTGGGTTTAAGGAAGGCAAAATAAAAACAAAAGTGAAACAACAACACCGGCTTCAGCAATAGCAACAAAACAACGGTATTGGTGGTTAAGGGCACGATAATTTAACGAACCTTTTTCATTTCTACGTATTTCACTCCTGATTCTGGGCTTCAGGTTTCTGATGTAACTAACACTTTCCGACTCCCCTCCCTGTCCCCTCCACACACACACACGCACACGCACACACACACACACACACACACACACCGTGAAATAAAGTCACTTGTATCTATTGCTCCACGTGTAAAATGGTCTGATATTGTTATGAATCCTTCAAATTGTGAACATAAGAAGAAGATGTGGGTGAACCTCTGGTGCGTTTGTCTTTCCCCTCACCATGGTTTTTCATTTTTCTGGTTCTTTTTCTTATTTAACGGTTTTATTGACGCATTCGGCCCCCACATAACCTTCTCATTCCCATTCTCATATCCTCGTAATTTGCTCGGGCACTCTACATCTGAATGTATCTTTACAGCAATACATGCAAAAATAGCATAAACTTATCCACCCGTTTT
>STRG.1404.1
AAACTATATTTCTCAGTTCACGACTGACCTACGACACATTTAAGGTGAGTCGAACTGCGTTGCAGATGCTTTGTCGCGCATTTCGCTTAATGCTATTAAATATCCGGTTCTAGACATCCCTGCCATGGCTGCAGCACAGGCACAGGATTCTTCATGTGTGGAAGCCGCTCAGTCATCATCGCTACAATGTCAGTCCGTACCTCTGGCCACCAGTGCTGGGACTATACTCTGCGACATGTCTACTGGCATACCTCGACCAGTCGTACTCTCTACATATCGACGTCTCGTTTTCGATACCCTACATGGAATATCCCATCCAGGCGTCGCAGTCAGTCTCCGATTAGTAGCTGCACGATACGTCTGGCCGTCCATGAATTAAGATGTTCGCATGTGGGCAAAACAGTGTCTACAATGTCAACGATCTAAAGTGCATAGGCACGTAGCTTCGCCTATCGGTACTTTTGCTATGCCTGATGCTCGCTTCGATCACATCCATGCAGACATTGTGGGTCCACTGACCCCATCACACGGGTATACCTATTTACTAACGTGCATCGATAGATTTGCGCGGTGGCCCGAGGCTATTCCCATCTCTGTCGTCACGGCCGAATCAGTGGCTCGACATCTGATAGAACGATGCATAGCTTCATATGGTTGTCCTTCCACAATCACTACCGATCGAGGGCAACAATTTGAGTCCGATCTATTCTCTTCATTAACTCACATGCTGGGTACGGAACGCATTCGCACGACCGCGTACCATCCGGCATCGAATGGTTTAGTCGAACGTTTTCATCGCCAACTCAAAGCGGGTCTTAGAGCACATGAGAGCCCCGACTGGTACGAAACGTTACCGCTAGTTCTGCTTGGTATCAGGACTTGCGTAAAGGCGGATATCCAATGTTCCGCTGAAGAACTTGTCTACGGCACGACATTGCGACTGCCTGGGGAATTCTTTACGCCACGGAGTACAGACTCACTTGCCGTACAGACTTACGTTCACCGTTTGTCTACGTACATGCAAAATCTCGCTCCGGCGCAGACTCGAATGCAGCGACGACAGGTTTTTTGTTCCGACCGAACTCGAAACTTGTTTGCATGTATTCATTCGTGTTGATTCGGTACGGGAACCATTACAACAGCCTTACGAAGGCCCATTCCGCGTGATTTCTCGTCACGATAAGACCTTTAAGGTTGATCAACACGGTCGCGTCGATACCGTTAGCATCGATAATCTCAAAGTCGCGTACGTTGATGATAGTGCCTCGCCCGCTGACATGAGATTCGATGTTAACCCTGCACTGCCTGTTGACGACACTTCCGTGTCACGTCAAGGTCTGCAGTTAGCGTTGCCTGCTAAGACTCTGAATGAGGCTATCGTCTCACGTTCAGGACAGCAACCAGTTGGTACTGCTACGACGTTGAATGAGGCTATCGTCTCACGTTCAATTCAGCAGCCAGTTGGCCCTGCTACGTCCTCGAATGAGAATACTGTCTCACGTTCAAGTCAGCAGAGCACGTCTTCGCACCCGTCCGTGAATGAGGCTCCCGTCTCACGTTCAGGTCGGAAGATCG
>STRG.30172.1
GGATCTGAACTGCGGCGTCGTCAGGAGTGACCTTCACGGAAATATAAAATGAACGGTTTCAATTTGATTCTGCCTTTCCGTGCGCGTCTCCCGTCTCCCAGAAATCTTCCAGCATGTCATCAAATGTCAAAGCAGATTATTCCACAGTATCGGCTATCGCCAAATTTATCCGTGCTCGCACTTCCATAAAACCAGAAGTGGGAATAATATGTGGTAGTGGACTTGGAAAACTTGCAGATTCTGTTAAGAATCCCGTTGTTATTAAATATGAGGAGATACCGAATTTCCCACGAGTCACAGTCGACGGGCACCAGGGTAACCTCGTCTTTGGAACAATTGGTACAAAGAACGTTGTGATGATGCAAGGTCGTTTCCATATGTATGAAGGGTACAGCAGACATGAGGTTGCTCTCCCAATTCGGTTAATGAAGTTGCTCGGTGTTACAACATTGTTGGTAAGCAACGCAGCTGGTGGCTTGAATGCAAACTACAAACTTGGTGATCTTGTTATTATCAAAGATCACATCAGTTTTCCGGGCCTGAGCTTGAATAATGTGCTAGTGGGAGCCAATGATGCAGATTTTGGAGTACGATTTATTGCAACATCCGATGCGTACAGTACTGATCTGCGACAATTGGCGTTGTCCATTGCCAAGGAACAGAACGTAGCGGACATTGTCCATCAAGGAGTTTACGTACATGTTGGTGGCCCGAATTATGAAAGTCCTGCCGAGTGCAAAATGTTGCGCATGCTAGGAGCTGATGTAGTGGGAATGAGCACCGTCCCGGAAGTGCTCATTGCACGTCACTGTGATCTCAAAGTGTTCGCCGTATCCTTGGTGACCAATATTTCCATTTTGAATGAAGAATCCAAAGAAAAGGCCAATCACGAAGAAGTACTTAGCACTGCTGCTATACGCACTATCACGTTGCAAAAGATTTTCGAGGAAATGATCAAACGAATGTGAACAGGTTTGGACATTTCTCATACTGTTTTCTTCTTCCTGTCCTTCCCTCACTCAAGGAGATCCACTTTGTAAAAGAGATGTCCTCCCATTTTTAATTTGATTTGGACTGATTTCTATACGAGACAGAAAAAATGTGCGCCTAATTAGCATCATGTGATATCTATCCGAGATTGTTTTTTTCTAATACCAAAACTACTTTGCTCGATTTTGTCTCTCTGAATTGACCCGCCCTCTACCTCAGGCGTGCTAGTTCGATCGATGGATCTGGGCTTTATTGTTGTTGCGGGTGCAGAAACGTAGAATCTCAGTTTGTTTTGAGCAGCTATCCGTTCCGCAATTAATTGTTCCAATGTCGATTATTCCCAGCGATCTCAAGAACTGATGGTAAATAAATGCAGAGAAAATACTTTGATATAAAAACAAGCCCATCTTACATATTGAGTGCTTGGAGATGGGTTCTGTGAAATAAGGATGACACTGGCCGCAAAATTTGAAAGTGTTATCGGGTATTGTCAGGTCGAAACTTTAGTCAGTTCAACGACTGGAGTTTTTCCACATTTCGTTGTCAAGATTCCCAGTAAGAACCATATCCTATAGTTAAGCATCTAACCTGCACGTACATCCAGAAGTAGCCGTTAGGCTACGAGTACGATTACCCAGATTTTGCACAGACCATGGTCGAGAAAAACACGTGTTGCCCTCAAAACTGCCGGGTGGACAAGCCTCAATTGACCTGAGGGAGCGACCTTGTCCCTGAAGTTACGCTTGTAGTGGAACTGATTGTTGTGAACAAATCCACTTAAACGACTGAAATGAGTAGCACACGGATGTATACCAGATGCGCGAATCCTTTTATGTTAACTTGTACATCGGTTACAAAACTGCCTCATTCGTTAAATATCGATCGGCAATCAATTTGATAAGACAGAAAATCAGCAACGATAAGGACAGAGAGGTGTTCGGTCGACAAAAATAGCTCAGCAACAAAACTGTTCGACATCCGGTTATTACTATTGTTGTTAGGTAGAATGTTTATTGCGTTCGGAACGTAAAAGTCAAGTGCAATCATTTGTTTTAGGTGCATATCGGTAGACTTCTTTGAATGCTCACTTATTATTTGGTTCACTATTTTCAC
>STRG.45158.1
CCGAATCTGTCGTATAGCTTCGTCGTGGATCAGAGCACACTGGAGAAAATATCCCGTTAAAGTTTACATCTGTGAAATTTGTAAAACGTGTTCCTCTCCATTATCGCTCATTTATCATGCCCTTGGGATAAGGTTATTGATCACATTGTCTCTGTGAGCACTGGCTTGCTGGTGCTGCTTCTGCGGTGGTGTGATACCATACACTGAAGTGCAAAATAAACGGGCGCTGCTCTGAATCAAACACACATACACACACTGACTGATAGCATGGTTATTGCCCTGACAGAAGAGATAACCAATGAGACCAGCTGTTTCTTATCTCTCACAACAAGAGCTTCAACATGAAACGATACCAATTGGAAAACTGTAAGAAAAAACTCGTGGAAAAAAATATCATGTAACTATGGCCTTCATTCGTTGGGCACTGTTGTTACTGGCCCCTTTTGCACCTTACATTCCATTATGTGAAGCTGGGATGGCTTACTTAAACCTGTCAGTTTTGCCCGGTAGTGCCCACATCCAGCAATCCTATTGGTCGTTACCACTGGATCCAGATGGTGAACGATTTCGTCAGAGGATGAAGGCTATGTCAGCTGCTCAGACACCGCCTAACGAACCAAGCTTTTTTTTGGAATGGACCAATCCACACACGGACTTGAATGCTCGTGATTCGGATTGGAGTGAAAAGCGTTTGACAAAGAATCTGCTCAAAGATTATGATTGTCGTTCGCGACCAGTAATTGACCATATTACTCCTCTGATCCAGGTGACTCCAAACCTCAGCGTTTATCAGATCAATGTTGAATTTGGTTTAGAATTGTTGCGAATACTTGATTTGGATGAGATGGACCAAGTGCTGACTACTAGCGTCCGAATGCTTTATAGATGGAAAGACTACAACTTTCTATGGGATCCAGTAGACTTTGATGGAATCCGTTTTGTCACAATTCCGAGTGACTATATTTGGCTTCCAGATATCGCACTGTATAATTACGCGGACGAACGACTGGAGGAGCGTCGATCTTGTGATGTGCGGATTCGTAGTGATGGCACCGTGATCTGGAGTCCAATGGCTATTTTCAAAAGTACCTGTGCAGTAGACATAAAGTACTTCCCGTTTGATAAACAAAAGTGTTCATTGAAATTTGGTCCATGGACCCATAATGGGCTGTTGCTGAACATGTCATTTTATGCAGACAAGCGTAGCTTACAAATGACCAACTACATCACTAATCCGGAATGGGTGGTTGTACAGTCCTCGGCCATTTTTACCGAGGTCCGCTACGAATGCTGTCCCGAGAGATATCCGGATATTTCATTTCATCTGTGGCTTTCACGACATTCAGCCATCTACACGTATATTCTAATTGTGCCAAGCGTCCTACTGTCATCGCTCACCTCGGTCATATTCTGGCTTCCTCCCGAATCTCCATCGAAAATTGTACTCGCCATGAACGTTTTTGTCGCATTTTTGCTGCTTCACTTACTCTTGGAAAATATGACGCCATCGGCTGCGAGCAGTTTCCCATTACTTGGTGCTTACTTCTGCTTCAACATGGGCGTAATAACTATTTCCATGTTCCTATCATGCATCACCGTGAATCTACACTTTCGAGCTGATCACACAAGAGATATACCACGCTGGCTTTTATTGTTGGCGAACTCTGTGGGATCGATGCTTTTGGTCAATACCGAATGCCTGAGAGACGCTCTAAACAGTACTAATTCACCAACTCAGGACACGGAAATAGCAGACGACGTTTCGTATACACATTGTACATCACCTGAAACCAAAAGCAGCCGAGTGCCTAAAAGACATTCTCTGAAGTTCACCAAGCCCAATTATTCCGCTCAGGAATCTGAATCAAAACAAGATGAAAATCCATACAAACGAGAGCAGCCCATAAACGATAATGATACTTGCTGGTGCCTCCGGGCTGGTACATCACCTAAAATCACTCCTAATTGTTTTCATGAACAAAAAGTACAGACTATATTGTCGTCAAAAGCATGCTATTCGAGTGTACAATCTCATTTGCCCGACATAGCTCGAGGAGAAATAAAGCAAATTTTCAAAGTGTCAGTTGGTAAAGAGAACGCCAACCTCTCAGAACGAACCCAAGAAGAGGAAGACTGTGAGCTTTGTCTACGAATGCAGAGCAATCGAGGTCTTCTACGGCCAACCAGCTCAGTGGCTTCTTCAATAAATTCTAGTGCACAAAATGGTCTCAAACACGCTTTGCAATCGCTGAGTCCGAACTGCGAACAAAATCTTCAGCCGAACACACCGAATCAGGGATTACGCAATTTGTTTGCTACATATGACCAGGAAACACATGATCAGTCCGCATCAGTAAACTCCACGGAAAACCGGTTTTATATCCGGCTTCTTGGACCGAATCGAGTCTCGCGGGATAGTCCCATTCAAACTCATGAACGGCATTGGTCTGAGGTTTCCCGAGGTTTGCTCATTTCTGATCGGATTAGACAGTGGCAGGAACTGAAAAGCACATCTGCACGACACCGGTTTCTCACTGTAGAAAAAGACGTTCAGTATATAACTAAAACCATTAGCCGAATTGAATCGGAAAAGAAAGAACGCGACTGTAATGCACGAGTTGCCGAACAGTGGAGAACAATTTGCCTTGCATTGGATCGCGTTTTCTTCCTGATCTATCTGATCACCCTTATCTTCTCCATGTGCCTGTTTCACCCGACGGTCATGAGCTCATTGGAAAACATGAAGGTCTAAGTAGAGAGCAGACACCTTTTCCGCGTCAATCTACTAATCAGAAATGTTTTTATTATCACGAGCAAATAGAGCAGATTCCTTTGCTTTTTCCTGAACTCTTTTGATGCTGCAAAGTTTTTATTGTTCTAGTTATTATCCTACCCTCCGTCGTCCATTTTCATCCTCTATGCATAACTGGTCGCTGATTTGTCTTTTCTGTGGTTTTGAATTAGTAGTATTTGCCTATTAAGTAAAAAGAACCTTTGAGTTCTATGCATGTCAACGAGGCAGTGAGCCTGGTAGGTATACCTTTTTTAATATACAGGACGTTTT
>STRG.8265.1
ATCGACATGCGAGGATGTTTTGCTGGCCACTTAGTGGCGATACGAGTGCGCACGCTGTAGTGAGCGAATGATTCTGCGGACCGCAGCCGGAATTTCGCATCCTCCTTGCTGAATTGCTCCTGCCATCTCGGATACATGTTTTGTTCGCGTACGGATCTAACTAACTTTATCGACAAACGGATTTAATGGTGTTATTTTAGTAATGCCCTCAGTGAGCATATCGAATTTCGAAAATGATGAACTGATTAGTTCACGGCTTCTCTCGTTTATGAATAACCATGAGTCATCCTTGACGCACTCGGAAGTCACTGGGAACGGGAACAAATTTACGAGTAGTCCAAATTTCGGGGCCCCTTTGACGGACTTAGATGTGACTCACGGATCTAATTTGCGCTCCCCATTGCATCGTAATGGATCGACACATTCGATGGCAACTCTGCAGGAACGTGTTCCGAACGGTTCTCCAAACGAATGCAATACAAATTCCCTGCTGGTATCTGCCAGCTCTCCTGGTCTGATTTCCGGTTCTTGCACACCGCCTCCGCCAACCTCCGTTCTTCCTTCTGCCAGTGTCTCCGGAAATTTTTTACCCGTGCGGGGTCACGGGTATACCGGAGCGCCCCCATACTCCGCACTTACTTCTCCCTGTTTAGGCAGCAAAGCTGTTGGCAACGCCGGTATGAATCACATGCTCAGTTACAATAGCACTTCCAGTGGCCATGGCGAATGTCACAGCCTTCAAAATTCTCCATTCTACAATCACAATCCTATGAATACCGGACTACAGCGTCAACTTGGTGGTATTTCTCCTGCGTCTGTGAGCGGTATGCTTCCAAATGGGGTTAATCACCTTACCTTGGGCTCAAGAGGTGGTGGTTTGTACACTCCAGAAAACACCGCATATACCCTCAACAACATGCGTCCGTTGAATGCTTCGGTATGCCCACAAAGAGAACTGTTCCCCGCTTCACCAATGTCCAATCAGACCGGTGCCAACGGACAGAGCATTTTTGGCGCTGGATTGCTCATGCAAGAGCGGTTGCGTTGGTACGAACTGGCGCAGAAGCATGGTTTCATTGTTGGACCCGAATTAGAACGTGTCAAAGAGAATTCGTGCCGTTCAACAAGCCAATCCTATGGTCGTATTGCTGCGCATTTCCGCAATCGTTACGGTGAGACGGAGGCTAAAACCAAAGCGGCCTATCTCCAAATAGGTGTTCGTGTACCGAGCAAGGATCACGTATCGGAGATAGTCGGAAAAGGCGGCCAAAAAATCAAGCTTATTCGCGAGGAGACCGGCGCGTTGATCACCACTCCAGGCGAACATGAGGAACACGTGTTCATAATCGAAGCGCCGCCCGAAATCGCAATGCGTGTGGCACAACATCTTACCACTCGGGCGCAGGAAATTACTCAGAGCAAATTATCTGCTGGCGAACGACGTCGTGGTTCAACCAGTTCCCAGGTTAACGGTCTCGATCCGTCCGGAAACGCATGCGGCCTTTTAACTACAACAAACGGGAACTGCTATAACACAAACGGAGGAGGCAACGGCTCGGGCTGTGTGGTGGGCTCCGCCCATTCAAACAGCTGTGGAGGTGGTGGTGGTGGTCTATTGGCCCCTAATGGAGTGTGTTTAGGTTCAAATGCGACCGGAAACGGTGGTCCGTCCTCGCTGTTGTCTCTAAGTGTCACGAATTCACCACTACATCCGAGCGCTGCCGGTGGTGGATCTTCCTTGATCTCGACCAGTGCGAATGGTGGCTCAACACGAGTTGCTTGCAGCGGATTATTCTCTTCACATTTGTCCAGTTTGCCCAACAGTCCGTGCAGTGGCAGTAACGGTGGGTCGAACGGTTTTCCCGGTCACGGACAAAGTAGTCTGTTCCTTTCAAACGGAAATGGCATGATGTTGGGCCCAGGTGGTACTGGCGCTAACGGTGGCAGTAGTATGCTCAATTCCAGTAGTAGCACTCAGTCTGGCAGTCGCGTTTTGCTCGCCCGAAGTCGAATCTCGGTTCCTCAAGAAATGGTAGGGAAAATCATCGGCACCCAAGGCTCCATTATCACGACCATTCAAAAAGATACTGGTACCGAGATCAAAAGTCCACCGAAAGAGGCGGCTCGTGGGCCGAATGCAACCTCTGAGTTTGAAATCTCGGCCTACCAAGGTTTGGGGTTAAGTTCAAATCAAGCAGCCGAGTGCCGTGTGCAGCAGGCCAAGCAGCTGATTGGACATTTGGTCATGCGCCAGCTAGAACGACGTGCTAGTGAAGAAATTGAGGACAACTCGGGTTGTGCAAATCTGAATCTGAATTCGGACGATTCCCAACGTTTTGGGACAGCTAGTGGCACACCCCGATCAGTCGGTTCTGTTGGAAACGGCAATGGATCAAATTCTGGCTCCTCGAACGGCATTCCCGGCTGGATGTGGCCCGATGTTGCGCAAATGGACTCCCAGGAAGCTCGAGAAGTTCTCGATCGAATTTTAGCGGAGTCGAAGAACAAAACTCGACGAGCAAAAGAACTGGCAGCAGCTGCTGCTGCCGCCTCGCCTGGTTCAGCCTGCACGGGTGGCGGCCCATCTCCAACATCCAACGGAACAATTTCTGCATTGAATATGGTTGGTTGTATGTCTGCTCAGAACTCCGGATATGGTAATTCGTCGTCCGACCAATCGCACAGCAGTTCCTCCGGCCCGTCTTTGTCATCACCGCATCAACGTTTTCATGCACCAAGTCAGTTGCTGGTCCCTTCAGTCAGCAACTTTATGGATCCTTCCGGTTCCGGCGAAGCATCTGACTATCATGGGTCGGATACAGTAGGTATATTCAATCCGCATTCAAACAGCCACTATGGCTCGCGCGGTGGTTGTCTGAACTCGCTCAATCTGTTAGGTGACGATATGTCTCAATTGACAAATTGCAACACGAGTGGGAACCACATGTGCAGCCCTCGTGGCCTTCATGGTTTTAATATGGGGGATCCGAACGACCTCTCATCCTCGTCATCCGGTTTGTCACGTGCCCCCGGGACAAATCTGGGCGCGGAGCTATGGAACCCATTGTCTGTGTTCAATGGATCTGATAACTCTGTGATGCCACCGTCGATGCAACCGTTTCTTGGATCTGGATCCCATGTGAATTCGTTGTTTACAACTTCTGCACCGCCCCCAAATGCCGCATTACCACATCACCTGTCGACAACCACAAATCCCGGATGTGATGGTCTGAATGGCTTGGGAGCGAGCAAAACTGCACTATCCACGGACTTCCACGATTGTACGAACAACTCATCCATGTTCAACTTCACTGACGCCCTTGGCACTCAGTTCGCGTCTGCCAATGGAGATCTGAGTCCCACATTGCTTATGCATCTACGCGCGCAACAGCAACAACAGCCCCGTGGTGATCTGTCTCGTCAACCACTTACTCGTCGTCACAGCGACTGGGTAGTTAACCCAAATCAACTAATGTCATCCGACCAGTCATCCATGATGCGTCCGCACACTGCAACCAACATCGCTACCAGCCGTCATGTAACTTTATCCGAACATCGATTGCAACAATTTGCTTTGTCCGGTCGTTCGGACTCTGATAATGTGGGAAGTCCTTCGTCCACCACAGACACATCCGTTACCACGGGGCCTGTCCATTTCGGCCCGGGTTCGCCGCATTTAGACCTNNNNNNNNNNNNNNNNNTCTTTATTCCGCCTGCTCAGTGAAACCCACAGATCCCGATTGCTTTGTGCCTAGCACCGCTTCCGTTAACAACAATGATACGCATCACCCCACCGACGTGTGGTCGACAAATGTCTGTGACACGACTGGATCGAACACACAGTTCATATTGAACGCCCAAGCCGTCTGCACCACCACCACCTCTTCCCTGTCCGCGATGCATGCTCTCAGCCCAACAGACTATCTGGGTCCGAGTGGATTCGGGAAGAATTCATTGCTTCGCCGTCTTTTTCCGTCTCCAAACATTGGACTCGAGCACATTTCTGCTGTCGGAGAAGAAGAGGAAGTCGCCGCCGCCGCCCAAAACGGCTCGACTGAACGCAATCTGGTCCCAAACAGTACACGATCCGATCAACTCGCGTGCATCCAGTCTCGGTTCTGGTATCGTCTGTCGCGATGCAGTAGATGATGATGGTGATGATGACGATTTAGTCACTGCGTTTCCCTATCTCAGCGCTCATGGCTCGTCAGATGTTGGTCAAACAGCGTCCCATGTATCCTCGTATATGCCTTACCCTGGCCTTGGAATAACTACCGGATCCGAATCTACGACAGAACATCCGGTTACAATCACACGGTGTTGTGGAGCGATCGGAGATGGCCGTCGTCGCCGTTGTCCGTCCACCAGCACGTCCAGTCCAACTCGTGTGGTCGATCAAATGAGTGGTGTGTCGGTGACCTCTTCTGCAATTGCCTCCATCACTGAAGTCGCCTAGAGAAGAGAACGCTTCCACATGGGTCGCTTTTCGTGTATACGTGTGCGTTTGTGCATAATTCTGACCGATTGTGCTCCGTTTCGACACACTCATTCATTGGCAAGGCATTCAATCAAATCAATCAAAAAACCAATCAGTTATTCAATCAATGGCTTGCTCGATCAGCTGATTCCCGACAGATTGGCCCACATCCCTCGCCGTCAAAACTTTCCCCACACCCCGGTCTTTTACTACACCTATTAGACAGTACTACTATTCGTTCTTGACTATTATTCTTAATAATACTGCTATGATACCATTGTTACTGCTATTGTTGTTTTCACCAATTTATAGTGTTTCGAATGATGCTCTACACCTACATGTATGCTACGTGATGAGTCTCCATGCATGACTGACTAACGCGAATAAATTCACCCCGGTCGCATTCATATGCAGATATCTGTTCGATTCCTATTCCACCTCTTCCCGTCCACCTCCATTCTCTGTCACACGAAGAAAATCGGAAGCTGTCAACCGTCATCGCTTATTTTGTTCAACACACACAGTTTACATGCGTATTGGACTCAGGCGGCAATTGTGCATTGCCGTATGTGTGCGCGCGCATAGTCGCATGGCCCACTCTTGCTCCGCCCTTTGTGTCCAGTTTTTCACCCGACCCCGTGATTCGATGAATTCTGTTATGTTTTGACCCATTTGATAACACTTACTGGACATCGCTCCTTTCTCCTTGACGTTGCCACTGACACCGTCTCCCGTTGTCACTTCTTGCCCGTACATAAGCGTACTTCTGTCGCACTCCGTTCCACCTAATCTCTCGGCGAGGTTCACCCTCAACTACGACCATCGGTGAGTTCACAGATTCGTACTACGGTCACTGACATGATTGTTGTCCCTACATCCGTGTTATTCCCTTGTCCCACTACTGAGTACCGTTTCTGCCGATTCACTCTCACGGGAACCAACCAACTCCTCTCTTTTGGATTGCGTCGCTATCACCATACATAGGTATTGCTACTACACACAACTACAGTTCTTGTAACTTTCACTATCGTTATGTTTATTACTACTGATAATATTATCGCAACTGTTGTCGTTACCTATCCTTTCTATGTTATATTGCGAATACTGTCTATTTTTGAACATCCCTTTTATTCTTGAATATTTGTCGAGACAGAATTGAATTAATGCCTTTGTCACTCGCATCACAACTGAAACAGACGGGCACACACACACACACACACCATGTGGGTAAACTGCTCTGTCCCCATAGTCCCGTCACCGATGAGAATCCTAAAACCGATGTTTTCATGATGATTATGACAATAGTGATGACACAGAAGTGCTACAACAGAGCAAATCGATGCTCACTCAGATGACATCATGTATCCGTTCCGATTGTTACCATCAGACCCATTTACTTGCACCCCCACCCCCGTACACACACGGTCTTCGGTTTTTCGTTCGTTTTGTTAGTCTACCTGAACTTGAACCGTTTTTTCCAGTCCACTTACCGAGTGCTCTTCATGTCTACCAACCGACTGTCTCTCCCGGTTTGTCAGTCAAATAAAATCACTTTCTACACATGCATATGCACACACGTACACGTATGTACCTACATATGTGTACATGATAAAGACGTCTACTTATTTAGATATTTACATACACGGGTACACATGAGTGTCCACACCTATATTGTATACGCGCATCCATCCACAGATACTGAAGATGCTCTCCGTTGTTCTTGTTGTCATCGTTCTGATTGTTGTTGTCGTTGTTATTTCTGTGTTTCTCTTTTTATTTCGTTTTTCATTCTTCAGTCAAACAGTTGAAGTGGTTTAATTTCCCATGCAAATGCGCTTTTCTCACGCGACCAGTTTTTTCTGCGTGTGTGTGTATGTGTATGCTGTCACATCTCAGGGGCACTCTTATTCCTTTCGGTTTATCTGGCTGATTGATCCTCGAATCTTTCCCTCCAAAAGTTACGCAGATGATGATGAATTTGATTTCGTAAAACACGTTTGGTCTTCCCGTCATACGGGCTCATTAACGCCATCGTAATCAGCTACAAGGTCACGCTGGTCCATCCCTACTGTATCCACAGTCATTGTGCTCTTGACGTACCGGGCCATATTGGATCACTCTAATCTGTCGCCTATTTGAAACGGGCTTATGCAACTGATGCTTCCAGACCTCTGAATTTGTTCAACCTCACAACAACGAAGGCCCAGGAAGTTAGTCAGGTGGACCGCTTGGCCGCCACTCGCCGATCATTAAAACCATACGGTTTTTCGTGCTCATGCCTGTACGCTCCTGCTGATCGTCTTCTTTCTTCGCCCTCTCCTTCCCCTTATCTCTTATGCATGTCCCGGTTTCGACTTCTTGTCGATGGTGCGAAGTTTTGACGCGCTTTGGACGTCAGTACTGCAATTAATGATACACATACTACTACCAACGCCATCATGATTATTATTATTACTATTATTATCATATTGCCGTACCAATTTCGGGGATTAGGCTTACTCATTCTCTATTTTTCTATGCCGCAATGTCACTATTACGAATATCGGTGCACCCAGACAAGCAGTTAGTTGGTTGGATTTCATAGTTCCTTTTTATTCTCATCCTCTGCGTCGCAACACCGGTCCGTCCTATTTTCTGTCACACATGCATACACATTAAAACGTCCGTTGTTCCCTTTGGTATGAAACGCCCGTATTCTGCGCCTTAGCACTAGGCCAGTGGCTGAACCCTCAACCACGAAACCCGAATAATTGTGCTCGACTTTGTACACTATCCATGTATTTCTGTGCGTTTGTACACCCTAGTATATTCGTTTCCATCGACACTCATGGATTGTGTTTCCTTCGGCAGATTGAAGTACATTTGTGTTCTAACATCTATTACGGCGCCATCAATTATTGCCGTGATTGTCCAGTTGGACATCAACAGAAGTTGTGAGTCTAACATTCGGAACACTTATTTGTCAACAAAAGTCATCCCTACCTTCTGATGATGATGATGTTACTGTTCAGCACACCAGTCATATGTCCTGATCGCTGCAGAATGCGCCGTGCTTCACTGGGTCACTCTGGTACTAATTGGAGCTTTCTTTCGATGCTTTGTCTAACATTGCACGCATCAAAATTGCATTCAGCAATTCTCTCTGAGCATTTGGATGTCTTCGTGTGCTTCTCCGTTCATGTGCGCTATTGCTCGTCCACGCGGTCCTCGGAACTCGAGTGCATCTTGCCAAGATTGGTAACCCCAACGGTCGCTTTGGTTGTTTAATTCCCCAACGTTTTTTTCAAGGCGTGTCTATACCCTCCGACTCTCATCAACATACTTCCTTCTCTGTATTCATCGGGTTCCAGCGCAGTCCATCTGTACCGCCCCTTTTCCTTACTTCCATCTCACACTCTTAGGAAGATAGTGTTCTTTTGTATCATTCACACAGCTCCCTAGTAAAGTTTTTGACATTATTTTTCTAATCACTACCGGACTATCAGGCTCTAAGAGAACCCCTCGTTATTACCCAAACTGTTCTCTGCCACATACACACACGCAAGCAAGCAAGCGTCTTCATCCCACATCCGTTTGCCGCCACCAACTTTCCTCGATCATCGGCCCAGTTGGACGGACATGTTAATTGAGGCCCTCAGGTTCGCTCATTTCTTCATTGGCAGACTGAGTTGCTCGGTTGATTTCAATATACCCAAAGATGTTAAGATGAAGTTCAGTGGTTCCATACATTCAGTACAATAGTCCTCATCCTCTGCATCCTTCCATCTCTTCCTGTTCATATCGGTCTCCCGGAGACTCCGGAACTTTGAGTTAGAGACCACATTTGTGTCTTCTGTATGTGTGCCTCTCCCGTGCATAGGTCAGGGTCTTGACCACTTACAATTACTCATCTTTAACCTGCTTGAGAAGCTCTCCTTTAAATTTACTTCACTGTCCGGTTGACTTCTCTGAGTGTTTTTCTGATCCTAGTTGTCGTTCTCACCGCTGTTGTTGTTGTTCATTGCGTTTTCTCTCAACTTTTGCGGTTCTCGTTCTTTTGGATTTCACCCGTCCACTACCAATTTGATCACGACCAGTAGCATGTTACGTGCTTGGTCTATCCAATGCACGTCATCTGTGCATGGTGAGGATGCTTGAATTTTGGTGTACTCGTGCGCCGTATTTATCCACATTGTTCAACACAGGATCTTTGTCTTACTCCGTGTGATCTAGAACAGAAATCATACAGTAAACCAACAGAATATCTATCCACGTAGATGATAGATTGTGGGAAGTTATCCTAATTGATCACCTCTGGAACTGCAGTGCCAGGGTGCATATGTGGTAGAAGTCACCATACAAACATTGCTTTTTTGTTTCTTAGACCCACCCACATCTCTATTTTGAATTCCCAGCCCGTAGCCTTTCTGCAGCTCAAACACTCATATTGTTCCATCCAAACTTTCTTCCTATCCGTTCCTCCCATTTGCTTCTGGACCTCTTCTGCTTATCCATCATCACCACCACCATTCATTTCTGGGACACCCTATAATTCTCCTGAGGTGTGTGCGAGCACACGCAGGCATGACTCACCCCATCTTTCGGTGCGTGCACGCTCATTTTTTAGTGCTCACTTTCTCGACCGTCAACTGGACTTCAAATAAACAAGTTCAGATCGCCATATGCCGCTTGTGCCGTAGCACCATGCACCATGTACCTTACACGTCTGATAGTGCACACATCTCACTTCTGTACCCGTCTGTGCGGAGGGGGGAGGAGGGGTTCATCGAGCGCGGCGGTGAATCATCGTTGGACCATTCGCATTGATCTGGTCGTGGGGTCTGTCAGGATCGCGCTCTCGCGAATGTGAGACACGTGACTCCGCGTTCGTGTCTGTCTGTCCGCCCAGTTTGAGAGAACTTATCGATAATGTCCATTATGTGTCTCTAGCCGTTTTCTTCTACACTTATATGCTTGCAACCCCACGTGTATTCTTCGACTGGTCGATCTGTTCATCTCCACTCCTTGTATCCCACCCTCAACCCGTTTTATCGCGAAGCTCTTCATTATGGACCTTGTCTTACACACACACACACAAACGAGTAAAGATAGGCACACACACACGTTATTTACCCACTTTCTACGCCCATTTGGTCCCATTTCTGTAGGTGTCATCCAGCTGCACTCGTCTACCCGAACAGGTGTGTGTGTGTGCCTTGTGGATGTGAGTTTACGCGTGCCGGTGCTAATCTTTGTAGACTCGCGTGTGTACTGGTGGCTACTGTTTGTTTGCGTGTGTGAACGCGAGCGCGTACCCGGAGAGAGAACAGCTTTCCACACGCGATCGTGTGAACGAATGATGAGTGACCTAACTGTTGAAGTGATTGAGTGAATATGTTACTTAGCTTCAACTGCACTGTTTTTTCGATATTGATAAAAAAATATTTAGATATCTTTCGTCTGC
>STRG.7095.1
TAATAATAATGGTTTATTTCGGAAGCGCCCGAAGCATGCCATGTGCATGATCTTGCCGATACAGGTGATGGAATGGACAGATATAATTCATGGAAATATGGGGACTCTCACTAAAATATTGGGTAAAAAGGCTCAGAAGGGTGAATAAGGTAGGATGAAAATAGTATAAACGTATGCACACCATGGAGATTGTGTGGAGTTTAAATGAGCTCAAGAGCGGATTTGAATGGACGCCCGGTGAATTTGAAATTCAAGGTCAGGTGGACTGAATGGCTGGTCCCGGGCAATTACATATGGAGGCAGACTGGTAAACATGAGAAAGGCTGGAAATCGGTATAAAAAATTGCAGTAGCGAGGAACGATGGAGAGAAAAGGTGAGGTGCATTGCAGTGGATTAGATGACAATGAAGCATTGGTACTTTGCAGTGAATTGTCGGCGGACAGGACACAAAACTCACCGTAAAACAGGCAGCGAGCAATGCAGGACGTAGAGGGATGATCAGATGACAAAAACGATTTAGAAGGATTGGATACGGTAGATGTGAGGCACAGATGTAGAGTTGCTGGATGCCTATGATGACGATCGTTGGGATGATAGCAAGAGAAATGGCAGGTGAGGAACTGCAAGATGCAGAGCGCATGCACATAGATATATATGCGTAAGTTTATATATATATATATAGATTGATTGTATATATATGTATAGGTGTAAGAGAAGCAGGAGCAATAACAATGGGGTCCTAGAAAAAAAATTATCAGTCAATAGGAGGAGTAGATAATGTTAGATCAATTGGTTGTAGGATCAACTTTGGAATTTCGTGGTGGATTAACTTCATGACAAGTGCACGTGGCAGCCCAACGGAGAGAAAAATAGAATGTGGAAGCACAGAAGTGATGAAGACTGTTAGGAGCAGTTCATGGAAGAGTGAAGATGAAAGACAGGATCAAGGAAAACAGGTAAGAATGGGTCTAATTATTTTATCAATGCAGGTGCGAGATGTAGTGACGGACCAGAGGAATCGGGTAGTGACAGGTCAAACAATTTGGAACTGTAAAAGAACGTCACGACGTAACGTTGTCATTACAATGGTGGAACATGGAAAATCGGACCACGCTGGAAGGTACAGAAAAATGCCTGTAGCGAGCAATAAACGGATCAAGGGATGAAAGCAATGACCGAGGAGACACAGTCCCAGTCCTGTTCAAATCATTGGGAACCGAACAATGAAGTCCAAGATTAAATCAAAGCTCACAAAACTTCTTTCTGGCGGATCTCTCTTCCCATGCGTCATTTTTTACATCGCTGGTCTGATTTGGTTCCTGCTTTTGTCTCAAGATGAGCTCAACAACGAGACGTATCTGAGCGAAAATGCATTGCTTGTGGGTCAAGTTGTTGAACGGTTTGATGATTTGGAAACGATGAATCGGTTCTACCATGAAGCCAAGGAGTTGACGAAGAAGGAAGGTGATATGACAAAACTTTTGGATTGGATTGCCGACCAGTTGGATGCTATCGGCCTGGAAGTTTACAGGCAAAATTTCACTTTTTCCCATGGTGCACTTCACCCAGGTTCAAAAGTAGAAGGAACTAACGTATACGGTATCATGCGATCACCTAGTGGTGGTCGGACTGAAGCACTTTTATTGACTGTCCCTCCTCGCGTTTTGTTCAACCCGGTTCGTACAACAACGGCCGGTAGCTTGGCCCTTTCCTTGGCCTTATTAAAAACCCTCAGAGGACAGATCTATTGGGCAAAAGATATTGTGGTGGTTTTTCCGGAATTCGAATATGTTGGATTGCTAGCTTGGATTGAGGCATATCATGGAGCTGAGAAGACCGCCCACCTTTCTTGGACAGAGTTGGAAGGTCGAAGCGGCAACATCCAAGCCGGACTCAATCTGGAATTTACCACTCCCGATATCCAGTCGGTCGATATATTCCCCGAGGGTATCAATGGCCTATTGGCAAACTTGGATTTAGTCAACACAGTTGTTCGACTTGCTCACAAGCATTCAATCCAATCGGTTGTTAACGGTCAGCCATACTACTATCTTCGGGGTGATTTTGATTCGCGCAGGCGAGATTTATCTGGCCTGTTGCAAGCCGTATGGACACAGGCTCCCGGATCACCTACCGGAATGCATGGTGTACTCATCAACTACCAGATCCCGGCGGTCACCCTACGCGGTCCGTCGCCCTATGTGTATTCGCAAAGTCCACGTAATCCAAGCACAGGGACAGGAAAATTCCTCGAGGGTATACTTCGTTCACTGAACAATTTACAGGAACGTTTGCATCAGTCGTTCTGGTACTATTTACTACCCACTCCGTTGCGATACATCTCAATCGGAGTGTACATGCCACCGGTCCTGGTTCTGATTGGCAGTCTTCTCATCAAGACCATCGGATTATGGATACCCGTTCTAGAATCTTCCCAGCAGTCAGCTGTGTCCGAATCCACAGATGGTAAAGCATCTGCCACATTCGAGGAATCGATACCGGAGGAATCTGAAGAATTGCCCGGGAACGAGGACCAGACTGTACGCAAACGACACACGCGGCCAGTGGCCGAGGAGACATCTTCAAAGAAGTTGAACTCGACTGATACATATCAGAAAAGGAATCCAAAAGAAACAACAGAAACACAAGTGAACCTTCTTTCCTCCCTGGCCGATATCACAGTGTGGTTAGTTGCAGCGTTTGGGACCGGACTGGGTTTGTTCATCTGCCCACAAGTGGTTTTTGCCATTCTTCGGGATGTTCGGATACACACCGCATTCGCATCGCTCGGTGTAGACGTGAAGCAGTTGTCCTCAAACGAAATACTTTCCTGCTCAGTCATCGCCTTGTTCGTGGCGAGCATATTATTGTTGCCAGTCCTGACTAGGATTTTACGACGGTTATTTGGTGCGCGTTCTGACGCACCGATATTATGGAGACGATCCGTTGTCTTGCTGACATGGGCCTTGTTTCTCTCGTGTTTCACTTGCTTGAATGTATCCGCCAGTGTGGTGCTCAGTGTACCCGTCATTCCATTCCTGCTCATCTTCGTCCAGTCCGACGCTCGTTCCAAACTTAATTCCACCCTGTTTGGTTTATGCTGGTTGCTCGTTTCCCCGTTGAGTTTAGCCGTGGCCGGATGTTTTTCCTATCTGATGGTATTTGATGAAACTTTGCTGCATGTTACACGCACGGTAACCGCTCCGGTGTTATGGTCCCATTTTCAAAGGGCGGTAATGCAACCAGTCATGGAGGCGGATTTGTTCGGCTCTTGGAGTTGGCCAGCGTTTACTGGTGGATTCACATCCCTTTGGCTACTAACCTGGTTGGATATCACACTGTCTCCCTAAAATGTTTTTCTTGTGAATTTTGGCCAACAGGGCGGTCTTTCTATGTGTGTGTGTTGAACGAAATACATGTATCCTTCCTCGTACGTACTCCTTGTGGCCGTTCACTGAGCGTGAACTGTGAAAACACGCTTTTTGTGCCCACTCTCTATCCAGTTTGTTCAACTTGTAATGAAGATACTTCTTGCTAGTAATTTATGACCTACTCACTGTGTCACAAATTTTTCCTATTTTTAGCCATTTTTTACTCATTTCTGTCGGTGTGTGTTACCGCGTTTTCTTCCAATGCTTCGCTGCTCCCCTCCCTTGCTCACTCTATCCTATTCAAGAAAACACGATGTTGTTTTGTCTTAACTAAATATGAGGATTTTTTGACTCAGTTTATTTCTGTCCGTCCCTATTGACTCTTGATACTGTTTCGATTGGGACAACTATCCGACAACATCGTTGACCATATGGATCCTTGTGCCGGTTCAGTTCAGGGGAGCAGTCATTAACCTTGCACCCAGTACAGCGGTGCTGGTTGCTGTAACACAGCAAGAAGCTCATTGGGGAACCTCTTGCTAATAGTAATATCAAGAAAGGTGTGGGAATACAGTAGCAAAGCCTAGTCACATCCTTCAGTGTCTCATCCCGAATCGGGTGGACATGGTGTACTGTGTATACCAGCTTGAGCGTAGTTGTTCAATACTCTTCGGCGAAAAAAAGTCACAGAGCAAAACACGATTTCATTTCAGACAATGACATCCCTGTGTTGTTAAGATACATGCTAGAAACGGAACAACGGAATTCCTGTACACAGACAATCTGCTAGGAAGCAGATTGTACCTAGACTGGGACGATGAGTGGGACTGACAAAGATCAAGTTTTGAACTGTTCCCAGAAGGCCTACGCGTTCTACAGGTCCACTGGTTAGGTTTTTCATGCCTTTCTTACATCCTAAACTCATCTACAGCGGTCTTTTTTGTGGAATGCGGAGGATGTGAGGAACAGAACTGACTGAGTTATTATCCTTTAGCGAACGGGTATTTCATATTGACATGTCAAACTTTTAGATGCAACAGAAACCGAACGAAACTGCATGCACATACATCTAGGATTTGCAGCAGATGTCTGTATAAAAAAATGTGATTTCACTTCCCAAGTAGCTAGTTTGTTCGCTACGACTCATCCGGTGCTTTGTGTGCACAGCTATGCTCTAGCCGGTGACTCAAGCACAACTGTAATGTTGAAAGGTGGGATAAAGTCACCTCATTGCAGTTAAACTGTTTCAATACACTCCCCGACGTTAGTGTGGCCCTACAGATGTATCCGTGAAAGGATTGCAAATGTATTGGATAAGACAGAAGCGATATCCACAGTGTTCAGATTATTTGACTTTTCAGAATGTGATTGAGGATCAGCGTACGTCCACGTTATCCAATCCTAAGCGTTTGATGACTGCATTCGAAGTGTCGGGGTCCGCTTAACAGCATTCACCACCGAAATGAGACGGAACTATCACAAAACCAATCCCGCATCTGTTAGCTTGCATTTGGGATATCATTTTCCGCTAAGATGTGAATGAAGTATTATTACATACAATCTTCCATGACCTGGTGTTGGACGGGCAGTGGTCAAACGGTCATCACGATGGACCTCTGATTCGAGTTCGATTCCTGCCGCCGCCCGTCAGTCCCCGGTTGGCTGCGACTCACTTTCTGAAATATTTTACCATTGTTAAATAATAAGAATTAGCAAACTATTCACAATTAAAGGAATTCACCGACGTTCCCTTCTGTTAACCTAACGCCATAATGAGTAGCTCAAACAGGTTTCTTAAACTCAGAAAGTTTGATAAGGATGTTTTTAACTCCTAGCTTGAATTCAGTAAGTTGGCTTTGGTTTGTTCACCAGATAGCGAATAGAACATTAAGTTTCGTCTCCTTTCCATCGCATACACACAGACCAGCCTAACACTTCAAGGTCAATAAAGGCGATCAGTGCTATTGGTCAAATATTAGTGAATTCCTCTTGGCCATCATCTGCAAAACGGAATGCGGTACCCACAACGCTCAGACGAGTACGCCCTTTGCCTTCTCTGTGAGTTTTGCAAGCAGTCTGAGATAAACTCTTGACTCGCTAAGGGCTGATGACGAACAAATTTGCACACTAGACCTTGGAATGAATGAAGAAAGGAGCATTACTCACTGGAAGCACGAAAAAGCCATGCTCACCACCAGCTTGCATTTCGAATCACTCACACTCACTGCATATTCTCTGTGACGCACATGAATATCGATTGCCACGAAGCGGCGAGACAGTGAAATGCGGATGGATGTACTTTGAACAAATCAGCGTGTGTTTCAGATTACAAGTTTCCTCGGTGACCCCGGAAGGATTCGAATTCACACATGGTTGTCACCCACGGTTTTATACCACGCGTGCCCTACCTGCTGAGCCACGTCGAAGTTTTTTAGATTTTTTGCAAATGGATCATATATGACTTACATGTTATCCACCGCAGTGCCGTGTCAAATCTGCCAAACCCCAGTCCATAAGTTTCGTCATGTTTAATGTGAGGATGTAAGATTTTCTTGTACGAAGCGAATTTAATTGACTCAATTGCATTGCAGAATAGGTTGTAAGTGGGCAGTCCATCCACTCATGTGTGTTGGCATCCGATTATCTCGGTCTGGACACCACTCGATTGGACGGTCGCGTGAGTGCTTCTAAAAATTTTCAGTTGCACTTCAAATATTGCATTATTCAGCCATTGCCATGATATTTGAAACATTGGGTCCCCTTTATCCAACTCATGAGAACAGAGAGAAGACATGAGTCGCAAACTTGCCCGGGGCTCGTCGAGATTCTTACCCCCGTTCGGAAACACAATACACCATTTTCTCTACAAGACTCATTTGAACTCGCGAATTTGCTAAACAATATTGCAGTGAGTGCGGATAAAATGTATTCCGTCGATGTTGAGTCACTTTTTACAAAGGTACCTCTTCGTGAAACAGTAGATTATCTATGTGATTTTATTTCTTCGCACAACTTTCATTTGCCTATTCCTGTTGAATACCTTAAAGAACCTTTTGTGCACAGAAAAAATTCGGTTCAATTTTGGGGTAAAGCTTACAAACAAACCGATGGAGTGGCTATGGGAAGTCCGCTGGGCCCAACCTTGGCAGATGTATTTTTCGGTATGGTCGAAAAACAGCTCTGTGAAAATATTCCCCAATTTCTATTTTACAGACGATACGTAGATGATACTTTAATTTTAACGACGGAAGAACGTTTTATCCCTTTCGTTACCGTTCTTAACCCTATTCACCCAAACCTCAGTGTATCTCACGAAGAAGAACGCGATAATAGTTTGTCCTTTCTATGTATTCTATTAACCAGGCGTCAGGATGGGACTCTACAGCGCAGAACCCACCGAAAAGCAACGTGGGGTGGACGTTATTTACAATTATCCAGCTTCGCTCCAGTGGCTTACAAACGTGGATTGGTCAGAACTCTCTTCAACAGAGTCCAGAAAATCTGTACAGAAGATCAAATACAAAACGAAGAGGAATTCATAAAAAGAACGCTGCTGGCTAACGCTTATCCGGAGAACTTTATCAGACAACATCAGAAGCCGAGACTTGTGCGCGAGAAGACAATGAACTTGGAGAAGAATTGCGGTGACGTATACATTGGCAGGACGGATCGTTGCTTGACTCAACGAGTGTCAGAACACATACACAAATGGCTGTCAAACTTGATGACGCAACCTGCTGGGGCAATACACAATGACGTGAAACCGCCAGCTTCTTCGATTGCAAGGCACTTGATTGCATCAGGTCACAAAGTTGACCTGACCCAGTGTTTCAAAGCATTATTGTGCAATCCAAAACCAAAACTAGTAGCGTTCAGTGAAGCTATTCTGATCATGATGCATCAGCCAGCACTCTGTGCACAAAAACGATTGACCCGAAATGTTTGTTTACCCTGGCGTTAATACGACAGACTTTACTCTCCCGAACGTACGTACTGTAAGAGCTTTTGATCGTGCCTACTTTACTGTTGCACTTACCCCCCCCCCATAATGTACCATGTATATAATCTGACACGTTTTACGTCCGCGGTTGACAAGAGTGAACGAAATGCTTGCATCTCGTGACTTATGTCTTCTCTCTGTTCTCATGAATTACCATGATACCTTACCAAGCGTTGTTCTGACGCATTCTGATGTATTATTGGTGGTTCCGAAAGTGCGGAAGTGTTCATCCTGTACAAGACCATCCATGACAAGCGGCAATTAGGCAGGGAATTACGATGAGTTGTTCTTAAGTAACGTTACTTATCAAAGTGTAGTCACAGTTACGAATGGCCAATATCTGGCATGGCTTTCCAAATTCCCTTTTAGAAGGCCAGCAACATACCACACAGAATGTTAGCAGAAACAAACCATTAATTAGAAAGAGACCATACCATGTCATCTGTCTTGTTATCATCACAAGAAACCGTGTGTCGTAATTACTAACTTCACCCAGGTAGTTGTTTTTGCTGTTCTCCACATAAGCCTAGACCTGTTGGTGTTAGTCCACATACTTATCAGTTCAGTGGGTTAGTTTATCTGTGCACTGCGCGCCGATTTGTGTGTCTTGGTGTAGGTTTTTCTTCACATATTCCTTCTCAGTTTCGGATCGATCAAGACTTTCGGGCTGTGAGAGTTTTATAGCCTCCTCCCCCCCCCCACCTCTTTATCGATCTCAAACTGCAAGCAACCACCCCATTCTATTCTGGCCTTCACCGAACAGTCGTTGTGCACCCAACAAATGTATGTGCAGAGAGGAAAATAGGTCGAATATGCGTCACGCTTAACAAACATTTGTACAGGCGTAAAATGCACTAATGCAACAACGCACAAGACATACACAACCGGCCTGGTTATGACTACGAGAATCGCTTTTTGTGTGTTTTCAATAGACCATTGTCAACCCTGTATCGTAAGAAAAAATTTCATATCACCGGTATCGTGAACGATCAGAAGGTTTTCATATATTCAGATTAAACTGCAGGCCTTAAAACTGATTTGCATTTTCGGTTTCTCGGGCAATCCAGTGCTTCCTTATCTTGCTGGTGAGCACTTCACACTAGTCGTCGTTCGTTTTTTGCGTCAATATCAAAATAATTAGGAATTGTGCTATTATGATTCAGAATTGCCATTTGCCTCGTTGTTGGACCAAGTCGTGAAATCCAGCGCGTTACTCTTCTCCGTACCCGTAAGCGTAAGCGCATAGCAGTGTGTGGATGTGCTAGGATGTAGATGGTCCCAAACATACCACGATAGCGAACCTGAGCCTTAGTTACTCTGTGGTGAAAGTGAGCAATAGCACGGAGATCGATATCTCAGCCGGTAACTTGCGGCAAGCCTCTCGGCTATTCTGTGCCCAAGTGGACAAAGCAAACCATGTGAGTGAATTTACCTTGCGACTGTCGATCGGTCCTGTGGGCGACAAATAAAAACGATGGTTGGTGTTACTAAATCAATGCAAATTTGGTATTATTTTAGTGGGAATTTCGCTATTCACGTGAAACGGTTGGTTGGCTACCGATATGGCGACCAGCTTTTGCATTTGTACCGGGAGAATGTGATACTAAATGAGTTTCAATGGGTTCACAGCGCTCTAGGTTAAACTAAAAGTAACATCGGTTGTACCCAGTTGCTCGCAATATTCATGAGAAACATAATAACCGTTTGCTGCCTTCTTTTCGAGCCCTGAATACGTAGGACGTGCCAGGCTACTACAGAGAAACTCGCGCAACCCGCATACAAACATTGCTTTCATATTATCCTGGTTGCTATGACTCTTTTTGTTCGACTGATATTTAATCGGTAGATCAATATAGCCCAGATTGTTTTGTTTCCGTTGATCCTCGACTGGTCAGTCACGTTCATTCATGTATTATTATGCGTTCTTTTCAGTTTTTCGATAAACCGTTTTTGTTCTGGTTTGCGAGTTATCGGCTTTGCCACAGGCTTTCCTGGTTGGGTCCCAGAGATCCACCTACACCATGGTTGCAGACTTTAGAAAGGTATGGTGGTATGCTATGATCGCTAGCATAATCACATGACTTCATCGATTATTTGCGGTTGTCTCTATCAAAGGGAGTGGGTGTGCGGGTATCGACTGTTGCGTTGCCAAAAAGCAACCTACTTTTGCTATTGGAACGGGTCCGTCATTGTGAGTCATGTGATGTGCATGCATCACTTGTCCACAATCGAGATAATGGATCGAGTCAACGGAACCGCAATCGACAGGAAAACGGATTGACAAGTTGAGTAAGAAAATTTGTCACGCTGTGACGGGTCACATCACCAGCCAGTCAGAAGAGACACTAGTGACGTCGATCATTCCGAGAAAAAAAAAAAAAGCATTTTTCTGACACCATTTTTAGTGTATTTACTCTACGATCTGCTCTGACGCTTGATTTTTAATTTGCTCTGTTTATTCGGTTGCGTGTTTTTCAACTAATTCCAAAAGCACAAAGTTTTTGTTGATCAGCTTTGGCACACTTTCGATTTTCGTCATCCACACGCCTTCTGTTTGCATTCGCTTTGCCTCTGCGCTTGTTTGTTACTTGTGTGTTCATATCGACTTTATTTCAGTACTACGATAAATACAATACACTTTCACCTCTTTTTACTGACTCCAGTCTTCTCCGTTCATTGGACTGAGGGGATTTCTTTTTTAAATCGCTCAGAGATGGAGTAGAAGACAACTTCGGGAATCGCAAACCGTTCGTTTTCTGTAGCCTTTCCTTAATATTAGCCGGAACAATTAATTTTGTGCAACAATCGGTTACGGTACCCTAGTATCCTATGTAAATATTGTTGGGAAGTCTTCTTTCTAGAATTAATGTGCCGGCACAGAACACGGTGTCATAGAAACCGGTAGAATCCCGCAGCTATTTGGCGAAGAATACGTACAGAACATTCGCAATACCGTCTCCGGAACGGATGAACATGGTGAATTAAAATCGCCTGGCAAATGAATAGTTGCGGAAATAAAAATATCAGAATTTTTTCGTACTCATATAGCTATTTTCGGAATCAAAAGAATGCCAGATGGCGATGCTAATTCACGGTCTGTGTGGCCCACGAGTGTTGATTGGGTTGAAGACCGAGAAGGCCTAATAGCAGTGTTGCTTATGATAGACAAATGTTGCCGAGTCCATTGAACGAATTATTTGAACAGCTCCATTTTTTTTGTAGAGAACAGCTGGAGAAGAATCAATCGATGGCCACGTTATTGCGCTGAAGATTCTGGCAAGCTCACGCAATTTTCGCAGCTGCATGAAGAACGGTCTGGTACGAGATAAACTGGCAATTGTGGTTCGGAACGAGGCTCCCGTGAAAAAGCTGCTTCACCAGTTTGGGGATATGGAACGGAGCAGAATTAGATGTCCTGGGGAAAGTAGAATTGAAAATATAAAATCCCAGGAGAAATATCAAGCGAAAAATCGTATTCTTGGTGCCAGAGAAGAACTTCCAGTCAATAGTGGGACTTGAAGCCTTTCAAGAGCTG
>STRG.21540.5
CCCGTTTTTCATAGTTCGTTACCACCCACTCGTTCCAGGGAGATATTTTCTGGGGAATTCGAAAGCCACAAAATTCTCATTTATCATCTTCCTTTGTCTCGACGAGAAATCAAATGCACAAAGGACGTGCCGAATTCCGTCAAGTGACTTGCAAGTCTTTTCTCCTTGCTTTATCGATATTATAAAATGTGGTTGAATTATGTAGTCTAGTCAATCCAAACGCTGAGTGACGACCACACGTCTCCGCCGATGCCTGTCCTTGGACCTAGAATGAGCGCTCAGTTCGTGAGTTCAGCTGCCCAACACGTTAGTATTGATGAATTGGGTATAGAAAAACTGGCAAATGAGGTCGTTAGTAACTTTGCATCTGCGAGTTACAGCGTTTATTCGTGGATTGCCGAGAAACTAACTCCAAACTCGGCTGATGACCGAGCGGTGGAATGGATCTTTGTCACTGATTTGTTGAATTTCTCGTTCTGGAGTGAGCCAAGTTATTCTGTGGAATACAGAGGTGAAATTCACACGGGATACTGGGCGTTGTGCGCAGCAGTGAACCGAGCGATTGAGGATGGTGTGGATTTGTTGGATCCGCGAGTATATAAAGATATCTCAGAGTCCAGTCTGCGCCACGTATTTCGCTCTGCTGATGACTCAGTCCCAATTCCCTTATTTGAAGAAAGACTGCGTTTGTTACATGAGGCTGGAACAACTCTTATGAATAATTTCGACGGAAAGTTTCTGAATGTTGTCCGGTTAGCCGAACATTCTGGTATGAAACTTCTGGATTTACTCTGTGAACATTTTGCATCATTCCGTGATACGGCTGTTTTCCATGGTCAGGAAGTATCATTCCTGAAACGGGCCCAGATTATTGTAGGTGATTTATGGTCCTGTTTCGCCGGTCATGGGGTTGGCGCGTTCACAGACATCGATGAAATCACGGCGTTTGCAGACTATCGAATTCCGCAAGTCCTTGTTTATTTCGGTGTGCTACAGTACGATGCGAAGTTGTCCGGGTTGTTGAAAAAAGGCGAACTTATCCCAAATGGAAGCGAATGGGAAGTAGAGATTCGGGGTTGTACGCTTCACGCGATAGAATTGGTTGTCAAACGGGCCCGAATTAAATTAGAATCATGGACTCGCGATACTGGCAAAGCTCCCGTTTTGTGTAATGCTGTTCTAGTGGACAATTTCCTGTGGACATTTCGAAGAAAGCATGCAGAAATAATTGATCAAACGATGCCTATGCACCGAACACGGTGTATATTCTACTGACAATAATTTCCATCTTTCGTACACGAGTTCGGACGCATCTACTTTTTTATCATTACTTTTGAGTCGGTGTATCGGGTAGTAGTCCTATTGCACGCTCATAAACAGAGGTATTACCGCGCCAATGGCAGAGAGAGG
>STRG.22316.1
CTTCCATATGACATAAATTGAGACAGCCACGAAGAGTGTGGTTTGTAATTTTCTGATTCTCCCAACCTATTTCACGTAGTTTTTTTGTTGAATGATAGAGGGGACTGTTGATTGGCCTGTTTAAACCACGATGGTTCACATACATTCATATCGTGGATTTTACCCATTCTGGATTGTGCCTTTCACTTGTTTGCTGTCATTTGTCCAGTCAGCTATTAGACATGAGTCTAAGTTAGCTGTGTCCAGCATGATTGTCCCAAAGCTTGCCGACAGTTCCAAACACTACCAAAAACTTGAAACAAACTTTGAACGAATGAACATCTCACGTCATTTGTGGGAACTATTTCAACGAAGAAACCAGAATTCCGAATATTCATCGACCGTTTTACTTTATCCGTCTTCACGAAAAACAAACCAACCTCTGAACTTAGCAATGCAGAATCGTCGCAAACTACCAACCAATCAGTCGGTTGGATGGTCGAATAGACGCTTGCCTGATCCATTGCAACTGTTACGTACGGAAAATCAACCAGGATTTCCAATACACATGCCTCAATTCCCCCCGGAACATCCTTTTAACCCACAGGCTGTACTGACCCCTACCGAGATGTTTCGACTGTTAGGTGAGCAACATTACGTTCCCGAATTCATGTCCTATGCGAAACCGTTGGAAGCCATCACGCATCCCCATGGACGTTTATCTCCATTAAGGCACTCCCCACGTTATTCGGGTCCACGAACTCGAAGGCCTGGCGCGACTCAAAGCAGTCAAGTTTGGCACAATACGAACCTCCGGCTGGAGTCGGCACTCACACTGGATTTGAGTACAAGGCTAAACACGATTGGCTATGATCGGTTGCACTCGCAACAAGCAGGAACAGTACATCAATTTAGTCGACATGCTCGAGGAACTGGACGCGATCCGCAAAGATTACGAAAAGATCGCCGTCAAGTACGAATCAAGCGTCGTGTGCGAAAAGCTTTGCGACGTTTGTTAACCGACTATACCTCTTGTCCGGTATTCTACCGTTGGCGTGATTGGGGTTCGCGATTCTGGCCAAGGTGGATCAAAGAAGGACAGTGTGTAAATTTGGGTGAAACTTCCTGTTCCATTCCACCTGGCATGTACTGTGTGGAGGCCGAGCATAGAACTATTGTAGTGCTTCGATTTCTGTGCTTTACTTCGTGGCCTCGTTCCAGTTGTTCTTGGTATCGCCTGAACTTGCCTGTGCTAAGTCGTTGCCAATGTGGCTGTTCTGCAAAATCGAACAGAGTGACGGAAATAAAGGTCAAATGATAAATGTATGAGTGACCATAATCACTGGGTGATAGATAAATATACACACACAAGCACACAATTTTCCTCCTCTCGTGATAAATCTAGTTGGCGGCTCATCTTGTCCACTGGCTCCCGAAAGTCAAAGATACAGGAATCAGTGAAGAGGTTTTCTGTCTTCTGACCTGGTCGGTAGGTCTTGAGATGTTCAGTTCAATACCACTTCCTCCTATTCAACGTCCTACCATGTCAGATGACGTATTTCTTTCCTTTTCATCATGGTTTATTTTGTTCTCTGTGTGCTTACTGTTACCGGCGTTGAAACTCCAAGTCCTACCTGTTGCTATGATTCTACCTCGAAGGTTACTTCCATGTACATATGCTTAAATATATACTGGTGATTGCAAC
>STRG.26831.1
GAGACGCACAAACGGGCATGTGCAGATTCGAGGTATTGGCTCGTCTGGATGAGATGCACACCCATATACACCTATCCAAATTTAATCACTAGTCTTCAATATGAAAGGCCGGACAGTACAACATGTTTACAGTCACCGCTTTCATTTTCGATTCTGATGCTGTAGACCAACTGGGATAGATAGGCACCAGTTGGGTTGAATTTCTTTGCAGTAGAAGATTACGGGTCCCGTAAATTTCGTTTCAAACGCATGAAGAGGCTTCGTTTCCTATACTTTGGCATCTACCGGCGGATTCACGTGTAGCCTATTGATCTACGCAATTTGAAAATCGTGAAGATTCCCGGCCTCAATATCCCCAGATCATAGCAAAGCCCCTCAACGACCAAACAAAATCGGAATCCTATTCCCCAACGATTTCGTCCAAGCCTGCTCTCTTGGTCCGGTTTTGTTTATTTCGCATTCGTGACCCATGTCCTCTTCATCTGCATCCGCCACCGGGAACGGATTGTTCCGTCGTTCGTCCGTCCCACAATCCCATTCCAGACACGTACCACACCAAGATACACCGGCTCCGGAAGACAATACCACAAATAAGAGCGGTACCACACCAAATCCGATTTCGGTTATGGGTATGAAAGCAAAAAAAGAGTGTTTTGTCTTTGAACCGCAACAGTGGCGACGAACCGTGTGTAAAAATTGTTTCCGTACCGAACCGGAACACAAACAGTCCGCAAACACCAAAGAAGGTAACGCGAGTGGACCAAGTGTAGTTTTACGCCGGGCCGAAAATGTAGTCCAGGTCCCCGCCAGCGGATCCGTTGATCAGACTCAAGGTGAATCCCCAGCTGGTGAAGCTAAATCGCAAGAGGTGAAATCAGATCGTGATAGTGTGAAAACTGGGGGTTCCACCAATGCGACAAGAGCCGCTCTTAGAAAAACCGCAGCAATTCAAGGACAAAGCAATGCTCATGGAGATGGAAGACGTGCCGGTGGCCAAAACTCAGCCGGTGGTATACACTCCTCCGCGTCCAGTATTGATGCGCGATACATTGAAGAACTGGAGAATGACTTCTTCGCCCTGGAAGATAAACACGAGGCGGTGTTACGGGAACGAAATGAACTAACGGCTGAACTGGAGGCTAAAGTTCGCTCAGTCACCGAATTGCAAACTGCTCTGGAGCAGTACAAGGAAAAAGTATCACTACTTGAACGTCGATGTTTGCACTTGGAAGAGGAAATCAAAGGTTATCGCGAAAGGCTTCGACTTCCAGAAAGTGATCAGAGTCATCAACCCGTGGGCGGAGAAACCCGCGGAGAAAGTCCGACGGCAGCTGGTAGTATGGCCGAAATAGCTTGCAGTTCTGAGTTACAGCAAAGGCTAAACGAAGTGGAACAATTGTGCCAGGAAGTGATGGAGGAAAATGAACAATTGAAAGAAGAAGTTGAAGAAATGCAACGGGAAATCGAAGAAATGCATGATCATTTCCAAGAAGATGATCGAGATGCCATGCGTGAACTACAAAGGGATCTCGAAGCGGCTAATAAAACTTGTCGCATACTACAGTTTAAATTGCGCAAAGCTGAACGACGATTTGAACAATGCGAAGCAGAACGTGCCAATCTGGAGGAACGTCTAGCCCGTCTGGAAGCTGAGTTGTACAGTGAGGCGGATGTGGCTCATATTCGCAACTTGGAGGAAGAGGTTCGCGTGGCAAAAGAGGTTGGTGTACGTTTGAACAACGAATTGGACATTTTGGACGAGAAACGAGCTTACTTTGAACAAGAGAATCGGCAACTTAAAGAGGAATTACAAGTCAGCCAGAATCGCAGAATTCAAGTGGAAAATGAACTGGGTCGCGTTAAGCTCGAGATGGACAAAGTAAAGTCAGAAAAAGGGATCCTGGACAAAGGCCCGTTGCAGGTCACGGATAAGAACAGGTCTCGTCAGTCGAATAGTCGACCTTCGCTCTCACGTGAGGCCTCATTTGAAGAGCAACAGCTTCAGCGCGAATTGGACGCTTCGCGGGAACGTGAAACAGACTTGTCTGAACAGCTACGCTTTGCCGAAGAGGAGATTCGCAAGCTGAAACGTCGTGTGAAAGATTCACAAGTGGAGAATGAAATGCTCACGAAGAAGATGGATCGAATTCTGGCAACACAATCCCAAGACCTGTATCAACCAAGTAGTGTTGGGCGTCAGTCAAACACCAGTGCTGCTCAGGTCAGTCCGAAAACGGGACCTCGAGAAGGTGACGGTCGTTTACCACCAGGACAACTGGAGAACGAGCTGATCATGACACGGCGCCAACTAGATATGGCCGAGGAGGAAAACTTGACGCTACGACGCAAAGTTCTGAACTTCGAACGTGAACTGAACGCGGCACACGCGGAATTACAACGCTTGCAAAATCGTGCAGGAAGAGGCATGCCTTTAGACTCACCCGAACTGGAAACACTGCGTACGCAGATGAATCAGGTGCAGACTCATCTGAACCGGCTTGAGGGAGAACGAGATCGTCTAGAGGGTGAAAATCGTCGTTTACGCGCACAAACCCCCATGGCTGGTAAGCCTGCGGCATCCGAGGACACTGAGGAGACCACGATAGATAGACTAACCAAACAAAATGAGGCATTGACTCAGCGCATAAAAGAATGGAACAAGCGATTACGACAGCTCACACGTGAAGTGAATCTGGTTGGCTCAATTGAACGTGAACATGAATGGATGGAAAAGTACAATGATGCACGCGAATCCCTAAAAGAGCAGGAAACTCAGCTTCTTCGCGTCAAGAAACGTGTATCCGAGCTACAGGATGAGAATGCACGATTAAGAGCGGAGGAGAGAAAAGTGGAACAACGTGAACGCCGAGAACGGGAAAAGATTGGCAACGTCAGTAACATGACGCGCGAGGTTATGATGCAAGAAATCAGTGCATTGGAGGAGGAACTGGATGAAGTCACAGCCGACCTGACAGCAGCTCGCGAACAAGCATGTACAGCACAACTCCGAGTGACTTTCCTCGAGGATACAACCGGTGAGCTAAGAGCCGAGACGGAACGACGGGAACGCGAACTGACCACATACATTGGCCACCTAGAGAGCAAAAACCAGGTGGTGAACAAATTGTTGGAAATACTACAGGAGAGAACTGAGAATCTGCAGACTGACCTCGATCGTTATTTGGGCATACCACACCGTGGTGATAGCATGGAAGCCAGTGCCGAAAGTCGGACCAGTACATTCAGCACTGCGAGCGCCGGAAGTGATGAGGTATTTGACGATTCAACCGAGACCGGAAAAGCCGCCCTGGATATTGAACACCAGTTGCGAAACCGCGTCTCTTTCTTGGAACGATTACTCGAAGAAGAACGTCGAAAGACAGAGATTGCGGAGAATCAACTCCAACAATCGAACGTCATTCCAAACGCGGATGGTCAACTCAAGTCGAGACAGATGGACTTATTGAAGAAAGAGCTGGAAGAAAAGGATGAACTCATTGAAGCACGTGATGAGCAAATAGCTGATCTAAAATCGAGAGTTGATCAGGCACGGAAAATGAACGACGCACTGCGATCACTGATGGAAAAAGATTCAGGAACGGAAAAGGGTACTGTTCAAAATGTTGAATCCAGTGTGGAAATGGCCAGCTATCGTAAAGAAATCGAAAGTGCACGAAAAGAAATGCAAATTCTGCGTACCAACCTTGGACAAGCAGAGAAGATACGTGAACGCCTGGTCAAAGAGAATCGCGAATTACAGGAAGAGCTCAAATTGCGAGAAGACTCAATTTTCGATCAAGATGATGAAATTGAAAAACGGAATGCAGAACTTCGAACAGTAAAGGCTAATTTGGAGGCAGTACAGAAAGAGCTTGAACAAACCAGGCGAGATCTGTCCGCCGTAAAACAGCGCGAATCATCCGGCTCTTCCGGACGCCTAAGTGCACAGATAGCCCAGAATGAGAAAATTCGAGCAGACTTGCACGAGACTACCAGACAACTGAACGAAATGAAACTGAAATACGACGAGGCCATGCGTGCCGGTCAAACAGCTGATGAAAAATTCACTCAGCTCTCGGCCGATATGAACCAACTGAGGGGAACTTTGCAAGAAAAGGATTCCATAATTATTGATCTGAATAAGAATTTGAAGAAAAACAACGAGGACATGAGTGAAATGCGCCACGCGAGACAAAACTTGGAAAAAGAACGATCGAAACTGGAGAAATTATTGGAAGAGGTCAAAAAAGATCTATCGGCTAAAGATCAGGAAATCAAATCGCTTCACGTTCGTCTCGACAGTTTTCCCGTGAAAATGTTCCCGGATCGTCCGGAGAGTTCTCAGGAAAGTGGTCTGGGGACACCAGATAATTCGTCGACTCGTGATGGCGGAACACTGAGTCGACGAAGCGCCGAAGTGGATCGCTTGCGTCGCGAATTGTCTATGATGCGGAGGGAGCGCGACGACCTTGCCACCGAGGTCAAACAGTTACGATCAAAATTACGCGCGAAGGAGGAAGGTTCGAAAAAGGATCAGCCAGAAGGGCTCATTGGTCTGCCTACGGGAAATGCATACGCGAAAGCCATCGCAGCTCAGCAAACCACCACTAAAATAAGTCTACTCAATGAGCATATCGCGTCTCTAAATCGCACCAATGTGGAACTGAAACTGCATAACGAATCTCTGCAAAACACAGTGATTGACCTACAACGGCGCTATCGCAGCCTGAAAGAACAGTACGAAGGTGAACAAGAGACTTGGCTCACAGAACGTGTAGTCCTGGAGTCCAAAGCGAAAGAGCAAGAAGATCGAAAATTGACGATTACCAATACAAGAAAGTTATTGCAAGAAACCACATCAAAATTGTTCGAAGTTGAAGCAAGCGCTGAGAAGAATCTAGAAACCCTCCGGACTGCCAATCAGAATTTGGAAAACGAGAAAATGGAACTGGAGGCCAAATTAAACGAAATGGAAGAACATCAAAAATTGCCCAAAGTTTTGCAACGATTTGGCGGATCGGCCAGCACTACTCGCCCGGGTGTCTTGGGTGCCCAAACACGTGGTTCGATTGGTGAGTCAAAGGAGTTAACACGTCGTCTAGAAACTGCCGAACGAACGATCACCAAATTACGTTCGGAACTGACCGAGGCGAAAACCGCACGTCAGGCAGAGCAGAATGCTGTAGTACAAGAAGCTGAAATGGCAAGACAAGCTGCGGAACAAGAAGCGGAGGACTTGCGTGACAGATTGGTAACCATGGAATGCTATCGACAACAATGTGAATTGTTTCGCCACAGACATTTCGAAGTGGAAGAGAACGCCGAACGTGAATTCAAAATCTGGCAAGAGGAACGTGAACATTTGCTCTATCGGGCTGAGGAAGCCAGGGCAATGGTAGAACAATGGTCAATGCAATTACAGTATCGCACGGATACGGATACGGAAAAAGCCGACGACATAGTAAAGGATGTACTAACGCAAATGGAAAAATGGTGTGCCAGTCGAGGAAAAGTGCCCTGTTTGAAGCGCCGAATGGTTGATTCTCTCTACTCATTCGATGGCGGTTCCATCACAACGGGGTTAGGTAGCGTTCCAGCCAGTCCGGCTGCTAGTGTGGCACGAGGTGGGGGTCTACTAGGCTCGTCCACCACATCATTTCCAGCCGGTCGATCTCAAGCGCAACGTTCCACGTCGATGGAGTGGGGCAATGGCAGATCAGTGTTTGCCGCTGGAGCTCCTGTTTATGGGCATTATCGAGAAGGGAGCATCGGACTTGGCAGTTCTGCCTTCGGCGGTGCGTTGCGAGGCAGCGCATTGAGTTTGGCGGCGGGGAATAATGTGGGAGGTGGAAGTAACTATAGTTTATTATTGGCAAACCGTTGTGGACGTTCTGTTTCACCTGAAGTGTCCGTTCGAAAATTGTCCAATTATCCCGATCCAACCCCTGGTTTTCTCGTTCGTCCTTCATCCCGACAAGGATCACATGATAGCCTATCTAGTATAGGCGATTATACACAACGATCATTTACACTTCCCGGAAAACCACCCATACGCAGTGCTATTTCTCCAGCCCGTAAAAAGTTCTTCGAGGAAGACACGAGCGCATCCACTACATCGTTAACAAAAGTCGGACAGATAAAGGCTGATACAAGAAACACTTCCACCAATTTGGCAAGTACACCCACAACAGACGTAATCGGCAAACCCCCTATTCAACCACATAATGATTCAAAAATAAAAACGGAAGAGTCCAAACCGGTCACACAGAAAACACCAGACTCCGATAGGAAAGAAACAAAACAGAGCAGCATAACATCCAAACCGACAGAGGAAAAGACCACTACGCCTACGGTAACCAAAATTAAACATGGATCTTCCATTGCTGATCGTATTGCGCGGTGGGCTTCACCTGGCCCTAAAGGCACCAGTAAATCTGCACTTAGCTCATCCAGTTCCTCTCGAGAAACCACCGATTCGAGTGCCAAGAAGGGTGATAAGGAGACAAAGTTACGGACAGTTAGCGGCTCAACAAAATCGGACGATTCCAAGAAAGCGGAACCAGCGATAGCTGGATCAAAAGAAAGCACCAAAGCAACATCTAAACCGGATTCTAAATCGTCTGAAAAACAGGAAGTTCAGTCGATCAAAAAAGTGGACTCAAAACTTACGAACAAGGAAGAAGGAAAGTCAGTGTCAAAGGATGAGAGCAAATCTGTAACCAAGAATGAGAACAAATCAACCAAAACAGACACCAAACAGACACAGTCTATTTCACGACAGGCCTCTACTCCCAGTGAGAGCACTTTAACGAGCGCTCAGTCGTCTAAGCGGCCAGGCTCGGTCGGCACAATTTCGCCAGCCATAATGGCACTTCGACAAAAATTTGCCGGTAGTGGAAAATAAACACCGAGTGATTTTCTTCATCTCCTCCTTGGTTCTCAAATGAGATGTTCCTGATGAAGTGGAAAAGCTTTTCATTGTGAAATCACCTGTTCAAAATGTATCCTATACGTTGCCTTTCCCAATCAGCGTCCGTTTTGTCTGAAATCGAACGAAGTGATCTTGTCTACATGCGAGGTTTACTTGATGATTTTTTAGTACGTTCTAACATTTCACCGAAAACATGCTAAAATGTAAGAAAGGTA
>STRG.3991.3
TAAAGAGCTAATATTAGGCTAAAATATCGGAAAAGCTTGGAACACGGGATTAAATGTTGCTCTGCTACTGACCGTAAATATTTCAATGGTGTCAAAAATCCAAGTCGGTGAGCCAGCTCTAGCCAGCACCACATCTATATCAAACATTGTGAAATCTTCACCAGAGCTGTGAAACGATGTTTTCCAACCGTTTATTAAGCGCTGAATCCAATCCCGTGCGCCGTTCCTCAGCCACGTGTTCAAAGCAAATTTTGAATATGCCCATGACAATGCATAGACTGTCAGTAAATTCGTGCCAGGATGCACACAGCACCAGTATGCTCGGTTTGCATTCGACTGCTGAACCGAACATGGGATACTCATTGATATCTCAGTCGTCGGAATATCTGAGACCTAATCCAAATATTTCCGGCATGGGATGCAATAACATGTTAGATGAATACGATGACGAAGTTGTCAAGGCTACAGCTCATGCTGTAATGGCTGCGAGTGAGAAGCAGTCAAGGACAGCGCTCACGGAGATCCCGCTTTGTTTGTATCATTTTGCATCGGACTGCGAACTCTCACGAAGTCTTCACTATCGACCAGAAACAGTTTTTCACCAGAGTCCTTGTTTCAGTTCGGCTACTCAAAACTCACATCCTCCCGGTCGAAGCTACTTGAGTAGTCACTCAATGAATATCGCTTCCACCCATTGCAATTGTAACTCGGTAAGCCCCATAACGACCAGACGGAAAAGTTTTCTTGGAATGCCCATGTCCCTTGACGATGTGTATAATCAAGCGATGAACTGTAAAAACGAATCAGTGGTAAAGCAGTTAACCTCAAGTGGTGGATTTGTCAGTCGTCAACCAACTGAACCGATGCCAAACAAAAGAAAGGCAGAAGTTGTACGGAAGCAACGAGGTAGATCTATACGAAGTTTGACAAGAGAAGCCTCACAACGTATAAACCGACCTTTTAAACGTATGACAACAAGTTTACGACTGGCACGATTTGGTGCGGCTCGCGAAGATGTAAAACGTCCCGTTACTAGCTTAAACTCCGATCCAGTTTATGGGCATTTGAGGAAGCGAACTATGGACAGCTTCCGGATGAAAACAACCGACGAACCAAAATTGTCGAGGAGTACTGACCATAAGAAAGTGGGCGTGACTGAAGATAAATCAGTCAGTGTCAATTCTGAGGATTTACTTGAACCATATACTGCAGGTGATGTAGGAGATGAATTCGGTTTCGATGAACGCCCTTCGGCTTCTGCCTACCTGAAGGAACAGTTCTTCTCGTTTTTCCAACCTACAGGTAACAAGTTGGCCATGAAGCTTTTTGGCACAAAAATGGCTCTGAATCGGGAAAAACAGCGACTAGAACAACAGGGAAGGTGGATCATACACCCGTGTAGTAATTTTCGGTTTTACTGGGATGTGATTATGCTTCTGCTATTGATAGCAAATCTCATCATACTCCCGGTTGCAATATCCTTCTTCAATGAAGAGTTAACAATTCACTGGATCGCTTTCAACTGTATTTCGGATACCGTCTTCCTTATCGACATTGCAGTAAATTTCCGCACAGGTATTATCAAGAATAATTTTGCGGATGAAATAATGCTCAACCCGAAAGAAATTGCTCGTCAGTACATTCGAACTTGGTTTTTTCTTGATCTGCTCAGTTCTCTTCCGTTGGACTACATTTATCTAATATTACACGATAACGAAAAGTTCACCCAATTTGTACACGCCGGACGAGCCCTACGATTTCTCCGATTTGTCAAACTCCTCAGTCTTATTCGCTTATTACGATTATCTCGTCTGGTACGATACGTTAGCCAGTGGGAAGAGTTTTTGAATCTGGCAAACAAGTTTATCGGGATCTTCAACTTGGTTCTGTTGCTCCTTCTGTTGGGCCATTGGAATGCTTGCTTGCAATTTCTCATTCCAATGCTCAATGATTACCCTGTGGATAGCTGGGTGAGCAAGGGGAAACTGCAAAACGCATATTGGTTTGACCAATACACGTGGGCTCTGTTCAAGGCCATGTCACACATGCTATCGATCGGCTACGGACGATACCCACCCACGAGTATGAACGAAGCTTGGGTCACAGTGGTCAGTATGGTAACCGGTGCAACAGGCTATGCGCTATTTGTTGGTCATGCGGCTGCGTTAATCCAGTCATTTGATTGTTCCAAGCGTTTGTATCGGGAGAAGTTCAAACAAGTGGACGAATACATGGCATTTCGAAAATTGCCCCGTGCTCTTCGCCAGCGTATAGCAAACTATTACGAACATCGTTACCAGGGAAAAATGTTCAATGAAAATGAGATACTGAATGAATTGTCCGAATGCCTGAAAGAGCAAATCATCAACTACAACTGCCGAGCACTGGTTGCGGCTGTTCCGTTTTTTACATTTGCGGATCAAAATTTTGTCTCCGAGGTTGTGGTTAAGCTCCGCTACGAAGTGTTCCAACCTGGTGACCTGATATGCAAAGAGGGTACAATCGGGTCGAAAATGTACTTCATTCAGGAAGGTATTGTGGACATCGTGACGCGAGATGGTGAAATTGCAACCAGTTTGTCTGATGGATCTTATTTTGGCGAAATCTGCCTTCTCACCAATGCTCGCCGCGTGGCAAGTGTCAGGGCGGAAACTTATTGTAATGTTTACTCCTTAGATCGGGCCAGCTTTCTTGAAGTTCTGGATAACTATCCACTAATGCGTCGAACCATGGAATCCGTGGCTGCCGAGCGCTTAAACAAACTCGGGCGGGATCCGTTACTTGTCAGCAAGCGGAAAGATTTGTGTGACGACCTGAAACTGGTCAACGAGATTGTGAATCAGACAATTATCGAAGGCAATGAAACGGACACTGAGTTGTCTGAAGCCTCCCCGCAACCCAAACCGAAGACCGGGATCACATTGCTACGTGGTTACGACTTTCGCCTATCAAGCAAACTGCGACGAGCAAGGCTTGCAACTGTCGGAGGCAGAGCGACACATACACGTAATCTGTTTGTACGCACATTTCGTGAAACGTTCGGGCATTTACGTCGAACGAAATTTCGAACTAAGGAGCCCCGTGCCCACAGATCAGATCACACTTGTCCGATGCCCCACTCGTCGCTCGATTTGAAGAAAATTGCTATTACCGACCGAATATCCACAATCAGACCACCAGAGCTGATCGTCACTATGAGTCGTGAAGGTTTAGATAAGTCGGGAAACGAGGATCAACCACCACAAAATTCTGAGAAGATCATCTGTGAGGTCACGGCTACTGAGCAAAGAAGAACCACAGACGATTTACCAACCCGCAATGAGGCAGAACAAAAACTACACGAGGAGAACAAAACTGATAATTTACGTGAATCCGCTCTGGATGATCCTGTTCGTGAGAATGATGATTCTCTGTTCGATTGTGACTTAGCACATTCGACTAGAAACATAGATGTGAGTTCTTCCGCTTCAGTTATGTTTCCCGCTGTGGATCAGCTAACATCAGCTGCTAAGAAAATGGAATTAATTCGTCCGGAATACGGAAGTGTCGTATCCATTGGAGCTTGCTGTGATCGACAGCCAGATACCACGGATATCACATTTAGGTCACGGCATAGAAAATCAATTAGTGCGGAGCTTTGAATACTGTCCAACAGTTGTAATTTATTGTTATAGGTTGTGACTTGAACTTAATAATTCTAAAAAGAGATTATGACAACCTCCAGGAAGATCATCACGAAAGAACACTTGTATCAAACTAGAGTATAATCAGAATATCTATTAGATTTTTCTCCTCGTATTCTTTTTCCCAGTCTACCCGATACGCGCCTATATTCCCCATCGAAAATTGCATTTGCTTACACGATTACCCTCTCATGTTTTACGCATCTATTGTGTACCTTTCTAACCATGCATAACATTTGTCACGTGTCCATGACATTGTGTATCAATTACTTTGCGGATGACACTTGGTGAACCCATCGATTCCAGCAAGATTCAGATTTTGACTAAAAACTATTTAGTGTACATTTCATATGGGACAACATATGATCACATCACGCGACAGATCATTACTATAATCATCATCCTCATCTGCCCCTTCACCAACATGAGGATTAAAAAGGAAAAACAACAATGACAAAATTGTCCCCATCGTTCTATTTTTCGAAGAGGTAAGCTAAATTGTATCCCTTTCTTCTCAGCATTATCAACACGCACGCAGTTTGTTTTGTTTTCTATCAGTGAAATCCGATACAAAGTACCAACATTTTTGGGTAATTTGTGTTTATCTTAATTCCAGAGATTGAAATACAGTCC
>STRG.36935.4
CCGTCACCGCGTCCAAGCAGCAAACATTTACACTGAGCCTCACTGGATGAGATATTCTGTATCGTTGTGTCCAGCTCCTGACATTGTAAAATCCCTATATCACATGATGCTATAGATTTCTTGAAGAAATTCCACACATTTTTGAATGCTGTAATTGTCAAGTGATCTTCCTGGATGCCCATCACCACCGAGTGGCTGGTTTTTAACAAAAAACCACGTTGTCGGGAAAGCATGAAGTAATAACCGTCTTTCCTCTATGTCTTAATAAGGCGTTCGGTGAATCCCAAGCAAACGACATGCATACATTCTAACGGAAAGGTACTGATCATGTCAATATTGTGTCTCAGAGGGTGGGATATAGCGAAAAGGGGATGTATCTGAGGAAGTACCCATGGGTGCCACCTATATGAATATCCTAAATGAACTTTCGACCGCTATACATGATAAAATCCCTTCAAACTTTTCGCGCCAATGCCGGACGATTTCGGAAGTCGACATGTTGAAGGCCTCTGAGTTTCGTCCATTTTTGCTTTACTTGGGACCAGTGATACTGTATTGGGTTCTGCCGGAGGAACTGTAAACAAACTTCAAGTACTTTTTCATTTGCACATATATCTTGAGCAGTCCAAAGTGGTACTTGCATTACCTGTCCTTCATAAAGAAGGAACGCTTGGACAGTTGTCCAACGGTTTATGGCGTTTTATGAGGAGGATGAAGCAGTTTTCAACGGACATAGCTGGATTCATCTTCCTGATGATGTTGAAACCTTTGAACCGTTGGATAACTTATCCGCATTCCCATATGCGTCATTCATGCAGGCGAAACGGAGAAACATAACGTCAAAAAACACGCCTGCGGAACAGATATTCCGAAGACTAAAGAAACGCACTTCGGAGGCTATTTTATACGCGAACGGTGGGTTGAAAGACGAAATGAATTTGTGTATCATGAACAGGTTATCATCACGGGGATGAGTGATAGAAGCCGATGTTTGTTCGTCGTGTCTGTGTATGGGCTGACTGACTGCAGCTCCTCCGAGGCTAAGGCCGTTTGGGCGATTCCGAAAGGCACGTCGGAGGCCCATTTGCTATCCCAGCTGACCGTATCGATAACAGCGATCGTCTCATTCAGCTGTGTTCTGACAACAGATTGTTTCTGGCATGTACGAACCTCAGCCACAAGAAGCGGTATATACTCACATGGCGTCCTTCTTCGTCTTCAAAACGTTGGACTCAGATTGTCCATATTGTGATTGGTCACCGCTGGTGTGGATCAACTGAAGACTATCGTTCATTTTGGTCTGCGCCTGTGGACTTAGATCACGCCTTATACGTGCTCGCTTCTGTTTACTTCTTATCCGTGGTCGCACCAACGTAAATGCCCCGCATCCCGCGCAGTTGCTTTTAGACGATAACCAGCGACACAGTTTCTAGATGGAGCTGTCTACGCAGTTATCGATGCAGCCAGATGTTCAGGACCCAAATGAACGCTGGCAACATACCTTGTATGCCGCTTCGAATGCCACCTAGGACTCTGGTTCAAGTCGCCCTCAGAAACTATGGATATCTTCGACACCAGTTGCTCTGTTGGACGCTCGCAATTCCGTCCCTCCGGATGCCACATTCGACGTAGTGCGTAAATCCCTGAGACGTCAACTGACTAGGAGCCTGAGAAATGACCGTGAGCAGTGGTGAATTGCGAAATGTAAAGAGATGGAAAAGGCTGCGTCCATTGGGGATGGTCGCAACCTTTTCCGTTTGATTAAAGGTACTGGTCCACGGAACCCCGGTGTAAGTGAGTTATTCAAGGAATCCGATGGCTCATCGATTCACTCTCAGGGACGTCGTCTGGAGCGCTAGGCGGAGCACTTTAGGGAACAATTCATTTGGCCCACTTAAACGGTTGACCTTCCAAATATACCTGCCGGCGAAACGGTGCAGGTGCATATCTCTCCTCCATCAGAGGAGGAGATTATGTGCGAGATAGGTTACTTGAAAAGGCACAACGCCGCTCGAGTGGATGTGTTCTCCCCATCTTTTTTCAAGCATGGAAGCGAAGCTTTGGTTTCAGAGTTAAAAAAGAACTCCTCCGTATTATTTGGGATAGTGAGCAGATTCCCAGGGAACGGTGTGAATCGGTGATTGTGCCGATTTACAAGAAAGGTGACAAGTCCTCTTGTGAAAACCACAGAGGAATTAGCTTGGTAAGTATCGCGTCTAAATTGCTCACCGGGCTTATTCTGCACCGATTATCCAGTACCCGCGAAATGTGTGCGCGTGGGAATCAAGGCGGTTTCAGACCTGGTAGGGGTTGTATCGAACACATCTTCACTCTTTGGTAAACCTTGGTGCACAGACATATCTTCCGTAGGCCCACAGTCTCTGTCTTTCTTGATCTGAAAGCGGCGTTCGACTCAGTCGACCGCAGTTTTCTGGCGCTGCTTCTCACTGATGGATATGCCAGAGAAGTTTATCTCTCTTTTCCAATGCTTGTATGCGAACAGTCAAGGTTGAGTTCGTGCTTACACCGGTCTTTTCTCCGAGTTCACCGTGGAAAGTGGTGTTCGTCAGGGTTGCCCTGTTTCACCCTTCCTCTTCAATTTTGTGATTGAATTGATTCTTGAGATAACCCTGTCCTCGTGTAAGAGTAGCGGCGTCGATCTTTGCTCACGCAGTAAACTGTCTGACTTGGAATACGCGGGCGATATTGACCTTCCAAGTGATGATCCAGACAAGTTGCAAGCTCTCTTAGGCAACATAAACAACAACGTAGTAATGTTTGGGATGTGTTTTGCACCTTCAAAGTGTAAAATGGTGTTGCAGGACTGGGTTGGCTCAATACCAAACCTTGTGCTGGCAGGGGAAACTCTAGCTCAAGTGGACAAATTTTGTTACCTGGGTAGTTGCATCTCACCGGGTGGACAGATATCGGATGAAGTGTCATCACGTACATAGAGGGCGTGTTTGGCTCTGGCCAACCTCCGTCATCTGAGACGTCGGCGTGACGTCCGATTGTCTGTTAAGGGTAGAGTGTACAATGTGGCGGTTAGGTCCGTTCTTTTATACTATTCAGAGACATGGCCGTTGAGGGTAGAAGATAGACAAAGACTGTCGGTATTCGAGCACCGATGTCTTCGCAACATTGCCCGAGTATGGTGGGAACACCGTATCAGCAATGCTGAGATTAGGCGTAAGGTGTTGGGAACCAACGGTCAGTCCCTGGATCAAGTACTGAATTTAAACAGGTTAATGTAGTTGGGACATGTGTTACGCATGCCCACCGACAGACTTCCTTAGTGTGCGCTGTTCTCTGACGCAAGTGGTGATTGGAAGGTAAGTCGAGGTGGTCAGTCCATGACATGAAAGAAGGTATGAAAGCCTTGACTGGTGGACTTGGCCATGTAGGACGTGTTAGACTTCCAGGTTGAGGTCCACGTAATCCGCCTATCAAATAGTAGAAGACACTAAGTGATACGGCCAGGTGCCGCGGTCGGTAGCGTGGTTGCATTCGGACTCTTTCCCTGTCCTCTTGATGTCCGCCTGATAGTCTGAATTTTTGAACCTTTAATACTACGCTCCTATTCTTTTCGCCATTTAATCGACGATGCTGGAAGGTAGCAACCGAATGGCGAGATTGATGGTTGAATAAACTGGAACCGAAAATGAAAGATTTTTTGGAAAGACGGTTATTACTTCATGCTTTCCCGACAACGTGGTTTTTTGTTAAAAACCAGCCACTCGGTGGTGATGGGCATCCAGGAAGATCACTTGACAATTACAGCATTCAAAAATGTGTGGAATTTCTTCAAGAAATCTATAGCATCATGTGATATAGGGATTTTACAATGTCAGGAGCTGGACACAACGATACAGAATATCTCATCCAGTGAGGCTCAGTGTAAATGTTTGCTGCTTGGACGCGGTGACGGCCTAGTTTTCTACCCGCTGATACACAGTTGCCGTGTGCAGCAGACTAAGCAATGTTTTCAATTAGTTGTATTCCATACAAAATAGTACTTGTCGCAAACGCTAATTATCACATTTTTTCATATGTTCGTCGTCGATAGCACTTTGGCGGTATTGTACCGCTCCTGGGTGGAAGATGAAAATAAAGCCAAGTGATTAAGAATGACATCCACCAAGTTGGAGAAAATGGTTAGGCAAGGATTGCCTCCACCACCCAACGCCAGCGTTTTCGACATCATAGTCCACAAAATTGCTAGCGAGTTGGGATATATTTCATATTTGTTTGAGATGAATACAACGAGGCGGTTAACTACTTGAAAATGCTTCAAGAGGTTTCACAGTTACCGTCAACAGATGCCACGGTATAGATGGATCACTACGGAAGGAGAAACCAGTACGTGAAAATCACAATTACAAAGTGTTTTTAGAAGAAAACCGGCGCGTATATTCGATTCCAGTGACGATGAACAAAAGCCCGCAACCAAGAGGTTAAATGTGGACCAAGACGTAGACACATTGCCGCTACCATCAATGGACGACATGTCTTTCATGTTGTCCCGGTGACCCATCAGTCAAACGTAGACCCATTCTGAGTCCAATAAAAAGCCAGTAATTACTTCGTACTTTGGCCCATGCAGTAAAGTTCCCTTGAAAGCCCAACAGATGTGTTTACGGACAAGCCGAGGTTCGTCTCTACGCCGTTGCCAAAGTAAGGTGAACATGACTCTGTTACAGCTTTCCACGAAACGAACCGTCGACTAGTTGCCACAGAGCGAAGATATCCTCCGTTATTCACTCAAGCAATAATTCAACCAGCCTCACAACCTCAAAAGAATGGAAATTTCAGAACAAGAGACTAGGCACCGTCTCATGTAGGTTCAAAACAAAATATTTTCTTATCCTTCAAGCGTTCGTCGAAAGTTTCATCTTTGAGTTCGATAAGTGGTGCAGGGAGATAATGTAGCCAAATAACGTTGACGGTACCGTGCACATATTGTCGGTCAACCTCCCAGTTAGGAACGTCAAACAGTATGAAAGCTCACTGTCCCAGCTGGAAGATAAAATAGTTCACGGGAACGTGATAAATGGCGTCATATTGTAATGAATTCATGTTTTCAGCTGCATCTTATAGTCAACGTCGGAGGAAACTCGACTTGACAGTGTACGCAATCAATCTTGCGCACTGTCTACCCGGAAGATAGGAATTGAGACTAAAGGGGCCTTCCAAATGCCCCTCGTTCGAGAATATCCGGCCGACTGTAGCATCTATGACTCGAAATAAAAATACGAATTACTCCATTTAGCTTTACGTCGGAGATTGTGTAAATTTTGATAGAAGACATGTTCGATTGCATCTGGCTACAATTTGTGTGGGCTTAAGCCGAGGTGACAAACGACTTGCGACTCTCGGGGCGGCGTACGCTTACTTTGCACGAACCTCTACACTTCTTTGCTCACAACCGACTGTCAACCGAGATGCACTGAAATAACACAGCCTCAGCCCCACTCACTGAGAGCTTCACCCGCGCCAGCACGGCCGGCAGTGGCAGCGTCAGCGTCTCCAGACAAACGCGAGTGAAACTTTGCAGAAGTATTGAATGGGGCATCAATAGAACCACCGAGCTGGTATCGGGTGCTAGTTTTTTAAATACAACACACGTCGATGGCAGGGGCTCCAGTGTACGGGCTAAACACGGCTGTTGTCCTGTACGCATGAGCGTTCGCACAATAAATGTGGCCAATTTGAAAGGACGCCTTGGACGAAGTTAGAGCATCAGTTGTCGGAAGCAAATGCGGCGAGACTTGGATATTAGATGGAAGACGCGAGACAACAGAAACAGGACTTCCCTCAGAGACACTACTGCGAGTACGGCCGACTACAGTTCCCGAAGAATATGAAAATGTGTGTGTGTGTGTTTGCGGGGATGAGGTATGAAAGTAGGAAACCAACGAATGTGCACGGTGTGTAAACATCAATGTTTTGTTCTATCCCACTAACTCCACTGAGAACTCAGTTCTGCCTCAGAATCAATTCCTTTCTTTGATACAGAATACATTGTTTGTATGAGATATGCGCTCGTCATAACCAAAACCGTGCATACAAGCTTACTGGCCTAATGACAGGCCTAAACGGTCCGTCCGGCTGATTTATCTGGCTGCGCCCGGATTGATTGATCTGGCTCTGGTCGAATGTTAAACGCTGACTGGTCCATTGATTGCCTCAGTGGTTCTGATCTTGTCGGCGATTCTGGTCAGCCGATCAAGTGCTGTCTGCTTCAGTGAACCAGGCCGTCTATCAACAACGTGCTGGGCGCATTCCCTCACAATCAGCGGGAACATGATTTTGATGAGTGTAACGACTGAGTTGTAAGGTCTTCATCGGTTGCATTGTTGTTGACGTCGTGGGCTATTGCACTTCTCGGTCGCCCGGTCGAGAGTAGGCATTTTGTTCGAAGATACACCTCTAGCTTTTGTGAAACCAAGCGCGTCCTTCAAGGTAGCAGGGTAGGTCCAGGAGAGCCGGTGACCAATTTTGTGGCTCGTTTGCCCCTTCCGGGAGCCTCTGGGAGCCGGTAATTGGTTGCTCAGTCCATACGCCCCTCGGGTGAGTCTAGACATCCTGGCTGCCCAGTACATCCCTTCGCCGCAGATGCCGGTAGGCTTAGTGTTGTACGCTTCATACACCACTCATGGTTGGTTTGGAATCAGGGTTTAGCCGTCTCCCCTGGACTAACTATTAATCAGTAAACCCGGTGGAGAGCGCTGGGCGTTCGCCTTCGCCTTCACACTTTTGTGAAAACACCTCTGCCACGAGAAGACAGTGTATGGAACTTCCCCAGCGGAAGATATATGGGACGTGCGGTCATTTGGGAGCATTTCGAGAGGCGTTCGGAGCCAATAGCCGAATCGGAGCTTGAGACATCCACCCCGGACCATACTGAGGCATTTTGGGGGCTGCACCGACACGACATCAGTCTTTCCTTGAATAACCTAGTGTACAACACCGCCGTGCGCCCCGCACTGCTGTATGGTTGTGAAACATGGCCCCTCCGAGTTCGAGATACCCGTCACCTGGCTGTGTTTGATATCCACTGCTTACGTAGCATTGCCCGTGTTTTGTGGGAGTAATGCGTCAGTAATGATCAAGTGAGAAGGCAGCCGACTCCTTAGAAAACTGAATTGCCTTGAATTACCTTGTTGAATCACCGTCTCCGTTGACTAGGACATGTATCAGGGATGAGTGCCCGGTGCCTACCGCTTCGTGCGCTGTTTACGCTCCCTGGGCCCGACTGGGAGAAAGAGCATGAAGGACAAACGATGACGTGGCGCAGAGGAATAAAGAAACTGACGGAATGTCTATCACATGTCGGGCCTATGCGGTTGCCAGTTTGAGACGGTAGAGATGATGAGGAACCATGGCTTGTCTCACTAGTGGACATGGTTCGAAACCGAAGTCGTTTGCGGGAGTCCATCCGTTTCTGTTTTAACTATCAAACATGAACAGAGACAAACAAAAAACAAAACATGCACACAAAAAAGACTGCTTTTTCACTTTTGTCCCCCCTTCCGTACTATGACTTCAAATACTCATTCCCCCTGATTGTACCATGTTTTTGTATGAGACAACCTGAAATGAGGCAGGTGTGAAAATATATGTATGATGTATCCTGTTTCTGTGCTGCAGCCATGGTAGGAATGTCTAGAACAGATTTTACAGCAATTAGTGAAATGCGTGACAAATCATCTTCAACTTAGTTCGACTCACCTTTGACGTGTTGTAGATCAGTCGTGAACTAAGAAATATAGTTCAGATTTCTGACTCCGCTTTGGAAGTAACGGTCACACTCAGTATGCAATGGATACGTTCGAGGCTTGTGGCCGGTGAAGCGGATAAAATATTAACCCTCGACCGCGTGGCGGAAATGTTTGACGGCGTTATGTGTGACCAGCAGTTCGCGACCGAAAGCACTATATTTCGTTTCCGTGGGACTAAGACATCGAAAGAAAATTCTGGTGGTTACCAAATCCCGGAAGTAAACTGTTACAGGACCGCTCCGATGGCAAAGCCAGATGCATCCACCGCTGAGCTAAGCGTGGCGGACGGAACTGGGTGCATAAGGAGCGTCGTCTGTTCTAATGTCGCTTTAAACTCCGAAATCGCTACTGGCACGTCATCCGTAAGCGACAACTTGCGTGGATTGTAGATCAGTTATGGGAGCCAACGTTCAACGGCATGGGGTATGAGTACGTTGAATATATTCATACTTTTTAATTCAACGTGCAACATGGTGAGAAAGGCAGTGGTCAGTGGGGCTTGCCCTACTGTTAAACGCTGTACGATGATGATGATGGGGTATGAGTCGACGATAGATTTTAACCAACCCAAAAATGCTTTAAGCTCCTTGATTGAGGACGGCACGGCGTAATCTAAGGTTTCACGCACTTCATCCTCGCGAGGCCTAACACCCTCTCCAGTGATCTTGTGGCCGAGGAAGACGGGTTCCGGTTTGCCACATTCGCATTTATCGGGAATGACTACTATTCGATGTTCGGACAAACGTTGAAATAGTAGCGTCAAATGTTGAAAATGTTCATCTGCGCTCGATGATGCAATTAGCAATTCATCGACATAGACGTAAACAAATTAGAAGTCTGGTATAATACTATCGATAAACCTGTGGAATGTCTGAACAGCATTTCGAAAACCACATGAAATAAGTAGGGACTCAAACGGACCAAAAAGAGTCGTGACAGCAGTTTTCTCAACGTCTTCGGCGGCGACTGGGATCTGGTGATAAGCTCGTGCCAAATCGATCTAAGAAGATACAGTCTTACCGGAAAGTGACGTCGTGTATTTGGGGTGCCGGAAAGCTATCATAACGGGTAGCGGACTTTAGTGTGCAATAGTTGCCACATGGTCGCCAGCTAATGCCGTTTTTTAGAAATAAGTATGGAGGTGGGGCCCATGAACTGTGAGAAGGACAAACAATACCTTTAGAAAGTAAAGTGTCAAACTTACGTTTGGCGAAAGCCAGTTTGTCCGGTGCCAGTCGACGAGGTCGTGCCGTGACTATGTGACAATGTGATGTGCTGCACGATCGGTCACCGTATCTATCTCTTCCAATGGTTTGGTCAAAATGGGGAAGTTGATAACTGAAGACTGAAAATCTTGAGGAATGTTAGAAGACAAACCTGTGACTCGGTGTGCATCCGTTTGAGCCGCGAGACCCGTAAATTTAACGCCCAACGAAGAATCGGTAAGCCGCAGCCTACGTTAATCAACAAGTAATTCAGAACGCTGCAGGAAATTGGTTCCCAGTATGTCTGTGAGAACGTCCGCAAGGACGGACGCCCACAGATGCCGTCGTCGTGGCTCCACGTTGATCGCAAGCTTTCTCTCGTGTCGTAGGTAGAAATGGACAAACCATTCGCCACAGACAGCCGAAGCAGGGAAGCTCGTGGTCTGTCTTTACCGACCGGCAAGACAGGAACCTATCGTTAGTGCACGAATCATACACATAAAACAAGCGGCCAACCTGCTACTGATTGCCGGCGAGTAGGGCCGTTTTTACTAACCGGCGGTGGCGTTTCCCGCCGCGTATGAATACGGCTGTCTGCACCTACGGGCAGCTGGTCTGAAAAAACGGCGTAACCAACAAAAACCGCTGGCAGGATTTTCGGGTTTGATGGATGTAGGCGAGGTTAATTCACGGCGGACGTGAGTAGTGAAGCGCGCCCGTCCGTGCCTGTTGTTTTAGTGGACTACTATGGGGAGTAGGTATGTCCACTCTGCTTTTAAAAGACAGGAGGCGATGGACGGATCAAAAGTGCCGAGGCCTCTTCGGCGATTCATCCAGGTCAGAACCCCGATGATTGCGCGATTTCGTGGTGATCGAGGGTTAGCTCCATTACCGATACGGGCGACAATCTTGTCAGACACGGAGACTGTTTGTTCCAGGGACAAATCCTCGAGGAGAGCAGCAACGGTGGTCTGAACACGAAAAGGCAACGGATCCAACCACAGTTTCATACCTACCTCCGAATTCTTGACGGCGGGCTTTTCCAGGGACCGGAGGTGAACTAGGTGGAAGCTGGGCTTGGTATCACCGATGCGGTGCTGTACCAGTAGCTTACTCAAGCGTCCCTCCCGAGAGGGTAAGGAATGTTGAAGTATGGCCTCACGTCGGTCGTACGGCCGCTCCTGAGAAGGATTTAAGACTAAGTCTCTAACCGAGGCGATGACATCACCGGGTTCTACCTCTAAGGCGTAGGAGAACCTTTGGCGTTGGCCGAGGATTCTACGTGCCTCGAATTGTAGCTCTAATTCTGCGAACCAAACCTCGGAATCGTGACGAATAAGCGCCATTGGTTTAAGCGTTACGGAAGGTAATGTGAGATCTGTGTCCAGCTTCCTGTTGTCCTCAGACATGGTTACGTTGCGATAGTATATATTAAAAAAATATATCGGCAAAAACCACAGACTCACCGGGCTGGCGAATTATCCAGACGGAAACGGGCTCGTCAATATAGACCTTCGATCGCGGCATGGGAACGTGTCTTCTGTGAGGTCCCACAGAGATTTACCAACGAAATCCCCTCTGTCGAATGGATAAAGATGACTCTAGTCAGTGAACAGATGCGGGAGTGTATTCTATATATCGCAGTACTGAAACCTTTTTGATACGAGAAATACACGTAAGCAAATGAACGCTACACCGAAGTGGGAAGATGGTAGAGAAAATAAATCCAAAATGGTGTCCAGAAAATGGTCGTTTTCTCGGCTCGATCGAGGTCACTACAAAGCCATAGCCCACACGTGGCTGCAGTATTCGATGGTGGGGTGAATTTGACCTTTTTCAATGAGAGGAGGTAAGCCAGAGAAAAGAAGCGTCTGACGCACACAGCATAAGAAGCAAGCTTAGGTATGTGGGTGAACTGGAATAATTGAGCAACAGACGTAGGAAGAAGGCGGACGCGAAAGGAAGCTTTAATCTTCTAGCAACACGAGTGCGTGCTGAAAAAGAAAAAATTGAAAACCGTTAGTTTGCGAGAACAGACTGGATGACAAACAACGAACTAGTTCGTAACATTCTTCTCCGTTGGTTGAAATGTTGATGTGGTTTAAAGGGGTAACTGTACGATCACTCAAATTTCACAACTTAAATATATGGTCTTGTTAGGTGTTATGCTTCCATGAGTTGTCGAACATTCCATGGTAAATCGGGAGTCTAAGGTGACAGAAGACCTCTGTCTTCAATTCAAGGTGTATGACGCGAGGAATCAGAAGTGTCCGGGAAGTGATTCATCGACTGGAAAAACATGAATATTCTTCTGCTTCTGATATGAGACATTCGAGACGACAGATTTGAGGCCAAGGTGCCTCAGTGACAGTTTTCGTTGCCATTTGAGAGGCGGACACAGGTTGCAACTATGAGGCTCCACCTCTTACACCAAGGGGTCGTATTTCAAAGACCTAGTCGCTCTCTTTTACAAGACACCCCAGTATATCTAGATAGTTTTGGGTGAATTCCATTAGTTAAGTTGCCATGAAGATCAAAAGACGCTCGTGGGATGTCTTGTTGATTGCGGTATACAACAGGGAGTGAATCAAATACACGGCACCCAAGGGTACGCATTTCCAGTAACAAACGTCAAGTTGCTGCGGTTTTAATGACAGTGTAATGGTTTTCCAGAGAGTCCCATTCAACCATTCATTTTGGTCATTTTCACGTGGCGTTCTTCAGAGTAGTGAGGCTGGTTGCCATTTCTTTGTCACAGAGGAATTTCTGAAATTCGGCTGTCATCAAGGTGATATGGCTGTCGGGGTGGACATAGGAGGGCATTCGACACGGGGAGACAGTTTGGTAAAGCATCAAATGACTGTAAAAGATATATCTGGACAGACAGAAGCAAAAAATCAGGGATATTCATCGATCATCGTCAGTTACTTGTTACAGGAGGTCGATGGTAAGGAGCCTTTGAAATCGATGGGGATTCTTTCGAAAGACTGGGTGGCTTTTACTGGTTTACCGAATTGTTGTTTGATGGAACGGGGTTTAAGTTCTGAACAAATTACACATCAATTGGCAACTGCTTGAACTTCATCAACAGAGAAGGGTAAACTTTTAGAATGGATAAATTGCAACATGATTATGTTCCCAGGGTGGCAGTGTATTGTGTAAGTGTTTTAGACCTATTCGCGATACAACGGGAACATAACCATTCTGAGGGAATCTATCGGCCGGTTTTTGTGGACTCCAGGTGAACATTTAATATCCTAATGACAAAACTAAAGCTCCGACTTCCACCGCTGAATTTTCCCTTAAGCAGCATGTTGTACTTAAAGGCCATCGGTCGTTGGTAATTAATAAGTGTAAAGTCATTTTCCAGCAAGTAACACCTTCATTTTCTCTGGGTTTCGACGATAGCCCACCCTTCTTTTTTCAGTTTCTGAGCATTTCTGTTCTCTTGGAAACAGTGTGCGTGAAGAGGAAGCAACAGGACGACCATCTTGGTCCAATTTCGCCACAGTGACGACATCTGATGCGTCTGTTTCGACAATCAGGAGGCGGCTTTTTCCAACTCTTCTTTAAAGTTTCACGTTATCTGGAACCAGAGATATACGGCTGTGCACTCGGGGGTGAAACTTTGTGATAGCGTATTTTGATCATGCAGTACTTTGTAACGACACATGACAGAGACATAGACGTCACAGTTATTCGAGAGTCACACAGCTGAACTTTCCAGTGATGGGAGTCTACAACGGGTTATGAAATGTAGCTGTCAAAGCTACCGGTGTCTATTGTGACGATTCACAATGTCTTTGGCTGATGAACTCCTTGCTGATCTGGATGACGCTGAGGCGGCAGAAGAAGTGATGTGTGATGCGACCGGTCGGGAACTTGAGGATTTCACGATGACCTTGTTACCCAATGGCCCCATAACATCTGATCCGGCTTTGGAGAAATCCGCAGCGTTCACTGGAACTGCCGCGTTTTCCGATGCCCCCGTAACGGCATACGCAAAATTACGCAACACGGACAGATTGACCAAGGTGATGAACGATTTGGATTACTTCTCTAAACGTGCGAAACGCGACAAAATACACGGCCCGGTTGAATCGGATCCGGAATACCAGTGCATTGTGGAGGCTAACAATCTAATGGTGGAAATTGATAACGAAATCAACATCATACACAAGTATGTTCGGGACCTTTACTCAAAACGCTTTCCTGAATTGGAATCATTGGTCCTCACATGCCTGGACTATCTGAAAACAGTTCTAGTTCTTGGGAATGATATCCTCGAACGCTCGAAGCAGACCGATCTGCTATCCCCATTCTTGACCCCAGCCACCATTATGGTAGTTTCAGTCACGGCATCAACCACCCAAGGATTACCTTTGAAATCGGATCAGCTGACACGAATTGAGGAAGCTTGTCGAATGGCCATCGAGTTGCACGAGATGCGCGTAACTATGCTCACCTATGTGGAATCACGCATGTCCTTCATCGCTCCCAATATCAGTATCCTGGTTGGAGCATCCACCGCGGCTAAGTTGATGGGTCACGCCGGTGGATTGACAGCTCTAACAAAAATGCCGTCATGCAACATTCTGGTGCTCGGAGCTCAGAAACGTCTGCTGTCCGGATTCAGTAATACATCGGTTCTTCCGCATACAGGCTATATTTATAACAGCGAAGCGGTGCAGAAGTTGCCTCCAGATTTGCGACTGAAAGCTGCACGTCTGCTCGCAAACAAATTGGCATTGGCTGCACGTGTGGATCTGTTTCACGAGGCGTCGGATGGAAACATTGGTGAGAAGCTGTTGCTGGAAGTTGAACGTAAATTTGACAAATGGCAAGAACCACCCCCAGTAAAAACTATCAAGGCTCTACCGCCCCCTATCGACCTCCCAGCGAAGAAACGCGGAGGTCGACGTTACCGGAAAATGAAAGAACGTCTCGGCCTGACCGAGATGCGACGGTCGGCCAATCGGGTGCAGTTCGGGGAGATCAGTGACGACGCGTATCAAAGTGATTTAGGTTTCTCTCTTGGCTCACTCGGACAACGGGGAATCGCTGGCCGACTTCGTGCTCCACAAGCAGATTCGAAGACAAAAGCACGCGTGAGCAAGGCATTACAACAGAAGTTGTCCCGATTCGGTGGAATGTCTACCATGCCGACCACGGCACTGGGTGCCACCACATGGGGTGGTAGCTCAACTGTGCGGCGAAATGTGGCTGGTACTTCTTCATCCATCGCCTTCACACCCCTTCAAGGATTGGAGATTGTGAATCCACAGGCGGCTGAGAAATCAGTGGAGACCGGAAAGAAGTACTTCAGCGTTACCGCTGCGTTCACGAAAGTTCAGACCAAAAAGGAGCAACCTACATGAGGAAACTATGCCTCCCGAATCTCTGCTCCTGTGTCATGTGA
>STRG.43368.1
CTGAACTGAACTGAACTGAACTGAACTGAACTGAAGGGGTGCAATTATTGCTAGCCCACGCAGGTTCCGTGGTGTAGCCCTCGGTTGCAGACAACGTTTAGTGTTCCATTAGTTTATAATGGCAGAGTACGTCGATGTGGCTTCAAACCCTCTGGCTCCGGATGCGTTCGCATCACCTGCTGAAGTTCGAAACCAGAAATTATCCAACAGTGATTTTCGTAAACTGCTTATGACTCCTAAGCCCAATGCTTCGGCTTCTGCAGCCGTGACGGACGATGTCAAGGCGTCAGCCGGGTCAGATATGATGCGACCCCCTGACCGAGGAGACAGAAAGCGTCGTGAGCTGGCTCCAGGTACAAAACCCAAGATAAAGCGTCATCACAATCGGCATCATCGTAAAGAACAGTCCCGTGAAAACGCGGTTGATGCAACACCACGCTATCGGGATCGCGCGAAAGAACGTCGTGATGGCAAGTTAGTAACTCCTGCAGATGATGGACAAGAAGACCGTGAGGGTGACAACGACGAGGAGACATTCACTCGCACTGCCGACTATCGGGCTGTAGCCCCGACCACCGCAGCTAGCGAGTCGCATGCGGAACGTCGTCGAATGATGATCCAGGAGTCCAAGTATCTTGGTGGCGACATGGAACATACTCACTTGGTCAAAGGTTTAGATTATGTACTTCTGCAAAAGGTTCGTTTGGAAATTCAGAACAAAGAATTAGAAGCCGAGCAACAGTTAGATGACGAACTAACCAAACCAGAAATGAATAAAGAGTCTGGAGAGGACAGTATGCAAGTGAGAACCCGATTGGCAGCGAATATTTGCGATCTGTTATTCGGCGAACGACCCCTCGAACGAAACGACTACTTTCGTCCGGGTCGTATGGCCTATCGAATCGAGCTTGAAGATGACTCAGTTGATTTCGAGGTCCCAGCAACGGTGATTCGGAGCAAGTCCGATTGTATGCAACTGGACGGAAAGAGTTCCGCGGCGATCACCACAAATGAGATTGTGATCAACAAATTAACCCAGATTTTGTCCTATCTACGTGCTGGAAAACGACACGCGAAAAAGACCAAACTGAAAGGTCGAACTGGTGAGAGAGAAATTCAAGGATACGAAACAAATGTCAAAGAACACGTACATAGGCCATCAGGCGCAGTTGGTGGTGATATTTTCGAAGGTGTCGGTGCAGAATACGCTCCCACCATCGGCCACCGAGCACGGAACACTGGCAGTGACAATACGCACAAATCAGGTGATACAAGTGACAAGTCACGAGTGACTGGAGATGGTCTCAGTACCACAACCACATCGGGAACACGTGCCAAGCCGTACTTCGATGTATCCGGGGATACGGAGGCAAACAGTACACTGGCAGCGACGAAAGATTTTATGCAAGAGCTAAACCAACGATTTGGTGGAAAAGATGACGATAAAACGCAAGAAAAAGCAAGTCTGGAACGGTTCTTTGCGAAGACCAAAGTCACGTGTTACGATGAATGCTATCCGGGATTTGCCGAGTCATACGACGCGATGGGCGATTCGGACGATGAGGCAGATTTCAGCAAAATGGATTTGGGTAACAAGAAAGGTCCCGTGGGACGATGGGACTTCGAGACTCAGGAAGAGTACAGTGATTATATGTCTAACAAGGAGGCCTTACCGAAAGCTGCATTCCAGTATGGTGTGAAAATGGCCGACGGTCGTCGCACACGACGCATTGGTCCGAAAGATGAAAAAGCCGAATTGGATCGTCAGTTGCAAAAAATTCAATCGATCATACAAAAACGAAAGCAACTGGCCGAGGATGGTGGTCCAGTATCAAAAAACCCACGTTTTTAGCATCTTCCTCCACCGCCTTCCTATCTATCTTGTGTGCTCTATTTATTGCCTATTCATGTGTTTTTGTATAGTATCTGCTGTTTATCTGCCACGGTCATCTACTCATCTCAGCTTGATCACTTGTTTCACTTAATTTGTTGAATGGTTGTAAAATAAATGATTTAACTTCTATGAGCAGTACATTGTAACTGAAATC
>STRG.58242.1
ACTGAACTGAACTGAACTGAACTGAACTGGTCTGGCCTTGACGTGGCGCAATAGCGGGCTTCGTTTTGTGCGTCTAATAGGAGCACCTTGTGAATAATGGGCTGTGTCGAAAGTAAAGAGGCAAAGGCCGCTTCTGCGCGGTCAAAAGTTATTGACAAGACGCTGAAAGCAGATCGAGAAGAATCTTCACGCCAGGCAAAGCTGCTACTTTTAGGTGCTGGCGAATCAGGAAAGAGCACGATAGTGAAACAGATGAAGATCATCTATCTGAATGGCTACTCAAAAGACGATTGTATTAGGTATAAACCAATCGTTTTCAGCAATACGGTTCAAAGTATGGCCGCGATCCTCAGAGCTATGGACCAACTGGGGATACAATTCGCAAGCGATGGCCGCATGAGAGATGCTGCTGTAATACTAGAACATATAAATTCTGATATTAATGAGCTGCCTGTCGTCCTGTCTGATGCCCTAAGGAGACTGTGGTATGATCCTGGCGTTCAGGCCACTGTCAGTCGATCTCGGGAGTTTCAGCTGAATGACTCTGCCTCATATTACCTTGATGCCCTTGAGAGGTTGTCGGAGCCTGGATACATCCCATCAGAACAGGATGTTTTACGAACCCGCGTGAAGACCACGGGGATAATAGAAACCCGGTTTTCATTCAAAGGATTAGACATAAAGATGTTTGACGTTGGTGGTCAGCGAACCGAACGCAAAAAATGGATTCATTGTTTCGAAGGCGTCACGGCTATTATTTTCATCGTTGCTATAAGTGAATACGATCTAACGTTGGCAGAAGATCAAAATACGAATCGAATGGTGGAATCACTTCGTCTCTTTCGGTCTATCTGTAATAACCAATGGTTTGTGGAAACCAGCATCATATTGTTTCTCAACAAGCGAGACTTGTTTGAGGCCAAGATCACAAAGTCCCCCTTGACCATTTGCTTCCCGGAATATTCTGGTGCCAACAACTATGAAGAAGCATCACGGTTTATTCAAAATCGTTTTGAGAATCTCAGCGGCTGTGAAAAAGGAAAAGACGTTTACTCACATTTCACCTGTGCCACAGATACGAACAACATACAGTTTGTTTTCGATGCTGTAACCGACGTCATTATAAAAACTGCCCTCAAGGACTGTGGGTTGTTTTAAGTCCCGATTCCTTTTGTTTGTCCCAACACTCTGGATTTTTTCTCTCACTGATTGTGCATTTCTCGATGAATTTGCATTTAATCTTATCGTTCGACGCAGACTTTATTAATTCCGTTATTTTATGTTTTTTTATTGAAGCCGTGATACGTTTCTTATCGCGTTCCAGTTGTCAAATATTCCAGCTTCTGCGTTTTTAACCTTGGATGTACAATAGTATTAAGAATTTCTGAGTAGTAACCTACACAATTTCGTTGTTTACTTATTTGTTATAAACTCGTGCGATTGAGCAACAGACGTAGAAAAAATGCAGATCTGAAAAGGGGC
>STRG.78549.1
TTTGACGAAGAGTAAAGATGTGGTCGATACAACCACGGCCACGTCTAAAACCGGCTTGATTCTCACGTGTGCACATTTCGTGGGCGCTGAGTAAACGATAAAGAATAAAACCGGCGAGCTGTTTGGGTGCGATACTAACCAAGCTAATTCCTCTGTGGTTTTCAAAAGGGGACCTGTCACTTTTCTTGTGAATCGGCACAGTCAACGATCCACACAGTTTCCTGGGAATCTGCTTACTATCCCAAATAATCCGGAGGTGTTTTGTTAACTCTGAAACCAAAGTTTTGCCTCCATCCTTGAAAAAAGATGAAAACCCATCCAGTCTAGTGGTTTTGTATCTTTTCAAGTAGCCTATCTCCTGAGTAACCTCAATTTCTGATAGAGGAGTATTAACCATCTGCATCGTTTCGTTGGCAGGCATATTTGAAAGGTCCATTGCTGAAGTGGGCCAACTGAATTGTTCCTTAAAGTGCTCCGCCGAACGATACAGAGGACGTCCCTGGGAATGAATGAGTGAGCTGTCAGATTCCTTAATTAACTCACACCGGGTTTCCGTGGACCAGCGCCTCTAATTAGACGAAAATGCTTGCAAGCATTGTCAATGGATGCAGCCTTTTCCATTTCCCTACAATTCACAGTCCACCACTGTTCACGGTGATTTCTCAAGCTCGGAGTCATTTGGCATCTCGGGGATTTACGCACTTCACTGAATGTGGCATACGGAGGGACGGACCTACGAGCATCCAACAGAGTAACTAATGTCAAACATATCCATCCTTTGGAAGGTCTATTTGAACCAGGTTTCTGGGTGGCAAGACTTCCTTGATCTGTTTCCAGCATTCGTCTGGGTCGTGCACATCCACTTGCGTCGATAGTCGTGTAGACAGCTCCGTCTGGAAATTGTGTCGCTCATTGGTGGTTACTATAACTTTTGCCTGCCAAAAAGTTACAGTTAGTTCAGCGATGCCATTGTCCAAAAGCCTATTGATTGCAGCTCGAATGAATATTTCATCGGCGACCGAGTAACGGCGTGATTAGGTCATGAACGATTTGAAGTTGGAAGCACTTTTCGTTGAATAAAGATGAGGAATCCTCATCAGCGGCTAGTAAACCGCATGGAGAGAATAGAGGTTTCGTTCTGGGGAAAATCGTGTCTTAGAAGAACATCGGAGCGGAGGTTTGTGGGAACGATGACCACTGACGTTCCACTTGCTGAGCAATACAAAGCTAGCGGTAACACGTGCTATCAGCAGGGCCGATATGATGAAGCCGTCCAATGGTATACAAGAGCCATCGACGAAGACACGGAAAACGCACTCTTGTACAACAACAGGTCTGCTGCCTATTTAATGCTAAACAAGCCGTTCGAAGCATATGAAGATTCCAGCAAAAGCATCAGACTGAACCCCAATTATGCTAAAGCCGCGCTTCGCTATGCCAAGTGCAGTCTCTGTTTGGGTAAAATCGAGGAAGCCAGAAACACTTGCTCAACTGTTAGAAATCTCGAACCTCTGAACGCCGACCTACCCCATTTATGCGAACAAATCGATCTGTTGCAACAAACATTCGAAAATTACAAGAAACAGATCAGCATCCCGGATTTACGATACGCCCTCCATCTTATCACAAAATGTGCGGAAATTGCTCCGGGTTCCTTAGATTACAGCTTGAAACAACTAGATTTGCTGCTTCAACTCAAACGTTTTACCGAGGCAAAACAACGGGTCGAAATTATTCTTCGTAACAACGAAGCCAGCGCCGAACTTCTTTATTATCGTGGTCTATGTCTCTTCTACTTGGATCATCTGGATAAAGCAATTAGTCACTTCCAACATGTGCTTCGTTTGCACCCAGACCACGTCGAAACGCAGCATGCCTATAAGCGTGCAAAGGCACTTTTAAAATTAAAAGAAACGGGAAACAAGTTTATACACGAGCGACGGTTTTCCAAGGCCTATGATGCTTATACGGAAGCTTTAAAAGTTGACCCTTTACACGATGCCATGAATGCGAAGTTGTTGTGTAATAGAGCTTGTGCCGGATACAATTTGGAAAGATACGAAGAATCTCTTGAAGATTGCAACCGTGCAATTTCTTTGGATCCCACTTATGTGAAGGCTTACGTCCGTCGAGCAAAATGCTATGCAAGCCTAGAAATGTATGACAAAGCTGTGGAGGAATGGAATACAATCGTGGGTATGGATCCTTCCACGGAAAACAAGCAGTCCCTTCAAGCTGCCAAACATGCATTGGCGCGTTCGAAGGAAGTCGACTACTACAAGGTCTTAGGCTTGAAAAAGAACGCCTCATTCGATGAAATTAAACAGGCCTACAAAAAGCGAGCTTTGTTACATCATCCAGATCGGCACACAGCTGCTGATGCTGCTACCAAATTGGAACAGGAGCAGAAGTTCAAGGAAATCGGCGAAGCCTATAGTGTCTTATCAGATCCGCAGAAGCGACAGCAGTACGACAATGGGATGCTCACAGCCGATGGTTTTCCTGGAGGTAAAATGAACGCTCGTAACTTATTCACTCAGGTCTTCCCGGGATTCAACGCCAACGGCTCCACTGTTCACTTTTGTTTCTCGTAACTGCAGACCCAACTCTCGTTCTACAAATTTTCTACACGTGGAAGAGAAGTCATCCGACCGATGAACGTTTAGAACAAGTTGACATTGTATAATCCTCAACTATTGCTTCACATACGTTATGAACTGTTTATTGAGGGTCGGGGTATACCTTTTAGCGCAAGTCTTTCGGTTCGAACGGTCTCACCACTCGCAGCACCATCTTGTGCTTGCCTTGCAGCTTACCTGTGTGTATGTAATTGAATCTTTTATTTTAACGCGTTCCCAACCTAGTTAGGTAACCCGTCCTGGTTGATTCTCGTCTATTTCATTTTCGTCGAACCCGTCTGCATATTGTTGAGAAATGTTTTCCCGGGCATTAGATAGACGAGCCTCCTTCGTGACTCGAACTGTCGCCCTTTCACCGATTGCTCTTGTTGGTTCAGGTCATTCAGAGCACCTCCCAGTGCATTTTGAGCGATTTACGTTTTTCTGTGGCCAATCGGATTCGATTTATTTCTGAGTAACCTTCATTAGTTTTTGGAACAGGTTGACAAAAGCCTCTCTGGCTATACTTCGCGTTTAATTCGTCTACTTTTTCTTTTGCTACGGAGAAAAGTTACTAGAGCAG
>STRG.70172.2
TAGGCTCGTTTAGGACATTAGCATTGTTTAATTTATGGAAAGTAACATACGGTATGAGACAATGCGAAAATGGATGCAGTTAAAAGTGAAAATAGTGCATCAACTCTGGAACACGACCAACCACCAGCGGACAAAGACAACTCAAAGGGGCGAAAAGCCATGATTCAAAACAAAAATGTAAAGCATTTCGGTACCAGTATTATCTCAAATTTTTTGATCTATGTAACATTTCAAGAATTTCCTCCACAAGTATATAGGCCTTGTCTCGCAACAATAGTCAATCAACATTCCCGTCAGAAACGAACGTTAACATGGGGATCAGTGCTACTTGGGATAGTATTTGCGATCTTTTCGACCTTAACCATTAAATTACCACCACACGAGTCCCACTAAATAGTTGTGCACACTGAATGGGACTCATGTGCCAACTTTTTACTGCACTTGTATAAAAGCAGGAAAAGAAATGGCAATCAGTATGGCTTGGCCCCGAACAGGGCTTTAGGGTTCTTTCACGTGTTCCGGCCGTGCAATGAACATGACCGCTGCTTTCGTTGCGAAGGTCGCACACTGCACTTAATATGCATCCTCGTCCTAGACCATCTACGGCTTCTTCTCCGCATACGCCACCAGCGGCCGTCCAGCCTTCCGCACTGTAGCGGTGGCCATCTTCGTTCACAATTTTACCACGCTTATTGTTTAACTGAACGCTGACTGCCAGGCGCGGTTGCCATTTGACCGTTGCTCTTGCGCATGCTCTCATGCACATTCCTAAATATACGCTAAACATTATCTCTTCCAATCGCCTTCTCGTTCTCACGGGGTGTGGAGAAAGCCGTTCTGGTTAACATATTCGTACGGTGCCGAGCATTAGATTAACGTGCAGGTGGTCCACGCAGTATAAAGGACCGAAGCGCGCGCTGACTAAGGAAACCGCGAAGTAAGGTCTAACTAACCTTACAGCACAGCACGGGGCAACGGACTGACGGAACTGAAGCTAACAATGGCTTGTATATGACCAATGGGCCAATCAAGACTCATCAAAACAAATTAATTGGTAGGACTAAACAAAAACAGAGGAAAGAAGCAAAACGGGTCAGCATTTTGCAATGAGAGAGAATTATCATTTCCTACTGGACATGGCATTATACAGTGACATTCATCATTTCCCCATCCATGCCAAAACGGCTGAGTGATGCTTGTAGCGTACTACTTTGTCTATGTGGTATACTAAATTATGGTCAACAATATCTAAGACGACACTAACAAACTACGATGGGCAGGGGAGCGTGCTGTGATAAAAAGGCCAAAAGGGTATGTACATTAGGAATTTAAAAGAAAAAAAGGTGTGACATAAACTCACAGTTGTTCAGTGTTCTTGTGATCAGGAAATGAGCACCGAAGAGCCAATATCCGCCAATGTCTTCAGTTCAGTTCGGTCTGACAGCCATCCATTGAACAGAACAGGATGGTATTGAGCGAAGTGCCAAGTGATGCCGTGGAAGCTTCTAAAATGTTTTGTTTCTCACAGTTAGTTCCGACCGATATAATTCCAAGACACTCCGAATCAGAAGATGAGACCGTTCCAGAATGAAAGATTTATTGACAGCCTTTTTGTATAGCTCAGTGATGACGATCAAAAAGGTGTGTCTTACATTAAAACGTCGGTACAACAAAGGAGTGTTGCACCAAGAGACGTTGAAAATCATGGAAAAAGTCAGAAATGTACAGGTACTTACATGCTTTACACCAGCACCTCTCGAGTGATTGGACGGTACCCTGCAGGGCGGTATAAATCAAACATACAGCAGCGGCAAAAACGCTGCTATCGGCGCATCTCTCAAAAATGCGCGATAACTAGTACATATTTTGGTGAATTATACAGCCAATGGTCGCTGGACTATCATAAATGTAGAGAAAAGTCAAGGTTTCCCTTTGAGAAACTCGAAAATCATTTCCAAAGTCTGCTATACCCTCTTAAATGTCGCAAACTAGGCGAGGAAATGTCCGAGTCGTCGACCACAGCAGCACCCGAGGTACTGACAGTCCTCGCCATCAACGGCGGTGACAATCTTGATCACAAGACTCATATACCATTGTGGCACGCACTCAAACAAAAGTCTAACTATAACATTTCACGTCAATCTCATTTTCTAGGGGATTCAGTTCATCAGTTTCAACCATTTTGAATATTATGGTACTATAACTTCAGTCGGGCACATTTAAGCCTGTATGTTCTGACTGTCAATCCTGCAGGGCCGCAGCTCCTTTTTTATCTGTGGAAATAGTTGCTATTTCTGCGACCTGAATTGGGTTTCCTCTCTGTAATAACCCGTAAACAAATACAATGTCCCATGCTCCGAGCTATGGTTGGTGTATGGATACGCCAGGACAAGCTGGATTTCCCGGTCCCGCGCCATCACCGGCTTGTAATCCTGTGGGACAAGCTTACTACCCGAGCGTTAATCAATGTTCAGACGATTTTAGGGGTCAGCATAATATGACCCCAGGATTCGGATGGCAACAAGGGCCCGAATTGGCTCCGAGTATGGGCTTTGGTGGTTTTAACTCAGCCCCAGCCGGTGGCGTTGCACCTGATGTTTATGGGTTCGGATTCACTGCCCCTCCGACCCAGCCCGCACCCGCACCCCCACCTATGGCGTCCGCACGACCACCATTTTTTCCGGAACCATCAGCACCTCCACTTTCAGTACCATCCCCATTCAGTGATCCTGGTAGAACATCTGCTCCGGATAACCGTTCTTCGCGTCCGTTCGAAGGGACAAGAGAAACAATGAGTTCAGCTCCGAAAGTTATCAACATCACATCAGACTCAAAACCAGCTCGACCGCCACCACCGGAAGTTGTGCCGGCTACTAATTCCATACCGAAACCCAGTTCAGACCTGAATAAACCGACCTCTTCGGATGGTGAGGATCGTCGTAACACGTCCCAGTACAAAGAAGCTTTACAGAATATGGCAGCCCTAATGACCGATGTGGACCTGACCGAGGACGTCATGAACGACTTGAAGCATCGTTTCGACTTAAAGTAAAGAATGATCCAACCCCGGATTAAGTGGTGACCTTTGGAGACTGGCTGGCAGGAACACGGTTTGCTTGTTTGTCGCTTATCACACTGTGTGTTTGTACTGCCATTTTTTCTCTGTGCCAAACGATAACCAGATGAACAGTCAAACAAACGATGCAAATGTTAGACAGATGCAACTAAGCACATACCATCCCGACATAGCGGTAATCGTGATCCAAATTTTCTCTGATTTTCCGTTTCTTTACCTCGTTATTTTGAACGAGTTTACCCTTATATTTACTCCTCGTCCACTTGTGATGAACTTGACTGCGGCAGACGTCTTCCTATTTGTGTAGTGTGGTTTTTTTTCCACGATCGCTTAAATACACATCCACTTCATTTTGCCCGATCCCTTCATCATGCCCTTCTGTTATTGTGCTTGTGAGTTACCCATATTTCATTCTTATTGTTTTCACATTTTCCTCTGATTTGTCTTCTTTTTCGTGCGTGAATTTTTGCATTCAGTAATCCTGTTAAGATTCACTAACAAGGTTCTCTTTCTAACTTTGAAGAATGTATCTAATCTACAACGAAAATAAACGATGC
>STRG.44276.2
CTCTGTCTCTAACGTTTCTCGTTTTCCGTTTCCAGATTTGTTATCGAAATACACCTTTCTAAATGATCCAAAGTTTGTTTATCGTTAATCGTTCTGGCGATGTATGCCTCGAAAAACACTGGGTACGAGTTACCCCGAAATCAGTTTGTGATGCCATCTCTGAGTCGTCAGTCGACGCTGCCAGTTCCCAACAATCGGCTCCGGTTATGGAATTGTCAAACACGAACTTGTGTCATATAATTAAGGATGACTTATGGTTCGTTGCTGTTTTTGTTAACGAATTTCCACCTTTGCTTGTAGTGGAGTTTCTGAATTCAGTGTGTACCATTTTGGAGGAGTACTTCGGGGTTATTTCAGAAGCCTCAGTTCGTGACAATACGGTTTGCATATTTGAGATTCTAGATGAAATGCTCGATGGCGGCTTTCCTTTGACTACCGAACCCAATATTCTGCGGGAGATTGTCCGACCTCCGAATCTAATAAAAGCATTCACAGAGGCTGTTGTTGGCAAAAACTCAATGGTCAGTTCTTTTTTGCCTGCTTGCCAGCTATCCAATGTGCGGTGGAGACGGAGTGGTGTCAAGTATACAAATAACGAGCTTTATTTCGACATGATTGAGAGTGTGGACGCGATTATCGATCGGTCTGGGAACACCATTTTAAAAGCAGTGCATGGTTCAATTGAATGCCATACCAAATTGTCAGGAGTTCCGGATCTTACTCTAGCATTTTCCAACCATCGTTTGATTGACGACGCCAGCCTACACCCGTGTGTGCGGTTTTTGCGTTGGAAACGTGAGCGTGTGTTGTCGTTCATACCACCGGATGGGCATTTTTGTCTGATGAACTACGAAGTAAACTGCTTGAGCCCTCTAACGCTTCCCATCTCAATTCGCCACAATATTGTGCTCAAAGAGAGTGGAAGCCGTTTGGACCTGATCGTGATGTCGAAAACATTGAATCGTGTGATGGAAGCCGTAAAAATCACCATCATAATGCCTCCGGGAGTGGTCAACGTGCATTGCACACCCAGCACAGGTCGGACCAATTTTGACGTGAATAAACGTATTTTCGATTGGGATATCGGTCGCATCGAGTCAAAAAACCCGAATCCGTCATTAAGAGGACAGGTTTGTAACTGCCTCTTTCTCGATCAGCGCTCGAGTTTTTCCCATGAAAATTTCCTGAGTTTTTCTACCGTTGGGGCTAGACGTTAGGCCGGTCTGTTGTTGAGTTGTACTTCAATCAGGTTTAGCTGTCTCTCCGGAGAATCCATCATTGGTGGTCAGTTTTAGCGTGCCACAGCACGCCATTTCCGGTCTGAAAATAGCCCGTGTTGATCTATACAGCGAGAAATATAAACCTTTCAAAGGAGTGAAATACTTGACGCGTTCCGGAAAGTATGAGATTCGCACATGATTTCGTTCCAGTTCGTGAATCATCAACCTCCTCGCATTTGTATACATTCCTTGGATTTATTTTTGTTTGTTTTTGCTCGCTTTTCTTACCATGATTTATTCACTTTACTCCCCATTGATCTGTGATTGCTCTGTTCTATATCACCTGTCACTTTCTAGTTTCATCTTTGTGACTATCCTGGGAGTGACTGTGTGTTTGGAGACAAAGTCGCTTGTCTCGTACCGTTCGGTAGAAGTTTGAATGCTTCCCTCGATTCGTTCTAATCTGACGATTCCACTATTCGGGAAGAATACCCGTTAGTATATTTCGACCGTCGACCCACTGTTAAAAATGAAGTCAGTATATGTCTATCCAAACTTGCGTTGATCAGTTGTCACATGAACGAGTGAATCCAGATGTTCTTGTTCGTTTTTGTCCCAGCCGTGAATAACGGTATGAAACCACTGTGCGGAAAAAGCAGTTCGATGGATAACAGTCGCTTGTGACTGCCACGCCACAAACATTTTCCTCTGAAAACCCTATCGAACATCCTTCTTTTATAGCTTACGTGTATATCCTCCGTTTCTGCTAGCAGTGGGACATCATTTCTTCCCAAAATGAACTGACAAATTTTCCAGTTCCGTTTTTAGATGAAAGTATACGTATAATTATTTGCGGTTTTAATCGTGCTAGCACGTACCCACTATGTTTACAGGTCTCAAAAACCTCCGTAAGTCTCACACTGGAGTAAATTCAGTGATGGACATGATAATCACCAACCATCCTCATTTATTCTCAACTGAAAGCGCCTATTTCTGCAAGTGACCATCGTTTACTTGTTGAGAAACCGAAAATTTATTTACAGACTGTCCACAGGAAAGAATGAGATAAGGAATCACATTCGCACTTTTCGTTTCGAAACACCTACACAATCAACGCAGCCTTCTGTGCCGCAGTTTTCCTCTTCACCCTTTTGAGTTTCTGAACACTAGTGATACTCGAAGTGCTATTTCCAATCTTGGTTGTCCGATCAAAACTGTTCGAGTCATCTGGTGGAGCTACCTCCCTATTACAGAAGTTTCTCAGACGGCAAGAGAAACGCTACACAAATTTCGGTAAGGTTCAACAGTCAAGCAGAACTCTCACGAAATCAAGGTAGAGGTAAAACAGTAAAAGCTTGAATGTGTCGTTTATTATAGATTTCTTGAGAACACAGAATCCCAGATTTCTTTGACACGATGTAAAACGTCTGTGGTCAGGAAACTAAATCTTGCAACGATGATATTCATGCAGACCACAATACGAACTTCATACATTCTTCTGATGGTTGTCTTTCCATTTGTGCAAAGCTCAAACCTTTCTCCATGTAAAAAACTTAGTTCTTCTTTAGTCTGAAACTTCGTTCTCTGCTGTCTGGATGATTTCTTCCCTGCTATTCTGAGGCAAAGGGCTGGCCAGTTTGCGGAACCTATGACAATTGTGTAGATTCGATCATTGTTTACCCGTTCAATCCCTAATTTTTAACCACCATTCGTCATAATTCCGACTCCCAAGCACAACTTGCATCGTAAAAAGTTTTCGTTCAGTAACTCTTCCACCAACTACACTAACAATTGCTGAGAGGGCTATGATACTTCGACTTTTTGTGACAAATAAAGTACTCTGGAAACGGTAA
>STRG.71320.5
AATAGTTGTCTTTTATCGCATATATGTTCATGAATGCCGCACCCCCACTCAGCTAAAGGCACTGTCCACAGTGTGACACTGAATGAGGTTATATGTATCTTGTTTTCGCTGCCACCCCCGCCCCCCCGCTTCTTTTTACTCTCGTTTCAGCTCGGTGAATCCGACAGAAGATCAAAGATTTCCTAAAGAACCGGGACAATTGGGCTCAAAGCCTCGAACCCGTGTAGTACTTCAAGACTTCAAGACTATCTGGACACACGATTGGCTCTAGCCACACCAGAGTCCTGTGCAAACTGAACTGAACTGAACCGAACTGAAATTCAAACAATGACGACCTAGGTCTTGGCGGTCATGCGCAGACCGCTGGTCGTGCCCCGTTGTCGGTTTCTGTGCTCTCGTATCTTGTGGTCTTTTCGAATACTTAAAAAACTTTCATGTATAGGGATGCAAGTACCGTGCTTACTTATTTCAGCACATTATGGGTAATGGCAGACTTCACAGCAAGTAAAGTTAACACCGAACTCAGATTACCAATTATGTAAACCCGGTAAGCACAAAGAGAGAGCACTTTGTCCCAAAATAGTCCCCTGAGGGACCATCTTGGGACTACTTAATAATGTGCAAAAGCTGGGGACTTTCACCCGTTGCTTCAAGTACGGTCCATAACATGGAAGTACACCTTGACTTCTTTGTAAAATGACAGCACAATGGGGTTTGAAGTTTCAGACGATGAGTTGATAAAAATGTCCACTTCAGAATTGAGATTATTACTGACGAAGCGACAAGTCACTGCTGAAGAACACCGACAGCTTCGCAGCCGTAGACGTCGACTGCAGAATCGGAAATATGCCAGGAGGTGTGCTCACAAAAAGCTAACTGAAGTCGAGAACTTAACGTCAGAGGTTGAAGAGGAAACGACTGAACTCCAGGCCCTACGACGTCAACTGCTTCGGATTAATCTTACCACCCAGCGTCTGCAGCATCAAGCTACCGGGTTGGCTCGCTTTCGACTTGGTCTGCAATCAGAAGATTCAAGTTATCCGAGTGCACAAACTATTCGCATGCTCTTATCCAACGGGAAAACCATTGGCTTCGCTCACCCAGTGGATTGTTTACCGCACACAGTCAGCTCAGCCTCACTTCGTACACTCACTGCGTCCAATGCCTTGGTCGGCTCTACAGCATCGACCTGTCCAGGAACTACTCGGAATATCCCCTCATTGTTGAAGTCACATTCGCTGTGTTCTGTTCCTGTTTCTTCCTCCTGTTCCTTGAATTCGTCTCAGTCCAATATGCCGGTTCAATTAGCAGCCGGTTTAGGAATGCCGTCCAATCACAACCCATTCCCCTATGCTTGGTCACCGTCGGGCACAGATTCGCTTAACTCCCGTCTTCCAATGCGCTTGGTGCGTCCTGTTGGCTGTGGTATGGTGACTAATGGTCGCAGTGGAGGAGAATACTAAAACAGCGACGGAACAGCATTCAGAGAGGACGAACCATTTTCTTCCTCACTGATCTGATTGTCATCTATTTCCACACACGAATATGTGTTTCAGTCTGAAACACGTCGTTCTAGTTCAGTACTTGCCTTAACTTTGCATATTTGTATGCGTACTTATATATCGCTACCATTGGTGAAACATCACATCTTGCTCTAATGACAACAGACGTTTCTTTCCATGTTTAGCGACTCACCTGCTCCTAATGCGTTCGGTCACTCATCTATTTGTTTTCCTGTCTTCGGACCAAAAAATTCGATGTCATTTGCCATGGTACAGCGGCTGTGTTACACTTTGACGTTACTACTCAATTAAAATACGT
>STRG.53362.2
CGCGTAATCCACTCTTGTGCACACAAACCAAATGGCGTCGGTCGGCACGTTATCTAGCGGGCCGAGCGCAGTACACCTCGGGTCTTATATACCTCGACCGATGATCTATAATCAGCAACAATTAACGGTTCGTAATATGAGGACGGACTGCTCCGTGGACTCTGACTCATCTGGATTTGCCAGCTGCAGTTTGAGTACTTGTACAAACACATCGGAATCAGCCACTGTTCATCTCTCACCTACATCTTCACCTGATAGTTTGCGCACGCAAACCACCCAAACAGACAAGTCCACCGCTGTTGGTCGGCGTAGTTCTTCAGGACAAAAGATCGCCAAATTTATTCATGCACTAACCCCGTGCCGTGGAAGGGTAGCCAGACGCAGTCACTCTTTTGGAGATTTAACACACCGTCTAATGGAAACTCGGTTTAAGGATGCATCATCCACTTCCGACGAAACTGGAACGATAATGGAACCAGCTACCTATGGAGGATGTTCGATGAATTCTGCACAGAAAAGACAGCGAAAGAGAGAGGCTGAATGATCAATCCACCGAGAATGACTGATTGGCTGTTTAAAATGGAAACATATTTCCGGATTACAATGTCGTGCTTCAGAACTATTTTCCCAAAAGTACAATCAAGACAAACCGTTCAATATAACAGCATTGGAAAAAAGACACTCCGAATTGAAAAGCTTCACGGACTCAGTACTGATGTCTGCCACTGAAGATTACACTTGACAGTAAATGACTGACCGCAACCAGCCGTGTTAGGTAAACCGGATATCACGATCCGTTCATCGTCGTGTAAATCTAGGAAGAAGGATGAGCAGTGCTCATATGTTGTGTGAATTTTTCTTCCCAGGAAAATGACCGAGTTACTATCAGGATCAGTGAGACCCACACACTTTGCATTGTCCACCTCGGATCTGAAAAACTGCGGTGAGAATCCGAGACGATTGGCGCCGTCCTATTCACACCAGTTGGATCTTTCCATCACCGACCCTACAGTAGAATTGTACGAATTTCGTCGTCTATGGCCAGCCTCTTTCACCACTTTGGTCACAAACTATCTAGGGTATTTGACGTTTACTCCGGAGGACGTGGACCGGATTCGGGAAGCACTGGTGAAAGAGGCAAAGAACAGTCGACCCGTCACTCAGATGACAACTACCCATTCAGCTGCCTTTGATTCCGAGTCAATTCAAGAAGCCGTGTCCACTGCTACCAGAGGGGCGACAAAACGACGTGTTTATACCCCTCAAAAATCGACACGCGTATTCGATAAAGACTTAGAACACTGGTACGCAGTGGTCAATGCAATGCTGAATCACCTGTTGGAGGAAAAACGATTTAAGCATCGATTCATCCTCCGTCGACCGGGCAATCACTCGAGTGTGAATGAGCTAGAACGTATCCTATTTCCTCCAAGAAGTCGGCCGCTATCCGTCTCTGTGCGCAATCGGGCTGCAGATCAGTCTGATGAAAGAATTCACTACCCTGCGATGGTTTCCGAAGTCATCGATATTCTGCGTCGGTATGATGCTCCCGTTGTTGCATGTCTTCTTGCCCGCGTGCTTCGTCGAAATGGATTCGGTCTGATCCCAACTCATATCCGTGGTCTATTCCTCCAGCTGGTTGCTGGGGCAAAGGAACACAGCGAATTGCATCAGCGTCGCGCAATTCGTCTACTGTTTCAGTTTGTTCCGCGGCGTCTACTTCGGACCATCATCCGTCCCGTATTCGAGCTGCTAGCTTTTGTGGCCAACGAGCCCGAGTGTGAAGTGGATGAGTCCAGTTTGGCTGTCCTATTCTCACCCGTTTTCTTCCTTGATCGAACCACCACTACACCAGCATCGTTGGCAAATCCCCTCCCCATTCGGGTGGTACACATGTTCGTCCGATTCGCCAAACAGGAACAACAATCGCGCCAGTCCGTAGCTCGTCTATTCCAAGTACCAAGCCTATTCCAAGATGACTGTACACGCAATTTGAAGTTGCATATGTCCCTAGACAACCCACCATTGTCTTGTAGTCTCAAGTATTGTGTCACAATGACTCCAAGTCCACAATCTCAAGGCAAGAATTCGAACCGTTTGCCTGATGATGTGGAACAATCCAGAATCATGCTAAGATCTGGAATGCCAAAGGTCAATCTGACGGCAACATTTATCGCAAAACGACCCAGACAACGATCTCCCTTCGTGCCCAACGACAGTGCAACTCCAGTTTTGAAAAGTGCTTTACACAGTCGCACCTTGGACTTTCGAGTACGACGTACGCCCACGCAATGCGCTCGATCACAGTGCCTTTCGGTTACCAGATCTCCAGCACATTCATCCCAGGCAGACTTGGATAAATGGCTAAACTGATTGTCCCCCTTTTAGCACCCATTCCCTGAAATGTGGCTTATTCTATTTTTGTACATATTTCTTAATTATTTTCAATGTACATATAATCTCGTCCCTAAATCAAAACGAAATGGACACGTGCATCAGTAGCAAGTCTCCCACTCCACATCGTCTTCACCCATCAACACAAGTACCGACGAAATACATCCTCCTATCGTGTCTGATTCGAGTGATCATATTACATGTACGAATTTACCGGAACTAACGTATCGTCAAATGTTAGACGTTCTTTGAAAATTTCAAATTGTGCAGCAGTTGAAAATTTCCCACCGACCACGAATTCACCCAATTTCTGGTCATGAACACTTTGTGATTCCCAGTGATTTATTTTGTCTGTAATTTATTCCAGTTCTCGTAGTTCCAAAGAAAACGAATAAATTTGTTTCTTTATTTAGTCA
>STRG.37744.1
ACTGAGTAGGTCTTTTTATGAATGAACAAGGACGTGACAAACAGGCACGTCTAACGAAATAGATCGATAAAAGGAAATTGATACAAAATGAACGATTGCGGCATCGCGAATAACCGGACAGTTGGAACACTGTTTCGTGTGAGCGTACGCGTACGCGGGCTTGTGCGTGTGTGTGTGTGTGTATGCATGCGCATAGCTGACAGTCCGTTCACCTCCCCCCGCAAATAGAAATTGACTCGTAAGACATTTTATAGGGATCAGTGGAAAGTCTTTTAATAGGGGACCGGGTTGAGTATCGCCGCTCAATAATACAGTCAGAACTTGGTGGCCCAGGTAATGCCGTTTTCTTCCCTGTCACTGGTAATGCAAAGGTATCCGACAGCACATGTAGTGGTAGTTCTACCTCGTTCTTTTCGTCTACCGCTGCTGCGCTGTAACGTTTCCTGATGTGGTTGATATGTCGTTTGGCTATTCCATTGTCTAACCGAACACCATATATCACATTACCCAATCGGCTAACAATTACTCCTGGCATCCATTGTCTTAAAGGATGACGAAAATCGAGAACATAAACACGATCCCCTTTGCTGAAGCTGCGTGGCCTTGCACCGTGATATCTGTTAAAGCGCCTTTCCATTTGTTCGTTCCAAAACTTGGTGTGACCTTAGGGTACATGGCATCTAATTGTATTCGCATGCGTCTGCCAAGAAAGGCTTCTGCTGGTGAGGCATTGTTTGGGACTGATGCGTTAGGACTTGAGCGATATGTCATCAGGAAGTTGTCGAGTATCTTTTGTATGCTTCCTTCTTGCAACTTTTTGAAAGCCCGTTTCGGTGTGTCTACAAAGCGTTCCGCTTGACCGTTTGGTTGAGGGTGATAAACTGGACTCCGTACGTGCTTAAATGTCGTGGATTGGCAGAAGTTAATGGACTCAGTGGAGGTAAACTGGGCCCCGTTATCCGTAACTAGGGTTTCGGGGATCCCAAATTGAGCGAAAATGCGTCTAAAGATAACAGTGGTGCTTGAAAGAGATAATTTTCATAGGAAATATTTCTGGCCATTTCGAGTATGCATTAACTATTACTATGAAATACTGTTGATTCAATGAACCTGCAAATTCGACGTGAACCCATTTCCAAGACCCTGTGGCGGAACCTTGATGGGCGCCTTGGCAGCAATTGAACAATCTTCACATCTAACGTACTCCTCAATCTGCTTGTCAATGTTGGGCCAGTAAGCATAAATTCGAGTTAGTGCTTTCGTGCGTGTGATACCCGGGTGACCACTATGCAATTGCCTCAGCACTCTGGTTTGTAGCGTCTTAGGAATCAATATGCGTTCAGACAACATTAGGCATCCGTCTACTACCGTGAGTGCATCTTTCCGACGATAAAATTGCATGATGTTATGATCGGTGATATTTTGAGGCCAGCCGGTTTTCAGAAAATGAATTATTCGCTGAAGATCAAGGTCTGATTCAGTTTCGCTTTGTATCATAGTGAACGTGATGGGCAGATTACGGATTGACTCACGAAACACCTGCTTGACTTCAGAATCAACTTCAACTGGGGATATTACCAAGTCTTCACCAGGTTAACTAGCTGAATTCATTGGTATTAGACGAGATAATGCGTCAGCATGTCCGAAACTGTCTGTGCGGATGTACTTAATCACAAAGTCATAACCTAGTGGTACCGTTGCCCATCGTTGTAGTCGGTTTGCGGTATGAGGAGGAATGCCTTTTTTGCACCAAAGATGGCTAATAGTGGTTTGTGATCAGTATTCAAGGTAAAACGTCTACCATGAATAAATTTATGGAATTTTTGAGCTGCGAATACCAACGCCAGGCCTTCTTTCTCTATCTGACTGTAGTTTCGTTCGGCGTTTATGAGCGCCCGAGAGGCATGGGACGCTGTCTTCTGGGAATTTATGGAGGAGTACTGCTCCAATGCCGTATCCGGAGGCGTCTGCAGCGACGATTTTGGGTAAACACGGACCATAGTGAGTAAGCATCAGGGTGGATGTCAACAGCCGCTTCAATTCGTCAAAAGATGATTGACGGTCTTTTGACCATCGCCATTCGGAATCCCGTTTCAATAAGGCGTTCAATGGGGCTCTAATATTGTGCATGTTTAGAATGAAATTATTGTAATAGTTTACAAGACCGAGGAGGGATTGCAATTCCACTTTGTTTTTCGGTGCAGGTATTTGATTAATAGGTGCCACCTTGGAGGGGCGTGGGCGTCGTCCGTTTTTATCAATGATGAAGCCGAGAAATTGTATGCTTGGGAGAAAAAGTGAGCATTTCGCGACACGTAACTTGAATCAGAAAAGTCGGATTCTTTTAATACTTCATTCAAATGTTGCACATGTTCAGCTCTAGACTCACTAACAGTGACAATATCATCCATGTAGGCCAGTGCGAATGGAGGGTCACTCAGCATTGTGTCAATGATCTGCTGGTATGTCCGGAGCGCACTACTGAGGTGGCCGGACTGCCGAAAAATGGTCGGTTAGGTGCATGCGACTTCAGGCCGTCGCAACGAGATAGCACCTGGACGTGGTGTGACGGTTTGCACGCCTCAGGGGCCCAACGAGCTATAGAGGTTGGCTTACCTCAAGCCGAATATTCAACCATGCGTGGAAGGTCAGTGGGTAGAGGATTGACGAAGCAGTCCCTTGGTCCTCTAACTTAGGGATCGATTTGAGCTGGCAACTCAGTCGGTATAATCAGTGGAAGAATAATTGATCCGAGCAAATGGGCTTGCAGTCAGCCACCTTTCTACCTTGCGAATAGGTTCTCGTTAGAACTAAAGACTTCGGTCGAGAACCCTAATCGTACTCCTGATTCGCGGCTAGCAGTACTCGTCCAACATCTCCCATAAACTGCACGAATAAAAAGAATTCCATACTGCATCGATCGTCGCGCAGGGTTATCAGGACCGCGCTGCCCATTGCATCGAGCCGGGTGGATAGTGATAAGTGAGCTACTGCTCAGAGTTCCCTCTATTTTATTCAACCTGTCTCCTGTCCACAACCACCTCTGCTTGCCCCCTTACCCACCCATAATGCTCCCTTTGACCGCGCATATCCGAAGCTCGAGCGGCGTACGCTGGACTGAAGCACTTGTGGCGCTGATGTGATATTTCGCTGAAGTTGAAAGGTCGTGTGTACTTTGCCACGACGCTTTCAGTTTTGTTGCATGGTTGCGAGACATGGGGTCTGCGTGGCGAAGATATTTGTCGTCTTGAGGTTTTCGACCGTCGATGTTTGCTTAGCATCGCTAAGATTGGGTGGAACAACCGAGTGAGCCATGCTGAGGTCAGAAATCGAATATTGGGTACCAGTTCATGGAGTTTTCTATCACAGCGTATCCAGGCTAGTAGACTTCGTTGGTTAGGGCACGTGTTGTGTATAGCGAACACACGTCTACCGTACTGTGCCTTATTCTCCGTTCCTCCTCGGGAGTGGAAGAAACCACTTGGAGGTCAACAGATGACGTGGCAAGGAGGAATGATAAAATGTACAGCTGAATTAGGAAAAGTAGGTGTCTCATGTCTTCGTGGTTTGGGTCCAAAAGATCCGTCAACCAGTTGGCTGGATACACTAAAGGATATGGCTGCGAACCGCGAACAGTGGCGATCGTGTTGTCGCTTCCTGTCAAATCAGAATAACTGATCAATGTGTTTGCACAATTAGACTGCGTGTTCTATGTTGGCTGCTAGGGCATTCCTTCGTTTTCCCACCCCTGTAGGTCCACTCCCTGTCCATCTTGTATATTTATACTTTCTAATTCAACGTTTAACATGATGAGAAAGACAGTGGTCAGTGGGGCTTGTCCTGCTGTTTAACGTCGTACGATGACGATGATGATGTTGAGCCTATGTTTGAACGTACAGGCACGTGATATGATTCACTTGAGGGTTGTAGCCAGTAACCACGAGAGGTATGACGACCAACTACTTTGACCTCTTCGTGTTGAGGATGCTCAGCGGCTGTGTGTGTTTGATCATGATATCTCCAAAGCACTAGTGTCTGGTGGGAACATCGAGTGAGCAATGACGAGGTGCTTCGTCGTGTGTTAGGTTCTAATAGTCATCCTGTATCTGAAGTGATCGCTCTAAACCGCCTCCACTGGCTCGGACCGTCAACCCATCGTCTTTCTTCTCGCGCTTTGTCCGTACAAGGCTGTAAGACGCAACTCAGCGGTCAGGCCATGACTTGGCCTAAGGGTATGACGAAGCTAGCATAAGCATTGGCTTCGGTTGGTGCTTCTGCCTTCTCGATCAGGACTGAAGGGATGGGGATTGCCGTTGGTCAGATGCGTTAAGAGACAGCTTAGAATATAAATTAGTGGCATGAATACTGTATGGTCTGTCTGTTACACTTCCGTTTCCCGTAAACATACAAAATGAAAACAGACGACGATAAAGACATGAAACGTGTACGCGAAAGCATAGAACTTTTTTTTCTTTTGAATCCTGTACCTTATCCCCTCCATCTTTGTTGTGTTCATAGTATATATATATATATATATATATATATATATATATATATATATATATATATATATATATATAATACTCTACGCGCCGCGCATCAACCAATAGGTCAACAGATAGCTCCGTTCGTTTAGTAGACAGCACGGTGGTTTGGCGAACAGCCAGCACGTCGTCGCCTGTCTTGAGTCGAGGACAAGATTAGAGCGGATGAAGCGGAATGAAGAACGAGTCAGATGTAAACTCTCGTCTGAATCGAATAAATCAGTTGGGTTTGTTTCCAGGTTAACCACCCAGAAGAGATGGCTGGCAAACCAATAAGTGTGCGGGCCAAAATTTTGTTATGACCACCGCAGAAGACGTCGAGTGGCGACTTATGACCGTGTCTTCTATTCGCTCTCACAGCGAATCATCAATAAAATCCCCTCGATCGAATGAATAGAGATGACTGCAGTTGGTAGACAGATGCAGTAGTGCATTCTTTACATCGTGGAACCGAATCAATGCCGATACGAGAAATAAGCGGAATGCAAACGAACGCTATGGCAAGGTGAGAAGCGAACCGAGTGCGTACGGTCGACGAAAAGCCGAAAAAGTTCCAAAAGCGAGTTCGACGGGAACCTCGTGAAGATTAGTTCAGTTAGACGTAAGCAACCAAAAAAAAACGGTGTGGTTCAAACCAAGCGTCAGAGAAGGCCGCAGAGGAAATAAATCCAAAATGGTGTCCAGGAAATGGTCATTCTCAGCTTGATGGGGGCCACTACACCACTCATGTTACATAAACTGTCGTTTTCTTCTAGTATATCGAGGTGATTCAAAGATAAAATAAACTTCTCAATAGAGCCAGAGGGGAAAATCAGAACAGTTGACCTTTGTTCATCGCTCTTCTGAATCCTGGGGATTTGAGAGGCGGATGAAGAGAGAGACGACTGTTGGGCTGGTACCCGGCCACGCGGGGACTAGTCTCCATGATGCACATTTTTCCTTTTTACTTACTCACTCAGTCAGTTTATCCACAGCCGCACTTATTACTTCCAGTACCGTGGGATGTTTTGGCAATTTTGCAATGCTAGGATCATTTAGCGTCGATCTTTTTCCTGAAGAATTACCGCATACAACGATTACTTCCTGTCTCCATGATGGAGCGGTTTTCAAGGGAACTCAGAGGTCCAAAAGTAAAGAGTATGATGTGGAAGTAACGATTCAGTCCGTCGATTATTCCCGAAAAACGCTTTACGGGTACATCAAAATGGACAACCTCATTATATCCTATGGGAGCTTAACAACGTATTTCGAGGGTGAAATAATCAGCCGACTTTACCCGTTCGTTACGGGTAAATGGGGCGCAACAGTGGAAACGGATATAGTTCATTGGGAAAAAATTGCCGGGGGGACTCCTCTTGGTAGCTTTCACAGCGACAATTTCAACTACTCTTCGCTAGAAAATTCCGGTACCGTGTTCATGCGTTGGAAGGAAAAATTTGCCTTACCTCGCGTGAAAGAAGTGGATGGCGCTTCTTATGCTGGATTTTATTACATCGGTTTCAATAAATGGAGTGGAGAAATCTTTGGCTATTACTATCATCTGGATTGTGAAAAGTTTCAGAGCTTACAACTTACATACAAACCAGAAGACGCACCGTCAATTTTTCAACTGCGGTGATAGACCGTGATACTTCAGATCATTCAAAAGCAGATTCATTTAGATGCTACCAATCACTTCTTGATTTATATAATGTCAGTCATTTTATTGTGAATACTGCAACCGTTGTCTCAAGCTGTACAACTTACGGGTGGACGACAGTAGGGATCAGAATTCACCAATGTTTTGTTTCGCGTCGACAAAGAGATGTCACATATTCGATGGAAGAAAGACGGGTTTTGTATTTCAGTATCTATCTAGTCTCATTATAAATGAAGAGCCGACCTTTTTCGCATCATGGAATGCTCACTGGTCTGACGTAATCAATTCCTTGAATTCGTTATCAACTCAAAGCCCGTCTCATTACTCTTTGAGGCTCATTTAACTTCCCCTGTTTTTGCGGTTCGGTTCTCACCTGAGGCCAACGAATGCATAGATTTTGCATCTAGCCGAGGATCGCTAAGTTTCTGGAAAGAAGTTTAGTGGAAGTGTGTAATTATTTAAGCGACACATTGAGTGATATTGAACGTTTCGAAATGATTGCAGTAAATGGAACCTTGGTATCACAATAAACGTAACCACGCAAATGATCCTCTTCACATGTGGTCGGATTGAATCCTTCACCATGCTGGTATGGGAAGGACTTTCTGAATCCTTAGTACCTTCGACAACAGCATGTAGATTAACCTAGCCGGTTTTCTGAACCGTCTGCACTTACAGAGTGTTAGAGAAACGTTTGCCCGATATGAAGACGCTGATTTGAGAAAGATATTACTTTTTCTTGCTTTTATGTTATTGCTTTTTCTGTACTCGTAAACTGACTATTGACTGCCTCTTTGGAGCTTGAGCAACACAGCCATGCTCCCCCGTTATTGGCCGACCACTGTACTCATTGTCAATCAATAAACTCGGCCCAGCCTGTTA
>STRG.36766.9
AGCCCCACTGACCACCGCCTTTCTCACCATGTTGCACGTTGAATTAGAAAGTATGAACATACAAGATGGACAGGGAGTGGACCCACAGGAGTGGGAAAAGGAAAGAATGTCCTAGTAGCCAACATACAGAATACACAGTCTAACTGTACAAACGCACATCGATCAGTCGTTCTGATTCGATAGAAAGTGACAACACGATCGCCACTGTTCGCGATTCGCTGCCATAACCTTCAGTGTCTCCAGCCAACTGGTAGATGGATCTTTTGGACCCCAACCACGAAGACGTGAAGCACCTACTTTTCCTAAATTTGCTGTAGATTTTCTCATTCTTCGCAGCCACGACATTTGTTAACCTCCACGTGGTCTCTTCCACTCCCTAGGAGGGGCGGAGAATAGGACACGGTACGGTAGACGTGTTTGCCATACGTAACACGTGTCCCAACCAACGAAGTCTACTAAGCCGGATACGCTGTGACAGGACGTTCTCTGAATTAGTACCCAATACTCGCTTTCTGACCTCATCACTACTTATTCGGCTATTCCACCCGATCTTAGCGATACTACGTAAACATCGATGGTCGAAAACCTCAAGACAACGAATATCTTCAGCACGGAGACTCCAAGTTTCGCAACCATACAACGAAACGGAACGCACTGCAGCACAGTGTACACGACCTTTCAACTTCATTGAAATATCAGGTCGGCGCCACAAGTGCTTCAATCCAGCGTACGCCGCTCGAGCTTTGGATATCCGCGTGCTCACCTCTACTACTACTACTACTACCTCCCATCCGTCGTCACGCTGCTGCCGAGGTAGGTGAAGTGGTCGACAATTGACAGCACCTCCCTATCGAACATCAATCTCGGAATCGTCGACGTCCAGTCTTGTAACATCACTTTACACTTTGAAGGTGCAAAGCGCATGCCGAATGGAGCTACAGCTCTTGAGAGTCTATCTAGTGTTGAGCATGTTCCGTGCATTCGAACAAACAGACAACGTCGTCTGCGTAATCTAGGTCACATAGCTTTTCACTATTTCCTAGTTCGATGCCTACATCCTGAAGATTTTGCAGCGCACTCTCCATTATTTTGTCCATGACGAAGTTGAACAGGAATGGAGACATGAGACATCCCTGTCGAACACCGCTATTCGTTTCGAACCGACCGGATAGTTCACCGTAAACTCTAATGCAGCTAGAAGTATGAGAATACAATGATCTCAATAGGTTCATGAACTTCTGGGGCATACCTTTTCGATGAAGAGCACTGGGAAGCGCTGTTCGATCAACTGAATCGAAGGCGTCTTTCAGGTCTAAGAAAACCATTATTGTCGGTCGGCGGTGCGTGTGACGCGTTTCAAGTAGTCGGCGAAGAGTAAAAATCTGGTCGATGCATCCTCGACCTGGGCGGAATCCAGCCTGCTGTTCGCGGGCATTCCTCTCGCGAGCGGGTGTGAGACGGTGCAGCAGAATCGAGGCTAATACTTTGGTGACTATCGGGATTAAGCTAATTCCACGATGGTGACTACAGTCATCGCGTATTCTCTTCTTGAAGATGGAAACAATCAATGACTCACTCCATATTAACGGAATACGCTCCGCGTTCCAAATGTCACGGAGCAAAGCGGGAAGTGATTTTATCAACGCCCCACCACCCAGTTTGAAAATAACTGGGGGAAGTTCGTCGGGACCTGCCGCTTTCCCCCGCCTTAGTAATCGAATACATGACTATACTTCTACTTCTGATGGGGGCTCAAGTGATACCACCCAAGGAGTCACAGTTGTTGACACGGGAATAACTACACTAGCGTGCGGCCAGCTAGACTGTTCCTTGAAGTACTCAGCCCAACGGTCAAGCCTTAGCTGTTTGTTATGGATGGGTTCTTCATTTCTATTCCAAATCGTTTCACTGACCTGGATGCGCTTTGTCGCTCCCCCCGTATTGTTCTAACCAGACTGGGAAACAAACCGGAGCCCAAGTCAACAGCTGAATCCACTAGACTCGTACCCCCGGTGCCTCCCAGAGGTTTTTTTCCCATCCCCTGCAGCTCAGGCACCAACCGAGCCCCTGGCATTCTGTACTTCAAATGTGGACCTAGAGAAATTTGACAGTGGGCTGTAAATAACGTCACCGACACAGCAGCAGACTACAAAGACTTCAGAAAGACAGGCAGCGCCAGCAAATCAATGCTCTGTATCTTTCAACGATAGACACCGGTTCTTCTGAGAACCTTGAGGTGGAGCAAACTGCGTCTGTGGTTTCGTCAGAGACAGAGTTTCATTGACGTCCCCTTGAAGGCCTGTGTTTTTGAACGACTTTTCGTAAGGCCTTTCCAGATTAGCAGCCGGTTACTGCCGCTCCGTCCTAAATGGATGCCGCCGGTTGTCACACTGAAAGACAAATACGTAATCTAGATAAATGAAGCTCAAAAATACAAATTTAGGTGACCGTATGCGAAATTGGAATAACGGAGTCATAGAAGTTATTGGAAAGCGAGGAACACTTACAAGCGGCTGGATGAATGGATGCAGTGTACGCCATCCACGTGCAGACGATTTGGTGGCAAACCGTGTGATAAAAATTCCCAAAATGTTAAAGCATCAAAAACTTCACAACTAGCCCGCGGAGTGACTGAGGAGTTTGGTTATGAAGGTACAAATATGACGGGTTTCAATCGTTTATGCATAGATGTTGGCTGCTACTCGACCACACAGTGGAGCACTCAATCAATATGTGTACGGTGTCCACTCGGTTTTGTCAGCTATTTGTTTCCGACAACGTATTATTCACAAGCTGTATATCAAGAGTGACCTTAGTGAGGAAAAGGGCTCTCACGAAATACTCTCCAACTGGAAGAAACGGATTGAAAATGCTGCTTCTGAAGCCGAAATACCAGTAGTACAAACCTCAAATGCCCATCTCAGCAAAATGGTTAATGGAAGACCTCATCAAGGTTTCGTGCTAGAGGCCAGCCAGATACCAGTGAAGGCGATCAACCGAAGAACTGTTTTCGATTTGTTTGATACCAAGTCGTTGGGTCTGCAAAATCCATCCACTAACATGGTCAACAGACATGTTAGACCACTCATATTACTTATTGACCATTTGACAGATGTCATGAATTTCGGGAGTATTATCCGCTCAGCTGTGTTTTTTGGCGCTTCCGCGTTGCTGTTTTCTCCTCCCCCTTGTGTTGGTCCTTCTCCGTTGATCAGCAAGCTGAGCGTAGGTGCTTTGGAGTGTCTCCCATTGTACCGTCTGACTGACGTTCCACATGACCTGAAGTTACTATCCAGTGCTGGATTTCTGTTGGTCGGAACGGCAGGAAATACAGGATGCGAAGCGCTCAATCGATCACCTGTCCCTACTTGGCTTCTCACCGGCGATCAGATTGGTGTTCAAGATGGTATCAACCCAAAACCCCTAATTCTTGCTTTGGGCAGTGAATCTAGGGGGCTAAGTGAAGAAGTCTTGCGAGCATGTCATCTACAGCTGCGGATTGTTGGTTCACAAGAGTCCATTGTGTACCCGAATGACGATCGTGATTCACTTCCTTCTTCGTTAAATGTTGCTGTGGCTGCCGGGATTCTGCTTTATCAACTGACTTACCTGCGGCATGGACCTGACGCCACGAAATCATGTTTTTATTTTCAATGAGATCGAAAATCTGCGCTGTGAAACTGCTGCGGATAATCTTTTGAGCAATAAATTTGTGCAGACACGAC
>STRG.67068.1
TTCCTTGTACGTCGGTGGGTCCCCAGTCACATTCTTCATCTGACCTTGACCTCCAAACTCACCGGGCGTCAAGTTAAATCAGCCCTTGGGTTCATTTAAACTCCCTACACTTTCCATGGTGTGCATACACTTATTAGGCCTTCATACCACTTCGTTCCCCCTTCCGAGCCTTTTATCCTACTTTTTCATGCTAATTTCCACATTTTCATGGATTATATATGTCTATTCCATCACATGTATAAACATGATCATGCTCCTAGTATGCTTCGAGGGTCTCCGAAATAAACAAATATTATTATGATTTTCATCATCAATATTATTATTAATATTATTATAGGATGCCTCTTCCATCCTCCGAACCATGATACGCACGAGCTGACAGCAATAATAGGCGCATTCAACTATGCCACTGACCTCCATGTAACCGCCGAAATCTTAGCTGGTATTTTGTTGTTCCTGAAATCTGCTGACAATCCACGACATCTGCCATAAAATACTATGAGTTTCTTCCGTGGTAACTCGACACATCAAGATTCATCCCCCAATCGAGGAAAAAAATAGATCCAATCTTCACTGGTTGTATCAAGAATTTAGACACACCGATCTTAAGTCGCTCCACCGGTAGTAACCATAAGGGAGTATCTTGCTTTTTTACGACTCCCTGGCTTCACACTTTTAGGTCAGCAAAAATACATCTGATCAATAATAAGCAATACTGCAGAGCTTGCTGGAATAGTCTGCCCTCTTTTATCCGTTCCCAAAACTGGAACGAATCCTTCTTATCTAATGACCTAGAGGCAGCGGTTGCTCAACTGTTTTTTAACGTTCATTACTGCCTCGACAAATAACTCTAGCCTCAGGACCCATTATAAGCAGAACAACCAAACTCTTTGAATTGTCTTAAAGGTAGCCCAGCCAAATTCCAAAGATGTTTCACTAAAACAAGGGACTTCTGGCTGCCCCCCAAAATAATACTTCCATGCCAAACTATAAAATTGCCTTTGGATTCTTCTAAAAAAGTTCAGGATTCAGAAGACCTAAGCTGCCTAAACAGAGTGGAAGCTCTGGCCGGGCTGATGAAGGCCGGAGACAAGCAATCTGACCAAACCGTTCCGTATATGAACTATAACAATACTTACTTGAATGACCTTCTATTGATTGCAAAGGATTTCATTACTTACTTTTCCACCTTTTTTACAATAGATGACACCATACCAGTCCCTCTTCTAAATCCGGTGGCATCAGTTGCCTCCTGAAGGGTAGTGTCTCACTCCTATGAGGTTTCAGCCCTAGTGGCAAAAAGGCTACCGTCCTAGAAACCAGGTCCAAACGCTTAACTGTCAGCCATTTTTCGGCAGAGTTGGCATAAATATACCAAATTCGTTGACTAACGCATTCACCCAGGCAGAACGACGGTCACCACAGCGTCACCTGAACTTGGCCTCGGGGTCCCCTTTTGAAACAAAAAGGGGACGTAGGTGATGGCGAAGTGCTTTTGAGAGACACTCAGCTGACAGAAAATAACGAAAAATTCAATCATTTCAAAGAATTTGGCACGAACCGCTTGTAAACCTTTCGGAAGCCGCTCAGAAGTCGCTCGCAAACCTATCGACATATTCTAAAATCGTCCGAAATCTAGCCAAGGACAGATCGATTTCGGAGCGGTTTTGCGGCAAGGGTAGTTTTTGTCCCCGAAGCCACCAAAAATGACAACTGAGGATCTCATAATTGTAAAACCGTAAGCTACTGTCTGCTCGTAAACCATTTCACCCTTCAATTTTTGTTTAATCTGTTGAGCTCCTATATTTTTTGCACAGGAGTACTGCAATGCGAAAGCTGCATAGATTCATCCCCAGTGTTCACACATGCAAAACGGAAAATTAAGATCCTCCAGCGCTTTCTTTATCTCGACAACACAATCTGTGAGATTGTCCACCACAGCTGTGAATACCAAAATTCCCATCTAAACCTGAAAATACAAACTGGAGTTTTCACCAGGTATTATATTCGGAAACTCGGTCATTTACATTTGTTATCTTCTGTACTGTTTAAGTCTCACTAAGCAAAGAATGTATGGCAATTTATAGTAAACTTTTGCGTACCCTTCATTGCCTTGCAGTGTCTTTGATGGGATATGACGTCACTGGTATCACTGAGTGCATTAAAACTTGGAACCTGGGAAATCGACTAAATGGGTGAATACGTACTTTATGACAGCCGGACTCTAGTCATATTTTTCAGTGGCCTTCAATTGTCCACTTACTAGTCGCGCACCAATGACATTCAAAGTGTGTCCACCTCAAGATTACATTCCATGCCAAAAAACAGTAAAATCGTAGCGTTATTCAGAGACAAACACTGAATACTTGTCCGAAGGAACAGCCGGAAAATATTAATTTACACACCGATTTGTCTTTCGTGAACATATTTACCATTTTGCTCGGTGTCCTAATTTTAACTTCTCTAACCCTGAATGATAATGCTGCAGCTTATGTTGCGGATCACCATGAAACTTGCCACTCGTGGAGTGGCCGTAGCAATATCAGTTGATGCCGACTCTTATTTGTAACGCAAGTGGGACTCCCCATTATGTTCTCATAACTATTTATATTCGACAGTTCAGTGTGCAATAAGCGACGGCAATATCCGTAGTAGCAACTGTGGCTTGTTCCTCCGCATTTGCTACAGGCAAATTATTCATTGTTTCAGGACTGTCGACTTCATCGATTAAAGCTTCCGACCCGGTGCTTGTTGAACGGGGACAATAACCTTAAAATTCTAATAAACTTCATGGCAGCTAACTTAGAACTCCATCGTTCTATAGGCAGGATGAACTGAAACCGGTCGTTTTGACCCTATGGTCTGCGGTATGCCACTTGCACCTTCATCTCATAGTACTGGATTAGCCAAGCAATTCAGGATATTTTTGCATATAAAGTTGGAGAGATAATTGAGAATAAGTCACTCATATCCACTGAAGAACCGCAAAAAAGACTGAAATCGGCTTAGTGTCCAAAAACCTAGCCGAAGCAGTGACAGCAAACAACCACCGTCAAAAGATTGCGGCCATAAAAGGAATGCGATAAAAGAAATGAGATATCCAAATTCATAATGAAACGACGACCTGACAATGAATACCCATATTTACCACTGTCATGGTTTTATTCATGAAGTATTAGCTTCGAAGTTTCTGTGCATACACAAGTGGAGAGATTTTTCTATTTGAAGCCTGGCGGAGTCAAGGTACTAAGTATTTCAAAGTGAGGCCTTACAGAGACTCTCGCTGGAAATTTTCACATTTATGGTAGACTCTCCAGTACTTCTGGGCATTTTGGTTGTTTTTGGAGGCAGGACAGAGATTTTCTGCAGCGGCCCTCTAGGGGACACTTCGGTGATGGTCGGGTGTCCTTTTGTGCTGCCTGGGCAACTTTTCACTAAGTTACGTTGTTTTCCTTTCCCAGAGGAAGAGTTACACCGTCATACCTTTGCAAAAAATGGATTACCTTCAGATCCAGTCAACTATCAACCGGAGGACGACACCTCGGTCATGTTCAGAACTATGAAGAGGGTGAAAAAGGAAAGGCTGATATGTCACCTTCTTAACCGCAACCTAATAAGCTTTGGTCTGCAAGGTACTCTAAAATCAGAACATGTGAGACCCGCATGGCAGGTTTTATCAACCTTGTCAAGGAGGCTAGTAATATTGGTAACTCGGCGATGGCGATCTCTTCGACATGACCGAGGCGTTAGACCGAATATCTCACGCAAGATTAATGCAGAAAATCAAAATATGTTACCTTGGACCCGGAGCTCACTGGGGTTCTACCTTATTTATCAGCCAGGGATCAGATAGTAAATAAACCGGAAACTTCGTCGAAACCCCGCACCCTCACTAGCTATGTAATACACGGTAGTTCACTCGGTCCACCACTTTTGCTAACTTACGTAAACCACAAATTTAACGTTTTCGAACGAGGAGTTTCCATTCTCTTAGCAGAAGGCACCAAAATTGTGTGCGACTTTGAGCCCGCGGCATAGCCTCTGCCATAGATGATATAACAAGAGAGTCGCTTTCACAGTCCCTGCAGTGATGACCGAGAGATGAGGTTCTTCTCCAAAAAAGTAGTATCCTTAAGTATAAGTGTATTTTTCCCTCTGGAACACCGAGAATAAACGAACAGCTCATACTCAGCAACTCTCAGTTACGCGGGTTGGGTCTGCACTTTCCATATACTCCTGACTTTTTGGAACACACAGCCATCCAAGTGGCTATAGCAAACTGTACGATCGGGTTTATACATCAAGCCTTTATTCTACCGGATAGCGAAATGGTCATTTTTGAGTCCCAATTCAGAACTGTTCTGGAAAAAGGCTCAATCATCTATCCGAACATGCGACAGAGGCTGAGTAGCTTTTGGGAACGTACAACAGGCTTCCACAAAACAGCCTCAGGGTCTTGCCTCCCAGTCAAATTACATGGAACTTAGCGATCTGCTGAATGTCGATCCTTTTCGGGTGCGCCACCCAGAATCATTCCTCCGTTCTTTAACAATGTCTTGAAGAACGAATCTTCTAACTCAGAACCGCAATTGAGAAGCCTTTCTTATTACTTCTTGAGTAACAATGGGTTATTGGTTTCAGTGCATTTGCCTAAGCTTGTTCTTAAATCACACTTCAATAATTACCCTTCGGAGTAGAACAAGCTGTCACAAAGCACTCCGGCATTATCACTAACGTCATTGGCTTTCAAACAAAAAATATGCTTAGCCCATACCGTGAAAACGCTGATCAGGAAGTACAATCTCTGTATTCTATTAGCCTAGGCCTTTGAGATAGGAATAGGGTACTATTGAAGCAGGCAGCCAGCTTGGACATCCTACCGACAGCAATGAAAGAACCCAAAACATGACACAGGGACCCGGAGGTCCATTTCCACGATCAAGGAGTGCGGTGCGGTCTAAATTCTTTACCACTAGTTACTTTTTGGAGAAAGCCAGCATAGTGGCCCATCACACATTTAGTTCTAGGGCCTTAGGTACCAGAAACCATGCACCCCAACACTCAGTCCAAGTCAACTTAGCGTCTTCAACAAACCCACTACGTTCAGCCGGTTTTTTGTCAGTTTCTTCTCACTGCATCTCGGTCTCCGTGTTTGTGTAAACTGGTGCTTCGGTGAACATAAGCTCTATAGAGTAATCTCAGACTGTAGCGGACCATGCCTACCCCTGGATTCTGCGTCCCAAATGAGCCGCCTTGGTGCTCTTGACTTCATGGATATGGCGACCATATCCGCGCACATCTATGAACATTCCTGGCTGATATTGCCTCCCTGCGCGGAGCTGACCACAAATGAGTCGACCTTTCCGTTAAAAAGTAAGTGACTAGTATAGAAAGGCGAGAAAAATGCACAAATATTTTGCCTTCTAGGCATACTTGCCCTGTCACATGTGACCCATGTCTCCGGGCTGCAGCGTTGCTGTGGCATGACTGGTTTGGTTTATCTGTCCCCGTTGAGGCTTTTAAAATGCAGTCCATGTTTCGGCCGGGGCTTAAGAGCGGTGGTCACCAACCAAAAGCAGCTCAGCCTTTTCTGACAGCCAAATATCTGACTGTGATAAAACTACAACAATTAACAACAACGTCTAAAAAATTGCTTGAACAGTCCCATAGTCACGTTAAAAAAACAATGGAGAGCGAGCAATTGTTTTCAATGTTCCCTAATCTTGCTCTTACACATCACGTAGGTGACAGTTATGCATTTGATTGGCCATTGGCTGGGTTGAAGGACACTTTTACAGTAGGTGTTTGGTGTGGGGAGAGATGTTGTGGTGTTTGATATTTAGTGTGTGGTGATGCTGAATCGACCACTGTAAGTGGGTTTTTAGAGGTTGTTTCTCGTTTCGGATGCTCTGTCTTTGGCCAAGGCAACTGAAGTGCATGAAGTAGTCGCTTCTGCGGGCACAGATCCGGGCTTAGTAGACTTATGGCAATCGCTTCAGCCGTGGCCAGGGTCCGCAGTCGGGCTGCTTTTGATCGGTTGGGGGGAAACGCAATAAACAACACTGAATGAGTCATTCGGGTAGATCCTGTGACCACTATCGACTAGATGACTAAGAATAGAACCGTTGATTGTGCCCGTCTTCCGTGACTCAGCCACTTCGGGTGATGCTCCTTGATGCTTTGAGACAGGCGCCTGGCCGTGCGACTCATGTAAGATGCGCCACATGCGCACTTGAACGAATAGTTAATCATGGATGAGGTCAGCTCAGGTAACCGGTCCTTCACTTGCATTCGGATCATCGGCAAATTGGAAAACACACAATTCAGTCTAAAAAATGGTGGATCAATATTGCATCGCCATATGCTGGATGCCAGCAGATGCATATTTTGCTACCTCCTTATATGTGGAGGGCTCTAGTGCCGCTTATCTAGTGTGCTGAATAAAGACTGCCAGAGTGTACTCAGGCGGTCTGACGAGCAGACTAAAAAGAGGAAAAGGTAGCAGATCTTCAGGGCCTCTGGTAGCGAGGGAGCCTGATTGCGGTACTAAGGGGATAGAAACTCAGCGGCATCGATCCAACAGGGGGCAAAGAGATTTTTTGAAAGACTGGCCAAAAAAGCCAAGGAAAGCCCAAATGCTACTATGGATATGTTCAAAGGCTTAGCTTGGGAAAGAGGCAGGATCTCCGGTCCTAAGGGATGGGGTGAAATATGCTGCCGCCACCAGAGCAAAGCCGAAGCCGTGTGCCTACAATTCGATTGTATGCATATAATTGGCTGGGGGCAATGAGCACCGACCTAAGCGCAGGTGGTTGGTCCTATCCTCTTATACCTGTGCAGTGGGAAAGGGGAGACAGAGAAGTTACTGGATGGACAGCATGCATCAGCCGGCGTGACCAGGTAGCACACACCCAGCTATCATACAGACACCGGTTGCCATGATCTGTGGAAGTTTTCACCGTCTATATTTTGCCGCATTTAGATCAGATCATGCCACAGGGCTCGCAGCTTCGGCCAGTGTATGCCCAGGTTGTTGCGCTCGAGGGCTGCGAAGTTTTCGTGGTGCCTCGACCCTCAAGTGGTCCGGATGTTGTTAGAGGTGACTGAGTAACCTCCAGGAAAAGAATGAAAAACAGGTTCGCCCTCGAGGGACCGGAAGTCGCCTGGGATAGACAGGTTCATTGTCTCAGCTAGCTCCCATGCTTATGTTCGAGAATCCCCGTGGGAAGAGTCAAATAAATAAAAAAGAGGAAGTCTGTTATATTTTGCTGTGTGAAGGAGAAACTGATGTTTTGTGCCTTAGAAAGGGAGCGGGGAGAATAAGGGAAAGGTGCGACTGGGGATGTGTTCTTTTGGTTGGTCGTAGTCCTGGAGGTGCCCTTAAGTACTTTTAGCACCGCCGATAGTAGGCTAACCGGCCTAGAGTTAGATGCAATTCCTCACCTACCTCCCTAGTGGATACGCACTACTCCGGCTTTTGGCCAAACAAAAGCAGACTTGGCCGTGGTCAGTGACTTAGTTATCAAGAGTTCTAGCCCCCCCCCCCCCGGACACGGTGCTTGCCGGCTGACATAGGATGGTGAGGCAAATCCCGTCTGGCCCGGCCGCCTTATTTCGCTTTAACCGATTGATAGCTAGTTCCACTCCCACGTGTTCTATGGCGAATTCTTCTTTTCGTGGACTATGTAGGGGTTCTACTAATGGCAATGGTCTCCTGCATCCGCGGACTGTACCAGCTCGAAAACTCTACAATTACTTCGGCTTTTTCGCCGGCGTTGCTTGAGTGCCTAACTTGCCTACTCGTAGAATTTCCTACTGCCTCTCGTGACTGGGCCTTGGACTGTACATTGTCGTAATTGGAATTAAAGGGATTTTTTGGCGCTTTGCGCCAAATACCCCTCGTAATGCATCTGGCTGCAATTTTGCACCTCAGATCATGTTCGCGAGCCCTCGGAAACAGCAGAAAGAGAAAGTGCCTCCCTAAGCTACAGGAGCGTCTCCCTGCCGCTGCCCTACCTGCCTGCGCATTTTGGCCTCGTGAACTTTCCAGAATAGTCGGCCTTTCCTTCATACTCTTCTCAAAGAAGCGAATCCACCAGTGAGTGGTATCAGTTTGCCTTTTTTGCATCCACTCGCCCTCTAAAGTGAGTTTGTAAGCTGCACACTGTGTAGTGTCCGCAGCCATCCTCGGCTCCTAGTTGCCAAGTTTCCAGAAATTCTTCTTCAGTTTTGAGGTACCTATGAGCGGTTCCTTTTGATGAAGAACCTGATCACCCCACGGTGGCTGCCGTCCATAGAAACAACAATCTTGAGGTGGCTGACCTCCCCTGGGTGATTTAGAGAGTGCGAAGCCCGGAGGGCTGTGTCTGGCCCATTCTCCACCGGGTCGGTTGGGTTATATTTTGTACCAGTGTGGATCTGCAAACCAGACCCATCAGCCAAACGTTTAGTCCGCCTTGAGGCGCTCACAAACCCTCCCACCCGATTTCATGTGAGTTGAAACCCTGATAGTTACTAACCTATAAGACTGGGCGGCCAAGGCGTATAACCTTTGGACTGGAAGTTAGCCACAATAGTGGCCATCCACAAGGCAGTATCACGGCCATATTAGAAAGACTGTCGTCCTATAAGCCTGACATGTATTCTTTGGAAGTTTTTAGAGAGACTGGCAAAGGGACACTTATGTAAACACCTACCGAGCCACAAGATGCACAATAAAGAACAGCACGGGTTTTGAAAGGCAGGTTTTGTCTCTGGAACCTCACAGTATTCCGAGACTAAGTCACGAACCAGCTCGGCGATGGAAATATGGTCAAAGTTTTGTTAACCAGACGTTTGCACGGCCTTTGACCCAGTCAAATATTGCCCATCGATGGGGAGGCTAAATTCGTTTGGGACAGAAGAGCTGATAAACTGGTGGTTATCAGCCCCTGAAGAACAGGGTGCATCATGCCAAAACAGGAAACTGCGGGTAAAAGGCAGCGGAGTTAACCAGCAAATTACCTCAAAGGTCAGTTCTGGCCAGCTGCTTTTTCTTTCTTACATAAACCAATAAACGAAAGAACTGTCTCTAAGCTGTTTATCTTTTGAAGATGTAAAGTCTGTGGGATCCAGAGTTCGTGGTAAACTGGCAGGAAACCTGACCAAGGTTGTTAGTTGGGTGAAAAAATGGGAATGACCTCAAGAGAAAGCAACTGTCGTCTACTAACCAGAGCTTTAGTGGGCTTGACGGCCATGGATGAAAATGGACCGTTCATAGTCGAGGCTACACGGTAAACAGGAGCCTTGGGTGTCAAAATGACAGCGATCTCTAAATGAGCTGAAAAGTGTAAGCCGGCTGCTCAGAAGGCCAGAGCTGAGCTCTTTCGGCTGCCATCGGCACCTTCCTGCAGATAGATAGGTGTTTTCATAAGTATGCATAAGGAAGTAGTAGGGCCTTTCCTGATAAGGTGTATACAGGCCTGGTTACATTTTCGAAAAGAGATGAATCCTGCCTAGAAAGGGTCCAGAGACCGGCCACCTGGAAGGTTGAAAGACAACAAGGGAAGTCATACGAACAACGACTTTAAGACACTGGACCCTTCTTACCTGTAAAAGTATACTCAGAGTAGACCTTAAAGAAGCGACTCACGTCCTGAAGGGTGGTTCAAGCTTAATTTCTGAGGGTATATTTGAACAGGCCACTGATCATAGGAGGTGAAATAGCATAACGTGGTGGAGGTCACACTTCAGAGTGCTTGCGCGATCGAACTTCCTCAGCAATATTTTAGTAGGAATGTGGAGTAGACTAGCTGAACAAAAGGTTGACGTACAAGGTGTTGAGCCCTTCAAAAGAGTTCTGGCTTCTATGCGGGCTGAGTTGTTCACAGAAGTAGAATACTGAGGATTACGGAGAAATTGTAACTTGCCTCTGGCCTTTCAGTTATCCTGTGCCCATGCTGACGATCAGAGGAACTAAGTATGACGGAAAGCTCACACCATGGTTTTCTTTCTCCTGGATGTTGAGAAGTGCGCCCTGCCTTTTTCTGAGCCAAGATGAGGAAACTAACCCATTCACTCAAAACAATTGGAGGAATTAACAAAGTCGCAGTAGTGCGTGCCGATCTCTGTGCACACCAAAAGTTGATTCCGGAGACACGATTGGCCCAGCCACTATCAGTACTGTGCTTTCTGACCCTCCCTGTAGGGAGGATGTATAATATATTTCAGCAGGCGCAGCTGAGGTTTAAAGGGGCAAGACTTGCAAGAGGCGACTCCAGGACCTCGGGCTTTTCTCAGGAAGCTTTTGCTTGTCTCATTGTGGCTGTGCGCGGGACTGGCTACAGAGTTGGCACACAAGCCACGGGGCTGCCTCCAGAAACCTACCGGAGGACACAAGGCTATCTCAAATGAGTCCCCCTTATTATCCGAGGTGACCCGGGCCCAGAACTATGAGCGATCTTCGAACCATGTGGACCCTAATGTTCGCTGGGACACACACTGACAAGCTCGAAATCCCTTGGTTTGCAGCTGATAAACCGACAGCCGGAACAGTCATTACCATCCGAAACCTGCTGTCAGCTGAAGTGGCGAAAGAAGTTGTAGTGTTGCAATAGCTGTTGCAAGTGATGCAGCTTGGGACAGCTTCGTAGCTAGCACGCTGATGAGCCTCAACCAATCAGGATCGCCGCGGACAAGTCCGGCGAAACCACCTTGTGATTGGTCATCTTAGAGTCTGCCAATTTTCTTCTCTGCTTTAACTTATTTATACTAACCCGCTTCTGCAGTACAAAAAACGTGCAATTTCGTAGCTTTCGTTTTCTTGCTACTTCCTTTTACTAGTTTTGGGGGAGGCAATTTCAGTACGGCTTGTCAGCTCAGTTCATTTCGATCACTAAAATCGGAGTAGCGTCATGAACCTGCCCAGTATTGAACAGCTTAGCCTGCAAGCTAGTGCATCTGAAAATTGAGACTGAATTGAACATCTCGAGTAGTGGTGCGGCCTTAGAAATTTTGCGAAGAAGGAGAGCCAGAATGCATTTTTCCCGGTGGTTGGCGGCCAGTAATTGTACTAGCTGATGAAAGAAATTTCATATTCGATAGCTTTTACCGCAGTTACTTTCAACGAAATGCAGGTCCCATTGCTACTTCCCATAGTTCCGGTCAGTTTCTGGGAACTCGAACGCTCCACTTTCCATTTGCAGGTTTGGAGCCCCAGCATGAAGTTCCGCAAGTTCATCTTGACACAGGTTGCAGATTGTAATTTCGGCGACCAGTCGGAGACCCAATTGAGTAACGACCTCTCTGCCGGTGAAAATCATCCTAGACTGCAAAAGAAGCCACGGCCAGAGCTCGACCGCACATTTTTCGAGGCGCGGTTAACCTGCGAATAATTTGATGACATAGCCGAGTCGACGGCCGCACATTCTGTAGTGCACTAACAACATGTTCGTCCCCGTTAATTAGTCCCGCCGAATCAGACTCATCAACCGAAGCCCGGTAACAACATGGCTCCTGAAAGCGAATCAGTGTGATGAGTGCAACCCTGAAGATTCGAAAACTGATACCAGTCCGTTATATACACTGACGACTTAGAATTAATCCAGCCAATTCCCGCACAAATCAGTCCGGTTCCAATTCTGTTTAAGAAAGCAGATCACTGCGAATGCCGTGAGCAGTGGGGCCATTATCCCGAAATCGGTGTTCGACTTGATTCAGTCCGGTGCACCCACAAGACCGACGACAGTGCACATTCACGGAGTTATTGGATATCGGCTTTCATTGCTGGATGAGACCACGCAAATGGCTCCACGGAACAGCTATCCCTGATTTCCGCAGACGGTCCACTGATTATGGCCATGGAGGCCCTGAGTGCCTTGGTGCAATCCATGACGCTCAAAAAAGATGTCCGACTAACCGGTTAATCAGCTTGTTCCTGGGCAGTTGATCGCACAATGCTCCAACAACAAAGGCTGCATGGAAGTTGAGCCCACGCAGTTGGAAAAGGATGGGTATCCGGAATTCCCGTAAAGCCTAGTGTTGCTGCACGGCAATAGGCAGGGTTCCTGACAATGCTTACCAGAGTAGGGCAAGATAGTGTTATCGCGCGTGTGACTTCACCCACTTGGGCGACTTCCATTAAGGCGGTGAGGATCAGTGATGGACAGACGCCCTGGCGATCCGGCGAATACCGATAGATCTTGAGCCCCGGTGTACGTAAGTGAGTGGCGACCAAGGTGGGACCTGAGGACTTCGTGAAGGGCATGCTTGACAGCAAGCGCTTTCAAAAATCGATCTGGCTGATACGTACCCGCAAATTCCACCACACACGGAGTCAAAGCCACCAACGACTATTAGCACTCCACCGGACGTGTTCCAACACAATTTCTTGCCTTTTTAGCTTACTCATGTCATCCGGGATATTTAAGGAGGCAGTAGACGAGGAGACTCATGGTATCGAGGGGCGATGGCATATCAAGATGATGTGCTTATTTTTGGACCTCCGAAGGAAGAACATGACCATCGATTGCAGAAGTTGCAGGAGGGTCTCATGGGAGGGAACGTATCGGTCAGAGCCCCCTAAGTCCAAATTTGTTGTCACCGAACTAGATTTCCCCGGTTTTACTGTCAAAGCCAACAAAGATCTGCCCGATGCAGATCGTTTTAACCATTTTATGGGCATCGAGTTACCGAAGAATCGGGAGCATTTACAATCAATTTTAGGGCTCCAGCAACTCTACCCCAGGTTCATTCTAAACTTTGCTACAAGAGCTCAACCACTATTTCTAGCTCAATCATCCGATGTGTGGCAGTGAAACGAACAGTGTGAAAAGATACCAACCGGTCTTGTTTAAAGTATCATGGACCGACCAGTGCTAGCCACATTTGCACCATCCAAGCTGACCGCGCCAATCACCGATGCGTCAAGAGTGGGGATAGGAGACTTTTTGGAACAAGATATACGTCAATTCATCTGTATCTCGCGTTTTCTGAATACTGCAGAGAAGGGTTACTCACAGATGCAAGAGGAAGCTTTGGCACCTTTCCGGGAAGTACTTCGGCTGCACAAGCACCCTCTTGGACTGAAGTTCACAATATTCACCCACGACCAAGCTCTTAAGTTTTTAATGAAGCCAGATAAATCCGTAGCCACATCGAAGATGCCGTGTTCCAGCAATGGAGCGTTGTGTTGGCAGCGCAGGACTGCGGCACTGTGCATCGACTCGGCAAGACAATCCCGCAGGCGGACTTCCTGTCTGGACGCTCAGGATGCGCAGCAGCGGTGCTTGTGTCGAGGGAAGAATTGAGCAAACAGACAAGATGGTACTACTCATCTGTGGCTTCCATGATCAGGAAGGATTGGCAGTCTGAGGTGAAGCTGGGGGTCCCTCAGGTATTTTTACTGCGAGAAGAATTCGGTATTCAACCCGGGAGCGTCCTTTGCCGAAGTGATCGGCTAGCCATCATACCTCTATGGCACAGGTAGATTAAAGATGAACCTCACGGAGGCCACCCAGGAATGGACGAAATGAAGTCGGTGGCTCGACAGGTGCGTTGTTTGCCCGAATCGGAAGAGGACATCTGAACTACGACAAAGAAGTCTGATGCGTGTCTGCACGAAGTTCAGTCGTGACCAGACAACTGGAATCCATGGTCCAGAAAGCGGAAAGTGCATGCCGACTTCTGTGGCCCATTCTTGAACTGGTATCACGCCACTGCACAGATCGACTCCTACTCTAGAAGGGCAGAAGCGTTCCTGACTAGTTCACCAAACACCTCGTTTGTAATCCAGGCTTTGTCACAATGCTTCAACCGGGAAAGAATCCTTCAAATATTAGCCATCGACAGTGGATCACAATTCGGTGTGGCGCAGCTGATACGCTGGATTGGCAGAATCCCATGTCGGCATCCGCCTACGGGACCAAACCACCCGTATTCCAGGAGCTCAGCGGAAAACTCGGTAAGCTGTGTGAAAAAAGCAATTACTTTAGCCAACCCAAGGATTTTGCCCGACTTTGAAGTATTCCTTGACAATTTCTTGTTGCAGTACAGAAACGTGGTGTATACCACCACTGAAGAGTATCCAGCCATTCTCCTCAAGTCCAGAAGACTACGGTCATCTGTAATTTGTCTCGATTCCAGTGACGTCACACACGTCCGTGGCAACTAGATTACGGACCTGGATGGTGCGTCGGTACACCAGTGCCACCTCAGCCGAACCCATTTCAAAGTAGCAGCCGGCAATTTAGCCAATGGAATAGCTGAGAAGACCAAGGATCTTGATGGTGACCATTTTGACGAATGTGATACTTCTATTCCGCCGACAGAAACGACCGCCGCAGCAGATGAGCCACAGCCACCCACTGCAGTTGGAAGATCAGTGCGACAGACTAGACGAAATGACAGTGAGCTCTTGAGGGAGGAAGACTATTATGATTCAGCAGCTGTCACACGTGATGCAGCTTGGGACAGCTTCGTAGCTAGCACGCTGATGAGCCTCAACCAATCAGGATCGCCGCGGACAAGTCCGGCGAAACCACCTTGTGATTGGTCATCTTAGAGTCTGCCAATTTTCTTCTCTGCTTTAACTTATTTATACTAACCCGCTTCTGCAGTACAAAAAACGTGCAATTTCGTAGCTTTCGTTTTCTTGCTACTTCCTTTCACTAGTTTTGGGGGAGGCAATTTCAGTACGGCTTGTCAGTTCAATTAAGTACGTTTATTGCGGAGGTGCACGAATAAACCTTTGACCGAAAACGGGGCGACATTCTGACCAATGTGTGGGGTAATTCTCTTTCTTGAGTCACCCTTCGAAGGCTTCTGCGACAGGACCTACGCCGGAGGTTTCACCCGGCTTCTATTTCTGAAGAAAGAATATTAAGGACTAGATTGAGGAGACTACGAGCGTATCACAACGAGGTATTCAAGAAAGTAAAAAGCTTTTCCGTGCTCGGACTGGTGAGTCTAGTCCACATGCCGCCTGTGTCTGAGGGTACTTTCACCCAGCTACCAAAGTCGTGCGTTCTCGCAGGGTCTGAACACGCAAACAGCTCGGTAGCTTGCACCAAGGAAGTATTTCGGGTGAACGGCTTACGGTTGCCGTGGGCGCAAAAGGTACAGTCAAATAAATGACAGACATGGTATGATCGGCTGACCACTACAAAAGCCCCCTCCTAGAAGACCGCCCGCAAGGAGGGCTTCGATTTAGAGGTCTGAAAAGCAAGCAAGCATCACATATGATAAAGTCGGTGAGATAAATAGATGTTGCATCTCCCTGTGACTTTTAATCCACTTGGGGTTTCGGATCACAGCTTCAAAGTCCTCGGATCCGGTGGTATATCCTATGGATAACATTCGGTCACCTGACGGGACAAAGAAGAATAACAACAGAAGAAACGTCTGAGGTTGCTCGGAAATGTACGAATTCTTTTTAGAAGATGAATAAACTAACTAAAACCATTTTGTTTGCGCCTAAAACGAACTGACACCACGGGTCCCGAGGAAAAAAGCGTAAAAATGAAAAGAGAGAACAGATAGTCACACGTGGTAGAAAGGGGCGGCTGGCACTGGATGTGGGACGCTGGGGGTAGCCTCGGTAGATGGCTGCCCGGAGCGAAAATCCCTGTAAGTTCAACGCAGTAGGTGTGGCTATCCTATGGTTATGGCGATGGTGCCACTGGAGTTTTCTCTCCGCTCACCCCAGTGAATTACCTAATACAGGTTTGGCTTGGCACAGGAGTGTTGCGGTCTTACCGGTTATTCAATTGCCCTCGGTATGGGAACCTGGTTTGAGCTCGGTGGGAGATGAATGCGAAAACTTACCGGAGGGCATTCGGGTTCGGTTCAATAGCAAAACATGATTTTGAAAGCAGTGCAAGTTTTTTATAAAACTGCGCGCCTTTAGTTATGGTATGCTGAGGTAACGGACGAATAGAACATCAAAAAGGTGGGTTAGCGACAAAAAGCAAATGGCGAATGGCCTCACTGTGGAAAACAAACCGAAACTGGAGGCCATGACGGCGAACAGAAAAGACCTTTATGTTTTTTCTTTTTAAGGTTCTTAGATTACTTATGGGGTCCAACATACCTTGTCTGCGAGACGGACAAGTTTCTTGATGGCCAGTCCGCAGTTGGAAGTCTACTGAGGCGGTCCCGTGTTAAGGATTTTGTCAGGACGACCAGGCAACTTGGTCGCCGGCGTTGGTATGGTTGGTTTATGGGACCCCAGGAACTTGTGAGCGCTACACCGCCACGGGACGTTCTTCGTTATCGCTGGCTAGTTATATAAGTGTTTAGGAACTTAGCTGGTTATTTAGGGGCAAATCATCCCGAAACATTACACGATTTCTAAAGATTTTTCTCCAACACTTTTATCATGCTTGTTACTCAAAATCGTTGACCCGAGATTAGAGTTAAGAAACCTTTAACACAACTAAAACAATGCTGCATACCACTGGTGGACCTCGCAAAGGATACTATCTTCAGTGCTCGCACTCACCAAGACATTGAGAATATCTTAACAAGACTCTCGATCCTGGACGACAATATCGCCAAGCTTGCTCCGCTGCTGTGCCTGATGGACCCCGCGGCAAGCTATACGCAACAGCAGCTTAAATCTGCTACTGACTTCCTTGATTCTATTTCCACAGAGATCTTCGAGCTCATCTCAAATAGCAAAAATAATACAGCCTTCAATCTTCCGGACAAGGCCCCAGTATCACAACTGAAATTCATCTTGCTCAAAGCAGCTGACATGGAACACCATCCATGCACGTGCACAAGGTTACGCAAGCGTTCACCACGCCACACATGTCCTATCCTTTTCCAATTCCCTTCCGAGCAAATAGCAAGTGAGTTTATCAAGAAGCAATTGTAGCTTGCCTTCAACACAGCATATAAATTGGTCCGAACCACGGCCGACAAGACTCCTCTTCAAAGAGAGGTGTCAAGAGCAGCCATTCCAGCAGTACCTCCCACTAGTACCTCACAAACCGGCACTAGGCTGAGGCCGGCCTCAGCCGTGCAATGATCTTCCCTCAACCCGACACGCTACGCACCAATTCAGGTGCCTGTCGACCTTGACAGCTCACCCTTGTCGGACCCCCAGGTAACATCCAGTGGACGGCAGGTACTTCTAGATGCAGCTTCGACCCCCACAGGCAGCTTATCTAGCTCACCTGTTTCTAACAACAGCACTGTAGATCGGGCATTGGGGGCCTCTCCATCACCGGCCATACCTCCACCAAGTAAGCGGGTTCGTAGGATGCAGGCTACCTCTACTCCCACCACTTCATCCGGTTGGGCCCATCCGCCTGTCCCTCCTGCCCATACTAGATCTCTCAATTCCTCCACGAACCTTTCCGAGCCAACAAAACGTGCAAACGCGAGACCCACTCCGGTCCGTCATCAAGCACAAACAGATAGAGTGGGGCCCCACTGCCAGGGCTCCTCTACCATGAAATCCGAAGTATTACTGCATGATCCGGTGACATCAGTAACTTTCTCAACGGTAGTGTTCTACTCTAATGAGGTTTCAGTCCATGTTGCAAGAAAGAGACCGTCCTGCAGGCCAGGTCCAGATGCATTACCACCGGCCATTTTTAGTCGAGGTGGCTAAAACGTTCCAATGTTGCTCACAAACATATTCAATTTGTCACTCAGGTGCAGTGTTTTCCTTCCTCAATGGAAAACTTCTACTATCATACCTATACACAGAAGAGGATCGCGTCTAGATCCAGTTAACTATCGGCCGGTGAACCACACCCCGGTCGTGTCCAGAATCATGGAGAGAATGATCAAGGAAAGGCTGACACTCCACCTTCTTAACCGTAATGTAATCAACGCTGGTCAGTATGGTTTTCTGAAAAACAGATCATTTGCAACATGCGTGACAGATTTATCCAACCTTGTCACAGAGGCTGTCAATATTGGTAAATCAGCAATCGTGATCATTTTGGACATGACCAAGGCTTTTGACAGAGTATCCCATGTCCGGTTACTACAGAAGATCAAAACATATGGAATAGTGGACCCGATGCTCGCTTGGTTTGCATCCTATCTATCAGCCCGAGACCAGGTTGTAAGTATAGGCGGAAATTTGTCCGAAGCCCGTCCCGTAACCAGTGGGGTGATACAAGGTAGTGTACTGGGCCCATTACTGTTCCTAATGTACGTTACCGATATATTTACCATTTTCCAACGGGGAGTTGATATCAAAATCGTGTACACTTTTGAGCCCGCGGCGTTAGCCTTTACCGTAGATGACATTACAAGGGAACTGCTCGCTCTCAGCTCCTGGAGTCGTGATTGGAAAATGAGTTTTTGCGCCGGAAAAAGTAATATTATTACGTATAAATGTCACGTCCCCACTGGAAGATTTAGTATAAACGGCAAATTCATCCCCAATAACTCTCAAGTACGTGACTTGGGTCTACACTACTCATGTACGTTTGACTTTTCGGAACACGCAGCCATTCAGGTGGCTAAAGCACGCCGTACGATAAGTCTAATACATCAAACATTTATTTTGCCAGAAAGTAAACTAAACATTTCTAAGTCCCAAGTCAGACTCTTCTGGAATACGGCTCAATCATTTGTTCCAACATGCGACAAAGGGACCGCATAGCGTTTGAGAACGTATAACGGGCATTCACGAAACAGCTCATAGGTTTTTCTTTGCCCTCTTATTACATGGAACGTTGTGAGCGGCTGAAAATCGATCCCTTATGGCTACTCCGCATAAGAAATAACCTTCCATTCTTTCATAATATCTTGAAGAATAGATCATGTAGTTCAGCACCGCAGGTAAGAACCCTTTCTACTTATCCCTTACGTAACAATGAGTTCTTGGTGTCTGTCCCTTTGCCGAAGCTTGCACTTCGGTCAAACGTCTTCATTAACAAGTACGCTTCATTGTGGACCACGTTACCACAACGAATTCGGACATTATCACTGAAGTCGGTGGCTTTCAAACAGGAAATAAGCGTAGCCCTAACGGTGGACACGCTGATCAGGAGGCACTATCCCTATATTTTAAGGGCTCAGGCCTTTGAGATAGGTATAGGGTGCTAACAAATCGAATAACCGCTTTGAGCGACCCAGTCTCAGTCAGACCCGCACGGGGTTGGCCTCCTCGTTACAGCAATTAGGGAACTCAGCGGTTCATTCATACGATCTAGGACGGCAAAACAATCTCAGTTTCTTACCATCAAATACCTTTATTGCGGCAAGCCAACATAGCGGCCCATGGTATACTCAGGTATAAGGGCATCACGTTGTTAGTGCTGCAAGTAGTTCCCCACCCTTGTGCAAACTGGTGTTTCAGCGAGCTTGAACCCCAAAAATTATCGCAGGCTGTGGTTGACCCTATCTTCCTCCGCATTTTCTGTCCTATGTAAACCGCATTGGGATCTGACTTCACGGATATGGCTTTTTACCGCGGCACATCTGTGAGCATTCCTGGCCGTGATTGTCTCCCTGCACAGAGCTGACCACTTATGAGAGGACAGAAACCTCAAGAAGTAAGAGATTGGCATAAAAAAGGGAGAAAAAGTACCCCACTGCTTTATCTTCCAGGCATACCAGCCTTGTCCCATGTGAGCCATGTCTTCAGGCTGCCATGTTGCTACGGATTGACTGGTGTGGTGGACCTATTCTCAACGCGGCT
>STRG.69327.2
ACAACTATCTGGACACACGATTGGCTCTAGCCACACCAAGTCCTGTGCAAACTGAACTGAACTGAACTGACTTCAAGACAACTGCGCTACACCGAGGCGTTGGGGCAAGCGATTGTTAGCTGGGATTTTGAACAAAAAATAGGGGGAAATGACCCTGTAACGGAAGTCGAAGGTCTAGCAGAACTCATCAAATCACTATAAATGTCCTCAGAACACCGTTGAAGTGCCAGGGCAAAGAGAAATTCGGAACTGAAATAGAGAGACAGTTGGCTTACGACAAACGGAGAGCAGCACTGTATCAGCCAGGATGAACTCCGTTAAGTAATCTTCGGCAATATGTTCTGTCCAAGCAACATCACACGGCTGTTTCGACCGCGATTTTTAGTTCAGGGTGCAGGACACACCCAATCCGAACAGCATGAAGTACTTCCCGGGCAAAGAAGTTCTTGGTTCTGGGACTATGGATTTTTCTTCTATTGTTCACACTGGTTCTTCACAGCTTGCTCGTCAACTGTTTTGTATTGATGGGGTGGATCGTGTATTTCTCGGTCCAGATTTCATTACCATAACGAAGAAGGAAGACGTCGATTGGAAAGTGATCAAACCGGAGGTGTTCGCAACCATCATGGATTTCTATGCCTCGGGACTACCAGTTATAAAGGAAATGGAAGGTGATGGCTCAACCCCGGTAAATGAGGATGATGACGAAACTGTAATTATGATCAAGGAGTTGTTGGATTCACGAATTCGTCCCACTGTACAGGAAGACGGTGGTGATATTACTTTTGTGGAATTCAAAGACGGTATTGTTCGACTCAAAATGCAAGGATCCTGTTCCAGTTGTCCCAGTTCTGTTGTCACTTTGAAACACGGCGTACAGAATATGTTGCAGTTTTACATACCAGAAGTTGTTGGAGTAGAGCAAGTGGAAGATGAAGTTGATCAGGTTTCTCAGAAGCAGTTTGAAGAAACCGAAAAGTCAATGAACTCTACCAAAAACGAAAAATGATCGGTTTGAAACGAATCTCGGACACTTCATCTTTCGTCAACTGAGAAATATTGATAACTGCCACATCGATTTATTCTTGGCTGAGATCCACTTTTCACTTAACAGAATCGATCGACGCGCAGAATGCAACAAGTGAAGTCATTGCACGGCTAGTCGTGATTCGGCACATTTTTCCTGTTGTGTAGAAATCTCTTACAAAGGTGGCATGTACATTAATCAATATATTGTCCCTTGATATTCTTGAATGTTGAGTATATGAACATTCACAGAATTCTCACCTCTGAATTTGTTCTTTTCATGGATCTGTAAAAGTCTGGTTCTTCC
>STRG.15565.1
CTATTCTGTTCGCACTAGTTTCACACGATTCGATGAAGCTTACACCAGTTAGTTTGTGTCTGTTGTTCCTGGTTGTGGAACATCAGTGCCTTGCCCACCATCATGCACATCACCGTGGACGGAATCACAATTTCCACCATGGACGACACGAAAGGGATCATTCACACGACGAACTGGAAGATGAACTGACGGAAAATGATACAGAGGATGAATTGAAACAAACTGAAAATCCCGTGGCGTTGGACACTGAAGCCAACGCGGAAACAAAAGAGAAAGCAATTCGACTGGGATTCTGGACCAGTGGGAATATGATCCCAATTCAACAGGAACCGGAAACGTTGATCGTATTTAACACGGAACGCTACGGGAACTGGTCCGATTGGAGTGAATGCATATCCAAGGCTTGTATCGAAGTCCGACACCGCAAGTGTTTAGATGATTCATGGAAAACGCCAAGCCCGAGCCGAGTACACACAACCCGATGTTTGAGCAAATACTACGCGGAGAAGCGCACTTGCCAAAACGAGACACAATGTAGTTCGTACATTGGCGCACAAATGGTAGAAAATCTCACAGAAACATGTGGAATACGACCTAATGGAAAGGCTGTGAGAATGAAGATTACCGGAGGCAAGGAGACCAAACCGCATTCATGGCCTTGGGTGGTTCGCCTCTCCGTCAAACCACCGCGTGGTAAACCTATTACATTCTGTGGCGGCACACTGATCGCTCCGCAATGGATTCTAACCGCTGCACATTGCCTTCTGGTTGAAACGAAACGGATGCCAGTAGGTAAACCAGTCCGACTGTCCGATCATATGAAGAGCGTGATCTACGCACATCTGGGTGATCACGATAAGAAGAAGAAGGAGGAAGTTCAGCAGGACTATCGAGTGGATGTTGCTATTCTACATCCCCGTTATCATCGCAGCTTGATGACTGATGGAGATGATATTGCACTGTTACATCTGACCGAACCGGTAGAGATTAAGCCCGAAGTGAATTATGTGTGCTTGCCACCGAAAGATATGCAACTGAAACCCGGGACCAAGTGTTACGCTCTGGGTTGGGGAAATACAGTGGCGGGCAAACCCCCCACATTTGACAACTTGCAAGGCCTATTCGACTCCATCTTGTTGCCGTTTCCCAGTTTCTTTGGCAGTCCATTTGGTGGTATGTTTGGAATGCATGGCAAAGGACGCCGGCAGCGTCGTCCAGCTACACCCTCGGAACTGCATGAAGTCGCATTGCCCATCGTCTCAGTCGATGAATGTCGACGGCATTACGGAGATGTGAACAATGAACTGCACATTTGTGCTGGTGCGAAAGGCAAAGATACATGCTCTGGTGATAGCGGCGGCGGACTGTACTGTCACGATCCGTCGAACGATCGGTGGACTGTTGTCGGAGTAACCAGCTTCGGTTTGGCACGTGGTTGCGGTCTCAATCCGGGCGTATACACGTCCGTGGTTGCTCATATGGACTGGATAGCCAAACAGCTGGCTGAACCAACAACCGAATAAACTAAATCGCGCGAAAATTGAAATCTCCGTACGCGTGATATTGGGATACTCCCAGCTGATTTTGTGTTCGATTAGTGACCTTGAACATACACATACATATATCTATACACATTATCAAACATGGACAGCAAAATATGCGTACAAACACACACGCACACATGCACGCATATATGAATTGACGTCCATAAGTGAAAGCCGAATGATTAAATTTCGTTTGGAGTAACTCGTGTTTTTTAATTAAAGAGATTTGATTTATACACTACATCCACTTCTGTGCGTTTCTTTCCTGTTTCCGCCTTCAAAACCGGGGCTTTATAACA
>STRG.75908.2
CGATTGACCAAAATCATAGATACAGGGCACGTTGACGGAATTCAGGTTCTGTGCTAAGCTCCTGAAATAAAATAATATATGTTTCACTCTAAAGCTTCGAATTCAAATTTATTGAAGATGGCTATTTATCCATGCGATTTCAATAATAACATGTTCACGAATGAAGCAGAAAACAAAATTGTTCCTGAATCTTGTTGCTCGGATAAAGCAGATTATAGCGAGAACTATGAGAGTGATTCTGAAGTCATAAACGACATCCCAGGACCCAAAAACTGTTTCGGATCATCTCAACAAGGGAAAGTGGAAGGAGATAATCTCAAATCTGTCAACCCAGTCCGAAATGTGGATCATAAATCCAAACCAAAGCGGAGAAAACCCCACCGGTGCTCAACTAAGACCCCAGTGTTCAGAAAAAGTGCAACAGCAGTGCAAAATACGCAGACATCCGCTGTCGATCGATGGGAGGCTGCTCAGGTTGCACTAGCTGAAGCAAATAGTCAAAATATTTTGCTGCAGCGACAACTGCAAGAATGTCGGTTAGAGTTGCGTACCGTGCAGCGCCAATGCAAGATGCAATCTGCCCGTCTAAACAAAGCTATTGGTCAAGAAGCAGACTTACCACAAATTGTTGATCGCATGACAGCTGATATTCGGGCACTTCAAACTCGGCTCAGAGAAAAAACTTCACAACATGATTCTAGTCAGCGTCGCATTAGTGAACTACAACATCGAATTTATGTACTTGAGAAAGAGCGTGAAGAGCATCATTCTCAGATAACCTCAGATGATGCAGCACAGCGGCGAAACGCAATCAGGCTGGATGAAGCCGTAGCAGAGTTGCAAGCGGAGAAGAAGAAAACCTCTATGTTAGCTCACCAACTGGAAGTCACAACACGTAGCCATAAACATCAAAACGTTCTGGCTCACGAACAAATACGACAATTACGTCGTAACTGCCGGGATTTGGAAAACCAACTACACGAGAGAACACAACTGCTCCAGGAAAAAATCAAACTGCTTGAACTACAAAACATCTATAGCCTGCGGATACCAAAGACTGTTCCTTCACATCTACCACCAACTGAGAACAACCGAGGTCTCACACCGGATCCACAAGATCAAAAAGACAGTGCGTCACCTCTCATTATGACCAAACCACTCCTCCAAGTACGATCTCGGACAACGGAACCGAGTTCCCAGAAGTACTCTATCAATTTGGGACGTTCACGAGTTCGTCACCTGCCATCAGCTGAGGTATCCTCACGCACAGAACCAGATGTGGATGCGTTGAAAGTCTCACACAGCATAAATCGGAAATCGGAAACGTTATTTTCATTGCTTGTTGATGCATCTACATGTGAATCCATGGTCGATCCATGCAGCATGAATTCCAACCCTACACAGAGTGGACTGAGTGAAGAACCACCGAGTATAAAAGGAGCAGCTTCTCAATGCACGTCCCAGATGACCGACCCACCAGCATCGGTTGACCCGAATGGTTTTCACGGGGATGGATCTGCCACATTGTCCACTGTTGCACGGGATGAATTCAGTATTGGTAGTAAAAGCTCACTACACAACCCGAAGAAAAGGTCAGATTGGAAGAAAAAGCTGTTCGTACTGAGGAAACACATGCACCCGTGACTCGAATAAGCGCGGACAATGAACGGGTCAGTATGATTGCTAGTCAGAACCAGCGTCCGATCGATGTGACCCTGGCTACGCAAGATCCAAGTACCAGTGGTTCCAGTCAAACCACATCAGTCTTGCTGAGTAAACAGGAAGAAAAACAAGAAATGGAACGCAAAGCCCGATTACTAAAAGCGTTGCAAGCCTTGGATCAACGTAATCCGCTGGATGAGACTCCATTGATCGCTGAGGTAAAAACGGACGATGATGATAAAACTCCGATCGGTACAAATGTGCAGAATCACGCTGACTTGCCAGACGATTTTACCAGATTAACCAAGAAACGTGATCAAGAGCTATGGGACGAGTTGTTCGGATCAGAAACGACAGTCAATCTGCAAAAGAATACTTCTTCCGTGTATTGTGGTCATGCCGGTCTTATGGCCAAGACAGTTCGCGACGATACATCCCGCAACAACGATGGTTTTCATTCAGATGCATATTCACCTTCGAAAAATCAAAATCGGATAGAAACATCGGATGAGCATTTGCTCTGCAAGATATTCAAATCTCCCTCACACTTCAATGTACAACATTCATCAAAAACGTCAAGCTTTCTTAATCCACCTCACCATCGATTGGAAGGCTCCGAAAATTCGGGTATCCTAGAAGCATACGACGAGCAGGAAGTTGACTCTGAGTTTGAAGAACTCCATGTCTAACATCAAGTTGATTGATATTCGTTTTTCACGTCAAATCTTTGCGCTTATTCGATGAGTTTTCATTGTGAACTTATCTTGCGGCTCACATTCGTTTATTTCTGTCTGGATGACTAACACTGCTCACGAAAATCGTAATCAATATGCAGGAATCGGTGACTGACGACTCAAACTTTCCTTCTAATTCCACAGTAGTATGACCGCTTTCTTTGAGTGGATAACACAGATATGTCTGATTAGATTTTGAAATAATTGTTCCATCAAAAAGATGTACCATATCTCATCACCGAACCTGTTTTGGGATTACCGATGGGATGAAACTAGGTTTGCAAATGCCTTTCTATGTAACTGTTAGACGACTCCATAAAAAGATCGCACAAAATGTTGCA
>STRG.32573.5
GGGGATGGGAAGACGACTACCTATAATCTGCGCCATTCTCTATTTACCACCCTAATCTCACCGGCTGTGTACAGTCCCCTTCCCGTACTGAACTCTCGAGGATGCTGTTTGTGTATACGCGTGGGCATGGGTCTTTGCGCACACAACAAAGGTTACACACTGAACAAACGTGACGCGCAAATCAGCCCGCTCCGAAATAGAACTGTTTGCATTCAGACTCCTTCAGTTGAGAACGGGCCTGACAACGGTCCGCATATCGGAAACCACAGTCGTGCTATTGAAAATAAGGTCGGTCGCATGTTTCCAACGCTTTTCCCAGGTAGAGAAGCCGGACGCAAACTGCAATAGATTCGACCTTATCGTGGACACAAGCAGTGACCCACCGTCTGGAAATGCAGACAGAGTTGAACAGCCACGCAACGAAATGCACATCATTCAATCAGTCTACGAGACTTACGAAATCGATACGCCACCGTTTTGTTGATGTAAACGTGTTGATTACATTCGTCTTGGATTTACACTCGGCGTTGCTGACCGCTCAACTAATGGGACCGTTTCTTTAAGTGTAACCCCCAATTTACTCATCCCGCTTAGAATAATGGTAGTGAGATCGCTGAAAGTTCATTGCAAATGACCTTTTAATAACTATGCTGTTTCCAGCTCAGCGATCTTGAAAACAACGGCTTCCGTTTTTTTGATTGCACCGTTATCAGGTTCTGCATCGCCATATTACGCATCAGGCGGAATCTATGCGCAAACTGAGACGAATGTTTCATTATCACCATGCAATCAATCCAACGATACTTCGCGCCCTTCGGTTAACACTCCACCAAATAACTATCCTCGTGCTGTAGAATCTAATTGTGGAACTCTGGGATTGATGAGACATAATTACCAAATGAGTTCTTACGGATTTGCTCCAACTGGCTCTGAACAATCACAACAACCATTTAATCACCGTTCATATCGATCCCATTCGTCTGGACTGAGAAGCGGCGAAGGCAGTAGCGGTGATCGATCTACCACCAGTGGTCTGGGCAGTGGAAGTACTAAATTCGCCAATGGTTTCGGTCGCTTGCCAGATTCGTCCGCTTCTGGTGTTCCCCCCGTGAGTGGTTCCACTTCGGGAAGTGATTCATCGTCCGGTTCCGGCGCGCGCGTCGGCCCTAACCGACAACAAACCACGACCATGGTGGTCAATTCGGCAAGCTTATCTGCGGGTGTGAAAAAACGACAGCTGCTTCCGGCTAGTACATCTCCCCCGCGGTCACAGCTCGCCATAATCTCCACAAGTGGATCACACCACCAAATCCCAAGCAGTCGTGGTCATCCATCCATTACGGAGTGTGAGTTGAAATCCTCCATTTCATCCAGTTGCGCCAGTCAACCACTTCCGCATCAAGTCCCCTCGCATTCGACCGGATCCGCCTACCCTTATTTCCCGATTCGGACAATCGAGAACGAGCCGTTGGTTATGTGTAATCCAGGCGTCATCGGTCCGCAAGGATCTACCATTGGTGCTGGTATTTCGTTCGGTCGAACAGATTAGTTGAGTAGTGGATCCGTGTGATAAGCTGAATATATTCATTTTCTGTTCCGTTGCGGACAAGTGACTCGTCACCGTTGTCATAACCGACTTGAGATACACATTAGTGATACAGACGTCTCCCTCCTCACCGCTTCCCCGTTCTGAAAATCTGCGCTCCGTGAAGCCGCTTTGGGCATCATGATTCTGCATTTGTCTGCTATGCATATTTATGAACCTTAATAACATTGCCGCTGTTTTTATTTCCCATCTATCATCGTGAAAACTGTTCTGCACATCGTCATCATTCTACTTTACCTAGATCAACGACCCAACTGCTAAGGTACCTCTTATGAATTAGCAGTAACTTTTTTTGCATGTATCGTGTACAGTTTTCTCACTTTTAACTTCCCTCCGGAAACTCGATTGCTTCAATTTACATTGTTCATGCACCTGGCTTTATTAGACAAGTTATCAAATTCGGTCAAATTTGTTTCTGTCTGTTCGCATCCATTTCTGTTTATCATTATCGGCACATAGTGCTGACTTTCTAAACGGAGGCCGTTCGTTTTTTCTCCCCATGGTCACCGTAAAAACGGATTTTGTCTTTGCAGTCTGTTGTCCTACTCAAACAGTAAAATTCTCATATCACGCTTCAATTCGGTCATAATGTCGCTGTGTTCTTGTTCTTGTTTTGTCATCTTTCTACCGATAATTTCAATCATGGAAGTAAAAGTTTACAGTACCAAACTTGTTCATTCGTTTTGACACATCAT
>STRG.2715.5
CAAGCTTTCAGACGCATTTTTACTGAAGGTTGACTGGTGACTGTGGCCATTGGTGAATAGACATCGGTGAACTTTGTTGCTCAGTCGAATGACTGATCTCACCGATTAATTCGTGAATTGGCCTAGATTTTCGTGATTGCCGTATAAGTAGGTCTTTAAGTATATGCTCGTAAGTGATCATATTGAGGGACCTGAACACAAAGCTGCCATTCATTGCTCACAATCACAGTGTACAAAAGTCGGAAACGTTGGTAAGCAGAATACTTACATTTGAAGACGAATTGGCCCGAAGGTTGGTACTTCTGAGCTGGAAGCGGGAACACATGTTTTTGTCTTTCTAGAATAATAACTGCTATTTATTTATTACTTTTTTGGAGCTTGTTGAAAGTTATCGGATCCGAAAATTGATTACTTTACATTCTTTGGACCCTTGCCTAGATACGGACAGAATGTGCTGTCGGTCACTACTGATCTACCTCAGTTGACCTTGAACACTTCCCTGTGACAAGTCGTACTAATATTGGGCTTGATCAGACCGAATCACTTATTCATCATTCACGGACAGAGAAGATACTGAGTTGGAATCAACTTATTGGGGGAAATTATTCATGACCTCGGTAGTGAATTGCGGCAGAATGCGACTGTTTGCAATTGCTATTTATCTGGTATGCGCCCGTCTACTGGATGCGAATGAAATTCAAAAAACGCAGAATCTAGCGTTAGTCCAAATCCGTGAGCCAAAATTGGAATGGCGACAATCCGCTTACCGGACAGATACTCTACCAGGTGGGCTATCACGGTGCGGCCAATCGGGTGTGAATAACGCAATGGAATATCCAATGATGCGCAAACCACTGTTCTGATTTTACCCACTCGATTAGCTTTATCGGTCACTTCACAATAGGAGACACAGTGCACCGCTGAACGTGACCAAATGGGTCCTGAAATATTTATATAGAACGTATTATTGATACGAGACGCTTGGATCGTATGTGCTTGTGCTCTGTACGATACGCAATTCTGCTCCCGTCAAGTAGAGAACAGTGTCTGCAATAAAGTGAAAAATGAGTGCTTTTGCAAGAAAGATTTCGTCGCCATACGAGAAAACGGTCGTGTTACGTGCAAAACACTACTCACCGATTTGAAGTGTCGGGTCGACCGCGATTGTATTCACGTCAATCGAAGCAGTTGTCATCCCGGAGCCGGGTATTGTTCATGCCCCGGAAACACCATTTACGTGCCTCAGCAACATGCCTGTCGCACTCGCATATCTTACAATCAGGATTCAGTTTGCAAGTCTTGTCAGCTGCAAAATGGAAGCTGCTTTCTCTATGAGTCTTTTGAACTGTCGGATGTAGAAAAAAGGTTCAATCCAAGCCGGATCGGTTGTGTTTGTCCTGATGGAAAAATACCGGTCGGTATGCAGTTTGATGGTTGGACAAAAAATATCTGCAGTGGTAAACTGGTTGACATGGGCTTCGAATGCGATCAGAAACATGCCGTTTGCCGATCAAAAAGGGCAATCTGTGATTCAGTGAGCACACAGACTTCCCGTTCGTTCAGTCCACACAAGGTGCCGGCAAACTTTCTCTGGCCAAATATTGTCGACTACTCCAGCATGGCAAATGGGGAACAGGGGCCAAAGAGAATTTGCCAGTGCCAGAACACCATGGTGGCTGTATATCAGTCCACTTTGGGTTATACAGAATGTTTCCCACAATTAGGACCCAAAGCAGCTCAATGTCATTCGTGTATTGCTTCCGGTGGTCTGTGCTACGATTTGAACAACGACGGGGTCGGTGATGGATGTGTCTGTCCACCTCACAAATCGCTCGGCTCAAAATTAAGATCTACCGGTGAACAGTCTTGCACAGGGCTACAAGTTTCCCTGAATTGTTCGGATGGACACTTGTCTGTTTGCTATCGCCCACACTCCGCACCACCGTATGAACATCTCGCCACTGATTTGACTGAGGGAAAGGCAGTGGCACAGCTTGTTCCCACAAATGCTGAAAATATGGCAGTTTTTCACGAATACATGAACGAAGAAAAGAACGCGGCTTCGAGTGACACAGATGCCCGGTCTTTACAATTCAGAGATCCATGCCAACTTAACAAAATGGAGTCTAACCTGGCACGTTTGAGCAATCAGATGGCTGGTTTTACCGGGCCTCATTCGACTGGTTTGGACCAAAGTATTCAGGAACAACACTGTGTGCACTTTGACGTTTGGCAGATGAAACAAACGTGCGGTGTGAGAATTTATCGTCTGAACGAAAATGCTGTTCAGTACGAGGCACTATTGGAGATTATGGTCAATCGGACCCGAAGAACACCGAATAAAGATTTTCAAATTCCCCTGAAGTGCATCTCACCACCACCAAAACGGATGCCGACGCTAGACTATCACCTTAGGAAAACTGTCAAACAATCGGCAGATCTGGAATTTCGTGTGGTCAATAAGGAGAATCGAGAGATTTACGCCACACAAATCGGTACCACAATTCGTTTGGATGCATTATTGTTGGATAGTTCAGGCCAGTACAAGGTGCTGACAGTTGAGAAATGTCAATACGGTAACCGATCTACAAGTCATACCAGTGACGCGTCCCATAAGATGGTACCTTTCATTTATAAGGGATGTCCTTTGACAAATGCGAAAGTTCAAATTCCTTTCACAAACGGTCAATATCCTAGCGACCACGTCCAAAGCGCTCCTTTCCCTGCTTTTCGTGAGGGGACATTGTTCTCGTTGTTTTTCAAATGCGTCTTCCAGCTTTGCGTGGATCCCCAACAGTGTTTCCAGCCGTCATGTGACTCTGTCCATGCACAGGATTCTGACTATGTCACTGCGACTGATCCAAAATCCGACACTCGTACATGGATGAACGGATCCACGTCCTCCAGTGTACTGCTGGTTGAAAGATGGACTCACGTCGAAGTGACGGCTGATCTGGAAACAGATAATTCAATTACTGGATTCCAGAAAATCCCATCGACGGTTCGTGATTATCCGGTGGACTATGCACTGCGGCAATTCAACTTTCCCACTGACCCCTCTTCCTCGTCCAACCCCAAATATCCACCATGTCACTTCACGCTGTGCTTGAACACCACACACTTGGCCTGGATTAGTATCGCATTGCTCACGGTTATCATGCTGTTCGTTCTTGTTCTACTATTCCTGTACAAAAGAAAACGGTATATTGAAGGTGTAGAGAATCCTATCAACGCCAAGAAGCAGACCATGCAGCATCGTCGGCAACGAGCTAGATCTCAAGCAGTCAATTACGAAGAATGTTCAAAAATCATTTCCAATCGAACGTATGTGCCGAAAGTTTCTTTGGAAACAGGTTCTGACCGGCAAACTCAGTCGGTTCTGCGTGTTCCACCCTGTCTGCTCGGAACCACACCCACGCGTACCACGGAACCATTTGTGTTTGAGCAGCAATCAGTCCGTGAATCCGGAATCATGTCGCCCGTATTCTATGGATCAGATTCTTCTTGCCCAGAGCGACCGGGTTCACAGTTGTTCCGTTATCGTGATTCCACCGGCCGATCTACGGCCGGCATAACAGCAGCAATGTCTAGTGAAGGTCTAATGGTCAATTCGAATATACCCTGTAAGGCACGCATCGGACATTCGGATGTTTATTGCTATTGTGATCAGCTGTCTCGCAGAACGATGGAACTTGGTTCCGACAGAAATCAAACTATGCCTTTGGAAAGAAGGGCACGACGACTGCAACATATTGTAAATTTCACCCGGGCACAACGTACAAGGGAGTTTGACCAAATCGACGAAGAAGCCATGATTACCACCGGGTGGCAACCGACTGGGACGAATACAGATTTGATATCCTGCGGTTATAGCTCGTCAGAAGACAGAAAACAACTGCTGCAAACGTTACCACATCAAACGCGACGAAGCGGACAGGAAGGATATCTAAATGAGCACAACGATTCTGTTGCGCAAACAATTCAGCCACTTTCTACTGATTTGATCGTTTTAAACAACAATTGCACCGATTCGTCCGAACCCAATTCCAAAAGAACCAGCTACGCTGAATGTACCAAGGGTAACAATCAACAAATGCATATGTGAAACGTGATCCATGCTCTGAAATACCGTCTTTGTAAATGTAC
>STRG.27934.2
TCCATTTGTTTTAAATCACCAAGCCCTCAAAGAGCGTCGTATTGAGGTTCAAGGACGTCTGTAGAGCCTGGTCGGTTTTTTCTACGCTGTACGCTGGCCGATCATTGATGCGTTCCGTTAGGCGACGGAATTTTCCATCATCAGACCGACAGTTGATTTTTCGAGCTCGTGAAATATGTCCTGGCCGGTTAGTTCCAAGGGCGTTCAACAACTGGCCTCGAATTACCCATCCGAATGTACCCTTGTCATTTCCTCCGATGGATTCTCAGAGAACAATGTTCCGCCCTCAGCCTTTGGACCAACTCACACCTATGCGGTGCGAACCTTTCTTTCGTGCGGGTGGTCGGAAAGCTCGTTCCAGCTGGAAGACTGGTCGTGGTTCTGTAAGATGTCGCTTTCGACCCCGCAAGCGAAGCAGGGGACCGAAGTCCAGAGCACCTCTCAATCCCAGTGACCCACTTAACTTACAGGACTTGATGAAGGAAACAGAAAGGCGCAGAGTTCAAGGGCTGTCGCCGTTAAGAGGTGATTCGAGGCTTAATACACCTGCTCTGAGCAGTGCCGGTGATATGGGAAATGAAAGTCCATTAAGTCAGCCTATTGCCTCAGTATCCGACCTAAAACCACCATCTGATGGCACCCTTAGACCCATGGGTAAGCCTGTAGCACCGGAGAACAGAATCAGATTCACACGATCTAGTAGCCATCGATATCCGTCACGCCGTCGAGCACACAGGTGGCGCCTACCAATCACCGGTAATTATGAGGGCTATTATTTTCGTCGCGATCCAAACGACCGACTGCCCTATTTAATGCCCGAATGGTTCATTGGCAAGGATGTAGCAGATTATGGGTGTCATAATGGCACCCTGACTTTTGGAGTTTTGGAGCGTTTTCCTGATGTTCGAAGAATCGACGCTCTGGATTGCGATGCAGAGCTGATTGCTAATGCAAAAAGCATGCAAAAAGAAAGGATTCGATGGAATACAGGCTCTGTTATCCGATATGATAAAATCAATTTTCAGGTGGCTAATTGGATTGATAATACGACACCTACAGAAGAACCGGAGTATGATACGATAATGGCTTTCAGTGTAACAAAATGGATTCACCTGAACTACGGTGACGCTGGTCTAATGCGTTTTTTCAGACGTGCATTCAATCTTCTGAAACCCGGTGGACACCTTATTCTGGAGCCCCAGCCGAAGTCTTCTTACAGGAAGACTCGGTTTACGGTAAGTTTTGCTTATCGCTCACAATGTATTTCTCAGGCCAAGCAAAGATCCACGTATCAAACGCTGAAGATCGATCCAGTGAAGTTGGAACCGCTGTTGGTTGATTTGGGGTTTTCCTACTTCGACACGATCAAACTGCCCCGTCCCAATGAGCCCTTCAGGAGGAAAATCATATTGTGCTCTAAATCTTATGGTGCTACTCCAGCTTCAATTCGCAATGATTTCCGATCAGAATTTCAGAATTGGAATATGTCCCCGTCGCCTCGGAGCCCCGGCTCCCGGGAACCTCCACCAGTTTGTTATTATCCTCAAACTCCGATGTACACCACAGAAACACCCGCTGGTTTCAACGATTCTCCTGCGCCAGAACTGAGACAAGCTTTTGTTGTGCCATCTACTGAAACAGCAGAGACTAGTAGGCGTGACAACACCACGCCGGAGCTACTGTGTGAACCAGATTCTACTTCACTACCTTAATCCATGCTCTTCATAAATTTGTACATATTTGTATAGCTTTTACTAAATTTGTACATCATTGTGTGATGGATAGCTGCATAAACGAGGCTTGCAGCAACTCAACTACCAACACATTCACATTATAAAATTATCAACATACAGCTTGTTCTTTTTCATGTTAAACATGTCCTACCTGGTAAATCGGCAAATGTATAAGCCTATTCCCGATGGCA
>STRG.12549.4
```
