## Supplementary Data Sheet 3 for "Discovery of long non-coding RNAs in the liver fluke, *Fasciola hepatica*" (part 92 of 94)

```
GGCATAGCCCTAGATTACAAAAGAAGTATTCGAGGCTCCAAATTAGGGCGAAGTACTTCCCAAATAGAATGGTCACACGTTTTCCATTAATGGAGCAGCCACTCTGCCAAGGGTTGACCGACACAAGGTGCTCGGTTTCTGGCTAGATTGTAACTTATCCTTCTCTCATCATCACGAACTTGCGAGCAAGTCTGCCTTTCGAGTCCTAAACATGATTCGAAGGTCCTTCCCGCGCATATTTAAGGATGATTTCCCCATGATTTTCGGCACTTATATCCGACCTCTGCTGGAGTACGGTAGTCAGATAGTGCACTCTGGTCTTGTCCGAGACCGTGAGATCCTAGAAAGGGTTCAGCGGGCCTCCACCAAGGCAGTAAGTGGTCTATCCCATCTACCTTATCTCGTCCGCCTCTCACNNNNNNNNNNCGGGACAATTGGGCTCAAAGCCTCGAACCCGTGTAGTACTTCAAGACTTCAAGACTTACCCTACTGGAATAAGCACCCGGAGGAGGTCATAAATACCACAACAGTGAAGGCTTTTAAGAAAGCAGTAGACCTATGTTGGTGGCAGTATACCCCGAGATATGTTAAGCAGCTTTTAGGGTCAGATGCAATTTACCTATTGTTTCCACCTTACTCTGCCAGGGCTGATATTGCACAAAATTTCTGCCTTTCAGAAAAAGAAAATCACGCAGTGTTGGGAGCTACGAAAACGCACCGACAACACAACTACCTGGACACACGATTGGCTCTAGCCACACCAAGTCCTGTGCAAAATGAACTGAACTGAACAGAACTACCAAGCTGAACAGACAAGAAGAACTTCCCAAACTCGCTGAGGTTGGAGCTGGCCCAAGTGCAGACCGCTGAAGGAAATCCGAACGCTCGGGTGGCTTATGCCACTACCGGTCGTGCGCAAACTGAACTGAAATGAACTAAACTAAACTGAACTGAACTGAACTGAACTGAACTGAACTGAACTGAATTGAACTGAACTGATCTGATATGACCTGAACTGAACTGGACTTCGAAAAGGGGGTGTGTTAATAGTGTTGGCAGAATGAACGAGGATGTCCACTTAAAGTTACTCATCCCTTGCGTGGCGGCTGGTGCCATCATAGGTAAGGGAGGTGAAGCAGTCGAAAAAATTAAGCGACAAACCGGTGCCCGACTAAAAATGTCCAAAGCAAACGATTTCTATCCGGGCACAGTCGAACGTGTTTGTGTGATTGTTGGTTCCATCAGAGCATGTATGCAGCTGACTGACTACATCATGCGTAAAGTGAGTGAACGCCCAGAAATCAGTCCGTGCAGCATGCCCTTTGCCTACGGCGAGCGACATAATCAGCTACGAATCCTGGTTCCAAACACTACCGCCGGCATCATTATCGGTAAATCTGGATCGTTTATCAAACAGATCAAAGAAAAAAGCGGCGCCGTGGTTCATATTTCACAGAAATCCAAAGATTTGAGGCTGTTGGAACGTTGCATCATCATTACAGGCGATCTGGACGAAAGACGCACGGCCATGTCTATGATACTGTCAAAAATAGCCGAAGATCCTCATTCGGGCAGCTGTCCCAATTGTTCTTATACTCATATGCAAACAAACGGTGCATATGACACCAGTCAACCACATCCAGCGTACATGATCGACTCCGATAGTCCAGTCTCTGTTCCGACCAACGAAGAGCTACAATCGGTTGGTGGCTGTCCGTCAGACGTGGCGGTCTCCTTCAACCACTATGGAACCGGTGCTAACTCAGTCCTGAACAAAGAATCTCTGACAGTTTATCGGGATCCCGGATCATCTACTATTCAAGCCTCACTATCTCCTATCCTGTTCACTTTTACTGCGCCTGACGTTGGTGCAATCTCTCCTCCCTCTCTTGGCATGATCCCATCCGCGTATCGGCAGGATTTCACCCAGATGGTCCTAAACCACGCACCGAAATCTGGTGCTATTCCGCCCGCATCGCATTTGCTTACCACGCCCGGTGCTGTATCGACGTCTTCGCTATCACCTTCCGCTGCTGGTGTGGGATGTACGGCTTCACTGCTAGCCTCATTCTGTCGTCCAAAACTGATCCCATTGGCTGGCGGTACCGAGCTTTCGGTGAATGGGGGTTTGTCAGGTCCAGTCACTCCGTCCGCAACATTGTCCACTTGGTTATCTCAAGCCGCCGGCTTCAATCCCATCCGACTGAACGTGGCCACGCACCAACCGATTCCGGTCGAATTCCTGACCAGTTTGCCTGAATCTGCTATGCTTCCTAACGGGCAGTTAACAGCGGGTCTTCGTATGCCGCCTCATGTATCCACAGGATTGTTGCCCACTGCTAACGCAACATACTATCCAAGTGTTTTTACTTCGACTGCACAGGAGCATGCGGCCGGTACAAACCTTCGCCCGGTCCAAACTGACTTCCAGAACTGGTTTTCCACCGTACCGTCTGGGTATCCTCGAGCAGCCGTGGATATGCTACAGCATGAAACCGAAGTGGACGCAGGGACCGACGAGTCTGTGTTAGCCACGGCCACAGGACCAGACCGAAGTTTCATATCGCACACCCGATATTGTAGTGGTGAATCCACCGATTCGGCTCTCACCGCAAGCTTGACCAGCCTCCGGCTGCATTCCTCCGTAGAGGAGCAAGCCCCGGACCATGGGGTTGAATGCAGTTCTAGTTCCGGTGCACAGCGTGCCTATTTTTCGTCTTTTTATCAACAACCGATGCTCAGCCCCTCCACCAGTTCAGTGCCTTTGCTCCGGTTAGATACTCCATACTCGCTTCCCGCCGGAAATCACCATCCTCCTCCGCCGCCGCCGCCACCACCTCCATCTCATCCACTGGTCGCTTGTTCGACCAACTCATCAGATTTTGGTCTTCTCGACTATTCCTATATGATCCCTCAGCACTCATCTCTATCCCACATGTCTGTTATTCGCACAATCCGAATGGTCACCGACCACTCAGTCCCAGCTGTGTTCCGATCTTGTCCGCTCTGGAGGCAGTTTGTAACACATCTGTCTACGCAGTCCTCCCCTGTCTCGGAATCGGGTGATGCGTGTGCGGGCGCATCACGGAGTGATGACGACGGTAGTAATGCGAACAATGTATATGAAACGCCCGGTCAACTGGCTGCATTCCTATCCGAACGAGTTGTTGCCGTGAACGAGCATTTTGTCCTGATTGATAAACCAGCCGGTCTCTCTGTCTGGGGCCATTCGTTGTCAAAACGAGAAGCCATGTTGATTCTACAAAACAAATCACATCCAATCTCAATCAAAGATTGCCTACCCGAGCTAGCCAAACTGTTGGATCCGCACTGGACCGAGGCCTCATTGGCTGTCAGTTCGCACACTGTGTTTCGTCATCACCAGGACAATCGTCTCGAACCAAAGACAGAAATGACCTCTGTTCCTAGTTTGTATATAGCTGAACCGTTGCCAGCTGAATACTCCGGTCTCGTGTTACTTGCTCGCACTGCCGAGTATGCGAAGTTCGCGGAGAAGTTCTATCGGGCTGCCAGTCGGACAAAACCTCCTTGGTACCTGTATCAACGTTTTCTGGCGGTCTGCAGGGGACAACCCACACGGTCTATGGCACAGGTGGAACAGTTCCCGGTCGCAAGTTTTTCCTTGAACAACTATCTTTCTTGTGGTTACAGACCGGCACCAAATGAGTTATCCCGGACGAGTCATCGCAAAGGTCTCGTTCTGCACAAATATATCAGTCATGAACTGCTTGCCACGAATCGAGCAGACATCAGTTTGGTCTGTCTACAAGCGAACAGTTCGTATCGAGGACTTCCTGAGCTGTACCTGCTTCACGAAGGTTGCACTGTTATTGGCGAATTAATACAGTCCTCACGCCTTGTCGATACCGGTGTGGGCAAAGTTGTTCTACACCCGAGCCAAGTGAACCTCGGGGACAGACGGTCGATGACGAAACGAGATTCACGCCCGACTTCGACAGATGCTTATTCTGGACCGGTTCATTTGCATCGGGCCAGCCTTCTCATTCCGATTCCTCTGGCCGGAAAAAGTTCGAAAACGCCCGATTTTTTCCGTGCTTCGGTGCCAGATCCTCGTGGATCCATCCAGCCCCCAATTTCAAGTCTTAGCGCGCTGAAATGGTTGAGGTTGTCTGATCCGACATCCCCGAACGCAGATGCAGTGCGATATGCGTTGTTCTGTGTCTCACCTTCGCTTCCGGTGTATTTCGAACGGATCATGCATGATTCGGGCTTGGCGTTTAACTATGCAGCCTGGATTGACTCTTGGGAAAATACATCATTTGTTTAATACCCGCATCGTCTTCCGCACCATTCCATAGAACCTTTTCATTATGGGACATTTTGTTTACGCAATTCCAAGTTAATTTTCTCACTCATAGCTCCTCCCCTCTGAATATATAAGTCAACAACCAAGCAACTAATTCACAGTTAGGTTTTAATAGAGGAAATCTAACCCACTACGGAATTCATCTGAAACAGCAGATGTTCCGAAGTTATCGCCGTTCTACATATCATATCGTCGTATGTGAACGCACGTTCCATAAAGATTGCTTTGTGTATATTTTAATCAACGATATGATCCATTGTTATTTGCCAGTTTAATTCACCACTAGCATTTCTGGAAACGAAGCAGAGAGATAAGTAGAGGGATGGTGGAACATGGGAGACAAAATAAATGTATTCAGACACTGAAAGCAGATATGAATAAACACTAATGGTAATGTATTCACGAGGTGACTCTGAGCGTTTCACATGAAACAGGTAAACAATTGTTGATGGATTTCAGTATTGAGTGTGTAGAATTTCACGAGGGGCTTGTTGAACTCGATGCACGTACTAGGTTTGTAGTGAGGATGGAATGGAGACAGATCACTTTATTATCTTTTGTAGTGATCAAGTCACTAGTCTTGGAAATCATGATGATTTAGATGGCCGAAAATGATGGCCGAAAATTGCTCAAAAGGAATATCTTCCACACGTATATCATCAGTGCAGAGGACGGGGTGGTATCATATAACATCAAATGTTCACTGCACTGATAGGGATCACTGATAACATGACTCGGAGGCTTGCAGAGGCGGAGAATCACACGAGGTCCCACCAATTTAGTCCGACTTGGTAATTACCGAGTGACAGTGCTGCTGGGCACTAAAATGTGCAATGTTTTCGTATCGACGAACTGGCGAATGAAAGTAGTATCTCTTCCGTCCAAATCTTCTTAGGCGTTCACTCCAGCAGAAATCGAAAATGCTGCCACCAGATTGCTTCTTCTGCACATTTACTCTGGTTGGAGGAATCTAGGAATGTTACGGTTTCATTTGCGTACGACGAGTTAGTCAGAGCAGATGAAATTGGCGGTGATGCCATTTCGGCCTACTGCGTCATGGCTTTGTTTTTAATATCATCCCATATCTTTCCATTAGAAACCAGCAACCCCCTAAATCATCCTCAGTCCGTTACCTGCGAGTTACTCCAACTCACAACCTTCGATGGACTAGTTACGTCAAAACGGTTTTAACTAAAGTCAAAAAGCTTTCTTTTCTATCGTTCATACTAAAAAAGTACGGTCTTGTACTTCAGTTTGTAACCCTTTGACCTCTCTTTGGCTTTACTGCTCTCCTACGATTTTCCCCAAATCTTGGACACTGCTGTCCCGTTGTAGCCACATTAACAGAGGTATTTTCACCGACTCTATCATTAACAAGCATTGTGATGCTTGTGAAAAATTAACACGTAGGTTGCTATCCAAAACTAATCATTATATTCGCTCCACACTCTCCAGAGCCGTCTGTTTCTCTTTCATTCACTCGAAATTCAAATTGCTTCATTCAGGCACATCTGCATGCAGGAATAGTCTAGTCCACACATTTGCTCGAAAACCGGACCAAGTAGTCGACTATTTTGTTATTCACCTTCATCATTATTTCAAATGTTTACCGCTTTGAGTTGGCTGTAGCTCAGGTTGTTGATTGTCATGATGTTCTGATCGCTGAGCTTGGCGTTTAGATCGCAAGCGTTTCATCACCAGCCAAGGTGACATCGTCAGTGCATGTGCGCTGTTGGTAGTGATCTCTTATATTTATAGGTTAGTCATTAGTCTTGACCTTGAGCCTCGTAGATGACGTTGTGCCCAAGGCTCGACGTTTGTTTTACGGCTTCGCCTCTACGAACTTGACCTTCGACCTTTGACGGTTGATGTCCCGTTTGTTTATGAAAAATCGAATGGGTAGGACGTTTCGTTGGACGTTTACTCCGTATTGACTGGACGGTTTTGGATAAACCAATCGAAAAACCTTGTCCATAAAGTACACACGAGTACAGAACCACACAGACACACATAATCATGTATTCTCGAATTTAATCGTTTCGGGTGACACATCTCCGCATAATGGCCACCATTGGGATTGATTTCGGTACTACCTACAGTAGTTTGGCTTGCTTTCGACAGAACCGAACCCATGTAATACTGGACAATAATGGATACTCAACCACACCAAGTGTGGTGTCATTCACCGAGGACGAATATTTGATTGGGTATCCTGCAGTAGAACAAATGAATTTTGACATGGAAAATACAGTGTACGATATCAAAAGAATCATCGGACGCTCCAGTAAGGATCGGAGCACACGTGAGATGTGTGAACAATTTTCATTCGACGTCACTTTGTCGGAACAAACACCGAAAGTTGTTGTACAGTATCAGGGCACAGAGCATCAGTTTGATCCCGAACAGATTGTTGCCCTATTTCTGGCTGATTTCAAAACCAATGCTTCAACCTATCTACAAGAGGATATCATTGGAACGATAGTCACCGTACCCGCCTCGTTCAATTATAGGCAACGTGAAGCAATCAAAAAAGCATGTAAACTGGCCGGTTTGGGGCCAGTCCAATTGTTAAACGAATCAACAGCTGCGGCCGTAGCTTATCGTTTGGACAATCAATTACGAAACAATTCTACTGTGCTCGTGTATGATCTGGGCGGTGGAACATTTGATTTGAGCATTATGAAGTATCATGATTCCATTTTTGACGTGATCATGACTCGAGGTGATGACAAATTGGGAGGGCGGGATTTTGACACCCGACTGATGAATCACGTGAAAGAGAATTTCGAACGACTGCATCATTGTGATCTGAGTGAAAATAAGGCGGCTTTGCAACGTTTACGTCAGGCATGTGAAAAGGCCAAATTTCGTCTATCCACCGCGCCGAGTGCACCAGTAAAATTGCCGCATTTTTTCGGTAATATCAGTCTGTCTGACACAGTTCAACGGGCCACATTTGAACGACTGAATCAAGATTTGTTTGATCGTACCAAAAGTCTCATGACAGACGCGATCACAGAGTGTGGAATCAGTTTGGATTCGATCGACGAGGTCATCCTCGTAGGTGGTTCAACGCGGATCCCACGGATACGACAAATGATGAAGGAAATGTTTCCCACATTAAAATTGAATTGTACGATTAATCCCAATCATGTTGTGGCTGAAGGGGCTGCTGTGTACGCGGCCAAAGTTTTCGCATCGAGCAACACGAATGAACAACTGTCTGACTGGATTGTTCAAGATGTGAATCAGTTGGCACTCGGCTTGGAAGATAGCCGAGGAAATATGGTCACACTGATCAAACCGAACAGCCCATTGCCGGCCAAATCTACACATTATGCCACTACAGACACGGACCACCAAACGACCATGTATATTGGCATCTACGAGGGCGATCATTCACGGGCCACACGTAACGAACTTCTAGATTATTATATACTGGAGGGTATCCAACCGCAACCCGCTGGTAAGGCATTAGTTCAAATTGACTTCGAATTAAACCGGGAAGGAATGTTGACAGTCACAAGTTCAAACTTGCATACCGGATTAAAGGTGCATCGTGATACGCAGACAAGTAGATACGAGCAGTATCAGAAAGAGATTCAACAACAAAAACAACAACAACAACAGGACTCAGAATCTCAAGTGGCAGCAACAACTAGCGAGAGTCGTCGGAAGCAGAAAGAAGCCTACATTCGTCTGAAAAATTTGCTTAACCTCTTGAAGCTAAATCAAGTTTCTCCATCAGTAGAAAAAACGTATCTGGAAATTAGGGACTGGTTACAGAAGAACCCGTCGGCAAGTCTCAAAGAGATCGAATCCAGAATAGAAACTCTGAGCAAGTTGTCTAAATGACTGGCATAGACGGAGGCTTCCTGGTGGATGCAAAATTGAATGGAACGTGTACACGTGTGCACCCAAGGACAGCAACAACAACAACAATGGAAAAAATAACAGAATGTGGAGAGGAACCTTTTCCGTTCTTGCGCGTTATTGATTCGATTGGTGAAGCAACAATATAATCGAGAAAAATGTGCAAAGACGCTTCACTTGTTATTTCTTCCTCTCTGGCCCCGGAAGTGGGAACCAA
>STRG.15733.8
ATATCTCATAGCTCAGTGGGGTACGAGGTAGCTTGTACTTCTATCGGGGTTCTCTAGTTTTTGGGAAGAGGAAATGGATGGTCAGACAACTAGCAACCTGCTGCATTGTAGTTTTTCTGTTGCAGCCCGTTAGGATCGCTGGAGCCTCGGGCGCAGGAAACTGGATGTAAATTTGGCTCAAGCCCCATACCCTGTGATCTGATCTGATCTGAACTGAACTGCAGCGGGTTGTCAAGGCCACCAGTGTGAATTGGGGTGTACTTATTCGTCGCCATGACGCAGGGAGGGTACGGAAGTGGTTCAGTTGAAGTAGCTGGCTTTCCTGGTTACTGAAAACCGTATTTTTCCGTGCTATTTCAGGTCACACTACATGCGTTGTATTGAACTGCAAGTCACAAGATGCGGGGATTCGACGAAATACACTCGGTAGTGACAACAACACACACGTGACCACAAGGCACGACGCCACGAATCTGTGATTAAACGCACTCTCCGACGCGACTTTGTTTTCTGATTTGAGATTGTTCTGGAACTCGCTTAACCAGAGGTCTGGTCCTGATTGATGGACTGTTGAATTGCACTAGCCTGCAACCACACATCTCCGTCAGAACATTTGATCTATTCTACATGCTGCGCACAAAATATTCCGGCATATTAAGAAGAATTTCCAGAATTTGCCTAAACGTTGGCAGTGTCGGAGGTCGGCAGGCATCTGGACAGCACTTCACCTATCATCCCACTGAGGCAAGAAAAGATGTTGGGCCTACAGAAAAGATGAACTTGTTCCAATCAGTGGGGAACGCGATGTCTCTCACGCTCGAACAAAAACCAAACTCTGTTGTATTCGGCGAAGATGTGGCGTTCGGAGGAGTTTTTCGATGTTCTGTCGGCCTTCGTGACAAGTTCGGTCCGAGTCGTGTTTTCAATACTCCACTATCTGAACAAGGCATTGTCGGCTTTGGCATAGGGTTGGCCGCAGCAGGAACTACGGCTGTGGCGGAAATTCAATTTGCCGACTATATATTTCCAGCGTTCGATCAAATTGTGAACGAAGCTGCCAAATTTCGTTATCGATCTGGGAATAACTTCAACTGCGGTCGCCTGACAATACGAACTCCTGTGGGCGCCGTTGGTCATGGTGGCTTATACCATTCTCAGAGCCCCGAAGGCTTCTTCGCTCATGTACCTGGAATCAAGGTCGTGTACCCGCGTGGTCCTGTCCAGGCCAAAGGTCTTTTGCTCGCATGCATAGACGAGCCGGATCCGTGTGTTTTCTTCGAGCCAAAAATCCTTTATCGTATTGCCACAGAAGAAGTTCCCGTTGGCCACTATACTATCCCTTTGGGCATGGCGGAAGTGATACGCGAAGGTACCGACGTGACCCTGATCGCATGGGGGACACAAGTTCACGTGATGCTCGACACAGCTTCTGCCGCTGCCGAACAGTTCGGTGTCTCTTGTGAGGTGATAGATCTTCAGACCATACTTCCATGGGATGAGGAAACAGTTTACAAGTCCGTTCGCAAAACCGGTCGATGTCTGGTCGCTCATGAAGCTCCTTTATCCTCCGGATTCGGAGCCGAGTTGGCTGCATCAATCCAGGACGCTTGCTTTCTCAATTTGGAAGCCCCCGTTTCTCGTGTCACTGGTCACGACACACCGTTCCCGCACATTTTCGAACCTTTCTACCTGCCCGATCGATTTCGTTGCCTGGAGGCAGTAAGGAAACTCATGGAGTACTAAAATCAGAATTAAACCGAAAGGCCGACGATGTGCGAGATCCGTTGTCACCAGAGAAGCATAGTCTGTCCCTAAATTCTGACCTCTCCTTCCTGATGCGGTACTGCTTTGTTTTATTTCCTGTGAATTCCATTTCACATCCCTCCAGTTGTTTTCGTTTGCCGTTTTTTGATGGCCGTTCTTATTCCTATCATCAGTGATAGTAGCGGAGGGGACGACCGCATGAGACGAATTTTTCGGACACTGCGAATTTCGGAAACGGTTCACCGGTTTGCCAGGCCTATCACGAAGTATCTCCCCTTCTATGATTATATGGTGGTTTGTGTTACTCACTGTTTTATCGTGTTTCTGGTTCTCGTTGTTCTCATAATTCTGTTCATGTGAGTATTCATTCGTACACGCACACACCTGTTCAGAAATGTTATTTTTATTCCCATGGAATTTATCGAAGTTCTTTGTCTTTTGCTTTATCGTTTCATCGCTTTGTATCGATTAGCCGGAAGTTCGAACCTTCACAGCAAATTCCTGATTAACTGCATATGCGTTGTTATTCTCTTGACGCTCGTCAGACATTTAGCCTCCGTAGGCACAGTCTGGTTCTGTCTGGTCCGTTTGTTTGCCAGTACATTGTTGGGTGAAGAGATTTCGGATATTGGATAAAATGTCTCCGCGTATACAAGAG
>STRG.64439.2
TGAAGCGGGACGGACAATATCGGGTGTTACCTCAAGGTCACGCGGTGTTTGGCTGTAACCTGCAATGTTTTGATGCTTTCATGGAAAGGCACTGGATGACGGTAGTGGATTTCCTTATTTGAAAAGTCTTCCATGCTATATCTATGCTTATCGTGTTACATCTGTGAACCTAAGCAGCTGGAAACCATTATGCCCAGCCGTCCCTACCTTTGTTTGTTGGGCATGCGAAGATGCCGTGTATTGAGATAACTGTTGAAAAACTTATGCATTCGGTGAAACATGTCAGGTAGGGGCGTTTTACATGCGGCTGACATCGAAAATCCGAAGAAAGTGGAGTCCGCCCATGCGAAATCTTCGTCCGGGAATACCGTGGAAGATTCCAGTAATGAGGAAGATGAACACTACGCTACTGTGTTACACGACTATACACCCTTTCGTTCTGATGAGATCCAGCTGCGTGTTGGCGAATGCGTCCGGGTTTTGTCAAATGACTATCGTCACTCCGGTGGTGAAGGCTGGTGGGTTGGTGAAGAGCCGAACACCGGTCGCATCGGTGTGTTCCCCGGTACGTATGTTGCTCTCTTGTCTCATCGTAAATTGATCCCACTTGACGACAACAAGCTTCCTGATCCCCTTCGTGGATTCTCGAGTAGTAACTCATTCGAGCAAGCAGTTCTGGTCGAACATGCAAAACAGCAGGTCGAGGAAAAGGAGACACACAAACAAGGGATAGAAGAAATGGACACCGAAAATGAGAAACTAGAAAATTCATCGAACAGAACTACCCCCAAAATGACAAATCCCGCTCTGGACAGCACCGCTACAGAAGTGTCCCTTGGCAACGATTCATCGGAAGCGCCCAAAGTCGTCTTGAGAAAGGGGATTAAAAATGCGGTCTTTCAAGTCAAAACAATTCCGTCGTCGGAAATCGTCCAAAAGCAATTCATCGGATCCGGCGCATTTGGTACGGTCTATCATGGCCTATGGGGTGAACGAGATGTGGCCTTGAAAGTGCTAAATCTACCCACATCACAGGTCGACAAAGAAGCCTCTCATCTGTGTCGACTATCGCATGACAATGTGATTCAATTCTTCGGTGTTTGTGAACTCACTGATCAAAATTCTCCCGCCCTTGTGATGGAATTCGCTTTCGGTGGTCCTTTAAATGCGGTTCTCCGGCATCATCCGGTGCTATCGCCGTGCACTTTGCTCGCCTGGTCCATTCAAGTTGCCACAGGAATGGCCTATTTGCACACGGACGCTAAACTGGTGCATCGTGATTTGAAATCAGCTAACATTCTCATTCGTGAACCGATCACGCGTCCTTATCGCGAAGAGGAACTACGTCATTGTACACTGGTTATCACCGATTTCGGCATGGCTTGTCGTTCCAGTGATCTCGTTCCCCAACAATCCAAATTAGGTACCGTTGCATACGCTGCGCCCGAAGTGTGTCGTCAAGCCGGTTTCTCATTCAAATCGGACGTGTGGTCCTACGGCGTGGTCTTGTGGGAGTTATTGACCCTCGAGCTACCGTTTCGTACCATGGAACAACCACGGCTGATGTACATAATTGCCATGTACAACTACACACTTCATATCCCCTCAGATGTGCCGGAGATGTTCGCTCAATTGTTACGAGACTGCTGGTCGCCTGAACCGGATAATCGGCCTAGTTTCGAGGACATTATCGGACGATTAGAACTGGCCGGTTATTGTAATTTCACAAGTATGGATGCAGACGAATTGTCTCATATTCAGGCTGGTTGGCGTAACTCTATTCAGGCACATCATCAGGCTGAACAAGAGTCGGCTGCGGCCACTCTGTCATCTAGTATGACGCGTAGTCAATTGGCTGTGATGGAGGAAGATCTGGTTGTTCAAATGGAGCGACTTCGTCACGAACGGGAATCATTAGACCGTGAACGCCGTCATTTGGCGGAACGTGCTCATCAAATTGACCTCATGGAAGAAAGCTACCATCGCATGGTTGGCACCATGGGAAAACAGTTTATGCTGTTAGCCGTGCTCGCGGCTAATCAGTTGAAAAAGATGCCCTGTCAACCGTATCCGAAACCGCCACCTCCACGTAAACGACCGTTTATGCTCGGCTTGTTTCGACGTTGGGGCAGTACGGGCGAAGCGAACACACAGAAGTCAAATACCAGCGTAAGCAGCAACAACACGTCTGTGTCTGGCCCTAGTACGAAAGATTTTCGAAAAGCATCTGTTGGTTCTCAACGGCAAACTGGAAACGCATCCTCACCGGCGTTAACTTTGTCATCCGAATCGCTAGTCAGTCAGTCAACTGTCGCTGGTCGCCGTGGTTGTAGTCGTGGTGGAATCCCGTTGATTTCACCGCCGGTCAATATGAAGCATGTTGTTCATATAGATCATGATTGGCTTGCCGGTGGCACCCTGAATGAAACATCTTCGATCAGTATGTTTCCTGCCATGACGGGTCATTTCCCAGACAGTCAGCCGGACATTCTCAACACGTCGCGTCGTCCACCTCACGCGCCTCATCACACGACCGCATGTAGTTGTACTTCGGGCCGTTCACCGAACGCTTCTTCAGCTGTTCTCGCCAATAATAAATCACCAGCCGAGGAGAGGAAATCCACATTGGATCGTCCAGTTCGTTTATGGGATACCACGAGTGCACCGACCACTGACAAGAGCGTCAGACAAGATGGTAGTTTGCCTCGTATGATGCGTAAAACAGGAGCCCAGTCTACCATTGGATTCACAGATTCAACAGACATCCTCACTCTTACCAGTTCTCTGTCAGTTGGTTCGAGTAACTTTTTTCTTCACAAACCACAGTCGGCCAGTTCCCCGACAGATTCCATCGCCACCACTGATTCTCGACACCCTGATCATCCACGTCGTTTCAACTCGGTGACCACTAATTCCAATGATCTCAGTGACAATTGTCATGGTCATCCCGGTTCTTGTCACTGTTCTTCGCCCAGCGATTTACCTCTGGATGGTTCTAATTCCACAAACTCAAGCCCGTTGGATGGACGCAAATGTTTTATCTCCAGACCCGAATCCCGCGAGCCTGCGGTGAACAATTCACCCAGAGTTTGGAATGACCTAAATCTCCCCAGTTCGCAGTGTAGCTGCTCACGCTGTCCTCATTGTACATGGACTCATGCGTCGGAACCCATTCAGTTGACTAGCCAACCGTTGGTCGCGTCGTGCAATGCCCACTCTCAGTCCAGACTCGATCTTTTCCATCTACTATGCTCGGCATATCCCCTGGAAAATTTGCCGCGAACCGATTGTCCTCAATCGACCTCTGATGGTGATCGAAACCCAGTTGACATGTCTCCTTGTGGATCAAGTGTGGAACAGGCATTGTGGTCTGCATTTCAATTGGCTGCCTCTTTGTCCTGTATGACCGGCAGTAGTGTCAATGGATTTGGCGGTAGCAGCAGCGACGGTTCCCGATTGGACGGAATCACGCGATTAGACGATATCATGCACCATGCCTCTGTGGGACATAAACGTCCCCGATCCAACGAGTCTGGTGCATCCGAACCTGTAACCAGGATCGGTCCCTCTTCCGCCACAGCAAACGGTCGTGGCTCTTCTAGTGTTGCCCGCAGTAGATTCGGACGAAGTAAACACTTCAAACGTTGGAAAGGACGGCCGAAAGACTCAGTTGAGCAAACCGGCCAAACAGCCGGCGGCTGTAAGACGGGCATTCCATTGATTGATTCACGTCGACGATTTCAAAGCGCAGATCGCTGGGGTTCGTTTCAACCGGGTGTGGCGATGCCCAGTGTGTGTTGTACTTGTCGTGGGATGGCTACGCTGCCAGAATTGATTGGGGAGTGCATAGCGCGACAAGCTGAGTTCGGCGATCCGCATTCACCCTTTCTCGGTATGCTAGCCGGCAGTGGTCGACGTCCGACTGCTTCCGCAAATCATTTGGGTCGTGTTGCTACCCGAACGCGTACTGATCCCACCGCCTTAGATAAAGCAGCGGATGTGTCGAACTGTAATCGTCCTGACCTCACGGAAACCCAAAAAGGTGATGCAACACCGCCCCACTACCATCCCCATACGTTCTCGGCCGCCACTGATCATGGTTGGGGTCGTGCCAGTTTCGATGTATTGCCACGTCATTTCCCAGCCAGTAGTGGTCCAAATAAATCAATGACCAGTCTACCTTCTACTCGATACGATCGTTCACCAATTTCCATAGCACCACATGCCTCTGTCGACAGTCGACGATCCAATAGATCTATTTTGTTGGGTGGCGCCGCTGAGGATTCCGATTCTGAAGAACCGGTCTCCACTTACGTGCCATCCCCCGGTCGTCCTCGACTCCAGTCTGCCGAACAGACCTCGTCTCGAAGTCGACCGGTGGATTTTTCTTCACAACCTGCTTTAACGTTCACATCGTATAATCCGGTGGCCGTGTCTCGAGATGCCTATCTCAAGGCTACAAAAGATGGTTACTTGAATCGCACAACTACAATAACCGACACACTGGGCGCTTCAGACGAAATTCCACCGGACTACATCCCGGATGAACAAAAAGCAGACACATTTTCCGCCTCATTCCGTTCCTACTATAACCCGGGGTTTTATGTGCCTTCCGGTGATGCGGTTGAGGGGGTTGCTGTGCCCTCTCCTGCCACACTAAACCCGACGGAGGTTGAAGAGTTCCTCCGACAATCTGCTCGTCTACCTGTCTGTCCCACAGCGTGTCACTCGGGCGTGGGTGAGACTGGCACATCAAATCTGAACAGAGCGGACGATGATGGGGAAGAGGCAGAATCGGACATTTGTGCCTATCATCAGTGTCTTTCACATCTGTTACTTGAGGAGGAGGGTGACGGTGTCACCCTTGTCCCTATGGATCAGTGGGGTCCACGCGCAGCTGACGAAGTTGAAGCGGATGAAGATGCCGGTGATGATGAAGTCATTGTGGTGGTTCCCCCGGCTGTTCCTCCACGTTCGGCAAATCGGATTCAACTCAAATCCCCAACCAAAAGTCGCTTTCAGCAGCAAAATCTTCCGGATTCCATCTGTACCGTGGGTAGCTCTCCTCGGCGTATTGTGCAACGTTCTCCCGCTATGCGGGAAACCAAGCGACCGGAGTTTATGGTTTTAATGCGAAATAATTCAGGACCTGAAACACCGTCCACAACCACCGCCACCTCTCGGTCTCAATTCGCCGAGTTTTCCGATGCATATCACGGGCAACGAGCACGAACGAACGGCAACAGTTCGACTTCTGAGGGTCATTCTAACAACGGAACCGGACGTACGGCTAGTCCTTGTGGACCATTTGTCTCTATGGATTCCGCGTTTCTGTAATCTACACTACTTTCCAGGGTAGGCAGTGGAGGAGATGAGTAGTTTTCGCATCCCATCGGAAACTATCTGTTTATTAAACTTGGTTCAAAGTTGCAATTTCTCCACACAATAGCCTTCATCAGAATCATCGACGTCGTAAACGCGGTTGTCAGTCGTTTCAACCCTCCCTCATTTCTGTTATTTAACTTCATTCTCATCTCGTTACATTCAGTCGCGTGCTGTGATGTGTGATTGTCCGGTGTATGCGTTCTCTCTTCTTCAACCTCAGTTAGACTCATTTTGCGCTTTCTGGTACGTCCATTAATAATCTCCAATCCACCGTTGTGTTCATTCCTTGCGGCTTATTCTGGCCGCCAAACACCGTTTGCACACACTTTCCTGTTAAACATGAAATTCGACAGGATAGCCTGGTTCCTCTCGGCTGCCCCTCACAAACCGTATTCGAGTGCATTTAACGACAGATTGAACTAACTCCGAATGGCAGTCAGTGTTTTGATCATTCGTTGTCTGACCAACAAAAACGTGGTACTTTTCATCTTCGCCCCGTCCATTTCTTTTTCCGTGATTATTCTGCTCGCTTGTACATTCACTCATTTGTCCTTCATTGTTGTTCGGTCTTTCGGACACGCGTATTTTCCTTTTGCCTCCTAGAAATAACGCACACAAACCCTCATCCTTTGAATGATGCGCGTGTGCACACAACCCGGTCATGTGCTTTCGCTGTTCGCCTCTTTGTTTCATTCATACGTTCATTCTGTATCGTTTCTTCGATCTCTCACGACGGTTTGTGTTGTCTTCTCAACGTTTTCTCTCTCTTTTCTCACGAGCGTTTATGCGACCATTTTTTTATGAGACATCCAAATAGCACCATGCCAATATAGGTATTTTTCCTGACTTCTGCTTCGAGTGTTATGGTCCTTCTCGGTAGCTGTAGTAAGAAAACTTTTCTGCCTTCGCACCATCTCGTTTCATTATATGAAAACAGGC
>STRG.33872.4
AACACGTACATACCAGAGGAGTGGGAGTCAAATTTTTTGGCTGCGACCACCTTCACGAAAAATGGAGAAGTGAAATTTACAACACCGGCCAAAATGATAACTGCTCTCACAGAAGCTGTTCCTTCGGCCAAGGATGTTGTGAGGCAGGCTGCTATACAAATGAAATCATCAATGGCCGACTTGCGGATTTTATTACGAGCTCTGAGACAGTTGAAGCTCGACTTGCCATTGGATCCGAGGTCGTTGTTGGGGACGCCTAAGAGAATCCAAAAGAAAAATGTTGGCGACGGCAGATACGTACATTTTGGGCTAAGTGAAACCTTGCAACGAGCCCTTGAGTGTAGACCTCTCACACCCGGCAGCTGCGTTTATATCCAGTTGCACATTGATGGTATGAGCTTGTTTCGTGACTCATCGCACCAGTTGTGGCCTATATTGTGTCGCCTCTTGGACCCTACGTCGCGAGTTTTTATCGTTGGTCTATATTGTGGAATGTCCAAACCTACCGACGTGCATCGATATTTGGGAGACTTGATACGGGATTTGGCGTCATTATTATCCGATGGCATCATTATTCGTGGAAGTGGTGTTCATTGCAGAATTGTATTGCTGAGTGTTGTGGCCGATAATCCAGCCAAGACAATGCTTAAGCAGGTGTTTTATCCCATATTGCACACATGGACGAATTAATGATGTTTGTCGTTGTGGAGTTCTTAGTTGATAACTCCGTTGCTATTGTTAATGAAAAGTGGATGATTGGCCACAGAAAGGTTAGGT
>STRG.33562.1
AATTGCTTCAAGGTCACTGGACGCCACTGGAGATAATTTGAATTCAACTTAGCGGTTTGGTGGCCTGTCACGGTTTCCGCGCGGCCAAGTCTAGGGTTTTTTCCGAAATGCCGCTCAGTGGCTATATAGTGGTAATTAAAAGCGACGGTGGCGAGGGTCCTATTTGCGAATGGTGTTCAAGACGGTGTGAAATTGGAAGGGATCCTTCTTGCGACATCAGCATCAGCTTGCCTACTGTGGCCCCTGTCCATTGCTCATTGGAGCTTCTAGACAATGGTTTGGTGAAAGCCACTAGTCATTCAAGCGGCCGTTTTCTTCTACTGGTTGATGGAGTGGAACTCACGGGGTCTCGCATCCTTCCCAATGGCTGTTTGATTACAGTTGGAGATAGGCACTTGAAGTTTTTTTATCCATCACTGAGGAAGTCCGTCCATTTCAACCAAAACCTTGTGGATTCGTTGGTCGATGTGCCCACCTCTTCCGGTGATTGTCGACAAGAATCAGAAGCTAAGAAAGTACAACAGACGAACAGTCCGCAGATAACTTTGACACAAGATTCGTTGCCTAGAGTTCATCCTTCCAGAAAAATGACACCAAAGGCGACCACTTTTACTTCTCGCGTCACGTCCCGCTCGAGGTCTGCAACACCCAAGACTCCTCTTGGTACACGTGAACGTTACGGTCCCGTACCTCCAAGACCAATTCCCACTCCACCAACAATACAAGTTCTTCGTCACACGCCAAACGCATCGTCGCCTTCTCGACCGTTGTCACATTCGGCGATGGCAGTCCATGAAACCATCGGATCTCCGTTGCGTGAAGCTCGCCAGATAAATCTGCCAGCGATTCAACAAACATCTGCAGCTGAATCGCCTTTACCGAAAGTTGTACTTCGAGGGATTCCTGCCACAATAACCCCTACTAGACTGGAAAGGTCGAAGTCACCTGGTGATGCGCTCAGAAAGCCGATTTTACCTGTTTCACCCACTGGTGTTCCGAAATCTCCATTGGTCACTCACGCTTTGCGTAGTACTCCGAGTCGTGCTCACTTTTCACAAGGTTTAAAGAATGTCTCCGAATCAACCGTGAGTGTCCTTTCCTCAAAATCTCCAACCAAAACGAAACTAGTTAGCAGTCGTACTCAGGGAGCAGAACTTTTCAATGATTTGTCTCATTCCGCAATTTCGGGGTCGGTTGCTGAGATCTTACCCAAGTCAGACGCTATACTTACTCCAAAAGGACTTATAATGGAGTATGTTGAAATTCCCGAAGGTGGTTCTAAACACGTAACGCCTCGCCCATCAGACGCTAACGAGCTGCACTCGAATGTGTCTACTGCCATTACCGAAACAGTATATCCTCAGTCGGCGTACGTCAAGCGAACGGGTAACAAGAGACATATGAATAACCGTGCAAGCATGATTACAGAAGATATTTTGCGTGCAGCCTCTAAGAGAACGAAGGGTGTGTCTTTCGGTCCAGCGTTGAGTCCTGAACAATTTGATAGAGCTATGCCCCCATCCACTCCTGTAAAAAAAGGAGCAGTCCCTCCGAATTTCAGTACTCCGAAGACGTCTGTTTTGGATAGTCAGACCTTAACACCTGCCGATGATTCCAAAATATCTGCTGGCATTTCAAGACTAGCCTCACCCAGTTACGTTACCATGACCCCTGGGCGCATCTCTGGAGTCATCTCTATTCCACCAACTCCAGACGATAACTTGCTGGATTCGTACGACGACCGGCGCGGAGATCCGATGAATGGTAATACGATCCGTTCAGGAAAGCGACATTCAGCTCCAATTCCACGAGCAAGCAGGTCAGGCTACAAAAAACCACGAAATGTCAGGCATTCTATGGGCACTAAATCTACGACAGCCCACGGAACGCCGAGAGCACCACCGAGTACCCCAGTGAGTGTAACCAGAACATCACGAACTCCTGGTACACATCGTACAAGTGTAAATAAAAGTCCGAAACCAGTTGATGCATCAGCCAAACGTGCGAATCTCGGACTATCACCCCTTAACCAAACTTCGACTCCTTGTAGTGCCAGCGTCGTGGTACATCTGTTGAAGAAGACGCCCAAATCCGCAGAACACAATCGAGCATCTGGAACGGCTGATATGCTTGCTGCCGACGAAGTTGCTTCCGGCGTTTTCGAAAATACTGGTCGTTCGCGTTCGACACCCGGTTCTGTTCGTTCTCGTTCTAGTACTGTTGGACGTTCTATAGTGAACACGCCTAACAGTGTCCGTCGTGTAGCGTCGAAGACGCCCCGTATGACTGGTGTTCGTCGATTGGTGAAGACACCAGAATCTGTGAAATCTCCTCGGATGTCTGGAGTGGCTGATATGTTCATGGTCGATGGGATGACATCCGATGTTATCGAGACTACTGGTCATTCGCGTTCGACACCTGGTTCTGGTCGTTCTCGCTCTAGTGTTGTTGGACGCTCTATAGTGAATACGCCCAACAGTGTCCGTCGTGTAGCGTCGAAGACCCCTCGCATGACTGGTGTTCGTCGATTGCTGAAGACACCCAAATCTGTGAAATCTCCTCGGATGTCTGGAGTGGCTGATATGTTCATGGTCGATGGGATGACATCCGATGTTATCGAGACTACTGGTCATTCGCGTTCGACACCTGGTTCTGCTCGTTCTCGTTCTAGTGTTGTTGGACGTTCTGCGATGAGGTCACCGAAGTCGGTGAATTCGTCTCGAGTGTCTGGATCGACTGATATGTTTGTTGGCGATGAGGTTACATCTAATGTTGTCGAGAATTCTGGTCGTTCACGTTCGACTCCAAGCTCAGCTTCTCGTCGTTCTAGTGTTGCTGGACGTTCTGTAGTAAATACTCCTGCCAGTGCCCGTTGTGTAGCGTCGAAGACACCTCGCATGACTGGTGTTCGTCGTTTGCTGAAGACACCTAAATCTGTGAAATCTCCTCGATTGTCGGGATTGGCTGATATGTTTGTAGTCGACAGTTCTGGTCGTTCGCGTTCGACACTTGATCCCGTTCCTTCTCGTTCTAGTGTTGTTGAACGTTCTATGGTGAATACGCCTAACAGTGTCCGTCGTGTAGCGTCGGAGACCCCTCGTATGACTGGTGTTCGTCGATTGCTGAAGACACCTAAATCTGTGGAATCTTCTCGAGTGTCTGGATTGGCTGATATGTTCATGGTCGATGAGATGACATCCGATGTTATCGAGACTACTGGTCATTCGCGTTCGACACCTGGTTCTGGTCGTTCTCGCTCTAGTGTTGTTGGACGCTCTATAGTGAATACGCCCAACAGTGTCCGTCGTGTAGCGTCGAAGACCCCTCGCATGACTGGTGTTCGTCGATTGCTGAAGACACCCAAATCTGTGAAATCTCCTCGGATGTCTGGAGTGGCTGATATGTTCATGGTCGATGGGATGACATCCGATGTTATCGAGACTACTGGTCATTCGCGTTCGACACCTGGTTCTGCTCGTTCTCGTTCTAGTGTTGTTGGACGTTCTGCGATGAGGTCACCGAAGTCGGTGAATTCGTCTCGAGTGTCTGGATCGACTGATATGTTTGTTGGCGATGAGGTTACATCTAATGTTGTCGAGAATTCTGGTCGTTCACGTTCGACTCCAAGCTCAGTTTCTCGTCGTTCTAGTGTTGCTGGACGTTCTGTAGTAAATACTCCTGCCAGTGCCCGTCGTGTAGCGTCGAAGACACCTCGCATGACTGGTGTTCGTCGATTGCTGAAGACACCTAAATCTGTGGAATCTTCTCGAGTGTCTGGATTGGCTGATATGTTCATGGTCGATGAGATGACATCCAATGTTGTCAATGGTTCTGGTCGTTCGCTTTCGGCTCCTACTTCTGTCTCTCGTTCTAGTGTTGTTGTGCGTTCTGCAGTGAAGACATCAGAATCGTTGTCGTCGTCCCGAGTATCTGGATCAACCTATATGTTTCGTGGTGACGACGTTACCTCCAATGCTCTCGAGAATACTGGTCATTCGCGTTCGACACTTGGTTCCGTTCGTTCCCGTGGTAGTGTTGCTGGACGTTCTGGGTTGAATACTTCTGGCAGTGTCCGTCGTGTAGCATCGAGGACACCTCAAATGACTGGTGTTCGTCGTTTGCTTAAGACGCCCAAGTCTGTGAAATCTCCTCGGGTTTCTGGATTGGCTGATATGTTCGTTGTCGATGAGATGACATCCGATGTTATCGAGACTACTGATCGTTTGCGTTCGACACCTGGTTCTGTTCGTTCCCGTAGTAGTGTTGCTGGGCGTTCTGGATTGCATACCTCTGGCAGTGTCCGTCGTGTAGCATCGAGGACCCCTCGTATGACTGGTGTTCGTCGATTGCTGAAGACACCCAAATCTGTGAAATCTCCTCGGATGTCTGGAGTGGCTGATATGTTCATGGTCGATGGGATGACATCCGATGTTATCGAGACTACTGGTCATTCGCGTTCGACACCTGGTTCCGTTCGTTTTCGTTCTAGTGTTAGACGTTCTATAGTGAATACGCCCAACAGTGTCCGTCGTGTGGCGTCGAAGACGCCCCGTATGACTGGTGTTCGTCGATTGCTGAAGACACCCAAATCTGTGAAATCTCCTCGGGTTTCTGGATTGGCTGATATGTTCATGGTCGATGGGATGACATCCGGTGTTATCGAGACCACCGGTCATTCGCGTTCGACACCTGGTTCCGTTCATTCTCGTTCTAGTGTTGGGCGTTCTGTGGTAAAGCGACGTGGCAGAACCGCACGTGTCGCGGGCAAGGTTGGTGTTTCCTCGTTGAATACATCAAAATCACGGAAGTCAGTTGCTCGTCCTTTGCGTTCTGTTCGGCTAAAGTTGCATGGAAAAACTGAATCTGAGGACGTTTCAGCGAGAAACGTCGGAGGATCGACGGGAGTTCTGAGTGGTAAGCCGTTAGAAGAGTCAGAATCACTTCTTGAGGCTGATGTTTCAAAAAGTAAATCTGGCCGTACTCGGAGTGATGTGAGAGCAAACGTATCGAAATCTGTTGGTTATAAGAAAGCCGGATCTCCTCGAAAAGATACTTTGAAGGCTTTTGTCAAAGTCGGTGATAAACAGTCATCGGCTGTGCCCATCAAAGTTGATGGTTGTCGTGACGCTGAATCGAGTGTCCCAGTGTTGCTGTCTTCACGGCGCAAAGGGGATCATTTGTCAGAAAAGAAGTCAGGTACACCCAGGTTGCAGATGCGCTCACGACGCGGTAAAGCTGCTACCAGCGATAAGTTACAAATCTCTCCTGCGAAATCCTCCCAAGGTGTTGCCCTGCAGCCACTGTCTGTGGATGTGGCGACAGGTATAACGTCGGCAGCGGAACGCCGTACGCGTCGAAAGTTGGTCAGCACGGAAACTCTTTCAAAGACTGGAGTCTCCCATTCGCCTATTTTGGCCTCAAAAATATCGCGCAAACCTGTGAAAGGTACAGCAAGGGGTCCTACAAAACCAAAGGTTGTTGCGACTAAGGCCGGTTCAAGAAGAAAAAAACAGTCGAGTGAAGTACTCACACTTACCCCGACATCCGTAGCAGTGACACCAAAAGAGGTTTCTCGTGAAAGTTCACCACCGTCCATTCGTCGGACACGCTCACGAGCAGTCGTCAAGAGTAACGCTGTGACCACATCGGCGCGGGGTGCTAACTCACGTACAAAAGACGCACCTGGTCGAAGTGCATCAAAAGTTTCCACTCAGACAACTGTTCAGTTGAAAACTGACGGCGGTCGGAAGCTGCGTTCCAGACGGCCTGCTCATGACCCGGTAGCTACTCCGAAAACAATAACTTCTCCTCGGAGGACACGCAAACGTGTCTGAGTGAACTTATTTGCCGTGCTTGATATCCAACTCTCTATCCTCAGTTGTTTCGTTGTGGTATTCGATGCCTATTCACTTTGTTACATCCACTGTCATTGTCCAGATCCCTCAAACGAGACCGAATTCTTTGTGTATTTTATCCCTTATCTGTATTTTTATTTTTACAACTGTTGTATCGTGTGTATAGTTGTTCCAATGTACTAAACGTGCTCTTGAATATACACCAAATAATTCTGACTATCTGACCTG
>STRG.80948.1
TTGGTGCCATAACAAACAAACATTCGTGTCAACCATTTGTTGTGCACAAATCACTCACGAATGCATTCTGATGGACTTCGCTTCGGTGAATGCTCACAGCTCCAAATTGGGATTGCGCAACACAATTTTAGCGGATTACGTAGGGTCAGCTTTGTGACCTGATGCAAATAAAGTTGGAACAATAAAAGAATCCGTAGATGTGACTTTTTAGTTGCATGTGCTCGTTAGTCTTTTCGACCATGCACGGACCGCCAGTCCGTCACTGTGATGCCTCGCATAAAGCCGACATGACAACCAGAGTATTGTTTCCCACGACCCATGAGATGGAGAACACGATTCATAGGGAGGAAGTGATCAGGATGTATTACCAGAGCGTGCGTGTAGCATGCACGTGCAACTGTCAAATTACTACCGTGCTTGATAGCGAGAATTCGTATGAACAATCGAATGTTAAGCAAATAAACGAGGCTGATCTCTGTTACAATATTTCCGCTTGCTTGCCTCGGTTTTCGATGTTGCTCGATAAACCTATCGGGATATCAATTGGCCAGCAACGTTCTTTCTATAAACTCCTATTCATTTTGCACTTAATCTTTGATGCAGATTTCCCAAGCTCCGTCGAAGGGGATTCGAACCAAACCATGATTGTAGGTCTTCGGTGCGAAACTGGAGAATTGTAGAAAGCGACCTTCCTAAAATACTTTGAAACATATAGTGCGTGGCAACATTTTACCGAACATCTGAATATTACAACATCTAAAGTGGGTAGGCTATTGACTAGTTCTTCTTCGTGAGTAACAGAGGGATTAGGTAGAATAGAACAAACGGTGTCCCCCCCAACCAGATAATGAATCAGGCCGTGTAAACATGAAGAAGATGTGCACACATAAAAAATGAAAGACATACCTCCAGAAATAAAATCTTACAAACGGGACACTACATTGGATAATAACATCCTGACAGAGAAACAAATGATATCAAGACATGGAATCTTATCCGGAAACATAATAACCAACTCAAACCATTTGAGCAACGGGCGCCTAATTCGACAGGATCACCACAAGTTCAAAAGTCATGAGTTTCCTTGAGGCCTATATTATGCTTGCAAAATCGGCATATCACAAAACTGGCTCGCTATCAAGCACGAATTTCAGTTGACCGTCGCACGTTTACGCTACAATCACGATCTCGCAATGCACGCTAATTATTTTCTTCCCT
>STRG.76814.2
GACTAGCTGCTCGGTTCACCCCTTATTCAAGAGTTGTTTTTATTTGTCAAATTCATACCTTTTGAAAAAGAGGGCAGCTTGAACACATCTAATGTTTCATTTCTAAGGATAATGTGAAAAGTTACATGCGTATGCATTCAGTCCGACCGGAATTGCAAAAACGCATACTTCGCTGGTACGACTACGCTTGGTACAAAAAACGAATGGATGGTGTAGGTGACGTGAACGCACTAAAAATGCTGCCAGATAAACTCAAGTCTGAATTGGCTGTTAACGTAAATTTGGCTACCCTGAAAAAAGTGACCATTTTCAAGGAATGCAGACCGGAATTCCTTCAAGATCTGGTATTAAAAATGCGTCCGTTAATTTTTACTCCCGGTGATTTCGTGTGTCGTAAAGGAGAGATTGCCCGAGAGATGTTCATCATTGCAGACGGGGTTCTGGAAGTAATTGGGCCAAATGATGAAGTAATTTCTATGATGAGCAGCGGAGATTTCTTCGGGGAAATTGGAATTCTAAATCGTGACGGGGCCAACAAGCGAACCGCTGATGTCCGTGCTGTTGGTTATGCAGACCTGTTTGTGTTGTCACGGAGTGATGTACTTGAAGCATTGCATGATCACCCAGATGCTGAGGTCCTAATTAAAGAGTTTGCTCGTAAACGTCTACAAGCCAATCGTGAACTGCAAAAGAAGCGTGCACTTCACAGTGCCAGTCCGCCTTATAAATTGCTTCCAATGATATCCAGGAGTCGCAAACTTCAACCGCAAACAAACCTCGACTTTGATCAGTCATCAGAATCACACGCGGCTGACATAAGGTCAACAACGGAGTCCACCAGACTACAAAACGTCGTCAGTAACTTCACAGAACGCTGGAATGGGCTAGTGGCGGATTTCGTTCGCAGTTACGAAGAGGAGGCACACAAACTAGCCACGGTTTCACAATCCGCGGAATCATAGTTCGAATAGGATCAGATATCGTACAAGTGAAAAAGATGATCGAAGATGACCACAGAAACGCTAAATGCAGCGCTCCTCTCCTCTAGAGCTTACTCACGAGGAGCGGTTACTCCCTTAGTCCGAACATATTACCCCGGCTCAGACTGATTTTATCTCTCAAAAACGAACATGACCATCGGGTCGTACATCCAAACACCGACAGAAAACACCACTCATATGCTCTTTTCTATTTGCAAGCGTCAAACCTCGCACTTGGATGAGTACACTACTCAACAAAAAACGCCCCCTCCCCTAAATAAACTATGGTCCTGAGGTTCGGCACCGTCATTTCGGAATATTTCAAACAAGCCCAATTTCGTTCTGTCATCAGGATACAGTGCCATACTACTCATATCGGAAATCCATACTTGGGACCGTGTGTTCTTGTTCTGAAGGTTGGCCGTGTTAACCGACGAATCAACTTTGGAAGAGTCCCCGTGTGATTCTAAAAATGGACTCTCTGTCCATACATGCTCCATTCGATTCAAATGAAATTACAGCTGTGAACTAACTGTTGAGCACTCAAGTGTAAGGACGATTGGGCAGAGGAATACCGGATCTCTGCAGATATGCAAAGTGAACGATGTGTTACACAGGAAAATTTCAGCTACTGCAAGTGCCCGACATACCGTTGTCAAACAGACATTGGCGTTGTACCAGAAGATTGTATATTTTATTTTTCCTTTAGAACTGTTGTTTTTCATTGCTGGAACTTTCACTTCATTTAATCACAGAAACACTCCACCTGAAATTGTTTGACTGGTCCAAAGCTGCTCATGGTTACGCAAGGTTTTTGGTAGACTTGGTCTGATGTAACTTAGGTTTTGCTTATGCCTGTTAGCTTTATCAAAATACCGCAAATTAATGAGACTTCGAGGGAAACTACTCCTGAATGCTTCTTATTGTCCCCAGTTGTGAAGTAACTTCTGTTGCTGTTGAATTCGTCACCAGTTAAGCAAAGTTTTAGTAACAAACTTTATCAAACTACGTTAAGTTGAGACGCAAGTGAAAATGTCGATACTAAAGTATTGCGGACTTATGAACTTGAATATCTGAACGATATCTGTGGCTTCCGTTGGTGCCCTATTGAAACAGGTGTCTGAGCTTAGGATAAAACTTAACTTTAGAGCCGATCTCTTAAAAAATGATTTTCATCTCAAAAGCACAGTAACATCAAGTTGTTAGCACTCATCGATAATTTCATTATCGTATAATTGCTTCGTTCGACATCTGATCAAGTACGGATTCTCATCTATTCGGTCCAACACGAGTCTTGTTAGAGTAGATTTTTGGTTTAGGGTAATCTAGCTACATAACAACATTGCACACTTTCAAACTTATTTACTCTTGGAGGAATTTTAGGGGCATTTTATTTGTTGCAATTTAGAAGGTTGACTACTCTCACACGTTCATACAGGCTATAGCATTTTCATACAAGTTCCAGAATTTAATTTTCCGAAATAGCTGAAGAAACAGAGATTATTGCAAACTTAGCTGATTCTCTTCATCTTCATCTGATGCAATGAATTTTGTGAGTTTTGGTGCCCGATACTTGTTAGAACCACTAAAAACCTCCACCAGACGGCACTTTTGATTCGAAAGTGTAGTATGGCAAGAAACCCCTTTTTAAAATACTCTACTTAGGAACCAACATGCTCTCAGCTACGTGAGATTCTCATGATTAACAACGAGATAGCATCGATCAGAAATATGTGGTCGCCATCAGAAAACTACTGTTTTTTTTAGCCTATGTGATATGTTCGCGAATCAACTTCTCTCACTGTCTGAAGGATGAGTTCTGGTTTCCATGGCCATTTGTAAGGCAGAGGCTTCAGCTTCAGTTTAGTCTTTTTCAAACATCAGTTTGCTGATTTTGTGCTCAAATCGTATGCAATACGAGGAGCCCTATTTGAATGGATCACCGTTAGTCTGTTCAGTGTTCTCTCCAACCACCATCCATGCATCTCCATACACGGCCAAATACGACGTGTGCGTGACTCACATTAGGACAAACTTGGACATTATCATCGCACAACGCATGTCGTGCGAGCATAATCCACCCCCACATTATGTGACAATGTTCGACAAGTTTATGTCTACCAATCATAGATCAGTGCTGTGTGCACGCATTCCTTTAAATATATCATGCTCATAAAAAAATGCCATATTCGGTATTCTAAAGGACCAACACATTCCAGCGCCAGTTCGAGTGTCTTCTGATTTCATTCCGGGCAATTCAATCACTCCAGTTGACCTCGCACTTCTGTACTCTGGTTTTGATTGCTACCTTGCAGCACCTTCGAATCGAAGTTGAAACCAATCAAAACATAAAAAGAAATAAATGAAAAGGAAGTTAAATGAATGCCAGGTAGATGATTTCTCGAACCGCCGCATCTGGCCATGTCGTCTAGTGTATCGAACCACCGAATCTCATGGAGTCTAATCCGGCATCCCAACAAGACCTGCCAACACAGGATCAGTGGTTGAGATTCTCGTGCCTCTATGCTATGTCATGGATTGACCATCTCTACCAGTCTTTCAACCACTATCGGTCTCGAAGAAACATAAACACTGATGGATTCTACCTTTGGCATGCATACCACATTTCCCAACCACTTTAACCTGTTTATATTAAGCTCTTTCTCCAGAGGCTGATCTGTGGTCCGCCAGCACCATCCATCTACATTAAGCATATCCCAGCAGTGCTGCCGACAATTGTCGCATCTTTCCCCCGTAACGACCACGTTTCTGAACCACATAACAAGACGGACCTGGCTTTTTTCGGTGTAAACTCCACACTTGATGGACAACCAGATGTAACGTCGACACCCCATGTGACAAAGATTGCTGAAAGCAAACTGTGCCTGTTGTGTACGCAATAAAAACGCATCCGGTATCCGCCCATCATCTGAGATGTAACCGTCCAGGTGATAAGACTTTTCAACTTGGTCTAAGGCATCCTCCGTTGGGATAGGTTTTGGTGGAGGACCACCTCAGCTCTGTATCGGCAGTCTACACCTAGACGATGAAAAACAGAGCTCAAGCACTGAAACGTCTTGGTTCATATGGTCTAGAAGGGAGTCTTAGTGGAACGAATCTGAAACACGACCATCTATGAAGTAACGTTGAACTAAGGGTAAATTTTCCGCAAAATATTAGGTAGTAGAAGGTACCAAAGTGTGCAGGATATGATCAAATAAATGCGGAAAATAAATGCGATGTTTTTTCTTGGAATCAGTCAAACAATGTAGGTTTCGGCTGAACAACAATTACAACGTCTAGCTATAGCCAGAGCTGCTGATGGTCCTGTTACGACCAGTGGCGGATAACAGGTGCGTATAGTGGGGTGTTGCGTGAGACAAAATAATATCTTATTCCTTAGAAGAATCTCCACCTCCCTTACATCAATACAATCAATGACTGATATTACCAAATAAAGAAACTTCCTTTAATTCATTAGATTGATCACCTGTGAAAATGGCTGAGGATTTCTGATAACATGAAACATTTATTTTGTGCCCAGAAAGCCTGTCGCACGGATAACGAGATGGGCCGTTAGAGGACTGAGCTTCACTGAAAATACCACCTCTAAAAAACTGGTGAATGGCCAATTTGCTGATGTGAACTCAATTACCTTCAAAAGTCAGATATTTCCAGTATATCGTTGGTCCCTGTATTTACCTCGCTTCCGATGTATATTTAAGTCGCGGCAACAAAAGTAAATCCAAAAAGACTGTTGGTGACGGCAATCGTCAAAGTCTCAACACTCGTTATACAAAGTCAGGCATTATTGCTCATGGTTATTTGCTTACTTTATGGAAAACTGGTCTTGACAAATGATTGAATCACGTCAGAGAATCAAATCGGGCCAAATTCCAGCGATATCGCCGCCACTGCATGTCGAATGAGCATAATTATCGTTTCTCGGGAAAGGTTTTAATCCAAAATAGTCCTTAATCCTACTGAAATTCGATTTATAACGAAAACTTTGAATTTTTAAGACTATATATGATATTGCACTTAGTTTACGATTGTAACGCACCAAATTACTTACTTCCAAGTAAATGACTTAGCTTGGTGAAGTTTAAGATGAAGATTTTTCAGAGTTTAACTTCAGTTAAACTAGACAAAACAGAACACGAGTTCAACTAGTACCTTAAGTTGCACCGTTACAAAAGTAAAGGTATTTCCGTACTCCACCGACAATAGCATGCAAGAATTATTTCACCGCTGTTTTTCGCCTGACATGGTTGTTCAACTGTTGGCATTCAGTTGCATGACACTATGTTCAAAATGCAAAGCAGAAGTAACAAATTAATTCAACTGAGAAACTAAACTGTTTTATCAACCTGAAGAGCTATCAGACCAACAGAACTGGCTGGGAAGAATATAGAATTAAGTTTATTATTGAGTAAAAATCAAGCATTGTTCACCTGGCGATTTGGACTTTTATACTACCTTTTGAATCATTTTATAACAAATTTAAATGTTACAATGCCTAATTTCATTGTCTAGTCCAGCTTTCCGTTAGTTTCAGATACGCTAAACCTTGTCGACTAGGAAAAGCAATAAATTTACCTGCCGTACGATAGATGAACACTCCAGTAATTTTTCCTGAAATAATTACTGGGCGTTTATGGTTTATCCTCTGGGATAAAAATAGTAAACTGAAAATCTTCTATGCAAATATATTACTACACTGGAAGCTATCATCACTACAGTGGAACTGATTCACAGATGTCCGTCAAACAATAATTGTATCACGATATATCATGAGAGCGAAAAAATGCCTTCTACTGAATGAGGAAAGAGAATCTGAAAAGTACACTTGAGGAAGGAAAACCAAAACACCGGGCCACTGTTAAGAACACTAGTGATCTTATGTGAATAACTGTTTCCTACCATTAAACACAAGGGATGTATTATTGAACGAATGAAAGAAATACAATAAAAGCCAACATGAAACAAGCAAAAATTTTG
>STRG.59876.5
TATGGTTCCTCAACTCCTGTGGCACCGGCAATTTCGAGGAACATTGGTGTGCTGTCTACTGCAACGGAGCATCACACTAGGATGAGGCAGTACAGTGGCCAAAGTACCAACGGAAATCCCAGAACCAGTCACACGCGTTCATTCAAGTTGTTTTCTTGAGGGTCCTTTGGATTTCTCACACGCCAACTCAGAAGCTTCGCTGTACTTCGTTCAAATTCGTAGACTGTCTGGGCATAATCTATCGTGCTTTGAAAATGAAACAACCTGTTGCTTGACAGCAGATCGACCAGATAACTCTTTTGGACAGGTTTTTACTATTTTTTCGGAACTTCACTGGACTTTGCCGTAACCAATTCTCTTAATCTTTCAGATGATCATCTAGTGGGTAGATAAAACGCCTTTTCCATGACATATTGTAATGAGGAAATCGGGAGGGATGAGAAGCACCCGTGCATGAACAGCCAGACAAGTCGAGCCCAGCTATAGCAACATCGATCCCCCGGCAGCCTCAGTGGTTCGGCTCCTTTTTGGCCAGGTGCCAGCAGCCATTACCTCGATTCTTTGGCGACCCCCTCTCGGCTGGTCCGATTGCTACGCGGCTATCTTGCTGGTTGCCTGGAATCCCGCTGAGTCCCATCTGGTAGTCCGTGGGCCTCTTTTTGTCTGCTGCGGGAAGCATTCGACATATTCACCATCTCCTATCGGGTCTGTGGCTCTCGATTGGTTTGTCCGGTCGGTTTGATATTCGTATCGTTCTGTTGTTACAGCATTCCCTGTTGAAATATGTGAACACTAAAACCTTCAAGACCAGCCAATATTGCCTCGAGAAACCGAAGAGTGATGTTGAATTTTTAGCGTGTTTATATTCAAGTGGCCTCGTCTTCACTCAGCCTCGTTACGTAAGTTTTATTTCAAGTCATTCTGTTCTAGGCCTATCGATACACCGCGCTTGAAACCGGCCGTTTTGACGGTGGAATTTATTCAATTAGAGTACACTTTCGAATCTATCAGAAAAAAACGAAAACCTCATTGGAAACCAATGTGACACCTTCGATCCGCTTCAGATAACTTTTTCTCAAGTCCTCAAGTTTCCCGTCAGAGTGGTAAAGTTGTAATCACTTCATCGTACTCAACCAGATCCACTGGATTAGCCGTTGAATTTGAAGTAGTTGGTTGGTGATTTTTTGCCCACCTCTCCAAAATAATTGACTTATGTTCGTTATCTGTGGTGTTTTTGTGCCGTTTCAAGTTTGTTTTTGCACTGGGCATCCAATTGGGGAGAAGAGTTGGTTTTCTCACTTCGATCTTGTTCGTGTTTATCGCCAACGGCTAAATGACCGCTTCTATCACTGTACAGTATTGATTATTCAGTGGGCGTTTGTTCGTTGGTGTTGAACATCTATCCTACCCACATTCACCTTCACTTGATACTATGCGTGCGGTTAATTTTTTTCAACTATCTTACTTCCGTGACTCACACTAAAATCACAGTGCACGGCACCGAATTGAATAGAATTTCATCTTATTTTTTGAATGCTTTTGTGACAGTCTAGGAAAAGTTGTGCTTAAAGCATTTGGGTTTCTCAAACTCATTCGGAATTCTAGTAGTTATGCATTGTGGGGACAGGATAAGGAATTCTAGCGGCCGTTTTGGTCTGATGTCTACAAGAAATCTTTCACAAAAAGAGTTATTTTTTTCTTTTCTGAGGTAGGAATAAGGAGTCGCCAGAGTGCGTCCAAGATATAGCGAAGCGATTCCTGAAGATTGATCATGTAATCTTTCGACACTTCACTGCCTTCTCAAGTTTATTCTCTGGGAGAATAAAGTTTCTTGTTTAACCTTCGCTTTCAAGTTCACATTTTGGATATAAACTCAAATCATAATTATACGCAACACGAATTTTTGAAAACTCACAATAAATGTGAATATCTTCACATCTTCTTTGATCGATCTTTGCGATTCAATGTTGTTTTCTAGACTTCTAAGCCTCCATTTTGATAAATAATTCGGGGGCTAGTACTCGCTCATCGGGGAAGAGGATTATCTTCCAATGCTAGCCAAAGTCTTAAAAAAATAAACATTTCCTGCTTCCTCGAGAGATCCTAGAATATAATACGTACTTTGTACCAACTATCCGGATTATTTGGGCTCTCAATTTACCAGAAACAATCTCACTTGTTTTACACACGATATGGGCTGTACAAGGCTACGGGCAGCATGAGGCATTCCGATCGAATAATCGTGTTTATCGTATTTTCGTGGTTGGTCAGGCGAGCAGCCTAGAACAACAGTAAGGAAAGTTCTCCGTTAGATCGGGACAGCCCAGTCAAAAGCGATTCTTTTAGCAAAGCAGTCAAAAGAAACTGTAGCGCAGCACGATCACGTTACAGACAGTAAATCAAGAAACTGTATAGGTCGCAAGGAATGATAGCTTCAGTCACTGAATAAGAAAATGATTTGTAGTTAGAATATACAAAGTAGTTACCAGTATCAAAGTACAATTAGTAGCATTCGGAAAACGACAGAAAAGGGATGTGTCCACATAAACGAATGAAGCTGGCAATAGGTTCATTAGTTACGGAGGTGATTCATGGCCTATAGGTGTAGTTCAGTGGCAGCGGGGCCGTGTTCGGGTGATCGAGTCTCTGGTGAGTGGCTTCTACGCATGGGTGAAACGTTGAGCACGTTTATCCCATAAGGGATATGTACAATTATAGGACATCAGCGTCAGGAATGTAAACGCAGAATATTTCTGCAACATGCATTATAAGACGTAAATATGAGCTGAGTCAGTTCAATTGGAAGCGGAGAAATTAGGTCACCAATGCTCGAGGTCTATGATACTTGCGCACGCTGCTCAGGAGTAGGACAAGCGAGAATGCCATCAGAACACAAATTACAAAAAAGTAATTTACATACTTGTCAAGCACTGTTCCTAACTACTAGGTTCTGAAGGTGAGTGGCAACGCTACCACCAAGATCACTATCACGCCTGTGTAATTCGGGTCTTACATGACATTCCGCTCAAATTCTCTCGTTCGGGGTTGCCATTGATCCCCTGTTGTCTACTAAGACATCGTTGTTGTGTTTTCAATCAGCAGCAGAACACGCAATGATATCACTCCAACTATTTGCACGAGCCTAGACACAACAGTCGACCCTTAGCCGGAAGTCAATCAGCAAGCAAACAGGAAGTGCGTAAGTGAGCTGAGTTACATTCATGCTCTAACGTACATCCGCCATAGGTGAAGCAAGGTCAGTCGGTACGTAGTCAACGAACAGTGCTGGGGCTGAGGCATGAATGAATATCGACAGTCCCATGTCCATGCAACGAAGAGATATTGGTCGGTCGTCCGTATAATAGGCAGAACTGTTTTAAACGGATACAACATTGTAACTAAGGAATCTATACCTTCCAGTTAACTATTTTATATATTCAAAGATGACCATTAGATACCTCATGGACGAAAAAGCTGGTTAAAATGCTAAACAAAGGTCAGTTTATTCACGAACTGGTGTTTACTTGAAGTGGCTTTATGTTGAACGTCTAAAAGCATCTTTACTACGTATATTTTTGGTGCGCCTTTCACAACGTATCACGGTGATCCACATAGATTTTCGGGATTTTGCTACCGTATTGACTCTCCCTAGCTGGTTCACTGATCCTAATTAATCAACCTAATCCTTGTCACAACTGCTCTACCCACACAATTTCAGCTCATCTACGACTTGAAAGCGGCGAACCCACTTGCTTTGGTAAGCGTCAAACTGGTATCCGAGGTCGGGGTCGGTGTAATAGCTGCCGGTGTGGCCAAAGCACGAGCGGCTCACATTACGATTTCCGGTCACGATGGTGGAACTGGGGCAAGCAGCTGGACGGGGATCAAGCACGCGGGATTGCCATGGGAATTGGGAATTGCAGAAACGCATCAGATACTCGTTCATCAGCGTACTCGATCTCGTGTACTGCTCCAGGTCGATGGTCAAATTCGTACCGGTCGTGATGTTATTGTGGGTGCTTTGCTCGGTGCTGATGAGTTTGCCATGTCCACAGCACCACTGATCGTCCTGGGCTGTATCATGATGCGCAAGTGTCACTTGAACACGTGTCCGGTTGGTATCGCCACCCAAGACCCAGTACTACGGGCTAAATTCGCCGGACAACCAGAGCATGTGATCAACTATCTGTTCCTGATGGCCGAGGAAGTCCGAGAATATATGAGTCGACTGGGTGTACGGCGACTTGACGACATTATTGGTCACACGGAATACTTAAAGCCTATCCGAACCAACTTCACATCAAAGGCATTGAAACTAGACTTGCGACCACTGCTGGTCAAATCCGAGCCCATTCGGGTATTTCCTACTTGGAGTTCCATCCTACAAGAAGACTGGGATCCGAAAAATGACGAGGAGCTCACACCTGTTGAACAACTGGCTCAATATTTGCACGAGGACAGAGCTCTAGACTGTGCCCTTCTCAAACTAGCTCAGCCAATTCTCGAGACCCCTGTAGATGAGCAAATAGATCCGGCACATGCGAACGTCTTCTATGAGGCCAAAATTGGAAATTCCGATCGGGCTTTCGGCTCCACTCTCAGCTTTGCAATCTCCAGGCAGTTTAATGTGAATGGGCTTCCTGAAGGCCGTCATATCAAGGAGTGGGTGATCACGGTTGCGAATACATGACAGGTGGGCGTGCGGTTATCCTCGGACGTACCGGACGCAATTTTGCCGCTGGTATGTCTGGTGGTTTGGCTTTTGTCTATGACACGGACGGGATTCAAGGTCCGTTTGGACGGAAGTGTAATAGGGAACTGGTCGATCTGGAACCGATGACTTTGGAGAATCCCTACAGCTCTTGGTTACAAAGTATTATCGGAGAATTCACGAAGGAAACCTGTTCTGAGGTTGGCGCACAGATTTTGAACACATGGGAATCCAGTATCGAAAATTTCGTTCTTGTTTTTCCACGGGACTACAGGCGAGCTCTGGCCGAAATGGAAGAGAAACAGAAGGAAACAAACCAACTGACTGCTCAAAGCATCAACAAAAATCTGCCGAATAAAAGCACGCTTGACATAGAAGATTTTGCCGACAACAAATCTAGTTACGGTCCAGCACAAGAACCAGAAGAACAACTGGACAAATTGCGTGGTTTCGTACGTTACGCACGGAATAAAACCGCGTATCGACCAACGGAAGAACGCATTCACGATTGGGGAGAAGTGTACGATCATCAGGCTGTTCGCAAAAATTTACGAAAACAAGCTGCCCGGTGTATGGACTGTGGGGTCCCGTTTTGTCAATCGTATGCTGGCTGTCCACTAGGCAATTTGATTCCCAACTGGAATGACTTAGTGTTCAATAATGACTGGCATAGTGCACATTTAGCTCTGCTACAAACCAACAATTTCCCCGAATTCACCGGACGAGTATGCCCTGCCCCGTGTGAAGCCGCCTGTGTACTTGGCATCAATTCTGATCCAGTTACAATCAAGAATATTGAATGTGCAATTGCAGACAAAGCCTGGGAACAGGACTGGATCAAAGCAGGAACCGAGAAGTTTCGTGAACCAACTGGACGTCGTGTAGTGATCGTTGGAAGTGGCCCAGCCGGACTGGCTTGTGCGGATCAGTTAAATAAGGCTGGACACGAGGTAACTGTGGTCGAACGTCGCGACAAACCAGGCGGTCTACTCCGATACGGAATTCCGACAATGAAATTAGACCGTCACGTACTCGACCGTCGTTTGGATTTAATGCGTGAAAACGGTGTCCAGTTTGTGGTCAGCACACGAGTTGGCGGTCTCGGTGATTCTAACGGGCGGCACGATTTGAATGCAAACTGTGCAGATAATGAGGACACAGTAGAGTGGTCTAGTGAACACTTGCTACAAAATTACGATGCGGTAATTTTGTGTCTTGGATCGACATGGCCACGTGATCTGAACATCCCCGGCCGACATCTGAATGGTATTTATTTTGCCTTGAGCTTCCTCGAACGCTGGCAAAAGGAACAGCATCGCGGAGTGAAATCCCCTATTGATTCCCGATTTAGCGAACTACCAGATGAGATTGCACTGCATGCTCTTGCCAAAGACAAACGAGTTGCGATTCTCGGCGGGGGTGACACCGGAGTCGACTGTATTGCAACATCATTGCGCCAAGGCGCAAAAAGCGTTCAGACCATGGAAGTTCTACCTCCACCACCACCTCGTCGTGACGAGGAAGAAAATCCGTGGCCCGAATGGCCTCGTGTTTGGCGCACGGAATACGGTCACTCGGAAGTCGTATTACGCTACGGTCGAGATCCACGACAATTCAGCACAGTGACCAAGGAATTTCTGGACAATGGATCAGGTTCTGTGTGTGGGCTGCGCACTGTCCAAGTCGAATGGTCGAAAAATGTGGATGCTGGTCGTTGGCAAATGACAGAACTGTCCGATACGGAGAATGTTGTTGAATGCGATCTGGTTCTTTTGGCAATGGGATTTGTCGGGCCAGAAACCAGTCTTATTACGCAACTGCGACTGGCCATGGAACAATCGGAATCGCGGATCAAAACGCAAGAACCATCCTCTTATGCGACCAGCGTACCACGGGTTTTTGCAGCCGGAGATTGCCGCCGGGGTCAGTCATTGGTGGTGCACGCCATCAATGAGGGCAGACAAGCGGCACGTGAAGTCGATCTCTATCTGATGGGTAGCACTGCACTGCCCGGTCAAGGTGGGCACGTTAAGGCGAAAGATGGTCGACTCTGCTAATCGCCGAGCTCAGGAATTGTCGTCCCCCTCTGCACCCTGAAATTCATCACTCCTGCCTCCGACCGATACCCATCAGTCCTCTGTCGCGCTCTCCTTCTCCCTTCCATTTCCGTAACTTCAATGCAGAAAATCTATTCCATCTGTTGCAACTGAGATGCGCATCAGTCATTTAGTCAAACAGTCAAATAATTGATCATTTTATCAACTTCGTTGTGCAACAACAGCCCCATTCTGGCCACGTCATAAATCATTTTATCACTAATTCTCTAGTCATTTATAATTATGGTTTTTCCTTCCGAGTGTTTACCATAATTGGTATTATTTAATATTCGTCTTATGATCACTCTGATTACATGAAAAGAGACGACTAGTTTTGTTAAAACAGAAAATGAACAAACTATTTATTACACGGTGCGCTGAACGTCATTCAGTCAGCACCACTGAATGTTTTTCTCTGTGTATGTGAGCCAGTCATTCATCAGAAACATTTCATTTTTCTTATTTCTTGCCCACAATAGCGTTCTTCTTTCTCTCTTGCATACGCAAGCACACACACACACACAGACAGACACATTTTACCAATTCACTCTCGGGGTCTCAAACCATGCCGGTTCAGTTACTTCATCCTCCCTACTTCTTTCACATACCGATATCCAGAACTTTCATTGTTGAACTCAGTGCGTGATATCGTGAAATTCGGTCACTGTTGCCAACCCTTAACCCCAGTTCACCGCTTAATTATGTGTTCCACACACACACACACACACACACACACACACACACACGTTTTCCTTCCATCCATAATCTACGTCACTTGACCTGAATTTGTGATTTATTCAAACACTGGATTTGGAAGATTTTAGTTGGAAGATATGAGCTGTGTGAGTAAAGCAAATGGTGTGATATGCATATTAGCAGTGACAATACATGCTTAAGTAAAGCGTTTTG
>STRG.30550.1
CGGAATTATATTTGTGAGATTACTGATCTGATCATTCCACAACGTCGTCCTTATCCGTTCAGTACATCTGTGATTCCTTGTTGACTGATTATCCACTTATTTGAGGCTTTTCCTTCGTAATTGTGAAACAGCTTTACACTAATCAGCTGGATAACCTCCAATTTCGGAGATATTAGCATCACTAAGCTGAATCCGACACCCGTCCAAAATCTATGCACCCGGCAAACGCGTTGCCTCTGATTACCCAACTTGGGACAGAATCCTTAGGCGATCTAACCAATGGAACCTTCGATGTGAACTCACTCATCCAACCCGGAGGTGACTTGTGGTGCCCGGATGAAAGAGGAAAATGGCCATTGGGGTCTCTTCAGTCCTTGTCAAGCCGTATGACCGATCGGGTACGGTTCAACAGAACAGTGGAATCAGCAGCAAACTTGGCCACTAACACGACATCCGCACTGTCATTCCCAATGCTGGCTATTGGGAAAATCCCCCCACCTCCTCCAGATGTGTTGTTGGCTGCTTTGAGCTACGGACGCACCATAAACAACAACAACAACAACAGCAGCAGCAGCAGCAACGACAACAATAACTACATTAGCAGTCCCATCAGTAACACAAACATTGGAAGGGATGCCGTACACAAAACAGCGTTTCCCAGTATTTCAAACACACCGGGCATGGTTCCAGACGAGAAATTGTTGGGCATAGAGTTTTGGTTTCGATGGCTGATGCAAAGATCTTCGGAATACATGGACTCTCAGACCACGAGCCAAAATACAGACGTGACTGATGCCTGTGACTGGCTTACTGAATCAAGGACTCAGACTTCCACAGGAGAGCATATAAGTGGAAATGCAAACTACTCGACTATCTTTGCTAATCTGGACAGGTTCACGGTCAAACCGGAACCGAATCCCGAAATTCGCATGAATCCTGGACCCGATGTGGATCCACATATCAGCCTTCACAGATCACCAGATTCAATGGAGGTGAAAGTGATTTGCCGTTCTCCCATCCCGGAGGGGCACATGTTTGGACCGATCTCACCGATCGACTTCGTCCATTCCGGTTATCATCACTTACCATGTGGGGCAATCAGTACGTCAGTTCTGTCTCTGAGTTGGATGACTCTTGTTCGTGGTGCACAGATACGCTCCGGTGATGACCGTTTATTGCAAGTCAACCTGTTCCCACTGTACTATTCCGCCGATCAGCTAGCATTCATGTGTCGGCATGGGCTTATTCGACCGAATGGCCACATCAATCCGAGTTACGGACTGGTCTATTTTCGGGCAACGCGGTACATCCTCCCAGGGGAAGAATTAATACTGCATGGAAGGCCGAATGCGAAGGCCCATTTTGAAGTACCAGTTCCGAGTGAAACGCATCAGTCGTTTGAGTCTGGTGCAGAAAACACACTACCACCGCGTTACTTCGACGATAAGAAACCGATAGACCCAATAGTACGCTCAAATACCGACCATTCCACACCTACTGATACATCCATCTCAAAAATTATCCATCGACTATTTTCAGTGGCTGCACAGAATGGAAGCGAAAGCATTCGCATGGCCAAAAACTTGACAAAAAATTTACAGTCAGGATGTTTTTTGCCCCAATCAGATCCTGTTCTTGCTCCAGAAGAATGGCATGAGCAAGTCAAACAGCAAGCAGACCCAGTCAACGCGAAGACACGGACAACCCTGACAGAAAGATTTGTGAATGTCCCAAATGATCCTCAGTTCATCAGGTCAGGAATGGATTCATTCAGCTCTGAACGACATCCATTGCCAGTTACACCCTCATCCAGCGGGAACCGGTGTTTTGAGGTGACAGCAAATCAGTTGAGACCGGCACACACAATGGAACCGGAAGAAAATGGAAGAGGATATTCGTGTGAGTACTGCGGAAAAATGTTTGCTTATCAGTATTATCGTGACAAACACTTGAAGTATACTCGTTGTGTGGACCAAGGAAATCGGAAATATCCATGCAAGCTGTGTTCAAGGTCCTTTGAAAAACGGGATCGATTGCGAATTCATGTACTCCACGTGCACGAAAAACGTCGACCGCATAAATGTCACTTATGTGAGAAAAGCTTCAGTCAGTCGTCCAGTTTGAACAAGCATTTGCGGGTACACAGCGGTGAAAGGCCGTATAAATGTTGTTACTGCAATAAAGCATTCACGGCTAGCAGTATCCTTCGGACGCATATTAGACAGCACTCTGGGGAGAAACCGTTCAAGTGCAAGTTCTGTTGGAAGCCCTTTGCCTCCCATGCCGCGCATGACAGTCACGTGAGACGTACTCACTCAGATTTGTTGAAATCCGTTACGGGGACAGAAAATCGTATTTCCAATGAACTAGTGAAATCTACCTGTACCCATGATGATTGGAGAAGGCGTGGCAATTTAGAAGACGGCACCCAACCAGCAGAGGTGGATGCGTCAACCAGTTCAAACGAGTCGATAGCTTTCACAATGCGTTAGTTGGAACCCATCTGTCACTGGGGTGTTCACAGCATCCTTCGGTAAGCAGCTCGATCATCCTTTTAAAATGCTCACTTTGGTCACGCTATTGATTACACAATCGATTTAGGAGATAATCTATTCCTGTTAAAGCAGTGTGCAAGCAGCAATATTCTTTGACACCCGCTTCATTCCAAGACTCACATCCTTTCGGATGCATTCAGTTGCTTTGATGATAATATTTTAGATTCCACAATATACATATTGCGACATCAGACGATTCAAGTAAGCGGTTCTTAATAATATTCACAATTCACTAAACAGAAGCAAAGGCCTGACATCAGCGTTCTGCCTATCAGACAAATTCTTCCCGTACTCAAATCGAATGTGAAATACAGAACCGCAGAGGTGGTGCCGATTATTTACAACTAACCACAGTCATGCTGGCCATGTTTTAACTGCAACTTCTCATAGGAAACTAACAACGTCGAATTGAACGTTTTTATACAGGAATTCGATGTTTACTGTTTTTGAGAGGAATGAGTGTTGACTTACTTACTGTAAAACTACGTTAAAATGAACATAAATTTTCGTTTCTTTTATCGTTTTCCCTAACACCAAGCATAGAGTGCAGCCGAAATGATTCTGGCTAAACGCCATCACTACACAGACTAATTGGTTCTGAGTTTGATAGGGCAAGATTGTGTCCGACAGTTACTGCTTATGCAGAACTAAGCGATAATAACCATTTGATAAGGAAGCTTTTGTAAACTGCTGATTGGGATTCCCTCCAAGGAGAGGGAGATGAGTGCCTGGGGGTTGTGGAGGATTCCATCCAGCGTTCCTCTGTTTAATGCTTTCTGATGGGAGTTTTGTGTTCTTTGGTCGGGAACTTTTTAGGCTCAAATAAGTCCAAGGATATTTTGAAGCTTTTCCCGCGAAGCTTAGTCGTCTCTAAGTGCACGGTTTCTTGCAAGTCATGGACATATTCTTCATAGCTGATGAAAACTGTCGAGAACATGTGGAAAATTTAATGGCCTCTCAAGTCAGTGCAACTCATCCTGTCAGAACAACAAAATATGATATTTTCTAATAGACTACTCACGAGTAACACAAGAGTGAATAACAAACAATTGCTCGGTGACCCAAACAAGATTGAATTTCGATATATAGTGAACTAATGTGACAAACCACTTGTTCTTGATCTGCTACTACTTCTCTTACAGGACCATGTGAACTATTTGCGATGAGGAAGAGGAAGAATGAAATACCAACACTGGTCAACTGAAGGGCAACTAAAATTGTCCATGTACATATTTATTTCTTATTTCATCTAGAGCACATCACAAACGGAGACTGACACGAGGATTCGCGCAAGCAACATCGATTTCCTCTTGAACTGATACTCGAATGGACAGTGAAACTTATGTTCTCATTTGCGATTACTTATATCTCACCATTTTTCCCCAAAAGCATGCG
>STRG.75971.4
TGATAAAGTAGACAAAGGTGGACTTATAGGAATGCTTTGTATAGTCGGAAGGTAATAGTAAATATCTGTACCACATTCTTTCTCACGGAGTTTAACGATCTGAATTACAATGGTGAGTGCGGTACGTATGTTTATACTTCACAATTTCTCAGATTGTGACCACTGTCTGTTGTTTATTTTCGGGCGATGGTTGATGTTTTCCAGTAGGAAGATGTTGGCATAATATTCCCGTGTAAATATGTTTCTCAGTGTTTTTATGGTGGTCTGATGTGTTATCTGTCTCTGAAGTGGGGACGTGCGTCATCAAAATTAAGGGGCTGTTCTTTCGGAGCAAGGTTGTAAGTAGAGACTGATTCCTCGCACCCATCTGTTAGAGGCACATGAGCACATTTCGGGTTGTATTCAATGAGTTTGACTTTGTCGACAACAGACTCACACTTCGATGATTGGATATGGCGCTTCATGAAGACTCACTCGGGAACAGTAAGCTAGCTTAGCATAGAGACGCCTGACATGGATTTCATGTTGTATCTTGTCAAATGCTCATGTAAGGTAGCGTTCTGCGCAGTGCGCAACCGGAAGAAAATGGAATTAAGTGCATTTAGGAGAATAGTTTCCCATTCGATGGTCGGGAGCGACCTGGATTTAGCGGCGTGAGATGCAGCGCCATGTGGTATCGCTTAGACGTTCCATTCTAGTGACCTGTCAGCTGTCGTTCTACTGGTCACAATTCCTTTGGCGTGCAGGAAATGTTTCAGATGTTCGGACATGAATGTCAGGCTATGGTCTGGGTGGATGCATGGTGGCATGCCAAACAAAGAACAATTGACAGAATCGGCCAATGATTGTCGATGCTGTCTTGTCCTGGCAGGGAAAGGCGAACGAAAATCTAGAATACTAATTAATTAAAGCAGGTACTTATTATGAGTAGCCAAAGGCAGTGGTCCTATGACGTCCAATGGAAACACGGCTTTGATGCTGTTTCTGACAGATATTTTGGGAAATCTTTAGCTCAACGTAGGCTGGATAACTGGATACCACTATCTTTCCTCAGGTGAGAAAGGTAGTGTTGTGAAAATGAATGCGGCATATAAGAAGTTTCGAATAGCAAATCAAAGGGTAGTAATGAGCGCTTTACTTGATTAATAACAGACTTATAGTGGCTGAAATGTAAATGGAGAAGCTTAATGATGGGTTACACATACAACAAATGGTAATATCATGACGGGGATTCCTGGATTGTACAAAATACACTAAGCAGACTTATCCAGGATGACATAGAGAGTTATGTAAATCCTTCAGTGAAATGTCACATACAGAACTGTAGTACCCACGATATAATATATCGGAAACTTGTCGTCCTCGCCGCAACACGATAGCTGGGTTCTCCAACGCTATATCTGGTCATTCTTTATTTTATCCCAGTCATTTATATCACACATAATAGCAACCTATCCGTAGATAATCAAAAATGTTCACCAAGCAAATGTCACTTCTCTCAGGGCGTCGGAAATCTCTCTAAAACACGTCATCAGCGTGGCTGCAGTCCGCATTTTTCTAACTCACGGACAGGGAGTTCAAGAAGCCACGTGGAGGTCAACAGATGACGTGGCAACGAGGAATGAGAAAATACACAGGAGCCTTTGGAAAAGTAGGTGCTTCACGTCTTCGTGGTTGGGGTTTAAAAGATCCGTCTGCCAGTTGGCTGGAGACACTGAAGGATATGGCTGCGAACTGTGAACAGTGGCGATCGTGTTGTCACTTTCTGTCGAATCAGAATGATTGATCGATGTGCGTTTGTACCGTTAGACTGTGTATTCCGTGTGTTGGCTACTAGGGCATTTTTTTCCTTTTCGTACCCATGTAGGTCGAGTCCCTGTCCATCTTGTATATTCATACTTTCTAATTCAACGTGCAACATGGTGAGAAAAGCAGTGATCAGTGGGGCTTGCCCTACTGTTTAACGCTGTACGATGATGATGATGATGATGATGAATAACAAGGTCCGCATATCCCACACAGCGCTGCAGTCGTGACGCCTGTCCCCATGAACCAGTCAGTCCCTCACACGTCACTGTTCACATGGAATACTTACAGACAACCTACCGCCCATCTTTCACATCAACCCGCCCAGCGGTCACACTTATAAGATACTGTGATCCGACTTAACCAATCACGTCTGCGCACCACGCTGGGCGATCAGTAACGACGTCAAATGTCTAAGCATTCCTTGCCTCATATTGTATAAAGTGTGGATTTGATTATAGTTGAATACAGTTTCCGCGCTTTGTTCGTGATTACTTTTCCGTTGGAATTGGGGGCCAGAGGAATCACTGACCGGGGATAACCCGGAGTTTTGCACGCTAATAACAATTATACTTTCTGCCCTCGGATGAACGATGCTGGGAGGTAGCAATCAAAGCCAGACACAAGTGCGAGGTTAATGATTGAATGAACTGAACTGAATTGAAATGTTGCAATTTTTGGGTGGCTTCAGCGATGATATGCGCCTCTTTACCCACCGACGAATGAAACCGTTAATTGAATGTCAGTGTGCTAGGAAATAAAGCAATTGATCTGGTGTTCTATGTTAGTGCTGCAACAATAATAACGTCAGACCCATTCATCTCAACCACGAAGAGCGCATTTGAATCTGCTGTTGACATTACGGATCTCGACAGTTTGTTCTGCATATACTTGTAGGACGGTACGATTTCACCCGGCGGCAGAGACCTTCGGTTGCTTGTTAGAGGTCGAATTTCGTCCGAATAATGCAGTATCCACTGTGAATAATACGCCGTCACGACGAGACTGCACCTTGGTGTGATGCGATGGCTTGCGTGCCTCCATGACCCAAAGGGCTATGCAGGATGATTTCTTTAAGTCTGAGATGTAATCACGCCTGACTGATCAATGGATAGAGGCCCGAGGAAGTCCGGTCTCTGAACTAGTTGATGAGAAACATCTGGTTCTAACCACTATACCCTCGGAAAGGACACTCCAGTATATTCATACTTTCTAATTCAACGTGCAACATGGTGAGAAAGACAGTGGTCAGTGGGGCTTGCCCTACTGTTTAACGCCGTACGATGTTAATAAATAAAAAATACTTGAAACGAAGATTTCTATCATTCACAGAATCAACGTCGATCAGTTGCTGCTGTTATATCCGACTCAAGCGACTGAGTATTATTCTTGGGGTATATCTGGATTGGATGATAGCGCTGAATATAAAACAGCAGACTGGTGAAACGAGTGAAACTGATTAGCCATGTCCTGAGAGCGAGTTTACGGGTAGTATCGAGATCCACAGGCCTGTTTTGCAGAGTGCATTGTCCAGTGATATCAGAATGCATTCCACTGATGGAGGCGTCGTTTTGACTTGTTCGACTGGGACAGACCTGAAAGCACGGTTTTTGGTAACGATTTTAGATTTCAGAGAATTTGTTCCAGTGCTTGGCCTGTTCCCTGTTAGGACGAGGACAACAGATGTCGAGAAAAAACCTCGTTTTTCTTTTTTATGTATTTTCTCCCACCTTATTGAGTGAGGTTCTGTACGTTTTTTCTCTGAGCAATGTGTTCGCATGCAAATCGCGTGACGTAATTAGTTGAGACATCGAGTTGGTTCGGGTTGTAGATTTCGCGATGAGTGTTGTGTTGTAGGAAAGCTGTTTGTAGACCGTCGATGATGTTCGAATGGAATGGTCAGCATCGAAGCCCTCGGGCTATAAAATTTACCCATTGGTAAACGAGTAAATTGATGGGTATTGCGTCTGGATGTTGTATATCTTGTTTCGAGCAAACAATTACCGCGTCAGAATCAGGTCAAAGACTCAAAATGTTTTACTCATTTAGTAGATTGAGCATCCGAAAGATCAAGTGCGAATAATACGACTAAATGCTACCGGGTGTGTCTCCAGATAGCGAATAAGATCACAGCCACTCCAGTGATTAGCCGCGAATAAGACGAGTGCCCACTAAATGAACGATCGTGAAAGACCAGTCTCGGTGTTAGATGATGTGGTTGTCTGTTGGAGAAGCGTTCTACACATCCCTGGCGGAGTGGCTCGCCATCACATAACACCACTGCTCTTTTCCTGTTCCAAGTACCGGACGAGGTTTCCCATAAGAGGTGTCAGAGCCGTGCTAGCAGCCTCGTTTATCGCTAGATAGCCATCAAGATATCCCTTCTGGTAGCAAAAATCACAATTCGTACTCAACCTCGGGTAAAATCAGTAGGAAACCTACGCAGCAACGGCGAGGCCTTCTGGTCCCAACACACACGCGGCTAAGGTAGAACACGCTTCTGCCACTGAAAACGTCCAGAGGCTTTTTCAGTTCATCCGATCCTCAGGCAATAGGAAGCCTGGTGTGAATAAGGCAATTTGCGAGGACAACAACTAACCACTACTACAGCTTTCACGCCGTATTGACTGCTGGGTGGTACATTTTGAGCAACAGTCTAACTGGCCTTCGGCACCAGTTTCGTCATTCCGTAGTTTCTTTAAACTCGATCGTTCTTCATGGACAATCTAATTTGTCCCGCCCACCGGGCAGGGGACCGCCCATGCCCTCAAGTGCCAGAGGGACCCCTGACCCAGATGATCTCCCTTCGGCCTTCTTCGGGGGTGGTGGTGTATCACTCACCCAGAAACTCAACAGCCTCTTCCACTTGATCTGGATTCATGAAAGCTTCTCACCAAACTGGAACTGCGCATCTATCATCCCGGTCTGCAAGAAAGGGGCTTGCAACGTTTGCTCCAACCACCATGAGATAAGACATATCAGTCGTATTGGAGCTGTTTGCTTCTATAATCATTCGTAGATTGACCTCAGAAGGCGAAGAACAGTCAGGTTTTCGTCCCAGTTGCGGTTGCATTGACCAAATTTTTGCTACTCGTCAAATCCTTGGGGCTCCGCCAAACACCACATACCAACGGTAGTTGTATTCATGGCTATCCGAAAGGCATTTGACTCCTTCAATAGGGCATCCTCTGGGATTGTCCTGTTAGACACAGAGTGCCTGATAAGTGTCAATGTCATCAGACATCAGACAGTGCAAACATACGGCTCAATACAGATGTATGCGTGTTTCGGAGACACAGAATATACCTGTTTTGAAAATTTCACGAATCCTAGCGAGGGCAGTCTGTTGCTCTATCTGACAGTGTGCGAATGTTGAATACAGCCAAGTGAAGTGAACATGTAGGTCTAAAACGCGTTTTATTTATGTCCTACCCCTGAACCACTGTTTTCTTCAGGGTCGCAGTAACCAGTGGCATTTTCCATCTATCTTAAATTGAAAGAAAGGTAGTTATTAAGATCATTTACAGGAAGGATGCGAGAGGTTTCTGGACAAATCATACCTTGCGGCTGCCCACACTGCTAAGGGAGTTTTTCTTCAGGAACCTCAACTGGAGCCTTCGACCCAAAGTCTGAACCACGAGACAGTGAAGCGTTCACCCAGCACCGGAGTGTGACCAAACCACCCGTGAACGAACTTCTTTTGGTTTGTCACGTGAGACCTGATAGTTGCATGCATTCTGTCTTGTCTTCGTTGGTGCTCTATTACCGATCTACTTTCTGTTTTCAGTCCTTAATCCCATGCACCCTATGAAGTAAATGAAAAATAGGCGGGGCAGCATCCTTTGAGCCGCGAGCGATAGCTGCCGAATGAAATCTGATTTCTGCCGCCATCGAGAGAAACGCCAAGTACTCCACTCCTACGCCCATCTAGTGGATGTTTTTTGGCAGTTAAGCTGCTTCTCCCCGTGTTTATTTGCTGGGTTGTCCTCTCCAGGAGCTTAGTGACTCGAACCAAATGTTGCGCAACAACTGGTTCAAAGAGACTGAACTTTGTTTGGCTTCTATCCTTTGACTAGTCAGGCAAAATTATATCCCCGGCCTTAGGAAGCCATCATGTATAAATCTTTGGAATGCCGAGGCACTCAAGCCATTACCACGTCAAGGCGCAGTCTCGTCGTACTGGCCAATGCACCCTTGAAAATTAGACTAAACTCACTGGAATGAAATGAATAAATCGAGGACCTCGGTATTTCCGGAGCTACACTTTGAAATCACTTCACTTTACATCATCCGAACAAGAAGTGTGTTTTCATTCATTTATCTTAAAATAAAAACGAGCGTTTATACTTCTCATGAGAACGTATTTCATTGTTAGCAATCTCCGTTTTCAGGCAAAACCCAGGTTGAACAGCACGTCACTTCCCTCGCAACAATAGTATAGGTAACGAAACGCCTCAAGCCTATCGACTGTTTCGGGGGTTGTACCGGTAACCGTGAGGACTTTCAAGCGGACAGTTTTGTTCGACTCGGTTGGTGTACGGATTGAATTTGAGGTGCTCACAAACTTTCATATTGATAACAGCATTGTCGAACTTGAAACATGCCAGTCACTGCGGCACTTTCAATCTTCTGCAAGGACTTCTCCAATTTTGAAACCGTTTTGCTGCACAACACACCGGTTCTTGTTGATGGGAATGATTTCGTGCAATATTTTAGCCCGCGCAAACCAGAAGATGTTCTTTGGGGTGGAGAATACCTGTTATTAATGATTCAATGGAAAGAAGTTCTCTCCAACATCAGGCGATGTCGACTAGATCCGGTATTCTTATTTTCTGCCGATTGCGAACTCAGAGGTCAACAGTTCATTTATCGGGTGGAAAAAGCGCGCCGACGTAAGTGTGCAGCGCCGGTGCCAAATTCAGCAATCAGTACTGCTCTGTTGGAATTGGATTTAGTTTTCCTCGAAACTGTTCTCATTGAGTTGTTAAACTTGGAACAGTGTGTCCATGTTCGTTCACCGTATTGCCCGCGACGAAGTTGTGCTGCGTTGGCCGCCGCTCTGGATTGCCCACTGTTAAGCTGTTCACCTGAATATTTTGTACTTTCCGCTCCGGCCACGACCAGATTGCATAATGGGTTCAACTTCATCCCGTTCAACCTTACAGACTTTGGCACTCCGCAACCGTTAACCGGCTCTTGCTCCACCGCATGGCCTCCATCGGTTCGGCTTTCCTGTCAAGATGCTGCAAACGGCACATGCCATTTTCTTCCTGCACATCGTTTTGTTCCAGAACTTTCTTGTATGGACAAGGTGAGCGAGTTCTACCGTCCCTTGTTGTTTCTTTTGTTGGGGTCTGATTCGATTCCTCGCATCAAACTTCCGGCACATGTCTACGGACTAATTAATTCATCTACCGGGGACTATAAAACACGACGATGGCTTTCGTTGTGCAGTTGGTTGGCCCAGTTCCATTCGAGCGGTTCCATGGAACCGATCTGCAGAATCTTAACCGCTTACTCTGGAGACATACAGCCGTTCGTTGCAAAGAAATTGGCAGAATCGGTATTGACCTACATTCCGAGCCCAGCCATTGCCCCTCAGCTGGCCACGTTTCTCAGTCAAAGTACGTCTTTATCAACTGCCTGGCATTCTCGAGTTAATGAGGTTCCTGAAAGGCAAACTCCCATGAGACCCAATTGTTCCGGTTCTCAGTCAAACACACAATTTAATCTTCTGCAACGGCTGAGTGGTGCTGATTTCGGCAGCGATGTGACAGTGGATTTTACCTCCACTTGGTCTCCTAAGTTAGTGGAAGCATTCAGCCAGTCGACCTTATCGTCAAAGTGCATATCTCCCATTTATGTTTCACCGGATATTTTGTTGTCTTCCCACTTAGGGCTGCCAGACAGTGACGAAAGCGTACACGAAAGTTCTTTGCCGCTACGTCTGTTGCATTATCGCATATTTGCCGGATTGAAACAGAGTTTAACAGCACCGATCAAGTCTGTTCCCACTCCTTTTGTAGTGAACGAACATCTGAGCGCCGGCCCTGACTTGGTATGCTGCTCAATACCGGTAAAACCACTCCATTTGGATTCTCAACGGGATGGGGTGGATGTCATTTTGTCAAGAATTTTAGGTTTAGTTATTCCGACCGATTTAGCTAACTGTAGCTCATTGGTCAATCTATCCATTGCCCTGGCCATTTGGCATCATCTATCTGAATCCAAGCTTCCTCGCTTATCCAGTCTGACCGAGTCTCCATTAGCTCTAGCTGTATTGGTTTGTGCAGTAGCCACGTGGTTTAATCGCCAGTTTGTCGAGATGAGTGAGGTCAATCTGTATGAGTATTACCAGAATGTTGCCTCGTTTGCTGAGAGCCAAGTAACCGCCAGCACAGACCTGATAAAATCGACGTCGAAAGTTTCACCAGCTTACCGACTCGAATTCGTGCATGCCTATAATTCTCTTCAGTTGGTCTACGGTTCGTTCCGATCTTTGGTAGCACTTGTGAATGCACTGAATTCCGACCGGAACACGTCTGCGTTCCCCAGTTTTGCGCAAACCTGGATTTTGTTTCCTTCTGGTCGTCTTGTTCACTGGATTGCTGCATGTTTGGCGAATGTGGATCAGCCGACTAGACGCCATCTGGCGATACGTTTCTGGATGCCCCGTTTGCTCTACCGGTCAGGAACCACTAATGTTTCTAATCCAGCACAAACATTACGTGACATGTCGCAAGAGTTTAACAAACTACTGGATACGGCTTGTTCTGTTCTGCCGGATCAGGTCCCCAGTTTGCATGTTCAGTGTACAAGATGTCCTGTACCCGAAGTTGACTTTGGTGAGATTGTCGCGACCTCCACAAACGTCAAAAAGGATAATTCCGTAAAACCTCCTGACCCGCCCAAACAGCCTACCACCGTTCCACAGAAAGTTCTCCCAAAACAAGGTTTTAAAGACCAAACCAACAGCAAAGAATCCATTTTAACTGGCGCTTCCAAATCTCGGAGTAGCTCAACAAGCAATTTGAGTCATCAGCCCAAAAATAAAAACAAAGCAGGATTTGCTGGAAGATTCCAACGAACAACTGGTTATGCGGCTCGACTGACAGAGAGATTGGTAAGCCATGAGAAGGGAAATAAGACGGATATTCCGTAACTTATGATCAGTTGTTCATGACATCTTTATCCTTTAGCATGGATATCCGCTCTGTTCATTTTATCTGATCACTGGTCGTGTTGAAAATCCATCAAGTTTCATTTAGTTTCTCATCGTTTCTCAACAGTTATCGTTGAATTGCGCCTTACTTTTAAAAAACTGTTTCATCCTACACTGTAAAATAAGATTTTGATGTTATAGTAATCAATGAGATGCTCTTTTTAGAACCCGCCTTATTTTTTTTAAAAAAAAATGCTGTTTTATACATGCATGCATATGTATAGTGCACAAAGCGCTATTGAACCCACCCTGTTTTCTGTAATTACTTTTGATCCAAACCAATTGAGGGGACCAAATTTGGCATGCTGTTGTATCGACCCACTACTATGCCGAATATGCACACGGGTTTTAAGCATGAAATAGATAATTTGATGAGTCCCGGGAAGAGTTCATAAGACGGTGCGAAATGCTATTGAGCCCACCCCTAGGCTTATTGTATGAACAACTAACTGGTTACAAAAAATAGTGATCTTTATTGTTGTTGACTGAAACACAACGTCCAGCCAAGCTTCCAGTTATACTCCGGATGGTCTTGTGTTTTATAGTACTCCATTCATTGGGGATAGCGGACGTCAACTCGTCCGAATTTCCGAAGGCTCTGTCGTCCACGCAGACTCGCCTCGCTAACAGATCCCAGACATTTTTAATTGGGTTCAAGTCTAATCTTTGAGTGGATGAGTCCCTTGTCTTGATGTTCCGGTACAATAGCCACATTCTGATGAGACTGGCTACATGTATGAAGGTGTTGTCATGTAGTATTCTGTGGTTCTCAGTCAATTTTAGTTCAGTTCAGTTCAAACAGCCGGTAACCATGTACTGGGTGCGATGGCTTTGATTCCTATCTCCTAACGGCAACCTCAGAAGGAAATAACGAGAAAGAACAAGAATATAAAAGCATCTGCCCGGTATGCGGAGGGTCGCCGGTTCGATTCCGGCTCACAGCGTCCGACTTTTCGATGTGAAAAATGCAGGTGGATTTTCCATTACATAAGATTCAGGCTCCTCGTGCCAACAATACATTCTGTGAATATAAAAGAAGTTGGAAAACTGCAAATATTGGTATTAGGTCGATGAAGAAAGTTTGTGGTTAAAAGAGCACTACTGATCACGACACCTAGCTATATCCTTCAGTGTGTCTAACCATAGGGTGGAAGGGTCTCTTGGATCCCACTCAGGGAGTCTAACACGCCCTACATAACCAAGTCCATTTGTTAAGATTTTCATGCCTTTCTTCCATGTCATGTACTGACCACCCTTACTCATCCTCCAACCGTTACCCACCTCAGCGAATATTTGGCGCCGAGGGGTTCTGTCAGGAGACATGCGTAACACATGTCCCAACCATCCTAGCCTGGTGAGCTTAAGTGTTTTATCTAATGATTTGGTCTGTGAACCTAAGACTCTCAGCGTTGCTCACACGGTGTTCCCACCAGATTCGAGCAATACTACGAAGACACTGATGTTCAAATACCGACAATCTTCGTATATCCTCCAGCCGTAGTGACCATGTCTCCGAACCACACAGAAAAACTGGCCTGACTGTTGCAGTGTACACCCGACCCTTGATTGATAAGCGGATGTCATGTCAGCACCACAGATGACTGAGATTGGCAAGTGCCAAACGAGCCTTCTGCATATGCAAAAGCACCTCATCCGATATCCGACCACCGGGTAAGATGCAACTCCCCAGATATCAGAATTTGTCTACCTGATCTATAGTCTCCCCAGAAACTGAAAGATCTTGACGCTGGGCCAACCCGATTCTGCTACAACGTTTTACATTTTGAAGGTGCAAAACGCATAACGAACACTGCTACGCAGTCCGCCAAGCTGTCTAGAAAAGCTTGCAACTTACCTGTTCAAGGTCTGATACCTTCCCACCCGGGAAAAGTTCAATACTGCTATCCTCACTTGACAAAAGTGTGGTCTCTAGGACCATATCAATCACAAAGTTAAAGAGAAAAGGAGAGTGAGGGGAACCCTGACGTACACTACTTCTCGTGGTAAACTCGGGTAAAAGATCAACGCAAGCCCGAATTCGGCTTCGGCTGTTTATGTAAAAGAACGTTATGGTGGGAATGAATTTCTCTGATACACTTCAACAAGAGGCAGTGCCAGAGAACTGTGCGGTCAACTAAGTCGAAGGCCGCTTCCAGGTCAAGAGAAACGGAGCTGATGAGCCTACGGGAGGTGTGCCTATTTTCTTCAGTTTGTCGAGAAGTGAAGATGCGGTCAAAACAACCTCGACCAGGTCTAAACCCAGCTTGATTCTCGCGCGAGCACTGTTTGCAAACGTTAGATAAACGGTAGAGAATAATATCAGCGAGCAGTTTAAATGTAGTACTAACCAGATCTATTTCCCTGCTGTTTTCACAGGAGCCTGTCACCTTTTTGTAGATTGAAACAGTCACCGATTCATACCAACTGTTTGGATTTCGATCCCCCTCCAATGTCAGACCGAGGAGTTTTCTTAACTCTAGTGAAAATTTTGGATCACTATCTGGTCGGGCAACCTTATGAGGGGGAGAGAGAGAGATTTGCGTACGTCCAAAGAACGTAGAGCTTGGTGGATCTTCCTAGTGGTAGTATGAGGTAGCAAATGGGAGACAGAAGGAGGAGAAGAAACCGGAGGAGTGGGATATAGGGGTGGGGTGGAGTTGGAGGCAAAGCGGGAATCAAACACCTCAGTTTTCGCCTGTGATTTACAGACAAAATCACCAGAGGAATAACAGATAGGAGGAAAATGTGAAGGGCAATAATTGTGGAAGACTGCTTTGGCAAGGGACCATAATGTTCGGCTGCCGGTGGCAGATGAGAGTAAGCGCTCGGCTTTCCAGCGGACAAAACGTTCTTTGGCTCTATGTGGTTGATAAGCATCTGTTCCTGGCATGTACAAAGCGGCGATGGGAGTGGAGAGTGCGTGAGCTGCAAAGTGTTGCACGCTTCAGGTGTGCAGCACGACCACGAGTGGTTGAACCACTCGGGGGATTCGGGTGTACCGGGTTCGGAAAGCGAGGAATAACAAGTTTCATACCTTGAAGAACAATGACAGTGAAGTTACAAACGAAAGCGTAAACGTCTGAAGTAAAGCAGCAATCATTCCAAGGACAAAAAGCTGGGACATAACAAAAGCCGTCCCAATTGCCTGAACTGTAACGCCTAAATACGTGTCTCGAGGTGGGTGGAGAGCAGGGCGAGTAGAATTGATAAAACAGGAAATAATACAGTGGTCAGATGAGCTAAGCGGAGGATAAGCAGAGATGCCTGAGAAGAGAGAAGGAACAGAAATGAGAATAAGGCACGATCGCCAGCTCGACTGGGGATACATGTGGGAGGTCGACAAGTCGGGACAGGTTGTTGACCACGGGGAAATGCTCGGTTCGGCACCCCAGGGTCGGAGTGAGTGAATCAGCCAATCTCCATTGTGAACAATAAAAGGTGGTGATAAGGCAGTTGGAATCCGTAGCAAACAAGTGCTAAATGTTCGAATATAATAAATCAAAGATCGGTGGGTCGCTACTTTTGGGTGAACGGTAAACAAAACAGAAGTAGTGATCAAAATTAGGAAGTCGGAGCTTCAGCCACATCAACTGGAATTCACGATTGGAAGAGTCAAGATTTTGGATTCTGGACGTAGCGACTGACTAATGGATAAAGGCACAGAAACTAGCTTTGGGTGAAAAAGAGGAATAAAAGGTATGGTTGGAAAATTGTTGTCTGATGAGGAGGGCGATTTGAGTTTCGGTCTAAAATAGGGCAAGAGGTGAGGAATATTGGAAAAAATGGTGTATAGAGTCGATATTATGGTTTATTCCGCGAATGTTAGTGAGGGCGATAAGTTCATGCTTGTTATCCGAGTGAGCAGAGCGGGTGCGTGTATGGTTGTGTATTTTCATGTTTCATAGTGTAAAAGAAATCGGCAATCATGATCGTGAGACCTAAAGTGGCCAACCACATAAGGCTCGGTGAATCGTTAATCGCACTCAAGCTTCAGTGTAAATCACTAATCGAGTGAACTTGGGACACGGATTTCGGTAACAACCTTCGATAATGTTCCATTAAAATTATCTTTGTTTTAAAACGATGGTAACAGTCCTTGAACCATCAGTAAACGCTTGCCAGAATATACTTTATGAAGATGCTTACTTTTAACTGACATTGAATTTCATCCCACTGAATTTTTCAGTAGATAAACTTTATTCTGACAGCCTCAAAATAAATCTTCGGAAATTGTAACTCACACTGCTTGCTTCGATTTGCATACCAAAACCACTCACTGAGCGTCACGCTTGTGTAGTCATCGAAATTATACTTGTTCCGTGAGCATACCCTACGAAACGCGGTTAACTTCTCTCTCATCCTGATCAATTCGTACTTTCGAGCTGTTAACTGCGTTGATGTCTGTTAATCCTGAACTCTAGTCAATATCTGACGATACAACTCACTCTTCGAGTGGTACAATGGGTCTAGGGATTCATCGCGTGCTATCTTGTTCCGACTGATCTACATCATGATATCATGGGGATAGATCAGCATTTCTAAACTAAGTGAGGTCGCATTGTGGCCAATTATCTCTTTTTAACGTACCGAAATGCTCGTTTTCTTTTCCTCCTTGTTTGCAAATTGCACTTGGCCCGTTCATTTCTCATTCTCCGTGTCTGTATAGAATAAATTAGAAAGTGGTGTTCAGATTTAGCCCACGCGCTAGAATTTAAAGAACTGGACTGTATAATGTTACAGCTTGTGCACGTGTTTTCACTGTCAGTTGATTTACCTCGTTAGTGACTGTTGTGTACTGATTTTACAAGCCATCAAAGTATACCGAGTCCCATATGTCGGGAAACAACGCAGTAAGCGAGAAGCAAAATGTCTGTTACAACAAGGATGATGATGGGGAGATGTGACTTGTTGTCTATTTTATTTGCTTGCATCCACCATTTGTCAAAAATGAAGTCTATTGCTTTTATAATCTTTTAGGTGGCGCCGGTATGACCGGGAAAATAGATTTTTTGATTCAGTTATACTACAAAATACATGGAGAACAACACAGTGGCGAAAAAGCTCGTTTTCGGTTTTTAAATCATGCCGATACATCACGTTTTAGATAAATAATTTCAGATAAAAAGAACAAAAGTCGTGGGGTGGGATATGGCGAGAGAAGGAGAGAGACTGAGATCCATACGCGTGATCCGGACCATCGACGGCTGTAATTATTCTGATCCGTGGATCTCGGCTATGTTTGGGGGATGGAGAGGGTGAACCGAGGAGGCTTTAATGCACAAACTGCTTTCGAGTGCACAATGGAGGATCATAGAGACAAACACCAACCGCTTCTGCTGTGACTAGGACGTGGTACCTCATCAGTTTTGATTGCCCATTTCGAACCTTTTTGGATAATCGGAACGCTTCGGTCGCACTTTTTGAGTGATTAGATCCAACATAGTGTGCGCACACAGCGCTTGTAATTACTTTAATTGCTCCAGTGTTCAACTAGCCCGGATAGTGCCTGGTAATACAGTTACCTTCTGGTTGAGAATATGCGAAGTTGATGGACTATCCTTTTCACCGTGTTCTCGCACTGCCAAAAGTAAGACAATTCTGACTCATGCAATAGTCCATATCCATACTACAAGCCTAACGATATGGCCTCCGAAGTGAAAAGCAAAAGCGCTAGAGTTGACAACGTGACGGATTTTGTGGTTTACTAACTGGTCTCAAGGTGTACTAAATGAACGTCAAAACAGTCTAGGATAACACTCCCAAACTGAAACTGGCGGAGGAGCGTAATCAGATGATAAGATTAAAAAAGTTGTGTACAGTATAAACGCAATGAAATGAATTGTGCAAGACAAACTCGCAGTTGTTCACAGTGTTTGCTGTACATATCTGGATACTGAACGTCCAAAGTCAATGAACGTTTTCACTGTAACTCAGTTCGGTTTCCAGGACTTGGTGGCAGATTGTTGAATTGATTGCGAAGGCGTAAGACTGTGTGCCGAAACGTCACCTGAAAAGCCTCTAAGATGTCTATTAGTCACATTTAGAACACTGGTTCCGTTTATTCCAGGACACCGCCAATCAGAAAGCGAAGTCGTGCCAGAACGAATGATTTATTGGAAGATTTTGTGTTCAAAAATGTGCGTATTGATTTTGTACATTAAAATGTCGGTACAGCAAGTGGGTGTTGCACCAGGGGACGTTGAAAATCATGAAAAAGCCGGAAATGTAAAGGAACGTACACGGGTCACTTGTAAAAAAAAACATGATCGTTTGACATTTTGACAATTCAGACTGTCCTTTTCTCTGTCAAAGCGCCCAGAATCGTGATAGTTTAGAAAAACCATAAAGTCAGATTTGTGTTCCTTGAATAAATAATTGTGATAAAATGTTCGAGGCCCTTGTCAAGTAAGTTGGACGATTAGTGTTAGACCGTTTCGAGGGGATGGAACGGGAACGTAAATGTCAGCACCACGGAAAATTACTCTAGAATCAACATCCGGTTGATAGAATTTAGTCAAAAATTTTGTAACATGAAATCTGGAAAAATCGTTGTGATCTTCAGCAGTAAAGGAGCCAGTCCCAGTTGAAATAATAGTAACGATCTCATTAATGGTTCACCAAGATAAGTCTCTGTCACACGCTACCATCCGGACGTGTATCCAGTGTGCAGCAGCCGATTAGATACACACCTCGTTCGGTCCCCCTGTGACTTTGGACTCCATGTTACATGCCGATCTGAATCGGCCACAAAATACCACTTTCGCGAGCCCAGTTGTTAGGCTTTCCTGGATATAATGCTGGTAACAAAATCACGCTCATAATTCTTGCATCTACCTGTCCGGAGCGTTGCTTAGCTGCCACTGAAGAACTCAGCCGAACTGCAGCCAACCATTCGTATGACCTGATAATAAATGCATACTAATAATGAGTCATTACCTCAGTGTAACTACTGTAAAGATCAATTAAAATCAGGGTATATTGGCATCATTGTAATTGCGATGTAGTCCTCGTTTTCCATTGTTATCCTCAGAGTTAGGCTGTGAGCGCAATGATTTCATCCGTCTTGTCCACTCAGAATGTGAGAATTGACTAAGAAGCCTGTCTCCGCTCACTGGCCTTATTGTCGATCGCCGCGCGTTTACCCGATTTTGTTCCGGAACGGTGACTGAGGCTCTTAGCTCCGGTCCCAACGAGGTCGGATGCACGTGCTTCATTCATGCCGCACTTTATGGTGTGATGCGCAGAGGAGGAACGCGCGGTGCGGCCACCGACGCGACATGGTTGAGGTTGATAGAAACTCAGAACTTCCGACCAGTCGACTGGTACTTCCAGATACTTTTGACAATTCTGGAGTAATGCGGAAAGTAATATAGGTATTTGCTAAGCCGCTAGGTTAACAGAAAGGGATCGTGGAACGGTTAGTAGGTTCACTAACCAAGTGCCAATAAGTATGCCGTGTGAGCACCTAAGAGAATTCCTCCTCAGATGTACTTTTGACGTCCAGTTCCGGACGGCAGCGGATTGCCTACCACCAAAGCGTCAACTATGGATGCAGCGGCTTCCATCATGTGCTCACAGCATCGTTGCCGTTCTAGTACAAGGTTAGACTTTGGATAAGTGCGCCGAAGCTGTAGAAAAGGTTCTTAAGCAGGCACATGCACTTGCCCCACAGTCCCACGCGTTTACCAACGCCACTGCTGCTCTGCCAGATCCCGTCGTTAACCTTGTGTCGGCGAACACCCAGCACAACGTAGCCGGTAGCAACTCTGATATTCAGACGTTATGTCAGGGGGTTGGCCGTCTAATGCAGGTGGTCGAACAGCACGAGACCATCATCAATAGCCTGTGCTCACGAAGCCAAAGCCGCCGCTGTTCTACACCGAATGACCCGAGAGCAAATTCACAATCCAGCGAGTGTTACCATCATCGCCGTTTCGGATCCCGGGCGCGTAAATGCACAAAACCCTGTATTTACCGCACCCACAAGAGAAACTACTAGGTCGCGAGGGGGGGAGGGGGGCGATGGCGACGACCTCCTGTGGGGAACCCTGTCCCTAGTCGCCTCATTCACGTGGAAGAGAAGACTACCGGTATGTATTTCCTAATTGACACAGGGGCGCAGGTCAGTATAATACGTTTTAAAACGGCCCACTGTCTCTCCTACAGCTCTCACACTGCAAGCCGCCAACAGCACTCCAAGCCCAACATACGGCAGACAATTTCTCACCCTAGACCTTGACATGCGTCCTTCTTTCCCGTCAGTTCTCGTCGTTACCCGAATGCACCAGTTTATTCTAGGTTTAGATTTTTTAGAAAGTCATGGTTCAGTAGTTGATCCCGGTAAGCGACAGCTCGTAGGTCGGGTTACATCGAATTTCGTTGTTGGTTCCCTAACCCATGCTCGGTCATCAGCAATTTTCATGCCGATTCCCACGTCCGAACCAGAAGTTGGTAGTTCATTCAATGAGCACTGTAACCTTTTCCGCCCAAACACTAACCTGTCTCCGATCACCACTGACATAGCCTAACACATTGTCACACAGGGACCCCCGGTCTACGCTCGACCTCGCAGTTCTAGAGAAAACTCGCACCGCTTTCAAAATACCCATTCGCTAACGACACGAACCCGGCTGCCTTCCGGTAAGTCTTCGCAATCGTCATTCACCGCACACGCACCAGGTACTCATACGCAGGATATACGAATTACCGGAAAGACCGACCACGACACCCGGTCAGCAAGCGGCACCTGTACACGGTCACGCACTGAGGTGAGCGAAGAGAAAACTCCACTGATATCATCGCCGCAAGCACCGGAAAATCCCACCTTCCGCGTTGAACCTACGAGGTTTTTCGGGTCGGGTAGCCAGTTACGGCGGTTCTTCCCAGTGTCTTGCTTCGAGTGCCAACCGTCACGTTCTGTCGCATGTAACTATTATACTCTCCTTTGTTTTGTTTTTTTACTTTCCTACTTGGGAAACCCATGTTTCCAATTCATTTTTTAGCTCAAATACAATGGTTTCAGTCAGTTGTTTATTTTTATTCTTCAAAAAAATATCCATTCATTTCGGAGTAATCTTACACGTTTCTTCTGTTGTCATACTTTTTTCTGTCCGTCAGATGACCGGATGTCATCTACGGACGATACCATCGCGGATCCGATAACTTTGGAGTGGCGATCCAAACCCACGAACATTTTAAATTCACAAGGAATTCCATCATTCCTTTATTTCACTGACGTTATCGCGCATGAGATACTTATTCTGTTGCCAGACTCCAAAATTGAGGCCGTTCTTGCCGGCGGTCTTCTAAAAAAGGCCTCTGTAGTGATCAGCCGATCAGACCCCATCTATCACTTGTTTGACTGCATGTTTAGCGCACGCTGCAACCACTAGCGCTACTTCCGACACATTTCCTCGGCGTAACCCAGCGTCCGGTCTCTGTACTCAGGCCCAGTGAAAATACACGCGGTTGACAATCCACGGTCTTTTCTCGTTGACTTCCTCGACGAGCGTGATGGTAGAAGCTGAGGGAGTGTCCCCTCCAGTAGAAGTGAGCTCATTTCGACGGTACTCAGATGCACGTAATTATTCTTCCTTACAAATAAAGACACCGATACTGTGAGGATAAAGCAGACACTAAACATGGCACAGTCATTCAGTTCTCGTTAGAGACCGAAAAGAACGGTACATTGGTCTTCCTGAGTGTCGCAGTACACAGGAGCGCCGAAGGAATAGTTGAAAGCATACTCGAGCTCTACAGTAGACCATATTTCATATTGTTTTCATTTTTGAGACAAAACAAACCTAGTTCAGTGCTTGGCTTCGCGAGAAAGGAGACTGTGCTCACAATAAACCATAGGTCTGGTTATAAACACTGGTAGAAAACGGTTACCCTGCGTGTTTTTGCGGAGGAAAATCTAAAAGGACAAAGTGTGACTTGAGTAACGGTGTCCCGAAGAAAAACCTTTACCCATCTGCCATTCGGGGAAGACCCCGTATGGAACCTTGTCACTTGAAGTTTAGTGCGTACATTGGGTGGAACGTTCAATTCGGCTGGTGTGCCCGGTGTATTTTCTAGTTCTCAGCTTTTCCGATATGAGGATGTACTGCCATATCTGGCCATCTCACCCCTGACTTCAACGTTCTGATCTGTATATCCGGCTCCGAAGTACCCGAATTCGAGTGTTATCCTAAAATCACCTGGTTGGTATTCTGCAAAGTACACGGGGCCTGTTCAAGAAAAGTGAATAAAAAACAATCTAGTACCGCTTCTGTATTCACGTTTGACAACACATCCGTTCGCTATAGAACGGATAATGCCCAGTTATGTGCAAAGTGTTTATCACCATACAGTTCGTTATTCCGTAAATTTACAGGTAAGCCAGTGCCTATGTTATTGCTGCTTGACATTGTATGAAACGCATGGTTCGCCGCCAGTATGACTACAGTTGCGCAGATCTCTGATGGTTATGCGCTCAAAAGTTGCCGACAGCGATGTTTTGTCATTGTTCGGACCGGCCTTCGATGAAGTCACAACTGTGACCAATTGACATGCGTTCACATTTATAGAGGCTGGATTGTGATATGAAAATATGTAAGCGGTTTCCAAATATAATATTTTTAATTGCTTCACATAAACTTTCTTGGGTGACGAAATCGTTGTAAGAGTACTTACAGTAACCGGTTTAGGCGATTTCAAGCTCAGTGTACTCGTTGTCTGAGAATTATCACTCAAAACTGGGTAACGACGGGAAAATCCGTAGTTTTTGCACTTCTGTACTATTCGACTACAGGCACATTCTAATGCGATACCTTGTGCACACAGTGAGATACATTCGCACTGCAGATACTCTGTGCAGAGCCTATGCAGTCACTAAGAGCAGCTCATACCCTGGGAAGTTTCTTGGTTGAAACTGAACTGGACGGAAAAAGCCAGTAACAATAGCACAGGTTGAGAAGAAAGTACTCTCCACTAGACTCCTACTGGGGGGGGGGAGAAATCGTGAATAAAAGAGTGTTGCGTGCAATAGTGATCGGGTGTGTCTACTTAGCCACTCGTAATCCCGTTCCAAAACTGAAATAAATCACCGTTGTAGAATCATCTATGATGCTGTAGCCGTTCGAGTTGCAAGTTATCTAAGCCTAGCGATAAAGTAGCAATCGAAGAGCATCATCCACGTTGCCTCAGACACGGGGAAAAGGGAGCTGAATCACGTGCATTTGATAAAGACCAGGAGCTCGATCAACATCCAGCTCAAAACCCCGAGTTTTGTGGGTTGAACGTACATTCGGATTGTGGCGGCTCGGTGATGATGGAAAACAAAATAAAGCATGTTGACAAATGCTGGTGTACAGAAATACGACACAGCAGAAATAGAAAAAGGTGACTCACAGCTTATCTACAATGTTCAGCAAACTGATTTCAAACCGGCCACGCAAAATCGCTCCTCAAATTTGTTTCGATGCTGCTTCGGTCAGGCGGTTGTATGTCGTTCGAATGGATCTTAGTAATTCCAGTGTTGGCTGCCAAGTGGCGATAGGTGCGCTGAAAATGGAGTTGGGGATTGTATGAGTTTGGTTTTAATCGCCACAGGTCTCAGAACGCTCACAAGCAACACCGAGAGAACAATCCGCGGTAACAACTTGCGAGTGCGTTGAAAATGTGTCTTTATTAGTTTTATAAAACAATTAAACGTTTTGCACAATGCAGTGAGAAGGAAATGGTAGAATATGCGAAATGTAAAAGGTACCACAAGACTGTCAGTGTTTAACCACAGATTTATCTTCTCTGTACTACTCGAACTTGATGGGAAGACCGCGGACGTAATGCAGTGGTACAGTGTAACGTTGTAGATCTGAAGTCCCTAGACGAAGAAGTGTGACTAATCAGCGATCTGTGGCAGGCATGAAAACGTTGATTCATGGATTCGACCGTGTGGGATGTGTTTGGCTTCGCAGATGAGGTTCACAAACCCCAGCTTCAAGACATCCAGATACAGATTGAAATGGGTATTTAGCGGTTGCCCAGTGACAAAGCTGCTTTCAGATTCTTTTTGCTTGCTTGGATTTCCATGCGTGCTCTTCCACGTGGTGGTTCTTAGATGGCTTTCGTTGCGGGTTTTGGATCTTGATTTCCCGGGTTCAATTCCCGTTGCCTCTACCGGCTCGAAGGCCTTTGGACAGTCCCGGCCCTCCTATTATCCTTTGCCGTTTTTTGCTTAGATTTGTCATTTTCTATTGAGTTATAGCGGGAAACAGTGACTGACGGCAAATCATCAATGTGCGAAAATGAAGCTAATTATTTCTAACATGATTTGAAAAATAATGTGGGTGACAAATATCTCTTTACTACACAAACAATGCACAAGTTATTTCAAGTGCGAATTTGGTAGCGAATTCGGCGATTGTTCGATGGTTGTTGTGGTATAGGACAGTGATTATTCTTCAGTACCTAAAAATATTCTTTGTGTTATATTACACATCTGTACATTACAGGTATAGTCGACTGTGATGTATTCGAAAATTTACTCAGCTTATAGTTCGAGGTTCGCGACTTAATTGGGGTATATCAGCCCACTGGGTAATGATATTTATTTAATCGAATTTTCCTCTTATTTAAGTTCATTCTGCTGCGCCATGGGTAAGTGAATGTGTGTGACCTTGATTCCCGCGGTAAGATGCTCTCAGTAATGTATGCGAAAATGTAACAACGTATGAAAATATCATAAAATTATTCAACCAGATCACATAAATTATCCCAATTTGCATTTGAATTGGTTAACTATGTAAATATTTTGACACAACCAGTTTCTTCGGCCAATAGGGTCTTGATGGTTGTGCCCATATGAGAAGATCAAGCGCAATTCTTCCATAATTTGAAAATTTCGAGTTAAATGTGCTTTGCAATTGTCTCTTAACGATGTCCGTCGGACATTCCAAAAAATGAGGATTCCACTTCGCGTCGACGTGAGTGTTGTTCTCAAGGCCGATTGAGCGCGCCTCATCATTCGTTTTTATTGTCATGGTGAAAACGGTGAAAAGATCCGCTCAAACTGAATCTACTCGGCATCCGTGACGAAAACCAAAGCAAAAGTGCAGAGGTCTATAGTTCTGAATCTCGTTTGCCGTATCTTATTCAGCGTTTCAACGCGAATAGGAGCATCAATTATCGGATCAAATCACAGAAAAACTACCCCAAATACACATTTCAGAGTTGGAATACCTAGAAAATCGAACGAATAGGACGACCTCATGTGCATTACGGTCGAAAAACAGTGCTGTAAATCCCCACCCTTAACCGAGTGCAGGAATATTCCCAGACTCTCTCGCTCCCTGTTTGACATGAGATAGCAGAAATTTTCAATCTGGTTAGTATCAGCAGATATGAAAGCCGCGTTGCAAGCCTAACAAATGAGGGCACATACTAATTTCATCAAGGAATTCAAATCATGAGGCCTGTCGTTTTGACGATGAGTTCGTTTCTCATATGTGTGTTCGGTATTTGATGAGCCGTAGAATGCTCAGAAAAACGTCATTTGACGTAGGAATTTCCCCCGAAAATTTATCACGTTGGATGGCGATATATCACACAAACGAAGATGATTGATTTGGATAGGAATAAAACACGTTAAGCTTTTTTGGTGGATTCTGGTTAGAGATGACTCGAATGTAGGGGAAATTATCACCGTTATTAGTGAAAAAGTCCCCGAATTCAACGGAAGAAAGTTGCTTGAGTAGGTAACAGTTTTTCAGGACAACACTTCATGCTATGTTTCAAGAGAAATCCGTTAATAAAAGAAGCAAAACCATTTGTCTGTTCATTATTCAGTGTGAGATCTGAGAAAGCATGGACAACTTCGAGGCTTAGTTCATACAAGTACTCTCTGTTAGCGTAGATTTGAACGTGATTGTAAAATTTGACTGTTCTAAATAGAGTAGTCAAAGGGCTATCTACACACTGACCACTGGGGTCAAAATGGCAAAATATGTTGGTGCATGAGTGTAATAATCGTGATGAACTGAACTGACAGGACGTATTAAAATTGCCCCCATACATAACTACGCGAACGAAAGTAGAAAGAAGATCAAGCCTGTGAAACAGCGCGTTAATTGTATTGCAGAACTGGTTTGCATAAATTTGTTAAATGAGAGAAGATAATTGGTAGACTTGAAGATGACCTACCACAGGGAGCTTTTGTCGGATTTGTCCGCGGCGACCCTGATTGGTTGAGGCTTCTCCGCGTACGTGGCTACGAAGCTGTACTTGACCGTATCACGTGTGACAGCTGCTTTATCACCACAATAAGATAAGGAATTATTTCATCACCTACGTGGTGGAATGTGTGCCGACAAAACCGTGAAAGATCCTGAAAGAAGGCATACCGAATGTTTGATACCGTGCATGAACATTGTGTGTTGAATGATGTTTGGGTTAATTCAATGTAAAATAATGTTCCATTTTCCCTTAGCGGCTTATTTTCCGTCATAGTTGTGGTCCACATGTAGTGCCGAAAATATGGTTTGTCTGAATTCTGAGCATAGGCATTTACCACACAAGGGTTATTGACGTAAAACCTCGTCACCACTTGTTATTTGGCGTACATATAAAATCATGTAGTTCCGCAATAATACTGTTGTGTACGAACACAAAATATGCTCATCGGACATTCGTGAGCATCAGTTCGACGATATCTGTACATGATTCCGCGTGTAACAAATAATTTGCTAGGTTCGATACTTATATGGCATTTTAATTTCTCAGTAGGTCTGCATGAGGTTCAACGTATTCAGTCCATCTAATGCTGTATCTGGCGTTGTGAAAAAGAATACGACCGCGATCGGTTTGGTGATCTTTAACATCAATTCCACATCCATGAAGGTCGAGGATTACATGAAACGCTTCGACAGTTGGTGTAACCTCAAAGAAGACGGCGTTTTCTACATTTAGTTGTAGATAATGCACATGGTGTTGTGGAAATTTTGTCTTCTCCGTCCGCTCCCATCAGTTTACAGTGTGTTAACCCGAAATCTATCTACTTCACAATATTTCAAGCTGATAAATTTCGTTGTCTCTGAAAAAGCCATTTTTATTTGCCTTGCTCAATGTGAAAACAAATCCATTCGTGACTTCATTCTTGAGCTGCAGACGCAGGCGTCAAATGTGTACACCACTGATCCTCACCCACCGTCCAGTGGTCTTGCAGATGATTTTGTACACACGCTTAAATAAGCTGTTCATTCTGTTAACGTTCATTTATATCGAACTTAATCGTGCTTTTGACAGTTTCCGTATGCAGCTTACTGTTACTGGTAAAAGTCCCACTCGGTTATTTAAGTGTCGTGGTTTGAAAACGTATTCTGAGTGCATTTTTAATGACAGTGTCAGTTATTTTGGAGGTAATCACTTGCGGCTGGCAAACAGGACCAACATTTCGTGTAATGGGAACCGGATGTTCACTATTTTGGTTCAAGATGGTTTTCCCTGTCAAATACGTCATGTTGGCCAGATACGGTTCGGTGACGAAGGTTAGTCTGATGTCATTTCATCATTTCTTGCACTAAATGATAATTCTAATCCAGATACATTTGAATGCGAGAATCCCATGGAACAATCATTTCTCAGAAGATCTGAAAGAATTTATTCAGTCATGAAGGGATTACAAACATCCTCACTTCAACCTAGCCTACGACAGATGGGATAAATGATAGGGACTGCTTCTCTGTTGCGTTATTGTATTTGTACATTACATGAGTCCGCCTGTATTGAATCATACGTTACATTCCATGCTGGTGTGGAGTTCATCTTTCTAAATAGTTCTGCGAGGGGTTCAGCCTACTCGATCCATTAAATACCACAGTTGCTAACACACACCCTGCAGCAAAAGTTTCTGTATCCCCACCCCCTGCATCTTTACCGTTTGCACACTTTTAATTGATCCGAGAATCACATCTGTGGTGCTAAGCCAAAGGGTCTCATTCCAAACCAGAACACTGAATCACAGCCTGTCATTTTGTATTGGAGCTAAAATGCGGGTAGAAATTAGAAAAGTATTGGCGACAGCAGAACCCGATCCTCATACATATGACCTAATCATACCTTAAAATCGTGCATTATGATCGTTCTGGTAATTCTTCGGTACTTCTCACCTTAACGGAAATGCGGGTTTTACCCATGTTGGTTTTGATAATTTATCATGTTTTCTATGGAGCATTACGTGATGCGCCCTGAATAATCAGACCTCGGTTACAATGACGGCACACTCAAGATTATTATCACAGTTGGTCCAGGCTTGCACCACACAGACTGGAGAACGGTATACTTCATTGACGCGCCGTAGATGACACTATTTTTGTACTGTTTTGTCGTATCTGCG
>STRG.25229.2
AAAATTTCTGCCTTTCAGAAAAAGAAAATCACGCAGTGTTGGGAGCTGCGGAAACGCGCCGACAACACAACTATCTGGACACACGATTGGCTCTAGCCACACCAAGTCCTGTGCAAACTGAACTGAACTGAACTGAACTGAATTGACCTAATCTGTGACGCAAACTGAATGCTGCGGTACTGCCAGAAGGCCTGCGTGTAGTGTTCGGCATGGGGAATCCGTCGGTCTCCAGCAAGGATCTTGAAAAGCTTCTGATTCTCGCATTTCACCCGAAGAGCGAACTGTAACGGATGATCAAAATCAGTCCATCACAGAGAAGATACACCAACGCTTGGTTCATCGTAACGAATGTACCGTACAAGTTTCTGGCCTGCCTGTCAAATGTGACTCCTCTATATTAATGAATTTGGCACCCAAGGCGCAGTCATGTCGTGTATTATGGAATCCTAGCGTTCATGGTAGTGACGGTATCGCGTTCTTGGAATTTTCCTCGAAAGCGCTTGCTGAATCTCATCAAAAGAAGTTGGACAATAGCCAGTACTTGAACAGAACTATATCCGCTCGCATCGGAAAATTTCTACCGGAGGATGTTGCTTTGTACGATTGCAGAAAACTAGTCGTCTATGGTCTGCACTGGAAAACTCGAGTTGGTGAGATAGCCAGGCGATTCCCCACGGCACAGAACATAGACATTCGACCTCTATCTAAACGAACAGATAGAAGACGACCGGAACGTGCTTTCCTGACGTTTGCTGACGCAGAGGCGGCTCTACGGGCATGCGATTCTAAACAAGGATGTATGATACGTAAACGAAAACTGTCTATTCTTTGGGCTCGCGTGAAATCCAGAACTGAAGATAAGCCTTCAGGCCGTATTAAATACTTACTTCTATCCGGAGTGAGGAGTTCTGTTTCAGAGGCAGATATCCAGTCGGTGTTTCCACAAGCTGCATCCATCACGATCAATCGTCCCACTGGGAAGGCTTGGCTAACGTATGATCTGGAAGAAGACTGTATTTTGGACTACAAAAATTCCCGCGAGGTCGTCTTAAAAGGGAGGAAACTGAAAACATTCTTACACAGATCCGATAAACTAGGAAAGCATTTCGAGAAAGAAAGGTCCACTATACCCAATTTACATGTGTCTAATCACGGGAATTCTGGTGAACAAATGGGAACGGGACTGGATGACAATGTGGATCCCAACGGAATGGAGAGAGGGGGAAAAAGATCGAAAAAAAGAAAACGAGCGTTATTGAAAAGCAAGCCGATTCTAAATAACCAAGAAAAAAAAAGTGTTCCGCTCCAGAAACGAGGCAAGAGAGTCTAACGGCGAAACAAAGAGAACGTGTATTGAGATAACGTGAATTTGTACATAAAATAAAATACTTCTTACGGAAA
>STRG.31078.9
GTTCTCGTCCAGTCATCCAATATGCGGCAGTTGACGGGCCAATGCGAGAGAGTCTTGTAAGATCTCATTAACAGTATAGTTGAACGTCTAACGTGAGCCCCGTTTACGCCATTCAAACAAGAGCGCTTATCACGGATGCATATGATGAAATCAGTGCGCTGCTTGGACAAGACAGATGCTCGACTTCTGGGTGCTGCTGAGAGAGGATACTCAGACAATAAAAGAAGCATTGCAGTGCTTCTTCCATGTAGCGGAACCAATCGTTTTTAGGCCAATTTTCGAGCGGTTTCAGGATGGTTTCGGAGCGGTTTTTGGTCGGTTTGTGCTTTTAGGATGACCGGTTTTGAAGCGCTTTCAGAGCTGTTTTAAACCGATTCTATAGAACAAGGGGTACACTTATTTTTTCTTACTTTTATTATCTCATTGCTACCGTTTATTTATTTATCATTATTTTCTTCTACTTCCCTCAAATTACGTCTCCATTTATTCATTTATTCCGTTATTGCAACAAAATCATTTCAACAATCTCTTTCCCTCCCACTTTTACAGTGTGTAGAAGAAACCGATTATGAAATGAATTATAAAGAAATATATTAAATAAAAAGAGATATATAAAACTATGTGCAGTTATGCAAGGATCGCCGTATTCTGTCAATTCATCTTTGACCTTTGGATGAAGAGACGGAAATACGAACGTGGGGTACATTTTTGTGCACGTACAAAAACACAAATTACAATAAGCAAATTGACCGAGAGGAAAAATTGCGTCTACTGTCTGAATTAAACTCATTTTACTGGAAACGGGTTGAATATGGACACTGCCCTTTCTGTCGACAGTCCCTCTATCTGCGATGAGGAGTGGTGTGTAGAAAAGAGAGACCACTCTTACACCACCGTCTGTACGCATGTGAATGCTTCACACAGCTTGCCCTCTTTCTGGCAACCCGCTGCGGCGGCTTTGTACACCCGACTCAAGCGAGAAACTATCAATTCATTTTGCAATCCTGCAGACAAACAAGTGTACCATTCCGAATTTTTCCCGTCAATCTCTGACACACGATAAGCTGGTGGTTAATTATATCTTATTTTTCGCTAGTCATTTTTTGTCGTTTTCCCAATGACGGATCAAGCCAACTGTTTTTGGTTTCATTCTTGCTCCAACCTGGTAGGCGACAGAGCCTCACTGCGGCTAAACGGGAAGTCAGCTTTTTTAAACTTCTCCTCCAGGTCATCGGTTGTCCACCACGCCGCCGTTTCCAATCCTGTCCAGTGAGCGCGAATAAAGCGCGGCGAGGTAAATACTGAGCGGGCATCCGAAAGACATGACCTAACCACCGTAGCCGACGAAGAGAAACAATTACCACAAGCGATGAACAGTCCATCCCGAATACTCTCATCCGCACTCGGTCATTACTGACGTGATGCTGCCACCATACTCGTATGATTGAACGTAGACAACGGTGGTCAAATACGGTCAGCCGGCGCAGATCCTCGTCTCCAACTGGTCAGGTTTCGCACCCATGAAGTAGCACCGAGCGAACTGCAGCGTTATAGACTCTACCCTTTAGGGAAAGCCTGATATCGTGACGACGCCACAGGTGCCTTAGGTCGACAAAAGCTGAACGGGCCTTAGAGATGCACAGAGAGATTTCGTCTCCAATACCTCCACCGGTGGAAATACAACTGCCCAGGAACACAAAGTTGCTGACAGTTTCAAAACGTTCTCCACAAAGAGTAAGTACAGGGGAATCTTGCCAGTCTTGAAGAAGCATTTTGCACTTGGATGGGGCAAAATGCATGTCATATTCGGTGAATTCGACTGCCAAGTGGTTTAAGGCATCTTGGACGACCTGAGGATCGTCTCCCAGCGAGGCGGCGTCTTCAGCATAATCCAAGTCAACAACTCTGGCGCCCGGTAGAAGTCCCACTCCACTGTTTGTAACATCGGGATAGAGAATTTAATTGATGTGTGCATACCAAAGCAGAAACCACATGGCCCTAAGTTGTCTTAACGCACTTCGGGATACGTTGTCCCAACCAACCTGCACACTGATTCAGTCAATATGACCCTTCTGTTGGCAAGAAAAGGTGTAAGATTGTTGCGTGACGTATCGTTGGCCCAAGTATTTATCATCGCTTAGTCGCAGCACAAGGAAAATTAGTTAGATTTACAATGTAAACTGGAATTCACAAACAAGCTCCCGGAAGTTCTACCCCAAGTAACATTCATTCCACCATCGACTGAATGTTCCGCAATTGATGACCAATCTTGCAATGGATGTTACAGGAAAATATACTCCCTTATAAGCTATGGCTTGTATAACCAACGTTCGTCAAAGAAATCAGCGAAAAGTGACAGTGGAGTGCAAACAGCGTATATTTCGTCAAGGCCGAAATACAAAGACCGCATGCTGGTTTGTGCTAAGGTTGAGTTCAGTTCATCCAACTATTAACTATGCACTTCCGTATTCTGGTGTCGGTTGCTACCTTCTAGCATCATCGATTCAAGAGAAAAAAAGAGTAGAAGCATGAAGTGATGAAGAGCCGAAAGCAAGGCAAGAAGCGGAAATCCCGAAGAAAAAGACAGTTCGAATGCAACTACGCCACTGACTGCGACACCTAACCACATCACCTAATGTCTCCAGCCATCTGGTAGGCGGGTCGTGTGAAGCTCAATCCGGAAGTCTAACACGTCCTACTTGACCAAATCCACCGGTCAAAGTTTTCATACCTTTTGCCATGTCATGAGCTGAGCACCTCGACCTACTTCTCAACCATTACCTGCCTCGGAGAACAGCGCGCGCCGAGGAATTCTGTCGGTGGGCATGTCCCAACCATCTTAACCTGTTTAGATTCAATGCTTTATCCAGAAACTGACCTTTGGTTCCCAACACCTTACGTCTAATCTCAGAATTGCTGATAGGGTGTTCCCACTATATTCAAGCAATGCTACGGAGAATTCGATGCTCGAACACTGACAGTCTTCGTCTATCTTCTACTTTTAACGGCCATGTTTTTGAGCCGTATAGAAGAACGGACCTAACAGCCGCATTGTACACTCGACCCTTGTCAGACAACCGGGTATCACGCTGACTCCGCAAGTGGCTGAGATTGGCAAAAGCCAAACGGGCCTTCTGTATACGCGATGACACCTCATCCGATATCTGTCCACCTGATGAAATGTAACTTCCCAGGTAACAAAACTTATCTACTTGGGCTAGAGGTTCCTCTGCTGAGGCAAGGTTTGGTGTTGAGCCAACCCAGTCCTACAACAGTATTTTACACTTTGAAGATGCAAAACGCATCCCGAACATTGCTACGCCGTTGTTCAAGTCATAAAATACTAGCAACTTACATGGATCTTCACTCAGAAGAACAACATCATGCGTGTATTCCAAGCCAGACAGTTGGTCGGTTGGATTTGGGATAACCAATCTAAATTTGTCTGAAGTATGAAGTTTGTCTCATACCTAGGGGAACAAACGAAGTTCAAAAGGTCCGCTCTGCGAAATGACAACTTTCGAATGTTGGAGTTATCGAGAGATTTGAACTGCGCACACTTCTGGACATTCACACACCAAATGGGCAACTTTGGTGTACGTTTCAGATTGAATTTCGCACTTTTGGGGTGCGTTCAAAGTGATGTTCACTTACATCAGTGAACCAGAAAAACACCGGAAGCTTCCCTTTGTTTTGTCTAGCGTCGAATTGATTCGGTTTTTTTAATATTGTGTATAGTCCTTCGGACACTGCTTCAGCTTTTGAAGCACCCTGGAATATGTCTTCCCGAATGGGCACAGTGAAAGCAAGATTAGGGTTTAACGCAGATAGCTCAACGATATTAGAAAAAAACCAAGCCATGGGAACACGAAGGCTCACGGATGAAAACTGACGGCTGCGTTAACTGTGGAGTAATTTATATACCCAGGTTGAACTGAATTGGCGTTGATGAACGCACCATTGCCAAATCGCATGCGCGCCCTGCACGTTCAGACACGAAATAGGAGATAGTGAAGGCGTATTATTCGATGTATGCAAACAGAAAAACCAGCTAACTACCGAGGTATTGTAACAGCATAATGGTATTGCTCTGAGCTTGCCCTCAGTTTTTTCTTACTGCTCTTAAATTTACATTAAAAATCACAATGCATGTCAGATAATTACATCTTTCTGAAGTATAAAGATTATCCATATTGTGCCTCATAGATCCTCATATTTCTGCGCACAGGACCGCGGGCAGTGCACTACTTGGGTGCATATCTGGCTCTCTCTTCAATACGGGGCATAACTAAGAAAAACTGGTTATATTTTGGCCAGTCGATCTATTTGTACGTGATAGCATGCATGCGATCCGTATTATGGTTGGATTGGATTCGGAAATGCTGTTTCCGTCAGGTTTGTCCCAGGTAGTGCTGCCGAGCGTGGGGGACACGGGCGATTCCCTTGCAATAGTCTCATCTGGTTGGCCAAAATAGGAAGATGCAGTTGGTCTGTCGGGTGGAAGATGCGCTGTGAGAGATTGGTTCACGAGAACGAAAGGAAATGTGGAATATGAGTAACACTAGCTCCTGTTTAGACCTCTGTTTACATTGTAAAAGACAGAGGCTTGTTTCTGGGTTTTCGCTCTTGTTGTGCCTGCTGGTTGGTTTCCTAACTGTTGCCAAAGAGTTAGCTGAACTGAGTAGTAGGTATAATTTTTATGACAAAAAAGGCTAATCGCGCTGTTTTAAGCTTTACAAGAGCGAATGAGTGTCTTTCTAGACTATCAATTACATCAGCTAACAACCTAGGCAATACAATTTGTCGGTTCAGCCTAGTAAATGAGTTCAGTTACTCGTGCTTATAAGCATTGGGATGAGTCCATCTCGATATCTGACATTGCACGTAACTCATTCAAGATTGTCCCCATTTTTCCAGCATTTTACAAAAGAGCTAGCAATCCATAGAGTTAGGTGCAGATAAGCCTTCAAAATTACCTGGGCACGATCTTGTGGAATCGACAAGTGCTGTTACTTTACAAATTCGTTGTCACGCTAGCACAAGTTACGTGTATTCGCGACTTCTGCGGTTATGATAGCTAGCCGAAGATCAATCGACGCACTTTCTATCCCCGTGACCGTATTGAGGAAGTCGGCCAATATTATCTCGGAAATATGAGTATTAACTACTTTAGAGCTATTACATCCGTCAGCATCATTATTTCGGTTTATCTTTGCTGATACAAAGGAAAATTACTTCCGTGGTATCCCATCTGATAGAAAATTTATCTGAATTTCACACATGCCCCAATTTAGGAAATCAGTTTCAAAGGTACACAAATTGGTCAATTAAAAAGTGCTAAACATGCAATAATGAAACTCACTTAAATCAATTTCATGCAGTTCAGTAGTCTCCAATTTTCTGCTTTGTATAAAATAAGGGTTAAAAGCGCCTCAAATTTAGATCACTCACTGCTCTGTTGGTTTCTAGCAATTAGTCTCAGCATCACGCAGCCAACCAAGAATTGACATCATTATTTTTTCTGGTTCATCGATGGGACGAGTTTATCAGTGTTGTTTTAAATGTAAGAACTCTCAGATATAATGATGATTTTACTTGTAGCGTTCAGGGAACCATATTTCCTGCAAGCTTATGAGTAGCTCGTAACGTGCGTTAGGTACGGAATTGTGATTCGATGCGTCAGGTTGCCGGAGGATTTGTGCGCATTTTCCCCCGCAAGCTGACCATAGTATAATATCTGGAGTGGGCATCCTGATCCCTAATGTTCCATTCCAATTTCTTCTGTTGATACACGGTTATCGGGTGATAAGTAACCCGCCACAATCTGAAGATCTTTTGGAGAAAGGAGCCCTTTTGTATATCGGTCGCAAGGGCATACAATGCGCTGGTCTATATATATGCTTTTATGCTTTCACTCATACACAGAAGAATGTAACAGGGGTAGTTGGTAGTCATGTAGACATCCCCCATTCCCAAAGTATGCCCGGATTATTTTCGTGCCCTCTGAAAAACCGTCAAATTAGAGCGTGAACAGACATGTCCATTGTACAGATCCAAATTGGACAATGTGGAAACCAGTTAGGAGCTGAACTTTTTAATGCGATCTATACAGACAGCTTTTCAAAAACCTCGTTGGCTCCATCTACAGATCGTGCCTACACATCAGAAGCTTTGTCAGTTTTTTTCGACGAGAGTGCCAAATCCAGACTACACGCAAGATGTGTACAGGTGGATATGGAAGAAAAAGTACTCGATCGGCTTCACTTAGCCGCTCAGTGTAGAGGGACTTGGTACTACCCGAGCAACAATCGTTTTACGGCTAAATGTGGTTCAGGTAATAACTGGGCTTACGGTTTCTTTGTTCACGCCAATGAAATTGAGAGAAAGTTGGAAGAACCCATTCAGAGTCAACTAGAACGATGCGATTTGCTAGATGGTCTGTTGGTGACCATGAGTTTGGCCGGTGGAACTGGCTCTGGCGTTGGCACAAGGTTGCTCCTCCATATGCCAGATATCGCTCCAAAAACCCCAACACTCACACAGCTTGTTTGGCCTTATCGTCGTGGAGAGGTCTCTGTTCAGGCATACAATGCAATTCTCACTCTAGGTCATCTACTGGACCCGAGCACAGTTGGTTCTCTGGACGGTTTTATAATGCATCACAACGATCTGTTGCACACAATTTGTCTGAATCGACTACAGGCTTCCAATCCAAATGTAACAGTCGGAATGGATCAGTTGAATGCACTAGCCTCACATCAAACTGCCGGTCTGTTACAGCCTGTGGCTCAGCGGAACTCATTTGGAACCAGCTTCTGCAGACGTCGATTGTCCTCAACCATAATCGATTTGTGCGGTCATCCGGACTATCGTTTGTTACGTCTCCGATGTTTACCGTACCTGGGATTCGAGTCGCGTCCATTTGCTACTGAAACTTGGTCTCAGTTGGCTCGTCACGGTCGTCAGATGTTGTTAACTGGCTCGTCTGCAGAGGACAGAATGGATTGGTCTCTAATGTCTACGGGAACTGACGCCATTCGTCGTTTTCAGCAGACACATCTTCCTCTACTGTCTTGCGTCTCTGTACTGCGTGGTCAAGACGCAATGGAACACGTTCGCGATCCGGTCGAATTCGCACACGAGTCCACTCACGGACTGTTCGGTTCAAATCGGTCATCCTTTGGCAAATCCGACTCATCGTCGGTCGTCCGAGGCCATGGTCGTCCGTTCATGAACTACCCGCGTAGTTTGTTCTTAGCCTCAAACGGTGGCGGAATGCGTTTCCCCGAACCTACTGAGATCACGGACGCGCATGCAGCGAGCAACGGGGACACCACAGCTAGCCTACGGTACGCTGCAAGTCGAGCGTGGGAAATGTTTGCCTCACGAGCCTATTTGCACCAGTACGAACGATACGGACTTAGCACTGAATTGCTGATGGACTGTTTTGCTATGGTGGAACAGACAGCACACGATTATGGTTCGCTTTCTTGGTCCTAAGCCAGTCAGAATCACGGATATCTTTTTTAGTACTAGAAGAGAACTGTGTCTCAATTTTGCATTTATCACCAGCTGCTGTGATCCTCATTATTGCTGTGGTTTTCAGCCATATTCCCTTGAGGTTTTAGTGTTTCTTTATTGTATATTTTGTGTCCTTCTTCATTCTGGTGAGCTTTTGAATACAAACGTGACCTGG
>STRG.35133.3
CTCAACTCAGTTGAACTGAATTGGGGACACAAGCCGGACCGACGGCGCGTTTGGGCTCCTGTTGTTTGTGCTTCTGTGATATGGATTTCGATGCAGTTCAGTTTGCGCCAGACACTTAGTGGCCATGGACGGCGGAGAATCCCATGTACTGTCATAATCGCAGCTTCACAAATTATGCTGGTATTACTTTCGAATTATGGGTTAAATTTGTGGTGCTAATTGATGATTGTCGGTGCGCGACCCATTTCACCGTCCTAAGGTTCAAGTGATAAACCCCGCCGTGGTTCTTTTTCAAGCCCACTGTCGCGGAATATACTCCTGCCCCGGCAGTAACTGATCAGTTAGTCAGTTAATAATGCTCTTTATTGATTCAGTGATTGACACATTTTATTATTGTGAAATTGATTTGGTGAACGTCGGGTAAATTAATAAGGACGTACTGCGTAGCATGTTGAATCAAAGAAAAATGTTATGTAAACCAATCTCATGCACTATCATGTCTGGTGGCGTAGACTACCTCCCACAAGAGGTTTGACTGTTTCACTGTATTTCAGGTTGCACAGGAGTGGTACTGACCGCAGTTCTCTCAGTAATGTGCACCTGATACTGCGGTTTCAGAATTTCCTTGTATTTAACGGAAAGTAGTCCGCCACTCCACACAGCCTGTTCGTAACATCGGTGTTCGAACGGTTTCCGACCGGTTTGTTTAGTATCCATCCCTTCATAGACTAAGAGTAAATCAGCACGATGGAATTTGACGACCGATGTACTGTACACCTGTAACGAGCATTCTGTTCCAATATATTAAGTAACACATTGAGATACCCTCTAATATCAAGTTACAGAACGTTCTATTTCATGCGCCGTAAAGTGGGTAAGATAAAGATGATCATTGGGACTTCATGGTTTGGGAGATAAAGTGAGCAGGATAATCCAAAGTCTGCGAAAGGTGACGAGAACTAATTAGGCATACCACGTTTTTAACACGATCGGTATAAACCGCTCGAAAACCGGCCACAAACCGATCAATTTTGGAACGCTTTTGCTCCAAGGGCGGTTTTCGTGACCATTAGAGGTGTAAAACCGTTTGCACATCGCGGCAGTACACCACCCTGATTTCTGTGTTCCATCACAGTCATTCTCTCAGTTCGTAGTTGGTGATAACTTGAAAAACTGGCGCACGGATAGTGGTTTGTTACTGTTCCTAATTTTCAATCCATCTCCCGGAATATCTGGTCCCACTTAACATCAGCATCTACTTGAAATGCTTTACACCCTGTACGCTAGTCATTTATCCAGCAAACCCGTTTCACAATGTCATTACTCTGTCACCAACGAAGTTCGCTTATACCTGAAGCCTACAGAATGTCTTCCACGGTCATACTATTACCTCACAGCCTCCGTTCGGTAAGCTGCTCTAATGTAGCATCCGCTCTTATTTCTGATAGGCTCTCAGGAATTTTGAATACTTCAGTTGCGTCCCCTTCGAGTCTTGTCTTTTCTAGTGAAACAAGTCCCGTGTTTTACAGTCTTTTATTACGGCTTCCTCTGTTGTTCTTTGGCCACCACGACGAGACTGCACCTTGGTGTGGTATGACGGCTTGAAAGACTCCATGATCCAAAGACCTATGCAGGATGGCTTCCTTAAGCCGGAGATACACTCATGCCTGACAGGTCAATGGGTAGAGGCCAGACGAATCCCAGTCTCTGAACCAAATAATGCGCAACATCGGGTTCTATTTACTATGCCCCTGGAGAGTACGTTTCAGCGAATAAACGCGCAGAGAAAGTTTATAGGTCTAAAAACTTCCACTATATGGACGTAGGGGTGGTTGACCTGAGGTCTCTCGACGGTGGGAAAAGCCATCGCACTTCACTAGGCAGCTATCACCCGCCTAAGCTGGGCAGCTCCCGACCCAAACGGTGCTGCCCCGTCGACGTTTCGCTTGCTCCATTGTGTGCATGGGGCTAAGGACTGAGTCCGAAAAGCGGGTCGATAACAGAACACCAGTGAACACAAGGCAAAACGCACGCAGTAATCAGGCCTCACGTGACAGACGAGAAGAAGCTCCTTCACGGATGCTTCGCTCACGTTCCTGTGCTGGGTTAACACCCCGCTGCCCTGTGGGTGAGACTTTTGAGTCAAAGGCTCCGGTTAGGGTTCCCAAAAAACCCCTTTTGCGGTGTGGGCAGCCGGAAGTATGATGTACCCAGAAACCTCCAGTATCTTCCTTGTAAGGGGCCCCACCAATTTTCCCTCCTTTAATTTAAGCTCGACGCAAAACGCCATGGATAAATGCGACTGTGATGAAAGCAGTACTTCAGGGATTGGGTATAAATCAGATGCACTTCTTAAGCCTAAGTGTTCATTTCACTTGGCTGCCTTTAACGTACGCACACTATGTCAGACAGAGCAACAGGCTGCCCTAGCTAAAACACTTGACACATTTAAAGTAGATGTATCCTGTGTCTCTGACACACACACGAGACCCCAGTTCCGTGATAACTCTTCGCATCCCGGATACAACCACAGTCTCTCACTTCACTCTTCGTGTGTCGAGTGATTCGGTGTCTAGAGTTCGTGGTCAGGCTGTCGTTCGGATTGCTTTGGGTATGAAAGCTGAGCGTGCACTGCTAGAATGCATTCCAGTCAGCAGTCGTTTGTGTGCAGTTCGGTTGGACGGTTCTGTTCGTGTCAACAACACCAAACTGAAGCGTCGATGTTTGTTCATCGTGTCTGTGTATGCGCCGACTGGCTGCGGCTCCTCTGAGGCCAAGGATCAATTCTATCAGGATTTGTCTCAGCTGCTTCGAAGCGCAGGTCCAACGGACGTGGTGGTCATTGCTGGGGATTTCAACACCCAAGTTGGCCGTTTGGGAGATTCCGAAATGCACATTGGAGGCCCATTTGCTATGCCAGCCGATCGTACCGATTACGGCGATCGTCACATTCAACTGTGTTCTGACCACAGATTGTTCTGCCATAAGAAGTGGCATAGACTCAGATGGCGTCCTCCTTCGTCTTGAAAAAGCTGGATTCGGATTGACCATATTGTGATTGGTCACCGCTGGGGTGGATCAGTTGAAGATTGTCGCTCATTTTGGCCTACGCCTGTGCACTCAGATCACGACTTGATACGTGCTCGCTTCCGTTTACATTTCGTCCGTGGTCGCACCAAAGTAACTGCCACTTGTCCCGCGCAGTTGTTTTCAGACGATAACCAGCGATAATTTCCAGACGGAGCTGTCTACTCAGTTATCGATGGAGCCAGATGTTCAGGACCCAAATGAACGCTGGCAACAGATCAAAGAAGCCTTGTATGCCGCTTCGAATGCCACCCAAAACTCTGGTTCCAGTCGGTCTCACAAATGATGGATATCTTCGACATCAGCTGCTCTGCTGGATGCTAGCAAATCCGTCCCTCCGGATGCCATGTTCAATGTAGTGTGTAAATCCCTGAGACTCCAGCTGGCTAGGAGCCTGAGAAATGACCGTGAGCAGTGGTGGATTGCGAAATGTGAGGAAATAGAAAAGGCTGCGTCCATTGGAAATACACGCAACCTTTTCTGTTTGATTAGAGGTATTGGTTCGCGGAAGCCTGGTGTAAGTGAGTTAATTAAGGAATCCGATGGCTCACTGATTCACTCTCAGGAACGTCTTCTAGATTGTTGGGCAGAGGGAACAATACAATTGGCCCACTTCAATGGTAGACTTTCCAACTGTACCTGCCAGAGGAACGATGCAGGTGGATATCAGTCTTTCATCAGAGATCGAGATTATGCGGGAGATTGGTTACTTGAAGAGGTAAAAAGCCCCTGGACCGGATGGGTTGTCTTCATCTTTTTTCAAGGGTGGAGACGAAGCTTTGGTTTCAGAGTTAAGAAAACTCCGTATTAATTGGGATAGTGAGAAGATTCCTAGGGAATGGTGTGAATCGGTGATTGTGCCGATTTACAAGAAAGGTGACAGGTCCTCTTGTAAAAACCACAGAGGAATCAGCTTGGTAAGTATCGCGTCTAAACTAGTCACCGGTCTTATTGTCCCTCGATTATCCATTGCCCGCGAAATGTGTACGCGTGAGAATCAAGCCGGTTCCCGACCAGGTCGGAGTTTTATCGACCACACCTTCACTCTTCGGCATACCTTAGAGCACAGACACATCCTCCGTAGGCTCATAATCTGTCTTCCTTGATCTGAAAGCGGCGTTTGATCCATTCGACCGCACAGTTCTCTGGCGCTGCCTCTCACTAAAAGGTATGCCAGAGAAGTTTATTTCTCTTTTCCAGTGGTTGTATGCAAACAGCCGAATCCGAATTCGTGTTTACGGCGATCTTTCACTCGAGTTCACCACGGAAAGTGATGTTCGTCAGAGTTGCCCTCTTTCGCCCTTCCTCTTCAATTTTGTAGTTGAATTGATTCTTGAGATAACCCTATCTTCGTTTAAGAATAGTGGCATCGATCTTTGTTCAGGCAATAAACTGTCTGACTTGGTATATGCGGACAATATTGTTCTTCTGAATGAAGATCCAGGTAAGTTGTAGGCTCTTTCAGATAGCCTGAACAACAGTGTAGCGAATGTTGGGGGTGCATTTTGTGCCTTTAGAGTGTAAAATGCTGCTGCAGGAGTTGGTTGGCTCACCACAAAACCTTGTGTTGACAGGGGAAACTCTAGCTGAAGCAAATAAAATTTGTTATCCGGACAGTTACATCTCAGCAGGTAAACAGATATCGGGTGAAGTGTCATCACGTATACAGAAGGCGTGTTTGGCTTTTGCCAACCTCTGTCATCTGTGGCGTCGGCGTGACATCCGGTTGTCTGTTAAGCGTAGTGTACAATATGGCGGTTAGGTCCGTTCTTTTATGCGGTTCCGAACCATGGCCGTTGAGGGTAGAAGATAGGTGAGGACTGTCAGTATTCGAGCATCAATGTCTCCGGAGCATTGCCCGAGAATGGTGGGAACACCGTATCAGCAATCCTGAGGTTGGGTTTAAGGTTTTGAGACCCAGAGATCAGTCTCTGGATCAAGTACTGAGTCTAAACAGGTCAAAATGGTTAGGACATGTGTTACGTATGCCCACCGATAGAATTCCTTGGTGTACGCTGTTCTCTGAAGCAGGTAGTGATTGGAAGGTAGGTCAATGTGGTCAATCCATGACATGGCAAAAAGATGTGAAAATCTTGGTCGGCGAACTTGGCCACGTAGGACGTGTTAGACTTCCAGGTTGAGGTCTACCTGATCCGCCTACTAAATGGTTGGAGACGTTAAGTGATACGGCTGGGTGTCGCGGCCAGTTAGGTAGTTGCATTCGGACTCTTTCCTTGTCGTCTTGATTTCCGCTTGATACTTTGACTTTTTGGATCTTTATCCGTATGCTTCTATTCTTTTGCTCTTAACTGGACGATGCTGGAAGGTAGCAACCGAAACCAGAGCACAGAAGTGCGAGGTTAATGGTTAAATAGACTGAAACTGGTTGAGCACCGTCGAGAAAGATATGGAGCTCGTCGGACGACATACCGTCTACGGCCTGCGATACTGAAAAAAAACTGAGTGACGATTTACGCTAAGCTCGCAGCCAACTGCGGCGCACGGTCGGCGGTGATCCGCGATATCCATGGGGACAACTTATCCTCGGACAAGAGGCAATCGTTCAAAAGCTTCAACCGTTTGCAAGTTCAACGCTTACATCCTGAAGATTTCCCAAAACATTTTTCATTATCTCGTCAATGACAAAGTTAAACGAATAGAGAAATGGGGCACCCTTGTCGAACACCACTGGTCGTTACGAACGGACTGGCTAGTTCAACTAGATTCACGAACTTCTGTGGCATACCTTTTCGGTGAAGAGCACCGAAAAGCGCTGTTCGATCTACTGAATCGAAGGTGCCTTCCAGGTTGAGAAGGTGCATTATTGTGGGTTGACGGTGTATGTGTGTGTGACGTTTTGAGTAGTTGGCGAAGAGTAAAAATCTGGTAGATGCATCCTCGACCTGGACGGAATCTGGTCTGTTGTTTGAAGGCGTTCCTCTCACGAGCTGGTATGAGACGGCGCAGCAAAATCAAGGCTAATATCTTGAGAATTATCAGATTTAAACTGATCTCACGATGATTACTACGATCATTGCGTATTCTCTTGTCGAAGGTGGGTACGATCAATGACTTGCTCCATAATAACGGGATACGCCCCTCTTTCCAAATATCAGGGACCAAGGTGGCAAGTGATTCTATCAAAACATCTCTACCTAGTTTGAAAAGGACTGAAGGAAGTTCGTTGAGACCGGCCGCTTTTCCACGCTTTATTGGTCGAATGCTCGATTCTACCTCAACTTCCGATGGGAACCCAAGTTATACTCCTCAAGGATCGCAGTTGCTGACGTCGGAGCAAATACATTAGCGCGCGGCCAACTAAATCGCCCCTTGAAGTATTCAGCTCAACGGTCGGACCTTTGCTCTTAGCCATGAATAGACTCTCCATTTCTACCGCCTATCGTTTCACTGACTGGGGCTCATCGTTCACCGGTGTCGCGAATAACTTTGGACAGTCTCTGACGGTTACCTGAAGCAGTTGGTACTTCCATTTTTCCAGCTACCTTGGCTTGCCTTTGTAGATGTCTTATTATTTTATTCATCTCGTTACAGTTCGGGAGCTGACGTTTATGCTCCATTGGACTCAGATACCCTCAAGAAATCCAGTGTCTTTGATGGGCATCGGATCCAGGGCCATAGGCGAAACCTGCTGTCATATACATCACCCGTTTGATGTGATTTGTTTATTATTTATTTATTCCCCGATAGCCCGGTACAATGTACAGAGGTGTGACGCCATGCAAAAACATGAAACGGAAAGATAACAGTGAAGAATCAGAGGGGAAATTTCTCAGGAGTTCGAATACAAGCTATCACAACATAACCACCACTGACAAAGTTTCCAGCCAGCTGTGTGGTGGATCTCGAGGTTCCCAGCCATGCAAGCTTGAGGAACCGACAGAAGCAAGTCTTGACGTCAACAATTCGACAGATCGGTGCCATGACATGGCTTGGTCTCCACGTTGTCGTTTCCAGCCAACCCTAGGCTCAGCGAATAGAGCGCGACGGGGAAGTCGATAAGATGGCATACGTAGCACATGTACTAGCCAACGAATCCGATGGAGTGGTATGGTATCAATAACTGGGTACGTGACACGCCCGGTTCCGTAGATGCGCGTTCGAACTGCGAAATTGCCTAATCGTTGTTGCCACGAAACGCGCGATATACTCCTCAGGCATCGGTGATCGAACACGGACAACCGGTCGACCGCTCGAATAAGCCAGGCCTCACAGGCGTGTGGGAGCACACTACACACAGCAGCGTTGTACACCCTACCTTTCAATCGCAGAGTGATGTCACGCCGTCTCCACAGATGACCCAGATGAGCATTGGGTTCATATCAAACAGGCGATCATTGTATTTTCAAACCTCTGGCCGCGTTAGAGCTTACGGCGAACTATCCGGTCGGTTCGAAACGAACAGAGGTGTTCGACAGGGATGTCCTATATCTCCATTCCTGTTCAACTTCGTCATGGACGAAGTAATGAAGAGTGCGCTGCAAAATTTTCAGAATGTAGGCGTCAAACTAGGAAATAGTGGAAAGCTGTGTGACCTAGATTACGCGGACGACGTTGTCTGTTTGTTCGAATCCACGGAACATGCTCAACGTGCACTAGATAGACTCTCAAGAGCTGAGGCTCCATTCGGCATGCGCTTTGCACCTTCAAAGTGTAAAGTGATGTTACAAGATTGGACGTCAACGATTCCGAGCTTGATGCTCGATGGGTAGGTGCTGTCAGTTGTCGACTACTTCACCTACCTCGGCAGCAGCGTGACGACAGATGGGAGCACTGAAGTAGAGGTGAGCACGCGTATATTCAAGGCCCGAGCGGCGTACGCTCGACTGAAGCAGTTGTGGCGTCGATCTGATATTTCCCCGAAGTAGAAAGGTCGTGTATACTGTGCTGCAGTGCGTTCAGTTTTGTTGTATGGTTGCGAAACTTGGAGTCTGTGTGCTGAATATATTCGTCGTCTTGAGGTTTTCGACTGCCAATGTTTACGTAGTATCGCTAAGATCGGGTGGAATAACCGAGTAAGTAATGCTGAGGTCAGAAATCGAGTATTGGGTACCATTTCGGAGAAGTTTTGTCACAGTGTATCCAACTTAGTAGACTTCGTTGGTTGGGGCATGTGTTACGTATGTCAAACACACTTCTACCGTATCGTGTCCTATTCTCCGTTTCTCCTAGGGAATGGAAGAGGACACGTGGAGGTCAACAGATGACTTGGCAACAAGGAGTGAGAAAATGTACAGCGAACTTAGGAGAAGTAGTTGCTTCAAGTCTTCGTGGTTGGGGTCCAAAAGATCCGTCTACCAGTTGGCTGGAGACACTAAAGGATATGGCTGCGAACCACGAACAGTGGAGATCGTGTTGTCACTTTCTGTCAAATCAGAATGACAGGTCGATGTGCGTTTGAACAGTTGGACTGTATTTCGTGTGTTGGCTATTAGGACGTTGGTTCCTTTTACCATCCGTGTAGGTCCAGTCCCTGTCCATCTTGTATATTCATACTTTCTAATTCAGCGTGCAACATGGTGAGAAAGGCAGTGATCAGTGAGACTTGCCCTACTGTTTAGCACTACGATGATAATGTAGATTGCGGAACGCCGCTTGAGCCTTCGCTGTTCGGTTGTTCACATCGTCTCCAACCGTCGGTCGACAGCTATACAACTTTCCAAGTAGACAAACTTTTCAGTAATTTCTAACCGATCATTACCGAGGGGAAGTGCGGGAATGAACCCCTGCCAATATTGTAGAAGTACTTTACACTTGGTGAGTGGAAAGCACATTCCGTACCGTAATACAGAAGACTGGAGGCTGTCTAGAACGCACGGTGCCACAGTAATATCGTCACAAACCAGTTCGATGTCATCTGCATAGCCTAAGTCTAAAAGCCTGGTACCAGGTAGGAGCTCAACGCCCTCCTTCGTTTCCTTGGGCCCCTCTTAGGATGTGGTCGACTACGAAATTGAACAGGAACGGTGAGAGTGGGGAACCTTGACGCACGCCACTTCCAACTAGAAAGCAAGGTGACCATAAGCCACATGTCTGTACTCGGTCTGAAGTCTGATGGTATAGAGCTTGGACGATTTCCACACACTTATCAGGCACTCTGTGTCCGATGAGACAATCCCAGAGGGCTGTTCTATCAAAGGAATCAAAAGCTGTTTATATTCCCAAGAACATGATTACCGACGGTCTGCGATATGTCTGCCGGAGCTCAAGTATCTGACGGGTGGTGAAAATTTGGGACGAAAAGCGGACTTCTTCACGGACTTGTTGTTCGAGCACTGAGGACAATCTTTGGAGGATTACCGACGCTAACAATTTTGATGCGACTGAGATCAAGCTTATCCTTGGATGACGGGAACAGATGTTTCTAGTCTTTTTCTTACTTATGGGGATGATGGATGCACAGTTCCAACTTTCTGTGGCGCATTCTTGGGGCCACGTCTCGGTAAAGAGGCTAGTGAGCGCTTTGAAGAGGTGTACACCACCATCTTTGAAGAGGGCCGGAGGGGTTTCGTCAGGACCGGGAGCTTTATGGTGTTTCAGGAAGTGGAGCGCACGATCGACTTCTTCTGTGGGTGGGGTAGTGCAGATAGTCCATGGAGCATGAACTGGTTCAAACGGACTATTGGGGACGCCTGCGCTGAAGACCAAATAAAATGCTCTTCAAAGTGTTCTGCTCATTGGTCCATGAGCCGTGAAAGCTGTTGGATTGGTTGGCCGTTTGCCTCGCAGATCAGTTTGTTCACTTCAGGCTCCTTGGTCCCGGTAGATCGGCAGCCCCCGACCCAAACGGTGCTGCCCCGTCGACGTTTCGCTTGCTCCATTGTGTGCATGGGGCTAAGGACTGAGTCCGAAAAGCGGGTCGATAACAGAACACCAGTGAACACAAAGCAAAACGCATGCAGTAATCAGGCCTCACGTGACAGACGAGAAGAAGCTCCTTCACGGATGCTTCTCTCACGTTCCTGTGCTGGGTTAACACCCCGCTGCCCTGTGGGTGAGACTTTTGAGTCAAAGGCTCCGGTTAGGGTTCCCAAAAAACCCCTTTTGCGGTGTGGGCAGCCGGAAGTATGATGTACCCAGAAATCTACAGCAGTCCATCGGGAAACACTCCCTATCTCTGCTTCTCATTTTTTACGTTGCTATTCTAAATGCGCACGATTAGCCACAATGAGCCGTGACTGTGAACTTGTAGCTCTCGGAAAAAGTAGCAAATTAAAGACAGGGGAAGAAAGAGAATCCATTCTCCAACCTAATCATCCTCTTCACTTAGCTGTTTTCAACGTCCGCACACTTTGTTGAATGGGGCGACAGGCTGCCCTAGGTAGGACTCTTGAAACCTTTAACATAGACGTGTGTTTTATCTCCGAAACACGCATACACGACCCAGCCTCAGTGTTAATACTTCGCCCCCCTGTACAAGCTCGGTTTGTCGTTTCACTCTTCGTGCGTCGGATGATTCGGTGCCTAGTGCTCGTGGTCAGGCTGCCGTCAGCATCGCTCTGAGCGTGAAGGCTGAGCGTGCACTGCTCGACTGGATCTTGGTCAGTAGTCGTTTGTGTGCAGTTCGGTTGAGTGGTTCTGTGCATGTCAACAGCACGACTGAAGCGTCGATGTTTGCTCGTCGTGTCTGTGTACGCCCCAACTGACCGTAGCTCTCCTGAGGCTAAAGACGAATTCTACCAGAATTTGTCTCAACTGCTGGGTAGCGTGCGCTCTACGGACATCATGGTTATTGCCGGTGATTTCAGTGCTCAAGTCGGAAGCCTAGGGAAGACGGAGAGCAATATGGGAGGCCGATATTGCGATATTGCCTATCTAACCGATAACGGGGATCGACTCATTCAACTATGTTCAGACCACGGACTGTTCCTAGCGAGTACAAATTTCTCGCACGAAAAGTGATACCAGCTAACCTGGCGTCCTCGTGCGCCTTCACGGCGTTGGACTCAGATCGACCATATTGCTGTCGGTTACCGCTGGTGCGGATTAATTCGACTGCCGATCATTTTCGTCTATGTCTGTAGACACCGATCATACTCTCATCAGCGCGCGCTTCAGCTTGCGCCTCTTTGGTGGCCGAAGAAACACTAAAGCGAACCATCCCCCGCCGCTACTACTGGACAATAACCAACGATCTGCTTTCCGAACAAAATTATCCACCAGGTTATCGATGCAGCCAAATGCCTAGGATCCAGAGGAGCGATGGACAGATAAAACAGGCTCTACGTGCGGCTGCTGATGCTACCCAGGGTCCAAGAACTAGACACACAGAAATGATGGATATCTGCATCCTTATTTGCATTGTTAGATGTCCGCAAAACGATTCCTCCGTATTCCAGATACGATTAGGTACGGAGATGCCTTAAACGCCAACTGATTGAGAGCCTGAAAAATGACCGTGAATAGTGGTAGATTGCGAAGTGTAGGGAGATGGAAAAAGCTGAGGCGATTGGAAACAGCCGCAACTTTTTCCGTCTGATTAGACAAACCGGTCCACGTAAATCAGGTGTTAGCAAATTGATCAAAGAGACGAACGGCTCACTGATTCAAACTCAGGAGCGTCGTCTAATTCGCTCGGCGGAGCATTTCGTGAGGCAGTTTAATTGGCCTTTATCCTCTTCAGGTTTGATCGCTAGCGCAATGGGTACAGCTCTTGTTGTAGATACCAGTCCTCCATCAGAAACGGAGGTTCTTCGTGAGATAAACTACCTTAAACGACATAAGGCTACCGGACCGAATGGGTTGCCTCCGTCTGTTTGCAAAGACGGTGGCCCAGCACTTTTACTGGAGTTGACGAAACTCCTCGGTTTGATGTGGGAGGAGGAACAAGTTCCAAAGAGTTGGTGTGAATCGGTGATCGTACCGATCTATAAGAAAAGCGACAGATCCTCCTGTGAAAACCACAGGGGAATAAGTGTGGTTAGCATCGCATCCAAACTGCTTGCTGGTATTATTCTCCACCGCTTATCTAACGTTCGCAAACAGTGCTCGGGCGAGAACCAAGCTGGGTTTAGGCCTAGTCGAGGTTGTATTGAACACATCTTCACTCTTCGACAAATTTTAGAACATAGACACACCTTCCATAGGCCCCTTATCTCCGTTTTTCTTCATTTAAAGCGGCCTTTGACTCAGTCTACCGCACAGTTCTCTGGCGCTGCCTTTTGCTAAAGGGTGTACCAGAGAAATTCATTTCCATCATAAAATCGTTTTACATTAATAGCCGAAGGTGAGTTCGGGCTTACGGTGATCTTTCACCCGAGTTCACCGCGACAAGCAGTGTACTTCAGGGTCGCCCCCTCTCTCCCTTTCTCTTTGACTTTGTGATTGAAATGGTCCTAGAGACCGCACTTTTGTCAGGTGAGCATAGTGGTATTGAACTTTTACCGAGTGGAAAGGCATCAGACCTTGAGTATGCTGACGACATAGTTCTTCTAAGTGAAGATCCAGGTAAGTTGCAAGCTTTTCTAGACAGCTTAACGGGTTGCGTAGCAATATTCGGTATGCGTTTCCCACCTTTAAAGTGCAAAATGCTGTTACAGAACTGGGTTGGTCCAACGCCAAACCTTTCAGCGTCTGGAGAGACTATAAACGTGGTGGACAAGTTCTGTTATCTGGGGAGCTGCATCTCACCCGGATGTCGGATATCCGATGAAGTGTCTGTGCGTATACAGGAGGCTCGCTTGTCATATACCAACCTGAGTTATCTGTGGCGTGGACATGACATCCGTTTACCTATCAATGAGGCCCGTGCTTCTGTATGGTTCGGAGACATGGCCACTGCGGGTGGAGGACACACAAAAATTGTCGGTATTTGAACACGGATGTCTTTGTAGTATTGCTCGAATCTGGTGGGAACACCGTGTGAGCAATGCTGAGGATCTGCGAAAAGTCTTAGGTACAAGGATCAAATCATTAGATGAAACACTCTAGCTGACCAGGCGTGCTATGTTTGCTGAGGTAGATGAGTAAGGGTGGTCAGTCCAGTGCATGGTTAATGATTGTCTAAACTGAACTGAGTGGATCGGATGAGTTTAAAAAATTCTAGAGCATTGCCGGTGGCAACAGCTTGTTCTATTTCGGCAGCGATTTCGGACCACAATTTCTCTCGGTCTTTGCTCAAGCTTCTAATCAAATTTCCTCGTAGTTGGGCTCGGGTATTGTGTTTTTCGCTTTCGGGAGGGATATTCTGGCGGCTATCTAGCAATTCCAGAGAACCCTATGAGATCCAGTGCGTAGCTGCATGCCATGTGACTAATACACAAGATGTGGTACTCGCTGCTTTTGTGCCGTCTTGGGTGTGTTGCCAAAGGTCTGACAAATCATCGTGTGTGGCTACTCATCTGGGTAGCATGTTCATTCTGATATCTCTCTCGGACCGACGTCCGGCGAAGTTGGTCTACGTCTGTTCGTTGACGGCTGACTTTTGACTTGGTGGAAAACCGTACTATGAACTCAGTACACACTAGGGCGTGGTCTGAACCTAGATGTGTGTTCCAATACGACCTACAAGACTTGACTGAGCCACGCCATTAGTAGCTTACGGCTGTGATCTATTTGTGTCCAAGACCGATTAGCAGATGACGGTCGCTATGTGATTGAGCGACGAAAGCTGCGCCGGAGGTTCTTGCTGGACAAGGATAGGCAATGGTCTGCGCACGGATGGAGCAGTCGGTTACCGTTATCCGTGCGTTGATAGGTGGCGACGCTTTGGCCCCCAAGCATTCGCTCGTCTGGACCTAGGTGGCCGTTCTGGGCGTTCAGATCTCCAGCCAGTACCACCATGTCTCTATGAGATGCCTTTCCAAAAAGTAGAATATATCTTTGACCGTATCCGGACTGCAGCCAGTACTGGTGTAGCAAACAGACAACGATTTCCGTCTTGGCCTTCGTTAGCTTTGAACGAACCCTGTAAGCAAACCGCACATAATCTGTTGAGTGAGATCCAGTCGCATATCGCATACTCGGCTTTAGTACTCAAAGCGATTCATACTCCTGCGTGATCAGATGCAGAAGCCGAAGCATCTCCGGATAAGCGCAGAGTAAAAGCATGCCCCGAAGGTGAATTGAGACGAACTACGATGGCGGGGTCCTGGATACGGGTATCGGATAAGCAGCAGACCTCAATAGCCAGTGTCTCAAGTGTGCGCGCTAAAGCTGCTTGTTGCCTTTTTTGCATCAGTGTGCGTACATTGAAGGCTGCAAGCTCCAGTGACACACGTGGTCTCAGTAGTGGTTTCGATGAACTGCACAAAACTGAAGGTGGAAACTCATTTGCATGCCCAGCGTCCTAATGGATGTCAACCTGAGAACTACACGGAATGGTATTGGTATTGTTGTGTGTAAAAGAGTGGGTGGTGTGGTAATAGGTAGTTGGTGTTGTCTGACCTCCAGCACCTCGGTCATAACTTGAGCGGGTGAACAAAGTCGAGCGCGAGAACGAGTGTCCATATATGTGTAGATTTCATGTAAGCATGTGGGCTGAACACTACCCGGATGCCCAGACCGAAGTAGAGGGTTGACTTAGGGGGCCCCACCGCGGGCCTTTGACCAGAACGCCTGACCTACAAGGCAGTAGGATGATATGAGGATATCGCAGCCCTCTGGGGGCTGGTGACTGATTGCTCAGTTCATACGCCCTTCGAATGAGGCTAAACATCCTGGATACCTAGTACATCCCTCCGCCTCAGATGCCGGTGAGCATAGTGTTGTGTGCCTCATATGCCACCCATAGTTGGTTTGAAATCAGGGTTTAACAATCTCGGCTAGACTGACTTTTAGTCAGTCAACCCGGTGATGATAAGGATCCAGTGCTGGTTCATGTTACTGTTCATCGTAGTTTCTACTTAATGTGATAGTTTCTGTCCATAACTGGTGTGAACTTCTGGGTCAGATAAACGTTGCACAACTAACCGGCTTTGCGGTTTGCGCAGATGATCTTGGAGCTGGAGAGATAAACGCATTGCAACCAATACATGGTCTGACTCTATGTAAGTGGACCAGTAGGATCTACGATTCTGAACAGAACTGCACCACCGGTAGCTTACTGTAATATGATTGATCTGGCTCAGAGTACGTGTAGAGTTAGAGCACAATGTCACTGTGAGGCACGGGCTGTGTCAGAAATTTGTGCTAGACAAGAATAACCAATTGTCTGCACAAAACTGGAGAAAATCCATCCTCGTTATGTGTGAGTTGATCGGGTAAGACACAAGGCCCACCTAAACAAGATTCTGATGCACTACAATGTCGAAACTTTTGCTGCTGCGAACGAGAGTGAGGAGTTCATCATAGAACTCATCCTTTTGCATGTCAGAGCTGCGGTCTTTACGGGCGTATTTCGGTATTACAAACAAACTGCCTTAACACAGCTATCCTCTCGAACGCCAACCGACTCTTGAAATCTTACAGCACATAAACGACTATTNACGATGATCGTTGGTCTTTAGAAAGTGTGACGGTGCTCTAGCATTTTTCAGAGGGTAGAGATTTGATCGATGCATCCACGACCGGCTTGGAACCCAGCCTGCTGCTTGCAAGTCTGCTTTTCACGCGTTCGGTACAACTTGCGAAGTATGACAGACGCAAGCAGCTTCAACGCTATTGGGATAAGGCATACACTGCTGTGGTTACCGCAGTCACTGTACGGGCCTTTTTAAAGATGGGAAAAACAATTGATTCCTTCACAAGGAGGGGCTCTGTTCAGAATTCCAAACTTTTGAGAACAAAACACAAAGTTCTCTAATTAGCTGCACTGTAATATGATTGATCTGGCTCAGAGTACGTGTAGAGTTATAGCACAATGTCACTGTGAGGCACGGGCTGTGTCAGAAATTTGTGCTAGACAAGAATAACCAATTGTCTGCACAAAACTGGAGAAAATCCATCCTCGTTATGTGTGCGTTGATCGGGTAAGACACAAGGCCCACCTAAACAAGATTCTGATGCACTACAATGTCGAAACTTTTGCTGCTGCGAACGAGAGTGAGGAGTTCATCATAGAACTCATCCTTTTGCATGTCAGAGCTGCGGTCTTTACGGGCGTATTTCGGTATTACAAACAAACTGCCTTAACACAGCTATCCTCTCGAACGCCAACCGACTCTTGAAATCTTACAGCACATAAACGACTATTAACCGAGATGCGGTCTGAGCGGGCATCCAGAAACGCCCTGACAGGGCCATGGGCTATGTATGTTCTTTCCCTGCAGTGAATTATCCCAGCTTGTTGTCTGATTACCTCGACTACCGAGACACGAGGAGCGTCTCTTCCTGGGGACGCCGTAGCATGATAAGCGCATAAGGCTCCGTGAATAGTCGTGGAGAGTCGCGGGGGTAGGGTACGGGGCGGTGTCTCCAGCACCGTTCGGTTTTTTTATTCGTGGTTTCACCTGTAGGTTTTGCACGACCAATTGTAAACGGCAACGTAGCAGGGCCGTCCCAGTCGGTGACCTGTTGTGCGGTTCATTCACCTCTTCCGGAATGCTGGACCGGTTAGGTTGGACAGTTTTCCCTTGCAGCCGTTGGATCAGATCTCATCCGCCCCTTCAGGAGTATCTGTTTTTTTTTCATGTAGAACACCGTCTCACTAGGGTATTTTTAAATCTTGGCTACTTTCAACCTGGTTTAGCCCGTCTGTCTAGCAGTTTACCGAGGTGTGACCGCTGATGCATGCTTCGGCTTTGTGGAGCCACAGGCGAGTGTTGACTAACTGATGGAAACCAAGATGTCCCAAGGGACGACGGTCAACCAACTCAGAGGGGCCACTCCCTTCAGACACCCCATATTTTACGTGTTTGCCTGCATGTGTCCATTTGTATGAGGAATATAAACCAACTGTCCCTAAAGTGTGTTTATGCTTGCGAGACTGGTTGCTTGAGCCGAACACAAAACCTCTCCCCTCCTGGAAAGTGAAATTCATAGCACACTGAGGTGGCGTGTTTATGATGTTAATTGTAGTATCGACAGTAACGTTAGTACCTATAATAGGACTGGTAATAGTAGTGGTAGTAGTGTCGCAGTGTACTTACTATTACTGATTAAGTAAGTAGTTTATTGCTCAAAACGCAATTAAGGACAGTTGTGGATTAATAACGAGCGCGGTTATGTCAGGGAAACCCACGATTGCATCCTCCGACTAGGTGTCGATTGCTTTTAAGTGGACTGGACCGTTAGAGTGCAACTAAGCATTGTGGTTTCATTTGATTGATTTCGACGACTTCCGAACGAGTGGTTCTCAATAAACAACCTATATACCAGACACGCCTCCTGAATTACAGCAGTAATAACAACGGTTCTAGCAGTAGTTGCAGGAACAGCATTCGCAGCGGTAGTCGTAGTATCAGCAGCAGAGGTCATAGTAGACAGTGACCAACTCTTGTTCGGCTCGTCACTGCACTTGACCTTTTGGGACCTTTTATAGTTCTCCATCACTCCAAGTCTCAGGATCTGGTCGCAGGTTATCCTAAATAGTGCAGTGGGCTTTTGTGGCTATAGTTTATACCCGTTTCAGTGCACTGACGCGCAAACATGTAATAAAGATAATTGCTGTATATATAAATCCATAACACGGGTTCAGTGTACTCGACGCGAATGTTTCTAGACAACAGAAAACAATCGGTTAACAAACGGTTGCGTCGTGACGTGTGCGCGTCTGTATACTTGCGGCTTTAAACCGGACACAACAGTGACAGGTCCTCTAAGAAAAAACCACAAAGAAATGATCTTTATTCATTTACAACGGCTTGGGATCAAGCAAGGTGGCAACGCAAAAAAACAATTGCAAAATAGTGGAAGAGGTGTACAGTACGGTAAAACAGACAGTTAACAGTCTGTGTGGAAGAAAAAAATGTTGATTGTTTTGCTTTTCGCCGTACACCTTTGGTTGTTTTTTGTCATTTCGTTTGTGATAACGGGACATGAGAGCTCAAAAACAGACCGCACAGCATTCGTGCCACTGGCTTCTGTTCTGAGCTATGTCCCTCAACGTCTCGAACCAAACGACAGTCTTCGTCCCTTGGGCCCCAACCAGGGAGGCGGTAAGCACTAACCGAGGCTAAAGCCGACGCTAGATTTCTCATACCTCTAACCGAAATCAGGGCCTGACCGCCGCGTCGCTTCTTACAGTCTTGCCCAACACGTGCGAATAGAGCACCGAAAGGTAGACCATGGGCAGATATTCGTAAAACATGCCCGAGCCACCGGAGGCAATGTAGAGCGGTCACTTCGTTAAGAGGGCGGCTATCCGTGCCCAACACACGACGGCGCACCTCGCCATTACTCACTTGATGTTCCCACCAGACACGAACAATGCTTCGGCGACATCGGTTTTCGAACACGGAAAGACGCCGAGCATCCTCAACGCTAAGTGGCCAGGTCGCAACCGTAGAGTAAAACACTGCGAACCACGGCGACATAAACCCGTTCCTCAAGAGAAAGCCGGGTGTCACGTCGACACCACAGGTTTGAGAAAGCTGCCCTATCTCTCGCTATGCGTGAATTGAACTCTTCCCCAACACCATCTTCAGCTGTTACCGAACTCCTTAGGTACTCAAAGTTGTTGTCTAACTCTAGCCGATCACCACGAAACGTGAGTGCAGGCACAGGCTCCTGCCAATCTTGCAAAAGCGCTTTGCACTCGGAAGGCGCAGAGTGCATACCGTATATGGATAACTCAATCTCCAAGAGGTCCAAAGCATGTTGCATTGCCTGTGCATCATCACTCAACTAGACCGAATCATCGGCCTATTCTAAGTCAGAAACTCTGTTTCCTGGGAGGAGTTCAATCCCACCGTTTGGAAGACCGGGCAAGGTATTCCGTAGAACATCCTCTATGGAAAAGTTGAGGAGAAATGGGAATATAGGGCAACCTTGTCGAATTCCACTGGAGACGAAAGCTAGTCGTAGGCCCTTACTCGACCTGAAATGTGACGACACAACTCTTTGAGGATAGATGCATACTTCTCAGGTACTCCATTTATCAACAAACAATTCAATAATGTAGTCCTATCGATGCAGCCGAAGGCCGTGCAGATGTCCAGGAACACGATGATCGTTGGTCTTTAGAAAGTGTGACGGTGCTCTAGCATTTTTCAGAGGGTAGAGATTTGATCGATGCATCCACGACCGGCTTGGAACCCAGCCTGCTGCTTGCAAGTCTGCTTTTCACGCGTTCGGTACAACTTGCGAAGTATGACAGACGCAAGCAGCTTCAACGCTATTGGGATAAGGCATACACTGCTGTGGTTACCGCAGTCACTGTACGGGCCTTTTTAAAGATGGGAAAAACAATTGATTCCTTCACAAGGAGGGGCTCTGTTCAGAATTCCAAACTTTTGAGAACAAAACACAAAGTTCTCTAATTAGCTGCACTGTAATATGATTGATCTGGCTCAGAGTACGTGTAGAGTTATAGCACAATGTCACTGTGAGGCACGGGCTGTGTCAGAAATTTGTGCTAGACAAGAATAACCAATTGTCTGCACAAAACTGGAGAAAATCCATCCTCGTTATGTGTGCGTTGATCGGGTAAGACACAAGGCCCACCTAAACAAGATTCTGATGCACTACAATGTCGAAACTTTTGCTGCTGCGAACGAGAGTGAGGAGTTCATCATAGAACTCATCCTTTTGCATGTCAGAGCTGCGGTCTTTACGGGCGTATTTCGGTATTACAAACAAACTGCCTTAACACAGCTATCCTCTCGAACGCCAACCGACTCTTGAAATCTTACAGCACATAAACGNGACCGGCTTGGAACCCAGCCTGCTGCTTGCAAGTCTGCTTTTCACGCGTTCGGTACAACTTGCGAAGTATGACAGACGCAAGCAGCTTCAACGCTATTGGGATAAGGCATACACTGCTGTGGTTACCGCAGTCACTGTACGGGCCTTTTTAAAGATGGGAAAAACAATTGATTCCTTCACAAGGAGGGGCTCTGTTCAGAATTCCAAACTTTTGAGAACAAAACACAAAGTTCTCTAATTAGCTGCACTCCACCATGTTCAGATAGGGCTGGGGGAACGCAACCAGAGCACGGTGATTTGTGACATCCTAAGACCTGGGTTTCCTTTCGGATCTGCGCCTCGATAGGCGGATCTGTCGAAAGGCGCCATTGTACGTGCGCCGGAATAGTTACAGGCGAGGCCGATACTGAATGCCAGCTAAATTAATTGTGTCTGAAAGTGTTCCGTCCAGCGTTCGAGACGCCACTGTTGATTGTGAATTGGCAAACCGTCAGCTTTACAGATTCCTTCACTCATACCTAGTGGGTTCCTACCAGTGGCTTGAATGACATCGAACAACTTGTGGAAATTACCCATGGAGGCAGCATGTTCGATCTCCGATGCACGTTGTGACGACCTACGATGACTTACGTTAACTGCACGTCTCGAAACGAGACGAATTCAATTGGTGTGGTCGGGAAGGTGCAGAGATTCAGTGAAAACCCAGACGTTGGGATTTTACGTGGCTTTTCATTCCCAGTCTCAGGTTCATGGTTATCTGTCATTCCTGATAGTGCAGTAGACCATTGAGGTCCCTCCCATTGCACATGTGCAAATGTGGAAGAGAAAAGAGCCACATTTCTATCATCAGCAAAGATTAACCCGAAGTACAGATACCTTGTTTGCGTCCATAATCAAGGCTCAAAACCAAGCTTCGGCATCAAAGTTAATAAAGCTCTTCAGACCCCTATAATAACTGTTCATGAACCGGAGTCGGTTTTTACTAATGCCGGGCACCTGTGGTCTTGATATGTTATCCGTTCGTTTGTCAAAGGGTAGTCAAGCGCTCATCCTAGCGGACTTTCAACCCTTCTGTCCCGGGTTCGAATCCTGTTTCTACCACCGATCACTACCCGTTGCGGTCTCTAATTGGCCGCAACCCCCTTCCTGAAGCATTCTATCATTATTGCATGATAAAAAGGAAGTAAGTAAAAAGAAAAGGTTGTACGCAGCGGCTGGTAGATCCAGTACATTTCAAATGAAGTATTTGAGCCAATTGTCTTCACTGTGTTGCTCGGAACTGATGAGAACGTTGTGCCGGCGTTTCTGAGTTTAATGTCCGAAACCAAAAGTCAGTCTCGAAATCAGTCGTCTTACCTGAAGAAGTTACGCTGTTTGGAGCATTTGCTACTCATTCCTACAGGTTGAGTCTCTTCTTTGGAGTGCTTATAAGCCGTAGCCTCGAAGACCGACTGTACTACTAGGGATAACTGGTAACCTGACCAAAGACTTACAGTGGAGACAACATAGAACTCCAGTTGGGCAAGCTTGGCAACGAGCCGGGCGACAGTGTATTGCTGTCCATCAACTAAACGTTAGGTACACGGAGCAGTTAACGCTACTCATAACAGTGTTTAGGCGTTACCAGTTGATTTTGCATCTGTTTTGTAATTAGATGCCGGTTATGGTAGCACAAGTGGAGCTAGGTCTCATTGGATCGATAGCGAATTCTTGCTCACTGTAGTCTTTTACCATTACTACCGCTTAAAAGCCTTATTTTCATTTCAGCTCCATCATTCAATGGAAGAGAAATCTTCCGCAACATCTAATACATACGCATCGAATGGTGCGTCAGATATAAACCATCCGGTTTTCCGTCCCTCCATCTTGAATTTCACTCCAAAGCCATTTGAATTGCCCGGTAACTCCACCAAATCCGAGAGTACTCCCGTAACCACAACCAGTTCAACGGGATCTTCTACCAACTCTGTCCTGAGTAAACCGTCTATTTCTGCTCCTCCTATAAATATCACACGTAAAGATGATACCGTCCCCGGGGGATTTGTTTTTGGTTCAAATATATCTTCCAGGGTTGTAAACGCTGCAACCTCTCATGGTGCTTCTTGTAGCCTGTGGAGCGCTGCAGAAGCTGACTCATCCGCATCAGTGTTCACTGCGTTGGCGAAAGCAGTGACTTCCAGCAAACGGGAGGAGAATGATTCTGATGAACAAACTCTAGCTGACTCTGCTAAAAAGGTAACGGAGGATCAGAAGCAGGCTGCTGTTTCCTTGGCACAGGTTGATGTATTTACTGGAGAAGAGGATGAATTGCAAGTTTTCCGTATGCATTGTCAAGCTTATGTGTTTGACACAGACAAACAACGTTGGAATGCACTCGGAGCGACTCATTTCCATCTGAATGATATCCCGAGATCAGCTGATGGGAATGCAGTTGATGGAGTAACAAAATGTCGATCACGTGTAGTGGTTCGTCTGTTGTCTACTAGGCGTGTAATTATTAACAGTCCCGTTTGGGATTCGATGCCGGTTGCTCTGGTGGATTCAAGAAGCCTGAGGATAGGTGCAGTAAGCGAGGATGGTGATCACTTGCGCAGTTATCTTTTTAAATTTTCTCCGGACGATTCTGCCTCAAAAATCTGCGCTGCACTGAACACGCGCAAGGCTCGTGCAGCTGAAGTCAAAGGAGCCGAACAAAGTTACCATCGATTAGCCGGTCAGAAGCGTTCTCTGGACGCGTCCGCCGATCAAACTGAAAAAAACCTTGCCCCTTCATCCACCAACTCTTCTTCGTCAGGACATTCATCCGAAACAGTCGCGCCTGAACCCGTGCCAAATCCCCCTGTTTTTAGACCATCTGTACTGTGTCCCTCTGATGACTCGTCTAATTTACGGCCTTCAACGACACCGGCAATAACGGGAACTTCAGCACCGATTGGTCCGGTGTTATTTCGCCAGTCGGCTTTGGATCCGGTAGTGAAGCGGTTACGTACAGATCAAACGGGCTTGGAATCACAGATAAAATCGACAACCGAAGAGAAATGTGGTCTCTCTCAAACCCTGAATGTTGTCCCTGTTCCTACGGCAGCCATAGTCAATCTGCCGACCAAAAGAACCGTTTCCAGCAATTTTGTGTTCGGACAAAATATTTCAGATCGTGTAACTAATGCGAGCGCAGTACCACCGTCCAAAGAGCTCCCTGGAATGCGCGAGGAAGATAATGGTGAGGATCACGAAACTGCAGAGATCACGCCTTGCCCGACAACCCTAGCTGACTCCGCGAGCGCTGTGGCTGCAGAACTGCGCGACAAGCCAACCCTACCGTTCAGTGAAATTCCAAAAGAGCCGATCGTTACTGGCGAGGAAGGTGAATGCACTGCCCTAAAGACTTACTGTCGTTTTTACGATTTCGATCGAGAGAAGCAGCTTTGGGTTGAAAGAGGGAATGCGTATGTTCATCTGAACGATATTCCACTACCCAGCACGGGAGCTGACGCACCTTCGATCGGGATCACTGCCGTCCGAACTCCCACAGGACCGCCGACGCGGTCTCGACTGGTTGTTCGAGTCTGTAAAACACTCAAGCTACTGGCAAACACACCCATTTGGTCCGGACTAAATGTGGCCATAGCGGATGAACACTCGATCCGGCTGACAACAATTCGTTCGGTAACGACGGAAGAACTCTCCGCAGGAGAAAATCAGTCGGTTGAAAATCAACCCAAACCGGAATTCCATGCCTATTTACTAGTCATGCGATCCCCGAATGATGCTTCACGTTTATATCAAGCTCTGATAGCCCGAAAGAATATTACAATTCGATCCGGTGTGAGTTGTGAGGATTTGGTCGATACAGGAGAGTCGACACCGGATAGCGGTTCGGTGCACGGATCAAACGAGACTGCAACCTGTTTGGCTGTCGGTACCACGGAAGCGGCGGAATCGGGTTCGATTCAAAGTTTGAACTGATATCCACACCCTGTACCCGTGGTACGTGCACCAGTGCGTCAGTTTTGGCTCCTTTGCTACCTCGTCGTCACAAAACACTGTGCATTTGATGGCACAGCACATTCACGTCCTTTTTACTCACACTCCAACTGCTCCATCACGTTCTATCTGTTTCTCTACAGTTCACCCGAAATCAAGCTTGTTTTGCCTTTATCGCTTAACCGTTGGTTCGTTTGAAGTACACTCGTGTTTACAACTATGCCCCCGCTGTAATGACGAGCTCCCACCGGCTTCAGCCCTATCAGTTATTATCAACTTGTATGTTCTCCGGTTCACGTTTGCCCTCCATTCCGCTCTGTCTCTCTCCTCCATACGCATTTCCCGTATGTGTACGTATGTATGATCGCAGTTTAATGACAAATATGACACATGCTGAGTAAGTTACGCGCGGATATCAGATAGAGCCGGTGCTTTGCATTTCGAAGTTGCGGTTTTCATCTGTCAGCCGTTTTCTCACTACCGATTCCTCTGTTTGTCTATCTTCATCTCTTCTACCTGCTCTCGACTTGTCCATCTAATCACTGTTCTCTTCACTCTCTGCTTCACGAACACTTCAACAGTTCGGTTGCATAATCATCACACTTGGTTCAGATCTTCCCCCTTGTTGTATCGTATGTACGGTATAAAATGCACATAGATGATCTATGGTCTTGCTGTTCGATTAAGCCTAGTTCTGCTTAGATGACCCAGTTCCGCACAAATACGAAAGTACAGTGCAACAGCTCTCGAGTTAGTGTTTTACCAGGTAGTCGTGGTAGTATTAATAGACAGTTTTTCTGTTATGGGTAAATCCCGGAGTACTGGAACATGGTGCGAATGGAGCATGAAGAATAAGGTTTACCTCAGAATGAGCTTTATAATCACATTTTCAAGGGGTAAAAATTTTAGGTAGTTGAAAAGTTGGAAAGAAGTAGGATGTGCTAAAGTTTGAGTTTTTTGGCGAACGACGAAGCATGAAAGATGCAGGCAGCCACATTTGTGAGGTGTACTGGGCCTCGTGATATCGCTTTGGTACGGAAGGACGAGGGTAGGTCATCGGCACGAAAAATGATAAAAAAATGTTCGAAAAACACCAAAACGTCTACGCTATAAGGAAGATAAGACGAATACCCGTCGATGGGTCATTGATTGGCAGCTTGAAGCGGAATACACATATTCACAACAATCCAATTTATGTATTTCTGACTTAAGTAGTGTCTACAGTTGGGCGGACAATGTTTCTCGGAAGCACACGACCGGTTTCACAATTATTGCCGCTCATCAGGTACGCGTATCCGGTACTGCTCTGTCCATCCACTTGTTCTGGTTACTTGTGCGCTCAGTTGTTTATTCACAACAATCTAATTTGTATATATCAACGGTGTGAGTAGAAGCTCTTTTCGCAGAGAGTCCACTGAGGAACCACAACGGTGTTTCGCTGACATTTCTATGTGGATTAGACGCGGCTAACCTGAAGAACGACGACAAGATCGTTTATCGGTTGGAAATCGCCCACTTTGACCCGGAAGTAACAGGGGGACAATGCTTGTTCCTATAAGTGAGTGCCGTACTCATCAAGTGTGAGAAGAATTCTACCTCTATGGGATCGAATAAGTTAGACTACTAAGTTTCTTTGTAGAATAGTCGACGACCTTGCACGCGTTACACTAAACGGGCGAAAATAAGCCCAGATAAACCAAAACTAGCCCGTCAACGTAATTTACCAATCTGGAACCGTCGGAGCATCCCATGTTTTTTTAATTTTCCGATCATTTCTCCCGGTCATTTGTTGTTGCTTTTAATCTGGCTGTCATGGTTGCGACAGGACCACAAAACTATCATCTACGGTCCTCAGAGAACCTCCTCGTTGTGTCGATGTTCATAGAGGAAGGATGAGATTCGGGGTTGGTACAAGTTCTTGGAACAAGGCGGGTCGTGTGAATCAACATTTAAGCCGAGAAGAGGTCTGGTTTTAGTAGGAAGCAGACGGGAAAGTTTCAGGACAAATGACTGGGATACGTCAATCGAACAATCAGTTGAAGGCGTGTCAGAGGCTAGAATTTTGCGATGCGCTGAGTCCACATTCGTCGCCAGTGAAACGAGTGTGGTCGAAACAAGTGCAACAACTACAAATGGGTTCATCGCACGAAATCGACGTCCAAAGACTTCAGAGCACCATTCTCGGCTTTCGCAGTA
>STRG.17191.5
AGTCATTCGATTTATATATGATTTGCTGACGCATTGGTGCAGTGGAACGGGTATGCTCTTTAGCCGCGAAGGTCTGCCGCACTATTGGAGGTAACAGTTAACTACATGCCTGGACTTAGAGTGGTGAATAATCATACGGTCCCAAAGTGACTAGAAGTAAGGGTGGCCAGTCCTGGAAGGCAGGTTTGAAAAGTCTGACGAATTGGTCATGTGGGGCTTGTTAAGCCTGTGTATTCACAAACTCAATCAGGATACCGTAATTTCTGTGTACCTTCATCTTACATTTTAGCCTATGGCAGACTCTGGCACCAAATGAACTACCGTGGTCAGGAAGTTGCCCAGATAAGAGCTGCATGTATTCGGACAGGAACTTTATTTACCGACCCCGAGTTTCCGGCTTGTCTCTCAAGCCTCACTGGTGACCGACAGAAACTCAAAAACCTCAGTGTCTATTGGCGGCGGCCCACGGAAATTTGTGCTCATCCACGATTTTTGGGTTGTACCTATGCATCTCTTGCACGTCAGGGCCGCTTAGGAAATTGCTGGTTCGTTGCGGCATGTGCTTGTTTGGTTCGGGATCCGTCTCTCATGAAAAGGGTTCTTATATCACCTCGGTACAACCAGTGGAGCAAATATTGTGGTGTATTCGAATTTCGTTTCTGGCGTTTCGGTGTCTGGGTCACTGTAGTTGTTGATGACCGCCTACCGACGCTTGATGGTGAACTGCTTTATTGTCACGCCTATAAATCCGACGAATTTTGGTGTTCTTTGCTCGAAAAAGCCTATGCCAAGTTACTTGGAAGTTATGAAGCATTGGAAGGTGGAGAACTGGCTGATGCCCTTGTGGACTTCACTGGAGGCTTTCCAGAATGCCTGAAGTTCTGCCCGGGACAGTCTTCTGGTTTACCTGTTAAAGAGAAATGCTTCGAAGGACCCGTATCTGGTTTTCATTGGCCTAAGGTTTCCATTAAACCAGGGAGCGACGGGTGGAATATCGAAAAGCTTTTCGATATATTGACTCGATTTCACCTGGGCGGGACGCTTATTGCAGCAGCAGTTTCAGCTGAGTGTACCACAGATCAAGAGAAAGAAACGGACCTGGGTCTCGTCGTCGGCCATGCGTACGCTGTCATCCGGATGTGTGCATTTCCCACCACAAGTTTCAACAGTGCTGATAGAGATGGTGCAGTTATCAGTCGGACTCGCTCGATTTCGCTCGTTTGCCTGATCAATCCATGGGGGCATGGACAATGGAAAGGTGCTTTTTCATGTGGTTCACCCCTTATTCCCCAGGTATATTCGTCTCGGTTCTTATACGGTCTGCCGTGAACTGCACAATTTTCCAAATCCAACCAGGATTGGCAAATCGTGGACTCTCAGTTCCGAAGAGATTCTTGCATAGGGCATGAAGAGGACGGCGTTTTTTGGATGCGATTCGAGGACTTTCTGACTCAGTTCAATTATATCGTTCTCTGTCATACGGCAATCGGTGGCTCTTGGTTTCGTTTCATCCCGGAGGAATGTTCAGGTATTCTCTCACGGAATTCATCAAGTTTCAGCAGCAGTTCCATCTCACAGATATGTGTATCCACCATGAACACGAGACCTACCGAATGTGGCTGTTCCTTCGTGGCTAGCAGTTCTCATCACCCGGGGCGTCTTTGGCGTGAGATTGCTTTTAACGGTTCCTGGAATACAGACTCCAGTGGTGGTTGTTTGAATTACCTACAATCGTTTCACCGGAATCCTCAGTTCGCTTTTGATATCCTGCACACGGATCGTGCATCTGTATCGATCTACTTACTACAAAAGACCGTTCGAATTCTCAGCGGTACTACGTCGACCACCGGACTGTATCACATTGGCTTGTGTCTGTTTCGCGTCGAAGCGAACCGAACTACGCGTTTGGAGACGTTCACACAGGCACAGTTCGTAGTCAATTCGTTGTACCGAAACAGTCGTGCTGTTTGGATGCGCCTTTGTCTTGAACGTGGTCGATATTGTGTGATTCCCACCACATTCTATCCGAATTGCGAGGCAGAGTTCATGCTGAGGTTCGTCGGTGTACCGCCACTTTCAGCTTTTGAACTGCAAAACGAAGTGCGACTCTGTAAAAACTGTGGGACCAAGCGACCGAAAATACACCAACGTACGAAATCTCCGTCCACGTCGGCAACTCGACGTTTGGTGTTAAGTCGTCGCGTACGCGGCTGGTTCTGTTCCCTTGGAGAGCTACTTCAGTGGGACTGTTCTGCTTTCACCAATCCGCCTTTGGGTCCTGCCGTGATTGCCGAGCTGGAGTCGATGATCCGTGTTGTCGTCATTGATTTGGTTCTACAACCGTTATCGGTCGCCTTGGTCGCTCTTCAAGCCAGTCGATCTAGTCTGATGTCTAACAGACCTTTGGAATGTCCACTGTTTTACGCCCGTCTTACACACACGGGGAAAACAGTGGAAAGTGGTCTTCATCTATCCGAACTCACTGGACGTCCTATGGCACACGGATTGGTACGGTTCAATGAGGCGTTTCTGTTCGAGTTGGGGAAAAACGAAGCAGATGACAAGAGAGTCCATGTTGAAGTTTTCATCAAACAGGCGTCGTTTGATGAACTACATAGTAAAGGCACGATCACGCTTCCCAGTTTGAATCAACCATTCCGACAAACTCATCAGATTGCACTGTACCCAATGGGCAAGAAAACACCGATGCGGGCGTTTTCCGCCATCTGTAATCGAGCACCACCCATCCATGAAATTATTTCATGTAATACGAGTCCGGCTTGTCGGCGGGAAACAGAGCAGCCTACTGGGTGTCCAATCCCACCCGTCCCGGATGCCACAGAGACCGTGCAACAGTCGGAGCAACTGAGTTATCCGCTGAGCACAGTTTTTCGATCAGCATTCCAGCAGAGCGAGAAACTGTTAAGCTCCTCCGCCGACAGTGATCCAGATTCATCTCGGTGTGGCTGTGGTGGTGATGGTGACGGTGACGGCGACGATAATGACAATGATGGTAATTCCATCCCAGCCGAGTGCTATCAAGACCTTTCACAAAAGTGGAATGATGGGAGATGTGGAGTGGTAAATGTGGAAATTTCTTGTTTGTACGTGGATTGCTAAGCTCCACTTAAGAACAAAAAAGCATTATTTTGCTTTCACATTTTTTTTTTTAATTTTTCTCCTGTACAGACATATGTACGTCTGCTTTACCAGAGTACAGTTAAAATATACTACTGAGTTGTTCTC
>STRG.79329.1
CAAATGATTGCATTACCACCACCAGGTCTACTACTTCCAAATTGTCCCCCAAGATAACTTACGTCATCAGATGGAATTTGCACGTCTGGATAACGGTGAGGTGAGAAATATATATGGAGGTATTTGGGCTAGATCAGACAGAACAACCCATAGTAATCAAACAATGAGATTGGCAATCCTGACCCTACTCATCGTCGGGGCGTTCGCCTCAAATGACGATTTGTGGCATGAATGGAAGCGAAAGTACAATAAAGAATACAATGGAGCTGACGATGAACACAGGCGAAATGTTTGGGAACAGAATGTGAAACACATCCAAGAACACAACCTGCGTCACGATCTCGGCCTCGTCACTTACACGTTGGGATTGAACCAATTCACTGACCTGACATTCGAGGAATTCAAGGCCAAATATCTAATAGAAATGCCACCTGTGTCCGAATTACTCTCAAAAAGCATTTCATATGACGCCAAAGACGATAACGTCCCGGCCAGTATAGATTGGCGTCAATATGGTTATGTGACGAAGGTGAAAGATCAGGGACAATGTGGTTCCTGTTGGGCTTTTTCAGTCGTCGGTGCAATGGAAGGACAGTATTTCAAAAAGTATAAAACCCTAGAGTCATTTTCGGTGCAACAATTGGTCGATTGTAGCAGAAGATTTGGCAATCGCGCATGTCTTGGTGGATATATGGAGTATGCTTATAAATATTTGAATCAGAGCGGATTGGAAAGGGAATCCACTTACCCGCAACAGCCTTGGGAATATAATTGTCGACACAGGAAACAGCTTGGAATAGCCAGAGTGACTGGTTTCCATACTGTGTATTCTGGTGATGAGATGAAGTTGATGCAAATGGTCGGTAAAGAAGGACCTGCTTCGGTGGCTGTGGATGTTCAATCTGACTTCTATATGTATCAGAATGGTATTTATCAGGCCCAATATTGTTCATCGCAATATGCGAATCATGCAGTGTTGGCTGTCGGTTATGGAACAGAGAGTGGTACTGACTATTGGATTTTGAAAAACAGTTGGGGATTGTCCTGGGGTGAGGACGGTTATATGCGGTTTGCGAGGAACCGAGGCAACATGTGTGCAATTGCTACGCTGGCCACTGTTCCGATGGTGGAACGATGTCCGTGATACTCTGCTGTAATTATGAAAACGCACTGAACAATAAATTTCATTCAGCTTTGCTTCTGTTTCTCTTCTATTACCATGAATGGGAAATAGCATTGAATGTATGTACATTTGCTTGACCGAAATCAATATATCCTCGATCTTCATTCGTGCTGGGAGTTCGCCAATTCGCC
>STRG.2181.1
TATATCGGCTAAACAACCATACAGAGTCGAATTCGTTCCCAGCTTTTTTGCTGGTGTTGTGCATTGGGCGGGGTCGTACTTTACTTCGTTCGATATGGTTGTTTATCTCCGACGCAATAATGTATACTAAAGGTAAAGGGTCTAGTGTACCTTCTGACGCACAGTCAAAAGAAAAATTGGCGGTGTACGTATACGAGTATCTGGTGCACATTGGAGCTCAAAAAACTGCCCATTCGTTTTTGCAGGAGATTCGATGGGATAAGTCCATAAGTGTGGGTGAACCCCCCGGATTCTTACACTCTTGGTGGAATGTGTTTTGGGATTTATACAGCGCTGCTCCAGAGCGAAGAGATACGCACGAGCATTCTAACGAAGCAAAGGCTTTCCACGACTATGGTTTCGTGAACTCCGGCTACCCAAATGGGCTTCCGCATCCGGGGCACTCTGTGATGTCTGGCCCAGGCGGTGTAGGAGGCCCTCCAGGCGCGGGACCCGGAATGCCCCCTCCTTTGGGACCTCCTGGACCTGATCCTGCATCCATGCGACCGCGTCCATCTGGTCCACCACTAATACCAGGTGGTGGAATCCCTTCTGGTGCTGGACCTGGACTTCAAGGACCTTCTCCTCACCATCCATCCATGCGATTCCATCAGGCAGGTGCTGGGGGCTACCCTGGCATTCCCGTTGGCGGTGGTATGATACCGCCACATGCCAATTTACTCCCAGGTGCTGGACCGCCACATCCTATGCACGGCGGACCCATGCTACCGCAGCACCACCATCACCCCCCCGGTGCTATGATTGGGCATCCTCGTCAAAGGTGGATGGGCCCATCCCTGCCGCAGCAGGGACAGTCGCAACCCGGTGGACCACCAGGGCCCCCACCCCAAGGTGGAGGTGGCGGCGGTCCTCCTATAGTCTGCTCTGGCTCTGCCGGTCCGAATTCCGTTTCCTCTGCTGGACCCGGAAGTGTTGGCCCGGTTTCCGGCGGAGGAGCCGGTGGTGGGAGTGGTGGTGGGGGCATAGTTCAAAGTCCAGGTCACCCGGGGACACCAAATCAGCATGTCCCACCTCAACACTTGGCTGCTCCTAGTCCAATCAATAATCAGAACAATTGTCAACCTGGTGAACACCCAGGTCCAGGGGGTAATCTTCCTCCGGGTCATCCCCATCATCCTACTCCGCCACACTATGTGGTTGGCCAGCCTCCACAACAACAAACCCCTCCTGCTTCATCAAATGCATGCTTGCCACCGGAGTACAATACTCGACCATCTCCGCACCTGGTATTCGGTGGGGGTCCTGGTTCTAACCCTGACAACAACATTTTTGGTACCGGTCCGGGTGGTGCGGACTCTGGCATGATGAACGGCGGAGGTAGTGGTAATAGTGGTGGCGGAGGTGGCGGTGGTGCTGGTGGTGGCGGGGGACCTGGTGGCCTTCCACCACGTAGCAGCGGAATGATGCCCCCTCCGCCACCCGACTATGGTGGCATGCCTTCCGTTTCTGGTGGCTACCCTCAAGGACCAGATTTGAAGGCTTCACCGTTACATGGTGGTCCAGGAATGGGATCAGATATGATGACTTCTTCCGGTGGTCCGCCCCCTCTCATGCCCTCCGAATACTCATCGGGCAACGGTCCCGGAGGTAATGGAGGCGGCCCAGGTGGTGTAGGATTCGGTGGAGGACCGGATTCCGTGATGATGATGCCCCCACCTCCTCACCAACAAGCTGGTGTACTTCAACAACAACCACAACATTTGGTTAGCGCCGGCGGACCTCAGGGACAAGCTCCGCCACCTCCGCCACAATACGTGCCCTCAGGCACACAACACTCGAATCCTACTGGCGGCTCATCTTCGATGCAACAGTCAGTATGTGGAGGTGGTGGCGGTGGAAGCGGCAGCGGTGGTGGTGGGTCAAACCCGAGCCCCGCAGGTGGCCCCGGTTCCGTGCAATTTCCCCAAGAATATTCGTTCGGTCAGTTGTCGTAATCCCCTTTGTTCCTGTTCTCCTATCGGAGGCAGTCGGCAGTGATTTTCTGGATTCGAACTGGAGTTCCGGCCAATAGAGGCCCACTTGGACCATCGTTCTTATGCATTTATGGATGAAAGTTTCATTCGATTCACTCTGTTCATAGCTGCCGAATCCACTTACGTACGTATTCATACAGACACACCAATTCCTGACCTGTCACAACCGTTATTGCCGAACCACTATTGTATCTCTGCTTGACCAGGAAACGCTTCAGTAAACCGTGGTACTCACGCGTTCACGAAAATACAAACTGTTAAAAAGAAACCCCCCTGATTTTCTGCTCTTTTAAGGTCGTATAATTCACCGTTTTTTGCTGTCCCCTTTTGAGTGGCATTGGATCTCTTGTCTCGTGCTACTATTGCCGTATACTTCCTAAAAATCTTCAGTTGTACGCGTGTTCAAGATCCTGCTATCTTTCTCGATCCGTAACCATAACTACGAGGCTGCGAGCTTCGATACTTTGTGTTGACCTATGGTTTCTCTTTGCTTCACTCTAATTGTTACCGACATGTAGTGTTTTGATTTTCTGACCATGTGCAGCCGAACAAAGAGGAGCAGAAACAAGTCATTGTGTTGTTCCTAACTGCTGTTTTCTCCGTTTTATTCTATGAGCTTCAATAAGGACTTGTTTTCACCCCCACTTAAATGAACACGCACCATCCCTATGTAATTAACCACTGGATACTTGGTGTGTTTTGTCACTATCAACATGACTAATACGACGACCACTCATTACGAGTCCGATAATGACTAATACATTTATCGTTATTATCTCAACTGTTCTTAGTTGACTGAATTCTTGGATCTTCATCTTAATCATCTGTGTTCATGTAGGACGCTTCATCAACCATTCTTAAGGTTGCACGCAGTTGTGTTTACGTTTTCTATGCATAAAGATCCGCCTCGTTTCGATCTAATAATCAGTCGGTATTCACATGTGTTTGTGTACCCTAATCTCTGAGACATCCGTGTATCTTCCAATAATCATGCTTGATCACCTTCGTTGTGGAATATTGCATTACGAAGGCGTTCTCTAGCGTTACACAAAACGTTTATATGAACCTGCAGCATGAGTCGGTTGCGCAGATTTGACTGGCGAGTTGAAATCTACTTGTACTTGTTTATTCAGTTCAGTGGTGACTCGTAATAATACGTATG
>STRG.24505.1
NGCAGCGAATACCAACGATATCCCCTCTATCGGACGAATAGAGAAGACGTAAGTCGGTTTGCAGATGCGAGGTGTATTCTATATATCGTGGCACCGAAACAGTACCGATACGAGAAATACACCGAACGGAAAACGGAACGAAACGCGACGGCTGTGCTGAGAGCGAACCGCGAGCGAACGAACGAAAGTGAAAGTGATTTAAAACGAGGTCGACGGAAACCTCGGAAAAGTCAGTCCAGTAAAACGTAGGCAACCGGAGAACACTGAGGTCAATGTCAAACGTCAGAAAAGATCGTGGAGAAAATAGATCCAAAATGGTGTCCAGAAAATAGTCATTTTCTCAAAACGATCGAGGTCACTACAGGTTGTAGACCTGCCGAGGGCCATCTTCGTTGTACGACTACGGGCCCAGGAGGTTTGATCCAAGTGATCAGTTGTGTTAGTAATCCTGCGAGGCCGAAGGTATCATTTATCGTCGTCGTCGACTTCCTTCGTATCAGTTCGTGGTTGCTTTGTGTGAAATGGATGGTAGATGAACCGTCGGGGAACCGATGTTACGAACGGACTGGGTTCTACAAGGGCCCCTACAGTTTCTCACTAACGAAACTAACACACATTCCAACTCTTATTGGTTTATCCCATGGCTTCTGTCAAGGAGTTTCACGATGCTGTTTGTTGTGGTGAGTATGAGAGAGCTCGCGCTTTACTTTCCATGGATAAAAAGCTGGTAAACGCATTGAATGAGGAAGGCATGACTCCTCTGGACCAGGCTTGTTTCAAGGGAAACCGCGATGTTGTGGAGTACTTATTGAAAAACGGGGCGGATGTTAATTCCAGGGAGCACAAACAAGGATACACTTCATTGATGTTTGCTGCTTTGGCGGGGCACATGGATGTAATAGAGATGTTGCTACAGCACGGTGCACGAATAAGTTACACTAACAAGCTGGGCCGAACCGCATCACAAATGGCTTCTTTTGTTGGAAATCATCGTGTCGTCACGCTGATCAATAATTTCATACCAAGAGAAGAGGTGGATCACTATACACAAGTCTCTGTGTCAGCGAAGTTACGGATTAGCACGGAAGTGGCTTCCACATTGTACCGTCTTATCCTTTCGATCAATTTTTCTCCTGTGCATGTTCTCCGTGTTCTTAGTGCTGATTTGGTCAAGCACTCAGGATCTTCAGAATCAAGTATTTTACTGTGCTGGCCTGCTGTTGTTAATGTATTGGAAGATCTATTGGCCAATTATTTTACTCCTCATCAGACCCATGAAGCGTTGGCGTTAAAGTTCCATCTCCTCGCTTGTTGCATTCGGCGAGCTGGAACGTACAACGAAGACGCGAGCGAAAATACCGAGACTAAAGAGCGTCGGGCAAATTGTGAGAAAAATCTGAACAAGCCCACAGAACCCCTGCACGGTCTCCTCAGGGATTTTCTACGAGGCACTGATCCACACGGTCTCCCCCTAGGTCAAGAGAAATTTCTTAGACAATCGCTGATGTCGTTCCCGCATCCGCACTCTACTCTGTGGCAGTGCACAGTACGTCAGATCAGCCCGGTTAAGCCCGGAATGGCTCCAACTGCCTTGGCTATACTCACTCAGGCGATTAACGGTCAGGGACTCTCAATGCCAATGGGTGATGTGTCCAACGAACCGTGTGCTGCGTGTAACGAACAGCCCAATCCATCAACCGTAATCATGCTCTGCTCCAACTGCAAGGAGGTGGGCTATTGCTCCGTTGCGTGTCAACGGTTGCACTGGTTCACGCACAAAAAATATTGTCCAATTTTGAAGGCACACCACGAATCTGTTGAACGCTCAAGAACTGAAATCAAGGACAACAAAACATGACCATGTTGTTCCGTCCAACCACAGGAGCACCATGATCAAGTCGAATTTCGTTCGCATTTCCCGTTGGATCTCATCTGTTCGTTTCGTGAACCAACAGTTGGCTTGTGGTTTTTCACTGATCTTCTAGCTACCCGAGTCTGTTGTATCCTACAGTTTCGTTTGTCTTCTTTGTTTTGTTATTCATACGGAATTGCAATCAACGGAAATCGTTTTTTACATTTGTGGTGGATCAATGAGCTACCCGCCACATCGATGCTGTTAATGTTTGAGGAGGGAAAGTGTTTGCTTACGCAAACTTTAATTCTTTTGCGTATACTAGATCCATGCCACAGTCGAACAGGACGGGAACCAATCAAAACAGTTGCGATGCATGGCCATCAGTTGTTTGGTAGTCTTCTTTTCGGTTGAATGACAACCTATTAAATGAAATATTTTACACTTTAGTAAGAAAGACCGGGGTGGAGTGTTATAAGGCATGAGTATCCCGGCTACTTTCTTTGTTCGGCGTTATTCACACCGGACTGTCCGG
>STRG.15660.1
CAACTGGCAGTACTATTCGTTGCACGAAAGACCCAAAACGAAGAGCTTGACGAGTTGGTTAACTGTGCTTCAGTGTGTGGTGTGTGCTCAATCCTTTATGAATTTTACGCACAACCAAGAATCGGATTCTTTTATGTCCATAGTATAAGGAAATGGTTTGACTGATTTCTCGTAACGAAGACAGTAATCTGTCGAGGACGGCCACGACGGCGACGACAAAGACGACGACCACAAAAATCAATGTGGATATTTTGGATTACATGGTCCCTACTCACGTGCACCTCGGCTTTGCTCTGTTTGACTGGATGTGTGGTTCCTGCATGGCTCAAAGGTTCCGTTCATGTGAGCGCACAAAGTTTGCAAACAGAGTTACTACTCGATTTGGGTATGAACACGTATGGTATGTCTAGCCGTTTGGGGCTTTATCGCCGTTGTGTTTACCCGGTCTACGTGCAGGCTGGACCGGATCCTAGGGCAGTCACCACATCAGCATCTCGAGCAAAGGCATCTGGTTCCGGCCGTGTTCAGAACTCGGGACCACGAGCGGATCTGATACATCTTCGCTCCACGTGTGGACATTATGAATTCGCCCTAATTCCGCACACAGCCTGGCGGATTGGGCTAACGCTTCTCGTACTGTCATCCATTATTCTGGTATTTCTCTCATTCTTCCTTCTATTATCCGGATGTTACTTGACAGTGCTTGGTTTGGTACGAGTTCAGAGAACGTGTCAAGTGTTACTCCTGATAGCAGGAACTTTGGCTTTTCTGTGCTGTGGCATTTACCCTTTGGGCTGGAATCAAAACAGTGAAGTTCAGCAGATCTGTGGCCAGTCCAGTTCCGGCTATCGCCTTGGTCGGTGCCAAATTGGCTGGGCTTATCTGACCACATTATTCGGGGCATTTTTGGCAATTGCCTCTGCTGCTCTGCCGAGTCTTTGCGTGAATCACGTGACTAACGATGAAACCAGAGCAGAAACTTGCTGTAAATTCCGCTTTCCTTGGCCGCCTGCCACATCCGATGACACAGACCATCCTGGATTTAAGTACGAAAGTGGAAAAGAGTCAGGTATCCCCATGGTTCCGATGTACAGTCGTCAACTGGATGGAGTCAGTGGCGTGGGGAGCACAATGACTCCCTGTTGCAGCCCCACCTTGGCACACCACCCCCTTATGGGTCCGAACACAGTGTTTCTCTGTTCCAGTATGACCCCACTTGGTCAACAACCGTTCTTAACTCAGGCCCACTCGATATACAGTCAGTTCACCAATACTAGTAGCCTGGGAGACTCGTCGAACGAACTTGGACAACGCCCCTTACTGACTAGTACGAAAGACTGACAGTGGACAAAAAAGGCCGGGAGCATTTCTTTTCATACACTGTTGCTATCTCACACTTACGCCTGTCTCATTCTAGATATGTTGTGACTTGCCAGCGACGGGATCGTGTGGAATAAAACAGATCAGAAAAATAATACAGTTGTATCATTTCCACACGTATCCCACACTTTCTGTAATTTCCGAAACTGCCTTGAATTATCATATTTGTCCTCAG
>STRG.59549.1
CACGCGCACCGTGTGTAGACCTCTCTTCGTTGATATACCAGCGGCATTTGATTCGGTCGACCGCAAAAATTCTCCATATCTGTCTCACTGGAAACTCGAAATCACGATCACCCTGGAAAAACAGAACAGCAACAGGACTGACCAGTGCATTTACACTGATTTATTTACACTCGAATCCACATGAAGAAGTAACCGACAACAACCGAAACAGTAACGTCTAATCGTCCATTTTTCTTCACCATTCCTGATGCTTTCGAATGTACCTACGGTTTTCTGGCTGCATTCTAAAACTAGGATATTCCGAGATGAAGATCTTAACAAGCATGTCATTCGATATCACGTTTCGTCGGTGCAGGTGGTCTTCACATATCCGGCTAAGAACAAAATCTGTCAGGGTAATAATGTTCATCAAAACAGATAGAAGACATAAATTGCTAGAAGCAAGCATTTCTTTTAATCTTCTCAGTCGCGTGCGTAAAACATGCGATTTCGTGTTCAAGTGGCACGCAGAGCAAAACAATGAAATAGATAGTGTCAAGCGAAATTAGGAAACCATTAGGTAAACCTGATTGGTTACCGCCACGGCAGGCACACATTGTGGGTCAAACGTTTCTGTGCACACAGTGGAGGCCTAGGTCTACTTATCAACACAGCCTCACAAAAAGTTAGAAGCTTTGGGTTCCGATTCCATGCCATCACTCGGAACGCTTGACCCGGATCAATCCGATGACGAAAGGTCACAAGGTGCTTCGCGATCGATGAAGCCGGGTTTCTAGTCATCGTCTGTTGTCCGGATTGAGGATGACTCATCCACTGCACTAACCACTTTGGTACATGCTCCCCCATTCTTTGACTGAGGCAACGATCCGTTCTGCCTATGTAGGTGTCACCGCAGCTGCAGGTGAACTGAAAAATGAAGTGAGAGGCATTCAGGTTCGCGACACTGTTTGAATGTGCTTGGAGGTTTAGTCGTTTGGTGGTTTGCGAAATCTGAAATTCAGCCTCCAAGTAGGTGCGCTTTGGCGCACACTTTGGATTTTGGCTAATCCGATTGAACAGATGATCCCCTTTAAATGGCAACACTAAAGTAACTCGTTTCTCCTCGACCGTGTCGACTCGTACGGTCTTACGCCTTTCTCTTTTGTGGATCTCAATGAACTTATCCGGGTATCCATTGGCACAAAGAGTTTGGGATAAGAACTCTTCTTCCTTTTTCAGTCGGTCTACACTGCAGATTTTACGCGCTCTGTGAAACAGGGTTTTGACCAAGACCCTTTTGTAGGCAACTGGAGTGAAACCGGAGAACTGAATATATTGTTCATTCCATGTTGCTTTACGATGGATAGTCTTCTGAATTGTCCCATCTATGAGCCTCCGTTGGTCACTGGATGAGCGGAGTTTCAGAAAATTCTCTCGCAATCCCTGATCAGCGTGTTGCTGCTAGAATTGGAATCTTATGACACATATAAATGAGAAAAGCGAAGTTCAGGGTCCAATCACTCTGATTAGATCAAAACACATCGGTCCAACAATGACAATGACTCCACTTTCATTGAAAAATATTGCTGAAGTCCAGTTATTCAGTGACACCGACAATATTCACATGTGGAACATTTTTATTTTAGGAAGTGGATGAGTGATCACACACTGCTGTGAGAGTCAAGTACGACGTTCCTGTTGAGTAGAAATGTATTGTTCCTTTCCAGTTATGAGGCTAGTTCAACTAACGACTGAACTGATATCGAGCCCTCCATGCTTTGCCTTATTCATTCAATTTACATAGGTTTACCACAAACTGCCTGCATCTGTTTGGGTAGATTGCTGGGGTCGAATGCGACCCACTTTTCCCACCTATGAATGCCGTCTTCACCACAGACTAATTTTGATACCGATTATTAGTTTCTGATACTTTAGGCTCCGTTCATTTGCTGGAATGTTATCCATTCATATGTGTAACAAAATAACCTGGAGCAATAGAAACTCTACCTGTGAGTAAAATGGTACCACTCGGTTTACTGGCCATTGCACTTACGGGGAAAACTAGCTGTGAATTCGCATTCGATCCCTGTTGCATCCAGATGTTGTGTGCCTCACCAATGGGTTGGCTATCTTATTTTGTTATCATAGGGGGAAACGAACTTGAGAACCGAACAGTTTACTATTTTGATAAGTACACCATTTTTGTGAGCTGCACGGATCTTGTTTCCAACAGTGCTATCAGTTATCGTCGTAGATTGGTGTCAGACGTACAACTTCATCACATGAAATAGCCAGTCCAAGTCGTTTGGTTAAGAATACTATAGGAGCGTTGTACGAGTTACTTTTGATTAAATTGCTCGATGGTAGAAATGCACAAAGGATTATATTGACCAAAGACGCAACTTGCTAGTCGGTGAATTTAGGAAAATAGACACTTGTTACTAGCGTAAAAATCTTGGATTTCAAAAATACCTCGTGCATCCAATTTATCCGCCGAATAAGAATGATTCATTTAGAAAGTACCGGGCGAGAGTGCAACGACGCGCAGTATTCTGTGGGAGACAGCTCATAATGGACGTGATACGTAAAATTATTGGTAGGTTTTGTCTCAGGCAACGATGATAAATAAATGCAGTTCATGGGACATAACAAAGTGAGCGATGTTGTGAGTGCATAACTTCATGAAATTCGTCCAGTCATTCGTGGAATAAACCAATCAAATTCCTTTTTTCATTTTTCAATTGCATTTAACAAAAACCAAGGTTACATGTCCAGGTTAACATATTTTCATACCATTTCGTCTGCTTATTATATATGGAATAATATTTTATGTACATTTCACAAACGTTAACATTTAAAATTCACAAGATGTGTGACCAACATATACCCGTGATAAGCTTCGTTGTTGTCGTCGGTATATTTACATTAACTGTGATATCTAATAAAATTTGTCCAAACGATTTCGTAGGTAACGGTGGAAATGTGTGCATGATTCGCATAGACCGCGAGGCAAAATATTGCGAGGCCCATGAAATCTGTGTACAAGAAGGTAAAAAACGTGGCCTACGACTATTCATCCCGGGAAACAATGCTCCAAAAATGCACAATTTGTTTTCCGACTTTGAAACTGTTTTCACTAGCTACAGTGCAATGCTGAATCGTTCAAACGATTTACGAGCTGGATGGCGAGTTGGTGACCCAGGATACGCCGGCTTTGTCTCGACGAGTGACGATACAACGATCCCATGGCAAGAAAATCAACCGAATTCTATCATTCAGAGCATTGCTTTGTACAATCGACGTCAGTTATATGATGACTGGCAAGTTGCTTACAAAGCAACAAGCGTTATTTGTGAGATCTCTCATCGTCCCACCGGGGCAAGTGTTGAACGCTTTCAGACGAACTGGCCATATCATCTGGATAACCTGTTCGTCAAGAGTAACATTAAAAGTGGTTGCTTCTATAAAGTGAAGGTTCCAACGTTGATAACATGTGCAAAGGAGTGCAAACGAATCACAGAATGTCGTTCACTCTATTTCAACAAGCAGAGAAGAGAGTGTTTGTTATCTCTTTATGTGGATTGTCTTCTCCCATTGGAGTTGGCCGATAAAAACGGTGCTTGGGTTCGTTTTGGACGACCTGACTGGTGACGTGGACCCGACGACTGTACACAACGCACTGAACGTCGTTTATTCTGTGTTAACGAGCAAAACAGGAATTTCTTCGCAGATGGCGTTTACACTGTTAAACTACCACCAGCACTCATTTGTCTAAAGCAACTATTTCTAGCACCTTTCTTCAATGTCAACCTGCTTTCATTTGGGCATATTGCAGATAATATCCCAAATGTATTAGAGAAAGCACTTTTTCATCAAACTTCTCTGCACTTAATTTGAGTTTCCGTTCTAACAGTCGAAGAATCGGGAGTTCCGAATCATATGTCATCAACTGCTTGTCACCGCTTTTTCACTTGCGCCCTGTTTTACCGTATGACTTTCCTCAGTAGTTTTAATTATATTGTCCGCATTTCTGAGAATATTCACCAGTAAACTTGGTTATGAAC
>STRG.53433.3
TGGAATTATTACCCATTTCTGTAGTATTCTATGTGATAGTGATAGTAATAGGATTTGGGTTCTCTTCACGATGCAGTCAAAAACAGTGTGGAACAATACAGTATACTTTACCAGGATAACGCAACACGTGATGGGCATGCCCCCGGTACGTTTCCTTCTGTGTGCATTATTTCCTGACTCAGGGGAAGTGGTTGAAAGTGGCGGTTTGTGACATGGAAAAAACGATCGATAACCCTGACCATTGAACGTGGCTGTGTACGGCATACTAGACTTTCTTGGACGGGTTCAGGAGAGAATATGGTGATATGTCCGTGATATTGTTGGATTCACACGATTTCTTTATTCACCCTAATCAGTTTTTTGTTGTTGTTGTTTTTATGACGCTACTCTCCGTATCCGATCGCACAGTTCGCTGAAAGAACCAGAACTAGAACCGCCACATTGAGTTACGGGTAATGGTTTTTCAAATTAGAACTAACATGTTGACTGTTTCTTATGTGTCACTGCATATCGTCCACTCAAGCGAGTATCCACGTGAACACAACCACGAAGAAACACCGCCGTGGTTGTTGGATGATGCTTCAGTGGCACGAGTGAAGCTCTCTTTTTGACTAATCGGCTAACCGGTTAGCTTTGATAACAAAAGAGACCACTGGCCATCCTGCTTGTTACAACACGCTCGGCTTATTCAGGTCTAGTGTGGTTGCCTACCAAAACGAACGGAGTCATGATCGGGACTGTAATAATGTTTGATTTCCCTTTTTATTTAAAATAAATAAGTGGTACTACATTTTGAAAAGGAAGTGGCTGCCGACTGGGAAGTGAATAGCGGTGACAGGGTTAGAACTCGGCACCTTCACGTTTGAGGTTCACCGTGATTGTCTTTTCATTGCCGCTTCCCAAATGACCTCTACTTAGCAGGTGGCTTGTATCGGCTAGCCACGACCTGACAACGGTTTTCTCATATCGCACGCAGTTCCTGGTTTTGGTCCACTGTACCCGCTTGCTTTACGATAGAAAACGTTCAACGATGGGGCAACGTTATGTGTTTGCAGTCTGTTTTCATCCTTACTCTTCAACCAAATATCCTTATTTATGACCAAGTCTATCGCTTCCCTACTCGAACGAGTTTGTTCATCCACTTTGTTTTTGTCAAAAGATATTAACCTCAACTCATACACTGTGAATTAGTAATCCGCTCTTACAATAAATGACTTTCCCATCGAAATGTTCACCTCTTCCAACCTGATGTGTTCGATTCTTTGTAGCCCCAAGACCGGTACGGATTTACGCGGACGGTGCATACGATATGTTTCACTCTGGTCATGCAAGACAGCTGATGCAAGCGAAGTGCGCTTTCCCAAACACCTATTTGATCGTTGGTGTCTCAAACGACGCGGACCTGCACCGGTACAAAGGGCGTACAGTGATGAACGAGACCGAACGATACGAGGCGGTTCGTCACTGTCGTTACGTTGATGAAGTGGTCACTGATGCTCCTTGGTCAATCACAGAGGACTTCCTACAAAAACACAAAATAGATTTCGTGGCTCATGATGACATTCCGTACGCTTCGGAAGACTCCGAGGACATTTATAAACCACTCAAAGATGCCGGCATGTTTGTTACAACCCAACGTACCGAAGGTATCTCCACCACAGATGTGATTGGTCGGATAGTACGGGACTATGATACCTATCTGCGCCGTAATCTTCGGCGTGGTCTATCTCGAAAAGACTTGAATATCAGCTACATGAAAGAGAAGCGATTGCAATTCCAGGACAATCTCGAGAACATGATGAAGCGAGGCTCATCGTTCATTCAAAACATGGACAATAAGCGTCGCGAAATTGTGGACCATTTGGAATACATCTCACATGACATTGTCCGGTCGTTCATGCACTTTTTCGGTTCCGACGGCCGATTGCGTAGCTGGCTAAGTAAACGACGTTCCGCGCTGAATTATTCGGAGGACCATTGTTTGACTTCATCGTCTGAAAGTGTTGGTTGCAGCAGCAGTGGTAGTAGCACGAGTGAACCGGGACGGAGGCAAAAATTCTCAGGGAAGCAGAACTCTCAGGGTTCAAGAATAAGTCGTAAACGGAATGCATCGATGGTCATGCTCGATGAACTCAAACACAATCCGGACAATTCACTTCCATCCACAAATTTCGTCGAGGAGGAGGATTTTGTGGTCTCTGAACCGGAAATGCCCAGTTATGATCGACCGATTCAAACTCGACGCTCACTGAACAGTTACCGGAGTTCAATGACAACTCGGAAGATGCGCAAACTCAGTACCTAAAGCTGGCATCTGTATCTCTTCATCTGTTTGTTCCATATAAAAAAAAACGTTTTGCGATGATTATCGTACATTGTCAGTCGAACTGCAGTCGGGCAAAATACCGTAATCACCAGTTTCATGTCCGTGTACCTGTTTGTCTTTCCCTCCCCTCAGTTTTCCTCTGAAAGCCGTATAGGCAACAAACAAATACATCGAGGAGCAGGGGCATCCGCATTGACTTA
>STRG.27368.4
CAACTAGTGAACTGCCGACCTGTTAGTCTACTACCAGTAGTATTAAGGGTAATGAGAAAAAATATCCTAAATGCTTTGTTCAGACACTCGAAGGATGGCCTAATGGCCGATGAGCCGCGCGGCTGTAGAAAGGGCCGAACTTGCTTCAGTAACCCATTAGACTTTTTTGATGAGGCAACCAGGGGGCTGGACCAGGCAGACAAAGTGGATGTATGTTACCTGGACTTCCGCAAGGTACTTGACAGCATGGGGCACAGGTTTCTGCATACGCTAAGAAGATGAACGTGGCCACAGAGCTAATGGAATGGATAAGAACCTGTCTAGCTGACCGCCGAATCTACGTCAAAGTTGAGGACATCAAGCCCTCAATGGAGACATCAGCCATTGGAGTTCCTCAGGGATCGGTACTGGGTCCAGTACTGTTCCTAATATGTGAAAGACTTACCACAGGTTATAAGATCGCCTCGCTTCATGTCTACGGATGATGTAAAGATTCTTGATTTTCCGGAATCTAATCAAGTTCAGTTGGACTTGGATGTTCTCCGCCAGTGGTCTGCGGAATGGAACTTGCCTTTCAACATGGCCAAATGGTCTCGTCTGATGGCCGAGGGATCCAGCGGGACACATCATGTAAACCCGGACAACCCGAAACCCATGGCCCAGAAATGCGAGGTCGGGGACTTGGGAATGCTCGTTACAAGCAACTTTAACCCATCGACACAATGTCTGCAGGCTGGTAATAAGGCAAGTAAAGCCATGTACGAGCTGCGCAAAACGTTAACATCAAGGGACCGAAGAGTACTGCTGCCATTTTATGAGGCCCTGGTCTGACCCCACTTGGAGTACGTGGTTCAAGTCGTAACTCCGCGGTTAGTGAGGGACACCCTCTCTCCGGAAAAGGTACATAAATAGTTCATGAAAACGGTATTAGTATTAGTTTTGTAATTCTCTTCATACTTCTTTCCTACCCTTTTTTAATTATTCCTTTCTGAGATTTGCGCTAGGAGATAGCGACCAAAGCCACCCCACCCAATGCATAATCCGTGGTTGTCTGGAATAAACTACTAGCGTTACGATGGTTGCTGTATGGAAATAGGCTAGCAGCACTAGAGCTGTTCTCTCTGAAACGCAGGATAGCGCAGGGGAATTGTTTGACGGTAAAACAGTTAAGTGGGCTGTCAGCCACGAACAAGCCGTTTATCCGCGACGTAAACTCTGCCCTCCGCGGACACAAGTTGAAAATAATCAAGTCGGGGGCCATCAAAACCATCAGAGCCTAGTCGTTCGCTTGCAGAGCAACTAACAACTAGAATAAACTTCCAGAGGAAATGCTGAAAGCAGACGCTGGAAGTGTTCAAGAGGAAGCTGGATGTAGCGTGGACACACGCTTTTCTGGATTACCCGTAAGTTAGCGAACTGAGTCTAGTTGTGATTCTTCGGTTTAATTCAGCTTTATCCTACTACTAGTACTGCTACTACTACTAACACTACTGCTACTACTACTACCACTACTTCAATCTACTTAAGTACCTCCCTTAAGAATTTCTTGGCGTCCCGAGATTTCTTAACATTACTTGAGAGCTGATAGCTGAATGTCTTAAGTTTTGCATCAGTGGTGAACTCACTGGTTCAGAAGACCTTGCCCCATCGGAATGTTGCTTTTTGCTACTCCCTCATACGGTGATCCCGATATGTATCATGCTTTTCAGGAAGTAGAAGCACGTTGAGACCCGGGGGCTCGCAATTTCAAGGAACAAGACAATCATTAGCATTGGCCGCGAGTCCTGTACTCTGATCTGATTTGAACTAAAAATGAGGATTGCGCTAGCGCTAGAATAAAGTAGGACATAAAACGTGAATTGAAGAAATGAGAAGAAGAAAGAGGGAAACCTTTTTCCGAAAGAATTGGCACTGGGCTACGCCTGTCCGGGTCCCATCATGGCCACGGTGGCGGTACCCATCACTTCAATCGAGTTGCCCAGCGGCTGCTCGGTGTTTGCCCATCTGACCCCTGACTGGGTGTGCTGCTTTGGTACCATAAAAGATAGTCTGCGACCGAAATCTGACTTCATCTGCTTTATACACTCCGCTCACTTGGAACGTGGAAGCTGAATGAGAGGACTGTCTGTTTACTGGTCTTGGTATCGATCGCTGCCACATCGGCTGCATCATCAGCGAGTATCTAAGGCTAAGGCTGCAGGATTTCTTCCTGCTTCAAGGGCCCTGTCGTGTGCGCTAGCATCCAGTGACGTTGTTGAAGTTGTATTCAGCTGTTTTACCGCCAATCCATGGCATATCCCGGAGGACCACGTATTTTCGAAATTTGATACCCGCTGACGTGGCGGATGAGGTGACCGACAACACTTTCAAGAGTAAATTAGACATTGATGATGGTCTGGTGGCGTTTCACTCAGACTTGAAATGAATTCAATGAGCGGATTGTGATGAGGATTATACAGGAGTAGCCCCTTGCGTCTGTTATGAAGAATGAATGAATGAATAAATCACAGTTCAGTCACAGGGTAGTTACTGATGCTCTTTGCTCCTGTCACGACAAGGTTGAGTCTACGTGCATCACTGTGGCCTCACGGGGGGTGATGCACAAACGACATGCACACAACGCAGCCACCGACGAGAAATTGGTAAGGGTGGTTGGTGCACCGGTCTTCAGGCCAATCAGGAAGATATCTGAAATAGCTAGTTGGATAGCACCTGCGAATTATTTTGACATTATTCCGAAACAATGTGAAAATGGTGTAGTGACGCCCGGGTGATGCAAAGATTCGTAGAGTTCTTTAAGATTGGAATTAGGAGATGGATTCATAAAAGCCTTAACAGAGAGTATCAGAGATGAAATTTTCACGTCCAGGGCGATACACGACGTCATACGGGAAGTCAGAAAGTTCGTTTCACTGTCGCCGAATCTTATCATTTTTTTCTTTTCAGGTGCTTCATCGGATATAAATGTCACGGATCTCTAATCAGTCACGAATTTGAATCCCGTGATTCAAACATGCAGCGCTATTTCAAACTGGAAACCTACATCGGTAAGCTCGTAATGAGCTATCTGAACACATATGTAAAACTCAGAGACGACCAAATAGCGACCTCCTTATGGGATGGAGATGTGATCTTGACGCACTTGGAACTTCGATGCCATTCTCTGGATCATTTGCTCCCGCACCCGTTGCGTTTTCGCTCCGGTCAGGTTCATGAACTGCGTATTCATATACCGTGGACGAAACTGAATTCCGAGAACATTGTCATCACTTTAAACACAGTTGAATGCATATTGGCATTGGAGAGTTCTGAAAGACAAACAACCGTCATCTCAACGGAACCATCTGTGTCAAACAGTAATGCACTGAACACAGTTGACGGTCAAGAATTTGTGGCTACCGAAGCACCGGGTTACCTGCAATCCTATTTGAATCGGTTGATTTCAAATGTTCGTTTTGTGGTGCAAAACTTGAACATAAAATTTCTGCAGGATGATATCGTATTGTCCATGAGCAGTAACAGGGTGGAATTTTTCCCCACCGACGCGCAGTGGCAATCAAGTTATCAATTTGATCACTCCAGTGCGAATTATATGGTCCATCGGAAACTGCAAATTTTTGACATCACTCTGTGCTTGGATCAGGCTGGCCCGAGTGGGTTTGTGGATGTATACGAGGAGCCAATCATTTATCGCTTTCACCTCTCCTGTCTGATCGAGTTAGTATTCTCCGGTGATTCAAAGACATCCGGGCCCAACGCCACGACTATTGCACTGGTGACCACTTTGAATGTGCACGCAGATAAACTCGATTGCCGTATAAGTCCGGCTCAAATGCATGCAGTCATCCGCCTGTTGGACGTTTTCTCAGCCATTCACTCAGAGACTGTGAACTGGTCAGTTGTTGGCCCGTGCACTAATCCCAGGCCTCCTGATCTCGTCAATGCGGATGCCCAAGGGGTCGAGGAAACAAGAGATGACCCGGTGAAGCAGTCAGTTGATTCGGAGCAGGCGGATTCACAGTCCTCGGGCTCCTGGGCCTCTTGGGTGTGGTCTTTTGTACCGAGTCTGCTCCCTCCGACCGTCGAATCAAGCGAGGACGAGGGTGACGAGGCCGTGAGTGAGGAACTGTTAACAAATTCCCGACGATCGGCCACAGAACTGTTTCGTCTGGTCTATGAGGATGCTGAAAAACAGCTACTCGACGGGCTACCATATATTTCACACAGTGCTTCCGAAAATTTGAATCTGACGATGCCAGACAATCATTCGGTAGCGATCGGACAGTTGGATGGTTTCGAATCGTTCGAGAAAGCAACAGAGACAAATAAGCCAGAAGATCGTGCTCTTGCCAAACAAAGGCGCCGGCGCATACGGGCCCTGAAGTGCCAGTTGGGTAAAACCAGTTTACTTTCTATTGGTGTGTTCATTGACCAATTGGTCGTTCAGTTGACGCTCTCGGATTGGCATCGTCTGTCGGGACATACGATCCAAACTTCCGGGTTGGTCACTAAACGTGGTTCGAAACGCTTGGATCCGGCACTTCGACTGGACATACGCGATCTAGCTTTTCAGGCCACTGCGCACGGGTTAAATTTCATCTCAGTGCAATTAGGAGTCCGCTACTTAGAAGTCACACCTGACGGACCGGGTTGTTCCTGTGGTTATCCGGATGTCCAATCCACTTCGGAATCTATCGGAGATGTTGATACTGCTGATGCTTCTGCTGGCCAAACTGTCCCAATTCCATGCAGTGCAGAATTCAACGATCCAGATGTTCAGTGCAGAAGCAGTTGTCCAGTACCAATGTTCACTTTTGGCCGCGATCGCATTGATGTTCCTCAAACAGTTCCTCGATCACGAAGTCTGTTTTTCTCACAAATGCATAATAGTGGCTCACACGTGGATCTCAGTTCAGACGACGCGTTCGGTTCGACCTCCTCCGTTGTTGAGCTCCCAGTCTTGGAGCTGGACGAATATTACTCCAAGTTTAACGATACGTGTGTTCGGGATCTATTTCCTGCCGTGTGGTTCGATTTGATTTCCGTGGTGGACGCTGAGAAATCGGACATCAAAATTGACGAGTTGCCTCCAGTGCGCCACAAACACACCAATGGGTTGCGCGAGTCAATCCTAATTCGATTTTTGTCTGTTTCGGTGGTTGGAAATGTGTCTCCTTCGGGGCTGCACCGATTAACCGCTCTGATTCAGCGTGTGAACTCCTATCCGGCATATCCGTGTTGTCGACTACCGGTGACAAATTCGGGCTCCATATGAACACATCAGTCTGCAGGCACATTCTGTGCAGTGGATCCTCAAAAGTCCCATGTATCCTTTGGATATTAGCAACTCATTACGTCTGTGTAAAATTTCTCGCGAGACTTGGCACGACATGGCAGACTTCATCATGTGCGCCGAATGTTGGCAGTCAGAGTCCGGAGGAGCACCGGCAACTGGACATCCGATGTTGCTGTCCCATTACTTGTCATTCGCCTTTACGCGATCCCGGATCCAAATCGATGGTATCTCAGCACGAATTGCTTTGATTGATACGGGCGCCTCGAATGAACTAACGGAGCGGCCACTTCGATGTACTCCTTTGTTGAGTGTTTCCAGTTGCAGCTGTTTTTCGTGGTCTTCTGGTTGTCCCGATCTGTGGGCTTCAAATACTGAGTTCGCTCTACTCTCATCATCCGAATTCCGACTGAAAATGGAGAATCCCATCCAGCTTGTCCTCGATCGGGAAAGTTCACCCGTTCTGTTGTGTTTGATCACATCACTTTGGCATCATGCGGGCGAAGTTTGTTCATCACTGAAATCCGGTCGGGATGTTTTCTGTTCGCCAACGAAAACGGACTGGACTGATGGACTATATCTACAGAAACGCCATTCGGTCCGTTCCGAACAAGAGTCTCGTGTACTGCGTTGTGATCTCGGTGGTCCGGTGCACTGTCGTCTCCTCACAGGGCATTGCACGGACATCTTCCAGTTGGTCGTAGAACGAGATTTTCACGTGTTTTTGTTCGACCAGCGAAATCTCACAGCCGTGCCCGTGTTGGAACATATCTCTTCGAGTGTTGGTGGCGGCAGAAAACCGTATTTCGTGCTGGGCGATACACCCGAACCGAAAACAATACCTGATGAGCATCCTCTTGTGAGTGTTTCATGTCAGTTCAGTCGGGATGTCTCATCCAAATCAGCCTACACGCTGTTGAGTGCTACGGTCGGAGATCTGCATCTGGTCACCACGCCAGATCTGTTCAACTGGTTCAGTTGGACTGTTTCGGATCATCAACATCGTCATTCAATGAACCCGGTTCATGCTGAGCCTTTCCCTTCTGTGCGCTTGAAACGGACTGCGGTCGGTTGGAATGGTCCCACCTGTAATCTTTTTGATCCAGCCAGTTTCCACCAATCATCAGCTCTGGTTCATTTAAGTCAACCGGGGCATGTGGTCAGCGCAGCGCGGGTGCTGAAGTCGTTGGAATCCGAGCCCCATCCGATTCCGTATACAAGAAAATCCGGCTCGCAGACACTATCGAACGCAGCTCCGTCTACCCGGGTATCCGGTTTTGTCGCTTTGGAGCGTTTTTTTGCCGGAAAACATCGCCTTTTCGAGTGTTCCGATGTACAGGTATATGTTCAGGAAGAATGACCCTGAGAATCTTCAGGAGTTTTCCATTTATTTTGGCATAATCCTACTCAAACAAGTATGATCTGTTTTTTTCTCCTCTCTAACCGCCTGACATCAGTTCCAGGTGGTGGTAATTTTGTCATTAAACGTCAACACTAAAAGCCCTCCGTCTGAATTTTATCTACAGTTACCCATGACCCAGCTAAAAACGCCTTGGAATAATGGTCTGTTTTCATCGCAGTTTAGCCCACCCAGTCAGTTCAGAAATATAAATGTCACTGGCAAGTAGATGGTCGTCCGGCGAATCACAACGCACACACGGTGCACAAAATGAGCATGCAGAATATAACTATCGCGAGGATCATCTTTCTAATTTTAGCTCCTGTTTCGGTCAGATATCTTTTTGCCGACCACCTCGACAGTCGACAATTTGACCACCTTCCGATTCCGAGTCCTCCGCCACGTCTTATGACATCCATGATAAAATCAGCAAAGTATACGTTACGATTCACTCATTTTAACCGGCCCGTCAGTCTCATTTTCGTTACGTGATCTGTCGCTGTCATTCAATCGCCAAAACCCTTCTGGCCTGGATGCGAACAGGATCCGGAGCCGCGTAGAAAGGTTTTGTTGATGACGCTTGACAGTCTGCTGTACACAATTTCTGCCAATCGGTTGCCCTTGGGTGACAAAGAGATGTGTACTGGCTTTCAGCTGCATTGTTTCTGGGACCTTAAGTGGTTCCCCACTCCAAGTCTCAAGGTCTGGTTGCCGGTTATCTGTGATAGTGCAGTTGACCTTTGTGGCTGTGAGATATACGCCCCTTCCACTGCATTCATACGCAAGTATGTGATGGAAAAATGTATGAACTACGCGACTAGCGTGGTTGTTTTCGGTAAAGATTCTTCGCATCGTTCAGTGTTCTTCTTCAGCAGTATCCTGTGTGTATATTCTTGCTCTGCTTGAGAGGCACCTAGTCAGATTTTTTTTCATCTTGCATTGCTCGGATTTGGTCGGAACACCGTATTAACCATGTTGAGGTTCGGTGGAGAGTCTTAGGTGCACGAACCAAACCCTCAAGGTCACCGCACTAAGATGATTGGAACGTATGTTGCGCGTGTTCTCAGATAGGATTCCTCGGCGCGCAGTGTTCACTGAGCGGAATAATGGCTAGGAGATAAGTGATTGTGCTTAGTCCATGACCTAGAAAATAGTTATGGAAAACCTAATGAGTGGACTTGACGATATAGGGTTTGTTCGGTATAGTCCCATCGCTTCCTTGCTCAGTGACTGAATACGTTAGAGAATATGGCTCGGTGTCGCGATCATTGGCGTTTTTGCAATAACATGAATTTTCTTTATCGACTTAATACTAATGTTTTTAGTTCCCCTCTTACTCTTTTCATGCTCTTGTTTTTTCATAATTTCTGATTGAGGTTTCTGTTAACAGATAGCAGCCAAAGCCACCGCAATTTGTGTGCATGGTTAGTCTGTTTGTTTAAACTGAACTGAACTGAACTTTTTCATTTTAAGAGTGAAATGAAATGTATCGTCCATTCCACGTTCGTTTTCTTTGCACTGACCGATGGTTTGAACCATCTTCACGACAACTCAGATGAACGTCTGGGAAACCATTTTGTCCTTCGTTTCTGTTCCTGTGGTGAGTTTCTAGTTCGCATGAACTGAGCTGAATCCATTTGTCGGTTGGCTTTTCTCGACTGGGGAATCAGTTATGCACAGAATGTCATTGACACTGTGTTTGTGTAAACAGTAGCTTTGGATTGATGATTCAAGTAGTTCATTTTCTAACTTTGTCATAAAGACATTGGTAAATAGTGGCCCGAGTGGGGGAACCCATTGCTCCTTTGTCCTTTCACCGGTAGGTCCAATCGTCAAAGTTGATAGTGAAGTGGGCCTCTGGGACCGTGTTGTATGGCCCTCACATTGCTTTCATTCGCAAGCATGGACTAGTAAAATGCTGTTGCACCATAGGGGAAAACCGGACATCTTGATTAGTTGGTTAAAAATGTCAAACCACACCAGTTCCCATCGCTTTGGAGATGGGACTGCTCTACGCGTTGCGAAAGTTGGATTTTGATTTTTCCCAGTCCTTCATTCAACCGCTAACTATCATACGTCTTAGCAAACATGACACGCTAGGCATGTCCGTCTGATAACATACGGAATGCCTCTTATTTTACGCTTATGCATGATTGCAATGGAAAGAACCTACACTATTACCACTTGGACCCATAATACGGTCAGGGAAAACTCTCCATCATGATGACTCTGAGATTCGGAGTAGAGAACTACGTAAAGCTCCGGTTAGTCGGTTTTGTTGACCGACGGTGGCGGGGTTTCGATTTCATACATCAGACTTTCTACTTTGAAACTCCATCACCTTCGGTCATGCCCCAACCATTGTGACCTTTTCAGGTTGAGTTCCTGCTCTAGGAGTTTCCCTCATGAACTCATTCTTTTCCCCTCAACCGTAGCATTACCATTTAGAATGCATCCTATCATTTTACACCAGGGTTAGAAAGAAGTCGGCAACCAAATACCATCTCTTCCGGTTTCGGGTTTGTGACTAACAAGATACTGTTCCTAGTTGATCGCTGCCAGCAGAGTTTTTCATGCTACGAGGTAAATTATCCTCATATTAAGGCAGTCATTCGCTACTCACCGACACGTTTCTTTCCACATACAGCTTTCCATACAACCGTGTACGCTGACAATCCTGACGCATTCATTACCTCCGGTCCCACTGAACAAACGCGACCCCATTAAGGATCCGGGTTATTTCACTGTGACCGGCATCAGTCTGTGTAAACCATTTTTATCTCATTTGGGAAGTAGTTCACCGGTGCAGTTGCGCATTTCACATTTAACGTTGGACAACACTGTTCGTTCCCGACGCTCCTCGATGCCGTCTGTGGGCTCCCATCCGTCATGCGCTTGTGGTCTGGTTTCTGTCGAGCAGAATTGGGATAAAGCCGTGCGACAATTGCCCCTTCTTGAGGCCAAAATGGCTACCCATTCAACACCTTGGGTTTTACAAACAGTTGGAATCCAACTTGCTGCCGGTAATCATATCATATTCAACACCAGTATTCTGGTATCTTTGGATTGTCGTTCGGTTTCAACACATAGCCGATCGACTAGTGACGTGCCAGACATACTTCAGTGGTGTATACACATGCTATTGTCGTGTGAAGAACTTCCCAGTCGGTTAAATTCCGGTCCCGTCCCATCGTTTGATCATTTACTGGCGTGCGTTGTGGCCTTCAGCTTTCTGATGGATGTTACTCAAATGGCAATCGCAAGGTGCAACACACTTCGCTCGCTTGTCACCACAACCGAATGTATTACAAGTGAACTCGAAAGTGGTGCCCAGAAAATGGTACCTCCCACGAGTTCCGTTCCGGTGGATTCCGGTTGTTTCTCCTCATTGCGTATCGTTGACCGAACACCAACACCATCAACGGTGTCACGATCACAAGTTCGGGACTCTATGCGGTCGACCAGTTCGACCAGTTTCGCAATCGTTCCAACAATGTCCAAGATTGGTGGGACGCGGGTTTTCGCCTCACCTCCGCCGGTTGTGACAACTTCGTGCTCACCGATTTCGTTGTGGATACAGTTTCACGTGCCATCTGTAATTGGTCAGCTCGCGATCGATACTGAGGCTCGGAGTTTGCTCGGCTGGTACGTGAGAGACGCCGCCTTCATTATAGATATCAGACCGAGTCTGATCAAATGTGACTTGTCCGTGGACACTGTTGTGTGTGATATTCGCCAGTCTGAAAGGGCAACTATCCCAATACTAACTCCACTGGAATCAGCACTCAAACCGTTCCAAGATTATGCCCACTGTCCGGGCCCTCTTAGCTCACCGCACGCGTCCGATGTCCCGTATACCACATCAGTGCAATCGGGCCCCATAGTTTCCCGTCAAAGTCAGTTAGCCGACTCGGATACCGCGGGTAGCACTTGCACTGCCCTCCCTAACTCCGGCGTTCATACTGGTTCCAGTCCAATTCATTTTAGCCAACACGAATGCCAAAGCCCAATTCAAACGCCATCTGCTCGTGGACCATTAGCCACATTATCTTGTATCGCCTCATTAAATCGTACCGTCGTCACATCGAATCGACGGCCGAGCAAAGGTTCAATTGAACTTGAAGCTGACGTTCCCCGATGGAACGTACGGATCTTGTGCAATCCTCTTGATTTTGTCGTACATCCTTTGTTGGTCGATCTGCTGCGGCGACTTTCCACCACCTTTGTGACCGTTGGTCTTCGCAAAGCTGAGCCTCCAAACAAGCATCGGTCCCCGTTGTTAATAGAAATGCTTAGTTCATATGCCGATCTCCAGGCGGTCGTACGATCACCTCGGATATTCTTTTGTCCAAACAAGCTTGAAGCGGTTCACCATTCTCCCGGCGGTCAAGGATCAGTCGATACGTTGGTTGTGTCTGTAGATTCCGTAGAGCTTAAACCACTGACAGACAATCGTCTCGAACGGCCTTCCGCGTTTCATGTCCAGCAGTCTCCGGATCATTCGTTCCCAAATCCGCACGTTCCAGTCGAAGCTGATTCGCAGTACACATTGATTGTGCACGCGCTGGCTGTGCAAGCGGTAGACTTCCGCGCGGTTGCCCAGTCGGATGCGCCGCATGCGTGGTCTTCTCGAATGAGTGATGTTGATGCTCGTAACAGGACTGACGCTGGTTTGGTCCTGGGCCATGGTCAAGCGCTAACCTCGAGACACAACTTGACTCCGGATCACCAGAATCCGGCACAATTTTGGAATCAATCCAACTGGTCCCAGGTATCATACACCACGCTCGTTTGGCCGGTTGTGGAGCCGTTCAGTTTTGTTCTCTCCTACGCACCCCCACTCTACGATCAAGATTATAACCTGACAGACGGATGTGCATTCGAACTGGCCGTTTCCGGCGATTTAGTGTTTCTCTTCCATGGTTCAGTTCTAACCGATCTGTTCGGATCGCATGGTTCAATGATTGCCTCTGCCGGGAATCCACAACTCAATTCCGTCACCGACCCGGAACTACACAATGGAATACTGAATCAGAAAATTGGAAATCATGAAGCCACAAAACCCGGGTCCTATGCTCACGGAACCCCGATTCAAGCGTTGCTAACTGCACGCTGTTTGCGTATGGTCTCCTGGAATCCGTCTGTCGAACCAGTGCCTCAGCTGGTCGTAGATCTGGTTCATCCGCATCTGATTGTGGAGCACAATTTGCGATTGGACAGTTGGACAGACCGTGTCGAATTCGTGATTCACGATGTTCAGATGGACCTTCGACAATCAGACGTACCTATTGGAAGTTCAGGAATCAATTGGTACCGTTATAAATCTCCCACGCATCATCGAGATTCTCCACGATCCTCTGTTGTTCAAATTCTTCTGCCTCCGCTGCTGAATGCATACAAATTGGGGGAACCGGACAGTCAGTCTGTTTCAGATCACGACTTTCTGTTCACAACCGAACTATCCGAACCAAATCCACGAACGGGAATGAGTGCCGAGTTCCTGTGTTTACGTTTCATTCGACCACAGCCCTGTGGATCCACTCCAAACAAGAATCGGGAAGAACAATCATCATCGGAACGACTCCAAATGGAACTCAACATTAAGCGAGCCGTTCGCTGCCGAATCTATCCCGACATGCCTTGCGCGATTGCTCGTCTTCTCTCGGCGTTCAGAACAGATCATCCTATCCCAGTTAAAACGTCATCATCCGTTTCTCGTGCCATTGGTTATTGGATTGTCCGAAATTCCGATTTTTGTTCGTTTGACGTCGCTCCCGTCAGCATTCACATCCTACCCGACCGCAATGTGATCTTGGGTGGGCCAAAATCTGGACATATTCGTTTCGAATGGCAAACATGCACCGGTCAGGTAGCTTTCTCACATCCGAACGATGTGCCCTGGAATCGTGTTAAATGGTTGATACATTTTACGCGATTATCTCTTGTGTGTTCATCCGGATTGAATCAGCCAGGAAAAGTATCTGAATTACCCATCCTTTGGCCTCGCACAGATCTGGCACTGTGTGGAATGCTTCGTTTGGCTTGTTGCATCCACACCACACCGCGCTCATATTTTCTTGCCGATTCAAATTTGGTTTTTAATGTCAACTTGGGCTTACAAATTGAACTCCCCGTTCAGGGACAAATGTTCAATGTGATCCACACCCTACTGAACAAATATTTATCAGTAATTCGACCGTCATTGAAAAAATGTTCTCTATCCGTTCCAAGTGCACCTAGCTCGTCTCGGTCCTTTTGTGACCAGTGTGTCGGACTTGCGCCAGTCTTTTTCCGAGACGAGCTACGCGAACGTGATTTGCTATCGGCTTCAATGCCCAATCGGAATTGTCCGAATTGCCATTCTCATCTGTCTCATCACCATCATCATCCATGTTGGCCCTGGACACAAATTAGCCGGTCAACCGTGCCCATGCAGTGGCCACTTTCTCCACATCCTTGGCCTACGCCCGGCGAGCTGGTGTTCTGCGACAACTTGAAAAGTGAATTTTACGTGTCACCTTCAGCTCCAGCGGTTCAGCTGGAATCCGATGCGTTTGGTGTGGAGAATCATTGGATTGGAATCACCTGGTGCTATTCTGAACCCAGAACACCCGTGAGAGTTCGTCTACTACCTGTTCCGTTTGGATTTGTGGAACGTTATCGGGAGGACCAGATTTTGACGGGGTTAGAGCTTCCGTGTCAGCTGCAGTACTGGGATTGTTCCCGATCTCCTGGCGGTCAGTTTGTCACCTATGCCACCTTCAGCCTCCCGGATAGTCAAATCACCGAGTGGTTATTAGTCGTGGATAAACGCGATCGATTGAAGCACTACTCACGAGTAATATCAGATCCTGACCCACGGAAACAGACCGGTTTGGAATCGATTTTAGATCGAGCCATTCAGGCGGCAACAACCGCTCAGCATGGCAAAAAGCCCAACCTGGTCCAAGCTGGCCGGATCGCGGCAGAACCGTGTGAGCCAAATCCCGAAACTAGTTCACCGCCACCGATCGGAAGCAGTCGTGTCTCTTCGGAACTGTGGCGCATCTTGGTCGATCTGAGAGCTCGACCATTCAGACAGTCTCCTAGTCCATCTTCCGTCTCACCTGTAACTGCGGAAACCCCTGATAATTCCAGTCAACCCGTGGCTCTAGTGCACATTTCACCATTGATGTTGGCGGGCAGTGTGCAGCTAGACTCCGTTCAGTACCAAACATTAGTGCCACAGATAGCGCCAGTGTGTCATCTATTTTGTCCCGCATTGCGTATGTCGCTCATTCAACAGAATCCAAAGTCCATGCTGGACTCGGAATTGGCACGTCTTCAACTGCAAGGGGTTCGCCTCACTTATCAACCCAATCCGATAGATAGTTATGCGTCACCAAACCGCCAGCTAACGTGGCACGTGGATATTATCCAATTCTCGGTTATAGATCCACGTATTGCACGTGTGCAAACTATGCTCTCCGTGGGTCGTTTCTCCGGTCACGTGAACCACTGTGCCCAAGTTCGAAATACGGCTATCGTAACCGATCTGTTTCTCGGTCGAATCCGCCTGCTAGTTGGATTAGATCGACTGATTGCCCTGCGACATTTGGTCACGGTCTCTAACTCAGTGGTGAAACTGTTTTGTTCCACTCCTGTTGTTGAGGATAATGCATCGCTTATTGGCAATGCAACTACCGATTCTTCTGTTTTCAAGCAAGATGTTCAGTGGACTGTGGTGAATGCATCTGACCAGACGATCGTATTACAACAGTTGTGTCCCTTCACCCCACTGCTCGCACTGGAAACGCCCAAATCGTGCTCTGTCGACGTCGATATTAGCGAGCCGTTCCGGTATTGGTTGGGCCCGGATGATCGTCTGGCCTGGCGTCCGGTTCTCCTCCCCGGTCGGTTTCCCGACCCACCGGATCGCCCGACGTGCGTGCGACTGCAGTTCGGAATTATGGGCCCGGGAGATGGAATTCATTCCGAGAAGATCATTTGGGCTCAACCTGTGGAATGTGCATGGCCTCCATGTGGTGCTCAGTCCCAAACCGTGTCAAGCAACCGTTCAGCTCAACAGCCTGTGCTTGCCGTTCCATTAAGCTGGTCCTCAGAAATTCCGGACAATGCGTCATCTATCACCCAGGTCAAATATCCCAGACTGACGCTGCTTGCCGTCCATTCGGAATCCGAATGCGCTCTCGGTGAGTTAATCATCCGATCAGATTTAGTTGTTCGGAATCTGATCCCTACAGACCTTCAGATGGAGATGCAAACCATATCCACTCTCCTGGAAGCTGATCAACACCCATTTGCTAAAGATTTGTTTAACCAACCATGGCATACATCTGTCGATCACTGCTCATCCCATGTGTATAGTCTCCACTCTGGACCGTCAGCGCGCAATCTGAGCACGTGGGGTACTCTGGTCAAGTATGATACGGTTCAAGATCGTCTCATCCAATTACGCTTTGCTTCCGTCGGTTCGGATATGGCTCAGCAACCCCTGAACAACTGGTCTGATCCCGTTCAATTTCGTCTAACTCGACCGGGGACAAATCTGGTGCCGACCCAACTAACTAGTATACGAACTCTGATTTCCTTCCCTCCTCCGTCTACAGTTAGCATGGATGACGCTCATGGTCCATTCCTGGCGATCCTCACATTGGAGTTCCGTTCACTCGGAGTTATGGCTCCGGCTCTCTGTGTGGTGACTGTTTCTCCCCTGTTCCAAGTGATCAGCACCGTACCTTCGTCCATTCAGTTACAAGCGCGTGCTATTCATCGATACAGTTCGACTCAGGAAGGCTCAAACTCTGATCCGATTTCGTTTGGTCGCCAACATCTGATCGAATCGGTCCCCGGAGCTTCGGTTTTTTCACCGGTATCACCTATCGATGCAGCCAATGGTGCAGCTGTCTGGCCCGAAGAGGTTCGTCTCGCACCGTATCGAATGGCTTGTGCGACAGAGCTTTTATTCGATGCCCACTCTATCAGCGGTGTTCGTCTTTTTCACGAGCCAATTCGTCTGACAGCGGATCAAGTCCTATTGAGGCTGGCTTCCGGTTCACCCTTGTTCGATCGTTCGAATGCCACGAGCTCACATGTTGAACTCCTGCAACTTTTATTCCCCGTTGTCTACACTGTGGACACGGTATTGCCCAGCTGCCTTGGATCGCCACAGATCATCTCGGATACTTCACTATACAGCGCTCGATTGATTCTGTCTCCTGCTATCCGCATTGTGAATCGATCCGGGTTGGACTTGTTGATTGAATTCACCGAAGCCGGAGATCGTGTATCCAACCGTAGTCGGTCAGTTCACAATCTACCAGATAGAGCCGTTTGTGCCATGCCTTTGAATCGGTCGTGGCTTCGTTTCGGTTCGTGTCCCATGAACAGTGAAAGCTATTGGTCTACAGAGACCATTATCCTTGATCCGGCTGAGTTCCAGTCGGTCGTTTATGCCTCACTGGAACAGTCTGCTCAGTCCGGTACTGTACGTTGCTGTAGCCTGTTGTCAGACCCCACATCAGCTACAAGCCCGATTGCATCAGGCCTGCATTCGGAATTCAATCAGATTCGCATGCTTCCCAAGAATGTGAACGAATCGTATCACGTGACTGTCATCCTGTCGGATCGCATCATTTGCTTGGCAGTCCGCCTGTTAGAAGACCGTTGCGGAAATGCCGGTGTGCCTTTTTTTGTCTTGTCCGTAGAAAGCCGAGTACATATTATGGCACACTCGAGATTGCCGCTGGTGCTCAAATGTCTCGTAGTTCCGATCCCGTTAAGCTCAGAGAACCACGTGACCCCGGTATCCGTCGCCTGTATAACGGACTCGGTGAATCTGTGCTGTTCCGAGTTATCCATTCAACCGATGCCTTTACCGCAATGGACCGAAACGCATCCGGCTCTGATATGTCAAACAACATGTGAACTACTCTTCGCTATCAGTTTATCCATGTCCATGGACCAATACGACGGTTGGTCCGCGCTTGTTTGCCTGTCCGAAATGACCGGTGTGGGTGAATCAGACATGCAACCACGCGGAACCCCCGATGAGATGAATGTAGTGCGTCACGTCTCTGTGCCCGCTACTTGCACCGTGCATGAAATTCTCATCCAGACGATCATCGATCCCAACTGCGGTACAGCAACACTACATTTGTACGACCTTCCGCCCCATATGGATTTATCTCCGCTATCGCTTGAACTGACCAATCACACACAGCACGATTTGGCCGTGGAACTATTTGAGACCGACAAATCTGAACGATTACGTTTCGTACGTGACCACGTTCGTCGCGCAGTGTGCGAGACCATTCCCATTCTGGCACGTGTACCCAGTCACATTTGGTGGATTCCTCAGCGTATTCTGACCGGTCTGTTCACTCTGGTTGCATCAACCGGATTCGAACGCACTGCATCTGTCCCATACAGTCTGTTCTTAGCTCCGGATCAGCTTCACCAGATAATGTTTCGCATTTACTTGCGATCGAATACCGCGACTCACCTAGTCCAAACTCTGCTTTCTGATATGTGCGAGCAAAGTATGAACCAAATTTATCGATTGAACACAGAATCGCCTGAAGTGTCGCTCTACGCGTTCACGAGTACGCGCAATACCGGATCCGGACTACGGCTTCAGCTGACCAGTCGCACGGATTTGTCGTGCCTGTCCGATGAAAAACATCGCAAACCGTACAATGTAATTTGCACACTTGGATTAGATCAACTAGCTGTGAGTTTTCTAAGAGACGCCTCGTTCTCATTCTCGAGAACTCACGGAGACAGGCGCGAACCGCGTCAAGTATGCACCACTCACCACCTGAATGAATTTCTCCGGCTAACCATGCGTAGTACCAACATTCATTTACTTGTGCGTACGAACACGCCTGATAATCAAAACCACCGTCCTGGAGCGAGTATGGATATCGACATGTCTGTGCGTCATATTCAGTTGGACAATTGGGCTCAAGCTTGGACCGCGTGTTACGATTTCCCTGTTCCGTTCGCAACCACAGATTTGACCAAATTACGAGCTCGTTTGTCCAGTCACTCACTGACGTCATTACTCCAGTCCCCGATCATGGCTGTGTTCTTCTTTCCGAGTCCATTTGTGCTCACACTGGAAGACCGTTTTCTGTACGATTTGTGCGAACTTCTCCAGAGTTTCCGAGCCTTGTGGCAAGATAGGTCCGAGACCAGACGTCTTCAATGCGCTCATCCACTTCTGATCCAATGCGTTCACGTGCACCAAGTCACAGCTCGTGTGAGTCTGCGTGCCATGCTCCGATTCTATCTGTCTTGTCACGAGGCTCCACTCAATCTGGCCCCATTCGGATTGTGTTCAACTCAGCCGACGTCTTCTGGTCTGTCCATCACTGTGACCGAACTGCAACGACTTATTGTGATGCACTATTTCACCCAGACCATTTTTCGTGTCGGATGGCTTGTCGGTAGTTTAGACATGCTGGGCAATGTGACTGGTTTACTCCAATCACTGGCTCACGGAATAGACGATCTGATTCATTTACGAACTCCACAGTCCATGCGTTTAGGCAGGCCAGACAAGAATGAAGGCAGTCCGTTGATGGATAAGAAGGATGCCGCAATTTTGGCCATGTCATTGCAAGTGGATGATAGTACACAACAGGAATATGTGACCTTGGGTACCATGGATTATGCGGACCATCCATCCGGCGGGTCTATCTCGTACACCGCACGCTCGAGTTTTCTCAAACGTCTGGGGGGCGGTCTGAATTCACTGGCTCGTCATACCACCGGAGGCTTACTCCGGTCAGTCACGGGTATGGCTGCCAGTGTGGCACGAAATCTGGACCATCTGAGCCTCGATCCGCAGCACCAATTGTTTCAGGAACAAATGCGTCGAAGCACAGTTCCCCGCACGTTTTCCGAAGGTGTACTAGCCGGTTTGAATGGTTTTGGCCTGTGCGTGCTTGGTGCACTGGCTGGTTTAACGGATCAACCTCTGCAAGCGCTTTTCAACGCGTTGGATCCTGTCGAACCGGACGGAACTTCAAAAGGCGACTCGAACTCTGTTTTAGCTCTGCGCACATTGGGCGGACTCGGTCGCGGTCTCGTGGGTGCTGTGGTCAAACCGGTGGCTGGCGCGGCCGAATTGATTGCTCAGACCGGAATGGGGGTGTTGCACCATGGTGAACTGAACAGTGGTACCTCATCCTCCCTACAACGGCTAGATGGGCCGTATATCACTGCTTTGGATCATCTACTAGTATCGCATTTCTCCGTGGATTTGTGTGTCCTTCGAACGTGGGCATTGGCCGCGATACAATCCCCTCGGTCTCTGGAATATGTTTCGGTGGCTCTTATTTACAAGCATCCATCGAGCCGAACAGAACAATCGATAGACAGCGTAGTCTGGCTTCTGGCTTCCTTGGACAATCGACTTATCGCTGGTGTCGCTATTCCACGAGCTGGCCGCACTTCTCTCACGTTCCGACTGTTCAAATTGCCTACAAGCACAGAAAATAAATTGGTGGATCATCAACGCTCCTCATGGACTGATCAGGATTCGTTGGCGGTCTTTGATCCTCCCGAACTGGTCCGTCTTTACAAGCACACTCTGTCCGAGAGCACTGGTTTGTCAACCAGTGAACAGTGGATCCCCGATTTGCGTCTTTCACCGTGTGATTCGTTGGCTCTGGCCCATTTGTTTGAACCCAATCACGCGCATGACACGGACGCGCCTTTGGATTCTCCTCAGTACCCACATTTCATATCAACTCCGCCGTCGGACGAGCCGGTGCACGCTGTCTCGGCTTCACGATGGTCTCCAACCGAACATCCATTCCAGTCTCGATGGCAACGCGTCAAGGAGTACTTAATGAGCACAAAATCAGCGGAGCCCGTGGTCACTGTATGAGCTTCATTTCCGTGCCGTTGTGCGAGCATTTCTCTTATCGTTTGTCCTTAGACCTCACATTCTATTGTGCTATTAAGTATTTGCCTCATTCCTGATCGCATTGTCTGTGATATTCCTTTTTGAATCAACCCGAATAACCCATTACCCGGCGTTCCCATTTTGGTTAAATACTCACGATGCCTTTCATATTAACTCCCCCTCCCCCCCCTTGGAACTCCGGTTTCTGTATTCATTCTCCTATGGTAACATATTTTGACTGACTAGTCCTCTCGTCAGTTAGATCGTGGCGATTTGGTTACCGTTGTGTTCGTATTCAACGAAACAAATGATACCTCACCAGTACCGACATCACCACCGCCCATCCCTTCAGTTTCCAACTCGCATCAGATATAAATCCGTCTGAAAATGATCATTCGATGCTCGTCATCAGCCTAAGTGACCTAAGTAATTAATACAAGGCGATAATAAGATCAACAAAATTGCTGGCGCGTTCGATCCGCTAAGTACCGATTTAAGGCTTAACATCAGCTGACTCAAGCTTAGCCGTGAGAAGCTCTTCACACCGGACCACAAACTAAGCATGTGCCCCAATGGCTGTTGAGGAAACGTACGGAGTGACGATGCGCGCACACACACTCAAGACATATCACGTATGCAGAATACTGAAACACCCACTGTGTCGACCGAACATTTCACTGAAGCTTAAAGTCACATGTCCGACCATCGGTATTTTGGAATCGCATGATAGGTTTGGTAGGAAAGTTTATGCACGAACATATTGATAATTCCTAGGCCGTGAGTTCCTACTCTCGACAAGGTCAACTAAGTGTGCTACACTGGTCGGAATGTTTTGTGTAACTGTCTGCCGTAGCTCGCGGTGGAAGTTCATACGCGTTGTACAACTGATTCATGAAAAACTACAAGTGTGTCGATTCCCTTACAATGGTCAGATTCTGAATAATTCCAGCACAGCATAACTTGATAGCTGTCATTCTGTTCCGGAGTCCCTCACGTGTGGTTAACCCTTCACCTTGGGTGTTATTCAGTATGATGATGAGTAATTTAGCGATTAGGGCAGCACCCCTCACCAGGTCTCGTTGTATTGCGGATTTTAGTAAGTTAACAAACACATTTCAGTCAGGAAAGAGGTAAACTGATAGTTGACACTGAAGTGAGCTGAAAAGGGTGTAGAGAGAAAAAACTGGCTCAGCCATCTAGCTACAACGAGGGCGACCCACAACACGGTTTCTCCAATTCACAATTACTGACGGCGTCTCGAACGCTGGGCGGAGCACTCTAAAGCGCGATTTCACTGACTTCTGTCATGAATTGCTTCTACGTAGACGTACCGTGGCCACTTATAACAGACCGAGATCCGCAGTGACCCATATCTTGAGACGTCACAAGGCGTGCGGTCCCAATGGCCTTCGCCCAGCCCTGTTTTACGATGGTGGGGAACAGCTTGTTAGAGGTTTGAGATTCTGAACAGGTCCCTTTCTTATGGGGAAATCGATTGTTGTTCTCATCTTCAAGAGCGGCTTGTGAAGTAGTTGTGCCAACCATAAACCTGATTCCAGTAACGCCGAAGCTGCTTGCCTCTGTGATACTTCACAGATGTGGTAAACGGGAAGAGTAGACTGGGATTCGCGCCCGTTTTCGATATATTCATCACACTTTCCCCCTCCAACAGTTGCTTCAGTACTGCCATACATTCCAGAGGCCAACAATTATCGCAATGTTAGACACGCGCGGCCCTCAACTCTATTGATGGGATTGCACTATGGAACTGTTTATTGAGAATTGCGTCCGTCCTAAAAGAATTGTATCGTCACACCGCAGGTCGGATAAGGGCCTATGGCCGACTTTTATCGTCTCCAATGGAGTACGACAAGGCTGCCCTGTGCCCCCATTTTTACCATAGAGGATGCTCTACAGAATGCCTTGTCTGTTCTTCTAAACTGTAGAGTTGAACTCCTCTCAGGGAAGAGTCTTTGACTCGGAATACGCCAATAATAACATCTTACTGGGTAATAACGCACAGGTAATGCAACACTTTCTGAACCGCCTGGCGATTGAGGTGTCCAAGTACGGTATGTGCTTTGCCATAACTAAATGCAAAACACTATTTCAAGACTGGCAGGAGCCTATATCTGCAAGTACCCTTTGTGATGATCAGCTAGAGTTGGCCAATAATTTCAAGTACATCGGGAACTTGATTGCAGCTAAAGGTGGTGTTGGTGAGATCAGTTCACGAATAGCTAAGGTCAGGTTGGGTTTCGTGAACCTGCGTCACATGTGGCGCCGCCACGACACCCGTCTCTCGTTGAAGGAATGGGTCGACAATGCCACAGTATGCATTCTTTTGCTTTACGGTTGCGAATCCTGGCCGCTGAGGACGCTCGGCGACTTTCCGTATTCGACCATCGATGTCTTCGAAGCACTGCTCGCATTTTCTTGGAAGACCGAGAGAGCAACGACGAGGTTCGCCGTCGTGTATCCTATGCGGATAGCCTCCCCTTGACAGAAAATCACTCTACACCGCCTCCGGTGGCTTGGACACGTTTCACGTATGCCTATCTATCGTCTAGCATTCCGTCCACTATCTGCGTTTCATAGGCATAACTGGGAGAAGTGGTGTGGCGATCAGACCATGACTGCGTGCGGGTATACAGTCGACGTCAGCTCTGGCCCCAGTGCGCCCTGACTGTCTGGCTAGAGCACAAGAGACGAGGACTGCTGTTGGTTAGAGAACATGTAGGATATGGATGATAAGCGAAACCGGTAGCGTGAATGCTGGACGGTGTGCTTATGAATCTCTTGGGCAACATAATTACCAAATTAAACTTCCAAAAAAACCACAACAATGCTTGCTGTGAAGCAGTCAAAACGAACTTTTCATTCACTTCTCCCTTTGCGTTAGCCATTGCTGGATTTGTGCTAGCGATATATCTGGCTCGAGGCTCAACGTATAATGGTAATACACAACGCAGTATCGGGACCTCGTTCATGGAGTCTAAACCTGTTCACTGCTCGAGAGCTCAATCAGCTCGTAAAAGAGAAGCCGACGAGCTAGTGGTTATGTTATTTATCTCCTCTGGGACAAACTACCGC
>STRG.42684.1
CACCAGGTCGATTTGTGATGAGCTCATAGATACTGCTGTTCAGGGAAACGAAAAAGCCGGTAAGCAGGACCCTAATCATAAGTTATGGAATGCGGCTTCTCACTTTGTGGGTGGGATTGACTTACCAAAAGTAGAATTGTTTTCGTTCGATGGTCGGCCAGAAATGTACTGGAAGTTCATTCGACAGTTTAATGTGTATGTCACCTCGAAGATCATAGATGACGGCCAACGCCTGATGTATTTGCTTCATTACTGTAAGGGTAAAGCACTGGAAGCAATCGAGGAATGTGTGATGCTTCCTCCCAGCGAAGGATTTCGTAGAGCTTGTGAGATACTGAAGGAATTATTTGGCCGCCCGCACGAGGTAATGCGATCACTCCTAGAGGGCCTAATGAAAGGACTGAACACCAGTAGCTTGGACTCAGAAGCACTATCGACGCTAGCCGTTCGAATGGAGAGCTGCATGATTGCTCTCGGGCAGATGAATTATACGTCAGATCTGAACTCGCTGGCCACCCTGGAACGTGTGGTTAGCGGTCTTCCATACTCCCTACAGAATAAATGGGCTGAGAGAGTCGATCGGTTAACGCAAAACGGTCGGGAACCAACGTTTAGTGAGCTAACGGAATTCGTGTCCACCACGGCCCGGATCGCCCGTAGTCGCTTCGGACAACTAGCAAGCCGAACTAAGACCACTGGCCGGGTGAATCAAGCCAATCGCAACCCAGGTCCACGTCAATCTGGATCTAGTTGGTCCATAAGCACAGTGCAGCAGGAAAAAGAGCGACCTCAGACCTGCCCGAAATGTGATGGGAACCACTCGATAACGCTGTGCCAAGAGGTTTTGGCGTTAGACGTACCTGCGAGATGGGCAGAAGCCCGTAAAAAAGGGTTGTGCTTCATTTGTCTGAAAAGAAGCCATAGAGCGGGTGACTGCAAGTCAAAAACCGTCTGCACTATTGAAGGCTGTGGCGGTAGGCATCATCAACTACTCCATAGGACTATAACACAGCGCCCTGTACCACCCAAGGCAGTGAGCGAAAATCACTGCGGCGTGACCAAGATGCAGCATAATGGCATACACCCTGGACTACTGCCGGTAAGAATTAAGGCCGGAGAAAAGGAGGTTGTTGGATATGCTTTCCTCGACAACGGATCCGACACTACCCTCATTCGGGCCGAGGTCATACAACGTCTGGGTTTAGGTTCTCGAAACAGCCAGTTGGAAGCAGGTCAACGACTTTGCGAATAACTTTTGGCGCCGATGGGTGAGAGAATATGTCCCGACTCTGCAGGCCAGACAGAAATGACTTTCAAAACATAGAAATCTTAGAAAGGGAGACATCGTGCCTGTTGCTTCAGAGACCTTTGCGAGAGACAAGTGGCCCGTGGGGATAGTTGAGGACGTAGAAGTTGATGCAGATGGACTCGTACGGACGGCCGTGGTCCGCACCAGCGAAGGAAAGAAACGGAGAGATGTAAGAAAAATTTGCTTGTTAGAAGGTGCCGACTAGAAGCCGGGGTCGTAGGCTAGGGGGTATGCAGGCGTACTGCTGTAAGTCCTCGTATACCCCAAGGGAAGGGAGGTAGCAGGCGTACTGCGGTAAGTCCTGTGAACTCCGGTGTCTCGGAAGCGTAAGTAGGAAGGGGGAGCCAGGACCGATTACTGTCTGAAACTGCCGTGAACGACTGGGAGGAATTTTGGCGGCCTTTGTAATGTCCATGTTGATCGAAAAATTCCTCTTCTGCTCACATTCCTGTACTCTATGACCGATTTTGGACCGCCTTCTCTAACCCACTTCATGCTGACACTGTTTTGTGGTCGACAATTATTCTACGCCTGGTGCACTTACATTTTCTTTTTATGGTTGTGCTTTCTTATTGAGATTACTTTGAGGACAGTTGGTACGGTA
>STRG.54629.3
TGGCCTCGCTTGCCGTCGACGTGAGTGTTGGCATTCGAAACACCGTCAAGTATGTATATTGTATTATCGATGAGATCGCGGGTGGTGTGGACCGAATGGGAGATAGTCCGGATGCTGGATTGTTACCACTACTGGGGCGTATTGAGAGCACCTTCACTTATCGCCATTACCAACTCACACAAGCGTTAGGCGGAACTCAAATGAGCAATTTCGCAACGTGGTGTCTGCATCGACTGATTCTCATCTCCTGTCGACCGGTTTTTGCGTACCATTTAAATGCGGTGAGTATTGTTATGGAAAAACTTCTCGTGTTACTTGAACGACACCACCTGAATTTATTCCTGGACCAGTCGATCACACTGCTTCGATTGTTGAATGACATTTTGCATACTCTAAACCGATTTGATCGTGACGTGAATGCCGAACAATTCCAGTTCACTGTGAATTGTTTCACATTACTTGACTCCGAACAACTAATTCCGGGAAATGATAAGGATGATGGACTTCTGCTGCAAACAGAACCTATCACACTGGTGGATTTACGTTCGGCTTATCATATGATCACTGTTCTGTGTCAAACTCTGTCCACGGTTGTGGTTAGTTTCTATTCCTATGTTCCCGAACTGATGGTCAAAGCTTGTCACACGTTTGGAATAGTCGTGGAACTCTGTGACATAACAAGCAAACATGTACGTGGCTTTTAGTTTATCGTCTATTGTCCATACTCCCGTCTTCCGTTCAATCTTACTGACAAATCTTTGTATTGTCACGCATATGTGGGAACATTTTGGTAGAAGCCTAGTCGCTAAGTTTATTTGATGGTAGTCTGAAGCACTGTCGTTCCGCTATCAGATTGAACAAAACCGTGGAGTCATGCAACATCGGTCTGTTTCGCTCTGTGTTTTCACTTGTAAAACAATAACATACAATTAGATTTCGTTTGAATGAAGTGCAGTGGTAATCGGTCAATACCGAACTATAACGCCGTTTTACTGTACCCTAAAATCGGCACCAGTACCGTAATCAGTGATAAGATTACTTTTATAGTGAAAACATTGGAAATTAACAGTCGGCTTTAGTTCACACAGAACAAAAACACTTCAGCAGAAGGGAAGCTCATCTACCTGAAACTTACCCTAATGGTGATCATTCAGCTGAACTGTTTTGTCAGCGAACGCCTCATTGTGATCCGAGTTGACGGGGCTCTGTCACACATGCCCCAAGTGAATGCTCGTGTCCCCCAAGGTTTCGTACCATCCTCCATGCTGTTCTTGCTTCTCATTAATGACCTTGCCAATGACACCGCTATCCACTGCCCTGTTCCCTATCCGTTTTTCGTGTTTTGTCAGCTAAAATTTCTCGATCGTTCCAATGTTTGTGTCGCTGAATTCCGATCTTGATCGGATTACTACTTGGGGCCCAGACAGTTGTGTTTCCTTCAACGCTGCAAAAACGGCTAGCTTGCCCATTCCCTTAAAACGAAACTTGTGCTCCCCAGCCTTCATGTTCGACTCCACTCTTGATTCGACATCTTCCTTGGTTCTCGATCTTTCCATCTCTAGGTTGCTTTCTTGGTCCCCACATGTAACTGTTTTTTGCCTCGAGATCATCAAAAAAGACTGGTTTGCTTTTTCGTGAGAGACATTTTCTACATCCACCCAACTTTTTTGTTCTGTACAAGGCCTAAATTCGCCCAACACTTTAATACTGCAGACTTGTTTGGGATAGGACCTTGTCTTCTTCATCAATCCTCCTCGACCCTGTCCAACACAAAGTAATCCGCCCCATCGGTGACTCCACGATAACCTCAACTTACCAGTCTCTAGCCCATCGCCGGCCAGTTGCTTCATTCTTTTTCTATACGGGTATTACCATGGGTTCTGTTTTCAGAAACTTGCTTTTGTGGTTCCTATTCTCCTTGTCTTCAATCGTTTCTCCCATGCGCAGGCAACAAGCCCTCCATATAAAGTGACTATCCTGACCTGCAGCACTGTGGAATTTAACTCCTCGTTTTCCCGAAGAACTGCGAAATTGTAAAACATCATACCCCTCTCTGTATCTTTCCTTTTATGATCTACGCACCTTCAAGCACAGAATCAACAAAATTCATTTCTAC
>STRG.14755.2
GAACTGAACTGAACTGATTGTTTGAGTGCACTGCGCAAGGCCGTCTGACATTGTGCTTCGTGTTCGTGTGTTTCGTTCTGTTCAGTACCATGGGGAAGCAGAAATTTAAGACCCGATGTTTCTTAGATATAAGCATTGGTGGGGATCCAATTGGGCGCATCGTTCTCGAGTTGTTCAACGACCTTTGCCCCAAAGCAACGGAAAATTTTAAAAAACTTTGCCATGGTGGTTGTGGTTTTGGACTTAAAACTGGAAAGGCCTTACACTACCAGGGGAGTATTTTTCACCGGGTAATCAAAGGGTTCATGGTTCAGGGCGGTGATTTTAGCAATGGCGATGGGACGGGTGGCGAATCCATCTACGGAGGAACGTTTGCAGATGAATGCCTTTCAACACCACACGATCGTCCATTTTTATTGTCAATGGCTAACAGAGGGTCAAATACCAACGGGTCGCAGTTTTTTATCACAACGGCCGCAGCGCCACATCTGGACGGGAAGCATATGGTTTTTGGCCATGTCCTATCTGGACAGGATGTTGTTAAAAAAATAGAAGCCGTTCCAATTGCTGACACCAAGACCCATCGCCCTGTCAAGCCAGTTACGATCGAGGCCTGCGGCGAGCTCATTCCTGTTAAAAAGAAGAAAACAAAATTAGATCAAGAAGAAGAGAAGAAAGCCAAAAAGAAAATCAAGAAAGAAAAGAAGAAGAGAAAAAAAGCTTCGAAGAGTTCGACCGATGGAGAATCTGAAAGTGATGAATTTGAATGCAGTGTACGTGCTGAAGAAATTCCAGAAGTTCCTGCCCCGAAATTTCTATATCGTGGAAACCTAGACGCTGATAAAGAACAAGCAGTAGAAGTAAAGGAGACTAGTGACAAGCTTTGAAATGATCACAATGAAATGAGAATGTAACTAGTGAAAATGAAATTAACATGGTGCAGTTCAGGCATATCGCCGCTGTCGGTCGTGAACTGCTTCGTGCAAAACGTGAAAAGAAACATAGTGATCACGCTGGCAGGAAAGTGAAAGGTCGCGGTCGCCTCTGTTATAGGAGTCCCAATTCTCGGTCCGGTAGTCGGGATCGCAGTGTGACACCACCCCACTGGCGTCAGGCCATCCAGAATACACAACGTATGGACAGTGATGGTTGGCGTGCTTGGCATGAACAACGAGCTTTTCATCGTATGAATATGTCACGAGGTGGAGAGTCTGGTTCACCTCGGGCGAGTCCTTCAAAAGAAGCACGAGTACGCTCCACCTCACCGTCGGTCGCTGCCACGTCCGCACGAAATCGCAGTCCTAGTGGATCCCCTTCCCCCAGACGTTCAGATGGTGTTGGAGATTCGCGAGATGTAGTTCGCACACAAAGTGGTCGTTATAGGCCATCACCTTTGGACTACAGGCACCAGGATGTACGTTTACCCAGCCCCAAACCTCGATCCGTGACAAGTCGTTCTCCGGTTAGCAGAACAACCGCGTCTTATGAAGCATCCCGCAAAGCTAACAGACAAGCCTCACCATCACCCGATAATCGAATGACCCCACCGAATGTTTCCTTACCGAAGCGTCCTCAGATGAAAGATCTTCAGTCAGGTGACACTGAACGTGCAGCCAGTGCTCGACAGAAATCTCAGTCAATGGATCTCGATGATGACTATTACGAGGAATTACGTGCACAAAACAAAACCGGAACTGATAAGTACCCATCGGATGGCCAGTCGGGCAAGCTTAATGGCGTGCACAACAGATTTAACCGTTTTCCGCCGGAAGGTCCAAGCATAAGACGTCTCCCATCCCCCAAGCGGCTCTCTCCAGCAAAATATGCCGCCTCGCCAGTCCTGCGTTCGCCTAGGCATCCCCGGTCAGCGTCTCATTCTCCTTTGGTTCGAGAAACTCCAACTGATATCTCTTCGAGGCGCCAAAAAACGCCTACCATATCTCCCACAAACAACCGGTTGCGCAACGTTTCTCCGGTGATCCGCCCCCCACCTCGCGTTCCTTCCAGGTCTCCGGAACGGGATACTTGGCGATACAAACGATCCAAACGCACTTCTGAATCGCCGTCACAACCGCTACCACCCAGACCAGTAGTTTCTCCTGTCGATGCACGTTCACGGAATCAAGTTTCACCACCTAGTCATCCCATACAGCTGCGACAGGCGTCTCCTCTCAGTGCTCGTTCACCAGACCAATCCCACAAATCAGTGTCGCCTGTCATCAGTTCAAATGCGCCAGTGCGCCACCCATTTGTGCCAACTGACTACCGGAGAGGAAGCGCGAATGCCGGTGCAGTTTCGCCACACTGTATGGACCAGTTCGCGCACCGGTTACTCGAGGCGGAGGATGTGGAGTTAGATACCAAACCAACCGCAACAGGTAAAAATCCCCAACGAAAACCATCCAAACAGGATTCTCGTAGCCACGAGTCACGTTCTCGCTCTGGCTCGTACAGCAGTCGCAGCAGTGATTCCGGTCATAGTCATCTATCCCGGCGCTCAAGATCTCACTCGGGTCCCAGACCATCGGTTCCCGGACCGCGCAGCCCCCCTCCACACCTAGTAGAAAAGTGGCGTATGCGCCGAGAACGTTTAATTCAAAAGCGCCGTGGGATTCCAGGTGCGTACCACCCACCTTCCATGTCGTCTGAAGGACGTCCTCGTTTTCCTGGTCGCCGTGGGGCGTCCCCGCCGGGCCCGTCACGCTCGCGCACAAGGTCCCGCTCTTATTCCTCCCCACGTCGTCACCGTCGGGCACGTTCATCCAGTTCACGATCCAAATCCGGCTCATCTCATTTAAGCGGTCGTCAGGCCAGTGCTGAGCAGCGTAAGAAGTCTAAAACCCGATCACCTAGTCACAGTGAATCCTCTAGCCGGTCAAGTAGCCATAGTTCCCGACAATCCGCAGCGCACAGTGTACGATCCAAACGTTCCGTGCGTCATCAAGGCACATCCCCAGTTCAGTTGTCAATCAAAGTTTCCAACAAGAAACGCACGATTATGCCAATGGCCGCCGCTGGAGATGTTATCATCGAAGAACAGGTCGAGAAGAGTAAATGGGACCACTCGCCTGAAGAAGCTCAGAAGGCCGAATCAGCTGCGGCGCAAAGCACTTGGACAACCAGTCACTGGAAGGCTGATGCCATGACTACGGTGGCTTCAGTAACTGTAGTGACTGCTGCACCACCGATAGAGTCTTCTGTGACGGTGTCCGAAACCACAGGCAGTAGTGTAAGTGTGCCGGTTGTGTCTGCAACAAAACCAGCGGAGTCTGTCCTCCAGAGGCTTCGGATGGCGCAACTCAGCGCCACAGACGTTCTCAAGACAGTGAGCGAACCGGTGTCCACGGTGGTCGAGGGTAGTCAAAAGTCTGAAACAGAGGAGTGTGCCGAATCCATTCAACCTTCACCAGTAGTCGCGCAACCAATTACTGTTGTTCAGACTCCTGTTACCAACAGTCAGGGAGCCAGTTCAGCCACCGTAAAACCTCCGGAGAAGCCCAAATCCCAGCCGACAAAACCACTATCACGCGCAAGGTCTCCATCAAGTTCCAGTTCAGCGGATTCTTCTTCATCCTCCTCTTCCTCATCATCTGGCTCTTCACGTTCACGAGGTCGAGCTCGCACACGTTCTCCTAGGCGTTCCGTTAGTCCCATTTCTCGAAGTTCTCGACGACGAAGCGACTATTCTGATTCTAGAAGCCGGGGGCGAGGTAGTTACTATGGCCGTTATTCACCTATCAGTAGGTCCCGATACTCTAGATCTCGGTCGCGTTCGACTTATCGATCTACTATCCGTAGTGCCTATTCCAGTCGACACGGACGGGACAGATCCTGGTCGCGATCTCGTTCTCGATCCCGAACTCCAGATTCTCGATCGCGAAGCTCTCGATGGGCAGCAGGTAATTCTCCTCGACGGTACAGCTCCTCGCGTCACCGTCGTGGTCGACGTGGCCATCGGTACTCCGGATTTCGTCGTCCTTCACTCTCTAGTCGAAGCCGTTCTTCATCCGGGAGCTACAGTTCATCATCACCGAGACACCGTTAATGCATCCCTGTAATTGGGTTTGTTTCTTTCTAGCGTGCTGCTGCTTACATTGAACCTGTTTCCTATTCAAAATGTTTGGTGTAATTTGAGTTGTTTTGCCCATCTGTGGCCTAAATACCATGTACAATGATA
>STRG.52716.3
CTGAACTGAACTGAGCTGAACATTCTACACCTGGCCTAGATCTCAAGGTCGTTTCTTGGTGTCCATCAATGTTGTACTTTTTTAAGTTATCAATGTGATAACGTGATGATGTTCTCTGTCCGCAGTGCAATACTAATTTTTTGCATGCTTTTAGCTGGGACCACCAATACTATAACTAGAAAAATGTGCTTCGATTCAAGAACTCTTCACTGGATATTCCTGGTGCTTTCCTGTTGTGACTTGCTGGCAACCATAATTTCAGGTATTGGTCTGTTGTACATTGACGCTTCAATATGGCAGATGATGCGAGGGTCTCTTATAATATTTGCTGGCCTGATATCGGTTGTTTTTCTTCGCCGGAAACTTCAGCCATTTCACTGGACTGGAATGTTCATAACTGTGCTTGGACTTGTACTGGTTGGATCGAAATCGATTTTCGGGAACGAAACAAACAAGCATAGCCCTTTACAATCCGCCCTAGGTGTGACTTTAGTCTTAGTGGGTGCATTGACTTCAGCGGCTCAGATGATCGTAGAAGAGATCTACATGCAACGACATGGCTATCATCCTCTGCAAGCGCTCGGGGCCGAGGGAGTTTATGGAACCATAGTTGTTGGTTTTGCCTCTACAGAGAATTCGTCTATTACTAGAGTCGACCAATGTGCTTGCAAAGGTGGCTCTACCAATTGTGCATTGGATACCTGGATCAGACATTAACGGATCTTACGAGAATGTTCTCGACGCACTGGTCCAAATAGGGAGCAACACAACTCTGCTCGTCAACAGTATCCTGTACTTGATTTCTATGGCTTGGTTCAACTACTGCGGCTTTGAAATTGCAAGGACTCTTAGCACGGTTCACCGAACCTTGATCGATGCACTGCGTACCGCGTTTGTCTGGATTACGGGACTGATTCTGTACTACGCGGTCGGACAGCAATTCGGTGAACCATTCAGCGCCGGCTGGGGTCTTATTGAAATGTGTGGTTTCGCTCTGCTTCTCATTGGGACCATGATATACAATCAAGTGATGGATCTCTCCTTCATCCGCGGGTGTAACCGGCTCCCCGTTCAAGAGAATGTGACGATGACCAAGTTAAACTCACACCCGGATGATGCTGTTGTGTCAGAAAGCCCAGAGTATCTTACCGCTATATAGCTTTGCCCAATGGATGTACAATTGGGAAGTGCTACCAAAAGTTCATGACAACTTTCTTTATACAGTCATTCGAAATTCCGTGTGACTAGTTATACTTTGTCATTATCTGAGCATAAGCTAATTGGAAATACCGTCAATCTTCACTTATTTGTTTTTTTCCATAATACGGTTTTATTCCAACTAACCAATCACAGTTTGTGGTTTTAGAAGCTTGATAGATAAACCATTATTGAAGGACTTTTACTCTTCTGAAGAAAACGATTTTTCTCCGAAAACTTTG
>STRG.75190.2
TGTTATTTCGCAGTTTTGCGCAAACCGTGCTTCAATAAACTTTGTGCTATCTTCCGCAAGCAAACTGAAAACGGTCGGGAAACTCTGAAAAAAAGTGGGCTCGATGTACCTCCAGTTAGCTTGCATCGTTTTGATTTACGGTCATTTCACTTGGGCCGATGTGCAAATAACTTATCTTGTGAATAACTACGCCAACAAGGACAATTTTGATATCAGATTGAAAAAATGTGAGACATTCAGCTTTCTCGGAGATCACTGCGATCCAACATTTCATTTCAATGCATACACCACAAACGATCTTGGAGAGCGAATTGTTACAGTGAAGAAAGAAGTGGGTCCGTTCCAGAATACTCGATTCATCGAATCCGTTCTGGAAGCATCACAAATACAGCAAGTGTTTCCGAATACCATTGAATTCGACTTAAACATCTACGACAGCGACGCGGACAACGACCAGCAAATTGCACGTTTCCATCGAAAGTTTCACGTCACGAAAACGGGTGAAATGGAAGTTCGACTGGGTGTTGATGTTCGGCAAGTTGCACTGTGGAATTCATGGACTGAATATTAAATTCTATCAGTTTACCTTAATCTGACGAAAGACTTATTGGTCACGGATAGACATTTACCAAACCAGTTGCATTTTTCAACGAAACCTAGTGCACATGCTTTCTGTTTCTGTGTACGGATAAAATGATAGATCTGGAAATTCAGTTTGATAACTGGGTGTCATGAATACCATAATAAAACCTACGCGCAGAAGACAAAACTTTCGGAGAATTGCACAGTTGTGTTGATATTAATTGCTATCAAAAATAGATCCTGAAGTTGCATAGCGTAGCGCGATTTTTCGGTAACTTCTTACTCTGGCTTGTACGTATAAGTAGTCGGAAAAAATGCTTTTTATTGCTGCGTTTCTCCGTTTCGGTCACAGAACTGGTTAATCACACTGGCGAGTCATGTGTGTGCTTCGAAGTGAAATAACCGTTGTTTCAATTCGAATAGGTTAGGAAAAGACGGACGAACAACGGACAAGTGTACTGAGGATTACCCACTTCCGGTTTCCGAATTAGTTAGCCAGCAACCATTACAAAGACAAGAATGTCACTTGTGATTGTAGTGGTATAGATATACAGGTTTTTCTGTCATCTGGTAGGCATTGGCGATCGGTTAATGGCCCTGGTGATCGCCGAAGTCTACCAAACGATCTTCCGTGGCTTCTAAACGATCATTAGGGACTATTAAATGATTGCCACTGGTCAATAAGTGATCATCAGTGTCTAGTAAACGACAAGAAAACAAGAAGAAACGGTGGCAGAGGGATGTTGAAATCCATGGTAGAAGAAATGATCACGGACGTCGTAGTAAGCACAGGGAACTATGTGGATTGCCACTTTGAGTGAAGTGAATTTTGCTGATCTCGAACTATTCAGAACTATCCTCTTTTGACTTAGAATAGAATAACGTCAGAATTGGCCAATAATAGAACTTTGTGTTTACATTTGCATATCAGATCCGATTGCCCAAAAATTCATAATTGCTTTAGGTCCATCATGAAGAAGGCATAATCATGCTTTTGCAAAACCAGAAATTTCCTCCGTAGTTTTAGTGAGACGTGCACGTTGACCATCGATGCTCCAGTAAAATTCACACTTTGGTGGAGAAGTTTCACAAGTAGCCGAAATCAACAACGAGGAACCGTTGCGCAAGTTAGAACCAAGAGAATGTTCGAATGAATAAGATGATCAAATTTCAGGTCACCTGGACAACATAAACTTTTCTTGGCTATTTGTTTTTCCTAAATCAAGTACGCATCAACATACCCCCTACTTGACAGGCTCACTACTAATGGGTGGATCACTTAGAAGGCCGTTTCCTTTGGGCACTTCGGTGTCTTCAGCTCAACAAAAGTAATCCGGTTTGTAATTGGGTTGTTCACTTTGGATTCTGTTGTTTATTTCCTGCTTAAACTTTGGTTTCTTGAGTCTGACATGCAAAATGCCCTTCAGTTGATCGTCATTATAGTGCTAGATAAATTCAAACACACCTCGAGAGATATAATACGATCTGTTTGGACTTGATGCTTTCCTCCACTGGAAGTCTCGGAGTTTGCTTCTCTGCTAGTTAGCTATTTTAGTTGGGCGGTATGCCTCATCATTCCACTGATTTCGTGGTCTGGCATGAAATGAAAAATGCAATTGCAAAACCTATGGGCAAGTAATCAGTGGCAATGCCAGATGCGTAAGACTTTGCAAGCCACTCCGGAGAATCAAATTTTGTGATGATAACTGGTCTAGATGAAAGCAAATTTTGAACAGTGCTAGACTTTTCGAAGCAAAATATGAGCGCGCTCCAAGACCCGAAACATTCAAATCATCTCGGGCTATCCGAAATGAACAGAGTGAAAAATTTGAGGGAGTGCAAGCTGGAAAACACACTGCATGTCTCTGAGGCGGCAGTGGGAGATACAAAAGTCAGAGTATCACATTTGTATTGTCATCAGTTAAATTTGTGCAATTTACTAACTATAATGCTTTGCTTTTATTCGCTCATTTATTCGAATTCAAGTCGTTTTTGTCTGAATAGACTACTTATTCTGAAGTTCGGCTCTTTAGCATGAAATGTTACCGGTTCTTGAGTTCAAGCTCCGGAAAAGTGAATGAATCAGAGCTTTTCAGAAACTAATCAAAGAAATCCACACATTGATTGACTTTTCACGAGAAAATTTACTGCATTTTATTACAATTCAGTTTTTTCGGCAAAACTAAACTGTTTTCAAAGGAACCCTAGTTTCCGACAGAATTGAAACAGAAAAAAAGTTTGCAAAAGACCCACCGAAGACGATCAAATGTCGATGGTGTTGGGATGAAACCGATAGAAAGACAAAAAATCAAATGTTGGATTGCCTACCACGGGCGTTCCGGGGTAGAGTGCCCGCATCCCACTGGCGATTTTGCACGTGACATAATGAGACATTGTTCATGGTCGTCAAGGGCAGAACAGGAAATGTGGACGTAATAGTTCGGATTGAATGTGCAAAAGATTTCTTCGGGGATCACTGTGAAATATACTGTCAACCGTATTCCGGTTTGTGGACCTGTCATGAGTTAACCGGAGAACGAATTTGTTCCAAACCGTGTGTTCACGGAAGTTGCGTTCTTACAAATCAGAGTGCTGTCTGTGTCTGTACTTCAGGCTGGTCGGGCGAGTTTTGTAAACTCGCCGCGGACAGCAGTCTAATCTCTAGCATTATTCTACCCGAAATGCCTCCCTTGATTGATGCCGGAGTAACAGAGCAAGAATCTGCTTATCCGAACTTGGTAGCCGAATCCAACGAACAATACCTTCCACAGTTACTGAAACACAGTGACCAACCCGGACTAAAAACGACGAGAAACCAGCTAACCACGTCTAATGTGGCAGTATCAAGAACCCACCAAATTCATCCTGAGGAGAACGGTCAATCCAGCTCTGTAACAGGAAGTACGACTACCGTTACCAAAGTCACCGAACTGATTGACGCAGATGAGTCACCACCGATGAATACAAATGAACTCCTCCCGATCGGCCCAGTCACTATTGTCACGATGAGCAGTAGACTCACAGCGGAGCTGGAGCATTCTGTGGAGGAAGGGTCCAACCAAACTGCTAGCCTTAATTCTTCACTGTACAATACTTGGGAAGAACATGCAAGCATTGTCAAGCAAGCGGGTGGATTTCAATCGGACTCATCATCAGTGTATATGATTGCCTTGATCACAGTGGGTGTGATCATAATTTGGGCTGTCATATTTCTGGTCATTGCTCTGCTTGTCTATCGACAACGAAGAAAGAACAAAGGCTCGAATCACTCCGGTTCTCTCTGGACCAATGCTAGCTACGATCTTGGTCCGGTATCTGTCCAACACAGCGGCCGCTTGTATATGCTGTCAGACGGTCACAAATATCAGAATGCCAGTGGGCAAGCTGGCAGTGTTCGTTTGTCTTCAGATTTTTCAAAGAACCTACGTATACCACTAAACGGTACGGCAAAAGGCTCCTCTAATGGTTCAGACGGGTCAGAATCGGTTCGTTACACCGCCCCACCGAACCAGACAGGAAGTCGCATTCGTTTTGCTGCACCGAAGGCGGATCCGTTGCCACCCGCACCGAAGGATATCCCTTGCATGACTCTGACCGATCCGTATGATGAACTGACTTACCTGGGTGAGGACTATGCGGTGTGGGAAACTGATACGGATGCCACGAGGCCATTGACCAGTTTTCGTTGAGTCACACCAAGCAAACTTAATGTGTACCATCCAAAAATGACATTTTATCCAGTTTTTGTGTCTCTTCCACTGCCCTTGCTGACTGAACCTTGTCCAAAACACATTCATTGAAACAGCATTCACTTCCCACCGTCTTGATTTGTTAATGAGACATTTTTATCGATTCACTGTGCTACATCTCATCGAATGTTTGGTCAGAAGGTAAAGGCATTTGAAACCCTCACCTAAAGCCCTGAGACTGAATTTCCTGATATTACTGAGCAACATCTGTTCTGTAATGGAAAAATCTTTTTGGACAGATTACCTTCCGTTAATTTCCATCTTACCGTTGTATGTTCATTCGCTTTGTCCACTATTACACACAAACATTGATCTAAACCACATCTGTGATTCAAACCATCCAGC
>STRG.44273.1
TTGCGCACACTAGCACACGAAGTGAAGTGTGAAAATAATTGTGTGCACGTGTGTTCGTGCGTATCCCATATTCACGCACCCGAAACACTCGTGTTGTGCAACAGTGAGTTTACACAGATCGTGATTGGTCACCAGCTGGCTCGAAGTGTACGTTCCATATTCCAACTGCATAAGGCAAAACCCATATGAATGGCATGAGCTACATATAAGTTGACCGTACATTCGTACATGTTCAGTCGAACGTTCGTACATCATGAATCATCACCTCCGACCGTGGTTTCTATTTTACTGGTGCTGTTTCCTTGGGTCTCAGGTTATCGCGATTCCAGAACCAGCCGGGTGCGGTTACGATGCATGCGATCTGGGTCTGAAAGGAATGCTCAATGTGCACTTAATCCCTCATACACATGACGATGTGGGCTGGTTGAAAACCGTTGATCAGTACTATTATGGTTCAAATAATGCTATTCAACGTGCTGGTGTTCAATACATTTTGGACAGTGTGGTTCAAGCTTTGGCAGCTGATCCGAGGAGACGTTTCACCTATGTGGAAATGGCTTACTTTGCACGATGGTGGCGAGCACAGACGTTAGAAACACAGGACCTTGTACGTCGACTTGTACATTCTGGCCGTTTACAGTTTGCCTTGGCTGGATGGTCCATGGCAGACGAGGCAACTGTGCATTACACGGACGCAATCGATCAGTTAACGCGAGGTCACGATTTCTTGCGTCATCTGTTTGGTGAGTGTGGAATTCCACGTGTGGCCTGGCAAATAGACCCTTTCGGACATTCGCGAGATCACACCGAGCTGTTCCGAGATTCTGGTCTGGACGCAGTGTTTTTCCAAAGAATGGACTTCCGGGAGAAGGATTATCGACGTGATACACAATCTCTGGAGGTATTGTGGGAAACCAGTGTGTCATCCAATTCATCCAGCCTTGGACTGTTCACCAGTATGTTCTATGATTCCTACTGTTACCCATCCTCGTTTTGTTTTGATGACAAGTGTACGGACGAACCGATGAGAGACGATCCCTCTTTGGAAGGGTATAACATTCCTGAGCGTGTAAGACAGTTCTTGCGATATGTGAACAATATCCGAAAGTCATTTGCTACGAACCACATCATGGTGTTGATGGGTTGTGATTTTACCTACGAAAACGCAAATATCAATTTCAAGAATACGGACAAGCTAATTCGTTACGTTAATGAGGAACAGACCAAGGGGAGTGATGTGAATCTGCTCTACTCAACACCACAATGCTACACGAAGGCGGTCAATGAAGCATTTGTCAGGAAACAAACAATTGAAAGACGTCGTGGTGATTTCTTCCCCTATGCAAGTGGACCAGATTCTTATTGGACCGGTTATTATACGAGTCGACCAGCCTTGAAGCGTTTCGTTCGCAAAGCCTCCAATTTGCTCGCTATGACGGAACAGTCATCTTTTGAAGCAGGCACTGGAATCAACTCAGGTGGACTGAACGGACTTGCGTTCACAGTTTGGTCCGGAGCATTTATACTTTCATTATGGATAGTTCACGTACTCGAGTTTATTTCCCAGTTACACTATTTTGCAAATCGAGCACAAAACTCCTGGAAGAATTCAACCACTGATGATGGTCTCGTTGACACTTTACGTCGTGCCATGGGTGTGATGCAACATCACGATGCTGTCACGGGAACAGAGAAACAACACGTGGCGCGGGACTATGCACGCATTCTCTCAGATGCCGTGACAGCCAGTGAGACACTGGTTGTGAAATCTATGGTCAAATTGATGCCGAACCTGAGCAATCTGACTAGCGGTCAATGGCCTTCGTTTTGTGACCAGCTTAATATCAGTATTTGTGACGTCCTGGAAGACCGAGGTCCGTATAAGAAATGGAACGGGACGAATGGAGTGTATGTGATGCTTTACAATCCAACCGGCTGGAATTTATGGAACTCATGGATTAGGTTGCCTATTTATGTTCCCGACGGTAGACCCGATAGGATGGATATTCGTTTACTGAGTATGCGATCGGCCAAGAAGGAGCAACTGCCTTATCAACTCGTGCCTATTTCGGAACGGGTGAAACGAATTCCGGAACGACAGGTTACTCGTACAAAAAGCAATATGGAACTTGTGTTCGATGCGGTCAGTTACGGGCCACCACTGGTTCCTGCGGGATTTTCTAGTTATTATTTGTCCATGACCGAACGGAAACCATATAAGTCGCCTTTATCACTTGATGTGGCAAACATGCAACCCGCCAAACCTAGTTGTGCCAAGCTACTCAACACTTCAAGGTCAATGTCATATGAATTGGATATATCTGACCATGGTTCCCGACCAGTTACCGTGATCGCTCGGCACAACAGCGGAGCAACACTGAGGATTACAATGCAAATGATGTACTATTACGGAGAAACCTATGGACCACAGCCGTCTGGAGCATACGTGTTCTTGCCAAAATCCAAAAATATTAGTCAGACATTTCCTGATCCAAAGGTTAAGACCTATTCAGGTGACTGTGTGCAAGAAGTGCACTTAGAATATAGCTGGTGGGCCACGCTAATCGTTCGGCTGTACAGCAATCAAGAACTGGAAACTGAATGGATTGTTGGACCAATCCCGGATGAGAGGTATCAATTCAGCCGTGAGGTAATCATCCGTTATGATGTAAAAGGCGATGGAATTTCCCCTCAGGAATCTGGAGAATTCTTCACGGACTCTGCCGGACGTCGTCTGATCAGACGTGTGCGTAATAAGCGTCCTGACTGGAACGCCAAACTTGAATATGTGGAGACCCAACCAGTAGCTGGAAACTACTACCCGATACTCAGCCGCATTATGCTGAAAGGTACAAGACGTGCATCTTGGAACCCATCGAAGCGTGCAATAGTTGATTTCCCGGCAATGGGATTTGCTGTCTACACTGACCGTGCCCAAGGTGGAGCAAGCCTTCAAGATGGACAGGTTGAACTGATGGTTCATCGGCGTCTCGTGAGGGATGACGGATATGGTGTGGGCGAAGCATTGACTGAGAACGGAATTGATGGTAAAGGTTTGGTCGTTCGTGGCACTCATCGAATCCGATTAGATGAGCTGCATGTGATCGAGCAGGAAGACCAGCATCTAGCAAGTCGATTTGCCAGACCGGTTAAAATTGTTATCAGTCCGGCTGTCAGACCACCAGAGTTGCATGACAGTCTGGAATGGAGCGCTCTGAATGTGGCCTTTCCACCTCACGTTCACTTGCTCAGCTTAATTGCATGGCCATTGATGCGTAGCCATGCAGATCCATCAGAGAAGAATCAAATTCTGTTGCGGCTAGAGCATTTAGGCTCAGCTGAGACATTTCCACCGGAAAGTATTGCTCTGACTTCCATGTTCCGAGGGATCCGAATCATTGCAGCGCGTAAAATGACTTTGACTGCGGATCAGGAAAGTGAGATCGCACAAGCACGTCGACTAAACTGGCCCACCGAACCCATCCCGTATTCAGCATACTCAAGCAGAGCAGCATGGAGAACTCCAAAACAACAAGAAGTTGTTGTCACATTACAACCCAGCACAATTTCCACATTTCTCCTCGAGTATCGGAAGGAGTCAAATGTGGATTTCTAAATTTTTACCCTCCCCCCATCCCGCACCACCCAGCTCCTCAGTTTTTATGTTTGGCCAGCTGCTCTTTTTGTGCTAACATAGCGACCTGATGAATGAACCGTAAAACTCCAAGCAGATGCCAGAATTCGTCATACTCCCGCTATCTTGTGTGCTATTTCTTCAGACTTTTAACTTCGTTTGAGTTGTTTTGTTGTATTTTATTTTGCGCGTTTATTTTGCAGATAGAAGTGAAGTGATTCAATCAAAATAAAACAGATATCGTTTTTTGCTGCAATCTTTT
>STRG.60931.2
TGTCCTGTGCAAACTGAACTCAACTGAACTGAAAATGAACCGGAATCCGACCTGAACCACAAGGCGGACGTGGGTCCTTCTAAGCTAGGTGGTAGGTGCTCACCACGGTTTCTCTGTATCGTTTCTGTTGTGGAAATTCAGGTTATCAGGAATATAATGGGCAATACATCTGGTGGACACAAACGAAGACCATCCCTGGAGGATGACTTTCCACCTGGAACCATGTCCAATAAAAGGTTTCAGGGAGCACAGGACACCTCGGGAGATGATTCTGTAATAAGCATCCTCACGGAGGGTATAGCAATCAATGCCATAGCTGACCAGCTCCGCGACTCCCGGTTATGCGGGTCTGGCGAGAAAGCTATGCTCTATGTTGGTGGTGGAACGGATGCGTTCGACGATTCTCAGGCACATCAAAGCGTTCCAACAGTCTTCAAATGGGAAGGCGGTGGAAAAGATGTATACATCAGCGGTACATTCAACGGATGGAAATCCAAGATCCCTATGGTTCGAAGCTCCAGTAAACGCAATTTCTACACAATTGTGGATCTTCCTTTGGGTGAACACCAATACAAGTTTATCGTCGACGGACAATGGAAACTTGATCAAAAACAGCCCGTCACGACGAGTGCCGCTGGTGTACAGAACAATGTAATCGAAGTAAAGGAGTCTGATTTCGATGTATTAACTGCGCTGTCTCACGATATGGCCAGTTCTCGGAATGCCGCCCCTGAAGATAATCCTAACGGTGGTGGCACAGGAAACACACCAGGCACACCACAGCGGGGTGAAATTACTGGACACGAGACCTCAATGGCTTCGGAGTCAGACACCTCATTCTTGCCCGTCGGCAGTTCCCCACCGGGTGACTATGGTCGAGTGATTCCTACCAGTCCCCAGGCCGCAATGCACGTGCAGACAAACACCGCATCCACTGCCCCACCCACTACTAATTCACATCACTCCTCCGGTGATTCAAAGAAACCGCCTGCTCCTCCTCTTCTTCCTCCGCAACTGCTGCAGTATGCCGACCATATCTCCTGGCTGCGTGATGATGCACAGACTATACAACACGCTTTGGACCGTTTGCCGATTGAGATATCCGGATATGGAATGCAGTTTGCGCTTTCCGAGTGCAAGGTGCTTTTTGAAGACTGGCAGGGGCCTATGCTTGCGCCCGCCCTTTGTGGTGATCGCCTTGAGTCAGTTGACAACTTGAAGGCAGCTGGAGGCGGTGTTGGGAAGGAGAGCCGTTCAGCTGCGACACCTGTGGCCTCACCGTGACATCCGGCTGTGTCTTAAGGGACGGATGCATGTCGCCGCGGTTCGAAGCGTTTTACTCCACGGTTGCGAGACTTGGCCACTTTTCCTTAAGGATACTCAGCGTCTTTCCATGGTCCGCAATTGATGTTTCCGAAGCATTGCTGGTGTCTGGTGGAAAATCGAGTGATTTTGAATCGTGATACCAATGTACAGTGTGATCCAAATTTGTTGCCTCAACCGGATCACGTCATGGTCAACCATATGTACGCCCTGTCGATCAAGGATGGAGTGATTGTCCTGTCGGCTATTACACGCTATCGTCAAAAATTTGTCTCCACTGTGCTCTACAAACCGATTTGATTTTCAACAGTCCAATACACCTACCAACCGTGTTCCTGATCCCTACACCTGAGAATCGACGACCTGGTTCATCCTTTCGCTAATTTCGGTTGGTTGTCCCCGCATTGCGCAGCCTGCATCCACGTTGCTATTCTACCTGACAAATGGGCGTCCTTTCAGTGCCATTGACAAAGCTCCTCTATATTTGTGAATATCTTTCCACTAGCAATCTAATCACAGATTTCGGCACCAGCATTTTCTGAATCTAAACACCTTTTCCGTGCATCTCCCCCATGAATTGGTTGGTTCTTGGTATCCAATTGCCGGGCGATTTGTATGATCATTCTTTCGGCTGTGCAGTGGATCTGTAAAACGTTTCTAGCCGTGGTATGCACAAACATCGTTTTTATCATTGCTTTTGGTGATAATTATTTCGATTTTGGTTGTTGACTTTACGTCATCCTTCACTGACTCAGTATGCATCTTGTCGCAGTTCAAGCATGTCTGGTGTGTAAGTGGATGCCCTAGTTTTTCCGTCCACGTCGCATCCGCACCTGAACATTCAAGTATGCGTGTTGTGATCACCCTGGTCCTAACCACACCGAGTCTTCCTGTTCCACATTATTATCCGTACCCGTACTTGTGTTCTGCGCGTCTTGCTTTCGAGTTCGCTTATGCTCATTACTGTTCTTCTATAGTTCATCGTATTCTTCATTCGCACTGCCATCTATATCATTTTAACACTCGCACAGTATTATCGTTTTCTACTCTCGCCCGTAATCCATCCTTCTCAGTTAACTCGAACGACTATTTTCTCTCAGAGGTCTGACTGCATCACTGACGTGATATCTCCGCTTTTGGTCCGAGTCTGATCTTTATCCCATTTTCGTCGAATACTATTCACTACCTAACCTTTTCTGCCAGAGTGTGTGTGTGTATCCACGTTGAGCATCTGGCACTGAACCTTCATTGCATTGCTTTCACTCTTCTAACAGTCCGCCCACAATTAGAGGCACACTCGTTTCGAATGTAAGGTGCTTGTTTTCACTCACCTACTGTTTTGTGTATGCATATTTGTGCGCGTTTGTACACGTGTGAATATCGTACACCGCTGAGTTGCTGGTGTGTACCTTCCCTTGCCTCATACCACCCCGACCATATTTGGTCATATTGCAAATGCATATATACATATATACACAAATATATATCTTTAACTTGCTTTA
>STRG.2008.3
CAACGTTTCCACTTGTCACGCAACGACTTGGTGAAAGCTCGCGACGCGTAATGACTCTCGCAGTTGATGTGCAATGAAGTTTTACGTTTCCTCTCTATTTTTAGCAAGGATTCGAAAAAACAAACTGCCCAGTGCGCATGCCGCCCACCAACCAGTCAAATTCGAGGGTGTTGGATTATTCTGCCACCCATTACTCATGGCTCTGAGCTGCGTCGTTGGTGGTGGTTTCTCATCACTTGGAAGAGAATCCGTTCCGGTTGACTCGCCGGAAATTCTCCTTAGACCCTCTCATGAAACAGAGCTGTTCTGGTCTCGGCGCTGCAACGACGTTGTGGATTCAATTGAGCATGGGGTCAAATGTGGATCAGTTCAAATTAACTTCAACCACGGCACTACTACCCTCGCATTCAAGTATGCTGGCGGGGCGATAGTCGCAGCTGATTCTCGTGCATCTTCAGGATCTTATATCGCTTCCGGCACGACTGAGAAGATCCTCAGAATAAACAAATATCTTCTGGGAACGATGGCTGGTGGAGCTGCTGATTGTGCCTTCTGGGAGCGTGTTCTCGCTAAGCAGTGCAGGTTGTTTGAGTTGAGAAACAAGGAGCGCATGTCTGTGGCTGCTGCTTCGAAGTTATTGGCCAACATGCTTTATGAGTATAAGGGTATGGGATTGAGCATTGGTACAACTATCGTAGGCTGGGATAAAAAGGGTGCAGGTATATATTACGTGGACGATAATGGAGAAAGAATGACTGGAAACTTGTTTTCCGTCGGATCCGGTAGCATGTACGCTTATGGTGTTCTGGACACAAACTACAAATTTGGCATGAAAGATGAAGAGGCGTATGAATTGGCTCGTCGGGCCATTTTTCACGCAACACATCGAGATGCTGCTTCTGGCGGGAACATCAATCTGTATCATATGACTCAAGATGGGTGGAAATTCATCGGCAAGTACGATGTTGGAGAACTGTATTACAAGTACAAAGAAAAATGACGTTCGAACAATGAATTCTCTTGGACTTGAAACGTGTTTTGCCCTGGTTACCTAAACTGAGTCGAGCGTGAAAGAATGTGCCTTTTATCAGGTTGGTTACACGGGCACTTCGAGTTCACCGAATAAATCTCCTCCTTAAACACAATTGAGCAGTTAGTATTTCTTACGAGTAGGCCTGCTTTATATCTAAAGTTACTAAACCTTATCTCAGTTTCCGTAAAAACGCGTTTTTCAGTCCTTTGTACTGCGTGGACC
>STRG.13732.2
CATCTGAGCTTGATTAGACAGAACAACCAGTAATAATCACACAATGCGATTGTTCATATTAGCCATTCTCACTTTCGAAGTATTCGCCTCGAATGACGATTTGTGGCACGAATGGAAGCGAAAGTACAACAAAGAATACAACGGAGTTGACGATGCACACAGACGAAATATTTGGGAAGAGAATGTGAAACATATCCAAGAACACAACATACGTCACGATCTCGGACTCGTCACATACACGTTGGGATTGAATCAATTCACTGATATGACATTCGAGGAATTCAAGGCCAAATATCTAAGAGAAATACCACGCGCGTCCGATATACACTCACACGGCATCCCGTATGAGGCAAACGATCGTGCCGTACCCGAGAGTATTGATTGGCGTGAATTTGGTTATGTGACCGAGGTGAAAGATCAGGGAGACTGTGGATCCTGTTGGGCATTCTCAACAACCGGTGCTGTGGAGGGACAATATATGAAAAACCAAAAAGCTAACATTTCTTTTTCTGAACAACAATTGGTTGATTGTAGTGGTGATTATGGCAATCATGGTTGTAATGGTGGATTCATGGAAAATGCTTACGAATATCTGGAAAGAAGGGGATTAGAAACCGAATCTTCTTATCCGTACAAGGCTGAGGAAGGTCCATGTAAATACGATAGCCGGTTGGGAGTTGTCGAAGTGTTTGGCTACTTTATTGAGCATTCTGGTATTGAGTCAAAACTAGCGCATTTAGTTGGTGACAAAGGACCTGCTGCGGTCGCTGTGGATGTGGAGTCTGACTTCTTGATGTACAGGGGTGGCATTTATGCAAGCCGAAATTGTTCGTCGGAGAAATTGAATCACGCAATGTTGGTTGTCGGTTATGGAACACAGGATGGTACTGACTATTGGATTGTGAAAAATAGTTGGGGATCGTTGTGGGGTGACCATGGTTACATTCGGATGGCTAGAAACAGAGATAATATGTGTGGAATTGCTTCTTTTGCCAGTCTCCCGGTGGTGGAAGGTTTTCTGTGATATGTTACCCTCAATATGAAAACACACTGAATAATAAATTTCATTCAGCTCTGTTTCTTTTTCTCT
>STRG.22418.2
TCAGCTTAGTTGTTAGATCGCTCAAAAGATTATCAAGAAATGACAAGAAACGAAAGTTGTAATTCTCGATGAAATGCAAAGGTTAACAAACCCCTGTTGGATGAAGTCTTCATTAAAATCTTTTTTGATGGAACTCAGATTTCTACTACGCCTTGGATAGCAATCACTTTTCAACCACAATGCTCATAGTGTCTAGATTCAGCAGAGCGTTTTCACCAACACGCAAAAAGACACCAATTGTTCGCCACCACTCCAATTTCTCATTATGGCATTACAGATCAAAGTGAAAAATGTGCGGAATACCATGCAGATTGGCGCTGGCTGTTATCAATGGGGTTTTCTTGGTGATCAGCTTGATTACTGTGGTTGTGGGGGCTCTTTTCGCTTGGGGACAGAGCTTCGTGAAACAGAGAGTGGAAGAAGCTGTCGCTCCGATTGCAGAAATGGCTGGCGGTGATGCGCAAAAAACTGCAAACGAAGCTATGGTGATCATCATGGGTATTGGCCGTCCGACTGGACTGATTGTTTTCTTCTTCGGACTGATCGTTTTCGGAATTACAATCTTCGGATGCGTTGGAGCAGCCTGTAACAACAAACTATTCTTAGAGATTAACGTTGGTTACGAGAAGAAGTTACTAAGCCAATTTGTTGACCAGTACGAGTCGTTGCAAAGTGGACGTCCAGAAGACATCATTCTCTCTTTCATAATGACACGGTTCCAATGTTGCGGATACGATAGCGGGAATGACTTTGTGATTTCGAGGAAATTTCAGAAGATCGACAAGTACGGGAATCAACAATTTACAGATTTGAAGTATCCGTTGTTCTGCTGTAAAACTAAAGAAGGATCAATGCTCAAACTTGACGATTGTCCAATGACATTCACTCGGCAGAATAGCAACGTGGATGTGGGTTGTGCTAAATTAGTTGGGGACAAATTGCTACGCATGGTCAACATGGTGGCGTATATTTCAATTGTTTTTCTTCTGTTCAATATGGCTCTGCTTGTGCTCGCTGTCCTGGCCATCGTTTTGTAACAATGTAACAAATGAACATTAAAGTAAGCTTTGAAAGAAACCATTCAGTAATCCCAAGACAAGAATAAGGATTTTTGAGACTGAAAATTTCTCGGCTGTTTATCGGTCGATTACATGAGTGTCGCGGAACAACTCTTCGGAGAAGAAAAAAAAAAACACCAACGAAGCAGTTCGTATTTGCTTTGCTTATTCTACTCACTTCGTAGAGACGGTTGTCTTTTAATAAAGAAGTGTATCCCAGTAATCTTGA
>STRG.23540.1
ACCTGTGAGCTACTTCCAGAACATCTGGAAGCTTTCTTTTAATGCGCTAAGAACACGCAGTAATGCAAAAAGCTTCAGCTGGTCCTGTTTTCGCCCGAGTGCTCTTCTTCTCATCGCGTTCGATTTTTTGAAACACTGATGTGAGGAAATAATCTGTAAATCGAACTGTCTCGTTTCCTTCCTATTTGGGAGTATTCTTTGAGTTGTTCTGTTTACGATAATGTTAGAGGTTTCGAGCAATCACTTTAATCATGCGCACACCAACGGACGGACGAACTTATACATGCATGAACCGGAAAGATCGTACAGTTATTCGGGTAATGAAAACATCGAGACGAGTTCCAAGAAGCCAATCGAAGGCCTCTATCTATATGGCGAAAGTTGCGGAACTGAAAATGCATCACTAGACAACTGTGCCGAGCGTGCATGTGACCTCCCTGTTAGGCGCCAGTTTCGCGATGTGGATTCCATCCCGTTATTCGTGAGCACACCGACGAGTGAAGATGCAAGGGAGCATCAGGATACTTCTATAGCTTACCTTCAGAAAAAAGCCCGGCGAATATCTCGCATGTATTTGGATCGAGCAAACAACCCTTTTGAAGCGCTGGAAGTGGAACAACCTCTTCTAGAGTACTTAGTGCGTCATGGGGCATTGACTTCTGATGCTTCGGATATGATATTGTGCACCGAAAAGCACAAACAAAGAGGTTTGTTACTGACCGAACTAGGTCTACCGTCATTCAACGAAGTGTCGGCCCGTTCCAGCGACCCACTAACCCTCCCTTCGACGACCGGGTTCGCTCTGCTGCTTAACGCTCTACGACACACGGGTCATCATTCGCTGGCGAGCCATCTCGATTGCGGCAGGAGGATCCGGCCCTCACCTGGTCTTCAGTCTATCGAGGATTCAGAAAGAGGTGCCTCATCGCTGATCCATCGCAGACGAGGACAGTTGTCTTTGCGAATTCGTCTTGACGCGATCAAAGTAGATCCGGTGGTCTACGACAGTTTGTTACAACCCCTACTTAATTTGACTAGTTCTACTAGTCTTTCTTGTGAGTATCGAAACACGCCGTTAACGAGATCGAAACCAGTCAATCCCATGCTCCCATCGTTTGTGGAGGATTTGGCGGTTAATTCAGCCGCTTCAACATGTGAATCGTCGTCCGCTCGGTGGCCACGTACACAAACGCCGTTTTGGATTGATCAAAACGAACCCCTTCAGCCGAATCCTGAGTTATATTCATGGCCGCTACCTGTTACTACTGTGGAACTACCTCCGAATAATACCACTCCTGAGAAATCTGTTGGTTGCTTCCATAAACTATTTTGCCTTTTCCATCCTCTACGCAAATACAAAGCGAAAAAACAGAGCCGTCTCACTGCCACCGCCACGGAACCGCAGCCGACACTCATTCAATCACATACTGTTGATGTTACTGATATGAGTCTTACCCGTTTTCGACGTCCGCTAGGCCCAGTAGATGGAGCTGGCGATGGCCCGGTTATAGCACCACAGAACGATCGACTGGTTGAGGCGAAACTTGCTCTATTGGATACCAAGTGCTTTGAGTTTTGCCAAATCGTGTTGGATTCTTCTCTCCCCCTTCACGATGCCCTTGTTAAATATTTCGAACAATCCTCCGGTGTGCTCGTGCTTGATTGCGCTATAAACTCTCCTACATACACTTCAGTCGAACGATCAACCATTGCTGCAAATACCGTAACCGCACTTTGTGTCACGGTTGTTGCCACACGGCCGGATCTTGTCACACGATTAATTGACGCTTGCCAGCTGTGTCAAAATCCATCTTCTGAATTTCCTCAATCAGATCCTAGTGGTGGGTCACGTCTTTCCACAGATTTGCAGAAAATTCTAAAAGAGGCGAACATTTGTTCGGTCTTATGCGTGCAAGATTTCCGTTTGTCCGTGTCATTGGATGCGTCTGAAGTGAGCAAAGCTTTGGAAGAATTGGCTGATTTGGTCGAGTAGGTGGTTCTGACCAAACGTGTTAGCAGTTAACTGTGATAACCCTAATGTCTAGCTGTATTCTCCTCCATTGGCGCCGTTTCATTTGGCTTGCCTGTTCCTCTTCTCACAATGCAATTTTGTCGCGCTATGTACAGTTAATTTTTCGTCACACCTATTTTTACTCATCTCGGCCTTATGCATTCATCCTGTTCCCATGCGACGGCTTCTAGTCACAAACAGGTAGCAGTTGTTCATTTTCTGTTTTAAAATAACGATCATTTTCGCTTCACACTGACTGACGGTTTTCGATGACAAGCTTTTTTGGGAAATCGTTTCTGTTTCATCTAATCGGTTTCACCAACTGGTGTCTCCCATTTCCCTGTCTCGCCAAGTTTAACTTGTCTACAACAATTCCGCGGATGGAATCTCCTGTGTTCATTTGTTTGTACTGTTTGTTATCGGTATCTCCCACATCTGTGTTTGATGGCATAGCATCTTAAAAATGAGTTCGACACAGTTATTGTTTCTTTCTGGTAAAACAGGAATGAACAAACGCTACATCCGTTTTGCGATCTCTGGGGGTCGTGTAAAACTTACGAAAAACAAGCGAACTGCTTTCC
>STRG.9147.3
TCACGTGACTGGCGTGCTTTCTCTGGCACGTGATGCACGAGTTCGTACGAGATTCGTACAAACCGTGTTGAACACATAACCTATATAATGAGCAGCATGCCTGAGGCTTGCCCGAAGCTAGGACAACCCCATGAAGTACACTTGGGGCAAACATGGGGTCAGCCCCAATATTGTGGCCTGTTGGATCACTTTCCATGTGCTTTCCCTATGTTAACTGATTTATCATGACTGCAATCTCCAAACAGTGACTCTAGCTCAAAAAGCGTACACTCGCAGATATATATATATATATAGGCATAGATTTAAGCCCATAAATGCCTATAAGTTTATGCATAAACTTATAGTGAGCATACTGACTAATGATCGCGAGCCATATATATGGCTCGCGATCATTATATATATGTCTCTCTCTCTCTATATATATATGTATAATTGTACATATATGTATAATTATGTATGTTTTATACTATACATCATCGTTTTTGCCGATAGCGTCAGAACCTGGTATACGCATGTTTGATGTTTATGGATATTTGTTTGTAATCATCATTTTCGTACTTCAAATGGAGATAACTGTGGTTTAGTGTTTACCACTGTTCTGTGTTTACAATGGACAGCTAACTCACATGGACCGTCTTAGCAAGTGGTAAAGATACCGTCGGCGTAAGCAGGCGTTGAGTGCTGTACCGTGCACTGAGTGCGGCGAGGCTTCCATGTGGGCCCATCGATATCGATGTCCGAAGATGACGTCAACTGAGCCTACGGTAAATGTGTCATCCAGTGATGAGGTTTCGGGTGGACATCCATCACAACTTCCTCACTCATCAACAATGAACGTGCAAGGGTCAACAACAGACTTGACCGCTGGTGTCGGTGTCGACATTGAACTGGGGAAAATGACGTCCGTGAAGATCAACATGGATGCATTGTTACGTTCATTTGCCGATGTGTTTGTTAGCTGCAGACTAACGATGCAGCCCCGAAGGAGTGTGCTGAACGTTCTAAACCAATTTTTGCCCTGCGTACCGAAGGATCCGAAGACCCTGTCGCACACACCTCGTTGTTGTAAGAAGACGTTGCTAGCACAAGGTGTGTATATTCATATTGGGCTCCTCGAAGGTCTGCGTCGATCTATCAGTGGACTGGCGCTGGTCCCGGAATCCGTCGACTTCCAGATGAATATCGATGGGTCGTCAATTTACCACTCTTCTACAATACAATTGTGGCCCATTCTGGCACGTGTGGTGCGTCCGAGATGTCTGGCCGTTTTTCCGGTTGGCATTTACTGCGGTCCAGGGAAGCGGCAACCGATAAACACATATCTGGAAGAGACGGTATTGGATTTGAGAGATGTAATTGACGGCGGCATCAAATATCTTGGGTCATCAGTAGCATGTAAACTGGTGTCAGTGATATGCGACACACCTGCCCGGGCTTACGTTCGTCAAGTTAAAAGTCCGACAGGCTACTTCGGGTGTGATAGATGCATACAGCGTGGTCTGTATATCACAGGGAGAATAACGTTTCCATTGTTGGACGCTCGACCGCGTACTGATGCTCACTTTCGCCTCTTTAAATACAAACGTCACCATATTGGTGGAAGCCCGTTCGTTTCAATTCCAGTTGATATGGTGGCAAATTTTCCGCTGGATTATATGCATTTAGTCTGTTTGGGTGTCATGCAAAAATTGTTAAATGCATGGCTGAAAGGCAGCCGTACAGAACGTTTTCGCTTGAGCCCAGCGACAGTCACAGAACTGGGAAATCGTATTATTGGAAACCACTGCAACATCCCGTGTGACTTTTAATACCTGTGCCGTCATACTCGGGATTTGGAACGCTGGAAAGCGTCCGAGTATAGACAGTTCCTTTTGTATATAGGCCCGTTTGTTTGTTGCATTTGCTACCTGATGAATACTATAAACATTTTCTGCTATTGTTCATTGCTGTATATATATTTTCTCATCCCCTTTTACACTGGAGAAACTAAGTGCCTCCATAGAGTCTCTTTCCAACACTATCGGGGCGTCATGTTCACAAGGTATGCCGCAGCCAATCACACGTGTGAACACTGTGGATGAATTCCACCATTTACACGACGTCCTGGGAACGCCAGAAGCTTTCAATAAGATGGTAAGTCACTATACGTGTATGTGACAAATATNNNNNNNNNNNNNNNNNNNNNTAATGTGCTTTGATGGATCATTACAAATCTGTACAAAATACACTTTTTCTATGTAAATAAATTTTTCG
>STRG.44351.3
GTTTTCCGTTTCCCTCTCATTTTTAGCGGGGATTCGACGAAATACACTCGGCAGTGGTGGGTGCATAACTGGTGTGCATACCATCGAAGGAATTCTGGACGCTCGATTGGCCGTGGCCATTACCTGTCCTGTGCAGACTGAACTGAACTGAACTGAACTGAACTGAACTGAACTGAACTGAACTGAACTGAACTGAACTGAACTGAACTGAACTGAACTGGGTCGCTGCGTTACCCCGATCGTCCCCACACGGTCATCGAGGGGGAATAGTGCTTCGAGGGGAAGTGCGTTGTTCGAAAATAAGATCTATCGTGGGGTCCGTTTCGTTCAACTCTGTCTGAATCCGATCCACTTCATTACTGTGGTCGATCGTGACTACACTGCATTGCATGTGTGTATGTGTGTGTATGCACCTAGTCACTCTTATAACATCCCTCACCGATCCAACAACAAGATGCCAGTGGCGCGCGTCTTACTCCAGTGTTGTACATCAGCCTCGTTAAAAGTCCAACATGGCGATACCACAGAGGTTAGTGTTGGCAAAGGTCTGATAGCCTATGTAGCGTTTCTGAAGACATGCAGTAAAGAAGATATACCGAAAATAGTCGATACAATATGCAACACACGTATGCTGACCGGCACGGAACGAACGTCGTGCTCCCTGATTGAGTTACCTGGTGACTTGCTGATTGTGCCTCACTTTTGTCTATCGGGGAAACTGAAACACAATGTCTTTCAGTATCACAATGCAGCGACCAAAGAAAATTCGGAGCTGCTGTACAATGCTCTGATCACTGGTTGTGAATCGTTCTTAAATTCTGCTCCTCTTTGGTCTGAGTCTTGCAAATTTTCCTATGGCACATTTGCAATTCGTCAGGACTTGTTTGTCGAATCCCATGGTCCGTTTTTTCACGTGGTTGATATTTAATGTTAATAATCCCATTTTCTCCTATTTTTTACAGTTCGGACGATATGATTGAAATCACTTGTAATGATAGGCTTGGGAAAAAGGTTCGGGTTAAATGTAACCCGACAGATAAAGTCGGTGATTTAAAAAAACTGATTGCTGCCCAAACTGGTACCGCTCCGGAACGTATTGTTCTAAAGAAATGGTACACCATTTACAAAGACCATGTCACTCTGCGCGACTACGAAATCAATGACGGAATGAACTTGGAGTTATATTATCAGTAAAAACTGTCTCCCATATTTTCGCTTTTTGTTAAACCATGGTTTTTCACTGGGTATATTCCTGTTTTTTCTCCTGTTTTATTGAACAATTCCCATAACCGTCAGTTGGTTTATGCTTGTTTTTCCCGTTCATGTTACTTATGAGTAAGCGATTCTTTCGGGAGAAATAGAAAATACAATGCATACCGTCGTATTGGTATTTTCAAATGAA
>STRG.53057.1
TGTCTCTCGTGGGTTGGTGCGATTGATATCGGTTTGTATTTCCCCCGATGAATTACCAACTTTAAAATGAAAAATACGGATGACTCATTCCTGTTGGATCAGTTAAAAGAGGTTTTCTGTCAAAACTTTCGTCATTGTCAGCGTCTGGATGTCGTCGGCATACTATCGTACACCATAGATAATAACAGCGAAAGGTTTTTAAAATTAGACTTCTCCACAGTGAAAGGATCGGGTGTACGTGAATTTATTACGGAGCATGAACTCGACGTCAATCCAACCGGTAACCCGGATAGCAATGCACGCAGTTGCATCCGTGGAGCGGATATTTTACGAGATCCAAATGACTTCAAGGATAGCTCGTCTCCTGCTAACGCATCCCCACCTCTGCTTCCTCCTTTGGTGATACAAAACTCGCGTATTTCACGTGGCTCTAACATTTGTTCTGCTGTTGTTCTCGACTCACTCTGTTCCTCGGATAACGCTGAGTCTCCCAAAGATGTGGTTGATGGTCCCCTGTATCGTCGAGATAGACGAAAGTCAAGACGTCCGAAACGTCAGATTATAGACTCTGAGAAAAGAGGAGTAGATAGCGAGACAGAAGATGGGACTGAACAAGACGAAGCGATTTCCTCATCTGACCACGAGACGTACAAACCTGGGAAAATTCCCCGTCTCGCCTATCCTACAGATGTTACTTCTTGCAATCCAGTTTTAAACGTTCCTACACAAAATAAGTTTACTGGTGCACGAATTATCCAGGAAGGCTCTACAATCACTCCCGGAATCACCCAACAGCTCATGGGACAAACTGTTATCCCAAGTTCAGAATCATCAAGCTCAACATCTCAGATTCTCGTCAGCAAACATAACGAGGTCTACTGTCGTGGACCTGAAATTCAACCACAGTCAGCAGCGGCGGCCAAGTACACTATAGCTACCAAAACACTTGGTTTGGGAGAGTTGAGTGAATTTTGTGGTCTGTTGCCCCTGAACAACATACTGGGTCGGACCATTCTTTCTTGCCATGATAGTAACTCACTGACGCTAAAAGTTGCCCCGACAAACAACGGAACGTCGAATCCACTTGTAATCCCTATTTCGGACGCAAATTCTCATTTAAACACACACCATGCAATGATTCCTGTTACTACCAACACAGGGTCAACACAAAATGTCCTGCTTAATCCAAACATAGCTGCTGCAGTTGCAGCAGCACTTTCAGCTCCGGCTCAGGTTCCGGTAAGTACGGTGACTTATTCAGATCAGCAGAATGTGACTGGAATCCAATCCTTCAACGGACCATCGATCGCTCTAACGGGGCCTTCTGGAGAACTCATCGGAACTATTCCTATCGGACCAGGTGGTCAACAGCATGGTATACTGCAGTCTGTTTTGGGCACAGCATTGAATTCACAATCATCAAATGCAGTCACCACAGTAAATACGGTTAGTGTATCTGTTCCTTTGAGCTCTTGTACTAATGGTGGCTCAAACTTAGCAACCACTTTAAATTGGCTTCGTTGTGCATCGGCGTCCAATGAACTAACGCACTCGAGTGCTCAACCAGTACTGCCTCCAATTACAACTAACAATCAGATAACCACTAACACCTCTGTGGCATTGCTTCAGTCCCTTGCCGGCCAAAATACCATCCACCAGTTGGGTTCAGCGCCTGGAAAAGTGTCCTCTTTTTCGGTCGGACCCACTTTGGCATTGATTGGTACTCTGGGGCTCAACCCAATGCCATCCAGTTCGTCATCGGTGTCGACTAATAATGAAAACCAACCCGCAACTTCTTCCGGGACGACAAACGCTACATTGTTGACGACAAACCTGGGAATAAGTGCTAGTAACAACAACGCAGCTCTAGTGGCTGCGGCTCTACTTCGCGGGCTTGCTGGTGCGAAGAACATATCTGCAGAAGTGGTAGAGCCGACATGCTTAGAGACGAGCATTGGCGGATTGCCGGGGTCAGTAACTCTTATACCAGGCAGCCATATATCTTCTGGAAGTTCTGCCTCGGGGCGTTCAAACATCATGGCCACGGAGAGTACTTTTGCCTCTCTGAGTAATATGCTTTCTGCAAAGGTGATAAATTCAACTTCGGGGACACCAACCTCAGCCACATTTTCCATGTATGATGCACCCGCTTGTGCTGGAACCAATATGAATCGTATAGGGCAGAATAATAACACCATGAACAATATTAATACCGCTGTGACCCGTGGATCTATCATGTTTTCATACCCGCGGGGCCAAGGTGAGATGAACGTAGTTTTTACTCCGGCCTCTGCTCAGTCCTTGCATACAGGTTCATTGGCGTCAGTGGCTTCTGTCCCAACAGCTATTCCTTTTCAGAACATGTTAAGTCCCCATACGACTAGTGTTACCCTTGCGTCTCCAGTGCTTTTACACACTCAACTAGGCAGCTCGGGTGGCTCAAAAAACACGACTGTGTGTACTACCTCTACAGTTTCGTCCACCTTATCTGTATCCCCAACCGTTCTACCTCCAATCCGAAGTAAACATAATCCTCTGGAGAATAAACCCTTGCAAGATCCTACTGCTTCTGCAATCGACCGCATACTGCAAACTATTAAAGGCTGTATGAACAATGAATCAAAGCAGAAGTTTACTTCTGCCGCTGCAAAGAAAAATGAACCCGTAGAAAATCCACCGTCCACCTTAAAGCACAATGTTGATGATACTAACAAAGAGTCGAACTCGGGTGGTGAGCCGAAGCAGCCGTATTCGTTAAAGGTGATTCCGGCGTCAGTTTCTGTCGTAAAGAATCCTAGTAGTGGTACGCAGATGGAAGAGCCACCAAAAATTGGTGACGGAAGCATAAATTCAGCAACGTCTGGGGACCGTGCCCCACTGGTTCCAATAGCAAAAGATCCGAATGACCACGAAAACCCTCCAACTTACAGGGTGACAAAGGTGTATCGGTGTCGGTATTGTGGGAAGACGTTTAATCGCAAGTTCTGCCGGGAACGCCACGAGCGTCTTCATACTGGTGTGAAACCTTACACTTGTGAAATCTGCGAGGAGAAATTCATCCGATTAGAAGACAAAAAACGGCATGTGCGTTCATTGCAACATTATTTGTCCGGACGAGGTTCATTTTTGAAAGTGGAATCAGTTGATGGCACAGGCGAGGACGCTGCTACCCTTGACATTGATTCATCGGCAGTTTTGCCGCTGCTAACACAGACGCTGCAAGGTTGTGATCCGGAAGGTGTCAATGGTAACTTAGCGGATCTCGAAGAGGCTGCCGGCCTGAGTGCCAGTGAAGACACAAGCAACGACCATGTAAGTGAATGCGAGTCGTCCGATGCAGAGGAAATCCCTGACAAAGTGGTGATTGAGTTTCACCCATCCACACAGTCTAGTATCCGGCTCAACACTCCGGATGATTCCTCCGAGGCACCCGAACTGCGACATACTCCAGTGTCATGTGGGGAAGAAGAAAACACCTACGGAATTACAGAAAACGAAGTTCGAGGCAAATTTGTCGACAACCAGCCGTGCTTAGTCTTGTCTACGGAAGGATCTGTTTTCAAAGGGGACGAGTCGCGTATTAGTCCTCGTTCAAATGTTCAAAATGCGATGGGTGTGACATCAGTGGTTTTAATAAACGGAGAAGAACTTCAGTCGTCGATTTCTTCTACATGATTATCTTTATGCAGTTGTGACTTTAAACTGTTTGCACACGTTCAGACTCGCTGGGCAGTTTTCTTATCGTCATTGAATTCTGCCGCCATGTCTTTGTGATAGCCTTTACTAAGTGATAAATTTTTCCTCATAACATTCTTTGCTGGCTTTCGTGACCGTCAATAAATCAGCGGCATTTCTGTAAACGGCCGCATTACATGCATTTACTGTCTTGCTCTAATTTCTCAGTGTTGTGTGTTATTTCTAATCCATATTGTGAAACCTGTACAGAAAAGGCTTGCATAACTACTTTGCATTTTGCTACCGATGACATTTGTCTCCTTTGAGGTGTTCTCTTGGTTCAAGTTTAAGAAAACCGACACATTCCCGTTGTTCATTTCCCAGGTTGTACAGTTTTCGCGAGTTATTTATTACATTTTGTCACTTACTTGTCGAATGTTCATTCCTACCAAACTTGCGTTGTTCCATCATGTCCATCCATGCATTTTATTTGCGCATGAACATGCATAATTCCGAACACAATTATCAGTTTTTTTTCACCAGTTGACTCATCTTTGACCGACTTTTTGGCGTGTTTGAATGTTTTCATCATAAACGGCGAACTTCAATATCACTTGCGAGTTCTTTTGATCCATAGACTGGATGAAACAAAACTTTTCATCATACTCCGATAAATGTACCCGTTTATTTGCTAGCCTTTGATTGGCCGCGACCTACTTCCTGAATTGTCGTATAATGAACAGAAAAGGGATTAAAAAGAGCGTTTTTTAAATAAAATGATTCTTTCCTAAAAACGGAAAATGCAGTGATCACTTCAAACCCATGATTGCGTCTTCATTCATGGTGAACCCCGTTTATTCTCGAGTTATTTTGTGTTGGGTGCTTCACGGTTTAAGCAGTGCAACGCTTTGTTAACCTAGAACCAGTCATAAATTTCAATCTCTGTAGCGTTTCTAATTTTGGATCATCTCGGATTTAAATTTATTCCTTATTTAGTCTTACTTGGTCCGTAGGTTTGAAATTGTTCACTTAATAAAAATAGTAAGACACTATATGCAGAGGTCAGTTGGTGCTGTGTACATTGAACCTAATGGTTGGTAACAACTTTATTAGTAAGTATTGCAGGCTCACGGTCATAGAGAAGGGTTTGTTTTTGAATGAAATTCGGTTGCAGTGGACGGCGTTACATGGAGGTTGAAATCAAAAGATAGAGAAGACTTTTCAGGACTCGTTACCAGGATCGCTTTGTTGAGCTGCTTCTTACTGTCCCATGTACTAATCACGGACTTCCAGTGGAACGAATCGTTTATTTAAACTAAAATTTTCATAAAATGTCAGTTAAGAATGTGGTATGTAGGTACTCGTGATGCAATACAGTGCATACCTTTTAGTTATTTGTACTTCTGTCTCTAATAAATACAGATCGTGC
>STRG.25676.2
GTCATGACGGGAATAAAGGAACTTTGGCCGGAAGAGGACGTGGATATCTCAATTAAGGTTATAAAGTTCCTTTTATCCTCTCTTGCCTATGTTTCACACATGAAAGCCGCCATAATTGATGCTCAAAGACTTATGAAATCGCAGTATCCTCCACTTTCCTTTGATCAATGACGGTCAGCCCGCGTGGCTTGCTCACTTCTTGTTGTTGCCCGCGTCGGCAGATGGCAAACTGGCTTATCCCATGGTGTCCAGTTTCTTTCAATCTTGCACTCCAACGAAAAGAAGATGAATACAAGATCCCGGGGATATTTATGCTCAGGCCTCGCACGCGCGGCAAGGCCGCGCACGGCGCGCGGTCCGAAGATCTCGCTGTTTGATGTCTGATAGATTTCCCATGATGGAATCTTTTTCTCCACTCAAGATGAACGGACTGCAGCAATGCTGAACTTCTCCCACGGTCCAAAGGTCTATCTTCCAGATCTTCATCAGTACAAGACGCAAGATACAGTCAAGACTAGTGTCCTGAACCCTTTCTCATTGTCCAGTGGTCTATCTTCCAGTTCGCCGGCAATACCAGGTGCAAGACGCTGTCAAGATTTGTATTTCGAACCCTTCTCCCTTTTCTCATTTTTCCACTATCCAGTGAACTATCTCACAGCTCACTGATGACATTCAGATAAGATCATCACAAGATCCGGGAACATTTGGGCTTCAGCCTCGTACCAGTGTATACCCAAGTAGCACGTTGCCCCGACCTTTGGGGTAAACCTGGGGCATGCCCCAAGCTTGCCCTATGGGGTTACCTCAAGGTCGGGGCTCTCTTCGGGCGCGTTTGTCAATATCAGCATCGGTTATATCTTTTAACCTCTCGCTTTCATTAATGGCGTCGGAAGTAACATTAGTCGCCTAGTTAACGAAAACTTGCCATTGATTACGCCCATCAGTCGCATGTGTGTATCCACCATTTCATAAAGACGGCACCGAAGATGTTTTTTCACCTTAACGCTCGTCTTTGCCACAAACAATAGTAGATGTCCATATATAGGCGTAAATCGGTGACTTCGGGACCGGCAAGTCGTTCGTTGTACGCCAGATATCATGTGGTGCTTTGAATTATTTTATATCGTTATGTCAATCTGTGGACTATAATTTATCCAATGTGCCTCTCAAAATATCAAGAATGTTGCACCCATACACCCAGTATGTTCAAAGATTGCTCGCCCTCGCGACAAATCCTTTCGGCGTGATGGGTGTGATGGTTAGATCCACCCCTTGTAGCGAAACCGCTCCGAGACCAATCGGTTTTTGGCCGGTTTTCGAGCGGTTTTAACCATTACGCCGATCGGTTTTCGGTCGGTTTGTTTAGTAGCCATTTTACATGGTCCAACAGTGAATCGATAGGAAGGAAATTGACGACCAGAGTAATGTGCAATGCTTAGTTGGAATTTTACTTAAATATATTGGTTTAACTCATCGAAATACCCTGAAGTACCTCGGTATAGATCACTCTATTTCATTCCCTGGAAATAGGTAAACTAAGGACAATTAATCGAAAAATCATAAATTGGTAGACAGAAATGAGCATCGTAAAACGTAATTTGGGAGAAGTGACAAAATTTAATGAAGCAAATGACGTATTTCAAACGACTGGCACAAACCGCTCGGAAACCGTTCAGAAACCGCTCCGAAGCCAATCGATCTTGGCTGGTTTTCGTTCGATTTTTACTATTACGCCGGTCGGTTTCCGAGCGATTTCTGAGTGGTTTCTGGACGGTTTCCGAGCGGTTTGTGTCAGTCGTTTGAAATACGTCATTTGCTTCATTAAATTTTGTCACTTCTCCCAAATTACGTTTTACGATGCTCATTTCTGTCTACCAATTTATGATTTTTCGATTAATTGTCCTTAGTTTACCTATTTCCAGGGAATGAAATAGAGTGATCTATACCGAGGTACTTCAGGGTATTTCGATGAGTTAAACCAATATATTTAGGTAAAATTCCAACTAAGCATTGCACATTACTCTGGTCGTCAATTTCCTTCCTATCGATTCACTGTTGGATCATGTAAAATGGCTACTAAACAAACCGACCGAAAACCGATGTTACGAGCGGGCTGGGTGCTACAGGGGAAATTGAGTGCTCCGAAGTAAATAATGATCTTCGTAAAGCCCTCGATAAATACCATGTGAAGTTGCTCAAAGTGCTGTGCATCAGATGCACTGAGCTACGGACACTTGTGTGGCCGGCAAAGAAGTCAGTGAAGACAGCGCCTCTTATCACAGATAATACGGAGTTATCATTATCATCATCATCGTCATCCTCATCCTCATCATCGCCAGCGTTGTCATCATCATCATCAACTGTGGCGTCAGCAGCATTATCATCATCATCATCATCGTCGTCACCCTCACTCACACCATCATCACGGACAACGGAGGAGACTTCCGCTCATTCCGAAGCTTCCACTGGCGTGGTGGTTGCGGGTGCAGAAGTCCCTTGTTTCCACTGAATCTGGTGCTACGGAGGTTATGGTTTTGGAGACGAAGAGTGCCACCCGAAGGAGAGCCAACAGTGAGAAGAAGAATTTACCGCCCCGAGAAAGAGCAACGACGATTACCGCTGTCATATTGGCAGCCGTTCCTCAATCGGCCTCTGAGTTGACGACATTCCCATGATCACAGAGAGTCTTGGATACAAGTGTCTACGGGTCAGAAGAAATCACCTCCACGGGATCAGTGCTTGCTGATAGTCGAAATTCCGTAAGCATCTGTGTCAGCCCCCCAGGAGCGTCTCAATCACGACCTTCTGCATTTACGGAGTATATTTGATATGCTGTTTTCTGCGAGCGAAGAGACATTGGCTGTCTGTACAGATACATCGGCTTTTTGTTTGCGCAAGACACGCATAACTGGGGAACCTCGACTTCCGAAGGTTGTTCTTGCCTCTCGTGAACAGGCACAAGAGTTTTTACGGCGATCAACGCGTCTGAAGGGCGAGGTTGCCCGACTGTTGCGTGACCTAGAACCAGAGAGTCGACAGGAATTTAAGTAAGCTCGTATAGAACTCCGAGATCGCCGAGTCAACAATGAGGAAAACCTGTACACGGGGAATTTTCGTGTAATGGAGAGGAGACTGCTTGTAACGTAGCTACCGCTGAAGACAATATTATGTTATATGCCACTGCCAGCTCCGGCTCAAGGGGACCCACTGTTAAGAATCCCAACCTGTGTTGTGAATGGACGTATGACAGAGGTGGTTCTGAGCAATTTCAGGAGACTGTCGAACAAACGAAAGGAACTGGAAGTGCTTGCTGCAGTCGGAGGACCTGTGGTTATAACGCTGACTGTGACTGGGTTGCACGATTAGGTTCTGAACACGGATGTCGCTCCACAGGGATATATATATATATATATATATATATATATATATATATATATATATGCCAAACCAATCCACAACTTTTCAAAACACCAGTGCGGAACCAGCCGTCCCATTCACACACTCATTCACTCACGTTTGACAACGAGTCCTAGTTTGGATCGAAACGTCACAATAAACGTTTTAAAACTCAGCGTACGCCTTGACTTCTCTATAAAATATATATAATATGTATCGTTCCTTCTTCCCCTGAAATTATTATCGAATACCGACCTGGCCAGTCGCGGTACGATCCGCCACATTTAGAACAGTTGGGTTTCTCCAAACTCCTTGTTGTTGCTTGCTAAACGCCGACATATTTCCGCTGAAGTGATGCACAACAAAGTACGCCGTGAACTCTGCTCCCGTTTGAAGAACCGTTTACGTGCTAATCGTGAGGCATGGTGGTCAGAACGTGCCCTTGATATGAAAGCAGCTTCTGTTCCTGACAACTCTAAGAAGCTCTTTCTACTCATTCGCACCACTGGACTGCGGCGAACCGGTGAGACGATTCGCAAAACTGATGGGATACTAATCACCTACCTAGTGTGTAGACTAGGCCGTTGGGCAGAACAGTTTCACTCCTAATTTAGTTAGCCACCGGCTAGTTCTACTGCATCTAGCCTTCCTACGCTTTCCGTGTGGCCTATTCTAGACGATCCCCAGACAAGCGGGGATTCTAAAAGAACTACACACGTAAGCGCTACAAGGCACATGGATCAGATCGCATTCCTGCTCTTTTTAAAGAAGGCTAGGCTGGTTCTTTTGAGAGAACTGACAACCCTGTTCTCAAAGGTCTGGATGGGAGAAAAAATTTCCGCATCCTGGAGTAAGTTGATAACTGTACCTGTCCTTAAAAAGGCTTGCCGCACGATGTGTTCCAATCATCGAAGAATTAGTCTGATCCATATCGCTTCGAAACTCCTTGTATCCAGTATCCTACGCAGACATTTTCCCTTTCGCGAACTCCAACATCGCGAAGAACAAGCTAGGTCCCACTCCGGCTGCGTGGATCAAATCTCAACCCTTCGTCTACTGCTTGAACGTTGTTACATTTATCGAATGCCAACCATCGACTTATTCCTGGACATCACGACTGCCTTTGACTCTGTCGATAGGTTCGCCCTACGGACTTACATGTTGAGGAAAAGGGTTTTTATTACATGCTTGTGCATGAGTGCAGTGGAGGGGGTATATACCCCATAGCCACGAGGGCCCACTGCACTGTTGGAGATAACCGCAACCGAACCCTGAGATTTGAAGTGGCGAAGAACCACATAAAGTTCCAATAGGTCAGGTGTGGTAACGATTCGGACGACAGGGTATTACTGTCTATCACCAAAGTAACCGGTGATGGTGGGGATTCGAACCTTGGACCTCCGAGGTGGTAAGCAAACGCTCTTAACCACTCGACCACCGCCGGCGTGTCCGAGAAGTACGTTTCCACCCTTAAAACTCTGCATCAGTAGGCCTCGGACAGTGTAAAGGTTTATGGGCAACTATCCCTGTCATTTGCTTTCCCAAAAGGCGTTCGGCAAGAATGTTGTTTCTCCGTTCCTCCTCAATTTCGTTATGTGCGATCTGCTCCGAAGGTTCTTCGATGGTGTTGCAAACGGTGGTGTGAAACTTCTTCCGGGTATCAGAGTTGTTGACTTACATTATACTGTCGATGTCGTCTTGTTGGAAGACGATGTCCAAGTCGTCCAAGATGCCCTAAACTACTTGGCCACCGAATTAGCCGAATATGGAATGCACCTAGACTGGGGAGAAGATCCTACTGCACTCACTCTCTGTGGGGAACGTTTGGAAGCTGTCAACAGCTTTGTGTATTGAGGACGTTGCATTCATACTGGCGGTAGTATCGCGGACGGGAACTCGCTACGTATCTCTAAGGCCCGTCCGGCTTTTGTCGTGACGTCGCCACGGTACCAGGCTCTCCCTAAAAGGTAGAGTCTACAATGCCGCCATTCGCTCGTTGCTATTTTATGAATGCGATCATGTTCGACCACCGGTGTCTACAATCAGTCGCACTAGTGAGGCAGCAGCGTCATGTCAGTAATGACAAAGTGCGAAGGTGAGTACTTTGAGCGGATTTTTCATCACTCAGTGCAGTCCTTTCTCATCTTCGGCTGCGGTGGCTAGTTCACGTTTTGCGGATGCCAGCTTAGCGTTTTTCTCACCGTGGTCCATCCGCGCTCACTGGACAGGATTGGGAACGGTCACTTGGCGAACAACCGATGACCCACAGGAGTTTAGAAAAGATTGACTTCCCGTTTGGTCGCAGTGGTGCCCTGTCTCCTACCAGGTTGGAACAACAATGATAAATATGGCCCGAAACAACAGTCCGTACTGTGCTGGCTTCCCATCCTTCCCGTTCGACATAAAAAAACCAAAACTGATACAAGAAATACAGTGTGGTCAAACTTGTGATAAAATATCTTTTCAACTGTTCTGTCCTTTTCATTCCTTTTTCTCTTACTATGCCATGGTCTCTTTGACATAATGAATGTACCAGATCTGTGTTGAATATCCGGGAGATAGATTTCTTGAAAAGGTACAAAGCCGGTAAACCGGATGGGTTTTCTCCATCTTGTTTCAAGGAAGGAGGCGAAGCGTTGGTTTTTTGGTTAACCGAATTCCGAGTAATCTGATTGACACACAGGACCTTGAACAGCGATGGATTGCGAAATGTAAGGAAATGGAAAACGCCATGTCTGTTAGCAATATTCACAACTGGAGGCATCGGTCCACGAAAGCCCGGTAGTAGGCTTTTTGTTCGCAGATGTCTTCACCCTTTGGACAACCAAGCACATCTTGCAAGGCAGCAGTTTGCTCCAGATGAACCGGTGCTCAACAGTATGGTTCATTAGCCTCTTCGGGATCACGATTGCGCCCCTACGACTACGTAACAAACTACTTTGTCCTTCTCTGGATAAAGGTTTCCTTCATTACTAGTATGATCCTAGCTCAATGTCCAGTGTGTCAGGAACTCTTCACGCCTGCAAGCGATTGCTTCATGTCAGCCTTGCCTTGTGGACACGTTTTTCATAAAAAATGTGTTGAAACGTGGTTCAGAACTTCCTCAACTTGTCCTCAGTGCCGGGTGAAAGTGAAAAGGAGCAGTACCGTTGATCGGTTGTTTTTCGATGTCGTGCCATTCCTACCTTTCGAACCATTATCCAACTGTTCTCGTGTGTCCCAAACCCCCTCCTCTTCACAGAATTCCTCTAGTTTTTCCCAAGTGCGGGATCCCAATGTACAGCTGTTTAACGCCAAATCTGAAATTAATCGGCTTACGGAAGCACTTCAGGAGTCGGAAAACAAACTCGCACAACAATCAAAGCTAGCACGAGATCGTGAAAATGAAGTAGCCACATTGACCACACTCTATACTGAGTCGGATAAACTGTGCGAAAAAGAACGACAACGTTCACGAGACCTGAAAAATGAACTTCTTGCAATGAAACAGTTCCTACGAGAAGCGGAGTCCATGCGAGCAGAAGCAATAAAATTACGCACAGAAATGGACGACATGCAAAGTGTCAGAAAACTCATCAGTGGGTCTGAGGATGCTGCTCGAGAGCTCTTTGCACGCTATTTTGTCAAATCTGAAACATCGCGATGTAGTCCACAGGACTTGAAGTGCAGCTTGGAATCGCTTTGCCGGTGGACGGCTGTCTTACGAAATGAACTGACTAGCGCTCGGGAAAAGGCCCGTAACTACCGAATCGAGTTGTCACGATTACGCAAAATGCACGCCACAGCAGCACAACGAGCCGCACGATCGGAGACCTTGGCCACTCAGCGCAACGAACAAATCCAGGCGCTTGAAGAGCAGCTGTCATTGGTACTCAATCGCTCACGTCCTACCTCGTGTACCGAACGCTTAGAGGACGTGCGTAGCAACTCAGAGGTATCCGAACATCCCACATCACCAGATTTACTTGCCACTCCGGAGCAACGTTTCTCAAGCAAAAACCTCCAGCGGTCCGCTCAACTGAATACACCAGATTTAATTTCCTTGAGTCCCACTACCTGTCCGTCGACTTCTGATCTACAGAGACGACTGCGAACTCCAGCGGAAAATCCGTTTCGTGCGAAAATTAATTCGACCAACCGGCTGGAGCTGACCGTATCTTCAACAATCGCATCCGCTTTGGATGACCACCGACTATTTCCGGAAGTTTCTAGGGCTGATTTTTCCAACCCAGATCCTAAACTGAAGTACACAAAACCCAGTTTTGTTCAGCGCCGTCCTTCCGTGCTTTACGAGATGGCAATTATGCGCCGCCATTTAGTTACTTCTGGTGAGCATGCAGTTTCTTTGGCCTCACATGTCGTTTCCACGTCGACATTTACGCCTCGTTCAGCCGTCACAGCAAGTGCTTGTCATTCACAGAAAACCGCGACATGCAATACAAAGCGTTCAGTAAACGTTTCTAGCAAAAAGCCAATAGGTCCATCGGTTGGTGCAAAACTTTCTCGACTGGATGCATTTGTCTTGCGGCGTTGAGTGCATTCTCATTAATAATAATCGTATTTTGGCAAATTGGCTGCATTTATTCTGCCTTCTGGATGCCCACTCAATTTTCAGTCTTCCTTCCGGCCCGCCCCTCTCCGGCTCCGTCTTTTGTACACATTTATGGAAACTAAAAGAAAAAACAATTTTTTCTTCCTCTCTTCTTTGACTATCTATATAACGGTTGATTGTTGTCTGTTTGCATTCTTCCACATTACAAACCACTGCCACGGTTTTATGGTAGGAGTTTCGCTTCAAATGAATGAAAGACGCACAAAGATCATGTGTTTGACCATTAGTTTCTTGTCATCATATCTCGAATTTGGCTAAACAATCGAATCAGCAACAATGAAATTAGGCCTATTATTTGGGGGTTTCGTTATCAGTTTCTGGATCAGGAAATCACTCTGAATGAGCTCACGGAGTTGAAACATAATTACTTGTGCTTAGAAATAAACCTCTCCGATATGCA
>STRG.2220.1
CGCTGTTTGTGGTGCATCGTTGCCAATGAACGACGTATCTTGTTAGGTATTTGAAATTAAACCATGGGATTGCGCCTGAGTTTGGATAGTTCTGAATCCGAATCTAACGGGAATCCCACATCAACTCAGACATCCTCCAACTATCGTCAAAATCGCAGTGTTAATGAACGCGCTGAGAATGTGATACGTAACAGACCCGAGCCAAATGTCTCTACAGATTCCAGTTCAGTGACCCTTCGAATTCCAGAGGTGGGTGAGACACCAGACGATGTGCTTTTTTTGCATCTTCTATGCTCTTATCATGCACGATCCAACCAGATAGCCACCGATGGCAGTGGTCGATCAAATTCCCTCGGTGCCACAGAACATGGGAATCAGGAAAATGGCTCCTCAAATCCAACTGGTAGATCGACTGAAGCCTCAACGAGCCAAGCGATTCGTGGAGGAAATTCACCCCGCTCGCGAAACTCGCGGCATCGGAGCAGTTGGCTTGGTGTGTCTGGTGAGTCATCTACGCATTCCGGTCGACCGCATGGGAGACGTGCGCGTCGTACGGGAACCTTCGTTGCTTCGCGAACCTCGCATTGGGATTCCAGTGAGTCAGATAGCGATGAAGAGGACTATTTGAACAACCTACGGCTTTCTTCTGTCATGTTACGACATTTTCAATTAGGAAGCGCCTCGGGTCGGACGCGTCAACTGTCGGTTCCGCTGACGGAGAGCAATCTGCTTCGAACATTGCGTCTCTCGACTGCACGGATCTCATACAATGTGGATCGATTAACACAGGACAAAGGCGAGTGCTGTATTTGTCTAGAGGACTTGTGTGAAGGTGATGTGATTGCACGCCTACCTTGTCTATGCGTCTATCACAAGAAGTGTATTGATGCGTGGTTTCAACGGCGCCCAGTTTGTCCGGTTCATCCAGGAGACTGAACTGCTTCGATTGGTCGCGTAGATTCACAACAGTCTCAGCAGTTCACCCCAAACTCCGGTCTTCAGTCATTTCTTTCACTTATTCGAACTAACAGGAATCCCGTTTGAATGATTTGATTTATATGAATACAGTCTTTTTGCTGTCGGTGAGCCCTTTTCCGTTTCTTCAATTCACCATAATCAATGTACGCCATTCCGCGTTCCCCAACTTGATCGCATGTTGGCAATTACCCACGGGCTTTCTCAGTTGTCCTTCTTGCGTTCCTAACTGCAATCAGATCCCACTTACGGTTGGTTGACTTTCAGGCACCGGTGTGGATTCCGTCGCTTATATTCGATTGGGATCCAGTCTATCTATCCTTAGTCTCGTTGCTCAGTAGCAATTTTAGTGGCCTTCGGATGACGGTGTGACATACCGTCCTTTTGATTGTCTGTTTGTCCATTTGATTCACCTTCTCCGTGAATTCCCCTCACCACGAAACAAACACCAACCCATTTCCTATTTTGTACGACATACTTACGATGTATATTTGCCTGTTTGCAGCATCTAGCACTCATTTGTTGTGTAAATATCTGTACTCGCCTGTGCGTGTGTGTGTGTGTTCGTCTATCTACCCTATACGCGTTTGTGCTTTCGCTTTCACTCAATCCACGCGCGGTTGTTTACCAACTTCGATGATGTGTGTATGTACGTACGTGTGGTTATGTTTTCGTCCATTTACCTACAAACTAACCTTTCTCCTGATCAGCTCCCGACAGGACCGTTGATGCAAGGTCCTAACGATTGCCTCTTTAGCTCCTGTTCCCTGCCCCCCTCCCCCCAGTCTCGTGAAAATCACGCACACATCCCCATCCGTTCTAATTTCGATTATCTGTCCTCCATCTGAATTCGAAGCACCGCAGACCAAAACAGAAGAAAATGAAGGCAAATATTACAGACAATATGATCATCGTAATGATACTTAATTTCTACGTCCCCGCTTGCTCTTTTTTCTCTTTGCTGTCCGTCTCGTGCTGTTGTTATTATCATCGTGACTTCAGATAAAGAATAGACATTATTGTTTGATCATGATCGTTCACGCTATCCATTGTGCTGTTGTGAGTTTCTTGTAGCACTGACCAGCACACACGCACCAAATGTGAACCAAAAAACATGGAAGAAATACAAGCAGTTTAATTGTCAATTTTTCATCGTCTGCGGTATGCCAGAATGTGTATTGCTGTCCGT
>STRG.21037.1
TTTTGCAGTCGAAGATGGACGAGGAACTGATACGCGCTAGCGCATGAATCGGGACTCTTGCTGGCCTAGCCCCAAAGTCCCTTTATCCGACCGGACCTGATATGTACCCTTATTTGTTTGAATGTTGGACCCAAGTTTTAATGACCAATAGGAGTTTGTCACGGACGCGCGCTGTGGTTTTGGTTCGTCATGCGCGGTCGCAGCGTTGTGTTGTCGCTTTTATTAACGATATGCTTGTTTGTGGTGTGCCATTCTGATGAAGAAGTAGAGAATAAATCAGCAAAGCCCTTTTTTGTGAAACCATCGTTACCTGCAGACGCCTATCTTTCGCTGTACTTTGAAGGACCTTCCGATATTGGCAAGAGACTATTTTTGTCTACGGCAAAGAAAGAAGGAATTGACGACTCCATCGCTAAATACGATGGTGTATGGTCGGTCGAGACGTTGGAAAGCTTCGCGATCGAGGGCGATCATGCCCTTGTTTTGAAATCAAAAGCAAAGCACCACGCTATCTCTGCAAAACTGGACCGTCATATCAAATTTAACACGCCGGAACTGGTCGTTCAGTATGAAGTGAAGTTTGAAAATGGAATGGAATGTGGAGGAGCTTATATTAAGCTGTTGAGCGCAATACCAAATTTAGATCTGTTAAACTTTCACGACAAAACCCCGTACACCATAATGTTTGGCCCTGATAAGTGTGGAATGGATACAAAGTTTCATTTCATCATCCGACACAAAAATGTAAAAACTGGAAAGTATGAGGAGAAGCATGCCAAGAAAGTAGCGAAAGACTTGGAGTCATTATTCACGGACAAGCGAACTCATCTGTTCACTCTGGTCTTGCGTTCGGACAATACTTTTGAGAGATATATAGATCAAGAAAAAGTGCAAAGCGGCAGTCTGTTGGAAGACATGGACCCACCGATTAACCCTCCAAAAGAGATCGATGACCCAAAAGACAAGAAACCTGACGACTGGGACGAGCGCGAAACTATCGTGGATGAAACGGCTACAAAGCCGGATGACTGGGATGAAACCGCGCCCGAATTCATCATCGATGAATCAGCCGTTAAGCCAAGTGGTTGGTTGGATGATGAATCTGAGCTCATTCCGGACCCGAATGCGGAGAAGCCACATGATTGGGACGTTGATATGGACGGCGAATGGGAAGCACCCATGGTTAAAAATCCGAAATGTGCTGACGCACCAGGCTGTGGTGAGTGGCACAAACCCCAAATCAAAAATCCAAAGTACAAAGGCAAATGGACTCCCCCGGTGATTCGTAATCCGAACTATAAAGGTAAATGGAAACCAGCAAAAATTCCCAACCCGGATTACTATGAAGACAAAGAGCCGTACAAAAATCTTGCTGAAGTGGCCGCAGTTGGTTGGGAGTTATGGACGATGACCGACAACATTGTGTTCGATAACGTCCTCATCGTTGACTCGTTGCGAGCAGCCAATGACTTCGCCAAGGAAACGTGGTTCAAGAAAAGAGATGCAGAACGCATGGCTGATCCCAAGGCTCGCAGCGTGGTTGATGCCGTGAAGGAGACATTCAACGAAAAGCCTTGGCTGTTCGCTGTCATCGGACTGGTGTGCACGATTCCCATCTTCCTTTGCTGTGTTTACATGTGCCGTTCATCATCGCCGACAACAACGGCGGCGTCTCGTAAAAAGACTGATGAGCTCACCCCGGATGATGAAACGACAAAGTACACCGCCACTAAAGCCACCAACGACCCCGCGTCACAAGATGGCGAGGACCTTGAAGATGAAGAGGAAGAAGAAGAAGGAGCGGAGGATGGCGAAGACGAGGAAGAAGAGCGAGAAGACGGCGAGACAACTGAAGAAGATGTTGTTCAAGTGCCGAAGGGTGCATCAGGCGATTCTAAAAAAGGAAAAGACAAAACCGAGCAGACTGAGGACTCTAACGAAGAAGCTCCTGCCACCGTTGAATCCGTGGCATCCGCGGCCAGTAAACAGCAAGTGCGTAAGCGTCGGGCACGCAAGGAATAGGAGGGTCTTACCCACAACCGTTTATGGTCACAACCTTTCCTAATTGGCCGTAACTATGGTGCGTGTTGACCAGAGGTAATCAAGTTTTGTGTTATAGGTTCCGTAACCTCATGTACTCACTCCAATCGTCGAAGACTTCAATTTTGTGCCTGTCTTCGATTTCCCTTTTCGTAATCCCGCCTGTTCAAGTTCTAGTGTCAGAGAATTTGTATCATTCAGCCACTTCCGTTTGGCTCGTGTAATTTGTGTTCATTCACGTGCACTCGGTTTCTTCGAAATATCATTTTCACCAACTTGTTTCTTATCCTACTGTAATTGTTGGTTTTCTTGTTCCGCTTTCTTCGTTTTCCCATCACTTCTAAACATTTGTGACATTTACCTACCTGTCATTCATTACTTGTGCGTGAACCACAATTCAATCGCTCCTCATATCTACACATCTAGTAGATCTGTGTGGTCAGTGGTTCTGATTTTAGACTTTGGCCTTCTGGTCAGCATTGTGTGATCTTTACGTCACTCCGCTTGTACCATAATACGAATCCGTTACATCGCTGAAAAACCGGTTTGATTTTACCCGACAACAGCATATATTATTTCAAGACCATCTGCATTTCAC
>STRG.41072.5
AGCATACCACCGGTTGGCGCTGAAGCCTTGAATCTTGTTATAAGACGGCCGACGTGATCCAGCGTGCCTTCCTTGATACAAGCTTCGTCTCCGATTAGTGGGATTACGGCCCGGATGTTGAGTCCTCGGTTGCCATTCACGTAAAGCGCAGCACTCGTCTTCAGCTGGCACCCCCGCGACTGCCCGTTCCACGCGTTCCTCTGCTTCTCCTGCAGACAATGCTTGTGCCAAATTCTCGAACTTCCCTCGTAACAGCGCCCGCTTCACAGCTGGGTTCGAGACGCCGTCAATTAACTGTTCTAACACCCGGCGTTCCCGCTCCTCCTTGGCCTCACCGGGATAAGCCCGCTGACTCATCAATTGCAGCACGCGACCAAAGGATCTTACGTCTTTATCCGGCCGCTGCTTTCTCCCGTGAAACTCCTGCCGATATTGTGAAAGGTGCCCGGGGACGTCCAAAAGTCTCCGAATCTGCTTGAAGACAGAATCCAAGTCACCGCTGTTAAAAACGTCCGCCTCATTGGCGACATCATAGGCCTCTCCATCCATCAGCCCCATGATAACATCTTCTTGTCGCTCTTCAGCGAACCATCGAAGGTATCGCCGCACCTGGCTCTCCCACCGATTATAGTTTCCATTAGGGCGAAATTTCTCGGGCGCTCCCGGAGTAGGAACCTGCTGAGTTCTGATTATTTTGCACTCAGTCAACGCGCGTGAAAGTGTATGGACAGATGGACTCCCAAGCTGGTCCTTGGGTGGCGAGCGAGCTATCGCCTCTTCCCGATTATCAGATTCGGCTAGCTTTTTCGGCATCCTTGATCCCGGGTCGCGGCACCAATTTTGTAACAGTCAGCCAAAGGCGAAAAGACGAAATTCAGCAATGTAAGGATTTATCTAAAAAATGTGGCACACTGTCATTAATGTAAATATATAAATACAAACACATTACGAGTCAGTCCTCTCGGATTGTTGCACTGTCTTCCAGATTGGCGGTTTCTCCACCTTCTTCCAGTTTTCCTTTTGCTTGTGCAAGGTTGATACGACCAACTGAAACGGAAGAGAAAATCCATTACTTCAATTTGCCATACTCGTACGACCTTCCCAAAGTTTCTATCACACTAGGCTCTTAACTCCTGTCGGGATTATGTTGCTCGTTCTTCAAGGATGGTTTGCGTAATGTTTGGCTGAAGTAACGCGTTCTGGTCATCTAGAGAAAAGAGTGCCGAACTTCAAGGGCGACTGTGGAACGCACTATCATTATTGTGTTGCAAAAAACAGTCAGCGAACACAACAAATTGGGTTGCTATTCCAGCATGTGTGGGCAGTACGCATGGATATGATCAGAAACCCTGTGCAGCCTAATGGATATGCACGAGGCCCTTGGTTTTGTGGATCCCTTGGTTCTTTGAATGGAGGACGTCTGTAAATGGAGGCTTTGAACAATATGAGTAGCACAGTGAACGTCGGTGTAACAGGTGGCTACCACTTGTGTGACACGAGTCGGTTCTAGGCCCACTGTTCTTCCTGGGTTATCTAAGTGATCTGCCGAATATATCCAAATCAGCGTATTTCATTTATGTTTAGGACTCTAAGAACTAACGTGCGACCACATCGAAGGCAGGTACACCCGTTCTTCAGGAGGACTTCGGGCTTTTGAAAGATGGCTTGGTGTGTGGTTGCTGCCAATCAGCACCGTTGCATCACTGCAGTCTAGGAAGCGTATTCTCACCGCTTTACTCTTCCTGTCAGGTTCGGACAGAATGTAATGTTCCCTAGCACGATAGTTACGGCTCTAGTTGTAGATACCAGTCCTCCGTCAGAAGCGGAGGTTCTCCGTATGATGAGCCATCCTAGGCGACTTAGGGCTGCTGCGCCGGATGAGTTTCCTTCGTCTGTTTTCAAAGACGGTGGCCCAACACTTAGTGAAATTGGCAAAACTCCTCGGCTTAACATGGGAGAAGGAACAAGTTCCAAAGAGTTGGTATGAATCGGTGATGGTATCGATTTTAAGAAAAACGATAGGTCTTCCTGTAAAAACCACAGGGGGATAAGTCTAGTTAGTATCGCACCTAAGCTGCTTGCTAGTATTATTCTCCACCGCTTATTGTACGCTCGCTAGTAGTGCTCGCTCAAGGATCAAGGTGAGTTTGAACCTGGTCGAGGTTGTATTGATCGCATCTTCACTCTTCCACAGATTTTAGAATATAGGCACATCTTCCGTAGACCCACCACTTCCGTTTTACATGATTTTAAAGCGGTTTTCAATTCAGTTGACCGCACAGTTCTCCGGCGTTGCCTCTTGTTTAAGGGTGTACCAAGGAAATTCATTTTTATTCGACGGTTTCTTTGCGTGAGTGGTCGGAGCACAAAATGCCAAATCTTTGCCTTCCCCCTGAGTTCCACTCATCATGAACGCAAGTAATGTCCAGTGGTGGTGTTGTTCTTACTTCGAAGTGCCTTATCACGGGGTTTCCACGGTGAACGTTGCGGGACATCTCTCGTTGGCGTTAAGAAACAGATCAGAAAAACGCGTACAGCGACCTCATATTTTGAAGTTCCAAGAAAAAGGCAGTTTCTTGGCAGATGCTCACCAACCGATTCTGCGTGGTATTATCGGCATTGCTAGCTGGCAGCTGTCATTTATGCCCTGTGTGAACGAAACGGAGGATAATGGTGATCCGAATGCTACTCGTCAGATTTTGCTGGAGGCGCTCCGCCGTACAGAACCAGGCTTTCAACGTCTCTGGGTCTCTGGTCTCCCGGGCAGCATTCCTTTTGCCGCGGTAGACTATTTGCTCACCGTGGATCGTCACGAACGTGTCTATAAATTTGACCCGATCACAAATATGTGGTCCTCTTCATTGGATGGAGCACGTCCCACTCCGTCCGCGCGGTTTTTTCGGAGTTCCGCGGATATTCCACATACCCCGGTGAGACTGTTAGTATTCACCACTAGTCTGGAGGTTTATGCGTTCCGACTTTGCGCGTCAGGTTTCTCGTTTGAGCCAACCGAGACACGAAGCAAGGATGAAGCAAAACGAACGTTACACAAATTTCTCAATTTGTTTACGGCACGCTTGCACTATATACGTGCCGGGTCCGGGATCAGTTTGGCCGAGAACTATCTTGTTCAACTCTGTCTGTCAAAAATCACGAAAGAGCAATTGAACTCACAAAATCCTGAATCAACGATTGCGCCCTCAATAAATCCATTCCAACTGTCTGAAACTGAGGCAGTAGAGGATACGGATGATAATATTAGTCCTGTCAACAATTATCCCGTGCATCCGGGCGAGCGAGCACGTCATCGTTGGTGTCAGCTACCAGGCGAGCACGACTGGATTGAAAATCCGGATTTTTCCTTTTGTCGTACCTATCCCCTGTCGGTCCCGTCTGTGCGGTTCCAGCGCCCGTTGATCGAAATGCGTCAGTTTTTCGACGGATTTCGGTTTCCTGTGCTTTCCTGCTACTATGTGAACGCCCAAATGAATAATAAAAATAGCAGCACCAACGCCAGTGGCAGCGTGAATATCGACCCCGATAAAAGGACTCAGATTAGTAACAACGACATTAAACGCACGCCAAGTGTGATATCTTCTCCCGTTCGACTTCTCCGCTCTGGTCAATTCAACGCTTCCCTATCACTAGATAGTTTTCTCAATTCCTACATAACCAAACCAATCGGCGGTTCGGTGCGATCTCGGCGATCACGGCTCACGCGAGTCGTGCGGATCCGGCTACACGAAACCGACATGGAAACTATTCGCAACAGTTCAGACTCATTTTTGCCGATCGATACCGGTCCGACCAATGAAATATCTGGTCTGATGAGTCAGTTGTGTCTGAGTGACTCCGTATCACTATCGGCAACATCGTCCACGTCCGGAGCTTCTTCACGTTCTAGCTGGTATATTCCTTTGACTTCAGGGCCACCGGAAGAGAAGGATTCCAATTTATTTGTGCCAAGTCGTCCTCCATCGTCTGTCAAACACACTCATTCCTTGTACTGCTCGACTAATTCGTTAGGATCTGAATTTAGCTGGTGCGCACCAAATTCGCAAGCAATTCAAAAATCATGGCTTCGACTGGGCAGCTTGATTCGTCTATCTCAGTTACATGTGCCAACCAGTGAGACCACCGCTGCCGAAACCCAAAACGGTCAATCATCTTGGTCCGGTCGCCGCTCTGTCGGTGCAGTTTCTATGTTTGATATACATACCGTTGAGTCGGATAATCTTCCTACCACTCCCGCCAACCAGTGTCCACTTTGGTTGGATGAGGCGTGTCAGCCTGTGCAAATGTCTGCCTCGCAAACCCTGTTACATTGTTTCCTCCCCAATCGTGAACGAACTACTAGCCAAGATGAACCATCCTCTTCACGAGCTTTGCGTTTGTCGATCGGTAACTTGTCTCGCTCTACCAGATCAAACGGAGCAGATACGAGTTCGGACACTGCGTCACTGCTTGCGGGAAACAAATCGCGGTTGTCACTACGTACTAGTTTGAGCGCCTTGGCCATGCACCGCGCGGTGCACCGATCGGATTGGCATGCAAATCTGATTGATACGAAATGGCTCGATTTAGTTCTTTTCGCGCTCAAACAAGCAAATCAGTTGGCTAGACTTCTTATCCAGATGAGTTCTAGTTCAATCCGAACTTATATCTCATCTCCTACTGACGGGAATTCCTCATTCACGGGGACTGTGCTAGTTCTAACTGGACCCGGAAGTGGACGCACGTGGCAGCCTTTGCTCACCAGTCTCACCCAGTTGATCTTGTGCCCCGAGACCCGTTCATTGTCAGGTTTCGAAGATTTGATCGAACGGGAATGGGTTCGGTACGGTTATCCATTTGCTCCGGATCCGCCTGACTGGCATGACACTGCAGTTGCGGCGGATTATGACGCAGGGGCCACATTCGCATTGTTCCTGGATTGTGTACATCAAATGCTCTATCAATTCCCTGCGGAATTTGCATTCACTGAGGATTATCTGGTCGCATTACTCGATTGTGCACTAAGTCGTGGTGGTGGTCTTCCACCATTTGCGATCGAGTTCGCCTGTTCCTGTGATGCGGCTCGGTGTGTCAGTCCGAAAGGTATACCCAAACCATTTCTACAAACGCAGTCTCATTGGTTGTTTACCCACAAGGCCTTGCGTTCATTTCGAGATTGGACCAGCATCTACACAGTGGACGGATGTCGTTTGTTCGCAAATTGGTGCTATTATTGGCGGCATCGTATTTCGGATCGATCTATACAGCTTCGGACAAATGACGAATCAGTCTCGAATTCCACCAAGGAAGTGGCTGTGTGTCAAGAATTTGATCCATTATTCTCCCTGACCTCGCCTGCCTCATGTATGCGGCTCTGGATTCATGGTTGGCTCCGTTGGAACCGATCGCTTCGTCTATGTCACGGTGGCGGTTACGCTTTCGATGCTGCTTTTTATCGGGAACGTCTATGCACGGACCCGTTACCGAAGAGCACAGTCAGAGTTGCTTCGTTCCTACATCCGACCACAAGTGCCACTCCGTACTTAGGTTGGTTGTCTGACGAGGCGATTCTGTTAGCTGAATCCTGGGCCACCGGCGATGTCACTCGGGGTTGTTTAGCCCAATGGGGCAAGAACGCACTCGTGTCCGAATTGCTCAAACTGGCCTCGGCCTGGGAAAATTCACCAGACTTCTCTGGCTCCTAGGGCATATTTGCTGTAGATGGAACAAGAGTTATGCGTATTGACCGGAGTACATTGACGATAATGATCTGCACTTTGTTTTAATTTTTTTTTCTTTGTTTTCTGGTTTTCATTCGGCTAGTCCTTTTTGTGGCACACAAAAACTATCTCAGCACGTTCAGCAACCGGGACTATTACAGCCTTAACCGCTAGGTGCCTGTCGTGAGTAATCTCATTATATTCCGTTTCATTTGTGATTTCCTCCTCCGTCACCTGAACAAACAAGGTCTTATTTTCTCTCTCGAAATATCTTTTTGCCCATGGTATCTGTCTTTTATACCATGTTTTCATTTTTGTACCAGTTTCCCGTTAGTCTGAAACCTTTTGCCCTCTGAACATGTGCTTTATCCCCATCCCATCTTGCCGTCGCCATCTGATCATCCTATATTGCAAGAATTTTGTCTGCTTTGTTTGTATGATAACTGAGTTGCGTGCTTTTCACTGCCACTGGTTACAACTGTCACATTGTTGCTCATTTTATATACCTGGTGGAAAGGATTACTACCTCTATCATCAGTACATAGCGTTTTTGTCTTTTTCTCT
>STRG.62934.1
GTGCATAACTGGTGTGCATACCATCGAAGGAATTCTGGACGCTCGATTGACCGTGGCCATTACCTGTCCTGTGCAGACTGAACTGAACTGAACCTCACGTCTCAAGACATTTCTGCGGCGCGGATTTTGAATGCCGTCGAACGGACAAAGGTCGTCCCGTTTGAGCGTGGTCTGGCTTGTAATTTTCGCAATCTGTGCGTGCTGTTTTCGTCCTTGTTACCGGACTGACCCGATACGTGTATATGATTTCTTCGAAAACTTCTAAATTGTTCATTGAGTGATGCAGTTGAACGTAGATTCTGATGTTTATCAAAGGTTTCATACACTCAAGCGAAAGCATAATCACACCGAATTGACAGACAGCGAATTTCTGTCCCAAATAATAAATTCCGTGGAATCGCATGGACTAGATGACTCTAGCTCACATGCAGACACACGTGATCAAAGGACAGCGGCCGGTCATGTGCACGAAAAAGTCTGTCCTGAGTGCAAATTCATAACTTCATCTTCTGAAGAGCTGTGTGATCATTTTGAGACCTCGCACGCTGAAAAAGGCAGCTTTTCTTGCACATGTGGTGATTCCTATGCTAGATTACCGGATTTCCTAAGACACTATGTCGATTGCCCTATCGCTGCCACTGATCTACAAGATACACGGAATGAATCGGTGATCAAGAGGAAGACGAAAAGGCGACATATAGTATATGAATCCGCAAATGGAGTTTCAACTGATGACGGTGTTGAAAATGGCGATAACAGTTCGTACGAAACCTTTTATTCCTACCGTCATCCCTCCGTCTCCCCGATTGCTGGTCCCTCCGAAGAAAAGCCATATGGTTGTCCAAAGTGTTCCAAAGGTTTCAAAAGCAAGTCTCTACTAGATCAGCACATGCATTTGCACTACCCCCCGAGATACAAGTGTAGGTGGTGCGGGAACATTTACCGTTGGCCTCCCGTGTATTATCACCACAAACAGAAGTGTAAAAAGCGTCCTTTGCACAGTAATTCCGATGCAGATCCGAGCCGTGAGTGTAACGGTACTTCAGAATCTCCATTTAAGATAGAGGATTCAGTCTCTAATGAACAAGTCATTTTGGCACAAAAAACGCTGGCTCAGTTCATGAACATTCATGGCATGTCACTTCCAAACACAAGTTCTTCCGGTGTCATGCAACCCCCTCTCCTAAATGGTACAGTTCCCCCATGCAAGTTCCAGTGTATATGTTCTGAAGTCTTCCCAACCCTTCCTTCCTACCTTGAACATACTAAAAGTTGTTCAAGCATCATCGCGTCCACAGTTCTGGAAAACATTTCACCTCAGGCACTGCTCCCAAATTTAAATCTTGGTTTGGATTTTTCCTCTCAGCCGTTCGTATTGAAGTCGGACGAGGACGGTCCGATGATACTGGACAAGCCGATGGTCCGAGATCTTCAAACACCCGGTGTGAATGGGATATTTACTTGCTCAATCTGTGGAAAAGATTTCAACTCAAAGCTGTCGTTGAAACAGCATGTGGATGGCAAGCATCGTGCCGAAGGAAAATATTTATGCCCTACTTGTGGGAAACGTTACCGGTGGGGGGCTTCATTTTACTACCACAAGAAAACCTGTTTTCCGCCGGACTCAACAGGCACGATAACATCTCAGTCGCCAGAACTGCTGACTACTCGCACCTGACCCTCTTTGTTACGAGCCTGTCTCTCCTACGTCTTGTTGCCATTGGGGTTTGTTAGACCTTGCTCTCGTGACTTCCAAGTGCTTCCCCTAACTGACGCATTCCCAGGATCTCAGTTATCTTCCCAGTGAATCTTGATCTGTGGTGATCAGTATTCCTTAACATCAGTTGTCTGTAGCACTCACTGTCACTCTTAGACAGGAAGCTCATTTGATGGCCTTAGTTCGTTTTCTACCGGTAGCTTGCATTTCGACACGAGCTGATTTCCATATTTCTTTTGCTTAGGTGCTCACGACCGAAGTCACTTACTCTACCGTCCTTCATTTTGTACAAAATGACGGTAATATCATCTGTAGGACAGTTATTTCATATAGAGGAACCTCCAGTCTATCAGTTTCTTAGCACACTGCTCAACTTACCTGCTGTCATGGTTATTCTCACTGCTTTTCGGCATTTATTTCATATTCAAGTTCTACCGTGTCCGACGTGTGTAAATACGTGACACTCCTGTCCTTATTTCTACATTCATCCGGCTGTTATGTGCCCATGCTTCACGTTGTATAGCATTTTATCCTGCCGTCCAAATCACAGTTTTCACGTGTTTGTTGTTTGACATCAGTCTGCGATCTAGGGCAGTCGAGACCACCGTACTTGTTGCATAGCTACTCTTTTTCAAAGCTATTACCGAATTACAGTTCAATGTGAACAAGCTGTACTCAGCTAAGTTTTGTGATCTTCGTAGCGGTCATCTAGTAAGCCTTCGATTTTCAACGATATCGTTTCCTTAATAGTCAGCAGAAGAAAATGATGAGGTTCTTGCCAAAAATGACACTAAAGGAGGAGGATAAGCGCCAAGACATCTACGCTGTACTTCGGAAGGAACAGTGCATATATGGAATCAAGAACGCATTTGCTTGACCGTCTTCTGGGACGTATTGGTGAATTGTGCCTATAGTACTTTAGCAAGATTCAGTTTCGTTCATTCGTCCAACAGGCATTGTTGTTTTACAGAACTTGAACGCTGCCTAGCGCTACTTCCAGTTTGACTTATTCTCTCAGAAGGGTTCACACAGTCACACTGGCTATCTCCATTTCCTCGCTGATGTCCATACACGTTCAAGGAGATAGACACTCATTGAAGAACCAGACGACTGGTCAGTATGGTGCTGGAGACGACGATTGAACCTTTTCTGGATGAACCTAACGCAGCACTTTTTTGGCTTGCGAGTGTGCGAGACCTGTGGGCGCTGGGACGCGGTTAGATCTACAATTATGATCGGCGCACATTGGGCGTGCAGGCCGTGTGCAACGGTGTGCGGGCTCAACTAGGCTGGCGGTTCCCACTTCCTGTCACCAAAAACTGTCTTCAGGTTAGTGTCCGGCGCGCAATCAGTCTCACCCACGAAGCACTCACGGTGAACCTCGTACGTGCAGACGTCGACAAACCTTCGCCACCAGCCATCCCATACGTCACCAACAATACAAGGAGCGAGTTACACGGAGTTCCTGGACTGTCGACATATTCGAACCACAGCCACAACCGAAGCCCAGCTCCGTCGGCCTTCTAGAGGGAAGCCGTTGTAGTTAGATTCAATTTCGTTCATTCTTTCAACGCACGTTTTTGTTTATCTAAATGCTGATTACCAAGTGCGATTATCATTTGACCGTTGCTATCTCACATTTCTCTTGCACGCTGTCGCAAATACACACCAACCTTGTTTCTTTCCCGACTACCTTCTTCTTCTCAG
>STRG.27839.8
NNNGCACCTCAGCAGCCAATACGGCCAGGAGAGAACTCTTTCGAGTTAGATCCATTATGTCGTGTAGAGATCCGGAGATATTCGTTCCGATATATCAGGCCATAGTTAGGCCGCATATGGAGTACTGCGTGCAGGCCTGGGCACCGTACTACCAGAAAGATATCGACTGTCTGGAGAAAGTGCAAGGGCTAGCCACTAGAATAGTGGCTGGGCAAAGGGGGTTTAACTACACAGAGCGTCTCCGTGCCCTAGACCTATTCTCGATGAAAAGACGGCGCATTCGCGGGGATTTGATAGAAACCTTCAAGGTAATGAAAGGACTGTCAGGAATAAGTCGAGAAGACCTTTTTTCTCTGATCTCCGAGAGAGACACAAGGGGGCATAGCCTTAGATTACAAAGGAAATATTCTAGGCTCCAAATTAGGGCGAAGTACTTCTCAAATAGAGTGGTACCCTATTGGAATAAGCTCCCGGATGAGGTCATAAATACCACAACCGTGAAGGCTTTTAAGAAAGCAGTAGACCTATGTTGGGTGACAGTATACCCCGAGTTATGTTAAGCAGCTTTTAGGGTCAGATGCAATTTACTTATTGTTTCCATCTTACTCTGCCAGGGCTGATGCTGCACAAAATTTCTGCCTTTCAGAAAAAGAAAATCACGCAGTGTTTGGAGCTACGGAAACGCGCCGATAACACAACTATCTGGACACACGATTGGCTCTAGCCACACCAAGTCCTGGGCAAACTGAACTGAACTGAACTGAACTCCAGAGTTTGACTCGTTTCCTGTTTGCAAGAGGACAACACATGCCGAGTAAAACCTCGTTTTTCGGTCTTATGTGGATTTTCTCAAGAGTACCGACCACAGTTTCGTGCGTTTTGCATACGGCAATTTATGCGTATACTGGTGACGTGACGTAGTTAGTGAGAACATCGAGCGATGAAAGTACTGAATGTGCGGAACCAATGGTTCCAGGCCGTTAGTGACGTTCATGACGAAGGATCAGCATGGAAAGTCCAGGTCATCATGCTGTCCATCAGGGAAGTGGGTTGTCTATGCGACCTATTTCACAACCATGACGCTTTTCTCATGGATTCACTTGCCATGATGCAGCTTTCCTCGTGGACGTTATCTTCAGGGAAGATCAGAACGCTTAATATTTCACTGATAGAAAATAACCAGATTGTTGAATGTACAAAACCCGTTTTTATTCTGTTTGATCCCATATCGAATTCAGTTCTCAGTGGGGTCATTCGATTATGTCGAATGTTGGATTTGAAATGTGCCCAGATATACACGACCGTTCCAGCTGCTGTGAATTCGCCAGTCATTGGAGCATCACTGGATGGATTAGATTATCCGAGTTCACCGATAACAATAAATTGTCCTAGGTTGGGGTCACAACGTGTGGAAATTCGCAAACTGTTATCTGACTTTCCGGATTTTATGGTTCTCATGAAACCACATGATCTTAATTTGGATCAAACTAATGCGGCGTTTCATGACTTAAATAATTGGCTTTGGGAAATTAAGTGGCTTTGTTCTAACAACAAACGATCCACAGCATGTGTCATTTTCGTGAGTGATTTGGCATTTATCGATCCGGTCGCGTGTGTTGAACCATATATCAAACCAAATCATATCCTGGATTCAGTTTTCTCCGAATTGTGTCCGGATGGGCATTCATTGCGCGTCAGTTGGGATTCTCTTTTGGACTGGAAAAACACGGAAACATGTCCAAATCTAGAAGAAAGCTTATCGTATGAAGAGTTCACTACGGATCTTCTCAATACTTCTAAACTCGAAACACACGTATTGTTTACCCGCTATCTGTTGTCAAAAGAACAGGATGCTCTCACAAACATCCAGCGTGACATTCAAGACGTGGCAGACGCAGTCAGTTATTCATTGCCCGAACTGACTAAAATTCCGCGCAACAAATCTCAATGGGCAGAGCTTCTTGTGCGGCAGGTTCGTGAGTTATTAATTCCCGTTTGTGAATCCGGAAAGCTAGAGCTGCTTACTCGTCTAGAGTTTGCTATGGCGGTTAGTTTGGCTTTTTCAGCGTTTCTGCACCGATCACTCAACGAGTCTCATGGGGACTCGGGAACAAGTTCTGTCAGCTTGGAAAAGTTGTTGGTGCGATACGAGCGTTCGCTGGTTGTTGCTGGTCAGCTGGATGCAAAGCTGCTATCGCAGCTGGAGGAACCGACAAAGTGTGAACCCATCATAATGCAAGCCATCAATCAAGCCAGAAAGGTGACGTATTTGGATGACATTTTTCTTTTTCTGGTCTATATCCTGAGTCTGTTACCTGCACAGAGTCCGGTCTCAGATTTGACTTGGCAATCGATGGCTACACTGATGCAATCTGGGAAACGGTCACGAGAATCCACCACTGTACGTGGTCGAGGATTTCTCATCCCAAGCTATATGTCTGTGGACAAACTGATACAAAATCTAAAGGCTCTTCGCGAAGAACGGAGGAAACTCCCTTGCTACAATTGTCTTTGGTCGTCTCAACCACGTTATCGATCTCCATTGGTCCAATTGGTTGGTGACTTACGCACAGCCTCGCTCCAACCGTCAGAGGCTAGTCCGGCCCTCAAAGGTCTGAAGTACCATTCATCAATCTCCGGGTCGACAAAATGGCTTTCCGGTTTGAGCCGTTACATCCCTCTCGGTGGTTCCGGACAGCATTTGACTGCATCACACAATGTGGACTACGTAGTTCTGGTCATAATGGGCAGTGTTTCATTTGCTTTGGCCCGTGACCTACTTGAGACCGCACATGGGCATGCGAATCGCGAATCACCCTTCAAACTGAAAATAATCGCCAATCGGTTCATCGGCGGTATGCCCGGGTTGTCTGGATTCTTTAAAATGGCCGAGTGAATCAGCCTGGACTTCGCTGCATGTTTTTGAACCACACTGTCTGTGATCGGTCACGTGATTTTCTTTTTTTCTCTCTCTCCCTGTACTTACGGTGTTTTAACTACCGTGTCGCGCATCAGGTCGTTCCTCCTATACAGCGATTGTTGAAAT
>STRG.17729.1
ATTATCGACCAATATTCAGTCACTGACTATCGGTAGCTTCTTTTACTCACACAATCAATGCATTTGTTTCAGACTATGGCCCAGAAACGAACCCTAACAGCCCTTCCGGCCAGTTTGGCAAATTGGACATCCTTGACAGATCAAGAACTGAAGTTGCACGTGTACCGCAAAACGATGCAAGCGCTGGCCTATCCCATTTCCAGTAATACACCGCATAACTTTCAACTATTCAATGCAACCAGTCCGACCTATTGCTACGAATGTGAAGGTTTACTTTGGGGCGTGGCTCGTCAGGGACTTCGATGTACCGAATGTGGAGTCAAGTGTCATGACAAGTGTAAGCGTCTACTGAACGCGGACTGTTTGCAACGAGCCGCGGAAAAGTCAATGCGTCACGGAGCAGTAGATAAGGCGGAAGCGGCAATGGGCGCGATTCGAGCCCTGATTCAACGTAGATTGGCCGAGCGTCCGGACTTGTTCGAATTCGTGGCCAATGTGTTCCAGATAGATGTACACTCAAAGCAACACACGAGTGCACTGGAGTTTGTGGAAAAGACAATTCTGGCCGGAGCAAGCCAATGGTCAGCAAAGATTGCTATCACAGTCAAATCAGCACAGGGCTTGATCGGCAAGGACAAAACTGGACGTAGTGATCCGTATGTGACCGTGCAAATAGGCAAAGTAAGAAGACGCACTAAAACAGTACTCCAAGAACTCAATCCGGTTTGGGATGAAAAATTCTTCTTTGAGTGCCACAATGCTTCGGAACGCATCAAAGTTCGAGTCTGGGATGAAGATAACGACCTGAAGTCGAAAATCCGCCAAAAATTCACCCGTGAATCGGATGACTTCCTCGGACAAACCATTATTGAAGTTCGAACGCTCAGTGGTGAAATGGATGTTTGGTACAACCTCGAGAAACGTACAGACAAGTCAGCTGTATCGGGAGCAATACGGTTGCAGATTCTGATGGAAATCAAAGGCGAGGAACAGACCGCGTCCTACCACGTCCAGTACACCGCTCTACACGAGAACATTTTCTGTTTCCTGTGTGGACTGCATGAGCCCGTCTACCTTCCGGAACCTGCTCCGGCCTCCGCTAAACCGTCCACAGATGCTTGGCGTGTTTATTTCAATCCAGTCGGACAAGAAGTTGTGGACGAGTTCGCCATGCGATATGGAATAGAACCCATTTTTCAAGCTATGACACATTTTGCATGCCTTACGACCAAGTACAATTGCCCATCAGTGCCTGCTGTTTTGTCTGTCTTGTTGGCCAACATAAACGCATTCTATGCCCATACAACATCTTCGAACAGTCAGACTGCGAGCGAACGTTTCAGTGCGAGCAATTTCGGACGCGAAAAATTTATCAAATTATTGGACAGCCTTTACATCGCCATCAGAATCGAGTTGTCCAAGTATCGAACAGTTTTCCCCGCCTCAAAACCAGAAAGATTGATGGATCTGAAATCCACTGTGGATTTGTTAACCAGTATCACATTCTTTCGATTAAAGGTACAAGAACTTAGTTCACCCCCACGGACCGGACAGATTCTGCGCGAGTGTATCGCGGCCTGCATACACGCCACATATCAGTGTTTGTGCGAAAATGTGCACGAATTGTACGGAAAGAGTGTACAGGGTGCAGCAGCATGTCCAAGCGGCGATGGAGGCAGTAGTACCGGAGTTGGAGTCACGAACAAGTTATCCTCGGTGGATGATCAGTCAGATATGTTGGCTCAGAGACAATCGATCGCATCTGGTGGACAGGAACACTCAGATGATATGCGCTCGCTCACCTATTGGCACCGATTAATTACTTTGATTGTTTCCGTGCTGGAAGACGACAGGAAGCACTATGCACCGGTGCTAAATCAATTCCCTCATGAAATCAGTCTCGGTGATATGTCAGCAGAAATGATGTGGAACTATCTATCCGAGGATCTTTCAGCCGATCTCGAGCACCACGCGTTGCTGGCACGAAAACTGATGGATTCCGGTGAGCTACTGGAACCCACGCAGACTTCTACACGTTCGAAATTTCGTGTTGTTGGTCGATTACAACACAACGGACCGGTCGGTACAAATGGTCCAAGTCCTCGGATCAAATCGTCCGACTACATGAATTTATGCTTTCGTGTTAAATGGTTTTACAACTCCTACATTGCCAGTTTACCACAGTGTCGAAATAAAATCCCGGACTACCCGAAATGGTTTGAGAGCCTCGTCATGTTATGGCTCACAGAGAATGATGACGTTTCCGCCAACTATTTGAGAAACGCTTACGAACGAGACAAACAAGATGGATTTCAGTGTTCCAGCGAGCATGTGCTCTACTCCAACTCTGTTGTGGACGTATTCACCCAACTGAATCAGTGTTTCGATGTGATCCGAAAACTTGAGTGTCCAGATCGGGAGGTGGAAGGACACTTTTTGCACCGATTCTCTTTGACGGTGGAAAAAGTGCTGCTGGCCTACACGGACCGTGTTCTTGCTGATTTCCCCTCCTACCAGAACGACGGACGTGTTGCATGTATATTGGTGAACAATACACAACAACTTCGTGTTCAGTTGGAGAAAGTTTACGAGACCATGGCTCGCGATAGCTTGGAAGAAAGAACCAATGACCGACTCACTGCGCTGCAGGGTCGTTTGAACGAAGCCGTGGACAAATTGGTCACCCAACTGACCGCCCAATTCGAGGATGGTGTGCGCACCCACGTGCGTGAATGTGGGCGTCTGCTGCAAAAGTGTAAACCGGCCTACGGAAATCACTCAGCTAATCAACGCGCAAACAAAGAGGACGAGGCGAATGACTGTCTCCAACCGCTCATGGATCATTTCGAATCGATACTGTCAGTTCTGGCTAACACGTGCGACAAGACAGTGCTCAAACGGGTCCTAAAACAACTTTGGCGGATTACGATGTGCAACCTTGAAAAGTTGGTCGTCCTGCCGTCTGTGTCTGATCCGAAGCAGCTTGCCGTCGGGACGCTACTCAGTGCGAACACCTCAGCCAAACTGATTGGAGGTGCACAGAATTTGCTCAGTCACGTTGGTGGACAAGTTGTGACCGGAAAGCTGCTTCAGGATGTGACCAAGGAACCTGATCGTGGTCTGACACCATACCAGTGTGAACTACTTGATCTATGTTTGGACACTATTCGTACATATTTCCACGCTGGTGGTCGGGGTCTGAAGCGGTCGTTCCTCGATCGAAGTCCCGAGCTGCACAGTTTACGTCAAGTGTTGGCTCTGTACTCGCAGGCCACGGATGAACTGTTACGTGACTTTGTTGCAATACAGACCGCACAGGATTCGTTCGCCAATGAAGATCCCGTCGGTTTCCTGACAATTCAAGTGGAAATATTCAAACACCCAGGAACCGGAGAATACAAAGTTAACGTCAAAGTTCACACAGCTTCAGATCTAAACTGGACAATGACAACGGGGGTATTTCGACCATTTGTCGAAGTGTTCATTTTCGGTCCACTTCTGGCCGATCGAAAGCGGAAAGCTGCGACCAAATCCAAATCTGTTACTACAATGCCCGCTTTCAACGAAACTTTTGCCTTTTTCCTCTCTAACCAAGGTGACCCCGAATGGTACGAGTTACATCTAGCCGTCAAGGATTACTGTTTCGGCCGGAATGACCGACTAGTCGGTGTCACTGTCCTATCCCTTTCTCGTGCCCTCAACCTGGGCGCTACCCCGCTTCGATTGCCACTGGGCAGACGCTTACACTTCACAGAGACTGGATGGACTGTGCTACGCGTGTTATCCCAACGAGTGCACACCGATGAAGTAGCACGAGAGTTTGTCCGCGCCAAATCCGAATGTCGCCCCAGCTGCGACCCGGAATCATCCTCGACTAATGCTCACGGTTCGCACGACTAAGTGATCCCGGAGGGAACTTGCTTTTCCGGTGCCTTTCTGCTCTATGCTGCCCGCAGTTAGAGTTTTATTGTTTGTTTGTGAATGGGTCAAGGAGATTAGCCAGCTGCTGCCAGCCCCGAATCCAGAAGAAACAGACAACTTTTCAGGGACCAGTGAATATACCAGTCTGTGTTAGAAACGGGGACTGTTTTACATCCGCTGATCGGCGGATTCCCACGACACGGGTTTCCATCTGAGTTATGTACATATTTGCCTATATCACGGTTGCGATGAGAATCACCTCGCACTGAAGGGTTCAGGTGACTTCTGCCCAAACATCCTATCCTCATTTTGCGCTTATGAACAACCTATCAAATTTGGTCATTATTTGAACCCGCATATTCCCCTAATCATTGATCAATCAGCAGCCATGTGAGCCTCTATTCCCGTGTTCCTCCTCCTCCTCCTCCGCCTGGTTTATCATCCACGAAACCTCAAAGACATACATTCCAACACTCACTTCTAAAACTACAATTATTTGAACAGAACAGGACATAGACAAAGTCAAAACGAGAGATCGAGAAAAATTCCCCTTGACCTATTTCTGCAGATCCACGGTCCTCTGACTGATTTATTTATCTTTTTCGATACAATTACACCTCTAATATTACTATACGC
>STRG.55598.8
CAGAACTTGGTCACGCGCAGTAGAATCATTACACTGTTGATACCACACACCTGGAGTCAAGGTTGGTGCGCCCATTCGTGGTTCAGTTCATGACAAGCAAGTGTGGACTGTTTAAAAACGGAACGATGGAAGCCCCAGTGCTATCGCTTCACTGTGCCCACCTCACCTGAAAGTTGATCTCGATTTTCCACCAATCCTTGTTGATCATTTAGTCCCACTTCGCTGCAATGAGCCATACACTCCAGTATTCCCCATGGTTAAAATTTCCACTGTATTGGTTGTTCGTACTCGAGTTTTGTTTGGCAGAGATTGCAGTCGAGGATAAACCACTGGATCTGTTGGACAGTATTCTGCTGCCTTCGCAAGTGGACTCAGAATCATCCAAATCCCACACTACAAGAGATCAAAAAGCAAATGATCATCATTTGCCAGGATATGAAGGTTGGCCAGTCTACGCTCAAGCCGCCCCTAATCGGAGACAAAATCACTTTGTATCACCTCTGGTAGCGAAAGAGTTACGCGAAACCATCTGTCCACAAGTGCGCTGCATCACTTTTCGAAACCAGACCTCTGAACGAGTTCAGCTGGGATGCAGATTAGATTCTGATAGGCTGGTAAACCACGAAATTCTTGATGAAGTCAAATGCCGCTATTGGAAAAACCCAACCACGCAAACTGGCATGCCCGGGGCCGGATTAGATTTGATCGGCCCGAGTACAAATGATGGTCGAGGTTTCGATCTGAAAATTATTCTCAGTCCAAATCCCCAATCTGACAACAATCGTGCTGCTAGAGAACTAAATGAAGGCTCCGAACGACGCATACAGATAGATGAACTCAGTCCCGGATTGTTAAGTTGGTTGATTCAGACTCTTCGAATAACTTTGTTTATGCAAAAAAGCCCAGTGCATTTGACCCTGTCTTTCATCTATATAAAAAAACTACGTCGTGTGGATCTGGGCGACCTGTCTGCACAAGCACACGTGACTAGGCTCAGTTTGTGGAATCCGTTCGAATGGGATGAGGATAGTCTGATCCCATTCCCCACCAGCCCGATCGAGCCGAGTTATACTCCTTCTCTGATACGAACCCAAGTTCCACCGTATTTTCGTCTGACTATCTTTTGTGATCATGCCAATCGGAATCCTTCATTCCGTAGACTGTGGTTACCATGGAAAAGTTGGCAAGTACGTTTTAATCATTGCCACGATTTGTATGTGTGCCGCACATGGCTTAGCAAGTATCCCGTGTGTGATAAACAAGCTCAGATAGATCCTTCCAAACCACCGGCCTACATGCCTTCATCATTTCTGATGCCAAAACTGCCCACATTGGATATGACCACATTGTCCACACTGTTCCGTGTCCCCACGCCGGCTGCCCGAGTGCGAGCAGATAACCAAATTTTGTACGAAAATCAGTGTCAAATGGAACCCAGTCCTTTGGATCCTTTAGACGACCTGAAACTGGACTATGAAAAGTCCTGCTGGCAACCGGGAGCTTATCAACCGCAGCGAATTGGCGATAGTCTGGAACTTATTCTACCCGGTTCGGAAAAATCAAGCACACCTACTGGTAATACCGGAATTCACTTGACCGGCAGTGACAGAAGTACCATGAGTGGGAATGCCATGACTGACACAAACACCATTGCAACCACCGTCACCAGCAGCAGCAGCCACGTGTCAACGACGGAGGAAATCATCACTCCAGCAAGTGTTACCACATCGACTGCTACCATCACTGGTTCTCTCGCACCAATTGTTGAGTTGGAGTCGAATAAATTCGTAAACGTTCTACCGGATGATTCCACCTCGGTCCTGAGTAAAATGGAAAATAATCTAAGTCCCGTTGACATTACCTCATCTCCCACTGTTGGATTCCGGGATCTGGCCAAACGCAATCGTATTACCGATATTCCTCAAACTACGTTAGTCAAGAAACAAGTATCTACGAGCCACTTAACAACAGCAGTTATTGTATTATCTGTCCTGGTAACTGCTCTCCTTATGGGTGTGATTTTTCTTGTACTTTGGGTCAGATCACGTCAACGAGACAGAAAAAGAAATGCCCCTCAGATAAATGGTTTTATACCATATACAGATAACAGCGTTTATCCCGGTCAACACCATCGTTCTCAGCAGTGGGAAATTCCTGTGGAAAAACGACCGTCCACGCAGGAACCTAACCATCGTTATGCAACCTTAGGAGCCTCAAGCTCTATGCTTCTCAAGTTAGACAATAGTACCTGTACTGGTAACGTAAGGTATAACGGTGTTGTGGTAAATGGTTGTGAAAAAACAAGCCGTTACGGTGTCACGACAAAACACAATCCTAACAACTCCATGTACAGTATTTCTCGACCTACTATTTACGGCGGAGTCATTCCGAATGGGACTGATCCTACACACGGCTCACTAATTTTCAGACCTCCACTGACACCCAAGCAAAAACTAGCCGAGCGTCGTCGTGCCTCACATCCGAGTGAAAGTCCCAGTTTGCAAAGGAGACAGTCAAGTGTGACTAGACTGCACAAACCGGAAGATGAGTACCGAGGTACAAGCGCAGGACAACGTACCCCTGGTCTTGATCGGAGCACGCACTGGCTCACATCCAGTCAAAGTTCATTACACTCTAGATCTCGTACACGTGCGAACGATACGGGGGCGGTCCTGAATGGTCGTCGACTGGGTTCTAGTCCCATGCTTGCCAGCCACAATGTCGCTGTTTCCGATATGATTCGTCTAAGACCAGATCAATCACCGCCTGTGCGAATGAAAAAACGCAAATACTCACCTATGCGACAGCCTAAAAAACAGCACACCTTGGTGTTTGAAGACGGTGATTTAGACGAAGACAAGTGGCCAGTTGGACTGAGGAGTTCCCTGAGAAAACTTGGTGTATTATTCCAGGAAGAGGGACGAGGTCTGTGCAGGATGACCGTCCCTTAATTGAGTGACTCGCAGCTAAACGAATCCGAAGTCCCAAGGCGGAGAAAACAGGCTCGCTTTACCACGTGCACTATAGGGCAGATGATCAAACAGTAGCAATAACATACCGACCACAGGATCAATACAGTCAAAAAAGGCTTCAAGACACCCAAGCAACAATGGGCAGGAAAGGCTCGAGACGGTAATGCAGGAACGAGTCAAGTAGCTTAAAAAGTTCCACTTCTGTGTGAATGTGATGAACCGATTCGAAAACACCACTTGATCATTTGCATTTTGACAACTCAAGAAGCAGAATCTATTGATATCCCACTTCCAATATTTCGTATCGATCTCAAGTTACGCTGGTTAGTGTAAGGCAAAAGAGATCAACTGATTCATGACCATAAACGCCTTGTAATAGAAGCACCTTCGTGGCTCGTGTTTTTGGTCATACAACAGCAACACCCGATGGTAAATCTGAACGAACAGCACAAGTATTCCATTCAAGGAGTTCTACCGGATAATCTTTGCAATTCAGACAGTTACGAAATAAATTACTGTCTTTCTTTGTCACTGAACCAAAACGATGTTTGCTCTTGCCTGTAGAAAAATCCTTTTCCATTATTTCTCCTTAACAAATGACCTTGTTGGCTGCAGACTCTCCGGCTACTTCCCGAGAAAATCTGTATGGGGCCTTGTCTATTTTAGTACGGCAGTCCACAAGGCCTTGCTGGCACGATCGCCTTGTTCTACTCGTTCTATTTTCTTCTTTCCTATAAATAGGTCTTGTCTAATTTGGCCTTCCTTTGGATGCCCCTTATACGCTCTTTGTTTCCCCTATCAACAGCGTCAGTATTTCAGAATCAGTAACCCCTTCAGGAAATAGATTTTACCAGTAAAATTTATTAAAAATAAGAACCGATGCTTAGTAATCAAGCTTACCGGAACATATGAAGATCACAGTATGAAGATGAACTCCCAAAGAGTGATATTCTACGTCGGTTAGCAGATATTTAGTATCGGTTGCATCTTAAACAACCGATAATTGTGCACCGGGTGTGTCTGATCGGGTTAACTTCCCTTAGCAAATGCCTTACTTTGAAACCAAAGTAATCAAGAGTATGACAAAAGTAAGATGCGAAACGCAAAGCATATTATCAATGAGATGAGGAACGCGAGAGTGTGTGTGTGCGCGGGTGTAAATAGAAAAATATTTTTGCAATACCGTATTGCCAAAAATCTTCAAATGTCTCCGGCTATATGAATTAGGTGAGTCTGATGGATTCCACTAGAGTAGCGTAACACACCCTACATGGTAAAGCCTATAGACTAGGGTTTCTGTGTATTGATTTTGTTTTCAAGACTTTTATTCATACTCATCTAACATACGTACCTACCGCAGTGAACACAGACCACAACTGAATTTCATATGGAGTTATCCACAGTACATGTATCAGCTATCATTATCTGTCAAATTCTAATGCTGACACACTTTGAATGCTTTTCGGGGATTTCGAACTACTGACCGTGGAAGCCACATATCAGGGAATTCTGAGATATTATTCAGGAACTGCGAAAGTCACTTTTCAACTCCGTAAGCAAAACCAAAGCCGTGGAAGAACCTCAGAGAGGCATTCATCAGCACTCAATTTTCCCTACCCTTGTCTGCGTTCTGAGCACATTTTCTTTCGAGTTATCCTTCTACCACGGTGTGCGAATAAACTACCAGATTGTAATGCTAAGCCGGTGCCTGATGACATCCGTTTATGATTGTCACAGTCACGTGACGTAACGTGCATTAAACAGTTGATGTGCGGATAAGGTGTGCCGGGAACGAGTTCCCTTTTTTCTGTCAAGTTCACGCTGCTTTTTAGTCTGGGTATTTTGTTGAATTCCACCGGGGATGAAAGCACATACATGCATCCATCAGCAGTAATCAACGATTGAGCGGCGTCTTTATCAGATATGTAGAAAGATCGGAATTTACTATTTTCATGCAGCGAAATTGAAGAAAACACCTCTACTACGATATCGATCCAGCTCACAAATAAATGCAATTCACTCTTGGAGAGCCAGGTATTGGTACTTACTGCAAAAATTCATCAAATTTACGAGGTCACTTCACCAAACAAAATCAGGATTATAATTACAAATAGTTCCTCATCTGCCAATGGGACATCAAAGATTCCTGTGAAGTGGTTTTAGAAAAGTAGAGCAATTGAAATGAGAGGGAACAGTATTGGTTCTGTATTTGTAAAGAGAAAAGTTATTGAATGAGAAGGCCTGAAAATCCAAAATGCCATTTCAGGAAATAACTGAGATAAGAAAATTGATTTCGTAGATTATCAGAAATCACAGCTGAGAGTAATCCCGTGGGTGGGAATAACTTACTTTCCGACACGCCTTGCAGATTATCAACTGAGGAATTATCGTATGCATACTCATACCGTTCAACATATACAAATATAAATAAATATATAGATGTACATATTTTTCCGTTTGTATTGTTGGCCTAACACGACTCTTATTAGCATAGTTTGATTTTTTAGACGTAGAGTTCATCAACTTAATTTTGAAACAACTGATCACATCAAGCTTCGTCAGGTGAAACGCTATTGTTTTCAAATTTCAGTGTAAAGAATGCGCATTAAATCCTTTCTCCAACGCTGAGAATGAACCCTCCATCGCAGTCCTATCAGGGTTACTAAAAACCAATGAAAAAATCTGAACAACCGAGTGTCCGTGGTTTTGCTAGCCTGGAACTTATAAGAAAAGGATAGATATTTTCAGCGCAGTAAGATATTCAGCCTGATGAGGTATATGGCATGAGGCATTGCCCTGAGGCTCGATAATTCTCCCAGAAGAAAGAATGATTTCACAGACTAGCAACACTTATTTCCCAGGTCGATAAATTCTCCCTTATTCAGTGGGATTTTAGAAGCCCTGCTCCGACAGAGTACACCATGATTCAACGCAGCTCAAACAAAATGGCGTAATACGGAGTGCAAAATTGAACTTACTGAGACGATTTTCTTGGTGCATTTTCAATCCCTAACCATATTTCCATGAGCCCTCAAAGGTTCACCATAGAGTATCCTAGAGTATACAACGCAAATCGATAGCCAGTAGGATTTTTGATATGAGTTGAACTTCTTGATTAAAACCTGTAGCTAACCAATTTTTCTTGCAAAATTCCGGTTTCAGATAAACTGAAAGCTAAAGTAATTCACTTTGCTTCAGCCTTCCTAGAGTAATGAGTTACTGAAAAACCTTGCTGGATAAATGTAACACCCTTTGGATGTTTCTTTACATTTTCACGGTTTCCCACCCAACGCATCTTGTTCCGACATTTTACTTTACAAGAATAATGAGGAGACCGCGTATTTATTTACAGAAGGCTTCCGGAGACCTCTGCCCAAAGAGCTATCAGAAAGTTACGACCCTTCTCCGTGCTGAAGTATTGCAATTTTCTGGTTTTCAGCCACTGTTCCTCTGTCATCGCTATAACAATAGGATGATTAACGGACCACGCTCATACGAACTACGTGTCAAGCTCATGTTGCCAAAA
>STRG.72799.1
CTGAGCTGAACTCAGCTCAATCCAACTGACCACTTCAAGGTCACTTATTTTTTTCTACGAATTCGAAGTACGTTGTAACTTTACATTTTACGCGTTCAGCTCGTTTTTCCAAAGAATAAACTGTCATAAGTGAAACTAATTCAGATTCACGAAATTGTATCGAATAACCCGTGTAGCACATTAAATATATTCTTCGCGCATGAGGATATCACGAACGGGCCAGTAGGATAATGTACCTTGCAGACAAACGGTCGGTAACCGAGTTTGATTAAAGAAACAATGGAAATGGAAGCTACAGAACCTCCAGCTTATCCAGGATCAACTGCCCCTAGGACACATCCCACCCCAATTCAATCGCCACTAACATCCCAACCCCAAACAGCACCAGCGTGCGTTGAGCCGGGTTCCTTGATCAGTGAGGATAATTTCCTCCCGGAACAGCCTCCTCCTCCGTACGATGCTCGATTTCCTCGACCGCCTCGTGTGGAAGAACACCTTTCTCAACCGAGAACCGTACCCGCTATTTTGACACTTGGTCCGGACCCAGCAATTGGCACATGCCCATACTGCGGCCGCCAAATCATCACCAATGTCGTACACATAACTGGTGCCCTAACGTGGCTACTATGTGGAATCATTTTCATATGTGGTGGTGTTCTCGGCTGTTTCATGATACCATTCTGCGTGGACGATACAAAGGATGTCATACACGCATGTCCTCAGTGCAATTCCGAACTGGGTATCTACAAACGAATGTGATCCGATCCATATGGGAAAACTCCGGTCCAGAAGACAACACATTTCAATTTCACGCTCATTAAATATTTCCCTTCTGGTGCATACCAACGAGCGGACAATGGAGAAAAAACAATAAAACATTAAAATCTGGTTGGGATGAAACTTATTATGAAGATTCAAAACTTTATACTTGTATATTAACTTTTGCATGCGATAAAATGAAGCGACTTTGTAATGTATCTTGTAACCCCACGAGAAAATGCGGATGATATTCTTGTCTTTTTGAGCTGTACTATTTGCAACTAACCGGTCTTCATTCG
>STRG.5953.1
GTCCTGACCTTGGACCCGCGGTCGGTTTGTTGGGTTCTGGTCGCATGGATTCTTTTAAATCCTTTGTTGGTTTATCGGATGAAGAGGTGCAGCTGATCGATGAAAGTGTTCAAGAGAAGCTCTTAGTCGCGTTCGATTCAATCCAAAATGACCTCATCACTAACAAGGAAAGGGTTGATAATGTGGAGACCCAGAAAGAGAGCGTAACACAGGAGTATCAGCAAAGACTAAAAGAATTAGAAACAAGGTATTTGGCTCTAAAGCAACGTTCTTCGGAACACGACGATTTACTGCAGTCCACTGACAGTAAATATCGCGAAGCTTATGCGGAAAGAAACGAACTGCAGTCTAAGCTTGCGGACTCGCTCTCAATTAATAACGAGCTAACTTGTGTTATCCGAACCCTGGAAAATGACAAGGAAATCCTGTCAGAACAACTTAAACACAAAATTGATACATGTGATGTTCTAAACGAGGAACTGAGAACCTTGAAAGCAGATGCGGAGTCAGTTCGGAAACTGAAACTTGATGCACTTTTCAAGCTGGAAGAGGTCGCTAGTAGGGAAGGATCTTTGAAGGCTCAAGAAAGTCGATGGTCAGATGAAGTTGCGGCTTTGCAACGCCACACGGACTGGCTTGAAGAGCGTTTACGTCACACGACTGATCAACTTTTGACCATTCGGAGAGATACGGCCAGTAAAGCGCAGTCTTTGGAGTCCGAGTTAGAACTTCGAAATACTGAGCTGGAAAATGCTCGGAGATCAATTTCAAATCTAGAAGAAAGTGTGCGCAAGTTAACTACATCTAATGAGGACTACATTCAAAAGATCAAACAGGTGGCGGAGGAACAAATACGTATCGAACAACTTTATGGCAATGAGTTAGAAGCGCAGAAACGAGTAGTTGCTTTGTACAAAGACCAATTAAAAGAATCCGAAGAGAAGAACACAGAGCTCACTGATGCTGTGTCTTCGATGCAAGGAATGCTGAAGTCGGCTTACGAAAACATATCACGTCTGGAATATGACAAAACCAACATGAAACAGCAATTCTCTGAAGAAAAGTCAAAACTCGAGTCATCCACACAGCTCTTATCCACGGAACTCGAACAAAGTCGTCACCTTTTAGACAAATTCCGTGTTGACGGTCTTTCAGAAGATGAGTTACGCCAGCTAAATCCTGCGGTTGCTGCCACCCTAAGCGCTCTAAAACGGGGCCACAGCCTGACTCAGCTATACTCTGATTACATCCAACTCGTGGAAGATCGTGATCAATTACGGCTGGATAAACAGCGGTTGACTGAATACGTCAAGCAGCTGGTAGATGACCTAAAAGAGAAAGCTCCCGTTCTACGAGATCAGCAAGAGAAGTATCGAAAAACGGAGTCACACCTAAAGGAATTGTCCGTCCAACTGGACACCGTTACCTCAAATTTCGAAGAAGAACAAGCCAAAAGACAGGAAATGCAGCGCCGCGCATCCTATTATCAACGTGCCTGTGGTCGACTAAAGCAGACATGCAGCGATTTGTCCAGACAGGTTCAGTTTTTGCTACGTGAAGTGGAAGTGTTACGAGGTACTGTTGTTGAAGAACCTGGCCAGGACTTACCGGATAGCACCGATACTCTGAATAAATCTCAACTAGACAAAATTGTAATTCGAGCTGCTGATTTGGACCAGATGTTTACCAATACAAACTCATCGGCAGCTGAGGTAATTGATGAACATCTTGTTACCTGGCGCAGTTTGGGGGAACTACAGTCCCAAAATCAACGTTTGTTATGTATTGCTCGAGACTTGGCCACGCAGTTAGAGGAGCACGAACGTGAAGAAAAAGAAACTGCCGCTCGTGTATCTGAGTTGACTTTGCGTGTCGAAACATTGTCTGGTGAACTGGATGTGGTGCGAATGACAGCACGCGAAGCCAGAACTGAAACACAGGCGGTAACACGTCAACGTGATATGTATCGCGCATTGCTCAATCGCTACGATATTGAAGTGTCCCGTTTGGAAGATGAATCGATGGAAGAAAAGGCAACATGTGAAAGTGCCAACGAAAATGCTATCCAGCTGTTCGATTCGGACGTTCCTTCTGGACCTGGAGGAAAACATCCGGCGGCCAGAAGCTCAAGCGATGGAAATACAAACACAACGAATGCAGAACGTCTTGAAGAAACTCTGGCTTCTTTAGACACTGAGTTCAAGCGGTACCGGGAAGATAAATTAGAGTCTGATAAAATCTATACGACGACAATCGAGCAGTTACGGAAAGAAAGCAGTGAAGCGCGGTTGCTGAATCAGAAATTGGCCGCTCAGCTGGATTTTTCACACGAGAAGTTGCGTATCATGGAAACAAACATATCCGGCTACAAACAAGAAATTACCGTTTTGCGTGAAATGAACGCACGTTACTCCACTTCGGCTGCAGCAAGCGAGGCTGAATTGGCTCGGCTTCGTGAGGATCTGCTTCGCACCTCAGACAAGTTGTTGGAAGTGGAAGTGGATGCTCGGCATTCAGCTCGTCAGCTCGAACTTGCTCGGGCCAATGAGACACGCTGGAAACAAGAAAATGAGGCTCTGCGACGTCAGGACCAAATGCACACGCAACTAATGCATCAGCTGGAAGCAATACAGGGGAACTTAGAGCAGCGCGAGTCCCATGACCGATCCCTACTAGACCGACGTGTGTCCCAACTTGAGAAACAATTAACTGAGGCTCAGTCTGCTTTTACCGAAGCTTCACAGTCGTGTAAGACCATTAAACAAACGTTGGAACAAGAACTTGAGTTGACCCGTCAAAAACTCGCGGATGAACAGGCTGAAGCGGAACGGCTCCGAACACAATTGACCGCCTCGGAGCAAGAGTTGAATGAACTACAACCAAAGAAAGATGCAAAAGCAGTCACCACATCAGAGGAATCGAACGAACACGTAATGCATGAAATTGCTATGGAATCGGCCTCGCGAATCCGTGAGTTACAGTCGGAGGTAGATGGACTACGTATGCGGTTGGATTCGGCTCGTCAGCAGACTGAACAGATGCGTGCATTGGCAACAGAAGCCGAAACTCGCCTGGTCGAAACCACCGAAGAGAATAAACAGCTGGAACAACGTCTTTCACAGGAGTTGAACGAAAACAAACAGAGGTGCGAATTTCTTGAGGCTCAGTTGGATTTGGAGAAGAAAGAACGCCAGAATTTGGTAAATGAGAATATTCGTACGACCGAAGAGGCGCATCATATGAACGCAGAACTACGACGTGAGTTAACTGACCTACAGAGTGACTTGGAATCAGTCAGGGCGCGCTGTGAATCTGCACTGCAACTTGAGGCCGGTGCAAAGGCTGAAATCGAGGCACACGAACGTTTTGCTCAAGAGGCTCGCGAGAAATATGAGCGCGAACTAGCGCTTCATGCGCAGGATGTTGAGTCCCTCACCGAAGCCCGCAAACAAGCGGACGACTTGAAGACCCAATTAGGTGATCTTCAAAGACATTGTTCGGCCGCCGAGAGGAAAGCTCAAGCTGCCACGGATGAACTTACTGCACAGAACACTCAGTGGCAATCTGAACGAGAGCGGCTAACAGAAAAGCTTCAACAGTCAGACAAAGATCAGAGCCTATTGCAAGAACAGTTGATCAGGCTGACACAGCAGTTAATTTCGCTGCGTAGAGTAATGGAGCACACCGAAGAAAAAGATTCCATGCCGAGCCCAAGTTCCACAGATGCCGCCGATTCGTCCGGACTTGGTGACTTGAAGACCTCGGAAGACCTGATGCAGTTGGTGAATTACCTTCGTCGTCAGAAAAATATCGCGGAAGCCTCGTGCGACGCAACAGCTGCAGAAAATTCCCGGCTCTTGCTGCGCATAGCAAGTCTAGAAGAACAGACAGATCACCTTCGAACGGAACTGAATCGTGAGCGTAAAGCCAGTGAATTAGCCACAGAGACCACACAACGTCACTCGGAACTGATGGAAAGAGTGGAACAGTTGAATTTGGTAACGGAATCCAACCGTCTGCTTCGACACGAACGGGAAACACTACGTGAAAATCTGACAGAGATGGAAAATCAACTGAGGATCCTTCGTGACACAGTTGGCCCTCTGCGAGAGCAAAACAGCTGTTTGCAGGCTCGTGTGGATTCCTCAACTAGTGAGCAGCGCTCATTGGAGGAAGAAAGAGATCGATGGAAAGAACGCTGTAGCCGATTGGTGGAAACTGCTCAACGTATGGATCCTGAGCAGTATCGTCTAGCATGTAACGAACGTGACGAATTGCAGCGCAAGTTGCGACGGACTGAGGAGGAATTGCAGCATGTTCAGAACAAATTGAACGAGTTGCGTGGAGAATTGGAAGGTCGAATAAGAAAGTTCGAGCAAGATTTGACTGAAGCGAACAACTCACGACAGGACGCCGAGAAGCGATGTTCCGAATACAGCGTTCAGTGTGATTCACTTCGCAAGGATCTTGAAACTCGGGAGACCACAGTAGTCAAATTACGAGAAATTGGCCGTAAATATCGTCAAGAAACCGAGACATTGCGACGTCAGCTGGCCGCTAATCAATCTGACGAATCTCATCGGCAGTCAATCGAAGAAGCATTAACCGAGGCCAGAGCAGATGTGGTTAACCTGCGAGCAGACCTATCGGTTGAGCGTACCCAAAAAAGCCAGTTGGCCGCCGACCTGCAAGATATTTCGCAAATCATAGAGGAATTGAAAACGAACACCAGCTTCAGCGCTATAATGACCTCTATCCCCACTACATCCTCGGATTCGATGGACAGTGTGGCACATTCTGTGGTGGGCACACTTCGGGCGACATTCACTGCCCTATCGACCGAGTTTGATCGTTTGCATCAGCAAGCTGAAGTTCAACGGGAACGTTTGTTACGACTAATGCTCATTGAATCTCAGCTGACGAAAGCTCTTCGCGAAAACACTGAACTACGTTCGCGTCTAACCGAGATTCACTTGTCACAACCAATCAGACCGGTACAACCCTCTGTCTCAGCGAATAGCAGTTGTGTCACATCGATGCCGGAGATGGAAACCATGGATTGTTCGCATAGTTCTGTCTCAGCTAACACGCTACGAACTCCACTCATGACGGCGACCGTGTCGGAACCTGTGACAACCGAAAACACGTCGAATCAAGAAGTCACATCTGTTGGGCCCAGCACTCGTCCCGTTTCTTTACCACAATCTGTCGTGCCGGCATGGATTGTGCGCGCATCTACAATGCAAACTGTACCCCCTACTCCATCGGTGACCCCTCCAAATACAACTGGAACTGGATCAAAACAAACAGCCGAGATCCGACCAATCACCAGCAATGTGGCCACTGTGATTCCCACACCGTCGCTGCAATCAGTTCCAACTGCCTCATTAGCCACACCGTGTGATTCATTGTTTACGCCGACCGTGCAAATCAGTCCTTCTCATTCGGCAACGACGCAGGAATCGACAGGACTTGGCACAACTTCAGTCACCTCCAGCATGCATACATTCATGGATCAGTCTAACCTGTTCCGCTCGGATCCTGTATCTAGTGGTTCGGTACGAAATGCATCCACCCGTCGTTCGAGCCAGGCAACTGGAGAATCTCAGTCAACTGTTGTAACCACCAGTCTACCGTTTGGTTGGCTTTCTGGTCCCGCTGCCCAGAGTGGTTTGACTTCATTTGTCAGCGCATCTGGTAAGCGTCGCCTAGATGAGGTGAATGCCCCAGGAGAAACAGCTGGAACTACCCACAGCCACAGTTCTGCAGAAGAGGGTGGTATATCTGTTGCCATCATCAGCACTGTTGCATCAGTAAGTTCACCGGATGGTGCTCGTACCTGGGATACTCAGGCTGGTTCCAGTCACGCAACATCGTCTGGTTTGTCTGCCCTGTTCTCTGAGGCCAAACGGCCACGTCAGACTGGAACAACCGCGCCAATGACAACAACACAGAACAGACCGATTTTCGGACATTCCTTGACACCGCAAGCCACCGCTTCCCGTTTATTTCCCCACATCGAACATGCCGATGATTCGTGGAGCTCTGTTACAACTAGTGTAACTGGTATTGTCAATCCATTCACTTCGTCCGTTTCTCCGTTATCAATCGTTCCGACTATCATCCCAATCGATGCGTCGGTATCTTCATCCACCACAGTCACTTCATTGGCCCCTGTGGTCCGATCCTCTGTCGCAATCGATAGTGCGGAAAGCAGTTTGTCAGTTTCGCGAGAGATTTCCGAAACGGCTGTCGTTGTCCCTCACTCATCCGAAGTGGAGTTTGTACACAGTGCTGGAAAGTCTTCCAGTACAACGATCCTACCCATCGGACAGGAATCTGAGCCATGTACTACAGCTTCAAAACCCGCTCAGTCGTCTCTGCCTGATGGTATTCCGGATACATTAGCCACCGAGGTTCATGAATCACAACAATCTTTAGTGAAATCAGAAAAGGAAGAAGTCGCTGAACCGTTGCCGATTACTGAGCAAGATAACCCAATTGTTTTAACTACTGATCAGCCACGTTTTGATTCACATGAATCTGGGATGACCGCGCAAGAAGAGACGGAATCGGCACCGAGTAAAGAGGAACCCGGACAGTTAATATACCAGAGTAACGTGGAAGATATAACTGAAGACAGGAGTATGGAGGAGGATGAAGAAGATGAAGAAGGCGATGAGGATGAGATAGGTCATTCGCTTGATGTTTCTGAAGATGAATCCGAGCCGTGCTTTGATGATGATGAAGGAGAAGAAGGCGAAATTGATGCGGATCCAGAAGAAGAGGAGGTTGGGGAAGGAGACGAAGAAGAAGAGGATCTTGATGTGTCTGCTCCTGTTGAACGTAGTGAAATAATCGAGCTAAGCAGTGAGTCGGATAATTCACGGGATGCCGAGGAGAATTTGGAGGACTACGCTGAAGAAGAAACTCAACAGTCCGAGCGTCAAGTTGACGATGAGGAGGAGGAGGACGAAGAAGAGGAAGAGGTCGAAGAAGGTGATCAAATCACTCAACAACCTACAGAAGTTGAAGTATTAGAGAGCGAGGAGGCTGTGGATTACGAAGATAGAGAGGGTGCAGACGACGATGAACACGATGATGGCAGTTCGTTTTCGGAAGATGAAGCTGAAGATTATGAACTTACAGAACAGCACGACGGTGCCACCACGCAATCCCGTGTTAACACTGATACGGAACTGGTCGAACAAGCTGATGAGAACAGTCAGTTGATCGACGACTTACCTGCTACATGCACTCAACCGGGAAGCGACGATATGCCGCCCACTGCCGTCTTCACGGTTTCTTCATCCACAACCAACACCATAGCTACCACATCTAGTTCCAAATTATTTTCTTCTCTTCACTGCACTGCTGTCACAAGCTCCACTGCATCCGATCCGGAACCGAACTTGTTCATGACATCTAATACATCGCATAGAGTCGGTTTGTTCAGTGGAGCGCGCCCACCTTTAGCTACAGCTAGTTTTTCACATCTACCTAAGCCTAGTTCTTTTAGCAACACAGATACCACTGGAGTGGTTGAAACGTCAGCCGGTTGCAGCAGTTCTACCAGCAGCCTTTTTAGACCATCGGTTCTGTCAAGCCAGTTCCAGTCTTCTTCCAATGCATCCTTGCCCAAACCATCTTTGTTTGGTCATCCGGTTCCAAGCCCACCTGTTCCGGCGGAAACAGTGGATACCGTCTCTACTACAGTCTCCGCTTCCAACACGACCGACAGTGGCCCCAACAGACCGAAAATTCAGCCAATTGTCTGGGACACCGCAGCATTACCTGGTACCTCTGGTCAAAAGACTACAGAAGAACCTGTTCGCATCGGAGCCGGTCGTCGAAAGAAATGGGGTTCAAACACTCGTGCCAGTTTGTTTTCAGGAGCTACTTCCTCAAGCTCCACGGGGGGAAGTTTTAGTACAGCTCGTGGTCCGAGTGCTGCCGGATCTGGTGCGCTTCGAACAAAACCACACACACGACGTTGAACAGCTTATTTTCCTACCCTTCCATTGAACTTCAGTCGCGTTCAGTGGCAATTGTTTCTTGTAGATACCTCTTGGTGGTCTGTTAAACAATCCCGGTTTCTAAATACAAGATTGGATTCATTCCGTAGCCACTTTGTCTTGTACATTTTAAATTTCACGCCTAGCACC
>STRG.14440.3
GGGTAATACTGAAACCATTTGGTTCACTTCAATTCCCCCAACCATTGATCTCGCACTTCTGTGCTGTAGTCAGAGTTGACGGTTCACAGCACCGTTGTGTCGAAAACAAAATGAATTGAAGGATAACGAGCAACCAAGAAGAAGAGAAATTTTTTAATAAAAGTCATGCAAACCGAAAGATAACTTGACTGCTAGTGCCCCACTAACTGCGGCACATATTTATGCCACTTGATGCACTCAGTGATCTGGTGGGCGGATCTCGTGGATCCTAACCCGGAAACCATTGGTTAGGGTTTCCATATCGTTTTACTGTTTTATGATCTAGCCAGCTCTACTCATCCTCCAGCGGTTGATCACCTCGGAGAACAACAGACAGAAGTATCGGTAAGCATGCATAGCACTTCCCAACCACCTCATCCCGTTTAGATTAGGCGCCTGTTCCAATGACCGACCTACGGATATCTATACTCCTCACCTAGCCTCAGTACCACTGATGCCGTGTTCCTACTTCATTCAAGAAATACTGCGGATACATCGACTCTCAAACAACAATGGTCCCCGCCTATCATCTACCACTAACTGCCATGTGTCTGATCCGCACGAGAGGACGGGTCTACGATAGTGTACACTCGGCTCTTGACAGGCAGTCGGATGTCACGCCGGCGCCACAAACGACTGAGACGTAAGAGCGCAGAATGCCTTCAAAGATAACCAAGTGGATGGCAGCATACAAACCATCATCCAACGAAGCCACTGAGGAATTGATCAGCTGGATGTACTCTAGTGTAAAATTACTGGAGGACATGGAAGATTTATTTGAGAAGATGACCTCTTCCACGATCAGTGAAGTCTGTCAGCGTTTTGTTTTATTCTATCGGTCGTCCTCGGTTGCCCTGCGACAGTTTGTCGTTTTTCTTCTCCCTTCCCTTGTTCATGCGTACTTATCGCACTTATGTGATGAAGATGCTCTCCAGGCCCGAAAAACAAACGCCATCAACACAGAAAATCTTCAAAACGCTGGTGTCACGAACTTGACTTCGTTGGAAACCTGTCTGCTCCAAATTTGCCGTTATTATATTTCACATAGTTCGTCTTCTTATCAGTCAGCGTCGAAAAGTGATCTACGTGCGCGTCTTCCGAATCTGGGTGAACCATCCATATATCATGATGGGTACACAGCAACTGAGCATGCAACTGACGAAAATGATATATTTCCTATGCAGTTATTTTCCTTAAATGAGTTTAACCGCGTCCTGGTCATCAGCCATTTGATGCGTAATTATCTGGAAGCACTAACTCAAGTTGATCTGCTGGATCAGAACAAATCACTCTTGGCATTGCATTCGGTTGCGAAGTACTGCCGGTTGTGTGAGCGTGTTGCTAGTGTGTCTAAACATCCCCGTCTCCCCTCGTCTTCCTCAGTGCTTTGCGACTTTCTGGTCGGTCTGGATATGATATTATATCGCCTCGATGAAATAGACAATCGTACAGACAAAGTTCGACGTACCACTCTCACTCTACGTACTAATGTGTGGTCGGCAATCGGGGAGATCGAAAAGCGCGCTACATACAATTGCTTTTCGGCTCCACTGCTGCTTGCTGAAGCCGCACTGCACAGTCGCCGTGCTCAATATGGTGCGCGAGCAGTGGCTGCGTTCAGTGCAGCAACCAGTAGCACCCCGTGTGTCGACATCAACTCTTTGATTGCCATAGCTGATGACCAGAGTGCACTGCCAGTTAACCAAATGCCTGACATATCCAAATCAAGTGAAATATTGCGCATGATGCGGTCGCATCATTCCTCCGGAGTGGAGGTAATCACGAACGCGTCCTTCCGTCCCGAATTGGTACCCGAAGATATTACTGTCAGTGAACAACGGCAAAAGACCAGCTCTAAAGACCAGAATACGAACACTTCGGTGGATTTTGATAGTCCTGCTGGGCACGACAAACATAGTCCAGACAGCAAATTGTGCACCGTGGACAACAGAGTTCGACTGAGTAATCCAGGGCGACAGCAGCAAGCATGATTGCAAACGAACTTGTTAACTAACTTGGTAATATCAGGGCAAAGCACTGTCGAATGCAAAGTTAGGTTGTATCTGATCGACCCATAAGTGTCGCTGATGAACTCAAACCAACGCTTCTCATACAATACTATATTGGGCTACAGCAACCGTGATCTCTTTATACATATACAATATATATATATATATATATATATATATATATATATATATATATATATATATATATATATATATATATATATATATATATATATATATATATATATATATATATATATATATATATATATATATATATATACTTATACACTGTCTTTCACTATACAGAAAAAAACTTTGTTTGTTTGTGCGTTCCTTTGTAGCTAGACCAGTTTCTCTGAAATCGCCCTATTCGCTCTCGTGGATGATTTTGCCGGATGTACTGTTGCGGTTCGAAACATCGTTTTTCACGTAACCAGTCCTCTCATCCAACCTGTCTAGATACTGTACTGTATTATTATTCCTGGGGACGTTTTTATTATTTTAATTCCGCTCCTGTCACAAACATCAGAACTTCTCGTCTTCCTTTGATACAAATAAAAGGGATTATAGTTTTGTTCCTTTTCGGGTTCATTTGAGTCTGCTGACCTATGGTAATGCGTTTATTGTGAAGTTCTGATTGTGTATAAAATGCACGATAACACTGA
>STRG.39519.9
AGACAGTTGCGCTACACCGGCCGTGTGCATTTGGGCTGTCGGGTCTGCGTCAAGTCTAATTTATTGGCTTGCCGCTCTTGAATTATCGTTATAACGTGCACCAAACGTGCTAGAAGCACTTGTGTTGTGCTTAAGAAGGATGTTCGGGTCCTCAGAATGGGACAAAGCAGTGGAAGGTCCCCTCTTCCGTTTATCCCCTCCAGGTTACCGAAGAAGATCATGTCTCTTCCATTTGTCGCAGCACCGAATAATTCAAGGAGCTCACAGTGCGAAAAAAATAAACAAACTTGCCAGGACGCCGTCTACGTTCCGTGGCCTGATTTTATCTTATTTTATGGTTGTGAAGGATTGGTTCATCCAAAGTAGCACATTGCCCAGCGCTAGGCTGGTCTAATGCTGCGCAAAGTGGGCTAAAGCTGAGTCTTAACGATTTTGCTGCGCCCAAAATGGGCCAACCATTAGAAGAACGTTTTTTATTTATTGAAAACATCTACATGGGCTTTCATGAATATTTGGATTATTATAAATCTCCATCTACTTTCCAACCCCAGTTGACACAAATGCGACGTTCCAGGGCGCATCTAATAACCACTTCCAAAAAAGAGTATCATGATGAATCGGACGCATCAAGCAAACGTATAGCTTCTTTCGGTTTGGAAACGGTTTCAGTCCAGACAGAACCTGCTATTCCGACAGTTAAGTCAAAGAAAGTTCCCGAAATTTCTCCTCATCCATCAGAATCCTGCGCATCACGCTTATGTGAGCCAATCTACTCAACTCATGCTCCCCAGCGTGGCATTTGTGTGGTCCTTTCGGTTGATAAGTTCGATGAAGCCCTGTGCTTACCGCCACGCAGTGGATCGGCTGTTGATGTACGCAACGTTTGTTTGGCTTTCGCCAGTTTACAGTTTGATATTCTTACCAAATTCAACGGTACCGCTTCTGAGTTGCGTGCATTTCTGAAAGAAGTCGCTGAACAAGATCACAGTCAGTCGGACTGTTTTGCTTGCGTTATTCTTTCGCACGGAGATGACAGTGGTTTGGTGTATGCTCGAGACGGTGCTATCTCTCTTGACCACCTAATCGCCCCGTTTAGAGGTGATGTGTGCTCCGGTTTGAGGGGTAAACCCAAACTATTTTTCATCCAAGCGTGTCGGGGAACAGCACTGGATTCTGGAACCTTACTGGTTTGTGATAGTCGTTCAGTAAATGCTAATGATACTGATTCATCCTCGGGTGAAGCTCCCACAATCCGACGGATCCCGGTCGAAGCGGACCTTTTCATAGCCTACGCTGTTCAACCAGGTTACTACGCGTTTCGTAATTCCGTCCACGGATCATGGTTCATCCGAGCACTCTCAGAAACTTTGCTTCGTTTTGGTTCTATTTCCGATCTGCTCAGCATCATGACTCGTGTGAATCACTCAGTGGCCTATAATTTTGAGTCACTTGCCGCTAATCCAGCTTTTTCCGGAAAGAAACAGATGCCCTCTTTCGTAAGTACCCTAACTAAAAAAGTGTTTTTCCCACCCAAGAAAATGCCCTGTGACCCGCTCATTCATCTGACATGAAACTTTTTCTCGTTTTTCCCACAACCGGCTCCCTCTGGACAATCCTTTCTGCATCGGGTCTTTGAATGCACTCACACAAAACTTCAAAGCTTCTGTGAATTGTAATGTATCGTTTTTTTAAAACTTTTTTGTGATGTTTATAGAAATCCCTACTTTCCTAACTTCCACCTCACTGGCTGTCCTATATTTGTACGTATTGTTATCGCAATGTGTAATGTCGTTCGTGACTATCCCCTAATATAGACTTCTTAACAAAGGACTTTTCACTCCGGCTTTATTCATCCCCCGGAAACCCAA
>STRG.39290.1
ACACAAAGACCCGGTTTGAGACATAGTGTCCAATCGTCTATCCGTAATTCGTGAATTCTCTCGCCCTGATCAGTGGTTATATGTAGACAGTGAAAACAATCCAGCGGATCTCGCATCAAGGGGTACAAATCCAAGGCGGCCATTAGAGGTTCCTTGGTTTCATGGGCCGGGATTTTTAAAGCAAAGCCCCACGGCATGGCCCAAGCAGCCTACATGCATCACAAGCTCTCAACTCGAATTGGGTCAAGAAGTGCACGTAAGTGCTGCGCAAGTGGTAGCCCAAGATGGATGAATACAAAAATTTCGCGACGTCAAATCATGGCCTGTTCTGCTCAGACGAATTGCGTGGCTGCATCGATACATTCTGTGGCTTCGACAGCAAACTAGTTTCGAGGTTTTTCATTCCACTGGACGTTTAGGACCGTCAGACCTCCAGACAGTGGAAACTCATATAATTGGTATGGTGCAAAGAGAAACCTTCGATAAGGAGCTAAATATGATTTCTGAAGAGCCAGAGTTTCGGAGTAGTCCACCCGTGCTACCAGGTCGTTTAAAAAATCTTCATCCGTTCAAAGAGGATGGGTTACTACGAGTTGGAGGATGCTTACGATGGGCACCCCTTCCGTTTGATATCAAACACCCAGTTATATTGCCCGGAACCCATTGCGTCACCAGTTTACTAATACAGTACTACCATGAAACGAACGGACACGCAGGTCCGTTGCAGGTACTGTCTGCACTGCGAGAGCGTTACTGGATTATTCACGGGCACTCCACAGTTAAGAGCATAGTGCGAAAGTGTTTTCACTGCAAACGTTGGCATGCTAAACCGGGGCAGCAAATTATTGCACCTCTCCCTGAGGACAGAATGTTGCTAGGAGATAATCCGTTCACTGCTGTCGGCGTAGACTACTTTGGGCCACTACTAGTGAAGCGTGGGAGAGGGGTGGGAAAACGCTACGGTTGTTTATTCACCTGCCTGACAACGAGGGCCGTTCATCTAGAAGTAGCTCACAACTTGAATACAGATTCGTTCCTCTCAGCGTTTTCGCGGTTTGTTGCGAGGCGCGGGGCTCCTAGAGTCGTCTACAGCGACAACGGCACTAACTTACGTGGATCCGAAGCAGATCTGAAGCTTTGCTTGGAATTATGGAACCAAGATATGATATCAAAGGCGCTTACAAACAAAGGCTGTGAATGGCATTTTAATCCACCGAAGGCAAGTCATCGAGGTGGCACATGGGAGCGAATGATACGGTCAGTCAGTCGGAATTTGACTTCTTTGCTAGGTGGTCAGCTGGTGAGTGATGAAGTGTTATTTACGGTCCTCTGTGAAGTAGAAAAGATACTTAACGACAGACCACTCACAAGACTATCAGGTGATTCAGAAGACTTCAGTGCGCTAACACCTAACCATCTAATTCTTCTACAAGGAGCGCCTACTTCATTTCCTACAGGATTCTCAACCACCAATCTGAACAGGCGATGGCGTCAGGCGCAGTGTTTAGCTGACGCGTTTTGGACACGTTGGCTGAAGGATTACCTACCAACTTTGCAAGAGAGGCAAAAGTGGACAAGCCCAAGTTATAACCTACAAGTGGGCGACTTAGTACTCCTAGTTGATACGCACGTAAGAAGGGGAAGCTGGCCGAAGGGCATCGTGGAAAGCACCACCATTGGACGCGACGGCCGAACAAGAGAAGTCATGGTACGCACTGCTAACGGCATTCACCGACGAGATCTACGACAACTATGCTTGCTGGAAGGTGACGCTTCAATTACGAATATGGCTGGTGAGGTTCACTGACCCGGGGGCAGTGTAAATTACCTTTTGTAATTTGTATTTTCGACGACATCTTCGCTTGTCTTACTCGTGAATAGCGTGCATATGCCTCATGAACCCCGAATACTTGTGATCCAATTCTCTGTTTTTACTGTACTGACACAGTTCAGATTTACCCCTTTCCGACGTATGGTGCGTGAACATTTTACGTTATGTTCCCGACTCGATTGTTCTATGATTGTACATTCCCCTTGTAAGAAAATTTTGCAGAACGTTTCACTTACGCTTCTTGACCCACTGTCTGTACCGCAACCGTGCTGCGCTACAGTTTCGCATGACTCCTTGCTGAGTGGACCGTTTATGACCGCGCTGTCCCGATTTTTCGGATAACTTTCTGTACTGTTGCCCTTGGTTGCTCACCTGGCTGTAAGTCATTGCATTTATGTATTTTTATGTATTGCATTGTTTAGAACCACGAAATTACGATAAACACGGTTATACATTTGGAATTTGTTCTGCTGCCCGTAGCCGTGTACAGCCCATATCGTGCGTAGAGCTAGTGAGACTAAGTTTTCTGCTATATTGGAAGTTCAAGTAATCGGGTTAGTTTCTACAGTAAGTATGCGATGGATGTATATTTTTACAACGCAGCATAGAAGGAATGCGGGGTAAATAGTGTGTTCTTCATTTACCGAGCCATCATATTCAACTCATACGCTCGGGTCATCGGTCTGTCAGAAACAGAGGTTCCGCGTTCGCGTCTAAACGAAGGCGTAAGAAAGTCTGTGCTAAAAGCAGACATTTTTCCTTGCTAGCAATAAAGACAATGACAATTTAGAAGGAAAAACCGATAGGTTTTCATCTCTATCATCTGCTAACCTAGTGACCAGTCCTGTATCGTTTAAGGTCTGTGCTTCAGATTGGATCGATTTTTGTTCCCGCGGGGACAACTTGCAATTGGTTTCCATTATAACAAATTACTCTCAGCTTTGCAACTCACGCCTTTTGACGTTTTTGATTCTAATGGGATCCTTTGTTTTCAGCGTATCTAGTGCGCTGATGAAAGGGAATCGCTCCGGAAACTGACGTGTGTTATCCCTGTCCAACAACTGTTGCTAATCTGCTCTGCTGAGCCGCGCACCATAGTTTGTTAAAGGATGTACACATGATATGTGGCTGCTTCTAGAGAGCAAAACGAGAGTGAACAAATAGTGGTTCCTGGAAATGTGCCTGTACTCAGCAGAACTCTTGACTGATGACTGATTGTACTAATACTACCGCACTGCAAATGCTCACTATCTGAATGAGAGGTTTGATCATGAAGGGCTATTTCGATTTCCAGTGAAGAATTTCAGTTTTGATCGATGTGGTTTAAGGTCATTTGAGATTAACTGATCAATAAGTATTGCCTCAACTCATAAACACTCCATATCATCATTGTCATTACAGGATTCTTTCAGCAAAACTGTAAGATTTTGCTCCGGTTCTTCAAATCGGCTCCAACTGCTTATTCGTTGAGCAAATGAACGACTCATCAAGATTATGAAACTGACAAAATGAACACTCAAAACGGAGCAGCAGGAATTCCGAAATGCTTGTTGGAGAGATTCATTGCTTCCTGTTATCGATTATCAGGTTCTATCCTTATGTCCGTATTTCAATACTCCGAGCCGCTTGGAAAACAAACATCGGAAACACCAATAGTCTGTCTTTGACCGATATTCGAGAAGCAAACGCTCAAATGATTGAATGCGAATCCTCGGTCACCGATACGATTCGGCTTGCAAAGGAATACGAAACTAGCTAAAATTGTTCTACTCCACCTAATCCACGCGAGATGCA
>STRG.4497.8
TCGTGGTTCACAATTCGGGACCAGGACCGCCACTATCTCCAAACAAGCCGTCCGTGACGGGCGGAGCCCGTATGAGCCATCGGGACAGTGAAGTGCGCAAGGAGAAAAAGATCGGACATCGACGAGTGACTGAAGAAGGCACTGTTACCTATAAAAAGAAACCCACTTCTGAAATCCAACGGGCTTTGCAATTAGGAATTCATCATCATATCGGCTCGGTTCAACAGAAACCTTTGCGCGATGTACTGTTCCGGGATTTTCAAACTATCGAAACAGTTCAGTTTCCCGCCTCTGGCACTAAAACCACCCCGGCCCATTCGTTATCCGATTTTCGTTTCCGAACGTACGCCCCAATCGCTTTTCGCAACTTTCGGAATCGATACAAGTTGGATATAACCGATTTCTTGAACTCGTTATGCAACTACGAGCTACGAGAATTGTCCAATCCCGGAGCTAGCGGCTCGATTTTCTACATCACACAAGATGATGAATTTATCATAAAAACCGTGCAACATCGCGAAGGCGAATTTCTTCGTGCTCTGCTCCCTCACTATTTCATGAACCTGATGCAGCATCCTTGTACCCTTTTGCCGAAATATCACGGTTTTTATTGCTATCAGACTTCGAGCAAGAATATTCGTTTTATCGTGATGAATAACCTACTCCCATCCTCAGTCAAAATCCACGAAAAATACGATTTAAAAGGATCCACCCATAAACGGCGAGCGAGTGCCACGGAGCTGGCAAAGACATCTCCCACGCTAAAAGATTTGGACTTCCGGGAACGGCATACCGATGGCATTTGGTTGGAAATGGAAACATACGATGCTCTGATTAAGACTATTGAACAAGATTGCCGGGTTCTAGAGTCTTTGCAGATCATGGACTACTCTCTTCTTTTGGGAATCCACAATTTGGACCAAGCTAAAAGGGATCGTATGGAAAAAAATAAAAATGCACAAAAAAATACTGTTTTGGCTTATGCAGCCTCGAGTGGTGACGAATCTGGCGCCTCTTCAAATCACTTATCTCCATCTGATGGAAATGTGAATGGATTTCATCCAGATGGCATGAAAACTCTGAATGCCGTCAGTCCCAAGGCACGTGGCCCCTCAGCAGATCACTCATCGCGCTATGCCATTCCCAAACGAGCTGAGGCTTATCGGGCTCCTCCAGGTGCGGATGGTGAAACAACCAACTCTTTCCCAGTTTCCGCCGAACTCGGTTTGGTTAGAGATCGGCTTTCTGATATCAAATCATCCGAACGGACATCGAGTTTTCAACGTGGCGCGCAAAAAGCACGGTCACAGAAACGTTTAGCCGCCTATTGTACCGCCATGGAGTCCATTGAGGCCAGCGCCCAGCCGGTAGAGTTGGAAAAGGAGGAACTGGATTTGATTCCTTCTGGAGGTATTCCGGCCCGGAGTAGCAGTGGCGACCGCCTTCTGTTGTTCATCGGTATCATCGACATCCTCCAGAGTTATCGATTACTAAAAAAATTGGAGCATGGTTTCAAAGCTCTCGTGATCGACGGAGAAACGGTGTCTGTGACACCCCCAGGCTTTTACTCTCAAAGATTTCAAGAATTCCTTTCTCGCTCTGTCTTCAAACGAATCCAATCACCCATGAAACAAGCCTCATCCAAACGTGGCACAATGCCGTCGCGTAAATTAAACTCAATCAGATCCGTAGATGAAAACGATCCGTACGCTATGGGGGAAGTCAGACGACGTCCAGCCTTACCTCCGTCTATCAGACGTGCCGCTTCGCCAGCCCCTTCTGACCCGATCAAATACAATGGTCGAACGAGTGCGCACCTCCTTTCGCCACCTAATGTGTGGATTATCACGCCCCGTGAGTCCACCGGAAATGAACGTATCGAAAACCACCAGTCCAACACAATTCCTTGTCCAGCTTGGCGACTCCGTCATTCAGCTGGAGGTCCAATGGGATCAGAGTGTCACCTATCCCAACCATACACGTCAACGTCTTGTTGGGACAGTGATACGAGCGAACTCAATTTGCGGCCCAGCGTGTCTCGATTCAGTGCCCTGTCGCCTGGCGTGTGTGGAAGGTCAACTGGAGGAAATCTCAAGCTTGTCGACGCACAGCGAAGAGCCCGATCAGCTTGGAACTTGAGCTCGAACTCAGGTCCTGGAAATACTCAACACGTTCCATCTCACATCCGGGACGCGCTTCTTAATGGTCTGAGTCGTACTGAGAGCCATTTGAGCATGTACAGCGGAACCATGACGCCCTCGTCGGACAGCGAGGACGAGGCTCATGGCAATCAGCCGATCAATGAAACCTCATATGCGTTGGACAGTCTATCAGTCGTTACCCCTAACGCACCAAAAACTATTCTTATCTTGCCTCGTTCCCACCCGAATCTCTCAGCTACTGATTATCGTTCGTCCTCCTATAGTGTACAGACACTGACCAAAAACCAAAAATACTACAATAAATCGTGCCACACGTACTCAAATGCCAGGTCGAGCACACTACTTTCTGGAGAATCATCCCAGTTTAAGGATGGGAAGAGCACCCGTTTCAGGGGAAAGATTCCCAGCTTCAGTTCACTAGTCGGTCGTCAGGCTTCACCAGTCCCTCCTATAATAACGGTCTCAGCTTCGCCGTGTGCGCGAAACTCGACGGATAGTTGTAGGTCTGTTTCCAACGCCACCTTTGTTGAGAACTTCACACAGGATGCTCAGTCCAGTTTGGTCCGGATGAACTACGATCCGTACGCGTTGGCACAACGTCAGCCGCCTCAGACTACAACTGACCGCCGAGCCCGCGCGCACACATCTTCGTGGGAAGATCAAAGATTCGGGTCATCCATCTCGTCCGACCGATTCTCACAGGATTCTGCTCAAAGTCTACCTCTACCCTTGGGCACTCGACTGCACACGCTGGATAGACGCAAGCGGTATCATCCTTCTCAAGACGTCAGTAGTTACTCGTTGCTTGAGACTTACATGTGCGAAATGTGCGGTCGTGATCCATTGCGACGGGTGGTTTCAGATTTTGGGAACTTAGATAACCTTGCAAATGCACTTGTTACCTAAACGAACAACACTGGTTCGTCGCCCTCCGGTTGTTTACTGTGTACTGACCATTGAAACCGTCCGTATTACGGTCCCTGCCATGCTCACTCATTCGCGAGCGTAAACAACTGAATCCACTTGTTTTTTCATCCGTATTCCACGAATGTACTCAGAATATTCTGCTCTGCTTTCCTCCCGTCCTCGCTTTTTTACTGCGGTAGCGTTTCGGTGCATTTTGGATATAGTCTTTGCTTACCTGTGTGTTTGTCAGACTAGCCAAGCCATCTAGTTACGAACACACCAGTACGCATCGTCTAACTGCCAAATCGAACAGTTCGTTCCTTCGTTTGCCTCTTTGTTATTATTCTCGTTTATTCTCTTCATTGCTGCGATATATCATTCTTCTTCAGCCATCCAAAGGTTGTTGAACTCGTTCATCGCTGTGCAACGACTCATGCGCACTTGTCTCATTTCTAGCATTTGAGGAGAAGAGATAGACAGCGGTGCGCTTTACTTGCATTCCTTCGGACAAAGAAATTTGCGTTGTGTGCTCGCTTATCTATCCATCCACCCTTCTAACTTGGTCAGTGTACTGTGACATATCGGTTGAGGTTGGGGACAAGCGTGTTACCTGGTCATCACCGCGTTGTTCGGGCTGACCAAGTTGCAATCACGTCTTCGTCCTTCCACTCTGCTCTCCCGTTTCCCTTCTCTGAGTATCCCACCCCTGTACACACATCCAGGACATAGGCAGATAATGACTTACATTCCTTTGTGACTTATGCGTACGTAGCAATCTCACTCCTTTTGGTTCTCCACCTTTTGCTCATAGATTGAGTTGTCCTGTTGCTGCATCCGTCTTCTGTCTATCTTGCCCCCTTGTCTCTCGCTCAGTTGACGCCGAAAAAACATGTGCACTAAGCTATATCATCACCAGCCACAGTCTGATGTTCTTTTTTCTCTTTCCTCAATGTTAATCCTGGTATGTTCTCGTCCACCTCCCGTCGGTCTTTCACATACAGCTGTGTTCTTCCTCCTAGTTTCTATTTATCCCTTCTCGTTTCCTCAACACATTCTTAAAAAAAAAGCCATTCTAAACGGGACATGCGCGTTCACATTTGCGCATTCCGTGTTAGTTGCACCGGTCCATCAAACAAATGCTGTCCCATTCGTCGGCCTAATTCACTATAGTTTTGCCGTTTTATCGCACAATCTCCACTCCCTAACCGCATCTCACGAACTGTGTTTCAGTGCGTTATCGAACAGTATTGAGTGCAGTTGGACGCACCCACTTGCTCACTCTTCATAGTTAACCTAATGTTCTCACACAGATTTATTCGTTTGGTGAGCATAGTCACTTCTGATCGCAACCAATCCACCAGAACAATTATATTACACACTTTGGTTCTTGCTGACTCATCTTCATTCCGTCCGTCCTTGTTATCCGTGCATAATGATCTCCAAATTAAACACAAGTTGTTTCAGTTTTGAAAAGGATTAAACGGTTCACCAACGGACTATATATACATTTTCGTATCTCTATGTCACTCCCCCCTCCATCCCATCGCACTTCATGTTACCACTGCGGACACGGATTTAACGCTCATTTTCACCTCGCGCAATCCACCGCGGCGGCCATCGGCGATGTTATTCCTCTAAATCAAAGTACTGCTTCTTTAAGTTCCACGCTAGTTCTGTTTTTTTGTTCTCCGAATTGCCTAAACTTTCTTCCTTGATCCTCACTCTAATCCTTAGCGTCGTGTTTCTCTACGTCGTTCATTTTTAATTTTTTCTCCTGTTTCGTTCGTCCCAGTCCGTCCTCATATGGATGGGCCGGCCGTAAAAACATTCAGAGAGAGAGAGAGAGAGAGCAATGAACCATTTGATTTTACTTTTTTCCGTATCCTCCCTCTTCTTGAACTACCCTCTCTCATCCTGTGCATCTTACCAAAGCCTTTGTGGAACAAACAATTACTTATCTATCTCTGTCTATTTCGTTGAAATAGATCTGGCACCGACTAGTTTAGTGTGCTACCTTTAAGTCCTACGTCATAGTCCTACCTGAACAATGACAGTTCAGGCGTTTCCAAAAACTGGGCCTCGCGACTCCATTTGCAACTTTTGTAAGATGGTCGCCGTAACCCAAAAAGTGGATTTATCGCCTATCGCGACCCGGCGGTAATAATGGAATATCCCTTTGAGGATCTGGGCGTATACTGCTTTCACCGCATTCATGCCCAAGCATCATCGTACAGCGTTAAACAGTAGGGCAAGCCCCACTGACCACTGCCTTTCTCACCATGTTGCACGCTGAATTAGAAAGTATGAATATACAAGATGGACAGGGAATGGACCTACATAAGTGGGAAAAGGGAAGAGTGCCCTAGTAGCCTACACACGAAATACACAGTCTAACTGTGCAAACACACATCGATCAGTCATTCTGATCCGATAGAAAGTGACAACATGATCGCCACTGTTCGCGGTTCGCTGCCATATCCTTCATTGTCTCCAGCCAACTGGTAGACGGATCTTTTGGACCCCAACCATGAAGAAGTGAAGCACATACTTTTCCTAAGTCTGCTGTACATTTCCTCATTCCTCGCTGCCAAAGCATCTGTTGACCTCCACGTGGTCTCTTCCACTCCTGGGGAGGAACGGAGAATAGGACACGATACGGTAGACGTGTGTTTGCAATACGTAACACATGCCCCAACCAACGAAGTCTACTAAGTTGGATACGCTGTGACAAAACATTCTCCGATTTAGTACCCAATACTGACCTCAGCATTGCCTACTCGGCTAATCCACCCGATCTTAGCGATACTACGTAAACATCGGTGGTCGAAAACTTCAAGACGACGAATATCTTCAGCACGCAGACTGCAAGTCTCGCAACCATACAACAAAACTGAACGCACTGCGGCACAGTATACACGACCTTTCAACTTCAGTGAAATGTCAGATCGACGCCACAAGTGCTTCAGTCCAGCGTTCGCCGCTCGAGCCTTGGATACACGCGTGCTCATCTCTACTACTGTGCTCACACCCGTCGTCACGCTGCTGCCGAGGTAGGTGAAGTGGTCGACAACTGACAGCATCTCCCCATCGAGCATCAAGCTCGGAATCGTTGACGTCCAGTCTTGTAACATCACCTTGCACTTTGAAGGTGCACAATCATCTAATTAAAAGGGTGATTAATTGAACCCAATCTTTTGCCGGCGGCGTGGGCTTCCTTTCCGAATGAATGCACTCACTGGGTACAGTAGTCCCCTCCATGAAGAAACTGATCAGCATCTCTCGAATTGTTTCTTGCTGAGTGGTATCACATTCGGGGAGGGAGATGGTCACATAAAAAGAATTTGCTTGCGCAGCAAAAGTGCTTCTCACAGAGGATAATGTAATCCGGGGATGGGGACTATCGTATACAGATTATGCTTCGACTACCGATCGGCAATAAGTAGCTTTTTATTCAACATGCATTCGTGGTGAGTAT
>STRG.36388.1
TCCATATTATAAGTGTTTCACTTTTGCTGCACTGACCTCTTTATATCATTTTACATTTGATATACCATTGCAACTATGGCTAGCAACGACCGTAAACCTGACCCGGAACCGTCCGTTTCGACAGTCTCCCTAGCCGTCCCTCAGTTTTTTATTGATGACCCTTAACTCTGGTTTCATATGTTGGAGGCAGAGTTTGAATCACATAGAATTACAAGCGAACGAACCCGTTACTTGTGGACTATCGGTCGCCTTCCCCGTGACGTTGCTACTTAGATACGCGACGTAATATTTAATAACAGTTCTTACACAGCCGTGCAAGACGCGGTAATCTCTTGTCTTTTACCGTCAGAATCGTCCAGACTAAAACGGCTGACCCAAGGGACAGAGTTAGGTAACAAGAAGCCCTCTGCATTACTGAGAGAAATGCAGCAGCTGGCAAGGCAACTTTTAGAGGAAAACGTCCCTAAAGAGTTGTGGGTACAGCGACTACCACACAACATTCAAGCACTGCTCGAGGTTTCCAGCCACCTTAAGCTCACAGAAGCGGCTAAACTAGCGGACGGTACTATGGACCGGTACCATCCACAAATTACCGCTGTAACAAACTCGAGCAGCCCCCAGACCACAGCTCCCGACGTAGGAACACACTCCGAGGACACTCTGATAGCTGCTTTCGAGCGGGCTTTCAGACGTTTTTCCTCTCCTGGTTGTTCTCACTGTAGAAACCATATATCTTATCACAACTCTGACCGACGTGAACGTCTCAGAAGCCCTTCCCCTGACCGCCTGGTTAACCCATCTCGATCAACGTACTGTCGATACCACAAACGGTTTGGGGAGAAGGCTCGGCGCTGCGAAGCCGGTTGCACCTTCCCAGGTGCCAAACAGGGAAACTAATATCCCGACGCGTTCCGACGACTAACGCGGTCGGCAGCCATAATAGTAGTCGTCTGTTGCATGTCCGAGATTTAGTTTCTAAAAGTCTGTTCCCAATTGACACCGGTGCAGCAGTAAGTGTCATTCCAAAGGAGGCAGGTGATGCAACGAACCCGTCAGTCCAACAACTCCGTGCTGCCAATGGCACTCCCATTGCTACTTACGGCCGTAAGTCACTCACACTCAACTTAGGACTACGCCGCACCTTCCGCTGGGTGTTCATAGTAGCGGACGTCCCTTATCCCATACTAGGCATCGATTTCCTAGACCATTTCGACCTCCTGATCGATGCACGAGGCCGGAGAGTTGTCGACCGGCAGACTTCTCTTTCCGTAACCGGGTCGTATTCCTCCGTGAATCACATCACGCCCCTATACATCGAACCGCAGGCCGAACACCCGTACGCAGACCTACTTTCAGCTTACCCGGCAATGCTAAGACAATCTGGCCCCCTTCCCGCGGTGACCACTAACGTTACCCACCATATTGTCACTAAAGGACCCCCAGCATTTAGCCGACCACGTCGCTTGACCTTAGACAAGCTACGCGTAGCACAGGCTGAGTTTGAACACATGCTAGAACTAGGCATAATACGCCCGTCCAGTAGCCCTTGGGCCTCGCCCCTTCACATGGTTCCTAAACCTAATGGCGATTGGCGCCCCTGCGGTGACTACAGGGCCCTCAACCAGGCTACTGTCCCGGACAGATACCCCATTCCACATATTCAAGATCTTACTTCTACCCTGTCTGGTTGTTCTGTTTTCAGCAGAATCGACCTCGTCAGAGCATACCACCAAATCCCAGTAGCAGAGGCTGACATCCCTAAAACCGCTGTCACAACTCCATTCGGACTATTCGAGTTTTTGCGCATGCCTTTTGGGCTCAGCAATGCAGCCCAAACCTTTCAAAGGTTTATGCATGAGGCAACACGCGGTTTGAAGAATGTCTACGTGTACTTAGACGATATTTTGGTGGCAAGTTCTTCAAAAGAAGAGCATATGACACACCTGCGTGCTCTTTTTGAGCGCCTTAGCCAACACGGTGTAACCATTAACTCTGCTAAGTGCGAATTAGGTAAGACGACCATCACGTTCCTAGGTCACGAAATCTCAGCCTCAGGCATACAGCCCCTGCCTGACAAGGTGGCGGCAATTCGCGACTATCCTGAGCCTCACTCTTACCGACAGTTGCGCCAATTTTCTGGCCTGGTTAACTTTTATCGCCGCTTTATCCCACACTGCGCCGAAATAATGCAGCCTCTAACAGACCTTTTACGTGGAGGTAAGCGGAAATTCATTTTTCCCGACACGGCGCAGGCAGCGTTTACTTTGATCAAGGATGCTATCGCCAACATAGCACTCCTTGCACATCCCGATCCTTCTGCTCCCCTGGCATTAGGAACAGATGCTTCGGACACGGCTGTTGGAGCAGTGTTGCAGCAATTCGTCAACAATTCATGGCAACCAATAGCTTTCTTCTCCAAGCGTCTCCAGCCTGCGGAATCCCGATAAAGTACGTTTAGCAGAGAACTGCTGGCAATCTATTTGGGTATCCGACACTTCCGGCACACACTCCAGGGCCAATTGTTCACAGTGTTTACAGATCATAAACCACTAGTGTACGTCCTCCAGTCAGCTTCTGACCGATATTCGCCACGCGAAATTCGCCACTTAGACTATGTTTCGCAGTTTACTACGGACATTCGACACGTCTCTGGGGCACACAATCCCGTAGCAGACGCACTCTCACGCGCCCACAATATCGACTACCCACTACCCATGGGCATAGACCTAGAAGCAATCGCCGCAGCCTAAACGACAGATCCTGAGGTAGAGCAACTCAGACACAACAGCTCCCTGCACCTAGTGCCAGTGGCCCTTCCAACTTCGGACGTAACTATCATTTGCGATGTGTCACAAGGTCGACCCCGACCACTAGTTCCTGCCAGTTTTCGCCGACAAGTTTTTACCAGCCTCCACAACTTATCGCACCCTGGGGTAACCGCCTCAGTGAAACTAGTCACCGAGCGATTCGTCTGGCCTTGCGTCAAACGTGACGTACGTCTTTGAGCCCGTGCTTGTCTTTAGTGTCAACGAGTTAAGATACATCGTCACACCAAATCTACTTTAGGCACATTCTGCGTACCGGACGCACGCTTTCATCATGTGCATGTGGATCTCGTGGAACCACCTCCCCATCCAATGGCTGCGTCTACATNNNNNNNNNNCCTCAGTTACCCACATCTTGCATTATTATGACTTATAACGCATCCCTAGCGCTATATTTTCACGATATATTTTGTATTTTCACGGACCACCACCAACCAGTCGAATCCGAAACCAAACCGTATTTGCCGCGCAAACCTTTATAATTTCAGTCGACTCAAACTATCTCTAGCTATATTGTTTTGCTTCTGACGACTCCACTCGCTTTCTTGAAAT
>STRG.4384.3
GTGAGTTTTATTTCGTTTTATGAGACTGCCCATCTCAACGGTAACGAGCAACAGTAAATATGCAACGAAATGCTCCGGAGTGCATCTTTTAACCCAATACTATCGACTTCTGTGTTCGTGTTTGAGTCGGCAAATTGTGTTTCCAAGCTGTTATTTGTCACATGCAATGGAGTAAGTTATTGTCCCAATAAAATAAGAATCCAGTATCGCACTTTGTACGAATTTTGCGCGGGTTGATTTGACTGCATCTCAACCTGATTCACGCTGCACAACAATACGGTAGTTGACGGGATTCATGCGAAATGCTCTTTTTTAGAAACTAAAAAGAAACAAATGGGGATTATTAGAATTATATAGTGGAAACTTTAATAAATCATTATATTTCCAGTGTTAACGCAGAGAAGGATTCTATCGACAAGGGACAATTACCTCGGCAATGGAAACTCCCATTGCGTCAACCGAGCAGAAACTTCGAATAAAACTACTCGAAAAGGCGATGACTTAATCCTACTCTCCTTCCTTCTATTCTTGTCTTATTGTCTGGAGATTGATGTTTAACATTCACCTATTTAGACATTGTATTGTATTGTACGCATCCTGTTGTGAACTAGTGAAGTCGTCCCGTATACAAATCTTGCAATATTGCGACATCGGCTTCGCTCTTCTAACTTATCCCGGGAAGATGGGGCTTCAAATCCCTGTAGCTGACAACGAAACTTTTTCCGTGCAATTTTTTCGTTCTCCTTAGGTGACGATTACGCCCATCGTTCGAAAGCCTGAATCACAGGTTTTAAGAGATTGCTCTAATCTTCTGATCCCAGGGTCCAATATTCGGCCTGAAATAATTTTCTCTCCCACTTGTTCCCCGGCAGTAGAGTGCCTGGGATAAATGGATCTCTAGTTACGCGGCAACCACCAAACACGAACGGAAGTACATACAGTATGATCATAAAACAGTGGGGACGGCTAGTATAGCAGTCAGTGGGGTTGGCTATGCAAATATTGAGCAACTAAATCTTTTAGCCCAGTGCAACTATTTTGCATACGCAATATCTGTGATCAGGATTCTTTCTAAATTAGAACACAACCTTCATTAAGGCGTGACGGTTTTCGAGTAGGTACTAAGGTCTTTAAATGAATCAAACAACAATCAGATAACCTGATGTGAAAAAAACTGGAAGTTGGACGAGAGTGACCGTGTCAAACACATTCATTTGTTCATGTGACTGAAAAACGAAAAATATATTTCTACGGCAGACCCAGTCAGACGAGACGCGAAATCTGGATGTAGAAAAATAGACCAAGCGCAAGAGAGAGTGGGCGTACCACCGATTTTATGAGTGTATCAGCGTATGTGTATGCAAGAGGCTGAAAAGACTGATGGGCGTGCGCGTTGTCAGCTAGTTAGCCACGACGATGACGATGACGATCACTATTATGATGATGATGATGATGACGATGCCGAAGACGATAAAACATGCGCTTTCGCGTATGTAATTCCGAGTCTTACGCTGCCCGTGTACGTTTGTGACAGTGTACCTGTGTAGGTTAGTGTGCGTGCGTTTATCCTTTGATTTCGAGGCCATTGTTGTTGATTGCTGATTGATCGATAGACAGACAGACATACAGATGGAGTTAACCAGCCAGACAAACGCGCCATTAGTGAACCAAGGAAGGACATGTGCACATGTATCACGCGGTTCTATCTGCTGAGTGTGTCTGTGTGCGTCCGTGAAGCCTTTGTTGCTCGTCCGATCAGAGCGAGCGTGCGTTCGAGAAAGAGCATGCCCCGGCATGTCAGTCCTTGATTTTGCCGTCCTGTTTACGCCCTAAAACTAGTGCACACGAACACGACGGCATCGTGTCCGCCATGTGCGTGTGTTGTTCCACATGTAAGCATAGGTGCGGTAGTATGTCCACACGATTCACCGGACGAACGCACACAAACGTCGTCTGGCCTCAACGTGGTGCTGGCGTTTGCTAACGCTCTTCTAACGCTCGCAAAACTCACTTGGGTCAAACAACCTTCTAGGAGCTGGTAGCCGATTTGGATTTTTCTTTTCCGCTCATCAGACCGTCCTAACTAGCTTTTGCACGAGTCTGAGCAGATCCATTACTCCTGCTACTCAAGCAGCAGTACCAACATCACCACAACCATGATGATGATGGCGTTGGATAACGGCCATCAACATACCATGAACTCGCTTGACTTGGTGAAATCGATGACGATGAACAATGATCTCAATCTAGCTACCAGCAACAGCAGTAGTTTCGTCTGTGGTAACGTCGATGTTGGCGGTGTAGGTGATCCCGGTGCTGCTAGCCTCACTGAACTACGACGGCCTAGCTCCCATCATAATCCAACAATGCAAAGTGATTACAGTTCCAACTTATTTTCCGTCCTTTCTGCCTCATCGTATCCGTTGGATCGTCATTCAGCCCCAGCCTCCACAAACAAGTCCAGTGTACGACAACTGACTCAGGACGAATCTCGCAGTGAAAGCACTTTGTCGTGCAATGAAGATCGCAAACTGTTTGTGGGCATGCTTAACAAACAACAGACGGAGGATGATCTTCGAGCTATTTTCGCACCGTACGGGTATATTGAAGAGTGCACTATTTTGCGCGATCAGAACGGTGTGAGCAAAGGTTGTGCCTTCATCAAATACTCCTCAAACGCCGAGGCACAGTCAGCCATCGACGGTCTGCACAACAGCCAAACAATGCAGGGTGCATCTTCTCCTCTGGTGGTGAAGTTCGCGGATACGGATCGTGAACGTCAACTCCGAAGGCAACAGCAGCAATTAGTAAACAATTCCAGCAACGGGGTCGCTGCCACCTCTGGTCTGACAAACGGCCTAGGCTCGTCACTGAGCGCCGGGCAAATAAATGGTTCTGCGCTACAGACAACTAGTGCTACAAATGCACAAAGCTCAGCCGGTGCGATTTCCACTATGTCGATTCACCCGCCTCCAGTGCCGACACAGTCCCATACACAAACACACGGCTCACTAGTAGGTGCTGCTCCCCAAAGCGGACAAATCTCATCGTCCAATGCCGCTGCCGCTGCAGCTGCTGTAGCCGCATCTTACCAACAGGCTTTTCTAGCGGCTGCCAATGCATATCCGGGCCAGGGGCCATTCGCAACTTCCCAGCTAACGCAGCCTCTTCTTTCTGCGTGCAATGCCTCGGCCTCTTCGACGGTGACTACTCTGAGTCCAGCTTCCAATCTCGTTGTTTCACAAACACAAACTCAGCCGACACAACAGCCAACCGCCACTGCCTACCTCAGCCCGATGACTACATTCATGGCGGCTGCAGCAATGCAACAATACCCAAACGCTGTTAATATGAATCGCCCGACCGCAGGTGTACCCATGTCGGTGGGGAGTTTAGCCGCCGCAATGGCCGCTGGAAGTTATCCGCAGCTATCACAAAACTGTTCTACCTCCGTAGCTAACCACAATCCAATGAATGCCTCTCTTGGTGGTTCGTTGAACAGCGGTGCGATTCAAGTACCAAACAGTTCCTTAACACAACTTGGTTCACAGTTTGTTCCGCTGTCCGATCTGACGCTTCTCACCCAAGGAAATTTGGCTGCACTGGCACAAGCAAGCAATTCCGCTCAGGCCACGGATCCTACGAATACCACTCTGGTTGGCTTGAATGGTGCGACCAGTGTAACCACACCCACCGAGTATTCAAACGGCCCTTTGAGCGGTATGCTGGTTTCCGCCCCACCGTCAACATCGTCCGCATCGCCGTCGAGTTTGGTCAACTTGGGAGCTTCTGTGGTGGCTTCGACAAATGGTGGTACTGTTTTACCCACTGGTGTAATGCATCCCAATGTTTCTTTGAATGCTGCTATGGCTGCTGGCCTTTTGACTACTACACCCGGTTTTATGACACCGTCGGCTTCTACTCCTCCTGCAGCCAGTCCGTCCATCCTTGCTTCTAGTATGACTACTGACCCCGCTGCTCTGTACGCTGCAGCCGTGGCGGCCGCTGCTGCTTTTCAGGGCTCACCCGCCCAGCATCCACATTCGCAGACGACACCTACCACACAGTTCCAGTTCCAGCAGTTATATCCATCTTTTGTACAACAACCGACTCCCGGTGCGAATGGACACTTGACAACGCTTAGTGGACACTCGCAGGGCACGCACAATCCATCTGCTATGGCCGTCTCTGGTGGTTTGGGTTCCTATTTCACAGATTCCGGTGCAGCTCTTAATGCTGCCACACTGGCAGCTGCAGCAGCATCAGCACAGTCCTTCGTTAGTGATCCCATGCAACAACTATACGCCGGTCTTCAAGCGTACGGTCTGACGTACCCGGCAGCGGCAGCCGCATATCCCCCATTCCACAGTCTTCATCATCAGGCGTTGTCCATGCCCGTGCATCAGAAAGAAGGCACTCGGGAGCTGATTCTTACCGGCCCAGAAGGATGCAACTTATTTATCTATCATCTACCTCAAGAGTTCGGTGATCAGGAACTGGCACAGATGTTTATGCCCTTTGGAACGGTGATTAGTGCTAAGGTCTACGTGGACCGAGCAACCAATCAGAGCAAATGTTTCGGGTTTGTCAGTTTTGACAACCAGACGAGCGCGCAGAATGCCATTCAGGCGATGAACGGATTCCAGATCGGATTAAAACGTTTGAAAGTCCAGTTGAAACGGCCAAAAGGCGGTAATACAGTGGCTGCTAGTACACATGCCAACAGCACGAGCACAAACTCCAAATCCGGTCACCCTGATCTTCAAGCGAACGGCAACAGTTCTTTGCCACAGGATACTTTCTACTCGACAGAGATAATCGTAAACCCTACTGAAACGGTGACCGCAACTGCTGTACCGGCCGTGTGAACACCGCAACAATTTGTCTCAAGATGTCCACTCGGTTCAATACAAGGGGGAAAACAATGTTATGACACCCATGTTCATAGACGACCGTCCATTTGCAATCTTGACACTGGATGCTACTGGCAATCAGTGTGAAAGCAGTTGATCGGTCAAATCTCATTCTTGTCCCTCTCTTAGTCTCTCTCTGTGGTCCTTCCCAACCACTGGACTCCGCGTAACATGACTCTGCTCTTAAGGCTCTTTCGTCTGTTGCTTCGATCTGCTAACTTCCTCGGTCCCTTTTCAATCCAGCATCCTGTTTCACTTTGAAGTCTGAACCCGATCACATTTCTTCACCATACCAGCAGCACAATGAGGCAGCCCAAGTGTTATGCAATAGAATAAACTCGAATCACTTGACTGGATTTTCCGTTTCTACAAAAGTGTTTGTGGCGCATTTCCTCCTCAGTCGTCGTACGATTGGCCTTCTCATCAGAGGCGTTTTCTTCCTTCTTGGCCTATGGGGGAGGGAACGGTGATGGCAGTTACCCAAAACAATGGTCTCAATCTGGAGTTAGTTTGACACTTCCTACCCTAATTCAAGATGGCTGTATAGCAGAGCCCTTATGAAGATACTTACCGTCTCCCATTTCCTCCTCGGCTTCTTTCTTCAGCGACGAACTACAAACATATCCGATGAAGAACCAAGGTCTCCTTGTGATCTCTTCGCGACGTTCTGCGTTCCAGCCAACTCATCTCTGCTCCTGTCATTCCTATTCCATCTAAAACAATTGATATTGCACACAGGTTCTTGACAACGTTAGTATTCTATTGAATTTCCCATCAAAGAACACGTTTATTTAGTCTCAGCCTGTCGGTCTGTTTGTCCGTCATGTTCGTCAACCTTAAGGAGGCTTTGTTCATCCCATTCCCGCGGGCTTACTGCACTCAGTCAAGTTTCCGCTACCGGTTCAGGTGATATCCGGACTAGATTCGCTTGTTTCTTATCGACAGGTTTTGCTCTTTTTGGACTGCAGTAGCTTCAATATTCTGATCCAACTCTGTTCTGTTAGCGCATTGTAGCATTCCATCCCCTTCGGTTTTGTTCGCAATAGTCATGAACTGAATCACTAGAATTTCAAGACACGATTGCAACCCAATAGACTGCTACTCTGTCAGATTTAGCCACCTATTTTATCCATCGATTTGCAATCCGTTCATTTAAACGACCACATTCAGTGAATCATATGAAGTAATTTGTTTGAGTAAATTAATGCGAAAGTACTTTATTTTTCTAACATTACTACTACTTTGACTGCTGCTGCCCCAGTACTTACGCAATCACTTGGTTTTTCTGACTTGAATGAGATTTACAGTGAAAATGCACTTTTTGTTTCCTCTATTTTCACCGGAGTTGAACATTCGATGGGCAAAATCCATACTTATGGTTCATCTTTCATACTGGTTTCCCACCTGACCACGGCTAGTTCTCTTCCTCCGGCCCAAGTATCTCGTCTGTTTTGTGCACCTTATTCCCGTGCATATAATTGCCGTTACCAGGTGTTACATAGACTTCTTTCTGATGATGCATTTACCCAACAGAGAACCGGTTAACGGCTCCACAACCAGCCTAATATTCCCACCCTTGTGCTGACCGACCACGAGTGTATCAGACCGCCACGAAGGCGGTTGATTTGGATTCTGCTCTCCGCAATTTTACCCGGCACATGACCCTGGAAAAAAAATATTTTCAAGTGCTCTTAAGCGCGTTATCATATCCTCTTTCGTTTCAATGCATCGTTTTACTTATTCATTCATTACCTGGTGTCGTTATGCGACTTGTAAACTCATGCAGAATCTGCTTTTCCTATGACTGGTCCATATTTTGAGGTTACGATTATAATGTATCATTGTCTTGCTCGGATCAGCTTGGGGTGCTTGGCTGGCGCCTCGTCGGTGACGTTTTGCTTCCGCACATACACTCGACCCACACTTCCCGACCATTCCTTTTTTTCTGCATAAAATAAATGGTCCCTTCCCAGACTATCTCGTTATCAGCTTGGGAGGACACTTACTGAATGAATGACTCCACCTGGATGTGGTGGCTTCCTTCCGAATCCGATCATACTGGATGCTAGGTGATGAGCGCGGTTTCCCATCATTCACTTGCCGAACACTCCCCGAATTGGTATTCTTTTTATCTTCTCTCTTTCTGCACATTTTTGCCGACAAAGGATTAAGTTACGAATTTTACCTAGACATTCACCAGCTATCATCAATATAATTATTATTATTATTACTATTACCATTATAATGAATTCCACTATATCGCTACAACCATCACTCAACTTTCCCTCTTTCGTCATGCCCACTACCACTGCAACCGTCAACAACAATAACAACGACACTAATGCTATCACTATTCATATTACTATTAATACTATTATATTATTACTACTACCACTAATTCCATTGGGTAACACCCTTTCGACAATACACTGGTGCAACTTATGGTAGTCAAGAAGTCAATTTCTGCGTAATGAATATGTACGTACACATACTACACAAACATCTATGCTGAACGGTTTGACACAGACACACCAGTCCCCGAAGAAACTTGGTATGTTCAGGTCATCCAGTTTTACTTCCATTTCGATGATACAATAACGTGAACTATCA
>STRG.49483.3
AGCTCGCTCATACACCACACATTTTCACGTTTGTTTATCCACGTGAGACATTTGAATTTGGCCTTGAACCGTTTCTGACTGTCGTGCTTGATCCACGGGGCCTTGGACCTTTGGGTTTTACTGTGAAGTCTATTTGGCCGCATACTTGAGATCTGGCGACCACGCAACAGAAGAACAATGCACATCATCCGACCATTCTGAATAAAGCAGTCCTCGAAAGGCAAGTTTGTGGAGGATTTCAGCGAGGCTCTTTTACTATAAATTTAGTGATTTCCAGAAACTGTCTTTATAACTAGTGATAAGTTAGTGTTTACGACTGGGCTGATGAATGATGGGCAAATAAACTTAGAAACGGGCAGGTGAGATGGATCAAAAAAAGGAGACGTATCCGTTTCCGGCATTTTTTCGAACGTTTTCGGACGTTTTCCAACGTGCCTACGAATGGGCCCAGGTTGAGCTGGTGGGTACCTCACGATTTGATATTTTATCGCCTTCACCTTTATTTGACACAACCCCACCAACACCGTCTGGTCGACTTTCATCTCACCTACCGTAACTTCAAAGAGGTCACAAGTATAAAGTGGCCCCTTGCGCTGTTCACTATAATGAGCTTCAACGCGGGCCCCTACGTCTGATAATAACCAATTTTGGATTGGGTAATAAGCGAATTGCACTCGATGCTTTCCGTGGCCTTCACTGGAGGTTGTGATTTCTCCCCAATGACTGAAACTTGGTTTTACATTACTACCCCCACCGAGACACTACTTTTGTGGATCACCTCACCTCCATAATAAATAAATTATACTGACGTAGGGAAGGCTGTCTAATTCATGTAAGGTAAGGTCTCGTCGTATTATCGCTCGAGCATCTCGTTCTGGACAGCACGAGGGATCCAATATGGCTCACTGTCAAAACTGATCATGAGATTTTGACCGGTTGTGTCTTCCGTCCGCCTAGCCCAAAACGCTGTGACTTCCTAGCTCTCACTGATATCCTGAATCTTTCCGCTGATCTCCCTAGTGGACAAAAGCTCACAGAAGGTAACTTCATCGCACCCGGTGTTTGGCGGTCCACGTTCTCTTCTCCACAAACCTCACTCGACTTCGTAACTGCAATCCGCCTTGGGGATGTTTTCAACGTGTCCTCCATAACAAGAATAATTATCACTCCGGACTCAACGTTTATCCTGAGTGTCACTCAATTGTCCACTCTTGTCCAAAAGAAGCTTCCCGGAATTGGCCGCTCCACAGTTTTCCGTGCGTTCCCTATCCCCAAAAGAAGCCGGCAAAGGCTAGCTGTTACTAATTTATTCCGTCATGTTTAGTGGGACCAACCGCCTACGGTCACACGCACCCAAAATTGGGATGAGTTTGTTCAGTCTTACGAACCGAAAGCAGCAATAGACAGTCTTTATTCTGTCTTAGGTCGCTATCTCGATGTGCCCAACCCTAAGAATGATTCCAGCAGACGCGCAAAACCAAACAAAATATCTCGGAGGAAACGGCAACTATCGAAGCTACGAGGCAACTTATATAGAACGGGATTTCTCCTCATACATGAGGTTGGTTAGCTTATCTCGGTACATCCTATCGTATTCGGGGTGGATAAAAGGAAAAACAGTAACAAAATGCTTTGCGCAACCGAAAAAATGGTTTTGGCTGTTATCGAAACACGGAGACATAACTGACTCTAACTATGTCTTCTTTTTCACAATAAAACTTGCATACAAGGCACAAGTCATATCAGAAGCCTTGAGTGCTTCTTCACATCTATATCAACACAATGGTTTTCCCCAGTTATTCCGCCTCCTCTTTCCAATTCTTTGAGAAGTCCGTCTATGGCCCTTGTCGACCAAAGGATATATCACCTCTGTTAGCGAGTATTAGATTTTCCTACTGCCTGGAGCCAGAAGCTCTTTCTACGGCCATTTTCAAAACAGACGGACCCAATGTTCCAGTTGCATTGCCAAACACCTAGCTTGCCTATGCTGCATGGCTTGTGTCCCAGCCAATGGGAAACCTAAGTTATTATTCCAATTTATGAAAAGGGAACAAAACAGGACCCGGATAGCTATAGACCTGCTAATAAAGTTCCAGATGTTATAAGGATCATGGAAAGGTTGGCTGAAGCTGAGCTTACGAATTACCCTCTCAGACATAACCGCGTGAATATTGCCCAGCATGATTTTTCAAGCACAGCTCGTGTTCTGCTTGTGTGACCGACGTTTTCATTGTAAGCGACGGGTGCCAACAGCGGAAGAGGGATTACTTTAATTTCTCTCGATATGACTGAGGCTTTCAGCTGGGTTTGTCGCCTCCAATTTCACCCAAATTAAAGTCCTATGGCACTGCTAGCCTTTTATACTCATGGCTGTCTCCCTATTTGTCTACACACTATCAGGTTAAAGACGTGAATAACACAGTGTCCTTACACAAAACGATAACTAATGGGGCCATTCAAGGTAGCATCCCAGAACCAGTACGCTCCTAATGCACGTAACAGATGCATTCATCGTAACCTGTCGCGGAACTCCTTTCCACTGCTGACGACGTGAAAATACAATAAACCTCCCACTCCTATCCTTTGAAAACAACCGTCAGTAATCTACTGCATGACCTCACTTCACTAAGCATATAAACGACCTTTCGGTTACTCACGTTTTCTGCTGAGGAGTTAATATTCTAACTTATAGATGCTTGTCCCACCAAAGCTGCCTAGAGTAGATGGCCAAATAATAGCAAACGATCCATCGGTGCCAGATTTGGGTCTTCGAAATTCTCGCTCCTTCAACTTCCCGAAACATGCATTCAAGCAAATTTCACGCGCTCATAGGTTGGTTGGATTATTTCACAAAATATTTCTGCCACAAAAAAGTAAACTCAATTTCTGTGAGACTCATTCTAGACCACTCTCGGAGCATGGACCAATAGTTTATTCCAGCACGCGACAGAGAGACCGAATGTCCATTGAAAATATACAAAAGTCATTCACAAAGCAACTGATAGAATATTCTACAACAATGAACTACAAGCTACGCTGCAACCTCTTACATCTAGATCCTCTTCGGCTATGAAGACCAAGAACTAATCTACCTTCCTTTCATAGCATCACTGAAGATCAGACATGTGGCTCATCATCGCAACTCAGAATATTCACAGGCCTTCGCTACCTATCATGACATAGAAGCTTCTCGATGGTTGTCCTGTGTTCTGAGAAAATTTTTCTGTCCATTTTCTTGGTAGCTAAATGCCTTCTAATTTGAAATAAAATGCCGCTCAATATTCGTTCACCAGACGACCCATCGGCTTCTAAAAATAAAAGATAAATAAATCATCTTTGGTGCGAAATGTAGTTCACATTACCAATCTGTACATCATGAAAATTGGGTTCACGGGAAAGGTCTGGCCTTCTGATGATCCTCACACCAGCAGCCACTCCATCGAAGCCAAAACTCTTCCAGACGGCCCCTTTTTTGGATCATTTTCAGCCTGATTTCTCCGTTTGAATTTCTATGAACTTTCACCACCACAGGAATTTTCACAGTATCCGGCCGCTCAAAAAGCTTCAACGGTATTTCTATCTCCCTTGAATGGCCTTGCCCAAATTATTAGCATTTGAAGTCGTATTTCTGTGAAAAGTGGTGGAATGCAGAAGGGGTTCGCGAGTGGACCTTTTACATTATATTCCACATCAGTGACCGAAACCTTCCTCATAAGGTACTGTTGGAGCTTCCCTAACCGCTCCTTATACTCCACTCAAATTTTGCCCGTTGGTATTCAACTTTCTATGCAACTTCATGGTGGAAGCACCTCAAACAGACCAAGGAAATGAACTTAAGTTTTCACCGTTTTCTTGCCGATACACTGAGACACGCATTTTCAGGATGCAAAAAATGCATCTATCCGTTAGCTCCCTCCAGAATAGGGATCATGTACGCGAGTCGCTTCTCTTGCTCAGCAGTTCAGCTTCTCAGAATTCGGCAGGATTTTTCTCGAATCCTTCCATAAAGCCCCGCGTGACTCTAAGCAATGATTATTTTAGGGCAAAGTTTCGCGGGAAAATAGTCGGCAGCTCTGCCCGCGGAAAACAGTGAATTTGCCCTACTTTATATTTTACTCTTACTCGTTTTGAGGTTGATAAGAATTTGACTACAATTATCCTGAAATCAATTTAATATCGTGCTTTTTAAATTCCACTGCATTTCCTTGTCCCTTATAACATTTTCGTCGCCAATTTTTGCACTGTTCCAGGGTCCCGTAAACTGAATCCTTTTCAGCTCATTTTGTCAGTGGTAACTAGGGGTTTAACCCTGACAAAATTGTGTGAATGAGCTCCCAGGGGATTGGTACTAAGTGCTACCGGGTGGGTGTGGTCAAGTTTGGATGTGTTCTCTGGTTCTCCATCGGGGGAAGATAAGTCACAATTCCTGAGCTTGAAGTGGCTCATCGAGGTAGTTCAACCTCCAGTTATGACGTCACGGATGCTGACCCCACTAACTACCCACATACTATGCTGCAGCTAATTTGATTCCTCGTCTCCACGCCGACTTTTGCTCTTTATTCTACAGGGTGGTTACTCCAAATCCAGTCTCAACCTCATCTTTGAATCTCGTAGCTCTCACCTCTTCAAGGTTTTGCCGTACATTTCTTACTCATAAACCCAGCGTAATCGTAATTAGCTTACTTATCAGCTACCATTTGAGTTCATTTATTTCATCATTTTCTGTTGTATTCTTTCGCCAGGATAACATTCACTTAGCGTGGCAACGATAACCCTGGGCCTATAGCATCCTCATTGCCCGCCCTATATACTAGGTTCTCCTTTTGAGGTAACTTAACCCTAATTCTCATCCCCAATCTACATCATATCGAATTCACTTTACTCGGTCCCACCGGGGCTCATTTCCCTTCCCCTAGTTAGCCCTGGCATATCATCCCAGAATCCCATCCCAGCGACCACCATTTATTGCCAAATCATCTTTATCCTTGTTCATTGTCTTCGCCATTTTTAGCATTCCCATCCCCTCTTCCGCTTGTAGCCCGCATTTTTTAAAATGAGTTCCAATTTCCAGATACTAGAGGTTTCTCTTTATCATTGACCGTTAATCTCCAGCTGGGAGCATCCCAGACTGCGTTCTTCTATTTTTATTTTTCTAGACAACCACTTGTGTGTATCTTCTCTCCTATGGCTCGGCATAATACCTGGCCCACATTTCCGGCCGAAAACGCGATACCGACCCGTCATTTTGCCACTACCACATTGGCCCTGCTCTCCAGGATCCCCCGCAACCTGGTCGCAAGCTCCAGGACTATTTCATCTACGGCTTTGACAACTCCAGTATCATTCGTGCGAAACCTGCTGGTTTCTGGACGCTGTCAGATCCGCCGCTTTGGCCGGCGCACATTGGGCGCGCAGGACGTCTGCGACGGAGTGCGGGCGCAGCTAGGATGGCGGATCGCACCCCGGCCACCAAAAATGTTTTTCAGGTTGAGTGTCCAGCGCACGGTCAGCCCTACCCACCAGCACCGGTTGCGGTAAAAAGAACACCACTGATACACCATAATTGCTGTCAATATTCCACTATCTCCCCAGTTATCATCCTTTTGCATCGTGATCGTCTCCATCTTCGCCATCTTAACTCACCTCTCCATGCGCTGGGCAAAATTTGCTATCCTTGACACAATTATCGCGGGTTTAAAAGACCGTTGCCGTACTCGGCTTACTTTTCATGATCCTTTTTCCTGAGTATTCGTGCCAAACCACCCACTTGTCCCATTGGCAAACTTAACCAATCCCCAGGACAAGACTCGCCCCTCTTTATCACATTTACGATATATTTGAAAAGGTCACACTTGATGTTGCCATACACTTCCGTCTCACAATGTCCAAACAGCATATTCCACTGCAGAATATTTGTCTCCAGAGCATCCCAATGGTAGACGATATTGAGACCGTTCGCCCTCTCTATCAGTCCTTCTGTTCGCCCACACGGCTGTAGCATTGTAATATCCTCACCTTGCAGAGAGTCATGCCCTCCCCATATATTCACATTTGAGAGACATCTGTATTGCAGCGTTTTGATCTTTTGCCATCACATGTTCCACCTTTTACAAAGAATATCAACAGATAGTACTTTACCTGTCAATTACGTCAATGCCCAAACTCGCAAGCGCATTTATCGGCTGTTTGGTGCATTTTTATATCCGGTATTCTGTTTTGATAGATCCCATCAGACAATTTTGATCTTTGCAACTCTCTGTAGTCGTGTTAAGCCCATAAATAACAATAATCATTAAGTTAATACTTCATTCAAATACTCATCTCCTTTGCAAACCGTGTATCTGCTACTATTTTGGTTATGCATCAAAAATTGATCCGCCTACCGGCTTCTATTTCCATATGGATGCATCATACTGCACTCTTCTGAAAGTGAACAACCTGCTCAACAAGTACACGTTTACTTCCGGCCATTTCTTTCACCATCATCTAAGCAATCTCGCTCTACAAAGGAGTCCTTCACTGTTCAAGTGACGCATTGCCCACCGCAACATTCCGGTAACATGCCGGTAAAAATTGGGCAGAGAAGTATTGAACAATTTATGAGAACAATCAGATAATTAGTCTTCAAACAGCCTTGCGAGTAATAATATATGATTTTTACTCATGCCTTTGTCAATGAATTGCGGTAAAATCGTGGGTCTTTCCTTTAGTCAATTGAAGGCTAGATTTGAATCTCAAACCGGCTCTGCTTTGTCGCGCGTGTCACGTGCCTCCATTCATGAGTTCACAGTCACTTTGAGTGGCTGTGGGTGTTATAGTGTCATTACTTGAAGTAGTGACTGTTAGATTTGTGTTTTATGGCCAGAACTTTAGTGGCGACTTGTAGTAAATGGCAACCGAATTAGTGATTACCGCTGGCCTTTTAAGAACAGCAAAAGTAGTTATTTATCGCTCACTCAAGTGGGCTGCTATAATGGATGAACCCTAACTGAGCATGAAGTGATGTTAAATGTTGCCCGTGTTCTGAAGTAAAAACGTGTTTACTTAAGGGGCTTGGCGAGGGGTTTCAGAATGCATCCAGTAGTTTCCCGGTGAAATGACGGGCGATTCTAGCATGTATCATACGACACATGAATTATGGTTTAGCTTAGTTCTGTTTTTCTACCTTTCTCCAGGCTCGATTTTGAATCGTTGGATGCACTTTTGGAAGCCACCTCATATTATTCAGTGGCAATGGCTGAAATAAATAAGTGGGAGAGATATCGTACGAAGAAAAAAGAACTCAGCTCTGTGAAGTGTGCTGTTTACGGAGAGGCCACACTTTGAGGGCACCGCGTGCGTTGCCCCAAGTTGGATTTCCCAGGTGAGAGCAATCGTCGCCTTGTTACTCTCATTTTAGGGACTTCGCTTATGAGTGCCACCGCTGAATGCGGTGGTATGATTCCAAAGAATGTGCCGTTCGGCCAACAGCGTGAGGCATGCTTGCAAGAGAACATTATTCCCACTGCTTCCTCAAAGCAGCCAGCAGCTGAGACATTTAGTTGTCTGAATACCAATATTGACTCGTTTGTGAGCGGAAGTTGAGGCTCCCGCCAAAGAAGCCGTTAGTTCTAAAAGACAGCCACGAATAAAAGGTCTTTGTTTCGTTCCCGGCGTACTAACTTCCGGTGATAGTTATTCCTTTGCACTGCTTACGACGTGCACCTCAGTCTGCTGACGATGAAAGTACACTTTTGAACGCCTTGAGAAAGGCTTCTGTTCGTTTTCGACTGTCTTTGGTCCAACAAAGGTGAATCTTAGAAGCAATCAGTGAACACATACCGAATCTTTGTCGGGATCCAATAACGTTATTGGGCACGCCAATGGAGCGTCCTATCACGAAGTTGGATAACGGGTTTTGCATTCACGTGGGATTGAATAACGTTCTGACGAGACAGCTAAGGAACATTACCACAGTCTTTGAGGAGATCAACATTCAGATGAATTGTGATTGTACTTCGGTTCATTGTTCATCAAATACGCAGTTGTGGCTAGTACAAGCGAGAGTAATCACGCCCGTCTGTCTCCCATTTGTCCCCATCGGGTTTTATTGTGGAGTGGGCAAGCTGTCCAACGTATCAACTTTCATGGGTGAATGCGTGACGAAGTTTAGCAAAGCGTTAACCGGAGGAACACCGTTTGGTGACAGGCACAATAAATGCCGACTGTCGTCAGTTTTCTGTGGTACCCCGGCCCGGAGTTTCATTAAATAAGTGAAAGGTCCAACCGGTTATTTTGGTTGTGATAAGCGTATCCAACGCGGCTTGCACTGTGGAAAAAGGATGACTTTTCCCTACGTTAGGTGCAAGCTTCGTGACGACGAGGCATTTCGTACCATGGGGCATCAGAAACGTCACATCGGTGTGAGTCCCTTTGTCTTCCTTCCCATTGACATGGTTTAGGCGTCCCAATTAGATTAAATACACCTTGTCTGTTTGGATTTGATGAATGAACTTCTGGATCTCTGGTTGCACGGTCCACGCGATTCACTTGGTCGTTTGGATGAAAGTGTTTGTGAGGACCTTAGGAATCGGATACTCGATTCGAATGCCGCCACTCCGTGTGATTTCCAGCGGCTTTGTCGCCATGTTCATGATACTGACCGGTGGTAAACCACGGAATTTCGCACATTTCTATTGTATTTGGGACCTGTTTGTTTAAAAAGCTTGTTGAGCGAAGATACGTATGAGCACTTCATGCTGCTTTCGGTTGCCATTTATATTTTGTGCCATCCGATTTTATACATATCATGCAATACCTTTGCGGAATCTATCTTGTAAACATTTGATCAAAAATTCTTTTCTTTGTACGGTGTTTCAAATATCACATACAACGTTCACTCATTAATTTACATACCCAAATACATATGTGAGATATCAGTTAGTGTGAAATATTTTAAAAACCCGTGCCAATTTTTCAGCAAACCTATGCAGTCTAACCACCTGTACATATATTCCGTTGATCGATGTTGTAACACTTTCTGTGGATAGCAGTGTGTGTGATTGCTTTCCCATGACCGTTGGTGGTCTTCATGTAATCGTACCCATATTATACACTTTTGCCTATTTTTATTTCACTTATTGATATGTGTCTGGTACTTGAAATTTATGAATATTAATAAAACTGCGCATTGCCGGCTGCTAACTTTTTTAGATGTACCTAGTAGTTGTTTTCTCGTGTCATAAATCTGTGGCCATCGTCCACAGTAACTGGCCGGTGAATGACAAAGTAGTGCGTTGGCTCAAGTCATCCACCTTCCAGGTATATCAGAGGTCGCTGTTGGAAGGCTCAAAATTGGCGGATAGTGTTCCAGATTACAAATTCCATGAGGTATATCACTCAGATAACCTGAGAGATGCAATGGACTTCGAGCAGAAGCTTATCGGTGAAACCAGCAGGTCAGCGTCGTCGGATGGTACACTGCCGATGACGCTCTTTGCTGAGCGCTATTCCGTTCGCCCCAGAAGAGTTATCACTTCATTCCATATTCTTCAAGGGTACCTATTATTTCCACATCAGATGAGAGTTCTGAGGAACTCCCTCTATCTCAGCAAATTCGTGTGAAATCTCCCGCACAATCACCAATGCCTCCAGGGCCAGTTTTGGTCTTGGCTCACTCCTCACCAGGTCCACTAAGATTGACAGATGAGGGAACCGCGGAGATATGGAGACAGAAGCCGCATTCAACACTCCGAGGTTAGTGGTTTTACAGTTCAGGCAATAAGAGCATTTTGTAAGCTCGTCCCACCCATTGAACACCAGTCAGTCGGCCGGCCAAACGCAGTATTTTCTTCAAAAGTGGCAAGACTATATGAATCGTATTCTCTCCTGTTTGAATGGTCTGCGGATCGACCATTCTTTGCTGAAGGGAAAAATTCGAAGCTTCGTTAGCCTAGGTGTGGGAGAGTTGGCTTCTACCCAAGAGCCATTCCAGGCTAACGATGAAGCCTAGCTGAATGACTTTGAAAACGACCTGGAAACAAACAGTAACTTTAACTGCACGGTGAACGCCATACAGCACCACGTTGGCACCTATCTGGGATTAACTGTGCGCAGAACGTTGTCTTTACTAGTTGGAGAAGATCTGGCTCTCTGGTGTAACTGGACCGGAGCGCCCGGAGAAATATCCATCAAAAATTATCAATTTCACCACGCTGTGATACGCAAAGCTGTTTCATCAGTACCATAATTACTTTCACCGAAGCCGTCAGAACGACCACTCGACTCCAAGCGTTGGCACCTCTGGATATCAAGCGCATTATGAAAAGGTGTTTTACGAATGCCCGGGATCGGGGTTTAGGTCGTCGGATTGCCAAGTAGGCTCGAATTCCCCCGTGAAACAAACCTACAAAAAAGTTATACTTCATTTGTGTACCAAAACTCAATAATTTTCACGTTCTTTTTTACGTTGCAAGGTATGCGAAATTTGAACATATACACATATGTATATCATTGTTCTCGTTGACGAACCATTGTTTTATTTGCACTTTCAATTCCAGATCTCGCCGGCACACAACATGACTTTGGGAGATTATGTTCAGCCTCTTCTTGTAGGATTACTTTCATAAACTTGTATCACTTGCAATTATTTCTCCATTTTGTACCCGTCGGTGCTTTCATGTAAGTTTGCTTCCGATCGCGATGGAGCGCTTTGAGCACCGGCTATACGTGAGAGGTAAATAATGTACAAGGACCATCGACGAACTAGTAGAACAAAATTTGATGCGCTTGGGTAATGTAGTTTCCCGGCCAGGGATTGTAAGCGCCTTTAGATAGCCGCTGACTAAACGTTATTATCATAAGAATGGGACTTGGAATCCAGAGGTACGTGCGGATAGAGTACGGGTTAGAACACGTCGATTTTTCGCTGGCCCATCGTTTACGTTACCGGTATCGAGCCGATACCAGTAGCGTTTCCAGAAGATTACCGGCTCTACCGGAAAATCACCGAACTTCTACCGGTACTCCACCGGAACTGGTCTGGTGCCGGTCCGGATCAGGTGTGCTATTATGGTGGGTATTTAACTGACCCAGCCGATATTCGGTCGCTGGTCTGTACAAGGGCAATCGTTCAAGGATGTTTTTTGTTCTATGTCCGCAAAACTCATTCCTTTCATCGTCTGATTTCCAATTCTAAGCCTTTCCATACACCGCAGGGCGCTATGGCTGGTTCACGTCTCCCTTGGAAACATCTTTTTCTTCGAGGTGAACGGAATTTCCGTCAATTTCATTTTTTCTCTCGTTGCGCAGTCCCTCGTTTTGTAATATTTCATTAAAAGTTTACTACTTCCAACCAGCTCCAATCTGACTAAGCCAGCTTGACCACTTGACCCTAAGTTCAGATTTGTCGGGTGCTTCCATACAGAGCGACCTCAATACCTTCTCTTATACTATATCGAGTGTACATACCCGAATCATCCTCTGGGAATTCGGACTCTCCCTCAAATTGCACCGTTTGATCTTGACTTGCAGCGTGCCTCGGGGTTATCCAAAATAAACCATTATCTGACTCTAAACGATGAGTGCCGAATAGTTTGAATTCATGGTGCTCTTGCCCTTAAATTGAGTTTTTGAATAGTTTTGTGAATTAACCTAGTTTAATTTACATTACTGAAAGCATCAGAATTGCATTTAAGATGCGTTTTATCCGGAGAACATTTTCGTTTTCCTTTTAGTATTGCCGAGTAGTATTCGGTGTTTTTTGAAGCAACCTTTTTCTCGCTTGGAGTTTTTCTTTTTGTTCTTTTGTGTTGGCTGGATTTGCCTGCAAGTGTCGGAGCGTTTAGTTTGTGTTTGGTCAGAGAGCACCTCAGCTGTTTTCGCGTTCGTTTTGGGGTTTTCGGCATGACACGTTTTTCTAACCCCGGTCTCGCACCTAAGTGCGGGAAATGTGTGGTAAATTGTATAGAGTGCGAGGTTTTGCAAGGGGTGGGCTCACCCAAGGTGTTCAGGAATAGCAGAGGACATCTATGTCCCTCATAAACAGTCTCCATGGGCCAAGTGGATCTGTGCTCCTTGCAAGGAGGCGGCCATTTTGGCCATTAAACCGCAAGCCCAAGGGCAGGACCAAAGCCCACCAAGTAGTACCTTGGACATAAGCCCCAAACCACCGCGATCAGGTTGCAGTAAGTCGTTTGCGGGAGTGGCAGCCACACCTGGGAGGAGATTTATCACAACGAATCGGCCACCTCCGACAGCGCGCGATGCGGTTGTTGCCTCAAATACGTCGAGGCAGACCGACGAGAACCAGTGGACTGAGCAGAAGCCTAGAAGGACGAGGCGGCCCAGAATGAAGAGCTACTGTAATATGGCGAAGGATGGGCCAGCAAGGGTGGACGACCCTGCTCTTCCGGTGTTGGAAAACAAGGCCAAGAATCTGCAAGGGAAAGTATTTTCGATGGGCAGGGTCCCATCAGCAGGCACCTGATCCTAAACCGGAAAGAGCCTTCTATAAGGGAATCGAAAGCCAGGTGGGGCATAGATAGCAGGAGAGTCTTCGATATTCTGCTAATCGCAAGTTTTCCGTACACCATTACCCTAAGAAGGGTGCACAGATTGGGGACATGGAAGTTGTCATTTGGGAAAACGGCGAATACCGTGCGAGATCAATTGTTTAATCCGATTTGCCTGTTTGAACCCTGCCCATTCATCAACACCAACCTATGCTACGTTTCGACCGGTTGACATATTCCTAATTCATTAGACGTTGACCACTTGATTGCATGGCTATCAGTCGACATGATTCCTCATCGCCCTCAAGCGTTGCCTGTCCGGCACACACACACACTCACACACGCTGAACCACCACTCAGTTGACTGACTAGACCTGGACTAGATTATTCGATTGGGCACCGAATTCTGATCGGCTGCATTCGACAGACCTGTATAATCATGCATATGTACTAACACATGCACACACGCACCCACACAAGACCGTGACCTGTTCGACCCGTGACTAATCGCGTATTTGCGTGCCTGAGCGAATCTCTGCCCCAGTCACTGGTTGGTCAGAACCACCGTTCGATTTCCACCTTAAATGCTCGTTCGTTTCCTTGTCATTGTTTGTGGTTGTCGTTTTGTTAACCAGCTTGGTGGCATGGGCCTCGGCCAATTGGCTATAGTGCGTATTATGCTTTCGGAAATGTACGGAACGATAGTAAACGGTGATTCTCTCGAGGGCGCCACATTTTGAGGTTTTTAAATTTACCCCTTTGACTGGTTATTGTTTGCGGTATCGCTAATAAACCTCAGCTAGTTTGATTTGGTTTCTGAGGACAGCGCATCCCTCAAACTCGGCCCAGACACCGGACAAATTTGACTATAGTTCAGGGATCGGATGTACGTTTCTAACAGTACTCGCAACGTTTCTTCAACCGGGAATCTTGAAGAAAATTCGATGCCCGTGACGCAGATTATGAAGCACCAACGGGCTGCAAGACAACAATTGCGCACATCTGGTGAAAAGGAGTACAGGTGCACCCACCTGCCGAATCAGGCAAATATAGAGAACAATCTGGGTAAGCAGTATTCTTCCCGTGCCTCATTGCCTGATATGGCCTTTAGAGCACATTCGTCAGTTTGTAGGGGATTAGAAACTCGGTCGTCGGCCAGCAGCAGAACTGAAATGCAGGAATTGAAAGCTGAACAGCTGCGGTTAGACATGGAACGTTTGAAGATTAGGCAGCAGCAAATATCCTTGGGGCTAGAGAACTTAGCTGGTAGCGTTCAACCAAGTGACGACGAATCGACTTCAGATGAACCTCCAGGTTTAGTTCCGTTAGACCCTGTTAGGAAGTACACTGAAGGTTGTCAGGCCTCATCCAGTCACAGGGTTTTGGGAGAGGCCGAGTCGAGAACAATTACCAATCGTCGGATCAGGTTACCGGATATAGAATTAACCAAGTTCAACGGAACACCAAAGCGATTGTGGAAATTTCTTAGCAGCTTTAAGGCAGATGTGGCCAGCGGCTTGCTGAACGATAGAAAGAGGCCATGTTACTTGATCCATTGCTGTGTTGTAGAGGCACGAGAGGCCATAGAAGATTGCGTGACGTTACCCCCTCAGGAAGGAAATGTGGGAGCTATTTATATCTTGGAATCACAGTTTGGAAGCCCTGACGACGTTGCTGACAGCATCTTGGGCGAAATGGGCAACGGAACCAAAATTAAGCCATCCGACATTACCAGCCTTAGTAAACTCGTACGACAAGTGGTAGTTAGCTTAATTTCCTTGACAGAAATGGGCTACGAATCTGTTTTAAATTGCCCTACTGTTGTAAAGGGCACTGTACTACTCTTGCCGGATTCTACGCAGTTAAGATGGGCGGAGATAACCGTGAAGAAACAAAGAGAAGGGACCAAGCCATTGTCTCGTCACCTAGTTCTGTACCTGGAAGAAAGCCTGTCAAACATTTCCTACTGTTACGGTCAAGGAAACAGTACATTGAGCCAATGGAAAAGGAAAGAGGATACCCCTCAATCTTATAGAGTGAGTCGACGGATCCTCGTGGTTGCTGGCCGCCCTGATGAGAAGTGTCCTGTCTGCTGTGAGGACCACGGCTTAGAATCCCGCAGTAAACCCTTGTCCATGTGCTACGAGGAGAGACTGAAGGTTATCCGAGAAGCAGGGTGGTGTTTCAAGTGTCTGAAGCTTGGTCACAGGGCCGCTGCGTGTCTTACAATGGGTCGCTGTCTTGAACTCAACTGTTACTGCCGTCACCACACCTTAATGCATGTGTCCAGATCACCCAATACACCATCGAGGGCCAATATTAGTTCTATGAACACGGAAGTTCCACACACCGTTATGGGATTTGAGCCGGTTAGACTGCTCGGACCAGGGGGCTTGAAGGAAAACTACGCCTTCCTCGATAACGGTTCAGATCCAACTCTTCTATCTTCAGAGGCTGCCGATTCAGTGGGGATTGATGGCCCACTAACGAGACTCAGTGCGACAACCCTCGCAGGTACGGCGTCTTAGGTGGCCTCAGAAGTAAATTTTGGTGTTCAGTCATCAAGTGGTGATTATCAACTGCAAGTGGAAGAGGCCCACACAATGAAACCACTACTAATGCAGACTGCGTACGTCCCATCGGGCCTGGACTCCTGGTTGCATTTAAAGGACGTGCATTTTGAAGAAATCAAGGACAGGACAGTTGATCTGCTGATTGGCAACAACACCCCCGAAGCCCACGGGGTCCAGGATCAACGCATGCGTATTTCTCGCCAGCCGTACGCAGTAAAGACAGTCCTGGGGTGGGTGCTCCTCGGACCCACCGGAAGGAGTACTACTCGGCGAAAGTACGCAAATTGCTTAGCTTCAGAGGTGACGATGAAATCTGAGATTTTAAAATTGTATGAAACAGAATTTGGAGATGCAACCCATAAGGAGAGTGCGTCGCATTCCCTAGAAGACAAGGTCTTCCTAGAAATCGTCCAGGGTTAGTCTACCATGGTGGAGGGTCACTATCACCTCAACCTACCTTGGAAAAGAAACTGGCGGGAAATACCGGGAAATAGGTACCTAGCAGAGAGACGGCTAAATGACCTTCGCGTTCGCTTCCTTAAGGACCCGAATCTCCTCCCTATATATGCTGATATAATGGAGATATGCGAAAGGAAGGGATACATTAGGAAGGTTCCAGAAAATCAGTCCAATGAAATACATTTCGTTCCACATCACCCGGTAATAAACCCACATAAACCTGATAAGGTCGGGATCATTTTCGACTTTGCGACTTAGTCTGGAGGCCTTTCGCTGAACGACTGTCTCTATTCTAGACCGGTAGCGACAAACGACTTAACGGGAGTACTCATTCTTTTCCGGCCACACAACATCGCTCTTGTTGCCGATATAGAAGAGATGTTACCGCAGGTTCGTCTACCTCTGGAAGACAGACATCCCATGAGCTTTCTCTGGTACCAATCTGGGAAGCTTGACGCCCCACAGAAAATCTACCAGCTAAATGTACACATGTTCGGAGCTACAGCATCGCCGTTCTGCGCCGCATTTGCCCTGAGACAAGTCGCCAATGATCAACACCCGGTCAATGAGAAAACTCTGAGCACCTAGGAGCTCAATTTTATGTTGATGACTGTCTGGTTTCCGCTGAAGGCGTAAAGGAGGCTATAACCCTAGTTGAACAGCTTTGGAGCGTGCTGATTCGCAGAGGACTTCGACTTTAAAATGGGTCTGCAATACCAAGGCAGTAATGAAAAACCATATTCCCAGATGAACGGGCTCCCACATTGATCAGCCTGAATCCCAGTGACCCGATGATACAAAAAAGCTCGGCTTGTATTGGCGCACAAAGGACGACAATTTCACATTTAAATTGGACATTCCTAATCGGCCGGTCACCAGGAGAGGTATTCTCTCGTTTACAGCTTCGTCCTACGACCCACCCGGGTTTATCGCTCCACTGCTTCTTCAGTCTAAATGTTTAATTCAGGGATTATGTCAAAGCAACTATGGGTGGGAGGACCCGGTCACCGAGCCCATCCAACTATCGTGGGGAAGGTGGAAATCAGAATTGGCCGCAGTCGAAACTCTGTCGGTACCAAGATGTCTCAAATATGTCACCCGGGGCCAGCAGTCCTCCGTCGTGCATCTGTTTTATGGCGCCTCCGAGTATAGATCTCCGGACAATTCCGCCCAGTGTTTCCTCCTATCGGGAAAATCAAGAGTTTCACCTCTGAAACCTGTTACGATACCCAGCCTAGAGTTACAAGCTGCGGCGCTCTCGGTGAAGCAGACTTACATGTGGACGATGTCTGTCTCTGGACGGACTCGATGATCGTCTTACATTACATT
>STRG.5757.6
TCTGAACTGAACTGAACTGAACCGAACTGAACTGAACTGAAGGTCATGGCCTTGACGGGTTCGGTGACTCTATCTCCTTCGTTCGGTTGCGTCCTTTGTTTTTTTCTTTGCTTTACTGTAGCTCACTACCGTGTAATGTGTGTCACGGAGTGTACTACAGAAAAACCTTACGTTCTGACGTCACGTAAATTGTTTACACTGGTCAGATGGTTTCATTCGAGACAGTTGTTTCCGTTAACTTTGACGACCCATCAGATTTGGGCTACCTTCCTTATTTCCGCTAATAAAAGGGAAGTTGCACTACCAGGGTTTATGCGCCAGCTATACGCAAAATGTTTATCGTAGAATTCAATGGTGTTTGCAGGCTTTCTGCAACTTTTTGCCGTATTTGGGTTTTCCAATACGTTAACGTACTGTGGTATGGATGCACTCATCAAAGTGGTGCAAGAATCCTGGACTGGTCCATTGACCCCAGCCTCAAGTCCTACGGCCTGGCCTGCCGGCACACGCTACTTGGCCAGTACGGAGGGAGCTATGTTCGGAGAGCAGTCTCGGAGGCTTGAAGATATCTGCTACTCTTCACTTGTCTTGACCCACCTGTCGAACCGGGTACCGGGCTGTATCCGGTAGATGCGCGAATAGGACCCGAGTTTACTTGCCTTATTCAATTAGAAAACCAAGGACAGGGCGTGTATTATGGAAGAAAGTGAATCTTTTCTGTACCCTTATTCGTCTTTTGGACTATGTGCTGCGGATTTGGGGACAGAACAACCATATATGGTGTACGATACGTCATCACAGGTCCCTTTAAACGGTTACAGTGGTTGCAGTCCACAAATGGAACCTGTTTTTTCTATGTGTTCGGAACTCCCTCGAGATAGCATGACCGCTTCTGACAAAGGAAAGCAGACATCAAACCCTGAGCTTACATCACAAGGGTTTTGTCCGAGATGTGGAATTTCAGCTACTGATGCCGGAAATTGGTGTTCTTCCTGCGGCGAGCTTCTCATCGGTGCTAGTTTATGCTCTTCAGAGCTGAGTGATTGGAATACGACTGGGGTTTCTTTCAAACCGCTACAAATGGCACACACAGAACCGGTAAACTTTGCCCCCGAACTTTTCCGTTTCAGTTTCGGGAATAATGGAGGTTATCTGCAATCTTATTCAGTCGATGGTAAACATGGCTTATTTGATGATAACCAAAAATTCTATCACCATGCTGCTTCAACTATCGCCACAGAACCCCCGATAGCGGCTGCTTCATTTGCTTCCACTTCATCCCTCACCATTCCACACACTCAAACTCAGTGGGTAGAAGAAAACATTGCGAATGCGGTGACTGTCGAACAAAACACACAGGCGTTCCACGTTGCTGAGACAAGTTTACCGCCTGCTTCCCAAGTTGAATCTCTGCAGTCAGCTTTTGAGGAACTTCAGTTAAAGAATAAACCATCAGTTTCATTGGGTGCTCTACAGTTCATGAATTCAGTTAAACCACAGTATACAACTCCATGTCTCAAGACTGTTCATACTGGCTCGCCTCGAACTGCATCCTCACATCCTAAACCAACTGATTTTTTCAATGCCGTCTATGCAGCTTACTGTCATCCACCTAGCAAATTCGACTGTAGCCCTGTGGCGCGTGTAATGCAGCAATTCAGCGCTGGTCGACAACGGTGTATTTCGGGGCCTGTTAGAAACAATCCCTTCCCGACCGAGGGAGCACTAACCAATGAGTTTCGCCATTTTGAGTATCCATTCTTTCCACCACCTATAGGTGGCGCACCGAGATCTTTTGATTCTCCAGCCCAAGGAACTTTTTGCTTGGCGGATTCATGGCCAAATTCATCATCTTCCTTCGGGCCACCAGCCTTTACGTCCATAGCTCCATCATCATCTTTGAAACCGGAAATGTTCCCCATCGCAGATTCTGTACCTTCAAAGATCAGTTCCTACAATTCCGTTCCAGCGTTACGCCGTGATATGTGTAAGAAAGATGGGACCCGTCGTGCGACCAGTCGACAGAGGCAAAAACATGCTTCGGGGTGCTCCAATCCTCGACCAATTCCATCAGCGATTCAGAAACAATCACCATTTCGACCACGGAGCTCTAGTTCGGACCTCCGAAACACTGAACTGAATTGCGCTAACTTAATGCCTACCATAGATCGTCCTCCGCAATGTTTTTGGCCTTCTTCTCGTATTGCGTGGTCTGCTCACGATCCTGCCTCTTTGAAGAAAAAATCGGCCAGTTATCTCAGAGCCTCATTCTCCCACGGATTCAACACCCCATCCAATCGTCAAGACCCTTTCCGCAGCAGTGCGATCGATCGGTCTGATACAAATGCGCCTACCTTCTCGGTTCGTCCGGTTAGCCGTTCAGCCCAACCGAAACTTCGTGATGAACACGTAGCACGTCAGGAGCACGGTCTGGATCGTCTGTCAAACCCGGTTGCGAGTAACAGTCACGTTCCAGAAAGCCCGTTTACGCGTGTGGAAAAGCGACCACGTAAAGGTCGTCCAGAAAAGAATTCGAATAGGCGGCGTACAAACGCCAATCTCACACGCCCACGTCACAAGACTCGTGATTCTAGCACTCACGAGGATGTGCTGGATAAAATAAGCGCTCAACCAAACGCCGCTTCTGCTCGAGCTTCTACACGCAAAAATGGGAGCCACCCGCCAACCACCGATTCTGGTCTTGGTCTACCGGATTGGATGTCACTTCCGGATGAACTGTGGTTGTGTGTCATCCGACTTTTGCCAACTGTAGATCGTGGTCGTTTTGCCCAAGTGTGCCGTCGTTTGGCTTCACTGACGCTGGATCGATCGTTGTGGCATGTGATTCAGCTTCATCGCCACCAACACTTGACGGACATAGCATTGGCCAGTATTGGACGACTTCGACCGCGTGAATTACGTCTCACATATTGTCGTGGTGACACTGTCGGAGAGAAAGGTTTACGTCTTATGTTTCAAGGCTGTGGAACTGGTTTGCGGAAGCTGTCCTTTATCGGTTGCACTAAGGGCCCTTTCGATCAAGATTTACCACTCGTGCTAGCGGCCGAGTATTGCCCAAATCTAAGTCACGTGAACGCAAGCTATACACAAGCGGTCCGTGATCAGACTGTCATAGCTCTTGCCAAATCAGCGTTTCACTTGATCAGCGTGAAGTTGAATGGGGCTCAGCAAATCAGTAACGTGGCCATCCAACAGTTGGTGCACTATCACAAGGACACATTGCAACGACTAGAGCTGTTCGGTTGCTTCCGCCTGAATTCGGATATTTTCAAATTACTTGGACGTTGTCAGGAGTTACGCGCCTTAGCCTTTGGACATCTTCATCATTTGTCATCAGATGGCTTGTTGGAATTAGTTGGCAAGTTACCGCACTTGGCCTCGCTGGATTTGCGTGGCACACAAACATTGGGCAACGATACTAATTTGACCTGCTTGGCAGACAAGTGTCCTCATCTGGAAGAGGTTGTTCTGGCCAATATGCATTCGCTCAAGGGTGAAGCCGGTATTGCTCAGATGCTTCGTCGCTTGCCTCGACTACGAGTGTTGGACTTGTGCGGTTTGTCTGCTGTTGGCGATCTAACCATGGAGGCGTTGGCCAAAAGTTGTCCACATCTCGAAGAATTAGATGTCAGTTGCACGTCAGTCACGCGAACCGGACTCCTGCATCTGGCTCAGGTACCGGCGGAATGTCTTCGTTGTCTCCGTATCAGTCACTGTCGAGAGATAACCAAGGAAGTCTTGGAGAAATTAATCAAGGCTTGCCCAAAATTGACGTTGTTGTATGCCTACGGGTTCAATTCCATCAAGGATTGGGGTTTCTTGCAGGCAATTCGCCCTGCACTTCTAGTTGAAAATGACGCGTAGAGAAGCCAAATCCCCGAATACTGCTGGAACTCGGATTCCTGTCATTACTCGTCAGATCCAACTTCATTCTATCCGCTGAACCCTTAAAACACATTTGTTCGCATATTTCTCTGTCACACAGAAGAGCAATGCCCCACTGCCTCTCCCTCGCCAACGAGCCAACACAAAGCAGCACAACTCCGAGACCAAACCGTGCTCTCCGGTTCCATGCTCGACCATGTTTTGAACTGCATTTGCGCTGTTCATCTTCCGAACCTCTGTCTCCTCGGACGCCTTTGTGTGTGCCCCGTTTTGAGAGATTTTGCGAATGCGTTTTCCGTCCGGCACAAATCTGTTTCATCTACCCCTTCAAGGCATGCTAGCTAGCTAACTAAGCATCGTGCCATACTTCCACGTGGACTTCAGGATTCATACACACATTTTGATCCCGAGTTAGACTGGATTTTGTTCTAACACTATGTTTCGCAATCATTCAGTTCTGACCGTGACTTTTCACTGTGCCCCTTCGCCTTCTCATCTGTATCTTGCCCGTTTCACCTCACACACA
>STRG.53500.1
AATAAATAAGTGGAAGAGATATCGTATGAAGAAGAAAGAACTGAGCTCCGTGAAGTGTGCTGTTTGTGGAGAAGCCACACTGTGGGAGCACCGCGTGCGTTGCCCAAAGTTGGATTTGCCAGGTGAGAGTAATCGCTGTCTTGTTACTTTCATTCTAGGGAATTCGCTTATAAATGCGGCCGCTGAATGCGGCCCTATGATTCCAAGGAACGCGCCGTTCGGATAACAACGTGAGGCATGCTTGCAAGAGGACACTATTCCGACGACTTCTTCAACGCAGCCAGCAGTTATGATTGAGGCTCCCAATCAAGAAGCCGTTATCTCTGAAGGACAGCCACGAATAACAGTTATTCCTTTGCACTGCATACGACGTGCACCACAGTTTGCTGACGATGGAAGTTCACTTTTGAACTCTTTGGGAAAGGCCTTTGTTCGTTTTCGACTGTCTTTGGTCCAACAAAGGGGAATCTTAGAAGCAATCAGTGAACATATACCGAATCTTTGTCAGGACCCAAGAACGTTGTTGGGCACACCAAGGGAGTGTCCTATCACAAATTTGGATAACGGGCTGTACATTCACGTTGGACTGAACAACGTCCTGACGAGACAGCTAAGGAACATTACGACGGTCCCTGACGAGATCAACATTCAGGTGAATTGTGATGGTACTTCGGTTTATCGTTCATCGAATACGCAGCTGTGGCCAATACTAGTGAGAGTAATCACGCCCGTCTGCCTGCCAGTTGTCACCGTCGGTTTTTATTGCGGTGTAGGAGAACCGTCCAACGTATCAACTTTCCTGGGTGAATGCGTGACGGAGTTGAGCAGAGCGTTAACCGTAGGAATACCGTTTGGTGACAGGCACATTAAGTGCCGACTGTTGTCAGTGATCTGTGATACTCCGGCCCGGAGTTTCATTAAACAAGTGAAAGGTCCAACCAGTTACTTTGGCTGTGATAAATGCATCCAACGCGGCTTGCACTCTGAAAAAAGAATGACTTTTCCCTATGTTAAGTGCAAGCTTCGTGACGACGAGGCATTTTGTACCTTGCGGCATCGGAAACATCACATCGGCGTGAGTCTCTTTGTTTCCCTTCCCATTGACATGGTTCAGGCGTTCCCATTAGACTATATGCACATTGTCTGTTTGGGTGTTATGAATAAACTTCTCGATATCTAGTTGCATGGTCCGCGCAATTAATTTGGTCGCTTGGATAAAAGTGCCTGTGAGGACCTTTGGATATCGGGCGCATCATGAAAAGGTGGTTTACGGATGCTCGGGATCGAGGTTTCGGTCGTCGGATTGCCAGATCTTGCCGGCACACAACATGAAGTTGAGAGAATATGTTCAACCTTCTCTTGTACAGTGATTTTTATAAAAATTTATCATTTACAGTTACTTCTGCATTTTCTACT
>STRG.62370.5
ATTCTGTCATGCTAGCACTTATATTTGTTTTTAACGGTGCAGAATATCAGTCAACGTCAACTTTAATCGACATTGAACCCGATTTTAGTCAGTAAGCAAAATCGTGATATGTTCAGTTGGTAGTCACATATTCAGAACCATTTGCCAAACGACTGTCAAGGAGTTTCCTTTCTGATTGAAGAGGGGTGCTTGCAGTATAGCCCAGAAAAACAAACGATCAACACGGAAAATGAATGAAAAACAGTTAGAAAAATATTGTTTATAATGCTGATTTTTTCGGAGAACACTTCAGGTCATTGAAGATGTGGAAGCAATTTGTAGTACTACATTACTGTTTCCTTTATCCGTTTTCATTTCCGCTAACCAATAAGTATGTGCTCTAGAAAATCATTTGACAAAAAGTCGCTTATTCCTTAGTTTAGCTACTTTTCAAGCACGAGTCTCACCCCAGTAAATGTTTCTTTGCACCTTCGTTGAGAATACAAAGATATATTTTTGTAAATATTCCAGTTGACTAATGCCAGCGAGGAAGAAACAATGCCAACCAACACACAACCAGCTATGAATGATCAAAAGATAAACTCAAATCAGGGACAGATCAATGGATCATCTGAGGTCGCAATGCCAACCGTCACGGAAAGCACACTGAAAACGGATACGAACACAAGCGGACGTATTCTCCAGTCGGTACTTACTACCCTTTCAGATGGTGCACAGATCACGTTTATGCACATGGAGTACAACGAGAGTAAGCCTTTTGTTTCTCTCAATAATTTCAAGGTCATTCTAGGATAAGGACAGCAGACCAACAAAATGGATTTTAAGCACGCCCATTTAGCAATAGGAAGTGTCAAAATCAAACCCAGTGCACAGTGCAACAACAGCTTTGGACAAGACAGAACTAGATACTCAAACTTCGACACTGCCCACAACTCAGGACAGCAGCAGCTTGGGACCGTCAAGTAAATCCGCGTCATATGCTCCATCCACGCCGGTGAAAGTGCAGTCAATGATTCTGAGAATGCGTGCCTCAGCGGCCAGGAGACTGAAAGAGACCGACGAGGCTGAGTTGGACCGATATATACTGGAAAATGGATCAATAATTTTGATCACTCATGCCAAACAACAAACTCAGAACAGTGTGGGAATAAAGATCCTTCTACCAAATGGTGACAAAATCGAACGTGGAACACTAGTTGCGGAACGGCTGTACCAAAATGATCGGCCTCGATTTCGGTCGGATGAAGCGCAGGTTCAACCACCACAACCACAATCAAATCAGAAGATTGACGAACCGGCGCCATGTGCTAGTCGTCGAGGGAGTATGATGCCACCAAAAGGCCGAATTCCGGGCAAGAGCGGGCGCAAAAAAGGCGAGGTGCAAAAAAAGCAGTCTGTTGACTTTCAACGTCAGCTCATATCAACATCTGAGTCACCTACTAAGAAGGAGGAGACTCGAGGGAAGCAGGCGATCCCCTGGTTAATTACTATGGCTTCCGGCGAGCGGTACTGGTTCAAGCCGTCGAGAACCAAAAATTGCAAACCAGTTCAGAATATGATCTTATCTGCAGCATCATCTACAGCTGATGAGACCAGCAAACTTGAAGTGGTTGTGGAATCCACGAGTAACGATTGTTCCGTATCAGAAGATTCTGTCGGCGAAACATGGCCATCGACACCGTTAACCGTATTTCGCTCGTATGATCCTGCAACTGGTCAAACATTGTTCACCCGTCCGGAGGATGGGGTGGACATTGTGGAACCAAATCCGCAGCACCTTTCATCCTGTTTCATTGTCCATCATGCAGACGGGACGAGACAAACACAACAGCTGTTCACACCGAAGGAACAAGTTAAAAAAAAGAATATTCAAGAAGAAGACGATGGAAGTCGATCAGTTTCAAGCTGTCCGGTTATTCCACAGCAATTGTTTCGGATTGAGTGTCCTGGATTTCCATCGGTTTTGATCAACCAAACCACCGGTGATTTTGAAACAAGCCTTTTCGGTCATGACTCCACCGCGTCAAAACTTTATACAAGTTCACAAGGGCACCACGTTCTACTGCATTCTCGAGGAGGTGAGACAAACATACTGCCGGACGGCTCCGTTTTCTACAGTTCCCCGTTGCGCAACCTGTCGGGGCTGCCGCCGAATCAGAATCCAATGTTGGTTGCTTACGGAATGCGAAGCGACGGAGTCTCCAGTCTCCTAGAAGCCGTTGACCCACAAGGAAACGCATTCACGGTTGATGCACTGGCAAATTGCAATGTCATGCTCACTATCAAAGACCAAAATCGTGCCAGTGATCGTTCAGAGAAGAATGTAAATCCAAAAAGCACGGACTGTGAAACGAATGCGGGACAATTTATTCAATATGATGAGCACATTCCCATGTTGTTCCATGCGAGTCCACGACGTTTAGAGGTGAAACAATTGATCCGGCTTGCTGAGGCAAGAGAATTGTTTGCCGGAGCCAAACCAGTTGCAACCACTCCATCGGAATGGGCGTTTATGCCGTTCGAACAGCTGTCACGGAGAGTGGGCACCATCCGGTCGCAGAAGGGGTCAATCAGTGGGCTCAAATTAGACTCGAAGGCGGAAGTGTTTGAGGGTGAACATGAAGACCAAGCCGTTTTTGTCCAAGAAACGCTTCAAAACGATTTCAGTATCTGTGGGCTTACACTGATGCAACCTATATGTGAGTTCCAGCGTGTTTCGCACTACGTACAGGATTCCATCATTCCAAACGGTTTAGCCACCCGGGAGTTTCATTCTTCTAACCATCAAGAATCTTCACGTTCGTCCAACAAACCGGCCGCATTTGCTGAGCGGGCTGGCCACGGTTTGATACTGAACTATCCCCCATTGGAGGCGCTGGGTCTACAAGCGACGGTGCCCGCCGAACTGAATTTACCAATCAAAAAGAAATACATCAAACCTGCTCTGAGAAGATTTGCTCAACCACATTTGTATCTGCGTCAGTTTATACAATATCCGGTTTTGGACGAAACTCGACGTTCGCGAGTGGTTCACGTGTTGCATACTTTCACTGAGCACGTATTGAACAAGGCCATTGACTGGTTCGTTGGACAACCGCTTCATCGTTCACATGCTCAAAAACGGTCGTTCAAGGCTCTGGCGGATGCCGTTTTCGAAGGAATTTCGCCGAACTCATCAGATTTCGTTCCCCAGGTCTCTACAAACACAACCACAAGTGACAAGGAGGTCTTGAAAAACGACCCTGTGACTTCAGATTCACCACTTGCTCCTGAAGATTTGTCTAGTGTTCCGGTGCAAGGTGTCCATACGGATCATTATATATCCCCGGCCAGAGAAACTGCCTACGAGGCGTTGCGCCAGGAATTGGAACAAGCCATGGAAAATCGGGCCACAATTCGAAACAAATATGTTCCAAATTATTTCCGATCGCGGAAAGGAATACAGTTCCTCATGCAGCAGGTTCCAAAGGCGATGGCTGTTGTGAAAGCGCTCACTGATCCCGTGGCAGTTGACGTTGGTAATGTGCAACGAAAGGACATTTCCGACACCGTATGCCACAATACAGAAGTCTCTTCATTGTCTACTGCGCGAGATCCAGCACTTGGCGATTGCGTCAAATCAGCTTCAGATTCACAATCTACACTAGCCGATGAAAAATGCGTATGTAACAAGAAGACACAAGCATCACTGAATGGGCACGTCGGGATTGGAAATGTAAACAACTCCGTAGGAAGAAAACACAAGAAATTTTTGTATTATTCCAAAGATGTGTTTGTGGAAGAAAAACCACACGTGCCGTTTGATTCTGTCGCTCTGGCCAAGCACCGTCGCCTTCGAGTGCCAGCTTACTTATATGCTTGTCGGCGGAATTATCCAATACAAACAACGGACTCTGGAACCGGGATACCTGCTATACAACTCAACGAAAGACAGGCAAATATCGAAGACCCTGTGCGCCGACGTCAGCTGTTTACCAGTCTTATTGGAGGACCAGAAATGGGTCAAATAGCGTTAAGATTTACTCGTGGACTTCGTCTACAACCCTGTCGCGTGGAATGTGGACGCATGAGACCGAATAGCACTCGTCAGTTTGTGGTTCGTCTCGTTAATTGGGGTCCTGAAACAGCCTGGTTTCGCGTGCGAGCTCCTCCGGAACGAACGAGTGGAATTCAAGTATTCTACAAACCTGGCCCAGTTCCAGCAGGTCTGTCACGCAAATTACGCATTCGAGTGAGACCCATTTTGGTGAAAGAAGAGCCAATCGCATTTGACCACGAGGAGCGTTTGATTGCCTGGAAAGACCAAGAGTCAGACGATCGCGTTCTGAATGATCCTGGAGAATCCAAAACCGTCACATTTGTTGAGCACATCAGACTGGAAACAGATACACACATTATTTGCCTTCCTGTCACTGGTCAAGTTGTGTTGAACTGACTAATTTCATTCTGAACAGGACTTCTCTATATGATTCGTATGTTCAGAAGTTCCAACCCTACAAATAAAGTTTACTGTAA
>STRG.75849.5
GGCTCAAAGCCTCGAACCCGTGTAGTACATCAAGACTTCAAGACCTCCCCATACAACATATAATGAACACAAACAAATTTAAGGAGAATTTACGAACATAACAGCCTTCTTCGTAGAAGAAAATCACACAGTTCTAGAGAACTCGGAAAACTAAATGCTTTTGCGTAAAATTCCATCACAACGTACAGACTACTACACCCAAATCCAGGTAGGAACAATCCGTACTTTCGTTGACTGCTCTTGAAAGTTGGTCGAACGCCAAGGCCGAGGGATATGTCACGGACGTCACCTTTGTGGACTTTAGTATGTAATGGCCAAGTTGTAAGCCGCCATGTTGTTGTTCGAGTAGTGGGCTATCCAATCCAATGCCAGTGGAGCCATGGCAGTTGGCATTCGAAGGAAAATTTAAGGAGTTATCTCATATGATAGACAGTGATCCGAAAGTGATTCAAAAAACAGACAAGACTGGCCGTAATTTGTTGCACTGGGCTGCATGCGGTGGTCACTTGGAACTTTTCAAGGTTCTGCTCTCCAAGGGACTAGACAAAGATTCTTGTGATAATTCCCAATGGACGCCTCTGATGATCGCCGTGTCAGCTGGCCGGGAATCCTTGGTGGAGTATTTGATCGATGAAGTACAGGCAGACGTAAATGTGATCAACAGTACCGGCCAATGCCCGCTCCACTATGCTGCTTCTAAGAATCGGTTAAAGATTGCTGAAATGCTACTGGATGCCAAAGCGTCAGCTGCCGTACAGGATTGGGGTGGCACCACACCGTTACATCGCGCAATCGCGCAGGAAAATTTAGACATGGCCAAGCTACTCCTTGAGCGCTGCCCATCAAGTCTGGTCTCTTTGGCTGACAAAGAGGGCTATACTCCTTTGCACTACGCGTGCGAAGAACAGAACATGTCTGCTGTTCGTCTGCTTCTGGAACACGGTGCTTCCGCTACTGTTCAAGGCAAGGATGGCAAGACTCCATTGGATGTGGCACCCGATACTTTCAGTGCCAAAGTGTCCAAATACATAAAAGGACTCGACTCTTCGTGATTCACACTTCCCTTCATCAGATTGTTACTCGTGCGAAGCAGATCTTCCACTCTGCAGATCACTTCAGCTCCTGTTTGTATTCAAAATGTGTTTGACCGCAAAGTGGAATAAATCGTTCCAGTTAGTTTTTTACTTAAAAATAGGTTGCCCTGGTAAAACGTTC
>STRG.10143.4
ATACCCCGAGTTGTGTTATGCAACTTTTAGGGTCAGACGCAATTTACTTATTGTTTCCACCTTACTCTGCCAGGGCTGATACTGCACAAAATTTCTGCCTTTCAGAAAAAGAAAATCACGCAGTGTTGGGAGCTACGGAAACGCGCCGACAACACAACTATCTGGACACACGATTGGCTCTAGCCACACCGAGTCCTGTGCAAACTGAACTGAACTGAACTGTACNNNGAAACTGAACTGATCTGGTGTGCGGTTAAGGTCTGCCGGTTATCCGGCGTTTTCTGTTTCCTCATTTGGTGGTTCTGATTCACGCAGTGGTTATGCGGTAGTAGGTCATTGGAGATTTTTCGATACGTCTTTATTCGATAAGATAAATTGTTTTGAATATTTCCGCAGGGAGAACACTACGGTAAAGCTTAAGCATGGATAGAATGTTTGAACACATTCAGCGCGCTTTTGACGAGTTTGTCTTTTCGGGATTTTTCGATGCACAGAGGAATAGAGGAAAACCGTCGACTCCACGGGATGAAATGCTTCGCGAGAGGGAGGATGATGAAGGGCAACTTCATGGTGAGCACGTGCTTCCCGTCCCGGAACCATGGACCCCATTTCCATTCTTCGGAGATTTAGTTAAACCCGATGTAATGGACAGAGACTTTTTCCGGGAGTCGCAATGGCAGAGAAAACAGGACGATTCTGCACGTAAGGACATCATTTTAGACGATGACGCACCTATTGGAGATATACTACGGTCGCAACCGTCGGTCCGAGTCCGCAAATGGTCCCAGTCTTTCAGTCGGAAAACAATAATCGGACCAAACGGAGAACGTATTGAGACGGAAACGAAAGTGACGCACGAACCAGACGGGACCCAGATACACACCACCGTGGAGAAGTCACCTCGTGGCGAACGCAAGCGCACTACGCGTCGTAATCCAGACGGACGGGAAGAAGTTGAAGAAAGCGATACAATGTTCTCTGCCATCGAGAACTCCACAACGAACCCTGCTGCGTCATCTGCTCCCAGTGACTCGCGTGCCCAGGTGCACCACTCAGATACAGAGGTACAACCTGGCGGGATTTTCGACTCTATTCGGCGATGGTTTCGGGGAGAGGGTTAGTCGTTCGTGTAACCAAAGGATAAGCTTTGTTGTCAGCGTGCTTTCTTTCGAATATTTTTAGAATGACCCTCCCTACCGACTTCGCAGATAATTCATCTCTATTGTCCATCATTTTGTTCGTGCAATGTAGCACAGATGCAGGCAATAAAGCACCATTGTTATTTTCTTTCATAAGGTTTTATTTGGCTTTCAGTGAGCGGTCAACCAATTATTGCATTATCGTTGCAGAGGCGAGTAGTTTAGCAACTTCTCAATCAGATCCACATGTGACAACAACATTCGTCGGCAACAGTAGCGTCTCAGTCCAAGCGTATCCAATGCATCACCTTCGGAATATTCCGCCTGTAGTAGACCAATGTAGCTTTCCCACTTATCTCCAATTACTTTTCCGCATGTAAAACAGCGAATTGGAATGATCATGCTGTCAGTGGC
>STRG.62891.2
CGACAACATTCATTATCGTGCCTTTTTCCATAATGCAATGGGATTATTCAGTGAACATTCTATTAAACTATCATAAGTTTCACTCAGAATGCTGAAACAGTCTACTGATACCCGGGGGTGGGTGGGTAATAAGGGTATCAGTAGACTGTTTCAGCATTCTGAGTGAAACTTGTGATAGTTTAATAGAATGTTCACTGAATAATCCCATTGTATTATGGAAAGAGGCACGATAATGAATGTTGTCGTTTCATAGATGTAAATGCTTCTGTCTGACGTCTTATTGGGCTCATTTTGAGGTATATTTTCAACCGGAATTTGCACGTGTATATAGGATTCCCATCTATCATCACTCTACAAACCGTCCGTATTTATGTAACTTACCGGGAATGACAAACTAGGTGGGTGCCGGAGATGATGAAGTGTTCAGCATTACTTATCCGCATATTATATTCGCGGCTTTCGGCGACATTTTTGAATTGACAACCTCCAATGAGCTCCATTCATTTTTCATGTAGTTGTGAATCCGAAACAGCGCAGGCGCGCCTGCATAATCACAATCCAAAAAAGTTAAACAAACAAATTAGCGATACATTATTAGAGAAAAATAATGTTTCCACAACCGTCAGTTCACTCGTGAGCACTTTCTGCAACACGTGTCACTATGAAGTTTCTAGTAACGATAGTGAAGTAATGAATGGAAAATAACAAGGTAAACCATTGATTTCCTCTGCGATTAAAGTGATAGTGATGATGGTTAAATTGCAGTGCCTGGTTTATATGAAATGAGAGGTGTCTCCGTAGCTCAACCACGAAATTCTACTGAGATAACCGCCGTCGGTCAGAACGTCATTGTCGCCGGGTAATATACTATCCTGCATAGTGAATTCTTATTGTTCGGCAAGTCATAGACGAGGTATGGTGACTTTGTTGTCATTAGTCATAAGGCATCGTATTTTTTGAGCACGTGACATCATCCTATCAGCTTTTTCTCGTTCTGTCTGCGCAAGACAATATCATAAGTTAAGCTATGTGAATCTAGTGAATCAGATCAAACTTGTTATTCTCAGCTTTTTTCATACGCATACTCATACACACATTCTAGAACGTTCGTCATATACGTTTGTCTTATGAAGAGCATAGAACACCGTGAATTGCGGAATCTGAATATTCTGATTTATTTTTTCCGTTCATGCAGTCAATTAAAGCTGCTCTTCACTCGTGGTGTATCGGACTCATTCAGTGCATGGGATTAATCTGTTCTGGGTTAATGTTCCCTGACTTCAAAAGTTGTGAGAATTGCTATTCTCTGATTTTGATGTGAGGATATTTTCACGACACACGTTTCGCGTCAGTTGTTTCATCTCCGAAATCTGTTCCTTATCAACCTCATACGTGGCGTATCCAAAAGATTAATAAAACAACCCCATCATCTTGTGACATGCACTTTATTCTCTCTCCATTCCGTAACCGCTTGCAGCTCCAATCGGCATAAGCCCATTTTTCGGAAAGAAGCAAACCTACTTGTTCAACGTCAGCCGGTTGTGCCGGTCATCACTCCAGCTCCGTCGTCCCACGCTGTCGATTTTGCGACAGAAGAGCCCAGCCCCGAGGTCAGCGGTTCACCGGGCTCACAAACTGCATTGTCGGATGTACTATCCGACTTGTGCCGTACAGTGACACCAATTTCCGATCCTGTGGTTTCCGACTTGGCAAAGGATGCGCCTGATGCCCCTGGGGTCGACTTAGAAGCTGAACTATTTGCATTTAAGCCCTCCACTAATACCAGTATCGATGTTTTGCTCCTCGGCCCGGAACCACAAAGTGAAAGTTGTGGTTTGGAACGTCCGACTAGCGGCATGGAGAAACGAACATCGACTAACCCTTTGCGATCTGATGCTCCAATCATCGTATGGGATTTGGAGGCTGGCGTGCAACCCCGTCACACACAATGTGAGTAATATCGGGATTTATTGTGTGCACGGGGATCAATTGGCAGATCGGACAACCCTGCTTGCTCGCAATTCACACTGCTTACGCCAGTGGCATCCAGATCTGGTTGAAAATATTGGGTTCGTCGATACCACGGAATTCTTGTTGTCTCACGTGCAACTAGATCCGTGTAATGAAATATCCGACCTGTGCCATGGGGATGTTCAGTTTCTTCTTCCGCCTAAGTCGGAAGATTTGGTCGAAACTGGTGATTGGCCTGTTGTTCCCTGTCGCGAGGCATCCACCCTCACTACCGAAGAACTGTCTGATCCGGACCTGTCCGAGCGCTTCTGTGTAGTGCACTCGATGAATCCTCACAACGCGCTGTTGTTGGCTACCATCAGTAAACCGACCCTGCTTTACACTGGAGTTCATGAACAACAAATCGTCACGGATTCACCTGAAGAATCACATTCAAATGCGATCGATACGCGTCCAGGTCTCGCACTGAACTCCAACTTATCTTATGTGTTGCGGATGGCACCGCGATTGACAGATATCACTCCGGTTCGTGCAGATTTCAGCATCACCCCGGAGTCTGTGGAATCTCCGGTGGTCACCTCAACAAGTGTGACTCCTAGTTTAGTACGTCTGGTTCCTTCAGATCGTCGCCGGACACTACCTGGTATTATCCGATCGACAACTTCTTTCCCGTTCAGATCCACTGAACTGCGTTCCAGTTTTCCGCCTTCTTTTTCTCGTAAACACGGCCCACGAATTATGGTTCCTTCGGACATTGATGTCAATACTGCGGTCGGCTTTTCTGCCGCCATCCCGATATCACACTCCAGTGCCATTGGTTGTACTCAATCCGCACTAGACCAATCGCTGCCTGTTGTTTCCAACCTGTCCGCGACTCAAAATCCAGCTACAACCACCAGTTTTTCTCGTTCCATGTGTCTTCCATCTCGCGCGTACATACTGAACTCCGTTAATCGCACCCAGTCCACCCGGACCCCTGTTACTCAGCGTCTTCGACCAGATGATAGTTGGATTGTTCCACCTGGGGCGACGAATGTCACATCCGAAGATGTGGACTCGACCGAACAAGGGAATCCATCTGCACTTCGATTGCGCCCGGTCTCGAGCATCTGTTTAAGTTCATCTGAGACAAACACTGCAAGCACAGGCAGTGGCACTGATACTGTTGTTGGTAATGGCAACGGTAACGTCAGTTCGTTCAGTTCGTTGAAATGTTTGTCAGTGGTGTCCGGTAACACTTCAGCTCCAACTTCGCAGACAAATGCACTCAGCTTGTCGCCCGTAAACCAGTCGCGTAAAATTCTACAATTATCCACCAGCTCTCGCGTTGCACCAGTCTCAATTGAACCCATTCACCTGACTCGATTGGGTACGGAAAACCGAGAAACTCAAGTCAAACAGTCGACTCATCGTGGCTTCGTCACCGATTCTTCGCAATCCGGTAACACCATTCCGGCCGCACCCTCGAGCTGTGCAAACATTATCAGTTCTGTTGTAAACACCAATGACCAGTCGTCCTCCTCTCGTGATTATTCTGAGACTTCACCTTATCCGGCTTCTTTCCGACCTGTTCGACGCATTGTGAATTGGCCTCCTAAGTCAGCTGATCCAGTGGCAACTGAATCTTGACAAATTATTTTCACTTACATGCTTGACTTCCAGTGTTGTTAATTCTCCTTCCTCTACGTCCATACCTTTTTTTCTTCTGTTTCTTCTGCCCCTTTGTCCACCCATCCCCACGACTTTTGTTGTCATTGCTGGTGTTTGTCCCTGTCGCCTAGCGAGCATAATCTTTTAACTGCACCTTCGCAACAATTGTCCGAGATATATATCCTGTTCATGCCAACGAGTTTCCAGAGCATTTGTCACAGACCGTATCATTCCTATGACTCTTATGGTATGGACACCATATTCTGCACTGCATTGCTCACACGTACCCCATCGTACTTCTGAGTTACTGCAATCACAGACACATATTCATACCTTTTGGCTTCCTCCATTCCCTTAGTTTACACTCACGATTTTCTTGGCGTATATTCAGAGATGTACCCTCGCCATTCTGTGTATCATATCTCACACCCACTTTGAATGTGGAATACTTCCCTGCTCATGTTAGAACCGTTCCTTTCTTTTTCTTTCTTATCATTTTATCATTTTCACTAATCCATTTGTCTTTCGTTTATCGACACACACTTGTTTGTGCTACAGCTGACTCACTGTGTGCCTGTTCTGAGTTGGCTCGATTGCACACTTTCATAGATTTTCTGATTGTTTATCCTACTGAGTCCTTCAACATCACCTCTGCCCTACCCCCCCCCCCGCGCCTTTTGAACAGTTTTATGCCATTTGAGTTTCTTCATATGCTCGTATGCATTCTATTTTCTCATCGCTGCGATTACGTCTCCGACTTAACACGGTCGTATCCGAGCCTCGTCGGACGATCTCTCTGTACATGGCATTCACTCATTACTGCTCCCAAATTATCCCTTCTTCCTTATCTTCGGACTTTTTGGCTTTCATCTGGTGCGATACGAGACTATGCACGTGTGTTTGTGTGTGTGTGTCAGATATGCCTTTTCTCGTCTAAAAGCTTACCTTCTGGTTTCCGCACTCTGTGGGGTTGAGTAGTGGATCGATGCAAATGAATATCCGTTTTCCTC
>STRG.64582.5
AAAGTACCTGTAGAGTTAGAGCGCCATGTCGCTGTGCGACGCGAGCTGTGTCGGAAATTTGTGCTAGACAAGAACAATCGATTGTCTGCACAAAATTGGAGAAGCCTATCCCCGTTATCTGTACGCTCAGCTGGTAAAGCACAACGCCCACCTAAACAGCCTTCTGACACACTGAGTTTGCCAACTTGTGCATTGAAGTCACCAGCTAGCACTACAATGTCGGAACCTTTACTGCTGCGAACGAGAGTGGCGAGGGCATCATAGAACTCATCTTTCTGCAAGTCTGAGCTGCAGTCCGTTGGGGCGTACGCCGAGATCACAAACAAATTGCGTTTAACACAACTATCCTTTCGAACGCCGACTGACCCTTGGAGTCTCACAGCACATAAACGACTGTTAACAGGGATCCAGTCTAATAGGGGAGCCTCAGCCTTCTCAGTCAAGACAATTCCTACACCACGTTGACCCACAGCTCTAGCTGTTTCGTCTCCTGAGGTGCGCAGAATATACCTCGATGAGATACCAGGAGCAGTTAGCTGAATTACATTGCTCGAATCCTGGATACGCGTTTCGCTTAAACAGCAAACATCAATCTTCAGAGAGTTCATTGTGAGGGCTAGGCACGCCTGCTGACCGGCCTGCATGAGTGTACGCACGTTGAAGGAGCCGAGATTCAGAGGCTGACGGGGCTTGAGAAAATGTGAGTTACCAGTCAGAGGATTATTCCCGATACTATTTGACAGTGAATCGTTGCGAGTATCGACCGTGTTATCAATGGGAGCATTATGGGTGGATAGATGGGGCAAAGAGGGATGGTTAGGGACAGAAGACAAAGGTTGAATAACAGAGAGGGAACTCTGAGCAGTAGCACACTTATCACTACCCACCCCGCTCGATGCAATGGGCAGCGCGGTCCTGATTAGCCTGCGCGACGACCGATGCAGTATGGAATTCTTTGTATTCGTGCAGTTCATGGGAGATGTTGGACGGGTACTGCTAGGGTGTCCAGCCACAAAGCAGGAGAACGATTAGGGTCCTCATCCAAAGCCTTTAGTTCTGACAAGAACCTATCCGCAAGGCAGCGGGATGGCTTAGTGGAAGCCCATTTGCTTGGATCAATNTTTAACACAACTATCCTTTCGAACGCCGACTGACCCTTGGAGTCTCACAGCACATAAACGACTGTTAACAGGGATCCAGTCTAATAGGGCAGCCTCAGCCTTGTCAGTCAAGACAATTCCTACACCACGTTGACCCACAGCTCTAGCTGCTTCGTCTCCTGAGGTGCGCAGAATATACCTCGATGAGATACCAGGAGCAGTTAGCTGAATTACATTGCTCGAATCCTGGATACGCGTTTCGCTTAAACAGCAAACATCAATCTTCAGAGAGTTCATTGTGAGGTCTAGGCACGCCTGCTGACCGGCCTGCATGAGTGTACGCACGTTGAAGGAGCCGAGATTCAGAGGCTGACGGGGCTTGAAAAAATGTGAGTTACCAGTCAGAGGATTATTCCCGATACTATTTGACAGTGAATCGTTGCGAGTATCGACCGTGTTATCAATGGGAGCATTATGGATGGATAGATGGGGCAAAGAGGTATGGTTAGGGACAGAAGACAAAGGTTGAATAACAGAGAGGGAACTCACTAGCTACGCTGTTCGGTCGTATCTGGGACACCGAAGTTTTCCCCATAGAATGAGCAACGTCTATCCTTTCCCCTGCAGTAAAAACGAGCGACAAAACTGAGCATAAACTGCGGAGATATCAGCCTTGTCGATATAGGGGCTAAGCTTTTTGCGACCATTCTGCTAAATCACTTTGTTACTATCCGGGATGTACGAATACGCTTCAACCAGTGTGGTTTTCGCTGAGGAAGCGGCTGTGCTGACCAGATCTTCACGCTACGACGAATTCTAAAACATCGGTTTAAATTTCAGCAATCCACTACGGGCAGCATTGGACTCCGTTGACAGAAAATCACTTTGGAGCGTACTGCGAATCGATGGCATGCCCGGAAAATATATCGGATTGTTAGGATCGTACTACTCGGCCACACAGGAATGCTTCCGCGCCTATGGCGAAAAGTGTCCAGAGTTCCCACACGACTCCGGCGTCCATCAAGGGTGCCTTCTACTACCAGTTTTGTTTAAACCACGCTTTAGACTGGATAATGCGTCGTGCCCTCAGTAACTTTCGAGAGATACAACTTGGCCGTGATTCTTGGCTTGCAGACCTCGAATTCATCGACGACATTGTCACTCTAGGAGGGGATCCGGTGCTCAATCGTTAATCGTGCTGGATGCCATGTTCTGCTGTAATCTGGGAGAGTGACTAGTATTATTCAATTGGAAAAACCCGAAGTTTGTGGTTGAATGGTTCAGTACGTTTACTTACCATCTCGGAGATCAGCGGTTCGAATCCCCCCGCCGCCGGTAGCTAGTCGTATCGGCCGTCGCCGCCGTCGCCTGGCTCGTTACCACATCTGACCTACTGAGCGGTTCTCAATCATTCCAAATCACGGACAATCAGATTGCCGATTATCAGTAATGGTGCAATGGGTCTCTGGGGCTATGGGGTGTGCCACTTCCACTGCGTTCGCATGCAACGACTGAATAAAACAGCCAAAAGGGCTGTTGGTTGCGTTCATGTAGCGATTTCATATCTCATCGGGATCAAGAACTTTAAACGCTTAAATCAGTTCAACAGTACACTTTCTCTCCTATTTTTAACTTTTTCTCGCTTTTCACTCAAATATTGTCCGAATAACCAGTCGTCGTTTCAGACTTCTCAACTGCTAAACTCCTTTAATTGACTTGACCGCATCATTGTAAACTGTTGTATGACCGATTAAATGACTTCCTTGACGTATGACATCGTCCCAAAAAATCAACTCTCGATTTACTATTTTTCTAACTTCAGCTTCGCGTTGATTCCAAAGCAACACTGATTGTTGCCCCGGATCATATTTGGCAACAGTGGAAAGAAGAGCTCCAAACGCATATTTTGCATGATTCTGTTGACGTCTTGCTGTATGCAGGCATGGAAGCTCCAGCAACCCGGGTCCAAGTTGGAGTTCGAACTGCGGTTCAGAATGCTCAATCGAAGAACAATCCGTATGCACCACGTACGCGTGTTCCGGCACGATTCATGACTGCTACTCAACATGATGAAGATGTAAATGAACTTCTGCCCGGATTTGTTCAACCTTGCCAGTTAGCCTGTGCGGACATTGTGCTCACTTCGTATTCGGTCGTGCAACGAGAATTGGACTGGGCTGAAGTGATTGCGGAACGACGCGCGGGTATGGGTGATCGACCGCAGCTCCGATTGGCTCAACGGTACATTTGTCGCCCTAGTCCGTTGACGTGTGTTCGATGGTGGAGAGTATGCTTAGATGAGGCTCAAATGGTCGAGCGGGTGACCTCAAAAACCGCTCGTATGCTATTCCAAATTGATGCAGTTCATCGATGGTGTGTGACGGGTACACCAGCTGAAAGAAGTATCGATGATCTCTACGGTTTGTTCGCCTACCTACGCTTTGAACCGTTCTGTTCATCACACTATTGGAACAGCTTGTTGTATCAACCATTCCTCGCTGCCACCACGCAGTCGTGGCTCCAAAGAACCGGCATTCGGGATGCTGATGCTGATGGTGATGCTACGGATACACTACCCACGATCCCCGAGTCGACGAGAAAGGCAGTTCAGTCGTCCCGTTTGGCTTCCGTGCTGAGTCTAATATTGTGGCGCAATACAAAACGATTGGTCGGTAATCAGCTCGTGCTGCCGCCAATTACCGAGCAGGTTCATTGGGTTTCTTTCACCCCCGTGGAGCGATATATTCACGACCGTGTTTTGGCCCAATCGATTGGTGCACTGCAGCGTTTGCTTCATACAATGTCTATCTCTCCGGATCAACCACTGGCCAGTCTTCCTGGAGCGGTGCACTGGCGTCTGGTCTACCTCATCACTCGGCTTCGACAAGCTTGCACACACGCCAGTCTGGTTGTGGCAACAGGTGGTGGCGGCGTCGGGGGTCAGCCTAAATCGTCCGGACGTCGTGGAGGTGGCCGGCGAGCTGTCACGCATTCAGGACCGCATCGCTCCTTGACCTATGACGAACTGGATGAGACTGTCGATCCTGATGATATGGATACAGACAGATTCACACAATCTTCTTCCGCACGTTCCGGTCCCAGTGCGTCAGCTGCACGAGCTCAACGTCACATAGGAACTGGGTGTTTCACCATGACGGAAGTAATTCGGCGCGTGGTGGATGATACGAGGCGCGAATGCGAGGGACTGTTACGCACTTGGGCGTTCAACAAAAACGGCGCGGCCGGATGTTTCATCATCAAAGAAGAAATGAACCAGCCCTTACGGATCCGGTCAAGTCGATCGAATTGTCCTCATCGGATTCCATCGCTCTGATCTCAGTGAAGACCGACCGTACGAGTGGGACACAATCCGAGGTGACCGATCTGGACCCGAGGGTTGATCGGGATTTGATCGCCAAAGCAGAACGACTACGAATCGCCTACATCCAGGTGAGTCCGTTTGCAAGTGTAACCGGCACGATTTTCCCGTGTTTCTAAGCTGTAGGTGTCCAAGGACCTCGATTAAGTTTGTACGAACTATTTCCCCGAAAAAAGAACGGAAACTGGGAGACCAAGCACAAATTACTGTTTGTCGCGCGGAGTCGGTCGATGGCCACATGGAATAAAGACACAGTTCGCGAAGATACAGCAAGTTTTAACTAAATAGAGCAGTGCACAACACGAAAAGAATTGACGCAGACACCATCTTAGGAGCTGCATGGAAGCTGGTTGAGTCGCCCGAGCTAGTAACGCCGCCTTTCCCATTGGAGCTTTATGTGGTTCGCCACTCCAAGTTCCAGGGTTAGGTTGCCGGTTTCAAAAAAAAAAAAAAAAAAAAAACTCATGCAATTCATAAATCACAGAAAATCATCGCCCATGTCTACCCAGCATCTACAATAAAATACCTCCATGTCTCACCAACATTCGTGATTCTGAACCATTCGGTGCAACATTTTTTTCAAGCTTCCTATCCCCTTGTCTTATTCTTGAATAAGACGCGAATCTCTCCCGCGTCAGATACTACCCATCTCCAGTTTCTGAACTACTTTTTCCATTCCTCATTTTTATCTGAAGGTGGTGTCTGTGCCTACATCCGCCAGTCAGTCGCTGCTTCCCGTATCGCATACCTGGACTTTGCCAACTGCGAGTTCCAGCTGTTGTAGCTGAAGCTCTGGTTCCCTACTTTTAACCATCATTTCTGCACCGTCCATCGCTCTCCCAATAGTAGTGACTCCCCAATTTTTGATTCACTGTCTTCTGGCAGATTCCAATTGCCAAGTTACTACTCTTGGTGACTTTAGTGTCCATAATACGAACTGGCTTTTGCACTCTTCTGATACTATGGCTGTGGGACGCGAAATCAAAGCTTTCACTCTGGTCAACAATCTAAATCAACTCGTTGACTTTGCCACACACATTTCCGATCGATTTGGCGATAGTGCACATATCCTCGGTCTTCTCACTTCCCTCGGTATTCTCTGACATTACCTCTCTTCCTTCACTTGGCTCGTCGGACCAGTGTCTTACCTCCTTCTCGGCCATCTTTTCTCTCCGAGATCCTATGTGTAACTCCAGACGCACCTTTTAGTGTTACGACTGAACGAACTGATTTGGTTTTCGTGATTTTCTGGCCTTCTATCCTTGGTGTGACTGTTGCTTCACTTGTGATGTTTCTTTTTTCGTTTCAAACTTTACTGAGACTGTTCTCCAAGGCGTGCTTCTTTTCGTTCTACACTTCTCCAAACCCGACAAACTACGTTCTCCTTAGTGGTTTACCCACGCTTGCAAAGTCAGTGGTCAGTGGGGCTTGCCCTACTGTTTAAGGCTGTACGATGATGGTGGTGATGATGATGATGCAATGACGCTGTGCGGTCAAATAACTTAGCATTCCGATAGTGTTGCCTCTCTGCTACTCCCTCAATCTCGTAGTCTGTTCATACAGATCAGCAATAAATGCTCGCTTTCCATTGAGAAAGCGTTTGATCCGGCATAAAGCCGAACGTCTAGCTTCTACCGCTACTGGTAACTGATCATTTTGGTCTGTGGCCAGATCTGCGTCTGGTAATTTTTACCCCTCCAATTTCTCCCTTATCTCTAACGCCTCTGACTCTTTAGTCTGTGAGCTTTATGAGAAAGTTGGTGTTTTGCTTCCCGGTTTGTCCCTAATTCCACTTTACCCAACTCTTCTATCCTTCCACCTCCAATGACTTTTACTAGCCGCCCTTTTATTCCGTTTATCTCAACCAGAAAAGTCCATCAGACCTTACGATCACTGGACCAAGATGAACCACCTAATCCGGAGGTTATTTGACACGTCATCCTGACAATGTGTGCTATAGAGTTAGCTTCAATTTTACGTCATCATTTTGGTTTTCTTTCGAATTTTGTGCGTTTCCTGTCCCATGGAAAGGATCTGAAAGTTCTCCTAATCCCAAACACGATGACTCCTCCGACCGGAACAGCTACCGTCCTATTTGCCAAACCTCTGTAATTCTGAAAGTCGTGAAAGTCGTAATTTCTGAGGAGTTGGGACCGTTCCTCGAGCGTGAAGAATTGCTAAGCGATCGTGAAAACGGATTCGGACCTCGTTGTTCTACGGATGATCTACTATCTAGTTATGGTGTTGCACTCATGGTCAGTGGCACTCGATAACCACGGATAAACACACCTGGTCTCACTAGATATATGGAAGGCTTTTGACCATGTCTGGCACAAAGATATATTCTATTTGAAGTGGGTGCTTTAGGGTTTCTTCCATTCCTAGTCCTGTGGACGTCGAGTTATCTCCATCCATCTCCGTCCGTGGCGATGGGGCACAATCACAGCCTTTTCCCATGAATTCTGGTGTTTCCCAAGGTTGTGTACTTTCACCGATCCTCTTTCTGCTCTTCATTAGTGATCTGCTATCCATCACTTTCAACGGCATGCACACTTTTGCCGATGACACCACTCTTCATTACTCTCTTTCGTATCCCATCCCCTACTACACCACTACCAACGTCAACGCAGCCGTTGTGCCTTTGTAACATCGTTCACTTCGGATCTTGGAGAGATCTCTTGGGGCTCTAAAGATCGTGTTCTCTTCACTGCTTCTAAAGCATCTTTTCTATCATTTTCTCTCAAATACCATTCCTTTTGTCCTCATCTGAATTTTGCTTTGGTTCCGCTTCGTTCCACCGACTTGATGCTTTTCCTTAGTGTTTGGATCATTTCCTCTCTGTCTTGTTCTTTGTACGTATGTTCGCTTGCTCCTCATGATGCGCGCAGGATTGTTTTCCTGTTTCGCGCCAAACGTTTCTTCAAGCTATCCTATTCCATGTTAATGTACGAAGCTCGAATTTATCTCACACCTGAATACTGCTGTCACGTGCGGGGTGTAGCTTCGTCTTCCTCTTCATCTCTTCTCTATCGAGTTCAACGGAAATCCCTTCGTCTGGTGAATGAACCAGTCTTAACATCTAATTTTCAGTTTCTTGCCCATCGCCGACCAGTTACTTCATTAACCCTATTCTACGGCTGTTATTTCGGGTTTCGTTCTTACGAGCTTGCCTCGGGTGTTCCTGTTCCCGTTACTTTTCAACTCCAAATCCGAGCGCAGGTAGCTAGTCACCCTTATTGGGTTTCTGTTGCTCGATCTTGTACTTTGACCTGTCGTTTTTATTTCCCCCCCCCCCAAACTGTTAGGTTATGGACTACCCTTCGCCTCCCTGTCTTTACACCCACCTACAGCCTTTTTCTTTCCAGAATTGGGATCACCAAACTGGTTTTGACGTGAATATCCTTTACAGCTTTTTAACTATAGGGTCTACCCCTTTTACTGTAACTCACTTCATATGTAATAAAGAGGACAAATTACATCAAAGACCGATTTACTTTGTGCCAACGTGTAAAATTCGACGAAAGTGAAACAGTAATAAATCCTTGTTCGAGGCATCAATGCCTGTTGCATCAGACATCCCGTGGGACACTTTCGAAAAGCAGGTCAGATTTCATACCACATATTCGTTTTTTTAATCTTGAAACCAACCGCCTTATGTATGCTCCCGCACCTTCAGATCGATACTAGATACCAAGTGGTCGGTCCGACGGCGTGTGTTGTCCGGGTACACGCATCATTCTCTTCCGTGTCGTGATTCTTGTTTGGGCTTTTTTCGTATATCTGCAGTTTACCTGACTCACTTCCGTCATTTATATTTATATTTTTGGCTAGTTTATTTCTCATGAACATGAAGTACTCCAATCAATTCGTTCGCATACAACCAAGGAGATATTCCAAGGATTGCGATTGAACATAATGTGATTCTAAGGAGGCTTTTGATCAGTCTTCCTTTACTCCTTGAGAATTATTGGATTATATTCAAGAAACAGATTCCAAGGGCTGTTCAGGCTGCTATCACTGTGACTGAACTAAAAACGTTCCATTCATTCAACCCGGTAATCATTGACTCGAAAATTGACTACCATTGGTCAGAATCTCAATGTGAAAGTGCCAGTATAGCTACTTTCGTCGAGTAGGCCACGTTGGTTTTATTAATCGGAACCCGTCCCGCGCAGTTGCTTCTGGATGATAACCGCGGATGTGCTTTCTAGACAGAGCTGTCTATACGGTTATCGATGCAGCCGAATGTCCAGGACCTAGAGGAATGTTTCCAGCAGATCAAGGAAGCCTTGTGTATCGCTTCCAGTGCCAAACAGGACTCTGGTTCAA
>STRG.51185.1
GGATAAACTGGGAACCACGCTTTTGGACGGACTCAGCCACGGTATTACATTATATAAAAACATTACCACTCGCTTTCACACTTTCGTGGCCAACAGACTCACTATAATCCACGAATCGACTAAAACCGATCAATGGCACTACGTACAATCCGCCAGTAGCCCGGCCGACTTCTGCTTGGGGGGCCTGAAAACACCAGAGGGGCTGCCGATGTGGATAATGGGACCGGACATCCTGATTACTGGTAGAGAGATTTGGCCAGCTCTAATAATACCTAAGGCTGATAATGGCGATATCTAGACCAAAAGACTGATACTGGTTACAAACTTTAAGGGAAGGGTAAGCCTAATAGAAAAACTGTGCCACTTTCCCAACTGGACACTATACGAAGTACTCCTGTTGATTATGAAAGACACTCGACCACAAAAAACAATAAACGTGGGGACGATACTGCCGGACGAGCTGAATCAAGTCGAACTCGACGTTCTACGCCTACTACAACTAGGCGCTTTCCCGTTCGAGGCCAGCGAGCTAGTCAGAATAGATGACAACACCAAAGGAAGCAGGCTGTTTTACAGCAGTATGCGAAGAATAAACCCCATGCGAACCAATGGACTTCTGAGAGTTGGAGGGCGGCTGACGAATTCAAATCTGGAGTACGAAACAAAGCACCCCATAATAGTCCCTGGTGACCATTACATAACAAGATGCCTGATAGACCATGTACATCGAGAAGAGGGACAAGCAGGTTTAAACTACTTATCGAACAATATACGTCGACGATTTTGGGTGACAAAGGGACCAGCGACGGTCAAGTGAGTCATAGGCAACCGCATCATTAGTCGTCGCCGGAGGGTGGTAGCAGGCCAACAAATGATGGCCCCCCTTCCAGCCGTAAGAGTTCAACCGGGATGGTGCCCGTTCGTGGAAATCGGCGTGGACTGCTTTGGCCCCTTAATTGTACGACAGCAAAGGAGCACGCGAAAGAGGCATGGCAGCCTGATAACATGTTTACAATCCAGAGCAGTCCATCTTGAAGTAGTGCATAATATGACCACCGATTTATTTCTAATGGCCTTTCAAAGGTCCATCGCGAGGCGGGGCGTCCCCAAGAATGTATACTCCGACAATGGCTCAAACTTCGTTGGGGCTCATAAGGAGTTAGAGAAATGGTGCAACCGCCTGGACCACACCAAAATACAAAACAAGACAGTAACAAAGAGGATAGAATGGCACTTCAATCCACCTTATGCCAGTCATCGTGGTGGCCTTTGGGAAAGGCTGATAGGATCGACTAGGAAAATACTCAGAGCCCTGACCTCACATCACGACCTCGGTGACGAGAAGCTGACTACTTTACCAACAGAAGTAGAACTCATACTGAACAACAGACCTCTGGTGACGATCGTCCCAGACCCGGAAGGCGAACCGGCTCTCACCCCCAACGACCTGTTAGTACTGCGGTCAAAAGTAGGAGCAATCACACCAAAAACCCTGCGTGGAAAGTACATCGTTGGATGGAAACAAGTGAACCACCCGCCACAGGCTTTCTGGAAACGATGGACGAGGGAGTACTTACTGACACTGCTGCTTCGGCAAAAGTGGATCTCCAAACAGAGGTCGTTCAGACGTGGCGATGTGGTCATCCTCGTGGAGAGCCACTTACATAAAGACGATTGGCCGGTTGGAGTGATCAAGGACTGCCGTACAGAAATTGATGGCCTCGTGCGCACGGTGGTGGTGAGAAGGAACAAAGAAGACGTATTGCGGGATATCCGTAAGATATGTCTGCTTGAAGGTGACAATGGCGAAGAAAAAAAAATCACGCAGTGTTGGGATCTACGAAAACGCGCCGACAACACGACTATCTGGACACACTATTGGCTCTAGACACCAAGTCCTGTTCAAAATGAACTGAACTGAAGATTGGACTCCAAGAACCCTTTTTTCTCCGCCTAATTCACGATCTGTCCCTGAAAATCCCTGCTCCCAGGATGTAGGAGAACTTTGATTAATAACTGCCCTGCGTTGATATCTGTGTTCTTGTGTGTGAGC
>STRG.14642.2
AGGACCTCCGAAGCCTCGGGTGCAGGCAACTGGACACAACTTTGGTTTAAGCCTCCACATCCTGCGACCTGGTCTGATCTGATGGGTTCGGTCCGGGTTTGAATGTTCACCCTTCACTTGGCGGGAGTTTTGCGAGTGCACGCTTGTGGGTGGCTCTAAACAGTATGGCGCTTGCAAAGATTATTAAACCGGACAACAAACCGGTCACTCCTTTGGAGGAGGAAATCGCCCAGGCGATTACAGATCTTCAGGTTAATGATGAATGGTCAGATGCCATGAAGCTTCTTTATTTCTGTGAGGCAAAGGAAATGATGATTGGTCGTGAGAAGGCTATTGTTATATACGTTCCAGTCCCGCAGCTTCGCACCTATCAAATGATACATAACCGTCTGGTCGGCGAGCTGGAAAAAAAGCTTCGGGGTCCGCACGTTGTCTTGGTTGCTTTTCGCCGGATTCTTCCAAAGCCCAAGAGGAAATCCAAATTCAATCCTAAGCAGAAGCGTCCACGGAGTAGAACGCTAACAGCCGTTCACGAAGCTATTCTAAAGGACCTCGTTTACCCCGCAGAAATCGTGGGAAAGCGCACTCAGGTTCGAATTGATGGCAGTACCGTTATCAAATGCCACTTGGACGTTGCCCAGCGAAATTACATTGAACACAAGTTAAAAACCATTACCGGCCTATACAAGAAGCTAACCGGAAAGGATGTACAAATTGAATTCCCCGAACTCAATAGCTCATCCACGGAATTTTCTTTCAGTGGTTTATCCAATTTCGTAGTCAATAAACTTGGACCTCAAAATATGACGAGTGTCGATAAAGCGTTACAGCTCCTCCGAGCCTACCCACGAGTGTGTATTTCCAATGTGAAAGATCTTCCCCGAAGCATCCCTGCGCCATACGCTGGTCTGAGGCGAAAAAAACGTGGCTTAGGGCATCGCGGACAGAGCCAGTATCAAGCATGGCGTCCTCTCGGTGACCTGGGGCAAAAAACACCATTTTACGTTTCAGTCCCTCGGGAGCCTTACAACAGTGATATCGCAACCCGAAGGTCTTTGGCGCGTATATCACTTCTGGAGTTACAACGTCTTATTGATCTCTATCGTGTTGATCCAAACGAGCCCATCGATTTAACAACTCTGTGCAACACTGGTCTGTACATTCTTGACGTGGAGCATGGTCGTCACTATGGATTTCAGCTAACTGAAGAAGGTATCGACGATTTTGTCACTCCCGTGAACATAGAAGTGCAGTACGCCAGTGAACCAGTTATTGCTGCTATCGAACGCGTCGGAGGCTCAATAACTACCCGATTTTATGACTTGTTTTCAGTATGGGCCAAGCAAAATCCCTCAGAATTCTTCCAAAAAGGAATTCCTATCCCAAGCTGCAAACTGCCTCCTGTGGATGCAATCCCATATTACACAAGTGCGGAGTCTCGTGGTTATTTGGCTGATCCGCACGAGGTCGAAAAAGCTCGGATCTGGTTATCTGAGAAGTACGGGTACCGCCTGGTCCCGGTGAAACCGAATCTGAAGCGTTTTGAAAAAGATCCTCGGCAAATCTTCGTCGGTCTTAGCCCAGGGTCGTTAGTGAGCCTTGTGGATAAAGTTGTCTTCAAGCCAAAAGTGTACGACAGCGGAAAAACTTGAACTTTTATTTTGTTTTGCATTGTACATAAAACTCTTGTCCGGCATATACTGTTTGTGGTAGCACAGTTGCTCATAAAATCTAGAAATTAGCGTA
>STRG.6409.1
CCAGTCCCTAAGTAGACCATTGTTGCATTTCCAAACTGTACACATCACACCTTGGTTCCCAAAACAACCTCACCCTCAGTGTATCGATTTGGTGTTTGTTGCGTTTAAACTGGCAATGGGATTGCGGTAAACGTTAGGGATGATTGGGCCAGTGTTGGGTTGAACCTAGCCTTCAGTCGACTGTCTGTATTTCTGTCGGATACCTAGGTATGTGCCAAAAAACATGATATGAATCACCATTATTCTCTTTCATGTGTATACATTCACTGAATGGCTGGCAGTGGTTGAGTGGTTTAGAGCGTTTGCGCATCACCTCGGAGGTCGGAGGTTCGAGTCGCGCCACCGCCGATTTCTTTGATGGTAGACAGTTATCCATTGTCGCCCGACTCGTTATCATTCCAAGTCTCGGTCTGGTTGCCGGTTATCCGTAACAGTGCAGTGGGCCTTTGAGGCTGTAAGGCATGCCTCTTGAGCTACACTCGCGCGCGTGTGTGTAATAATAATGATAACTCAATACATTCGCATATTATACTTATCCTGAGGCTTATGATGCACTCGATCAACAGATGCCGCCTGGAAGAGTGCAGCGTGTGTATGTATGTGTGTATGGTTTTGACGGCGATTTTACCATCAAAGTTAAATTTTCATGTCAGGGAAAAGACATCGGGGCCGATTTGTGCCATTTGAACAACGCCTTTAAAAAAGCATAATTGTCTAAATTGATGCTTTCTACAGCTTTCCACTGTTAAACTTAATTTGATCCCATTTTCGTTGGTTCCTGCTGACGTAGACAGCGCGAATAACGGCGGATTGATTGATTCGTGCATACACACCATAGCCCATACCCAAGTCACACCCATAGTCTCTAGCGAAGTGAAGTTTGTGTGGACCTGTGTTTTATTTAGGCGTTCTTAAGGCTTAACCAATTTAAATCCACACTGTTTCATACAATCAGCCAGCATCTAATGTAAGCCACCGTGCATCAGTGTGAGATAAATGTGAATGATTTTGTTGTTGGTTTTTTCTCATTGTCCTACGTCCGCAAAACAATGCAGATCCTCATGCATAGTGCGCCAACCAAACCTCGGATCTATTGTGGTCGTCGTTTTGGATTTTCCAACATGCTGTCTGTCGGGGCCGAATCCGATCGTCGTGAATTGTTTGTCACCCTAATTTCCGGCGAATTCAATAAAGGGACCAAAAAACAGGAGAAAAATGTCGAGATCGAGATCAGCGTTCGGGACAGTTCAGGCAATCTGCTCAATTGGCAATCGAAAGAACGCACAATGCCCCCGGTCTTCCATTCCACCGTTTACTACCACAAAAATCATCCACGTTGGTCTGAGCTGTTCACAGTGACTTTACCGTCCAGTACAACCGGCAAATTGCGTACCGAATCACGACTCCGGGATTCTGGTTTTCATGGTATGAATCAGTTGGATGAGGATCGATCCGCAAGTGAACCGGGTGAATTGGCTTGTGCCCATCTGCGCCTTGTCTGTCGACATCGATCTGGTGGTATCGCCTCTAAAGACAAACTGCTGGGTGTCGCGTTTCTCCGACTGCAACCGAGCACGGCGATTCCGGTCCTGCTGGCAGATGGTTGTTACCAGTTACTCATACACAAGATGGATATGCATCACATTGATACGTGTGCTTATCTGCGCGAGACATCCTGCCTCCCGGGTACGGGCCCTGGACCCATGGTTTCTGCCGGTTCCGGGAGTAGCATGGGCAGCTCGGGGTCGCATAGCTCAAATGGCGCGGGCACATTACTGGGCACATCAGCCCTGAGTTCTTTTTCACAATCCAAACAGCGATCCGAGATGTTGGTTGTGGAAACCCGTGTATGCAGCAGTCAACACACAACCGATGAACATCTGACCAAAGTCCTTCTCTGGCGCAGGTATCAAGAAGATATGGTAATGTGTCTGCGCCAAGGTATATATCTGTCAAGGAAGTATGTGGAACTTCAAAAGTTTACCCGTTCACTAATGGACAACTTGCTCCAAATGCTCTGTACCACGGTTGATCACTCCGGGCCCAATGCCGTGCTGAACGTGAGCCTGGGCTACAGTGTGCTAATGGCATTGGCCAAATGTTATCATGACTTACTCATCAAACCGGCCTACCAGGATTTGATCGATGCGTATTTGAAAGGAGCCGCATTCAACTATTCCACTGCGCACTATCCGTACATCCGGTTGTTGAACTCGATCCTGCGCGACCTACTGGATGACAATATGGCCGCGGAAGACAACAACGCTGACTCGCCATTCAGTGGCAATGATGCAACTAATCCGAGCACATTTTTCTTCAAGCACACAACGAGCATCACTCGGGACTTAACCTCCGGATCTGGACACATTGATGAGAAAGCGATCGAAATGATCTTTTCCACTGTGGGATGGGCATTTCGTGTGATTGTTAGATCACGGCAACTAGAATTGGAAAGCCTCTCGGAAAAAACCGATTCTTCTGGTCAGAAACAAACATTTTTACGTCAAATGGACGAATTCCTTTCGTACATTGTTCGAGTCGCCGCACTGACAAATCACTCCCTGCCGTTAAAAATCGTCAATGCAGTATCTCAAATCATTCGAGATGTATCACTCGTCTATCCACGTGATCGACTATCCCGTTCAATTGTCATCTTGTTGGAACGTATGATTGATTTTCCTGAATCACCGAATCGCAAGCTTCTCCTGGAAACGATCGAGTCGCAACTGTTCGAAGATCCGGATTGTCGAGTGATCCTCATGCCCGCGATCCGCCAAACGATGACAAAATTCTTCTCCGATATGTTGTCCAAGGAACTTTCTCCAAATCGTTTGGAAAAACACATGGTCATGGAATTGTGGTGCGATTCAATGTTAACTTTCATCAGCCGATTTACGCTAGTCACTCAGCGAATATGTCAATACGAAGAACGACAATTTGGGGTGGTATCGTCACAATCGGAACAGTCTTATCTCTCAGACGGTTCGCATCGTTCGTCAGCGTGTTCGGACAAACATGAATTGTACGAGGCTCTAGTTCAATCCGGTTTTGTGCGTTGGATTATGCAACAACTCGGCCGAATGTTCATATTCGTGCACGAGCAAGAGTCCAGTGCTCGATCGTCTAGCCAGTTGGAAGAACCACAATTGAGGACCGGACATGCACTGGTCCCTTGCAATCGGTTTGCAAGTGCCGTCAGAGCAGCTAGGGATAAACAGGCTCTAATGGAAACCAAGAAGCAGTCTGCCTCAGTGTCTCAAAGGAGCTCTAATACCGCCCTACGACTGCAAGACGTTTGTGGCTGTTTGACCAGTGTTCTGCTGACCCTACTGGACCAGTTCGATCCTCCACTATGGCACAGTTTGCTCGCTCCATCCGCAGACGACTTTCTTGGGATGTGCGCGGCTTCTTGTCTGTGTTCTGTCTGTTCCGGTCTATCACTTGTCCCCGTATTCGATTTTGTTCACGAGCTGGTCAGTTTGTTCTCCATGATGCACACGTACCCCGCCTATCCAGCTCCGAAGCGCACATCAATATCCATTTCGCACAACGTCCCCGTTAACAATACCACTGAAGATTGTCGTGACGAGGCCTTATCGGTCCGTCCACATAACAAAAACAACAACAACAGACATCCCATCGAGTTCGGAGGTGCCTGGGTTCAAATGTTAATGGCTGCGTCGACTGTGGAGTTGCGTGTTTTGAGGACTATCATCGAAGTCACCTTGACGCCGATGTTCGTGGCAAATGCTAGTGAAAATCGTGTTCAGCCCTCGGGCAATCGGTGCACACTATCCTCCGACTCGGTTCGCATGATGGCCGAGCACACGTTCACTACGGAATTGGTCAACCTCGTTCAGCATTGTTTGGGCAGTTTTGTCGTTCAGCAGTCGCATTTGTGCGTGGAAGCGTTACCGGCGGTGTTGCGCGCCCGTGTGGACCAGAGCCTGTATGGTCGTGCAGCTGACCTGCGCGAGTTGGCTTGTGATTCGCTTGTTGTGCTCTGGGATGCGATGAATGAACGATCAAAAGCGTTCTACATTCCAATGATCCTCCCGACCGTGATCGATATGACCACTGTACCGCTGTCCAAAATTCGCGAGAATTGTGTAAATCTCATTTTTGATGCAATCCGAGTTAGTCCGAGTCGTGTGGAACGAGTGTTTGTTAGCGAGATAGATCGTGTGATGCAATGGGCCGGCACGGGGTTCGCCGCAGACATGTACCGTCTGTTAGGCGATCGATTCCGATCGACAGACCCAATTCAGTTGGATACACGTCGGCAGCGGCTGATCACAGATTTGCTTCGTCAGATCGAGTGTCTTCTGAACTACGGAGAGTTTCTGAATCATCCCTCGAGACTGAGCGAGATGTTAGCGTTGCACAATCTACGGTCATTGTATGAATCAATTGGCCGGAAAGACATGATGTTGCACTACCTATATCGGCTGGAAGGTTTGCATGCCGAGGATGGGAATGTGACCGAACGTGGTTATACTTTGCAGATGATAAGCAAACAATACACGTGGAGCGAGGAACCAGTGGACACCAGTGCCATTGCATCACACTATGTCCCGTACGGAGACATCTCGTCACGTGCCTTGCGTGAACGTTTGTTGCTGGACAGTTTGGAATGTCTAAAAGAAGCCACCGACTTCGAGGGTGCTATTGAAGTGTGCGAGCAATTGGTTGAACTCTATCGTACCGTTGCACCCAATTTCCCCAACCTTAGCCGCATTTTGCGCGAACAGGCTGAACTATACGAACGTGTTGTGATTGCAAATGAGCCTCGGCTCACGTTCTACTATTATCTGCTCACACTTCACGGTCCGGGATTTGCTTCGTTTTTAACGGAACGGACCAATTGTTTGATCTATCGAACACAAGCGAAACTGATCAATTTGGTTAACATATTGCACGAACAATTTCCCCAAGCCACTGTGTTGAATAATCCACCGGAACCGGGTCATGTATTTGACCATCCGTGCATTTTCCCATCTGGTAATGTGAAGCCAGTCCCCGTACTTCCTGCCCATGTGGCCGCACGAGGAGTGGATGCTAGGATTAAGAGCTACTATCTGCACAATCGCGTCGAATGTTTCACCTACCTTCGCCCCATAACGAAGAGTACAGGAGAACCCCGCGATCGCCCGCAGTTTGAACAAGTCCGTCATTATGTGGCCGAAATAATGCCTGGCACTATGCCCATAATGCCTGTAATCCGTACGGAACGGAAATTGCTCAGTCCAACTGAATTGGCCATCGACCAGGTTGGTGAGATGATCCGACTGCTCGAATCACGTCTGGTCAAAGTGACCGGTCCAATGGGAATGATGCATTTGAACGAATTCGTAGGTACTCTAACCTCGTCAATCAAATCACCCGTTGCCGGAGGATTGCCCAAGCTACTGGAACCTGTCGAGCTGTCAGACGATGTTGGTCAAGAGAGCAGTTTTTCCACATTGTCGGACAGTGTTCTTGAACTGTTGGAACTACAACTAGCCGGCCTAGAGACTTGGTATCGATTGGATCCTCCACCCGGTCCAGGCGTGCAACTAGGCGATCCAAATGCTACCGGTAATTTTAACCTACAAACCATGGTGGACAACTACGAGACTCTGATTCGTGATATGAGTTGCAAGTTCGGATTCGCTGTTTCCCACCTGAGAGTCAGTCATTTGCGTTACGGACCAGATTCGTCAGTTCCTTTATCCCCATCGTGTACAGTTTTTTCTATGGGCAACGGTGGCGCGAGTGGCGGTGGGCTACCCGAACGAAGAGCCAGTTCGGGGACTACCGCAGTACTGCGGTCCATGACACCTGGTACATTCCTTGGATCGGCTCAACCGACTGCTTCCCGTGTGTTTCACAGGTTCGACAGCGTATTGCCCTCGGATCCGACAGCCACTATCCGATCTGAACGACATCGAGCCAGTTCTCGTCCGAGCATAGACATGCTACCTTTCAAAACGGTTGATGTCCAATCGACTCCGGCCCTAGAAAACACATCCATTTGCAATGTGCTACTTGCCGCCGAACCACCTCCACTGCCGGATCGGCCCAATCTGGCCAAGTCCAATATGCTTGAACTCCCCGGTTTGTCCCAGCGTCATCCATCTCAGAGCGAGACGGATTTGTTTCGTCGACTCAGTTCGAATGAGGCGTCCGACCTCCTTGTCCCGCCCAGCCCGTCTGAACTTTCAACCTCTACGTACGATCGTCGTTCGCTAAGGAACATGGCGCGTCCCGAAACAACACACCAACGGCCTAGCTTGCCCCATTCTCTTCCCCCAATTCCGAATCGCAGTTGCGCCTCGGATCGCGGATGCCGCGTTGTGCTGCCAGAATCTGGTGACACTGCACCGCCGATCCCGGAACGACAGCCCCGCTCTGCTGGCAGCACATTACACTAGGAATCATAGTACTAGGCTTCTCCGCCCTCAAATTCAGTGAGCTCAGCGCACACAAATCAACGGACCGTCGGATGGCTCATGCGACCACTCCCCGTGTGCCGTTGGTGGGTCGCTTTTCCACCTCCATTTTCGGGCTGCTAGTGTTCGTGTTTATAAGACGGTAACAGATCGACCACTCGTCCTGACCGCACACACGAGTACGTACGATTCCTGAGTTGATCATTCATTTCAGTTTGACATCATGTTGGTCGTCCTCACTTTCACACACATACACAGGGTCTGCGCGGTTTGCCGTGATTTACATAACCTAATTTGTGTTTGACCTGTTCTTTTTGTAAGTAGGATTGTGTGTGGGTGTGGGTACCACATTCTCCATCTCATCGCGATCCATGATAAGTTTACCCTTCGTGCCTTGACAAATTGTGCGTTTATGCCCGCGCCGACTAAGAACTACGCACATTCGGTTCAACATTCTGCATTCATCTCAAATCCCCCCCCCCACTCCCTCCTATTTCCGAGTCGTTTCAGGCATCATACTACTGATTCGTGGTACTATCACGACTAATCTTATAATTAATATTGATATCATAACTATCTTACTACTCTTCTATCATTTACTTTCCCCGGTTGTCCCCAACTATATTTTCGATCACACATACGCAGGTGCACGTATTTCATATCCTCTCCTATTTTTGGTCCACCTAATTGCTCATGTTGGATTGCTGTTTTGTCCGACGATTCACGCAAGCGCCTAGTCTATCCCTCATTCCTTGTCCCGTGTGTCTCATCATTGTCCATCGCCTCTGTTGTTTCTTCCAGCCCTCATTATCGTGCACTGATTGTCGATTTTAGTCCTGTCTTCCGGTTACCAATCCCCGTCTCGCTTTCTGGTCGTCATTGGATCCGCGCGTACGGTTTACTGACCACCTGTTCACTACCTGTTTTATTAATCTTTTTTCCCACATCGTCTTCGACTTGCTCACCTGCAATTGACACCGAACAAACTGTACTAGATTTAATTTGATTTCATTTAATATACAGCAAACAGTATATACATACATGTATGTATACAAATGCATGCGTATTGGGTTTTATTCTGGAAAATAATACTACTACTACATGACACCTGGAAATGTCTTGCATTCTCTCCGGCGTCCTCATTGAGTCGATGTAATAAAGAGCTCAGACGCA
>STRG.4459.1
TGGGTTCATAGACGCTATCCATGCAGGCACAGTAACAGCGGGTTTATGAGTCCATGCCTTGTGACCGATTCCCCCTCGAACCCTTTTTCCTGCATATTAGAAATACGATTAACATAGCCGTTTATCACTCTCGTGCAAAGGATAAAAATCAGAAAATTCAGGCCAGAATGTACTTTATTCATGGTGTTGGAGGTTGTTCGTGGGTTTGGCGTCATCAGGTGGCTCACTTCATCACCCTGGGATACGAGATCATCTCCGTGGATTTGCCAGGCCACGGCCGGAGTCCGGTCCCCTTCTCGGATCAACCATCTCGTCGACCTTGCTTCGACTATTGTCCATTCCTGTGCCCTGATCCGAGCCACAAATATATTTACCAAAGTTTCACATTTACCGAGCTCAGAGCCGACGTGCTTGCAGTTTTTGATCATTTCGCGCGCGAAGATATCACAAACAGAACAGTTATTAACGTCATCGTGGCCCATTCTTACGGTACTTCGTTGGCTCTTTACGTCGCTCACGAACGGCAGGACAAAGTGGACCGTCTAGTATTGATTAGTGGCGGTGCTCCGGTTTCTTTGGAACCTTTCTGTTGGCCGTACTGCCTTCCTTTGGGTTTCTTTGATTGCTTCTGGACGTGCATAGTTCGAAACTTCCGAAAAGTGAAGAAGTCGTTTTCGTTTCCCTGGATCCTGAACATGATCGGTGTGTTTATCCTCCATCGTTCGCAAAGAACACTCGATTGATCCTGATTTACCAGTTTCCCACCGATTGAATGTCCTGTGTTCATTTTTATGAAGCGATTTCCGTTTGAAGCGGCCGCCCCATTTGGGGTTCGAACCGCTGACCTTCTCAGTCCTGGCCTAACATCCTACCTTTCCGCCGATCCGGCCTACCTGGACGTTCGGCCAATCGTGTGCTGTTACATGCACGCATGCACCCCACTGGTCTTTATCCGCCTCCCTTTCTGATCTCCGTTTGGAGCAAACGCGCAGTTTAGCTTTTAAACGCCCCAGAACCGTACACTGTGGGCCGCCTTCTAAACGCATTTGGATTGCAAATACCAACTAAATCCAACAAAGTTCAGGACATAGGAGAAGTTAAAAAAGCTCAAAATACAGATAAAGATCCGTCGGAAAGAGTTCTGCTTCAGGATGATATTGAACAATCCTTCTCAATCGATCCGCTGGTACTCAGGGCAACAATGCGTGGACAATCATGGTCCGAGGGTGATATTCCTTATCACAAGTCAATCCGAATTCCAACACTACTAATGATTGGCGATCGGGACAGATACGTGACGGTTGAAGATGAAGGAATGATGCTTCAGACCTTACCGTGTGCTACCATGCGGATTATCTATGGTACCGGTCACATGATGATGCTCGAAAGCCCTGACAGAGTGAACAGTCATATACAAAGTCTGATCGTCCATCCTCCACAGTTTGACCTCCATCCAAGACGAGTTCCCCCGGACCCGATTCGATCGATTTGCACTGAACAGCCTAATACTATTCAGACAATGAGGGACACATTCACTTAAGGATAAACTGAGGGAAATTCTGCTTTTTTGATTTTAGTAATATGTTTATTCTTTTCTTTGAACAAAGGATTCTATTCAGTTTTATAATCAATGTTGTAAATACGCTCTTACATGTCTTTCAAATCCCACAATTATACAAATTTCACCGTCCCCCACCCCACCGATCTTAACACGATCTTTTTTTGTTGATACTGAATGCTTCACTTTACTTTTTCTTCTTCTTTATTGTGATAGAAAATGATTGCCTCCTATTGA
>STRG.47034.2
GCAATGTCCGAAGTGGATCTGTGTTGCAATCAATTCTTATGAATTGGAGTGACCCATCGCTTCCTGTACGTCTAGGATTGTGTACGTGTTCGATCATTCCAAAGACCCGTTTACTATCCCGTCTGATCGCACTGACAACGGCTATCATCTCACCTAGCTCTGCTTTGACCACAGGTTGCTTCTAGTGAGTATTATCCACGTGGCGTCCTCCTATGTCTTCACAACGTTGGACCCAGATTGATCGTATAGACATTGGTCGCCGTTGGCCTGAATCAGTCGGCGATTGTCGTTCATTAAGTAAATAAGTGCAACCAATATGAACGAAGGTCACTGGTAGTAGTAGCTAGACAACTGGAATACATCTTATGCTCCAGTGTGCATAGCTCACGGTTCCCATGGATTTGTCGGTCGCCAAATGCATAGGTAGATTTGATCAGCTTGTTGCTAAACTTAATGGTCAGTCTGGTGTCGCGAAAGCGCACCGGAATAGGGGGTCCTGAACGTTTGTCATCCTCGTTTTTTCACGTCTTCTGCTCTAAGTAGTACATAGTTTCGTTGTGGAATTCGGTCTTCTATATCGTGCCGTGCATTCAGTCGGTCCGAACAGATATGGTTTCTATAAAGCATGCCTAAGGGAGAAATTAGGGGTTGAGATCCTATACTCATATCGTGCACTGTATCTTCGTGGCCCTGAAGAACAAAGTCCCGAAGAGTGCGCGCTTATATTCGGTAGTTGCGGAACTACTGAAGTGGTGGTATGGTCCAGATCGTCTTTTTCCGAAGCACTGGTCGCTGGATAGAAACACCCTGCTCTCCTGTTATTGGCGCATACACAAAGGCCAACCAGCTGTCTTTTCCCAGTTTCACAAGTGAATTTGAAGTTTGGATCGGCTGCTTTGAGTTTCTCCCACAGTGGTTGAACATCGTCGGGCTCGTTCAGGACGATCAATATGGCATCTACATACGCTTTATAAACAGCGGTCTCTTTTTTATGACCGCATTCAACCGCGCTTCGATAATTCTCATAAAAATATCTGCTTGGATGGAACCAAAAAGACTACCCGCGGCTACTCAGTCAATCTGTCTGCAAGCTATTCTTTAAAAATGAAAGTGAATGTTGTCAGTGCGCAGGAGAATGAGGGGTTTGAGAATGTCCGGCGGTATAGAGAGGCGAGTGTTCTCTTTCAACAAACTGACGGATAAAATCTACTGTTTTGTGTTATTTGTGAGTAGTGATGTGATGTCTCAAAAGCATATTGTTGTGTAAAATATGTCAATATTGGTAAGAATACTAGAGACGTTATTGATCAGTCAGCTTAGTCTTACATTGTGGGTTGGAAACCGTTTAAACTTAACTCTGAACTTACCGTAGCTTTGGCCAATCATGCACGAGCAAATCCACACATGATCGTAGACACACGCACCTGTATCGATTGTTGCCACATTTTCAAGCAACTCATTTCACACTTGCTGTGTAACGTTTAACGTTCGCAACTGAAGATACGTGTGTTGTCGCAATGACTTTAACGATCCATATATCTTGTTCTTTTCCCACTATCCTATATCTATCTTGGCCTGACCACACAAAGTTGAGTAAAAGAATGGTAAAAATCAGACAGTTCTACATTTTGGCAGGTTGATTGTCTAAATCACACTGATGTAAGAAACGATTCCATAGCCCGGTTACGCCAGCGCGAGAGCGGGCTTTGGCCTGCTGGCGAGACAGTTTTGATCACACGTTCGTTGTTTGTAAGAAATCGTGAGAGACGCATCTGGTTTCAAATCTTGGATAACAAGGTGGTTCTCTGGACAGCCGGACAGGAAAAAGCATTGCTGTACACCAAATTCTCAGTAAGATAAAGTTTTGTGAGAGATATTTAATTTAGCCTCATAGTTCACAATCACCTTAACAACAGTTTGTATAAAGCAACAGTGACATCTTTTTGTTATGGATTTAATGAACTGAACTGTTAACGACCAACAACAGTGGTCTTGATGAAGCATTTTACACACCCAATAAGCCCCATCAGACTGGATGTGATCTGCGATCAGGTGACTGTGGTACCATGCGATATTTGCTGACATTTGCTCTGACAATCAGATGTGATTAGTCATTTTATTCAACCGATACAATGGCAGTGGCTCTGTCTTCATGATCACATGACCGTTGCATCACATTTGAACTAATACGTCGTTCGGTGTGTCAGTCAGATTCCTCTCTTTCTCAAAATCGTCATTTCCGTTGTATAGCAAGGTGTTAAGACGCTGTTTTGCTCGCCATGCATGCATCAGAACAACAACGGTTCGATCGAACGAGGCTCCAGAAAACAAGAAAAAAAAATATCGAATGAATGTCACTCTAGTTACCGCGTAAAATACTGTGTACTAGATTCGCTCCACATGCACACGTTTTCAGACCGCCTGATATGATGAGAGATAGCAATCGGTCAAGCCACGCCATTCGCTCTTTCACTGTCACCTATCACCTCTCGGAATTCAACCTAAGAGACACTGCATGCACCCACTACTCCTGGGTTCTTTGAATAGTTCATCCCTCTCTCGATGAGGGCATGGTCTGACACATCGTTCGATAGACGGTTATGTCTCATTGGCGGACACTACACCAGCACCTTCCTAGGCGACACGCCTGAGAACGCAATCGAATTATCACGTGATTTCAAGGAGAAAGTGATGCGACCCATTTTACGGCACAATTTTCTACGCGATGAATTTCTCGGTCGTATCAACGAGATGGTGTACTTCCTACCATTCTCCACCTCGGAACTCACGCAGCTGGTCAATCGTTGCCTGGAAGCTTGGCGTGATAAGGCCAAACAACGCCACTCAATTGATCTGACTTGGGATCGTGAAGTGATCGATTTGATCGTGGACGGATACGATGTTTATTACGGGGCCCGGTCGATTATGTATGAGGTGGAGCGCCGCATAATCAGTGTATTGGCTCTGGCAGATGAACAAGGTCTCATCCATCCAGGATGTCGCGTGCAGGTGTCAGTCAGTCACATGAGCGTCAAAGATGAGGCATGGTCCACTCCGTCGAAATCTGCTGAAGAATCAACGAAAAACTCGACTGTCGGTACACCGGAGAGCAAAAACGAATCGGTCCAGTCCCCACCTCGTGTCATTCTTCGTGTGATCACAGCGAAAGGTGAACGGAAAGATCTTGATTTGACAAAAACAGCGATCACATGGGCCTAGTGAGTGTCCGTGCCCGCTCTCTAGTCCATGTATTTATTTCCTCTCCCATCATTCATCTACCCAAAGACGCTCCCGTTGTCCACTTCTCGGTCGTTTCAATACCTTTGCACAATCGTGTGTTTTGATTGCTTAAGAGCAAATAACGTTGTTTATCATCTTTTCCATATTCCAATTGAAAACTTC
>STRG.11697.2
GTTAGCACTTCAAGCCTGCCTCGGGGGAATGAATAATTATGTGAGCAATGACAAGGAAAGTATTTGTACTCACCCAACCGAAAATGACTCGGTGGCAAATCCAAGGGTCAGAAACAAACTCAGTGTGATCGTGTATGAAAACTCTGGTCGAAGCGGTCTGGCTTTCAGCAGAGAGAGTCGAGTTCGCGTTTTAAGGAATGAGACTCCCAAAACAAACCGATATTCTACATCGTCTCGTACACAACCACGCCCTTCCAATTCACCGACTGCATCCACGAACAGTACAGGTGGACATTCAGGCGTGTTCCATTATTCCCGATGGTCTCCGAACAAATCAACCGGATCCGGCTATACAGGAAGTACGATCGGAACGAGTGCATCGTGGAATTCCGATTTGAATACTGCTAGCAGCAGTTCCGTGGACTACAAACGTCTTTACGAGGCCGAAAAATCTGCCACAGACGAGCTGCGTGTCGAAATTGCCGTCGCTCAACGAGAACTCAGGGAACTGCAAGAGCAGATTGATGTCACACAAAGGAAACGGCGCTCCAGTGACGCTGAACAAAGGAAATTAGAAAGAAAAATTTCCGAATGCGATGAAGAACTGAAGACGCTGGATAAGTTACGCAATGAGTCAGAACGGCTACGGGCCGAGCACCGTGCCCTGGTCCGCGTTGTGTCCCGACTAAATCGGGAACAGTGAGTGTCACCGGACACAATCCTGTCTCGGTCACAACCACAAATGGATCTGAAATGCATTCTTCATCTCTACTATTTCATTTGTTTGCATTGTAATTTCTTCTCCTAACCTCTTGTTTTTCTTTTTACCTTTATCCATAATTCTCTGGGTGTATCACTTCGTTCTCGTATAGGATTATTCACTGTTCAATGGTCATTGTACAACATTTGACCTGGTTAACAATGCATATAAGCAAACTGTATTAGTTTTTTTTTAAATACCTAGACCCCAACTGTGTATCAGACGACCGTTAGGCACAGTAAACTGAAAATGATGTGGATGTAAACCAGCGAGACCTGCGGTATAGATAACCAGCACCATCAAAGCTTGTGACAGCTCTATAAAGCTAGAAAGAAACAGTCGATGACGTACCGTGGAATTTCTTTAACAGCTAATTTACGAAAACTACTTGCTGTAAGGTTCGTGGATCCGACCAAACTATCGGCGGTTTCTACACACAATGGACCCCTCTCAAAAACAAAAACAAAAAAACAA
>STRG.59176.3
CTGAACTGAAGGTCACATTGAGAAACACGAACTGTACGAGGCCGAGTTTACTGACATGTTCATGTGCATGTTCACGTCCAGTAATTTAGTCCGTTTTTTGCGTATCGTATGTGTTAGATTAATGCGGCTCCATAATCATGTGGTCTCTTTAGCAAGCTGGTCGTGGTTTCCAATGCTTTTTGCTGGCTGCAATTCTGAATCGCATTTAGGGAACGAGCACCTCTTTTTCTAGTTTTTGTATCCGAGATTTCGGTCCATTTCAGTTCAGTTTGCACAGAACAGATGATGGCCACGGCCAACTAAGCGTCCAGAGTTTTTCTGGCACTATGCACAGTTCATGAACCCGCCACTGCACCATGTTTCGTCGAGTCAGTCAGTCTTCCAACTTATAGGCAGCGGAGACCTCCGGTACAAGCCTTATCACGAAAGCTGTTGGATGTTGTCTCAGGCTAGAGGAGCGCACCATGTGCCAGTCAAAAAATCGTCCAGTTTTTTCTTGAAGGTTGGATCGTGAATTGCTTTCTCCACTTCCACGGCAGCGGGTTCCAAATGTGGCTCTTCAGAATAGGAGCTAAAAATAAGAGAGGAACGTAAAACTTCACCTCACATCCACTGCGAGGGACTATGCATGGTGAGCGTTAACTGGCAAACGAACCGACCTGCGCTCCTTCAGTGGATGGAGTGACCAGACACTAGCTGGAAACCTTAACACCACGCCGCGTATGCACTCGTTTCCAATCGCCACGCGTGGTCAGCTACGATACGAGATATTCATGGAGCCGACTCATCCCCTATCAGGAGATGGTCGCGTAAAACAAAATTCCATTCACGAGGAAAAGCTCAGTGGGCCAATTGTGCCATCGTGCGCTCCAACCGTTCATGCCATGAACCAGGATGAATCCAAACATCAGATAACCTCGTTTGGGTACAATTTGTTTGCCGGTGGCTTGGCGGGCTGTGTAGCCAAGACAGTGATCGCTCCATTCGATCGGGCAAAAATCAATTTTCAGTCGACCGAACGACGATTCTCTGTACGGGCTCTGTTTCGTTTTCTGCATGTCTCTTATCAACAGTCCGGATTTTTCAGCCTGTGGCGTGGCAATACGGCAACATTGACCCGGATATTCCCGTACGCGGCTATCCAGTACTCGTCACATGAACGGTACAAGCATGTATTCGGTATCGATCAGCCAGATTTGTCCCATATTTCTTCCATGGATTTACGATTTCGTCGATTCGTGACTGGTGCAATGGCTGGGATCACCTCAGTCGCGAGCACTTACCCACTCGATTTTGCCCGTGCTCGCATGGCCATAACGGACACTGCCAGATATAGTAACCTTATCGATGCCTTGCGGACCGTGTGCCGTGAAGAGGGAATTCGCACCCTATACCGAGGAGTCCAACCTGCCGTTCTGGGTAGTATTCCGTATGCAGGAACTGCATTTCTTACGTTTGAGACTCTGAAGGAATACCGGATGAACAAATATGCTCAAGAGAACGGGATTAGACCGGAAAAACTGCAACCGTTGGAGAATTTGGTCTGTGGTGGTTTTTCCGGTATTCTCGGACAAACTGCTTCCTACCCTTTGGATATCGTGCGACGACGAATGCAAACAGCGGGAGTGACTGGCCATCCGGAATATTGTTTGAGTATCGCAAAAACTTTGCGTATTGTCTATAACTCTGAAGGTCTGTTTCGGGGTCTGTACAAAGGTGTCACTCTCAACTGGATCAAAGGTCCCATTGCATCGTCGATCAGTTTCACGGTGTTTCATCAAGTTCAGCACTTGCTTCACTGGTACGATCGAAGCCGTGTTCACCGACCGAAGTAATGAGCATCTGTGGAAAATGAATTGTCGTTTTTGATTCCATTGCATTCGATTTCCCCTTGGTTTCTTCACCCACACTGCGATTTTCTCTTCTGTATACTAGTTTCGTGTTGTTCTATCCTGTTTGGCAGGGATTATCACTGGATTTTTTTATTATTTTGTTTTATTCAGTCCAACCTAGATTCTGTGCTGTCCACATTCATCGGCCCTATCGGATCGCAGTGTTCCCCCCCCCCGTCCGTCCCTTAACTTTGATTGGCCTAGAATCCTCGATCATCATCACACTGTTGTACAGTCGTCTTTCTGTACATATTCACCATCGAATCTCCTAGCTGCCACCCAGCATGGCATTCTTCTTGTAATCGTTGCTTGTATTGGCGTTCTTGCGCAATAGAATGAATTTTTAGATCCTTGCTTGTTCGCGATACGTGTGTACTTCGAATTTCTCATTTACCTACGAGTACTACAGCTATGTTTCTTCTACCAACACTTGAGTCTTTCGTTTTCTTCTTCATTTGCATGGCGGATGTCTTTCAAGGTCCGTGTGATCAGGTTCTCTTGTTCTCTCCGTTTTGTACTCAAATCGAATGTCTCCACTTGGTGTTCCAATACCCGTCATTTTTGTCCCGAACTGCTTTCTCCCAAACCATCATTGTGCCTTTCATGCGCTTTACGCGGTCGTTGTTCTGTCAGTGTGGTTGTGCCGGCCAGCGAAGAAAAATTAACCAGTTTCAACTCTTCCACCTCGAGACAAAGTTGCATCCCGTACCGTCTGAAGCCTTATTTTTTGCCCCCAACCCAGCATATGCATGAAATCCCTAGGATTTTCTCTTTTCTTTTTAGTGGTTCACTCCACTTGTTTCGTCAGAGCCGTACAACTTAAATTTTGCAACCGAAAAGACCGAGTCAGAGTGTCATCTGTCAAGTATATTGGTCGAGTCGTTTGTGTGGTGTACCGACTTGAACATGAAATATATTATCAAGAATGTGCA
>STRG.46846.1
CTGAACGGTGATCATGTCTTACGGACGACAGCGTGGTGGTAGATGGGGAATGAATTTCATCTCACCATCTGGCCCACACACTAGTTTATCTACCAGTCGGCTGAGCGAGGAAGGGCCTGGGGATTATTTCCGGTCAGGTTACTCAAGCAGTGCGCTTGCCTCGGATGTGACACGTAGCGGTGGAGCAGCTGTGCCACCACCGTCATCCCTGTCACGCAAAACTCGTGGTTATTCAGACCCGAACGAGGTGCTTACAAAACATGGTACTATGATTCCAACACACAGTGTGAGTTCCTCCAGGGCGTTCGCCAATTTGGGTCGTAAACGGGTCACGGACGAAGATGATTATTTTCTCGATGAGGACGAACAACCCAATACAGAATACCAACCAGCTCCAGGGAGCCCCGGTGCTGTTAAAAAGGGTGGTGATGAGAAGGGGGATTCAGATGATTCAGAAGATCCACTGGATAAGTTTATGGAAAATATCGAGCAAGAAGTTCGTACTCTGGACGCTCCCAATTATGGTACGAAGAAACCCGTAAAAGGTAGTGCGAAAGGAGTTCGAGATGATATTGAACAAGAGGATGAACTTGAATCTTATATTCGCTTCATGGAAGAGAATCCGCACATCGGATTGAATGCAGATGAAGATGAGGAAGTATACGAGTATGATGCCGACGGGAATATCATCGGGACAGAGAAGAAGATGATTGATCCATTACCTCCAGTCGATCATTCCATGATAAATTATCCCCCGTTCGCGAAGAATTTCTATGTGGAACACAAAGATATAGCTGAGCTAAGCGAGTCCCAAGTAGAAGAACTGCGAGAGAAACTGGGTCTGCGTGTTAGCGGCCCCAGTCCACTGCGACCGGTTTGCGCGTTCGCACACTTGGGTTTTGACGAACTGTTAATGGAAGCGATTCGTAAAGCCGGTTTCACAAAACCCACTCCGATTCAAGCTCAAGCGGTCCCGGTCGCTCTGGCTGGACGTGATGTTATTGGGATCGGGAAGACGGGTAGCGGCAAAACCGCCGCGTTCCTATGGCCGATGATCATTCATGTGATGGATCAGCCTCCACTCAAGTTGGGTGATGGTCCGATTGGTGTAATATGTGCTCCTACTCGCGAATTGGCCCAACAGATCTACACGGAAGCAAAGAAATTGACCAAGGTATACAACCTGTCTGTGGTTTGTGCTTACGGTGGCGGGAGTTTGTGGGAACAGCAGAAAGCGTGCGAGGAAGGCTGTGAAATTTTAATCTGTACACCGGGTCGTCTGATTGATCTTGTCAAAAAGAAATCAACCAATCTTCGGCGCACCACCTATCTGGTGTTTGATGAAGCCGATAAAATGTTCAATCTCGGTTTTGAACCACAGGTGCGATCAATCGCGAATCACGTAAGGCCAGGTCGGCAGACTCTTCTTTTTAGTGCAACATTCAAACGCCGTTTGGAACGTCTTGCTCGCGATATCCTCACCGATCCGATCCGCATTGTGGAAGGCAATTTGGGCGAGGCCAATGAAGACATCACACAAATTGTGGAGGTATTTGACAAAATCGATCAGAAATGGGACTGGCTAACACAAAATCTGGTTCGTCTAACGACCGAGGGCAGTGTGCTCATCTTCGTCACTCGGAAAGCTCACAGTGAAGAAGTGGCCCGAAAACTCAAATTGCGTGACCTCAAAGTTCTCCTGATTCACGGTGATATGCATCAGTCCGAGAGAAATACGGTAATACAGTCGTTCAAACGACAAGAAGCCCCAATTCTGGTTGCCACTGATGTCGCTTCTCGTGGTTTGGATATTCCAAGCATTCACAATGTGATCAACTATGAAGTCGCGCGGGACATTGACACACACACTCACCGGGTAGGTCGTACTGGTCGCGCAGGTATGAAGGGAACCGCATATACGTTGTTTGTGGCCGGCAAAGACCCGGTAGATTTTGCCGCATGCCTTGTTCAACATCTGGAATCGGCGAGTCAGCCCGTTCCACCACGGCTACTGGATATTGCAAAATCATGCGCCTGGTTTGCGCAAAATCGATCCGCATTGTCCACTTCAGGCTGTGTGGGACAGAGCGTCAGCCGACCTAGCTACGGCTTCGAGCCCCGGGCTCGTCCGGGACTGGGGCTGTCCGACATGGATCATGGTGATACCCAAACTCACGGCGCTTCACACAACGTCCGTGCTCCCAGGGAAGCAAACGATGGTAGTCGTTCGTCAGGAATGCAATCTGATCGACTTTCTGCGTTGAAGTCCGCCTTTTCTGCTCAGTATAGTCGGCGCTTCGTTTCGGCTGGAGTTGAGGCCAGCAAATACACACATCCAGAACTGCTTAAACCAGCTACACATGATGAACCTGGGGAAGATTTCGCTGCCCCACAACCCGCTACTCAACCACAGCCGTCTCCCCAACCAGTGCCCACATATCGCTCGGCTGAGGTGAAATCGAACACGGAAGTGAAGAAAAAACGCTCTCGGTGGGACTAACTACCGACAGTGCTGTCTGCTCCCTTTTCCTCTACCTGATGTTTCGCAAAATCTTGGCCTGATTCAAAGTGCATTTCTTATCAGCCTCCTTTGCTCTTTTGTTTGATTTCGTCTGTGGGAAGGATTTCTCCATGAAATCGATCCTGGTGTCCCGATCGCTAACATCTGCCGGTGATGGTTGAGTGATTTAGAGGTTCAAATCAGTAGCTGCTTTGGCGATGGACTATCATCCGACTCGTCACTATCTCTGACCTGTTGTGGGTTTTGACTGCAAATCTAAAGCCTGATTGCTGGTTATCCGCAACACTGGTGGACTTTTGTGGTTATGCAATATGCCCTTGTCATTGCATTGATGCGCAAGTGCATAATGAAAAAATCTACAACACAGCCGCCGTAATGAGCATTTCATATTAAGGGACAACTGTATTCATGGAGCTTTAAGCTGACCATCACTTTTAGGTGCGGTCACAAACCGCTTCTGGATGTGTTGCTCCACAATGCTGAGTTCCTCGTGTATTTTTGAGAATACTGTCGACGTGGTGAGTTGTTGACTCTTCGCCAAAAGACCTCGTGAGATATCCATTTCCCCAGGTCTAATTGAACTACGAAGACTGTGTACGCAGCCTCAGAAGAACTTAAGACATTCGAGCTGCTGATTGACTAGTATGGCCTCAAAGTCATCTGTGTTGACGACTGGCTGAGAGCAGGATAACCCGATGACCGGTTAATCTAACCCATGTTTGTTTCTGAAATTGGTTCTTCACACATTCAACAGTTTTTAAGGTAACCTGAATGTTGAGTTGTACGGTGGCATTTGAAGGGACATATGGACGTCACTTACATCTCACCACGCCCTAACAATTTGGCTTTCATATGGTCGCTCTTGAATGCATTCATGCTAATTATCGCCTCGTGTATTGGTGTCTGGCAGATCTGACGAATTTTCGAATTGACCCAAATGTTAAAGTTGTTGACCCCGGGGGGATTCGAACCCTCGCTTCAGTGTCGCGACTGCTCGTCCAGCTGAGCTACGAGGCCACGCCGAAGGGGTTGTGACTTTTCCCATATGGACCACAGTATATCCGCTCAAATTACAGTAGCACATGACATCCGCTACAGTGAAGTAATTTATAATCCAACTGCCTACAGGATTTCATTATGTGATTACCGGCGCCCACCAGCTCAGTGTATT
>STRG.49677.3
GTAGGTCTACCCGACTGGGGTCCGTCAGATTTGCCTATACACCGGTTAAAGGTACAACACGACACTGTTAGGCTTTTTCAACTCTAAACTTCTCATTGTGTATGTTTTGGATAATGCGATTTCTGGCTGAATTATGCTAGACTATTGTGACTGAAACCCGATAGCCTAGCTGTTAGGTTCATGAATGTTAGAATTTAACTGAATCTAGATAACTTGTGGTTCAGTCAATCGACTTTAGATCACCTAACCCAGTTCTGTTACTTTCGTTGTCACACTCATTGCGTGACAATTTTTGTTCCTTTTCGTGTGTTTAGATGAATGGAGCTACACTAGCTGAGACAGAAAAAGAAGATGCTCGCACACTCGCCGAGGCGAATTTGTACAAACCACCCTTACCACCGGCAAAGTTCAACGCACAAACTGTTCGAGTTCAAGCCGAGGCACAGATGGTCAAATCTCGTCGACTCCCCGGTGAACCAAAAATAGCTGTCAGTCTGAGTGAAACTACCCCCGTGACATTGGACAGTGCTTGTCCCGTACCAGAATTGCTACGACGTCGAGAAATGTCTAAGTACCAGTACTTTGTGAAGTTGTATTTCAATCATAAATACGTGGAGAAGACCAATCTTGTATCATTATCACAGGACTTCACAGTGAATTTTGCGTGGACATATCCGTTGCACATTTGTCATTATCCAGAATCGATTTTGGTTAAATTCTTCGAAAAGCACGGATATCGGACCAGGGAGATTGCTGAGTTCAGTCTGAGCCCCCCAGAACTGGTTTCCACCGACGAACATCATCCGACCGAGGAACAAGAGCAACCAGCAATGTTACAACGACTAGGGTTTACTGTAACGACTGCAAAGCAGCCGACAAGTTGCGTGACTGGTCCCGAAGCTCAATCCAAGTGCGCGGTTGGAAGTCCGGCCCTAGCTCTGATCGAATCACTTGACGGATATGGTGAATACCAAACACTTTTGACAGAAAACGGCCAGCTGATTGCATCCACTACGTGGGGTCCATTCTCGGGTGAGGTTCAAGCAATAGGAAGACCGGATCGAGTGAACTTTTCGAACGTCTCGTCCTACGGATGCGCGGGACCAGTGAAACCTTACAATCGATTTGAGGAATTGGGTCAATCGGACAGGCCGGTCAGCCTCCAATCTTTGTTCACTTCCAGATTGGGTGAATTCATCTCGGAATCTGACAAGAATGCACTCTCCGAAATTCCCCTATCCAAGCTGGATCCGAACGACCCGGCCGATGCTCGCCTGTTGAGTTTAGTTCAGGCACTTTCCGGATCTCAGCTGTCACTGGGCGATGCGGTGAAATCGACGGGCACGGATGTTACGCGTCCACATCTCTCGTTGACTACTCGTGCAGCCGGTGTGAACTACTTCCGTTTGGATCCGTTGATCAAAGAGTTCGAATTCTGTGACGAGAAGACACTTGATCAATCGCGACGGTTTCGACTGCTTCAGCTACGTCAAGCTGGTGTGCCCCAATTTCGATCGATCGCTGTTCCGATTGCGTCCAAATATATACCGTCAGATGTATTTATTGACTATGAAGAGAGAAGACGGAAAAAGATCACCAAAGATGCTACCGGCATGAAAGCTTACCGTTTGCGACATCAAGTGTACGTGGAAAAAATAAAGTCCCAAGTCAGCCAACGATTTCAAGAAGCACTACGTCAAAAGTCCTACCGTGAGGTGGTTATTGAGGAAAAAATTCCGAATTTTTTCTTTATTCTGCCTCTTCTGCGTCGACTAACCGAAGCTCGTCGTCCGTTGAAAGTGAAACGTGTGGAACGACGCCCGGTCGCGGCGCAGAATGTACAAAACACCGGGCTGCAACTGTTGCTCACGGTACATGCGGCTTACAATCTACCAACGCGTAAGATGACAGCCGGTACAGACCAGTTAGGGACCAGTCGTCGGGGCGAACCAATCAGACCACTTGTGGAGGTTTCATTCCAGAACCACTTGTGCACAACCAGCACCTCCGAGGGCAACAATCCGAGTTGGAACGCAGAGCTGCAGTTACCCTTCAATTTCAAGGGCAAATTAACACCTCTGGAAGCCGTGAATGATTCTATCTCGATCAATGTCTACGACGAAGTGGTTATAGAAACAGATGAAGGCCGTTTAACCGTAGAACCAAACAGCACCGTTCAGCGAATTGAGCGAAGACTTTTGGGTGGCTTCGAAGTACCATTTTCAACGGTGTATCTGAATGGCAAGATCGACGGGAAGGTCCCGTTGACCGTGCCGTTGGTTTTGCAAGGCTATGATTTGTACTCGGATGGCCATGCATCAGCAAAACCAATGCTACATGTGTTCATGGCGTTGGAACCGTCTGTTCATCCACCAGAGCCCTTGGAAACATCGTTCACATGCACTGAACCGCCTGAAGTGTTGTCTCTGGTGCAAGAATGGCGACAGAAGCTGATCAAATCAAAAACGCTGGATCCGAATCAATTCAACCCGTTGGTTATGAATACGGATTGCAAACAGGTAGTAATGACACGATACTTGTCCGCACTGAATCCACCAAGTGAGCTTCTGCCCGGTACAGATACGGGACTGTCATGGAACGAATCTGTGCAATTTCTTGGAATGGTTTGCGGAGACGAAGAGGAACATGCCGTTCTATTGGCATGCTACTTACTTCACTTGGACCAATTGCGTCAGACCAGTGAAACTGACGAACAGAACGCGGTTTCACTTCGAGTGTATCTGTGCATCGGTGAGGCTGTTCCCGAAGGACAGACAGTTTATGTGCTCACCAGCGAAGAACGTGGCGATTTTCTAGGCTCGGGGAGAAAATGGAAATTATGGAATCCTCTCCGTGGTCAATCGTTCTCTGTGAACAACGCAAATGGTCCAATGCGATCCATTTATGGAATAGCAAGCGCTCAGAACGTTTGGGCAAATATTCAACCTAAGAAACAACCTTGGGAACTTGATTGGGATTTGACTTCAAAAAAATCCTGGTTACCATTGTTCCCGGTTCGGTCGACCAAAAGAAAACGCAAACGTGAAGTAGCCTCGGACGAGAGACCACCACTGGCCACAGTTCAACCAACTTTACTCATATACGATCAGCTGGATCCACGTGAGGTGGAGAATATCAAATTTGAGCTTGAAGCTTCTTTACGTGATGCCTTAATGGTTTGGCGCAGAAATAAGATTACTCGAATCAATTACGAATATATATCGGACTTATCGAGGGTTCTTGAGAATTTAGAGAAGCACAATGGATGCCCATACGATGGACTGAACAAAGTCTTAGATCGCATTTCATCCAAGTACGAGGTCTACGGATTTCCCATGAACTTCCCCTATGCAGAAATTCCAGTCATTTTGGAACGTGTGAAAGCCAAAGGAATTCATAATCTCCTCGGATCGGACTCCGAATTGGACTTTGGTGATTCGGTTAATCCTTTCCGCACACCGCGCAGTATGGGTGACAGTCGGTCTAGTAATCAGGGTTCGTTACCGCGACAATCGGTTCAGTCCTCGTTGAATAATCTACAGTTTGCCCTAGCTGTGTACGTGAAAGCCTACCCTGGTCCGGTTCTGTCAATCTGGGTCTATTTGGCCGCATTATGGCGTCGTATACATACCTTGTGAATGGAACTGTGACAGTTTTGTCGTTGTTCTAACACATCTTGATATCTTCAGCATCGTCTGTTTCGGATCACAATGTTTTTTTCAAAATCCACCTATTCATTTTTTTGTTCTGGTTTCTTTTGTACCCCGACTGTCGCACTCAATGGGTTGTGATTTTCACCGTCTTCGTACAATGCACACAAATTCTCTCATTGGTT
>STRG.40099.3
CGATTGGGAAACGAGACCAGGCGTGACAAGTCGGGTTATCCGTGGTCCATTTCTCGGATTTGAAACACTCTCAGTGGGGGCTTGGATCATCGCAGATCAAGATAATTTTTCGATCCATCAAAAAATCGATCGCATCGGAGTTCCAGCAAAGGAATTTTCCACCCACAGTCTATTTGATGCCCTGCTTGTGTTTGCAAATCACCACATTTTTGGTATCCAAGGCGTTCTGTGACTGAGGATAGGATCTTTTCCAGTTGGTTCAAGTGCCAACGATCTTGCTGTGAATACGTATCCTCCCTACTTCAAAGTGTGAGGTCGCGAACATACAGTTCACCTTGCTTTGGATTCCCACTATTTTTGAGGATATCAAGGAAGAACACTGAACGCCTCCGGCATATTCGCCGTCTGTTCTTTTGTCTGTGGCCTTCGTTCGGTTCGTCCGGTCGCCCTGATATTCACGTCGTTCCCTCGCCCCAGCATTCCCCGTTACACTATAAATCATGTCCTCTGTCAAGGTAGCTGTTCGTGTGCGACCGTTCAACAAAAGGGAGATAGCTGCGTGCAGTGAGTGCATCATCGCGATGCATGGGCAGACCACATCGATCAGCCGCCCCGGTTCCAAAGAAGCACCAAAGGTATTTGAATTCGATCACAGCTATTGGTCATTCACATCGCCCTCAGACGTGCTGTTTGCCGATCAGCGTCGTGTTTACGAGGATCTTGGTGTACAAGCCTTGGACCATGCTATCAAAGGGTACAATGTGTGCATTTTTGCCTACGGTCAGACTGGGTCAGGAAAATCCTACACAATGATGGGCAAACCAGGACTCGACAAAGAGGAGGGAATTATCCCACGATTATGTCGGGAGCTGTTCACCCGGTTGGACAAACTGCGTCAAGCGGCCAAGTCTGATCAATCTGTTCAGAATATTGTTGAAGTGTCTTACATTGAAATTTATTGTGAACGTGTTCGTGATTTACTGAACCCGCATAGCAAGAGTCATTTGCGCGTTCGAGAACATCCGATTTTGGGCCCATATGTGGAAGATTTGTCCAAGTGTGTCGTGCAATCATTTGGGGAGATCAGTGAGCTAATTGATGTGGGGAACAAAGCCCGAACCGTGGCAGCAACTAATATGAATGAGACTAGCAGTCGATCACATGCCGTGTTCACCATGGTTGTTACACAGAAAATCAACGACATCAAAGCTGATGTGGCTACTGAAAAAGTAAGTAAGATCAGTTTGGTCGATTTAGCCGGCAGCGAGAGGGCCGATTCCACGGGTGCAACCGACGTGCGACTGAAAGAGGGCGCTAACATCAACAAATCGCTGACGACTTTGGGCAAAGTGATTGCAGCCTTGGCCGATATGAGTTCAAAAAAGAAGAAGAAAGCTGATTTCATTCCTTACCGTGATTCGGTTCTCACGTGGCTTTTACGAGAGAATTTGGGCGGAAATTCGCGCACAACAATGATAGCGGCTTTGTCACCGGCTGATATCAATTACGAGGAGACACTGTCCACACTGCGGTACGCTGATCGAGCTAAACGCATTGTCTGCAAAGCAGTGATAAATGAGGATCCAAACGCTAAAATGATTCGCGAACTGAAAGCCGAAGTAGCTCGGCTGCAACAGATCCTCAGTTTGGAGCGACTGGGCGCAGCTGCGCCTCCGCGTTTGTTAAAAGATAGTGAAACAACGACCAATGGAGAATCGGTTTCACCACTCCATGAGGAGCAGACTGTGACACTGGAAGCGCTGAGAGCTTCGGAGAAGTTGATTGCGGAACTAAACGAAACGATGGAAGACAAACTCAAACGAGCGGAACAACTTCGGGAGCAACGTGAAAAAGAACTGATGGATATGGGCATTGCTATCCGCAGTGATGGCGGAGTCACTGGAGTGTATACACCAAAAAATACACCTCATTTGGTGAATTTGAATGAAGATCCTGCAATGTCTGAATGTCTGATTTATTATCTGAAGCAAGGTATAACTCGTGTTGGACAATTGCATTCGGATTCTGCAGTAGAAATTGGTCTCAGTGGGGAGTTCATCCTGAAAGAACACTGCAAATTCTACAATAAAGACGGTATTGTGGAATTCGAACCGTGCAAGGACGCTGAGTGTTACGTGAATGGGGCAGTTATTACGGTGAAGCTCGAACTACGGCCTGGAGCCCGTGTGATTTTGGGCAAAAGTCACGTGTTTCGGTTCAATAATCCGGCACAAGGTGAGCTAGGAACCGCACGCGAAAAGAAGGCCATACCAGTTGACATGTCTGCCAGTGTTACGGAGCCAATCGACTGGAACTATGCCATTAGTGAGCTTTTGGACAAACAGGGAGTGGACTTACGCAAAGAGATGGAAGTGCGACTGCTAGAAATGGAGGAACAATTCCGACGAGAGAAAGAGCAATCTGATCGACTGTTTCAGGAACAACGTCGGGAATATGAGGATCGTATCCAATGCTTACAGGAACAAGTGGACAGACAATCGATGATGAGCTCGAACACACAGGATGATTCAGCCCTGGATTATGAGACTACAAGTGAATGTGCTTGGACCGAGCGTGAATTCGAGCTGGCTCAGTGGGCTTTCGAGAAGTGGAGAACCCATCAGTTCACTTCACTGAGAGATCAACTTTGGGAGAACACTGTCTATCTGAAGGAAGCTAACGCGTTGAGCGTTGAACTTGGAAAGAATATCCGGTTTCAGTTCACGCTTCTCACAGACACTCCGTACAGTCCGCTTTCATTGGACTTGTCCCAGTCGCGTATTCAGAGTCCGGCAGTGGATAATTATAGCCACTATTCCTGTGATCACGAACATTACATCGAGCACAACGAATGTGATGATAGGTACCAGACTGCTGAGGACCGAACACCTCGACCAAACCGGCCGGTGTATACAAATACGGTAGACACAACGTATGTGAGCTCCAGAGGTTTGTCTTTGTTTCGATCGAGTGGCCAGGAAGAATTGCCGCGTTCACGTGAAGAGGAAGGTCCGCGAAAACGAACGGTTGTGGCCATCGAGGTGCAAGATTTAACTACTGGCGCAAAACACTACTTGAGTTTGGATCGGTTTAAAAAACGTCTCATACGGATGCGACAACACTATGATGCACAAACAGAATTTTCTTCGGCCACAAAACCAGAAACGACTGCACCGTGTGACGACTTGTCACAAACAGGTCGGGGAAGCGATGACCACACGGTGTTAGACGAAGATGCTGACATCAGAGATCCGTTCCAAGAACAAGCACCTTGGTTTCGTCTCATTGGGAGATCTTTTGTCTACCTAAGTAATCTTTACTTTGGTACGACTCTCATTCAACGAGTGGCTATTGTGGATGCACACAGTCGTGTTTGTGGTTTCATTCGCGTCGCTATAGAACCTGTTTCGGCAAAGTCCAATGAAGTCCCGAAGGTATCAGAAGAAGCGAACGTTACCTGCATCACAAATGATCTACAGTTTGATGATAAAACATACGTGCAAAAGTGTCTGCCATTCTTTCTGAACAACTGCATCCGAGCTATGGACACTTACGAGGCAATCGAACAGCGATCCGAAGTTGATGGAGATCAGCCGGAAGCAGCAGACCACATCGAGACGGACTTGGTTACTCCAAAACCTAGATTATCTAAGGCCACAGGATTTGATCATCTGGAAAGTAATCACTTCTTTTCTCAAGCCACTTTAACGGAAAACCAAACCACTTATGAATTGGTGCTTCGGGAACAGCTTGGTCAGACGACGGATCAAATCCCCAAGGCGATAGAACCGGGGAAGGAATTCACATTCTGTGTCACTGTGTTGCAACTTTACGGTGTCCATCCTGCATTTACAGATGTATTTTGTCAATATCATTTCCTGCATCGACCGGATGAAATTTACTGCACAGAGCCGATGGACAACCCGAAAAGTGGAGAACCCATTGGAGTTTATCATACCCAAGTTTTCAAGACGTCTTCCACTCTGGCCTTCGTTGACTATCTACGCCAACAGCCAATGGTTTTCGAAGTTTACGGGCATCAGACTGAACCGAACGCGACAGACAGTCCGGTGTCGCTTGCCAAGTATCTATCACGACGCTTCCGCACTTTAGTGCCTCCGACTTTACCCATATCTTCACCGGTGCCTCCGACACGATTCGGAACCGTGGATTTATTGAACAATTCTACCCTTGTTCGTCGAGAAGATATCCTCGTATGGTTCGAGATATTGGAGCTGGACCCTAACGGCGAATACATCCCAGTACCTGTTGATCGCTTGGATGAAGCGCCTTGCCAGGGAGTATTTCTCATTCATCAGGGTTTACAGCGGCGCTTGGCAATCACGCTCATCCACGAGCCGTATCCCACGGGCACGGAACAATTGCTATGCGGCACCCCTAATCTTCTTTTTTTGGATGTTCACGAGGTTGTGGTCGGTCGCGTACGTGAGACTCCAGAATGGCTCGATTCGGACAGAAATACACGAATTTTGTCGCTATCTTTGCTTCCAGCTCGCTACTTCCCACAGGCCGGTGACGATCGGGTTTTCTTCCGTTTTGAAGCTGCATGGGATAGTTCGTTGCACGCCTCTCCCCTGTTGAATCGCGTGACTCCCTCCGGCCAACGAGTCTACATGACAATGTCGTGTTATCTGGACGTAGATGGTTGCACTCGTCCTGTGTGTTTGACGAAAGATTTGGCGATGATGGTGTTTCCACGAGAGTCGAAACTTTCTGTTCCTAGTCCTCGTCTAACTCCCAACCCAACTCTGGCTCTGCTCAGGTCTCTGCGCTCATTGTGGAGCTCATTTTGCCGAGTTAACGAATTGAACCGCGTGACCGGAGTGTATGACTTGCAGCTGCGATTACTTCGTCATGGTCAGTGTTCACGACCGCGATCAATCATGGATAGTAGTCAAACCTACGTTCGAGGAGAGGAGAACCTGAAGGGATGGCGACCACGTGGCGATTCGCTTATCATAGAGCATCAGTGGGAACTGGGTCGCCTTGGTCGTATTGAACAGGTTGAGAAATCCAGACATCTAATCCTTCTCCGTGACACACTCACACTGGACGGACTGATAAATTCTCGAGTGGAACTGGACAAGACAGTCATGACTACAAGAAAACAGCTGCGTCGAAAACAGGGAGTTAAAGTCTATTCACGGAGAACTGACACATTGAAAGCGTTTGACGAACAGTCTGAGGATTTCGGACCCAGAGAAATAACGAACGGTAAACCATTGCCTCACAAATCAACGATGAAGTGGAGTCCACTGGGAGTGACAGTTTTCTCACGGGGTCATCCAGTCAGCTAAATGTGCCAGGAGAATCCGGTCAGGTAATCATGTCCAATCCATCATACGTCTCGATGGACGTGTCCACCGGGGCTGCATCTGATCAGGGAACTACTCAGTGCGGACTGGAAGAACCAGTCACTGGAATTCCAAGATCAGCCACCATGGAATCACTTCGTAGCCACTTACACACGGACAATCCGGCTCTGCATCCGAAACATGTGGTTCAAAGACTGGTTGGTGAATGTGATGAGGTACGGGTCAGTCCAGTGATCAGTCGTAAAGGATATTTACTCATATTGGAGGAGAAGACTGCCGGCTGGGTTCGTCGATGGGCCGTGGTTCGTCGGCCGTTCCTTTACCTTTATGCGGATGAGAAAGATCTGGTGGAACGTGGTTTGATCAACCTAAACACGGCTCATTTGGAATACGACACCAATTTAGCCTACGCGTCAGAAACGGAACTGCTAAACCAGATGAGCCATTCGCGAAACCAGCCATCCTCCAGTTTAGTCATGAAAAATGGTGAAACACTTGGTTCTCCCACATCGCTTGTTTCTTGTCGGTTCAATATGTTCACTCTGATAGCACAACACCACACGCTACTCATTCAAACATGTTCCGAAGATGGTGCTGACGTTCATGACTGGCTTTATGCTTTCAATCCGTTGATGGCTGGTGAAATTCGATCACGACTTGGTCGGAGCAGACGATCTCGCATGGATATTTAGATGAATCCATCGACGAGAACGTGAGTGGAAAAACACTCAAATGGAATCGTAATCGTGATTTTCTCCATCAACTCCTGCACACTCAGCTCCAAACGACACGTCAACATGAAGTGTATTTCGACTGATTAATTATACTCAAGAAACAAATCCACTCAGTCATGAGCAACTTTCCGTGCATCCATCTCATTGAGTTCACGTGAATTCTCTCTCTCTCCCTCTCTTTCAGCTTTCCTCACCTCCTTTCATTTCTAAAGCGTCCAAATCGCTTTTCCTTCTGACAGAGAAAAGTGTGTACTGAGTAAAATACTGATAAATTTCATCGTATTTGTGAACGAGACATTCCATTCCAAAATTGGTTTCTCACCTATCTCCCTGAATTGATGTGGTTGTTTGCTTTGTCTCGTTTACGGTTGTTGACAGAGTTCCATTTTTCTTCACCAAACTGAAGTACGAAAATCTGTACCCTGTGATGTATTTTACCATTCCGGTCTTGTCATTATCAGCTTTTCACGAGATCAATGGAATGTTATCTTCCTCCTAATAATGTCCCATTATAACCAATACGAATATCAAAATGTACTATGGTTTCAATTGGATTGAGTCAAACCACATTCAGATAACACGTACTTATAAACAATTTGCATTATTATCCTTGATCAGGGATATTCAAAGTGTGGATTTGAGCTATGAAATACTTCAATGAATCTTCCTATCTGCGAATGGTCAGAGTTGT
>STRG.5427.3
CAAAAGGGTATGTACATTAAGAATTAAAATGAAACAATAGGTGTGACTCAAACTCACAGTTGTTCAATGTTCTTGTGATCAGGAGATGAGTGCCGAAGAGTCAATATCCGCCAATGTCTTCAGTTCAGTTCGGTCTGACAGCCATCCGTTGAACAGAACAGGATGGTATCGAGCGAAGTGCCAAGAGACGCCGTTTGAAGCTTCTAAAATGTTTTGTTTCACACAGTGAGTTCCGACCGATATAATTCCAAGACACTCCAAACCAGAAGATGAGACCGTGCATGGATGAAAGATTTATTTACAGCCTCTTTGTATTGCGCGGTGGTGACGACCAAAACGTGTGTGTGTTTTACATTAAAACGTCGGTACAACAAAGGAGTGTCGCACCAAGGGACGTTGAAAATCATGGAAAAAGTCTGAAATGTACAGGTACCTACACTGCTGAGGAAACCATCAGAAGAACTCTGGACGCTCGATTGGCCGTGACCATAACCGGCATTGTGCAAACTGAACTGAACTGCACTGAACCCAGGTCGAAATTTACTCCACGCACCCCGTTAGCAGCCATGTTGGTGTTCGGTTAATCTCCCCTTCCCCCCGAAAGAACACTGGTCCTTGCTTACTACACAACCGGGTTTGCAGCGTGCCGTGCAAAATGAACGCTACTTCTCCGGCGAATGATGAAGTTGAGTATGAAGATGCAGAGTTATCCGAAAAACTAGACGAAAATTTAAGCATCGGAGACCATTCCTCTTTGGCTGCTGGATCTACCTCAAAGAAAAAGAAGAAAAAGAAAAAGAAAATGACTTCCTCAGAACAAGAAACTGTGCATAAAACTGAAGAATCCGAGCTACCCACTGAAAATGGTGGTGTACATCAAGGACTGGCTGTTACAGGAGAGCATACCAACGATTCAGCTGGAAATTCCAAACCCGGGAAGAAGAATAAAAAGAAACATCATAAATGCGATGCAGGAGATACACAAGACAAGGAGTCTGTTCAGACTTATCCACCAACGATTCCGATTTGTAAGCTTTTTCCTGATCAAAATTTTCCAGTTGGTGAAATTCTTCAGTATAGTCCGGAGACAGATGGTCGTACGGCCATGAACCGCTTTACTTCAGAGGAGTGCAAAGCTCGTGATCGAGCCCATTTGGAAACCTATCTTGAATTCAGGGAAGGTGCAGAAGTCCATAGGCAAACACGTGAACATATTAAAAAATGGCTGAAACCCGGCGTCAGCATGATTGAATTGTGTGAAGAATTGGAAAAAACCAGCCGAACGTTGATCCTAGAGAGGGGTCTTCAAGCAGGTCTGGCTTTTCCCACCGGCTGCTCTCTGAATCGCTGTGCCGCGCATTACACGCCAAACGCTGGAGATACTACAGTCCTCGGTTATGATGATGTCTGCAAAATTGACTTTGGAGTTCATGTTAACGGAAGAATAATTGATTGCGCTTTCACGGTTCATTTCAATCCGAAATTTGATACCTTAGTTGAGGCAGTGAAGGATGCTACCAATACCGGAATTAAGGCCGCTGGCATTGATGTCCGACTTTGTGATATTGGAGAAGCCATTCAGGAAACCATGGAGTCTTACGAGGTTGAACTAGATGGGGAAACCTACCAAGTCAAAGCTATCAGGAACCTGAATGGACATTCCCTGGGACCATACCAAATCCACGCAGGCAAAACAGTTCCAATCGTTCGTGGTGGTGAACAGACCAAGATGGAGGAGAACGAATACTACGCAATCGAAACATTCGGGAGTACTGGAAAGGGTTATGTGACCGATGGAGATGAGGTATCGCATTACATGAAAAATTTCCACGCTGGCCACATTCCTCTCCGCCTGGCCAGGTCAAAACAGTTGCTTAATGTTATCGATCGTAATTTTGGGACGCTGGCTTTCTGTCGTCGTTGGTTGGATCGCTTGGGCGAAACTAAGTATCCGATGGCGCTGAAGAACCTCTGTGACGTGGGTATCGTAGATCCATATCCTCCACTGTGCGACCAACGGGGTTCGTATACAGCTCAGTGGGAACACACAGTTCTCCTCAGACCGACGTGCAAAGAAGTTGTCTCTCGTGGACACGACTATTAATACAGATTGTCCATGGCTGTGGTGATTTTCCCTGGATCCATGTTTCAGAACATTTCATATGGGCTGCTTTTTGCCCGTGGTTGCGTGTAACATAAATATCGATCTAAACGGGACCTTTTTACTTGCTCTTTTCCCCCACATTCTTGTTCCATACCGGCAGCTGTCATCGCACCGCCGATGTCTGTGCCTTTATTCTTCGGGATATTGATTGATTTTTGTTAATCTGTATGTCATAGCCGAATTTCATCACCTCTGAGTGATCTCGAGAAATAATTTGGGCGTTTCCCA
>STRG.67868.3
TCTGAAGGCATAACAAATGTTGGTTTGGACAATAAGAATAAATGAATATTTCAGGCAGACCTGCATCTATAACGGTTGTCGAAATTTAGTTTTCCGCGACAATTCATGGAAGGTGGCAGGAAAATTGTGATAGTGATATTGATAACGATTGACGAACGAGAATGAATCACAAGTAGGACGTATAGTATATGGACATGCTGAGATGTAAGATGACATGTTGTATTGTGCATACACACATACAATACTTGTAATTGTCTGAGACCATATGGATAGGTTTCCAGCGGGTTGTTGTTGTCGAAATGCTAAGTTCTAAAATTAATGAAAGAATATAGTCTTGGGGATACAGAGAGGCTTAGGAAACCAATATTTGATAAGCCTGTGGTTTTATTTTGAGTTGATTGTTGTCTGGTCCGGATCAAGAATAGAAATAGAGAAAAGAGTACAGATCACATCGCATAGCTGTTAGAATGTGAGACCAAATGACCTTTGAGGCCCTCTGATATCTAAAGTAAAGAGTTGAGTGTAGGACTTCAGCGAACAAGCTTGTAGTTGATAATTTCAGCTTCCGGGTAAAATGCTACTAATAGGGTAAGAGGAGAATTTCAAGAAGGAAATTACCAGTGTCGGTAACAAGGTAAGTAAAGTAGCGATTGTGAATAGCGAATGACCAAGAAACGATAATAATGTTATGTGAACTATTGCAACATTGACCTTTACGTGTGCAGGCAAACAGAATAACGGATAATCAATCAGTGGAGATGCACCGGACCAGCTACCAATCAAGTCTGACAGCATGTGCTCTCACTATGATGTAACTTCGTAGCTTTACATAATATATCTCCCGGTCTGCTGAATGATGATTATCCGTATGACCATCGATTTCACTTCTCAATGTGACTGTCCATGGTTCTGATTGCCTCAAATGGCATTGCCTGGATTGGAGATGCGTAAAAACGAGTAACACAGCGACAACATCACAGTAATATCGACAAATCCGATCACTTTACCTTGGCCTAAGGTAACTTTTACTTCCTTTTCTGTCCCATTTGGGGTTCGTTTGCCTGCGCGTGAACATACACACACACATGCTCGCGCACAGGCACATAGCTCACACTAGTCAGGTCACGTGCCGGTCGTCTGCTATTGCCGTGCCTATATATTGTTGCGTACACGTGCACACCAAGCGTGAAGGTCACTCTAGCAAACCAATCAGCTCGCTGAAAATGTGTCGACGGCGTTGCTGGGGTAGGTCTGTCACACTTCCGCATCTAACTAAGGGTCCGTGCGTCGAGTTAGAATTCGTTTTTAGCCCTTATGTTCTGTGCAAACTGAGCTTGCAGCTCAGCATTTCAATCATCGTGGCTCGTTGATATCCAATCTGAAGTTTTGTTTGAACTGACGTCTGAGGGACGCGCGGTTTTCAAAGAAGCCACGAATACACGGGTAGCGTACTGTGATCCAACGGCGCTTTACTTGAAAATGTGAGCAAGTTTTAACCGGTCCGTAGCAGTTACCTATCAACGATTGGCCAATTCAAGGTCAAGTATGGATAAATCGGCCAATCAGGCATCGAGCAAAGACGGACAGGTCCACGTTGCACCTTTCAGACAGAATGAAGCTGTAGAATACGGTACAAACTCAGCTGCTTTGGCCGGTTTGTCTTCGGCGGGGGAGCCTGATCCGACCGGATTTGCTCACGAAGGAGTGAATAGTAAAGTTAAAGGAATTCAACCATGGTCTGCTAGTGTGTGTACTGATGGACATGCTCAACCGAAGAATAGTACCACTAAACAGCATGGATTAATCCGAAAACTTCTGTGTCGAAATTCAAGTGCATCTGATTCTCGGAGTCGTATAAAAGTGATTGAAGTCCGCTCAAATCGGCGACCCAATCATTTAAACAGTGTTACTATATCTGCTGACAAAAAGGTCATGGGCAATGTCCAACAAGGGAGTCCGATAGTGGAACAAGAAGGCACCAGAGGAACTGTCCCAAATGCTACCGGGAACAGTCACACAAACCAACCAAGTTCATCTTCTTCCGTTTTCTCAATGGCTTCCGTATGTGATCGATCCTCCAACTTATCGAACTCCCCTCTGCCCCAGGCTGCTGCTCTCCCCTCCACCCAGTCGGCTCAACTCGTCGTTGGTCAGTCTGCGCTTAACCCAACCACCCCTCCCGCCTATGGTGCTCAGTTAGCGACTTCCGCAAATCCGACCACATTACCAAGTCTCAACTTGTCGAATCCATTGGTCTCTTCTCCACTGGCGGCGCAGTCACAGCCCTGCCCCACACTACAAGCAATAGTAAATGGTGATGCGAACAAGTCGAACGCGCCGGCCGGAGTGGACATAGTTGTCCAGCTACAAGGCCTCGTTGATCGTCTTCGTGCCGCAGTCCGATCTAGGGACTACCGTATCCAGGAATTGGAACGAGAAGTGGACAAATTGCGCTCGGTTTTGGACCAACAATTGACCGGATCATGGAATCAGCAGAACAAGGACGATGCATCAGATCAGCTTGAGACCATCAGTTTGAACCGAGACGAATTGGCCCCAGTCGACGAGGACGCGGTCGCGGAATATGGCTCTTCGTCCGATGCACTGCAGATTTCCACGGCCCCGAAAGAACCTGACACGATTGCGTCCGATTCCCACGCGGCTAACCTACTCCGCAAGCGTCTGGGTGTTTCAGGCGAATCGAGTCGTCCAACCAAAGACCTGAAATATCATGAAAAAGATGCTAAGTCCCGACAACAGATTCGTGAGGCTCTACGAAGCAATGATCTGCTAATGAATTTGGATGCTGTACAATTGCAAGAAATGGTCAGTTGCATGTACGAACAAATTATTCCGGCCGGTTGCTTCATAATTCGCGAAGGGGACGATGGCGAGCATCTTTACGTGGGAGCCGAGGGCGAATACGAGGTGACCAAAGGCGGGAAACGATTGTGTACGATGAACTCCGGACGGTGTTTTGGCGAATTGGCCCTGTTGTATAACTGCAAGCGAACAGCGTCCGTTCGAGCCGTCGCTCAGTCCCGTGTTTGGGCTTTGGATCGAGGCTGTTTCCAATCAATCATGATGAAAACGGGACTGAAGCGGTTAGAGGAAAGAAAAGCATTTTTGCGCAGTGTCCCTTTGCTCAAAGAGTTGCCCGCGTCTCGGATTGTTCGGATCGCCGATGCGCTCGAGGCACAGTATCACGCACCGGGTGATTGTATCATCCGACAGGGGGAATTGGCCGATAGTTTCTTCCTCATCCAGTCCGGAGAAGTGAACGTGACGATCACATCTCCGGCGTCCACAGAAACTGGTGGTGAATCAGTGGAGCACAATGTGCGTCAAATGTCCAAAGGCGAGTATTTTGGCGAGAAAGCATTGCTTGGAGAGGGTCGCCGAACAGCCAATGTATATGCGTTAGGTCCCAGCGGTGTCGAGGTGCTATGTCTATACAGAAAAGATTTCCTGGAACTAATTGGTGATATTCAAGAATTGAAGAACAAACCGTACATGATGGACGAACAGAGCCAATCACCAACCAAGTACCAGAAATCCGACTTCAATTCGGATGCGTCCCTACTAACTTCCACCTCCCTTTATGGCGAGATGTCCCAGGAATCCAATTCTCCCTGTGCTGAGGTTCTGACCACGGAATCAGTGCCTGCCGGTAGTACCTCTCCTACAGCGGCGGCAGTGACTACTCCACCGCGACTGCTCCCGGAAGCGTCCAGTACTGGTCCGTTACTTCGTACGAATATACGACTATGTGATTTAGAGCGTGTCTGCGTTCTCGGTGTGGGCGGGTTCGGTCGCGTTGATCTGGTAACTCTGACCTATGACCGTACACAAGCGTTTGCGATGAAGCGGTTGCAAAAACAACACGTCGTACAAACACGTCAACAGGAACACGTGCATTTTGAGAAACTGATTCTCTCCTCGGTCTCATCCCCATTTATTTGTCGGTTGTATGCTACGTATCGAGACAACAAATACGTATATATGCTGCTAGAAGCGTGTCTTGGCGGCGAATTGTGGACTATTTTGCGAGACAGCCATCACCTGGATGATCGGACCACTCGTTTTTGTCTGGCCTGTTGTATTGAAGCATTGGACTATTTGCACCGACACGGGATCATCTATCGCGATTTAAAGCCGGAAAATATGCTCATTACCTCACGGGGTTATATCAAAATGTGTGACTTCGGTTTCGCGAAATACATCGGAATTGGCAACAAGACATGGACGTTTTGTGGCACTCCGGAGTACGTGGCACCCGAGGTGATTTTGAACAAAGGTCACGACTTTGCTGCTGACTATTGGTCCCTGGGTATACTAACTTTCGAGCTGCTGACTGGCACGCCACCGTTTCAGGCCTCGGAGCCGATCAAGATCTACATGAAAACACTGAAAGGAATCGATGCATTAGGCTTGGCCCAAAACAAGTTTATCTGCCTGAAAGCACTCCAATTCATTCGACGGCTGTGCCGTTTCAATCCCTCCGAACGCTTGGGTATTGGCAAACACGGTATCCAAGAAATTCGTAGTCATAAATATTTCCAGGGTTTTGATTGGGCAGCCATTGCCAAGCAGACATTACCCACTCCATTCAAAGTGAAATTGAACGGCCCACTGGATTATTCCAACTTTGATCGATTCACCATGGACGAACAAGAACCGCCGGACGAGCTCTCTGGTTGGGATGCGAATTTCTAATTATGCCCGGTTCGATCTCTGTGTTCTGCGTCTCGGCCTCCTCCATTCTTTGTGCTGTGCCCTACTTGTGCAGTGTAATGTGATTGTTATATCATGAGGTGATAATTTTCAGGGTGATTTTGGTCGTTCACATTGTTTTTCTCTCAGGTGTTCGTTGGACACCCTTGTGAATGACGAATAAGATGAATGTACTTCCGTCTCGCGTTATTCACCCACAATTTTTGTTTCTAGTTTTCCTCACTAGAGTTTCCGTGCCCCCTCCCACTGTCATTCCATCCCCCCTACTCGCCCTCATCTGTCCGTTTGTAAGTCTGTCTGTGTGTGCATCTACACCTCTACCCCCAAGCGCTTCCATTTCTTCTCGTAACGAGAGTTTGAAGCCTCCATCCCGGACAGTCGGATTGATGTGAATGTCTGTTTGTTTGACTTTTCGTTTTTATCTGTGCCGCCTCCGCTGCGCATTAGGCTCCACCCACGCGTTGATTGGTCTATCGCGTGGGTGGGTGGGGAGAAGGCTGAGTTGATGAAATCAGCCATTTATACACGCACACGAATACGCTTAAAGAGTTGTTTCGTGCACCGCTCACGTCCACACATCTCCGCGCGCGATCTTTACCGCGGTTCATATCGTCGATGTTTTACGTTTAAGTTTGCGATCCTGTTCCGGAATCCGATTCAGGATTGATTGCTTTGTTGTTCTGTTAAGGTTCAGTGCTCGAGATCATCTTCCAAGTCGTCAACCTACAGCAGCCCATTTTCCCGTTTTGCTCCGTCCGTTGGTGCGGCGGCGCGCGCATGCGAGATGTCGAATACTGTCGCGCTTCAAACACACATGCACATCCACGTATGGCTCAATAATTGTTTCCTTATCTACCTGTGTATCTTGATCTCTGCCTTATCCAGTTCTTTCTTTCAACAATGTGCGTTCGACAGAGAGACATGCTTGCTTACCACGATGGAAGCTGAGAGCAAGTAACACCCGAACGTATTGTCACGTGATCAGCGTTATTATTATTCTCGTTACTTTATATCTTTACAAAAAGTCGGTGTACGTCTCACCGACTGTCCATGCGTTGAAGACCCCCTTCCCTATACTCTCTCCTCTTCCGGGCACACGCGCCAATTTTATCTGCTGGTTTATTACGCTTATTCCTATCCTGAAAATGCTCCAGTCAGTCACTCGTTGGTTCTCCGTTCTGCTTTATTTAACTGAAGTGAATGGGCTCTATGTCGTTCACTTATCCCTCTCATGTATTTGCTGTTCCTATTGTTCACGTGGTTGCTACCCTCGGTACAGTACTGCTGAGAAATTTCATTTCTAAGAGACGGGAGAGGTGAATATACGCCTCGTCTGCCATCATCGATGTCAGTACCGCATCCCACCCCATCCTACGGCTCTACCAACCCGTCACTTAACACATGTTCATCCTAATTTCCGTTGCATCTTGTCCTAACTCACTCTAGTCCCATCGACTGTGGACTTGCCCGATAACTGAGATTATTGTTCCGAACCCCGTCGCCTTTCACAACGTGCATGCATGAGTGGGGTACCCCCTTGTGTTTTGCTATCTATCTCTATTCCTGCCCGTCTGTTTTTATTCACGCTTAGGTGAATACCACTTTCTCACAATCTAATCGCAGCTGCACAAATTTATTTTTGGGCACGGCTGTGCACACGCACCCAAGTGCACTACTGCACGATTGGAAAGTGACGGTGATATGGTTACTGCTACTGTTGTTAGTTTAATCGTGATCATTGTTTTAAATGTACACTGATACACACAAGCACACACATACCACGTATACATTATATATAAACAATAAACCGCCTCGCATCTACGCAGTGTGCGCAAAAAACACGCGCAGCTCCCCCCCCCTCCCACAACTTCATTGGTCAGGTGTCTTTTTCCGATCCCCGTGACTCCAAAGATCAGACATTGTGTGTGTGTGTGTGTTTGCGATAGTGTGCGCAGTTGCAGTTGCTTCACTCGGGAGATGAGATGAGTAAGCAGTTGGGCGCAGCGCAATGTGGCGCGGTCTGTCCAATTTAAACGTATTTACTCGATATCAGATCTGCTTTTCTATTGAATACTGAATTGTTCTCGCCTTCTCTTCGCACACAGTTTGTTGTCATCGGATCGATGTGTTTGTTTTGCTCTAGATTGTGGCACTCATCATCGTCGTCATCATTATCATCATCACTATCATTACCATCTTTGTATGATTCGTATAGTGTCTCGCTTGAAATTGAGCGAATCCAAGCGTTCACCCGAAGCCTGCCAAGGTGAAGAGGTGCATAAACGGAAAACAATAGACTCGAAGAAAATTTCCCGATGTGGCTATGCCGCTGACCAGTACAAGTGGTTTAACGTTACGAGCTGTGGAGGCAATAATAAGTTCGCTTGGAAAAGATGGTCCACATTGAACGATAGTCGGGTATTTTCGGTAAAATGCTCCAATTCTGGTTAATCTTTCTGGCGCATTGCAAACCGAAATGATATAGTACAATACTCTCATTCCCTATCGTTCATCCTCACATGGTTAGATAACAGGGTGAAAAGTCATACGTTTCGTAGAGTAGAATCACGGAACCGAAGAGGAAATGTCAAATAAGATTAGACGTCAGTAGGCGAGAACGACAATAACATTGTCTGGTACAGCCATCGGCTAAGGTGGGACTCAGTTAGTCGCGGATAAAGTATAAAATTGCCATATGGCGCGTCATTTGGCTCCCGCATCCCATGCAGTTCGCAGCCAACTGTTCGAAAGTAGCAAACCTATACAAAAGCACCACAAGCCACCGAAACGGGATGGGCATCTCGCAACACTTGTTTGCCCATTTCGAAAATATTCTTGACAGCCAAAATTAGTAAAGGTTGGTGTCATTGATCCTCCCATCCCCAAAACGCTCCGTTTTGTTTCTCCTATGTATCCGACTGCACTATTCATTCAACCACATTTCGCCATGCACCGGAGGGCCTTGCTTGTACGTGCTGATTGCCTGTCCAGCTTGCTTGTTCGTGCATTATTAAAC
>STRG.27665.5
GTTTATTCTTTGTAGTGCAGTAGGTCGTGGGGTGTACCCCCTTTCAATTCATTTATGCGTATGCATAAAATGCAAAGATTTACTATTACTATGCGTGGCGTCCTTCAAGACCTTTCGACTTATATCTTGCAATCTCTTGATCTTGACACTATTCAGCCCGTCCTGCTGATGAACTTTCCATCAAAACTTGTATCTGTTCTTCGCCATCTACTCAGCTTGCATCCACAGAAAAGTATTTATAATCATGGAGAATTTCACGTTTTCAATCCCGGGGCTTGGTGATCCCTTTCATCCTCAAAACTAGTAACCCCACTCCTTCGTATCAGTTTTGTCCACATTCATGATAACCATGATTGTAAAGCAGCTTTCCTCGCATCTGGTATGCTATGCGCTTGTGAGTGACCACCAGAATCGGTGTCCGTTCCATCGGCGGATAGTTAGTCGGTGACGTAGTGGCGCAATATGTTTGGGTATGTTCAGTAACAGCGAGATCTAGGCAGCAGAACAGTCAATGTAACTCGCTTGACATCAGTAGCTGGTATACAGTATTAACTGTGTTTGGCTTTTTGCGTATGTTTATTATTATAGGCAAGAGAACAAAACTAATTGCGACAGTCAATGGTTCAACTGTGTGGAGCATCACAGGATAAGGATGTTTCATTCAGGTGTCGGAACATCGTTGGATGGAGACGAGACTTGGTTTTCTCGTGATTCTTCTGCAGTTTGCATAAAATTTTGATTTTCTTTTCCAGTAGTGTTCATGCCTGTTGAGCACTGCATCAGTTCATTTATCAATCATCGTCGGTTTTCTCCGCCACACCGTGAAACTGCTACCATTCCTCGGATTATTTTACCCCCCACTGTTCCATTTGACCAGGAGCGTAGTTATAGATGACCTGTTCGCTCAAAGCGGACATTTAAACGTTCCCGCATGATGTTTTTTCTAAACCTGGCATTGGGAATCAGGCCTTTGTTTTGACGCGTGGGCGGGATCATGGTTTCAACTGTGATCACCACTGGCGTCATTTCAATTGATTTAGTATCAAACGAATTTTCAACTATTTCGCATTCTTCACGGATGTTATTTTCATTTTTAGATCAGTTGGCGCCCATCACAACTGACGAGATTTTCTGATCGTCTCGCTATGACTTCGTATGAGCGTATTGTAGACCGTGTATGCAACCGCACTTGCGATCGTTTTTGCTTCTTCGATCAGAAGATTGCTGTTGAAAAGTTAACTGGTCTGAAACTGCTCGCAGAACGTCTTCAAGATTCCTCCAGTAGTGGCTCCAACAACAAAGATAAGAATAACGCAACTAATTATGTGTCTTCCATGGACAAATTCGCGTGCCAGCTATGCAGCTTTGATTTCCCTGATGCTGATGCGATGCGGGAACATTTCAAATCCGAATTGCATTTGTACAAAATGAATCTTTCCCTCGGAAAATCTTATTCTTCTGAGGACTCAACTGTGAGATCTTCCGAAGCTCGAGATTCACCCTCATCGACAACCTCGAACTTGTCCGAATCAGTTGGATCTGTAACCAATGTAACCTCGGATACATGCCCTTCGCTGGGCGCCTCCTCTCATAAACAAATGGTCTACTTTCGAAGCCGAGACGGCGAAATTATTGGGATTCATCGTTGCATTTTGTTCAGTCGAAAAACGATCCCCACCAGTATGGATGAACTCCTATCTAATGTTGCTCGAATTCGTCAAAGTCGTCGATGGGCTGTGCTTCTTTATTCGGGCGGAAAATTTGCTGGTGGAATTTTCGACGGTGTGAACGAAGTAGTGCACAAAACACTACATCACTACACTGTTCGAGCCAAGCAAGGTGGCGGACAATCAGCGTACGATGCGTCTAGCAGTGGTATGGGTGGGGCGAAATCTGCCGGAGCGAGCCTCAGAAGACACGGAGAAGTGGCTATTCGTACGGAAATCAGTCAACTGTTGCACGGACGTTGGCGATCCCAACTACAAGCATGCCAATTTATCCTAGTCTGGTCGCCTAAAGTGCACCGGAATATTTTTTTCAATCCGCCCCCGACTATGCCCGGTGAATCCGACCAGTCCTACTCGACGAACTCAACCGGTGCGCAAAATGATCCAGCCAATTCGTCCTGTCCTGGACCAGATCGTCTAGCGACTGCGGCTTGTCAGGTCGGTCTGGGCATGACCGCCGATGACGTGCGAGTGCGTCGTATTCCATGTCGAACGAATGAGATCACGTATAGCCACGTAAAAGAGTTGCACAAAGAAATGTCCTCATTCTATGTGTACGACAGTCACGCAAACTTCGCCTTTCTTAGTCAATCGGGCCGCAAACAACTGCGATCGTTAAGCGAGAGCGGAGATGACACGTTGCTAGAAACGCGGTCAGGTCGTATTGTTTACGGTCCTCTCAGTTTACTTGATCCAAAGCCGGAAAAACTCACGAATCCTAGTCTCTCAGTTTCCGAGTCTGATATCACGATGACGACAACGGAAGATGACACAGAAACGGAACCGGAAGAAGAAGGGGATGATGAAAAACCAAATCTGAAATTGAGTGACGAGGGAAATGACTCAGCAACTCTCGCCTTGGACAAGGCCATGGCACGTTTGTCCAGCACGAACACCACCACGCGACCAGAACTGGGATCTGAGAAATTGCAGCCGACAAATGAAAAAAGCTTACAGGAGCAAATAGATGAATTATACTCGTTATATCACAACTGGCATCGTCGTGTGCGTGTGGCCATTGCATCGGGTGACCAAGTAGTTTTGCGCAGCCTGTTACCGGAAATCTGTCCGCCGACATCCACGCAATCTAACGCGAATGAGTCGCCGTCCAGCGCCTGTTCGACCACCGTCGAAACGTGTTTGACCCGGTCTCCTGGTTCACAAACTCCTTCGGTCGAACACTGTTCTATTCTGATGAATTACCCACTCGCTGATGGTCGTACACTGCTGCACGTGGCTGTCGAATTTCAACAGGAACCGGAAGTGGTCAATTTGCTGCTCCAAAGTGGCTGTGATCCTACATTCAAAGATACGGAAGGTAAAACTCCCTACATTTTGGCCGTCAGTCTGCGAAAGAAACAGCTGTGTACGGTTTTTCGACGATTCCGTTTCTTCCATCCGGATCTTTACGATTACGAAAAGGCCCAGATCCCGGCCCCCATTGATCCGACCGCAGAGTTACAGAAAACCGAGCGAGAACGGGAACGTCAACGGAAACAGCGTCAGAGACAAAAAGAACGCAAAGCCAACGAAAAAGTCAAACTTCAAAAAGAAAAGGAGGAGGCGGAGGAAAAAGCACGATTTATTGCTCTCCCAGATCGGGAAAAACGTGCCTTAATGGCTGAACGCCGGCTGCTTGCCGCACAAGCCACCAATGGAACCACATCAACGGTTTTCAGTCGTTGTTTTCAGTGCGCTTGTGACATCAGTGGCAAGGTCCCATTCACATACATGGAATACAACTTTTGCACCCCGGCTTGCCTCAAAGCTCACAGGCTGAAAACTCCGCGTCCTAGTTGATTTGTTCATTTCGGACTATGTGATGACATTTGAATAATATTTTCCACGTTCTCCGACTGACCCTTAATCACTATCCCCCTGATGATACCAAATCTGTGAATATGATCAATACTTTTTGTTGTTTG
>STRG.17000.3
GGCGACGTTCTGGTGATAACGGCTAACCCTTTTCAAGGAATTATTTCTGATTGAACATTTGCCTTGAAAAAGGTTACCCGCAAGGCTACCGCGGTAAACGAAAGATCGGCTAGTTAAAGGGTAGCGGCGTCGGTTCCGACCTGAAGACTTTGAATTGGCGCGAAATCCTGAAACTCCGATTTATCAGCTAAAAATATCCTTACAATTGTGAATCACAAGCAATGCATCTGAAAAACGGTGACCCAAAACCTACCATCAAGCCTAATCAATGTACTCTATTTGGTTTTCGATTCTGTCCCTATGTGGATCGTGTCAGAATGGTACTCCAATATTACAACGTCCCGCATGATAATGTTTGGATACATTTATACTCAAAACCGGATTGGTATCTGGAATTATATCCGGTCGGCAAAGTACCTCTTTTGATTACCAAAGAGGGGAAGACAATTGTGGAATCGGATGCGATTATACGGTATTTGGACGAAACGATCGGAAACAAGTCTCTGATGTCTTTGTGTGGTGAAGCGGAGTTTGAGCGGGCCGGGAAATTGGCGTCTAAACTCATGGCTCAATCGCATGGTATTTTATTCGGCGCCAGTGTCGCGGAAGCTAATGCGTCTGCGTATCGTGACGTCTGTCAAGAAATAAATGATACAATCAAGGGACCATACTTGTTGGGCGACAAGTTGACATTGGCCGATTTTCTGTTATTCTCTCATGTGAACCACTTCGAACCGATCATGGCTCGTTTAGACGGTCTAGCACCCAGTGACGTTCATGATCTGAAAGCGACCGATCAGTACAGGACGAAATGGCCCCGGTTGACCACCTTCTTGGATGTTATGCGTCGTTTGCCCTGTGTGCTTACCGTACGTGAGCCGTCCCAAAAGCTTGCCCTTTTTGCGGAAACATATCGTCAAGGTCAACCAAATCCGGATCTATGATATTACAACCAATTCGAAGCCAGCGCAGTCTGAAGACTGTTTTGATTGACTTACTTTTTTGCGCAGCTACTAATATCGTTTGATTTGTTGTCTTCCCATTGTTTCCCCACTCTTGAGCGTCACATGGTCGAAATGTCAACCATCTGATTACACTTTTCAGCGTTAAAAATTGTGGCGTAGAATGTAAACCCAGTCGATATTTTTGGTAGACATTCGACTTCGAATCTCTTTATTTTTCTGCAATGGATGTTTCCTATTTTCTTGAAATCTTATATCAAACAAAGGTTGGAAGTTGAAGCAAATGGTTTACGTTACTTATGTGGTGATTCGTGGGCAGTTAAACGTGCGCACTCTTGCTTGTCGTGACAAATTTGCCTGAAGTTTGG
>STRG.55747.1
CTTCGAGTACTTTGGTGAGCATGATTCATGACCTATTGAAACTGGCCGTTCTCCTTCAAGTCGCAATACCTGGTGCAAACTCGCTCTCATTTACGAAGCCGTTGTATGACTTCACCGTACATCACGAATCCAAAGTAAACAAAGATGAAATTGGCCGCGTGGAACTTTCAAACCAGTCTTCTAAAAGCGAGGTCCAATTTTGGTTGAAGGACAGTGCATCGGAAAATAATCGAATAACTATTGACAAAAACTCGGGAGCCTTACACCTCAAAACATCATTAGCGCCTACGTCCTTCGAGGTTACTGTCCACGCGGCAATCGGAGAGGATTCTAAGAGTACGCAGACAAAAGCCTTGGTGCGAGTGCATGTTGCATGCTTTTATCGCTCTCAGCTATGGGATGTGGTCCGATGGTGGTCTTCTCTTTATCCCGTGACAATATCTTCGTTCACATATTTCAATCTTTGGGAGTTGGACAATTATCCGCTGAAATTTGGAGAACTGATTCGAACTCCGCGTAATGTCACAGTGCGTTATCAAATGCGTTTGACGAAATGGGGTTGCATCCCACAAGCTCGAGTGACTTGCAACGTGACAAAGAATATTCAAATAAATATCGTGACATCGCCGGAGGCTGGAACGGGAATGAAGTGTATGGATCACTCTCTTCAAAATAGATTCACAGAGGTAGAGCAGAATTCCGTGACCATGAATTTCGGGGACATTTGTGCGACGGGAAATGATGACAGCTGGATCGAACTCACAATCAAGGCTACTGAATCTGCAACATCCTCTGATTCTCGTATTGATTGCGTCGCACTCTCCGGTTACCACGTTCTTGAGAACTCACGCGTTCGCTACCAGTTCACACGGAAAGAAGACAAGAAAGTCATCAAGAGACTCAAGCGAGAATCTGACAAATTAGACATTGCAGTGTCTGGGGTTATCCATCCTACTCCGGTGAACAGCCCAGTGAATATTAAAGTTCTCGTAACCGTGCCTAGAGCCAAGCTACTACAAAAATTCACCATGACGGTGACCTGTGGCAACTGCTCCCTCTCGGATAAGGCTCAGTGTACTGTGGACATATCGAATATCAAATATAGGAAAAGCGTTACCTTGTCTGCTTATAAAAAGAACAGAATATCTCAATTTCACAACGGCCAACAAAACCAAGTGCATTTGCAGTGGGACAGCATCCAGTTGAAAGAGGATTCGGAGGTAATGGTCACTCTGTTCGTTTCCATACGATTGTCGAATTGTGCCGAAATGAAAATCGGGGACAACATTTCTGTCCCGGTGAACGGAGATTTGGGCGGGGAACGGGCATCTTCTACGATCGCAATTCCAGTCTATCGGAAAGAAGATACGGAAAAAGTGGACTTGAATTTAAAAATGATAGCAAACTGTTCGGATGTCTATCCGGGATCAGCTTTGCCAAACATCGGAATCACTCTTACAGCGGTGTATTTACATGGCCAATCAGGGCACGTGGTCTGCTGGTGGTGCCCCTTATACCGGTTGTCAAACAGGAAATCCCTACCCAAGACATTCAACTATACGGAACAGTCGACAAAAGGGACGTGTATCAATACGATCCGTGTCAACCACCGTACTTGATTGGGCCAGCAGGCGGTCTGACTCTGCCCGACTGGATGCTGATTTGGAAAAGGTCCTTTATTCACGTGGGGGACAAAATGGTCGTTTGCTACCCGGAAGATTCGTGGAATGATTTTCGAGCACCGAAGATGATTTGCTATTGTGCGATTGAACGAGATCCTTTGGTTGGATTTGATCTTGGAAATAGGGTTTCACAGGTTGTCACATATCAAACGGAAGATAGAATTTTTATCGGAATTGGACCACAAAGACAAGGTATAGTGGTTTCGCGTGACCTGGAACGCTGGACAGGTTGGAGCATGTCCACCTTCCGTGACGAAACGGATGGAAAACATCTGCAAAATGCCACATACTTGCCATGGGAGGAAACAGACAAGTTTAATAAAAATTTGGTGGGGAAGAAATGCAGTGCCTTCGCGAGTGGTGACTGGAACTTTTGCTACAGCGGAATATTTTACAAAAATAAGCAGGTCGCCTCTTGGGATGATGCCACCGACGTGAAATCGGCAAAATCAAACTAATCTCATGGATAAACCAAATCGAGTCAAGAAGGACTACTTCTCTCTGTTCTATTCTGTGCGTCATATTGTACCCAAAGTTAAAATTGATGTGATTTGTTGTCTGATTTTCTTTACTCGTGATCACATGCTATAAGTTGTCTTTCGTGTTCAGTAAAAGATTGAAAACACTGG
>STRG.47232.2
CCTGTCCATCTTGTATATTCATACTTTTTAATTCAACGTGCAACATGGTGAGAAAGGCAGTGGTCAGTGGGGCTTGCCCTACTGTTTAACGCTGTACGATGATGATGATGATGAGTAAGAAGCCTTCTGTATTACTGGGAGAAATGTAGCAGCTGGCAGGGCAACTTTCAGAGGAAGAAGTCCTTAAAGATTTGTGGGTACAGCGACTACCACCCAATATTCAAGCACTACTCGAGGTTTCTAGTCATCTTAACCTAACAGGAGCAGCGAAACTAGCGGACGGTATTATGGAACGGTACCATCTACAAACTACTGTCGTAAGAGACTCGAGTAGCTCTCAGATCACCGCTCTCACCGTAGAAACACACTCCGAAGACACACTGATAGCTGTTTTCGAACGGGCTTTCAGACGCTTTCCCACTCCTAGCTGTTGTCACCGTGGAGACCAGAAACCTTACCACAATTCTGACCGACGTGAACCCCTCAAAAACACTTCCTCTGATCATCCCCTTAGTCCACCTGGACCAGCGTACTGTCGACATCATAAGCGGTTTGGTGAGAAGGCCCGACGCTGCGAGGCCGGTTGCACCTTCCCAGGTGCCAAACGAAAACTAATATCCCGACGCGTTCCCACGACTCACGCGGTCGGCAGCCATAATAACAGTTATCTGTTACATGTTCGAGATTTAATTTCCAATAACCTGTTCCTAATTGACAATGGTGCAGCAGTAAGTGTCATTCCAAAAGAAGCAGGTGATGCAACCATTCCACCAACCCAACAACTTCGTGTCGCCAACGGCACTCCTATTGCCACTTTCAATGAACTTAGGCTCACGTCGCACTTTTCACTGAGTGTTTATAGTAGCTGATGTCCCCCATCCTATATTAAGTATTGATTTCCTTGACAATTTTGACCTCCTGGTTGACGCACGATGCCGAAGATTTGTCGACCGACAGACTTCTCTTTCCGTAACCGGTTCGTATTCCTCCGTGAATTACATCACGTCCCTATACATCGAACCTCAAGCCGAACACCCTTACGCAGAACTCCTTTCAGCTTATCCCGCAATGCTAAGGCAATCTGGACCTCTTCCCGCGGTGACCACCAACGTCACCCACCACATTGGCACTAAATGACTCCCAGCATTTAGCCAACCCCGTCGCTTGGTACCAGACAAGTTCCGCGTAGCACAGGCTGAGTTCGAACACATGCTAGAATTAGGCATATTACGCCCCTCCAGTAGCCCTTGGGCCTCGCCCCTTCACACGGTTCCTAAACCTAATGGCGACTAAAGTGCCCTCAACCAAGCCACTATTCCAGATAGGTACCCCATTCCACATTTTTAAGATCTACATTCTTCCTTATCTGGTTGTTCTGCTTTTCAGTCGTATCGACCTCGTTAGAGCCTACCACCAAAATCCCGGTAGCTGAGGCTGACATCCCCAAAACTGCTGTCACAACTTTATTCGAACTATTCGAGTTTTTGCGCATGCCGTTTGGGCTCCGCAATGCAGCTCAAACCTTTCAAAGGTTTAAGCATGAAGCAACACGCGGTTTGAAAAATGTCTACGTGTACTTAGACAATATTTTGGTAGCAAGTTCTTCAGAGAAAGAACATATGGCACACCTGCACGCTCGTTTCGAGCGACCTAGCCAACACGGTGTAATCATTAACCTTACCAAATGCGAACTAGGTAGGACCACCATCACAATCCTATGTCACGAAATCTCAGCCTCGAACATACATTTTTTTATTACATGCTTGCGCACGAGTGCAGTGGAAGGGGTATGTACCCCATAGCCACGAAGGCCCACTGCACTATTGAGGATAGCCGGCAACCGAACCCTGAGACTTGGAGCGGCCAAGAACCACACAAGGTCCCAATAGTTCAGGTGTGGTAACGATCCGGACGACAGTGGATTACTGTCTACCACCAAAGTAACCGGTGATGGCCCCTGCCAGACAAGATGGCAGTGATTCGCGACTATCCTGAACCTCACTCTAACCAGACATTGCGCCAATTTTCTGACTTGGGTAACTTTTATCGCCAGTTTATTCCCAACTGCGTCGAAATAATGCAGCCTCTGGCAGACCTATTACGTGAAGGCAAGTGGAAATTCGTATTTTCCGACACGGCATAGGCAGGATTTATTTTGATCAAGGAAGCTATCGCGCACATGGTGCGCCTTGCACATCCCGATTCTTCCGCTCCTCTGGCATTAGGGATAGACGCTTCCGACACGGCCGTCGAAGCAATGTTGAAACAATTTGTCAACAACTCATGGCAACCAATAGCTTTCTTCTCAAAGCGTCTCCAACCTGCGGAATCCCAATATAGTACGTACAGCAGAGAACTACTGACAATTTATTTGTGTATCCGACACTTCGGGCACACATTCGAGGGCCAAATGTTCTGAGTGTTCACAGATCACAAACCACCAGTGTACGCTCTCCAGTTAGCTTCTGATCGATATTCGCCACTTAGGTTATGTTCCGCAGTTTACCACGGACAGTCGACACATCTCTGGGGCACAATCCCGTAACAGACGCACTCTCACGCGTCCACAATATCGACGACCCACTACCCATGGGCACAAACCTAGAAGCAATCGCCGCAGCCCAAAAAACAGATCCTGAGGTTGAGCAACTCCCTACACATAGTGCCAGTGACTCTTCCAACTTCGGACGTAACTACTATTTGCGATGTGTCACAGGGTCAACCTCGACCATTAGTTCCTGCCAGTCTTCGCCGACAAGTTTTCATCAGTCTCCACAACTTATCGCACCCCGGTGTAACCGCCTCAGTGAAACTAGTCACTGAGCGATTCTTTTAGCCTTGCGACAAACGCAACGTACGTCTTTGGGCCCATGCTTGTTTTCAATGCTAACGCGTTAAAATACATAGTCACACTAGATCCACATAAAGCACTTTCGCTGAGCAGGACGCACGTTTTCACCACGTGCGCGTGGATCTCGTGGGCATCTCCGACTATCTAACGGCTACGTCTACATCCTTACGTGCGTGGACTGTTTCACTCGCTGGCCACAGACCATACCTATTCCCCGTCCTACTAGGGAGGAAGCTGCAAAAGTATTCCTAACTGGTTGGGCAAGTGAGCTCGGTTGCTTTGCTGTCGTGACCACCGACCGCAGTTCTCATTTTGACGGTGCCTTCCACGAGTTGCTGAACACATTCGGTTGCAGACACAAGACGATAGCCTATCATCCTCAGGCCAACGGCATGGTGGAGCGATTACATCGCCAACTGAAAGCTGCCCTTCGAGCTCGTGATAACCCCTTATGGAGTGAAGTTTTACCGATTGTTTTCTTAGGAATGCGTAACACCGTTAAGGCCGACATGGATGTTACGGCGGCTGAGCTGGCTCATGGTTGCACATTACGACTTCCAGGTGAGTTGGTTTCTCCATTACCACCTGTGGGTTTTAACTACGGGGATCACGCAAAACGGTTGTCACACCGAATGCGAGTGATAAAGCCCACTCCGCCACCAGAACGAACCCTCAGCACCTACATACCTACCACTCTAGCGACCGCCAGCCATGTGTTTATTCGAGTGAACGCAGTGCGATCACCACTACAAGCGGCTTACCCTGGCCCGTTCCGCGTCGTCCAGCGAAACGAAAAGAAATACGTGGTAGACATCGAAAAAAGGAAAGAAACCACCAGTATAGACCGCCTTAAACCAGCCTTCGTCGAGGTAGAAATCACCCCGGACAACCCACCCAATGCCCCCACCAGCTCACAACCTGTGGTTAGTCGCCGAGTCGGTACCTGTTACTCCCACTAACGACTCCCCATTACGGGTCGCAACACAAAACTCCACGGGAGATACAGCTGCACCCGTCAACAGGAGAAATCAACAGGGCCGCGAGCTGCAACAGTCAAAGAGGTTTTCTGAATTTGTAACGGTTGTATTTATTTAAGTTCACTCTTCATATTCCACTAGTACATAGTTTAGTAATGCATGACTGCAGGATCACGTAGTTTATCATGACAGGAGTAACGGCAGCCTACATTGTTCCGGTATGTTCCCCTCGGTCGAATATCCGTCCGCGCCCCGAGCCGCACCTTTCTTGCGTTTCTTGCCTTCCAACTCGTCCAAGTTGAAAGATCGTGTATATTGTCTCGCATTGCGTTCAGTTTTGTTGTATGGTTTCGAAACTTGGAGTCTGCGTGCTGAAGATATTCGTCGTCTTGAGGTTTTCGACCACCGATGTTTACGTAGTATCGCTAAGATCGGGTGGATTAGCCGAGTAGGCAATGCTGAGGCCAGAAATCGAGTATTGGGTACTAATTCAGAGAACGTTCTGTCATAGCGTATCCATCTTAGTAGAATTCGTTGTTTGGGGCATGTGTTACATATGTCAAACACTAGTCTACCGTATCGCGTCCTATTCTCCGTTCCTTCTAGGGAGTGGAAGAGACCACATGGAGGTCAACAGATGACGTGGCAGCGAGGAATGAGAAAATGCACAGCAAACTTAGGAAAAGTAGGTGCTTCACGTCTTCGTGGTTGGGGTCCAAAAGATCCATCAACCAATTGGCTGGAGACACTGAAGGATATGGCACCAAACCGCGAACAGTGGACATCGTGTTGTCACTTTCTATCGAATCAGAATGTTTGATCGGTGTACGTTGAACAGTTAGACTGTGTATTCCGTGTGTTGGCTACAACGGGCATTCTTTTCTTTTCCCACCCATGTAGGTCCACTCCCTGTCCATCTTGTATATTCATACTTTCTAATTCAACGTGCAACATGGGGAGAAAGGCAGTGGTTAGTGGGGCTTGCCCTACTGTTTAACGCTGTACGATGATGATGATGATGATGAACTCGTCCCGTCGGACACAACCACATGGACTTCCATGATCTCGCATGGCTCGAACACAACGCTCATTGGGTCGTGACTGAACTCATTCAACGCCGGAAGTTGGCCCGTTTACGAAAGAAATAACGACGACAGACAAACAAAAATTTGGGATATACCGAAAACAACAAAATCTACAATGCAATCCCTGCTGCACAGTTGCAAGCAGGATCTGCTAAAGTCGTATTCAATGTTGAGGATGACACAACTTTGCGATCGACGCACAGCGACCAGTAAAACATTTTGTTATGCCGAAAGAGAGCAAATGGCAAAGGTATAGGAGGAGAAAGATGGAACTGGGCTCCGTGCTGTGTCCCATATGTCACGATGCCAGTTTGTGGGAGCACAGAACTTCATGTCCCAAAGAAAGAATCCGGAGTATGCTCTTATAATGGATTTATTCATATGAGTTGTTGAACAGCAGTTACAACTAGCACTTTCAGTGCATTTCTTAAAGCGGAGCCACGAACGCCGGAGGTACAAACAGAAGGAGTGCCCGGGGACCTGATAAGTGGAGATACACTTCCCATTGCGTGCACATCCGTGGGGATAGTTTCATCGGATAAGATGGTATCGTTTCTATATTGCGTTTTTTTTCAAGCGACGGAAAATGTACAACCGAGGAGAAACATATCTATAAACGCAAACATAGACATGGTGCAACAGTTGCTGTCTGATCTATTCGTTACCTCAAACCCAAGCGTGAAACAGCGGCGAGACGTACTTTCCTGTGTGGGCAAGTTTGTGCCGGGTCTCCCACGTAATCCACGGACTATTTCTCGTACACCACGTTCGTGTGAGAAAATTCAGTTGGACAGTGGAATATATATTCACGTTGGACTGACCAACGGAATAAATATGTGCCTAAGCAGCATGGATTTTATTCCACATTCTATCGATCTACACTTGAGTATAGACGGGCTGTCGTTGTTTCGGGCATCTTCCGTTCAGATGTGGCCGATTTTGGCAAGGATAATGAAGCTAATGTGTGCGCAAATCATGACTGTTGGATTCTATTGTGGTGTTAAAAAACCATATCCAGTACATGATTACTTGTGCCACGCAGTGAAAGAACTGGACCAACTGCTACAAAATGTCCTAAGCTATCGCAATTCTTCCATACGATGTTGCTTGAAGGCCGTTATCTGTGATACTCCAGACAGGGTCTTTGTTCGTCAAGTCAAAAGCCCTGCCGGTTATTTCGGCTGTAATAAATGCAACCAACGCGGCTTGCATATTGATAGGAGGATGACGTTTCCCGTCGTCGAGGCTAGCGCACGAACGGATGAAAAGTTTCGCGCCGGGGAGTATCGTCGTCACCACATAGGCACCACTCCGTTCCTTGCCCTACCCATCGATATTGTGACATTTCCGTTACATTATATGCATTTAGTATGACTGGAGGTAACACATAAACTACTTATCACTTGGCTGAAAGGCTGTCATTTATCACGTTGCCGTCTGGGTAGGTCGGATGCGGAGGAACTTGGCGGCCGAATTCTGCGAACTCATAGTGCTCTTACTTGTGACTTCCAGTGCAAATGCCGTCACACGCGAGATATCGAACGCTGGAAGGCAACAGAATTGCGCCAGTTCCTTCTTTACCTTGGTCCTGTATGTTTACGTGATTTAAACCCCGTGATTTATATGACAATTTTTTACTCTTGTTTGTTTCTGTATATATTTTTTAGCGTGTTTCTGTGCAGGAGATGGCAAAACTGTATGGCCCCAATTCAGTTGTGTACAACGTTCATTGCCTGACTCATCTAGCAGAGGGTGTGAGAAGACATCCCATGTAGCACAGATCCCCATGTTAACGTTGGGTTCTGATGGGGATTTGATGAGGATGTTTATTGACTGTTTTTGCGAGGCGAGACCTATATACTTGTGAAGGAAATTCTCGAAATGTTACATCGCTCAAAAAATTTGAGATAATACTGGTACTGAGATGCGTTACATTTTTGTTTTAAATCACGATTTTCCGCCTCTTTGAATTGTCTTTGTCGGCTGGTGGTTGGTCGTGTTCCGGAGTTGATGCACTATTTTCACTTTTAACTGCATCCGTTTTCGCATTTTCTCATACTGAATGTTACGTTCCATAGATTAAACAATGCCAATGTCCTAAACGAGCCTAGTGAGGTCCATGAACGTGGATTATGAGCTATAATTCCTCCTCGGTGTCAGTTTCATATGAAACTTTAGACAGCTTCTCATGCTTCCCTCATGAATCCCATTTGGGCAAGCTAAAATGTTTGATAAAAGGACCGGCTAGACCAGCGGAGCAGTTGTACAAGCGCCTGCACGAAGTGAACACTGTTCACACTCATCTCGAAAAAACTTTGGTCCTCGATGACACGCTCTTGCCTATACCTCGTTTTTCCAAAACTTCTTGTTCGTGTGTCGTTCATGGGAT
>STRG.50730.1
CGTACCCGGGTATTACTTCACGACTTATGGACTTCACAACTGTCCTGTCCTGTATGCAGGGGCACATTTCGGACTTTTTCCCTTAGCGTGTTCGGGACTTCCGTGGTGGTTATGTCTGCCACGTTACTGTCCGTTCAGGGCATGTCCCAGAATGTAGGTGGTCGCTGGGGGCTGAAGCCCTCTTGGAAGATTGCTGCATTGATCGGAATCCCAGTAGTTGCTATGGGCACGATTGGCCTATCCTACTATTTCATTCAAAGAAGATCCAAGGCTCAACTGAAGGAGGATATTGAAGTCCCAAACACACCACTGGAAGCCGCTATTGCACTGAAAAATCGAGGCAACAAATACTTCAAGGCTGGCCAATATGCCAAAGCCATTCAGCTCTACGAGGATGGACTAGAACACTGCCCGTTAGATGCGATAACTGAACGAGCGGCACTGTTCCAAAACCGGGCAGCTGCCAAAGAAAATTTACGTCAGTATGAATCCGCTATTGTGGACTGCACTGCTGCTCTGGACTTGTCTCCTAAATACCTGAAGGCATTGAATCGCCGTGCACATATCTATGAGAAACTGGAACTGTGGGAAGATTGTCTCCCGGATGTTGTGGCATGTTGCATTTTTGAAGAATTCAAAAACGCGGATAACATTATCCGTATGGACCAAGCACTCAAGAAAGTCGGCCAGAAAAAAGCACAAGATGAGTGGGAAAAACTTCCTCACTCGTTACCCTCGAACGCGTTCATTCGAAACTATTTGAGCGCGTTTGCCTGGAATCCGTTCACCAAAACCACCACACTCGACACCAAAGAGTCTTCCCAAAAGTCGGAGTGTACAAAAACAACAAACGGCATGGAAGAACTTGGCACCTCAGATGTCATGAAAGAAACAGTTCAGACAACTGAAGTACCACTCGGGTCTGCTGTGCCCCAACAATTCAGCAAAGCATACGATGCATTGGATCAGGCATTGAATCGTTTAAACACGGGCGATTATGAAACATCTATGCAGTGGGCTTGCACAGCGGTCTCACTGTTTGAATCGGCTCTGACAACTCCTATCTCTGATTCTTCTTGCAAACGAATGGCGGAAGGGGACGAAGATACGACAAACAGTGTCCATCCTCCAGTTGAAGACCCCTCAAACACAGCAGACAAATCCGCTGATACTCCCAAATCTCCGGCAGTGAACGGTCACACGGATGGTGAACATGCAGCACCATCGACAGTCGTCAGTAAGCCCGAGACGGAGGTATCTCCAAGACAGACCACGGCAACTAATGGTATATCTGTCAGTGCGGAACAATTACGTTTGGCCCGAGCCAATCATTGTAAAGCGTTGTTGTTAAATGCAACCTATTTGGCTTTGGCTGGTCGCGCAGCGGACGCCAGGCGGTTGTTTCAGGTTGTGTGCGCGGAAGATTCGGGCGCAGAGCTTGTCGTGCGAGTGAATTCACTCATCAAATCGGCCTGTTTGTCCATGTCCGTGGACCAAGATTTTGCCGCTTGTCTGTACGATTTCCAAAACGCTCAAAGTGCCTGTCCCGAGTGTCCGGATGTGTACTTGCATCGGGGTCAGATTAATTTGTTAGCTGACCAACTGGATGAAGCGCTACATGATCTGAACACGGCGGTCAAACTGAAACCGGAATTCTCGATCGCCCAGGCCCAGCGCCTGTACACCTTGTACCGACGCGCGTTAAACGAGTCAAATCCGGACCGTGCCACGGCTCGCGTCGAGGATTTCAGAAAATTGGCCCACAAGTACCCGAACTGCTTGGAAACGCACTCCTTATTTGCTCAGATTCTCACGGAACGGGGTGAACTCAGTGCTAGCGATGCAGAATTCGCAAAGGTCATCGAGTTAGCTCCCGATTCTGGATTGGCCTATGCTCATCGTGGTCTGTTACAGTTGCGCTGGATGCAAGACCGAGACGCGGCTCAGAAATGGTTTACTCTGGGTGCCAAGGCGGATCCCAAATGCGAATTGATTCACGAACTTCTTGGTCAGCTTGCGGTCGAACGCGGTCAGTTCACCACTGCACTGGAGCATTTCGATGCGGCTATTCGCGAGGCGAAAACTCAGAACGATCTGGCCCATCTCATTGCCCTACGTGAAGGTGTCCAAGCTCAAAGTCGTGTCTGTGAGAAATACAACATTTCCATTACGGACGTGATGGCCACACTGAAACGGGAGCAGCAACAAATGATGATGGGTATGGCCTAGAAGCTCAATTACCACCCAGATCCTTCAGATGATGTCAGACGGTCGCTTTTATCCAGCCCCTTAGAATCGTACAATACGGGGGATGACCCGACGAGCCTTATCAAATCTGCTCGTTCATGTGTATTTGTGTGAAAAGACGGTCTATTTTTTTCTCATCGCTGGAATAGGTCCTATCGTTTTCAACGTGGTCAGTCGAATCGGATCCTGGCGACAGCAATGCCGTTTAGCGTCGCTCCCATTCTGTATATCGTTCATCTTCTGAATTACGGCTGTTTTCTTCTCTTTCTGTTTTCTTGCTCGTCACATCTCCCACGAGCCTGTGCATTCAAGTAAAAGATCCTGGTCGACGGTCACTCTGTGTCCCAGTGTGATGGTTCACTTGCTGCGCAACTCCATCACTGTTCTCCATTCCTTTTCCCTTGATGACCAACCTTCTTACCTTACTGGTTGTCAATAAAGTTTGCTCTAGACTGATCTTTGTTTTAGTTCTTACGAATAACAATGCTCGGTAAAGTGAGTTCTTTTCAACGTGGACGCGAGTTGCCTGCTTTTTACAACGCTGTGCACGCCTCATAAGGCGGATAGTCAGACATATACGTGTAATATCGTTAAGCACACGTCAGAATACAACTCAGATTCGACAGTCTCTAACCTTACACCTAAATACTCTGCTTTTAGTCGTTCTCCGTTACTCGGTTGAGAATTTCGAGTCTAAGCAAACGGTTAATAGACGTAAAAGAAGGATACATGCGGGAAATTAAGCAGACAAATGAAGTGGCCGAATGCAACTAATCACGACACTTGACCATAAAGCTTAGGGTCTGGAATCGGTATGTAGATGAATCTAGGGAGTTCATTGTATTCCATCAACTCAAATCCACTGGCGAAGCTGTCTTTGATTTCTGCTATCTCCAAGACTGGCTACCTCAACCCAGCTTCCAAAACCAGCAAGAGACTTGATGAAAAAATACATCCTAGAACTCCTCTTGAATGCATGCTCTCAGCGTGTTCCAGCCGATTAATGTGGGCTTCGTTTCATCACACTGAACTAAGCTACTCTGTGGGACACTTGTTCTTGTGGGTATTGCTTGAACGAGTAAACTTAGTCAGTCGATACTTCGAACCCTGTAGTTGGTACCGTCCTCCCGCAACAGCTGGAAGATGGTTACGATTTGCTCTCCACGTGTAGACAATCAGCCTAGTTTGAGTGTATTACGTTTGGCTATCAACCGTTTTCGGTACATAGCGGAAGGCAGACTATTCGTGGACTTCACGGGTCATAACCCAGTATTCTTTGAGGTGTGGTCAACTACAAACGTGCTCTTCCAGGGAGCCATATCCAGATTATACCTCAGTTCACTGAGGTTAAACGACTTATCTCATGTGAACACAACCGTATTATAAGCCAGGTATATGCGTTATGCACCCGCGGGTGAACATCCAGCTGCTACAAACCGCTGCATTGCGAGCGAGTACCGAAAAGCGGTGGTGATAGAATATGGGTTCATGAGGAATCGAGCTAAGTAAGCTGTATTACGAGCACAGTTGTCTGTGACAGGGTTGATTGGCAAATGCCGATATGCATTTACGGCGACGGTCAGACGGTTATCGTCATGAACTTTGGACAGTAACGACCCGTCTAATTAGGTGTAACGGGGTACAGAAGGACTTCAGTTGTATGAAGTGAAGAGTGTATCGTCGAACTTATAGGACTGTCGCGACTTGGTCTATCCAGGTCAGCTCGTGGCTGATGATTACATCAAAGTACTTGACAAAGGGGGGGGGGGTACTCTTTGTACTGGCTTTCTGTTGATAACTAAGTCCGGATTGTAGCAGTGATTGGTTTTATGGTTACAGGACAGAATATCAGAGCACTAAGGAAATTATCTTAAGATTACGACTGGAGGACCAGTTACTCTTCGGTGTAAAGGGGAAATATGGAGCTGCTATGCGGTACGCGGCAAAAGTACTGGATCCAGTTCATCTTTCCGTTTCTGTATTCTCTTAGGTGACTGTATCTGGCCAACGACCGGATGCACCCAATTTCCGACGCTCTACCTCACGGAAAATTCCACAGATCCAAACGGAACATTTAACCTGGCAACAAGCTGATTCGTTTGGTCTGTTGATTAGCCGACTGAAAAATTCAGGAGTCACGTGATGCGTAGTAGTTGCCTAGTCATTTCCGGTAACCCTCATTCACTCTGGTTGCACTAATACACCCTACAGGGCTCACACCCAATTTTTCTGCGCAATACAACACGGAAGCAAACTGAAAGATTCCAAGAAAGGCGAAATGTCTACGTTCTACTAAGTGAGGCTCAGTTTGCAGGAAATGAAGGAGATTGAGAAAGATTGCACGGTGGTCTTTGGAACGTAACAAGCAATATGCGTCAAAAATCGAACGCAAACAGAATAATTCGTCCAGCCGCCAATAACACATGACGCCGCTGTATAAGCAGCGATGCTTAACATGGGCTGAAACACACAAGCATGGACATACAAGTGGGAAAATGTCTACATTAGTGACAAGTAAAATAATTCAGATGAACCGGGTGCTTGGCACTGTAACTGAGAACAAGAAAGAATTTTCAGTCAAAGAAACAATGGCAGGAGCTCTGTGGGTTTTTTGAGCCTTCTCAGACAACCGCCAAGTGGAGCTAGTTATACTTGAGAGCATACAAGACTCCGTTGCGTATATTTGCACACTGAAACAGTTCTTTTCTACCTCTATTGACCAGAAGGTCACAAGATTACCCCATAATCCAACATTATGATGCTTCTGTTCACTGCTCATACAGTGCAGAATGTTGTCTGTTGTTCCATGGGATCAGGGTCATGCAGTGGTCAGCCTGCAGCCCAAATCCAAACCCGATTGAGAATCTATGAGGCCTATTTGCTCGCTCGGTGTACAACGGTTTCGTTGTTTGCCGATCGAAGAGTGAATTGATAAGCGCCTTTAAACGATAATGAGTGAATATAGACCAAGGGAGCACCACACGTCTTGTGAGAAGTGTGCCGAGGTGTATCGAGATTACTAAGCAGAATGGCGGTTGCACAGCTGAGGGGGGTCGTATAGTTTTATCGCGCACTGTTAAGCATTCCAGAAGTTACACTTAAAGAGGCGATCGTCATACACAAGCATGGACGATATACGAACAGAAAATAAAAACGGTGATAAAATTGCACCTTGGATGATGCCTTGTATAGATGGAATTATCGAAGAATTTCGGCCACAATACTGTGTGAATGGCTGTCGATTGGAAAAGTAATTAGATGCATGGTTAACATCTGAGGTGCGGACGCCGGAGTCAATAAATGCACGGAGCGGCGCGCATTATTATCCTAGTATCCAGGTTTGGCGAAAGGGGTACGTGTGAGAATCAACCCGGTTTCAGGCCCGATCAGGATTATCGACCACATTGGCCCAGCGACAGACTAGAACTCACGCACACCTTCCATAGGTATACAATGTTTTTTCTCGATCTAAAGGTGCTCTTTGGCTCAGTTGACCGCACATTTCTCTGGTGCTGTCTCGTTGAATGGTGTTCCAGGAAAATTAATTTCTCTTGTGTAGTCAAAGCCGAGTTCGGGTTTGTGCACGTGGCTATCCCCGAATTCACCACAAGGTTTTTGTTCAGGTTGCCTTCGATCACCTTTCCTTTTCAGCTTTCCCCTGAGCTCACTCTAGAAATATTCCCATCCTTGTGTGAGAATATTGACGTCGATCTTTGTTCGGACGGCAAAATATCTGATCTAGAATATGCGCACAACATTGAGTTTCTGAGTTAAGATCCAGTTAATCTACAAGTTTCACTGGATAATCTCGGGAAAAATTCAACGACGATCGGAATGTACTTTGCGCCTTCAGTGTAAAGTTCTTCTATGACTTTTTGGTTCTACACCGAAACTAGAGACGAAGCTTTAGCTAAAGTGGGTGAGCTACTTAACCGGCGCAGCTACATCTTGTACGGTGGTCGGATATCGGATTAAGCGTCATCACGCGTACAGCCTGCTTGTTTGAAGTCCACTATTCCCAGACACATTTGTCACTGGCGTTCCATCTGCTTTCCCACCAGGGGTCAGGTTTACACTCCGACAGCTGATTGCATCCTCTTATGTTTTTTAGAAACATGGTCTTTATGAATGGATGATACGCGGAGGTTATCGATGTCTTCGTAGCAGTGCTCGAATTTGATGGGGAAAGCCGTACGAACAAGGCGTCTAGCGTTCAGTCATTAGAGAAAGTGCCTAAACTAGACTGATAAAGATGACTGTGTTCTCTGTAGGTTGTATAGTTTTCTCTGGGGGGGGGGGCTAACGGTTTAAGACGGGTGCAGGTGATCAGCTCACGACACAGTTAAAAGATATGAAAGCCATCACCTCAGAACGTTTCGGGTATTCAGTATGTGGTTCGCCTGATTCACCAACAAGATGATTAAATAAATGGGGACATGGCTAAGTGCCGCGGTCAGTGACATCCCGTCTTTTTATTCAATTTCTGTTTATTATGTATTAGTAGTTCAATATTCCAGGAAGGGGGTTGCAGCCAGTTAGGGGCTGCCAACTAGGGAGTGACCGGCGACGGAAGCAAGATTCGAACACGGGAGAGAAGGGTTTATGCCTATCATGATGACCGTTTGACTACCGCTGATATGGGTGCATTCGAATTATTTATTGTGCAATATTCACTCAACTTTCGTTGCTGTTAAATGGCTCTTTATGCTTCGATTTATTTTAGTTCTATTAGACGATGCCGCTGGGCGGCAACCAAAACCAGAGCATACAATTGCAAGGTTGGAATAACTGAGGTGAAATTAACTACTCCGACTGTATTTACCATCTGGCTGAATATATGCTCGAACTACGCGAACGTTCGACTAGAGGGGAAATCGTACAAGCTTACGTCTTTAAGAAACTCTCAGCGTGCGTACACGTTTTCGCGCATACGGATAATTCATGCTAACCGTTGAGTGTCTTTTATTTTTATTCTGACCCGTTGCCGGCGGGTCGGCTACGGATGGCATAGCTGAGTGCTGCCGGGTATATCTCAGGTCGCAATTATGAGAAGAACCACTTCGGAAGTTAGCTACGAATATGGAAGTGACAGCTCTCTAGATAAGCGATCGTAGATAGCCAGCAGCGACTTCCCCAGGCCGTGGCGGGATTTTGTTTGGCAACGAACTCCTTCGCCATTAAAGTCACCAAATGGACCACATCTTGGTGAAATCTTGCCGAGCCCCATAGGTCGAGAAGTTTCGGGTGCACTGCGACGGCGAAACTGGAAGCGCCAGTGACAATGACCGCGTTCGTTTGTGCTCATCTCTCAGCTCGAAGGAAGCCTCGCCCCCGTGGAAAAATTAATGTTTGTTCGTCAGCTATTCCCGGCACAGCTCAAAATTTTTCAAACGCCATCGCCTCCCCACTGGACGCGATCCCTGTCAACGTTAATATAGATGCGCAATTGGGAGTTCTTCAAGTATCCATAACCGCCCTTGAACGACTAGGTAAAATATCCCGTCATAAAAACGGTTAATCTCTGAAGAACCCTTAGCCATTGGTCAGGGGCTATGGGATCGAGACTTTGTAATTCACCCAATTTTCACTGCCTTCGCCGAGGAGTCACGCACTCAGCGAAGAACGATCGTACTGGCTCAAATCGTAGATAAGATGGAGAACGCAGTCGGTATCACAGATTTTCGGGAACTCTTTCAACGCATACGCCGTACCCCAGGAAAAACGACACCCTCCCTCACTACGGGACGACAGTAGCTATCTCATACCGGAGAATGAACAAAACTTTCGGAGGTGAGTCGAGCACTTCAGCGTGTTACTCAACCGTCCTTCTCCCAGCCTAGCTGCGTAGTGTCCCCAGACAGTTACGAGCAATCAGAGATTGGCCACCATCCACCCAGCCTGCTGGAGGTAGCTCCCACCATTGAGAAAACGAAATACTTCTGTCAAACCTTCCGAACCCCGACTTGGTTCTTTCCACAAATACGGGTAACGAAATTTCTCTAACTTCCACTCCATTTCCCATGTCAAACAAGATAGTAAAACAATCCGCGCGAATTACGGACTTATCAGTCTCATTGGCACAGCAGCTGGGCTTCTCTCAACTACTCTCCCAAACCTCGTTGTTGCCGCCGGGGGCTCGCGAACGTACCCTAAGCAACCTGGTGTTCCTCGAGGGAGCGGTTGTGTTGACCGAGTCCTCGGGCGTCGTTACGAACTCCAACAACCAATCATAGCCTGTTGACCAACTTTCGAACCGCCGCGGACCCCGCTGAGTCACCTGGGAGCACACTAGCTGACGGCACGCCCGAAGAGTACACAAAAATTCTTAGGTCATATTATTCGCTGACGCGAGCGCCTGTATGCGTCTATAGAAAAGTACCCGGAATTCTTGCTCGAGGTTGCCTTTTGTTGCCAGTCCTTCCTAACTACGCCATGGACTGGGTAATACGCCATGCTCTCACCGGCTACCGAGGAAATTAACTAAGTCAGAAAGTATTATTGGTACGAAGAGTCTGGATCTTAGATAATGGAAAATCCGCTCGCACTTTTCGCGCACGGAAGTGCACCACCGTCAGCCGAAGCCGAACCGGTGACCTCCCACCTATCATGCAGACGACACACTAGCCGAGCTATCGCGGCTCGGCCAGTTGGGCGTGAATAACGCAGCTGAATAATCAATGACGCTCAAACCAGCATTTTTATAACATACAGCAACTGTTCTGAGTCTAACCACTAGTGCCGCCTCGCCGGTTAGAGTATGACTGAATGCTGTCTAATGGGCTTTGCCGGTTCGATCCAGGCTCGTGACGTTGGATTTTTGGATGCGACTTGAGTTTCCGTTATTTGAGCCGGTGTCCTTGGACAGCGGATCTTGACTTCACTGATGAGCTCAAAAGTCTGCAGCCGGTTTTCGACTACATTGAAAGCAAGCTAAGAGCTATCGGCCTAGACGTAGACACCATAAAAACCCCGACCTTCATGACTACCTCCAACTCAACACGCGTCAACTACGTTAAAGGCCAAATCCGGGAACTAGTTCGCGAATTCAAGCACATCGGGTCTGCCACGCAGACAATCGGCCAGGCTCAAGATTGAATGAAGCTTCATGTCGATTGTGAAAACGAAGCATTCCTGCAACTTTATAAACTACCGTTGTCCTGCAGTGAAACCATGCTTTACCCTCAACCGCTACCAGGGCACCCACAGGCTCTGACTATGCCGAACCCAGCCCCCGGTACTATAAGCGCAATAAACAATTTTTATTTCGTAGAACGACAGCCAAGCAGCGATA
>STRG.49759.1
CGGGGAACAACTGACTAAATTCAGTTACAAATTTCAGACAAATTCAATTGGTTTAATTGATAGTGTTCCGTGTATTGGTCACACACGGTAGCAGCTGTCTGTTGTCAGTTGATCATTTTCGGCACCAACCATCCCAACACGTTCAAAATAGAAAGTGTTACCAAGTTGGAATTGATTACGTAACTAAAGGACAAATCAGCTTCAAGTTATCATTCATACTTGGGAAGAAAATTCACATTCTCTTGAGTGCTGTGAGCTCAGTTTGGACTTACTACACTCAGCGTTATCAGTGTTGTGAAAGTGTGTGTGTGTGTGTGTACATGCGCGTGTGGCCAGTTTCGGATTGTACAATGACGACGCAGTTAAGACACCCGAACGGATCTACCACAATGAATTGTTTGGGTTCTGGACTGGTGAATACATGTGGAACAAGACCAAGCACTGGACTCACTTCACAAGCTCATGAAACGATCGGAGTCTCTTCCACCTACGAGTTGCCCGGCGCTCTTTCGGCTTCTTCAATATGGTCCAAGTCGGAACCTCTTGAGAACCCAATGCTTTTCACCGACCCGTACAAACCGTGGCGTACACCTCCATTCTCGTCAAATCTTCTAGTCTCAAACGACCCAACACACACACTGAGAACAGAGTCACAGTCCATGTTCTATTCATCTCATTCCCCAGGTCAGTTCGACGGTTCCTCACCTGTGGAACCACTAGTTGCCGCCGGGTACAGGAATAAAAACATGATCGGTGCCGCGTATTCCGGTCCCGGAAGTTTGTCTGATTCGGCAGGATGCACTGGTGTGGTTGCATCGAATTCTGACCTCACGGAAGGCGCTGATACAGCCAAATTGCTTGATGATACGGATTCGCCTAGTGAGTTCACTTTACAAAACCAGTCGTCCGATCCGGAGAGTACAGATGGTTGTGGCGGAGAGTCACAACTACCTGCACCACCACTGCCACCACCGCCGTCGCTTGGTTCAATCTCGGGACAGATAATACAATCTGGGATGTCTTCTTGCCCCATCTCTTCTGCATCTTCCTCATCACTTAGTTCACATGTACTGAGCTCCTCCACTCTTGAGCAAAACACTGATTCATATACGCAACTATCGGTTCAAACTCCTTATCTGAATCAGTTATTCTGTGCTAAAGCACTGTTCAGTGATTCTTCAACGACCAATCAGCAAGACTGTGGTAAATATCCTGTCTACAGAGAAAATGGGAAAGAAGAAGCAAAATTGACTTGCCCATGGGATCGGGGTTCACGCGACAGGACAAACGAAGAGTCCATTCGGGACAAGCATCCACACTCCGCTCACTGTCCTTCCCCTGTCCAACCACATCATACTCAGCACCAGAACCAGAACCAGCTACAACCAGTGCATCACCTCAGCAATCAGCACCTGCAGCTTGAACATCGTTCCACTCCAGAACCGAAAGATGCTAAACCAGAGGGAAACGATTTCATCGGATATACGCAGAATCTGTCCCACATGCAAATGGACATAACCGGTGCGTCTCGTATACGGGCCGATAAATTCCGTGCACATTATGAAGGATCCAGTCCATCAGCAGCTCCAAACGAAGCCCTGCCGCACCAACAACCGCCAACTCAACAAATCGCGGCGGCGGCTTACGTGGCGGCAGCAGTTGCAGCTGCTAGCGTATCGCAGCATTCCCGATGCACATACTCAGTCACACCCACAGAAATTAATACACTGTCAACAGTGCATATGGACTATCCACTTCCCGGCGGTGGTGTACCGAGGCCTTTACCACCTACAGGGCTGTCCCCCTCCGACACTACTCATCCGGCTTTGGCTAACAGTCATGTGGCCCATAAACAACCTCCGGATTCCACTCCAACAAAATCTCATGTGTACGACATTAAACCTTCTATTGGGCATCCGCCACCAGGGGCTACGTTCCCATTTCAAGTTTCAAATCCTCCATATATGAGCGGACATCATCCAATGTCTATGCAACCTCAAACGAAACCACCGTCACAACTAAGACAATCACTACCACCACCACTACCACTTGCACAACTCTCATCACAAAATCTAGCTCATTCAGTACCTTCCCATACGACGAACCATGTTTCCACTGGATACGGGCCTTATCCATCGTTAAGACATTTTGGGCCCCATGCGTGGCAACAAAGCTACGGCTTTGGTTTGGACGGGACTCGGCGGAAAAATGCCACTCGAGAGAGTACGACCACGTTGAAAGTCTGGTTACAAGATCACATTAAAAATCCTTATCCTAGCAAAGGGGAGAAAATCATGCTGGCCATTATCACAAAAATGACCTTGACCCAGGTTTCCACGTGGTTCGCTAATGCTCGACGTCGCTTGAAAAAAGAGAACAAAATGTCATGGCATCAGAAAACCAATAACTCCGCCGCTAGTACTACAGATCGCGGTAGCCCGACAATACGAACCTCCGGCCCCGGACCGGACTCATCGAATCCCGTCAAAAAATCCTGCGATTCCATTGGCACTCGCAAATCCACAGACGATAGTGAGCATTGTATTCGTACAGTTGCAGAAGACAGAATAGACGGTGATATATCCGGCACGGAAGATGAGGAAGACGTGGATGAGGAGGAGGACGGAGAGGAAGATGACGATCGCGAACCTATGATGTGCGATAGCCAGATGAATCTGGGCTCTGTGGCCAATCGATACACGGAAATGCCCCGTTCGCAAGAACACGAATTTCGTTATGATACAGTGAACGCAATGTGTTCCGGTCGACAGTCAATAGACCCTAACAGAGACGTCGACAGTTCCTATGTACGATCGGCCGATTTCCAAAGGAAACAAATTGTGGACTCCTCTTATTCTGAAATGATGATGACGGATCCCGGTTTCGGTCGTTTCTACCTAAATTATCCTGCACCGTTCAGCACGCAGTCCACTATGATCGATTTAATGCGTACTATCCCATCCGGAGTCACACATCCACTCTCGTTCCGAGATCACCTGTTTCCCGATCCGTCTAATGCAGCTAAAGAATCTTCACAACTATCCAGTAGGCTTTCTTCTCAGGGCTCTTTAAGATCGAGTGAGTTGAATTGCATGCGACAGTTTGGTTCCGATCCAGCTTCTGTCACTGACTGTAGCGTGGACTTTGCTGAGCCCCGTTCTGTTCCGTTCGGATCGTCGTGTGATCGATTCATGCCGTCTCCACTGGACTTTTGTCCGAATTCGTACGGAACGCGACTCTCACATCCTTCCTTCGCTAGCATATCACACGATTTATCCCACCCCGAGGCATTGAATGGGGCTGTATCCCAACCTCATTGTGCGTTTCAACTGCAGCCGCACCAACGACAGCAACAGCCACATCCTCCTTCCCGTGAAGTACATGCGTACACTTCCACCAACTCAACTTTCCCCGATGAATCAAATAATTCAGTGACCCATCACAGGGCATAGTTTCATTGTCCGGGGGTGTAGAGAAGACAACTTGCCCGGTCATAATCCCTCACCGCTTGTGGAATGTGCCAGAACCGTACAGTTCACAAAACGGTCTTGCCCCGCCCCATTACCAGTTGGTACTTGACCAGCTCCAGGCATCGATACATCACGTGGACTATGATTCCGATGCCAAGGTCCCCATCAACTCCCATCAAACAGAGCCCTATTCACTGTGTCCTCAGCTCATTTGGTTCTCGAGTATGCGTGTACGTGTATCCAAGAATACCTATTCATCTGTACATGTACTCACCATCTGTATCGTATTCTTCTCACGTTTACAGATACACGTTCACACAAGCACACGCAAGAATATGGCAGATCAATTTGCTTTAATAAATAAATGTTCCTTTGTTCATAGAACACCTACTTCAAACTTTCACGTCCCAAACAACGATACTCATAAAACCGTTCAACTTCCTCACCAATATCCTCACTCTTCAAATGCCCAACCTTTTCTCTCTCCCTCTCTCGCGATTTTTCTCTTTTCCATTCACTTGGCCCCATCTCTTCCGACCGATCGACCATTTGGAAACAGTTCATTATGTCCCACATCTCTTGTTTATCTTCTATCAGGAGTCCTGTACAATAAGACTGTCCCAAATTGTAACATGCTTTCCAATTGATACGGGGTTGTCTGCTGACAACTGTTTCCGCCATTTGAAAAATAGAAGAAATAACATGATTATTGAGCTCA
>STRG.72946.3
GGTAAACCACATTATTTACATCACCATATTTGCGTAGAACTGCAAAACTTCGGAACGCCCTATCACCTCTGCGTAACTTATATTCTTCAAGCGCATATTAAATAAACTATCTTCGCTGTGGATTGTCCCTTTACTTGTGTACGGCAATTTCACTGAATCAATAGATCGGAGCCCAGATCAGTTCGGAATGTATTGAAAAAACGAAGCGCCGTGAGGCTCAGAGGGATCGACCGGTTGACCTTGAACGGGCCAATCAGGTATCAGATGATTTATTGGACCAAAATCAACCGAAACTATTGGATGCACGAATGGGAAAGTTTCGGGAAATCGATTGTTTCATCATGAACTGAGCAGTTTTATCGGTAAGTGGTGTAAAAGATGTGAAAAATGAAGACGTGTCTCTATACTCTGATTATGGGAACTGTACTAATTTGTTTAGGTAAAATCTGCACTACATCGGCGGAAATTCCGGGGGAAATCTCGACCGAGAAGTCATTGATTCACTTACTTCTAAATCGATACAAGGAATTCGGTGTCATTGGTCGTCCGGTGCGTGACAGTCGGATCAAAATGGTTATTCAGTATGGACTGCAACTCATTCAAATTTTGCATTTGGATGAAAACAAACAGGTGTTGAGAACGAATTGTTGGACGATTTATCGCTGGGTGGATCCATTACTGACTTGGAATGCTAGTCAGTTCGAAGATCTCAAAGTGGTGAGAATGTTACCGGGGCAAATTTGGACACCAGACATCAAACTATATAATTTGTTTGCATGCTGGAATTCGGCTCTTTAACTTATGATAAAACGCAACTGGAACTCGATTGGTGGACGCCCGACGACAGTGAAACACCGATGCCATATGTGGACTACTCCGATTATGTACCTGCTAACGAATGGTTTGCCGACGGTGAGGCTGAGCGTCATTTGAGACACGAGAAAAGGACGAAACAGATAAGGTCGGTGAAACGGTATCGGGTTCGTGGTCATCTGGTGGATGGTGTGACAGAAGAACGTCACTATCCGGTATTACGATTTCTCATGGTGCTGTATCGGAATCCAAGTTTTCACATGTTCATTCTGGTTGTACCTTGCCTACTCTTGTCTCTGCTGACCTTGGTGGTTTTCTGGCTTCCGCCGGATTCATCGGCAAAAATGATGCTTGGTATCAACATTTTTGTGGCATTTTTTGTTCTGCTTCTACTACTGGCCGAATCAATGCCAACTGCTGTGAAAAACTTCCCTCTAATTGGTGTATTCTTTTGTCTGAATATGGTCATGATAACACTGTCTACTTACCTGGCTACGGTTTCGGTAAATTTGTTTTATCGTGGTCAAGCTGGACGTCCCTTACCGATTTGGGTTCGTCGTTTCTTCATTGACGGATGCGGACGAATGGTCTGGTTACGTCAGTATATCCCATTAGCTGATATAAAACGTACAGGCAGTGTGGAGGCCGGTAAAACGTCAGGAGAGATTTCCATTCGAACCAGCACGGTCACAGGAAGTTCAGCTGTCTTGCGAGTCAAGGAGGAAAGGTCAAATCTGGGTATGCAGGTACGTAAAAGGAAGAACTCATCCGTCTCTCAGAAGTACCCACAAATGCGCGTGAAACAAATCGTCTCCCTGAACGCGGAAACCGCTTCGCTCTCTGTTGAAGATCAACGTGATTCGGTAGAGAATCTAATCCATGTAATGCGACCGATCCATGGGGATGCTCGTCAAGTGAGTGAAGACATATCGTGTTTCCATCTGCGGCAAAAGACAACCAGCGAACGAGAAGCTATTGCAATGGAATGGCGCACACTTGCACTCGTCGTTGATCGACTCTTTTTCATACTCTATCTCATTATTATGGGAGTTTCTTTGGGTACGGTTGTACTGAAGACTGAAGTTATTGACATGACTTTGTTATTGATCAATCGGAACGCAATCTCGCTTACAGAGGACTAGCAGGTACCCACTATTTATTCGATTCTGTGTATTCCCAGTCAGTCACCAAGAAATTCACTGATTGTTTATCCCCTTATTACATCGGTTGTGAGTCGTCCATGCGTAGTCATGTTCACCATAGTGGTTGTGAATTTGTTATCAGGACGGCTTCTAATATCCGAATTTAAGAATACCTTTTCAAGTAGAAATAAAAAGCTTACGCCTAATATACGTGTTATATGTTGTCTTCTACCTTTCGGTAGGTAGGTAATATACGGGGACAGTAGTGTACATTTGGTAGGTTCAAGTAAGTCCTGTATCTACTTAAACCGAGTAATTCATCGTTATTCGTAACAAAAGTAACGTAGGACGATTACGACAACGCAAAAGTGCAATAGAGTATCGAAATGAAGCAGAATGTGTGGAAGAAATCAGCATAACCACAAATCAGCTTGATTTTCTGGGACTATGTTCCACCAGATTATCAGTCGACTCCTTGTACACCTCAAATCACCACTGACCTTCCGAAGGCGAATTTCGTGCAGAATAAGACTTAATTCTGTGGGCAGTGGAGGATGTTGTACTCTGAAAGTGCAGATCCATATATTAGAAATCGTATTATATAGTAGCAATATATTAGTAGTAGTAGTAGTAATAGATATAGTAGTAATATTAAAATAGTAACATCATCCTGGCTAAGGCGGTGGATGAATCGTCTGTTCTACCAAATTCGAGTTTGGATCACTACAAGGAATTGACAGATGACGTTGAAAGAAAATAGGAAGCTATTTAGTAGCGGAAGTCCGCCTTCTCATTTTTCGTTGGATAGTCTTCCATGCCCATTTGTCTATCTTCAGAACTCGGTCCAATGACCGGTGGTCGAAAGTCTCATGTCTTCGTGTATCCCCAGCTCTTGCTGACCAAGCTTTATAGGTGTATGTTGCTGGTACGAGGCATATGGTGGCTCATCCAGCTACTGATTTCATAAACCTATGGAAAATCCAATCGC
>STRG.37897.1
AAGAGAGGAAACTGAGCAGTAGCCCACTTATCAGTACCCACTCTGCTCGATGCAATGGGCAGCGCGGTCCTGATATTCTGCGCGACGGCCAATACAGCATGAAATTTGTAGTCGTGCAGTTCATGGGAGATGTTGGACGAGTACTGCTAAGTTGTCCAGTCACAAAGCAGGAGAACTGTTAGGGTTCTGAACCAGCGCCTTTAGTTCTAACGAGTGCCTATCCACAAGGCAGCGAGGTGGCTGAGTGGCAACCCACTTTCTTGGATCAATTTTTCTTCCATTGATTTTACCGACTGAGTTGTCAGCTCAGATCGACTCCCAATCACGAGGACCAGGAGACTGGACTTTGTCTGGCCTTTACCCATTGACCTGTTAGGCATGATTGCATCTCCGGCCTAGAGAAGCCATTCTGTATAGTTGTTTGGGTCATTGAGGCACGCAAGTCATCACATCACGTCAAGGTGCAGTCTCCTCGTGATGTTCGGACTACACACAAACGACTGCCTAACAGGATTCAGTCGTGCAGAGCACGCTCTACTTTCGTGTTCACGTCGATGCCAAAACCAGCCCGACCACGAGCACTAGACATCGAATCACTGGGCATGCGAAGAGTGAAACGAGAGACCGAGCTTGCCTTTGGGACGCGAAATGTGTGCACTGAATTTGGGTCTTGTTTGCGTGTTTTGGAGACAGCACATCCATGATAAATGTTTCAAAAGTCCTAGCTAGAGTAGTCTGTTATCCGTTTAGGCAAACTCTGCGGACGTTGAAGACAGCTAAGTGAACGGAATGCTTAGGTCGGAGAATGTATTCTCTTTTCCCCTCTGTCTCTTATTTGCTACCGTTCCCGAGAGCTACGAGTTCACAGTCACGTTTCATTGTGGTCTCTCGCATCCAGTTAAAATTGGGATGTGAAGGGTGAAGAACATAGAAATAAGAAATGTTTCCTGAGAAAGCGCTGGAGATTTCTGGGTGGATCATTTCGCGGTTGCCCACAACGCAGAAGGGGTTTTTCTTAGGGAATCCTAACCGGAGTCTTTGACTCAAAAGACTGAACAACGACACGGTTGGACGTTAACCCACTACGGGAACGTGACCCAAGAACCCGTGAAGGAACTTTTTGAGGTCTGTCACGTGAGATCGGATTGTTGCAAACACTCCGTGTTGTCTTCACTGGTGCTTTGTTACCGATCCACCTTATAGATTCAGTCCCTAACCCCATGCACTCAGTGGAGCAAGCGGAACTCGAATGGGGCAGCATCCTTTGGGATGGGGGTTGCCCAGCTTAGGTGGGCGACAGCTGCTCAATGAAGCTCGATAACTTCTTCCACCAGCGAAAGAAACCCCGTATACTCCACTCCTGCGTCCATCTAGGGAAGATTTTTATGCCGGCAAACTGCTTCTCTCTGTGTTTATTCTCTGAAGCGCGCTCTCCAGGGGCATAGCGGTTGGAACCAGATGTAGCTCATGAGACGGGTACTCATTGGTTAGAGACGTTGAAGAATATGGCTCAGAACCATAGCCAACTGCGCGAATGCTGTGTGATGTGCTTAGGAAACTCTCGAGCCTAATAAATATCGAGGATCTCCAAAATGTAGAAAAATGTGTGGGTTAAAACACAAAGTAAACAGTTTGCTTTCATGTATTATTCTCTCCTCGTTACTGTTTTCTGTAATCATGGTGTTGACAACATGCCTAATTCCAGGCTCGATGTGATATCAAAAAACAAGATAAAGTGCTCGATTTGCCGTGCCTATTAAGTCGGCATCGTTAGAAGATCGAAGACGATCAACTACCTGACTAGGCAACGCATACTAAGTTTCTTGGGTGAGATGCATGGAGTAGAACCCTTCAGTGGTTAGAGGTATTGGCGCATTCGGAATGGTGTCTCGTTCTTGCGTGCACACACTTTCTTCATCTAATCGTTATTGTTACTCGAATTTTTCTTCTTACTTTCCATACTCTAAGTTTTTCAATTCTCCAGCGAGGTTCCTGCTTAGAAGTAGCAACCAAAAGCAGTACGCTCACTGCATGGTGAATGGCTGACCAAACTGAACTAAATTATTCTTCGATGTTTCCAACATCCTATTTTGGTCAGTGCTTCGGAACACAGTGCATGAGAAACTTGTTTTTTGTCCCCTTTTCAGTTTTCATTCTTGGCTAGTTTTTATTCTAATGAGTTTTAATGGACAAATGTTTCCCTCCTAGCAATGTCCCGCGTTTTAAACTTGAATGTGGGCATTCTTGGTCATGTCGATTCTGGAAAGACAAGTGTTGCGAAGTTGTTAAGTACCATTGCCAGCACAAGCGCCTTCGATAAAAATCCACAGAGCAAAAAGCGTGGTATCACACTGGATTTGGGTTTCTCATCTTTCGTGGTTAATGGTTCATTGCCCCATAACGAGAATTACGACAAGATCCAATTCACATTGGTTGATTGTCCCGGTCACAGCTCTCTTATACGCACAGTCCTTTGCGGTTCCCAGATAATTGATCTCATGCTTCTTGTGGTGGATGTAACAAAAGGATTTCAAACACAGACGGCCGAGTGTTTAGTCATTGGTGCAATCACGTGCGAGCAAATGGTCGTGGTTCTAAACAAATGTGACTTGTTACCAGAAAACACTCGTGAACAACAAGTTGAAAAGATGAAAAGACGCGTTTCAAAAACACTTGAGGCCACTATATTCTCCGGTGCTCCAATAACCGCCATATCAGCTGCTCCAGGTGGCATTCAGATGGAATTCGATCAGATGAACAAGCAAGAAGCCAGTAGGTCAGATATTGAAGCTCTGATCCAGTTGCTGTTGAACACCGTGACTGACCCGACGGAAAAGCGTAAGAAAGTTGCCGGGAAGAATTTTTTGTTTGCCGTAGACCACTGCTTTTCCGTGACAGGTCAAGGAACCGTGATGACGGGAACTGTTATCGCTGGAACTACACGTGTGGGCGAATAGGTGATAGAACTCCCGCGCCAAAAAATTCAAAAGAAAATCAAATCTATACAAATGTTTCGTCAACCAGTGAACTCTGTCGGACCAGGCGATCGAGCCGGAATTTGCGTACCTCAGCTCGATCCTAATCTGTTAGAACGTGGTATTGTGGGCGCGGCAAACACCGGAAGTCTCATCCCTTGTCACGCTTGTATTCTGGGTGAGGTGAAGAAAATCCCCTATTTCAAAGCGGCCATTTCAAGCAAGGCACGTTTTCACGTATTTGTGGGTCAGGAGACAGCTTTAGCGACAATTACCTTCTTTGTCACATGCCCCTCTACAGATTCGGGTAACTCCGTTCCCAGGGGGGCGCTAGACCTAGAAGGACGCTTGTCTTATCAATACTTGGAAGAATTACCCGGAGAAACAGAACGACAAGTTTGGGTTCTGTTAGAATTCGAACGTATCTTGGTTTGCCCCGAAGATGGTTTGGTTATTGGCGCGCGACTAGATAGCACAGCAAGCAACGTTTGTCGTTTGGCATTTCACGGTCGTATTGTCTTGCGCATGCCCGAGGAAAACTACAGACTGACTACATTGCCCAAGATTTTAGTTTTCCGACCAAAGCGTCGTCAAGGTCAAGTTGAGCGCATTCAAGATCCCCGAACCTGCATCGTACGCGGACTATTCAAGCGTGAAACTAATTGGGACATTTTTGTCGGGCTTCGAGCCCAGCTGCTAATAGAGCCGAACTACGCGGCAACTGGAGATAGTGGCACAGGTACTCGTACCTACAATGGTCGCATCGACTCCAGTTTCGGACAAAGTGGCAAATGTCGTCTTGTCCTGAACGATGATCTTCCTGAAGAGGTGGTGCAACAGTTTTTACGAAAAGGTGCCAAGAAAACCACCGAAGCGATCAACGTTTTGGGTCAGGACCGGGTTAAAATTGATGTGGTACTGGAATTCAAGCGACACGTTTTTGATGTGAAGCGACGCATTTTGCAATAACACCCAATTTCGCTTTCCGTTTCTGTTGCATGATTATGCTCGCATTGAATACCGGTTTGATAACATTCCTCGAGACCACGCAC
>STRG.78373.1
CTGTTCAATAACAAGATGTGTGCAAAGAATAGGAGACTGACTGTCGATCAGGAGACAGAGGTTGCCAGAATAATGGAAACTTTTCATAATGTCAGTTAAATATGTACTTACGCTCGGAACAAATTCAATAGGTCGTTTACGGTGGAAGATGTGCATGCTTTAAGGGCTAGGCAAGTGCATCTCGATGCTCGTTCGGACGCACTGAAGATAAAGGAGATGGTAGTAGATAATGGGGATTTGCGTATAGTGTCGGAAGACGAAGTTGTGAGGTACGTTTTCTACGTGTTTCACTCGGTTGGGCTGTTAGTGGCTAGGTATTGTGAGGTGGTACTGGCTGATGCAACGCATCAGTCAAACCGGGGTGGGCACGTCTTATGGCACGCAATGTTCATAGATGAGGGCGGTTTAGGTGGGTCTTTTTTCTACGCCATTCTTCCAAATGAGAGTGGCGTAAGTTACCGTCGTGCTAGCAAGGAAATGAAGGAGCAGCTACCCGTGTCTGTTAAGCCGAAAAGCATCATTGTAGACCGAAGCCTTGCACAGTATTCCGCATTTCGGGAATCATACCCTGAATCTCGGATACTGTTTTGTCATTTCTATGTGCTTCGTGATATGAAGAAGCACTGCTTTCAGCTTAGTCATGTGACTGTGAACGACAAAATACGCATCCATCAGTGGATGCGAGGCATGGTTTATGCGTCTACAAAGTTTCCTTTCGATAAGTTCAAGGTTGAAATCACCAGTCGCAGCCCCACGGCGTTTGCGTATCTAAGTCGGACTTGGTTGCCCTACGAAGACATGTGGGCTGCTTATAGCGTCAAGTGGGTAACCTCGTTCGGGACTTTCAAGGTTAACAGGGTAGAGGTTGAGAATAGGTATTTGAAGGCAGGGTTATCCACCAGGTCTTCCCTGGTGGATGTCTTCGACCGGATCCTAGAGCGATCCGGAGAGTTGGAGGAAAGCAGTCGTAGACGGATTGGGAAGGAGTTAGTCGGTTCTTCTAAGCCAGCAACGGGGTTCCATATATATTCCGATTACCTTGGACGGCTTGCCGGCGTTTCCCGTGAAGCCGTTCAAAAGCACATATGTCGACATGCCATTCGCAATGTAATTCACCATTCTGGCCGTTGGAATGTTAAGTGTGTGCGGGCCTATGCGGCTATGGTGACCATGGGATTAATCCAGCCTGCACTTGTCTCTCTTCTAAGCAGCCATGCAGCCACATTGTTGCCGTTGTCATTAAGTACGACCTATGCAGGCTTCCTGTTGGTCGTTGGGCAACGAAGACGGGCAGCTTGCTCACTCGTGTGTTGTCTGCGCCAACGAATGCTACGGTGGTAGGAAACTCGGCCAAAATTAGTCCCAGTAAAAAGTTGTCAGTAAATGAGTAATTAGGGAGGGACATTGCCCTAGCCTTAAACAGTTTGGGTTATACGAAGTTCACGGAACTGGTACCTCAGTTGAGAAATTTGGCTCGAATATTAGGTTCAGGAAAGGATGTGGAATTCTCTTGAGGGGATAGAGCACAAAATATAAGTGTATCTTTAGACGACGATACATTAGTTTCTCAATTTATCAGTAACGTACCGAGGAACATCTTTCCCCGTAATCGAACTGTTGAACCAGTTCCGAGCACATCACAGCACACGGCAGTCCAACCGTCTTCAAAACGTAAGGCTGCCCTGACCCTTAGAAATACCGATGATGCAGATTTACAAATCATCGATGACCCACTGCAGCTTGCGCACTTCCGACAGCTGAAGACAACGACTTCGGCGCAGTATAGACTACATGAGAAAAGGAAACGTCTTGACCTGGCGAGTTCCCCCATACGCCAAGACATTTGCAGCATCTGCCACATGGAAGACCCATCAATGGACCTCGACGAAACGACTAACTGGGTCCAATGCTGCAACAGCACCCGGTGGGCGCATTACCAGTGTACCAATTTTCAAAACGGAGAAACCTACCTCCGCCTAAAGCGTATGTCGCAGCCAAGTAAGTGTCAAAAAATTCA
>STRG.11231.2
CTACACGTGCTAAAGTGTCTGCACCCTCCCGGATAAACGTTTCTGCCCTAGAAAATCCACAGAAGCGAGAAGCGTTATCACGAGAAATCACAACTCGACTTACCAACGCAACCAACGCACAAACAGACGAAGTTTCTGGGGAAGGGCAGTGGACTCGAATGAAGACGACAATCAAGGAAGCTACTTGGACAGTACTCGGGAGAACAAAAAGGCGGACAAAAGATTAGATCTCCGAGAACGCGCTCCAGTTGTCAACCAAAGCATACGAAGCCCGACTGGCAGTTAGTGCCGAACGCCGCAGACTGCAACGAGAGGCCATACGCTCCGCCAATGCTGATTGAAAAAGATACTGAGTAGATATAGCTGAAAAAATGGGGACCGCGTCCGGAACTAGTGACTTTGGTAAACTGTTCCGCCTTATTCGCAACGCCTCTAATAGGTTTTGTAAGCAAAATTCTTTTCTTCGTGACACGGCAAGAAACCTAATACCCGAACAGAGTAAGAAAATGGACCGATGGGTGGAACACTTTGTTCAGCTGCTCAACCGGCCTACGGACCACCGGACGGACCAACCAATATCAACCCCTCCAGTCCAGTAGGAAAGCAACTGTGACCCGCCCAACACCGCGGAAATCACGGAAATGATAAACAAACTGAAGGACAGAAAGGCTGCTGGGGAAGATGGAATCCCTCCAGAAATGTATAAAGCATGTTCGTCGTCATTGATTGACAGGTTGTGTACACTTTTTGGTTCCATTTGGAGAGCGGAAGCATTTCCACCCGACTGGGGAATGTCCATTCTACTGCCCATTCCGAAGAAAGGTGATGAATTGGCATGTGAGAACTACCGAGAGATCAGCCTGATCGATGTGACCGCAAAGATCTTTGGTGCGTTGTTACTAACCTGTTTCTCCTAGGCAAGTGACCGGCGCACTCGCCCGAACCAAGGGGGTTTCCGCCGTGGCAGAGGCTGTGTGGATCAAATCTTCACACTGCGCCGAATACTGGAGCACCGCTATAAGTTTCAGCAGCCGACGGTAGCTTGTTTCATCGATTTTCGGTCCGCCTTTGATTCGGTTAACCGCGAATCTCTTTGGACCATAATCCAATCCGATGGGGTGCCCGATAAGTTTTTAAGGCTGTTGAGGGGATGCTACTCGACATCTGGTGCTAGGGTTCGTGCGTACGGTGAAGTGTCCTGCGAGTTCGCACTCTACCGGAGTTAGACATGGCTGTACCCTCTCACTGTTGCTGTCCAGCTACGCCATTGATTGGACAGTGCGATAGGCATTACACGACTACCCTGGCGTTCAGCTTAGCCAGGAAATATACATCTCGGACCTGGAGTTCGCGGATGATATTGTCCTGCAAGGAGACTTCCCCTCTATGCTACAACCAATCTTCAATCGAATCCATCCCTTCGCGAGGTCCATCGGACTTGAAGTAGATTCGACCAAAGCAAAAGCTTTCACAACCCATCTAGGCCCGACAATTCAACAACTGTCGATAAATGACCAACCAGTCGAATACGTCCCTTCATTCAACCTAGGCTCAACTCTGCTTCCGAACGGCCAGGCAAAAGATGAAGTGGTATTACGGATCGACAGCGCCAGAAGAGCCTTCCTTCAGCTAAGACGAATGCTGTCGACTCGCAGTGAAATCAGCTTAAGAACCAAAGTTCGTGTTTACCGTGCTGCCATCCGGCCCGTACTCATCTCTGGCTGCGAAACCGGGCCATTACGAGCTGTGGATACCAGAAGGCTGGAGGTTTTCGACCACTGGTGCATGCGGCAAATCCCCAAAGTCAAGTAGCTCGACAGGGTGTCTAACGACGACGTAAGGAGACGATGCTCTTACATCGATGCGCCCTCCGTCCTCCTCCAACGTCGACGACTTCAGTGGTCCGGCCATACGCTTCGGCGACCCAAGTCAGAAATAAGCAAGCAAACAATCTGCCTCACTTCCTGCCCTCGTTGGCATTGTGGCCTTGGTGGGCAGCTCAAAACGTGGACCAGTACAATAGAGAAAGAGAGAGCTTCTAGGCCTTCGATCGGCCTGATGAGCCCGGCGATGGAAAAAGGACTGGATCAGAATCTGTACGGAGCACGTCTCCGGCCGCCACGCGTGGTCAGCAATGGTCCGTGATGTCCATGGAGCCGACTTATCTTCTCGCAGGAGATAGTCGCGTAAAAGTAAAAGTAAAGAAGGCGGCTTTACGGTTAGCTTTCGGAGACGTTAAGGATGACCAACGTAGGAACACTACAACTAACGTGGCAAAGGAAAACGCGCTGATGCTTTTTTGTAGTAGATCTACAGGGTGGACGGTGGTGCGCCGGGTCAGTTTTCAGATAAATTCCAGTGGAAAGTCATCCCTTATGAGCGCCATCGAATTTCAGTCCGTTGGTTCGGCTAGTGGACGGTGCTCTACCAATAATCCTTCAGGATGTTATTCAGTTTACTCCTGAACTTTGTCTTGTTTTCTTCCCCTACCTTGTCGGTCGATAGGGCGTTCCAGAGATTGGTCAGTCTCCTCGACAATCGATAGGCGGCTGGCAAAGCGGTGGAATGCATCTTACGTTGGGACCGGGGGTCTGTGGTAGGTCGTTCACAAACACTAGTAACAACAGGGGTCCTACCGCGGAGCCTTGCGGCAAACCACTGCTGACTGGATACCTCGAGGAGTGGGACTGTGCGATTCTCAAGGAAAGGTCTTGACGAAGAAGTCCCAATCCCAGTGGACCATCGGCCCGGAAATGCCGATAGCCCGGACTTACAGCAGCAGATTATCATGAGAAACTTCATCGGACGCTTTTATAAAGTCTGCAAAGATAACATTCGTGACATATCCCTCGACCTTGGCGTTTGACCAACTTTCACGAACAGTTAACAGGTTTGTCAGGCACGACCTTTTTCTCCGAAAACCGTGTTGCTGTGCGCACAGCGATTCCGGGTGTCCATAGATGCGAGAAGCCACAGGCTATTCCATGACCTTTTCAATCACGGAGGTGAGGCTAACAGGGTGGTAGTTGGCCGAGGTTGGTTTTGCCACACCCTTGTACAGCGGGACGACCACAGCTTTTTTCCATTCCCGAGGTAGTCCACCAGAGGCCAACGGCATGTTGAACAATCGAATCCGTGGTGGAGTTAGTTTGTTAGCCAACTCCTTCGACATCAGCGAATGCACACCGTCCGGTCTCGGTGACTTGTGAATTTTGATACATTTCAGGACGTCGGTCACTTCTGATTCCACAAAGTCGTGCATGACGAATAACTGTGTGCCATTCACTGTCGGGGTTTGCACGCCCTCCTCCACAGAAAACACCGACAAGTAATATCTGGCTAATGTCCCAGCCTTTCCATCATCTGTTGCAACCAGTTCTTCGTTTTCCATCAGGGCTGAGATACCAACATTCGCTCTTGTGCAGCCATTAAGGTACGCAAACAGGCACTTAGGTGTTCGCACTGTATCAACCGCAAGGGCTTCCTCAAACGCCATCCGCTTTGTCCGTTTTTGTTCCATGCACTGGTTACAATTCCTGCCATAGAAACCATAACCTTCACCTGTGGCTCGGAACAACTACCATGCCCAACTTCGTCGTTTGAGTATGCGTCTGAGCTCTGGGTCAAGCCACGGCTGACCCTGTGCACGAGGTCTTCGTCGGTTAAGTGGAGACTAGGTATTCATTAGGTGCAAGGTACCATCACGAATAACCTCCAAAGCCTCGTTCACGTCGTTGTCGACATCTGAGTCTGTGGGGAACCCACGGTAAGTAGGAGAGAAAAATGGCTGACTCAGGCTTCTATGCTGCACAGATTATACGGATGAGCTCTCTGTTGACGAGTGAGAATGTCTGAAATCGTGTCGGATATAGAAGCGTTAGATGTGGATGGGATTATGAGTATGTTTCTGGCATCATGTTCCATCGCATCATCTATGGGCTGTAGGTTTGTTGGTGGTATACAAGGTGGAAATTCCGATATTTGGGTCTGTTTTGATCCTGGCACTAGCAAGTCGCTTGTCGGAGCAGATAGTCGTACATAAACAATTTGTTCCTTGCCTCGGGGCAATTCAACGCGGACGTATTGAGGACTACGACTAAATAACTCTAATTCTTCAACCATCGGATCAAACTTAGGGGCTCGGCCCGGAGCCCGGAACCGTTAGCCATGTTGGCAATGAAGTGCCGTTAGTTAACTACCGGAGAAAGTTAAATGGCCTCCCATGCGGAGTGCAATGCGTTGCCTTACACAGCAGTGAGTCGATAGAATGCAAGGCATCCGGGAGAACGATCTTTCATTGCGATATTGGTAGGCCCCTGGTTTTTAGAGCTAGACTGATAGCTTTCCAATGCGTGCCGCTCAGGCGTTCCGCCTGTCCATTTCCCTAGGGGTTGTATGCAGTGGTGTGACTGTGAGCCACATCCTTATTTTGCAGGAACTCAGACAGCTCGGTCGCCATAAAACTGTCCGTCAATCAAAGTGTATGTATGCCGGCATGCCAAATATAGTAAAACGTTTGCACAGACAATCAATGACAGTAAATAAGTGCATATCTGCACAAACAAACGCGAGTATTCATCAACAATAGCCAGGATATATCGGTTACGAGTTGTTGAAGGCAGAGGGCTTTTGAAGTCAACGCTGAGCATTTCAAACGGTTGCGTTGATTTGACAAGACGACGGATCGGGGTTTGTAGAGCCATGGCTTTATTTCCGCACAGACGTTGCACCGCGAAATCATTTGTTTAATCTCCTCAGTTGAATGGGACAGGGTTTTAGATCGCACAAAGTGGGTCATTCGGGAAACTCCAGGATGGCGTAACAAATTATGCAGCTCTCTTAATCTGGGCACCTCGGAAAGAGTGCCACATGTTGTGAGAGAGCGTATCTGCAGCCGCATTGTCTTTTCCGGGCCTGTAAATTATCATGCCAATACGCAGATAGTTCAAGTGTCCATCGTTGAATCTTGTCGTTATTGATCTTGCTTGTTTGTCTTCCGTCATACAGTGCCGCGGTGCGTTCAGTTTTTTTGTACACTTACGAGACTTGGGGTCTGCGTGTGGAAGATATTCGTCGTCTTGAGGTTTTCGACCATTGATTTCTGAGTAGTACCGCTGGGATTGGGTGGAATGACCGAGTAGGCAATGCTGAGGTCAGAAGTCGAGTACTGGGTACCACTTCAGGGAGTTCCGTATCACAGGGTATCCACATTAGTGGGCTTCGTTGGTTAGGGCACGTGTTACGTATGGCAAACACGTCTACCGTACCGTGCCCTGTTTTCTGTTCCTCCTCGGGAGTGGAAGAAATCACGTGGAGATCAACAGATAAAGTGGTAACGGGCAATGAGAAAATGTACAGCAAACTTAAGAAAAGTAGGTGTTTCACGCCCTCGTGATTGGAGTCCAAAAGATCCCTCAATCAGTTGTTTGGAGACACTGAAGGATACGGCAGTAAACCGTGAACAGTGGCGATCGTGTTGTCACTTTCTGTCAAATCAAAATAATTGATCAATGTGCATTTGTACATTTAGACTGTGTATCCGGTATGTTGCCTACTAGGGCGTTCTTTCCTTTTCCCACCCGTGTAGGTCTACTCCCTGTCCATCTTGTATATTCATACTTTCTAATTCAGCGTGCAACATGGTGAGAAAGGCAGTGATCAGTGGGGCTTACCCTACTGCTTAACGCTGTATGATGATGATAATGCTCAGCGAGGCGGCCGTTGAGACGTTCAAAGCATCCGTTTCAACCACTAAGGGGGCACTTTGGTCCACTGTTACAATCACAGCGCTTTCTATTGTCTTTTTGAAGAGTTCGAAGGCACGTTTCACATTTTCTGGCTGCAAAAAAGTTGTATTTTTTTACAAGTGGATTGATCCTATCAGAGAACGACGGTATCCATTACGAGTAGCAGAAAAGCATGCCAATGACACGATGCAGGGACTTCATATCTTTTGGTGGTGGAATCTCGCGTAAGGGTTTCATCCTATCAGGGGCATATCTTCATCTTGCATTATCACCCAATATTTTGATTTTGTTTGTGACAGTCACAGTTTTAGTCTTACTAAATGCTATGCCGTATTTTGCGGCGGCCTTCAGGAAACGCTCAAGGTTTCGATCGTGGCCTTCTTTGGTCACGCCGCATACTGTCACGTCTATGTAGGCAGACGTATGTATGACACATTCAGCCTTCAGGATTTCGTCAGTAGTGCGTTGAAAACAGGCAACTCCGTTGGTAACCCCAAACGGTATGCGTCGAAATTGATAGCGAGCACCAAACGCTTCAAATGCAGTATATGGCTTCTCGTGCTCCATCATAGGAACCTAATTATACGCCCCCTTCAAATGTAGCGTACTGTATATTGCATAACGAGATATAACCTCAACTATTTTGTCGATTCGAGATAACCGATGGGGATCCAACCAAGTGGAATTATTGATAGTTTGGCTATAATCCACAGCTATTCTTGTGGGTCGTGGTCTTGGTTACGAAAATCTGTGCTCTTCAAGGAGAATCGGACAGTTCAATAATGCTATCATTCGGGACACGCTGGACTTCAGCCCGTGTGAACCATTCGCCTTCAGCAGAATGTCTGCGAGACTTTGTAGCGATGGGTTCGCGATCGGGCGATAGGTGAGCAAATAAAGGAGGAGACTGTATCTTAGCGACATCCAAACCGCACAGGAAAGACATACCATATTCGCCGCCGAATGATACTTCCACCTTGTCGTGACCAAGTAAAATATCAGCGCAAAGATTACTCATGACAGAGAGTGTGAAATTGGTATACGAAACGTTTTGTTAGCAGATGTTTGCCATACAGTATTTTGTAATAGCACATGACAGAGACGTAGAGGCCATAGTCGAACTTCCCAGCGGTGGAAGTCTACAACAGATTGCGAAATGTTGTCAGAACTACCGGTGTCTATGAATGCTTGAAGTTTGACTCGAGTAGTCGCGCGAGACAGACAAAAGATTGCGGCAGCCGACAAAACAGAGGACAGTAGTGGACGGACAGCCGAAGTGACGGATGAGTTATTCCGTTTTGAACGACATATACACTTGAAATGACCAGTTTTCCCACAGGCTTCGCAAATAGAATCTTTGGTAGGGATTTTCATACGGGGATGCTTGGAATAACCACAAAAATAACGGTTATCTTTAGTAACAGTAGACACAATTGGTTCGGCCTCGATCGTTAGATTAGCTGGTTTTGCCATTATTAGAGAAAACACTGAGGTAGCAGAAGAACAGGAAGCGTCCTCAGTTGCGTAGGACTAAGATCGTTTCTGAGCAGCTTCTAGTGATCTAGCCATATCATAGGCCGTTTGAAAATTTAGGGTAGATTTTTCTAGTAGTCTTGTTTGAATGGAGTTGGATTGAAGACCGGTAATGAATGCATCACGCATAGCATCGTCACGATATGCTTTAACAGATACAGGACAAAATTCACAGTCTTTTGATGTTCTGGACGAACTATAGATTCATAGATGCTTTTCTAACGCCCAAGTGATCGGATATAGCTGTCTACGCAAATTGAGTGAACCGTTAGTGGTAATTAAACGGACATGAACTCGTTCATTACGAATAAACGGGCCATGTTGAATAACTTAGTATGGTCTTGCAAAGAAAATCCGAGTCGAATAGCAACTTATGTAGTATTAGACCAGCGGTATGTCATCCATTGTGACAGTGTTTATCGCGCATTTTTTCTCGCGAGAATTTAGAAAAAGTCAAAATCTAACTACTACTATTGTTTCCAGTAGTAATATTAGAAATTCAAAGCTCCGGGGCTGTACCCGTTCCCAAAGGACACACTACAACGGTTTTGAAGCAGTGTGTGGTGGGCATAAACCGTCCTTTGTACAGATTATCATTCCCACCGTGATATGTTCATTGGAGTGTACGCCTATTTATTGTATATTCACCATAGAATATGCATCTTCGTTCTGTTGCTTCATCTGACAAAACAGTGCAGTTGTGTTATATATTCAAGGTCGTCTGTTCTTTGTCACTTTAGGTGCGTACATTCATGCTAAAATTTCACAAAATTGTAATAGAAGCAGGTGGTGATAAGCCGTGTGAACATGATCGTGTAGTTGTTCATTTGGACGTGCAGGTGAATGGTGAGGTCAAGAGTGCTGGACAAACACTGACGTTCGATCTGGGTCATGCGGAAGATTTTGGTATTGTTAAATTTGTGGATCATGTCGTCGAAACCATGGGTCTGGGAGAACAGTGCATAGTTTCCGTACCTTGCTCACTTGCACTCACTGATGCGGATCGAAAACGGTGGGATCTTGAATCCATTTCACCTCATGATGAATTGGCTTTAAAATTTCGGTTGCATGACATACAAAAAATTAAAAAGTTTTGGCAGATGTCCGAATCGGAGAAAGTACTCATGACTGGCGTAATGAAACGACGTGGAAATAAGCTTGTAAAGACCAAGCAGTATGTTCGGGCGTTTCACACGTACAAGCTAGGTATCAGGTTTTTGCGTGGTAGCGTCACCGTTCAAACGGATGCAAATGGCGGGCGTAAGGATGAGTGTGCAGCCTTCGAATCAGATGGAGCCCGTCAGTTACTGGTCCTGTGCTACTCCAATGCGGCTCTGTGCCTGTTACATCTGGTTTCTCTCCTGACCGCGTCATCTTCCACTCCGAGTACACTGGACGACACCGCGCGACACATGGTTTTGCTCTGCATAAAATATTGCACATCAGCCACAGAGTTGGATCCGAATTACGCTAAGAGCTGGTTCCGTTTGGCCAAGGCTCAGGCGTTACTTGGTGAATATAATACAGCAATCCAGTCGGCCGAGCGCTCCCTGCACTGCCTGAAAACCCATTCTCCCGGTACGGACGGGTGTGAACCGCTTATTCGAGAAGTCGAAAGTTCGTTATCGGATTGGCGATCAGCGTTGATCGATGCAACGAGACAGGAAAGATCCGCAGTTCGTCGGGCCGTTCTGCGACGCTATCGAGATGCGAGTACTTGGTCCGATGACGAGGATGATGATGAGGACGCGATCGAAAGGTTGCCAATATCTGTATGGTCTAATCATCTGGCTGCCAATATGATGTCGTTACACGAGGAATTAGAAGCATTCGGTGAGAAAATGCCAGAACCAAACATGTCCCGCTCGGGCCGTGGTGCAAACCGGATCAATTCGCGGTTAAGTACCATTCAAGACGAGGATTCTGAGGTAGATGAAATGTTCTGAGGCATGCGTTTTCCGCAGGCTAAATAGAGTCGATCAACTTTTTATCTCCAATGTTCCAACCACTTTCGCAAATTGTAAATAGTTAGAATTTGTAAATACAAATAAATGCAGGTGGCTCGATTCGTTCATGATTTTTCACATGTTTAAAAGGGAGAAGAATGGCATTACCACACGGTTCTGATAACCTGTTGATTCCACTGTCTTCATTGTGGCTGTCAATCTCCGAATGGTTTTCACAAGACGTCCTGTTTGTGTCTCAGGTGTTTTCACTACTCATATTTCTTGAACTAGAGTTGCTGGTGGATTCACAGTTAGCACTGTTCATCCAGTACGTATCCCGGTGTACCTTAGAGCAAAATGAACAATGTTTATACAAATCTGATTTCAACGACTGTAGCGATTATTGAACTAAGACAGTCCAATTCAACAGAACGGACTTATCTAAGCTGGTAAACATCATTGTCTGCGCACTTTAAACAAATCGCCCCGGGACGAATTTTAATGAGTGAGTCGTTTTTGTGACGGGTAGACAGTTTGGGTCAATTGGGAGCGCAGTGTGCATGAAAAGAACCGTTTACAGATTTGGTTACAAAAATGCAATCCATGTCATAAAGCCGTGACTGTCAACGAACAGCGATGTGTTCATACGCAATGAATGTCTTTACAACGAGAGATACTTGATGAGGATATGTTATTTTACAGAGGTCTGATGTCACTCATTCTGTGAAGCGAGAGGGAAACGCCCCAGTTTGGCACGTACTTTCTGATCGTGGATACAAAATCTAGAATATCGTTGGACGGCGTTGGGGAATATATGCACATACGACAGTGAGAGACTGCTCAAAACAGGGTAGGGTGAAGATGAGCGCTAGCGATTTGTAGGTCATTGAATCTGCCTCATAGGTAGCCGAATAGGTGCACACGGACCTCCTAGTTTGGACAGCACTGGTCTCAGAACCTCGGGTATTGTTATCGTTCCATTCTGTAGA
>STRG.38837.3
GAACGATGCTGGAAGGTAGCAACGGAAACCAGAACACAGAAGTGTGAGGTTAGTGGTTTAATGGACTGAAACGGAATCGTCTGCTGGTCCACACCCTAAAATAAACGTCAGGTTTTTGCCAGAAAGAATCGCTAGTCACAACTTTTTTCCACTTATGTCGGCAGAGGATGGCTATAGTATAGATAATAACAACCTAATGCAAAAGGCCGGCACTGCTCTACAGGCAGTGAAACAGCTGGTAAACCTCATCAGGGGCTGCACCGATTTTTTTATGATGGCAAAGTTAGGTCGAATGGGCGGAGTGCGTCACAAAATTATGTTAGTCACACTCAGCCCATCAAAGTGCATAACAAAAGGGTTACACGCTGAGGTGCTCGTAAGGAGCATGATCCAGCTGCTGGAGAACGTGATTCAACCTTCCAGGTGGCTGGCACCAGTATTGTTGGTAAGGAAAAAGATGGCGGACTCCGTCTATGTCAATTATCGGAAACCTAATCAGGTCACTAAGAAGGATTCGTTGCCGTTACCAAAGATAGATGATTTACTGAGATCACTAGGTGGATCAAGATGGTTTGGTACGCTGGACATGGCCTCTGGCATTCAAAGTAGGGGTAGAGGTGCGAGATCGCCAACAGATAGCTTTCTCACTCCGTGTACAAGTTCTCAGCAATGCCGTTTGGTCTAACAAATTCACCAACCACTTTTCAGCGTCTAGTGTATATGGTTTTGGAGGAACTAATTCCAAAGTGCTACTTGGTATACTTGGATGATGTTTTCGTAAAAGGGAAGACACCAGAGGAGCATCTGCTCAACCTGGCTCAACCCGGGCACAATTGCAAGAATACTTATTCGCTTGCCTACATCAACCGCGAAAACGACATGGAAGTGCGGATGCCATTTCGTGAGGACCTAACCGAAACCGTGGTAGTTGCCCCTCATGTAGCTCTCAATATGTGGCGCTAGCCAATGTTGGCACAGGCTCTGAGGACTTGAAGAGGATACATACCGAGGATCCAGAGTTAACCATCTTTTATCGATGCATGAAAGGTGAAGGCAGACGACCGACCGGAGAGGATCTAGCTGGAACGAGCTATGAAACCCGTTGTCCGTGGTAACTGCGGGACAATCAAATGACAAGATAACTTAATTTTTTCCACCCGGGGCCTAATGACCTCAGAATATTGATAATTCGGCAATCGCAAATACAGGCAGTCATGGAACGAATTCACCACGACATGGGACGCCCCAATCAGAACAAAATGTGCGACGCAGTCCGCTCGAGGTACTGGGGGTCACATGAACGATGTGGCATTGATCATTTGCCAATGAAGTCAATTCTGTGCCACCTGGAAAGATACTAACCCCGGGCGCCGAACGCCACTCAAATTCATTCGAACAGGATGTCCGAACGAAATGTTTGGAGTCGTCATCATGGGGCCACTATCGAAGATTCAAAGGCAATAAATATCTCGCCGTAATGGATGATTATTTCACGCAGTGGGTGGGAGTTGTCACAGTTCCTGTCATCGATGCACCGACCGTCGCGAGATCAATTTTCGGGAATTGGGTCTGGGACTTGGGTGCCCCCGGTCAACTTCACTCGGACGGGGACAGCAGCCTTAAAATCAGTACTGTTTATGGATTGTGCAAACCGTTGCCTGCTGACAAAATGAGAACAACAACATATCACCCTGAGGGGAATGGGTTGGTCAAACGGGCAAACCGCACTATAAAAGGGCTTTTCAAGGCATTTGTTGAGTAAACGAAGCATTGGGATCAAACTTTGGAACAATGCTCATGACATACAAAAGAACGGTGCGTCGCCCGAAAAAAAGTGAACACCACATTTCCCCCGGGATGAGGAGAGAAATGTGCGTTTCATGTGACCTACAAATGCCCTATATCGGTCGACTACTTCAGGGAGTAGTGGGCTACATGGTGAAACTCAAAGGGGCGCTTATCAAGGTACATGAGCCGGCTCGAAGTAAATTGTGAGAAAGCCATGAACAACAACAAAAAAATACAACAAGAGGGCTCACGGACCTTTTCTAGAAGTAGGTGATATCGTGTTTCTGCACTGACGCATTGCATATGGATGGTGCGGCAAAGCTACATAAACACTGTAAAGGACCGTTCGTTGTAGAAAGAGTCATTTTGGAGTGCCTATTTTCTATTCGCGATAAAACTGGTCGACTTGCAAATCTCGCTGTTCATTTCAGTCGCTTAAAACCAGTGTTGGGCGCACAGAACGTCAGTCACCCAACAAATGATAACGAGGCGCCAGCAGTGGGCGTAGAAGTAGAGGTAGCTAACCAGGGAGGTTTTACATGGCACCGGACCGGTTCCTGCATAAGAGTGGTGTGGTGTGGCGCGGAAACCCTATAAGTGTGGCTGTCTATCATCTTAGTATGCAATGGTTGGCATCGTTGTACATACGCCTTTCATCCATATTTATTCTTGTTTTCAGGAACAACCGTAAATATAGAGGGAAAGGATTCTGTTAATCTCGCTGAAGACCCAGTTGACTAGTACCACCTAATACAGACTGAATTTCTTCTAAACCGGACCTCTGTTTTCCCACTACACGTTTAAAGGTTCTTGTCTGGCGTGGCTTTCCTGATGGACGTTAATGGTAGTCTGGAACAGTGTCTCGCCGTGATTAAACGGTTCTTGTTATGTCCTGTCTGTTTGGACGACTTTAGAAATCCAGCGATCACCCCATGTGCCCACATATTTTGTAAATTCTGTATCAATGAACATATTGGTAAGAAAAGACATGCTAGTTGCCCACTGTGTATGAAAACCTTCACACGCCGGTCATTGAAATACTCTGGGAAATTAAATGAAATTACTGTTTCTTGTCGAGAATTGCTGGCCACTTACGAGGAGGAGTCTGGCGTTGCTTTGAAACCCAGTAGTGTTCCGGATGACTTTTTACATCTCAGTCAGGAACTCACACAGTATCAGACTTCCTCGAACAACCAATACAGTGCATTTATTCCGGCTAAGGAAAATGTGCCGGTCTCAGCTAAAAAATTCAAGACCGTTTATGGTGCTGCGAAGAATACAGCCAGAAGCTCCAGGATACTTCTTGGGACCGCTGCATGCGTTAGGCGTAGTCAACAGAGAAAGGACAACGCGGATGATAGTTCACTACTGACACAACCAATGGTTTATGATTCCTCAATGCTACCTAACGCATCTGGTTCAGAGCTCTCGCCGATAAAAAGTCACTGTGATTTGGCTGATCTCTTTACTTCCACACAAGCTACTCAGCCGATGCTGGAGGATAGCGAGTTTACTCCTGTATTGGGGTTGCGAGAAAATGTCTCTTCCAGAGGAGAACACGTCAATACCTCCCATGTATTTCAGTTAAGTGAAACGAATGTGACCGCTCCGTCTCGTTCCCGTTATAAGGGAATTCGTACAGTCCCATCTCGGCCTCCAATACCACCGCGAGATCAGTTGCACACTAGACGTAAAAATTTCTCACCTGAGTCCAAGGAAAAACCAAGTGGAGCTGTTCCATCCTACGAAAAGAGAACTTCCCAACCATCTAGTATGGTTCGTCCTAGAAAACAAATCAGAAGAGAATCAAGTCACTCAACGCTTTCCTCGGCTCATGGTGTTTTGACCAAAACTCACGAAGTATTCTGCCAAATAAATCTGGCGGATAAACAAACCGTTGATACTGCGGATGACACAGTGCGAACTGAAGTGCGTTCTCTTTATGGTACCGGACTCAAGCGACTCCCCAGTAAGACTTCAGTTAGTTCATGGCCTCTGAAACGATCACGTATGCAGTTGTCATTGGAGACACGTAACCAACTTCTGCGTAAATACAATCTCACCCGTCAGTCTCTCAGTTTCAAAAAGTCAATAAAGGGCCGTTCAGTTTTAAGTCCTGGTTGGTCGCGTTGGCGTTCGATGTGTCACGAATTGAAGCGCCGAGGTTCTGCTTTGAGCTTATCGATTCGGACTGATAGAAAATCCAAGGGGAAGGTGAACACCGATGCTGACCATTGGCACTCAAACTCAGTGACAACAAACACAGATGCACGTTCTGTCCACTTAAATCCCAAAAACAGTGCTAATTCCGGTTCTTTTCTCCATAGAATATCCGACACTGTCTTACGCCGCAGTAAGCGGGATCGCGTAAGGCTGGAAGTGGTGAAAACTATTGTCCCCGAAACTCAAGATTTTCCGGTGAATCTTACAGAAGAACGTTCTGATACTTGTGTCGTGGGCGAGACACCCATATCTCCCCAGAGGACACCTCTTGAGTCATTCACTTCACGGGTAAACTCAAAATATGAGCCATGTCAATTTGTCATTCCCCTGAGACGTATTGTGCCACGTACCCTAAGTAGCTCTTGCAATCGACGAGCTTCCGACACGGGTCATTGTCCTTCGACTGGTATATTAGTTGATTTGCCTCGCAGGTCATGTGAAAGCGATGTTGACCTGTTAAGTCACGTGAAGTCCCCAGAAAATCCAGTACGAATCACAATTGATAAGTCTGGAGCCATTCATCCAAGTACTAGAAATGGTAACTGCCGAGTGCTGCATTGCAGTGCTTGCGGCGAGAGTCTTTTCATACAGCCCACCAGTTTAAGCACACCTTGTGGTTCGCCATCCAAAACAGCCGCTCGCACTGCTTCATTGATATCCGCTGAGGAACTGTCTTGTTCTATATCTTCCACGTACTGGCAAGCGGAGGATCCTTGTGATTCAGCTTTATCAGGGTTTCACACTGACCATCTTGTTAGTTTGAACAGAACAGCTGCTGCCTCTGTTAGTCTGTTTAATGAAGTTGGTTGTCAAACCTCAATGGATTTACTCGAAAAGACACAGTGCAACCAATCTGAAGCACCCGAAACCTTGAAGTCCGTGACTAATCCGAAGACGTTATTCAAAGACGATGAGTTGGATCGAAAGATATCAACTAGACCTCAAGCGTCCGGGTGTTCTGGAATAGATGTGGCAGATAATGTCGCGGCACACGTTGCTTCACTGCCGTCACCAAAACCGAGGCGATCATTTCAGTCGTTTGTGCGTGCCAGCCCCGTGCAGTTTAGTACAGAAAAGCAAGTCTGTCACCCTACTGCAAGCACAGTGGATTCATGCAACTCTCCGAGAAGCTCAGCCATTGATTCCACGTTTCAGCCGTGTAGTTCAGACATCATCCCTACTGTGGATCGTGAACGCCTTCGTAACGAATGCAATGAACTGGAAGCAGTTGTGGCTGCTTTGCAACAGCAGCTAGAAGCTCAGACTGCCCAACTAACCCCGAAGGCCACGGAAGAGCTCTTACGTACAGCTGGCACAGAAGCATGCGATGACGAAATGGAGGTATATTCACGGATTGTCTCGTCGGATGGAAGGTCATCAAAGCTGGCGAACATAGATGATTTACCCGCTCCCTCTGATACGCATGCTATTTTGGAAAGCTCCGCGCCTGAGCCAGTTGATGTCATTCCTTCATCGCAGGCCGATGATGAACTGGATACTGTGGAGAAACCTGCAAATGAAGGGAATAAGCTACCTGGCAATATATCGGTCAGCCCTAGTCTGGCGGCTGTCCCGCGCGTTGAGGCTTCGCAACCACCAAGTTCACTTGGAACCGTGGTGCTTGGTGTAATACCTACCCCGTTGGCGTTGCATGCTTCACGAGAACCGGGAGGACCAATATGTCCTGAACGCACACTGACTCGAACAAATAGGAATGAATTGACCACAGTTGATCTGACCGAGTGTCCTGAGACAGATCTTGACGGCTTATCGCATCGTCCACAAGATCTGACTGTACAGTGTACTTTACAGGATCCGAGAAGTAGTCGATTCTCCCATTCAACACTGATGGTCACAGGTTCTAATCTCATGGGTGGTGGTGGGGCACTCCTCAAACGGTTTTGTGAAGTATTTGGTGTGACGGAACATAGCCGTTTCATTCCGCGACAAACGACGCATATTGTGATGCGTGAGGAACCAGACAGACCGCGTGTGGTGAAACGCACACTCAAGTACTTCGTTGGTATTCTGAATCGTGCTTGGATCGTCAATACTCAGTGGCTGAGCGATTCCATCGAGGCTGGCATTATTCTCGATGAGACTCCTTATGAAATCGAAGGTGACACCGTTTGTGGGGATTGCCATGAAGGTCCACGTCGTGGTCGTCTCAATGTGCCTGCCCAGCCTCAGCGTTCAAACGGGACTCTGGTCGGTCAGTCGGATGACGGATCCCAGGGACCGTTCGCCGGTCTTTGGCTATGCGCGTTTGGTAGTCTAGGACTTCTGCAGCTGTCGGACTTTATGGGTTTGGCCTTGGATGGTGGAGCTAGTCGCGTGTTTGAAAAGCCTGCTGACCTAACCATGGCTGTAGAGGCCTATTTAAAATTGGAGGCCCCGAAGGGCACCGGTGTTCGTCGACCGCGAGCGATGATCCTGACCAATAAAAATCCACCGGACTTTAACGCTTCCAAATGTCTAGCACTGTATCAGACCCACGGGATACCAATAATCAGTATTGATTGGATGCTGAACTGTATTTCCCTATATCGTCGCATTCCGATCAGCCCCCTATATCGCATTTGTCCTCCCCCAAGTTCTAATCCACCAGCCCCGTTGGCTGCACGCAACACAAATCCGCAATCGATTAATTGATTGACCAATGGACTATTTTAAATTCAGTTTGAATTCTCATTCCGTGTTGCATATAACCATAGTAGTTGTAGACCGCCGTCCGCACACACACAGCGATTCGCTGTAAATATTGGGTTTCATCTTACTTTTGCACTACCGTGCTTCACCTACGTGCACTTACGTGGTATTGTTATTCTCTCTGAGATGATTTAACTCACTTCCAAATTATCTGTTCGTGGTGGTCCGCATAAAATTGTGCTGTCTGCAAAATGTTCTGAATTGCGTT
>STRG.21506.1
CAATTAGATTCAAGCAAGATGATCGATTGAGATTCAACCCTAACAAGGGCGGATGATGGCCGACTGGTCATTAGCACTGAGACAATGGCGGCCGTAGAAGCGAAAACCGAAAAGCCGGCAGAGGAGAAGAAGGGTCGCGTGGTGTTGGTCCCCACTGATGGTAGTGAACACTCCGAGCGTGCTTATGAGTGGTATGTAAAAAATGTACACATGAAATCAGATTGTGTGAAATTTATATCCGTCATCGAGCCAGTCTACACAACTCCTGCTATAGGCATGGCGATGGAGTCTCCACCACTTCCCGATATGGCCCGTGTGATGGAAGAGAGCATTCAGTCGGGGAAAAAACTTTGTCAACAATACATGCATAAGGCAAAAGCCGACGGTATTGATTCCCAGGCATTTCTGCACGTGGACAATAAACCAGGTGCGGCCCTAGTCAAGTCAATCACAGAACACAAAGCGGATCTCGTTGTGATGGGAAACCGTGGAATTGGGGCTGTACGCCGCACGTTTTTGGGCAGTGTGAGTGACTATGTCTTGCATCATGCTCATGTGCCAGTCATTATTGTCCCACCACAAGATTCGAAGTAACTAAACTCAGACTGAAGTTTACTACTTATAATTGCCGATTTACCTGTAATTTTGTATCCCCCGTGGCCGTTCGTCTTTTCTGCAATATTTCTTTTGAATCAGTTTCGCAATCAATATGCTTCCCGTATTTGCATGTTTTGAACTCTTGTTTTCTAAACGTCATTGTGATTTATGGAAACGTCGGACATTCGAATAAATTATCTATGTAATA
>STRG.71815.1
AGCGACGCGCCTCGTATCCCGGCGGTCGAGGCGATAACACAACAAGCTGGGGTTATTCGCTGCAGGAAAAGAATACATGGCCGGTTGGAATGTCAGGACGGTCCTATACGTCGGCAGTCAGTGCATCACAATGCGGACTCTACATGATTATGATGTAGATATTGCTTGCTTCTCGGAAGTCCGCCTGCCCAACTCAGGTAGTCGACAAATAAAGGTCCCGGGAGTGGATACATCTTATTGGCTCTATCACAGTGGCCTGAAAGATAACTCCGGGCTCTACGGTGTCGCGTTTGCAGCTAATGATGCAATGATCTCTTGGCAACCAGCCTCATCCAGACTCGCCTTAGCACGTTTTAAAGGCTCCCCGCACGACTTGACGGTGATTGCGATCTATGCTCTAACCAAGTCAGTTGATGACGAAGCCAGAGACGAATTCTACAATAACTTGCAGGAGATAAACAACCGGGTTTCGAGGCGCGACGTACTTTTCATCGCAGGAGATTGGAACGCTCGCACAGGTAGGGCCGATGAATCCACTCGCTATATTCTCGGGAAATTCGGTTTTGGTCAGCGCTGCGAGAACGGTGGCCGACTGATTAGTTTATCCGATATCAACAGAATGGTTGTCTGCAGCACTCGATTATAACACCCCAAGAACCACCTACTCACATGGTATTCCAGTGACGATCACACTGCACACCAACTCGACCACATCCTGGTGAGAGCCCGTCAGGCTTCATTTGTGGACGATTGCCGAGCGTACCGAGGTTCAAGAACGGGCAATACAAACGGCACCGACCACGTCCTCCTACGCGTGTGTTTCAAAGTTCATCTGTCTATACGTGCTAAGGTGTCTGCACCCTCCCGGATAAACGTTGCTGTCCTAGAAAATCCAGAGAAGCGAGAAGCGTTGTCACGAGCAATCACAACCCGATCAACCAACGCAACCAATGCACAAGCAGACGAAGTTTCTGTGGAAGGGCAGTGGACTCGAATGAAGACGACAATCAAGAAAGCTACTTGGACAGTACTCGGGGGAACAAAAAGGCGGACAAAAGACTGGATCTCCGAGAACATGCTCCAGTTGTCAACCAAAGCATCCGAAGCCCGACTGGCAGGTAGTGACGAACGCCCCAGACTGCAACGAGGCCACACGCTCCGCCAAGGCTGATCGCAAAAGATACTGGAGAGAAGTAGCTGAAAAAATGGAGACCGCTTCCGGAACTGGTGACTTCGGCAAACTGTCCCGCCTTATTCGCAACGCCTCTAATAGATTCTGTAAACAAAATTCCCTTCATTGTGACACGACAGGAAACCTAATACCCGAACAGAGTAAGAAAATGGACCGATGGGTGGAACACTTTGGTCAGCTGCTCAACCAGCCTACAGACCACCGGACGGACCAACCAATACCAACCCCTCCAGTCCAGTACGGAAGCAACTGTGACCCGCCCAACACCGCGGAAATCACGGAAATGATAAACAAACTGAAGGACAGAAAGGCTGCTGGGGAAGATGGCATCCCTCCAGAGGTGTATAAAGCATGTTCATCGTCATTGATTGACAGGTTGTGTACTCTTTTTGGCTCTATTTGGAGAGAGGAAGCATTTCCATCCGACTGGGGAATGTCCATTCTGCTGCCCATTACGAAGAAAGGTGATAAATTGGCATGTAAGAACTACCGAGGGATCAGCCCGATCGATGTGGCCGCAAAGATCTTTGGTGCGTTGTTACTAACCCATTTCTCCGAGGCAAGAGACCGGCGCGCTCGCCCGAACCAAGGGGGTTTTTGCCGTGGCAGAGGCTGTGTGGATCAAATATTCACACTGCGCCGAATACTGGTCCGCTTTAAGCTTCAGCAGCCAACGGTAGCTTGTTTCATCGACTTCCGGGCAGCCTTTGATTCGGTGAACCGCGAGTCTCTTTGGGCCATAATCCAATCCAATGGGATGCCCGATAAGCTTTTAAGGCTGTTAGGCAGATACTGCTCGACAACTGGTGCTAGGGTTAGTATTTACGGTGAAGAGTCCCGCGAGTTCACAATCACTACCGGAGTTAGGCAGGGCTGTCCCCTCTCACCGGTGCTGTTCAACAACGCCATCGATTGNTGGCGTTCAGCTTAGCCAGGAAATATACATCTCGAACCTGGGGTTCGCGGATGATATTGTCGTGCTAGGAGACTCCCCCGCTACGCTACAACCAATCCTCGACCGAATCAATTCTTCGCGAGGTCCATCGGACTTGAAGTAAATTCGACCAAAACAAAGGCTTTCACAACCTATCTAGGCCCGACAATTCAACAACTGTCGATCAATGACCAACCAGTCGAATACGTCCCTTCGTTCAAATACCTACGCTCAACTCTGCTCCCGAACGGCCATGCAAAAGATGATGTGGTATTACGGATCAACAGCGCCAGGAGAGTCTTTCTTCAACTAAGACGAACGCTGTGGACTCGCAGTGAAATCAGCTTAAGAACCAAAGTTCGTGTTTACCGTGCCGCCATCCGGCCCGTACTCATCTATGGCTGCGAAACCTGGCCACTACGAGCTGAGGATACCAGAAGGCTGGAGGTTTTCGACCACTGGTGCCTTCGGCAAATCCTCAAAGTCAAGTGGCGCGACAGGGTGTCCAACAACGAGGTAAGAAGACGATGCTGTGGTATCGATGCTCTCCCCGTCCTCCTCCAACGTCGACGACTTCAGCGGTTCGGACATACACTTCGGCGACCCGAGTCGGAGCAAACCAAGCAAACACTCTGCCCCACTCCCTACCCTGGTTGGCGTTGTCGCCTTGGTGGGCAGCTCAAAACGTGGACCAGTACAATCGAGAAAGACGTAGAGCTTCTAGGCCTTCGGTCAGTCTATGAAGCCCAGCGATGGAAAAAGGACTGGATCAGGATCTGTACGGAGCTCACCTCCGACCGCCGCGTATGGTCAGCAATGGTCCGTGATATCCATGGAGCCGACTTATCCTCTCGCAGGAGATAGTCGCGTAAAAGTAAAAAGTAAAGTATCTAAGCCAGCGGTGTGTTTGCGGGTAAAAGATAGTTTGTCTTTTTCTACAGCCTCATTTTGCGTGGATTATTTCACTTGTTCCTGTCGGACAACGTATATCAACCGCACGACCAGGTACTTATCTGAACGCACCTGTAAGCATCATCCAACGTGGTTGAGGACTGGAACAACTAAGCCAATTACCAGTGCAGTCGTCTCACACCTATCTGAGACTAATCACACAGTGAACGTGGAACAAGCATTCTACCCCTTCTACAGGATCCGAGGTCGGCTGTCAAGATCGGCGAGAAGTCGTATCTTAGGCAAAACGAAAGCGGTCGGGATTCGCCGCTACAACCCCCTTTGTGTGCTCAGTGCACAATATATATACAATCACATGCTTTCCATAGAGTTTTGCTTTTACTGCATCCATGATGTAACTTTAAACACAACCGTAGTCCACACCTTTTTAGATTGTAGCTTCATCTCGAAATCAATGTTCGTCGGCATCCGTGACGGAGGGGTGTTCTGGGCATCCAGGATGTTTGGCCTCATCCGAAGGGCGCATGATGTCGCGACCAGTAGCATAGTTGTATTCAGACTTTTTCCTCGTCTTCATGATTTCCGCTTATTACTTTGATTTTTGGATAGTTTCCACTTGCTGCTTCTATTCTTTTCGCCCTTTGCTGGACGACGCTGAAAGGCAGCAACCGAAACCAGAGCAGAGAACTGCGAGG
>STRG.30474.1
AACCATGAAGACACAGATGGCGGGAGGACAAATGGCCGAAAGGGAACCTTTAAGGTCAGATCAGGTCAGGTCACAGAATTTGAGGCTCTAGCCAGATAGGGCGGTCTAGATTCTCGTATGGCACAAATCAATTCAAATCAGATCAGAGACGTGCCGACCTTGATGAGTGCCGCGCGGTTTGAATTCACAGTGCTCTGGTCTTTAAATTGAGTCCTTGACTAGTTTTGTCAATTAACCTAGTTTAATTCACAACACTGAGCGTATAAGAATTGTTTTTAAGAAGTCGGTGTTGTTAATGTGGAAACGGATGCGTCTTTTTTCCTGAGCTTCATATAGCTTCATTTGTGCTTGCTTGCTCGAAGCTCCTAGTACAACCCTAACGATCAGGCAACATGGCACCACCTCAACACCGTTATGAAATTGGACAAAAGTTGCTCTGCTTCGAGCCCGATGCTTCCAAAGCAAAAGTTATATATTTTGCCAAGATCTTGAAACAAGCAGAAAACAAGTCTGATGTTCCCCATTATACAGTTCATTTTCAAGGATGGAAGTGCAAATGGGATCGTGAAGTGCCGGAAAACTTGTTACTTGATAATACTGAGTTCAACCGAACTTTGAAGCGGAGAATTGACGAAATTGCTCGCCATGAACGGTGTCGTACAAGACGCAAGCAACGCATCGATATGGTTCTCAAGGCGGCAGCAATTGCTGGGGATAGTCTTGATTGGAATAATGTTCCCGGAGTTTGGGTTCCAAGGAATAAACAGGAGCAGGACGATTTCCCTGTTACGTGTCCCCAGTCACCGTCAGATCGGACCTATTCGGATAGGGCCGCCAGTACAGTATCCGATGATGCGGACAGTGAATGGATGGATAATGAGAACGTTACACAGTCCCAGTTTGAAAACTTGCACCACCATCAACTGTTCAGCCCCGTTCTACTCGTGAGTACCGGTCTACAGGAAATCATAAACGCGCACTGTGCCACCCAGACGGGAAACACAGAGCCATGTACACGTGGTTGGTGCTCAGTCCTTCAGGTGCTTCAGTGCTATGTGGATTACTTTCCGTATGCAGATTCTCAAATCCCCATTTCACTCACACAAATAAGTTGTTCGGATCGCGTGTTTCGTCAACTCAATCCGGCTTACGCACAAACAGATCATAGCAGATTGATGTGTGCCGATGTGTGTTCAAGTCTACGCGTGCTCTTCGACTGCATGTTCAAACGATATTTGTTACTACCTGAGGAACAGACGCTGCCGCCTTTCTGCTCCCATCGATTTTTGTGCAGTGGACGTGCATTTCCTCCGGCTACGCAACTCCCCTCGGTTGTATCTCCATTGCATCAGTATTCTTCACCCCGTTACGAGTTGTTCCCCAAAGCCGAAACCGATCGTCGACCCAATGCGCCATGTCTAAATTATCCAGCCCACTTTTTGCTTCGTCTCTTCGTCAATCTACCAGAAATGTTGAATGCAATGAATTTGAGCATTTGTCGCCGAACGATTGTAACCCGGCACATATATTTGTTGTTGGAATTTCTCGATCGTACTCGTCACTGGTGGTTTGCAGACTTGACTCCAAAATCATTTATTCTGTCCGAACCGGACTACTCGGATGAATTACGTGTCAAGAGTGACCAAGAAGTGGCGTTGCATAAAACAATCGTCCCACCAGTATCGGAGACATCGAGTGAGACTGAACCACAAACCACAGTCGAATCAGTCGCATCCCAACCATATCACACTGCATCTCGTCACGTAACACGTAGCTCAGGTTCGCGACTAGGTTCTCCCCGGCTGGATTCGTACGATGATTCGGTCACAGCTATCCGACTGCCCATCTCACAGGAAATTACCAGTCCGACACAATTGTGTCTGACCGTACAGACTGACCTGGCAAATCTCTTCAGTATGAAACCTGACATGCATAGTGGTTCTGAAAGTCACCCGGAGTCTGCGAAAAACCAGGCGCCCAATTCGAGGAAATCATCTAAATCACGAACTACAACGCCTACTAGCACTCGTTCTCGACAGAATCAGTTGCACCCCATTGCCAGCGTGACAGAACACACGCAGCCTACTCCGCCAGTAAGCTCGATCCGTCAACGTCGGGCGAGTGAGGCAAGCTCTACCAAACTCACCGGAAGAATTACAACTCCACCGCGTACATTGCGTCCGCGTGTATCCGAAATTCATTACAAATAGTGAACTTTTCTTCAGCCTACGTCACGTCGGTAACCAAAACAACGCAAAAGCCAACCGTCCTTCGCGACTGCTACTGGACGATAACAATCGATTTGCTTCCCCCGGAGAATCACCTACCAGGTTATGGATGCAGTCAAATGCCCAGGATCCAGAAGAGCGACAGACAGAGATCCAGAAGGTTCTACATGGGGCTGCTAATGCTGCCCAAGGTCCAACAACCGTGTCATGGTATTATCATCAGCTGTATTCTGTGTAACTCATCATTGAGTTTCTCCGTATATATCTCAGCCACTATACGCTTGTTATTAGTCAAGTAAAACGCTCATT
>STRG.69908.1
ATTTCATTCTACTATGAGATCTTCATTTGGTGTATGGCTTATCGTTTACCTTGAATATTTGAGCATGACGAAGTATGCAGAGGCCATATGTACCTGACAATATCGTAAAATCTGTTTTCTCTTCCAATACGACCCAGAATATGAAATGGATTATTTCATACCCAATTGCGGATCTGTAAACCTTCCTTTAAACGAAATCATTACCTTGATGAAAACCACGACCATCTGTGAAGTGATTACCGAGGCTATTTGGAAAATGGACTGGCAATGGATGATCGGTTATATTGGATGTCAAGTGGAATTTCAAGTGAACTGGAATGGAACAATCAAAGTGTTTTTCTTCCTAAAAGAAATGGGCACGGATTTTCGTGAAGAATGTTTACTTGCTTCGGCAACAAATTTCAATCGGTTGATTCAACAGGAATTACAGTTAATTGACACGAGATTCTCGGAAGTTATCATAACCAAAAGTAACGAAGCCCAAAATGAGGTCATGTTTTTCGTTGATCCAAGTGACCCAGTTAATGTGATGTACCAAACTGGGTGTAAATTGTTCGTCCAAATGCTTGACTAAATGTCATGGATGTGGTAGCCATAAACAGTATACTGCGCAAAATGTTT
>STRG.66770.4
GCTGAGAACCTTCTGGAATTCTCTGGTTGCACGCGAGTTAAAACAAAGCGGCCTGTCGAAACGAAACCGCTGCAAATATGGTGGGTCGTGGAAATTCATAGCGAAAGGTGAAAAATACCCGAACTTGTCACCCGAGTTGTCTAGTTTCTCAGTTCCGCGCAGTGATTTTGCTTCCGTTGGACGCGGTATTTTGATGAGGGTCGTTTGGGCGCGTTTCTGGGCCTGATTCCTACTCGCCCACTGCAACAGATGGAGAAACCTTCAGAATGCAGTGATCAGAACTGCTCAGTGATTCACGTTGTTGGACCACATATAACCCTACTTTGTTTGTGAAAAAATCTAGCAATGCAAAAAGTCAAACCGGATCCAGATGGCGCCGCCAACATACCAGAGACACCCACATCCGGTTCAACGGCCACTTCCCACGACGGCAACGCCATAGAAGAAGCTTTTGAGACCTCAGTCCAGTCGATTGCTCAAGAGGAGTTTGGGAAAACATCTGCATCTTTTGGTCCTCTCGGTGATGCCGCCGACGAACGACAACAAACAGACAAGCACAACTCCATACCGCTTTTCCGAAGCATAGCACCCAAACCATGTCATACTCCGGTAGTTCGGTTCCACCCGGTGCAAACTGTATCGCCCGACTATACGATGACTTCCCACGCGCCTCTCGATGCAGACGGCTTCATATCGTTTGGCGGATATGAACGGTACATCCCATACGGCAGTCGCGCGGGAAGAGTGCCCCGTTCGGAATACGCTAATACAGTCGTACCCCACCAAAATTTACACGTGTCAGGGCAAACCACGTTACGGCTCTATCAGGTCGTTCCGAAGAGCCGGACCACTTTGATTGATCCGCAGGCCACTGTCGTCAGTTGGTTGAATCGCAATATAAACGCCTCACGGTCGAAGAATGTGGCTGCGGTAAAGTTCGACATTTTGACACCCCAACCGAGAACGCTGAAGAATCTTCGGAATTACTCGATGACGCGACAAGTGAGTTTAGCGAGGATCTGCTGGCTGTGCGCGAATCCACACACCTGGAATGGCGCAAGAAGCCGGAGTATCCACGTTGGAATCGGGTCCGGGCACTGTGCAGTACACATCAGTGCCCATTCATCCCATCCACTATGTTCCAGTTTCATCGTCATCTGGAACAGGGTCACCAGCGGATGATGCGCTGCGTTGTGCACAGGGATCGAAAGCCCACTTCGTTGGACCCAGACTTACCAGCTGCTACCGAGTTGGCCTTGCCGTTGATAATCAGCCCGCATAGTCGAACAATACAGCGAGTCACGTGTCCCGTCTGCCCGGATTTCCAGAAACCAATCACCACTGTGATCGATCATATTGACCGAGCGCATCCCTTTATTTCAGCGAGCTTATTCGCGAAACCATTCCGTCATTTCTGTGGAATTTGTGGAATAATGACCAACACGCAAACAGGATCATGTCGCAGAGCATCATCAGGATCGTACGTACATTATTCTTGCAGTCCTAATACGAAAAACGTTCGCTACGCGGCTTGGGCAAATTGTGATGCGCATTCGTTAGCATGCCTCATGCTGAACCCAAATAGGCATTCTCGACTGTCTCTGTCGGAGTCTATGGTGCGTCAGTTATACCACTCAATGGATTATGTGTTGTCCATTAATACAGGGCGCTCGCGCCTGTGGACCGTCGATACCTTCACATTACGTTGCACCTTGGCCGTGTCCTCATTGTTTGGGGAACTGATACATATACCGTCGAGAAGGTGCACATTTTCCTTGGCACGGTGTGACCTGAATGAGATCAATACATTCTTGGTCCGGTTCCCACTGAATTTTGCCTTTGTTGTGGCCGACTCTTTTGGACCGAAGAAGGTTGTGATATTCATCAGAATCTCAGATGTCCTGTTTGTTCCAAGGATGTGTGTCGTACCACAATTATTCTACACCTTGCCGAAGAGCATCAAGATCATTTAGTTAACCGTTTAAAGGGCCATCCAATCGTTTGTCCGTCCTGTCCCGTCATGTTTGTGGAGCTATCACGATTCCTTTCACACGGACGCATAGTACACCAGTGTCTTATGCCTAAAGAAGTTTGTGACCAGCTACCCATGGACCGTATTCCCACTGTGCTCCGCGGTGCTGCTCTGTTGGACCTGCGAACGTTGCAGACACATAGTAAACACAGCTTGCGCAAACGAACCGCAGTACCGGCCTTTGTCCCTCCAAATATCGTGACGTACCATAAGTCTGTGTCAAATCTACCAATGTATAGTTGCTCAGTTTGTGCCAGTGCCTTCGTCTCGCTCATACATTTGGATTTGCACACTACCCTGGCTGGACATCAATATTGGTGCGCACTTTGTCCATTTGCTTGCCGTAAGGGCACCGATCTCATTTCCCACCATTCCGCGTTTCACCAAATCATTGCTCCGAATGTGGTCGAACCCGTTCCAGTACCAGTAGTACCCACAAATTGCGTGAATATTCTACCCAAACCGGTTCCTTCTGTTCTTAGTTCGATCTTACCGTCTCAGCTGTCTTCAGTTGTTGGACAGGCCCAGTCATCCTTGGCTGGCCACATCCACCCCTGCAATATGTGTCCTGTCTTCTGTCTCACGTTGGAAGACCTGAACTTACATCGAACAAGTGTGCACAAATGCAGCTTCCTCAGTCGACCTCAGAACACAAACACAACAGGTTGCCAATCCCCATCAACCAGTGCGAACGGCGCACCGACCGTGATTATAGCATCTGGTACCACTCCGATCAGTTCTACGCTTCGACAACTTCGGCCCACAGGTGTCCAACGAACACGAGTCATTTTTCCAAATACGACTTCCGGATTGAATACGTTATTAAACATTAGACAACCTGTAATAGTTCGGCCGCAAAATCCATTAACATCCTCAACGATGAACTTTCCGATTCACTCTTCTTCGATTCCCTCAGCGCCAGTTGTATCGTCTGCAGCAGCTTCTATGTCTGATAATGAAGATTTAGCTTGCCCGATGTGTGATTTTCAGAGCAGGAATCGAGCTGAAGTGATGCAACATATTGTGGACGCTCACTGAGATTTGCTGTTCGTCCTCTGATTCCTTTAAGTGAATCCTGCTTTGTTACCGGTCACGTCCCACTGTACATAATCCCACCCACATCAACACCCAAATTAACTTTATCACCGTTATTTTCATGTTCCCCCTTCAGTCTGACTGTCTCCGGTTTCACCTCTTGTCTATAATTCCCTAGCCATTTATGAATGCAATAATTGAGATCAG
>STRG.7823.1
CGTTTATCCCACATGATCCCGAGGTTTGGCTTGCAGCCTTAGAGCTGCAATTTGAGGCACGTAGGATTATCGGCCAACGCCAACGAATTTCCTATGCCCTAGAGGCAATCACGGGCGATGTTATCGCTTCAGTGGGGGATTTAGTATTAAATCCTCCTCAAGAGCAGCCGTACGATCGGCCTAAGGAGGCCGTACTGCAACATTTCCTTCCTTCTTGGGAGGAACGGTTACGTCAGCTACTGGCACGGCACCCCATAGGGGATACGAAACCCAGCCGCCACCTAGCTCCCCTCNACCCCAACCGTCACTTAGCTCCCCTCCGGTCCTTGGCGGGGCCCGCCGATAAGGATTCGGAGATAGTTAAGGAACTGTGGCTGGATTCTTTACCCTTCCATGTTCAGACCACCGTAACTGCTCTCCTCGAGGACTCGTCCTTGGAACGAGCAGCTGTCGTGGCTGAAAAGATTGTCGCACGTGTCGGCAGTGGGGCTAATCCCCTCATTGCCACGACATCGCGCAATCCTAGGGGTATTGACCTGGATGAATCGCCGGAGAGGCCTCGGCACTTTCGATCCATCCAGCGCCGCCTGTCCTTCAAGGACAGAGTTAAACTACCGACTCCTCGCAGTAGCCCACGTAAACAACGGCACGAACAGGCGCCCTCCACTTCCCGCGTCCGCCGTGAATNTACTGGGAATCGATTTTCTGCAGCACTATGAATTACTTGTTGATTCACGTAGGCTGCAGCTTATCGATCCTTCGTCGCACACTAAGTTTACGGGTCTCGCAGCTCGAACAGATGCACACCGAATCACAGGATTGTTTTCTAACATTCCGCACGATTTTCAGTCTTTGTTTATTAAATTCTCCATATTGACTAAACCATTTGAAGAGATAGAGACAGTGACCGATCGTGTGGCACACCACATTGTCACTAACGGACCACCAGTCACGGTACGACCTCGCCGACTGGCACCGGACAAATTGGCTTTCGCCAAACGTGATTTTGACACTTTACTTTCTAAAGGTGTTGTTCGTCCTTCTCACAGTCCATGGGCCTCGCCTCTACACATGGTTCTTAAGAAAGACGACATTAGCTGGCGACCATGTGGTGACTATAGCGCGCTAAATTCGGTTACCCGTTACAGTAGTTATCCGATAACCCACATACACGACATCACGGCATCACTTCGCGGCACGACTGTATTATCTCAGATCGATCTGGTGCGAGCCTATCACCAGATCCCAGTCGCCGCTGAAGATGTCGAGAAAACCGCCGTCACGACTCCTTTTGGTTTGTTCGAGTTCCTACGTATGCCTCTTCGTTTGCGAAATGCTGCTCAGATATTCCAGAGGTTTACCGATAGCACTGGAATTTGTTCACGTCTATATCGATGACTTGCTAATCGCATCGTCGAGCGTAGATGAACATTTCCAACATTTGACGCCACTATTTCAACGTTTGTCCGAACATCGAATAGTAGTCAATCCTGATAAGTGTGAACTTGGCAAACCGGAACCTGTGTTCCTCGGCCACAAGATCACTCGAGAGGATGTTAAGCCTTGCGAGGATAAAGTGCGCGCTATTCTAGATTACGCCGTACCACTCTCAATCAAGGAGCTCAAGGCATTTTTGGGGTTATTTAACTTTTATCGTCGTTTCATGCCCCAAGCTGCTGAACGTTTGCTTCAATTAACTGACCTACTTCGTGGCAATCCACGTAAGTTGTCGCTTACGGATGCCGCACGAGTAGCGTTTTCGGAGATTAAAGCGACGTTAGCTCAGACCACGCTCCTAATACACCCAGTTCCATCCGCCACGCTA
>STRG.16767.3
GGATTTTCCAGTAATTTTTCCATTGCAGATTGTTATGACAAATAGATAGATATGTCCCGATCTATGTGATGCACAGCCTCGTGTGAAACAAGCCGGCGTATCATTCTACAACAAGTCAATTTTTCCAGACTAACTTCTGGTCTGACAGACAGGGAACTTTCATCTTTTGAACTAGGTGATCTGCAATGACGCCCCATCAACAAAGTTGATCGTGGTCTTTTGCAGTCCATGCCAACGGGGGCGCGGCGGGTTTTGCGATTTCAAGGTCACTAAAATGTGTTTCTTCGTAAACTTCTTTTTACGATGTACGTATTCGTAATCCCCTCAGTTTTGCACCACAGTTCGTTCACAGTAAATCAAAGGTCAAAACGATCTATGATTTGATCAAGATATTTTTGTGCTTGCAACATTTAGTCACCTTTGTTGTTCGTACAATACTGGCTTTTGGTTAGTTGACAGCTAAAGCAACTAACATTTTCCACCCTTGTTTGCAAAAACGCATGAGAATGTTTACAAAAATCTCCTCCTAGCTAAAATGTCTATGACTCCCTAACTTCTGTTTTTATCACATTGCAATCAACATCATTATCCAAGTTGGATATATTCGTTCTTTGCACAGTACATTTTTTGTCTCCACTTTTTACATGACCAATGAGAAGAAGCATGCTGTCCATCCCGAAAAGAATGGGAAGTATGTTTATCACGGGAACAAATGTCCGATGGACTGGCACGCTGTCATCCCTTCCCACTTTAATAAAGTAGCGGAGTTTTCAGGTTTCTCGTAAATATTTCTTCAATGTAGCGAAAGTAAAAGGAATATATAACGGACTACGCGCATACGACCCTGAAATCCGGGACACGAATTCGAAATAGAACCAGTTTTTCCCCCTTCGGTTAGACTACTATTAACCGTTGGTTGATTGTTGAACCGTTAAACAACAGAGAATCCTCCAAATGGGTTCGCCTCGTTTTTAATTCTTTCTGTTAGGCAGAAGCATGAAAGACAATTCAAAACAAATAAACATTTCTAGTAGGATTAGCATTTATTTCTCAATGACAACAACCACCACCTTTGTCGATCTAATAAATAGCCATATTTAACGTCTCACTAATTTCGGACTTTTGAACTTCAAACTAATTCATCATAATGACCAGTGTCACACGGTTTCAATCGTCAGCGGATCACAGCAGAGCTAATGCGACTGACATCAAGTTCTGTAGAATTCTATGTATCACACTTGTGTTGTGATATAGTACAAAAAGTTCGGGAAAAAGGGGTGGTGATTACGAAGAAAGAAGTTCGTCTAGCAAATTTCGACAACATATGTATGTCACTGCATAACGTTGGTTGGATAGTGAGTCTATGTAAGAACCAATCGCTGAACTCGATCCGTTGAGCGTGATCTCGCTGAAACAAGGTCTAGTCCGGACGAGACTTGTGACTCTTGCAACTTTATTTCCCTAGGATATTCTTGACGGAACCCCAGGAGGTTTTCAGTTGGCTGACGGCCGTTCGAATGGAAATGCGTGGTTCCGTAGTCAACAGTTCTAGATGAAAAAATTTGAGTTTTCGTGTCTCCGTTTGGGCGCCTGGACGAATTGCGAGGATGGACACTGTCAAAAATGCTTAGTCTCTGGGCGACACGTGCGCGGGACTACACTGACAATCTTGGCAGATCAGGATGACTGCCATGAATGTTTTTGCATAGTGTCCGTAGGTTGCAGTCTCCTATCATCAACGTAATCAGGTCGACCATATTAGAGATTGACCAAGACTTGTGCACACAATGGTGAACTGACTACCGCGTCAACCTCACAGTATTGAGTATATCCAAGTTGAATTGAATTCGCGTTGAACAACGTACCATCGCCAAACGACGTATGCATGTCATGCACGTTCAGCTACGAGATACTTGTGCTACGTTCATGATAGGAGGCTTCAGACTATGAAAATCATGCAAAGAATTGGCCGTTTTTAATTTCGCTGCTGTCCCTAACTTGCGCGCACGCGCACAGGTGCACTCACTCAGTTACCCAAGTTTTCAACCAAAATCTGTCGGCTCCGTGGTCCTTCTGACCGTCAAGCTTTCGACAACAGGTGGATTGAATCTCGATACCAAACGGAGCTGAGCACGTTGTCTGTGGTTTGTCTCAGTCGCTCTCACTCTTATACGCCTCACATGACAAGTTTGCAACGTGTGCGGCGTTCAGCTTTCGATCGTTACTTATGATGTGCACTGTACTTTGAGGTATTTGCAACAGGCACTGAAATAGTAAGTTGATAATTTTGACCTCACCAAGGTGTCAGCGGTATTTTTGATCACGCTGTATATCAGTTTCGTTCTTGATAGGACTTATTCGGTATCGATTAAGACTTGCTAGACGGCATCGTTTAAATTATTACTCCTTCACATATTGGTATAACCAGGGCATACCCTTTTGCCTTTTCCCTTCTCATTTTATAACCTTTCTCCTACCGGTGAAAGAACCACCGCAGCCCTCCGCCAAATCCAAACACATTTACCAGTTTCAGTCTGGATGCTTAGCCGTCCACATAGGCAGGACAGAGAGGCAGTTGCGTCATCGAATAACCGAACACATTCTGGTGTGTTAGGTAAAATGATGGAAGACAATTTTGCCACATTGACATCACAACAAAACCAACAAAATTTAGGTCATCAATAACATAACACTTGTAGGAATCCAAGCCTTGAGGGAGCCCCAGCAAAACCTTTAAAACCATCTACTCAAGCACGAATCCCAGAGCACTAATCTAGGCCGAAGCCCTGGCCATTCATAATCACAACCCTGACCAGTGCAAGCAACTCGAATGGACCACCATGGTGACAATCTGCCCCGCCCTTTCCTTACTCCCTTACTATGTCGATTTATGTTTGACCGAAACTCTGCCTCCTTCAATATCCGTTTTATTGACTGTATAAACAGTTACCGTGGCTGCAGTATGCACTTGTCAAGATGCAGCGAAATGATCCCGTATATATTGTGCAAACCAATGTTTTTGGCTTCTCTATTCAAATTTCTCTCTTTAAGCTGAAATTAAAGTAACCATCCACATTATTATTGGTCTTCCCACCCTTATAGTGCAGTAAGTGCGTTGGACCATAGGTTTGAGTCACGTTTATTCAAATGATAAAAACAGTCATCTTTTCTAAAGGGTACAAATCTCCCGCACAATGGCACAACTAATCTGGTTGAGTATACTGCCCGCTGAGTTGATAAGTGATCTGACAGACAGACAGTGGCTTGTGAATGCGAACTTCCGCGTACTAGTATGAGACAACAAAAATAAGCACCATATGCTTATTAATGAATTAGTACCGGTTTGTATTTATTAGACTTGTGGTGTACTGGTTAGTCTATATGGCTACACTAATTGTCTACGTCAATGTTGAAATTATCAAAGATAAAAGGTAGTAGACGAAAACAAGGGGAGGAGTGTGTAGTCAGAGGGTTAGAGAATACCTGCACAAGGGCAATGAAACAAACAACAAAAAATGAATTCACAAATGTTTGTAGTTCTCACTGCAGATTCCTGGATGCCAGAAGTCCAGACGTCAATCAAAGCCTTGGTCAAGTAGGTGAAGGAAGGAGTACCGGTCATTGCCATGAGAACTTCTAAAAACGTATTGATCACCGTTAATTCTCGAGCAGAATGAATTCCAGGGCATACCAAATCAAAAAGCGAGGTTGATCTGGAGTCAATGACTCATTCACAGATTGTTGCTAATTTTGTGTAGCGCGGTATCGTGTGTGTGCGTGTGTGTGTGTGTGTGTGTGTGCATGTGCCAAGTGTATTGCTTTGGTACATTCCAACGTTGGTACGACGATGGAGTGCTATATGGGGATTGTCGTAATAATGGAAATTTTAGGAAATATTCAAGTATCTACAGATAATACATTTGATTGAGTTGCACAACGCTGAGAAAGTTGACTGAACAAAACCTGAAAGTTTATTCAGAGTGGTATTGTTTTAATGCTACATGCATATAAATTTAAAGCAAAACACGGGCACCAGGACTCTTCAAAGGAAGCGTATATCGGTCATTTCTTCGTCGATAATGACTCGACTTTCACTTAGCTTGCACATCGACTGAGCCTCAAGGTCGTTTGCGTTCGAAAAACCGATCGATATGACCAAACGTCTATTGTTACCGAATATGATAACAATAAATCATCGGAATAGTCATTCACTTCATCCATAATGAATTTACAAACAAAGTGGATGTTAGCCAGCGTTGTTATTTTTTGTTTTTCGTGCGCTGTCGAATCCTATTACGATGTGGCCAGACGTTATTACTCGATTTTTTACTACACACTCTCTAAAACGTGCGAAATACCAAGAACCCTACGATACGTCACTATCTACTCAGCTGGACTGGATCCGTTAGTACCCGATCTTCGTGTACTCAGTATAGAATCACGTCCCGGTCCAGCCAATTTTATGTTCCGAATCGAGAAAACTTTCGAAGATTTGGAGGTGTATATCGTGACTGGTCACGTGCACCTAATCAAACTCACCGCACCAAATCTGCGCGCGTTTACCATTGTTGACACGATGCAAATCTCATGGGATGACAATACTTGGAATTTTCCCAAGTTACGCGCAATAAACATTCTCACGGGCCAAATTATACGGGACACGGTTATAGAAGCCCCCTCATTTGGTGCAAAAGAACTGTATGCACTTCGTTTGCACCGAATGGAGCGCAGTGCGATCAGTTTCGTATACTCTGAAGCATTTGCCAAATTAAAAATACTTGAGCTGAGTGCCGTGGGGTTTGTATCAGCTACTGGACTTTGTGAATTCTTGCCCAATTTAAAAGAACTTCGTAGTCTCTTGTTGGCCGGTGTATACGTGCCGTGTATTTTGGATGCAATCCAAGAGCTTCGCAAATATGGAAACTTGAAATCCGTCCGCCTGTTCAAGCATGACATACCAATAATGAAAGGCACTTTGTGCTATACTTTTCCACCGGATATCGAGCATCTTCATTTATCCATCGACAAAGGTCCGAGTGATCTAAGCGAGCTAACGTGTTTTGCGAAACTGAAAACGCTGGTTTTGAGCTATCCGCCAGACGAACTTCTGTAACAATGGGGGATAGCAGTGTCTTCGACAGTATTAAACTTTCTGGAACTCGTGCACTCACTTTTGATCAAATGACTGGAGAATCCACTAGTATACCACCAATGCCACTGGCTGAAACGATACGATTCACAGGTAACGGCTTTCGTTTCGAGCCGGGCGTGGATCCGTTTCCTGATCATCGGAATGGACAATACCAAATGATGCATTCAAAGCGCTACCAAAATTGGGTGTCCTAATTTTACAAAAAACGGAAATAAAGTATTTTGGTGAGACCGCATTCTGTAATTTGCAGTGGCCCAGAGCAATCAATTTCGGAAATCAATTACCAAAACAGACGTCTACTACTAGGCTACCGCAATTCCCCGGACAACAGTGGAGCACTCTACGATGTCTGATGACCCAAAAGAGAGAATCCAATATTCTCTATGAAAGTGACGTCTGTAACTGCAGAGAAATTCAATACCACTATATGAATCGAGAGGTGAGGATACGTGCGTATACACAGGAAGGAATTGTTTGTTCCAACTATGAGGATTTCAACCTGTTCGCTTTCTACGAGAAAAAATGTATGAGATGGACCGCCGCCACATATAAGAAACCGTTACGAATGATTCGACTGAACTATACGGAACAAATTCCAATGTGTGAAAATAAAATGCTTGAATGGATATGGTTTTTTCTCTGGATAGCCTATATTTTATTCTGCTGGATCCCTCCCATTATTCTCTTCATACTGCATCGAAGAGCATTTCGGAAACAATTAATGCACGACCAATTAACGAGCAGACCGAGGAATTTATTTATCATTTGTCCAAGGCATGCGAGACAATGGTGCAAAAAAGTAATCGTTCCTTGTTTGGAAGCCGATTTGTTTACGAACAAAGCACCGAAACTCCGTCCGCTCCGTACGGAACGCTCGGAAAAAGACAGAACAAAACAAAACATTGCCGAACAAGATAGCAAAAATGGACAGAACATCTACTCATCCGATAGTGAAAACAAAGGAATGAATTCCAGTAGTCTAAGCAAGCAGCGTGGATGCATGAACAGTTTCAGTCAACACACCGTATCATCTGCGTCAACCGGAATCAATGCACCTCAAGGTCCGTGGGCCTGGCAGCCTCGCTTTCATTGTCATGTAGCTCCACCAGCGCGTCATCGGC
>STRG.71012.2
GTGGGGCTTGCCCTACTGTTTAACGCTGTACGATGATGATGATGATGACTATTGCTCAAAATATCTCATTTTTTAAGGGGACATATGCGAGCAACAACTACGTCAAAATCTATGAGTTGTTGGTCAACACGAATATGCAAAGTGCCGTCACGTGTTGTTGAAGTGGACTACAAATGTGTGCGCAATGAGACGTGTGCATCTGCCAAAATTAGCGAGCTGACGGTCTATGCTGATGAAATTCTCTTGTCGACCACTTACCCCGGTTCACCAACAGGAGAGTCCCACAGAATTCAACTTTTTCATCTGTTCTGGATTTCATAGTCGATATGGCTTTGTTCTCATGAAGGAACGACGGCGTTCAGCACTGGCCAGACAGAAGGTTTATCTTGTTCAGAATGGATTGCTGTATGGTACCAACTGAGTGAAAATTCAAATACGTTCCAGTATTTTTCGGACAACCAAACGAGGTCACTGTTGTAGATACTGTCACGTGATCTGAATACCCAGATGCAGTGCAGACCAGTGCCCACAATTCCCACATGATGCAAAACGACCCGGTACGTGGAGAAAAGCACAGCAAGCTATCGCGGTTGCCTCGGATGAGTCTAGTCAATCGGCCAGAGGAACCAGACTACCCATATGTGAACTATTTGCAATGCTCTTTGGCGACTTCGACTGAACAGTATCAAAACAAAAGGCGAATCAGACCCGGGCAGCGGATGGTCGTTAGTGGTCAGTTCATCGATAGATTTCCGAACAAACCCAGTCGACGAAGTCCACATCAACGTTGTATTCTGCCGTTCCGACGAGAAACCAATGAGAAAGCGGTCATCTATTTGACAGCAACCAGTCTGTTCGAAAAAGTCAAACAAGAGGTGGATGAATCAAGCGCGGAAAGAGACACGGTTCTCAAAAAAAAACAAAATTCGGAATGTGGAAACCAACCGAAACGATCAAGGAATCAGGAAACTCGTTTATTCCGGGAACCATTGACGCTGCTCAGTTTTCGACCTTTATTGGCCCCATTTGTACCGGACCTGCTGCGTCTGTTAGTGAATTCGGTAGAAACATATTGTTACGATCACAACTGGTCTCTCGTATATGAACCCCTACCGGAATATTATGATGCAGGGAAAAAGGCATTAATTCGTCTGATTGCTGTTTGGCACGATCAAAAGGAAATGAAAAAGATTATCAAAAGAATATCTGTACCGGTGAGAATTGTCGCTATACGCCTGTTTCTGGACAAGTTAGCAATCAAACCGCTTTTGTTCAAAAGAAAACACGTGAATGAATTGGTCAAAGTCCCGCTCTTTGACTTTTTTCTTCGACCTCATCCACGTGTTCGTGCAGTTGTTCAACGAGCAATTACGGCCTCCTCTTCCGTGCACGTGGACACAATGGCCTTCATGATGATTCATTTGATACATGCGTGGGAATACGCACAAAATCCGGTTGAGGGTAAGCTTCAGCTAGCTTCTATCTATGGCCAATTGTTGATCTCGTTTTCCGAGAAACCGGAACTACGCGGAATGGAATATGGGGAAGGTAAATCCATTGAATCCGCATTGATTGAAGTTGTATTGGAAATATGTGACTACCACTTCTGGAATCATTTAACTTCGCTAAAAATACGAGCGGCATTCAAAAATGTCACCGATTTTGAAAGGGTGCAAGTGGCGGTTGAGAATAACTTGAAACGTGAAAGTGTACGCCAGTTCCTGACCACAAACGAAGATCTTGGTCTACCAGACCTCTATTCGGAACGATATTCAGATTCGGGATTTGATTTCGATGACCTACCCAAGCTTCACTCATTTTGCCAACGCGTCAGCACGACCGCGGATGACAGTTCGGACAAACTGAGTAGCCCTGTCCTGACGTCAGACTCACAAACTCGATCAAAGGATGGAGCAGATGGGACAGAGGTGCAACCCGTTACTAATGTTAGTTGCGTGAGCATTCAAAAGTACAGAGAAGAGGAAGGACGGATCACATTCGTGCAATTCGTGGTCGAGTTCTTACCTTCATATGGTTCCGATCGTGCGGTCAAATTACGCCTTTGTGGTTCAACCAGAGCTAACATTCGAAGCCACTCAAACTCGTCAACGCGAAGCCGCAGCATTGCCAGCTGGGATAATAATGGACGGAAAGGATGATCTGCCGGCAGGGTTTGTGTGTCCAAACCTCCTGCAAAGAGATTAAAAACAGGAACGGTCAACCTTTTTCAAGACCTACTTGATACCATCACTGTATTTCGAGTGTAAGAAGTACAATGAAAAAAGAGTGTGGAATAAGAGCTAGCGAAAAGTTAGTATTTGATCAACTATGTGGTCTGGAGGACTGAAAGGCAGACATATTCTGTAATGTATACGAGTATGTGATGGGTAAGTAGTGTGTTGATCAAACGAAATTTGGACAAAAGGGTCATAATGATGAAAGGTACTAAAGCACACGCAATTTTTTCACAGACGATGACCGACAAATACATGTTTCAAATGACTGACTTACTGACTGTTATTATATTATCTAAAGTACGTCACCATCAACGGATCGAATTTATAACAAACCATTTCAGTTACTCACTGTCTGTCATGTCCGTCTCTCTGTCCATTGTGCCCTCGACGGTCGTCGGTGAGGGTAGCATCAGACGTGACCAAATTGTTTGCAATCGCTCGGTGAGCTTCACGTACGCATCAGATCCGTGCATACTGTTTGGGTTTTGTGCACGTGTGTACACCTGTTCCATGGCGGTCAGGCAGTACAATACATTCCACCGGTCGATGACAAGACCGGAGAGCTGCTCGGTGGACAGCCGAAGTTTGCCGTTATTAGCAGCGGTTAGCTGAATATCCGGACGTCTTGTGCTCAACCACATGATGAGCTGAAATATTTGCTGATGCGCAAATGCTGACGGGGTGAGTGAATCCGCAGTCGATACTGAAAAGCTCCCGGTTTCGTTTGTATAGGAATTGGAAC
>STRG.64282.2
GAAACTCAGAGCAAGGAACTGAACTACTTTGGCATCCCGTAGTACACTCTCCGTCAACCAAACTGAACTGAACTGATTTATTTGGGTCGCGCGTGTGACCTTGGCATTGTCGCGCCTCGCGAATGTGTCGTTTTGGTGGTACTAATGGCTGAAGGTAGAACTGTTACCCTTAAAACGAACTCCGTACGGTACATTCTGCGGTGTAATTTGAATTTTCTTCAGTCATTCAGTGCCGCCCAGCGGCGTGGTGATCCAATTGAAACTCACAAAAGATGGGCTGCTGGCCAAAACAAACAACGTCCCATCGACAAAAACACGGCGAAATTGGATGAAGAAACGGAAAACTTTCATAATGATATGGTCGATATAGATGTTGGTCGTATAATAATGCAAACACGTCAAGAAAAAGGAATAACCCAGAAAGAGTTGGCGACGAAAATCAACGAAAAACCGCAGGTCATTGCCGATTATGAACAAGGACGTGCAATCAAAAACCAAGTAATATTATCGAAAATTGAGCGTGCTCTTGGAGTTAAGTTGAGGGGCAAGGACAAGGGTCAACCTCTTGGTGGACCCAGGAAGAAATGAGTTGTACAGGTCGTCGAGGCTCATTGTGATTATTTAATGTTAAATAAATGGTGTTTTATCACATTTTTCCTCAGGC
>STRG.31270.8
GGGAGACTGGACTGTTTTGAAACCGGCATTATACTGACCTGCGCTCCCATGTCGATTAAGAAACGCACACCGATAGTCCTATCTTCCACGTAAATGAGGCGACTAGGAACAGGGGCGCCCGAGGAGGTCGTCGCCATCACCTCTCGGCCTAGCAGTTTCCCTGGCGGGTGCGGTAAGTACAAGGCTGTTCTCATTTTCGCGCCTGGGATCCGAAACGGCGGTGATAATAACACTCGCCGAATTGTGCGTTTGCTCTCGGGGCGTTCGGGGTAGAACGGCGACGGCTTTGGCTTCATGAATGCAGAGTATTGACGGTGGTCTCGTGCTGTTCGACCACCTGCTTTAGACGGCGGACTTCCTGGCATAACATCTGGACGTCAGAGTTTCTACCAGGTGCGTTGTGCTATGCGGTTGTCAGCGCAGAGGTAACAGCGGGGTCTGGTGGAGTAACAGCGATGTCGGTGAATGCGTGGGACTGTGGAGCAAAAGCACGCGCCTACTAGAGGACTTTGTCTGCAGCTTCTGTGCACTTATCCAGGGTCTGACCTTGTATTAGAACGGCAACTATGCTCTGAGCATGTGGTGGAAGCCGCTGCATTCATAGTTGACGCAAGACTGCGTCGTCCATGGACGTCGTACCTACCAATGAACGTATCTTCCGTAACAACTGCGATGGGGTCATATCTCCCAGCTGGATTTCGGAGAGAACGTGTTGAATACGTTTCTCTTCCGACGCTGCCACGCGATTAATCAGAGCTTCCCGGAGTGAGTCGTACGGGTTGTGATCCGGTGGGTTCATAACGATATCCCAGATTTGTGGGATCATACTAGCAGGGATTGCTGAGAGCAGTTTATTGTATTTGGACTGCTGCCTAGATATGCGAGCCTTCTGAAAACGAGACTCGAGGATGACGATGAACACCTCCGGATCTTCCGGTATGCAACCCGGTATTTTCATGTGCGCTGCATGGCACTCCGGTTCATACTCGGGCTTAGACTTTATTCATTGTGAGATAGGTACTCTGTTCAATGAACTAACCTTGAATTCCAAAAATTTATTGGCAACGCCTGATATACAAAATTTCCTAATCAATGGGAATGAATCACTAACCAATACAATAATGACGATGAAAACAAAAAATGTACGGAGTTAAAAAAAATGCCCAGTGGGGATACGAAAACGCGATTGAAAAATCTAACTAATGTTAGACCAAATATATGGCCGACCAAAGGAAGGAAAAACTACCGAAGACATGACCTGACTGGGTCACTTCGGCAGGATTATTTAACAATTATAAATGGAACGGGCTCACCAATTATTGGAGCGCACATTCCCTCAGCTTCTACGATCGCGTTCGTCGACGAAGTCAGCGAGGAAAGACCGTGGAGTGCCAACCGCGTGTATTCTCACAGGGCCTGAGTACAGAGACCACACGCTGGCGTGTGTCGAGGAAGTGCGTCGGAAGTAGCGCTTGCGGTTGCCGCGTGCGCGAAACGTACAGTTAAACGAGTGGTAGACAGAATGTAGTCGGCTGATCACTATAATCCAGCTTAGTAGGCTTCGTTGGTTAGTGCACGTGTTACGTATGACAAACACACGTCTACTGTACAATGCCCTGTTTTCCGTTCCTCCTAGGGAGTGGAAGAAGCCACGTGGAGGTCAACGGACGACCTGGCAATGAGGAATGAGAAAATATACACTGAACTTAGGAAAAGTAGGTGCCTCACGCCTCCGTGGTTGGGGTTCAGAAGATCCCTCAACCAGTTGGCTGGAGACATTGAAGGATATGGTAGCTAACCGTGAACAGCTGCGATCGTGTTGTCACTTTCTGTTTAATTAGAATCATTGATCAATGTGCGTTCGTACAGTTAGACTGTGTATTCCGTGTGTTGGCTACTAGGGCGTTCTCTCCTTTTCCCAATAGTGTAGGTCCACTCCCTTTCCACTTTGTATGTTAATTATTTCTGTTTCCGCGTGCAACATGGTGACAGAGGCAGTGACCAGTGGGGCTTGCCCTACTGTTTTACGTTGTACGATTATGATAAATGCATGCGATACTTATCAAGTAAAGTCCTCCGTGTTTTCCCCAAGGGGATCTGTCACCTTTTTGTAATTTGATTCACACCTTTCCGCGGGAATCTCCTCGCTATCCCAGACTATCCGGGGGAGTTTTGTAACGTTAAAACGAAAATTTCCCCCATCCCTAAGAAGACGGAGGCAACCCATCTGGTCCAGCAGCCTAGTATTTTTTTTAAATAACGTACCACCCGCATATCCTTTATTTCTGACGAAGGAATGATATTTACCTTAGTTGTTACTCTTGCAGATATGTTTCAAAGGTTCACTGTAGAAGTGGGCCAACTGAACTGTCCCTTGAAGTGCTCCACCCACCGATGCAGACGACGTTCCTGAGACTGAATCAGTATGCTGTCAGGTTTCGTGATTAACTCACTTAAATCAGGCTTCTGTGAACCGGTACTTCTAATCGAACAATAAAGGTTGCGATTATTGCTGGTATACAACTTTCTTGGTTTCCGTACATTTCAAGTACCACCACTGCTCGTGGTCATTTCTCAAACTCCGAGTCAGTTGGTGCCCCGGAGGTTTGTACACCTCATTGGATTTGAAATTCAGAAAGGCGAATCTGCGAGCATCTAAAAGGGAGAAGTTTTTTGGACCTATCTGTACTTGTCTTGAATGGCATTGGAAACGGCGTACAAGTCTTTCTTGAGCTGTTGTCAGCCTTCATTCGGGTCCTGTACGTTCGACTGCATCGATAACCGTGTAGGAATCTCTGCCTGACAAATAGATCATCAGTCATAGTCTAAAGGCAGCTGTGCAGGACGGGTGGCCTTGGCGTTGGATCGACTACAGACCAGACGTAGACGGAAGCAAGTACGTACCAAGACGTGATCTGATTCCACAGGCGTGTACCAAAATGAACTACAGTCTTCGATCAATCCACGTTAGCTATGGTCAGTGGCAATATGGTCAATCTGAGTCCAACGTTGTGCAGACGTAGGAGGATGCCGTATGAGTCTATGCTGCTTCTTGTGGCAGAAGTTCGTACTCGCCAGAAGCAACCTTTGGTTAGAGCAAAGCTAGATGAGACGATCGTTGTTGTCAGGCCGGTCGAACGGGCTGGCAAACGAACCTCCTGTGTACCCTCGGGAATCCCCCAAACATCGAACTTTAGCGTTGAAATCTCCAGCAAACACCACCACGGCCGTAGAAATCGTGATTCGAGCCAACTGAGACAAATCGTCGTATAATTCGTTCTTGGTCTCAAATGTACTGCAGTCAGTGGGTACATATACGGATACGACGAACAAGCATCGACTCTTCAGTTTATTGCTGTTGACGCGAACAGAACCGTCCAACCGAACTGCATAAAAGCAACTATTGACTTGAATACGTCCTGTAGTGCACTTTGAGCTCTCGTGCTCAGAGCGATCCTGACGTCAGCTTGACCACGAGCACTAGACACCGGATCACTCGAGACACGAGTAAAGCGAGAAACTGAGGTTATATCTGGGGTGCAAAGAGTAATCACAGAAGTGGGGTCTTATGTGCGTGTTTCGGAAACAGTATATATCTATTTCGGAAGTGTCAACAGTTCTAGCGAAAGCATCCTGTTGCCCTATCTAATATATTTTGCGGACGTTGGGTGCTGCCAAGTGAGCTGAACACGTAGGTTTAAGAAGTGTGTTTTATTTATGTCCTACTCCTAAACTAACTCTTTTTTCAGATCCGCAATAACTCCTAGCACTTTGTTTCGATCTTAGGTTAAATGAGGGAAAATTAGTTAGGCTCCTTACAGAAATGAGGTTTCTGAGTGACTCATACTTCGCAGCTGCCTACACCGCTGAAGAGTTTTTCTTGAACCCTAACTGGTGCCTTTGACTCAAAAGACTGACTCACAAGGTAAGTAGGCTTTAACTCAGCACAGGAACGTGATCGGAGGACCCATGAAGGAACTTCTAATCTGTCACGCTAGACCTGATTGTTGTATGCATCCTGTCTTATCTTCTTTGGGCAAGGGGCTGCCCAGCTTTGGCAGACAATAGCTGCCAAGTGAAGTGCAGTCACTTCTCTCACCGTCGAGAGAAACCCCAGGCATTCCACTCCTACATCCATCTAGTGGAGGTTTTAATCGGTAAACTATTTCTCTCCATGTTCGTTCGCTGGAATGTCCTCCATAAGTGCATAGTGGTTAGAACCAAATGTCGCCCAGCAGCTGGTTCAGAGACTGGATCTCGTCTGTTCTCTACCCATTGATCTGACAGACGATTGCATCTTCGGCTTAAGAATGTCGTTTTGCGTGGCTGTTTTGGTCATGGAGGCAGGTAAGTTATCTGTTACGCCAAGTTGCAGTCTTTTCCTGATAGAATATAAATGACCAGGTAGCAGTACTGGTCTCTTCAGGTTAATACTTCACCTGCCTTCTAGTGGTGGAGGTGTTTTCACCAAAGTTTGAGGACGAAGATGAACCCCCAGCCCTTCACCGGGTTGGCTGACCGATGGTTAGCCTAGGGGAGATGGCTAAACCCTGTTTCCAAACCAACCACAGACGGTGTACGTAGCATGGGGCACTATGCTCACCGGCGTCTGTGGTGGTGGAGAGTGTACTGGGCACCCCGGATGTCTGGCCTCGTCCGAAGGGCGTATGAAATGAACAATCTTTCACCCGTTCCCAGAGGGTTACGGGTTAGGCGTTCTGCTCACGGGCTCGGGTGGGGTCCGTTAAGTAGACCGCCTTTCTCGGTCTGGGCAACCGGGTAGAATTCAGCTCACATACTTACATGGAATGGGGATAACAACATGGTGGCCAAGCCTTTTGGCACCGTGTCTGCCAACGTGTTCTCTCAAAGTCTTGCTCTGTGGTGATTATATCGCGACATACTGTGTTCGAAGTTGAGAGGTTTCCCCTGTGAATCTCCACATTCATTTTTCTGTTTCATGTTTCTGCGTGGCACCACGCCTCTGCATTCTGTATCGGACTATTGGTGAATGAGTAATAATAATAGTAAGCCAAGTTTTGGTGTAGGGTTAGCCCTGTTCTGCGACAGCAGGTTGTGGCGAACAGTGCAACTAGCAATCACACAAACAGCCACCTGTCCCACTTATCCTCTTGACCCAACACGATCGGTAGTCAGTGAACAAGTGATTTTACTGCAGTCGAAAACAAGCAACCTTCGTAACACTGCACACCCATTGCTGACCTCACCTCGGCTGGTGTTGAACTGTTTGCAGTTTAATTACTCAGTTTGAACACCCAACCCACGACGATATTGTCTATTTAGATAATCTATCTTGAAGGTAACCCGATTTTGACGTAGTGATAATGCCTACCTGTGAAAGTTCTGATGAGAGGTACCTGGTAGAAATTTAGCCGCTTTCTGATGGGTTATTCACTCAGTGGGCACTACCCTTTCTCAATTATTCGGCCAGATTTTCCAGACTATAAGGCTGGTTATCTCAAGAATTTCTTATCTTTAGTTTACTACTGATGTTTATTGGAATATTCCCATTAATGACTTGTTTCCAGCGATCTTAAGTTGTCTCGAATACTTAGAAAAAACCGCAACAGTTTGAGAAACAAGAAAACATATTCGCTCCTCCGATTCATTGTTTTCCGAGAAAAACAATTCCATTTCTACCTATGACTGGGTTTTCTTACTTGTAACGTTAATTCTTTTTACCCTCTTAGCATATGCTCTGAACAATTTTCTGATCATTCCATTATCCTGATATGGACAAAAAATGTTAGTACGCTCTGGGGAGGTTGAATTTCTCGTTTCACTACTCAAAACCTTGTTAGTAGGCAAAATGCATCAAACCACAAAAGAAATAAAGTCAGTTAGGAAAGTGTGCGCGAAAGTTGGATGACGGAGAAGCAAATTAACGGACTTGACTGGTATTTAATGTCGAATAATGGCTCTCGGCTCCAAACTAGTCTTTAATGAAGAGTTAATAGGAGACATTTTTCTATTATTATATGGGGTGGTAATGAAGATGAAATGTGATGAAGTCAGTGGTTCAGACGGGTTTTCGCCACGGGTGCAAACTGAATTTGCTCTCATTTCATCCTCAGCGCTAACGTGTTTATACAATTGACTTTTGTTCTGTGAAAATACCCTGGATTATGCCAGAGTGGCATCCATAATACGAGTGCATGTTCACTACCTAGAAGATATATCGTGTAATCTTATGCTCTGAACTTGTGTGTTCGAAGAGTTCTATTGCATCGAACGTCCTCTGAGATAGAAAAAACTGGTCCAGTAAGCTTGACTATCATCACTTGAGTGCCTCATTTAATGTTAATATTTCATACATTATTTTGTTTTTCATTCTATAGGATATGTAAGGCCGCTGGTATTTGTAGTCGGGACTGCAATGATGCATTCAAATGTGTAACGAGAAAAAAATTCCCGAATATATTAGGTGTAGATGGTGACCCGCCGTCTACCGGGGGTCATTTATCTGCCCCCTTTACCAATCGCGAATAATGAATGCGAGGTCATGGTCCCAACGTATTAACTACTTCCAACGGAAGTTCTTCAGAGTATCATTATATCACTCATTTTCTATCCCACACACAGTACTTTTTTTAAAGTCTATTTTCAGACTCCAATGAATAAGTTATTGACCGTTCTATTTTCCTTCAACATTTAGTTGTAATTCGCCAATTAAACCTTACACGGTTCAGTGATCTGCACATTGTGTTAACCTTTCACGTGATTCACTGCAAGGCATTTCTTATCATATCTAAAAGGAACGTGACGAAATATACGTGATCTACAACGTCCAGCAAATCTGATTAATAGTTTACGCCAGTATCATCATGAAAATTTGGTGCATTTCTCCAGATTAAATATAGACTTTTAATGGGGGGAGTCTAATCTACCATTCGACACAAAAATAGTTTCTGCAGTGCAACAGAGGTGATAAGTTGCCGTCAGGGTACTGGTAAACAGACTAGCACTACTAAGGAGTGAACAGTAAATAAAAGAAGACCGTGATGCAATGGTTGTAAGAGATCTATGAAGAGGGGCATACTATTGGCTTGGAAGATATTTTTTGGCACTACGTGTGTTTCGTAGGTAGATGATGAATATATCCTTGGTCGCGCTAGTAGGAGAGAGTGATCCAGATCTGCATCGTATTTCTGTTACAGTAGGTGGCCATTGCTGAACCCCCATCCTGCGCCGTGCCCACACAGACCCGTGAAATCTCTAGTGATGTATTGACCCTACTTTCCAAAAGACATGGTGATAATTTTTTTCTCATCATCTGACGACGTAAATTACAATAGGTCAAGATTGTCACCACCGTATATGATCAAACAAACACCGATTTACATGGTGGTGGTCATAGTCAAGGCTGAATGAACGCACTCCATTTTGTGTCCCAACGACCTCGTCTTTATAAGCGAAGCAGTCGTATCAGTCAGCTTAAAGCCATCGCACACATTCACGTTTCAGCACAGTTGGTTTCCTGGCCATACACACTCACACTGTACACACTACAAAAGTCACACAGAACCGCATACGTGAAAAATTTCGCTTGCGTCATCCCCTTCACGTACATCTATTGCCTAGTTGCCACCTAGCCGGTTGGACAATGCGGCCTCGTGTTCAAACTTACCGCACTTCAGAGCAATTGCAAAACTCGGTCAGGCTTACGGAGATCGAGTTACAGGAATGATGTGTCGGTTTCGCATGCCTCCGAGCAGCGGACGTGTTCAAAATTCAATGAGTCTGTCCGAAAACCTTTTTGAGGTTCTGGAGGGAGGTTCAGACATTCTGACACCCAGATATCAGAAAACAGGCGAGGCTTCCTCTTCTCGAGCCGCATGCCTTTATCGCCAGATGAAGGAGCTCGTCACAACCGCCTCGTGGTACCAACGTGGTCAACCGGCTAACTGGATTCGTGCAGTCATTCATTGGATTCCTCAGTCAAATGCTGATGCTACCACCGCTCTCGATCCGGGACTTCTAGATGCATTAACTCAATTAAATGTTTATCTGCTACCTCACAGTCGACCATGGTTTGCCGCCACGCATTCAACCCCGCCTCAGCCAGAAGTCACCAACAACGATTCTCTTCAAAACCCTACGACCTTGTCCCTTCAGAAGCACATGGCCAATCTGGGCATTTTTCGTCGCGCACTGCTATCAGTTTGGACAAAACCTACTGACCTAGAGTCACGGTGTGATTCCGTTTCACTTTTGGAATCCGCGCTGCGCGATGCGCTTTCTCGAAGAAGTTCTAATGGTTATTCCGAAGACCTCAAGTTGGACGCACAGCTGACCAATTTAGCTGTCCTTGATGCTGTTTTGCATTTATCGATCAGGCCTCCGTTTTCCCACGAGGTTTTAAACAGCTTGGACAGTCATCATCGAGTTAATCTGGACGTATCTGCCATGGTTGCTTTGGCCTCCGAACTCTCCCAGTTCCTCCCTGATCCAAGCATTGTCTCTTCACACGATCCCAGTCTGATTCTCGGAGCTCTTGAATCTCCTCAACGTCGTGAAAATCTAATAAAACAGCCCCGATTTAAGTGTAACACACTGGGCTGGCTTCTGGAGTCGGAAGCCGAGCGTCCTGTGCTCACAGCAATTCATCAGCACATTCGTGGAGCAGTGGTCCTCGTTTGTCGAACTGCAGCGCTCTCGTTTCTTCGCATCCTGGTCACAGTGGCCGGTGAACGCGAATGGTTCCGCGGATTATATCTTCTTTCACAGGTAATTCTTGTCCCGGATTTGGTTTTTTCCGACTCTCCAAGTGTCGCGGCAAACAAAGAAAATCCGAGACCAACTCAGTCGAATCGACGAAAAACCCAGTTGATTATGGATGTGGGAAATGCATTCGGTGCGTTGACAATAACCGCTAATGAAGCGTTTCTACGATCGTTGCGGAACAAGGGTTTGAAACACGTGGCCCTGCTTGTTCCAGCCCGGGCACTCACGGAAACAGCAGCTCGTGATGACTTATAACCTTGGTTATATGTACTCTTTTCCCTCTCCTTGCACTTGACCGACGGATCTGCCCGAGATACTCTGATTCATCTGTACTTATAACGGAGCATAATTCACAGTGCAAGAGAACATGTACATCGTCTTTTTGTTCTCCAGACACAAGGTTGAGAACTAAGGCTACTGCCTTCTTCACGTACATGTGCCATTGCGCTGTTACAGGTTTTATCTCTAGCACCAAGATGCGCTGCGCTGTCACGGATAAACTAGAACCATGATACTAAGACTTGGAACGGAAATCCCTATAAATCTGGGCGTCTGAGGAAAGCGTGCGCCGAGGAAGTCGATCGATGGAATGCGTAGCACATGTTCAAGCCACCTGAACTTGATTAAACTCAGAACTGGTTCCAGTGACTGACCTGTGGTTCCCAACACCCCACACCTGACCACATTATTGGCGATACATTGTTCCCACTATATTCGAGAAATATTACTACGGTGCTCAAACGCCGACAGTGTTTGCCAATCTTCTACTAAAAACAGACAGATTTGCGAGCCGTTTGAAAGAACGAATCTGACTGTTACAGCCGGTCTCCGTGGCTATAGATTGAATAACACCAACGTGATGTCAGTCTGTAGTTGGATCATCGGTTTTGAGAATTACCGCTACGGATTGACGTG
>STRG.44076.1
TTTTCGTGTGCTTTCCAGAAGGATTTCTTGACGCTTGATTGGCCGTGGCCATTATCCGTCCTGTGCACACTGAACCGAACTGAATTGAAATTGTTTTACTGCACCTCAGCGATCTCACCGGAGCCACTTGCGGTTGGCGGGACTGTCCTCTAGCATGGGTTTAGTTAAGCTGGTAAAAAATAAGGCTTATTTCAAGCGATATCAAGTCAAGTTTCGGCGGAGGCGAGAGGGCAAGACTGACTACTATGCCCGCAAACGCCTAATCTGGCAGGATAAGAACAAGTACAACACCCCAAAGTACCGACTTGTTGTACGTTTTACGAACAAAGATATTATTTGCCAGGTCATATATGCGCGTATCAATGGGGATCGCGTGATGTGCACGGCGTATGCGCATGAGCTCCCGCGATACGGCGTCAAAGTTGGGCTCACAAATTATGCGGCAGCTTATTGTACTGGTCTTTTGTGTGCTAGACGTTTGCTGAAACAATTGAATCTTGATGGGCTGTACGCTGGCTCAGAAGCAGTTGACGGTAGTGAGTACCATGTAGAATCAGTCGAGGGTGAAAAAGGCGCCTTTCGATGTCACCTCGATGTTGGTCTTGCGCGAACTACGTCCGGTGCTAATATATTCGGCGCCTTAAAGGGTGCCGTGGACGGTGGTCTATCCATCCCTCATGGGATCAACCGCTTCCCTGGATATGATCACGAATCTAAGGAATACAAGCCCGAGGCGCATAAAGCGCGCATTATGGGCCAACACGTTGCAGAATATATGCGACATCTACAAGCGGAAGATGAGGAGGCCTACCGACGTCAGTTCTCCGCCTACGTAAAGGAAGGAATAACAGCAGACAACATCGAGGCGATGTACACTAAAGCTCATGAAGCGATTCGCGCTGATCCGTCCCCGTCACCACACAAAGAGAAGGATGTGAAACCAAAATCCTTCAAGCGCTTGAAGATGTCACTGAAGCAGCGCAAGGAGCGTGTGCGTTCGAAGAAAGCAAAATATCTGGCCCAATTGCGCAACGAGCTTGCCGCTGCAGAATAAATATAAGAATAAATTGTTTGGAAAC
>STRG.64116.1
TTGGGATCAGTTTGGTCCCCGTTTCGAACAGCTCCTTGAGATCTCGCTGTGTGTGCAGTCTTGCATGCGTTATGTTAGATGATTCGAGCAAATGCGGAGAGCAGATTATTTTACCGACGGGTTTAGATCTAACGGCAAACAATAAATCAAACCAAAATGGAACTGAATACGTCTCCGAGATCCCAGGATACGTTGCGACGTCGGAAATGGCAGTGATCGATGGAAGAATGCAAAGCAAATTGAACCAACTAACGAATTTCTCAGGTGCTTACAAGAAACCTTGCAACTGTGCTAAATCACATTGTCTAAAATTATATTGCGAATGCTTTGCAAGAGGCAGTGCTTGTGACAATTGCAATTGTTCTAATTGCATGAATAACGCATTTCACGAAGAAGAAAGACGGAGAGCAATAAAACTCACGCTCGAGCGAAACCCGTTAGCATTTCACCCAAAAATTGGCGAGGGCGAGAGGAAGCACTCTAAAGGTTGCAACTGTAAGCGCTCCGGGTGCTTAAAAAACTATTGCGAATGTTTTGAGGCCAAAATTAACTGTTCAGATCTTTGCCGCTGCCAAGGCTGTAGAAATTTTGAAAATGGCTGTGGGCAAAAAAATGCCCAAGAACTTCAGACACTGAACTTGGGTAAAAACAAAGGATCTGTTATTCACAAAAGAATGACTGAATATTTTGTTCTTCCAGGACTTGGTCATTCTTACCGTGACTCGTATGTGTCGTTGCCACATGCAAGTCAGTTGTTTGGTCGGAATCAGGGAGCAGGATCCAACGAAAACTCAAATTGTTATTTCGAAGAACCCTTAATACCTAATGGCTTTTTTTCTTTGGAAGTCACGGAAGCAGCCTGCAGTTGTATGTTGGCTCAGTTAGAGGAAGCTAAGCAAAGGTCAGCTTCTCCACCAACCCAAGAGAGGATTGTTTTGGAGGAGTTTGGTCGGTGCCTGGAACAAATAATTGATTCTGCATCAAAGTTACAAAACACTGCAGTCACATCAGAGCATATGAATTACGTGCCGTATGATATGGGCACAAGTCCAGATTTCGTTACCGTTCTTCCATCTACCGGTGAAGTGTCGATGCAGGTTGATTCTGTTGGAGTTGGTCAAGGCCCAGCAATTGTCAGCTACTTGAACGACTTGCATGTCTCTAAGGCAACTGGTATGAATCAGATGGAACCATATGAGAACAAGGAACTGGATTTATTTCGTTATTCTGAACCTTTAGACCCGACTTTTGGGGCAAATCTGTATGTGTCTCAGTCGGATAAATATCCCATTCCGGACAGTTCCAACGTTGAAGACCTGGAAATGATTAACGTCATACCCTACCAAGTGGATCCTTCAATCGCTCCAGATTCAATGTGCCAACCAATGATGAAACTTGTGACTGGAACGGCAGACGAAAATATGCCAAACATTTCTGGTTCAACTGAACACTATTTTACAAACCAGCTGAAATCATCTGATCCGGACCAACTCAGTCTGAAACAGCTCAATCTGTCAAATGCAGACCATCAACAATCCTATGTGACAGAACTGCGGAGTCCCCGGATGACTCAGTTGAATCCGATTCCGGGTGTTCTCACATCAAATACGTCATCGAATATTATGTCTCATTCAGGATCTATTCCCGTGCGGCAGCCCTCCATGAGCCAGGATGGTCGAGTTCTAATAACGATGCCAAATCACGTGACCGGCTTTGTTGGACTGAAGCAGAGCGATGACGAGGACGAGGAGGCCCATAATGCAACTGCCGCGCTGCTCAGTGATGCATCTTGTGCGCAGCATACAAATCGTTTTACCGAATTGACAGAATCTTCCGGCTTGTCTAATGTGACTGATCCGTTTGTGTACAGGAATCTGAGCATTTTGGAAGCCACCAGCCCGACCAATCCGGCTGATGGGAACCACACAGATAGTTTGGACTTACGTACGATTGGATCGCATTCAACATGCGTCTCAATGAATCAGTTACCGGTAGCAGCTGAACAGTCATTTCAAACTTCCTTGCTTAGTGAAGCGGAAAACTATGATTCAGTGTCCTACACAAACCAGACAGCGGATGAAAATGCGAGCTTTTTAAAACAAGAAATGGATTTTTTTGACTTGTAATCGATGTGTTCAAGTAAAATGCTACGTCAGTTTCTGAATGGGTATTATTCGGCTGCCAACTTCGGTTCTTTTTTGTGAAACTCTACCGCTTTGTGCCTTTTGTGAATGCAGACTGATCAATATGTGGTTTTGCATTCAACTGTCTTGTGTGAATATGCCCGATCTCAAGCGCCACAATAATGCATGTTCATATTTTCGCTTGCTCATTTTAAACAACCCATTCCTCTTCACCATCGTAACCCATTGCATGCTGGTTTTTATCGTCCTTATTTAATCTCCGTATCTCGGCAACCAATCATTATTCACCTGGCTATGCACACTTAAGACACTATTCAATACAATCTTATCCCTATCTTTCCCGCTCGCTTGCATGCTCAGCTGATCAATTTTGGTTATTGTTTGTTTTATTTATTTTTTTATATGCAAGTTCAATAATAAAACTTTATTCCTAAAGGCAGA
>STRG.58267.3
GAGGAATGAGAAAATGTACAGCAGACTTAGGAAAAGTAGGTGCTTCACGTCTTCGTGGTTGGGGTCCAAAAGATCCGTCTACCAGTTGGCTGGAGACACTGAAGGTTATGGCTGCAAACCGCGAACAGTGGAGATCGTGTTGTCACTTTCTATCGAATCAGAATGTTTGATCGGTGTACGTTTGTACAGTTAGACTGTGTATTCCGTGTGTTGGCTACTAGGGCATTCTTTTCTTTTCCCACACATATAGGTCCACTCCCTGTCCATCTTGTATATTCATACTTTTTAATTCAACGTGCAACATGGTGAGAAAGGCAGTGGTCAGTGGGGCTTACCCTACTGTTTAACGCTGTACGATGATGATGATGATGAATACGTAATAAGCTGGAGATAAAACTAAAATGATCAAAGAGAGCCACGGATTACGGTTATTTGATAATGCTTCCAAGTATCTTGGTCTCACATTCACTGTGTTTACCCATCTATTTTTTATCCAGTGTCAACGAAGGATTTTGAAGACAAACTGACGTACATCTCTATAATGCTCATGGCTAGACTGGTGAGAAAATTTAGCGCGGAGCCTAATGTCAGAAAAGCTTGTCGAACGAATCCGGACAGACGAAGTTTCCGTGCAACCTTTGGTGTATCTCTAAATGAAGTCATTAACCGTGATGGAACCGATATTCCACTTGTGGTTTTGGACGTCTTCCACTTTTTATTAAATTGTGACGCACTCAAATGTGAAGGTATTTTTCGTGTCAACGGCAATTCGCGCACGGTGGAGATGTTGCGTTCATTAATAGATGAAACTGGACCTAATTGGCGCATTTCGCAGTTCACTCATGAGCTCCAAGTACCAGAACGGTCTCTTGACGTGTACTCGGTTGCAAGTCTACTGAAGCTCTATTTGCGCGAGCTTCCTGGCGGATTAGTGCCTACTGACGTCACTAACTCATTAGTTGAAACTATTCAGGATCAAGGAGCTGCAAATCGAATCATGTCAATTTTGATTGAACGTGCCGGAGATTTTTTTCACCTGAACATAGATTATTTCAGCTTAGGAGTGGATGGGTCTGCGACCGATTCAGACAAGACAAAAAAGAAGATCAGGTAACACGTGTGATATTTTGCTAACTTTTGTGTGTATCTGATTTATTTCGGCTATCCGACTTTGCTTGATTGATACTGAAGCACGTTTTCTCATTTTGGTTCCACCGAAATTTCCCTCGTTGTTTCCGGTGTACAAGATGAGGTGTGCAAATATGGTCGAGAGCAATTTCTTTTCATTCTTCAGCGAGTGCTATAGTTGTGATGTGATCAAACTCTTCGTTTTTCCGGGAACAGATTGCGACAGAATGTCTTTTAATGTTGTCATTTTATCAGAAAATATGCTTGGCATCACAACTCCCCATTCATGTTATTTTTCGGTTACCACTTTAAAATCAACGATTGTTAGAATGAAAGATGGCACTTTTCGGGGTTTTTATTGGCGTCAAATATGCAGCCTCAGTTATCCGTGCAAGGTCAACTGCGATAACATTTTGCTCGAGCGACCTCCAGTAGTCATTAGAACCTGTTTCCAAGCCACTGTTCCATATGATGTTCACTATTGCGAAGTTATGTGGTGATGTATGTAACCAACCGGAAGTTGTCATATTTTTATCACCCTTAAAGAATCTAAACTTTGCAGCCACCGTGAACTGGAAAACGTCCAGGTGCAAGCAAGAAATGAATTTGGCAACGAGCTGTGCTTTGTTCGCTTAAACAGTCATGCCGCGAACATCATCTTTATTCCATTGTCAGTGGAATGCATTGCTACATATTCTTGGACGATAATAAAATTATAAAGGACTGTGGGGTAGTACAACGGAATGATTATACTCTGAGTACGAACGCTCAGTGTCCCAAAGCGCGGACTTCAGTCATCAGAAATCACCAAGTTTGGGCCACGGATCGCAGTCAAGGAGTCACGAAGTCAGAGTAACAGCCAACAGAGTCTGTATGTCAGCCATATCATCTTACAAACAAGGCAGTCGTGAAGGTGGACCAGTCGGTAGTTGTCGTAGTGTATACGGAACGTATGTGAGTGTCAGTCTGTCGGCGAACACAAAGAGCAATCAGAGATGAGCGGCATGCCTGATTTGGGTGGGGGAATGTGATCAACGGCACATCGGGTTAAGTGTGCACACGTGGGTAAGATGCACCAAAACACCTAACTCACTGAATGGATCGTGAGGAACATGATTCACAAGGTGTATGCCTGCAATCATTGGGCCACACTGGCGGTTAATCCGGCCACGGTCCCATTAATATAATTCACGAACACGTACATTGCGAAGCGCATGCGTTTCTTTTACTATCGATCACGGGCATGAAACATCCATGTTTATATACGGCTAAAAACAAGATACAATAATGGAGCTGGGCTGGATTCAAAGATAGGTCTATTGATGGGGGTTCAACGATTTTCTGACTATGTACCAAATTAAACACATTTCGTGCCAAACATTTTTGTCCGAAAAGTGCAAGCTGCTGCATCGTGATGAGCATCATATTTTTTTTGCTTGTAGCTCAGCGATCAGAACATCATGAGGAGCATCAATTTGTCGAACGTCAACATCTTCGGTGTCGGACTGTGCAAAAGATTAGGCCAGAATAACTCTGTACGTGCTACAATTGAGAATTTCGACATCGAAAAAATTGGAGACTTTGCATTGTCCTGTGTGACCATAGCGGATTACGATATTCTTTTTGACAATCATTTGGGTACGTGCTCCGACACTTTTTGAGCGACACAGCGATCCGTTCTGCTGATTCTTATGTGTCGTATCATGAATCAGTTTGCCTGCACTTGCGGTGACGTACATGTAGACAAAGTGGCGGCTAACGAAGTACGATGGACACAGCACACGAGGAGGTTTTTTGCCTTTCATCTCGTTGTTTATCTTTTAATGTTCGCGAAAATGCATTCTCTCTTAAGTGCACAGAATGAACGATACACACACAGAGTCGCACATGATGGTTCCACCGAACAAATTATCAGTTACTGTAAGCTAACCTTTGTTACCTTTGATCCTTTACCGCCAGTTTCTTCACACTAGATAAGTAGAATCGGTTGAACTACATCATCCGGAACGACTACTGATTTCGCCCATGGTGCATTCAGTTTCACGACAGAATTATGAGTGAATTGTCGCATCTGAAAAGGTCTCTGAAATTGAGTTCGAATTTCATGAGCCTTTGGAGTGGCCTTTTTCAGCTAACTCAACCGAACTCTGTGATTTACTCTTCGTAAACCCGTCTGGTGAAGAAATACAGAACCAGCAAATTCGATTTGTGGTAGGAATTTGCAGTGCATCTCTGCAGACGAACAATTACAATCGACGTCAAGTCGTTCCACAGTTATATAGTTTGGAATTACTCCAGTAAAACTACATGCTAGACGTATTTAGCTGTTTATGCGCGCTGGATACCAAATACACAAGTTATCCGGTCATGCATCGGATATTGAGCTTGAAGACCATTCATCAGACTACGGTAGCCCATCGAACTCTACTGTCCTCGAGGAGAAGAAATACACACCGTTCATCGACTCAACCTGCGTGCTTTATGACGGTGAAATTGGTTCTTCACCTTTTGCAATGCCCTACTTGAACAAATTACATCGTGAGGAATTTTCATCGCAAATATCTGCTGCAATCCGGGCCTGTATTGAAGAGCATATTTTCGGAGGCCTACAGTCAGTCCCTCAGAAGTCGGCAATCGACTCTGATCATCTCTATGGTTACCCGTCTTCCGTCGAGAAGTTCGATGTGGTTGTTGGACCTCCGGCATCTGAATACGATTACGTTTCAGCAGATGAATTGGAGCGTGACTCACACGCAGCTTCATGTGTCGATGTTGTGTCCGCTGGTCCGGATTCCGATCGCACTCAACAATGTCCTGTTGAGGATTATGCTGGAACATCTAAAATGCTTTCCCAATTAACTCGCCGATTGCATCTCATCCGGACAGCTCTCCGTGACTACGAACGTCGTTTTGAACGAGAACGAGGGCGTAAACCGAACACCTCCGAAAAGAAAGCTGACCATAAGATTCGTTCTCTGATGGCAGATCTGACAGAAGTTCGTGCTACAATAAAGCAACTGCAAAACCGATCCGAAATATCTGAGCGTGAATCAATGGAATCATCTACTCAGGTTATCGATGCTTATGACAGCAAACTGCAGGGCGATTCAAATGAACCGAATTCCTATCAGTCACCTTCGAATGTCTTACTATCTGACCCCGTTGAGACTCATTCCAAAGCACGAGATTTAACTATTCTGCAGTCTGCTTCGCTTCCGGTCAATTCCCCGACTCGCAGCGCCAAAGGCGATTGGTCACCAGCTGCTGCTGCTGCTCACGAACTATACACGGTGGAAATCGAAGAAGTAGCTGGATCTGAAAATTCGTTGCAGAATCCAAAGAACACAGAGGACCAATCTATTTCTTTTAGCGGACACCAGACAAAACCCAGTACCACTCCGGTGTACTCGCATCACAACTCCTTACCATCACCCGGCCTGGGGACAACCGTTCGCAAGCCCGAGCAAACGTTAAGTGAAACGTTAGCTGTTTTAACACACCGGTTGTCAGAGAAGCGTTGTTCGGCCAAAAGACCAGAATGTTTGCAGCTCATGACAAGAAAACAGATTGAAGACGAAAAGCTGGATCTTCAAAAAGCGTTGTTGTATTTCGAAGCGTTACATGGAAGACCGTCTGGGAAACAAGAACGCCTAATTATGCGACCTCTTTACGATCGGTATCGGTCGGTTAAGCGCATGTTAAATCAAGAATACCAGTTGAGCAGGACATCTTCTGCTTCCTCGGAAGTCTTAAAGGGAGAAACTAAGCATATCGTTTCCTCTGAAGGGGATTCTGGCCAAACAGAAAAGCCGTTGAGTTCTGCCACCTCTTCGTATGTACGTCCCCTAACAATGGACGATCCCAAAAACACGTGGGATAAGGAGTCACAATCAAAGTTTTCAACGCTTCCACACGCATGGATTCCGACCAAGGACGCGAAGGAAACCATACCAAGTGAGATTGGCAAGAAAAAACCAATTATACATAGCGATACGAAAAGTGATAGTGTCGGATCTCTGCCTCATTTGGCCGTAGGTCATCATCGAAGTGAAATCGAACTGAGCGGTTATGTTCCTGGACCACCGTCCACAGAAAATCGATGGGCCTTGTTCGAAAATCCATCATCCGGTGGAGATGCAGAATCACCTGACCATGCAGCTTCTGACTGTGTCTCAACCGTCAAGGCGATTGACTGTGATATCCCCGATCGGGTGAGCACATGCAGATCCACTCTTCGTCCCTTCAACAAACCGTGGTCGGCGCAGGTTAACGTTGACATCAATGAGCACCTGAAGGTGACTGGGCCTAGCGCGACAACACTGAGCTCATTTGCTGCACCTGACTACCGTACACATACAACTAATGCAAAATTAGACAAAGAGCCTGGTGTTGTGGGCCCCTCCATTGGACATGCAAATTTAGAGGAGAGTAATGAAGATGATCCAACAAAGTGGTCCCTTTCACAACTGAAGTGCGAACTCAACACGATCAGAGAATCCAAGCGTCATCTGCAAAAAATCCTAAAGGATTTCGAGCATGGTTTCGAACAGACCATGGGTCACAAAGTCGAACGTGCTGACCGATCGTCTATGCGCAACCAGTACACGAGGTACAAATTTCTCAAGTCACGCCTTGCGCTTCTGGAGGATGAGTTACGCAGCCGTGTCAATTAACTTGCTTGCTAAACATTTTATTGCATGACCGACCAGTCAGCGGAGATTTATCTATCATTTCCACTCCCATCATCTTCTGTGCTTTCATGGATTTTATATTATTGAATTCAAAAGTAATTTTCCGGAGAGCGAAAGAGAAGAGAACAATTCGGAATCGGAACTAACACTCGAAGTCGCATCTCTCTCTTGCTCAACACTGATCTCTTTCAATGTCATCATCTCAGTCACCTTCAATTTTGTTTTATATCGTTTTTAATTCTGATATCTTATGTGCGATCAGTAGTCATTTGTCGATCGGGCGACATTCTCTAGTATTAGGTTTTATCCTTCGGTCTTCTCAAACCGCACGTTCGGTTCGGTGACTCTGGTAACAGCTTATTTGCCAGGTATGGTTTACGATTAAACAATGCCTATGCACCTCCATTATTGATGGACAAAAACGAGTCAAATAAACATGAATCTGTAACGAAACATTCGTTTATCC
>STRG.33373.1
GACCCGTCCTGTGCCAACTTGTCTCTTGTTGTTCGATTACGCTTGCCCCGCCTTGTTGATGTTTGTTGTTGTCGAATTTCGGGGCTGTTTGTTCACTAACCAGTAGTTGTTTGTATGAAATTGACATTTCCTCAGTATTTTGTTTGAGTCATGGGACAAATAATTGAGAGATATAACCGCGATACTGAATTCGGAATACCCTCTGTTGATAATAGACGAGCTTCTATTCGTCGATTGCGCAGAAGATATCACCCCTGCCACCGCCCCGTAACAGCACAGAAGACCAGTTCATTCGTCGATTTGAGTCTAATTCCACCAGAACTTGCACTGAGTGTTCTTTCTCATCTAGGAGCCACTGACTTATGTCTTGCTTCTTGTGTTTGGCGTGACCTGGCGTGTGATGAGTTTTTGTGGCAAAGTCTCTGTCATCAAACCTGGCCTTTCTGTTCCGCCTATAAGAACATCGATCTTCCTGAGACATTCTCCTTTCGAAAGCTTTATCTCAGGCTTGATGAGGCAAGACTGACATTCAACGCGGACGCATTCGAAGGTATCGCGTACATGACAAAATATGGCTTATTAGATGACAATATCGATGATATCGTTGCCTACTTTCATACAGCACCTGGTATTAACCCAGTCCAAAAGCGTAGATTTCTTCAAAAGAATCCCTCCGTTTTGAGCCGATTATTGGAGCTGAAGAGCTACCATAAGCATGTCTTACCAAATGCGCTCAGAAGATTGTTTTGTGAATTACCCGCGCCAGTTGATGAACCTGGATCCATGCAGTTCGTTACCTCATTGGTTTCCAAATTCTCGGCGCGATTCGTCGCCTGTAATCCAGATTTGGGATTAACCGAAGACGAAGTATATATGCTTTGCTTCTCCCTGATAATGCTCTCTACGGATCTGTGGAGTCCCCACGTCAAGAACAAGATGTCCAAACGAGAATTCATTCGTAATACACGTCATGCCACTCGCACCTTGAGAGACGATTTTCTGGGCCATCTTTACGACAATGTATATATGGTTGGACACGTGGTACTCAGTGACTTACCAGGACCACCCACTCCCCATCCAGCAATCAGATCCATCTTGGTGTAGATGATTTTGTTTGTCTCGTTCTGTACATTGGGACCCCGGCGCCATTCGTCCCCGTATTCTCTTATTTCCATATATGTTGACCTAAGATATTGTAATTTCATTCTTTCTCTCTGTTCAGTTACTCTCATTTTCCACCCACATTTCCTGGTTTATCATCCTATTTTCAGAGCCACTCCAACCCGGTTTTTGTACTGTATTCTTACTGATCACTGCAGCTTACCCACTTTCCGACCCTGTGTTCATTTAAGCCCTAGCTTATCCATTGTATTGACACTACTGAAATTTCAGCAAACTCTTGGTTTTTCGTTTTTTTATTCGTTAGACCTAAAGTAAAATGGAGAAACAGTTGGGAGAGGTGTTTG
>STRG.29891.2
ACTGTTCATGTTTTTCCCAAATTGCATCATTCACTGTGTTTACGCTGCCCGTGGTTTATGTCAGCAGCGTCCGATTCTGCTATGAATCCCACGCTGTACACGTGACAAGCTTTTGTGATTGATCATAGATGCAATCAGCCAAAAAAACGGGATTCATACCTGAACGTAAAAGAAACAGAAAAACAGATAGAACCCATCTATTTCTATCAGACATTCGCCTGTACCATTTCTGATTCCATGGACAGTTTTTCGAATAAGATTTCACCGATCATTAATAAAATACGGTCCAACCCCTTTGTCGAGAGAGTCATCGGGAAAGATGAACCTGCCTGCCCAGTTTCGACAAGTGAAGATCAGAGTCCGCAACACGTGATTACAAAAGATAATGGACCGTTGACGGGTCAATTGTGGGATGTCTCCTCTCGTCAAGCACAGAACCGACATATTCAAGCACGGCAGCTTGGTCGACTCGATCCGGCTCTGTACGTCAGTGAGGAGACAGAGGATCTGTACGAGATCACTCCTGGACACCTTGGCCGTGTGTGGTTCACTGTGAATTATTCAAAGTCGAGTGAGTTGTTGCGGGTCACGATTCACAAGGCACGAAATCTGAGACAACTATCGATTGCCAATTCGGGTGCCAGTGTGGGCGGGGTGGAACACGCAATGACCGCCAATGATGAATGTGTTTTTCAGGATTTCCGAATAAAGGTGTTCATTGATCAGGCCGAGAAGAAGTATCACACTACGTCAATTAAAAAACAGACAATCAATCCCAATTTCAATGAACAATTTTGTTTCCAGGTTGCACCCCACAGTCTGAATCAACATGTTTTACGTCTGAACGTTCTGGGGATTGATAAAAGAAAACGTTGCAAATTGGTCGGCTATGCCACATTTAACCTCGCCCTGTTGGAGAAACAACAACAACAACCGCAACAACAAACTGACGGGAAAGAGCTACGAGTCTATCGAGACATTCAGTTGGATAACGAGACGGAAGCCACAAGCAATCCACAGCTGATGGTCGCGCTCACGTTCTTCCCTTCAACTGCCCGGTTAATTGTTGGCCTATTCAAATGTCACCACCTTCCGCTGAAAGAGAATGGCATGCCCATTGACGTCTACGCTCGAGTGGTCCTTCATCAAGGCTTGCAAGGCAAGGAGCTGAAGAGCAAGCGAACCGAACCCTTGGGAATGCGCGACAGTTTTGATGAATCTTTCGTCTTCCAAAAAATCCCTGACCCTGCTAACGTGAACGTTCGAATCACCCTTATTCAACAAGGTTTCCTTAGATCTGCGACGATACATCTGGGTGAATGAATATTTTTCGAGTTCATAGCCCAAAATGATATGTTTTTCGCGTGAGTGTACACACATTTTCTTCCAGGAAATGTTTGGTAGAACAATTTTCTCAAAGGTAACATGAACCAAGGATGGGTTTAACCCAAAGGGGGAGGTTTAGAAAAAAAAAGTGAAACATACTTTCGTTAAAGTTGAATAAAACAAAAAGAATAAGTAGCTGAATTTACTCCTTATGATCACATATGGATAGAAACTAGCTCCCTTTGGATGCTGGCGTATAATTGTCGTCAGCGTTACATTGGTGATGACTGATGATAGCCAGTGTTTAACAAGAACAACAAAGTTTACTTGTGTTCACTGTAAATCATGGTAAGTAAGCGGAAGAAAGAGAAAAAAAGTGGAACATCGGCCAACTGATGGACTGTTCCATACTGATAATATTAGGTTTACTTAGGCTGTTACGCTACTTCCATGAGAACATGAAAATGTTCCGGCACGGATAAACAGAACAAATCGAGTGCTTTTGTCAACCTCTTTCGTGCACATGCAACGAGTACGCTGACATTATATCATCCCATAAAAAGCCTCACTTCTGTCCGTGATATTTAATATAAAAACATGTTCACCCCTAGGAGTATACCAGCACTCATGAACACTTCCTAAATGGTTTTATATAAATAACCTAGAATTTTTCCACTGGTAATTATTCTGTACTTTTTGATGCTGTTCGTTATTGGCCACAAAGTGTTCCATTAGGTCGAGAACACTTTCCGAACTTTTGATGGCGTGTAGATACGGTTCCCGTGCAAACACTGTACTATTCAGAAACTAAAGGCTGTCGAAAAGATACTGGACAGTAAATAGCAGAATACGAAACTCAAAGAAGAGTACTGAAAATGCAACAGAATTACTCAGGTTCTCTTAACAGCGATAATGGCTCTCCCTGTCGTTATAAAATCAAACTACCATGTATCTGGAAAAGGCGTCATACTAAATTAGGTGCCGTTGAATGACTAAATAATGAGGGGATTGGGATTGACGGTAAGATTGGACCGCGGAGTCACGGACTCTGTATTTCACCATGAGGATTGTTCGATGGCTGCAGTGCCGCTTTGCGTTTCATCAACGGTATCCATCAGTTATTTCTAAGCTAGAATACCAGTACGGTTCCGAATAATTACAAACTGTCAAATATTTTCAGAGTTTGCCTACATTCACGCGGCCAATGCTCCTTTGAAGAGCAAACCGACGTGAGAGCACTGCACTTTTATTTCATCGAACTCGTTTGTAATGAATCATTGGATACGCACGATAAATATTCACCAAAATGCTGAGAGGATGCAAAGAGCACGTACACGACGGTAAGTTTCTCTCACAGTACCAAATGAGTGAACAAGCATATACGCCAGTCAGTCTGGGATTCGAGCTGAACGAGAAAAACATCTCGTCGGCAAAATGGTCGATTCTCGTACGATGTACATTTCCTCGCTAATGAGAGCTTTGTATTTATATGGCTACCTGTTTCTCTTATCTGTCACATTTTGATGCAAAACATTTACGCTAGTGAAGCGCATCTGTGCATCGTTTTGTAATATGGTCTCCAGTGAACTTCGTTTCATGCCGTTAATTCATACACAGGAATTTATAATGGTTTTCATTAAAAATAAAACCTAATTGAATAATATGTCTCTCGTGATTGGTCTGGAACAGTTACATTACCAGTGTTCAGCAATCTATCGTGATCATTTGGTATATTGCATTTTTACCACTGCCTCATTCTTCAACTTAGTGTGATAGCTTCTTCGGAAAAGAATGACCAGTTGCCAGTACCCGAAAACCAGTAAGGTGTGAGCGCAATACTATATAATGTCGATGAGAACCAAACCACCGATAGCCAATAGGAATAATACAGTTCCAGAATGTGTGACTCACCTTCAGACAGCCTGGGTTCAAACCCCGTCTGGAACTCTGTTGACATGCTCTGCTCAACATTCCCAGCAAGCCACATGAAGCTGCAAAGTAGTACTTCCACTGGGACCTTGGAAGTCTATGCCGCAAGGGGATCCCTTCATATACAAAACATTACATTGTTTCAGTTCCGCAACCAATTCGTAGTTTTCATAAAGTGGAAAAATCTGGATACGGTTATTTCAGCTAATATCAGTGTCTACAAACAATATTTTAAATTTCAATGCTACGGTTCTTATGGATGAGTGATAATTTATAAGTTACTGTATATACGTATACGCCATTTTCTCACCAGTGGCAACTGATTCGAACTGATAGCTGAATTCGAATTGGTAGAGGTCAGCATCACCTAAGACATTTATTTTTCTTCACCCATTTGGGTGACCCAGATCGAAAGCATATCATCAGCTATCTCGTTGGATTGTTGAAAGCAAAACGAACTGTGAGCTAGGATACGCCACGCCCAAGTGTTGTGAACTATCCATTTTTTGGCCGTTTTATTAGCTGTTCAACTCAGGACAGACGTTCACTAACTTCATTCACATTGACTTCTCACGGGATTGTTCGGCTAACACTATTGAGAAACAAATGCGGGGTGGGTGCAAACGAGGCAGAATTTTGTTTTATCTACGGGAGTTTTATGAAAAGTTAATCAACTATATTCAGAGAAGATCTCTAGTACCACACAAGTGGTATCAAATGTTCATTGAACTGATTCCATGCCTATCAAAATTTATGAAATCCTCGTAATACCCAGTAGATTGGATTGTTTGATTTCGCAGCGACAAAAACTAAGAAAAGTGATCCTTTTTTGAAAAAAGCACTATTATCTAATGGTAGACCTTGATCCTGATTGAAAATGTACGTCAAAAACGAACTAAATCGACTGATGATGAACTGGAATAAAATAGCTGTGGAGCAAAAAAGCTACCTAATTTTCCCACTGCTAAAAGTATACAGGTTGGTTTCTCAATCTAGCTTCTGTTCGACTCATCCATTCTACCAGTGCCCGGTCCACGGGAATTTCTGTGACGAGCTTGGAAATGTTGACAATAAGGTAATCAACAAGAGGACATCATCAACTCGGTTTGCCTCGTCCATAGAAAAAATACTTCAATCACCTCTTGCGTGATTACGGTAACCATAGAATAATAACCGATCGATCCACGAGATTCCACAGATGAAAGAGTATTGCAGAAACAGTGGGAATCAACACGAGAAATCCCTCAAAGTTTATACTCTGTGAACTTACGAGGCACTTTTAAACATTAAAAAACCCGGGGTTGATGGGATGATATCCAAGAAACTCTCCTTTGCTTTTAGATTAACACCAACGAAAAACCCCTGAAGATCACCGCCGCGTAATTATTTTCTAGCTTTCGAAATTAATAATCAAAATATTTGTTCTCTGTCCTCGAATGAATATTCTCGCTCTCTGAGAAATGTTTCTTATTGACAGAGGTCAATAATGTCTTATCTTTAGATGCGTGGACAAACTTTCTCGGAAGCACGCACCCCGTTTTGCTCTTATTGCCGCTTATCAGCAGAAATTTTTCCATCTATAGATAACAGACACATGAAATATTTCAGCTCGCATCCGCAGTGTCATCTTTCTCGAGGTTAGCCGCTATCAACGCACAAGAAACTATTAGTGAGTCAAATTTTCGATTCCCCAGCAAACTACTAAATGAGAAACACTTTCTCACACTCCTGATGCACGAATTAGATTGTAGTAAATATGTGGTGGTGTGTCAGACCACCAACCACATGATTGTGAATTAGACGGGTTTTGTTATAAAATCTGGAGAAAGTGACAGAGAATAAAATTGACCATTGGTTTTTGAAGAAATCATGTTTAATTGTGACCAAGAAAAATAATATTTTTAGATGCAGTTTTATCTGAGTTCTCCCCGAAAACCGTCATTTTTCGTGGTCCGTAGTGTCATTTTGAGACAAGTTATAAAATTCATTGGTTTTCGTTACTGAAATGCTCTGTCTACCCGCAAACATTCCGAAAAATATTTAAGACCGATTGAGCGCAAAAACCACTACTGTAAACGGTACATTGGACAGTGACAATTCTCTTCATTTTCATAAATAATCGCATTTGGTTTTTGCGTGTTTGCAAGCTATTCACTTCAGTTTCGGGACTTCATTTTTCGGTTCCTCATGAACGGATAAATACAAGATATTCGACACATCTATGAGATCGAATGACCGGTAGGGAAATATCAATGCATCGAGACAACCAAATTCAGTGTTTTCTTTACCTCAACCTTGTGAATTCTATTCGCATTTTACCTGGTTTTTGGCATTGGTAAAAAATGGAAGATAAATTTGTTTCACGATACTTCAATCAAGAATTGGGGGCAAAAAGATTTTGAAAGATGAATAAAGTTGAAGCTTTTTCTCTAAACTGTGGGGAAAGCTGCAAATCTTCCTGGGAAAATAAAATCAGTTTCATGTCGTATATCTAACCAATGTAAGCCCTCCTTGTAAGTCCCGTTTATTTGTCCCGTACGCTATTTCACTCGTATTTGTACTTGATCCAACTTTTGCGTAGACAGACGGTCGCATTTCAGTCAAATAAGATTTTCACTTGACAGCTCATCAAATCAAACGGATGAAAAAGGGCGATCGGATATCAGAGTCGCCAGGAAATTTGGTCGATACTCGTGCCCAGTTTGTGAGGATTAGGACTAGTCAAAGAACAATAAATTTTTCTTGTAGATGTTAATATAAGGGGGTACTGATCGGGAACAGGGCCAAGTAGAAGCGAGAGAGCCACATTTGAATAGATCATTGTGTAAAGAATGAGTACTATCTGCAAAGAATTTCCCCATATGACAGCCTCATGTTGTACAGCACCCTCTTTCTGAAATATTGTATAATTTATGTTTATTAATAAAATAGTGAAACATTATTTTTATTCTATTCTTCCAGATAAACAGCTGGCTTTTGTTGTACTCGGTGGAGAGATGGTGTCAAAGGGAGGGGGTGTAGCTCAGTGGAAAGCTATGCTCGAACACCCGGAAGAACAAGTTTGTGAATGGCAAGATATGCAGTTGTTCTGACGCAAACCAACTCATTCATACTAACCGCGCGAAACCGTTCCGCCATTCATCGTAAAACTCGGTATTCGACATTCTTCCCCCACCCATGAGTACCGCCTACAAAGCACGGCAGTTCATTTCCAATTCGACGACCGATGTTTTCATTTGTGATGTGCACAGACCAACGCATGGAGGACTATTTTCGTCGATGAATCAAATCGTTTTGTGACGACCGTTTACGTATAATCATTCACGCATTTCTTTCTTA
>STRG.31300.1
TTTTGGACGTGCTCGTGAAAAGAAATGCCAACGGCACACTGGAGACATCGGTGTATCGGAAACAAACACACACGGATCAAGTATTAAACTTTCACAGCAATCACCCAAATCACCATAAAAGGTCATGCATTCGGACCCTGTTCACGAGAGCTAAAACCCACTGCAGCACAATTGGACTGAGAAAGCAAGAAGAAAACTACCTCTTCAGAATGTTCCAGCGAAACGGATATCCAAGAAACTTCATAAGAAGAACCGTGTATGGGATGAATAGGAAAATAAACAAAAGAACACAACCAAACAGAAGGATCACACTACCATACGTCAAAAACGTTTCTGAAACAACTGCAAGATTGCTCCAATCCCAAGACATAACAGTTGCCCACAGACCAACCAAAACCCTGAGAAAACTCGTATCAAAACCGAAAGAACAACTCAAAACCGAAGAAAGAAGAAACGTTATAAACAAAGTGAAGTGTGTGGACTGCGTCAAATGCTACATCAGTCAAACCGGGAGAAAAGTTGCCACTCGAATGCACGAGCATAAACTGGCCACAAAGAGACATGACCCATTCTCTCTCATATCTGTCCACGAGGATCAAGAAGGACACAAGTTCAATCTGGACGACGTTAAAATTTTGGATCAAGCAACCACAAGGCACGCAAGTGAGTTTTTGGAAGCCTGGTACTCTTCAAACAATTCAATCAATAGACATATTGAATTGGATCACGTGTACAGTCGGATGAAGAGAAGACAGTTGAACTAATCAAGAATGTCAGAAGCGGAATTAGTAGACCAAAATCACTCAACCCGTATTATTGAATCTGAGTTTTTACACTCACACATCTTCGGAACTGACTCGCCGAGAATTCAAATATCAAAAAATGGAAACAACAGGGCAAAGCAAGAAGAATTCACGCTCACCGAGCAGGACGTCAACCGTCAACCGTCAAAGGTCAAAGGTCAAAGGTCAAGTTCTTCGAGGCGAAGCCGTAAAACAAACGTCGAGCCTTGGGCACGTCTACGGAGCTCAAGGTCAGGAATAATGACAAACCTATAAATATAAGAGATCACTACCAACAGCGCACATGCACTGACGATGTCACCTCGACTAGTGGTGAAACGTTTGCGATCTAAACGCCGAGCTCAGCAATCAGAATATCATAGCAACCAACAACCTGAGCTACAACCAACACAAATATTTAAAACTATTGAGATCAACTTTGGGCGTGAAACGCTAAAATCTGTTCGCCGCTGGGAGATGTTTGCCTGCCGACAAGCCTCGACCAGCGAGCAATTATTCTTCCTCCACGCGTGTCTGAGAAGGAATGTTCTACCTAGAAGCGTAAACCACAGACCGCCAATCAATCATCCACAGGCATGGACGATAGCAAAACAAAATGGTAAACGTATGGTACGCATGCTGATTACAGATGCTCACAATCGTATGAATAAGTATAGAAATATAATGACGGAGGTTAAATGCTGGTGTGAACGAATAGTCGATAGTGAAACTATTAAAGGAATTGAGGCTGCCATTGGACGACGAGTAACCCATTGTCAGAAGAGGAAGAGGTCATTATTAGCCAGGAAGCTAGAGAAGCTCACGAGGGGCCTCGAAGAAACCGAAAACAAGACATGGGTCAATAATTTGTCATCTCGGCCACTATCAACAGAAGAGCACAAAGTACTCCAAAAGGGACTCAACTTCAACCTGGGAAACGCCACAACGAAGGAATACCTTGCCGAACTGAAACATGCACTCAAGTCATCAGGTTTGCCCGAGGATACTAAATGCAAGCTAAGGCAAATCATAGTCCCCAACATGCTCCACAACAGACCATTCAATGCTCTCTCAGATACAGAACACAGAGCACTACAAACCCTGAAGAAGGATAAAAGCATCATCATCCTACCGGCTGACAAAGGAAGAATGACGGTCATCCTGGACAANNNNNNNNNNTCAGAGAACAATGGAGAATTGGCATTTTTGGACGTGCTCGTGAAAAGAAATGCCAACGGCACACTGGAGACATCGGTGTATCGGAAACAAACACACACGGATCAAGTATTAAACTTTCACAGCAATCACCCAAATCACCATAAAAGGTCATGCATTCGGACCCTGTTCACGAGAGCTAAAACCCACTGCAGCACAATTGGACTGAGAAAGCAAGAAGAAAACTACCTCTTCAGAATGTTCCAGCGAAACGGATATCCAAGAAACTTCATAAGAAGAACCGTGTATAGGATGAATAGGAAAATAAACAAAAGAACACAACCAAACAGAAGGATCACACTACCATACGTCAAAAACGTCTCTGAAACAACTGCAAGATTGCTCCAATCCCAAGACATAACAGTTGCCCACAGACCAACCAAAACCCTGAGAAAACTCGTATCAAAACCGAAAGAACAACTCAAAACCGAAGAAAGAAGAAACGTTACAAACAAAGTGAAGTGTATGGACTGCGTCAAATGCTACATCAGTCAAACCGGGAGAAAAGTTGCCACTCGAATGCACGAGCATAAACTGGCCACAAAGAGACATGACCCATTCTCTCTCATATCTGTCCACGAGGATCAAGAAGGACACAAGTTCAATCTGGACGACGTTAAAATTTTGGATCAAGCAACCACAAGGCACGCAAGTGAGTTTTTGGAAGCCTGGTACTCTTCAAACAATTCAATCAATAGACATATTGAATTGGATCACGTGTACAGTCGGATGAAGAGAAGACAGTTGAACTAATCAAGAATGTCAGAAGCGGAATTAGTAGACCCAAATCACTCAACCCGTATTATTGAATCTGAGTTTTTACACTCACACATCTTCGGAACTGACTCGCCGAGAATTCAAATATCAAAAAATGGAAACAACAGGGCAAAGCAAGAAGAATTCACGCTCACCGAGCAGGACGTCAACCGTCAACCGTCAAAGGTCAAAGGTCAAAGGTCAAGTTCTTCGAGGCGAAGCCGTAAAACAAACGTCGAGCCTTGGGCACGTCTACGGAGCTCAAGGTCAGGAATAATGACAAACCTATAAATATAAGAGATCACTACCAACAGCGCACATGCACTGACGATGTCACCTCGACTAGTGGTGAAACGTCTACGATCTAAACGCCGAGCTCAGCAATCAGAACATCATAGCAACTTTTAGACATTATGTTCTACTCCTACTGTGTGTGTGCTTTGCATATTCCATTAATGTCTATAAGTAATGTGGCAGACATCAAAGAGTCACCATATTGCTTTTGCGCATAACCGTTTCATCCCTGCACATTTACTTGATTGATTTCAAATCTGTTGCCTCGCTCATAGTTTGATATTTTTTGAGATGACCCCATTGCTTTCGGTGACTGAACACCCGTGGATACTCAATACAACCTGGTCAAGATTACCTTTGGTTGCAGTACGGCACATTTTTCAACGTTCCACCAACTGGCAGTGGGATCAGGAGTCCAATTTCTACCGGTGTTGTCTCTCAGTGGTTGATTACTTTTGGTCATTTACGTAAATGCAGGTTTTGCTAAGTGTTTATATGATTGTTACATCGTTTTTATCCCTACTTGAAATAAACTGGCCCATTGAGCTGAATTTGTTCTGTTAAGAGTTGAAGCGCAATAAGTTGTTGAGAATGCCGTTTCCGTTGGATCCAGAGATATTTTAAAGTCGAATTAATGCACTGAAATACCACTAGAAGTAGCATTCTTACTTTTTACCAGTCCGTTCTCAGTGAGATAATCGTTAGCGAGCACTCCGTAAATTAACGTCACAAGTAAG
>STRG.43780.2
GAAAGGGGGAGAGGGTCAGTACGTACTCTCTCACTGCAGTAGGGACCAATAAATGTCCTCAAAACTGTTCATTCAGAATATACAAAGACACAAATCCTTTTTGGTTTTCGGTAAACTATACGGACAGTTTCAAGAACAGTCAAGGCTTCCTGATTTCGAACCGAATTGACATGTTTCCTTTGAACCACTCGGCGAAACGGAGTCCCAGAGAACTGGGACTGACAGCACGGGAATTGCAAGAATTTGAAATGGCTTTTGCCATGTTGGACAAGAACAAGAGTGGTCTGATCGAGAAAAAAGAATTGGGAAAAGCGTTGGAAGCCATTGGCGAACATCCGAGTTCCAGAGAGCTTAATGACATCTATCAGGTCATAGAGAGTTTGGGGCACAGTAAGAAAATCGGGTTTGAAGAATTTTGCGAATTCATGAAGCAATATGGACGGACGAAATCAGTACGACAGAGCAAACTGCGCGAAGTGTTTCAGAAAATGGATCACGACGGAAACGGAAAACTAGAGAGACACGAAATTCGCCATGTTCTCACGGCCAGCGGTTTCCCAGTGAACACGGAAGAAGTTGAACGCATCATGTCAATTGTGGATAGAAATGGGGACGGTTATATCGATTATGATGAATTTGTCATCCTGTTAACCAAATAACTCAGTGGAGAGGCAGCTCCTGGACAAATCGCTTGGTATCCATCGTAGACAATTTAGTTGCTATACCTGATGCATTCAAGTTCACAGTGCTGAGGTGTGTTGATCTCGAGGATAAAATAAGATTTCTGTTTTCGCATTACATTTCACAATATATCTATGTCCAATGA
>STRG.23077.4
ACGAGGCTGCATGTGCAAGCGCTCATATTCATAGTAAGTAGTATGTAAACGTGTGGACAAAATCGTGATTTTCTCACGGAAATCTTTCCATTGGATCCGTAGTCACTGAGAAAGAAATGCTAACCAAAATTTTGGGGACCGATTTCGTCAGCCATAGACATAAAGGCCGTTGCCACATTGCGAGCGCTTTGACTGATTGACGACGAATTACGTGTGATGAACTTGGTTAGTCTGATGAACAACCTAGCGCCTAGATCATCGATATACTCCGCGGTATCTATATTGGGAAAATGGCTATTCCAGTGCAATCAACAAGGATGCTGACTCTAGACTTCCTTTACCACGTAATACAGGTAATGGTATATCAAATTCCAAACGTTTAGTACCATATAGGGGTAACTCACTGTAAATAGGAAAGTATTTACCTAGTAGTTGCAAAACGTGAATTCCCTACTTTTTTGATGTTATTTTGTATTTGGTGTGTATCAGTCATCCGTGCTTTGTTTACTTCAGTCGCTGTTGGCTCCGTTCTGCGTTGAATCCTCACCTGTTTTCACTATCCATTTTCCAAATATCTGTAGTAATATTGATTTTTTCATATCCAATTTCATTCATCGATATTTACACACCTCACACAGAACTCTGATGTTTTTCCTTGCTTGCAGTTTTTCGCAGTTGCCGTGAATAGAACAAAAACAGAGCATGCTGATGTTAGTAGATTGTGCAAAAATGTGCCACAGTTCCAAGGCCGTTCTGAAACAATTTTTTGTGCACGCTCGAACGTGTAGTGCATTGGACCTGTAACATGGAATGTTTCACTCGATCACTCAAAGTGCTGAATCATACACCAGTTAAAACAGTTGCCACCAACAGCTGAAAACAAAATGTTCTCAGCCTCATTGTCTTTCGCACTTTGAATTCGTTTACGCTCACCTTACGGTCGCTTCATACGATAGTCTTCTACAGTTTGATCGAACGAGGTGCCATCATTTCAATTCGGCGCTTAGTACCACCGGTTTCTTTGGGTAGGTGTCACGCCTGTGTTCGTTGGTTAGCACCTTTACGTGGAATTGATTGTGGCTAGCTCCTGCGGATTGATGAGCCGGCTTCATGGATGTCCCGAATAGCACCTGCCCTTGAGAATAGCGGCATCGATCTTTGTTCAGGCAATAAACTGTCAGACTTGGAATACGCGGACGATACTGTTCTTCTGAGTGAAGACCCCGGCGTTTTCTGCAATACAGTCGATGTTATCCTTTATTTTCTGAGGACACGCAATTTGGAATCAAAGTGAACTATAGAAATCCTCAGTGTAACCCTGAGAAAATTCAATCTAGGCATCATCCACACCTGTTTATCTTGTTTGTGTTCGAATGGCGGAAAAAAGAACGTTCTTTTTTGAAGGACCAGCTTCCATAACAGTGGAGGTGGATATTCAAACAACTGTCGACGCTGACTTGACCATGCAGTACGGTCACTATACATGGCGTTGTGCAGAAGCACTTGCGAAGTATCTATCAACGCATTCATCTCTGGTGCGTGGAAAGCATGTACTCGAGCTTGGGTCCGGTACAGGCTTATGTGGTTTAGTTTCTGCGCTTCTTGGGGCTAACCACGTAACATTTACTGATGCTGATCGATCCGTTGAACCAAACTTATTAAGGAACACTGAAGCAAATCAAGTGAAAAATTACACATTCCATCACCTAGACTGGAACGATCCGTGCTACAAATGGAAAGTAGTTCAGTTTGATGTCCTTTTAGCAGCAGACTGCTTGTTCGGCAAGGAAGTTTATGAAGCTTTCATACGGACCGCATCTTTTCTTCTGCACTCAAGACCTGATACATTCATGCTTATAAGTATTGAATTTCGAGAAGACTTCACGGAAGTGTGGATTTTGTTCAAGAAGTATCTGTTACAAGTGGAACGACTTGAAGACACACTTGTGGACAACGTTCAAGTTTATCGAATCACAGCCAAGTGAATGTACTTTACCTTTTCTGTCTAGTCAGTAATATCGCCATTTTTTATCAGGAATCCTTTTTTTGAACACTATTGCATATGCCGGCCTGAAACAAGTGGTACAGCACTTTCAAGTGGTCAAATAGAAGTCTGCTCGGTCCCCCGCGGGGGGATCGGTTACGAATAGCATGACTGAGTGCCGCTGGGCGTGTCTCCAGGTCGCTGATGGGAGAATGACCACCCTGATAGTTACCTGCGAATAGGCGGTTGCGGATCATTGGCAGCGACTGCCCGACGACTTTTGTCAACGAACCCCCTCACCGTCAAACAACCACATGATGGACTCTAGCCATACAAATCCCACTGCAAACTGGTGCAGCAAGATTCGACTTCGTTCAACACACATTGCTGTTTAACTGAACGCCTACTGCAAATCACGGTTTCCACTTGACCATCGTTCCTGTACGCTCTCGCTATAAACACTAGTCTTTTCCTTCTCAAGAGTACCTGGTAAGGTTTTTAAACAATCCCGAAACAGTAATATCGCACCTGGATGAACGATAGAACCGGAAAATCATTACTACCCATACGTTTTGCAATGATTATGCTGTTTCTCATTTTGAGAATGTGTTAATTAGTTGCATGAAGCATCTTGTCTTGTCTTGAACATCGTTCTGAATATAGTGTTTGCGTAGTGCGGAACATTGGATTGACGGACAGATTGTCCACACATAGTAGAAAGAGCTAAGAGACTCGATTAATAAAGAAGCAGAGGCCTGTAGACGGCATCATGATGTGTGCAAGTTTGGCTGGTCGCCAAATAAGACTGATGCCCCTTGTTTCTGC
>STRG.43127.3
TGTCAAAGCGCCGAAACGGAATTTCCCCTGTCGAGTTCTAAATCGAAACAATAATCAGATATTTCCAAATTTCCTCAGTGCTGCATATTTACGAAAAATCGTTCTTATTTCCTGGGATGTAATTACTGTGCAAATTTTTCATACCAACTACAGAGGAACTGCAATCCACGAATTCCAATGCCCGACAGACGGAATCCCTTGCGGCCGTTCAAACAATGGAGCCGATCACACGAGCAATTGCTCAACCTGCCGAAACTGCACTATCTGATCCCATGGAAATCGCCGCCATTCTCCATATCCCCACAAGCCAATCATGAAGAATCATCATTTTATCACTCCACACAAACTCTGTCGGGTTCGATTACTTCTCCTGTGAGTTCCTCACTTCTGGACCCGTTAGAACGTGTTGACGAGTTGCCCGGTCGACCCGAGAAGCGAAAGGGCAAACGTAATCGCCTCCGTCTTCAGACCGGCCTGTGGTCATTTATACGCTCCCCCAGATTCCGAATGCGATTCTCTTCAATGGACGTTTTGCCAACCTCACCACGGAGACCAACGTCATCTGCTCCACCGCCTGCGATTGGCACAACACAGACAGAGTTGTTTGAACCGCGAGTTCAGCCACCGTCTGTTTCGTGGATCGAGTTAAACGAGAGTGATTTGTCATGCAAGGAGCCACGGCCTGATCCACTTTGCAGATTTGAAGCTGGCATCGAGGACACAGAACTCAGTAATTGTCATTCCACCCAACGTTTACCGGCGCAAACGTGAGGCTATACATCGTGAGATTTGTATTCAAAAACGCATCTCACATCCGAATGTTTTGAAGCTCTACATGGCATATCATGACAGTCGATTACAAGCAGTCTGTCTTCTCCTCGAGTTTTGCGCTCTGGGTTCCCTGCTCGATATTGTCAGCAATGGTCAAACCAACTTGATCAACTCAGTTCAACAGTTCCAACCATCCAGTTGTTCCACGCCGTTGGATTCGACGCAACCCTTTCCGTTCGTTGCTAGTTGTCGTGAAATTCGCAATCCAGAAACCGGTGGTCTATCAGAGGCACTTGCCAGTCACATATTTCGAGGTTTGATGCGTGCCCTGGATCATCTACACGAACGGCTACTGATTGTACATCGGGATGTAAAGCCGTCGAATATCATGCTCACTGACGGATGGCAAGCGAAGCTGAGTGATTTCGGTCTGGCGTGTACAGTGAACCAATGCCTCTACGATAAAAGGTAATGTGATTTGATCTATTCTTTCCGCGACTGAATTATTTCTTGTTTTATCCAAAGATGAACAACCTGGCGAACAAGCTCGTTTTCAGTTATTCGTACTCATACCAATACATTACAATATATATATATATATATATATATATATATATATATATATATATATATATATATATATATATATATATGACTCACAAAATAAGAACGGTGAATGACAATGCAAATCTGTCTGTGCACTTGCGTGTGTGCATGTGAAATTGATCACGGTGTGGAATGTTCAAGTGGTTGCACATGTGTTCGGGACCATGACGTGGGCCACGGAAGCTTAAGTGCTTGTGCAAGCACTCGATGTGTTCTGTGGGATTTTTCAGACAATTTATCCAAAGATCTTGTACATTTCACTTTGTTTACCAGTGAACCCTCAGTTTTGCGTTAACTGATTGGTGTACGGCTCGGTCGATTAAGACACTCACCGGGCCGCAAGCCACTAGACTTTCGAGTTTCAAGAATGGGCTGAGGGTTGCGTCATCTTTGCCAAGAACAACGGGGAGCGTCAGCATTTCGGAAAATAATTCCAACTCACCTAAACAGCTACAAGTACATTCAAACAGGATAGTGGACAAAGCCTAACAGAGTGAGAGAAAGGAGTGCAATGGAACACGACGCTTTATTGATAACCAACCGCAGGTAAATAGTACCGGACAAGTCGCTGAAAACGAACTGCTCCAACTGGAGGTCTACTCGGAAAATGAACTGAACCAGCTCGATATCTTACTTCGACTGCTCTGTTCGGTTCAGTACGGACAGTCAGTGATTGTGTACCAGGTATGGTCTGCCTGACTTCCATATCTCAGCACAAAACTCATAGGGAAATCATAGCAAGCGAGGTGCAAAATAAAAGTACGGTTACTGCTCTTTGTAGAGTCTAGTTGATAAAATGTGTGTGGACATGGGAAAGTCACCGTTACCAACATCTCGCTATATCCTCCATTGTTTTAGGCCACTGAGAGTGTGTGTGGACTAACTGGACCCCACCCAGGAATTCCAACAAGCTCTTCGTGGTTGAGGTTTTACAAAGTTTTCAGTGTGATTTTCTGGTCACTGTAACTCATCTTTCAATCACCACTTTCCTTAGAAAACTGTGTGCTAACGAATCCTATCCGGAGGAATGCTTTTTGTGTCTCAATCTCTAGAAAACCCATTGATGCTCTCTTAGGAGCTTTATGTCGTCCGTGTAGTCAAAGTTCGACGCATTCCTTACGGAAAACGTTCAGTCTCACTATCCACAAATTCCATTTCCATAACGAACACAAAATGAGTGGAAGAAACATTATTGTGCATCATTTGTTGTGAGTAACTCCGAAAAAAGACCACCACAAGTACACACACACATATTCGGCTATCCATGTATAGACACGTAATAGTGAGTGTGAATGTCTGTGACATACGCTTCCTCAAGAGACAGTACCGAAGAAGTGTGTTATCAATAGATTCGAATATCGGCTTCAGTTTCAGCAAAACAATAATGGTGGACTGATGGAACATGATTTCGTGTACTTAAGGCTATCGAAGATAGAATTACATCATCGCCTCGGGATGCTGCCAAAATCGTGCCCTACTGGGCGGCTGACTTCTGTGATCTGTAAAATGTTTTCCCTACATTTGTTCCTTTTCCTATTAATGTGCGAATAGAACTTTCCCTGTCCACATGCTATGATCAACAATGGCAATCCAGAAGAGTACCAGGTACGTATACTTAATGAGCGGCAACAACCGCAAAACCGGTCACGTGCTTCTGGAGAAAATCCGTCCTGCCATCCAGATATAATATCATGCTGCTCATATCGACAGACAAACACATTTACATTTTCCAGTTTCGGATTGTGATATATTACGCAACAGGCCATGTTCACTGTATTAGTTCAGTGATCGACTTGATCCGTTTAAAACAACTGAGTAAAATGGGCAGTAAGATCAATAGGACCAAAGGTGCTGCTAGAAGCGATACCTTTCAAACTCGTTAAGATAAACAAAATCATTTTTCTTATCGAACAAATTATTCATTATGGCACCGTTCTCTTTTTATCTTCCGTTCATGCTGAATTTTTCGTGAAACATGAAATCTTCACTTCTGTTGAAACTCAGTATCTGTGGAACTCCGAACTATCTTGCCCCAGAGGTATTTCTTCGAGAAGGACATTCCAAAGCGGCTGATTGCTGGGCGGCTGGAGCCACTTTGTACTACATGCTATGCGCTCGAGCTCCATTTCAACCGGTCGAACAGGCCAATGAAGGTGGCACCGGTTTCCTTTGTCTCAATGGAACAAACCAGTTTCCCAGTACACCGGTCTCGCCCAGCAGTCCTTCTTCACCGCAACCTGTAGGTTCACAGGTTCGATCCATTTGTCGTTGTCTTCTCCTGGGCAGATATGAATTCCCCTCGTCTGTGAGTCAGTCGGCTCGGTTAGTGATACAACGATTGCTTCAACGGGACCCGAAAGCAAGACCAACAGCGGCTGAACTGATGTGTATGGAATTCTGTCTTCGACAATCTGATATTTCCGAACCGTGTATACGATCCGATCAGGACAAGTTCACCAGTCGGACCAAACTGTTTCCACTACTTCAACCACGAGTGATTGGGGAACGGCTTCGACGGACTCGATCTCTGGCTGGCCTGCATCCCCGATCACGTGGTAACGAGAGTGTTTCCGTTTCGACAGCTAACCGTCAGTCGTTCAGTAAAGAAGGAATAAAGTGGTTAGCTATACCGGTAGGATTGTTGCATTTACGACGCTCCGCGTCAGAACGGATACGGCGTAATTCGCGACCGAATTTGCTCTTCAGTTTGCGGGAGAAACCCGAGCCCAGCCAGGGAGGACGTCACGTGAATGTGGTGAATACCCGGTTCCTGCCTACAAAGACTGCTCCAGTCAGCTCACTATCAGGCTCAATCGGAGATACAGTGTTCACTGGGAATGAGGCGATACGTGACATTTTCAAGCTACTAGGTGGCCGAGCAAACGTGCCCAAGTTTGACCATCTTGAAGTCTTTCATTGGATATCACGCTGGGCGCTCACAAGTGATTCTCTACTATACTACACACTTGGTCACGTGCTTGTGGACACGGAAGACTCAACGGTCGATTCTCAACCACTTGTGGGGCCAGAGAGCAATGACAGTTGGGGTGTGACAAATGTGGCCGGTTATGGTATCGCGTGTCAAGACACCAGGTTGATTCACTTTGAGCGCAAGCAGAAGATACCATATCAAACTTGCCCGGATCTTCCATGTCATTTGGATGTGCAAAATCAATGTGAATTTCTTATCCGGCAACTTAAACGATTCAATCCGCTTCAAAATCAGCCAATTATGGACACACCGAAAACCGGATATCCAGCTACTTCCCGTGAACAAGAGCCCGTGTTTGTGGAAAGATGGCAAGAGCATGGGAACAATGTCATCTTCCTCCTCTCAACTGGTGGTTGGCAGGTTAACTTTCACAATCATTCCAAACTGATTGTGAATTATCCGCACATGTTGTTAGCTTGTGACGCGCGTAGACAATCCAAAGAACCGTGTTATGCAAGTTCAATTGAATTTTTCACAGAGAATTTGGAAACTGAGTTTGACAGATGGTTGAACAGACATCCACAATTAGATCAGATTTTACAAATACTTTTATTTATGCTCTTGTAATTAGATCAGAACAGAATCGGTCCCACATTGTTTCAGGCCCGAACACGAAGACACTTCGCTTTCCCCCTTACAAAAAACGATTTCTCGATCTTTTTCTGCGTGCGCGTGTGCGTTCGATTCGGGGAGGACGTCAGCAGTTTGCTTGGCTTTCGTTTTCTGTTCTCAGTGAACGTTCTATGAACTTCAAC
>STRG.33766.1
AGAGGGTCAAAGATTTCCTCAAGAACCGAGACAGTTGGGCTCAAAGCCTTGAACGCGATTAGTACTTCAAGACTTCAAGACAAGACAATCTGAACCTGAGCGTGAATCTGAACTGGAGAGGGCGCGTCGTTCAATTTACTCGCGGTGCGGGCCGGCTCCCGCGTGTTTTTGCGCCTCTAGTCCTCATTCGAACCTTATGACGTAATTTCAACCGTGGTCATCGATAATGTCTCGAACATGTGCTAGGCAACAAAGAATGCGTCAGCAAATATTGAACGAAGAACGCATGTCTCACGCGGATGAGGCTTCGGTCCGTCCGTCTGGCGAGCGTCGATCCAGTGGTTCGAAACTGATCATTAGCAGTCCTACACCTACCGCACACCCATTCATGAATCACACAAATCCAGTGTCTCAAAGTACACTTCTGTCGGATCCGAATTTGACTCGAAATCTGAACCAGCCTGTTCAAAGCGCGGGAGCAAGCGCACTATTGGCTTTTCTGAGCGGATCCGACCATCGTCCACCCACACAAATGTCAAATGCAAATGCATCTCAGCCACCACGACAAACCTCAGCACCCCAGCAACAACAACAAGGACAAGAACAACATCAACAACAACAACCGTCTTCCCACGCTGCGCAAAACAAGACTAGCAGTTCGCAGCTACCACCATCCATCCTGGTTTCTCCACGTCCGGGAAAGCTGAACGGTATCGTAGTTCGGGTTGACACAACCACAATCTCCGTACTCAGTGGCTCCGCCTCATCGGAAAATTCGGCGCTGTATTCTGCAAACACGAATTCATCGGCGAACGGAGATAATGGTGAGGTGGTCGATTCGTCTGCTCCATCTCGAGACTCATCCGGAATGTTGTCAAATCAGATCTGCTCGGTTTCGGACGAGTCAGGTCCCAGTTCGACGCGGTCATCGGATCCGGGATCACACCGTTCGAATAAGTTGTTGCCGGTTGATATACGCACGATGGATTTGGAATCTACCGTATCCCCAGTTTCTTCGGATTTGAATTCGCCCATGGAATCGTGCTTCCCGAATATTGCTGAGGATCAAGAAAGCGACAGCTTTGATCTGAACAATATCACGCCTTCCATTCATCTGTCGTCCTCGTTTGGCGTCCCTGGTGAGTTTCTCACCGGTTACGACCATCCTCATCTTGGTACTGTGGACGGCGGCATTGATCGTGACACAGTTCGTATTTCGTCTTCCGGTAATTCACAACGCTTGGGTCTACGAATGACACAACCAAACGAATTGACTAGTCAAGTTGGAATGAATACGAATCCGCCATCACAGCCCGCGCATCATCTGCTAGCACGTAATCAGCCACCACATCAGACACATCCATTACGACGTGGTATCGTGGCCAAAACGGATGAGGATGATCTAGTCCTGAGCAAGGCGTCCACATCATGCCCGGCTGAAATGCATGATCCAGTGCCCGGATTTGGTGCTAGTCCGCTGCAGTCTAACACAGCCTACCACATCACACAGCCGAGTAGCAGCGGTGGTGCTGGCAGTGGTGGGAGTCTAGGTGGAAATAGTACAAATGATGGAATCCCGATGGGACATGGCGGGGGTGGTGGTCCGGGTAGTTTGTTGTACGCCTCCCCGAACTCATTGGCTAGGAGCTGTGATGATCAACGGGTGGCGTGGGATCGTGATCGGACCAAAAAAGACAGTCATAATCGAATCGAACGAAAGCGACGTGATTATATCAACTGTCAAATCAGCGAACTGGGTAATCTACTGCCGGAAGAAATGTTCCGTGACGGCGATTGCAAAAAGAACAAGGGCAGCATACTGAAAAATTCGGTGGAATTCATATGTCTGCTCCGTTCTGAACTGGCGCAGGTGCCTGATGTGCGTAAAGAGACTATATTGGCTGCCAAGGTTATTGGTCAACTGACCAAACGCATCCAGGAATTGGAAATGATGTCCGGAGCAAGCCCGGGAAATTTGGAGTACCAACGCACATTACAAGAGTGGTTGTTACTACACGAACACAATCTGCAAAATCGGACAACTGTATCACCCGGATCCAAACCCTCCTTCTTGTATCGTGTTGATGGGACTGGACGTTGTTCGTCACCCGGATTGTCCTCCCTAGGTACCGAGGACGTGTCGACTGCGGACACGAAATCCGTCTTTTCCGGATCTGGCTTGTTGCCTGGTTCGGCTCCTGCTCCAAGTGCTCCATTGAACACTTGTCCCCGATTGCAGTCCCCCGTGCCCGGCGTTTCAGCAAATCCCCGTCTGTCTGCTGGCGCGATCGATTCACCACTTCGCATGATGCGTACCCGTTGCACCTCACTCACAGTCGCTGGAACGAGTCCATTCCCAGGTGTCGAACTGACCCAGGCACAACAGCAACAGCAGCAACACCCACACTTACAACCCCAGTTAACTCCACAATCAACCCAGCAGCAGCGGATTGTAATCGGTCAACCGTTGCGTGGTGTACCCGCAACCACAACATCTCTTCATCAGCCCGGTCAGTCTCGTGGCTCACCTCTTTTACCTTTGCACAATCGACCCTGGCCTCAAGCACCCCAAACAGACAGCCGTTTGTCTGGCCAACAACTGTCTCCACAACGCACCCTCCATCCGCAGCATCGCCGTAACCAAGTGACGCGCCCACTGGAACTACTTCAGGGGTCTACCGATCAGGACATGTTGATGTGTACAGGACTGAGTGCCAGTTTACCGGCTCATGTAAATCCTTTACTGTGTGGATTGCCCGATTGTGATGAGGGGAAAGTGAGTGATAGACAATTACTACATGTATATTCGTTCGAACGGGACGAATTTCTCATGCATCTGAAGGCGGAACCGCTCTCGGAGGCTGATTCATCCCGAGCTAGTGAATTGGGCTACTCAAATACTCGACGATCTAGTGCAGACCAGACGTTTCCGGATGCGACGACGAATGGCATTGTATTAGAGCCAGTTTTGCACAACAACAGTCCTCTTGGTCCAAACCGAGTGTCTTCGCATGACGCTGCCGGTTCTGGGTCGATTATCGGTTCTGCAACTGCGGTTCATCATACCAGTGGGACAACCAATTTTGTGAGCGACATGACTTTGGATTCACCCACCCAGTTGGCATTTGAGGCTGACGACTTCCGATTCGATGATGTTGTGATGGAGTGAATGAGGAGCACTTTTAACTCACCACATCCAGTTCTCAGTATCGCAATTGTGATGCGCGCATGATGTCGTCCACTCCGATCGTGTACTGTACTCCTGCGTTTCCCGTTCTGGTCCCCATACTCTGTTTTGTCTGTTTGGCGATGTCCCCTATCACATTCTTGTCCCAGTGAAATTCCCCAGAAAACAATTTTCCTCTCTTGATGACTCAAGCTCGACCCCGGTACTGCAAATGAACACGAAAACCAATCTGTGTAATGTCGTGATCCATATTCTCCCGATCCAAGCGACAGACACACTACTGCTCCCCAACCCTCACTCCTTGTGCTAATTCTTGTTGCATTTTGTAGCGGTTTGTGTGCCTTGTGACCACGCGCATACACCTGCTTCGTGAACCTGTGACCCGTTACCTATTTCATTCTCATCCCCATCTTCTCGTACCTTCTTTAGTAAATTTTGTGGTTCGCTTTGATGATCTACCGTTACATTGACAAGAAGGGACGCAGGCGAAGCTGGTTCTATTGATTCGGTTTATTTTTCAGTTGAGCCACACACCTGCGCTTCTCAGTTGGTCTTCACCGTTGTTACATTTGCTCGCATCTACTCACTTGTGTCTTCCCCTCCCTGCTGTAGCCTCCTAGATGGACTTGTGATTATCGTGGCAACCGGACATCCTTCTGAACTTTTCCGTTAGTCCACTAGGTTTTGTCCTGTGCAAACAAAAACAAATGGCGTTTTTATGACTACTCACCCAGAGACATACCCGAATAGATTTTATAATTGATCTTTCTTCACCCTCAATTTTTTGGATTGTTATCTCCACTCCTTGCTTTCGGCTTGTTCTCTGTTTGACTTGTGTTCGTATTGACTGTCGAAGTGGTGATGACGTTATTTGTACGAACTCTTATTCAAAAGACCTCCCTAACTAGATCGCTGTTCGGGAGCCGTAGTGCCAGAGTTTCGTGCGTGATCAGCGATCGCCCACTCTCACGTTTGTGATTTGGCTGCATTCACAGGTCCAACTTTCCATTGGGTGATGCGTGTGTGCTAAGTAGGATATTCTTTTTGTGCAAGTGCAGAAGAGTTTAATAATTTTATGTTTGTGTCAGGTTTTAACGTGGGATTATTGTCCGCTCTTATACTCCTTGATCCTCACTAATCTGCTCCCATTTGGGTTGGGTTGGGCTGATTTTCCTCACCCCCTTTCATTCACTGAGCTAAACCAAGATCTAGCTGTTATCGTCTGTCTGACTGTGCACACGCATTAACTCAACTGAGGGCTGTTCTTTGTCCTCCGTGTCTCCCTACTACCTTGCTTCCGTTCATAATACACCACTGTTTTCTTCAGATCAGTCATGCGATTCAATCACATCTATTCATCGATAACGTTTGGCTTGGTTGTATTATTCTTTGTTTCCCCATTTATTCGGCTATTTACTGCTGTTATTGTTATTTTTATCACCGGTTGAAGGATATAAAACTCCGAAATTTCTCGAATCGTTATTCACGATTACTCCCTATCTAACATGAAGACACGTTCATCTAGTTGGCAGTCGCCATGAATTCAGTTTTCACTTGCCTGTTATCATTACTCGTGCTCTTTCTGTTCTAATTGATCTGCGATTCTCTCTTAACCGGCTTCGTCTCCCCCAGTCATTCACATCCAATGAACTTGGAGCTTATCGTATTCCGATCACATGGCGGTAGACTGCTAATTCTCAGTCGTCATAATTCTTTGGTTTTTACATGCGAACTAATCCTGTCTTTTTGTTCCATTCAGTCTCTTGTCTACTGAAATATTATACAGACAAACATATAAACACACGCTGTTCCTCATTCCCGGAACCACGAGCGCCAATTTTGTCCCAGATTTGTTCATATGCTTAAACATACACAAATAGTCTCACTGATTGCATCGATTTCCCAACTTGAATTGTATCCTTTTGACTTGGAGCTTTCTTTTTGTTGCATTACATCATTATTTTTGTTTAAAGTGGTTTGATCTACCGCTGTTTCTACCATATATTTTTATCAGAATCATTATCATTGTCCTCCTCACTACGAATACAGCCGTTATCATTATTTTGCCATCCCACTCCGACTTGTTGTTCTTCATTCTCGTGAGTTTTCACCAGTCATTTTCATGGTATCACGATCGTCAATGTGATCAAAGATCTTTTCATGTTCTGCATCTTTGCCCTCATTCTTTCCTATCCCACCTCGAAATTCATAGCGGTTGATGCCGATTATATTCAGTTCAGACGAATTCCCTTCCCTCCACATCACCGAGGTCACCCTGAGTCGCTCGCTATCCCACCTTTCACTCATATGCTCTTTCTGTCTGACTCCAATCTTTTCTGCTAGCCACTTGAGAGTTGAAATCGATTTATAATACACCTTTATTTCTCCTAATTGGTGTACTCCCCGTTTTTAGGGTTGGGTTCATAAGTCTGTTTAATACATTTGACCTTATTTGATAAACAGAGTTTGTTCC
>STRG.41185.1
ATTTGGCGTTGCTTGTGAAGGTCACCTGCCGACCCAAAACGGCTTCATTTTGAGAGGCTGATTCTTTGTAACAATGTCGATTGACTCTTCGGTGAAAGTTGGCGTTCGTGTTCGACCACTTTCGGCAAATGAAATGCAGGATGGATGCTCTTCTTGTCTCTCTTATCCTTTGCAGTCCGATCAAATAATGATCGGGAAGGATAAATTGTTTTCTTTTGATTTTGTATTCGATGAATCCACATCCCAAAACACAGTCTACACAAAGGCTGCTTTCCCGATGGTCGAATACGTTCTTAAAGGATATAATGCCACCTTGTTTGCTTACGGCCAAACCGGTAGTGGAAAAACCTACACTATGGGTACTTGTGCCCTGGAAAAGTTCTCAGGTACAAATTACGGCATTGTACCGCGAATGGTAGAGGATATTTTCAAATGCATGCCCACGTTTCCCTATGATTACACAATTCGCGTTTCGTTCCTCGAGATTTACAAAGAGGATATTTTAGACCTGCTCTCAGATGATGTCACAACCCCACTTCCGATTCGCGAAGACAACCAGGTTATCAAGATTCCTGGTCTAACTGAACGCATTGTGAGTTGTTCCGATGATGTTCTAACTTTGCTTCACTCGGGCTCGACGAGGCGAAGCGTTGGTTGCACGGCCATGAATAGCCAGTCCAGTCGCAGTCACGCTATTTTTACGTTACACTTTTTGCTACGACCGAAAGATCCGGATACGAATGCGGACAGTGAAAACCCGAAGGAACAGCGTACAGCAGACGAGGCGGGTTCTGGCGAAACTCTGACGGCCAAGCTTCACCTCGTTGATTTGGCCGGATCAGAACGGATTAAGAAAACACACGCGGAGGGGGACCGTTTAAAGGAAGGTATCAATATCAATCGCGGATTACTGGCTCTGGGGAACGTCATCAGTGCTCTGTGCGAGAAAGATGCTAAGAAGCGCTCGCACATTCCCTATCGTGACTCACGGCTAACAAGATTGTTACAGGACTCGTTAGGTGGGAATAGCACCACTTTGATGCTAGCATGCGTAAGTCCTGCGGACAGTAACATGGAGGAAACGCTGAATACACTGCGTTACGCTGACCGGGCTCGATTAATCAAGAACAAACCAATACTGAATCGTGCAGATCCGAAAGATGCTGAACTGGCTCGGTTACGCTCACTTGTTTGTCAGCTTCAGGCCCGTTTGAGCAAGGGAATTGGATTGCCTTTGGTCAGCCCATGTCGACCACTGAATTCGAATCAATCGGGCAGCACATTTTCTACAAATGTTCTTTCAGATATGATCGAAAAGACGGCGAAGCTGGAGGCTGAAAAACGCAAGCTATTCGACGAGCTAGATCGCGCACTGGATGATAATTCGGATCTGTATCGTAAAGTGTTCGATGCGGAAGCACTTCGTGATGCCATATTTGCCGAGTTGGACAAATTCATTGCTGCATTCAGTTCGTTCAAGGCTTCGCTTTTCGATGATCTCGATGTACAAAACATCGAATTGAAAGAGTTCATTGAGAAAGTTGATCAAATTGTGCTGGCTATCGATTCTCTCCGGAGTACTGATCAGTCAGAGCTTGCCCGATCGAAATTGGACGAAGCATATGAACATTGCAAAGGGGCTTCAGAATCTTCCCAAATTGATGTGCCGACTGATGAATTTCACGAGGCAGATACCACTGAGCACTCACCTCTGATGAAGGTACAGACTGATAACGAAACGACGGAAAACAGCCGTACCATAGATCGTCGCGGTCACGAGTTACGTGCGCGCCGCTTGGCTTGTAAGCAGCGTATGGAAGCGTTGGAGGCTAACTTACAACATAAAAATCAGTTACTAGCCAGCTTGGAGAATGCAGCCACCTTGGGAGATGAGTCATACACCTCGTTGCTCAAGCAATACGAAACTCAGGTACACGAGTTGGAGGTGCGTATTGCTGAACTGGAGAGCGAGCGTGTGCGCTTACTGTCTGAAAATGATGGGACAAGCAAGACCAATTCGGAGAAAGAACAACGTGAACAACGCTTAAAAGCGATGGAACAAGAACTGATCCGAGCTAGACGGGAATTGGGCGATTTATCTCGTCTGAAGAAGGCCAAAGAAGCACGAGAAGCTGAATGCATGCGACTGCGTAACGAGATACAAACATTGAAGGTGTCTGTGGTCCGAACAGCGAAACAGTTAAAAGACGAGAGTACCGAGTATCGACGCTGGCGTGCTGAGAAAGATCGTGAATTGCGTAAACTACAAGAACACGATCGTCGATTACAGTCGGAAATGTCTCAAATGGCTTCCGTTCACGAGCGTCAACAAGCAGTTCTCAAACGCCGTATTGAGGCCGCAGCGGCTACCGAACGTCGACTTAAGGAGCTTCTGTTACGTCAGCGTGATCGACGCAACGAGCGTGAAAAGCGGCAGACAGAAATCGCGGGTGCTCTGAATAAAGTGGATTTTGCCTCACGCGTCCGTGCATGGGTCAGTGCGGATCTAGACATACAGGTGAGTATGGGCGAGGCTCGACATCATTTGCACGAACTAATGGATTCACGACGAGCGTTGTGTTGTCAGCTTCGTAATATGGAAGCAGAGCTAGCCGCGTGTGATACACATGAGACCGCCACAAAAGATCGATTGGTTGCCGAGGTTGGGCGGCTAACCGAGGCGATCGAAAGTGAGACTCAGCAGATCAACGATTTGCAGCAAAAATTACTCGATGCGGGCGAGCGATCATCTTTCTCCGAGGTCAATGGTCCTGCTCCGACCGGACAAACGGACCAGATGCTCAGCTCACGACTTGCTCAGCTACACAACATACAAGAGGCTCGTATCGCACTGCGTTACCTGTTCAAAGAGGCGATTTCCGCAAAGGTCAAATGTCTCGTTTCTGAAGCCCAAGTTTCCGAAATGGAATTGCAGTTGAGCACGCAACAGTCGGAAAGCGAGCGGTTGCGACATAAGGCTGCCGAATTCTCCATGAGACTTGCTCAGTCGGAAGAATCAGCGATCCAGTTACGTGATCGTGTTACGTTGGTTGAGAACAACAACGCTCATTTGCTAGACCAAGTGAACGAGCTGAAGAAAGCGTTGAAGCAGAAAACCACGACACCGATCAAAACCAGGAGAGCCACGCGATATGTGGTTAACGCAGACGGAGAAGCCCGTCGGTTGTCCGGAACACCGGTGGTCCCACAACGAAAGCGCGTCACACGACAGTCTGTACAACCTCAAGTGGATTCCAAACGTTGGCGTCATGCATCTCCAACAATTTTGGTGCCGGATTCCGTAAGAAAGGTGAATCCGAGTCCGTGGGATGTCTTCGATGAGACAGAGGATCCGGCAGACTCCAGTCTATTGGACCCCACTTGGAGGCTTTCTGAAGAGGCCGCACGTAGTGGAGATACACTTGGCGAGTTACCTTCGGATTCGCACAAGCAATTTGGATCTGGCACTCGCTGTAAATGCCGTGGAGAGTGCCTGAAACGTTGCAGCTGTCGCCGTTCAGGTCACACATGTTTAACTGGGCATTGTCGTTGTCTTTTGGGAAAATGTCAAAATCGAGAAGCTGGCAGTCTAAAGCCGGCTGACCAAACCATGGGACCTCCAGCTGCGCTGCCATTCGGTCAGAAGAACAAACGACGTAAAACCGAAAATCCGCTTAGTCAAATTCAAGAGAACAAAGACAAAACTCTCGATGTTCCTCCCCAGATTCATTCGGAGGCGAAGGTTGTACTTAATCGCACGTTCGATTTGGATGGAGATGAGAATCGGACTCCAGAGAAACATTATTCAGATCTTCCAGATGCCATGGTCTCTTTAGTTAATATCGGTGCAAAACATTTGTGGCCCAAAACTCGACTGTCGTATTTTGCCAGCCCTAGTCTGCGAGCTGATCTTTAATTGTTGACAACGGTCACGTGGTTCCAAGTCAGTTATCTAGATACCATTATGCTCATTCCCGGACCCCGATCACAGCATATCTATCCAAATTGTCTTCTTCCTGGTCTCAAGCCGTTTACAGTTTTACACCTCACAGCGCACTTTTTCTGATCGCTTTTGTCTTGTTTCACTATCGCATGGCTTCCTTGTCCCACTTGATGTTAGACCCAATGTACCAAACAAACACAAGTTTCCCGCATCCGTACGCAGACCATAAACTGTCTCGCTCCCAATTGTTTGGTGGAAGAAAACGAGATAATTCTATTCAACAGTGTGGGTGTTTGTGCTCTTTTGACAGTCGTAAATCATTCGTTTGTTGCACACGTTTTATGCTTCATTTAAACCGGCCGGATAAAATCAACCGCCCTGTAGCAAAGGCGAAGGATATACGGCCGAACAAGTAACAAAATTATGATTACAAATTATTCGAGAGAGAAAGATAATGCGAAAGCGTTTGAATGGTCAGAGTATTTGCTGGCAGAAACTGCCAGTTGAACAGTTTAGAGTCGGAAACGTCAAATCTATTTTTGGAGACTTCGAGGGGAAGGAATGAGGGTCGTTGTATGGTATTGTCTGTCTCCGATTTTCGGACGTGTTCGAGCACGTTTTGATGTGTTGAATAGTGATGGTCACTCTTTTCATTAGACCATTTTGAGTCGCCACTTTTCACGCTTATTTTGACGGGCAGCTTCTTCCTCACTGTCTTCTCTTTCCGCGGCGGCTAGTTCGAAGAAGTACATCGCGAACACCTTGATTCCGTTGAGGTAGTTCCGAATGGCTAAACGTTCGTTGCCTTCGTGCTGAAAGTCCAAACTCTGACCCATTGGAATGAGAACAACATCTTTTCGGGTTGACTCCTATGTGTGTTTATATTGTTTGGGGGCAGGTATAAACGAATGAATAAAGACATAAAAGGTCAATTCGTTTCCAAGGTGAACTTGAAAAATGATTTCCTTTGAACTGTGCACATTTCCACTACTCAGTCACCATAACAAAGCTAATGAATGTCGACGTTATTTCCGAACAATCAGTCTATATCTCTTCGCCACCGTGATTGTATGTGACTAGATGCGGGGGTGTTGTATTTCCCCGACCATCACGAAATCAAAAGCAACCTCACACTTATAGGTTTCGTTGGTATTTAACTTTGTCTGCTGTTTAGGTTTAACGCTAGACTTGGGAGTCAGTGCCTTCGAAGACTATGTACGGTAGTCAGTAGTTCAGACGAATCTTGGTAACCTGGATATAGCTTTAGTCGAACCGTCGTTGATTTATCGAGGGAAAGTGATACCAGCAACATCCGTAGGATTGTCTGGTCACTTTAATCAAGGCCGTAATTGTAACTTGTACAACCCAATACGGCCTGTGGGAAACAGAATTCCGATGCCTGTGTACGAGGCCTGACAGGCACAGATTTGGACTGTTTCGGATAGCCTTACTCACAACCGGTCAGGATCAGTTGCACGAACGGCTATACTCTGCTTTGTTTCCACCTTAATACGGTGATGCCTTTGATTTATTTCTTAAGCTGCATGAGCGTCGAAGTGTATTTTCCGTCATCAAGTTAGATGAGTACTAGAGAACTGCTTTGTATTTCATCGGTGCATCCAGCCTTCCCGGTTGGTGCCCAAAGAATGTGTATTGATGTGCACGACTACGTAGCCTAATTTTTACCGCTTCAGCGTTCAAAAGTATCCACAGACCTCGCGAAAGGTACATTCGTAAAGCTATGTGGCAGGGCGGTTGGTGTTGGGAACAAATTAGCATATGGATGATTTTAGCGGTATACCGTCCATGTAAGCCTCTGATCGAAACGTCGATCACTGGTTATACCACAAAATACCACTACTCATGTAAAGGCGGACCAAAAAGTATAAGAATGCCTATCATGATACCGCCTTAAAATGTATTGTGGTTTGAAACACGGGTTTTATGCTGATTCTGCTAGTGTGCAATATTAGTAGAGAATAAAATAATCTATGGGCCTGAAATATCGTCCGAACCACTCCCGGCGGACAGTGTAAACGGCTCTTAGGCTCGCAATAATCACTTAGGCACACCTCCGACGGATTCGTCTACCAATCAGGTACGGCTAGTCACCGTAATCTCATTTGAACCGTACGAAACGTGCATGAACGGGGAATCCATTTTCAGAATCACGTGTGCACAAGCTAGGATCAGCAGCGAAATTCAGTGCAGCTGATTTTCGACCGTGATGGGGTTTTTGAATACAGGTGTGTGTGTGGGAAAAGACAAATCAGCGATTCTTGATCGCAGCAATGCAGTGTTGGTTGGTCACTTTTATTGAGTATAAGCGTAATGCGAGGAAAGCTGAAAAGGTTTCCACTCAACAGTATCCGGGATAAAAACTTCGCGTTTGTTTTTTTCTCAATGGCTTAGGTTAAACAAACTGAATCGTTGGTAGATTGTCGACGTCTCGATCAACACGAGTGATCTTTTTCAAGACTTGTTTTACAACCGAAAAAGATCACCCGTGGTGACCGAATCGTCGACAACCTACCAACGATTTCGACTACACTGTGTTATTGAGCAATAAAATTCTACCATAACATTTCACATGGCGCATCGATTTTTCGATACACTCCGAACCGATCCCGGTTCTGACACAATAAAACAAACTGAGTTTTATGCAAACGGTACGTACAGTTATGATGAGCGGATATAAAGCACTGACTTTGTACAAATACTTTCAGATCCAATCCATCAAGCTCGTTGGAACTTGCTAGTGTACTGGGAATTATTGCATTGGATTAGGATTTTTCAGCTCGTGCTTACATTCCAGTCCGAAAGTATCCTTGTGGGTACACCTTATGCACGACTCATTATTCCTGTAAGTGAGTTTAAAGGTAAAATCCTCGACAGAAATTAGAGAAACGCGACCGCGCAGCATAACATTTGTTGTTTCAAAAGAGTAAGCTAGAGAACACACTGATTGACATAAGCATACACGATTCATCGTGGGGTCTGGTATTAGGTGAGCATACAACTGCAGTAAGACGAACGCTGCAGTTTTGTAACACAGTTGGATGTGCTCACGCAAACGGATTTTGGTATTTAATACTGGCCCTAGTTACTTGATAGAGTCGATTCTAAAAAAGGAAACGTTATTCGCCACATTGTCTGTGATGAAAGTTGGACGTGGAAGACGGGAGATGCACTGCACAAATTTCGATGGTTTCAGTATTAGACCAGAAGAAATGCAGATGGCTTTGTACAGAATGAAATTCTCTATGTAATTCAAAATATTAGCAGGAGAGTTGAGATATATATCACTAATAGGAGTCGAAAATAGGTAGGGAGCAAGAGCGTCACCTTAATGCACTCCGGAATTTTAGATCAAAGGTTTTGAAGATTGTTTTCCTACTTTGGCGCAGTGTCCTTTCAACGAAGTAATTAGTAGCCAAGCCAGCAATTATCGTGGGTGTCTACAATATTACGGCTTGACGAGGAGCCGCGATCGAGAAACAGGGCCAACACGGAAGAGTGGTCAAAGAAGACAAACGTGACTGACCTCGCTTACTTATTCAACAATTTACTCATGAGACGAACCAGGGAGGCTTCGTTATCTAGATTTCATCTGTTTGATGTATATGCACAACGGAAAGAGTCATGGAGCACATTCAAATGTGAGTGCAGTCGCGTGAGAATAGCCTCATCAGTTAGCTTCATCGCCGCAGATGTAAAGACCGTTAGATGAAAACATTTTGTGTAGACTGTTGCTGAGACTCACCTGGCCAACCGTAGAATCCTGCTGCACATCTAGTTTATCAGTTCCTGCGGCCCTTACACATCAGCGGAACAAACCAACGAGTGTCAAAAGACTTCAGAACATATCCCCAAGTGCTTGGTGAAATCGATGGCTTTAAGTATTTCCAAGGGTAATCCGGTCCAAAATCCACCGTCATCTATAATAAAGCATCTTGTTATAGTACTAAGTGAGATGGCTGTTTCGAGACCAGTGGCGTAGGTGCACTCGAACCCTTTCTTTCTTTGTATGATATTCGTTCATTAATTTGATTTCGGCTATTTTTCATTTCATTTTTCTATTCATTCCGCTTTCAACTCGATGATGCTGGAAGGTAGCAAGCGAAACCAGAGCACAGAAGAGCGAGGTCTAATGAACCGAAATGATGACAAGCAAACTCGATTCCGTCTTTTGAACTGTTCTTACGTAAATCTCATTTGAATTTAAGCCGATCAGACTTCATAACCTCGTTCCGGAGGGAATGTCTATCTTCATGTGCCTCCTGTTACTTAAATAGAAGTCCAATTTGGCGAAACAATTGTTTTTCAGTAATTCATTCTTAAGCTGTTTACAAATTACATGGGAGACACTAAGCAAGAATCATGTGGATAGACATGGAGTAAACACCAATCATGGGTAGGGGCTTGTCAACGGTCACATTGTCCTTGTCATTTGATTGGTTTATCTAACTTACGCCCTGTGAGTGACAGGACGACAGATTTACTCGGCCTCGATCGATCCTAGGCCATGGAAGTTGAAGTGCCTGGACCAAACGCTTTTGGGCGCAAAGGTCGGGGGTCAGCTTCCTGATTCCGATTGCCTAGGCTATCGTTAGAGTGCGCAACTGCACACCCTTGCATTTGCCTGGGGGGACTCGATACACAACTTTGAAAGTCGTGTTTGGATTCACCTGATGTCCGGTGTCAACTAGGTGTGCTAAGATTGCGCTGTTTATCGATCCAGTCTGTCCTTGGCTTAGCCAGCGTGGGTGATGCTCTTTGATCCGAGTGGATAGCTGTCGTGCCGTTCGACCTACATACTGTGCGTCACAAACACATCTGAAAGAGTACACAACCATTGATGAGGTCAGCATTGGCAGTTTATCCTTGTTCTGAACGTGGATCAGAGTTGCACCTCGAAACACACAACGTACGGTTGGCGCATTGAACGTGTTTTGAATTTCTCTCCTCAGTCGTCGGTTCAAGATTTCACTCACCGTATCACCTTTAAATGGTAAACCAATAAATAGGTCTTTCTTCTTCACGGTTTCTTCGGTGATTTTAGGCACTCTTTGAATGATATTTCCTTCAATAAACCGATCCGGATAACTATTCTCACGTAGAATGTTTCTTACGTGCATCAGCTCGTTCTCTAGGTTTTCCTCAAAACGAATTTTTCTCGCTCTGAAGGCGAAACATTTCACCAAGTTTCGCTTCTTTTGGATACTAACAAAACTGTTAAAATTGATATACTGACCGTGCCACGTTTGTTTTCAGTATACCTTTCGCTGGATCCGACCATCTTCCGCTCTTGTAAGAGTCACATCGAGGAATGGTAGTTGATCATTAAGCGTAATGCCTTGTGTGCGTTGTTAAATTCTGTTTGTACGGAATCTAGGTTACAAGCAGCGTCAGCTACACAGAATATGTCATCCACATATCGATAATAATGTTTGAGACTGGTAATTGTGGACTTTAGCTTAGTTTGCTCTAATTTTGCTAGGAATGCGTCGGCAAGGAGTGAACCTAATGGTGATCCCATAGCCACACCATCTCGCTGTCTGTACAAAGTTCCATGAAATAGGAACTGAATGTTAAATGTGCAACGAAACAAGAGCTCCCGCAGATCTTCCAGTGGTAGACCGATGTTCATGTTGTTTTCTTTTATGTAATTCACGATGAAATCAATGGTTTCTAATAATGGTACATTTGTGAACAGGGACTCGACGTCTAAGGAGAACATTATTTTGTCCTCTATATTGGCATCTTTTATTCGTTCTATGAAATCAAATGTATTCTTAAGGCTATGCATAGCCATGTGTTTTCTTATTGGTTCAAGTAGCTCAGATAACCAACGAGCCACAGTGTGATAAGGTGAATTTGTCATTGATAGTATGGGATGAATCGGTGTTCCCGGTTTATGGATCTTAGGAAGTCCGTACAATCTGGGGATCGTGGATCCTGTGGGCCTTAGTTGCTCATACATTTTGTTCGTGACAGAGCCGTTATCCCTCATTTGTTTCAACGTAGTGGTTATTTGGCGCTCAGCTTGCTGAGTTGAATCTTTCTCGCCAGGACTATTACTGAATTTGGTTTCATCGTTCAGAATTGCTTTGAGTTTTTCGATGTAGTCGCGTTTGTCCATCACCACTATACCGCTTCCCTTATCAGGTTTGCTCAGTATGATATCTTTGTTATTCGTCAGTTATTTCAGCGCATCTAAATGTTCCTTTTTGACTGGTCTTTGAAGTCTGGGTTTAATTTTCCGGTATCAGTGGCAAGCGTCCACTAATGTTGACTTCAGTTCTTCTAAGGCTTCATTAGACGTTGGTATTAATCCATGAGTCGATGATTGCCGAACCCAACACAGCTGTTGTCGTCCTATTGTTCTAACCTTCAATTTTATCTGGTACTTTCTCTTCGGTTCCATGATTCTACTCTATCAATTACACGAATTTTGATCATTTAGATAGTATTGCGAGGACGGACGATGTGGAATGAGTGTAATGAAACTACTCGTTTCGGATTGCACTGCGTCGAAAAGAACGCCAGAGTTGTAGCATTTTACAGGAACTACTATTTTTTCATTCTGTTTGGACCTTGTTTCAACGGGCCTGATTATTAATTCTGCAGATTTCATCGTTGAACCAGCTCTCACAAGGTACCCTTCCCAACAACCAGTCGGGGTATATCCACATTGAAATGCCGGATTATTGATGTTTCCCTTTGAGTCGATAGAATAATTCATACTTGCGCCACTGAAGTGCCAGCCCAAGGGAATGATATTATGTATCCTATCTAACCAGTTTAACACTCCATCACGACGAGACTGCACCTTGTCGTGGTGTGACAGCTTGTGTGCATCCATGACCCAAAGAGCTATGCAGGATGGCATCCTTAAGCCGGAGATGCAATCATGCCTGACAGGTCAATGGGTAGAGGCCAGACGAAGTCCAGCCTCAGAACTAGCTGATGGGCAACATCTAATTGTAACCCCGGTGCCCCTGGCGAGGACACTCCAGCGGATAACACGGAGAGAAACAGTTCGCCGGTTTAAAATCCACTGAATGGATGTAGGAGTGGAGTAGCTCGGGTTTCACTCGACGGTGGGAGAAGTCATCGCACTTCGCTGGGCAGCCTTCGCCCGCACCAGCAACGACAAGACAAAGTGCGTGCAACAATCAGGTGTCATGTGGCAAACCAGAAGAGAACCCTTCACGGGTTCTCCAGTCATGTTCCCGTGCAGGGTTCACGCCCAACTGCCTTGTAGGTGAAACTTTTGAGTCAAAGGCTCCAGTTGGGGTTCCCAAAGAAAACCCCCTTCTGCGGTGTGAACAGCCTCGAAGTATGATTCGCCCAGAAATCTCCAGTATCTTTCCTGTAAAGGGCCTTACCAATTTCCCTTCCTTTAATTAGAGACCAATGCAATCACCACGGACAATCGCGGCTCTAATGAAAGCTGTAGTTCGAGAGTCTGGTATTAATCGAATGTACTTCTTAAGCCTAAGTGTTCACTGCACTTGGCTGCCTTCAGCGTTCGAACATTGTCAGATAGGGCGACAAGCTGCTCTCGCTAAAACTCTTGACACTTTTAAAATAGATGTATGCTGTATCTCCGAAATACCCATACAAGACCCCACTTCTGTGATCACTCTTCGCACACCAGATACAACCTAAGTCTCGCACTTCACTCTTCGCGTGTCGTGTGATTCGGTGTCCAATGCTCGTGGTCAGACTGGCTTTGGGACTGCTTTGAGCATGAGAGTTGAGCGTGAATTGCTAGACTGGGTTCATGTTTACAGTCGTTTGTGTGCAGCTCGGTTGGAGGGTTCTGTTCATGTTTACAAACTGGAGCGTCGATACATGTTCGTTGTGTCT
>STRG.36337.4
CACCTCAGGGGTCCGTCCCAGGCCAGGTCCTAGTCCTGTTGTTTATTAACGACCAGGCACCCGCTCTTAAATCGCTTAGATTTATTTTTGCCGATGGTGTGAAGATTGTTGTATCCGAGGATGGGGTAGACTTATGCAGGGATATGGGTACCATCCCGGACTGGCCATACAAATGGGAATTACCTCCGAACGCCGAAAAAGCCATTTGTTGTCAAGGACAACATAAAACCTAGCAGTCACTCATGACCAAGGGTCGTTCACCATAGAAGCAGTCAGTAGGGTTAGAGACCTTGGGGTCATCATGGGCAGGGAATTTAAATGGTCGGAGCAGCGCAACTCTGCTGCACAAAAGGCTTGCGGTGAGCTCTTTAGACTGTGATCAGCATTGTCTTTTCGGCAGCCGGAGGTGTTCGTACCTATTTACATGGTTATAGTACGACCTCACTAAGAAGTTGCGATGCGGGCTTGGCCACCCTTAAATACAAAGGACGCCACCTGTCCAGTGAAAGTCCAACTTCTTGCCACGCGAATGTTTTGAAAGGCAGCGGGGTAAGACTTACGAGCAGAGACCCTGTGATCTGAATCTTTTCTCGTTGGGAAGGAGGAGACTTCGAGGGGATCTCATAGAAACGTTCAAGGCAATGAAGGGCTTTTCTGGTCTTAGACCGGATAGTCTATTCCAAAGGACTTTAGGTCCCAGAACAAGGGGACACGAGAAGAGGCTGACGAAAGTCCAAGCTAGTTAGATGACCAGATCGCACTTCTTTAGCAATAGGGTATTGAACGGTTGGAAAGGTCTGTCTGGTGGGATGATAGATCTGCAGACCCTCCAGTCCTTTAAAGGTGCCCTAGATCACAAGTGGTACAAGATATTTTCTTGTAGTGAGTGTTGGATGACGGGTAGCTCTGTGTATGATTTAATCGACGTCTTCGTTTATTGCATACAGTCTCAGGGAATGCTCACGATGCATAATGTCTCTCGCAGTTGATGTGCGATGAGGTTTTCCGTTTCTCCCTTATTTTGGCGAGGATTCCACTAAATACACTCGGCAGTGATGGGTGTATAACTGGTGTGCATACCACCGAAGGAATTCTGGACGCTTGATTGGCCGTGGCCTTTACCTGTCCTCCGCAAACTGAACTGGACTGAGCCACACAGTGGACGCTGGTCGCAGTGTACGCCCCTGCTGGTTAGGTTTTTCTCTTCTAGTCTTTGATATCTTTTGGCAGACTTTTGGGCAGCATGAAATAAGACAATCTGCGACATGGCATTAAAGGACAGTTCATTGTACTAACATTGAAATATTGAGGTAAAATGCTTGTTAAAAATTTGCTTCGCTGAGGTCGCTAATTTCCTTCGTATCAATTCACTTGACCTGTGGAAGAATGGCTGCTAAAAATCGATCAGAAATCGATTTTACGAACGGGTTGTTTGTTAGAACGGTTAATGATCATATTCTCAAGTAGCAAAAGATGGTGACCAATGATTGTGCCCATTCATCAAAACGGTACATCTGTAACTCAAAGAGCCGACGTAATATTTTTTTATTGAAATATAACAAGATCTAATTGATGTGTTATGAATTAGTTGGAGCACAAAAGCTCGGCAAAAAGTTTATCACGCGAAACACGCACGGTTTGAGCAAGCAAAGGCGTTTATGGTTCGGCGTAGAACAGATAAATATTAACTGAATGACCGGTACTCGGGTACACGGGATTGATCGACAGGAGTGGACAATCACGTCGTACAGATGCATATGAGACCTTCTTCATTAACGCTCATATCAGAATGATGTCACTGGCCGATTTGATGGACAATATTAAGGAGGCCAGAGAGTTGGCATTGCTGGGGAAGTATGACAGTTCTCTTACTTACTACTCCGGTACTCTGGCCCAGCTGAAGAAATTCACCGCATCTATTAAAGAGGTCGATCGAAAACAGCAGTGGCAATTGGTTCGCCAGGAACTTGCGGATGAGTTTGAGGTTGTCAAGGAGATCAGCCAAACTTTGTCCAGTTTCAAAGCCTCGGATGATAACTGGCTCACTCCGGGCGCTTTGAATTCTCGCTGTAACGTTCGTACCCCAGTCGAAGAACCCACACGTGATCCAGATGTCTGGCCTCCACCACCTCCGTTGGATAGACGCGCCGGGCCGACTTACGGCATGGCCCCCGCTCCCGCGCAGATTCACCCGGGTCATCAGCCACCATCGTATCGTTCGCCTGTTGGACAGCCAGTCAGTGCTGGCAGTGCTGCCTCCGGTGTGGCGGGTCGGGCCGGGTCAAATCGACGACTTGGAAAGGAAGCCGCGAACAAACCAAGCAGTATCGCCCAGCGCAACCGCGGAGTCGCTGGAGCAGCCTCATCCAACCGTCGCTCGAAAGCGGCCACGTCTCAGTCTGGAGATGCACCCAACCCGGACGAGGAGAAATTCGACCCCACCGGATATGACAAAGATCTGGTGGAGATGTTAGAACGTGACATAGTACAACGAAATCCAAATGTTCGATGGGATGATATTGCCGAGTTGGACGACGCGAAACGGTTGCTGAAAGAGGCTGTGGTTCTACCCATGGTGCTGCCTAATTTCTTCAAAGGAATCCGAAGACCTTGGAAGGGTGTCCTAATGGTCGGCCCACCGGGGACAGGGAAAACTCTGCTTGCGAAAGCCGTGGCGACCGAATGTGGGACAACCTTTTTTAATGTATCCAGTTCGAGTTTGACAAGCAAATGGCGTGGAGAGTCAGAAAAACTGGTTCGTCTCCTATTCGATATGGCCCGTTTCTATGCACCCAGTACAATCTTCATGGATGAGATTGACTCAATCTGTTCCCGTCGGGGTGGAGAATCTGAGCACGAGGCTTCACGTCGGGTCAAATCGGAACTTCTGGTTCAGATGGACGGCGTAACCGGTGCGACAGGGCAACAAGACGACCCGGCCAAGTCTGTAATGGTTCTGGCTGCAACCAATTTTCCCTGGGATATTGATGAAGCACTACGAAGAAGGCTGGAGAAGCGGGTGTACATTCCCCTACCCAGCGTTTCCGGTCGTCGTTGTTTGCTTGATATCAGCCTGAAAGAAGTGCCCCTCGCCAACGATGTAAACTTGGACGAGATTGCTGACAGTTTGGAGGGATATTCCGGTGCAGATATTACTAATGTATGCCGCGATGCTTCCATGATGTCCATGCGCCGTGCAATCGAAGGACTCTCGGTAGAAGAGATTAAAGGTTTGAACACGGCAACCCTGAATCAGCCCACCACAATGTCTGATTTCAAGGAAGCGATCTCGCGCGTTTGCAAATCTGTCTCCGCATCGGACGTGGAACGCTATGAGAAGTGGATGACTGAATATGGTGCTACATGATCAGTGTGCATATGAGAAAATACACACACACACACACATACCTGCGCTTTTCCATCAGTAAACTGCATGGATTTCAAGTCGCCGATTGACGTGTGCGGATCCATTTTTCAAATACTGCAGAGACTGTCGCGCATGGTTTTGCCAACTTGGTTCTTCGGACGGATAAAACTTGACGTGACTTTGCCTCTGGATTTTGCTTCAGACATTCTCGCCATCCATTTTCATCGAGACTAGCTCTATTGCATTTCAATTCGACAAATGTTATTTATTCTGTTTTCTACTGCACGGTTTAAGTGTCGCGAAGAAGAACCCCG
>STRG.12409.3
GTCGAGTGCTTTATTGGTAGCACTACAACAGTCCAATCCTTCAAAGGTGCCCTAGATCGCAAGTGGTACGAGATCTTTCCTTGTAGTGAGCCTTGAGTATATCAACTAGATGGATGACGGGTAGCACTGTGGCCCTTCTGGAGTGTGTTTTAACAGACTTTTTCCCTCATTGCATACTGTCTCAGTGAATGCTCACGATGCATAATGTCTCTCGCAGTTGATGTGCGACGAGGTTTTCCGTTTCCCTCTCATTTTTAGTGGGGATTCGACGAAATACACTCGGCAGTGGTGGGTGCATAACTGATGTGCATACCATCGAAGGTATTCTGGACGCTGGGTGGGCCGTGGTCATTACCTGTCTTGTGCAAACTGGACTGAACTGAACTGAACTCGCAGTTGCACAATGCTTACAAGACAGTGGACTTTAAAGTGCTCGTCGCTCAGTTTTTGGCGTTGTTTGTCTGAAAAATCAACAAAAGGATCTGCTGATGATCAGAAGAGCCATGTGGATCAGTCAAAAATACCTAAGAAGCCCCAAAATATTATCAAAGCCAGTGACTTACTGAAAGCTTTTTCAGGTGTTCAGCCAAGAACGGTCGAGTTCATGGAGAGTTCTGATATTCCGAACACTCAGCAAATCGAATCAAATTCTTCCATGACTAGAGTAAGCAGTCATTTGTCTGTTACAGAGAAAAGAGATCCGGCTGCTGGAGGTCCGGTATTACAATCCAAAATCCTTTTGAAACACATCACGGAGCAAGTGTCCCGCCTTCCTTCAGGACGTCGCCAAGGTTCATTTGTCCCACGGTTTTCGCGGAAGTTACCTCCACCCGAAGACTTAGACTTCCTGAAACTACAGCCCAAGGAGGGTTCATCTGTTCAAAACAGTACTGAGACGGAAAAGTCTACCAATCCAATTTTCGATGCTGTCGAAAATTTGGAATCGTCGCTTCTCATGTTGACGCCACCACTGAATCAGTTTGAGGAATGGATGCAATGGACTGTAGAGGGGAAATTATGGAGATTCCCTATTGATAACGAACAAGATTGGGACACGGAAAATAATGTCCCCTTTCATGAGCACATGTTTTTGGATCAGTATACGGACAAAGCGCTGCGCAAATCACCTCCGGTTGCAGCGTTTTTGGATCTAGTCTGCGCCGGTCTCGCTCAGAATCCCCATTTCACGGTTGCAGAAAAACGGGCACATTTGCAGTGGTACGCGGAATATTTCAAAGACAAACTTGAATCTATTGATGCTTCGGTGCTAGAAGAACTGCGACTAGTGGAACTCGAACGGAAGGCTCGATCAACCAGTGCCCGGTCGCAGTAGTTTTGTCTAAATTTATATACCTAGTTCTTATACCCGACGATTATGAAATCAAAAAAATTCGTTTTCTCAAAACTTCTGAACATATAGACTGGAATCAGTATGTATGTATGCTATCAAATAAACCTTGTCTCCTTG
>STRG.67786.4
NNCCACACAGGAGAAAATGGTCCTCGGCTTGGCAACAGTCCGGAAATAGGGTCCGCAGTTTGACGGTGTTCGAGTGGTTTAGTGCTTTTGTCTACAGCTTTGGAGGTCAGAAGTACAAATCCCCGCCATTATGAGTTACTTAGTTGTTAGGCTGTAATCCACTGTCGTCCAGCTCGTTATCACACTTGTCTTATTGGAACCTTTGTGTATCTCCACTCCAACTTCATAGTCCAGTAGAGGGTAATCCGTAGTCGTGCAGTGGGTCTTCGAGGCTGTGGGATATATACCTCTCCCATTGTACTCATGCACGAGCATGTAGCGGAAAAGATAAGGCTAGTCCACTCACTAGCTAGACAGAAGAGCCGAACACAATACAGTACCGTGTTTTTATGGATGGTCAGAACAAATTAAAGTAAATCACCACCTCAGTCACTTATTTAATCTTTTCGGGCGAATTCACGGGAATCGTAAATTTGTAACACGCAAGAGCAGTGCTCTTGCGACGAGGGTTGCACGTGTGTAATCTGCAGGAGCACAATAGGAGAAGAAACTCCGTGAGCCGAGGCTCAGTGAATGTATCAATAGGCGCCCACGCTTACATTAGACAAACAACCAGATGGCAGCCTTCAATCTGGCCGTTACACGGCTGCTTTTAACGAAAGAACACTGCCCCCAGTAATCCGTACTCCTCCAACACAGGAGTACTAAATCCCCGGGGACTACACCTCGGGCAGACCACTCCAGAATCTTCCGGCGGGGTCCCGTCCTGGATGCCAAATCTGTAACGGACCGATTTTCTGGAAACGGAAACACACAACTCCTCGGTGACCTTCAAATGCAGCACGCTTAGCCAAAATGGAGAACACAGAATAAACGGGAGGATTGTATATTATGCAAGAACGGGTGCCACGAAAACAAGTTACTCGATTCCGTCAAGATTCGGGTTTCTGCTGTTCTGGGTCGTTGCGTGCCTCAGGATCAGCAATACGCCTCCTTGTCCATATTTTCTCACCAGTATCCGTCAACTTCGGCCAACCGACAGGTGGACCCGCAGCAAATCAACGGCAGAAAATCAGCCAGTTCAAAACGCTCTCCAGAATGACGGCGCCATATATATATATATATATATATATATATATATATATATATATATATATATAATGTTACAAATTAACGAATGAGAAACACAAAAACAATAGGAGGAAACAGTCAAATGTACAACGGCACGAAAAAAGTGTTAAGTTAAGTAGAGAATTAGGTCAAATGCCTGGCTGACCTCGTCAATGGTGTCCCACACCCTTTGGGTCCACTGGCTGAATTGAAGCAAATCGCAAAAATCTTCCAATTTCCTACAAATTTCATTCGTTTGAGTTCGCACCGTTGGAGTAAAGAGAACCGTCAGATTTTCGGGGACAAAGATCAAGTTGTGTTGCACCGAATTGCATTGGAGTTCGCTGGCCGTCAATATGTTGGCGAAGGTGTTGCTCGTTCGACCTGTGAACAACATGCAGCAAGTGCTGCATTGAAGGTATGGTAACAATCACAGGCTGTCTACTTATGAGTAGTTTAACTATGAAGTGATTGTGCGACAGAAACCCACAAAATCTTACGTTAGCAAACCGAAGGTGATTTTTTGGAATGGTCACGCTAATGCAGATAATTATTCACTGAAAATTTGGAATACTGCCTGATAATAGTGTTGTGAAATCGCCACCAAGCCATGGGCACACTGGGACCTCTTGTGACTCCAAGTGCATCCTCGTTGTTCTCGTGTTTTATGTTTAGGGCCCATATATCCTGCGAAGCCTTCCGGCGAGCATTGTTGTCTATAATTGAAAACACAGAAGAAAAGCAATACACAGAACCTCACAAATTCGTTTTCCGCCCGGATAGTGCCATTTGGAAACTTCGTGTGATCGCAAAATTACATGGTGAAAGACCGGTATTTGTGATCGGTCCCGCGTTGTCCCCAATTCCGAATGATGCTCACCCCGATCGGGATAACAAACGAATAACTTGTGCTTGCTCGTTTAAACTTTGGGGTACCGTGCACGGTGATGGTCCAACCCTGAGAGAGGCACGTGAACGTGCGGCTCAACTGATGCTGGCTCGTCTATCTCACAGTGCACTACCCATCATGGATAACAACAATGCAGCAGCACCGTCTGACCGAGCAATCTTAGAGCAGCCTTCCTCGGAGAACAAGTCGTTCAAAAAAATTAACCGAAACCAAACCAAGCAGCAGTTCGCATGTGATCGGGCTGATTTATCCTACGGACAAGAGGTCAATCCAATCGCTCGTCTGTATTTTGTCTGTGTGGCCCGAGAGCTTCCCGCCCCGATCTTTGATCTGACTACCGCATCCAAATCAACTGGGCTTCTCTCGGGATCAAACAAAGCCGCACCAGAGTTCAGCTATCAGGTTCGCCTAAGCACAGGCTTAGTCAAAGGTCCTACAGCGTGCAGCAAGCGCTTGGCCAGACGTCTGGCAGCCGAAGCTGCCCTGGCACATTTGGGACTTCATCCTCCAGACCCACCGAAATTGCACAGTGCACTCCGTTCTCCGTTGTCACAGATTCCAGACTGCGAAGTTGTCACGGACACTGCACAGGCCGACCTGACCAGTTCAGAATCAGTCAAAAGTGCAGATTCACCTCCCTGCACTGAAGAGCAAGGGTCATTGAACGAGCGACATGTGACATTTAGTTGCAGTCGTGATGTTTTGATTCTCGAGGAAAATGACTCAGTTCCACGGAGGCGTACTCATCGTTCGATTCGAAGAAATCACGCCACGGAAATTCACTCCGACACCAAAGTGTCTCCACCGAAGTCCGCCTTCGTTTGTGATCGGGGAAGAGGCCGCTGTACTGCATCGCCAAACCCTTCCGTGGCGACCACGCAGGGGTTCATCAATATCGGACATTGGGCAGATTCTCAAGAGGCTCAGACAGTCTATCGATCGGTCAATCTGCGACGTGCAAACAGTTATTCTCATGTGAATCATTTCGAATGGGACACGCCTATTGAACCAAGTCGCTCAAGCTCTTTGCATCAACTGATAACCGATCCGCGCGCAACGGTCACTAACCATGGTTGTGCATCAGAGCTGCCAAGCAATCCCGGTTTACATTTGCTCTGCCAGTTGGCTGTTTTCTGTCTTCTGGAACACGCTTCAGGATCGAAAAATGCGGAAAGTCCAACCACAGCGAAGAGACCGAGTTCTCAGTTAATTTCAATGTGTCAACGATTGCAAATACCATGTCAGTTCACGGATCATCAGTTAAAGACAGGTCTTTTAGAAAAAGGAACCACTTCAGATGCGTTAGCTCAGTCGACCATGTACAGTACAGTTCTCACCATCGGGATTTCCTTGCGGACCTCAGTCGATCAGGAGACGTGTAATTTAAATCCTAACAAGGTTATTGTAAGAGGATCCGGTCGAACTAAGGAGGCTGCACATGATGATGCGGTAATTTTGGCTTTTCGACAACTTGCACAACTACACGTCCCGTTTCAGACAGCCACAGCCAGCACGAGTGATGCACATTTATGATCTACTCTTCACACACACACACACACACAGAGTTTCTCCACTTAAAAACGCAAAAACGAGTCTTTCCATTTTACCTAATATTATGGGTGCATGCAATTTCTGGCCTTCCGTGATAGTTTTCGATATCTGCATACAATACTTTCGTTTATTTTCCCGTACCGGTGACTTAGTCGTATTGGTGCCCAATGTTTTTCGCTGTTCTGCAGCTACATCAAGTTCGTCTTTTCATCTCCGCCCCTAGTATACAGAACCAGTTGTAATAATACCGCGTAGTGTTGTGCCTATCCTCGAGTTACTTAGGTTACTCATCGTGCCTGTTCACTATTCCTACCAGGTTCCTTTCATGGACTTTTCGGTAACCTCGTCTTTATCGGATGAACGATGTTTCATGCAGAGCCATATTTCATCTCAAACTCACGTTTGTCATAATACATGTATCTTGTGTTTTTAATTGTCAAACTACATATACAATAGTAACGGTGTATCCATAACCGTGCATTTTCACCTTGTCCCGAAATCGCATTTCTTTCGAATTTCATAATGATGCTAATAATAATAATAAATACTTGCAAAAGTGGTTTTCATTAAATACTGCTTAACAGCAGTCGTAGTCCGAATTCGAAATTTATTCACTTGGGAGTTGACTTTTTTGCGCGTCCAAACAACGGGTTTTCCTGTCGTTTAGCAGCCATTGGTAATGGTTTAGTGGCC
>STRG.9135.1
GTGAAACTTTTACACAAAAGAGGGTCCTGTGCTAAGTAAGGACTTGTGGTGCTTGGTGAAGTACATGAATGGAGCTCTACACACGAGTGTTTTAAATCATCTTAACTCAATCAGACAAACGAGTGCTGTGATCAGACTTCCGCTAATTACACTCGCAAGAGGTCATCAGAACGACTGTCGCAATGGAGTATCACAACAGATTGTAGATCACGGTGCCATTCAGCCTTTAAAGACCTTTTAGCTGCCTGAGAAACGACAACAAGAAGAGCAACAACAACAATAACGAAAGCATCTCTTTGTGTAAGACTGCGGTCTCGTTGGCAAGCGCAGAACTGATCAAATGCCCATTGACGCAGCTATTGCTACGGAGGCTACGGCTGTTGAAAATGCCAGTCCCGTCATCGTGGCCCCTTTGATTGCACTGGGCAGCGCTTTGGGAGTATTCCTGATTGCTGTTCTTGCCATCGTATTGGATTCAGAATGCCGGAAACGCCGAAACAGAGCAAAAAGCAAGTCGATTCTCACTTCACATGTGGCCACAGAAAAACCGGAAATTATCAATTGGCGGGACATCGAAGTGGGTGCACCAATACGAACACCAACTACACCGAATAATTTTCACGAAGATAACATTCTTGAAGAAGATGAAGAGGACATGGTCGAAGCAGAACCTCTTGATTTTGAGCCAGCATATTCAACCGGACACGGTGATGTTGGTGATGATGAGAAAACAAATATGCAACGACCACTGAGTGAGATACTGATTGATCGACTAGAAGATGTCAAAGAAGAAGACGAAGCCCGCGCCTATGAAAGTCCCCTGGACTATGGTTATGAAGGCGGTGATGACAGTGAGTCTACACGACCAAATGAATGAACAGAAATAACACCAATCCAGCATATGTATTAGACCTATTGACACGGTAAACCCCATCCCATTGCGCATTCTGTGACACAGATCCACCAGAGCATGGACTCACATAAAAAAATGTTCGATCGCGCGCATCCGTTCACCTCGGTAAAAAGGGAATTCAGCTCATGTCCGTAATCTGACGGATAGGTACTTCATACTTACACACATGCAAACCTCATTGTACAAAATTACCCCGTTGGATGCAGTAAAATATACACTTTCCTCAATGACTCAGTCAACCCTACGCCTCCCCCCCC
>STRG.40807.1
TGAACTGAACTGAACCACATTTAGGACGTAGCGCCGCCGGCTTTTCAATGCCTACTCCAGGTGGCTTCATGCGTGCATCGTTTAGGGCCGCAAAGCATTTAGAGAGCTTAGTCCATTCAAGCACAAGATTCAGCTCGACATCTGTCAGCAAATCTCACCTATCACAATTGCGTCGTTCTACCGGTTACACCTTTGGAGCTTGCAGAGAAGCTCTGTTGAAGCACAACAATGATTTTGATAGAGCTCTGCAGTGGCTAAACGAGGAAGCCATCCGAAGGGGTTGGGATAAAGCGGAAAAGCTTTCCACACGTCATCTTTCTCAGGGACTTTTGGGAGTGTTACAAACGCGAACACATGCAGTCGTAATCGAGGTGAATTGTGAAACGGATTTTGTCGCCCGCAATGAGCAGTTTCAGAACCTCGTCGCTGGTGCCACGGAGGCTGTCATGGAGCGCTTTGTCGTTAACCCGTCAATGAATTATTTCGCTGCGGATCAGTTCAAAGAAATGGTTTTGGATAAATCAACAAAGTTAAGTGATGCCGTGGCTATCGTAGTTGGTGCAGTCGGGGAAAACATTGCTGTCCGTCGAGCGGTCGGACTGCACAACATCGACGATACAGGTCGGCTGGCTAGCTATGCGCATATCAGCACGGATGGTGTGAAACAAGGAATTCGTGAAGTAAGGTTCGGAAAATACGCTGCTGTGATACGTTACCGACCGACTGGGGAACAGATCGCTTCTGCGGCATGGCATGAACGTGCGAGTCGATTGGGTAAACAGTTGTGCCAGCACATTGTGGGCATGAATCCCCGTCCGGGTTTGGAATTGACAACACCTGCGGACGATCCGGATGAGGAGAAATGTCTTTTGCTTCAACCGTTCTTTCTGGACGACACAGTCCGCGTAGGGGAGCATCTGGCTCGGAATGAAATCGTTTTAGAGGAGTTCATTCGCTTAGAATGTGGTCAAGAGGATTCAGATAGAAGCTAGTGCACATCCCTTCTCTTCCGCACTCGAATGCGAGCGTCTTTGGATGCGCACTTTACTAGCAACCCGTTTGTTTTAAACACATTCACCTGATTTGCAGAATGAAATAGACAACAGTTTACCCCGTGAAAGCTGGCCATCGGTACCTTCCAGAAAGCTTGTGAGAGAAGTCAGTTCTAACTCAGTTTCACAACTAAGATGTACATACACACCACAAATGTTCTCGATGAAAGTACATCTGTATTTTCGATCTTCGACTGATTGGTAAACAGTAGAGTTTTCGTTCGTGTTTCATTGATTACAGTTGAATGATGCTGGTGATGTTAGGCTTGAAATCGTCTATATGGATCGTTAGTTTTTGTAATACAACTACTAAGCTTTGTCAGTATGGAATCCTAGACGGTTTACAGCGGTATAAATGGATGATGTTTATAAATGAAGTGTGTACGATGCTCTTTGTGTGTAAAACTGTCTAGTCGAATTTTTGCATTTATTGAGGAGGCTGACACTGACAGTGCTTTGACTGAGAATGATTTTTTAACCAGTTGTTTATTATTATTTAGATGAGATGATTAATAGATAGTTTTTCAACTTGTGTTCATGTGATTTGTACTGTGGTAATTTTTTCAAGCCACCTGATGGAAGTCAGAAGATCGATACGAAGTTTTTATTAGGATGTCAAACCAGTGTACATACAAGAGAAAAATCTCACTTTCTGATATTTTACGACATTAAATGAACGCTGATTGCCATAGCAGTTGCCGCTAGTGCAGCAAAAACACAGGAGATAGCAACAAGGGCTTCCGCCACAGCCCCAACGAGTTTTACGCAACGGGCTGCTTGGGCTTGGAGCATTTGTACATTCAGTTCTCCGATCTCTTCACTTCGTCCCTGTTGGCTCAGAGCAAGTGTCTCATCGGGACAAGGCATTGTTTCACACATTTCCGTTTGCAGGTGCCCGTCTCCTCCTCGACATGCTTCACCCAAACAGTCCCTAGTGCGTACTCGGCGTTGATACTGTGCGACCCCACAAGCTGGTGTGCATTCCGACCACGGGGACCACTGAGCCCATCTCCCACGAGACAGTTCGCAGTGTTCCCCATAGGCTTCATCTGAGCAGCTGCAATAAACCTCCTGTAAGCAACGAGTCAGAGTTGAAGGAAGCAGATGATAGGTGATCAAATTCATGTTGGGAGAGAATGAAACACGGGAAAACGTGTCGGAGTTGCTTACAATACCTTAAGATGCAAACGGGAGACGTAACTGGGCCATGGCAAAATGTACGAAATATTTCGTTGCTAAAATCTGAGACATTGTTGAGGTAACGAATATCACGACGGGGGGGAGGCTATTCAAGTTTTTCAACGTAACAGCCGCTTTTCAGTCAAGTCGACCACATAACGGAGTTGAATCCCACGTATTGTTACTGGCGATGTAGCAGGTATCGGCTATATACGACAATGGATTGTCGGTTTTATTGCGCTTTTTATTAGGTTTGATAAGTTTTTTTTCAATGGTGCTGAGATTTACAGGCGCACCATTTTTACCACTGTTTAATATAGAATTCAAAATGGAAGAACGTAAACGAATAATCTATTCCAGACCACTGGATCTTTACGATTTTCTTACTAACTAGTCATTAGTCTGGAAGGAGGTCATATACAGCGTGACCGTCACATGTGGAGATTCATTGCTAGGTTGCAGTCCGAAATCGAGGAAGATCGCGCCCAGGAAGCGCCGACTATAGGACCAACAGGTTCGGGTTTTAGGTTGCAGATGAATTGACGCGGTTACAATCTTAGCGACCACCGCAGAAGTTTTCTGCATCTTAATTTGATGGGGCTGCTAATATCCACGGGGTACGGCGTAAATAATGATCGTAAGCAGTTGTTTCATGATCCGTTGCACCCTATTCTGATGCACGCAAAATAGAACTCTTACAGCTTTTTTTCAGCGTGCCACCTGCTATCCGAAAAAAGAGTCTATGCCGTTGAGACTCGATCAAAGGTCGCCCGGTAAAATCATGCTAACCCCTAGTGTGTTATCGAAATTCAAACCATTATTGAGCATTTCAGTGAATCCGCTACGCATTAATGGAGGAGAACGGTGAATGCCTTCAAAGATCAGGAGTAACCTGCAGCTCTATTTATTGGGCACATTTTTGCACGAGTAGAGCTGTACGATAAGAGCTCACTGGGCTTTCAATTTATGGTGGATCATTATACCACTGACGTAAGCTATGGCTTGCAGCCGAAGCTACTGATGTTGGAAATTATCTCAAGAGTGTTACTGAATGGGAAACGGCTCCCAAACAAAACGTGATCATTTGTGGAGCGCGTGTATCGACAGCGATTTCGAAAAATTCAATAGGCGATGGTCCTCCAGTTGAAGAAAGTTCGACAGTTGGAGATCCTGTCTTTACCTCATCGGTTTTCAATTTTGAATTTTTCGTTCAACAAAACATCCATTATCTCAAGTACTCGAATTTGAGTTTCTTACTCTTTAGTTCTAAGAAATCTAACAAGCTACTACATGTGTCTCATTGTTTATGAACTGTTGTGTAAAGTGCCAAATCCATGAAGTGATTCAACCATTTCATAGATGAGCGGTTTGTGGGCTCGCTCCTTATGAAAACGTTTGTGAAAATAACTTCGTGACAGTGATCGCCAATTGCAATGTCTTCTTGCATCTGAACCACTTGTGAATTTCTGTTTTTACGACAATAATTGAAAAGTTTTCGACACCTCACAGCTGTAATCTCACTTGAATCGTATTCAGCGTGCATGGATGGAAAGTCCATTTTTAGAATCACACGGTAATTCTTCCAAAGTTAACTTGTCAATTAACGCGGATTATTGGACAGAGGGATACCAAGTACGTATACCTGATGAGCGGCAAAAACCGGGAAACCGGTAGCGTGTTTCTGGGGAAATTTTCCCTTTCGTCCGCATACAACGCCATACGACTCAGTTTGCAGTCTTCAACACTTCTCCTAGCTCACTATTATGTACTCTTGAATTGAGCTTGTGCCGGTCCTGATTGGGTTGATGGACAGTGCAGTTGTCACCCGGCAAAGTACCATAACGTTCTGCTGGGCCACTTTTGAGTACTTTACTCAAAATTCGGGGGCATCGACTTATTATGTTGAAATAGACTCTGTTGGTTTCTGCTGTAAAACGACGGAACTGTCCAGTGAAATTTCTACGAAAATAGGATTAAGGTAGAAATTTTCCGCGCGGATGTTCAAAAGATCACCAGCTCTGATGCATTTCTCCATGTTTCAAAACTTCGCCGCGATTCTGTTCGATTTGATTGAAGCTCTGCTACATTAAATCACGAATAAGAAGGGTTTATTTCCAGAAAAGCATCACGTAATGACTGCAGAATAAGTCGCATACATATCACAAACAAAATGCAAACCTCCACTGTAATCCACTGACCCGCACAATTCCGTTTTTCGGATGTCAGCAAACAACAAGTCGAGTTTTTTGAAGTTTGTAACCGCCATCGTGCTTTTTTCTCGACTTCAATAGGGCACTGGGATCGTTAGATCCATCAGTCTTTTGGTTCTATACTTATATCCTTCTAAGGTCGCCGCATTCGCTCAATCCTAGCCGAGTACCGATGTACAACAAACAATCCCACTGGACAAATTCAACGGTGATATACGTCTAGGGCACCCAATCTCACTGTTCGTGTTTGCCTTTGTCATTGGGAAGATATCGAGAAATTCTTTCCTCCGGTATTTTGGTTAAGAATCGTACACAAAGTGCCGACAAGCTGTGTGATCTATGGCTTACTGGTGATATTATTTTGTGTACGCGAATCAAAAGGGGATGCAAAGTGTGCATTCGTAATACACGTCACACTTGATGAATTCATTGTGTTGTTTCAATATTGAGTACTAAGTATGTTTACGTCAGTGTGTTACCAAAACCTTCCTGAAACTATGATTCCACCAGGTCAACCCGAACGCGTCATACTGGGTCGTACGACCGATCCATCTCCTTTTACTATACATTGGCTCCGATGTTCAACGCGCCGTTGGCTTCTGAACTCAGGCGAGCACCAACCGGTTATATTAACCAGCGCCCAAGTAACGTGCTGGGCGCAAGTGTGTGCGTACGTTTCTAGGCAGATTCATTTGCATTTTAAGTACCGTATTTTCTGACCACGAATACAGTTTTTGCACACTGCCGAGATGCTCAGGTTTCCACTGAGAGCGGTGGAGTTGTAAAGTGGAAATCGTGGAAAACCGTTTGTCGAAAATAGCAAGCAGACGATTAAGGCCATAGCAGACTTACCCCCATTTGATTACTGTGTGAACCGAATTAGTTTAATAACGGGTGAAGTGGGCACTACAAAAAGTGAACGCCCTCAACTTTGGGATCAAACGGGAGGCAATTCATGAAGAATTACACTAAAACGAGAGGATAGATGATTTTTTGCGGTGTATATCAAAAATATCCCGAAACATTTTGTTAGATAGATAGGAAAACAATTTGGATTTTGTGCTGCCAGCCAATCTCCCATAAATTTACACTATCATCAGTGTAAACTTTGGATATCCTTACATTTCAGTAGTAAACTGTTGGGAAGATACGTTTCCCCACAAATTAAGATCAAGGAATTCGAATCTTCGGTCAGATTTTACCTACCTTGCGTCCTTTTGGAGATATTTGATATCGGCTTTCAATTTGAATAACGCGCGATTGTATTTGTGCAGAAGCTGTATAATTCACCTTCGCCGGTGCGCGCTATGTTGTTTTAACTTTCAAGGTCGCACAAATTGTATATAAGCAGCGGCGTTGCAATGTACGATTGCCTCTGATCCAGCACCAAATACACGACTGAGCCGAAGGTTTTGTCTTCGGTGTTCTTCTTTGCTTGTGTGGGTTGTCCTGGGATCGAGTACCGGTAGTAGCACGAGAACTGGGATTTGTGGGTTACCGACGAATCGACACTCGTTGGGGGTTCGTAACAAATTGGCGATGGAGTTCTTCGTTTCATTATCACATCAATGCTCGACCTCGGTGTCAAACGCTTGCTCCAGACGCAGGCTAAGCTTATTGAAGCCACATCAGACCGTCTCGCAGCCCAATTGACCTCGGCCACAAGTGTGCCCATAGATCACGTGCTCCGTAAGCTTTATTATTTTGTTTATGATCCTGTTTCTGGCGTTACATTTGACTCTAGGTATAAACGGTACGAGAACATTTCAGCGTTGAATTGGCCTCTCATGACGATGCTACTAAAGTCCGTTTACTTCTCCGTAAACTCTGCCCGGCCGAGCATGTGCGATACTGCAATTTTGTCACACCTGATGGCCCACGTGTCCGCACCTTTAAGGATGCCATTGAGACGTTGACTAATATATGGCCAGTCCTGTTCCCTCTCCCACTCCCGTTTTCAGTCCCTCCAGCTCTTCAAACGGGACAAAGATGATTTTGTGCAATTCACCGGAAACGTCGATCGAGAACGCGCTCGGTCCCAACTTGGCTCGTTGACTGAAGACCAATTTCGCTGTCTGATCTTCATTTATGGCCTGCAATCACCGACTGACACTGACCTCCGCACACGACTTTTAGCTCGTGTTGACCAGAACCCAGCCGCTAAACTGCATGAACTGGTGAACGAGTGCCACCGCCTGGCAAATCTCAAATCCTATTCGACCCTTATCTAACAGTCCGACTGAGCCTCACAGTCTATCAACAAGATCGCCTCCAGCGGTCTTCAGGTGCAACTAGTGCCGGTCGCATTCAGAAACCGTCCTCTCAAGCCACCATCCCCATGCTGACACTGCGGCGCATGGCACTTTCACATCTACTGTCCTTTTAGTTGCAACCGTTGCCAACGCTGCCAACAATTCGGTCACAATGACGGCTACTACCTAAGCCGCAAAGCAGATGACACCATGGCGCCGCCCGCCCCACCTTATGATATCCGGTCACATGGCGTCGTGGCAACTTTCCAACTGGACATCGCTGAACGCCGTTGGTATGTAACGATCGACATCAACCAACATGCCGTCAGGCTGCAACGGGACACGGCCTCCGACATCACGTTGATCTCCTTTGACACTTAACGCTCCCTTGGCTCCCCCGGTTTCAAAACCTCGTTGCTGTCTGCGACGAGCGCATGTGATGGCACCCTCCAGCTTTCTGGTCAACTGGATTGCACGGTGTCTTTTCGTGGCGAGTCCATTCCAGGGACGTGCTGTTTGAACCACGCTGGGCTCAATCTCTCGGGCGCCTACTGGATCGATGAGCTCGGACTGGCCGGGTTCCCCGTGAACGCCATTTGCAACGTCGTCGAGGCACATGAGAATCCAACCACATTGGCCACTGACATCATCGAGCAATTCGCCCCAGTTTACCGCGACGGCCTTGGCCATTGTACAAGTGCGCAAGCCACATTGGAACTTCAACCTGAAGCCATCCCCGTCTTTCGACTAAAGCGCCCAGTACCATACGCGGCTCTTCCACTGGTCGATGCTGAACCGAAATGCCTGGGAGACCTTGGAATACTAGTTCCTGTGACATATTCAACATGGGCGGCTCCAGTTGTTGTTGTTAAAAACCTACAGGGGCAATTCGTATCTGTGCCGACTATTCCATCGGCCTGAACGACGCTCTGGCCTCACACCACTACCCACTACCGACCCCAGAGGACTTATTCACGATATTCAATGGTGGAAGGTACTTTGCAAAGCTGGCCCTGGCCGAGGCCTATTTTCAGATCGAGCTAGCCCCATTTTCTTGAGAACTTTTGACCATCAACATTCACCGTGGACTTTATCAATTCACCCGCCATGTTCCAACAAATCATGGACACCTTAGTCTCAGGTTTACCAGGCACGACAGCATATCCGGACGATATCACTGTCGTGGGCAGTTCTGTGGCGGAATTGAAAGATCGCCTAGTTGCAGTCCTACGTCGCATACACGAGACTGGTTTCCGGCTAAGACCCGACATGTGTCAGTTTTTCCTACACACTATCAACCATCTGGGTTTGATATTGGATGCTCGTGGCCGTCACCCGGATCCGGAAAACATCCGCGCTATCCAGGAGATGCTCGCCTCGTCGGATGTACTGAGCCTTTCTTCTTTTTTGAGGCTAATCAACTACTACAGTGCGTTCTTACCCACAGTGCACAGCGTTCGCGCGCCGCTTAACGCCTTGACAAAGAAAGACGCCCCGTGTAATTGGTCTGCACAGTGCCAGAAAGCTTTTGACACACTGAAGTCCATGCTCACGTCCGAACTACTACTCACTCACTATGATCCGTAAATGCCGATCGTGATAGCCGCCTACGCGTCGAACTTCGGAGTGAGCGCAGTCGTTTCCCACGTTTCCCTGGACGGGTCAGAGAAGCCTATTGCCCACGTATCCCGCACGCTGACACAAGCCGAAAGGAACCACGGACAAGTGGCGAAGGAAGCATCGACCATTATTTTTACCGTCAAGCAATTCCACAAACTGCTTTTTGGCCTACATTTCATCCTACTGACAGAACACAAACCACTTCTGTCCATTTTCGGGTCCCATAAAGGCGTTCCGGTCCATTCCGAAGACCGCCTCGTTCAATGGATAATCATCCTCCTGGGGTATGATTTCGATATGTGATACCGATAAACCACCGACTTTGGCCAAGCCGACGGACTATCCCGTCGTATCTCGGAACACCTTTCGGACGACGAGGATGCTGTGATCGCCCGCCATACCCTCGAAGATGGTATTTCTCGTCAGTTCGCTGATATTGTTCGGGTCTTGCCTGTTACGGCCGTCGACATTCGCTCCGCCACCGCCCGGGACTCCACATTGAGCGAGGCCATCAAATTTACCCAATCCTTTCGGCCGTCGACCCAGCCCCACCGGAAAGCTGGACCTCCTGCATCGCCAATACTCGTCGTTGTCTGTGGTGGACTCCTGTCTGATGTACGCAGAGCGGATTGTTATTCCAAAATCATTGCGACGCGCCGTCCTACATCAGTCTCATACCGGCCACCCTGGTGTGGCCTGCATGAAGTCCATTTCTCGCAGTTATGCCTACTGGATCGGTATGGACGCTGATATCGAAGCCGTTGTACGCCAATGCTCTAGATATCAACAAGCCACCAAATCGCCCCCACACCTTGCACTTGTGCCGTGGCCCACTCCAGAGCGTCCCTGGTCTCGTTTTCACGTAGATTTCGCGGGGTCGATCGACGGTGTAATGTACCTCATCCTTGTGGACGCTTTTTCCAAATGGCCGGAGATCGAATCACTAACACCTGCGACCACTCTAACCACCATTGACGCCTTCCAAGCGATCTTCTCTACTCACGGCCTCCCGGACGTGCTCGTCACAGATAGTGGCTCCCAATTTACGTCCCCCCTGTTAGATGAGTTGTGTCAACACCATAACATCCAACGCGTCCGTTCGCCACCCTACCATTCACAGTCCAACGGCCAAGGGGAACGATTCGTTGATACCTTCAAACGGGCACTCCGCAAATTATGCGGGGATAGGAAGAACCGGGAGATCATCAGGACATTCCTCTTTACGTATAGGACAGCCCCTAATCCAGCCATTCCAGGCGGTCAATCACCATCTGAGGCGCTAATGAACAGGAAGGTGTGCACAATTCACCAGGCGCTATTCCCAGCAACAGCTCAACCAGTCACCGCAGAAGGAAAAAGATTTCCCATTGGAAGTATGATTTATGCACGTAACTACCACCTTGGAAACCCAAAATGGAGCGTGGCAGTGGTGACACGAAACATAAGGCACGTTACCTACGAGGTCAATACCACAGATGGAATGTGGATACACCACCGGAACCAACTACGCACCCTGTGAGCGTCCCTGGGAATCAACAATTACGAAGTACAATTAACTTTCGACATACTACTAGACACATTCCAGATGCCAGCAATCACCAGAACCGAAGTTGAGCCATGTCTTGCCCCCAGAAGATGGGCAGATCGTCAGTGACGCCCAGTACAGCCATTGCAAGTTGATCCACGTGCCATGGAGTACCGTTAAATTCTTCGAGGGGAGGTGTTGGGGGGGATACGTTTCCCCACAAATTAAGATCAAGGAATTCGAATCTTCGGTCAGATTTTACCTACCTTGCGTCCTTTTGGAGATATTTGATATCGGCTTTCAATTTGAATAACGCGCGATTGTATTTGTGCAGAAGCTGTATAATTCACCTTCGCCGGTGCGCGCTATGTTGTTTTAACTTTCAAGGTCGCACAAATTGTATATAAGCAGCGGCGTTGCAATGTACGATTGCCTCTGATCCAGCACCAAATACACGACTGAGCCGAAGGTTTTGTCTTCGGTGTTCTTCTTTGCTTGTGTGGGTTGTCCTGGGATCGAGTACCGGTAGTAGCACGAGAACTGGGATTTGTGGGTTATCGACGAATCGACACTCGTTGGGGGTTCGTAACATAAACAAAGGACATTTTCGTAAGACGTTGCTATTGTTGGAGATGATGACCTTACAATGG
>STRG.51957.1
GCGGGTTTGGGTTTGCGACGCGTGCACTGTCCGACCAGATTTCGGCGAGTTTTCACTGTTGGAACTAGCTTAAACGTGTATACTGATCGTCTAATGAGCCCGAATTCTACAAAGATGTCTTGTTTTCAAAATTTGTGCAATACTCTGGACAGTACATTCGCTGCCGCAGCTCAAACGGAGGACGAGCTTAACTACGCAGCCTCTACGCTCATCGTAGCCGGATTGTTACAAATGCATACTCGGACCCCACGATATGCATCTCATCGTGCACGTCTAAATTCTTTTCCGGGTTTTAGTTCGTCCTCAGAACACTCATGTCCAACTCCTGAACGATCGGAATCATCAACCCTGCCGTCGGCTGCAGAGCTAGCTTCTGCTGGCTTCTTTCATACAGGTTCTGGTGACGAGACCGTTTGTTCCGCATGTGGTTTGGGCCTCAGAGATTGGCAAGCAACCGACCAGCCAGAAGCGTGTCATTTCGCATACTCCACGGCTGAAATCAGTCTCCGTTCCTCCGGGAGTACGGCGGACGGATCACGCGTTCCGGTTATCCCATGCCTCTATCTGGCTGTGCATCGGCTTCTTGTATCCGAACTTCCGTTGGCTCGCAAACATCTCGTCCCCGCAGGGCCTATCCACTCGGTTTGTGGGTTGCCTGGTGTCGTTACTCCCCCTGTGTACAATCTAATTACCGATCCTTTCACGGACTCCGAAGCGATTGAGTATGCCTCCCTAGCCGACCGACTAGATGCGATTGCGCGCATCATGAAGTCGCCCCCTTCTCCGCAGGGTTGGCCGGTGGAAAATGCACGTGCTTTGGGTCATTCAGATGACCTCATCGTATTGGCCCTGTGGCGTCTGCAAGCCGAAGCGGCGGGGGTTGGTATTGCTTGTCCACCGAAGTCAGCGTTGTATCTAGATCCTCAGGGCACCGCCGATCTATTACGGGCTGTTCTTCGGGTTCAGGAAGGTTTTGACGCTACTTTGGGTGAATTCCCTGATTTGGATTCTTGTGGTTTAGAGGATGCTTCGGACGAAGTTAGCACAACCGCGAGTGACGCTGAACTGTCTGCTGAGGATGCTGAAACGGCAGCACTCTCAAGATGTCGATGCAGGCGTCTACGCTCGTCCGCTGCCCATCGCGTAACCAACATAGAGGCCTCCTCACCGTTATCTGTCGATTCAAATGGGGTCGTTATAAAACGAGTTCGCTTGCCACGTTTTGCGGAATTCCTCTCATGGTGGTTCAATCGGTGGCGCACCACGTCCGAGTCGGAAAGTCTTGGGTCTCTTTGAAAAGTACAGTTTGTGAATTGCTGAAAATCGTCTTGAGCATCCTTTTACCCAAAGATTTATCTCATAAATACTAAATTGTGCGAGTAAATAACCTCGTCCCTTAATGGCCCGAATGCATGCCCTGGGGAGCGCTTACTTTTTGTTCGCAATTTTCGAAAACCAACCCGGTCTATCATTGTAAACACGTTTCGTGCGTTGTTCCCCGCCATTGATTTAATCACTGATGAACGCCGTCAACAAATTGTCACGTCTCTAGTCATGTGACTTCTAATTTTCTGTTCTGCTCACTCTCACTTTGCTACGTGCTACATGATTCCCTATCATCCTTCAAAATAGTCTTCGCTTGTGGGGAAATCCTGCTTAGTTTGGTCAATAAATCTACATCATTTGCTTCGCCTTGATATCACCATTGTTTTAAGTAGAAGCAGCAAATTAGTTCTGCTCATTTTCGCAACGGGTACCTGTATTTCGGCCTAAGAGTTGAAACCCGTTGAAACATGCACTTGTGTGTGTGTGCTAACGAACGCTTTGCTAATTTCGTTATTGATTGGTTATTGGGTTTTACGTTGTGGTTGTCTTGCTCGTATATGATTCAGAAGCTAAAGGAATGACGAGTGTTTGGCAAAGTGGGATGCACCGTTTGTTTATGCAGAACCCAGAATGAGTGTCGTGCTTTGACTTGTCAACATGTAATCTTCCATTTCTTTAGATAAACACAGTTAAGGCGAAAGATGGCGATAAGGTGGTCCAAATGCAAGCCTCGGAGGCAATCGCTTGACATTCGCTTTGTCCGTTTTGCGTGGTCAGATTCGTGCAAACAACCAAAGAAGAATTTGGAGCTCCGGGTACCCGCAGCTGTTTCGGCTGGGCTGTCTATGATAGCACCGGTTAAGACGGGCAAAAGCAAGTAAACGAAGTGAGGTGTTGGCGAGAGGGGCCGGTCTGTGTAAAGGCCTCGGGGATCTGATCATGGTAGAATACAAAAAAGTAATATTCACACTAGTTGCGCTTAAGAAACCTGGCAAAGGCGAACCAACTGAGAGCAGAAACACATGTGAGTGTTCTTAAATCACCACAGGGTTAGGTATGAGGTGCCTTTCACGCTCGCAGCTCCAATTTAACTACTCAAGTAATGTCCCGATATGGTGGATTATAGGGGGGACTAGCTTATACTTAGCTGCTCAATATCGTCTGTGTGTGAAGTATGGTTCGGTAGATTTGGCGGACTTTTTGAGATTATCCAAATATTAAAAGTCGTTGACCACGGCTAGTTTCGGACCCAGGCATGGCTTCCCTCCGTGCTCTAAAACCGCGCGTGTTCTACTAGCCGAGCTGTGGGGCCATATCTTAGTGCTTCGGACTTTTGCATATGGGTCGTATAGTCTACCCGCTCATGTGCTACCATAGTTTAGGTGGGTGAATATGCAAGAGGTCCGAAGCTTTTCGGTGTGGCGTCGCAGCTAAACTGGAAGGACACTCGCGAAGCTAAAGCGAGAGTGGCGACCGCGCGTTGGTTTGAACTCAGCTGGGGTCAACGACCTTTACTATTCGGATCATCTCAAAAATCATTCACATGGTCTGACCTTTGGTCCACCTAACGCTACGCAGTGGCTGTACTGGTGAGTTCGGATAGTGAACCGAACTGAGTAAAACAGCTTGTGCTGTGGAGATAGTAGTTAATTTGATCTCGGTAACCAGTCGCAGTTTGCTCTGCACTGTAGTAGGAAACGAGAAGAATAGCTAAGGAGTTCGGTGCTACTGTGTTGTGTTTTTAAATGACGCTTACGAATACTCAATACTCGATTGGTGGTGTTGATTTGGGTAATCATTGAAAGACTGATCAAAGAGGAAAACCTGTGGTAGGTGTCAAATCGGTAGACGATGTGTATAACTTTGTACGTTTTGTCAATACTCTAGGCGGCCGTAGGTACCAAAAAGGTTGATGATGAAATCAGCAGCTTGTCAGTTGGACATTCCAAACGACCGTTTTGTAAATGAGACACGATGGAGGCGTTGGTGTAACTGACGAACTGGTCAGGATGAGGGATACTCCACAAATCAAACGCAAACAGGCGGACTGAAATCCTTACTTTAGAACGTTTTGTACGCGGAAGGAGCAATAAGCAGTTTGGACCATACCGACGTGTAAAACAGTTAGTTGATCTCTGGTTGAGGGTGGGATACCGCCTCTCACTGGAGTATGTAGCAAGTTTTCTTGCTGACACCGCTAAATCCAACGGTTTACTGTTAAGCAAATAACGGAACATTTGCGGCATCCGATGAGTGATAGAAAAGAACGTGTCATTATAGAGGCTAGAATATCTGACTCACTGTGTGAGTGATGATATTCTCAACTGTTTGCACCAGGATTTTACATGCCTTCATCGTAATTTATATGCATCATACAGATCATATTTCTCATTCTTCCACCAGCGCTATGAGTTCGGATTTTCTACTGTCCGATATATTCAGACGGAATTGGCATTAATACTATTAACTAGTTACCACGTGGAGTAATGCAATCTGGATCACTGGCTTCATAACCTTTAAACTAGAATAACTCCTTGCAGGCTTGCGAGGAATCAACTACATGCTGGCGTTTATCCATCGATAATCTTGGTTCCGCGGTAGTTTTTGCTGGCGCGAATCCTGTGAGTACGTGAAATGTTCGGTCCAGGCAATCGGGCGGGGCGCTCACGGCCCAAGTGGGTTTTTCCATGATTTGCCTACTGCCAAGCATAAAAGTAGTCCGGCGCGGAATGGCGTTTTGATGGGCTTCGACAAGTATCCCGAAATTTTTCACCACCTAAAAACACTGTGGAAGGTAAGCATTTTGTCGGTCGACGTACAGAGTAGTCAATCAGTACTAGTTAGTGTGTGGAATCGTGGGACGGCACAGCCGGTTGAGAGTGTACAAAGTTGTGCAAAAATGCGCAAGAACGCGTGAATCGGTGGACATGGGATTTTGAGAAACAATTCAAAATGAAACCCTGAGACCACCCAGCCACACTGGTGATCTATCCAGTCACAACTTTCTCCCTCTGAGCTCGGGGTACTTATCACTCTCGCGGTTAGGGCAAACTGAACTGAATCTGATCAATATTCCATTTATTTAGGGATCCGTCAGACTAGTTGGATACTCGGACCATGCGTTGACCAATGTTTCGTTGGGTGACGCTTCTTGACAGACGAAAATGACTGCCACGGAGATAGAATGTATCTGGTGATTCTTTGTACTTTAATAAAGCTCGTAAATGTCGTGGTTTAAATCGCATTTAAGAAGTTTGTCAGTGATAGAATTCGTAAAAGTGGTATATTTTCTGTACTGTCAAAGGTTTCTCACAAAACTTGTCAATTTCATTAAACGTCGGGAATTGGTAGAACTCGTTTGTTTTCTGAATTTTGATTAGGTTTCTTATTAGTGTTCGCAGGTCAGGTGTGGAATTAAATGGCAGGGAAATTGAGATACCTAGTGATTGAAGTTCAAGAATGGAAGGACTTGAATTTGAAAACAAGAATTTAAGAATGGGTAACTTCCGTCCATAGCGATCTCTATTTATATTGGCCCGTAAGTTGTTATTCATGCCCAGTAACACCGTGCAATTTGATGTTTGTGGAACACACGATACCATTTGAAAAACTTCCAGAAAACCAGTTCACTCCTACACGGATCAACAACAGAATTTTCCCGTCCACCAGGATCAAACTGGTATTTCCATCATGAACTTGGCGGGATTCCCTAATAACTTTAAATTTTATACGGGCGAGGGTTTATAGTACTGTCGTTTTCGATCTTGAACTAAAAGACTTTTCATCCCTGTGCAAACCTTCCTGATGTAACTTTACTGCCAACATCGCTTGCAACATTCCGCCTAAGACAAGTAGATAGTAAGCGAAACTCAGTGCAGGACAGGCATTTTATGTTGTTCTCCGCTCCGAGCCTCGGGGTTTCGTTGCCCCTTATGACTAATAGTGTAGTGGGGCTTGATAGTTATGAGGTGTACCTTCCTCGACTACACTCATACTCAAGAAGTGTGTGCCTTCGGCTGAAATTTGATACTTGATCGGGGTCGAGACTGTCAGATTTTTGAAAGTGTGCAACAAAGTGATCCACAGTGCCGGCAGCTAAGTCATCCAATTGGTCACAGATTAATCGGGCTTCTGCAAATGTGAGTCTCACTAGCGACTTTTGCACCTCCTGGCGATTCACACCGACGATGAGACGGTCCCTCACTTAAGTCTCCATTTGGACCCCGAAATCCTATTTGAGCACAGTTACCTAGGCCATTCAGTCGAAACAATGATTTCAACAGAGCAAGCACTCACTGGTTGAGACACAGTGCTCGGCATATGTTTATAGTCTCAGATGTTGTTTACATACCTGAGCTACCGGTATTCCGACATCGGATGTCTCCGTTCTGAATGGACCGGTTTTCGGTGAGCGCTGAAGACCATTTTGATGACTACCTTGAGCGTTTTCGGCCCAGTATGTCGGATTAGATCACTCAAAGGTAGCACTAGACAGCATACACTCCACCACCCGGCGAGCTGTGTAGACCGGCTCCCTCGAGCTCGAGGTGCAATGCTGTCAGGTCAATGGATAGAGGCCAGATAACGTTCAGACTAACTGGACCAGTTGATGAGCTACAGCTGGTTCTTTGCGACCGGCCGCTGTGATTCGGGAGAAACAACTGGGGCGGATAATCATGAAGATAAGCAGTTCGTCGGTAAAAACACGTTCACTAGATGGGCGTAGGAGTGGAATACCTGAGGTTTCTGTCGACGATGGAAGAGGTCATCGTACTTCATTGGGCAGCTATCGCTCGGCAAAACTGGCCAATTCCCCGCCCACGTTCCGCTTGCTTCACTGGGTACATGCGTCACACGGCACCTGGTAATCGTTTTTTAGCATTTTATTGAGCCAGTGGATTATGACGCACCAAAAAACGGAGCTCGATACGACATCTCTGGATTTTATCATTTGATTTTGCTTGATTGTTTTTCATCGTATATGAAGGAAACAGATTTTTTCATCTGCAATTAACTTAAAGTGCGTACCCAGTAGATGATAGCGCAATTTTCAGATGGCTTCGATGATAGTACAGACTTCTTTCTCAGCAGCCGAATGATGCCCCTTACTAGGAATCAAAGTGCGGGGGAAGAAGGCCATCGGTCGGTTATTTTTACTCAACGAAGCACCTGTGGCTCTGCTGGAAGCGTCTGTGAAGTGGCATAAGCCATTTCCAAATATATATTCCACATGAAATTGTCCAAGTCCTGCTCAAGACATCCAAACGCCTCTGGAACAGGCGCCGGAAGAGGAACTGTTTGATTCTGAACGAGTGAGCCGCTTTTGTTCGAAAATGATGATACCCGCTGAGAATAACAAGGTGACGGTTGGGAACTCGTTCTTTTATACGGCTTAGAAACATTGCCGTCAAGGGTTGAAGATAAGTGAAGATTGTCGGTGTTTGAGTGTCAATGTCTTCGTAGTATTGCTTGAATATGGAGGGCGAACCGTACCAGCAATACGGAGGTTAGGTGTAGGGTGTTGGGAACCAGTGATGAGATACTAGAACGAGTACTGGATTTAAACGGAATGTGGCTGGGACGTTTGTAAGTCATGCTCACCGATAGACTTCCTTGGCGTGCGCTATTCTCCAAGGCAGGTAGCGGTTGAAACAGGTGGAGATGTGTTAGTTCACGACATGGCGCAGTGGAAAGTGGCTTCTATCTCTCAAGTACCCACAAAGGTTACAATTAAACTATGTCCAACAACTTGTACGTCGGTGGCACATGAATGTTTAAAAGACTACTTATCCACGTGAACGTGTTGGATTCAAGGCGATTTGTAATGCTACCGATGTGACAGACATTTAGACACACTAACACATTTGTCTGTCTGAACGACTACCGGTTTTTGTGGTGCCAGTTGCTCCGCCTGTGTACGCTGTCCGCACGCTCTTGCGTTCCTTCAACACACATTATCTTGCTGCGTCGTTTCGAGTTCTGATCCTTTTTCGGCGCTGCCGAGTGTAGTACTGATCGTGTTACGAACCGAGGACCAAGGGCTATAGACTATATACAGGAGCAGGTCCTAATTAAACTAAGGAGAATCCTAAAAATTTGCATATCCCGGATCGCGATGAACCCTCGATTTCCTGGCCCCTCTCACGCACTCCGTTTTACTATGTTGATAGCAAAATTCAAGTAGTTAGGGTCCATTTCTTTGATTATAGTGACGTACTCCATTGCACTGACAGATCAATCTCACTCCATGTACTTGCTGCCTATGGCGTGA
>STRG.74280.1
ATAAGGGCTCACCTAAATGAGTTGGAAATGCTCAAAAATCAGTTTACCACTCTGTCAACTCAGTCCGTGGACAAGTTTGAAAAAATTATCTCCACAGCCAAAGTTTATCAGACGAAAATGGACCCCTTGAATAAGGACGTGGAACAATTGCAGATACAACAAAAAAATATACAGGAATGTTACTCAAAACTGAGCCAAATACAAACTTATCGAAAAACCGCGGCAGAGGTGGAAAGTCTGATTGAACAAGGACCGTCCCAGTCATTAGAGGCGTATCTGAAAGTGATGGAACGTATCCAAAAGGCGTTCGTATTTTTCCGAGAACATAATGTGGAAGAAGTGGAGCTCGTTCGATTGCAATCCTTATACGCCTTGGGCTTGAAAAATTTAAATCGAGAATTCGAAGCGATGCTAAAGCAAACGTTTAGACCGGTCAACTTGAACTACCTACTAAAACTGTCGGACTCTGATGATTCCAAAAATGACTCATCACAATCTAGTGATCTGAGAGCATTGGAGGATGCCTCGGATCCCTTGTTGAATAATCTGCAATTCATCATGGAGTGGATGCAACAAAGTCGAGCGTTTGATCCGAATGGAGAAGGAGCCCGTAACTGTTTGTCTCGGTATCATGACTATCGCAGGGAAGTTGTACGACAAACGTTAATAAAGCTGCGTACTTTACTTCGCGAACGCGAGACACAAGACACCGGACAGTTTCGTCCAAAAAGTGCGCCCACGGCAACATCAATTCGTTCTCGTCCGAAACGTCCTCCGGGTTTTATCTGGGAAGCAAATGTATATCGTCATCTGAATGATGGAGAAACGGAGGAACTCAATTCAGAACACTATGGCATTACCGTGGTTGCTCTGGTCAAACTGATGCAGAACGAACAACGCTGGCTGAATCGGTTACAACTGACCACCACTGATCATGAAAGGCAAGTATCACTTGACATGATTCTGAAGGTGGCGTCTAACGAGTTACTGAATGATGGCTCGACCTTGGTCCGCTTCATGCAACAAGCACAAACGCGTGCGGAGTTCCACATGGTCCTCTCGTTATTATTCGTATTGAAGAAGTTTGCTCAAATCGGTTCCGAACTGGTTGGAGTTTTAAAGGGCATCGATCACATTCTTTTCGGGTTCAATAGTTTGGTTTTCAAGCTACTTCAACAGACTTGCAATACACTAGAGGCCTATGTGGAGTTCTTGCGTCAACTGCCCGAACACTCCGGACTTGTACGTGCTCAGGTACCTCCGGACGGAACGGTCCATGAACTCACCACCAATGCTTTCATGTATCTGGAAAATCTGCTGGAATTCGCCGGTATCATGTCGATTGCAGTTCACGTGAATGACATCGGCCCGCAGGGCAGTTCGAATGTGCTAACCTTCTTGAGTCATAATGTTGTCAACTGCGAACCGTTTCGGCCACGAGTGGGGGCTTTTCTCTTGTCTGCTATCTTCGCATTAATCGCAAATTTGGACAGAAAATCGGAATCCTACTCGGAAGAAATTGTTCGTCTGATTTTCCGCATGAACAACCTGCAGTACATATTAAAAACCGTTCAAAATACTCAGTTGCACCAGTATTTGCTGAGTTACGATTCGGAGGCGATTGCTCGTATCAGTTCTCTCATGGACGAACGTCGAGGTCGTTATTCACTTGTCTGTGTGAACGCCCTGATGATTCCCAACATGAATCAGTTGTCGCGCTTCGGTGGCTCGTCCGGTCGGGCATTGGACACAAAAGAACGAGCTGCGCTCAAATCACTGTGGCATGATTTCAATACGGGTCTGAACAACCTAATTCGTCAGCATTCGGGGATCACGGTACCGGACAAAGAGTTACGTGACGCTCTAGAACGTCAACTAATAGCCGATCTGATTCCACCGTATCGAATGTTCTGGGACAGATCAGCTAATATAGGATTCAGTTCACACCGGGATAAGTATATGCGAGTCAGTGTGCAAGATTTGGAAATGCGTCTGAAACAACTACTGATTGGCTCAGGTTGATGAACACTGCTGAATTGGACCAGTTTAACATACAATAAAATCACGCTTCTTTCATATTATTTGATTTTATCCTCACTTCACATTGATCTGTCGTACCAAAGTTTTACAACTTTATGCCGTGCGTATTATCATAAAAATGTCTTATCGAATTATCCATTGTTTTGATTACCACTGTTTGAGTGTCGGTGGATTTGTGCACAAAATTTGAATTGTTAAATGTTTCTTTACCACGAATTAATAATTTCACTGAATAATCCCACTGCATTATAGAAAAAAGGCACGATAGCGAACAAGCTCGTTTTCGGTAACTTCATCCTCTGGCTAATACAGTTACATACATATACGATAGGAATGCATATTTTCGGAACAAAATAGAGGGTATTTACAGTATCAAATTAAGATTGGTTAATCAATATTGTAGGTGTTTTGCGGTTC
>STRG.56573.2
ATTCCAGACCCGCTGTGACCTTACCTGACCGACTTGTTTTTCTGTGTCAGTTGGGTCACTTAATCAATAAACTCCGAACTCGCGGGATGTATACCAGTTCGCTGGCGGCTCGTGAAGAGGAATATGATTATCTTTTCAAGGTTGTTTTGATAGGTGATTCGGGTGTCGGGAAGAGTAACCTGTTGTCCAGGTTCACTCGAAACGAGTTTAACTTGGAGAGCAAAAGCACCATTGGCGTCGAGTTCGCCACAAGGAGCGTAACTATTGATGGGAAAACTATCAAAGCGCAGATTTGGGACACGGCTGGCCAAGAGCGCTATCGTGCAATAACGTCTGCTTACTATAGGGGCGCAGTTGGGGCCTTATTAGTGTACGATATATCCAAGCACGCTACTTTCGAAAATGTTCTTCAGTGGCTGCGGGAGTTGCGTGACCATTCCGATACCGGGATTGTGGTTATGCTGATTGGAAACAAATGTGATCTGCGACATTTGCGAATGGTCCCCACTGACGAAGCTCGTAATCTTGCCAGGCGCGAAAATCTGTTTTTCACAGAGACGTCTGCTCTGGATTCGACGAACGTAGATGAAGCATTCGTACAGATCCTCCAGGCAATTTATCGACTGGTAGTTGATAATCCTTCCATGGCTCCAGTACCCACTGGTCCCAACCGAGTCAACCCTATGATACCTTACAATCCACCGAAAGAGAAGAAGTGTTGCTTCTAGCCTGTTTTTCTTCATGCGAAGATTGCTTTGTTCTGCGATCCGACAGCCTACTGCTTTTGAAAATATTGCGGAAACACTGACCTTTACACGCATCGGTGTCAGTACAATCCTCTGGGTTGTCAGAAGCTCCCATTCAAATGAATTGCGTGTTACTCTAGCAGTCATTTATGGTTCATCTGGTCATTAATCTATTTCTTGATGGAAGGCTTACGTAACACTTAACCCACATCATTCTAACTTGTATATTTTCTGATGGTAATGTCAGTGCATGTCTGCATCAACGTCGGTGGTTTTGATGGTGCATGTATCTTAACCATTGCCCTCGCTGGTGAGTGAGTAGTGTTTTCTGGTTCAGTCGCGCTGTAATGTCTCTGGGTGAACCCCTGTCGCTTACAGCTGTTCAAAGCCAGTTGAAAATTGGTTTCACACCAGCGTCTTCATTTCTGTTGGCTGAAACTCGTATTTCATTAACAGTTAAGCGAGACAAAGACATGGTGGTAGGCCCTTATCCGTAATTTCAACCAATGAAATCGACGGGAATGATTGTCTTATCGGCATCCCTTACACACGCTAGCAGCTTTGGAGTCAGATCGATCACATTCCGCTTATTGACTTTTGACGTGAATCAATCCAAGAATAGCGCAATGCCGGTCCACAGATTTCTTCTGTCTTATATCCTGATTTGCATCACAGTTATCGACGTATCCAGATATTCTGTGTGTAAGTTATCCCTGAGTGCAGATCAACGAGATCCTGTAATCGAGTGCTAATACAAAGCACTACTGTAGTCTAGAAATCTACAAGATCGTTATCACCAATCAGTCCAGTATGGCTATGCACCCTGGACCTACAAGACCCAGACCGGCGTTGCCCGATAACGAGCATGAGGACAAGAAGCGCTGTTGTTTCTAACCGTTTTTCAGCTTTTGCCAATTATTATGTCATCTCAATGCGCAGCCAGTCCGTACCTGCGCAGCGGTCTTCCTTTTTTCCAACTTACCTCCGTGTTCCGCGGACCGTGCCTGGTTTCCGATTGTTCACTGTCACAGTCGATCCTGGCACATTCACAAACAAACCGCTATGTGACTGATTTTCCCTCCCCTTTCCCACAGAAGATGAAATCATTGTCACAGGCCAACATATGATCCTACTAACCCTTCCCCCCCTCCATGTTTTAATTGTAGAGAATCAGACACGGATACATTTCCATCCTCTAAGCAGCCTTGTGGTTCAGGTGCAGGTGTCGATTCACATATTTTTTATCGGATTTCTTTGTGGCTGTGACAGCATCCGTACTCTCATATAATCCGCCCCACGCGAACACCAGATTCGCCTGCTAACTGGCGATTGACTGGTTCTTATTCCAACCTGAACACACAGCGCAGTATTTCTGGGAAGATTCGTGTTTTATTCGAATATGTGCTCTTGTTTTACATCTTGATTTGAGAACTTCTTCGTCACCGGGAGCGTTAAACCGGCAGACATTGGTTTCTTGGATTATATATTTTTTCGGGGTTCGCCTGACCGGAATATGCGAACTCGCCCCAACTTTATATGCTCTATCTCTTATCTCATCGATAGAGGTTGGGCGACACCGGAATATCCAAACACGTGTCTTGGTCTTCGTTTGTTTTTCTACTTCACCGCTATACGAATACACTCCAGTTGTTGCCTTTCATAGTGTGTACTTCTAGATCCAGGACGTTCGATGTGTAATTCGAAAGAACCATTGCCGTTGTTTTCATCTGATGTAAAGTCAAAACTTCAAGTGCATGAAAACTAAAATACCTTAAAATTGGCTTCTGAAAGAGGCTCCAGTACGGCGAACGGAATAGCGTTTATGATCATTCATAATATCTACATAAAGCGCGATCGCATCCCTGCCACTTGTATCCGGTAGCCCGAAATTTACCAACGTTTTTCTCTGAGTACAACAATGCTTTTGACAAGCATAATATGTTCGCCATCAAAAACCGTACATCCAGTGAAGGCTATATTTCAACGTATGGATCCCACCACGATTTGCACAGTTGAAGATGATTGTTATAGTGCTATAACTGAATAGACATCATTTAACATTTGGGACTCGTATTGTTTTAGTATTGGACGCTTGACCTTTGTCTTCTGTCCCCAACCACTCCTCTTTGCCCGATCTATCCACCCATAATGC
>STRG.29856.4
TGTCTCTCGCAGTTGGCATGCGATTTGTACGTTTTCCTCTTATTTTCAGGGGGATTCGATGAACCGTTCTGTGTAGTGGTGGCATTGGCCTTACCAGCTCTGTGGAATGTGAACTGAACTTAACTGAACCTGGAATGTGCTGAAATGAAGCTTCGGTGTGTGGCTACGGGGTTCGCCATCAAGTGGATGGCTGTCGGTTCTAAACGGTTGTACCCAGGTAGGAAACATATTTCAGCTCCTGTACTTGCTTCACAGTATCGAGTGATGTCAGCGATTCATTGGTTTCCTTTTTTCTCTCTCGCAAGTTTAAGGCGGACCAAAAATCAGCTGTTGTGGGCAATGACATTTAGGACTCTAGAATACTGTTGACAGTAATTATGCTTGTGTCTTGTTATATCATGTTTCTACTCTGCATTGAACTGGGATTGGCCACCAGAGTCTGATGGTTGACTCGATCGCGGATTCCCTAAAAGGTAGAGCGTTTTCACTTAGAGTTACCCAGTCGAAGTCTAATCGGTATGCTGCAAATCGGTTCTTGGACCACTGCTGTTTCTAACCTACATCGACGACTTGCCGCCAGTCTGCAAGTCGTCTTGGCTTATGCATATGATACAAAACTGCGGCGTGTCGTGGAGTCGGATGTGGGCAAAGAGGTTCTGCAAAAAAGGATTTGCATGCATTTTCACGATGGTCTGACGTCTGCGCCCTGCCAGTCAGTGTATCCAAATGCGCGTACATGCCTGCCGGGAAAAGGGTGTCAGGTGTAGGTATCCTATCGGTGCCAAAATACTACCAAGATCATCATGCAAACCAGACCTTAGGGTTTAGCTGTTGTCATCCCTCAAGACTCGAACTTACACGGATAAGATCTGTGCTCTTTCCGAAACTACCCTTGTAGCAAAACTGCTCCGAAACCGATCGGTTTTTGGGCTGTTTTCAATCGGTTTTTGCTATTACGCCGATTGGTTTTCGGTCGTTTTGTTTAGTAGCCATTTTTACACAGATCGACGTTGAATTTATACAAAGAAAATCGACGACCGGAATAATCTGCGATGCTTAGTTGGCGTTTTACTTAAATATATTGGTTTGATTGATCGAAATGCTCTGAAATAACTCGGTATAGACCGCTCTATTTTAGTCCCTCGAATTGGTTAAAACAACGACAATTAATGGGAAAATCAAAAATTAAGAAATAGAAATGAGCATCGTAATGCGTAATTTAGGCAAAGGGACGAATTAACGAAGCATATCATGTATTTCAAACGACTAGCACAAACTGCTCGGAAGCCGTTCTAAAACCGTCCAGGAAGCCGGTCAAAAACCACTCGAAAACCGGCGAAATATATATATAATATGTGAAATCACGCAGTGTGAACCTTCAAACCAAAAAAAACATGAAACCACCGTACCGCTCTTTCATCATTGTTAGGAATCATCTGCAATGTACATTCACCGATCCCTGTTAGAAATGAAAGCTGGTGTGAGCAATTGTGAGTCGAACACTGAATCGTTAGGCCATCCGGGCTGGCTCTCAACGGTTTGTTTAAGATATGCACAACGTGATACAGCACCCTCGCCTCACTGGCTTCGATCTGTAATAGTTTGTTGCCCGCGCGGTTATTGACTATCGTGTTGGATGACTCCTCTGTAGCGGCCTATTTATAAGGAAAACATTCTTTTATAAGCAGCGCACAAAGCTTGGTTAATACATTTAATTCATCTCATGTGAAATATAATCTACTTGAGCTCACAAAAGAACTAACTTAAGTTCGAGTGGATTTATCAGACATCGGTGGTGGTTGAATGGTTTGAAGCGCTTGGTTACCTTCTCGGAAGTCGGGGGTTTGAATCCCCGCCATCACCGGTCACTTTAGTCATAGATAGTAGTCCCCATTGTCGTCCAGCTCATTACCACACGTGACTTATTGGGACCTTATGTGGTCCTCCATTACTCCATTCTGAAGATCTGGTTCTCGGTTATCCGTAATAGTGCGACGGCCTTTGGGGCTATGGGGTATGTACCCCTTCCGCTGTACTCATGCACATGCATGTAGTAAAAAAGACATGATAAGGGGAAGTTTTGAGAAATAGTTGACGTATGAGTGAGACATTGTTTGTCTGAAAACCTTGTATACACAGAAACGTAGGAGTACGTTGGACGATGTAATGAAACTCAAACCAATCAGTCAAACGGAGTAGAGTAGAGCTGAGTTCTCTGTTCAAGGCTTTATTCATCTCAAAACGGGTGCCTTCCAAAAAGCAAGGAAGGTGGAGGCAAGTAGCGAAGATACCAGTTGTAAACATTTGAACAATGTAGACGGTCACAGTACTTCACCGCCATCTCCACTGGTTTTAGAACAGGAATACTGTGATAGACTAACCACCAGTTGAATGCTTTGCGTATAAAAGAAGTAGGCCGAAACAGAGGCTTCAATCAATTGTTAGTCCGGGTATGGTAGTACAACAAAAGAGAAGATAAATGTGAACACGATACATGGAATGGTAAATAATGCGAAAAGTAACAGATCCATCAGAATTCCAATTCATGAAGTTCACCCCGCCAATAATGAGCTGAGATTGTGAAATGCGTGTAATGTGTGGAAGGTGCTAATGAATGATGGAAATGATTCATATTTTGGAAATTTAGTGCATGTGCGTGTGTGAAAGTTTATGAGCGAAGATGGTTGAGCATAGGGAATAATAATGTGAGCGCATACAGAATTGCACTTCTCTGTTTCTTAACGAGTATGGGCGCGCTCGTTGCTGCTTCTGTATCAGCGTCTTCACAGAGTCCGGTGGGACATCTGTGTGATGCAAATCTGGGGGATTAGGTTCCAGCAAGTGATTCAAAGTTTGCGTAAGTGACTGTTGGTAGAGTGTAATTTCGGAGTGTGGAATGTGATTTAGCTGTGAAGCACCTTAATCTAGCTCGGGAGTAAGATGACGAACCAATACTGTCTGTTCTTGCCCGCCGGAGAGAATTACGCGACAGTAATTCGTATTATATTCGACCAACTGAACTTCATCAGCCAAGGGATCATATTTGGATGGTCGGTTGTGCCGTCTGTACAATACGCTATGGGAATGCCCGAGCCAGCAAGGCAACGAGGTACCTGATACAGCTTTCCTGTTATGCCGGAACATCCGTTCATGAGATGTCTCCTTGGTTGCCGCAGGTAGTAAAGACCGCGTAAAGTGAAGAGTATCAATGGGGACCTCTTCCCAATGACGGACGTTCAACCCTCTTGGTTCTAGTGCCTGAGTGACGAACCGTCCAAGCGTTCAACTTGGCCGTTGGCCTGTGGATTATAGGCTTGATTGTATTGTAGGTTTGATCTCCGCGCACACCTTACACTGCGGAATGAATCTCCTAACTTTTGCCGGAGAATGTGGTAAGTTTCCAGAACGGACGAGATAAAAATTACGTGTTACCCCCGGATGGCAGAGTGATTCGCATAAATCTCTCAGGATAATGGGATCTAGGACGGCTATACAATAGCCGCGTGAGAGCGCATCAGCCGATTGGCTATTTCACCCTGTAATACTTTATGACCCTCGAAGACCTGCGCACTCAATCTCAGCTTACGACTCCGATCACTATAGTCCACTACGGAAAATCAGAAAGCAAAACCTGACTTGCCAAAAATGTGTCTTTAACAGAAGTTACTGTGCTGTATATAAAGCGAAAGTCGGATGTTCCCGAGCTCGGCTGTCCAGTTAGGTGGGGCCGATTAGGTTGATAAAAAATATTTTGCCGGATTGGCTATTGGTTCGTTGACCCAATTTGCGTCGGACTGTAGATGAATGCCCGATCAGGAAAAAGGGTTACGTCATGAGTGGTCCGAAAATTTATTGACTAGTGATTGCTCAATCCGGCCTGACACGCTCGAGTTGAATAATGGCTTGCTTTAAAGAAAAGTTTTTTCGTTCAGCCATCCTAATACTCTGGGTGGTAGACGATTTTATACCGAAAACATGATAGTTCGACTCGCCATCGTTGCATTTCTTCATTTTATTTTTATCTTTTGGCTCGTTGCTGAACACAAAGACAACCGACAGCTGATTTGTGATTAATTTATGGCGATTACCCAGTAGGTAGTCTCGAATTCCTCAATGCTCCAACTGGACCGTCAGGTTTTTCAAAGAAGGGATGGTGTCTTTCGATTGGTATCAATATTCTGGAGAAAAACGCCACCGGTCTACCATTGTAGTTGAGTGTAACAGCGATGGCAAAATCAAGGCATCGTTCTCCACAATCAGAGTCCATGTCTAGTGACTCTTTTGCTCGCAAGTCCACTAGTCCACAGTCATCGACTGAAGTGTCGTCCCTACAGGTCAATCGACTGAAGAATAAAGAAGCCCTTGAAAGACGTCTAAAATGTCGGCCTCCAATCAAACAGTTGGTCAACCAAGGCATTCTTCCAAATCCTTACATTTCACACCCGGATAAGGTCCGTCAGTTGCAACGTGCTAAGACCAGTGACCTACTTAAACAGAAGATAGAAAAAAGACCCGATCGCCAATCCTTGGTCAACCGACGCATCATTCGAGAAGAGAAGCCTGGCACGTCTCCGTACATTAACGAGCAATGCCGAAAATTAGAGAAGTGTCGTCTGAAAACTTCCCTGAGCTCCAAACTCACGGCACGACCTGGATCGTTGGAACTGATCGAAAAAGGAGTGTTACAAGTTGATCCCGGAGTCGATTCTCTAATACGATGCGGATCGCTACAATATCCCCGTGTGGAACCACCGTATTGTGCTGGCGATCACCTGTTTACTGTGACACAATCTATCCCAACACCCCCTCCGTTGCCGGTGACCAAATCGACCAAAGGAGCCGCCTCGGTGGACATGTCGTGCATGTGCAGTTCGACTGCTGCGATATCAACTGCCCTGACGTCGTGTGCGGGTCTACAGCGTCACTCAGTCGCCGGAAAACATGTGGTTGGTACATCAAACAGTCGGTCAATGAAAGATGAGACTGTGATTTCAAAATACGGTGCTCTCGTGTTTCATAATTACTGCCCCAAGTCTTTCGATTCCGTTAACCCTCCTGCCTCGTCTTCGTTTTTAGAGAAGCAGCGGGCCCGAGAAGCGCAACAAGCCGATTTACTGCGTCTGCAGGACACCGCATTTGCTCATCATCTTGTACAGAAGGAACTGTGCGAGCTTGCTATTCGACGTCCACCTCATCAGGATGATGTGACCATAGAGGCGCATTCTGTCTCATCGACAGGCTCCCATTTTACCCAGCAGTCACAATCTGACCAATCTCATTCTTTATCGGTTTCAAATTCACCAAGCCAACCAGATAGCGTGAGCATAAAACAATCACCATCCTCTTTCACCCCACAGACTTTGTCCGAATCTTATTCTGGTGGTCAGTCCATGAATTGGCTCACTGATGCAACAAACTCTATGGTGTTCGTGTTGGATACTCAGTCGGACGGTTTCGGCTCGGAATCGGGCAGTACAGGAGGCACACTGGCTCAGCTCAACAAAACACAGCTACGAGCGGAATGCCGCGAACGGAATCTACCCCGTTCCGGGGTGAAAGCGGCACTAATTCGTCAATTGGAACCACACAGTGACGAAATTTTGTCTAAATATTTTTCCTCTCCCACTACTCCCATTTCTTACGATGTGCCCGATCGATCACCTGCACCACAAATGGCTCCATTTCATTCATTGCAGTCAGTTTCCATCAGCCCCAGTGGGGGTCCACTATCTCACTCTCAGCCACTTCAGTCAGCGTACCCTCCACCTCCTCCAGTGTGGACTGCTCCAGTACCGTCCGCAGGTACCGTGTTCACCGTTAGTCCATCTCAGTGGCCCCTGTCCACAGTCAGTCATGCTGCGGGGATACTGGTGTGTCCTAGCGCACAAACTGTGCAACCGGTCGTGAGAACTGCAGCTTCACTAAACACTACACCGACTACCTTACTCATCGCACCCCAGCCCGCGTTGCCGTTCAGTTCCCCAACAGAAATTCGTCACTCGAATTCGGCACCTTTCTTTACCGAAATGAATGGTGCAATCTCGGTTCCCACACATGGCTCGGAAACCGTTACTCAGTCACTCGGGCATTGGAGCTCTGTCCCGTCCACCTCACTCATTCCTGTACAGTTTGAGGCTGGCAGTTTAAGCACAAATGCAGCACCCAATCCCCATCCGATAGGCATGTACTTGGGTATGGTTCAAGCTCCTATGCTATCGGGCGGTGCAGGCGTACTGAATAAACCGACCATCTACCTCACATCCAATGTTCTGTCACTCGCCCAGGCAACTGATATTCTGTGCAAAGCCGTATCGACCGCTTCTCCTGTGTGTACCACGACCACATCAGCGGTTTCCAGCACCGGTCAAACCTTGCCGTCCCCGACTGACAATGGATGGCTGTTTGCACACACCAGTTCCTTCGATTCGGAAAACCGAACAGTGACTGAGTCTGGTGCATTTCATTTCAATTCAGGTATGCTGCAGTCCACTCACCAAACCGGGGCATCCGGTGACCACACATCTTCTGTAGAATTGCCATCTCTGGGTCAGATTCAAAATATGTGGCTTCGTATCCGTGAATTACGCCGAGTGATCGCGAAGGCACAAGAGTCTGTGGCAAGTTCATCTGAGTCTAGTGTCATGGGACGAAACTCCGCTCAGATTCAGCAACTGAAGTCAGAACACGAACGACTGGTGACTCTGTTCCGTTTGGTTATAATTGCACGCATAGATGCACTAAGTGAATCTCGCGATTCTGGTGTGTACAGCGGTAGTTCAGACGACACGATTAAAAACACATTGTCGTCCGCCGACCTGCAAGTGGAACTTAAGCTCATGCAGTATTACTTACGCATATTGGGTGGTGATACAGTCGCAGCGGAAGGCGGATCAGTCTTCACTTCAGGCCCTCGGCTGCGGCGAGCCAGCTCACCACTGCTGGAAGGGAAAACGGTTTCAGAACAGCATGGTTCTATTCCAAAACCCACTGATTTGTTGGACGTTGCTCACGAGACTAGTTCGGGCCCACTAACATCCACTCCGCGCTCAGAATCATCCTTGAATCAGAGTATCGCGTCGTGCACTGAGACGTTATCACCAAGCAGTTGGTTTAACTGTTCTCGAGCAGCTGAATTTAATCGAGGTCGTTCGTCACCGACTCACAATCCACCGAATGTTCCAGTTCCGATGGATGATATGTTCACACCAGGCGAATCGTCGGAACCTCCTTCATCTCCCATGACAACCGATGTGTTGTTCGAGTTGTGGGACAGTGTGGCCAAGGACAATGCCCAACTGATTCAAACCGAGACCCAAAATGCGGATGTTCATTGCTCTAGTCTGCCTGAGAGTTTGCGTCACGGTTCGTGTGGATCGTCTGCAAAAATGGACAACCATCATTTTCAGTGTGACACCGATGACATTATCCACCAGCCTATGAGTACAGAACCATTCGATCCACCAGACAATCAGATGCACGCGAATAAAATTGATGTTCGACATCCTTTTGATTTAAACCGACCCATTTGCTCTGTTGGTAATGATCAGATGAAACATTCCAGTGATCGCACGCATCAACCACCACTCAGCGTTGCTCATCCGTTGCTCGACGATTCAGTCTCACGTGACACTGATACACTACATTCGCCGGCTGCCCCATCCACTGTGGCCGTGGACGTAGACTGGTCTTCTTTAATATCATCTTCCTGTTTATTTCCGCTCCACGCACAAACCGAACGTGCCTGCACTGATCCCGGTTATCCCATGATTGACAATTCAGAATTATCGCATATGGTATCAGTGTCCAATGCAGCCATTGCATCACATTCATCTCCACTGTTCCACGATCTTATGGATACGGCTGATTCTGCTCTGGGGCTGTCACCGTTGGTGGCCAACTGGACAGGTGAAGCCTAGCTGTTGATTACCTTACCAACCCTTCGGGATGTAAATAGATGTGTACATTAGAAAACCTATTCATCTGACAAATTTTAAGCTCGTTTTTTCGGCGCCTTGTTTCTTCCGGATTCCACTCTGACTCGTTCATTCGTTCAGTTTCCTAGAAAATTGTGTTTATCTTTCGTTTTCTTCTAATCCCTTGCGCTTTTTCGTTCAAATCAATTTGTCAAGCACTTCTTCACATCTATTCGTTCATGTTTGCTCTTCTGATTTGGTTCTCGATTGTAGGTATTGGCTCTATTAGTTGCCTTGTGTGCAATCCACAGTATCTGGTGTGGAATGTCAACATATACAACACAACAACGACGCTTCCATTTGTGTTTTGTTCATAATTTTTCAGTTCCATGATTCTTGTCACTCACTTATCCATTCAGTTGACAGTGTTATTTTCATTCGCACTGTCTATACACATAAACCCCATAGATCAATATCACGATTCTTGCCAGTCGACTCCTCAAACCTTCAAATTACATTCTCTTTTCCACCACGCGTTCTCTGTTGACTGCTCATCTATCTGCCTCAGCACTGTGCTCCTTAGTTCATATCAAGTGTTCTGCACCTGTGCTGATTGTTTTCTTCAAACAGCGACAGTTCATGAGGCCCTCTTGCATTCAGTTTTCAACCTACACCGTCGCATTAATTAGTTCCACTGTGGATTATTGCTGTTATTAGTGGTTTTCTCGTTATGATTGTATATGTTACCATTCAAAACCTTTCAGTGCCCTTTTTGATTGTGCATCAAACAAATGTTGTGGTATTTTTTTATTTATCTCATGGTTGACCTTCTAGAGTATACCGGTTCGTCGGTATACTGTCTGTCATTCCTATCCTGCTCTGCTCTGCCCCTCTCCGGATGTCCGTATGAGCAAACACATACGCCACATGCGCATAGCTACCTTATTCATTGTTATTCTTCGAAAAATATTCAGCCAAGCATTTGGTTTTGGTGTTTTTCTA
>STRG.47108.1
TGCCACCACTGGCGAATTCTAGAACAAACAGACCCTCGCGGATGAAATCTAAACTCTCCAAACTTCAACAGCTTGCACTCAAAACCCGGGAACTTTCGGTATGTATCCAAATGGACCGACTGCCAGCGAAAATCAAATCACAAAATGAACTCATGCTTACTCAGCAAGCATCAAAAGCTTTGTGCCAGCCCAAGAAGACGGAAATCCTGAGTAGGTTGATGAGGACAAGAAACCCCCGACCCCGCAAGATTATACCTTTCATCATTGTTAACAACTCCCATCTGGATAAACCGGAAGAAATAGCTGAAGCGTTCAACACATTTTTCACTTCGGCCCTAACGGCCAGTGTTCCCACTCCTGGAATAAGCCCTTCATGTTTACCCAGAGAGACTCTGTCTGCAGTTTCATTTCACCCCAACGATATTTCTTCACTTCTAGTCTCTATGAAACCATTTTACCGCCCAGGTCCGGACGGCATTCCGCCGGCTGCTTTTACTCCGGGGGGTCCAGACATTCCCATCCTTCTATCTAATTTATTTAACCTGTCTATGAAATTTAGCTAGTTTCCTAATCAATGGAAAACCTCTACTATTATCCCCTTGCACAAAAAAGGCTCAGTTCATGTTCTCGAGAATTATCGTCCTATTAACCATACACCGATTATCTCCAGAATCATGGAGAAGCTCATTAAGAATAAGATAATGGCCCACCTCTTAACAAATAACTTGCTCGATGTGGGCCAACACGGTTTCCTGAAAAACCGTTCGTGCTCTACTTGTTA
>STRG.80860.1
TGTGGCTATTGGATTGCACGCTGCCTATGCGGTCGTTGCGCTGGCAATCCGATAAAAGGATCGATTTAAGCAATGCAGACCAACAAGCACACAAAAAGCTCACATCCTAACCAAGTCACGAAATCACGTGATCCTGGTTCTGTCCAGTGAAGACGTATCACGTGAATCGACATCTCATCAATAGCAAGCCATCTACTCACTCATGATCTCCATGGTTTTTACAATAAAGTGCTTACCGACAGACATCACAGTGGCAGGTTTCCAAATCTCGAATTGCTCAGAGAATATTTGGATTTATCGAACGGTTTTTAATGGAATCTTCTGTTCGTAAACAGAAGTGGTTGTAATAATCGGTCGATACAAATAGTTGAAGCCAAAAAGATCAGTATAATCTGAGACATTTGTTGTGGTCGATTGGTTTATATAACCTCTAAAATTTGCTGATAATGTGAACAATAATATGGTAGTTTGCAATCAAATAAGAAATCCATAAACGAATTACCAAAAAACTGATCCATTACGACTGAAAATCTTTCATCTTTTTCATTGTTCAGGCTCCCAATGAGGAGGTGATGCAGCGCTGGATAGATCGACTAGTGTTATGGTGTCAGCCACGTGGAACACACTCACCTCGTCCAAAATCTACCATGATTATTACACTATCAAGACCATTGGAAGAATACGATGGCCCGCCGGAACTACTTGATTCAACAGAACAAAGAGAGCGGGTAACAAACACAGCGCTGGACGGATCACCGATGGAATCACCAGCACTCGTGGCTCATTCGACAGGAGTATGGGGATTGAAGTCATTTGCACCAAAATTAGTGTTACGATGGCTCAAACGCAAACAAAGTCCACATTCAAAGGAACCGAAACCTGGAATCATTCAAAGCAGCATGACTCAAGTGATTATGTCTGGGACTCGACCGACGAGTGCTTCGACTTCAAGAAGCACAGAGTTGAAGCGATTTGGCTCAGCCAGTTTAAAATTCGGTTTAATATCCAGATCTCAGACACTTCCACCCCGGTTCGGTTCCTCAAGTGGGTCGGGGATTGGCTTTTCCAAAGGCTCATCCTTCCTTCTCCCTGGATGGCGAAAGTCTAGCAAAAAATCACCAGCTACAATAGAAAATTCAGAAATGGAAGAATATGGTGCCGAACCCAGTTTTACACTAATGCCTCAGGAAGACGTGAATGGGAAAGCTGTTCTACTTGAGTCAGATGATCAAATTATTGACGACGAAGAGTCTAAAATTCAGTAAAACAAACACCTATTCACTACAGTCACGCACAGTTTACACTTTATTACTGTTTGCTGTCTGATTTCAGCCCAAACCACAACTCATGTGATCCCTTGACCGTGCATACGCTTTATTCAAGCCAGTATTCATGCTTCTACCTTTCACGGCCAGATAACATTTATTTGAGATTCTATTAGGGTGATGAACTGTGTGTATACATGCATTTATGTATCTACGAATACATTTTAAAATAGTTACCAG
>STRG.3044.3
TGACTGGTCAAGGTTTAAGGTCAATTTCTGGGGCGCGCGTTCAACGTCCTGGAGCTGTGCTCGCGGCAGGGTGGCAGTGTGTCCTAGTGCTCGTTCCCCGTTTTGAAAAGGACAGGAATATTCGATGCTTCCTCCGGAATAAACGACATATTTTACTGATAACAACTCTACCCAATATCGGATGTTTCTAGAAGTCTTTTGTGCTTCATTAATGCGGCCCAGTTTGTGCTGTTGTAAGCAGAACAAATTTGTGTGGTACCGTGCAGTTTGGTCTATATTGTGCAACGTTTCGACCTATTACTTCAACTCGTCGCCGACAGTTGTGGTGGTTTGTTGATTTTCCGCACTCAAGCCCGTACACTTGTAACACCACACAGAACACCAAGAATGGAGCACGATAGATACAACACAAAAGACGAACAATACCTACTGCCTTGCAGGGCAGCGAAACACTTGGTTACTACAAGGACACACTATCACCTGGATCCTACATCCTGAACTCGTAGTCGCCCAACAAAATGACCCTCGCGTGGTCAACAACTTGGACATAGAGCGCGGAATTCGTTAAATACAGCGCACCCGCTAACTAGACAACGACTAGTGCAGGTCAAAGGGAATCGCTACCTCCACCGCTCATACGATCTGTTCGGACGATCTTGGTGAAACGATTCGGCCCATAAATCGTTGTTCCACTCCAAAGAGTTTTTCGAATGGATCTACATACTGAACTCCATTAGTCCCATCATCTCCAGGCAGCGAATAAAGTAACTTCATCTGAGCAAATGCGCCCCTACGCTGTGAACCGACCGACTCACCATGCTTTCTGCTCCTGTGCATGATGACTATCAAACATTCAACGCTACCACAAAGTTTTCGGCTTACGGTTACATTTATTACGCAAGTTTATATGAGAGTGAATCATATGCAATATCAGTGTTCCTAGCTCTTCTTTCTCTTATTGGCGTTGGAGCCACTTTGGTGCTGTTTCTGATGCATATATGTGCTATTTTTTACGCAAACCACTACTTGTACCAATGTGTACACTTACCACTCAGCCCATCACAAAAGGAACGTCTATCCTGCTCTTGTCGAATTTGGCGTGCTCTGAGCCAATCCTGCCGAGGTACGAGCCAGTTTGTAAGTAGTCTAGTTTGTCGGAATTTCTCAAAACCCGTATCACCGCCGAAGGCCGATAACATTCGGGAACACGCTGCCGAATCCGTCACTGTTTCTGATCCTGGCCCGGTTATCGTTCACTTGCCCAGACCTTTGATCAAAGGAACCACTTCCCCCTGTCCACCCATGACAGTCCCCGGTGTGTCGATAATCAAACCACTTTCTGGGGTAGATATGAATTTAGAAATAAATTTGGCCTCTTATTTTCTCCTAGACTATCCCAAGTATGAGTTGCTGTTCTGTGTGGCCGATGAAACCGATCCTGCCTGTGATATTGTGCGAAAACTGCAATCTGTTTACCCCCATATTGTTTCCCGTTTGATTGTTGCTGAAGAGGAAATTGGAGTTAATCCAAAAATCAACAATCTCCAAGCTGGCTATCTAGTCTGTCAGCACGATTTAATTTTGATCTCCGACGCGGGAATCTGGATGCGGCCGGACACTTTGACAGACATGGTTGCCACTCTGCTCAATGACCCCCGCGTGGGCATGGTCCATCAAGTCCCGTTCTTGACACCTTACCTCACCGATTCAATTCCAAATAGTAGAACAGGTCAAGAGTTTCAAGCGTCCAGACTGTTACCTCCTCATACATCCGCGCGTCCTTCTTTTGCTTGGATCGTACAACTGCTCTTTTTTGGTTGTTGGCATGCAAAAATCTCTCTGTGCGCCTCTTTATTGGGTATCAATTGTACAACAGGCATGTCATGCCTAATCCGAAAATCCATTCTATCAAAGGTATCTGGTTTCAAACCGTTTGCGTGCTACCTGGCCGAAGATTTTTTCCTTGCCAAACATTTGTTAGATCATGGTTGGTCTGTGCGTGTCTCCCATCAACCGGCATGGCAGAATTCCCCATCCGCATCACTGAATCAATTTTGGTCCCGATTGAATCGTTGGTCACAGCTTCGACTGAGCATGGTTTTTGCCGCGTATCTTCTCGAACCATTCTCACGGTGCCTCCCGAATGCCTTACTAGGTTCTTTTGGTTTTGCTTACATTTTTCCCGATTTTGTCGATCCTGGTGTATATTTTCTCTGTCACATGTTAATTTGGTTTTTGATGGACTACATCTTACTGTTACATGTTTATCCACCATGTGTGCCACTGTGTATCACTCGTTTCGAGTATCTGGTAGCATGGATATTTTCCGAACTCACCGCTGTACCGAATCATATAGGGGCAGCATTCAAACGTGAATTGCAATGGCGTGACAAAACATTCCGTGTGCATTGGGGTGGTCTGGCTGAACAAGTCCGTCCGAGGCAAATCGTTACTAGTGAATCAAAAAGAGACAAGTTTCATGGTGAATTTGTTGACTCAGTGTCCGTAGTTTGAGGTAAGAATTGTTAGGATGCCACAGTTCGCCCTGGCTTCCAGCCGTGAGTCTTTCTTGATGAATGCCAAATTGCAGTCACAGATAGGGCTGACCACTCCAGCACATCTTCGACCAATTTGTTTCGTCTTTGTTGCTTTTATGACCTAGTCAATCTATCTGCTTTCTTCACTTATTGTACAGGGATCATTATTTCTTTTGGTATCAGTCAACCTACCTCCCGCATATCAACCATCAAACCTGTATGTGTGGTTGCTCTGAGGCACACGGGGAGAGGTATGCGATATTTATCGCAATTGTGTATAGAATGTCGTGCATGTACAATAATTTGTCTAATCGGGGCCTCAGTCCACGTGTTTACAATCTGTGCTTCCAGTCCGAATGGAAAATATACACACACACCGAGACCGTTTCATAAAAAAAACCCTTGTCTTTTCAAAATTCACAGTTATTTTTCTCCCCTTCTCTCTGCGTGCCACGTTAGTGTCAGATCTACTTGTAAATAACTCGATCAAACGATCGTCTCATTATTTCAGGATTTACTCCACAAATATCAATCACGAATCAACTCCGCAGATGCATATCTCTTCAGTGAATGTGTTATTCTTGTTTCATTTCTCGGAACTTGAACTAACCCCATCCAAATTCCAGTGGCCTGGAAAATGTACACAATAGGTCTTTCTATTTTGTTCTTTATGACCGTCCATATTCATCGACAGTGTTGATCATATATCACTTATTTTTTCACTCCTTACCATCGGAATAATGCTCTGCTCTTTTTGCAGCGAGTCCCTGTTTTTCAACTATTGATGTCTTGAGTTCAAATTACGTCCGCAAGCGGTTTCTGTTGTTGTCATTGTTCTTGTTTGATACTGATTCTGAATGTACCGTCACTACCCTTGTGTACAGATTCGTACGCAAACGACTGGATAGATTGGTCATCCATCCCTTCCTATTTCCTAAAAATAGATTCTGACTTAACTCACCAGGTATCCATTACTGTCGACTCCAGGTTTTCTATGTTGCCACTTTTCTCCCCCTATGCCCACCCTCTTTTTTCGTAATTTGAAACTTGCACCGTGCCCGTGTTCAACAGTAGCTCAAAACTGACTGGGACTGTGAGCGGCAAATGCGCACCTGTTATGTGTCATGGCCTGAAAAACCGTGGTCTATCATTTGTTCGAATGAAACGAAATATCAGCTAAACGCTGTTTCCCTATGATCTGTCTCACGGAATACACTTGGTTGTACCGTCCTGTCATCCGGTCGTTCCTTTTGAAAGTTT
>STRG.22290.2
CTCGGTGAATCCGACAGAAGATCAAGGATTTACTCGAGAACCGGGACAATTGAGCTCAAAGCCTCGAACCCGTGTAATACTTCAAGATCTCAAGACTACCAGTTCTGGGCAAACTGAACTGAACTGAACTCAACTGAACTGAACTGACCTTGATGCGGAAATACCATCTAAGCCTATTGTAGGTCTTTCCTGCAGTATGGATGTTCGTGATGTTCTCTCATTTGCCTCCCCAAGCCCACAGATTCATCGCTCCATGAAACCTCCCCCTCCGCCCTCCTTAAGTGATACGATTTCCCTAGAAACTGATGTGAAACGCCCTCGAATTTACCCTGAAACTTCATCCAGTAATTCGGAGTCACCATCAGATCCTGCACTGTCTGGAGGAGATACCGCGGCCCGCCATCCGATTGCTGGTTCGTCCACGACAGAAGTAGATGACGAAGATGATGGTATCCCTACTACTGTCGGTGCCAGTGAAGTAGATGAGTCAACAATTCGCCGTTTGACTCTTCTGCTCGAAAAACGCGCCCTGGTCAATCAGGAGGCTCGAACGAAGTTTCCGGACCAACCAAAACGCTTTATGCAATCCGAAGTAGACCTCCAAGAAACATTAGAGGAAATGCAGATCTTGGCGGCGAATCCCAGTTTGTATCCTGTTCTGGCTGCTCAGACTAGACCAATCTCATTGCTTTTGGGCCTCCTGGCCCATGAGAACACTGATATCAGTTTATCTGTGATCGATTTGTTACACGAATTGCTCGAACCCAACGGATTGACCGAAGCAGGCCCGAGTCGAGTCAATCCTTTGTTGGATTTGTTATTTAATGGTCAACTGATTCAGTTGTTGATGCAGAATGTATCAAGGCTTGACGAAACGAAGAAGGACGAGGCAGACGGGGTGCACAAAACGTTAGGGATCGTGGAGAACTTGTTAGACGTTCGCCCCGAAATGAATGTTACCATGTCCAATCAGGGTTTATTCTCCTGGTTGCTTCGTCGTATTCAACGTAAGCCAGCGTTCGATCGGAACAAGTTATACGTAAGCGAGCTTCTTTCCATTCTGCTCCAGTTGGACGAGACGAATAGACGGCACTTGGGTCAGGTAGACGGCATTGATATACTCTTGCAGCAGCTGGCTGTTTATAAACGCCATGATCCGGCCAGTCGGGAAGAAATGGAATTAATGCATAATCTGTTTGACTGTTTGTGCAGTGCTCTTATGCTTCCTGAGAACAAGGACCGGTTTTTGAAAGGAGAAGGAATTCAACTAATGAATTTGATGCTTCGTGAGAAACACATGTCTCGTGACAGTGCACTTCGTGTGCTTGATTATGCTTTGTGTTTGGTCGCTCCAACCTCAACCGCATCGGCCAGTTCAAGCACAGAGAATGACCCTGAAATGCCCACCAAGTCGTCCATGAACGCGGATCCCGAAGCTGTAGTGGTGGCCAATTGCTCCAAATTTGTGGAGGTACTTGGTTTACGCACCATTTTCCCCTTGTTTATGCACAGTCCCCGAGAACGGTTAGCTCCTGGCTCCATCGGATCTGGTATGAAGAAAAAAACCTTGGGTGGTCCATCCGCTGCCGAAATGGAAGAACATATCATTAACATCATAGGCGCCTTGTTGCGTCACTGTCCGAGTGCTCTCAAATCCCGCCTGTTGGCGAAATTCGTAGAGTCCGACCATGAGAAAGTTGACCGTCTTGTGGAGCTGCATCTAAAGTATTTTTCTCAAGTGAAAAGCGTTGACAGTCGGATTCGAGCAATGCGAGAGGATAAACAGAGATGGACGGGATACACTCCGGAGGAGATTGAAGATGAACTAATGGTGGAACATTTAAGTAGTGGATTGTTGGCTCTTCAGATGTTAGATATCATCGCCTTGGACATTTGTGTGAATGGAGCGCCAACAATTATGGATCGTTTGCTACAGTTGCTGAAGATGCGTTCTGTTTCTCCGCGAACGATTGTTCAAGTGGTACAAGATCACGTTGACAGTCTTGGTGAAGCCGTCACCGCTGAATCCGAAAAATCCCGTCTGAATGATTTGATCCGGACCTTTACAGCAAAGCTTCCGTGAATGGGACCGTACTATAATTGCTCTCCGTTCTGCTTTTCCGTTCGTGTGTTATTCCGACTTTCGCCCTTTGCACAGTCTGTAACCATTTTCAACTAAATGCCTGTTGATGCAGATAAATTTGCTCATACTACTGTGG
>STRG.43237.1
TATTTTACTGCACTCCTCAGCAGTATATTCATTAAGCTTTTGTTCATCCATGCATCTTTTTTCAGATAACATAAGAAATCTTGCCATGGAGAAGCTAGCGTCCAGTGTCCTCTTCCCATGTAAATATTCTACAACCGGCTGTCCGGAGTCGTTTCACTATTCAGCCAAATCAGAACATGAATCATTCTGCGAATACCGACCTTACGATTGCCCCTGTCCTGGTGCCGGTTGTAAATGGATGGGCGAGTTGGAACAGGTAATGCCGCACCTCATGAACCATCACAAAAGTATAACAACACTACAAGGAGAGGATATTGTGTTCCTCGCCACAGACATCAATCTTCCTGGTGCAGTAGATTGGGTTATGATGCAATCCTGTTTCGGGCACAGCTTTATTCTTGTACTGGAGAAACAAGAACGCGTCCCGGACCAAATGTTCTTTGCTTTGGTGCAATTAATTGGAACCCGGAAGCAAGCGGAGCAGTTCATTTACCGATTGGAACTTAATGGACATCGACGGCGTCTCACATGGGAGGCCTGCCCACGCAGTATACAGGATGGTGTGCAGTCCGCGATAGGCGCATCTGACTGTCTGGTATTTGATTCAAATACAGCCCAGTTGTTCACAGATAACGGGAACCTGGGGATCAATGTTACCATTTCCCAAGTTCCTGCCCCCTTATGAAGTGCTATTCTCCTGCTCGTGCAAACGACAATCCATGATTATTTCAGCCAGTCACTTCCGTTGCCGACTAACCGGCATCTGCTGTTGGAAAATGATAGACTATACAAAGGATGACATCCCGTGTGTTGTGGTGCAAATGTTGTGAATTTGCTCACAGTTTATCATTTCACTGTGTGCACGTGATCCACAGACTAGATGAAATTCAGAGTTTTGCATGCAGTGACTTCTTGTGTACAACCTGCCGGTGCTGCCCTTTCCCCGTCATGCGGTTGCCGCTTTGATCCCGACACACGCTTACCAGGCTAGATTTTATCTATGCTCTAGGAGCGTCATTACCTGTGATGTAACGAAGCGCCCTAACAAAGGATGTCATATTAGTCCCTTTTCCTTCCGCTTGTCTTCTTCCTCTCTCTCACACTCAGACACTCAACTGATACTTTATAATCTATCTTCCTCCTAGCTGTACTGAGATACGTGCTGATGCACTGCATACCGAGAATGTTAACGTGGAAATATTCCTGTTGCCATCCTACTTGTACATACTTTCATTCACTCATCCACCCATACACAAATACATTGGTGTATACACACATGAATTGTTGATATGATACTATTCTTT
>STRG.24878.1
AGTAACCAAGCTCTGCAGATTGTTCTTAGAGGAATGCCTTCATTGTAATTAGGCCCCCACAGAGAGTTCATCCATCATATGAGTAGGTTACTGTACGGGAAGCGAGTTGTTACCTTTCAAATCCAGTGGAGGAACGGTGTGATATCACGTAGTGTAGATGTTCAACAAATCATTGAGAGCCACCGCCGACAGCCCCGTGGTTAAGGTAGTGGATTCACAATTGTTCACCCCGGGTTCGAGTCTCCGTGGGGGCTCGGTGGATGGGCTCTGCTGATGATTCCTAACAAGGATGAAACAGCCGTACAGTGCTCCCATGGTTTCCTATAATGCGCTTGGCCTTAAAGCTGCATGATGGATTAAATAATAGTGGAACTGTTGACTAAGCATATGTGCGTACAGCTTGCGTCAAGGTACCTGGATAGAAATCGATGAGGTCTAATCAAGTGCAATGAAGAAGAATGGGAAACAACTGTTGTTTGGTTGATTCCCTTCCTTTCTTCCTGTTATGAAATATTATTACGGTATTTCAAGGAGGGAGTCGCGCTCAATGAAAGGCTGCCATCTGAGGGGGGGGGTGATCGACGGCGGCTCGAGGATTCGAACCCGAGATGGAAGCCCAACATGATGACGCTTAACAACCATCAGCCTATGTAAAACAAGCGTGGAGCGAAACAGTAGGAGACAGAAGATCAAAACTCGGTGACAGGATAAAATGTCCACACCAGCTAGTTTACACGAACGAATTCATATTAGGACAGCAGTTGGCAGGAACAGAGCAAACTGTCTACAACTTTTGTTATTTCATACTTATCTGAATGTAAAAATGAACCCAAATAAATATCTGCAGTATTGTGAAAAGTTAGCTAATAATTCACCATTCATTGTTTGTATATTTTCAGTTTAGTCACATTGAAAAGATCGCCCATAAAAGGAGAAGACAACGATAAACATAAGGCATTGGTGTTAAATGCGAATAAAATCATAGGACTTCGAAATATCCACAGGATGTAAAACAATAAATGTTCCAAGCATCGTGTTGTTGACTGAATATGACTGGCTTGTGAAAAACAAATAATCAACAAGAACGATTCTTGGATAAAATTCGAGTAAATGATGGACTATCTGATGGTAAAAAAGCAGACACAAAGGCATAAATAAAGCGGTGTGGTCTCAGAATACAAGCTCAATTAATATTGCCAACCACTCCATTCTGAAGGCTTGAATCGATTTTCAACTTACAGGTCCAACAATGATGAGGAAAGTTTGTTTTACTTAGAATGTGCCTCACTCGGTTTGGATAACCAACATGATAAGTTGTAAAATATTTAAGCGCCTTAAGTATGCCATAAACCATTTATTTCAGATTGTTTCTGATTCCGTTTTTTGATTGAGATGGCAAACCCGTTTCAAGCTTATAATCAAGGTTCACTTAGAAACAATGAAAAAAATTGTTAATACTTTATTAGGAGAGTGTCTATGGACAGGGTCTGCTGATTTACCGTTTCAAAATTTGTGCTCGGATCACATCACAATAACAAACTAGTGTTAAGAGAGGCAGAAGGAACTGGAAAACAAAATATTTTCCCGACTTGAAGTCTTTTTTTAACGATTTTCTAAAGGCTTAAACGTCGTGAGATTTTTATGGCATATGCAGGTTATTACGAAGATGTATTGCGGGGAACTTTGTGAAATGTCCTCTAAATTTACTTGAGATAATATTTTATCAGTGTGACCCCACATTCCGTTTCAGAATCGGGTTTGATGTCGGAAGATTAGATAAATGTCTCGTTATTTAGATCGTCAGTCCGCTGTCCAAGATAGCCGCCCAAGATCCAACGTTCAGTTGAAGGATGATGCTGAAGCTGGCCTTATTGCTCGTCAGTCGAGTCTAAGAGCTCGAAAACCCGGGCGATGTTCTGAGGCTCGGAAACGTCTTAAGAATGTCTTTCATATGCGCAAGTACTATCGATCAGTTATGGGATTTACTGGCATTGAAGCCATACTCGTTATTGTCAGGCTGATGTTGGAGACGGAATCTTTGAGATATCCGCCAGGGAACACACGAACCACTCTACTTTTAACGCAACTGGGCCTATTCGGTATCAGTTTGTTCACCTTACTTTTGTTTGTGATCGAACAACCGTTCAAGTGGTGGGCTCTCGGCTCACATCGATTCTGTACAAGCGTGATGCTCGTGCTCGATGCCGTCACATGTTTTGTGTGCTTTTCGTTGGACATCTACAATATTTATGCGAATGTGACCAGGCCAAATCCGGAAGTGACCTCTCCGAAACAATTGGTATTTTGCCAAATGAGTCAGCTCACCACACCGGCCGAGTCCGGGATCACATTTGCCATTGTGGGGGGATTGGCCATTGTGATTCGTCTTTGGTGCATTTCTGGCTACATGCAAAAAACTGTGCAAAATGCCACAGTAAATCTGGCACAGAAACTTGACGTAATACAAAAAACCCACGAAGAGGCGCAAGTGAAAATTACACAATTGGAAACAATGCTCCGGGAACAAGAAGCACTCATTCGAAGTAATCATTCTCGGGGATCCACTCGTACATCGGGTCAATCTAACACACAGACACGCACCTCATCATCCAACCGACGATCGCAGGACCCACGCACCTCACGTTCTACCGCACTCACTTGAGAGGGATAATTTCTTCCTTCTCGATCCATTTACAAATAGTTTCAATGTGCTTGAAATATGAACGACATTGGACTAATTGAAATACTAATGGTTTAATTCGATCTCCGCTTTTTTTTTGCTTTCCAAGCTTCTCGCATCTGTTAGTGTGTACAATCAGGTATTCCTTTCATTTGAGATCAGTAGTTGAACCATTTCCGAGGAAATTTTATTACCCTAATGATTTGAATGCTTTTGTGAAGAACACTTTTTGTGGTTGCTTCTTGTATATGTTGTTAATATACCACGTGCTGCATCAAAACCGTATTTTATTTAAATATGGAAAATAGATCCCTTTTTAGGTTCATGTGTTTTCATAGGGAAAATGATTTCCAAGAAAA
>STRG.50189.2
CTGGTGACCTTGAGAGTTTTGCTCACCCTCTTAAGTGTGACACGTGTTTTCGTGCGAATGGACGGTGTTCTTGGAAGAGAGCGATGAATGAGAAACCTTGTATAAACGAGAAACCAATAGGAGAAGTTTATGAAGTTCTACAGAAAATTGGGGATGGTCATTTCGCGGAAGTGAATTTGTGTGTATGCAGGAAATCAAAAAAGGAGTTCGCCGCAAAGTTTATTCTGAAGCAGAGATTTAATTCCTCTACCGTTGGGAAGGAGATCAAAGGTTCCCTTCCAGCGGATATTGGTCGTGAGGCTTTCATTCTGGCTAACCTCAAACACGAAAACATCGTGAAGCTGCATGAAGTTTTTCATTGTAACGATGCGGTCGTTCTCATATTAGATCTGTAAGTTTAAGCCGTCAGGACCATGCATGGTCCATGTTTCCGAGTTGATAGCCGTTGACTACCGTCACGCAATACCAATTTTTTGCCTCATTGGGATTGGTCTGGATGTATGTTAGAAATAGCAAGAAGTCGTTAAATTCGAAACTGTAATGAAAACCGCGGTAAAATTCAGGGGGAGGGGTACAAGGACAAAGTTTATTGGGGGCACTCGGTGGTTGCGTCAAGGGACACTCAGAGAATTTCCATGGGATGGTCAAGGGGGCACTCCTTTTGCTTGAGCTCCAATATATATATATATATATATATATATATATATATATATATATATATATATATATGATCATGTGTAAAATTTGCAAGCCATGGAAGTCGTAAATTTTCTATTCTTGCTAATCCAGATTTTATCTTCTCAAGCGGCGCAGGTGTATTCTGAACGTGATCTTGTAACCGGCGGTGAGTTGTTTGCTCGAGTTGCAGAGTGCGAGCGGTTATCTGAAGAAGAAGCTTCCAATTTCGTTGAACAGATACTTCTTGGAATTCAGCATATGCATTCTTTGGGTGTCGTTCACCTGGATCTAAAACCCGAAAATATCATGATTGAGGACTTGGCCTCTCGGAAAATAAAAATTATCGATTTTGGCCTCGCGAGAGTTTTAAATCCAAACGAAACATTCCAAGACATGGCAGGTACTCCGGAATTTTGTGCTCCCGAAATAGTGAACTTTGATCCGATCACATTCGCAACGGATATGTGGGCAGTCGGCGTCATAACCTATATTTTATTGACTGGGATATCGCCGTTTGCCGGAGACTCACAGATTGAAACATTTCAAAATATCTTGGATTGTATCGTGGATTATAGTCGTGAGGAGATTCGGGATGCTACAGATTTGGCCAAGGATTTCATTCGACGGTTGTTGATCAAAAATCCAAGAAAACGCGCTACGGTGAACGAGTGCCTACAGCATCCTTGGATCCGTCCATCGGATGACTCACAACAAAACTGTCGAAGAGGAAGCGTAATAAGGAAAGCAAATTTGGACGGATTACGCCATTTTATTGCCGTGCCATCAGCCAACGAAGCGAATTCTGTATCGCCACCTCTGACACCTGTGAAGATGTCCACCGAAATGGAACTCATTCAGGACAATTTAATTCCGCCACTTAAACCAGATGACATTTCAGAAGACACCCCTTCATCGCTGTCAGAAAACCAACCAAGTAAACCGGACGCGGAGAAAGGTGAAAAAAGCCGTGTGCTCAGCCGGAAACACGGAACTCACGGAAAGTCCAAGTGTTCTCCAGAAAAGAAGGATATGGTGTCCCTTGAAAATAGTTCACCGCTGAATAGAACCCGCGAGACTCAGGAGGTCCATGTGAAAATGTCCGAGACAGATCATCTCAATCTAGAATCACGTGAAAAAACATCATTGGTTCAGTCAAACACCACTACCCTGCCAGACGTGACCACCTCAGCTTTAACTGAGGGAAAAGTTATCCAGTCATCGCCACGCGTTTCGGGAGGCTGGCGAGCCAGTCTGAGCCACGGTTTGATAGGTCGATTGGGTGCAGCGTTTGTCGCAGCCGCGACCGGTCATAATGTTGCGCCACAAGCATCCGCACCGCAGCCCAATGGATTGCAACAAACAAATGATGCACGTCAAGCTGCTGGTTATCGACATGAGCCAATTAGAGAACCGATTAAGCCCGTCTGTATGACTGGATCCCAGTCTTACCCAGATTCATCAGAGGTTCATCGGAAACTGAAACTGAACGATATGTCAGAATCACAGGACAGTTCTTACAGCGGAATCATCTATTCGACCTCATCCGTCAGTTCTCACACACAAGCGCCGTATCACACCTTCTCGTCAACGACAAATGAACCCAAGAAAACCATTCGTCACAGTCTGCAGATCGGTAATGTCAGTAGAGCTGTACAGGAGTTTGAGTCCCCAATCTCCACCGATTCGGATGAGCCACAGTCACATGATGGAAGAACGGGACGCGCACATTCAGCGTTCGCACCGTTCAACGAGTCTGAGCGTAAAACTTGGGACTTGCAAAAACCGAATAGAGTTTCCACTCCGAATCGTTACCAACCAGGCGAGCCGAGGCGACAACAAGTTGGTCGTCTGCAAGAACTATTTGAAAGTGGCGCAGCCTCACAGAGTCGAAGGCTATTTGTTCAACGAACAGATCAGCATCACAGTCCAAATCCGAAACCGGCTGTTTTGTTGAGCAAACGGAACTAGGAATTGAATCATGAACGTGCTATCATATACTCCATCACATCCCCCCACGTTACTGAAAGGTCACAGGATTTCATCTCCATCTCTTTTCCCATAGCGCTTGGTAACTGCATTTACCTACGAAATCGTGGGTAGTAGGTTGACGTATAAGCCAGAGAGGTGAAGAACATTAAGTGGCAAATCATTGCATCATCTCGTGCCTTTGATTTAGTATAATCATAACTTTGAAAGCCATCTATCTACGCATCCAATTGTTTGCTTTTAAATTCCCTATGATAATTTTATTGCATCTGTTTCTTCTTCCAAAACACATTAGGGATTTGCTATGAAACAGTTGTACAGATAATTCTCTGTCATTAGTTTGTACACAATCATGGTTAGAAATTTTACCATGCCCCCTAAATTCAAGTGGTCGTCTTTGTGTACTGCTAGATCACTATTTTGTTTTTCATCAATTCACATCTTCGCGGACAATGAAAAACCCATGTCTGGATATCTTCTTAGTCGATACCTGGAAAACTGATCTTGCTCTTGCAGGATAATTATTTGTGAATTTGTAAAACGGAAAGAACGCTAAAATGATGACCAAGCCACCTCAGAAGTTGCACAGCCCCACTCCAACAAATCGTTCATTTACCATTTTTCAGTGCCTCTATTTCTCCTGATGTGACTTCCCCTTTGTGAGAGTGTATTTTGGCATCAAACCAATAACATGCCCCGACCAGTTACTTGTCTGCTATCCAGAGCTATCATGAGTTTTCCACCCCAGAAGACTTTGTCTGATTACTTCATCGCTCATCAATGCATCAGTTACTACCGGTCTGATATTTATTGGAAATAATACCATGAGGACTACATTGGGGCCTAAATCGCGTGTAGCTTCTAAGTCTGGGTTCGAATCCTGCAGGGGTCACTGACCGTCATTATTTGGATCCATTCAAATCAGCCAAATCGTACTTCAAAGTGCCGGTAAACAGGAGTAACTGATAGCATCGTTAAAATCGCAAAATTCCCTGGGTGTGCAAAGATGTGAGTACCTAATTTTCTTGACTAACTGGGTAGTTTAATCAACTATTTACTATTCGTCTTCATGATTTTCTTACTTTTGTGTTTATTCATCAGTGGATTGCCACTGATTGGGAAGTGATCCTTCATTAATTTTTCAACGCTCAACACTAGTTGGAACCATGTAAGTGTTGTGTAACCATTTTGCCGCTGTTTGAACCCATTGCTAGAGCATACTTCTTGAGTTCTACCTGGGACTCTAACCTGAC
>STRG.59469.1
CGGAAACGCGCAGACAACACAACTATCTGGACACACGATTGGCTTTGGCCACAGCCAACCTTGTGCAAACTGAACTGAACTGAACTGATCTGAATTGAATTGAACTGAAACAAAAAGCGGACACCAGGAGTGGATATGGTTCTTATCCGCACAACACTTGAACGTCGGAAATACCGCAGTACATACATGTGAGCTTCATCGTATGGCCCTTTGACGTGGATGAATGCATGGGACTCTAGATCTTCTTGTGGTTCGACACCCACAAAACTCGAATACTCGGCGTCATTCATTCGCTCATGTCTGATTCTGACAGTGAAAAAGAAGTTATTGATCAAAATTCGCCCGCTGCTTTTACCAACAAAAAACCAGATAAAGCAATATACGTACCTCCCGCAAGACGCTCTACTGGTGGTGCTGCGTCTTCCACAAAAAATGTCTTCGAAGCCAAACATTCCAGTAAATCGAACCAGACCCACCGAAGATCTGATGCAGAACAGTCATTGGAAGCCGTTCTGGGTTCCCTACGTATTTCAGACAATTCTGATGCAACGCCGAAGCGACTGGTCTCAGCGGAGACAAAAACGGCTATTCCTCGGAATTCTAGTCGTTCTTCACTGGAAGCCAGTATTGACTACAGCCAATTCCTTCACGTCATTGAATTGTACGACTTTCCCAAAGAAATTGAAACCGGCCATTTACAGGCCGAATTGGTTGGGTTTGAGGATAGTGGATTTTATCTGAAATGGGTAGATGATACGCACTGTTTGGCCGTATTTTCCTCACCAACCGAAGCGGAACGTGCTTTAGCACAGATTTCGGGAATTATGTTCAAGGCACGTCGATTTGAAGAGGCGTCAGTTGACAGCAAACGGAAATTGGCCCGATCACCGGGCGACTGGGCGATGCCTTTCAAGCGACGCCCACCTACAACGTCAGCCACAGCGAATCGTCTCATATCCAGGCACTTGGGTTTAAAAACTCCTTCAAGTGCGGAAAGGATTGCCCAAGAGGCTCGTGACCGGCAGTTATTGCAAGAAGCCCGTGCACAATATGAAGCTCGTCGTGAGGCACAAAAAGCAATCTGGGAAGATGAATCGTTGGATTTTCCCAGTTGACCAACCACTCATGTCTTGTGGCACGTCAGTCTGCTATCTCCGTCATCACTACCCTATTCCCTCCCGCACGCACCGCTTTGTCGGAACACAATTCTGTTCGGGACCGTGCGTACGCGCCCACATGATAAGGACCCCGAGTCTTTCCTTTTTTACCCGGCATTTATGGAATTACCCGGCTAGGAGAACTCCAACTTTGCATTCGACACCCAATCTCTATTGCCCTGTGATTTTTTGATGATCATGTTTGGCTCTGTTCCCTCCTTGCCCATCTTTTGTACAGATCGATGTTCTACTTTACGGAGGTCATTTTTTCAACTTGATATATTGTTGGTTTTTTTTCATCCTTCAAGGATTGACTGTTTAGTAACGCGGACTTTTTCCTATATTGGCTTGTCGTGCTACTATCGTTAATTTGATGCACCCAGCAGACTTGGTTTGGCTCTCGCTTTATGGTTCTCTCATCCTGTCTATTCACCTTATAATAAATCTCTCGTCAGAAGTTACGTTGCCAACTTCGTTTCCATGCGGTCTCTTTTTCTGTATCTGTATAGGACGTGTAAAAGCTATTATCCTTTTTGTTTCTCCCACTTCGTGTTCAGTGTGTATGGTGACTAAACTCGAGCTTCATTCGTCATCGCTCCGGAATCACTCACTTGTTGGCAGAATATACTATTGGTTCGAGGAGCCTGGATATTAAAT
>STRG.17180.2
CGGATCGCATCGGTTTCATCAAGGTTGACCGCCCTATATGAAAGCTGTATAAGAAATCATAGTTGCTACAACTGGAAAAATTTCTGAAGACTTCTGCGGGGAAAAGCTCTCGAAAATTTACTTGACGTTTTACATGAGCTACAAGCAATCACTTGGTCCAAAACAGAATGCCAGAACCATCCACACAAGTCCAACAAACTTTAAAAGGCATCATAGCTGGGGGCATCACAGGAGGTATAGAAATATGCATAACATTCCCCACGGAGTATGTAAAGACCCAACTGCAATTAGATGAGAGAATCGGGGTGGAAAAAAGGTATAAAGGACCGATTGACTGTGTGCGGAAGACGGTTCAATATCACGGGGTTCGTGGTCTTTACAGAGGACTTTCTGTGTTGATATACGGTTCAATTCCCAAGTCTGCTGTTAGGTTTGGCGCTTTCGAAGAGCTAAGACGGCGTAACGTATCACCGGACGGCAATTTGGCACCATTAAAACGATTTTTCTGTGGCATGGGTGCTGGAGTTTGTGAGGCTATATTTGCCGTCACCCCTATGGAGACAATCAAAGTAAAGTTTATCAACGACCAGACATCCAAGAATCCGCACTATCGAGGATTCGCTCACGGTGTACGTTCCATTGTTCGAGAGCATGGTTTGAGTGGCATATATAAAGGTGTTACCCCAACAATTATGAAACAAGGCAGTAACCAAGCCATTCGATTTTTCGTCATGGAAACATTGAAGGACCGTTATCGACAGTATCGTGGGGATCAGGTTAGCGGGTTGCCCGTGCCCAAACCCCTTACGGGACTCTTCGGAATTATTGCAGGTGCAGCATCTGTGTACGGTAACACGCCGTTGGATGTGGTGAAAACCCGAATGCAAGGTCTAGATGCTCATAAATACAAAAACACTTTGGACTGTGCCATGAAAATCTGGAAAGAAGAAGGCCCGTTGGCCCTGATGATACAATGCATGGTTCAGTCCAGTACTGCCGAAAGACTCATTAAAAATGCGGACAGTTATGGAAAATTTGGCCCGTGTGCTACAGGAAGGCTACGTAAACGCGAATCCATGGACCATTTGGCCTCAAGCGTGTGAGCTTTGTCATTGCACCGGAACTCTTACCCTAACCTCATTTAAATTTGTTTATTAAATACCTCCCGTCAGTGTGTGTGCAATCAATTTTTCGCCTATATCCCAGCATTGGTAGCTTTCTTCATTCAGTTCTTTTGGTATTTCGTCGTGCACTGTAACCAATAAGTGGTTTCTTTCTGATTTTCGGACTTCTACTCAATTACCTTATTTGCCGCATATATTGCTCCTTCTGCTTCGTGCTCTACACACTGCTCGTTAAGCTTGATGTCACTTCAGACTGGATTGTTCTGTCGCATGGACAGGAAAACCAGAACCTCCAATTAGGTCGACAGGTGACAAAACCAAAATTAAAAATGGCAAAGAAGCCCCGATACTACGGTAAAATTGGTGTTTACCTCTTAATTGAACCAAAGCAAACCGGAAGATGGAACTCTGGTCTGGTTTCCGGACCTTTAGTAGTGTTACGGTGAATCTCACTGAAAATCGAACATTCTGGAATGATAACTGTATTAATGACTTATTGAGACCAATTCGGCATAAGTGTAACAAGAACGATCAGCGTACTTCCGTGGGGTGTTGAGTTTACAAACACCAGCATAAAAGTCGGAGTGTTTTACCTTTGTACACATTAATTTGATACCTTTCAACAGACTTTCACTGCCCTCGGTCCCCGAAAGTTGTTCGACGAATAACGCATCTAGGCGTTTAACTTCCGATTTGATCATACCTGAACAATATGACATTATCATTATCACAGGACTTGTAGGCACACTTATTAAGTCTACGCAGCGAGTTTAGATAGGGACAGCCTAATCTCCCGATGCGCGTAAAATAGCTCTCACAAGAAAATAGAGCTCAAAAATTGTCTTCGGAGCTCCAGTAAAGAGATTACCACAAGAAGAAAATGACGAAACAACAATTCGGAGACCTATCAAGCAAGGAAATATTATTGAATGGAAAATTCCGCAAATCAAACTTTTTCGATTTTGGTTGAACATACGTGTCATAGGTATTTTAGGAATACAACTTTGATTCAACTAACGAGAGACAATGATCACTCGCGGAAGCAGAATTTCATGTGAAACGCTAAAAAAACTGGGATGGAACGTTACCATTAACATCATCACCTTACATCGTCGAACAGTAGGGTAAACCTCATTGACCACTATCTTTCTCACCATACTGCGTGTTCAATTAGAAAGTGTGAATATACAAGATGGATAGGGAGTGAGCCTACACGGGAGGGAAAAGGAAAGAATGCCCCAGTAGCCAACGCACGAAATACACAGTCCAACTGTACAAACACACATTGACCAATCATTCCGACTTGACATAACGTGACAACACGATCGCCACTGTTCACGGTTTACTGCCATATCCTTCAGTGTCTCCAGCCAACTGGTAGATGGATCTTTTGGACCCCTACCACGAAAACGTGAGGCACCTACTTTTCCTAAGTTCGCTGTACGATTTCTCACTCCTCGTTGCCAAGTCATCTGTTGATCTCCACGTGGTTTCTTCCACTCCTGAGGGGGGGGGCGGAAAATAGAGCACGGTACGGCAGACGTGTATTCGCCATACGTAACACGTGCCCCAACCAACAAAGTATACTAAGTTGGATACGCTGTGCTAGAGAACTCCCTGAAGTGGTATACAATACTCGATTTCTGATTTCATCATTGATCACTCGGCTATTCCATCCAATCTTAGCGATTCTACGTAAACATCGGTGGTCGAAAACCTCAAGATGACGAATATTTTCAGCGCGCAGACTCCAAGTCTCACAACCATACAACAAAACTGAATGCACTGCGGCACAGTATACACGACCTTTCAACTTCAGTGAAATATCAAGTCAATGCCACAAGTGCTTCAGTCCAGCGTACGCCGCTCGAGCCTTGGATATCCGCGTGCTCACCTCTACTACTGTGCTCCTATCCGTCGTCAAGCTGCTGCCGAGGTAGGTGAAGTGGTCGACAACTGACAGCACCTCCCCATCGAGCATCAAGCTCGGAATCGTTGATGCCCAGTCTTGTAACATCACCTTACACTTTGAAGGTGCAAAGCGCATGCCGAATGGGGCTACAGCTCTCCCACGTCTATCTGGTGCACACTGAGCATGTTTCGTAGATTCGAACAAGCAGACAATGTCGTCCGCGTAATCTAGGTCACACAGTTTCTCACTATTTCCTAGTTCGATGCCCACATGCTGAAGATGTCGCAAGGCATTTTCCATTATTTCGTCCATGACGAAGTTAAACAAAAATGGAGAAATTGGACATCACTGTCGATCACCGCTCGTCGTTTCGAATGGACCAGATAGTTCACCGTAAACTCTAACGTGGACAGAAGTATGAGAATACAATGATCTCAGTAGATTCACGAACTTCTGGGGCATACCTTTTCGCTGAAGAGCACTGAAAAGCGCTGTTCGATCAACTGAATCGAATGCACCTTTCAAGTCTAAGAAAGCCATAATTGTCGGTCAGCGAAGAGTAAAAATCCGGTCGGTGTATCCTTGACCTGGGCGGAATCCAACCTGCTGTTCGCTGGTGTTCCTCTCGCGAGCCGGTGTAATACAACGCGGCAAAATCGAAGCTAGTACCTTGGTGACTATCGGAATTGGGCTAATTCCACGATGGATACTACAATCATTGCATATTCCCTTCTTGAAGATCGGTATAATTAATGATACCCGGGGTACGTTCCTCATTCCAAACGTCACGGAGCAAGGCGGTAAGCGACTTTATCAACACACCAACACCCACTTTGGAAAGAATTGGAGAAGGTTCGTCAGGACCGGCTGCTTTCCATCACTTTAGTAGTCGAATGCTCCACACTACTTCTGTTTCCGATGAGAGCTCAAGTGACACCCCCCAAGGAATAGCAGTTGTTGACACAGGAATAACTAAATCAGCGCGCGACCAGTTAGACTGCTCCTTGAAGTATTCGGCCCAAAGGTAGAGCCCTTGCTCTTTGCCATGAATAGGTCCTCCACTTCTATCGCAAATCGTTTCACTGACCGGAGTACGCCGTCCACCGGTGTCGCGATTAAGTTTGAACAGTCTTTGACTGTTACCTGAAGCAGCTGCTATTTTCATTTCTTCAGTTACCTTGACCCACCAGTTTCCGCGATCAATCTTAAAGCTTTTCGTAACTTGTCTTTCTAGCTTTCTACGCATCTTATTCATCTTACTGTTCGACAGCTGACGCTTTTGCTCCATTATACTCAGCGACTCTTGCGAAATCCAGTGCCTTTGATGCACATCGGATTTAGTACCACGTGTATCGTCTGCCGGATATAGGCCCAATGCTCATCTACATTACTGTTCGTCGTAGATCCTAGTTCATGTGTTAACTTCTGTTCATAACGGGTGAGTACATCTGGATCAGACAAACGTTCTACGGTTAACCGGGTGTGCGGTTTGCGATGATGATCATGGAGCTGGAGATAACCGCATTAAAACTAATGCATCGTCAGACTCTGCGTACGTGGACCAGTAAGATCTAATGTTCTGAACAGAACTACGCCACCGGTAATTTACGGGGATATGACCAATCTGACTCAAAGTACCTGTACAGTTAGAGCGCCATGGCGCCGTGTGACGCCAGCTGTGTCGGGAATTCGTACTAGACGGGAATAACCGATTGTCTGCACAAAACTGGAGAAGCCTATCCTTGTTATCTTTAGACTCAGCGGGTAAGGCACAACGCCTACCTAATCAAGCTTTTGATGCACTAAGTTTGTCAAATTGTGCATTGAAATCATCAGCTAGCACTACAATGTCAGAACCTTTGCTCCTGCAAACGAGAATCGTGAGTTCATTATATAACTCAACCTTCTGCATGTCAGAGCTGCAGTCCGCTGGAGCGTATACCGAGATTACAAACAAGTTGCGCTTAACACAACTATCATTTCGAACGCCAACTGACCCCTGGATTCTAACTGCACATAAACGACTATTAACCGGGATCTAGTCTAAAAGCGCAGCCTCAGCCTTGTCAGTCCAGACTATTCCTACACCACGTTGACCCGCAGCTCGAGCTACTTCGTCTCCTGAAGTGCGCAGAAAATACCTCGACGAGATACCAGGGGTAGTTAGTTGAATCACACAATGCTCGGCTCTTTGATACGCGTTTCACTTACGCAACAGACATCAATCTTCAGAAGATCGATTGTGAGCGCTAGGCACGCCTGCTGACTTGCTTACATGAGGGTACGCACGTAAAAGGAGCCGAGATTCAGAGGCTGAGGCTTGGGAATGTGAGTCACAACATAGAGGATTATTCCTGACACTACTTGATTATGAACCGCCCCGAGTATCGAGCCGGTTATCAGTGGATGCGTTATGGGTGGGTAGAGGGGGCAAAGAGAGGTGGTTTGGGACAGAAGACAAAAGTTGAATAAAAGAGAGGGAACTCTGAGTAGTAGCCCACTTATCACTACCCATCCTGCTCGATTCAATGGGCAACGCGATCCTCTTTATCCTGCACGACGACCGATGCAGTATGGAATTCTTTCTATTCATGCAGTTCATGAGAGACGTTGGATGGGTAATGCTAAGGTATCCAGTCGCTAATCAGGAGAAATACTAGGGTTCTCAACCAAAGCCTTTAGTTTCAATGAGAACCTGTCCGCAAGGCAGCGGGGTGGCTGAGTGGAAGCCTATTCGCTTGGATCAATTATTCTTCTACTGATTTTACCGACTGAGTTGCCAGCTCAAATCGACCCCAAACCTGGGGAGCCAGGAGACTGGACTTTGTCTGGCCTCTACCCATTGACCTGTCGGGTACGATTGCATCTCCGGCTTGAAGAAGTCACCCTGTATAGCTCTTTGGGTCATAGAGGCGCGCAAGCCATCACGCCATGTCAAGGTGCAGTCTCGTCGTGATAGGGTTTTAATCATCAAAAAATAGATGAGGGCTTTATCTAACAACTATTACGATATTTGTGAAACGTACTCTCCCGAGAAGTCAAGACAATTTGCAAAATAAATCGATTTATTTATGAAACTCACTCAGTTCATCGGTATCGAAACGCGCACACCTAACTTGCGAAATTCCCAATCAATCGTTGCTTATCCGCACAGAGGCAGTGAACAGAAACTAACGAAATCAGTAGCCAACTGATATCTGGTCTTGCAGTGTATGCCAAGCATTGACAATAAAGTCTCACCAACGCTAACCTCATCGAGAATTCAAATTTACTGCGTGACAAATAAAGACGGTCAGATGTACGCATCCACTGAAGTTCTTGTTCGCCTTCAAGAATCCTCGTGTCTATGATCTGCTTCTCCAATTAGCAATGTGGACGGATATCGAAGTGAAGATACTGCTTACGAATGATTCCTCTTGCAGAATCAGCATTTCGTTTACTATAGGGGAGACATTTGGATGCATCGTTCGCTTTTCATTTTTTCTCATTGGGGACTCATCAGAGCAACGTGCCCAGTGATTCGCCCCAGCCAGGACGCAACCATGAAAGTTTAGATCTGACGATTCAGTTTCTTGCGCCACCCCATTGAAACTACTCCGAATTAATTTCTTGACGCTTAAACCATATAAGTAGCGCGTCCTCGTCTTCGTTTTGTTTATTTCACTTTTTTTACTTTTATTCGACTATCTCCTACTAGAGGGTGAGTCGGCTCAATGAATATCTCGTATCATAGCTGATCATGCGCGGTGGTTGAAAGCGAGTTCGGGGCAGATCGCGATCCAGTTTTTCTTCCAACTGCGGGCACCATAGACTGGCCGTAAGCATAAGCGCTTTACATCCCTCTCGACAGTGTTGCTCCAAGTTTTGAGCTGGTCACCAAAACTACACCGCCATCCAGAGCAGGGTTCAGGACGAAGTGTTTGTTTGGTTAGTTTCGTCTCCGGACGCCGTAGGATATGACCCAGCCACCGCAGTCGACGACATTGGAGGAAGTTCGAGAGTTTGCCAGTTTCGCAGCATCGTTTCCTAACTTTGTCGTTGGATACTCTGTCGCGCCAATTAGTCCTGGAAATAAGTCGCAGGCACCAGTAATCAAACACCTCCAACTTTCTAGTATCCTCAACTCTCAAGGGTCAATTTTCGCAGCCGTAGCCGAGTAAGGGGCATACAGCGGCACGGTAGATACACACCTTGGTCCGAAGGCTGATTTCACTGCGGATCCACAACGCTCGTCGTATCTGAAAAAATGCTTTCCTGGCGTCGCCTATCCGGAGTATTACTTCACCCTTCATCTGACCGTTCGGAAGCAGTGTATAGCCTAGATACGTGAATGATGGAACACATTCGACCAGTTGGTCACTGATGGACAGCTGTTACGCCGCTGGCCCTGGGCAAGTTGGCTTACTTCTGGTTTTCGTATTGTTTATTTCTAGCCCGATGGACTAAGAAGAAATCGATTCGGTTAGGAACTGTTTGGAGCGTGACGGGACACTCCGCTAGCACAACGATGTCATCCGCGAACTCTAGGTCCGAGATGTACATTTCCTGACTCAGTTGGATACTGGGATAGTCAACCAGTGCCTGTATCATTGTCCAGTCGATCGCGTAGTTGAACAGCGCCGGTGAAAGAGGGCAGCCCCATCGGACGTCCATAGTGAGTGTGAACTCAGATGACTCTTCACCAAACATACGGACCCGCGCCCTGGTGGACGAATAGTATCCTTTCAGAGACCATGTGAGTTTATCGGGCTTCCCGTCGGATTCCATTATCGCCCAGAGACACTCCCGGTTAAGTGAATCAAAGGCGACCAGAAAGTCGACGAAACAGGCTATTGTTGGCTGCTGGAACTTGTAGCGGTGCTCCAGTGTTCGACGTAGTGTAAAAATTTGGTCCACGCAGCCTCTACCACAGCGGAAACTCCTTTGGTTTGATCGTGTGCGGTGGTCTGTCGCAACTGAGAAGCGGTTGAGCAGCAGCACGCAGAAAATCTTCGCAGCCACGTCGATCAGGCTGATCCCCCTATAGTTGTCGCACACGAATTTGGCCCTCTTCTTTGGGATAGGTAGCAGAACGGACGTGTCCCAATCTGTCGGAAGGACTTCTTCCCGTCACATAGAGCCAAACAAAGTGGGTAGTCTACTGATCAATGACGACAGGCAGCACTTGTAGACTTCAGGTGGAATGCCATCTTCTCCAGTAGCTCCTTGTTCTTTAGCTGACTGATGACTGTGGCGACCTCAGTTGCGCTCGGTGGACCGCAACCGACATCGTACGGCTCTGAAAGAACTTGGGGTTGTACGGCCGACGTGTGGACTGATGATCGGTTGAGCAACCGATTGAAGTGCTCTACCCATCGCTCTACTTTTACTTTCTGCTCAGGTATGAGCAGATGTGCTGTGTCGCGTAAGAGTGACTCCTGTTTGCAGCGCTTACCCGACGCGTTGCGAATGAGGCGGAATAGCTTGCCAAAGTCACCGATCCCTGCTGCAATCTCCATTTTTTCAGCTACTTCTATCCAGTACCGCTTGCGATCAGCCCTAGCGGAGTGCGAGGCCTCGCGTCGCAACCTGAGGCGTTCGCCACTTCCTGATATCCGGGCTTCGTGTGCTTTAGCCGACAGTTGGAGTGTGCCCTCAGAGATCCAGTCCGTTAGACGCCTTTCAGTCTCCTCAATTCTTTTAAAGCAGCTTCTCGAACCATCGATTTGATTACCATCCACTGTTCTTCTACTGGAGTTGAATCCGGTGATACGTTGGTTACTGTGGGTAATCGGGTGGCGATTGCACTTTACGGCTCTTGGCATTTCCTGGGCCGCTACGTTTATACGGGTCGATGAGGAGGTCTTAGGGCGTGCGGATGGATGGATTCTGAAGCGCGCACGAACAAGGACGTGGTCTGCACCACTTCAGTTTCCCGTCACTGCGCCGCGGTATGCTCGACAGTCTTCTACAGACGAAGCCCAACGAGACCTCGCTAGGATATAGATTTGATGAGAAGTGCGACCTTCGTTGGAGTACCACGTCAGTAAGTGCTGTTCATGGTACTGGGAACGTGTGACGCAAACGACCATTGTGTTAGAGTCGGCCAAGCTGACCAGCGCCAAGGCCAAATTTTCCCAAGACGTGCCGCGTTGACGAGTCCGACGGACCTGTGCGAGCGTTCCAGTCTCCGGCGATGAACAGAATGTCACTTCTCTGGACCCGATTGATTATCTCTTGGAGGCTGTCGTAGAATGCATCCTTTATCTCGTTGTCTGCCGCGTTGGTCGGAGCATAAATCGCAATCACCGTTAAGTTCTGCGAGGAGGCTTTGAAACGTGCCAAAACCAGTCTTGCTCCCAAGCGATCACTGCGTTGTTGGCCTTGTTTTTAATGGCAAATGCGACGCTGTGGCGCCCGGAGTTGTCTGTTGGGCCGCCGCTGTGATACATCCAGTAAGGTGCCTCTTCTCCTGGGACTTTTATGCACCGAGTGCTAGAGTTAGGTGTGCGGACTTCTGAGAGACAGGCTTTGTTGATGTTGTAGTTGTGTAGTGTCCTCATCGTGAGGCTTTAGTTGCCCACGTCTAATAATGTCCGTAAATTCCAACAAGCTATCTAAGCTTGTTTCCTACAGTTCAGTATTCTGACTTGTTGTCTTGACACCTCAACCGCTGGACCACGAGGCGTGCCACTTGCCGGAGACGCTGTAGCACGACCAGAGTGCATGTTTATAAAACTCTTCATCAAGATTCACGGGAATATGGTACAGGGTGGCATCCGCAGCATCGCTCGGGACTGTTGTACTACTCGGTCGCCCAGTCCGGAGTAGGAAGTAAGTTGACGGTACCTGATCCGGCCTTTTTGTTCGAGGATGTACCTCTAGCCTTTGCACACCCAAGTGCAGACCGCAAGGCAAAAGGGTTGTTCCAGGCAATCCGGCGGCTTGTTGTGCGGCTCATTCGCCTCTTCCGGAATACCGGGTCGGGTAGGTTGGACAGTTTCCCTTTGTAGACGTTGGATCAATAGTCTCCTCCGTCCATTCAGGTGTATCTGTCCTCGCATGCCGAACACCATATCGCCGAGGTTTTTAGACTTCGGTCACCCTCAACCTGGTTCAGTCCGCCTGTCGAGCGATTTACCGGCGTTTGGTCGCTGATGCATGCTACAGCTTCGTAGAGCCCCAGTTTGGAGCTGGGTGAATGACGGAGACCAAGGTGATGGATGATGCCCCAAGGGACACGACAGTCGACCACCTCAGATGTGCTATTCTCCTCAGACACTCCATACACCCCGCTTTGTGTTTGAAGTCATGAGTTCATGCGCTCGCAAGGACAGCATCTTACCACGTAAAGGCCTCATGAAAGTACATAGGCATCATCCTTTTAAATCTTGACTCGGATTCTAACCCGTAGAACAGATGTTTTAGAATTTATGTATTTACTTTACCTGAATCTTCCTGCACATATACCTTTAAATGAATGCTGTGGACTTGGATACAATGTGGGGAGCTAATGATCTGCCACTTTTGAATCGATACGCGCGAAAAGAAGCTCATTTGCAAGATGGTCATTATGTCCGTAGAGTTTCAAATGAAGTCAGACAACTGTCTGCCGGTGATCACACAAACCCTAAGCAAAAAAACTTGGTTGGAGCTCCTCGGGCTTTTCAAATGCAACTCAAAACCACAATACAGACTCTTTTTACGAGGCTTTCATTGTCACTAAATATTTCTACCCAAAACACAGCAAACCACGTAAAAGAGGTCCCGATGAACAACATACAGCTCTCCGAAACCCTTCCCTGATCAGTCACAAACTAACTACGCTTTAAATAAATTACGCCTTCCGTCCAACCATATTGCAGGTCGTAGCCTGATGACCAACCTTGGGAATAATTTTAGTCATTAATACTTGATGTACCATAAATTACTGTTTTACGGTGGTGGTGAAGTGACTTAGAGCGTTTGATTTCCACCTCGGAGGTCAGGGATTCGAATCCCCACCACCACCGGTCAATTTGGTGGTAGACAGTAACTCACTGTCGTCCGGCTCGCTACCACACCTGATCTACTGAATAAATATGCGGTTCTCTGCCACTCCGTCACAGAGTCAGGTTGCCGGTTATCCCCAGTAGTGTAGTAGGCCCTTTGAGGTTATGCGGTATATCCTTTCCAATGCACTCATGCGCAAGCATATAATAAAAAAATTCAGTAAAGTATCAAATCGGATTCAAGTTGTGCTACTCTGGTGACCGTGATACGCCATCAATTAATGTAAGTCCAACAACCTCTGAATAAACTACACATTAGAGAACGGAAGATGAATTTGTGGGCCTCTTCCCATCAAGCATCCGTCAAAATGTGCTACTCTCATACAAACTGAAAAGTTGTACAAACAGCGGTGCTGAATGTGGACGCAGAATACCCCTGTAACACAAATTAATAATGGTTCATTCAAGAAGGATAACGATGCGCATTCAGTCATTTGGAAGGTAGCTGCAGTCTTTTCAACCTCAAAGAAATAATAAAAATAATTGGACCACAGCGTATCACACTGAAGTCTATTCACAGCTCCGCAAATTAGACAGAATTATCGGCCGCTTCAAACCCCTCACGATTCAAATACTTTTAAACTTTACTTTTATGCGGCTGTCTACTAAGAAAGGATGAGCCGGCTTCTTGGATGTCGCGGACTGCGCCTGACCACGAACGGCGGTCAGAAGCAAAATCGATTGTGCACTGTAGCGGCAAAACAGATGAACGACTCAAACAGCGCTAGGCTTGTCAGTCTGGAGGAATCACAGCGCCCAACAAATAAAAAGCGCACTCCATCTTACCCGCCTGTGCTCCGAAAGCCCAGAACGTCTTTGTACCTCCAGCAATATCATCGACATACTCCCAGCTGATGGTGTTGCTATCAAAGAGAACTACGGAGCCACAGCTTTTTAAGCTCCATAATGTCCCGAAGGCAATCGTCCAACTTAAGGTTATAATCGGAAAAGGACAACCCCAAAGTCCCACTAGGGGAAATTGAAAGGCAACAGTTAGCCTTAAATTCGAAATCCATCTGAGGCATACCGAGGAAATCTACGAATATTATGCGTGTTGCAGATATCCATTTTCTCAGTAAGTATTGCTAGAGGTTACGCTACTGAGGCCGTCCTGATGTTTGAAAACACTGTAAAAATCGGTCTGTAGAAAGTTCAGTAGTTTAAGTAACTGACAGAAGACTACGATCTGATCTATACAAATTACGCCAGTTTGTCACTCACGTATCCGGTTCTTGCGCTTGAACGATGATTTTTAGGAATGAAATGCAAGTTGACATCCGCATCCGGTAGTGCGGAACTTACGGCACAAGTGAGTTCCATGTATGCAGCACGGTCCAACCACCGGGTCATCTGGGCCCCTTTCATTTATGTTTATTCTACGCATCAGAATAAGCACTGTATCATCGCCTACGTTTGCAGAGTCCAGACGCAGATATCTCCCTCAGGTAGGTCTTTAGGCTGTTAAGTAGACCTGCATATGATAACATACCCACTCATATAAATCCAGCTGAATTTGTGTAGTGCTGCTTTGGGACACAACGTGGGCAACTTCCATCTAGAACTTGGACATAGTGAATCAAGTTGATGGACTCGACAAGAACATAAGCTGAATGGCAATTCAACTCGTGAGCAGAGTCAAGTAGAGACGGTCGATTTACACACAGCATCTAGATTTGAAATGGCATTCCTGGGTCCAACCTTGGATCAAGTCGCACAGTGTTGTGTCGCGTATGCAGGTGTTTAGCTTTCGCCGATTCGAACCACTTATGGCGTCAACATGGCACCCGTTTGACGATGAATGGTCGATTGCACCTCGCCAGCGGTTAGTTCCTGCAGCAGGTGCTTGGTCTGCGCAGTTTACGGTGTATTGAAGAGTTACGCACGCCCAGAAATAAACTCCCTCAGTGCACACCTGCCCCCGAGGAAGATGATGGTTAGACGATGGGTAGAGACGAATAATCTACGTTACGACAGAGATATGAAGAACCTAAGCTGTAGAAATGGCCAAGCAAGAACTGTTGGGTTTCCGGATTGGTTCACAAGACCCACCCACTGGATGGTCGGAGGCATTAGGTTTACAACAACTTGTTCCCACTTTTATTGCAGCCCACGTCAAGTTTCAGGTTAGTAAAGCCTTTCGTTATCTCTTCTGTTTGGACTCTATTTCCCTCATTTCTTTATCAACCGCTTAGCTCTGCTCTACAACAATTTACTGCCTCTAAATGCCTCAGTATGGTCGAAGGTGGGTTTATCGGGCTTCAAGGTGGCTACTCTTCCTGAACGCCTCTCGAAATGCACTCAAACACGCGAAGAGCAGACTCGCGAGGGGCAAGCTGGGTTTCGTGCCAGTTGTGGAAGCTCCGACCAAACCTTCACCCTCCGATAACTGTTATAGCGCCGTCGCACTTTCCAGAGACCAATAATCATCGTGGTTCTGCAGGTTCGCGCGCCCCTCGACTCCGTCGAACTGCACTATAGAACTGTTTGTTGACAAACGGAGAACCTGAGAAGTATGTATCAGTCCTCAAAGAGTTGTATCGTCACACGTGAGGTCGGATAGGGGCCCACGGCCAACCTTCACTCCCTCTTGTCGTCGCCAGTGGAGTTCGACGAGGTTGCTCTGTATTCACATTTCCTTTCAACTTTGCCATATAGGATGTTCTACGGAATGCTCTGTCTGGTCTTCCAAACGGTGGAGTTGAACTCCTCCCAGGGAACAGTTTTAGACTTGGAATATTCCGATGAGTGATGATGCACAGGCAGCTCAACATGCACTGAACCGCTGGGTGACTGCGGTACCTAGGTATGGAATGCACTTTGCGCCTCCCATGTGCAGCGATTTTGCAAGATTGGCAGGAGCCTATACCTACGCTCACCCTTTGTGATGACCAGCTTGAGTTAGTTGACAACTTTACGCATCTCTGGAGCTTGATAACAGCTAGAGGGGGGAGGAAATCAGTTCACACAGCGAGAGCTGGAGCAGCTATGGCAAACCTGCGACACCCGTGGGCGTTGTCGTGACATCCAGCTCCCTGTTAACGGACGAATGTATGTCGCCGCGGTTCGTAGTGGTTTACTCTACGGTTGCGAGACCTAGCCCCTTCGCGTTGAAGATGCTCGGCTTCTTTCCGTGTTCGACAACCGATGTCCCGGAGGCACTGCTCGCATCTGGTAGGAACATCGTGCGAGTAGTGACGAGGTGCGCGTCGTGTAAGACAAGGATAGTCTCTCTCTTACCGAAGTGATAGATCTACACCGCCTCCGGTGGCTCCGTCATGTTTTGCGAATGCCTGTCCATCGTCTGCCTTTCCTAGCTCTATTCGCACGTGCTAGGCAAGGCTGGAAGAAGCGACGCGGCGGTCAGACCATATATGATATACACCTCTGCGCTAAGTCATGACCCCACTTTGGCCTGGACAACCTGGCAGTATTACGTCCATATATA
>STRG.22957.4
CTTCTTCAGTCCTTTCTTCTGGTGTTGAATCTGTCAGGAGTAACCACACTGACACGGAAGATTTGCAAGATCACAATGAAGTTCCGGCCCATATGTTTACTTGTCTTTGTTGCCCTCCCGGCTCTGATGACCGCGCAGACGAGCGACACTCCAGCGGCACCACCACCACCGACTGATGCTCCGGCTGGCAGCACACCTGCCGCCAGTACTGGAGCGACAGAGACTCCCGCACCTTCTGCCCTTCTAGATGCTACCAATTCAAGTTCCTCAGATCCAGCAAATCCTGAAGTTACCCCGAAGCCGGTCGACAAACCAGTCACAGCCCATGCATCACTTTTAGACTCTTCGTATGATGATCCGTATCAAGGTGGTTACGGAAGAAATTGGAATAATGACTACTATGACCCACAATACGAGCCGGGATTACGCCAGGCTAATGTCTTTTTTAACTTTCTCTGCAACGTTACCATCAGGACTTCCAACAGGAAGGCAAAGAGAATGTGGCCCTTTCCACAGACTAGCGCACCTAATCGGAGATCAGTGGGGAAGCTTCAAGTAAAGTGAACGATCGTCTTCAACGAATCCACCAAACGAGGCATACGTCTGTACGAAATGTTTGGTGATCACAAATAAAA
>STRG.36903.6
CCTAACTTGCACGCACCGTACGGACCAAGTGTTGTGCTCCGGTTTAATAACTCGATGGTTATTTGTGCTTGTTTCCACATAATTCTCTGGCATTGAGTATACTTTCAATATACCAAAGTACGTGTTCGACGTTAGGTTGAACAATTCACGTCAATCAGATCGATCAACGGAGCCCTCATTTTCACACGCTCACACGCCAAGGCAAATGCGGACTCACATATGGGTGAATATTTGACTTAAATGAAGCACTGTAGACAGACGGTTACCGGTGTGCTACTAGGAACAGTCCAATTGCAGACATGAAACTCCAGACTATGTGATCAGGCCAATCTCAACATTTGGATCAGCAAATTTGTTATACGATCGTCGAACCCAAGGACAATCTATATGACTCAAATCGTGTATTCCGCGTTGATCATTCTCACTGTGCTGCATGGTGCGTTGCTAGCTCAAAAAACCGTCGAGAACGGAACAACGGACAAAGCCGTGACACCTCTGAACAGGACAGCCATTATACATAAGTATAACAATTGGCTTGAATTCGCTGATCGATTTGTCCCATGGGCATTATGGGCCGATCGTTATGTAACTCTAATCTATTATATTATTGGTTTCCCTGGGAACCTAATTTCCACAATTGTGTGGACAAGCCGTCGAGTGTACAAAGGTAATTCGGCTGCAGTGTACTTGGCCGCTCTCTCGGTGAATGATATCATCATTCTGATCTTTGCGTTGCATCGTGACCTTGGACGTAACTGGGGCGTGTTTTCCCGTAACACTCCCGGAGCGTGTGAAGTACTGATTACCGTGTTCTCAGCTGTTCAATACGCTTCGCCGTTGTACGTGCTTGGATTTACTGTGGAACGATGGTTGGCGGTGTGCCGTCCATTTCTGATAGATCGAATTTGCAATGCAAAACGTGCCATTTTTATTTGCAGTCTGATCTGTGCCGGGACAATTCTGATCTCGCTGGGTAACGCGGTTCGCTTTGGCACGGAGCCCACTCACTGCTACAAGAAAATTGACGGGTTCGCGATCAACTTTTACTTGGCTTTTTTAGAAGGTCTGTTTTCCGGGATTGTACCATTGATGGTGCTCATATTCAACTGTCTTGTGATCCGTGAATTAGCCCGTGTACATCGAAATAACAAAAATTTGGAAAGCACCTCACACCGAGTATCATGCACTGCGGGCACTGTTGTCGAATCGGAAGTCACTAGGCGAAAGAGACAGAAGACGAGAGAGAAACCGACTGTTTGGCAAAGAATGATCCATTGTCACTTGTGCCCACTGTGGAAACAACCGTCGCGGGAAAGTATTTCAGGTACAGCCCGTATTCCCCTGGTGCGTGACAGCACGCAGTCAGAAATAATGAAACCGCATGAGCGTGCCAGTCGATCCGGTGGAATGATCGGTGTTCGAAGAGCAACAAATGGAACTCGAGTGGGTTCTGTCACTAGTCCCACAAATCCAGAGGAACGACATAGTCCTAGCTTTCGTTCGACAACCTTCATGCTCCTCTGTGTCAGTTTCTACATGATAATTGCAACTCTGCTGGCCGGATTGATGTATTTGTTAAATCACATATTTGACGAACCGGATCTGACACTTACAGAAGAAGAGGCTCTGAAAGATCGTCACTGGCTAATGACTATACGCATTCTGACTATCAAGACCTTTGGGGATGAGATTGCGATGTCGTACTACGCTTTCGGGTTTATCATTTATTACGCAACTGGGCACAGTTTTCGGGAACGAGTACACCAGCTTTTCCGCATGGTGTTTATACGCTGTGGATGCTGTCGTGAAAGCTTCACGAAATGCCGTACTAGTGAAGATTTCCAATTCGCTTCCACGAGCCGTCGAGCCCAACGTCGCCCGACCACCGCACCATGCACCGTGTCGATAAATCCCTTCCAACTAGATGCGGACGGAACAAACAAACTTTCCGGAGAAAAGCAATCAACCTCTCAAATTACTGGACTTAATGGCTCATCATCCGCTGCGGAAGGCATACCAATTGATACGGGCTATTTCTGCAGTAAAACCGAGCATGATCCCGGGGTACCAAGATCGAATACGAATACTACTACCACCAAACTTGATTCACATTTTCCAGTGCCCGATCCTGAGGGAAGCAATGCGTATGAGACACTGAACGCACTCACCAATCATTGTCTGAACGGTTTAAAAATCTCCACCATTCAACAGAGTGCACTCGATGATCCTACTGTTTGAACGCTCAAAACAGTGACTACCTGAACAAAACTTTAAACGTAAGGCATTTGGCAACAAAACAGCTACGCGTCACGTGATGTTGACATTTATTGAAGAGGATTTCATGTAAATCCGTTGGAGCATGCGAACAACATACTAATAATATGATACACACAGTCACAGCTGCTAACCAAAACGAAGAACATGAACAACTTAGATCAACAATCAATAACTCTTCATGCAATCGGTTCGCCCTACCAGATTTCTTCCCCCCTTTTCCCATCAAAAAAAATTTGTGGGAAAAAACCATTTAAGAGTGTCCGATTTTGCACACGAGCAAGCACGGTCAAATTATTGCATTTCCATCAGTACCGCTAGCAACGCATCGCATTGATTTCACTCGATTCACGATAAAACACTGCAACTGTTGTGTAACTCATCACTCCTGTATTTGATAAGAAAAGCATAATTGTATCGCGTTGATTCTATTCCCCCCCCCCTCCGTTATCTCCATAGCATTACGCACCACGACAATAATCGAAATAGCTAGCTACGTATTAACTCGTAACATATTCCTTCTGAACCGACTGTTGCGGGGTTTCTTCTAGACGTGCGTTTCCAACGGTGGCAGCAACGATCTATCAGCTTCTTGAACACACTCGGTCATCCTGTGAGGAGACTTTTCACGCGTATAACGTTGAATCCGGAAGGGAGTGTGAACTACACAAGGTGTAAAACGTGTACGGATACAATACCAAAATCCCGTCGGTCAAATGACGCCCACCCTGACAGAAGGCTGTACAACGAGGCTTAGTGGGGACCTTTTGTGACTATATGGTCATACCGTGAGGGAAATGTTGGGGCAAGGGAACGACTTGAATATCAAGGCAAACGGACGAACCAACCGAGGGCCACAGACAAAAGAACAGACAACGAATATGTCGGAGGCTTCCCTAAGAAGACAAAAGGAGGTATACGGACTACCAGAAGAAAAGCAGTGGGATCTCCGACAACCAGCAATATAGCCCAAGTGAGGGGCTGTCGATCGAGCCGTCAACTGAAACAATCGGACCAACCGAGGAAAGATGACGCCCAAGAGAAGCAAGCTATCGGCCACGGGCAACTGGCCAGAATGCAGGCGAAGTGCTCAAGCAGTGGCAATAGCACTGTTGAAGCCGCGTAGCCTGGAAAAGGGCCTATACAAGCGATTGCACGTGTTTCATGACTTAACTTATTTGGCCGTTGAAATACAA
>STRG.17382.3
TAGCTGGAGTTCAGGGGCCCTCGAGGCTAAGGGAGAAAGATGTTTCAGCTGTGGTTTGGAAGCTACCTCTTTTTACTGATTGTTTGTTTTGTAAATGCTCAAAAAGAAAATTTGGAATATCGTTGTGAGAAAGAAGCGGTATGGGGTGACTGGCGATGTCCCGGTGAGGAACAAAAGTGTACGGAATTTAATGCGACGCGTTACAAATGTATTGGTGGCAACTGTACAATTGATAGTCCCTGTGTAGGCATGGACGGATTTCAAATTAGAAAAATGCAATCAGGTAGTGTACTTTCAGCGCAATCCAAACGCCGTTACTTTTCAAGGAGAATAAACCATGCAAATTCGTCCTACAACAAGGGCTGTGTGTACCCTGGTGGGCTAGCTGGTCCCCGTGGTCCAAGTGCACGGCCACATGCGGTTTTACCGAACGCTCCCGCTATCGAGCCTGCATCGGAGCATGGTCGAGGAGAAATATTAAACTGGATATCCTCCAGTCCCTGCAAACTTCGTGTATTGTGATGTTACGAGCTCACGAGGGTGTGGATAATCGGGATTGTCCTGTGCGACGTCTATGTCCCAATGTAAACGGAGCTTGGGGCGAATGGGGTCCGTTTGGACCGTGTTCAGCGACGTGCGGTTTCGGGACACGAAGTCGAATGCGGTTGTGTAACAGACCTTCCCCACAAGGTAACGGTCTGTTTTGTCAAGGAATTGATACTCAAAAGGTCCCTTGTGAAGGTTCTGTTCCTTGCCCACAACAAGGTGAGTGGTGTCCGTGGTCAACCGTGATCAGGCACTGCAGTCATGAATGCGGGCCACTTGGAATGGGCTTACGCACTCGTCAATGTGCTTGTCCCAAACCAACCCACGGTGGGGAAGGTTGTGCCGTACCTCCGGAGGCTGCTGCACATGCAGAATATGAAGAGACTAAACGAAGTGCCCCGGAGGGCATACCGCTTCCGACTATCCATGCGATTGAAGCAATTCGCACAGGACATGGACGTTGGGAAGCATGTAATCGATATCCTTGTCCTTATTTAAAATACTTGAAATCCGACGAAGAACAGCTACTCCTTCACGATCTGTTAATTCAAAGCTTCGAAGATACATGGGCCTGGTCAGCCGGTATACCAGCTAAACGATTTGAACCGGTACAGCTACGTTGTCCGCCATCTCGTGAGTCTCGAGTGCATGTGTTTGACAAGCCAGGACGATTCCCAAAAGCACGTGCGTATTGGACACGTACAATACCTGCGACAGCAACCACTCCATCAGATGAGCCTGGCATGCCTGTTCGCAATACAAAAACAATTTTGGTGGAAGGGGATCGACTAACAATCCGGTCTTTGATCTCAGAAGCTACGGGAGTGTACCGATACGGATATGAATACGAACCGGGCTACTTTGAGACCGTATGCTTTTTCGCGGTGTACATTGAAAATTCCGAATGGCGAATTCCTTTCGGTTCAACATTTGATTTAACTTGTAACGCGCTGGGTTTATGGCCAGTTCTACAAAAACCAGGTTTGGGCAAATGGTACAACTACTGGGAGGTCAAATTGAATTCTGAGCTGGATGATACTGATGGCGAAACTCATTGGTGGTACACGGAGTTGATGAGACAGCACACAAAAGAAGAACTGTCCAACATGAACCTAACCACAAGCAGTGAGGAACAAACTGTGGACCGTGGTACTGGACTAAGTCTTTGGGACACGGAATATCACCGTGTCTATCAAGCCAAGCCGAGCTTGAGCGGTCGTTATACGTGTGTTTTGTTCAATGTTATCAACAGTACTCACAATCGAACTTTTATCACCGATTCGTTCCAGTTGATTGTTGGCCATTCACCAAGTATAGCAATGCTGGTACGTGCATGGTGTGTCCAAAACAAGTGGAATTTGCTTGCCTTATTGATTACTGGCCTGGTGGCATCGGTGATCAGTGGGTGTTGCCTGTGGCGAAGAGCACAGAGTATCGCTCGCCTGGACGTATTTGCCAAAGAAATTCGACGAGCACGACGAAATATCAATTTAGCCGATTTGGATGCCCGTGTAGATTGAATTCGGCTTCGAATGGAATGCATCAAACTCCATACTCTCTCTCTCTCTAACGACTACTTACATTAGCACATCTTGTACATTGGACACTTGTTTACTTTTCCCGGTATATTCGAATAATAACCGCTGTTATGATCTTCAATTCATATCTTTGATATCTGAGAAGAAAAAGATAATTGTTCCTTTATTGCCCTAATTTTTCCCACAACGAATTGATCAATCACAGTCCTTGCGGGTGCATTTCTGTTTCCCATTAGATGGTCATGAGTAAAGAAAGACTCATCGCAGAAACCTCATTGTAGATTCAACTGCGCGAAACATAAATTTCACACTAATTTTCTAAAGGGACA
>STRG.67354.2
GTTTTTACAATATAAAAGGTGTAATTTGACATTAGATTACAATATGATCAATATGTTTTCATCAGTGCCTTTAACGCTTTTTGCGTTTATCGTGTTGGATGCGAACGCTGATGCTCGGTCCGTTATTTGTGGTGAAGAGACACTCTATGCTGTCAGCGAGGAACACGTGTTCTCGCTTGTTATGGAAGAAGGAAACACGATCCCAGCCAACATAGGATGCAACTGGACGATCACACAGGTAACCGAGGCAGAAGAATCGGAAAAATCGATCCTGATTTATTTCAAGCCAACAAGCGAGTCTGATCCAAATCAGTGTTTAACTTTGGCCAATTCTACAACTGAATCGGGACAAACTATATGTGATAAAATTGGACTAAACGTAGTCGAGTATAGTGGACAAACAGTTTCCGTGGTGTTTACCGGAAAGAACATCACTCACCAGTTAGAAATGTTCGCATTTTATTACAAATTGGGTAACTCGAAGTTGAGCAACTGCGGTCCCACTTCGCTGACAGTCAAAGATGCATTGAAGTATCTGCAGGTCCACATTGCGACCAGCTGCTCCTGGTTACTATGGGCAAACAGAAGGGAGTCTATCGTCGTTTACGTAGAAAACACTGAGACGTCGCAGGGAATTGATCATTGCGTTACCGTGACAGAAAAAACAAGCCGGTCTCCTGAAACGCTCTGTACAACAAACGAGGACATGATCAAATTAGAAGAGCAACCAATTACTATCACGTACACATCGCCTAAATCAGCAGCGAATAGCGGTGGAACATTTGCAGTCTACTATCGCATGGATAACTGTGGTCAATATCGCCTACCAGTGTCTGATGAACAGCGCACCTTTTCAGTTTACGCGGTTCCCGGTGATATTCCGGAAAGACATGAGTGCAGTTGGCTAATTGTCACAAGTAATAAAAAGCCTTTCGAAATCAAACTGGACCACAGCGAGATTCCTAATCAGTGCGTCAAGGTTCGATGTGGGAAGTACGAAATAATATGTGGGAATACAGAACGCAACAAGGTGGAGTGCTCTAAAGAAACAGCAACTGTTTTCTTCCCTGCCTCTGAATATCCTTCAAGTGGCAAAAACTTCAGAGTGATCTACGAATCAGTGGAGAAAGAATCATCCGATGAGGACAAATGCGAGAACATTCAACTCAGTGCAGGATCTGAGAAACGCACATTCTCCGTCTCGCCAGGACACGATTGTATTTGGTCAATCAACGATTTGACCGACAAACCAATCCGAATCTCACTGGAAACCGTGGACGCCGATACTGGGAATCAATGCATCAGTGTCAAGTGTTCTGGCGATCAGACAGACAACGAAATATGTGCTCGAGCTGGAAACAATTCATTTACGTGCACCACAAAGCCAGTCACTGTGATGTATCACGCAAAGTTATCGGTTGGGGATGTGAAAAATTTCCAAGTTACTTACCAAACAGGTCATGCTGAAATCAAATCCTGCTCACTTTTTTCGCTGTGTATTCTCGTCGTATTACTCAGCTACAATTTTTGAAGAACATAATGATCAATATACCTGTCGTTTTATTATATTTAAATTTTCCGAATTTATAAGTCTCTTGAACCCATTT
>STRG.28658.4
TAATCGTCCGTGAAATGATTCATCAATTAGTATCAACGTTCAACTCGTCATTGAAAACCGCTGAAGCACAGTACACACTTGTTTCGTCTCCGTTACGAACCACCAGCAGCGTATGTCTGTCAAGTCCCAATGTGTAATTGTGAGCCACATACCAACACGAGGGGACTGACTCTCTCATCGGTTTGTTTCGTGCCAGCACTTCGGGTTCTAGTTCCATTTGAGCTCCTGACGAAACGAGGAAAAAACAGTTGCACAGTGCTTTGCTGGCTTTCAAATGAGTTCAGCGTTGATACTTCCGGGTAAATAATTTCACAAAATTATTGACCGTCTTCAATGGGACTGATGAGAACACGTGGAAGAACTTAGCCTCGCTGGAGTAGAATTATTGTAGTCACTGGGGACAGTAACGTAAAATTCCACTCAGCCCGCGAAACTCGGTGTAAATGAGTGCTGGAAAATCAGGTGCGTGAGATAAGAAACGATGTATAACACGATTGTGCAGTCTTTTTACTCTTTTCCTTCATCGTATCCGCAAACAACCGTGGGATACCGTGGGTCACGTGACCATCTCAATTAGCACTTCATGCAAAGCTTTTCGTAAATGTTAGTTTAATTTTTCGTCAACAAATTGCTGTCGTCAAGACTGACCATTCTTCGTTATGAACACATTGGCTTCTTTTAAGAGCACGTTATTTGCTGCATGCCTGCATGTCATAGTAGGACCTAGTTTTCTAGGTTTTCTCTTCAATAAAGACCCAGTAAAATGTTCACGGAACCATCTTTATCACACTGTTGCGCCTGCGTTGTTTTTCCTTTATTGAACCGATGATAACCCTAACAGTCGATGCCTGTTTGACAAGGGAAAGAGGAGGCTGACGAACGAATCTATTGCTCCCCGCTCGATCTCTTCATAGCAAGCTTTCAGTGAGAAGGTGAAGTCACGTATATTTCAAGTCCATTTCATTCACCTGTTCCCCATAGTTCATATGCTTTACACAACATTTGGCAATCTGGTTTATTTGAAAACGGAAGTCAAAAACATAGATTGCATGATGTATCCTGGATCAGTTCGCTGCATCTTTACAAAGTGCATACTGCAGTCGAAAAAGCAATCCCAGTTATGGTGGATCACTCGGACGAACATCAAGTCATTGAACTGTTTGGGCGTATCCGACGGGAACAAAAAGGACGTTTGGATGTTCTGGTTAACAATGCGTATGCTGCTGTGCCGTTCCTTGTGCGCAACGCTCGCAAGGCCTACTTCGAGATTGATGAATGCAGCCCCGGCGAGGCTTGGGATACGGTGAACAATGCGGGCTTGCGTAACAGTTACATATGTGCCACGTTGGCCACACGTATGATGATGGACTACCGAAAACAGATGGCCAGTGAAAATTCTCGCCCAGGCACGCATTCACGTGTTGGACTGATCATTAACATATCGTCCGTGGGCGCACATACGTATCTGTTTTCCGCTGTGTACGGTATTGGTAAAGCGGCTACTGATCGTATGGTTGCCGATATGAGTGTTGAACTCAAGCGACATGCGATTCCAATCAGTATGATCAGCCTGTGGCCCGGTTTAGTTCGTACGGAACTGATGGTCAAGTACGCAAAGGATCTGTTCCACTTGGCAGCTTCTGAGTCCCCGGAACTATCCGGTCGCGTTGTCGCCGCGCTGGCTGCTGAGCCGGATAAGGAAAAACTGGCTCGTTCCGGCGAAGTGGCCTTTGTATCTGATGTGGCTAGTCAATACGGGATTCGTGAGGTGGACGGCAGTGCTCCAGCACATATGCGTTCATTGCAAACACTCCTCCTACTGGGTGGCTATCGAGTTGCACCGTACGTGCCAAGCTTTATCCGACTACCTAAAAGTTGGTTTCTGTACGCACTCAGCTGGTTTAAAATGTAGACCAGTGTCATCTTTATTTTTTTTTGGTCTTCTCATGTGACTACTAAGTGCTCTTACATCATCCTTTTTCATATTTGATCATAATTTACTTCTCTGTTATCAGGTTTCATTCGATATCTTGAATTTTTGTCAATGTCTGTTGGTTTTCTCAAATAAAACAATCGTTTTTCTACACAA
>STRG.27150.8
ACTAGAGTGTAAAACACAGTTTGGACTTGGTCGGTTGCGCCTTGCATCTTGTCGTCACTAATTGGGTGCCTACATTTGCATGTGTTTATGAGTCAAGTTTTCGTTGAGAACTCCAGAATCGTTGCTGCCGGCTAGCGTTGCATTCCAAGAAGTTGATAAAAGCCCGATCTAGGTTGATGGCTAGATCGCACTTCTTCAGCAACAGGGTTGTGAACAGTTGGAACGGTCTGCCTGGTGAAATGGTAGATCTGCAGACAGTCCAATCCTTCAAATGTGCCCTTGATCGCAAGTGGTACGAGATCTTTCCTTGTAGTGAGCCTTAAGAATATCAACTAGATGGATGACGGGTAGCACTGTGGTCCTTCTGGAGTATGTTTTAGCAGACTTTTTCCCTCATTGCATACTGTCTCAGTGAACGCTCACGATGCATAATGTCTCTCGCAGTTGATGTGCGATGAGGTTTTCCGTTTCCCTCTCATTTTTAGCGGGGATTCGACGAAATACACTCGGCAGTGGTGGGTGCATAACTGGTGTGCATACCATCGAAGGAATTCTGGACGCTCGATTGGCCGTGGCCATTACCTGTCCTGTGCAAACTGAACTGAACTGAACTGAACTGGTTAACATATGGGTTATGAACGGAATACTCTGCTCTGGTGGTTGCCTAAATTTTGTGCATATTGCTGAAGGCGTTTCGGGTGCTCATTTGGCCGTAACGGTTGCCTATTCTGTTCTAGCTGAACTGAACTGAATATCTTGGTTTTCCCTTTCCATCGATGTCTTTTAAAGTCACCAAACTTTAATTCGCAGTTTCCTTATTAAACATGTTCTTCGGTCCTTCAAATCAGATCAGATCGTTCTTCATTCTTCATAATAGGGGCGGAGGGTATTTATCCCATGTAAGCCTCCTCACCACAGCTCAGTGATGTAAACTCATGTGTGTCTCCCACCACCTCTTTAGAAATACATCCAGAAGTCGCTTGAACAATGTGTCGTTAGGCTCTTTCACCACTTCGGCTGGCAACGAGTTCCATAGGTTGGTCGCCCTCCGAGATAGACGATACACCAGAGGGAGGCCCACCTACTGCAGTTTCTTTAGAGTTAGCGGGTGTCCTCTTGTACGGCCATGTCCGCGGAGAGGGAGCTATGCACGTAGTTCTGGGACGAAGTCGCCTCTAATGATACTCCTGGTGAAGATCAGGTCTCCCCGGACTCTCCGATAGGCCGCTGGAAACAGCCCTGTGATCTTCAGCCGCTCTTCGCAGCTGACCCCACGTAGCCCTCCGATAAGGCGGGTTGCACCTCTCTGTACTCTTTCCAACTTTGCCACTTCTGCCAACGTACAAGGGAAAACCGCTGGCCCCCCGTATTCCAACTTGAGACGCACATGGGTTGCATACAGCACCTTGAAGGCGTTGAGTGAGATGGCCGAATGATCGAGTAATCGGCCCGAGGATACTCCACGCTGACGAACAAACTCTATCAGTGTTGTGCTTCGTTTTTAGTGACGAGGCCACCATCCCTCCCAAATCTTTTTCGCAGACAGAACGCCGAAGGGGTGCCCCGTGTATATTGTACATTCCACTGCTGGACGGTGCTCCTACTCGCATATGCGCACACTTGTTGGTGTTGACTGGCAGTGACCACAGATCTAACCATCTCTCAAGGGATTTGATGTCCTCCTGAAGAACGAGCTCGTCTGCATTTGATGTAATCGTGCGCCAGATCTTAAGGTCGTCTGCGTAGATGAGACACGGTGATTGAAAAACTGGTGATAGGTCATTGATATAGGCCAGGAAGAGGAGCGGACCCAGAACCGATCCTTGTGTAACACCACTAGTTGCCACTTGCCAAGTTGACAGTGACTGTGCTACTCGTACTGCAAAGGTTTAACCTTTTAGAAAGTCCTCTATCCACAGAATAAAGGGATCTACTACACCAAGAGCCTTAAGCTCACCTAATAGACGGTCATGCGGACTTTGTCGAAAGCTTTGCTAAAATCCACGAAGATTACGTCCGTAGGGTGTCCTTCGGCCTTGGTCATCGTCCAGCGTTCTCGTGTGATTACCAAGTTTGTCGGGCACAACCTACTTTTCCAAAAACCATGTTGTTGTCGGCAAAGTAGGTCGTATACCCCAATATGTCCCCGGATTCGCGTTGCCAGCAGGCGCTCCATAACCTTTCCTACCACCGGTGTTAGACTGACAGGTCGGTAGTTGACAGCCTCAGCTTCGCTCCACCCTTGTATAGTGGCACGACGACCGCTTTCTTCCATTCTTGGGAGAGCTTTCCCGCTGCTAAAGACGCGTTGAACAATCGTGTGACCGGTTGAGTTAACACATCGGTCAGCTCCTTTACCACTAAAGGATGAACACCAGCAGGTCCCGGGGATTGGTTGACTCTGATGGTGCGCATGGCTGCCGCGACTTCTTCCTCGGTGAGTTCTTGGCACGACATTTGAGGGGCACCTACGGCAATGTGTGAAGGACGATTGTGCCTTTGTTCAGGAGCATAGACTGACAAGTGGTGTCTCGCCAGTATCTCTGCCTTATGTTCATCTGTAACTCCCAGCGAGTGTCCATCTTGTAGGGCTGGGATTGCAGTTGTGGTTCGCATTCTCCGTCGCAGATGTGCGAACAGGCGTTTGGGTGCTCGAACCGAGTCCATTGCTAACGTCTCCTTGAAGATACGTAGCTTTTCTCGATTCATTTGGGTACACTGATTCCGGATGGTGCGGTATCGGTCATATCCCTCTCCAGTCGCTTGACATTGTTTCCATGCTCGGTTCCGACGCTTCAAAAGACGCCTAAGTTGCGAGTCAAACCAAGGTGGGCCTTTTGCATGCGGCCGCTGTCTGGATGGTGGAGCGAAAGTTCGGCATAATCGAAGGATTTCATCCCGAATTACTCCCCAAGCCTTGTCTATGTCGTACGGTTCTGGCGGATACCACATCACTGAGGATGCAGCCTCCCTGACTTGTTGGAACGGCATTCGCCAGACGTTGAGTCCAACCTGTGGCCTGGGAACAAACGTCGCTCCTCTCTTCCAGCTGATGGTCAATACTGCATGGTCACTGCACCCTAGTGGCGGTAGGTACTCAATCTGATCAACATCGGACCGCCTTGGAGATATCACCAGATCTAGCATAGACGTATGGTGATCCTGGGTTCGGGTCGGCCTTGTGGTATGTTGGTACAAGGAAAGTTCCAGCGTATGCTCATTTGGATAGTCATAGTTCGGAAAAACCTCATCCAAGAAGTCATCCAGCCGTCCTTTGAACATGACATACCAAGTTGACCAACTGTGCGTTACTCTAATTCTCGGCACTGTTCGAATACGGTAACCCCACCCGTGAGGACGAGAGGGCGATCGGGAGAATGATTACCGTGTATTTGAGAGCGTGCGCAAGAGCAGCGGTCGAATGGTAACCGCGCTAGGCAGTCAGCATTCAGTTAAACAACAAACGTATTAAGAGCATGAGTGAAGACGACTGTCACTACAGTCTCACTGCGACGACACTTCAGACCTGCTTCATCAGTGTGTGCATATTTCATTTACCATTGGAGCACCTCGGAGAACCGCTTACCTGCAAACATCACAGTAATTACTGGACTGGGGGTCTTGGAATTTACAAATGGGATAAACAGTCAGATACAGTGTTTGGCGGCTTGTGCGAGACCACCGAATATGGGATTGTGGAAGACCTCAGTCCTCGTCTCCATTCATTCGCCACCTTTGAGGCTTCCGTGGCGGCGATCACGGTCCTACACCGAGGCTCGAGTTCAGAAGATGAAGTTTCAGTGGTGGGACTGGATGATGGTTCACTTCAATTGATCACAAAACCACCTGGTGATCATGGCAGCTCAAAGCAGCCACTGACCATTGACTCAGCAACCTACCACGATTGGCCAATTGAACGAGTTCTAAGCGAGCACGGTTGTCTAATCTCGCTTGACAGTGCCGGAGTTTTCAAGACTTGGGACTTGGAACGCTTTACACCCACTGTCTCCTGGGCTATTGGTTCGTCTCCATGGCCCCGCGGTGGTCAGGCGCTTGAAACGGATGCAGCTTTGTGCCCGGCGGGTAGCGATACCTCTTCTCCTTCCTACTTGGTGGCGTCTTTATCTCCATGTGATCCGGATCGCCAAATGGCCGTGTGGGATGTACGACTCGCATCCGTTCGACACCCACCTCTATTGTGTTCCCCAGTGTTGTCTACCAGTCGATGCAAAGATTTACCCAGATCTTTAGCCTGGCTGACGCCGAACCTCCTCCTCGTCGGCACCATCGAAGGCCAACTCCACGCGGTTGATATTCGGCACATTACAAACGCGAACCCCGTTGCTTCGGTGAAAGACCGGAACCGGGGCATTGTTGCCTCCATAGACACTACCTCGTGGTTTAGCCAAACCAAATCGCCCGATTCCAGTGGTGAAAATCAGATTTTACAGATCATTCTGACGGAATGTTCCCCAACGACACGTTTACTCGGTTTGATTGGCCAGCATGGTTCGTTGTCCATATGTGAACTCAAATCGGGTAGTTCAACTGGTGTTCTACCCTCCCATCCATTGTATCACACGCAAGAATGCAACGTTTCCGAACTATCTCCTCACACAGCAGTTGGGTTACGACGTGCAGGTGGACTGTTCCTGCCCGTTTTAGCTCAGTCACATTCAAGCGCACCGGACACATGCACGCATTGGCGTGCGATCACCTATTCCGGTCTGCCGGAATTAAATGCAGACCGAGATTTGGGGCCGCTTGTTTACTCCGGGTTGCCTCGCGTCCACACAGGGCCTTGGGGTGGACCGTGGGGCAAGCATCGCGCAACATGTCCATTGGCACAAACAGACGGAAAAACTCCCTGCTGCACACCGTACTACTACATTCGTTCGTGCTCCGACCCGGTTTGGTCCATCGTTGAGGGTTCATCAGGCGCTGGTCTTGATTCGCACATGGATACTTCGCAAGCCATACAAACTACATGCTGAATGGAGGGAGATAAT
>STRG.42473.2
AAACGACAAGCCATACATCTGGAATTGCAGAACTAGAGACTACCGAAACATCCGTTTTAATCTGTTGGAGAGCTGATCATCTATCTTTCTAGGAGAAAACAGAAAATAGATCTTGCATATCCAGTACCCAGGATTGCTAGACTGGAGTTCAAGCTTCACAGTCGTCGACAGGTATCCAAATTCAAACCTGTCGATGGGTTCGAGTAACACAGCGACAATTCGTAATTGTTCCGCGTATTTTGATGGACAAATATCGTGGCCAGACACCCTTGCCGGTCAGATGGCTCAGTTTAACTGTCCCTATGTGCTACCATTCATGGTTCTCAAAGGACACGCCAAACGCTTCTGTCATTCATCTGGAATGTGGACTGACAAAGCGGGGAATCCGGTGACTGAAAATAACATTTCCTACACGCATTTCGAGGAATGCACTGGCATGATATCAACCAAGCGTCTTTCGTCAAACCTAAATTTTCTTCAGCTGACCGGAAGTATTTGGGGAATCGTCGGACTGATTGGCTGTGTCTTTTCGATCTGTGCACTCACCTCGGCTTTGTGCGTGTACAACGCATATCCGGCCATTCGAAATTTGCGGATACGCATCCACCGCCAACTGTTTTTTGCATTCCTCATGGAGGCGGTTACTCAGACGTTGCTTACTTCACTGGCGCTGTACAAAATTGTGCGGAACCGGGTATACGCCAGTACTTCGAATGACACAGCTGATTACGGGGTCATTTCGGAGTCTGACAGTTTCCAGCTAGAACACGTCGTAACAAACTCGTTATCGGTCTCCTGGGAGTTTTTCCAAACTGGGGTTTTCGCTTGGACGTTTGTTGAGGGGTTGCATATCCACAATCTTATTGTGGTCTCTGTGATTCCGGGAAATTTGCCTGTTAAGCAGTTCATGTGCACCGCATGGGTTGGCTCCATTATGATCACCGGAATTTGGCTCTCACTTTGGTCGTTATCTGCACGATTCATCTCACCGTGGCCTCCGTATACGCATCATTATAGTTACTACGTTTTATTCGGATGTCGTCTAACACTGCTTATGGGAAATCTTTTTTTCTTGATAAACGTCCTAAACGTGTTTATCAAACGACTACGAGCAACGGATACGCCAGAAATACAACAGTTGAGAAAAGCTACAAAGGCCGCTTTCATGCTGATGCCCTTACTGGGAATAGCAAACGCAGTGGTGCTCATTGAAGAACCCACGAATATCGGTGGAATCATATTCGTAACAGGGTTACAACGCTTACTGCCATGCTGGCAAGGATTAATTGTGGCCGTGATTTACTGTTTTATGAACAGACAGGTGCGACATCACTTGCGGAGATCGGTGAACAAATTTCGTCTCACACATTGTGGTACTATGGAGTCGAATGTACGACCATCAAGATTCCAGAGCTCGATGAGGAAAAGCCAGCCGTTGGATGTGTAGTATCCAGATACTTTCGCTTCTATTCAATAATGTTGTCTGTTTACCTTCCTCTTGTGCAAACTGGAACACTCGCAAGATAAATTCAGCTGAGTCCATTTGCCTGCATGCCCTACAACTTTTTGCAAATACTTTATGAATAAAGTGTTTGCGCAAATTGTATTTTGTGCAGTATTTCATTTCTGTACACTACGCAGGCGTTTTGCAAGCAGATATCTGTATGTACAGTGTGCATGTAAATCCTAACACCCTTCTGTTTCACACTCGTTCACCAAAAATATGTTTGTATATATATGTATATCCATATCAGTTTCAGGTTTGTTGCTGTTCAGTAAAAGAATAAAAATATT
>STRG.15785.2
CTTTCTGACAGCCGTTTGATTTCTGCATTACACCAAGCCAGGTCGGAACTTACCCCACTCTCTTGTCCTCAGCGATGAGCATTTTTGCATTGTTTGGTGGGATAGCACACGTTATTTCGCCCAAACTAACTTATAGTAATTAGTATTCCGGTACGCGTACTTTTTGAAGAGTTCACTCTCTTCAGAAGAGTTTATTCTCTTCAAAAACTGGGTATACTTTTTGGTGTCCTTTTTAAAAAGGACCAATTGATGTTTTTTGTTGGTGTCGGTGCAACTGATACCGGATAACATCTTTTTGGGGCGCTTTTTCTAGTGTACCGCTTTTGTGAAACTTTTGTAGTGTGCGGGTTTGCTGCTCTTGCCTTAGGGTACTGTTTGTGTCGGTTTAAAAGGTTGTGTTATTATCCTACTGGTGTTCGACACGGTATTTTCAAACAAACTCGACTATCACTGCCGAAATGAATGGAACAGAGGTTGATCCCATTGGTCAGGCAGTAGGCTGTGGGAAGAAGCTGTAGGAGAAGAAGAAGTGTACGCGGAGTTGCAAACGTTGAACAGAAATAAAGCAGCAGGTCCAGACGGGATTCATCCAGAAATCTTTCAGCTTCTGGCTGAGGTCCCGAAGGCTCCGGTGACGAAGCTGTATGAAAGGTCACTTAGAGAGGGAATTGTGCCGGGAGACTGGAGGAGAGCAACAGTGGTGGGAATTTACAAGAGTGGACCCCGGCAAAGGGCCGAAAATTACCGGCCGGTTAGCTTGACTTCAGTACTGTGTAGGTGCTTGGAGCGAATAGTCAGGGAACAGATCTGTAGGCATTTAGTTCAACACAACCTCATATCAAATACTCAGCATGGGTTTGTGGCAGGACGATCCTGTCTGACGAATCTCATGCTGTTCCTCGATGAGGTAACCAAGCGTCTGGACGAAGGGCAATCGATTGCGGTCTGCTACTTGGACTTCAGCAAGGCGTTTGATTCTGTGAACCACAGATTTCTGGACGTCAAACTGCAGTCAATGGGAATTTTTGGAAAGGCAAGACAATGGATAAATAGTTTTTTAGCAGGGCGAACCTTTAGTGCCAAGGTGGGTGGTTATGCCCCAAAACCGGAAGGTGTACCAAGTGAGGTGCCACAGTACTCGGTGCTCGGCCCTCTGCTCTTCCTCATCTTTATCAATGACCTAGCACGTGGGCTTACAAACCCCACCTTTATGTTTGCCGATGACGTCAAGATAGCTGGAGTAGATATAGGACTTGACGTGATAGCAGTACAAAATTGGTCACGCAAATGGGACCTTCTACTAAACCTCAGCAAGTGTCAATGCTTGACCACAAATACAGGTGCTAGTGGGAATGGTGTGGGTTCGTTGCAAGTGGCCTCCCAGGTCAAAGAATTGGGAGTTATAATGGACAACAGCTTTAAGCCGCCGAAGCAGTGCACCGCAGAAGTCAATATGGCCAAGAGAGAACTCTTTCGAGTTAGATCCATTATGTCGTGTAGAGATCCGAAGATTTTCGTTCCGATATATCAGGCCATAGTTAGGCCGCATATGGAGTACTGCGTGCACGCCTGGGCACCGTACTACCAGAAAGATATAGACTGTCTGGAGAAAGTGCAAGGGCTAGCCACTAGAATGGTGGCTGGGCAGGGGGGGGGTTAGCTACACAGATCGTCTCCGTACCCTAGACCTGTTCTCGATGGAAAGACGGCGCATTCGCGGGGATTTGATAGAAACCTTCGAGGTAATGAAGGGACTGTCAGGAATAACACGAGAAGACCTTTTCTCTCTGATCCCCGAGAGAGGCACAAGTGAGCATAGCCTTAGATTACAAAGAAAGCATCCGAGGCTCCAAATTAGGGCGAAGTGCTTCTCTAATAGAGTGGTACCCTATTGGAATAAGCTCCTGGAGGAGGTCATAAATACCACAACAGTGAAGGCTTTTAAGAAAGCAGTAGACCTATGTTGGGTGGCAGTATACCCCGAGTTATGTTAAGCAGATTTTAGGGTCAGACGCAATTTACTTATTGTTTGCACCTTACTCTTCCAGGGCTGATACTGCACAAAATTTCTGCCTTTCAGGAAAAGAAGATCACGCAGTGTTGTGAGCTACGGAAACGCGCCGACAACACAACTATCTGGACACACGATTGGCTCTAGCCACACCAAGTCCTGTGCAAACTGAACTGAACTGAACTGAAACTGCGCGGTACGGTGCAATGTCAGCTGAAGTGTTGTTGTATATTTATGATCTTTCAGCTGGTTTGGCCCGGTCACTGAGCTCAGTGATATTAGGAAAACATATCGAGGGAATATGGCATACGAGTGTCGTTGTTTACGGTAAAGAAATATTTTACGGCAGTCATGGAATATCCTATTGTGAACCAGTGAGTTACAACGCCTCACATCTGTAGATTTAGATTTCACACAGTATTTATGTACTTTGGATTTCTTAGTCACATTAGTTCAGATAAACTTGTGTGGTCCCCCAGTTGGTAGTTCAGCTCATACAGTACATCTCACCTCCCTATAATACGGCCAACGTTCTTTCATTAATTCCTTTGTGCTTATTTGTATCTTGGTAGTACTCCAGGCAGCAAAGCAGACCCTATGGTGCCGAACGAACTCGCTGATATAATTGCATCAACAATTACGAAGCTGCCGAGCACCGCGCTGGCAACAGGGAAGCAACCGGACGACTGTAAAGATTCTGTTCTTGTTCCGTTGTTCAAAGGTGGAGGAAACACTGCGGCTATCAGTTGTCGTCTTGTAAGTCTAACATACGTCGTCTGCAAGATAATGGAACGCTTCATGGCCAAACAGGTTCATGAATACCTAGAAAATCACTACCTGTTTAGTTCCCACCGGCGTGGCCTTCGCAAGGCCCATTCCTGCCTGTCCAGTCTTCTGGTCGCTAGTGAGCGTTGGACGACAACTTGCAGAGTCTTAAAAGCTATCTCGAGGTGGTACTCAATGCCTTGTGGTGTCTCTCAGGGGTTCTTGGATGGCTACTATTTCTCACCTACATAAGCCGC
>STRG.75049.1
GAGAAAGCTGCAAAGGCAAATTACGAAAAGCCTCAAGAATGATCGTAAAAATCGGTGGGTCAAGGTAGCCGAAGAAATGGAAATAGCAGCTGCTTCAGGTAACAGTCTAAGACTGTTCAAACTTATTCGTGACACCAGTGGACGGCGAACTGAGGTCAGTGAAACGATTTGCGATAGAAATGGAAAACCCATCCATAACAAACAGCAAAGGCTTTACCGATGGGCCGAGTACTTCAAGGAACAGTTTAGCTGGCCGCGCGCTAGTGTAGTTACTCCTGCGTCAACAACTGCGACTCCTTGGGTGGTATCACTTGAGCCCCCATCGGAAGTAGAAGTAGAGTCATGCATTCGATCATCGAAGCAAGGGGAAGCGGCAGGTCCCGACGAACTTCCCCTAGTTCTTTTCAAACTACGTGATGCTTTGATAAAATCACTCACCGTGTTGCTCCGTGACATCTGGAACTCGGAGCGTATTCCGTTAATATGGAGTGAGTCGTTGATTGTTCCCATCTTCAAAAAGGGAATACGCAATGACTGTAAAAACCATCGTGGGATTAGCTTAATTACGATAGTCACCAAAGCATTAGCCTCGATTCTGCTGCACTTTCTTACGCCCACTCGCGAGAGGAATGTCCGCGAACAGCAAACTGGATTCCCACCAGGTCGAGGATGTATCGACCAGATTTTTACTCTTCGCCGACTACTTGAAACGCGTCACGCGCATCGCCGACCGACATTAATGGTTTTCTTATACCTGAAAGGCGTCTTTGATTCAGTTGATCGAACAGCGCTTTCAGTGCTCTTCATCGAAAAGGTATGCCCCAGAAGTTCGTGAACCTACTGAGATCATTATATTATCATACTTCTGGCCGCGTTAGAGTTTACAGTGAACTATCCGGTCGGTTCGAAACGACCAGTGGTGTTTGACAGGGATGTCCTATGTCTCCATTCCTGTTCAACTTCATTATGGACGAAATAATGGACAGTGCGATGCGAAATCTTCAGGATGTGGGCGTCGAACTACGAAATAATGGAAGGTTATGTGACCTAGACTACGCGGACGACGTTGTCTGCTTGTTCGAATCCACGGAACATGCTCAACGTGCACTAGATAGACTCACAAGAGCTGTAGCTCCATTCGGCATGCGCTTTGCACCTTCAAAGTGCAAGGTAATGCTACAAGACTGGAAGTCAACGATTCCGAGCTTGATGTTGGATGGGGAGGTGCTGTCAGTTGTCGACCACTTCACCTACCTCGGAAGCAGCGTGACGACGGATGGGAGCACAGTAGTAGAGGTGAGCACGCGGATATCCAAGGCTCGAGTGGCGTACACTGGACTGAAGCACTTGTGGCGCCGACCTGATATTTCACTGAAGTTGAAAGGTCGTGTATACTGTGCTGCAGTGCATTCAGTTTTATTATATGGTTGCGAAACTTGGAGTCTGCGTGCTGAAGATATTCGTCGTCTTGAGGTTTTCGACCATCGATGTTTACGTAGTATCGCTAGGATTGGGTGGATTATCCGAGTAAGCAACGATGAGGTCAGAAATCGAGTATTGGGTACTAATTCAGAGAACGTTCTGTCAGAGCGTATACAGCTTAGTAGACTTCGTTGGTTGGGACACGTGTTACGTATGGCAAACACACGTCTACCGTACCGTGTCCTATTCTCCGTTCCTCTTAGGGAGTGGAAGAGACCACGTGGAGGTCAACAGATGACGTGGCAACGAGGAAGAGAAAATGTACAGAAGACTTAGGAAAAGTAGGTGCTTCATATCTTCGTGGTTGGGGTCCAAAAGATCCATCTACCAGTTGGCTGGAGACACTGAAGGATATGGCAGCGAACCGCGGGCAGTGGCGATCGT
>STRG.30407.1
CGAGAATTCGTTCGCCGATGGGCAAACAAGTAAGGCACCCAAACCTGCGCGTCCTTCAGAATCAGAAAAGCAATTGGGAGTTCACAACATACCAGGGGACAATGAGACAGCGCGTGGCTATCCAGAGGGGAGCATTAGGGATTGTGAGCGCAAGTAATTTGACCGTCTAATAATACCAAGACGCTGATTCATTGGTCGGGAAAAGCTAAGGCCCAAGTTGTTTTGTGTGTTTATGTATGTCAAAAAGTGTTCAACAAGTTAGCCAGCTTTCAGCTTTCCGGGTTCCACCGAAAGTACGGGAAGATGAAATACACAGAGGCAAAGAGGATCGCCTGGAAAGTACGATTCATGAGCACCATATATGGATTAGAAGAAACTGAAGCCACATTCAAATATTTCTGGTCAAACGATTAAGCAGAATGCCAAATATTTGGACCCTCAACAGCTGCAATCTGCAAGCTTTTTACGGTTAGATTCTGCTGATGAAAAAGATTAGACATGCCAGTTCAGTAAACTTCAAGTTCAATAGAAAAGTGCGACGATGGTACTTAACGATGTGACATGGATGCGAGTTTAGGTGTAAAACCGAGGTAGAGTTCGAGCAACCCGTGGGTCTCGTAAATTTAAGTAGTATGTCAAACATAGGTCAGTTCTTATGGCATCGAAAAACGATGCGCTACACGGTATGCAACCTTACTGAAGAACGGTTGCCAACTGTACTGCAAAGCAAGACCTTTATTGTCAATTAGGCCTCCGACGAATAATTCGTCCATTATAATAATCCACATCTGTACGGTCAAAGGAATGTTACGTACGTGAGTCACCATCTCATCGAATTAAAGGAATTTGCCCGCTATGGCCTATGTAAGTACTTATACGCAGTCAAAAATAATTCTAATCAAACAGACTATTGGGCTCTCTGCCAAATCAACTTTAACCGGCCATTTATTTCAAGGAATTCACTTTCTACCCCAAAAAATCCTTGCTGGCTGAAATATCGCCCTTAATGGCACCTCTCCAGCACAGATTCCCGCCCCGTCACTTTTAAGTATCAACATTAGTTTTCTGTTCGCAAAAATGTCGGATCTATGATCCCTCTGTTCAACTCGGTTCAACTTTAAATTTGTTCAAATCCTTTGAATGCATATTGATCCTTTCTCGATCGGCTTATACTTGTGATCCATCTGTCAATTCCACAGAACCACAAACTAGGGTGAGTTCTGTCAAATACTTAGGAATCATTATGGATGCAAATTTGAAGTGGTCATCTCACATTTTAAACTGCTTGAAGAAACTACGTCGACTATCTTACTAAATCCGAAAGCTTAGGTGCTTATTGTTTGACAGAGTGTTATTTCCTTTTTTATCAATGTTTTTTCTGTTCTTCTGTGATTATTGATGGTCTGCTGAAGAAAGATTTTAAGACTCGTCGTCGAGGTCCATCTATTATCAGTCGGGTATCTTTCATACCCTTAAATGAACTATCTGCTAAGTTATGCGAATTACCCCCGGCCACATGTGAAAAGTTCGCTAACTGATTACTTGCAGACTGCACTCACGTTTTTTTACAATGATCCATTCACGTGTGACTCTCTCGCTTCCACTCGTCTGTCCTTTCGATTCCTACCCTTTTGCATTGGCATTTAGAAAACCTCTACTGTTGCTTAACTGGCCCGAATCCTCAGAAACTAGCTGTGGGTATCAGCTGATTTTCTTGGCAATTTTGATATGTAATCGTTCTTTATTTATCCCCTAAATCGATGACTTACCAAGTGTTCAATCTTTTTTGACTGAAATGTGAACATCTATTTACGCAAAAGGCCGATCAAGTAAAAATACAAGAACAAATCCAGTTGCGGAAGGGCTCTATATCATGTTGTTCATCCGTCTCGAAGAAGGATATCGATGGTAACCAAATTATCGGCTGGTTGCCAACATTTTTGACAATACTGTGTTATCAAATTTGAAACGAATGTGTTCGTTACTTTGAGTTAAAACTCTGCGACTGCCAACTAATAAAGAGACTCGGCACTAAACTCATCGAAAATCATGGAAGTACTGTGTAGCTGCTTCATCTGCCTTGGCAAGAATCCTCAACACTGCAGATTCACCCAGCTCCTACTAGCACTGGAACCTGAGGCGAACAATTTTTTAGTACAATACCTAACCAACAGGCTACACCTGGAATGCATGGATTGATGGTTAGGGCAGTTTTATTTAACACCATTACGACGTAGCGCTCATTCTTCACAGACTTCACGAAGGCAACATCCCGTGGTTTGCACTGTGACAGACACCTAATTTGGAAGATTTTTTTGTAGGAAGCCTAAATGACAACAAACGCATTGTCTTGCAGACATCCGTATCTAATTGATTAATTTCAGTCAGTAATTGTTTATAAAATATTTCGTCATACATTTAGCAAACGCATTTTCTGGTTCATTCAGCATTTTACCCATATTCCCATTTGCGAAACCCGTTAGCATCCTTACATTCACTGTTGCCTACTCGAGCTGAAGTTTGTCGCTGTGAAGAGGTTGAAGTACGTTTAGAAATGGACGATTCTTTCAACTATGGCCTTAGTCTATGCCCTCCTGGTCATGCGAGCACGGTGCACACGCAACTGGTGAATTTTCCTCTGGTGGACCACGTCGAACCCGGAAGTGTCGCTTACAAATCTGGAGTAATACAAGAGGGTGATCGGGTAATCACAATGAACGGTCAATGTACGCTCAATCGTACGGTAGAAGAGCTGACCACGGAATTTCTCCGATTCGACCCACATCGGCATCGTGCCTCGCCCAGTCTGACTCTGGTTACGCAATATTCTGTTGCTGACACGGTAGTACCAACTTCAGGTGTATTTGACGTCAAACTAGTACGCAGAGCAGCCAATCTTGGTATCAATTTGCAAGCCTCCATCAGCAAACAAGATGGACAACCATTATTAATCAGCAAAGTCATTCCAGGCAGTGTGGCCAGTCGTAGCGGTTCAATCAATCCCGGTGACATTTTGCTCGCTGTGAACGGAGTTTATCTGTCTTCCTGCAGTTTAGCCGAAGCAATTCGACTACTTCAGTCTCCTGCCGAGGAGATTGTAACTCTTCGCATTCAAAAGATTGCTGATCCTACAAACGTCCAAGGTGGTGCGGAGCCGGTGACTGGCAGATGTCCTGGTCCTCGTCGGAACAACTATGGTCGCAGCGATTCAGTCCCCGATTCGGAAATCGAACGTGCCGAATCTGTACAGTCCGGCACGACTTCCAGACACAAAAGTGAACCAGATGTGGACGTGAGTGAATTCCGAGATACGTTACACCGGAGCCATCCACTCTCGGAACCAGTGAGTTTCGGCCGACTCTCGAGTGCCTTTGGAGTTGAGACGTTCAATAACATGACGAAAAGTTCCATGGAACCGCTATTTACGAAATCCGACGTGCCATACCTGATCCCTAAGCAACTGGACAATCACGTTCATACGGATCCGTCGACCTCATCCGGACAAGATGAACCACGTGTAGGCTCGATCACGGCCACACCACGTGCGGTGGTCGCTATCGCTAGCGGTATTGGAAGCAGACCCACGAGTGCTACATCGATTCGTGAATTAATGAAAAACCAAGGAGACATTCAAAGTTTTACCAGTACGCATGACTCATTCGAGACTAGAAGCAAACGAATAAGCAGTCCAGAAGATATATCCCAAGATGACCGGTTCAGTGTGGTACGAGTGACATTGAAACGCAGATCTGCAGAATGTCCTTGGGGTATTATCATCTGCGGCACAGATGAAGCATCCAATGCACCCGTCTTTATCGATTCATTAAGTCCTGGTGATCCGGGGGCGGTCAGTGGACTGTTATTCCCGGGAGATCGTATTTTGGCTATCAACGGGAACGCACTGCATGCGGGACACACATTAACTCAGGCGATGCGGATGCTTCAGCGTTACCCGGATCGTGTTGTGTTACACGTGGCCAGACAGAATCGAGTAAGCGAAGCGGACATGGGACCTTCGGCACAGTCGATAACCGATAGCCGGAAACGTATAGAGCCGGAAGCCGAATCACAAACTTTCATGACCGAACAGATGGGTTCCAGGATGGATGAGAAGGCGGTGGCCACGAGCAACTTCAGTCGTTCTTTCGACTCGATCACAAACAGTGTTGGATCCGGAGGGTTGACAACGAACGCGATCGAATTATTGCCGTCCGCCAGCGCGCACGATACTCTATCCGCAGTCAGTGCACCGACTGGTGGAGTTAGTGCACGACCGAAATCCACACCGTGCTATCCGGTGGTAAACAATATGGGAGTAACTACGCCACGAACGCGATCTTTTGGTGCAGCTGATCACGAGATACTCGTCCCCGGACTACTTGGTGAAGACGCTGGTCCCCGCTCGTCCGAGTACAGTCGAGTCAGCGACGGCATGCGTTTATCCGGAGATCGTGGAAAACGTAGTCACTTGAAACCGTTTGTGGAATTTCGTCAACCACGTGGGCCGGTTATACGAGATTGGACTACTGGCGACCAGCAACAGTATTCCGGAACAAGTGAAGGTGGTAATGAGGACACGACAACCGATGCACCTGATCATCCCGAATCCTATCCAACGCTAACTGAATACACGGATTTGGATTTGGATAGTATTCAGTGCCCCGGTTGTCGGGAGGCTATACTGAACGAACTACGCCAACAGAAGTCGATAACCCAGCGTCATTTGTTACGTCAACAACAGATGAAGACATTGCAGAGGTCCAAACAAATGTCCCAATCTCAAATAACTTCTCACGAACAACATCATCCACAATCGCATCGACAACGTCAGATGAGTCGTAGAACTCGGTCACATCACCGAAGTTTTGAAGGTGGACGCGAATCGTCATCGGACAGGTTGCATGCGGTAGAGCATGGGCGCTTAGAACTGACAACAGTGAGCAAACCGGTGGTAACCGCGTTCCACCGCGATACTTCCATACCAAAAGCGATATTCTATTGTCCAGAGCCAGAATTACCGACACAAACACGGTATCCAAATTATCAACTCCAGCAGGAGACCGTTGTTCCCAACCCCACGTTGTTCACACGACATTCCAAATCGGACAGTCGACTTAATATGGCCTGCACTACAGCGGACGTAACCCGGTCAGAAGAGGCCATGTTCCTGAGCACATCTCCGTCTAAACATTTGGATGCTTACGCCGTTCCGAGCGTTTCTACTTATGCCGCAACGACACCACCTCGACGAGCGGAACAACATATACTGGGAGAGAGCAGGTCCCACACTAGAAGCGCTGCGTCCCGTGCTTATCATCATTCTAGTCAAGCTCAACATCAGCATCTGAATGAGTTGAGTATCGCATCGCTCGCAGTGACCAAACGTCATTCTGGACCGAGTTCAGCGGACAGTACCGCACGTGATCAGCCCAGTTCCTACGGTGCCCCAGCTGGAGTCGATCGTCCTGCAGCAAATTTCGGAAGATCACAAATTACGGGTCGTGAAATGCTTTCACCGGAGATGACATCCGGAGGTGGACAGAAACCGATCCGTGCGAACGAGAAAGGGGTTTGGTGCACGTGGATCCGGCTTACGAAGGCTTCAGCCTCCGACTCATACGGAATCGGGGTGTCTGAAGGTCTGTCAACTCGGGGTATTTTTGTCAGTGCCATTCGTCCTAGCTCCCCGGCAGACCGATCTGGTCAGCTTCACCTTTATGACAGAATACTTATGGTTAATGATGTCCCCGTGGAAGATTTGTCGTGCAGTGAAGTAGTTGGACTGATCAGCCAATCAGAGCATTTCCTTGACCTACTGATACAGCGACGAATTGTTCGGCCAAAACAACAAACTCGAGACGTATCCGGACTGACCGGTCGGTCTGTAGTTGCACCATCTGCGGCCACAGCAGTCGGTGTTCCCCGAACCACTAAATCACCTGCAACAAATCCATCCGTAACAATTTCAAGAAGGAAATCACAAGCCAAACGTTCACAGCACACAAATTTAACAGTATTGTAGAAACAACTGGCGTAACGTGAACTTTCAGAATTCTTGTACTGCCGTTATTAATTCCAGCTTTTCTGTTTACTGAAAATTCACTTTATCTGGTAATGTGATATAGATTCTTTGAGGCACTAAAAACGTTGTTTTTTGCTGGCTTACAGAACTTCTTGTCCTTACATTTGTAAGTAACCTTTCTGCTGTCGGATGTAAATTCTGATGCTCCAATGCTTTCATGATTTCCGTATTTAGATTTCCTGGGTCACAGAATCATCGAATGACCTTGAAAATTACATCATCTGTTTTCGGAATAAAGAACACATACTGCGGACAATTCCCGTCCCACCAAACAGCCAACTCCAATTCTCCACCACACATGATGCTGGCTTCCATCTTCTGGTGTGTATGTGTGTGTCTGCGGTTCTTGCACCCGTGATTTTGGTGAACCGAAAAAGCTCAGTTGTGTCATTACGCACACTTTTATTTTCATACGAATGCTCTCTCTTTTTGTTGGTTAGTTCGTTTCAGATTTAGTCATTCGAACAGCCAGATATTACTTGTCAAAAATCTGAATTTCTTTCCTCCTATTTACTTTGTCCTAAAGAGCTTATGTGGTTGTGCAGAACGTGTGCACCGTCAACATCTACATTTTCTTGCTTTGTCATTTCAGCTACCATCTCTCCTCCCCACATCCCGTTCTCTTAATCTGTCATAGCTTTTGCATTGATTTTTCACGGTGTGTTGTAAATAGTTCAAACTTCGTGAAACAGTATTGTGATCCCAGCGCTACGCAGTCCACAATCGCTTTAGCATCAGAGAGCACTTGTGTACTGATATTGTTTCTAGCTAAAGATAACCGAATTTTTACCTCCATCTCCCCTCTTTAAACTAGCTCAGTTTACTCCATAACAATTTTTATTTCCGGCCAGTACTCTCATTCTGGCACGGTTGTGGTAGCAATGTGGTAAACGCGCACACAAAAGAGTACACTTTCACGACCCGCAGTGAAACGAATGAACACAAAGGTCACACGTGCAGACCCAACGCACTTCAAAACAGTATCAAGAGCGCTGTACAAGAAGGAAAGGTAGCACTTCATGATGTAATTTCAAGAAATTATTTAAAAATACAAAAACCTGGTAATATATACTGATGTGTCACAAGATGGTACTGTTTGTGAGCCTTATAGAAACCCATTTTTCTTTTCTTGAGAGCTTTCCTCTCACACTGCTGACCCTGTCATATTGCATTGCCTCACTTTGACAACCAGAAACCGATGAATATGACTCTTAGTCCTCAGTATTCCCGAGAATCGTTTTTTGTCTATCTTCCTGGTGTGGATCTCGCCACACAATTCCGGGCCCTTCTCTATTCGAATGCACCAGAACAACTCCGTTGTGCTGATTCACTAAACGTCGAGAACGATGGTAGAACAAAGTTTGTAAAGTATTTCTTCAGTAAGCTGACTCATTCTACCTGTCTGGTCGGATGACAGGTCACTGACTTTCTTCTATTTCCCATTTCATTCCTATTTCATCCACCTTCTGTCCCACCCGATTCCATTTGACAAACAACTGTGCTCCTTCCCATTCTGCGCCTTCCTTTCTTCACGTTTTACTTTTTATTTTGTTCCTGGAACGTTGGATTTTTCTTAGTTGACTTATTCCCCATTTGTTTCGAATTCCTCCCCACACCCCCACCCCCATAAATCCCCGATTTGAAGCCTCATTGTTCAAACACTTTCTTCCCGCACCTAATCAGACAGGTCAGTCCCATAGACGGTAAAAATATTCCATCAACTTAGACTTTGGTGTAAAAGAAATCAGCCTCGTTCTTTTTCCCGTAGTCTCCTTTTGAAGAATCGACAGAACGCTACAGTCGTGGCCATTGGTCACATGAAATCGTCCATCATTTTCGTTATCCGTAGTCCCTATTGGATCGGAGACAAACTGACGGCAAACGCGAAGGTTGGAAGTGTCTGGACTGCGTTTAAAATGTTCCATAGAAAATGATGGTAAAAACTTTTAGTCTCGTTACTTCGTTTCTTCCCAATCTTTCTGTAGATCGGCCTTTTTCCGCAAATGTCCTACAACATTTCTTATCGTGATGTGTATGAACGAATGATAATGTTTTCTTGTGGCAGGTCAGCCGTTCATCTCGCCAACTTTGATCGACGAAAGTAGTCCGTTGTTGATGGAAACAAGTGTAGATGGAGGCATACAGTTTGCATCGAAATCTTGTGTTCTGTTAACACGTTGCGTAAGATTCCGATTTTGTTTTGGTTGTCGTGGTGTGTTGGGACTATATCTTGTTTAAGTGGAGAGTTATATTTCTTCCAATGGTTTTGTAAATTAATGTTGT
>STRG.53555.3
CTCCCCGTCCTCCTCCAACGTCGACGACTTCAGTGGTTCGGCCATACGCTTCGGCGACCCGAGTCGGAGCTAACCAAGCAAACACTCTGCCCCACTCCCTGCCCTGGTTGGCGTTGTCGCCTTGGTGGGCAGCTCAAAACATGGACCAGTACAATCGAGAAAGACGTAGAGCTTCTAGGCCTTCGGTCAGTCTATGGAGTCCGGCGATGGAAAAAGGACTGGATCAAGATCTGTACGGAGCTCGCCTCCTGACCGCCGCGCGTGGTCAGCAATGGTTCGTGATATCCATGGAGCCGACTTATCCTCTCGCAGGAGATAGTCGCGTAAAAAATTTTGTCTCGTCAGTCCGCAATCAATTCTACTCACCGTTTTACTTCCACAACTGCGGGAACACTTATTCGTTGAACAAGAAGAATCAGTTCGCGCGGAATTAGTACGATGTGCCGTTGCTCTGCTCCCTTCTATTCGTCGCGAAGATTCGTTGCCCTTGGTTCAACATATCCTGTCTTTCTTGAACGATAGTATCGCACAGTCCAAACAGTACGTATTCCAGCACTTTTCAGAGCTCGTTGCCCTGATGCCCACCAACGAAGTGCAGTTGACTTTGTTACCGAGCCTTCTACGCCTGTGGCAGGATAAAAACTGGCGTGTTCGTTTGGGTGTTGTGCAGTCCGTCCCTTGTCTATATCCCAGCCTGCCGGAGTCCTGTGTCCGAGATGTTGTACTCCCGGCAAATTTGGCCTGGTTGCGTGATCCCTCCTGGTACGTTCGTGAATGTGCTTGCCGCAGTTTGGCGCGCTTACTTCGAGTCTTCCCGAGTTTGTGCAAAGAAGTTCTGAATGGGGTTGGACAAAAAGCCGCCGCCGCTGCTGCGGCTGCTGTTGCTGGTCAATCTCAAGTTCCAAATGCGACCAGCTCAACCCCAGCTGCAAGTGGCGCGGGCGCCTCCAACATTACATTAAACAACTCCACAACAAATACCACCCCAGCTGGTAACCCCACGTCTCTCTCTGGCCAAAGCCAATCCATTGCGGATGCAAACAATCCTTCCAATCCTAATTCCGTCACAGGACTGACCAACTCTTCGTTTTCCGTGAATGCGAGCAATTCAGCATTGAATTCGATCAATGCACTTACAGCTCAAGCTGCCGCCGGCGGTCTGAAGGCGCTTGCTACCGATAGCAACTATCATTTGAGACAAATTTATATCACAGCTGTCCAGACCATCTGGGGTCCGGGAATACCCGATGAATCTCCCTACAGTGCAACTGGCGAAAATCCCGATATGGGAATTTGCCTGCCAGGTGTGCGAAACGCGTACAACGCGGTTTCGTCTAAGCCAACTGGTCCCGTCTCGGTTCCCGAATGTTGTCAGCCTCCGCCACAACTGCCGGGCACACATTTGTCCGCATGCGCCAGCCAACTGCTTCGTCTCGCTGCGGACGATGTGGTCGCGAACGTGCGTATTTGTTCGGTCCAAGCACTACAACTCGTTTCGGGTGGTTTGGATAAAAAGTTCATTCAAAAGGAAGTTGTACCCGTGTTGAAGAAGATTTCGGAGAGTGACTCGGACGCAGACGTGCGCTTCTACGCGCTCGAAAGCATGACTGTGTTCGGTTCTGTGTGAATCCAATTTCCAAAGTTGGTTCCGAGGATGAACAGTCTTGTTTCATTTGACGCTCCGCCATCTCGACGCACGCGTTCACGGCGTCGAACACCAATTGTACTTTCTTTAAGCCTTCCCGCTTTTTTCGCATCCTTGAGATCATCGAATCATCGTTTCTTTTGTGTTTTGTTCTTCCGTCTCTCTTTTCTTCAGCGCATGCATGTAACTCATCCACAAACTCCTCACTTTCACCTCCGTGACTCCCTCTCCCCCTCAGCTTCATACATTCTGCCGTTGGTGTCATTCGCTCATTTAACAACCAGAACAAAACCGTCCTATTTGAACAAATCGTCCGCACCCTTTCGCTTCTTCCGATAGATCTCGTTATTTATTAGCTTGCTCACCCGCTGTTCACGCTGTCATTCTCTCGTCTTGTGGTCTTTTTTGGGAAACAGTGTTATTTTGCGTTTGATGTGCTCATGTGAACTTTATGGACGATCTTTTGCGCGTATGATTGCATTGTGCACGAATTTTCCATACGAGCTAGACGAATTGATCCCATGTTACTGCCTTTCACCTATCTCTTATACTCACTTACCAATGATGCGCACTCTTGTCCCCCATCTCGCGCTTTCCCCCCGTCCATCTGGTACAAACACCCCGTTCCGTTCCTCGAACTTGCTGTCTTCTTAGTAAGCCTCAGCATAGAATTACATCCGAACATGAG
>STRG.43607.1
CGCTATTTTGGCACATCCTTGCTCGGGACCTGCGTGACGCACGTGCTGTCTGCTCACACGCTGCTATTCGGTTTCTCGTTGTTGAGTCTTTGTGATCGTATTATTGAGGTTTGTATATTGTTTATGTCATTGTTTATTTTAATAATCTAGTATCGTAGAATTATCACGGATAATCGCCTTCTGATTTCGGGATCCGTTGCGAATTTGGCTACGCATTGCTCAAACGTTCGTAACAGACGGTGAGGTGGCCAAATAGAAACGTTCAAGATCATAAAAGGCACTTGAACACAGTCCGGAGTTGAACGTGTTGTAAAAAAGGAGGGCTTTGCTAACAGTGAAATGCCTGATTCAGATCGAGATGTTATCACGAAAGCGGAAGAGACACATAGTTCGGATAGTATGAGCATGGAGAGTGAAGATGATGGGGAGAACATTATGATTCAAACACAAGATCCTCATTCGCTGGGGGAAAATCTGACTGAGGCTCCGGCTCTGATGAATTTTATCAAAGGGAACATTGGTTCCGGAATTTTGTCCATGCCTGTGGTGTTGCGCTACGCTGGATTGTGGACTGGCTTTTTCATGATCATATTTTCTGGGATGCTGGCAACTTACCTGATGCATGTCCTTGTTCGAGTAGCTAATTCCGTTCGGTTGCGACATGCTCTCGAACTGAGCAAAATGGACTACACAGAGACTGTGTTCAACGTGTTCAAATACGGTCCTTACAAATTACGTAAACCAAAAGGCAAAATAAAGCATACGGTCAACTTGTTTCTCATCATCACTCAGATCGGCTTCTCATGCGTCTATACTCTGTTTATCACAGAAAACACTCGGTTTCACTTCGGTGCTCTGGTTCCGGTTGCTACCCCTCAGCATCGTCTAATGAAGAGCAGAATGAATAGAAGTATGAAGGGTAAGTAGACAAAAGAAGAAATTTGTAAGTCAAAATCATGGAGACGGAGAAAGAGTCCGAATGCTACTACGCTACCAACTGCAGCACCTGTCCACATCGCCTAATATATCCGACCATCAGGTGAGTCGGAAATCTAACAAGTCCTATTGGCCAAGTCCAGTGGATGAGTTTGTCATACCTTTCTGCTACGTCATGGACTGACCACTTCGACACTCCCTGCAACCACTAACTACCTCGGAAACAGTGTACACCGAGGGAATCTGTCTGAGGTCATGTGTAACACATGTGCCAACCATCCTAGTTTGTTTGAATTGAGCGCTTGCTCGAAAAACTGACCTCTAATTCCCAACCCCTACGTCTCATTTTACAATGGCCGGTAAGGTGTTCCCAACGTATTCGAGGAACACTGGCAACACCTCTACGCAAGCTGGGAACAAGTGCTCACTCACTATACAAAGAGCTAAAAAACGTTTCGTCCACCACAAAGTTGTACGGTGGGTAGCGGTGCATTGTGCTTCCTTACCAAAGCAGTTTCTCGGAATTTCTGCCATTCCAATTTTCTTCTTATCTGTAATTCTCCTGGTGGCCACATAAGAAAGTCGAGGTTTTTTGCTTCCCGGCTTTCCTCTAAATCCACCTTACCCAATCACCCTACCTTTCCGGCTTCTCCCTTTTCCTGTAACAACTCTTTTGTAACTTCCATTACTATCAGAAAAGTCTGTCACCCAAATAACCCGATCTGAACAGTATTCCACCCATCGTCTTTGAAATGTGTGCTCCGGAGTTGGCTCCCCTTTTACGCCATCTTTCCTGTCTCTCGCTCCATCTTAATACTACTCCAACCCCTTGGAAACACTCAGTGATTTGTTCTGTTCCCAAACACCGTGATCTCTTCAACCCCGACACCTATCGCCCAATCTCCCCCACATCTGTCAGTCCGAAAGTTTTTGACTAATCACGCATGTTCCTCGAACGGAAAGGGCTACTGTGTGACCGCCAATACGGCTTCAAGTCCTGTCGTTCTACGGGTGACTTGCTGCCTCTCGTTTCACACTCCTGGTGGCCTGCACTCGATAACCACAGGAAAACACTTTATCTCGGTCGACGTCTCAAAGGTCTTCGACCGAGTCTGGCACGAAGGTATGCCGATGGGATTGCCAATGTTCGAGTTCCTTTCGGCTCTCGCATCATGAATATCAGATTTCCTCGGTTAGCGAACCATTTACGTCCGAAGCGATGGGATTCTGCCCCAGCCGGTTCCTATGAATGCTGGTGTTTCCCCGGGCCCCGTGCTTACTCCCACTCTCTTCCACTTATGAGTCATCTGTCCAAGACCACCAACTTAATCCACGTTTTTTCCGATGATGACGCCCTACATTGTCACCTTTCTTACTCCATCTCCCTCGGTGTCACCACTTACATCGATCGTAACGGGGGTGTTATCAATGTATCAATGAATTCCGACCTCGAACACATCTGATGGAGTTCCCACAGTGATATTTATTCCAGTGCTTCCAAACCTCTTCTCCTAGTTTCCCTTAAACACAATTTGTTCTCGCTGCATTTATCTTTTGATTTGATGCGTTTGCATTCTACAAACTGTATTTTTCTTTGTTCGTATTTAATTTCTCCATCGCATTAGTCCCGGTTCATATCTTAGCTTGCTTCTCGTGCTGCGGGAGAATATGGTTTTCTGGTCCGTGTCAGACGTTTGTTTTCCATTGTAAAAAGCTCAAATCCGCCCCACACTCGAATACTGCAGTCACGCGTGGCACAGGGCTTCGTTTTCTACTCTTTCTCTCCTTCCGATTCAACGTAAGGCTGTCCGGCTAATTATCGATCCTTCTCTAACCTGCAGTCTATAGTCAATGGCCCACTGTCGGGCGGTTGATTCATTATCCCTCTCCTACCAATACTATTCATCTTTGTATTCCCCAGAGCTTGCCTAGGCGGTTCTCCTTGTACTAACATTTCCCCCACATTCTCACACGCAGTCGGTCAGTCATCTTTATTGTGTTTCTCTCCTTAGGTGCTGTACCTCTATCTTCCAATCTTCTTCTTTTCCCCGAACTGCTTAATTACGGAACACTCTCCAATCTTCCGTCTTCCCACATACCTACAATCATTTTTCTTCAAAAGCAGTATCGAGAAACTGGTTCTGACGTGATTGTTCTCCCAAAGTCTCTCTTACAGTACGTTTTTTATTTATGGGGTTTACTCTTTTACTGTGAATCACATTGTGTGATAAAAAAATGCCGATATTCTTCACATATCTCCCACCTTACACGGTCACGTTTGTGGGCCCTATAGGGGGACTGATTTAAGTACCACAGTATACATTCGACCATTGGTGAACAAGTGACTGTTACACCAATGCCACAGGTGTAGCAAATCGATAAAAGCTAAGCTGATCTCCTGTATGTGCAGTGACACTTCATCCAATATCCGACCACCAGTTGAGATATAGCGACGCAGTGTCAAAACCTACTTACCGCAGTTAAGGTTTCCCTACTACGATAAGGTTTAAGACCAACCCAGTCCCGCAGCAACATTTCACACTTGGAAGGTGCAAAACGCATCACAAACATTGTTATCCTGTTGTGTAGAATATCCACATCTTCCCCCATCGAGCTTTAGCCAGAACCTGCAATTATTTAGCCACAACCCATCATGCTTTATCCTGACAGCACAACCTTTAGTCATGCCGCTGCAAGCCAGTCAGATCAAAAGTATTGAAGTAGTATTACATCAAGAGATACTGGAACAGTTTTTACAGAGGTCGATGTTGCAAAGTTGACTGATCATAGGAGTAAGTGTGACGATCATATGCTGCGTAGTTGACCGTGGTAATGGTATCAAATGCTGCATCGCAAATTGACTGGAGAAGGTTTAAACGATGTGCCCGTATCGTCGAACCATGTGGTAAAGCCCGTATTACAGTTGTATTTTCACCAAACCAGTTTTTATTGTACTAAAAATTATAAACGGATCAGAGTAGAAAAGATCTTGCTCGTTTGAATTTACTGAATGCCTCTTCCAACGATGAGAAAACGTATCTGATGATTGATGTGTAATTGTGCGTCCACAGTCCTCCGATGAACGGGTCCATTGTTTTAAGTCCGCGGTTGACAAGAGTAAACAAAATGCTTCTATCTCGCGACTTATGTCTTCTCTCTGTTCTCATGAAATCTAAGAGAGCAAAATATACCGATTGGCTGCAACCATGAGGTTGTATATGGATGAAACCAACTGCAGTATATGGTGTTGTCGTAGCTATGGATGGTCAAAAGCAGGTAGTAAAGCCATCGAAAGTCTACCGTCAAGTGAAGGACCTAACTTGAACATATTAGCTTGTTCGTCTGTCGCTAATATCTTGAAGTGTGAATGTCACAAAGATTACGTGGCATATTTTTAGTGAGCTTCACACCACTCAGCGTCTATTGCCGTTTTAGTAATCTGGTGTTTCAGTAGTATTTTCCTTTGACAATGGACCCGTTCATCGGAGGACTGTGGACGCACAATTACACATCAATCATCAGATACGTTTTCTCATCGTTGGAAGAGGCATTCAGTAAATTCAAACGAGCAAGATCTTTTCTACTCTGATCCGTTTATAATTTTTAGTACAATAAAAACTGGTTTGGTGAAAATACAACTGTAATACGGGCTTTACCACATGGTTCGACGATACGGGCACATCGTTTAAACCTTCTCCAGTCAATTTGCGATGCAGCATTTGATACCATTACCACGGTCAACTACGCAGCATATGATCGTCACACTTACTCCTATGATCAGTCAACTTTGCAACATCGACCTCTGTAAAAACTGTTCCAGTATCTCTTGATGTAATACTACTTCAATACTTTTGATCTGACTGGCTTGCAGCGGCATGACTAAAGGTTGTGCTGTCAGGATAAAGCATGATGGGTTGTGGCTAAATAATTGCAGGTTCTGGCTAAAGCTCGATGGGGGAAGATGTGGATATTCTACACAACAGGATAACAATGTTTGTGATGCGTTTTGCACCTTCCAAGTGTGAAATGTTGCTGCGGGACTGGGTTGGTCTTAAACCTTATCGTAGTAGGGAAACCTTAACTGCGGTAAGTAGGTTTTGACACTGCGTCGCTATATCTCAACTGGTGGTCGGATATTGGATGAAGTGTCACTGCACATACAGGAGATCAGCTTAGCTTTTATCGATTTGCTACACCTGTGGCATTGGTGTAACAGTCACTTGTTCACCAATGGTCGAATGTATACTGTGGTACTTAAATCAGTCCCCCTATAGGGCCCACAAACGTGACCGTGTAAGGTGGGAGATATGTGAAGAATATCGGCATTTTTTTATCACACAATGTGATTCACAGTAAAAGAGTAAACTCCATAAATAAAAAACGTACTGTAAGAGAGACTTTGGGAGAACAATCACGTCAGAACCAGTTTCTCGATACTGCTTTTGAAGAAAAATGATTGTAGGTATGTGGGAAGACGGAAGATTGGAGAGTGTTCCGTAATTAAGCAGTTCGGGGAAAAGAAGAAGATTGGAAGATAGAGGTACAGCACCTAAGGAGAGAAACACAATAAAGATGACTGACCGACTGCGTGTGAGAATGTGGGGGAAATGTTAGTACAAGGAGAACCGCCTAGGCAAGCTCTGGGGAATACAAAGTAATAATGTAATAATACTTCAATACTTTTGATCTGACTGGCTTGCAGCGGCATGACTAAAGGTTGTGCTGTCAGGATAAAGCATGATGGGTTGTGGCTAAATAATTTCAGGTTTTCGCTAAAGCTTCCAATAATCGTCATCTCACATTGCCGGCTGTGTAAAGAAACTACGCCGGCTTTCTTACCAAATGTAAAAGCTTAGGTATTTTACCGTTAAACGGAGTGCTATTCGGGAAACGTGACTTGGCGAACACGGACCTATCTTTTCGGCACTTCTCCTCAAGCTCGTACAGTACATATACAAAGTTTTACCGTTGCTCAAAAATATGGTCCAGAGTATTTACGTGAAATCACAAAACTGCATGTCGAATCCGTTTCTGTTGCATTTGTATGGGCATACTAATCACGGAATTCACCAGTCCTGTGTGTTTGTCCCACCGTCATGTTGACCTTTGGCCATGGGAGCTGTAGTGTCTTGACGAACTGTGTTTGCGAGCACATGATTGGCTTGTGTAACGTGACTGCGACCGCCTCGGCCGTAGAGAGGATTCGTTGTCTGACCCCTGGCGGTTTGTCGACAGACGGTAGATAACGCTAAATGACTCATCCCGCGTTAGTGTGTGGCCCGTATCGATTGCATAAGTACCATTTCCTTGTTCGTTTATCAATGTTCTTCCTGTTCTCCTCCACTGTTACTTTGTTAATTTTGCTGGGCTCCGAAAATTATTTAAAAATTCCTCGGCGAGGTCTGTTTATTATCACTCGGGTATCTTTGATATCCTTAACTGAACTATCTGCTAAGTTGTGTGAATTACTTCCGCCCGCATGTGGAAAGTTTGCTTACAAAATCCTTGCAGACATCATGCACTCTTTTTACAGTGATCTATCCAGTTGCAACTCTCACTTCTACACGTTCCTGTTTTCGATCCATACCCTCTCGCATTAACATCTGCAAAACCCCACTGTTCCTTATCTGGTCCGAATCCTCGCAAAATAGGCTTCTTGCGGTCATTCCTCAAAGATACACCACTGAATTTCTACGTTGTGGCACTAATTGTGTGCCTACTTATGGTTCCCATGTGCTTGACGAGCAACTTGCGCATCCTGGCACACGTGTCTGCCGCCGCGAACGTGGCCACTCTTATCGGGACTGTTCTCATTTTCGCTTATTTATTCTGGTCCGGACTGACTCCAGTCTCTGAGTTACCGGCGTTTACGAATGTCAAAGGTGGTCTGATTGCATTCGGTATCGTCATGTATTCCTTCGAGGGTATCAGCTTGGTATTACCGATTCAGAGTAAACTGGCCCATCCAGAAGTGTATTCACACCCCTGTGGAGTTCTTAACTCGGGTATGATCATCATCGTGTGTATGAATGCATTATTTGCTTTCTTTGGTTATCTGAGATTCGGCGACAAAGCGGAGGGAAGTATCACACTGAATATTCCAGAATACCCTTACTGGTTCGCTCCCATCAAACCTTTGTTTGTTCTGGCAATTATCGTCACGTATCTGTTGCAATTTTACATTCCGGCATCAATATTTGCCCGTCTGATGGAGAAATTGCGTTTTCATCGGGAGGCCAGTGATTTGCGGCGCTATATTCACATCAAGATTATGCGCGTGATTTTGGTACTATTTGCTTATCTCATGGTCATTACCATCCCCAAGTTGGAACTGATGATTTCTCTCATTGGTTCATTGGCCAGTTCAATGCTCGCCTTTATTTTACCATCGGTGTTAGAAGTTGTGCATTTATGGCCAGAGCGTGGTACAATTCGTTGGTTCTGGTTCGGAGTGTTTACCAAACATATGGTGATTATGGTGATTGGATTAGTCAGTTTTTTGGGTGGATCTGTAGCAACTTTGATTCAGCTGATCGAGGCATTTGGCGAACCAGACAATCCTCCGTCCGTATAACGTTGCGACAAGCTTGAACATTTATACACATGTTTGTCCATTTGATTTATGGTGGCCTATGCTTTCTACAAACTAGTGATTTACTACGTACTACCGAAAACTATCTGATCACCATGGGGTGCCTTCTTTCTTTGTCGCGACTCACTTATTCTGTCGACCCCTTCCCTGCGGTTTTCGGGGATCAGCGGTGCAGAATTTTCCCCTTACTTGTGCTTCCTCCCAGTTGCCAACCCGTTTGTTGTCTGATGATTTCTCTTTATGTCTCGTTTTAATTCATGCGTCATATCTTTCTGTGGACAAAAATTGGGATACTCTCTGGAGGTCGA
>STRG.47514.3
TCCTGATTATCTTGGTTTGTGTTTTCAGAATTGCTGTCGGTTTGAAACCACCTATATGCAGACCGAAAGATATTCCTCTCCTTCAACAGAACGGGTCCACAAAAGTGGGCGAAAGCCTGAAGTAAAGCGGACTTTAAGCTGATCAAACGCCTAAATAGGCTATATGTGGATACCAACCCGGGGAACTCAATTTGTCGGGACACGTGGCGTGCTACAAAAAAGTCTTTTGGCAATAATTCCAGGAACTGAACCGTTCCGTTGACGTCGAAGGACTCAACAGGGATCTTGGTTCGCTGTTTCGGGATATATGTTTGCCTGTCTATAGCAGGGCTACTAGGCCTCCTCGAATCGAGCCCACAGTTTTTTGGACGAAGCTGAGCACACTGAAGACCAATAAATCCCCAGGCCCCGATGCACTATCTTTTGCAGTCTTGAAAAAGTGCACCGATACCTGGTCGGGTTCCTCGGCAGATAGTGCAACTGTTATCTGAAAAGCGGTAAGATTCCCAACAATGATAACGCCTGTCCCAAAAAAGGGAATCTGGTATGCATCACCTCATAGCATGTGTACCTGTAATTCCCAAGACGCTGCAGAAAATTATGCTACCACATACTACCACAGGGAAAGCTGTGGAAGATAGCTACCAATTTTCATAGAGACAGTCCCGATTCACCCTTTCTGCGATAGCATACTTAGTAAACTTTGTTGCGGCCACTTTGGATGAAAGTTGTAAAACAGTAGGGATGCTATTACAGGACCATAAAGATGCTTTCGGCAATCTCAAAAGGTCGGTGTTGTTCAACTGATGATCCGGATCAGCAGTCGATCACAGTTTATGTAGACTGATACGTGATTATTTAACTGAGCAGACTCACTTTAAGTCCTTACATGGAATGACGTTCTCTCACCTCTTGTCAATGATGATGCCTTGCATGGCATTACCTTTTCACCCTAATTCATTTCAGTGTATTCAACCACTACCCTCACACATCTGTGCTCTGGTTTCGGTTGCTACCTCCCAACATCGTCCAGTGAAGGGCGAAACGAATAGAAGCATAAGGTGAAAAACATCCAAAAACTGAAAGTATCAAGCGGAAATCACGAGGACAAAGAAAGATTCCAAATAAAACTACTGGTCGCGACACCTAGCCATATCATTTAATGACCCCAACCATTTGGTAGGCGGATCACATGGACCCCAATCTGGAAATCTTACACATCCTACGTGGCCAAGTCCACTGGTCAAGGTTTTCATGCCTTTTTGCCATGTCATGAACTGACNNNNNNNNNNCCTCAGCATGGCTGATACGGTGTTCCCACCATACTCGGGCAATGCTAAGGAGACATCGGTGCTCGGACACAGACAGTCTTCACCTATCTTCTACCCTCAACGGTCATGTTTGTGAACCGTATAAAATCAAACCTAACCGCCGCATTGTACAAAAATCCTTAAGAGATAATCGAATGTCACGCCTGTGCCATCGATGACGGAGGTTGGCTAGAGCAAATGCGTCTTCTGTATACGCGATGACGCTTCATCCGATATCCGTTCACTTGGCGAGATGTAACCGCCCAGATAACAAAATTCATCTACTTCAGATAGAGCTTGCCCTGCCAAAAAGAGGTTTGTTGTTGAGCCAACCCAGTAATGCAACAGCATTTTACAAATTGAATGTGCAAATTGCATCCCGAACATTGCATTGTTTCTCTCGCGGGTGTATTTGGAAAGTTGAAGTCGGGCAACTGATTAGCTCTCCAAAGTGCTCCGCCCAATGATCCAGAATATTCCTCGCGGAAGTAATTAGTGATCCGTCGGGTTCTTCAAGTAACTCACTTACCGCGGGATGCCATGGACTAATTATCATATCCTTTATACTTTGGTCAATAAGTAAGAACGCCCTCACCTTCTGGCATCTCTCCACCTCCCTGTTTACCAGTTTGTCACATCCTGTGTTGGGAACGGTAACTTTGCCGCCATATGGTAAACCGACTTCACCCCCACAGGCAATTCAGGCGTAGTAGTTTTCTGAACTAAAAACTGTGACTGCAGTAATCTACCCAATGCTATAGATTGGCACTATCAAACAGCCAGCAGTTCGATCCCTCACTCTCATCCGCGCTAAACGACAATCCAGTAGACTCGGTTTATTCCCTTCGACAAAGCGTCAGCCGCTTCGGTTGAACGTGAAAATCGTTTTATTTTCAGTTTTCCCAGTCCTCAACCAATATCAGTTCAGTTCCCTTCAAACATCCATTATCACAAATTCAACCCGCTGGGAATAACAAACCAAAGCAGAAACTGATGGGCTGTGCTGATGGACGGCACCGGGAATAATGCTGTGCAGATGAGTTCTTTCTCGACCGATTAATCGAGGTCTGGTCAAGGCTCTGGTAGCTTATTGTTCCAATGCTTGGTGCATCTTTGTTGCCATACTATTCACCTCGAGTACTGCATGCGCCGTTACTTTGGTGTTTAAGTGTAGGTGCAGATTTTGTGTTCACCCAGATGTTCGCTGCTCTTACAAATTCGCTATGTCTGCTTTTTGTCATTTTTAGACCATGCTGACAACGACTGTCGAATTCGGGCCTCACTTTGTACGGCTTTTGGTGTGTTTTTAATTTTTGGTGTTGCTGGCTGATTCTTCGTTTCTTTGCGAATTTTACCAGTGATTGATTAGAACACAAATTCCGTTTGTTGAATACAACTACTCAAGTCTCTGCCTCATTCGTACTTTAGAGATCGTAACCCACAATTCCGTTTCGGTCCGATTTTTAGGTTTGAATATGTTAGATCGACATGTTTCCCATTTACTGTCAAGTCAGCTTGTCGTATTGCCCTACTTGGATCGCGTGGGAATCAGTCAGACTGCTACCTTGGTCAATTCTCCGTTGAATTTGAGTGATTCCGTTCCCGGTGTCTGTTTAGTACACGGGTTATCATCTGATAATTCGCCCGAATCCATACAGCCCATCTGGGAACCTTTGAAAGATCTGATTTACTCATTCAAACCGCACTTGATTGTGGCCTTGACTGCTGGTCCGGTTACTCCCGTCACATGGAATGTGAGTGGCACGAGTTTTTCTGCTCCTATCTCACCTGTCTATGTGCCACGTGTGTTCGCGGCCGGTGTATCCCTGTGGGATCTGGCCGGCGATATTGCGTACGAGTTTGCCGATCAGTTTGGCATGCTAAATCGGTCCGATTCGCTCTGTGGTGTTCAGACGACGAGCGAACCACAAAACGAATCCACATCTTGGAGTCGGACACAGAAAAAGTTGAGCGATCTACTTTCAATCATGTACGCCGAGCGTCCACCAAATGATACGGAATTGCCTCCTTTAGCTGTCGCCGTACACCTGTCGTGCGAGGCATGCAGTGTACCATCTCCACAATCTCTGCCGGAGCTGTGGCACCGTACGTTGAGTGGGTTGACGGCCATGTTTCACGCTGTTCGAAATCTATCTTTCCGTGGCCGACTGTTGATCGAGACTGGTCCCCTTACATTGAACCGTAGTGACAGCTTGTCTCTGTACGAATCTGGTTGGACCTCGGTGCCCACGGCTCGCATACTGGTGCAGCCTGCGTTCTTCTTTCTATCGCAGTCAGACAAGCCAAATCACACGCTTTTTGTATCGGTCTCTGTCGATCCGCAATCCGGACTGTTCTGTGCCCTACTGCCGAGTGGAACTTATCTGGCTTTCGCATCCGCGGATGCTGAAGATACCGTGCTCGGCAAAGCTTACGAGGAAGTGGCTCTGGCTGTGTCGCTTCGTTCAGATCAAAACAATGGTCGCATACAGATCCGGCTGCAGAAGCAAGTGTCAAAGATTGAGTTTCATAGTCCCGATGATATGACTAAACGATTACAAAAGCTTTCTGAGGGCTCATCTGAGTCGCGTTGTGGTCATCTCCAATCCATCGGGCGATCGACACGTGGTAATGATTTGTACGTGTTTGAGATGGGCATAAATCGTACAGTTCTACAACAGAATCCTACACGAACAACCTCCGAGGAGAATGAGGGCTTCGAACAGCTGTTGCCAGCAGATGAGAACACTTTGAACGACACCGAGTGGTTCGCATCTTTGTCACCCAAAGTAATTCTATTCGGTAATTTGGACGGATCGGATCTGGTCAGTCCGCAACTGATGACACATTTCATAGAATGGCTTTGTTCACATCGGGACAATGAGAGTGCCGTAACACAACTTCTGTCCACTGTCCAACTTGCTGTTATCTCTGTCCCGAACCCAGATGGATTGTCCACGGCCTGGGAAAGTACTTTTGATCAGGACCGTTTGGATTTAACGGATGAGGAGGTCTGTTTATCCTCTGGTCGATATGATCGTTCCGAGTTTTCGCGGCAATTCTCGCCAAAAGTAACTCTGGAGAATGAAAGAATGCGCCTCTGGAATGAATTAATCGATCTAACCAAAGCGCGAACGTTGAATCCTCACCGATGGTGGTGGGAAACTTCGCACGCTGCCAACCTTTCTGTCCCTTTATCTCCGGAAATCAAATCCATAGTGTCCTGGCTGCGAACCTTCCAGCCGAATGTTATCCTCAGCCTGCCTTCTGGAGCTCCCTCGCCATCTATTGATTACGGATTGGATTTGATGGAAACTGATGTGGCACAAGAGTGGAATTCTGAAACATACAAATGGTTACGTTTTCTGGGTCATCTGTTGGCCCCGGGATTCCATCGTTATTCCACCATGTGCGCTGGAAAGGAATACTCGGGCGTATTGCACACACGATCTTCCCCATCCCAACGCGGACATCTTTCAAGGGATCATCTCGTGCTTAACACCTTGACAGTGGGGTCACGATCGGGCCAATGGGACTCTGCTCAAACGATGCCCCTTGCCCTATCCTTGGCCTCCATGTCTCCGGATTTGGCATTGGATGAACTGACTAATCAGCAACTACAGCACAGTCGCTCTTTCCCGCCCCCGTTGCCCCTGACTTCTCCGATTAGTTTGGCTTTGACATTGTGCCCAGCTTGTCGTGCAGCTTCACCGAGAGGGATTGCCCGAGTTTGGAGTGATTTTAGGCTGCCGAGTCTTTTGCTCGGTTTGTTAGGCCATGCCAGCTTGACCGCACAAGGTAGTTCCGGTCTAATCGGCCAAGTTGTGTCTACCACAGGATCTGCAGTTCCCTGGGCCCGTGTACACGTGGACTTTATGCGGAGTGAGGCATCTACGGGCTCTTCCAGTCATCAGGGATATTTTAGTTTGTCTCTCCCTCCGGGAACTTATGATCTGAGCTTTCGCGCACAAGGCTTTTTGGATCATAGTGAAACCGTCAAGATCGGCGCTCTACGTGGACCCGTGCATCATGTATTCTCCCTCCAGCCTGTCAGCGCTTTATCAATGAACACTCGCATCTATGTGCTTTCCATCGCTGGATCGCTAGCAGCCATCTGTCTTTGTTTGGCTACAACATGGTTGTGCTACCGTTTCTGCTGTCGCGCGCGAACTCCATACGCGATGGCTCGTCGTGCGTTTGGCCTACGATTTGGTAGCAACAAGTCCATAAACATGACAAACCAATCAAGTGAGCCTAATCGAGGTGCCTATCGTCTCATACCAGTGAATCAATCAGGCGAGTCTGATCCGATCAAAGATGAAACGTGCAGGGCTATGCTTAGCGATCATGAGGATGAAAATGATAGTGATGTGGGGTCTGTGCATGATAACCTGTCTGTTCGCATTGCATCCGGTACTAATGGTGGTGCCGAAACTTTGGAAAAACGTTTACACTCGCGTCTGGCTAAAAGTAAAAAAAATCGGGCGTTTGGCAAGCATTGGAAAAAGTCCGGTCACACTCGACTAATGGATGATGATGACGAACTCGAGGAAGTGGACCTTGTCTAATGGTATATTGATGGTATCTTCCATGTATACACGGAACATCCAAAATACTATTTCGCGTGAAGATCCTGTTGGGCTTATGTGACGATGTTACATTCCTGTCATTTTGAATCTGTGCTATGCACCGTTCTTCGTATGTTCTTCTCGATGTGCATGTCTTGTCATTTTCCGTCTGATTTTGTTCATTTTCATCGTTTTTTTATTTCGCTTTAATGTTGTTGTTTTATTCTACTTTCGATATCTACATTTTCTTGTCATACCACTACTGCCATCCAGAACGGTGTTCTGTTGTTTTGTTTCCCCCCGTATCTACTGAATCGCCTCTATCAAATTTGTCTAATCATAATAGTGTCAGTATGGGTTTCCAAAGTTTCGG
>STRG.57501.1
CGATTCTGCCATTCGACGCGCCTGGTTGACTTGCTGCTAGGTCTCTTTCTCGTTGGCGTTATCCGCCCCCTGGATGTGTTTTTCTTCAAAACCCGCTTCAAACGCCTACTCTTCGTAATATACGATGAGGATCTTGGCGAAAAATGCTATATTCAGTCAATGGAGTGGATATTTCTTCGAAGTTTGTTGGCGGTGAGAGCGTACATAAATCTGGCAACTAGCGAATACATTCTAACGAACAGCCCCTGCAGGAGTGATTATGAATCGTTCTATATTGGTGGTTAATCACGGTGTTCTGACGCTGGCCCCACGTGGAGTCGCAACGGAAATTCGTGCTAGTTCAAAAGACATCTATCTGGAATCTGAGCATTCGTCTTCGCTCTCCCTGTCTCCGACCACATCCAAGTCAACTGGCGTCATACCTGGGATGCAAGAAGTTTTTACTAAATTTTCTTCGCCACCACATCCCTCACCGATCCTCGCCGCGACTTTGTGTGGCTACAATAACCAAACAGACAATTATCTGAGTGAAATGTCCACCTCTCGAACGACTTCCAGTTGCGTGACCACACCGCAGTCACTTTATTCGGATCCGATCAGTTCCGCGGAGGCTCAGAGCAACTTCGAAAATTCATTTGAAGCCTCGTCTTCTTCTGCCATTGACTTGGTCGATTTCCCGTCCAACCTGATGTCAAATGCACTCGAAGATTTGGAGTCACTAGATTGCGGTCCTCATGTGAATCATTTGCCTGCTGAGGCATGTCAAGCCATCGAGGAAATACGGACAAAAAGTTGTGTAATGCAAATGGATGATGAGGAAATGGACATAGTCCCAAACGAGCTAGTTCAGTTTGTGAGCGAATCAACTCGTCGCATTCGAAAAGAGGCCGCGGGTGGTATGTCAAATGGCGATTCGGATTTGGATGAAATGGATCATGATGCACGTATCGCGTCTCTTGGTCTGCCGATTTTGCAGCCACCATCTTTGGCTTCTTCGCATATCTCGGACGGCATGCGACCACCTTCCCTATCTCCACAGTCGCCCGACAATGGTTCACTTGTTGCAAATCATTCAGATGATTTAACTGCAATCGAGTTCACCCGAGCGTACCTGTCGGAACCAGCTGATTCGCATTCTACATTGACCGAGACAAGGGATTTTGACACATACCAGTCGATTACCTCAATAACTGACTTCAAGGCAGATCACGATCCGGATATAGTCGGTTGCGAGAATGGGTCATCGGATCCAAGACATGACCCTTTGTCCCCTTTTAGTAGATCTGCATCCGATGAGATGGATTTCCATCAAAGTGCATACGGCCAGCTACTTTTAAAGCCTTCGACAGATTCCAGCGCCACAGAAACTTACTTTCCTAATCAGGGGTTTCCAGAGCTTTCGCCAACGGACTCATTGAATCCAGACAGTGTGCCGCCAACAATGGACACACATCAAGTTGAAGACTGCCGAAATTCGAGTCACACACTACCTGCTCAGAACGAAACCCAAGCTATCGAGAATTGTTCTGTCATACAACTAATGAAGAACAACATCGAATATACGACTAATGTGCGCATGGGACCATCATCAAATCCATCTGATGTTCGACTTAATCTGATGCCAACCCATCCGTCTACATCCGCTAGTGGCGTTCTGCTGAGGCGACCGGAAATCAAAACAACTATTTTTCAGAACTTAACTGCAATGGCTCCTACGGTCAACAGTACTTGTCCACTCAAATTTGAGTCGGGGCTTGCGCTGGCAAATTTTTCTTCAATTTGTGCACCCCAGTCTTCCTCTGAACAGTCCTCAATTTTTTCGGGTACGCTGCTAAATGACTCTGTTGCTGGAAGTCGGTGGGCCTTTGGCCACGTTGCTGGCAGGGAACTACCTTCACGCTGTCCAACTTCTACGGTCAAATCGGAGGAGCCGATGTTTACCCAAGTTGGGACGCGATTCGTGCCTGCCCCCATGTTTTGTCCGTCCGCACCTCTGATCACCTCGACACGACCGAATATCACCGGGTCATTTCCATCCTCCAGGGCGATTCAATTAGTATCACAGACCACATTGTCTTCGTCTGCACCCGGCACGTTCGCTTCACCTCAATCATCGCTATCCTTCCTTCTGACGACCGATTCTAACAGACCCAGAGTTTTGTCAAATTCTCTGCCAACTGATCAGAACAGCAATAGCAATACATTGAATTATTTAAATCTTCCATTACAAGTGTTACAAGCATTGCCGAATCTTCGCCCCGGTATGTCCATCCTATTGAATGTCAAAAATAATCGACCGAACGGACAGCCCAATGTAGTTACTTCTATGCCACTTGAATCTCAGTCGTTCAGTAGTGTTAACACGAAGAAGACTGATGGAACTGTCTTCCTGCTTCCTAGTTCCCAGATTCCCGTGTGTATCGCATCCCAAATACAAGCGCCGCAGGTCATGCCCACCCAACGCCCGTGTCAATTAAATTCGAACTTGAACCAAACCGTATTGTTTATGCCTTCCATATCTTCCTCGAGTACGAATTCTGCGATCTTGTCAGGTGGTTCGGGTTCATTGGTCGGTGCAAGCCCCACTGGAACTTTGAGTGGTGCACCCAGTGCGTTTCCTTCAGGTACTCAGTTTTTACTTCTTCGGTCCCCGGCAAAGCCAGATTCAAAACCTACAGAAGTGACACAAATCTCCAATGTGAACGCCACCTCTGAAACTACGTTTCTTATTTCAACGAACCTCTCACAGAAAACACCGATAAAATCTTCTGGCCTGCTGCTTATTCCCCATACAGTTCCTCCTCCAGTCACTCAGCAGTCATGTACGTTTCCTAATCTAGCAAATCAGTTGCATTTCCAGACGGTTGGTTCGAATTTACTTGACGTTAGTACAATGCCTTCTTGGGGTTATCGACCGCCAGAAACGCAAGATTTATTTGGTCTCAGTTCGGGCTCCGCTTGTGTACAACTTGGACTTGGTCAACCAAATTCAACCGTGCAAAATGCCCTGTTAGCGGCAGCTTTAAGCCGATCGATCTCCAACAGTATGACGGCCTCGACGTTGTCATTGCCTATAGCTGTTCTCCCTTCAAATCCGCAAACTGTACTCATGTCGCCTTCTACCTCAGTGTTACAGCCGTCTTCCAGTTCGGGCCATTTACTTCCGTCACATCTCGCTTCATTTATTTCCACTACCACCATAGCCAATACCCCTGTGATAACTACGGGTTCTTCTTCATCGGTGAATTTAGATCCCAGTTTGAAATTAACCATGGCAACACAGCCCGGTCATTCGTCTGCTTCAGTGTCAAATATTCCAACTTCTCCTACTGCATCATCCGCACCTGACAACATGATTGCTTATGTTCCGGTATCAACCTCCTCACCACACACTTCCATATTTCCCTCTAAGAAATTGGTCGTTTTACCATCAGCGGATAATCTTTTATGTTCGTCTTCGCGCCCGTCCTTATCATCCGGCTGTACTCTCTCAATCTCAGCTTCATGCTCACGGGCAAACGAGCAACCGGAAGCAAAGTTTCCTGTTTTGTCTTCGGACGTAGGTCAGCCAATGTCACCCTGCGTTTTACCCTCTCCTACTGGTACATTGTATTCAACAAAGTCGGCATCTCCGGCCCCCCAGTCCAATACTCTAGGTCACGTAAATTACCGTCGGCGTCATCAGTGTCCTTACTGTCCGAAGTCGTGCGAACGCAAGGACAACCTGCAAGCGCATATTCGTACACACACAGGCGAGCGTCCGTATCCTTGCCGGTTCTGCCCAAAGGCGTTTCCACAAAAGGATCATCTTCGTGCCCATATTCGTACGCACACCGGTGAGAAACCGTATCGATGTCCGCAGTGCATGAAGGCGTTTGCGCAGTTGGGTAATCTCCATCGGCACGTGAAAACACACAAACGATGAGTACCGTTATTCAGAGGTTGCGGCCAAATGTTCAAAAAAATCCAAACGGTTAATTGATCAACCTGCAGTCATTTTGGTTCACCGTATTGTTTTGCTCCGTCCCGATACGGCGCGCAAAGCCTATCGCTCTTCTGCGTTTGAACGAGCAGGGTGTTATTTTTGACGCATTTCTCAGTTTTTGCCAGTTTATCTGATTTCACAGGGATGGTTCCATATTTATTCGATAGCGTCTCACTTATTCTATCCCATTTTTAATTGATTCGTTCGCGATGAGGATCGCACTACCCACCGTGTTGCGACCTCGGCGCTCACTTATTGGCTGTGAACCTGTGTCCTTGACCAACCACCCCATCGTACTTCTCGTATGTCGCATTTTTCTCTTTATTCGACCACAGCATTTTAAAGTCTGCCACGAAGTAGCCGAGGTGGTCAGCATCTTGTCTTTTCTTCATTTATCTAAAATTTACCTTACAATTTACCGTGTACATATATCATTATTTATGCGAATGTGCATGTACATGTACTTATCTTAAGATCCCTTGTTATTTATGATTTCCCCATTTCGTTCACTCTAGCCCATCTAGTCTTTGACCTGGAAACCACTACTTATGATGATACTGTTACTGCCGCTGGACCCCCGGTGCCTAGCCGGCGTTCCTCTGTCCCGTCCCCATCAACGCCACTATCCACCTAACACAGTGTGAGTTAAGACGTTTGGTCTTATTTTTTCTACAAGACGGATTATTTTATTTGAATGCCGATAATGTGTGATCTAACTTCAACCAATTCTTTCTCGTTCTCTCTCATCTGCTGGTCCTTTGCTCACATTTCTACGATTGACTGCCAGATAATAAACTCATTTTTCATCAGAAAAAAATGCTTGAGAGAGCATTTCCTTGATTTGTATCTTTTACCGTCTCATCTTTTCTTACCCACCTTGTGCAACGGTCTTTTTTGTTTCACACATTCTCAACTTTGCTAGCGTTATTTTTCTACATATCCTTGCTTCGCAGCCAGGCAGCTTGTCCCTCCACATATTTTTTCTCTAGGCCTTGCGATACGTGTACAATTTCCTGCCTGTCGCATGGTGTTGCTTGTAGTCGCTTGATACGCTCCTTTCCAGTTTATCGAGACTTCCTTCCGTGCCCGTGGCCATCTCCATATTCCCTTTTCCCCCATCTGTTTGCAGTTTGCTTCATCCCATCCCTCTAACCTTATCATCGCTGCACTTCATTAAAATCAGTTCCAGTCCGTTGCGCTACTTACCCTTTCATCCATGTAACAGGTAGGTAGCGCTTGTTTAGATCCGTTTGTATTAGTCCTCGTAGTCAGTTAACTTTTTCAGTAGATTCACGACCTCGTGGCCCATCTATTCCTTATTTCTGAGTGGAACTGTTTTCGCCTCATTTGCATCAGCAATCTGATCTTCCATTCACCTCACTCACCTTGCTTTTCTTTATCGATTCCTGTTTGTGTGATGTTTTCTTACTGTGACTCCCTAGACTAGCACCGAGAAAAGAGAAATGCTAATCTGTTCGAACTGTTTGGTTTTATCACGAGAATTGAAATTCTCGACGCAGGCGAAAACCCGGAGGGAAATCGAACTCGATGTGCCTACTCCATTGGTTCTCGACTGACGGAGTCTCGCCGTCCTGGGGTTGTCGTGAACACTTCCACTATTCCAGGTTACCAGGTAATAACTAGATCCCGAGAATGGCCTTGGGAACAAACAGCAAACCAAAAGTCTCAGCGGCTACAAAAAGTCGGTGGGATAGGTGAACGACGATATATGTATTGAAGTAGTGTAGTTTGTCCAACATCTAAATGTTAGAGCGACAACAAACGCGAGGTTAGCTAAAAGGGCTAGGACTCAACCATCCGCAAGCAGAGCATTCAAAAGTGTTTTGCAGTTGGTGGAAACAACCTGTTATTACAACGTGCGGACAAACAAAAAATAGCCCTGTGGCGTCAGACAGTATAAAAACTGCCTAGGGCTAATTACCAATTGTATGCACTTACCTAAGATAACTTTATCGGTAAAATTACGTTCAAAAACTCGGCCATCTATGGATCGCTACACACTTACTCGTCCTGATCAGATAACTTGTCCGACATTGCGACCAGTTCGAGCGGTCACTGGGTGGAGTCAGTGGACTGCCTTTGAGGGTTCGTTATTACGACTAACTATGGACAGTTTCATTTACATTGTGTGGGAGCTGCTGTGTTATCCCGGCACCGGAATACGAGTAGGCCAACCATTCTCACAGTCAGTAGGCACAGTGAATGACGTCAAGCTTCAAAGTGGATAAATGGCTGGCTCAACAATTTCTGTCCGTTTTGACGGGGCCTGAAATGTGCGTTCATAAGCGAAATTTGAGCTGTCGCTTATCAAAAGTACAAAGGTTGAAACTTAGTCAGCGGAGTCTCAATCGTTGGGTGCACCGGTGGAAAATGTTTCATCAAGCGCTCCCACTAGTTTACACAATAACGGTCCATGGGTGCCAAAGTCGTCTTGTGGAATCGAAAGCAGTCCTAAAAGAAAACCTATTACGGTGCTCTGATTTATGTCATTCTGGTTGGATAGGCATAGAATCCTAGCGGTCCATCAGAGCCTGTTGCGGTAATCCACTACTAATACAGAATGCTCACCAAGGATGGGAGACTACTCCTTGACGCGGTGTCGCAGTTTTGAGTCAACTGGTAGATAAAATGTGGACATCTAGTTTGGGTTGCTCGTCCGCGTGAGTGATTCAAACATCCATGGTTCTACATTATGAGATTTGGTTCTAACGGGCCGTAATCTTGAATCCGACACTCATTAGTGTGCTATTAAAACAGACGGTGCGGAAGGATGCTTGCGTGGTCCTTTAGTTGTTCGCGCTTCAAGCACGTCCGACACAGTCAGCTACGTTACAACCGTTATTTTTCACATTTTGACCCCCACTAATCCGCCGGACAAATCGGTTTGTCTGTGACGTAATAATGACTTTTCACCGTCTAAGTCATGTTCTCATTGCCGTAACACGCAATACTTGATATGCCTTTGTGATTGATTCACAAATTGGATCGTGCACGAAATACCGGTCTGCCGTTACAATTGTTCCCACCAAACAATGTCGACATAATGTATTGGAAACGAAATATCACTCATTTATCCGTGTAAATGTTTGTTCACCAATAGTGTACAGATATCAGCCGGTCAAAATTTAGCAGGAAGATTCGGGCACTTTGTGATCTGAAACATTATTCGTAAGTCGATTGAAAACTGGGTACCCTTTGTTCCTTGATGTTATCGCTTGCTTTGAACGTGCACGTTTGAGAACAGTAAATTCGCCGTGCGGGTTGTTTATCCCGAAACCATGTACATAGACAAGGAAGAGAAGGAAAACTGGGATTGACCATTGTCAGGGAAGGGACAACAAAAATACTGGAGCGGACATAAGTGCTAGATCATAAATATGATACTGATGATGAGCGAAAAGACAATAGACCAACAGTGTGTTCGTGTATCAGTAGACCAAAATCGAAAGAAAGAGCCCATGAGAGGCAAGCAGACAAATAGAAATTAATTCAGGTCTAAATCGAACAAAACAACAAGTACGTGCGGCCAGTCGTCATTTGTTTTGTGATTTTGTTGTCGACCAGCTAGTCAGGTTGGCGAAATTTTCGCGTGAAACTCACGAATGGTGTCTGTCAACAGTTCACCCTGGAGTTTTAAGGGATGCTGACCCGTCCAGAAGCCTACTTTGGTGTTTGGATTGAGTGAACCGGATAGGGAAGAGAAATAAGTGATTTGGAGTGATTTATGACTTACGATTTAGCTATTGGTCATCATGAGTCTGACTGCACTGTGATATAAGTTGTGGTAAAGCCGAACTCCGCAGTGTTCTCCGGATTCACGTAACACTGTTCAATCCCGTCACACTGATCCTCTCGTTCCGGGTGTCTGTGGTGTGCCACAAATAGGTAGATGGCACCGTTGTCCACGATCTGATTCCCTTGCTTACCGTCTGGTTCGATATATTTCATGTCAACCGCTAACAGCTCATTCTCATCGAGGTTAGCACACAGTCGTTTGAAAAGTGAAGCACGACGTATGTCTTCTGGAACTCTGCTCAGCGGGGACTGCGGCTTTTCCTCTTGGGCGCTTTGCTCGTGATTCACCAACTCCGGTTCAACGGTACATTCATCAGGTGATAGCAACGAGGAGTCGACCGAATCGACCGGGATTACATCCTCGGACTGAGCGGCGTTCGCCGTGGCTGAAACTGTTCCGACTGTGGTTTTCTGAACATCCGTTTCATCGTGAGCGGTATCCGTATCCCCAGTCAGACTAGACTGGGAGGACTGATATCGTTGTGGACCACCGTCACCTTCAACTAGCCGGTACATGCAATCACTATGGGCTCGTTCGAGTAGTTGACAGAGCTCTTGCACGTGGCTTTCATCCATTCTGAGAAATTCATAAGTTTTCGTATCTTTGTCCGGATCTACGCATCCAAGAATAAGGATGTTCGGATAATCCTCAAAAGAATAGAAACGATGGATATCTTTATAGGAGTAAAACTTGCGTGATGGATTCTGTCCAAATCGCGAGGATTTCTTTACTTTGATCCCATCGGTGAGACAATAGACTTTACAACGTAGGATCGGTTTTACCGTCTTCGTAGCTGGTAAAAGCTCGTAAGCCTTTTCATGATCGTAAGCCTCCCGGTCGACTAAAGGTACTCGCCTAACCAATTCGCCGTGACCCTCAAACCAAATGGCTTTTCGTCGTGCACAGTTTTTGGTCATTGAATCAGATTGCAATTCGTGGTATTCCGCCAGGAGAAAATGTGCAAGTACTTGTCACACCGGCGCTCGTACGCTTGATTCGAATCCGGAACCACAAAACATCAACCGATCAGTAGATTCACAAGAACACTGAAGTGGATAGACTGAATTGTCAGAATTCCGGAGCCAAATGCTCGTGTTGTCTGACCCAAGGAAGCACATATAACGTGTTCGTCCGATGTGGGTTTGCCGGTTTGCTCACGGTTGTGTCTTAGTTTGTGCGTGAGAATCAGGGTTGGTGGTTGTATCGCTCCGGCGAATCACTGTGTGGACATAAGCTAGGTTGATGGATGATGCACAGACAGGCGATGACTGAGAGCAACATGTACTCGAGTTGGGTCGAGTGCTAAAACACGGGCGTAGAGTTTCATGTGCGACTCAAAACCTTTGTGTGTATGTGTCAATGTGCGTCCTTCTCAGAGCAACTTGGCGTGTTCGAAGATTTGAAACTCGAACCGCTTAGTCCTGTGCAGTGTTGAGTAGATGTACCATCGAACCGTAGGAAATGGTGCACGCAGGCTGGCACACAAATAAACGCTCTTTCAGTTGTATGCACGAGTCGGGGCATACAGGGACGAACGTGTGCAAACCTGCCGTTGACAAAAAGCCAATCAGGAACGATCCGCGAGGCACATTGGTTCAATTTGCATTGAACACGAATAATTTGCATTTTGAACAGCACAGTTATAAGAAATTCATTCTATTAAACGGTCGAAGTGCACAGTTTTCGACTCGTTTCCAAAGTTTTTTCACGTGAAGATACGCTTTCTGGACGTGATTTCTGATATGGAGAGGGAATGAGTGCCACCAAATAGGAGGCTTTAAAAGGCATCACACCTGGGTAGATACTGAGGCAGTTCACGTCCGTTCACAATCCGACTAGGCTGAGGTTTTTACACTTTCGGCAGGGCTCCAGCCGACACAATTATGAACCATTAGCTGGGCATGAATCCACATTTGGAAAGGCGTTAATTGTTGTACCTCCCATTCTGTTTGACTCGTTAAATAATAGGAAAAAGGTTTACTATTTCCATAAGCCACCGGATCGAATTGTGCTGGATGTAGATGCACAGAGACATGGCCCTGCCGATAGTTACAGTGCAAACGATTTTTTCTGTTTGGAACAGATGTTTTTCAGGTGATTTTGATTATTTTACGAGTGAAGCAGGAGATACCGTACATAGTGAAACGCCTAAACACGGTCTTTATCCCCAGTTATTGTGGGCAACTAGACTTTTGTTCTCAATGTGTTCTGTGGGATTCTTCGTACATTTTATATTTCTCTTTACTACCTGGTACAGTTTGAGTAGATACCAAGCGTACTGTTTTATTTGAAAGTCTAGCAGTCATTCGAAGAATAAAGCATCCTGTGAGTTGAACTGATCTTATACCAGACGTTCTATTAGATCATTAAATAAGACAAACTTAGATGAAAATTCTGAAAATGATATTGTGGATGAGCTTTTTCGTCCCCGTCCGTTTCGGTATGGCGTTTTAGTTTTCCCGTAGTCTGTCGAGTGATGACCAACCTCCAGTCCATGTAAACATGAGTATCGGAACTCAGATCAATTTCTGTAGTGGTACTTCCTCCCACCCGCAACATTACGAATAATCACCTTACCGCTTGTTATCCACCACAGACTCAAGTTTCTTTTCCCATGTATATAGAGAGAATATACTTAGCAACACCTGCTTGGCTCAGTCGGTAATTTCCCTATTTACCGAGACTAACAATTCGTTTTGAATTGGTTTTATTTTCACAAGCAAGGAGTTGTCAGACAATCTGATTCTTATGAAGTTTCTGGACTTTTAGTCTTCCATGGGAACCGCGCTGCGGTATGACATTTGCACTATTTTTTTTAAACCTGTCCACAGAGTTAAACCATTTTGATTTGGACCGGGCGTGATAGGCAAGCTCGACAAATGCACGTTCATATTTCTGTGGAAAAATACCTGCTTGGTTAGAAACAGACGAAAACTGCCATTTTCACCAATCACATTAGTTTCATATGTATTTTGGTTACCGAACCACCTTCCCACCGTGTTGATTGGTAACTTGTGAATGATGAACGATTCGGGGCGAACGTTGAAGTGCATAGTTCAAACTCACTGGTAGAAATGAAGAGGACCTTAGCATAACTTTTTAAGTCAACGTTGAGCGCTATTGTTGAATAAATGTTTTTCGTGCTGATAATAACGGGGCTACTCTCAATGGGTTTCCATGATGGTGGTGCTCGTGGTTTAGAGTGATGTTTTTCATGTGCTCCTGATCACCGAGTTTGGCATTTCTGATAGCAAACGTTTCATCATCATCCACGAGGTGACGTCATCATCAGAGCGCAGGTGCTTAGGCCTTCTCAATAGAATCGACTTTGTTCATGATGAATGTAATTCTGCCTTTATCCTTTAGTGTCTTTGATGCTCTGTGTTCTGGGTTAGTGTGTTGAGTGGCCGTGTGCAGAGCATAATCGGAAAGGTGATTTATCTCAGTTCGTTTCCTCTGGTAATCCACATTACGCACTGATGATGTCATCTCGATTGGTGATAAAACGTTTGCGACCCGAAACGCCCAGATCAGCGCGATCAGTAGAAGCTCATATAAGCAACAAGATATGTATGGTCTTCGGGTGATGTCTGACGATGACCACAATCAACTCTAGACCTTGCGATCTCTGGTTTGAATCTTGCCGCTGGCAGTGTCTTAGCTTTTAGGCGACTTCCAATTGATTGCAAGACTCTCTTGCGAGATGTTGTCGTTATTGTGTGTTAAATGAAAACAAGTAATACTGGATAAAATAGTTTTGAGCACGATCTATTCGTCTTGCACAAATAATGCAGTGTAACGGTGTACTAATATTATTTGATCTGAATGGGTTTCTCTGAGATGAAATGCGCCCGTTGTATCATCACTGCCTTTGCTATTGGAGCCTTATGTGGTTTGCCAATTCACAAAAGATCATCGCTCATGTATGTTGAGCACGCAGTAGAAGAGAAAAACCTCGCTCTCACCAACATTTGTTGTCGGAACCACAATTATGATTCTGTGCATCATTTTCTCCAACCTTCCCCCTTGCCTTATCTTCGATTGAGACACGAATTTCCTTCTCATGGGACACTGCCCATCTCCGGACTCCTGACTACTTATTCCATCCCTTCTTTTTACCTCAAGCTTTTGGCTGCCTCTACATTCATCAGTCTATCGCTACTGCCCGTATCCCACACTTGAACTTTTCTGGCCTCCAGTTCTAGCTGATGTAATGGAAACTCCGGTTCCTTTCTTTTGACCATCGCTTCTGTACCGTTTGTCGTTACCCAACAGCAGCGATCTTTCGATTTCTGATTAATTACCTTCTAGCACTGAGAATTTGTTTACATCTGACTCCAGTTGTTAAACTACCATTGTTGGTGACTTGAATGTCCAC
>STRG.18475.1
CGAAATGAATGGGACAATGGTTGATCCCACTTGTCAGGCAGTAAGCTGTGGGAACAAGGAATGCACGGACCTAGTGCAAGATGAGGGAATTCAATGCGACCAGTGTTGCATTTGGTTTCATCAAAAGTGCTCCAAGCTGGAAGAGAAAGACTTCGAGCTGCACATCAAGTACCCATCGCTCAAGTGAATGTGCGCCCATTGCTTTGCGTTTGCAAGGGAGTGCTCGCGTATAATTCGAGGCGAGCTGGGGAAAGGGGACACAAACGTGGAGCTGGAACCAAGACTAGAGAGAGCCGTTTCGATCCATAGCCTAGAGGGAAAGGAAAACCGGGTGCCAGAGCACAAAAATAAAAAAGGGCAACCCAAGCCAAAGGGCAAAGAAGGAAAAGAGGTAGCAGGATTCACCAACGTGGGGAAAAGCCTCCTGGCGGAAGTGGAAGCCCTCAAGGAGCAGGTCAAACGCCTAGATGCTGAGGTGCAGCGCATGAAGCGTGACACTGAGGTCATGGCAGACAGAAGTAGAAGACTGCTACTTCATAACCTTAGGGAGAACATCGTAAAAGACGGTAGAATCAGGAAGGAGGAAAACCGCCGGCATGTGACTGAGGTTCTTAGGATGGCTGGCCTACCTCCCACGACACCAATAGTCAAGTGCCATCGAATAGGACTATGGCGTGGAGCACAACCAGCGCCGCAACGACCCCTGGTAGTTGTATTCCCCGGTGTCTACTGGAGGGATATGCTGCTGTCCAGGGCGGGAGCAGTTGAGGGCAACACGCAGGGAATGGTTAGGGTTACACCTGACAGCCCAGCATTTGTCAAACCGGCTAATGCCATAGTCTCGCTGAGAACTGGCACACCTGATCTTAAGAGACCGAAGCTACATATAGCGAAACTGGAGATGACTCCTCTTGGGAAGTCAACACCTTAGGCCCAAGGAGTAATCCAGGTACCAAAGGTGGCTTCAGGCTCCGGTATACAGTAAGCCAAAGATCAGAAAGTTCGAAAGACTGAAAAGAAGGGGACTTACAGGGCATTCAGTCCGGTTGGTGTTGAGAACGTGCAGCCAGCCAGCCCGATTCTAAAGGATACCCTCAAGAAGTCCTCTCTGGTGCACCCAGCGAAGTTGGAGGTATCAGAGGGAAAAGCCGAGGAAACCAGTTGGGCCGAGGTGGTCGCAAGACCATCCCGGCCCATCGGTACGGCGACTCAAAAGGGGGTAACGTCCTTTGTGCATGTCGAGCGTGACACCGGGGCGACGGGTGGAAAAGAAAAAGCCACGAAACTCAGAGTGTCACCCGATATGCAAGATGCTGCACCGCCGACACCTTTAGAGGCAAAAAACGGAGCATCACCTCGGAGATTGCACCCGAGGACACCCTAGCCCTAGAATTAGCAATGAAGTCAGTAACGAGGACCAGGGAACCGTCAATATGGTACACCAACACCTGCAGTCTCCCGGGAAAAAGAGGGGAGTTGACGGCTAGGATCGCAGAGTCTGAGGTCGTTGCGTTGCCGGAAACTTGGATAAAGCCATATACTGACATGCGCTTCCAGGGATACGCTGCCTACAGACAGGATAGAACAGATGGAAGGCAGGGGGGCGGAGTGGCACTTCTAATACGGACCGACATAGGCCATTGGGAGGCTCCGTTCAACTTAGTCTCCGGTAATGTACNNNNNNNNNNNNNNNNNNNNNNNNNNNNNNNNNNNNNNNNNNNNNNNNNNNNNNNNNNNNNNNNNNNNNNNNNNNNNNNNNNNNNNNNNNNNNNNNNNNNNNNNNNNNNNNNNNNNNNNNNNNNNNNNNNNNNNNNNNNNNNNNNNNNNNNNNNNNNNNNNNNNNNAGACCTTTTTTCGCTGGTCCCCGAGAGAGGCACAAGGGGGCATAGCCTTAGATTACAAAGGAAACATTCGAGGCTCCAAATTAGGGCGAAGTACTTCTCAAATAGAGTGGTACCCTATTGGAATAAGCTCTCGGAAGAGGTCATAAATACCACAACAGTGAAGGCCTTTAATAAAGCAGTAGATCTATGTTGGGTGGCAGTATACCCCGAGTTATGTTAGGCAGCTTTTAGGGTCAGATGCAATTTACTTATTGTTTCCACCTTACTCTGCCAGGGATGATACTGCACAAAATTTCTGCCTTTCAGAAAAAGAAAATCACGCAGTGTTGGGAGCTACGGAAACGCGCCGACAACACAACTATCCGGACACACGATTGGCTCTAGCTACACCAAGTCCTGTGCAAAC
>STRG.3953.6
GTTGCTCATTAGTGTCAAAATGAGTCGAGCAATGTATGTGCACACAGACCTCGGAATAGTTGCCTAACCACGTACGCAATCGCAAGGCACCAAAGAACTTCAATTTCGGATTAAACACAAGCCCTGCTTTCCTGAAAACTGATGAACTGACAAAGTGAAAACCAGAAAATCAACTCTGCAAAGTCAGAATGACTCTCATGGAGCCAGAATCGCCTAATTCTGGACAATCATGGACCACGGTGGACCAAGACCAGCCCGTTGGTTTCGTGAGTTTTCAAACACGCGAACAAGCAGAACAAGCGTTGCACCAACTCAAAGGACTACGAATGGATCCGTCTAACAGTTTGCAATTACGTGTAGAATTTGCACATACCAACACACGTCTCACTCAGGATTTATCCAACTCAGAAAAATTCGGCTGCTACCTTCAGTCGGGAACAATGAACGGTGGCCATCCCGGTCCATTGCCTGTTCTCCCTGCAACATTTCATGTAACTGAGGACAGCTCCATTCCGAAAGCACCAAACATGCCCGTATTTCTACTGCCCACGCCACCTACTTCTTTCTTCCCATTCGCTATGATACCACCACCACCAACCCCACCAGCGCTACCAACACCGGTGCCGAGTTATTTTTCAAGACAGCCAGCCCTAGAGACAAGTTCATGGCCTACTTTCTCTCCACTGGTTGATCGACAAACAGCTGCAGTGAACACTGAACTAACACCGATATGCATCCCTTTACTTTCTCCGGACACTAAGCAGACAATATCCAGTTGCACTGTCGATTTGTCATCTAACCCCTGTTCTCCTAGTTATAGTGTGGACACGCTATCATTATGGAACACGACAGACACGGGACCAAGACGAGTCGAGGGAGCAGCCGGGAACCAGTTTCTGCCCGATCAAGATGATTACATAACAGCTACAAGCATGGCTGGAAGTAGCCCTGGTCTTCACATTCTTCCATGGCCTTTGCTACAAACCACCGGAGGAAACTGGTTTATCCCACGTGGATTGCCGCCTTCTGTCCCTGAAGTCGATAAACTGATTTCGAACGGTTTTCCCTTCTTCATGATGACTGCGATGGGAAATTCCCGAGCATCAGTTCATGAAGTCCCCATTGAATTTGACATCTTCGGACAACCGGTAATATCAGGACCACAAGAGCAACGGGCTGGTGAGGAATTATCAAAGTTGGATGGCTCTCTTGGTCTGAATTCTTATTTCCACAGCCCCGATCGAGAAATAATGCCCGGGTGGAACTCAGACACAATGATTAACTATAAAACATCCCCGAAAATGGACGAGGAAGCATGCGCAACTGGGTTCTCTTACACGTCGACATTCGTTCAACCCTAAAATAAAATGACCTCGCTGGACTAGGATGTTTGGTCCCGTAATTGTGGTTTTACGTCCACAGACCAGGCATAACAGCTGTAAAGTGTCACAGCGCTACACCGTGTCTCGACCGGCAGTAGAATATTCAAAGAGTTTGGTCTTGAATTGTTAAGAGGTTCCCCTATTCTCAATGGGCATTCTTGGGTATTACTCATCGCGAGCGGATTTCAAAATGATTACTTGAAGTGACAGTCATGCTCGAGTTCATTCGTTTATTTATTCCTTATCTCACTCACGGAATAAAACTCATCCGTGGGATTAAAGTCAAAGTGGTCTTCCTGAAAATCCCATAGGTTCCAAATGATTTTTCAAACTACCAGGAAGTGTTCGTCGAGTTTCAAGGTAATTTCAATGCAAGATTATCCATTTTTATGAATACCCACAAATGTCTCATATGGAAATGGATTCCTGAACAAGTGATTGAGTTCTACATGATGTTTGACAAACGTATTGTAATTCTTTGCTGAATGTCTTGTGATGTGAATGACGAGGCACTATTTCAAACACTACAAGATAGACATATTCTGTACACTGTCCCTTATTCCTTCAAAATATGTGCAGACCAGTGGGCGCTTATTTCCTGCATTTTATTCCGTTGTTTTAACTCACAAAATGTACCCAGTATTTCCGATTATTGAAGTAGAACAAATTTCTCATCCATATTTTTAATTGCGCAGAGTGAGTTTGAGGCTTTTAGTGAGAAACTCACTGGATTTACTGAAACTTTCTGTTTAGTATTTGACCGACTGAGTTATGTGCTTTTGATCAAAATGTCTCCTGGATGGAGATAATGAAGCATGTCCTACTTTACAGTTTTTGTTGATAAATTACAGAAATAAAGATTAAAACTCTTCTAATCAGTT
>STRG.6033.1
CGTGGCCATTACCTGTCCTGTGCAGACTGAACTGAACTGAACTGAACTACATTCCGGACGACTTGCACTAAGCAAGAGTCACGCCTGATGGAGGACTTTGTCATCAATATTACCAGTGCTTCTGATAGGAAGGTTATCAGAAATTTATCTGTAGATGGCATTAGATATTCTCGAGAAAATTCAAATTCCCCCGCGAATGTTGTCCCGACAGTTCTGGCTAAGACAATGCATGATAGACGCAGAAGTGATAAAATAGCAAAAAACGATCTGACCCGAGGGCAGAATAGAGTCGATCCTGGGAACAGAACCGTTTGTCCACCGGCAACCTCCGGTTCGCTCCAGTTTTCGTATGATAAAACGGCGGACCGTGCTCGCGAAGTTGCCGTTGCAGCAGCTAGCATTCCCGATTTGATGAGAGTTAGAGTCAACCCGGTGATCGAACCAATATTCTCATCAAAAAATTGGAGGAAGCTGTGCTCCGTTGTTGGCGTACACCCCCACATAATTGGTTGCTTATCTGAAAAATTCAAGATCTCTCGTCTCACAGCAATCCAGGAGGCCACCTTTATGCCACTTATGGAAGGTCGTAATGCTCTTGTACGTGCTCAGACAGGATCGGGGAAAACGCTGGCTTATGCAGTTCCACTTCTTACAAAGCTGATAAACGTCGAGCCCCCAGTCAGTCGTTGCAACGGACCTCTGGCTCTGGTAGTGTTGCCAACCAGAGAATTAGCTACACAGACTTACGAAGTGTTTCAAGTGCTTTGCAAGTCTTGCGTGCGTATTGTTCCTGGCTTACTTATTGGTGGTACTAGGAGGAAAACTCAAAAAGCTAGTTTACGAAAGGGTATCAATATTGTTATCGGGACGCCTCAGCGAATTTTAGATCACATCTTGCGGACCGCCAGTCTAGATCTTTCTCGCCTGCAATGGCTCGTTATCGATGAAGCCGATCGTTTGTTGGAAATGGGTTTTGAACGGGATGTGCGACGTATCCTCGAACACATCAAGGATTTGGACTTGAGGAATGAACAGATGTCCGAAAGTAAAGGAGATATACAAACTGTTTTACTGTCCGCCACACTTACCTCAGGTGTTGAAAAGTTAGCCGGTTTGACGTTGACCAATCCAGTTCAATGTCTGGCGAGAGGACCACTCAGCTCACCCAACGGAACGAACCTCGGTACAGAGACCACTATTTCTTCGACGGATGTCGACCGAGACCAATTTGCCATGCCTTCTGGACTAAGGCATTTTATTCTTGTGGTACCGTGGAAATTGAGGCTTGTTTCTCTCGCTGCGTTCATACTGTTAAAATGCCAATATCACAAAAATGGCGGCAAATTAGTCGTGTTCATGGCCACTCAAGATTGCGTGGATTTTCATTATCGGTTATTCAAAACTGTTCTTTGCCCGGATGATGAAGAGTATTTGATTCCGGCACATGCTTCGCGCCTGTCATTGTTCCGTTTACACGGAAGTATGGAACATTCGGATCGCGAATCTGTGTTCCGTACATATTCGCTGAGCAAATCGGGGATCCTGTTGACTACGGATGTGGCCAGTCGCGGTCTGGATTTGGCGAGTGTATCATGGGTTGTCATGTATCATGTAACAGGAGGCGCGGTTGATTATGTCCATCGTGTGGGTCGAACGGCGCGTGCTGGCGGTCATGGTAAAGCTGTTCTTTTTCTGAACTCCGACGAACTGGGCTATGTGGACGTGGTACGTGCTGTGGCGGGTGTAAATTTCGAACAGCTCAGCTTACCGGATTTGCTACAGACCTCATTGTATCATATTTGCAACACAAAACCTCGCGGAGATAACAAGGCACCATCGTGTTCCACAGTGGAGGAAAGCACTAGTCGCTTCTCAAATCTCTTCGTTGATGCTGTGACCGAGGATCTGGTTTTGAATCCGTTAGCGGAAACCGCCTACACTTCGTTTCTTCGCGCGTACGCCAGTTTCTCTGGTGAATTGCGACAGTTCTTCACATTCAAACGCCTTCATCTAGGTCATGTTGCTCGTGCATTCGGTTTAATGGCCACCCCGAAGGCTATTGCGTCACGTGTCACTGGACGTATCCGGGGCCTAAAACAGGGCAAGAGACTAGCAAAGTCGGGATCCCAAAAAAGACAACCAGATGAAGATGATTCAGAAATCGCTAAGCATTTGGCTCCGAAGAGACGACCCGAGGTAATGGGCTTTGATCGGCCGTTACCCAAGAATAATGTAAAGGTCATCAAACCAGTGGATATTGCCCGTCGAAATATGCTGGCTGAATACGGACTGTAACACTGGTCGATCTCACACGTGGTCACAATTACCACCACTACCGCTTGCTCTGTTGTTCCCACTCAGACCGGGATTGGGAAGGATTCTTTAACGGACTTTGTGTGGCCTGTAAAAAGTTTCTAACGTGCACATATTGTACATACACATTTATTTATCTACACTGACCGGCAGTGATCAAACGATGAACAGCGCGAACTGAAAGACCTTGATGTCTTGAGATCAAGTCTTGTCGTTTTCGATTTCCTCGTCAATCTATTGCACAATCATTGTACCATGGAAAAGTGATATAATTGAATAAATAAATGATTCGGAAA
>STRG.67124.4
AGCCATCTTTGTGGACTTTAGTAGGGATCTTGATAAGGTTCCTCACAATAGGTTGTTGCTGAAACTCCGGGCCATCGGCATCTCAGGGCTCATGCTTCACTGGATTGAGGATTTNNNNNNNNNNGTATCAACCTTGTACAAACAAAGGGGAAACTGGAAGAAGGTGAAGAAACCACCAATCTGGAAGACGGGGCAACAATTCAAGAGGACTGATTCGTAATGTGTTTATATTTGTATTTTTACATTAATGACAGTGTGCCACATATTTCAGATAAATCCTTACATTACTGAAGTTCGTCTTTTCGCCTTGGCTGACTGTTACAGTCTGCACGGCAGCGGAAAAGGCCAAACTGGAGTGAGTGCAACGTGTTGCCACACGCCTCGTGGCCGGGCCGCGTGGGTTCAGCTGTGAGGACTGTGTGGAAGTCACCGAGTTGTTTCCCATTGCCTATCGACATCTTCGTGGCGACCTCATCTATGCCAGGCGATTAAAACGCGGTGAGTTGTGCCGGGAAGTACAGTCGGAATTCCCGCTCAGGAATAATGATCGTACCAGAGGGCACACTCTGAAGCTTCGTAAGATGCATTCCACCGGCTTACCGGCCATCTATCGATTGTCAAAAAGAGTGACCAATCTCTGGAACGCTCTACCGACCGAAGTGGTGGAAGAGGAAACCGAGACACTATTCAAGAGGAAAGTGGACCAGACCCTGAAGGTTTATTGGCGGAGCACCGACATCCATCCGAGTGAATAGAGTACGATGTGATGGGTCTCATACGGGATGACTTCCCACTGCCCTTTATCTGAAGACTGTGACCTCGTGCTTCTGAAGGAATGTCTTCCTCAGAATGCGGCGTTATCTGTCTTGCGGGTTATAGTTCTGAACCAAGGGTTGCTCTGGAGAAAGTTGAAATACACTGCTCCGTGACGGACTTGACGGCATATGTTCAAACTACTTGCATATACAAAAGCAACATCGATGAGCCGATGGAAGCAGCTTATGTTTTTCCGTTGAACGATGTAGCTCTTTTTAACTTTGAAGCAAGAATCGAGGACAGGATTATTGTAGCTGAATGTCGTCCGCGTGCCGAGGCCAAAACTACCTATGACGATGCGGTGGCAACTGGGCATACAGCTTACATAGCGGAACAGGATGAAGGTTGTGAAGATGTGTTTCGAATGCGACTGGGCAACATCCCGGGTCGTTCTGCTGTCACAATTATGCTGAAATACGTAAACCAGCTGGATGCAGAGAGCTTGGTAGATGACAATATTCACACAAGAGCTACATTTACTCTACCAGGTTTTTTAAATCCGCGTTACACGCCAAAAGAGTCTCGTATCGACAAGGAGTTTGATATCATAGACCGGTCTGAAACGTTAAAACCATATTCCATGAATTTTACGGGTGATATTACCATGCCGTTTCGAATGATAGCAGTGTCTTCACCTCATGATAAATTTGAAGTTGAGTGGCGTTCAACCGATCAAACATCCGCAACGGTCAAACTATCCGCATTCCAGCCAGATCACGATTTGCAAATGGTGATTGATTTTGAGCAGAAATTGGATTCTTTTGCCGTTTGTGAATGGGGCGATCGTCAAGCGAATAACATTCTTTCCAAAGACTGCATTATGGCTCAGTTCATACCCGATTTCACGGAGTTTGTGAACGAGATAGAGACGCGAACCGAGGTGTACTTTATTATTGACCGCTCTGGCAGCATGAGCGGGAGCAATATTGAATGTGCGGCAGAGTCACTGTTACTGTTTCTCAAAAGTCTTCCATCAGGCTGCCGTTTTCAAATTATCGGCTTTGGTTCTACTTATGAAACACTGTTCCCGGAACCGGTTGAATACAATGAACAGAGCTTGGCCCGTGCGATCGAATGTCAGAGAAAATTGGAGGCTGATCTCGGTGGTACAGAGGTATACCCGGCTCTGGAGGAGGCGCTTAAAGCTCCTTTAACGGGTTCCGGTTGGTATAAGCAGATAATCTTCTTCACCGACGGGGATGTGTCCAATGCAGACGAGGTCATTGGTCTTGTACGCTCCCATGTGAACCAGGCATGTATTTTCCCGATAGGAATTGGCTGTGGTGCGAGCACATATTTGGTCAACGGAATCGCGCGTGCTGGTCGTGGTGTGTCCACATTTATTCGGCAACCTCAAGAATTGCGTGCTGCAACCATGAGTGTTCTGAATGCCGCGTTACAACCACGTGCTTCAAACGTCCACATTCAATGGGACCTTAAGTCTTCGGATGCATCGGGTCGTTTGGTTCCATTGGATATAGTATCTATTCCACAGCGTGTACCGCCAATTTTCAATGGACGCTTTGCCACAATCTTTGGCTTGTTGGACTACAATCACGAGCATACCCTTTCCGGTCATATCACTTTGGAGTGCGAGGTGATGAACAAAAAACAGACATCCGCTGTGAACATGGCTGATGTGATATCGGCACAACGAGTCCTGAAGGAGAATATTGACCTGCCATTACATCGGCTGGCAGGGAAAGTACAGTTGAATGAACTCAGTGACCAGCACAAAGCGATCCAGATTCAAGGAAAAGAGAGAGATAACAAAGATATTGAGAAGGACACTGAATGCGGAGAGTTTCGGAAGAAAATAGAACAGTTATCTAGTGCCTTGAATGTGATCTCACCGTTTACAGCGTTTGTTGGTGTTGATCCGGTGAAGCGTGAACCCGTAAAACACGCTCGTCCATCTACTCCCCCTGATTTCTTGCAATGCAGTGGCTTTGCATGTGCATCCAATTGCGCATTGAGAGGCATGGCTCAAGTCGAATGTGATGACGAATTCGAGATGAGCGCTGATGATGATGATGAGGATGGGCAAATACAACCGGTACCATCATCCGTGAAGCCGAAAGAACGTGATCCGCTATTATGCCTGGTCGATTTGCAACGGGCCGATGGATCGTGGGTTTTGGATGCTGAGTTTTGCGAATGTCTAAGCTTATCACTCACTGTTGTGCAGTCCGCTGTTCCCAAAACCTGGGATGCCATTCACACAAAGGGACCTGTACCCGAGGCTGCATGGGCTACTGCGCTCGCGTTGGCCTACTTCGAAACCACATTGGATACTCGTGCATCGGAGTGGAAGTTGTTGGCAAGAAAAGCGAGTGGTTGGTTGATGAAGCAAGTCACTGTGGGAATCAGTGACGCAAACTGTGCTAAGGAATACTGTGATAATCTGATTGCCGAAGCGAAAACATTTCTGACGAATAAGATTTAGATTGAAAAGAATATACTGGACCCTGAGGACTTTATAACCGTTTTTTGACTTTATATTCTCATCTCATCTTTCATGTTCTGTTTCTTCAAATGATCGGTTTTTGCTTTTTGATTTGCGACTTGTTTCTCCCACGAAATAAACCCTGCAGATTTGTCATC
>STRG.36044.3
GGGTAATGTACTACTTGGGTAGTGGTTAGGCAGGGAGCAGCCATTTTGGTGTTCGGCTAATGTCTTCCAGTGGTATGCATACTGAACTGTGCTCGTGAAGTTGTCTGCTTTGGTGATTTAACATCAAACACACGTAACCACCCTGCGGAGGAACACCGGTCTTTGTACACTACAGCAGATTTCAATAGTTTTGTGATGGTGGCATTCTTTAGATGAAAAGCAAAACTATTTCTTCACAGTGGATAAGAAATAAGTTGGAAGACGAAGGAGTCCAGGCGCGAAACATTATCAAGTACAATGTTCCCGTGGAGACGCTGGATGGGCTACCTTCTCCAAGACATTCCAATTCAAATTTCAACTCACTTCCTGTTTCGAGATTGACACGAGCTCGAGTGGCTGAACTCTGCAGGATAAACCCCGCAAAATGGTCTCGAGATTCAAGCCCTACGACAGCATTTACCTCAAGAACATCTGCGGCTAGCCCACTTCGAAGGAATGACAAGGACATGCACACTAAGCCAACAACAAATACGACAACCAACCCTAGTACTTCTACTTCAAGCACAACGTCGCTTGAATTTGGACCACGAAACAGGTCTGTTGGAGGTAACGCAGGTCCTGGTGCTGGTCGTCGTCAGCTACTTCCATCAAAACAATTCGGTCGTTCCCGTCTGGCAGAAGGTGAATACCGGGCACGGTACTGGGGTCAGATGTTGGATACTCTAAGACGCACTATTGATGAAATTTATTCAGCGTGCGAAACGGACGAAAGCGAGGTGGAATGCAAGGAAGTAATAATGATTCTGGAACACAGCAAACAGGATTTCTACTCCTTGATAGAGAAAATGAACTTGTTGCGCGAATACGAACGTGCAGATGCTGAGAATAAACCGAGTTCTTTGGCTTGGGACGAGCGGACTATTCTCCCCGGGAAACCAATTATGTGTCAAGTACTCGCCTCAGCTGCGATGGCTGCAGTGAATGCTCAGGGTGCGTGCATGTCGATCCCCCTAAGTGTGGCTTCAGATTGTAGTGTTAGGGGCACAGGCGACAATGACTCGGATTTAGGCAGTGGAACAGGCAGCTGGCATTTAGTCTTGCCAAAGCGTCGTTCACGTACCTCTGTCACGGATTCCGAACATCGTATTCACGGTCCAGCAGTCACTCCAACTAACAAGCTACCGATCGGCCCCAGTCCCGTAGCTCATTCAAACGCGAGCACAAACCCAACTCAAAGATCTACTGAACATCCTCTCGTCGACCAAGGTATTCTGGAACAACAGCATTCTACAAACGACGAAGAGATTGGTTTAGATGATTTTCTTGAGGTTCGATCAGATTTAGATGCTGGTGAATCAGATGAGTTGGATGCAGATGCTGACGTAGAAGAGGAAGATGATGGTGCTTCACGGACTACCGCTGATAAGGGTTTTGGTAGTCCTGATCGAATTGAAAACGTAAATGTCGGAGGTGCAGCGATAAAGACAGAAACCCCATTCAAGGGAATCGCCGATGAGGACGAAGGAGAGATGGAAGAGGATGATGGGGAGGACACTACTTTATCACGGGATATACGGAAGCTTGATGAGGCTATTGCTAGCATGACCAACGCTGAACGTGTTCTGTCAGACGAGCTGGATCGAGCGCAATATGCGGAAGCTGCTTTGCGCAGACGTTTTCTCGCCCAAGACCAATCTACTCGTCATATTTCCGGTGCTAGTCATTCTAACACCGGCCGGGTAACTTCTCAGATCACTACTCTGCCTATCCGTAATGGTGCACCACAAGAAGAGTTTGACGAGATCCATACGGAATTGGACACAGATGTAGACCTATTCGGAGTGGACAGTTTACTTTTGGATGATGATGCAGTTGAAGAGGAAGAATGTCTTGCAGTTGGTCTAGATCATACTTCATCATTACCTCCAACGTCTTATACGGCTAAGATGTCGGTTGCCCAGTCCCAGAATAAAGTTCCGCGTAGCTCTGTTCAGACCAACTATTCGCTGAAGCAACAACCGTCCAGTCGATCTTGTCGACGGTGTTGTGTTTGTCATTGTCATCGACATACCCATATAAATGATGCATTACCATCTTGTAGCGGTTTGTATCGTGTTTCCAAACACGCACGATCCCGATCCCTTTTCAAAGGTGACCACCCGACCAACCTAGACCAGCAACTCCCGGATTCAGCGGTGACAGAATCGCTGAACGGGAATTTAGAGGACGTCTGCAAAGCCAAAGATCTGACGCGATCTAAGCCAAAATCCACTCCACAGACTTTGTCTCATGCACTGAACAGTACAGTCAATATACCGAATGACTTGGTGCGTATCGCGACCGGCTTCACCTTGGGATCTCCCACGTCCATCAGCATGGTTGATAACCTGTCTGCCCAGCCCCCTGTTGAAGACGAAATGAGTCTATCATCTCTGCCGAAAAGTCTCGAAGAGTCCGTCCAGACCCTTGAGAAGGACATTATTCGTTCTCCATCTTCTCGGTTAGTTCAAGCTAGTCATCAGCTTGCGGCAGCTTTAATCTCAGCACCAGCACCTAATGGACTGCTGTTCGTTACGGAGAGCAGTGCAAAATCACGTGTACCCGGTCACGGAGTACAAATGCACGAGAAGTTAAGTGCAAGATCACGACGCCGAACAACAAATTCTATTCAAGAGCTGGAGAAAAAACAGGCCCGAGCTCGCATTTTGCGACAGCAACATTTGCTGGAACGTGCAGAACGCGTCCATGAGTTAAGCAAGAAGGTAGAAGAAGTTCACATACAGAAGCGACTCTTATTGCATCAGCGACGTTCTTGTCTGGAACGTCGATTGCACGCGGCCGAACGTAAGCGTCAGGCTGAACTGGAGCGTCGAGTGCTCAAAGCGCACGACGAGGAAACCAAAGGACGGGAAATTGCATTCATACAGACTCTCGAAGCTGAACAAAAACAACACAGTATTTTGACTAAACACGAAGAAAGTCAAGCACGACTGCATGAACTTGCAGCCGAACGTCGTCGAAGACTTGAGGAGAAGCTGTGTCGCGAGGAAGCCGCCAAAGGGCGCCGAAGAGCCTTGGAGGCGTCTCGTCGTGCTCGGTTAGACGCGTTGCAAGCTCGCTGGGAAAGTCGCGCACAGCAACTAGCTTCCCGTGCCGAGCTTCTAGAGCATTCTCGTCGGGCTGCAGCCCGGGCTAAAGAGCTAAATCGAGAGGTTAAGATTGCCAGTCTCGAAGAACAACAGCGTACTCATATTGAACAGCTTCGTTCAAAAATTCAACGCAAGCAAGAAGAATCTGAACGTCGGCACCAGGAGCAGCTCCGTGAAATTAGCCGGAAAGCATTTGAAATGTCCATTCTCACGCACACAGCTGATGATTCTATTACGGCAGTCGGAATGGAACCCTATCCGATTCAGAAATGGTGCCGTGCGTGTCAGGTCACTATTGTTTCTGAGGTAGCTCTAAAAAGTCATCTTCAAGGCAAGCGTCACCAAAACGCCGTACTTGAAGCTGGTCAAAATCGACCCCTTGACAGATCGGATCTGGAAGCATTTAATTTGCTTCACTTAGTTGATGCACCTCCAGAACTGTTGGATCCACTAAGTAAGGCGGAACAGGATCGGTTGAAGATGCGTCGGAAGCGGGCCAGGAAGTTGCGACAACGAATGAATCAACGAGGATTACAGTTCGTAAAGGACCTTGAGCAAATCAAACCACGTCTTCCCGACTCTCCGAATCGAATCCAACTTCAGAAGTTGGTGAAAGATGCACGCCGTTTTCTGAATCTTCCGGACTCCGGACCATGGGTGATAACTCGGATACAGGCTATGGAGAAAACGCTTAATTCTCTTCTTCGATGTTTAGCTGGAACACGTGGGGCAGAAAAACATAAAACCCAAAACGTCCCCAACCAGCTTTCCATTTCCGATGACGTGTCGCCAACCTGTGATGAATTGTCCGGAATCGCTTTAGTGGATCGACAAATATGTATATCCATGGGACTTTTGCCTATTTTGGTCAACCTTATTGGAATCATTCGGAATCAACGACCTTCGTCCACACAGCTTATCCCGGACAAGTGAGATACAACGATTTTTACGGACTTACCTACTTGCGTGTGATGTCCTTCAGACCGTTTGTTATTCCTGTCCTGAGGCCTCCGATCTTATGGTCCTCACTAATGACGTGTCTATCCTGGTCGATTGCCTTGTGGCCCGCTTCTCCAATCCAGTTGCCAGCAACCGTTCGTTTGGAACTTCTTTCAATAGCGAACCGGTGGATACCACGGATTCTTGTGTTGCCTCTGTTTCTGGTCAGGCGTGCACCCTGGCTATCATGAATTGTCTTACCAGGCTGCTGAACGAACTAACCAAAAAGACCAAAGTGGCGACCAAGTTAGCAGGTATGGAGTGTAATTCAAGCAGCTCAATGGTGGTCAGTCAATCGAAACTTCAGGATCTGCTTGGATATATCGTGAGCAGCGGTCTGGTGGATTTGTTAGCTTCCAAACTGTCCAGTCCTCGTCAAGCCAGCTGTTTGATGCGTATCGGAAGTCCGAGCACAAACACGAGACACGCGGGTACCGGCACAGCGAGTTCCACTGCATCTGCGGAACAGGCTCAACGTTTCGTGTTAACTAGCATCGATTTTCTCACCTCTTTGGTCCGTTTGCTGGGTAGCATTTCAGATCCTCCAACCCTTGGTAAACCCCGTGCTTTGCCCGCTGTGGCCACTAACGCTGCACCTCGTGGTAAATCTTCGGTCGAAGTGACTGACGCATCCGCCGATGACTTTCAGTGTTACCCAGATGCTGTTGCCTCCAAAGATTCCCTGAAGGATAATCGCGTATCTTCATCAACGAATCGTTGTAACAGTGCATCTTCGCGTGAAACGCATCTCGGCTCGTCGATCAGCAGTTCGTGTAACGGTGCCGTGGATGGACGGTGCCGTAGTGCCGACCCCACAAGATTGTTAGAAACCACCGCCAACACCGAGGTGTTCGGTCTTATTCCACTTCTGTACGGTTTGCTCCTTGATCCGAGTAGTCGCCCTTCTGTCGGTGCTTCCATGATTGAATCACGTCCAGTCGGGACCAACCGGTTGAATGATTCTAGTCAAACTCCAGTACAGAGAAAACGCAACTTGCGAACGCCAGCTGCCAAACCTTCGGATGGTTCGGGAACCAAAGAAGAGAACAAAGCTTCACCATTTCGGAGCGAAGCGATTGGGCGTATTACGCTACAGGGACTGAAGCTGTTGAATTCATTGGCCCTGGTCAATCAACCGGCTTTGCAGTCAGTCATGAGTGGTGAACTGACTTGCTTGTTGACGCGCCACATTCTGCTGAGTCTGTTATCGCGCTGCGGAGCTTCTACGAGTACCAGTATTTCTCACCCTCTTATCGGGCATGGTTCACCTTTGCCCGTATCCAAGCTTACTTCAGACTCTGTGGATTTCGAATCCAAGACGAACGATGCCGCTCGTAGCCAACCCGGTTCACGAAAGCAAGCGAAACCTGTTGAGACTGTGGAACCACGTGGCGAGAGGAATGATGAAATGAGCAGCCTATTGCCAAGCGGTGCTCGACAAGTAGTTGTACGAGCTACGGTCACAGTTTCTTCTAACCGACTACCGGCTGAGCACGGGAACAAAATCGCCAAATTCGGTTTGCCATCTTGGGTTGTGGACGGAATGGCCCCACAAACCGATTCGCCGAATGAAACGAATACCAAAGTACAGAATAAGCGTTCAGACTTAAAGACCAGTTTGTCGGATGCTGTTTTACATGAAGCTATCTTGTGTGTCGGTCACTTGTGCGCGTTACATCCGGACAACCAGAGCAGCTTGCAACGCGGACCTTCTCCCACACTGCTGCAACGTTTGGTAGCATTGCCTTTTGACTACTTTAGTCACCGACCGTTAACCGATGTTCTGTATCCGACACTCATCGCGTGTTGTTACTTGCATGCGAGCAATCTGGCTGTGTTAGAAGCGGAATTGAGTCCCACATTGTTGGCAAATTACATTGAAGAACGGATTTTGGAGAGGACAATGAACTCGCTGACTGACTATGATGGAAAGCAAACATCAACAGAGGAAGTTTTAGGTACTAGATTTCGATTTGAATGTCGATTCCCTGTGAGTGAGTGGAATGCTGCCAAAGCGTATTTCGCTCATTGACGTGACTGACTTTCCGGTCTGGTGTTCGCTTTGTTCTAACAATCTGATTTTCCCCCGGATTTATCCTGCTCCGGTGATGTACATAGCACTGTTGCAACATGTGATGGCAAACAATAGATTTCGTAAAAATAACG
>STRG.906.1
TCTCTGCCCCGTATATTAGTGCATGACTGACATTTATAATCTCAATATTAACATCGAAAATCCTAGGTATGACCAGTCAACCTACGCTGGAAGAGCAAAGCACATTTTCATCACCGCCAATCCGTTGAATGTACCGAAAACTTCCAGAGAACCAGAGGATGCGAAAACAATTGTTCACAGGTACAGATCGAGAAAGCCCCTTCCAGGAATAACAGAAAATGAGCTGTGGCATGCAAAACAAATTTACGATTCTGCTTTTCACCCGGACACTGGAGAAATATGCTGTTCTTTGGTCGCATGTCTTTCCAAGTACCAGGAAACATGTTCATTACTGGTCGTTTGTTGCAGTTTTATAAATCTGCACCTCAAGTGGCAGTGGTTTAATCAGATATTCAAAGCTGCTGTTAACTATACTAATCGAAGTGGTGACACTCCGATTTCGGTTACTCGCCTTGGTGTTTCGTACGCGTTGGCAACTACCGGTGCAGTGGCTACTGCGCTAGGAAATAATAAACAGTTTCAGCGTTTCCCACCACTCATCGGCCGTTTTGTTCCTTTCGTCGCAGTAGCCGCGGCTAACTGCATCAATATTCCGTGTATGCGCAGCGTCGAGTTTTCCAAAGGCACACCAATTACAGATGCAGATGGTCAGCCACTTGGAAAATCGGCGGTCGTTGGACGTCTAGCTGTCGCTAAAGTTGTGTTTCCTCGTATCCTCATGGCCTTTCCCTGAATGATTATTCCGCCAATCGTGGTAAATGCGCTTGAGAAGCGTGGCATTTTGGCTCGTGCTCGTTGGATCGGACCGACGGTCCGAGTCTCCTTTTGCGGGCTTTGTCTGACTTTTATGACGCCATTGTGTTGTGCACTGTT
>STRG.28473.5
TTGTCTTTTATCGCATATATGTTCATGAATGCCGCACCCCCACTCAGCTTAAGGCACTGTCCACAGTGTGACACTGCATGATGTAATGCGTATCTTGTTTTCGCTGCCAACTCCGCCCCCCTGCTTCTTTTTAATCTCGTTTCAGCTCGGTGAATCCGAGAGAAGATCAAAGATTTCCTCAAGAACCGGGACAATTGGGCTCAAAGCCTCGAACCCGTGTAGTATTTCAAGACTTCAAAACTGCTACACGGGTTCGAGGCTTTGAGCCCAATTGTCCCTCTGGAGTATGTTTTAATAGACTTTTTCCCTCATTGCATACAGTCTCAGCGAGCACTCACGATGCATAATATCTCTCGCAGTAGATGTGCGATGAGGTTTTCCGTTTCCCTCCCAGTTTTAGCAGGGATCGGACGGAATACACTCGGCAGTGGTGGGTGCATAACTGGTGTGCATACCATCGAAGGAATTTTGGACGCTCGATTGGCCGTGGCCATTACCTGTCCTGTGCAAACTGAACTGAACTGAACTGAACTACCGTTTCATTTGCGGTAGTTCGATCCTTGACTTTCCTGGTTGTGGCCCCCACCCCCGCCTCCCTTAACTCTCGTTTCACCTCGGTGAATCTGACGAACGATCAAAGGTTTCCTCGCAAACCGGGACAATTGGGCTCAAAGCCTCGAACCCGTGTAGTTGGTGACCGTTGTGCAGCGACGCACTCGCGGTCCATTGGGTCTGCGTGATGGCAGCGTTTGTTCGTTTTACAAAACTCTTGATATTTAGCCGCAGGCGTGTTATATAGCTTGGTTTACACAGTAGGTTTTCTGACCGCCCTTTATTTCAAGAATGGGGAGTATCACAGGAACGATCCTGAAGTAGTTAAAAGGCGCTTCATCGCCGTTTCAGTTATATGCTTTGGAGTACTGCTGCATATCTGTTTTTTCGTTCACAAGGCTGGTTTCTCTCTGATTGACTTTTCGGCTTATGAGCTCAACAGGGCTTTTATCCGGCATGACAATGTGGTAATCTCAGTCTTATTCCATTCTCTCCTCACAGTTTTGTATTTGGGACCGATCATCGATGCCGTCTGCATTTCTAAAACGGGCTTCCGATTTTCACTGTCTAACCAAGGATGGATCGTTGCCCGCAACCTCGTAGTTGCTCCTTTGGCTGAAGAATTCGTGTTTCGTGCTGCAATCATGTTTCACATGCAATCCATTTTTCATTCGTGCCAGACCCTATGTCTAGTCAGTCCACTGTTCTTCTCACTCGCACATTTCCATCACGTATATGGGGAAATAAAACATGGGAAGTCGTTCCAATCAGCCATTTCAAATGCAGTCTTCCAAGTTTGCTATACCACACTGTTTGGCATTTATTCCGGATTCCTGATGCTGCGCACTGATTTCCCATGGACGAAATAAAGCGCCTGGAGGGGAATGTAACATTTGAGTCGTTGCGGCCTCTGGTCACAACATGCCTTGTGCAACAATCTGAAGTAGCGCCAGCCTTGTTGGAACAAGTGAAGGAAGTTCTCATGTATCGCGATGTGACCTACTACTTTTTACGTCATTTGAATACTCAGTTCAGAGAAATCGCAAACTCTGGCGTGGCTAAGCCCCCAGTTTTCTACGAGAATAGTTTGCTTCTAATGCAGCTCTGTTTAAACCCCAAAGTTCGGATGAAAGATGCCCTGGGCCAACCGATCCAACCTAAAACAAACCTGTTCCGGTACACTCGATTCTCAAATCTGAAACATGAGTTCACTCAAGTCTGGCTTCGTTTCTTTGAGGCCCATGTTCCTGACAGTCAAATGATCAAAGCAGTTCAAGTCTTAGGAGACGGTGTACTCCATCGACTGAGCGAGATCCGTTTGTTTGCCGACTATGTTATCCCGATTTTCGACCCTTTGGAGTCAGTCGAGAATAGTCCGTCAATTCCGACCACCTGGTCCCGGGCCGTCACGCGCACTGTGATTGGTTTAATACACCGGGGCGGTCTGAACTACCCGCGACTGTATCCACGATTGTACGAACTACTGGACGAGAGCTTATTCATCTGCCCAGAAGTTGAACGGTTTTTGGTCGACCTGGACACGTGTTTGAGTTCACTACATTTGGCCGCGCATATCGTGGCCGCTTTCCTCAAGCGACTATCCCAATTGGCACTAATCAGTCCTTTACGGCTCACGCCGGCATTTTTGTTGCTCGTACGGAACGGCCTAAAGCGCCACACCAATTGCAGTCTGCTCGTGCACAGGAGGAAACGTCATCATCCCAAATTCGAAAACTCACAGACTGAAGATGGCGAAGCTGTTTCACAGTCGATCGGTGACCCATATCAATGGGACCCGAAAAACCTGACTTCATCGGGTGCGACGGAAAGCAGTCTGTGGGAAGTGGCCAGCTTGCAGCATCACTATGCGTTCGAGGTGGCTCGTTTGGCGCACCAGATTTGTCACCCAAAACCAAACGACCCTGTGGATTCCACGACTCCCGGAGAATTGATAAATGCACAGGATAAGTTAATTGTCGAATCTTCCAAAACGGTTCGGAGCTGTCTGCGTATGCTGACCCAGTCAAACTCGGAGTTTCCACAACTGGATAATATGGTCGGTTGGGTTGACGATCTGGATCCCGACACGGTCACCTAAGACCACGAGGAGCCGAGTGTTGTTTTCGTGTACAAAATGCAAATAAATTTATTTTCAGTTACCGCGTTTTCTGAC
>STRG.52965.2
GATGAGGAACTGAGTGTTTTTTATTACTCCGCTAGTTGTCGGCTGACTTCGTCTCACATGGCTATTGTAATCATGGTGATTAATTCTTTCGATTTATCCGCGAATCCTCGTGCACTTGAATGGACTGCTACGATGTCCATTATCAAAGGTGTTACGCATTGGATGAAAAACAGATATGACTTGAAGGAAGTCATTATTCGACCACCGCCTAATTCCTATTTGGATTATGCAGTCAGTAAAATCCGTGTGGGCTGGCGTGCTACAATTGTAACTGGTGAGCCGATGGTCATATTTGGGTTGCTTGGTCCATCTGGTGAAGGCAATCCGATCTGCCAATTTTATGATTCCAGCAAATTGGGTTTACCATCAAAAATCATCAAAGGAGATACAAAAGAATTCATTTTAGCAATAAATCGTACTGCAGCCACTTTTGAACTAATCAAACCGGTGGCCCTGGAGAGAGATGGAGGTATCTATAGTTGCCAATTACTTGATTGTGCACAATGTAGTACGAAAGAGGAATTTCCAGATAGAGAACTAATTGTGTTTAGTGATCAAATGAAATTATTTCTTCACTACACTTTTAAACCGCATAAAAATAACACAGCGCCTCCAGTGGATGTCTACAACCAACTCGACAAAGAAGGAGTCCCATTTATCTATACGGCGCAAACAATCTTTGTCCACTGCGAATGTCGTGCTGGTGTGGGTACCAAAGTTCCGATTGGTTTTCGGTTTCAATTTCGTGAATATTCGGACACCAAACCCCCAATGGATCTACCCTATGAAATTTCATCCGACACTTTTCGAGATTTGGACGACCAGTGGTCTTACATAAAAACCTATCGTATTTCCGGTCCAAAGCCGCATTCAAGTAACGGTCGACTGGAGACACTTTGTGAACTTTATTACGATTATGACAGAATGAAAATTGATGTGAATCATGAAATCGGTTCGGATATAGAGATTCGAAGGCGAGTGTTGAATTTGGTTGTTCCTGTTGACCCGTACATTATGTCGGAAACGATCTGGACACAACACAACGAACTGACGACCATCTTGCAATGGAAAGCCGCCAAAGAGCCGAATTCATTCACATTCCTGGGGCGTGTTAATCGTGAACCAGTGGAAGAAGGTCCATTTCGAGTAAGCGTAACCGTCAACTTAGGAAGGCCATCTGGATGGTCCGCTGTTTGGGTTCTAGTGAATCGTTCGTCAGTCTACCGGGCTAAACCGTGTATTCAGATAAAAGAGGAAATTCCGGAAATTCCCGGCAAGACAGTTGAGCAAACAAATATACTGAATAGAACATATGAATGTTACATTCAACCGGAATATTTTGCCATTCTCATCTACGCGTTGCAAGTATCAGATGTGGAGTTTGATCGGAAGCAGATAGATCAGGCGTTTGTACAGTCCACATTGAAAGTTGTGGCAAAATGGTTTGAGAACCCGTCGGATAGTGAACAACGACTGCTTCAATTACCAGCGCGTTCATTCGGTACGTATCTCCTCTGTCGCATAAGCGTGGCCTGGAAGGCTTCCGTCCCATTGCATTCTCCGATCCAAATGTTTGGAGTACTTGATGCAGATTCTAAAGACCCAATCGTTTGCCAATACGGGTCTCGGAGTGCTGACCAGCCGTTGGTCGAGGATTCCGGATTCGAAATCCTCCGAAACCGTAGCTACTTTTATCTGCGGAAACCCGAAGCCCAGTTTCACGATTCCGGCATATACGAGTGTCGATTGAAAGCATGTTCCAGTTGTCCAGGCCGTTTTGGCCTTCCGTCAAGACAATTGATAATTTTGCCAGAAAGTTCCATAGTGGATTTCCGGTTTGATTCTATCCGACGTGGTACTAAAGGAGATGATTGCGGTGTGCCCAGTGTGCCTCTGATTTCACCTGGTGAAGGTGTAATAGTGAGTTGTAAATATTCCATTCCCAAGGGTTCCTTGAGAAAGACAACAAGCAATTTATACCTGAAAACATCAGAAGCGAACGGCATTGAACACCAATTACAAAATGCGCTGCTTAATCTGCAGAAGGAAGGTCCCATCATTTTAGTCGAGCGAACAGTCACGATTCAGATACCGCAACAAACACAGCAATCTAAACAATGGAGGATTCGATGTGAAGTGGTTTTTCAGGCGTATCGAGTTCCTCAAGACATCGTTCCTGAGATTCCTATTCAAGTGGTGAATCAATTTCTTCAATTCACTCCAGTCGAACAACGACATGTGAACGTTTTTGTACATACTTTTTCAACTAATATTGGAGAAGTAACTCAGGTTTTGAGAAACACGGATCTGACACGGCCAAACAAAGCATCATTTTTAGCACAGTCTGCAAGCAGTCGAATACAAGAAGGTGTGCTGACTGTCAAATACCTCACGGATATGGGATCTCCGCCAGGATGGACCATTGCATGGATGATTTATCGTCAGAATGATAAACTTGAAAAGGATGAGTGCCTACTAGATCCAGTGAACAAAATTTTCGTGAGTAAGCGTAATATGAACAAATATTATTGCTCTCTCATACCTGGCCACGTTGCACTCCTGGTTGGTGCACTTCAAATCTCGGGATCTAATTGGACAAGACAGGGGGTCGAACAAAGTGTGGAATCAGAGTTGTTATCTAATTTGACTGAATGGCTTCAGATGAGGAAAAATGAGGCATCGGAAATAAAACACAGTGCATGTTTCAATCGTGATTTGCGATTGTTGCGTTTAGACGTGGGCTGGAAGGCCACAGTTCATGTGGGAAACACCATCATTATGATGGGCCGAATGACTGGTCAGTCAATTAAGAATGTGCATTGTTTCTACGGTGCTTCCAATTCAAATGTGACAACCAATCTAAGTGAATTATTCACCATTTCTATTGGGAATGCACCGAATATCTTCAGGCTGATAAAATACAATGCGGATTATAAAGATAGTGGATGGTATTCGTGCAGCTTGGATGCCTCGAATGAAAGCTCCCTCATTGTTGGCATGAAGACCCGTAGATTGATTGTTCTTCCACAGGAAAACTCATTGAACTGTAAGCTAACTTTGGACCAAAGTGGAAATGATCTGGTAAGGGATTCACAGATAACTGAGAATGAAATACCATATTTGCTGGCATATCAAACAGGATACTTCCATTGCATTCACGATACGCAATTAGACGTTCATTTTCGTCCAAAATATGATGTGTCTCATGAAGCGAAAAATGATCAGACAAGAAAGGTGACGCATCTCTTAGGCTTCTATGCGCCGAGAATGATGGAATCCAAAGGTTACGGAAAGGTGCACAGAACTGTGTACTCAATTCGAGGCATTCCATCGAAGAAGTACACTGGTTTATTGAAGGTTTCATGCACTGTTACGGTTGAGAACTTGACTACTGAACTTGATATCAACAGCTCATCCGGCACAGTAGCGTTTTCTTGCATGAACGAATACACAATTTTGGAGCCTGCAACCGGTCAGCTCCATATTCATTCTGATTCTCCAAATTTTTACAACCAGCCAGTTCCGTTGGGTACGGAATTTATTTGTTCTGGTGGTCATGGTTTACCGCGGTTAACTTACAAATGGCTCAGAGTTTTCCCACCCCTCTATAAGGGAACTATGGAAGATTTTGAATTGGCCAGTTGGCTACCTGGTCAACGAGGTGGTTGGGATGGTCCCGAACTACCATTCACCGATATGCCTTCTTATGCACTACAATCTGATGGTCCAATATTACGTGTGCCCAAAAATAACAAGTACAAAGGTATGAATTATTTTTACATTTGTAAGGGCAGCAATATCGTGCGTGCGAAAGAAAGTGTCATTCGAAAGGCTCTACACATATCGATTTTGATCTGCTATTCTGATGGAATAGTGGCAGACTATGTCATTTTTATGAGCCAACGACTGATGGCAGCATGTTCTATTCGAAACAGTCCCGATAGTCAAATGCAATTCTACGGATACTTCTTTAATGCATTGGTACGTCAGGTGGTTTTGGGGTTGCCATACGGAGCGGAATCGGCCAGAATTCAATATCTACATAGACGTGACGAAGACCGAACCACCAACAGAACAATCGCGAAATACAGCTGGAACTCGTTTTCACACATGCCAGATCGTCAGATTCTGGTGAGCAGGATATACTCCAAACAACTAAAGCCAGTGACCGCCCCCAATTCTTGCGCCACGTCTCCGGATAATTTGGAGAATATCATCCGTAGTCTTGTAGAAATGCGACCCAAAGATTCTGCTAGGAGGTACGTTGTGTGGCTCACATTTGACAGTTCGCTGAACACTACTTTGTCCTCTGAAGCAATTAAAGATATTCACGAATTGCGTTTGGCAGGTACTAAATTTGTAGTGGCTTTGACACATCCTTTGAGTAAAAAATTCGATGAGTTCAATCAGCAGATCGTGGAACTGTTAAATCCGAAACAAATAGTTAACATTTTGCCTAATTTTCAAGGAACAACTAACTGTTGGTCATGTCGTCCAAGTCTAAATGATCCGACACTTCGTATTCAACGTTTACCTTTATTTGATGCATTATGCAAAGCAGCCGGGTGTGCGATTCCACGTGCTTTGCCCAAGCCATTCTTTGTATTTTCTTCCGCCCCAACAAGATTGATTGAGGGTCAAGATATGTTTATCAGTTGCGTGGCAAGCGAGGAACCGATGACGTATCCAGTGGTGTTTAACGAGTTGGGTCTTTGTCGTACCACTCACACGGCAATAAGCAGAGTGAATATTTCAAATATGGACATGCAAGAATTGCGACGTGTTTGTCATCAACAGCTTTCAAAGTCTTATTCAGATCACATGTATGGTAGAGAAAAGATGTTCTATTTCGGAACGACAGCAAGGATACGTTTGACGAGTGAATTTCGGAATGCACTTATTCTGTGCTATCGCCGACACGGGCAGTTCCCACCCAAGATTTTTGATCCAATCAACGGTGTGACGTATCAACTAGCATTCGCAGAAGGCAACATCGTTCAAGTACGTCTCAGACCAGTGATGTGGCTCTCAACTGAACTGAAGGCAGCCAGCTTTGAGTGTTCCGTGCAAGGAACCGGGACAAATCTCGTGGCGGAATTACTTGTACAAAGAAATACGAATGGTGAAGATGGACATAAACGTTATGAAATCATAGGACGAAAAAGCCTCACTATCTCGGTGTTCGACCGAGTTGATCCCGTGAATTTAACGTGGCTCGAGGTTCCGGAACATTTCGATAAAAGTGAAGTTATCTGTCTGGTTCGACCGGACAGTAAAAGCGTGCGAAAAGAACGCTATTTGGATTCGCTTCCCATATCTAATCGTCGTACTCGCACTAGTACACCGATTGAAACTTTGCTGTTTGTGCCTCAGTGCCCCGCTCCGCCTTTAATTAAAGTGAAAACGCATTCGTCCAAACTTCGATTGGGTTCACGTTTTGAGGCCTCCTGTGTTGCTGCTACAACAGCCGATGGACTACCCCTCAAACTATACTATTTGACTCCAAAGTTATCCATCATTATTTGCACAAAAATGCCAGTAAAATCGGATGACAGTGGAATTCCAGTCGTAGTGCCTGCTCCGTGCGAATCGACCACATCACACGATAAAGATTGCACATCACACCAGTATGTGGATCGGACTTATTATCCAACACGTTGTGAAGCGGTTCGACGTACCGAACATAAAACACTAATTCGCACCATTCGCTTTGCTATCACAAAACTACGCCCTGAGGATATGGATGGCCGTTTGTTTTGTCAGACCATCAATGTTTACTCGATGCAGTCTTCAGTGGAACAGTTTCGAGCACCCAGGCTACATAGCCGCGTCCATGTGATGCGCTTTAAATTGAAGCCCCAAATTTGGTCGTTTATTTTCCTCCCGGAACTCCAGGAATGGACTTGTACCGTTTTGGCCTACCCAATGTATACGGAACCACTGATTCGATTGGTGGAACAGTTTCGAGCACCCACGCCACACCGGTATATTTACAAACACAACTGGAAGTCTACAGTTCTTCTGTGAATTTGACCCAACCCACTATAGTGAATGCTCATCTTCTGCCTACTACAAACGGACGTGGTTCTGCAATTGAAAATGAAGGCAGTTATTATGCAAGAATCAAGTTCCACCCGGACACATTTAGGCAAGGTGGGCTACGCTACGGAAATGCTACATTATCTTGCAGTTTTGACGGGTTCACCAAGGTGTTGGTAACCAGATTGGGTGAGAAAGAACCAGCATATGAACCGCTTATGCAGAAGCATTTGGTGACAAAAGCCGGGAGGCAGGTAGAGTTTATCTGTTCAGCTGTGTCCATAGGTCGGTATCGAGCAAGCCAAATCAGTCTAGTCCGCAAGGTTCGGCACTCCTGGTTGAACTACGATCTGACATTGGTGGTATTGACTTTGAAAGAACAAAATAATGAAGTTTTGTCTCCGTACGATTCACTTCTATTGAAGATGAGCTTATTCGGTCCGTGGTTGTACACGAGAAAAGAATCCGTTCGTGTTCTCACTGGTGAATCAGATACTGAAATTGGAGTAGATGTTGGTCTATTAAACACGACGGAGTTTGACAGTGGGACTTACCACTGCTCCAACTGGTCT
>STRG.39938.16
CAGAAACGCTCGACAGCTTCGAATGGAGACATGGTATCTGTCCGTTAACTGCAACCGAATGCCTCCCACTTAATCAGGTCTTCTCCGGATCACCCAGAGAGGGTGCGGAGTGGAGCAGTGGTAACACACCCGCCTTCGAAGTAAAAGAGCTCCGGCCCAAACCCTGGGTGTGCCATAGGATATGCGCCCCTGATGAGCTCTTACAAGAGCGAAACTCGAGTCTGGTGTTTCCGAGTACAGGGTGGTCGAATGACCTGAGGTTTGGGCGTGAGAGGTGGAGTCCAAGGGACAGTTAACCAAACAAACATATTACAGTATTTATTTGACTGACTATCCCATAGTGCATATAGTTAAGCCAACTTGTGCCCTCTGATTACGGACTTGAATTCGCTTTTATGTGAGCTGTCCAATAATTGGACAACAATCCGCTGCCGAAAGTGTCCGACACATAAAGTTACTATTGCCATAATATAAAATTCACCACGCAGCGTGAAAGTTCAAACCCTTAGAACCAGAGAAATAGTGCGCAGTTGTTTCGTCCTTCTTAGTTTGATGGTTGAGTAATCTGTTACAGCTGTGTACCTCTTTGCATTTTATGATATTTGTTTCCTCTTCCCCGTAAATTTTCAGCCTATAGACCCACTGGTTGTGCCACAGATTTTCGTGCAAATAGTCTGTCAAGATCAAGGTCCAAACCGGCTTACCAGTGAGCGTACTCTACACCTCGGGGTTGAGGTCACCGTGCAGCGCGCCGGATTGCACTGGCAGTCCGTGTTGTTGTTGTATGAAGCCATCAAACTGAATGAACCGGAATGTGTTTCAATCAATCGCCTCGCAAACTACACTGTCACACAGAGGAGAATTCATTTCAATAACCAAAGTGCGGAGGATCTGGCCAAAGGTGCTCCCGCTTTGTGTTTGTCCTTAGAGTCTCTGGATGTGGTACCACGAGACAGATGGAACCATGGTAGAGAATTGCCAGTTTTCCAGGTTAAGGCTTTGTTCGACAGTAGGATGTCCCGTTACCCGACAACGTTAAAATATAAACTGTTGTCGGATAAGAACACGCCAGACGTGGCAAAGATGTTCGCGGTGAACGCCGAATCCGGTCAAATTTCCCTTCGTTTTACTGGTCAGACAAACGGGGAAGTCAGGAGCGAGCACTATGTGCTTCGACTGAGAGCGCTTTTAACGATACAAACTCCACAGGGAAGCGTGACTGAATCAGTGGAATTAATTGTCCACGTGCATCTTGTACCAACTGCAAACATGGTGCAGCAATATGTCCGTTTAAAGGATGGTTCTTTTCACTTGGACAATCGTTCCATAATCTATCTCAGTATAGCTGAGAAAGCTCCGATTGGATCCACTGTGTTACCTGAATCAGTATTTTACTGTGCCCCATCATTTCAACCGGGCTGCTTCATGGAACTGCGAAATTTCGAGAATGACAACTGGAAACAACCACAACGGTACCATACCTTTCAGACGTATCGGCTGTCTGAGTCAGACTGGATTGGTCGTACGGGAATAAAAGGAGCTCCTTACACAATCATCTCCAAAACCCCACTCGATCGAGCAATCCAGGTTGAGTACCGCCTTCGCCTTTTTGTTAGTCCGTCTACGGACTTTATCGAGCCAGTTCATGCCCGCACACTGATCATTCATATAAAAGACATTTCAGATAATCAACCGGTCCTGCTGAACCCATTCTATCCGGTAACTCATTGGCCCCCGGCCACACTGCTGTGTAACGTACCCAGCCCCATGGAATCTTCAAAGGAATTAGGCAATTACATTTATGTGGCCGATGTGTCCCTGTCCTATCAGCAACGGAAAGATTTTGAAATAATTCGTATTCACGTAGTGGATCACGACACGGTACAGCTTAGTAGTTTCATTTATTCCTTAGACCATGTTTTTCGCTGTGACGGTGTCAAGGCTGTTCGGTTGAAATCATTCGAAGCCGTGGAATTGGATAAAACATACGGTATTCTCCGAGTAGCCAGTGAAATGACTCGGTCCTCTTTGGCAAGTTACGTTCTACAAATCACGATCACTGGTAGCTTCGGAAAACGAACTGCTCTTCAAACGGTTGCCCTAATACAGTTACATGTCGTAGACGAACCCCCCTTTCAACGCCCCATCAACGATCTTCCAGACACAGTGTCCAAGTCGCCTATTGCACCCGCACAAGTTCTACGTTTACGGGAAGCGACATACTTCTCGGGACAGGGGACAGATAAAACTAACATACGGACTGTTGGTACACCTAGTCCGGTCTCTCCAATTGTGAAGTCTCAGAATGTGTTCCAATCAAAAGGACTAACTGGCAATCCATGGATTCAACGTCTGGCACTTATCAGCTTGCTTGTTGTACTCAGCTTTGTTTGTCCGACGATATTCTTTTGGATAACGTACTCTCAACGGGTACGAATTCGACGCTGGTTATTTGGCCTTAGTGCCCATGGAACGATTCGGGATAATCAGACCATAGCACCGCATGAAAACACTGGTGCACCGAAGGTGAAAGCGGGTACTTGGTCCGGAGAGCCATTCCGGATGATCGAAGTACAATCAAACCCGTTAGCAATGGGATGGAATGCCTCAGTAGGGCGGGAATCATGTTTAAATTTGCATATGGAAGCCACCGACTTACTGCAATGCATAAAAGATAGCGGTGATCAGCATAGAACCACAATGTGTGGTTCACCATTGGGTGCTTCTCCACGTATCCCTTTCGCATGCCAAAGTTGACAACTGGTCACCTATTTCCTGTGTCCAACAGATCTGGGGTTCTTGGTGACCTCAGTGGACAAACTTCTCTCGGGTGCAGAATCACCGAAAAAAGAAACATGGGAGACATAAGCCCAAGCCAAATGGTGGAGAATACATGGCAGCCTCCAGCGAGCTCGGGGGACCAGCAGAGCTCGTGCAGTATGATCTCTTCGTCAAACCGATCCATGCTTTCTTTCCCCCGATCGTACCTTTTTGATACCACCAGGCATCGACCATCTGATTCTAGCGTTGATCTGCAGATGTTTCATCGTGTCTCGCCTGTCTCCACTGAATTGGTGTATCACCGTCTGGCGCCTGATATCAGTCCCCATTCAACGTGTTTGTCGCAGCCCAATTCCTATCAACTACCTCATTTGTTTTACCAACGCCAAACCAGCCCAGATGTGGAGGACCATTTTTGTGCCACTCACCGCTGCCATCTTGCTTGCTCGCCAACAATTATGGATCTAACCGGAGAAAAGTCTGAAGCGAATGATGGTTCCTTTAACCTGACACTACACTGAGTCACAATCAGACAGACAATGGACGTTCCGGGGGATAAATTTGATGGGGATAGCTCTCCTGGAGCAATTCCAGGCACTGCTGGTAAAAACATTTCGAAGGTGCAACTGTACTCATCACGAAAACCCTTGGCAGGATCCTTTGTGAATAACTTGAGATTTCTTCCTGAGATAAACCCACATGATAAGAAATCCATTCTTGAGTAGACTATGCTACTCAGTATATACCTATGAGAGGGCAAACAGACCGACGCCGTTTTCACAGAGCATCCGGGCAGCCACCTCTAAAGCCCATTTCAATCACTGAATCGTGTTGGCCGAACAAACCAGTTTAAGATGTACCCATGTTAATCATGTTGTGGGATGGGTAATACACTTCCAAACGCTCTGTCCGTGTACACGAAGGAACTGTGCGAGTATTTTCAAGAGTGGACTCAGTGAGGAGTACCAAACAGGATTATAACACACTTTTGCGTCAACGCCATTATAATTTACGTGTGAAAATCACTTACTCTAAAGTCTCCAGGCATTCCAAACATGGTCCATCTCTGGTCACACGATAAATATTGTCACTGTAATAATAAGTCAATAAAATGATTAATTCCTATT
>STRG.22580.1
AGCTACGGAAAAGCGCCGAAAACACAACTATCCGGACACACGATTGGCTCTAGCCACACCAAGTCCTGTGCAAACTGAAATGAACCGAACTGAACCGCGTTGTGCTATTAAGGACAATCCGCTGGCAGGCTGGATTCGGCATGGCCAAAGAAATATACACCTCAGAAAAACAGGGATGTGATAACACTGGCAACGGGACTGTCGAAGCACCCTTCAAGACTGTGCTACAAGCCCTGATTCGGTTGCATGGGAAAGTAGAGGCAGACACACGAATATGGGTTGATGGTGCTGGTGACGAGAAGTGGGACCTAGTTTCCAAAACCAAATTAAAGAAGACAATGAAGATGTACAGTGCCGAAATGAAGAAGGTTGAGAAAGAAAAAGCGACTAAAGAGGCTACTGAAGCGCAGACAGCGGCGGCTCTGGCCGAAGCAGCGTCAATCAAACTGACGTTGGACCCAAGTTTGCCGAAACCAATGGAGTGCAAAATCCGTGACCTGAAACAGAATCTGGGCAAACGTGTTTGTGTGTTTGGCTGGGCGCATCGCATTCGTCGTCAGGGACGCACATTGATGTTCATCATTCTACGGGATGGTACTGGATTCCTCCAATGTGTACTGTCGGATAAACTATGTCGCACTACCGAAGCAGTTCAACTATCTCCGGAGTCCACGATTGGAGTGTACGGGGTCATCAATCAAGTACCCGAGGGGAAAGCTGCCCCAGGCAACGTCGAGCTTCAGGCAGATTTTTGGGAGCTGATTGGCAAAGCACCAGCTGGTGGTGTAGATGATGTGTGCAACGTGGACAGCGATGTGGATGTGCTCTTAGATAACCGTCATTTAGTGATTCGAGGAGATAAGACCTCAAGAATAATTCGTGCAGTTAGTGTCATCACTAGCGCGTTTCGTGCACACTATCAAGATCGTGGCTACGTCGAGGTACATCCACCCACTTTTGTGCAGACTCAAGTGGAAGGTGGTTCTACTTTATTTTCTCTGAACTACTTCGGGGAAACTGCGTATTTGTCCCAATCATCACAACTGTACTTGGAAACGTGTGTTCCAGCTTTGGGTGATTGCTATTGCATCACACGTAGTTACCGAGCAGAAAAGAGTCGCACGCGACGTCATCTGTCAGAGTACAACCACGTGGAAGCTGAGTGTCCGTTTATTAACCTCGACGGATTGTTGAATCGGATCGAAGATCTAGTCATTGATGTATCGGAACGTGTAATGAAGCAAGCAGGAGATGTGATTCATGAGATCAACCCGAACTTTGTTCCACCCAAAGGACCTTTCAAGCGTCTTCGTTATGACGAAGCAATCAAGATGTTGAACCAGCTGGGCATTACCAAAGACGATTTGACGCCATTTGAATTTGGGGATGACATACCAGAGGCGCCGGAGCGCCGTTTGATCGACCAAATCGGGGAGCCGGTGTTGTTGACTCATTTCCCGGCGGGAATGAAGGCGTTCTACATGCTGCGCACAGAGGGCGATGCGAAACTGACCGACTCGGTTGATTTGTTGGTTCCCGGTGTGGGTGAGATCGTTGGCGGTTCGATGCGTATGACAGATTTGGAGCAGCTCATGAAGGGATACGAAAGTGAGGGAATCGATCCAACTCCATACTACTGGTATACAGATCAACGTCGTTTTGGAACATTCCCACACGGAGGTTACGGTTTGGGTTTGGAACGATTTTGCACGTGGATCCTCGGTCAGTTCCACATTCGGGACGTATGCCTGTATCCACGATTCACTTCGCGATGCAAGCCGTGAAGTCCTGACGCAAACTTGCAAGTTATCGTTTTGAATATCATTGAAACGTCCCTGGTCGAGCGCCGTGGAGCATTTTTTCTCTCCTTCCCTTACCGTTTTTCTGTCTGTTCTATCTTATTTTGGACATGGTTTTCCTGATGAGAATGCTGCTGGTGACTTCGTTTTGTTATATTATTCGCCAGATGTGTACTCACTCATATCATCCGGCGCTGAACTGCTTTTGTGCGTTTGTTTCGTTCAGGGAATTGTTTCATTCTTGCAAATGATCCAATAAATTCTTGGTGGAGAAA
>STRG.54901.2
GACTAAACTGCTGAAGGACACCAACTGCGGGTTACGCGACGGGGTTTTGCGCTATCGAGGGTGAGTTTCTTCTGTGACACAAAGCAAAGACCAATGTTGGAGGACACGCAGGAACAGTTCACTGCCAAACTCTACCGCAGGCGATGGGTCATGCTGTTGCTATTTTCTTGGTGCTCAGCTTCCAATTCGTATCACTGGATACATCTCAATATAATTTCAGATCGAGTTCTTTACTTGTGGAATACAAGCATACCTGGTGAGAGTGAAGATATACGCCAAATGGCATTGGATTGGCTCTCCATGGTCTATTTGTTGGCCTACATCCCTTTGATTGTTCCGGCCACATGGCTGCTTGATAGATACGGATTAAAGGTTTCTACTCTGTTGACGGTCATTCTGAACGCCCTTGGTGCCTGGATCAAATGTGCAGCCGGAGAGCTGGTTGTTGATCCACGAGCGGGAGACGTGAACAGCGTTCGTGCACGGAGTGCATTCCCCATTCTCATGTTTGCCCAAACACTGGACGCCATTGCTCAGGTATTTATTTTGGGTGCTCCGGCTGAACTGGCGGCCACATGGTTCGGTGATCAAGAGATTTCTACAGCAACATCAATTGGAGTTCTGGCTAATCAGCTTGGCGTTGCAATTGGATTTTGTATTCCTGCCATGATCGTGCCTGCTTTGCCAACCGGGTCGTCTGCAGTGAACTTGAACGGTAGCGATCCTTTGAACTATCCGTGGATCGCAATACTATTCCAGGCACATACTCAGTGGAACAATCACCATTCCGTTTTTGAGAGTCTCAAATATTGCATGATGATTTTATTGTACGGCGGAGCTGCAATTACAACTTTGCCTCTGATACCCGTGATTTTTGCATTCAAAGCAGAACCTCCATCAGAACCAACCTATGCACAGTACGTGCGTCAGAAAAACCGAAAGCTCTCGAAAAAGCATGCGGTGCGAAGAAAGGAATCTGACTGTGATTCTCTTGATCGTTCGTTTGGTACGGATCAATCAGAAGCGAGCAATCGTACGGTACGCAGCAGTCACGTATCTTCGGTGTCAAGCGAAATGAGCCAGTCCGAAGATGGTCGCAGTATAGGCCTACAAAGTGGTGGTTACAAAAGATCACTTATTCGAGTCCTAAAAAACCGACAGTTCATGCTGCTATTTTTCAGTTACGGTCGCCCGACCAACGTAGCACTCGGAAGCACTACACTCGACTTTCGCTGCTATTGGGGTTCATCAAGGGTGCAGATACTCCATCACGCCCGAGGTTTGAACTCCGGTCTTTTCACTTGGAAGGCGCATGCGCTACCATCACCCCGCTCCTGTTTGGGCTGGTCCCCATGACTGAGTTACGTTTGTCCGACTGTCGTCCACCATGACAGCCAGCAGTGTCCAAAAGATTCAAAGGGCAACGAGGCCATCATATATTGACTCCAAGCGAATTTCACCCACCTAATTATGTCTCTTCAGCAGGATTGGGTAACTGTACATATTTAGACCGTTTTTTGATATTCGTATTTGATTAATCCGGTGTAGCTGACATATAACCGTTGTCAAATTCGTTTTCCAATCTCATACAATTCACCTAATTTCACAGACGATGCTCGTCAAGGTTTACTATTGTAATGCATGTTCCTCTGGGGAAGTTTCATCGGAATTTCTACTTATAACGCTTTCATGCTTCTGTACGAACGAGTGAGTGCTTATGGCGAACGCCGATGATGTGATCTTTGGTATTCAGTATCCCACTGGTTCTGTTCAGCCACTTCTGATGCAGTTCGGATCGACGGAACTCACTAACCAATCTTCCAGGATTAATTTTACAATAAATCCAAACAAATATTTTCAATTTCTGTTTATTTTTGATAAAGGCAGATAGTTTTCAGATGCAGTTATTTTCATTCTTTACCTACACATAAAGTAAGTATGATCACTGGGTCACCCAGGGATAACTTATTGTCGCGACGTATCTTGATCTGACCATGTCTGTGAACTTCCTACTGTGAACTAGGCGTTCTGTGGCTGTAAAGTTTTTTTGTTACTCCATTTTGCTTAGTAAGGCTTTTGCATTTTTTGTTACTTACATGCTGGTAATAGTTTGCTTCCGCCGCCAATATTTACAGGTTTGTTTTTAAAGACTTCTAACTCGTTTTGAACTCGCTCTATTTGTCGTTTATTTACCTGTATATGGTCAACTTAACTTTTCTGTAATACACATTAAATTAAACAGCTTGTCTGGGGCTTTCTCTTAAGCTACTGATTGACCATTCACATTTTCTTTACTGAAATCTTAGCAAGTTTATTTGAACGATATTTAATAGGACGCCTACACCATTTCCTACAAAGGCCTAGAAGTTCGTCGTGTTATGGCGTCATTAATAAACCAGAGATTAATACAAAAGCTTTGAAGAAAATGTTATCTTCAACGATGTGTTTATTCATGCTTATGATGTGCTATCATTTCACCTGTATCATATTGGCTATGTAGCAAATGAGTGGTTATTTTAGGGTGCACAGAATATTAGCTCGACTTTGCGATCATCGTGATAACTTTCTCGTAAAGCGTATGGTAATTTCGTCCCAATTTCTCACTTCCCTTCTTACTCTCCCTCTCTCTCTCTCTCTTTCCATACTTGAAATTGTCGGCAACTTTAGGAATCAATACTGGTGTGTATTATGCTCTGGGGACGCTACTGAATTATATCCTCTTGGATTTCTTCCCGGGAGATGCCCCAATCGGCTGGATTGGATTTACAATGGTGATTTCTGGAATAGCAGGATCCATTATTGCCGGGATCGCGTTGGACCGAACTAAGAAACATAAATTAATCAACTCGCTGATCTATTTGATCACACTCATCTCGATGGCTGTGTTTACCGGGGTGCTACAAGTCAAATCCATCGCGTTGATGTTTGTGATCAGCTTTGTTCTCGGTTTTGCTATGACCGGAATTTTACCGCTGGGTTTCGAGTTTGCTGCCGAATTGACGTATCCGGAAAGTGAGGGTCTCACTTCCGGTCTGCTGAATGCCTCGGCTCAGCTGTTCGGTATCATACTCACGTTAGCTACCAGCAAACTGAAAAGTGTTTATGGTTCGTTGGCTGGTAATTTGCTCATGACTATACTCCTACTTGTGGGTTTTATCTTGATCGTAACAATCAAAGAGGATCTGAGGCGCCAGAAGATGGTTAAAACGACATCCGATGAGATAGACGAGGACTCAAATGAATAACCGAATCTTACCAAATTTTATACTACGTCGTACACATAAGAAACATATAAACTGAGAACGCAAGGCAGGCAATCAGGAACAGAGAATATAAATCCACCTGAACAAAGAAATTCCAATATTTATCCATTATCTTTTTTCTATACCCCCTATTCATTATTCTTCAAACGGATGTGAAATTTCAAACGTTATTGTCTTACAATATTTCTTAAATTCTCTTGTGCCTTTCATCCAGTTGGAAGTCTGACTTTCATCCTGCATTCTTTGCTGTTTTGCTACGATTGTCTCATGTATGTTCTGACTAACGTTCGTTTTTTCCCTACCCATCGCAAAAAATAAAGGTATGTACGCCAAAGCTTGCCTGTTTTTCCATCTCTATGTCAGCTTCCTCTATTCTGTCTTTTATCGCCTGTTAACTAGTTACTACTTCTCGCCCCGATTTACTCTCAAAATAACGCCACTTGCTCCTCACCTCTTTTGACGTCATCATCACATTTTACAGTTTTTACGCTTTTATGCCAACCCAGTTTATCCGCTTTTACTTCAGCACCTGTTTGTGCAGCAGCAGCAGCATACGAAGAGAGATAAGCTATTAGGTGGTGTCTGTGTTTTCCAGTGGATTACTGCACAAACTGCTTCCACTGTTATAGATGAGTGGAAGTCGATCCTCTTATCTATACTCTGAACGCCTGCCTTGTTTCTTCCGAGGAACTGTTTGAGATCATTCAGATTATTTTATAAACATAATGAAGTACAGTTTGTTTG
>STRG.52482.1
GACACACACTGTGCAGTCGTGGGTGCGTAACTGGGGGGCATACTATCGAAGGAATTCTGGACGCTCGATTGGCGGCGGCTATTACCCGTCTTGTGCCAACTTAACTGAATCGATCTGAAGAGACTTAAAGGCCATTTCACTGTGCGGTGTGCGGATACGCTTTTGCGGTCTGCTTCGTCGTTCTTGTCTCCGAGTTGTACATGGCCCGTGGAGGACTGTTTGCGCTGGTAATCGGTCGAAATCCGCCTAAGTAGTAAACTTCGCTCAAAATGCAATCCTTTCCGTTGCATTACCTGCCTATCATGTTTGGGCTGTTGATGCTGGCTACATTTATAATATCATATTCCATCTCGGCAGCGAATGGGGTTGTTTCCGTGCTATTTCCATACATCAGCGATACGGGTACACTGGCTCCGCAAAGCTGTATTTTTGGTCAGCTTTTAAATATGTCTGCTTTCTTGGCGTGTTTATGCGTATACTGTTGGTACAGTCATCAGATGGATCGTTATGAGACAATGAACAGTCCAAGATCACATCAGATTTTCGCTCGTTTTGCACTGGCTTTAGGGTTGCTGGCCGCTTTTGGCTTATCGCTAGTTGCAAACTTCCAGGAAACCAATGTCTTGGTGGTCCATGGAATTGGTGCGTTTATGACATTTGGGTGCGGGACTCTTTACACTCTCTTAGTATGTCATGCGTCTCGTAAGCATCTGAACGCACCTCCAAAACTTTGTGGTTTTCGAATCTTCCTCTGCGTCATCAGCACTGTGGCTTTCATCTTCATGTTCGTGTTCGCAATACTGTCGGACCCAACAAAACATCTGCCGCCGACTAAATGGGATCCAAAAGATGAGGGTTATGTGTATCACGCTCTCAGCTGCTTCTGTGAATGGCTGTTGGCGTTCAGCTTTCTGACCTATTTTGCAACTATGGTCTACGAATTGCGCGACTACTGTCTAGATCCAGTCAAAGTTCGTTACCGTTACACGGACCTCGATCAGAATACGGCCGAAGTGTTCGCTTGATTTCACTATGGTCGTGTACTTTTGAATCGACACCCCTATGTATCGTGTATACCCTTATTCATATTCATGAATCCCGAATGTGTGAAAATGCGCCGCAGCCTGATTTTAACTTTGCGCCCTATGATTTTGTATTCCACCAATACCGGTTTGTTCATTCCCAAGCCCTTTGATCAATTCGTACTAACTGATGAAGTATCCGAATTGAGATTGATGACGATCTTTTTCTGTTCACGTGGCGGTTGTTCCTTCAGAATAGAGCGCCGAGCCTGTACTCAGACTGAGCAGTTGTTTCATCACTACAGAGATTAACCAACAGTGTATTGATTTCGCTCCAAGAGTCAATAGACCACATCCTTAAAACTCCATTGATTAAGAACAGAATTCTCACACCTTTGATTGTTTATGATTCATGTATCGACGGAACGGAATGAGCATTTCCGTATGCCACCGATAAAATCTAGTTATAGACAGGGCTTTCAATCATTCATCATACCGAATTTTGTTTAGTTGATTGCTCTGGTACAGGATTTTTCCCGTACTCCTAGATATCAACAGGTTTGATAATTATTCATCGGAAATTGAATTCAGGTGAATTTTCATACTGCCTATAAAAAGAACTCATAACGATTGACTTGTGCCAA
>STRG.28090.3
ATTTGTCGTTCAGTTGTACTTTTGTCAGCGGTGACTTTTTGGTCGCGATTAAATTCTACTAAGTCGTGTTCCCAGCATGGCCCAAGGGAGAAGAAGGCAATACTAAAATATCTGGGGATTATTGGTTCCAGAATGACCGAGTTTCCCAATCCCGGTCAAATATATGCAGCCTCGTACTCAAACACAGTCCCGGGTAATGTGCCATCCGTAGGAACTGGTGGAGATTTGTCCCAGCGTGCCGCACATCCGATGCAGATCGGTCCGGTTCCACTCTATCGCGTAGCACTACCCCAACCCAATCTTGGACCAGGTCTTAACCCCATAAGTCAACCATGTCCGTCAGTCCAAGGCATAGCGCACACTATGGTCACTATGGTACCAAACCCAGGAACAATGGCAACCACCGGACAAATGCGATTTACTGGGCAAATGATTCCGCAAACAGTTCAGTCCCCGAACCTAACTTCCCTGGGATTCAAGCGCCTTCTGACCGAAATGAGAGCACGTCAGTTTGATTCCATACGGTTTGCGGCCTATCGGACAGCTAGCAAGCTGCGGTACATACAGCAACGGACAATGTTTGGCATGGTAGATTTATGGCGTGTGGTGGACACATTCCGGGATTTCGGTTTACATCAAATCACAGAGAACAACGCCACACTGGATTACGCAAGCACTGGCAGATTGTTGGCTCGGATTTACTCTCACTTGAACGGAGCAGTGGAACCGAACTCCGGCAAACCACCGCGGACCCTGGACGTCACAGCTGTCCACTTGGCTGTGGAACTGTTGTTGGGCTGGTTGGCTTACGCGCTGGATATTTGCTCCACTGGACGATTAACAGTGACCGGACTCAAAATTGCCTTGTCCGTACTTACCAATGCAAAACCAGCGGAAAAGTTCCGATACCATTTTACACTGCTGTCCGATCCTTCTGGGGCACTGATCCCTGCGAAATTCGAAGCCTATTTGCAAGACTTGTTGAAGCTTCCTGTGAGCGTTTTTGAGGGTCCGAATTTTTTCTACACGCCTCAGGCCGCACAATCCTTACTGAGCGGATCACTCACGTCATTTCCCTCGTTCTCAATCAGCAAAATGTCAAGTGTCACCGGCGCTAACCTGTCTCGTGGTTTATCAGGAATGCAACCAACAAAGTCATAGAAGGCAAACGTTTCATGTAATCGAACATTAGTACAATTTCATTTCTCACCACTTGGCTTTTTCAAAAGTTAAAAGATAAAAGGCTTTATCAAATTTCGCTTTGAGCCTTCTGTACGTACATTTCACTTTCGTATTTTACCTTGCATAATTCATCTAATTAAAAATTAAACTTATTCTGACATATTTTTCTGCGTGAAAAACACTTCTTCATCAGATTTCCCCGCTGTAGTTGAGTCCGTGGAACAAAGTTCACTCCACTTTTTT
>STRG.51283.6
GCTGATCCCCGAGAGAGGCACAAGGGGGCATAGCCTTAGATTACAAAGGAAACATTCGAGGCTCCAAATTAGGGCGAAGTACTTCTCAAATAGAGTGGTACCCTATTGGAATAAGCTCCCGGAGGAGGTCATAAATACCACAACAGTGAAGGTCTTTAAGAAAGCAGTAGACTTATGTTGGGTGGCAGTATACCCCGAGTTATGTTAAGCAGCTTTTAGGGTCAGATGCAATTTACTTATTGTTTCCACCTTACTCTGCCAGGGCTGATACTGCACAAAATTTCTGCCTATCAGAAAAAGAAAATCACGCAGTGTTGGGAGCTACGGAAACGCGCCGACAACACAACTATCTGGACACACGATTGGCTCTAGCCACACCAAGTCCTGTGCAAACTGAACTGAACTGAACTGAGCTGAACTGAACTGGGTTGGGTCACATTTAGGACGCGGCCTAACCAGGCGGTCCCGTTTTTCAATGTCTGCTGCAGATGATGAAGTCCAAAAGGAAGCTGCGAAGAGTGGGCTGAAGATAATTTCGGAAAAGGAAGAAAAGCCACAAAACCAAGAGGCTGTTACCGACTCAGCCGAGAATAAGGACGATCTAGATACATTCGAAATACATGAACTGGAGATACCTGATCGGGAGAGTGAGGATATCGATTTTGAACACTGTAGAATTCGTAAAGTCAGCCATCTAGAACTTCTTCCAAATGTCAGGTGCTTGTGCTTGCGGAATAATCTAATAAAGAAGTTGGAGAATTTTGAACCTGTTGCGGAAACACTAGTTGATTTGGATGTGTACGATAATCAGATCACGAAGCTTCGTTTTCATCATGTAACGATGGTCGAGATTGACCGGCCACAACTCCCTGGACCAGCGGAATGCGGGCCGCACGTGATGAGCAACAACTGTTAATTTATGATATCAGGTCGGGCAACTTGTAGTGCGTTTTGAAGCGTTCGCTTCGGACACTCTTCGAAGCACACGAACAATTTGGCGCAGATTAGTTCATGTTTCTAGTCAAGGAGAGTGCCTGAGTGCAGTCTAAAGTATCTGGTTCCATTGCCGACTCAAAGTGAGCGGGCGCCAGCTGGCGTACCGTCACTTGGAGCGTCTGATGTTCGTACTGGTGAGCAACAGGCTATGATAAAAACACAAAGCTGTGATAGATCAAAAATCAATCGAATGCTTTGAGTAACAAAGAGATAGGCGTGAGTACACATGATACATGAAATGGCGAGTAATGCAGAAACTAACAGATTGATCAAGGTTCCAATTCATAACATTCACCTCCGCCAACAATAGTCTGAGTTTGTGAAAAGCGTGTAACGAATGAAGGATTCTAATGGATGATAAAAGTGACTCATTGCGGAAATTCGGCGCGTGTGCGTATGCGAAAGTTTGTGAGTGAAAATGGTCGACTATAGAGGATAATAATGTGAGTGTACACAGAATTGCGCTTCTCTGTTTCATAATGAGAATGGCTGCACTCGTTGCTCTCTCTGTATCAGAGTCTCTACAGAGTCCGATATGACATTTGGGTCGTGTAGCTCTGAGGGATTAGATTTCGGCGTGCGATTAAATGCTTGCTTGGGTAATTGTTGGTCAAGTGTAATTTCGAAGTGTGGAATGTGATTTAACTGTGGAGCACTTTCATCTGGCACGAGAGCAAGATGGCGAGCCGATACCGCCGGGGAGAATTACGCTCGCATAACTCGGATTACTTTTGACTAGCTGAACTTCATCAACCAAGGGATCGTACTTGGATGGTCAATTGTGCCGTCTGTACAATACGCGATCTGAATACATCAGCCAGCTAGACAGCGAGGCACCTAATACAGCTTTCATATTATGCCGCAACATTCGTTCATGATGTGTCTCATTGGCTGCCGTAGGTAGCAAAGATCGTATGAAACGGAGAGCATCAGTGAGGACCTCCTCTCAGCAACGGACTTCCAACCCTCTTGATTTGAATGCCAGGGTGATAGCTTGTCACAACGAACCGTTTGTGTTCAACTTGGCCGTTAGCTTGTGGACTGTTGGCCGTAGTTCGACTGGTCGCCACGTCCTTAGTGCGCAAGAAATTTTCGACTGCTGATATGAAAGAGGAGCCACCGCCGTAGTGACTATAGGCTGGTAATCCAAAATAGAGATTTGCCGTAAGCGCTTGATTACCGTCGTGGAAGACGTCTCGACAAGCGAATACGAATGGAAAACGAGTGTATTCATCAGTGATAGTAAGAAGATATTTCTTATGCGTACATGAAGGCAACATTCTTTTAAAGTCAACACTCAACCTTTCGAGAAGTTGCGCTGCTCTGATTAGTGGTCTATCCGGAGGTCTTTAAAATCTACGTTTGAACTCCGTACTCATCTTACATTGTGGAATCACTCGCCGCACTTCATCCAAAGAATACGATGAATTTCAAGAACGAAGTAGTTGGAACATAGGGGCCACCCCCGGATGGCAGAGTGGTTTTTGTAATTCTCTCAAGACGGTGGAATCTAGAACGACTATACAGCTGCCTCGTAAGAATACAGCAATCGCTTGGTTATCACACCCTGGACGATAGACGACGTCATGTCGAAAACATGATAGTTCAACTCGCCATCCTTGAACTTCTTCATTTTTCATTTTACGTTTTGGCTGGTTGCGGAACATAAAGGCAACCGACCGCTGGTCCGTGAATCATTTGAAGTGATTCCACAGTAAGCAATGTCTCTATCTCATCAGTGCTTCAACTAGCGGGGAACGCTATGACAACAGAACAAGACGAAAACCAAACCGATCGGGTCAATCAATCGACAACTACAAACCACAGCAGGGATGGTGAATATATCGGAAGCGTCCCGCGGCAGACGAAAACAGGCACGGGGTGTCTTCAGTGGAACTCAGTGGGACTTGGGGCAATGGAAAAGATAGCCTGGTGGGTGGCTACCGATTAACCTATCAAATAGATCAGTCGGACCAACCAAACGGGGATGGCGGTCAAAAGAATCAGCCTAATGGCGATGAGCACCCGGCCAGAACGGAGGAAAAATACTCAGGCAGCCAGAGGATCGATGTTGCTACATCGCGGTTTGAAAAAGAGACTATATAAACTCGTTTGGCTGCTCAAGCGCAGGTGTTCCTCGCGCGTCTTGTTTTCTTCGTTACATTAGTTATTCTTACTTGCTTTTATGCGACTATCTACTACTAGAGGATGAGTCGGCTCCATGAATATCTCGTATCATGGCTGACAATACGCGGCGGTTGGAAGCGAGTTCAGTGCAGATCGTGATCCAGTTTTTCTCCCATTGGCGGGTATCACAGACTGACCGTAAGCCTAGGCGCTCTACATCTTTCTCGACAGCGTTGATCCAAGTTTTGAGCTGGCCACCACGGCGACAGCGCCATCCAGAGCAGGGTTTAGGACGGAGTGTTTGTTTGGTTAGTTCCGTCTCGGGACGCCGTAGGATATGACCCGGTTACCGCAGTCGACAACCCTGGAGGAAGTCGGAGAGTTTGTCAGTTTCCCAACACCGTTTCCTAACTTCATCGTTAGATACTCTGTCGCGCCAATTTGTCTTCGAAGTAAGTCGCAGGCACCAGTGTTCAAACACCTGCTTTCTAGTATCCTCAGCTCTCAAGGGCCAGGTTTCGCAGCCGTAGCTGAGTACGGGGCGTATAGCGGCACGGTAGATACGCACCTTGGTCAGAAGGCTGATTTCAATGCTGGTCCACTACGCTCGTCGTAGCTGGAGAAATGCTTTCCTGGCGTTATCTGTCCGGAGTATTACTTCGTCCTTCACCTGACTGTTCGGAAGCAGTGTAGAGCCTAGATACTTGAATGATGGAACACACTCGATCAGTTGGTCATTGATGGATAGCTGTTGAGCTGTTAGCCCTGGGCAAGTTGACATGCTTTTGGTTTTCGTAGTGTTTACTTCTAGCCCGATGAACTTTGAGAAGAAATCGATTCGGTTAAGGACTGTTTGGAGCTTGATGGGAGACTTCGCTAGCACAACATTGTCATCCGTGAACTCTAGGTCCGAGATGTACACCTCTTGACTCAGTTGGATACCGGGATAGTCACTCAGTGCCTGTCTCACTGTCCAGTCGGTCGTGTAGTTGAACAGTACCGTTGAAAGAGGGCCCCATCACGACGAGACTGCACCTTGACGTGGTGTGATGGCTTGCGCGCCTATATGACCCAAAGAGCTAGCTTCTTTAAGCCGGAGATGCAATCATACCTGACAGGCCAATGGGTAGAGGTCAGACAAAGTCCAGTCTCCCGGTCCTCCAGGTTGGGGGTTGATTTGAGCTAGCAACTCAATCGGCAAAATCAGTGAAAGAATAATTGATCCAAGCAAATGGGCTTCCACTAAGCCATCCCACTGCCTTGCAGATAGGTTCTTGTTAGAACTAAAGGCTTTGAATGAAGACCCTAATTGTTCTCCTGCTTTGTGGCTGGACATCCTAGCAGTACCAGTCCAAAATCTCCCATGAACTGCACGAATAGAAAGAATTCCATACTGGATCGGTCGTCGTACAGGATAATCAGGACCGTGCTGCCCATTGCATCGAGCCGGCAGCATTCGGAAAGTTCATGTTCCTGCTATCCTCTAGCCGGACGATCATGCTGACCGAACAGACAAAAGCACAACTGAAAGCATACAAATACTCATGCATTGATACATCCCCACTATCGAAGTACGTTATGCATCCCTTTTGGAACTGGGTAACTCAGTTTTACCCCAGATGGCTTGCACCCAATCTGATTACTTTTGGAGGGTTTCTTTTGACGGTGGCTCATTTCCTTCTACTCAGCTATTTCAATCCGCATTTTGACCATGGTTCAGCCGTGCCCCCCTGGGCTTGGTTGGCTACTGCTATCCTGGTTTTTGTTGCACATACATTGGATGGCACCGACGGCAAACAAGCAAGACGCACAAAATCTTCCTCACCGTTAGGTGAATTATTCGATCATGGCTGTGACTCGTGGGCTGTTTATTTCCTCCCAGCCTCTTTGTACACGCTATGCGGTGTGTATAGTTCGCCATTTCGACTGTTCTGGATACAGTGGTCACTGATTTTTTCCTTCATCTCTTCTCATTGGGAAAAATATATAACCGGCGTACTCTATTTGCCGTGGACATTTGATATTGCGCAATTGGCGGTTGCTTCAACGTGCCTCGCCGCATACCGATGGTCAGTAAATACGTGTTCCATATCTACGATATTGGGCTGCAGTTTTGTCGGTGTGCTGGAATTTCTGTTACACAGTTCATTTTTCCTTGTACATATCCCCATGACCGTCTACAACATTCGCGTGCATCGTTCCACTTCACAGCCGTGGCGCCGGGATCGTGGCGCATACGAATCATTGCGACCTTCACTTCCAATGCTCGCTTTGTTGGCTAGTTCTTTTTGTTGGGTCTGTCTGTCTCCGTCCGATGTTTTGAATAGTCAACCACGATTGTTCCTCTACTGTTACGCTACTGTGGCATCCAATGTATGTTGCAAATTAATCCTGGCCCAGCTCTGCAAATCTCGAGCACCGGTTGTGAATCAGCTGGTCGTGTTCTACTCGGTTTTCGCGATTTGGTGGTGTACAGCCATTCCGTTGGATTGGAGCACACGATATGAAGCGCACTTCCTCTGGATCCTGTCGATCTCTGTCACTGTGGGTCACGTGTATGAAGCTCTGAATGTAATCACGGAAATTGCCGAAGCGTTGGACGTGCCTATTTTTCGATTAACAACAAAGCCGACAGAAAATAGAAATTAATGAGAATGCATTTCTAATCACCGTTCCCCGTTCTGTCCTGTCCTGTCCTGTCCTATACCCATGTGAACATAAAACGCTTCCACGCTCTTTTTCCTACTCTGCGCATCCCCGTTATTCATTGGTTCCACGAGGTTCGACGGATCAGATCTCACTGGGGTACTTTGCAAGTTATCTTTCAGCCCTCTCACTGTCACTCATCCTCATCGGTACTCGACTGTTCATTGTATTTTCTTGATCAGGTTAACCTATACTTCTTTTGAGTACATTTTTCACGTTATTGTTATGTGCCCCGTTTGTCCACGCGGTGGTCTGCTCTGCTTTTAAATTACTTTCATCTCTGTCCCATTCGGTTTGTTGTTGATGCTGTTACGTTTTGACTGGAAACACGCCAGTTTGTGATCCAGCTGTGTGCTGTTACCTCTTGACCGGCCAACACACGCTAATTTTTGATCATGTGTGTGTGTGTGTACTTATATTATGTGAGAACATGACTAAATCTCAGAAGCGTGATTGTTTTTGAACCTACCTCGGTTTACATCTTTCACTTACTCTTGGATCTCAGTTCTTGCTCCCGTAATTTTGTACGGTCTACAGCCCATATGGAAAACCGTCTCACAACTCGTTTGACCACTTTTGTTCACGCTTCTCGTTCCCGTGGTTGTAAGCGCCTCTTGTATTTCATTTTCCTGTCTGTCTGATGTAAACTCGATATATTTCTCTTCGATGCGAACCCGGCCACATTTTCACTTTCCTCTATCTCGTAAGACAAATTTTTATTGTGTACCGATCCGCGAAAAACGATAACAGTACAATGCAATACACGGCTTTTCGTATTTGGATACATGTAACCGGTTCTGGTCAGTTACAGTGATCAGCCCATTTGCGTGCATTCCTGTTCTCATTCTTTCTGCCACCATGTGTACTTGTGACGGTTTTGTGCTCTTGCTGGTCAGTATTTGTTAGCCTTTTCTAGAGTAATCTAATTCGGATCGAATTGATTAGTGTGTGTGTGGTTGGGGGGGGGGGGTAAGGGGTGAGCAGTCATTCGTATGTGTTTGTTAATTGATCCCACTATCGACCAGTGATCACAGCTTTTTGTTTCATCTCATCTACGTGCAGTAAGTTCACGACGGACGGAGAATTATGTTTTTCCTGTCACAAGCTATCATTTCAGACTAATCAGAAATAGATTATAGACTAAAAGGAAAACCCAAATGTTTAAGAACCGTACGAGAACCAGTTCCGGCGTACATCTAACATCAGGGAAACGGTGAATAGATTTTTAATTACCGATTTTCAGCAATTCACACATCTATTCTCTGGCTGGTAACTGTAGTATGTTGAGTGTGATTTCGTACGTTTTTGCCGTCAGGTAATGTTCTGTTTGACTGCCAGGTTGTAGTGATAAGAAAGCGTATAAAACTTGAAGTTGTTTTTGTTTAGCTCCAGTAGATGCAGATGCTTGTTCTCGTGGATTCGAAGTGTTGTCACGGTGCACCGTGAAATAAAAGTTCGTGATAGGAAAAGCATAATTCTGCGTCCGTCGTGGACTTACTGCACGTAGGTGAGATGAAACAAAAAGATGTGATCACTGGTCGATAGTGGGATCAATTAACAAACACATACGAATGACAGCTTATCCCTTACCCCCGCACACACACACACATTAGCATTCGGCCTATAAAAAGAAGCCGGGAGCATATTTGTGTTGCATCACGACCACCGCCTACACGTGGTGAGCCGTCTTATTCACAAACTCCATTGCACTCAAAAATGTAAATCGGTTGGATAACATCGTAAGCACGTTCAAATCCACGGTTTTTCAAAGTAACGTTTTGTTCTATCCAAGTCTCTTCAAGCCGCAGCCCCATACTAACATAGATGAGAATCACTGTTAACCGGTTTTTTCTATGTGTGAGACTATTGAGACATAAACTTTGCC
>STRG.14032.2
AACAGGGTTGTGAACAGTTGGAATGGTCTGCCTGGTGGAATGGTAGATCTGCAGACCGTCCAATCCTTCAAAGGTGCCCTAGATCGCAAGTGGTACGGGATATTTCCTCGTAGTGAGCCTTCAGTAAATCAACTAGATGGATGACGGTAGCACTGTGGTCCCTCTGGAGTATGTTTTAATAGACTTTTTCGCTCATTGCATACAGTCCCAGTGAACGCTCACGATGTATAATATCTCTCGCAGTTGATGTGCGATGAGGTTTTCCGTTTCCCTCTCAGTTTTAGCGGGGATTCCACGAAATATACTCGAAAGTGGTGGGTGCATACCTGGTGTGCATACCATCGAAGGAATTCTGGACGCTCGATTGGCCGTGGCCATTACCTGTCCTGTGCAAACTGAACTAAGATACCGACAGAAAGGACGATACAAATAATGAGGATCAGAATACAGACATTGACTTTGTTTATAATGATGCAGACGAGTATAGCGTAGAAATCGCCGAGTTGTATAGCTATTCAGAAGAACCTGAATTCAAAGTCAATAAAGATTGTTTTGAAGAAGACTTCAAGCTTTTTGTTCCCACCAGATGGCTTGAAACAAATGCTACCGAGAGACACACTCATGTACTCCGGTTGATCGACCGACTAGAATCAGGCACTCGTTCTATTCGCCAGAAAGCTGCTCGCGCTCTGCTTTATCTCCTTCAGGGAAATTTCGCGGACTGTGAACTGGAAGAAGACCAAATAACGTGGGCCAGACGAAACGTGTACCTCTGTATCGAGGCTGGTCTACTACCCTCGATAATTCAACTACTCCTACTTGAGATCGAGTATGACAAATGGACAACTCCATCAGCTTCCTCGGACGCAAATGAAGAGACCACGAGAAACGGCAGCGGTGCACCCGACGCTGTGGCAAATTCGTTTGATGCTGCAAACAATGCAGTACCCATGAAAAAGACGGCTAGTAGTCTGACAGATAGTGCGGATCTGCGGGTAATTCTATCGATTCTCTACGTGATGGTCGAAACTGTAAGGGACGGAATGGTGAACGAGAGTCCGCAGTCCGTTGGACCGAATAATCGAAGTCCCTCCGGTGTGGGTCGTGCTGTGGATACCGCTGCAGACTCATTGACCAAACTTCGAGAACAGTTCTGTGAGGAACTCGTTTCACCTATCGCAAACGACGATGACACAACTTTGACCGTTGTTCTGTTCGGCATGGTTCATCGATTCTGTAGCGGGCTAGCTCCGCATCTTCCAGTGAAGAAGGTTTTGCTTCTTTTGTGGAAAGTGCTCTTGGTCACTCTGGGCCCAATTACCACTCTATTTGTACGCAAGAATGCAGTCCGGGCTCGTTACAATCTACCCCCACTGTTTGAGGATTCCAATCAGGTGATCCGACGAGTTCGCGCCAACAGTCCACCTGGTAATTCTACCGATCAGATTCTCTCTCGAATTCCTCGTAACAATAGCAGATACACTATATTCGGTCAAGGTAACCAAGCTCCTAGGCAAGGAAGTCTGGCAAGTGGTCGCTTGGGTTTACAGCAGTCATTACAGCAACAAACTCCCAACACGCCAGGTGCCACTCCTGGCAGTTATCCAGTCCCACCCAATCAGTCGCGGGGACGCCCAGTGGCTGCACCGCCGGACGTGTGTGCATACGAGACTAGTGGCTTTGCAACACCACGCCCGGGATCGCCAGTGAATTCAAAGTCGGTTGGAGATTCTGTTGCTGTTCCTTCGCGCGACGCAGATACACCCATGCCGGGAACTGGAGCATTGCCCGGTGCAGATGCAGACCTACCCAAACAGCCGATGCTTCAGGGTTTGAATAACTTTTTTTCTCACTCGAAAACCCTTCCATGGAAACCCAAAGTACGGAAGAAAGACTTGGAAACCTTCCTTACAAATGCGCGTTTGAAGTTCGTCGGTTTTCACGTGCCGAACGATATCACCTCACTGGCTGGATTACCGGAACCCATTCACGAGGCCGTTAAGGTGATGCGTGAACATTTGTACGTGTCCCTGGGTGAGGTACAAATTGAGCGGGAGAACAATATAGCCCGAAACCCCATGTCAATGGGTCGAGAAGAAATCCCAGACACTCCGGTCGAACGATTGTATCGTGCGATGTACCCACTTTTACCACAGTATATGATCGCTCTGCTTAAGGTTTTGTTAGCAGCCGCCCCAACATCACGTGCAAAAACCGAACCAACCAACATATTGGCCGAGGTTATGCCCGCTGTGGTTCCGAATGATGTTGTACAGAAAGCTATCTCAAATTTTGACGTTAATCGTCACCGAGAATTGATTGTCAAGGCAATTTCGGCTATACTACTCCTGCTGCTGAAGCACATGAAATTAAATCATGTATATCAATTCGAGTACGTGTCTCAGTATCTGGTGATTGCAAACTGTATTCCGTTGATTTTGAAATTTTTCAATCAAAACACATGCCATTATGTGCAGGCGAAGAACACACTGCCCGTTTTGGATTTCCCCTCAAGGTTGATTGGAAAAGCGCCTGAACTCGCTCTGGAGTCATTGCTCAGCGATTGGAGTAACTACTGCTGGCGCAATCTATTCGCTTGCATTAATCTACTACGGGTTCTGAATATGTTAACCAAGTGGAAGCACTCTCGCACCATGCTGCTCGTAGTTTTCAAATCGGCTCCAATTTTGAAGCGTACCCTCCGTGTGAGACATGCTATGATGCAGCTTTACGTTTTGAAACTGCTGAAGCTACAAAGTCGATATTTCGGACGTCAGTGGCGCAAAAATAATATGTCAATCATGTCGGCCATATACCAGAAGGTCCGGCACCGGCTTACTGACGACTGGGCCTACGGTAATGATGTGGATGCATTACCGTGGCAATTCCAAGTTGAAGAATACACACTTCGTACTAGCGTTGATCAGTTCAATCAGCGGCGATACTCAGACAGTTGGTTGGATCCACTGTTTCAACCGGTGGACAACTCGTTGATGAGCGTCTTGAGCCAGCCAGTGCCGCTGTCTGACGAGTTCAAACGAAATTATGAGAAATGGTTGGAGGAGGAAGTGTTTTCCGTTCCAATCAACTGGTCTCAAGTATTAGCACGGTGACCTTGCTTGACCA
>STRG.57990.2
GTTTCTGGATTGCTTCTTACTTATCGCGCCCTTCTCGATGATGTTAAACGTCTATGAAAGCAGCGTTTCTACGAAGAATAAAGAAAGCTATCGATTTTATGGTGCGGAGGATTTCATTTCTCGGTTATCCGCGTTTGACGATGCGGTTACTCAAACTCTCGGAATTCCTAGGAAAAGGCATGTTCCGTCAACGCACGACTCCAGAATGAATCGGAATAAATGGTCAAACCAACAAACTACTTCAAGATTGGATAGATTTCCAGACAACTAAACTTCAGCAAGCTGAACTTAACCAAAACAGCAAGGAGGCTTCAGAGGTTTCACGATATTTGAACAGGGTTCAACAACGTCTAAATACCATAACGCAGTTGGAAGACGAATACTACCGTTATTGGAAGCTTTACAGACGGATTTGCACGGTAAACGCTCAGAACAGTGAACTTTTTGGAGGAGAATCAAATCTACTAACCAGCCGTGAACTGAGCAAATCTGCTCAGGTTATCATGAAATGTGATCCAACTCAAGAAACAGAAACCCTTCAGGGTACGCTGGATTCAAGTTTTACAGTCGGCTTGATCAAACAGCCATGGTTTTCTTCCATGATGAACCTCATCCGAACTAAATCGAAGAGAAAACTATGCTCACCAACAGATTCCGCAAACTCCGGTCCACATCTCGACAAGAACTTCATGATGCAGAGAAGTTTATCCGGTGATTCATGTGGGCCGGAATTCAAGCAGAAGATTCTCACACCACCGAAGAGTCGCCGATCACGCGTGATTTATAAGAAGTCACGTGATGACTCACTTTTCCATTCTTTACAGCGACAAGAGGAGTTTACAAAGAAGCAGATGTGTGATATCGAGGCTCAGATTGAATATCTTTCCGGGACTATAAAGTGCGAGGCTATTGGCGTTTCCGGTCCAAATCACTATCTGAACAAGGATGAGTTCAGAGTGAGTCTACGACAGGGAAAACCAGTGATCCATTCTTTGTACGAACTAGACGGTGTGAAAAATGCTTTGCTTCCATTGCATAGAACTGCTTTCACCATGACGTCTTCAGTCACAACAGTTGACAAGTGGAGTCTACATGGTCGAGTTGAGTCCGGGTCAAATTTTACTCTCAAACGCGGGAATTCTGTTCAGTTTAATTTGGAAGGTAACACAACTTATACGTTTCCCAAACAATTTTGGGATCATCCGGGTTATATATTCAGTCCCACGATTCACGGTGTATTTACATTGAAGAAACTATTGCAGCTTCCAACTGTACATCGTACTGAAACGGGACAGATATGTCGTCTTATTTCAAGGTAACAGAACTCAAGAAATTTGGAAAAGATGAAGTCCTGCTGCACCAAGCATTTGATTTCGCCGGACTCTTCAGTTCCAAGTGTTATCATCTTTCGACACCATTGCGGAACCATGGTCAAGTGCGATTTAATCTACTATTACGCTGGTGTCCTCTTGCAGACACGGATAATGAACCCCTGGTTTATTACGCATCCCCATCATTGCAGCTTTGTGATTTCAGTTCACGAAACAAGCAGAATTCGAACAAAATGCATCTTCTAAATGGTCCAGGTGACAGTCTGAGCAGTTCAAAGTTGGATTCCATAAGCGCACTAGGCAATGAAACAATTCTTGATACATCAGTCTATGATGCTTCAACCACTGTTTTCACATGTTCGCCTTCGCCACCGCTCCCTCGCAACACTAGTCATCCTAACCTGGTATCAGTTGCTCACGTGAAGGAACGAAATCCAACCAGGAATGCGAATATGAATGAAAAAGTGACTGTTATAAACGACAAATCTACAAGCGTCAAACCGATTGCTAATCGAAGAAGAGTGTGCTTAAAAAATTGGTTATCAATGCCTAACCTTGAAACAAATGTCCCTCAAAAATGCAACCAACCAGACACCGAATTTGCTATATTACCAATGGTTAGTGAACCTAATGTTGAAGAGAACTGTTCGTCTGACTTGGACAATGAGATTCATCCAGTTCAGTCCATACGCGTAAAAGGTGACAGTTTCAACGGCGTTCAAGTACAATCGAGAGGATCGAACAATTTCGAGGATGATGTACTCATGGACAAGTTACTTCTTGTTCGACGAAAATTATCCTATTCGAAACAATGCAGTTCGGTGTTTCGGATAATATTTCAAGTCAGTGTTGTTCTATGAATTCGGGCTAAAATGGTAACCGGAGCTGTGCAGATTGTTTACTTTCCTGATTTAGCTGATTGTCTTGCTACGCTCGGGATTCGAACAAAGCCAAATATAATATTTTCATTTACAGAATTAGGTATACTACTGTAATGACTAATGCAATTTCTGATAGTCAAGCTTAGGTTATTTTACCTTATGGTACCACGTGACACGTTTTTTTGTCGTTCTTATTGATTTCCTCATTCGTATCCGGTCTCATAGTAGGTTTCACTTCTGTTCAAAGATTTTTGGCGCTCAGTTACTTTGTCAGGAGCACCATGTTTTCAAATGCATGAGGGTTTTTCCTTTCTGCAGAAGTATTATAGGGCTAACAGTTTACCAGCGGAATCAACTGTTGTTTCAGGGGTAAGGTTGCGAATGGTGAATTTTCATATTTTCGTTTCCGATTGGTGGTGCAGCCCTGTTATCCTATCTACTCTGTGTACAAAATTTCTGTTTAATCGCTGCTGTAGGTGTTGTGATTCTCATATAAGCTGCAATGACCAACGAAGACAATACATGTGATTTCGCGAATGTGTACATGCATTCAACAGAATCAACGCAACTGAAATCTATGACTAATCACATATGTGGTGCACGAAATACTGTAAAACTGCTATTACTTTTGAAGCTAACCACTTAGAATGATCAAATTTGGTGTGCTGGTGAGTCAACTCACTATTATACCAATTATTCATACGGATTTGAAGCATAAAACAGTTAAACCGGAAGGCGTTCCTGAGAATATCCGAAACGCTATAAAACCTACCACTAAACAAATGGGAAAAACAACTAGTTGATGATGGAACACAGTGATGTTCCTTGGTAATGAATGGAATACAACGTCCATGCATGCTTCCAGGTACATTGCGTATGCTCTCAAATGCTGTGTTGTCCCATTCATTGAGGTTGGCTGACATCAACACGTGCGAAGTACCGAACACTTCCATCCATATGGACTCTTCTCGCTAATAGACCCCAGGCAGTTTCAGTCGGGTTCAAGCCTGGACTGTGGACGCGTCAGCCCATGGGCTTAATGTTCTGATACCGTAGCTAAATTCTGATGTGGTTCAGACTGTATGAGTTGCTGTACACATCGAACACCCACACTCAGTTGCAAGGAACTTCGTAGTCTCGATGTATCGAACCTGAATTCTTCTTTGGATCGTCTTACTGGATTACTGGAGGGCATACGAAAAACAAATATGAGTTTTCAGCTATCTACAAACGAGGACTTATCTTGCATTCAGAAGTCCCGCATGTCTTTCGGAATTGAAAGCGTTTCAAGGAAGCAGGACACTTTGTCTTCTTTATGGAAATCATTCTCATTTCTTCAAGACCTTTCGGATGTTGATGAACATCTGGAAAACAATCAGTGCTTGCGATGTTTCGTCCCGCATACAACAAGCGGAGGCTCCGATGTGACTCAGTCAACAGCAGATCAACTGACTACGGGTTGGAGGCAGTTGGATCTAGCACTGATGTGGCACCTAGATTACATCAGTAGATTATTGGATCGTCTTAATCAGCGGGAGATCCAAATTGACCAAAAAAGGGTCGTGATTAAGGATAGAATGGTATCTCCACCAATTTTATTTCCCGAAAGTAAAATGACTGACTTAATGGAAACCTCGGTGACGTCTTACTGGATGAGTATCGCGCTGATGGGTCAGATTAATGTCGTTCGGCGAACGATCAAGATAATCCAGGATGTAAATACCGAACCGGGAACTGCGCCGCTTCAGTACATCACGAGTCTGGTCGGTGGTAATGACGGGTTCAAGGAAAGAGTTTGTCGACAGTGTATTTATCCGCTTGTTTGGCAGGATCATTCGGATGACTCGCAGCTTGAAAACACGGAGATGAAGAGACCTAATCTCATGCTGGATGTTCGTGAGCTAAAAAACACACTTGTCGAATACTATACCGAAACCGTCGCCCCATCCTGGCCAGAAGTAGATGGCACTAAAGTGGTTGATGTATTTCTGAGCGATCTTTTGGACGTCACTCTGAACGGAGAAAATGTGTTCGTCGTACCGTTGACGCATTTGGAACAGCGTTTACATCTTTTCACTTCCAAGGAGTTGAACAACATTCAGCACTCTGATAATGGAGACTGCTCGGATTCCGGTCTGGTTCTGAACGATCGGTTACGAGAAACCTTTCTTTACCTATCTGGCCAGTGCTTCATTCAACAGAATTTACAAGGTCCAGATGCGTACGACATGCTTTCCACACTCACGCGGTTCGATCGATCAATCCAAGAGTCGTCCGGTTATTCGTACTTGAACTGTTGTTCAGAAGACTGGGGTACACTGCTGCCTCACACCGGTAGTGCATTATCGTCACACGAACAGAGGTCGTTACGTATAATTGCTAATCACTCCACGAGAACATGGTTAGAAGTTGCTCACTTGGCGTCTAGTCTTGACAAAAGAGTGGCGGACGGTGCAACCAAATTGTTAATCATATGTGATCGTAAGATCAGAGAACTCAGTGAATCTCTGCAAGTGAAACTCGAATCTATTCATTCGCGAGGTATTTTGATAGACAGCAACGATTACTTTCCCACCCTGTTTGCCAATGGCCCGCCAATATTGTGTCATTTATCGTTGGCAATCGCCTTCTGTCATGGTGGCAAAATGATGGACTTAGTGCCACCTCTGTGGATGAGCATGTTATTGGGTTTTGAATCATCACTCCAGCACGTCAGCCAACGTCTCACAGCCCTCCGCGGACTGGTCCTTCTCTATGAACAGCAGTATTCCCAATTGCAGATCAAATCGAAGCAGTTATCTCTATTGGATACTAAATCTTCTGCCATCATGAATGCAGCCACGTCTGTGAATGCAGTGTCTCGTCTGATGACTCGATTGGGCACCAGTGAAAGGGAACCACAGATACGACAATTTGCCAAGCACTTTATCCAGAAACTTGGGAGGCACTTACAAATCAAACCCAGGAAATTAAAGACCATCTCTGTGCGTCGACCTGTGAGAATGATTTGGAATCCGGTGCATCACGATCAACATCAGTAATCTGATGAAGAAGATTTACAAACCTCTGCTGGAACCGGATCGCTACGTTCATAGACAGACTGTTATTTCCCAGGCCTATTCGTCGTCAAATCGTTTACCAGATAAAAGCTACTACTCACATGAACTCGGTCAATCATTTTCTTTTGCTCCTGAATTCCCACCACTGCCCTCCTCCAGATTCTTAATCAAAGTGTACAGTTCTTCAAGAGACCTGACCTAACAAACCTTTTTTTGAATAAAATGATTTGTGCAAAAATGAACTTCAGATCCCACGACCCAAGTGCGTCACTGATTGTGGTCGTTTTGTTTTGCAGACGGTCCTAGGTGTTGCGGAGTTTGTTATAAACATATCTGTACATGCC
>STRG.41712.3
ATTTTGCGCATGCCTGTGCATGATCTCTCCTACCTTTTTATTACCCATAAAGTGAATTACAGCATAAGGGGTAAACCCCATACTCCGAAAACACTAGAAGTGGGTTGTGTTGGAACATTCACGTTAGAACCAGTTTAGTGATCTGCGTTTCAAGAGGGAGAGAAGTTGTAAGTGGGAAGGAAGACAGAAGGAGGGAGATTCCTCCATAGTCTAACGGTCCGAAGAAAGAATGAAGATTGAAAGATAGAAGTACGACATCTAGTGACAGAAACTTGATAAGGACGACTAGTTGCCTGGTTACGTAATGGTTGGGAAAAAAATTTCAGGAAGACGAACTGCCGCAGAAAGCTCAGAACAAAATCCAAAATAATATCGACAGAAGAGAGACAACAAAGCAACAGCCCGACGATGGGCTAGTGACTGCAGATTGGAAGTTAAAGAAGGGTTGTCGACCAGCCGAATGGCCTTATGCTGAACCCGATCAAGAAGAGAAAGAGAGGTGGACGAAGCTCCACCCCACACGTGACTGCAGTATTCAAATGCGGGGTGGATTTGAGCTTTGTACAGCGGAAGAAGATGAACTGATGTGAAGAAGCGTCTGGTGCGAATTAGAAAACCAACTTTGCGCGCAGAACGAGAGGCGAGCTGAGGTACGAAAGGAGACCAACATTGAGAAGAAGTTACAGATAAGCCAAGAAAAGAGATGGAATCTGTGGAGTGCAGTACAGTTGAATCAAAGGATAAATGGTATTTCAATGAAATCGAGAGGAGTTTTGGGAGCATTAAATGCAACATGATTGTGGGCTCCACAGAGGGGGATGTGTTCGAGATTGGACTCTAAAGGTACATTGATTACACTGCGGTCACTGTCTATGTTGGTGTTGGCATGGTGGGGAGTGCGGTAAGAAAGGGAAGAATGAAAGGTGGCATCGTCGGCAAAGGCATGGATTGGGTTAGAGATAACAGGTAGAAGATCATTAATAAATAAAAGAAACAGGGTGGGCGCAAGTACTGAACCTTGGGCAACACCAGCATTCACAAGAAATGGCTGAGACAAAGCCCCATCAATTTGGATGGAGGTGGTTTGCTCACTGAAAAAAACTTGATGTTCACGATCTGAGTGCGGAGGAGAACCCGAACGTGGGCAGTTTCACCAGAAGACTTTTGTGCCAAACTCGGTCAAGCGTCTTAGAGATGTTGAGCGACATCATGTGTGTTTCTTCGTGACTGTCGAGTGCAGCCGACCAGGAGTGTGAGACGAGATCAAGGATATCACCGGTGGAACAGCGAGGTCAGAATCCGCATTGGCTATCACTCAGTAGTCCTTCGCATTCGAGAAGCGTATGTAATTGGTCGGAGATGACAGCTTCAAATAATTTCGAAATAATCGGTGAGAGAAATAGGGCGATAATTATTCGGGTCAGAGAGACCACCGCGTTTGGGAATAGGAAAAATCACGGCGTGTTTTCGAGGGATCGGAAATCTAGAAAGTTGGAGAGAGACAGAGGAGGCTACGTAAAAGAGGGGCCAGTTCAGGGGCGAACATTTTAAGCAAGATGGTTGGTTTGCATACGTCCAGCGAACGGAGCGCTTCGCGGGTCTTTCTAGTGCTAGCGTGAGGTAGAAAATGCGAGACAGACAGAAGAGGAGGAGCCGACGGTGTTGGATAAGAGGGTCGTTACAACACCTGATCTATCGGGACCTTATGTGGTTCTTCGCCACTCCAAATCTCAGGATCTGGTTGCCGGTTATCCCGAATAGTGCAGTGGGCCTCTGTGGCTATGGGGTAAATGACCCTTCAACGGAACTCATGCGCAAGCATATAGTAAAAAAATTCGAAGTTGAAGTCAAACCGGGAAGTGAAAGCCTCGGTTTTCTCGTGTGGTTCACAATAAAGATCACCAGAGGATTTGAAAATAGGAGGGAAATTGGATGGTCGAAAATTGCGAGAGACTGCTTTGGCAAGGGACCAAAATGTTCGGCTACCGGTGACAGATAAGAGTAAGCGTTCGGCTTTCCAGCGGACGAAGCGTTCTTTGGATCTCTGTATGGTTGACGAACATCTGTTCATATGATTCATCATGCAGCTTGAACGCTCAATTCACCATTGAAAACCACGGGAGCTCTGTACAGCTGTTTCATCCTTGTTGGGAATCATCAGCAGTACACGTCTCACGATTGTGAATGGAACATCTTAACCACAAGACTAGCTGAGCTGGCTCTCAACGGTTTGCTGAACAGCTACACTGCATGATATAGCACCCTTCCGTCACTGGCTTTGAAAATCTGTTCCTGGCTTGCGTGAGGTAGTTGTGGGAGTCGGAAGTGTTCTCTCGGCGCCAGCGGCGAAATGTTGTGTGGTTTAAGCATACAGTACAACCACATGTGTGGTTGAACCACTCGCGGCTTTCGGGTTTTGAAAAGTGAGGAATAAAAAGTTGCATACCTTGAAGAACAATGTCAGTGAAGTTAGAAACGTATGAAGTAATGCAGCACACATTCCAAGAATAGGAAATCGTGAAAACCATCATAGTGGAGGACCGGGACGAGTCAAATTGATGGGACAAGAAATAATACATTGGTCAGATGAGCCAAGTGGAGGAAGAGCAAAGATTATTGTGAAAGTCACAATGTTATTAACCCAGCGTTGTTGGTAGATGTAATACGTCTGAACAGAGAGGCCTGAGAACAAAGGAGGAACAGAAGTGAGAATACGACGAAGGGCATGGGCACGATCGCCAGCTCGATCGGGAATACGTATGGGGAGGTCAACAAGCTGGCACGGGTTGTTGATCACGATGAAATGTTCGGCTTCGAACCCCAGAGCCGAAGTGTCCGATGAGTGAATCAGCCAATCTCGATTGTGAACATTAAAATCTCCTAGGATGGTGATATGGCAGTTAGGATCTGTAACAAACAAGTGCTCAATGTTCAAAGACAAGAAATCAAAGATAGATGAGTCGCTACTATTGGATGGACGGTCAACAACACAGGAGTAGTGATTAAAATAAGGAAGTCGGAGCTTCAACCACATCAACTGAAATTCACGATTGGAAAGGTCAAGATTCTGGATTCTGGATATGGCAATTGACTGGTGGACAAAGACAGATACCAGCTTTTGGTGGAAAAGAGAAGCGAAGGGTACAGTTGAGAAATTGGAAGTGGGTGGTGTCTGATGAGGGGGAGATTTGGGTTTCGGTCAAGAATAGGGCAAGAGGAGAGGAGAACTGAATAAACTGGTGAATAGAACCGAGATTATGGTTTATTTCGCGAACGTTAGTGAGGGTGATGAGGTTGTGCTTTTTTTCCGAGTGCGCAGAGCGAGTACGTGCATGAGTGTGTATTTTCATGGTTCATGATGTGAAGGAAACCGGCAACCATGATCCTGAGACTTAAAGTGGTAACCTCATAAGGCCTCAATATATCATGCGTAGTAGTGAGTCGGGCGACAGCAAAGCTTTCCACCACTGGAACCGTGTACTTTTTGCACGTTTCGGACAACCTGGAAGAAGATGACTCAGAACATAACGAACATTGCATGAGATACTAATTTCAGTTAGTATCTGGACTTATTGGTTGCAGCCTAGAGGGCGATGATGATTGTTGATCGGAGGAAAATGGAAATGGCTCCGAGTCGTTCCCAGCGATGTGAATGCTGTGTAGCGGGCTAATGAGAAACTTCTCAATTTCATGATCATTCAATACAATTTCGATAAACGGGTTGTCTGAGGCGTTCAGCAGCGAACGTGTTCAGATTATTTATTTGTTATAGCCGCCGTTCAATACACAGGGCGTCCAACTTCAGGCCAGTGTAATCATGATACCGCTGACGTTCAACTATTAGTAGTCATTTTACTTTCTATCAGTCAAGCTCAGAAACCGTTATTTGACTCTCTGAGGAATAGATCATGTACGCTGAAGTTGTCATCAGACTCGGCACGCAACTAGAAATAAATGTTAGCAGTGACTCAGTGATTCTGTCAGCCTACGCTTTGCCAGCCCACTTACCATTCGTAACTGTGTGTGCATATTTGCTTTTAATGAGTCTTGAACTGTTTATCTCCTACTTATAGACCACATCTTGCGTATATTTCTCGGCTTGCCTCATTTTATCTGGCCAAGTATCGTTTGCGTGAATGTCAGCATTCCTTGTGTACTCTGTGTACCTTTCGCTTCTGACGGATTATCACTGTGGTGTTCATTTTGGCTCACTGGCTTTGGATTTGCACACACGTACATCCATTTACGTGGGTGTATGTACATGTGGTGTAAAACAGAAGTGTACCAGGCTCCGGCAATTTATCGACGAAACTGTGACAGCACAGTTTTCAAGCTAAGCGAACGCAGTCAATTTGCACCATACATTGTCACGTGATTTCCAGGCTTTTGGCTATTGATAATCCACACATACCTTAGTACTAACTCAACTGATTACAACCCGATTGGCTCACTTATTCAGATACTTACACGGACATGGTACAAGCGTGTCAATAAAATAAAGAAGAAAATACATATAGCGACATCAGTTCGTATTGGAGAAATCGTATAGGTATTTTATCTTAGTTTCAGCACATTTTTAGCGTATTGTTTGACGGTTTTTATAATATGTAGCCACGAGAATTTTCTCAACATTTGCACCGCTGGCTTCTATTGTGGGTTTTGTCCCTTATCGTTGCTAACCAAGGACAAAACTTGGCCTCAAACAGGAAAACAACGCAGAGATCATGACTAGTGGAAGCGCCGGTTTTTTTTTCTAAATTCCTACGTCGTGTCATAATTTTCCGTTGTGTTGCTTTCGACAACCATGGTCAGAACCCACAAACAGTGCATAGTAAGATAGACATGTTCAAACCGGTGGCAGTCGAATGGTTTAGAACGCTTGCTTATCAAGGACTGATGAACTGTTTACGTCAAACGGCATAGCTACATGAGGGGCGTACACGTTGTCTACGGTACGCGAACGTGGTCTAATCAGACAACGTAGAATACGCATCTCTTGTTGGTGGCGAACCGTGACGTGTGTTATCAAGATAGTTCTCTTCACACCCTCGACACATTCTTCATTTCTTTGCTCCAAGAGGTCCTCGATACTCGGTAGACTGTATCACAGTACTTTTATAGTCAGTTTCACTGCTTTTTAGCACGCCGCGGTAATCAGCAGTGTAGCGAATAAAGCAAGACGAGTGGGGACCACCTGTGTTTAAACAGTCAGGCAAGTGGTCGGTAACTATATACAGCCGTTTATATAGTCCTTTTTCCAGACCGCGCAGTAGCAACATCGATCCTCCGACTGCCGTTTTGGCCAGGTGTCTGCGGCCATTAGCTTGATTCTTTTGTGCACTGTTTCCGTTCGCTTGGTCCGGTTGACGGTTTGATCGGTAGCCCCTCACGTGGGCTGTCTTGCTGGTTGCCCGAGATTCTGCTGAGTCTCGTCATCCTTTCTGTATTCCTCTTTTTGTCTGCTGCGGAATGCTCCCGACGTATTCACTATCTGTTCTGTGATCTGTGGCTCTTGATTGGTTGGCCCGGTCGGTTTGATACTCATCTCGTTCTGCTGCTACAGCATTCCCCGCTACAAAAGCAGTCAAGCTGACACGGCTTCGCGAATTATGAACTGTGTCACTTTTCACAGTGGATGAGCTATGAAAAGTAATCTTTCACAAATAGTAACTAGGACCGCCAGGACTGGACTCGACCAAGCTGTTAATAACAATGTCCTTATGTGTAGATTAGATATTGTAAATCACTTACGTTGGTGGACCTTTGCTTGGATCGTTATTTCAAGCCTATCTTACAGTTTTAAGGACTCGCTGATCTTTTAGGTTTTCCGTGTTTCAAAGAATTCGATTCAGGTTAATCCAATGAACGCTGTAATGCACCCGATAAAAAGCGCACTTTCGGATCGGAGATGGTTTACAGTGGAACCCCAAAAAATACTATGGGACACGGTCAGGTTGTGGAGACGAAGACCTATAAGCAATATGAGGTAGTAATTGCATTTAAGTTAACTACTAAGGTGAACAGTAAGGTCATTAATTACTTAGTCGCAGTCTACAAGTAGACGTATGCGGTAGATGGGGTTGTTCCTATATTTTTATTGCATACTTCCGCATGAGTTCAGTGGAAGGAGTGTACGCAATATTAGATTTGTTGGAAGTATCAAAATACTTGCTAATAATGATCTAGGTAAGAATATCTATATTAAAGTTGATACAGGAAAATTACGTAGGACCGCTTCGCCTACCGGTCGATTCATTTATTGCTTCCTGAGCTCTACGTGATGCCTGACATGCGTCGTCGGTAATTGATAACCGATATTTATACTGCTCTCAAGCAGTTTGTTTGTTTTATTTACTTTTTTGTTTATATAACAGTAGTGCAATATTTCACGAAGCGGTTCACGGCCAGTTATAGGCTGCCAACTGGGGAAAGTGATCGGCAGCAGTACGAGGATACGAACCAGATACCGATGAACTAGAAACCTACCATGTTGATCGTTTGAGCACCACCGGATTTTTCTTGATACCATTGACTCATTCATCAGGGTGCCTTGTTGGCTTTTCCATTTAGATAGATATCTATTTGAGCAATCCTCTCAAAGCGCTACCCCTTACTACGCGATCGCATTTGGCGAAAGCACCTGGTCACTTGACTTGTCTTCGGCAGTATTTGCACTATCCTTCAACATCCCATAACTTTCATACTGTCGGATGAAGCGCAGGGGAAATCGTTAGTACGACCGATCCCGTTTGTCAACGAGTTACTTTACGAGTGGAATCGTAACATACTAGGCACTTACGATGAGGCAGTGTGATCAGTGTTCAGTCCCCGCGTATGTACGTCACGTTTTTTCAGCGACTGCCACTTGTTGGCAGTGTTGTTAATACGTGCAAATTCAGAAATTCCTACAAAAATTCATGACAGACTCCATCCAACCGAGGATTGTTTATGTTCTATCCTATTTTTCCACTCGTGGGTTGTTGAAATAATGGCTATTCTGAACCAGAAGATACTTACTGAACTTAATCGGAGACTGTCGCCGTTTGAACAGTTCTACTTATTGATGTGAGAGCAACCCATTCCACTTTTCCACTGTGCTATGGTATATCGTGTGTTCATTGGACGACATAGCTTCTTTGATAAACGTATGGCCCAGAACCGTGGGTGGACTGGACCGAGTTCCATTCCCCGTAGGGGGTCGTTGGGTGTGGACTGTTGATGATTCATAACAAGGATGGATGCTTGCATGGTTTTCAATGGTGAGTTGAGCCCTCTCACTGCAGGATGATTCGTGTGATATAGAAATCAAACTCTCTACTACTGAAATTAATTTTATTGTAAGCATTTATCATCTCTGAAGTTCGCCCTTCGAAGCCCATCACCGCCGGCCACGTTGGTAGTAGACGGAAATCCATTGTCACCCTACTTCCTCCCCTCCCCCCCCCCCACTTAACCTGGTAGAACCACTGCAATTCCCAAGGTTGGGCTTTCCGGTTATTTTAAATGATGCACTGAGGTTATGGATATTCCCCTTCCACTATACTCATGTATAGTCATGAATAAAAAATAATTTTTTACACTTTCTTTGGTGACATCCTCGTGGCTGATTACGGTAGTATCTAAAAGATAAAGCCGATTGGTACATGATGTGACAGTAAGTTTCAACAATCGTGCTCTATATAGTGTTGTTCTTTGTTTTTTGGGACTGTCCAGTGAAATCTGTAAGTCCCTTTTTATTGAACAGCTAGGGAAGTTGAGAGAAATGACTGTTTTTTGGCAACCACTGACTATTGTGTTCGCACTCCTCATTTTCCATCAAGTGCATTCACGTGTAGTTTTTCTTCATTTCTTGCTCCAGACTCTTGGTTATTGATTTCCCGATTGGGACACGCTGACAGATGTTTAGTGATCAATATACTTTCCTCAAGCCACACCGATTTCCGACAAATTATCCTGCTGGACTGAAACCAACTGGAGTTTCTCTCTTTTAGCAGTCTGATTACGGTCTCACGCATAGTCGAATGTTTCCTCCATTGTTACAGACACTTTCCATCAAGGCCTTCATCAATTTCAGCAAATCTCACTCCCTAGTAGTGAATTAGTACAACCGGATACGGAATGTGAGCCGTTGACTAACTAGATCAGATCAGAGGAAAAAATTATCGACTTATGAGAAAAAAGCTATATGCATTCAGTGGTGTTGGTCTGAGTATTGGTCGTACTTCGTGTTTGATCAATAATGGGTTTGAAGTTTTGACCCTGTGTAATGTCCAACCGAATTCAGGAGCTATCAGTAAGAACACATTTTCAGAGACAAACAAATGTTTTCAGTTATTCATTCTCTAGTCTTTACAAATCATGTAGGAAATGGTTGTGCTGAGATGGTCAAGGGTCATTCGGATTGGACATAGCTTTTGGGAGGGGGTTGGGGTTAGATTGACGTGTTGATCCGCACGACTAGGTCGTGACAGTCACATGGTTCGGAACTGAGTCACTGGGGTGAGGGTATACACGGTGGCTACAACATGGAGGAACAGGAACCATAGGGTGTGCCATTCTCAGGCATCTGGTAGACTCAGGTCATCAAATAAGCACAGATTCAGCATTCAAAATCGTCTATCGAGTGCCCCCCAATCCCCACAAACACATCCGCTTACACACTGGCCACCGGAGAGGCGATTAGCATCCGTCTTTTCGCACCTGCTCCGTGTGCACAGAAGGAATTCGTCCAAGCCCTCGATATAGAATGTGATGTTATGGCATGATTACGAATCACTGAAAACGAGCTTGTTCGCCACCTTGTGTTGTTCTCCATGTGCTCTGTGGGACTATTCGGACAATGAAAGCCCTCCAATCACCCTGGCCTCAAGTGCCCCCCCCCCTCCACCCCAGTGACTCAGCGCCGAACCATGTGACTGTCACGACCTAGTCATGCAGATCAACACGTCAATCTAACCCCAACCCCCTCCCAAAGGCTATGTCAAATCCGAATGACCCTTGACCATCTCAGCACAACCATTTCCTACATGATTTGTAAAGACTAAAGAATGAATCATTGAAAACAATTGTTTGTCTCTGAAAACGTATTCTGATGTCACAGTGTGCACATTCCGGAAACTATCAATAAGTTGATAGCCGTACACAGTTCACTAAATGCGCATTGGAACTTCAAACGTTCTACGTGTGGTTTCTGGGTGGGTTAGATAACATCATTGAGAACGCAGAATTCAGTTGTATCAATAGATAAAAGTAGTTTGCCTATTTCGTTACACCCTGTTGATTGGAAGCAGTTCTGAAAGATTGGAACCGACAGATTCGGTTAGTAGAAATCGGAAACAGTTTCAAAACTTTTATCGGTAACAACCATACTCTGTGAGAAACTAAATTCAGTTTGGTATAGACATTTTGTATCAATATTCGTCGTTGTCAGTGGGGATGGTGAATTTCAACAAAAGAATATCTTGGAAAATTATAAGCATTGCAAATTGGCTCAGTAAATTCATTCCGATACGAACGAGCTTTGCTCGCTCGGCGATCCAGACGTGTGAATTGTTCCGTGGGAATCGCGCACTCCGGCTGAGTCAGATTTTATATGGACAACTGAGACGATGCTATCGTTTTGTGCCGGAAAAACCCACCTGGAAACGGTTTGATGTGAATCCTACATCTCCGATTGAATCAGATGCGTCCGATTCTGATTCCAGTATGTTTCGTATCCCTGAATCTGCGCTTCCTCCTCGGACCGAACTGAGCTCAGATACAATCAAATTACTCGAACGATTGTCGCTTGTGGAATTTGGCACTGAGAAGTGTCTCAGTATTCTCGAGGAAGCTATTCGCTATGCCGATCCGTTACTTACAGAGCAAGCGTTTCGCGGGACAACAGATAACAGAACTTTGACTTTCGAAAATACCGAACCAATATTGAGTCTGTGCGAAGAACTCTATCCGGACTACAGCTGCCCTCTAGCCGCGGACGAACCAATACGAGAAGATCAGGCGAATGCGCTGGCGGAACAACTGTTTCATCTGGCCCCGATCACTTGGGAAGGATATGTGGTTGCACCACCAGGAAATATAGCGCTAGAACCGAAGGGGATCGACCGATCGCCCACTGATGAAATAGTACAAACGGAATACCGAACCATTGGTGTTTGAAGTATGATACAAATATAAAACTATGGACTGATCTTCCCTCTTATGGGTTTGGGTGAGTGCAGAAACACCTCACTGTCGCCTGTGTTGGCTGATGGTGGTTGGTCAGTGCCATCTTGGAACGTATCTTTATTGTTTTTCACGACTTTCCAGTTTGACATTTCATTCCCGAATGGGTGACATCGTGAGGCTGCCGCCAAAATCATGGTACCAAAACGAGGTTACCGATTTACAATAAAAAGCATATCCTAGCCCCTACCATTCGTTTTTAGCCGCCCGTTCTTTGCCAATGTTTTGGTGGCCATAATAAACAACGCGAACTTCGTAAACGCGATTCCCTCTGCGCAATTGGTCAAATGCTTACACGTGCTGCCGTCAATGCCTCCAAACAACACTCCAATCGATGCAGACCGAGTGAGCATCCCATGGGCTAGTCGGTGAAATACAGCGCTAAACGCGTTTTAACGATATGAGATTCGTTGCTCAAGCTGCTACCCTTACGGTTTCCGGTCTTGTAGTCACTTTTTCCGTGAGAATGCGTGATTAACTAAACATTGAGCTACGCACCCACTCCGTCTAGAACACACTCACATTCCTATCACTGACGTCCGCAGCTTCCATCACAATATGGATTCCGAGTTCTGATACAAACCTCCTACGCATTACCTCTATTTTTGACCGAAGCAAACGTCATATAAATAGCCCTTCTCACAAAGAACCGCATAACTTAAGAAAATCCAGCACCCTTATCACACCTCATACTCTGTCTCACTTGGAGCGCAGAATCAACAGACCATTCCTTTTTGTATTTCATGTTTACCCGTGTAACAGAAACACGGATGAACAAACAGGGACAAATGTTCGAATCACACAATTACAGAACATTTCTGTTCGAATATACGTGTGATCATACATTGACAGTGGTGTAAGCAAGGCGGTGCATTTCCGATGACAAAAAGACGTAATCCCCAAGGTTTTTAGCACCAGTTTGGGTAAGCAACCCTGTGAACCACTGTATTCAGAGTTCACTGGTGTAACTGTCTCTTAACGAGTACAGCCTGACAATCCCATGGTGCCAGCCGCCTCAACAATATGCGTGTACGGTCTTCTGCTGTGCATACCTATTCGAGACGCACAGGTTTCCCGAACTGCCCAGCTTTTGGTTCTGGTATCAAACAGACTAAAAATTT
>STRG.74417.4
CTCACGATGCATAATGTCTCTCGCAGTTGATGTGCGATGAGGTTTTCCGTTTCCCTCTCATTTTTAGCTGGGATTCGACGAAATACACTCGGCAGTTATGGGTGCATAACTGGTGTGCATACCATCGAAGGAATTCTGGACGCTCGATTGGCCGTGGCCATTACCTGTCCTGTGCAAACTGAACTGAACTAAACTGACTTCAGGCTTGAGGCATAAATTGGACGCAGCCGGCGCTCCGTGTTTGAGCCGCGCTCGAAATGTGTACGCGTGAGAATCAAACCGGTTTCAGGCCCGGTCGTGGTTGTATCGACCACGTCTTTACTCTTCGGCAAATCTCGGAGCACAAACATCTTCCATAGGCCCACAGTCTTTGTCTTTCTTGATCTGAAGGCGGCGTTTGTATTTGAGATAGCTCTATCCTCGTGTGAGAATAGCAGCATCGACCTTTGCTCAAGCAGTAAACTGTCTCACTTGGAATATGCGGACGATATTGTTCTTCTGAGTGAACATCCAGTTAGTCCATTGTCCAACGGCCGTTCGCACAACAATCAACAAGTAAGACGATTTGCACTCGTTTCATGGGTGATACTGCAGCATCTACCGATTCGGTGATCCTACTCCTAAAAGCGGCCGGGAATGCACCGCAGCTTAAGAAGAAGCGGTGGACAGTTAGCCGTTCAAAAACAATGGCTTGGGTAGTCAACTTTCTCCGTGGTTACATTGCCTGCGCACCAAATGAATCCCTCTTCATCTACGTCAATCAGTGCTTTGCTCCTTCGCTGGACACAGAAATCGGCACACTTTATGATTGCTACAGTGCAGAAGGAACACTTGTTCTTCATTTTTGTAAATCCCAAGCCTGGGGCTGATCACGTATTCATTTACAAGAGATTTCTTATGCAGATTATTCATCATTTGTGATATATACCAATTTTAAAACTGCTTTAGTGATTATTTATTTCAGCCTCTGATGTCAAATACAAATTTCTCAAGAGAAACGAAAACATTCAACGTTTTCGGTGACTTCTTGGAGGCAGTGATAAATTGCTTTTTGTACCAGAGGAAGACGTATCACCGAGTCGCATTTTCACCGTTCAACATATTTGGTGTTCAGATACAGGTTTGCACTCATCCAGACGTGAAAAAGTACATCTATGAATGTGTAGAATCTCTGCGTTCTCAATTTTCCCAGATTCGGGAGTTGCGTGTTGTCATAAAGCTTCCTGCTGACTCTGCTAGTAGTGGAGATTCTGACTGCATAGAAAGCTTGGTTATTCGTCTCGATGGTATCAGTGATGAATTTTTAAGATGGGACCACAATGGAACTGTTCTTCAGAACTATTTCGCAACCTCATTGTTGCGGTTAAATTTACTGGATTGTATCTACCCTGCTGCTGACTTCGAAACCACTTGGGAATTGCGGGTGCGACTTGCTTCCGAGGAATCAAATTTATCCCACTCTACCCCAATGTCTTGGTACATTAGTAATCAGTGCACACTAGGAGGTGAAGAGGCTACTATCTATCCAATTGTGTCGTTTGACAATGAAGATCTTCAAATGCAACTATTGTTCGAGCACAGATCGCAGACAAACTAACTGGTCGCAGTACGCGACCACACCTACTGTAGTCCTGCACCGCAAGGCCGGACACTTCAAATCGTATTGTGACACATTGATTTCTTTTTGTATTGTTTATATTTCGTTCATTTTTTGAATAAAACTGTCGAATATTTCATGTTTTTTGTACTTTCATTCACTATTCGCATCGATACATTTATAGCCGGAATTTCGGTTTACGATATTTCATCGAGCTTTCTCGACCCGCATAACCCAGTAATAAATATCCTTTTATGTCCAGATAATTTCTGAACCGTTTTGCACAATTCATGGTAGACGTGTTTGATAGATAATCTGTCATTAAGCACACTGTCAAATTTCTCTTTGTGCGAGTTTTAGCATCGGACAATTTAGCTTTCTACTCAGTCACTTATTCATCCCTGCATCTACTCGGTTGATCACGTTACCTGGTATGCTTCCATCCCGTGCAATTGATACGACAGTCTATGTACGCTCTACGCGTATCGCTCATGGGAACGTACAAATCAGATCGATGCACACGGAGTTAGCGTAACTTAACTGCGATGTGACTCTGCTTTTTCGCAACACGAATGAGCACATCCTGTATTGAACGACCGGTTGGTAGTTTGTATAAGCGCTGATGGAAATGCCCGAGTAAGAAAGAGTTCAGGTGTCATACAACAATCCTGGTACAAATGAAGAACATTCCTCTTCCGCTGAAAGTCAAAGTCATAGAGAACAATACTACTGTACTGCAAAATATGGAAATCGGCTGTCTTTCTTCGATCACCGCCTTATGCGAAGATTCTCGCGATGATTCATTCATCGAAAGGATCCAACGCGATCAACTCAGAGAAGTTTTTACGAAATTACCACGAGGGTCTACATCATTTGATAGTTGAGTTCCATGTAACATAATCGAAGGTAGAAAAAAAACATCAGAAATATTTTGGTGTTTTGTGTAATTTCTGCGTAATGGGTACGAACGCGTCCAGCTGCATCTGAGTAGCATGTACTAACGATGCGAGATTTCGCATTTGAGTCGATTTTTTCCAACTGGTTCATCCTCCATTTATGTTGACTCATGCTATCTTCATTATCGTTAACAGTCATGTTGGTAAACTGTTTCAACGCACCATATCATTTCGATCGGATTCAGGGTAGGTGAATGCGGTGCGAGCCTGGTGATTTTTATTCTGTCGCTCGCGACGAAATCTCCCTTCTCGAATGACGGGCGACTTTTATGTATCTTCCCGAAGACAATCCACAAAAGCTTTGAGCTACTGATGATCCTCATTCAGTGCCCACTTCGTCTAAGCCGTTGGTATTCGTTACACCTGTTATGGGTTGCTTGCCACTGTTATTCGAGCCATTAACCAAGGTTTCAAGTATAGTGAGCATTGACATTAGTCTCGTCAGTCCATATAATCTAGTATTTCGGAGCCACTGTAACTGTTCCACTGATCTATGTCAATAAATGTTAGGAGAAATTGACTAACATAAGCGCTGTAATCTGTCCCTGGTCTCTCGACTTTCAATAACGAAAAAGCGAACTATGGATCTAATGGGACGGCAATCCATCGATCGTACTTTCCTTGTGTCAAAGCCAATACACTGCTCGCAGCAATCAGTCGGCACGACCTCCCCCATATACACAAAGCCTTCCACGTGAATTTTTTTGCTTACCACTTATAATTCAGCTCATCCGTGGTTGATGATCATAGGGCGAAGATATTTCGTGAACAAGTGGCAGAAGACTGCCGAGTTTTCACTGCGGTGCGATTGGGGGTTCCATTTGAAGTTACACAAGACTCATCTGAATGTGCGAATCTTCACGAACCGGTTCCTTAAGGATTTACCTTCGCTCACTGCCCTGTGAACTGCTCTGTGTACTACCATTTTACCGCTTTCTGACTGGAATCAAGTCGATGATAGTGAAAGTGTGTAGCCTGTATAGGGTCACAGAATCTTATAGTCTATGGCATCCCCGTTCGCCTCCTGGAATAGCATTTCATTGGTGATTAAACACATTGTGCTATTTTTTATCAAGCACAAGTAAGCTTGGTTCAAATAGACGCAAATGCGCCTGTCCTCACATCGCTAAAAGTCACATGACCCCTAACGAAGATAGAGGTACCGTCCTTATATTATCAGTTCGAAAAACGTCCATCTTAGCGAACATCCTTGACTCTGGAATCCATCTGAACATCTAAGTCCTAGCATTTTTTTGACGGAAATGTAGGCCCAAACTTAATGTGATATTTATTTCGTTAATGAACCCCTGCCATGGGTTTTGTCACATTATGCTATGGAGCAGAATGGCTATTGTATTTATAATGGTATGACTTTTGTAAGCCTATATGTTTCAATTTCAGTCGAAAGCGTTCGCTCCAAAAATAATCACCTTCGGATTTCGCAGGATACCCAAATACCTATTTAAATAGCAATGTTCCTCCTCGATTGCTTTGAAATTTTGACAACGTTGCATTAGAATACGGGCGTGTTCTTATATACTTATTACTATATAGATGTTATTACACCTGTGACAGCTAAAAACATACTCTTTTGTAGAACATCGCTATCTGTTGGACGAAAAAGCAACGCACGCCGTACTAATGTTTCCGATTTACATTTTTACGGTTCCATTTCAGTGTTTCCAATAACATTGGTTCATTGAATTCTTATTTTCATTTGATTATTTCACGTGACTTTGCATTGGGATTGAGCTGTGTCGTTTACCATAGCGTCCATTTCGTAAGTGTGGTTTATTTTTTCAT
>STRG.31767.3
GTATGCAATCGTGAGATAGAAAACAAAATTACAGCAAGCAAGTTTGTTCGGCATATAAATGTTTGATGGTCCCGTGATGATTCTCCCACGATTTTTTCCGACAACAAAGGTGATCATCTATGAGACAAATTGTTAAAGATGAACGCCATTTTTTGCAATAATTCCCATTTATTGATGGTGCTATTGTCTATTATCTGCTATCTCATGCAGTGGAAATCTCTCAGTGAATCATCGGTTGTTATTTGCAATGAGATTTGGTATCCTTTCTAAAAAGTGGTTTCAGTTTTGTGCTGTTTCTTTCAAATTGGTGACTAAAGATTACCGGAACAATTTGGTTGTTATAGTTCTGGGTTGTTATGACAAGTAATTGAAAATATAATTCATTTCACCGAAATTATAAGTAAACGTAGCAGCTGTAGAGGTAATTTACATATACCTGAATTCTTTTTCATTTCAATTCACGTCAGACAAACATTAATTCTATCTGTAATTGCTGATAATCTTTTTAAATCACTTTTCGCCAAGCAATCCACATTGGTTGAAGGAGTATAATGATGTCTTCAATCCGCCCTGTTCTGTTCGTTTAGTCGAACCATGCAAACGTTAATGATCAATATGTCCGTGATTCCTTGGGTTGTGGGTTTGTTGGAAAATATCGACAATCTGTCCGATTACACAATGGAATACTCTGTAGCACTTTGTATGAATCTGTGTTTACGCACTTCAGAACCTTCAAACCGTTTTGGAAGGATTCGTTCGTCCGGAACAACCAGATATGAATAGACAATTCGAGTTTATTATTCGACGTCTAAGGTCAAATGAATCGCCGTCCGCTGAGGAGTCAGATGATGAAATAGATGACGATGACGACGAAGAGGATGCTCCCACTCTGGAATCAGATCTCGATCGTCAGGATCTACCACCACCGGATCCCAGCGATCTAAAATCTTTAACCGGTCCTGAAGCAATACTTCGTGATCCGCGTTTGTGGGTCGGCGAGGGCTTGTTGAAATTCCAATACGCTGTTGAACCGACTGTACGAGGTGAAGCGAACGGGGGTGTGGACTGGTGCAAACCGATGCTTTCACGAGATAATGAAACTCGTATGTCTACTTGTAGTGTGAAAAGTACCAGCGTTTTGCGTCGCCCAGCCACACCAAGTCAACGATCTGCACGTGTCTCCGTCTCTGACAGTCGACCAAGCACGGCATCTAAATTCGGGCGCAACACCGAGAGCATCCATGCAATTGGATTCCGACCAACTGAGAAATGCCTTGAGCGATTTACAGCGACAACAAGAAAAATCACAAGCGTCACAACATTCGACTCAGCCCAGTCTCTCTGAAACACCCCGAGGGGTCAGTCAGAAACCGGCCAGGTCCTCCGTTTCCAGTAAAGGGAATCGACCCTCTGTAGGCAGCAAACGATCCGCGTTCGAAAGTCGACCGAAAATCCCGCGAACACCCGAGGCCAGTTCTCCAGTTCACAAAAAAACATCCGCCTGTCAATCTCCAGATTCCACAGTGAGTAGTACCCAGTCTAGTAGGGCATCCGAGCAAGACGAAGATCAAAATACGCCAAAAAACAGCCGCTCCCTGTCTCGTTCGAATAATCAGCCAACCTTGGGACAAGAAAGCACACAAAAGTTGGGGAAGGATGACGACGAGGAGGAAGAGGAAGAGCAGGATAGAACTGAGACTACTCAGGATACGACATCGAAATGAAAGCGCGCGGAACATGGATTCGCAATCTATACACTTCAATCCGGTGTCCTAATGTGTGATTTTCCTGCCTTTTAAATATGTTTTTGGGTTTTGCTGAATACACTTCACTTCATTCATCCA
>STRG.32879.1
AGGAAACCCGCCAAAAGCACAACGATCTGTAAGGTCTATTGGTCTCGGCCACCTTTGTCTTGTGGAAACTGAACTGAATTGAACTGAAAAATCGAGCAAACTCAATTTGCTTCAAGGTCAAGGCTAATGGCACGAAACTAAATAACGTTGGTGTATCCACTCTAATCACACAATCATGGGAGCCATAGAAAAAATTAAATATTTTTTCTCAAGTTTATCGAGGAGGAAGCACATTAAAGCGGCTGATATTATTAAAACACAATTATCACGATGTCTGTCTCTAGTTGATTTAACTGCACTAGGTATCGGCTCAACACTTGGGGCTGGAGTATATGTCGTTGTTGGTGAAGTCGCTAGAACTTCAGCTGGACCAGGAGTGATTCTATCTTTCCTAATTGCAGCATTATCATCCATATTATCGGGCCTCTGCTATGCTGAATTCGGAGCCCGGGTCCCCAAAACGGGATCCGCATATATATACAGCTACGTTGCTGTTGGCGAATTAATGGCATTTGTAACCGGTTGGAATCTAATTCTCCAGTATATCATCGGTACTTCAAGCGTTGCGCGTGCATGGAGTTCTAACTTTGACGGGATTGTTAATGGACAAATATCGGGTTTTTTTTCCAAACATTTGGCAATGAATGCCACCGGACTCGCTGATTACTTTGATCCATTTGCATTTGGAATAACTGTGGCAGTGACCGGTGTGCTCAGTGTAGGTGCACAAGAATCTTCGCTGGTGAATAACGTGTTTACACTGATCAATTTGGGCGTCATCTCGTACGTGACAATCACAGGCCTATTCCGAGTGAAGTTGGCCAACTGGCAAGTGAATCCTGAAGACGTCCCTCCGGACGATCCAAACAGAGCACATGTAGGCGCAGGCGGTTTCTTACCTTTTGGCATCTCGGGAGTGATTTCTGGAGCTGGAACCTGTTTCTACTCCTTTGTTGGCTTTGACATCATAGCGACGACAGGTGAAGAGGTTCGTAATCCGCAGCGTGCTATTCCAATCGCCATTATGGCCTGTCTGTTGACCTGCTTTGTGGCTTACGCGGCGATTTCCGCTGTGCTTACTCTGATGGTTCCCTATTACAAAATCCCAACTATTGCACCGTTGCCCTACGCCTTCGAGAGTGTTGGTTGGAATGTTGCTCGCTACGTGATAGCTGTAGGGGCCGTTTGTGCTCTAACGACCAGCTTACTGGGCTCTATGTTTCCTTTACCACGGATCTTGTACGCAATGGCTTCTGATGGACTGATTTTTCGGTTTTTCGGACGTATCAATAAGAGATTCAGAACTCCGCTTATTGGAACCGTCATTTCCGGGACATTTGCCGGTATTCTGGCTGCAGTGTTCAGTTTGAAGGATCTAGTCGATATGATGTCAATCGGCACTTTGTTAGCCTATTCACTCGTGGCTGTCTCAGTTCTCATTCTGCGTGGACAGCAAAGTTCCATATGCGTCTTGCCCTCGGATGATAACCGCTCCGCCACGATAGAACCATACGGAGACGATATTTTTGAAGTCACGTTACCGGCAAACGACGATGGAGTTCAAACATCAACACATCGGCAGCCGTGGACTACGGTCAACCAAATCACACCCGGGTGTCATTATGAATCATCAGAAAGGAAAAATTCTAGGACGAATTCAGTCAGCCCCCAAGATCGGTTTACCTCCAGTGCCCCGTGTTCATTCAAGCAATACATCAAACTGTGTTTCACACCGAGAAGAGATCGGATCGAACCAACGCCCACATCACAGTGGATTACTGTAACCAATACGTATCTTTTATTGCTGGTGATCATCTGCCTGAACGCGGGCCTCATCTACTTTGACGGTAGAACTGCAGAATATGGAGAGTTCTCGTTTGTGGCCTCAGTTGCTACGATTGTGGTTTTTGGTATTTTGGCACTGCTTATATGCGTCAGTCTACAAATGCAACCGGAAAACAAGTCCCCAGTAACATTCAAAGTCCCCGGAGTACCTTGGCTTCCGGCATTAAGCATCTTGGTCAATTTACATCTAATGTTTAAAATGTCAGGAATAACATGGATTTATTATGCTGTTTGGATGTTTTTTGGGTTCCTAATTTACTTTGCCTACGGTTACTGGAAGAGCACGGAAAGAAAACGCGAGAATGAAACTGATGCCGATGCATCGATCCAATTAGAAAGAAACTCCTATTGCGTTGATCTGGTTTCTACCTGAGACCACCGATCCCCCGTGGCCATTTGCTTCACTTTTTGTTTTCCCACATTGACTACTCATCAATCTGTCAGTAACGCATTGATTTTCTGATGCTGGAAACTCTTTTTTGCGGATTGGGTAGTGATTCACTTTGGTGAAAAGATTTGAAACTGGTGCCATATTCTGGTCAATCCCACCTGCCAGTTCAATTCAAAAACATGCTTTGCATTTCATCAATGGTGTAAAACCCTAGGAAAAACCAATGCATCCCAAAATTTCATACACCACCACATTTTGTGATTTTAATCCACTGGAGTGTCTCCAAAAAGGGTCATCAAATTTCACTTTTGTATCCGTAAAACAAGCATCGTAGCTGCCTGTTTTTTGATTAAAACTGCTGTTAATTTGCTGATTTTATGATCTCTTGGTTTGTTTCCCCAAGTATTTTATATAGCGTTCCAACATCCCTAAAATATTCATTTACTACGCAGGATTCACCCAATTAAAACGTGTAATAATTTTTTACGGTTTGGCTCAGTCTGTACAATATCCGATGAAACAGAC
>STRG.44844.1
GCGGTTTTTCAAGCGCGGTTGTCCGTTATGGCGCTTTGTAGGTGCTTCGTTGTTTCTATATATCTGTCCATGCTCGTATCACCCAGACGATATTCAGTGCAAGGCATATCCCCTGATGTCTTCACGCGACCCAAGGATTTGGGGTTTGAGGTCTACTCAAAATCCATCCCTTCGAAGGTGTTCCACCTTATACAGCCAAAGGCAGAAGGTGCCATACTAGCGCACATTGGACCATACAATTTCACATATTTCTACAGAATGGCCAGCATTTCCGTTTTCCTAAACACACATTTGATCTTCTCACACAAAGCGTACACTTCACCTTTGTATGCACTGTGTTCCGTTGAAAGAAGTAATATTATTGCGCAACCAAATGCCGTACTCGTCTGTGAATTCAGTGTCTACATATCTTCATTCGAAAAACATGTGTTTTCTAATTCGTCTTGTGTGATCCATAGCATGAACGAAACAGAATGTGCGACACAGCTAGACCTGGATTTCTTGAGATTACAGTTTTCCTCCACAACCTCACAAGTTTCAATACTCGTTCGATATAATGTGACAGCGTACCAGTTAAACAAAACCACTGCGGAATTTCATCCCTCGGATATCACAAACTTGCTTATACACAACTCTTACGTGTTGCCCCCAGTTACAGTGATCTCCCAACCGGACTTTAGATGGCTCACTCTAATCAAAGATACGGAAGACGTATCCGTTATTCAGGTTGGAATACCATGTTTGCGGACCAACAATGCAATACCAATTCTGTTAGCTGTATCCCCACAATCTCCAATTCAAGGTTTTAAGTTGAAGTTACTGCTTAGTTCAACGTTGCGATATCATTTTGAGAATGAGAAACGTACGGAAGAAGCACGAGCTTGGAAGGTGAGCGTTGCGTCTAAGCGCTACGGCGCGATAGTCCGCGCACGACGGATAAAACCAGTCGGCACTGGGTCGCGGAATCAGTCCCTCGGTAGCAATGATTTGGAATCTAGTCGAATAATTATTTCGGAATTGCTGTTGGAACATATTGCAAAGTCGGACTCAGAGTCAACCACCAGCCCGTGGGATGAAGCATTTAAACGAGCGGACTCGACTCAGCTGGATTATTCCGAATCTCCCTTGGAACAAGGTACTGAAGACGACAGCGCGGAATCAGAAGAATCAGGCGGTCAACCAATGATCCATGTGCAGCTGATTCAACTGGTTCCACCGAACATCAGCGTGGTCCGGAGAAGTCAGTCTTTCCCGACACTGACTCTGATGGCACCACAGTTAGTCCCTCAACCAGGCGCTATGCACATCTTTGTGCAGTTTGAGCCAAAGGATGTCGTTGAACCACCTTGGTATCCAGCTGCCCCGTCTCCGGAGCCATTAAAATTGCGTGTGATCGGTTTGATTCCGTACCCGAAGATAAAATTCAGTGCAAGAAAATCTGGTGATGCTCTGTTTGCACAATCATCTGCTGGAACTCTTACGGACATCACGCACCATGTGCTTTGTAGACCGGCCTCGTTGCGTAGCACAGGCGAGCGTGCGTTCGATGGATCGTCACCATCTGGCCCCACGTGCTTGTCCACAATGCGCCAAGCTCCAAGTGAACTTGAGGAATTTTCATCCTTTCAAAATGGACCTTTACATGGTCTACAGCCGAGTATGCTTACACAGGCGGCGGGGGGTCTAGGCGCGAGATTTGGTTGGTCCGATCAAATTGTGCTTGCCATTGGAGCACTTTCTGGTCTCCCATCCCCCATTGTTCCCAGCATCTATGGTCCAGTATACGGTCCTAAGGAAAAGGCAGGCTGGCAGTGGAGAGACTGGCGGGGACCGACTGTCCGACGATGGATGCTAGAAGGATTCCGCATTCACGTGACGCGTAAACACCTGAGACGAATCAATGCGTGGCAGGTCCCAGATAGTGGGTTTCGTGACAAAAGGCCTTCTAATGAATCCACAGGTTTTACCGAGCGTTATGAACAGGCCCAGATCACTGTCACTTCAAGAATCTACACTATGCGACCGGGAACCGGACAGAGGATCTACCTGGGTGAAACATACACCCCACACACGTCCGGTAGTTACGGCTCAACGGACTACGATTCTGATTCGGCCTCAAAAGATGGCGAATATTTGGAGATCACAGAGTTCGATGTTACGCATTTACTTCCCGTATGGGCTTTGATTGTACGCACGGTAAATGAGCCACACAGCGGCGAAACATCAAACCGGGTTCCCGCAGCATATATTCACTACGATGCTTTTACCGGACGTCCTCATCTCGTGGGTCGCTGGCCTGGTCGGGTAATGCTTGGTCTTGTTGCCACACTGGATGATTCGCAACCATTGGCTAGTACTTATGTGGATATTGGTCGCCGCGGCCAGAATGAGAGTCGCGGTGGGACGATGACTGAGGATACGATAAGTGTTGCGGCTATTCGAGCCGAATGTGTGAATCAAAACCTAATCCTCTCTGGACAACTGGACCCAGCATCACCAACCACAGGGGTTTTTGACAGCTCTTTTCGAGGAAGTGGAAGTTCATCCTTTCAAGGTGTCACTGATTTGCGTAGCGCTACCGACTACAGCTTACCCACGCCTCATCGACTCAGTATCGACCTTAATGTGGCCGGTTCCGGTGGTGACTCCTTAGTAACTGCCGCTGCCTCATCAGCTGTTCGCAGTCCGGAAGCACTTCGTTCGATTTTCTCGCAAAAATGGACCAATCCTACGAAGCCCATTGGATCAAGTTCCTCATCTGCTACCTGCCCTGTACAGTTGTTGGCGGTTAGTCTTGTAATGTCGGATAATTCAGTGCTTCCTGCACACCAAGTCCCGCCGAATTACTTGCGGATTTCTTCGTTGGACTCTGATCTTGTTTGGGACCCGGCAATTCCCACGCAACCGGCAATTGGTTACGCCAAGAATTCTGTGGAAACCTCATCAGCTAGTGTCTATGTTCGCGTGAATAGCTTGGTTGTGTGGACTTCTTATAGTCAGTCGAAGCAAGAAACCGGCTTTCATCGCTCTGTGCCGTTGGGTGCAATGGATGATGTGGTACTCGCGGTGCAATCCGGTCACGTCCTTCGGGACCCTGGTCCAGCTCAAGATCCTTCTAAATGGTTTCATCGGGCACATGAAACACCGATTGACCGTCGAGAGGCTGTTGCTTTGAACAATCATAATACAATCGAAGGAACCTCGGGAAGATATTCAATTTGGTCTTCACCCGTGGGACAAAGTGACTTCAAAACGATGTTCGTGTCCGCGCAGAACGCGAACAAACGGCATTCACTTTATGATTCGACTGGTGGGCAAGACAGTCGTCCTTCGAACTTTATCACTCATATCTTGATATGGGTCGGAGCTATAGCTGTCCTTCTTTTTGCAGTCAATTGTACAGTATTATTGGCACTGAAAAAACGGCGCCGGACGCGGACTTCTCATGAAGCACAAGCGGATGCAAATCAGCATCAGTATTCCGGTTTGCAGGATGGAAAAACAAAACGGACTGGTGTCGGTCGGGTTGATTTGTACAATGTGGAGGACAATGAGTGCACTGTAAAGGCCAATGGAAGCGCGGAACTGAGCAATATGACAGCTGGATCTCCTGTGATCCCTTGCAGTCAGTTTGGTTATTTACCCTCCTATTCTGATGTACATTCTAGCCACCGTATGATGATGATGGACAGTTCATCTGCACAACAAGTTGATACAATGACCGGTGGGTTGAGCTGTAGCAGTATGGGTAGTACACACAGTGGCCCCGTCGGAAGTTTGAAACAGTCAATGGTAATGGATCCGGTTGTTAACCCGTATCTCATGATGTCCGAGGGATCATCTATGGGAGCTAGTCAGTCAAATAAGAATTCTCACTCAGTTAACGCTCCATCTTTCCACTGTGTACCTTTTGGTCCAGTCGGTTATCGTCCTGGTGGGATCTCGAATTCACCCTCCAGTTGGAATTCACCAGCTAGTATGACTCCCGCAGTTTATCAGAAAACCCTTCCGAACACTTCTCCAATGCAGACGGCCAGCGCGGCCAGTCCATCACCGGGTCATATTTGGCCCGCAAGTTTATCACCAACTAATAGTGGACCGTGCAATCCGGGCTATACGAGTGGTCTGGGTTCCGTGGGTACTTGTGAGGGTTGCAGTGATGAGGGTGTGGCCTCCGGCTTTGAGATGATTAGCCTATCACAAGAGGTAGTTAATATCACTGGAAATAATGGATTGCATGCTGCTTATCCTCAGTTGACCCGTGGCCCCAGCGGAGTCGTAGGTCGTGTAGCCACCGGCGGCACAAATAGCACCACGAGTGGGGGAAGTGCCAATGGAACCCGGACGGGTTTAGCTCATCGCGTTCAAATGTCCACTTTCAAACGGAGCCCAACCAGTGGCCTTGGCGCCGGAAGTTTAAGTGGAGGAAGCAGTTCGGCAGACGCCAGCGAGTTCCGAGTTCATCGTACACCCGAATCTGGTGGGTTAAATGAAGTCGAAATGGGCCCTCAGCTTGCTTCCAGAGGTTCCATTCCGTCGGATGTTATGTATTTGCATCACTTGCCATCTAACCGGTTCCAAGCCTCTCCGACGGTACCACCACCCATACGTTCGAACCTTATGACCGAGAGTTTCAGTGGCGATAAGTCTACCACAGAATTTGGGATGCCCACAAGTTATCCTGAGAAGAACTCACCGGAATTTTCGGATGCAATCCTCCATGAATCTGGTGTACGACATCATCCATCCTTGAGGAAAAACCATTCAACTATGACCAAGGAAAACCCTAGTTCGCATAAAGCACACATACTATCTTCACCACCGGGATCGGATATGGGGAGAGATTTATCATCATCAGAGGATCTGGAGGATACACCTGTGCCAATGCCACCCGCACTATTGTTGAACAGTCACAGTTGTTTTGGAGCACTAAACAACCATAACCGACCATTCGTGTCTACAAATCGCCAGAAGGTCTTGAGACCATCGTCACCACTAGAATCTGGATTAAATTTAGGCTCTTATAAACGAAGCGACAGTTTTGGTATGGCCACCAAAATACATCCCAACGACTCACTTTCACCGTTTGGTGGTAACACAGCGTTCGGCGAATTTAGTAAGGATCGCTCCGCAGAACCGAATCCATATCCGACTAGTGGTGGTCAGACATCCGTGGGATTCGGGATGCATGGTGAAATGGTCGGAGATACCTTGGATACCTCAGATGAAGTGAGTTCCGGGTCAAAGTCTAGTTCAGCGCGTCATGGAGACAATAAATATTCTAAGCTGTCCGGACAGCCTAGGTCGAATACCAAAGACCCTTCTGAAATCACCTACTTACACAGCATACCCCCACCCGAATTGTGAATATTTTGCCTTTCTGTTGGGGACTAAAGATGGATTGAACCTGTTTGACTTTTCATGACCATGTTTCCCCACCCTAACAGGAATGAGCTTTAGGCTCTTACACGAGATGCCTTTTTTAAAACAAGTTGTCAGGTGAACTTATTCCGAAAACTGCCACTGTGCATTTTTACTGCTTTTACTGACACAGGCCCACACAAAAATGAAACTATTACCGGCTTGCTTTCTCAGTTTGTGACAGTTCCATTTCGTTCCTTTCTTTACTTCATTTCAATCTCTCAACTTTGTACATATCGAGTAGGTTTCTCACTCAGTATCTCCCTCCCACCCAGTTGTATTCAAATTTATTTACACTAAACCAGAAATGAACTTTTCTCCTGCCGATTGGCTTCTGTTGAATCATGATAACTTGTCCGTTTGTAACTGCGCCTGCACTGTTAGCATTTTGATTTTTGGAAGTATAGCTGAAATATTTACTATTATTTGCGCAATCTTAAGTCTGATCCCACTGGCCGATCACATAGTATCTACCATCATGTAAACTTCGTACGCATGTTATTGTTCCTGTTTTTTCTTCTCTTTGAGGAATGCCTCCTTTACTTTCGAATTGTACTGGATGAGTAATAGCCGTTTCCAATTTTACCTTTTCCGCACCGCTACGAGATCTGTATACTTGCATTATGACACCATTTTGTTCGGCAATTGCTTTGTGAATATCAGTTTTAAGACTCGCTTCAGTCTTCC
>STRG.1937.1
CACCGTTTTCTTGTGTCCCGTCCTGCATTAGTTGATCTATGCGGATCCAGTGCCACCCAAGTTGACTCTCCGATTGAACTGGACTGGGATCATGAACCTGGTACGACTTGCCCTCATACCCATCAGATAATCCCCACACATTTGACAGAGTCGTCTAATGGAATGACTACCTACGATTCGGGATTCGAGCAGATCGATCTTGACGGCCTTGGAAGTCGCTATGAATCTAACCTGTTTCCCGTGCGACTTCGGCGCCGAGTGCCAATCTCTCGCCCTGTGGCGATTCTACCCATGGCTGTTAGTCCGACGCAGTCCCATGAATCTTGTAATGATTTGGTCCCATCTGACGGCTTCGATGACGACACAATTCAGCCTACTCATAAAAAGCGCGTTACCAGTCGTTGGGCTGGTTCGGAGACTTTGGTACCCAAAGCCTCCCGTATGAATCCGATCGCAAATGCCACAACTATCCCTCATTCTAATCTGCTAATTTCGCCCTCCACCTACCTCCCGGATACACTCCTTAATGGAAACCCTCAAGCGCCTGCTTGTCACGAACTAGTCGATTCTGGTTTTGTTGGGTTTGGCGGTAGCTATGCTGAGCATGAGTCTGAAGCGAGTCTATGTCGTCCGACGGAGTTTTTATGGGAACATGAAGTGTTTGATTCTCCGCATTCGCCGCGGCTCACTTCCACACCATACAGCTGAGGAAGTGATTTGCGTTGTACCCAAAAGCAGCCGACCTGCGATACTTCCTCCATATTCCCCATTGGTATACGCGCTCCCAGTCCTTCATTACCAGCGTCCCTGTTTCAGTTACGCATCAAACCATTTTGGATTTTAAGCCGCCTCAACTCCCATGAAGTGGATTTTACTCTGGGAATATTTTCCCGTTGATCTTTCTTTTGTCCGCAGTCCCATCTCGCCAGCTGGCATTTACTCGGCAGTATTTTTCCTTTTCTTTAACTTCATGATGTTAATTTCTGTTGTGTATGATATTGCCGCCATAAGGATGATTTCCTAGTCTTCGCTATGTTCAGTGCATTCAAAATGTTCTTGCGCACTAATCGCCCTTGTTTAGACTTCCACTTCTACCAGGAAACTGCGTTTCCATCAAAAAGGGAAAAACGCTTCCCCCCACTTCTCGTTATTTGCTTTCACTCATATTTCTGTACAATCATGTTTTACCGATATCTCATAGATTTCATACAACTGAAATAATATAACTTTTATCTCATCCCTCATCCAAAAACCTAAGTTGTTTTACATGGCTTTTGGC
>STRG.66511.4
NNNGAACAGTGGCGATCGTGTTGTCACTTTCTATCGAATCAGAATGACTGGTCGATGTGCGTTTGTACAGTTAGACTTTGTATTCTGTGTGTTGGCTACTAGGGCAATATTTCCTTTTCCCACCCGCGTAGGTCCAGTCCCTGTCCGTCTTGTATATTCATACTTTCTAATTCAACGTGCAACATAGTGAGAAAGGCAATGGTCAGTGGGGCCTGCCCTACTGTTTAACGCTGTACGATGATGATGATGATGGTGATGAAGGTTCTGTTTAGGGTTCCCAAAGAAAACCCCTTCTGTGGTGTGGGCAGCCGCTAAGTATAATATGCCCAGAAATCGTCAGCGATAAATCGGTGAACACTGCTTATCTCTCTTCTCTTCATCCTTTACGTTCCAATTGTAAATGCGTACGAGTAGCCACAATGAGCCGTGACTGTGAACTGGTAGCTCTCGGAAAGGGTAGCAAATTAGAGACAGGGGAAAAAGAGAATCCATTCTCCGACCTAAGCATCCTCTTCACTTAGCTGCTTTCAACGTCCGAACACTTGCCAATCGGGGCAACAGGCTGCCCTAGCTAGGACTCTTGAAACCTTTAACATAGACGTGTGTTGCGTCTCCGAAACGCATACAAGACCCAAATTCATTACTAATACTTCGCTTCCCCGATACAAGCTCGGCTTCTCGTTTTACCCTTCGCGTGTCGGGTGATTCGGTGTCTAGTGCTCATGGTCTGGCTGGCGTTGGCATCGCTCTGAGCGCGAAGGCTGAGCGTGCACTGCTCGACTGGATCTCGGTCAGCAGCCGTCTGTGTGCAGTTCGGTTGAATGGTTCTGTGCATGTCAACGGCACTAGGATGAAGCGGTGATGCTTGTTTATCGTTTCTGTGTATGGCCCAACTGACTGTAGCTCTTTTGAGGCTAAATACGAATTCTACCAGGATTTTTATCAACTGCTCCGCAGCGTGCGCTCTACGGACATCGTGGTTGTTGCTGGTTATTTCAATGCACAAGTCGGAATCCTAGACGAGACCGAGAAGATTATGGGAGGCCGATATTGCGTTCCAGCCGATCGAACTGATAACGGTGATCGACTCATTCAACTATGTTCCGACCATGGCTTATTCCTAGCGAATACAAACTTCTCGCACAAAAAGCAACACCGGCTAACCTGGCGTCCTCCTGTGCCTTCATAACGTTGGACTCAGATTGACCATATCGGTGTCGGTTACCGCTGGCGCAGGTCAGTTCAAGATTGCCGATCATTTTGGTCCACGTGTTTAGACACTGATCAAGCTCTTGTCCGCGCGCGCTTCAGCTTGCGCCTCGTTAGTCGCCGAAACAACGCCAGAGCGAACCGTCCCCCCGCAGCTTCTACTAGACGATAAACCAACGATCTGCTTTCCGAACAGAATTATCCACCGGGTTATCGATGCAGTCAAATGCCCAGGATCCAGAAGAGCGATGGACAGAGATCAAACAGGCTCTACGTGCGGTTGCTGATGCTACCCCAAGTCCAACAGCTAGACGCACACAGAAACGGTGGATATCTGCATCCTCAGTTGGACTGTTGGATGTGCGCAGAACGATTCCTCCGGATTCCAGATACGATGAGACACGGAGATGCCTTAAACGCCAACTGGTTCGTAACCTGAGAAACTGTCGCAAGCGGTGGTGGATTGGGAAGTGTAAGGTTGCAGAAAAGGCTGAGGCGATTGGCAACAGCCGCAACCTTTTCCGTCTGACTAGACAAACAGGTCCACGTAAACCGGGCGTTAACGAATTGATCAAAGAGGCGAACGGCTCAGTGATTCAAACTCAGGAGCGTCCTCTAATTCGCTGGGCGAAGCACTTCGAGTTGTAGTTTAGTTGACCTTTATCCTCTTCAAGTTTGGTCACTAGCGCAATGGGTACGGCTGTTGTTGTAGATACCAGTCCTCCGTCAGAAGCGAAGCTTCTTCGCGAGATAAGCTATCTTAAACGACATAAGGCTGCCGGACCGGATGGGTTGCTTTTGTCTGTCTTCAAAGACGGTGACCCAGCACTTCTACTGGATTTGACAAAATTCCTCGGTTTGATATGGGAAGAGGAACAAGTTCCAGAGAGTTGGTGTGAATCGGTGATCGTACCGATTTATAAGAAAGGTGACAGATTCTCCTGTGAAAACCACAAGGGAATAGGTCTGGTTAGCATCACATCGAAACTGCTCGCTGGTATAATTCTCCACCGCTTATCTAACGCTCGCGAACGGTGCTCGCGCGAGAATCAAGCTGGGTTTAGACCTGGTCGAGGTTGTATTAATCATACTTTCACTCTTCGGCAAATTTTAATACATAGACACACCTTCCACAGGCCCACTGTCTCCGTTTTTCTTGATCTTAAAGCGGCCTTGGACCCAGTTGGCTGCGCAGTTCTCTGGTGCTGTCTGTTGCTGGAAGATGTACCAGAGAAATTTATTTCCATCGTAAAATCCCCTCACAGTAATAGCCGAAGCCGAGTTGGGGCTTACCGTGATCTTTCACCCGAGTTCACGACGAGAAGTGGTGTACGTCAGGGTTGCCCCCATTCTCCTTTTCTCTTTAGCTTTGTGATTGAAGTGGTCCCAGAGGCTGCACTTTTGTCAGGTGAGAATAGCGGCATTGAATTTTTCCCGGGTGGAAAGGTATCAGAAGCTGAGTACGCGGATGACATAGTTCTTCTAAGTGAAGATCCAGGTAAGTTGCAAGCTTTTCTAGACAGCTTGACGGGTTGCGTAGCAATGTTCGGTATGCGTTTTGCACCTTCAAAGTGCAAGTTGCTGTTGCAGGACTGGGTTGATCCAACGCCAAACCTTTCAGTGTCTGGGGAGACTATAAACGTGGTAGACAAGTTCTGTTATCTGGGGAGCTGCATCTCAGCCGGAGGTCGGATATGGGATGAAGTGTCGCTGCGTATACAGAAGGTTCGCTTGGCATTTGCCAGCCTGAGTCATCTGTGGCGTCGACATGACATCCGTTTACCTATCAAAAGCCGAATGTACGCTGCAGCAGTGAGGTCCGTGCTTCTGTATGGTTCGTAGACATGGCCACTGCGGGTGGAGGACATCGAAGATTGTCGGTAGTTGAACACCGATGTCTTCGTAGTATTGCTCGAATCTGGTGGGAACACCGTGTGAGGTTCGGCGGAAAGTCTTAGGTTCAAGGATCAAATCATTAGATGAAACACTTAAACTCACCATGTTGAGATGGTTGGAATATATGTTAGGCATGTCCCCTGACAGGATTCCTCGGCGTGCTGTGTTTGCTGAGGCAGGTACCGGTTGGAAGATGAGTAAGAGTGGTCAGTCCATGACATGGAAGAAAGGTATGACAAGCCTAACTAGTGGATTTGGCCATGTAGAGCGTGTTAGACTTCCTAGGTGGGGTCCAAGAGACCCTCCCACTCAGTGGTTAGATACGTTGAGGGGATTTGGCTAGATGCCGCGATCGGTGGCGCTCTTGTATTCACAGACTTTCTTGATTCCAATAATGTAGTTCTCCTGTTACTGTTTTCATACTCTTTTCTCATTTATTATTTCCTTTTGAGGCTGCCGCTAGGAGATAGCTACCAAAGCCACCGCACCCAGTGCATGGTTAATAGTTGTCTGAACTAACTGAAACTGAAGCGGAATGGTAGAACCTTGGCACTTGGAGTGGTGCTCTGGTCCAGTATTTTCGCCATTGTCGCGTATAGCGTGTGTGGAGCGTTGCGAAGTCGTGAAGAATTTCGTTTTTGTAGCGTTTATGTCCAGACCAACAGGCTGAAATTAACATACAATGCGGTCGAGTACCGACTGCGGAGTTGCGGGATCCTCTCCTAGAGTGACATTGTTGTCGGCGAATTTGAGGTCTGTATCCCAAGAGTCGTGGCCAAGGTGTATTCCTCGAAAGTCGTTGATGGCGCGGCACATAACCCAATCAGAAGCATAGTTATGTAGGACTGGCGATCGAGAGCATTTTTGGCGGACGTCGGCGTCGATTGGGAACGCTTGAGACTCCTCGCCGTAGGCTTGGATGCGCACATGTGTTCCCGAGTATTATGATCTTATCAATTTCGATATCGTTTTCGGACACTCCGTCGTTTTACAGTACGCTCCAGAATGATTGTTTGTTATTACTGTCGAATCCTGCGCGAAAGCAGATGAAGTACGCTGTGGTTGGTTGTTAGAATTTATATCGGTGTTCAAGGATTCGGCGTAGCGCGAAAATCTGGTCAACACAGCCTTTTCGTCGACAGAAAATACACTGGTTGGAGCGTGTCCGCGCATCCCGAACAACAAAAAAAGCGATTATGTAGAATCGTCGCAAACATTTTAGCCGCTATATCGATGAGGCTGATACCCCTGTAGTTTGCGCACATAGTCTTGTCTACCTTTTTGGTGTAGGTAGTAGGATAGAGATTGACTAGTATTTGGGAAAAACTTCGGTGACCCAGATACGGAGGAAGAGCGCACTCAGTGGGTCCAACATAATTGGCAAGCAGGATTTGAAGATCTCAGGTGGTACGCCACCCTCCCCCGGCGACTCGTTTCTCATGGTTTGAGCTGCGGAGACGATTTCTGATTCGTTGGGATGCTCTGGGTCGACCACATATTGTTCTGTGTCGCCTGCTGTCGTTATACAGATGGACTGAATGGGGGGACGTTTGAACAGCTGACTGAAGTGTTCGACCCATCTTTGAAGCTTCTGGTCGCAACCCGATATGAGATGGCCTCTATCGTCAAGTATCGTGGGAGGAGAAGGTTGCGCCTTTCCCGAAGAGGAGCGTATGAGTCGGAAAGGCCTCCCAAAGTCCCCTACTGCGGTTGCTGCCTCCACCGGCCTACAATTTAAGGCCAATATCGTTTACGGTCGCTCTTCGCTAAGCGTGTAGCTTCGCGGTGAAGGTTATGGTAATCAGGCGGATTGCAGAATCTCGTGTCCCTAGCCTTAGCGCAACGGTTAACGGTTTCTGCAGAGATCTAATCTTTTCTATGCCACTTTATCTTGCCTAGCTGTTCAAAGTGGCGCCAGCGATGGATACTACTCGCCCCGTCCATTGTCCATCTACCCTACCGTCCTCGTCGATCGCAGTTTGTCTGGACGAGATCGCATTTGGCAAGGCTTGGACGTTGTCCGGGATTGCTAGCTTGGAAGTATCTATTCTGCAGTGAGGTCAAGAATTTACCGTACTGAAAGGTGAAGCTTAAGACGAGCGCGTATCAGTGTGTGATCCGTGCCGTTGGCGTTTCCCGTTACGCCGTCTCGGAATACCCGACAGTTCTCGACAAATGGTGCCCAACGAGAGCGTACCATGGTGTAGTCCTACCGTCTTTAGAGTGCCAGATCAGCAGGTGTCTTTTTGGATGCTAGAAGCGGGTGTTGGTGGCGACCAGTCGAATAAGGTGTGCAAACGTGACCGGGCGGTCACAATTTTTGCACCGCACGTCGAGGCCGAATTTCCCCAGCATATTTTGAGCATACTCGTCTGCTGGTCCCGTGCCAGGATTCCAACCTCCTGCAGTTAGCAGATGTCGCCTGGAAACCCGGTTGACTGAATTCTGAAGTTCACTGTAGAATACATATTTAGTGGTTGGCTCAGCATGTAGCGTTGGTGCGTAGACCGCGATCACAGTCACGTTGAACGGAGTGCTCCTGAACCGTGCTACGACAATTCTTGAAGAAACTGCTTCCGAAGAGACCAGGGCTTTGTGTGCTCAACTGTTCATTGCGGTCGCAACTCCATGAAGCCCAGAATTGTCTGCTGGCCCGCTGTGATTGATCCAGCAGAATGCGTCCGTTTGGAGTGCTTGAACATGTCGGCTGTTGGAGTAGAGTAGGCCTATATCGGATTGACAAGCTACGTCAACTCCGTAATCGTAGAGCGTGTGCATTGTAATGCACTGGCTACCTATGTCTAGAAGAGTTTTCACGTTCCAGCAGGCTACGTGGACTGGTGACCTTGTGTTCAGGTTTAGGTTCTCAGCTCGTGTTTGGGTCACCCCGACCGCTGGGGGAGCACAGGGCGCGTCACTTACCGGGGACGCCGTAGCATGATCAGAGCTAACTATAGAGGGAATCCATAAAGAGGATTGGGAATTTGGTACGAAGTAGCGTCTCCAGCGCAACTCAGTTTTTGTTCCAGGTTGCACCTGTAGCCTAGGCACAGCGAAGCTACCTGCCAGGCAGAAGGAAGTTTTTTTAGGGTTGGGAGCCGGTGGCCAATCGAGCGGCTCGTACGCCTTTTGGATGGTGGTCTGCCAATCCGGGATGCCCAACGCGTCCTAGTAATCTTGATGCATGGTTGCCGGTGGCTCCCTAGGAACTCGTTCGCCATTCGATAGAGGGGACCGTGACTCAGGGGTCCACGCAACCCTGGTGACTGAACGTAGCCATAGAGTTTACCAACCGAATTGCGATACCACTGTTCATCCTGTGCTCATTTACGTGCAGTATTTTCGCCTACGTAGTGAACTATGACGCAAATGCCATAACTTATTTCTCCAACGTTGGAATAAATTCCTCATCATAATCAAATCAGAGCTGCTATAGGGCTATTGCGGCAACAGAACTTTCAAGGTGTTCATAGTTTCGCTACTGTAAATGCATATTACAGATGAATGGCTGTTCCCATTGCTGTGAGATGAACATCCTGATGATGCATTACCTGGCAGCAAAATAGTCTTCCAGGAAGTACTTATCTGTCTGACTGGCAATATCTATTTTTTGGGTCCGCTGAATTGTGCATTGTTCCGAGTGTTGTGGATAATACTCCCTCAGCAAGGTGTAGCATGCGTTAATAAAGTTCATATGAAACAGCGCAGAGTTTTACTACCGCGATGTCATTGATTTTTTATCAAAGGTCAAGTTTTTTGTGAGTCCTTAGATCCTAGAATCAAGCACGAATAATAAATCGATTGCCAAGCCAAATAAGGATAAAATTTTAATTTCTTGACGATTGCAACAAGTGGTCACATTTGTTGGACGTATGCTGCTAGCTTTAGATTAACCAAAATTTGAAACAGCTTACTTCGCCTTATTGTTCGCAGTGACATAGAATTTTACTGAGGCGTCCTCTCTGGATATGTTTACTACTCCTTAGGCGTTCCCCTCCCCATCAGAATGCAAAAAACATCATTGTCCGGGTCAAATGTGCTGGTCATTCGTCCACCGCGTCTTTTCGACACCGTGGTTTACATGAATAACGTGAAAAAACAGCGCTTATTCGCTTACGGAAAGGGTCTTAGCAATATCTGTCACAGAGGCACGCATGAAATTCGTTTTCGCAGCATTATCCCCTGTTTACTAAAATGGTGTTCCACTTCTGCGTGTTTATTTCTCCATTATCATGAAAACAAAATAGACTTGTAATGGGTAGGGCTCATATGTCATTGATTTCTAGGTAATGCATTCTAAATAAACGAAGGTTTTTATTCTTGTGAGCTTACCAGCCACCCCGAAATTGCTATCAAACCGTGAGATAATGCATTATTCTTGGAATATGTTTGTATTTCGTTCGTTTCTTTCTGCTAAGCACAAATACAATCGAAACTTGGGCAAAAAGAACTGCTGTTATCAGACTTCTCAGTGGCCGAAACCACCCACGGGGATTTTCGTAGGTTTGAAATTATTCATATTTGACCGTTCGGTAAATTCGGTCTTTCAAGCAGGATTATCATGGTAACCAAGGTCACAGATTCAGTTTTTCGGATATTACTTGGGAGCATATTATTCATTTTTTACAGGGGCTTGAAATCCAACATAGTACCAACGCAGCATCAATAACTACAACACAGTATAGCTGTCGGTATTGCAGTGAATGTCTCGTTCATTGTTGTGTACGTTGTGGACTGCTACACTGATCAGTCATCCGGTTTAAGGTTATCCTCATCCTCCAATGCAAGGCTCCTACGGCTCTCCTGGCGGATTCTACGTCCCTACACAGCAACAAGGGGGACCTTATCCACCACCTCCGCATGCGTCGGTAAGCGGTGGTACTTGGGCCGGTTATCCTCCTCATATGGGTCCTCCGCATTCACATGGGTATCCACCACCGCAGCAGCAACAACAGCATCAGCAATCTATTCAACAGATTCCTCCTGGAAGCGTTGGTGTCACGGTCACGTCCAAGGATCCCACGGGACCTCCTGCGTCTACGATAGACACTTCGTCTGTCGGAAGTGGCGGTGCTGGCGGAAACCCGATAGGAAACACAAGCCGTCCTCCCTCCGTCAGTAGCCAGAGCCAGCCACCTGTCTAGAAGTACCTTTGAGTTCACAAGGCGAACGTATCTCCTTGTTCATCATCCTACTCCATTCGCAGTTCCTTTACACTTGTTCTGTCATCTGAATTTTTACACTTTTCCGTTAGTAGGAACCGCCTAAAAAAGTTCAGCTTATCCTCATTTTTTTCTCTCAGTGTTGTGCATTTGTTATTTATTCAATGATGCTGATTTTTGTAGAAACTAGGTTCAGCTTCTGTTGACCTGATGACAGCCGCCCACCAATAAATGCTGGTTTTCTGTATTTATCGAATAAACGGAACCCAATCTGTCATTTTGTCGTTGGAAGTTTCTGATAGTGTAACGATTGCCGCAGTATTTAGTAGCAATAGTTGGTCCGGTTAAGATCGTCATCACCTTGCGTAATTCCAAGATTGGCTATCAGACGAGGAATTTAGTCGTGCGTAGGTACTGAAACCGGATGAATCGTTTTCACTTCAGCTGTGACGCGCTTGGTTTATAGGGATATGCAACGTTTCCCTCGGTCTGCGGTATCAAGCGTTACTCATTTATTCGTCACAGAACGCTCTACTAACATGGCATGCTGTCTGTACAGTTCATGGGTAGCTGGTATCAGCAATCACAGATCGAAGCAGTAGCACTGTCTTCCATATCGCCGTTCGGTTGCAACGACTTGATACAATCCACTGGTACGGAACTAGGATGAAAGGTAATTTGAAGCAACCTTTTGCCGATATAAACTTGAGAGAAACACGGCTGATTATTGTTGCACGAGTTGTATGCAGGTAGATTTCGCCCTATCTCATCAGGTGCATTCTACAGATAATATAGTAATAAGCATTACAGTAGCAAAATAACGTTACCGGTCATAGGTTTACAAACGTCATTTTTCTTGCACAAACTAAGCTTTCATCAATGACGTGATGGAAGAGGCTGGCGACTGCCTGGTCGGTAACCGTTGGCCGTGTGCTTCCCATTGGTTAACATAACTGTCCACTCATCGTGGGGCGTGTTCGGTCACTCTCAGTCGATGTTGCCGTTGAGTTCAGCCTAGGAGGGTGGCCGAGTGTCCACATGTCAACATGTGTAGGTGTGATTTGGCATGAACTGATAACGGTTGTTTGACTGGATTGACAGATATCTGTCTGCATTCATAGAGTAGCACAGGGTCGGCGTCATTGTTTGACTGCTTGATTGCCGATTTGAGGAGACGTGCTAGCAGTTCGGTTGTATCAGCTGCAAGAAAACCTTACATATAGGGACTGACGATGGTCGTTCACTTAGACTACGTGCTGTACGATGCCTTTTGATAAAATTTTGCGGGTAGCTATTTGACTGAAACATTATTTTGCAGTTCCATTGCACAGTTGAGCATACCTGGCGTACAGAGTTTATGGGCTCTGTCGTACGTGGTTCTCACTAGCCCACATTTATGACTCCTGAGACCTCTCCCCAAATGTCATCTTCAACTTCGACTAAGCATGCAAAAGGATTTATTAGTTTCTAAGGCAAAAACATGACTTTAGTAAACCTATCACCGGTAAAATTTTGCTATTATAATGTTTATTACATTGTCTCTGGTATGCACCCGAGGGGGAAAAAGCTAGTGATTTCTTTTTTGCATAATCTTTTTGGTTATTCCATTTCGGCGGATTCGTAGACCGTCGCTCGTTTCAAAGAAGATTACCGTCACACTGGTAGAAGTTATTGCAAACTTCATTTGCTTCAGTGTGTTCTTATTCTCTCGTAAATTATCTGATTATAAAGACTTTCATAACCACGATTACTGGAATCAAAATTCCTTCTTCAGGGGCACGTATTTATGGGTGGTATGTGAGCTTCAAAGTGCAATCGGTCGATAGTAGGAGTACGACCATATGCTGATATTTGTGTTGTCTATTGATTACTAGCACCCATGCCGTTCCAGGAGGTTTCACGGTCTGTGATTTCTCGTTCTTTCTGGTTATTCCAGATGAAGGCTTTGTCTTTTAAAAGGTAGTGGAGAGGTTTGGTATCCCTTGGGTGATATCCAAGTTCGTGTTGCATAAGAAGAAAGTCGAGCGATTTTATGAGAAGAGAAGTGGTGTTCGTTGCCCTTCGAAGATGGTCACAGTACTATGATGGGTCTTCGGAAGGTTGTCCTTGACTGTCATCGTGGGAAGCAGGATGTGATGAAAGTTTCGCACGAGTCTATAAAGCGTTGTGATTGAGAAACGGCATTTAGTTTCGGTGGTACTTGCTGGGCGTGTCGTTAGTGACATCATTCGTGTTTCTCAAATAGCTGCGCCGTTCTGTTGTAGTCGCTGGGTCAGCACAAAGTAGCAAATGAAAGATTGTGGTCAGTCGGTCAGAGGAGTACGTAACATGCTCAGGAAGTTCAGAAATTTAATAGATTTTCTTGGGCTCTGTCTTGTTGCACGTTTTGAAGGTTACAGTTGTTATAGTTGCATTGGTTTTAACACGTTCTACGGTGCTTCTTAGTCTTCGAGAAAGAAGAAATTTATGAAAGTTTTGCGCTCAAATCCGGGTTAACAATCCAGGCAAAACTTCATCCTTGCCTGTTAAAGCGCGGGCAGAGAACAGAACTACTGAAGTTTTGTACGGCAATAATTTTGAAGGAAGTATTCGAAACATGGATGTTATGTGCTGTCCTAAGGTTGTAATAGAAACAAGATTGATTACTCGAGGATCTCTACGTAGACTGACGTAGTCCTTTCTCAACGAAATAAAGCAATTTCCGGGATAATACAGGATTATTGGATATGTACACTGACGTACGAAAACAGCACCATGGAGCTCTGATCTGTCCAGGTTCACAATTTCGAAAGGGCAATCGACGCATTTTCTCAACAGTAATTTCGGCGTTCAAAGACCGGTGCAACTTCTCTTGTAGAGTTACAGAAACATTTCAGACGGTTTCCACGTACAAGAACAGTAGGGTTAATGGTGGTAGTGTGTTCTATAAAAATGATCGCAAAGTACAAAGATTTAACCGTTGATATTTGGTATTATTCGGCAGAAAGCCATACGGGTCGGAGAAGTTTTGGACATGTGCTAGACTTTCAATAAACACATAAATCGGAGTTCTGGGAGGCAGATCGAGCCAAAACAACGTTATCGGCACACTTGAATAAACGGGCTAAGTTCGTTATCATCAAGTCGCCAAGGTAAGTAGTGAGCTGATATGAAGAAGGGACAGCTCCTTGAAAAACACTGACACTGCTCAAGAGATGTCTAGAATTTTTTCTTCCAACTTTGGTACATGGTGTTCTTCCCGAAGAAGTGTCCATACTATCAGTTAAGTAATTAATTTGGGCTACTAGAAAATTTAATCTTATGAGAGACGGGAATCGTAGCGCACTATGAGCCGCTGATGTATGATTAAGAGAGAAAGTCGTCGAGGAGTTTTCCAGCGAAATGGACTGTGCTCGCTACTGCAACAATCGTAGATGGCGGGGGATTGCACGCAAATTATTAGTCGTCAGTAGGACTTCTGATAGTATTTTGAAGACGTTAGAGTACATCGTGTTCAACTAGTTTCAGTACTGATCAGGAAAGTGCTATTGAGTTTGGTTACATTACCCTTTAGATATTAGGATGGTGATGACAGGAGGCCAACAGTAAGAAATGGAGATTGATTGAAGTGAATGGTTGATAGCAGAATTCAGTTCACAAAGTGATACAGACTTGTGATTGACTACTGTTCGAACTAGACTCTGCTCCAGCAGATTTAGTTAACGTGATGGGCTTGAGAAGCTTGGAAACCTCTTTCATTGAGAATTTTCAACTTGTCTGTTAGCCTGTTGGAAAACTGGGAGCGAGTCCCTCAGTTAAGGAATGAACCGGACGTTCAGTTGTCAGGCTTCGTGTCATCAGAGAACAGACTTTTCTTCCAATCACCGTGTACATTGGTCCCATGCCACACATGTTTAGTGTTACGGGGTGCAGAAAATGTCGGGGATAGACATTTGATTCCTTTTCTTATTAAGCTCGACTGTGTGCGAACTTTGGGTTTGTTGTGCGTTTTGTAGGCTAATTAATTATTCCTGCGTAGCCGTTTTAGATAGCGGAGATAACGGTGCTGAACACTTAACGAGTGTAAATGTGTCGGACCTTAAATATGCAGACGAAACAGTTTTAATTACAGATCCAAGTAAGTTGCACAATTTTCTAGGCATCTTGGCTGACTGCATAGCAATTTGTTCAGCCAATAACCCCCCTCTTACTATGGTTGGTTACACTGGAGATCATGGCTAGATGAGCGATCAGTGGCGTATTTTTTTATCTACTTGAAACCAGTGTTTGTGGTTCTTTTATTGCTCCTCTGTTAGTCCTGTTCATTCTCATTGTTTCCGATTAAGCTCGCCACTCGAAGATAGCAACCAAAGCCACCGCACTCAGTGTATAGTTAACGGGTGTCTGAACTGGCGTGTCTTGTCGCGAGTTCATTCTCCAACTGAATCAGCAGGGCCGTCGGCAAAAATTATGGAGTTCATTAGGAAAAAACGGTTATTGATGAACCAATTGCCGATATGAACAACGGTTCAGCTCAGTTCAGATAACCATTAACCATATATTGGATGCGGTGGCTTTGGTTGCTATCTCCTAGTGGCAACGTCAGTCGGAAACAACGAGAAAGGACAGGATCAATAAAGGAGTAATAAAAGAACTAGAAATAGCGGTTTCAAGTCGAGGGAAAAAAGCGTTTGTAAATGCATGAGCGCCACTGATCACGACATCTAGCGCCATCACGACGAGACTGCATCTTGGCTTGGTGTGATGGCTTGTGTGGCTCCATGACCCAAAAAGCTATACAAGACGGCTTCCCTAAGCTAGAGATGCAATCATACCTGACAAGTCGATGGGTGGAGGCTGGACGAAGTCTAGTCTCAGAATCAGTTGATGGGCAACATCTGGTTCTAACCACTGTGCCCCAGGAGAGGACATTCCAACGAATAAGCACGGACAGAAACAGTTTACCGGTCTAAAACCTTTCACTAGATGGACGTAGGAGTGGAGTACCTGGGGTTTTTCTCGACGGTGGGAGAAGTTATCGCACTTCGTTGAGCAGCTATCGCCCGCCTAAGGTTGGCAGCCCTCGGCCCAAAGGATGCTGTCTCGTCCACGTTCCGCTTGCTCTATTGGGTGCATGGGGCTAAGGATTGAATCCGAAAAGCGGATCTGTAAGAAAGCACCAGCGGAGACAAGACAGCATGCATGGAGTAATCAGGTCTCACGTGACAGACCGGAAGAGGTTCCTTCACGGGTTCTTCGGTCACGTTCTCGTGCTAGGTTAGCGCCGCACTGCCTTGTGAGTGAGACATTTGAGTGAAAGGTTCTGGTCAGGTTTCCCAGAGAAAACCCCTTCTGTGGTGTGGGCAGCCGCGAAGTGTAACTAGCCCAGAAGCCTTCAGTATCTTTTCTGTAAAGGGTCTCACCAATTTTCCCTCTTCTAATTCAAGGTCGATGCCAAACGCCACGGGTAACTGCTGCTCTGATGAAAGCAGTAGTTCAGGACTGCAGTATAGATGGATGCGCTCCTTGAGCCTAAAGGTTCAATTTACTTGGTTACCTGCAACGTTCGCACACTATGTCAGATGGGGCAACGGGATGCTCTCACTGAAATTCTTGACACTTAAAGTAGGTGTATGCTGAGTCTCCGAAACACCCATACAAGACCCCACCTCTGTGATCACTCTTCTCGCTCCAGATACTACCTCAGTCTCTCATTTCACTCTCCGGATGTTAGATGATCCGGTTTCTGGCGCTCGTGGTCAGGCTGGTTTTGGGGCTGCTTTGAGCATGAAAGCTGAGCATGTCCTGCTGGACTGGTTTTTAGTCAGCAGTCAGCTGTGTGTGGTTCGGTTTAACGGTTCTGTTCGTGTCAACAACAACAAACGGAAGCGCCGATGCTTCTTCATCGTGTTTGTCTATGCGCAGACTGACTGCAGTTCCTCTGAGACCAAGAACGAATTCTATCGTGATTTGTCTCAGCTGCTTCGAAGCGTGCATTCAACAGACGTGATGGTCATTGCTGGGGGATTTCAGCATCAAAGTTGGCCGTTTTGTAGATTCCGAAAGGCACTTCAGAGGCCCATTGGCTTTCCCAGCCGATCGCACAAACAACGGTTCATTTCTGGTGAGTACGAACTTCTGCCATAAGAAGCGGCATAAATTGACATGGCGTCCTCCCGCGTCTTCACAACGCTGGACCATATGGTGATTGGTCACCGCTGGCGTGGACCGTTTGAAGATTGTCGTTCATTTTGGTCTACGGCCGTGAACTCAGATCACGCCTTAGTACGTACTCGCTTCTGTTTACGTCTCGTCCGTGGTCGCACGAACGTAAATGCAACTCATGTAGTTACAATAAGACGGAATAATACGGTCATTCCATGACAAGAAGATCTTACTGATCTGGCCAGACAGTCTTTTTCGATTCTTATTAGAGTTCTGTAATATTCGCCTAATGGATAGCGGCGTGGTTGGTAATATGCTTAAGTTTGAACTTAAATCTGTACCTTTCTTTCCTGTTTATTTACTCTTTAGATCTCAGGTCTTCCGAATTCCGAATGAGTGATGTGACTGGGCAACTTTAGCTAAGGAACTGAATTACGGCGGTAATGTTTGAAAGAAGTGAATCCAGAAATTGCTGTCCGTTAGTCGAAAAAAAGTATCCAAGCAATAAAAGCAGTGTAGTATTTTAATAATCTTATTTGAAGGGGAAGTTCCGAATTTACACTAGTGTAAATGCCTCTCAGAAAAATTGTCTTTAGTTTGAACGCATGGAGAGAACCTTGAGAGAACTTACGTCAGAATCATAATTTACGCATTTCGGTGTATATTTATCAGGTTTTTATGATTAACAAATGGGGACTTTTTTCGTCTGCTTCATTGAGAATGGTAAGCTTGTAATTCCAGTAATGCCACGCTAGTGCTGCGCTAGAAGCCTCTACATAAATTTAATTTCTTCGTTGCTGTGATTGATTGCTCAAACTCGATAGTTGCGGCCTCACCTCTTAACCTAAGCATTTTTGTTTTGGCTACTGAAGCCCTGCGCAGTAGTCAAAATCGGAATACCAATAATGTAAACGAAATAATTGGAATGTTTGATAGACGAGATTCTCTACGTTAAATATATTCCTTCCATTATTACAAAGACAATGTATTCACCCCGTCGCTAAAATATCATATTCTGATCGCCATCGCAACAGGTTTTTGGGTATTATATGCTCGCAATATTTATTTAACTGGCGACCACCTGGTGTTGTTAAACAATGTCCTACTGCACCACTATGTCCGTAGAGTATGCGGGTTATCGGGTTATTTATCCAGCTGTTTATCGTCTGTCGGCATATGCTTACAGAATAACTTCTGAGGTACTTCATTTTCTCTCCGAAAAATTCGTTCAACCATGACATCGCACCTCAAGTTTCTTCTCAGAATATTCGTTAAGAATCAGAACGGGAAATGTGCCCGTAGTTTTAAGTTGGAATGTGCGAAATCGCAAACTTGTTTATCATTTCGGCACGTGTCATGGAGCACAGTACACGATTTAAGCTTTTGTGATGTTTACAAAAAGTTATAGCAACGAGACTGATATCAGATTCCCCAAGTTCATGATGACTTTGCGGATTATATTTCTGATGACGGCAAAATATTTGCATCTGTAGTGTTTTCATCTGATGATAAATACCGATATAGGTAAGTATTTTTCACTTTCCTTATTCCGAGAACTGAGGTAGTTATAATTTCAACTGGAATTTAATGCATTAGCAAACCTGA
>STRG.11273.1
AATCCGTTAATCATCGTCTTTTGCTATGCAAGATGGAGATGTTCGGCATAGGTGGGCCAGTATTTAGGTGGCTGGAGGACTTTCTCCCCCACAGGACGCTTTATGTCAAAGTGGGGGACAGGTGCTCCAGTTTGGTGAACGTCACCAATAATGTTCCTCAGGGATCCGTCCTGGGCCCGGTCCTATTCTTGTTATTTATTAATGACCTAGCATCCACTCTTCAATCGCCCAGCTTTATTTTTGCGGATGATGTGGAGATTGTTGGATCTGAGTGTAGGGCGGACTTGGGCAGGGAAATAGGTACCGTCCTGAACTGGGCATACAAATGGGACTTGCCTCTAAACGCTCAAAAAAGCCATTTGTTGTCAAGGACAACAGAGGGCCTAACTGTCGCTCATGATCAAGGGCTGCTCACCAGAGGGGTAGTCAGTAAGGTTAAGGGCCTTGGGGTCATCATGAACAGTTACTTCAAATGGTCGGAGCAGTGCAACGCTGCTACGCATAAGGCTCGTGGGGAGCTCTTCAGACTGCGATCAGCTTTGTCTTGCCGGAAGCTGTAGGTATTCGCATCTATTTACATGGCTATAGTACGACCTCACTTAGAAGGTAGCGTGCAGGCTTGGTCACCCTTCTACAAAAAGGACGCCGCCTGCCTCGAGANNNNNNNNNNTTACGGTCACGTCGATGAGAGGCATGTTATGAGTAAATACCAGATCTAGTATGTTCCCATTTCTGGTAGGTTCGACAACATGTTGTGTCCAGCCGCCAAGATGAATGCTAGTGATCAGGTCCATAAGATTGGGAGGAGCCGAGAGGGTGGGCCAACAGATGTGAGGGAGATTAAAGTCACCCGCAATAAGCTTGGTTCCAGAAGGAAGCAAAGAGAGGTATTCGAAAGACCTAATGAGAAGTGGAAACAATGAACTGGGGGAATTTGGTGATCGATACACGCAGCCAATGTGAAGAACAGTGGTTTGGAGGTTCATAGTGAACCAGAGAGAACCGGGAATAGAATCGAGTGCCGTATGTAAAAGAGGGGTCGTGGTGTAGGCTTCCTTGACGTAGGCTAGGCACCCACCACCACGCCGGTTCGGTCTATCGGTCCTTAGAAGTCAGTACCCTACCAAAGATACTTGATCATTGGAAGTGCTCTCAGAAAGCCAGGATTCCGTTATTAAGATAACGTCGTAATTATTTGTAAGGACAAGTTTTTTAAGGTGCGGGAGTTTGTCAAGAATATAACGCGAGTTGAATAAGGCTAGAGATATACCATTTGTGGGAGGTGGTATAGGCACATCAGGGGGGTTGTGTAATTTGGAAGGAGGCAGGCTATCGCGATTGGAAGGAGCGGAGGTGAAGCAAAATGTTCATCCTTTGCCAACACCCTTGGCATGCCCG
>STRG.3404.3
ACTCATTCGCATTCGTGCACTGGTTCACAAATGTGGGCGTACCACGTGCGGGGTTGAAGTACGGTTTGTTGGTTCGGCCGCTGGAAACTGAGAACAGATTCGTTTTCAAGGTGCTCAACTGCCAAGACCGTTGATAGATGGTTACAGTTCCTGATCCTCCACCCAACAGTCTGAATAAGCCCTCTAAGAAACTTTCCGGGAAGATTCACTATTCGTAAACGTGGACTTATTAACACAGGAAGCACAAGGATTAACTCAGCAGACAAAACTATGACCACAAAGTTTGGTCAAACTAGTGCTGGTAAAGCTCCGGCGTTTTTCATCCCGGCCTCATACAAAGGTCATTTAATGAATACACCGATCATCACGCCAAAGTCTACAAGCGGCCCTCTTCCCAGTAATCATGTAACTAGCCCATCCAGAAGCAACGAACTGGGACGAATGACAGATTCCTACGGTCAGATGGGCTCGACTAATGACGGAAACCAGCCATCAGGTCACACGCTCGGTGGACTCGGTATCACAGGCAACAGCGGCAACAAAGACAGCATCGCAAACAACGTTGCTCGGTTAGGATCTAAACAGGAAGAGTCACAACAATCGAGTTATTTACTCGCATCGCCTGGTGGTGTATTGGATTTGTCCATGTACAACTTCGTTCCTGCCCATACGAAAAGTCCAACACCGAAGGGAGCGAAAGGGAAGTCGGGGAACGGAACGGTGGCCGTGACCAATACTGCCATTGTGGGTGAAAACCCAACAGAGACAATGAACCTGGTCGATAGTGAAGTAGCTACGGTGCAGAAGGAGAAGAAACGACGAAGATTTCGACGACCGCGACGTAACAGCAAGTTGGACAAATTGATTCGATTGCTAGAGGATAAACGGGTGGGTGACGATGATGAGAATGCAGAAGAACTGGAAGATTTGCAAATGCCTCGGTTACGTAAAGTGCTCAATATAATTTTCGTTACACTGGGCGTGTGTTTCCTGCTGGCTGTGATCATTGTGATCATGTATACTACTATTGCCACCGACAGTAAGTTGGTCTATGGATTAGCACTCATCTCACGCAGATTCACTTGGTGCGCGCGTAATTTCTACTTCATAACAATTATTGTACGCATGTTTGTTACAGTCTATGTGTGCAAAGTAGCTCGAAACAGTTGAGTCAATTTCACTCACGTTTATCTGGAACCCCCCCCCCCACTTTGTACCTAGAATCAATTAGTCCGACAAGTTGTTCTCATCTGTCAGTTTCGTGCCATATCTCTCCATGTCACACACACACGCTCGTATTGTTGTTATTGTTATTTATCGTTGTTTGTATTCCCATTCCGAAATTGCACCTACTTTTTCCGGCATGCAGGATTGTGTGTGTCTTTGAGGATGTGTGTGTGTGTGTGTGCGTACGTGCCCATGTGTACTATTGGTTGTCATATAAATCCCTTGGTATTTACGTTGTCCAACCACTCCTTGTTTCGGTCTAAATTGTGTTCGCGAAATATATCTCCCGAGTTAGAAGAAGCTCATTCCAAAGGTTTGGTGTGTGTTGTTATAACTGTATTGAGCATGTACATGATTTATACACAAGATGATTCACCACGCCGTATCAAAGCTCATTCCATCACAGAAACAGTGTACAGTCGTGAGACTATCAGTGACCGAAAGGCTCGTTAGCCCATAGTGTTCACCTCCAAAGCAGCTTAGAGAGCCATTTCGAAAAGCTTGTTCTTCAGATGTCTGACTCACATTAGCTGACCCCGGGTTCGAATCCCAGGGGGGAGGGGGGGAGAGGTCCGGTGTAGTTGCGCTGCTAATGATCACTAACAAACATGAAAAAGAAGTGCAGCAATACTTCCATGGTTTCCAATAACGATTTGCGTGTATAACACTGAATGATGAATCAGATTTTAGAAAAGTTAAGTAATCCGTTCGTGCAAGCTAAAATGAATATTCACCTACCATATATAAATCAAACCCCTACTAATTGAGTTGACGTGTGTGTAAGTAGTTTTTATTTCTTATGGAATACTCAAATAGGAGCTTGGAAATTTGAAGTCAGCTCTTGTTTCCAGTTCAAAATACTTGATGTTATTTTTTGATTATTTCAAGCTGGACGCAACTGCATCCCAATTCCAAAAGCTGACGGGCACGAGCAAACCAGCTGGGCATTCCAAACAGAGGACCATTTGCGCGCCGTGTTAGATTACAATCCGGAAAGCAACATTATTTTGCTTCCAAAGAGTGTGAAATGTTCCACGTGCGTAAGGCGGGTACAAACTACGCTGATCCGTTTGAGCGGGAATGAACAGGGCGTTGTCTGCTAAGATTAGGTGGGTTTAAGTAGCATGCTTATGCGTGAATTCAGTGGACGGGATACCCTGACGTCCACAAAGGAACCTCATCACTGTCTCGAAAGAACAACAGCCGTGACTCTGACACTCAGAGTGAAGAACCACGTCAGAACTCACTAGTTCATGCATGGTAGTGTGCCAGACAGTAGGGTGGTACTATTTACCTCCAATGTTATAGAAGTTTGTGAGACCAGGGACTGATGTGGTTTGCTACCAACGAAAAAGACGATAACAAAATGCTGTGATTTTACGTTATTTATCAAGTGTGACCGCTCGTCGGTCAGGCGTTGTCTCTCATGTGCTGAAGAACGAAATGACACTTGAGATAGCAAGTCAAACAGCATCACTCTTATTGTGACGTGTATATTCTAATCTGTCAACTTACCGTTCATTTTGCCTCGATGGTCTTCACGAATGTGGAATTTTCTCCCACTTCATACGTTAGGCATAATGTGAATTGGAGCAAACCACTAGGATGGGAATTCGTAGTCTACCGTGGGCAACAGATTTTGTGCTTCCTCATGATTCCCTGTGGAATTCACGTTGGTCTTTTTACTCGAGTCCTTCGATTGGATGCTCTACCCTTTTCCCCTGCCAGCCGGCCATTTCAGCAGGCAGGACCGAGCATCCCGTGTAAGTTTCTGTGCCTCCAGGCTATTGACTCCCGCCTAAAGGAAGAGCTAGTTCCCTGTTACCTCCGATTTTTGCATGAACCACGTCTTCCAGCACAACCATTATTATCGCTATCACTACCGGTACGGCGTTCCGTGCATTCGTTACTCTCCGTGAAATACGATAACCCAGGAGAAAATTGGTCGAGTGAGGCTTCCGTAGCGTTAAGTTATAGTCCCACAACCGTTCCTTTATGAGAATAGTAAACTCCATTAGCAGTTGGGGACTGCAGCCTTCTCGAAAAATTTTCCGTGGGTTTATTACATCCCCACGGATTGGTTGGTAGTATTCGAGACACAACATAGTAGATCTGGGAAGATCCTCACGGCTATTCTCACGTGAGCCACTGACGAGCATAGTAACGGAGATTTGCGCACTGTCCATTTTCATCATCTCGCTAACAGTTCAGAAGTAAACGTACTCTCGTCCGTATTCAAGTCCTCGAGAACCATGAGATGTTCGGGGGGAAACCATCGTTTCTTCCAGGCTTTCCAGAAAGACATTAGAGAAAAAGCGCCTACTTCTATGATCATAACCTACACGATGATAAATGAAATGATCAAAATCACATTCGCCCGTGTTTTACGTCACCGACTGCATTATTTGCACATCATTACAGTTGACCACGGCGGATAAGTAGGCCACCATTGGACAGTCATGAAAACACGGTAGAGTTGTTTTATTCCTATCAAAGAACATTGCCAGAGATTATCTAACGAGTTCGGGGTGGGCTTCAAAATGGGTTTGCAGCATGGGTAGTAAAACATCTGCCTAAAGACAGTTCCCACTGAACCTCAGTGGTTTTATTTCCATACAGACTATATTATTTGACGTGTTTTTTATCACTCGCGGTCCTGCCTGACGAATGACAAAACTAGTCGACTAACTAATGAATTTTTCGGTTGAATGGATGAATGCTACAAGCTAATGTTGGTTGACTCAACTTGTTCGATTGTTTCTGAGCCGTCTAACACGCAACAACAAATTTGTCCGCCTGAACTGGGATCATCTTGTCTGTCCAGCTTTAGTCTTGGCATTAAGCTCCGAATAGATAAGCGTTGTATCGCGTTTTTCGACGTTGTTTTACGATTGTATGAAACACTATGAAATAAAACATTTTACTGCTGAAGACCTATTCAGTAATTTCTCCACTGTTTCGCGTACACCTTCCAGGCGATGCACTGAGTGATTTATGCTTGCACCGAGCAAAACCTACGGATGGATGTGAGAATCACACAGTGATCGCCGAAGAACTGTCAAGCGACGGGCCTAATATGCCTACAACAAGCCTATTGGAAGCAAAAAGCCTCGACAGATCGACAATGCAGACTGAGGGCACAAGTCGGAACTTGACTGTCACGCCGATGCAAGCACTGAATCCGGTAATATCACAGTCGGTGACGCACTCTGATACAGATATGTTACAACCACCGCCGGTCTCATCACTGCACAACCCACCAGATGTGAGTATCACCGGTTATCAATCAATTGCAAGACCTGGTAGCGAATCACTGCTACCAGCCACGTATCCGTATCCAAATCCTGACCAATTTCAACCGATGTACAACGCACACGATCGAGTCCGACAACCGTACACGTGGTCGAATCAACGTTACAGTATTGATTTGAACAGTGGATCGATACAAGAACAACTTGACACACAAAATCAATGGTGGCCAGCTTCGGATCAGTCCCGATCGAGAAAGAGTTACCGGTTGGATTCTGGCTGATGTGGACAAACATTGAATTGTCTTTCAGGCTTTTCCTTTCCCCCTGTCTCTTCTGTTTTCCTATAAATAAGTCCAAACGTATAAATCTTACCTCTTCAAAACTCAAGATCTCCTTCAGCTATTGAAAGAGAGAATCATTTGCCAAATACTTTGTTCCGTTACTTATACTGCTATTCATTGTAATTTAATTTCAACTGTAGGAAAAAATGGGTAATATGCCGTACACATTGGTGCATAAGCGGTGCTCCTGAAGAGGCAACATGCTATCCGGTTCGTCGTTTAACTGTTGGTCTCCGTTCAACAAAGAAACCAATACTGAGCGTCCATTTGAAACGCTTTGATCAACAGTAACATATCTATGGCCATGCTGATTTGCACACATTTGAAACAGATCATGAAATATATTCTAGGGCTGTACATTTTACCGCGCTTTTATTTTGCCTTACGGGTATATCCTGAAGAAACAACAAGAGACGAGGCGATCAAATGAACTAAATTGAACAAATTTCATCAATCTTCCCTGCTCCGTTTCAAGAAATAACATACACTGTATGATTGACTTTCTATTCTCTTTCTCTCTTGTACATGTGCGAATAAAAGTTCTGGTGGTTGTTTTATATTAATCTGATCAA
>STRG.58624.1
TTTTAGCAGACTTTTTCCCTCATTGCATACTGTCTCAGTGAACGCTCACGATGCATAATGTCTCTCGCAGTTGATGTGCGATGAGGTTTTCCGATTCCCTCTCATTTTTAGCGGGGATTCGACGAAATACACTCGGCAGTGGTGGGTGCATAACTGGTGTGCATACCATCGAAGGAATTCTGGACGCTCGATTGGCCGTGGCCATTACCTGTCCTGTGCAGACTGAACTGAACTGAACTGAAATGGTAGATTTGCAGACAGTCCAATCCTTCAAAGGTGCCCTAGATCGCAAGTGGTACGAGGTCTTTCCTTGTAGTGAGCCTTGAGTATATCGACTAGATGGATGACGGGTAGCACTGTGGTCCTCCTGGAGTATGTTTTAGCAGACTTTTTCCCTCATTGCATACTGTCTCAGTGAACGCTCACGATGCATAATGTCTCTCGCAGTTGATGTGCGATGAGGTTTTCCGATTCCCTCTCATTTTTAGCGGGGATTCGACGAAATACACTCGGCAGTGGTGGGTGCATAACTGGTGTGCATACCATCGAAGGAAATCTGGACGCTCGATTGGCCGTGGCCATTACCTGTCCTGTGCAGACTGAACTGAACTGAACTGAACTGAACGGACGCTGACCTTGAGGAGCAAAGCTGGCCTTGTTATCGGGCTTCTTTATGAAACGCGCGCGGGTGTAGGTTGTCACACATCTTCATCCATGTAATTGTCAGTGCTTACCTGTCCACTTACTGAGCTCCGGCTCACTTTTTTCCTGTCTTCGCAGGTCGTGCACATGAGACCAGATGTGTCTGCATCTGGTTAATGACGACCTCCTGACACTTGCACAACATGGGTTTAGTAATGATCGTGTTTGACAAACTTGCTGATGTTCTTAGACAAGACCAGAAGACGAATGGATAAAGGCATGGCAGTGAAGGTTTGTTATCTAGATTTCGGTAAGGCTTTCCACTCTGTGATTCATTGCCGGATGGGCTATAAATTGCAGACCTCTGGGATAATCGAGGAAGCAAGTGATAGGGTAGCACACTTTCTTGAGAATCGTAGTTTCTGTGTTTAGGTTGGTGAATATCTGTCGATGCCGGAAAAGGTTACCAATGGTGTGTCACAAGGTTCAGTACTGGGGTCTTTGCTCTTCCTCCTGTACATAAACGACCTAGCGGAAGAATTGAGCAACCCGTGTTTCATCTTTGCAGGTGATGTGAAGTTAGTGGGGAGCGATTTAGCACAGGATACAAATGCTGTTCTCAGATGGGCAGAACGATGGGATTTACCCTTGAATCTCGCCGAAAGCCAAATCTTGGCTACCAACATGGACGAAACGGGCAGTATTCCGTCTCAAAGAGTGTCGCAGGTAAAAGACCTAGGTGTGATAGTCACACGAGACTTTGAGCCTTCAAGACGGTGCCAGAGAGCTGCAAATATGGCCGTAGAGGTATTAACTAGGGTTTGCAATGCTGTCACATGCAAAAAAATGGGAGTCTTCGTCTTGTTTTACAGGGTTTTGGTGCGACCTCTTCTGGAGTGTGTAGGCATGGGCTTCTTATTATCGCAAGGATAAGGAGTGCTTGGAAGGGGTGCAGCGACTTGAAACTAGAATAATCTCCGGTCAGAGGGGGAGGTCTTACGTCCAGCTTCTAGAATATATTAATCTCTTCTCTTTAGAGCGTCTTAGAGGTCGAGGTGACCCAACAAAAGCCTTCACGAATACAAAGGATGATTTGTTCGTTTCTTTCTGAGTGCGGCATCATGGGGCATACTCTTAAGCTACAAAGGGCACACTCAAGGGTGGACACGAGTTAAATGTTTTACAAATAGAGTTGTACCTATGTGGGATAGACTGTTAGAGGATGTTGTTAGATGCAACAATGTGCCTGCTTTCGAGAAGGCGCTAGATTCACGCTGGAACACAGCGTTCCCAGAACTAGTCGTACGAAGGAGAGGCGAGGTAATGAGCTCCTGGTATTTTTGTCAATGAACTTGTCTGTGGAGGTGATGCTGCCTCGTGAATTCTGCGTTTCAGACAAGATATTCAACGGACAGTGTTGGGAACCAAGGAAACTCGCCGAGGACACAACGATCTGGACGCACGATTGGTCTCGGTCACTTTCGTCCTGTGCAGACTGAACTACTGAACTGAGCTGAGCCCCCACGGAAGAATACTACATACACCACACTACATTTTTGGCGACCCTGCCAGCATTCCTGACAACCAGCAATCCCCGCGAACCCCATCGCCATACCGTGCCAACTAACCTGAGTAATGTATGAACACTGAGGATAGTGTTCTTTATTTAGAAGGAGCAGTGTAACGCTTTACGACAGAGATCGCCACGCCCATCTTTACCGGCGTAAGTGTTAATGCTTGCTTATCCGCATACCGAACTCCGGTTCACTGATTTTCTTTCTGTCTTTTCAGGTCGTGCAGTGCAACCCCCGGGGAAGAGTACCACATCCAGCATACACCTTGCTAAAAGCGGCGTTGTGTCGGTTACACCGTCTGAATGTACGCAGCGTTTGCAGACCCCACAAAGCCTACGACATTCAGTGCTATTTTTAAGCACATTTCACCTCCAACAGCAGTAGAAAGTTGCTTGTATTGTAACCTTGTGCATCCATGGAGGAAAAATCTCGTAGTCACCCGTGGATCATTCATTGACTTATACTCCCTCAAAAATGGCGATGATGGCGATGAACATCTCGATTGTATTCACACAGCCTGTGTCTTTGAACAGATTGCAGATATCACTTCAGTTCGTTTTGTTGGCGATGCCCTAGACTCTTTATTGATAAGTTTCTCGGAGGCTAGGGTTGCTGTTATGGCTTTTGATCCGGTGCAATATGAATTGAAAACCCTGTCACTTCACAATTACGAATTCGAGAACTTGAAGTCTGGACGCATTCACTTCTCAAGACCTCCAGTGTTGCGCGTGGACCCGCTTCAGAGATGCGCTGTTCTTTTGGTCTACGATCGCCACCTTGCAGTTCTACCCTTTCGTCGTTCCGAGACAGTCCAGATTAATGAAAAAACAGCGCTAAACTCAACAAAATTGACAAAAAGTGGCATGTCATGGGAGCGACGTGCAACTGCACCACTTCTGGCCACCTTCACAACTTGTCTGAGCTCGTCTACCGGTGAAAAGATTAACAACGTTATTGACATGCAGTTTCTGCATGGATTTTATGAGCCTACGCTATTAGTTTTGTATGAACCAATTGGCACTTGGGCTGGTCGAGTTTCAGCTCGGAGAGATACATGTTGCATCGTGGCACTATCTTTCAACCTCCAAAAGCGTACAAACCCTGTAATCTGGTTTCAAGAATCTTTGCCGTACGACTGCTGTTGTGTTCATTCTGTTCCCCAACCGATTGGTGGTGTGGTGATTTTGGCGACCAACTCCATCATTTATCTTAAGCAGACTTTACCCTCTTGCGGTCTGCCTTTAAATTGCTATGCGCGACTGACAACAGACTTTCCTATGCGTCAGGAAGTTCCCTCTTGCGGCCCAATTACACTTGACGGATCCCGGGCAGTGGCTCTTTCCGATTCACAGTTCCTAATTTCCACGCGAATGGGCAAGCTTTGCTTGCTTTCGCTGTGGGTCGAGCGAGCAACCCAAACTGTGAGCAGCTTGTTGCTTCATGAAATCGGTTCGGCTGTCCCTCCTCATTGTATGGTCCTTGTCGGTTCAAACAACCTGTTTGTTGGTTCGCGTCTCTGTGATTCAGTTCTGTTGCGGTTTGAACTTACCCAGATGACTGTTGATACTCAAGGACAGATGGTAGTCGAGGACCTGCTTGAAACACAGCCCCATATACCTATTGCCGATGATCCCGACAACAACGCCGAGACCCAGAACCAGTCCGAAACCAACGACGGACCGAAAGAGTCAATGATGGACGATTCTGCGGAGGATTCAAAGAAACCCATCCAAGAGTTCTATGAATTTGATGAGGTCGATGTTGAGCTTTACGGTGATGCCATACTTAACCCTCCTTCGAAATACCGGAAACTGGACTCGTATAGACTTACGGTAATTGATCGTCTGAGCAATTTCGGTCCCATGGGAATGTTGACCTCTGGTGAAGTTCCGTGCCTTGCGCCGGGCAATACTGACCCAACAGACGAGGCTCTTATGGCTGCCCAAGCAGAGATGCAACACATAGAGCTGATGGCTTGTATTCCACGCTCATTCAACCTAAGCACAAGCGACACGGACGTTGAGGATGATGAGCTACGAAGTGGCGGAGTTCTCCTCTTGCACACAAGCGTTCGATCTCGTGGCCTAACCGCATTCGAGCTATCGGAATACATGAGCCTGTGGTCACTGTATGGGCCACCAATCATCTCCAGCCCGGTGTTAAAGAATGGACCAAACAGAGAACAGGAGCCTGCTTCGGAAAGCCTGGCAGACATAGATGCAGTAGTTCCGAGAACGACAAAAGAGAAAGCTGCGTTAGAAGAAGCAGAACCAACGAACGCGACTGAGGTCCAAAAACCATCTCTCGAAGAAGTATCCACCGAGGTTGACACGGCTTCTCCCGAAAAAGTTGCCACGACTAAAAGTGGCGCAACCGCTTCGGGATCAGAACAGATGGATTCATCTTCCGATGAACCATTTCACCCTGTTGAATCTGAATTACCAGACGATCTTTGCACGGATCCCAAACATAGTTATCTGCTACTAACACGTGACGACTCAACAATGATTTTAGAGGTCAGTCACGAAATTGTCGAGTTAGAGGTTAGTGGATTCAACACGACGGAGATGACTGTGGCCGCAATCAATCTGGGCGGTGAGTATATAAAACAAATGCAGCGTACAACCGAGGTCCCCACAGTCGCCACAAACGTAGTATCGTTCACGGACACCGTGTCAGATAAACGAAAGCTGGTGACGGAGCCCAATGAAATCAGTGTCAAGCGACAGCGAGTGGGCTATGATTACCCGTATATTTTACAGGTTTCACCTACTTCACTCCGTCTGCTTGATGGTCCCAAGCTGCTCGAGTATGTTCAAGTCACATTAGAATGGCGTATTCATCTGGCAAGTTCTGCCGATCCGTATGTGCTGTTATGTACGGAGGATGATGAATTGTTTCTCATCCGACTCCAGGAGCCGCATGAGGTGGAAATGTTCATGTCCACAATACGTTTCCCGCAGAAAAAACCCTGGTTTTTGGATCTTCGTTCAACTCCCGATATCAGCGTGGCGGGTGCGTTTGGTTCAGGTTCGCCGAGTGTTTTATCTACTCCCCGCCTGGAAATCTTTCGACCAAAAGTCAGGCAGGTCTCAGCTCCCGCATGCTTCTGCCTCTATCACGACCAAGGAGGAAAGCTAGCGCATTGGCTATGGAGTAGACGAATTGTACCCGAGGGTAGTGGTGGTCCAATGCCAGCCAATCCTGGGTCTGAATCAGGTTCCGTCACACCCGGTGTGTTCGAGTTTTTCCCGGCAGCCGATGCGGCGGCTTTTGCAGAAATGAACGAACGTGCATTCCAACCATTGTCCACCTCGGAAGAGGAGGATCTCCTACTTTACGGGGAATTGATTGAATTGTGCAAGCGTGAACGTGGCGAACCACTCTCTAGGAAACCCACCGTTTCCACTTCCCAGGACCAGGCTATGGACACAGAGGCTGCATCAGTAATTAACGGGGCTGGTTGCGTTCGTTCGAACTATTTCGCCTTCATTCTGTTTACCAACGGTGTACTCGAGATCTATGGGCTACCTGATTTCACGTTGCTTTATGAAGTTCATCACTTCACTGACTTACCATCTATGCTGTACGATCATCGTGGATGGAAACAGAACGCTTCGAACTCCGGACTGAATCAGTTTGGTTCCACCCTGGAGGAAGAAGCTATGCCACCGACGGTGCTCGAGATCGCCGTTTTCCCCATCGGACGAAACCTGGATCGGCCCATTTTGGTGGCTCGTACAAGTCAGGAGGTCGCTTTCTTCGAAGCGCTTTGCCCGGCTCCCACTGAAGCTCATCCATTGGCTGCTTATTGTTGGATCGAGGAGGGTCTCCGCTGGCGTCGACTGCCGATTCCGTGTTCTTTGGTTGCCCCTCGTCGCGTGCGCACTGATCCAAAAGTTGCCGATGTCCATTCGACTCTGCTCAATCGGACGCACATGCTTCGTCCATTTGAGAACATCGGTGGCCACCGCGGCGTGTTCGTCTGCGGCGCTTGTCCAATGTGGCTGTTCGGGACACAAACTGGCCAAATTCGTGTGTTCCCCCACGCCATTGACGGAATTATGGGTAGCTTTGCTCCATTGAATACGCCAATCTGTCCATCAGGCTTCGTATATTTCACCTATTCGAACGAAATGCGTCTTGCCACACTACCTCCGGGCTATGTGTTCAGTGATTACTTGGGCATGCGCTGGATTCCATTGGAATTAGCCCCATATTTTGTGCAGTATCACGTGGAAAGCAAGACCTATGCTGTAGTCGGGACCCGGTCGGAGTTGTGTTCGTCTGTTTATCGCCTGAATGCGGAAGGAAACAAGGAAGAAGATGTGCTCATACGACCTTCCACATGTGTCCTTCCCACATTGGATCACTATGTGTTACAAATGTACGCACCGTCGGTTAGTTCCAAACGCGACAAAGCTTGGCAAGCCATACCAAACACTCGGATTCGCTTTGAACCTTGGGAAGTAGTTACTTGTGTAATCACTGCCCAACTGGCTTCCGAGCAGACCTTTCATGGAACTAAGGACTATTTAGCTATTGGAGCTAACTTATCCTACGGGGAAGAGATACCAGTTCGCGGACGGATCCTTATATTTGATGTGATTGATGTCGTGCCCGAACCAGGCCAACCTCTTACCCGACATAAGCTAAAAAACATATATGATGGTGAACAAAAAGGCCCGGTGACCGCAATGACTAGTTGTCAAGGCCACCTAATCAGCGCAATTGGGCAGAAGGTATACATTTGGACTCTCAAAAATGGAGAACTTGTGGGTGTAGCCTTTGTCGACTCCGAGTTGTACATACACAATCTGCTTTGTGTGAAAAATCTGGTTCTGGCTGCTGATGTCCTCAAATCTATCCAGCTACTACGGTTCCAGTCCGACTTGCGTGTGCTGTCCGTGGTCAGTCGGGACAGTATCGCACGTGAGGTGTACACGGCCAACTTCTTTGTGGATGGACGTCGTCTCGGATTTCTTGTGGCAGATGAACGGGGTAACTGTGTGATTTACAGCTACGACCCCCTCGATCCTGCCAGTCGTTCAGGTCGGCGACTTGTCCGTCGGGCCGATCTGTGCCTGCCTTCCTTGGCCACCTGTTCACTTCGAGTTTCTAATCGATTACGTCACGCATTGCTCTCAGTCAAACCGTCAGCCCATCCACCGCAAACTCAAACCGGGTCACTGACCGTAACAACAACAGGGGCGGCCACGTCCGAACAACAGCCTGCTTCCTCCAACCCATCAGACCAAAGTGGCAATGATAACAGCAATAATCCATCTTCGACACCGACTGTCGCGGCTCCCGTGATAGCCGTTGACACGAAGAAACCAGTGTCGTCTTCCGTTGCTACTTCTGCGTCTGCCGTTGCTGCCAATCCCGATCCAGATCGTCTTCGTCATTCAGTTTACTTAGGCACACAAAACGGTGCGATCTACCTCCTCGGTCCTATCCGGGACAAAATGTACAGTCGACTGAGAATAACCGAGAAAAATTTGATCCATCATTTGGGCCCAACCTGTGGCATGCTGCCGAAACTGTGCTGGGGTTATCGATCCACGCAACCCGAGCTGGCCAACCCGTGTGGGCAAGTTGCTGACGGTGATCTTCTGTGGCGGTATTTGACGTTACCCCATAGTCAACGTCTGGAAATTGCTAAAAAATCTGGTCAAAGTCTAGAAGGGATCATCGATGATATTGCCGAACTGAATGCAACAACCTCACACTTCTGACGTGGTTTTCACCGGAATTTCATGTTTTTACCCTGTACAATTCCACTTTATTTGAATATATATATATATATATATATATATATATATATATATATATAAAAC
>STRG.63124.3
CACAAACCGCTGGAAATGATTGCACCTCGAGGTTGAAGACAGACATTGGTAGCCAGACCTAATACATTTTATGATTATCGACGACAGGTGATCAAGACGACTAATAATTTACCAGGGCGACAAGCCGGAGGGCCATACTGACGATCGATCAGTATTTGGTTACGTTAGTTGATCAGAAGTGATAGTTTTCATCGTTTTGTAGGTGATAGATACAGGTAAAGTGGACTGGTAGTTGTAAGGATCGGAGAAATCGCCTCGTTATCTCGTAGTGTTTCGAACCCTCAGGTGACAACAGGCTGGCGGACGAAAGCTCAAGCATCGGATTTGAGTAGGAAAACTGATTGGAGAAGGCAGTTAGGCAATAGGTGGGTGGGTAATGACTAGTAGTTTTGGTCAAAAGGGAAAGCAAAAGCAGAGATCGATCGAAAGCGGTAATGTGCGGGATCATTATTGCGATTCGCACCCAATGTAATGGACTAATTAGTAGTTGATTGTGTTCTATGTCAAACATCTCAGACGTGTTTCATTTCGTGGTCTTATTCAGTTTTCGGTTTTTAGGTTTGACTGTCATCTTGAATTCACAGTCGGTTCCATTTGGCGATTGTTTATTTATTGCAGCCAAACGCATACGCAATTCACCGTAGTCCCCGTGAGTAGCGAACAGAGTCTGCTTCCCCAAAAATGGATATCGAAGATCTGCCGTCTGATTTAAAGTCCATTAGGGAATATGAGAGACATTTCGTGAAGGCCAGATTAAGGACGACTGCTCGTTCGGAAGAGGAATCCCTGAACTTGTCTGTCCCCAGTATAATTCCAGGTTAGTTTTTTTCCATTTATTTTCCCGTAACTGTAATGCGTACTTCGCCCATTGCTTCACGACGAAATTCCTACCTTATCTGATTTCTCAATTTTTCCTAACTGTTTTCCACGAAGGACCATGATCAAATGCCCAAGAACCTGCACGCTATGACGGGACATAATCTGTGCCCATCTTTGTGCTTGTTTTGGAATAAAGGCAGTTAGAAAATATCCCGCCGATCCACTCGCAAGTATGAGCGTCTCCGTCTTCTCGGTTGACCCTTGAGCATAAGTGCAGTGTAAGGGGTATATGCCACGATCAATAAGGCCAACTTATTGCATAATACGCAATTAAACGTCACCTTCTACCACACATTCCTGTCGCAAATATTCCCATCGTGGTATAGAAAGAACAAGCGTGCACGCATAGATGGGGGTTTAACTTTAGTTCACAGACAAATTCGACAGGCTGAAGGTTACGCATTTTTTCTGATCTGTTTGAACTGGGTCAGCGGTGATTGAAGTGCCGAGGAACACCACCGTGTGAACGAGGCTTGACATGGTAGTTAGACAGCTTTGAATGCACGTCCATTTTCGGCGCACATTGAGTAACTTGTCCTTAGTTGCCCAATCCACTACGAATCAAACCATGCGGCGGTACCCAACGACTTGGGTAGATTACTTATGTGGAATGAAAGAACGCGTTGAAGTCAGGCGCGCTGCTGTTATCACCCACGGGTTCTTTTTTGCGATGTGAATGGAAAACCTATGCACTCGATATCAGCTTGCGACTCCGATCGCTCCAACCAGCTATAGAAAATCAGAAGACTACAGAAAAATACCGAGTGTTTGTTCAGACCTGGGGCTGCGCACACAATACAAGTGACAGTGAGTATATGGCTGGCCTTCTGGCCAAGTACGGCTACCGGGTCACTTTAGGTGGGAGTTTTGACATGCCATCGAAACCCGTGAATTTCTCCAACATCTCACAAAACTGTAACACATCTGATGACGTTATCGCACCGAATTGTAACTGTGGATCGGGTGACTTGACAGCCTGTTGTCAAACAACTAAAACACTGGAGAAAGAAGCCACAATCGATCGCAGTAGTGATGAAGGTAATGAGGACGATTCTTGCGTATACTCCGATGCCCGCTCAAAACGGGACAAGAAAGCCAAGGAAGCGGCGGATCTGTGGGTGTTAAACAGTTGCACGGTTAAGGGGCCGGCAGAAGACCACTTTCGTAACGCAGTGACGGACGGACTTCGACTCGGCAAGTTCATTGTAGTCGCTGGATGTGTGCCACAGAGTCGCCCTGGGGCAAACTACCTAAAGGGCGTCAGTGTGATCGGAGTGCAGCAAATTGATCGTATTGTCGAAGTGGTCGAGGAGACGTTGCAGGGTCATACCGTACGTTTTCTGGATAAGAAATGGAGCGATTCGGATCACGACGACAATATCGTACAACGACGTCGTTTGGGTGGGGCAGCATTGGATTTACCGAAAATTCGACGAAATCCATTGATCGAGATCTTAGCCGTGAGTACAGGCTGTCTAAACGCATGTACTTATTGCAAAACGAAACATGCCCGTGGTGTGTTGGCCAGTTATCCGATTGACGAATTACTGACGCGTGCCAAGCAAGCGTTTTCTGGTAGAAGGCGTTAAAGAGATATGGCTCACATCTGAAGATCTCGGTGCGTATGGCCGTGATTTGGACCGCGCCACTTCTAGTCTATCTTGCCCGTCCATGGCTGAACGATTTCCTAACTGTCTCACCCTCGCTGATCTTCTGGCGGGCTTAGTTCGTCTGATTCCCGCCGGCTGTATGCTTCGGCTGGGAATGACCAATCCACCATACATTTTGGAACAGTTGAAGGAAATAGCCGAGGTTTTACAACACCCTCGTGTGTATGCGTTTCTACACATCCCCGTCCAATCCGGCTCCGATGTTGTTCTGGATGCAATGAAACGCGAATATACTGTAGATGAATTTGCCCACGTGGTCGATTTTCTTCTGCCTAAGGTGCATGCACCACCACTCGTACCAGAAGCTTCCCCCGGGGCTGTTAATGGATCTGGTAGCTTGACTATCGCGACGGACATTATCTGCGGTTTCCCCAACGAAACAGAAGATGAATTTGAGGGCACGGTGCAGCTGATTGACCGTTTCAAGTTTCCTGTGCTTTATATCAATCAATTCTTTGCTCGACCGGGCACACCAGCTGCTAATATGCCCAGGAAAGCAACCACAGCCGAAGTCAAGCGCAGAACTCGTCGACTACACGATCTTTTTAGAACCTATCATCCATATGCTGACCGTATCGGGGGACTGGTCCGGGTCCTGGTCACGGAAACGAGCACGGATGGTCGCTACTGGGTTGGTCACACCAAAGCGTATGAACAGGTGTTGGTTCCTAAGGTGCCTGAGGTCTACGGCCGTATAATTCTTGTTCGAATTGTCGAATGTGACAAGTTTCACATGCGTTCCGATATCGTGGATCATGGACCATTTGATTCGCTTGTTCCGAACAACAGTGACTCTTCGGCCTTGGAATTGATTCTCTTGAAGCCACTGGTGCATAACCGTGCCGAACTCTCTTCTGGGGACAGAACGGTCAGTGTGAAAAAATGCACCACTCGAACGAAATTCGACTTTCACAAACCACATTGGCTGTTCCATCTACTGCTGATCGTCTTGGTGTACGCGGTGCTCAAGTTTTGCGAATCCCAGGGCTACGTGAACTTCGATCGACTTGTTAAATCTTGGATCGGCTAAATTGGCTGGTCTTCCTCGTCCGGACCATTTTTTTTACCCCCCCCCCCTTTAATTTTTTTGCCGTTCGCTCATTCGGATCCCGTCGGATAACCACTGCTTTTGTGGTAGTGTCGTCATTTGATGCATACCCGTACTCTTGTACAGACATGATGCTTTCCAGCCGAAATAAGAAAGCAGTTTTGACCGAA
>STRG.7168.2
CCATTGTCTGTCCTGTGCAAACTGAGCTGAACTGACCTTGACTCAAACGGCCTAACAGGCGGCAAGGTGGTGCTGAGCGCGTTGCACATCCTTCGGTATGGCTGATTCGGGCGTTGAGGCGCCCAGTGCTGTTCAGCCAGTTGTTTCTTTCGCGGACCCCGCTAGATTTTCAGATTATTTATTAAAAACGGTTTCATGCTTCTTGGAAGAATCCTCTGAAGGTGTTGCTGCTATAAAGAAAGCTCTTGATGACCCAGCTACTCGTGAAACCATTAGAAAATACATAACTGATCCACAATTACATTCCTTGATCGTGCAGAAACTATCCAACAAAGATGAGGAAGAAGAAGGTGGAGATGTCAGTATATCATACAGCATATTAATCGATGTGAAATTCACTAGTCCAAAGGTTCAGAGCGTCGTGTTTATAAAACGCGGACCTGCTGTGGAGGCCGATAAGAATTTTAGCACACAGTTAAGATTCTTGAATTTTACGGACGGATCACCATATGAAACACTGCACTCAATGATCAGTGATGCCATCAGCCCTTTTTACAAGTCATACATTCGCGAATCTGGCCGAGCTGACAGGGATGGGGACAAAATGGCCCCCAGTGTTGAAAAGACAATGACGGAATTGGAAATGGGTCTTCTTCACCTCCAACAAAACATAGACATACCTGAGATCACACTGTCTGTACACCCAGTCGTTGCGCAAATGATTAGACAAAAAGCAGAAGAGGGGAAAAAAGCCAAGGCAACAGACTTCGAGGATAAGTTAGAAGACGCTCATTTCCTCAACTCTTTACAAGCTGGTGTCAACCGGTGGATCAAAGAAATTCAGAAGGTTACAAAACTCGACAGAGATCCCGCATCCGGTACAGCTTTGCAAGAGATAACATTTTGGCTGAATCTGGAACGAAGTCTTGCTCGCATTCAGGAAAAACGAGAGTCTTTGGAAGTCACGCTAACATTGGACATTCTCAAGCACGCAAAACGTTTTCATGCTCTAGTTAGCTTTGAGACAGATCCAGGTCTTCAGCAAGCGCTTGCCACAGTAAATGACTACAACCCTCTGATGAAAGACTTTCCCTTGAATGATTTGCTGTCCGCCACGGAACTGGATAAGATTCGTCTCGCCGTGCAGTCCATATTCACACATTTACGTAAAATTAGAAACACGAAGTACCCCCTACAACGTGCTTTACGATTGATTGAGGCCATATCCCGAGATTTGAGTGCTCAAATTCTTAAGGTTTTGGGTACGCGGCGTCTAATGCACATGCCTTTTGAAGAGTTCGAACGCGTCATGGCATCATGCTTTGAAGTCTTTGCCACGTGGGATGATGAGTATGAGCGCCTTCAAGGGCTGATGCGTGACATTATCAAAAAGAAACGCGAAGAACAAATGAGGATGGTGTGGCGCAGCAACCCTGCTCACCGCCACCTGCAAATACGCTTGGACCAAATGCGAAAGTTTCGCCATCAGCACGAACAGTTACGACAGGTGATTGTTCGTGTCCTGCGTCCTCTGCCTGCTCGAGTGGCTCCAGGAGATAAAGAATCAAATGACCACCCAACCGATCAGCCAGTTGCCGATGGTGCTGTACTGGGCGGTCCAGCGAAGTCTGATGAGAAGGATCAACCACTGCTGGACGCTTCTGACGCAAACGCCATTGAGGAAGTAAATTTGGCATATGAGATCGTGAAAGAAGTCGATTGCCTGGATGTCAGTAAAGAGGGCACGGATATTTGGGAAGCAGCAATAAAGCGCTACGATGAGCGCATTGATCGTGTCGAAACTCGGATAACTTCCCGTTTGCGAGATCTGTTGGGGACGGCAAAAAACGCGAATGAAATGTTCCGATATTTTTCTCGTTTCAATGCCTTGTTTGTGCGTCCCCACATCCGAGGTGCGATTCGAGAATATCAGACCCAGTTGATTCAGCGAGTCAAGGACGACATAGAAGCGCTTCATGCGAAATTCAAAATCCAGTATCTATCCAGTAACGCATATCACATGACCAAACTGCGTGATGTTCCTCCTGTGGCTGGCTCCATTATATGGGCGCGACAAATTGAGCGCCAACTGAATGCATATCTTCGCCGTGTAGAAGACGTGCTAGGTAAGGGATGGGAGCATCATAGAGATGGCCAGTTACTCAAAGCGGACGGTGAAAGTTTCAAAGCGAAGCTAAACACCACAGATTTGTTTGATGAATGGACTCGCAAAGTTCAACAAAAACAAATCCTCATGTTTGGTCGCATATTCAACATTGAACCGACTCGTGCCCGTGTTGCAACCAAAGAGGGAGAAACTCAAACGGTAACCGTCCTGAAACTCAAAGTCAATTTCCAGCTGGAAGTAATCACTCTGGCTAAAGAGGTAAGGAATATGAAATGGCTCGGATTCCGTGTTCCTTTAGCCATCGTGAATCGTGCTCATCAGACGAATCAGCTGTACCCGTTTGCCATATCTCTTATTGAGAGCGTGCGGACCTATGAAAGCACGTGCAATAAAATTGAAGAAAACCAACGCCAGAACATTGGTCTGCTGTGTGCAGGTTTACGCCGGGATGCCCAGCTGTTGATTTCTGAGGGCATGGCTCTGGTGTGGGAGTCATATCGCCTCGGGATGTTTGTTCAGCGTTTTGCCGAAAACGTGCTTCAGTTCCAGGAAAAAGTTGATGACCTGTTGCACAAAACCCGCGAAATAGATCACGAAGTCAAATCTCTCGAGACATGTGTCTATTCCAAAGCAGTGTTTGAGGGCATTATTGCTAAAATTCAGAAAGCGGTGGACGAATTGAATCTGCATCAATATTCGAACCTGCCACAGTGGGTCGCTCGACTCGACGAGGAAGTTGAACGCCGTCTGGTGATACGCCTAGAAGCTGGTATTCACGAATGGACTCGGGTGCTTCGTGGGGAACGACACGATGCAGAGGCTGAAGATGCAGATGACACGCACGAGAGCCAACAGACCAAAAACCCGTTAGGTGGTGAACCTCAACTGAAGATTTCACTTCACGAACTGCGCATAACGAATCAGCAGATGCATTTGCATCCCAGTATCGAGGTTGCTCAACAGGAATTGATGCTCAGTTTGGGTGCTTGGGAAAGCACTGTACTGAACCTACCTCGTATTCAGCACTCAAGGTATCAAGTTGGTCTGGAAACGGAATCAGATACTCAGCGTAACTATAAGAAACTTTTGCACGATTTACAAAATACCGGCGAGGTGTTAGAAGAAGCTCACCAAGCTATCATGGATGTCGTGGATGAAGCAAGGGAGTATGTGAAAACATGGACGAGCTACCAAGCTTTATGGGATCTACAAGGCGACCAGGTCTACGGGCGCATCGGAACAGATACTCAAGTTTGGATGAATCTGTTAGATGAGATCAAAAGCATGCGCCAACACTTCGACGTTGCGGAAACTCAAAAGGAATTTGGACCAATAGTGATCATGTTTGGCAAAGTACAATCAAAAGTGTCACTCAAATACGATAATTGGCACAAGGATGTTCTTAGTAAATTCGGCAGTCACTTGGGTCAGGAAATGCAAGATCTGTACTCACAAGTTTCCAAGGCTCGCTTAGATTTGGAACAACAAGCTATCGAAGCCGGTAGCACAAGTGATGCTGTGAACGCTATCACGTACACGCAGACAGTTAAGCGAAAGATGAAAGCTTGGGAAAAACAGGTGGATCTTTATCGTTCGGGACAGAACATCCTGTATCGTGATCGATTCCAATTTCCCTCTCAGTGGCTAGACTCGGAAAATATTCAGGGTGAATGGAGCGCATTTCAAGAAATTTTGCGCCGAAAGGAAACTAGCATTGGTTCACAGGTGGCCAGTCTTCAAATAAAAGTTGTTGCCGAGGACAAAGTTGTCGAGAGTAAGACGAGCGAACTGCTTTCTTCGTGGGAAAAGGAAAAACCCATAGCAGGTAATTTAAAACCAGAGGAGGCTGTCAATCAATTGACAATTTTGGAGGGAAAATTCAACCGATTGCGCGAAGAGCGTAAAAACATTCAACGAGCAAAGGAGGCTCTAGAACTAACAGAGTTCGGAGTTCACTCGCCGACTGAACAGAGAGTTCAGGTCGCTACAGAAGAATTACAAGATCTGAAGAACGTGTGGGTCGAACTTTCTCAGGTTTGGGATCAAATCGAAGCTTTGAAAGAAACTCCCTGGCAAACGGTTCAGCCGCGTAAACTCCGTCAGCAACTGGATACGATGGCTAGCCAGATCAAAGAGCTCCCATCACGCCTGAGACAATACGCTTCATATGAACACGTGAAGCGTACTCTACAGAACTATGCCAAAGCCAACGTGATAATCGTGGAACTCAAATCAGAAGCCCTTAAAGAACGGCATTGGAAGACTCTCATGAAAAAGCTGAACGTAAATTGGACAATGTCGGAACTAACTTTGGGTCACGTTTGGGACATTGACTTACAAAAACAAGACGCAGCTATCAAAGAAGTACTGCTTGTGGCGCAAGGTGAAAAGGCTCTGGAAGAATTTTTAAAACAGGTGACGGAAGAGTGGAAGAACTATACTTTGGATCTTGTGGGTTATCAGAACAAATGCCGACTCATTCGAGGTTGGGACGATTTGTTCACTCGGGTCAAGGAACGAATCAACAGTCTCACAGCCATGAAACTCTCACCGTATTTCAAGCAATTCGAAGAGGAGGCGTTAGCTTGGGAAGACCGTTTAAATCGGATCAATGCGTTGTTTGACGTGTGGATTGATGTGCAACGCCGTTGGGTGTATCTAGATGGGATATTTGCCGGCTCCGCGGACATAAAAGTTCTTCTGCCCCAGGAATCTCAACGGTTCCAAAGTGTAAGCACCGAATTTCTGGGACTGATGAAAAAGGTTGCCAAGTCTCCATTGGTAATGGATGTGCTAAACATTTCCAAAGTCGATCGCCAATTGGAACGGCTGGCTGATTTGCTATCCAAGATCCAGCGTTCTTTGGGTGAATACTTGGAGCGACAGCGTTCTTCTTTCCCAAGATTCTACTTTGTAGGCGATGAAGACTTACTAGAAATAATCGGTAACAGCAAAAACGTACCGCGACTACAAAAGCATTTCAAAAAGATGTTTGCTGGCGTACATGCTATCAAACTTAACGAAGACAGCACGGAGGTATTGGGTCTTTGCTCCAAAGAAGGCGAAGAAGTGTTGTTCACCAAACCAGTGTCTGTCAAGGATAACCCTGTCATCAACGACTGGCTCACTCTACTGGAACGTGAAATGCGTGTCTCATTGGCGACTTACCTCGGTCGAGCCATCCAAGAACTTCAACAAACTGGCGTTCTCTACGGTTCAAACACTGAGAAGCTCAAATCTGCGGGGGACCTTGGAAAGACTGGATTCATCGCATGGGTTGACAAATTTCAAGCACAACTGGTGGTCCTAGCAGCGCAAGTCATTTGGTCCGAAGCGGTAGACGCCGCACTGACCGCCATGGATGGAAAACCTGCCACAGAAGGTGATAGTCCTTTACATAAGTGCTTGAAGTCGGTTGAGGGCATGTTGACTGTGTTGGCTGATTCAGTGTTGTATGAACAACCACCGGTCCGCCGTCGAAAACTGGAGCATCTGATCATCGAGCACGTGCATCAGAGAGATGTGATCCGCAACCTCATTCAAAATAACGTCAGTTCGCCACGTTCCTTTGACTGGCTCAGCCAAATGCGATTTTATTTCGATCCGAAGCAACAAGATCCATTGCGACAAGTATCTATCCAGATGGCCAACACCAAATTCCAGTATGGATTCGAATATCTGGGTGTGATCGACCGCCTGGTCCAGACTCCATTGACTGACCGGTGCTATCTGACTCTGACTCAGGCACTCGAGGGCCGCCTTGGCGGTTCCCCGTTCGGACCGGCCGGCACGGGTAAAACCGAATCGGTGAAAGCTTTGGGAACACAACTCGGTCGCTTTGTACTTGTGTTTAACTGCGACGAAACATTTGATTTCCACGCAATGGGCCGTATATTTGTGGGTCTATGTCAAGTTGGTGCTTGGGGATGCTTTGATGAGTTCAACCGATTGGAAGAACGTATGCTATCTGCCGTATCGCAACAAATCCAAAGTATTCAAGAAACACTAAAAGACATGGCAGGTGCATCTCGTCCCCAAGGGAAAGACACGATCACGGTGGAACTTCTTGGGAAACAGGTAACGGTCCATCCGGATATGGCGATCTTTATCACTATGAATCCAGATTACGCTGGTCGTTCAAATCTGCCTGACAATTTAAAGAAATTATTCCGCTCACTGGCTATGACCCAACCAGATCGCCAACTGATTGCCCAGGTCATGCTATACTCTCAGGGCTTCCGCACAGCAGAAATTTTGGCCGGAAAAATCGTACCGTTCTTCCAGCTATGCGATGAACAGCTCTCTCAACAGTCGCATTATGATTTCGGTCTTCGTGCTTTGAAATCGGTCCTGGTGTCTTCCGGGAATGTGAAACGCGATCGGATTCGTAAGATTAAAGAGGATCTTGTTTCGCGGGGTGAAACGATTAATGAAACCGCCATTGCAGAGCAACTTCCCGAACAGGAAATCCTAATTCAATCAGTTATGGAAACGATGGTGCCAAAGCTGGTAGCGGAAGATATTCCCTTGCTTTACAGCTTGCTAACAGACGTGTTCCCCGGTGTAGTTTATTCTCAATCTGCTATGGAAGGTTTACGTCGTGAGCTGCGCCGGGTGTGCAAAGAAATGTACCTGGTGTACAATGAGGCTGGTCTGTTCGACTCAGGCGGTGGAATGGATGCATCTAGTATCGGTTCGACCACTGGAGGAACACTCTGGGTTCAAAAAGTTTTGCAGCTTTATCAGATCACATGCATTCATCACGGTTTGATGATGGTTGGTCCTTCAGGAAGCGGAAAGTCATCTGCTTGGCGCGTACTGCTAAAAGCCCTCGAACGTCTCGAAGGTGTTGAAGGCGTGGCACATGTAATTGATCCGAAATCAATCAGCAAAGAGTCACTCTATGGATACCTCGATCCGAACACACGCGAGTGGACCGATGGTCTGTTCACGCATATCCTGAGAAAGATTATCGACAGCATACGTGGGGAATCGTTGAAGCGTCAGTGGATTATCTTTGATGGCGATGTGGATCCTGAATGGGTAGAGAACTTGAACTCTGTACTCGATGACAATCGACTTCTCACATTACCAAATGGAGAACGTCTGGGGATTCCTCCAAATGTGCGAATCATGTTTGAGGTACAGGATCTGCGTTACGCGACTTTGGCCACGGTATCCCGTTGCGGTATGGTTTGGTTCAGTGAAGATGTGGTCACTCCTGAATTGGTTATGGAGCACTTCATTCTTCAATTGCAAAATGTGCCGGTGGACGAAGGTGAAGAGGAGAGTGGTGGATTTGGTCTGGGTTCAGCCCTTCCCGAAACTGCTGGTTCTCCAGATGGGGCCACAAGTCCAGGTCTTCCCGAAACTGGTGGTTTACCGCAGGGCAACGTTCCAGTCAGTGCTACTTTGCAACTACAATGCGATGTAGCCAGTATCCTACAACCTCACTTCGGTGACGGCGGTCTGGTTTCACGATGCTTGGCCTATGCCAAAGACCTTGATCACATCATGGACTTCATGCCTCTGCGCTCTCTCACTAGTCTATTCTCGATGCTTAAACAAACCATTCGAAACATACTAGCATACAACATGACGCACCCTGATTTTCCTATGCCATCAGATCAGATTGAGTCTTATGTGAGTAAGAGTTTGGTTTACGCAATAGTCTGGTCTATGTGCGGTGATGGTCGCTTATCTACTCGAGAACAAATGGGAGACTATTTAAGAGAAATAACCACCATCCCACTACCACCACAAGGAGCACCAATCATCGATTTTGAGGTGACGTTGCTCGGTGATTGGAAACCATGGGCACAGAAAGTACCGATTATCGAAGTGGAGACCCACAAGATTACCTCAATGGATGTGGTTGTTCCTACCATGGACACAGTTCGACACGAGGCCTTGCTCTATTTATGGTTGGCGGAACACAGACCCATGGTTCTATGTGGCCCTCCCGGATCTGGAAAAACTATGACCTTGTTCAGCGCGCTACGTAGTCTGCCCGACATGGAAGTTGTTGGACTAAACTTTTCCAGTGCAACCACTCCAGAACTGATGATGAAAACCTTCGATCAGTACTGCGAGTGCCGCAAAACACCTAATGGTATGGTTTTGGCTCCTGTCCAATTGAACAAATGGCTTGTATTCTTCTGTGACGAAATCAATTTGCCCAACGAGGACAAATACGGCACTCAGCGAGTAATCAGTTTCTTAAGACAGATGGTCGAACACGGCGGTTTTTATCGCACTTCCGACATGCAGTGGGTCAAATTCGAACGTATACAGTTCGTGGGCGCTTGTAACCCGCCGACAGACCCGGGTCGAAAACCACTGTCTCATCGATTCTTACGTCACGTCCCCGTAGTGTATGTAGATTACCCAGGCGAATTGTCATTAAAACAGATCTACGGCACGTTCAATCGTGCAATGCTTCGTCTGTTGCCATCTCTGCGTCCTCATGCGGATGCGTTGACTAATGCCATGGTTGAGTTCTATTTGTTGTCACAAAAACGCTTTACCCAAGATATGCAACCGCATTACATATATAGCCCTCGTGAATTGTCACGTTGGGTTCGTGGTATTCACGAAGCACTGAAACCGTTGGATAGCCTGTCTGTGGACGGTCTGGTTCGTATATGGGCTCACGAAGCTTTGCGCTTGTTCCAAGATCGGCTGATTGAAGAGCTAGAAAGACAGTGGACTGATGCACACATTGATGAAGTTGCGCTGAAATACTTTCCTTCAATTGATACCGTGGCAGCGCTACAGCGCCCAATTTTGTTCAGTAATTGGTTGTCGAAAGAATACTGTTCAGTCGAGCAAGAAGCACTGCGTGATTATGTCAAGGCGCGCCTGAAGGTATTTTACGAGGAAGAGTTGGATGTCCCATTGGTTTTGTTCAATCAAGTGTTAGATCACGTGCTACGAATCGATCGTGTGTTCCGTCAACCTCAAGGTCATTTGCTTCTTATCGGTATCAGTGGTGCTGGAAAAACGACCTTATCGCGTTTTGTCTCGTGGATCAATGGGTTGAGTGTGTTCCAGGTGAAAGTGCATAACAAGTACACGGCGGAAGATTTCGATGACGACTTGCGAAATGTGCTACGACGCGCAGGTTGCAAAGGCGAAAAGATCACATTCATAATGGACGAGTCAAACGTATTGGATTCCGGGTTCTTGGAACGAATCAACACATTGCTTGCCAATGGTGAGGTTCCTGGTCTATTCGAGGGCGATGAGTTCGCAGCATTGATGACTCAATGCAAAGAGGGTGCCGCTCGCGAAGGTCTGATGGTAGATAGCAATGAAGAATTGTACAAGTGGTTCACCAATCAAATTTGTACTAATCTACATGTGGTTTTCACAATGAATCCCTCAGAAGATGGACTAAAAGATCGGGCATCTACCTCCCCTGCCTTATTCAACCGATGTGTCCTAAATTGGTTCGGAGATTGGTCGGTGGAAGCATATTATCAGGTGGGAAAAGAATTCACAGATAAAACTGATATGGAACGTTCGGATTACAAGGTCCCAGATGTGATCCCTGCCGTTGCAGATCAATTACTGCCAGAGTTCCCCACTTTTCGGGATATGGTGTCCAATGCGTTTGTCTTCGTGCATCAAACGTTGCACCGCGCCAATGTACGTTTACAAAAACGCGGCGGTCGCACTATGTGGATCACGCCGAGACACTATTTGGATTTCATCGCTCATTTTGTTCGGCTCATGGCTGAGAAACGATCCGACTTAGAAGAACAACAATTACATTTGCAAATCGGGTTACAAAAGATCAAGGAAACTGTGGAACAAGTGGAAGTTATGCAAAAATCGCTCACTCAGAAGCGTCAAGAATTAAAACAAATGAACGAAGCCGCCAACGCCAAACTAAAGCAAATGGTTCAGGATCAGCAGGAAGCTGAGAAACGCAAGACCATGAGCCAGCGCTTGCAGGAGGAATTGGCAAATCAAGAAGTATTCATTAACGAGAAGCGTACTCTGGTGATGAATGAACTTAGCCAAGTAGAACCAGCTGTGAACGAGGCCAAGCAAGCCGTACTTGAGATTCGCAAGCGCGACATTCAAGAGATTAAAGCCATGAAAAATCCTCCACCTGTCATCAAAATGGCCGTTGAATCGATTTGCCTATTGCTGGGTGATCACTCAACCGATTGGCGACAGATTTTGACCACGGTGATGAAGGACACTTTTGTTCCTAGCATTCTGAACTTTAATACTGACGACATAACTGATAGCATTCGCGAAACGATGAAAAAAAAATATCTTAGCAACCCGGATTATAACTTTGAGAAAGTTAGCCGAGCAAGTACGGCGTGTGGACCAATGGTAAAATGGGCAATCGCTCAGATCAGCTATGCGGATATGTTAAAGAAAGTCGAACCGCTGCGAAACGAATTACGCCAATTAGAGGAAGCCGCGACAAAGAACAAAGAAGAAGCCAAAAACGTGGAAGGCACAATTGAGTCACTAGAACGCAGTATTGCCAAATATAAGGAGGAGTACGCGGTGCTGATCAGTCAGGCTCAAGCTATCAAAGCCGATCTGGCTACAGTTGAAGCGAAGGTTGAACGATCAGTTGCCTTGATCAAATCACTGAGCAGCGAACGCGGACGTTGGGACAGTGGTGCGGAAACTTTCAAGTCACAAATGTCAACCATTTTTGGTGACTGCTTGCTATCTGCTGCGTTTATGGCCTATGGTGGTTACTATGATCAACATTTGCGCGCCAGCTTGATGGCAACTTGGTGTCAGCACTTGCAAACTGTGGACATTCGTTTTCGCAGTGATTTAGCTTTGGTTGAGTATTTGTCCAATCCAGATGAAAGACTCCGGTGGCAAGCGAACGACCTTCCTACGGATGAATTGTGCGTGGAGAATGCCATTATGCTTCGCCGTTTTAACCGGTACCCATTGATAATCGATCCTAGTGGTCAGGCTACAGAATTTATTCTGAATGAGTATAAAGCGAAGAAAATTATGAAGACCTCATTCCTAGACGATGCTTTCCGAAAGACATTGGAGTCTGCGCTTCGATTCGGTACACCTTTGCTTGTACAAGATGTGGAGTCGTATGACCCGATTTTGAACCCCGTACTCAATCGGGAGGTGCGTCGTACCGGTGGTCGCACATTGATTACTATCGGAGACCAAGATATCGATCTCTCGCCCACGTTCCTAGTCTTCTTGTCAACCCGAGACCCCTCGGTGGAATTTCCGGCCGACGTGTGTTCTCGTGTCACTTTTGTCAACTTCACCGTGACCCGGGGCAGCTTACAGACGCAATGTTTGAACGCTGTTCTAAAGGCTGAACGTCCGGATGTAGACGCTAAACGTTCGGACCTGTTGAAAATGCAGGGTGAATTCCAGCTCAGATTACGTCATTTGGAAAAGGATTTGTTACAGTCGCTGAACGAAGCCGAAGGTAATCTGTTAGATGATGACAAAATCATCACACGATTGGAAACGCTGAAACAGGAAGCTGGTGAAGTAGCGAAAAAAGTCGAAGAGACGGATGTGATCATGTCCGAAGTGGAGACTGTTTCACAGCAGTATGTGGCTTTGGCTCATTCTTGTTCCAACATCTACTTTACTTTGGAGTCGATGAACCAGGTGCATTTTCTCTATCATTATTCGCTGCAGTTCCTGCTTGACGTATTCTCTCATGTGCTGTCAAAGAACCCGCATCTGAAGGACGTGCGTGATTATGCCCAACGCCTCAAAGTGATCACCAAGGACTTGTTCCAGGTCACCTATAACCGGGTCGCTCGTGGCATGCTACACAATGATCAGATCACGTTTGCCGTACTGTTGGCACGTATCTTTATCAAAGGCCAGGTCAGCGCTCAGTCTCCTGGACTAGAGTCAGAATTCAACTGTTTCTTGCGTAGCCAAGATGCACTCTCGAAAGATGCTCAATCCACCGGAGAGACGAGGGACTCCGACTCTGACAACAAGGAACAACAAAGGTGCGTGGCAAGACTGAAGGCTCAGTTCGAACCCTTTAAGAAACTGGACTCGATGATTGCTCAGAAACAGTCAGAATTCGATTCGTGGCTGTCCAGCGTTGCACCGGAGACATGTATCCCCACTCTTTGGGAATCTGCGAAAACTGAAAGCAATCAACCCGGTTGGTTTGCGGCTGCTCAAGCATCTATGTATAACTTGCTTTTGATCCAAGCATTCCGCCCGGATCGATTGCTAGCCTCAGCACATCGGCTTGTCACGTCAATCTTCGGGGAGACGTTCATGGAAGAAGCACGGGGACATTTAGATCTATTACCTATTGTGGAACAAGAACTCCGTCCAAATATGCCGGTGTTGTTGTGTGCTGTTCAAGGTTTTGATCCAAGTGGTCGTGTGGAAGATATGGCCTCTGAACACCACAAGCAACTTACCAACATAGCCATCGGTTCTGCGGAAGGTTTCTCCCAAGCGGATAAGGCTATCAATTCAGCCGCAAAGAATGGCAAGTGGGTTCTACTGAAGAACGTTCACTTGGCTCCTGGTTGGTTAGTACAATTGGAAAAGAAGTTGCACAACGTACAACCCCATCCAAACTTCCGTCTGTTCCTAACCATGGAAATCAACCCGAAGTTACCGGTGAATCTTTTGCGAGCTGGTCGCGTCTTCGTATTCGAACCGCCTCCTGGAATCAAGTCAAGCCTACTCCGTACGTTCGCAAATATTCCGAACAATCGCATCTCGCGGGCCCCTGCCGAGCGTTCACGTTTGTACTTCCTTTTGGCGTGGTTCAACGCAGTCGTACAGGAACGACTAAGATATGTCCCTCTGGGCTGGTCGAAACGATATGAATTCACCGAATCCGACTTAAAAGTGGCATGTGATACAATTGACACGTGGGTAGATAGCGCGGCATTAGGACGGACAAATCTGCCACCAGAAAAAGTTCCCTGGGCCGCTTTGCGCACGCTGCTGGGACAAAGTATTTATGGCGGTAAAATCGACAACTCTTTCGACCAGCGTCTGATGGAAACATTTCTTTCGGTCTTATTCACTGAGGCCAGTTTCGAGCACGATTTCCCACTGGTTCGCGATGTGGATGGACAAGTTGGGAAGAACATTGTCGTCCCTGACGGAAGCTCTCGCGATGAGTTGCTTAGCTGGATCCATAAGCTGCCGGATATCCAAACCCCATCATGGCTTGGGTTACCTAACAATGCTGAAAAGGTGTTGCTTACTAACTTGGGTCACGAAATGACCGGAAATCTTCTCAAGCTTCAGGAAGCGGTAGCCGATGATGATTCATTGGTTTCTACTGGTGTCTTGGATCGCAAGAAGTCCTCTGTGGTAGCGGATAGTCGACCCGCCTGGATGAAACAATTGTTGTCCACAGCGAGCTCGTGGTTATCGCTACTACCAAAGAAATTGAAGCGACTCACACGAACGGTGGATAATTTACGTGATCCGCTCTATCGGTTCTTCGAGCGTGAAGTGAACAGTGGTGCAAACCTACTGAACACAGTTCGGCAGGACCTGGAAACTGTGATTGCGATCTGTTCTGGAGAACGAAAACCAACCAATCGCCATCGACTTCTCATGTCTGACCTCGTCAAAGGCATCATTCCGAACGATTGGAGACGCTACACAGTTCCCAAAGTAATCACTGTTATTCAGTGGATCAATGACTTTGCCATGCGAATTAAGCAACTAATCACAGTTAGCCAAGCTGCAGGTTCCGGTGGTGTTGCAGCTCTGCAAGACATCCAGGTATGGCTTGGTGGACTATTTATGCCCGAAGCGTACATCACTGCTACTCGGCAGTTTGTTGCACAGTCTAACGGATGGGCTCTCGAAGAGCTCTATTTGGATGTGCGATTAGTTCAGAGTGGTGGAAGCAAAAAGATCGCATCTCCTGGTGGCGGTGCGTTTATTGTGCACGATTTGAAGCTGATGGGAGCGGAACCGGTTGATGATTCAACCATTCGTCTATGCGATAAAATCTCAGTGGATTTACCCTGTACCATTCTGAAATGGATCAGACTTTCAACGAATGAGCAAACGAAACGATACATGGAAAGAAACGGCGTAGTCCGTTTGCCGGTTTACATGAACGGATCCCGCGCCACCGTCCTATTCACCTTACAGCTAAATACCAAAGAAACATACACTCGTTTCTACGAGCGCGGCGTGGCTTTGTTGGCGTCCACATTGGCGTGATCTCATCTGCTTAGATCTTTTATTGTTTCTTGCACCAAAAAATACTTGCGCTTTTCTTTTTCACTGTCAGTTTATCTACCAGGTCATGAAATTGGAGCTCGCTGTGTTGGCCCCGATATTCCCGTCTCCGTAATACATTGGATCACCGTGAAATACATCTTATTTGGTCTTCACAACCTAGGACGTTATTCTAAGGGTCCTTACAATTTTCATATCGTTCAAATTACGTCATGCGTTGCTTCTCTGGTTTCCACTTATTTTTTCGGTCATCGGACTTAGCAGTCACATATCCTTCGTCCGCAGTTTTGCTTAATCTTTTATCATGCCGAAATTTATCTCGGTCTTGCGCGCCCCCTTCCCTTTACCCATGACCTATTTCCAATTTTACACTGTCGTGGTTTCCCTGATTTGTTTGCCATCCTCACTGACACAAACGTTGATCCTGGTGCGTGGGGCATTACATTCAGATATCACGAACTCGGCCAAACAAGTCGAATCTCCCATTCAGCCCCATCTTTGTGTTGTCCGAGGACATATTGTGAAGAACGATTTTCCTTGTTATTCTAACTTTGGCATCAATAAACAAACGGCTCATGTAT
>STRG.45251.1
AATGAATGGGAACGCTTGGTGAAAATGCCTAGCAAAGAACTCCGGACCAAGCTTCTGGAAAATGGTTTACGCACAGACGGAGCAATGGATAAAACCGAGTTGGTCGAACGGCTGTTACAAAATTACGAGCTGAGTGCCAAAGCCGAAGACTCCCTAGTGACCAACGATGGGTATTTCGACGATCGATTCGCACGAAATTTGCTTCCGATTGCTCTCATCAAGAGTGAGGAACAAATTGGGGCATTTAGCAATGCGCATCTCAGACAGCTGCTCATATCTCATCCGAGAAATGCAGCCATTCAACTGAAACATCATGCTCTGCTGGAACAGGTGCTGACCTGTTGGCGTGAGCTACAAGGATATAAGAAGATAGATGAAGACATACCGAGTACAGATTACGATTTCAGTTGTGTTGTTTGCCAGGCAGTTGAGGCAACTCACCTGTGCGTACCATGTGGACATCAGGTGTTGTGTGGTCAATGCCAAAAGCAGTGCCAGAGGTTTGGATACCGTACATGTCCCCTATGCCGAAAGCGTATCGAGCAATATGTGGAAGTGAAATATGCCAATTAAACTCGGATTCATAAGTACGGCTTCGGTCATTCCTTTTCTCACCACATTATGGGCGTCAGATATCATTTTCGGTAATCCTATTCAACTTCCTCATTTGGTCCCCCATATTTCGCTTCCGGTGACTTTTTGAGTAACTCGTTTATTTCAGCCTACTTGTTTGAATTATGCTCATCATCTGTTGTTATTTTATATCAATATATACTGTATAATTGCAGCACGGGCCAAGAGCTAAGCCCGGCTCAGTTCCTAAGATTTTTAACTTATTGAATGTGATTATGTTTCCGTAAACTATTTTCTAACTTGCCTGATTCCTCCATTGTTCCTTGATTTCTATTGCGATACGAGCCTTTACATCTGCGTGAATGACTGAATTGTAGTTACAAAAAGCCTCTGTCGGTTGAGTGCCGTTACAAGTGAAGTTAAAACCAATAGCCATAGTAGATTTTGATTACCATAAGCAGGGCAGCTGACGAATCGTAGCCAGCGATAAAGGGGGTGACGGCTGAAGACGTTGTGTCTACCCAGAT
>STRG.77706.3
GGAATTCTGGAAGCTCGATTGGCCGTGGCCACTACCTGTCCTGTGCAAACCGAACTGGAACGCTCTACTGACCGAAGTGGTTGAAGAGGAAACCGAGACACTATTTAAGAGGAAACTGGATCAGACCCTGAAGCATTATTTGGGGAGCACAGACATCTAGCCGAGTCAAGAGAGTACGATGTGACGGGGCTCATACGGGATGACTTCCAACTGCCCCTTACCTGAAGACCGACTGAAGGCCCTTTTCGTCCTGTGGAAACTGAACTGAACTGGATATGTAGCGCGGCTTTGTAAATGGCGTTTAAGATTCCGCGTTTGTCATTCACTCGAAAGCTACCTGATGATAGATGTTTCGAAGAACCCAGTTTTGTGGGTACTAGAGGTGGTTTCGAAGAAAAGACCAGTAGTTCTCAGCTAACCAATTCAAGTTTGTTTTCACGAGGGGAATTCGAAGATTCACAGAGTCAGAGTCAACCAGACGACAGCCAATGCTTCTGGAAATCTCTGAGAAAATTATGGAAGCCGGAGGACGATAGTCCTGTTAACGAGTGTGGACATTCACCACAATCAGCTGATATAGAATCACAAAGAAGATATAGTCAGATGTTGGACGAGATCATTTTGCTCATTGAGGAAATCAACATCCTAGTAAAGCTCAAAAACACGAAGTTACAGAGTGCCGAAAAAGAACGCGCAACAGACGAGACCGTTGAACTGAAACAGCGGGACATTTGTGATATAAATGACTCAATCATGATGATGAGAAATTGGGTAAATGAACAACTCGAAACAATGAAGGAAAACGAAAACGTGATGAAGAAAATCGAAGAATCTCAAATCGAGTTGGAAGCATTGATAAAAAATCTTCTTGAAACCCTCGAGAGTCAAAGGTTTCAAGTATGTACGAAGACAGCTCGTTTAATTAATCAGAATGAAGTTTTGTGCAAAAATCGCTTACACAAATCAGTGCTGGAAAGTCCTTGGAGAATTACTCAGCTGAGAACCAGAAAGGCCTTGGTGAATACGTTACCAAGCGGAAATGTCAGCTTCTGGAAGAAACATCTTCAAAACCCCAAGTCTTCTCCTAACCAAAAGAGCGGCATAATTCGCTTAACGTTTAAAAGTACTCCGCTAAGCGAAAAACGCAAGCGAAATCTGCGAAGCTCTTTAGCATGCCGTCGAATTATGAGGTCGACAACTATCGAAACAGAAACAGTATGGAAACCGATAACCTCACAAATGACAATTCAGAAAACGGAAATAAACAGTGAACAAACAAGCTGCAGGAATTTGATGCATTTCTTCACTCCTCCTTCCCCAGATAATGATGACGGTGATTCATTGTCTTTATCAAGTATTTCAGATATTTAATAAAAGTGGCTCATTCGTAAACATGTCGTTATGCGTATGTGTATGTCAGGATAAAAATCCTCAGAGCCTGGAATCTATTAACATTAACCCTGAGGTGCAGCTTCGAGACCAGCAGCACTACTCATTTTATTGCCAAGTGACCATTAGCCTGACCATACTGAACTCAAAAAAGTTATCAGAAAGCAAACCGGGAATAAGTTTGCACAAAAGGTTAATTACGGGATGGCCTGGGTAAATCAAAACTTAAATACCTTGGGTCTACAGGCTATTTAACCAAAATCCGAACTAGTCGCGAGGGTCATCAATCACGTACACCGTATACGCAATTAAAGCAGATCCACTGCATATTTTAAGATATCTGGGCAAAACTGTGTGACTCGCAATGGGATAATCGGAGAGAATGTGCAGCAGAC
>STRG.77388.8
CTGGGGTTTCCATAGTTCCTCCCCAAGGTCACTGGGGCGTCAGCGTGTTATTAGTGTTAACTGCTTGTAACGCATTGGCAGAAACCGCCATCTCTATTCTCTGTGATATCGTGTACGTGTAACTATCACGGAAGAGCGCTGCGTCCAGCACATGCGGCGGCTCTACTCGTCTGTGTCCGAGTCGAACAGCCTTCGTTGTCGTTGCTGTCGTCATCGTTTCCGTTGTGTTGTGCCTCGTTCGGTACCGTGTTGCATGTTCAGCTGCGTGATGTTTGGAACTGGATAAATTCTTTCTCTCATGATTTTGAGGCGATCGTCCAAAAATATCCCCCATCGGTTTCCGGAGCAGCTCCACATCACACCGTAGCACAGTTCAGTTCACAGGAATGGCGTAAACTCCTCGGAAACCACTCAGAAATCGTTCAAAAACCGGTCAATGCAATAACGCAAACCGCCCGAAAACCGACCGAAGTGGTCGGTTTATACTCAGTTTTGGAGCGATTTTGTCAAATAGCAAAATTTCGATTATTCCGACAAACTGCCCTCAAGTCCTGGGGGTTGAACTGAACTGAACACCGCCAGATATCCAACTTTTAACACCCAGGTTTCTACAACCAGAACCTGTTTGATTTTCATTTGTATGCTGTAATCATTTTGAAAAATATCGTGATGTCTGTAATTGCTCGTGATGGAAACTCATAATCGAATGAGCGAAGTTTCAGTGAACGGGAACTGCTCGAGACAGATTTCTGTCGCTCTGGTTGCTGCTGCTCTCCAAGATCATTGTAAAGTTGCCGAAGATGTCTCATTTAAAAAGAATCAACCCGGATACGGTTATACCAGTCTCAACCGGCAAAAAACAATGAGGTGTGTTGGTTACGAACAGAAGGAGCGTGTGATAAAGATTGGGCACGAACATCATTCATTGGCCAAACACCTTGGGCTTATTGGAGAGGCATGCGGTTGCGATTCAGTGCTTTCAGAGTCCCAATGGTCGCGCGCCAAAAGTGAGTGCATTCAGCGGAAAGGGCATTTCGGTCCTTGTCCAATATGTCTGGAAGACTTCGGGTTACAGTCGGTGGTGCTACTTTCATGTACTCATTTGTTGCACAAGACGTGTTTACGATCATTTGAGAAATTTTGCAACAAATATTGCTGTCCAGTTTGTCGACAGAATTACCACGAAAAACGTGTCGTGTTCTTCACCCAAGACGCATTCTATCAGATGGCAGCTACACGCACCTTATTTAAATGTCCCAATCTTTCGGGACAAGAACCGCGCAATACTGTAAAGTTAACATTCGTCTTCAAAATGAGTTTCGAAAAGACCTATTATGGTGTTCCGCCAACTGAACCCCAAGCAGAATACAAGCGGCCTGGCGTGCCTATTCCGATCGAAAACTATGCGCAGAAATGCGCCACAAAGCAACCCGTTTAGCTGATCCAGCCGTGCAACGATATCGCACACTGGCTAAAATGAAATATCTGAGCAGGGCGATTCTTCATCAGTGTAGCGTGACCAAGGATACCATGACAGGGATGCAAACCGACCAGTTTCACAAAAGTTCAATTCGGAGAGACTTCGATAACCTGGACTCGTTCTTTGAAGATCTGGATGAATGTGTAAATGGATTTCGTGGAGTTATGCTCAAATGGGAAGACATACTCAAAGACCAGAAGTCTCGTATATCAAACAAATCGGACCTATGGACAACTGACGCTGCCTGGAAATCGATATGGGATTCTCATGTGAAAAGGGGCACGGGCCGTTGTCCAATTTGCCTAGGCCTCTGGACAAGACGGAGAACTCGTGTGCTTCTCACATGCTCACATGTATTTCACCAGACGTGCATAGAGACAATGGAAAACGTGGGTTCGCAGAACGGATTTCTACTGGATTCGGGATTGGTGATTAACATGTGTCCCGTTTGTCGACAAACAAATTACGAGAAGTGTGCTATCCCGAGCACGGATGTATAGCCGACTTAAAGATGCGCATTTTGTTAGCACTTGGATACTTTTACTGTACTAAATGTTACTAAGAATGTCAGTTAATATCAGAGAAAACGTTATTGTAAACTGCGACAGATAAGGTCCTTTTATCAAAGTGGTACACCAAGAGTGCCTTCAAAGTAAGGTCGGGTATGG
>STRG.22524.1
TGTATGTATGTGCCTGTGACACTTCGGTCGTGGTACGCGTCCGATGCATTCAGCTTATTGTACAGCGGTCATCGACAGAAGGGACGTAGTGCAACGGAACGAGGATCTAGGAGGGATGAATAGGTTTTCCTACCCTCATGTCCGCTCGAAGCATCCATTGGCAAATGATATCTGACACATTTTGGTTGCCTCTGAGATGCACAGCAATGAACTGTTGGGTTCAGTACACATAGATACCTATTCGCCAATTTTGGTCGGTTGATCGATTCAGCTTCACTCAGTGCATTGAACACACAGGTCTCTTTCCTGGCCATCTGATCATTTTTATCAACAGATCTATACCGATTCGAAAGAGCCGGTTGTCAGCATCGCGCAACATTTCCAGGCCAAAATCACATTGATTCTTCTCCGGACCGGAAACCGCTATCTAACTCGTACCTTTCCTCTCTCGTGAGGCGCCCGGAATCGAATGCACTCTCGATCACTCGAAAAAAATCGTGTGTGAACAGGAACTGTCCACTGGAAAGTTTCATTTCCGGTCCGACAATTTTAAACCACACAGTCGAATCGTCATCCGTGGATCACGCTACTCCACCTGATCTCCTGGGGCCTCTGTCAACGGTTGCGACCACTGCTGGTGGACCAATATTCTCGAATATAGATGCGAAAAAGAAATTCCACTGTTTCACGTGTACAAAAGGCTATCAGTCCAACTTGAGCCTTAAAAAACATTTAAAGGATTACCACAGGCCGTTTCGAGATATACACATTTGCTCAATTTGCTTCAAGGAGTTTCGCGTCGAAGCCGGTCTCAAACAACACATGCATGTGCATTCCACGTACAAACCGTACATTTGTTGCTATTGTCAGAAGGCATACACTCAATACAGCAACCTTTGTCGTCATACTCGACTGCAGCCTCAGTGCCACGGAAGGAAGTCGAACGTGACTAGGAACAACAAAAATTCAGATTCCAAATCGGCACCAATCATGCTGGAACCTCAAGTCAACTTCTACGAGGCATCTATGCTGCGTTGCTCTACTTTGCCGAAATACCGCCGATTCCAAGACAATATATCGACTGGCTCGGATCTTGCATCGGACCATTCAATGGAGGCTCTTGATTTAAGCTTACCAAAAACTTCTAATATTGTTAGTGACTGTCGTAAAGGGCTTGCGATTTCGTCGTGCAATGAAATGGCGACTGATTCTGTTGCTGACATTTCTTCGGTAGCTTCGTCTACGTCTCATTCAATTCTCAGTGCTTCATTTCCTTCGCTTGGGCCAAATTCGCCATTACTCAGTCCATGGTTGATGAATGTTTTCGCATCAATCACTGCGCCTGAATGCGCCTCTCTGCTTTCCAGTTCCCCTCAACGCAGTTCTAATTTGGGAATTGAATTACTTCACCGCATCACCTCAAGAACAAACTTTGGCACATTCACCTCACCGGCCAACCCGTTACGACAATCCAATCTTGGATTCACGTATCCAGGTAAAACAACGTACAGCAAAGTTATTGCTACAGATGGCCATGAGCCTGATGAAAGACCTAAGGCAGCAGAAAGCCCTTCGTCAGATCCTGGTGCTATGGAAGACGAGGTTCACAAGACACGTTCGAGTGCCTTCGCATCCCTTGGTTTGATACACGATCGCCTTAACTGTCGGGTTCCGTGGTCCTCGTCGAACAACCAACTCAGTTTTCCGATTGTTGAGAACTCTTGCGTCAATCTGATAGCGCGCTGGTACATGGGCAAAGACCCGATCCGAGCTTCACTGAATCCCGTATTCTGGCATGAAAGTACCCTGTCAACAAAACCAGAGCAATCACCAGTAATGGCAGAGAACACCTCGACCAGCATAACATCGAAAGCGGAGCAATCTCGCAAACAGTCAGAGTTCAGTGATATTTCTTCGGGCGAACCATTCCAGTACAAACAGCTTTGTCGATCTTATGACGTCCCGAGAATGTTATCAACCCCATCATCACCACAGCTGCCAGTACCACTCGCTTCAATGAAACCAACAGTCCAAACGGAGGTCGAGGCGTCTTCACCACCAGCACCACAACTGCTGCCGACTAATTTATCCCTCTCCAGTCTGATCCATGTGCCGCCTGATTTACACACTAAAAAAGGTCGTTTAAATATGGATCATGCAAATAATCGATATCAGTGTTCTTTCTGTATCAAATCCTTCCCTCGTTCGGCTAACCTGAATCGGCATTTACGTACGCATACGGGTGAACAACCTTACCGATGTGCCTACTGTCCACGCAGATTTAGCATCTCATCCAACATGCAACGCCATATCCGAAATATTCATCAGTGTCAACGGCCGTTCGCGTGCAACAAATGTTCACGCGCTTTCGCTCAGCGAACCAATTTGTATAGACATATGCGTAATCATAAAGATTAGGCGTGCTCCAACTAATGAAAAACTAGTTCGTGCACCAAACCCTCAAAAACAATTGAACCGCTCGAGCGGACACCAGCCAATTCTGGGGGAATTGTGCCATGTTCTTCATCTGAGAAAATCCCCGATGACAAGTGAAAAACGGCCTGAATAAAACTGACTAATCAAAACTCTTGAAGAAAAAAGATCGGAGGATCAGTCATATGACTCTATCTCGTTTATTGTTTTTCCTTTTTCCAGACTAGAATGTGCAATCCTGCATGATACAAGCATGTTTGAAATAATCTAGACACTTGATTTGATGCTATTATTTTATTTTCTCCACCTTTAAATAATAATAATAATCATACGAGCCA
>STRG.53792.1
CGCGTTCAACTTCTTCGTGCAAGTTTGCAAACAAAACAGCTTTAATCTGCTCTTGAAATAATCATTTTTCTGCCTCGAATACGCAACCAAAGCTCGAGCAGCAAAATTCCCACCCTGCAAAATCCTCACTCGGATTTTGCTTCTAGGTACTTGCGTCGGTCTTCCAATGTATAAACCTAAAATTGTGTAGCAGAATTCGGAGTTGATTCACGATGAATAGTCTAAACGATGACCACCATGCCAGCATAGAGCATAAGCAGCCAAAGCAGAAAGTTAGTAAGTGAACGCGCTGAGAGTAGGTGAGAGTTTGTACCCCGTCCTGAACCTCAGGCGAAAACTTTGGTGGAAGGGTTTTGGCCGGCGGGGTGAAGACCTACATCGAGAATCCTTACAAAAACCTGCAGGCCTCCAGAATATAACTGTTAGAAATTGCTTTGCTGCTCTTGTCTACACACAAACCTTCCACACAGTTGTCCTTTCGTACGAGACATTTGAATTTTGCCTCGGACAGTTTTTGGCTTTTGTAGTGAGCAGGTCGATGGCACCTATAATGGTGTCCGATAAACATAGGTGTAGAATCTTGCTGCAATTGGTGGGGCCTGGGCTCATGGAGTTTTTTTCTTCTTCGTTACTTGCAGGTCGGACACGAGTGACCCTCAAAGAATTATGCCAGTCCTTTGCATGCGACACTGCCGTGCATAGACCACGGAGCGATGGTGCGAAAGACGATAACTTGCGAAGCGGAACAACAAAGTTGCTGAACAATCCTTTATCGGAAAGACGAACACACTGATGTGCAGCCTGACGCGTGACATTATAACGATACATAAAGGCATGAGATTGGCCAACTGAAAACTAGTCAAGACACAGCAAGCTGGGAGCTAGTGAATCATCGATCAAATGTTAGCTGAACGGAAGAATCAGGACAAACAGTATAAGAAGAGGGCAAATTTTGATTACTGGTTTTGCAAATGTCTGTCATGGTTGAAACTTTGGGTTTGAGAGTCTAGTCTATTTTTCAGCATGTTTGGGGTTTGTTTATGCCCGTATTTTAGTGATTTTCATCTAAGTACCGCAGAAACTACGAATCCACCTGGTCCGGGTTTTGGGATTCGTGTAACGTGGCAGTACATTGCATGAAATTTGACTCCTCTTACCTCCACTGGGTTTAACTTAAAAGTTGTGGAATCTAATGGAAACTTCCCGAACATACAGGGATGAATGTGCCCATGGGTGGTGTTCAGTTCAAGAGAATGCCGAGAGAGATTCAATTTAGCTACTTGCAATCACGTGGTAAGGCACAGCTGTCTCGCTGTCAGCACTTGATTGTGTAAGGGGTAAATGTGCACCTTAGATAAAATCCGGGTGATGCTAGGTGGTTCCTTCTACCAATGGCCCACGACTCTTCAAGATCACGTCACACACACTATCTTTCATCCGTGCTTCGGTTTCAACCAGCAAGCTCAGCGCGGCGGCCGCGATCGGGGACATCCAAGCAGCCAGCTGCAACAGATTAAAAAGTAGGTCCGTCGTTCCAACGAATTTCTTGTTTGCGGGACTATACTTTGTGCGAGTCTGTGTGACTCTTGTCTGTCGCGCGACTAAGTTGGGGATTCAGCTCGAAACACCGAGTAAATGCCTACGATAGAAAGAACAGTGCCAGTTGGAAACATAAGGTGAGCTTCGCCGCTCCTTTAAGAATCGTCCCGAATACCTCACCCCGTTTTTCACCTTGTAACAGGGAATGCTGGGGCGAGGGAATGGCATGAACATCTAGGCAAACGAACGAACCAAACGTGGGCCACAGACAAAAGAGCAGATGGCGAATATGTCGAAGGCGTCCCGAAGCAGGCAAAAGGAGGTATACAGACGACCAGAGAGGAGGCAGCGAGATCTCCGGCAACCAGCGAGATAGCTCAGTTAAAGGGCTGCCGATGAAGCCTTTAACGTCAACTTTAACTGAGGCAGTCGGAACGGCCGAAGGGAAGTGACCGTCAAGAGGAACAAGCCATCGGCCACAGGCAACTAGACAGAACGCAGCCGAAGCACTCAAGCAGCGGCAATGGCAATCTTGGTGCCGTGCAGTCTGGAAAAAGGCCTATATAAAAGACTGTGTGTCCCACGACTTGACCTGTGTGACCGTGGGAATACAAGTATCCTGCCGTGTGTTGTCGTCCTTGTTACATTGGTGCCGAGACCACCCTCACGTGATGAATTTTCCCTGGCCCGTTGCTTTTGAGGATGGGGATGCGGAGGAATGGATCACAGATTTTGAAAGGATAGCGGCATGCATCGGGGTAAAAGGAGACACTACTTTGTTGGCGGAGCTTGGGGCCTTGCTGGCTGGGCGTGCCAAGGCGGTGTATAATCTGAATATGGAGGGAAAAACAAGCCCCACTTATCGGGAGGTCCGGGCGGGGCTGGCGACGGAGTTCACACAGGAAGGTGATCGCCAGAAAGCGATGGACAGATTCAACACGGCCCGTTGTGAAAGCACCCAAGACCCAGTCGTTCATTATCAGTACCCGTTGCGCCAACTATTAATCGGGCTGCCCGAGGAAAGTGGAGTAACAAGGGCAAGCTTTGTTCGTGATCGTTTCGTTCAAAGCATGGCCCAGAATGTCCAAGGCAGGTTGAGAATGGCAATTGCGTGCGGCGTGAATGATACGGAACTCCTGTTCATGATTTTTCGTACAGCCCAAGAAAAGGTGACCGTTTCCCGACTAGAGAAATCGGATTTGGAGTCCACTTTTCAAAAGATGAGCGAGGAAGTTGCACAGTTGAGACTGGAACTCAACCGACAAACACAGAGCAATAAAGACGTATTGAAGCACGGAGCACGAAGTGTAAAGAATAAATACTGAAAATCCTTCCAAATATTCTACGTGCTTTGTCAGTTTGGCTATATTTAACATTACCTTGAAAAGCTCGCTCATATACCACCCTTTTTCACGTTTGTTTATCCATGTGAGACAATTGAATTCGGCCCCGAACCTTCTTTGACTGTCGTGCTTGAGCCACGGGGCTTCGAACCTTTGGGTTTTACTGCGAAGTCTATTTGGCCACATACTTGAGTGCCGTAGAAGCTACGAATCCTTCTTGTTCTGGTTTTGGGAGTAGTTTCTACTGGCTACGCGTTGCTCGACCTGCGAGATTTGAATTAGGCGAAGGAGGTGTTTTGTATGTGGCAAGGTAGGACATCTTGTCCGATATTGTCCGGAAAGCGCTTCTCGTCTTGCTTTAACTTATCCACATTAAAGTCAAAGTGGGTGCCTATGGTTGAGATCATAATTTGAGGCCAACGTAAAATTGAAGTCGTAGATACGGGGGCTGGGGTATCTGTGACACCTCGCGTTGAGGGAATTTCGGTGAGGCCATGCGAAGTACAAGTGCGTGCAGTCGGGAGGGAAGGCTCTGAGAGTAGCGGAAAATCAGCGGTTAGCGGTCCAGATCGGCGATCTTTGTGTGACACATGAAATGTTACTGGTTAAAGGGGTCGCCGAGACAATTGTTGGGGTTGATTTGTCGGAACGTATGAGCCAAAATCGATTTTGAAGCTCATCGATTGCGGGTTGGGGAGGAGGATATGGAGCTGTAGTCCAGCTGGGACCGGCTGAACCGCATCGGTTGTGTAAAAACTTCCTCTGTCCCAGATTGTCCGGTCCCGTGTGTCAGACAGTGCCCCGAGAGGTATGCGGAGTTATTTTCGACACCAGATGATGAGTACGGCTTTTGCGATTGGCTAGAACACAGGGTCAACTTGGTGCCTGGAGCAGTGTGCAAACCACTGTATCGGAAGCTGCCGCGGAAAGTCGCACCGGAAGTTGAAAGACAAGTTCGGGACATGCTATAGAAGGGAATAATTGAGGAACTCACAAGCCCGTATTCCTCACCAGTATTGTTAATTCAGAAATGAGACGACACGTATAGATTTTATGTTGACTTCTGGGAACTCAACCGTGTCACAATTAAGGATGCGTTCCCAATGCCACTAACAGCAGCAGCTTCATGATGCGGAGGTGCTGTCGTTAATAAACTTGAGGTCGGGCCATTGGCAGCTTCCGGTGCTTGTGAGCGACAGAGAGAAAACAGAGTTCTGTGTCAATGGGAAGCAGTATGCGTTCCTGCAGATGCTTTTTGGGCTGTGTAACGCACCGGCTAGTTTCAGGCGTTTTGCTGCTGCAGGTACTGGAAAACCTGGATGGTGTTGTGGTGTATGGGGATGATATTGTAGTATTTTCAAGGACGATTGACGGGCATGTGTCTAGATTGGGCGCAGTCCTGGAGAGAATCAAAGCGACGGGTTTGAAATTGAGTGCGAAGAAGCGCCAGGTAGCGCGTGAAAATTCAAGTATCTTGCAGTGTGTTGTCGTCCTTGTTAGAACTAAACTTACAGAAGAGTGTACTACAAACAAACGCGTTAGTCTGTAGTTCATGGTATATACCCATTTTTTGGAAACCCAAGCGGTGCTACGTAGCGGGAGGTTGACTGTATTTCCAGCTAAGGTTTTGACGAGGCGATCAGTTCCTATCACTGATATATGTGACTTGCAGGATTTGAATGTTTACAGTATTGCACTAAAGGTTGGAAGTTACATTGAAAGCCACGAGTTTCAGTGTTTAACCCGTAAACTCTTTAAGCTTGAGAAGGCTCGTTTTCTCACTTTCCTTTGAGCGGACGGGTACCTTCTGGTAAAGCAAAAGGCTTTTACCAAACATCCAGCATACCTGCCTCACGAAGATCTGAAGGCGTTGTATCTGATTCTTTTTCATTTGGTGAATTTCAGAGCTATAAATGGGAAAAATTGAACCCGTTGATGTGAGGTGCCGGCCAAACAGTTAGAAATGTTACACAGCGGTTGCAAGCACTCAAATAAAGCGGCTCTGGTAGTCAGCCCGATGATCTTTTACGACCCAGGTTATTTGACGTGGTCAGATGCCCCGAGTTTTGGCGAAACATCCAGCTTCACAGGTGCACTTTCCAGTCCACAGATTTTCGTTGTGCGCAGCACCAGATGTGCGCGGCAATTGGAGCAACAGGGTGACCTGGTGCTGGGTATTGAAAAAGAAAAAATGTTAAGAAAGAACAGGGGACGTTTTCCCGAAAACATTGCAAAAAAGCACAGTGGGTTGTACTATGAATTCAGGCGGAGGAACTGGCAAATGAGGACACTTTCCGGTTTATGGATTGCAAACTATTTTGCCCACATCTTTATCTGCGCTTCTGTACTGCACTTTGCATCTAACAACCTGATCTGTCGACCTCATCTTCCCAACTTGCACAGAAGCTTCATTTTACAACCTTGCATTTCAGTTACCAGTTGTTAGCATGGGTAAACAAAATACCTCCGTATCACCTGATAAAATATGGCGAAAGGTGATACCGGAGAAGATGAGTGTGCAAACAAGCAATGTGCAAATTGTCTGGTTGAAAATAACGAACCCCTGCAAGACGCGTGCGAATTATGGCTTCATATGTAAATTAAAGGGCTATTAGAGAGACCCCACTCAGTGTACCGCAAATACCAAGTGTCGACTTTGATGTACCGAGAGCGCAGAAGTCGTCTCCGAGAACATTGTACGCTATGGTTTAGACCAGAGGACAGTAAAGGTATAGAAACAGACAGCCCAAGACAAGGAGCAGGAGAAACCACTCCAAGTTCTCGGAGGCCAGATAATTTATAGATCGCCGTAAAAATGCCCTCCGAAGAGTCGCAGGAAGCTGAGCCACAGGGCAAAAATTATTGGGGCTGTGGCAGAGGATTTTAAGCTGCCTGGAGAATGAAAAAATAGCTGGAGCATAGCCAAAGCACGGGTTGTCCAAAGAGGAGAACCCCGAAACAGGAAAAGACCTCCGAAAGAGAGAATCGGGTTGGAAACAGATGTGGTTGACTAAATTGGAGAACTTATAACAATCATTGATGGATCCCTGGTGCAAACTGCGGTGGACGTTTGCAAGCTGCAAAGCTCAAGTGATGTTGCACTTAGGCAAAACAGAAAAGTAGTCCTTAGTGGTATAACAGAGCCCTGTGTGAAATAGGGTAGGTGACGACAGGGGGCCGCTGGATACCAAGAAGTGAAACCTCTACGGATGACAGATTTCCCCGGACACGTCTCCTTCAAAGCAGCTTTGCGACTGAAAAAGTGGGCTGGGGAGATAAAAGACAAGAGCGAGCCGCTTCTCAGGCTTGTTGTATCTACCGATCCGCGATAAGAGGTCGGGTTCCTAGGCATGGCTGAAGGCACGGGCTTCTGCAGAGGGTGGAAAGTCTGTGTGTACCTGACGAAGAAAATCTGAATAAAAAGCGGGGGGGGGGCCTGGAGATATTCGAGTATAAGGACTTGACGCAGGGCTGATGAAGCCTCCTCAAATACAAATCTAAAGGAACCGTCAGCCAATGCCTACAAATGAGGCCACAATGACTGCCACTGCAGGCCAAATGATGTGGTACGCAAGAGGAACGTGAAAATGCAATCAGAGACCCATGTTGCTCTCGATACAAGCAGGCAGCAGGCTGTTAGATCGGCCAGTGAACACAAATTGAATAGGAGCTGTAAATTCCAGCCATTGGAAAGTCCGAGCGACGCGTAGCAACCGATTTCGACGCAATTCAAAACAAAGTCGATTCCAAATAGCTACGGTACTATGTACAACAAACCAATTAATTTTACAATAATCGAGCCTCAGTAGTGTTCCTTCTGGGTCATTACGCTCCAAACTGAACAGCAATTCAACAAATGCAGCGAGTACAGTCACATCGAAGTTCAAGCCGAGCGACTTACGCTCGAGGCAACGGTGAGAGTCCGGTTTGAGACAAAGATTTAGAGCAATAAAAAAACAATCGGAATTCCCGCGAAAATAGTTCATACGAATGAAAAATGTCGTTTTTAACATAGACGCTAATGTATGGAACGGAATATCGCGAACTCCTTTACAGGAGCAGTGGGGCAAAGAAAACCATTCCGCAAAAGGACAGCCAGTGCCCTCTGAAGTGGTGCAAGAGCAGCGAAAGTCTCTCCCAGATGAGCTAAGAGCAATTCAAGGATGATTAAAGCTACTCGTGGTTTACAAGAAGGCAGTAAGTGTGGGTAACAAGTAGCCGGAGCTGCGGGCTACAGCACTGCTTACGGATATTATGGACTAGACAGAACATGGTTGTAGCCGACCGAAGACATTGGTGGACTGTGACCGGAAAAATACATGGCCCATCGAGCCTATAGTAATTGTTGTTGTATGGGAGTTGGAGTACTCTTACTCGTCGCCGACCGTCAAAACATAAAGAGGCGGAAAGTACGCCTCGTCAAACACACGAGCTACAGAGACCTGAGATCTAAATAGTCCGTAAGTATCCATGTGTAGGTATGGAGAAACACCGTCACTCCTTGACTTGGCGATTACAAGGGCTGCAAAGGATCCAGGAAATCTGCAAGTATGGGATCGGGTTGGCGGGAACTACCAGTGTCCTGAGAATTGTAGTAAACCTCCAAGGATTAGAGGTCCCGGAAAAGTGGGAAATTTCTCCGGGATAAACAAAGAAGGGCTGTGGAAACTTTTATTCCAGCTCTAGTGGCTAGTACCGATGGGGAAGGACTATGTGGGGACACAGAGGTGGCACATCAGAAAAGAACTGCCAGAAATCAACGGTGCTGTGGCCCTCCTCAAGAAAGTAAAGAGGAAGGGCACCCCGCCGTGGTGGAGCAGTTAAACAAGAAGGGTCGTCAAGCCAAAGCATGCGACCTGACTGGAGCATGCCCGCACAAATGGACACAAAGGCTCCCTGCAGCGCAGGGAGGCCGGAGGAAGGGCCTCGAGAAACCAACTGGAAAACTAGCGCGGCTACGAAAATAGTACTGCCGCGAACATCGGGGCGAATCTCAAAGTGCACTATTACCACGTGCAACCAAAGGCCACTTTGAGAATAACAATACGAGGGGTGAAGAAGGAAAGCAAACAGGGGGCGTGCGCGGCTCAAGAAATGCCGGGAATCCGCTAAGGAGCATACAGACAGGACCAGGGAGCTTCTGGAGAATCCGTCAGACAAAACAAGCACATCCCAAGGACGGCCACCGCCGAAGTCTGTGAGAGAGTATTGTTCAAGAATCCAGGGCTTCTGTTTTCGGATAAGGCAACGGGACATGATGGAATTCATTCAGCTGAAGTGAAACCTTTGGTTGATCTTTTGGTCAGGCTGCTATTCCTCAGTTCAAAGCATCGTTCGAAGAGGGTGGGGTACCACAGGACTGATCTACATCCACCACCACTCCAATTCTCAAGAAGGGCGGCAGGAACTCATGTGCTAACTGTCGACCGACAAATCCCAAGTCAGTAATAATGGATGTCATTAAAATATTAGTCCGGGAAGGCATCGTTAGGCCCCCGGAAATCATCGAGTTACTACCACCTGACTAGTACTGCTTCGTTAGCCGATATCATGCTTGTCTAACCTGACACTACCTAGCTGAAGTGACTAAGAAAGTAGTTGAGCTTTGCTGTTTGGATTTCCAGAGAGAATTCGACTCTGTGAATCACAAACTGCTGGGAGCAAGCCTAAATAAACCTTACTGAGCCCGGTGACACAGAGGTGAATCATCAGAGGGTTCACCGGAAGGCAGTCTTAAACGAGTGTAGAGGGAGTTTTCCAGCGTGGGAAGGTTGCACAGCGGGGTACTGCAGGCATCTGTCCTGTGCCCTTTGCTGCTCGTCCTGTTTAGTATTGATCTAGCCGATGAACCAGAAGTTAGGCACCATAAATCTGCGGATGATGTCAAACTGCTTGGGATGGTTGCTGATGGCACCGTGCAGAGAGGTTTGGATAGAGCGTAAAAGTGTTCGGTGGCGTGGGATCCCCTTGTCATCATAAACAAATCCCGAAAACCCATCGATGACAGAGAACCAAGGCCTAATCTTTACATGGGCTCAGAAGGTAATCTGATGGAGTTTGCTCAAATGGCGGAGTTTTGGGACCTATGTATGGTAATTTAAACGGACTATAGGCGAAGTAGGCGGTGTGCAGGTGCCGGGAAGAAATCTGGAGCTTAATTCACCAGGGGGAAAGAGCTATACTTTTGAGCAGGCCAGAAGTCTTGCTACCATAAGCCGGGCCGTTTCCAGGTCCCAAGAGAAATACTGCGTCCACGCTTGTGGTCCATCCCTAGAGCCGGATAAAACACCCTAGAGCAAGTAAAGCGGCGGTACGCCAGGTGGTCTTGATGCTGCCGGGAATTAAGCTAGAGTCAGGGGTTGGAAAATTTAAACTTGCTCTCCTTGGCAAAAAGGAGATTAGGAGGGGACTTAACAGAAGTGTTCAAAGGTGTTAAAGTGAAGAGCCCTTCAACTTGGCCTGGACAGTCCCTTAGGCCTCGGAGGGATGTCAGACTGTGCGGGCTCAGGCTCCAGCCCGATAGGGACCGGGCGAGAACAGGAACTGGGAGCCAGATGTTCATTGGGAGGTTTGTCAACGAGTGGGATAAGCCAGAGGTTTGGTTTGCAGCCTTAGAACTGCAATTTGAGGCACGTATGATTGTTGTCCAAAGCCAACGATTTTCCTATGCCTTAGAGGCAATTCCAGGTGATGTTATCGCCTCGGTGAGGGATTTAGTATTAAATCCTCCTCAAGTGCAGCCGTACGATCGGCTCAAGGAGGCTATACTGCAACATTTCCTTCCTTCTCGGGAGGAACGGTTACGTCAGCTACTAGCACGGCACTCCATAGGGGATACCAAACCCAGCCGCCACCTAGCTCATCTCCGGTCTTTGGCAGGGCCCGCCGATAAGGATTCGGAGATAGTTAAGGAACTGTGGTTGGACTCTCTACCCTTCCATGTTCAGACCACCGTTACTGCTCTCCTCGAGGACTCGTCCTTGGAACGAGCAGCCACCGTGGCTGACAAGATTGTCGCACGTGTCGGCAGTGGGGCTAATCCCATCATTGCCACGACATCGCGCAATCCTAGGGGTGTCGGCCTGGATGAATCGCCGGAGAGGCCTCGGCACTCTCGATCCATCCAGAGCCGCCTGTCCTTCAAGGACAGAGTTAAAATACCTACTCCTCGCAGTAGCCCACGTAAACAACGGCACGGACGGGCGCCCTCCACTGCCCACGTCCGCCGTGGATCCGCCTCACATGCCTCATCCAAACCAGATCATCCTACCAGCGGCTTTTGTTGGTTCCATCGCGTTTTCGGACCAGCCGCCCGTAGGTGCAGACAGCCGTGTTCATACGCGGCGGGAAATTCCACGGCCGGCGAGTAGAAGCGGCCGTACTCGCCGGCAATCAGTCTCAGGTTGGCCGTTAATTTTATGTGCATGATTCGTGCACTAACGCTAGGTTCCTAGTCGATACTGGGGCCCAAGTTTCTGTCTTGCCAGTTGGTAATGACAAGCCACGAGCTTCTTTGCTTCGGCTGTCACCGGCGAATGGTTCCTCCATTCCTACCTACGGCACGACACAGCTTGCGGTCAACCTGGGACCACGACGACGGTATCTGTGGACGTTCATTCTTGCGGACGTCCCCACAGGCATACTGGAAATCGATTTTCTGCTGCACTATGAATTACTTGTTGATTCACGTAGGCTGCCGCTTATCGATCCTTCGTCGGACACTGAATTTACGGATATTGCAGCTCGAACAGATGCACGCCGAACCACAGGATTGTTTTCTAACATTCCGCACGATTTTCGGTCTTTGTTTATTAAATTCCCCATATTGACTAAACCATTTGAAGAGATAGAGACAGCGACCGATCGTGTGGCACACCACATTGTCACTAACGGACCACCAGTCACGGCACGACCTCGCCGACCGGCACCGGACAAATTGTCTTTCGCCAAACGTGAGTTTGACACTTTACTTTCTAAAGGTATTGTTTGTCCTTCTCACAGTCCATGGGCCTCACCTCTGCACATGGTTCTTAAGAAAGATGGCGTTAGCTGGCGACCATGTGGCGACCATCGTGCACTAAATTCGGTTACCCGTTACGATAGTTATCCGATACCCCACATACACGACATCACGGCATCACTTCACGGCACAACTGTATTTTCTAAGATCGATTTGGTGCGAGCCTATCACCAGATCCCAGTCGCCGCTGAAGATGTCGAGAAAACCGCTGTCACGACTCCTTTTGGTTTGTTTGAGTTCCTACGTATGTCTTTTGGTTTGCGAAATGCTGCTCAGACATTCCAGAGGTTTATCGATAGCATTACACGATACTTGGGATTTGTTCACGTCTATATCGATGACTTGCTAATCGCATCGTCGAGCTTAGATGAACATTGCCAACCTTTGACGCTACTATTTCAACGTCTGTCCGAACATCGGATAGTAATCAATCCTGATAAGTGTGAACTTGGCAAACCGGAACTCGTGTTCCTCGGCCACAAGATCACTCGAGAGGATATTAAGCCTTGCGAGGATAAAGTGCGCGCTATTGCAGATTGCGCCGTGCCGTCCTCAGTCAAGGAGCCCAAGGCATTTTTGAGGTTAGTTAACTTTTATCTTCGTTTCATACCCCATGCTGCTGAACGTTTGCTTCCATTAACTGGCCTACTTCGTGGCAATCCACGTAAGTTGTCGCTTACGGATGCCGCACGAGTAGCGTTTTCGGAGAATAAAGCAACATTAGCTCAGACCACGCTCCTCATGCACCCAGTTCCGTCCGCCACACTAAGCAAAGCGGTGGATGCATCCGACTTTGCCATTGGAGCGGTCCTGCAACAGTCTGTTTCTGGGATATGGCAGCCATTAGAGTTCTACTCTCGACGCCTCAATCCCACGGAAACCAAATATAGTGCTTTTGTTCGCGAACTGCTGGCTGCATATAATGCCTTTAAGCACTTTCGCCATGCAGTCGAGGGTCGATATTTCATCCTCTTTACAGACCATAAGCCTCTGACGTATGCATTGCATGCTAAGTCTGATCGTTACTCTCCACGAAAAGTCAGACATTTAGACTATATTTCCCAGTTCACGGCCGACCTACGACACGTTAAAGGCGAGTCGAACTGCGTTGCAGATGCTTTGTCGCGTATTCCGCTTAATGCCATTAAATCTCCGGTTTCAGACATCCCTGCCATGGCTGCCGCACAAGCACAGGATTCTTCATGTATGGAAGCAGCTCAGTCATCGTCGCTACATTGTCAGTCCGTACCTCTGACCACCAGTGTTGGGACTATACTCTGCGACATGTCTACTGGCATACCTCGACCAGTCGTACCCTCTGCATATCGACGTCTCGTGTTCGATACCCTCCATGGAATCTCACATCCAGGAATCGCAGCCAGTCTCCGATTAGTAGCTGCACGATACTTCTGGCCGTCCATGAATAAAGATGTTCGTATGTGGGCAAAACAGTGTCTACAATGCCAACGATCTAAAATGCATAGGCACGTAGCTTCGCCTATCGGTACTTTTGCTACGCCTGATGCTCGCTTCGATCATATCCACGTAGACATTGTGGGTCCATTGACCCCATCACACGGGTATACCTGTTTATTAACGTGCATCGATAGATTTACGAGGTGGCCCGAGGCTATTCCCATCTCTGTCGTCACGGCCGAATCAGTGGCTCGACACCTGATAGAACGATGGATAGCTTCATATGGTTGTCCTTCCACAATCACTACCGATCGAGGGCAACAATTTGAGTCCGATCTATTCTCTTCATTAACTCACATGCTGGGTACGGAACGCATACGCACAACCGCGTACCATCCGGCATCGAACGGTTTGATCGAACGTTTTCATCGCCAACTCAAAGCGGCTCTTAGAGCACACGAGAGCCCCGGCTGATACGAAACGTTACCGCTAGTTCTGCTTGGTATCAGGACTTGCATAAAGGCAGATATCCAATGTTCCGCCGCAGAACTTGTCTACGGCACGACATTACGACTGCCTGGGGAGTTCTTTACGCCAAGGAGTACAGACCCACTTGCTGCACAGACTTATGTTCACCGTTTGCCTACGTACATGAAAATCTCGCTCCGGCGCAGACTCAAATGCAGCGACGACAGGTTTTTGTTCCGACCGAACTCGAAACTTGTTCGTATGTATTCATTCGTGTTGATTCGGTACGAAAACCATCACAGCAGCCTTACGAAGGTCCATTTCGCGTGATTTCTCGTCACGATAAGACCTTTAAGGTTGATCGACACGGTCGCGTCGATACCGTTAGCATCGATCGTCTCAAAGCCGCGTACGTTGATGATAGCGTGTCGCCCGCTGACATGAGATTCGATGGTAATCCTGCACTGCCTGTTGACGACACTTCCGTGTCACGTCACGGTCTGCAGTTAGCGTTGCCTGCTACGACTTTGAATGAGACAATCGTCTCACGTTCAAGTCAGCAGAGCACGCGTACGCACCCGTCCGTGAATGAGGCTCCCGTCTCACGTTCCGGTCGGAAGATCGTTTGCCCAGCACGTTTTCGCGACTAGGTCAAACACGATCTTAACCATTGCACTTCGCAGTAATAACTTTCGTGTTTATCGTTTCGACACGATTT
>STRG.58373.5
GTATTGGTATCAGTACGAATAACTGAAAACGAGGTTGTTCGCCACGTTGTTTATTCTCAATGTGTTCTGTGGGATTTTTCAGACAATATAATGGTCCGTTGCATAACATGTGACGTACTCAGCCTTGCATCGTCCATTAGAAGCGTCTCGAATCAATCGAAATGCCCTGCCGAAGTAAAAGCGATAACCCACCAATCGAATTGATTGTCGCACAAAACCCTGCTCATGCACAGTCGGGAGCTAAATGGCCCATTGTTTTCCCATGTGTTCTGTGTAATGTGTTGGATCGATCCGCACCATCACATGACAACAAAACCGTTGCAGTATTCACCGTACCAGCTCGTTTAATGCTTGCTTGCTGGCCCAATCAGGCTGAGAGCTTACCGAAACGCATTTGGCTATTGGGCTTAGCAAATGGATGGTTGTACGTCCTTGGTCGCCCGGCTTCTGAGGGATCTCATTCACGCGCGGTTCAATGCGCCCCACTTTGTGCTTTGCCGGTTTCTGGGTCAGTCGTGCACTGGAACTTACTAGAGGATCCAATTATGAATGCCAGTGACACGGTGCTCAGCGGACCTCGTCCAATCAGCACTGTACTATTTGCATTTCATGCTTCCGGCAGCGGTTTGGCTTTGTGGGTACCAAACAGCGTGAACCAAGATCCGGATTCTGAACGGCCACCTCGGCGCTGTTCAGGAAGGTGGACGTACAGCCAAACGATTGGTCGATTTGCTTTGTGGCCCCGAAATGCCGGAACCCTCAAGCCGTAATATGGTACATGAAATGACCACACGGACAGATAAAGCCGAAATGCAGGCTGATTTGTTCCTCACTCATTCCCATTATGAAGCTTATTTGAATTTGCTCCGGTTGGCCGGCTGCCCGGATGGATTGGCCCGCCCGGTTTTGAAAAACGAGAAGCCCGCAAAACCTTTGTCTCTCGAACATGTAATCTCAATTGTGGCTCGATGGAATGCGCCGAAAAAGACAAATCAATTGGCCGATTGGTGCCTTGTGTTAGACCTACTTTTACAGAAACCCGACGATCCTCCGACCACCTTGCCGTTGGATGTCGATCAGTGGGAATCGCTTTCCAGCGACCAAAAGGCTTGGATTTTACTAAATTCCTATGAGAGCAACCCCTTGTGTCTGTTTGATCGTGACCTGCTGGATCTGGTATTGTGTGTTTGTCCAGTCTATGAATCGGGCACTGAGGACGGCGTCATGGTCGACGGACCAACCAGATGGAGCTCTGTTGAGCCGTGGTTCACTACATCCACATCCAATGTCGATTTGCCCAAGTAAGTAGATGACATCATGACCATCGTATCTCTCGTAGGAAAGTTTGAGTGGTTACAGACTGCTTTTTAATGCAGCTTTGTGTATCATTTCATCTCCGCTTAGAAATCATCGATGCGTTTCCACTAAGTCACTGTTTCAGCAAGTCAAACCCAGTGTGTTAGATTTGGGAATCCACTGTCAGACTGCTACTCTGGACTGGGCGACCGAG
>STRG.57990.3
GTTTCTGGATTGCTTCTTACTTATCGCGCCCTTCTCGATGATGTTAAACGTCTATGAAAGCAGCGTTTCTACGAAGAATAAAGAAAGCTATCGATTTTATGGTGCGGAGGATTTCATTTCTCGGTTATCCGCGTTTGACGATGCGGTTACTCAAACTCTCGGAATTCCTAGGAAAAGGCATGTTCCGTCAACGCACGACTCCAGAATGAATCGGAATAAATGGTCAAACCAACAAACTACTTCATATTAGACCGTTGCAGCCTCGCGTTAGCTCGTTACAGCTCAGAGTTAACCAGCCGCAGTCCAGCGTTAGCCCCTACAGCCAGCGTAGCGTTGAGCAGTGTGCTGCTTGGGTCAAGTTGATGGTCGAATGAACTGACCTAGGCAGCACAGAGGGGCATTCGGCCGTCCTCTGAGTGTACCTTCTTATGTTTCGTTGGAAATCGCTGAATGGTACGGTCGGAGGACTCTCAGGTGACGCTCATGGGAACACTCGTGCTTCATGTGGAACTGAAACAGCTCAGATAGCACCAGGAAGCACCCACGCAGCATGCCCATACGGAGTCCACTTGGGACCACTAAGGGAGCCATATGGGCATATCTGCAGTTCGTGACTGATGCGCGGAAAAACAACGCGGTCTTCAAATCCCTTTGATTTGCTCAGACTGTGAGCGGAGATGTTCAACAACGGAAGACAAAAATGCGAACAAAGATACAGGACTTGATTACCACACAACCAGGATATTTACCGAAAATTGGTTCCAAATCCGAGCTTCAGGAGCTGAACGCAAATGAATTTATCCTTCAACTATACAGTAATTCTGTTCCGCAAGACTTAGACAGTCAGAGCATTGAGGTGCAATACAAGTCAAAGACACGACGGAAACGGTTTCGTTCCCGTAATTTTACCACAGATTATGCAAATCAATCAGGATCTTCCACAAAGCAGACTTCAGAAATGAAGTGGGTGGCCCATAAAAACCCATTCAATATTGAATTACACGAAATCTCTGATGAGGATGAAACGATTGCTGTGGGACTACCTAACGTTCGATCTCTTCCTATCATTTCGCCCGAACCGCGTTTTATGCGAGCTCGGCAGTATTTTATACGACTTAGAAAAGGCTTGATTGCATACGTGCATTGATTTGAGCAGAACCAAGAAACAACCAAGCAGAGAATTACTCGGCCATCATTGGACACATCCAGAGCTTCTTTCACGCGTGACCCAACTAAGAGATGAGCATCACGTTCCGTTTCGAGTCTGCGACAAACCCACAGTAATTAGGCCAAACGGTAGGCTTGGTCGCCTGCTTCAAGATATTTTGGTTTTCAAGAGCTCGTCATCTGGTATCTGTTTCACCCGACTCTGGCTTTTCATAAATCCTTGCGTACCAACTGAATCGACGTTCCATTTTTGAGTATGACTTGGTATACTTGATCTTCCTTTACCAGTTGATCACGCAGTGTATCTAAGATGTGCATATTTTGTATGGGCATGTCTAGAATGAGCCTCAAGAAGGCGAGGAAGCGGTTGTGCTTCATTTCGATACACAATATCGTCCCATTAGAGATTGGATAGATTTCCAGACAACTAAACTTCAGCAAGCTGAACTTAACCAAAACAGCAAGGAGGCTTCAGAGGTTTCACGATATTTGAACAGGGTTCAACAACGTCTAAATACCATAACGCAGTTGGAAGACGAATACTACCGTTATTGGAAGCTTTACAGACGGATTTGCACGGTAAACGCTCAGAACAGTGAACTTTTTGGAGGAGAATCAAATCTACTAACCAGCCGTGAACTGAGCAAATCTGCTCAGGTTATCATGAAATGTGATCCAACTCAAGAAACAGAAACCCTTCAGGGTACGCTGGATTCAAGTTTTACAGTCGGCTTGATCAAACAGCCATGGTTTTCTTCCATGATGAACCTCATCCGAACTAAATCGAAGAGAAAACTATGCTCACCAACAGATTCCGCAAACTCCGGTCCACATCTCGACAAGAACTTCATGATGCAGAGAAGTTTATCCGGTGATTCATGTGGGCCGGAATTCAAGCAGAAGATTCTCACACCACCGAAGAGTCGCCGATCACGCGTGATTTATAAGAAGTCACGTGATGACTCACTTTTCCATTCTTTACAGCGACAAGAGGAGTTTACAAAGAAGCAGATGTGTGATATCGAGGCTCAGATTGAATATCTTTCCGGGACTATAAAGTGCGAGGCTATTGGCGTTTCCGGTCCAAATCACTATCTGAACAAGGATGAGTTCAGAGTGAGTCTACGACAGGGAAAACCAGTGATCCATTCTTTGTACGAACTAGACGGTGTGAAAAATGCTTTGCTTCCATTGCATAGAACTGCTTTCACCATGACGTCTTCAGTCACAACAGTTGACAAGTGGAGTCTACATGGTCGAGTTGAGTCCGGGTCAAATTTTACTCTCAAACGCGGGAATTCTGTTCAGTTTAATTTGGAAGGTAACACAACTTATACGTTTCCCAAACAATTTTGGGATCATCCGGGTTATATATTCAGTCCCACGATTCACGGTGTATTTACATTGAAGGTCTGATGTTGAACTTTCAGAAACTATTGCAGCTTCCAACTGTACATCGTACTGAAACGGGACAGATATGTCGTCTTATTTCAAGGTAACAGAACTCAAGAAATTTGGAAAAGATGAAGTCCTGCTGCACCAAGCATTTGATTTCGCCGGACTCTTCAGTTCCAAGTGTTATCATCTTTCGACACCATTGCGGAACCATGGTCAAGTGCGATTTAATCTACTATTACGCTGGTGTCCTCTTGCAGACACGGATAATGAACCCCTGGTTTATTACGCATCCCCATCATTGCAGCTTTGTGATTTCAGTTCACGAAACAAGCAGAATTCGAACAAAATGCATCTTCTAAATGGTCCAGGTGACAGTCTGAGCAGTTCAAAGTTGGATTCCATAAGCGCACTAGGCAATGAAACAATTCTTGATACATCAGTCTATGATGCTTCAACCACTGTTTTCACATGTTCGCCTTCGCCACCGCTCCCTCGCAACACTAGTCATCCTAACCTGGTATCAGTTGCTCACGTGAAGGAACGAAATCCAACCAGGAATGCGAATATGAATGAAAAAGTGACTGTTATAAACGACAAATCTACAAGCGTCAAACCGATTGCTAATCGAAGAAGAGTGTGCTTAAAAAATTGGTTATCAATGCCTGTGAGTTTCCTGAATGTTTGCCTTCACCTCCGGAAGTTATTTTCCGTTATCGCAAGACTAATATGCAGGTCTGAAAGAATGCCGCTGAAGAAATGATGCAAGAAATCTGTAATTACTATTGATTCTGCTGGAGCAAACGAAAGTAACGATGGCTACTGACAGTACTATCATCATTATAAGCCCTCACTGTTTTTCTGGTCTTGCCATACACCATTTCAGCCAAGAATCCATCATCGTCCTGGTTGATGTTGGGGACCTTGAAATTTCAGATTTGAAAACTGTTTACCTTGGACCGTTCGCTCCCTAACAAACGAAATGAACACTATCGCGAGCTATTGTATGACGCATAACCTTGAAACAAATGTCCCTCAAAAATGCAACCAACCAGACACCGAATTTGCTATATTACCAATGGTTAGTGAACCTAATGTTGAAGAGAACTGTTCGTCTGACTTGGACAATGAGATTCATCCAGTTCAGTCCATACGCGTAAAAGGTGACAGTTTCAACGGCGTTCAAGTACAATCGAGAGGATCGAACAATTTCGAGGATGATGTACTCATGGACAAGTTACTTCTTGTTCGACGAAAATTATCCTATTCGAAACAATGCAGTTCGGTGTTTCGGATAATATTTCAAGTCAGTGTTGTTCTATGAATTCGGGCTAAAATGGTAACCGGAGCTGTGCAGATTGTTTACTTTCCTGATTTAGCTGATTGTCTTGCTACGCTCGGGATTCGAACAAAGCCAAATATAATATTTTCATTTACAGAATTAGGTATACTACTGTAATGACTAATGCAATTTCTGATAGTCAAGCTTAGGTTATTTTACCTTATGGTACCACGTGACACGTTTTTTTGTCGTTCTTATTGATTTCCTCATTCGTATCCGGTCTCATAGTAGGTTTCACTTCTGTTCAAAGATTTTTGGCGCTCAGTTACTTTGTCAGGAGCACCATGTTTTCAAATGCATGAGGGTTTTTCCTTTCTGCAGAAGTATTATAGGGCTAACAGTTTACCAGCGGAATCAACTGTTGTTTCAGGGGTAAGGTTGCGAATGGTGAATTTTCATATTTTCGTTTCCGATTGGTGGTGCAGCCCTGTTATCCTATCTACTCTGTGTACAAAATTTCTGTTTAATCGCTGCTGTAGGTGTTGTGATTCTCATATAAGCTGCAATGACCAACGAAGACAATACATGTGATTTCGCGAATGTGTACATGCATTCAACAGAATCAACGCAACTGAAATCTATGACTAATCACATATGTGGTGCACGAAATACTGTAAAACTGCTATTACTTTTGAAGCTAACCACTTAGAATGATCAAATTTGGTGTGCTGGTGAGTCAACTCACTATTATACCAATTATTCATACGGATTTGAAGCATAAAACAGTTAAACCGGAAGGCGTTCCTGAGAATATCCGAAACGCTATAAAACCTACCACTAAACAAATGGGAAAAACAACTAGTTGATGATGGAACACAGTGATGTTCCTTGGTAATGAATGGAATACAACGTCCATGCATGCTTCCAGGTACATTGCGTATGCTCTCAAATGCTGTGTTGTCCCATTCATTGAGGTTGGCTGACATCAACACGTGCGAAGTACCGAACACTTCCATCCATATGGACTCTTCTCGCTAATAGACCCCAGGCAGTTTCAGTCGGGTTCAAGCCTGGACTGTGGACGCGTCAGCCCATGGGCTTAATGTTCTGATACCGTAGCTAAATTCTGAACCTGAATTCTTCTTTGGATCGTCTTACTGGATTACTGGAGGGCATACGAAAAACAAATATGAGTTTTCAGCTATCTACAAACGAGGACTTATCTTGCATTCAGAAGTCCCGCATGTCTTTCGGAATTGAAAGCGTTTCAAGGAAGCAGGACACTTTGTCTTCTTTATGGAAATCATTCTCATTTCTTCAAGACCTTTCGGATGTTGATGAACATCTGGAAAACAATCAGTGCTTGCGATGTTTCGTCCCGCATACAACAAGCGGAGGCTCCGATGTGACTCAGTCAACAGCAGATCAACTGACTACGGGTTGGAGGCAGTTGGATCTAGCACTGATGTGGCACCTAGATTACATCAGTAGATTATTGGATCGTCTTAATCAGCGGGAGATCCAAATTGACCAAAAAAGGGTCGTGATTAAGGATAGAATGGTATCTCCACCAATTTTATTTCCCGAAAGTAAAATGACTGACTTAATGGAAACCTCGGTGACGTCTTACTGGATGAGTATCGCGCTGATGGGTCAGATTAATGTCGTTCGGCGAACGATCAAGATAATCCAGGATGTAAATACCGAACCGGGAACTGCGCCGCTTCAGTACATCACGAGTCTGGTCGGTGGTAATGACGGGTTCAAGGAAAGAGTTTGTCGACAGTGTATTTATCCGCTTGTTTGGCAGGATCATTCGGATGACTCGCAGCTTGAAAACACGGAGATGAAGAGACCTAATCTCATGCTGGATGTTCGTGAGCTAAAAAACACACTTGTCGAATACTATACCGAAACCGTCGCCCCATCCTGGCCAGAAGTAGATGGCACTAAAGTGGTTGATGTATTTCTGAGCGATCTTTTGGACGTCACTCTGAACGGAGAAAATGTGTTCGTCGTACCGTTGACGCATTTGGAACAGCGTTTACATCTTTTCACTTCCAAGGAGTTGAACAACATTCAGCACTCTGATAATGGAGACTGCTCGGATTCCGGTCTGGTTCTGAACGATCGGTTACGAGAAACCTTTCTTTACCTATCTGGCCAGTGCTTCATTCAACAGAATTTACAAGGTCCAGATGCGTACGACATGCTTTCCACACTCACGCGGTTCGATCGATCAATCCAAGAGTCGTCCGGTTATTCGTACTTGAACTGTTGTTCAGAAGACTGGGGTACACTGCTGCCTCACACCGGTAGTGCATTATCGTCACACGAACAGAGGTCGTTACGTATAATTGCTAATCACTCCACGAGAACATGGTTAGAAGTTGCTCACTTGGCGTCTAGTCTTGACAAAAGAGTGGCGGACGGTGCAACCAAATTGTTAATCATATGTGATCGTAAGATCAGAGAACTCAGTGAATCTCTGCAAGTGAAACTCGAATCTATTCATTCGCGAGGTATTTTGATAGACAGCAACGATTACTTTCCCACCCTGTTTGCCAATGGCCCGCCAATATTGTGTCATTTATCGTTGGCAATCGCCTTCTGTCATGGTGGCAAAATGATGGACTTAGTGCCACCTCTGTGGATGAGCATGTTATTGGGTTTTGAATCATCACTCCAGCACGTCAGCCAACGTCTCACAGCCCTCCGCGGACTGGTCCTTCTCTATGAACAGCAGTATTCCCAATTGCAGATCAAATCGAAGCAGTTATCTCTATTGGATACTAAATCTTCTGCCATCATGAATGCAGCCACGTCTGTGAATGCAGTGTCTCGTCTGATGACTCGATTGGGCACCAGTGAAAGGGAACCACAGATACGACAATTTGCCAAGCACTTTATCCAGAAACTTGGGAGGCACTTACAAATCAAACCCAGGAAATTAAAGACCATCTCTGTGCGTCGACCTGTGAGAATGATTTGGAATCCGGTGCATCACGATCAACATCAGTAATCTGATGAAGAAGATTTACAAACCTCTGCTGGAACCGGATCGCTACGTTCATAGACAGACTGTTATTTCCCAGGCCTATTCGTCGTCAAATCGTTTACCAGATAAAAGCTACTACTCACATGAACTCGGTCAATCATTTTCTTTTGCTCCTGAATTCCCACCACTGCCCTCCTCCAGATTCTTAATCAAAGTGTACAGTTCTTCAAGAGACCTGACCTAACAAACCTTTTTTTGAATAAAATGATTTGTGCAAAAATGAACTTCAGATCCCACGACCCAAGTGCGTCACTGATTGTGGTCGTTTTGTTTTGCAGACGGTCCTAGGTGTTGCGGAGTTTGTTATAAACATATCTGTACATGCC
>STRG.60104.2
TGTATCTTGTTTTCGCTGCCGCCCCCGCCCCTTCCCCCCTCCCGCTTCCTTTTACTCTCGTTTCAGCTCGGTGAATCCGACAGAAGATCAAAGATTTCCTCAAGAACCGGGACAATTGGGCTCAAAGCCTCGAACCCGTGTAGTACTTCAAGACTTCAAGACAGGCCTGACCTTCAACGCATGACAACGACCTTCAATCTACTCCCCGCTAGTTTGCAATTGTCAGTAATGGTGGATGCCTCATATGTCATCGAACTTGAGGAAAAAGTGAAAGCCTATAGGGCAGAAATTCAAAAGAAGGACGAACTCGTTCAAAAATTGTCCAGTATGGAAATACCAACAGTTTGTAAGCCAAAAGATATTTCGAATTCGGATGAGCTGACAAAAGCGAAGCGTGAGGAATTGGCAAACCTACGGCACACGGTGGATCAACTTTGTGAAAAAACACTGAGTCAAGAAACAGAATTGAACACACAGAAGGCTCTTACAGGGAAACTTCAGAAGGAGAACCAGGAATTGTTGAGCAAATTGAACACGGCCATTGGAGAAAAAAAGGTTCTGACAGAAGAATTCACCTCACTGAAATCCCAATATGAAACGCGAGAGATGGAAAAACAAAAATGGGAAAAGAACGCATCTGAACTCAAGCAGCAACTGGAAACAGAAAAACAAAGAGCGAAAACACTAGAGGATCGAATCAAAAATCAGGCAGTGGAACGCGAACGAGCCGAGCATGAAATGCACAAAGCCGAACAGCGTTTGGAATATTTCGTCAGTCAGATGATTCGAATATTTGACAAATACATTCGTGAAGATCAAATCTCATTGGACGGGTGTAAAGATGAGAAAAAGTTAGCCCAACTAATAGCTCGAGCCGGTCAACTTGTCGAGGAAAATGTGAAACATCGAGGAGCAATCCAAGATCTGACGGATCGCGTCCGTGAACGTGATCTACAACTGGCCGAACGAGATCGCACAGTCGATCGCCTCGGGGGTCAACTCACTCGTACTACTGAATGTGACAGAGAGACAAGAAATCTGGCACAGCAACTCGAATACAGTCGTGGTAATGAATGCATGCTAGAACGTCGTGTACATGAAATGACTGAGAATTTATTGCATGCGAAAGAGCAAATTCATGATCTGGAGCATCAGTTGGCCCAAGCTCAACATGATAATGAACACGTGTACGAAATGAGACGTGAAATGAACCTGAGGGAGGTGGCCATGTTCAGAGAGTCCCTTGCTGCTATTCTATCGTCGTCACGATTTCCGTGCAGCCCAACGGAAGTAGCTATCAAGGAGCATGCCAGACGCGTTGTTTCCGAATGCAACGAACAAAGAGAGCTATGTGCTCGTATGGAAGCTCGACTAGTTGATGTCACGGCCAAAATGGACTCACTGCAAACGCTGCAAGTGGACGCTCGTGATGAAGTTGAACGCGTTGAGAGGGACAATGTTGCGTTGCGTGACCAAATTAGGCGACTGGAGAGTGAACTGGCAACATCTGAGCTAACAAAAGGTGGACACCGTGCGGACAAAGAACGGTACTTCGTGTATCTCTGCAAATTGGCCTCGAAGGTGAAACTGGACCAGAGTCTGGCAGTGAGAATGGACATAAAGGAATTACAAGAAGCCATTCTCGTTCGCGTTGGACAACTGACCAGGGGCGAATACACTCTGCTCACCGATCTGGAAGCAAACGCGGATCGTGTGACCGGACTGAATCGTACAATCAAACGACTTCAAGACCAGTTGGCTAGCAAAGAAATTCAACTAGGAATGTGGCGTACCAAGTCGAGTAAGATGGACGAACAAGTAGCTGAGCTGAAACGACAGATTTCCGAGGGACAGGCAGAAAAGATGAACGCACAACGTGCTGCGGCCGGTGAACGTCGAGTAGAGGTGGAAAATGGTCGCTTACGTGACGAGCTAAATCGGTTGCGCTCAGAATTGCTCGAGCTAACGGAAGCAAAGACGCAATTTATTCAGTTGGATGAACGAATGACCGATTTGGTCCGAACAAACAAAGAACTGGAGGAAGTGAGACAAAATCAAGCAACTAAAATTGCCGAGCTGCGTAAAGTGGTGGAACAGCAGGCAGCTGAACTGACAGATCAACAAAAACAATCCACCGATTCGATTCAACGTCTCACGGACGACGTGCATTCCACTAGACAAACCATTGAACAGTTGAGACGTTCAGAAAAGGAGCTTTTCGAATTTAGGGCTTTGATCGGTCGGTTGTTGGGCCTCGATGTGGACGCTTTAACCGTGCCAAACTATGATATTGTGCGAAAGTTGGAAACACTGATCGGTAAACTACGACAACAGCAACAACATCAGTACAACAAAATTCATGACGTTCTTTCGGATGAACTGGAAATTTGTTCCCGAACACGATCCCCATCGAGACGAATTACGAGTGAACTGAACTCATCTGGGCATGGAACGTATTTGGCTGGACCGGGAATTGCAATGGCAAGATCAAAAGAAGCTCGATACGGCAGTAGAGAAAAGGACATGCCCACACGATCCGCACCTTCAATGGAGCCATTTGACAAATCTCGTCTTCAGATGAACCCGGCACAACAGCATAAAGACCAAAACAAAACCCCTTCACCTGAGCAAGTTCGACGTGATCCTAGAAGATACTGATGCGCCAACATTTTTCAAAATTCATGAATATTAACTGACTTCATCATACTTTTTATACTCTGTAGTAAAATGCACATGCAACTGATCTAGATATTGTTGGGAATTGTGAACTGCTTCTCATGAAATCTTTTTTTCTTCATCTTACGTCAACTGATACTCAAGTGGTATCACTATTTACGATAAAAAGCACGTCATACGGACACAAAAATGCATATGCACACACACACACACACAAAATGACACGCAGATATGAACGTAAGGCACTTCTTGGTTAACATTTTTAACTTCAGCATCACAACAAAACTAAATTTACAACCTCTCATCCACCTGATTTCTACAATTGTAAACCTAAATGGTATCACGACCCATTGTTCCCGGAAATATAGATCTGAAGATTATCCAGAAAAG
>STRG.61593.2
ACTGAACTGAACTGAACTGCCTTGGTTTGTTGTGCGACTAAGTGCCCGCTGTGTGTGTACGGTATCGTTCGCTATGAGTGAGTCGGATTCTGATATATCTGAGGAGTTGGCGCCACCGAACAAACGCAGCAGGGCTAAAGCTGCATTGTCAGATGACAACGAATCTGATAATGAGTCATCTCGAGAAAAAGACGACGACGAGGAGGAGGAGGAAGAAGAGGAGGAGGAGGAGGAAGAGGAAGAGAGGCGTCCCTCTAAAAGAAAGAGGAAAATGCATTTTGCTGTGCAGGATATGTTCCACGACGAAGCTGAAGTTGACGAAGAAGAGGAGGAAGAAGAAGATGAATATCCGGACGACGCCGAAATAATTGGTCCGGAGGACGAAGAAGTGTTAGATGCTGCTCCTGCCGCTCGTGACCTGGATGCTCGGCGTCGAATTAGGGAGTTTATGGAGCAAGACGAGGAGGAAATTGAACGCTACTACCAAGAGCGATATGAGAATCAAAATTATGTTGATCGCTTTGGTGACGGAGAGGCAATGGCGGACAGCATTGTACAGAAAGAACGTCTGCCAGGCATAAAAGATCCCAATTTGTGGGCTTTGAGATGCAAAATGGGCGAGGAAAAAACAACTGTTTTAGCCTTAATGAATAAGTTCATTGCATACCAGTACTCAGATACGCCACTGCAAATTAAGTCAGCATTTGCAAAAGAGGGTCTAAAAGGATATATCTATGTCGAGGCATTCAAGCAAACTCATGTCAAGACAGCAATTGAAGGAATCAACGCACTGCGTCTTTCGATGTACAAACAACGGCTAGTTCCTATTAGTGAAATGACGGAGGTACTGCGAGTGGTTAAAGAATCCGGTGAAGTGAAACCAGACCAGTGGGTTCGCATAAAGTCCGGGTTGTATCGGGATGATCTGGCACTGGTGGAATATGTAGAAGACGCACAGAATCTGGTTGGATTAAAGTTACTCCCCAGAATCGATTATGATCGTCGGCGTGGACGTATCGTTGGTGCTGAAGAAGAGGATTCTAAGTTCAAACGCTTTAAGCGACCCGCACAAGCTCTGTTTATGTCCAACAAAGTGCCCGATCGCATCCAGCGAGACGGTTCGTACGTTACATTCGAGGGCAATCGGTATGACCACCAAGGCTTTCTTCACAAGGCATTTCGTATGAATGCTATCGTTTCTGAAGGAATCCGGCCTACGCTTACTGAACTGGAACGCTTTCATCAAACTCCAGACAGTGCTCAGTTGGCTGCTGTTGCGTCCACTGCAGCGGCTTCAGCCCTTGCCCCTGTGGGAAGCGCCGGAGAGGCTGTCATTACACACTGCTTCACCCCAGGCGATGTGGTCGAGGTGTGTGAAGGAGATCTGAAGAATCTGCGCGGCAAGATTATATCAATCGAGGGTAACACTCGAATCGTTGTACAGCCGAATCACTCTGACCTCCATGAACCGATTCCATTCACACCAGTCGAGCTCCGAAAGTTTTTCAGTCAAGGTGATCACGTGAAGGTTCTTGCGGGGCGCCATGCAAACCAAACTGGTTTGGTAATACGATTCGAACCGAACCTTGCTGTTGTTTTATCTGACAATGGGATGAATGAATTAAAAGTGGCTCCAAAAGATCTGCGCCTTTGGCAAGATCGAGCCACCAGCCTGGATTCATCGGGCCACGTACAGATGATGGACCTAGTAGAGGTCGATCCACAAACAGTTGGTGTCGTTGTCAATGTCGAACGAGAACAGGTGTCTGTATTGACTTGTTTTGGTAAGGTTGTAAACCTCAAGTCAAACACGGCACTCCGCCGTCTAAACACTCAGCGAAGACGTCCACCACAAGCCATGGACCGCAATGGCAACTTGATTCAACTCAAGCAAACAGTGCGACTTTTAGAGAAACCTAATTGTGGTCTGATTGGTGAAGTGAAGCATCTTTATCGCTCCTGGGCTTTCATCTATTCCCGCACGCACTTAGAAAATGCCGGTCTGGTCGTCACAAAGACCCGCCAGTTGGCTGTGTTGAACAGCAGTCAGTCTGCGGCAGATCAGCCTCGTCCAAACGATGTCCGTACTATAACGCCTATCACAGGACTCCGGCACGCGGGTGGTGGAGATAACTCGGGCGGTGGTCATGGTCGGGGCGATCGAATGGAACGGAAGCTAATCGGGAAGACAGCTCGTATTGTTCAAGGCACCCTCAAAGGTCTTCTTGGCATTATATGTGATGCCACACCTACACACGTCATGCTCGAATTACATAGCCAGTTTCGAAAGGTGCCAGTAGCTCGTGAAAACGTGGCTCTCTTGGATAGTGGTGGACGCATTATGGATACACAATACGGAGCTACTACACCGCGCATTACTCCTATGCGCGAAATGCGCACACCTCAGATCGCTTACGGTGCCCAAACCCCACATGTTGCCAGTACCACACCGCGGGGTGATAGTACTCCCTTACCGAGCAGTTTTAACGCGGGTCTTGCTACTCCCAGGTTGAGCAATCTGGATGATCCCATGACTCCTAGTTCCTCTTTCTTGTGGTCATCAAATAACGATCTTCACCGCATACCCGGCTCGCTGTCCGATACAGAATAGCATATCAAAAACGAAACACTGCAATTTCCTTTGGTTCGCACACCGGCGAAGTGTTTGCGAGATACTTCCTGTATTTCGCTCCACTTATTGCTAGTCGACAACACATATGGATCAGTCGTTACCACCGTTTCAACAGTTTGGGTCTCCTCTGAATGGCTGACCGAAGCACAACTCTCCTTTGTCTACTTTGCCATTATTTGAAATTACTGCAATCTTGCAGATTGCCAACAGTTTTGAGTTGGTCTTCCGAGCTTTTGAAGTCAATTCTAGACCGGATCAACGAATTTCAAGAGATAGTTCGATCTTTGGATGATGAAGAACTAGATGCATTGTTGCTCTTCATACCTCAGGTTCATTCAACACATTTTCATCTACCCCATTTGGGACTGGGGCCTGAAGACCTCCGAAATTCTGTTGCTTATTTTATCCGGGTCATCGCGAACAATCCCGACTTACCAAAAGCACATCGTGATACGATATTTGAACATTGCTTGGACCACTCGATTGAAGTACCTAAATTCTCCCCAGTCTCGGAATCCGTCCTCAAAATACCCCAGAGCTTCTTGCCTGCGATTGAATCTCGTCTGTTTGGCCGCCACCTGATCAAACTGGATGACAAAGTCAGAATTTGGGCATTCCTTGATTTTTGTTACACACTCAAACCAGACTATCTAATTAACCTTCTGATATCCGTTCTCGAGTCCATGATTCCCAACACAGAAGTGACTTGTTGTGTCATAAATTGGCTTGTTCAGGCCATCGCCAAGGATAACAGTGTACGAGTCATTTTGGACAAACAAGATCGTGCCCGAATTCGAGACTTGAGTTTTTGTCACACACAACTGCTGAAGGCATTTCAATAGAANNNNNNNNNNTATATATATATATATATATATATATATATATATATATATATATATATAATGATGGAATGCGTCATAAAACTATCGGTTATTTCATCATCCACAGAAAAGAGAAAACCAACACATTAGATGATTTTGATCGGGATGTTGAACACCATCCTTCAAAGAACTTGTAACTAAACAGCGATCTTCGACCTTTCGGTGTGTATTTTCTGTGGAACAGATATCCGAATTCATTGTGAAAAAGAGTTCCATTTTTCAAAACACCTTTGGTGGATCTTAGAATATCTGATGAATGGTCTCTGGGTCAAAACTATTCCACCACTTCTTCCTAACTCTAGTAATTGGACATGAACTTGATAACATCTCAGATTGGCATTCTTACAGTAGTCCGTATTGTTTTAACCATTCACTAGTTAACTCCATAAAGAACTCTACTTTCTATGAACCTTTCCTTTCCGCTCGTTGATATTTTGCATTTCCGAATAACAATCTCTTTCAGACGAGTCATTTTGGACAAACAAGATCGTGCCCGAATTCGAGACTTGAGTTTTTGTCACACACAACTGCTGAAGGCATTTCAATAGAATGTGTTCTACCAATACACGATGCCGTGAGCTCTGCGGTACCAAATACCGCACAAAGCTTTGAGTATCTAGCCTCAGATGTCAACTCGTTTTGTGAACCTCTGAATTTGAGTGCTACGATAATCTGCCCGCCCGCTTTGTCTGCCTCATCTTCGTCTGACACTGGAAGTGATGAAAAGCTTAAATATCCGGTCGAGTCGAACGTTCGGTACTCCAGTCTGTTTTGTTTCGTTTTCTGCCGATACATTTTGCATGCTGTAATGCAAAACAAATCATACACTGATGGAACACGTTGGTTCTCGTTTCTAAAGGCAAATATTTTCAATTACATTTCTTGGTGTTTCAGCATAACTTGTTTTCTGTTCATGGCGATATCCTCCACTTCATTTGATTATATCTTATTCGCATGGAGCTGTTTTCATGTATAGATATTTTTTGATATGACCTTAATAACGGTGCACAAAAATCCTGGAGCCTACCCAGTTGCATAGTGGTCAGTTTCGTCTTCGTTAGTAATCGATAACTACCGATTAGTTTAGAATTATAAACAGATACACTTGGTCACTTACGGTGTGTCCGTATAAGAAAAACGTTTAACAAAGCACGGAACTGTAGCCACGCGAGTCAACATTTTTGTTGTACATAGTGAATCTGAGTCTGGTTGAACCATTCAGTTTTTACAGTAGGAGTATCATACGCACGCTGATAATCTAGACTCGTAATCCGTAGGCCAGGTAGGCGTATGATGATAAATGCTCTGGACAGTT
>STRG.56566.3
ACAAATTCATGGCAAATATGGAACGTTCTTTTATCGATTTTCAAGTGCGGCTCGTCACGTGGTACACCTATTGGGTCGATGACGTGCATTTCATTCAGCTTCGTCATGCTGGAATAATGAAAGCTGGATTTCAGCAAGTGACACCAGATTAATTTTTGGACTCGACAGAAGAAAAATGCCGGTTACGACTGAGAGATAGCAACGAGAACCGCCGCACCCAGCGAATGGTTACTAATTCTTCGAACAGTACTCAACTTACGCATCCATATCATGAAGATCATTATTACATTCTCTACAGAATTTCCAGGCCAAAACATGACAGAAAACATTTTTACTGCAGAATCACGCCCCTGGTTTGCACAACCACCGGCTTACATTCAATTGCGGCGATATTTCCCAGTTTCATTAGATAACCATAGTAAATCCCAATGGATTGGATATCCACGGCATCAGATACGTGAACATTTGGCTTGGCCATTGCAGGATTTGAAAGCAGGCCTCTTACCGCAGTGCAGGAAATATTGGTCAACTATTTGGAGGAAATGGATGGTGAAATTATCAACTGTTTCATCGGACAATGTGGAACTCAAATGTCATTCGCTTGTTGGGAATTGTTCTGCTTAGAGCATGGTGTACGACCGGATGGTTCAATGATAGAGACCGAATACAGTCTCAATGACCAACAGACGCCTCAGCCAGTGTCCTCCTTCTTCAAAGAAACGGACGAACATCGCTTTGTTCCCCGAACGGTTATCATGGACACAGAACCAAGTGTGGTTGACGAAATACGTTCTGGTGTCTATCGTGGGCTTTTCAACTCTGCAAGTTTGATCACTGGTCTTGAAGATGCGGCAAGCAATTTCGCCCGGGGATTCTATGCATGCGCAACCAAAATTGTGCCAGACACAATGAACTATCTACGCAAAGAGGTGGAAAAAGCAGACAATTTACAAGCAATTTTCATCTATCACTCCTTCGGTGGTGGGACAGGGTCCGGAACTACTTGCAAACTGATGGAAGGAATCGATTTTGAGTACACTAAATGTCCGAAGATTGAACTAACGGTCTATCCGGGGCAGGAAATGTGCAGTTCAGTTGTGGAACCATACAATGCTGTACTGTGTAGCAGCACCGCTGACGAGACAGCAGATGTCACAGTTCTGGTCGATAACCAAGCACTCGTTCGTATGTGCACAGAACTTCTCAAAATGGAACGCCCAGTTTTCTCGAATATTAATCGCATACTTGCGCAAGTCACCAGTGGAATGACGGCCCCGGTCCGCTACGAGGGTCCTCTGACCGCTAGCCTCGGTCAACTTCAAACCAACTTAGTCCCATTCCCCCGACTGCATTACCTACAAGCCGCAATGGCACCAATTGTCGCCGCTGAAAATCTGGCACACGAAACCATTGGCATGCAGGATCTGACCACTGCCATCTTCAGTCCGTCCACGCAACTTCTAAGTGGAGATCCGTCAAAGACACACGTTTTGGCTTGCGCCTTGTTGTGCCGCGGTGATATTGCAGTTCATGAAATTCGAAATGCGGTGGCAAAGTTGAAAAATCGAGGTTTGGTTCATCTTGTCCCCTGGTGTCCAACTGGGTTCAAGGTTTATGTTTTGTGCCTAACTTTCATATTCACTTTCTGGGATTACTGCTGCGTTCAGTTGGAGCGAGATTGGTCTCTGTCTACAGCCACCAACAATCATACCTCAAAGTGGTCTCGGTCAGGTGAATCGATCGGTCGTTGGTCTGTACAATTCAACCCTGATAGTTACTCCCATACGGGCTGTTGCACACAAAGTAACTCAACTTAGTCGAAAGCGAGCATTTGTTCACTGGTATCTACAAGAAGGCATGGAAGAAGGTGAACTTGTTGAAGCTCAAGAAGGGATCAAAATGTTGTTGGCTGACTTCCAGCATTTAGATCAACACGGACTGCCTTTGAAACAGGATGACATTCAGGGTGACTACGTACCAGAAGACGCGTTTGATTCGCAACGCAATCCGAGTGTAGATGCCGATATCGACGCTCTGGCCAGCGAATCAGTGAATCAAGCTAATATCAGGGAGTTTTTCTAACCTGCAGTCCATCACGGAAGACGGATGCCCAGATGATTGTTGAAAAACTGCAGACGGTTTAGCCAGTTAACACCACTTGCTCTGATAGACAATCTTATCATTTTGCACATGTTTCATCGTTTCTCTATTTCTCGAACTTCTGCTGTGCTGGCCGACAGCCATTTGAACTTGTGTCCGCTCTCCCCTTTTTCTAATTATTACCTTAGTTAAAAGGCGGTATGGACAAGTCGGCATGTCGTAAATCAGTTTTAAATTGACTTTCAAATCGGTTGGATCCGTCATCCACTATTTTTCTTCGAATTTATTAATTCTCGGTTCGTCGAACTGACGATAAATACAATCCAACGTGGATTGAA
>STRG.35462.1
CACATGAACAGCGTAAGCGGCTCAAAGGTCGCGCGTGCCGACGCAACGCGAGAAGTCGAGGCACCATGGGACCCTTGGAGCCAAGCCGTGCGAGAACCTCAACCTTCTGTTTATCTGCCATGCAGTTCTACAATGAACCTGAACCTGAATCGAGAATTCAACTAAACTGAATTGAACTGAGGTATGGCCTTCAAAACTGCGGGGTTCTAAATCCCGCTGCTCGTGTCAGGTTCGTTTTACGCGTATGGGGATGAGTGGTTTCAAAAAGATTTTGCCCATAAATGGCTGTGTCATCTTGCCAAAAATAACATACACGAAGCTGAACGTTAACACAATCAATCCAAACGTGGTTCGTTTGGAGTACGCAGTTCGTGGTCCAATCGTACAACGAGCTCAGGAAATAGAGAATTCTTTAAGAAAAGGTGAAAAAAAGAGCTTCGATCACATAATACGTTGCAACATTGGTGATTGCCAGGCAGCTGGACAAAAACCAATTTCATTCATTCGCAATGTTTTGAGTGTAGCAACCAATCATGATCTTTTTAAGAGTGCACGTATCCCGGAAGATGCGAAAGAAAGAGCCAGACGATTTTTGGACTCCTGTGGAGGTAGTGTCGGTGTATACAGTCAGTCGACCGGTGTGCAAATTGTCCGTGAAGATGTTGCACGTTACATAAAAAATCGAGACAATTTACCAGCAAATCCAAGCGATATTTTTCTGTCCACGGGTGCCAGTGAAGCCGTAAAGATAATTCTCCAGCTTCTGTCAACCGGTTCAGACGGATCGAAAAGGGCTGGTATTATGGTTCCCATTCCTCAATACCCACTCTATTCAGCTACGAACGCGGAGTACAATGCATACCAGATCGGTTATTATCTGGACGAAGAGCACGAATGGGGTCTGGATGTGGAGCAACTTGAGTCAAAGTTGAAAGAACATGTGAGCAAATGTGTACCTCGAGCCCTGGTGGTAATCAATCCGGGAAACCCAACCGGCCAAGTGCTTCCAGCCGAAGTAATACGGCGTGTGCTAGAGTTTGCACATCGGTATAATCTGGTGGTGCTTGCGGACGAAGTGTATCAACACAATATCTACTTTCCCGACCGTCACTTTGTGTCGTTCAAACGCGTTCTACACGATATGGGTGGCTCGATTGCAAAGGAGTTGCAGTTGGCTTCGTTCATGTCTTGCAGCAAAGGATATATGGGGGAATGTGGATTGCGCGGTGGCTACTGTGAACTGATCAATTTCGATCCTGATGTGCAAGCCCAGTTGTACAAGTGCCTCTCGGCCAGGCTCTGTTCATCCCTGCTTGGTCAACTAGCTCTCGATGTAGTGGTCAATCCCCCACAACAAGGCGAACCTTCATACGAGTCTTTCACGAAAGAAAAAGATGCCGTTCTATCAGCATTGAAACAGAAGGCCGCTCTTGTCACTGAGTCCTTGAATGCTTTACCCGGATTTCGTTGTAATCCAGTCACCGGAGCCATGTATGCTTTTCCCCAGATAAAGTTGCCTCCCAAAGCCATTGAAGCTGCCAAAGCCGCGGGAATGAACCCCGACTTTATGTACTGCTTGAAATTTCTCGAGGAGACCGGCGTGTGCATCGTCCCCGGTTCTGGTTTTGGTCAAATCCCCGGGACATGGCATTTCAGGATTACCATTCTTCCTCCGGTAGAAGAAATGAAAATCGTGATGAAAAAATTAGGACAGTTCCACAAAGCGTTCTTGAAGGAGTATTCTTGAAGGGAACACTGGCAATGATTCAACCACAAAAACAGCAAAGATACATATGATCAACTGTGTCAAAGAGCTTACGTTCAATTTCATCGTTGAAATCCAACTCCAGTCACAACTATACCGAAATGATGACTATCTTCTTCGGCGATTTAATTTGACGTCAACCATATTATTTTTAAAAACCAACGTGACATCCTTCTTATTCTGTTGAACTATATTCACAAGTGTTGTTCTCATTCCTAGAAAAAAATTTCTATTTTATTTTTGTACTGCCAAGCCATTATGGACAAACTATCAGGAAATTTCTCAAATTTATCCTATTTGAATAGAATCTAGTCATTTCACTTTTGTATGATTATATTCTTTTCCTGATCCGGCTGTTGTTTGTGATAAAACTATTCTGTTCTCATCTTTCAATGAAGAAGTGACCTGCTTTTTTCTGATTGATATCGATCAGATCACAGAAAACATTGACCTTTTTATGCCCGGAACATTGGAGTTATTGAGCTCATTTTGGGGATCAAAGTCGGCCATCACGATTCTCTCATCCACGTTGCTCAGACGATAGCTTCGAACTTCTCATCGCCTGCCTGCTGGTGGTGTTGTAAAAGTCTAATATGCATATTAATTCTCGAAACAACTTTTGCACTTCGAAAATGCAAAATTATGGTGTGGAATAATAAGGGTTTTGTTGTAATCTTACTGAAAACCTTTGCATTCGGCGAACATTTTATATTTTACCTGGTGTTACTTACATAGCAATGAGTAGTGAAATCGTAAAATGCCAATCTGCCTCATTCTTTCTCATGAAAACCAGACCTCGGAAAGTGCGATGAAGTAGTGATTCTGCGTGGTTGTGCGAACTGCGGCGAGCTTCATTATTTTTGCAAGACGTTGTATCACTGCCAATATGTCAAGTGCACATGAGAGTAATTTATTTTTCTCGCTCC
>STRG.25966.1
TCACATTCTGATGGACTGGATTAATATAACCTTAGCCCAAAATGCAACTGGTAAGTGTTTTTTTCTACTAGTGAGGGAATACTTCTTGTGCTTGGACAATTCCGTTTCCAACAATGTTGATTCCTGGATGGCAAATCAAATTTGCCTCGGTTTCATAATTTCTGCAAAACATGGATGATTATTCGGCAAACGCTGTAATGTTGACTGGGATCTGTTCGACTGCCATTCTGCTGCTTCTAATCGTGTGTCTGATGGTAAGTCTGAGAGACTTACGCCGACAACATCTGCACTGGTCGGAAATGCAATGTTCGACGGAGAAGAGTGTCTATAATTGCAACACATCTGCTGAGAGGCCCAAATCTCAGAATCTGCACAACGGGTTGGCCAAAGTTCCACGTTCTGTTTCTCATCCAGTGAACCTTCGACGCCTGTCAGGCAGACAGCCGCGACCTGTTTCCTTGGCGAATTTCCCGATTCGTGCAGATCGTTTAAGGTCTGGTGAAATCCCGTGGTCCGTGTTTTGTTCAGCTGACCGAACAACCACAAACACCAGCTTACCATATCCTCACTGGATTGTACCTTCACAATTTCCACGATCTCAGCCAGACGGGTTTCAAGAGAATCAGCACGAAACCAAGTCCGATGAAAATCATGAAACGTTGCTAGACGTGCGTAATTCGGAGTCAACAAAGCGACCTGGAGCCTCAAATGATCCGGCCTATTCAGGCAGTATACGGCACTTTTCGAACAATGATCAAGTATCAATGGGCGAGAAGCATTCGCACCAAGACACGGAACAAACTTTTCGAATTTTTGAAATAATCGTCTAGAAAAAAGTGAATCTGGTCTCCGGATTATGCATCATTCTTTTATTCCTTCGGAAGTGTTAAACCATACTCATGAGCTCCAAAGAAAAGACAATTACTGTATACCGTACAACTACATGTTGTGAAAGACATTTTGTGATATTTATTTGTACGATCATGATAAACGGAAGCCGGCAAACGCTTTTCAGATTGT
>STRG.1859.6
GAAAAAGCTGTGGTCGTTCCGTTGTACAAGAGTGGGACAAAACTCGCCTCGGCCAACTACCGCCCTGACTGGAAAGATCACGGAAAGGCTTGTGGCTTTTCGAATACGTAGACATCGGGAGCACCATCAACTGCTGTGCGCACAGCAACGCGGTTTTCAAAGAAACACGTCATGTTTGACAAATCTGTTAACCACTCGTGAACGTTGGTCAAACGCCAAGGCCGAGGGATACATCACGGGAGTTATCTTTGTGGACTTTAGTAAAGTGTTTGATTACGCTCCTCATGATAAGCTGTTGCTGAAACTCCGGGAAGTCGGCATTTCCGGGCCCACGCTTTACTGGATTGAGGACTTCTTGATTGAGAGGACCTTTCCCGTGAAAATTGCACAGCCTCAGTCCACGTGGTGCCCATTCAGCAGTGGTGTACCGCAAGTCTCCGTGGTGGGACCTCTGTTGTTTCTAGTGTTTTTGAACGACCTGTCACAGACCCTTCGATCCCAATGCCTTATCTACGCCGACGACCCAAAGACCTGGTGCACCATTTGAACGGCAGAGGACCGTGAGATACTACATGAGGATCTCCATGCACTGGTCAATTTGTCGACCACCTGGGGTCTACCTATAATCCAGGGCCAGTGTGCGTGTAGGAGAACTGGCAGACCCGATGACATTTCTAACTGCTGCCTCGAGAGTACCGTACTCCGTCTCACGCTTGAGGAGAAAGACCCCGGAGTTGTCGTCACCCATAATCTGAAGACACGAGCATGTACTGAGAGCCTGCGCCTCAGCATGGGGAATATTTGGCCCAGTTTGCTGTTCATTCAGGCCTCTACTTCTGGAAACCTTTCAATTGCTGTGTGCTTCACGTGTACGTCCTCAATTGGAAAGTGGCGGTCCGGCTGCACACTCCTGCATGGCTACAGAGGTAGCCAAACTGGAACGAATGCAACGCGCTGCCGCACGCCTAGTGGCCGGACTACGTGAAATCAGCAATGAGGAACGTTTGGAAGCTACCGGCTTGTTTTCCATTGCCTATAGACGTCTTAGAGGTGACCTCATGTTTGGATGTTGAGATGAAGAAAACCTCTAGGCAAGCCATTAACCAGCTCGAGCGTACCAGGCCGGATTGAACAATCAGTAGTCAATAAATTATCGGGCCTCTCATAACGTGACCCTTTTTGCTGGTCGAGCATTCATCTACAGTCCAACGCCAGTTGGGTCAACGGATCAATAATTAATCCGGCGAAATATTTTTATCAACCTAATCGGCCCAACAGGGCTGGATCCCGACTAGACTCCCGAATTCGAGGATATTCGATTTTCGCTTCATGTACAGCATAGTAATTTCCTTGAAAGGCATTTTTGGCGAGTCGGTTTTTGCCTACTGATTTTCCATAGGGGGCTGGAGCGATCGGAGCCGCAAGCTGAGGTTGACTGCACAGGTTTCCCCGAGGGTAGTAACGTATTACCTCATCTATGCCAGGCGTATCATCCGTTGTGAGGTGGGCCCGGACCTGCAGTCGGATTTCCCACTGAGGAAAAATGACCGTACCCGAGGACACGTATTGACGCTCCGTCAGGCGCATCTCACCGGCTTACCAGTCATATATCAGTTATCGAGGAAATTGGCCAGTCTGTGGAACGCTCTTCCGACCGACGTGGTGAAGAAGAAAAACGAGGCAATGCTCAAGAGGAAATTAAACCATACCCTGAAGGATCATTGACAGACCACCGACATCTAGCCGAGTCAATAGAGTGCAATGTGGCGGGGCTCCTACAGGATGACTTTCCACTGTCCTTTACCTGAAGACTGAAGACTGCACAGCGTTTCTCCATTCGGGACCCAGATAGGCCCCGTCTGAGCATGCTGATTGGGTCGTAGCTAAAGCATGAATGGACGAGAGTTACTAAATGTTGATATGTACTTGAACAAGCAACGGATAGGAGCACATATACAAAGCAGTTCTAATCCCACCACATCCATCCCACCCATAGAGATTTCAAGCGGGGCGATTAAAACTAACGTATTGGTGAGTGCCTGTGTGCACATCGAAATGAGCGACATGTGTGGATACGCACAGAGTAAGAGGGATGAGCGCGTGTTCACAAACACGTTTATGATTCATTCATCCGGGTTTCTCAGACAGTAAGGGCGAATTCTTTATTGGAGCCCATAAATTTCGTCCAGTGAAGTTTGTTGAAAGATGTGTTCGATTGTGTGTGCAACTTCCTAATAGAGAGGGGCCTGGTGCTTATGTGGCAGAGGGAGGCTCATTTATGAAACCGCGAACAATACGTAGTTCCGTTTCTCTTTCTGGTATTTTGGGTTGGTTGTCAATAAGTCTTTCAGCGGCTGGTGCTAGATGTCTGAGGGATACTTTATCCTTTCGATCGTTAGTAAAACATATACGGGCATAATTAGGGTTACACTCCAGAAGCTCAACTTCCTCGACTGGAGGATCGAATTTAGAAGATTAGTTGGTTCTGCAAAGAAGTTCCCGATCCGAGTTCAGCAACAAACTAGACAGTGATGTGCCAGCTGTGGCCTTCCGGTTGTGTTGGGACATTCGTGAACGGCAGAGTTTGTTGCCGTGAATAGTAGAGGACGAATTTAATAGAGAGCATAGAAAACTTCTCATTGAATGACTAGATTCCGAGATCGGAGTACTAAAGTGATGGCTTTCCAAATACTGCCGTTTAGACGTTCGACTTGACCATTACACTGATGACTGTAAGGAGCAGTGTGACTGGTGGCAATGCATTTACTGTAAAGAACGTTTTTGAACTCGTTGGACATGAACGAAGAGCCACGATCAGACTGTACGTAAGAAGGCATGCCAAAAATAGGAAATAGATCAGACAAGTATCTGAATACAGTGGTAATGGGTGTGTCTGGGCGTGCATAAGTGAAGGGGAAGCGAGAAAACTCAGTGGTTGTGAGGGGAAATTTGTTCCTTGAGTCAAATGGCAGGGGTCTTTCAAATTTCATACTTAAGCACTCAGGTGGCTGTGTAACTTTGACTAGGGAGATTTGTGGTGGATTGTAAAGGCGGGGTTTGATTTCGTGACATGTGGGGAGTGGGGCAGTGATTGATTTCACTTCAGTCGAAAACGATAGTTTCCAGATCCTGATGAAATATATCATTTTGATTACGTCCGGGTGACATTGGTTCGTGGAGTTTTTTTAGACTAGAATGCCGGCCGGATCCACAGAAGTCTCGGGACAGTGGCGGCGACACAGTTTTTTTGGTCCGGGGCGATACAGTTCAGTTAGGTTTAGTCAACCAATAATCTCGCATTTACGTGCTCTGGTTCCGGTTGCTACCTTCCAGCATCGTCCAGTAAAGGGAGAGAAGAGTAGAAGCATCAAGTGAAAAAGATCCAAATAAAAAACAAAGTAACAATTGGAAATTAAGAGGACAAAGAAAGAGTCCAAATGCAACTACGCCACTGGCCGCGACACCTAGCCTTATCACTTAATGTTTCCAATCATTTGATGGGTGGATCACGTGGATTCCAACCTGGAAACGTAACACATCCCACGTGGCCAAGTCCACTGGTCGAGGCTTTCATACCTTTCCACCATGTCATAGACTGACCATCTCGACCTACCTTCCAACCACTGCCTACCTCAGAGAATAGCGTACGCTGAGGAAGACTATCGATGGACATGCGTAAAACATGTCCCAAACACCTTAACCTGTTTAGATTCAGTACTTGATCCAGAGACTGGCCTCTGGTTCCCAGGTAACAACTTATCTACTTCAGCTAGAGCTCTCCATCCTGCCAAGAAGAAGTTTGGTGTTGAGACAACCCAGTCCTTCAGCAGCATTTTACACTGAAGGTGCAAAACACATCCCAAACATGGCTACGCTGTTGTTTAGGGTATCTAAGGGAGCTTGTAACTTACCCGGATCTTCACTCAGAAGAACAATATCTTCCGCGTATTCCAGGTCAGACAGTTTACTGCCTGGGCAAAGATCGATGCCACTATTCTCAGAAGAGGATGAGGTTATCTCAAGAATCAATTCAATTACAAAATTAAAGAGGAAGAACGAAAGAGGGCACCCTTGATAAACACTGCTTTCAGTGGTTAACTTGGATAAACTACCTCCGTGAGCACGAACTCGATCCCGGCTGTTCGCATACAAGTATTGGAGAAGATAAATAAATTTCTGTGGCACATCCGTCAGGGAGATGCAGCGCCAAATTACTGTGCGGCCGACTGAAATGAACTCCGCTTTCAGATCTAGAAAGACAGAGGAATTAGCTTGGTGAGTATCTCGTTCAAACTGCTCACCGGGATTTTTCTCCACTGACTATTCAGCGCACGTGAAATGTGTACGTGTAAGAATCAAGCCGGTTTCGGACCTGGTAGGGGTTGTATCGACCACATCTTCACTCCTCGGCAAACCTCAAAGCACAGACACAGCTTTCGTAGGTCCACAATCTCTGTAATTTTCACAAGAGAACCTGTCACCTTTCTTGTAAATCGGCATAATTAACGATTCACACCATTCCCTGGAAATCTACTCACTATCCCAGAATACCCGTGGGAGTTTTGGTAACTCGGAAGCCAAAGTTTTGTCCCCATCTTTGAAAAGAGATGGAACTAACCTATCCAGTCCAGCGGCTTTGTACTTTTTCAAGTAGCTTATCTCCCACATAATCTGCATTTCTGATGGAGGAGTGATATCTATCTGCGTCGGTTCTATAGGAGGTTTATTCGAAGTGCTCCGCCCAGCGATCCAGACGACGTCTCCTGGGCGGTGCACGATGTCATGATGGAAGTCGGATTTGGCTCAGCAGCATCAAATCTTTTCGTTCGTTATTATACTTTTAGATGAATTATCGGACATGAAACACATGGATATCTGATCAGTCGTCAACTTGAAATGGGTTCCCATAAGAAAGTGCTTCTATTTCCCGGAGGCTTCTGCGATAGCGTAAGCTTCTTTTCCCACCGAAGAATGCCATCTTTCTGTCGGGGAAAAGGTTCTGGAGAAGAATGCCACTGGTCTACCATTCTGGTTCAACGCATCCGCAGTGGTTATATTGGATGTATCGGTTTCTGCTATCACAGTGGCACCAGGTTCGATGGTAATAGAGATGGTGTCTCATAGTTCATGCTTCTTATCCGTCTGTATAATGGTACCAGGTGACACAACAATATCCAATTGACCTCGGACCTCCCAATGAATCGGAAATCGTTTCTGCAGCTCAATGAAAAACAAGAAGTCACTGGGGGTAAATGGCATACCACCTGAGATCTTCAAATTCTGTTTTCCAATTCTGTTGGACCCACGAAGTACGCTCTCCCCCTGTACCTGAGTCACCAAATAATAAGTACGATTCGCAACAGACGGTGATAGCTTCATCAGAGAGAACGAGATTCGGTGATAGGAATGTTACGTTCTACTTGACTGATGATCTGAAGTAGAAATTGGTACGATGTAAGATACGTAAACAAAACGAGGTAAACAAACAAGGAAAATTACACTACATTCACCCCGGCCGGACAATTAAGGTTTACAGAATGTTTTCTTTGTAGCAAGATCTGGAATGTTTATCAAAATGTTTGTCTAGGCCTTTCGATTTCGTAAGCAGTACGGACGTGTTCTTAGCTGTCGTTCTAACAGTTCTGTGGGGTTACAAGGCAACGGGGCGATGGGTGGCGGGGCATTGTTTGTATTGTGTATGACGGTGTTGCCAGGCTTTGATACTAACGAATGATCTACATGTGGCGTGTATCGATTGACTGTTATGGGTGAGTGAGATTCGTGTGTTAATGCTGGTATGTCGCTCCGAGGGGCCAGACGACGAATAGAAACATTATCTTTTCTGCCATCAGGCAGTTTTACGAGAACGTAGTATGGATTGGAGCTGGTAAGGTCTACTTCATCCGCCAAAGGGTCATACTTGGAAGATCGGTCCGTGCGTTTGAACAGTACAGGGCCAGGAGTTGTCAGCCATCTAGGCATAGAATAACCACTAGATGAGCGGCGAGAAAAGCAGAAATGACGTTCATGAGGGGTTGTGTTTGTTGCGGTACAAAGTAATAAACGGATGGAATGGAGTGCATCCGGGGGGACTGGTTCCCATCGGAGATTGGAAGACCTCTCGTACCTAGGGTCAGGGAGGTAGCTTTCCACAGAGTGCCATTCAAACGTTCCACTTGATCGTTGGCTTATGGACTGTAGGCTGTTGTTTGACTGATCGCCACTCCTTTGTCTCGCAAAAACTGAGACATTTTCGATGACGTAAATGAGGATCGCCGATCAGAATGAATATGGGTGGGCATTCCAAATACCGCAAACAATTGACGCAGGCAACAGATGACTGTAGAAGATGACATATCCGGACAGGCAAATGCAAATGGAAAGCAAGAGTACTCGTCGATAATGGTGAGTGGATATCGATTGCGGCTCGATGAAGGCAGTGGCCCTTTGAAGTCAATTCTGAGTCTTTCAAATGGTTGCGTGGCCTTGATCAGATTACATGCAAGCGGTTTGTAAAAACTCAGTCTCATTTCAGCGCAGACAGTACACCTAGAGATCACGTTTTTGACTTCTACTGAGTATGGCAAGTTCTTGGAACGAACGAAGTGAACCATACGGGTTATTCCAGGATGACATAATGAATCATGGAGAATTCTCAGGGTGTTCCTATCAGGAGTAAAGGCACACGAGAAACGAAACAAAGCGTCAGCAACCCAGTTGTCCTTTCCGGTCTTGTAGATTATATCGTAGTGGTATACGGACAACTCCAGCCGCCATCTCTGGATCTTATCATTTTTGATCTTGCTGTTTTGCTTGCTACCAAACATGAAGGCGACAGGTCGCTGATCGGTGATTGGTTTGAAATGAGCACTAAGGAGAAAGCGCCGCCACTTCCGAATAGCTTCGACGAATGCGCAAGCCCCTTTCTCGATGGCGAAATGGTGTCGTTCGCTAGGAGTCAATGTACGGGAGAAAAAGGTTACTGGCCGTTTGATTTGACTCAATGAAGTGGCTATAGCTATGCCGGATGCGTTCGTTTCGACAAAAAGCGGAACGGTTTGGTCCACCGTCACAATCATTGCGGTTTACAATGCTGCTTTCAGATCCTCAAATGTTTTTGTCACATGCGACGGTAGGGGGAAAATTTTGTTTCGGACGAGGGGGCTAATTTTGTGAGAGGGGTTCGCTATCCATTGGAAATAATAGGCGAACATACCTTCCACGTGTCGTAATTATTTCATGTCGGTCGGAGGTGGAATATCACACAAAGACTTCATTCGTTCAGGATCCGGTTTGATTATGCCTTGTGTTATGTGGTAACCGAGGAGTCGGATTTCTGTGGTAGCTGTAATTGACTTTGCATCGTTCAGGGTTGTGCCGTTTTTGGCGACTGCTTTCAGGAAACATTCAAGGTTCCGGTCGTGGTCTGTCTTTTTCAAGCCACACACAATTACATTGTCAACGTAGGCGAAAATATCCTTCAAATTTTCTATTTTCAGGATTTGAGTGATTGTGCGCTGGAAACAAGCCACGCCATTGGTGACCTCGGAGGGTATTCGTCAGAACTGAAAAAGATTGCCTGCTGCTTCGAAAGCCGTATAGGGCTTTTCATCTTCCGCGTTTGGGATTTGATGATAAAATGCACCGGCCGCAAGGTTATGCCCACTCTCCACATATTAATAAACCACAAAGCTACTTCTCACGAATTCTTCTTCCAGAAGAATGTCCCAGAGCCGACCGTATCACGTCTACATTGAAACGCCCGCTTGTAGAGGGATGCAGCTTCACATCACCGCATGAATCCAAACGGCAGACTTCCCGGATCCATGAAATTTCTTCTCCTAGTCTAAAGCAGACTAATATCAGCCGTTTGCCAACTTTTCTCGATTTCCAGCCTGATCCCGGATACTATTCAGCTGCATTCAAACGTCGTTTACAGCCAGCAGGCAGCTTGCGTACGAGGGGAAAAGCCTTTCAGGTACCCAAAGAACCGGTTACTGATTCGAAGGAAACTTTTGAACGTGCGCTGCGCATATTAGATTCCAAGAAACGCGCACCGTTGCACTTAGAAACAGATTCCTCTCCTTCATCCGACGGTCCAACACAACGGATTTCAGACGGACAGGATTCCAAGCGACGTCGACTCTTAGATGTGGCATCAGTGGGTTCCACCAAGGAGAATGAAGGATTTCAGTTTACATCTCTGGATGAACTGAAAAAAAAGCCGACAGGTAACGATTCTGGTCACGTAAACCATGCTGGGGATAAAAATGGTATGTATACTCCGCCGCTTTTACCCTCACTGCATGTTGTGGATGTTAAGAACTCATTAAATACGTCCACGGTAGATACACCTGTCCGTGATATCAACCCACCTTCGAACCGAACTCCAAGATCTGCATCTGCTGTTAGACGTCTGATTCCGTATCTGTCACCAGCAGAACTGGATGCTCTGTTCTTCGGAAATAAAGATACAAATGACGAGTATTCCACAAATGAAGTGTCTGATGGTGAGGTAGAGTTTTGTGTTCTTTCGAACTCCAAAGCTAGCCAGTCGTTCATTCAGGAGTCTCCTATTGTCAAACAAGAAGATACGTCAAAGTTCCCCGATGTTTGTACGGTTCCTTGTCAAAGCGTTTCCTCTACGGAACGTGCTCGAGATTCACGTTCCGTCCCTCGTGTCGGATCTGTTGCCCGTTTTGTTGCCAACCTAGAATCGCGCAGTCGAAAACCAAGTCCCTTAGTTGGTTCTACTTCGGCAAACCGATCGAATTCTGTCTCTTCAGGCTCGTATCGTTCACCATCAGATATCAGCTCGAGAGTGAGTCGAATTCGACAGTTGCTCTCAGCGCAAACTGAACATGCCACAACTTTGAAAAGCAGTTCTCCCACCCAGTCTAATTCGCTGATATTTCCCCCGACTGTATCCACTAACGGCACTCCGATTACAGTGAGTTCTGGTAACGTTTCGCACGTCACTACGACAGTCTGTACAGCAACCACAGTGCCAACGGTCAGTTCAAGTGCTGCATTTGTTTTACCGTCTTTTTCAACTGTTACTCCTTCGTCTGGAGCTCCTGGGACTTCTACTTCATCAAGCAGCGCAGTCACAACTTCCACGCCAGCTCCCACGATTACGTTTTCTGCAAATGTCATACCGAGTTCGACCCCGGCAAACACAAGTACCAGCTCTCTTTTAGTACCAAAAACTACAGTTTCTACGGCGGTCCGTGGATTCCCAAGCTTTTCGCTACCAACCACGTCTGGCAGTTCCTCTGTTCCAGGTTTTCCTCCAGCAAGTGTCCCCAGCACGGGGTCGATCGCATCAACGACCTCGTCCTTCACCAGCGCAGCCATCATCACCAACCCCACATCAAATGCCCCGGTAACGCATATATCATCCACACTGTCTACTTCTGTTGTGGCAAATCCTGTCGGATTGTCTACATCTTTTGGCACTCAGTCAACTTTAGCGATTTCCGGAAATGCGTCAGTCGCGACCACAAGTGCTCAGCCTAACCCAGCTCAGTCACAAAGTTTGTTCAATTTCAAAACGCCTTCATTGACCACTTCGACAAGTTCTGTATCCACGAGCACTACACCATCATTAACAGCCACTTTGTTTAACTTTGGCCCATCGAATCTCAGTCAACCAATAACTACATCTGTTCCTGTCCTTAGCACTACAACAACGGGGCTCACTTTAACAAGCGCACCTTTTACATTCACCAAACCGCCTGTCTCGTCGAATATCGCTAGTGTGACCACAACACCGTCACCTTTCACTTTTAATGCTTCAAAGCCGATTACCGCCTCGACGTCGTCCACTACAGTAGTGCCATCAACTCAGTCGCTGTTCTCATTTTCCTCGAACCCCTCTACGAACACAACAGTCGGAAATACCTCGACTGTATCTCTTTCTGGTGTACCTGGATCGACGCCTACTCCTCCACTATTCAACTTCGGCGAGGCTTCTCGCACTAACACATCCACAACATCCACGACATCCACTGTCAGAGTGACCAGTGTGAGCACAACTGCAAATCCTGTACAAACCTCCACATTTCCCGGATTTGTATTTGGTTCCGCACTGGGATCCAAATCCGTTCAATCAGGAGGCTTATTTTCCACGGCTAACATAACCAGCACTGGTGCATCTACCAATCAGACATCTAATTTGTTTACGATGGGTATGAAACCATCGTCGTTCGGTACGGGTTCATCTCAACCCACTCAAGTTCTTGGTTCTTTTGAACGAACGCAGTCCAACACTGCATCCCCATTCGCAAGTTTGACAAAGCCAGTGGTGACCACGACGAAAGCGGGAACCAACAACTGTTCGTCACCAGTGCTGTTCGGTGTGCCAACCACATCATCCCAGCTTACTTCAAGCACAACAGCACCAGGACAGCTATTTTCTTTCGGTTCTTGCACCAGTACTAGTATTCCAAACAGCACTTCATTTTCTACACTCAGCACGAGCCCGTCATTGTTTGCATTCGGTCAGAAACCAACGTCTGGTGCTCCCATACTTACAACTACTTCGTCGGGCTTCGGATTCCAGGGCTTCGGTAACAGTGCTATGACGTCGGCCGTGACTCCCATAACCACTAGTAACACTGTCGGTTCCATTCCATTCCAGTTTGGTGCCTCACCTTCCGCAGGAAATGCTACCAAATTTAATTTCTCTTCTCCGTCACTGGGATCCACTTCAAGTACCGCAGTACCCACATTCGGAAATACAACCGGATTCAACTTCGGACAGACCTCGTGTTTCGCAAATAGTAACTCCAGTGTGACCAATCCGTTTGCATTCGGGACCACACCTCCAACTGCAGCAGGCACCACAGGGGCTGTTGCTTTACCTCGACGACGTCCCGCTTCAGCCAGGCGAACTCGTCGTGTGTGACACTTCACTATTCCAGTTCAGCCCCTCTAACTCATGTCTATTTCCCTATGTGATTCATCCATTCCTCGGTTTAAGGTGCTTCGCTTATCCGTTTCCTGGATTCGGAGGTTCAACTCGTTAGACAACCAGTGACCTCTCCTTCGTGATGTAAACCGATCCGATATATACTTCTGTAACGTTCCATCTGATCCACCCGTCCGAATGTGGGCATACCTGCCGGCCCAGTTCCATAAGGCGAGCATTAATCAGATGTTTAACTCTTGCTATTCATGGCGTGTTTTTGTGCATCCACAATGTGTGCAGTATCATAGGCTGTTTAATGGCAACTTTAATGGTCA
>STRG.13574.2
CTGACTTGAACCGACACGTGTTTGTTCGTGTCAATTTGAACTCATAAAGCAGTGAAACTATGAAATCAGACGCCGAGTGAAATGAGGTACGGTTGTAATGGTACGGGATTTTCCTGAAGATAACCGGAACGAAAATCCTCAAAAACGTTCGACTACTGAGCAAGGACATCTGAACAGAATCAAAGAGCATCATTGTGCCATATGTCAATTAACCGGAACAGTCCACTTGAACCAATCGCGGAAGATTTGCGCTTGTTTTGTGAGGCAATTTCAGACGAGGAGAATGAAGATTTGTTAAAAAATCTTTCAGTGAGGTCTGAGTTGGATGATTCAGATTCCCATACATCCACTCTGAGTATTGACGATATGCCTTTGGCCCATCGGAGACAAGCATCTGTGCCCCCTTTGGAACTTACATCACGAGATAGCAGCCTGTTTACCGGAAACGACCCTTTCATGGATCACCCAAACATCAATCTTCGAAGTGATTCTGAGGACGAAGTGGTTACTGAGTCCAGCGAGTCTGATTTGGATCCAAGTCCGTCAAAACGATGGGAAGAGTTTAATGCGAAACTTCAGCGAATCGAAGAGCGACAAGATATGAAGAATGCCTCAAAAAATCGAAACAAGAAGTCGTTTTTGGAAGAGATCGACCGCAAACGGACGATAGAGCGCGTGATAACCATTAGGAACGAGCCCAACGGTCATTTCCAGTCTGGTTCGGCGGATGAACAACTCCCAAAAATCGATTTTACCAAAGCGAACAAAATCATCCCGGTGAAAAAACAAAAGCCCACTCAGAACTCATATCAAAGTCTGTATGAGATAAAAGTCCCACATGGAGATTCCTTCGTAAGTGAGCCACCGGGAAGTCGAACAACGGAACGAACGAGGTATAAGTCCGAGATCTTGGTTACTAACGTCAACCGGTCACATGATATGCCTCATTTCCGCAGCCGGGAATTTACGATGAATGAGAACAACTGGAGCAAAGAGCGTTACTCCGAGAGAGACGAAATTGGAAATGACGCTTCAAACAAAGAACGATGGAACTCATTTACGGGCTCCGATTCGCATCCACGAGCAGCGGCATCTCGAATTCAAACGCGTTCGCAAATGAATTGTGTTAATCCAATTCATCGTGACAAAAAATACTATGTACATTCAGTTTCCCTTCCAGGTGGTCTGCGGTACAAGCAACGTGATCAGATGTCACCGTCAGTGGTGTTCGAGTGGCTTCTTTCGTAAGTTTTTAAAGCTGCATCTGTTACTTTTTGAGATTTGCGTTGCTTCAGTCCCAACTGGTTGGAACTGTGAGCTAGCAACCAAAATCAGAACAGATTTATAACGTTATTGGATATGCAATATGACTATCTCAGTGGTCATATGGAGAGGTGTGAGAAACCTTCAGTCAGTACCGACGCTATCAGACCGTTGTTTTTGTTTAAATATCCTTGTGCCTAGACAGACACTTACACACACACACGCACACACACACTGCGCATACTTATTCTAGATCCCTTTCAGTCATGGACACACGCCTGTAGTTGTAAACGTACATGTACAGTTGACGCTAGTCGTGCTTTATTCCGGATGGCACTGACCAGTCAAATCGTATCACGTGTTGGACGATCGACTGTACACCGCATAGAACGCTGGCTCATGCACCGGCCTACGTGTTTGCATTTCCACTTGCTTGCTTGTACTTGCGCTCACGTACGCTGGCACTGAATGTACGTTCATACGTAAGGGCGAATCTTCCTTCTGCCCACCGAATCTGGGATACAACACATAGATTCCGGAAACTCTTAGCTTTGGGCAATCCAACATGGTCTTTTATTATTTCAAAGAGAATTTTCTTCCGTTTTCCGTTACTTTGGAAACGATAATTATTTGTACAACTAGGAACTACTGTTTTACCTTGGTGTCATCATCCGGCATTTATCGTCTCTGTGCGAAGCAGCAAGCTGATCTGGAACGCGCACATCACAGGTTTCGTGAAAAGTACGCCGAAAGCTGTCCTACGCCATTATTCACTCGACTTAATATACAATGCCCGCCGCTTCGTCTGCCCGATCGAACAAAGTCAGCCTGCTCTACTCCTCAGTCACGCTGTCCAAAATCTCCGTTTCCAGACCCATTCGCATTTCGGGTGCCACATCGGTCTGAGTGTTGGCAAGTCCGAAACCGTCGGAATCGGTACACTATGCATGATGCGTCTAGCCTTCCAAGAGTGTTTAATGAGGCTCGGAGTCTTGGGCCAGATCTTGAGTCTGATGATTACAAATCTAGACGTGCTAAAGTGAACCGTCAGAGAAGCTATAGCAACCGGATACGTGAGTTGGCGCATAAAAGCAAAATGTTAAGTAGCGATTTCAAACTGGCAACCACTTTCGAACAAGAAGAGAGACCAATCAGTGAAGCTTCTTTTGGCTACCGCTTCACTGCTTCCGAGAAAGAAGGCGACACGCACATGAACCCGGATAAGCAGCACCCGGAAGATCCAATCCCCAACGGCTCTTTGGAAAGTCAATTGGAACACTCGAAATCAGATATCCTATCCAGTATTAAAGAAACGGATAAGAATGGCTCGCAAAAATCCCGTAATCTGCCACATACAAAAGACCGTCTCGATCCAGGCACGAAACAAAATTCAACGGAGTTAGAACGCAAAAAGGCGGCTAAAAAGCGAGAGAATATGCTTTCGTACGCCGTCCGCGTACGAACCGAACTGATGGACACAAGAAAGAGAAAAGGGCCGGCTTCTGATCAACCTGCAACACTATCTAAGGATAGACCCATCATTACAGCGGGAAATAACGATGTGGATGATTCAGTCATGAATACTCGGATGATAGAACTTCTCAAACGACACGAACAGGATCGTAAAGTAGCCGAGTCCATTCACCGCGCACTCAAATTCGAAATCTAAAAGATAATTCTTTGCCTCGTTTCCAACATGAGTTGAACTAGATGGTACTGATTATCTGCTCCAACGGTGGCTTTACGGTGATTCGCTTGACTCACAGTGTGGTGCGCACCACATGATGAAGTCTTTCATTATCTTTTGCCGTTTCTCCTGGGACCCACCCCTCCCACCTTCCCCAGCCAATCAAAAACGTGACTTCTTCTAGAAAGCACACAGACGTAATAAAACTATCATGTATATTTCGTAGGAGAACCGAATTTGGAGATCTATTTATTGGATGTAAATCAGGTACAATGAATACATTTATTCTGCAATA
>STRG.53672.1
GTTTCCGTTGGCAGTCGACGGTGGGCTTTTCGTAAAAATGGAATCGAAAGATTCGGTCGTATCACCAAGTGAAACTAAGGAATATCTAACAAAGAACGGAGTACCACAGTTATTTGAGTGTCTCATGACGGGCCTGATGTATCATCGACCAGCGGATCATCTAAATTATTTGCAAGAATGTCTGGAAAAGATAAAAAAGCAAGGCATCTCCGGAGTCCGATGGGATCTTTTTCTCGAAAGGCAACATTCTTCCCCAAAACCAATTAGTCCTCACAAAGGAGGAGAAAACTTATCCAAATATGATCCGTTACCGGGCATAGATACGTTACGCGTCAAAATTCGACCTAATACTTCCATAATATGTGTTCTTGCCGGACCCGGGGTGAACAAGTCAAGATATTCCCAAGGTTTAATCAATCACTACCCGACATTTGTACATTTGCACATGGGTGACCTGCTACGAAATCGAGCAAAGCTGGAGACACAGCGTAAATCCTCGCGTTGGGTAGATTCACACTTAAAAATCAATGCGGGGGAACTTTTGCCTCATGAAATGGTGATGGAATCGTTAATATGGAATTTAAACCAACATTCTGATGCATCGGGTTTTATCATTGATGGATTTCCAAGAACTGACAAGCAGTATGAAGATCTAAAAAGTCAGATTGGTCTGGACAGCTTGGCATGTGTATTTTTGATTGATGCTGCGGAGGAATTCTGCAAGTTCCAACTAAAAGAGAGGGGACAACAAGATGAATTCTGGAAGGACAATACTCCAGATGCCATAGACAATCGAATTTGCTTGTTCAAATTACAGACACTTCCAGTATGCAAATGTATAGATAATGACGGGAAACTGCGAGTGATTGATGGAGAAATCAAACCGGAACACATCGCGCGAGATATGCTGACTGTGTGCGAGTTTGTGTTATCCGGTAAAGTCACGGGTCCTACTTCAAGACCAACACCTGGCTCTATACCCGACCGTCCTCCCGATCGCGTCAGCCACGGTATGACCGGTTGCCCCGGTCAGCCACCAGTATTTAATATTCCGCGCATCGTACCACAATTCCCTGATAAAGGAAGGGTTGCGGACCTGTACACGTGCCCTGTTATCTTGCTTTTCGGTGGGCCAGGGTCTGGTCGGACCGAACAAGCTCAAGCTCTATGTGGACGGCTGGCTGGTTTGAAACATTTCAATGTAACTGACTTCCTCCGTCAGCGCGTCTTGTACCATATTGAAGAAGACAGTGCGAAAGACTGGGATGTCGTAGCACGTCGAGTTCACAGCAGTGATCCTCCAAACAAACGAGACCGCATTGTTCCTGAATACTGGGATACTCAAGTGGATATAATCAGACAAGAGTTTGAAGGTGTAGCTAATAAGAGCAGAGCTGTCGTTATCGAAGGATTTCCCAATGACGAGAATCAGCTGAACACGTTCAATCAGCACATTGGCGGTGCCGACTTGGCCATTCTTTTGGATTGCGAGGAATCTACCTTACAAAAACGTTTACTTAGTCGATATACTCGTTTGGGGCGAATGGAGGATGAAGACATGGTATCGTTGCAACGTATACTTTTTTTCAAAAACTGCACACTTCCAGTTGTTCGACATTATGACGAACGCAGTATTCTGGTTACGATACCTGGAGATAGAGAACGTGACCTCGTACTAAATGATCTGGTGACAGTTGTGGAATATTTTCTGAGTAAACAAGAATCCCAGGGCAACAATTCCGCTGTGACCGCCTTAGAACATCCAAAGGAGTGTGTGGTAAACGACGCGCTCGACGACAGTTCGATGAAAATGGTTATTTTCTTAAGAAATCCACTAATTGATACTGGCCGGTATGCCCGACGGATTGCGGAGGAATTCGATTATCAGTACATTAATGCTAAGGAGCTGTTACAATCCAATCCTGGGAATGAACTGAAGGAAGTACGTGTTCAGGATGTCTTGGACACTGAAATAAAGAACAATGGCCCGGTTTCACAGCGGTTAATCCTTGACGAATTCCCACCGACAGAAGACGGTTCATTTGGTCTCACAAACGATTACTTTGTGAAAAAACTAGTCCTCAATTTCACAGAAGTCCATGATGAATCGGCTGAGGAAACCAATGGAAATGAGGTTCAGAGTTTTGATGAAGGAAATCTCCCAGAAACGTTTGAAGGATCCCACATGAAGTGTCTGACAGCCGAGGTGCACAAGATTCAACCCTCCGAGTCCGAGGAAGAAACACACCAAAAGATTCACGAGTTGGTCCAAAACTTTTCCTTAAAAAATAACTCTCCACATTGAAATGGCACTCGATGTGGGCGGCGTATAAAATCTTAGAATAGTGCTTCATATTCTAACGCCTCATCTTTACCGTCATGCATTAGATGTCACCTAAATTACGAACCAACAATTTCCTTTCACCTATGTTTACCAGCGTACTCATGACATCATTTTTAGCTCTTCAAGGAATTTTATTTATTTAATTTACATTTTTATTGATCCTATTTACCCCGAAACACTCGAATAACTTCGAATCAAATTTTGTTTTTTATAACTGTCTTTGTCAGAAAGCAACGTCAGAAATATTATCTTATGAAATGGATCACATTCACCCTCGGTTTCAAAACAAATTTTTCATCCATCCGTATTTGTGAAAAATACATACTTGGAACTGTA
>STRG.47817.4
AATGGTAGATCTGCGGACAGTCCAATCCTTCAAAGGTGCCCTAGATCGCAAGTGGTACGAGATCTTTCCTTGTAGTCAGCCTTGAGTATATCAACTAGATAGATGACGGGTAGCACTGTGGTCCTTCTGGAGTGTGTTTTAACAGACTTTTCTCCTCATTGCATACGGTCTCAGTGAATGCTCACGATGCATAATATCTCTCGCAGTTGATGTGCGATGAGGTTTTCCGTTTCCCTCTCATTTTTAGCGGGGATTCGACGAAATACACTCGGCAGTGGTGGGTGCATACCTGTTGTGTATACCATCGAAGGAATTCTGGACGCTCGATTGGCCGTGGCCATTACCTCTCCTGTGCAAACTGAATTGAACTGAACTGAACTGACTTCAAGACTTCAAGACGAGCGGCCATTGTGGTGGCCACATATCGGACGTTGCCTGAGCCAGCGGCGGTTGTGTACTGAGGTTGACGATGCAGGGAGTTGCGGCTTCAGTGACTGACACCCTTGGCAATATCAAGCCATGGCTTCAAAAGGTTACAGCCCAATCAAAGCCAACAGATGCCCGATATTTTACAACAACGAAAAAAAGGAGAAATATTCGAACTTAAAGCCGAACTTAGTAGCGAAAGGAGGGATAAGAAAAAAGAGGCCGTAAAGAAAGTGATTGCGAGTATGACTGTTGGGAAAGACGTCAGTGCCCTTTTCCCAGATGTGATCAACTGTATGCAAACAGACAACTTGGAGCTCAAAAAACTCGTTTACTTATATTTGATGAACTACGCAAAAACTCAGCCGGACACTGCCATTATGGCCGTTAACACTTTCGTGAAGGATTGTGATGATCCAAATCCCTTGATTCGAGCACTTGCGGTTCGGACAATGGGCTGTATCCGTGTGGAGAAAATAACGGCTTACCTGTGTGATCCTTTGAGGAAGTGTTTGAAAGATGAGGATCCTTACGTCCGTAAAACAGCTGCGGTTTGTGTTGCAAAACTTCATGACATAGATGCGCAGCTCGTGGAAGATAGTGGCTTTCTTGAGTTGCTTCGTGATTTGCTTTGTGACAGCAATCCAATGGTAGTGGCGAACGCGGTTGCTGCTATTTCTGAGATTCTGGATACTACTGTTTCGGATGCCGCTAGGTCCCTCTTGGCCTTTGATGGACCTGTAATCAATAAGTTGCTGACCGCTCTCAATGAGTGCACTGAGTGGGGCCAGGTGTTCATTTTGGACGCGATTGCTGATTACAATCCAGCTGATGATAGAGAAGCTCAAAGTATTGTGGAACGTGTCACTCCACGTCTGGCTCATGCAAATGCTGCTGTTGTATTGTCTACAGTAAAAGTTATCATGAAAATGTTGGAGATCATTGATCCGGAAGCAGAAATAGTCTCGGTTGTGACCAGAAAGTTGGCACCACCTTTAGTTACTTTGTTATCAGCGGAACCAGAGATTCAGTACGTTGCCTTACGGAATATCAACCTAATTGTTCAAAAGCGGAAGGATATACTAAAACAAGAAATGAAGGTGTTTTTCGTCAAGTACAATGACCCGATCTACGTCAAACTAGAAAAGCTTGACATTATGATTCGTTTGATCAATCCATCCAATATCGGACAAGTACTGGCCGAACTGAAGGAGTATGCCAAAGAGGTCGATGTGGACTTCGTACGCAAAGCAGTACGAGCTATTGGACGTTGCGCAATCAAAATTGAATCCGCTGCTGAACGTTGTGTTAGCACTCTGATCGAACTGATCCAGACCAAGGTGAATTACGTGGTGCAAGAGGCAATTATTGTCATTAAGGATATATTTCGCAAGTATCCCAACAAGTACGAGAGCATAATTTCCATTTTGTGTGAAAATCTGGACACCTTAGATGAACCAGAAGCTCGAGCCTCGATGATCTGGATCGTTGGCGAGTACGCGGAACGTATAGATAACGCAGATGAATTGTTGGAGTCTTTCCTGGACGGGTTCCAAGATGAAAATACACAAGTCCAATTACAGCTTCTCACGGCGATTGTAAAACTGTTTCTTAAACGACCTTCCGATACACAAGAATTAGTCCAGACTGTGCTCGGTCTAGCCACTCAAGAATCTGACAATCCAGACTTGCGTGATCGAGGTTATATCTATTGGCGTCTACTGTCTACCGACCCCGGAGCAGCCAAGGAGGTTGTCCTGGCAGAGAAGCCTCTGATTTCCGAGGAAACTGACATGTTGGAACCAACTCTATTAGATGAACTAATCTGTCATTTAGCCAGTCTGGCTAGCGTGTATCATCGACCTCCCAGCTCATTTGTGGAGGGGCGTCACGTTGCTCGTCGCCAGCTACCTGCTCGTTCCGGTCATTCAGGTGGAACTGCAGAAAGTGGCACAGGTAAAGATGTCGGTGCCTCAGGCACAACAGCACCAACGGTGATTCCCACGCAGGAAACTCTGATTGGTGACCTGCTAGACATCGATCTAGACGGGAAGCCGACGGCGTACGAAGCTCCTCAAACTCAGTATGCCGGTTCGCTGCTCACTGGAAGTCCTCTTGTCAATGTCGTTCCCGATCTTCTGGGTGATGGTTTGGATGATCTCCTTCCGTCCGGCAGTGCAGCTGCTGGTGATCGAGCACCAGCTACAGGCTCCTCGTCGACTGCGGATGCACTAGCCGAACTGTTTGGAGGTTTAGACCCAACTCGATCTGATTCGACCTCCGGATTGCCTGAACCAACACCAACCACTTGGCTTGAAGCCAACCGGGGCAAAGGCTTAGAAATCCAGGGCGCATTCCACCGTCAAACTAGCTCTGGTCAGTTGAATATGAAATTGGTCTTCATCAACCATGCTTTGAGCGCCATGTCCGATTTCGCAATCCAGTTTAACCGAAACAGCTTCGGTCTAACCCCGGCCCGACCACTGAATATCACTACTCCGCTCCAGCCCCGACAGCCACTAACCGTAGTTTTGCCACTGGCTACTAACGGCCCGGTCGCAAAAATGGACCCGCTTATGCAGTTGCAAATCGCTGTCAAAAACAATGTGGACGTATTCTATTTTTCCACGCTGGTACCTATGCAAGTACTTTTCGTGGAAGACGGAGAGATGGAGAAACGTGTATTCTTGGCCACGTGGAAGGATATCCCCAGCGAGAGTGAGCAACAGTTCGCACTAAATCAAGTCAATTTGACCACTGCTTTCACTGAAGTCTCGCATCATCGACGTCTATCCGCATGTGCATGCGGCTTTCGATGCCGTTCTCAAACAGTAATCAATCGGCAGTCGCCAACGTCTGGCACACGTTTAGCTCTAATAATTCGTGTTGTCTATCCCTTCCTGGCGTTCTCTTGTAACGCGCTCTCCTTTATCATTCTTTACACGCAGTTCTCACCGTATGTGTACTCGATGGCTGTTTTTCTCTTCTACACATCCCCGGTTATGCCAACTGTGATCTTTCTGGCCTTCATTTTGTTCTTTATTATCTTACTCTTCATTGTTCACTTCACACACGACTTCGTTCATTCCGCCACCACCCTACCGTTCCGGTCCAACGGTCCGCTTTAGTTATTCGCTTTATTTGATTTACTGGCGCCTGACCGTGCTCGCAAGATCAGCGGCCACGTTCCATTGCAATGTATGCTTCTCCGCACTCCCGTGTCCATCCTTATCACACACCATTATATCTTAACGTTGTAACTCTGCCGTTTTTATACCCCGGAATTATTATCGTTCTAGTGTGGCAGATTGCTTGTTGGATTCAGTCGCGTTTGGTATTCGAAGTTGACCTCAGAAAAGTGGGATAATGTTGCAAATGGGGCCTAGTGTTGAGGAAACAAAGCGGTTTCCAC
>STRG.79347.1
AGTGAGAAATCAAGTTAAATAAAAGGAAAATATCAATGAATTCAGATAATTTTTGATGCTGTGATATACCTTAATTGGGCCCTGAAGCTCAAACTATATACAGTAAGCAAATTTCAAAATGCCTTACCGTCGATGACTACAGCGTTTCGGATATGAACTACCATTGGATTTCGACGAATCTATTGAACACACAATATATTTGAAGATTCACCAGCCGAATAATCAATTGCTCTGATGGCTTTCATTTGCATTCTATTCGATCAGAAAACATGGGTGATCTATTGTCGCGAAAGCACGAGTTTGCGGCACACTTGGTGAGGGCACGTGATCGGACGTGGTACGAACTGTATGTGCTTATCGAGGCCAATACACAACAACTGCTGTTCTATCGGACCAAGTCAGATTATAATAAGCAAGAGTAAATTCAGCTTTTTCTTTTATTTTCTCATTGCATTTTTTCATGCCTATATCTGAGATGAGTTCAACAAACTATCAGGAATAATCGGTTATTGTGATTTCGAGATTCTGAGTATAAATCGGTACGAAGCCTCACGGTACTGTAGGAGGAAGTGAATCAGAGTACTATTGGCGACCAAAATTGATCGATGATATGAGCGCGTTAGCACCTGACACGTGTGAACCAGCAAACAGAGAGTTATAATATTTAGGCACACTGCTGATCTTCCGCCAAAAACATTGAGAAGCCCCTGGTCAAACAATAGCCAAGCCGATTATTTGGAGTTGTGGGATGTTTGGATGGATTATCAAGTGATTCCCATTGAAAGCCTTGGAAGTACGTCTCTACAATAATTTCATTTTCTTTGTTCGAAAACATCAGCGGTGTTCATCCACAAGCCCCATCGGCTCCCAATGAGGAGGTGATGCAGCGCTGGATAAATCGACTAGTGTTATGGTGTCAGTCACGTGGAACACACTCACCTCGTCCAAAATCGACCATGATTATTACACTATCAAGACCATTGGAAGAATACGATGGCCCGCCGGAACTACTTGATTCAACAGAACAAAGAGAGCGGGTAACAGACACAGCGCTGGACGGATCACCGATGGAATCACCAGCACTTGTGGCTCATTCGACAGGAGTATGGGGATTGAAGTCATTTGCACCAAAATTAGTGTCACGATGGATCAAACGCAAACAAAGTCCACATTCAAAGGAACCGAAACCCGGATTCATTCAAAACAGCATGACTCAAGTGATTGTGTCTGGGACTCGACCGACGAGTGCTTCAACTTCAAGAAGCACAGAGTTGAAGAGATTTGGCTCAGCCGGTTTAAAATTCGGTTTAACATCCAGATCTCAGACACTTCCACCCCGGTTCGGTTCCTCAAGTGGGTCGGGGATTGGCTTTTACAAAGGCTCATCCTTCCTTTTCCCTGGACGGCCAAAGTCAAGCAAAAAATCACCAGCTACAATAGAAAATTCAGAAATGGAAGAATATGGTGCCGAACCCAGTTTTACACTAATGCCTCAGGAAGACGTGAATGGAGAAGCTGTTCTACTTGAGTCAGATGATCAAATTATTGACGACGAAGAGTCTAAAATTCAGTAAAACAAACACCTATTCACTACAGTCACGCACAGTTTACACTTTATTACTGTTTGCTGTCTGATTTCAGCCCAAACCACAATTTATGTAATCCCTTGACTTTGCATACGCTTTATTCAAGCCAGTATCCATGCCTCTGCCTTTCACGGCCAGATAGCATTTATTTGAGATTCCATTAGTTTGATGAACTGTGTGTATACATGCATTTATGTATCTACGAATACATTCTAAAATAGTTACCAGAGTAAACGGATTTTCTGTTTTTCACATAGGACTTAGTGTGATTGAGGATAAAGGCAC
>STRG.70982.4
ATCGTTTTCCGTGACTTTCATCACTCCGTTCTCCCAAATTCCAATATACATCCGATGACCGGTATCATTAATCGAATTACTGCTCCCAATGTTCGGAAGTCCCGACGACTTTTGTGTCACCGCTGTCAGATGAATTTCAAATCAATACAGACACTCACTGCTCATCTCAGAGTGTGCGCTTACCGAAACAGCCAACCACGGTTCAAATGTGTACGTTGCGAAAAACAGTTCTGCACGAGAATTCAATTTAATCGACATATCTACTACAGCCACTCAGAACGTGCGTTCACCTGTTCGGAACCCGATTGCTGTCGGTCTTTTACCTCGCGGTCTCATCTTCGCGCGCACCTACTAACTCACACACCTGACCGGCCCTATGCGTGTGATTTTGAGGGATGCACTTATCGCGCTCGAACTGCCGGTCGTCTGTTTCAACACAAGGTCATTCACGGCGAAGGCCGTCGCTTTTCTTGCGATTATTGTGACTATAGCGCTACAACTTCGTCGAACTTGAGACGCCACGCCCGTATACATGCTGGAGCTCGGCCGTATCTCTGTCCTCATTGCGATCATCGAACCAGCACACTGGACGCTCTAAAGAAACACGTCCTGGACTCCGGTTGTCATCCGGGTCTACCACTCTACGTGTGCCCGTGGTGTTCGGAAACGGACGCTGGTTCACACACATATGCCCGATCAAGCTGTGTTGGATTCAATGCCTCAGGTCTTGCGTGGAGGCATCTGACCACAGAACACCAAGAAAAAATCTTGAATTCCGATCGCTTCAAGTCGCTGGGACGATCAACAGGGAATATTTTGCTGGAGCGGGATGTCACTCGTCTTCTGGGAATCTATTGTCCCGAGGTTGACTCAACTCAACCACCAGAAGGTGTACCAGTTCGTCAACCGGCAGTTCTAAGTTGTCACCGACGTCGAAAATATGATACCTCATGTAACTCAGACAAATTGAGCAAATTGGACCACCTATCCGAGCACCCTGTCGTTACAAACAGTTCAGATAGTGTAGGTAAAACAGTTGAACGTTCCAGAATCTCTCTTTTGCCTTCGGTCAATCATCAGGCTGATATCCCTGGGTCGGCCGATGACCAACTTGTTTCACAAGGTAGCTCACTTCTAACGACAATCGGTGCTGATTTCGAAGTACCTAATTACACAGCAAAGATGCCGGCGGATAATATCGGAGCCATGTACCATCTGGTTCAACTGGGTTGTGGTGCGTTGTGGTCACGTGATGCATTTGTTTCATGCAGCAACAAGTTAAGCGACTAAAAGCATTTCCTACTTAATTCACCCTTACCCATCAGCTCTTTCTTCGTACTGGAAATTCCTGTTTTTTTGTCTATTATCTCCTTCCCTTTTTATCATTATCACTATTTCACCAAAAATGCAATAAAAAAATAATTCAG
>STRG.35220.4
CTTCTTCAGCAACAGGGTTGTTAACAGTTGGAACGGACTGCCTGGTGAAATGGTAGATCTGCAGACCGTCCAATCCCTCAAAGATGCCCTAGATCTCAAGTGGTACGAGATCTTTCCTTGTAGTGAGCCTTGAGTATATCAACTAGATGGATGACGGGTAGCACTGTGGTCCTTCTGGAGTATGTTTTAACAGACTTTTTCCCTCATTGCATACTGTCTCAGTGAACGCTCACGATGCATAATGTCGCTCGCATTTGATGTGCGATGAGGTTTTCCGTTTCCCTCTCATTTTTAGCGGGGATTCGACGAAATACACTCGGCAGTGGTGGGTGCATAACTGGTGTGCATACCATCGAAGGAATTCTGGACGCTCGATTGACCGTGGCCATTACCTGTCCTGTGCAGACTGAACTGAACTGAACTGAACTGGGACACAATAAGGACATGCTCGCGCACTGCGGCGTGCTTTAGTCTCGCGGTGGTGCTAACGTCTGTTCCAGACGTCGGCCTGATTTACAACTGAACGACGCAGCGAAAAGGCAGCCAAAACAAAGCATAAACGTGTTATAAGGAGGCGGCGCGTGCGCGGGGACACTCAGTTCAAGTTTTCCTAAATGACGTCGAATTTACCCCCGGGATAGATGAAAGACGGTCGTCTTACCTAAAATACCAGAAAAGGGTCAAATTTGTAATAAGGGCCACTGACTATCTGCAGCTGTACCACTGAGTGTTCCCCAAAGGGTATACTCGGGACGGTCAGCGATGAACCCTGAGACACGAGCAGTCGTATCACATTGTCAAAGAACTAACTTTCATTGGTGTTCAATGCAACAAAAGCGTGTTAACGCTAGTCAATAACCCGCAGGTATCACAGAATAGCCTACAAACTGACCTAACCATCGGCGTCTACTAGTTAGGTTGAGGTCATTTGGTATAAATGGGCAGATTCTGGAATGGTTAAGGGACTTCCTTACCGGCAGAACGTTTTAAGTGGGAGTAGGTGACAAGAACTCTAAACTAGAGAACGTCACCGGTGGAGTACCGCAGGGTTCCGCACTAGGCCCGCTACTATTTCTTCTGTTTGATTTAGCCTTAGTCCTACAGTTACCAAGCTTCTTTTTCGCATATGATGTAAAGTTAGTGAAAGCTCAGGGGAGTGAGGGGCTGAGCAGAGGCGTACTTGCCGTTCTTGACTGGGCACAGAAATTGGACTTACCTCAATGCTGGAAAGAGCCACTGGTTGTCACGCTGTAGATATGCCGACGTCCGAATTTCCACCACTTGTGAACGATTGCATTCTAAAGGCAGCCCGAGGGGAAGCAGTTACACGACAGCCCATATGGATAATGCGTCAGGCGGGAAGATACTTACCAGAGTTTCGTGCTTTACGCGAAAAGCACGACTTTTTCCAGATCTGTCGAACTCCAGAACTAGCCTGCGAAGTAACTTTACAACCAATCAAACGGTTTGATCTAGATGCCGCCATAATTTTCTCCGATATACTGGTGATCCCCCAGGCCCTTGGACTGGAAGTTAAAATGATTCCAGGGGTTGGACCGAAATTCACCCATCCTTTGGAGAACGAGAGTGATTTAGATCGATTAAATTGGACTGTGGATGTCTGTAAAGAATTGTCCTACGTCTACGAGGCTGTCACACTCACTCGACATGAGTTGCAAGGCAGGGTCCCGTTAATCGGATTCTCCGGGGCCCCATGGACACTGATGTCCTATATGATTGAGGGATCTGGTTCCCCGACTCAATCAAAAGCCAAGCGTTGGTTATACGCGGAACCGAATGCCAGCCATCGTCTTCTAGCGCTCCTGAAAAATACGTGTGTCGATCATTTGGTGCAACAAGCTGTTTCTGGGGCCCAGATCTTACAAGTCTTTGAATCTCACGCTGGTGCACTGACGCCGGCCCTGTTCAGCACGTTCGCGTTGCCCTATCTGACTGGCATTGTGGATGAAGTACGTGATAAGCTTATGCACGAGCACAAATGGGATCACAATTCCTTGCCACCCATGATCGTGTTCGCCAAAGACGGTCACTTCGCGCTGCAGTCGCTTATCGATAGTGGATACGATGTTGTCAGTCTGGACTGGACAGTATGCCCAGCTCAGGCGAGAGCCATGGCTCGAGATAAAGTCACATTGCAGGGTAATTTGGATCCTTGTGCTCTGTACGCCCCACCGGACAAACTTCGCTCACTCGTGAAGTCCATGCTTCAAGAATTCACCTCTTCGCGCTACATAGTCAACCTTGGACACGGAATCTACCCCGATGTGGATCCGGACAAAGTGAAATTATTCGTTGATCTGGTGCACAAACATTCACCGTCTGAATAGAATATATCAGTCCCGCCGATGCCCCTCACGCTTTCTGTTTACTGGCTGTAGTGACCAAATCACATTTTGTCCACTCATTGTGCTTGTCCCGATGGATGGTATTTCTTTTAGGTCTATATTTTCCTTACAGAAAGTTTATCACCAGTTGCA
>STRG.51221.1
AGACAGTGTATTGTACAAAAATCAGATTTTTTCATCAGGGAATGTTGTTTTTTCCTGTTCGTGACCCACATGGAGCATAATGACAGATTTACGAGGATTGGAGAACGAGACCAGTGATTTGTACAATCGTTGTCGATTGTTCATTGAACAAGCTCAAATCGGAATATTGACTGATCCAACGGATATCACCGTGTGCTTGCCATCACAGTACAAAGCATGGGAAGTGATCGTTATTGGAATCCTTCTAACAATATTGACTATTGCCACGGCTGGTGGGAACATTTTAATTGGTCTGGCTATTTTACTCGTGCGACGGCTTAGAAACCCGGCCAACTTGCTACTGTTAAATCTTGCCCTGTCTGATTTCCTGATCAGTCTACTGGTGCTCCCATTCGCGATTATCTATCAGCTGACTGGCTATTGGCCATTCAGTCAGAATGTGTGCGATGTCTATATCGTGTGCGATGTGCTGCTGTGTACCGCCTCAATTCTCAGTCTATGTGCGATTTCAGTGGATCGATATTTGGCTATAACGCGTCCGTTGACGTACGCGTCGAAGAGGACAACTCGTCGAATGATTTTTATGATTGGCACATGTTGGCTGCTAGCCGGCCTTATTAGTGTCCCGCCTGTGTTCATTTTTGAAAAACCCAAACTTCTGTTTCATTGTGGATACAGTGAAGATTTGACTTATCAGATCTATGCGACCTTCAGTGCTTTCTATATCCCATTATTAATAATGCTCATTTTGTACGGTCGCATTTATTTCGTCGTTCGAAAACTGGCAATTACCAACGCTCGCGCCGCATCTCAATTCTGTGACACATTAAATCTGAGGGACATACCCACTGAAAGATCGAACAGAACAACAACGGCAGCAACAACAACCACAGCAACAACAACGGCGGCAGTAGCAGCAACGACGACACCTTCCCCACCCACAACAACAACAGTAGCAGATCCTGGTGTGCATTTACAAACTACCCGACTGGCTGAACCGTTTCCAATTCACTCATATAATTCTCATCAGAATGCACCATCAAAATCTAGAGTGGAAAGTCTGTTCGTTGATGGGACTATCAATCATATGTATTCAAAACCTGACGAAACCCTACCAACCAGTTCCGTAGATTATGGATCTACCATAAGATTACCGCCTACCCGATTGTTGTCACCAATAAGCCTGTCAAATCTCCACCTGCATTCCTATACCCTTGCACGGATGCTGAGCCGGGGATCACCAAGAGCTTCGACTTGCTCCGAATCAGTAGCTCGTAAACGAGTTTTTTCCAATAATTCCGAGAATGCAAAAGCTGTGATCACTTTGGGTGTCATTATGGGTAGTTTTACTCTATGCTGGCTTCCTTTTTTCGTCTGTCAGCTTCTCAATCCCATACTGAACGCATTTCATGTTTCGTTGAATCAGCTCATATCCCTCCAAATGTTTCAGTTTTTTCTGTGGTTAGTCTTTCTGATTCAATGACGAGGATGAACCGGACTAATGTTGCCTTGTTGGGAAGATGTGTTTTGCTGAGTTGACAGCCGTGTGTGATAACGGGAACGGATGTGCGCGCTACCATGAGGACTAACACCCTGAGTGGAGAGAGAGGGAGAGAGCGAAAAATAACGACAACTGTTTATCAGTGACGTATACATTGGCGGGACGGATAGCTGCTTGACTCAACGAGTGTCAGAACACATACTCAAATGGCTGTCAAATCTGATGACGCAACCTGCTGGGGCAATGCACAATGACGTGAAACCGCCAGCTTCTTCGATTGCAAGACACTTGATTGCATCAGGTCACAAAGTTGACCTGACCCAGTGTTTCAAAGCATTGTTGCGCAATCCAACACCGAAACTGTTAGCGTTCAGTGAAGCCAGCACTCAGTGCACAAAAACGGTTGGCCCAAAATGTTTGTTCACCTTGGCGGTAACATCCCAGACCCCACTTTCCCAACGTACGTGCTTTAAGAACTTTCGATCGTGCCTACTTTACTGTTGCACTTACCCCCTACTGTACTATTGAATATATACTGACACGTTTTACGTCCGTGGTTGACAAGAGTAGACGAAATGCTTGCGTTTCGTGACTTATGTCTGCTTTCTGTTCTAATGAACTTGATCATCAGGACCCAG
>STRG.37871.1
CCTTACTCTGCCAGGGCTGATACTGCACAAAATTTCTGCCTTTCAGAAAAAGAAAATCACGCAGTGTTGGGAGCTACGGAAACGCGCCGACAACACAACTATCTGGACACACGATTGGCTCTAGCCACACCAAGTCCTGTGCAAACTGAACTGAACTGAACTGACCTGAGCGCGTGGTTGAAATGTTTCGGCGCAACATGAAGGAGTCGCGCCGTTTACTCTTTTTCTTGACGTTGATAACTGCTGTATTTTCAAAGGAGCAGTTTCTGCGGTTTCTTCCCACATCTTCCCCAGAAAAAGAGGTTTATTATTATGAATCGCCAGGATCCGTATCGCCCATCGAGATCAATGCTAGCGTTAGTCAGCAAGTCAGGATTCGCATTTCCGACTACCTAGCGAATGAGATTCCAAAACTGTTGTTGAGATGTTTGGTCGAGGAACTTGCTGATGATGCCGCTTTGGTCACGGCCTATTTGTGTCGCAGGGTTACACTTCCGGGCCAGGAAGAGTGCATTGACCCCAAAGACCGATCACCGGTATTCAACGATGTAATGTTTTCCGCCTCAGGAAATCGTTTAAACGGTTACACATTCTATGCGGAACTACCTGCTACTACTGCTCAGTCGGATGGATTCTACTACTGCAAGTTTCGTAATAAACGCGGTGATCTAATTTCCAACTATGTCCAAGTGCAAAATGTTTATTACTACCAAAAACTGATGGTCGATCGAGGTTTGGAGCCCGCGCGGTACTTACCAACTCTGAACTCATCCATGTTCCCTATGCAACTGGACTGCGGCAGTTCGTCCGGTTCGGAAACCTTGCCTGATTGGGCAGATCATAGTTTCCCAAGCCCGTTTCGTTGGTCCTTTTGTCGTTTCAGTGAGAAAGATATGGAATTTCAATGTGTGAATCGTGTTCGTAATGAGCCGATTCGTGTGTCCGAGTATTTTGAGAGCGTGGTGTTTACCAACGGAACATTGGTGCTTTATCGACGAACCGCTGCGGCCTGGAAAGACATGGCTCTTCTGTGTACCAGTCATCTCCGCCCGGAGGCTGTCTACTCATCGTACTTTGGTGGCAGTGAAACGCACCGAAAGCCGATTTCATATGATCCGTACGTACCCTATCCGGATAAAAAACCAGAGCCTTTGTCTCCTCTGTTCCAGCAAGTGAAGCTAGAAAAGAGCCCGCACAGTCGAGCCTATCTGTCGGCCACATACCGAGCTAACCCGAAATCTTCACGAGGGAACTGGAAAAAGGACGGTGTTCGTCTTCCTTCGATTTTCCCTACCCCCACTTCATACATCCTGACCTTCCCGGAATCGATACAAAGCAGTTTTTCTGGTGAGTACACTCTCACAGTAACAGACGGTCCATCTCGATTGGAATTTCGATACGAAGTGAATGTGGTGGGGCCTCCAGAAGTCGTTCGTCCTTCACCACCACTTCTACTGGTGATGGAAGGCAAAACCGCTGAGTTTGAGTGCGAGATCGATGTGTTCCAGTCACGGTATTTAGAAATCAACGGTGTTCAGTTCTTCCCAGCATCGTCGAAAAACCGAGCTGCATTGATTGAACAGTTTCCCTATCTGAAAGATGTACAGATTGCCCCATTGGATGTTCAGGGTTCCCGATTGAAATACCGAGCGTCCAATCTCCTGTTCACTCCGGGTAGTGCTTTTGGATCGAGTCACACTGTGACTATTATTGGCGCTAACCTATATGGATTCGCTCGGGTATCCACTTTCGTCAATGTGTTACCTCGACCGAAGGTACTGGACTCACCTACTCGTTACCATTGTGTTAAACCATGCCTCAGCAGTGTGGAGCACGTGTACGATTGCCAGTTTGATCTGACACGTTACCAAATGGCCCACGTTGAGCAGACCTGGGATTTGAATGGCCTCGATGTGTCGAAACTGCTCGAGGATAAAGATGACCGAGCTGAATATTTGGTCACCGAAGGAACCAAGTTGAAAATACTCCCTGTTGAGAACCCAACTAAGGCCGAACTGTTCGCCTCGTCTAATCTGACATGCCGATTGCGCATTCACAACCCGACCGTGAAAAATGATGGACGGTTTGGAAACGCGCACGCGGTGGTCTACGATTCACGTTCTGATCCTCATCTTCAGCAGCTACTGACCGGTTATTTGAATTTGCAACCGGACGTGGCTCCGCCACCAGCTACTGCAAGTATCTCCTGGATTGCCGCGGTGATCATTGCTATAGTAGTCATCATTGCAATCGGTGCACTAACCGCATGCATTGTGATGCACGCTCGCGGAGAAACTTATCTGCTGGATCGTGAAGAACGCGCCCTGGGTAACGACCCGGAGAAAGAATTACGCGAAAAAGAGTCATTCCGCACGTATGAACGAGCGGAAGAGCCTCCCTTACGAGGAAGTCGATGCTCTCTGAACGACGACAGTGCGGAGATTGGTAGTGATGCAGACGGTGAACTTGATGACTACAATTTGGATCCGGGCAAATTTAACGAAGAGGGCTCGTTCATTGACCAATATGCGACGGAGACGCATTATAAAGGAGCCTCGCGATTACCTACCTTACCCCGTGCATAGGTAACTCGATCTCCGATTCCTTTTCCTGCGGAAGAACACATCTTTCGAAAAAAACTGTCGAGACAGCTCTCAACTGTGCACAGCTGATTCTGAACCGAACGTTGGCATTAATATTTCAACCTCGCCGCGCTGTTCGTGCCGATATCTCAAATCTGTTTTTGATCCTCTGCCTTCCTCATTTCCCTATCTAGTTCATGTTTTAAATCATGCAACTGCTATTGTGTTCATTCTTTCATCCAGTTGCTTTTTATTGTCTTGGTTGTAACCAATGTTACTGTATCCCGCGTCATGCGTGGGTTGACCGCTTTTGCGGACCGGAAAACGATTCAGGTATACCACTAAATTAAAACGATTATCATTGGGACAGCTGTCTTGATCTTGTTTTCCTGCTTTTCTACGCGGCACTTCCTAATTGTTCGATCTCCGAATGCCACTTCTTACAATAATCTCTCTGTATATTACACGTGTGTATCTGAGAAACCTCATGATTATGCTTGTAGTACTGGGTAATTTGCACACTGAAAATTCCTTCGTCAGCTTTCCATGTTCTCTGCTCCAATCGTCTTGCAGCTAGCAGCTTTTTCTTATGTATTATCATGGTCTTGGTGTTGTTCCGCTTTGCCTCAGTTTTTCATTCTGTCATTGCAAGCTTTTATTTTGTAACCAAGTGTTTCTGCTGTCCATCGCACATCCAGCTCCGATCTCACACTGACCAATCTGAAACTGCCCTTTGTTTGATACCCACTCCCATCCTCTCTCACCGCTTGAGTCATCCCACACACAGCTTTTATCCATTTATTGTTTATCTGTTTGTGTATATTTCTATCACCTGATTCCGATGCATTTCCACGAATCCGTTTTTTTCGTTTTTCCCCTTTTTCCTGTGTGTTAGGAGAGGAATGATAATGACTATCCCTCATCTATTGTCTCATTTCTGGTTCCCAGTTTGGGTGCCTTGGTGTTGGCCTGCCTTGGAAATTTCATTTCCTC
>STRG.11557.3
GTGGCGGTATACCCCGAGTTATGCTAAGCAACTTTTAGGGTCAGATGCAATTTACTTATTGTTTCCACCTTACTCTGCCAGGGCTGATACTGCACAAAATTTATGCCTTTCAGAAAAAGAAAATCACGCAGTGTTGGGAGCTACGGAAACGCGCCGACAACACAACTATCTGGACACACGATTGGCTCTAGCCACACCAAGTCCTGTGCAAACTGAACTGAACTGAACTGAAGACAACTGAACTGAACCTTCCGGCCTTGAACCGCAATTCGAATCTTTCGCACAATGGACTCGTCGGTTTTTGACGATGTTGCCAACTCCTTTTCTAAGCTGCGGATGTACCCATACTTCGACATATGTCACTACATTCTTATGAGTATTGCTGTAAAAGAGGATACACCGCAGTCAGGATCATCGCAATTCTCCCGGCGGCATCCTTTTTCTTGCTGGCTGGCGACAATGCTTATGTGCTTCGGTGGGGCAATTCTCTCAAACTTCATTTGTGGATCTCCACTTTTTGTTTGTTTCGATGATACACGAGCTGTGTTGACGGCCACTGTCGTATGGTACTTGATCAACTATTTCCCATTGGATTTGCTCTATCGGATGAGCAAATTTTTACCGATTAGGATTCTGATATGCTCATTGAAGGAAATCCAAAGGGCGCGGAAAATTTCGATGGGAGTTCACCATGGACTTCACGAATTTCCTGAGTCTGCGGTCATGAGCGTTCTCCTGGGACTCCTAAAAGGAGCGGGCTATTACGAGATGAAATTGATCCAACGTCTCGTACGTGGCGTTTGGCTGCCTGCGGCTACCGAATTTCTCCACCCGACTTTCACAACGAAAATATCCTTGTTGGCCGCGATCGCTTACTATTCACATCACCTGGGTTTTGTTCCGCTTCCGGAAAATCAATTGTTTTTGACTGTGGCCTCTATTTTCGTCTATCTCAGGCGAGTGCGACTGGGTGACCATGATTCTGCTGGGATTGAAGGATCCGTTTTCACCATTTGAGAACATCACATGCACTGTAATGTTTGGTGGCACCGTCGATGCCTTGCGCAATGCTCTCGAACGAAGTCGGGCTCGTTCAACGGATGCAAGTGGAACAGCTGCTACCGCAACTACAACTCCGCTTCCAATGGGCACAGCTGTGTTATCGGGCCCTTCTACTGCCCACGTAACGACAGTTGGAAGCTCCGGTAGTGGACAGGGTGTGCCATCCAGCACGGGTATTCCTTCTTCTCCTGGGGCCAATGGACAAGTTGGTGGAAGAGATACAACAGGAACTCGCCAGACATCGGATAAGAAACGAGACTAGAGAATAAAACCTCCGGAGTGAATTGCTCTGCGGCATAAACACTACAGTTTATTCAGCTTTGTTTCAGATTACGATAATGCACCGGATGCTTCCACACCGGTACGCATTTACCACACGGTAAAACTTGCCCTGTGGCTCACTCACTGTCGCGAGTACACCAGACCCCATATTTCATTTTGACACAACCGTACTTCGAACGAACTCACCTTTCATTTGCTGTGTATTATGTTCCTCTTATTCAGCTAGACCGATTAGGTTTAACCTGGATAAAGTTAGGCTACACTTTCGTTTGAATAACGATCGTACGTACGTCCCTCCAGGCGGGATTTCATCCTTCCTGTTTGTTATTATTAAATCGAGCAAATGCTTATTGTAGATCTTTGACACACCAATACCTTGTTCCTCAGTAAATCACTTCAGCATTGTCTCGTGTTTTCTTAGCTGTCTTCGACTGATTTTGAACTCTGGTTGGGTTTACTTGATACAGTCCTGCATGATAATTGCTGGTCGTTCTCCGGCAGCTGACACTTTGAACATCGTACCGAAAGCGTGCAAG
>STRG.45521.6
CGGAAAATTAACTCAACAGGCGAAGTGAAATTTCTCTGCAATATACCCATTCTTGTATGAGCCATCTCCCTAATGGCTCTTACTGTGAACACTAAACTTCAAACCTGTTGATTTTTTTATAATGACGATTTCCGTTCAATCCCAGATACATACATACTTGATTTTACAATCGGGAATACTTTTAAACTGATGACAAGTTCGGGATCTGACATTGGACATCAATGGATAGATGCGGCGAGATTCTGAGTGTTTTCTCTACTAATCACATTGAACTCCCTAACTTCCTTTTGGTGAAAACGTAAGAGATGTGAATAATACACAATGGAAAATAAAACAACGAATACTTTCATCGCAAAAGTCTAGGGTATATTGTTATTCAGATATTGGTATGGGTCGAGTTACGGCTGCAGACCTACAGTGGGTCTTTTACTATTGAATTTTCAATGGTTTCCTAAAATGTGTCCATGAGTGGTGTTCTTATTCTCTGTCTTTTTCTTAGTCCAGTTTTATTTGTCTGTATCGACTGACTACTACCTCTTTTAAATTACTTTTCTTTTCTGTTTGGTAACGCTCGGTTATGGTATTACGTTTCCTGTGGTTGTTTCGTGTAGGGTCGGTCTAAGAATGGCTGCGGTCAAGTATGACTGTGGGATTTGCTGTATTGTTATGTAATTATACACCTCAGATACGGCTCAATACGTGGTTCCGGCTCATTCGGTTTTCCTTTTGATCCTGCCATAGGTTGACTTTCGTATATCGTAGATTAGACGATAGTCAGAAATCGTCTAGTTGGGTATCACGAAGTTGTTCGGTTGAACTTTACGCGTAAAGACGGTCTCGTTTGAGCAGCCGTAACAGGTCGTCTTACGTACACCGGATAGAACATCTATTGCAGTCAGTGACTTTCAGGCTATCATTTTGGCCGTAATTAATTCGGCGACGGTAAAAGATAGCAAGACATCGTTTATTTATGCTCACCGTTGTGTCATGATAACTGGATAATCTAATACAAACCTTAATACGTAACTGCAACCTTTTTCAGATATTTCTCTGTGAGGAATACATCAAGGACTGGCGCATTTCCGTGACTCGTCGTCGCGTTCTTCAAGTGATCACGGAACTCTTTATTTGCTCAATTCATCCTGTACCCGGAGTCGATTTGTTCTTTCACAAACCGCATCCGGTACGACTGCCACTCGCCCCACCGCGTTATTACAGTCAGTTAGAAGATGCTTTCAGCCCATACCTGTTGCTCATTTTGCCCATGATCGGTCGATTCTATTTGGCTTTTCGTACACTTCTGCTACACTCTAAAATGTTCAATGATGCCGGCTCACGGAGTATTGGTTCAATGAACAAAATTTGCTTTGACCTACGTTTTGTGTTGAAAACGTTGATGACGTTGTGTCCGGTGAAGACACTGCTTGTGTTCATAGTCAGTTTGTGGCTCATACTGAGTTGGACATTAAGGGCCTGTGAACTCGAACAAGGAGAGCATCACTTGGGGCTGCTCAATTCCGCGTGGTTGATTTCAGTGACATTTTTGAGCATCGGATACGGGGATATTGTACCACATACGAGCTGCGGTCGTTTAGTGGCAGTCACTACAGGTCTTATGGTTAAACATTGTGCTGCAAATGTGCTTCGAGAAACCTGGCTCTTGTATAAAAATGCCAAACTGATGCCTTCTTTCAATCCGAATCGGGTGCGGGTACACCAAAGAAAGTTTCTGCAAGCCATATACAGTCTGCGCACAATGAAGGTCAGACAGAGAGAGCTGCAAGACAAATCAGATTCCCTCGTTGATTTGGCTAAACTTCAAACCAACGTTTTTGAGGGTGTGGCCGACATTGCACTCAGACAGGATACTTTTCAACAACAACTGCAAACAATTGAACAAAACCTTATTGAATTAAAAAAATTGATCCTCGAACAGCGTTCCAGTCAGTCGGCAAAATCAATTGAGTCCACTTAACATGACCGAAAATTTCAACTCCAATTTCTTCCTGCTTGATCAATTCATCCACCCAGTCTGACCCACAAAAACCCGCCCCAATTTCTACGCCCTAATGGAATCTGGTGCATTTAACCCGAAATCTGTGATTATGTGCGTTTTTGTGTGCGTGTATGTACCGCTCCGAAAGCACGAACGTTTTGTGTTTTGTAACGTACAACAGTACAATCGTTGTCTTTACTGACTCAAACACCCAAACCGTGCCCCACCACTGATACATTATCGTCACTCCCGCAGTCATGGTTTCTCTCATCCTCTTTGTTCAAAGTACAACCTCTCGAACTCTCCGAACTCTTCGACCACTGCCATTCTGAGATGAATCAATTGTTGGCCCCCTTGTGTTTTCGTGTGCTAGTGTGTTTGTGCCTATACCTATGAATGTGCTCGTTGGTGCGTGAGCGTGTATGCCTGAGTGCATGGGAGCATGCTATTTTACATGATAACCGAAGTGGAACAAATTGCTATGAGTGTCTTGCCCGAAATAACGGGTACATTATTCTCAATCATCAGTTCTTTTCAACACAGATTCAGCACCCAGTTAGATGGACCACATCACCTTCCGTTTGACTTCATGTTACAAATTCTGATAACCTAAGGATGAAGAAAAATACTGTTATGTGTAAACAAGAATAAATCTGTATTTAACCAA
>STRG.31298.2
TTTGCCAAGACAGACTCGCTCGCTAATGTCGTTGGAGCGGCCCTCTAGTTGCGGTGAAGATTCGAAATTATTTTATGCTTTTGTGACAAAGGAAGTTTAACAATAGTAAGATGCTCTCACTGGATAATGATTCAAAACCTAATGAATGCTTGGCGACATACTTCAACACTACCAGGATTCTCGAGAATTTAAACGTTTCCTATTGCCAAGCCGAAGTGGATGGAGTGAATGTGTGCTGGCCACCGACTCCAGTGGGTGAAACAGCAAGTGTTGCATGCCCAGAACGGTTCCATATTTATCAGTTCAGCGGCACTGGTAGCTCTACACGTTACTGTCATACTAATGGAACGTGGCATTCAAGAGCGGACTATTCAAACTGTTCCGTTGTCGCTGTCCCGTTCTCTATTTTCCCTGAAATGTGTTCGAAATGGAATACACACCAACTTCATGCTATCGTTGTTGATTCGTGCCATCATCTGGTTTACCTCAGCCACAATAACTTCGTATCCTGTGGAATCCCCGCTTTGTTGGCCTTAGCTTGGGCGGTGACCAAGTTAATCAAAGGAGAGCCAGAAGAAGAGTGGCAGAATCCCAGTTTGAAGGATCCCGAGGGCAAAACTGTCTTGTATTCCATCCTCGGTATGCTCGCAGTAAGTGACTGTAGTGTAGAAGGCTAACCTTTTTATATCACTGAGAATGCGAATGCATATCAAGACAGTTTTGGTTATATTATTCAGATTGTATTTGTCCACATTACTTAGTCAACTAGCAGCTGGATTCTTTAGATTTAAAATATGCCGTAGCAATTATTTGAAGACTGATCAACGTTTGCTAGATTTTGTCGTTGGATATAAAAATGTTTTTATCACAAAATGCTTTATATGTCTATCAAGTCCTCGTTCTTTGCTTTATGTCAAAAGATCGATAGGTTATTTGCCTACAAGAAGAAGGTGATTTCAGAAACATGATGATTTATTTCTGAGACTAGCTTTTTGAGCATGAATTTACCTAAAAGAAGTGTGCTTGATTACTTCTTTCGCTTCTCTCAACCAATTTTTCAGATCTTGGAACCCCACAAGCATAACTCTCATACGTATTGGTTACTTTGTATAACTCAGTATTCCGCCAGACCATCAACTTCTGAGTTTTTTAATTTGTTGGTTTGTTGATGCAGTAAGTTTACGTCAATAAGTGATATGTCTCACGTACTCCACCATTGAGAAAAGTCGACTGAATCGGAAAGGACTGGAAATTTTTCAGCCCGGCACCCTACATGAAAGGATGAGCTGCTCTTAGGAATATTCACTTAAGGGTTTCAATAGTCCATTTTTTTCAATATTTATGGTTGTGCCATAAGGAAATGCATTCTTCAGAATACAAACACAGGATGATAACTGATACAACTTGAAAAAGAAGGGTACTTAAGAAACGTTTCTCGAGACTTTTGGGGTATGACATCTTCATGGGCACATGTGAAAGTGTCTCACGAATATAGTAACGGTATCGCTTCCTTTGTTCCGCACTTCTTTTTATTGTGTAATACTGGTACAATATTTCAGGCGGAGGGTCGCGGCCAGTTAGAGGTTGCCAGTTTGAGAAAGTGACCGACGGCGAAGGAAGGATTCATAACACCTCTCCGGGACCGAAGGGTTGAAAGGCCACGGAGACGATAACCTTTCGACCGCCGCTTGAGTGATTCACACATAAATTGCATGACACTGGACGAGCTGGGTTTTTTCACGTTTGCGAGGTGTGAAAAGACGAACCAAATCTCAGACCCGTGGGGATCGGAAAGCTCTCAATTTTCATCTACTTACCAATGAATCTTTTTTTGTGAAAATCATCTATACCTTTGAGGTTTTCCTTCTGCCCATTTAAATAGATGGCTCTAGACTAGATAGTCTCACGGCATAAAGACTTGTTTGGTTTTCCTCACGATTATACAGAGTGGTTATTTGCCCCACAATATACTAGCGTAAAGTCTGAAATTTTTAAACCAAAGATGAAGAAAACACTAGTCCCCAACCTCCTTAAATTTATGGCAAAAGAGGCATTATTATGACCGTGACTCCGCAACGTTCAATGATGTTTTTGGTAAAAATTTGTACGCTTATTTCTAACGGAATTTTTTTCCTCAATATTTGTCTAGATAAATCTATGTTTTACGCTTATAACAGTTTACACACTGTTGAGAAAAGTCTATTGTCGTTCTGGAAGCAGTCATCAAATCGTATCGCGAAACGACAGAAAGCGGGTTCCTTTGAGATCTTTTGCTACGAAAAACAGATCACTCAGTAGAGCCTCAATTGAAAAACCTTTAGATTCAAACGAACTGCCCACGACAGCCGCGCCTCACTCCCTGGCTGATTGCCAGAATAAAAGTGGATTTTCTGTGAGCGTTGAAACTGATTCTGTACAAGGCCGAGGTTCTTCGGCTTCTGTAATTCGCTATCCCAACACTTACAAAAAGTCTTCTAGCATAGAAGAAGATCAACGGCTCGGTGTGAACAGTTCCGGAAACGTTGGTCTGGATACTGCAATTCGTCCGCCGAAAAACATGATGCTTTGCAACGGATACAGAAGATCAAAAAGTTCGTCAACTTCAACTCAAGGACGAAGAACGCACGATTTTGCCTCTATGAATACAAGTTCGTTGTTTGAACCATGGAAAGCGGTTAAAGCCATCCTGTTTCTCATGCCCCTTCTTGGATATCCACAACTACTGTTCCTTCGACCGTACCAAAGAACATATGAGTATATATTCAACTATATTAATGCATTTCTTATCAGTACACAAGGATTTTGGGTCTCAGTGATCTACTGTTTTCTGAACAGCGAAGTCCAGAGACTACTCAGACTAAAGTGGCGACAGTGGCGTTCGGGGAGTATTGTACAGTATCAGCGGACACACAGCGTAAGACAGAACTCAACTGCCAACGCTCGGCGCTTCACAACAGCCCCAGACAAAATGCAAACCTAAAATGTTAGAAAGCGCTCAGGTTGTCACGAGGAACAGCCCACCAGCCGGATTCAAGTAGCCGATATTGGAATGAACCACACAGTTTTGTTGGAGTGTTCCACTTGGCATTCGAGAGACTCGCAGTTCACCTAGACGTATATATTTGTGGTCAAAACCATCTGGTGTCATCAAATAAAACTTGTTGTACA
>STRG.37312.3
CAAAGTTGACCTGACCCAGTGTTTCAAAGCATTGTTGCGCAATCCAGTACCGAAACTACTAGCGTTCAGTGAAGCTATTCTAATCATGATGCATCAGCCAACACTCTGTGCACAAAAACGATTGACCCAAAATGTTTGTTTACCCTGGCGTTAACACGACAGACTTCACTTACCCCAACGTACGTACTGTAAGAGCTTTTGATCGTGCCTACTTTACTGTTGCAATTACCCCCCTACTGTACCATGTATATATACTGACACGTTTTACGTCCGCGGTTGACAAGAGTAAACGAAATGCTTGCATCTCGCGACTTATGTCTTCTCTCTGTTCTCATGTATCGGAATTATCACAGTTCATTTCCATTAGCTCCTCATATGCTTCGAAGTGCTTCTGCTTTCTTCGTTTAACATTGGTGTTTAGCCTAGCCTATATTGACTATCCACTAGTTCCCTGCACTATCGTCTAGTTTTCACGCGGATTTCGTCCGGATTTATTTTCTTCGTGGTATTTACATTATTTTGCCTACTAGGAAGCATTTGAGTAGCAGGTTGCGAAATTCGATCTTCCACGATGTCTTATGTACCTTTGTCCATACTGAATCGGTTTTGTTTGTCATTCACTGAAGTGTTGAAAGGTTATGAATCAGCTTCCTGTCTTTGGTTAGCCATGAAAGAGATGATACGATGTGAACTGGAGTCTTCGGTGTAAACATTCTGCATCATGTGTAATAAACTCTCGCAGAGCCCAAGCTTTCTCCAGAACAAAGAAATGAAGACGTCACAAGGGGATGCTGCGAAGAAAAACAAACTTTTCTATTCCTTACCGGTGTCATTATTCTTCTCTGGTGTTTATGCTACACCCGTTTTCAAACCGATATTTTATCCTAAAACTGTTTGGAACGCCTTACATCATTCACGTCACTATCATTATTTCGCCGAAGTGCAGTTTCAATGTACACATTTTTGGTCAGTATTGCATATTTAACTAATTACCTTAACATTGTTGTCCCTAACCGAAAATGAGCGTTCTTTTTCCGCGTTCAGCTATAGTTTCTCAAAATGAGTGACGGCCGCTTGCAAAAGATGGATGTTGACTACTCAACCACTGTGGATGAGTTGATTCCAGCGGTGAAATCCTTGGCACAGGCTGGAAATATCGATGGGGCTCTGGAACAGTGTGCCGGACTGGAGAAGCAGACTCGAATGGTAAAGTTGCATGTTTCTAACCCACTTAAGGCTTCAGACGCGATATCCACCGGTCGTTTGCTAGAAGTGATGGTGGAGATCCTTGCTGAAGGTGGCAAGTGGGAGCAGCTTAATCGTCACCTGGAAACGATGACAAAGAAGCGTAATCAGTTGAAACAAGCTGTCACCAAAATGGTGCAAAAAGTTTTGACTTATTTAGATACAACACCAGATGAGGAAACAAAATTAGCTTTGATCGCTTCCCTTAGAAACGTCACGGAAGGGAAAATTTATGTAGAAGTTGAGCGTGCCCGACTGACCAGAGAGTTGGCGCGAATCAAGGAATCGCATGGGCAAATTGATGAGGCAGCCTCTGTGCTTCAGGAACTTCAGGTTGAAACATTTGGATCCATGGAGAAGAAGGAAAAAGTGGAATTTATGCTTGAGCAAATACGTCTCGGATTGGCGAAAAAGGATTATATCCGAACCCAGATTATCAGTCGTAAAATCTCACCGAAATTTTTTGCTGATGGAGCACATGAAGAACTAAAGCTTAAATACTATCACCTCATGATCGAGTTGAACCTACAGGATGATCAATATCTGAATATCAGCAAACACTACTGGGAGGTTTACAATACAAAGAGCATTCAGGAAGATGAAGCTAAACGTCTTTTGGCTCTAAAACATGTAATTGTCTATCTTCTGCTGGCGAAATACGATAATGAGCAGCATGATCTGATGTGCAGAAGAAAAATATTAGGTGACATGGAAAAGATTTCTGCCTATCTAGAAATGCTCAAGGCCTTTACCACACAAGAACTGCTTCGTTGGGACGATTTTCAAAGTCAATATGGATCAATTCTTCATGCGGAAACGGATGTGTTTTCCACGGAAAAGTCTCCGGAACGTGCCGAGAAGCGCTGGGGAGATTTACACTCACGACTCGTTGAACATAACATACGCGTAATCGCCGAATACTACACAAAAATCCGATTACAACGGATGGCACAACTCCTGGATCTAGACACTGAGAAAGCCGAGCAGTACTTATCGGAAATGGTAGTGAACAAAACGATAATTGCCAAGATCGACCGCCTAGAAGGTGTAGTACATTTCACGGAAACGAAGACTCCAACAGAAGTATTGAATGACTGGTCGTACAACACCCGTTCCCTTATGACTCTGATCAACCAAGCGACGCATTTGATCAACAAGGAACGTGTTTTGCATGCGATGTAACTGTTACCTGGTGTTTGGGAGAAAGCTCGCTAACCTGTGACTAAACTTGTCATCAAGGGTTGAACTTTGGCTTTTCTGCTTTCATTCTGTGGCAAAATATAAGCAAATTTGAGAAATCACATTGCTT
>STRG.10802.5
TTTATATTCCCTAAGGCTAAATTTCTAATCAGATATATTTTTTCCGGCTCTACAAAGGACTGTTCAATACAAGTGTTGTACGCGAAAATAGCTTACCGAAATAGGTGGATGTTAGTCAGCCTGGGGAAGTACGGTCAGGTTCACCTTTGGTTCAGGTGAAATTGCCTTCTCAAAATAGACAGTGCTGATCATAGCCATACTTGCAACTCATTGCATGAATTCTAGTTAAACAGAACAATATAACTCTACAGGGGAAGGCAGTGTAATTGAACAAGGCCTTAGAAATTTTTATCCGTTGACCGCGTCTCTTTTGAGGCAATTTTTGCCTAATCAATTTCAGTAGCAGGGTACTCGGAATTTTCGTGAAAGAATTTATCATGCAGTGTACGCGCTCAACTCAGCATTGAAACTCATGAAAAATCTGCACAGCTGCTTCGTGTTGTCAGCTGTGTGTATCCTCTCTGCCCAAGTGGAACTGGAGCCCGGAGCACAGCTTTGTTACTTTCACATGCACGCACGTACACACACAGAACCACTGGGCTATCAGGTCTTGTTTGGCGCCAGCACAATATGATCCATTTTACTATTTCTTCACGGCGCTCAGTTTATCTAATCATGTCAATCTGTGATTCAACAAATAAACTGCGCAGCTGGTGAAAATTTAGCCTTTTAGTCGTCACGGCCATCGAAGCTGAGTTGTTCATTCGCGTTACATGTATGACTTCATTGAGACTATAGACCATAAAATTTAGTCCAAACATCGAAAACCGTGAAACAGCAGTGATTAAAGAAACTTGATCTTTCCATTAAGGTGGGAGCGTCGAAATGCATTTACCGAACTGAAAACTTTGAAATCAAACTGTTGTCCGAGCTAATCAAAAACCGGCATTGGTTATTCTCAGTAGCAGTTATTTTGTAAAGGAGATTTATCGTGATTTCGGAAAAGAGGAAGTATTCTTGAATCTCTGTGAATTGGCGCATTTGAAGAAAATATGGTACTGATATCATTGGTGATCTAATAATTCAGCACAATGACATACCTAAAAAACCTTCAAGCGAATCCGGTGAAAAGACCCTACTTGAATGAGTCTAACTGCAACAACACATTTGTGACTCCTATGTCACGGAGCAGGAAGCGGCCAAAAAAACACACTGCTGACTCAAACTTAGATACTTATGGAGCAGTTCACAATCGACCCGAGTCATCCGGCTACAACTTTCGTAGTATTTCATCAGATTCACAGGATTCAAACAGTGAGCAGAAAAATATGCAATCATTCTCAAACGGTTTCCCCATATGGCGCCAAAGGTTTAACAAACGAGAGTGGAGAACAACTACCACCGGTCCATATCGCTCGGGGGATCGCTTCTCAAATGTACAGACGTGTAACCGTGACCCGATGCATTTTTTACCTCCGGGCTTGGGGGACACGGCTGAAGTGAATCGCACTCAGTTACCAAAATTTCAGCACCTAGGGGAGTATTCCAACCGTTTTATACGAAATCAAACGTCCTTTCAAACACCGAGTCAAATAATGCATCAAAGTAGACGTATTCAGGTGGTGGATCGCAGAGATATATGTCGAGCACAGGCGGATCGTCGTCATGCTGCTCGTCTTGCGTGTCTTCTAGCTACGGAAGCGGCTGTTGAGAATGCCAGAAAACGCGCCCTAGAGTTACGAGAAGCGAAACTCCTGGAACTTCGATCTCGAACGCAACTCAGACAACAACAAGTAGAAGCGAGACGAAAAGCTTTGGAGGAAGCTGAAAAGGAACGCCTCGCTCTGCTTGCTCAACGCTTGCGTCGCATAGCAATGGTACACCCGCCGGGTCAAGGCAGGTTCCAACATCCTCGGCTGGGCTTTCAGACGCGATCACTTCGGACCTCCCTTGGCCTGAGCAACACATTTAATGTCTATAGTGCCCAAAATGATCGGCGTCCAGTCGTGGCGTTCGGGTCGGCCACTCCACGAACAGTATGTTTCACCAGTCGCGAATTACGGGAGACAAATTATGTGGTAAACAACGACAGCAACAGCAGCATCAACAAGAATAACAGCAACAAGGATGGTAAACGAAACAGCGTTCCTTCTGACCAACTAGCAACATCGGAACACCTATCAGCTGTAAACTCATACACTGTATCCACGTGCGACTCCCAGCCGTCACTCAGGCAGCAAAATTTGACCTGTCGTCAGAACAGGGGGAATATTGTATCACGAGACCGTCGAAAAAGGGTCCGTTCTTCGCACAGCTCCTATAGCAGATCGCCTCCTAGTTTACACACAGACAACCTGAAAGAAGACAACGGTAATGCCATTGGAACGGGACTTATCAGCTGCCGCACAAATCGAACGATTGCGTCTGCCCAAAAAAAGACGTCAGCCAGTTCCTCATACGTCGGTCCAAATGTGGCAAAACGAGTTCATTCGGCTCGACCAAAAGACAGTGCGACCAGCAGTGGTCACAGAAACCATTCTTCCAAGAACGTTGTTTTGCGATCCGGAAATGTATCGACCACCAAAACCAAATCAGTTGACGTGAATAAAGTGAATAGTGTTACGAAATCTTCAGTTACGAAGACGGGAAAGACCAGGGGCCCATCACCTGTCACAAAGGGGCAACACTCAGAGTCACGTCCAAACCATTTGCCTGCCGTATCCACAACGAAGCGTAACGCAAACCGAAGTGAAAACCAGAAAGACGAATCCAAACCGGTAATCAAATCTGCAGATGGTCGGAACAGAGTCTCCTGCCATGTAGGGAATACAACTGTATCAGACACAACGACTGATGAAGAAACCTATCGTCTCAAAATGTTGCAACAGCGTCGAAAAGTCAGGGATCAAATAACTCTGGGAAATGCATTGACAATGAATCATGGCGAGATCATGGGGCCTTCGACTCAGATCGGGCGCTCCTCGATGAAGGACTTCGTGGACGAAGTGGACGACGATTTTGTCAAGTTATCTGACCATGAAACCCGTACTCAAACTCCACTGCACGCTGGCGACCTTATGTCCGAAGATCCTTCACCAACAAAAATCCAAGAATCAGTCCAAACTTTCGAACCTGACTCCACTTACGAAGTGGCCCTTCGTCCCGCCTCTCCTCGGAATGATTTGAACATTTCTCATTCAGAATCCAATTTTTTGGCTGGCTCATGTTCGCAGACTGATCAAGACGAGACACTGTTAACACATACAACAGCCGCGTCTCTCCAGACCAATCTTTACAGTCGCTCACTGAATTTCAGCCCGATCCGCATTACCAACGTTCTCAATGGCCAAGAGATCGCTGAACGTGAAGCACGCAGGCGACGTCTTGAGGACATCATGGCTCGTCTGAAACCTGTCAATGCAAATAATTCCCCTCGGAAAGAGACAACACTCTCGTCCTCTACTGTTTCTAATTTCCCGAACGACATCACAGAAGGCACCACACCCCTGGTTGCCACAGTTCCGCAATCTGATGGACGCCCGTCTGATCCGGCATCATCAATGGAATTACGGGATAACGCACATCTCTACGCCCGACCCCAGTCGTCCACTTCTGGGTACTACACTGATCCAGTCTTTTCAAATGAATCAGTTGCTTGGCCCATTGAGACGGACACGGGCACGAATGTACTTTCATGTGACAAACAAGAGAATGAGAAGCAAACAACAACGACGACATCATTCCTTTCCCCAAACAGTCCCCCTAATCCGAAACGGGCAAACGTTGTGGCCAACTTGTTAGCGTCGGGTCGTCTTAATGTTCGCAGCAGGGCAGCAACTATCCTGTTGAACCTAGCTTCCGGACGCCCACCGACGGATGGTCTTGGACCGCAAAACTATTCAAATGGCACTACATGCGAAGAAGCACTCGTACGAGCAACATCTATCCGGAGAGAACCCAGCATCGATATGCGTGAAGTTATGCCGCATTGACGAAGACACTGCTGATGCTCAGTATGATGTATTCTGCAGAACAATAATACGTCATCATAGGAACAAATTGGTTGACATAGGAAATCTTCACGCCAATCAGCAGATATTTTCAGACTGATTCACTGAAAGCGAACAATTACAAGGTCAGAACACCGCAAAACGCATGGACACCTTTCCGCTCACATATTTTTCACAAAACCAAAGGCCAACTTGACTTCAATATTCCCACTGGACCAGTATCAGAGCAACTTATTGAGAGCCAAAGCACTCGTCTTTCGCTCACTGCCCTCAGTGGCTGTTTCATCACTCTTATTTCTTCCGCCTATTTTTTTAGTTCGCCTTCGTATAACACTTATTTTCACCGTACACAGTTACATACTTTCTATCTCTGGGAAAAATATTATTTGGAACGCGTGAGCCAAGCAGATCAGTTGAAGTTTTGCCCAAAATACAAATTATGTTTTCACTGATGTGGCTTTTGGGATTAATTTAAGGAGTTCTTACTGTTAACGAAGCTAGGCGCGCATAAGAAAAAAATTTACTTACCAACAAATACATAAACTTCAGCCTCAACGAACCACGGAT
>STRG.44504.6
GGAGTTTGTAGCTGTGCCGGATTTAGATAGAATTACTAACTTTTTGGGTACTACCATCCATTCACGTCATCAATACTAAAACAATGACTAGTTCCGATCGTAGAGACCCTCTAGTTATCCGTTGTGACAGATTCCGGGCACTTATTATTGATTCGCAAGTTTCCAGTCAAGAAAGAACATCGGAATTTCTTCGGAACCTGTTACACTGATGCGGGGTGATTGGGGCCCAGTCAGTCGACCTCCTGCTTCTCGTTATGTTCTCGTTTCCCCGTCTTCTTATTCACGGGCTGAAAGACCACATTCAGCATTCCTGATGAAACCTGAAACAGGTTCGTTTCACCTACCAGCCAAAGTTGAGACCGCGAACGGGTTCGCAATTAAACAGTTGCGCTCTTTTGTTAGTCAGATGAGTTCTCATATTGTACCAACTCAGCTGACCCAACCGCAAGGACCCAGATCAGTGACCCCCATGTGGCTTCAAAGGAATCTGTGACAGATTCAAATTATACAACAGCCCTTGACTCGAAGGGTCAAGCAAACTTTTGTGAAATTGTTCAACCAGTGAAAAATTCACCAGAAAATCAATACATAGTACGGTCAACTGTGGACCTCGGCAGTTGCGATGGAAATATCTACGATCGTTCCCTGAAGGACGTCGTCCTCTTGAACACACCCTCAGAAGTGAACTGCAATCGCTTTATTGACTCGGAGACATCAAATTCGCGTACAGAAAAAGAGACACCAGCTTGGCTTCTATCATCCATTCCGTACGACTCAACCAACAATGAAAACAACCATGCATTGCGCCCAAAGAATAGCACCCATGTAACCCACGTTCCGAAATGGCCTGGGAGAATGGATCAGATTATCAAATCTGAACTGATTTCAAACGCAGACTCCGTTGACATAATTCCCAAGTCTCCCTCTTTTCCGAACACTATGGAGCTAAGCAAAATGGCTTCTTTTACAAACGACTCCGCGAGTCTATCAAGGCCTGATGCTATCTGGTCAGAAATTGGTTCAACCGCGTACTCAGCTACAGTACTGCTCGCAATTCCCGAATGCGGTGAAGCGGACTATTATGCCGAGTCACCGCAGTACCTAACTGTGGATGATCTTCGCGCGATGGGCCTGTACGATGATTCTGACGACAGTGAAGAAGACGGAGAGTTAGAGAGGCACAGTAATGGAGACGGTAACGAGGCACATGCGTTTGACAACACAAGTGAGAAAGATCAGAAGAACAGGAGCCAAAATCTTTGCTCGAGCGATGTTCAAAATGGGTCGCGTCCTCAAGAACGAATTGCCGTATCGGAAGAACTGAGAGTTCCTGACCGGGGTGTTGCTGAAGAGACTCTTTACACGGAAACTTTGGCTGATATTAATTCGTTCGGTCTATTCAACGCCACAAGTCACGGAATTGATCGAGTACAGGAAAAGCTAGATGCATTTTGCTGACCCTATATTGTCTGCTGCTTTCTTTACCTAGGAGAAGATAGATACGGTTTGCACACT
>STRG.43212.6
CGCAGTGTTGGGAGCTACGGAAGCACGCCGACAACACAACTGTCTTGACACACGATTGGCTCTAGCCACACCAAGTGCAAAATGAACTGCAAACTGAACTAACGGAAGGATTTGAACTGCGGTACACCAGCGGTGCGGTCGTCTACCCCGTGATCCCGTTCCAGAAACGATTGAATTCAGACGGAAAACGGACGTGTCAGGCAAGCACAAAGCAAAAAGTCTTGCTTTGAAACGTCGCAAAGTCGAGTCGAATTTACCGTATCCTGTGGGTTCCAGTGTGACCCATAAATTCCATAGAAGATTGTCCATAAATAGTTGGCGCGCTGATGTTTTATCCCACTTTTCTGGCTGTCCGAAGGACTTGAAAACTATTAAGAAATTGGTATGGAACGGTGTCCCATCTTCAATCCGCGGTGAGATCGTACTAGATGTCTCAGGTCAGTGAAGAGGGAGGTGTCACTCACTTTTCACACTATGCGACTATTTCAGTCGGGCTGTCCATTCCACACACAACTGCACAATCTACTGGCTGCATTTGTCATGTTTCAGCCACACATTGGTTACCTACCCGGAATGTCATATCTGGCCGCCGTACTCTTGTTGGTGGTCCCCGATCCGTTTGATAGCTTTGTACTGTTTGCCAACATTTTGGATAAACCCTGCCACCGTGCATGCTACAATCCGGACGAAAGTGAGTTTGTGGTTTTTTTTCGTGCGTTCAATCAACTCCTGTCTGATCGCGCGCCCCAGCTCCACACCCATTTCGTTCAAGTCGGATTGGAGCCGAACATGTACCTCTTCGACTGGTTGTTCACTATTTTCAGTCGTGTACTTCCACTGGAAGCGGCTCTCCGTGTTTGGGATGTGTTTTGTGCCGAAGGTGATATCGTACTTTTCCGTGTTGCACTCACGTTATTGTTGCATTTTCAACGTGACCTCATACGGCTTCCTTTCAACCATCTGGTCTCGTTCCTAACCAATCGACTACCGTTAGACTTGACGGGTGACCAATTGATGAAATTAGTCTATTCGGTCCGTTTGAAACGCCGTGTCTGGACCCGCTATTTGTCTCGAGCCCAATCGGGTTACCAGCTGCACAGTTCTGCTCATGATAAAATGGTCAATTTTGCTGTGCCATCACCAAAACATCCATTATCACTAAGTGGTGTCAGTTTCCGAAATGCCGAGGCAAACATTGAATCCCAAGGTTCGATGAGTCATGACACTACCGATTTGCCAGTTCCAGACCCCAGAGGATTTCTTCCCGGTCCTGTGGACCATTCTACACGCAGCTTGTACTCATCGGGTTCCACGATCAGCGCTGACCTATCGGAAGAACAGTTTGACCGACCCACTAGACGTGACTCAGTTTATCCGTTTATCACCGATTGGATCGAGTCTGCTAGTTGGGATTCGGGACAGAAAACCCCGTGGACTGTTGGTCCTCACGCGTCCCCATTCCACCAGACCGTTTTCACGTTCGATAACGTACCTTTCTCTGCTCCTCCAGATTCTCAGATACGTTCACCCAGACATTGGAAGTTTACGCGCTGGGCATCTGAATGGGCTCTGTCCGAGCTCGACAAGACAAAATCGGCGAGAAAGGACTTTCAGACCGCGTCCTCGCATGACCTTCGTGCTCACAAGTCGTGTGCTTCCCTTCCACGGCGTGCTGCTAGTCTGCATCAAATCAAACCCCCACTTTTCCACCGATCTCATTCAAAGTTACGACCTAATGAAAAGCCAAAATCAGCGAATATGAGTCACGTAAGGCCACTTGCTCGTATTCCTTGTGAATTAATTCCGTGAGTGGTCTTATCAGGATCAGCCTTGCTCGAATCACACAATATACAGGCGTACCCATCTCTGCATACTGCACCTTTCTTTACAATGGATTTTTCGATTCATGTGCTTTACCTTTTTATGTGGAACCAAAGATGATTCCATTCATTTTACATTCGATTCAACTATATAACATCAAAGGAATTCCTTGTGATGCTATAGGCTATTTTGTTATTTCCCTGTTTTGATGCTTTTTATAGTGCCAAATTTTTCCTTCCGTTTACTCTGTTCCGCAATTTTGATCAATATAGAGAAATATGAACCGCT
>STRG.17337.1
CAGGTGATTGGTTCATCGGAGATATATAAGCCTGAGCGCACTGGAATTCGCTGATATTTCGTTGCGTGTTGTGCTGTCGCGTTGCAAATGGAGCGCGTACCAGTGGACGATTCAGTTGTGTTTCGGCGTTTGGTCCGTAGTGTATACCCCGATATCGACGCATTCCAAGCCGATTTTCGGGAGTTTCAGAAAGAAACTTGCACGTCTTTCTTCGTGTACAGTTCCGAGACATACGCAATGGCCAAAAAAGGGGCATCCATCTGCCAGATGGTGCGCCTTATTATTTCAAAAAGTACTGCTGCGTTCACCGCAAAAGGAAATGTGATAAGTCGTCCAGGTATCCTAATTTGGAATGCGGGGCGTTCGTCACGCTTCGATTTGCGGGTTCCTGTTACTGTGTCGTCAGTTGGTCGATGAAGCATTCGCATAGTTTTCAAGTAGGGAATGAGGGATTTTATGTACGAAATCGTAGACTGACACCTGAGCAGGATGCTCATGTGTTGCAACTGATGGACACTTTCAGAAAGAAGTCTGAGCTAAGGGAGTATACGTTTAAGAAATTCAACCGGCGTCTTAATAATGACGATTTCAGATCGATAAGAAGAAGAATGAACAAGAGAGACTTAGTAAGTGAAGTAGAGGAGGTTCAAAAATTGCTGCAGGCCCATGGTTATTCGGAGATAATTTCCGATAACCGTGAGATTAAGTTTATCTTCTTCGTCCCTTCTGTAAGCAAACAGTTATGTTCTAGGTTCAGCGACGTTATTTTGGCAGATGCTACTCACCAACTCAACCGTGGTGGGTACATTCTATGGCACACAATGGTAGTTGATGGGACGGGGTTAGGTCGCAGTCTGTTCTATGCCATTCTCCCAAATGAGAGTGGTGACTGCTATCGTAAGGCTGTTTATTTTATGAGAAAGATGCTCCCTCAAACCGGTAATTGTAAGACTATCGTAGTTGATAGGAGTTTGGCGCAGTTTAATGCGTTCACGGATATTTACCCAGAATCTCGTGTGTTGTTTTGTCGTTTCCATGTCATGCAAGACATGAAACGTAGATGCTGCCGCCTACATGGAATACAATCCTGTGAAAAGCTACGCATCTTTCAGTGGATGCGTAATCTAATGTTAGCTCAAACTAGGCTTCGTTTTGAGAGGTTTAGGGCAGCAATACAATGTAGGAGCAATGAGGCGGCTGCATACCTGAGTAACACCTGGATACCACTTAAGCAGTTTTGGGCTGGATATGTGACACGTGATGCATTAGTGTTAGGCAATTTTACCACTAACAGAGTAGAAACGGAAAACAGGCATTTGAAAGATGGCCTGTCCAACCGTTAAAACATCCTGGACGTATTCAAAA
>STRG.10217.7
NNTCGATGATCCAGAATGACTGAGGAAATCAGTCAGATACATTGACAAACAGAATCAGTAAGGAATGGCTTTTACATCATCATCACGTTTCCGCAGTAATTCTGGCTTGGGGTAGCCGGCATGCCTCAGACACATCTGTGCAAGTTAGCCTATGTGCATGGCCCAGCCGAGATCACAAATTCAAATTTTCCGTCCATATGTGGTGGTGGTCCATTCATGCAGTCCAGATGCACTTGCGCATGCACAGCAGCACGTCAGTATACGCACACTTGCATCAACGGGGCAGTCACTCGATGTCTCCGCTCACAGCTCACTTTTTGATTGTGACACAGTGGAAGGGGGGAGGCTTGTGGTGGAACGCTGAGTGCACCTACTGCACAAAGTCGCAGAACCTGAATCAATAAAATCAGAGAACTTCACGAAGTTGCGCTCATGCGGATACAACGAGGCGTGGAAGGTTTTTCAAGAAAATTCTATTATAGTCAGCTTGGAAGCACCTACGGTCACGTGACTTGGATTCTGAAGATTTCTTGATTCCAGGAAATGAACTATATAAGAGTGGTATTTATTGGGAGATGCGCAAGTGATCCAAGAGGGTTTCTGTATTAAAATAAGCCTATCGGGATGATTCGTTTGAGAATTTCCATAATCCTCTTGCTCATTGGACACTTGTCATTGTCCTCGTTGGCTCTTCACATTTCAACAAATGAATATAAGAACCATGAAATTGAAACAACACAAACCACCCCGGGATACAAACCCTCTGTGACCACAGGTTGGGGTGATCAATCTACCACCGAATACAAACCCTCTACGAACACAGGTTCAGATGATCAATCTACCACCGAACATATACCCTCTATGACCACAGGTTGGGGTGATCAATCTACCACCGGATACAAACCTTCTACGACCGCAGGTTCAGATGATCAATCTACCACTGAATACAAACCCTCTACGACCGCCGGTTGGGATGATCAATCTACCACCGAACACAAAGCCTCTATGACCACAGGTTGGGGTGATCAATCTACCACTGAACAAAAACCCTCTACGACCACAGGTTGGGGTGATCAGTCCACCACCGGATACAAACCTTCTACGAACACAGGTTCAGATGATCAATCTACCACTGAATACAAACCCTCTACGACCGCCGGTTGGGATGATCAATCTACCACCGAACACAAAGCCTCTATGACCACAGGTTGGGGTGATCAATCCACCACCGGATACAAACCCTCTATGACCACAGGTTGGGGTGATCAATCTACCACCGAATACAAACCCTCTACGAACACAGGTTGGGGTGATCAATCTACCACCGAATACAAACCCTCTACGACCACAGGTTGGGGTGATGAATCTACCACCGAATACAAACCCTCTACGAACACAGGTTGGGGTGATCGATCTTCCACCGGATTCAAACCCTTTACGACCACAGGTTGGGGTGATCGATCTACCACCGGATTCAAACCCTCTACGACCACAGGTTGGGGTGATCGATCTAGCACCGGATTCAAACCCTTTACGNCCACAGGTTGGGGTGATCGATCTACCACCGGATTCAAACCCTTTACGACCACAGGTTGGGGTGATCGATCTACCACCGGATTCAAACCCTTTACGACCACAGGTTGGGTTGATCAGTCCACCACTAGAAGGAAACCCCCTATGACCACAGGTTGGCCTGATCATATCACCGACGATCAACGACCATCAAGGACAACGGGGTGGAGTATTGGAAGTACTGAAGTATATGAACCAGAAAAGACAGCTCGTTGGACTGAGGTATTCACGGAGAGCTTCTACTCTACTCTGTCCAGCGGAAAGAATATATTCGTGTCGCTTTCAACCTATGTTAGAACATTTTTGCGTATTTTTGGACTTGCTAAGTGAAATTCAAATGTCTTCAGAGAATATTTTCTCTGCCCTTGCTATTTGTTACTGCATGTCCTCATTCTTACGCGCTTGGAACTTTCGGTTATGTTTGAGTTATTCCCATATCATTTGATGTCTTTTGTTCAAACTTTCGACCGAAAACAAACACTGTCTTTTGACAGTGTGTGCATGCTGTGTTCAGCATTAAAATGACATGCTTTGATATGTCGGGTAAAGACCTAGAAGGGAACGTGCTTACATTATTATCCCGGAGCTAATTTTGTTCTTTTTTTCTTCTAAATTTAACTGCCTATAACTCCAACTGATCCGTGCTTCTCTCTCTCATGTTTAGTTTTACCAAATGGGACGTTAGAAGCGTGAACTGTTATATCTTTTTCCAAAATAATTGGTGCATAAC
>STRG.37852.2
TCATTTAATTTGAAATCATGGGAGCTGAACGGAAATAAAAGGGACACATTTTATTATCTGAGCTAACTTGTGGTCACATCCCGCTGACCGAGTACCCCGCTTACTATGGTCTGAAGGTTGTTTACGGTCGTGCTCGGGCGCAGTGGCATTCATGAGCACTCGCTATGCTGCCTAGAATGCCACTAAGATTCAACTATGCATTTTGAATTGTTGATTATTTTTCTAGTCAGCTTCGTGGATTCTCAAACGACCGAAAGGAATGATGTTCTTTGTGTAAATAAGCAGTGTAAATTGCGCTATCGTGAATGGGTCATAAAATGTGCCGGTGGTATTCTTAACGCTCGTTTCGTGGCGGATTTTATGGGGCTGCAGTTTCTTTTCCCTCTGGCTGGATTTTCGGACACTTACGTGATGCGCGCCAAGGTCCCAACGACGCACACAAACTGGAATAGACTTATCCGTGTGCCCAGGTCGTCTACAATCCAGTGGATGCAAGAACAGGTTCCGCTCATTCGCACCAAAAGAAAAGCCCCAACGAAAGTCGAATGGAATGATCCTCTTTATCCGGAGATGTGGTATTTGACGCGGTCGAGCGAGGGAAAGGGCCACGATATGAAGGTCCAGGAAGCTTGGAAACTGGGCTATACAGGCAAAAATGTGGTCGTCACGATCATGGATGATGGAGTAGACCACACGCATCCAGACTTGATTACCAATTATGATCCCGATGCGAGCTTTGATGTGATCGAAAACGATTCAGATCCAATGCCAGATTTGAAAAATAGTGAGAACAATAAGCATGGGACTCGATGTGCTGGTCAGATTGCCGCTCAGGGGAATAACTCAGTGTGTATTGTGGGTATCGCCTACAATGCTCGAATTGGAGGAATTCGCATGCTTGACGGCTCCATAACTGACCGAATTGAGGCACAAACACTGAGTTTCCGCCGGGATCATATTGATATTTATTCTGGAAGCTGGGGTCCCGAGGATACAGGCAAAGTTTACGAGGGTCCTGGTGTGCTGGCACAGTCCGCTTTCCAACGAGGTGTAATCACAGGTCGTAACGGACTGGGTAATATCTATGTATGGGCCTCAGGTAATGGTGGTTCGTCCGGTGATTCATGCGCCGCAGATGGTTACGCGAGCAGTCCGTTTACTCTGTCGGTAAGCGGCGTGGGCGAGCACAACCGACGTCCGTGGTATCTGGAACAGTGTGCGTCCACGCTGGCCACAACGTACAGTAGTGGTGCACTCTCGGAGAAGACAATTGCCACCGTGGACACCAATCACAAATGCACTACACAGCACACGGGAACCTCAGCTAGTGCTCCGATGGCTGCCGGGATAATTGCACTTCTGCTAGAGGCGAATCCACGGCTCAGTTGGCGTGACGTGCAATACGTGACTCTCCTCAGTGCCAATCCAGAACCGTTTATGGACGGGAATTTCACCAAGAACGCTGTGGGACGTGCATATAGTCTACTGTACGGCTACGGGTTAATGGACGCTGAGAAAATGGTGCGATTGGGTGAACTATGGCGTGGTGTGCCCGCTCATCATCACTGCACATCCAAAGTGGGCAGTGTTAAACGGCGTTTGAATGGCACATTCAGTTACGTTTTCAACCTGACCTTCCACGGTTGTCAGCGAGACGAGCAAGTTAATTCGTCGTCTCCTCTCTCGACTTCGACCTTTTCTGGATCTGGTTCTGGAGCCTCAGGGAATGTCAGTGAAACTGGTGATCCTGTGCGTTTCCTGGAGCACGTTCAGGTATACGCAGACATTTACTACTACCGACGTGGTCTTCTCCAGCTAACTGTGATCTCTCCGTCTGGAACCGAATCGATCATCTTACCACCACGTATCAACGATGATCACTCCGGCAATATTGGACTGTCTCGTTGGCCATTGACCACAGTGCAATTCTGGGGCGAGACGGCCGATGGCGTTTGGCAATTCCGTCTGGACAATGTGGCCGGCCATTCACGGTTCCAGTCATGGCAACGTCCCGTGCTGGACAATGTCGAAGCTAACTGGGTATCGGTGTGGATGGTTGCCTACGGTACAGATGAGTTCCCGATTCGATTAAAGCCACCCAATCCAGCGCGTCCTCCTCCACCGGAGTGGTTCAACGATTTTTCCAAATATGTGGTGGATGATTCCAAATGGCATTCTGTCTATACCTGTCACGTCGAATGCGCTCCGGGTGGATGTACAGGTCCGGCTGCTGATCAGTGCCTAGGCGGATGCCGTCATTTTGCCACACAAAGCAGACAATGTGTTGCCAAATGTCCACCGGGGACCACACCGTTTGGCGCTCTACGTGTCAGTATCACCCAGCATGGATTGTGGGAGGTACACAAGAGGGGTCGTGGTCGGTCCAAATCCGATGGATCTGGTTCCGCAATGTCAGCCTATGACACAGTGCTCTCAAGTCGAATCCGAATAAGTGATGCGCAAGATCACATGCACGGTGTGGCAAACAATGTTGTCTGCCAACCATGCTGGTCTTTATGCGCGGCCTGCGTGCGACCGTACACGGAGTACGATTGTACTGCATGCTCGAACGGACGTTATCTAGTCCCGCTGATTACTCCCGAGGAGAGTGCAACAACGAACGGAGCTGAGTCTAATTTGCTACTTTTGAGCATTTCTGATGTGCAGTTGCCTGTAATCGCTGGCACTTGTCGCACCGAATGTCCCCCGGGTTATTATCCCAACAAAACTTCGTCAGTGTGCAATCAATGCATACCACATTGTGTAGAATGCGTTGGACCAAGAATCGGGGAGTGCATCCTGTGCAAAGCTGGTTTTCGTCTTGTTCATGGGCGTTGTGTCGATGGGAATTCGATTGATGGCCGATGCCAATCCGGAAAATATCTGAAAATGTCCCGTTGTATTCCTTGTGAATCCTCCTGTGAACCGGTCGGATGTCTTGCGAACGGTCACTGCATCTTGTGCAAAACCCAGTTTCCGTACTTCATGAACGGTTCATGTGTGTCTGAATGTCCACCCGGCTGGTTCCCCGGATTCAGCGAATTAAGTCCATATGCAATAGCGCCTGGAGCTAGTCCGCCCGTTTCTCGACATCCGCAACGATGCGAACGATGTGGCCCCGGTTGCCAAAACTGTACCGGATTCTACAAATGCGTGCATTGCGCTCCGGGTCTGGATTTGCACAGTGGGCGTTGTGTTTTGTCCAGGCCAAACACAATGATGCCAGTTCAGAAATGTGCCGCGTACTACCGGTCCCCAAGCGACTGTCTCACTTGTCCAGTCGGCAAGCACCTACTTGCGCTGAACCTCGGCTCTGATACAGCCGCGGCAGATCTAACGAACGTTGTTCGTATGTCCGCCCTCAGTTCCTCCGATAGTCGTCGGTTCTCCAGCCCGCCTTTCTTTAATTGTGTTCAGTCATGTCCTCAGGGCACTTTCCTGACCAATCTCGCTCAGGGAGAGACCGTGTGTCGTCCATGTCCAACCGCGTGTTCTGCATGTTCCGATGAAACTCATTGTACCGCTTGCAGTACTCCATTCTATTTGGATCGTGTCACAAATCTGTGCTTGTTCGGCCAACCCTGTCGTCAGACCGAATACTTCGACCAACAACAACAGACCTGCGTGCCTTGTGATCCCACGTGTGGCAGTTGTCGTGGGCCCTTGACTTCCGACTGTACGAGTTGTCTGATTCATGGGCCAGCTCCGCGTTGTCTTCATCCAGTTGTGAGCGCGGAATCTGGTAATGTAACCGTTTCTCCGCGATCAAACGAGCAATCTTCAGACACAGGCTCCGTTTGGGGCCGATGTGTTGCATGTTGTGCGTACAAATTCGCCTTGATCAGTCGTTCTCCGAGAGATTGCATGTTCTGCGTGGCTGACAAGAGCTCCCCGCGCTGTTTGAATCTGTCCGACAGTATCAGTGATCTTCCCAACACGACCATCTCTGTTCCGTATCTTGTGCCTGCTCTTGTGAATTCCACCATCATGACAGTCACTGCAGCTACTACTACTACTGCCACCACCTTTTCCACGAACGATGTCAGCTCCACCTCGGCTGATTCCACTAGAGTCCAACCATCAGTCACTCAATCAACTGCACCATTCACTACGAGGCCAACATCACCGATATGCCTCTCGACCGTTGGTTCTACTGCCAACCTAGTTCCTGGGAAAACAAATCTGCACCAGTTGCGTCTAGTCTCTGACTGTACGCTTAATCGCACCTGTCTCAGTGGGAGTGATATCAGCGCCGGTGAGGGGTTACTCGTTGATGAACTAGACGCTTCAAGAGGTACGGAGATGTCATGGTTCTCTCGAGAAACTCGTCTGGTTTTGCTTGCAATCTGTCTAGTCCTTTTGCTCGGCTCCCTGGTACTTACTGTCTCCTTTATGGTATCCACTCGAAATCGGCATCGACGTAGACGCCCGGGCAGCACAATCCCTGCTCTCCAACGCGAGCATCGAATTCGCCAATCCGGTCGGACGGATCGCTATCAGTCCGGCCCGCTTCACTACGTTCGTGAAGAAAATGACGATGCTAATTTTCCTAATGATATTGATGATGAGGATGAAAGTGTGCGAGTTTCCCTGAAACCTCGATTAGACCCGGAGGGAAGTGCACCTAGCGAAAACGGGTCGATCTTCAAACACAATGCCGTTAGCATCGGAGAATTTCACGAATCAAGTAACACCATCCTACCGCTTCATTCCTCCAATGGGAACATCGGTAACGGCTTCACTAGCGCAAACCACTTCAATATGATGCACGCTTTTAGCCCATTCGATGCGAATAGCCGGCGAGCAGCGCCGACTACGGACCCCTACCAACGTGTTCGTTACAGTCAGCTGCGCTCGACACCGCATGATGAAGATGGTGAAGATGGAGACCCACCACAATACGAAGAAGACTATGATCAGGAATCCACAGCACAAGATGACGAGGTCATGCCTGCTTGCACAATTCATGCAGTTCATGATGGAGAATTTTGCTCCCGGGAACCGCCTCCACCTCGACCGCTCCGACGCGATGGCCAGCGTTTGCCTACATCCAGTCCTGGATTGAATAAACACAGGAGCTAACACTTCAGGCTATATCCGTCGTCACCTTTACCGACCAGTTCGCCTTATCTCAACCTATTCGACTTTTCGGGACGTATTATTCAATGCAGCATTCGGTTTGACGGGCTAGTGGAACTCCCTCAAAATTCCCCTAATTCTGTATTCTGCTTTTTACACTCGATCGAATTCTAGTAGGTCAGTTGGTCCTCATAAGCGCTGCAAATTATCGTCCCGTAGGAACTGAAAATGAATTCCCGTTTGTTTCATTTCACCACTTGTCCACAGAGCCGCGCGACAACACGTTACACTACCTGATCTCGTACTCTCTTCCATGTTCATCCACTTCGCGTCTTTTTGTCTGTTCTGATTGACTTATGCTACCTGGATTTTTATAAACTCGTTAAATTCTTATGATCCATGGTGTAAGTGCCACCTGGTTTTAACTATATTTTTGGATACAATAACTAAAAGATGCCTTTTCCCCTCCAAAAACTCATCTTCCTACGTGCTCATTCGCGCCATCTTTGTCACAATGGGTGATTTTGAAGTTATCAGACTTGAACAGGTTTTGCCCTCTCAGGCGCGACCGAACTAATGTCTTCTGTCCGCGTAACCATGTTCTCTTGATCCTATTGTTCGTGTACAATTCTGCCAGTTCACACCTGTGATGCTTTAGTATTGATCTGGCAACTGGTATCACCATCTCGCCTATCGATTCAATGTGTCCATCTCCGATACCGTCCCCAGGATCCCCCAAATAAAATAACAATAACTTTGGCATTGTGCCGAATCAAGTGACCTTTATCTGCTTCGTTTTCTTACATATGGAAATACTGCTGTTGATGTGAGTGGTAAGTGTGATCAATGACACCTTTCGTAATCACAGACTAATCAGAAATTCATGGCATACCTGTCACCATTATCCTTTCACCCACACCCTGTATCGCTTATAGATCCTATGGTTTATTGTTCAGGTTTCTTCCCTTTGGGCTTCGATGGAGGCCGTACCCATCGCTTTGGCTCCTGCTCGTCCCTCTTGAATTGTGCTGGTTTAGCACATACTACGGTGTCTTTTCCATTTATCATGTTCCTTTTTCATATTCCTTGCTGTGAACGCTTCGCGCGGTTTTTTCCGCCAAAAGATCTGTTCCACATACGTCGTCCAAGGTTCCGGTCCGACCAAATTACTTCCGCCCTATTGTACCGATTTGGGACACGATTCGTCTAACCGTGCCACAGTTTCTATCGTATAGATCACCATTGCCTGGGGAACATGCACCGTATTCTCACACATTTCGCTAAACGATTCACTCTTGACTAAACCTTCCTTTTTCTTTAAATGAGAAACAGATGACAACGTTTACTCTGAA
>STRG.24464.3
CAAGATCCGGGAACATTTGGGCTTTAGCCTCGTACCCGTGTATTACTACAAGACTTCAAGACAACTGAATTGACCTGAACTGGATTAAAGGTCACTTCACCTCACGTACTCCAGTTAGCCGCCCGGTAGCGTCCTTGAGCTATGCGCCCGAGTTTGTCGGCGTTTTGTCGGAGCACTGTAGTTAGATTATCGTCTTCCTGGACTGGCAAAGAATCTGTCAGACGCTCTGACTCAGAGTTGTGGACATTACTCACCGATGAGAAGAAACGACAACTGACCAGCTTAAACCTGATCGCTTCAGAGAACTTTACAAGCAAGTCTGTGTTAGAGACTATTGGCTCTTGTCTGGGCAACAAATATGCAGAGGGTTATCCGGGTGCTCGTTCCTTTGAAACCGAGGACGAATTCTTTCAGGATTTGTCTCAATTGCTTCGAAGCGCACGTTCAACGGACGTGGTGGTCAATACTGGAGATTTCAACGCCCAAGTCGACTGTTTGGTCGATTCCGAAAGGCACATTGGAGGCCAGTTTGCTATCCCAGCCGATCATAGTGATAACGGTGATCGTCTCATCCAGCTATGTTCTGACCACAAATTGTTTCTGACAACCACCGAACTAATCGATTACGATGCGCTCGAGCGGGATGCTCTGAACTTCTATCCCAAACTGATCGTGGCTGGAATTACGGCTTATCCACGGCTACTCGACTACGCCCGTTTTCGTAAGATATGTGATTCAGTTGGTGCTGTCTTACTGTCCGATATGTCTCACATTTCGGGCTTGGTTGCAGCTGGTGTGATTCCATCACCGTTCACACATTCTGATGTAGTCAGCTCTACCACCCACAAAACACTTCGTGGTCCTCGGTCTGGTATGATCTTCTACCGTCGTACGCCACGCCCGGGTGGGCAAGATTTACAACCTCCTCCGCATATCCCTGTGGATCAGTTGGAGCCGCTGTTGAACAATGCCGTGTTCCCCTCTCTTCAGGGTGGACCTCATGAGAACGTGATTGCCGGTGTAGCTTGTATGGCACGCGAGGCCAACACACCCGAATTTGTCCAGTATGCGAAACAGATACTGAGCAACGCACAGGCGTTTGCCCGGTCGCTTGAATCCAGAGGTATCCGACTTGTGTCTGGTGGTACTGATGTGCACTTCGTTCTCGTGGATCTGGCTAAGTCACCCGGAAAGCCAAAACTTGGCAGAGGAGACGGTTCCCGCGTTCAACTGGCCGCTGATCTGGCCGGGATCACACTGAACAAGAACACAGTGCTTGGGGACAAAAGTGCTCAACAGCCATCGGGATTGAGACTCGGAACGCCGGCACTCACCACACGTGGATTTCAGGAGTCAGATTTTGAACAGGTTGCAGCGTTTCTGGACGAACTGCTGGACATCACTATTTTAGCAAAATCTGTTTCGAAGAACCTGAAAGCTTACCGTGCAGCCTTGACATCAGATGAAGAGGTCGTACGGCGCCTGAAGGATCTGCGTGCTCGGGTGGGCGAATTCGCTTCCAAGTTTCCCATGCCGGGATGGGATGAAATCTGAGTGGCCTCCGAAGTTCTTTTACCTCATTGGTGCCCATCTAGTCCCACCTAGACCGACGGCTACCGCAGCCCCTCTTGTTTAGTGCCTTTCCGCGATGCAATCCACTTTGCTTGCTGTGATTGATTAGACTGACGAGCCCATGCACAAAAATTTTATTTCATTGGATTTGATTTCGCTGTGTGTACTTCCTACTTTTGTATCACACCTTGTAAGTCTCGTGATTGCTTTTCTAATATTAGTGATTTTGCTGTTCCACCGTCTATTTCTGTTTGGCTTATGGGCAGTGCACGATAGAATCCGTACAACGTACCTTTGTTTCGTGCTGTATTCAATAACACTGGTAGTAGTTTTGTTTACAAA
>STRG.22176.1
CTTATGTTTCATCGCGATGTGCTAATACCAGTTCTGGCATCATTTCGCTAAACGCAAACGACCGATGAACCACTTTTGAGCTGTATGGCAGGCAGCGATGTGAATGAGAATAAAAATAGGCTCGATGTAAATCAAACAAAGCCCCAGATGTCAGAATCGCCACCGGGAACTGCAGATTGTCACATCTGTTCGAAACTTTTCGAACTGTCTCACCAGAATGACGCATTTCGAGAAATGGTTATTCGTCAACAAGAATTGTGCAATGACCTGATCAAGCTTTACAACCTTCTCCAAAATTCAAATCGCCCTAGTTCCGTCTTTTGTGGGGTTCAGCCTTGCCACAATCACACATGTCCCTTGCAATGCAAGAAGACATCTCAGACTTCAGTTAGGTTAGAACCATCTGTTCCGGAGAAAAAGGACTCTATACCACGCTACTGCACATGCCCACATGAATTCATCAAGAAGGTCATGCAGGATCATGCCGTTAGTCTACGAGTAGAGGAGAATTTCGCGCAACAAACGGAGAAAATTAACCACACAAATGAACAGCGGCTTCCCCGAAACAGCCAGTGCTGCTTGCCTCGTGCGCATGATCGCCCGTGTAATTCCGCATTGTGTAGTTCTTCAGCTTGCCCTATAGGATCCACCGTTAGTATCGATCAGCACAATCGGGTAGAATCGCAGCCTGAGGTTCAGCAGACATGTTCCCCTTGTTATCAGACACATGAACAATACAGATCGCCTCCCGTGGAAAGAATCGTACCGGAGAGTCTTTCACCAGAAAACGAGTCGGAAGCTAGAAAAGGTGATGATTTTTCCTCTCATTTATTCAGTGCGTCATCTGGAAATTTGCCCCAACAACAACAGCAACAAGTAAGATCATGCTTGAAAGGTCAAGCCTCTTTTCCGGCTGTGAGTAATCAGTGCAACGTTTACATTTGGACTATTACTGGTTACTGCGCGGTGGAGTCGTTGGGATGTTGCTACTGGAGTCCTTCTTTCTATCTTGGCACACCAGGCTATCGATTCCGCGCAAAACTTGAATTCTCCTCTTACCATATGGGAATATTTATCCAGCTGATTCCTGGCGAATATGATGATCTTTTGCCATGGCCATTTCGACACATCGTTCAATTTATGATCATTGATCAAACAATGAACGGTCGAAATTTGTCACGTACTTTGAAACCATTCCCGGAAGATGAAGATGAGCGAGGAGTTTGGGATCGTCCGCACAATGCCGAAAGTGAACTGAGAGGAACCGTTTATGATAAGTGCGATGCATGGGGCTTGCCTGATTTTGTCCCACGCTGTGCGTTAAACAACGGAGGACAAAACGAGCCGTCTAACTACGTGCGCAACGATCGTCTGTATGTGGCAATACGACTGATCTAAATGTTCCATTCTGATTGTATTATTCACGTGAGAACGGTCGGGTGCTATATGTGTTAAGGCTGGGAAAATATGACGCTGAAATGTGGATTATGACCTTCATTTGTCAACAAGACTGTTTTCGGAATCTGATACGAAGCTTATTTTCGCCCTAATTTATATTGTCCAGGTCATTTGAGACGGCAGAATAAAAGGTGTATCCGTTTTCATTGTGGTTGACTGCACAAAAGTAA
>STRG.70415.1
ACTCAGTTAACATGATTAGAACTCACCAAACTCAGTGGTCTAGTGAATCTAACTTATTTTATTACACGACTGCGCATGAGTGCAGTAGAAGGGGTATGTCCCATAGCCTCAAGGGCCCATTGAGTTATTAAGAATAGCCGGAAACCGGACCCTGGGACTTGGAGTGGAGAACCACGTAAGATGTCAATAGGTCAGGTGTGGTGACGAGCTAGACAAAGTGCAAAACCGATTTTGTTCAGAAAACAAAGTTACCAGATATACTTGACCCGAAAATGTTTCTTGTTTTAGGGTAAAATACTAATGAAAGTGTTTCTTTTTCAGTTCTGGGAGGGGGGTTGTTCTATGGTGACATTTTCTATTGGGAGAATTTACTTGAAGAGAGCAAGGTTGCAATCTGGAGGGTAGGCTTCTTTATGTGATTTGAGCCCGGTTCGTGAAATAGTCTCTTAAACATCACGACGAGACTGCAGCTTGACGTGGTGTAATGGCTAGCGTGCCTCCATGACCCAAAGATCTATGCAGGATGGCTTTCTTAAGCCGAAGATTCAACCATACCTGACGGGTCGACGGGTAGAGGGCAGACAAAGTTCAGTCTCTGAACCAGTTGACGGGCAACATCTGGTTCTACCCACTGCGCCCCTGGAGAGGACATTCCAGCGAATACACTCGGAGAAAAGCAGTTTGCCGGTCAAGGTCCTCCACTAGATGAACTTAGAGGTGAAGTACATGGAGTTTCTCTCAACCGTGAGAGAAGTCATCGAACTTCATTGGGTAGCTGTCGCCCCCAGCCCAAAGGATGCTGTCCCGTCCACATTGTTCTTGCTCCACTGGGTGCATGGGGCCAAGGACTGAATTCGAAAAGCGGATCGATAACAAAGCACCAACAAAGACAAGACAGCATATGTACAACAATCAGATCTCGCGTGACAGACAGGAAGTTCCTCCACGGATGTCTCAGTCACGTTCTCGTGTTGGGTTAACGCCCCACTACCTTGTGGATCAGACCCTTAAGTCGAAGGCTCCGGTTAGGGTTCCCAAAGAAAAACCCGTTGTGCGGTGTGGGCATCCGCGAAGTCTGGTGTGTCCGGAAATCTCTGACGGTCCTTCGGGTAACATTTCTCATTTGTCTGTTCTCCATTCTTTACATCCCAATTTCAAGTTGATACGAGAAGCCACAATGAGTCGTGACCGGAAACTTGTAGCTTTTGGCAAGGATAAAAACTTGGACATAAGGCGAAATGAATAATCAATTTTCAGACATTTCAAGCATGCTTTTTACTCAGCTGCATTCAACATCCGCACAGTTGACCAAACGGGACAACAGAGTGCCTTAACCAGAACTCTTGAAACCTTAAAAATAGATGTGCATTGTCTCCGAAACACGCATACAAAACCCAACTTCAGTGCCAGCGCATCGCGCCCCTGATACAAGCTAGGATTCTCGTCTCACTTTTCCGTGTCGGATGATTCGCGTCTAATGTTCGGGGTCAGGCTGGCGTTGGCGTCGCTCTGAGCACGAAAGCTGAATGTACACTGCTCGACTGGATCCCAGTCAGCAGTCGGGTGTATGCGGTTCGGTCGAATGGTTCTGTGTACGTCAACATCAGTAGACTGAAGTGTCGATGCCTGTTTGTCGTTTCTGTGTATGCCTCAACCGACTGTACGCTTCCTGAGGCTAAACCGAATTGCACTGTGATTTGTCTCAACTGCTCCGCAGCGTGCGCTCTATGGACATAATAGTTATTGTTAGTTATATCATTGCTCAAATTGGAAGCCTGGATGAGACGGAGGCTTTCCAGCTGATTGAACCAATAACAATGACCGGCTTATCCAGCTATGTTCCGACCTTGTATTATTCCTAGGGAGTGCAAATTTCTCGCAGAAAATCCATCGCCGACTAACCTGGCATCCTATCGCACCTTCCTAGCGTTGAACTCAGATCGACCATATAGCTATTGGTTACCCCTGACACCGATCAATTGGAGACTGTCGATCGCTTTAGTCAGCGTATGTAGGCACTGAGTTGGGGCTCACGATGATCTTTTACCCGAGTTTGTCACGAGAATTAACGTGCTTCAAGGCTTTCCACTCTCTGCTTTTCTCTTCAACCTTGTGATTAATGTGGTTCTAGAGACCGCGATGTTATCGGGTGATGATAGTGGCATTGGACTTCTGTCGGGTAGAAAGGTGTCAGGCCTCGAATATGCGGACGACTTAATTCTTCCGAGTGAAGATCCAGGCAAGTTGCAAGCTTTTCTGAACAGTCTTACCAACTGTATGCTAGTGTTCGGCATGCGTTCTGCACCTTCAAAGTGCAAGAGGATACTACAAGATAGGGTTGGTCCAACACCAGACCTTCCAGTGCCCGGGGGGACCATGGACCAGGTAGACAAGTTCTGTTATCTGGGCAGCTATATTTCACCTGGAGGTCGGATGTCGGACGAGGTGTCTTTGCGTATACAGAGGGCTCATTTGGCATTTACCGACCTTTGTCGTTTGTGGTGTCGACATGCCATCCGTTTACTTATCATTGGTCGAGTTTACGCCGCAGTAGTCAGGCTAGTTCTTCTGTATGGCTCAGAAATATAGCCACTGTGGGTGAACGATATGCGTACATTGTCGATATTCAAACACCGATGTCTTCGTAGCATTGCTCGAATATGGTTAAAACACCGTATCAACAATGCTAAGGTTAAGTGCGGAGCATTAGACACACAAACCAAATCACTAGATGAAATGCTAAAGGTTTCCAGGTGAGAGTGTTTGGGACATGTGTTGCGTATATCCCCGAGCAGGACTCCTCGACGCACAGTGTTTGATGGAGTGGGCAATGGTCGGAAGATGAGTAAAGGTGGTTAGTCCATGACATTGGGGGAAGGTATGAAAAGCGTAACCAGTGGACTTGGTCACGTAGGGCGTGTTCGATTTCCTGGATGGAGTCCAAGAGATCTCCCTGGTTAGATACCTAAAAGAATATAGCTCGGTGTCACCGCCAGTGGCACTCTTGTATTCACGAACTTTATTTGTCGACTTGATACTATTTGTAGTTTTCTTCTTACTCTTTTCATACTTGTTTATTACTTCTTATTGAGGTTACTGCTGAGAGATGGAAATCAAAGCCACCGTCCCCAGTGAATGGTTAAGGGTTGTTTGAACTGAGCTCTTAACCTATTGGAAAGCATCTGGCGTATACTTTGTTGATCTAAATGCGATGGTAAACACTCTCCATTGAAGGAATTGGGAACATTTTTGTCCGATGTTGTTGTGGTTTAGGGCGTTTTCTTACTACCTAAGAGGCAAGTGGTTCAAACCGCGTCACCCCCGGTCACTTCGGTGGTAGACAGTAATCAACTATCATCCGGCTGCTTACCGCGCCTGGCCTGTTAAAACCTAATACGGTTCGCTACTCCACGTCTCATGGTCAGGACGTTGGTTATCCCTAACAATGCAGTAAACCTTTGTGGCTTTGGGATATACTTCTCCCACCGCATCTACGCACAGATATTAACAAATAATCGAGGAAACATACTGGGCACGTAATTATTGTCATTAGTAATATCAGAAATGAGACGGTGCAATAAATTTGTTGGTCCTCGTTTTGTTTTATACCTTATATCGATAACATTTCCTCATGGTTACATTGGTCGTGTTTTATCAGGTAAAGTCACTGTCATCCCAATTTTTGATCGTCCGGAGTTCACATTCGTTGTCCAAGACTCAATTCTCACATTATCCATGTCTCCTGCCGTTTATGCGGGATTTGGATTGGCCGCTCGAAAAGTGAAAACCGGAATGAGGCGTTTTTATTATCAATATCGTGTGAATTTGCGCTGTCCAAAGTTCTTGCGCAATGGATCTTTGCATCTCCGTCTACGTCAATTTTTATCTGCAAGCTCTGGTTTACTAAGTAACGGTCGTGACTTCGTGAACTCCAATTCCTGCTTCGTTGACTGGGTTCCAGATGCCCCTGTATCCTCAGTCAATGGTACCCATTCACCGAGTCCAGTATCGCTCGCTTGTAACCTAAGTTCGGATAATTATTTGATGGTAGAACCAACAATCTCATTGGTGCAGCGCTCACTCTATTTGCCCGAACCATTTGCAGCGTCCCTAGTGCCCGGCTCAGAAACAAGTTCGTCCACCGGCCTCTATGAACGTTCTTCATCCACTGACTTTGATGCCGATCGCGCTCGTGGAATGTTCCATCTCCTTTCTCTTGCTGCTACTGGACTTGGTCACCCTCCGCCAGAAACCATCGATGATATGGCAGAATACGGTGACAATCCATGTTTGAGCAATATGCGCCTTTCTCCGATGCTGTCTGTTCAGCTTCTCGATGCGGGTCCTCGAGTTTGGCACTCCCCCGAAACAATGATTTTGACAATTCAGGGAATTTTCACCACAGACCAATTAAAAACAATGCACAGTGAAGTACAAAATACCCTCAAACGTGTTCCAACTGGACGCAACTTCGCTTTTCTTTCGAAAGCATTTCTCCGAGATCAATTCCCCACAGATCTGATCGCCTCGATGCATCCTCGAGTACGGAACAACCCGATAGCTTCATTGTTCTTGTGGGAACCCGTACGAACAGATGAGTTGACCACGGTCCACTTCGACGCGCCCTGATTGTACTCATCCTTTTTTATGACCAGCAAATAGCATTTCCATCCTATTTCTGACTGCTGCTAGTCGCCTGTTGGATACATTGGTCTTCCATCTCTTTTTTTCTTAGCCTATGCTCTGTATGGTCACATGTATAAAAAAAAGAAAAGGCTTATGCTCTCGAGTTCATG
>STRG.324.6
CGGCGACACCGAGATGCGCTTGTTACGGATGTTGCGCTACGGTGCTGTGTTCGGATAGCGTGTCATACAATACCGAAAGGCCTGCAGTGTGCTGTTCAGCGCACTTCGAAAATTGACGGAATAGGTTACTCCCGTCCATTTTTTATTTCGTGCCGTACCAATACACTTCATTTTCTTCTCTGCGGTTTTTTAGTTTCCTATCCATGAAAGTTCCCAGTCTCAACGCAAGTAGCACATTACCCAGCGCCACGATGGGCTAAATGGGCTTGCGATGAGAAGATTATTTCGTTATTTTTACTGGAAAACCTATGTGGGTCTTCGTGAAATTTGCCGGTTACCACAAACACATGATAATTATTGGCAATATACATGAATATATTTGCTAGAAGATAGTAACCTAACTTATAAGTCAAGTTAAAATTGTTTGAATGTGAATATCTCTAATGAGTGCATCATATTTATCGTTATCGTTAACTTCCGTTTGCATTTAGTAATAGTAGAGTATTGGGTTGGTTTAAATGAGTGTGGTAGTGCTAGAATAAGGTAAGAAATTATAAAACGGGAATTGGTGAAGTGAAAAGTAGAAAAAGGCACTCATCTGCAGTGAAAATCGGCTATTAAGCTGAGCCCGTCTGGGGCCCCCTTTACTATGCCCATCAATGGAACTGCCCATCGAATGCCCAGCGTTTGCCCATCCGGGGTCCATATAAGCGTGGTGCTTGGGAATGTTCTGTATGCTGCAAACTTTTGAACGGAATACAAGGTATCAGCTTCCCTGATTTTTAGGCAGCATCTCATCCTCTTACTGGAGAAACTGTGTACCGATGGGATCGTTTGGTTCTACTTTCCATGTTTCGTGTTTTGGTTTCGTTTTCCTTCCCTCTGCTATCTTCTCCCTCGTACACATCGTTCCCATAAGAAAAACCGCGCACTTCCAAACCTAACAACCTTCCTTGTCCGCTGGTCCTTTTCCGCAATTTACCGTCTTTGAAGGTTAAGGATGGTAGCTGGGACAGGTTTAGTGGTCCACTCCTTGTCTATCTTTAATATGCATTGTTTCTATATCTACGTGCAACGTAGTGAGAAGTGCAGCGGTCAGCGGGGCTTGCCTTGCCGTTTAACGACTTACGATGATGATGACGATGATCACTCGTAGGCAAGTGAATTCTGTACCATTATTGCTGACTGATCAATATGAAATTCGACCAACATGGGTAAAATTCATCGAACTCAGTAGCTCAATGTGTCTAACATATCATATCCCTACGAGATTTTGTCGCAGAAATAATTCTCAAATATATCTTAACAAATATTTGCTCTTTTGGGTTGTGGTAAATCCCAATGGAAGTGTTGTTCGGATCCGGGGGTTTGTTGCATGGCGGAAGATTTTACAGTATAACATTTTGCACATTAAAAGTGTTTTCTGCGGGGGTGTTATTGCAAGCAGCGCTGTATCAATGTAGGGGACTACTGCACCTCTTTTCGCTATAGGGGTTACCTCTCCTGTAAATCACTATGCACTGAAATATATATATATATATATATATATATATATATATATATATATATATATATATATATAATTATTTGGCCAATCAAAAGAACAACAAGGCTACCTGTGTATGCTTATGTATTTGTAGTACCATCTGCGTACGTTGAAAGTTGCAGGCTTCAATGACACATACGGTCTCAATAGTGGTTTTGACAAGCTGCACACGACAGAAGAAGGAGTCCCATTTCCACGTCCAGCGTCTTCGTCAATGGCGGCTTGAGAAGTACACAGAATAGTAGTGTTAATATTATGTGGCAGTGAGTGGGTGAAAACGGATGGTGTGGTTATAGGTAGTTGGTTTTATCCGACCGCCGGCACCTCGGCCAACTACTATGTAGCTTGAATGAGTGAGTAAAATGGAGCGCGGGAACAAGTGGTCGTATATGTGTAGAGGATTTAACGTAAGCACGTGGACTGAATACTACCCGGTTACCCAGGCCGAAGCAGAGGGTAGGCTTGAGGGGCCCTACCCCATGCCTTTGATCAGGACATCTAACCTAGAAGATCGTAGGACGATACGAGGGTCTCGTAGCCCTCTGGATGTTGGTGACAGATTGTTAAATTCATACGCCCTTGGATTGGGCTGTACATCCCGGGTGCCCAGTACAATCCACCATGGATGCCAGTGAGCATAATGCCCCATGCGCCACCTGTGGTTGGTTTAAAATCCGGGTTTAGCCATCTCCCCTAGCCTAATGATCAGTCAGTTAACCCGTTGGAGAACGCCAAGCATTCACCTTCGTCTTAACACTTTGGTGGGAACAGCGCCACAAGAAGGCAGTGAGTATGAATTCCTCATCAGAGGTTGTTTGTTAAGCATGACCATTTGGAAGCATTTCAAGAGGTGTTCAGGACGAATAGCGATCTCGGAGTCTGAGACATCCACCCTCAACCATACTAAGGCGTTCGAAGGCAATGTGACTGAGGGTGATTGAATTATCCATCGTAGCGGTAGTATACATTAGTTTGGATTGAGCGAATGTCTGAAACTGCTGATGAGCTAGATCGAGAGCTTTAGCTTGGCGTATGCGGTACCCACGTCAAATGCTGTATTTTCGAGAAGCCGATGACAAATAGGGCTTGGTAAAAGTCCAGTAATGAAAGCATCGTGGATGGTGCCTTCCTCGCCTTCCTTGGCAATTTCTATCAAGGTTTCTAAGCTTTTGAATGGATTGACCAGTGGTCTCAAGAGTATCGCGCTTCACCGTCGCTGGAACACTGCGCAAAAAGTTTGTTCTGAGTTTACATATACACGGATTGAAGAATGGTGATTTCAGAATCCTAATCGGTGCTCCGAAAAACGAATTTGTAAACAGTAGGAGAACAAAAATGCATGAGTTTTGAGCTTGTCTGGTTGGTATTCTTTAGCCAATCTCACAACGTTTATCAACGTACGGTACCAATGTTCTCAGGAATCAGCGCCATTTAAAGAATTTGGGTCTGCGTTTAAACGATCTGGGGGCAGATTTCGGTCTGTTCCCTTGACCGATTAAATTGTAGCGTAGGAGATTGTACGACTAACTAAATGAGAAGTCAAAAGACAATGCCTGTTTGGCGGGCTTTAATCGGCCAAAAACGAGGCATACGAGTTAAAACGAGTCAAGTGAAATGTCGAGTATGCGAACGGAATGTAAACGTGATGTGAAACAGAACCATAGTAGAAACTACATGATAATAACTTCTTGAATTTGCTTAGAATCAGAACATGAAGGAAAGAATGCAGAAAAACCGAGGGACGTTTGTGGATTTCGCTTCTGCCTACGCCTCATGGGTTTTTTGGGTATCCTTACCGAAGCCCTTGGCTCAACAGTCCGACCCACAAGGCAGTGAGGTGGTAAAGCAGCACGGGAACGTGACCAGAGCACCCCTGAAAAAACTCTTAATCTGTCTTGTGAGACCTGGTTGAGTTTCTGGCCTAATGAATCCACGTTGTGTATCTCTTTGGGCCCTGGAAACACAGGCCATCATACCACGTCAAGGTATAGTCTCCTTGTGTTGGACCGGGCGGTTAACGGTGCAAGTTTAGATGTTCCACGGTGTTTAATGAAACCTCTCGTAGTCGAGTTGAATTTGCGCACGGGCGATCTCATTCTCAACTCCCACAGCGGCTGCTTTCTAGTGAAAGACCAGAACGCGGGTTCTGAACAACGTCGGGCTTAATTGAGGATATCCTTTGCTGTTGTCGATTCGCTTTTATACGTCATTCATTTGTCGAAAGGTGCGGCGCACCTAATCCTCTTAACTCTGACTAGCAGTTATTAAGTGAATGTATTCATACAATCCATAGGAATCTGTTTCTGTTCCTCTTAGTTTTCAACTCGTTGCTGTATGCTAAGAATTCGATTTGGTACAGAGTCAGTCGCAAGTCGATGGATGTGTTCCTTGGCATATGCTATTCACGAAATCGTTTTATCGTGTAACCAAGAGAATTAGTTCTTGTGAACAGTACGGTAACGACAAGGTCGTTTCTGTGCTGTATTCGCACCTGCTGAGTAAGCCTGGAAGAGGCGACGCGGTGCTGAAGCCATGACTTGGCGTAGATGTATGAAATAGCTAGCATCAACATTGGCTTCGGTTGGTGCTTTCCGCCTCCCTGGTTGGGGCCCAAGGGATGAGGATTGTCGTTGGTTAGAGACTTTGAGAGACATATTTGAGAATAGAATTCAGTGACGCGGATATTGCGCGGCCTGTCCGTCGAACTCTCTTGCCCCGTAATCACAAAAATGTCATTCTGACAAACAAAATGGCAAAAGACATCAAAAGTGTAAAGTGGAAAAAATCAGCATTTTTTCGATCAACTGTTTCTTTTACTGTGTTCTTCTCCGCTTCTCCTATTTTTGTAATTTGTGTTACTGCGATTGTACCATGTTTAATTCCAAGGCAGTGTAACACTTACATACACACATGCCGATATATATATATATATATATATATATATATATATATATAATCATGCTGACAACTTTGTTATCACCGTCATAAGTTGCCACTGGTCAGTTCAAACATCCAAAGGAAGAACATTGGATTCACAAAAAACTCAGCGTCAGTGTTTCGGTTGCTACAGCCGGGTTTAGTACCATTTTTTCAGTTGAACGAGTGGCCTTTTTAATCTTTTGCCCTTGTGTCTTTAGGATTTTAGGAACTAGGGTTCACTCATTGGATCAAGCACTTAATCTAAGTGGGTTAAGGTGGTTGGGTTTAGTGCTATGCATGCCCATAGATAGACTTTCTCGATGTACATTGTTGTCCTAGTCTGGTAGGTTCGAGGATAGGTCAAGGTGCTCTGCCCATGAGATGGAGAAAAAGAATGATAATCTTGATCAGTGGACGTTGCCCAGTGGTACGTGTTGGGTTTCCGGTTTGGGGTACACGAGAGCTGCCCACTATTTGGTGGCATGACTGAGTGTCAAGGTCAGCGGCGTAGATACATTCGATCTCTTTCCTGTTCATAATTTCCACTTATGATTTATTTGAACGTTTGTTCCTTGTGCTTCTACTCGTTTTTGTTCCCGACTGTATTGCAGAGTAGCAACCAAAACTAACGCACAGAAAAGCGAGGCTGATGTCCGAAAAACTAAATTTGACTGTGAGCTTTCCAAACTATTGGTCTCCTAAGTTATGTTATGAAATCTGTTGCTTTCTGCTTTGAATACAATTATCAATTCCTATATTTATGACGTTCATGCCTTTCAGTTTTTATGTATTCGGACGGCTTCCGGGATGACGTGGGCCTGTAAAGAAGCACAATATAGTTTCATCCAGCGATGCGCTATGCGCATCCTAAAATGCGGCCCCATACCAAAACATGTAGGATTCATCATGGATGGAAATAGGCGATACGCAGATAAAAATAACATAGCCTGTTCTGATGGTCATACACACGGATTCCTGAAGTTGTCCGAAACCCTCAGGTGGTGCAAAGATTTTGAAGTGGAGGAGCTCTCCGTGTACGCTTTCAGTACTGAGAACTTTAAGCGCAAGCAGTCGGAGGTCACTTTTCTGTTCCAGTTAGCATCTGAGAAGCTTCAAGAACTGCTCAGCAAACGGGATGAGCTAACAGAAAATGGAGTGTGCGTGCGGGTCATTGGGAATCTGAGTTTGCTACCCTCAGATATTCAGATCTTGGCTAGTGAAATCATGCTCATCACACGTCATAATACAAAGGCTACGTTAAATATCTATATGGCATACACAGGAAGAGAAGATCTCTCTAAAGCTGTTGAGCGAATCCGAACGGGTGTAATTGATGAACTAATCCGCCCCAATGACATTGATCCACAACTCCTCTCCGGTTGTTTGTACTCCCGACTGTCTCGACCGTTAGACCTGTTGATTCGTACATCCGGTGAGGTGCGCCTCAGCGATTTTCTCGTCTGGTCTGCGGCCACCAGCGGCACCGTGCACAAATTTGTCAATGACTTTTGGCCAAATTTCTCATTTTGGGAGTTTGCTCAAGCCATCCTATATTATCAACTATCCAGCACCTATCTATCGCGATTACGTGTGCAAGTTCCGACTGCGACGTGGTTCGATCGAACAACTGTCAACGATGAGGACCAATCATGTCGAGTTCAACGGTTTCTTGACTCGGTTGATCGAGCCTACTGGAAACAACTGGAGATGGTGACTTGCTCCGCTATCGAACTAGGGGAACGCAGCACACAACGTTGTTTCGGGGAATCAGTGAGAGGCTGAATCCTATTTCATCTTCATCGCGTGACTTTATTAGTGGTTGAACTGTGTATAAATCACTGAACTAATTCTCTTTTTACTGTCGCTCCAATCAAGTACCTGTGATGAACTCCCACCACTTCGTCCACCCACGTTCAACCTGTCTATTTTATCCCATGGACCAACGTGATCGCGCATTTTGGATCTTTCGTATCTTCCACTTGAATATGTCTCTTTCAGAGTTGTACAAAAAATTTACTCGATCCGGTGGTTCGCCTAAAGGAATTACGCAAATAATGCATTACAATGAGCCCTCTTTTCTGATAGCCTGTCTGATAGTTGTTTCCACGCCCCTTCCCGAGTGGTGGTAGGCAGCACCAGTTCGTTAACTGCCTCACTACCACACCTTGCACACAGAAGCCCTACATGGTTGCCCACTCGGGATCCTAGAAACAGGGTTTGCCGGATTGTCTCAGGTAATAAAACGGGTTCTCTAACTGGGTTTTATCCCACCCACTGTACCCACCCGTCGGTTTAAAATAAAAATAAAAACTAGAAGGGTAGGTAATTTGGAGTGTTTGGTTTGCGGAGCCACTTCATCTTTACCCACGTTAGTGAATTCTCCCCAATTGCTGCACGGATCAGCCAGCCGCATCTAGATACTGGATACCTTTCCAATAAAATTCACTTCATGATGATCTCCAAAAAGCGCTTTCTGAACTTGGAATATCACGAGTATTGGAGAGAGTAGCTTTGTTTTACTTGACAAAATGTGGTTTATCCGCATAAGACGTTTCCCGCTCTGCTAGTCACATTTCGTTCAACTTTGACGCGTCTTGCCGCGAATCTCAGTGTTTATTTTTAAATATAGTTAGATGACAATACAGTTTACACGTGCGTGGTTTTCAGATTGAGTCCGCATGCTTACTGAATAACGTCTGAATGAAGGGTCTGTGGTAAGAGCGTTTCGTGGTTGAGCCGAACCAAAGACGCGCTGGAAGAAGGCGGTTAGTTCAACATCTAAAGCCGAGGTTTCACATGGTTTTCATTGTAAAGCTTTCCCGGCTGCTGGGATGCATCGTCAATTTCTCATAACTTTTGTTCCCGTGCGACCCATCTGGAACAATACCAGATCTTTCAATTTGATGCGTTCTCCAATAATTAATTTGTCACTCGGTGAGATTATTAAAGTGCCATAAATGCAGGCGATAATGGACTACTTTTGAAAAAAACAGCATATTTCCACAAACATGCAACTGTTTTTAGGACCCAATTTTGAAAATCTGTATCCAACACGTAAGCGTAACGTGCCAGTTTAATCATAGAACCTGGTATGGTCACTTTGGTTCCGTTTA
>STRG.33078.1
GAACTGAACTGCGGAGGGACTGCGTTACACCAGGGGTGCTGCTATGTTTTAGTGCGGTCAGGCAGATCGCCGGGGCAATTTATATCGGTGTAAGTGTTGAGGCTTCTTTATGGACCTACTGAGCCCCTGTTCATTGAGTTTTCTTTGTCTTGCAGATCGTGCGTGTGCAACCCCCACGGAACCAAAGCCTCGTGACTTGCCGCGTGGTTTGAATTTTCGAATTGCTATATTTAAGCCCATGTCGCTCTTTGCTCTCGGCAACCTACGGACGAGGAAACAATGCACAACACGAAAAATGGGACTCCAATCGTGAACTCATAAACTTTCTGATTTGCACTGATTATCGTCTTTTATGAGCCCTAACTGCGTCATTCTTCGTTTGATCCATTATATTGATCTCTTTTGACTCAGCCATCAGCTTGTCTTTGTGATTAAAAATGATGTCTTTCGACAATCCATTGTTAGTGGCAATGGGAGGGTTTTTATTACCCCTTACAGCTCTCGCTTCCCATTGTTACTATCTTTTGTTTGCTACTTGCAGTGTGTTGCTGCTCCTGATTTAACGAGCCAAAAAACGAACACTAAATCGTATTCATTAAATTTAATACGGCCGCAAATGCCACTGAATTTGGAGGACCAGAAAAGTCGTTGTTTTGTGACCTCATTGTTCCACGACTATCTTCTGCGGGAGCATCGAAGCGATTTGTTACGCCTTTCCTCTTTGTCCACTCCTGTACACCAGTCGGTTGTTATTCACTTTAGTTGTTTGTGCGAGTTCGATGGCGTGTTTTCGGAGCTGCTTCTTGTCCGACCTCATGATACATTGTCTCTGCTTGACGAGGGTCTTCGTGTTGCCTTGAATGCGGATCGTCAGATTAACAGCTCGACCAGACAACCATATGGCCATGTGCACGTCCGTTTAAAAGCCCTTCCTGTCATCCCGGAGGTACATAGAAACACAATACCATGGTCTGAAGATGTGGGCAGATTTGTTGCCCTTCGCGCCACAGTTAGTCGCGTCGGTCCGGTCCAAGTTTTTGAAGAATGCGTGCAATATGTATGCACAAAATGTGGCTTCAGGTTTGCTTTACACGCTAAGTTGGACCAAAATTATGTTCTCCGACCACCTCGTTTTTGCCCTAACCGCCAACAGGGTTGTCATTCGACATCAGTGAAGCCCATTTCGGAGGAGACATTCCAGGCGAAAAACTATCAGGAAATACGCGTTCATGAACGGTTTCGTTGTCTGTCTGTCGGTCTAATGCCTCGATCAATTGCTGTTTGCTTGGAAGATGATTTACTGGAAGCAGTCAAACCAGGTGATGATGTGATAGTAAATGGAATTGTGATCAGACGTTGGCAAACTCCGCGCGATGATGCTCCGTGCGAAATTTCGCTGGCAATCAAAGCCAATTATATCGAAAATTTGTCGGAATTGAAGACCGGGTCTAGCTCAAACCGTTTGTCAACTGAAAGAATTGTGGAGTTTGAGAGTTTCTGGTCCAAACATTCTGGCAGCTGGAGCGAAGGTCTTGAAGCTCGTAACCAACTGGTTCGTGGTATCTGCCCGGATGTCTGTGGTCTTTACTTGATCAAACTATCTTTGGCTTTGATACTGGCTGGTGCACCAGAATGGTCAGCTGCAACCACTGATGGACCTCTTGAATCGACAGGGCTAAAATCCCGTGTTCGAGGCAATCCCCATATATTGTTAATCGGTGATCCCGGAACAGCCAAATCTGTGCTTTTACGTGCGGCGACGGATTTGAGCTCCCGTGCCGTGCTCACGACAGCGACCGGAACCACGGCGGCTGGACTTACCGCGACAGCAGTTCGGGATTCGCACGGTTGGGCTTTGGAGGCTGGTGCTTTGGTTCTTGCGGACGGTGGTCTATGTGCTATTGACGAATTCACTGCCTTGCATGGTACACATAGAGCCGCGGTGCACGAAGCCATGGAACAACAAACCATCAGTTTGGCTAAGGCGGGACTAATCGCTAGACTAAACTGTCGGTGCTCGGTTCTGGCCGCTGCCAATCCACCGAACGCTTTCACCGGCAGCGGGATGAATGACCAAGAAGAGGATTTCGGTCTGCCAACTCCCTTGTTGAGCCGGTTTGATCTCATATGGCGTCTGGTTGATCCGATCAATTCTTCCAATTGGGATAGGAAAACTGCAGATTTCGTGCTCAAATTGGATAAAACATCCACAACTGATTCTGGCTTCCGACGCGATAATCCCTGGATCGTGGATCGACTTCGTGAGTACTTCATTTGGATTCGTCACGAATTTCAACCACAATTATCGCTTCAGGCGGCCAATCTTTTACAGCGGTACTATGTGTGGCGAAGGCGTCACGTCACACCAGACTACTCTTCTCAACAATCTACACTATATGGACGAAGCACACTGCGTTTGCTGGAAAGCTTAGTTCGCCTGACCAAAGCCCATGCACGATTGATGGCCCGTAGGGTTGCTGGAGTGGAGGATGCCATTGTTGCAATCGCCCTGGTGGACGCTTCACTCCAGTCCACAACCTTTTCGTCGACCATACCTAGTGTGATTGGACAAGACAGCGAGCGAATGATCACATCGGAGGCGATCGTCTCCCAAGACGTACCGGTAAATGCCGGCCAAGAATTCACTCGCTGGGAATCTGGAATTCACAAATCACTGGCGGAGATTGAACCGGATTATGTAAAAACGAATCTGAACATTTTAGAGGAAAACGAACCCACCGCTGAATCTCCGTTGCCTCCACACGTCTCGGAAAACCGCAAGCCCTTGGTTGATCGGTCATCTTTCAGACTCAATTGTCCGCTCCAACCTGAGACCGTGGACTCTACGCCCGTTCACAGTACCTTTTCACTCCCACCGAAAACTACCGAGGTCGATTTTGGTGTCTCTCTCTCATTCGGTCCGATGGTCACATCCACGCAGTCTTCAAATACTGCTGAATACGACCAGGAGAATAATAGTAAAGATTTTACCGAATGGAACGATTTCCCCGCCACAGGTCAACCAATCATTTCTTGGCCTGAACCAACTTCGAAATTCCCATTTCGTCCGAAAAAACTCGTGTCTAACACAATTCCTTTCCCTTCAAAACAAGCAAAAAAAGAGAACGATGAGAAGCAGAAAAACACGTTCTCAGGTTTACAGGCGTACGAAAAAAGTCATCCAATGCAGACCAACTGGAAAACAAGAGCCTCTTCAAAACGTGCACGGTTCACTGCCCTATCCCCTCAAAAGTCGCCCGAAACTCCAAATTTCCCACTTTCAAGCCCTTGCTCGTCTGGCACTCAGACGTCTTATCCTGCTCTAAATGTACCGCATTTGGGACTGAAACGATTAGCTGATATACAATTAACAAATGAGGACTTTGAGATTGATATCTGATCTAATTTTCGCTGTCTAAATTCCCATCAGATTGATTCTCCGTCGATATTTTCATTAATCTTATTTTTACACTTGTATTTGTGTTCATACTGTGGAGCATAATACAGTTCCAATTATTGTTATATGGACAGCTTCATTGTTTAATCTAAAGACTGAAGACATTTAATAAATACTCCACC
>STRG.15086.2
CTGAACTGAACTGAACTGAAGACTTCAGGACTGCGGTACACCGCCTGGGCGTTTTTTGTACCGTAGTCGCGTGGCGATGTCGCGAAGACATTCAGAGAGGTTTTCAGTATCAGATGATGAGGACGATATCTATAATCCTAAAAGCAAAGCATTCTGTCGGGCTTGCATAGATTCTTCATCATTTGCCACTCTGAAAGGTGGCAAAGAATGGCTTGAGAAGCGAAAAAAGTCAAATTGCCCGCCAGACAAACCGGAACTGGGTCGTGCAACATGGACGTTTCTGCACACAATGGCGGCTTATTACCCGGAACAACCTTCAGAACTTCAAAAACGACTCATGGCAGATTTTCTAAGGGGCTTCGGGACGTTTTATCCATGCGTACCATGCGCTGAAGACTTGCGCAAAAATGTTAGGCAAGGCTGTCTCTTGCCACCAGTACTGTTCAACTACACCGTCGATTCGATAATGTGTCGAACGCCCATCAGTTACTCTGGTATTCGGCTGAGCGCCGATGCTTTCCTCGCCGGTTTGAAATTCGCAGACGACACTGTCGTCGTTGGAAACAGCTCGGTCGCCTTACAGCTGGTTTTGAATCGCGTAGAATCCTTCGCAGAATCCATGGGACTAGAAATCAACATGTCGACAATCAAGATCAGTTCAACCAATGTACACGGACGACGGTCAAATATCTGGGCTCCACAATCCTCCCAAACAGTCAAGCCAAAAAACGAAGTCAATTTGTGGGTTATCTACCCAATACTGACTTACGGCTGCAAAACACGGCCACTACGCGTCGAGAATATCGGAGAGATGGAAGCGTTTGACCATTGATATCTGCGACGGATCCTAAAAGTGTCTTGGTACGACATGCTTTCAAACGACTCATTATGAAAACTGTGCTTCAGTTCGAAACAGTTGTAAGTGCTTCTTTAATGCCGACGAGTACAGTGGTCCGGGCATGCCTTACGATGTCCCGACGCAGAGATATCTGTTCCATATCCAGGATGGCGGTGTCGCCTTGGAGGACAGCTGAAAACGGGTCAGTGTTGTCATATCAGACGTTGCGCCGTTAGGTCCTCAGTCTGTCTACGGCGTTTGCAACTGGAAGCAGAACCGAATTTTCATGTGCGCGGGTCTGCTGTGACCGTCGCTCATGGACAGGTGCCAACCGGTTTGTCCTGTCGCAGGAGCAAGAAGCATAAAAGTAAGATATGATATTGCATCCTCCACAGATTCAGAGTCGGGACGCCCTTAGTGGTTGGATGTGTATGCAGCACAATCTAGTGAACAAGAAAATCCACAAGCCTCTGTTTGACTGTTCCACTGCACTTGAGCGCTGGCGTTATGGTTGGAAGGATGGTTCGTGCGACCCACCCGGGATGGATTGAGTAGACTTTTTGTATCGTGCAACTTCGGACCTTATCAGTGCGACCATTTTTGAACTGTCATTTATTTTCATGACTTTATTCAATGAGGTGATTACAATAGGTAATAAAGCAGTATCACTTCC
>STRG.65021.1
GAAATAACCATTCTTACTTCGCTACAAGAGGAAACAATTGAGGACAGAACAGAACACTCCAAAAATCCAAACCACACGGCAACTCATAGGTCTCACAGGTCTGGTCTGATCTGAAAGCAACTGCTTCCGATTGAAAGTAACTTCTCGTGTACGTCCGTTCATCGGAAGCCGTCTATTTCAGACATCGTTGCTTTCTCTCCAGATCACGTAAAGCTCTCTGGAGGAATGCTACACTCGCTACGCAGCCATGAACCCAAGCTGAACCGGGACTGGGATTGGTAGACCAGTTCTCACGTCTCTGTTTTTATGGGTCTTCGGGCGCAGTGTTTTAGGGCCCTGGATGCAGCCATACATTGCGTTTCCTCGTATGTTTTGGTCCGAAACTACCTGACCTTTCGTGACTCCACTGTTCTTGTTAATGGTGCTGAATATCATACCTGTGGTCGAATAGTTGTGTTTGGCATTGGTAAGGCGGCCCTTGGAATGGTCAAATCCGTTGTGGATGTTTTACATGATCATGTGGATTCCGTTGTATGCTGTATTCCCCCACCGACCCAGAGTGAAACTTCTGGTACCACAGATGTATTGGAACTACAAGAAAGAATTCAGAAGCTTCATATGTTTTATGGGTCGTATTCTAACCTACCAACTGAAGAGATAGTTCGTGGATCGCAGCTGATGGCAGAGATTGCCGAATCATTGGATGCCGATGACATGCTGATTGTGTGCTTAACCGGAGGCGGTTCGGCTTTACTCACCCTACCCATGGAGTTTCAGTCAAAGCAGATCGCCTTGCATGCAATCTTAGAGACCACAAGGCTTCTGTCACAGTCTGGAGCCGAAATATGTGAATTGAATACGGTTCGCAGTTGCCTAGATAGACTGAAGGCTGGTGGTTTAGCATCTTTGGCTCGTCCGGCACAGGTGGTTACTCTGATAATTTCCGATGTGATTGGAGATCCACTCAGTTTCATCGCTAGCGGACCGACAGTGGTTGCCGACCAACTTCCGTGGAAAAGGCGATTGGAGAGCTGCTTACAAATTTTGAAGCGATATCAATTGCTCAACAAGGTACCCACCGTTATTCGCCAATTTTTGGAATCCGAACAATCGAATCCGACACGACCAGAACCAATGAATGAAAAAGTGGACAACTGGATATTAGGCAACAACCGAGTTGCACTCGAGGCAGCTGCCGAGAGCCTTCGAAAATGTTGTCTGGATAACGAAAAAGGAGTTCATGTGAAACCCGTCATCTTGACTACCAGTCTGAGCGGGGACTCCACTACAAAAGGCAAGATGCTAGGCGAATTTCTGTGGTCCATCGCTCTACACTTGAATTGGCTACAAGATCATCGGACTGAGGGGCTGATCTCTCCGTACGAAGAAACACTCACACATCTACATGCGGAACTTGCTGCCCGACAAACAGGCGGTGTGAATGTGATCATGGACATGTGCTACGAACTGGTCCAATCGGCGACGGAAACAGAAAACGCGGACCCGCTTGTACTAACTATCTTGCTCGGTGGTGAAACCACAACAGTCGGTCCCCTCAGCCATACATTGGACGAAGAAAAACCAGTTGGTGGTCGTTGTAGCCATATGGCTTTGTCCGCTGCTATACGATGGTATGAAATGGCACACGACAAAGAACTTAAAGGTCTGAACTCCGGGCAGGAGGTAACGTTGCTTGCTGCTGCTTCGGATGGCTTGGACGGACCATCGTTTGGAGGAGCCGGTGTCTGGGTTGCCTATCCGACGGAGCCGGTGATCACCGGTCGCCTTGTATTCGACGATGCAGTGAATGCCTTAAAAAAGAAAGACTCTTACGGTTTTTTCCGACAGCACGCTCCATCTTGCATTATTCCCGCGAAGCTTACAGATACCAACGTAATGGACATATTTATAGGTACAGTGATGACCCAGCTAAAGTTGAAGTAA
>STRG.46025.11
NNNNTTCGTCATCGAGTGCTTTTTTGGTAGCACTACATACTTTCGAGTCACTGCGTGGTCGGCAATGGTCCTGTAAAATGGCCTGCCCAAGGCGTGGTTTCAGGGACTTGAGTGCTTTCGCGGTATGAGATGGAGAATTACGCAAAATTGTGGACTGTGTTCTTTCGTTCAAGGGGATCGGTGTAATGGCCAGGCTGTCAGCCGCCATATTGTTTTTCGAATGATGTAAGTGTTGGTACCTGTTGATAAACTTACTGAGCTTCGACTCATCGAGTTTCCTTCCTTTTTGTTTTGCAGATCGAACATGTTCAGCCCCCATTCCCGACGGAAGATCACTGCTCCTTACATGTTACAGCGGTGTAGCCCATTGGGTAACGGTGTAGGGATCTAAGACGCATACCAATCAAGTTCATATAAGGCAACCGGTAGCGTGCAAGGCTGGCCACAATCGTGGTCACTGTAGAAAATGTAAGCAAACGTTCGTAATAAACAGAGTAATTACGGAATTTCTGCACAAAATAACATACCCGTGACGCGCCTGACCAAGAAGAATAGCATTTACGGATGTTATTTGCACAAAAAAGGGTACAATGCCAACGGAAGTGCACCAAGCTTTTAAGACCCATCCACCACTACCAACGCATTGCGATAGACAACCGCCTCCATACTCTGATATCAGGGCAGGTAACTGTTTATAAACTTGCCATGCTTCGGATTTTCATTCTTTCTATGCGTTTGCAGATCGTGTATGTGCATGTGCAACTAATCTAACACAGTAAAATTGGGCGCAGCGTCCTTCCTATCTTTTCATCTACGGTTTCCCTTATACCCGTCGCTCTTCACTCCCACATATACACTCCCCTCCCTTCCAGGGCCCTCCGTATTCCCCTCCCCCTCACACCTGACCTCATATTAACCTTTGTACCAAACGCTGCTGTGTGAATGATCCTCTTGGTTGAGAGGTAGATCTGGACAAGGACCCAGTTCGTAACCGTGGGGCTGCGCTCCTGACAGCTAACCGAGTCTTAACGCTGTTCCTCCACAGATCCGAGATTGAAAAGAAAAGAGAACGAATCACAAAGGAAACACAAAAGTCGTAGGCCTGTGAGAATCAACTGACGTTCGCTGATACGAAAATCTGGACTGATCTACTGGTTCGAACCTCAAGTCCTGTGACCTTAACTAACCTGACAATGCAACCTGTAGCTTTGCACCGTCGGTTGAAAAACATACGAGCACGCAGAATGTTCGCGATTAACAGTACGTTCATTGTTTTAACAAAACGGAAATACCTTTGTCGTATATAGTCACAGTTATGGGTTTGTCACCATACTAGAAATATATAACTTATTCGTACAGTCACGGTCAATGGTTATGCTTCACTAGTAATTACTATTTCAGGAGTTTACAACACTGGAATTTCCTTGGAGCTGTCAAAATGCGGTTCTCTTCTGCTACCCCATGCAGCTGTTCAATAGGAACTTATTTGTCCGGGGATCGCAATAAGTTGAGATAGCTTTCGGTTAGGATTTTGCATAATTTTCAAATGCCCGTTATTTTGGTAACTTGTATCACACTACGACCGTGGCAAATCTGAACCACACTCGTGATATCTCACTGATCCTGTGAGTGTAGCGACGATAGGTTGTGAAACCGAAGCACGAATTCATTGTTTGCTGGTCCACTTGGGAACGCGACCACCGAAATCCGCATGAAAACCTTCCATCTCGTATTCAACATTTGTCTCCCGTCCCTAACCACCCCTCTTTGCCCCATCTATCCACCGACAATGCTCCCACTGATAACACGGTCGATATTCGCAACGATTCATCATCATCATCATCATATTCGTACAGCGTTAAACAGTAGGGCAAGCCCCACTGACCACTGCCTTTCTCACCATGTTGCACGTTGAATTAGAAAGTATGAATATACAAGATGGACAGGGAGTGCACCTACATGGGTGGGAAAAGGAAAGAATGCCCTAGTAGCCAACACACGGAATATACAGTCTAACTGTACAAACGCACATCGATCAGTCATTCTGATTCGATAGAAAGTGACAGCACCATCGCCACTGTTCGCGGTTCGAAGCCATATCCTTCAATGTCTCCAGCCAACTGGTAGACGGATCTTTTGGACCCCAACCACGAAGACGTGAAGCACCTACTTTTCCTGTACATTTTCTCATTCCTCGCTGCTACGTCATCTGTTGACCTCCACGTGGTCTCTTCCACTCCCTAGGAGGAACGGAGAATAGGACACGGTACGGTTGACGTGTTTGACATACGCAACCCATACCTTAATCAGCGAAGTCTACTAAGTTGGATACGCTGTATCAAGACGTTCTCCGAATTAGTACCCAATACTCGCCTTCTGACCTCATCATTACTTACTCGGCTATTCCACCCGATCTTAGCGACACTACGTAAACATCGGTGGTCGAAAACCTCAAGACGACGAATATCTTCTGCACGCAGACTCCAAGTTTCGCAACCATACAACAAAACTGAACGCACTGCGGCACAGTATACACGACATTTCAATTTCGGTGAAATATCAGATCGACGCCACAAGTGCTTCAATCCAGCGTACGCCACTCGAGCCTTGGATATACGCGCGCTCACCTCTACTACAGCGCTCCCATCCGTCGTCACTCTGCTGCCGAGGTAGGTGAAGTGTTCGACAACTGACAGCACCTCCCCATCGAGTATCAAGCTCGGAATCGTTGACGTCCAGTCTTGTAACATTACTTTACACTTTGAAGGTGCAAAGCGCATGCCGAATGAAGCTACAGCTCTTGAGAGTCTATCTAGTGCACGTTGAGCATGTTCAGTGCATTCGAACAAGCAGACAACGTCGTCCGCGTAATCTAAATCACATAGCTTTTCACCAATTGCCAGTTCGACGCCCACATCTAGAAGATTTCGCAAGACATTCTCCATTATCTCATCCATGACAAAGTTGAACAGGAATGGAGACATAGGACATCCTTGTAGAACACCGATCGCCGTCTCGAACCGACCGGATAGTTCACCGTAAACTCTAACGCGGCCAGAAGTATGAGAATACATTGATCTAGGTAGGTTCACGAACTTCTGGGGCATACCTTTTCGATGAAGAGCACTGAAAAGCGCCTTTCAGGTCTAAGAAAGCCATTATTGTCGGTCGGCGGTGCGTGTGACGCGTTTCAAGTAGTCGGCGAAGAGTAAAAATCTGGTCGATGCATCCTCGACCTGGGCGGAATCCAGCCTGCTGTTCGCGGGCATTCTTCTCGCGAGCAGGCGTAAGACGGCGCAGCAGAATCAAGGCTAATACTTTGGTGACTATCGGAATTAAGCTAATCCCACGATGATTACCACAATCATTGCGTATTCCCTTCTTGAAGATGGGAACAATCAGTGACTCACTCCATATTAACGGAATACGCTCCGCGTTCCAAATGTCACAGAGCAAAGCGGTAAGTGATTTTACCAAAACATTCCCACCCAGTTTGAAAAGAACTGGGGGAAGTTCGTCGGGACCTGCCGCTTTCCCTCGCTTCAGTGATCGAATGCATGACTCTACTTCTACTTCCGATGGGGGCTCAAGCGATACTACCCAAGGAATCGCAGTTGCTGACACGGAAGTAACTACACTAGCGTGCGGCCAGCTAAACTGTACCTTGAAGTACTCGGCCCAACGGTCAAGCCTTTGTTATTTGCTATGGATGGGTTGTCCATTTCTATCGCAAATCGTTTCACTGACCTGGATGCGCCGTCCACTGGTGTCACGGATAAGTTTGAACAGTCTTTGACTGTTACGTGAAGCACCTGCTATTTCCATTTCTTCGGCTACCGTGACCCACCAATTTACGCGATCACTCTTAAGGCTTTTCGTAGCTTGCCTTTGTAGCTTTCTCCGCATCTTATTCATCCCCTTACAGTTCGAGAGCTGACGCTTTTGCTCCATTATACTCAGCGACTCTTGTGAGATCCAGTGTATTTGATNAGTCGGCGAAGAGTAAAAATCTGGTCGATACATCCTCGACCTGGGCGGAATCCAGCCTGCTGTTCTTGGGCATTCTTCTCGCGAGCAGGCGTAAGACGGCGCAGCAGAATCAAGGCTAATACTTTGGTGACTATCGGAATTAAGCTAATCCCACGATGATTACCACAATCATTGCGTATTCCCTTCTTGAAGATGGGAACAATCAGTGACTCACTCCATATTAACGGAATACGCTCCTCGTTCCAAGTGTTACGGAGCAAGATTGTAAGTGGTTTTATCAAGGCATTTCCACCCAGTTTTAAAAGAACTGGGGGAAGTTCGTCGGAACTGGCCGCTTTCCCCCGTCTTAGTGATGGAATGCACGACTCTACCTCTAATTCCGATGGGGGCTGAAGTGATACCACCCAAGGAGTTGCAGTTGTTGACACAGGAGTAACTACACTAGCGCGCGGCCAGCTAAATTGTTCCTTGAAGTACTCGGCCCATCGGTCAAGCCTTTGCTGTTTGCTATAGATGGGTTCTCCATTTCTATCTCGTATCGTTTCACTGACCTGGATGCGCCGTCCACTGGTGTCACGGATAAGTTTGAACAGTCTTTGACTGTTACCTGAAGCAGCTGCTATTTCCATTTCTTCGGCTACCTTGACCCACCAATTTTCGCGATCATTCTTAAGGCTTTTCGTAACTTGTTTTTGCAGCTTTCTCCGCATCTTATTCATTCCCTTACGGTTCGAAAGCTGACGCTTTTGCTCCATTATACTCAGCGACTCTTGCGAGATCCAGTGTCTTTGATGGACAACGGATCTAGGACCACAGGCAAAACCTGCTGCCTGTTTGATATGAGCCCAATGCTCATCTACATTACTGTTCGTCGTAGATCTTAGCTTATGTGCTAACTTCTGCTCGTAACGGGTGCGTACTTCTGGATCACACAAATGTTGCACGGCTAATCGGGTTTGCGGTTTGCGAAGATGACCATGGAGCTGGAGAGATAATCGCATTCAGACTAATACATAGTCCGACTCTACGTACGTGAACCAGTAAGATCTACAGTTCTGAACAGAACTGCGCCACCGGTAGCTTACGGCGATATGACCAATTTAATTCAAAGTACCTGTAGGGTTAGAGCGCCATGTTGCTGTGCGACGCGAGCTGTTTCGGAAATTGGTACTAGAGAAGAACAACCGATTGTCTGCACAAAACTGGAGAAGTCTATCCCCGTTATCTGTACGCTCAGCGGGTAAACCACAACGCACTCTAAACAGGCTTCTGACACACTGAGTTTGCCAACTTGTGCATTGAAGTCACCAACTAGCACTACAATGTCAGAACCTTTACTGCTGCGAACGAGGGTGGTGAGTTCATCATATACCTCATCTTTCTGCAAGTCTGAGCTGCAGTCCGTTGGGGCGTATGCCGAGATCACAAACAAATTGCGCTTAATACAACTATCCTTTCGAACGCCAACTGATCCCTGGAGTCTCAGCACACAAACGACTGTTTATAGGGATCCAGTCTCAAAGGGCCGTCTCAGCCTTGTCAGTCAAGACTATTCCCACACCATGTTGACCCGTAGCTCGAGCTATTTCGTCTCCCAAAGTGCGCATAAAATACCTCGATGAGATACCAGCAGCAGTTAGTTGAATTACACTGCTCGCATCCTGTATACGCGTTTCACTGAGGCAGCAGATATCAATCTTCAGAGAATCTAACGTGAGGGCTAGGCACGCCTGCTGACCGGCCTTCATGAGTGTACGCACGCTGATAGAGCCGAGATTCAGAGGCTGACGAGGCTTGAGAAAATGTGAGTTACCAGACAGAGAATTATTCCCGACACTATTTGACTATGAATCGTTGCGAGTATGGACCGCGTTATCAGTGGGAGCATAATGGATGGATAGATGGGGCAAAGAGGGGTGGTTGGGGACAGGTTTTGCCTGTGGTCCTAGATCCGTTGTCCATCAAATACACTGGATCTCACAAGAGTCGCTGAGTATAATGGAGCAAAAGTGTCAGCTCTCGAACTGTAAGGAGATGAATAAGATGCGGAGAAAGCTACAAAGGCAAGCTACGAAAAGCCTTAAGAGTGATCGCGTAAATTGGTGGGTCACGGTATATTCCGTGTGTTGGCTACTAGGGCATTCTTTCCTTTTCCCACCCATGTAGGTCCACTCCCTGTCCATTTTGTATATTCATACTTTCTAATTCAACGTGCAACATGGTGAGAAAGGCAGTGGTCAGTGGGGCTTGCCCTACTGTTTAACGCTGTACGAATATGATGCAAATGTTCAAGAAAACCGAGTATAAATTGTGCGCATAATGCTTATTGGTCGAGTGTATCCGACATCACTATTGGCGTATTTTCCTGACCTGAAATCAACGAATCACAGGCAAATAATACAAAAGAGCGTCTGGCAGGGGAAAACCCTTTTTAAGGACTTTTAGACCCCTGTTTTGCTGGCTCGGAGTACAGTATGCCCAAGTCAAATGTGTTCGAGACCAGTCGTTAGACAAAGCTGTTCCCTCTATCCGTTGCTGTCGAACTACGCCATTGATTGGACTGCATGACGCGTTACGAGATGATTCAAGGGTTCAGCTTAGCCAGGAAATATACATCTCGGACTTGGAGTTCGCAGATGATATCGTCGTGCTAAGAGGCTTATCCACTATGGTCCAACTGATCCTCGACCGAGTCAATTCTTTCGCGAGGTCCATCGGGCTAGAGGTAATTTCAACCAAAAGGAAAGTTTTCATTACCTATCTGGGCCCGAAAATTCATAAACTGCCCATCAATGACTTACCAGTCGAATAAGTCCCTTCCATCACATACCTAGGCTCAACTCTGCTTCCGAACGGCCAGGCAAAAGATGAAGTGGTATTATGGATCAACAGCGCAAGGAGAGCCTTCCTTCAGCCATGACGAAAGCTATAGACTCTCAGTGAAATCAGCTTAAGGAACAAAGTTCGTGTTTATCGTGCCGTCATCCGGCCCGTACTGGTCTATGACTGCGAAAGCTGGCCACTACGAGCTCAGGATACCAGAAGGCTGGAGGTTTTCGACCACTGGTGCATGCGGCAAATCCTCAAAGTCAAGTGGCACGACAGGGTGTCCGACGAAGAGGCAAGGAGGCGATGCTCCGTCCATATTGTCTCAGTCCTCCTCCAACGTCGACGACTTCAGTGGTTTGGCCATACCCTTCGGCAACCCGCGTCGGAGATAACCAGACAAACACTCTCCCCTAGATCTTGTCCTGGTTGGCGTTGTCGCCTTGGTGGGCAGCTCAAAACGTGGACCAGTACCATAGAGAAAAACGTAGAGATTCTAGGCCTTCAGTCGGTCCATGGAGTCCGGCGACGAAAAGAGGACTGGATGAGAATCTGTACGGAGCTCGCCTCCAACCGCCGCGCGTGGTCAGCAGTGGTCCGTAATATTAATCGAGCCGACTTATACCCTCGTAGGCAATAGTCGCGTAAAAGTGAATAAAGTAAGTAAGTTACAAACTTGGTCCTTATTAAGGTCTACCTCCCTACTAAGCGGGTCATTAGTACAGCAGCGTTTGACATAAGGGCTAATAGGGAAGGTCAGGTGAGGGTGTGTGTGATCCGGAGGGCCTTGGTTGGAAGTGAAGTGGAGAGTGACAACTATAAGGTCAAAGGTAGATGAAAAGATGAGAAAGGTGCTGCATCCAATTTTTCCCCATGTATGTTAGATTAGTTGCCCTCAGGGAATACATCCGACCAGCAACGGTCCAGACAGGCCTTAAACTGAACCACCGAGTCCTTAGCCACCACCCGGGCCGGTAGATCGTTCCAAGCATTGATGACCCGGCACGCAAAAAATATGCTCCAACTGTCTCCAGTGCTCTTGGTTTTACCAGTTTGCACTCATGGCCCCTACGTCGGGATTCCATTGCTATTGCTACAATCGGCTTTGCTATGATGGATAGCTCCCTGATATCCTTGAAGTCTTCTATGAGTTCACCTCTAAGTCTTCTACGCTTTAAGGGGATCAGGTTCAGCACCGCGAGTCTCTCCGTATAGGGCTCGTTCCTCAATCCATCTGCCATCCTTGTGGAATGAAGCTGAACATTTTCCAATACTGCAGCGTCTCGCACCAGAGCAAGAGCCCATGCTTGGACACAGTATTCGGGGTATGACCGGACTATTGTTTTAAAGTGTGGTAGTGCATGAGCCTCTCGATGCGAATGCGCGCAGTAGTTGATAGAACGCTCTTCTTGCCTTGGCCATGGCAGCTAAGCACTGCTCAGATGATTGGAAACAGTTAGTTATCCAAACTCCAAGGTCCGTGATATCTGTGGCCCGTGTCAACATTTGTGGGTCACTCAGGTCTATATATTTTAAATCCCTATCGGCATCCTGGGTCAAGTGCCCACACTTCCCCACATTGAGTGCCAACTGCCACTGGGTGGTCAAAGCATGAACCCCTTTAGGTATGAGGTACCTGTTTCGCCTGTCAGTTTCAGTTCGTCTGCAAAGAGGCAACCTGGGTTTTGTACAACACCCATTGGGTCGTTCACGTAATTTAGGAACAGAAGCGGACCCAACACTGATCCCTGTGGAGCTCCACTGATGGCCCTTACCCTCGTGGATCTGCTATCCTCTACCCCTACGTAGTAACTCCTGTGACTAAGGTATACCCGGGTCCACTCCAGGACCTGAGGTGCAATTCCGGGGGCCCCCATTTTGCGTACCAACAGTCGGTGGATCATGGAGTCGAAAGCCTTTTGGAAGTACAAGTAGTAGACCTCGACCTTTTCTCGTCTATCCCTTCTGCCGTTATTTCGTCTAGGAATGAAAACAGATTGGATAAACAGCATCTATTTTTGACAAGTCTGTGCTGTCTATTGGGGATCCATCACGACCAGACTGCACCTTGGCGTGGCGTGATGGCTTGCGGGCCTCCATGACCCAAAGACCTATGCAGGATGGCTTCCTTAAGCCGGAGTTGCAATCATGCCTGATAAGTCCATTGGTAGAGGCCAGACGAAGTCCGGTCTCAGATCCAGTCGATGAGCAACATCTGGTTTCATTCGCTATACCCCTGGAGAGGACACTGCAGTAAATAAACACGGAGAGAAACAGTTTACCGGTCTTAAAGCTCTACTAAATGGACGTAGGCGTGGAGTACCTGGGGTTTCTCTCGATGGTGGGAGAAGTGATCGCACTTCATTAGGCAGCTATCGCCCGCCTGAGCTGGGCAGCCCCGAACCCAAAGGATGCTGCCCCATCCACGTCCCGCTTGCTCCATTGGGTGCATGGGGCCAAGTACTGAATCAAAAAAACGGATCGATAACAGAGCACCAGTGATGATAAGACAGAACGTATGCAACAATAAGGCTTCACGGGTGTTTCGGTCGCGTTCCCGTGCTGGGTTAACGCCCCACTGCCTCGTGGGTCAAACTTTTGAGTCAAATGCTCCGGTTGAGGATCCCAAAGAAAAAACCCCTTCCACGCTATGGACAGCCGCGAAATATGATTTGCCCAAAAACCCCCATCATCTTTCCTGTAAAATTCCATACCAATTTTCCCTCCTTTAATTTAAGGTTGATGCAAAACGCCACGGGTAATTGCGGCTGTGATGAAAGCAATAGTTCAAGAGTTGGATATAAATTCAATGCACTTCGTACACCTAAATGTTCACTTCACTTGGCTGCCTTTAACGTCCGCACGCTATTTCAGATAGAGCAACAGGCTGCCCTCACTAAAACATTTGACACTTTTAAAATAGATGTATGCTGTCTCCGAAACAGGCATACAAGACCTCATTTCTGTGATAACTCTCCGCACCCTGGATACAAACTCAGTCTCTCACATCACTCTTCGCGTGTCGGGTGATTCGGTGTGTAGAACTCGTGGTCAGGCTGGCATTGAGATTGCTTTAAGCGCAAGAGCTGAGCGTGAATTGCTAGACTGGATTCCAGTCACCATCCATGTGTGGACAATTCGGTTGAGTGGTTCTGTTCGTGTTAACAACAACAAACTGAAGCTCCGATGCTTGTTCATCATGTCTGTGTATGCGCCCACTGATTGCAATCCCTCTGAGACCAAGGACAAATTCTATCAGGATTTGTCTCAGCTGCTTCGAAGCGCATGTTCAACGGACGTGGTGATTATTGATGGGGATTTCAACGCTTAAGTTGGCCGTTTGGAAGATTCCGAAAGGCACATCGGAGGCCCATTTGTTATCCCATCTGATCGTACCGATAACGGCGATCGTCTCACTCAGCTGTGTTCTGACCACAGATTGTTCCGGGCAAGTAAGAACTTCTGCCATAAGATTAGACATAGACTGACATGGCGTCCTCCTTCGTCTTCACAACGTTGGACTCAGATTGACCATATTTAGATCGGTCGTCGCAGGCGTGGATCAGTTGGAGATTGTCGTTCATCTTAGTCTACTCCTGTGGACTCAGGTCACGCCTTGGTATGCGCTCGCTTCCGTTTATATCTCATCCGTGGTCACACCAATGTAAATGCTACTTGTCCCACTCAGTTGCTTTTAGACGAGAACCAGCGAAACAATTTCCAGACGGGGCTGTCTACGCAGTTATCGATGTAGCCAAATGTTCAAAACCCAAATGAACGCTGGCAACAGGTCAAGGAAGTCTAGTATGCTGCTTGAATGGCACCCAGGACTCTGGTTCAAGTCGCTTTCAAAAACAATGGATATCTTGGACATCGGCTGCTCTGTTCGATGCTCGCAGATCCGTCCCTCCGGGCGCCACATTCAATGAAGCGCGCCAATCCCTGAGACGCCAACTGACTAGGAGCCTGAGAAATGGGCGTGAGCGGTGGTGGATTGCGAAATGTAGGGAAATGGAAAAGGATGCGTTCATTGGCAATGCTTGCAACCTTTTCCGTTTGATTAGAGGTATCGGTCCACGGAAACCTGGTGTAAGTGAGTTAATTAAGAAATTCGACGGCTCACTGATTCACTCTTAGGGTCGTCGTCTGGAGTGCTGGGCGGAGCACTTTGAGGAACAATACCAGTTGGCCCACTAGAACGGTGGACCTTCTGAACACACCTGCCAGCGAAACGATACAGGCGAATATCAGTCCTCCATCNNNNNNNNNNNNNNNNNNNNNCATGGCCGTTAAGGGTACAAAATAGACGATGACTGTCGGTGTTCGAGCACCGATGTCTCCGTAGCATTGTCCGAGTATGGTAGGAACACCATATCAGCAATGGTGAAGTTATGCGTAAGGTGTAAGGAACGAAAAACCAGTCTCTGGATCACGTACTGAATCTAAACAGGTTAGGGTGGTTGGGACATGTGTTACGCATTTCCACCGATAGACTTTCTTAGTGTACGCTTTAATGTGAGGCGAGTATTGATTGGAAGGTAGGTCAATGTGGTCAGTCCATGACATGGCGAAAAGGTATGAAAACCTTGACCAGTGGACTTGGCCGAGTAACACGTGTTGGACTTGCAGGTTGGGGTCCACGTGGTCCGCCTACCAAATGGTTGGATACATAAAGCGATATGGCTAGGTGTCGCGGCCAGTAGCGTAGTTGTATTCGGACTCTTTCTTTGTCTCCGTGGTTCCCACTTTATACTTTGATTTTTGGATTTTTTTGATTTCGTGCTGCTGTTCTTTTTTCCCTTTACTCGACGATGCTGGAAGATAACGACTGAAACCAGAGCACAAGAGCCCATGGCTTGTGGCTCTATAAACTTAGTTGAACTGAAACCGCTTTCTCATTGGTTGGTAGTTGAACACATGCATCGTGAAAATCTCGCAGGGCTTTCTTCTTTATCTCGTGGATGACGAAGTCGAACAAGAATGGCGGAATGGGACATTTTTGTCGAATATCGATGGTCGTTTCGAACGGACTGGATAGTTCGCCGTAAACCTACGCGGCTGGAAGTGTGAGAGTAGAATGGTCTCAGTAGGTCCACGAACTTCTGTGGCATCGGTTTTCTATGAGGAGCTCTGAATAGTGCTGTTCAGTCAACTGAATCAAAGGCGTCCTTCAAGTCGTTATTTCCGGTCGACGGTGTGTGTGTGTGTGTGTGTGTGTGTGTGTGTGTGTGACGCATTTCAAGCAATTGGCGAATAGTAAAAATCTAGTCAGTGCTTCCTCGACCTGGGCGGAATCCGGCTTATTGTTCGCAGGCGTTTTTTTCTCTCCCGAGCCGCCGTCAGACGGTGCAATGTAAATGAGGCTAATACCTTGTTGACTGTCTGAATTGAACTGATACCACGATGATTGCTTCAATCCTTTCGTATTTCCTTCTTGAGGTTGGGTACAATCAGCGAATCGCTCCGTGATAACGGAATGCGCTGCACGTTCCAAATGTCGCGGACCACGGTGATAGATGATTTTAATAGAGCGCCTGCACCCATCCTGAAAAGAAATGGGGAAGTAATCGACGATTTGCACTTACTTTTCACCTGGTTTCTTTCCAGTATCCATCATAAAATGCTCCACAAAAACTGCACATCAGATACAATCCAGAATTCAGTCACGTTCAGCTTATCAGAAAATAACCCCTCCTGCTCACACGGTCGAATGCTCAGTATTTTTCGACCGAAAACTGAAGCGGCCCCGCGCTACGTCTGTTCCGCATTCAGCCGAAAACTTGATTGTGAATGTGACACATCGAAATCACTGGACAGCAAGTGGCCAGTTAGACCTTTGCGACGCATCCAACCAGAGCGGCGAGGTTATTGTGCCACATGTGATTGCCTGTTTATCAACTCGGACAACGAGTCGTTTTTACACAAAGACCATAATACACGGGTCGGTATTACCGATCGTCTGTTAAAGATGCCTTCGTTTCTACTCTCCTCGTTGTCTGACGCAAGTGCACATGCTCAGTATATGTTCTCATTGGAGACTCTGAACAATCTGTATTCCGTTTTACTACAGATCAATGTACAGTTTGTCTTATGCTTCGGTACACCTCGTTTGCATGATTTTATCAGGCTTCAACGAGAGATCAACAAACAAAACATGAATTCATTCCTCCTGGATTTGGATGCCCGATTGTGTCATTTCTACGATTGTAAAGAATTCGCTCGGTTCAATATGATCAATGGGCATTTCTTCACTACCCACGGTCTCCATGATTTGACAGAATTCACGCGAGCTATTCCTACCACTGCAAGATACGCAATGATTTGTGATCCACCGTTCAAAGCTCCGTTGATATTACTTATTGAACAAATGCGTCTATTGAGTACTCGATTACTTGCAGACGTTTCCCGGTGGGGAATCAGAAGTTTACCAGTTGACGGACTAACCTCTCCAACGTTTCTCATTCTTCCATACTTTTTTGAGAAGAAACTTCGCCAAATTGACAAAGAGTTCGCCCAGCTAGACTACAAGATCACATATGATAACCACCCACGTTTCGATTGGGATGCCATGAAAGCAGTGGATGAAAATCACGAACCCAAAGGTCGGCGTCGAGATTCGATAGTTCGCCTGTTTACTAACGTGGATCCGGCCATTGTGTTGCCACCTGAGATGCACAAATCAAAATTCTGGTTTTGTCAAAAATGCCAAAGATATTCAGCGAAAGCAAATCAACATTGTGACGCATGTGGTATATGCCCGACCAAGCATGGATCGACTTATATCCACTGTGCCCAATGCCAGCGATGTCGACCAGCAAATCGTGTACATTGTGTGAACTGTGCTCGCTGTGTCGCTCCCGATCAGTGCCCTCATCGAACCGTTACAACTGAGTGTAAATACAAAGCCAAACGAAAACGGAAGCATTAATCTCAATGGCTCTGAGCACTGGTGTTGCTCGCAATTAGGGTTGATAATTTGCATAGATTCCTTATTACCGATCTGCGCATCGATAATGTCCCCGCGACTGGTGACAATTCAACCGCTAGGCCCTTCAATCAGGGGCCTAACGATAAGTATTGTAATGCACATATATTCGCAATGAAATATACTCATCAAAATCTTTGTTCCTCTTTTCGCGTTTCATTCAGCGCTGTTCATGGTACTCCGTGTCGGCGAAGATACCATATGAGCTTCTTAGCTGATCTCCGTTTCCTCACACGTACTTTTGCTTAGGATTATGTTATACCTAGCCAGTGTGCGTTCTGGTATGATAAGCCATCCTAGGCGGTGGCACGGCATTTGTGTCTCCGGCAGACAGACATGTCTGATTGTTGTTTTGATGGGGAGTTCAATTTCAAGTCGGTAACTGCTTGGTGGACACGTTTACGAACCACGGTAACCAACAGAAGTACAACTTGTGTATAGGTGCATGTGAACGTCTGCGCGATTAAATGTTTATACGTGATTGCTTGAGTTAAAAACAATGGAATTCGCTGTCACAGGGTTTGATAACACGCTGTCGCTATTGGAGCCTTATGTGTTTCTGTCTGCTCTAAGTTTCCAAATCACGGTTGCCCCCTCTCTTCATATATACGCATTTGTTTTGAGTCTGTTGCCGTACTTTAGTACAATGAAAGGAACATGCTTCATAGCCTGAAAGGCCAACTTTACTGTTAGTGACAACGGGTAACCGTGACCCTGAAACTTAATTTGGGGGACCATGTAATGTTACAATAGGTCAGGCGTGGTAAGGTGCTGGACCATTTAATGTGCTTCGGCGGTGGCGGGTTTTGAACGTCTGACCTCCGAGGAGATAAACGTATGAAACACTTGACCACAATCAATCCAAGCAGGAAATAAGAAAGGTAACTACAATGATTTTTTGTTTCCACTTATTCCAGTCGCTTATTCGCACAGTTAATATAGGGGATGCGAATAAAAATATAGACCAGCGGGGGACACTTGTTTGATCAAATTTGATATGTACCCGCTTTGTGACATTTCAGCTGGGTACTGGCCGGTCTTCACGTCGTTTATGCTGATCTCCAGATTCAGTGATGTCTCTTGTAATCAAGTAACAATGGCTTCAGTCCCGGCAGTATGCGTCCATGGATTCGACTTGGTGCCGTTTGTCTCTGTCTATTTGTTATCTTTCTGTTCTGGCGCTGTTTGCTCCACCTATCTGGTCGAACTGTGGCGTCAGATGACAAGCCTTCCATCATATCAGGTGCTTCTCGGGTCATACTGCCCAGTCATGCCTCGACCCAATGTACATATTCCACCTGTTTTGATGCTTCCCAATGTGCTCGGGAACATCCAGGACGACCGTTGAATCGGATCGGAGTGTACGTGTATGACGTGAATCCCCTAAGTCCCGTTAGTGATCAGTTCTCGGCACTCGTTAGAGCTGTGAACTCAAGTCGTTACGCGGTGCATACGCCCACGGAGGCTTGCGTTTTCATACCTCACGTGGATTTGTTGAACGGGTTGCGCGTCGGACTGGATCAAGCACTACGTTTGACCAACAAATCCCCGATATGGAACACGGGTGTAAATCACATCGTATTCAATGTTATCCCAGGGAAAGCATTGTTGTTCACTGGACAGGCAATCCTAGCCGGTAGTGTGCATACCCCCACAACATATCGATCAACCTTTGATGTCGCTATTCCGGCTTACAACCCGCTGCTACGACATAAGAAGGGATCAACAGAAAATCGTTCGGTGTTGTTGACCATACTTCCTTTTAAATACAAGCCTCTCCGATCACAAATATACGAACTCTTGTCCGCCTATCGGGGTCAACCGACAGATTCTGAGCCAAATCGGACTGTGATCCTATTACGCCACGCCTTCCGGACGGACCGGTCGGTGCCGGATCGAATCCCACCACTTTTGGCCATTGTATCGCATAGTTCGTACACCAGGGAACCACCGAAGCTAGTCGACTACGAGGACACATTGACCCGAAGCACGTTCTGTGCAATTGTTCACGCAGACCCATTGGGTTATCTGGCCTTGTACGACGCAATGTCGCATGGTTGTATCCCCGTTTTGATAGATGATGGGATGGTGTTACCATTTTCTGAAGTGCTTGACTGGTCCAGAATTTCAATTCGCATTCATCGCTCAGAATTGGACAACATGCCGAGTCTTTTGGCGGCTTATCCGATGCTGGATATTCGGCGCTTTCAGCACCAAGTACATTTTATCTTCAGTCGATACATGAGCACCATAGAGCAGATTGCACTTACCACCCTGGACATTGTCAACGATCGTGTATTTCCCTATTATGCACGGTCTTATGCGCAGTGGAATAGTCCTGATCACGTGGAGAACCTGTTCCCGTCACCACCCATCTTGTTTTATCCACTACGCGTTCCATCTCAGTCACAGTTCACCATATTAATCCGAGGTCAAGATCATTTTGCCCTGTTGAGCATGTTGCTCGAGCAGCTCCAGTCAGTCAGAGGCGTGGATCGTATTGTGGTTGTGTGGACCAATGGGAACGCAACAATTCCACCCGCTGCATTCTGGCCTGCTCTACGTGTTCCGCTTTCAGTGGTACCAAGTTTGGGTGGTTCAGTCAGCGGTCGATACTATCCGTATGCACAACTCCGCACCGAAGCCATTCTATCATTAGACGATCACAGTTGTCCTCCGTCGGCTAAGGAAATAGAGTTAGCTTTTGAGCTCTGGTCCCACAATCCCGACCGTTTAATCGGTTTGGCCAGTCAACGGGAGTGGTACACGAATCGGTCGCGTAGCACGACTGTCGTGAGCAGCAATCTCGAGTCCGACGGACTTCAGGTGATTTCGGCCAGTTTTGGTGCTACATTCTTCCACAAACACTATCTGCACGCCTATACAGAATTGCTGTCTCCAACAGTGCGAGGTTTAGTCGATCGGTCAGAACTGTGTGAAGATCTAATGTTGAACTGGTTGATCGTACAACTATCCGGTCATTCTGTCCTGACAACTGTGAATGTGGACAAGAATAGGCGTGTCGGACAAAAGCTTCCGCGCCCCCAAATTCGCGATATGTGTCATCTAGAACCGTACGGCGAGTGCTGGTCCAGTTTGTCTAAACTCAGCCTAATCCAAACTTCTCGATCGGCCGTATCGTTTCAAATATCTCCGTTTCACGCTGATCTCGCATGAGACCCCACTGACGGAAATGAACACTTTTCACACCCTTCTGCTTCCATCCACCATGGAGTAACATATTTCAGTTCCTCACAAACTCCCCTGAAGAAAACGTTTTCCATCCAAGTGTTTTTACGTCAATGCATTTGAATCCTTGTTCACAAGCTCCGATACTTTTTACCCACTGGTTTACTTATTTCTATTCCGTTATTACGAGTTTCCTTACTATCCTTGATTCTTCATGCTATATGTGTTTTCCACTCAGTCATTCTTTGTGCCTTGGAAGATTTGCAATTTCGGAAGGAAAAAATCGTGAGGAAAGTTTGTCAGTGCTGCCAACTTAAGTGATTTTACGTACTTGATTATCGTAAAAATTGGACTCTGAAATGCTAAATCTCCGTACGAGAATCATGCCACCCACAACGAGGTTTTTACTGGGCAAGGTAGAACGCGCTCACCATCCGGGTTGAGTTCTACAAGTTCAACCCACCGCATGGTACCGCGCTTAGTAGTGAGCGTGTGTTCGAACTCTCTTCTCGCCTACTTGGTTCTCACCTATGCCTTTCTCTTTTATTCCTTTGCTCTTTATACAATGACTTATTTCGCTTTTATCTGCATGATGCTGCGAAGAAGCAACCAAAACCAGAGTGCCGAGTTGCAAGGTTTATGGGACCGAACTGAACAACACAAAGTCGTCTCTTAGTTCGCTTGGTGTGAAAACAAACGGACAAACCCGTTCGACTGTTTGCATTATTCTTTGTTAGACCGAGTCCGGATAGCGTGGGTGTAACATTCGGCAAACATCACAATGGTATCAATGCTGAACCCGTCGTAGGAATTTCATAGAAGCACTCAGCTTTATTTGTTTCACATCTGTTTATTTATGAAACTAGACATTGTACTGTTGGTGGACAGCGTACCGACAAATGATAGAGTGATCTAGTTGTATTAAGGTCTGTCTACACCATATTGTTGAAACAGTGTTCTCTTTATCCAGTTTATAAGTACAGAAAGAAGACGTGTATTGCGGGATGCCAGCATTTCTCTTACTCTTCCATTTTTCATCGTGTATTCCATGTGTCGTTTGAGCTGGCGTGTTCTACGTACTCAATCGATGAGAGTTAACGAAATGCTTGCATATCACAGTATATCTGCCTTCCATTCCTATCTGTCTTTGATAAGCTCAGTGCCGGAGTATGATCGGTTGACACAAAGCTCTAGTTCCGCACTCATCACAAAGTCATTTGAAAACACTATGGGTTCAATTTTGTCTAGTAATAGGACGACAGTTGAGACGACGATATAACCCCGGGCTGAGTCACGCGGGGAAATCCGTGACTGTGAATAATAATGTGGCACGCGAAAAGGGGCTCGCATTGCTGCGCCACTAAACTTTTATCACCAGGGTCATTTTTATTGTGGCCGAGAAGCAGTGCAGCGGGGGCGAACGACGACAAGAAAACCTGTAGTACTTCCGGTGCCTGACCAATGAACATACACACGTCAGCTAGATGGTGTCAGTCAGATCTGAGCTCCATGTACCAGCCTGTCAGCTTCAAGCACAACACATTCGCCGGTGTGCTCACTAATCACCTGTCGGATAAGCCTGCTTTCCGCAGTCCATGCTGGCTAATTCTATGCTTTATCACATCTACAGCTCTCGTGATTTGGATGAATTTGTTTGCACGGTTTATATCCAATTTATTAAGAACAACAAATCAGAAACGCATCCCGACGAAACCCGGGTGATCGTGCGTTTACTACTGATCGACCAATAGTCGGATATTCCCCATACACCACAGATGTCATGAATTCATCCATTTGGACAAAGGGTTCATTGGGCTTTCAACTGCATAAATAGCAAATCTAGATATTTTCATCTGCAAAACTTGTAAAAAAAAGTCACGTGGATGATTGATCGATGGGTCATGGTTCATATGAAAATGTTTCGTTCTTTCGAAAAAGGGAAGGGAAGGAAGGGTGGTGGATCTAACGAACCTAGTGTTGGTGTGAATGCGTTCACAGTTCAACTAGACAGTCTCTGCTTGCACATCCTCAGCGTTGAATATTTCAGCTAAATGTCTATCGAAAGGTTCTTTTGGTACGCCCGGTAAACCATGATCCCAACCATAGCGTAGTCTCGTCTCAATAAGCCTTTCCAAACGCTCAGATTGGGTAGGTAACGGAATCCACGGGTAACGAGGACATACACGTGCTTCATCGACTGCATTTACTGTGTCCAGGCCACGTATTAAATTAATGCAGTCTAGTGGGTATTCAATGGTTCGGGTTCCCGGTAAAGGATCAGGCGGTTGTAATCGGATCGCTCGCGCAGACCGTTTGGATGATGCTGCAGATGTGGCTGTTTGGGGGCGCTAAAGGGGGAGAAACAAGAAAGACACGAGTTCGCTCAATACAAATTTCACAGAAGAAAGTGAATATAAGCGATCGACTGCATAGCAGCAGAAAGTCGGGTTCTCATTGGTGATCCGCCAGACCTCTATCAACCATTTTCGTGTGAATAAAAGCTTTGGTAGGAAGTAAAGCTTGCTCATTTGGATCTGTCGTTTCTGTCAGAGACAACAATGAAAATCAAACCCTCAGTCTAGTGGACATGGGATTCATACTCCGATCATGGGTTGTCAACTCGTATTGGTAAATTTTTGAGTATGATAGAGGAGCAAACCATCGTTTTCTGGGGGATAATCATGAACGGCAGTGTTCGTTCTGTCAATTCCTACCTGATGGAATCATATTGCGTATTTTGATCACAGTTCGAGTGTGCCGACCTTATCCGCAGCAGTCGATCCACCCAAGACTGATAGGATCGATATTCTTTAACTAATGCGAGCCCAGTAGTTCAGTTCACAATTTCCAACAATGAACCCTGCTCTTATCTGTTGTGGTTACCACCTCACGGTATCATCCACTCGGAAGTGAAATAAATAGGAGCATAAAAGCAAAAAGTACAGCTAAGAAAGTTCTACGTGATGATCTTGTAGACCGACAAGGAGTTCCAATGCATGCACATCACTAACCATGGCAGATTTTCATGTCTACCGAAATGTAGCAGGCGGATCTCGAGGACAACAAGTTAGAAGTCTGACATGACCTGCACAGCCACGTCCCCGAACCAAAATATCTCGACGGGATGGAAGTAAGAGTGGTGTACCCCGGGGTTTCTCCCGAAGGTGCGAAAAGCCATTGCACTTTATGGGACAACTATCGTCCACCTAAGTTGGACAGTCCCTGGCCTAACAGGTGCAATCGCGTACACGTTCGGGTTGCTCCATTGGGTACACGAGGTTGAGGAATGAACCCGAAAAGCGGATCGATAATAAAGCACTAGCACAGACGAAACAAGATAGGAACAACGATCACATGTCCAGAGAAATATTATCACAAATGCTTCGTTCCTGAGCTGGGTCGTCGCCCCATTATCTTGTAGGTCAAAAGCTCCCTTTCGGAGCCACAAAGAAATGTCCCTTCTGCGTTGTAGGCAGCCGTGAGTTATGATTCACAAAGAAACATCCAACATCCTACCAGTAGAGTTTTATAAATTAGTCTTGTTATTCAAGGTCGATGCAGTGTGCTATAGGTGGTTGCGGCTTATGTATCAAATAAATGAGACATGACTTCCTTCCAGGTTCGCACACTGTTACGCAAGAAAACAGGCTGCCCTTACCGGAACTCTTGAAATTTTCAAAATATGTATGTAGTGTCTCTGAAACACACTTACAAGATTCCACTTCCAGGAATGCATTGCGCACCCCACATACAGCCTCAACGTCTCGCTTCACTCTTCGCGTGTCCGGTGATACAGTGTTCAGTGCTCATGGTCAGGCTGGCTTCGGGATCGCTTTTAGCACGAGGGTTTAGCGTGCACTACTAGACCGGATTCCAGTCAATAATCTCTTGTGTTCGGTGTGCTTGGATGGTAGGGTATTCGTGAAGAGCACTAGAAAGAAGCGTCTCTGCGCATGCGTCCACTGACAGCAGTTCTTTCGAGTTTTGGGCAAATTCTATCGAGATTCGTCTCAAATATATGCCACGGATTTCATCGCTCATGTTAAATGTTTAGGGACTTCGAAAAGGACACTGGTGGCCCGTTTACTATCTCGAACGGTCACACCGAAAAAAGCGACCGTCTCCTCTAGTAGTGCTCTGACCACACATCGTTTCTGCCATAAGAAACGGATTAGACTCATACGGCGGCCTGTCGCGCCTTCACGGTATTCGAATCAGATTGACTATGTTATCATCGGCCACAACTGGTATGGATAGAGTGAAGGTTTTCGTTTATTCTGATCCATGCATGTGTACTCAGATCACACCACATGATCTGTCGGTAGAATTAGGGCGCCATATCGCTGTGCGACGAGGGCTGTGTCGGAAGTTCGTAGTAGACTAGAATTACCGATTGTGTGCACAGAACTGGAGAAGCCTGTCCCCATTATTTGTACACTGAGCGGGTAAGGTGCCATGCTTACCTAAACAAGTTTCTGATGCACTGAGTTTGCCAACCTGTGACTTTAAATCACCAGCCAGCACTTCAGTGTCGGAGCCTTTGCTCCTGCGAACGAGGGTGGTGAGTTCATCATAGAACTCATCTTTCTGCACGTCAGAGTTGTAATCTGTTGGTGCTTATGACGAGATTTTAAGTAAGGTGGCTGGGTGTCGCGATCATTGACTTAGTTGCATCCGGGATCTTTCTTCGTCCTTGTAATCCTCGCTTATTGCTTCGTTTTTGGCTCTTGTTCATTTAGTGCTTTCATGAATTTTGCCCTCGACTCGACGATGCTTGCGTAGTAGCGATCAAAACCAGAGCACAGAATTATGAGGTCGATGGTGGAATGAATTAGATTGCACTAGGTAAATCCAAAGCCCAGAAATTCCTGATAAAAAATGGAAAGGAGAGTTTACAGGCAGGAAATTCAGCCAAAAATAACGTGGGACCGGAAATGCGGTAATAAAACGCGTTCCCTATTTTTAGCACGAGACTAAAAATCTACGCACCAGTCAAACAAGGCAGGTTGCCGCGCTACTCAGAAGTGTGCAGAAATCCCAACAGATTTGGTGCAGAATAAAATCAACCTTCACTAAGCAAGCGGATTTTTTTTCAATTCTTCAGCCATCAACAGAGATACGGCCAAAGAAACCCACCTTATACTAACGAGTTTGTCTCTGGAAGGTAGATTGAAGCAATAGGATGTCAGTGCGTGAATAACTAGCGACCTAGTCAGTGCCCCCCCCCCCCCCCCTACCTTCACCACGGACTCAATCCTGGTTATCCTTTTATCACTTTAACAGCCTGGTCACATGTAGGCTGTGTTTACTTTTGAATTAATGTTATCCAACCATATTATTTAAGTTGAACATTTAGTTGCCGTAGAAGTTTAATTCACAGTTATTTTAAAGAAATAGAGTTTTTCACATATTGGGACTTTAAGAAACATTGTGAAAGCCCGACTCATAGAAAACCACGGCGGCATGGGCATGCCGCCAACAATGGTGACATTTATTCAATGAAGTTCACATGCTTGAACCCACCCAGTTGCTCACCTTCTTTCCTCGAGGACTTCCCTGTTTCTTTTTGTCCAACAGTTCTTGTGCCAATTCCCATTTATCGTGCACATGTTCAATCACACGGGGATCTGCCCAAGCCAGGGCAACTTCATACATGTTATCACCTATTCAATGAAAATGAAAACAAATCAGAAAACCTGATCACGTGCACCTATTTAGGCGAAGAGGACAGATCGTATAGGACATTGTTTATTCAGTACCAGTGGTGGGTGCATAACTGGCGTGCATATCATCGAAAGAATTCTGGACGCTCAATTGGCCCTAGTCATTACCTGTCCTGTGCAAACGGAACTGAATTACTCATTCGTTGAACCGCTGACTGGTGCGTGCATTGGTTTTGCCCCATGACCTTTGACCCACATTTTCCGCAGATATTTCGTTGACTTGACCGCTTGAACCTCAGGCGATCCTGAATTTGCTTGCATTTGACCGACTCTAACTCACGGAACTGTTACCGTTGAGGTTAGTACTGTTTCTGTGTCATCTTTATGATTGTTTTATGAAGAACCTTATTGAAACCCACAGTTGGACGCTTGACGTTTTTTGTACTGTGTTACGCGTTCCAGGTTGTGTTAGTATTCAAAAGGACTGGTTGATCTTTCTCCGACTCTAGAACGAATCATTGGCGGTCTCAATCAGTTGATGTCCGGTTTTTTTAATTTTGAT
>STRG.67558.1
TGACGTGTCTGGCACATAAAACAGCTGGAGAGGTAGGGAGAGGATGGATAGGTTCCGAGTATGGTGGTGGATGAGCATATAATCTTGCGATGTCGAACGAGCGAGAGAGAGTGAGGTGAGAGCGAATTGGTGTGAGAGTCCATGGTTCAGTTTGCGGGCGTAGTACTGCTAGGTTGCCCAAGCCAAAGCAGGTGGTTTTTTAGGGGTCCACAACCGGAGATTTTAGCTATCCAAAGCCTAACCCGCAAGGCAACGGGGCAGAGCGCGGGGTCCGAAACCCACTGGGGGCCGGTAACTAATTATTCAGTTCATGCGCTCTTCGGATAAAGTCGAACATCCTGGGTGACCAGTAAACCTCTCCGCCACGGATTTCAGTAGGCGTAGTGTTGTAAGCTTCATACGCCACCCGTGGTTTGTTTGGAATCAGGGTTTAACCATATCCCCTAGACTGACCATTAGTCAGCCAACCCGGTGGAGAGCGCCGGGTATTTGCCTTCGCCCTCACACTTTCGGGCAAAAACACCTCCGCCCCGAGAAGGCAGTGAGCAGGACTTCCTCAGCAGAAGCTATTTGGTACGCGCGGTCATCTGGGAGCATTTTGAGAGGCGTTCACGGCGAGTATTCAACTCGGAGCCCGAGACACCCACCCCCGACCATACTGAGGCGTTTTAGAGGCGAAAATGAGAAACACTGATCTCTGGTCTACGATACTGGTGAATTTAGATCCACTAAGATAGTGACGCCATTTTGGTATAGGTTTCCTAATTGCCGAGTGATGTCGCTCACCAGGTGATAAAATTCGAGAAAAGAAGGCAACTGGTCGTCCATTCAGTGTCAGAGTAGCCGCGATAGCAACGTCAAAAACATCCGTCTCTGCCACGAAAGGAACGGACCTTTCGATTTCCTTCTTGACTTCTTATAATGAATCACAGGCCGCTGGGAGAGGCAGAAAACGGCGATTGCCGGCTAGAGGGCGGATTTTGCTTAAGAAATGTAGGATCCATGAATAGTAGTAACGAAAAGATTCCACAGTATGTTGCTGGGATTTCAGGTCGGTAGGTACCGGTAGGTTACATAATAGTTGAAGTCGGTTCGGACCAGGTTGAACAGTTTTGTCTGAAACTTCAAACCCTGATAACCATATTACTTGGGAACGAATAGTGATTTTACTCTCATTGGAAGTTAGGTTATACATAAGTTAAAGTCATGTTCATCCTCCGTGGCTCTGCATATATTTCTTTTAGACCGTCGTCATGAATTATCTTGTCAATAACCCTCTGGAAACAAGCTATACCGTTTGTGACACCAAAGGGTACGCAGCAGAATTAATGAAGGCTACCACAAGCTTCAAATGCGGTGAACGTCTTGCTTTCTTTTATTGATGTTTGATGATGTGTACTTTGTAGATCCACTGTATTATAAATCGAGTAGCGGGAGACATTTTCGATGATGTCATCTATTCGTGATAAAGGATAAGCGTCTAGGTGCACTGTCGAAAGCCTTACCCAAATGAGTTACTTCACCAAGCTGCCTTGTGTGTCACGTTCAACTGAAGACCCCAAACCTACAAATTCTTTCCCTAACGGAGGTAATAATCAGGGCACGGGATGTAGCGGATCCACTGTTGATTCTTTGTCGTTGATTCAATGCCCCGATAGTTCAGTCGACTCTCCAGTTTTCAAGTATACTTGTAGAGCAAACTCTGAACCAGATGTGCGGCTGTCTGATGCATACGAAAATAATATGGTACATACAGGCACTTTTGGGGCCTACTTGTTGCAACCTATGGATTCACAAATCACGGCGGATGATTTGGGTGATTTCTGCGAACACAGTGATCCACAGAAATTCAATGGCAATGAGCTAACATATGTTGAGACAATTCCCCATGTTCTCGACGATAGTGTCCCAGTTTCGGATTATCTTTTTCCGTATGCTATGCACTCTGAAATCACAGATCGGCTCGAGTTTCCATCAGTGTCTCAACATAATCTCTACGTTTCCGAACAGAATCCAAAAATGTTTTCTCCAACGGAAAACTTGTCTGCAGGATGCTATGAACCCGTGGTTGTCACAGCTATCAACGGTAGGCTGTCATCTGATACTGAAACCGGTGGTTTTGCTTCAGAGTCTGGGTTCATAAGCTCAACTGTCCCAGCACAAGTGCCATCAACTGTAAGCACCCACGCCACGCAATACGATCGTATTCATATTGTCTCCGGTGAGGCTTCTGAAGCGTATGAAACGATAGGTTTTCAAGAACCTCTTGGATACCATACTTATCCGGAACCGGTGCAACAAGACTATTTTTCGTCTCGGTCATATGAACAGTGCGAAGCGCTGCCTGGATTAGATCAGTACCAGACCTCAATCTACGGTACTTTCGACTCGAGCCACTCTATCAACCAACCTGATAATGAGACGGGGCATTGTGAAACTTTATTAGTTACAAACTTCCCCAAGCATCAGTCAGGAGATGTTGTTTATCAAGTTGCATGCACCGCGTCGTCATCGTCATCGTCAAACACTCAGTTAGAATATCCGGTCACGTATGAATCAGCTGCGTATCAGGTTACATATCCAGAATTTGAGCATTCTGTCCCCATTTATGCTGAACAACAACAAGATAAGAATCACTATATTTATGAATCTGCTCATTTGGAACCTACCAGAGTAGATGCATCCACGTACGATTCGTACAATATGATGCCCCAGTTCTCTGGCCAGCCTGCTGTTGTACCGATAAATTCAGTGGTTCTCTTCAAGCCAGATGTCTCTATGTCCGCGAATAAAAACATTCCAGATCACCTAAAAAATCACACATCTGAACTCTGGACCCATCCGTCCCAAAGTGTCCCATATGCAGTGAATTGTGTCAATGTACAGACCGGAAATCAGCGAATATTGACCTCAGAAAATGATCCGCTGTACAATAACGACCACTCCCGCTATGAACCCACGGAATGTCCCTCCGTACCCTCGACTGGGATGCCCTATTCCGAAATATACACTCAACCACCACCGTCTTATCTCCCGGAACCCAGTAGGACAAGCGTCTCGGAGGTCAACCCGCGTTCCAATGCAGTCTTACCGTCGACACGAACAGTTTCGTTCATACCTGATTCTACACTTACCAGCTCGGCCGGTTGTATTCCAGTCATTTCTTCCTCGTTTCGTTGTCAGCATTGTGACCGGGAATTCAGTCGACCCAGTCATTTGGAAATTCACACACGGGTACATACTGGTGCACAGCCATATTCGTGCATTCTTTGCGGTAAACAGTTTAACCAGACGTCTAATCTCACACGACATTTGTCTTCGCATAAGACATGGCCACCGGCAACTGCTGTGTCCGCACCGGCCCCATCAAATTTTGCGCCGAATTGTGACGGGCAGTCAGCAACAACTGTCGAGGATCAGTCAGCCGACAACGTGCTAAAACGGTGGGTCTGTAATCTCTGTGGTGACCAGTTCGGTTCGTATTTACGTCTCCGAGGTCATATGATGCAACACAAAGATCGTCGAGTCTATGCATGTGTTTTCGAATCATGCTCACAAACATTCTCATCGGCCGAGGCTTTTTTGGATCACGTGATCGAACAGCATCCTAATCCGGACCAATCAGAAAATAATTCATGTCGTACATGTGGACGCCATTTTCGTGATGTTACACAGAACATTCAACACTGGCTTCCGCGACGTCGTGGTTTACCGTTTCGATGTGGCCCTCAATCTCAGCTCTCTCGTAAAATTAGTGGATTCCAAGTCGATTCCAATAGGGCGTATCAGCGTATTCCAATCCGGATGAATACAGTCAATACTTATCAAGCTCAGCCGATGAAATCCATTCTTTCTCCTCGCAGTCGACATCGGCGCCGTCGTTTCTGCTCTCTACAGTCTACCGCATTACGACTGGATCGCACGGTCCGACCGACACGTGCTGTCAAAACGCACATCCGATTGCTCACACTTCAACGACCACACACAGCTCATGGGAGTCAAGTGTACCGCTGTCCCCTTTGTCCTCGAAACTGTCGTACATTGAACCGACTTCGTCAGCACTTGACCAGTAACCACGCGGACGCACTTGCATCAGCCGTTCAACAGAACACCGATGTTCTTGTCTCTCCTAATTCTTCAGCCAATCTTTCCGGTATTCCGTCTGCTACTGCCACTGATGGTGATACTACTGCCGCCAGTATAAATACGGTAAATCCGACTGACGGATCCTTACGCCCCTCAAACGCACATTCGCCTCAGCCTGAGGTGATGACCAATGTCAACATAGTCCAGCGGTCAAACCCAGCTCTGTTCTTACTTCATGTTGAAGAGAGCTCGGATATCGGTTCAGACAAGTCGAATCGAACGCACGTCGCAGATGTTCGGTCCCCGGGCGATGTATTGTCTGCGTTGTGTTGTGAATTTTGCGGCCGGACGTTTCAGAAGTTAAAGTTCTTCGAAGATCATCGAGTCATGTGCAAACAGGCTATTGATGAGCGCGAACGTCGTCAGCGTCTTCGACTGCATCGTCAGATGCGGTTTCGTGATACACATGTGCTTAGTCCTCTAGACCGCCCCACTGAACACTTGGTCGAAGCAACTCGGTCCACGCCTTCTGACACCTGCTCTCCCTCTTGCGCCTTAGGTTCCCGTTCAGAATCGGATTTGAATAATCTTTTTGACACAGATTCAACCACTCCCGGCTTGCGTAGATCAAAGCGTATCAAAACATTCCGCGTGTTGTGGACCGGAAAAAAACGTAGAAGCGCCCACAAGAAACCATCGGAAGTAACAGCAGCTCCGATGGTCCGTACGGAGGATTCTGTGACATCGAATCTGTCTAATACAACTGCAGATCCGTCGATCAATACCACTATCAACTCCGGCGTACACACCAATGCTCATCTGTTCAGTCCGATGTCTTTCGAAATCCCTTCATCTTCCTCAAACATCCCAGCTGTTACCGTCGCTTCTGATGTTGTATCTGATATTCTTCCTCGGCCGTACGAGAAGCTGCCTCTCCGTTACTCACAGCTCGTGCGAGCCCGGCATTAACATTCGAGCTATTGGCCCAGTGTCCAACTACCCGAGCTCGTCGTGGTCAAATCTGGCTTCCACATTGTCCAGGCGGGCCGGTCGAGACGCCCGTGTTCATGCCGGTCGGCACACAGGGTGCCATGAAAGGTGTCACAGTAGCTCAGTTGGAGGCGTTAGATTGTCGCATTTTGTTGGGTAATACGTATCATCTCGGCCATAGACCGGGTCCGGAAATTATGCGCAAGGCAGGTGGACTCCACAAATTCATGGCTTGGCCACGCGCTATCCTCACCGATTCGGGCGGATTTCAAATGGTCTCACTCAGTGATTTGTCCTCCGTCACCGAAGAAGGCGTTCATTTCACTTCTCCACACAATTCGACAGAAATGCTGCTAACACCGGAAGAATCGGTCGGCCATTTGCAAGCCACTCTCGGAGCAGATATTGTCATGCAGCTAGATCACGTGGTTCATGTGCTGACCGAATCAGATACCATGAAAGATGCTATGCACCGGTCAATTCGATGGCTTGATCGAGGAATCAAAGCTCACGAACCACACAAACAAAAACAAAATCTGTTCGCGATTACTCAGGGTGGTCTAGATGCACCAATGCGTGAACATTGTATTGCCGAGATGCTGAAAAGGAAAGATCGGGTTGCCGGCTTTGCCATCGGTGGACTTAGTGGTGGTGAGGCTAAGGACGACTTCTGGCGCATGGTTCATCTGTCCACCAAGGCCCTGCCCACGGATCGGCCGAGGTACTTGATGGGTGTCGGATTCCCAGTCGATCTGATTGTGTGCGTGGCTTTGGGATGTGACATGTTCGATTGTGTCTATCCTACTCGAACCGGACGCTTTGGTCATGCCTTGGTCTCCTGGGGCCAGCTCAATTTGCGTCAGGCTCGTTATAAATCTGATTTTCGTCCTATGGAAGAAGATTGTCCCTGTCCAGCATGCACGCGACCCCTGTCTCGTGCGTTTATTCATGCGTCTCTGTCTGGGCACCAGGTATGTGCCTCTTCTCTTATCAGTGTACACAATCTCACCTACATGTTTGGTCTCATGAAACGCGCTAGAGAGGCGATCACGGCACACAGTTTCCCTCAGTTTGTTCGTGAATTTTTCCGCAAACGCTGCTACCAATCACCCAGTGCTGGTGGTGATCCAGCCGGATCTCGTATCGAATACGAGGATACCCGACCCCCGTCTTGGGCTGTGGATGCATTGTCCAAAGTGGGAATTGATATATCCGATCTGGGCTACCCTGATGACCGGGAATCCACACCATCTTTGATCGTGAATGAGTCAGATTTGAAGCGGACGAAAATTGACTGAACATAGTTGTGTACAGTTCCGCCTCTCTTTATTCACGCAACAAATATTGGAATACACGACGTTTTTGATAC
>STRG.10707.1
AGGCACTGCATCTCGCATACTACAACTGTGAAGTGGTGGGTGCCTACCTGGTGTGCACACCATCGAAGGGATTCTGGACACTCGATCTGCGGTGGTCATTATCTGTCCTGTGCTAAACTGAACTGAACTGACGTGAAGGTCGTTGTGCTGTTGGTCGCCCATTTCGCAACAGATGTTTTTGTTCTGCAAATGTGTACTGAGGATACAAGCCCTGTCGTCATTCGGCTTCGTGGTCTGCCATTCTCAGCCAAAGAAGCGGAAATTAAGTCATTCCTAGCAGACGTATCTCCCAAAGAAATTCGATTTCGGTACGGGTCCGACGGAAAAATTACTGGTGAGGCTTTTGTTGTCGTGGCAGACAAGGAAGAAGCAGATCGAGTCATGGCTCACAACAAGGAACTTATTGGTCGACGGTTTATTGAGACCATACCATCTTCCATTGAAGAAATGAACTGGTGCAATCGAAAGGCTCCTAAACCAGATGGCACACTGCGGCTCTATGGTCTGCCGTACAGCATTACGAAGGATGAAATACGAAACTTTTTTGAAGGATTAGAAATCGTAGAAAATGGAATTGGTATCCTGACCGATAGTCAGAGCCGGCCAACAGGAGAGGCTTTTGTTCAATTCACCTCACCGAAAGTGGCTAACCTCGGACTGGAGAAGCATATGGAACGCATTGGGAGCAGATACGTGGAAATTTACGAAAGTAACTTAACGGAAGCAAATCAGGCCATCCGACGTCAAATGCATATCAATTTGGGAAATCGCGAATCGAGAAAACGAAGTTATCATTGGGCCAATCCGTACTGGAGCAACACGCCAAACTCACAAGATGATTCGTCCGCACTTCCGAACTCTCAGGAACTGTGCGCACAACCAGCTCCGGTGGAATCGGGTCAGACCTTACTCGGGGGTCAGCCGTTCGCCAAGGCTGTGCTTACCGCCGCAGGACTGGCTCATGCCTGCCCTAGTTACCAACCTGTTCTAACTCCAACCCGGGTTTATCCCGCTTATCCGAACTCAATGCCCCACTGTTCACAAGCCTCCGAATACTCTACTGTCGCTCCTTCCCTGAATCAGCCAAGCAATTCCCAGTTACGGGTACGGATGCGTGGATTACCTTTCTCCGCTACCGAGGCCAACATCATGGGTTTTTTCCACCCTATCCAACCAGTTAGCATTTGTCTTCGTTATAATAAGGTTGGTCAGCCGCTCGGAGAAGCAGATGTTATGTTTGCTAATGTGGGGGACGCACGAAAGGCCCTTGGTCGGGATCGGGCTCTAATGGGATCAAGATATGTTGAGTTGTTCTCAACTTTAAAAAAATGAATGAGACAGATTTGCCATAATACCAATCTATCCACTTGCGAAAATATGCTGGCCCAGATGCAATGTGAACAAGA
>STRG.75976.3
AATTACCATTTATACACACACACGCACACACACACACACACACACACACACACACACACACACAACTTACAGCGTATAAGAGCTTCATGTAGCCCAATAATAAAAACCAAACAAATTCGATCCAAGTTAGACACTCGCTGCCCCAGACATCTAAAATCGATTTCGACCGTGCAAAGTGCGGTAATGAGCAAAAGGCCACTTACAAACCGTATACAGACAATATTCTACAGTGAGATAAGCCACGACCGTCGAAAGATATTCGAAGACAAAATCACGGATGTTCCGACATTTCAACACCTTCTCTTTGACCCTAAGGCAGCACTCTTCGTTTGACGAACACCGGATCACCATCGATTTAGGGCTTTACCTGCTCCGCTGCCATTCCGCCAAGACTGCTGGAACATTGTATCACCAGTTGTTGAAGGATCACAGGATCAACTTGGAGTGGCTGACGCTGTGTGAAACGAAATCACCTCCATTGTGTTGCACTTGGCTCCCCGGTATACCTTTCGTATGTGGCCAGTTTTGCTACAGGAGCGGCATACGGTTTGACGGAATCTACATGTTGAAAGCAAATGGAAATCCTTGGACGACATGTGTTCACAGGTTTGAGAGACACTGCAGCATCCGAAAGGCTTGACTGGTTGACTAGTACTTGGTGGTTACGGTGCGGGCGCATTGGCTTCGATGTTCTTTGATAGAACGGAACTGTTGCGTCGTAGATGGTGGCAAATGCATGTCATCTTATTGGTCACAGATTTTTTGAGCCTGTGCAAAGTTCAAGCCTTTCTGTCCCAGTAAGATCTGCTGTAGGCTAATGTTGATTCCCGCAATCAGCCAGTCACAAAGCATTCCTTCCAAACGATCTCCGTAATTGCACCGGCAGGCCTGTTGATTAAGCTGGAGGATGAACTCGGACAAGAGGCACTCGGGTCTCGTATCAGTGAACTGAATTTTGCGCGTTCGGTGGCCTGGAAATTGACTGGCATAACATGTTTCAGCAAAAATTCTTTCAGTTCCTCAAGCGGTGGATTTTCGGGCGCACCAGGGTATTCCAAGTTCTTCAATAATGAATACAAATCGCGGCCATCCGCAGTGAGGAATAAAGCCGACTGGTCTTGCTTAGCTGCTTTACGAATAATGCACCAGAGCTCGAAGTGCTCGACCCTTTCTTCGATTTGGGAAGGATTACGGTGCATGTTCAAGTCTTCATTGGTCAACGGCTTTGTACTGCAACGCCAAATGTGAGAACTATATCTAATCGGCTAATCGCGCTTAAGGAAATAACTCGTACCAACAATACGCGCACTAGGAACCGAGTACACCAGATAAGAACAGCGGGAATGTATTCTGCCAGATCTGATTAATACAAACTCGGTAATATACAAAAGGAGGCATGCAGCTGTTGGCAGATAACAATGATCCATCGTAAAGAGATTTCGTTTCGTCTGCACTATTTGTCAAGTTTCAGCTTCACCTGATTGGTTGGATGCTGGAAACAAAGCTATGGCGTACTGGACTGCGTGTGGAAGCATCGGAGTAACTACACTTTCCTTGAACGAGAACCTATCCTCATTGGGAAGTGTTTATCAATTGTAGAAAGGCAGACGAAATGCAGCAAAAATCGTTCAATTTATCTTGTCTGCTAACATATGTTTTCCATGCTATATCAACTAAATTTCATGCCATGTGAACAATGGTTCGTCTGTGCTCCAGGGGCTCGTCAGAGGCTGGCTGGCCATTAACATGCTGGCATCACTCCCACTAGCCAATTCACGTTTTGCTCTTTCGATTAGAACCAATCAAAATCAGAACCGTTTTGCTTTGAATTGTGACACCTACAGTTCATTGAATGGTCGTCGATCCGAATAATCTTTCTCAGGTGTATTAGCTTATATGGGTACTTATTTGTTCGTTTATTTGGGGTTATATCTGCGTTGATCAAGCCCGGCGGAGCCAGGACGTGCATCTCATCAAATCAAATACAGAGTTTGCTTATTCTCGTCAGTGTGATGGGAATTCTTCCAGCAGCTTGAGCCTATTTCGAAGACTACCGCAGATGAAATTAGTATTGTTCTACACCATCTGAAAGCAGTAGACAGTTACAGACAAGTACTCTCAGTTTTCAGAAAGTAGATTGGGAACACCTGTTTGTTATACGCTATCAACGTTGACCAGTCATTCTCAAAGCGCAATAAATCTACCACTTAGTGATACCATAGAAGTCCAGTTTGGCGAAACAATTGTTTTTCAGTAATTCATTCTTAGTGATACCTTACCCTGTCCCCTAAAGTCATATATTTTAATAATTACAAATTCAAACTCATTGAGGACGATGAAGCTGAACAACTTAGTACGAATATGACTCCTGCTCTACGAACTGAGATACCAACTAGGCAGTTGTCGGATAGATGATGTGGAAGTTTCTCATAGTAATTCCTTCGGTGTCTGGGGTACCGACGGAGGAGCTGACAGTACTACTTTCGATTCTCCGATTGGCTGAGTGACGGCATGGTTGATACACAATGACAAGTTCATACTTGAAGTCAGTTGATAATGATATTCAGGAAAGAATAATATGAAGTGAAAGCGACTAATCGCCTATCTTGTGTTGACTAAAGCAAATATAGGCCGTAATTTGGACCATAGAATCTCGTCACTGAACTACGAATAGGCCGGTGCTAGCTCTCAAAAAGCGGTCAGTTTTGCTGGTGATTACGGATTTCGGACTCAAACTTTCGCGTTTCGTGGCTCATATTGAACCCATTAAACCCGAAGAAACGGAGCCTCCCTAAAATGCATTATTTAATCGGTTGAGAGCCTCGAATCAAACTAATTCAAGCAATTTGGTCCCTCGTGATCTATCAGATGTTGTCAAGCCGACCGTCAACTGCACCCATAAGTACCCAGATTATTTGTTGACGTGATCCATTTTTATGGTGTTTTTGTTTGTGTATGGGCGCCTGTTTGTGATCACTGATGCATACGTGCTGTGTTCAGAACTAAGCACAAGCCAGTTGAATAGCACTTGTATTGCACGCAACTACCAGACGGCCGCATCCTAACGGAAAATTTGAAGTAAAAACAAACGGAGAAGCGTACAGTCAACGCTATCGATACGAATTCGAGTATGGATGTGACCGGTTAGTTTGTGAGAGAACCTTTGGTCATTCGGGATGACAGCACGCACGTACTCGAGACAAGAGCGATGAGGTGGCTGGGTGCATTGACGGAGTACAAATCAAAAATTGGCCGCAAACTAGTGTACGCCATGAGTTTTTGGGTACGGCTTCATGCCATTCAGATGGCTGCATAGAAACAGAGTCTATGAATCATTTATCATAAAATGAATTTACTCAGAACTCCTTTCTCTCGCACCATAGGCAAGTATTTAAACAGAACATTACAAAATCTGAAAAACCCGAAAATAACTTTTTCGACTCCCCTTTCCTCACCAATTCCATAATGCACGGTGATTCGTTGTTTTACGCACGTTCAGGTTTAATGCAGTCATTTTCACAGGATCCTAATTGTCGATCTAGGCTTTTGGGAGGTAAACGTTGCGCCACCATTGGAGGAAACATACTTAGTGCGCAGGTGGCAGACTTAGTACTCTGCGGTATTTATTGGAATCTTGCTCTTTATATTTGACCGTAACCACCCTAGTGACCGCGGAAAGTCAGGGTTACTTGTAGTGTACGCGGTCAGTGGTCTTCCTCGGAGAGTTGCACGTGTTCGATCTGAAACCAAAAAACGGAAACTTCATAAGCCCAGCTCAGTAAGTGTCACAACACGTTCCCACATTCCCATTGATCAGGTGTCTGTGCGGTGGCTGTTATGTCCCTGATTCGGTTGGTAGAAGGCAGGCCAGCTTGTATGGACGAACGTGTACACGGTAACAACGTATGGTAAGCGCAAGCATAAGCAAGCGAGTGGAAACGCAAACGCGTAAGCAAGTACGGGAGTCAGCGTTGTATGCCAATGAAAAAGTGAGCCAAGTGTATAGTGTGGACAAAAATTGCATACACACCCTAGGGAGGTCGAATTTCTCAACTTGCTACTCAAAAAGCTTGTAGGTAGGCAAAATGAGGCGGACACCACGAAGTAAATAATAGTCAGCCAGAAATGGGTATGCGAAAATTGGATGATAGAGAACCAAATTAATGCGTTTGACCGAAGTTTAATGTCAAATAATAGCTCTAAGCTCTACACTAACCTTAAGTTAAGATTTTCTGGGTGGCATATTCCTTCTAAGTATATGGGGTACTAATGATACGAACCGCGGTAATTTCAGTGGTCCAGAAGTGGTGTAGATAGTATAGGTGGTAGCCCACCGTCTACCGGAGGTCATTTATCTGACCAATCGCAAATAACTAACATGCGGTCGTGGTCATAACGTACAAACTACTTCCAACAACAAAATTTCTTCGGGGTATCATTCACTCAATCTGTTTCTATCCTACGTATACTACTCTTTTTGAAGTCTATTTTTAGACTACAATGAATAACTTATTGACTGACCTATTTTCTTTCGTCATATAGTTGTAATTCACCATCTAAAACTTACGTGTTCGATTCGCTTGCACACTGTGTTAACGTTTCGCGTGGTTCATCGCAGGCATTTCTCATCATGCCTAAAGGCAAAGTGACGAAATGTATGTGATCCACAAAGTCCAACAAATCTGACTGACAATTTACGCCAGTATCATCATGGAATTTGTGGTGCATTCCTTCAGCTTAAATGTTGACTTTTGATGGGGTGAGTCTAACCTGCTATGGAAGACAAAAATAGTTTCTGCAGAGCAACAGAAGTGATAGGTTGCCTTCAGGGTGTTGGTAAAGAGGCTAACACTACTAAGGATTGACTAATAAAGGAATGAAAACCGTGAAACAACAGTGGTTGGAGATCTACGAAGAGAAACATATTATTGGCTAAGACAGTGTTTTGGCACTACGTATGTTTCATAGGTAGATGATGAAAAAACCCTTAGTCTCGCTAGTAGGAGAGAACGATCGTTGGTGGAAATAGAACCCAATCAGCAGTGGAACTGGCGGCCAGGTGGTGTGGATCTTAAAGAACATCGACTAATGGCTCTTGGATTCTGAAGAGAACCAGTACATCGTTTTCCGATGTAGGTCTACATCGTTTTCTTTTGAGGTAGTTAGCCATTGCTGAACCCTTATCCTGCACTCTCCACACACAGGTACTCATGAAATCTCTATAATGATGCATCGACCCTACTTTTCGAAAGACATGGTGATAATTTTTTCTTATCATGTGACGACGTAAATTACGACGCATCAAGGTTATCACCACCTTATATAATCAAGCAGTCACTACGTTGCGTGGTAGTGAGCACAGATGTGGCTGAACGAATGTACTCCATTAAGTGCCCAATGATCCCGTCCACGTTAGTGGAGCGGTCGCATCAGTCAAATTTAGTCCACCGCACAGATTCACGTTTAAGGACAACTGATTTTCTGGCCATACACACTGACAACCTGCGGTGCATGAAACTCTTCCAAGAGCTGGATTCATCCGGCTACCTAAAAAACTATCTCACCGCTGTCTATGTGTTGTAGTCAGCGTACACATGCACGCGCGCATGCATACACTCACAAATACAGGCACCGCAACCATCCGCAATGGAAACCAACAAAACCGGATGGGGCCTATAACCCTTGTAGCCTTGCTTCTGCAAGATATATCTGATTTATACAGTCAAATGACAGTAGGAATTCAGCACCATATCATTCTGCCCACACTGTACAATGGGATGAAGACAAGCAAGGCCGTTCAACACGTGATACGATCTGACCACTCAGTAACGCCCAGATGAAGCAAAACTAAAGTCAACCGTGTACGCGTGAGTACGAGTGCAAACGTCTGTCTATGACTGCAAGGGATGTGGATCTAGTGTGCTCGATGCGCCCATGCATGCGAGAATGTCCGAGTGCGGACGCCACTGCTCGAGCTAAACACCATGGTGGTCTGCCACCGTACCATCATCTTCATCATCATCATTATCGTACAGTGTTAAAAAGAAGGGCAAGTCCCACTGACTACTGCCTTTCCCACCGTGTGGCACGGGGAAATAAAAAAAACAAAGTGGACAGGGAGTGGACCTACACAGGTGGGAAAGGGAAACACCGCCCTAGTAGCCAACACACGGAATACAGTCTAACGGTACAAACGCACAATGATCAATCATTCTGATCCGACAGAAAAATAGACAAAAAGATCACCACTGTTCACGGTTTGCTGCCATATTCTTCAGTGTCTTCAGCCAACTGGTTGAGAGATCTTTTGGACCCCAACCACAAAGACGTGTGGCACCTACTCTTCCTAAGTTCAATGTACATTCTCTCATTTCCCGCTACCACACCTTCTGTTGACCTCTACGTGGTCTCTTCCACTCCCTAGGAATAATGGAAAACAGGGCACAATATGGTAGAAGTGTGTTTGCCATACGTAACACGTACCCCAACCAACGAATTCTACTAATCTGGATAAGCTGTAATAGAACATTCTCTGAATTAGTACCCAATGCTCGATTTCTGACCTCAGACATCTGACAATCATCGATGGTCGAAAACCTCAAGACGACGAATACCTTTTCGCACGCAGACCACAAGTCTGGCAATTATACAACAGAACAGGGCGCACCACGGCACAGTACACATGACCTGTCAACTTCAGGGAAATATCAGGTCGCCGCCACAAGTGCTTCAGTCCAGTGTACGCCACTCGAGTTTTGGCTATACGTGTGCTCACCTATACCACCGTGCTCCCATCCGTCGTCACACTGCCCCCGAGTTAAGTGAAGCGGTCGACAATTGTTATTACCTCCACATTGAGCATCAAACTGGGAACCGTTGATATCCAGTCTTGAAGCATCTTATTTACACTTCGAAGGTTCAAAGCATGAGAGTACGGACGTTAAAGGAGCCGAGATTCAGAGGCTCATGAGGCTTGAGAAAAAGTGAGTTACAAGACAGGATTATTCACAATACTAACTGGCAATGAATGGTTGTGAGCATATGGAGTGTTATCAGTGGGAGCATTATGGGTGGATAGAATGCAGAAAGAGAGGTGGTTGGGGACAGAAGACAAATGTTGAATAAAAGAGAGGGAATTCTGAGCAGTAGCCTACTTATCACTACCCACCACACTCGACGTAATTGGCATCGCGGTCTTGATTATCCTGCGCGACGACCTATGCAGTATGGAATTCTTTATATTTGTGTAGTTCATGGGAGATTTTGTACGGGTACTGGTAGGGTGTCCATCCGTAAAGGAGGAGAATGATTACGGCTTTCAACCAAAGCCTTTAGTTCTAGGAGGAACCTGTCCTCAAGGCATCTGATGTGTCTGAGTGGAAGCCTATTTGCTTGGATCAATTATTCGCCCACTGATTTCATCAACTGAGTTTCCAGCTCAGTCGACCCCCAACCTGGAGGACCAGGAGACTGCTTTGTTTCCTTTCTACCCATTAACCTTTTCGGCATGATCATATTTCTGGTTTAAGGAAGCCATCCTGCACAGCTCTTGAGATCATGGAGGCCCTCAAGCCATCATACCTTGTCAAGGTGCAGTCTCGTCTTGATACATAATAGTTATACAATCGATCTGTGGCTTTCATTCACGCTTCCTGAGTCGTAATAATTACTTCAGAGTCAGCAAGGGACGAATATATATGTAAGTAATTTTTTGTATTAATCTTATACAACAAAATAGCCGACTATATTATTGGCTCACAAAATCGAAGCGCATCTGATAATTTTCAGTGTATATTTGTTACTGTTATTTTTTGTGTTCGCTTTCTCTCTGCCACAAATTCACGCACACGTACACGTATGTACCTTCGAAGTGATATGCTTATATGCTCACTGCAAACAACGGCCGACCGAGCGGGAGATAAGCCGAATTCGAAAGGAATACCGAGATGTTTCATTGAGTATTGGGATGCGCGGTCTGGTACCAACTGTACTGGATGTGGCTCGGACCCTAAACGAACTGGAATGGGATGATGCCTTGTGGTATATTCTACCATTCGTTCACAAAAGCGAAGATCAGGACGCGCTTCGTATGTGCATGGCCGAGAGACGCCGTCGCTGCAAATCAATAATAGCTTCGCCAGGCTCACCAGGCCACAGCACCAAATACCTTGGGGAAGTCGGACAGAAGGCCAGTCCGCCTGAAGTTGAACCAAATGCACCACCATGGACGGAATCGGCGACATTGACGAGCACGGGTTTTATAAGGCCACAGGAGTCGACTCTGGCTTCAAAAACTCGAGCTGCCTTTGGTGTTTTGCGGGAGATTCTCTTGGCCCTGGATGGACACAACACATCAGCCAGTGAACCACTGATATTTCCAAAACGACTGCTCACCCCTTGCTTACAATCAGCCACTGGGGTCAACAACCGTGCGGAAGTAGACGGTAAACAGCTGTATCGCCGCACTTTTATCTGCTCACCAGATAAGGACGAAATCACGCAGTCCGCACTTACAGAAATCCAAGTTCTACTTCGATTCCGTGATCCGGGTCTTCCCATCTTACTTGGGTATACGTATGCAGAGGATCCAGACAACCCGGGGACTATTCGATTGGAATTATTCACCCAGTGGCATGAAATGCGCTCCATTGCTTCATGGATTCAGTCCACGCAACCAGTCGAATGGAATATAAATGCACGAATTCAGGTGCTATACAAATTGGCCAAAACACTGGATTTCTTACTCACCAACCAGTCCGCTTATGTATTTCATCAAAATTTATGCACCCGGACAGTGGTGCTCCAAAGTCAATGTCATCCGATTCTGGTGGATTTCACAAAGGCTCTAATCATAAATAAGGAAACAGACAAGACTGTCAGCATCCAAGAGGCGAATCAATCGGGTGCAATACTCTGTGGCCAGCGGAAGGATGTGATGGGGTTTGCGAAAGTTTGCCTGGAAGTTTGGTCGCATAAGTTGTGGGAGGACACTCAGCACAATGACGATCTGACTGACATGATTAAAGAAGAAAAACTGACTTTGATTAAACAGATACTGGATGACAAAAAGGCCTCCACTGATCACTCGAAATCCAACTGTTCAAAAGAATGTTCAGTTCATGAAAGGATGGGACAATTAATATCCTTGCTGCTGTGCGAAGACGTTTATTCCGAAATGGGCCTGATGACAAAGGTTACAACAATTCTGCAAAATATACTGACCGACTGCGGAGAAGCGTGGGATTTGATGACATGAATGCGTTATATCAACTTACATAGCTTGAAGGACTTCCGTATTTTCATATTTGGCGGCAAAGTTCCTTGTGTTTTTATTTTTTTTTTATCTTAAGGTACTTGGTGTTATAAACTAAATCCAGTCGATGGCATTTGTTGTCATTCGAACAAGAATACCGAAAAAGTGGTTTACATCCCAAGTTTGCAGTTGAATGATGCGTGAACAAACGGAATAGTCTGAGAAAAATTTTCCAGCACAGGCTGTGAAAGACTTCAATGATGCCTTTCGCAAGCACATTTCGAGTTAGAGGCTGAAATTCTTTTCCCGAGAAAGACTTCCAATCGAATTTCCAAATTTAGAGTTGGTCAAGCTTGTCCCAAGACGTTGTCTGTGAAGACACTCATAAATTTTATGTAAACTTCAGTTACATGATTCATGAAGCAGCGTTACCAAATAACACATCACTGTGAACTCATGGACGCAATCTACACCTGTTTCATTTTGTTTGCTGGGAATCACCAGCTCAACCCATCCACCAAACCACAACCGCGACATCAACCCAATGTGTAAAATTGCAAGCTCTAGTCGTTTACCTTTTGACTATCCCGGTGTTTCTCAGTGGTTTGGTTTAAGCCAACAGCACACGGTATGGCACACATTTGTCTCTGGAAGGGGAACGTTCACAACTTTTTAGTCATAAAATGATGAACTCTACAATAAACAAGCCAAAGCTCCTGCCACTTAAACGGAAGATTCAGTTCAGCGGTTTGCGTTATCGCGTGGTCGATCTACAAGAGATGAACGAGTAAATCACAACAACCACTGTGAGCACAGCGTTCTGGCTTTTCTCATATAATTCTTTTGATAATATGGGAGATATTTTATGTTCCGCTCGTGTCCCATTTCACAACCATATGAAAACGCGCCTCTGACAGGGCATGGAGTATAACAAGATTTATTTGAGTAATCTTATACGTGTTACCCATTCGACCGCCGATTCAGTTGCGAAATTGGAGAACGAAAGACTAGGGACAGAATGAGACGACCGAAAAATGGCACCGTTAGTCGATCTAGTTTGTCAAAGCACTATGATTACCACATTTCGATGTGAGAGACAAGCGATGAACTCCGTGATTGAAGAAGAAAAATAACAGATAATGCCAGTCCGTTGGTGGATCCATGTTTCGCGAGAAATGCCAACACGGAAAGCGTTAGTGGGGGCTTCAATCAGAGTTCAAATGATCATGTCTGTATTTGTATAGATTATTCCATAGGAATTCGACCCTAACTGATC
>STRG.75017.2
AATTTTTACTGCTTGCCTTTCCTCCACTCTCTTCGTACTAGTCGCTAGTCACTAAGCTTCTGAGTAAGCATCAACCCAATCGGCCTTCATAAAAATACTCGAAAGCAGCTTCGGTTGGGTTGCTGAACACCCACAACAAAAGTAGTATGCGATGATTGTATCGGCTGATGGTCGTTGAGCTTGGCGTTTAGGTCGCAAGCGTTTCACCACCAGCTGAGATGACATCATCAGGGCACAGTATGCATTAGTATTTGCACTTTGTAATTTATGCATACAGGCATATTTATTCGTACTTTCAGTCAACGGAAAGTGGGATGAATTACCAGGAAAAAGTAAAAAGATTTATACTGTAATGGAAAGCATCGTAGTGGCTGAAACACTGGACACTGAATGACTGACTAGTTTCTACTCGTTTTACTGACAAAAATGCCGTACAACTGGAACCCATTAAGCGGCAGTGAATAGCCATTAGACAAGCAGCACCATTTCAATGCACATTTCATATTTTTCAATGCGTTGAACTCATCACACACCCCTCTTCCCAATACATGTTTTTCCAGCTTGTGCTCGTCTTATGACCATAAGTTTTCACTGATCTGATAAGCACTTTCCAATGGCGACCCAAGTACAAGCATTTCTCCAAGAGAACAGTCAGGCTATTCGTGAACTGCGAAATTTGGAAATGATTCGATTGAATCGCTACACCCCATTAAATACTGCGCGAAATGCCGCCATGCGTATTTACGCCGAGTTGTTGGAGAATTTCAAATCCACTTTCCCCCGTATTACTACAACAACGCTGCTCCTCTATTGGGGTTTCATCCGCACTAGAATTGCCGGACTCCACTTGGAAACAGGTGATCGGACCCAAGCATACGAGGTACTCATGTCCATCGTCAAACAAGCTAATGCTATGGAACCGGTGTATTCTCTACTAGAAAAGCTTCGATTCCCCGAAAAGTTTCAACCACCAAACTCACTTGGAGGAGCACAGCTGACTAATTCGGACATGCTCATGTTGAACATATTTGCTGGTCTGTTGCAGAACACATTCAATCTATTGGCCGCGTCTCTGTCTGTGCCAACTGAAACGAATATTTCAGCTGATTCATCTGCACTGCACTGGTTGCACAGTGCGAAACGGGTACACGAATTGTATCTGATACAAAATCCGGAAAACATCGGCCCAACGTTTTGGGAGACTATCCAGTTTCGTGAATGCGTAGAAAGCCTCGGAGAAAATATACCGAACGGCGAAGCGGAATCGGAAATGTCCCCCGAGCGACTCCTGTTCGAGCATGGCTATACCAGTACGATTTTTCTGTTGGCCCAGGTGAATGCCGCTTTGCAAGCTCGTTATTTATATGGTCTCACGGTTTCATCACACTGTCTGCAATGCAAGATGTCAGGATTCTTTTTTAGCTAAGCCTATCAGTTGGCTAACGAACCAGATCACGCGGCTTCCTACTGCCAGTTGACACTGTCTCGACAAATAACTTTTGCACGCCCGTATCGCAATCTGTTACGAGTGTTTGGTCCGTTGGATCGTCGGAAGCGCTCACGAGCAGTGTCGGCCAGGCGATCACGGGATGCGATCACTGAAGGCATGGGTTTGCGCCGGAGACCGGTCGATTGTTTGTCGGCTGCATTTCAACCGTTCGATCGTATCGAATGGGCGTCCAATGCGACCTCACTAGGTCGATATTACGAAACAGTGGGGTTGAAAACCAATACATTCTATAGCGCTTTGGAATGTCATACCTCTGCGTTAGCCTAAAGATTTTGGATCGATGTTCCAGTTGGATTTGCGAGCGGTCCTCGATCGTTTGAGTGAAGGTTTCGTGGAAGAAACTACTGATTCCAGCGCGCTTTCAGATGAACACTGCTTTTCTGCTCACCAAAACTCAATCAACGGTCCTGCAATGCACACTGAAGATCAAAACATTGCAGACACGTTATCAACCGTGCCTTCCAATTATCATTCGGCCTCCCGTCTGTTTCGTGCGGTCAGTTATGCGATCAGTCAGGCAGAACATTTCTACACAATGGAAGAAAGATGCTCGGACGCAGTGGAACTTGTACAGAGTCGAAGCAAAGCGTATCGTATGTTGGCTGCTTTTGAATCTACCCGAGCGCGACAGCTCTGTGATGAAACTGATTGGACCGATTCAACAAATGTTCATTCCTCTGAACAACGGACGATGTCAGAAATTGGTAAATTACACACGCCTTTTGTGTACGCGGAAACACTTTATCTGATGTTCAATCACTAAAGGAGACGAATTTTCACAGGCAACAAAATGTTTCTGTTGTGACTAGTGATTCATATGTGAGAATAAGTAATCTTGCTTGTCTGGTCAAATCTCAGTGTAATGTACTGCTATCCAAAAGGTTTAAACAACGAGCTTGAAATGTGGTAATTCGTGGTATGTACCTGTCGACTTTAAAGAGGTCGGAGGTTCCACTGCTGTGTGCGCTGACAATATGAACTGCCCAGACCTAATCCAAGTAAATGCCGGCTGCAGCGTAGCAACATTCTCCCTAATCATGATTACAATGAAAGCGAGATCCACCAAAGTGGACCGGTGCTGCTGGTAGTTACTTGTTGATAACAAAAACCGTTAGACCACTGCTGACGAATAATTCATTCCAACCGGACACATCCGTCGGTTCTTCGACATGCGCATACTCTGCTTTTCTGTTGTTCTTACACATAGTGTTCGGACGCGTCATGTTGCCAACTATAGATAGCTCGTCATCACCACGTGCCCATCCGGTACCAGTTTTCATTGAAATGTATAATCTTTTAATGTTTATCGACGCGAAAACGATCTAAGTACGAAGCTCATTAAACAGAAACCTGTTGTAGTTCTTGTTCCCATTGGAAGTCAAGGTGCCGTGTTTGTTTAGTTACGTCTACTGTCCAGTTATTCGACATGTAACACATATTCTTTTGTTGACCTTAACCTGTTCCCTTCTCCCAAGTGTGTGTGTGTGTGGGGGGGGGAAGGTAATCCTTTGTGACCTATTTTTTCGTTTTATCATCTGTTCCTTTTGTTTCCACACAGTGCCGAATGCATAAACGACGTGTGGATATGATTACACGAGTGCTCAAGCCGTTAAACCGACAACATTATCAACATGTGTGTCGTCAGCTGCTTTTCGAATTGGCCGAGACGTTATCCACGATGCGAGATCTGAAACAAGAAATTCACGATGAGCTGGTCGGCGAAACCTCAAAAGCTCCGCTTCATTACGCTCGCAAAGCAAATCAACTAGCCAAACGGGCTGTTGCTACATTTGACGAATTTCTGGCCACATTTGGCCGATCACCGGGGCAGAACACGAAAATTCGCAAATTTACTGAGGATGAAATTCGTCCGGTTATGTTGGCCCATTTCTATTCTGCGCGATTGCATTCGCGCATAATCGCGGTCAATCCAAACGAGCAAATTCGTAGCCTCAGCCGAGCATTGAGCGGTTATCGCGCAGCTGTGTCTGTTGTTGAAAATCACCTACAACGTCATCCACGAAGTTCCATCCAAAATGCCGAAGAATTGAGTATTGCAAGAGATATGTGCAATCTACTCCCTGTCCGACTTAGTCGACTGGTTCGGGGTGAACCGATTGGGACGGTCAATTAATTCATAGCTGTACCAAAGATCTGACGAGAAGGAACCAATTTTTCATTGTTCCTTTTCTGTTGCCCGGTCTAACATTTGCTTTTCGATACCTACGTTTTATTCTCTTCTTTGTATATTGCTTCCAAGTGCATATCAGCATGACTTGTTTTATCTTTTCTTTGCTTCACTTCAATATATCCGTTTATATTGTATGATTTTATCATTTTTGTGTCAATTCATCTAAGTCGGTGG
>STRG.2866.1
GATTCGACGAAATACACTCCGCAGTGGTGGCTACATAACTGGTGTGCATACCATCGAAGGAATTCTGAGCGCTCGATTGGTCGTGGCCATTACCTGTCATGTGCAGACTGAACTGAACTGAACTGACGAAGCGCCCAAGAAGAAACGCGGGTGAGGTTATGAGGCTATCACGATTTGTATTTGGACTTTCTATTGTGTCTGTGAAATTCCTCTGGTATCGCGGATCCATCATTCCAAAGTCTACTGCTTCTACCTTAAAAGAAAAACTGATGAAATAAAATATGGATAATTGTCGTGCATCTTTCATGACACTGCGCTTACGACAGCTATGTGCCGTGTACGGGAGAAACTTCCGTTTTTTGGCCGATGACCACAATACATCTGGAGATATGGTCACTTTTGCCGTCAGTCCGATTGATCCGGGTCATCTGGGATATGTTTTTATAAGTGATCCTTGTAGAAATGTGAACAATCCGGACTGGGATCCTGTCAATATTTCTGACTGTTCCGACTGGATGCTTTCGGCCAAAGCTGCCTTGTTCACATTCTTTTCGGTGAAAGATGATTTAAATACAATTGTATTCGAAATAGAGGTACACTTTTCCGGCTTGGTTATGCTGCCTGCTGAGATACACGAAATGCGAACCATTGTTCAGTCATCTAATCAAGTGTACTTCAGAATGGGAAATGGTGTGTACGCTCCGCCAAACTATCTGGTTCATGAAGACCAGTTTAATGTTCTTCGATCACCCTTTTCTCACCTGAACGCAAAACCGTCGTACGATTTTATTACATTACAACAGTTTCTCGTGAACGACGAGGCGGCCAGAGAACAACAGGAACAGTTTACCATACTTCACAATTCGACATGCATGCTGGAACAATATTTGAGAAAAAGCCTCTCTCATGATGCTGAACGCGAGCAAAAGCAAACAGAAATTCTGGTTCTTCAAAGTCGTTTAAACGTATTGAGAGCCTCAATTCAAGAATCTCATGAAAAACTTCGATCTATCGCCGAGCAGCGTTCACAAACCGAGACAGATTTAAACCTGGTAGTTCGAGCGACAAAAACGATAAGTGAACAATGCGAAACGGTGGCTCTTTTACTGCAGAAGCATCGGTTGCGCTTGACTGCCGTCAGAAAAGCTTTGTCATTTCGTACGCGACAACTAGTCCGTGAAGTTACTGAACTTTTCACCGCGGAGTTGGCTCGTTTGATACCCAGTTGTGCGATCGATTTTTCCATTCCAATTGGTGAAACAGCTGAATCCTGTTCCCAGAAGGGACAAATAACATCACAAAACACAGACTCTGTTGTGAATGACCGATTTTTCAAACTTTGGGAAAACCATCAGGCTCTGATCACACAGGATTCGGACACCGATTTGGCCGCTGTCAGTTTGGGCCTGGTTGCTCATCTTCTGTGTCTGATTTCGACCATATTGAACCAACCGATTCGCTATCCGTTCGATCTATCCGAAGGGTATTCGCGTTCGGCTGTGGTTGATCAAATCACCCCAGAATTTTCGGACACTGGTCGTGTATTCCCTCTCTATCTGCTTCGAAGTTCGTTGGTCCCTGCTTATCGACATGCAATCGCTCTACTCCACCGAAACTTGGTCGCTCTTCGTTCTTTGATGGGACTTTCCACTCCACGCGAACGAACAACGATGGGAAATTTGGGAAACCTCCTTCAGTACTGTCTTTCGTCAGATTAGCTCGTCCAACCAGACCCAAGTGGTACAAGTGACCGCTAATCAAGATCTTGATTACCAAGCCACAATAACCCCGTGACAGTAATCCTCGTTCACGCCATCGTTGTCGGTCATGGCATTGTCTCTGCTCTTCTTCTCTGAATCTCCTGCTGGTCGTTTTTATTTGTACCATTTCGAAAATTCATCTTCATTCTGATCTGTCTGCATTTTTC
>STRG.51729.1
CATAATTCACTTCAGTGAACTAGGGTAGAGGGCTCGTCGGATACACATATATCTCCACATGAAAGATAGCATTCTGATGTGCGTATTGTCACCATTTCGGCGTTTCCCACGTCCGCCCACTTTTCAGTTCCAAGGATTGTTTAGTTTGTTCCTGTCGTACGCTAAAGATGCGGAAAGGAAGGGGCATCAATCCTGTAGTCCAGCTCAGTGGAACTCAGCTATTAGTCGGACTCTGATTGGTCACCATACGATAGGGGAGAAATGCTTCCCGTAAAATCTCACAAAAGACTAAGAAACAACTTGCCGAAAGCAGGTAATAAACCACGACCAGCAACCAGGATAATTGGGAAGATACATGTCTAGCACACAACCCACCACCTGCGTGATTGTCCTTCAAGGTAGTTTCACCAAAATACTCAGATGTACTCAAGGACAGTCTCATGCACAATTACTCACCTGTTTGCTTGCGCACACGTGCACACACAGAGCAATAGGGACACTCGTACACCCCGAGCCTAGAATGCTAGAGAGGTAACAAACATTCACGGACGCAGAGGTACACCACGATGCACAAAAACTTGGGTAAATTGGACAAAGTAAAGTAAAGTATCTGTCGATCCGGGCCACCTCGTACTCCAAAAGCAATCACTCGGTCTATTATTCATAAAGGTGAGTCTATAGGATTGAGTTTTGACCTGGTTTAGGGGTTCAATCTATGTGATTGTCGTTGCATTGTGTTGCGTTGTCTTTCTTCTCGTTGCCTGTGTGCCTATCGGCTTGCTTGCCTGCTACTGACTAACTGGCATCCAGTTAACTTGTTGTTTCTGTTTTGTTTTGGGCGCCCTGAATAATGTATCATCAAATGTGCTCAGAATTGAGCACGTAGCTACCCAGGTGCGTGTACAATAATAAGGTAATATAAAGTTTGAACAAAATGACCGCTGAGTAGTTTGGTCATATCACCCATATCTGCTAACACCGATAGCTTCAGGATTATGTATTTTTCAATTGATTTCTCTAAAAGGCATGAGTACAGCTTATCTAACGCTGTCCGGTACTGTACGCTATTTGACACCGCATGCCGAATTTCCTGGACTTGAGAGTTGAACCAACAAATTTTCACCATGTCAAAATACTTACGTAGACAGCGGGCTGTGACAGATCAAGACAGCTCTTGGAGCGTTTCTATCAACTTGAAAAGTCTATCGCATATGTGACAACCATCCTAAAGACGACCGAAGATCAGTCGGTGAAATGGAGGAGGGCTTTTTCAGCGTCGAGGTGCCGAGTTCGATGTGAACGTTTCACCATCAGACGAAGTGCTGGGTTGCTCGCAGACAGCCGAGCGACGGTCAGACGACGGACTGTAGAGTTGCAGTGACAGTTGGCTCAAGATAATCCTTCGAAGCACAATTGTTCTATCTACTTCCGACGGTATTCGCATGTACACACCTTTAGTACTACGTGGTTTATCGAAGTGTTCGATACCGGAATCTGCACTGGGGTCGTACTGATATATCAAACTGATAACCTTCGGAAAAATGAACAATCTTTTATGTCCAATGGAGATGCCGGCAGCGTGAAATCTTGGGACGTTACCCCCTGTCAGACTGTGTACACGATGAATAATAGTGACACCGACCATTCGGGACGTAGTGGCACAAGCATGCATGGATTTTGCGAAGGCTCTTATTGTAAACCTCAATACGGATGCCTCGCTTTTGAAGAACCATCTCTCGCTGATTATCAGCTAAAAACATACCTACCTCGAGAATCACCCACGTTAAATCCACTCTTGGCCATTGCCAGTCACCAGTGGTTTGATCGATTGTTCAATACCGGTCCTTCAGCCCAGTCTGTTCATAGACCTATTAATGAGAGGAGATATTTGTTTGCCAGTCAGACACCGGAGCTCAGTCAACCGGAATACGACATGACGGATGATAACGGGAACATACCCAACCCGACAACTTCTAAAAATGTGGATAAACGAGTTGGTTACGGTTCTACCGAATACAAGCACGCGTCTCTTCTTACGTCACAAACAGATATACGAAACTATACCAGCAGTCAAGCTAGCTTTTCTACCGCTGGCCTGGAAACGGGAGATCGACAAATCAGCCACTTAGCTCCACTTCCCTGCAGATCACGCGTGTCTAATAAATCATATATGTGTGAGTCTAACTCTGTGTTTATCAAACCCCCACTGGATCAGTTTGCTCGAACTCCGTTCGTAGAAACCGTCGAAGAGAACGATGTTCATCACGAGGACCACGGAAGTGATACATACAAGTGTCTATCAGCATCTACTACTATAATCCCGGATTTCACACAAAAAACTACATTGTCCTATCCAACGCATTCAAGTATGGATAATAATCCCCTCACCACGAATCCGTCGTTCAATGAGGTGGGTTGCCGGGAGACCGTTTTTATCGTGACTTCTGCAGATGGCACACTGACTACAAGGTCACCTGATACGCAGGTTGCCAGTGAACGTGAAGTGGATTCTACCATGGTTCATGTAAGACCCGTTGAGCATAAGATAGACAAAGAACCCTTGTGCTCGCCTAAACGCAGGAAAGAGTTGGCAATTACATCGACTAACTCTGATGCACCCAACGTAATGGAGCCGATCGATCCAACAGTGACGCAAACTGATATAAAAACACGCATGTATCAACTGAACCTGAGTACATGTGATATGCAGTCAATCAGAATGGCCGATCCCCAGGTGGACTGGAACGAGTCCAGGCAAGAGAATGATGATCCTTTTCACTCAAGTCCCAGCAATGAAAGTGAATCTCATAAAGGTAATAATATATTTCTCGGACTTCCGTCCTATGCCTCTCATACAGGTTCATCATCGTTGGAATGGCATCAGGATCGCTCTGAAATTTCGAAAATGGGACCGACGCATGTGGAGGATTGGAGTGGTTCGTCAGTGGATTTGATGTCATCAGACACGTTTCCCGTCATGAATGTGCTTCCATGCATCTCACAAGGTCTACTATCTTCTTTCACGAACCCGTACAATAACCAACCTCCGGCTATGGGTGGTGATTCTCAGTCATTCCCAATGCACACATCACACTGCGCCAACTTCTATCCCAACTCATTGGACAACTATTCCAGTCCATCAGATTGTTCAGTGCTCCCACATCAGTTCCACTCTTTGTCCGGACAATCTATACCTTGTGCTCCCCTACTCAATTGTCCTACAGATCCGAATACAATGGCAGCAGCAGCAATAGCTACCAATTTCCCAAACAGTTTCAACTATCATATGTTACCTCCAGTGGGTGGTCTCACGCACTCCAGCGTGCCGACCGCACCACAGTCACATTCATCTTCGTACCAGACTAACAGGTCACGGGTTGGTACATCCAGTTTTCCACCAAACATTCTCTCCTCGGCCACGGGTGGACAGTACGTGCAACGTACAGCTAGCAATAGCTATTCGTTGAGCGGACCTCCAACTGAAGTGGATTACAATCCTCGGGAACTGGAAGCATTTTCCGAACTGTTTAAACAGCGTCGCATCAAACTAGGGGTCACCCAGGCCGATGTCGGCAAAGCGCTTGGTAACCTAAAAATTGCTGGTGTGGGATCCCTATCCCAGTCAACGATATGTCGGTTTGAATCGCTCACGCTGTCGCACAATAATATGGTTGCTTTGAAACCAGTTCTACAAGCTTGGTTAGACGAGGCGGAAGCAGATGCGGCAGAACGTTCCAGGCATCCGGAAATCTACGATCCGGAAGAAGAGAAGCGACGCAAACGTACCTCAATCACGGACTCGGAGAAGCGATCCCTCGAAGCGTTTTTTAGTGTCCAACCTAGACCATCATCAGAGAAGATATCACAAATTGCTGAAAAATTGAACTTGAGAAAAAATGTAGTTCGTGTTTGGTTCTGTAATCAAAGGCAGAAACAAAAACGTATGAAATTCTCCACACTGGGCCGCTTACATCATGCAGTCAGTCGAAGCTAATTGTGATTCATGCAGTACATTATTTGTTTGTTTC
>STRG.63126.3
CTGCGCACAGTTTGAAGAGGGCGCACTTGTTCAAATCAGCATTTCTGTATACGTTTTTTCTTGGATTTCAAGAGAACATGAGTGGATCTTTTGTCTGACTTCTGTCCGGTTTCATGAAATCTTTTAGGTGGTTCATGGCTACTTGCCTGGTGGCCATAAATTAGCCTTTACTTTGATATAGGAATCATAAAAACCCACAATATTTTGGGTGGGAGAAAAATTCCACGAAAACGACTCGGTATATTATTTTTCTTGAAGTGACAACTTTTGACAGCAATACGTGACTTATGGGTATTTAAGTTATGTAGAATAAATAACTTTCGAAGAATTATTGCTGAAAGCTCCACTGACCACACATGCCATGCTCTCCACGGGATTTATTAATACGGACCAGTGTTTTCTGAAAGCACTCACTGGTTGATTTGTCTTGGAATATAAAAACAGAATCAAACTGAGTTGGAAATCCAACTTTATGAATTCAAGATTTACCGCCACCTGATATCTTTCACGGAGGACAATGTATTCTCATCAGGTATTACGTGGCCCAAGGATAGATACGTCGCGGTAATGGTTGGCGTTTCTTTCCTTCTCTGATATTACAATGCGATTTTTATTTGTGGGATTAATTCTTACCTGTACTTATTGAATAATATTGTGTCACATCTGATAAATTGAATACGCATCTTTAACTCTGGTACTTACTGTATGCGTTTCTATGCACTATAGTGATATGACTACAGGAAGAAATTCACTGGTTAGATTGTGACTTTGCTTGTGTATGAACAAATTTGTACTAGCGACGAGCCTGATCGGAAGTTGTAACTTTGCTAATTCCAAATGTGCTGCTAGCTATAAAGCTTAAGAGTATCGAGTGGAAAACTTCATTCATCGGCTATTCCTTGAATGTAAATGTTTGACTTCAAACTTGATTGCTCAGAGCTGGTGGAACTTTGTTTATTCTCGTTACTTTGAGTGATTTTGTTTGATTTTGCTTCTGCCATAGTATACAAATGTTTTGACTTGTGAAAAGCCAAACAAAGAAAGAAAAGTCACTTCCAACTTCTTACTCTAATAAGTCAGTAACAATCTCACAATCATTGTCTTAAATCACTTGATTTACGCGGATGGAGTGATAACTACCATAATATAGATATCCACAGTGATTTGACTATGCTGGGCACCAAATAGTAAACACTTGACTAAAATTTTCGGATGATTTTCGAAATAAAAGAATTTAGCGTTACCGAGTTCGAATAAACAGTGATTTTAGTTCGTGACATGCTTTAAGATTAACTACCTTTGGGTTTTAGGGAGCCCTGACACACGTACTCTTCCAAGTGTAAATGTTTCTTTCATTTGATTCAGTGTTTGTTCTGTGCCAGTCATCAAATAAAGCAATATATGGGGGGAAGTACATGGGTAAAAAATGTGGTCTGGGTTCCACTAAAATTAGTGATGGCATGATCCTCATGTCGCGCCATCTGAATTTGACAGATTTGAGGAGGCCACTGGACTAAGGGGCGCATAATCAAATGCAATCAGTGCCACGCTCGATAGTCACTCTTATGTTCCGTGATGCATGAGACTAATTAACGGTGTCCAAATGATTGTCACAATAAACGATATACCTTCGTGTTTCGGGGTTGATTCTTGCAGCTGGTTTACTTTCAAATTCCCATTCAGCAGTGCTACAACTTGTCTCGTTCCTCTTGCAGAAGTCTTACTCTTACAGTCCATTTAGAAGTTAAACGGTTTAAAATTTATCCAGTGATTAATTTAATAGGAAAAGAGTTTTTAATGTGTCAGAACCGAAATCGGTTCGGAGTGTATCGAAAAGAGTTTTTCATTCCTGCGAAAGACTACCAAATCCTGAGTCATTTTTATATTTTTGTGAAGAACTGATGATTTCTGTTCTCCATGATATCATTCAAATTTATATCTTATTCAACAGATAAGGATCTCAAACAATACCTGTGTTGTATCTCTGGAATACAATTTGAAAACCTCCAGTGAACGTTTTGTTCTTATTCAATGCCCAAATGTACGGCACCACAATGCCGTTACACCGTTGCATTTGTACTTTTCCTCTATTTGAATTTAAATTACATGATCCGGGTGGACATCAATATTACTTTGTTATCCATGGTAAACGACACGTCAGATCAGAGCTTGGAGCGGAATGTGACCACAGTTTGTGGTACAAAGAGTGTTGTTGATCGATCGCAAAAGCATTCTACTGGTACATATCTGTGGAGCAGACCAATACAAGGATTGATTCTGGGAGCCTTCTTTTGGGGATACATCATTGTTCAGATACCGGGTGGTTTGTTGGCGCATTACTTTGGTCCACGATGGCTCGGTATGGTTTGTATTTTGGGTAGCGGTGTCGCAGATATGTGTCTCCCATCAGCTGCAAAACTGGGCTGGATAACTACCATCGTCTGCCGCATGGTGCAAGGAATCTTTCAAGGTCCAATGATGCCAATTTCTGCCTGTCTGATCGGCCGATGGGTCCCACCGAACGAGCGAAGCCGGTACACCGCATTCGTTTACGCTGGAGTTCAGGTTGGTACTGTTATCGGCCAGAGTGTATCTGGTACTCTGTCCCAAGTGCGAGAAGTAATTGATCGCGAGACGGATCTGACCGAATACGTGTCCTATTGGCCCTATGTGCACTATCTGTTCGGTGCTTTGAGTTTGTTGCTCTCGCTGATCTGGTTATTTACTGTACATGATGAACCCGATGTGCATCCGCATATCACTTCTGCCGAACGGGAATATTTGCACTTGTCCCTGGCCCATGAGGCTGATCCTTCTAGCACCACAAAAGCAAAGCAGCCTCCTCCTGCCAATGAAAAAGCCGATGCAATACTCCCTATAAACGATAAAAAAATCAGTCAGACACCCGTGAACGAAGTGGACCGACTGGCTGTGCGAAGTAAAAAAGAGCCAGTACCGTGGCGTCAGATTTTGACCTCCTTACCCGTATGGGCCATAATGATATGTCACGTGACTTATAATTGGTCCTGGTACAGTCTCATTACCTGTATGCCGACCTATATGGCACGTGTGTTGGGATTTGATTTGTTCGATAATGGTCTCCTTTCGTCCATTCCTTACGTTGTTCAGTGTATTATTGCCTTGGTGGTCGCACAAACTTCAGATTTGCTGATCGCACGCCACGTGTTCTCAGTCACATGGGTTCGTAAACTGAACAATTTAATCGCTCTTAGTGGTGTCGGAGCTGGACTGTTGGCCGTGGGTTCCATTGGCTGTCGGCGCGTGGCCGCTGTCTGTTTGTTAACCACTAGCATTGGTCTGTTGGGCTTCTCGTCATCCGGGTATAGCGCAAATACGGTTGATCTGGCACCCAAGTTTGCTGGAAATATCATTTCAGTCACAAATACTCTCGCCACATTTCCTGGAATTTTTGGGCCGATGCTGGTTGGATACATCACTAGGGACAGCCCAGGGATAGTACGACACCATGAATGGCGCGGAAGTCATTCACGGAGGTTCTCGGGACTATATTACGAGGCAGTGTCCCCAGCAGCGTTCGGGACTGTTGTACTACCCCACCATCCAGTTCGGAATAGGAAGTAAGTTGACAGCGCCTCATCCAGCGTTTTTGCTCCACGATGCACCTCTAGCCTTTGTACAATCAATTGCAACCTGCAAGGCAGCAAGGTTGTTCCAGATGGGCCGGTGGCCTGGTGTGCGGGTCATTCACCTCTTCCAGAATAACATATCGAGTAGGTTGGACAGCTTTCCTCTGAAGCTGCTGGATCAACAGATCTTGTCCGCCCATTCAGCAGTATGTTTTCGCATGCCGAAAACCGCCTCGCTGAGGTTTTTAGATTTTGGTTACCCTCAACCTGGTTTAGCCCGCCTGTTGAGCGGTTTGCCGGGCTGTGGCTGCCGATGTACACTCGGGCTTTGTGGAGCCGCAGGTGAGATGTGGTTAATGATATATACCAAGGAGATGGAGGATGTCTCAAGGGACACAACAGTTTACAACCTCAGAGGTGCTGCCCCCCTCAAACACACCATTCACCCCGATCGTGCGAACGGTCAGAGTAAACCGAATCTGACAGATGTACCCCTTGTGCAGCGATACAAAGCTCCAGAGGACGGAGCCAATCAAACCGGAAGGCTGGGTGCCCACAAACTTGGAACGATGACGTGTGTGTGTTGGTCAGGTAGGCGTTTGGCCAATGGTGGCCGAGTGGCTGAAAGCGTCTGCCTACCACCCTGGGGGGTCAAAGGTTTGAATCCCCGCCATCAAGGGTTACTTTGGTGGTAGATAGTAATTCACCGTCGTCCGGCTCGTTGTCACACCTGACCTATTGGGACGTGGAGTGGATCTCTGCTCTAAATCTCAGGGTCTGGTTGCCGATTATGCCTGATAGTGAAGTGGGCCTTTGTGGCTAGGAGATACACCCCCTCCATTGCATTCATGCGCAAGCATATAATAAGAAAATAATAAAGGTAGAAAAATGATGAACCGGTATACAGAGCAAAGACCGCACAGGTGGGTCGGGTAATGAGGGTCAGTGGAGTTCAAATACAGACTCGTTCAGTTGAAGCCATGTTAGGCAAGCGATGTTCGTGTGTCTACATACACATCGAGGATAGCAAACCAAACCTCTGAGTACAGATGAGAGCCCCGAACCAGGTCAAGCGAGCGGTTTCTGTATCTACCTATCAGGTTGCATGATCGATAAGATCGGAGTGAGCCAAAACCATGCGCAAAATTTATCAGTGAAGAAAAAGAGGGCGAATGTCAAGGGCAGCAAATCTGGGCGGTGTGAAGAGGAAACACGAAGAAGAAATAAAATTATCTGAGAAACGGAACCAACACCGCCCACTCACAGCCAGCATAGCTTTCTTTAGGTAGTCATTCACGAACTAGATTTGATTATTTATGGAGTACACTTTGCTGTTACGAAGCCACGCCAACGGACCAACAACGTTCACTTGTGTATATTACGTTTCCAACTTTAACGTGACAGGAGTAGTAGCACGATTCTGTCAATCCATCGATGCCTCAGCATATCGTTCGGTGGCTGCTTTTCTTCTCCGTTCACTGTACCCTTTTCGTATGTCACCTCGATGCGGCATTTGGATATCGACTAAGGAGGAATCTTTGGTCATCAAAAGGCAGTCAATTGTCACAGGAACAATGCACACTGTTTGCGAATTCGAAATTGGACAGTAGAACAGGAAAACTCGAAGAACTACTGCATCGTCGGGTTCAAGGTTTGTCAAACTAATTGATTCGCGGTCCGTCACAAATGTAGCAAATTGATTTGGCAAACTGTTGGTAAAAATCATAGATATGGGTTGGTTTGCAACGCCTTCTTCCTGTTCGTTAAAACCCGATTCCGCCATCCGCATCTGTAAGTTTCGCATCTTAACTGCTCACCGGGCTTATTCTCCGTCGATTATCCAATGCCCGCGTAAGAATGAAGCCGGTTTCAGACCCGATCGGGGTTGTATCTACCACACCTTTACTCATCAGCAAACCTTAGAGAGCAGACACATCTCCTGTGGACCAATAATCTCTATCTTTCTTGGTCTGAAAGCGGCGTTCAATTCAGTCGACGGTACAGTTCTTTGGCACTGCCTCTCACTGAAGGGTGCGCCAGAGAAGTGTATCTCTCTTGTCCAACGCTTGTATGCCATCAGCCGAAGTCGACTTTGTGCTTACGGCGGTCTTTCGCCCGAGTTTACTACGGAAAGTGGGGTTTCTCAAGGTTGCCCTCTTTCACCCTTTCTCTTCAATTTCCTAATTGAATTGATTCTTGAGATAGCCCTATCCTCGTGCAGGTTGGGGTCCACGTGATCTGCCTACTTATTGGTTAGAAACATTAGGTGATATGGCTAGGTGTCACGACCAGTGGCGTGGTTGCATTGGGACTCGTTTATTGTCCTCTTTATTCCCGCTAGATACTCTGACATTTTTGAATCTTTATCTCTATGCTTCTATTCTTTTCGTTCTTTACTGGACGATGCTGGGAGGTAGCAACCGAAACCGGAGCACAGAAGTGCGGGGTTAATGGTTGAATAAACTGAAACGGGATCTGAATCTGTATATGTATGACAGACTATTTAAGCGACATGCTCAGATTTCAGCTGAAATGTTCCGACGAAACTGGGGTAAAATGAACCGAATATGCAACAATGGGCGCTGAAGGTAAATAAGAGTGAAGAAGGACAAGACAACATCAACCAAGTTCGGGAACTAATTCCGTTTTCACTCTTTGTTCGTCAGTACCAGCGCCCGATGAGACCTAAGAGTTTTTGTACAGGTTAATTCGTGTCGAAATTCGGATCCGCTGGATGAGAGAAGACGACAGAGCGATAAGTCAGAGTGTAATGGATGCGTTGGATCCTTTATTATCTTGTGGCCTCGAGATACGCAAGATTTAGGATGTCAGGTGATTATTTCAGTCAAAAGGAAGTCAAAGGAAAGGGATGAAATGCAACTAATAATTATCAATCCACGACAAAGTGCTTTGAGGTCTCGTTTCAAGAAACCGGAGAAAATTATAAGAGAACAATATAATAAGACCAGAGAAAAACATTCAAGGACAAACTTGAAGACAATTGTTTTTGGTGTGCAAAACTGCCTAAGTTTTCTTATTTGAAAAGATAAGCNNNNNNNNNNNNNNNNNNNNNNNNNNNNNNNNNNNNNNNNNNNNNNNNNNGCGTCGCGGTTTACGGACACAGTGTTCAATGTGAGATGTCAATCTTAAATCGGTGTCTAGGCTAACACCTAGAGATTTGACGGAATTAACTCTGGGATTTGGAATTCAGTGTGATAGGATCAGCAGGGAAAGGTGAGCGAGAGAGACTGAGGCCTTTTGGCGGATTCAGCTTTAGACCCAAATGGGAAGAGGTGCGTTCTATACGAGATAGGTTTTCATCGGATTTCCTGAAATCCCGGTTATTAGAAATAACTTGACGAAAGACAACGTCGTCAGAATATTTGAATTTCATGTAATGGAAAATCCACTCGCATTTTCCATTACATGAGATTCAGGCTCCTTGCGCCAACAATACATTCTGTGAATATATTTTATTATGTTGTATGGAGAAGAAAACGGTAGATAACTAACATAAGTCGAAAATAGAATGAAGGATAGTACTGCACCCTGGAGTACACCGGCATTGTTAACAAGGGGTTTTTGCGATGTTTTGCATGATCTTAGTTTGCTGAACTCCATTATGAAAATAACTCGATAGCCACGAAAGTTGTACCAGATAGCCGAAAGCTTCGAGCTTCTGGAGAAGACAAAACTGGGGTATTGAATCAAAATCTGAAGAAAAGCCGATGAATATACAACGGACAGATCGCTCAGAGTTGTTTGAAGATTTAGTGATGGAATGGGCCAAGCAAGCTACAGTATCAAGGGTAGATCTCCTGGGTTTATGAGCCAATTGAAGGGGGGATGTGGGATATTAAGTTGCACTTGCAGGCAGTTGAAAGGAACTTTTTCGGTGACTTTATAGGCGGCAGATGTGAAGGCAACGGTGAAACCGCATGTCTCCATGACAGGTGTTGGAGCCTTTAGGAATTGTAATGATGGTAACTGGACACCACAGATCAGGAACCAAATATATTTGGATAGAGACTCGTTTATCAAAGTAGTGGTCGGTGTGGCAAGTCGAGCAGCACTGTACTTTAGGATCGCTGGGAGAAGACGCTCAGGACCAGCAGCCGATTATGCTTTGGATTTGCGAAAAGTTTTAGAGATTACTACAGTAGAGAATGGTTCACGATCTGCAGAAACATAAGGGGAATATGAAGGAGGGTTGTCGTTCGAGGGATGTATGAATTTAGCGTTGAGGTGGTTCCCATGGCGCTTAACTTTGGTGTGTTTGGTCTTCTGGCCACGCAAAAGTCTTATGCTACGCCAAGGCAGCTTATGGTTCTTTGTCAGCAGAAACTCTTTGGCGCAGCAAGCATCCAAACGTTTTCTCTCGGGCTTGATCAACAGCAAAAGTCTCCTGACTTCTGAATTTCTTCGAGACCTGCACGTGATTCCCTTTTTTTCTGGGTGCGTTGAGAGTTGGTGGAGCAATCCTGTCCATAGATGTGAACAGTGTTTCAATAGGGCAACACAAGTTGAAGATAGCACATAGGGTTTCGGTAAACAGTTCTGCAGCCTGGAAGATTAGGGGCGTAGAGGAAAACCGTGAAAAGGGAACATCAATAGCTGCATGGAGAAGGGGCAGGTTTTAAGGAGAAAGGCCACGAAGACGAAATCTTTCCAGTTTTGAAGAAGGGAATAATCTATTGGCAGTATAAGAATAGATTTTTGGTCTCAGAAGAAGCAACCCATGATCACTTGAGGAGAGAGGGGCTTTTAGGTCAGGAGGAAATAAGCGAGGGTGATTGATAATGACCTTGCCTAACACAGAGTGGGGGAGAAGTACTGATATCAGTTAATCCAAACGATAAGAGTGGATGAGCATCAGCATGAAAAATATCATTTGCAAACGTTCGACTACGAGGAGAGCTAGAAATGATATTAAAGCATCACAAAAGGAGGATCTATTGGCGCTATGTATGTTAAATATAATAGTGCTTCTGAAGCGAGCAAATCTGGGGGCACACTGTAAACAGACATTCACTACCGTTTGCAGAGTATTTGAAAACAGCAGTCGAATCGCCACTGCATGCTGAGTTGATGTCGGTCACCACTCCACCTTCATACATTCTGTTCTTCAGGACCCGACCTTGACGAATATATATATATATATATATATATATATATATATATATATATATGGTACCGAAGCAAAAATAACGAAAAACAAAATTACAAAGTCGGAGGGGGGTGAGGGGGAAATACGAGTCAACACGGGAATCCGTCTATGCGACTCGGAGTTGTCAACATTTCCGTCTAGCCAGGATTCTTGAACGCATACTGCGCATGCATGAGCAAGATTGCGTGTCCGTAAAATGCTTGCTAGATCCAACAACTTTTAGGAGAGAGAACGAACAACAGCACTGGTCAAAGACGGCACCGTCATTTTAGATATAGCAACAGAGCTAAGTGTAGCCTGCCAACAAACAAGTTCCCGTTTTTCAGTACACTTTTCTTTTACAGTAGCCGTGAGAAAAGGATATTCAGCGACTGAACACATAACATTGTTTTGATGTCCAAAATCCCAGGCGAGAGTACGAGCGGCGTGTAACCATAATAACCGAGTAGAGTAATAATGAACCCACTTTGTCAGGAGCATGAAAGAAACGTAGCGCAGCGGATCGAGGGGCGCGCGTGATGTAACCGAGTGGACCATATCGTTTCTGCTATGCTCGCGGACTGAAGCTGGATCTGCAGGTTCAGTTGTGGTGTTTACTGAGAGAAACTCTTTTCTTTCAAGGTCTTCTCACGCGAAAACTTCCCTTTGCGTCTTCTAAGCTGCATAATTCGGATCTCCAGTTCCAGTTACTTCAGCGACAGTTCTTCATACGAGTCAGCCGTTGAAGCCATTTTGTCCGGAATAAACAAATTCCCGTGAAAGAATCGAGTACCACTAGAATTACTGAGTCCAACAATACCGTCAGCTTTCGAGAATGTGAAGTATATTGGGGAAACTTTATTTCACAAGACTATATTAATTGATTTAGAATGCTCTCGAGTGGCAAAGCAACGAATGGCATCTCGCAATATTGAGACGTCAGCAGTGTTGTGGTACAAAGTACTTATTAACCAGTTTCATTTATGCCATGGGGATTTTGACAATGTGGGTCAATTCCATTTCCGTTTCTATTTAGACGAAAGTGTTTAATCAAAAATATTGTCTGACAATGTTAAGAGCACTTAGGGTACAAACTCTGAACGTGAAATTGTACACAAATTTCCCAGTCACTTCGGATGTTGCATGTACATATGTAAGCTGATCAGAAACAACCCCGGGCAAGTGATGGTTCAAGATTCTCAACGAGATGACAGAAGAGGTGCGCACTTTCTCCAGTGATTAGTTTTCCCCGTCATCCCTATCTCTTAGATGGGTCCGCCACATGTTTTTCGTGCACCGTCACGTCGAAGTTTCGTTAGTACTTCACCCAAGAGTTTCAACTTGACCTAAAGAATCACGTGCCATCTAAAGCTTGTGTTCTAGTTCAAGCAACTAATTTTGGACCCAATACATCCTAGTCTGTTGACTGATGACTTAGTTGTGGAGCTTTTCTCACAATTGCTTTACCTACATTGATCAGTGCAGACAAGGGCCAGGGCTTGCAAAAGGTATTTTTATGTACAAACCAACCCCTTATCCTCGTCAAGGTGCGAAGAGTTAGGTTTCAGCATGTGAAACCCTGAAGTTTGTCGAACAACGCTGTGAATTAAATCTTCGTAACGAAGACATCCTTTTGTTGTTTATTCTAGTAGACACACAGGTAAAAAGATCTTCAGCTTATCAACCAATATGGATGTTTTTCCAATGAACTACATACAACAGAATGAGCGAAACTCGATTTCACCACAGATAATGTGAATTCGGGTAAAACTGACTGCTTTGATTGTGTGTTTAGAAGCCCTTTCGTTTTATTAATACTTACGGATCGACTAAGTTAATAATTGAACGACGGTGGATATTTTGACCGAGGCGATGTGACTTTGTACGAAACTTTGACTTCGACAATGCTTCCAAACGATCGTCTGCCAGTTTCTACTTTATTTATATTTCAAATTTCAGTCTAGCGTCGAGAATTGGCGTATTATATTCGGTGTATCCACTGCACTTGCCTGGTTTGGAGCGCTCGTAAATCTCGTAATAACCAGCGGGGAAGTACAACCGTGGGCCCAGCCGAGTCTCCTCGCCGAACAGGAGAAACCGGACCAGAAAGTATCAACTACAGACAAATGAAGCGTACTGTGATGAAATCTTTGCCAACTCACTGCCAAACATGCCAGTGAGCTCATTTTCTCTCATTAATTTCCTTCGGAACAAGAGCAGCGGATGTGGCTAAAACCACAAAACAAGAGTCAAATCATTTTTTTCATCGATCATAAACCCCACCAAATCATAGAGATAATATACTTTTAAACGAACAGTTGAA
>STRG.54722.3
GAGGATATAATCCTAGTGAATCCGTAACCAATTAGCATCTTTCCCACATGAAAACTAAACTTGGGGCAAGCTTGGGGCATGCCCCAGGTTTACCCCAAAGGTTGGGGCAACGTGCTACTTGGGTTATCTCATCACAAAATGTCTATTTCAGCTGATATTACCGTTTCATTTGTGGTAGTTCGAACCTTGACTTTCATCATTTTATGAGGGTGCGCGAGAGCTGATTCTCATGTTGGTCTTAGATCCACTGGAGAAATGCTGGCATCACTAACCAAAACGCTGGCCAATAAACGATTTGTGCTTGCCAGTTCTTCACCTAGAAGAAAGGAAATCATGGAAACCATAGGTATTCGATGTGACGTGGTTTCTCCAGCAGTTGACGAAAATATATCATTCTCAGAGCACAGTTCTGTTCCTGACTACGTGGAGACTTTGGCTTCCCTCAAAGCCGATGCTGCTGTGGACATCTTGGGCCATCAACACAATTATGATATCATTATTGCGGCAGACACAGTGGTTACTTTACAGGGGGAGATTTTTGGCAAACCCGGAAATCGCAGTAAGGCTGTCGACACACTCAAAAGACTTAGTGGCAAATCACACGAAGTCGTCACTGGCGTTTGCATATTGGCATTCCATCCCACTGGCGAACGTAAATGTATAACGTTTCACGAGACTACTACGGTAACTATGGCCGCACTAGACGTGGAAACAATTTTGGCTTATGTGGATTCCGGAGAACCTATCGACAAGGCTGGCGCTTACGGAATTCAAGGACTCGGGTGCAGCTTGATCAAACGCATCGAAGGTGACTACTTCAACGTTGTTGGGTTGCCTTGTTTCAAACTGTGCAGTCATATACGGGATCTGTTTAGTCAATGAAAATGTTTCGTAATCGCAAAGAAATTTTATTCGATTATTCTTAGCAAATATATATTTTGGCC
>STRG.14138.4
CAGCGTACTACTCATGTGTATGGTACACTAAATGAATGTCAACAATATCTAAGACGACACTAGCAAACTAAGATGGGCGGAGGAACGTGTGGTGATAAAAAGGCCAAAAGGGTATGCACATTAAGAATTAAAATGAAACAAAAGGTGTGACAAAAACTCACAGTAGTTCTGTGTTCTTGTGATCAGGAAATGAGCGCTGAAGAGCCAATATCCGCCAACGTCTTCAGTTCAGTTCGGTCTGACGGCCATCCGTTGAACAGGACAGGATGGTATTGAGCGAAGTGCCAAGAGACGCCGTGGAAGCTTCTAAAATGTTTTGTTTCTCACTGTTAGTTCCGACCGATATAATTCCAAGACACTCCAAACCAGAAGATGATACCGTGCCAGAATGAAAGATTTATTTACAGCCTTTTTGTATTGCGCGGTGATGACGACCAAAAGGTGTGTTTTTACATTAAAACGTCGGTACAACAAAGGAGTGTCGCACCGAGGGACGTTGAAAATCATGGAAAAAGTCGGAAATGTACAGGTATCTACACATACTACAAACTGGCCCGACGACGCCCTTGTAAGGGCGCATCCGTTCAGTTGTCACAATATGTTTTCGCTCAGGCCGTTCAGGGTTTTTGTGAAGCCTTTTGTATTCACAGGACGATATATGTCGTGCTTCAAGAGTTCTGATCTTAATGTAAAGCAAACAAAAAATCATAAGCCAATCCCCAAAGGGGATTACGGCTTCGGGAAGATATTTACAGACCATATGTTTGTGGTTGAGTGGAGTAGAGATGGAGGATGGAATAAACCAGAAATTCGGGAATATGCACCTCTCATTGTTTCACCCGCAATGCAATCATTTCACTACGCAACATCTTGTTTCGAAGGATTCAAAGCTATGCGTGGCCGTGACGGCATTTGCCGACTATTTAGACCAGATAAACACATAGAAAGGCTCCGCAAATCAGCAGCTCGTTTATGCCTTCCGGACTTCAGTGCGTCTGAGCTGTTGGAATGCATCAAAGAGCTTATCAGGCTTGACAAAAGTTGGATTCCCTCAGATGAAGGCTGCTCACTCTATGTTCGTCCACTTTTTGCGGGAATCGACCCGACCATAGGTGTTGATATTTGCTCAAAAGCTATACTGTTCGTTATTCTTTCCCCCGTGGGCGCTTACTTTACTGGAGCACAACAAGGAGTTGCCTTGTACGCAGATCCACAATTCGTTCGCTCGTGGCAAGGTGGCGGGGGCGCATTCAAACTGGCTTCGAATTATGCTCCAACGCTATACGTTCAACAGTTTGTAAAAGAAAAAGGATGCCAAACAGCCTTGTGGCTACATGGTCCGAATGAAAACTTGACTGAAGCTGGTACCATGAACATTTTTCTCTTTTGGACAAACGAGAATGGAGAAAGAGAACTTGTCACGCCTCCTCTGAATGGACTCATTTTACCCGGAATAACAAGGGAAAGTATATTGGAACTGACTAAATCTTGGCACGAATTTCCAGTACACGAGAAGGAAATCACGATGTCACAGGTTTTATCTGCTGTCAATGAGAACAGACTGCATGCTATGTTCGGCACAGGCACAGCTTGTGTTATTTCTCCTGTGGCTAAGCTGGTGTACAAAAACAAGGTTTACGAGATTAAAGGCGGACCCGAAGGTACAAAGACTGTCAATCGAATCTATAAGGAACTTACCGACATACAGTGGGCTGTCAATGGACCACATCTTTGGACACATCCAATTGACGCATCTAGGTGAAACGAAGATTATTGAAGGTGGAGATTCGTACAAATTCAAGGATCGCTGTGACTCATACTTTCATGCCAATGTAAACTGATTTTCAGTCCCTATGTCGGATGCAATTTTTGCTGATTCATCGTTACGCCATTTCTCGGTGTCCATTTCATCATCACAAGATTATTAATTGAGAAAGTTATGCAAAACATTTTACCCCGTTCAGCCCACATGCTTGTTTCTGATATATTCATTCGTGTTTGAAACTGAGTGATAAATATTTGCAAATTATTTCTCTGATAACAAACCTGTCAGACAGAAATGCTCATACTACTTAGTAAGGTTTTTTTGATACACTGATTATGGCGCTACTCTCTTAGCGCGAAGATGACGAGTTTATATATCAAGAGTTGCGTGTACGCTGCAGTATTCAGGCCAGTGTTTATTTATGGTTCAGAGACTTGACCGCTGCGGCCGGAGGTTATTAGAAGATTGATGGTATTTTTACATCAATGTTTGACAGGATTGCTCAAATCCGGTGGGAATACCGTATCAGCAATACTGAGGTTCGGCGGGGGGTCTTAGTTGCACGAACCAGATCTTCAAGTGAAACGCTTTGGCTCACCAGGCTAAGGTGGTTGGGATTTATTCTGTGCCCCCAGATGCGATCCCTCGGCGCGCTTTGTTTGCTAAGGCAGATAGCGTTTGGATGGTGAGTGAGGGTGGCCAGTTCATGACGTGGAAAGAGGTTATGAAATGACCAACGTGTGAACCTGGTCGTGTGAGGGTATGGTCCGGCACATCACTCGATAGACGGTTTAGTCTCACTAGCAGAAAGTGCGTCAGCACCGACTGCCACCGAGCCCCCGAAATCATAAGCGACAGGACAGCCGATCGATGGCGTGAATCGATAAACGAGAGGCGAATCATGCCAGGGCCATTTAGGCCTCACGGCGTGGTCGCCCACACCAGTCGGGCCAAATGTGATGCGTGCAACGAGTGGGCACATAGTCTGGTTACCTATATTTTGTTTTTTACAAATAAGACGAGGCAGTTTGCAAGCGGAACTGAGTTCCCACCCCAATCAGAGGAACGGTTTAAAACAGGTCGCGCAGGTCTTGTCAGGCTTCCTGGGTGGAGATCCAAGACACCTTCTACCCAGGGGTTAGATACACCTTTCTTCAACCAGTGTTACCTTACTACACAAGGAACTGAAGAGGTTTAAAAAGTCATCGAGAGACAATGTGTAAACGGTGCTACACTCGGTGGTTGAGTTCAACCACGGAGATATATTGATGCAAACTAATGACGTTTCTTCAGATCACTTGGATATTAGTGGACGAAATATGGCGCACAGCGTGGTCCGTACAAATACAGAGCGCTTTTGATCGACTCTGAATTTTGTACCGGGTGAGTGATTACCTGGCTTCATACTTGTCGTACCTAGGCTTGAACAGATTGACAGAAAAATATCTCCAACTGGATTCAAGTAGAAGTCACGTGCAAAGTAGCCAACATGTACCATTGTGCTTGTAAATAAAAAATCCGTTAGTGTTTGGACGATGCACATTTTCTACGGAAAACTAATGCCGCTACAAACTTGCATCTGTAAGTATACTGCTCGAGGAGGTCGACAGTTTTCATCACCTCGCGCAAATGGCACAGGTCAGGATCAACTGTTACGAGATTCAGAAATATG
>STRG.322.2
ATTAGATGAGCCGGTAACCAACTACGGTCGATATAAAACAGATGGTAGATGGCAACAAAGTAATCAGCCTAGTGGAATTGTTCCGTTTTTCCTGAACACTTGACGATTTACCAATGGCTCCTTCCAACTTGCTAATTATCACCCTGTTGTGGACTGCTACCTATGCCGAAAATGTGATTGACGCGGGTGGCGCAGTCATTCCAACACCAGTTAAAACGAAGAGAGAACTTTTCGATGCAATTGCAAGAAACGAAGGAAAAAGGATATTTATTCTGTTCAAGGGCACACCAGAAAACGGAATCCAGTGGTGCTCGGACTGTCAAAATGCACAGCCGTTCATTGATGATGCACTGAGACAACTACCGTCCGACAGCGTCTTTCTGACTGTGCACGTGGGAAATTTAGTAGAGTGGAAGAACGCTGACAACGAATTCCGAAACATTCCCGACCTAAATGTGGACTCCGTTCCGACTCTTGTTGACTACTCTCGGAGGAGAATTCTGAATTTAGAGCAAAATCCCAATACCCAAAGGATAGTAAGCTTCTTCCATGGAAGCTAATCAGCAATCGTGTGAAGCGTTTATCAAAAAGGAAGGGTCTTGCTCGGTAGCATGAGTTATGCGAATATTTAATTTTTTTGTCATTTTACACTTTGTGTTTTATCATTGAGTTAAATAGTTCCAAATGAAACTTTGCTCAAAA
>STRG.52695.2
CTATCTGGACACACGATTGGCTCTAGCCACACCAAGTCCTGTGCAAACTGAACTGAACTGAACTGGTGTTTGTACTCATCAATTTCGAGGTCATTGTGGGTGACTCTTTCTTGGGCGCCTCGGTCGGCGGACTGGTAGCGTCGTAAAGGTTGTCCTATTTACTCCGTAACAATGATTGGAATACTTGAATAAGCTACTGAGATGTGAAGAATTTTTTTAACTCACCACTCAGTGACACATGTTACGTGCTGTATCCTAATAACAGCGATGTACTTCGATCCCACCCGGTTTGCACAGAGCTCTGTGGGCCCAGAGACGGTTGTTATGTGGTTGAAATGCTTTCGTTGCTCCGAGCATTGCGTGGTATTTTCTTTTCCTTGGAAGCAGAATTTTGTGCAGCATTAGATCTGGCAAAAGAAAAGACTGACGCATGGCAGGTATACCAGAAGCCGTAACCGTCGAATGTATCCGCTGATCGTCTACTTCTGCACGTCGTACGCTGGCTGATTGGCACTTGTGCAGCGACATCTTTTCAAACTCCCACGTCCCTGTGGAATTAAAATCTCACTAACACAAACTTCATTAGACACAAACCGTGTCACCTGTACATAGTCACGCGTCCTCACACCCATGGAACCGACACAGAATTCGGACGAGGTTGCAAACGGATCTGTGAAACGTCCAACCACACTTAATTTATTGCTTAGTCCCATGGACTCTTCGCTCCGCAGTTCGTTTGATCGAACACCACAGAGATCCGTGGTTGAAATCATCGAGGCCTTACTACAGTCACCACAAAACCTGAGGGGATTCCTCGGTACGGATGAGGCAGAACAGCTTGGCAACAATCTGCTTCAAAAATTAGCAGAAAACAAAGATTTTGGCTGCCTGACCCCGATCATTCGTCCCACTGCTTCTATGTCGGGAACTGAGGAGACCAGTCTGGCCGATATTGATTCACCAATGCTGTACAATTTTGTTTGCCAACAAGCGGCTGCTCAACAGCAACAGTCTAATGTGTCTACACCAATCATCCTTTGTTCTCCCACAAATCTTTCACAACCGTTGACGGAAGCTTTAAATAAACTGAGCACTAGCGTTGCTACTGACCAATCAATCACCATTGACACATCCACGTTGAGCTGTGATTTGAATGCTGTCCAGACAGCCCTTCAGAACGCGCTGTCCATCGCACTTCCAGGTGCATCTAAAGATTTGTCCAGTTTGCAGGTGTGCAACGGCGGGCCACATCAGCTCGATTTGGGCAATACTCCTGTCGATAATGCCAACATCGCGGGGACCCTCTTGTCCCAACCGGCTGGACTGAAACTGGAGCAGATGGCTGCTGAGTTAAGTTCCACTCTGTCTGCTGACCAGAGTCACTCCCTCGCGACCGATCCCCTGTTTTGGCGATTGCTTATCCAGACTTCGATTGCAAACGACCACACAGTCTCCCACCAATTTGACACTCGTGGTGCCACTACTACTCTGCTGGGTTCCTCTCCACTGGACGAACATGATACTACTAGACCGTCCTCTGTGACCAATGGCACCGATCCGGTAGGTGAACTGGACCGCGTGACTACGGCAGCCGGTACATTAGCTTTTCGTTCCTCTTCTTCTCCCGTGTCCTCAAATTCCTCGTTGTCTCAAACACATGCTCCAGATTCAGGTTCACGTGATACACGACTGGATCCCACTGAACAGTCTCGAATGCGCCTGGAGCGCAAGCGTGCACGAAACCGCGATGCGGCCCGCAAATGCCGAGAACGGAAAATCGTTCTAATTAAACGGTTAGAAAAAGAAGTGGTTCATCTAACTGAGGAAAATAAGGTCTTACGCAACCGTTATTTTCGGTGCATGCGTGAGATCGATCGACTGAAGTTGTTTGTTGTTCAGCATTTGCGAAATCAGTGTCCAGTCATGGTAAACAAGCATGGTTGAATTCTTATTCCCTCGTACCCTACCTTTACTCTCCCATACTTGATAGTTTCGGTTGTTTTGTGGTTATTATTTTTGTAGTGCTTACTCATCCACTATACGGAAATCCCGTTCTTTCATTCACTTCTCTCTCTCACACCTGCCCCCAGTGCATATATATATATATATATATATATATATATATATATATATATATATATATAATGCATTGGGTTGTACATGCATGCATACCCGTCTGTCCATCCTTGCCCGCTTGAACGCATACCCGAAACCATACATGTACACATACAAATACCAGATACCGATTTCTATCGAACTATTATGATACTAACAATTGATCAGATGCGCTGTCGAGCTCAGCGGCTCAGTCTCCATGATAGAACCCACGCACAAGAATCGATACTTTTCTGTGAGCGGGATAACTCGACTGTGATTCGACGTGTGTGCATGCCGAGTTTTTTCTCCCCTATGACTCATCCTCTTCCAACTTTCATGTTTAGTGACGGCACAAAACTCCAGGTCTGCAAAAGGGAATAACACGGTAACGGCAACACGTCATTAAAGCACTACGTGTTTGGAATTACTTCTCGTTCTGGCGCCACTTTTCTTGCACTTCACAAATGCACATACGCATGCGCATTTCTTCCCCTTCGTCCGCTCATTTTCTTATTTTCAAAGAAAAAAGTCGATGCAAGAGTATTCGTCGACTATATAGCCAGTCATCCGTTACTATTAACATCATCCTCATTTACGTGAAGCTCATTGTCTTTCCTTACACACAATCATCCATCTACCTCACACTCAGTTTACACTTGCACTCTGGTTTCCCAAATTCTGTCAATAAATCGGTCGGCTCCCTCTGTTCTCTTCTGTTTACACATGCCTGATCACTTACGACCAACGAGAAGTGTGTGTTTGTGATTATTTTACAGATTTCACTATCTCCTCCGCCCTTCCCGAAGAAATAATCTATCTTCTGCATCCCTGTTTCACCCACTCTCCTATACAAACTTTACAAGCTGTTCGCTATTTTCATTCATGAGATAACTACGACTATCACAACAACTACCTAATTCACAGACAAACTGTTGGTGCATTTTTTGCTTCAACCTCTTTCCCAGTTCACATTTTGACGGAATTGTTTGTGTGTGTGTGTGTGTATGTGGAACTGGTCTCAATTCTCAATGCGATCCTTGGTTTTCTGTCATCATCGCCTATCCTTACTCTTTGTTTTGGGCTCCGTTTTCTGCTCTCTCATTTTCTGTCTTTCTAGTCTCGTCTGGATGTTCTCTGTCTATGTTTGACAGCGAACCAGCACAGTGATATATACACATAATCATAAGCAAATATACATACATA
>STRG.74413.1
AGGAATGACAGTATCGTTTTAACCTGAAGTCAAGCCGTAACTCTACGTGCAGATTTTCACAAGCACTAAAGTGCGGACGAATCACGTCGCTTGTTGATCAATTCAAAAAATGATTCGAAAAATCGTATTATTCGCAATGTCCGAAATGATAGGACGTATTGAAATCGCTCTCACCCGGAACTACGCAAACCAAGGCAACAAGATCAAGACTACGGAATAACACGTTAATTGTATTGCGGAAGTGTTTTGTATAGATATGTCAAATCAAAAAAGATGAGTAGCAGATTAGAATTTGGTCAATCAGGGAGTTCTTGCTGTACCGGTCTCGGGCGATCCTGATTGGTGAAGCTACTCAGCGTGCGTGGCTGTGCGGCTGTACCTGGCCGTATCACGTGTGGCGGCCGCTGAGCAACCAAAAAATGCGCGGCTGATTGCATGAATACCTGGAAATGAAACTAAAATCCTGTGTTGATACTGTGGTGAAAACTACAGGTGGGAAAGAGTAATTTTGGTAACACGCATTGAGATCTCAAAGGAAGATATAAACATAAATCTGCCACAGAATTTCGTGCGTTGTCATATGTGAAAGATAAAGCTACGCATTCCGCGCATACAACTGACAAAATATGAAGTTCAGTGTTTAACGTAATTCCGAAGTGCCCCGTAGATTCAAATCTGTGCAATTTTTTGGTGCGCGGAGTATAATGATCATCGGAGTAAGATGAGACAGACAGAGTAAAGGAATGTTCAGAATACTGGGAGGGGTTCGGAGAATGGTCACAAATACTTACGATATGGACACATTTAATTACATTTCTGGAGGAGCCAGACGGGAGGTCGCTCAATTAGGTTTGAGGAAAAGAGCGAAAGCACGCCAACTCAGAAAACGCCAGAGTTGTTGATGAAAAACCTGAACGAGCCGGTAAATTTATTGTTTTTAATTTGTCCCGGAAAATAGTCCGCGTGTTGTGTCAATAAACTCGATGAACAACATAAGGAATGAGGCTTCTGCGGTAACAGCGGTCTTGGAATAAAGTCAAAGGTTGAAGAACGGTCATAAAATATGCACCCAACAGAGTTAACAGATTTGTTGAGTAATCTATGATTAAAAGGGTTTCTTATAGAATATCTGACATTGTACTGATTGATTGATGGTTCAGTGGCGTGCGCATGTTGTGGTATCAAGTTTTCCCGTACGCAATGAGAAGGAGGACACGAGTTGTACAAGTATATATTCAGCAACGGATCTGTAACGGTGCAACGGCACAACGGGAAACACGAAGTCGTGTCAACGCGTGACTCAGCCAAGACGTCCACACAGGCAAGTGGCATGGATGGTCACGTGCGACCAAGCGGAAATGGGATCGATATGTACGTGGGGCGAAAATGCTAAAGCCAGATTGGTTGGAGAACAGAGTCTAACTAGGTGCGGTTGTTCGACGTGCGCACGCGTACAGACTAGACGACCAATGGATGAACAAAGAACAATGACGAGTGCAACGGACAGTTCAATTAACCATGCAGACACAACACGTTTTACGTTTCCATTTCACAGATAAACTTTGATGCTCGGGCTCTTCTGTGTGAGATACCTCGGCTGTTAAGGAAGGCACCACGGATTGGCAACGTTCACCCCGAGGTAATGAAAACTCAGCCTGCACTTACGCAATCTGAACTCTACGTCACTAGCTCGAATCGAATCGGTGACCTCCCGTTTTCCTAGTGGCTGTCTTGCCAACTGACCCAGTGAGTCATGGTCAGTCGGACGCGAATAACAGGGGATACCACATCAAGGGAGAATTTCATACCCTTTTGGGCTCAAAAAGGGCTTCGAGAAGGTGATTAATAATGCTTCCAATGATGTCTAACGCAACGACGTAGCAAAACAAAGGACAAGCTCCTCGAGTTTGCTTCATCGCCACTTTCCATCAAAACAACGAGCGATGATTGAGACAACACTGATTGATGCAGCAGAGTCTTTTGGGTAGGGATGACTCATCATTCCATTTACGTAATGAGTGATTCGGGACTCGAAAGTGAGACAAAGGTATTCTTCTAGTGTACTTTGACGCCAGGGTTACTTTTTCATATCTATGATAGGGCCTGCATGTTTCAATTTTACAATATTGGTGACAAGTCGTTTGTCCTGTGAACACGTGGATTTCTATTGAACTGATTGGCTATTTTCCAAATCAAACAACGGATATATACCAAAATACCCGGGAGAATACTCTTGTCAAATAACAGGCGCTGATCATGCCAAACTGATTGTTGACAGGACCGACGTAATCGCGGAATCCAGCTTGAACAAACACTCAGGACTGATGCGGTTTGGTATTTTGGTGTTATGTGGCAGACAACATTATTTCTTTTATTTTTTCTTCTCTTAATTGTTCTTAATCTTCCTAACAATCACTGCCTCATACCATGTTCAGTTGATTCTAAAATTGATCATGGATGTGGCGAACATCATTGTCTATCTAGTGGTACCTGTAATGACCGGATTGCCCGAAATGAAATCAGAAACCGCACCAATATGTTGTTCAATAAGCATGCAAATTATGGCGTTTTATAGGCAATACAAATATAGAGAAACGCATAGGCAACCAGCATTCAGACCGCAAGTGCACGAGTATTCATCATCAGTTACTGGAATGTTGTAATGCGACAGAGTTCAGTCGAATGTGTGGACTTTCACAATCGATGAGCATATTTTGTTCAAAGTCTGAAGTGGAATGAACCATGTTTACACAACGTCTGTTGTGTGAAAATTACCTTTGTGTTATCGATTACATGTTGGATTAAATGAACTTTGTCTTGGGGTAAATTTTTTAATGCTGAAATAACCACAGAATCACCGCAGTACCATATTCTTTGCTCAGTACCTCAGTTCGAGTGATTTACCGCAATGTTTACACTTACTTTCGCTGACCGTTTATCGATTATCTGATTGACGTCAGTTCGCAGATTAATTGTGCATATAACTGTGACAAGCTGGATGAACTGCAGTGAAATAGCTATTCGCTATAAACTGCGATGTCTCTACAATTGCTCGCTTTTGTACTACTGGCACAATTCGACTGGGGAATTTCTTCACCACAAAATGCAAAACCAGTCACCGTGATCTCCACATGGCCTTTTACCAAGGCGACCGATGCAGCATGGGAAGTGCTCAGTCAAAGCATCTATATCAACGGAGAACAAACCACGTCAACCGCGGTTAATGCCGTAGTCGCTGGCTGCTCTCAAGCCGAGGAAGATAGAACTATCACGAGTGTCGGGTATGGCTGTTCACCGGATGAAGAGGGTCATACAACTCTGGATGCCATGGTGATTGACGGGGATACGATGAATGTTGGAGCGGTTGCTGCAATGCCGTATATTCGACAAGCAGCCCAAGTTGCTCGTGAGGTTCTGTACACGACTAAACATTCCCTAATTGTGGGAATCAAAGCTTCCGAATTTGCCGTGTCCCGCGGCTACCAGAAGCAATCACTGGATACACCAGAATCCATAGAGTTGTGGAATAAGTGGAAAGCGGCCAACTGCCAACCAAATTATCGTGAACCATCAACTTGGATACCGGATCCTCAAACACAGTGTGGTCCATATGGTCCAAAGTGGACAGCACAATACCAGACCGGGGATCGGCCTGAGGGCACAGTGGATGAAGATCATCACGATACAATCGGCATGATTGCAATCGATGCTTACGGTTCGATGGCTGTGGGACTTTCCACAAGCGGCGCCATACATAAGATACCCGGTCGTGTTGGAGACACGCCCATCCCCGGATCCGGGGGATATGTGGATTCTGAGGTTGGAGGAGCAGTTGGGACCGGAGACGGTGATGTGCTGATGCGATTTTCTCTCAGCTTTCAGGCCGTTTCATACATGCGAAACGGAATAAGCCCGGAAGATGCTTGTGCAATGAGCCTCAAGTCCGTCAAGCAAACCGAGAAATGGAGTGGGGCACTGGTAGCCTTGAATGCCACGGGCCACTACGGAGCAGCGTGCGTTGGATTTGGCAAATTTCAATTTGCCCTCCGTTCGGAAAACACGGGCAATTCGTCTATTGTTTTGACTGTTGATTGTAAATGACTTCACATTTTGTAATCGCATCCGGAAAAATAGAATTATTCACAAAGACCGGCTGGGCATTT
>STRG.52747.2
TTTTAATAGACTTTTTCTCTCATTGCATACATTTTCAGTGAACGCTCACGATGCATAATGTCTCTCGAAGTTGATGTGCGATGAGGTTTTCCGTTTCCCTCTCATTTTGGCGGGGATTCGACGAAATACACTCGGCAGTGGTGGGTGCATAACTGGTGTGCATACCATCGAAGGAATTCTGGAAGCTCGATTGGCCGTCGCAATTACCTGTCCTGTGCAAACTCAACTGAACTGAATTGGACCTTGTGGAGCGCAAGCTGCGCTACACTTTACGGCGTGGTCCTGAGGTAGGCATGGTGGTATTCCGATGATGTAACTGTAGGTTCCTTGTGATGCACTTACCGCGCCTCTGCGCTCATGAAGTTTCATTTGTTACTATTTCAGATCGGACACCCATGGAAGAACTCTGGTCCATGCGTACTACAATTTGGCGACCCTGCCAATGCGACCGAGTAAACTAGGTCTTATTAATTGATTGACTTTGAGTTGCAGTGGTCAGTAGTGATTTTATGAAATAGGGTGCCCGCCGAATAGCCTCGATAGATAGTTCCGATGTACCGCGTACTCGTAGTTTGTGTGATGACTGAATGCATAACGCAACGGACAGTGTTCTTTCGTTCAGTTCAGTTCAATTCAGTTCAGTTCAGTTCAGTTCAGTTCAGTTTGCATAGGACTTGGTGTGGCTAGAGCCAATCGTGTGTCCAGATAGTTGCGTTTTTTGGGGCGCGTTTCCGTAGCTCCCAACACTGCGTGATTTTCTTTTTATGAAAGGCAGAGGTTTTGTGCAGTATCGGCACTGGCAGAGTAAGGTGGGAACAATAAGTAAATTGCGTCTGACCCTAAAAGCTGCTTAACATAGCTCGGGGTATACTGCCACCCAACATAGGTCTACTTTCTTAAAAGCCTTCACTGTTGTGATATTTATGACCTCCACCGGGAGCTTATTCCAATAGGGTACCACTCTATTTGAGAAATACTTCGCCCTAATTTGGAGCCTCGAATGCTTCCTTTGTAATCTAAGGCTATGCCCCCTAGTGCCTCTCTCGGGGATCAGAGAGAAAAGGTCTTCTCGTCCTATTCCTGACAGTCCCTTCATTACCTTGAAGGTTTCTATCAAATCCCCTCGAATGCGCCGTCTTTCCATCGAGAACAGGTCTAGGGCACGGAGCAATGTAGTGAGCAGGCTGTTAACAGCCATATTGGTGTTCACTTAATGTAAGTGTAGGGTTCTTGTGATGCACTTACGAATATAGGATTTATTCGTTCAACGGATTGAGCATAGACCCTAAGATGGGAAAATGTGGACGTACATAAATTCACTTTATAGACTGTTTGGTTTGCTGCAACCAATGGCAAATCTATCCAACATATTTCTTTATACGCTCAGCCATCTACAAATCTTTTTTGTGCTGACACACATACTCTACCCCTTCATATTCCGTTTTCTGGTTGTTTAATGAGTGGTATTTTAACGGGAAATGCTGGGGCAAGGGAACGACGTGAATGTCAAGGCGAACGGATGAACCAAACGAGGGCCACAGACAGAAGAACAGACGGTGAATATGTCGGAGGCTTCCCGAAGCAGACAAAAGGAGGCATACGGACTACCAGAGGGGAAGCAGCGGGATCTCCGGCAATCAGCAAAGTAGCCCAGGTGAGGGGCTGCCGATCGAGCCGTCAACTGAGACAATCTGTCCAACCGAAGAAAAATGACGCCCAAGAGAAGCGAGCTATCGGCCACGGGCAGCTGGCCAGAACGCAGCCAAAGCGCTCAGGCAGCGGCAATAGCAATGTTGGTGTCGCGCAGTCTGGAAAAGAGCCTGTATAAACGATTGTGTTTCATGAATTGACTTGCTTGGCCGTTGAAATACAAGTATCCTACCGTGTGTTGTCGTCCTTGTTACAATAAAACCCGCTGCACCTACTTTACGGTAAATGAGTGTTAAAACTTCGAGATTCACTTGAGCAAAAGTTGCCGTTTGTTGTACCTAACCCAAAAATAGCAAACATCTAAGTAAATGGATTGCTGTCTATCACTTATGGCGTGTAATGTTCATGAACTTCCAATTTGTAGGTATACCTTAATTCACAATCAGAGTACGCCATGGACCTTAATTTAGCTTCATTGAGTGCTTTAAAAAACGAACTGTCAACATCAAAAACATCGCTTGTCCTAAATGTAATCGATCCGCAGGTCGTGCAATGTGCTCAGGTTTCCGATGTTTTGAAAATTCTTGCTGAAGACCCAAAGAACAAAAACATTCTCTTCAGAGACGTAGATGCAAGAAACTTCGAAACACTGACTCGGGAGCTGAAAGTGAACACCGTACCCACAGTGATACTCTTTCATCATGGAGTTGAGATCAATCGGGTGTGTGGAGCCAATGCGGCAGAAATCACAAAGGCGGTCATGGCGCTTCAGGCTCGACATTCCGCTCCGGGCACTGGAGACCACTCGGGACCGTCGAGTCTAGAGACTCGTCTCCGACAACTCATTAATCGTGCCCCGATCATGCTGTTCATGAAGGGACAACCAGACGCACCCCAATGCGGGTTTAGCCGTCAAATAATCGACATACTTCGATCGGCTAACGCGCGATTTGATTCGTTTGACATCCTGCAGGATGAAGAGGTCCGTCAAGGCTTGAAATCTCTATCTAATTGGCCCACTTACCCTCAACTGTACGTCAAAGGCGAACTAATTGGAGGATTAGACATTGTAAAAGAGCTTGCCGAATCCGGTGAATTGGCTGAAATTATCAAGACTTGAAGAAACTGATACCGATGATGTGTTCCCCACCTTCTGATTGTTATCCGTCTCAACTGCACATGTTCACGCTTATAGTTTAATATGAAGAATAAAGCCTGAATTTTTCCATCATCTTTAAT
>STRG.3143.4
AGAATTCTCGAGGTCATCTTTGGGGGTGCGTTTGCCTGTCACCACATGATTGTGCGATGGTCGTTTACCTGTAGATTTCGCGTGACTCAAGCAATGTCGTCCCACCAAGAAGATTTTAAAATTATTGTAAACAGAGGCCAGCCTTATAATTTTTCCAAGCCGCTATCGGATGAACAAAATTCCGACATCCACCAAACATCAACGGATTGCCCAGGCAGCACAGCTGCCCTCCCATAGGGGGACACTTGACCGTCCCCTGAATGTCCCCTTTGGGACACCCAATTTAAGTTCTCCTAAATAACATCGAATTCACCTCAGGAATGTGTAAAAGACTGCCGTTGTACCTAAAATACGAAAGAAGTTCATGATTGAATTTGTAGTAAGTTTTGCTGATTATCTTTCTAGCCGTACCGCTGAGGGTTCCCTTTGGGGACACCTGAACTACATATTCTGGAAGACAAAAAGCCATAAAAACATGCCTGCAGGCTTTTAAATCTAAAACAGCCGACGCTTCCGAAAAACCCCTTAGTTCCGCTGCTTTCTGGGTACATTTTTACGATTATCCGCTAACAGCCCCCTGAGTGACCCGCTTCATGTTCCATTGGGGGACACTCAGTGGTACAATCAGAGGACTGGGTGACTAGTCGGCGGACAATCGTGCTTGAATAGGACCAGCTTGCAGTTCCGACCTATCCCTTGTAGCAAAATCGGCTCATAACCGCTCCGAAACCGGTCGGTTTTCGGTCGGTTTCTGATCGATTTTTACTATTACGTCGATCGGTTTCGATGGATTTCCGGTTGGTTTGTTTAGTAGCCATTTTACACGGAATAACATTGAATTAATACGGAGGAAATTGACGACCGAACTAATGCGCAATGCTTGGTTGGCGTATTACTTAAATGTATTGCTTTATTTCATCGAAATGTCCTGAAAACCTCGGTATAGATCGCCTCATTTTATTCCCTTGAAATGGGGGAAATAAGGACAATTATTCGAAAAATCAATTTAGGAGATAGAAAAGAGCATCATACTACTTATTTTGGGTTAGTGAAATAAATCTACGAAACATGTCACATATTTCAAACGACTGACACAAACCGCTCGGAAACTGTCCAGAAAATCGGTTGCAAACCACTCAGAAACCGCTCGAAAACCGATCGGCGTAATAGTAGAAAACCGATCCAAAACCGGCTAAAAACCGATCGGTTTCGGAGCGGTTTCTGGTCGGTTTTCGAGTGGTTTTTGCGGATCATTTGGAATACGTGCTATGCTTCGTTAATTTCTTTCAGTAACCCAAACTACTTATCACGATGCTCATTTCTATCTCCTACTTTATGATTTTCCAATTATTTGTCCTTATTTTACCCATTTTGAGGGAATAAAATAGAGCAATCTATACCGAGGATTTCAGGACATTTCGGTGAAATAAAGCGGTACATTAAAATAAAAAGCCAACCAAGCATTGCGCATTAGTTCGGTCATCAATATCCTTCGTATAAATTCAGTGTTAATCTGTGTAAAATGGCTACTAAACAAAATGACCGAAAACCGATGTGACAAACGGGCTGGGTGCTTCAAGGGGTGTTTTTTTTGTTCTCACGCTCACTTAGAAATGCATTTCCCACTTCATGGACCAACCGCAGCTGTAGTTAAGCGTACGCTATGTACGTGTATCACATGCGTGCATTTGTTTCAGTTTACGCTGGACTTTGTGTGGCTACAGCCAATCGTGTGTCCAGGTAGTTGTGTTGGCGCGTTTGCTCAGCTCCCAGCACTGCGTGGTTTTTTCTTTTGAAAGGCAAAAGAGTGCGTCTAATTAAGCAGACTCAGGGTCAGAAGTACGTCGACATACTTGTCTACTTCCCTAAAAGTCTTCACTGTCGTTTTACTTACTACTTAGGGATCTTATTTTAAGAGGGTATCATTCTATTTGAGAGACAATTTGCCTTAGGTCGAAGCCTTGGGTGCTCTCTTTACAGTTCAAGCTATGCGCGCGTGCATATTAACACTGGCGTGTTTGCCGGCCAAACATATGGTCTAAAGGCCTGCGCTCTTAGCCGATAAACATATGAGCATTATAAGACGTTTAAAATGGGACGTTTTTGCTCAGTTTTGCCACATTTCATTCGGGTCACTTTTGATGAGTAAACGGTCAGTTGCGCTTCGTGTGAGTTGTATAAATCTGGCATGCAAATGGGATTGCATAGTCAGGCTTCTCCGGTTGCTCTAAACCATGACGAGGCAACACGTATTTCCGCGGAAAATAAGTTTGGGGCGTGAGAAAACCCCACAGCGGAATTCAGACAGAAGAAACGGTGGACGGATCTCACGATCTGACGTTTAAGCGCGCGCCATACTTGTATTGAGAAGAGAGAAGGTGATCTGAAGATCGTAATAAAGTACGAATCTCATGACCGCTCAGAATGTTGTTCAGTGGACGTGTTACCCTCGTAATAATGTTACTGTTCCACTGGTCAGCAACCGAGTGTTTCACACCAAGGCATCACTTGAAGATCCATTTGCAAGAGATCCGGTCCAGTTCCTAAACATAGCAATTTCGTCAAATAATGTTCAGGTCGTCGAGTCTCTCCTTCGTGCTGGGACTCCAGTTTTACCTGATGAGAACGGCAGACATCCTCTACATGTCGCATGTGGCCGAAGAAATCTACCACTAGTCCACGTCCTTCTAACGCTCTCGGATATTGATCCGGACGTACCGGACAAACTTGGCTACACTGTACTGTTCAAGGCGGCCGCATCTGGACACAGTGATTTGCTTCGTTTGCTTCTCAGCCATGGCGCTGATCCGAACCGGGTGGACGAATTACACCACAATTCTGCGATACACGAATCAGCGCGACGAGGCTTCTCACGCTCCGTCAAGCTGCTCTGTGATGCTGGTGCTAATCCAAACTCTTGCAACAAGAATGGCTTTACGCCTTTGCACTTCGCTGCTCAATATGGGCATAATCAATCTGCACGCGTACTTCTAAACAACGGGTTCCAGCTGAAAGCACAAAATCGGTTCGGTGACACAGAGTTACACACGGCTGTTCGATACGGTCACCTTGATGTCGTGCGAATTCTCTTGTCCCACGGTGCTCGTGTGGATGTATGCAATCGGAATTTGGATAGCCCATTACACGTGGCTGTTGGTCTGCGACACTATGAAATCGCGCGCGTTATTGTGGAGACCAACCGACCAGATCTTACCGGAGCAGTGGATGTCCGCGCGTTGTTGAACGCACAAGGGGAAACCGCATACGAATTGGCAAGGAAGAAAACCTACACGGAATTCTACAATATGCTTAGGATGAACTGCAAACCGGTAGCTGTAACGGGTAGACAGGAACAGCAACCTTCAGTTGGTCAGCCAAAAAATACGTCTACCCCCCAATTGGAATGGGATCCAACTTTGAAGTGCGACTTACCAAACACCTGTTTCTATTCAATGGATCAGGCGCGATGTACACCTCTCCACGAGACAATCTCCATAACCACAAAGCAGTCGAATGATATGCACTTTAACACACAGCAACAACATGTTAAGGTTGTTCGCGATGCAAGGGACGATTCGATTGCGGTTCACGATAGGCAGTTATTAGCTGAAAATGGGAAACAGCAACGTGAGACTCAGTTCACAGATAGCGGTCTCCCAGAGACACCGTGGAGTGGAATTCCGTTGTTCACGGGAAGCGATAAGATCGGTCCAGCATCCCCCTTGGCCGGTTTAGTTTCCCCATGCGTTTCATCTCAGGCTGGTCCACAGACTTTACCATCACCACTAACATCGCTCTCAGCTGCATCGCCACCATTACAACGGAAGCAGCAGCAACAACAACATCGAGGAAGACAGAATCTGCCCCCACCGCCACAAACTTCAGAAGGCTCTTTTCTTGTTCTTTCAAAACCGGTTGATGGCAGAGTCGTACAGTTACGACGTGCTGATGCGGATAACAAGCTCGATAGGCAAGCCAGACTGTCCATTATCCGAGAGACTCCGGATGATCAGCCTCCATTGGTTTTGCCCCATCGTCGATGGACATCGGTCAGTCGAGGTTCCGGTTCACTGCCCAGCTCGCTGGGTATCGCCGGTCCAGTCGAATCGCCATCGAACGCAACCAATCTTCGGGAGTTTCGCGGTGAAACTGAGACCGGACACGAGGTACATAAACCCTCAAAACAATGTTTGCTGACGAAGCTCTTACGGTGGAAAAAGACAACCCTTTTAAAGTTCCGTGGGAAACGTGGTACTGAATGTGTGCACGATCAGGGAAACGAACTTCGTGTTAATCACACTTCGGTTAGATCTACACCTACCAACCGACAAACGTCACAAAAACCGTCGGACCTCACGAACCGACAATGCCAATCGGGAATGCCTGTGGTAGGTGCACATCTGCGACACTCAGACGTGAACACATGTTTGGATCGAGATCGTTATTCGTGGAAGCGTCGGTCGCTGTTCGAGTCCTCGCGCAATCAAGTCCCAGAACTACCGAATACCATGTGGCGTACACAATCGGACGAGTCGTTGGCTCGTGCCGTGTGTGTTGCCGATCGGTTGATGACCACGGGTGATTTCTCTGGACGGTTTCAGGTGAATTTTCACAACAACATTGATGCACAATTAGAACGTGGCTCGCGTGATCGACGAAGGATATCGTTCGGATTCGCTGGACTGATTCGTCGGAAGAAACCAGATATGGAAAATTGACGCATTACCACCAGGATCACGCTCAATGGTCAGTCCATGTACGCATGCTTTCGTCTCATTCCATCAGTGCTTACGACGGTTTCGGTCAGATGCATTTATTTCCCCTTACATCACTATGCTTCTTTTTATTGGCCCGTCGGTTTTGCGAATGAAAATATACACATTCAATAAGA
>STRG.21068.4
TCCAGCAAGTTGTCATCATGGCCACCTCAATCGTAAAGCTCCACACATTCTCACATGACAGTGATGTTGGCCCGCCGTGTTACATACTACAGGTTGACGAATTTCATTGTCTTTTGGATTGCGGGTGGACTGAAAAATTGGATAGTGATTATGTTATGAAACTTAGCAAGTGGGCGAAGCACGTAGATGCTGTTTTGCTGAGTCATCAAGGTATACGACACCTGGGATTGCTACCGTATCTTGTGGGATCATGCGGTTTGAAATGCCCGGTTTATGCCACGACACCGGTGTACAAAATGGGCCAGCTAACTCTGTACGATTTTTTTCAGTCCAAGTATGCCTCCCAAGATTTCCCGACTTTCAATCTGGATGATGTGGATGCTGCGTTTGAACTCGTTACCCAAGTCAAATACCAGCAAACAGTGAACTTACACGGCCGTGGTCAAGGGATATGCATCACCCCATTGCCATCAGGTCACACTCTTGGTGGTACGATATGGAAATTGGTCAAAGAGGATGTGGATATTGTATATGCTGTGGATTTTAATCACAAGAAAGAACGGCATTTAAATGGAGCTACATTTGATGCCTGCATGCGTCCCCATCTTCTCATACTGGATGCTTCAAACGCGCTATACACACACCCTAGAAGAAAGGATCGGGATGAAAATCTTCGTCAGTATATTCTGAAAAGTCTGCGACGTGGTGGAAACGTTTTAGTGGTCGTGGATACCGCCGGTCGGTCTTTGGAGATCGCTCATTTCTTGGAGCAGTGTTGGTTAAATCAGGACTCCGGTCTGATGGCTTACGGACTTGCCATGCTCAACTTTGTCACTTATAATGTGGTCGATTTCGCTCGTTCAATGGTCGAATGGATGTCGGAAAAGGTGATGCGCACATTCGAGGATCAACGCACAAATCCGTTCCATTTCAGGCATATGCAGTTGTGTCACACTCTGGACCAGTTGGATTCTGTACCAGAGCCGAAGGTTGTCCTCGCAACTTTGGCGGACTTGAGTTGTGGCTACTCGCGACAACTTTTCGCCGAATGGGCTGATAATGATTTGAATACCGTGATTCTAACAACGCGTGACATTTGTTCCCCTGTTCCGGCTACTGGTGATAACCAGAACGTTCCATTATTGACTCGATTAATTGGTCTAGCCACAGGTGATCCGGACGCCCAGAACAACTTGGCCCGAAGCTCTACAGGCACACTGATCCTCCCGTTCAGCCTGTCCCAGCGTTTGACAGTTTCTCAGATTGAACGCATGGAAAATGAATTACCTCGTCTGCGAAATCTGGCTCATCCTGATGTTTCTGATCAGGTGGAATCGAGTATCGATGTTCCGATGATGAACGACCCTATGTCCCCAGGCGTGACTCCCAGAGAAGATGCGCCGTCCCCTCCAGCCGTACGTGATGCAGCTGCGGATGGTGACCAGTCCACAATCGGCGGAAACGCTTCTCACGTATCAGCGGAAGCTAATGTGACTCATAGTGAGCCAATGGATACAGCCAGCGAGAACATATCTGTTTCACCTGTCAAAACCACATTAGCAACCGTCATATCCAGTACCGGTGCTGCTTCCTCTCTATCCGCGCCTCATCTTGAGCGGGATGTTGGGGCTAGTTTGGGCAGTCGACTGCTGGCTAGTACTCAGTTACTCACCGGTCGACCACCAGTCGCACAAATTATCGCTGGTGTACCACCGCCTGACTGGCCCTTGTTAACGGGGTCTGGTAGTCAGTTAACGTTTGGACGGCACCAACCTGGTTATGATATTTATCCTGGGCTTCACAATCATGCTGGTGGCCAGTTCTTTCGCATGGCCAAACGCACACAGCTTCTGTTCCCTCAAATCGATCGAAAGGTTCACTGGGACGAATACGGTGGCCATGTGGATCGCGACATGTTTGCCTCGAACGAACGGGCTCCCACTGCGGTTGTCGAGGGCAAGCAGAAACGCTCAAAACCGTCGGCTTCGGTGCCCACCGAGGCGGATTCAGTCAGTCTTCTCCCGTCCTCGTTGCTTACCTCGTTCGCGGCCAGTGGCTTTCAGTTTGATGACTCAGAAAAAACCCGCTGTGTGACACATCAGTTGGAAATCCCACTTCGTTGTGAACTGGTGTTTCTTGATTTCGAGGGACGCTCCGACGGGGAGGCCATGAAGCGCATCGTGACCGGATTGCGTCCACAGGAGCTTATTCTCGTCGGTCACAACCAAGCTGCAGTTCATCATTTGGCTAGTTATTGCTCAGATGTGATGCTTTTGGATCCGTCACTTGTCCACACTCCAAACCCGGGTGATGTCATCGATTGCACAAAAGAAGGTGATATTTACCAGGCACGAATGAAAGACAGCTTGGTCTCGAGCTTAAAGTTTACCAAAATTCGCGACTATGAACTAGCTTGGGTAGAAGCGACAGTCTCATTGGTCAGCCAAACATCAGATCACATGAACAACTCAGAAAGCCCGGAACACGACGCGACTGTGAGCCCGGATGAGCTAAAAACGCGCACACCTTTGGCGACTGATCAGCTGCCGGTCCTGAACTTACCAACCTGCCCTATCGGCCCTCACAAAACTGTGTTTGTTAATGAACCGAAACTGTCAGACTTGAAGCAGTTACTGTTGACTCGTGGACTACAGGCGGAGTTTGTAAGCGGTGTGCTGGTCGTGGACAACTGCGTGGCCATAAAACGTTCCGAAGTGGGAAAATTACTCCTAGAAGGTTTGCTTTCACGCACTTATTTTGATGTGCGGCAGGTGCTCTATCAACAGTTTGCAATTCTCTGAATGCACTATCCTCCGCCCTCATTCACCTTCATCCCAGTCTCCATTTGTACAGTACTGTGTTCTACAACAATTGTCGATTTCTGTACGGTTGTTCGTCGTTTTTCTGGACCAACATTTTGAAATACAATAATTTTTCACTCGTTACGCACTTCTCATGTTACTTGGTCCTGTGTGTGAAGATTTGTTTCGTTTGCTCGCACTTTCACATGATTGGTTTTGGTAAAATTGCGATAAATTTGGCCTAGTCAAAGAAATATTTGGTTGTGTCTACGTTGATTAATGATTCAGTCATTGTTATCGTCGGAGTAACCGATAGTGTTGTTTCATCCTTTTCACTTACACGCGAAGCTGTTTTGACACAGAAATGCCGCGCGTTATGCTAATATCGTACTGAAGATTCACCCCTTACTGAATGTTGCATATCGAACGAGTCGTCCTGTGGTTACTGAACCTAAAAGTTCTGTGCATTGTTTTGGTCCCATTCTCGTGGCCAAGCCACTTCTCTTTGTGCTCCAATCATAACGCCATTCGATCTATCTCGGAAAACAGGAAGTATCTAGTCCTACTGGATATGAATTGGCGCCATGGTTCTCATATGTATTCGCCACTCATTTCTAAGCAGTAGTTTGTGTCATTTTCAAGACTTTTCACGGCTTGGTCACTCTGCTGAAAGAGGTTCTATGCGTCTCTTTAATTGAGAATAAGTTCTATCGATTTACATTCTAACCAGACACCGATTAGACTTTGTTTGCAAACCCAAAGATCATCTTGACCAATGACTACTCCAACGTGGTGGTTAGTTAATTGCCACGTGGAAATTCGATTCTGTGTCTAATTACTCGATCCGAGCTTCCCGGTTCTAGCGAATTTCGCTCGTCATGAAGTGCTCACTAGATCAGATTGTGGACAAACTTCAGTTGTTGGTGAATCGCATGCGAGAACACGAAAACGCAGTAGACAAAGTGACCACCGAGGTTATTAAATTGGAAACGCGGATGTCGAACCAAAATGTGTCCAAAGAAGCATCACTCAGCATCACTGATTTTTCAAAGCGCTTGAGTATGCATCCCAGAGGACAGCTTATTCTTTGTCTGGCGGCCGAGAACAAAGAACTGGAAGAACTTCGTTCCGAAAACTGTACACTTCTAAGCTCATTGATGGAACACCAGGCAGCTCTGGACATTATCATGTCTAAATACCGTGGGCAGATATCTAAACTGATGCGAACCAACGAAGTGGAGGATATGATACGAAATAGCTTCAGTTCGCTGACGTCACTGAAGAACCATTCTACTGACGCCTCCGAAGCGCCGCGATTTACCGACAACCTAACGACAGTGGCTAACGGCGTGGTCACAGCCCAACCAGTAGATGGTTTGGAGCGGCTCACTGGCCGTTCGATGAATCCAGCGATTCGCCGCCTTATCGCCAGCACAAGTGCAACAAACCCGCGATTGGTCAACGAGAAACTAGCAACTTTGGCTGCCCTCGCTTTGGATATTAGTGACCAGGGTGATGCATATGCGACCGAATTGGAGGGAGAATTGCATCGCCTACGTTCCGAAAATGCTGGCTTACGTGAAATGCTGGCTATCTCCTCGTCTTTTTCGAATGAAGTTGGAATCACCCGTCCGGAGGATAGAAAGTCGTCTTCTTCGTCCACCGAAGCTTCAGCTACGAACCGGACCGGTGCACCGCCTGGTCCACCACACCGACCGACGAACTCAGATCCCGACAATTGGCCTTTTGAAAATCCGACTGATCGATCCGGCGGCGTGTCTCATTTTTTGAGTGCACTAAAAGCACACCCATTTTTCCCAGAAGAATTTGTCTCTTCTCCCGAGGAAGATGATGACGAAGAGGATGCGATGACTGTGGGAGAAAATAACGAAGAACTCGAAGTTGATATCGGTCGTGATACACACATGCCGAAATACTCCAGCGAATGATCATTTTCCCACCGGTCTTGCTCCACACTACCGCTTCCCCTTTCACTCTAACACGTGAGCCTTTTGTTTCGTATCCAAAGCTGAACCTAGTATTTCGCTTGTTTCCGGTTTAAGTTGTCGCTATTCGAACAGTTTTCTTTGTAGCAGCAATGAGTGCGATTCTCTCCCGCCTGTTCTGAATGCACATACGTACGAAAATTCATTCGCTACGTTCTTCGCCCGGTAGCTTGCGTCAGTATAATTCTTTCCAATATGCGTTGTGAAATGTACGAATACAAGACGCATTTTGCCTAATTTGTCTTACCAACCCCAACACCCAGGGAAATACACCGTACCTGCGCGCATGGTGACCAGTCAGAGCAAACTTCGTCATTCTGTTTGCTTTTCGCACCGCTTATGTGTTTGCTTCTTCCATGTGACGGGTCGATTCCATTGAACCATTGATCATCTGGAAAAACGTATCACATGGTTATTTCCTTGTGACCAACTTTTGGATGATCCTGACATTGTTTTATCTCCTGCTTTTATTGATGTTGCTGTTGCGGAATGTGATTGCTGCGGCTGCTGTTTTTGCTGGTGTTCAGCATGCTCGCTTCTGTTTGCCTTCCCGCCAAAACTCGCATTGGCCGAACAGATACAAGCTGAAATTCCGAAAGCAGGCCATCAGATTATCTGATGCTAAGTTTTCAAATTGTATCATCCAATCATTCTCTCCGCTGGCCAAGTCATTTGCCTTATCTCGCACAATTATTCCGCGGAATCATTCTTTCCTCAATGATTGTAGTGTTTCGTTGCACGATACCACTTAGCTAAATGCCACAGTGAACAGTAGGCTGAACAAAGAAGTTGAAATATTCGACTTCAGACTCATCTAAATAGCACGAGTGGGGCATGGACAACTGTAATTCGATCCAGTCCTCCACAAAACCTCTCCCTTTGCCCGACTGATGTGTTCGCCTTGGACGATCGATCTAGACCACAAGCATGCGCAGATAAAATCAAAATACTAGTCAGCTCCGACGAACAGCAACGAAGTCAGCCCACCTTAACCCTCGAAAACAATAGGCGTTTAGGAAAAAGAAGCAATTAACCAGCACTATTCGCTCTCTCTTTCACACGCACATCTGACGCGAACGGGACAGCTGATCGACGACTAATCACGGGATAGATGGTCAGAAATTTACCTGAATCTTTAATAGCGGTAACTCCACACCTGACGAAATTTTCGTGTGCGTCCGACGGCCTTCATGTTGCGCTTAATCGGAATATCTGCAGATTTGTAGATGGTTACTATGTTCATAGAGCTGTTCGTCTCAGAAGCAGAAGTGGACAGCAGTGCAGCTCAAAGGATTGCCACGTCTAGTGATCCATGTCATTTGATAATCGAGAACAAAATATCAATGAACGCT
>STRG.51046.1
GTTAGGAGCTACGGAAACGCGCCGACAACACAACTATCTGGACACACGATTGGCTCTAGCCACACCAAGTCCTGTGCAAACTGAACTGAACTGAACTGAGGGCGCGCCGTTTGAGTTTCTGCGCCGCGGTGCGCGGTAATTGCCTATGCCTCGAGTAAAGGAGGTGACGCATATTCTGCAAGAGTGGATGTGTCAGACAACACCCAAAAATGATTCAAAACCGGCAGAGGTGTTTGATACCCATCCATTGTCAGAGATGATGCTAAGTTCGGAATCTGAAGTTGGAAAGAGTGACCATATGGTTTTGATTGAAAATCCCTGGAAATCTGAGTGGCACAAAAATGGCGTTCAGGTGCCGGTTCATATTCTTAGCGAGCTTCGGGCACCTTTCTTCAGGAAAACGGATGTTCCTGCGGTGAGTCGTAAAGTGGCTGTGTGCACGAGTTCCGCGAAGCTTTGGCACGAAGAGGATGATGGTCGTTACAACCCCGACATTCACTGCTTATTCAATGAAATCCGCCGTTCTCCTGTGTACCATATAGATGAATTCGATCGGGTGTGGGTAAAAACGACAAACGAAGAGCGCGAGTGCCTTGGAGAGGCCCTAATAAGTGAGTGGATGCTCGAAGATGTCATTGAAGCACTGGAACACCTGACGTTTCTACGCATGCAGGAGAAAATTAAGGAATTAGAAGGCGAAGCTCTTGAGTTTGATGAAAACGCAAGATGTGACGTGTGCCTTTCGTATGAAGGAGAAGATGACAATGAACTGGTATTTTGCGATGGATGCTTTTTATGTGTCCATCAAGCTTGTTACGGAATATCGAGCCTCCCGGAAGGCTCTTGGATTTGTCGACGATGTGAAGCTGGTGCCAAATCAACTACCCCATGCGCACTTTGTCCGAATACAGGGGGTGCGATGAAGAAGGCTGATGACGGAGTTCGATGGTGTCACTTAAGTTGCGCTCTTTGGGTTCCCGAAGTTGGTTTCGGCAATGTTGAATTGATGGAGCCGGTAATCAAGCTAGACAGTATCCCTCAAGCTCGTCGCAGCCTTTTGTGTTGCATATGCCGATGTCGCTACGGCGCCCCTATTCAGTGTTACAACAAAAAGTGCAAAACTGCTTTTCATGTTACCTGTGCATTTCAAAGCAGTCTGACCATGCGCCAGGAGCTGATGGAGAAGGACGTGCGCTTAGTGGGACTCTGCCCCAAGCACTCTCGAAAAGACCAACAACACAGTGCTAGGCGTTCACCTTCGCGCTGTGTGATACGCACCACCCCCACCAAGTCTCCAAACCAGTCACCTGTTCCTCACGGCTGTGGCTCAAATCAGCAGTCTTCTATCGCGCTTCGGAAACAAAGATTGTTGGAACTGGAGAATGATTTTCACAAGCTTATAACCGATCCTGAGCTCGTGGCTTATTTAAATAATCAAAAAGACACCTCAAAAGCTCCACGAACAAACGCTGGTTCCGCGCCGCACAAGACTGTAATTCCGGGGGACATTCGACTCGCCATTTCCGCTTACTGGCGTCTTAAGCGACGAGCTAACTTCAACCAACCCTTGGTAAGCCCAGTTCCAATGGAATGGCGGCAGACCGCAACTGAAGTCGTGGCAACCACAAAGGAAGCTCTCGCTCAAACGGCGCGCGTAACACAAGATATAATCGCATTTGAAGCGTTTCGGCGTATTCGTTTTGGATTAGACCGCGCTCGTTTGGTTTTGGATATGGTTCTCAAGAGAGAACGACGGAAATTGGCCCTCTTCAAGCGCATTTCACGCATCATAGACATACAATTAAGAATCCTGATCGCCGGCAAGCACCGTGCTCTTTCCGAAGAGGAACGGTTGTTTATGTCAGCTGTCCACATGGGAGATACTATTTATGATAATGCTGAGTTGTTTTCAACCTACAGTTCCGGACACGTACCAAGTGCGCCATCTGTACCACGTATAGCGAAAAGCGAATTGCTTTCGAATCCAAACCCTGATGTTTTCAAACCGCCATTGTTGCCAGCAGAGAGAAAGCTTCTTGTAGATTGTCAAAAAGATCGCGGTCGTCTTAGAGTTAATTCCGATTCAATTGACTCCCACAACCTAGTAGCTTGTGATTTATCTGTAATACCCCGTGAACAGTTTATTGTTCCTGAAGACATAAAACAACGCTTGCGGTCTGCTTTGGCGTTGGTTTCATCAAACCGAGCATCCAAAACCACTGATATCATGTCACGATCCAAGACAGTTTTGAGTTTCAACAATTCCATCATCAAGGATAAGAACACTCGATTGCTACCCAGTGTCTGTTCGTCCCCGAGTATTACCCGCTCAAAACGATCCTTCTGTTCGACTTTGCGACCAGAAAATATCTTCTCGTGTTTCAGCGCTCGAGATTCCTCCGATGACATTCAATCTCCAACTCCGGCAAAACGTGCAAATCGGCGTTCGATCAATTTATCGCAATCATCTTTACCTTCTTTTGGTGACCACTCGATTCCTGTTTTAAGCAAATTCGCTACCATCAAGATCGGCCCTGGAGCCGTTAGGCTTCTGTAGGGAAAGCCAGTTCTCCGCCTCCAGTTGGCCCACTCAATGCATTTTACGTGCACCCGAGTAAATTTACTGTCGTTATTTTTATTGTACAATCTCTTTGATCATTCAGGGTTGAATGTGATAATTTATTTTCTGATCCACTTCAAAAGCACTTTCCTGTGTATTGAGATAATACCGTACTTTGGTTTTCCTTACACCGTTTGGTATCAGCGAAAACGTTTGGTAGTAATGTGTCCGTTTTGGTTTCATGCGTAGTTTTATTTCCTGGTGTATCCTTTCTGTTATGTACATCTCATATGGTAAGGAGCGAGATATTTTGAGTTTCATGTAAATACGATGTACAGCATTTATTCTTCCGTTTTTAAGCATAATGTTCCTTTCTCTTATTCAAGATGCAATTCTTGTCCGATCTGAA
>STRG.69789.7
GTTTTCCCGGTTTAACTTGTTTCTGATATGTTTGGATCATAGTAACGACACTATAAATTCCCTTTTCACTTAACTCCTAACCGGTCGCGTCTATTCGCTCAACCTTAATGCATTCACGGTTTCAGTTTTAGCAACCATCAACCAAGCACTGGATGCAGCTGTTTATGTATCTTGTCTCTTAATAAGACCCATTCAGAAAAGAAAGTCATTACTGATACCACCTACCATCACGACTGCTGAGATGATTGCCATCATAGTAGTCGTTCGTTGTTATACCGTCCCAGTGTCTACGTTCTAGCACAGCAATGAATGAGCGTCACGTCATATAATCTTGATGTGAAGTAAACCGTTTCGAGCTAAACCGTACAGCCGAAGAGCTAACGTGTGAGGGATTCGCAATTCAATAGGCGGCCACATGTTCCATGAACTTAGTGAATATGCACTACTTAACAAATCAAATGAAGCAGTCGTCTTACGGTGCTTTCCTGAATTCTCAGTGACTAGTGTAATGCTGCATGATGAAACATCCTATTACGTTCTCTGTTCGTTTTCCCTGCTGTATCTGGGACTGATGAAACGCTATGTTCAGATGTGATCTTATCCCGATTGCTGGTAGCTTGTTAACGAGAAATGAAAATCGTTTCGGAATCGCGGTTTGGCCGTTTACTTTCTGTCACTTTTACTGACTCCGTTTTTCTTGCGTTCCTCTCCACACTCGTTATCCCACTCAGTTCGCTGTGATCGGTCGTTGTGGATTTGCTCGGACCTGTGGGGTGGTGGCTCAGCTATTTGATGAATCTGCCGGCAGTTATGAGAAGGCACTATCAATGCTGAGTCAATCCTCAGTAGCTGATCCTAGTCTGGTACAGATAATCAACTATGAGGAGCATCGTCTCTCATGGCTTGTCTACATGGCCGGCGCCCTAATCGGTAGCCGTATAAACTACACCAGTTCGGACGATGATTACGACGGCGAGTTGGTATGTCGCGTGCTCCAGTTGATGCGATTGACTGCGAATCGTCTCACTTTGTCCGCTTCCACCACGGGCTCCACTGGTTTGACCATATCATCTGCCGGGGCAAGTCGTCTGGAAATGGCCTCGCTCAGTTTCTTCGAACAGTTCCGTCGTATCTATGCGAGCGAGTCAGTGGGTCGTATGTCTAGGGTCTATCTTCGCCTTTCCGAGGTTCTGGGCTTCTCGGATGATTTGCCAGTTCTGGGTGCGTTTGTTGAAAAGATTTTGACGAATCTGAAGTACTGGACTTGTCATGAACCGATTCTTCATCGAACACTAGACTTGCTATCAGAATTGTCTCGCGGTTATAGCGCGATGCGGAAATTGTTACGGTTAGATGGCATTCAATTCCTTTTAACCAACCATACGCATCCAATATGATGACAGCAGAACAGGCAAAATGCGCTGTAATTGGTCTGGCCCGTGACTTGCGCGGGCTGTCTTCCAGTTTGAACACCAAGGCCGCTTACCAACTCCTACTTGAATGGTTCTATCCAACCGGATTCAAATTGTTTAGTCGAGCCCTGGAACTATGGCCACTGGATCCGATGGTCAGCGTGTCAGTTCTGAAGTTGCTCGCGGAGATCGTACACAATCGTAACGGGCGATTGTTGTTCGATTCCACAGTCCCAACTGGTTATTTGCTGTTCACGGAGCTCAGTGCTGCATTGAGCGGCTTCGGTATGCAATTGGCTCAAATGGCGTGCAAATAATTCCCCACACGCGAGATCTGCCGAAACCGTCCGTCTATTCAGTCAAATTGAAACCAATCATGGCCGCATTACGAGCTTTAAAGATGTGCATCAGTGGGAATTTTATCAACTTCGGTGTGTTTAGTCTGTTCCAGGATGACTCGTTGGAGAAATCCATGCAAATGGGCGTGCAGTTAATGCTCTCAATTGATGAAACTGATATTCAGGAATATCCTAAGGTAGCCATGGCTTATTTCGAATTACTCGAGTACATGGTGAATGATCATATGACCTTTGTGGCCTCTTTGGGTGAGCCCGTGTTATTGCACTTCTTGAACACTATTGAAAACAACATTTCCTCAACCGTTGTACGTCAGTCATCCAGCCTATGAACCAAGGAGTTATTTGGTTGTTCAAATGCATTTTCCGAAAACTTCGCCTTGACTACGTGGTGAATAGCGTAGAACGGAAAAGGCCCGAACGAGAAGAATCGAACATAGTAGCGCTGGTACCACCAACCATTGAGGAAGTCGTACTCGGCCTACAAAGTGTCAAGGTTTACGCGATGACCCGGCGATTTCCATAAAGCCAAATGATGGAATGTTTGACATGATCAAATTCACTGTTCGCCAAGGAGAAAATGAAGCGAAAGAAAAGTTACGACCTATTCCGTAGTAAACCGTCCACCGTTAAAATTTGCATTTTGATTTCTGATGACGGACTAAACTGAATTTCCAGTATCGCTTTCGAATACGGTATACACGCTGTACATCCAAGCCAATGGGTCCGTTCGGTTCGGACTATGGAGCAAGCAGTTTGTCTTTTGTGACAGTGTTTATCTTCCAAAGGAGTTGGACTCGTAAGTAAAGTACATTGTTTCGTTATGGTTTGTCCATCAGTGCTAAGTGGCTGTGATTTGTATTCAGCACACTGGCTAGAGCGTTGCGTGCTTCGAATAGGGTCATATGGTGATGTGGGCTCACTCGTTTTTGCACGAGAGCGGGTCTAAGTCTGGTCCAAGTGGCAAATGCCTAAACAAATTAGGTCACGGGGTTTTGGAGCTGGACTCCCACGACGGTCAAGTTTTGCGAATTATCCGTCGATGATAAGATATGCTCCCTCAATCACTTGATTTTCAGTCAACAGTGTCTGAGTTTTTACTAAAATACATTTCAGCTGAGTTGTAAGTTGACTGCATAGGAAATTCGAAGAAACGTGTTCCGGTAATAATCAAAAGATGTGCGGAATGTCAAGATACCAGAAACCAAACCGAGTGCATGCGGACAGCAAGAAATGAAAAGTGTGCAGCGACGAAATCGGTGGAAACTTCCTTCTTTTTCAGCTCATTTAAACACAAGCAACCTTATAAATGTGGCATTATTAGATTCATGCTTCAAAGTAAGTCGTACAGAAAACAGCCACAAAATGGTGTTCATTATCCCGGAACGATCAGTGTCGCTGCAGAGTTTTTGAAAATGTGGACAGAAGTACTGTGTTTGTTTCATGCGACAGCTTCACAGTTCGAAACTCCTTGTAATTGATGTGCTGGGTTTTAATAGCATACATTGAGGAGTCCTCGCTGTTGGCTTACTTTTCCCGTAGAGCGTTTGCCTCCCATTTCGGAAGTCAGAGGTTCGAATCCCCACCATCACTGGCTGCGTTGGTAGTAGATAGTGATCTACCTTCGTCCGGCTCGCTGTCACACCTGACCCACTGGGACCCCATGTGGTTAACCACTCCAAGTCTCAGTTTGGTCGCTGGTTATTTCTGATAATGCAGTGGGTCTTTTTGGCTATGGGATATATACCCCTTCCACTGCACTCATGCGCAAGCATGTAATAAAAAAAGTAGCTTATTAATCAGCCCGGCTTCTTTCCGGCAAATCTACCGTGCATAATAAAAACAGGAGGTAAGAGGCATAGGTTTGAAGACGGACTTTTCATTTAAACTCACAAATAACCGTTGAATGGTCTCAAGCAGATGAAAAAAGATAAAGTATTTATGATTCTTTTTCGGTAGTAGGAAATTTAGGGATTTGCCATCCATGTAATATGCAACGGCTAATGATCTTCCACCGAATGTCGCACGTGTTCAGTGTAAAAAGGACAACAAAAGGTCGAGGCTCTGTAAGTGCATCAAGAGGTACCAACACTTACATTTGTCGAACAGCAAATGGTGGCTTACAGCCTGGCCATTACATTCCTAATATGTTAGTAGTGTCAAAGCACCAGATGATGACAATATCCATGCAGCACAATGGAGTTTCAGTGCCCGTCTGGGAATCTGTCTGATGGGGAAGTCGGTGCGAGCTGGCATTTCTGGACCACATCGTCATTGACAAATTTCCCCCGAAGTCCTGATCTGGCACGTCTTGCCACTGTTGAGCACACATACTGGAGCGATTTTCCAGGATGACAACGCGTCTGCATGTCGTCCCCTTGTCGTATGCGAGTCTCATAGGCATTAGGGTACAACGACGCTCCCGCGACCAAATCGGTCCTCCGATCTCAACCTAACCGAACATTTGTGACCGTTTGAGGATTATATGTGTATATTTCACACCGGTTTGAAATCAAACATGGTGACAACGTAGAAAAAACAATTACAATAATAGGAGAGGGGGAGTAGGGAATAATAAAACGATAATTAGTCGGAATGGCATTTTTGTATTTATGGTACGCAAGAGTTCATACCTTTGGCCCCAAGTAAGGAGGCGGGAAGTACCAACCGAAGCCAGTGCTACTGCTAGCTTCTTCAAGCCTCTACGCCAAGTCTTGAGCTGATCACTTTTTTCCAGCCTTGCCCAGCATGTACGAATGGAGCACGAAAAGGCAGAGAGCAGGTACGCATTCGTAAAAACACGGCCGAACCACCGAAAGCGGTGTGAGCGATAACTTCGTTAACAGGGCGGCTCAGCACATCACGGCACACCTCACTACTCAGTTGATGTTCCCATCAGACGCGAGCAATGATTCGGAGATATCGGTTGTCGAACACAGAAAGACACCGAGCATCCTCAGCGCGAAGTGGTCAGGTCTCGCAACCGTAGAGTCAAGCACTGCGAACCGTGACGATGTAAATCCGTCCCTTAAGAGACAGCCGGATGCCAGGGCGATGCCACAGGTTTGCGAAGGCTGCTGTAGCCCTAGCTGTGCGTGAATCGATCTCCTCCCCAACACCACCTCCAGCTGTTATCAAGCTCTCAAGGTACTTGAAGTTGTCGACTAACTCAAGCTGATCACCACAAAGGGTGAGGGCAGGCACAGACTCCAGCCAATCTTGCAAAAGCACTTTGCACTTGGAAGGCGCAAAGTGCATTCCATATCTGGATACCTCAATTGCCAACTGGTCCAAAGCATGTTGCACTGTCCGTGCATTATCACTCAACAATGCGATATCATCGGCATATTCCAAGTCGAAAACCCTGTTCCGTGAAGGGAGTTCAACTCCACCGTTCGGAATACCAGACAGAGCTTTCCGTAGAGCATCCTCTATAGAAAAGTTGAAGAGAAACGGGAATATAGGGCAACCTTGTCGAACTCCACTGGAGACGACAAAAGGGGGCGATACCCGGCCATAGGCCCTTACCCTACCTGAGACGTAACGATACAACTCTTCGAGGATTGGTGCACACTTTTCAGGTACTCAATTTCTCAACAAGCAATTCCATAGTGCAGTCCTGTCGATGGAGTCAAAGGCCGTGCGAGTGTCTATGGAAAGTGTGATGGTGCTCTACCAATTGGTGGAGGTTGAAGATTTGATCGACACATACCCAACCAGCGCCAAACCCCGTTTTCTTTAAGTCTGCTTTTCACGCGTTTGGTACGAGCGCGAAGTGTGATAGATGCAAGCAGTTCCGACGCTTGATCCATAAGATTTATACGCCTACGATTGGCGCAGTCACTGCGCAAATCCCTCCTGAAGGTAGGGATAATAATCGCTTCCTCTCACAAGGACGGGATCTGCTCAGAACTCTAAACTTTTGTGAACAAGACACGAAATTCTCTAACGAGCTGCACCCCACTGTCTTTAAAAAGGGCTGTGGAAAGGCCATTATATATATATATATATATATATATATATATATATATATATATATATATATATATATATAGTTGCAACTGAATAATCATTATCTAGTTGTTCATGCAAATTGTATTCATTTAGAGGATAGACAAAATGTTTATCGGCCCACATTCCTCCCGCTTCTCCTTCCTTTTCACCTATTTATGCCCCAGCTCTCTTTCTTTCTTTGCAATTCAGATACGTCCATTTCCGACATCTGTTGCCTTTGTCTGGACTACATTCTCACTCACCTATTCAAACTGGTTCAACAACAGCAGCGTTCCGGTCTGATGAATGGATCTATGCACACTGGACAGAGTGCTGAGTTACACCTGATCTCTTTGGATTCAATCAATTCAGACACTGCAGGACGGGGGCCACCGGGAAGTCAGAAATATCAAGGTGCATCTCGTTTCGCGGTCTGGTCAACCCGAGCAGCGGTCGCTGAAACTCAACTGCTCGACTTGCTTAAACCGAACAGTGCGAGCCTGGTTCTGCTTCGTCGAATGCTTGTTGTGCTTCTGTGCTCGGTTGTGCAGGAAGAATGCAGAAATCAGTGGTCCATATCGCGACCGTTGCTCACTTTGATCTTTTTAAACAACGAGGTAGGTTGCTTTGTCTTTTTGTTCTCGTTTTCCAGCGCTGGATCATATCAAACTCGGACCGGTTGTTATTATATGGAACTCCGTAATCGAGTGATTGCTAGTATGCCAGCCGATCGACAGGAGGCATTGACCAAACTTTTTGAAAAATTAATGGACGAAGTGGAGTTCAATCTGATCGGAAAAGACCGAGATAAGTACGTTCGTTTTCTCCTCCGTTTTCCGCACTTAACTTCGTGTCTTTATGTCTCACTTGACTGTTCAGTGTTTTTCACTCTCATGACTCCTTTCCTTGCGCATGTATGTACGATGTCCACATCACTTGGTCTACCAATATCCGGAGTATCAAAATTCCCCAGAGCGTTGAGTGTAATTGATTTGTCAGATTACAGTCGCTTGTGTAGTAATCAAAATGCAACTTTTGATCATTTTCCCTCAAAAATTCAAATAGGAGACCTCATTTGCGTTAGTCTTTATTTCAGTTCTTCCAGTTCATCCGCGATCTTCGACTGACATCGCCTAGTTGGTATCAACTCATGCTGTTAAGTCCGTTTGTCATCCTACTTGCGTGGTTTACCTCATTTGTGCAAATAAATCGATTTCTTCATTATATGCTTGCACATCAGCGCAGTCAGCTGGATGGGCACACGCCGTAGCCTCAACATGCTCCACTGGATGACTGGCAACCGTTACCCTGAGACTTGGAGTCGTGAACCACATGAAATCCGGATGGGTTAGGCGTCGAAACGGGCCGGGTACTTTCTTACTTTTACTTTTATGCGGCTAGCTCCTGCGAGAGAATGAGCCGGCTTCATGCATGTCTCGAATGGCACCAGCCCATAGGCGGCGATCGGATGCGAGACCTGAACACAGAAAAACCCAGTTCTGCTTCCAGTTGCGAGCGCCGTAGACAAACTGGAGTCCTAATCCCTTAACGTCCGATTCGATGGTACTGACCCATGTTTTCATCTGTCCTCCGAGGCGACAGCGCCATCTTAGACATGGAACAGGAGCGGGGCACTGTCTTGGGATCTCTGGGTCCGGACGCCGTAGGACATGTTCAAACCATTGCAATCGTCGGCGTTGGAGGAACACTGACAGCTTTTCGATATCAGAGCACCATTGTCTTTTTGTCCCGTTTGAAAGCTTTTCGTGCCACACCACCTTCAGTATCCGTCGCAGACATCAGTAGTCAAACACTTCCAGCTTTCTGATGTCCCCGGCACGTAGTAGCCACGTCTCGCAGCCGTAGGTCAGTATTGGGCGGATAGCGACCGGTAAGATGCGGATTTTGGTCCGGACGCTGATTTCGTTTCGCGCCCAGAGTGCATTGCGAAGCTGAAGAAACGCAGACCTGGCCTTGTCAATGCGCAACTTGATTTCATCTTTGGCTTGGCCGTTTGGGAGAATCGTAGGACCCAGATATTTGAACGCCGGGACGTGTTCAATTTGTTCGCCGTTCAAGTATATCGGGAGAGTGAACTGTCCAGTGCATGTCGAAAGGATCTTGGTCTTCGACGTATTGATTTCTAGTCCCATGGATTTGGCGATAGATTCTACGCGACTGAGAACCAGCTGTAAGGCAATTGGGCTATTTCCAAGGATGACGATATCGTCTGCGAATTCTAGAACGGCGAGGATTACATCGGTGCCCAGCTGAATACCAGAATAGTCGGCGAGCGCCCGACGCATTGTCCAGTCGATGGCGTAGTTGGACAGCACTGGCGACAGGGGACAGCCTTGTCTAACACCGGAATTGAAGAAGTCGCTGGACTCCTTTCCGCAGACGCGTATTCTTGCGCGGGTATTTGTGTAGTACGACCTCATGAGACTGAGAAGCTTCTGGGGCATTCCATCCGCTTGCAATGTAGTCCATAACGATTCTCCGTCAACTGAGTGAAAGGCAGCCCGAAAATCAATGAAACAAGCTGCAGTTGGTTGCTGAAACTTGTACCGATGTTCCAATACTTCGTGGAGGGTGAATATTTGGTCCACGCACCCCTGCCACGTCGGGAGCCTCCTTGATTGGGGCGTGTGCGCGCGTCCCGCATCGTCGAGAAGCGGCTCAACAAAAGCACGGAGAATATTTTGGCATCCACGTCGATTAAACTGATGCCACGGTAGTTTTCGCACACAGTCCTATCGCCTTTTTTGGAAGAGGAAGTAGAACTGAGGTCCCTCAGTCCGCTGGGAATTGTTCTTTCTCCAAGATTGAACAAAACAGGGTGTGCAGTGGCTCGAAAAGTGTCGAAAGACATGGTTTATATATCTCCGGTGCGATGCCATCTTCTCCAGGGGATTTCCGGTTCTTCAGCTTGAGTATTACATCGGTGATATCATCTCGGCTCGGTGGGTTGTTATTAACGTCATAGCCCTCGCTGTAGATTGCTGGGATTTGGTTATCAGAGCTTGCTGCGGGACAGTTCAATAGAAATTTGAAGTGTTCGGTCCATCTCTGCATCTTTTTGGCCTGTTCAGAAATGAGCAGCCCGGCAGCATTGCGAAGGAGGGGCTCTGCCAACTGTCGCTTACCGGATGCAGTGCGGATTAGACGGAAGAGCTTTGAGAAGTTCCCACAGTTGACCGCAGTCTCCATGTTTTCCGTGATTTCGGTTCATTAGTTGTTGCGGTCGCTTCTGGCCGAGCGGGTGGCTTTTCGTCGGATATCACGGAAGTCTGGGTGACCATTTAGACGGGCATCTCTGGCCTTTTCGGTTAATTGGAGAGTCGTCCTTGAGATACAGTCTTTCTGTCGTCGTCGCGTAAATCCCAGTTCATCTAAAGCGGGTTGCTGGGTCGACTCCTTAAGTGAAGTCCACTTATCTTCCACGTGTACTTTCTCTCCACCTATGAACATGGTGGCTAGGTGGGAGGCAATGGCGTCTGAGACCGCTTGGCGCTTTCCCGGTGATCCTAACGCTGCTGTGTTACTCCGTTTTGGGGCACAGTTTTTTCGGCGATTGGCTGGGTGAATCTTGAAGCATGCACGGACGAGGGTGTGGTCGGTGCCATTCTCGTTGCCTGTCTCCGCGCTTCGATAGGACCGACAGTCCTCAGTCAAAGATGGCGAGCGTGATCGCACGAGAATGTAATCGATCTGATGCACTGTGTGGCCGTCGTTGGAGTGCCACGTTGGCATGTGCTCCTTGAGATTTTGAAATCGGGTATTTGTGACGGTTAGCCTGTTAAAGTCTGCAAAGTTGACGAGGCGTTCAGGATTGCTGCACCACTATCTGAGACCATATTTCCCCAAAATGTGTCTAGTTGCTTGGGTGGAGGGACCAGTGAGAGCGTTCCAGTCTCCCGCAACCAGGAGAATGTCGCGTTTCGGGACGCTGTCTATTACCTCTTGTAGCCTACCGTAGAACTCGTTCTTTGCCGCTTCTTCGGCTGCAACTGTCGGGGCGTAGACCGCCGGGTGACATCGGATTACTGTTCGAGGTGATAAACATTTACCCCATTCGGCCACCTTCCGTACACTTGATACAAAACCGTATCTACGGTCAAGCCTCCATTTGTCTTCAAATTTAGAGCAGATCGCTTAAAGATAATATGAGAAGTCTGAAGCCACCCTACCGGTCTGCACAAAAGCTAACGTTTTGATTCTTGCTGATGTACGAACACCAATACAGTTGTCATCGCACACAATCTCACATGGCCCGAAAGTGTTACGCTCATTCCTGTCATTTTCTATCTTCACGCATGTTGTTTGTGCGAGCCGGGCGTCGCACTGAAGAAACCAAAAACTTTTTCGGTTTTTTTTTTAAATTCAGCGTTTCGTTTTTATTTTTTCTTGGCATCGTCCGTATATATATATATATATATATATATATTGACCGATTGATTGATTACACGGCCTCTCCCTCTTGCATTTTCATAGCTATCGTTTATCCATTTCGTGTTTCATTGTTTGTATTTTTCCTCTACTACGTTTTTCAGATTTACTCAGAACGTATCCAGCTTCAAGCATGCACTTGGTGAATTTATGAAATCAAGCAACGGATCTGGTTCGACACGCCAGACGGAAAGCTCGACCATGCAAGACCAAACAGCGGGGACCGGCACCGTTGTCCCGGCTGAATTCGCCGACTCCGAATACATATGCCTTAGTGCTACAATCGCCCAAGCTGCCGGTCTGGCTCATATACTTTAACATGGAGGCGGTTGTCCAAGCTCGAATGCGCGCGCATGCACACTCAGAATTTCTGATTCATTTCCATCAGTATTATCTGACCTGTCACTGGACACGCGTCTGTGTACTTACCTACCCTGTGAGATGTACAAATTCCGCATTCGCCTCTTTCACTCCACCGGGTGTCCTCTGCACACGAATGTGCATTGGTACATGAAATAGAGACCAACACATATGTATCAGGTCGTATTTGATGTCACCTTTGCCCCGTGTGTGTCTGTTTTCTTTCTCTCAAGTCCCCGGTGTCTCGAGCACGATCCTCATGCGACTTCTGTGTTGCGCTCATTGTCTTGCCAAACTGTTTACACACAAACATCGTTGAATGATGTAGTAGGTAACAGGACTTTTGCATCTCGTTGAGAATGAATAGATGAGTGCTGCGAACACCGTGCATGCACGTCCATGCACAGTTTATAACGACCGGTTTTCGATACTGATTAATGGTTTTCATGTCTCTGGCCATGCAAAAGTGATTCGAACTAAGGACTACCGTAGTGACGGGTGGCTAGTACTAAGATACTTGTAACGTGGATGTGAGTAACACGTTGATGGCTGTTGGTTTGTTCGGTTCCATCTCGTCTGCGACGTGGTACAGATCGATGGATCAGGAGCACACATGGATAGTCTACTGTTTTGAAATCTGTTTTCAAAAAAATAATCGAGCTGGTAAACTTAAGTATGGTTAAAAATTTAGCCAATCTGGCACTAGTGAACGCACGGTTGAATAGTGGCTATCCGCGATCGTCGAATCACTAAAAACTGGTTTCATTCACTTTGGAGGGCTAAGTGAACGTCTTCGAGATTATTTCTAGATGAAAAATCCCGTTAGAAATCAGTGAGCTTCAACCACTCTTTGTTAAGTTGCGGCATTTGAATGTTATTCATGGTGTATCTAAGTTTCAGTAATGTGCTACAGGTAAAAGTCGGACAACAACCTCTGTCTTGCCTGGTAAAAGTGTTGAGCTTGATTGACAAGTTTTGTTCAAGGTTCGGATATCCGTCTCAATTCAGCATTGAAAAAGCATGCTTTTGCTCTAGGTGTACGTGTTTGTTTTTTGACAACTGATGTGCGGTTCTTATCGGTAACCGTCCTTCGTGATATCTGCTAATTATTGTTCAGTCTGCCCAAAAAAAGTATCCGCTCACTTAGGGAAATAGTCGCATACTCAAGATTTAAATGGACACTAGATGCAAATTAGGAATGTCTTACTTGAGACTGCCGATATTCC
>STRG.19263.3
TTTTAGCGGGGATTCGACGAATTACACTCGGCAGTGGTGGATGCATCACTGGTGTGCATACTGTCGAGGGAATTCCGGATGCTCGGTTGGCCGTGGCCATTACCTGTCCTGAGCAAACTGAACTGAACTGAACTGAAAATGAACTAGTGTCCTTGAAAGTCGTGCGATTAGCTGTTTGTGTTTATTGAACGGGTTTTCGGAAAGTTCGAATGCACAATAGTGACCTGATGGATTGGAGTGCGTCGGGAAGAACATCCTCCCACTTGGTGCATGGTAGTCCTCTTGACCGGAGTGCAAGAACAGTGGTACTCCAGAGGGTTCCATTGAGTCTCTCGAATTGTCCGTTTGACTGAGGATTGTAGGCCCTTGCGGCGGAGGAAGTTCTTTAGTTCTTCAGACATGAAAGAAGAACCCCTGTCCGAATGGATGTAGGACGGCATACCGAAAAAAGAAAACAACAGGGAAAGGTGACGGATGATTGTGGTGGTAGACAGGTCTGAGCAAGCATAAGCAAACGGGAACCTGGAGCACCGATTTCTGGATATTGAGGGAAGCGACCCCTTAAAATCAATGTTTAGTCCTTCAAACGGCGAAGTGACTTTGATCAGACTTCCGTATTGACCACTAACTAATGGATAGCTCAGAGCGGCGCAAGCTCAGTCGTCTTTTACGTAAACCATCACATTCGAGTTTGAATAAATCTGCCGCGGCCAAACACAAATTCGCTCCACGTAATCTCCACAAATCTATCCGGTCTGCCACCTCGGCCGCTGTTGGCGAAGATGAGTCGAAGACACATGGTTTCAATGCGGATCTCACTCATCTGTGTGCCGAGATGTGCGGCATTTCGGGAATGCAACACTCGGCTGCCGGTTTCCTCCGGAAACATCTCATGCAGATTTGTCGGCTTATGGTGCACAGCATAATTCGGGTTATGGAACAAAGCCGTCGGGGTGTCCCACAGGCGTCAGATATTGATCTTGCATCCATACTTATTGGGCTAGAGCCAGCATTCGGCACCGCCACATCCTCTTTTCTCCCCATTCGTACGGGAGGACGTACTGCCAGTTCCGGACCCGGCGGTAAAGTTTTTTTCATTCGTCCGGATAAAGAGATTGACTTAAAAGCGTTGCTTTTGCGCGAACCTGCGGGTGTTGTGTACGATGTCAGTCTCACGGCACATTGGCTGGCTGTTAATGGACGTCAGCCGATTTCCCCGCAAAATCCTCCACCAGATTTTGTCGCTCGTATGAGTCTGCTGAACGGAACTGCGCAGAAGAATGAGTCCAACTCCAAATCAGTGCACGGTGAAGGACCGGAGACTTCAGGTGGTCCAACATCATCTGAGTCTGCACAGGAGACAAGACAATCCAGCCCGTTGGCGATGAAACGCAAACTAGACACTTCGAATCCGGATCTGGTAACCTCACATCCGCGTTCAGTCAGCGCACTGTCAGTCGCACGTCGCCCTCACGAAGTCAGTCAGGAAGTAATGATCTACTTTCGTGAGCTCACTGAGGCTTGTGTGGGTGCCAATGAAAATCGTCGTCATGAAGCACTGGACAATGCCACCTTGGATCCTGGTCTACAGCCGATTCTGCCGCATTTGGTCACATTCATCACAGAAGGCGTTCGCGTGAACGTAACGAATCATAATTTAGCCATTCTCATCTATCTGATGCGATTGGTCAAAGCATTGGTAGACAATCCGCACATGTCCCTGGAACCATATTTACACTTGCTCGTTCCTACGGTGATCACATGCGTTCTAAACCGTCAGTTGTGCGCCAAACCAATCACAGATAACCATTGGGCACTGCGTGATTTTGCCGCGAAGCAACTGGTGACCTTATGCAATCGGCATAATACATCAACCAACGAACTGTACAATCGTGTAACACGTGAACTGTCCAGAGCATTGTGCAATTGGATAGAGGGATCCCACGTGAGCGGGAGTAGTCTGACCAATCTGCCCGGGTCTCGTCTTGGCTCGGATTCATCTAGCGCTACAGACAGTGGCAAGTCGTCCGCAGAATCTAGTGAGCCGAAAGATCTAAAGAAAGGAGACTCGCCAACAACAACTGGAACTACCACCACTCGCGGTCCTAGCTTGGGTACTGCAATTCATTCGATGAACACATTGTATGGTATTCTCGTTGCACTGGCAGAATTCGGGGCACAGTGTTTGAGAATTCTAGTATTTCCATTACTACCGGCTTTGTGTCAACGCCTTACGGAACTAGTGGAACCACCAGCGCCTGTGGTAGGTTCCGATTCGGGCGATGTGTCTGTTCACTCTTTACCGGTTACTGGTCGACTGGCGCCAGCTGACGAACGTTCCTTCGAGTTCCTCAAAATCATGATGACCAATCGCATTTCCTCATTACTTGCGGATTGGCGCACTCGACAAAATTTGGGGGTAAGCCTAGATGATTATCGAAAAGCTTACGGTTGTATGGCATCTTGTTTGCACACGGCTAATCGTAATCCGTCTGCAGCGACCAACAGCACTGCCAATGCAAACCACCCATCAACAACATCCACAACAGGAACCCATAACTCGACAACCTCAAATTCAAACGGAGCAACATCTGGTCCGACAGTATTCACTTCAATTTCCAACGTCACAACTGTTGGGTCGTCCCAGCAACAGTCTATCCTGTCCACTGCGCATAAACCGGTTACGAAGTCGCTGTTAACTCACTCCAATATGCCGACAATCATTGGGCAGATTTCGACAAAACCGGAAGATCATACCCGTTTGACAAATTCAGGTTCAACATTTCCCCTCGACCGGTCCGGTCATTCGTCCCTACCGGGTCCTCGTTAGATCCGTACCCTCTGGCATCAAAAGTTACAAAAACTTTCCTGTCTTATTTGACGCGAATCCTCACCCACCGGACATGATTATGAGCAGAATTGCTTGGAAACTTTGGTGCATGTATCTCTCAACTACTCGCGAGTAGTGTGTGGGATTGATGAATCTCCGTTTGATTACCTCGAAGGTGAGTGTACAACCACTGCGCCATCTCGCTCCCGTACAGGCTGATCCGAATCGCCAAGATAAGCTTGTTCAGATGTCGACCTCTATGACAGCCAGAGATGCCCGACAGCCTCCGATGTAATCATTCTTTTCATCTTCATTTCCTTAACTCGATGAATGGCCAAGAATGAATCTTTTTTGACTGAAATGCGGACATCTGACTAGGCAAAAGTCTGATCAAATAAAAATACAAATGCTTGCTCAGTCTCTTTGTTACAGACCTTCCTTCACAGAGAAATGATCCCCCCCATTTCCCCCATCCTAAATTTGTCATTCACTTGAATGATTTACAAACCCATGATTTTCTCCGCAGTTGTTGTGTTTCTAAGTTCACATCTCACTGTTTACTGTAACATGCCAGCAAGACACGAATGTTCTTTAATTGACACACTGGCAGAGAATAACTTTTTCAGCGTAATAACAACAATTTGAACTGTCTCCTAACAGACAGTTATCCTCTTACCAGTTACCTCACGGTACATACTGTTGGAAAAGGACAAGATCAGAAAATACCTGCCCTATCTCGTATACCGCTTCTCCTTAATATTCCCATTCTAATTTTTGTCAATTAGTAATGCCGTGATTCATCATTAG
>STRG.15920.1
ATGGATGATAATGGTGATGAGGATGTGTACTGTTGCAATATGGAAACATCAGCTGTTGAGAGAGCATCATCAGAACACAATTTTCCTAATTCTGTCAACAGTGACGAACAAAGAGATGAACAGAAGAACACGGAAAAATCTCCCGATCAAAGAGAACTGACTCAGTTGCAGAATGAAATTAAAATCTCAAATGAAGCGATAAGTCAGCTTAAAACAGATAAAGAAGCGGTCAAAGAAGAAATAACAAAAGCATTGGCAGAGAACAACATGGCTTTGTTTTATCGGTTAGATAAGAAATTGACCAAATTGACAAAAGAAATGAAACATGAATTGATGGTGAACCAGCACATTGAGAATGCTCTACAGACTGCAAGACTCCTAGTGACCGTGGAAATGTTGAAGCAACCACATTCTACTGAACTGACCGGTGAAAGTACTGGCGGACGCCAACGTCTACTATCTGACAAAGAAAGATATGCGCGGGAATCAAAGATTCGAGAAAGTGCAGAAGCCACAATGCGGAAAATTGATAATCATTTATTGAAGGAACGGATGAAGGAGAAAATCGACGGTGAAGATTATCAAAATCAGGTGAAGCAATGCAGAGCAAAGCAAAAACCGTTTCTAGACAAAACAATGCAAAATCTTCGTAGGACCGAAGGAAAAACGTATCAAAAGAAGGAGGCTGACTTTAACAAAGCAGTTCAGTCAGTCTCCCAGCTCAAAACCGCCATTGAAAATTCTCGAGATAACATAACAGTACAACGGGCCAGGCAGAAAGCAGAATCATTAACCATGAAAAGTGAAGAAAGAGCTTTACGGACCAAGGCCAGGCAAGAATTTGAGGATCCTGAATTGACAGTTGCTTTACACAAGAGAATGGCTCAGATTGAAGCACACCAAAAAGCTTTTAAAGAAGCGCAACAAAGACGAAGACTGGAGATTGTGAACAAGTTGCTGGATGAAGAACAAAACCAAAAAAAGAAATTACAATCCATGTCAAAATTGTACCCGAAAGTGAAAATTTCCGACCCAAAGGAGACTGAGCAACCGGAAAAGGTATCCAATCTGGAAAGGAGTTTAATCAATGAAATGCTGAAAACGATGAACAATGAGACCGAAACGAAAACTGAGGAAAAATCGGACTGGCAAAAATCGTCACTGTCAGATAATATGGAATCAGCTTCTGCTAGTCCTCGAAAGACAGTTGACTTGAGCAAAAGAAAAGGCAGATCAAAGTCCATGAATTCGAAGGTGGTGATTTCCGATGATGCCGACCAAGTCCTCAGTGAATTCATTTTTCGCCAAACCGATGGAAAACCCAAACTCAAATCAAAGAGTCACAAATCCCAGCTGAGAAAAACAAACAAATCAACCGAACGAGATTCCTCAGAAGAAAGTGATACCGAATCGGAGGCGCACGAAGATGATCGATCGAAAAATATCGACTTTGCATTACACGTACCGTCTAAATTGGAAAGGAAATTACTTTACGAAGCTTTGACACGTACTCGGGAAAACATTGTGCAACCGCAGAAAGTCGGAGGCCGAAAATTTTACGGAGAACCATTCATGTGCAGCCCAAAGGAGATCTGGTTTAGAGATTTCGATGTGAACGTTGAAATGCAAATGAAGCTGGTTCTAACTAATGCCTCGTACAAAGCTATCTCTTGCCGTTATGTGGACATGACGGAAACGTTATTGGATTTTGTCAAAATACGATTTACTCCTCCTGGGGCTTTATCCCCCGGGATGTGTTGTACTTTGGATGTCTCATTTCTGCCCAAACTGGATCGTGACTTGTTCGGTCAGGTGAACTTCTTGTGCCCAGCAGGCCCTTTTAGCATCCCGTTCAGGGCCACAACCAAGAAATGTGACGTATCAATCGACCAAACCGTGGTTGATTTTGGTTCTGTCGTGATCGGCGAGACAGTCCGGCGTACGGTTCGTCTGCACAACTCGGGTGCCAAAGGTGTGGCATACAAAGTCTGTCGTATACTAGATCTCATTTCGGATAACGATCAGCCTCCAAGCGAAACAGCTGTGAGCAGACAGACGCACAAAGAATTGCTGAACAGTCGGCTAGATGAAATCCCGGCTGATGAAGCGAATACTGCCGCTACGCCTATGAGCCTGCCTCATTTCTCCGCCGAAAACAGCATTTTGAATGCCCCGCAAATTGATGAAGTATCTTCTCTTGAAGCAACTGCAAGCATTTTGAACAACGTCAAAGTGGACACAACGCCTGAATTTACTATTTGCGGTGCCGTGGATGGATTCTTGCAACCGTCTTCCACGGTAACTATGACAATCGTCTGGAACCCGAAGGCGTGTAGTTTACTTTCTGAGGGATCTGGTCATTTGCCAGATCAGAGTAGGGAAATATATGTGATCCAATTTGACGATCCACTGGTTGATACCATTCAAATTGAAGCCTATGGTCAGCCTAGGGAATTACCCACATATCTTTCAGTCGACACGCTGGAAATGGGTATATGCTGGTACGACAGACTTTATCAGGACTGTTTCGCAGTTCACAATCGCACGAACACGGCTCTGAGAGTGACGTTTCATGTGAGTGATCAAGTGCAAAGTCACATGGAGGTGCTGCCAAGGACAGGATTTGTTCAGGCTCAGAGCAGATTACTTGCACAAGTCAAATTCCTTCCTCGTACCACTTTGAGCGAGGACATAAAATCGTCCAAAAATGAAATGGATGCAGCTTTCGCAAGCTTGAGCAACGATGCGGATAATCAGCCGGATTTTGATTCAAACACCGGTGTTTTGCACGTCCCAATCGTCGCCTGTGTGGCCGGTCAAACCTATTCATTACGTCTCGTAATGGCTGCGGTTGTAACCACCTCGGATATCGAACTTGCCCCCGAAAGAATCGACTTTGGGATAACCAACATAACTGAGACAGTTTCGGCTAGCCTAACTCTGACCAATCATAGCCTGTTGTTGCAGAACTTTGGGATAGTTGATGCACCTGAGTATGTAGAAATCCAACCAAATGACGGGTTTGGCACAATTCTTCCGAAAGAGACTTTACAACTGGAACTTCTGTTCTCGCCTTCCAAGGCAAAAGATTACGAATTCAGACTGACCTGTAAAACTGGAATTGGGCGATCTTTCTCCGTCTGCTGCACTGGAGTGGGTGTTTTTGCACCATTGCGTCTGTCTACGTACAAGATTCAACTCCCACCCACTCCATTGGATGAGTCGACGAATATCACGTTCACGGTGGAGAATATTCACGTATCATCAAATCCGTACACTCACGTGCAACCGCGTATCGGCTCCAAAGGTCCGGTCGCCTCCGTGGGGCCCACGGCTTATGAGTTCCTTTCTATAGATACAATGTGCTCGGATGGGCAGTGCTTGTCGGGTGATAAAAATGGGCTATGTCAACAAACACAACGCTCGTTTTTGTCCGTATTGCCCAATTCAGGAACTTTGAATCCGGGAGAGAAACATCGGGTGACAATTCGCTTCCGTCCGTTGCTTTGTGGACAAATGATTCGGGAAGAGGCTGCCAGAATGGTCAACAAAAAACGTCTTCGTATGATCAGCGAAGCGGTGGCCGCTGCTGCTTTGACTGAGCCCACCGAGGCAAAACCTACGAAAGGCTCCAGAAGGGATAAAATTTCTTCCGAGCAAAAGACCGTCGGTGGTGTGAATAGAAGAGTTGCCAAAGCCGGAGAACTGCCACTCTCCAAGGAAGGGAGAGAAGAAACGTTTGTCCCCATCGATGCGGAAAACATCATGGATGACTCTGTAGAATATAGCGAAGCTTTGGCAGAATTACTGAGAGTGTTTCCCCAAAAGCCGACAGGTGATTTGGAAGAAAATGAAGTTCGATCAAAGAATTCCACTGAAATTCTTCCAGGCGGGAACTGGCCTGGATGTCAGATTGTGTACCGGGTGGCATGTTTTACAGCCGATGGACCAGGTTCAGAATATCCTGCCGAACCACCACCACCTTTTAAGACCGAAAACACCATGTTTCTGGAAGTCACCTGCCCCGTAGCCAGACCTGCTCTGCTGGTCTTGTCAAACCAAGGTCACGCTAAAATTGACTTCGGGGCATTGTGCTCTGGACAGCAAAAGGTGTCGCATTTGTCAGTTCAGAACATAAGCCCGTATCTACTTAAAATCTCATCCAAGCCCTTAAATCCGGTTGGACCGTTTGAACTGCTGCACGTGAGTCGTACACTGAATCCCAAAGAGAGGACATTGATCAAAGTGAAGTTCCAACCGAGTACAAAACACGAGTGGTGCAGCGAAACACTGACCGTGTTGGCAACTCCGGCGGACATGGGTGCAAATGGTCAAATTTATTCTGAAATTCAACTACCACTCACAATCAAGCTGACGGGCTTATGTGTAGTTCCAAGGGTAGAAATTTGTGCCTCACGTGGATTGGTTACCAACCCCGAGGAAGACAGTCCATGTGATTTGCACACACTTCATTTCGGATGTGTTCTAGTCCTGGAATTCGCGGAGATCGAGTTGATCATTTCCAATCCGACAGGGATCGTGGTGGAGTTTCATTTACTGTCAGACCAACTGCCACCCAGGGGAATGCAAAATCTGAGTGGGGCCCCTGTTTTTATGTGTGCACCTTCAAGTGGGACGATCGAACCAGGTGGTTCAAAATCGGTCAGCGTGACTTTTGCACCTGACCATGCAAGTGATCTATTCTATGAAACATTTTTACTTACGTTGAACAAACAACCAACCAATGCTCACAGGATCGTCATGACTGGAATGGCCAAAACCCATTCAGTTTACATCCACACAAGTGAAGCAATGAAAGTACCACCGACAAAATGGGACGCAATCAAAGACAATTATCTGGGTCTACAAACTGCGTCACCAAACTCATCCTCGTATGACGAGTCAAGTCCTTCTGCGCTGTCCTCTCATTTGGTTATTCATGCTTCACGTCCAGCCGAGGGGAAGCTCGACCTACTTGAAGCAGATGTATCTATTCTGCAAGAATCAAGCACTCGAAAGATCCTTCGCATCGGTTGTGTGGCCAGCAACACTGCCAAAAAGAGCGCTGACTTTTCGGTCGAAAACATCAATGAGCTAGCTTCTCAAGGCTTCTCCATATCTCCGTCAAAGGGCTCAGTTGAACCAGGAAGCGAACAAGTTGTATGTTGCACATGGAATCCTACACCAGACATTCCGATCGGTGCTGTCGTTCGTACCACGGCGAAAATCGTCACCAAGGCGGACCTCATAAATCAGCATGTGGTTCACCTTCTTGGCATCGGATGATAAATCTCAGCTTAAATAATCAACTTCACTTTAAATTGGTCATTCTGAAGACTGTGTACGAAAATTACCGCGTCATTTGCTATCACAAATAACAGATGATAGTTCGCCAA
>STRG.39301.5
```
