## Supplementary Data Sheet 3 for "Discovery of long non-coding RNAs in the liver fluke, *Fasciola hepatica*" (part 93 of 94)

```
AATCGCTTTGCATGTATTCGGGGAGGCGCCGTCCCGAGTTTCAAGGTCGGGTGTGTAGGGGTGACTTCTCGGCCGGGTGGTATTTCTATCGGTGGCTGCGTCGGCCGCATAGAATGTGCTCCTTATCTTCATCGAAGTTATGCTGCAGGTGTTTCATTGTATCAGGAATGGCTTGGATCAAGTGAGAAGAAACTAGTTTTTCACGAGTTCTGTCTGATTGTCGCGTGTTACATTAGCAGTAATTGTGTATCATTCCCTGAGATAAAGTATGACTATGAAGTTTTCTTGGGAGGCGCATGCAACCCAACAACTTGGAGGCTAGATACTGCCATCCCGTTCTTGGAAGAAGCGGGCATTTCCTATTACAATCCGGTGAGTTTGGTTGGCTTCCGCGTTTTTTAAGATTGCATTAGCCGATGATAGCATTATTAAACATTACTGACCCCGTAAAGGCATACATACTAAGCGAAAATATCTGCACTTCGAATATTACTCAGAAGGGCGAAATTTCTCCATTACTGCCTCCACTGTGAAAACCACACATCAGTCTGTTACCGTTTCTTTTCCGTGGTTTGGTATGAACACGAATCTACACTGAAGCTGTTTCTGTCGCAGATAATCGTTGTTCACTCTTGCACCATGATGAGTAAGATAGATGTGAAGCGTATGTCCTCAGTGAACTTCAGAACAACAGCATTTTGCATGATGCCGTAAGACCTTGAGTTATAGGACTTAATTTTCACGTTCCCCGTAATACCATGCTATTTTGTATGCGTACTTTACATAATCTTTTTAACCAAAAGTATACATTTAGTTTCTTTTTGTCTTGGTGTTTCTGATGGTATTCTAAATGCCCGGCGATTCTGGGTTTGTTCCACCTAGATGACCCCAGTTAGATGCTCTCAGATATAAATGTCCTTTGGCTTGAAAAATCGCCGCTGTCCATGAGGTGCGGATGTAATGAGTGGATTAAATGCCTTGTTCATGGAAATCACCGAAGGGTGGCCTTGTGTGGTATTGCTATGTAAGTAGTCAAACTGCTGTTAAGATACTACATATTTGTTTAATCGGAGCGGCGGTCGAGTGAGTTAAAATGGTCCTTACCAGCTCCGGGGTTGGAGGTTATAATCCCCGCGTGTGTTGTGCGTGGGCTTGGATAGTCTTTCCTGTCATTCATTGTGCAACGAGGTATCTTTCAGTGATAATATTAGTCATCGTGACCTGTACAGAATTGTCGTCCCGTAATCGAGTGACTCGCAGATAAATGAACCCCACGCACCAAGGCAGAGGACACAGGTTCGTTTTACTGCATGTACTATAGGACAGGTTTTCAAACAATAACATTAACGTACCTCAGGTTGTTGTTTGCAAACTTACCACAGAATAAAAACAGTCAACAAGGGCTTCAAAACGTTCAGGCAACAACAGACAGGAAACGCTCGAGACGGCTGTGCGGGAGCAAGTCAAGTGGTTGACAAAAAAGGTCCTCATTTATCGGGGGGGGGGGGGGGGGGGAGTCGTTTTGATCAGTCAACGGTCAAAAAAACAGTGATGGCCCGAGGGAACACACAAGCGGGACGAAGAGCAGACGGAGTGTAGCAGTGAGTAAGTGCATGAACCTAGCGGAGTGGCCAAGTTCAGACCTTCACACAAATAAGGCAGGCAGAAGGAGAAAGATAATTACGTCCCAACGACGAGACTGCACCTTGACGTGGCGTGATGGCTTGCGCGCCTCTACGACCCAAAGAGCTATACAGGATGGCTTCTTTAAGCCGGAGATGCAATCACACCTGACAGGTCAATGGGTAGAGGTCAGACAAAGTCCAGTCTCCTGGTCCTCCAGGTTGGGGGTTGATTCGAGCTGGCAACTCAATCGGCAAAATCAGTGGGAGAATAATTGATCCAAGCAAATGGGCTTCCACTAAGCCATCCCGATGCCTTGCGGATGGGTTCCTGTTAGAACTAAAGGCTTTGGATGAGGACCCTAATCGTCCTCCTGCTTTGTGGCTGGACGCCCTACCAGTACCCGTCCAATATCTCCCATGAACTGCACGAATACAAAGAAATCCGTACTGCATCGGTCGTTGCGCAGGATAATCAGGGCCGCGGTGCTTATTGCATCGAGCTGGGTGGGTAGTGATAAGTGGGCTACTACTCAGAGTTCCTTCTCCTTCATTCAACCTTTGTCTTCTGTCCCCAACCACCTCGCTTTGCCCCATCTACCCACCCATAATGCTCCCACTGATAACACGGTCGCTACTCGCAAAGATTCACTGTCAAATACTATCGGGAATAATCCTCTGTCTGGTAACTCACATTTTCTCAAGCCTCGTCAGCCTCTGAATCTCGGCTCTTTCAACGTGCGTACACTCATGCAGGTCGGTCAGCAGGCGTGCCTAGCGCTCACAATAGATTCTCTGAAGATTGATGTATGCTGCGTAAGTAGAACGCGTATCCAGGATTCGAGCAGTGTAATTCACCTAACTGCTGCTGGTATCTCATCGAGGTATTTTCTACGCACTTCAGGAGACGAAGTAGCTCAAGCTGCGGGTCAACGTGGTGTAGAAATAGTCTTGACTGAGAAGGCTGAGGCTGCCCTTTTAGACTGGATCCCGGTTAACAGTCGTTTATGTGCTGTGAGACTCCAAGGGTCAATCGGCGTTCGCAGCAGTAGAGGTTCTGACATTGTAGTGCTAGCTGGTGACTTCAATGCACAAGTTAGCAAACTTAATGTGTTAGAAGCCTGTTTAGGTGGGCGTTGTGCTTTACCCGCTGAGCGTACAGATAACGGGGATAGACTTCTCCAATTTTGTGCAGACAATCGATTGTTCTTGTCTAGCACCAATTTTCGACACAACTCGCCTCGCACAGCGACATGGTGCTCTAACTCTACAGGTACTCTAAGCCCGATTGATCATATCGCAGTAAGCTACCGGTGGTGCAGTTCTGTTCAGAACTGCAGATCTTATTGGTCTACTTACGTAGAGTCGGAACATGCATTAGTTTTAATGCGATTATCTCTCCAGCTCCATGGTCATCGTTGCAAACCGCAAACCCGGTTAGCTGTGCAACGTTTGTGTGATCCAGAAGTACGCACCCGTTACGAGCAGAAGTTAGCACATGAGCTAGGATCTACGGCGAACAGTAATGTAGATGAGCATTGTGCTCATATCAAACAGGCGATGCACTTTGCAGCAGGTTTTGCCTGTCCATCAAAGACACTGGATCTCGCAAGAGTCGCTGAGTATAATGGAGCAAAAGCGTCAGATCTCGAACTGTAAGGAGACGAATAAGATACAAAGACATCTGCCGAAGCAAGTTACGAAAAACATTATGAAGGATCGCGAAAATTGGTGAGTGAAGGTAGCCGACAAAATGGAAATAGCAGCTGCTTCAGGTAACAGTCAAAGACTGTTCAAACTTATTCGTGACACTGGTGGATGGCGCACCCAGGTCAGTGAAGCGATTTGCGATAGAAATGGAGAACTCATCCATAGCAAGCAGCAAAGGCTTGACCGTTGGGCCGAATACTTCAAGGAACAGTTTAGCTGGCCGCACGCTAGTGTAGTCACTCCTGTATCAACAACTGCCGACCAACAATAATGGTTTTCTAAGACCTGAGAGACACCTTCGATTCAATTGATCGAACAGCGCTTTTCAGTGCTCTTCAGAAGTTCGTGAACCTACTGGGATTGTTGTATTCTCATACTTCTGGCGGCGTAAGAGTTTACGGTAAACTATCCAGTCGGTTCGAAACGACGAGTGGGGTTCGACAGGGATGTCTTATGTCTCCATTCCTGTTGAATTTCGTTATGGACGAAATAATGGAGAGTGCGCTGTAAAATCTTCAGGATGTAGGCGTCGAACTAGGAAATAGTGGAAAGCTATGTGACCTTGGTTACGCGGACGACGTTGTCTGCTTGTTCGAATCCACAGACCATACTCAACGTGCACTAGATAGACTTGAAAAAGTTGTAGCTCCATTTGGCATGCTCTTTGCACCTTCAGAGTATAAGGTAATGTTGCAAGACTGGACGTCAACGATTCCGAGCTTGATGCTCGATGGGGAGGTGCTGTCAGTTGTCGACCACTTCACCTACGTCGGCTGCAGCGTGACGACGGATGGGAGCACAGTAGTAGAGGTGAATACGCGGATATCCAAGGCTCGAGCGGTGTACGCTGGACTGAAGCACTTGTGGCGCTGACCTGATATTTCACTGAAGTTGAAAGGTCGTGTATACTGTGCTGCAGCGCGTTCAGTTTTGTTGTATGGTTGCGAAACTTGGAGTCTGCGTGCAGAAAATATTCGTCGTCTTGAGGTTTTCGATCAACCATGTTTACGTAGTATCGCTGAGTTTGGGTGGAATAACCGAATGAGCAACGATGAGGTCAGAAATCGAGTATCGGGTATTGATTCGGAGAACGTCTTGTCACAGCGTATCAAACTTAGTAGACTTCGTTGGTTGGGGCATGTGTTACGTATGTCAAACACGTCTACCGTATCGCGTCCTATTCTTTGTTTCTCCTAGGGAGTGGAGGAGACCACATGGAGGTCAACAGATGACGTGGAAGCGAGGAATGAGGAAATGTACAGCAGACTTAGGAAAAGTGGGTGTTTCACGTCTTCGTGGTTGGGGTCCAAAAGATCCTTCTACCAGTTGGCTGGAGACCCTGAATGATATGGCTGCGAACCGCGAACAGTGGCGATCGTGTTGTCACTTTCCGTCGAATCAGAATGACTGATCGATGTTTGTTTGTAAAGTTAGGCTGTGTATTCCGTGTGTTGGCTACTGGGGCATTCTTTCCTTTTCCCACCCATGTAGGTCCATTCCCTGTCCATCTTGTATATTCATACTTTTTAATTCAACGTGCAACATGGTGAGAAAGGCAGTGATCAATGGGGCTTGCCCTACAGTTTAACGCTGTACGGTGATGATGATGGTGATGTCCCAACGTTTGGACCTTGGCAAGTTACCCAGGCAATTATGACGTAATAAAAGACCGGGTCATGAATACCAGTGGGTCATTCCAAAACCGGAGAGAAAGGTTACATAAGTGATAAGATCGAGCAGATAAGATCAACAATTGGACAAATAACAACTAAGGTCAATCGGCACCTGTCATAGAAACATCACGCAAGAGACTGAAAAAAAATTATCACACGTGAGTGGAAGCGAGGGGATGGTGGTTGGCGTGGAAACCGGTGGTTAAAGTGCATGGAAGGCAAACTAACTGTTTGCAAGTCCCCTCCTGGTCTCCTGAACTGGTCGAAATTGAGGCCCAAGCTAAAGCTTCGTCTTACGTGTTGTTATTCGTGTTTGAAGCTTGGAAAACGCGCGCGGTATCTAGTTTTGTCGAAGTAACCTATTTGGCTGCACAAGGTCGAAATGTGGTTCTCGTCCTTATTCATCAGCCACTGTCCGATCCAATCATGATCGCAGGAGAACAGGTCTTGCCAGCAGAGCAAGCATGCTTGCAACAGGCCAAGGACCACATGTGCGAATTCGCCAGAGGCCTTGGTGTCCCTCTTTTCTTTCAACTGCCAGAGGCTTTGAAGTATGTGAGGACGTCCGTAATGGAACACCGAGAGTTGAGGGAAAAGCGATCGCGTAGAAAGTTCTGTTCCATCTCCTCCGTTGAGCAGCAGTTCATTGAACGAGTTCTTCGAGTCCGTAAGGTTTTCAACTCTTTGAAACCATCCAAATTTGGAACCGTGAGTGTCGAACAGGCACACTCCGGTCTGCAACATCTGAAAACGAATTTCCCGTGCCATTCCGCATTCCATGAGCACACGATGAAGACACTTAACTTTGAACAATTCTCCATGGCGTTTGCTTGCTATGTGTTCCAACACTCCAGAGCTCAGTCAAACTCGTCTTCTGTGTCCGCTGCACTTCATCCCGCTGGCCTTACCCTGAGACACAGTCGATCCATGTATGGACATCGCGAGGGAAATTGGGCACCACGTGTCCTCAGGCCGCTCACTTCCACCGTGTCCGTTGACCAGGACGACAGCGGTAATCTAAGTGATGAAACTTCACTACGGCAACAGCGATTCTCACAGTCCATGAGTTTTGGCGGTCAGAGTGAGCTCACGGAGACGAGTTCGCCCAGTTGTCAGCTGAATGCGTTCAAGTCCTGGATCAATGGATTCCGCAAGCGTCGGGTTCTTAGTCCTGATCGTTTCCCCGATGAACCCAACTGTACAGCCGCGTATGATCTATACGTTTGCGGATCACTGTCTGGCGACTTTTCTTTGTTGGATCATAATGCATTGTCGCTATTGCGCCTGCCGGCCAATCAACCCATGTCCGTGTTCTTCGCTGACCATCCTGCGCAACAGTTGGGGTCAAACGTAGCATCAACTAATCCCAAACGTGCAAGGGTGTGGGCGCGTAATCACAGTCGTCTGTTGTTGTACATCGTGGACAGTTATTCCTTTAGTTTGTCCACAATGATAGAATATCAGTCCGTCGGGAGTGGAATAAATTGAAGAACACATCCAGAAAAGATGTAATTTAGAATCATCTTGACAGAGCTTACAAATACAGCGCTTCTGACGGAGACACAGCCATGTAGTCTAATTTTTCCAACCATCTGGCTGGCTGGTCTTGCGGACTCCATCCCGGAAACCTATCGTATCCTACTCGTCGAGGCCCAGTGGTTATGGTCTTCATAATCGCCGTATCATGATCCGACTATAATACGTTTTCGGCCCTGTGAGAACAGTGCACACCGAGAAAATCCGTCTGTCGACATGGACCCGTATATAAAAACCAGTTCAGATTAACCGCTTACTCCAGGGCCAACCGTGGTCCACGCTGAACTACATCGTTGCTGATTATATGTTCTCATCACGTTCAAACAATGACGCAAGGCCATTGATGCACAATCTCCTGTGGTTTATGTGTGTCCGCGAAGGCCAGATTTCTGAGCCAAGTAAGAGGAACAATCTAACCATCGTAGTATACATTCCACTTTTGATGCTCGGACAAATGTCATGTTGGTGCCAGAGGCGACCGAGATTGGTAAAAGTCAAACGCAGCTTTTATGGGTGTCAGGGCAGCCGATACGCGACCGCTATGTGATATTTAACTGCGCGCGCAAAAACTAATCTACCACGGTTCCTTCGTTAGAAAAAGTCTGGTGTAGTACCCACCAGGTCTCATAGTAAGAGTTAACACGAAAGAACATTACGTGGAACACGATGATGAAGAGATGGAAGTCAGAATGGCTTCCAGCAAATCATCGAAGTTGCTGCAGGAAGTTTGAGAAATCTCACGCTGTGGGCACGAACTTAACGTCATATCCAAATGACAGTGTCCCAAGGTTCGATTACATATCTGATAGTGCTGAAACTCCGAATTTGTAAAGCACACAAAAGTTGGTGTACATTTACAGGAACTCTTTATTTGGTGATATAAATTACTGTTTTCAAACTGCCCACGCGAAGGAATATGGTCAAATTTACTTCATATACCGTGCCCAATTCATCAAAAATACACAGGCGACACCGTTTGAATGCCATTAACGAGTCGGTAAGTGGTATGGATGATTGCCTTCGTCTTTTGTGTCGTCCATCATCAAATTAGGAGGTCGTTCCGTGGTTCATACACTGTCACTTTCATTTTGGTCGTGATTGGTTGTTTCAACTCCCAGTCCACGGAGTCCGCACGAGAGGTCTACATGACAACACAGGAATGAGGAATGTATGCATCGTCATCTACACTCAGTTTCTGTTTCAGCAACCAATAACCATGCACTGGATGCGGTGGTTTTGGTTACTGTCTCTCAGCACTGGTCGATATGCTCGGATCAATTCCTTCAGATGCCAGATGGGATGATGCTCAAGGATACCTTGAAAGTTTACTGATCAAAGGCCCGGAAATGACGAAAAGCAGTGTTGGATTGTGTAATGTAAAGAGATGGAGGACCGCGGCGATTGAAAGTAATAACAACCTTGTTCATTCAGATAGAAATACCGTTCTATCGGGAGAAATTATGACTAGATTTATTAGGTTAGCTAGCACCTCACTGATTCATTTTGGATAACTCTGTCACTAACATTAGGCGGCGCATTTAAGGGACAGTTCAAGCTACTCATCTGCAACAGGTGTTCTGAATGGCACAATAGATCGGACTTGTTACTTGCGTCTATATTTAGATTTGGAGGTTCAGCTTTGTTGTCTGAGTTTGCATAGCTATTTGGCTCCATATAACCACGGAAACAAGTTCAAAAGAATTAGTTTTAGTTGATGACATTATATCAAACTCTAAGGAAGGTAACACATCTTTCCGTTAAAAATCAGAGTAATTGGCTTTGCATGCATCTAGATTGCTCGTTGGTAATATTCTTTTTTGTTTATCTGACACTGGCGAACGGTGGTTGCGCAAGAAGGCTAGGTTTAGCCCCGGCTGAGTTTGTGTCAACCATGTCCTGACCCTACAGACAAACAGGCCCACCTTATGTAGATACACAGTCTGTCTTTCTTTGGAAGCAGTCTTCTGCTCAGTTGCTGGAAAAGATTTTGTAAAGTGTGGTTGTGGGTATTGAAATTTGATTGTTGCTAACATTCGTCAAATGGAAATTTTTGGCCAGCGCTGCGTACGAAATCTAGCAAGATTGACTTGAAGCGATGGGGTAAGTCGTACATCTATGCTATCCCGTCAAATCCGGATTGAAAGATTTTACTTACTATGGCATGTACTACGGGACATCTGTTTCATCGCACACTGCTCACACTTCCTGTGTCAGGATAAGAGAAGTCGAAAAATGACATGAAAACATTGAACGTAGGTGCGTTTTGTTTTCCTTCTCGAGGTCCCAAAGATTTACCGCTGGTTGGTTGGTGATTTAAAGATACAGGCACCAACCCTGGGAAGTGGCAGTCTGTCCATTTCCCACCACAGCGCGATTGTTCATCGAGTACCGCATATATTTTTATCATTTCCTTGCCTGTAGACCCACATCTTGTCCACATGAAATATCCTTCGTTTAGATCATCGATCTACTTCGCGGCGCTCCTTAAAGTACTTCTCTTGCTGTACGATTGTGGCAATGATGGCAGTGACTTTAGCGAGGAGTTGGTTTGATTACTTTCTGACGAATCAGATGTGCCAGGTGGCCAGGGTAAATATTTGTAGTGATTCGACGGTAAATGCGAATCCGTATTTTCAACAGCGATCCGGTTTTCTAGTCTGCTCTAATGGCTCGTATTTTCGTGTTTTACAGCTTAAAACCCGTTGCTGTTTGGTTTGCCTAAGTGTTCTGCACTGTGGGATTTCGTACGCATAACTCAAAGTGCGATTTAGGTATGCTGTTTTCAGCATGCAGCTATTGAAGCTCGTTTTCAGTTATTCGTATATAACATTAGACGTGACTCACAAAACAGAAAGGGGAAATGATGATCCAAATCTGTTTCTGCGGTGCGTGTGTCCATGTGACATTGATCACAGCAAAGAATGCACAAGTGGTTGCACATGTGTTCGGAGACAAGAAGTGGTCTAAAAGAGCTTAAGTGCTAGCACAAATTGTTTCTGAGCGCACAGGGGAGGATCGCAGAAGCGAATACTCGCGGCTAGGGTGCGGCACTTGAAACTGATTATTCCGAACTTTGTAAGTGGTGGGTAGAGCGTTTATCACCTCAACTAAGTGGTTTGAATCAACAAGATGTAAGCACACACCACTCGTAATTGTCCTAATTGCCCTCGAGTTCAGTTAGGTCGGGTGGTGTACACGAGCGCGCTCAAGTAAGCTCCTGGTCGTGCGACCAGCGTGCCTAATTCCACAGGAACAGGTGAACGAATTCACACACAAAGAGGCTGCAGAATCTGGCATTCTGTCATTCAATGAAAAACACAATCAGCTTGGAAACGAACAGAATTTGTAGCTGCGCATCGTACAGGGTTCTGTTGACTACTCCTGATAGTCTTTGAATAATTTTGGCTTCTGCATCGCCTTTGAACGACAAACATACACAAGGGCTTTGCGGCTCCTGTATTCTTTGACCTCTCATTTCCTGGCATCGTCCTGTCAATAAACCGTTCAGAATAACCGTTTTGTAAGAACACTCCGCAGAAACAGTTCATTTTTTATTGTCTTCGGAGCAGGTTTTTCTTGCTCTGTTAACCAAACAACGTATTAGATTTCTCTTCATTTTCAGGGTAACAAACTGTGAAAATGGATGCAGTTTTTCTGTAAGCTGGCAGCTGAACGGAACATTCACCTCGATGGCTTACCCATACGTCCAAATACGAAATACTGTTACCCCTTTCATATGCGTAAGCCTAAGAAGTACGAATAACTGAAAACGAGTTTGTTTCCCACGTTGTTTGTTCTGCAAATGTTCTGTGGAATTCTTCAGACATGCAGCTGTTCATTCAGCTCATTCCAGATGTTGACTCCAAAATTTGTGCTCCAAAAATGGATGGACGTAGTACTTACATCCTCAAAAATCCGGCAGCAGTTTCACCGCAGTGGTTTGAAAATGCCATCGGGATTAGAGTACCGGCAAAGTTCTGTCCGGATACAACTAAATTCAATTCGACGTCGAGATTTAATTCAGTTTGTTTTGAACACTGGTTTAACAGAAAAAGTTATGATTCCACTGAGATTCTATTGCATCAGTTTTTTCCGAATACGTCTTTTACCTTAGCAGGCGCTTAAGTCTTCAAAGAACAAGTCGTTCCTAGTTAGTCACGCAGTGAGTTAATGAGCCGCGCTGCTGGTGTTACGTTTCCTGTACTGGCTAGTCTGTGCTTGGGATTTATTTTTCCGTCGAATGAGGTACCCCTTCTATCGCCGCGTAACATAACAAGCTACCCTTTCCCATATAAATATTTCCTTACGAAGTGAGCATTCTTCGATGGAACTTAGGGGAACACATCCCTATTGATTCTAATTTGTTTTAATGCTGAATAAACGGTGCTATTGTTGTCTGTTTTGCCTTACAAGGCTGACAGCTACGCACAGCATACGACACGTTGACTCACATGAGATCTCGGGTTTTTCTTCCGAAACTAGTGGAGGTGGAATCAGCTATTGCATTCGCATCGACTCACTCTGGGAGCAAATGCCTTTGAACTGAGATTGTTTCTTTCCCCGGTTTTGTTTTTTCACACACTCATTTGGATGCTTTGGTATATGAAAAACAAACGGTTTCGTTTAGATCTGGAATCTTTATCTGTTAACAATACCGACCGCGGTTATTGGATTCATTGCTTTGAGAACGGATTGGATGTTATCTTCCATATGATGCTGAGCGTTAACTGAAGTGGACGAACATGAACGGTAACGGTACGTGTTATGTGTTTTACACGTCTCTACGTCCTAGTGTGCCATTTTTCAGTAAGAAATCAGTTCAGTTCGGTCCATTCAACCGTTGATTAATAGAAAAAGTTAGTACCGGTAAGCCACCTGGTTCGCTGGAGCCCACTTCATGTCAATCTAAAGATACTGACATAATTAATGAACTCAAGATGGGGGTCTTAGACGTTATGCTGCACATGCGGCAAACTGTTGTGACCATGAAAATAATGGTGCGGGTGAAAATATGTCCTCGATCATGAGTACGTAATGTGAAATACAGCTTCCGGGCCCAATGTACTGTTTCCTTTCGATATCAGTGAGTCGACTAATGTTTATCCTAGTCGTTTTGGGGAACCTCTTCAGTTGTCACTACACTATCGCTCACACTAAAGAAAACTGAGGTATATGCTTTTTGCGTACATATCCGTTGCTCCAGTTGAAGTCAAACCCAGTGCTTGACTAATTCTCACGAGCAATTAACATCGAAATACGCACATGTCGCAAGCTCAGTAACGCAAATCTAATAACTACACGGATGTCACATCGGCTTGAAATAAAACATTTATGACGAAATCGTTCAGAGCAGAAAACGTTTTCATTAGTCGTGAATGTGAAATTAAATATAGTTGATTCCACACTTCCCAAGCATTCTTCCTTGTAGAAGGTCCTACACGTCGATGATTAAAACCAAAGTAAATGTTAGTTTTGTTTGGATTTGTTCAAACACGAGTTATATATATATATATATATATATATATATATATATATATATATATATATATATATATATATATATATATATATAGGATTCATTGAAACTGCTAACTTTCAGTTGCTTTTTACATCTATGCTGCTCACGAACCGTAACCATCCGAGCTACAGATCTTCGAATTTGCTTGTTTTCTTTACAGATTCACGGGGTCACCCTTGACTTAAACTGTTCACTTCTTGCCACTGTTTTAGGCGGCGTTTGCGATGGGATCTGGTCTTCCGGTCGTTTTATGCGTCAACCAGCTTCAGGTCAACGAGATGGTGGTTCAGTGGAGCGGTGAAAAACGCTACCCTCATGTGTTCCATTCGACATCCGTGTCACATGATCCATCCAGTCGAATTGATTATATTACTGGTAAAACGGTTCGACCTGATCGACACATCGAATCGACGACTCGAATCAAGTCTGACTCTGCGCAATCTTCGACGAGTGCTTTCTCCAGCAGCTGGGTTAAACAAGCCTCTTATCCCAATGACGAAATAGCTGGGTTTACGTCGTCTGACATGAGCAGTAATGGTGGAGAGTCGAATTCAGGTTCTGCAACTGCCTCTCCAGCGTGTCCGGGCGTAAATTCTATTCTCAATCCTTCAGTCGATTCCGGATTGGGGTTAAACACTGATTCGACCGAGCTCTTAGACGAACACTCTGATTTGGACGGGAGCTGTATTGTGTCGGACTCACTACACAGATGCAGTGCAGCACATGAAAAGTCAGCCAGTGTATCCCCGGTTCGGGAAAAGTCTGTGCTGCCCAATCTGTGGGAGGATAGCATTTTTTCCATGATCGTCTCCAACACGGCCGCCAAAGATCACAACCGTGGTCGTGTCTACTTAACTTCGATTGCGCAAATGATGCACATCCCGGTTACCAGTCAGATCCAAGAAGCGTTAGATTGGTGTAAAACCAGATTAAGTGCGTGGCCCTCATCCTCAAGCCCGACTCATTTGTGTACGTTGCCCTGTGATTGACACAACCAACACAATGATGAAAAATCGATACCAAGGATCAACTTCTTGATTTCACTGTCTTTCAGCTCATGATCACCAGTCCTATCTGATCGCGTTTATTTTACTGAGCTATCGCTGTTTCATATTGTGTACAAAGCCATTTTGCCTTGCCCAATAAACAAGCTTACTGCATTCGCGCTGTTCAAAGGTTGAACCCGCCGAATTATCCCGGTCTTTCCGCTATACAGACTCGTGCTTATGTGTGTGAAACATCGCGTTGTACACAACGGATTCCTGTTGACTCACCTGACATCCATTTACTCGCAAGCGCGCAGTCTGAATTTTATCAATCATTCGTTTGACGGGTCCACCAGTCTGGTTAAAATTATTTTTTCTAACGGTTACCTCAATATCAACCGGAATTTCCGCCTTCCATTTCTTTCGAGATTACTTGGTAAATTGCTTGTAGACACTTTCTCCGTCGGATAGTCAGGTCGCTGATGTGGTGCACTTATAGGTTGCCATAGTCCTTCACATTTTGTCTTTTTTCTCCAGCTTGCTGCCCGATCCCACTACATTCCAGTTTATACGTTTTTCTGACTGTCTGCTGGTCTTAGCTCTCCGCTCACCTGTCTGCCTTCCCGTTGTACTTCGCCTGTCTTTTCTTTTACCGGCTGTTTTTCTACCAGGTGGTCGCTTCATTTTGGTGCATCGAATGCGTGATATGCTAACATTTTATTTCCACTGACTGACGGTTTTTAATAAAGTCCGGATCTGTGATCGCGATA
>STRG.63422.1
CAGTGGTCTGCGCTACACCGATCGCACCGAGATCTTGAACCTGCGGGTCGTGAGAAATATAGAACACTTATCCAGGATGCCCGTCTTATGTTGTCGATGCGGTTTCAAGGGGTTCATCAAGCGACCAAAAACGAGTGAAGTCATGTGCAAAGATTGCTTTTCATGGTGCTTCGAGGAAGAAATTCATTGGACTATCGTAGCGGCGAACCTCATCGAACCCGGTGACCGAATAGCAATAGGTGCTTCTGGGGGTAAAGATTCCACGGTACTGGCACATGTGCTCAAGTTACTCAACGAACGGTATAACTACGGTGCAGAACTACTCCTTTTGTCAATTGATGAAGGCATATCTGGGTATCGTGACGACTCCCTAGAAACGGTCAAGCGAAACAAGTCTCAGTACAATCTGCCGTTGACTATTTTATCATACCAGGATCTCTTCGGTTGGTCAATGGATGATATAGTGAAGAAAATTGGTCAGAAACGGAATTGTACGTATTGTGGAATTTTTCGTCGACAAGCCTTGGATCGTGGGGCAGTTTTTCTCGGTGCGAACAAAATTTGCACGGGACACAATGCCGATGATATGGCTGAGACAGTGCTGATGAACATATTTCGAGGTGACGTAGGTCGTTTAAAACGGTGCACGGCTATAATTACGGGTGTCGAAGGTGTCTTGCCTCGTTTCAAGCCGTTCAAGTATGCGTATGAAAAAGAAATAGTAATGTATGCTCATATGCACAAATTAGATTACTTTTCCACTGAGTGTAAATACGCCCCACATGCCTATCGAGGTTTTGCTCGCACGTTCATCAAGGATTTGGAACGCCTTCATCCCAGATCTATACTTGATATAATCACTTCCGGAGAGCAGATGGCTGTGCGAGAAGATGTGAAAATGCCTGTTCGAAGTTTATGCACAAAATGCGGCAGTGTTTCCAGTCAACCTGTCTGTCAGGCGTGTACGCTTTTGGAAAGTCTGAATTCCGGGCTTCCACGGTTGTCTCTGGATGAGTCCCGCCGTTTTCCTATCAAGCAGGTAGACCCGGTTGATACGAAAAAAACTAACCTTTCTTCTGGCGTGCCTTGATCGTTATCGCTGTAAATTTGTGCAATAAATTTCATATCACAAACA
>STRG.52330.3
CTTAGTTAGACATAAACTTAAGTGACTCGCTTTAAGTTCGGGACCTGATGGAACGCTATCCGTGAACACCAAAATAAAATGCTAAGTGTTTCGTTCCAATCCGAGGAGATCCCTAGTTCGAGAAGTAGCTCACATCCAATACTGGCACTGGAAAAATGTTACACACCCTACTCCACGGTGTATGAAACATACAGAATCAAACGTGAAGCTCACAGGAAACCACACCAAAGAGGAGGACTTCACGAAATCAAACAACAATATACACTTCCGCGTGTAGTTACTTTCGGAAAACAGGAGAAAGAAACGGATGGTGTACACAAAGTTGAATTTGAAAACGGAGACACGGGAAAGTCACCGAGTCTCGGTGGTTGTTCACACCTTCAAGAAGTCAATCAGCAGTTCATCTCAAAAACGACTGGTCTACAAGAATGCATCAGCGGAACAACTGCCACCGGTGAGAGAGTAATTCCCGTTCGATTCGCTCGGGCTGCGACACCGAGACTGCAAGAAGCCTATCAGCAGTACACTCATCGTATTTGTCGGAATACGCCATTAATTTCTCGACCTGGCTATTCCCACAACTACACGTTTGAGGAGACCAATGTGACCTATAGAAACTCAGGTGTGTCTCCACAGCCGAAACGATGCTCCAGACAATTCTTCCCAGATGGCGTTATGTTACGTGAACGTGTGCGCTGATTCGAATACTCAGAACCGGATGCTCGTTCCTTGGTACCGTGTAAAGTGTACAAACATATACTTAGTGAATATTTTGATTTTCAGATGCCGATAGACCTATTTTTTGCTTTTTCTTCATCCGATCATATTATAAAAAGTTAGTTTACACGATCTGATTTTTTTTATTCTTCCTGTAACAGTTGGGTCATGCTAGCATTCGGGGATGAGGTTGGCACATGAGAAAATCCTGCCGGGGCTAGTCAGATTGCAAGTCTGTTTGTTGGTGGAAGCCAACTGTACGACTGTAATCTGGGCAACCGACCAATATGATACATTTTCGAAGTGCACGGAATCCTGGTGCGCTCTTTGCTATGGAGCGATTCGATTCGATTTTCTTTGATTCATTGTTCACGTGACTCACTCGTCTCGTCCCTTAGGCATTCTCTGCATTCGTTTGAACCCAGTTGCATTTATCTGTTCATCTATGAACTTGACAGACGCTTAACCTTATGTTATTGCTAACAACCGATCGCTTTTGGCTGACTCGATTGGCCTCCATGCCATGAGCACACTACTTACTGGATAATCCGGTTATCCGATGCACTCCTCATTTCGTTCGAGACAAACAGTCTTGTAGCTCATTTGACAGAGCACATGTGGTACAAAGACGTATGATCTTTATTTGTGCGTCTTTATTTCATCGAGGTCGGCATTTTCCAAAATTTGTACCAAATCAACGAAGACCAACGGGTAGTGTCGAAATTGGATTGACAATGGTTTTTCGGAAATAGTATCTTGTATATCTGCCGCGCTGCATCCCGATGCAAACGATTTCCATTGCCCTTACCAAACACTTTGTGGCCAGTAAATGGAGACGTATTTTATTTTATCTTCACTGTCAGTGATGAATGCAACACGAAGAGCCTAAATGGTTACTGGCTCTAATTTGATAATTGTTTGAACTCACAAGTCATTGACTCATCGTCATCACTACTTCCACCGCAACCCCAATTTCACGCGTAATTTTATGCCGAACAGGTGTCCACAGACATGTATAATGATACGTGATTGCAGTGGTTTGTTGACGCTAACTGCAGCAGTTCGCGGCCGAAGTGTAGAACTTTCTCGCTTCTGTGTTCTCTAACGAAACCGTATCTGGTCAGAACGATCGAATGCACGGCACGATACGGCATACAAAATCTCAGAAGGAAACTAAATAGCACGTGCTAATTAGAACAGAAAACCTGTGAATTGAGAGTGCTTTATTCTATCAAAAACAGTTCACAAGACCAGACGGATCATTGAGCCTGGCAGCAAGCTGACTAGTTCGATGTGTGGAATTAGCGTCTGACAAATCCACGAGAGCCGGAATCGCCCGAGTCTTGTGCATTGGAACATGCGATGCATTCTGGTGGTCCACGCACTCCCGGTGATCTTTCATGTTGATTGCACTTATACATCTTCCATAACTCACAACAAATTTGTTTATGCAGCGCCACACTGGAAGAAAGTACGAGATCTCGAGAACGGCTGAAATATCTGCATTCTGCAAGATGGGACTCCGTTGGCATGGAATCTCCCGGCAATGCAAGAGATCGAGAAACGTCATACGACGGTATCTGTAATGTAACGAGTAGTGTGAGTAAAAAGAGAATGGATCGTCCCAGAAAAAAAAACTAACAAAATCGGACGGAAATAGATCACTTCGTCTAGCCTCCAAAAACACATTCAATGTGGACGTTAAAAATTTTGATCTAAGTCAGTGTTTCGAAACAAACGTAGCAAGGAACTCTGAAAGCTGTGCCGTGGATAAAATACAAGCGATTTGTCAAATTACTTCAGCTACCCTGGCCGCGATGGGAAATTTGGAGACAAAATCAAGGTGACCTCGACTGTGGCCTTTTAGTCGTGACAGGAAGCAGCCAATCCATCCCAGATGTACTTTCTACTTCAAATTTTCCCAAACACGAACAATCAGCTTCCAAAACACACAATGCCTACTACATTGATTAACCAATCTTTATTTTATACTGTAAACACTTTTCCGAAAACATATGCTACTATCATATATATGTAATTGTATTGGCCAGCGGATGAACTTACCGAAAACGAGCTTGTTCGCTATCATGTTTTCTCTATAGTGCAATGGGATTATTCGGTGAAAAGCTATATTTTTTCTCGCCGTTGCATTACTACCAGTGCTGATAATGGGCTTACACAGATATAGCACGGTTATTTACTTCAGTGACAAAAATAGCAATTTTGGGTAGACTGGATGCTGAGGATTATTACTTCCATGAAATTAGAAAAGCCAAAATTTTCAGCCAAATAAACAACGGCAGGAGCTCAGCGTGACGCGCTCAGACAGATCGCCAAGTCCTTTTT
>STRG.1988.1
GTTCCTGTTTGTTGGTCATGGAACGTGACCTGGTCTAAACTTAACCACTTATACTCTACTGACTGACGCTTTGTGTTTGTGCCTGGAACGGACAATTGTTCGTTTTGATAGAAATGGAACACACATGGCTATTCTCGTTCTTGAGGATGGGATCGGTGTCAATTTGTTCGCCCCTGTGACAAATCTGATGCGTCATCCCCTTTGGGGTCGAAATCAGGAAACATATGGAGAAGATCCTTATCTGGCCGGAGAATTAGCCCGAGCTTTCGTACGAGGCTTGGGTGGTTGGACTTCGATGGAGGACGATTTGGAATTGACCCACAAGAACCCGCTGCTTACTCACAAAATTCTGGTCGGTGCGACCTGCAAGCATTTTGCGGGACATACCGGACCAGAAGACTATCCAACCTCGCGTTTGTCGTTCGAAGCTAATATCACGGAATCGGATATGTGGTTGACTTATCTTCCTGCATTTCGTGAGTGTATGAAAGCCGGCGCAATCGGCGTAATGTGCGCATACAGTGGGATCAATGGGGTCCCGGACTGTATTAACAAGTGGCTGCTTAATGATATACTGAGAGAAAAGTGGGATTTTCCCGGATTTGTTGTTTCAGACTGTGGGGCACTGCAATTCGTCCTCAGTGAGCACCACCTATTCCAAAACAACGCAACTATGGTTGCGATAGCAGCCGTACAGGCAGGAGTGAATCTGGAAAATTCCGTCTCCTACCTTCCCTACATTTTTGCTGAGTTGCCTGCACTGTTGCGAAAGGGGGCCTTGAATCGAGATGATCTAATCCGTATGGCCAAACCACTATTTCGTGCCAGGTTCCATCTCGGAGAATTCGATCCGTTCGAAATGGATCCATATCGAGAGCTCGAGCCGCTTATGTTCGTTCAAAGCCCGGCCCATCGACAACTGGCCATGGTCTCGGTAGCGCGATCGATTGTATTACTGCATCACCGTGATCAGTTTTTCCCCATACGATCAAATCCCAGGACGAAATCCAAGCCTCTCAATCGTATCCTTGTTATCGGACCTTTTGCAACTGAAGTTGAAGAGCTTTACGGGTTATATCGCAATGTCAGACAACCGGAATTCGAAATTCCCATTGCTGAAGGCTTGGAGGATATAGCTACCAGAGTGGATAAAGCGAAAATTTGTGAAGATGGGGGTCGATGCTCAAATTATACCGAACGTCATTTGGATGAAATATTTCAACCGGATGACATACAACTGGTGATCATAACTGTGGGCACTGGTAACCGGGTGGAGTCCGAAGGAATGGATCGACACAATATGAGTTTGCCTGGACATCAAAAAGAATTTCTGTTTCACGGTCTCGATTTAGCCGCTGGTCGGGGTGTGGTAATTCGTTCCCCAATCCCGGTTGTCATTCTAGTTTTTAGCACCGGTCCCGTTGATATTCAAACAGCTCTTGATGACGAAAATGTCAAAGCGATATTTTGGTGTGGATTCCCAGGAGCTTCAATCGGTCGGGCGATCGCACACTTACTCTTAGGCAGTCCAGGACAGCAAAATTTACCAACTGAACCTCTACAATGGGAAGATAGCATTTTTGGATCATCATTCGTGCGTCAGGGTGTTTGGTGGATACCGGCAGCCAGATTGCCTTTCACGTGGTATGCTTCCATTGATCAACTGGCTAACATAACGGACTACGCAATGACCAATCAAACATATAGATACGTTCCTCACAACGATTGCACTAGCAGTACTGAAAACTGTTCAATCCCCCTACTATTCCCATTTGGTTATGGTCTAACTTACAATCAGATCGCTCCAGGGGAATCCGGTATCGTCTATTCGAAGTTAACCAAACCAAACCGGGCTTCCAGTACCGGCTTGCCGATCCTGATCACTGCGCTGGTTGCCAATCGTGGTGTCATCTCATGTGAAGAGGTCGTTCAGTTTTACATCAGCTGGATGAAATTGTCTTTGCCGAACAAAACCAAATCTGACGAAGGGGACAAATTCAAGCACCCTCTCACTCAGCTGATCGGATTTGACCGAATCGCTCTTGCCGTCGGCGAAGAGCGACTGGTTCGGTTTTACATTTTACCTCAACATTTAACCATTTGGTCTGTGGAAACAAACCAGCCGATGATTGGTCAAGGCCTGGTTCGCCTGGCAGTCGGTGGTCAGCAACCCTATCAATTAAGAAAGTCGGGCTCAAAGGTGCTCATCGGTGTGTTGGAGATTGTGGAATGAATGAATTGCTGTATACCGCACGCGATAATAACTGCCCTTATCAAACAAACAGAATTGCGTTGATAATGAGAAGCAGGAGTCAGTGAACCACCGCAATCAATGGACTGGTAATGGTTGTTACAGTGGAATAAGATCCGCGAAATCGTCTCAGATTCAACAGAACAAAGAGAATACACACAAATGAATCGCAACCAGATTTTGGATGGCCTCAAACGTGCTGGCTGCTAACGCGACTTTGCGGTCTATCGACGCCTGCTGATATCACGACCCGAGGTATCACTGGTCATTCTTTACCAATTAAAGGTTCACGTATATTTCCGATTCGGGTTTCCAATTGTTCTCCCATTCCTTATGGAAGAGACACCCAAAACTGCGTGGCTTTTCCAGAATTACAATATGGAGGCGCAAGAAGCAGATCGCTGTTCGCGGGGTTAATGGGGGCGATTTCAACTCATTCCTCATATGGGTTGATGGTGTAAAAAGTTAACTTCTATGAAGTTCGTTACAAATTCCCAGGCAATTGTTCCGTTCCAACGAACAACAAGTCCGATGATTTAATTGATGACATCGACAGTCCTGAAAAACCGAAGGTCTCATCGGCAGCAGTTGAGGAGCAACAAGTCACAGCTACTACAACCTCTACCACTGTTAGTTGTGAGAACAAGAGGAGCATAACACGCGCATACCAAAGGAGGAGTGGAAGTCGAACTATTGGGCGCCTGCCACTTTCACGAAAAAATCATCATTGATCGATGGAGAAATGAAATTTACAACACCGATCAAAATGATAACTGCACTCACAGAAGGTGTTCCTTCGGCCAAAGATGTTGTGAGGCAGGCCGCTGTACAAATGAAACCATCAAGGGCCGACTTGAGGATTTTATCACGAGCTCTGAGACAGTTGAAGCTCGACTTGCCATTAGTTCCGAGGTCGTCGCTGGGGACGCCAAGGAGAATCCAAAAGAAAAACGTTGGCGCCGGTAGATACGTACATTTTGGACCAAGTGAAACCTTGCAACGAGCTCTGGAGTGTAGACCTGTCACAGCCGGCTGCTGCGTCTATATCCAGTTGCACACTGACCGTGTGAGTTTGTTTCGTGGTGCATCGCACCAGTTGTGGCCAATATTGTGTAGCCTCTTGGACCCCACGTCGCGAGTATTTATTGTTGGTCTATATTGTGGAACGTCCAAACCTACTGAGGTGCATCAATATTTGGAAGATCTGATACAGGAATTGGCATCATTATTCGTGGGAGTGGTCTTCATTGCAGAATTGGTTTGCGGAGTGTTGTGGCAGATAATCCAGCCAAGGCAATGCTGAAGCAGGTTAAGCATCATTCTGGGTCATACAGATGTCACAGATGCACACAACACGTCGGTTACGTCTCGTTTTCCTATCAACCACAGGAGGGTTACGCAATGACGTTAACATTCGAAATGGTCGCCAAGGCAGTCATCATACTGGCAGTTCCCCGTTCGAAGTACCACCGGTGGATATGATAGCCCTGTTTCCTAATGAAACGGATTCAACTGGAAGTAACTGCTGATGTCAGCTATCTTTGGTGTCCAGTAGTCACCACATCCCAAGTCACAACTCATTCCATTATACTAGCAACAGCAACCCTTATTCGAGACCCTCGGAGGCACTTTGTACAGAAAACGGAAACAGTTACGAAGGGAAAAATGCAACAGATCGAGTTTCGGAACATATTACTTATGGAAAAACTTTGGTGTCCTGGATGAATGATCTTACCACTCGGGTTGTGGAACTACGGAAAACGATGGAGGACGTCAAGTCTAAACTGTGCAAATTTGTACATGTTGCGGGTGCATCGGTGCAGTTCATGCAGTGCGCTATTCCCGTGCGAAAAGCAGGTTGAATGAAAAGTTGGAAGATGAAACTTTCTACAAACAAATGTGCGAACAGTTGGGGCTTGTATACGTCAGATAATGCGTACACTGATCTCCGATTGCTTTTTTCACAAATTGAACTGGCGCGGTGTCCACGGGCGTCAATCATTTACCAATTCAAGAGCCTGTAGAATAACTGTCAACCCAGCAACGAGGCACAATTTTCCCGGAGCTACAACACTTTTTATAAACGAAAAGATCCAACGTTGGATTCAAAGCTGCAGACCGACTGAAGTCATTAGCACTGATCCACCATATCAGGAAGTGGCCGTCCAAATCAAAAGTGTTGAGGCACTGCAAGGTGCATAAAAATGATCCAAGGTTGGATGACGATTTTTCGCTGACAAGCCAAGTGTACACAGATTTACCAATAGCGAAATATATAATTATCCCCCG
>STRG.14891.1
CGATCACTTAAGAAGCAGGGATGCACACAATCTGAAATTCCACAGACCTCAGAAATGCGATCTCTATGGACTTCTCTGGGCATTTTCACACTTCTCCTTTCTGTAGTCTGTAAAAAACGAGCACATAAATGTCCCAGTCCAATATGTCAGCCAGGCTTACCAGGTGCTATTAATGTCCACATTCTACCGCATAGCCATCTAGATGTGGGACGGACAAGCACGGTCGATGCGTACTATTCGAATTTTGTCGAAAAGATCTTGCACAGTGTCACGGAACAACTGAGCAAACATGGTAATTATCGATTCACCTTTGCTGAGATGGCTTTCTTTCATCGCTGGTGGACTGAATCAGATCCGAAAACTCGTGCTCGAGTCCGGAGTTTGATCGACCGAGGAGTGCTTGAATTTTCTATGGGTGGTTGGGTCACCGCAGACGAGGCCACTGTATACTACGCGGATGCGATTGATCAGCTCACATTGGGTCGAAACTTTATACTACGAGAATTTGGTCCGTGTGCCCTACCTCGAGTAGCTTGGCAACTGGACACTTTTGGACACGCACGAGATCATTGTGGTCTGTTTATCCCAGCTGGTTATGACGCTGTCGTATTTGACCGTATCGATTATAAGGAAAAACAGAGACGCTTTAGAGGAAAATCGTTACAACTCATGTGGAACACTGCGTACGGCCCGGCAGAAAACGATTATTCGGCATCACTGTTTACGCACATTCTATCTTCATCATATTGTGATGAAATAAGCAACAATGCGCACCGAATGATTGCTAGAATCCAGGACAGAATGGAAGGTTACCAGGTCAATCATATTGCCTTTCTAATGGGATGTGATTTTTCTTACACCAATGCAACGGAAGAATTTCAGAAGTTGGATCGACTGATACGAACTATTCAAGGCCGTGAAATTGACGGTGTTCCGGTCAATATATTCTATTCCACCCCATATTGTTACACGCAAGCAGTGAATCGTGCGGTGTGTTCCACTGAGACAATACTACCCAAACGATCGGGTGATTTCATGCCGTACAGAATGCAGGGATTAGCTTACTGGACTGGATTCTACACCAGTCGTCCAACAATCAAATCGATGATTCGACAAATGTCGCTTCTTTTGCATGCAGCCGAACAGGTTTCCGTCTTCGCCACAGTTCTACCGACCAACGAGGTTGCGATCGAGAAACTCCGTCAAGAGGTGGCAATACTTCAACATCACAACGCTATCACCGGCACACATCGAGCTGCTGTGGCCAAGGACTATTTGCGGCGTGTTTACAAGTCCTCAGGTCCTAGTGAAGTATTACTATCTGAAACAGTCCGACTCATAACTTCTGGAATGATTCATAACACTGATCGTTTCGAATCTTGTCGATTACGAAACATTAGCATCTGTTTGCCAAGTACCAAATCGTACGCTTTCATCCTGACTGTGTACAATCCTCTCGGATGGGCCATGTCTTCTCACTGGGTTCACATCCCGGTTCGCCTCGAATGGCCATACGACTCATTCCGAATACAACTCTTGGACTGGAAAGGTTCAGTGAGCTACCCGTGTCAACTAATTCCCGTCTCCATGCGAACTCGTCGTATACCTGAACGACTTTTGGCCGTGGAACAGACAGTAAGCGAGGAAAATTTCGCCACACACACACTTCTGTTTAGTCCCACATTGGGGCTGAAACAGTTTCCCCAATTGGGAATCCAGTCATTTCTAATTGAAAAAATCCGCACAGACAGACAGAATACGAACCGACCAATTGATATCGCGGATTCCGAACGAAATTCCAACTGGATATTTTCACTGAAGGCAGATGTAAAGTATAGCAAACGTGTACATCTCGAGGCTAAACATCGAAACGGATTGGGAACAATCAGTGTGGGTATTGAGCTTTTACAATACGTCCGGAACTTCTGGCATCATAGTGTTGAAGGAGTTCATATATTCAAAGCTATGGAACAAGCTTCAGTCATTGGATGGCCGAAAACACAGCACACTACCGGGCCGTTAATGGAACAAATTTCAGCCGTATTTGCTGACTGGGCGAGTTTGGATTTGCGGCTGTACAAAGATGATCGAGTTGAGGTCGAATGGACTGTCGGGCCCATTCCTGTTGGTGGTCGGGTGCATAATCGCAATGTGATTATCCGTTATACCTTAGAGTCGAGCACGGCACAGTTGGCGCCTTACACACCCGGTGAATTTTTCACGGATTCGGCCGGACGTCGGCTGATTCGTCGGGTCAGAGGCAAAAGACCAGATTGGAATGTCACTCAACCGTATATGGAAAACGACAGAATATCGAGTAATTATTACCCAGTCACCAACCGCATCGTAGTTAAAGGCCCGGGTCGAGACTCAAACAGCAGTATACCACAAATGGCATTTGCAGTCTACCCCGATCGAGCCGAGGGAGCGAGCAGTTTGACGGATGGACAGGTGGAACTGATGCTACATCGTCGTTTACTATCCGAGGACTTCTTGGGAATGGGAGAGCCACTAGACGAAATGGGAGAAGACGGAAGAGGCCTCATTGTGCGCGGAAAACACGTGATTCGACTAGCCGAATGGAAAGTACTGAGTGCCGAAGATCGATACATGGCAGAGTCTGTAACGCGGCCACCCGTAGAATTATTTGCTTCGTCTGAATCTTTCAATGTCAAGGACACGACATTAACCACGTGGAGTGGGCTCACTCGTCAGCTACCTGCGGAAATACATCTTGTCAGTTTGATGCGCTGGCCGCTTTCATTCAAAGGCAAACGAGAAAAGGTGAACAATATTTTACTTCGTTTGGACTATAATCCAATAAGAGAAGAACGAAACCCACATCCATACGAACTAGTGATTCATGATTTGTTCAGATATATGTGCATCAGTCAGGCAAAAGAAGTCTCACTGTCTGGAGACCAATCAATATCAGAAATGCTGGGCAATCGAATGAAGTGGCCGGGTGAAACAGTTCATTCAGCTATGACCAATCACGTTCGGAAAAATCGGACTGGCTTGGTACTTCTTCTTCAGCCGGGGAAAATTCAAACTTACATCCTTACGTTCGAGCGTTTTAAGCGAACTTGTTTTTAACCGAAGTCATGGGTTCTTACGGGCCGGATACTAAAATTATAAGTATCCACGAATCCTAAAAACTGGAATTTTCATCTTAGGATGTTGGGGAAGGTGTTGGAACCGAATAAAGCATGCCACTCGCATTTCACCCAGTGTCATCTTACACGTTTTGACATTGGCGTGTACTATCCTAATTGTTATGATGTGAATCAGTTGCTACGTGCCGTGTGATTAAATTTGTTTGCAAAC
>STRG.52439.7
GCCAAGGCCGCAAGTCCAGCGACGCGACCTTGTGTCAAGGCGTTTTTGTGACCTCTGGCGCCTCTTTCGGGTATTCTTTGTGGTAGCGTCCCGTGGTCCAGCAGCGCGTTATTTAGAGTTTTGCGGCCAGTTTAAGTGGGTGCGCGATAGTGGATACGCATATGAAGTGCAGTTTTGTACCTCAAAACGAAGAACCCAAGACGCAGAAGAGATTTTGAATACGCCTCTCTACTCCCCGGCTTTTTGGTATAGTTATGCAACGGCTTCAAATTCATTTTTCCCGATGATAGATTGTCGCGCGTCTTTTCTGTGACGCCCGCTGATTTACTGTCGTCAGGAGAAAGCAACCAAAGCCACCGCACCTATTGTATGGCTAATGGCTGTGTGAACTGAGCCGATCTCTCTTGAGCAAATGTATTGTCTCTGTTACAGTCTTAACATTTGTGCCCGCTGGTCGCAACAAAATTGATCCTGTTCGCACTTTCCATTTATTTGTCAACAGCTGTTGATATTTTCTACCAAGACGTGTTCGGTTGTCTGGACGTGCCTCATAAGAAATATTTACTATGGGATTTACGCCTAAGCAACTTGTGCTTATTTTTGGAATGCTGCTGACAGGAACTATCAATACCGTCTCCAAAAAGCTGCAACTCGATTGTTCATCATCTTCCTCAAACGACGACTTCGTGGTTATCATTGGACTGGAATGTGCTTCACGGTGGTCGGATTGGCTTTAGTGGGCACAAAATCGGTGTTCAGTGGTCATTCGCTCGATCACTCGGGGGCGCAGTCTGCTCTCGGTGTTGCATTGGTTCTTGTTGGAGCATTCACCTCGGCCTGTCAAATGATCGTGGAAGAAGTGTTCATCAAGAATCGCGGTTTTCATCCGCTACAAGCGGTTGGAATGGAGGGCTTATTTGGCTCTCTAATGATGATTGTGATCGCTTTGCCAGCTGTTCACTTTATCCCCGGATCTGATTTGAATGGATCCTTTGAAAATGTGCTGGATGCATTGTACCAAATTGGGAACAACACACTTCTCCTTGTCAATTGCATTCTCTACATCTTGTCTATCGCGTTCTTCAACTACTTTGGCCTGTCGATCACGCGATATTTGAGCGCCGTGCACCGGACCCTCATTGACGCAATGAGAACCACATTTGTCTGGTTGGTCAGTCTTATTTTGTACTATTCAACGAACGCGCAGTTTGGAGAACCATTTGAGCCCGCTTGGGGCCTAATTCAAATTGACGGATTTGCATGTCTTATCATCGGTACTCTAATCTACAATAAAGTGATGGATTTATCTTTTATTCGCGGCTGCGGAGATCCGCCGGAGGATGAAAAGCCTATCTTAACGGTCACAGCAGATGAACCGGGTGTGGCCGACGGCGGTGAAACCCCCATCTTGCCCGATCGGACATCCGAGACCTTAAAAAGTACGCTATAGTAACATTCGTGGCTGATATATGTGCGTGTTTGCACGTGCGGGCAGGTTGCCTAGCTGCTCGACAAACCCGATTCAGTCATAATGCTTGGCGTGAACATAAGCGAATGAGTGCGTTGTATGTGCCTGTCTCACACTTCCTTTTCAACGAACCATCTTGGTTCTCCCATTTTGCGACTTGTCTGTTTCGATCAGCTGTCATTCTCACCTTCATCCGATCTGACTACACCTCAGCTAGCACAGTCGTGTGCTGTGCCTGATGATTGGTACCAGTAAGTACATCTTGGTGCTCCGGATGACTGATCTCGCCTTCAGTTTCACTTCTTCCAGCATGATTTGTGAATCACGTGTGCTTTGCATTCTTCTGTCCACACACCCTGGTCGCATCACACGCGCACATTGCTTGTGTCCACATCAGTATCTGAATTGTACCAATCATTTTCAACACATTCAGTTACTTTTCTCTTGTCTGGAAGTGATTTTTCTTGCGTTCATAGGTCCGTTTCTTTTCAGTGATTTACCGTTGATCAAACTTTATTCACTAGTATTTTTTGTGATTTCAGCCCTGCTGAACCAAAGTGTGCATTATATTGTCTCCTCTTGCTGTTGAGACCTTGTTGCATTTAGTGTCCTGTTCAACTGTTTCGTCTAGTGGTATCCATCAAACCGTTTAAAGTGCTCTGCGTGAGTACTCTAATATAACAAAATGTACGCC
>STRG.35383.2
CTGATCGAATTAGTCTATAGGCGCGGATCAATAGGCAATCAGCAATTCATACTGGAGTCATTCCGTTTTGATCCGAACGCTAACTGAGTCGCAAAACAGTGCTTCTGATCATGTTGCTACTGGAGCTATGGTTTGTACTTTCTTTTTCCCCACTCAATACTTTAAAAGCATTTGCAAACAAAAACTTCATTTTTGTGTCATTTTGCCGGCTGTCTCTTAGTTTATGCGCAGGGGAAATAAAAATAAAATAAAAATAAAAATCTATTCCAGAAGCCAGTTACAAGTTAGACTTCACACTATTCCTCCAACACAATTCCATTTAGATTTTAGCTTTCGCGACCGCTTCTTTTTCCGAATATTTGATAATGAACTGGCAACGAAAACTGAAAACATGCGCCGGATCAGTCGCCTAAAACCTATTTCTGGGGATTATGTGTGCTCCGTTGCAGATTTTACTTCGATCGCTGTGAGTTCTGTGAGCAACCAAAGTCCACTGTGGTCAGTGATGGGATACAAGGTCAAGATGCTCTTGTCCCTCCCAGCAGGCGACAAAGAACATCACACATACCAAACAAACCAGATCTCTTTGTCCCGGAATTTGACAATCTTGCATTGCGACCATTCGCAGCCGTACCGTATATGATGGCCAGCCCATTCTGGAGTTCTCCTCTCGATCAGGAAACTTTACTCCCATCTATGACTATAGAAAGAAATGGCTACTCGCAGGGCAAATGAACTCTTAGTTCGTGCATCTCGTGACCTCCAGTGGTCCACTGATTCGTTTCTTGGTGAATTGCAAGCATATAACTCGATTCAACGACGCATAGACGGCCAAAACCCTGGATATATTTCAAACTCAATGGAAGATGGGGATCATGGAATAACCGAATCATGGACTCGGAATCCTCCGAATGAGAAAGGTGTTCAAAAATTTCCCGACGATGGAAGTAACTCCGAGGAGATGGGAGGATCACTTGGGCTGTTGGCATACGGATCCATGTTGGGCTGGGGCGTGAACGATTTTGACAGAGTTGAAAAACCCTTGAGCGATGCGGATTCACCAGGTGCATCAGAAAACAGAGTTCGACAACGGTCAATGGGGTCGAATAAGAAAGCACACTCTGATCGGGAAAATTCATCGAACCTAAACCCAGCTGGAGAGCCAGGAGAACCGAACGTGAGTGCAGATGTGGACGATTCCACCGGAGACAGTTCTGGTTTTCAACCAGCCTGGTCTATTTACGGATGGTCTCAACCAGGTTTAGCAATGCAGCCAGGGACACCGAGTCCGTCGTCTACAGCGACATCGTCAACATCAGATCTCGACCCGTCAATGGAGGGAAGTGGGATGATGGGCAATCAAGGCGGTTTGCCTTCTTTCATGGAGTACGCGGACTATCCTCATCTGAATTCTTTCAACAGCTTTCTCAGTGCTAATCAAGCTGGTGCTGAATCAGTCAATAAACCAGGCCTCGGACCGGTAGTGGACGACGAGGACTTCGAACCGTCTCAGCCAGGCACACCCTCATCCGTTCAAAATAGTTTTCCCGATCATAGTCCGACCACAGGAAGTCGTAACACGAGCAGAGTTGATGGAACCGATAAACGCAGTCAGAATGGGATCAAAGGAGCAGAAGGGAAGTACAAACCGGCAAACGGGACAAACAATAATCAAAAAGCTGCTGTGAACTTTTTCTGGTTTTCATTCAGTTCTGTTACTACTGTGATATTGATTTGTTTTCGTTAAGTACCAGTGAGAAAGAAAGTCCTTGAACGAAATATACGGAACCTCAACAGAACTCTATTAACATCCCAGCATCGACTGTTTCAGTCGCCAAAAGCAAACTTTTTCCCGGTCAATTCAATTCATTCCCCTTTTTAGCCGACAAGTTCAGAAGCAGTCAAACCCAAGCGGAGGCACACGCACACACACATACACACACGAACTTGGTATCCATCCTACCCACAGTCAAACCAAAAGAATCGCTGAACCTGCGACAGCATAGATGAAAATAGAGCCATTCGCATCTACGTTCGATGTGAAAATCATAATCATGTATATTATAAACAAAATTACATTGCTAACAGACAGACTGCACAAAGCAATAGTCAGATCTTAACACGGCTTCTAATGGTAGAAAACAATTTCCAGGAGTAATCACATATATGTGGGTGTCGCTAGCCGTACTGAGAAAAACCCCGTCATGTCACAGTATCTCACAACGCAGAAAAGCCTTCTCTCCATTTTCCAGTTGATCTCAAACCAGCCACGTCTGCTTTCCCACAACATGTACAGCGGACGTTATCACCAAATGCGTCACAATTCACGAGGTTAGTAGTTGCTTTATCTTCAGAAACACTCCCATTGTATCTGTGTGCTGGTCATTCCACTACTTGATGATAATTCACCAATTTCGTTTTTGCTTAGACACTGATCATCTGATTTTCCAATATATTGTGGTTTTCGCTTACCAAGAAATGTGAAACCGTACGACAGTCAGGAGTGCGCCATTTTCCCAGAGAATTGCTGATTCACATATTATCTTTATTGATCTGAAGTACTTTCCTCCTTTCGAACTGGAATCTGTTCCATTTCAAACTCTCTATTATTATCCGTCTTGAAAGTTGTCGAATCCTGTTTGTCCATAAATTGTGCAGCGGATGAGACCATTGAAAATGTATTTTTCACCCGGACTTGCGCGCAAACGAGCGAGGGAGAGCACACACATACCAACGACGTAAGGGAATAAAAATGCGAACATTTCGGAACACTTCTTCGTTTTTTAGGTTTCGAATTACCATGAGCCAAATAATGAATAAATGGGA
>STRG.21709.3
CACCGAGAGATCCAAGGAGCTCAAGGTGCAAAAAACCTGGACTAGCTTGGCTGACCGATGTCTATGTCTTGCGGTTCCATTTGATTTGACTCAAGTTGAGCATTTGTTTGAACGCCCTAATGCTAATATCAACCAGTAAACATGCAAAACTGAATTGGTTTGGATGTAAATATGCTCGATTCAATGAGTTTCGCCGGTGCAGTCTTTTGTACGCAAACATGGTACGGGATTTCGACAGACAGACCACACAGCATTCGCGCCACTGACTTCCATTCTGAGCCATGTCCCTCAACGTTTCTAATCAGCGACAGTCCTTGTCCTTTGGACCCCAACCAAGGAGACGGGAAGCGCCAACCGCTGCACGGGAAGGATAACTAGAGGGCAATCACTTGGATGATTTAGCATTCTAGAAAAAACTAGAGTGTTCACCTCACATCAAAAAGTATTTTAATGAGCCTCTCACTCGAACTTCACGCTTACCACTCGAATTCATCGTGAGATTTGCATCAGGAAAAAGTTCCAGTTACACATACTGAACAGTACTTGTCGTCACAGACACTAAAAGTTGTACCCGTACACGTATCTGGACAATCATGGGGAAAGTGCCTGCTCTTGTCTTGCAACACAACAGGGTTCGGAGTCACGGAAACCCGCCGGAAAATCAACCTGGACGCATAATTTGTCCCGACCATTTCTGTTCTGTGCAAAGTGACCTAAAATAAACTGCTCGTAACAGTATCCCATGGTGACAAGTAACTTTTTCATCTAGTTCCCTCTCTATGTTTCATTACACAGATGGGGAATCACAGGATTTTGTAAATACCGAAAATAATCACTTGGAATTCGGACATTTGGCGGCAGATGGGTTTGACGTCAATTCCAAAGTTTCCGAGGAAAGGACGGTCATTATGAAGACAAACGACAACACAAACTGCAGCTCGAATAAACATCTAGCAGACAAGAATATAGGAACCAACGAACTCCTAGTAGATTACCACCAAATTGGGGCAGAACGACTGGAGAAATTGTTCTCTCGTGAAAAATTTTGCTCTATGTCGGACGTTTTTGATGGTTTATCAAGACAATTTAAAGAACAATTAAATGCAAATTATTCAAGAATACGGGAAGAAATGCACAGCGCAGCCAGTGAACTTGTGAGCACAGAAATGGACAGAATTTTACTAACGACACAACAGTTACGAGATCAGGTAATCAGTTTGCGCTCATTGGTTCAAGATCAAGAACGAGTGATTGCACGCAAAGACCAAGTGATCGACGATCTGATGGCTGATTTAAAAAGGATCTGTCAAAATGCCGAAAAATCACGTGAAAAGTGTCATGAAGAACAAGAGCAAATTTGTCGAAATGTCGTGGATCGATATACAAGGAAACGCTTACTTTTGCGAGTATTCACTACCTGGAAAGTATTGCTTGAGGGAACATGGAAATCCAGAGTTATGCGACGTCTTGAAGCTGAGGCCCGTGTGGAATGTGACCGTTTGACTACCGAGTACAATACTCGGACGCAAAAGTTGGAGAGCGAATTACGCATAACTCGTGCAGAACTTGAGGCCACGCGAGCCACTAAAGCTGAAGAACAGGCCAGTTTGAAAATGGCCTTGATGCGGGGCGTTTGTGCGCTAAACATGGAAACTATGAGTTTATTTCACCGAGATACACGGTCACAATCGGATGAGGGTGCATCCGGCGACGCATTCAATCAGAATGCACACAACTGGACTAACAACAGTACTTTGCTTATGGAAAACCAGGATGTATATGCAAACCGATTTCTGCTAACCGATGGGAATATATCACTATCCAGACAATTTAGTAAGCCAACACCGAGTAAAACGGATGGATCGGCCAGTGGAAACGGCCCCGGTCCGAATGAATTGATGCTCAATTGTTCACCCGAAGCGTGGCCTCGACGGATGCCATTAGGTTTAAATTATGATATTGGCAAACCAATCACGACTTCAAACGGTTTCAAACAGTCCAATCCAAATGAATTTTGTGCTCTTTGGTTGAATCAAACCCAAGTCGAATCGGTTTCCGAGAAGAAAGCCGTGAATAGTTCCTCCTACCGACCTGCGGCAAATCAGCTTCCCTCCAATTCTGTCGAACACTCTCGGATGTACAACACAGGAGAATCTCCACGTAGTGTTGAAGCAGATTCCTTCGTACTTTCGTCCAATAACGATGATTATCAGGTCATGGAACTTCCTATCACAACCACCATCAAATCGGATCTTCAGAATTCTCAGTTCATTTCCTATCGTAACCAAGATGAGAAAAACATTTTGTCACAAAGCCAGTTATCGCATTCACAGGGTTCCGAAGAAGCACGAAAACAGCTGAACGGTCGTACTTTGTCCGTTCAAAGAATGACCAACCCAACTGTGTCCGGGCCACGATGGGCAAACGTACCCAAGGCGCATACGGTCGAACTGGGTGTTCCTAGTGGACCATCAACGCACAGCTCATGTGTGACTGCTAGTGTGCAGGTGTTACGCCATCAGCCTGTCTCACAGGTGAGAAAGACAGCATTTTTGCTTATAACTGAACCGCTGTCCAGTGAATGAGTGACTCGTAGAACACGAGCCCGAAACCCAAATCGAAGAAGGCGAGTGAATGAACTACGTATACTTCAGAGAGCAATCATTGGAATTACAAGCAACACCTCAATTTCTGGGGCTGTCCAGTCAAAAAGGTCCGGGAATATACTTTAAATCGTCGGAAGGGTCTGCCGGGGAACATACACCAAGCAATACGGGACCGAGTCACTGGAATAGGGTGAAATCCATCTTTTATAAGAAGGAGAATTGACCAATCAGGGATAGAGTGGTGAGCGTACATGAGATGGAGGGACAGGTATGACCATGAAATTGGGTCAGACAAGGACCAGAAGAATCACACTCACGCTTGACCTGGACCATCACGCAGGCGCGGCGTGATGTGCAGCGTGGAAGGAAAGTACAAAGGTCATTCATGCGGTGCGAGTGAAGAAGGGAATGAAGAACGGATGAAAGCACGACACGCAAGGTTTGGCACCTATGACGCACAAGACTTAAAGGTCGTAGGTCTCTGGAATAACCGCAATAGAAAATCGGTCTACTGAAAAAGTACACTCGAAGGAGGACGGTGGGTGAACTGAGGCAAGGTAACCGGTTCACTATGTGAAAGGAAGGGAAGGCGTGTAGGTTGGATTGGTTGGGAAGGTCCGGGTAGCGAGCTGATTAGAGTCACGCTACCTTGACATGTCATTTGAGTTCCGGTTCCACGTTTAAAGAAAATAAACAATCGTTTGGTGCGCCAAAATTTGTTGATAAACGTGGGCTCAATTCGTCACTTGGTGTTACCCCTAGCCCAATCGCATTGGCTCTTCATCACAGATGAATAGTCACTCAGGCAGCTTTTTTCTGTACAAACAAACACAATTTACTCATAAACAATTGCAGGCAGCCGTTTTCTCGGCGGTCCGCGTATATTCTATATCCGATTTTCCTTGGCCAGTCGTGATTTGAAAAAAGAGCAACAAATCCTAGTCTCAAACAATAAAAAAAAATTACCTTCTTTGTGAATGAAACAGAATCAAATGTTCCATCAAGTATTTGCATTCAAAACGTGTCTTACACTATCAGCGGACATGTAGTTCATAATATCAATGTTCTCCGAC
>STRG.48765.1
GTAGAGTTAGAGCGCCATGTCGCTGGGCGACGCGAGCTGTGTCGGAAATTTGTGCTAGACAAGAACAATCGATTGTCTGCACAAAATTGGAGAAGCTATCCCCGTTATCTGTACGCTCAGCGGGTAAAGCACAACGCCTACCTAAACAGGCTTCCGACACACTAAGTTTGCCAACATGTGCAATAAAGTCACCAGCTAGCACTACAATGTCAGAACCTTTACTGCTGTGAACGATGGTGGCGAGGGCATCATAGAACTCATCTTTCTACAAGTCTGAGCTGCAGTTCGTTGGGGCGTACGCCGAGATCACGAACAAATTGCGTTTAACACAACTATCCTTTCGAAGGCCGACTGACCCTTGGAGTCTCACAGCACATAAACGACTGTTAACAGGAATCCATTCTAAAAGGGCAGCCTCAGCCTTGTCAGTCAAGACAATTCCTACACCACGTTGACCCACAGCCCTAGCTGCTTCGTCTCCTGAGGTGCGCAGAATATACCTCGATGAGATACCTGGAGCAGTTAGCTGAATTACATTGCTCGAATCCTGGATACGCGTTTCGCTTAAGCAGCAAACATCAATCTTCAGAGAGTTCATTGTGAGGGCTAAGCACGCCTGCTGACCGGCCTGCATGAGTGTACGCACGTTGAAGGAGCCGAGATCCAGAGGCTAACGAGGCTTGAGAAAATGTGAGTTATCAGACAGAGGATTATTCCCGATACTATTTGACAGTGAATCGTTGGGAGTATCGACCGTGTTATAAGTGGGAGCATTATGGGTGAATAGATGGGGCAAAGAGGGATGGTTAGGGGCAGAAGACAAAGGTTGAATAACAGAGAGGGAACTCTGAGCAGTAGCACACTTATCACTACCCACCCCACTCGATGCAATGGGCAGCGCGGTCCTGATTAGCCTGCGTGACGACCGATGCAGTATGGAATTCTTTGTATTCGTGCAGTTCATGGGAGATGTTGGACGGGTACTGCTAGTGTGTCCAGCCGCAAAGCAGGAGAACAATTAGGGTCCTCATCCGAAGCCTTCAGTTCTAACGAGGACCTATCTGCAAGGCAGCGGGATGGCTTAGTGGACGCTCATCTGCTCGGATCAATTATTCTTCCACTGATTTCACCGACTCAAATCAACCCCCAACCTGGAGGACCAGGACACTGGGCTTTGAAGTCAACACTGAAACGTTCGAATGATTGCGCAGTTTTAAAAAGTGGTTTGTTACAGGGTCTGTAGAACTTGGGTTTCAGGCGGGAGCAAACAGGAAATTGCCGAGTTATCACTTTGACATTACAGAGAAAAAAGGCAAGTGTTTTGATCGAACAAAATGATATAGACCAGTAATACCGGGATGATAAAGACTTTCATGAAATCGCTTTAGTTAATTGGTAGAATGAGCACTTGTACAGAATAATCGTGATAAACTATCGGCTGCGGGATTTTCTGAACCTGGACGATAAATCACGTCATAGGAAAATTGAGAATGTTAAATGTGTCAACGTTGGATTTTGTCATCGTTTATCTTGCTGATAATTTTCATATCGTACATAAACGCGGCAGAACGTTGGTCTGGAATAAGCTTGAATTGGGCACCCAAAAATAATACCGTCACTTTAAAACAGCTTCAACAATCGCGTAAGCTTCTTTCTCTACCGCTGAGTGATTTCCCTCCGTGGGTGACAGAGTACGAGAAAAAAAGCAACGGGATGACCGCTTTGATTGAGAGTAGCAGAGACTGCTTTGTCGGAGGCGTCGGTTTCGACCACGAGTGGTGTGTTTTTATCGACTGTGAACAGTGATGACCGGATTAATTCGGGCTTCAGTGATATATAAGACGAAAGCACTTCCTTGGGGAAAGGAAGTATCCTGTTAACAATTAGCGGATAAATTTTATCCGAAAAACGGGAGTGGTGTGAAAACACTCCAACCATCTTTCGCTTTGCTTTCAAATTCTTGGGAACAGGAAGTTCGAGAACAGCGTTGAAGCGTTCCGGCTCAGGCTTAATCGTCCCTTTGGATATCTCGTAGCCCAGAAGTCGAACTACTGGTTGCGATTCAGAGTCAAACCATGATTCTCAGCCATTTCCAGGAGCCCTTTTAGATTGACATCGTAGTCTGTGACATCTTCCCACAGACAGTAATGTTGCCAACGTATACAAGCGTTCCTTCGAGCCCTTCACTTCAAACAAGCTCGTCCATCACGAGCTGAAAACAAACATTGTTTGTTACTCCAAACGGTATCCGGCGAAATTGTTGAAGGCTGTCGCATGCTTCGGAAGCCGTGTACTGCCGTTCGTTTTCCTTTACAGGGATTTGATGGCACGCACTCTGTGAGTCTAAGGTGCTGTAAACGCTGAACCGTGAAACTTTTCCCACTGTCATCTATGCGGGGTAGCGGGTATTCATCTAGGAAGGCGAATCGATTGTTGTTTGACTGTAGCTGAACTTGTCCGTTGTTTCTGGTGTTCAATGGTATTAACCAGGTATTGGGCCCGCCATGGTGATTGAGAAGGTTCAATTGTCTTACCGTCCAATAACCTAACAACCTCCGATCGAATAAGGACGTCTTCGTTATAGCTATATCTCCTCGATTTTGTGCGAATAGGACTGCAGGGGGATCCGGCTGTGCGAAAAGAGGCGGGCAATAAGACCAGTAATGGAGAAACTACAAAGAGGGAAGGGTGGCTGAATTCCGTAGAAAGGTATTTCTACCGACGTTTGTTGTGGTAAAAAGTCATGCTCCTGCAGTATGCCAGCACATAAGTCAGGGAGAACCGATAGTTTGGCATGTTCGTGCCGGCCACCTATGTACAATAACGAGACAAACAGTGACCTTTGGTACTGCTGATCATGCTGTTAGGGGCGAGGATAATCTTAATGTTGAATGCCACTGTTGACCATTTGTTCCGGAGCACAATCTCCTCGGATGTGTAACTCTCTGAGTTTACTGTATCTACTAGCGCTTATAGTGCTACTCCGTTGACTGTTACTTCAATAACAGCCTCATTAAGGCCCGCTGGAGCTGCAGCTGTAATGGTCGAGAAAACAAAAAGTGGTGATGAAGTTACGACATGTTTTATACTCGTAGAAGCCCGTCAGACCTTCTGAAAATGTCGCTGTTTACCACAAGACTTGTAAACTNNNNNNNNNNNNNNNNNNNNNNNNNNNNNNNNNNNNNNNNNNNNNNNNNNNNNNNNNNNNNNNNNNNNNNNNNNNNNNNNNNNNNNNNNNNNNNNNNNNNACAATAATGGTTTTCTTAGACCTGAAAGGCGCCTTCGATTCAGTTGATCGAACAGCGTTGTTCAGTACTCTTCATCGAAAAGGTATGCCCCAGAAGTTCGTGAACCTAATGAGATCATTGTATTCTCATACTTCTGGCCGCGTAAGGGTTTACGGTGAACTATCCGGTCGGTTTGAAACGACCAGTGGCGTTCGACAAGGATGTTCCATGTCTCCGTTCCTGTTCAACTTCGTCATGGACGAAATAATGGACAGTGCGTTGCAAAATCTTCAGGATGTAGGCGTCGAACTAGGAAGTAGGGGAAAGCTATGTGACCTAGATTACGCAGACGACGTTGTCTGCTTGTTCGAATGCATGGAACATGCTCAACGGGCACCAGATAGACTCGCAAGAGCTGTAGCTCCATTCGGCATGCGCTTTGCACCTTCAAAGTGTAAAGTGTTGTTACGAGACTGGACATCGTCGTTTCCGAGCTTGATGCTCGATGGGGAGGTGCTGTCAGTTGTCGACCACTTCACCTACCTCGGTAGCTGCGTGGCGACGGATGGGAGCACAGTAGTAGAGGTGAGCACGCGGATATCCAAGGCTCGAGCGGCGTACGCTGGACTGAAGCACTTGTGGCGCCGACCTGGTATTTCACTGAAGTTGAAAGGTCGTGCATACTGTGCCGCAGTGCGTTCAGTTTTGTTGTATGATTGCGAGACTTGGAGTCTGCGTGCTGAAGATATTCGTCGTCTTGAGGTTTTCGACCATCGATGTTTACGTAGTATCGCTAGGATTGGATGGAATAGCCGAGTAAGCAACGATGAGGTAAGAAAGCGAGTATTGGGTACTAAATAGGAGAAAGTTCTGTCACAGCGTATCCAACTTAGTAGACTTCGTTGGTTGGGACACGTGTTACGTATGGCAAACACACGTCTACCGTACCGTGTCCTATTCTCCGCCCCTCCCAGGGAGTGGAAGAGACAACGTGGAGGTCAACGGATGACGTGGCAGTGAGGAATGAGAAAATGTACAGCAGACTTAGGAAAAGTAGGTGCTTCACGTCTTCGTGGTTGGGGTCCAAAAGACCCGTCTACCAGTTGACTGGAGACACTGAAGGATATGGCAGCGAACCGCAAACAGTGGCGATCGTGTTGTCACTTTCTGTCTAATCAGAATAATTGATCGATGTGCGTTTGTACAGTTAGACTGTGTTTTCCGTGTGTTGGCTACTAGGGCATTCTTTCCTTTTCCCACTTGTGTGGGTCCACTCCCTGTCCATCTTGTATATTCATACTTTCTAATTCAACGTGCAACATGGTGAGAAAGGCAGTAATCAGTGGGGCTTGTTTTGTTGTTTACCGCTGTACGATGATGATGATGATGAGTCGTACTCGTCCGTTGTTTATGGTGTTCAATGGTAGTAACCAGGTATTGGGCCCGCCATGGTGATTGAGAAGGTTCAATTGTCTTACCGTCCAATAACCTAACAACCTCCGATCGAATAAGGACGTCTTCGTCATAGCTATATCTCCTCGATTTTGTGCGAAAAGAGGCGGGCAATAAGACCAGTAATGGAGAAACTACAAAGAGGGAAGGGTGGCTGAATTCCGTAGAAAGGTATTTCTACTGACGTTTGTTGTGGTAAAAAGTCATGCTCCTGCAGTATGCCAGCACATAAGTCAGGGAGAACCGATAGTTTGGCATGTTCGTGCCGGCCACCTCTGTACAATAACGAGACAAACAGTGACCTTTGGTACTGCTGATCATGCTGTTAGGGGCGAGGATAATCTTAATGTTGAATGCCACTGTTGACCATTTGTTCCGGAGCACAATCTCCTCGGAGGTGTAACTCTCTGAGTTTACTGTATCTACTAGCGCTTATAGTGCTACTCCGTTGACTGTTACTTCAATAACAGCCTCATTAAGGCCCGCTGGAGCTGCAGCTGTAATGGTCGAGAAAACAAAAAGTGGTGATGAAGTTACGACATGTTTTATACTCGTAGAAGCCCGTCAGACATTCTGAAAATGTCGCTGTTTACCACAAGACTTGTAAACTGCATTTTTCGCGGGATATTTGCGACGAGGATGGCGATCATAACCACAAAGGAACCAGCTAGTTCTGGATTCAGCCAATGTCACTTCAGCCTGTTTACCACACACCTCACTGAGGGCACTCAAACTATCTATTGTAGCGGTAGTGTAGATTGAAGGTATATATTGAGCGAACATCTGAAAATGCTTATGAGCTAGGTCAAAGGCTTTAGAATGGTCATATGCGACACATGCGTCGAGATTTTCGTTTTACTTTGCACTGACAACATGAAAATTTCCATTTTCTGGCAAGATTTCTAAGCTTCTGCATGAAGTGATCGACTGTCATTTTCGAAATTGGCAGAAGATAGCGCGCGAAAATTTCGTTTCTAGTTCGCATGTACAGGAATTTGAGGGTGGTGATGGAAGAATCATAAATGGTGCACTGAGAAATGAATTTGCAAACAGCGGGCGACAAAAAACGCAATAGGGTTTTGAGTTTGCCCCGTTAGTGTTCTCTGGTTAATCCCCAAATGTTTGTAAAAGTATAGTACCAATGCTCTCAGCAGTCAGCACCATTTAGAGAATTTGGGTCTGCGTCGAAACGATACGGGTGCAGGCGTCGGCTCATTTTTCTAATCGATTAAACTGTAACGTATGAATTTGTATGAATAACAAAATGATAACTAAGAAGACCACACCGGATTAATGGGCTTTAATCGACCAAAAACGAGGCATACGAGCTAAAACGAGACAAGCGAAATGCTAGACTATTCAAACTAAATAGGTGTGAGTTATGAAGCAGAAGCACAGTAACAAATATAATGACAAATTATCGTAACTGGAAGGACAACGGCTTATAATCCGCAGTTAAACGGACATGTAGAGAGACTCAATGGAACCGTCTAGAGAACTACTGTTCTTTCAGCCCAATCAAAATGACTCCCACGTACCCAGTGGAGGGCTGTCCTTCCCGATGCGCCCCACTCTATCAGGTCACTACTATGCTCAATAACGAACAAGAAACCACATGAACGTCTGTTCACTTACCAACGTAAATCAACACCAGGGGTCTCAATACCTACCTGGTTGAGTAGTCCAGGGCCGGCCATGCTACTTCATCAAGTGAAATTAACAAAATGTGTTCCATAGTCGACGAAGTGTGGTTTATCGAATGCAATCCAAAATAAAGTCATGTTCATTTTTCCGACAGACAAGGAAATACGGTTTCTATACGTCATCTGGCATCTAATAGCCTAGCCTCGGAATCACTGGGGGTTATGAAATCTACTGAAAGTCTATCTCCGGCTCTGCATTGATTCTCACCTTTCACGAGAACCGTTTGTGACCCACTCAATGCACAAGAATCCACAGACACCTCCCACACACCAACATCAGAGTCATACATTACCGAATCCAGTGCACATATTTCTATAAAAGCACAACAGCAAGTACAACCCTATAACCTAATACCCAGGGAAGACCAAAATATCTCGGACTTGTACAAACGGTTTCGATCAAAAAAGTTTTAGAGAGAGTAAATGTCATGTTGCGTTTCTATTTTTGTATCTACCTTAGTTTCATTATTATTTTTCTGTTTGATCTGTTCCGTTCCATTAGCTCTAGTGGAGCGACTCTTCTGGCTTGGAAACATCTCGACTTATTAGTATAAAATCAACAAATTGTATACGATCAGCTCAGACAACCATTAACTATGCACTGGGTGCGGTGGCTTTGGCTGTCATCTCCTAGCGACAGCCTCAATGGGAAACAATGAGAAAGAACAGGAATGCTAAACAAGCAATAAAAGAACTACAAATATTGGTATCATGTCGATAAAGAAAGTTTGTGAATATAAGAGCGCCACTGGTCCCGACACCTAGTCATATCTCTTAACGTATATAATCACTGAGTGAGAAGGTCTCTTGGACCCCGCCCAGGAAGTCTAACACGCCCTACGTGGCCCAGTCCCTTGGTTAGGGTTTTCCATACATGTCTTCCATACCATGGACTGGTCACCCTTAATCATTTTCCGACCTTTGCTCGCCTCACTAAACATTGCGCATCGAGGAATCCTGTCAGGGGGCATGCGCAACACATGTCCCAACCATCTTAGCCTGGTGAGCTTTAATGTTTCATGTAAGATTTGATCCGTGAACTTGAGACTCTCCGGCAAACCTCAGCATTGCTTGTACGGTGTTCCCACCAGAATCGAGCAATGCTGCGAAGACATCGGTGTTCAAATACTGACGATTTCGTGTATCCTCCACCCGTAGTGGCCATGTCTCCGAACCATACAGAAGCACGGGCCTGAATGCTGCAGTGTACACTCGACTTTTGGTAGGTAAACGAATGTTATGTCGACGTCACAAATGACAGATTGGCAAATGCCAAACGAGCCTACTGTATTTGCAAAAACACCTTTTCCGACATCAGACCCCTGCCCAGATAAACAGAACTTATCTATCAGGTCTATGGTTTCTCCAAACACTGAAAGGTTTGGTGTTGAACCAACCCAGTCCTACAACAGCATCTTGCACTTTGAAGGTGCAAAACGCATACCGAGCATTGCTACTCAGTTATTCAAGCCGTACAGAAAAGCTTGCAACATACCTGGATCTTCACTTATAAGAACTATGTTGTCCACATACTCCAAGTCTGATACTTTTCACCTCGATAAGTCCAATGCCACTATCTTCACCTAGAAAAAGTGTAGTCTTTAGGGCCATATCAGTCACAAAGTTAAAGAAAAAAGGAGAAAGGGGGCAACCCTGACGTACACCACTTCTCGTGATGAACTTGGGTGAAAGAGCACCGTAAGCCCGAACTCGGCTTCGACTGTTCATATGCAGGGACTTAATGATGGAAATGAGTTTCTCTGGCACACTCTTCAACAAGAAGCGACGTAAGGGAACTGTGAGGTCGACTGAGTCAAAGGCCGCTTTAGGATGAGGAATAACGGAGATGGTGGGCCTACAGAAGGTGTGCCTATGTTCTAAAAATTGTCGAAGAGTGAAGATGTGATCAGCACAATCTCGACCAGGCGTAAACCCAGTTTGATTCTCGCGCGAGCAATCTTCGCGAGCGTTAGGTAAGCTGAGGAGAATAATACCAGCGAAAAGTTTGGGTACGATGCTAACCAGACTTATTCCCCTATGGTATTCACAGGAGAATCTGTCACCTTTCTTATGAGTCGGTACAATCATCGATTCACACCAACTCTTTTCAACTTGCTCCCTATCCCATATCAAACCGAGGAGTTTTGCAAACCAGTGAAAGTGCTGAGCCACCGTCTTCGAAAATGAACGGAGGCAACCCATCCGGTTCGGCAGCCGAATGTCGTTTGAGATAGCTTATCTCACGGAGAACCTCTGTTTCTGACGAAGAATCGGTATCCACAACTAGAGTTGGAGCTATGGTGCTACTTAGCAAGCCTGCCGTGGATAAAGACCAGCTAAAATGCTTCTCGAAATGCTCCGCCCAGCGAATTAGACAACGATCCTGAGTTTGAATCAGTGAACAGTTCGCCTCGTTAGTCAGTTCACTAACGCCTGGCTTTCGTGGACCGGTATTTCTGACTAGGCGGAAAAGGTTGCGGCTGTTGTTAACCGCCGCAGCTTTTTCCATCTCCCTACACTTCGCGATCCACCACTGCTCATGGTCGTTTCTCGGGCTTTGAATCAGTTGGCATTTAAAGAATCTCCGTGCCTCATCATATCCCGAATTCGGGGGAATCAATCTGCGAGCATCTAACAACGCAGCTGAGGATGCATATATTCATCGTTTTTGTGTGTGTCTGGTTGTTGGACATTAGGCAGCATTAGCAGCTTCAAGTAGGTTCTGCTTAATCTGTGTCCATCGCTCTTCTGGACCCTGGACATTTGACTGTATTGATAACCTGGTGGATAATTCAATGGTTATTGTCCAGTAGTAGCTGCGGTTGACGGTCGGCTCTGGTTTTGTTTTATCCACCGACGAAACGTAGGCTGAAACGTGAACGGACAAGAGTGCGATCAATGTCTACAGACGTGGACCAAAATGATCGACAATCTTAAATTGGACCGCGCCAGCGGTAACCGACAACAATGTGGTCGATCTGGGTCCAAAACTGTGAAAGCGCAAGGGGATGTCACGTTAGTCGGGGTCACTTTTTGTGCGAGTAATTTGTACTTGCTAGGAATGGTCCATGGTCCAAACATAGTTGAATGGTTCGGTCACCGTTATCAGTTTGATCGGCTGAAACACTAAATCAGGCGTCTCGTCTGGGTTCCAACTTGAGCACTGAACTCACCAGCAACAGCCATGAAGTCCTTAGAGCGCATGCTGCAGAGCAATCCAGACAAATCTTGGTGGAATTCGTCTCTATTCTTAGGAGAACTATAATCGGTTGGGACATACGGAGGAACGACAAATAGGCATTGGCGCTTCAGTCTAGTGCTGTTGACATGCACAGAACCATTCAACCGAACCGCACACAAGTAACTACTAATTGGGATCCAGTCGAGCAGTGCACGCTCAGAGCAATGCCAAACCCAGCCTGACCAGTGGCAATAGACACCGAATCACCCGACACGTGAAGAGTGAAACGAGAAGCCGAGTTTGTATCTGAGGAGCGAAGTATTAACACCGAAGTCGGGTCTTGTATGTGTGTTTCGAAGACACAACACATCTATTTGAAGGTTTTAAGAATCCTAGCTAATACAGTCTGTTGCCCCGTTTGGTAAAATGTGCGGACGTTGAAAGCAGCTAAGCGAATAGAATGCTTAGGTCGGAGAATGGATCCTCTTTTTCCCCATTATCTAAGTTGCCACCCTTACCGAGAGTTAGAATTACACGACCATGACTCATTGTGTCCTCTCGTATCCATTTGGAATTGGGATGCGAAGGATGAAGAGCAGAGAGATAAGAAATGTTTCCCGAGGCAATGTGTGTGGGGAATTCAACGGGTAGACTTACATCGTTCACCTAAGCGAAAGCTTCGGCCTTGCGCCCCACAGTTATAGTGCCAGAGGAGAGTAAAAGTCAGTTCCTATTGTCGACGTTAATGTCATCAAGAATGGTAACTTGACAATTGGAATCTGATGCAAACAAGTTCCCAATTCCAGAAGACAATAAATCAAAAATGTAGAGATCGCTGCTATTGAGAGAGCGACAAACGGTACCGAAATGATAGTTACAATGGAACCGAGTCCTGAGCCACATCGGCTGGAACTCGCGGTTGGCAAGGTTCAAGTGTGGGATACGGCAGGTAGCGACAGACTTGTGAGTGTAGGTACAGACATCAGCTTTAGGCGAAAATGAGGAATGGGAAAAAGAGTTCAACAACTGAAGATGGGTATTATCTAACAAGAGATTTGCGTCTTAGTCAAGAATAGGCAAGGAGACAAAAAGATTGGAAGAAATGATGCACAGAATCGATATCATGGTTCAAAAAGCGAATGCTGGTGAGAGCCACCATTTTTTCCATGTTGTGGTTGCTGAGTAGACGTAAACGAAGATTTTCTGAGTTGTGAATTTTGAGTATTTTGGTGAAACCGGCAACCTAACCCTAAGGCTTGAAGTGGCGAATCACAAAGAACCCCAGTAGATACTACCCCGGATGACGGCAGGACAGTTTACCACCACCTGAAGAGTGCTTACTATCAAATACCAATCACGGCGTGGCAAACGGAGGGGCTTGTGTGTTTTTTGAACGAGCAATTGAAGAGATTATCACCAGAAACTTCACGGTACGTCTGCCTATGCGGATAACCTGACCATCTGCAGAACCACTGCGGAGGAACATGACCAGGATTCAGAAATCCTTCCAGTTGTTATCAAGAAGTATATTATGACATTTCACAAGTTTAAAAGTATTATACGTACGCGGCAACTCAATCTTTCTTGGTTTATAGTATCGAAAAATGTTATCAAACCCGATTCCGAGAAGTTGAGACCTCTGACAGAACTGCCCCCCCCCCCAATCGCAAAAAACGAAAACACAAGAACGCGTAGCAGGCATGTTCGCAAAAAGCTCTGTGGATATCACATTTTTCCGACAACACAAGGGCGCTGGAGCATAAGCATTTACACCATAACCGTGACTGACTACGACTTTGAGCCAAAACCGCCAAGATTTCAGTCATGCGTGCTGTGGATCTCGGTGTCTCTAGCCAGGCAGGCGTGAGGGACCAACAGAGGCAAGTCTCGATGTTAAAGTTTCGAGCGACCGATGCCATGTCAAACGTGGCCTCTAAGCTGATTTCCGCAGCGAACCCCAGGCTCTGCAAGCAAAGCACCACGACGGTGCCAATGGAGAGACACACAGTACGTGACCTAACCAACAAAGCCGGCGGCTTGAGGGTAGCCTATTTATTGAGTACGCGGCTCGTCCAGTTCCGAAGACGTGTACACCCACTGCGGAGTAATTGATAAGATTTTGCCACCACTTACGAGATACTCCTTGGAAAACGATTATCGAAAGTTATAAGGTATAGAAGTATTTCATGGTTCAAAGCTGGTATCCAATCGTTCGCATTATAGTCTTGTGGTACGCACATACTCGGAGTGATGCTCTCTAAGACACATCGAACAGTAATAAAACGTTCAGGGCGCTTATTTGCGTGTCTAAGACCCCGAGCTGTACACATAGAAATGGTTCATACAATGAGTACCGATTCATTGTTTTTTGCTGTAACAAGATTTACCAACCCAGAAAGTAAACCAAGATCGACTGAAGTGAAAGAGGTGTTGGATGAGTTGGATCAAAATCAAAAGTCTCTCGATGAGGGTGACTCAGCGGCACTTGCAACCACTTGCATGCAGTCATTACCGTGGGGTTAGGGTTTTATTCGTTTAGTAAAGAGGATATACCAAATAGCTGTGGGTAAACGAGTTGTGAGCGATGAAATTCTCGTTACGGTTCAGATGGGGGTAGAGTGCATACTAATTAACAGATCTATCGTCCGTGTAAACTGCGACCCTGGAGACAGCAAAGCTTTATCTCCGAACAATTTGCTTCTTCTGTGTTCGACAGATTCTGCTCCCATCGATGCTGTTTTGGATATACATAGATAGACCAAATGGTGGAGGTACGCCGCGGCTCTAACAGAAACATTTTGGAAGCGATTGGTGAGGGAATACCTCCTGATCTTACAAACTAGACAACGGTGTCTATTCCCG
>STRG.41680.4
GATGATCTGAAACTATGGCGCGCACTTCGTTTGGATGGAGATCGCCATATTCTACAGAAAGATCTAAATGCGCTTTTGTGCTGGTTCTCTGAGTGGATGCTGCCTGTAAATCTTTCGAGGTGTGTTCATATGCTTGTGGGTCGCTCTCAGCTGCCAGTGAATTACCACCTGTCTGGGAATCTGCTGCGAACAACAGATTGCGAGCTTGATCTCGGGGTTTTGGTGTCCTCCTCGCCGAAAAGCAAAGGTCACACGGACAGAGTGTGCTTCCGGCTAGACTATCCTTGGCCCCATTGGTCGATCGTTTGGGAACCTACGGTACAATGCTTTTCGTATGCTGTATACCTCCCATGATGAACACGACAGCGGAGTGGATTGCACACTGTATCAGAAGATTTTGACACTGGTGCACCAGGATGCAGCTGATGATTTGGACCAACTTCTTCGCCCGCTTTGTGGCGAATCCATGCCAGATAGTGACGAAGTAGATGGCCGAATTACCTCTTCAACATGGTTTGTCAAACGTGCTAAGCGAAATCTTCTACACCTTTGCGCTTATCTTCACGCTCCCTGTTGTGTGCGCCTACTCGTTCATCCACCGTACACATGGGATCCTGACCAACCGGATCGGACCAATCAAACCCCGATGCATTTCGCTGAGGCCCGTGACGATTTGGTCACTTTGTTCGAACTGATTCATTTGTCCCGGGAACAACGTCAACCGTCACTTTGGCCCCTTCAACGACCGCAGTTAAATGGACTGGCTTCTGTTTGTCTGTTCTGGCCGCAGCAGATGCTTGCTTGCCCGGTTTCTTTGAGAGCAATCTTGACGGAAAACAGAACGATTGGCATCTCAGGTTGTCAGGACAATATGTCCACGCAGTATGTCTATCGTACCCTAATGATTGGTCCGTTGTTGGCTCTGTTATTGGATTTGTACATCGCCACACCGGAACTTTTCGAATTCGATTTATGGACTGGGCAAGAAATTCCTTCTGGTAACGTGTCTCACTCGTTTGAAAATAACCGTTTCTGGCCCATTCGGACCAATGAACTGGAGGCGGAAGCGATATCACACGCTGGTTGTACCATTTATCCGCACTGTTTGTATCAATTGTCTATTCAATGTCGACTGCTCGGCCGAACGCTGTTGGACACACTGGTCCAAGTGCGAAATCGCTGGCTTCTCCATCGATGTACCACTAATGTCGACAGTGACGGTAGCAAAGATGAAAACAGTTCTACTGGCTTGGAACAGGGCAGCCGGAATTGGTCACCCTTTAAGTTGATGGATTACTGTCGAGCCATTGTCCGGCGAACACTCGTTAGTGTTCACGGTTTGACAATGCGGCAAAATTACGCCCAACTAGTTTCTCGTCTCCACATCCCGGCCCCAATTCACACACAACTGCTGTATCGTGATATCTGGGATCGGGGTGATTTTGAACCGTATCTTCTTGACGGGCACGGTGGGAATGTCCCGCTCGGTGTCCCTTTGGATGCCCAGCATGTCCGGTCTGATGACGGTCCCGGTGACATAGGTCTACTGATTGGTCATCGATTTATTCCCGATCGTGTCCCGAACAGTGTTGGAGCCTCATAAAAGACAGAACTACCTCACTCGGTTGAGTGAGTGAGTGAATTTTCAACATGTGCTTTCATATTTTAACATTATCAATTTTATTGCCTTTTACCCCATTATTTTTCATTATACACGATCTGTATTGTTTTCCTTTCTTACAAATATGTGCTTTTTAATCTCAGATTGTCCCCCGATGAAAGAATGAAAATTATACTTGTTAACCGCATTTTACAAATAAGGATAGCAAACTTTG
>STRG.21292.5
TACTGATTTTTTATTTGGGCCAGCACAACTAGGTCGTGATGGAACGTGTCCACTTCGCGAGTCTTCTTTCGCGCTAGTGAATACTTACGCATTAACCGTAAATTGCCATTTTCCCAGTTCCAATGGGGTATAAATTTTGAAACAAGACTCAACATTTAGGCTGATGTGAGCGGAATTGGCGGAGTGAAGTGTTCGGTGACCTTGCTCACTGGCGCCCGTTCAAATCCCATTGTGGTAGACTCGTTCATCGTTGCTGTAATCTCTACGTTGACTCCTAATCCGCCGCCCCCGAATTTGTGATTTTTCTCTGTTGTTGTCACGTCATAAGCTTGTTTGTTCTCAAACCGGTGTAAAATATATGTTTAAGTAAAACCATTTGTCTGGTAGGTGACCCGGTTTTAGCATCAATTTTGTAGTTATTTGCCCGTCACCGGGCAGTTTTTTCATTGTCCTTATTCCACAGCACTTATTCCGGGTTCTGTCAGTCAGAGCTTGGTTCGGCTGTTATTCCCGTTTTTAGCGTTAGTCCCGAGCACAGACAGCTGGCCACCCTTACCACGACTCTGTCGCGCAATCTCCAATCTCAGCCTTTCAGTTTTCTGTTTTCCTTTGTATGGCTAATTCATGTAATACTATTCTTTTCTCTGTCTTCCTACTCATCCAAAACCTTTCTTTTTCCGAGCTGGTTTTGAATTGAATGTTTCCTACAAAATCCTCTTTCAGTATGTTTTCGAACCATGGGGTTTACCCCTTTTACAATGATTTCTTCGTGTAATAAAAATGATTTCATTTTGCCGGGTTCGGAAAAGTGTGGAGTAAAAAGATGCATACCTTGAGGATCCTCAAGGTATGCATCTTTTTACTCCACACTTTTCCGAACCCGGCAAAATGAAGTCATTTTTATTACACGAAGACGTTGTTCGGACAACGTCATTGAGGTTAGAAATGGAGGTAGATACATCGGGAGCGATGCAACAATCATTCCAAGTATAAGAGTTCAGAAAGTCACGAAAACCTTACTAGTCGGCTGAAATGTAACACCAACATGTTCGTCTGAAGATGGGCGGGTAAAAAGAATGATACAAAAAATAATAGTGACCCGATGAGCCAAGCAAAGAAAGAGCGGTGATATCCTAGAAAAGAGAAAGGATAGAGGTGAAAATAAGATCAAGGGTATGAGCTCCATCAGATCTATCGGGGATACGTGTGAGGATGTCAACTGGTTGGTTCAGATTGTTGACCCCAGCGAAAGTTTCGTCTTCGCGCCCCACGGCCGAAGTGTCAGAATACTGCGTCCACCGCTCCCATTTTGAAGCATTAGGGTCTCCTAGAATAGTAACGTAACAGTTGGGTCCGTAACAAATAAATCCTCAATGTTCGAAGATGGAAAGTCGAGGATAGAGAAATCGCCACCTAGAAGTAATGGTTAGAGAAGGGGAAACGAAGTGTTAGCCTTATTATTTGAAATTCTCGACGGTTCCCGTCGAGATGTGACAGTTGGGAAGTGGCAACTGATTGGTAGACAAGGGCGCAGATACCGGCTCTTGGTGATTGCGAATGTCAGCCGGCCATTGATAAGGATCGCACTTGTTCGAAGTCACTGCGGAGATCGAGTGAAACGTTCTCTAAGAGGCATTGACTAATGGCGTAGGAACAGTGCTCCGTATGGGGTACTTGAAAGAAGTAGCACCTCAGTTGGTAGGTCGTCACGCCCCGGCGAGTATATCCTATCTCTTTGGCCTCCATCACATACCCAACTCTCACCTGTGGCTCCACGAAGCTGAATACTGCATCAGCGGCCGTACCCCGGAAAACTGCTCGACAATCGGGCCAAATCGGATTATGGGTCACCAAGGCCTAAAAACCGGGGAGACGGCTACCAGCATGCAGAAGCGGATACTACTGTATGGGCGGACGAGATTTGCTGGGTTCCAACAGCTATCAAGTAAGTCCGTCCAATCAGCAATGTAGCATAGATCCCTGGGTCTCGGTCATTTTTACCGAATCTCGTACGAGGTCCTAAAGAGCCACCGGCATCCATGGTCCAACATCACGTTGGACGCATTGGACATCGTCGACTGGCAGACTGCCATCCAAAGGCATATGAACCGCTCGTTCGGTCACTGGCTCTCAACACAAAAGTTCCTTGTTGCCCGACAGGTAGCACCTGGTTGTGCACGCGCTAGAATTGCTACCTTGGGCAGGAAGTCAAGTGACGCTGGCGACGCCACTCCGAACCAAACTGTCAAAACTCTTCATGAGAAGTTCCTTTACAGACACCGCTCATGCTACGGTGTCCCCGGTAAGTGTCGCGTCTCGTGTTCTCTTCGCGGCTGGAGTGACATGCTAGCCTGGGATGGTCAAGCGGCTGTTATCGCGGACTGTGGACAGTAACGACTTGGGTTCGATTCCCGCCACCGCCAGTCACTTTTCCATTTGGTTGCCTTCCATTGGCCGCCGCCCCACTTCCTGAATTGTTGTACAATGTTGTATAATAAATAAAAAGAAGGCAAAATGAGTATTTATTCAATATTATCATTAAAACAAAATCAGATCCAAGTCACTTGCTGGACTGTGAGAACACTCCTGGACATCGGAAGCCAAGCCATCACTGCACGAGCACTACATGACTATCCCACCGATGTCGCATGTCTCTCCGAAGTTCGGCTTCTGAATCCTGGCACCCGGGGTAGGCGACAGTTGCCACCTCTACCACAGTGAACCCAAGGACAACTCTGGTCTCTACGGCGTCGCGATAGCTATCAGCTACAAAGCTAGCAGGACACTGCTCCCATGGAAACCGATATCCCCTCGGATTGACCTAGCTCGTTTTTGCTCCTCACCGGTTGTTGCGGTCTATGCCCTGACATTTGCAGCCAAAGAAGTCGGAAAGGACGAGTTCTGTGATAGACTAAAAAAATTATGAACTGTGTCTGGGACCGTGACATTCTTCGTGGTACGGAGGACTTAAACATCTTAAGGATTCTCCTAAGTTAGGTCAGGACCTGCTCCCGTTTAGAGTCTATAGCTTCTGGTCCTCGGTTCGTGGCATGTTAGCGAACATACTCGGCAGCGCGCAAAAGAGCAGAACTGAAAACGCTGGAGCGGGACAACGTGAGTATCGGAGGAACGCAGCGGCGTGCAGACGGTGTACACAGGTGGAGCAAGTAGATCCACCAAATTCGGAAGTTCTTTAGATGAACAATTTGTTAGTCTTTGTAATCGTGTGTCGTATCGGTAGCACTTCACATCCGCACTGGTGCATCCACCCAGGTAACTAGGCACATTTGGGTAAAATATGGTCTCGGATAGCAGTGCAGCAGTGGCAAACGTATCGTCAGTTTCGCAGACTTCAACAACCAAATCATCACCAGCCTCCGCTTCCAACACCCGAGGAAGCACTTGCTAACGTGGTACGCTAATGTCGCTCACACTGCACCAGATCGACTATACGGTGGCACGATCACGCTAGTCATCTGCGATTGAAGGTTGCCGGTCCTACCAAGACGCGAAAACTAGTAACGAGAATGGCACCGACCATTCCCTCGTCGGTGAAAGCTTTGAGATCCACCTAGCCAACCGCCGCATAAATTATTCCCCAGAGCTGATTAACGCAACGGCGTCGAGATCATCGAGAAAACGCCAAGCGGTCTCAGACGCTACTGCCTTCCACCTAGCCACCGCCTTCATAGGTGGAGAAGTATCAGTAGAAAACCACTGGATTTCTCTGAAGGCTTCAACCCAACAATCCACTTTAGATAACTTTGGGGTTTTGCCGGACGACGACAAAAAAAACTGGATCTTAGGAACGGCTTTCCAGTTATCCGAAAAGGCTAGGGATGCTCGCCAAAATTGTTACCCAGACTTCCGTGACATCCGATGAAAAATCACCCGTTCGGGCAGAAGCGACCGTAACAACCGATGGACCAAAACCACGGAAACCATGGAGATTGTGGCTAACTGCAGTGACTTTTTGAAGCTCTTCCGTCTTATCCGTTCTGCATCCGATAGGCGACAATCAGCAGAACACTTCCTTCGTGACGCTGTCGGGTCGCTCATTCTTGAACAGACTAAAAAAAATGCAGCGATGGACCGAGCACTTCGATTGTTTACTGAGCCGTTCCACAGCAGGTCTGTGAACCCAATGCCAGGAATTTAGAGCGAGCGCCATGACTTTAGTAGCAATCTCCCAAGCCGAGATGATATCACCGACGTAATAGACAAGCTGAAGAGCCGGAAAGGCCCTGAATATAACATCGTATCAGAGGTATATAAATCATGTCTTTCGGCACTGCTCGAGCAATTGCTCATTATAGTTTGCTCATTCTGGTAAAAAGAACGATTTCCAGCGGACTGGTGCGCTTCACCATTGGTCCTCTTCCAAAGAAAGGCGATAAGACTGTATGCGCAAACTATCGTGGCATCAGTTTAATCGACATAACCGCCAAAATATTCTCCGTGCTTTCGTTGAATCGCTCCTCAGCGGAGGGGGACACGCGCACACACCCCAATTAAGGAGGCTTCCGGCGTGAAAGAGGGTTTGTGGACCAAATCTTCACCCTCGTCCGAGTATTAGAACATCGGTACAGTTTTGCAGCAACGGACTGCAGCCTGTTTCATTGATTTTCGGGCTGCGTTTGATTCAGCTGACAGAGAATTGTTATGGACTACACTACAAGCGAATGGAATGCCCCAGAAGCTTCTCAGTCTCATGAAGTCGTACTGCTCAAATGCGTTTGCGAGAATACGCATCTACGGAGGAGAATCCAATGATTTCTTTGGATTCCGTTGTTAGACAAGGCTAACCCTCTTCGCCACTGCTGTTTGACTACACTACCGATTGGATAATGCGCCAGGCGCTCACCGACTACCCTGGTATTCAACTTTCCTCGCTGATTTGGAATTCGCAGACGACATCATCACCCTTGGAAACAGCCTGATCGTTTTACAGTCTGTTCTTAATCGCGTAGAATCTTTTGCTAAATCCATGGGCTAGAAATCAATACATTGAGGACCAAGGTTCTTCCGATATGCACTACACACTTCATTCTCTCGATATACATGAACGGCGACCAAATAGAGCACNNNNNNNNNNGCTAACCCTCTTCGCCACTGCTGTTTGACTACACTACCGATTGGATAATGCGCCAGGCGCTCACCGACTACCCTGGTATTCAACTTTCCTCGCTGATTTGGAATTCGCAGACGACATCATCATCCTTGGAAACAGCCTGATCGTTTTACAGTCTGTTCTTAATCGCGTAGAATCTTTTGCTAAATCCATGGGCTAGAAATCAATACATTGAGGACCAAGGTTCTTCCGATATGCACTACACACTTCATTCTCTCGATATACATGAACGGCGACCAAATAGAGCACGTTCCGGCGTTCAAGTATCTAGGACCCACAGTCCTCCCAAACGGTCAGGCCAAAGTCTAAGTCAAGTTGTGCATTGACAATCCCAGGATTGCTTTTCTCCAACATCGTAATGCACTCTGGTGGTAGACAGCATTCCACTGTCATCCAGATCGTCACTACACCTGGCCTATTGGGACCTTATGTAGTTCTCCACTCCACGTATCAGGGTCTGGTTGCTCGTTACCCCTAACAGTGCAGTGGCCCTTCTTGGCTATGGGGTGTATATACCCCTCCCACTGTATTCACGCGAAAGCATGTAATAGAAAGAAAAAAACAGCCAGTCTCCGGACCGAAGTTCGTGCCTTTCGGGGCGCTGTCCGTCCAGTACTGGCCCATGGTTGTGAAAAGGGGGTATTGCACGTCGAAAACACCAGAGAGCTGGGAGCGTTTAACCATTGGTGTTTGCGACGGATCCCGAAAGTGACTTTGCACGACATGCTTTTAAACGATGCAATAAAACAACGGTGTTTTCATATCGATAAGCTGTCAGTGTTCCTCCAGCGCGGACGATTGCAGTGGTTTGGATATGTCCTACGACGTCCAAACACGTAGATCTCAAAACAGGACCTCTTTCCCTTTCCGTGTCTAGGATGGTGCTGTGGAATTGGAAGACGGCTGAAAGTGTGGATGAGTACTTTCAAGTCGTACCTTGAGCGATTAGGACTCCAATCAGTCTGTGGCGTTCGTATCTGGAATCAGCACTGGATTTCCCTGTGATCACATCTCTCATCCGATCGTCGTTCATGGCCAAGTGCCATTTGGGACATGCATGAAGCCGGCTCATCTCACAGGAGCTAGCCGCATAAAAGTAAAAGGAAGGAATGTTCTGTTATGAAATAATCTCAAAAAACTTCTCGGTTTTTCTCTGTCGTTACAGTTTTGAAGTTACAATTTTAAACCAATTATTCAGCCTCTGCAAAATTTGATCTAGACCTTCGTCAGTTTGATGTAAACGCGCTTCCAAAACAAGTGCGAAGATTTCGTTCTTTGGTTTGTTGTGAAGGTTTCTGAGCATCTGTGTGATCGAATCATAGCTGCAACATTCATTGGTATGGTCATAAATATTTAGGAAAGATGAGCGTTCTTATTTTATCAAACCAGAGAGGTTCTGTACTGTTCGGAAAGTAACATGAAGTGTTGAACTGTTGTGTTTGAATGGTTAGAGCCACTATTAAGACGTTCCGATTTTAGTATTCGATTCATTGTTGAGTAAATCGAATCAGCAGCACGAGAATGGATTAGAAGAGGGCCACTCCTTATGCATAATTCAACATGTAATTGAAGCATGGGAACTACAAATATAAGCAAATTAACGGATTTTGGTGATAAAGAATTACAGCAGTATCTAAGCGATAAAAGCTTGTCGAATACAATATTATCGATGTTCTTTGGCTACATAGTTTTGTCCTGAATGAACACACCAGGTGACTGTCTCTGTGCTGCGTATAGGAGCCCAGCTTGCTGATAAGCTTGAACCTGATTTAATCCTAGCAAATACCCTATAATTTACGAGGTTTATTTCACTTGAAAGCAGTTGTGTTGTTCGTCAGAATTCTATCCCACCAATTCTCCTTTGCTTTGTTTTTGTCCAAGTATTAGACGGTGCCTCCGAATGGCTCCGAGAACTCTGTTTTCAATGTAAAAACGATGGCACAAACAAATTAACGGCGCCCACTGAATGGCACCCTAATGACAGTGTACGGTGTTGATGGACAGTGGTATTATCGTCTCAGGATGCGTGTGCGCGCAAGTATTGTCCATGGCTCAACTAAGCAATGGGGCAGACATTGAATCTTCCTGTGGTTAGCAAAGAAACAAATTTTTGGGAGAATGAGCAATATTTCGTTGCGGCGTCTAGCATGCAAGGATGGAGAGTTCATATGGAGGATGCACACACATGCCTACTTGAACTCCCAGGCGATCCAAAAGCTGCATACTTTTCCGTATTTGATGGCCACGGAGGGACAAGAGTTGCTAAGCATGCTGGTCTTCACCTGCACGAGCGACTAGTACTCCAACCTGAATACATTACGAAGGATATCAAAGAGGCTATCCGGCGCGCATTTCTGTCATTAGACTCTGAAATGCAGGCTGAGATGACCTCATTTTCAATGCCAAAGAAGCATGATTCGGAAAAAGACGATAGTCTCTCTCCTAGGCCTGGTGGAATAGCGCATACGTTGTCTGGAACACGCTCTGAACGTGGTAACAATCTAACGTTGACAAGATTCGCAAACCCGGGAGATGAACTTGCAGGTTCTACCGGTATTGTCGTCCTTCTCCGCGAACATATGCTTTACTGTGGAAACGCAGGGGACAGCCGAGCTGTTTGTAGTCGCCATGGTGTGGCTGAGCCGCTGTCTACCGATCACAAACCTACATTGCCAGGTGAAAGAGAACGCATAACTGCGGCTGGCGGTTGGGTAGATGCCAATCGTGTAAACGGAAATTTGGCACTGTCGCGTGCTTTTGGTGACTTCGTCTTTAAAAGAAATCCACGTCAGACAGCAGAAAACCAGATCGTTTGCGCAAATCCGGACGTTTATTCGCGTCGTTTGCGTCCCGAGGAAGATGAGTTCATTGTTCTCTGTTGTGACGGTGTCTGGGATGTTATGACCAACCAAGAGGTTATAAGTTTTGTCCGATTGCGTCTCAGTCATGGCATTAGTCCAACTAGGATATGCGAGGAACTAATGATGCGCTGTTTGGCTCCCAACTGCCACACCAATGGCCTCGGTTGTGACAATATGACAGTAGTGCTTGTATGTCTGTTGTATGGGAAGCCTATGAGTGATCTACAACGCCGTTGTTCTCGACCATGCCTTGCCGGTCCAGCAGCTGACATTTTGAGTGGGTAAACTGTGTGCTCGAACTCAATACCGTCGTGCCCAATTCAGTGCAATATCTAGTCTTCTACGCACAATCATACTTTATTTCAGTTTTCTTACTTTTATTAGTAATGTGACTTACGAAATTTGCATGTTTCGAGGCTTTTCCCGATAATTTTGTCTATCTTTTAAAGAACAATTGAACTTCTCATTCTTGATCGCTGCTGGTCATAGGTGACAATTCGCACAACAGAAACAACCCTTTCTTGTCATACTCGTGGATAAGAACAGGCGCATTGTGCCCGAAACCATTTCACTCGTCTTTGCGAGTGCTTATTACAGCCACGACAATTTTCCATATAGTTACCATAAAACCATGCATTACGTCAGATCATATTACTAGGACTATTCACGTTGCTTACTTAGATCCGGGCTGTGATTCTATTTGAATAACGCTATGGCGCTATCAAGTAACCCGGTCATAATATATAAATTATTTCAAACGCATTGTTTTCTTCCCCAGCGGTGCGGTGTTACCGTTCCGTTGGTCACTCCACCGATGCCA
>STRG.47053.3
ACTTTACTGATAGACGAACATTTTTATCTATAAGGTTGCAATACAACCAGAGCTGTTGTTAAAGAAAATATCTCGTCACGAATAAGAGAACAGAATAGCTTTCCATAACCTTCATCACCAGTGGCACCTACAAGAAATCCGACTCCTTTTGAACGAACTGGTCTACAACTCCAGTAGTAAGACCTGGTTAGTCTTTGTCTTTGACGCTTAATGGCCTCAAGCGCTTGACCATAGATATCTTAAAGAATGAATACCCAGCGGTGGGAATGTCGGGCGGCGCGCTCAGCAAAAGACTGCAACAACTTCTCTAAATTACAGCAACAAAAGGCTTGCCGCGGTGGCCGTTTGGACGGGGAAAATATAAGCGGATTTTCCGTCACCAGTTCAGTTCAGTTCATCCGAAGATTAACCCCGTACTTCCGTGCTCTGGTTTCGGTTGCTATCACGCAACGTCGTCCAGTTGAGGGTAAAAAGAATAGAACTGTGAAGGGAAAAAGAGCTGAAAGCAAGGTTCGAGGCGGGAACCACAAAGAAAAAGAGAGTTCGAAGGCAGCTACGTCACTGACCGCGACACTCAGCCATGTCATTTGAGGTCTTCAGGCATCTGACAGGCCGGTCGCGTGGGATCCAACCTGATAGTCTAACGCGTCCTACTCGGCCAAGCCCACTGGTCAAGGTTTTCATACCTTTCTGCCATGTCATAGATTGGTCACCTCAACCTACCTTCCTGCCCCTGTCTGCCGCGGGAAACAACGTGAGCCGAAGAAGCCGGTCAGTAGGCATTGATAATACTTGTCCCAACTACCTTAACCTGTTTAGACTCGGCACTTGATCAAGAGACCGACTTCTGATTCCGAACACCCTACGTCTAACCTCAGCATTGCTTATTCGGTGTTCCCACAGTACTCGAGCAGTGCTATGAAGACATCGATGCTCGAATCTCGACAGTCTTCGCCTATCTCCTATCATCAGCGGCCATGTTTCTGGGAGGTGTAGAAAAGCGGACCTAACCGCGTCATTGTACACTCGACCCTTAACAGGAGACTGGATGTCAAGCCAACGCCACAAATGGCCGAGGTTTGGAAAAGCCAAACGCGTGATGATGCCTCGTGTGATATCTGTCCAAAGGGTGAAAAGTAACTGCCCAGGTAGGAAGACTTACCTACTTCAGCTAGATTTTCCCCTGCCAAGGCAAGGTTTATTGTAGCACCAACCCAGTCCTGCGGCAGCATTTTACACTTCGAAGGTACAAAGCGCATCCCAAACATTGCCGCAGTGTTGTTCAGGCTATCTAAGAAAGCTTCCAACTTACCTGAATCTTCGCTCAGAACAACAAAATCATCTGCATATTCCAAGTCAGACAGTTTACTAACTGGACAAAGATCAACATGGCTACTCTCATAAGAGGACAGGGCTATCTCAAGAATCAATTCAATTACAAAACTGAAGCAGAAGTGCTAAAGGGGACAGCCCTGATAAACACCATTTTTTGTGGTAAACTCGGATGAAAGGTTGCTGTAAGCATGAACTGGGCTTCTACTGTTTGCATATAGGCTACTTGTGCCAGTAATACATTCTACAAACATTAGAACGGTTGAAAAACAGTTAGGAAAAAGTGTGCTGAAGACAGAAAATTGTTGTATTTCGCGAACCACTAGGTCTTTAATATTTTTTTCGGTGTCTCGTTGCTTACAAGATATCTGTCCCTGGACCATTGAGTATTTTTATCAGGCGGTTATGCATAGTTCACTAACATTCAAAATTAACAAGGCTAGCAAACATCATGGAATTATCCGTCTCGTTCTTCATTAGTTTCAGACACTTATTAAGGCTGATACTCCTCCAAATACCTGTAACGATTATTTAGCCCTTTCGTGAATACATAAATCCTAAAGGGACCTGGACTGAATTATGTTTTGTAGCTCTTGTGTTCTTTGTTACTCCGTTTTGCAATAACAGCCTTCCAGGGATCATGAAATTTGACAAATTTGACGCGAAAAATGCTTCATATTGCTCAAATCAGAATCGATGAAAAATACTCTTGTACCCGTGTCGTGTGCAAACGCTGTGCTGCTTGGTGGAAAATACAACTGTTGACCACTGGATGAAAGGTGAAAGTGGCACGCTTGGTAGAGGTGTTTGACTTTTGGCGTGCCTGCGTACGTGTGTGTCTGTGCCAGCGACACAATGCGCATGGTGGAGTGTATCTGTTCGCCAGGATAAGCGATGTGCATACCAGGAGATCATGGTGCTCCGTTCCTTGTTTCTTCAATCCAAAGAAGCTATTCTGCAAGCGATTCTGTGCCACGCCTACAAACTGCCTCTGTTCCTGTGTGCCACTGTGCGCCCTGCTCACAACACGTCCCATTTGAACCACAAACAGTAGCCACTTGTGCCTTTCATTTAGAAGTCTCGTTACCCGCGTGCCGTACACTTTCCGCGTCCGCTTCCTCGGGGAGCGAAAACTCGTTGATCTCATCAGCTCCAGTCAGACCTAAATTCATACACCTGCTTCTCGCATTGTTGTTCTTTCTCTGCTGGCGTCTTACCTGTGTCAACTCAGATTCGGATATATACACAATGACTAATTCCAATTACACTAGACAGTCTGATGATCAGATCATGTCTTCGAGTCGCAAACTCTCATGGAATTTTCCAGCCATCAGTAATATTCCCGATCAGGTCGAGACAGTTAAAAAACCAGTCACCACATTTCCACTAAAACGTGCTACTCGTGTGAGTGTACTTCACAAACGAATGCTTAAAAGGGAGCCATCCAAAGGTTACGGACCTACCGACGTTGGTGCGGGAACTTTTACTTCATCTATCACCATTGCCACTCAGTTGTTAAACCCTGCCCTCATACATTTCATCTGTTCTCGACTGCCAGATCCATGCGCACGAGCTGCCTATCTGCGTGAACACGTTCGGCATGAATTGTGTTTGGACATTCCATTTCTTTACGTGCTTCCAAACACAACAATATCACAGAATAGTCGGACAACGACAGGTCATCCCAACAGTTTGTATGATACCCAATCGGGAACGTGTCGGGAGAGTGGGGCGCATTCGTTGAATTATATTAAATCGGATAGTCTATTTGAAATGTTTCTCAGCTCATCCAACATTTGTGTGCGTAGTCTTACTGAAGCCAACCAACAGATTCGTGACCGATTAGAACCAATGTTTCGAGAGTTTGATCGGTTGTTGGAAAAATCATATTGTAAAAAGCAATCTGATCCTGATTTGAATGTGACTGGAGAATTTCAGTGCGAAGAATGTCGGGATGCTTATCGAAGCTGGTTATGCACAACCGTTATTCAGCCTGTGTTTCCTTTGCGAGTGTGGCCGTTAGAAGAATTGCAAAAGTCAATCACTGACGTGTCCTATCTCGCAGATCCTTTACCGTCTGCCAAATTCCCCGTTTCGGGTGATACACGTAGGGAACGAACTAATTTGTCTTCCTCAAACTCACCGGACCTGGTTCAGTCCGCCTGGAGCGCGAACCGGCAGTCCAAATCGACCGAATCCCGGGACCCGTGGATCGGTCATTCCCGGGGACTAAGGCAGCAAAGTGTCGGCAATAGCTACACCTCCGCACAAAGGTACCGACTGGTGGATGTGGAACCGTGTGTTTCCTGGTGTACGCGAGTCGAAACACTGTGCCCATATTTCAACCCTGCAGATCCCACGGCGAACGGAGGTGAACCGGCATTTCTCTGTGACGAGGGGCACTATCATCATAGTTCACGATACCAAGTCATATATCGGTCAGATCAGCTGTGTGAGGCCGAATGTTGCTATTCTCGTGCGGATATGGAGTCTCTGTCGCATGCATCTGTCCCGGTTGCAAGTGATTCGTCGCCTGAATCCGTTGATTCCACAAAACAACCGACTACAAAGGCCGGTAGTGAGTCTGATCCGAGCCAAGGCCCCTCCTGGACAGTGCCACTTGATGTATGCGAACCACTCGAGCTGCGCTGTAAACATCACGGCTACTCAGCGGCCACCCATCCAGTTCTAAGTCCCGAGTTCGCCAATCCCCCTGAAACTTTGAGAAACCCGGGTCGGGAACAGTTGCCATCACTGCTGCAACAACTGAATCCATCAGTTACGTCAAAGAAAAGTGAATCAGCGGCGTCCATAGTCAATCGACCATCGGCATCGTCGTCCGTGCATTGCACACGATGTCCATCGATTCGAATTCTTGGGGTGTGCCTATTGTCCGTTTTATGCTATCATTCTTTTTGTGGCTATACTTGCTTTTACTCCTTGATCTTCCGATACTTCATGTGGCTCTTCATGTACCCAATATGTTATTCCATTCAGTCGGTTTATTCGCACACACACTTGAGCAAATCTGACCGCAATATTAAATCAGGAACATTGCGCGCATAATGTGTACACAAAATACTCGAGTGACCTCCTGAGTCACGGACTGCAAACCAGCGAATTCCACTCATACCTACACACCCGTGATTACATGGTTCGAGATATTTGTACAGTTTGTTGTATTGCATTACTCGGTAATGTTCTCCCATCAATTGCTGAAATCCCCAACCGGAGTGAAAGAAACTCACTCACTCACATACTCAAACGCACTCACGTACCAGTGCATCTGACACGATAAAATGAACAAACATAACTACGCGCATACAGACGTACATGTATTCATAGGTACACACGCACAAACACACATATATACATGAAACAACCAACAAGTGTCTTCCGGCTTCCAGTCCGACACACTATAGTACCCACAAATGTGCATCCCTCGCTGGGTGTTTTGCATTCTCGAGTCTACTCACCATGAATATCAGTAGCGGCTGTCCAATCAAAATTCGTTTTGTTAAATCTGAACTGCGTTTTAACAGTGACCGCGTTATTCCAGAATCCTTCACTGCTCGTAACCAGCTGGGAACTGTGATACCTTACTCTGCTCCGATAGTCTGCCTATACACCAGACGACGATCTCTTTCAAACCTTCCCACCTCTCATTTACATACTATCTATTCCGTTTACCTCATACATTCTCCCCTCTTTCTTGTAATTTGAACATTACCAGATTTGCCTAACCCCATCTTTCTCTAGTACCCATACCATTACCCTGAAACGGAAAAGACGGATCCAGAATTAGTAACTTAGCTCTCATGGTCACCTGTTTTCGACTTTTCACGCTTCCTAACCAAACTTTAATTCGTCTTTCCAGTCAGACGCCGTTTTTTCGCACTCCGTGCCCGGCTTGTGCAGATGAACATGAATCCACAAACAAAGACTCTTGTGGAGCATCACTGCGAGTCAAACTATTTTTTAAGTTTTGTCTGACATGGGCCAAGGCCTCATCCCTGGGCATATTCTATGAAATAACCATCACAGTTTTCCACTCACTCCTTTTCATATATCCAATGACAAGACGTGTTTTGCTTAGTATTCTCCAACTTTCACTCGCGCATCTCTTTTCTCTTCATTTAATTTGACTTTCGCTGATTTTTCTTTTTTTTTCTATCGCAAACTACATCCATTCATTTTTCACTAACTAATAAGTCCCTGTCAGTTTTTGCCAGTGCCACAACATTATGCGAATTAGCGTTAGATAAATGACAGTGGGTTTAGTTCAAATCGTATTTATGTTCAATACCAAATCACTGTAACATCTCAGTTCTTCCCATCACAGTGAAGCATCAGATCACTGCAATTTGCGCTCAGATCCAGGCGACGTGTGTCCGTGCGCTTTTTTATTTGTGTGCTGTGAGTTTATCTGTGTCATGCATTTCCATCCCATCGATTCGTCCTTCAGATTGTTTCGTCCCGTCCCGTCACGTCCGTGCACAAATAAACAATCTTACCAACTAATTCCCATCATTGACCACTCCCTCCTCCTTTTCCCCAAATATTGATAGGTATTGATTGACCTTCTTCTCTCTTCCACCTGGGCTATGTAAATTATTACGAACATAGAGAAAACCAGAAAATCGAGAGCGAGCGATAGAGAGAGAGAGAGACAGTACAGGACCCGTTTGCTCGTTCCTGTTTGTGTTCGTGCTGATGGTGTGTGTGTGTGTGTATGTGTGTGTGAAGGGGGTGGGGATGAGTGGGTTCGTGGACGAACATTTGTGTACATAATAGACGGATCGCTTGAACTACTGTGCCAACCAATCAGTCAGTAAACTCCCTCGCTGATCCCGTTGTTGGCATGCTCATGACGGCGTATCTCCATACAAAGATTGGCGATGAATCGAGTGAAATGGTCAGAAGCAGGAATGATCATCAGCGGTTGCTTCTTCCCATGGGCCTTTGTCCACATACCACTGTTGGTACACGTACTCGTACTCAAACGACAACTGATGGTTTCGGACAAATTCGCGTGTTGGAATATGAACGAATTCGACGCATACACAGACGTGCGCGCACAAACCGGTAAACAAAGCGTACTCAACCAATGTGACTGATGGCATACGATTCCTTCCATATATGCTCTCAGCAACCATGCAATCAGAATCGACTTTCTCATTCTGCATCTCAAAACATTTACAAATATGTTTGATTCACTTCAACTCGTTTCAAGGACTCGATGATTCTTCTCATAATTGTGATAATCCCACTTTATTGAGCAATAATACGCCCAATCCATCACTAGAATAACCATCATCATGAACCTCGCCTCTCTCTCTGTCTGTCGGCATCCGAGTTTCGCTCTCTTTTACCACGATTAACCCCACAACCACGGTCATGTAATTTAACCAAATGAACACCAGTGCCGGTGGATTTGTGTGTGTTGACATTTAGCTCTCCTGTTGATCCCATCCTAGTCCACTCAACTTCCTCCTCCATTCGATCCTACTAGCCAATAGCTATTTTTTGTACAAATAAGATAATGCGAGTCTATAAGTTGAGTTCTTTTCGGTGTCTTATAAATGAGTGGAGTCGATTTCCAGTCAATTTTAAAAACACACATCTCCACAAATGGAATTTATGATTACCATATTTTCCGTGACAGACACTGTTAATTCAAACCCACTCGTAACCTCAAACCGCCTACTGCAAGCAAACCGACTCGATTGCCCATCTGGAAAGCTTTCATACTACGGATCTTCTACAGCTCAGCAGAGTGGGAATTTTTGGGCACATAATTACACTCATGCGCATGCAAGTTGTTGTGATGAAACGTTCTGTCTGTCAAAAAATCATTCACTGAGCAATAGCAGTATACACTCTATCTTCCCTTCTGATTGGCTCATTCTGATTTCTAACAGCCGCCACGCTTACATTCATTCAGAGAGAGAAGGAGAGAGAGAAAGGGAGAGAAAACCATTCGTAATGATGATGTAACTGGGTCTGGGCGAAGAGAAGATTATTCCCAATCCACATCCCTGCTGTCTACCTACCAATCTGTCGGATTAATTGGTCCTCCTATACAGAAACTATCTTCTTTTTCTTTCTGCATTGTTTAGCGCCCTGTAGATTTGATTTCCCACCCAATCACCTCCATTATTCCTTGCCCTTCCAATTCTCTTTCACTTCTCTTGGTTTTTCGTCAATTGTTTTTACTGGGTATGGAAGATGAATATTAGATGAAGCTCTTGATAATGATGTGAATGGTGATTGTGTATAAAATTATCTCGTGCGTGCTTCCTTTCAGTTTCTTTGTGCGATGGGATCTGGTTGATGGTTGAATACATTAGCTTAGT
>STRG.6637.1
ATAGCTAATCGATCGGTTTCCTGATTAAAACGCAATGTTTGTTTATAAATAATTTCCTACTTATTGTAAATACATTTATCATTGTGTATTTCCCACAGATATGTTTTGAAAATTAGTACCTTTGACATTTAGGTTGGATTAAGATCGTGCATTAGTTCACTTTTTCTACAAGATAATGAACTGCCAATAGTCCCCTATCATTAGTGCATCAGGAGTATGAATGGATGTTTCTCTCGCTGATAGATCTTCGTGGATTAGCCCTAACTAACCTACCGGACTACGACACGGCGGTTGCTGTGACCAAAACAGAAAGAACTATCGACGAATCACAGTTCAGATTCCGTAACGGACTCCTCTAATAGGTGCATCCCATCACACTTCGGCTTTATTGAGTAGTTTGCTGTGAATAAAACACCCACGAAGTGTAAAAGTTGGAGGACGGGTGTACCGAGGAGTATCGAATACTCACACCGGAAGAGAGGCAAACATTGGCTGTGAACCTGATCAATGTCACTTTGGAGTTATTCTCAACATCAACACATGTCACTCGGAATTCGCCACTCTAAAGAATCAATCACTCGGGTTAGAGGCACGATGTGTTCTGCTTCACTATCCGCTGTTCGTTTTTATGAGAACTGGCAAAGATCATGTTGGACTAGGAAACGCAAGCGAGTCGGCTGGCAGACTGCTCTTAGTCGCACAACGCCGAAGAAGATGACAGTTCCCGAGTTGTTCAATACTAACATTCGGTCCCTGTTTGGGAAGATGTCTTTCCTAACCAATGTCCTGAACTCTCGGATTAACACGAACACCTGTGTGACCCGTGTCCAAGAGTCTGGGTTAAATGATAGCATCGATGACGAACTCGTTGTGTTTCAGAACTTTGAGTGCTTTCGTCAAGACAAAAAACAGTGCAAGAAGAAGACAGGTGGTGGTGTGATTACTTACATCAATTCCAAATGGTCTGACCTATTTACGAAGACACTGAGAGAGGTATTTGATTTATGTTGTCCTATGGAGACTGCATTATTTACCAATGGCAGAATGGCTTCTCCATTGCTGAAATCTCTCAAAAGGGAAAAAGAAAGTGCTTATAAACTACACGACTAGGCTTCGGTGAAACGAAACTCCATCCTGATCAAACAAGAGATTCGACGGCTGATCAAGACATTTGCCCACCAGTTCTTTTGTACCACCAATAGAAAACTTCCCTGGAAAGGAATCCGGCTTCTATGTGGACAACTGGCCCGATCAAAAAACTACGACATAGATGCCGACAGCCTGCATGCCGCGTTTATTCATCCTTCATCGGATACCCCACAGCCCTGTTTTCCTTCTGTTTCCTTAGATATAGAGCCATCTTCCTCAGAAGAGGTCTTCAAACTTCTTCGAACCTCAAAATCAGCTTCTGCTGTGGGTCCGGACGGTTTACTCTCCACCGTTCTCAAATTTGGAGCACGTTAGCTATCCGGAATCATGACTTCCCTCATCAATAAAACGGTTGATGTTGGTGCCATTCCTGCCTCCTGGAAACCCGTGACAATAGTGCCTATTCTCAAACACTCCAAGTCCAACATTTTGTCAACCCGCTTTCGTCCCATCGCCATCACTTCTTGTGCGCTCAGGTCGACCGAGAGTGCTATCCTAAGTCGATTGAGGTCCTCACTTACTTTTCCAAATGACCCTGATCAGTTTGCGTACAAAACCACCAGATGCACTCCGGATGCATTTGCTTCAGTTTGCCATTTCATTTCAAATAACTTAGATCGTTTCATGAATTCCGTCCGATGTATTTTCCTCGACTATTCTTCGGCATCCGATTCGGTTCCTCGTTCTCTACTTCTTCAAAAGCTAGAGTCCTTTGGTTGTCCCACTTCTTTACTCTCGTGGTTGAAAGATTACTTTTCCAACAGAACTCGAAGTACTAGAGTTGTTGCAAGTTTATCGAGTCCTTTGATTAGCAACTCAGGTGTTCGTCAGGGTGCCGTTCTTTCACCCACCACATATATCAGCGATTTGACTATTGTACCACCTGCACTACCTTTTAAGTACGCTGATGACGTCGTGCTCTGCCAACCTATCTCCAGTCAACAAGACTCTAACTCTTTTTCCGGGAACTTATATAATATTCAGAATTTTTTTTCTCAATATAGACTATATCTCAACACTCCCAAATGTTTTGAGTGCACTTTCTCCCTTTCTCGTTCCTCCTATCCCGATGAGCAATCAATCATCAACGGTGTCCCCAATTCCCGAGCTGACTTGGTCAAATACTTAGACGTCCGAATCAGCGCCAATTTACAATGGTCTTCTCAAATTCTTGATTGTGTTAAAAAACAACGTGGACTGTCTTTTCAAATTTGCAAGCTAAGGCAGTTTGGTGCCACACAAGCTGTCATTCTTTCCTCTGTCCATCAATGTATTCTACCAATCTTACTCTACTGTTCTCCCGTAATCTTTCCTGGTCTACTTAAGAAGGATTTTATCATTCTACGCCGCTGCCTAGTCACTATCAGTCGTGTATCTTTGGTTTCTATGGGCTCTCCTGTCTCCAAAGTTTGTGATTTGCATATTAAAGCCTGTGAAAAGTTCTTCAAAAAGATTCTCGCGGACCACACCCATCCCCTGTACTGTGACTTATCTGCAAGCCGTTCTCATCCCTCCACACGTTCCGAATTTAGACTTATCCCATCCCGCATAAATGTCCATCGTAACTCTACAGTGCCTTGCTTAGCACATAATCTGGTTAACAAAACAAAAGTCACAAAGGAACTTCGCACTAACCTCGGTGGCTGAACCAGTTTTATTTCTAAAGTACCTATTTTCAATGCGTATTTCAAAGTGTCAATGACCAGTTTTCCTCCATTTGGTTGAAAAGTGAGTTTNAAAAAGATTCTCGCGGACCACACCCATCCCCTGTACTGTGACTTATCTGCAAGCCGTTCTCATCCCTCCACACGTTCCGAATTTAGACTTATCCCATCCCGCATAAATGTCCATCGTAACTCTACAGTGCCTTGCTTAGCACATAATCTGGTTAACAAAACAAAAGTCACAAAGGAACTTCGCACTAACCTCGGTGGCTGAACCAGTTTTATTTCTAAAGTACCTATTTTCAATGCGTATTTCAAAG
>STRG.57013.2
TCCGGATTACATCGTACAAACGGATACCGTTTTAGTCCATGGCTGTTGTTGATCAAATTTTATATCATTCATTTGTTTAGTCTATCTGCTACTTTTATTTTGCTGATTGTTTTTCAGTCGATACTGGTCAGTTACTCCGATTCCGATGAATCGTTGGCGGACTCAAACTCCTCACCCTTACCAAATCCGTTTTGTGACTCTACGAAGACCGGATTGTCTGCCGCAATTGTTGGGGAAACAAAAGACTTCTTTCAGTTGCAAAATGTTGACAATCCTGCCAACTTCTGGAATACAACCAGTTCCGATGCGAATGTGTTACCCATCTGTGATTTCCGACCTCTGTTGGAGGAGAAAAAACAAACGAAGACCTCGTTGCCGCGTGCATGGACCCCCAATTCAATGACAACAACCGAACGATCGAGATGTCATCCAGCCTCGTCTCCTCCTCGCTCCCAATCCAATCTTTCACTGGTATACACGATTCCCGCACAGCGCATTGGTCCGAATGGTGTGGGCGACCCCACCTTGAGGCTTACAAGCTGCTGGCAGGATTCGTCTCCCAACCATCGATTCACACCGTCGATCGACTGGCCTGCCGTTTGTGATTTCGTGGGCTTGGGCTGGTGCTGACGCACTGTTTGCCGTCTGTCGAACGATGTGTCAGGCCATATCCCCACAAGAAATACGTTTCATCTTTATACTGGCTCACCTATTGTTCCCATCTTCGAGATGGAATCTGCACAGAACTGTGCCAAACACCGTGTCGTTAGTCTCATATATCGAAACAAACGTTTTCCCCATCCGTGACACCGCCATCTATGGGGCACCCGAGAACAACAGACCAGGTTCTGTGACCCATCCATGATTCAGTCGTCGTCGTCCACTCTTGATTTCTACCCGAGACTGTCTCTGCAATGGCCTATTCTGGCCTGCACTATCCCACCAACTTATCCCACGTCATCACCAATTGCCAATCTGCGCATATACAAGCTGCCTCAACCATCGCAAGCCGATTTGGGCAATTGTGCTCCCCGGAAACCGGAACTTCTCCCCAACCCTGTCTGGCCCGGTACGGGTCGGATTTCCCCGTCGGCTCTCGTTTGCTGTTGCGTTTCACTCGTTCGGACGAACGAAACATCACAAAGCACCTCACTACAACTGTTCACTGGTTCGGTCAACGGTCGTGTGTGCCAGTGGGACTTGATTACTGGTGAACTGGTCAATCAGATTGATTCTTCTGTGATAAGCAGTGATCTGCTTCGGTGTATTGCAGTCCCAGATGTTCGTACAGACTTCGCTCGGAATCATCAATGCTTGCTAACCGGTGGTACTCGTGGAATGATTGGTTTGTGGGATATGCGTGTGTCCGGAGTGTGTCGTCCGCAACGGACATTTGCTCATTCGGGACAAACCTATTCGACAAGCGATCTACTTTGGCTCACAGAGACGCAGTTCGCGTCCACCTCGGACACGGTCGATCGGAACGTGTGCGATCCGAACTTGAGTGTTTGGGATACACGGTTTGGCAAGCCGATTTCACATCAGCTGTACCAGGAACGTTGGGGCTGCTCTCGTTTGGCCGACCGATCGCTGTCGGGATCGCCGAGATTCGCCGTGCAAACCCATGGAAACGGGATTGTGGAGGTGATGGGTACATGTATTAAAGCTTCACGTAATTCTTCAAATGATTTGCGGTATCGTCTGGAACGCCGTTGGCGCTACGAGGGTCACGATTGTCAAGCCCATCCGCTGGGTTTAGCATACAGTACGTGCTCAACTTTCCTAGCCAGTGCCACGTTTGGCTGTGACTATCCGGTTTTATGGTTTGCTAAACGGTGTTGTTCTCGGAACCCCGGAGATTTGCTCCACGGACCTCAACCCGCTGCTCACCGGAATCCCAATCTCACGCTGACCGATGTGGCATGGATTCCACATCATGTGACCAATAGCAATGGTTGTCAAAATCAGCCCATCGGTATCCAGTCGAATGGGACTGTTCGTGTCTTTCAATTTCGAACCGATTGAGACACATGCTTCACAGAGCATGTTGTTCATTCTTGTTGACTTTTTAAAAAGCGACTTCTAGAACTTTCGAAGTGTAAACAATGTATGAATTTCGTGGCA
>STRG.51334.6
AATCCGCGAGTCAACCTTGTTCTGACCTTGGGATTGTTCCTTTAGGCCAAGCCTTACTCACAATCGGAATAATCATTTCACTACCTACTATTTCTATAGTTAATTGGCTTTCGTTGTGTAAAACCTTCTGGCTGTCTGCTGTCCGTGAAGGCAAGTGGCCCTTCCCTGTATTGAGAAGTGTGTCCTACTACTGTGCTTAGTGAAGAACTGCTATTTTAACTCTGCTCAGCTCCCCTCTCTCCTGAGACTCCATTAATTTCACTTCATCAGCAAAAAAGAAACTCAGCAACAGCGGAGGTAATGCTGAGTCACTTGTAAGCAAGAGAAACAGTAGTGGGCATCATACGGACCCCTGAGGATCTCCACAGGTTCTTCCCTAATTCAGAGTTTTTTTCACGGATAACCACTTCTAGCAAAACAGATCGATAGAAGGAAATCGACAAGAAAATGAGCTATTGCCACTTGGCGACTGATTGGAAAGTGCCAACCCCTTTTCGTGTGAGCGTACGCGTACTCGGGCTCGAGTGTCGGTGTTTAGGTGTGTATGCATGCACATAGTGTCAGCTGACGGTCCGTTCAGTTACTTACTGAAACGCGAAACGTTCTGCCTGTTACGAAGTCTGTAAAGTCCAGTCACCGGAATGTTCGAGAGACGCGTAGCAACCAATTTCGACGCAATTCAAAACAAAGTCCATTCCCAATAGATATTGTACTATATACAAATAATAATTAATTTTATAATAATCAAACCTCGATGATGTTCCTTCTGGGCTCTCACGCTCCAAATTGGACAACAAATCAGCAACTGCAGCGAATACAGTCACAACGAAGTTCAAGCTGAGCGACTCTTGCTCGAGGCAAAGGTAAGACTCCTGTTGGTGAAAAGACAGAAAAATTAAACAAACAATCAGAATTCCTGCAAAGATAGTTCATACGAATGAAAAATGTCGTTTGTAACATGAATGCTAATGCACGGAACGGGGTTTCCTGAACTCCTTTACACCGGCCCCAAAAATCCGACCCGGATTTTCTCCGTGAACCGCTAGGTTTGGTCGGCCTCATGCATCGGCCCGCCCTACGGTTCCCCAATACCTGAAACTTATCACCGTCAATATCAGCTCCCAGTCGGACAAGTGGATCAACTCTCAGTGGTTCCTCCCGGTTCGGCAGATCCGAAAACCTGCCTCCCATTTGGGAAGAGTTGGCCTCTGGAGTTACACCACTCGTGTCCGCTTCGCCTTCAATAAGACAAACCTTTCTGATATCACGGAGCACCAATACTTCCTTAGCTTGCACTGACGCCGTTCGTACCAGGCCATCTTCCGAAACTGAGATGCTTTCGATAACTCCTATCTGCCACCGGCCACGCGGCGAAGCTTCAGAAACTGGTAGCACTACATCACCCGATTTAAAGTTGCTTTCTCGAGTTATCCACTTCTGTCGCTGTTGTAATAGTGGTAGATATTCCCTGATCCATCTCTTCCAAAACGCAGATGTTGGGTAGTTTACCTGCCTCCTCTAATGAACCATTCTATCTCGCAACGAATTAGTCGGAATATCTCGTAGGTTCGCCCTCAGGATAAGTAGGTCACTGGGCTTGAGTACTGGCAGATCACGACAGTCCGGGGTCAAAGGCACCAGCGGTGGTCCATTTACTATCCGCTCACCTTCAGTAAGAAATGTCAACAATATTTCGTCAGTCATCGGCTGCTCGTCACAAACTGAAAGAAGTACTCTTCTAACCGAGCGCACCATGATCTCCCATATGCCATCACGGTGACTGGCTTGTGGGGGATTGAAGTGCCACTGCAAGCCTCGTTGCAACAATCTATCGGCAATCATATCGCTAGACCAGTTTCCAATTAGGTTCTTCAATTCCCTTTGAGCCCCAGCAAAGTTTGTGCCATTATCACTAAAAATCTCGGATGGTGCCCCTCTCCTCGACATGGAACGCAGCAGTGTCATAATGAATGAACCCGTGCTTAGAGAATAGGAAACTTCAATATGTACCGCACGCATTAGAAGGCAGGTAAAGATGCATCCTTATGGTTTCTCCGTGCTGTGCCCATAGAGTCCGTTCAACCAGGTTATGACATTGAAAACCATATCAACAGCCTGCCTGTCTTCTAATGAAAGAGAATTTCCGATGCACGGTCCCTTCGCAGAAATCGCCGTTGTATGGTCGATCGACCTGTTTTGCTAAGGAGTCGATTCCCCTCTCAATGTGGTTTACTGTCCTCACAAAGAGTGGTTCCTGGTTTATCGGATGAAGAACAATCCATCCTAAAATCGTCCTCGCGGCATAGGGTTGTTTTCTTTTACCGCATCTTTGCTCTAATGCCCAATGTGTTTCTGGGATGTCGGCACCTATCAGGACTCGCACTCTCGAATCTTCCAGATTCTGCCTTTGGACGCAATGTAGGTGAGGCCTGAATAAAACGTCCGAATATGTGCAGTACTGGACCGCTTGGATTGGTAGCCTATAAACACGGAAGGCCCCCTCTATATTCACGAAAGCATTCTCTGACAATGAGTTCAGTCGCAGCTCCTTTATTTCCGAATTATTAGAGGTAGCCCCTACTACAGTCAAAATCGAAAGTGAGGTCGGGGAAATCTTCAGGCCCACCAGCTCCATAAGGTCGTTTTTATTAAAGTCACATCGGACCGGCTGTCCAGCAGAGCGTAGGTCTCCACAGAGCCCCCCGGACCGTCTACTAGCACTGGCAGCACACCTAAACTGACAAGACATTCTGGCTTAAGAGTAGCCGCACAATTATTGGTCCACTGCCCAGGCCTTTTTGGATTGTCACTACCCAGCTTATCCAGCTGCAGCCCTTGTGTTGTATCTTGCCTGACTCGATCGGTACATTGCTTCTGTGCACCATGCTGTAGAGGGTGGTGCCGTTTCTGACAACCTGAGTTTGAACACGGTTTGGGAACAGGACAGTTGCTGGAAAGATGTCCACACTTGGAACACGAAAAACAAGCCTTGATTTCTTTAATCAATGCCCAATGACCAGGTATATCACGAGATAGGAATCGCTGACATTCCTCAAGTGCGTGTATTCCATTACATACCGAGCACCTATTAGTTGCGACCAAAAAAGTACTGCCCTGATTTGGCGCGAACCGTATCGCTTCTGGATGCAGGTTTTGTGCACCATTCCTCCGACTGGATGTCCGCGAATACCCCTGAGCCTTGCTATTGGCAACCAGTTTGCCAAACCTACTTTGAGCAATCCATGCCTCACGGGACGCCAGGTGCTGCAGATCTTGGAACCTGGGTTCGTCTCCCCTTCCCAAGATACCATCAACGGTCGTAGCCCACAAATCCTGTAGACACCTTGGTAGCACTCGAGTAATCCGTTCCATAGTCTGCAGTGAGTTGAGGTCTGACATGCAAACCATCCGTGTGAGTGCAACTTCGCAGTTCAGCATTTTTAACGACAACTTGTTCAGGACATCTGAATGTTCCACCACAGGCTTCAGACCTTGCAGTAAGTCTCCAGTCAGTGGACGAGCCACCATGTGATTTTGTCTACACAGATCCTTTAAGATTTCCCTGGCCCTATTGTATGCCCGTGTTGGAGGCGACATAACGCATTCGACAATCGCATCCCCTGCCTGTTCCTTGCAGTAATGCATCAAATAGAGTAGCTGCTGGCCACCGTCTCGAACTCTGCCTTCGACGTAATATTAAAACTGTTTAACAAACCTCCAGTACGTTGACGAGCAACCCGAAAATGACTCCAATTCCACCCCGGGTAGGTCCAAACGATAATCCACTGCAGATTCCACTACTGGAACCAAGCCTGTTGTTCGTGGTACATCGTTCTGCACTTGGAAATCACCTACGTAGAGAGAAAGATGTTCACTGACCATTACTTTACCCCTGACTTCTTCCTCAGCTGGTGCCAAAAGCAGTTTCGCCATTTCCGTCTCATTCCTCACCTGGAGCAGCTTACGTTGCTTATCTAACTCCAGCTGTTCTGCAACCGGCTTCTCCTTCAACTGAGCTAACAATAGATCAGATCTAACTCTATGGAAAGCTGAACTAACCCTAGAACAACCTGGTACAAGGGCCTGAGCAAGAAACATGACCAACACCTACGGGAAAATGGTTTGGTTCACCTGCAATGTATTGCCGTTTGATTCGGAACGGTTTGCCGATTTGCTGCGTAATATCATGTCTCAGCGGTTGCCAAGGCTATTGAGTAATGTAAAGTCCAGCCACCGGAACGTTCGAGAGACGCGTAGCAACCAATTTCGACACAATTCGAAACGAAGTCGATTCCAAATAGATACTGTATTTTATACAACGAATTAATTAATTTTACAATAATCAAACCTCAACGATGTTCCTTCTGGGCCCTTACGAGGGTTACCTGTAGACCAGTCACACAGGATTGTGCCATCGGCTGAAGGTGAGGGAGGACCCTCCAGCTGGAATGTGGAGGATGTGCGCAATTCAGGTAAGGATGAATCATCCTGCTGGAGGTCTAGATGAAGCCTCAGCCGCCACATTGCCAACTCCAAGCACGCAACGGATATCTGTTGTGAACTGATAAATACAATCCAAATGGCGGATGTATCTGGGTGAATGTCTGTCAGGCTCGGCATGAAGTGCTTGTGCTGGGGGTTTGTGGTAAGTGTGCACACGAAATTGTCGTCCTTCTAAAGGTGGCGGAAATGAAGGATGGGCAAGTAAGTAGCCAGAAGTTCACGAAAACTCGCTGTGTCTTGTCTGTGCCGCCTGTAGTTTTGCGAGAATATCGCTAATGGTTTTAACTGATTGTCCACAAGTTGGTGGAGCACTGCACCGGCCGCAGTATTGGATGCATCAGTTGTTAGGATTACCTCGGTATTCGGATCCGAACGTGGATGATGCAGCATAGGGGCATCTGCGAGAGCTGATATGACTTCCGCGCAGGCTGTCTCGGCCTCGGGAGTGAAATAATAAAAATAATAATGGTATATTACTTGATCGTGGTCAAGACACATGCACAAGGCATGACAGTCTCGACGTTGGACTTGAGTAGATCGAATAAAGGTGAAAAGATGGTTGCACAATGGGGAATGAGGCGGCTGTAGTGGTTCAAAATTCCCAAGAAAAGTCACAACTGTGCCATTGTTTTAGGGGCAGGAAATGAGAGGATGCTTAGCACCTCATCTGGGAGGGGTGTCAAACCGTTTTGATCGACATGGGGCCCGAGAAATTCGAGGGACGGGATGCCGAACACGCGTTTATAAGGGTTCAGTTGAGGTCCGTATTGTTGGAAACGCTGAAATAGCTGACGCAGATGAATGGCATGCTCTGATGGAGAGGCGCTGGCAATTAAGATGTCGTCGATGTAGCCAAACGCGAAGGGTAGACCTCGAAGCACTTCATCGATGGATCGTTGGAACGTCTGAGCAGTGTTCCTTAATCCAAATGGCATGCGGATGGTTGTGTGGTTGCGAAACTTGGAGTCTGCGTGCTGAAGATATTCGTCGTCTTGAGGTTTTCGACCATCGATGTTTACGTAGTATCGCTAAGATCGGGTGGAATAGCCGAGTGAGTAATGCTGAGATCAGAAATCGAGTATTGGGTACTAATTCGGAGAACGTTTTGTCACAGCGTATCCAACTTGGTAGACTACGTTGGTTGGGAAACGTGTTACGTGTGTCAAACACGTCTACCGTATCGTGTCCTATTCTCCGTTCCTCCTAGGGAGTGGAAGAGATCACGTGGAGGTCAACAGATGAAGTGGCAGCGAGGAATGAGAAAATGTACAGCAAACTTAGGAAAAGTAGNGTTGGCTGGAGACACTGAAGGATATGGCAGCGAACCGCGAACAGTGGCGATCGTGTTGTTACTTTCTGTCGAATCAGAATGACTGATCGATGTGTGTTTGTACAGTTAGACTGTGTATTCCGTGTGCTGGCTACTAGGGCATTCTTTCTTTTTCCCACCCATGTAGGTCCAGTCTCTGTCCATCTTGTATATTCATACTTTCTTATTCAACGTGCAACATGGTGAGAAAGGCAGTGGTCAGTGGGGTTTGCCCAACTGTTTAACGCTGTACGATGATGATGATGAGTGGCAATGCATTTACTATGCAGTTCATCGGACATCATCTAGGAGCTACAATCAGAATGCACGTAGGAGGGCATGCCGAAAACAGAAAGTAGAATAAACAAACATGATTACAACGGTAGTGGTTGTGTCTGGACATGTATAAGCAAACGAAAAGCGAGGAAATTCATCAATGAAAGGAGAAATGTATTCCTAGGGTCAAATGACAGGGGTGCTTTACAATCCATGCGTAAGCGCTCAGGTGGATGTGTAGCTTTGACCAGGAAAATGCGACGTGAATTCCAAAAGCGGGGTTTAATTTCAGCACATGGGGATTACTTAATTTACTTTACTGCCGCTGGCTCCTCGGAAAGGGTTAGCCGGCTTCATGAATGTCTCTGATCGCGGCTGCCCATGCTGGGCGGATGGCAGCAAGGTCCTTACAGATGTCGATCCAATTCAATTACCATTGGCGAGTGCCGTACACCATACGAGGACCAGATTGGTTTATGTCTTCTAAAACGTTATCTAGCCGGGTGTTTAATTGTCTTCCTCATCAGCAGCGCCAGTCTAGGAACGGAAATGGTGCCAGGATAACGCTGATCAGGGTGTAGTCAGGTTTGCGGGGGACGTACTCCAATCACTGCAATCGGCGGAGTTGTGTGCGCGTTGAAAGACGGGTGACGCGATAGGAATTTCTAATATGTTCATTCGAAATTCTGTCATACCATCTTTTAAAAGGCATCAGTCATCAAAAAACTAGTCACTTGATGTCCTCAGCTCTTAGTGGTCAGGTTTCACAACCATACACTAAGATTGACAAGACTACTGCAATGAACACCCTGATCTTGGTTTCAAGACTAATCTCGTTCTGTCGCTAACGAGTGTTTCGGAGGTGTAGAAACGCCGTTCGGGCCGTGTCAATACGCCGCTTGGTATCATCTGCGGCTTGTTTGTTTAACAGGATGGGGGAGCCAAACACTTAAAATCCGTGACTTTCTTTTTTTTGGCCATTCAGTTGCAGGGCACGACTTGCATGGCTAGTCAGTATTACGACCATCTTGGTTTTGGTGGTATTAATCTCAAGACCAATCTCCGAAGCCTATGTATCAACCCAATCAGGGGCAAAGTGGCCAGGTCCTCCTCGAGCACCACTGCGTCATCTGCGAATTCAAGGTCCGTAATACTGCAGTACTTGAAAATTTGAAAGCCCTGATAACGGTCCGTTGCCTTTTACCCGATGCTGATCAAATAAAGCGGAAAAAGCTTGCAATGTGACAAGCACTGGTTACCATTTCCATCTTATTTTCAGTTAAGTGACAGGGATTTCGTTGGTCTTCCTTTGCGGGGTGGGTTGTCTCGTGTCTGCGGTGTTGATATTCCGGACGGCTGGATAAGCGGAAATCCTTAACCAAGGTGAAGGGACGGATAGTATCCTCGGTTACCCAATATCTGTAACATCATTTCGTGGTTGCTAAACCACCCATCGCATCTTGATGTGGAGCACTAGGTAGTGACTCGTTTCACTTCTTCAGTTAGAAACGGTAGATTTAGGATCTTGATAAAATGTGCTACTCTGGTTATCCCCGGATGACGGATTTGCGGAGAACAGCATTATTCCTAAGATTACCTTCGTTACGAAATACCAATGGATGAAGAAGGCAATTTTCTCGAACACCACCCCTCGTGCTAAACTCAGTTGGAAGAAAGTTATAAGCGTTTTTGTGCTTGTTATTGCGTTGCACCGTGCTTGGTTTCAAGCCAATGTGAACATATGAGATATGAGATATGAGCATGCACTCAGCTTCGACTGATTAGAAATTTAAATTTAAGAGATTTTCTCTGGTGCATGCTTCAATGGCACAGAGCCAAAGAACTATGTGGTCCACTGAATCAAAAGCTGTTCAAGTTAAAAACAGTAGCGCAATGTTTTGAACGAGAGTAACAGTAACACTCGACAGTGAAGACAGAATCAGCGAGATGCACAACTCGGGATGTATTCATCATGCAATAGAGTTATTGTAAGGGTATGTGTTGACCTCGTACCAAAACAGCATGCCTAGGATAGCACACCAGCCTCATCACCGTGAGCCGGGCAACTCACAAGAGTCGTGCGTGGCAGCTACAAATTAGGAATCAGTGGACCGGTCCATTGTTGAATCGCTCTATGAGGAATCAGCCAATCAATTCATTATGATAGCAACCAATCAAGTTAAAGAACTCTTGAACTTGGTTGCAACATTTGAAGAAAAACTGAAGTAAATTTCCGCAAGAGATTTAAATCGAATACAAATTTCGTAAGTTTTGTGCAATGAAGGCATTTGAATCGTTGGGTGTTTTGACCCATTTCGTTAGTTTTTGAAAGGTTTCGTTTGCCTTTCTAGCTGATCGGCGTTTCTATTATTTTGTGACCTCTGGTTCGTCTAAATACACGTTTTTTGTTTGTTTTCAGGTAATATTTACGCCCTGTTTGACCGGTGAGGATGATGGGAGAAAATAGCGGCCCTGCTGTGGGCTACCGTCATTGTCTTATGGCATTACCATCATTTCTATGATAAATTCCGGAAAGAATGGAAACCAGTCAACGGGAGAGTTTTCCTGGAGCCCCATAGAAGAAAATGCCATTCTCAGTTCCTTTTTCTACACGTATTGTGCTACCCAGCTTCCAGTTGGTCTCAGCTCTGTTACCACAACTGTTTCGGTTACTAAGGCCTTTCAAACACAATAGTTAACAAACCTCACAATTTTCAATTACTTACTTGCGCATGAGTGCTGCGGAACGGATATACCCAATAACCTCAAAGGCCCACTGCACCATTAGTAATAGCCGGCAACCAGACCCTGAGACTTGTAGCGGAAAACCATATGAGGTCGCAGTAGGTCAGCTGTGGTAACGAGCCGAAAGTTAGTTGAATAACCTCTATCACAAAAGTGACCGGTGATGATGGCATTCAAATTTTTGACAACCAAAGGGGTAAGCGCTTTTTTTAACTCAGTGCAACATCACCGGTTTGTGGAATGTGATAAACATTCGCGGCCTAAAGGTACGAAGCACTAGGATTTGTTGTCACTAGGATCACAAGTGTCAGGCTGGTCTCGTGGCTCAACGAATTGGTGGGAAGTGGACGTTTGCAGCTGGTGTTACTGTGTGCGGATTGATCTGTCTCATTCTGCCTCCATTAGTCCGGTCTGGAAAGTTCATCGCTTTTCTGTTACTACGGCTTGCTGAAGGACTAGCACAAGGCTTCTGCTACCCGTCGCTTCACCGAATCGTAGGTCATTGGTTTCCACCCGAAGAATACGCTTTTCTGGCCGGTGTCATGCATTCCGGAACTTTGGCGTTTCTTTGGCTTCCGTTTTGGATACTCTTCGTTAGTGAAACCCCTAGTTCGCATAACTGGATTGGTGTTGCTGAAAGAAATTACATTGAAAGCTCGTTGAGACATAGCGAACATCATCACAGTGATCGCACTATACCATGGCGTCGAATTTTCACCTCTTCCCAAGTTTGGCTGCTCATGCTGTGTAATTTTATGGATAGCTGGTCGAACTATACGATTCTGGTTTGCGTTCCTCAATACATGGACAGTGTACTACATTTGCCAATCAGCACGAATGGAGCCCTCTCCGCCGTACCATACATTGCAGCTTTGTTCTTAACATTGTTACTTGCTCCGATAGACACTATGCTCATCAAACGCGGATGGCTTTCAATCCCGAGAGCACGAAAACTTTGGTCTTCAATCAGTGCCTTTGGCAAGAGCATCCTCCTTCTTACCATTGCTTATTCAAATCCGGAGCACAAAGTCCTGGTTGTCTCTTTACTGGTCCTCAATGTGATGATGTCATCGGTCATGCTGCTTGGTTTCAATCTGGCAGACCTGGATCTGGCACCGCCATATGCAGGATTTTTGTACGCCGTTTTCAACGCTTGTTCCACTCTAAGTGGTATGCTCGCACCGCTGGTCGTGGGTTTTTTTACAAACGCGTATAATCCTCAGGTCGCTTGGCGAAATGTGCTTGTCTTAGCATCTGCAGTCTCCTGTCTTTGTGCTGTCCTGTACGTCCTGTTCGGTCGTGCTGGACTTTTGGATTGGATTGCGGATCGTCAGTGCGACTACACTGATCGACCGGATGTATTGTATACGCAGTTGGATCAGCAAAATGACTCCATTGAAGAAACAGAAATTCAAGTCAATTTTACAACGTGTTAACCGGACGGAATCGTGCATCTCGATATTATTCGTATACAGTTTTGCACTTCTTATTTTCATATTTATAAGTATTAACTTATGTAGTCAGGCGATCGCAACTAACCGTGTTTTTTGTTTGTAACACAGCATTTTAGTCCTCTTGGATCGATTAGTCGGGTCTTTCAGTCGCTTTTCTGAAGAAATTACTCTCCGCATCGTGATTGCATTTCTTTTGACGGAAATAAATTATCTCTCGATGTTATCA
>STRG.5981.1
GAACTGAACTGAACTGAACTGAACTGAAAAAAGTCGTTGTGTAGTTAAGCCTTGCCGGGAGTCTGAGGGCCATGGGATATGGACAGCTGTCTTCGGACGCACGTTGAGATTTTTTTGTTGCATTTAGTTACGGAGGATCCGCAGATTTTTTCGCTGTGTTCGTTATCGGAACTGGCCTCAATTTACTGTCAAGAATTGGGTTGCAACCTTGATGATGGATTTCTCCAAAGTTTCATGCGTACTTCTTGTTCAGTTATTTGCAATATCATGAATTTTGAGAAACCGTCACCCCACAAGGAATCTTCAAAGCGCCGTGTGAGGTCGAGGAGAAAATCAGTTACGTCATCCAGAGTTTCTGAGGCATTTCTCCCCACCAAAGTCCTCGAGAAGTCAAAAGCCTTGATTTGCAAAACGGGATCAGAATTGTCGAAAATTCACCCTACGTTTACGGAACCAAGTCATTCATCCGGACCAATTTCCAACACCCAGATCAAACTACCTACTTCGACAAGCTCAAATTCCCCATGTCAAACCACGATGTACAGTCCAGATATTGATTCTAAAAGAGGACCGGAATCTTTGCTTACAAAACTGCTCATTACCAGATGTCCTAATCTACTTTCGCAGTCTACTATCACTACCTCTAGTTCTGCTGAGCGATCTCTCTCACAGGCTACTGTCCCTTCTTCGATAGCTTGTCGTCCTTTGGAAACATCAGTTGGAATAGGCACCGTCGGACCGTTTGTGGATGGCCACGGACTGCTTGATCGTCTGTGGCGGTCGGCGGGACCGACCGTGGATATCATGGATGTCAGTACTGCACCTAAGCATTCAAGGTCGTTTGTTTTGAATACGGCTCCTGTGATTCGCACAGTGGATTCGTCTTCCTATGTGACCGTGCGACGCCAGTTAAGCGAGGCGGTCGTATCCATTTGTCGCGCACCCAGTCGTTTGACCGAGGAAACCTGAGGCCGCAGCTAATCGTTTTCACGTGAAGTTCTTTTTGCCGAGTTCATTCTTCAAAACAACCTTTATTCATGACAGTCGCACAATCCTACATACGACCATACAGGAGAACAAACCTGATAACCGGTCTCATCTTTCCGCATTTTTTGGATTTTACTACCCCTGCTTGACACCCGACATTTCAGTCAACCTCAGAGCACATAATCATTTGCCTTTACAATTTATCATTTACGAATATTCTGTGGTTCCCATCTATTGCGCCTATTTTTCTATCGCGAATATCCAGGTGCTTTCAGGATCAAAAAACTAATAAACGCAGATTTGGCTTCCATGAACGCCCGCAGTTTCCCCACATTCACCCGAGGTTTTAGTTATCCAGCCCCCCTCCCACCGTAAGCGTTCCAAGGAGTTCGTCACTTCCATGAACTGATCGCTTTTTTCTCGTTGAATCTGAGCATTCGCCATTATGATTCTTCTCAACATATCATCCAGTACTAAATTCATATACCAAATCGGTCACTGTCGGTGGGAGTTAGACGGCCATAATAGATACAGC
>STRG.169.1
CCCGGAAAGGCATACCTGTCCATTCTCACTAGCGAAAATGTACTCAAAAGTGAGGCTGATACTGCTGGGGCTGCTTATTAGCGTGTGGTTCGAAGGTCTTACTGCTTCGAACAATAATTTGGAATTCATCTATAAAAAGAATGCGGAAGATGTTACTATGGAGTGTCTTGATGAGCCACATTTGTGGATCAGACGCGATTCGGAAATACAGAACCAAGTTGGAAAATATTCTATTGAAGATAAAAAGCTACGGTTGGTTGTAAAAAACCTCCGGATTTCGGATGCTGGAGAATATACTTGTAGAACGGTCGGCGGAGAATCAATAAAGACGTTCTTGGTGGTAGTTTTGCAACACTGGAGCCCTACGTCCCAAACTGACGTACTGACGTTGAGAAAGGACGTCAAATATGTTTTGGATTGTTGTATTAGATATAGTGGTTTGATGGAACCAATCAAGTGGACAGGAAGTGACGATACTGGGAATAAATCGAGTACTTTTGAAATTGATGAATTCACTCCGGAGAAACATCACAGATTCACCTGTGAAATGCAGTATGGAAGCATAAAATATATTCATCATTTTACTCTGAGCGAGGGGCCAAATGCTGCTGGTTATGGCGAATGTACTGACAGAGACTGGGCTGGAGTATCCACTTTACGAGAATTCAAATTAGTTGCAAATGTGGAGTTCAAAGGAAAACAGATGAAGTATCATCCAGGAATGAACGAGAACGGTTCGGATATGAGGCGTGAACTGAGTCAAAAAATATGCGAACATTTGGACGAAATTCGAGCAGATGGGCCGGTAAAGAAAGACTTTCAGACCGAATGTCAGCTGTTACAAGTACACCCGATCACAAACGAAGCGATTGTCAAAGTATCTGTGCAGGAGATTCATTTGACCTCTTTTGGATTCACAGATGACAATCATGGGTTAGCCCACTTCACGCAAAGAATTTTTAAAGAAGAAGGCAGACAATCAATAGCATACAATGCACGGTTGTTGTCTCCAGACGAGGAAGTCAAACTTGCCTATCAGACCATATTTATCAAAGGAATACTCCGGGATGCGAAGGGCCCAATTTCGGTTAACCAAATAGCGGACTTGACGTTGGAAACCCCATACGTTCAGCTGAATGAAACAGTTTGTTCGGAAATCCGACGCTGGTCTTCTGAGAACAGTGTGCTAAGAAAACTCTCCGTTCACTGTGTCACTGATAGACGGGATTCAAACTCTAACGTTCTCACGCAGTTGTCCGTTTTTGATCGGAGTTTGATCACACTGAATATTCATCCCGAGCAAAGGATTGTAGAGAATTTATTTATCAATTTGTTCGGGCAAACGCCAATCAGAATCGATGGAGAGAGTTTTCAACCTGAGTTGGTCACCGCGTGCAGCTCTACAGATGTTGGCAAATAAAAC
>STRG.48948.2
GAATTTCAAGGCTGTCAGCTGCTTACTGTTGCGACCTTGAGGTGGGCGCAGATTGCTGGTTGGGTCGTGTTGTGTTTTCCGCGGTATGGCTGGGGACAACGAAAATGAACAGAATGGTCTATCGGCCTCTAGCTTTTGGGATTTTCGGGGCCATCAAAAAACAGTCAAGCGTGCTGAGGTGGCGAATAAGCTATGCAGTGAATTGTCTCTAATGATACACGAACGTGCCGAGCTTGAGCGTGTTTATGCTGCTAACTTAAAACGTTGGACAGCTCGGTGGTTAAGCTTCTTAGATTCCGGATTTGTCTATGGGACGAGTATATCACCTTGGAAAGGTCTGTGTCAGGAGGCGGAAGCCATTTCCAATGCTCATCAGGATATCCGAAACGTGTTGACGGATGAGATTCAACCTGGCTTAAAGCATTGGCAAAAAGAACACTTCCACAAAACCTCGTTACCTCCACAGTCATTGAAGGAATCGAAGCAGTTTGAACAGGACTTTGATCAAGCCCAAAAGCCATGGGCGAAGCGCATGAAGAAAGTGAACCAGTGCAAAAAGGACTACTATCAAGCATGCAAGATGGAACGATCGTTGCAGGTGCAAGTGCAAAATGCAAAAAATGATCCAAACGGTACCCCAGAACAGATGGAAGTAGATCCGAAGCTAAAGAAAATGCAGGATAAGTGGAAGAAATCTGAAAAGGAAGTCGAGCGTACTCGTGCTGCTTACACGAACGCCCTTAGCGGTCTGGATGCGGACAATCCACGCTATTTGGAGGAAATGACTGCGGTTTTTTCCCGTACACAAGATTTCGAACGTGATCGTCTAATTTTCTTCAAAGATCTGTTTGCCAATCTTCATCAGGCTCTGAATGTAACCACAAAAGCGGATTTCGATGTGATCTATCGGGATTTGGAAGAATCCATTGCCAAAATGGATATCGAGGCCGATCTGAACTGGTGGTCCGTCAATCACGGTGTTGACATGCCTGCTGTCCTTCCTCAATTTGAGGAGTACTCACCCGAATTGACCGCGATTAGTTCAAAGAAACGTTCAACTGTGTCCGAAACGAACAGCGGGGTAACTCTAACTGGGATCACACCGGTTATCTCCTCCCCTGAGGTCATTCCGAACCGACCGTCCCAAGCGCAAATCGAGACGAATCACAACATGAACGGACTGAATTCCGACATCCATACTCCGTTCGACGATGGTCTTACCGGTCCTCCAACACCAACCACACCAGTCGGTGCCCAACCTGAAGATGGCGGCCAAGTCTCCGTACCGGTTGGTGATATGACCGGGCATGATGAGATCAGCGACGCAGATTATTATGCCTCTGCAACCTATGATGATGGACGTCCAGGTATTCCTGTACGGGCTCTGTACGACTACACTGGACAGGAGGATGACGAAATCAGTTTTGTGGCCGGTGACCGCTTCGAGAAACTGGAGGAAGCTGATGATCAAGGCTGGTGCAAAGGCCGGAAAGACGGTCGGGTCGGTTTGTATCCAGCAAACTATGCTGAGGAGATTGATTCACCTTCCTAAACTGTGGTTGTGCCGGACCGCATATATATGTATACATATATCCCGTCCTACAATAGATGTATAATACTTCACTTTCGGCTTGCCTAGTCCACATTTTTGGTCTACATGCAATGCGAGTTGACCTCGTACACAGAGTTGTACGTTGTGTGCCTCGAAGTGTTGTGTCCACACAGATCCCGTTGTTTATTCGCCTTTCCTATTCCGCTGTGTGAGCGGAAACCTTTCCGATCCCTCATCATCTAAGTCAGGCCTTTTCGAATGACTTACAATTTTTTTCGACGTGACACCATTGCTTCTTCCTTCGGTTCCCTCAGTGTTGCGCTTTTAAACCCTCACCTCAGTGTGGCACAAAACTCGATGCTCGGTTCTAATCACACTTAAGTCGTTTCCTGCTTCCAGTCTACATGAGTTGGCATTACCATTATGTGGATGCAAGTTTATTCTGAACTTAGTGGGCTGGTTTTTCCACTATCTTGACTCGGTCTTCAGCGCTGTCCCCGAGTCGTTGACATAATTTGTGCTTAGACATTGGCTACCGTTATGGGCTGATCAGTGGCGAATTTGTCTCTTCATGTGACCAACTGCCATGTTTTTAGTGCTCTTGTTCACACACACACACGTTCAATATCGTCCTGACTTATCACTTTATCCAGTGAAACAACTTCTGTCCATGTTATCTTATTGTGGCGGTCGAACAAGTGTTTCTTTAGATGCTTGCATATAGACGAGAAGAGCGTATATTCACATGTGCGCACTCTCGTTTCATGCATATAGATACAAAATATATCTTCATGTCTATGGATATTTATTTCGCTGCAATCTTTTTTAACTGAGTTACCCCGGCCAACTACCGTGCCATTCCTGCTCCTTTGTTAACTTCGTAGTAGTACAACGATGGTGCTCGGAGTGCATCGGATCCACCTCGTGCTTCATAATGTCGAACAATTGGAACCTAATTCTGAACCCAGATTTACGTTTTTAGTGTTTCAAATTGTCACATTCACTTTATTGATCGCTGGTGATGCCCACCTATCTTCATCATCATACGTTTCTCGAACCTCGTTTCAGGTCGATTTCTACAATGATCCTGTATGCAAACACACTGCTGTGCATCTGCGGTTGTACTGGATACAACCACGTTGCTCCGCTCCGCTTGCTTTGCTTTTGCTGTTTACCAGTCACACTACGTCGTCCATACTGCCATGATCGTTCTCACTAATAGAGCACGCTATTGATCTCTATCGGTCTACTCAGTCAGTTACTCTAAGGTGTCACTGAATCGCCAAAAAATGTCTCTCTTACCGTGCCACTTACCGCTCCTTCCACTCACAATCGTGCTGCTTCATGTTCTGTTTTCCGACTGATTTGATTCCCGTGCAGTTTCATTGCCCCACATGAGTTCCTGGACCTGAGGGACCGTTTTCATCACTGTGACTCGAACCTGGCACCCCCCTCCCGATATGCAAACAAATAAATGCAGATGTCATTATGC
>STRG.28461.3
CGGAGGATGAAGATTTAATCGGTGCACTCACGACCGGCACGAAAGTCAGCCTGCTCTTCACGAGTCTACTGGCGTATGATAACCTGTGAAGTATGACAGACGCAAGAAACTTCGATGCTATTGGAATCAGGCTTATATCCTTGGGGTTGGCGCAGTCACTGGAAGAGCCCTTCTTGAGGATAAAGATAACAGTTGATCCATCCACAAGGAAAGAACCTGTATGGAGTTTCAAACCATGGAAAAACATGCAGTTCGCTAAAAGGTTGTACACCATCCTGCTTAAAAAAATCTTGGGAAGTCCATTACAGCCCACTATTATGACATCCTAAGGCATGGCCACCCGGCGGATCTTCACCCCTGTTAGTGGTTCTGTTGAAACTGGCCCTAGTTCATGTACAGAAAAGCCACTTATGATAGAATCCACCGCGGGGTCAGCCAAATCGCACTTTAAAGTACTCCACGCAGCGTTCGAGGTGCAGCTACTGATTGTGATTAGATATACCGCCAGTTTCACAAATCGCTTCACTTACACGTGGCTGTTCCCTGTCGGCAGCACAGACGAGTTGTAACAGATTGTGGGAATTGTACGTGGCATCTGTAGCTACTAAATTTACCGGTACATGTCATAGTTTATCATTCTCACTTGTAAAACATCTTGTCATCTACTCTAGTTTGTATGTTCTCTACAGCACCACCAAATGAAGGGTCAATCGAATTTTGTTGAATCGGGAATCAGTAGTTAAATATGCCTTCTCGCATATCCAAGTCTTCGTCCCTTGGGAAATCTTGTAGATCACAGTTAATTAATCAGGTAGTTCTGGAACGTGTCCTTGGATTCACTCTATCAAACAATTGCGCCTTTTCATTGGATCGTAGCTCTGGGCATATTGCTTATATTGCAGGATGTGTAGTTGTTATACGCCAGCTGACAGGTGATCGCCAATGTTTCATTCAGAGTTCAAGCAAAAAACCGTTGACTGCCGTGGAATTCAGTCCCGATGGGAAATTCATTGCTACTGGCGAGTCGGGGCACCAACCAATGGTTCGACTATGGAACGTGGCCGATGGGACTCAGTTGGCCGAATTTGCCGGTCATCACTTTCGTGTTGTCGCTGTCCGATTCAGTCCGTCCGCACGGTATTTGGTCAGTCTGGGCAGTCAAGAAGATAACACTGTGTACGTGTGGGATCGAGCTAGTGGACAACGTGTGGCCAGTGCGAAAGTAACCAACAAAATCAATGGAGTTGCTTTCAGTCCGACTGGGCATTTTTTTGTCACTGTCGGTGTCCGTCACGTGCGATACTGGTACCTAGAGCCTCGGCGAAATCGGCATAAAGAGACACTACCTCTGAACGGTCGGAACGCAGTTCTCGGTGATTTGCTCAATAACACATTCACAGATGTGTGCTGCACACTGCGCGTCCCCAATGCGGCCTCAACTTACAAAGATCGTTCAAGTGACTACTCAAGCATTTCGATGACTGCGACTACCACCACGGAGGATGGGGTGGCCGGGACGGTGCTCACACTGGTGGTTAGCAAAGCCGGACAGTTAATGCAGTTCAGTGATCAACGCTATTTGGAAAAATGGGTTGAATTACGAACATCAAAAGCCAGCTGTATATCGACCAGCGGACCTTGGTTGGTTGTGGGTTGTGCTCGTGGCACTTGTCTTCTATTCGAATCAGAAACGTTACAATTTCTTGCCCAGTTACCACTGCCCCATACCCTCGGCTCAGATCTACAATCGGATGTACCATGCAAACAACCATCAGCGCCACCACCCCAAACCACGGCACCGAGTTCCGATGACACCGAAACGCCTAGTCATCCGGACCTGTTAGCGATCAAATTGGACTGGTCACGGTCTCGAGTGATTTGTTGCTACACTGACCATAGCTTCTACGTCTGGGACATCTCCGATTTGAACAATATCCGACGCCGTCTGTCACACTTCTATCACAGTCGTGGTGTTTGGTCCATTGACTGTTTCGTAGAGACACCCCCGAATCTGTCACCATCAATGTCCTCAGCCCGATTCGGTGATTCCCATAGCGCAACAGACAGTGCAGTGCCTTCGTGGTGGACTAGCGGAACGTTTGTCACATGTGCAGATGATGGGACTATCCGATTTTGGAGTCTTGGGAATGAGTCCACGAACGACGGAGTTTCCATATCCGCAACGAGTCTGCATGATTTATCGGATTGCGGTGTGACTCTGGATACAGCCCCGGCATCTGAGCAACTACTTCGGATCATCTATACAGATCCGGGACATAAATTCTTATGTATAACAGATCGTCCATCAATTGAACTGACTTATGCTAAGTTCGAAGCTGGTGTTGGCCCTCTCGGTGGGCCACCATCCACGACTGTATCCTCCAGTGGAATTGTTGATTCCGCATTGCCTTCTCCGTCGTCTCCGACTGTGCCGAATTTCGGTGACTTCTTCTCGGGCACGAACGCGGCGTCTATCTCTTCTCTTTCCCACGGGTGCTGTGTTCGTACCGTGTGTATCAGCCCGGATTGTCGACATTTGGCCGTGGGTGATCGTGATGGACATTTACGAGTATACGCGCTGGAAACCTTGACGGCTGTCTGTCATATCCCAGCTCATGACAGTGAAATCCTCTCGCTCAGTTTTTTCCGTTCTGATAGTGTTCCCGAGTTGGCATTGCTTTGTTCTGCTTCACGCGATCGGCTGATTCATATTTTCGACCCGAATCAGAACTACTCGCTGGTACAAACTGTGGCCGATCATTCGGCGGCAATATTTGCCGCACGCATTGTGGAAACCGAAGAGGACGGAGAAATTCGACTTATCTCGTGCGGTATGGATAAATCGCTACTGATTCGAGTCCTAGAGCCGGACGAGGCCGGTCTGACTGCTCACTTCGCACTGGAACATCATCTTGTCGGTCGGCATTCTCAGCTGGACGCTGCCTTCACACCGAACGTGTGCCCGCCACCGACCGGTGGTGATTCGAAACCGGCCACCGCGCGCCGCCGTTACTTAGCCGTGGCATGTCAAGATCGTCGTTTGCGTATTTACAATGTGACAACCGGTCGTCCTGTGCGATGCTATCGGGGCAGTTTCAACGAGGATGGTTGTCTAGTTCGGTGCACAATTGATCCGACTGGGTCGATTGTGGCCACTTCAGGCTCTGACAAACAGCTGAACTTGTTCCATCTGCTCACGGGTGAATCGATAGCCACATTGTGCGGACATTCAGAACTCGCTCTTGGTCTACGTTTCCTCCCGGACTTGCGTCGTTTGGTTAGCGTGAGCTCAGATAGTTGTATTTTCGTGTGGCGCCTCTCTCCTGTCGTGACACAGCACTTGTCCACACGCACGACCGGGTTATCGAAACACACTCAGTCGGTCGGTGGCTACCCTGCCCACTCGGGTGAGCCGGTAGACAATCTGCACCCGGTTGCTCCGTTACGCTGGCCTCATTGTGGTCGAGGTCCGGAGGACTCGCAGGCGGAGGAAGAGGATGAAAATATGACGGAGGCCTCGTCTTGGACCAACGAGTCTTCATCAGTACTGTCCACGGCCGCCAACACTAGGCAAGCGAGAACCCGTCAGCAAGTCCATAATGGTCGAGGTCCAATCATGCCGGATGAAGACAGTGAGGCAGATTTGTTCTCGTTAGACACGGAGGATCTATTACCTCAGGTCTCATTACAAGAGAGTGGTTTTGGGGATGTGCATGATGGAAGCGATCTGGATCTGCCCATGTCGACTGATTCATTCTCCTCGTATCAGACGGCCACATCAACTCGAGTAAGCGATTTGTCTCGGGGTCCGGGCAAACCAACTTTCTACTTCAGTGTTAGTGCGTTGCCTGCGTGGGCTAGGCGTAAGCTCACCGCCACGCATTCTAAGATCGGATCAGACTGTGAGTCCATCGATCCGCCAGCCCAACCGTCAAAACGACCAACATCAACCAATAGGCGATTGACTAAGGCGTTGACGGAGCCACGTGTAATGGTTAACGATCAGTGCTCCAGTGATTCACTCACTTCCTCACAAACGGGCAGCGGTCATAATTCACCCCGTGCTGATCGCGCAGGTCCTCTCATGTCCCAGTCCGACTATGGAGTCCGGATGGATTCGTCCACTGCCACTACCTTACCACGAATGACCGATTCACGTCGGACGGGTTCAGCTGCAGGCTCAGTTGCCGCCCCACGAGCCTCAGTCATCTCAGCCCCAAGCACGCCGTTCCGAAGAGATCGATCGCTAACCGAGTTCCATTCAGGACACCGAGCTCTGCGTCAACCCAAGCGTCATACAGTCGCAATCACTGCGGGGTTGCAGCAACAGCGCGGTTCACCGTACGCATCACAGTACGGCAGCTTGCGTACCCGTGGTCATCGGGTAGTGCAAGAGAGTATCTCGGAAATTCGCAGTCCTCAAAAAATCGCAGATGATGGACAAGAATCTAGTCTTCTGAATGAGTACAATCAACCCCGTATACGTCACACCATCCCCCTCGTTGGAAAGTCTGCACCACGGACCGAAGGGGAATGTTTATTCGTACCCACTGGACCTCCATCGAAACCCATTCCGGGCAGCGTCTCGCAGACAAAACAATCTGATACCACCATTTCAGCTGAAACCTCTGTGCGCAGACGCGTTCGACATCAGGTCCAGTGTGATAGCACCCCAAAACAGCATCCCCGATCGGTCTATTTCCTCTTTTCCACAAAACGTACTCCACCTCGAGCGAGTTGGTTTCCTCCCGGTTGTTCTCCTGGACCCACAACGAGATCGTCCTACTATAGACCGGCTTCTGTGGCCCCCGTAACCTCAACATTGCGATCAAGTCCGGCATCGAATGCAAACTCTCTGCTAAAATCCTCATCCAACCGTTCGGCATCGGTGACCCGGGACAACAAGATGGCATCCTCGAAAAATCAATCCTCTGATTCTTCTTCAGTGTCCAGCGATCCTGTGTCCGAATCTGCCACATCTTCATCAATACGTTCTGCATACGGTCGTACGAAAATGAAAACCACCGAGCAACGACGAGACGCGTCAAAAACCCACATCGGTGCCACCACATTTGCTTCACGTCAACGGGCCCTGACCACGGATCCGCTGAGTTCTGCCCGATCCGCCATTTCCCGCACAAACAACACTGGAAGTCAACTGAAGAAAGCCTTGTCGAGCATCTCGGTAGAACAAACTGGATTGAACTCAAATACAGCCGAGACTTACACACAGTCCAGTGGATTTCAACGCGACCGTGACTCCCAACGCGCATTTCCAGATGACAGCTCATCGGATGTAGCCCACATCGGGGTCGCTGCCCCTCGGTCGTACCATGAGTCATGTTATCCTAACTAGCCCAACTGTTACTCATCGCTCTCCGAGTACCCGAGCACGCTGGTTACCGGAATCATCTTCGTCACCGAAATACTCTGATAGTGTGGTTAATATGACAGACACCCTTGGTTCAGCAGCAAATACGTCCTTTGTAGGAGGAAAACCGCTGAGACATAGCCCCACCACCCCGGCTGTAATTCGGCCCAGTGAACTTCGTCTAACTCCGGCTTCACAGACGGGGAAAATAGTACCAGCACCGGCACAAAAGCAACATTGTTCACTCCCGACTAGTGGTATGGCGGATGCAAATGGTCCCGAACCGACAGTGAATGAATCGAGCTCCAGTAAGAAATCGGATCCAGAACCCACTGCGATCCAACACAAGCAACAACGACCCACACGATTGGTCATAGCAGACTCGTCTTCCAATTCCGCATTGGAAGAAAGCGATCAATTTCTCGCCACCCGGAGCGCATTGGAAGCTGTTCAGGAAGCACTAGCATTAGCCGTGCAGCGCTGTTCCGAATTCAAGAACACAGAGCTCGGTCGTGCTGATCATAATTTGAACGCATTACGCACTCTGGTCACAAATGAACTTGAATGGCGATTTGCTCAGCTCCGTGCCATGCTTGATCTGTCTCCGATTTGTGTTGAACCGCCGGTGGCCAGGGTTCTTCTGGCCGATTTGGTCGAACGATTGATTCCTGAACTGCGTGCTCGTTCCACTGAGCTGGATCGTATGGATTGCGCAGCACCGGGGTCAGAAACGAAACCGGCCATCACACATGACAAATCTCTGGACGAATGGATAGCGGACAGTACGACTGAGGCAACTGCCTTAAATTGTGCAGCGGAAGCGGACGATGAAGTTGTTCAGGATCAAGATCCTGCCCGTGAAGACTACGCCTGTGACGATTTGCTCCAGCAAACCGCATATACCGATCGGGTGTCTTGGACTCTGGACACGCGTGCAGTCGTATCGGAAGAAACATGAACTCTGTTCACCAACACCTCCGCTCATTTCTCACCTACACCTACGCACTCACCCACTTACACACACACACACACACAGTGGCAGAGAAATCCGTGGTTAGCCATACCTCAATCTTTCAATTCCAACTCAACCCCACTCCTACTGGTCTTGTGCATTTATCCCTTAACGCAAGCTGGAGAACATGAATAATGCAATATAGCTTTTCCTTTATTTTGATCACTGATGCACAGAAGCACGCAAACCCATACAGACCCCATGTACTGACCTCATCCCCTAAGTTGAATGACAAGCTTGTGGTATTCGTTGCAACACATCTCGGTTGATCTGTGTTTTCCCTCTTCCTCACTCCTGCCGACTACGTGTTTCGATCCTCTTTTTTATTCCCCGTTTTAGGCCACCTGATCTCCGGTGGTACATTGCATTTGGTCTGCTCGAATACTGTACTCCATCCAGCCTACCCCAGTCCAGCGTTGCCGCGCAGCTCACCTCATTATGATCAACATCATCATCATCATCAACAACAACAAAAATCTTTCTGAATTCAAATTGTGACTTGTGTTGTTTTCCGTTGATTTTCTCTTTTGTTTTGTTTTCGCGGGTCTTTTCTGGTTCCGGAACCCTTTGATTAAACGTGTCCAACTCCATTCAAATCGTGTACTACGAATACGCGTTTTGTGGTTGTACATATTTGCTTACTGGTGCTGCATACATGGATGCATGCACACATACGCGCATACATACATACACAACACACGTATAGTATATAACATATGCTCTCCCAAACGTATCCTGATTCGTTTTTCCTGATTATTATTATTGCTATTGTTATCATT
>STRG.56321.1
CTCGAACCCGTGTAGTACTTGAAGACTTCATGATTTCAGCTCAAGGTCGCTCGTAGCTGAAGGTCACGCCGCTGGTGATGGTCTGCGTAAACCCTGGGGTTCTTTTATGTCTCAGATGCCGCCCGAAAATGTTTCGGGGTTTCGTCCGTACCCTCAAACTAATCGAGACTGGTGATGTTACCTTTAAAAAGCCCCCTCCATTTGATTATATGACTAAACACTTCAGTATCATTAAGTCGATGATTGATCCCACGTATGCCCGGTTAAACGAGAACACTAAAGTTATCGCAGTCGAGGGAAATATCGCGTCTGGGAAGTCTCAGTTAGCTTCGAAGCTAGCTGGGTACTTTGGAATGATCCATTACCCTGATCCAACGGAGGATGATATATACAGAATTAATTGCCGTCCGCCATTTGACCTACGTGTACACAATGCATTGTTGCCGGATTCCGCTAAATATTATACAACGGAAATGTTTTGGAACGAGCCGGATCTCATGAACAAAGGAAAGCCACTCTATCTCCAATACCAGTATTACATACAGAGATACTGGAATTACCTGAAGGCCCTTTGTAATCTGTTCAATACAGGTCACGGTTTCATCGTTGACCGGAGTCCGTTTTCGGAGATTGCATTTTCGGAGGCCTTGTATAAATGCGGTTACATGTCTGAGATAGCTCATAGATGGTTCAATCAGCACCACGGAGTAACTGTAAAACATCTGTGGAAACCACACCTACTGATCTATGTCAAGGCAACCAAAGAGCAAATTCGAGAACGCCTCAAGAAACGAAACATCCCATGGGAACTGAACGCTTGCAACCTGACCGACAAGTTCTTGGATGCGTATACGGTTGCCTTGGAAAAAGCTTATCTTTCACGGATGTCCCGTTACTCTGAAATTCTTGTGGTAGATGGATCCACGACAGATGTACATGACGATGATGACGTCCGAATTATTGCACAAAAAATGACGGAGATCAATCTGGTTGGTGACCATTTACTTCGAGACGACTACAAATTGATCGAATGGCGCACTGGTTTGTTCAATGATCGGGCTAAAATTAACGCGCGCGCCCAGTTTTCTGATGCGGATCGCAGTTTTACAAAGTATTTCCGAAATGTAAAGATGCCGATCGATATGCAAGAAGGATGTTACTCTTTTGACGATCATGAGATGCAGATAGCTGTTCTCAGAATGGATCCCCGAACTCGGTATCCACCGTCGTCCAACCCTAGATACACTGGCATACTGAATATCATGTTCAATCCGTTCTTGACCAAGAGGAACTTCGCACGTGATCTTCCAAAGGACTATTTGTGGCTTTAGTGCTTTTGTTCTCTTGCTCTCGAACATGAATAATCAAAAGTCCCGCTTGTTCCCAGTCCTACATCTAGTTCACTCTTGTGGTTCGCGCCCCCCCCCCTGCTCTCTGAACTTAGTGATTTATAAAACAACAATAAATCCTTGTTACTATCCGTTCTGGCAGTTCGCT
>STRG.65774.1
AAAGGGCAGAAAACTGGCCTACTTAGTGGAAAGATTTGTCTTGAGAGGGATGGCAATAAAAGTCACTAGAAAAACAAGTAAATAAATAGGTCGTAATTTTAAAAATGACGGCTTAAATTATGGGGTACCAAGGTTTTGATCTTGCGATGATTGGAACAGGTTCTCTTGCTTAGTCTTTTCTGAGCCGGACCAGTTTGATTTTCATATCCAACTTAAATTTCCATCCAGCAATTCCGTTTTTAATAAGGCCATAAAGATAAAATTGCCAGCCAGGCATAAAAATTAGTCTATCCTGTCAGGATGGTGCGCCAGTTTTATCGCGGACAGATATTCAAGTAATCTTTTTCCTCACGATATTTGTTTAGAAGAACAAATCGATCGCGTATGAGAAAACGAGGAAGGCCTCAGAATCTTTGCTGCAGTTTTGCGGAGACAGTAGTCCTACATTTCGTTGTGAACCTGGACAACGTTCCTTTGGAATTATTCTCAACATCAACTCATGTCACTCAGAATTAGCTACTCTAAAGAATCATTTCCTCGGAGACACACTGCCATAGGTCAAGTTGGACTGGGAAAAGCAAGCGAGCCGGTTGGCAGGCTGCTGTTAGTCGCACAACCCCAAGGAAGATGACAGCTCCCGCACTGGTCAATGATAAGATTCGGTCCCCGTTCGAGAAGATGTCTTACCTAACCAACGTCCTGAACTCCCGGATTACCACGAAAATTTGTGTGACATGTATCATAGAGTCTTGGTTAAATGAAAGTACTGATGACGAACTCGTTCTGCTTGAGAACTTTGAGTACTTTCATGAAGACAGAAATCAGCCCAAGAAGAAGACAGGTGGTGAAGACGTTGCTTGCGTCAATCCCGAATAGTCTGGCAAGTCTAAAGTTATTTCTACTTTCTCCTGTAGTGGCGACGACTGCGTGGTTGTTAAATGTTGCCCTAAATTCTCACCTTTTCGAGGCGCTATGATCAGTATCTTGTATATAGCTCCTTTTTTGCTCTCAAAGGGACATCGACCTGTTTTTTGACACTCTCCTACCCGTCCTGATTCCATTACTGTCTAACTGTTTATGCTTTGTTGTTGGTGATTTTACTCATGAGCCTACATATCCCTTACTCGCTTTTGGTTTGAGTGACCTCTGTCTTATCCCAACTATAGGGAACTCTGTTTTAGAAAGAATTTTGACGAACCGTACCGATATTTTTCACTTACAACTGAAAGCTCCTGTTTCAACGAGTGGTCACACTCTCATTATCATCAAACCCAAAGTTTATTCACTTTCAGCGCACTGTTCACTCTTCAGGACAAAACAACTAAAGATAACCTCTATAAATCTGTCACCCACCAGCATTACCCTTTTTCAGAGATCCTTTTCCATCGTTACTTCTTGGCCTCTCTTCGATTGCTCTTTTTGCTCGCTAGACCTATTTACGAAGACTTTAAGAGAGGTATTTGATTTATATTGTTCTGTGAAGACTATCATTTTCAACAACGACAGAATAGTTTCTCCATTGCTGAAATCTCCGAGAAGACAAAAAGAACATGCCTATAAACTACACGACCAGGCTTCGGTGAAACAACACTCCATCCTGACCAAATAAGAGGTTCGACGGCTGAACAAGGCTTTTTCCCGCCAGTTCTTTTGTACCACCAATAGCAATCTTCTCTGGCAAGGAATCCGGCTTGTACGTGGACTACGGGCCTGATAAAAAAACTACAACATAGATGCCGATAGCCTGAAAGCCGCTTTTATTCTTCCTTCATCGGATACCTGCCATCTTATTTTCCTTCTATCCCTTTGGATATAGAGCCATTTTTCTCAGAAAAAGTCTTTAAGCTTCCTCGAACCTTAAAAAATAGCTTCTGCTATGGGTCCAGACGGTTTACCCTCCACAGATCCCAAATTTGGAGCACGTCAGCTATCCGGAATCGTGACTTCCTTCATCAGCAAAACTGTTGATGTTCGTGCCACTCCCGCCTCCTGGAAACCCGTGACAGTGGTGTCTATTCCCAAACTCTCCAAGTTCAATATTTTGTCAAAACGGTTTCGTCCCATCGCCATCACTTCTGCGCTCAAGTTGACCGAGCGTGCTATCCTAAGTCGACTGAGTTTCTCCCTTGCTCTTCCAAATGACCCCTATCAGTCTGCGTATAAACCCACAAGATGCACTCTTGATGCCGTGGATTTAGTTTGCCATTTCATTTCAAACAACTTAAGTCGTCCCATGAATTCCGTTCGATGTATTTTCCTGGACTGTTCTTCCGCATTCGATTCGATTCGGTTCCCCGTTCTCTACCTCTTAAGAAGTTAGAGTCCTTTGGCTGTCCCACTTCTTTACTCTCGTGGTTGAAAGATTACTTTTCTAACAGAACTCAGTGTACTAGAGTTGGTACAAGTTTATCGAGTCCTTTGATTAACAACTTAGGTGTTCCTCAGGGTGCTTTTCCTTCCCCCTTTCTCTTCACCACATATATTAGCGACTCGACTACAGCACCACCAGCACAACTTTTTAAGTATGCTGATGACCTCGTGCTCTGCCAACCTATCTCCAGCCAACAAGGCTCTGATTCTTCTTCCGAGAACTTACATAATATTCTCAGTTTTTCGTCCCATTCTGGACTACATCTCAACAATTCCAAAAGTTTTGAGTGTGCTTTCTCCCTTTCTCGTTCATCTTATGCCAATGAACAATCAATCATCAACGGTGTTCCAATCTTTAGAGCTGACTCGGCCAAATACTTAGGCGTCACAATCAGCGCCAATTTACAGTGGTCTTCTCGTATTCTTGATTGTGTTAAAAAACTGCATGGACCGTCTTTTCAGATTCGTAGGCTAAGGCAGCTTGGTGCCACACAAGCTGTCATTCTTTCTTTTTTCCATCAATGTATTCTCCCAAGCCTACTCTACTGCTCTCCCGTTACCTCTCCTGGTCTACTTAAGAAAGATGTTATCATTCTACTCCTCGGCCTAGCCACTATCGGTCGTGTTTCTTTGATTTCCATGGGCCCTCTCATCTCCAAAGTTTGCGATTTGCATATTGCAGCCCATGAAAAATTCGCCATGAAGATTCTTGCTGACCTCACCCATCCCCCGTACCGTGACTTATCTGCATGCCGTTCTCATCCCTTCACACGTTCCGAATTTATACCTGTCCCATCCCACATAAATGTCTATCGTAACTCTACAGTGCCTTGCTTAACACGTGTTCTGATTAACAAAATAAAAGTCACCGAGGAACTTCGCACCAATCTCGATGGTTGAACCAGTTTTATTTCTAAAGTACCTATTTTCATGCGTATTTCTAAGTGTCATTGATCAGTTTTCCCCTATTTGGCTGAAAAGTGAGTTTTCGTTAATTTGCTCAAGTCTTCAATACAATACAATACAATACAAT
>STRG.76654.4
GGACGGACTCCCAGGGAATGGTGTGAATCGATAATTGTGCTGATTTACCAGAAAAGTGACAGGTCCTGTTGTGTAAGCCACAGAGAGGTTAGCTTGATGAGTATCCCATCCGAACTGCCCACCGGGTTTGGTCTCCACCGATTATCCAGTACTCGCGAAATGTGTACGCTTGAGAATCAAGCCGGTTTCAAACCCAGTCGGGGTTGTATCGATTACATCTTTACTCTTCAACAAACCTTAGAGCAAAGACACATCTTCCTCTGCACGCAGTGGTAGCTGGGAGGTGTAATGGTTGAAGAACGAGTAAGGATGAGTAGTCCACGCCGAGGAAGAAAGGTATGAAAATCCCAACTTGTGAACTTGGTCATATGGAGCGTGCTAGGCTTTCTGAGTGGGATCCAAGAGATCTCCCACTCAGTGGTTAGATACACTGGGGGATACAAGTAGATGTCACCACCAGTGGCTCTCTTGTATTCACAAACTTTCTTTATCGACTTGATGCTAGTTCTTATGTAATATTCAAGTATCAGCGCTCTTCCGCCGAGGAGGGGGGGGAGACGTGCCAGTGCTCGTCTTCAATCTGAACGGTGGTGGTCAAGTGGTTCAGAGCGTTAGATTTCCACCTCGGAGGTCAGAGGTTCGAATCCCCGCCACCACCGCTTACTTTGGTAGTAGACAACAATCCATTGTCATGCAGCTCGTTACCACACCTGACATATTGGGACATTATGTGCTTCTCCATTGCAAGTCTCAGATCTGGTTGTCGATCATCCCTAATAATGCAGAGGGTCTTCGTGGCTATAGGGTATATACCCTTTTTACTGCACTTATGAGCGAGTATGTAATACAAAAACAGAAAACTCCATGAGCTCAAAGTTCGATTGGTGTATCATCCGGATCCGACACTAACATTAGTCAAATACCAAAATGGCTGCCTACAGTCTGGCGACTACAATTGTAGTTCTCTTCTTACTCTTTTTATTCTCTTGCTTTTCCATTATTTCCGGCTGAGGTTGCCGATGAGAGATAGCAATCAAAACCGCCACAACTAGTGTATAATTAATGGTTGTTTAAACTGAAAAGCGCCATCTATCGCCGATAAATAATAAATAAAAACTGTAATGAAGACTATGACATTGTGTTGTACACCGTGAAAATTACAGAGAAACCCGTTATTTCGAAGATCGTTTTCATGAAATCAAACCGAATCAGGTCGCTGTGGTCTTTTGGAAGTTGTGGACTTCTTTTTTAGTGATAATCAAAACAACACATTATCAGTGTAATGGTCACTTACGTCCCGTATTTCAGTTTGTCGGGCGAATATCCCAGTGAGATGGAGTGTACATATCACTAGTGGACAACTACGGAGCGCGAATACGTGGAACGTGATCATGTCACATGAAATGAACGGAATAAGATGAAACAATGCACATAAACCACATGATTTTATCCTCCCACCGAATGAGGACTGCCTTCAAGTAGACTGGATAACGGTGACGCGAAAGAGCAGTTTTGTTGAGATTGATTGATTCTGTTGTTGTCCAAATGCATAGTTTCCCAGAACAACCTATTCATCCGGCGTGTCTTCTGAATTACTACATTAGGAGCATTTCTAAATTTGACAATATTTTTACCTCGAGGGTTAATGTATTGTAATTTTTGGCTCTGTTTCAGATCTAATCTAACAGGATCGTTCGAGCAAATGTTGACATGTTTGAGACAGCAACAGTTTACTCACTCTTGGTCCTCCTGATTTCTACGAAATTATTCTGTCGCTTTTGGGAGCCATAGTTAATTTGGTGATCCAATACAGTGTTGCATTGATGAGCGTTTCCGCCCTGTGGTCAGTATTCTTTGGTAAAAAGCGGTCATCCAGCGACAAAATCAAATTGGGTATAGCAATTCTTACTCGTTTCCCGATTACTGAAAAAGCTATCGTGGGCCAAACTGATCAGCTGGATAAACTGCAGGCTTCTTTGAGGAATGCCACATTATTCGAACGAATTTTGGGTGAGATAACCGCATCAACAGTGCTCCGGTGGTTGGAACAAATACCTGACGGTCTAATTTCGCTTCGACTCAAGGCACAACTCTTAGTTGTCTATCGAATGAACTACACCAGTGCATTCTCACTTTCTGGTTGGTTTTCCATACTTCCAAACCATCTGCTAACCCGGTCGACACATGCAGTACTGCCGGCCCAACTTCAGACCAATGCACTCAGTTCAAAACACCGAGTTTCCTCCGATATATTATCAACGGCAGTGTACAATTCAAACAGTTGCATTTCTGTGGAAGATCCGGATGTGTACTGTTCCTCCCGTCGTTTATTCGGCAATTCGGTTCGGGGTCTGTGTCGTCTTTCCACCTACCATCGAACTAAGCCATGTGATTTGGAAACAGCACTTATCACACACACACCCGACGGAATTTCTGTTCCTGTTGAATATGTCACAGTCAAGGGATTAGAATTCAGCGGTTTGTTGGAAGTCGCTGTGCGTGCTGCTCTGCGTTCTGAATGTGACTATGTGATCGTTTTGAATCCACGCGCCATTGGACTAGAACCCCATCACCTTTCAATCGCCGTACAGTTACTCACTGGTCAATCCTCCAGTTTGCATTCAGAATCGGTCGACGGTTCCCCCGTGATGCAACATTCTTCGTCGGTGGATGTGGTTCTCGGTCTGACAGAGACGGGTTTACGTCGGCATTCGATATCCGGCTTTTCCTCATCTAGCGATTCCGTGCACGGTTCGATCTCGGGTAGCTCGTTTAGCAGCCCAAACGGGTTGTATCTGTTGGGTCTACGGGCAGGACGTGGATTGATGCTCGGCGCGCATCAGTTAACCTCCTCCGTTGAATGGGCTACTTCCACAACGGGGACACGACTGTGGGCAAATTTGTCACGTTGGTTTACCGATTGGAATGTGGTGTTCATGCGTACGCGTTTGAAAGAGATCACACAACCACCGGATCTACTGGCCCTGGAGCAGCATCTGGGTATCAAAATCGATCATCTGCTTGAAGATAGTATCACTGTAATTATCCCAATGGGACCGGGTCATGAGGATGATGCAATCGATTTAGACGAGGATGTGGAATTGGTCGATATTCAGACCTCCAAAGCGTTGTCAGTGACGTTGGAATTGGCGGTCTGTAATGCATCGGGAAAACGTCACATCGAAATTTTGATAATATCCAGCAATCCGGATTCCAGTTCTGCATCGCATTGGGCCAGCGTACCCCACACCATAGATCCACTCTCTTCAAATGTTCATTTCGGTACATCGCGGTTTCGCTCCACAAGTCTTCGATCTATGATTCAGGTGTCTGTGCATTACGTTAATGGATCGGTTTGTACGGCTCCAGACTGTCCATCATCTACCTCCGGTTCCACTCCTTCATCCGTTTCGTTTTCCGAACCCCCACGACGAGGCGAATTGATTCGCTATGCAGTTGACCACTTAGCCAAAGGATCGATTCTCGTTTTCGTTGAGCCAGGAGTTCAACTGCCGATCAATTGGGACTCAGCCGTCCATCACAGCCTTCAGCGTCCCGGAGTGGGGATGGGATGTTTTGCATACCGGTTACATTTGCAAGACAAATATATTCACCGGAAAAGTTTCATTTGGGCTTTGAACTGTTGGTTGGCCAACTTTGTGGTTAACGTGCAAACCCGTCGAACCGAAATTCCAATCGTGGGTCAGCCTCACTTCATTTATGCACACTATTTAGCTTGTCTGGGTGGTTATCCAACTTCCAGTCGCATGCTACATCCGATTGATTTAGCACGGCTTTGTCAGCGTCACGTGGGTCGTGTGATCGTGACTCGAACACCGACAGCCTCGGCCGGTGTACCCGCTGATTTTGCAATGCGTCATGGAGCCTATCGAACGGCTATTTACACTGTTCTGCTGGCATTGGCACGCATTTTTGGGGCTACCGAGCGGGAATTGCAACGTGTATTATTCTCCGATGGACATTCCATGCACAACTTGCGACGTAATGCTCGTCATCGGCATCGTCTTCCACTTGTACAACCGCATTATTTAGATGGATACTAACCCCGACGGTGAACGCGTCCTGTTAGCGTTGCACAATCTCGTTTGTCTTTTGCTCGGATTACATGCACAACTAACACCTCTGTGAAATGCTGTCTTTTCGTGTTCAACAATTCTGATGTTATTTGATTTTCTAATGATCTGATTCTTTTTCTTATATAATTTGTTATCCCCCCGCATTATTTATTTTACTAATGAATATTTTTTCCTACATATTAATACACGACTTTTCTCTAACACCTGTTGGTGTGACCACGAAGAATACAGACAAGCTTTCGAGTATCGATTGACCTCCCCCTCGTCACCAAACTGGGACATCTGCTTGGGCTGATTCCTAACCAGTTAGCCTAACTGTGTTCAGCTACCGATCTGTGCTGCTTTGCTCCTGTTTGATGGTAGAATGGAATAACAGTGAAGAAATTTCAAGATAGACGAGGGTAACAGTAATGATTTCGCTATAAACGTGTTGGATTTTTCATTTTACGTTAACACGTGTTTATACGTCACGATTTGTACCATAAAGATGATTGTGGTAATCGTTGCACTCACCTGAGCCTGGTTGATTGATAGCATTCGATTTAAGTACCATTCAGACAAGGTGCGTGTAGTTGTATGCTTTGGAATAGCTAACCAGAGAGACGTATTTTATCTGAAAAGTTTGTCAACTGAGCTCAGCGTTAACCGGTAGTGTTTTAAGATGTGCTTTCTTCACGTTTTAACGAATGATTGAGTGGTTCGGCCGTCGCAACTCACCGACTTCGGTGGGTTTCAAATCTATGTACCACTCACTAGAACCACTACGTTCGTTAGTCCCCTAATTTATTCCGGCTGCACTCCTCACGGAATAACTCACCACAGCAAGCTTGATGTACGGTGTTTTCCAGAGAGGGAGATAGAGATGGCCTCTCGAAATTAAACACGGGTCTCAGTTCGCAGCTTAGAACAACCGAGAACGAAAACAGAAAGACCTATTCCAGCGCCTATTGTTGCGCAACACAATAAAACTGAGGGCATGGGCCTTCATTGGTTAGTCCTCTCAGCAGAACAGCGGGGTCAATGCAAAAAGGCGCGTATATACAGGGGCCAGGAATGGGCACGTCCTACCGTTTCTCGGGATATTTCCCAGAACGGGGCCAACAGTTCCACGAGAATCAATGTGAACGTAGGAAAGTCGGGTGAAACAGTGCGAATTCGCTGATTTTGCCTGATAAGATGTAGCCACACTTAAGATTGCTCAAAGTTGAAACCAAAAAATGAAGACAAATTCAAATGTTGGAGAAATACATTTTTACTAAATATAAAACAAATTTTCCCAACAATGTTTACTATGGGTGGGTCCGTTACGACTCGTCAATGATTGTTCACTCACGAGTACAAACCAGTTTCCTTGCATCGTCCAATGTCTTCATTCGACAGGCTATGACTAGTTTACCCTTAAATTTCGCGTTTTTTTCGAGCAATACTCTGTTCTATCTTGAAGGTAAGATATGATCTTAAGCAATTAGCTCATCTGGTGGCCCTGTCGGACGATGATGACTGGATTTCATATGTCGATTGCAAGCGATGAAAGCATGTGGCTGCGTACCGCGAACGGTTGTTTTGAGCAGTGTACGAACCTGTAGTGTGATGATCGCCTTCACCATTCAGCACAAGCACTTTTAATTGTTCACACCACACTTTTCTCTGCACGGATGTGGGTTGAAGTCTCCTTAGTCGTTCAAGTTATCTCTGGACTGTGTCGTTTGATCTAATGTCTTTCTGTATGCAAATAGAACCAGTCCATCGTACTTTCAGCATGACATTCTTTTATTCATCAAGAGCTTATAGAATATTGATGGGTAATGGCCTTCAAACGTGTTTTCTAACTGGCTTCGAAATGGATTGCCGAGAAAATCCCTTCAGTTGATTGAAAGGACTCGAGTTGGCTACTCGATGCTGAAACGTGTGTTAGATATATCGTGGCATCTAGTCAGTACGACCAATACACGAGCAACTAAGGACGACAGGATGAGAGTGAGTAGAGTTTCGCACGTGGAAAACGAAGGTGTGAAGTGCGTCAACATTAAAATCGAAGTTAACTTTCCGGGTATTTCGTAGAGAAATTGCACTCGAAATCAAGCTTGTTCACTTTCTCCTGCCAATGGTCACCACTACATGTGGAATGAAACCTTGGGTACTGGGTTTGCTCCACAGTACACGTCAGGAACGTGTTCTTCTGATGATTAAACTTGCAGAGATCATGTCTCTACAAGGGCTTCAAATGTTTTGCACTATTGCTGCTATCTGAAAGTATAAACAGTTGAGATGGGCTCTGCTAACTTGACCAGCGTGACCAATTCACTAACAATGAACGAGTCTGTTTTGGTTTATATACCACCGACCGTCTGATCGATTCGCGTAGGTAGCTTTATCTGATAACTCTGTGGTTAAAAGCAACATTTGAATGTATACTTTATAAATCCGGGTGCCATTCGACGTTTTCCAAGCAGACAATGCAACGTAATTTTTCTCGCGAGAAATCAGATAGGGCTAAAATGTAACCACTGCAGTGGTAGAATTAGAAATTTGGAACTCCGGGGGTGCACCCACTCCCGAAGAACATGCTGTATATAATTAGGCCAATCTGTGGAGTTTACTTCACTTCGCTCTACTTGGTGCATTCATTCCGGTGGTGGTCGAGCTGTATAAGTTTTACTCCAAATCCTGGGGCAAGAGTTCCGATCCCCATCATTTGCCGTCAACTTTGACGGCAGAAAGCACTATTTCATCATCCGAATGGTTACGATGGCTGACCCTTTGAGACCATGTAAGGGTTCTCTTTCTTGATGTTACAGTGTTTCAATCTAATTATGAATATAATCCTTCCACTGCATCCAAACATAAGTGTAAAATGAAAACTCTTAAAAGGTCTTGTTGGCCAAAGTGGCTGGTAGATGCGAGATGGGGAAATATGATCGTTTGATCAGTGGACAGAAATATATGATAACCTTGAGTGGTGAACTTGCCAACGTAAGGTGTTTAGTTTCTTTGTTGGATTCCGTGGAAGCTTTCTACTTAACATCGTTAGAAGCATTAAGTAACGTCAATAGGTATCGAGATCACTAGTGGGATGTTGGATCAAAAATCAACTAACCCAACAGTGAGTTTGAATAGTTTGTACGTAAAGCATCGGGCGAACTTTACGGTCCTCTGATTATTCCTAAACCAGGTTGTTCACTCAAGTGCCTCACCCTATTTTTAAGTTTGAAAAACCGAAATACTCCAATCGGAAACCATAACTTGCGTTCCTGGGATTCAGGGCGAAGTGGGAACGACATAAACCATATGACTGAAATTCATGGTGGATGATGCTACTAATATTTCATCGTTTTCAATAGCGAATCGTTGGTGGTTGTTCTTCGGTTCACCTGAAAGTGATCTCTCTTTGGGTGCTCTAGCCGTCGTTTTCGACCCGTCTTCATAGGTTACCAAGAGTTTGTTTACTCAAGAGAGTAATTTCCACAACTTTATCATTGATAAGGGTAGTTCTGAATCTGTCACTTCGAAGTCTAGTTTAGAATCCTTTTCCCTGATACTCCTATTCGGCCCACCGATGTCACAATTAGAGGTTTCACTGGTCATTGTTTGCCGATATTAGGCTTGCATACTATTCCCACTCAGGTTTCTGATTCTTCCCCCATTCAATCATCCTGATCCGTCTATCCCGGAGCTACAAATTTTTCGTGAGTCTCAAGCCAATATTTCGTTGTTTAACATTCAGGGAGATCTCTCTCGCACTCGTAACCTTATTCCTCATTGCACTAAGATTGTTGATAGGGTGCACTTACCTCGTATTAAACTTGAAGTGTCTGGTGACCCGATAGTTCGCAAACGGTGCATCATACCTGTTGAATCTGTTTTCCTTGTTTCAATCCTGCACATTCATGAACACCAACTTATGCTACGTTTGGACCGGTTTGACATTCCTAATTCATTTGACGTTGAACACATGATTGCATGGCTATCAATCCACACGATTCCTCATCGCTCTCAAGCATTGCCCGTCCATCACACACACATACGCACGCACGCTGAACCATCACTCGGTCGATTGACTAGACTGCTCGATTGGGCACCGAATTCTGATCGGCTGCACCCGGCAGGCATGTTTAATCACGCTCATGTACTGACGCATACACACACACACCCACACAAGACTGTGACCTGTTCGACCCGTGACTAATCGTGTATTTGCGTGCCTGAGCGAATCCCTGCCCTACTCACTGGTTGGTCAGAACCATCGATTGATTTCCGCCTGTTCGCTTTCCGTTCGTTCGTGTCCCTTATATGCGCGTTCTTTTCCTTGTCATTGTTTGGTGTGGTCGTTTCGTTAACCTACTTGGTGACTTGTGCCTCGGCCAATTGGCCATAGTACGTGTTATCCATTCTGAACTGTACGGAACGCTAGTAAACGGTGATTCCCCTNNNNNNNNCAATCCACACGATTCCTCATCGCTCTCAAGCATTGCCCGTCCATCACACACACATACGCACGCACGCTGAACCATCACTCGGTCGATTGACTAGACTGCTCGATTGGGCACCGAATTCTGATCGGCTGCACCCGGCAGGCATGTTTAATCACGCTCATGTACTGACGCATACACACACACACCCACACAAGACTGTGACCTGTTCGACCCGTGACTAATCGTGTATTTGCGTGCCTGAGCGAATCCCTGCCCTACTCACTGGTTGGTCAGAACCATCGATTGATTTCCGCCTGTTCGCTTTCCGTTCGTTCGTGTCCCTTATATGCGCGTTCTTTTCCTTGTCATTGTTTGGTGTGGTCGTTTCGTTAACCTACTTGGTGACTTGTGCCTCGGCCAATTGGCCATAGTACGTGTTATCCATTCTGAACTGTACGGAACGTTAGTAAACGGTGATTCCCCTGAGGACGCCACGTTTTGAG
>STRG.3066.4
TGGTGGTTCCGTTTCTGTTATGGTGTTTGTGTTGGTGTGTGAGGTGTCTAACTGTTCACAACAGGAAGATGGAAAATGAACTGTGTTGTGATATACGTATATATATTTCAGTAACAGGACGGATCATAACGGTATTGAGTGGGACTGAACATAACAGAGTTGTAAAATGTTCATTATTGTTTATACAATGCAGCCGAATAACAATAAAGAGGACCCATCAAAATGAAAACAACTATCGTGGGCTACAAACAACGGCAAGAAAACCTGACTGCCTTTGCTGATGTATTCATGGCCGAGCCGCGTAACTCCGGGGATCTGACTGGCCCCAAGCTCGGTTTGGCAGCAGTTATGTTCCTCTACGTTGCTCTGGCCTGTTCTCTCCCGTTGATATTTCTTCACTGTGTGCAGTATCGCTCCCGTCGTCGAGCACCTCAGAAATCCACAGAATCCGGGGACCACACTGCCAGAAGTCACTCCGGCTGGGCTACATGTTTCATTTTGGCCCCCGATAAACTGACAACATGTATTGGACGTTCAAACTGTCTGGCTGCGGGGGCTCTGCTTTCGGTGGGTTTTTTAGACGTCTTCATGGATGCGATGGAGAATATGGAAGAAGCTTTGAAAGCATTGCACGTACATTCAAGCTTTCCGATTTCTTCGTTCACCATGCTACTTGGGTTTCTACTGATTGTTGGAGTTGAACAAATTACTCTGGACTACTACCATCATCCCAGTCATCAAGTGACATCTGTCGACGAAGCAAGGAACGAGTACCACGGAGTTACCCTTCGCCGAACCAGCTCCACGAGAGTCTCGATTCGTGAACGCGCATTGAGTCTGACCGGCGTGTCTGAGGCAATTACTGTTGCTCCGGAAACCATGGATTCTATTGAGGAGGCAGACAACCAAAAGGGAATCAGCGGCCGAGGCGCCCATGCGGGTCATAGCCATCTAAATACTGCAGCTGAAGTGGTTACCGGTAGTTGGATTCGTATAATGATGCTTTTGTTTGCGATTTCACTGCATAGTGTCTTTGAGGGTATGGCACTCGGTTTGTGTGAAACGCTCACATCCCTTCTGACCTTGTTCGCGGCGCTTTCACTGCACAAGCTTATCATCGCCGTGAGTATCGGAATCAATTTGGCTACAGAAACGACCTTATCGGGTCCGTCGAGCCGAGGAAGTCGCAAACTGCTCATTTACCAATTGCTGGCTGTGCTCACTTTTGCTGGGGCGTCACCTCTCGGTGCATTGATTGGTTGGGCCGTCACGGATCGGACAGAGTCAGTAGAATTTTTGTTGAGTCAAGCAATCCTACAAGGTCTGGCATGTGGTACATTTTGCTACGTCGTGTTTTGTGAACTGCTACCGAAAGAGCTGCAGGAAGAAAAAGGCGATAAACCGGGAAAGTTCTTTTTCCTTGTTTTGGGTTTCTGTCTGGTGGCGTTCGTGATAGCATTTCTGCCTGGTGAAGAATAAAGTATATCAAATACGTTTCT
>STRG.10501.1
GAGCACTTTTGATGAAACCAAATGCAACACTGGTCGCATTGAATTCCCTCATCTTGCACTAGGTCCGTGCATTCCTTGTTCCCACAGCTTACTGCCTGGCCAATGGGATCAACCTTTGTCCCATTCATTTCGTTTCGAACACCCGTGGGACAATAACAACTTTTGAACAGACACAAACGGTACACTAAGGCAGGTGCAGTAAACCCGCACACTAAAAAGTTCCACAAAAACAGTACACTGGAAAAAGCGCCACAAAAAGATGTTAGCCGGTATCAGTTGCACTGACACCAACAAAAAACACCAAAAAGGACACCAAAAGGTATACTCAGTTTTAGAAGAGAATAAACTCTTCTGAAGAGAGTGAACTCTTCAAAAAGTACGCGTACCGAAATACTAATTACGATACGTTAGTTTGGCGAAATAACGTGTGTTATTCCACCAATCAATGCAAAAATGCTTAACGCTGAGAGCAATTCGAAAATTCAAACCACGCGGCAACTCACAAGGTCAGTGTNACCCGCACACTAAAAAGTTCCACAAAAACAGTACACTAGAAAAAGCGCCACAAAAAGATGTTAGCCGGTATCAGTTGCACTGACACCAACAAAAAACACCAAAAAGGACACCAAAAGGTATACTCAGTTTTAGAAGAGAATAAACTCTTCTGAAGAGAGTGAACTCTTCAAAAAGTACGCGTACCGAAATACTAATTACGATACGTTAGTTTGGCGAAATAACGTGTGTTATTCCACCAATCAATGCAAAAATGCTTAACGCTGAGAGCAATTCGAAAATTCAAACCACGCGGCAACTCACAAGGTCTGTTCCCAGATAGTAGCCGCTCTTGGCAGCCAGCCTTCGGTTAAGTGAAAATATGCTGGAAACGAATAAATGACATCTGATCTCTTGGCAAACCACCCTGAATGTAGTTGATTTTTGTGTCGTTTTAATGGTTCACCTACAGAAACGACCTATGGTGCCACATGGCTCGAAAAAAACAACTTATTGGTCAAGAATGGTTGGAATCAGCTGATAATCTCCGGCCAGCAATAAAAAACAATTATTCGAAACCCAAAGCGTTTCGCTACCGAGTACGTATCCAGGACGACGAGAGACCTGCGACTGGGACATTTTCACCACCCCTAGCGCGGCTACGATCAGATGAAGCGTTCCAGAATGCTTCACGAGATCGAGAAACGCATATTTTTACAAATTCTGAGTTAATCGCGGCAACAGTTAGATGGTCGAAAAAGATACCACCCATCAATGACGATGAGATCAAACATATGGATCCTGCTAAAATCACGGTGGCGCAACTGATGAAACCGGTTATGGTGTCTGACACCACAGATCAATTTTCTCGGATCAAACTGCGAGGTGAAGAGGGTATGGATAACCGCATGCGAGGACAAGGAAGTTTGAGCTTAAAAACCATTTCCGTGAAAGAATCCGCTGATGCCGTACGTCAACAGGTTCACGTTCGATGTACTGGTGATGAAGCTCTTGATAACCGTGAATGGGGACAACGTGGTACCGGAGTCAGTTCTCTGATGGATTGCAACCAAACGAGGGAACCAATGGCGGCCCCTCAACCGAGCAGACGAGCGATACGGAGTGAGGAGGCTGTTGAAAACTGGAATCGTGATCATTTGAAAGAGTGCACGGAAATGGAACACGTACTCAATCACGGATGGTCAAGTTGCAACCGTGAAGTCTCCGGCATCAGATCCAGAACGCAGAGTGCAATCAGTTCTCATACAATGACTTGTCCCCCATGGGGAACCCTGGATCAAGGGAAACTGACAGGTGAACGACCAAAAACGGCCGCTCGTGGTGTCTCCCGAGAAGGTGCCATCTATGCTCTGCGTGAAGGATCTGCCATGGCTGATCGAATGGGATTGAAGCAGACAAGTGGTGCGCAGTTCGCAAGTGTGGATCCTGTTGAACTAAATGAAATTCGAGAAAATGCCATACACTCATCTGATGAACAACCCGCAAGACATGGACCAAAAGCCAGATTGGATGGTCTTGAATATGCGATGAACGGTCGTGGCACTCTGACAACCGGTCTTATCCCGGCGACACGTGCATTGTCGGAAACCATTACTGCACCACGACTCAAAGGTGACGCATATGAAATCGCTAAGGCAAACAACGGAGATGGAAGCAAACTTCTTCTTTCCAATTGGCGCCTTAAACCGGATCAACAACCTCCCGTGAGACCGATTCCAAACTCCAGAAACATCCGTGATCGATCACGAGGCGCGGAAGCCCGCAGCTGCCTCAATCCTACTCGACCTAAATGGTCGGGTAAAGTTCATTGGAAGAGACGTTCTCCAGCACCCGTTCACAGCACGTTCTAGTTAGCCATTTCATACTGACAATCGTGTAATCATTTATTACACCATCTTCTGCTTCGGTGACCTCTAAACGTTTTTTTCTTATTCTTACCACTTTGATTGAAGTGTGACGTTGCAATTCTAATTCTGTGGGCTACAGTCCATGATGTGACCTCAAGTGAGAAAAAGTAAAAACCCTGTGAATTTGGTTAATCTCTTACCGATCTGATAGTTTTCAGTGATAATCCAGGCAATTTCGATAAGTTCAGTTAAAAACCCATTTCACAAGCGTAATCGTGTTCAACTTCTTTTGCTGAAAACTGTTTACTCACAATTTTTCATCGGTGGTATTCAGTAAAAATCAAACGCAAAGTTATTCACATTTGTGAGACGCTACTTATGTACATTTAAAAAAATAAGTTACGGAAAAATAGAGGTACCTGCA
>STRG.64377.2
GACTTTGTCTGCATCCGTTTATGGTGTCCAGTGGCGCCAAATTTGAAACCGCGGGATGACGCAGTTCTTGCCGCCCAACTTGCTCGCTCTTTTTGCTCCGCGCGATCCTATTCCATATCTCCCTCCTATAGAAAAGCATGCTCATCATAGGAAACTTCCTTATACAGGAGTCGCTCAATTCCTTGGTGAATTTGAAGATCCTTCGGAAACCCCAGCACCTGTTCGCATTGAAACAAGAGAAGAACGCAAGGAAAGAAAGCGGAAAGAAAAACAAGAACAAGCAAATTATAAGTTAGAACAAGACTTGGCTTTGTGGAATCCTAAAAAGAATCCGAACGCCACTTCAAACCCATATAATACTATGTTCGTGGCTAGATTGAATTACGATACCAGTGAGTCGAAGCTACGTCGTGAGATCGAGGTTTACGGACGGATTAATCAGATTGTACTCGTAAAAAATCAAAAAACAGGCAAACCCCGTGGCTACGCCTTCGTTGAATTTGAACACGAAAGGGATATGCACGCTGCCGTGAAGTCTTTGAACAACAGACGAGTTGATGGCATGCGTATACTCACAGACATCGAACGAGGGAGAACGCGCCCCGACTGGAGGCCACGCCGCTTGGGTAAGGGTCTCGGAAAGAATCGTTCTGGACCGGCCGAGAAACCGATAAAGCCATCTACCAAGCACGAGAATGGCAAAGAACCCATCAGCTCCGGAAGTAAGCGTTACGAAAGGAGTTCCGGATATACCCGTGACAAAGACTATAGCCGCAAACGTCGAAGTCGATCACGGAGTAGTCATTCGTATGAGCGGGATCGCCGTCGTAGCCGCAGCCGCGACAAGCATCGAAGACATCGCAGCCCAGACCACGACAGAAACTACAAACGCGGCCGAGAGCGGGGACGAGATGATATGATGCGTCAGTATGGAGAATATGGCGCGGAAATCCGTGCGGAATACAATGGAGACATGTGATCTCTGAGCGGACTTTTTGCATTTCCCTACTACACCAGACGCGATCTTGTTTAAACTCTTGTACCCGTCCACCATGCAATAAAAATTTGTATGCATAAACGTTTCTTTTCAAAGCTGTACATGGTATATTGAGCATATTAAGGGCATATATGTCAGAGGCAGTTTCATGGTTTATCCGCGGTCCGGCGAACTCTGTCCGTGTGTCACGCTAACGACTTTTTGGCGCCTTTGAATAGCAGCAAGCCAGGATCACGCCGAAGAACTGAAACGAAAGGAAATGACGTGTTAGACCATTGTCTTTGTGCGAATTACAACTGTGAATCTGCTGGTCACTTACCTCTACCAGTATTAGCGACAGAGCAACCACATAGATTATGAAGTACCGTTCGCGAAGTTTATCCGATATTTCAGCAATGCACCCCTGAAAGAAATTTCATAGTGTTAAGGGGTTCACAGTATTACAGGACAAGATGTCAACGGGTGAAAAACTTAGTGTGCATGTTTGGGTTAAGGGTCGTTAGTGATGAACGACCGCCCAAATCAGCAAAGTATTGTTTTTAGATGAAGATCAGACAGCATTCAACCGATTGCGTGGGCAATTATGGCACACGGTTCTCAATATTTCATTGTCATCATATATAATCCGACGCAAGGCAACCGCTCCGCTTGTGACCTGTTTCACAGCCCCGAAAACTAAGCAGTTGGATCAAACTAAACGGTACCATTTGCGGCCTCCACCGAGATGTAGAACAAAACATCGGTCTCAGGTGCCGTGTGAACAAAGTCTACAGGGATAATTAGCAAAATCGTGACACCACGCAGGCCTTTTCGCATTTCTCAGTCAGGACTTAGTTGCGATACTCAGGGCCTCGCATGTGTTCCAAAAAGGGCGGTTTGTGCATAAGACTAACATCCCTTTAAGCTACCCGAGGAAGGTTTGTTTATTTATCCGGCAACCAGTTGATTACAACTCCGATTGGACAGTGTCAAATAAGTGCAACTGGCCCGAGAAATGCACGCCGAGGTAACTGAACAGTTTATGCTTAGTATACGATAACTTACCTGGTGGTAAACATTGGACGGATGAGGCAAGGCGCCACAGTCTTTTACAGAACGGATGCAACAGGAATCTGGGACACGTAGACCAAATCCGAAAAGGTCGGGTACGTCCGCCTTCGTGTTGTTTTGAAACGCGCTCTGCTTCCAATCGTGGTAAGCCTTTGAACCGCAACATTTGAACTTCTGCTGAACTAAGTCCACCGCCTTGTCTACATCGGTCTGGCCACGGGAGTATCGCTCCTGAAGTGTATAACGAAGGCGACCTGCGAGCCATTCTTGAAATAAGTTCGAGAAGCAAAATGCCAATATTCCTGTGGTCAACTGAAGCAGGAGAATGACCGCTAGGATCCAAGCGTACTGAACAATCGTGTGATTAAAATAGGTCATAACTTACTGTAAGGAGAAGGCAAGAGTTTCCATTTGCTGCCCCAACAAAACCAATAATACACGCTGCTATTAAAAGTATTCCCACCACTACAAGGAGGAAGTGGTTGACGTACGCTATTTCGCCTAGTAAGTTTGGCACGAAAGAATATCTCACGAGAAGAAGGTAAGCAGCCAGCGAAATCAAAGCGAGTGCAATGAGCAAATGATAGAGGTGAAGAATATCAGAAACGTTTTCACCCAACTTGGGGTACATGAACAACACGTCGATTTATCCTCCTGGATAGCATCACCATAGCTCATAACAGGCTTTCGGTCCCCACTGAAACCTGTACTGATCGTCATCGCAAGGAAAACTGACGTAAAAAACGAAAACCAC
>STRG.77736.9
GTAAAGCACATTTTTATTCATAACTAAGTACTCGATTCCGTGAGACGCACAAACACGCCCATAGAAACGAATTATTAATATTTCAAGGATGCTTGGAATTTTAAATCTTCCACAACAACGGGAAGAGCATCAATCAGCTGAATCAATATTTCACATTAGTCGAGAGCTCATTCCCGTTAAAATGAATTATTTTATTCAGTTCATTGTGATAAACGTGCTGATTATTTATCTGAATCCAATACTGGTTCAGTCTGGTCTATCGATCTTTTACCTCGGATTCATTTCACTTATCTCGAATTTATCGGTTCTGTGTGCAAGGCTGATCTTTGGACCAATCATGGATAATGCTAAAAACAAAAATCATCTGATCATTTTACTCTCGGTCGTAACCGCCGCCGCTATATTGTGTTTCATTGGTCTGCCAAAGAAACGTGAGTACGTGATGGAGGGTCAATTCAACGAAAGTGGTTTCTTCGTGGCTCACTTGCACAGTGATAAATCGATACAGAACAGAACTCTTGGCTATGAGAATTTCCGAACAAGTGAAGTCAATGCACATCTCAAAGACCAGCAAAAATTTTGTACATCGTGGTCCTGTTGAGTTTCTGAACGGGAAACAATTTTTTACTGAAATAATGGTAATATACGGTCCTCTCGTTCTCAGAACGAATGTGACCAGAGAGCAATGGGAGAGATATTTTTTCATGGCTAATGGTTCTGTGGTAATATCAGAAATTATTCGTCTTGAAATATGATAGAATCTTTGGGTTGCAAAACTGCTCTATTTTCTCGACTTCCTCGGTTAGGAGCATACCAGTGCTTCATTTCGTAGTGCAATCGTTTTTTAAATGATCATCTATTTCATCTGACGGGACATCTGTGTCGTACGCAGCTCTCATTGAACGAGCTTAGCCATTGTTTCACAATTCTTCACGAAAGGATTCATGGCACAGCCTTTGTACTCTTGAAATAATAAATCAGTCAACTAAATAACAACAGTTAGCAAAGGAAAGACGTTTTCGAAAGCCTACAACTCCTGGACCACATAAATGATAAACCAGTGTAAAATCATGCATGGAGTCAACACTAGGATAAAGAAAATAGTCTGGAGCTACAAAGTACAATAAAAAAGGGACCAAATATTTGGTAAAACGGAACGATGCTCAATTTTTTGTTTTGTTTTTTGACCGTACCAATTTCTATGCCAATTTTTTGTTTGTTTAATGCCTTGCTCGTATATGAGATAAACGAGTCCAACGGACAGGCCCTAAAGGCCTTGTTTTGGACCGTCCCACTAGCTCTAGTGAGAACTCAGCTCTGCCTCAGAACCAATTTTCGTTTTATTGGTAAAGAATACATTGTGTATATAAGTTATGCGCTCTTCATAACCAAAACCGTGCATAAAAGCTTATTCGTCTATTAGCAGACCTAAACGGCCCATCCGGCTGGTTTATCTGGCTATGCCCGGATTGGTTGATTCGGCTCCGGTCGAATGGTAACGGCTGGCTGATCCGTTGGTCGCCCGACTCGCTCTAATCTTGTCGGCGATTCTGGTCAGCCGATCACGTGCTGTCTGCTTCATTGAACCGAGCCGTCTATTAGAAACGAGCTCGGCGCATTCCCTCACAGGTCTCATGCCACCAATGGCAATCCGGAACGGTATTCGTAAAATCTTCCTCAACCAAGAAGGCGAGCAGCACCAACCGAAGCTAATGTTAATGCGTGCTTCATCCAACTCTGTCCCGAAGTCATGATCGAGCAGCCGCGATGTGTTTTGCCAGCCTTGCCAAATAAGTGCAACTAGAACACGGAAAAGTGGACGATGTGCATGCATTCGAAAAATATGACCAAACTATCAAAGCCTGTGTAGAGCAACTATTCACACATAATATGACGACAAACCCAAATAATGCTCACCCGATTTTTCCATTGGACGCCTGTAATGTTTTTGAGACATCGGTTGTCGACCATGGAAAGTCGCCGAAAATCCTTACCCCGAATGTACAGGTTTCTCAACCGTAAAGCAAAACGCAAGGAACCACGTATTTTACCTTCAACTCTTGAGTGAAATTCGGATGTCACTGTCCAGGCCACAAGTTTAAAAATAGCTACCCACGAGTGGTAGCTTAATTCATTCGTTTTTAAGCCCACATCCTATCAAGATTGATCGCATGTGAAAGGGTGCTTTACGGACGTGTGCCTGTGGGTATTGAGCCTCTTCTTTTCTGCACGCTATTCTTGTTGTGTTGGTCCAATCATCCGGATCGAAGTCCTGATCGATGGCTATTCTATAAAATTATCCCCTTTCTGTTCAGCCCATTCGTTTTTGGTATCTGTCTTGTCACTCACAGCCAATTCAGTAGATAGTTGCATGCCCGTCTACGGCCCATGGTTGACTGACTCGATCGATAACAAAAACGAATGATTCCGATGACACACCAGTTTTTGCCACGATGGAACTACTACCGCAATCAATCTTCGACCAATAATTCTTTTTTAAAACAAACTAATTACAGTCGTTGCGACCTTGCCAAGGTAAAGCTTCAATGATAACTCAGTAGTCACTCAATAATTACAGTGCAGTTAAGTCAAATTTGATAAGTTGCCGCGTTTTTCAATAATAATTGTCTTCCCGGATAAGATCACTTTGTCTATGTTTACCCTTTTACAAACAACGTTATTCAGAAGCAGGATTTTGTTGTAATATGGAAATTATGAAGGACATTTTGTTTATTTTGCGCCTAAATTCTTTTAAAAAGCTATGGATCTTTCCGTAAGGCATTCCTTATGCATTCAAGAAATTTTTATCAGTTTTAATGAGTCCCGTGGTCATTTGGATTTATCATACTAATGAAAAGACTGAAACATGCCACCCAGACTCACAGTAATATGCCACATGTCGTAGAAAAACTGTTCACTTGACGACAAGCCGAAAGTTAACCGAACTAGCTGTTCACCAAAGCGATAAGCAAGTCTAGTAGATCAAAACTTTCACCTTCGTCACAACTTCTAAGTTTACCCGAGCCCATACGCGTGAATATTTTAGGAAGCATTTTTTACTCTACTTCATGTTTATCATTCCTCATTGTAATCCTCGTTGTAGCAATATAGCAGACATATGCTGGCCCGTGACAGCTTCCGATTGTCACATTGTTGGTCATTCATCCGACCACGTGAATGGATCCAAATTCGATCTGGCCAAAATATCGGAAAGTGAAACGGGATGGTCTGCTGTGTATTCCATTGAGAAATCGCATACTTTCCCAATAGGAGAAAGGTGGACGATTAAGTCGACAATAACCAATACTGTGATGCACTGTTCACATATTTGTGGACACCAAAATGACTCACAGTGCATTCCTATTCGCAACGAACGTATCAAAATGGCAACTTATGCAACGATTGTGATAAGTCTGGTACTGCGAACAGTTATATCATGCTCACAGTCGCTCATTTTCGGACTGTTGGAAACAATAACTTTTGGTGTACTTGGACCGGCAAAGTCCCACTTCTTTGGTCAAACACGGCTCGCAGGCTGCTTGGGTGGTGCTGTTGGTGTTCTCGTCGGTGGAGTAACCATTAGTCTATTTTCCGGGAGATCAGATGAATCATTTGTAAGATTCTCATCAACCGACCCTAACGGCCGTTTCACTTTAGTGAACTACATGCCGTCTGTCATCATGGGTGCAGGAGTTTCGATGGGATCGGTGATATCTTCTTTGTTCATGAACCAAGACTCCAATCGATTCAAAGTGAAAGTACACACATCCGTACGAGTAGCATTCCGATCGACTGAAATGAGTAAATGCATGCTCAGTTGTGTACTTATCGGATTTGTACTATCTCTGGTTTCTGAGTATTTCACACTCATACTGACCACCGAGTACGATGTGTCGCACACATTCCTCGGTCTAATAATGTCTGTGATTGTGGTGACCGAGGTGCCCATGTTCTTTGTCAGTGGATCATTGGTATCCCGTTTCGGACCATCGTTGTGTGTGAGCATAGCATGCTTTGTCTGGACTGTCTATTTCGGCACAATCGCCTTCGTTTCCAATCCGTGGGCAATACTCGGTGCGCATGCTTGGTCTGGACTTGCGTTTCCACTGGCAAATAATGCAATTTTGTATCAGGCTGCTCTTGTTGGTCGAGATAGGTCTTTGAATGTGGATGGAAATCTGGTGGCCAGTATGCAGGCAATCACGAGTGCGATATCTTTTGGACTGATTCCTTGTTTCGGTGGATTTATTTGGGGAATATTGTTAGACTATCTGCCAGGACGGTATCTGTTTGCTGTGGCTGGGTGTTACACTTCTGCCGTGATGATTTGTGTTCCATTAATTTCATTTACAATCAGTAAATCATGTGCTAAATAAGCCTATTTTCCAAGAAAAAGCACTGAGAACAGAATAAGTACAGCTTCAGAAATTATGCCCATAAGGTGTAAAGCGCCTTTTTTAGTCACGATTCATGAATGTTCAAAAATTCTCAGTTTACTTTTTTTGTAAAATGGAATCTATTTTTTCTTCCTCTCAGTAAAAGCTTACAAC
>STRG.58964.2
TTTTCCGGAAGAGAACAGAGAAAAGCTCATGAGAGTACCCGAAGGGCAGTCCGTCGGGATGCATAAGTTTGTTTTATGGTAAGAAATGTCATAGCTCCATTCACGATAACAGAACAGCTGCGTGTGCATCCTATGATAGACACAATTTCACATTCATACAACCATCTAAAGACCTTTTAGTTGTATAGTTATATTTCTGTTGCGAAATAGATGGTAAAATTTATATTTTTACGTAGAATTCATATGTGATGGATGGCTCTTAAACTGCGGAACATACTGTAGTCAGCTGTGATATACACTTTGTCAATACTAAATGGACAAGTATCACACGGACACTGACCACCTTCGGACACCAGATTTTTGCCGTGGATCGTTGGGCTCACACACCTTGAGAGACACAGTAATCATTCATAATCCGTCACGAACAGGCAATGCACCTCTTTCTCTCTCCTCGCGATCAGTTTTTCGCTGCTCAAGACAATCACTCGGTCGATTTGAATGAAACTGATCCTCTTACTTGTGTACAGTTTAGTCTCCAGTACACAAACGCATGTGGCCCAGGTCACAGATGGTCATTTGTTGTGTTATTGCGGGAAAAAGCTATTCTTTTGCAATCGGTAGTGAACTGCATCGCATCAACATTCATGACCGATCAACCAGTGTACGAAGCTCGGTAAGGACAGTGAGCATATCCCAAGCAGGCGGTTGACGGATAAGTTTCTGCAATGGGAAATGGTTTGTCACCCAGTAATTGTTAACAGTCAGTAACGCCATCTCTTACAATGACTAGCAAGACAGTGAGGGAGAGAGACCTGCCCATTTAATTGGTGCCATGCTTTCTGCTTCAAGAAGTGGTAAGACATGTAAACAGCGAAATCAGTTCACACAGTAAATGTAATGCGTCTCAAAGCAAACTTTGCCCACATCCCTTGCGCATATTTTGATCAGTATTATGAAACCTCTCGTAAATTAGTCGAGCTAATGTACGTATAAACGGAGTTGTTTATCGCGAAGGTGGTTGTCACCTTGATCTTCTTTAGCGATGATTCCTTCCAATAACTGCACTCTGTTCCTTTATTCCGAATTCATCTAAGTGTTCATCTACTCATCGATCCGCTGAGTCTCCGATGCAATATTTTCCAGTATCCGGCAACATAGATATGCAGTGGCTGACGATAATTAGTCATCTCTCTCTCTCTCTGTCTGATCAACGAAGTCACCGAAATTCCCGTTCCAAATCATTCGATTCCGGCCCACGTTCGGAAACAACATCGTTTGTTTATTCTGCCCGAGGATGATTCATCGTAGAGGTGCATTCTTTTAGAATGGCACAGCCACGCTTGTCTCCGCCCGAGTCTACCAGTCACAATAGTGATCTAGGTGAACCGCAGACACAACGGACGTGGTCCACGTTTGTCCACCAGTGCCACTTAAAAGGTAGAAACCGAATTGTCTAACGAGTAAGCAACGAACAACGGAATCAAAATTTGGAGCGATTGGCGCAGAATTTTGTGGGTCACTTTCCGCAGACTAAAAACGGAATTCGGTCATCTTTCGGAATAGTAGTTGTACGCTCGTATAGAAGACGTTCGACTGGTGGCTTGGGAATGTGTCTTCCATCGAGTCTCGAGGCAATTCACGGACAAATTCCCCTCAGTTGAATGCATGGGGAAGACTCGTATCCGTAGACAAATGCGATTGTGCATTCTTCGTATATCGTGGCATCGAAACGGTACCAATATGAGAAATGCACGGCAAGTAAACGGAGGCAACGGCGAAGCGAAAAATGGACCACGCATAGTGTGTCGAGGGCGAGGTCGACGGAAACCTCGCGAAGATCAGTTCAGTAGAGCGTACGCAACCGGGGGTAAATAGTGCAATCGAATACAAGCGTCAAAGAAGATCGTAGAGAAAATAAATCCAAAATGCTGTCCGGAAAACGATCGAGGTCATTACAATCGCAGAATATAAAATGTTTTTTTGTTGCTCATGAATCAGGTTCGGCAAGCTATCCTTGCTTTGTTTTGTTAATGTGTTCAGTGAAAATCACTGCGGTGGGACTAACCACATCGCCCCAGGTTTGGTAACACGTTATACCATCCGAAGTGCTCGACTTTTCAAACAAACCCACACACCGATCTGGTTAGAATGAGAATAGATTTGCACTTTAATCCTAATCGGGTTAAGGAAAACACCATGTTCTTTCGAGTATCGTTGATTTAAAGTGTGCCTCAAGTCAGCCGCTAATGTGAACGCAGACGTGCATTTTCCGTGATCGTTGAGGGCTCCTAGTACTGGACAGGATCTGATGTCGCACCCAGATCGCTATTATTTACCCCGCTTTCGGTAGGCAGGGCGAAAACACGTCCGCACGGACGAGCGTACGACAAGTGCAAACACACGCCTGCATGTAAAAACACCAGCAAGTCTAGGTAAGCACGCGAGTGTGCAAGCAAAAAACACAGACGAGCATACAATCGGATCAGGCCACGTAATGCCGTCTAATATGTGATACGTTCTGACTCGTCAGCGCAGTCCGGGATGAATCAAGACTAACGTATGTGATTGGAGACGTGTACCCGTGGTGCGTGAAGCATGCGGATCAGAGTGAGCGTGCGTATGCGAGGCTGTCTGGCTGCGCACGTGACCGTTTGGGCCAAACAAAACAGTTAACATGCATGTTTTTTGGGGACCTCGTGGGCCATCACACCAAGTTTCCGTGATAATGCAGTGGGCCTTTGCACGTTGGGGACTTGTCTGTTTCATTGAGTTCACGAGAAATAATGGAGAAGTATTAAAAATGCTCTACATTTTTCAAGAGTCGCTTAGGAAGCGGTATGTGGTCATATTTGCACTCGAATAGAAATGATAATCTAGAAAATATCAGGATGAACATGCTGTGATATCGGTCAAGGAGCAGTATGGTCGAAGCTGTTCGGAAATTCGGAGGGATTCTGCGTTCTCGGTTTCTTGGTCATTTAGTCATCCCTTTGTGATAGTATAACAGACATTTTCCCGTTTACCGCACCTCGTTTGTACAATTTGCTTGTGAAAATCAGGTTGAAATTCCTACCATCGACATGGGCAGTTTGGATGCTTCGTCCAGTGGTCTGTTCAGAGTACAGGCTTTTCTGCAGGCTCTGGCAACTTACGAAGATGATGCTCGAGTGGTTATTCACCCCCTGAAAGACCCTCGGTTGACCGAATCTGCACCGACTGCTACTCCTCCTGGTTCATTGTTCATCACAGTGCTTAATCCCGGGCGCTATCTTCGAGATTTGGTGCGTCAAGCACGATGTGTAATTCTTGCCGGTGGAACTATGAAACCATTAGATGAATATATCGAGCAAGTGTTTGTTGCTGCTGGCAAAACTGCCGCCGAAATTGTCTCATTTACTTGCGATCACGTGATTGATCCGGAAAATCAGTTGGCTGTATTCCCGTTGGAATCGTGGGAAAATGGAGTACAATTGGAAATCACTTATCAGAAACGTTGGCTACCAGCTGTAATGGATGCATGTGGTGAAATCATTCTACAGGTTTCTCAACATACTCCAGGTGGTGTCGTTGTATTTCTCCCGTCATACGACTATCAGAATCAACTCTGTTCTCATTGGGAATCGACCGGGTTGTGGGATCGACTTTCCCGGTCAAAGCGTGTGTTCCGGGAACCGCGAAACGCTCACAGTTTGAATGAGATTATGCATGCGTACACCCGGACAATTATGGACGCCAAATCCGGTGCACTTCTTATTTGTGTGATCGGGGGAAAACTAAGCGAAGGGATCAATTTCAGCGACGAACTGGCACGTGCTGTGATCATCGTCGGTATGCCGTATCCAAATCCAAATTGCCCATTGCTTCGCGAAAAGATGGCCTATCTTGATCGTCAGTTCGGTAACCGACCTTCCTATCAGTCTATCAGTCCGGGGCGGCAACACTACGAAGCGCTGTGTATGCGTGCTATCAATCAGGCAATCGGCCGTGCTGTCCGACATGCAAAAGACTATGCCGCCGTGTTCCTGGTCGATCGACGTTTCACCCGTCCGAGTGTGCAACAGAAACTTCCACAATGGGTTGTGCGCAGTCTGCGCTGGGCGCTCGGTTCAAACACAGTAAAAATGTCAGCTTCACAAGCTATTGGGAGACTTGATGAATTCTTTGCCTCTGCAAAAAAATATACAACGCGGGACTAAGTCTTTTGACACTACTATTCTGGAGATTCGCTTATTTTTGTAACAATAGATTGATTACTTCTGACCTTCGAAGTTCTTCCGGGATTTTTTTTCCTCCCAACTGTATCGGCATGTAAAAGAGTACTTCGCTCAGCACTGACGCATATTTTGTGATACTGTTCGCCAGTTTCGATCTTCTTAGGAATTGAAAACATAACTTTCCCGACACTATGTTCAAATTCCTAGGAATTACCAGTTGTGCATGTGTCCGGTAAAAGGTCAAACTCAAAGGCAACCTTAATGATTTAGTTAGCCTCCATTAGCCCACTTCCACGTGACTACCACAGCCACAATATACCTTTTATTTTGAGTTCTGGCTAAAGCGGCCTGTTGTCCTATCTGAGGTGAACATTTAAGCTTGGAATGTGTGTTTGGCAAACCCCTTACTTTTGAACTATTATTATTATCAGACATGTCTTATGAGGCATCCTTCCTAAAATCAAAGGGTGCTGGAAGTTCCTGCGAGAAATACAC
>STRG.5442.4
GCAGATGAATTGCATGTCAGACCTCAACTCATTGCAGACTATGGAACGTATCACTCGAGTGCTACCAACGCGTCTCCAGGATTTGTGGGCTAGGACCGTTGATGATATTTTGGGAAGAGGAGTCGAACCGAGGTTCCAAGATCTGCAGCACCTAGTGTCCCGTGAGGCACGGATTGCTCGAAGTAGGTTTGGCAAACTTGCCGCCAATAGCAAGGCTCAGGGGTATTCGCGGTCATCCAGTTGGAGGAATTATGCACAAAACCCGCGTCCAGAAGCGACACGGTTCACGCCAAATCAGGGTAGTACTTTGTTGGTCGCAGCTAACAGGTGCTCGGTATGTAATGGAATACACACACTTGAGGAATGTCAGCGATTCCTGTCTCGTGATATACCCGGTCGTTGGGCATTGATCAAAGAAATCAAGGCTTGTTTTTCGTGTCTCAAGTGTGGACATCTGTCCAGCAACTGTTCTGTTTCAAAACCATGTTCAACATCAGGTTGTTTGAAACGGCACCACCCTCTACTGCATGTTGCACAGAAGCAAGGTGCCGATCAAGTCACGCAAGATACAACACAAGGGCCGCAGCTGGATAAGCTGGGTACGGACAGTGCGAAAGGGCATGGGCAGTGGACCAATAATTGTGCGGCTACTCTTAGGCCAGAATGTCGGGTCAGTTTAGGTGTGCTACCAGTGCGAGTAGACGGACCGGGGGGCTCCGTGGAGACCTACGCTCTGCTGGACAGCGGGTCTGATGTGACTCTAATACAAAAGGACATTATGGAGCTGGTGGGCCTGAAGGCATCCCCGACCTCACTTTCGATTTCGACCGTAAATGGGACTACCACTTGGAATTCGGGAATAACGGAGCTGCGACTGAACTCATTGTCAGAGAATGATTTCGTGAATGTAGAGAGAGCATTTTGTGTTGATAGGTTACCAATCCAAGCAGTGCAGTACTGCACAGATGCGGACATTTTATCCTGGCCTCACCTACATTGCGTCCAAAGACGGAATCTGGAAGATTCGAGAGTGCGAATCCTGATAGGTGCCGACGTCCCAGAAGCACATTGGGCATTAGAGCAAAGATGCGGCAAAAGAAAACAACCCTATGCTGTGCGGACGATTTTAGGATGGATTGTTCTTGGTCCGATAAACCAGGAACCACACTTTGCGAGAACAGTAAACTACATTGAGAGGGGAATCGATCCCTTAGCAGAACAGATCGATCGACTATACAACGCCGAATTCTGCGATGGGTGTGCGTCAGAAAACTCTCCTTCATTAGAGGACAAACAGGCCGTCGATATGGTTTCCAATGCCATAACCTGGTTGAACGGACACTATGAAGTTGCACTCCCGTGGAGGAATCCCGAAGTGAGACTTCCAAATAACTATATTGTGGCCAAAGAGAGATTGAACGGCCTGAGGAAAAGGTTTGCGCGTGACCCTGAATTCTTTGAAAAATACTCTACAATAATAGAGGGTTATGTGCGCAAGGGCCACGCCCAGTTAGTTCCCGATGTACAGCTAAAAATGGGTTTTGAGCCAAAGTGGTACTTACCACATCACGCAGTTACAAACCCTAAAAAGCCTAGCAAGTTGAGGGTGGTGTTTGACTGCGCGGCTGCATTCCAGGGACGCTCCTTGAATGATTACTTGCTACAGGGACCGGATACGACAGCAAGCTTAGTTGGAGTGTTGCTTCGTTTCCGAAAGGAATCTGTCGCGTTGGCTGCGGATATTGAAGAAATGTTCATGCAGGTTCGAGTGCCAACGAGAGACAAAGGAGCACTGAGGTTCCTGTGGTGGGAAAATGGTCGACTAGGTGGTAATCCTGTTGAATATCAGATGAATGCCCACCCTTTTGGTGCCACTTCCTCCCCATTTTGTGCAAATTTCGCGTTACGTCGCACGGCAAACGATTGGGGAGGACAGTATGAGGATTACGTCTCCACGGCCGTGTATAACAACTTCTATGTAGACGACTGTCTTGTTTCTTTGCCCACACCGGAGAATGCGAGAGTTTTCGCTATCCAGATGAGTGAGTTACTATCACGAGGCGGATTCCGGCTTCATAAGTGGGTGTGTAATCGTAAGGAGGTGCTGGATATTTTACCAAAATCTGAGCTCGCCCATCCCACTTTGGAAATAGATGATTGCGCGCCTGTGCCGGAGAGGACGTTGGGGTTAGAATGGAACGCAATAGAAGACACGTTCCAGTTTTCATTCTCAATACGCGAAAAACCTCAAACAAGGCGTGGCTTGTTGTCTATAGTATCATCCGTGTTCGACCCGCTAGGGTTGGTTTCACCTTTCATTCTGCCAGGCAAGGTGTTATTGCAATCACTGTGTCGCTTGAAGCTTGGTTGGGACGATCCAATTGGAGAAGGACCCCTACGATGCTGGAATGAGTGGTTAAGAAGTATGGAACAACTTTGCGCATTCAAAATTCAGCGTCCCATTATTAGAGGTAACTCGCTGAACGAAGGTGTGCAGCTTCATGTATTTTGTGACGCTTCTGAAGTTGGCTATGGGGTGGTGGCGTATTCCAGAATGGTTTCAAGGGACATAGCCCCCTACTGTGCCCTATTGTTCTCTAAGTCAAGGGTAGCTCCTCTGAAGACCATAACGATCCCGCGCTTGGAGTTAGCCGCAGCAAGACTGGCCGTTAGAGTTTCTCGGATGCTCATGGAAGAAACTGGAATCAAGTTTGGTAAGGCCTACTACTGGACGGACTCTGCTATAGTTTTGCATTACATAAACAACACTAAAACGAGATTTAGTACGTACGTTGCGAACCGTTTGGCTGAAATCCATCAGTGGTCGGAACCCTGGCAGTGGCGGCATGTCAGATCGGAGGCTAACCCCGCAGACTTGGCATCAAGAGGCACAACATCACCGAGTGATATCAGCTGCTGGTTCGAAGGTCCTAAATTCCTGATGGGCGATGAAACCTCATGGCCGACCTGGCCTACGGTTGATGCAGCACCACCAAACGTTGAGTTGAAGCAGCTTTCGAGTACAGTTCTCACAGTGTTGCGGGATACATGGTCGGACGCACTTCTAGCTAGGCACTCCAGTTGGTTTCACTTGCTGAAGTCGGTAGCGTGGTTAACCCGTTTTAAAATGTACGTTGCAGTCATGAGAGGCGGGCGCACGGATCTAGGATTGACAACTGGGCCGTTGAAGTTACACGACATTGCTAAAGCGGAGGAAAGTGTTATTATGATTGTACAAGCTAAGGTCTATGGCGAAGAGTTAAAATGGCTACGAGACAGGAGCAATAACCTATGCACTAACAAATCTCCGATGAACAGGACTCTATTAAAACTCGATCCAATTTTATTAAATGGAATTATTTGTGTTGGAGGACGACTGAACTACTCCAGTCAGCTTCGGGGTGTGAAACATCCGGTGATACTACCCAAGACTCACCCGATTACAGACTCGATAATCCGATGGTACCACGCGATGGAAGGACACGCAGGACCTTCTCAGTTACTCGCGGAACTTCGCAAAAAATTTTGGATTGTACAGGGGGGAGCTGCCGTCAAGCGAGTACTTGGAGGATGTTGGAAATGCCGGAAGCATTTGGCGGTTGTGGGCAAACAGATGATGGCTCCTCTACCAGCCATTAGAGTCCAACAAGGTTGGTTTCCGTTCAAGTACGTCGGAATAGATTACTTCGGCCCATTTGCGGTTAAACATGGGCGCAGCATGGAGAAACGATATGGATGCATCTTCACCTGTCTCCAGATGCGTGCGGTACATATTGAAGTTTCTTATTCTCTAAGCACGGATTCATTCATCATGACATTACTGCGTTTCATGTCGAGGAGAGGAGCACCGTCCGAGATTTTTAGTGATAACGGTACAAACTTTGTTGGGGCTCAAAGGGAATTGAAGAACCTAATGGAAAACTGGTCTAGTGATAAGATTGCCGATAGATTGTTGCAACGGGGCGTGCAGTGGCACTTCAATCCTCCACATGCTAGTCACCGTGGTGGCATATGGGAGATCATGGTGCGCTCGGTTAGAAGAGTACTTCTTTCAGTTTGTGACGAGCAGCCGATGACTGACGAAATACTGTTGACATTCCTCACGGAAAGTGAGCGGATAGTAAACGGACGACCGCTAGTGCCTTTGACCTCGGACTGTCGTGATCTGCCAGTACTCACGCCCAATGACCTGGTTNTGTCGAAATTGGTTGCTACGCGTCGCTCGAACGTTCCGGTGGCTGGACTTTACACTACTCCTCAGCCGGTCTTTTTCCCTTGACCCAGCAAGCTTCTCCTGTGAAACCTCTTATGCACTCCGGCGCAGGCCTCTTACTGTCCCTTCTAGGGTAGCTAAATCGGTCACGCTGTCACATTTTTTCTCTCTCGTCAGCTTCAAGTTCTGGAATAAGTTGCCCATCACCATTCGAGCTTAACAAACCGAGTCCCATCTTCTGTGGGCACTCATTCCACATTTCAGCGCCACCCGTGCACTTCGTTTACCTTATATGCGCAAAGCTGAGGATATAGAATAAGAGAGGGGCCTCATCTTCCAGGACCGGCGGCTTCGCAGACCCTGCTGAGGGGCACAATTAACAGTATACAGTTTCATATATACCTGACGGAATTTTCAAGGCTGGAATAGATCTGGTCATTCTTGTAATGAGTAAACGGAATTGAAAAGCCATTATTTTCACACAGCTTTTTCTCCCTTCCACCGTAGTCTCATTCACCTTTATGCCCCGTCATTCATTGGTTTTTATATGCCTCCTTTAACCGCTAATCCACAGCAGGGGCACACCCTAGCTGCCTCTTTTTGTCTGTTCTCCCTTTTCAGTCCTCTCCTTATGTGTCCTTCACCCTGAACCTTGGTATACACTCCTGGATAACGCTGCCGTATGGCCGATTACTTACCACTGGCTCCGCCCTCTGGGACCCCTTGCAACCTGTCCATCTGATAGAGGATCTTACACTTTCATGGTTGAACTACGCCCCACATGCACAACCATCAGTGAACATTAGTGCCCAGCGGTGCGGGGCTCGATCAGGTCCACCGCTTTGGACGGCTCACATCGGGCGTGCAGGCCATCCGCAACGATGCACGAGCGCAGTTAGGCTGGTGGATCACATCTCCAGTGTACTCTCCGAGGCGTTTTTCGGGTTGGGAGTCCAGAGCACGGCCAGTCCCACCCACTAGCACCGTTTGCGGATCACACTCTCCAGTGCTGTCAATTTCAGATCACACGCTTCAACCATCCTTGTTCGGCCACGAGTTGCTGTAAGTAGACTCATCTCTTCGGACAATGTGTACAGTTTCACCCTCAAAAGCGGAGCTTGCTGGACGCGTGGAAAATTTAGTCTGTATCTCCGAGGCCGAAGCAGCGTTGTATGACAGGCAGATCAGGCTTTGGGGATTAGAAGCACAAAACAAGTTAAAATGTGCCCGAGTCCTTCTCTGCGGAATGACTCTTGTCGGGGCGGAATTGGCAAAAAATTTGGTGCTTGCAGGCATTGCCTCCTTGGATATAATTGATGATCAGGTTGTTACTCATATGGATGCTTCCAATTTCCTTATTCCAGTCGGTGCCAGTGGTGAAAATCGAGCCAAAGCATCAGTCGCACGTACTCAGTCTTTGAATCCAATGGTTCGTGTGACTGCAAAGGATATGGAAGTTTTCTCAGACCTGGAAAGTCAACTACGTAGTCATGATGTCATTATTTTGACCTGTGAATGCATCAAGGAGGCATTTTCCAAATGGTTAATCGTAGATTGTGCCCTTGAAAAGTGGACAGATGGAACTAAAAAACCACAGGTATTCTGTGTTTGCACACAGGCCACATTTGGATTGGCGTTTTGCAATCTGTATAACCATGAGTTTCTTGCTGAACATATAGTACCCAAAAAACGTACTTCTGTCCCTAGTTCTGGACAGAGGACCCGACGCTCGTCCAATACTGAGACAATTCACACCAAAAAGACCGTAGTTTACCCGACGCTGCAAAGGAGTCTTGAATTGGATTGGATGCAGTCGGTTTCTCCTAAACGCATTCCAAAGGGATTCTTTATTATGCATCTATTTCAACATTACGAATCAAAGGATGGCATCATTGTGTTAGATCCTCTTCGAAAGTTGTGGACACAGCTTTCCGCGAAACTGAAGATTCCGGAGAGCACTCTGACAGATGAGGATTTGGAATGTTGCTGTGGTCCGCGTGTTCCCGCAGTCAGTGCTGTACTTGGAGGCGTGGTAGCACAGGAAATTGTTCGAGCTATCACCGCCAAAGGATCTCCCCAAGGAAACTGGTATTTTGTTGATGGCGTTCACTGCTCAGTAACCGTGGAATGGCTACCGGAACTAAAAGAGTCCGCTTGAAAATTCCAACGATCCCTTTCTTTTGTTTACATTGAACGCACTTCCCTTGCGTTA
>STRG.64555.2
TGATCGATGGTTTTGGCCAACGGAACAGCAGAAACCCAATTCAGTCCAACGTTCCTTTTTGACGAAAACAGGCTTGTTCGCCGGCACTTGACTGGAATTAGTTTTTTTTTTCCCGGGATTAATTCTCGCCCACTGCTATCGTGCCCACCGCGCTCCAACAACTCAGTGTGTGTATGAAGTATTTACACTTGAAAGTGCTACACGAGCATGGAACTTCCACCACTTTACGCAACGTCAGATATTGATTCTCATGAGAAATACAGCTGTTATGTATATATGTTTATACACTGTTTACAACCTTAGAGTTTTTGTGAAGCCAGCTCATTGAGCACCAGAAATCGGTTACTTTGAATAGTGGAAACTAATGAACTAATCACTATAGTTAACACAAAACGTGAACAGCCCGCGTTCGAATCCTGCAACTGTCGGCCACTTCCATTTGAGCAGCTTCTACACTACCATCTTTATTTCACCTAACAATGTATGACACATAAAACAAGAATGTTAGTAATGCCTTCAGTGATCGTAATTTGTATTGTATACTTCATTGGATTTGAGTTTCTAATGTTAGTCCCTCTTGACAGAGAAAACTCGTCGATGCGCTCTGAGGGAATATTTTAGAGAAAACCTAATTAGCATTTTTGTGGTGTGCTCGTATTTACGGAAGCAGCATACTTGAGCTTCATGGACCGATTAAACTTTTCACAAAAATAACTTGCTGTTGAGGGCTTGATAGGCAGTCAAAACGGAACAGTTCGGACGTGTTAGTTAGCTAAGATTGCACTAAATCTAGTTGCAAATATTTTGACCACTCAATATTTCGCGTTTGTAATCTTATTTGGTACGATTACTTAGGGTTTTAAGCGCAGTAGACGCACCTTACTGTCCCGGGTGCCGCGACAGTGATACTTCTCGGTTTTACTCGTCGCCCCAGCAGATGTGGTATCATAGTGACTCCGGATACAGTATTCGATTCGGACCAAGCAGTGCCCGAATTACAAAAGAAGCTACAAGAGCACGTCTAAGTATTTTTTCTCATTCGATCACATCTCTACTGTTGGCTATCACAATTACTGGAACAGCTAAAAGGCATAAGATTATATGGTGTTCTAGTGCTTAAAAAGCGAATAACCCCCAACGTAAATTCCATTCATCACAGCTTCCGAATCAATGATGTCTGTGATTGATGTGAAATCAATTTCACTTGGTAAAATATAAATCAAATGATAAAATTATTCGTAGGTGGTGTTATCGTTTCAACGAATGCGATATCAGTGATCAATCCGGAAAGACCGCGTGGCAAAGTGCACGCGACTAACATCCACCTGATTCAACAGATCTTGTCTGAAGGCCACTCGGTGAGATCTTACCTGCGGAATGTGACGAAAGAGCAGGGGGTTGGTAGTACAATCATGAAGGTCACCGTCCACGTATCAATGGGGTCGTTTCCCGTAGAAGTGAAATCGATATCTCACGGTCAAGACCACCCGACATTTGACATGAATCTGATCCGCTCGGATCCAGCCGCTGGTTTTTTCGATGCTATGAAGTCAACCCGATCGATTTCAACCGCTCGAATTGATAAGCAAGAGTTAGAAACAACCAACAGTGTTGAGAACGAGGACGTTATTGGTTTGCTTGTTCAACGACGCATGGAACTGCGTCGTGCACTCGGACGACTGAACAACGAATTGCTTCGACTGCTCTACGAAGAATGGACTCTCACTGGTCGTATCCCGGAGGGCTATGAACAATTGCTTCACCAAACAAACGAAAATAGTCACCCAATCAAAACGACTTCCTTTCCACTTCCTCGTACTCTCATTCGTAGAGCCAGTACCTTGACCCATCCTTCGTGTGACCTGTTAAACCAAAGCTCAGCGTCATCTCAATCCTCAGTCCCTTGGACCGAAGAGCTCATCTGTCACGGGAGTATGAGTAACTCACCGTCTCAGTCAAGTGATAATGTGGTGCAAGCTTTGACGGAACTCATTCAACCAACTGAGGACGAAATACCATTCGCAGTGCCAAAAGAAAATTGTTCTCGATCAAAAAAGTCTGAAGGCAGTAGCAGGAGTGTTCAATTACCACAATCTTCGGCTCCAACTCATTCGAGTGAAACTTTTGGATATCAAACCTCTGCGGCATGTTCCGTGCAATCGTCAAATCAAAATACATACCCATCGAAAAGAAACGCCAGTGACGAACCTGACCTTTTTGTGGGAAGTGAGTACAGCTGGACTGAGGACGAAGAAGATATAAAAAGGACTGGTTACGAACTGCAACTTCGTAAACTTGAAATTGATTACGCAATAATCTCCCAGCTGTATGCTGTCCATAAACAACGCGCACTGGAAACGAAGCGGGACGCATATCGAGTTGCTTATAAGTCGAATTCGCGCAAGCTAAAAGAAATCCGTGAACAGATTTTCCAACTCAAGGAAAAATTGCAAGTCGAACCTTGCACCCCAAAGGATGGCCAACAGCGCGAGCCAAAATTCTCCTGGCAACGTCGAAAAACGTGGAATCCGTTGCGTATCCCCGCTCCTCAATGGAGTATAGCAACGCTCCCGAGACGACAGTCACGCTATGATTCACCGGACCGCGCACAAGTGCGAAGCGTCGATGCTTACTCCACTCCCGTCACCCCGGATCGCGGTTTCAAAATGCCTTTTGGTTCTCCGAACAAGCCCCCACCCAGTTTGGCATCAAATTCCGCTTCGCTTACGGTTTCCAGAGCTAGCAGTGCCGCCTCAGAGCGAAGTTCAACACCTGATGCAAGACATCGATTTAGTCGAGCAAGCAATCAGCGTTCGTCGATAGTACCTCTCATTCATTTTTTTCGGCACTCAATTAAACCAAATCCAGAAATCGGGAAAAATAATATACCAGCTCATTTCCGTGCACGGCCTTCATATTTCACTCGTAACAAGCGATCCAGAATTGGTCTACAGTCTAAATCAAAGTCATCCTCTGAGCAACAGGATGTTCAACTTGATACTCCTCGTGTCGTCGAAGGAGAAGCGCTTCCCAACCGGTCCAACCTTTTCTTCTCCCGTCGTAGTTGGAAGTATATTCCACAGAACACTTGTTCTTTCGTTCACAATCGTGAGCCAGGTTTCGGATCCCCAGTTTCCTCTTTGCGAAGCTCTGTTTACGATCCTATCCCGGTTCTCAGAGTACATTCTACTTGCTCTAATCAAGGAACAGGTTCTGTTGAAATGGTTGGAGACACTGCGCGTGTGCCCACCACCGCATCACCAAACCTTCATGAAAAACGCAAGCTCCGACGTTCACTTTCAAATCCTGATATTTCTACGGCAGTCACGGAACTTATGCGAGATAGTGCGATCGATCTACCTGATCTTCCATACGCAGAATATCATACTTGTTTTCCTCCCCACTCATCACGTGCTTCGCACTGGCATTCCGTACCGGATTTTACGTGTGCGAGACCCACCTGTAGCTTAATATGTCATCACCGTGGGGTACATGAATGCACTTCGCTTGAGAATCGGCTTCCATGTCTTCGCCAACAAATTCCGAATAGCACCCGCGATGTTGGCTCAAGAATACGCACAAGTTTCCAGATGCCTTGTCTCGTTTCTCGCTCGGCTTCTAGCTTTCCTTCAAGCCTCCGTCCTGTCGTTACCCATAATGACCGATGTCCTTCGATAGTGAACACTGACCTCAACTTGCGACCAGCGCCTTCTCATGCGTCCTCAGCTTCGAACTGGTCCACTTCGGGTTGTTCCTGTTTGTCCTCTCAAACGGTAAGCTCGAGCGCAGCCACGGAGCAGAACCCGTTCCAATTACAGCAAAAGCACTCCTCTCCAGATCAGCTTCAACAGAATGATGGCCACAGCCCACCAGTAGTTCTACTTCGAAACCCAGAAAATCGTGGACGTCGCTTCCACTACGTACCATGTAATGAAGGAGTCGATGGCTGCGACTCAGCTGCCAGTGTCAAATGCATGTGCAGTTGTTTTTCGGAACACGCTGAAACACCACATGGACAGAGTGACCATAGAGGCAGTCTGAATCCGTCGACTGATCCTACTCCCGTTGGTTCCGCGGATTGCTTAGACAGACCCGCTTTTCATTTTCCTCGAAAACATTGCATTTCTCTGGTAGACTCTTGTGAAACGACAGTACAAGCATCGCCCGTCCAGACTGCGTCTTCCTCACCATCTTGCAGCGCCCTCGATTTGCTACGGTGTAATTCGACGGAGAAATCAAGATCCCAAACCACAGGTGGTATATCTGGTGGCCTTCAGAAGGGCTTATCTAAAGTATCCTCCAGTAGGCGCAGCATGAGACCATTTGCCTTTCTTCGGCGGGCTGAATCACGGGCGAAGAAACATCCAACCGGTAGCAATGATGTGTCTCAAGACAATAACTGCGAAACAAATAAAGCCACAGGCCCATTGATCTTACCAGCCTTGGTCACTGGTCGACAGCAGATTAAATCAGAAGCGTTGCAATCAAAAAATGTCTGGTCTTCCATGCGCACCACGTGCAACGGTTCTCGAGTTTCGCAACTGGCTTGCTCCTCAGAATCTGGATCGCCTACTGTGCTCATAGGTGATCTGACAGGAAAAGCACGGTTTATGTGGACCGGAAAATTCCGTCATTCATCGCGTGGTTCATCGCTGAAGACGAAATAACCCCTATGTTATCCTCTCATCTGTGATTCGGCCGGCATCGGCCGTAATTGTACATATTTCAGTAACGAACGTGGCTTAACCGGCTTGCGACTGTATATACAATACTCACGTGATTCACCTAGGCTGTTTACAGAGAAATACTGACATCTCCATCATCATTTCTGAATAATTTGCAGTCCCACTGCTTCCTATTGTTTGCTTCAGTGAATATTGTCCTGATATTAACGAATCGGATTATACTAGGCTTTCAGATTGTCAGCTGTTTCATTCATTCATCTCTTGTTTTTCCTCATTGTTTATTTCCTAATTTATGTTATCGGATGGATTGCC
>STRG.58154.7
AATATCGTTCATATTTTCCGCGAAAATGACGTCATCAACTCAAACCATTCTCTTCAATGTTCACGAATAACGCCGATTTGGCCAGCATTAAGGTTGGACCACAAGACACTATCGGTCCAAACTTAAGCCTTTATCAACACAGCACTACAGAAATTCAAACCAAGCGGCAACTCACAATTAAGTCCTGTGAACTGATCTGATCTGATATGAACAAGTTCCCGGAGGAGGTCATAAATACACAACAGTGAAGGCCCTCGAGAAATCAGTACCATTGTTGGGTGGCAGTGTACCCCGAATAGAGTTAGGCAGCTTTTAGGATCACGCACAATTTACTGGTTATTTCCACCCTTCTCCGCCGGGCTGATACAGCACAAAATTTCTTCTCCTCAAAAAAAGAAAATCAGGCCATGTTGGGAGCCCCAAAAGCAAGCCGACGGCACAAGTGTCGGGAAACCGATTGGCTATAGCCACACAAAGTCCTGTGCAAATTGAACTGAACTGAAGGCCGAGGGCCACCCTGCGGACGTAACCTTTGTGAAGTTTGGCACTGTAATGCGTTGGCATAGACTGGCGTTCCCATTCTCTCCGATATAGCTGTTGTCCCGATGGGTTCCCTCGGACGTACGCTCGCTGGTGTTGTTGCCTGGAAGTTGATGACGGGTCTTTGTATCCGTCGCCCTGCTGTCATCACACCATGTTTATCTTCACTACAGAAACAAATAAGTGAAATGTTGGATACCATGGAGTTGGAAAACAGTCACCTTTCGGCTCATGAACTCCGCGAAAAAATCGACACAGCAAGGCTGCAGCAAGCTCAGCAGAAGGGAAAAAATACCATTCGAAATACGAATCTGGAGAATGCTCTGGTAACAGCCCACGAACAAGAGTTGTTGTGGCAAGCAGAAAATAGCAAATTCCGACCAGCAGAACGTGTGACTGAACATGACAAAACAAAAAATATACGGTCTGCATGGCGCTCGTTAGATCATCCCCTATTTTTACTAGTCAAACAAGCTTGTGAGAATGAGTCTCCCTCCTGGGGACTTCCAGCTATCCCGGTACAAGAAACACACACTCTGAGACAGTCAGCAGACTTGCTCGCGGAAAAATATCTACCGGCTCGCGCGAAATGCCGCATATTTGGCAACGCTCCGTCCGCGGTTCATGTGTACAGGTATCGAGATGCCAAATCCGGTCAGCGTTTTGGTGTCCAGATCTACTTTTACAATGCCTACGTCGATCGGGTTTGGCACGGTGAAAATTTAAACTTCCCTGTGTCCAGCTCTTCATCTGTTGACTCCACCAAAGCTGATTTTGATCCGTCCGAGTATGCTTGGATTCGAGCACACGAACTGGGCGATTACGTTCAAGACCGGAAAATGTTACGGGTTCTCAGATCGTTTATGATTGAATACTAGCTAACTTTTTACGATGTGACTTGATGTAAATATACTACTAGTCTTCCGGATCTGTGAGAAAGCGTACATTTCTGATT
>STRG.40180.1
CAAAGACCCCACATACGGAAGAAACTGAACTTCTCGGCCATCTGGCGTTACGGTTCTGTAGTCATTCTGGGAATGAACCTGATCTGACCTTTTTGTTTAACCCACTGGAATCAGTCACTGGTTCAGCGCGTGTTTTGTCCGTGGGTGCCGTGCGTGTTGGTTGTGTATTTTCCGTCGCCGGTTCTATAGACTTCTTTCAGTATGGCAGTTGGTGGGCAAAAAAGTGGTTCTAAAGGTTCCAAAAAAGGAGGTAAAAAAAAGACCGCTGATCCCTTCTCAAAGAAAGAGTGGTATGACATCAGAGCTCCAGTGATGTTTTCCAAACGCACATGTGCTCGTACTCTTGTCACTCGAACACAAGGAACTAAGATTGCAAGTGAAGCACTAAAAGGCCGTGTGGTCACATTGAGTTTGGGTGATTTGCATGAAAAAACCGAGGAAGTTTTCCGAAAGTTTAAATTGCAAGTGGAGGACGTTCAGGGACGCCAATGTCTCACAAATTTCCATGGGCTTGAGCTTACTAGGGATAAATTGTGCTCCGTCATCCTCAAGTGGCGTTCCACGATCGAAGCCCATGTAGATGTGAAAACAACTGATGGCTACCTTCTCCGGTTCTTCATCATTTCGTTCACTCCTCGAGTCACGCGCTTCAAGTGTCGCCACACATATGCCCAGGCTACACGAATCAAGCGTGTACGTGCGCGTCTGGTGGAAATAATTCAACAAGAGGTCACTTCATGCGATCTGAAGGAGGTCGTTAATAAGCTCATCCCTGATTCTATCGCTCATGATGCCCGTAAATCGGCTTCGTGGATATTCCCACAAATCGACACTCTCATCCGAAAAGTGAAGGTTCTCAAGAAGCCGAAAATGGACCTGTCTCGTTTGATGGACCTTCATGGTGAATCGAAGGGTGCTGCTCCAGGAGAGAGCGTTTCTCGTCCTGACCACTATGAGCCCCCAGCAGTGGATTCCGTGTAACTCGTAATATAATTGCCTACGGATTTTTGCTGGCTTTTTCGAATACGGCAATCAAGTTTGTATCT
>STRG.31751.3
CAAGTACTTGCGGGTGCCGCGTGCGCGAAACGCATATTGTGACAAGTGCTAGACAAGGTGTGATCGGTTGATCAATATAGGGCACTGCCTTCGTACCGCTGTACTTCTTCAAGACCTCAAGACCACATATCGGACGGCTGGCTATTTTCCCCTTCACCAGGTGATATTGCTTTTAGGATAAGCAAATTCTCTGAACCAATACGTACTCAAAATAACGAAGCATCACAGCCCATTCGTTCCGGTCCACATATCACGTTATGTGATATTAATCCCTCGATGATGGAAGTCGGCAAGTCGAGGGCAGAGAAACTTGGTTTGAAAAACATTTCCTGGGTTGAGGGTAACGCGGAGAAACTACCATTTGAAGATAACACGTTTGATTTATACACTATCGCATTCGGGATACGCAACTGCACTCATATCGATAAAGTACTGACAGAGGCTAACAGAGTGTTACGTCCTTATGGGCGCTTCTTCTGTCTTGAATTCAGCCGCGTTACCAATCCCGTTCTACGCATGGCATATGATATCTATTCGATGCAAGTTATTCCGGTCATGGGTCAGTTGATTGCAGGTGATTCAAATTCCTATCAATATCTTGTCGAGAGTATTCGACGTTTCCCCGATCAGGAAGAGTTCTCCCAAATGATTCGAAGTGCAGGATTCTCGTCCGTTAATGTCCAGAATTATTCCGGTGGCATAGCTGCGGTTCACAGTGGTTTCAAACATCCAATAGCACAGTCACCTGAAGCGTGAATACCGAGTTCGCTTAGCTGCACTTGTCGGGGTTTTGCGCGTCCCATTGTTCATGATGTTGGTGTATTGATAATCTCCTAATTTTGATACGTGTACACTGTTTATTTCTGTTGCAAAAAATCAGATAAATCTAACTCCGTTATTTCATCATCAAA
>STRG.45422.3
TAACCAACCTTACAAATTGGTGAGCCCGACGTGATCCCCAGGTCACGTGAGTTTCCTTGTTTTCTACCGTTCAAGGTCCCGTCTGCGTACGTTTTTGTGTGTTTTATTGTTTCCCTATCTTGATTTTTTTGATTGGTTTACCAAATAATTTTTTTTTCGTCCATACATATTTTGTGTGTCTAATTCGTCGCGATTTTTTTTTCGCAAAGACTATAGTGCCCCATTGGTCGTTGATTTCTTTTCCCGTCTGTATTCCATAAAGTAATCGCTATGTCTGCCGAACGGAAATCCTGCTCAGACCCCACCGTTGGGGCGATCACGCTACACATACTGGCATTCACGCCTGCTGATCCAGAACTCTGGTTCACGCTGGTCGAGTTAGAATTCGAAAACTGCCGTATAACCNNNNNNNNNNTACAGCAAACTTAGGAAAATTAGGTGCCTCACATCTTCGTGGTTGGAGTCCAAAAGATCCATCAACCAGTTGACTGGAGACACTGAAGGATATGGCTGCGAACCGCGAACAGTGGCGATCGTGTTGTCACTTCCTGTCGAATCAGAATGATTGATCGATGTGCGTTTGTACAGTTAGACTGTGTATTCCATGTGTTGGCTACTAGGGCATTCTTTTCTTTTCCCACCCCTGTAGGTCCACTCCCTGTCCATCTTGTATATTCATACTTTCTAATTCAACGTGCAACATGGTGAGAAAGGCAGTGATCAGTGGGTCTTGCCCTACTGTTTAACACTGTACGATGAGCATGATGATGATTATGATGATGCCATGAGCAGTGAATTCACAAGCGTCAACATCAGATCTGACTACTGGTGTCGGTCACTGTATTTACAATGTGACCTTATAAAAAGTGTTCTTCGCAGCTGTCGGTATTGAACCTGAGAATGTCGCATCTGGGAAGATAGACATAAACGCACTGTTACAATAGCTTGGCGATATGTTTAATAACTGCAGAATGACGATGCAGCAGCGCAGAAGTGTACTCAACTTTCCTGTACGTACTTAAATGTGGTGACCTCCAAGACAGACAGTCCCAAATGAAAGCTTATTCTTAGATGTACGTGGTTACTCACTTCCCGGCGGAAATTCGTTCACCGCGGTGCGACCAAAAACTGATTAAAGCCGTGGAAGGTAAGTTCCTTAAGTGAACGTCTCACCGCGTGCCGTATGCCATCAGACTCAGCCCGTTTTTTGCTGACGAACCAACTATGCACATCAGAAATTGGTTCCACAATGTTCGTGATTGTGGATCAAGTAGCAGGTATATTAGGTAAGTAAAACGAAACAGCGTAGTCTCAATCCACATTTATGTTTGAGAGCAACATGTTTGCTATGAGGCTAATATTTGAGGTACAGTTAACGGTTAATCGACTACATTCAGTTTCTGCGTTTTTGCCGTGCGCCATTTTCGTTATGCGTTTCATACACGTAAGTGTGAAAAGATAGTAGTTATACACAAGCATATGTCGCACAATATATATCGACAGGCGACTTCATTAACGAACATCAAAGTAGATGCATCTATTTTCTTCAACTGGGAAGCAGCGTTAAAAAAAATGCGATGCTGTTTATTAAAAAACTACATCAACTACCATTATGACTTATTACACAACGTTTAGGTGGTTTACTGGTCGTTCTTCAATAGAAGTTTCTTTTTTATTTTCATTTCTGCAGATACCGTGATCAAAGGCAATCGGATTCAGGGTTTGACGATAATGTACTTTGTAGGATTATTGCAAAATTGTACGTAATACACGTAGTAAACTTAAATGTATTTTCGTTTTACAAAAATCGCCTTCAATTTTTAATTTGAAGTTCGATAGAAATTTGTATATGTTCAATGCGTACGCAAACCGCTGCATTAAAAATAAACACTGTAGTTGCATTCCATGGGGAGGCAATTAGCACCGGTTTCGTTTACTGCGTTACAAAGGTAGGGATAGCCCCAAGTTTGCCCCGTTAAGCTAAACTCAGGCTGGGGTTAGCCTCGGTTTTGCCCCAAATTTACCCCACGGGGCTACACGATTGGGACTAGCCCCAAGTTTGCCCCATCGCTTGGGCTAGCCCCGTGGGGCAATCTTAGGGCACCGACCGCGCTGCTCCAAGTTTTTCAATAGTAAGCTTAAGGCGTGCTACTTGGTTTACTATTATTATTTTTCATTGATCTTCCACCCACACCACTATGTTTCTTGAACCCTCTACGTTTCCTTCCTTACAAGGGAGCTGACATTCGGGCGACTACACTTTTGCATGACGAGCGGGACTTGCTGGTTGCGGAGGCTTTTCTCTATCCAAATGTTGCTCTTGCTGCCCTCTCCGACGGCGGCCCGATAAATGTCACGTGACTCGAGTTTCCATCCACCGACAGACAAGAAAGGATTCCAAAAAGTCGAAGCCTGGTGAGACGCGGGAGCTCATATGTGCAGGCAGCTGAACTGCCATTGGCGTTGGCCGCCAGTCCTATGCTCCGATTTGATTTGATTTGCCCAGGGTCACTTCACGCCCATTGGGTTGTAGTACAAACTTCCGAAAGGTTGCACGATTCGTCGTGCGATCTTTGCGCAAGTAGACGGCGAACCGGAAAAAGTTGAAGAAACTACCAGTTTGAAAGTCAGTGCAACTGTCGAAGAAGACTGAATCTGTGCCACATTTTCAGATAAATATTTGCACTGCTGAATTCTGTCTTCTCTCCGTTGGCTGACTGTTACGGAGTAAAATTTTCGGCTCGTATTAGATACACAGCGGACAGGTGGACCAAATTTCATCGAAAAAGTAGTGGCCAAGATTTTCGGTTTGAGCCCAGTTTGTGCTAGCAGGTTTCTTACTGATAATGCACTTTTGCGCTTTTGGACAGAATTATATCAAAAATGCGAAATCAACGTACACATGTGAAACAGTTTTACTGATCATAAATACATTTACATATCTTCATTGCAAGAAACTCTTCCAGTTCAGTTCAGTTTGCAAAAAACAAGTAACAGCCACGGCCAATCGAGCGTCCCGAATTCCTTCACTGGTACGCACACAAGTTGTGCACCCACCATTGCTTAGTGTATTTCTACGAATCTCCGCTAAAAATAAGAGAAAAACGTACAACCTCATATTATATCAACTGCGAGAGACATTATGCATCGTAGGCGTTCGCCGAAACAGTACACACTGTTGCAAATACAACAACTAACAAACATCAACTACGATGTACCTCAGACGGACCATAGTGTTACCCTTCATCCATCTGGTGAACGCGCTCAACACTCGCGACGAGGAATAATCTCGTTCCACTTACGATCTGGGACCTCCTTTAAGGAGAAAACGGTCTGCATGTCTATCATTCCACCAGGCACACTGTTCCATTTGCTCACTACCCTGTTGCTAAAGAAGTGTGACCTGGTTATTAACCTAGCTCAAAATTGCGTCAGCTTCTCGTGTCCCGCTGTTCGGGAATCTGAAGCCATCTGGAAAAGACTTCGGTCTAAGACCAGAAAAACACTTAAATGCCCTGAACGCTTCTCTAAGATCTCCTCGAAGTCTCCTTCTTTCCAAGGAGAAAAGTTCGAGATCACAGTCTCTGATCATACCCCTTACCCCTCTACCCTTCAGTCAATCGCGTCGCAAAACGTTGAACTTTCTCCAAGCAGTCGATGTCTGTTCTGTAGAAGAGTGACCAAGACTGCACGTTGCCCTCTAAGTGAGGTTGTACTATAGCCATGTAAATTGGTACGAGTATTTCTGGCTTCCGACAGGATAATGCTGATCGCATTCTAAAGAGTTTACCACAAGTCTTTTGTGAAGTAGCATTGCATTGGTCTGACCATTTAAAATCACTGGTCACGATGACCCTGAGGTCTTTAACCCTATTAACTGCTTCTATTGTGAGTAACCCCTGGTCATGGACGACAGTTGGGCTTTCTGTCGACCTTGACAACAGATGGCTGTTTTCAGCGTTCAGCGCCCGGTCCAGGACTGTTCCTATATCCTCACCCAGGTCGCCCCCACCCTCGAATCCTACAACTTTCACGTTATCCGCATAAATGAAACTAGGGGGACCCCCAGGTCGTCAGTAAACAGCAGGAATAGTACCGGGGCTAAGACGGTCTTTGAGGTACGCCACTGGTGACGTTCATCATACCAAAGCACCTGTCCCCTGCTTTAACGTAAAAAGTCCTGCAGGAAAGAAAATCCGTCAGCCACCTGTTTGCTGGCGCGCTTATATCGAACGTCACCATCTTGCTCAGCAACAGACGATGATTAACTGAGCCAGACGCCTTGCTAAAGTCGAGGTAACGTACTCCAACCTGTTTACCCTCATCCAGCCGTCAAGTCACTTCATCTAAAAAGCACAAGAGATTGGTCAGGCAAGATCTGTTCTGTACCAATCCATGCTGTACTGAACTTAGCACGGGGTACTCCAGTAAGTGCTGACGGATGTGGGCGCGGAAGATGTTCTCAAGTACTTTACAGAGAATGTTGGTTAGGCTTACCGGACTGTTGTCATCCGTAGTCGACTTAGGTCCACTGTTATTTATTGCCATGGCCGCCTCGTTTTCCTAGTCCTGGGGCAGCTTACCTTGATCCAGTGTGGACCTGTACAGCTTACATACCGATGAAGCTGTAATATCCCCCAACGGCTTGATGATAGCTGGATGGGTGCCATCTGGACCCGCTGGCTTATGGACATTTAATTCCTGTAGATACTTACGCACGATTCCCTCTGAAAGATTTTGCTCATTTAACTCCGGCGGAGGATGTACCGGTGTCAGATCGGCAAATATCCCACGACCTACTCTTTTTACGCTACCGGAGTATTCTCCCAGGGTGTCTGCTTTGCTCTGATGCTCAGTGACGATACCGTGATCCTCAGTGTAGAGTGGACCTATCCCATATTTTGTTGAACCTTTTGACTATACGTAACTTGAGAATTTCTTTGGCTGTTTTCTCACGCATTTGACTAATTTAAGTTCAAACTCTCGCTTAGCAGTTCGCAGAAGGCCCACCGTCTCATTTTGAAGCTTGGTATAACGAATCCAAGCTGGCTGACTACCGGAAGCTTTGTAAAGGTTCCAGCTACGGTTTCTACGCTTGATGACCTTGGCTATTGCACCCTTGTAGTACACAACCCGTTCGTGACATCGGTTTCCGACTGGTTTGTTTGGTAGCCAATTTCCATTGGTAAAAACCTACTGGTCGCCAGAATTGACCGTCTCATGATGGATGCAGTTCTTCAACAACCCGGTTTTCAAACGTTTGATGAAAATGCCTGTTCCCCGTTTGATCTGCTTCATCGGTATACATGCGATGAATTTGCACGTTATATACTGAGGCAAAAATCTGAACGATTTATGGAAAGAGATTCTTTGGGATACCTATTGATTCACCATGCTTGCATCAAGGGAGATGCACTCGTTGTTGTTGCTTTGCTTCACAGTAGTTGTGATCCTTCTGCTCTCACAGACGCTGGGTTAGCCGGCGTACATTTGGCCGCGATGCGTGGTCATGTGGTTGTGTTGTCGTTGTTAGCTGAAGCTGGCGCCAGCTTGGAACAAACTGATTCTCAGGGAAGAACACCATTACACTACGCTGCGGCCAACGACCAAGTAATTGCTGTTTCCTGGCTTCTTCAAGCGAGGAAAGTGAATTGGACTACCGTGACCGATGGAACTGGTCGAACACCACTGCATCTGGCTAGTGAAGCCGGACACGAGCAGACTGTGCGTTTTCTTCTTTCCAACATTCCTCACTCCCGGAAATTTCACGAACGTGATCTAATGACCTGCGATAATTTTGGGAATACTTGTCTACATTCCGCTTTAGCCCCACTTCCAAATCCTATTTGTAGCGGTCTTCCCTCCTCGGACGCAATCACTAACCGCACAAGTAAACTTTTGTGGATTCTGCTAACCTCTTCATACCCGGACAAGCGAACGGATTCCAAGAATCAGCATCAAAGCTTGTGTGCTGTTCACATAAAAAATCATGAAAAAGAAACTCCTCTGGATCTGGCTGTCAAACATCATGTTAGTTTCAGTTTGCGTTGTCTTTTATATCTAGCTCATTTCCTTACCGAAAAATTTTCTTCTGAGTTGTCATATTTTCTGTTTACTTTGTTTTATCGTCTGGTATGGTTCGCACATCTTCTCTTACCTATTTCTATTATCATACCGTCATATTTTTTGGCCGCCTGGACCCATTCTAATTGGTTCTATCTGACGGGAGCTCTATTAACATTGGGAAGTTCGGCAAAACAAAGGCATCGTATGAACGACGCAACCGAGCGTCCGAATCCATACTTTCTAGGTGCTTTTATCGCGGGCTTTGGTGTCAGTGCACATTGTTTATGGTACGATCTGTCGGTCTCCGTGCCCGGATGGTCTATCAATTATTCGTTGGTGGTACTGATTTTGTTCGGTCCATTGTTTTGCTTCTTGTTGTACATCCTAACATTTTGGCCCCATCCGAGGGGAACACTCCGAGGGAGAACTCTAGTCCAACTTGTCTCCACTGATCTATCCCGTGTTCGTGAACACTTTGTCCAGCTTCAATCCCGTCCAGACCTTCTCTCATCCTTCGGGTTAATCCCATACAGCGAAGTATACTGCGCTCACTGTGATGTTCACTTAAAACATTTCGACCAAATTCCCATAAAACACTGTCGTCTGTGCAATCGTTGTCGAGCGGATCTAGATCATCATTGTTTGTTTATAATGAATTGTGTCACCCGGGCTAATTTGCGTCTTTTCTTACTTCTTCTTCTATGTATCGTCGGCTTTATGTGTTCGTTTTGTCTGCTGGCTGTGCTTATTCCAATTAGAGTTTGTTTGCTTTCTGGTGATCAAGTACAATTATCTTGTTTGTACGAGCGATTTCCGCGGCCCATGGTTTTGCTTCCTTTCCATTTTTTCATGGGTTTATGGACTGCAATGCTTTTAAGTGAACATTGTTACCAGTTAAGCCGACGGTCTGTATCTACCGAACCGCGACGTACGCGCCGCTCGTTTTTTGGCGGTTTGGGTCTTTTATTTCAAGCCGTTCGAGGTTTAATACGTGGTGATCGGAGGTACCGTACACATACTTCTATGCTTTCAAATCCCTGACTATTTCGTGTTCTACTGTGGTACTGTTGACCGTTCTGATTTCTCATACCAGTTTTTAAAGATCTCACTGGTTTTGACTAACACGTGTCCTCCTCTAATGGAACATTCATCCGTTGTTTTCTGTTGTCTAGTCAAGTTTACATTAAAAAAGGTCAAGTTGAACTCCCTTGACAGGGAGGTGCCTGTACATACATACATATGATTTGAAAATCCCCC
>STRG.15878.7
CTCACATGCAAGAGAAATGAAAAGGCAACAACAAAACGGCTTCAGAGAAGCAACACGGTAATCAAAATGTGGTGGCCCCATAGGGACCATGTTAACAGTCACGTAGTCCTCCACGTTCGTCATCGAGCCAGACAGTGTACGCATTCCTCCCGAGCCAGTGAAGCCATTCCCTTTGCTCGCCAATCGTATACGTAAAAACTGGTTGGTTGGAATTCCAGAAAATTGAACGCAAATTAGGGAACTGGGCCGGGCCTCCCATTGCACACCGGACAGCCGGCAACCGCGTCGCAGGAAACGGCATGTGGGGACTGAGCTTCGTGCAACAGGTTATATATGACCACTAACCCAATCAACAATCAGCAACGGCTAAGCCAATGACTGGAGAGCTAATTACCGAGATTTGACTGAGAAAAACAAGATTCACCAAAAATAAAGAATATATGTTTATAAAAGCCACTCCCATTACGCACACTTTCAAGATATTTTTGTTCAATTTTAATTCAGAAGCTTTTCTGTCAGCTGTATGATGTCTGCATTACATTAAGCCAGGTCGGGACTTACCCCACTCTCTGCTACCGATACAACACACGATTACAAAAGACTAACAAATTCGTTTATTTGAACAAGTACTGTTTTTGGTGGTGCCAATTGCTCCACCTGTGTACGTCATCTGCACGCCGTTGAGCTCCTCCAACACACACGTTGTTCCGCCCCAGCGTTTTGAGTTCTGCTTTGCGCGCTGCCGGGTATATTCGCTATCGTGTCACAAACCGAGGACCAGGGGGCATCGACTCTATGCGGGAGCAGGTCCCGACTTAACTGAGGAGAATCGCAGACTCGTGAGCCCGAACAACAGTTTCATTCCACCAAGGACACTCGTAAGTACTTCAATCACATTTATTCGTTTACAAATATACTTTTCCGACATAGAAACGGTAAACTCCGGATTTCTGCTAGCACATTCATTTTACATTTACCTCATATCGATATTATAAGTGTTTCACGCTTGCTGAATTGATCTTTATATATCGTTTAACGTTTGATATACCATTGCACTTATGGCTAGCAACGACCGCAAACCTGATCCGGAACCGTCCGTTTCGACAGTATCCCTAGCCGTCTCCGAGTTTTTTGTTGATGACTCCCAACTCTGGTTCCATAGGGTAGAGACAGAGTTTGAATCACATAGAATCTCAAGCGAGCGAACCCGTTACTTGTGGACTATCGGTCGCTTCTCTCGTGACGTTGCCACTCAGACACGCGACGTATTATTCAGTAACAGTCCTTACACTGCCGTGAAAGACGCGGTAATCTCTTATCTTTTGCCGTCAGAATCGTCCAGACTGAGACGGCTGATCCAGGGGACAGAGTTAGGTGGCAAGAAGCCCTCTGATTTACTGAGAGAAATGCAGCAGTTGGCAGGGCAACTTTTAGAGGAGAACGTTATAAAAGAGTTGTGGGTACAGCAATTACTACACAATATTCGAGCGCTGCTCGAGGTTTTTATCCATCTTAAGCTCACAGTAGCGGCAAAACTGGCGGACGATATTGTGGAACGATACCATCCACCAATTACGGCCGTAACAAACTCGAGCAGCCCCCAGACCACCGCTCCCACCGTAGGAACACACTCCGTGGACAATCTGGTAACTGCTTTCGAACAGGCTCTCCGATATTTCCCCGCTCCCGGTTGTTCTCACTGTAGAGACCATAAACCTTATGACAGCTCTGACTGATGTGAACGTCTCAGAAGCCGTTCCCCTGACCGCCCTGTTAGCCCATCTCGATCAACGTACTGCCGATACCACAAACAGTTTGGAGAGAGGGCCCGGTGCTGCTAAGCCGGTCGCACCTTCCCAGGTGCCGAACAGGGAAACTAATATCCCGACGCGTTCCGGCGACTAACGCGGTCGGCATCCATAATAGCAGTTCAAGCGCCGTTCATTTTCGTGGTCCGTGCTTCAACGGAACACGCGTTGGAGTAGATGCTACGATCAATTCGTCCTGCTTACCATCTGTGCGATTGGCTCATTCTCCCGTCGTTCATTTGTTAAGGATGGAGACACTAAGTCGATGCACGTTACGGGCGCCGCACTAACTGGGTCACCTTCATTGGTTCGTCCCAGTTCTGCAGATGTAGCGACTTGTCGGTACTCGTGCACCTTCATTACACAAATTAGCCATTTTCAAGTAATGGTGCATCCCTGGCAAATACATACCACTTGTTCACTAAATTCATGTCTTCTCCACAGGATGTGGTACACATCCCCTCATTTTAAACTTTCATCGCATTTTTGTTGTGTATATCACGCAATTACTTGTTAGTTATGAACTGTAAAACAACCTGCATTTCTGTGGATAACGGAAACACGGGAACTCAATGAAAACTCCACAGTTATCAACGACGTTCTATTAAATGGAAACCAACTTTATTGCTGGTAGTAGTCAGTTAACGAACCATTTTTACATTAGTTTGTTGCGGACTTCGTTCACGGCATCGGCCGGACCATATATACCCTACCACTTGCATAAGATGCACAGGTAACTGTTGCAATTTTCCGCCGGGTTCCACTTCAAATGCCAGGCCTCACCAGCCGAATAATTCGAGAACGTTTCACCATTTCAGAAGTGAGTGGAATTTCATCTATGGATCGCCGATGTTACAGTCATCGTAACAATAACACACTGTTTACAGTGCTACCGCCCTTTTACTGTCGCAGTCCGGGGATCAGAAGCATGACTCGATAATACCACAATGCGTAAATTTTGATCGAGTCATCTTCTAAGTGGCGCGGCTGTTTTTTCGCGTGATCCAATTCGTACATTCACGTTTCTTCACATACGAGCAGTTTCGTAACGAGCCCACTAACAGCTGGCTATTCACAGTAGGTGTCTGCTAGCCGACACACCCCTTAGTTCATGATTACTTCGTCTTTGATATGTAGTCCCGAAAACGACTATGGATCTCTTGCCCTCGTCGTGACATGGACATTCAACAAGAAGTGACCTCATCAACCTGCGTGGTTAGTCAGAATACTAACCAGCGATATGTAACTGGCCCCACGCGACGTCTGACAGATTGAATTTTTACGGAATTTACGACTTCAAACAGTGTGTAAATGAAGTCTGATCCTAATGAATGCTGTTTCCACTGCGACGAATGATGTCTGACCGCAAATCTAATAATACAGTGAAACACTGTATCAATAAGGAAAGAGTTGCGTCTGCTACTGCTGATAATTCCCGCGTAAATATTGCACTGTCAATTAAAAGGTGACAAATCTAAAATAGCACACAAGGAACATAATCTGTTCCATATATTTGTTGCAACACGGGGTTTCGCTAGTAATCCGAAGACCAGAGTCAAGAGACGCCATTGAGGTGGATCCTACTACAATATAAATGATTTCTTAAAAGCCATTTGATTTTATTAAAATGAGAGAAGAGTGAATAAATGTTACTTATCTATGCTGTTCAGTGAATGTACACATTTCATTGATAAGATTGAGACGTGTACCGTACACTGCTACGGTATATCAACAAAGGGATTACCTGGTGAACTGCAAACGTGAATGACTTCGCATTTCACCAGCTCAAGAACCACTTCAGGACGAAAGTACTTCATGTCAAATGACATTTTTTGAGCGAACAATTCACAAACGACTTACCACGCAAAAATCAAATTCAGACTTGCACATCGCCACCACCTTGATGAAGTTCTGGTAAAAAAAGAAATATATACCCGGGTTTAAATTAACGTCAAATTCATGCAACGAAATATGGGACCAATGAATGTTATCTTACTGAACAACAGTTTTCATGTGTTATCAAAGCAAATGTTAACAGAACTACATGTGTGCATTATCGTGAATTATATCTGCTTAGGCCGATCTGTTATAGGTAGTAAATTTACAAACAGCTATTCGTCAAAAAAACTGTGTTTTCCCCATTTTCACTTTTCTGCTCTGATCTTCCCTGCTGATAAAAAACAAGAATTTAGTGTTCCTTTGCAAAGTCAAACGATAATCAACCACATTTCCTTAATCTCCGTTAAATTATTGATTGTTCAATAGTCTAATAAATTTCATTGTAACTAACCATAAGGTAGAATACCGGCTAGTCAACTGATAACTTAAATAAGTGGAGTCTTCGAATAACTGCGTCGTCTATTCGTCAATCGCCTTTGTCATTTCCATCAAAAAGATCTAAACATTCAATAAAAATGATATTCTTATTCCAGGTACGCCTTCATCAATCGTGCATGACTCACGCTATTGAGACTATCGTCCAATGGTATCATGTGGTCCCGTCGATTACTTCCAAAAAGGCACACCGTAGCATATGGTTGTGAGAGCAGACGAAGGGTAGATGGGACGCCTTTGTGTTTATAGTTACAAGAAACAAATAAGAAAACGTGAGTAAGAAATGGTGCACGGTTTTGTCAACAGCTCGCGTTGGTAAAGTTCATTCGGATGAAATACCGGAAACTAACGTGACCTCGGTCATCCTCACCCACCAACCGACTGTACCAGGTTGTAGAGAGTCGTTCGTGAACCGCATTCCAGTTGCACACGGGTCAATGGTGCATGACTCTTAGTGTCGTGATAATCGTTCACTGATGTCGTGTGGTGAAATCGACTACCTTCAAAAACCCACACCGTAGTCTATGGTTGCGAGAACAGACGAAGGTCACATTTGATCGCATATTCACTATAGTTTCTTGCTTTCGGTTGCCGCTTCAATCGGTCCACAAAAATAGCCGCAATTACTACAACCATAAATTGACTGTTCTTTCTACGCTTTCAGTAACTAACAAAAACGGAACTCCTTCTATGCTGAATGTCTTCCTGAACGCAGTCTGTTTGAAGTCAGCCATAGGTAAAGTTATTAAATATACCTCTGGCCAGTGGGGAAAAGCATCAATGACGACAAGAGAGTAGCGTTTACTCATGGAGGGCCGGCTCGATCGGTTGCCCCTCATCTGGGCTATCTTGCTGGTTGCCACAGATCCCGCTAATTCCACTCGGGTAGTGCGTATACCTCCTTTTGTCTGCTTCGAGATGCCTCCGACATATTCGCCGTCTGTCCTTTTGTCTATGACCCTCGTTTGGTTCGTCCGTTCGCCTTGATATTCACGTCGTTCACTTGCCCCAGCATTTCCCGTTACGCTATGTCGGCATTCGGTTCCGGCCACCGGCAAGTAAGTCATGCCACTGACTTCGTCCTGCCCGAGATGTCAAACGTGATATAGAAGGGATTGGATAAGGTGAACCCCATAAAAACTACTGAGAATCAAGAACCCCGAGACCGAACTGAATGTAGCGTAATATTTTGTATGCGCGGAATCGCGTACAGCACAAGTATGTATTAAGACGAAGATAATACAGTCCTGCAAGACAGAAAGAGTGAATCTAGAATATCACGGGCTCTTTCCCTCTCTTCTTCCCACTCGCTCACTGGATAAGCATATTATCAGAATTCAAAGCGCGGTCTTCAACATGTTTTAACTGATTCAGAGACCACAGACAGCTATGAACTGTTTCCAGAGACGTAAGTGAGCTTCGTTTATTAGTGTGGTACCTTGTACACTATACACATTTCGCAATTTTTTTCTCGTTGTATTTTACACGTTTTATTGTTCTCTCAAATTAATAAAGACACATTTCAGACTCATACGCAAGGAGTTACCACGGATTGTTCTCTCTGCTTTGCTTGTGAGTGATCCGTAAACTGTAGCAATAAAGACCGAACTCATCCAATTCTAAACGCATTTTTTAGTGAGCCTTCCACAACTCAGCAGCCAACTGTGGAATTATTAGGTTCCACTCGAACGAGTTACAACGGCTCGTCCGAAAGCTGCGTCGAACCTAACCGGTGGAGCAATTTTGTGTGGTCCGTTTGATATCAATTCGCTGAACATTGTGAACATACACCACCGCAATAGCACCAACGGGACACCAAGTATGAACATAAATGCGTGAACGAAGAACAAGGAGTCGATCCGGCGACTCGTGGACGGAGAACTTCTCGGTACTGAACGGTGACGGGGCGGAAATCTTTACTGTGGGGATGGAGTGTTATGCATCACCTATTACCGATAAAATGAAGCGAATTCAATCTCTCATCCCGGATAAGTTTTGCGGCGCACAGGAGTGAGAAGATTCTGAAGCACATATCTACCCAGCCACCACAGAAATTGGTGAAAAAATGTCAAGCATTTTTCATACAAGTTGCTGATATTTGTGTCACTGTGCGTCCCAACGTATTTATGTCTCCAGGCTATTTGTTTTCAGTAAATCTTTTACCAATGAAATGTAAAGATGCCTCCTTTGTCTTACTGCAAGGAGATGATCTGGACAGCATTTGGTACATTGGTTCGGTCGGAACACGTATATTCGGGGGACAAACAGCCTCAGGACGTGCACAGGTTTTTGAGACTCTTTTTAACTGAAACCAAAGAAATTCCAAGCCGATAATTGTTCGCTTTGAATCACAACACAATGGAGAACATTTCTCTGCACGTCAAATGGTGTGAAAATAGATGGGCGAAACTACATTCGGATAAGGTACTGGCCTGATAATCTGAATAGTTTCGCCAAGGCTTCCTTTTTCGTTGGTGGCTGAAGTGTTGTTATGTTTTATTCTACTTGAAGGCGAAAGACTGATTGGGATTGGAGAGCAAAGTTCGCGTCCCCGAAGTAAGATAACAGGTTTTGCCGATAGCATTATTCTGTTTTTTTCAGTTCATTACGGCTACCGGCGTAAACACATCTAGTCCCACGCCTTGCTGAGGTTTGCAGGGAATAGCTGGTTTTCTCACTGACAATCGAGGGTTTGCTGAATTCAGGTTAGGTATTGGGTTGTCTTCCTGGACCGCTGTTGGATTTCAGACTCATGCTGGGGTCGGCTTTCGTCTTTTTGAACTCTACGCTTTAGGTGTAGTTTGTAAATTTGACCATACATTCTTTGAACTAGTACGGGGAATCATGTCATTCGAGTTTCGGTATTACAGTTTCGGAAGTCGAGAGACTTTTATCAGTTTTATGGATGCCGGGAAGCACATTACGGTGATTTGTTTCATTAGGGCTATTCTGTAGGTTTTGACGCCTGCTGCGCGGCTCAGATGGGGTGGAGATTGTTGAACTATCTAGATCCACGGTTATTTTGCGACCAAATACAGAAGAAGTCTTCAGATGATGGCCAACGTTTGGTAAATCAACCGTCTGAGAGGGACTGCTGGTAAATGTACACCAGGATTATTGTTTTTGGCATGGCTGTTGTAGACCTCTTCCCAAGTAGCACAATACCCAACGCTGTTGGGCGAACGTTGGACTAAAATGATTCGTAAAATGTGCCTTCAAACATTGCACAGAAGTTCGTAAAACTTTCCAAGAAAAATTATAATAAAAGTAACAATATCTGTTAAAATATATTGGCGTTACGAAAACGGCTTATTTTGTTTTACAAGTATACCACTTTTATAATAAACTATCTGATTTTCGGAAACAAAGTAATTTTATCAGTGGCAAGTTAGGGGTTTTCATTAAAAAGATGGACAATGGGTAAACACACTAAGAATCAGGCAGCCAAGATGGATTAGGAAAAGAAGAGGTACTCATTTCCAGCATTTTTTTTCGAAAGTTGGGCGTAGCGCAAGGCGCTCCCTTTGGGCGCAGGTAGTGCTGACCAACGTTTCTGATGATATAGATCAACGTGGTTCATTGACTCTCCAATTGGGAGCGCCTTGGGCGTGCTTCTTGGATTTTTCCAATGGGGTTTTGTCGGGAAATATCCTTGCGCACTTGAATTCTGTAGCAGCAAAGACAAAAGACTATCGGCTGATAAATCCATTGTTAACAGTCTCAGTATTAAACTGAAACAGGAGCGGACGTGTGTTTCGCTGGGACGTTTTGCGAAGTCTGGCACGGTGGCATGATTTCAAACCCAGGTCGCAAGCCTTTAAGAATACATTCTTTGCAAATGAGAGGTAATTTATTTGTAATGTTGAATACTGTTGCATTCTCGGATTTTTTGATGCGTTTGAAGATCTCAGAGGCAACGGTGTCGGTGAACTTCGTGGCCAAGAATGAGTTGGTTCGAGTGTGGTGTACAAATGTGCTCAGCAGGAACGGTAATGGACTTACCAAACCGATGATTTGATCCAAAGCCTCAAGCCTGGAGGGCAAACTATTCATGACATGGCTTATTTCGCCAGTTGCTTTGGTATCATCTCTCAGTACATCTACGAGGTATACTGAACGAGTATTTGGCGTGCTTTTGAGGTGAGGGTTCTTGCGACGGCCAGTGCTGACTGTGATTCTGGACCGATGGGTAGGAGTGGTACGCACAGCTATGTTGTTGGAGTGATTGGTGGTCAATCAGATGCAATATAACAGAAAGAAAAATGTGCCGGTAAAGTGACAACTGAGAGACAATGGACGAATAGCCGAAATATGGTAAACTGCGGGCTATCAGAAAATGGTTGGAGAAAAATCGGCTAATTGAGTTGGAAAGACCGGATAGTAGAGGAGCACTT
>STRG.53478.7
AACTTGGCAGTTGAAAAAATGTTGGTCATTTTTAGCTAAACGCTGGATGAAAACATTCATCTGCCTACCCAAGTTTGCAGGCAGAACAGTTGAATAAGGGAAACAGTTATTTGGTTATACATTCTCAGTCCTTTGTACGCCCTGAAATCGTATAAGTTGATATGCGAAATATCATTTAGGTGATAAAATATTCGTTCTTTCAACTAAACCCCATCAAGAAATCAGTACGGACGGTTTTCAGTTTCTTGCCTCTGCATACGTGCAGAGATAACCAGATAACCGGAATCCATAATTCTGATAATTAGGATGGCGTTATAATTAGACCGTGGTGACAACCAGCTTTGGTTGACCACCAAGGCTTGTTGGTAGTTGGGGTTCGAACTCGTTCCCTCGTAGTTGATAATCAGATTTCTGCTACATGCAAACTATTCTGATGACCCTTCATCGTTTGTGGCGTTTTTCCTGCCTGCCCATGTGATCTTTTATTTTTTCCCCACTATGACGCATAGGAAATTCTTGGAAGTAGTCAAGTGCTTTCGCGATGGCGCAAGCTTGTGAATTTTCTCATTGTGCAGAGGAATTTCAAAATATCGTACGGGTTACCTGTTGAGATCTGTTGGTCTTAGTGTTGGTCGATCGCTTTAAGCTAAGCAACTGTTTGAGTAAATTTATCAACTGGCCAGAAAAGTTTTGAATCGGTGATGTCCACGTTTAGTTCATTTCAGTTCATTCAGTCATCAACCTCGCACTTGTGTGCTTTGGCTTCGGTTGCTACCTTCCATCATTGTCGAATCAAGGGGAAAAATAGAAGCATGAGATGAAAAAGAGCCGTAAGCAAGGTTAGAAGCGGAAATCACGAAGACAAAGAAAGAGCCCGAATGCAACTACGCCACTGGCCTCGACACCTAGCCATATCACTCAGTGTCCAACATCGCGTGGTTCGACCAATAAGATTAGAGGAATCTCATCGTTTCCGGTGATCTGCATGGCACAACTCATGAAAATTCGTCCTTAGTCTACTTTGGTATTGCACTGTTAATCCTCCGGATGGCTGGTATCTCTGCGATACGGAGGGTCACAGCCAGCGTGTTAGAGCAGTCAGCCGGATATACCGATGCTGCACGTTACTAATTGTTAGGTATTATGCCACGAGTTTCTTTCCTAATCAAATGACAAATGCCAACGGACTGCACGTATCCTCATATATCGATTTTGCATTCGGATATCAATAGAAAATTGGGTATGGGTGATCGCCTCACGACGCCAGTTCACGATTGGAGTGCGTGACACTTCAGGTTCGGCTCATCAAATTCAAAACCGTTGCCATCGCGCTTGGTTTCTGAAAACAAAGTTTGCCTTGTATGTTATTTTATTTTGTGGCAACATATGATGATTTACTCGCTGTTTTTTTTTTGCTGCATTACTTCAGGCTCCTCCGAATACCTCAGCTGAAGTTTATTCACCGCAAGTTTCTTTTCTTTCGATCCCGGACGAGACAGCCCGCTTTGAATTCCAGTCCGTATTGGACGCCATTACTCCCCACTCATCTGTTGTTGACGTGCATGAAGCGGATGAACCTGGAGCTTCTCGTATTTCCGCTTTAAAATCGGTCGTCATAGATGCGGCTTCGCATCCGACTTCTGATTACGATAGTGTTGTGCAACTGGAATTGAAAGACCCATGTACTGAAGCGACATTGCCAGAGCATTCAGAACCACTGTCTATCGACCGTTTTATCTAACTTGTCACAAATAAATCAGCACAACAGTGCGCACTTACTGAGTTCCAACAAATCGATATACCGAAGAAGCGAACGACCATGGATGATGCAGTAGAAATGAGTACAAAATCAACTTACAGAACGTCCGGACTGAGACAGTCTTACATCGCGTAAAAACCAGTGCATGCTCTACAAGCTTATTGAAGACGAAAGCTTTAACAAAGGACCAATAGAACTGAACAACTTGGGTCTAAGGTTGTTGAACGCTGCGACTCGGTTGCGCCACAGTCTGATGACCACCATCCCCATTCGATTGATGACTTGTTTCTCGGTGAGCCTCGGGAAGAAGATTCGGTGCATGAATTGACTGTTGTTCAACCTACGACGTCGAGTAGTGCGATATATGAAGGACCTCATATCCCTGAGCCTCTCGACGGTAAATGTGAATCACGTAGCGAGCCAGATGGGGTTTACTTTTCTGACAGTGAATCTCACGAGACCTCTCGTCACAGAGGACATGGAGATGAACTCCCTGAAAGTTTGGTTGATGCCGTCTCGTTAGGTGCGATCTCTATGATAACGGGGATTTCATGCTACGACGAATTACCTGACGATGAACGCTCCACAGACAGTGAAGTGGATCATCAGTCTAACTCCAAGTCAGATTCAGTTGGCCTCCGATCACGGACTCGCCTGACTGGTTGTACCAGTCTAAAGTTACTTGGTCGATCGTATTGGGGCCCGTCCACCACATCTACCTCATCATCCTCTCTATCTCCACCTGGTCCCAATGCGGCCAACATTCCAGATGCAGACCGACGTGGGAACCGTGGTCGTGCTTTTGTTCAACGTACAAAATCTGATCCAGAAGTTGCTCCACGTCGATCGAAGCGGCACAAAAAGGCAAACACAAATCGGAAACCTCTTCACCCCGGTGAAGTAATGGGTAGTCCGGACAAAGATGTTGCAGCCGAAAAACAGCGTCTAGCTGAACTAAGATCCCGCCAACACTTCCTCCGACAAGCAATCCAGTCGGAAGAAATTTATCAACGGGATTTACATTTCCTAGCCACAGTACCGTTAGATTTCGCTGGTGAGTCAGAAAATGCCGCACTAATGGAATGGTTGGAACAGCGTTTACTTCCTTTGCTCTCCCCGCTGGTTGAACGTCATTCTGGTTTACTTACTCGCCTCAGGTCGGAATTAGAACGATGCGAAAAGTTGACCCAGTCTTCACCAAAGCGGATAGTCGTACCCGGGAATTTCAATCCACTTTCTAAGCCGGATCAAGCGGAAAGTGGTGATATCCTGGCGGATATATTCGATGCCAGCTTAGCTCGGGCTGAACCGGGCGAAACCGTGGAGTCTGAGTCGGATAACCTTATTTCGATTAACCAACCGGTTGCTATCTCAGCCGCTGGCGACGGTAACTCCGGTACTTCAGGATCCAGCACCTACAGTGTGTTACAAGTGGACCATGATAGCAGACGGAATTCCATGGTAGAATCTGACCATCGTCGTTCCATGAATGCAGCACAGACGGACAACGGTGGAGGCCTGGCGTCATTTAACGCGATATTCGCGTCTTATTTGGACTTACTTGAGCTGTGTTTACCCGATTTGTCCAGTTGGCCCGATCTGTCTATACTGCATACCATCACGCGGAACAAATAGTTTTCATTCTTCAATGCGCACGTTCCGTACTCCCCATGTTCGGATTCCTCGGTCTGTTACCCTTGACGCCCGGGCAGTCTAACTCGGTCGGGACTGCGGGAGAAACGGATATTCCTGTACCTCGCCGTAATGCTTTATCGTCACCTTCAAATCCAAAATCAAACAACCTCACAGTCTGGCCATCAGTCACCAGTCCGGTCGCGTTCCGGTCGCATTTGAGGCGCATGCCTTATTTGCATAGGGTCGGCTGGTTGAAGAAATATTCTCGCAGAGGATTTCAACCGCGCATGGTTTTTCTGTTTGATGATCGCATCGTGTTTACCAGTCGAATTCGTGGTACCCGATTGTTCCTAAAGATCCACGGTATCATCTCGCTAAACTGCGCTTATGTAGTGAAAGAACATCTGAATATACCTGGTACTGATCAGCTAACAGCGAACACAGACGACATATCTTCATTCGCTGTGGTGGCCGTAGTGGACATTGTGGATGAGGCAACAACACATTTGTCCGGGTTATCCTGTGATTCGCCACGCTCTCGTAGTCGATCAGCAACAGCAGCTCCGCGCAAGTCACTTCCAAGTCGATCTCGGTCAAAATCATGTGCACGACGCAAACTGCGTCGTAAGTTGCTGTTCTGTGCTGCAGACGAGGCATCTCGGGATGCATGGGTCGCCAATATTAGTCATCTAATCGGACGTTCTTTAGAAACGGGGGAGTCTGCTGCGCCAGATAATAATGCAATAGCGAAAAAATTGGAACTCAAACTTCCCGCGGGCGTGTTTCGTTTTCGAGATCCTGATCTTTCCGAATGGGTAAGAAACGAACTTGTCCAACATCAACCCGGAACCCACTCCTCTAGTCAGGCTGGCAGTTCATTGTCCGTACGCTTGGTTCAATCACGTAAGCACCCTGCCGAAAAGGTGCCCGGGTGTTTAACTGATGGGCTGTTGACCGTGTGCTGGCATCGACATCTGGGCATTACACACAGTCAATTACTGAACGCTAATGATTGTGAAGTAAGCAGCTTTCTGCTTCGGAAATTCAAGCACGGCAAGGGATGGCAAAAGCTATGGGCCGTACTTTCGGAATTATCCTTGTTATTTTACAAAACACCAGAGGATTTGCAACCTTTGGCCCGACTTGCGTTGCTCGGATATACAGTTGAGTTAGTGGACAACGTACCACCGCTACCATCGTCAAACGTTCCAATTTCCTGCTCTTCGGGCAAACGATTCGGATCCAGCAAGCTGTCCCATTCGATTATACAACTTTCACACGGATCCAAACAATATCAGCTTCGAGCAGAGACCCAAGAAATTCTGATGAGTTGGTACCACGTTTTTTCGGCCATTCTAACTGAAGCACAATACGCAAAGCAACCCTCCACGAACAAACAGTTGGCCGATTTTCCGGTTTGTATACCCAGAACCCTATGGTCATGTTGTGGAAGTGCCGAGTTAGTCTACACGTGCAACTCCTCCGTTTTGCATCGTGGACGTTGCCGTGCATCGGAAATCAGTTAAACAATAAATGTGCATATATAATGTCAGTGTTTTTTTCTTTCCTGACCAAAACAGTGTTTCATTCCGGATTATTCTAACATCCTCTGTGTGCCCGCATTTCTAGTCACATTGTTTCGATCATGATATTTCACAAACTCTTTCCTGTTCGTCTTTTGTATTCGACGTCCCACTCCACTCAGTAGTTGAATACAGATGCATTTACCTCCGATATCTTGGTAAACTAGCTACCGTGTGTATCTTTTATCGTGTTTTTGTTCTGTACAGTCTATAGATTCATCTATTATCCGATTTGAGTTTTCTTCGTTGAAACCAAAACAATTTGTACTTATTCATTCTATCTTCTATGTAGTCATTAACCATATCAGTAGTTCTACTCTTATCGTTTTCTTTTTTTGATTTCTACGATCGCTATTGTACTCGTGTAACTTTCTCTCATTTGCTTTTTTAGCCCTTTTTTCTGTAGGTGATTTATGTGATATAGACAACTACATTTCTTTCCATACTACACAGTAATATCATATTCCGTGTTTCTTTCAATTGTGTTTGAATCGAAATGTGATTGTGCAAATTTCGTGAAGATTTGTCATTTCTGTTGTTGTTTTTTGTTTACTTCGATATTGTATAAAGATTCATTTCCAAC
>STRG.16767.5
GGATTTTCCAGTAATTTTTCCATTGCAGATTGTTATGACAAATAGATAGATATGTCCCGATCTATGTGATGCACAGCCTCGTGTGAAACAAGCCGGCGTATCATTCTACAACAAGTCAATTTTTCCAGACTAACTTCTGGTCTGACAGACAGGGAACTTTCATCTTTTGAACTAGGTGATCTGCAATGACGCCCCATCAACAAAGTTGATCGTGGTCTTTTGCAGTCCATGCCAACGGGGGCGCGGCGGGTTTTGCGATTTCAAGGTCACTAAAATGTGTTTCTTCGTAAACTTCTTTTTACGATGTACGTATTCGTAATCCCCTCAGTTTTGCACCACAGTTCGTTCACAGTAAATCAAAGGTCAAAACGATCTATGATTTGATCAAGATATTTTTGTGCTTGCAACATTTAGTCACCTTTGTTGTTCGTACAATACTGGCTTTTGGTTAGTTGACAGCTAAAGCAACTAACATTTTCCACCCTTGTTTGCAAAAACGCATGAGAATGTTTACAAAAATCTCCTCCTAGCTAAAATGTCTATGACTCCCTAACTTCTGTTTTTATCACATTGCAATCAACATCATTATCCAAGTTGGATATATTCGTTCTTTGCACAGTACATTTTTTGTCTCCACTTTTTACATGACCAATGAGAAGAAGCATGCTGTCCATCCCGAAAAGAATGGGAAGTATGTTTATCACGGGAACAAATGTCCGATGGACTGGCACGCTGTCATCCCTTCCCACTTTAATAAAGTAGCGGAGTTTTCAGGTTTCTCGTAAATATTTCTTCAATGTAGCGAAAGTAAAAGGAATATATAACGGACTACGCGCATACGACCCTGAAATCCGGGACACGAATTCGAAATAGAACCAGTTTTTCCCCCTTCGGTTAGACTACTATTAACCGTTGGTTGATTGTTGAACCGTTAAACAACAGAGAATCCTCCAAATGGGTTCGCCTCGTTTTTAATTCTTTCTGTTAGGCAGAAGCATGAAAGACAATTCAAAACAAATAAACATTTCTAGTAGGATTAGCATTTATTTCTCAATGACAACAACCACCACCTTTGTCGATCTAATAAATAGCCATATTTAACGTCTCACTAATTTCGGACTTTTGAACTTCAAACTAATTCATCATAATGACCAGTGTCACACGGTTTCAATCGTCAGCGGATCACAGCAGAGCTAATGCGACTGACATCAAGTTCTGTAGAATTCTATGTATCACACTTGTGTTGTGATATAGTACAAAAAGTTCGGGAAAAAGGGGTGGTGATTACGAAGAAAGAAGTTCGTCTAGCAAATTTCGACAACATATGTATGTCACTGCATAACGTTGGTTGGATAGTGAGTCTATGTAAGAACCAATCGCTGAACTCGATCCGTTGAGCGTGATCTCGCTGAAACAAGGTCTAGTCCGGACGAGACTTGTGACTCTTGCAACTTTATTTCCCTAGGATATTCTTGACGGAACCCCAGGAGGTTTTCAGTTGGCTGACGGCCGTTCGAATGGAAATGCGTGGTTCCGTAGTCAACAGTTCTAGATGAAAAAATTTGAGTTTTCGTGTCTCCGTTTGGGCGCCTGGACGAATTGCGAGGATGGACACTGTCAAAAATGCTTAGTCTCTGGGCGACACGTGCGCGGGACTACACTGACAATCTTGGCAGATCAGGATGACTGCCATGAATGTTTTTGCATAGTGTCCGTAGGTTGCAGTCTCCTATCATCAACGTAATCAGGTCGACCATATTAGAGATTGACCAAGACTTGTGCACACAATGGTGAACTGACTACCGCGTCAACCTCACAGTATTGAGTATATCCAAGTTGAATTGAATTCGCGTTGAACAACGTACCATCGCCAAACGACGTATGCATGTCATGCACGTTCAGCTACGAGATACTTGTGCTACGTTCATGATAGGAGGCTTCAGACTATGAAAATCATGCAAAGAATTGGCCGTTTTTAATTTCGCTGCTGTCCCTAACTTGCGCGCACGCGCACAGGTGCACTCACTCAGTTACCCAAGTTTTCAACCAAAATCTGTCGGCTCCGTGGTCCTTCTGACCGTCAAGCTTTCGACAACAGGTGGATTGAATCTCGATACCAAACGGAGCTGAGCACGTTGTCTGTGGTTTGTCTCAGTCGCTCTCACTCTTATACGCCTCACATGACAAGTTTGCAACGTGTGCGGCGTTCAGCTTTCGATCGTTACTTATGATGTGCACTGTACTTTGAGGTATTTGCAACAGGCACTGAAATAGTAAGTTGATAATTTTGACCTCACCAAGGTGTCAGCGGTATTTTTGATCACGCTGTATATCAGTTTCGTTCTTGATAGGACTTATTCGGTATCGATTAAGACTTGCTAGACGGCATCGTTTAAATTATTACTCCTTCACATATTGGTATAACCAGGGCATACCCTTTTGCCTTTTCCCTTCTCATTTTATAACCTTTCTCCTACCGGTGAAAGAACCACCGCAGCCCTCCGCCAAATCCAAACACATTTACCAGTTTCAGTCTGGATGCTTAGCCGTCCACATAGGCAGGACAGAGAGGCAGTTGCGTCATCGAATAACCGAACACATTCTGGTGTGTTAGGTAAAATGATGGAAGACAATTTTGCCACATTGACATCACAACAAAACCAACAAAATTTAGGTCATCAATAACATAACACTTGTAGGAATCCAAGCCTTGAGGGAGCCCCAGCAAAACCTTTAAAACCATCTACTCAAGCACGAATCCCAGAGCACTAATCTAGGCCGAAGCCCTGGCCATTCATAATCACAACCCTGACCAGTGCAAGCAACTCGAATGGACCACCATGGTGACAATCTGCCCCGCCCTTTCCTTACTCCCTTACTATGTCGATTTATGTTTGACCGAAACTCTGCCTCCTTCAATATCCGTTTTATTGACTGTATAAACAGTTACCGTGGCTGCAGTATGCACTTGTCAAGATGCAGCGAAATGATCCCGTATATATTGTGCAAACCAATGTTTTTGGCTTCTCTATTCAAATTTCTCTCTTTAAGCTGAAATTAAAGTAACCATCCACATTATTATTGGTCTTCCCACCCTTATAGTGCAGTAAGTGCGTTGGACCATAGGTTTGAGTCACGTTTATTCAAATGATAAAAACAGTCATCTTTTCTAAAGGGTACAAATCTCCCGCACAATGGCACAACTAATCTGGTTGAGTATACTGCCCGCTGAGTTGATAAGTGATCTGACAGACAGACAGTGGCTTGTGAATGCGAACTTCCGCGTACTAGTATGAGACAACAAAAATAAGCACCATATGCTTATTAATGAATTAGTACCGGTTTGTATTTATTAGACTTGTGGTGTACTGGTTAGTCTATATGGCTACACTAATTGTCTACGTCAATGTTGAAATTATCAAAGATAAAAGGTAGTAGACGAAAACAAGGGGAGGAGTGTGTAGTCAGAGGGTTAGAGAATACCTGCACAAGGGCAATGAAACAAACAACAAAAAATGAATTCACAAATGTTTGTAGTTCTCACTGCAGATTCCTGGATGCCAGAAGTCCAGACGTCAATCAAAGCCTTGGTCAAGTAGGTGAAGGAAGGAGTACCGGTCATTGCCATGAGAACTTCTAAAAACGTATTGATCACCGTTAATTCTCGAGCAGAATGAATTCCAGGGCATACCAAATCAAAAAGCGAGGTTGATCTGGAGTCAATGACTCATTCACAGATTGTTGCTAATTTTGTGTAGCGCGGTATCGTGTGTGTGCGTGTGTGTGTGTGTGTGTGTGTGCATGTGCCAAGTGTATTGCTTTGGTACATTCCAACGTTGGTACGACGATGGAGTGCTATATGGGGATTGTCGTAATAATGGAAATTTTAGGAAATATTCAAGTATCTACAGATAATACATTTGATTGAGTTGCACAACGCTGAGAAAGTTGACTGAACAAAACCTGAAAGTTTATTCAGAGTGGTATTGTTTTAATGCTACATGCATATAAATTTAAAGCAAAACACGGGCACCAGGACTCTTCAAAGGAAGCGTATATCGGTCATTTCTTCGTCGATAATGACTCGACTTTCACTTAGCTTGCACATCGACTGAGCCTCAAGGTCGTTTGCGTTCGAAAAACCGATCGATATGACCAAACGTCTATTGTTACCGAATATGATAACAATAAATCATCGGAATAGTCATTCACTTCATCCATAATGAATTTACAAACAAAGTGGATGTTAGCCAGCGTTGTTATTTTTTGTTTTTCGTGCGCTGTCGAATCCTATTACGATGTGGCCAGACGTTATTACTCGATTTTTTACTACACACTCTCTAAAACGTGCGAAATACCAAGAACCCTACGATACGTCACTATCTACTCAGCTGGACTGGATCCGTTAGTACCCGATCTTCGTGTACTCAGTATAGAATCACGTCCCGGTCCAGCCAATTTTATGTTCCGAATCGAGAAAACTTTCGAAGATTTGGAGGTGTATATCGTGACTGGTCACGTGCACCTAATCAAACTCACCGCACCAAATCTGCGCGCGTTTACCATTGTTGACACGATGCAAATCTCATGGGATGACAATACTTGGAATTTTCCCAAGTTACGCGCAATAAACATTCTCACGGGCCAAATTATACGGGACACGGTTATAGAAGCCCCCTCATTTGGTGCAAAAGAACTGTATGCACTTCGTTTGCACCGAATGGAGCGCAGTGCGATCAGTTTCGTATACTCTGAAGCATTTGCCAAATTAAAAATACTTGAGCTGAGTGCCGTGGGGTTTGTATCAGCTACTGGACTTTGTGAATTCTTGCCCAATTTAAAAGAACTTCGTAGTCTCTTGTTGGCCGGTGTATACGTGCCGTGTATTTTGGATGCAATCCAAGAGCTTCGCAAATATGGAAACTTGAAATCCGTCCGCCTGTTCAAGCATGACATACCAATAATGAAAGGCACTTTGTGCTATACTTTTCCACCGGATATCGAGCTTCTGTAACAATGGGGGATAGCAGTGTCTTCGACAGTATTAAACTTTCTGGAACTCGTGCACTCACTTTTGATCAAATGACTGGAGAATCCACTAGTATACCACCAATGCCACTGGCTGAAACGATACGATTCACAGGTAACGGCTTTCGTTTCGAGCCGGGCGTGGATCCGTTTCCTGATCATCGGAATGTACGTCTATTGGATCTTTCCGATAATCCAATAGGGACAATACCAAATGATGCATTCAAAGCGCTACCAAAATTGGGTGTCCTAATTTTACAAAAAACGGAAATAAAGTATTTTGAGCAATCAATTTCGGAAATCAATTACCAAAACAGACGTCTACTACTAGGCTACCGCAATTCCCCGGACAACAGTGGAGCACTCTACGATGTCTGATGACCCAAAAGAGAGAATCCAATATTCTCTATGAAAGTGACGTCTGTAACTGCAGAGAAGTAAGTTCTCATTGACTTTTCTTGATTTTTTTGAACGAGGTTGCAATAATAAGAATCAAAATTAGTTTATTGTCGCCCAGGATTTTCTTTGTGTTTTAAAAAAAAAGAGTTTTGATCAGTTAGAATGAAGGAACACAATCTTTAAAAGGCAAATAACGTGTCATCATTCTGATAAACAAGTCAAAAATTTGTTTAAATGCAACACACGCCGTATGAGATGAGTTGAGTGCAAATGGTGAGCACCGATGTGGTAGAGACTACAGTGTGAGTGTATTCGACAAAGCAGACGAATGTCCGCAATAACTTTCCTTTTATTGTGAATAATGAATTACCCTCAGGTTTACCGAACTGCATGATTATTTCCACTTTTGTTCATGTCAGTCTAGGAATGTTTACACAATTTTCATAGAGCTTTTTGAAATAGATCTTGTTTTTTCCCCTTCCTTTTTACTGTGTGTTGACCGATATGCTTGATCTTCACTTCTGTCACTATTCGGTTGGGTGGTATCAAATCGGACAAGGTTTGATTGCTCCTCCGTGTGCTCAGATCCAACGGTCAGTATTCTAAACGTAATTGTCAGAGATCCAAACAGGAATGCACAAACAAATATCAACGAGCGATTGAGAAAACGAACTTCAAATAATTCGAGATGGATTCCACTCCCAAATTGTTCGAGGTACTTTTAACCTAACTGGATACAAAGGACGACCACATTTGCGACGTCTTTGGCGGCAAACCGTCTGGGTGACTAGCTTCATGATATTCAACTTTGATTCAATACCACTATATGAATCGAGAGGTGAGGATACGTGCGTATACACAGGAAGGAATTGTTTGTTCCAACTATGAGGATTTCAACCTGTTCGCTTTCTACGAGAAAAAATGTATGAGATGGACCGCCGCCACATATAAGAAACCGTTACGAATGATTCGACTGAACTATACGGAACAAATTCCAATGTGTGAAAATAAAATGCTTGAATGGATATGGTTTTTTCTCTGGATAGCCTATATTTTATTCTGCTGGATCCCTCCCATTATTCTCTTCATACTGCATCGAAGAGCATTTCGGAAACAATTAATGCACGACCAATTAACGAGCAGACCGAGGAATTTATTTATCATTTGTCCAAGGCATGCGAGACAATGGTGCAAAAAAGTAATCGTTCCTTGTTTGGAAGCCGATTTGTTTACGAACAAAGCACCGAAACTCCGTCCGCTCCGTACGGAACGCTCGGAAAAAGACAGAACAAAACAAAACATTGCCGAACAAGATAGCAAAAATGGACAGAACATCTACTCATCCGATAGTGAAAACAAAGGAATGAATTCCAGTAGTCTAAGCAAGCAGCGTGGATGCATGAACAGTTTCAGTCAACACACCGTATCATCTGCGTCAACCGGAATCAATGCACCTCAAGGTCCGTGGGCCTGGCAGCCTCGCTTTCATTGTCATGTAGCTCCACCAGCGCGTCATCGGC
>STRG.66181.2
CTTCAGCAACAGGGTTGTGAACAGTTGGAACGGTCTGCCTGGTGAAATGATAGATCTGCAGACCGTGCAATCCTTCAAATGTGCCCTTGATCGCAAGTGGTACGAGATATTTCCTCGTAGTTAGCCTTGAGAATATCAACTAGATGGATGGCGGGTAGCACTGCGGTCCTTCTGGAGTATGGTTTATTCGACTTTTTCGCTCACTGCATACCGACTCAGTGAAAGCTCACGTTTCCTAATGTCTCTTGCAGTTGATGTGCAGTGAGGTTTTCCGTTTCCCTCTCATTTTTAGCGGGGATTCGACGAAATGCACTCGGCAGTGGTGGGTGCATAACTGGTGTGTATACTATCGAAGGAATTCTGGACGCTTGATTGGCCGTGGCTTTTATCTGTTCTGTGCAAACAGAACTGAACTGAACTGAACCTGAACGTGGTATGAACTTAAGATGCATCAAATAACAGTGTTCGGATACGCCCACAGTCGGTGGTATTTCGAAATGCCCAATCTCCCGTTGCTCTCTCGGTTCGTGTTCTCGTCCCAGAGTACTTCTCTGAGAAACTTGTCAAATCTGTTTCACAGTCCATCGAAATATGATTTTACGATTGTTGTCGGTGGTATTTCGAAATGCCCAATCTCCCGTTGCTCTCTCGGTTCGTGTTCTCGTCCCAGAGTACTTCTCTGAGAAACTTGTCAAATCTGTTTCACAGTCCATCGAAATATGATTTTACGATTGTTGGTGGTGGTATTGTTGGCTTGGCTACTGCCAGAGAGCTACAGTTGCGATATCCGAAGTCGAAGTTTGTTCTACTGGAAAAAGAGAAAAACTTAAGCATCCATCAGTCAAAGAATAACAGTGGAGTAATACACAGTGGTATATATTACGCACCAGGGTCACTGAAGGCGAAATTATGTGTAGAAGGTATGAGACGCTCTTATGAGTACCTTGAACGAAAAAATCTACCTTACAAAAAATGTGGGAAACTTATTGTCGCTACAAATGACTTGGATGTGACACGTTTGGATGCTTTGTTCGAAAGAGGTACACAGAATAAAGTTCCGGGGCTAGAGATTTTGACCCCAGACGGAATTCGTCAGGTTGAGTCACGATGTGTTGGAGTGAAAGCTATTTACTCTCCGGAAACGGGAATTGTTGACTGGCGTACGGTGGCATTGTCTTTCGCCGAGGACTTCAAAAAACACGGAGGGACCATCTTCACCGGATTTCAAGTGGATAAAATCGGCGAATCAGCGGAAGATAGCAATTATCCCGTGGCAGTACACGCAAGAGTTGTAAGTAATTCTACCACTCCCAACTCTGTACAGACAAAACATTTGATAACATGTGCTGGTTTGCAATCCGACAGAGTTGCAAAGATGACCGGATGCTCTTCCGACCCCAAAATAGTTCCATTTAGAGGTGACTATCTTAGACTCAAGGACGACAGGAGTGACATGGTGAAAACGAATATCTATCCTGTTCCTGACCCAAGGTTCCCCTTCTTGGGTGTTCACTTTACTCCGAGAATAGATGGAACTGTTTGGCTTGGTCCAAATGCTATTTTATCCCTCGACCGCGAGGGATATGGACTGTTTGACTTCAGAACGAGAGATGCTCTAGATTCGTTATTCTACCCTGGATTCTGGAAGCTTGCCGTGAAATATACAAGATTTGGCCTGAATGAAATGATAAGTAACTTGATCCTCAGTCGGCAAGTGAAACAACTCCAAAGATATGTTCCATCCTTGAGAAGGAAGGATGTCATTCGTGGCCCCTCTGGAATCCGAGCCCAGGCATTGAATCGAGCTGGGCAACTTGTAGATGATTTCGTTATTGATGTCAAAAGTCAAGGCATAGGAAAACGTATAATGCATGTTCGTAATGCGCCTTCTCCAGCGGCCACTTCTTCGATGGCTATAGCCCGCTATATAGCGGATGAAGCGCGGTCACATTTCGGTCTATCAGAGCCGTCTAAGAGGAACTATTCATAGAAGCTCATAACCGTGTATGCTCAACGGAAGTAAAAACTTTGTCCATACTTTTTGTATCGTTATTTATACTGGCTAATTTTCTTTACGCTCAACAGACCCAAACTCTCCGACGCCTTCACTTTTTGGACAGTTTTTGGATTTGCCGATAGTCGTTTCGATCATATTTATGACTTCTGACAATTCAGTTGACGTACTGCATGTTTCAGTCCAAACAACAAACTGATTCATGGAATTCGTCAGTTTGTGTCTTTCTGTATCAGTATCATTGTCCTAGTTGACCTTGTAATCGCAAGCTCACATTAACTTTTATACTTTAGTATATTGTTGTCCAGTTTTTGACTTAAATTAACCGCGTTTAGCGCTTTTGAAGCAAAACCCGAGATGTAGTTGTATAATATAGACCCCAGCAAAGCTTGAG
>STRG.30658.3
ATTGAACTGAATCGAACCTGAACCTTATCTGACCTTGAGAGTGGCACGGGTTCGGAGGTTTTCGTTCTTTGCGGGATGTCCTTGCAGGGCGACGAGTTCCTGGTATGGGAGGAGGATCAAGATGGCACAACTGATGTGCTAAGTCAGCTGCGGGAAACGATTGGACTTTTTGGAAGTAGCATAAATGCTTTGAACGAGTCGTCCCTTTTGTTGAAAGATGAACTACAGCGCACGTTGAGTGCTGCTCTTCAAAGGGTGGAGTTAGAGAAACCGGAAAGCGCCGAAGAAATTCTTAAAGAATTTCACAAGTCGATGAAAAGTGATGATGAAGTCCGCAGAGATTACTTGAGACGAATTTGTTCGAGGTTGGTGGCGACAGAAAATGAAAAACAAAAGCTAGAAGCTGAATTTAATAGCTTGAAAGCTTCACAGTATCTGGACAAGGCAAATGTGGAGAACAGTCCAGAGTGAAACAAACTCAACAAAAGGATCGAACTCCGATGTGAAATTGACTTCGCTGCACAACAGACTACGTAGAATGCAAGAAAGTTTGCAAAAACTAGTTGCGAACCGTCAAACTAGTGATACTTCAAGGTCCATCGAACAGAGCTGGTATGACCTGCTAGGAACTCCAAAACCAAAGGAATCTTTGAAAGCGAAGCAGGACAAAGAGCGTCAAAAGGACAAGAAAAAAGAAACAAAGCCAGAGAACGCTGATTCTCCTCCATCGTCGTCGTCATCCTCAAAAATAACGAAAGCCGAAAGTCCGAAAAAAACTGAGGATAAACAGAAAGATTTGGTGGAATTACTCAAGGGTGTAATTGTCCAAACATTGACAGAAAATCCGGGACCTTGGAACAACTTTTACCAACCAAGACCGTTATTCAATGTACCATTGCCAGCGACCACAAACGTCTGCATGCCAGATAAATCGGAATTTCTGAAACCCACGGAGACAGAATTTGGCAGCAGGCAGACTGAAATGCCGTCACACCAACCATACGCATCTATGGGTTCGGTAAACTACTTTCGCCCACAATTACCGCCTGGACCGATGAGATTTATGCCAAACTACAGAACCATCACTAATAACACTTCCCCGTTCACCAACTGATCACCTAGCGAGGAGGTCAAATTCAGACGAACCGACTGTATCATTCGCTCCCGTGTACCGCCTCGATGACTTGCCTTCGGTGGATTACAGTGCCACTCAGCATTTTTTGTGAGCGCCTTCGGAACCATATCCTGGTTCTAAATTTCCAAGCAAAGCCTCCGATCTGCTTCAAACTCACGTAAGGTAGTACCGTTGTCGTTGTAGACGACTCAGGGAGCCCAGCGCCTCTCAACGAACCGCGAAAATGCTGAGAGGGACGAGTTTATCCAGGAGCAACATGGTTAGTAGCAGACGTTGCCCATCAACTGGTTCGGAGACTGGCCTCCGCCCATCGACCTGTCAGGCGTGATTGCACCTCCGGCTTAAGGAAGGCACCCTGTGTAGCCCTCTAAATGTTGGAGGCATGCAAACCATCATACCATGCTGTCGTGCATTCTCGTCATGATGGTTACCCACGCCAGTTGGAACAATACCTTGTGTGCAACGGTTAGGTACACGAAACAACAGCCTATGTGTTTATTGTTTTACCAATAAACTGAGGTGACTCGCAGGCAGAAGAAACCTCACCAGATTCGGTGGGACAGCACAGACAGGTCAAGGGTTCTATCGAGGATATATTCGAGGAAGACATTACCCTCAGTGGAGGCCTCCTTTTGTTTGTGATCAAAATGTGCCGATGAACAACGCAAACAATTCAATGAATACTCCACCCGTGGCAAAAAAGCAAGCAAACGGAATTGAAAAGAAAGAACAGAAAACGCCGGCATGGATTCTCGACTTCATGGCTGATTGAGTCGAATGTTTTATTGCGCAATATTTGTGATTTGACGCTTTACACCGGCGAGATATTAAGATGATGGACAACAAAAACTGGTCATTCTACGTAATTATCACGATCATGACAGCATTGGGCATGTGTGAACTATGTATTCGTGGATTCACTTTTATCGGTTGATGGAACTTGTCACAGTAATTCCGTTTTCATTGACTTGTTGATTTCAAGGTCTTACTATTGACTTTTTTCTTGCATCTTCGGATTTTTTGACATTATCAAATTCCAGATTTACCTAGACAGTTAACGATGTGCAGGAAAAACGGAGCACGAAAGACAAGAGTAAAGCATTACCATTCACAAGCGTTCATTCCCTGTTTGCGCATGGGCACAATGGGAGAGGTGGCATACCTCCTAGCTTCACAGACCCAATGCAGTGCTAAAGATTTCCGGCAACCTAACGCTCAGATATGGTGCGTTGGAGGACCACACGGGGTCCAGGTGGGTGGTTTCTAGTAATGAGCCCGGGGAAATCGACCTAATATCTGCCATCAGTATATATATATATATATATATATATATATATATATATATATATATATATATATATATATAAAGGTAGGCGTACACGCTGTCAATTTAGTTGATGGATCATGCGCATCGCTATGATCAATGTCCAAGGTTCCCCTGGGGGACTCATGCGCGCAGGAAGTATTCGGTCGTATACGGGAATACGTGAATGATAGTTTATTAACATGCCGTAGAAGTAGGTTATTGTCCTCCAGTTCATTCGACTGCCGATGGATGGTTGCCGATTGATCCCAGTTTGGAATCATGTCGCCAGTTATATGCCATCGCGCGGCCCTCATGCACGCATTGCGGTATTGTTGTATAACTAGTGAAAAAACGCTTGCATCAACCATGTAGGTTCCCTTCACGTGATGTATAACTTGTCGCCTCTAGCGATATAAACCTAGACAGAACTTCTGGATTTCCAAATACTCCTGATATTTTCCATTTTCATACCTTACGTGATATGCAG
>STRG.55686.2
GCAAACTGAACTGAGCTGAACTGAGGAACACATAACGGACGTTGCCGACGCCCCCCGCGTGTTGAGAAGCTGTCGACCAGTCATCGCGAGTATTTCAGTCATCATGGTAGCGTCCTCTTTCAAGGGGTTACTGAAGCAGGATGTGCCAGATTTGAAAAGAATCAACCTTGCGACTAGGAAATTTATGCTGCGTCCGAAGTTACAGAAAACTTACTTCAAGGTTATGACTAAAATATGGAGTGAAGATGAGGATTCCCGGAGAATACTCGCCTTTCTGAATATAATAAAGGCTGTTGAGTGCAGCCGCGAGTGTACTTCTCTTTGCATCAAGCTGATGTTCATGGCTTATGTGAAGAATTGCAAGTTCGTGTTGGGTTCTACTCTACCTCATATAAACTTTATGAGACACTCGCTGCTGGAATTACTTTCCATGACGCTTGATGAGACGTATGTTCACGCCTTTGTGTACATTCGACAGCTTGCGATCGGTCTGAGAAAAGCGTACTCCTCTCATTCAAAGGAAGATACACGAGCTGTGCAAAACTGGCAATTTGTCGAAAGTCTGCGACTCTGGACGGAGTTGGTCGCCAAACACGCCGGATCACATCAGCTTTTTCAATCTCTGGTACATCCTCTAGTACAAATCATTGTGGCAACCGTAAAGTTGAATCCAGGTGAGCGTTGGATACCATTGCGTTTCCAATGCGTAGAAATGTTGCACACCTTAGCCGGCGTGCCAACTCTATCAGAATCCACGGAGTCTGCAAAAGGCATATCGCTGGACGGCCAAAAGCCAATTCCTCTAACTGGTCATGCCTTAATACCCGCGCGTCGCATCCTGGTTCCCAGTCTACCGCTGTTGCTCGATACTTTTCAGTTGGTGAATTTCAATCGTCGCGCATCAAATGCTTCAAAAGCACCGATCGATTTACGTCTACTGCTTCACTTCAGTCCCAGTCAGCGTCGTGAAACTGCCTCGTTGGATGCAGTAATTAGCTGGCTGATTGACCTGCTCACGGAGGCGGCAGCGATCCACGCGAATTCGGTGGTGTTTCCCGAGTACGCCTTGCCAATGCTCAGTGCGCTCAAACAATTTGTTCACACCTGTCGCGTTTCCGCCTTCACCCGACCGGCAAAAGCTTTGCTAACCAAAGTTCGTGAGCACTCCGACTGGATGCAATCTCAGCGACGACGTTTGCGCAGTTTGGCCAATTCGGATGAACTGGTTCAGTTTGAATCGCTTTTAAGCATGCCGGACGAGTCGACTAGAATTCCTCCATTCTGGACCTTCTATGTAAACCACAAACAGATCCGGGCAACGGAATTGGCCAATTTGACGAAATGTCATCAGAAAGATGTGCTTGCCAATGAGGAGGACTCTCCAGAACAGTATCCAAAAGATCGGAAGAAGTCCGGAAGACTTTCTGGCAACGCTGATTTGTCTGAAGAATCTGAGGACTCTGACGATTCGGACGCGTCATATGATATTGACGATGGAATCACTGTGACGCACGTGTCCAAATCCAAGGGCAAGTCGACCAAGTCGAACAAAACAACCACCATGGACCAACTTTCAGGCTCGAACGAGGTCACTCCGAAATATTCCCGCATGAAAGGCGAACCAGCCAAGGCGGATAAAGCGGACAGTGATGACAGTGATTTCGATCTGGAAGCTGCACTGAAGGAGCCAGAGGTGAACGATGACACGTCGGACGGTGCAGCACCGGATGAGGTGACCGATTTCGAATTGAGTGACAGTGGTGATGATGATGATGATGAGGAGAAGAAGACGAAGACGAAGAGGACATCGATGTGGGCCATGACGCTCGGAAGAATGAAGAAGTAAGACCGAAGAAATCCAAGAAACTTAAAGGTGCTATGGGCCGTGCACTGAAGTCACCCAGATCGTTTGGGGGAAATCAGCCCGGCAAAAGTTTGAACTCACCAGCCAAGAAGAAAAACAATCATAAGGCAATAAAACGTCCTCCGGGACAACGTCCATCGCAGCCCGCACCCAAAAAGCCCAAACTTGCCAAAGGAAAGCAACATCACGAAAAGTCGAAGCAGCACAGGAAAAAGTGA
>STRG.63184.1
GTTATCTGTCCTGTGCAAACTGAACTGAACTGAACTGAATTGAACTGATTTGGCGTGACCTTGAAAGGTGGCCGTTGTGCCCAGTCGGGTTCGCGCCAGCTGTGGATTGGAAGGTTTCCTTGCTGTGGATCCTGGGCGCGGTGTTCAGATGGCTGCGTTCGGATCATGAAATCCTAATGCCTGTATATTTTTGTAAACCTCGGCATGTCTGCCGTCATGTATAGACACACATCTACTGTATCCCTTGTTTCCCAGAGTTCCGTGCAATTGGAGGCTGGATTGCTAGTCCAATGTTTAAACAAGTATAAGGAAAACTTGGAGTTTGGTTGTGAACGCCTCCTAGAAGCTCTTTATTCAAGGACTGATCGTAACAATACTACCAGCTTGAGCTATTGTGCTGCGTCAAGTGGCAAGAACTCCCCGAATCCAGTGATCTCCACTTCCCCGTCGCGTACGGGCTCTCAAATCATTCACAGTACTGCCTGCACAAATTCACGATGTCTCGACCCCAGAGCTCGCGAATCGCTTGGTCAGCACTTGATTGAAATTTTGGCGACATTGGTTCTGCCAGAACCTCCACAGTCAATTGGTGAAGTGGATATTCGCCTGTCTGATGGACTTCCCAGCATCCCCGACAAGTTAATGCCATCTGAGTCCGATGCTGAGCGTTATCGAAATTTAGCAGAGAAGGGACGCAAAAAAGGTCTTCGGTTACCTGTTGACAAGATATATATGGCCTTGAAGGAATTCAATGGTCGTTTCAATCATTCCGTCTGTATCTACATCGTGGCTGTGGCGGAGCATATAATCGGGAATTTCTTGCAAGTGGCGATATGCTACGAAGAGAAGGCTCTCACGGAAAATCTCATTCGTGCGTCCACCATCGAAACTCTATTTATCCTCTACCGGGATCGTAATCGATCAAGGCGTAAGACGTTTGAGCATCGCTTGGCGAACCGCTTCCCTCAGGATTACGATAAGTGCGTGGGTGAATTAGACAGTTTCCTCCACTCTAGTCTCGAGCAGATGAATCTCTTACTTCGCGTGTTCCGCGAGCCAGTTCTTACTATATCCGGTCTGGAACAGAACGAGGAAGACAACGTTCATTTGATTTTTGGCAGTATTCTGGACCTATACAACAATATGCGTATTTTTCTGGATACCGTGGACGCAGAGGAGGAGGATTCTTATGTGACGAGAGTTGCAAAAACGTCATTCGCATCCTCCATCAGCAGTACTCCCGTTGCCACCACTAACACGTCCACGGACAGCACTGCTGTCCTCGACACGGGAACAGAACCACACTCCGTTATATCATTGGACTCTCCCTCTCCTAATAGTACCTCCCACCCTGACTCCAGTAGCCGTATGAAACCTCTGGAGGATGCATCGTCCGACCAATCACCGAGTCCTATGGACGCTTTCCGCGCCTCCGTTCCTCAACCAATTCGCATTCTCAGTGGATTTCAGCGACATCGTCTAGTTGGAGTCTGTCTGTTGGAACTGGCCGAGGATGACTCATTGCATACTTTCAGCCAGTACGCCACAACTGTACTAGACTCACTGAGCCGGGATCGTGCATGGGCTCTTTGCGAGACGGAGAGTTTTGTATCCGCTCTTTGTCGTCTCAGTCGAACAATTTTACACACAGCTTCTTGGAACAAAATGCCCGGCAGCCCAATTAGGTCTTGTCATTCAAATGCACTGGATCTGCGTCTGACCGATGTGCATTCGGTGACTTGTAGCCGATGTCGCTTTTGGGACTCAGTGATGAGCACTCCTCGTCGGCGTTCGACCTCCTCCAATGCTATCGGCCTGGTTAATGGGTCACAATCTTCTCCGAGCCCTTCCGCTTTTTTGTCTGTGGCAAATTCAGGGCATCGCACGCATCGATCATCTCATTCATCTTCTGTGTGCAATATGCCTGTCGGGGCTTCGGAATGCAATTTCTTAGTGAATGCTTTCAAATACCTATTACCGCGACTACTGCTACTCCCAATCTTTCAGTTTTTCTATCTCCATGAGATGATCGAGACTTTGCATCGATCAGCCTACGACGATGAAGAAAGTGCTCGACTGAGTGAAGTGCTTAGCATGCTGCGAAAAACCCGTCTGACTTTGGAGCGCGATTTATCTAAACAGTCTTGGGTGTGTTTGCATCTAGCCCGTCTGATCTCTACCGGTCACTTGGTCGGTCGTTACCTTCCGTTGTATTTGGATTTGCTTGCTGGTTCCACCTGCCCACCGAGCCCGATCAGCGGTAGCGGAAGTCATACCACACCACCCTCGCCAACGACCAACCACAGTAACGGTGCTTTCAGCTCTACAGAGCATCCTTCATGTACAACTCAGAATTCTTCCAACTGCGTGCAGTTCTGTCCAAACGCAGCTGGTTCAGTAAACTTTGGATTTTCGACTGCATCGGGTTATGTGTCTGGTTACGCACAACCGGGCAAAGCAGAGGAGATCGAGCGTCTTCTTGGAGGAAAAGATAAGCTGCTGGCTCCGAATGGCAGTCGTCTCGAACTGGGGGATTTTGTAATGGAGGGTCGTCTTCATTTGCGCACGGAGACTAAACGTTCTTCAGCGGAACACATTGCCTATCTGTTCACTGGCCTCCTGGTTATTTGCAAGTGGCAAGAGCGCTGTGCCACTTTGAACCCCAGTTTAAGTCAACCCTCGGTACTTCGTGTGAAACACCGAATCCCGCTGGACTCGATCCACGTAACCGATATGGCTCCGATTGTTCAACCCAACTTACCCTTGTATGTGGGAAACAGTGGAACAGTAACCTCTTCGGCGGTGGGAGCTGCAGTTTTGGCTGCCGCATCCGCAGCTGCCTGTGGCATGAGCGGGCATTTGGATGATTGCTCCAGTTTCTCCAGCTCCGGATTGAACGGGTCGACTGTAGGGCATACCGGTCTCGTTAATGTTGGCCTCGGTGCTTCCGGTGGCAGTGGCATGTATCCATATAGCCTTGAATTGGAATTCATTGATGTTACTCAAATTCCCTCAACCAATCCATCTCAGGGTTCAGCTCACCGTGTCTCGGGTGGCTCTCACACGCGTCATACCAGTCCTCTACAAAAACCACATTGTCCTTTAACCCTACCCCCGACTGACTTGTCTCGTGGCGACCACACAAACGGTGGAACCGTCAACAACGGGTCAACTGGTTGTGCGGATCCCAACTGTCCCTCTGGATTGACGGTACACCACGTTTGGTTGTCGTTCCGTACTCAGGAGGAAAAAGCTGACTGGATGGCTAGTTTGCTCAGTATTCAGTTACACCGATTATTCCTTCGATACATTCGAACACTCCCAAAAATCGAAGTCCCACTCCGTATTCCATCTCCGGCAAGCTATCGGTTTTCTCAACCCGATTCGCCGAATAATATTGTTTTTGAAACCGGTATACCTTTGGCGACAACTGCTCACAATTCGGATGTCCGAGGCTCACTTGACTCCTCTGAGGAAGATCTGGGCGAAGATGTTTGCATTCCACTGGAAACAGAAGATTATATGCGAGAACCCCCGACCACAACGGGAAATGCAGATATGTACAACTCAGCAAATTTTAATCCGCCTGTGGACTCTGAGGTGCGACCAGAATCAGGCTCAGCGGCCACAAATAGCGCTCACAGCCCAACACAACCGTACGCCAACGCTGACATGGGTGAAAACGATTCGGCCACATTAACTGCTGAAAATAATTCTGATGTGCTCCGGCGCCTAGCATCCAGAACCACGCTTTTAACACAACAGAGTCCGGGCCAACCGCCCTCCAGCGCATTAACTGTCGGTTATCCTCCTCAAATTCATACGGCCACCCTAGATAAGATTATTGAGCGTATGACTTATCCTTCATATTTCGATGCCAATTTGGTTAACACGTTTCTCTTGGTCTATCGTCGTGTGACCACACCGGAGGTGTTTCTGGACCTGCTTATTGACCGATTTCGCATTCCCGATCCGGAATTTCTACCGGCCGAATTGAAATTAGACACAGAACGAGGCCAGTTGGAATCTCCGGCTCAACACATGCTCAAACGATTTCGTTCCGGCTACAAAAAACGTGTCCAGGCTCGTGTAATTATGGTTTTGTCACGATGGGTTCGCAGCAGTCGTTATTATCAGAATGACTTTCTACCGCGTCCGGATTTGTGTCGTCGATTGTCGGAATTCTTGGCCACAGTTCAGGCACGACACTTACAATCCGCCGTACGACGAATTGTACAGCATCTGCAAAACCCTGCAATCAACGCGACTGATGCCGAAGTGGATGTGGTCAGTGGGGTCGGTGTTGCTGATTCCGGTGATGGTATCCGGTGTTCTACAAATTTTGATATATCCTGCCCCAACACCGTCTCCGTTCGTCGTGCCGAGTCTTTTACGGATGGGTCGCGTTTACGTCCCAGTACGAATGCGCATAAGCCATTACGACTGAATCTCACATTGATTCACCCTTACAAATTGGCCGAGCAAGTGACTTTGTACGAGTGGGAATTGTATCGTCGTATTCGTTTCTGGGAGGTGGATGGCCGCGGCCGCGCTGATCATTCAACACCTAATCTGGATAGGTCCAAAGCTTTTTCGAATCATTTCCGTAACTGGCTGGTCTACGCAATCCTGTCTGAACCACATCCAGATGACCGAGTGGTGTCCATTCAACGGGTGATCGATCTGATGCTAATTATGGAACAGATGAACAATCTTCAGGGAAGTCAGGAAGCCAAGTCTGCATTGATCAGTGCTGCGGTGTTTCGTCTTCGTAAATCTTTCCAAACTATAAAAAAACTGAGGCACTATCGACAAGTTGTAGACCGGATACGTCGTGAGGCCACAGTTGGCCCGAAACCGCAGTCAACCGGTTTGAGCGTGAACAGTTATTCCAGTCTCTTTGGTCCCGGTCTGCCCTTTGCCACGAAGGCTAGTCGGGCTCATGAGAGACGGATCAAAGACCTGGAGAAGCGTCAGGCGTCTGGGGAAGCCAGTAATCCTTGTGTACCCTTCATTGCCGCCGGTGTAATGACTCGACTCATCCATCTGGATTTGCGTCATTCTGACACTGTGAGAACGGAGTCCGGGGTCGAAATGATAAATTGTTGGAAGCATCGTCAATTGGCTGAGGTTGTCGAACGCTATCTTGCCTTCCAGCGTGTTCCGTATCGATTTGAAGTGGATCCAGAGATTCGGGAAATGTTAGAGCACCTGGATCCACTCGGCCAGGCAGCAGTTTCCTCGGAACTGGAATTTGAGCGTCGTATGTACGAGCTCTCCGAATCTTATGAGCCTCGGGAAAGTGATGCGAGCAGTGAGACTGCGGCAAACTGCACACCGGCTGGGGAACCGGAACGCCGTATGTCTAAGGAAGCTATTCAAGCGGCCAATTTGTTGAGCGCGGTCCCTCTCAAAGAGCGCATGTCCTTGCAATCTGTGTTCAACTTTTCCGTGGCACTCAGCTCGAGCTCCTCTGGTTCCTGTTCGTCGCGTCTGTTCTCACCCACCTGTGCAGCTGGTTCCAGTGGGTCCCGTCCTTCGCGTAAGGGGTTCAAAAGCCCTCAAAGCGTCAGTCCCCCGGCACACTCGAATGTGTCACGATCACAAGATCGAGATATGGCTGGAAAAATGCAGCGAAATAAGTATCAAGGGATTTCTTCGACGGGTCCGTCAACCGAATTGACCAGTGGTCCGGTTGATACGGTTGTCCAACCAACTAATTCTGACATGGTTTCGTCGACAGGATCTCATCAACACAGCATGTCCGATAGTCAGGTTTTCACCATCAATCGACGCTTATCACCCCATCACCAAACGATGCATTCAATTGGAACATCCGGTGTGAGCATCGGTCCTAGCACGACCGTCGGGTCAGACGCACGCAATCTCATCAATAATCGCACCCAACCCACCACTCCCGGTCTACACACGGAAGCCTCACCAACTGCTGTGGGCGATCCGCTCCCACCACCTCTTCCGCCTCGCCAATCCGGTCAGAATTCCAGTGGTTCGTCAAGCGCGAAATTTCACAAAAGTCCCAGTCCCGTACCCCTCCTGATCACACCTTCAGTGTTTCTTAGCCCTCGTGTCTCATCTCCACACCACCACAATCTCAATCAGAACGATAACACAGGTAACAGTACAACCCCACCCTGGTTGTTCATGTCAGATATCGTGGTGGATAACCCGATCTATCTACCACAAACCACATCGCCCCCACCGCCACCGCTGCCACCTAAGTCTAGTGTCAGCTGTTCACGGACAACAATACGCGCGGCTAACGGTAGTGCCTCATCGTCACCCCATTCACATCAACATATTCTCCAGGCTCCATCGCTGGACCAGCAGTTCCTCTTTGGTCCGGACGGAAATGGTTGTAGTCGTGATTTGCCCCCACCTTTACCACCACGCCAGCAAGCAGTCAGCACGTCCCCGACTGTTCCTCGTGTGACTTCCAGACCGGTCTCAGCTCCGCAGAACAATGATGATCCACGTGTAGCTCACTGACAGTCGAAACAAACCTCGGTTCTTCACCGCGTCATATTTCATTAGAAACCACCGTGCTTCGTGATTCGTATTGTTTCACCGATTCCTAAAGAGCACTCGCATCCTCCGTGCATACCAGGTGGAAATATACTTAGTGGGTCGACAGCACACAATTTCGGGAACATCATGAGCAATAGTTTTCCTTCCTTATCTGGAATGAGTTTTCCATCTACCGGAAAGAAAGCTGCCGATTTTTTTGCTTGGTAACCCCGAGTAAATTCGCTCAGTACCCGATTTCCCTGCCGGTCGCATCACTACGATAGCGTAGTTTTGCTCATCTTCACCAACAGTCTACATGCGTCGATCGTTTTTAGGTTTTTTGCATCCCGCTTGTTCACTCTTTATCCGGTGTTCAGACGCTCCACCATATTCGAATCTTCGTTGGGAATTCACCCAAGATCTCGTCCCATTTTCAGACCTTGGTAATTCCATCCGTGACATTCACAAGCTCACACATGAGCACACACACACTATTGCCACCACTCTCCATCGACACTAGACCAGATGCGCCGGCAAACTAGTTTGGTACGTGCGACCACACCTTTCTACTAGGACTAACTTCTGTTCGCGTTCCCTAAGTTTTTTGGAATTCCCCGCTCTCTCTCTCTCTCTCTCTTGTGTAGACGGGATTTTGGCTGTTGGAGCACACTCCTCTTGTTACCCATTCTCCCTTCTTTATTTTATTTTCACTCAGCCACACATTTACAGACACTTATTTTGCTATCCTTGTTTATGCCTTCCTTCGATCATGGTCGAATCATCCCGTTTCCTACTCAAACACTGGCATCCGAACTGTTTGTGACTACCCAACGACCACGTGTTGTGCCGCAGTTTATGCTTTTCCGTGTCACACCGTTTCTGTGTCAGTCTGGGTTTTGTTGTTTTCTCTGAGATTTGTATAAAGTTCTGTGCCATGGCTCCCCTAATTGATTATTTATTTTTCACAGTCAAATCATGTGCAAGTTACGTCTGCAAGTCCAGGTTGTTGTAGTTTATGAATTGCTGTTATTTAGGAACAAACTATGCATCTGGCAGTCTTAACTAATGAGGCACGACTGCCGGACCCTTTTCTGGTATGCGTGACTTATTCTCTCGTTGTTCTTTTTTTTACATTGCCCGTATGACTGTACATCCGGAGGTGGTGGTGCTCTGGCAAAATTTTGTTGACTTACTCTGCATTCAGTCAGTTCTACTCAACACCTAACAATAATTTCCGTTTTTTCCTCATGCGTTAGATGCCAAGCAGAGGATGAGTAAATGTGACAATAGTAAAGACTAAGAGAAAAGAAAACACGAAGCCGATGAATAAAATGAAGTCTAGAAGCAAAACGA
>STRG.48568.1
ACTGTGGTCGTGGGAAACCCTCAGAAGTGTCATCTAATGTGAGTGAAACCTTCAGAGAGGTGAACCATTTGTTGACAGAAGGCCTCAAGCTGGGTGAGAGATCTGTGAAGTGTCACCTGTCATCTATAATCTGTGATACTCCGGCACGGGCCTTTATCAGACAAGTGAAAGGTCCTACTGGCTACTTTGGCTGTGATAAATGCATCCAGCGTGGATTTCACTGCGAAAAAGGATGACATTACCCCTTGTCAAATACAAGTTACGTGACAACGAGGCTTTTCGATCACGTCGACACCACGAACATCATGTTGGCTTGAGTCCTTTTCTTTCCCTCCCTATTGGCATGGCTAAACACCTCCACTGGATTACATGCACCTTGTTTGCTTGGGTGTGATGGAGAGGTTGATTGATTTGTGGTTGTTTGGGCCGCGTGACGCATTTGGCCGCCTGGACAAAGCTGTTACTGTAGAACTGGGAAGCCGTATAGTGCAGTCACACCCAGGCACGCCGTGTGAATTTCAGCGACTCTGTCGACACATACATAATGTTGAACGATGGAAGGCCACCGAATTTCGCATGTTTCTTCTGTATTTAGGGCCGGTTTGTCTGAAGGGTTTGTTGTCGGATGATGCGTATGATAACTTCATGTTATTGTTCGTTGCCATTTACATACTGTGCCACCCCTTTTTGTACAAAACTTGTAACGCTTTCGCAGAAACCATCCTGCCTACGTTTGTACAAAAAATGAGTTCCATATATGGTATCTCTAACGTCGTGTACTATGTTCACGCTGTTATTCATTTACCAGCAGACGTTCTTCATCATGGTACTTTGGACTCTTTCTCCTGTTTCCCTTTCGAGTCCTTCTTACGGACACTGAAATTCTCCATTCGAGGTCCCCGGAATCCCGCTCAGCAACTGTATCGGCTTTTGCGTGAGAGAACACTTCCCGGTGCCAACGATTCATCTGAGGCCATCCGTGATGACGTTGGGAATGGGGCTACCCGTTTCCGGGTATGCAATACAGCGATGGTGGTGAGGGGAATGGTTCTGTCATGCTTACCACCAAACAACATTGTCGTTGCAGGTGGGAAACCAGCAGTTGTGGAGAACATTTCTGGGGATTCCATAACTATTCGTTATTTCCTAAACCCTTGCAACTTCTTTCTTACCCCAATGAGATCCAGTCACCTGTGCATTTTTTCTGTTGACGGACTGGATGACAATGTTGTCCAAGTTTCTGTAAATACCATATTGTGTAAATCCTTTAGTATTTCTCTCACTAATGATTATGATGTGTTGATACCCATATTGCACACCTTTATGAAGTAAAACTTCTCTTTTTAAAGCAGATATCTTAGGTTTCTGTCGTTACTTTAACATGTGACCGAATGAACTAACCTTTTTAGACGTACTTGGTCGTC
>STRG.63479.2
ATTTCGTGCAGTGCACGCGTCACATGTATTCGTGTAACACGTTTTCACGACGCACATTTGTTATGGCGGCCAGGATGCTGGGTACCATTCGAGGACGTAATTATGTTCTGAACTGCGGCATCGAAGCTTAGGACTGCAAAATCTAAACAGTATTTTTGATGTCATCCTCAATGGATTACAGGTGGAGATATGCTAGCTAAATTCAAACATGCTCATAAAAAAGTGGACCAACAGAGCCATATTTTTTCAGCTGCGATGTGTCGCTTTTGTGCTAGCTTTAGCCCAATCCAAAATCACTCATCTACCTCATCCCACAGGGACTTATCTTCGAGGACCAGTAAATCAAACAGTGCACCAAGGAAACAATGTCCGGTTTCAGTGTCGTTTGCAAAATCGTGTACAATTAGGTGCGACTGATGCCAGCTGGGATAAGATGGCCAGTAACAAACATTTGTACGTACAATGGATTATTGACGGCTTTGGCGTGACAAACGAGACTTTGAAATCCGTGCACGCTGAACGATATCACATGCCTGGGCCTATTAATGAAGGCATATACGATCTGGTTATAACAGATGTGCAACTCGAAGACGAGGCTAGCTTCATTTGTCAAGCACACGTTAAACTTTACCGCGAAGATGCAAGTCCGATTATGGAAACAATTGCGAGTAAACCGGTCTACTTGTCTATTGTCATTCCCCCAAATGGTGTCTTTCTTAGAAAATTAGTTGTGCCACCTCACTTTTACCAGAATTCTAACCGGGAAATGACTAACAGCATCACCATAGCTTGGAATAATTCGACCGGAAACACAACACTCTCCACACACATGAAGGGAGCCTGGAATCGTGGTGGTCCATCAGCATCAAACCGAACAGTCGCTGATGACCCGACTATGATAGAGAAATATCGGTCTTTCGTGGAAGCTACTACCTCAAACTACCATTCCCGGACCAATCTTTCTTCTTCCCGGCACTCCGGTTTGCCTGTAAATTCAAAACATGAACTCAGTCAGCGGATATCGCCAGTATTATGGGTTAAAGAGAAAGAACAGTTGAACTTGGAATGCCGAACAACGCCATCAAAACCAGTGAGCCGCATTGTTTGGTTGCTTGCTGGTTCACTGCTTAGACCGACCCATAAATCCCACAGGCTCGATCAGCAATATACCAGTTTATCTTCTTCAACTATGCTTTGGCAGAAATTTCCTTTCAAAGACAACGGGTTTTCAAATACCAGCCCTTTGGGACATGAAGAACGGTTTGATATTGAGGAAAAGCAGATGGTCGTCCAAGTGGGGGCACATGGCTTAGGCCATTTGGTAGGAAGCGAAAACTATACAGATGTCATGAAAATCTCCGTGAGTGTCCTGCGGCTGGTAGTTCAGAAACACCATCAACGCCAAGTGTTACAATGTCGGGTTGAAAATACAGCCGACTTTATGGTTCGAGAACTACCTACAGTCTCAGCTGTCATTGAACCCTTGTTTGTGGACGACATCCGAATAGAACCGGTGAGCACACTGCATACAGCTGAACTGCGCGAAGGATTCGATGCAGAATATCAATGTACAGCTAAAACAAATCCCCCTAGTGCAGTCTATCGAATGACTTGCTTCCGGTAACTGGTTTGGGAGCATCAATGTCTCGCCATAAACCACGGTGGATGTTAATTCACGAAAGATCTAAAACGGAGACCAGTCTAACCTCAGACTCCGATCCATATGACGTCACCCAACCAACAACGACTAACGCTGTCTCCTATGATAAAACAAACTTCCGTTTACGGCTTCAACGAGACATGCATCACAGTCGAATAGTTTGCTGGGTTGGCGTTAAAATGCCCGATATATCCCAATATCCTTTCTCGGCGGAGTCCGCATTTATTCATCCGGACCAACCGAAAGAACAAATGACATGGGGAAAATCGGATCATGAATTAAATATACTTTGTACTCACATACGTTTGGGACCGTTATCATGCTGAAAGCTTGAGTGGCAGGAAGTTTGCTTTAAGATACACTGATGAAAAAGCTCCAACTGCCCCCCTTCCCTTCTTAGTGAAAGTTGGTAGTGAAAGATTCTGAAGATTTCAAATCGGGTTTGACATATCCATTTCCAAATTTTAATTATGATTACCAACGAAAGTAACTATAAACACATGCCGTGGAACAATACAGGTATGAAGGCAGCCTCATCCTGATTGCAAATACTTCCTTCCATATTATTTATTCGTTACAGAGAGTTTTTGACAAAATGGAAATATTTATTATTACAAGATAAGCTGATTGTTGTTCAGTTATAATATAACTCATTTCAGTGGTAAGATGCGTATTTCAACGTCATAAATATTTTACCGGAGAAAGGTAAGAAAACTTTATAACTGGTTCGACTAACATTTGAGACTCATCATCTTGACCTGTTGCAGCGGTGTATATTAATCTGCTCTGCACATGAGCGTATCAAGCTTTTTACCGAATTATCTCATTGATGATGTCACCTTGGCTAATGACAAAACATCTACAATTTGAACCTCATGCTCAGTGATCAATTTATTGGAGAACCCATCAATCTGAGTAACAGATACACCAGTTCTCTTTGCCTTTGCAAATACTCGAAGTGTGAACCGATCACATCACTCTGGCTCTGCAGATACTTGTCTACCTGTCAGCTTAAAACCATGATTGAACACGCTCACTGATGATGCTATTTCGGTTGGCGATGAAACTTGTGCAGGATTCAGTAAAGCAATCCGTAATACATAATTCTGTTGACCAATATCTATTTAGCCTCACTGCGTGTGAAATATGTATGAACCACAGTATTTTTCTTATGCGGATGAATACTGAACATTAAAAAACAACACTGGAGGGCGAAGAATTGTTTTAAATGATTCCTAATCTTGCTATTACATATCATAAATGTGACAGTTTTGTATTTGATTGGCCGTTGGCTGGGTTGGAGGTGATTTTTACAGTAGGTATGTGGCGAGGAGGGAGAAGGGGGGGGGGCAGCGCGGTGTTTGACACTTAGTATGCGGTTATGCTGAATCGACCGCTGATAATGGATTTTCGATAGTCATTTCTCATTTCTGATGCTCGGTCTTCGATCAAGGTAACTGAAGTGCCTGTACTAGTTGCTTTTTGCGCGCACAGATCCGGGTTTAATAGATGTATGGCGATCGCTTCAGCTGTGGCCAGAGTCCTCAGTCGAACTGCTTTTGATCCGTTGGGGGGAACATGATGCGCAACAATGAATGCTGCCATAATCGATCAAACTTCCAGCAATCTACAAGCTGTAAAATTGGATCAGTTAGTCAAACTGGACTGTTCTGCAGATGCCAACCCGGTGGCAAGTATTTCTTTGTATCGGCTTGGTGAAGCCGGAAACCGGATGCTTCATCGGCTTAGTGAGCTTCATTCTGGGCCGAATCAATCGTTTACTATTTCTCAAAGACAGGATTCGGTTCAGTCAACCTCAGTCTTGCGCAGTGAACTGAGTCTAAATGAACTGGAATACGCTATCAAAACCGAAGGAAGCCAGGTCTTGACATCCGCTACACAAAATATAAGCTACTCCCTACATATTAGGCGAGTCGAAGACTTGGGATTCTATATTTGCATGGCTCGTAATTCAGATTTTCCGCCAGCTTTTCGATACGTGTTTGTAGGAGAAGCTGGTCCACCGAATATCATCCAGTGCAGACAAATCCCAAAGCAGAATGGATTATCAATGGAACTGGTGTGTCTCGTTCACAGTATTCCCCGACCGAAAACTGACCAAATCATTTGGTCCCGAAGCGGTGTCAAGTTGAAATCGACTGAACGGTTGCAAATTTATCAGAACAATCTCATAAAAGGAATCCGAAGTGCTGTTTTGTTTTACAATCCGAACACTGACGATTTTTCCGAATATAACTTCACGGTATCCAATGACTTTGGTTCCGACTGGAAGCTCCTGCGTATGTCAAACGAAGCAAGTCTTCCTGTCATTTTTGTCATCGGTAGTGGTGCGGCCACTGGACTGGCCGTAATCTTCGTAGTAATCATTGGATGTCTCATCCGATATTCTCGAACCCACTCTACCCAGTCAACGGATTCAAAGAACAATGCAGTGAAGTTAACATTCAAACCAAACGGAATCGCGGCCACTGAAAGAAATGCTGAACAACCACGAACAACGGAAACAGAACTATATTCTTTGGCACGGTCACTAGCAGCCTCGTCAATTGGGTCGGATTTACAGTCGCCAGTGTGTCATTTTTGTCTGGCAGCGCAAAATCCCGCGTTTTTGGATACACAAATCGAAGTGGACGACATGCTTGGAAGTGGCACAGCTGTCAATTGCAAGAAATCTGACGACAGTGGCTGCGAGTTGGGCGATGTGACATCGATTGGCCCAGGACCAAACGACGCAACATGTCGTGAGAAAACAACTACTGTTTGCCGGGAATTTCAGCCTTTATTGAACACAATTTTCCTACAAAACCCTCACGTTGTTGGCTACCCGTCAAATAAAGCTCTAAGTGATACAGTACGAAACAACTCAAAATACGGGAAAACGTTTTTCAACGCGTATGCAGGCACAGATATGGACCCTTCAACGAATTTAACGAGCGCACAACAAAGGCCTGTTCAGATGCAGCCAATGTGCGACCAGAGTACAAACATTATGTATGATTCTATTCATGGTAGCTCTACCTTTGAAAGGCCGCTGTTGACCAAGTCTCTTAGTCCGATCTTAGTCGTCACACCTACCCTCGCACAAAGTAATGTATACGATAACTCTATCCTTCCAACTAGTTTATTTATCCCCCAAGTGGTATTCTCCTCTCCAAATGGATTGGTTACCTCACCGGTGAAAAGCTCTTGTATCACACCTCGACTTCCGTCCCCATCTTTGCATTCAATCGTGCCTAACGACAGTAGTTCCCTTTTGCGCAATGCTCCGGATATATATCCGGACCTCTCCGTTTCACCTTTGAAGTTCTCCGACGACAAACCTGGATTTTCAGCCAGTTCGAACAGCTCAAATGCAATTCTTGTTTGTTCCATCGGTCATACAAAAAATGACCATCAGAGTTCATCCGAGACACGGCCCGCTTCGCAACTGACCGAAGTGTTTACGTCCAGAAACTGCTCTGATGACAATGGGACCACTATATAGATATGTTGTATCCTGTGAATGCAATCTCTCCTGTCACTGTTCGTAATCAAAACAACATTTTCTAAAGCATAGACATCAAGAAATGCTCCCGGGGAACAAAAACTGACGCTGTCGTTTTTTACCTGTAAGCTTGTACAGACAAACTAACAAGGTTAACTTTTCCGATCGATATGAATAGCTTCTTCCCCAAAATTTGATTGTCAAGGGGCTTCCGGATAAAGTTAATTTCCAATATTTTAAATGTTGAACAACTCTTCTGGTGATTCACAAAATCTGAAGGATTTCTTCTGTGAACGACTGGTTAGCGCTCTAAAAAAAGTAATTTCTCTCAAATGTTTGCTGTTTGATTGTAGACGAATATCTTTATTGGATTGTTTTTGTCTTGAAGAAGACTGAACTTGGTTGCTTGTGGACTTCTATTACTTAACTGCTCGGTGTACTCTACTTTTGTAGGATAATGATTTAAATAAACTAATGATTTATATGGTAGCATGAAGCATCGGCTGTACAATTGGTTCCCACC
>STRG.7059.1
TCCTTCTAATATGGATTTGATGACGCGAAATCATTCGAGCCAAAAGTTGGGATTGAGTAACAGTGTTGAACACTTGCCAGATGTCTGCGCTGGTACATCTCATCGAAATAAATACGGAAATCTACAAAGAGAAAAAACGTTTTCCGGTTTTATCGAGCGCAATCTTAACCCGGTACCATCACGTTATTCGGCGGCAATTTCACCCTGGCGCCCAGTCAGCTATTTTTCTACCAGTCGAGTTCATTCACCGTATCTGGAAGGTCCACTGGTTAATACCAATTCTGAGAGTGGAAAATTGTTCGAACTGGAAGGCTTGAAGGTGCCCGCAATTTATTCCGCCGCTCGCAATGCGTTGTATCAACGTTACACACCAAATGATTGGATGCGAGCCCATGACGATCGGCTAGTGCGATCGGATGAGGCGTGCCGACGCGCTGAGTGCGCGCGATATGCGGCCACAAATGTGGGCATGGAAACCAGTGATCGTGTACAACGAGCACAGCAGGAGGTCAGCAAAAAGTTAGGTGAAAGGATTAGTGATATCTATTTCCTAAAATCTCAGCTGCTGGAGCAGACAGATTATCTGGTTGAGGAGATGAACAAATTAAAACAGAGCAAAACTATACTGGAAAAAGCCTTTCAGGAAACTGAGAATCCGTTGCATATTGCTCAAGAGTGCTTGTACCATCGAGAAAAACGTCAGTCGACGGATCGAGTACATGACCAACCCGAACGGTGTTTGCTTGCCGAAATCGATGTGATCAAGGGGTGTCAGAAGGATATCATCAAACTGATGGAAAAAGCTACTGGACATCTTGATGTCTGTCGAGCAGTACAACACGAGCTGGAGAAAGATAGCGCCGATAAGTTCCAAGCTTTGCAGTTGGATCAGATGGCTCATCAACTTCGTGAATCGTCTGTTGGGATCGGATTTCATGACGGAATAGAGAAACTGCAGCAAAGAATGAGCGTTCCTGAGAAGTGGGCGGAGCACACAGCGGCCAATTTGAAGCGCTCTCAGTCGGAACGTGCAGCCAGTCGGAAGATACGTGAGGATATTGAGCACTGTTTGAACGCTGCAACGAATCGGATGCGTGATGCCTGGGGACTTAGTAGCTCAGCGATAGCACAACGCGCTCAAGAAACTATGGAGGCAAGAAATCAGCTACAAGTGCAGTTAACTAAGGTGAATCAGGAATTATTTGACATTGAGTCAAGTATGGAGTATTTGAAAAAGTGTATTACTGACAAACAGAACCCATTGAAGGTCACTCAGACGCGTCTGGATTTACGAAAACGTCGACCAAACTTGGAGCTTTGCCGGGATGAGGCACACGATCGGTGAGCTTAAAAAGCACGACCCGCTAAGAAATCAATAATTCCCGCTACAATCTGTTTCTGAAATATTCCTGGCACCAGATATCATTTTAACCTTATTCTGTATGGATTATCTCTGAAATGGATTGATTTTTCCTGAAGAATCAGGTGGGTATGTTAAGTTGTCTAATGGATTGAGGAACTTTGACGCGTATGTTAAGCTCAAATTACTGATTAGAGCTGACCGGTTGAAAGATCCATTTTAAGTAGAATGAGAGCTCAGGTGATCAAATGCATAGCCAGCAGAGATAGACAGGAATAATAGGGGGGGGGGGGGAGCTGACACGAATAAATGCGGAAACTGGAGTGTATCGACCGTGACTTGGTATCTTTTGTGCAAGCGAAGTATTCGTTGTTCCTGGACTACACTCTGGCTTCCAGTTTACCAGCTGACCAGAGTTTGGTGCTTCTCTTCCTGTACACAGATCTGCACCAGAAGCATAGCTACAGGGATCTGATTGAACTTGACACTTTCATGAGCATTTTTCATGATCTATCTATTGTTTTGCAATACTGCTGCGCGAAAGGTGGATTCGTCATTCGCCGACTGCACGTAATTGCTTAGACGCATTTTTGTGCTGCACAACGGAAGTAATTTGGGGGTATACACCAGTTTGCAACATTCCTAATCTCCTATGCGGGCGAATACAAACGTCAGTGTTTCGACGCAGGACTTCAAACAACACATTGCAGATCTCATATTTGAAATATTTTTGTCTAAAACGAAGTTCTGCACACCAAGATTCACTTGATGCTCATTGACTGCAAGATCTGGGTTGATACTATTTTCGCAATTTGATGGTCATGATATGTGCCTGCTCATTCACCTTTGTAAACTCTATACAACGAAAGCAATAGTAATTTATTGAGTTCCGTTTCACAATGTGTCGAGAATAACACTTAGTATCGAGAGCAATAAAACCGTTCAGTACTCCATTTTGAAAAGCCAATAACGATTCACTTCTTGCTGTGGTCTCAGTTGCTATCTGTTAGCAGAATAGCCTCTTTGAAATCAAAACAATTGGGGGTTTGTAAAAAGAGGTAAGTAGTTTTCATAAGCTCCTGACCACTGATCTCGGTGTTTGGGTTGCCAACTTTGCGTCGCCACTCCAGGGGACGTCCTCAGCTGCGTACAGATGACGGTGATGAAGATTATGATGATACCCCTTTGGATGGTGAAGGAACGTTTGCGACTTAAATGCCAAGATCAGCGGTCAAGACCTGATGAAGATAAACTCGAGCTACGGACGACGTCAGTCTTCCAAATCGCTGGAAATATAGCCAGGGAACCACTGGTAGTAAGATCACATAGGTTACAAAATTAGGTGAAAAGCAGAACATCACTGGCCACTACATATAGATATAGTATCCTGTGTCTTTCCCTACTGAGTGAGTGGATCTCGTGAATTCATCTTGGAAGCTTGACAAGCCCTGCCTAATCGAGGTCAGTGGTCAGATTTTTCTCTACTTTTCTTCCGTGTCTCGGACCAGCCACTCTTACACATTTTCGAAACCCCACCCAACGAAACGGTACTCCAAGGAAGCTTCTCCCTGGGATATGTGCTACACATACCCCTAGTCATCATAGCCTGGTTAGCATCATTTCGTATAGCTTATCGTACAGCATATGGCCTAATGTTTTCTCATGATAGGTTTGAGCCTCATTTGGAAAGCTTTGAGTGCATACTTCTGATAAGCTGTGAGAAGAATGAGAATTTGCTTATTGCTCCTAAAGATAAAAAAAATTGTCAAACAAGCGGTGATAAGGCAAAATAAGCTAGAGCACAAACACTTATGCTAGTAGCGATTGTATCTGATTCTATTTTGTACCTACGCCTCAACAGGTTTCATTGAAGATTTTGAAAGTCAGAGTTTGTTCTGTCTCAAAAGTTTACGAACAGAGATCTATTACAGTTCACATACTCAGAAACCTCGTAATGAAAATTGTCTGGTGGGCATTTCACGTCTATCCCGATAGGGGTACATAAGGCGGTGATGGTAGATGTATTAATGTGGCCGTCCTTATTTTGACCCTAAGCGACTGTTTTAGAAAGACAGTGCATGTGCTAATACGTGCTATAAAGCCGAAGTACTCTGATCATCCTGTCCGTTGACTCACCTACCCTACAATAAACACACACACGCGCACACACGTCAAAACGAGAGTTGGTACTCATAAGTATAAACGTACGAAGGCACATAGGGTGACAGACACACACAAGCGTTCAAATGGACGATGGCAGGTGAAAAAAACGAAGGGTGACCTCAGTTTGGAACTTACCTTAAGGTGGCACTGAACCGTTAAAGTCAAGCCAATGAGAAGGTGGTGTTCTACTCACGTTCACCGGCCTGTGTATGTACCCACTAGTTTATCCTTGTATATCTATTTGTATGTCTCTAGCTTGTTTTCTAACTATCGTGATATATCTGGATAGATAGTCGACTGGTATTGTGATAATTCACTTCAGTATCATTGGCTTATTATTGCATTCAAGTCACCTCGTGAGCTGATAGGTTCATTCCGAACTATAAAGTGAAGAGTGCTCTAACAGTCATGGTTTGTCTGCATACCGCGACCAACCTATGGCGTGATCTTAGATGTGATCTCGTGGCGTGTTGTTTCCCGTTGCTCGAAGCGGTGTTTGGTTCGAGAAGCGGCTGAATTGCAGGAATCAGTCGATCAGCTTATTGGTCAGCTGGTGGCCAACCAGACAGCTCATCAGGACCTGATACGAGCTCGGAGTCAACTGGAAACTGATTTGGCTGTGAAATCGAATAGCTTGTTCATTGATCGTGAAAAATGTCTCGGAGTGCGCAAAACGTTCCCAATGGCACCGTCTGTGATTCTACCTTAGTGATATCTAAACTGTACTCATGAATTTCCGAACCAAACTAAGTTCTCCCCCGCCCCCGGAGCCACTGCCACAGATCAGCATTGTAACCACATTTCCCGGGTTTGCAGTGCTCGCGATCACTTTTCACTGATAGAATGCGAAGCAGATAAACAAGTATTCAAAAGAAGGTACTTAGAATTAGCTTTATTCTCAGATCATTCTGCGGTTATTATTCTTTCGGTTAGTTCCGTTGTATGGTTTGGAAATGGCTGATGATTTTTCCTCATTTTGAAACATTTTATAGCAACAGTAATGTTGATTCCTGATCACTGTTGAGTTTTGAAGCAGTCATGAGGCTTTCGAAGAGGAATCGTGATTCCAATTTGGAAGTTCTCCCACCCTTGCTCTAACTTTGATGCTTACACATACGTATCAATGTTATCAACCCGACCTTGTTCGTGACGTGCCTTTGTGTGATCTGATGAGTTCAAAAGACGTGGCATGAGATACTCTTGTCAAGCCTGAAGTATTTTTGAATTCACGTGACCAATTCTATTTTCAACTAAACTCGTCTCACACCTTGTCTTTTTTGTTTAGTATACTCAATTTTCTCGTTACATGTCATTTCATGATCTTTCAGCACGTCACGAACAAGGTCGGGTTGATAACATTGATACGTATGTGTAAGCATCAAAGTTAGAGCAAGGGTGGGAGAACTTCCAGATTGGAATCACGATTCCTCTTCGAACATGAAACGAAGAGCAAGGCTGTAAGGATATGCTTCCCGGAATACAGCTATTCACTGAACGGCGTAGACCGAAATAAGCTGCTTTTCATCCTCTCCCTTTCTAGTTATCAGTCTCTACTTGTTTCTTTGTTGGTAGATTACTTTCAAAACCGTCAGACGTTCACCCGCTATAACAGCGAAACCGTTTCTGCCACTGCCGTGGCTTTCCCTAAGGGGCCATATCGTCCTCGTTTTATTTTCTGCGGACATTTATACTATTCCTGTATATAAAAACCCTTATCATCAAATCTGCGAATGATGTCATACTTGGTATGCCATACGCTTGCGATCTTACTTAAGTACCCTACAAGATGGTAGCACCCAAACTTCAGATTGGTTTCATGCTCGTAAATTAGGCCTTTAACCAATCAAGTGTGTTAAAATTGTATTTCCCCTTTCAAACGGCAACGAGTAACCCATTTTTTGAAATGACTGAGTTCCCACAGCAATAAATGGGGAACAGCTGAGTCAGCTTCATTCAACAAAGTACCTTGGGTTGTTGGACCATGATAACTTACTTGGACCAAACATGTTGGTTTCATTCTGGTGAAAACTATACACTTGTTCTTCTTTGTTTCATGCCCTGAATTCCATTTCGTGCCCGCTCACTCCATTAGGTGCTTTGTCTTGTCGTGTGTCCTACCTCACTGGCTGTATGCCTCGCCTGTCATCTTTCCTGGCCTGTTGTTGAAAGACTTCAAGTTCGTTGTCAGATCCTCTTGAGCTTTTATCGTCTGTCAGCGGTATACCGCGACGGCGTACTCCGCCCTTTTCCACATCCCAACATAGCAAAGCTTTTCAAAATCTGTCTACAGAGGTTCTTACTCGCTCGGCTCATCCTCACGAAGACCTGTAGAAGTGCATATCCATTTAATAAGTACCTTATTAATACAAACATCTTCATACACACACTAGGGCTTGTAGCAGTTTTGCTAGTACCTACCTGGCAACGTATTTGCCCAATCCCGCTTCGGTAATATCAGAACTAACACTACTTTTGAAATAACACAGATGTTTTCTACCTACTACTTC
>STRG.20370.4
GATGCTTACCAGGCCATCATAGACAGGCTGATCATCATCCTTACTCCCAAACACAGTATATCGGACTCAGCGATGGGTCACCAAGACGCCGTGCCTGTCTAGACTTACCGGCCGACCGGCTGAGGCTGCGCACAACTCGACCTCGGGTTGCAGTTGTTGTTGTTCTTGTTGTTCCTCCGTAAGTTCGCGTTAGTTGTAAGCATACAATGAACAGGGTACAGGTAAACAGATGCACCGACGCAAGCATGGGCATAAACTTGTAAACGAATCATCGTCCTTCTCCAGTGTTGACACACAAATAGAAACTGTTGCAGCAATCCATGCGGAAGGAGAACACGTGAATCCGGAGGCCTCTAAGGCATTTTACCGTTCGTGTGTGTAAGCTAACAGTTGTCACATGTTCGGAAGGGGACAAAAAACAAACAAACTGACAGAGAGACAAACAATCGTCGCACATCAAGTGAATTCATCGTTTTCTTTGACATTCTCACGGCTCGAAACTCGTCGAGTGGCAAGCGGTGACAATTGCACGAATCACCTGCCCATTGAATCGGTGCGATACACTGAGCTCTGAAGTCTCTAGAAAGTGCACAGGACCCGGTTGAGTCAGCTGAGTTCAGAAGGCATACTGATACTATTTTGCAACAAGTGTGTCAAACAGGCTGTGCTGTGTCAATGGTCTGTGCTTTCATTTCTCCAACCAAGTTCATCTGGTCATCCGCGTAACTACCACCAGGCGTGGATTGCGTAATACAATTTTCTCCCGTACCAAGAGTGTTCTTCCGAGTCCACCTGAGAATGAATTGGACTGCGTACAGTTCACCCTGATTGGACTAGTGTTAGCCATACAGATTGATAAAAAGTGTGTATAATTTTTACCACAGCTGACTACGGAAAAAAACCATCTAACTGGTCACGGGATCTTTATCACATCGTTGAATTCCTTCACGCTGCAAAAATTAACATTGTCCACCGGCATTGGGTTAATACCCCAATGTTCGGGCGGTTGGTGGGGATATGACAAGGGGCGAGCATCGACGATCCGGCGGTCACGATCATCGACATCGGGGAGGTCATAGACACTCGTCTGAATCGCATCCGCACACATTCAGTGACTCGTTTAGTTCACAAAGCGAAGGCGGTGGAGGCGGCGCGGGTGCAGGCGGAGGTGGCGGCGGAGGTGGAGGGTTTGGCGAGGTTGGAGGTCACGGACACTCGGCCTCATTCGGTGGAGGTGGACACGACGCACACGGAGGAGGCGCCGCAGCACACGCAATGGATGCAACTTTTGTGTGGAAATTGAGCAAACTCGGCCGAATCGGCTCGTCCCGATTACGGTTCGACGATGACTTTGCGGATCGTCTGAACTATCAGTACACTGGAGTACTTATGTTCCTTTTTATCGGACTCATTGGTATCAGACAATACGTGGGCAAACCCATTCAATGCTGGATTCCACAGGAATTCACCCGAGGTTGGGAAGAATATGCAGAGAATTACTGCTGGGTATCGAATACCTACTTTGCCCCAATTCAAAATCGCCTACCTCCAGCTCCGGATCGAGAAATGCTTCTAATCGGTTATTATCAATGGGCTCCCATTGTGATGGCCATTCAGGCAATGGCATTTTACTTGCCCTGTCTTATATGGCGTCTTTTTATGGCTCAATCCGGCTTTAATGTGAGGCGCATACTACAGATGGCGTGTGACAGTAATGTGCTACTCCCAGAACACACGATGAAAAATGTGCGATTCATTGCCCGATACATGGAAGGATGTATCTATCGTCAGAGGGATTATCGGAGACGACGTTCTGCAAATGCCATGACTGGCTATTCACCGACCAGTTATACTGGGTTAGGCCATTTGTCCATGACACAACAGCAGCAGCAACAACAACAACAACAGCAACATCATCACCATCACCATCATCCCAGCTTTCATCATCATTTGCACCACCATCATCCTCGTGTACAATCACCTCCTTATGCATCACCTCCCCAAGCACCTCCCCTGTATACAAGTGCACAAGCAGGGAACTTTGGCGCCCGAACCCCCACGGGGCCTGCATCTGCCTCTCCAGACAGTCGTGGACGCGGTAATGGTGGAACACCATTGCATCATATGACCACAGGTGGGTCACGTCGTGCTCGAAGACCAACCACTTCCCTTCTGGAGCGTCTACGTTTTCGTTTCTCAATCAGTTCAGAGGTGGCCAAGAATAAGAAATCCAGTCAAACGACTGAAGATGGAGGTGGAACAGTTGGGAGTGCAATCGCAACAGGAATTGGTGCTACTCCTGATCTATGTGGTACAGCCACAGATGGCCATCCAATGCTCGAAGGACGCAGACGAAAACTGATCGACGATGAGACAAGGCAAACGTATTGTTCGAGTGAACACAGTACATTCCGTGCAACGCAAGATAGTTCCGGAACCGGGTGGGGTTGTTGTGGTAAACGGCATGGGAACTACCTGGTAGTTCTGTATTTTTTCATCAAAATCCTCTACCTGACTAATATTGTTGGTCAGTTGTTCATCATGGAGAAATTCGTGGGCAATAATTACACATTCTATGGATTGCGAGTTCTCATTGACTTGATCAGAGGACGTGAATGGTTCCATTCAGGCAATTTCCCCCGCGTCACATTCTGTGATTTCGAAGCTAAGAAATTGGGCAAAAATCACAAGTACACACTCCAATGCGTCCTACCACTCAATATGTTCTTGGAAAAAATCTACATTTTTCTCTGGTTTTGGCACTGTATGGTTGGGCTGGTTACGCTCAGTAGTTTTGTCATGTGGTTCTATCGGATGGGATTTCCCAATCGGCGTGTGAAGTTCATTCGCAAGTACCTAAAAATTATGTCCGTTCTTCGAGATACGGATAAGGCAGCTTCACACAAATTTGTGGAGAACTATCTAAGACCGGACGGAGTGTTCCTTATCCGGCTGATTGCGATCAACGTGGGCGATCTGATGGCAGGGGATTTGGCTTGTGAACTTTGGCATATCTATCGACACAAAAGGCTACACGAGGCCGAAGATCAAAAGTACCTGGACGCCACAGGAATGCTCAGTGATTTGGTTTTGCCCTATGAACCCGGAGCACCGGGCGGTGGTGATATTCCCCTGAATGTGGCCGGCCGTTTAATGGACAAGCATCCTGCTCCGAGTGCCCCGTTGACAGGTGCAAACAATAATAACCTTAGCAGTTCCAACAATAATAACAATGATGATAGCATTGTTTAGGTGTGAAATAGCATACTTGGGTGCACTATACAAACTGACGTTTACACACACACACACACACACACACACACACACACAAGTTCAGTCAAGACAGCAAGATTATGAGAAAACTTCATGACGTGCTGTCTTTTGCATATCCCTTCCGATAAGATCCCAGCCACATGATCTGCATCTACAAGCAATGCGACAAACGACAGTGGCCTTGGCAAGCTTCATATCTTTGGCATGTCTTACTTGTAATGGCTACGCACAAACGGAATTTACTTTATGCTATCAGTTACTTACAAAGGTATTTCTTAGTCCTCACAGGTTTTTCTTCGCAAACGCTCCACTTCACTCCACTTCGCTCCACTCCATTTACAAGCAGCAAGAGCAGCACACAACAAATTACTCAGAACAAAATAACAACAAGGAAGTACCGGAAAAAAGGGATTGTGTTGTAAGGATATAGCAAAGTATGAGTTTATCTGATCTACCTCTAATCGGTGCTCTTTTTTTTACTATCGACAAACTGATCCAATAAAAAGCAAACAGTCACACACACACACACACATTATTCATTCACGCCGTGGCTGAATGAATTTTCGGTCTAACTCAAATGCTCATTCGATTCTCTTGTAAACATGAGAGAATCATTTGTAAAACACACATGTATAGCTCTTATGCCATACCAGCAATGTCGAGACAATAGAAATATGCCAGTCCAGCCAATATCCACGATGATTGTAAGCTTTCAAGTACAAACTGTGAGTGTTCACGGGAGCATAGATTCAGCGAAGAGTTGAGAACTTTCTTGCTCGTATATTTTCACGGATAAGGTACACGGTTCCCCATTTGCTCCACTGGTATCGATAACACCCATTTGTCAATAATCGGAAGTTGTATTTCAACGACTTACCCTTGTGGCCTTGGAGGCGTTATCCTGACGACTGAAAAGCTCACACGGAACGTACAACCCTGTTACCAAAAATGAATCCCATAACTTGTGTACTTTAGCTAATGCCTCAAAGAAAGGCAACATTCTCGTTCCTTCTCGGAGTAATGAATGAACAGATGTTCAGACTGAAAAACAGACTTGGATATATATACATACTTATATATATATACCTAGAAAATACCACCGAGAGCCAACTGATCAAGAAGCTATTCATTACTAACCAGAGAAACTTCAACTCAAATTAACACGTTCTATTTTACTGTTTTGTTTTCTGTTTTTTAGGATGATATTACTATTGTCACAGTACTAACACTACTACTACTGATATCATCACAATCACAATTATTACTGCTATAAGTAAAACACATGAAAATACCACTGCTTTTTGTATGTACAAGAACACCGAAAAAAAACATTTCAATGCACAGCCCATGCTCTTCCCAGTCAGCACAACAGTACACAAATAAACAAACATAATCTCGTGCACAATGCTACCACAATTCTCTCTTACATATTAGATTTGCAACTTAAAAATACACCAGCTACTACAGACATTTGAA
>STRG.45195.3
CTGAACTGAACTGAACCGAACTGATCCGTGCTACGGGCACACAGTGGACACAATGTAGCCGATGCGCCTTGGTGTTTGCCGGGTACGTGGAATGTTCGGTAGGTGCCCTCGGGCCAGTATACCAGTCCTTGCGGTCTGTGGCGCTACTGGAACAGGAAAATCAAGGCTTGCTATTGATGTTGCACGAGTATTCGGTGGTGAAGTTGTGAATGTTGATTCCATGCAGCTATATGAAGGGCTTGATATTGCCACCAATAAGATTACATCGGATGAAGCCGTAGGCGTGCCACATCATCTTTTAGGGACTTTTCCGGCAAGCATGGCAGGCCATATTGACGTCCGAAACTACCGCGATGAGTGTCTAATCCTGATCGACAAGATTCGGAAGAACAAACGCGTCCCCATCCTGGCTGGTGGCACTCATTACTACTTGGAATCCGTTTTGTGGTCTGATTTTCTGACGGAACGGCATACAACCTCTTCAAAGGATGCAGAAATAATAGCAAGCTGGCAAAGATCAAGTTGGACTAGGAAACGCAAGTGAGCCGGTTGGCAGACTGCTGTTTGTCGCACAACGCTGAGGAAGATGACAGTTCCCGCATTGGTCAGTACTAAAATTCGGTCCCTGTTTGGGAAGATGTCTTTCCTAACCAACGTCCTGAAATCTCGGATTAACACGAACACCTGTGTGATCTGTATCCAAGAATCTTGGTTAAATTAAAGTATTGATGACGAACTCGTTCTCCTTGAGAACTTTGAGCACTTTCGTCAAGACAGAAAACAGTGCAAGAAGAAGACAGGCAAATTATCGGACGTAAACAACGGATTTCTGATCAGTCATTTACTTGAAATGAGTTCCCATAAGAAAGTGTTTCCATTTCTTCAAAGCTCCCACAATAGCATGACTTCTTTTCCCGCCGAAGAATGCCATCTTTCTGTCGGGGACAAAGTCCTGTAAAAGAATGTCACTGGTCTACCATTGTGATTCAGTGAGGCCGCAATGGATATATCGGATGCATCGGTTTCTACTATCATACTGACACCAGTCTATCCTTACCTGCTGATTCATCTGAGTGTTACGCTCAGCTGAAACAAATCAATCCTCACGCGGCGGATGAGCTTCATCCGAACAACGTGCGTAAAGTGCGCCGGGCTTTAATTGAAGCGTTAAAACAACAACAATCTGGCGGGCCCGTTGGTCGTACAAATCCTATGAGGGATCCACTGATTGGTCCTCTGAATCGTTCCTATGAGCCTCGTTATCCTGGACAGACATACATTTTTTGGACTGATTGTGACGCAGATGTACTCAATAAACACCTAGATCAGCGAGTTGATGACATGATCAAAGCGGGTCTAGTTGGTGAACTGGATCGGTTTATCGCGCGTATTGTATCTGATCAGGACACGAGGAATGATCAAGTGATCACAGAATCTGATAAAATAGAGCGGCTTTTTGGAAATGAAGCCAAGGCTGTGACCGACCCGTTTATGCGACGTGGTATTTTGCAAAGTATCGGTTTCAAGGAATTTTCCGATTATCTGGCCCTGCCGGCTGCATCTACCGAACGGACTTCAGTCACGGGTCAACAGCTTCTGAATTCCGCAATTGAGCGTGTGAAAATTTCAACCAGGCAATACGCACGTCGGCAAGTATGTGATAGTTTCGTTTCAAGTCAAGTCAATGAATGCTTTTCTGCACTGGATAAGGGGTAAATTTCCAGCATATACTTCATTTCCGGATGGATTCATGGATAATCGTTGCACTAAGCTGACTAGATTACGAAAGTGAAAAAAAGAAAGTGCTCGAAAAGATACATTTTTTGACTAATGACGAAAGGGACCAGTAACACCAATCGCTATTCGGTTACGTTCCACAATTAGATGAACAAGCCTTCTTGATCCCTTTGGTTTGCCTGGATCCTTTACATCTGTCCTTATCTCGATGGTAAAGCAATGCGTCGCGCTTTCCTAACTAGATTCATTACTGGGGGTATCGCATCCTATCAGAAATTGGTTGCTCGGTTGGAAAGAAAGTGGGAGAATCGGCATCCACGATCGTTCCGCAATTATTCCCTGTTCAAAAACGGAATTCACTCTACTCTGGTCGATCTGAACGACTTGCGTCTTGTGTGGTCTCGGATAGCGCTAGATAATCGTCCCGTTTCGCAAACGTTGAACACAATGACACGTCGTGAATTATTCGTGTTCAGACAGGTACCTCAAGATATCCTACGCGCCGCTCCCCTAATGCTTCTGGCTCCACTACCGGGAACTTTTCTTCTCTATCCTCTTTTTTTTGCCTATCCCCGTCTGTTCCTCACTCGTCAATTCTGGACCGGCGAACAACGCGCTCAGTTTGATCAGGACAAATTGGATAAACGTATGAAGATTTTGCCCGATCTAATTCTGACCGATTTGCACCGTCATGTAACAAATCTACGTGCAGACTGGAACACTTCAACTTTGGTGCTTCAACACTTCTATCTGTTCGATTCGATTTATCATCAGATCAAATCCGGTGTCAGACCGTCAGTGGAAATCCTTACTCAATTGATCCCACTTTTCAGTGGACCTTTGGCCTTAGAAAAACTTCCCCGTTCATACGTGATAGATCTGTGCAAACTGCACGATCTCACAATTCGACTCGTTCCTGACCGACCGTCAACTGTCCACGTATCCAAGTTGCTAGCACTAATCGAACCCAGCCGTATGCATTCACGTCGTTTGCGGCGCCTTCGTGCTCGATCTCACCTATTCATAGCCGAGGACCGTTTGTTGCGGCGTGATTTCACAGAGTTAAATGGAAGTTTCGCCATTGACAAAGATGAATGCCTCGCGACCTGTGTCCTACGCGGTATTGATCCTTTCCGGACGGATACAAAAGAAGTGGCAAGACAACTTCGTTCGTGGATTGCTTGCAGTCTTGCAGACTCAGAATCCAATCATTCATTTCGACTGCATCTGCCAATATTTCTCTTTCATCGTACGTGTTCCGGATAATTTCAATATCCTTCAAATACACATCTGTTGTACGAACTCTTGACCAGTTTTGCCGTGTGCTCAGGTAGAACTAACTCAGTGATATGACCCTCTCTGTATCTCGTGAAATTTTTACTGTACCTCTAGTCACATTCGAATCTAACAACCTATTTTGTGCCTTTCGAAGAAATTACCTTCCTACTTCCAACGAAATACCTACGACTTTCCACTGTACCTGA
>STRG.69611.2
CGTCTTTCAAGTCTAAGAAGACGATTATTGTCGGTCGGCGGTGCGTGTGACGCGTTTCAAGTAGTCGGCGAAGAGTAAAAGTCTGGTTCGATGCATCCTCGACCTGGGCGGAATCCAGCCTGCTGTTCGCGGGCGTTCCTCTCGCGGGCGGGTGAGGCCAATACTTTGGTGAGTATGGGAATTTAGCTAATCCCAGGATGATTACTACAGTCATTGCGTATTCCGTTCTTGAAGATGGGAACAATCAATGACCTGCTCCATATTAACGGAATACGCTCCTCGTTCCAAATGTCACGAAGCAAGATGTAAGTAATGGAATCCCACCTGATTAAAATGGAAGGCCTTGTTTTGCCTATAATTACCTTTCTGGTGGTTATAATTTTTTGGGTACTGATCAAAAAGTTGAGAAAGATAATAATTTTCGAATTGGATCAAAATTCAAAACATTTCGGAGGTGAATTGGTAGCTGACGTGCTCAAGGCACATGATGTTCGATTCCTTTTCACTTTATGTGGTGGTCATATCTCACCCATCCTGGTTGCCGCCGAGCGTCAGAATATTCGTGTAATTGATGTACGTCACGAAGCATCCGCAGTTTTCGCTGCAGATGCTGTATCACGCTTGTCCGGGACCGTGGGCGTTGCTGCAGTTACGGCCGGCCCCGGTTTGACGAACACTGTGACCGCTGTGAAAAATGCCCAGATGGCTGAATCACCTGTCGTTCTGTTGGCCGGCGCCGCAGCCGGTCTACTTCGTGGACGAGGATCCCTACAAGATATCGATCAGCTTTCTCTATTCCGATCATTGTGTAAATGGTCGGGACGGGTAAACTGTGTGAAAGATATCGTTCCCATGCTTTGCAAAGCTTTCTATTTAGCGCGATCTGGTACTCCGGGACCTGTTCTGGTAGAATTCCCGATCGATACTCTATACCCGTATGGTCTTGTGCGACAACATTTACGTATTTCTGATAATCCACAATCGTGGAGACAGCGATTCACCAATTGTCGTTACGAGTGCCAGTCTATCTCACCGGTATGGCCCGCGGTCTCCTCGGTCGACAGCATCCGTGCGTGTTTCGTCATGCAAGGCGTGCCGCTCTTCGGGTTGCCGATTTGATTATTCTGGCTGGGACGGTATGTGATTTCCGCATGGACTACGGCCGAGTACTAAATCGTAATGCCAAAGTGGTCATCATCAATCGAGATAAGAAGCAGTTGTATTTGAACTCGGACATTTTCTGGCGACCTTATTTGGCCATTCGCGGGGATGTGGGAACTACGCTGAAAGAGTTGGCTACTAATCTGAATGACCGATTCCCCTGTATGTCAGATTTTCGTTGCCCTACTGACTGGGTCAGTGAACTACTGGCCCGCGAGCACCATCGGGACGAGGAGATTCGTCAGAACAGCCTAGCACAACCCGGTCAACGTATCAATCCCTTGACTGTTTTGTGGCTGCTCGAGCACAATGGTCTCAACGATGAAGAAGAAAATATTATTGTGGCGGATGGCGGGGACTTCGTGGGCTCCGCAGCCTACATACTACGACCACGTGGTCCTCTGTCGTGGTTAGATCCGGGACCTTTCGGAACATTGGGTGTCGGTGGAGGTTTTGCATTGGGAGCCAAACTTTGTCGCCCACAAGCAAACGTTTGGGTCATTTATGGTGACGGTTCATCTGCCTACAGTCTGGCCGAATGGGATACTATGGCTCGACACAAGGCGCCCGCAATCGGTGTGATTGGAAACGACGCCTGCTGGTCCCAGATCGCTCGAGATCAGTTGGGTTTGTTCGGATCAAATGTGGCGTGCAGCTTACAGAGCACCAAGTACGAGTTAGTCGGTGCGGCGTACGCGGGTGCAAATTTGACCAACGATCCATGCAAATCGAACAGTGATTGTGGTGCATTCTCAGTGACAGAGAAAAATGTGAACAATTTTACTGACTATTTGACTCAAGCTCGGGAACTATCTTTCAAAGGATTACCGTCTATCATCAATTGTCATATTGCTGCGAGTGGATTTCGTGACGGTAGTATTTCCCTGTGAAATAAATCTCTCTCTGCGGTTGGTTGGAAACCGGCCCCCTCAGATAACAGTCGCTGTGTGCCTGTTTATTCCCGATGAAATTCGTCTTTTCGTTATGCTTTAGTTACCTTCCCGTCAGGTTCGGTCAGGAGTTTGACATGCTGTTGGTTTGGATACCTGACAAATGTCCTTGCATGCCGAATCTACAACACCAAGGATTTGGTCACTATCATTTTATGTGGAATATTCCATCCAAAAAACATCTGCATATACATATGTATGTATATGTATATATATATATATAGCTGTCTCATCA
>STRG.4595.5
TCCGTCTGTCCAGCCTCCTCTCTCCGTGGTCACAGCAGAAAAGTTTTCAAACCGAGGCCACGCACTTCACTAAGGATTAACTTTTTTAGCTATAGGGTTATTACCATGTGGAATGCACTTCCGGAAGATATTGTTCTCTCGCAGAACAAAACTATCTTCAAGAAAAAGCTAGACCTCTACCTGGGTCTCTCCCAATAATTCCCTTTGTCAAAACAAACAAACAAAATGGTTGTCTTTTATCGCATATATGTTCACGAATGTCGCACCCCCACTCAGCTTAAGGCACTGTCCACAGTGTGACACTGAATGAGGTTATATGTATCTTGTTTTCGCTGCCACCCCCGCCCCCCCCCCGCTTCTTTTTACTCTCGTTTCAGCTCGGTGAATCCGACAGAAGATCAAAGATTTCCCAAAGAACCGGGACAATTGGGCTCAAAGCCTCGAACCCGTGTAGTAATTCAAGACTTCAAGACAACTGACCTTGACCGGGGAGGTTGCGTTACGCCATGACGTCGTAGTTCTCGGGTCCTGCCGGGATTCTTTGCATCCTGATAAAAGTACCACCTTGCGGTAAAGTACACAGTTCACATAATGATCACGTAAATTAAAGTTTACCGCACACTCAGTTTCTTCACCTGGAATCGCACAATCGGATTTCTAAACTCATCATTTTGCCAGGTTCCTCGAATATGTGCGAGACAACAGATGACACAGACATCGTCCTCACAATCGGTGTGTGTGCTATGGCTAAGAAGGCAATGTCAAAGCCGATGAAAGAAATCTTACGTCGCATGGACAAATTTCAACATATCAGACAGATTATTTTTGATGAACATGTTATACTAAACGAGCCTATAGAAGCATGGCCAATATGTGATGCTCTTGTGAGTTTCTATTCCGAGGGATTTCCCCTGGAAAAGGCAATAGCTTATTCCAAATTGAGGAAGCCCTACCTCGTCAATGATTTGGAATCACAGTATATCTTAATGGATCGCAGACGTGTTTACGAATGCCTGCAGCTTGAAGGTGTCCCAGTTCCTCGATACGCATGTGTGTCTCGAAGACCCGGAAGCCCTCCAGTAGATGTAGTTGAAAGCGACGATTCCATTGAGATCGATGGCGAGGTTTTTCACAAGCCCTTTGTCGAGAAGCCATTGAATGCTGAAGATCACAATGTGTACATCTATTTCCCAAGCAGCGCGGGTGGAGGCAGTCAGCGGTTGTTTCGTAAAGTGGGAAATCTGAGCAGCAAGTACTTCCCATATAGTACTATTAGAACAAATGGCTCTTATATGTATGAAGAATTTATGCCAACGGACGGTACTGATGTCAAGGTGTACACAGTCGCCGATGACTATGCGCACGCGGAAGCGCGCAAGTCTCCGGCTCTCGATGGCAAAGTGGAACGTGATCACGAAGGCAAGGAGGTCCGATACCCGGTTATCCTAACCCCTCGGGAGAAGATAATAGCAAAGAAAGTGGCTAAAGCTGTACGTCAGCAAATTTGTGGATTTGACTTACTCCGTGCGAACGGGATGTCTTATGTGTGTGATGTGAACGGATTCTCGTTTGTCAAGTCCTCCCGAAAGTACTACGACGATTGCAGTCACATTTTGGGCGTTCTGATCACCCGAAAATTGGCTCCGCGTCTCTGTCTGCCTGCCTATTTGCCACCGGGTACAGATGTCGATACACCACTGGTGCCTACAACTTGCGGCACTATTATGGAATTGCGTTGTGTGATTGCAGTAATTCGACATGGGGATCGTACTCCCAAACAGAAAATGAAAATGGAAGTGAGGCATGAGAAATTTTTTTCTCTCTTCACCAAGTACGCAGGTGACTGGACAAATGAGTTGAAATTGAAGCGACCCACCCAACTGCAAGAGGTGCTAGACATTGTACGGTGCATACTGGAAGAACTCGACACCGGGCAATGCAGTGATCCCCAACTGATAAAAAACAAACCGAAGTTCGAACAACTTCGGTACGATTTCTTATTGCTTCCTGTTCGTGTATACTAGCTGTGAATTTTATTCTGTACTGTACGGCTTTAATTATTTCGTGTTTCTGTAAACTGTGTATTGACGACCACTCTTCATTCCCTTTGCCATCCCGGGGCCTGTTTGGTTCCCTGCAGAAATATCCGTTTGGTATGTAGACCTGAAGAACCTAAGGGAATTTCCATAATTAGGTATCAGCGTATCTGATTCAGCCTTTCATTTGTTTTTTACCGTATGCTTCTACATGTGAACAGAAAAGTACATGCACCATAGCCTCAAGCGCTCACTGCATTAGTAGGAATAATCGGCATCCTGGCTGTGAGATTTGCAATAGAGAATCATATGACGTCATGGCGTAGGCCAGTTGTAGTGAAGAACCGGGCAACGGCGGATCGCTATCTACCACCAGTGACTAGCAGTGGCAAAGTTCAAACCCCTAACTCCGGAGTGATACAGGTTTATGCAGTTCGATAACCATTATTATCCCCAGTTTTACAGGGGTTGTTTCATTCAGATATACAAATCACTAAAATACTCACACATCTATTTTGCCCTGTTTATTGAATAAACTAGGGAGACGGCTTGCTGACCGAGTTGGCTGAACCTATCACTTGCCCCGGCATTAGTCTACCTGTCGCCTTCTCATCGTGCGTCACGGGTCCAGCTTTTTCCAACCGATCGTTGTCATGCAGCAAATGCTGTTTTGCAGTCTCGTGAGCATTCGAACGGTCTGCGGTCTCTTTCCGGTCACGTTTTATAATGTAACTAGCTTTACAATAAGTATCAGCTGGCGTTCAGCAGTTAATGAGATATGCTAACTGAAAAACATATTCCTTCTCATTGTGGATGCATTCCTTTTTATGTTTGTGTATCACAAACATGTTTGTTGATTATCGTACAAGAAAGTACACGGTCACAGTCCGTTAACAAAACGTTCGTTTTACTAGCCGTTGCGTTCCTGTCAGTATACTCTTTGTTTACCTTTGTATGTGGTTTACCACATTAGTGAGTCACGTTGCACACGAATGACTCCCCGTAGTCCAATTCTCATTGCAGTCCACGCGGTGTTGACTGGACCTATCGGAGAGTTTTTCTCTGCGAGACCTTGTTTGACGCGGTGACAAGTAATTCTTTCGTAGGCTGTCATAAGTGACGGATAATACCAGACGACACAATGAAGCGAGTTGTTTTTAAACAAATGCAAGGTATTTGTTTTCTTATTTCTCTTGCTGTTCTTCTCTTCCTCCGTGTGTACTCGCGTACTTGTGAAAGAGTAGCTAGAACTATGTGACGTTCATCTTGAAGATCGTGCGGTTTTCACTCGAGTTGGGTTTAAGA
>STRG.22369.4
TATATATATATATATAATCACATCAGTCTGCCATCAAGCCTAGTGCCAATACAACAACAACCAAAACAAAATTAAGGGATTTGATCGACACATCCACGATTGGCGAGAAACCCAGCCTGCGCTTAACGCGCATGGTACATCGGGAACGCGAAACCCGTTTGACGATCTGGTACCATAAGCGTCCCATTTATGATTTACCATGGGTGGTCCCACCTGACTCCTGTCGATATTTTCAAGACCTGCAGCTAGGCCTATCACGTTTTTAGCGAGTCTCACCACATTTCGATCCGCTGTTGTTTACCTTTGATGCGTGTTAACGTGGCCATTTCTGGAGTGTATTCAGTGACCTTGGCGTTTCTCTTTAGATCCGTGCCATCTTGTTCCATTTTTCTCAGTGTTTCTTCGTTCAGCAACCAAATATCACTTATTGCTTTGTCGATAACACTTTTAACACGAGCCTTCATGCACTCCTCGACAGAGCCGTCTTTTTCCGCATGAAATCACATTCCTCGAAATCTAACAAAAGCTTTCAAGATTCAGTCACTTTTAGTGAGGTAGAAGTTCATTCTGTGTATGTTTTCCATAATTGTGCTCCATTTTCCCGTTATCTTCGTCGTGAAAACAACGTAACCCATCCTATTTAATCTGCAGTAGATCGTGGTCTTTATCCAACTCATTCCTTATCCTGTTGTCCAATTTCTAAACTCGTATGCGCTTTATTGTGATCTCACTATTATTTACCGTGAGATTGGTCTTCATTCCAGATAAATTTTGCTTTTTTGGTAAAGATACAGCGAACCTAGAAGAATATGATCACGTGTACGGTGAAAATTCCTCTCCATTTTTCCTCTTGTAAATTATGTAAAGCTGAAGAGCATACGCCATTAACTCACTCATCTCCAACTGCGAAAACCCGAACTGACTCCTGCTGAAAATTGGTTTTTCAACCTTGCCCTCTTATACCCTAAATAAGAGCGATGTTCTTTTCCGAGTCACCTCTTTTAATCCACCTTGGGTGCTTCCTGGAATGATTCTTACTTGTAAACATGAGATAATCTTCTTCAGGTAGATGCTTTCTCATTCCTAGAACCTCAGAAAATTGAACCACTCTACGAACGTCCGCTCGTTTGCCGCATTTTAACTTAAATAATGCAAGCGCTGGGGCAGTTACTTTTTCGTCCTTCATATGGTCCTATCAGCCATGTAACAATAATAAGTACATTTATTGAAAATCCCTATCCAGATGCTTCACAGGAAGCTGTGTCGGTCCCAGTTACAGCCAATAAGACATCCCCGCTAGACTGATATGGAACCGTTTTTCAGAAATTCATATCACTTCTCAAAATTTTCTGTCAGACACTTACTGACACAAAGGCTAACATGGTACGCGCAACATTTGGTTAACAAGCCTATGATTCATTCTAGAATACACATTCAAAAAATTCATTTGAACCGCTTATCGGAATACGCCTCTTTCGAATCATCGTCCAGAACCCAGTGTCCACTTGTGACACAATTCATTTCTCCTCCAGTGATCTGCTGTTTGATTTCGTATCAACCGGAAATGAACTACTGACGATTCCTAAACCAGGTGGACTAATAACAGTTAAGTCTCGAAAATGTAGACCACAAGACTTCTTCATTTTCTAGTAAACGTAAAGCGGTCGTCAAGGTGACAGGTACTCAGTTGACCGTCACTTTGGCACGGTCTTTTGACAGTCTGAGAATTTTTATTGCTAGGATTGTTTTCACCGTGTGATTGCCCCCTACACCTGTTGCTTAAGGTCGGTTAAAACACCTGTTTACTTCTCTAAGAGTATTATAAAGCTGCTTTAAGTGATATACAACAGCAATATCTCGTACACCGTCTGTAGCCGACAACCTGTTGTTTTTAGCCCCTTTTTTATCCTCCCGAGCTTGTCCGCTAAAAGACGGGAAATGGTTTGTGTATTTCTGTGACATATATGCCGAACAGAAACTCTATAAGGCTGAGCTCTAGTGTGTCAATACTTGGCAGCCGGTGTTTGTCGCACTGATGGGGGAGTTAAGCGGAAACAGGCGTCTCAGGACAAATTGTAAAATCAAATCCTATTTTAGATCCATTTATACTTGTTCATGTTCTGTTCTCCCATCCATTCACTCACTTATCGAGAAAACCAGGAAACGGTACGGTTTAAAATACTATATGGAAATAGACCGATATAAAAAACATTTCATTGTTTTTGGTCCAAAATGTGGCGCTGTGTGAGTGTCAGTCGTTGTCTGGACAGATAAAGTCAAATCGTTATCTAAGTAACTTGTAAGTGGTTCTCACACCTAAATTAATCGAGATTCATTTGTTTCCAAACGACATCAAACGACACACATCTTGTTTTCGGAGGCGATTTGGTTATCCTAATATAGTGGCAGAACATTTTAGGAAGGGGCCGCGAACAGTTAAAGGCTAAGTATTGGACGAGTGACTGGTGGCGGCTGCGCGAGGGTTTGAACCCGGGACGGAAGAGTCAGAAGCCCACGATGATGACCGGCTGACCATCACCGGTGGGACCCGTGTTGTTCCCTAGTTAGTTTTATATTATCAGATGACGGCAAAAGACCGTATTTTCGTGGGATCCTCAATCACCCACCCGGTATTTGGTTAGAACTTGTTGAGCATTACCGGAACATAGTCAGACGTATCCCACTGCCACTGATTTCGCACTGTGGCACCGAAACAATCATCATCATGAACCGTCATCGCCGGTCATTTCCACCCGGAAGTTTCAATACGGCCACGTTTCCTTTTCTGAAATTTTCCACCTTTTATCCTTTTTAAGTAAAAAAAAAATAATTAGGACAATAATATTATTATCATCAAAATGACCTAAACACCGCACGAGATTATTCCATCAGATTAGAAGTGAACGTGAGTCATTCCTAAAAGTTCAGGCTTTTCATGAGAAAAAGCAACAACTTATCATTGATTATTTTCGTAACCTGGTCATTCTTCACAGCACTGAAATGCAAGGAAATGATACTAGCTGCCGTGTATTTTATCATTACCGATATTTTACAAGCTCAGGTTTTATAATGCATTTATCTGTGTTGTTTCGTTGCCAAACGTGGGATGCGCAATATAAAATGTCGAATCTGGGTGGCTCTTGTTGAAATCATAATCTCTGGGCAGTTGAACAACCAGCCGGAAGACAACAGTAGTAATAATAAGACCGAAGAAGAAATTTCTATGGAAGACATTGGCCACAATAACCATTGGGTAATTAGGAAACATCAATGTGAGTAGTAGAAAATTAAAAGTGACTCGTATTTGCGCGCCGCTGGTCAGCTGTTGCACCTGGTTGGTTGCAAACCAATACTAGTTACTGCTTGATTTAGCCCACACGATATTTTAATGCGGCATGCAGCACAGAATAGTCCACATAAAACTCTATTCTCTCCAGAAAGGCTCACAATGGTCTGCTTAATCTATACACTAAAAGATAACATACTCTGTCGACTGATTCACATTGAAGCATCAGAGCTGCACCCATTGTTGTACTCCTCGGTTACCACGGCAGCACTTTTGCTGCGTAATACTTGTTCCGGGGAGTGACACACTCTTGCGTTTTGTACGTCAAGTGTTGCAACCCACATGTTATGTTGATTCACTATGGGGATTTGGTATCGGTAAGTGCCGATAAATACGTGTTATAGATAACATTTGACCTTCTCATTTAAGTGTTACTAGCGCTAAATATGACTCTTAGATAGTGCCTTAAATTTGTCTATTTTATATGCACCAAGTTAGCTGCAGCAAGTACTTAATTGATCATCGCCTCAATAAACTATTACCTGCAGCATGCAGTTTTCAAAATGGAGTCCTTTTTGCCTGGTCCATTTCGTTTTTCCTGTGAAACAGCTATTTTGCAAATTTATTCCAAGTCAGGTAGAAAAACGGGAAAAAAGAAACTTGATCGTGAACTGAGACAGTAACACTGTTTTACCCGATTCTTTTCCAACTACTTATAAGTAACACCTCAGTTCAGTTTAAGAATGAAACACTAATCGATTGAAAAAAACCGGAAATAAACCACTGATGACAGAAATCATTACTTACGAGGCAATCAGTTATGGATTTCTGCATCAACTATGCATAGAGAGAGGAGAAAGTTTAGAGTGATTTTTCACCATTTATGGATCTGAATTAATAAAAACGATTCATTCGTGTTTTATTCGGAGTTACTCATGATTGCCGTGGAAGGTCATCATCCCCCATTACGAGAAATGTCTTTTGCGCTATCTAGCAAATTAGGTAGCCTTGACTGTGAGACGGAGTGAAAAATTATCAAGGTTCATGGTGATTCTGGCATGGTAATTAACTGAATTAACAAGGACAGAGTAATTTTGTTTCTATTGGCAGCTAGTCGCTGGACTTCGTTGAAAACTATCAGGTGTGTGGTGTTGGAAATATTTCACACTACACGGAGAGGCAGAAAGTAATATCTTAAAGGAGGTCAACAAGGAAAAAACATTGAATCACCCAGCGATTTTCTTATTCATTTTCTCCCATGTTCTTGTGTTTTTAAAGCTACCCCTAGTTGAGAACAATTCGAGTTTAATGAAAAGCGTAATGGAATTAACTGCGTTTCCTTAATCTCCGACTGATATATTCGTCGGCTCTTAGTGCGGTCTTTTGTTTCTTTTGCTTTGTGTCTACTTGAGAGAAGCGCACCTAACAGAAGTAGTAGACTTGTCAGCACCTGTTTCAACTACTGCTTTATTTTTGCCAAGTTACATTATCCTACAACCACAAAACACAAATCTGTCGGTCTAATAAATATTTCGTCTGAATAATCTGGATCAGTTTAATCAGAAAAGAGGGCTTATGATATATGACTTACGCTTTCTAGAACCTAAACCAAACTGTTCACTAGATTACCTGAAGGAGACCGATAGGTGGGCAGGTACTATACTGTCGAGTAGTTTTACGCGAAATTGTGCACATAGTTATGCTTAGTACATTCGAGATGCAACCCTAAGCGAATTTCTTACGACTATCATTGCGGAAGTCGCGGATATTTATGACCGCCAAACCAAATGATAGCACTGCTTGTCTGATATTCAGGAATTCCACTTGTGGCATTACCCTTAACAAAATGTCACTCCTACTCTCACATAAGCATACCTATGTCAAGTGGTCTCGTACAGATAGATCGAGTGCGTCTGATCGTAGACTGCGACACAAGTATCGGAATCAAAATTAGTGAACCCTCATTACCTATGAATACGTAGTTTCGTGGGTCGATGCAATCTGTCCTTGTCAGCGTGACAATGTGTTTAAAAGGCGCTGCTCTGTACCCTAATGGCGATTGGACTTCACTATTTCAGTACGTTTTTCAAGTACACGTATTGTTCATCATGAGTGCTGAAGCTGCCTGGAGTTGAGTTTTCACTTGTTCTGACTTTGTAATGAGTGGGACCCGTACCAAATCTACTCATGCTGGTATTCGTGCAAGTTACACTCATTACTTCTTTCATGGAGGAATTAAAATCCCATAGACAGAGAATGATTGAGATTGTTCGCAGCGTTATTTTTTGTAATAACAGGTGAGTTCAAACAGAAAAACGATTTGTTCGCTAGTTTTCTGTTTATATTTATTGAATAATAAACACTGCATTCTCTCCATGATGATCTGTTATTTATTATGTCTACTTCTATCTAGTGAAACCCAATATTTATTTTACTGTTTCAACACGAATGACCATTGTTAACAAAACTTTTCTCCACACTTCGTTTGTTTTGTACGGATACACATTTATTACTGGTATAAATCGAGTGGCACTGTCAAACATGAGGTTTCTAAAAACAACATATCACAAAATTCACAGTTGACTAAGCTTATCCTAACTTTGGTACGTATTTGACAGAACAAAAGACGTCACACACACAAATTTGATTATCTACTGAAGGGACATTTTCCTATAGCACATAAAAGTATTTCGTCCGGTTTTAGTAAATCCTGATATCTCAACGTCAAATGGAGCCGTATTCTCAAATTCATACTCCATTTTCAACTGTTCATTGAAACTTCTTATAGACTAGAATACCATGATTAAGCTGTTTGGACCTAATGAGCAGCTGCGGCAAATCATGTATTATACTTGTAGCACGCATTAAAACACCAACCCTACAACAATCCGGTTCTTACCTACTCTTGTTGATAAACAACCTTGATTATATCCACCAACTTCATGATTCATTCTTACCGGGTAATATGCACACAGTCAGCTATCTCGAAAAACTAGCCATGAAAGTGCTATTTTCAGGAGACATACAGAGAAACTCGCGAGAGAATTTACAGTAGTAGTATATTGGACATTCCCGGCAGCAAATCTCAAATATAGGTTCTTCAACTCGCCGGTGATTCGTGTGCGTTTGTTGGGCAAATCAACCAAGCTGACCCCTTCATTCATTATGTATCCGTTGCAATATGTGGGAAAGATGGCAAAGATTGCACAGTTAGGTGTTCGTCTAGATGCCGTGAAAAACGTTAATCGAAGTTGCTCAACCACGACAAGATAGACCATGAGGCCGAACCAAATAACTCATTCATTGTTTTGTCCAGTCATACACCCTTCTTTACCCCACGAAAAATGATTAAAAAGCAGTCTGTTTTTGATATTTAACTACTTCTGAGAAGGTCGCCATATGTGCAGTGAGCCTTGATTTGTGCGTACAGAGATGACTTTTCCATGTAAAACATGGACTATGCAGGACACAAAACGAACCCTGATAACCGGCTGTTAGTGGCCGAACGGGAATCCAGCTCAATTATGATCACCATGTAGACACTATCCAACCATACTCCATTCGCTTCCAAACATTGCTGCATGGACATTCAGCCCAGCGAATGGTTAACCAACTGCACTACTTTCAGTGTTACTAATCAGTATGATTCAGTAACCATACTGCCCGATCCTTTTTGACCTTACTTGCAGGCCTGTTTCCATCGTTCGCATTCTCGATGATCTGGACGATCACAGTTCCGGTATGAGCCAAAGCTCTCCTTCTCCCGATACTAATGCAAGCATCGATAATCGGAGTGGTGGTTGCCAACAGAAAACAAGCATTCAGGGTGTTGACAATGTGCTGGACAACTCAGGGGATCAGAACAAAAACTCTCTTCGGATAAAACCGTGGCCGCAGATAGATTCAAATGAAACAAGTGATGTGGAGAATGTGGAGAACACGGGTACAATCACCATGCCGACAAGCTCCAAGAAACCTAGTGAGTTCAGTTACGTTCGTGAAATATCTATCTCAGATGGATCCACGCCAGAAATGCAAAGACGGGAGCCACAACCTATTATCCCGACTAAAAATGTGTCCCACGACTCCCGTTCTTTAATTGTGCTGGAACGACCATCGGAGTGTACCCACGACCCACCTGAGTCAACCATCCGCGGCTCCGTGATTTCTAAGCCACCGTACATGAACAATAGCTACAGTAATGGCAACCAAAATGAGTCTGCTTCTCACCGAACTATTTATGTGAACGGAATCAACAAGTCCTTCGTGACTCTCTCGACAGACGACATGATGGGAGATTCAGACAGTTCAGAAAGCGATATCCAGCCCAGTAGTCTGCAAAGATTTCCCCGACTATCCATTGAAGATCGCAATTCTGCATCGTTCTTTCGGATACGTGAGTTACCGTCACCTCAGTCAACTCCCAGTTTGCCACGACGGGTTCTGAGCAGTCAGACGCTGCACCTAAAGCAACCAGCTCAACGGGACACTAATACTCATGTGATTACCATGAACGCCGTCGAGCAGCAAGCGTACAGGCAGAATTCGGACAACTCTGCAACTGATCCCACTTCGGTGGCTCTCAAACATCGGGTTGCTCCAGAAATTCTCCGACGAACGGAACAGCTCTATCGTTATGTGTCTCAACCCTCCCCACCTACTCTGACCACGAATCCTGTTACAAGCTCCGTGGGGAACTCAGTTGTTCAAGCAACGACCCCGCTCATACCGATTTTGACGAGCAACTCGGCCACAAAAATCACCGACACCACAGCCAATACTACCATGCGTCCCGGTGGCAGCTGGTTTCGGCGAAGTGAGGCTGCCAATTTGATGCGGGACTTTAGTCTCCCGGCGACCGGATTCGATACTGCCCGCCCGGATCAAACATTTTCTCGTGTGCCACGCTGGTTCCACGGTACAATCGACCGTTCGCGAGCAGAGCAACTCTTGCGACAGGTGGATTTGGATGGTGCCTTTCTGGTTCGTGTAGATCCGTTGGCTCAGCGCTATGTGATCAGTGTGTTATGGGCCGGTCAAGTTTCCCACATCCTGGTTTCCGTGATCACACCGGAACCACATTTAAACGCACTGGGACCGTCCTACCAGTTGTATGGGTTGACAAATGTAGATCAGTTCTCCTCATTGCGTGAGCTTGTGCAATACTATGCCGTAAGTGGCGTGGTTGGCGGTCATGTTAGCATTGTTGGTTTTGCTTCCTGTACAGCTAAGAATCAATTCGTCAATTTAAGGTACAAATCTACACTAAACTCATAATTCCTATGGGGAAAAGAACGGTACTTGCATGATTATTAGCATGGTATCTAGTCTACACTTACCAGAAAACAGAGTTTGTCCAATATTGTTTGTGCTTGCTCTGCGAAGAACCCCAGAATCATTTAGGCACTAAGTTGGATTGGAAGTTCTAAGTCTACTGAAGAAGATCGATAAAATTGGTTGGAGACATATTCATTCCAGTGAAAACAACTAGAGTATAGGTCGTCAATTTATATCCGCATACTGCAGAAGAAAACTGGATGACTGATCACTTAATTATGCTTCACGTTGGTAACTCCTAACCAGGAGACATTCGAGGCTTTGGATCAATTAGTTAGGTGAGAGAACAAGAGCATACGACTGAAATTCTTGTCTCTCGATTTGCACTGTTCCAATGGATTCTTCATTAGGATAAAAAGCAAATCTGAAATTGCGGCTTTTTGTGACCTCAAAGAATCTTGAAAAACTTGGACAACGACACACTTTATTCACCATACTCTAGACGAATTCGCTGGTTTTCGTTCACATAACAATCGCTTAGGTGGTGAAAATGGTAAAGGTCTTAGGTCCTGTGCTAGAAATAAATATTCGTGGATGCCACTCAACGCTTTTTTCACATGTGCGGTCTACTAGCTTCCCTACTAGGAAGTCATACCTGGGCCCCCATGTCCGTGAACTCAAGACTACCGAGTCCTGCGACTTTGGCTAATCAGATCAATTCAGTTCAATGAACAGAGAATCTGTCTAATCAGTAAACCATCAAGGATATCCAAAACGATAACCCAAAATCGGATTAATTTCTTCTTTTCCTGAACAGACGGATAAGAATCAAGTGACAAACACACGCTGACGGAGTGATTTCCAAATTGCCTTGTTTCTGAAACGCTTATATTCAGAACAATCTGACGATTTTTAAGGTACTCCATTCTAGAGTAGCCTACACGACTACCCTCTTTTCATTATGTAGGTCAGTATGAGTCATTCAGAAAGGATACACATCTATGAATTGAATAAACATGTTTCCGTCCAGTGATTCTCGTATTTTGTATTGAAAATCTTTAAAATGTCTTGAGAAGTAGTAGATTTCTAGCGACTGCGTGAACGGATTTATTTCATGGAAATTCACACACGTGATTTCGTGTTCAATAAACTAACTATCAAATTGACATTGAGCGCTTACAGTATGCTGATGGGAATATTGATACCTTAAAAGTTGTTTCCCAAACAGAAATTTCTTATATCGCACATTCGCCGAAGCACCAATTTGTCCCGTCTTACAGATTCGCATTTTTTAAACCGATTTATTTACTGGTTCGATATACTTCGGAATATCGAAAACAGTCGAACATATGCTGCATTCAGTTACCTTTTGCCTAACCCCGTTCCTTTTGTTCAGTCTCACCCGCTAACTACACATGATCATCAGTTGCTTTTGTATGCCGTCGGTCAAACTGCTAATCTTTCCGGTTTGCCGGACTACGCTGACTTATTTTACCCACCAAATCAAATGGACAGACGTGCAAGATTTTGATGGGGAGGCGCTTGAACGGAGACATACACCTAGAAATTATCGTCTTTAAATGAGAAAGTTTCTCCAAAAACAGACTCTACTCAATTTAAGAATTTTGCAAACATTCAGGAAGTTCAAAAACATACGATGAACTCGGACAATGTTTGATGTTTTATACCAGTCAGTTTTCATTCCCGGTCGTTGAATCCTGCAAAAGAAACTGAAAACAAGTGTTGAGACAAACAAAATGAGGCCCGATAGAAGCATTCTTTAATTGACCACGGTCTGGAAAATCTGTTGTCCGTGATTCAATGAAAATGGACGTGATCGTCATGATCTACAAGTGCGTTTTGTTACCCCAGTATGTAGACCTACAATCACATGACAAAAGCCAGTGTATTTAGTCATTTTTGTGCTTCTGTCATGTTCTTACGTTCCCACTCCTTTTATTGATTTCGCTTATTGTATAACGCACTAGGTAAACATGCACACACGCGTACACACACACACACACACACACACACACAGAAATTCAAAACGGAAATCCCCAAGCCGTTCAAACCTTTCTGTCTTTCAGCTATTGGAATATCCCTGTACTAATTATTTTTTCGTCTTTTGGCTGTCTTACCTAGATGGTTTATGTATTGTAAAATCCGAAGCTTTCGTTACTTGGGAGTAACTTATGTATTTATACATATGATGTAACAGATCACCAATGTCGATATTTGTGCACCGCAAACCGTATCGAGTGGACTTGTAAGAGGCTATTCATTGTGCAAAAGTATACTCCGTTTTCATTTGTACTATCACGAGCGAATAAAATTTTCCACTTTTTATGAAAACGGATGATCAAATGTCAGTCTTTCGTTATCTGGATCAGCTACTGTATTTCGCAATATTGAATGACAAGCACCGCTTTTTATTCATTGACTTCTGTAGCCTACTCATCACACTATCAGTAGTCTGTGCAAAGTTTAACCGTAAAAATTGCTAGTAAGCTGTTCACTTCCAAAATATTTGCATTGAGCAGACCGTGAACCATCATCGTACTTTATCAGATTCGAGTGAATCATTGAAATCCTCTGGTGTGTCTTCAGCAAAATTTCGAAGTGGATGAACAACCCATCACCAGTCGTTGAGCAACGACTCACAATATTTGGAGACCTGCTAGTTACCTGCAAACTTATCCCGAGAGTTCTCAGTTACGAAGGTACATTTTCTCCAGAATGAATATGACTTTGTGAGAAGCCTCTTCCAAGTCTGCGATCTTCGATCATCTTGTAGGAAGGCAGAGGCGGTCATCCTGTGTAAGCCTCTTCGTATAGACTCTGTGGGCTCTCACTCAGGAAGCGTTCCTCCACACTGCCTCCAAGTGTGTATGCAGACGTCTTTTGAACGGAGCGTCTTCCTTCTTTTCTTCTGCAGCTACTCGCGAAGCCGCCGTAAAGGACGACAAACGAATGGTAAACCGGTTGATTGAAGCTTCCGCAGCGTTAAGGGATGGCCTAGTATCCGGTCGTTCATCCGAAGAATAAACCCCGTTTGCGATTCCGGACCCATGTCGACACGAATGATGTTCCTCGCGAATTCGCCGATAGTATTCGAAAAAAACTCAAGAGACCCCAAGTGATCCACACAGTTGGTCTCACGTAAGTCACTGATGGGTCCCATTGCGAAGCGATGCACCTTCTTCAGTTTCGCTATCTCGCCAATAGTGCAAGAGTAGATAGCAGCACATCTGTATTCGGGTCTCGGGCAAATATGGGAAACGTACAGCAGTTGCAAGACCTCGTGACTCAACCAGCCGAAGGACCGACGTATGGCCTCGTGCATGGCTCTGCCAGAAGCACAAACCTTACATTTATGAGCATGAGTCTTGAGGGGCGACAAGAGCATAACTCCAACGTCTCATTCCCATGACGGTCCCAGGAGTGGTTCGTTCTCGATGTGATGGACTTTCTCCGATACCCTTTTCTCTGCGTGCATGTCCACAAATTTGGACTCGCTGACCGATGAGGCCCAGACATCAGACGGTCATTCTGGTTCATTCAAATCGCTTTGTGCAGCATTCCTGCCACATCCGGTTTCACGACACGTCACCTGTGTAGACGATATATGGTGACTGGAAGACTAACGGCAACTCATTGATGTAAGCCAGGAACAGTAGTGGTTCAAGAACAAATCCTGTGGGACACTACTTGTTGTAGGATACCAGTTCGACTGCGACTGGACAGCTTTGACGTAAAACGGTCTCCCTTTCAGGAAATCAGCAACGCGGTCAAGTATCGGACTTTGGAGACAAAGTTTCCTGGGTTTTTCAGACAGTCGGTCGTGAAGCGCCTTGTCAAAGACCTTGTTGAAGTCAGCTATGACTAAGTATGTGCAGTCCCGAATGCGAGTTTGAGATGCAAGACCTCTTTGGACGGAAGCCGTACTGGGACGGGCACATACACATACAGGATTCAAGATGGTCCTATAATAGCATCGACACTAGTCGTTCCATCCCCCTTCCCATGATACGGGTTAAGTTCACCGGGCGATAGTTGACAGGCACGTTTTGCAAACCTCCTTTGTAAAATGGACAAACAATCAGTTTTCTGTTCAGTCGGCAAAACGTCCCGTGTGTATCGATAAATTAAAAAGGTTGGCCAGAGGTGATTCAAGTTCATTGGCTGGTGCTTGCAAAGCTGAAAGATGTATACCGTCCGGTCCAGGCGACTGGTAAACTTTTAGTTTCCTCAGCTTCTTAGTGACTTCCTCAGAATGGAATAGCAGAAACACGAAAACAGCACCAGTGGGGTAACAGTGGATCTGGGGATAATTCCGTTGCACAAACGGATTCGTGGTGCTGCACGAGAACCTACGCTCTTTGGGATTCCATCTCAGTAAGTGTGCGAAGGTCTTTCAGGCGTATTATAACAATCCTAACTCGTATTTGGTGCCTTAAATAAACGTTAATCCGCTTAAGTGATGTAACGGAGTCTTTACAAAGGGCATTTTCAAACTCATTCAACTTTTTCGTTCTCATAGCCATGCACGTGTTACAAGTGACTTCGCATTGTCTATATCCACTGTCGGTATCCCGAAAACATGTTAATTCTCGGTTCCTGCGATGAAAAGCACTCTCAAGCTCGCGATCGAACCACGGTAGGGAGAATTCCGCATGCTTTCATTGATATCTAAGGGCGCAAGCTGTTGCACTAACTGATTTACCTCATCACGTTTCACAGACAATTTGGACACTACACTGACCGGATTTTCTGTGCACCACCACGGGAGATGCAGCCGTTTGCATGTCCTCAAAATTTACGAGCCAGGCATTACGTCCCAGATATGGTCAGTCGAAATGTGGAACACCACGTCTCCACCGCATAGAAAGAATCGGAGTTATCATTTGGACCAATTGGCAGGAAGGGCCTCATTTCCTCAACATCCGATTCTCTCAGGGATATAAAAAGATCTGTAATATGCAAGGATCAGTGTTCCTCTGCGGGGGTTGCTCGTCTTCGATCTGCGAAACACAAAACACAGAAAACTCCGTGAGCTTAAAGCTCAGTAAGTGCATCTACGGGATATTACGCTTACATCAATCGAACACTGATATGGCTGCCGACAGCCTGCTCATTACAGATCCAATATAGGTGGTTGATGCCCTTCAATCTGCGTCGGATCTCACACACGCTAGTTAAGATTCAGGTCCTAGAGAACAGCAAGAAAATCACGTGAGAACAAATCCAAAGATGAGCCATTGCAGTCGTTGCCCTCATCGATGTTCAGAAAATTGAAATTGCCGAAGATAACCGGCGGTGGTCAAACGGTCATTATAGTGGGCTTCAGACCCTTCAGCCTCGGGCTGGGATCCCCATGCTACCGATGTTCACTTCCCCTAATTAGTAGCCTTAAATTGGCCGAGACTCCTTTCCTGAAATATTGTATTATTACTACATGATAAAAAATTAAATAAAGGAGAAAATGCCCGTCGTTTCCCAACCGATAAAGTTCGTGGAGGGTAGTCAGAGTCCACACCCGGAGACCTGTAAACGACCCCCATCGTACCGTATCCGTTGACTATTATTCTGTTTGGACCATAGAGTCTCACAAGAAACGTCACGATAAGCAAAATATCGTAGGTGATACATTCAGCTGAATATGCAAGGCCAAACAACAGCCCTTTCTTGTAGCACGACACTCAACTCTAAGTATGGTGTATCCCAGTAGTGATGCCTCAGCATTGACAACGTTGCCTGGCAACAAGGTTTCCGTGACAGCGACGACCGTAGGAAAGACCACGAACACTAAACAGTAGTGTCGCCCGGCCGCAAATATGCTGTACTGTTGATTGAGCGCTTTCAGAAACAGACCAACTATGTAGGGCAGGATCGACGGGCACACCGGTGTGACAGCTCGGACTAAAATCGCCTAACGGAACTAATGTTCCAAATTCTGCACCGGAAAGTCCCGGATTACTAGGTTAATTTACACTTTAAACGACGCTCTTCCAGTTCCGTGATGGCTGGCTGCATCCTTTGTCAGGAGAGAGAGAGAGAGAGAGAGAGAGAGAGAGAGAGAGATCTCGCGAAATACGCACCGACTTTCCTTGAAGATAATGAGTACGGTGGACAATTGTTTAGGATACATCAGCTGAACTCCGGACGACACTTAGGGGTCCCATTCGCCGAACTGTTATTTCCTGATTGAAAAGCTGCAGCCACACGGAAGGTGTTAGCCGGGGTCTCTTCCTCACCGATGAACAGTTGGGCATGACCTTAGTGGAGAAAGGTCGTCATTTATTCTTCGTTCAGACTCAGACAGAAACTTCCGGAAGATGATTGATTATTAGGATACAGAGTACTAATCGGTATCGTCCTACGTCAGCCAAACCGCACTTTGTCCCACTGGTTGTGTACGTCTTCTCAAGGCCAGACATTCCCCGTTTCACCTTCATTTGTATCCACAGAAATAGACTCTAGAGGCACTGCGGCACACTGATGGTGGTCTGAGATCTACGACTCCGCCTGTGTCGGTAACAACGACCAAATACAAGATTCACAAACTGACTAGTATCGATGGTCATAGCATCAACGTTGCCAGACCTGGTGGAGATAGATCAGTCTACTTGGGAGCTGGCAACAGTTGTAGTCGGGCAGTATTCCGGGGCGGACGTCGGCTCCACAGATGATGACGACGACTTAGTCAACGCCGCATTGCTGAATACAACCTTTTTCTTGCCCGATCAAATATGGACAGCTAACTCACTGCATTTAATGCATAGCACTCTCAACAATGGTGATCCACACTGGATCAATATCCCAAACATTTTCGGTTCCCACCATCTCAACCCTTACATTGAAACGCTTTGACCCGAGAATTCACATTATTGGTACGTTCAAAACACTGGCGCAATCTTTACGATTCGCGGAGGCATTGCAGCGTCTAGTAATTCCAAAGCATCAAAACCACCACTTAAGGACCCATGTAACACAACAGCAACCTGATGGTGCAACGCAGTCGGATGGTTCGTTAAATTGGATTAATCAGGAATCGTGAGGAATGAACAGCACATTTGTTCTTACCACGCGGACTCACTTCTGTTTTAAAATGAGGCATATTTGATAACTTTGTTCAAGTTTCTCCGCCTATGCAACGAACAAAATACAACTATTCGGTCCAAACAGGACGGATTCTACAAGAGAACCGTCCCGTATACCGATTCTTACTGTCCTGAAATCTGCGAGGACTGACCACTGTCCATTTTGACGAAAAAATAACTATCGCTTTTTTGAAGCTTCATTCACGGTAATACTTACGCAGACCACATAGTTTTTGGATGTTTTGTACTGTTATACTGTCATTTCGCCTAGCTGACGTTAGGATTACGCTGAGGCTCCTATTTTGGTGTGGATTAAACGCACGAATCCCTGTACTGCGCTTGCCATACACACAAACACAGCCATGTTGATCCTCTGGTACACTGAGTGATACGATCAGCTCCGAAACATACCAAGTTGAACTGAGAAAAAGTGGATCACAGGGGAGCCTCTGAACCGCAACAGCCTTTCAGTGTACTCTGGCTCATTTTTTGTTTGTCTTAAGTGCAACCAAGGTGTATTAATTTTTACTGTGTCCACCTGAGATTTGTACGACTTCATTGCATTCAACTCCAACTAGATTGCAAGAATGAACGGACTTACCTTTAGGTTTATTCGTGTCAGACCCTCATTCTAATCAATTAATGAAGCAGTTTGAGAAAGTCATCCCACAAACCAGATTAGCCGAGCTCTGGTTAACCTTATGTTGTGGGTGATCAAGCAGTAGTATCTCAATTCACTGACATATCAAACTGCCGTATTCATGAAATCACGATCTGTTTTGTAGCAAGCAACTTTTAAATAATCGTCGGCAATCCGTGTAATATAACTTGACTGAAGGATCCTAAATCCCACCGACAGAAAATTAGGCATAGTTTGTAGCGAACTTTTAAGTTCAGTGTTCCAATCGAAAACGATCTCATTTAGGAAACCCTGAATGTAATGTGTACTAAGGAAAAAGTAGTGTTGGTTTTAATTTTGTGATGCAGTTACCGTAATCAGACAGAAAAAAATAATGAACCAACTTGTTCTCAGTGGCTCACCAGCTAGCTCATGAAAGCAAGCTGTATAACTCAGGCGAACCGTGAAAACGGACTTCGACTCAAGGTTCATTAACTATGGAGTCGGAAGGATTTATGCTGGTTAAAAACTAGATCTCCAAATGTATACCCTTTACACTGAAATACGAAAAGACAGTCCGAAGCAAAGCGTGTTCATTGCACTGCTCTTCAAAGCAGACTCTTCTGATAACCTATTATTCTGTTTCGTTCTCGATGCTACAAGACGAATGGTTACTGAGTCCTATTCAGGTAAACCGGATTTGTTGATTACCTCTTCCTACATCCACCGTTTTCAATTCAAAAACAAATACAGGGAAACAAATGATTAGGTTAATTTTTAGTAGGGTTACAGAAGAAGTCCAAGGAATTTAGCACTGTACAACTACAATATCCTCTAACGGATCAACCGCACATCATCATCATCATCGTACAGCGTTAAACAGTAGGGCAAGCCCCACTGACCACTGCCTTTCTCACCATGTTGCACGTTGAATTAAAAAGTATGAATATACAAGATGGAGAGGGAGTGGACCTACACGGGTAGCAAAAAGGAAAGAATGCCCTAGTAGCCAAAACACGGAATACACAGTCTAACTGTACAAACGCACATCGATCAGTCATTCTGATTAGACAGAAAGTGACAACACGAACGCCACTGTTCACGGTTCACTGCCATATCCTTCAGTGTCTCCAGCCAACTGGTAGACGGATCTTTTGGACCCAAACTA
>STRG.56483.5
CCTCTCATTTTTAGCGGGGATTCGACGAAATACACTCGGCAGTGGTGGGTGCATAACTGGTGTGCATACCATCGAAGGGATTCTGGACGCTCGATTGGCCGTGGCCATTACCTGTCCTGTGCAGACTGAACTGAACTGAACTGAACTGAACTGAAGACTGCGCTACGCCGCCAGGCCGTCCCGCTGCGACGCACTAGTACAGGCAGACGCCCACGTACCTTGATGTACGTGTTGGTACCTGCTTATAAACTCACTGGGCTCCGTTCATCAGCTGTGATGAAACAATCGGCATTGGTATTCCTTAACAAGTTTGCACATCGGGGTTTACACACTTCTACCGCGTTTTTCGTGAAGGGAAAGACATTGGAGCCCAATCCTGTTCCTGGAAGCAAAGAACATTTAGATCCAAACGCATGGGCAAAGCGTCTCTTCCAGTTACACGAAAAACGGAAGGTAAATTCAATCAGCACTGCAGTCGCTTCGCCTCTGCATATGGTTTGCCGATTAAAGCCACTAAAAGGGGTGCCCTATTACGAACGTGCAGTCCTTGAGAAGTATGGACTAGGTGGAGGCGTTAAGAACTTCCATTGGATCGTTGTTGAAAACACACCATCCGTGAACAGTGAACTGAACACCGTCAAACACCTACTGAGGATTCAGCCAGTGACTTTTCCTCAAGGATTACCAACAGACACCGACGATCTAACAAAGTGTCGCTTGATGCCCGATGGCCGTTTCCTTAGAACGCGTGGGCAAACTGTCCGCGGCGAAGTCGTTTCGGATTCTCATGGTATTGCTATAAACTCGCACAGAGAATCAAATGAATTCGAGAATAACGACCTAGAAAAGCTGTTTGCTCACGCGAAAACTGGTGAAAGTGGCTACTTAACTCGATCTTATCTTCGTCAATTCCACAATCGACGTTGGAGCAAACAAGAACTGTTCAGTGAACACTTCGCCTCTCACTACCGCTACAGACTTAATCAGGATGGACTAGAGTATCGTTACAGTCGCTTGTGGCGTCTAGACGACGCTATGTTTCAATCGGCACAAAACCAGTTCAATTCATACGGAACAAGGAAGACTCCTAATCAGAATCGGTTCCAGGCCAACTGGATGACATACCCATGGTCCAGGTTCTAGCAACCTATGCGAATTTCCTTAATAAACTTTGACCTGCAATACG
>STRG.51358.1
GATTTCTTTAAAACTACCCCGTAATTATCATTATCTTTACTACCGGTTAAAACGACCAACGCAAGCAGATTTCTCTTGACGAGAAGGAGCATATGTGATGTGATTATTCCTGGCTTTTTGTTCCCAATGTATTCATGAAATGTCCGGGAAGAAGAGATCATTCATTCACTGGATTAAATCATCGACAATATTTCGACGAAAAAAAATGGCCAAGGATAAACACACAAGGGATAGACCAAGTAAGCTGGATTTGCCAGTCAATCAGCTGACAGTCGAGGAGGAACTTGACAGTGAAGAAAACGAAATTCCAACCACAGAATTAACCAGCCAAACATGCAATACCTCACTTCCAACAGATGAGTTCGACTTGTTTGTACAGTTATCCAACTCACCAACATGCGCAGTACCCCCCGCATTCAGAACAGATAGAGATAAAACAAGCTGCCCCTTTGATGCTGAGTTCAGTCGTAGACTACACTTTCGTCCTAGTACGGATCATAGCACAGAACCTTCCAGTCGAAATAGCCTGATCAACGAGGACTTGCGACGGGTGATGAGTGTGATCGAACGGAAACCGTCAATGCCGAAACCAACTAGTTTTAGACGTGATTTGGCCCGCGCCAGTTTTCGTTCCAAGTCCGTACGTGAGACACAGGCTGCAAAGAAAATACGAAATCCATGGCCGCTGGTAGATGTGACTGGCCAGGTCGAGTCCAAATCACCCGCAAAATCTCATCAACCAGACCCCGGGTGCGAGGAGCCAGTCGATATGGAACATGCGCATACTGCTTACTTATATCGAGTGCGTAGCTTCAAGCTAACTCGCAAAGGAGTGATCAACTTGGGCGATACTTTCCGGACAAGGAGTGTAGTCGGTCTGGCATCCAGTCACGCAGATCACTGGAAGAACTGCGATATTCATCTCACACAAAGACTTTCGGATGGTGAACCCTCCACGAAGTCTGCCGGTCTCGGGCCTACCGAATCATTCCTATTTACCCGACTGTCCCACAGCCCCTCACCCAAACAGGGTGACGCGGATGATTCCAGTAGAAGACCTACATTGAGACCCGAGGCTGGACTGCAGATCAACACACCGAACGTCAACCCAAAAGAGGATACGGAAAACGATCAACCAATCCGAATCCAGATCGTGGGTTTCCCAAATGTGGGTAAAACTGCCCTCTGCAGACAGATGATCACCTCCGAGTTTCTTGGTGCCAGAATGGAGTCCATGTCGGAGGACACAGTGGAACGGTACGTCACCGTTGAGCTGGATGATCAGACATGGAATATTGTTTTGATCGATAACTTTGGCGAGGCTGGCGCAGATGATTTGGCTCTTGTTAATTCCATTCGATCACAAGAACAGCGCAGTTCATCGTCAGATTCCAACGCAGCGCAAAGCACACTACAGTTGCTTCCACAATCCAAAAGCACTGGAAGTACCCTCATAAAAGATGTCTTGGTTTATTTACTCGTATTCGCGGTGGACGACACACGGTCCTTTGATTATGTGTCCAAATTACTGCAAGTACTGTCGAAAGTCTCTTCAGATCAAATTATTATGCTCGTCGGAAACAAGGCAGATTTAGTTCGGTGTCGGACTGTGCCAAACGAAAAAGGAAAACGATTGGCTCATCTGCACGGGTGCAAATACTTCGAGGTTTCAACGGCTATCAACCATTTGGTTGATGAACTCCTGGTTGGTATAATTCTGCAAGTGAAGAAGTTGCGAAGTAATAGACTGAATCCCTCGCACTTGGAAGTGCCGGATGCGACCGAGAGACGGATGTCTAGCCTTCGTTTACACGGTGAAGCAATTGTAAGATATTTGCGCGACAAGTTCGATGCAAAATCGTGTGAAGATATTCAATGGGCCTGACGTGATATACCTGCTGTTCACTTGAGGAAATCAATGCTTCCGTTCAGCAACAAAAAAAACTATGAGGATACAAAATGATCATCAGTATCAACTGATTTGTAAAGAGAATTTTTGTGCTGACCGCTGGCGGACTATCATGTTTTTGTATCGAAGTAAAACCATTCTTCAATTTGAACAATATATTCGATGCTCGGATAGAGACCAATCTAGTTGTGAGAAATTAAATTACGAAAAGAAAGTAACCATGAAATA
>STRG.22201.2
GGCGCTGTTCACAGTGAAACAGTACATGATGTTATGTGTGTTTTGTTTTTGCCGCCCCCCGCTTCTTTTTACTCTCGTGTCAGCTCGGCGAGTCCGACGGAAGATCAAAGATTTCCTCGAGAATCGGGACATTTGGGCTCAGAGCCTCGAACCCGTGTAGTACTTCAAGACTTCAAGACCCAGTGAACGCTTACTATGCATAATGTCTCTCGCAGTTGATGTGCGATGAGGTTTTCCGTTTCCCTCTCATTTTTAGCGGGGATTCGACGAAATACACTCGGCAGTGGTGGGTGCATAACTGGTGTGCATACAATCGAAGGAATTCTGGACGCTCGATTGGCCGTGGCCATTACCTGTCCTGTGCAAACTGAACTGAACTGAACTGAACTGGACGATTTCAAGGTTAACCGCGGTCACATTCACGCGGGTTCTGGCGTATGCTGTTATCCCGGGGACTGCTTGCTCGCGCCTTTGAACATATCCTTTCATCTCGTTCACTGTCCGTCATGGCTACAAATGGCCCTTGTGTTCTGGCTGGTCCTTTGAGTGAAAAATCGCAACCACCGCCTCCAGAATTTATCGAGCACCGGAATAAACTATGGGCCAAGTTGCGAAAAGAATATGAAGAATTTGTGGCTTCTCAGCCACGTGCTCCGATACAGATAACACTTCCGGATGGCACAATCGTGGATGGTAAAGCCTGGGAAACAACACCAATGGAGATCGCCAAGTCGATCAATAAAAATTTGGCGGACTGTGCGGTCATTGCTCGAGTTAACGGTGAATTATGGGATTTGCTCCGGCCGTTTGAAGGGAACGCATCATTGGAGGTGTTGAATTTCGACCACAAAGATGGTCAGTACGTGTTCTGGCATTCGTCTGCTCACGTCCTTGGCGAGGCGATGGAACTTGCTTATGGTGGACACTTATGCTACGGACCACCAATCGATGAAGGGTTCTACTACGACATGTGGTTACCACAGAAAGATCACAAAGGTCTTGGTCCAGATGATCACGCCGCACTGGACCAGCTTTGCCGTCGAATTTGTAAAGAAAACCAACCGTTTGAACGCTTGGAAATGACCAAAAAAGATCTACTTGAAATGTTTGCTTATAATCAGTTCAAGTGTCGCATTATTCAAGAGAAAGTGACGACGCCAAAAACGACAGTTTATCGCTGCGGTCCGCTTATCGATCTGTGCCGCGGCCCACATGTTAGACACACAGGATGCATCAAGTCTATGCTGGTAACAAAGAGCAGCTCTGCTTACTGGGAAGGACGGGCGGACGCCGAAACACTTCAGCGCGTCTACGGGATCTCGTTCCCTGACCCGAAACGTTTAAAAGAATGGAAACATTGGCAAGAGGAAGCGGCAAAGCGGGATCATCGCAAATTGGGCGTGGAACAGAAATTGTTCTTTTTCCACGAATTGTCTCCTGGTAGTTGCTTTTTCTTACCAGCTGGTGCACACATCTACAACACACTGGTCGCTTTCATTCGTGCCGAATACTGGCGTCGTGGTTTTCAAGAAGTGATCACCCCAAACCTGTACAATTCTGCTTTGTGGGAAATAAGCGGGCACTGGCAACATTACAGCGATAATATGTTTAAAATCGATGTGGAGAAGCAACAATTTGGTCTGAAGCCGATGAACTGTCCCGGCCACTGTTTGATGTTTGCCAAGGAGATCCGATCACATCGCGATTTGCCATTGCGTTTTGCGGATTTTGGTGTGTTGCACCGAAACGAATTTTCCGGTGCTCTGACTGGGCTAACACGCGTGAGACGCTTCCAACAGGATGATGCTCATATTTTCTGCCGTGAAGATCAAATTAAAGATGAAATCAAAAACTGTCTGGGTTTCCTGCGCTATGTCTATGGCGTGTTTGGTTTCTCATTCGAACTATATTTGTCCACTCGACCGGAGAAGTTCTTGGGTGAAATTGAGTTGTGGGATCGTGCTGAACAGGCAAGTGGCCGTTCTGGCTCAGTCCACGTCAGGCCTTGGTTGTTCCCGTCACTTCTGCCAATGACGAATATGCAACGAAGGTCCGTGATCAGCTTCATGGGGCTGGTTTCATGGTTTCTGTGGATACGGATCCTGGACGCACTTTGAACAAAAAAATACGCACTGGCCAGTTGGCGCAGTACAACTTCATACTGGTGGTCGGTGACAAGGAGTCCTCCAGCGGCACGGTGAACGTTCGCACTCGGGACAACAAAGTTCACGGAGAACACACAGTGGAACATGTGCTCGAACGTTTTCGAGCGTTTGCTGCCTCGAAGACACTAGAGGCAGAACAAGAGTACTAGTGCGCAATGATGCGTATCTTTGATACACTACCTTTCAGTCCGGTTTTCTCATTCCCAAAGATTTCCCCACCCAGAAAAATGTGTGTGTGTGTAAACGTGTGTGTTCCTCGGTTCTATGGTTACACGTGTAGTGTGGGGTCGCTCACTGGCGTCTGCCAGCTGCGCCTGTTCACACGCACTTTTCCACCACCGAGGAGATCAAATACATCCCTCCCCTCACCTCCTCGCCCATCGCCGGCCCACGGGAGCGCGAGCGTGAGCTGGTCACTTGGATCGAGCTTTTTTGTATTGTTTTCACCTACGCACATGCACGGTGGGATATGGTCCTTTTCTTGGGAATTTGTAAACGTGTGCTCAGTATGAGAATCTGAGGAAGAAATTACGGTTATTTCAGGACAGTTCAAAAGCATCATGTGAGACTAGGCGCCCCGAACCAAGCAGTTGCTCTGTCATCATCGATGGGATTATCAACCCGCTAGTGCTGTCTTTACTGGGTGTTGCCCAGTCCTCCTCAAGTGAAAGTGAATAATAGTCAGCTATAAATGAACTGAAAAGGAGGTAAAAATAGTCCTCTTTCCAGTTATTTAGACAGTACAACTTCCGACTTCTGGCAGTGCCCGCCCTTTTAGAAATATTGGCTCTCTGTCTTCGATGAGTTTCAATGATTGAACCTTGATTCCGCCTTTTGCGTATGAACATTTGTCGATTAACATGTGCAATAATTCCAATGATAGAGTATTATAATTCAACGCTAATGGTAGATTTTACCGTTGAATAGCCTTTAAACCTAGAATAGATGAACTTTCGCGAAGCGAGG
>STRG.65235.1
TAGCGGGGATTCGAAGAAACAAAACGCGCAGTGGTGGGTGTTTACCTAGTTTGCATATCATCGAAGGAATTCTGCACGCTCAATTGGCCGCAGCCATTATCTGTCCTGTACAAGCTGAACTGGACTGAACTGAGCTGAGCGGAACTGATCTGAAGTTGCGGTACTCGGCACTCGTTCAAGGGCGTGTTCTGTTGTCTGCTGTTGGTCTAGTGGCGATGACATTTCGGCTGTCACTGAGCCTTCTCATCATCATTATATGCATCTTATACATCCTCAGCACTACTACATTGGAAACAGACACGTGTTCCACTAATAAAAAGTTTATAGTCCCAAGCAATCCAGACTCAGGTTCTTTGGTCACAAATCCGGAGCTCCAGGCATCTAACAGGCCGAACCTCAATGGTCAAGACACAATTGTGAGTTTTGATGTAGCAACGGCTCCACTTCAATCTGCTTGGGCGAAATCTGAATCAATATCGGTGAGAGATGCTGCGAAGGCATCACATCAGATCCATGTGGATGAATCGCCGGGTGCCCCTTCGGCGTCTGAAACAGGATCTACCAGTTCGGATCCTGACCCAACGCTATCCCTGCCACCTTTGGATGACGCTGCAGTTGGGGGCATGGAACAACATCAGATACCTACCTTTAACGAATTCCATGCTATGCTGTCCGAAAACGGTGACCCGAAACCTCTGAAAGGTGGGAGTAATAACGGACACACTCGAGTCCCCACTGTCCGTGAAGAAAAGCAAAGCAGTTCGCCTTCACAAACAAGCCATTTGAATCCACCTGTTCCGCCAGAATCCGGCTCCGCCAGTTCCTCTCAACTCGGTCTCTCTCCTGACCAGCAGACAGCAAACAGCCACAATACTGACGTACCAGCCACCCCTGGATATGGAGGTTTATCTCATGCCAGTGATTCACCGGGTGTGACGAATCCTGACATCGAATCGGTTGATTCACAAGCAGGTCGTTTGGATGAGGTCAAACTTAACGCAGTTCCTGATCCTGAAATTTCTCTTTCCGGAGAGATAGAATCAGGGGAGCAGCAACTACGATCACAACAACAGCAACAATACAATCATCACAGTCAGCAAATGGCTACCGACCGATCAGTCACTTTGCGGCGAAATGTGGCCTCAGTGGCTTGTGGGGCCAAGCTCCTGGAATCTAGCCCAGCGATGAAAAATGCCGAGGCCGTTCTTAATTCAAATAACGACGAGTACATGAATGTACCATGTAGCTCAGAGAAATGGTTTATCATCGAGGTTTGCGAACCTGTGCAGTTGCGCATGATCGAATTGGCTAATTACGAACTATTCTCTTCGCGTGTGAAATCTTTCAATGTGTTCGTAAGCGATCGATTTCCCGCCAAATCTTGGGAACTTGTTGGACGATTTGTGGCACGTGACATCAAGGGACTCCAAAATTTTCACGTATCCGGTGATAAGTTGATCAAATACGTCAAGTTCGAATTGTTGGAACAATATGGCTCGGAGCACTACTGCCCGTTGACTATGATTCGGCTGTTTGGTCTCGTTTCCGATGATCTTGATGAGGATGATGATGAAGTTGAAGCACAAGTTGCCGCCGCTGCAGCTAGAGTTGGGGGTCAGAAATTGGATGTTGTTCAGCCCGGTGATGTGGCAACCGGAAATGGTATCGCTGAAGTCGATTCGACCAATCAGTCCTCCACGGACGCCCCGGGACCGGTTGGGGAAACAGATCAGTCTGTGCTGAACAACAGACCAAAAACTGAGGAATTATCAAAAGCGGATCCACACGATATGATTGTGGAATCGTTGCTGACAAGTGGGACCGAATCACCGGTGGCTGATCCAAGACTTATTACTCGGCCAAAGCCTGATCACTCTCGAGCAGACGCGGTTGATCCCTCAGTTGTACCCATTCGTCAAGGCGGTGTCGCAGACGATCCGGATATCTCAATTCCGATTATTAACAAGCCAGACTCTACGATCGTGGACACAGTATTGGCACACATTCCGAGTGAAAAACCAAAGCACTGTCAGTCAACTGGTGCAGACCCGTGTCCTGTCATAGGGGACTCGGGAGAATTGGAAAAGTCATCGCCCGGAACATCGTCAGTCAGTTCCCTGAATCCGGAGACAGTTGAGCCTCATCGGCCTCCACTTGAGGTTACCGGACGTGATCCAGTCACCTCGCTTCGATCAGATCAGCAAGGAACAAACACATTGCCACCGGGCTCAAGAGCGTCTAAACCAGCAACAGATGAGTCATCCTCTTCCGATGTCCCAGTGATCTCCAACTCTGTCCCGGCGGATGAATACATCTCGTCAAAATCATCCCGGGGTACATTTTTTCAAAGTGTCAAAGATTATATTACCAGTTGGTTCTCTTCCACCGTCGATTCACTTATGCACCGGAATTTAGCTGAAGAAGTGGAAGTCAATCTCTCACAAGTGCCAATCTGTTCTCGTCATTTGGAAGCAGTTGCCAGTCTTCAGATCTATGGCCTATTAAACACGTCATGTCAGACCGATCCTTTGCAGTCCAGTCCCCAAATTCGTGCGGGTCTTCTATTGTCTCAACTGGACAAATCGAAACAGTTGGGTGTGACACAGCTTGAGCGTTGCCTGTTTTATCTCTACAACTTAACCCAGCCCACAGACTTGAATGCTGTATCGGCTATCACACCGGATTCATCACTGCATGCGGGCGTCGAATTAACTCTGTCATTTTCACAGCTCCGTCTCAAACAATATCCTGGGCTGTGGTCCTGTTTGGATGCGAGTAAACGGTTGGATCTTGTCCTGAACCAATCGCCGGATCGTGACGCAAAATTTCGCTACAGTATATCGCGACTATTTATCGCATTTCAGTATCGTGAACGTCTACATGCGCGTTCAAATCCCAGGTTTTTAAGTACGGGAACTAACAGCGCGCGTGATTTGACTATCTTCACCAACGGTCTGGGAGAGTTGCAGCAGTTCGATCCATTATGGCATATTCTCAGCTCAAACTCAATGCAATGGATTTCCCAATGTCCTAAAATACCTGAGTTTCTTCTAACCACGGAGGCTCCCGATCCGGAATCACCTCCATCCCCATTGACTGAGCTCGGTCGTCAGTCGGGTGAAACGAGCAGTGATCGAATTCAGTCTTTGCCTTTGTCGGTCAAATTGAACGTCAATCATAGTCCGTCACACTCCTGGGTCAGTCCTCCGGGAGCTACTCGGGAAGAAATTGTTGTGCCGGCCGCGTTGACTGGCTCACGCAAAGACACACTGCTTATGCGATTGAACAACCGCGTTCGGCTGCTGGAACGCAATGTATCCGTGAGTATGAGGTACTTGGAAGAGTTAAGTCAAAGCTATCGACGCCAAATGGAACGCTTGTCTCGTTCGTTCAATTTGACCGCAGCCTGGCTTAAAGCAACCCAACAAGGCGCTGCCGAACGCGATCAGTTGCAACAGGCACGCATTGATGAATTGGAACTCCGTTTAGCTAATCTTGTAGCTGAATTACGTCCTGATCATCTGAGAAAGTCAATATCGTTATCCTCTCCCACATCGTCACCTACAAACGTAAACGACTCAGCCGAACTATCTGATCAGTCTCATTCGCACTCGTTGCATCCAGCTGCCAGTTCGTCTACACTATTGCCAGCAACAACCGCTCCACCACTTCCACCGCCCCCACCGGCTTTTGATGCTGCACTGGACTGGACAGCAACGTACGGGCCATGGGCTCAAATCGAAGATGAATGGCTTGACGAAGACGGAGTTGTCGAAACTGAAGATGAGGATAGTATGGTCGACAGTGATTACGTCCGAACGAGTCATAATTATCGTCAGCAGTCAATAGTCTCCAGAAACCGGTACGATGGTCGCATGATTGACCCGGTCTCTCGGGATGGAGTGTTTTCGTCCACCTCCGCCCCGAAATCACCCATATCAGGCTCGTCGTCTCGGTCAGTCGCCGCTAGTTACGGTTCGCCTTCCGCCCATATCTCTGACTCACCTGGTGGGTATATGCACCAAACGTACATAGATGAGGTAACTCTGTTCAGCACATTGCTTGATTGGTTACAACTAATCACGTCTTGGTTCTCGACTCCTTGGTCCTATATATCGTTGGTTCTGCCAAACCATTGGATGCCTCGTATCATTCCACTGAGCAACAACACAATCGGAATGATCTATATGGCCTTGTTGCATCTAATGTTCGCCGTACTGTCTCACTTGCTGATCTACTGGACGTGGTTGCGTCCATGCAGCCGCAAATTTCAGTCTGGTTTGCTGGCGTTGCCCAGTTCATCTTATTCCTCACCACCGAGTGTTCAGTATAAAGCGCAGCCGTACACTGATCACCACGTCTCGGAATATCCTGTTCCCAGAAAACGCAAAGATAATCCCGTACGCAGTTTCACACAATTCCCGAATTGGGACAGGACGCTACCCGCAGAGCAGCATGCTAACAAATCCCGTGGCTCGCATCGGCTCGTTGACACACTAGATCCCAATGATGCGGTTATTGTGGGCCTGACGAACCGCCCCTCCATGTGCTCTCAAAAAGCTGTGTCTAACCATCTCAATTTGGCGACGAAATCAGTTGAATGGGATGCATCGGTTCCCATCGCAAGGAGCGCACCTTCCACGCCACACGTCACCCGAACGCCGTTCTCTTTTCCGGTCTCCGGTCCTCCAGTCGACTTTAGTTTGTGCGGTTCTCGAAAGATTGTAAAGCCGACAAGCGTGGTTGCAACCGCACATCTTGGTCCATTCGTAGAATCTATGGCACCGAATGAGCCGGTCTTTCTCTCCACGTCAAGTTCAAATCATAGTTCTCAAAGTGGTCCCACAGAACCTCACGCGGGACACAATGGATGCGATGGCACCGATCAGTCTCAGGCTCCACGCGTATCTTCATTGTGCACAGTGTTTCAACCAAAACTCTCTAAAAATGCCGTACGAAGACGAAATCGGCGGGAACGAGCTAAACGGCATCCAACTCAACAAGTACCGACTGTTTGAAGAGGATAGAAAATGCACTAATCGATCGTTTACTCACAATCGACACGTTTTTATCAGGATGGAATTACCTGGGATTTGAACAACTGCTACACGGTCGGACATTCACATGGTTATTATGGTCCATCTTAACATTCCTGTTTTTTGTGGTCGGATTAGGCTCATTGTTTTATCCCTAAAGTCTTTCGTTCTGCTTCGGTATCATCACTGTTGGTTCATCACGTTATCATTTTATCACTTCATACACCTGCGCTATATTGTATTCATTTGTCCGACCGTCTTGTCGTTCGATTCAGGGAATTCATTTTTCAGTGCACGTATTTACCCAAAAGAGTTCTATAAACTAATGCAAAGCTTACTTCCGACCCGGCAGTTGAACGCACTGACAATCGGGCCATATTTTGTCTGTTCTCTTACTCCAGTTTTCCCCTGATAAACATGGTGGTCGATCTGTCTGTGATGCATGTAAACTCCTTTTATGCAGTTCTTTTGTCTGCCTATTGCCGTCACTGTCATCTTTTCTGGAGCAAATATTTGGCTGTCTGGCTGATGTCATGTGTATCGGATTTGATGGTAGTGCCTTCATACGCGGTTACGTACAATATACCTGAAGTCGCA
>STRG.57354.5
CACCTTATTCTCGCCCCTGGAGATGGAGAATTGGTATATCATGGAGCAGTCTGGTTTGATTCAGTATGACGAATCTTCACTGAAGTTCATCACAAGAAATTTTACACATTGGGTTTGTATTTTTAATGTATGATTCTAGGCATCATGTTATTATAAAATAATTTTCTCGAGTGAAATACAGGAGCATGTTTCGTGCCTACTTAGCCCTAACAGTTAGCGTGCGGCACATCAATTATGGGTAGCTCACAACAGATTGATTCTCCAAACTATGTGTTCACAATTCCGTTATGTGAGGCAGTATCTGGCAGAAGTGAATCACAAGATTGCAAACCTTTTGGCAGTCCTGTACCTTTTCAAGCCATCCCACTTGGAGAAGATCTGTTTACTCAAATGAGTTCCGGTCCAAAAGAAGATGACGAAGGGGATACATTTTTAGAGGAGGTTGTTAAAATTACTCGGCATAGGACGCTGTCATCCGAGCAAAACGATGACGCGGACGGTCCGGCTATGCAGTGCTGTTTGTGCGGAAAGCGGACATTGGAGCGGTGCTTTCAGTGCTCATGGGCTCCTTACTGCAGCCTCCAGTGTTACAAGCTTCATAGACCAATACACCAATATTTCTGCTTTCCAAACTACGCACAAAATTTCCCGCGTTTGACTGGAATGGACGTGGTACCCTTAAAAGTGGCTGCAAAGCGATTACGAGAACAAAGTGCTATGCATTTTGAAAGCGGACAGATTCCTAGTTCCTTGGACAATTGTTCCCCGACCATATCACCCAGATCCTTGGAGTCAACAATCAAGCTCTCACCACGCGCTAGCAATGAACCATTTCTGACTGAGATTGCTCTCATTCAGCGGCGCGCCCGATTAATCCAATCTCACGTGAGTGAGACCGGTGGGAAACCGGTGTGTGCTATTTGCGGCGACCCGTGCGTTCAATCAAAGTCCCCAATGAATACGAATCTGGAGACCCCGTCGTTGTCGGAATCGAACGATCTACTTCATTCTAACTTCTTCTCTGGTGATACAACGGAAAAACAAACAATGCCGCAGCGTTTGGTCCGCTTTGGTGGCATGCTTGTGTGCACCACATGTGTCGAAATTCAGGCAGCGGAGTTATGAACGCCTCACACTAATCGTTAGCCGACCATCATCCTCCTCCCTGTTTTCCTCTCCCCCCCCCCCTTGCCTAACGGTCCAATCGGGAACGAAAGAAGAGCGAATATTTGCTTTGTTTCATTTTATATTTGCATTTCTTCTCATAATAATCGAGAAATGTATTTCTTTCACTTATAAATTTGTGTGGGTC
>STRG.3578.3
AAGAAAAGAAGTTGATAAAAGCCCGAGCTAGGTTGATGGCTAGATCGCACCTCTTCAGCAACAGGGTTGTGAACAGTTGGAACGGTCTGCCTGGTGGAATGGTAGATCTTCAGACAGTCCAATCCTTCAAAGGTGCCCTAGATCGTAAGTGGTACGAGATCTTTCCTTGTAGTGAGCCTTGAGTATATCAACTAGATGGATGACGGGTAGCACGGTGGTCCTTCTGGAGTATGTTTTAACAGACTTTTTCCCTCATTGCATACTGTCTCAGTGAACGCTCACGATGCATAATGTCTCTCGCAGTTGATGTGCGATGAGGTTTTACGTTTCCCTCTCATTTTTAGCGGGGATCCGAGGAAATACACTCGGCAGTGGTGGGTGCATAACTGGTGTGCATACCATCGAAGGAATTCTGGACGATCGATTGGCCGTGGCCATTACCTGTCCTGTGCAAACTGAACTGAACTGAACTGAAAACTTCAAGACTCTGCTGGGCTGCGTTACACCAGCGGTGCGATTGTCTGGTTGGTGATTCTTGCCGGCTTTTAGAACACAGCTCGTCCCACCATTTAAGCCGATCTGATTTGGTCATAAATACTGTCATCTTCGCCCACAATTGTAATAACCACTTCCTCAGATGAGGCTAATTTTCCCATGAAACAAAGTAATTCCCCCTCTGTGGCCAATGTCCCACTCCTCAATCCGGACTAACCGGTCCTCCATAATGCGCTGTCAATGGATGCAATAAAATGTGCAGTCCGAAGTTAGGCTGCAGATATAGTTGGAATAAAGACCACTGTTCGCACCCTTAGGGATGAGTTAACCAGCCTGAGGAGCTTGGTTATCAAATCCCTCCCATTATCCCAGACGGCCAATCAGGTGTGAAGAGTATCTGAGCAGCAAATTCTTGATGTCGCCAAGATCTTGCAGGACTCCGAGAAATGCTCCAAGTGAGTCATCCTTTGGGGTCGTCTTTTCAACTCGGGTCACCTTCATGACACCTATACCCAAGTGTTTAACCGCTTCCAGATCCCTCTCCCATTCAAAAGTCGGTCCACTTGGCTGGTACTCGAACGCACCAACCGGGTAAACAGCATTTTAACTGAAGTGAGTTCCACAGGCAGCCAAACAAATTGTTTCCTCACCCGCAAAGCTCAGGGAGGAAATAAAAGGGCTCAAGGGAGGTTCCATCAACATGCCACTTCATCCAAGGCTCCGCAGTGAGATGTGTAGGCCGCTAACCACACAAAAGACCGATCCCAAGCTCAGAGCGCGGCCTGTCGTCCAGGTGACTCGCCTTGAGGATCGAACTCCATGTCCACCATCCGTTGCTTCCCTACTCACTCCATCTCCCGTCGCGGAAAGTGCCTCCAGTAGTAGACCTAGTGCTAATAAACACCTGACGCCTACAAGAAGTGTCCCAAACCCGAACATTGCTTATAGGACCGTATTGACAGACGAGACTCACTCATCCTCGAGTCCAGACACAAACCTGCAACCTGTTTCTGCACCAGAAAAGGTCTCTGGTGCAGCCATGCAGAGCAGAATCACGAACGAGAAGACTCGGAGCAGTGAATCACGCAGTCCGCACGAAGGTGGCCTATTGTCGGAGTGAAGATTTACGCCGATGGTTCATTCAGCAAGAAGTGGAGTTGTTTCGCTATCGCTTTGTTCGTGAACGCATTAGTTCTGTGGCGGGTCCGGATGTGATTGCTTCTTTTTTGGATGAGAACCAACTGCATTTCACACACCTCTCCGACTTCGAACGGAATCAGATACACAATCAGCTGAGCGCTGGTACTGCAGCTAGTGGACTCGATTTACAGACAACAGCTTTCTATAAAGTATACTTTGCTGAAGTTCCCGAACTTGTCCGGACGCGCCGCGTTTTTGTCCGTGCTGGCTTTGCGTATGTGCCGGACTCTGATTTGGTTTCTCTGGTCGTATCACATTTTCGTACTTCTCTGTCCTGCAACCTGGCCCGACTAGGACTTACTTTAAGTTGCCGACTTTCTTCAGAGGAAAATCGTGTGATACCTTTGCTTGCCTCTTTGTCCAACCGTTACCTTGGTGAGGACTATTCGACCAAGGCGCCTACATTGGGGATGATAAAAGCTGATCAAATCGATACGTTGGCTAGGCAGCCCGGTGTGTTTCCTCCGTGTATGGCTCAATTACACGAAGCCCTCAAAGCACATCATCATTTGCGACATGCTGGACGAATGCAGTACGGTTTATTTCTGAAGGGCATTGGCGTACCTTTGGAAGAATCTTTGAAATTTTGGCGCAATTCTTTCGCTCCAAAATATGACAGCGAACAGTTTGCTAAGAACTACGCTTACAATATACGACACAATTACGGAAAAGAGGGAAAACGAACCGATTATACTCCTTATTCTTGTGTCAAGATTATTTCCTCCACTGCTCCTGGTCCGGGCGATTACCAAGGCTGTCCATTCCGTCACATGGACCCAGAGTTGTTGCGACAGCGCTTGTCATCTAGCGGTCGTCTGACATCCGAATCTGTCGATACCATTGTCCAGCGTGCCAAGGAACGCCTGTACCACCTGTCGTGTCGCGAGTACTTCCGTGGAATGCACAAACTCGATGCGGAAGCCATGTCTGGCATTACTATACACCACCCGAATCAGTATTTTGAAGAAAGCCAACGCGTACTACGCGGCGAGGGCGCTGTTTCAGGCCGACTTGGTACTGAACAGCGAATCCGTGTGAAGAAAGTTCAGTTGTCCGATTCAGTGATTGAGCCCTCCTTTATGAATGAAGATGCAATGGACACAGTTTGTTCAGAAGCGACGGACATCGTTGAGGAAAGTGTTGTTTCCTGATTCCCTCAGTCAAAATAATCCTCGTGCAGATTCCACCAGTTCAGATCCATGTACAGCTACTTTTTTAACGGATAATAAAACGTGTTCCTCCTTTCGGTTGTTCTCGCGTATTCGGTCTAACCCGGGTGTTGTATTTATCCCACCGAGATAAAAATCGAAACGATAAAACTCGGGATCGACCAAAAGAAAAATATCCAGGCATCCTAATTTATAGGCTGTGCAAACCTGTTTGCACCAGACATTCACCTCACTTCACTGTTGATCCACGCTTGCCATGCATGTGCGCTGTCATTTTATTTGATCGATTAGTATACCGGTCCAATGATCGGTGTGCTAAACACGGCATTTAAAATTCAAATACGCGACCGTCGATAATGCGCACAAAAAGACTGGTTGTGAAACCGCGGATTGGTGAAATCAGGCTCACCTCGACTGATATCCTGCCACACAAAGTGTGCATACCTGGTCGGCTAGAGTTTGTGAAGTCTGCTGCGAACCTAATTCAGTTGTTCGCGTTTTGTTGTCTTCAGTCCTTCTTTTTATCCCATGTCTTGAAATAAAAAATTCTTTCCAGTTGCCCATGTGTTTTACATCGTGACTTCTCAGTTTTCGCTTAGATAACGGATGTTCTGTATTCCAGCTGTTTCAGAAATTCCGATCGCCG
>STRG.21738.4
GCTGCTCTACTGCCTCTAATTTTGAAGATTTAGCATCAAAGATGTACCGCGTGTTTCGGATTGCGGCCTTGGGGCGTGCACGTGTTGTGGCGTTCGGCGGTCTCGGTCCCCTCCCGGTTGGTAAAAAGATGTGTGAGGTTGCTTCCTGTGGTGGTACAAGCACTGCAGCCAGTGAAGGCAAAGCAGTTGTTCATCTCCCTGCTGGGGTATTCTATAACCCGGTTCAACAGTTTAATCGGGACATTACTGTAGCCTTGATTAGACATTTTCAGCTCTGTCACCAACATGAGTGGCTACAGCGTATCAAAAGAAAAATTCAAGGTGGAAAATCGCAGGTTTCCACGATATATCAAGGATTGCGGATATTGGAAGCCCTGTCAGCAACGGGCATACGGTCGGTTCGGTTTGCCTTGGAAGTTCCGTTTGTCGACAAGGTTGTTGCCAACGATCTGGATCCTAAGGCTGCCCTGCTGATACGGGAGAATGTTTATAAAAACAGAGTGGAAAATTATGTTGATGTCACATGCGAAGACGCCATTGATTTAATGCACAAGCACAGGCTCTATGAGACACGATTCTCGGTGGTTGACATTGATCCCTATGGCACGGCTAGTCCGTTTCTGGACTCAGCTGTTCAGTGTCTGCACGACGGCGGACTTCTCTGTGTAACTTCCACGGATATGGCTGTTCTATGTGGCAGTACACCAGGAACATCCATGGGAAAATATGGCGCGGTGGTTACAAAGAACAGTTCGCCGCATGAAACAAAACTGGATTTGTTTCATTTCGGGGTGTTGCGACTTAGAGACCAACAATAACCGCGCGCTAACCACCAACTCAATTGTTGCACCACGAGAAGCGAAGACGGAGTGAATAGCCGTATATTTACAACGCCGTTGAGTACTCAAAATAACACTACGTCCTCGAGCACTTGGCTTATCACAACAAGACTGCACCTTGGTATGGTGTGATGGCTCGCGTGCCTCTATGACCTAACAAGCTTTACAGGATGGCTCCACTACGCCGGAGATGCAATCACGCCTGAAAGGGCCTGCGAGTTCTACTTCATTCAATCCAGCAGGCTGCAAGTAGACATTCCCGTGTTATCGAACCATTGATATCCCTTTCCGTTGACTTCTACGCCCGTGTTTTCGTCCGCCTGTGGAGCTCGCCCGGGGCCGTGAAAAGCATTGCCGCCAAACACGCGATTTGCTACACCTGTTCTGGATGTGGGGCCATGCAATTCCCGGCCCCAGGAGAGTAGCTCCGGCTCGTGGACCACCCGTCGGACCATCTTGTGCGGAATGCAACAGCCCGTTTCTGGTATCCGGACCACTTTGGAACGGTCCATTACACAGTCGTTCATTTCTTCGCAGCTTTCTGGATGCTCTGGGTGCTGCCCCAGATTTGGCGAAGTCAGACGAAGTCATGAAGCCGCCGCACGAAAATGCATCAGTGGCGACCGAAAACGGAAAACAATCAGAATTTTGGTACGGACGCAGACTCTTGTGGTTGCGTGGTACAAGTGGATCAATGGGTCACATGTGTACACTTTTTCTCCGTCATTGCAGATCCAACGGAAAACAACTATCCACTTGTTTCAGAATTACTCAGCCAACTTCCTGAAGGATATAGTTACTCCTCAGGCCTCACAAAACCCGAATTACCCACCGATTTGTCACACACTTTGGGCACATTCAAACGAATAGTTGGCATGTGTACGGTGGCTTATGAAGAACTTCCGGATGTAACATTGTGCTATCGATCAGACCATCTATCTGCGGTACTGGGTACTGTGATCCCACCGATGCTTGATTTATACTCAGCACTGTTAAATGCCGGATATCGTGTCTCTTCGTCTCACACGGATATGAATGTGTTCAAGACAGATGCGCCGATCTCGTTCATATGGGATGTGTTTCTGACCTATCGCAATCGTATTAAATCCGAAGAGGGGATGAATATTGATCAAAAACGTTTACCACTGAATGAATGCAACTCTGATAAGAAAGACCATCATGACTCTGATAGTGATCATGATGACGCTGTCAATCCGTCCAACTATTTGGAAAGCAATCGACAACGCAAGCGACGTCTGCGTCGTTCGAGATCAGGCGGTGATTTTGAACGAGACGGTTTACAGGCGGAAGAGGTGGAAGAGAACTACCGGCACAATCGACATATTGTTCGCGCGAAGCTTCTTTCTCGTCCGTTAAACCCTCGGGTTGATTTCACCATTCACCCTTTGGCTAATCCACCGTCACGGGTCGCAGGTCTCATCAGATATCAAATGAAACCGGAGAAATTCTGGGGTCCGAAGGCTCGACCGAAGCTGTCCAAAACCGAATCGTGATGAGCAACGGGCATTGATGACGGTTGTTACCTTTTTATCTTCAGAAATATTAACACACGTGAAACCAAATGTTTTTTTTAATTTTATCCATCTCGCTTCGCTGGCTCCTTTGTTTTCAGTGTATCTGTGGAAGCATTTCGTTTAGATCACAGTTCGTGTCCGATTGTAATAAAGCAGTTTTTCACCAC
>STRG.7914.2
ACAACCAATTCAGTAGCTTAACGAGAAACCAAAATCACCGTTAATGGCCACATACACTCCATAGAATTCTTACAACATTCTGAAAGTTTAGCGTTAAAGGAGTAAGACGTTTAAAAAGGATGCTGAATGTTGAATGGGACAACTTACTCACAAAAGTAGAACGCTGAGGATTTGAAAGAAATTCTATTAACTCATGGCTTTTCAACCGTCCTTTTTCTACCTATGATGTGGTTTGCACAGTATGGTGGAACGCTAATTTCATGGTTGCCCCTCGCCTGGATGGTGAATGTTTCTACTCTTTTTTTTTAAGCAAAACTGAATAAACGAACCACTGTGAGTAAAATAGCTGGAAAGAATCAACAAAGTCACAAAAGTGGGTGCCGATTCCTCTGCATAATGCTGAAGGAATTCTGGAAGCTCGATTGGCCCCGAGTACACTATCAGTCCTGTGCTGCCTGACCTGACCTGACCTGACCTGAAAATCGCAAAATCTTGAAATAAGCAAATAATTCACCATATAAAGGTTCTCTACTTAATCCATCGGTTTTTTCTAATAGATACCGCCTGAATGACACAATGACAAAATATCTTGTCATTGAGTTCAAGAACCTTTAAAGGCTGGTAAGGTTGGTTAGACCTTACATGCTGTTTCCTTATTACATACGTTCTCTAGTCCTTCCCAACACGCTTGAACCGTCTGTTCGTTACAGTGGTACTCTGCAGTGTACCATAACGATCACCACGACATTGTTCCCCACCACCCATGAGAAGGAGAACACTATAGGTAGGGAGAGAGTGGTTAGTGTATTTTGGAGAAGCGCGCGTGTAGCGTGCACGGGCCACGTTCAAGTGGTCACCGCGCTTGGTGGCGCGAGTTCACATAAACACTGATGTGTGTTAAACAAATAATCAGGGTTAAATGCCACTACAGGCTCTTGAACTCAAGAAGTTCTTGAAGGAATAAACGGGTTCGAAGCTCAAGCCCAATTTACCAGCTTTTACCACAAAAGAACCGGAAATGGAGTTCGACTTCGATATTCGAAAGGTTTTGCAGAATGAACTGACACGCCTGAGACCAGATATGCCAATGTTTCGAAGTGGGCCTGCTTCCAGCTGTTCCACAGAACTAGCCGACGTAATTGACAAAATGGGTGAAAGTTCGGCAAAGGCCCAAAGATTACCGCAGATTGTGACAAATTTCCGTCGATTTCGCAATTCAAATCACAGCTTATTTATTCTGGCCGATCTCTCGGAAAATCGCATTCTTGGCATCTTAAAATCAGGCAGAAAACGCCTTTTCATCCATGACAAAGATGGAGTTTGCGTTGAAACGGAGCCGGTCTGTGTTTTGGATTTCTATGTTCACGAGTCTAAACAGCGACAAGGTTGCGGACGAAAACTATTTGACAGAATGCTCCACGACGAATGTGTGTCACCACGGGCGGTAGCTATTGATTCCCCTTCGGCAAAAATGCTTCAGTTTCTTCAAAAGCACTATGGTTTAACTAATCCAGTATTCGCGTCGAATAGTTATGTAATCTTCCCGGGGTTTTTTGAACAACAAAATATCGCCACCAGTGTCCATCGATTCAGTCCGACGGAGTCAGCTACGGCTGCTGCACCGTACGACCAACCTTCCATCCTACCGAATCCACCGGTCGCAACAGAACAACGTAGTTACTCCTTGCCTCATACCCGCGTTCAAACAATGCCCACAAAAATGACTGTGATTAAGCCGCATGTGGATGAAGATAAGAACAATTGTCAACAGACCGAAAAAATGGCTTCATCTCCCCCAAGATCCAGAAAAGATTCAGACATCAGACCTTTAAATCCGAAACCACAATTAACACCTCCTCAAGAAAGTTCCCATGATCACAAGTCAGCAAACGATTCTCCGGCTGCTTCGCAAAAGAATCCGCGCACGAAAATGAGGAATGATGGATTTCAGGGAAGTTCCATAAAAATCAATTATCCGATTTTATCTCAATCGCAGCTGAGCATCATCCGGTCCATGCCATCCTCTTCTCGGAACCGAGGCACTTATTCCTACATCAATGCCGTCCGGCATCACAACGGACATACAAGACTCTGGTGATTTACGTAACGTGGTTGTTGAGTACAATGTACTACGAATTGCTTTGTGTCATCCAGACGTGAAATATAGATGACTTTG
>STRG.78549.5
GTCTGATACGTTGCCGTCCCATCAAAATAAGCCGCAATTTTTTCTGTTCCCAATCACGGTGACTCCTCCGATCCGAACAACTACCGTCTTATTTCTCTGACTTCTGTCATTTCGAAGGTCGTGGAGGCCATAATTCCGACCAGTTGTCACTGTTCCTCGAATTTGAAGGTCTGATAAGCGATCGTCATTAGGGGCTCCGATCTCGTCGTTTCACGGGTGATCTACTAGCCATGGTCTCGCACCCGAGGTCAACGGCACTCGATAACCACGAAGAAACATACCTGGTCTCACTCTACATATCGGAAGCTTTTGACCATGTGCGACACAATGGTTTATTATCTAAATTGCCCACATTTTGGTTTCTTCTAGGCCTTGTTTTGTGGACGTTGAGTTTTCTCAGTAACCAGACCGTCTCCGTTCGAGTCGATGGGGTACAATCACAGTGTTTTCCTATTGAAACTGTAATCTACATCTAGGAACGATGACCACTGACGTTCCACTTGCTGAGCAATACAAAGCTAGCGGTAACACGTGCTATCAGCAGGGCCGATATGATGAAGCCGTCCAATGGTATACAAGAGCCATCGACGAAGACACGGAAAACGCACTCTTGTACAACAACAGGTCTGCTGCCTATTTAATGCTAAACAAGCCGTTCGAAGCATATGAAGATTCCAGCAAAAGCATCAGACTGAACCCCAATTATGCTAAAGCCGCGCTTCGCTATGCCAAGTGCAGTCTCTGTTTGGGTAAAATCGAGGAAGCCAGAAACACTTGCTCAACTGTTAGAAATCTCGAACCTCTGAACGCCGACCTACCCCATTTATGCGAACAAATCGATCTGTTGCAACAAACATTCGAAAATTACAAGAAACAGATCAGCATCCCGGATTTACGATACGCCCTCCATCTTATCACAAAATGTGCGGAAATTGCTCCGGGTTCCTTAGATTACAGCTTGAAACAACTAGATTTGCTGCTTCAACTCAAACGTTTTACCGAGGCAAAACAACGGGTCGAAATTATTCTTCGTAACAACGAAGCCAGCGCCGAACTTCTTTATTATCGTGGTCTATGTCTCTTCTACTTGGATCATCTGGATAAAGCAATTAGTCACTTCCAACATGTGCTTCGTTTGCACCCAGACCACGTCGAAACGCAGCATGCCTATAAGCGTGCAAAGGCACTTTTAAAATTAAAAGAAACGGGAAACAAGTTTATACACGAGCGACGGTTTTCCAAGGCCTATGATGCTTATACGGAAGCTTTAAAAGTTGACCCTTTACACGATGCCATGAATGCGAAGTTGTTGTGTAATAGAGCTTGTGCCGGATACAATTTGGAAAGATACGAAGAATCTCTTGAAGATTGCAACCGTGCAATTTCTTTGGATCCCACTTATGTGAAGGCTTACGTCCGTCGAGCAAAATGCTATGCAAGCCTAGAAATGTATGACAAAGCTGTGGAGGAATGGAATACAATCGTGGGTATGGATCCTTCCACGGAAAACAAGCAGTCCCTTCAAGCTGCCAAACATGCATTGGCGCGTTCGAAGGAAGTCGACTACTACAAGGTCTTAGGCTTGAAAAAGAACGCCTCATTCGATGAAATTAAACAGGCCTACAAAAAGCGAGCTTTGTTACATCATCCAGATCGGCACACAGCTGCTGATGCTGCTACCAAATTGGAACAGGAGCAGAAGTTCAAGGAAATCGGCGAAGCCTATAGTGTCTTATCAGATCCGCAGAAGCGACAGCAGTACGACAATGGGATGCTCACAGCCGATGGTTTTCCTGGAGGTAAAATGAACGCTCGTAACTTATTCACTCAGGTCTTCCCGGGATTCAACGCCAACGGCTCCACTGTTCACTTTTGTTTCTCGTAACTGCAGACCCAACTCTCGTTCTACAAATTTTCTACACGTGGAAGAGAAGTCATCCGACCGATGAACGTTTAGAACAAGTTGACATTGTATAATCCTCAACTATTGCTTCACATACGTTATGAACTGTTTATTGAGGGTCGGGGTATACCTTTTAGCGCAAGTCTTTCGGTTCGAACGGTCTCACCACTCGCAGCACCATCTTGTGCTTGCCTTGCAGCTTACCTGTGTGTATGTAATTGAATCTTTTATTTTAACGCGTTCCCAACCTAGTTAGGTAACCCGTCCTGGTTGATTCTCGTCTATTTCATTTTCGTCGAACCCGTCTGCATATTGTTGAGAAATGTTTTCCCGGGCATTAGATAGACGAGCCTCCTTCGTGACTCGAACTGTCGCCCTTTCACCGATTGCTCTTGTTGGTTCAGGTCATTCAGAGCACCTCCCAGTGCATTTTGAGCGATTTACGTTTTTCTGTGGCCAATCGGATTCGATTTATTTCTGAGTAACCTTCATTAGTTTTTGGAACAGGTTGACAAAAGCCTCTCTGGCTATACTTCGCGTTTAATTCGTCTACTTTTTCTTTTGCTACGGAGAAAAGTTACTAGAGCAG
>STRG.21808.1
TAATGTAGATGAGCATTGGTCTCATATCAAACAGGCGATGCACGTTGCAGCAGGTTTCGCCTGTGGTCCTCGATCCGTTGTCCATCAAAGACACTGGATCTCGCAAGAGTCGCTGAGTAAAATGGAGCAAAAACGTCAGTTTTCGAACCGTAAGGATATGAATAAGATGCGGAGAAAGCTGCAAAGACAAGTTACGCGAAGCCTTAAGAATGATCGCGGAAATTGGTGGGTCAATGTAGCCGAAGAAATGGAAGTGGCAGCTGCTTCAGGTAACAGTCAAAGACTGTTCAAACTTATTCGTGACACCGGTGGACGGCGAATCCAGGTCAGTGAAACGATTTGCAATAGGAATGGAGAACCCATCCATAACAAACAGCAAAGGCTTGACCGATGGGCCGAGTACTTCAAGGAACAGTTTAGCTGGCTGCACGCTAGTGTAGCTACTCCTGTGTCAACAACTGTTACTTCTTGGGTGGTATCACTTGAGCCCCCATCAGAAGTAGAAGTAGAGTCATGTATTCGATTACTAAAGCGGGGGAAAGCGGAAGGTCCTAACGAACTTCCTCCAGTTCTTTTCAAACTGGGTGGTGAGGCGTTGATAAAATCACTAACCGCCTTGCTCCGTGACATTTGGAACGAGGAGCGTATTCCGTTATTATGGAGCGAGTCATTGACTGTTCCCATCTTCAAGAAGGGAATACGCAATGACTGTAGTAATCATCGTGGGACTAGCTTAATTCCGATAGTCACCAAAGTATTAGCCTCAATTCTACTGCATCGTCTTACACCGGCTCGCGAGAGGAATGTCCGCGAACAGCAGGCTGGATTCCGCCCAGGTCGAGGATGTATCGACCAGATTTTTACTCTTCGCCGACTACTTGAAACGCGTCACATGCACCGCCGACCGACAATAATGATTTTCTTAGAATTGAAAGGCGCCTTCGATTCAGTTGATTGAACAGCGCTTTTCAGTGTTCTTCATCGAAAAGGTATGCCCCAAAAGTTTGTGAACCTAATGAGATCATTGTATTCTCATACTTCTGGCCTTGTTAGAATTTACGGCGAACTATCCGGTCGGTTCGAAACGATCAGTGGTGTTCGACAGGGATGCCCTTTGTCTCCATTCCTGTTCAACTTCGTCATGGACGAAATAATGGAGAGTGCGCTGCAAAATCTTCAGGATGTAGGCGTCGAACTAGGAGATAGTGAAAAGCTATGTGACCTAGATTACGCAGACGACGTTTTCTGCTTGTTCGAATGCACGGAACATGCTCAGCGTGCACTAGATAATCTCGCAATAGCTGTAGCTCCATTCGGCATGCGCTTTGCACCTTCAAAGTTCAAGGTGATGTTACAAGACTGGACGTCAACGATTCCAAGCTTGATGCTCGATGGGGAGGTGCTGGCTGTTGTCGACCACTTCACCTACCTCGGAAGCTGCGTGACAACGGATGGGAGCACTGTAGTAGAGGTGAGTACGCGGATATCCAAGGCTCCAGCGGCGTACGCTGGACTGAAGCACTTGTGGCGTCGGTCTGATATTTCACTGAAGTTGAAAGGCCGTGTATACTGTGCTGCATTGCGTTCAGTTTTGTTCTATGGTTGCGAAACTTGGAGTCTGCGTGCTGAAGATATTCGTCGTCTTGAGGTTTTCGACCATCGATGTTTGCGTAGTATCGCTAGGATTGGGTGGAATAGCCGAGTAAGCAACGATGAGGTAAGAAAGCGAGTATTGGGTACTAATTCAGAGAACTTC
>STRG.54069.2
GGACAATCGGGCTCAAAGCCTCGAACCCGTAAAGTACTTCAAGGCTCAATGACTTCAAGACTTCAACAACGGTGGCGGCCAATGACCTTGATTGGTATGCGCGTTCGAACCGCAACATAAGCAATGATAAATCGTGGTTTGCTTTTTAGGCGCGGACCGTGCCTGGCTCTAAGTGGACCCGCAAAGTGGCAGAGGGGCCTTGAGCTTTCAAATTTCTCGGAAACTTCAAATCAAACAGTGAATGTAGTTGTGGAAAATGGGTTGCCTCATTTCAGAATTCCTCTTCCTTCTCGGCGAGAAACCTGCGTTTTCACTGTCAAACCCTTGCAACATACTGTGGGAGACCTGGTCAAGTTTATCATGTCAGAGGACCGTGGTGTGGATCATGTGACCTTCATAAACAAAGATGGCATGCGAATCGCTCGGTCTAACAGCATTGCCGATCTGCTGACGTCGGATTTTCACTTGATAATCAATAACGACCGCTTTCAGGTCGATACATCCGAAGTGGTCAGGCAGCTTTCTCCGTCTCCACCGACTGGGCTGGGTGATGCTCGATTGATGATCACCAAGCTGGCTCAAACCGTGCATTCGGACGAATTCCAATTACAATGGGAAAAGGAACTCCAGCGGCGGATCGAAGACATCCACCTACAACTGGAACCGTTCCAAGAAGTTGGAAATGCGATGCATCAATGTTAGAGCAATAAATTAGATGATCAGTTCACAATGGAATAAACCAAAAAACGAATACGCTGAAACCGCTCTCCACTTGTCAGAAAAGGAACGCCCTGGCAATGGACGCTGCCAAACGGACACGGCGTCTCACGTGGCTTGGTCTGGGAGCTATGGGACTACAGTTCGGTCTGCTTGCACGTCTCACATGGTGGGAGTACTCGTGGGATATCATGGAACCGGTAACCTATTTTGTCGGTTACGGAACCAGTATGGCTATGTACGCTTACTACGTAGTCACTCGACAGGACTATTCGTTTCCGCAAGTATTTGATCGAGAATACTTGAAATATTTCTATAAGTCTGCAGAGAAGCTCTCATTTGACGTGAATCGGTACAACGAGCTTTGTGATCAGTTGGCGGAGCTGAAATCAGAGCTACGTCGACTACGCGATCCACTCTATTGCAATCTACCGCTTCAGCAAACTTCGTATCTCGTCCCCGAAAGAGTAGAGGAGATCGTAGCCCACGGAAGTCCGAAATACACAAATACACCTTCCAGGACTTGAGAACTAACACATTAATTGCGGTGCAAACCGGAGTGTGCTGCACTGGCGTCCTCGTACACACGTGTCCGGACAGCTCACAGGTCCGCTAACAACATGCATTATGAGCCAACCAGTCCTTGGTCACATTCAAATGGGCCAACATTACTCCAGATAAACTAGGTTTTTATAATACACATGTACAAAGATAAACGTTTTACTCAAAAATATTCAAAGACATTCAGTTTTTTTGTTTCTGTTCAGTCTCCCGTGTTGGCAAAGCCTTCGTCTTCCCCGTAGCAAACCTCACCTCGTCATGAATCCCAACATGTTTTCGTGAACAACTGAATGTCTGTAACAGGGAAAGCAAATGGGTTTGTCTCTTGTCCCGTGTTCATTGTTATTTTGTTTTATTATGTTTCCCCTGGAAAACTCAGTCAGACAGAAATTTCTTCAATAGATGTGAGGTCAACGTCAACATTGTACAGATGAAACCTGTTAACTGTTCACTTGATTGTTTCTCTATCAGACATATGTATCGATCTCAGTCATTACAGCTTACCGAGTGTTTCACCTCCGACAGCTCGATGCCAGGTGCTTGAATACCCACAAGCTAGTTTTAGACAAATTTTCAGCAATTCGTTGGGCGACCGCTTGCCTCATGCTTTCACAAAATTTCATTCGTTAACCTCACCTTTGAGTAAAACCTTCGTTTTACACTTTTCTATGTACACACGAGTACGCTTTTGTCTCTTGGCTATTTCTGTTTATGCAACTGTAGTTCTTTTGGTTCAAGTGGTTCATTGTTACTGGGTTGTTTTTGATGCTGCATGTCTACGCCTTGGTTTTAGTAGGCCGAACGTATTATGGCTTGTATCTGGAACGCAACAACCCCGTCATAGACTTTAACTCGTTCCGTAACCATACTTTTAAAGCTCCTTCAAAACTCTACCGCACAAAACAAACACCCTGCATCGCTTGCGCGGGTGACCGTTTTGCACGCATTGAACTGTACACGAAACGTTTTATTGGCTTATGAGAGTTGATAAACCAGTAACAGAAAACCGCTCAAATGCACTCTTTCAGAAACGATA
>STRG.21321.1
CGACGAAATGCACTGAGCCGTGGTGGGTGCATAACTGTTGTGCATATCTTCGAAAGGATTCTGGAATCTCGACTGGCCGTGGCTATTACCTTTCCTGGGCAAACTGAACCGATCTGAAACTGAATTACTACACGATTGCAGGTGACCTTCACGCAACTAGTGTGCGTCTACAGTGAGTGGTTGGCTGTGAATAGCTTTTCCTTCGAATTTGCGGCTATGAGCGCGCCAGTACTTAAGTTTGTTGATGAATATAGAGTTGATGCATGTGAAGCAATAAGCTTCAAACTCATAAGGACGAAAGAGGATTTTGAGCATGGGTGTGAGTTCCATCCTGAATTTGCGCACCAGATATTTGGAGAAAGTGAGCAAATTTTCGGCTACCGCAACTTAAAAGTGAATATATGGTATCTCAGTGGATCCCTTAAAACCTATATCAATGTATCTTACTCCTCAAGCATTGACAAGAAATACGCCAACGGAGCGGCAGCTGACGATATATTTGAGTTACTGTCCCATGTTTATCCGTATTCGTATGACAGAAATTTGGTCGATTTCGCGAAGCACTTTCATGTGGAGAAATTCAAACCTTATGGTGTACTTCGGCATTCTTACGACTGTACAAAAAGTGAGAAGACTGGAAAGTATTGTGTGTTCTTCATTGAACATGGTATGAAGGGATTCGATGATTTTATCAAATATCACAAGAAAATGGAGTCATTTCTCCTGTTTTTCTTGGATGGTGCTTCCGCAATTACAACCGATGATCCACAGTGGTGTTATTATGTTCTATATGAAGCTGTCGATGTCCCTGGAGAAACCGAACCTCAATATGCCTTCCTTGGTTATATGACCGTGTATAAGTTCTATGCATACCCGGCGAATCTGCGACCACGATTAAGCCAAGTTGTCATACTTCCACCGTTCCGAAATGTGGGGCATGCGACAGAGTTACTTCACGCCTTTTATCGTGACTTCATTCACGTACCTAACGTGTGCGATATCACTGTTGAAGATCCTACGGATGACTTCAGACGAATTCGTGACTTCGTCGACTGCAAGCGCTGCTTGCAGAACAAGGAAATTATGGAAACATTTAGAAGAGCTGAATGCAGCGCGTCCACTGATGCAAACGTTAGTCAGTCCAAACCAGATTATCAGTTGTTTCGCGACCGTGTCAGGAAACATTTGAAAATCAGTCGATGCCAAGCAAAACGTGTGTTCGAAATTCTTCAGCTCTATCTGTTACCTCGTACGGAAGATGCTGTGGAGCTTTATCGAAAAGCGTTACACAAGCGAATCAGCACATTTTACGAACGTTCACGGACCGATACTATGTGTGGTCGCACTGTGCATCGGAATCACACAAAATCCGACGAGGAGGCACGCCGTCTGATCGACAAAGTCGCAGAGCAGTCCTATGCCACGCAGTTGGATCAGCAAGTCACTGAGGATCTAGGAGCCTATCAGGTTATAGTATGCAAACTGGATCGAGACTCACGTGTTTCCGCTTCGAACTGATACGTCTGGTGGTCCCGCCGTTGTGTTGATCGTGAATTTCGAATGGTCGAAGTGTGAGATCATTTTTGCATTTAAGCCCGTCTCAGTTTCTTCCACAACTGTTACTGTCAAACTCGCGCTACAATTACGATCTTGTATCATTTTTCGACAGACATTCGTTCCTTGAACGTTTTTGAGTTGTTTTAACGTCTGAGATTTATATTAATTTTTTCACCACGTAAAACGTCTTTTTCTGTTTGTTCATTGTTCACATTCACTAGACTGTCTGTTAACAAACACACCAAGATGGATCACATTCCCTAATTTACTCCTGCAGTTTGTTTATAGTTGTTTATTTCGTACATTTCTGCGATCTACTCGACTGGGAGGAATCGGTATTCGATTCTTTGTGTTTCGGGTGCGACTTTCTTACTTAAGATATCTATCTATATGCCTTTCTCTTTGTGGGTTTGTGTCCATTCAGTTCAGTTCAGCCTAAACAACCATAAGCCATGCAGTGGTTTTGGTTGCTATCTCTCGGCGGGAGCCTCAATCGGAAATAATAAAAAAAACGAGAGCATG
>STRG.59082.1
GATTTTTAAGAATGCCTCCTGTGACGCACGTTATATTTGACGTTGATGGCTTGTTGTTGGATACGGAAGTGGTTTATACTGCGGTTTCTACCGAAATACTACAGAAGTATGGACTGACACTCACCTATGATGTCAAACGCAAACTGATGGGCAGGAAACCGATTGAGGCGGCTCGGATATTAGTCACCGAGTTATCTGCACCATTTACTCCGGAGGAATGGCGTACACTGATGCATGAGAAACTAACACCTGAACAATGGTACAAAGTGCCAAGCCTACCAGGGGCCGAAAGGCTAGTTAGGCATTTGGCAAAACATGGTATTCCGATGGCTGCCGCCACGGGTTGTGCAAGCGTTGAATTAGCTCAAAAGATGAAAAATCATCAAAATATTTGGGAGAAACTAGACCACGCTGTGGCTTCAGGAGATGATCCGGAAGTATTGTATGGAAAACCCAATCCGGACATATTTCTCATCGCAGCTAGAAGGTTTTCAAGTCCACCAAAAGACATGAACACTGTGCTTGTATTTGAGGATTCCCCCCTCGGAATCGAAGCGGCTATCGCGGCTGGCATGCAAGCAGTTTGGGTTCCCCAACCTGATGAACCACCTGCAGATGCACCGGAAAGCATAGCCCCATCAGACAAGCATCGCGTTACGCGTTTCAAAAGCCTGACGGATTTCCAGCCTCAACTTTTTGGTATCCCGGCATTTTGATCAATCTGTTTCCCCCATAACCCGTCTTTCGGCTCAGTAGTAGGCATTTCCCCATTCTTGCTCGCTGATAAGTGCATCTTGGAACTGTCCCTTTCCTTACTGTTTATGAATGCCTATCGTGCATCAGATTTTTGCGGGCCATTCATACATCATTGCTTTTATACGTGAAGTATTGCAGGGGTCTTCCAAAATGAGTTTTTCTATGCAGTACATGGAGAACAACTGTGATTAAGCTGTTTTTACATAAATCCTCACCACTGTGTGCTCCTTATTGGCGAGTCATTTTACGTGTCAACTGGATTTCTTCGGATGATTTGAAAGTCCAGTTCACCGTCATCAACTTCGTTTCACCTTTGATAATGAGGTTCTAGGTCGTAGACGGACGGTAAAACGTATAATAGGTGGAAGCAGATCTCCTTTGTCTTTTCGACCGAGGTCCGCAAATTTCCCCCTAATCCCCTACTGCAAACGCGATGACAATCTTTTGGTTATTCCGTTCATTCTCCCTTTTCATTTCATCAAACGTATAGGCATTCGTCATTTCCACTTTGTACGTTCATTTCCCTTAATTTGGATGGGTAACAAACCATTGATAGGGGAACATTAGTCTGTTTTCTGTTTCGGTACTATGCTGACTGGTGGCAGTTTTTTGATGAGTATTCGATGTCTGGTTTTCTTCGTTCTTATCAAAGATGGGTTTGAATTTCATCCTGA
>STRG.10987.3
CATGCATAGAGTGGTATAACACGCTGGGCGTATTAGTTATTGCTAATAAGCAGTCATTTCTTTGAACTATGACATTATTTCAGCCAAGCAATAAAAGCTGACAAATTCTACTAGTAAAATCTGATGAGCACGCCATCCACAGGGAAAGAAAGGATGGATTCATTGGGAGTCGAATAAATTTGTGCTGTATATTCATGCACTGCCATCATATCCCTTTCAGTTCTACAACTTCGGTAAGGTAGGGTTTTCAGTTTCATGGATCCTAAGCGGCTCTAAATGGGATAAACAGTAAGTCGGTAATTGGCGTTAGATACAGAGCATCAACAGGTGGGTTTATTTTCTTCAAAAGCAGTAGGATGTGCTTGCAAGGCAGATCCTGAGTAAGCGGAAAAGAACAGTCACAAGTGATACGTCCTACAATTTCAAAGTGTGCCGAGCGCGATTGTGGCACTTAACAAGCAACACTTCATCCTTACAGACTCTACGATCAACAGTTTTGGACAAGAATCTCATTGGTTTTGTGGCATTTTTAACCGAACTATAGACCGCAGAACGGGAGGACGAAACCCCTTCTATGTCTCCGTTTTCTGTCTCTACGCGACCGGTCGTGAAGTTGCCCAACAGTGAGCGTTTACACAAACAACGTCCGGCCCAACAACGCTTATAAGGAACATCTGATATTCTCGATATCTTGGAGTGCAAAAATACGCATCCATCGACATGTAATATGTCTTTCCGTTGCACGCTGTGCAACCTGTTACATCTGTTTCATTTCTTCAAAAACAAAAAAGACGAAGCACTACGTGAGAAGTGGAGTGCGCCTCCCTAATTGCCAACAAAGAGTACTCAGAACACATACTTAACCACTGAACCATCTAGAGCTATATGGTGCCCGCTGTGCTTCACAAGCAGGCCCTCGATCTGATCGTCTCCGTGAGTGAAGTTTCCCATTTTAATCGACCAACCAAACGAGACTAATGAAGGCGCACTGTCCCACCCCGCTATCGCTCGATGGTACAAGTGGCCATAAGAATGACAACAGCTTTCCCGAATCCAAACCAAAAGCAAAGCCAAATGGTTTTCTCGTTGGTTATTAGGAAAATAAAATGAAAAATGTGCATCCAAATCAGTGATATCCTGTGGTCTCGTATTTTCTCCGGTACAGATGAATCACCATTGGTAGTTGAGACATACTGGCGATATTTGTCTCGCTTGTTGATTTTGTTTTCCGTACCATGCACCTACGGTCGTACTGTGCCGCGTAACATAATAGGCAGTGCCTAAAAGGCGCAGCCTGGTGAAAGCACTATCCGATTTCGGATGCCTGGCACAGCTAGAGTTAGTCTCGGGCAAACACGCAAACTACCTTGCCGATCGATTACCTTTCCGGCGATGGTGGAAGTAACAGTAAGTCCGGTAGTTCTATGGAAAACCGTCAGAACATTATGTGCCTTGTTTCTTAGCTCCAACGGGCATCAGGAAACGTATATGTAAAACGACGCGCATGTTACAGCAACAAAGCCAGACCCCACCACACCACCGGACACCAGAGTACACAACGACCAACTGACCGAGATGGCCCGCGCACCTACATTATATATGGACTGCAAACCAATCAAGTTTAAATAAGGTAACTGTAACGTGAGGACGGGAGTAGACGGCTACAGTTATTAATTTTTGCAGGCACGATCGTTGCACGCAACACACACCGAGAATTCAACGGACAACTCCAGGCACACAATAACTACCACTGAGTAAAGACCAGCCACAAGGAGAACACAATACGAACCGACAACGGCAATTGTGTTGTATATTTCTAGGTACACATAGATCTGACATTCGTAAAGTTTTCAGTCTGGCCTCCGGGCCCCTTTTTCAGCGTCATATTCGTACGTCACCTCCAACGTATCTTCCGTCTGTCCCGCCTTTAATGCGTTGAGTCGTCTTCCTGGAACGGATCGGAGAAACAGGTTTTATCAATAACCGGTTCAGTGTGTTCGATCAGCAACAGTTCAATGCCTTTACATAACCAATAACGGGCAAGGTTCACTACGATGGTGATCGCTGTGGAACATGTAAAAAAGATGTTCGTCATAAATAAAGTGATATGGAATCTGTACACAACATAAAACACATACCCGTGACGCGGATGACCAAGGACTATGCCAGCTGCAGCACACCAGCGTTTCAGCTCCATTCACCACTACCGTTATCATTGATCCTACGAGGCCGTAGATACTGCCCATCGTCCACGATTGTGTTCCGTGTCTCGTGTGCCTGCTTGGCGTGTGTCTCGTGTTCCGTGTCGTGAAAGATTTCTTGCACATCAAAGAGAAGTTTAACAATGAATGGTGGATCGGTCGATTGATCAAAGAAGGCTCCGAAACAGGATTCATTCCATCCCCGGCCAAGTTGGAGGCGATGCAGAGTTTCGGTCTACGAGCCCTGAGTAAAAGCTCAACCGGAAATTTCGACAGTTCCAGTGGTCCGCGTACAGGAAACTCCAGACCGTCCAGTCCCCCAGGTGATACGGAAGTCAACAATCGCAGCTGTGATGATGACCAAGGCGGAGGTCGACGTGACGGTGGCGCGGGAGGCAAAATCTCTGTGAACACTCGAGGTGGACGGAAACCCTTTTTCAAAAAGAGTGATAATGCACCACCGTACGAAGTTGTGCCGTCCATGCGTCCGGTAGTTCTAATTGGTCCATCGCTGAAGGGATACGAAGTTACTGATATGATGCAAAAGGCATTGTTCGACTTTCTCAAGCGTCGTTTTGAAGGAAGAATTATCATCACCCGGGTAACCGCAGATATATCGTTGGCAAAACGATCGTTGCTCAACAATCCAACACGCCGTGCCATCATTGATAAATCCTCATCACGAAATCAGTCACTGGAGGTTCAACAAGAAATTGAGCGCATCTTCGATTTGGCCCGAACACAACAACTTGTCGTTCTTGACTGTGATACCATTAATCATCCGAGTCAGTTGGCTAAAACTTCCCTGGCTCCGATCACTGTTTATCTGAAGATTAGTTCAACCAAAGTGCTTCAAAGACTGATCAAAACACGAGGCAAATCTCAGGCGAGGAATATGAATGTTCAAATGGTGGCTGCGGAAAAACTGCTACAGTGTACAAATGATCAATTTGATGTTGTCCTTGAGGAAAATCAATTGCCCGATGCGTGTGAGCATTTGGCGGAATATTTGGAGGCTTACTGGCGAGCTAGTCATCCGACTGGTGGAATCAGCAAAGCGGAACGTGTGCTCGGAATCGGCGGTGGTCCGAACGTCTCTGGTACTGGCTATCCGGCTGATACTTCCGAATCCGGTGTTCTAATCCAACGACGTCAGAGTAGTGTAATTCAGACTGCTCTGAAACGGTTTTCTCGAGCGGAACACGAGATGTTTGACCGGAATCCGTATAGTTCACAGTTGCAGCACCAACAATCAGTACAGCATCAATCGTCTGGTGGGACTGGGTCACATTCGCCATCGCAAAATCAGTGGTCAGATAAGGTTCGAGGAGGAAATACAACCGATTGCATGTTAGATCGTCCAGATTACTCACGTCGTGGACCTGAATCGCATCGAGACTACGAATCGCGAGATTCTTGGGATGAAGACGCAAATCCACAAGACGAAAGCCGCCAATGGGTTCGGAAAGGTCGTTACCCACCTCATCCCTCCGAAACCAACTACCGTGACTCCTATAGGAATGATCCGCGGGGTTGGTCCCCGGCTAAACGGAACCAATATGAACAACATAGAGTAGACTATTCACCTTCCATTCAAGATCCTCATAAACGACGGCTCAACCGATACGATGGCGTGCGAAGTGATTCACTGGCATTCTGAGATGCTTTATCTCACTCACTCAATCACCTGACCTTCTTGTGACTGATCTCGTGTGTTTCTTGTGCGTAGACAGAATCAGTTATTTCCAGTATTCCACCATCCAACATAGAGCAGCTTTGACTGCCCCACTCGTACAACGCATAATATTGACATCCACATTCCATCAATTATCAGTTTCTGGCATTCCGACTAATGCATTTACTTGAGATTTGGATCACGTTTTTTCCAGCCGAACCGCGTTTTTTCTTTTTCCTTGCATTCCGTTCGAGTCTCTTACATTTGTTTCAGTCTTGGTTACAGGTCCTTGTTTAATGAAATTCTTTTGAACCCCGTCCTTCACTGTCGTCTAATGTCTACTTTCTTTTGTTTTTTCTCATTCAATTTTAGAACACAATTCGATAAAATTCCCTGTTAAAATGACGGTTGTTTCAACGGGTACATTTTATTGTGTGCCATGACGACGAGACTGCAACTTGGCGTGTTGTGATGGCTTCATGCCTCCACGACCCAAAGAACTATGCAGAATGGCTTCGTTAAACCGGGGGTGCAATCATGCCGGTGGTAGTCGAGTGGTTTAGAGCGTTGACTTACTGCCTCGGAGGTCTGAGATTCGAATCCCCGCCATCACCGATTACTTTGGTGGTAGACGGTAATCCACCGTCATCCGGATCGTTGCCACACCTGACTTATTGAGACCTTATATGGTTCTACGCCACTCCAAGTCTCAGGGTTTGGTTGCCGGCTATCCCCAGTAGTGCAGTGGGCCTCCGTGGCAATGGGGTGATTGCCCCATTACATTGCACTCATGCGCAAACATGTTATAAAGAAAAAATGCCTGATGGGCCGATGGATGGAGACCAGACGAAATCCAGTCTCTAAACCAGTTGATCGGCAACATGTTTCTAACCACTAACCCCTAGAGTGGACACTTCAGCGAATAAACACGGAGAGAAGCAGTGTATCAGTCCAAAAACCTCCTCTGGATGGACGTAAGAGTGGAGCACCTAGGGTTTCTTCCGACGGTTCATTGGGCAGTTATAACGTGAGAATCAAACCGGTTCCAGACCCGGTCGTGGTTGTATTGATCGAACATAATGAAATTAACAAATACGTACATGGTGACAACTGGACACAAGTCATATTTTTTGATGGCTTTCAAGCATTCACTTACTTGTCGCGCACCAATGACATCCAAATAGAGTCCACGTCCAGAAAAAAGTCAATTCCAAAGACCGAATGATGGTCGCATTATTCCGAGACGAACACTGCTTATGTAATTGTTGCGAAACAGGGCTATCGTATCCACCGGTAGTACTTCAAACGGAGGAACTGCCAGTATGGTGACTGCCTTGGCGACGACTCCGAGAGTCAACGTCGCGGTGTAGTCTCCCGATGGTTGACGGGAAAATGAGCCGGCGTTGTGTGCACCTGTGACAGCTGTATAATCTTTTTAAGTATTGCCTTTCACTTAGCCCAAAATTTACATATCCACCGGCGCCTACATCTTTTGGATTCTCCTTGGTGTCTCCAAAAAGACCTCGGATCCAATGGGAAATCAAGCTTTAACTGTCTCAGAGCTCGTAATAAAATCCTAAAATTGGCCATCGATGAGTGCAGTTGAATTGCAGCTTGCCTCTCAACATCCCTGGCCAAAGCAACAACCGGAAAATATAAATTTAAAAACCCAGTTACCTTCTCTAAACGTACTTACTATTTTGCTCGGTGTCTTAAATTTAATTTCTCTAACCCTGAATGATCATTCTGTTGCACATATCGTTGATCATCATGAAACTAATCGTTCGTAAAAGTGGTCGCAGCCAAATCAGTTGATACCGATTCCTTGTTTGGTACGCACGTGGTATCACCCATCATATTCTCATAACTGTTTATACTTAAAAGTTTAGTATGCATTGCCTGACAGCGGTACAGGTATTAGCAACTATGACTTGTTCCTCCGCAACTGCTACAGGTGAGTCCTTCGTTGTTTCAGGACTGTGGATGTCATCAATTAAATCATCTGACTCGTTATTCGTTGAACCGAAACAATGATTAAAGAGTTATAACAAACTTCATAGCAGCTAACTTTGTACATCGTCACTCTGCATGAGGAATGAATTGAAGTCATCCGTATTGACCCTGTTGACTGCGATCTACTTCTTGCACCTCCATATTGTAGTTCTGGAATAGCCAAGCAATTCAGGGTGTGTTATTGCACATATAGATGGAGAGATACGTGAGAACGAATCGCATATGTCCATCGAAGAATCACAAAAATCAACTAAACATGGCGCA
>STRG.26714.7
TGGTAGTTCAATCCTTGACTTTCCTCGGCAGTGGTGGGTGCATAACTGGTGTGCATACCATCGAAGGAGTTGTGGACGCTCGATTGGCCGTGGCCATTACCTGTCCTGCGCAAACTGAACTGAACTGAACTGAACTGAAATGCTCCAATACTTTTAACGCGGTGTTTTTGTTAGTTAGTGCCTTGAAAAAGCCCCAGCATTTCGAAATGAAACTGCGGTTAAGAAGAAAGTCGAGGAGTGAAAAAGATCATGTCTCGCAAGAATGTTTGTCAGACCAAACAACTGAAAAGCCTTTTCAGGAACTGCGGAGGAGCAGCACGCCTGAAACCAGTTTAAAAACTCACGAAGAGAGTCCACCAAAATCTCCGGGGTCTGTAGAGAAAAATGAAAAGGTTGAAGGACCTAAAGAGTTGCTTGCACGACGTTTCAGTCCGTTCCGGCTTCCCAGAATCAAAATGCACTTATTGTTAACCGAATCGTTTTACGTCGCCATCTCAGGATTCTCCGAATCCCGTGAACAATGTTGTGCTCATCAGAAAGAAATTGACGACCTTCGGCTTCTTGTCATGAAGTTAAATCGACGCCTATATTTTGCTGAAACTGATCTGCATTTGGAATCGAATGATCAGTTCGTGGAGCCAACAACCTTACCAGGATGGGTCAAAGATCCGACAGAAACGTGTATGCTATTGGAACGAACGGAAAGGCAGCTAGGTGAACAGGCGGTTCTGTTGAATGAATACGAGCATATGGTGACTGTGCTTCGCGATAAGCTGGAAACCACCACAAACGAGAAAAAACGTTTGGCTTCTGAACTGACCAAAATCAGATTTCGACAAGAGAGGGAGGACGACGCAGTAAACGATTCTCAGAAATGTATTCGACGCTCCAGCATTGATCTTAGCACTTTGAGCATGGAACGAATACTAAATGAAAATCAGCAACTTGCAGACTTCATTCAAAATAAGCAGAAGCGTGATGAGAAAATGTACCATTTAGTGGAAGATCAGTTGCGTCAGATAATGCAGCAAGTCAACCAGATAACAAAGAACGGCAGCACATCCAAGTGGCATTCACAGTGCACATTGCGTGAACAGTCATCAACACCAATCTACTATAGAGGTCCGAGGCGCAAATACAGTCTCGGTCAGCGTGTCTCAATCGATCGGGAGGCGACCAACGTTATGAACGAAGGAACCGTCACAGATGTGGCCAATAAACTGGAGTAAGAAAATGAGAAGCAACGTGTCCCCATACCACTGAGATTGCCATGTGGGGCTGTTGATCAAATGTTGACCAAAGAAGTTCCGATCGACCAATGACCGGATACAGGACATCACAAAATAACGCCACAGTCTTTCCTGGACTACTTACCTGATCACACTGTAGAAATGGAATAATGAATAATGCACACTGTGAGAATGCTAATTCCTTCAATAAAACAAAAGTCGTTATTTTCAGTATTTTCAAGGAACCATTTGATGAATTTGAATAACATCACCATATCTTTATCATTGTGGTCTTCTGATGATCAAAGTGTTAGTCTACTAAAAAAAATGTACAATATGAATTTTGTTTGCCACGTACTGCTCAAAATCGAGACCCAAACTTGAGTAGATCCGTGTTTGAAGCCGTCCCGTTCCGAATATCGACAATCAAATTGATGCATTTTATCTATCAAGGATAATGTAATATAGAAGTGATGGACTCCAAAGAGTGTTCACAAGCTAGTAAGGTTAGCATTCGCCAATGCTGGTACGTTTCCTTTTCAGACAGTTAAAAGTCTATGCTTTTATTCAATTTCAGACAGAGAAAACTGCTTTATATAGGTGGCTGCACATCAACTGAAGATCGACAAATTCACAGACGGCACGGTTGTTTTTCGCCATCGGTAGTCATTGGCAACTGAGGAGCAACAACCCTTTGTTCATCAAGGGTTGGAAGTGCGCTGCGGCATTCGCCTAAGTTATTAAATGCGACTCAGAAACCTGGCTACTGCGAGAGAGAGGGATTCATTACAGTAGCCAGTGATTGACTACTGACGCTTGAGCAACATTAGTAAGTATACCTTATCCGAGGTTAGGCTGGAAGTATCGGAAAGACGAGACGAATCATGAGATCCAACACTAAACTACACCAGATTACGTCGATTGGAGTCAGGTGTACTCCTCGGTGGTTTTTCACGGCATGCTGTAATGGTAATTCCGCCCTATTCATATGCAGTTCAAGAAAATCCATTTGGACCAATCTGTGTGTACACTTCAATCAGAATCCACACATTTCCGCACACAAACAAATACACCATGCACGTATGTCCCGTCTTAGTGCAACCCTAGATATTGTTTACCGCAGTATGCGTGGCTCGCGAACATGATCTGCTTCCTAATCACGTGACAATGTCTGGGAAGTTTTTACCCACCAATCGTATCGCTAATGAATCAGCACCTGTGTGGATATGCATTCCGTTGCGTGTTTCATGCCAACGTCAAAGCCGTATTTTATATGCTAAAATACCAATACATTGCATTCCCAGTTGGTGTATCTTCTGACTCCATTTCGGGCAATTCCGCTGTGTTCCGTAAATTGGATAGTAGTCGGAATATGAGCATCGGTGGCCAATTCATGATGTTGAAGAACTGTCTGAATTATAACCAGCAGACTTGGCCACGTGAGGCCTGTCCGGCATTTCGAAGAGGTCGAGAGATCCACTCATTTAGTAAGGAAATATACGGAAACCATTCTTGTATTCACATAGTCTGATCATCTATCTAATAGCATTACCACCATTTTACTTCTTCAACTTTGAAGTATGGCTAGTGCTGAAAAGTAGCAACCAAAACTGCGAAAACTAGTGATTGTGTGCGCAGAACTGATCAGAGAAATCCACTTTTGACCTGCTTTCCAATGCGCTCACCTGAATTTTCTGAGAAACGCGGTATTAGATTCATCTTATTTTGTGTTCTGAACGCATCGAAAACTGAAGTTCGTTCGTGCACAAATTTGCGGTAGATGCTGTGATAAATTATACACAGAATGTTTTCTCTTTAGGTCGATGATATTCTTGTGACTTCTGTTTGCCAACACATGCAGAATACACAAAGGCTTTATATTCTGAAAACCTCACACAGGTAGACCATCATTATCACAGACTTATGGGACGTGCCTTGGAGACACGGCACTTTTGCTCTGATCGATGCAATCATTCCTCTGTGAAACAAGTCTTTGGGCTCACATTCTACTGCTGACCACCGGGAACTCGTCACTGTTGCAAGAAAATCTGCACCCTGAAACACTAGTGTTTTAGCTAAATGCTTTCGTCTCGTAGCTGTAACTGTTTTTGGTCTTAAATAGACAAACTGTGTCAATCATAAAAGGCTTGTGTTTTATTTATGACCCCGGCAACACCTTTAGTTGGCTTTTAAAAACCAAATAGGTTCGCGGTGTATGATATGGCTTCTCTACTCCATAATCAGTGTCTAG
>STRG.48498.3
GATATTTTTCTTGCACACCAAACACGCACATTGATCCTCAGAGGTAACTGAACTCATAATGTTTATAAATCCGCTGAGAAGCCACAAATATCACAGGACAATATATATCCACGAGGCACAACGGTAGACACCTGGTGTAACGCAGTTGATCCACTTAAAGGTTGCAACCTTCGGCGATTGTTGTGAAGGGCACAACAGGAAATCAGATTATGGATGTGACTATTGGCTTGACCGGTTAAGGCGTATATGGGCTGAAACGCAAAACCAGGAATGGTAAAACTATGTAGAAAAAACCCACAAAATAGGACTGAGTCAACATAACATATGGGAAACCACCATAACTGTATACATTGTCTGGGCTTAAATTATGGAACTTAGTTATTTCAGATATACAAGTTGACTTTCACTTGCTCTCTGTGAGTCTATTCAAGAATCAAATAATACTTTATTGCTAGTCATACATAAACTTCTATATTTTTTTCGTCAACAGTACAGCTCATATCATGGAAGTGAAACGTATCAATAGCCTGCCTTGTGTGCCTTCCGCAGTACTGTCATCTTTCTGACTGGTGTTAATGATGACTATGATTTACCACTTACTTGGAATGGTAGACGTCACAAAATCTAGTTTCAAAAAATAATTCAGAATTGATCCGAAAATTGTAGCCCAGATTTTCTGAGTGGATTTAAAACAGCACAACATTGTGCTGTGCTTGATATCAAGAAAATGCGATTTATTATTTTTTGAAGTTTGACTCATGGTAAGGAGCCAAATGACGGTGCGTTACTGTCTGTTCGTAGAATAAGGGAGATTACCATCGTTCAGCTGCTATCAATATCCTGAGTCAGAAATAAGTTACCGACGTAATGAGCCTAATTTTTATGCTCTTATCACACCCGAAGTTAATTATAGTGAAACGGTTGAACCCCATAAGTCAAAAACGTACTGTACATGTGCTTTATATTTTCCACACTCGCATGATTTCAGGTTGTGCCGAAAAAAAACAGTAAAATCTGGAAGAAGAAGATAGAGTCTGGTTCCATAATTCGTTTGCTGGTGCAGTAGTGCCAGGTTGCCCAAAACAGAACAGCTATCCAGAGCTCAGCCCCCAAGGTAGTGCGACAAAGCGTGGGGTCCATAACCCACTGGGGGCAGGTCACTGATTGCTTAGTTCATATCCCCTTAACATGAAGCCACGGATTCCGATGAGCATACCGCTGTACGCCTCACGCCATCAGTGTTCCGTCATCCACCTTTATGCAAACGCCCGTTATACTAAGACAGTCGAGTTTGGAGGAAGCGTTCAAAATAGCTGCAGTATCAAAGGGAATATCTATAGGTTCACAATCTTCAATAGACAGTAATCAAAAGCGTTTGTCGAATAGTCCTGATGTGACTCAGACAGAGGCACCCTGTGCAATGATTGCTGATAGTGAATCACAATCTTCCAAGGATGATCAGATGAATCCTTCAAGTTCACCAAATGCCGAAGTTCCTGACGACCGACCACAAACAGTCACCTGGAAGGGCGAACCTCTTGAATGTTTGCGGACATCGTGTGAGCCATTGCCTCCCCTGCATTGGTCCGCAAAACACAAAATTTTTTTCAGTTGTGATGGTTCTCAGCCAATCATTCTTCGACCATATCCCGATTCGTACCATGACAACTGGTCTGATTCCTACGTACGAATGCCCTGTTCGCCCGAAAGTCTTTATCCAATAATAGAGTGCACAAGGAAATCTCTCGTTTCACGTTGGTGTTTCATTGAAGAATCACTGCGTAAAACAATCCACACTACTAGTGACCTGCAGAAAGCAATACTTGCTTATAACGAGAGGTTTTCAAAGGTTTGGAATTTCAACGTCTTGCATAGTTTGATCTCAGAGGACCTTGTCCCAAATGGGGGCTCCGCCTACTTCTTCCAGAAGACACTTCCGGCTATGTGTGCTCTGGCGCTCAGTTTACCCGTCTTCTTAACTCGTGCAATACCTCTTATGAAAAAGGGCCAGGAACTGTCATTAACCTTTAGTCAGTTGCAAATCGCCAGTATTGTGGCGAATGCATTCTTCTGCACATATCCTCGTCGGAACAGCCGAAAATGGGATGCGGAGTTTGCGTCCTACCCCTTCATCAATTTCGCCCATTTGTTCACGGATGTTCCCCGCCGTGGAACCAATCGCGTTGCTGCCAGTCAGTTGGATCGGAAACGGGAAAAGTTGCGTTGTCTGCTGCACTATTTTTATCGTGTAACCGAGTTGTTACCCACAGGGTCGATCACATTTACACGTCGACGACTAGGCACAGCTGCTCCGGATTGGGTGAACAGTACGCGTTCTTTTGACCAACTCCGAGTTCACGTGAACGCCTCCGGTACGATCGAGGATTCTGGTCCCTGTACCATTCATGTGGATTTTGCAAATCGCTACCTCGGTGGTGGCGTCCTCAATCGTGGCTGTGTGCAAGAAGAAATCATGTTTCTTCTTCAACCGGAACTGATTGCTTCTTGCCTGTTCGTTGAATGTCTGGACAATGATGAGACTGTTATTATTGAGGGAACGGAACAATACTCAACACATGTGGGCTATGGAAACACATTTCGTTGGGTTGGTGACTTTCAGCAATCCGCCACGGATATGACGCGAGACGAATGGGGCCGCTGGAAACGTACCATAGTGGCGATGGATGCGACCTCGTTTTCTGCCCGAGATAATCAATTCGAACAGTCCAAAATGCTCCGTGAACTGAATAAGGCCTATTGCGGCTTCTGTGACAATCTGGCGCCCCATCGAAAGTTGCCGTCTGTTGTCGCAACTGGCAATTGGGGTTGCGGTGCGTTCAGAGGTAACGTTTACTTAAAAGCACTTCTCCAAATGATGGCCTGTTGTGAAGCTGGAAAGTCGATGGCCTATTACACATTTGATGATGCGAAATTACGGGATGAACTGTATGATATGTATCAGTTCTTATCGTCCTCGGCGATCACTGTCGGTCGTACGTGGAATGCATTACTGCAGTATGGAAATGAAAATCGGATACCACCGGAACCTTTGTATCCATATTTGAAACGGATTTTGATATCGTCACCTGCAGAACCAACAATGACAACAACAACAACAGCGGAATCGATGGCAGCAACAACATCGTAGCAGCTGTGTGAATTGTTTTTGTCCTTTGGTTTTTCCGTTTTATGGTAAATCGCTTTCGTCCCATCATGTACCCTTCTATTTTCACATCAGCCGTCTGTTTGAAATATTGGTGGATGGACTTCTCAAGTGCACAAATTTCACACTAAGTATTTTTTTTAACTGATATTGTCGTGACCGATATGTGCCAAATACGAACGCACCAGATGCAATTTTACAATGA
>STRG.60738.4
GGATTAGTGTAATGCGTTACGCCGGGCGCGTGTCAGCCATTGCAGTGAGCTTACTGTAGGCAGCCATATTGTTGTTCGATTAGTGCAAGTGTACGACCTTTTGAGGAACTTGTTGGTCCATGAACTCATGCAGTTTTCATTTTAGTTGTGATTTTGCTGATCAAACCCCCGCAATTCCCCACGGAAGACCACCGACCCCCAGGCAGCACCGTGGGACACCCGACCGCCGCCTGAGTGTCTCCTTCGGTGACACTCAGTTCCATTTTTCTTGAATGACGTTGAATTTACTTCTGGGTATATGAAGTTTTGTCATTATATTTCATTTGGCAGAAAGCGGTGATGCGTTTACAGGAAAAGGTGTTGGTTGTCTAGACCACAGAAGGCTACCGACACAGCGCTACGGCTAGAGAGGGTACGATCGGCGATTAACCCTAGGACCTTCGTGGTTGTATCATATATAAAAAAATACAATTTTTCATTGGCATTCATTCCGACCGATGCTTTATAACACTAGTCAGAAACCCGCACGCTCCACGGGAAAACTTGCGACGTGACCGTCTCTTCCCTCGTAGCACCCAGCCCGTTCGTAACGTCGGTTTGTTTAGTAGCCGTTCCACCTGGATCAACATTGAATTTACACAAAGGAAATTAATGGGCGAAGTATTGTGCAATGCTTGGTTGGCGCTTTAGTTCAATGTATTGCTTTATTCCATCGAAATGTCCTCAAAACCTCGGTATAGATTGCTCTATATTATTCCCTTGAAGTGGATTAAGTAAGGACAATTAATTGGAAAAATCATAAATTAAAAGATAAAAATGAGCATCGTGATACGTAGTCTGGGTTATTGAAAGAAGTTAATGAAGCATATCACGTATTTCACACGATTCGCCTAAACCGCTCGAAAACCGGCCAGAAACCGCTCCGAGACCGATCGGTTTTCCAGCAGTTTCTGAGTGGTTTGCGACGGATTTTCTGGACGGCTTCCGAGCGGTTTGTGTCGGTCGTTAGAAGTACGCGATACGCTTCGTAGATTTATTTCACTAACCCAAATTACGTATTGTGATGCTCTTTTCTTTCACCTGATTTATGATTTCTCGAATAATTGTCCTTATTTTACCCTTTTCGCGGGAATAAAACAGCGATCTGTAGTGTGGTTTTCAGGACATTTCGATGAATTAAACCAATACATTTAAGTAAAACGCCAACCAAGCATAGCACATTACTGCCCTCGTCAATTTCCCTCATAAATTCAGTGTTTACCTGTGTAAAACGGCTGATAAGCAAACCAACCGAAAACCAATCGGCGCAATAGCAAAAACCAATCGGTTTTGAACCGATTTTGCTGCAAGGGTTGAGTATCCCAGAGGGGACACTCAAACTACATATTTTTGAGGAATGAAAACCACAAAAACTGGAGAATATGTTTAAGATGGCCGTTTTTTCCAAAGAATTCCATTCATTTTGCTGCATGGGAGGGGGGGGGGAGTTTTCACGAGACAGTGAGACTGTACTTTTGGCGTGGTGTGATGGCTTGCGTGCCTTCCTGGCTGAAAGAGCTGTGCAAGATGGCTTCCTTAGGCCGGGGATGCCATCATGGCTGACAGTTCAATGGGTGGAGGCCAGATGAATTCCAGTCTCAACCAGTTAATGGGTAACATCTGGTTTCAACCACGATACCCCTAGAATGCACACCAGCTAATAAGCATGGAGAGTAGTTCGCCCGTCTAAAAGCTTCCACTAGATGGACGTATGCGTAGAGTACCTGAAGTTTCCCTCGATGTTGGGATAAGTCATCGCACTTCACTGCGCAGCTTTTGCTCGCCTAAGCTGGGCAGTCCCCAGCCCACTGGATGTTGCCCCGTCCACGTTTCGCTTGCTCCATTGGCTGCATAGGGCTAAGGATCGAATCCGAACGGTGGATCGAAAATAAAGCACCAGCGAAGTCAAGACAAAATACGTGCAACAATCAGGTCTCACGTGACAAACCAGAAGAAGTTCCTTCGGGGGTTCTTCGGTCACGTTCACGTGCTGGGTTAACACCCCACTGACCTATGGGTCAGATTTTTGAATTGGAAGCTCCAGTTAGGATTCCCAAAGAAAAACCCCTTCTGTGATGTGGGCAGCCACGAAGTATGATTCACCCAGTAACCTCCAGCATCTTTCCTGTGGAGGGCCTTACTTTTTCTCTCCCAATCTAAGATCGACACAAAACGCCACGGGTGACAGCGGCTCTGGAGAAGGTAATAATTCGATGATGCCCTTAACATAAAGGCAATTAAAATAGCGAGAACACTTGCAAACAGTTCATACGATAAATCAGAAGTGAGTCAAGCGAGTACTATAGTCTGGTGACTGAAAAAAATAATTAATCAAAAACACCAAGATATTACACAAGCATCGGAATTGTCCATCCTGTTCAACTTCGTCATGGACGAAATACTGGAGAATGCGTTGCAAAATCTTCAGGATGTGGTGTCGAACTAGGAAATAGTGGGAAGTTGTATGACCTAGAGATTACGCGGACGACATTGTCTGCTTGTTCGAATCCACGGAACATGCTCAACGTGCACTAGATGGACTCTCAAGAGCTGTAGCTCCATTCGGCATGCGCTTTGCACCTTCAAAGTGCTAGGTGATGTTACAGGACTGGACGTCAACGATTCCGAGCTTGATGCTCGATGGGGAGGTGCTGGCAAATGTCGACCGCCTTAGTTACCTCAGCAGCATTGTGACGACGGATGGGAGCACTGTAATAGAGGTGAGCACGCGGATATCCAAGGCTCGAGCGGTGTACGGTGGACTGAAGTACTCAAGGTGCCGAACTGATTTTTCACTGAACTTGGAAGTCGTGTATACTGTGCTGCAGTGCGTTCAGTTTTGTTGTATGGTTGCGAGATTCGGGGTCTGTGTGTGGAAGATATTCGTCATCTTGAGGTTTTTGACCACCGATTTTTACGTAGTATCGCTAAGATTGGGTGGAGTAGCCGAGTGAGCAAGGCTGAGGTCAGAAAGCGAGTATTGGGTACTAATTCGGAGGACGTTTTGTCACGGCGTATCCAACTTAGTAGACTTCGTTGGCTGGGGCACGTGTTATGTATGGCAAACACACGTCTACCATACCGTGTCCTATTCTCCGCCCCTCCTCAGGAGTGGGAGAGACCACGTGGAGGTCAACAGATGACGTGGCAGAGAGGAATAAGAAAATGTACAACAGACTTAGGAAAAGTAGATGCTTCACGTCTTCGTGGTTGGGGTCCAAAGGATTCGTCAGCCAGTTGGTTGGAGACACTGAAGGATATGGCAGCGAACCGCGAAAAGTGGCGATCGTGTTGTCACTTTCTGTCGAATCAGAATGATTGATCGATGTGCGTTTGTACAGTTAGACTGTGTATTCCATGTGTTAGCTATTAGGGCGTTGTTTCCTTTTCCCTCCCGTGTAGGTCTAGTCCCTGTCCATCTTGTATATTCATACTTTCTAATTCAGCGTGCAATATGGTGAGTGGCAGTGGTCAGTGGGGTTTGCCCTACTGTTTACCGCTGTACGGTGATGATGATTGCTTGTTTGTCTTCTGTCGTACATGAAGGCCACAGACCGTTGGTCAGTGATGTTTAAAGGTGTCCTAGGAGATAATGTCACCCTTTACGAAGGGCCTCGTCAGTTGCACGTGCTTCTTTTTCGATAGCAGAGTGATGCCTTTCGCCGGCTGTTAGGGTGCAAGAGAAGAAGGCTACGGGGCGATTATTCGCGCTCAGTGAGGTGGCTATTGCGACGTCCAAAGTATCCATTTCAACAACTAACGGGACACTTTGGTCCACCGTTACAACCATAGCGCTTTCTGTTGTCTTTTTGAGGAGTTCGAAGACACGTTTTACATTTTCTGACGGAGAAGAAGTTGTTTTTCACAAATGGATTGATGTTATCAGAGTACAATGGTATCCACTGCGAGTAGTAGGAAAACATGCCAATGACACGACACAGGGACCTCATATCGTTTGGTGGTGGGTTTGATCCGGTTAGGGTGAGCTCTTATTTCTTCCGATATCAGGTAAACCAAAAGTTTTGTTTTGTTTGCGGTAGTCACGGTTTTGGCCATATTGAATGTAATGCCGTATTTTGCGGCAGCCCTTACGAGACGCTCAAGGTTTCGGTCGTGGTCTTCCTTGGTCACGCCGCATACTGTCACGTTGTCTATGTAGCCGAACGCATGTATGGCACCTTCAGATTTCAGGATTTTGTCAGTGGTGCGTTGAAAACAGGCAACTCAGTTGGTAACCCCAAACGGTATACGCCTAGGTTGATAGGGAGCACCACATACTTCAAATGCAGTATGTAACTTCCCGTGCTCCGCAATAGGAACCTGATGATATGCACTCTTTAAATCAAGGGTGCTGTGTATTGAACAACGAGATATAGCCTCAACCATTTTGTTGATTTGAGGTAGCGGATAGGCATTCGACCAAGTGAAGTGATTGATAGTTTGGCTGTAATTCACAGTCATTCTTTTCTTGTGTTTCGCGTTCCTAGTTACAAGAACTTGCGCTCTTCAAGAGGACTTGGACAGTTCGATGATGCCATCATTCAGGAGACGCTAGACCTCAGCTCGTATGAAGTATTCGTCCTCAGCAGAATGTCTGCGAGACTTTGTAGTGCTGGGTTTGCAATCAGACGACAGGTAAGCAAATAAAGGAGGAGACTACTTTGGCGGCATCCAGACCGCACGGCAAAAACGTACCGTGTTGCTGCCGAATGGTATTTCCACCTTGTCATGTAACCCAAGTAGAATATCAGCGCCAGGGGTTACTCATGAAAAAGTCTGAAATAGTCATACGAAACGTTCTGGTAGCAAATGTTTGCCAAGCAATATTTTGTGATAGCACACGATAGAGACGTAGAGGCCATTGTTATTCGAGAGTCTCGTGATCGGACCTCCCACCGATGGGAGTCTACAACAGACTGCAAACTGTAGCTGTCAGAACTACCAGTGTCTACGGGTGCTTGAAGTTCGACATTATTCACGCAGACTAGAGTAGTCGCGCGAGATGGACAAGGAGGTGCGGCAGCCGTTAAAACAGGGCAGTAGTGGACGGACAGCCGGGGTAACGGATGAGTTAATCGGTTTTGAACGAAATACACGCTTGAAATGATCTGTTTCCACAGGCCTTACAAATGGCATCTTTGGCAGGGCACTTTATACGAGAATGCTTAGAAAAACCACAAAAATATCAGTTATCTCTATTAACAGCAGACAATTGGTTCGGTCTCGATAGTTGGATTGACTGGTTTTGTCACTGGTGGAGAGCACACCGGGGTAGCGGAAGAGCAGGAAGCGTTCTCAGTTGCATAAGACTGAGACTGTTACTGAGCAGCCTCTAATGATCTCACCATATCATAGGCCGCTTGAAAATTTAGGGTTGATTGTTCTAGTAGTCCTGTTCTGATGGAGTTGGATTGAAGACCGGTAATAAATGCATCGCGCATAGCATCGTCACGATATTCTTCAGCAGATACAGGACGAAAGACAGTCCGTTGCGAGTGTTTCGTTGTTCTGGACGAACTGGTCTATGCTCTGCCCAATCTCTTGTTTCCATGTGGTAAGAACATCACGGGCGAAAACCACATTTCTGGGGCGGACGTACAAGGACTGGAGGGTTGAAATAGCTTTGTCAGAAGTCGGACATTCGGAAAGATGTTCGTAAACATTTAGAGAAAGAAAACTAACAAGTACGCCAAGTTTGTCGGCTTCGGATTGCACTCGTTTCAGAAACTCACTGAATGTCCGCACCCAGTATGTCCACTGTTTGGATGCATCGGAAGCGTTTACGTCATTGTCGAATTTATCCGGGTGCAGATAATGGTCTATTTGTTTCTTTGTTTGTTCGTTTTACTTGTTGAGTAAATTGTAACGTCAGTCACCGACTACGTACTTACTTTAATTTTATGCGGTTGGCTCCTGCGAGATGAGCCGGCTTCATACATGTCCTGAATGGCACCAGCCCATGAACGGCGATTGGATGCGGGCTGAGCACACAGAAATCCAGTTCTGCTTCCAGTTGTGAGCGCCATAGACAGCCTGGAGTCCTAATTCATCAGTGTCCGGCTTGATGGTGTTGATCCATGTTTTTGGCTGTCTTCCGAGACAACAGCGCCATCCTTGATATGGAACAGGAGAGAGGCACTGTTTTGAGATCTCTGTGTCCGGACGTCGTAGGACATGTCCAAACCACTGCAATTGTCGGCGATGGAGGAACACTGACAGCTTTTTGATGTCAAAGCAGTGTTGCCTTATTGTCTCGTATGAAAGCTTTTCGTGCCCCACCACTTTCAGCATCCGTACGTACTGAATGCAAAAGACTTCGGGACTCCAGTTCAGAATATAACGCTTTACTCACTAGTGAGAAGTGTACATGGGCTGAAATGCAAAAAACGCTAACCTAAATACAACGTATAAAATGAAGCCATATAATGAAAGAGGGGTGTTCAGGGACTCAACATACATGATGACGACTGAGAAAAATTTACCGCGTGATTTAGGCCTTATTCATCTGAAAAGCAAAGTTTATACTCCGGAAATGTTCACAACACTTCATCTTTCACGTTATCCATCGCAAAGTATTTTTCATCATGTCTAAAAAGAACGCATAAAATATACGACGTGGTCTATAAAGTTTGTTTTTATTAACTATTCTTGTTATCTGTTTCTGTGTTAATGGTGTTGGCACTGTCTGACCAGGCTGTGTATAATGAGGATGCCCAACCTCCATAACTGTTTAGTACTTTAAAGTGTTGGTGCGTTTTTTAGTCACGCGGTGAATACCCATGGTTTAATGAAACTATCATAGGGAGAACTTGTTAATTAGATATTAGTTCTCCATAGCAGGTTACGTTGGTTAGGATGCTTACTATGATGGTTACCATATCTCAGTTTGCTAAAGCATATAGTGACTAAGCTGTTAGCAGGGACATCGTTCGATTCTGATTGAGGCCGAACGGAATTCTCTCGTTTAAAACACGGTTTTACCAAATTTGTTGTGTTTATAATTATTTTACCCACTTATTTGTTGCATCCACTATTGCACAAAAATGTTTTGTGGGGTGATAGTTGCTGTCAGAATAGGGAACAGTGCCTTTTTGGCATTTCCAAGCAAACACTAACGGCTAATAACCACAAACAAGCAGATTTGTGCCGCTTGATTTTAGGACGCCTCATAGCAGTCTATGAAAATCAACTGAATATGAATCTGAGAAAAGACCACATACAGTGGTGTATTTTGTAGCTTAGAAAAATGAAAAAGCCCATGTGATTGTCAATAGCCAAAATGTTTCCGACTCAAAAAAGAAAAGATGCGTTATTCAATTATTAAGAAGTCCCACTTCCATAAACCTTGGATGGAACGCTTGGAAGAGCGTTCAGTTGGTCCACTTCCGCATTGGCTCTCCGGCTCGTTACCGCAGCTGACCCATCTGGATCTTATGTGGTTCTTCATTCTAAATTTCAGAGTCTGGTTTCCGACTATCTCCAATGGTGCGGTGGATTTTGGAGGTTATGGGGTACACCCCTTCCACTGCACTCATGCGCAACTTTACTCCTTACTTTATTGCGGCTGGTTCCTTGGAGAGGATAAGCCGGCTTCTTGACCATGATGTTTCATGAGTGTTTGGCACGAGACGTCACAGCGTCATTCAGCTTTTTTTTGATGACGCATCTCTGGCCTTTGTACAACAAAGTGCAGGCCGCAAGGCATCAGCATGTTGGTGCATGGTTGCCGGTGGCTCCCCAGTAGCTCGTTTGCCATTGGATTGAACTGACTCCAACCCAGGAACTCCCGGAGCCCTGTTAGCTCGACAGATTTCCTTCACAGTCGTTAGTTAGGCATCTGCTGACCGTCTAAGCAGGCATCAGAACAAGAATACGTGAATGGAAATCGTGAGAATTCACCAATAATGGTGAACAGGAAACAATTTCTGGTGACGCCAGACAGGGGTCCTCTAAAGTCGATGCTGAAACGCTTGGACGGTTGCGTTGCCTTGACATGGTGCACTTCTGTTGGCCTGCAGAATTTAATCTTGATCTCCGCGCACGTTTGCCATCGAGAGAAAACAGACTTCACATCATCAACGGTAAGGGGTAGATTTCGTGGTCGTATAAAATGGTACATACGCTTTACTCCACGATGGCACAGAGCTACGCAGAGCAATCAAGTCAAAATTTGTCAAAGTTCCGCAGAATCCTCGATAAAGTGCGTGGGTCGCATGAATTTTCGAGTCAGGACAATGATTTATGTCGAATGGGAGGTCTGACAGCTCCATACGCCAATGGTGTATTTTTTCCTCTTTTAATTTTCCTCTAGGTGACTGACCAAACATGAAAGCAACAAATCGTTGGTCAGTTATCAACTTGAAATGACAGCCAGCCAGAAAACTACGCCGTTTCCACAAGGCCTTTACAATGGCATACACTTTTTTCTCCATTGTCGAATGCCGAAGTTCTGAAGGTGATAAGGTTCGGGGGAAGAAAGCAACTGGGCGGCTATTTTGCTTAAGAGACACAGCGATTGTAATACATAATGTGTCTGTTTCTATAACCAGAACGACACCAGGCTCTATTGTGACACATTTTCGAGCTGCTCTTTCCGTTGCTCAAAAGTCTCCAGGATATTCTCCGAAAACGGGAAGGTTACATTTCGAACAAGTATACTAATTTTATCGGAGAATCGAGGTATTCCTTGGGATTAGCAGGCAAACATACCGAGTACACACTCTTGTTATTTGGTGTTAGGAGCATCGAAATCACATGTCTCTCCGAACTTTGGCTGCCGAATTCCGGCACCCGATGTATAAAGGTTCCCCGAGTAAACGACAGTTATCACCTTTATCACAATGGCCCCAGGGACAGCTCTGGTCTCCACGTCGTGGCGATAGCTGTCAGCAACAAGGCTAACAAAACTGCTTTCATGGAACCCGATATGCCCTCGGATCGCCTTGGCTCTTTTTCACGCCTCACCCTTGAACGTATCGGTTGTTGCGGTCTGTGCCCTGACAGTTGCAGCCGAAGAGGTAGCAAAAGATGAGTTCTACGATAGGCTACAAGAAGTGATAAACAGTGTCCGGAAACGCGACATTCTCCTGGTTGCGAGAGACTGGAACACTCGCACTGGTCTCTCCACCCAAGCAACTAGACACATTTTGGCGAAATATGGTCTCGGACAGTAGTGCAGCAATAGCGAACGTCTCGTCAACTTTGAAGACTTTAACAGCCTAACCATCACCAATACCCGCTTCCAACATCCCAAGAAGCACTTGCTAACGTGGTACTCCAATGATGGCCACATAGCGCATCAGGTCTACTACATTCTCGTACGATAACGCTGGTCATCTTCGATTGAAGATAGCCGGTCCTTTCGAGGTGCGGAGACTGTTAACAAGAGTGGCACCGACCGCACCCTCGTCCGTGAACGCTTCAAGATTCACATAGCCAACCGCAGTGTTAGGATGACCGAAAAAGTGCCAAGCGGTCTCAGACATTATTGTCTCCCATCTAGCTACCACGTTCATAGGTGGAGAGGAAGTACACGTAAAAAATCAGTGAACTTCACTTAAGACATCGATCCATCAATCCGCTTTAGATGAATTGGGCTTCACACGACAATGGTAACAGAAATACTGGGTCTCAGGTGCGACTTTCCAGTGACCCGAAATGGCCACCCAGACTTCCGTAATATCCGACGAAAAGCCGTCCGTTCGGCCAGAACCAACCGCAACAAATACTGGATCGAAATCACGGAAGCCGTGGAGACTATGGCTAACTATAGGGACTTCTCAAAGCTCTTCTCTCTAATTCGCACTGCATCCGGTGAGCAACAGTCGACAGAACCCCTTCGCGATACTGCCGGGCTGCTCATTTCTGAACAGGCCAAAAAGATGCAGAGATGGACCGAACACTTCGATTATCTATTGAACCGTCCCGCGGCAAGCTCTGTGAACCAAATCCTAGAAATCCAGAGTGAAGATTATGACGTTAGTAACAACCCACCAAGCCGATATGAAATCACCGATGTAATTCACAAGACGAACAACCGGAAATCCCTTGGAGAAGATGGCATCGCATCGGAGATAGATGAATAATGTCTTTCGACACTACTCGAGCCGTTGCACACCCTGTTTTGTCCAATCCGGGGGAAAGAACAATTCCCAGCAGATTGGGGGACCTCAGTTCTACTTCCTCTTCCAAAGAAAGGCGACAGGACCCTTTCACGCTAACTACCGTGGCATCAGTTTAATCGACGTGGCTGCCAAAATATTCTCCGTGCTTTTGTTGGACCGCTTCTTAGCGGTGCGGAACGCGCATACATCCCAATCAAAGGGTTTTCCGCCGTGGTAGAAGGTGCGTGGACCAAATATTCACTCTCCACCGAGTATCAGAACATCGGTACAAGTTCCATCAACCGACTGCAGCTTGTTTTATTGATTTTTGGGCTGCGTTTGACTCGGTTGACAGAGAATCGTTACGGACTACAATACAAGCGAATGGGATGCCCCAGAAGCTTCTCAGTCTCATGAGGTCGTACTACGCAAGTACACGCTCGAAAATACGCATCTACAGAGAGGAGTCCAGTGACTTCTCCCTCAAATCCGGTGTTAGACAAGGCTGCCCCTTATCACCAGTGCTGTTCAACTACACCATCGATTGAATAATGCGTCAGGTGCTTACTGATTACCCTGGTATACATCTTTGCACCGATGCTTTCCTCGCCGATCTAGGATTCGCAGACAACACCGTCATTCTTGGAGATAGCCCAACTACATTACAGCCGGTTCTCAGCCTCGTAGAATCTTTTGCGAAATCCATGGAACTAGAGATCAATACGTCGAGGATCCAAGATCCTTTCAACATGCACTACACAGTCCATTCTCCCGATATACTTGAACGGCGAACAAATTGAACACGTTCAGGCATTCAAGTATCTGAGCTCTATGATTCTCCCAAGCGCTCAAGCCAAAGATGAAGTTGTTCATTGTCAAGGCTAGGACTGCGTTTCTTCAACTTCGTAATGTACTTTGGGCGCGCAACGAAACGCACCTCCGGACCAAAGTCCGTGTCTTCCGGGTCGCTATCCGTTCAATACTGACCTACGGCTGCGAGACGTGGCCACTACGCGTCGAGGACATCAAAAAGCTGAAAGTGTTTGGCCATAGGTGTCTGCGACGGATACTGAAAGTGGCGTGGCACGAAAAGCTTTCATACGAGACAATAAGGCAACACTGCTTTGGCATCGAAAAGCTGTCAGTGTTCCTCCATCGCCGACAATTGCAGTGGTTTGGACATGTCCTACGACGTCCGGACACAGAGATCTCAAAACAGTGCCTCTCTCCTGTTCCATATCAAGGATGGCGCTGTTGTCTCGGAAGACAGCCAAAAACATGGATCAACACCATCAAGTCGGACACTGATGAATTAGGACTCCAGGCTGTCTATGGCGCTCACAACTGGAAGCAGAACTGGATTTCTGTGTGCTCAGCCCGCATCCAATCGCCGTTCATGGGCTGGTGCCATTCAGGACATGTATGAAGCCGGCTCATCTCGCAGGTGCTAACCGCATAAAAGTAAAAGTAAGGTGTTAGTAGGTGGTGGAAGCTGTTGCAGCGGTCGTTTTGGTTCCGGTTTGATTGTTCATCTAGAAACTTCAAAACCGAGTAGGGTAAGATGCCGAGTACGAATGATACTCTTCTCTTTATTGAGTGCGATACCATATTTTTGAGGAACTTAGACAAATCCAGATCGTGTTCTTGTTCGGTTGTGCCGCAAATCACTAGATTATTTACGTAGGCGAATGTATCAGACAGCTTCTCGCTTTCAATGATGTTGTCAGTAGTATACTGGAAGCAACCCACTCCGTTTGTAACATCGAGAGAAATGCAACAGTACTAGTACGGCTTACCACAAGCTTCAAATGTATATATGTTTTCATCGGCTCGGATAGGGATCTGATGATGAGCACTTGTCAGATCAAGCGTACTGTAGACTTCGTATCTAGATATTTTCGCGATCAAGTCATCAATTCGTGGAAATGGATATGTGTCGAGGACGGTGTATCGATTGATGTTTTGTCTATAGTCGATTACCATACGACGTTTGTGGCGATCATAAGAGGTCACTAAAATGTGTACTCTCCACGGGGACTTAGACAGTATAGATGATTCCAAACTGCAACAACCGTCCAACTTCGGATTTGACAAAGGCTGTCCTGTATTGAATGACGTATTGACTTTATCGCAGTTGGCTTGCAGTTCGGTGGTAAATGCTCAGAGAGTGGGGTTACGGGTTAACGTGGGCCACAATAAGACTACAGAGAGTAAAGGGAGGCTTACTTCCGAAAAAGGTAATCTTGACAATGTTGTGTGATCTAAAAAAATCATGACCGAGGAGTGCATAAGTCTGGAAGAACAGAGTTTAGTGTGATCGTAACGATAGTCTTTATACTGGGTAGAAGAGTAGAAATGACCTCAAAAGAGAGTAAAAAAACGTGTGAAAGCCATTATGACTCGTTGCTGTGAGGCAATGATAGACCAACGGTATTTATCAACAACAGATTTGGAAGTATAACTCAGCGACCTGCCTTTGTCAATGAGAGCATTGTTGACTTTTACGGTAGCTACAGCACTAGAGAGTCAGGGTAGAACACTGGCAATGATAATAGCAAATAGCAGCAAATTGATTGTCGAGGCAACATGTGGCCGGGATACTGCTTCCACTCTAGCCGAAGATCGACATACTGAAAGTGTCCTTTTTTACCACGAGATTTACACGACGCGTCTCGGGCTGGACAATTTTTTCTGGAGTGTCGAGCAACAACGAAAATAATAGGAACTTGCTGTTGCGAGAACAGGATTTTCGGCTAAAACGGAGTTAACGTGCTGGTTAGGAAATGCGTTTTTGTCAGTTAGGGTATACGAAGATGACGGGTCAACAGCATATACCTGTTCGGGCGACATTCCATTTAGAAAAAGGTACTTTTCATACATATTCGAATCCACAGAATTCAACACTGACGTTACCTTTCTTGAAGCTGTTTAGTTTTTGAATAATTCGCATTCCAATTTTTGTACAAAATTTAATTTTTTTCCCCAGTTGGACATTTTCATACGTACCTCCAGTTGTTGTTTTTATGCTGCCCACGTGGCTTCGTTGATTGGCTCATGTGTGATTTTTACAAGGTCGCTCGTACAGACTATATGAATGGTAAAGGTGACTCTTCAGGTTGACTTGGTTTGGTCGGCACCAATAAACGCGTGGTACCCCGTTGTGTCCGACTTCCCACTCTAGCTAGCGGGTGGGCTAGTGTCATTGAAGTTCGCGCCTTGTGTTCGAATTGTGGGCCAGCCGAGGGCTATTTTCGTTGCGCGACTACGAGTCTAGGAGATTTGACCCAATTGGTCAATTGCGTTATTAATCCTGCGAGGCCAGAGATATTACGCATCGACCGAGATTGTGTTCTGTGTCTCGTGTGCCTTCTTGGCCTGTGTCTCGTGTTCTGTGCTGTGAGTCTACGTGGACTCGTGCTCTGTGTTTTCCGTACAGCTCGTTCATTTTGTATCGTGTTGTGATTTGTGTTGTGTGTCTACTTAGCCGTGGGCTTTCATCGTGTGTGGCATCTTAACGCCAATTAAATTTGTGTCAAAAGTGTGTCTTGCACAATATAGCATTTTTCTGGCGACTGGTGACCATAACCAAATCTTTTCATGCAAACTTATTTCAATTGTTATTGGCAAATTGCTCTTCTGGCTGGTTGGTGTAGTTGCAACCCGACTGGCTGATTCGGCTCCGATCGGTTCAGACAACTGTTGATCAATGATTGGTTCAACATCCGGCTTTATTAACCCCAATCTCGTCCTCGAGTCTGGACAACCAATGACGTACTGTCTGCCTGCCAAATCATCGATCTGCTTCGCTGATTCCATCCTTGCCCTTGATTTTAGATGGGCGAAGGCTTGCTGTCTGACCACCGAATTAGAGCGTTTATAGACGTGTCTGACACAATTTTCACACTAGTTATGATTGTCACAGAAAAATTACTTCTACGGTGTTGTGAGCCATGAAGTTTTATTCGTTAAAATTTCCAGTACCTTGTAAAAAGCCCTCTCAATTTCGTTTCATCGGAGTGTTGATCGACGCGGTATGCATGTCTGGTGGTAATAGTAGCTCGAAAGCCAGCCAGAAGATGATCAAACCTCTAAGATCCCAATGTCCATTGAAGGAAACTACCTATACCGTTCGCTCACCATGTCAAGTGGGCATGCGGCTGTCCTGTGAAGGACTTCCCCAAAGTATATTTTGGACCACAGTAGTACACATACAAAACTCTACTCCAGTAATCATTCCTTTCTGCTAAAACAGCGTAATACTCACAATTCACGCGTCATATAATTCGATCGTTGTCCCCATCTTTAAGAAGGACTTGCGCTGTGGCTGCGCGGTATAAGCTTAATGCCGTTAGCGTCTGTTATTCTTCGCAGGTAGTATAACACGCGTGATGAAAAAACAGGCTGGATTTCATACCGGTCATAAATGCATCGATCAAATCTTCACCCTCCGACAGTTGTTAGGTCACTGTCACGCCTTCCAAAAGTCAACGATCGTTTTGTCCCCAGACATCCGAGCGGCCTTCGACTCCGTCGATAGGTCTGCACTATGACACTGTTTTTTAAGGTATGGTGTACCCGAGAAGTATGTGTCGGTCCTCAAAGAGTTGTACCGTCATACCCCAGCTTGGGCCAAGACTTATGACCAGCTTTTGCCACCCTTATCCGTCTCCAATGGAGTACGACAAGGTTGCCCTATATCCCCGTTTCTTTTTAACTTCGCTATAGAGAATATCCTACAGACCACTTTATCTGGTTTTCCAAACGGGGGAGGGTTCGACCCCTCTCAGGGACTTGGAGTACGGCAATGATATCGCCTTGCTGAGGGACAATGCACGGGCAGTTTAACACGCATTGAACTGCTTGGCTATTAAGGTGTTCCGATATGGTATGTGCTTTGCGCCTTCAAAATGCAAGGTACTCCAAGACTGATAGGAGCCTGTGCCTGCCCTCACTCCTAGTAGTGATCAATTAGAGGTTGTCAATAGTTTTAAGTTCCTGGGGAGCTTGATCACCGCTGGTGGTGGTGTTGAGAGGGAGATTATATTATGTATTGCGAGGACCAGAGCAGCTTTTGCGAAACTACGTCGTCTACGGCGTCGCCATGACATCCGGCTTTCCCTCAAGGGAAGAATGTTCAGTGCCGCAGTTTGTTGTGTTCTTTACGGCTGCGAGACATAGCCTCTCCGCATTAAAGGTGCTCGGCAGCTTTCTGAATTCGGCCACCTCTAAAGCGTTGCTCGAGTGTAGTGAGAACATCGCGCGAGCAGTGACAAGGTACGTCGTCATGTGCTTGGTGTTGTTTGTCGCCCAATGACCCAGAAAATCGCTCTACGTCGCCTCCGATGGCTCGGGCACATTTTGCGCATGCTTGTCCGTCGTTTACCCTTTTGTTGTCTTTCGCGCGTGCTGGACAAGGCTGGAAGAAACGTTGCGGTGGTCAGGTTATGACTTGGCGCAGGAGCATGAAGAAGTTAGCTTCGGCTTTGACTTCGGTTGGCACTTCACGCCTTTCTCGTTGGGGTCCAAGGGACAAGGATTATCATTAGTTAGAGGCGCTGATAGATATGGCTCGGAACCGAATTCGGTGGCGCGAATGCTGTGTGATCTGTCTGTTAACTTTCTGTTCCGCATAAACAATTGAAAACAACAAAAAAAATTACAAGACGTGTATGGTGAGAATATTTCTAAAAAAATTTTGTTTTTACTTGTAATTTCAATATCGACTCAAACCCTCCCCGACTTTGTGGGCGTATTCCCCCAGTCGCTCTCACATATCGCGTTCCTATTTGGCGTGTTTGAGTCTATGAAAATGAAATTTCCTTTCTCGGCTCCAGTAGTTGTGGTGTTAAAGGCTCAGGTCAATTTTGGTGTTGTCTTATTTCCGGGTAGGTAGATCGATGTTCGAGGGGCGTGTTAACCTTCCAACCGCGTGGAAGACAAATGTTCCCATAGTTCCGGTTGGAGTCACGAAGTCATACCTGCGCAAGGAGTTCGAACTTAGATGGGTTTGGTTTTGTGAGGAAATTCCGTTTCGAAGTGAACAGTAAGCTCAGTAGTACTGTTTTGATCTTTGTTTTCCGATTCTATCTGGATAAGCTCTTTTGAGAGGTAGGTGACTGCACAAAAGAAGGTATGAATGAAGTGAAGAGCACCTAGATAAGTAGTTATCTTATATATTTCCCAGTTTTCGTAGTTTAGGCGAATGGCAAATCTCCCGTAGCGACCCATTTGACCGTTACTCCGTGGAGTGTAGTCGTGTTGCAGTTATTAGCAATCAATATCATTCCTATAAAGGAAATTTTATAGTCCCTTAGAAATGAATGGAGTTCCAGAATCAGATTGCATTTTACGGGGAATTGGTGTACTAATCAATTGAGTAAATAACTGTGCAAGATACTTCGAAGCGTTCGCCACTTCGGAAATTAGGTTCGAAATCCCCCGTCACCGGTCACTCGGATAGTGGACAGTAACTCACTGTCGCCTGGCTCTCTACCATATCTAACCTACTGGACCTCTGAAACCCCTTACACTCATGCCCAAGCATGTGAGAAAAATTAATATGCCAAGAAAAAAATTAGCTAGAACACTTAACTATCATTTCGACGATTGGCAGAATAATGCCAATGAGGCTTGTTTTTCTCATTGCATACAGAATGTTCTGTTTCATATTTTCGCCAATAATCACTTTCCAACTATAACTACGTCCTCTGAGCCACCTCGTGCTGAAACTAAAATCACATTTCCTGTGGTATTTGCTCTTCACAACTTACTGTTTCGTTTGGTGCATCATCTACTTACTCTTTTCCTTATGTTTTAGCATAGCAAAATATGTGGCCAGGTTTCACTCCACAATCATGGACGGAGACTCTCATTCACGGTCCTAGGATTGTTCAAACAGACTCCACGGATAACGCTAGTGGATGGGCCGAGCTAGCAAAACAGTGGGCTAACCAAAGGGGTTCCGAGGCGGTGGGCTTTAATCCTTATTCATATTACTCTGAGGTAGCACCTGTCCCACCGCCACCACCACCACCACCTCCCCCGCCACCCCCTCCTCCACCACCACCTCCGCCTCCTCCGTCGTCCTACCAATCATCCGAACAGATTTTGGCTTGCCATTCTGATAACTCTGGGGAACGCACATCAGTTAATAGACCCGTTTCATGGCCTCCCAACCAGTATTGTGAACCTGACCCATGGAGTGTGTCACAAAATGAACCACTTTGTTCCCCACATGTTCCTCAGAACGACACCCGACCTACAGGACCTTTCAGTGAAGCTGGCTATAGTTCATCTAGGGAATGCCCTTTTGATCAGTGTCCTCCCGGTTATGAACACTACTCGGAATTCGTACCCCAAAGGAATGTTTATGACGAAGTTCCTGGTCCTCATGACCAAAATACGAATGATCCTGATTACCGGAGGGAGGTGCCTCCATTTCAAGCTCCCTGGCACGATACTCACGATAGTTCAACAAACGAAACCGAACCTCGTGACCCTTACGAATACCATCAACCCTTCGTTCCTTATGGGCAAGCTCCATCGACAAACAATTGCAGACCGCCACTGCCCACTGATTGCATGTCGTACAGGGATACTGACAGAAGGAACCATTTGCTTCCTCTTCCTCCACTCGACGACTACCGACCGCCTTTTCCTCCAGGCCGGTTCCCTCCACCAAGGCCACCCATACACCCCTGCCCGTTTCGAAGTGGACCCCCCGTTCCGATGTATTCCCATCGGCCTTATCACAGTCCGAGACACACTGTACCAACTGTGGACCCACTGGATACACACTACTATGAAGCACGTGATCACGATTACCGTCACGCTGATCCACATGAGCCGCCAGTTACACAGGACATTTCTCAAGAGGTACCTTCGAGCGTTGTGGATATGCATGATGTCGATTTTCGACATGATCACGTTGATGCATTCCACACCACGTCCAACGTGGATACAGGTGGTCTTTTTCCTTCCGCTGTGTCTTCCAACGAATCGGACAAAACTGTCGGTCCCTCTGTTTCTGGTCATCATACTGTTACTAATCTAGGTCGACATCAAAAAAATCTACCCGTGCCAGATCACTTGATATCCGCTTTCGAGGAGGCTGCTGTCAGTACCGGTGTTTGGCCGCCTAAAGCTTTCGAAATGGATCACACCGAAATCGGCCATTTGGCGAAGAAACGAGCTCTTCCGGCCTGGCTAAGGGATGAATTAGAGAAACTGGAGAAAAAGAAAGCTAAAGAAATGGCAGCAGTCACTGGAGATACGGCCCTGGGTGCCGCACCGGATGCTCCACGTGATGCTGAAGGCGATATTGTGATGGAACATGATGATGAGGTGGAAGACGATTCTCGTGAGGAAGCCGAAAGTGAAGATACACCCAATTTAAAAACTACCAATCTACAGGAGCTTCCAGACAGCTCGGTGGAAGACGAAGATATTGATCCGGAAGGAGAGACTCTCTTGGTCTCATCTGGTCTGTCTGGTACAAAAGATGGGAGGACTTATCAGCATCCTTTGAATGCTCAACTACCAATTGACAGCGATCAAAGCACAGTTTCAGACAATGCGCACCCCGGTTCGCTTGATTCGGCTTCTATTAGGTTAAAACCTCTTGCTAACTCAAACACCACGGACATGCCACAGTCCACCAGTAAATCGGCTTTAAGTCGGCTAGGCCAGTCTAACTTGCTGCGTAGTTTCGCAACAGCCAGCCAATCGGCTCCGACCGAAGTAACCAAGATTCACTCGCAACAGGAGTTCCGGGAGCGGTTCGCTGCGCTGACTGATGAGGATCAACAAATTGAGACGGCTCGTTTCATCACCCGAATACTGACTGATGCCCTCCTGGCGGTAACTACAGAACTGTTAACGATAATCGCCCAGGATTCCCTTGGATTGGCTAAACAAGAACATGACGAGGCTAAAAATGAGAGGCGGTCTCACGAACCAGCGCCAATTTTGTCGCGATCGGAGACGGACGTAGAGACAGTTGATGCACTAACCACTTTAACCGGCTTAGTGGCTTATGGCAGTGATGATAGCGATGCGGATGATGATGATGACGAAAGTAGAAAATCCCCGTGTTCATTCGTTACTGATGATAAACCCGAACCCATTCTGCTAAAAGGTGATACCGAGGTGCACCTGGATCCACAGCACTCTAAATCGGACGAGTCTCGATCGCGAGATAGTGGACGCCGTGCCAATTGCACAGATGACAAACGAGGGTCTTCAAGAGAACGTGGTGCAAAAACGCGACATCGACACGAGTCCTCCTCTAGCTCAAGGAGATCTGATCCTTCTGGTGAACGTAAGCATTCTTCCGGGGAAAAATGTAGTGTTGGTAATGTCTCACCAGCGTTCGAATTCGGTCCGTCACAATCCCGTCAAGCCTTCGCACAAAAAGGCTTGATCTCGGTAACCACGGAGTTGTTCAACTAAACCGGAATTTCTACCGCTGCAAGAAGCGTCGCAGAAAGGTCATCGGAACGAGTTGACCGATCGCGTAGTCATGATAGGATTGCTAAATCCAACACCAGCAAACGTGCCAGTTTCCGAAAGTCGCACGAATCCAGCACTCGAAAACTGAAATTAGAACGTGACCCGTCCATTTCGCCTCGTTCACGTCCTTCAGCTGCTCGATCGCCTAGGCTGTATCAGTCCCATCTTCGTGATGAGTCTCGTCAACCCAGCTCCTCGCTCTATTACAAGCATGGTCGGTCAAAATCGCGATCCACATCACGTTCTTCTTCCTCGTCATCATCCTCGCGAGCAAAAGGTCGACATACACGTGAACGACGACGTGATCGAAGCCGTAGCCCCAAACTTTCAAAGAAACATTCGAAGAAGAATCATTCTAAATCACCTAAGAAGACGAAGAAGCATCAACGTTGTCGGCATCATCGTTAACGTGGGTTCAGATCTCGGCGGAAGGTTCCAAAAGCAAATAGACCAGGTGATCTGTTTTTTTCTTCGGCGAACTCCAAACAGCCGTCACATCTTTTCGTGTTATACACTGTTTCATCCTCTGACGTGAGTTGATACACACACATTCACAAAATACGGGCTGCGCATGCCTCATTGATATCCTGGTAAGTCTCAACTTATTTTCCGACAATGATCCATTCTGCACGTCAATTTTGGGCTTTGTCAGTCTCTTTTCTTTAGCATATCTTGGAACGGAATATTTTTGTGTGACGGTAATCATCCCGACGTCTTCCGTATTGGCCATACTCTGTTGCTGGTCTATTAGCCTTTCAGGAAAAAACAAATACGTTTTAGAAAATTTTTTAATCTGTCTAACGTCAGTGTTATGAATTCGAGTGATTGAGCAACAGACGTTGAAAGAAGGCATACTCGAAAGGATGCTTTAATCTCTCAGCAATACGAGTACACGTGCTGAAAAAGGAAAGCAAAAGTCTTTAGAATGAAAAAACGAAAAAATAGCTAGAAAACGTCAAACTAGCTCACAACAATAACCCCCATTGTATGAAGTGTTAGTTTAGTGTAATGGGGTAACCGTACGGTCAATCAAATTTCACGACTCCGTAGATTGTATTGCTGTGTTCGCTGTTGTGCTCTCATAAGTTGTTGAATATTGATTATCTGAGATGACAGAATCTTTGCCTTCATTTCGAGGTGTATGCTGCGAGGAGTCAGATATGTTTTCAGAAGATGATTCGTCGACTAGAAAGGTATGTTGACTGATCTGCTCCTGATGTGAGACATCCGAGACGAAAGGTTTTGGGGGCAAGATGCCTCAGTGACACAGTGTCTTCGTTGCCATTTGGTTGGTGGACACGAGCGTATTGTAAGTTGCAGTTGCGAAGCTCTGCCTTTCCCACCAAGGGGTCGTACTTCGAAGGCTGAGTAGTTCTCTTTAACAGGACGGGCCCTGAATTTGACAATCATGTAGGGAGAGAGGTTCTACTTGTAGAATTGCGATGGAATTTGGTTGCGGTACTTAGCAGGGAGGGGACCTAATGCAAAGCATCCAAGAATGAGCAGTCCCAGTAACAATCATCATCATCGTACAGCGTTAAACAGTAGGGCAAGCCCCACTGACCATTGCCTTTCTCGTCATGTTGCACGTTGAATTAGAAAGTATGAGTATACAAGATGGACAGGGACTGGACCTACACGGGACGGAAAAGGAAAGAATGCCCTAATAGCCAACACACGGAATACACAGTCTAACTGTACAAACGCACATCGATCAGTCATTTTGATTCGATAGAAAGTGACAACACGATCGTCACTGTTCGCGGTTCGCTGCCATATCCTTCAGTGTCTCCAACCAACTGGTTGACGAATCCTTTGGACCCCAACCACGAAGGAGTGAGGCACCTACCTTTTCTAAGTTCGCTGTACATTTTCTCATTCCTCTCTGCCACGTCATCTGTTGACCTCCACGTGGTCTCTTCCACTCCCTAGGAGGGGCGGAGAATAGGACACGGTATGGTAGACGTGTGTTTGCCATACGTAACACGTGTCCCAGCCAACGAAATCTACTAAGTTGGATACGCTGTGACAAAACGTCCTCCGAATTAGTACCCAATACTCGCTTTCTGACCTCAGCATTGCTCACTCGGCTACCTCATCCAATCTTAGCGATACTACGTAAACATTGGTGGTCGAAAACCTCAAGATGACGAATGTCTTCTGCACGCAGACTCCAAGTTTCGCAACCATACAACAAAACTGAACGCACTGCGGCACAGAATACACGACTTTCAATTTCAGTGAAATATCAGGTCGGCACCACAAGTACTTCAGTCCATCGTACACCGCTCGAGCCTTGGATATCCGCGTGCTCACCTCTATTACAGTGCTCCCATCCGTCGTCACAATGCTGCTGAGGTAACTAAGGCGGTCGACATTTGCCAGCACCTCCCTATCGAGCATCAAGCTCGGAATCGTTGACGTCCAATCTTGTAACATCACCTAGCACTTTGAAGGTGCAAAGCGCATGCCGAATGGAGCTACAGCTCTTGCGAGTCTATCTAGTGCACGTTGAGCATGTTCCGTGGATTCGAACAAGCAGACAACGTCGTCCGCGCAATCTAGGTCATACAGCTTTTCACTATTTCCTAGTTCAACGCCTACATCCTGAAGATTTTGCAGCACACTCTCCATTATTTCGTCCATGACGAAGTTGAACAGGACGGACAATTCCGATGCTTGTGTAATATCTTGGTGTTTTTGATTAATTATTTTTTTCAGTCATCAGACTATAGTACTCGCTTGACTCACTTCTGATTTATCGTATGAACTGTTTGCAAGTGTTCTCGTTATTTCAATTGCCTTCATGGTGAGGGCATCATTAGTAGTGACTCAAAGTGCGCACCGATTAAGTGCACACACTCACTGTATTTTCGAGTGCCCCAGATAAATATTTGGATTGCAGACACTTCTTCACCAATCAAGGAGACGTCATCAGCTCACAAGCGCTGTGCGAAGTTTTTCATGTAACGGAATTTTGACCCCTGAATCTGCTCTGTTGCGTCCCTTTACCTCACTCGTCGTACTATTGCAGCCACAGGGGCGAACCAGTGGAGGTTCGTTCGTATTGTGTAGTGAATGTACTCTCTGCTTCAGCGACTAAAACTATGTGTGGACTCGGTCTCGATCATTCTCCAATCCGGTTTTCACTTACTCTGTTTGGTTACGTAATATAGCATTTCGACGTTGTTCAGCTGACGTCCGTCAGCGTGTTGTTTTAGTTACAACAGGCCAATCGCATATTTTAGTTGCCAGAATTGTCTGTCCTTCTGCCGTAAAGCAATTGTACAGTTCTCCGGAACGTAAACTTGCGTCACCTCACTGTCATTTGACCATCAGTTGGATCTGCTAATCGATCGCTCGATTCTTCTACAATCACCTCATCATTCATTGGTGGTCCTTCTGCCGTTCGTGGTGCGCAGTGCTTGTCGGATGTTATTTCCGCACACTTAGATAATATCGGCCTACTCACCGGTTGAGAACGTTAGATGATTTGGCAGAGTGGCTCATTTGTGGGCGCACTGGTTTATTTCGTCATCACTTTTCCTAACTATTTGTTGTTTTTTTTAACCAGAAGATCATTTGACCAATAAAACATTGGTGCTCGTGACATATGAAGCTTGTTTTCTGTCCCGCTTCACAAACGGAAGCGTTTGTATCAAATTCATTCTTCCATTGGTAACAAACTAAGCTTACTGACAGTAGTCCTCTTGTTTTGGCTGTACCTGTTTCTCAAGTTATAAGGGTATATAGTTGACGCTTTCGAGTCATTAATCATTCTTGATCTTGAGACGTTTCACCCTTGTTCGATGGTATTTATCACGATCTTGGTGAGTGTTTCGCTCATTCAATGAATAGTTGTACTTAGTTTACATGATGTGTGCCCGTACGTTCACTAGTGAAACTTTTTCTCTCATCAATGATAAGCTTTTGTTTTGTCGAGTTGATATTCCATTTCTGTTGGCTATCCGATGATTCTTTCAAAAAATGAATCTTTGTTCTCTGTTCTTTTCACTTCTTCGTCTCAGGCCCAATCGTTGCTAATTCGTCATGCTGTCACACCGGTTGTGACGTGACTCGCCGCCCAAAGACCACCGGTTTATTCCCCCATCGATTGTTCGCAGCCAGAGGCTGGATCCTTGGTTGATTTGGCACGAGTGTGTCTCACTTTATTCTCGCTTCATTTATCAAGACACTTACATCTCATCCAACTGGGTCTAGCCTTTGTCAATCCCCTTGTTCTGTGTACACAAGCGTCAACCGGCGCGCGCTTTCTATTATCCTAATAAACACTAATTGAATTACCGCTA
>STRG.12616.1
TATTTTACACCCAACAGGCCACACGAGACTTGTAACGCATTTCCTGACTTGGACTGATGCAGCGGAGTGTCTCAAAGAGGACAAGTTTGGCTCTAAAAGACCTGCGAATTGTACAGCAGCCGAAACCGGATACATCGAAAACGAAAGATCTTCTGCGCCGAGTATCACAGCTGGTCAATGAAATCAAATCGAATCCCCCGGAACCCTGTGAGGGCACAGCTGACGATGGCCGATATATTGACTTGAACATATTTGTAGATAACTCACAAATACCGGGTCCCTCGAACCTGGTTCTGGACGACGTGGAAGTGCAGGATGATGATTCGAAGGGTCAAAACAGTGACATGGACAGTAGCGAGACCAGTTCGAATGCAAGCGAACGTTCATCCTCCGAGCCAAATTCACCTGTGATAAAGAAACGCTGCCTGATCACGGAACTAGCTCCCACCGATTCCTCACCGACTGATCGCCAAATCAGATAATTTTGTACAGTTCGACCTAATACATATCCCCCCTCTAA
>STRG.77176.4
TCCGTGTCGTAAGTGTCATCCATATGCTCGAAATCACTGCCCCGTCGTTACGGGTAAGGCATGGTTGATGGGCGTTAATTGCCAGAGCCTCCACGTAGAATCGCTCGATGTATGTACGAAGTCCGTACAGAAGGATTCTGATGTTCTCATAGTCAGTGGTGTGGCTTTCGGACACAGCGTGGTGCTTTTACAGAGTCGCGTTCTAATTTTCTTGAAGCCATTTGGTCTCTCAATCTGAATTTTTCTCTTTCGTCCGTTGCGATTCTGGTTTTGACCTGTCTGCATGTTTGCCCAATATATTGAGCGGACAATCTTTGCAGTTGATAATGTGAACACAGTTGTTTTGTTGGTGTAAACATTGAGGGTCTTTGGTCCATGTGAGATGACAGAATTCTCTTTATCGCCGTATAGATACACACCCAGTCAACAACACACCATTGGTGATTAAAGTAGTGTCCAGTTGAACTTGCTTCTCTACCTCTTGTTGCCTAATGACGATGCTGATAGCAAACAAAAGTCAGTTTCACTGTTTATGGTCTTATGTGTGTGCTATGTATATCGTCATCCAGCGGTTGTCGAACTCTTGGCTTAGGTGACTCGTCAGTTTTCAAATGCTTTCACCGATTCCCTGTCTCACACATTGCAGGTTTGGAAACCGTGTGATCCGACCCTCCATAGAATTTTATTTTCTCGCATTTCGAACAATGAAATTTAGCCGACGCTCATCGATCATAACGAATGCTATTCCCGTCTATCACAAAGAGGCAGATATACTCGTTTATGCGGCTGACAGAGCAATTATTTTGCATCACTTGACTGATAACAACGTGGTCAGTCTGATGACTCACACGGATACAATCACTGTACTTCGATTTCATCCAACCAAGCCGCATACGCTTTTGTCCGCCGGTCTGGACGGAAAAATCGTTCAATGGAATGTACAAACTGGTGAAAAAATTCAACAGACTGAGACACGATTACCCATATTTTTCATGCACGATTACTTTGTGGGCCAAGAGGTGAAGTCCAAACGTGTGCTGCGCAAATACAAACCGGGATTCAAAGAGTATGTGACCATTGTGGAGGACTCATCCCCAATTCAGTGTTCCGTCGGAGGCACAAGTACATTTGTGGCATCTATCACGTCGGCATCTTTGTCTGTCTACTGGGATGAATTAGAAGTGTCAACGAAATTCACCATACCTCATAAATCAGGAGATGAACGGTGTTGCTTCACCTCTGTGGCAGCGCATCCCACCGAATTTATTGTGGCCACCGGGAATCGTATGGGTGAAATTTTGATCTGGTACGGATTGGCCGCCAGCGAAATGACCTTGAACACGGCGAATTGGGCCACCAATCTGCTCCATCCGGACCCTGATCTCTTGGAAGAAATAGACGACGAAGCCGGTGATACTATGATTACAAGCGCGACGACGTTTGGGTCCCTGAAACAGTCTGATACACTGTTTGCCCCGGTTCGAGACGAAATAGTTGCACGATATCAGAATCACCAAACTGTCCCGTATTATCCGGTTCATCCGTCGCGTGTGCACAGAAATCTCCTCCACTGGCATTGCCAACGCGTACAGAGTCTTTGTTTCACATCCACAGGTAGTCACTTGCTTTCCGGTGGCTTAGAACGAGTTCTCGTCAAGTGGGATATGACCGAATGCCTCGGTGGTCCCCGACAACGTCGTTTCATCCCACGGTTGTCTGCGCCCATCCACCGTATCGATAGTCCCGGCGGACCGTCCGAGGACACTGTTGTGATCATACTAGCCAACAATGGGTTTCACGTCGTATCCGGCGCGTTGAATGTTATTCATACGCAGCAGGGATTTGCTCAGTTGCCATCGATTTGGCGACAGTTGTCTCGATCACCGTCGAACTATGTGGTCCCACAAAATCTGCTCACGCTTTCAGCATCGTCCTCCGTAACGGACCTACATCGTGTTCCGTGGATCCTTACCAACGGTGCGATGGGTGATCTACAACTGATCAGTTTGACCACCGACCGATTAGCTGTTCAAAAATTGGACGTAACTCGGCAATCGATTGTTCCTCGCGACTATCAGTCCAAAATCCCCGTAGTATACAGTGAAGTTATGTTAATCGCAACCGCTTTGTCCGACAAGCATGGATCTTGGCTGATCACCTACGACCGACTGATTCCCGCATGTGCCAGTTTGGGGGATGATCAGGCACGGATAATTTGGTGGAAATGGACAGAATTCAAAGCCGATTCACAGTTCCCACAATTTGAGGCAGTGGGGTCCTACTCTCTCAGCCATCTGAATTGTCCAGCCACAGACTTGGGATGTGTTGAGAATTCAGAACTACACGCGTACCTGTTACTGGCCGATGCTCGTTTCATGATTTGGTGCCATGATTTATCAAACGGTATAACACCGGATCTTTCCCAGTGGAGCCTGAAATCGTGTCGCGCCCTATCCGATTCGGATAGTGTTTGCGAAGATCGTATGTCTTGTCTTACTGTGCTGCAGCCAAGCCGCAATCGTGAACAAACGTTGCTCTTTTATCGTGACCAGCTCGCACTGAAAGTTTTTTCATGGTCCAATATTCTCAGCTGTGATCCACCGAATCCGCTCGCCGCCTTCCACTTTTCCAATTTTCCCGAACCGCTAAAACCCAAATCGATACACGGAAAGGTCGCTGTAGTCTCATTGCCCAATGATGAAGAAACTGATGCAAGTACTCACGTCAGTCATTTGATCGCAGTTAACATTCGTACTATGGATACCTCCCAGCCGCATCCTAAAAGGACAACAACCGTGCTTACTACACTCACATTGACCCGGATGAACCGAGAGTTGGCGGAGTATGAAATGCAGTTGTCGTCGATCTTGTCTGAAGTACATCCTGTATGTTTCAGTGTTCATCCTTTTAAACCGTGGCTCGCAGTCGGTTTAACCAATGGACAGGCTTCAGTATTCCAAGCCAGTCGATCCCTGGAGAAGGGGATTGAACTTTGTTCTGTCTGCACACTACCTGCAGTCCAGTCCCTTCCGATTTGCGATCGTCGTGCCAGGCATCGGGGTGGTAAAAGTCGACGTGGTGTACAGCCTCGATCTGCTGATGGTGACTCGAATCCTCCGGTAAACAAAACAAACACCGGTGTCGTCACTACAAAACTACTAGCCTTGGAATTTTTAACATCTGTGGTCGAGACTCCGGACTCTAATCTGGAACTGGTCGGTCTGGTAGAAACGGTCATCGGTCGGGAATGTAATCGACGCGACCTGATCGTGTACGGAACCTCACCGGGCTTTAAAAACCAGGTGTCTGTTAAATGGACTCCGAAATCGAACTCAAATGCTGGTATTCTGCGACTAGTTGATCCCGTGCCGACCGGGACGTTAGATGTGCATCCACCTATCGCAGGCCGTAAACGCATGGCCAATCAAATGGATCTCACCATCGAGAATGCTTTGCGCCAAGTGAGCCAATATCCATTGATGACTGCTCCAGCTCCGGAACAACTACTGCGCCAATTGATGAATGAAACCCCCCACCCAAACTGATGATGGTTCTCAAAAGCAGATGGAATCAGTATTGGTTGTATAAATATATTATTTTGTAAAGGTCTT
>STRG.28169.1
GTCGAGTTGCTATTGCTAGCGCTACTGCGGTGAATTAAGTTGTATTTTCAGGGTCCGGTAGTTGGACTTCGGTGCATTACCATACATTATGGGTTGCATTGTATCTAAACAAGGATCAGTTATTGAGGCTCAGCCCGTGAGGACGGAAATACAACAACATCTCTATAAGGATATTGATCGCAATGGCAAAACATCTGTTATGTTTGATATAGATCTGGATACATGTGAGTCAGTTGGTGACCACAAAGGAGACCATTTAAAGCCATCGAAATCAGAAGCCAGGATACCAGCAAGGCTGGCGCCTATTCAGAATCCGCCGGTGCTCACTGCTGAGATGATCGAAGAAAAGCTACGCAGAGCTGAAGAAAAGCGCGAACAGTTGCTAGCCTCTCGGCGTCTTGCCTGCCAAAAAGCAAAACAAACTCCAAATCTGATGATGCAAGGCAAAAAAATTTCAACTGAGAATCCCTTAGATACACAACCCCCCGCTCATTCTACTTCGTGGATTTTGAACTGGTCCGGAGATGAAACCCTCACGGATGAACAGTTAGATGCTATATTGCAATCTGAAGCAGAATTCCGAAAGCCCATGGAAGGTGAATTTGCTCTGCATAAAAACGTACAGCACCGCAGTGGCACAGCCCCTCTGACTGAATCATCCTGTACCACACCCACCACGTCTGTGGTCTACTGGTCGCATCGAGCACTTTCATTTTTCATTTTTGTAACCGTTCTTTTACACACACGCGAAGTGCATTCACCAGTCTCAGCACTTAACATCTTTTTCAGGGCTATTTGCTCCACAAATTTAAATGCTCAGCTGTCGACGGAGGAAGGGTCTATGAAAGTCACGTTACTGCAACTCCCAATTAAAGATGCTGCTTTAAAAGAATATTTTACTGTGAAAACTAATCAGTGATAATAAAAAAACGCGCAAAACAACAACCCCCAGATTGCATCCAGGTTACCCAGGACAAACGCGACTGCTTGAATAGTGAAACTATGCCTAGCAACGCAATTATAATATGGGGCACAAACCCCATAAAGTGTCCATTTTGACTCCATTCGGTCCAGCAGACCCGACTATGTACCTGCTGGGGCCATCATAAATCACTTCATTTATA
>STRG.10921.1
GGCTGACATTCTGCCACAATCCATATATGACAAACAGTCGCAAATTCATAGATATTGGTGCAAACTTGACTGACAAAGTCTTCCGGGGTCTCTATCGTGACCGTACCCGCCATCCTGATGATTTTGACGCGGTTTTGACTCGTGCGTGGTGTGTTGGCATGGATAAGATCATCGTAACAGCGGGTTCTTATTCTGACGCCTGCGATGCAATAGACTTATGCCGTACAAGAGAGCGGCTTTATACCACAGTTGGCTGCCATCCGACCAGATGTTCGGAGATGAATGCCGACCCATCTCACTATGCTCAACAGCTGAAGGCGTTGATCTTGAATAATAAGGAAAAGGTGGTTGCTGTGGGTGAATGTGGACTGGATTATGATCGAGAACACTTCTGTCCCAGGGATGTTCAGCGGAAGCAGTTTGATGTTCAACTACAGTTAGCCTCAAGTGTCAATTTACCTCTTTTCTTGCACTGTCGTGCTGCTCATTCGGACTTCATCGATGCATTGAAACGAGCTCAAAAAGAATTTTTCTTGGATCAGCCCATGTGTGGCGTGGTTCACACATTCGATGGCTCATGGTCGCACGCTAAAGATCTCCTACAAATGGATCTGTTTCTCGGTGTTAATGGATGCAGTTTGAAGACGGAGAATGAGCTCTCTGTTTCAGATATGTGAAGACACAGTTCCCCTCACGGAAAATGGAACGATGGGAGCCGGATCACATGGTTAAAGGACGCAACGAGCCGGCCAACATAGTGCAAGTGCTGGAAGTTGTGGCTGGGGTCAAACAAATGGATCCAGATGTATTGGCGGAACAAGTTTATCGGAACACAATACTCCTGTTTCGGTTCGATCAGTCGTGATCCGCTTTTAACTATGCCAACATAAATTTGTAAAACTTACTGCTTTGTCTTCTTGGAATGAAATGAACAGTTGCCATTCAAACAGTATTTTCTGCTTTGGAATGCTTTGCGGCGTAAATAAATTGGTTTGAATAATGTCCCGCG
>STRG.46285.1
TGTGTTTTATTGTCTCCCCATCTGTTGAATTTTTTGGTCGGTTTCCAAATAATTTTTTTGTCCATACATATTTTGTGTCTAGTTCGTCGTGTTTTTTTTTCGCGAAGACTATAGTGCCTCATTGGTCGTTGATTCCTTCTCCCGTCTGTATTCTATAAAGTAATGGCTATGTCTGCCGAACGGAAACCCTGCACAGACCCCACCGTTGGGGCAATCACGCTGCACATACCGGCATTCACGCCTGCTGATCCAGAACTCTGGTTCACGCCGGCCGAGTTAGAATTCGAAAACTGCCGTATAACCAGTGACGCCAGCCGTTTCAGGTGGGCATCAGGCCGCCTCCCGCCGGAGGTCACAATGCAAGTAAGGGACGTAATAATCTCTTTCCAAGGATATGAGGCTTTGAAAGATGCCGTCGTCGCCCGCAAGGTTCCAAAACAGAACCAACGTATACAACAGCTTCAAACCGTTGAGCTTAGAAGTAGGAAGCCCTCCGAACTGCTGCGTGAGATGCAGCTCTTCAGAGGACCGACGGTAGGCGAGGACCCGCTCTTAAAGGAACTTTGGCTGCAGAGTTTGCCGCACAACATCCCAGTTTTACTGAGTGCCACGCGCAAGTGTTCGCTGGAGGAAACTGAAGCGATAGCTGATGACATTATGTCACGATACAATCCCGCTGTAGCTGGAGTAACCAGGTCCTCCGTCACAACGGTGCCTGCCTTGCCAACAACTAACGACCTCGCGTCAGTTTCGTCTAGAATTGACGCGAGCCTGCAACATCTAGCAGTAAGAAGAAGTGGATCACAGGAGCGGCACCCTGCATGCTCACCTAGGCTCCATGGTCCGTCACTGCGACGACGTTTCGGCTCTTCAAAAGAAGGGTATTGTAAATACCACAGTCGCTTTGGAGAGGGAGCCAAACGATGCGAACCAGGGTGTACGTTTCCCGGTGCTCATCAGGGAAACTAAACCCCCGGCCCGTGGTGGAGACCCATGAAACCGGGTACCAGACCAACAGTAGTCTTTTGAACATAAGGAACATCATTTCAAATAAACTATTCCTTGTAGATACCGGTGCTGAAGTGAGCGTCCTGCCCCGAGCGAAAGGCAACAATAGCACACCACAGGCCCAAACACTACGCGCTGCCAATGGCACGGCCATACCAACGTTTGGCCAGCGGTTGCTCGCCTTAAACTTAGGTTCAGAGCGTAATTTTCGTTGGGTATTCATCATTGCCGACGTCCCGTACCCAATTCTAGGCACTGACCCCCTGCAACATTTTGACTTGTTAGTTGATGCATGGCGCTGCAGAGTGGCGGATCGTCAGACCACTCTCGCTGTTTCGTGTCATATTTCGCGAGTGAATCACGTCACGCCTTTTTACATTTAACCACCGGCACACCAAACTTATGGAAGACTCGCTGCCGCCTACCCGGCTATTTTTCGGCAGGTCAGGCCTCTCTCAGCAGTGACCACCAACTTCACCCACGATATCGATACTAAGGGACCCCCAGTGTTCAGTGGGCCGCGTCGGTTAGCACCAGACAAGCTTCGTGTTGCACAGGCTGAATTCGAACACATGCTAGAACTGGGTATAATACGCCCTTCTAGTAGCCCTTGGGCCTCCCCCCTTCATATGGCCCCTAAGTCTAGTGGCGACTGGCGACCCTGTGGTGATTACAGAGCACTTACCAAAGTCACCGTCCCTGACCGATATCCGGTTCCCCATTTACAGGACCTTACTTCGTCTTTATCAGGTTGCTTCGTCTTCAGCCGTATCGATCTAGTTCGAGCTTACAACCAGATCCCAGTAGCGGAGGCCAATAGCCCTAAAACTGCCGTCACTACGCCTTTCGGGCTGTTCGAGCTTCTGAGAATGCCGTTTGGACTCAGTAATGCAGCCCAAACCTTTCGACGGTTCATGCACGAGGCAACTCGTGGTTTGGAAAATGTCTACGTATACCTGGATGATATTTTGGTGGCGAGTTCTTCAGAGCAAGAGCACGCCATACACTTACGAGCACTTTTCGAACGCCTTAGCCAGCACAGCGTTACGATTAATATCGCGAAATGCGAATTAGGCCGGTCTGATATCACCTTCATAGGACATTCTATTTCGTCTTCGGGTATCCGCCCTCTGCCAGATAAAGTTTCCGCTATTCGCGACTACCCTGAACCCTAATCTTTTCGCCGTTTGCGTCAGTTTGCCGTCCTGGTGAATTTCTACCGCCGATTTATTCCGCACTGTGTGGAAATGATGCAACCCCTAACCGACCTGTTGCGTGGAGGTAAGCGGAATTTTGTGTTTCCCGACACGGCACAAGTCGCATTTGCCTTGGTCAAAGATGCTGTCGCCAAACCAGCACTCCTCACCCACCATACCCTTTGGCTCCTATTTCGGTAGTGACGGATACCTCGGACACAGCGGCTGGAGAAGTACTGCAACAGTTCGTAGACGATTCTTGGCAACCTTAAGCGTTCTTCTCCAAGCGCCTACAACCCGCCGAATCTAGGTACAACACATTTGGTAGAGAGTTATTAGCCATCTACTTGGGAATCCGTCATTTTCGACATGCACTCGAAGGCCGTTCGTTCACGGTCTTTACAGACCACAAGCCTTTGGGTTACACACTATAGTCAGCTTCCAATTGATAATCAC
>STRG.33618.1
ACGTACATTTGTCACCGTTTGAACCAGTGCTTCAACAACATGGTCACAACGGTATGCCGAAGTATTGTGTCGAATTCATAGCTGATGTTTGCACTCTTCCTTCACAAGAAGATTCCGACTGGACAGATTCACGGGACCAAGAACCTTTCACAGTCAATCCTTTATCAGAATCTGATTGGGATATTCGTTTAACACCATTCATTGTTCCAGATCCAAATAAAGTCGCGCCATCTTCTCACAACATATATCCGGCTAACTGTCCCAACCTAAAACCGTCTTTGTTGCAGAACACAAACCCGTGTTGTTGGGATTCGACCAGTAGGAACTGTGCCAAGGACAAAACAGTCTCTCAAAGCTCCCATGTAACTTCCATGGGGAACACAGCGTGTTGTGTGCCTGATGGGAGGAAGATCATCTGGGATGAGTATGAACGTCATCCATCATCCACAGTGAATTGTTACGCGCGAGACACTGTTCCAATTCATCGCACTTTTGTGATATCCCGAGCTGTTCAGTGCAGCAGCTGTCCTAGTACAGAACAAACAATGCATAACAATCACAGTTATCATGATATACAAATACCTCACGAATCGTCCAGAGGAGGGCCACAATACCAACAACACTATTCGTTTACTGTAAATAAGACAATTACAAGCCCACATAATCCGAAACGTTTGACTTTCTTCCCACGGGATATTCTTGATTCCGAAGGTAGAACGGATGAATCCAAACAAAATTCTCACAAGATCACTTCGGTGAGATCAAATTCCGAAATGTCAGTGGATGTCAGCTCGTTGTCTGCCCAGCGATGTTCTAGTGTGACCCCGCCAGTCAAAAATACCGTGGACTATGCATTGGAGACTAATCGTGATTTAATGCATTCAAATGCCCTACTTCTGGAAGACGACATAGATAGTCTGTCGGCAACAATATCAGCCGGATCTAATTCAAATTTCCGGGAAACTTCAAAACGACATCGCCAAAGGCCATCGCCCTATACTCGACCCAAACTGAAGTCGTCCGGTCAGAACGAGATTGGGCGACATTTCAGTAACGCATTTGCTCTGGATCGATCTGAACATAGACAGAGAGGGCCAAAAAAACGTCAGTCAAGTCTTGATCCAATGTTTGGTGTTTCCGCATTTGGTGACGGTCTCATTCAAAAATCTTCCCAAATATGTTTTGACAAGTCAACTCTGATTGGTTTAGAAGACGGGTATCAACTCGGTCTTGTACAAGAACCTCATCCACAAACGCATACAAACGAAGTTGAGACAGACGACATTATCGGATCAAATGTTCGGCCTACGCAAGACCGTTCCAATCTTGGTGATTCTACGAGTACGTTAGAAGAAACGTCATCAGTGAGTTCTCTTGAGCATCCGCAAAATGTAAGGTTCACTGTTTCTACTTCGGAACAGCCTAATCAACATTCTGATTGTGGGAAACAACGAAACAAGAATCGCGCACCCCAGAAGGACCGAATTCAACCACGTGAACTACAGAATGTAACACAAACGAACAATTCTACAGAACAAAAGTTTTTCACGTCAAAGGCGCCCAGCATGACCACAGAAAATACCAACGGTGTAAAGGTGAAGATCGATTGTGGTTTCAACAAAGTAGTAGACAAAAAGGCTATTACACAGTCGATTCCCGAGTTAAACAAACATTCTCCTGTAAAGAGTGCTCTACCTAGACCGAGCAACCTTCCAGTGCATTTTTCCACTAACCGTTCCGACCTGATGCCACTTACGGACACCAGGGTAGCAGAAATAAAATCAATCTCAAAAAGTGTTTTGAAAACACGTTCCCTCAGTGAGTCCCGAATTCCAACCAATAATCGACGTTATTTACCATCGCCCCGGGTACAGATGGTTGGTCCTAAAGAAGAAAATCCCGGCGAAGATCCGACGGGTAACGCGAAACAGGATCACACGGAGAATTACACGCCGGAAAAATCCCAACTGGAACAGCTTAATGAGAACACAAGTGCCAAGTTAAATAGTGATACTATGGAAAATTTGCCTAAAGATGACAATTTGGTTTCTCAAACAAACAACACAAATGACCCGTCCCCGATATGTACGACCGATAAGCAGTGCAAGCCTATCGCTGGTATATTGAAGGAAAAACAGCCAAATACTAGACTGAGTCGGTCGTTAGAACGCACAACCACAATCGATTCGTTGGGCTTTTCAGAATTACCGAAAACTCCAAAACGACGGGAATCCTTCTGCTCAACATCTCCTACTAAGAAGAGTGAAAATTTATTTGTACCGCTTAAAGCACAGCTGAGTACCCAGGCAAGATTACAATTACCCAAAGATATCGAGTTGATTACTTCTTGGGATCATAAACAATTACAGTCTGAACCACTATCCAGTGTAGCCTCCTGTATGGAATTGCAGCGACCCCGAACATCTCCTTCTCTGTTACGAACTGGACGTCAATCACTGATGCGAAAGCGTAACTCCGCTCCGATATCCCTCAAACTGCCCCAGCCCACTCCGACAACGAAAATAACACCAGCAACAACAGCAACCACAACAGCAACCCCAATGATCATACCCACAACCACACGGCTATCCGTTATGCGACGTCGTTCGAACGAGAGCATACTCTCCGCACCGTTGCACATCTACACACCACATAGCCGCTGTCGTGGTAAACTGGTTCGACACAAATTTTTCATCCCGGAAAGTGCCAATATTGAGGCTATTCTGGCTGATCCAGATGATCGAAGAATAAAAGCGATCTGTGAAAGATACAAATGTGATATGGAGATTTATTCAAAATTACCATGGTGTGGGTTTTTACAATACATCATTGTTTTAGCTGCTCGTGATACTGCCACACTTCGACGTTGTGCACGCACACTGGATTGTCGGTTGAACTGGTGTTTGGATGCACAAATTCGATAGTCCCTTCAGAATTCGATGACCATCTTGACCCGGTTGTAAAACGTACGATCATTTATCTAATACAACTACGTGTACAAATGCAATGGAATGATGAGTCGATTTTCACAAAATAAAAAGGTATTCGTGTAATTTCCCAGCCGTTTTGATCTTCTATGTCATTTCATCATCTTTACCCTTACCCGAGACAAAGAAATTTAGGTTCATTTCAGTTTTTCAACTACTAACCTCACAATTCGGCTCTTTGATTTTTCACTGTACATGCTGTTTTCTGTGTGCCTGATATTTTTCTATAAATGTCAGTCACTAGTGATCCACAGTCAGGTAGCATATCTTTTCGCTACTAACTTCTGTCCTGAGCCATATCTCTCAG
>STRG.1360.3
NAGTATGTTTTAGCAGACTTTTTCCCTCATTGCATACTGTCTCAGTGAACGCTCACGATGCATAATGTCTCTCGCAGTTGATGTGCGATGAGGTTTTCCGTTTCCCTCTCATTTTTAGCGGGCATTCGACGAAATACACTCGGCAGTGGTGGGTGCATAACTGGTGTGCATACCATCGAAGGAATTCTGGACGCTCGATTGGCCGTGGCCATTACCTGTCCTGTGCAGACTGAACTGAACTGAACTGAACTGAACTGAACTGAACTGACCCTGAATCGAACCTGTTAGTTGTTGTGCGACTAACGTCTGGGCCTTTGTCCCGGTTGTTTTAGGCTTCACGTTGATATGTAGTGGGGAAATGTTTGAAGTTACTAAGAATGAAAGGGGGACAGATTTGTCAACATTTCACCGGGTCGTTGCATCTTCTGTTGGCGGCGTCATCACTGCATTGATCATGACCCCTTTGGATGTTGTTAAGATACGGATGCAGTCTCATCGAATGCGGGGCCAATCCAGATGCTTTATATACTGCAACGGTTTAATGGATCATCTGTGTACATGCCCCGCTGTTCCATCCAGTAGCTCCCAACCCTGGTATAAAAAACCAGGGAACTTCGTGGGCACATGGGTGGGTTCTCATTCGCAACATCCGCCTGAGTTGTCTTCCAACTGTATTTTGCACACTCGGAATGCACATATCGGAGTTCTTTCACAGAAATCATTGCGATTAACTGATGGAATTCAAAGCTTATGGACAGGAATGGGCCCAACTCTTCTTCGTGATGTACCTTATTCAATGGCTTTCTGGTTAGTATTCGACAACCTCAAGTTGCAACACTTAATCGGTCAGCTATCCCAAGCAGAACTCAGGGGTATGGAATATACCAGACTACCCGATCTAAATTTTTATCACGCTTTCCTGTTCGGTGCAACAGCTGGTTTGGTTGCTGGCGTTTTGACCCATCCTTTTGACGTTATCAAAACTCATCGTCAGATCGAAATCGGAGAAGCCATTTTTCTGGGTCAAAAGTGTTCGAAGTCTTCATGGATTTCGTTGCGTCGTCTGTATAGTTCTGCCGGTATTCGTGCAATTTTTGCCGGATGTAAGGATCCATGTGTGCAGTTATACAGCTACTCGTTTCTTCGGTGTTCCAGGTTTCACTCCCCGGTTATTGAAAACCGTTCATGCTTCGGCCATCATGATCGCTGTATTCGAGACTTCCAAGGGTTACTTTTCCGGACAGCGTGAGTTAGCAGTTCCAGTGAAACAATAAACCGTATCAATCTGCACAGAACCGCATCCCACTCCGTCGTGTCTGTCCTTTCTCGTCCGTGACTTCAACCAAAAGTAGATTTGACGTCACACCAGAAACCCTACACTCGCTCCTTGCACATCGTTTAATTTCGACCAAATCTCCCCTTCTCTTCATTTTTAACGATATCTGTCACATTTTTACCTAGCAACGTTATGCGTCAAACAGTTTGTAAATTATTTGAGGTTGCAAAGATTCGTCTTCTGTTTTCTCTACGGTCTGGTACCATGAATTCAAAAGTAGAGAGCCGATGAAGGACTGCTCTTTACTGCGTCCTATCTTCACTTAAAAATAATAACAT
>STRG.34673.3
TTACCTGTCCTGTGCAACCTGAACTGAACTGAACTGAACTGAAGCGCGGTAGTCTGTTATTGTGCGGTACGTTTGGGTGAAATGGCTAGTCCGTCCTCGGGTGGGGAGTCGGGGGACCTGTTTAATTCTTTCTACCAAGAAGTTAAAGCCATAGAAAGACGAGATTCAGTTTTAACACCGAAACAGCAAATCGACCGATTAAACAGACCTGGCTGCACATATTTCAACCTCAATCCATTTGATGTGCTCCAAGTAGATCCGGATACTCCTCTTGTTGATGTGAAGAAGAAATTCCGCCAATTGTCTCTGCTCGTGCACCCAGATAAAAATAGAGATGACTCAGAGCGAGCTCAAAAAGCGTTTGATGCTGTTACAAAGGCTTATAGAACATTAGAAGATCCAGAGGCGTCGAGAAAGTGCAAGGAAGTGGTCGATGAGGCGAAAGAACGCGTTGAACAGATGATGATAGAAAAACGCAGAAATCTTCGTCGACGTGGTTCATTTGCCGACATTGAAGAGGATGACCCAGAAAAGAAACGGCATGCCATTTACGTCCAAATTTGTAAGCTCTTCGCTGATCTGGAACGACTACGCGTTGAAGAGGAATTGAAGCAATCCAACGAAAGGAAGCGAAAGGCTCAAGAAGAAGAAGAAGAAAAACGACTAGTAGCTTTGGAAAAAGAATATCGGAAGAATTATGAAGTACTCTCCGAGGAGAAAAATTTTCCCTTGACTATTAAATTTGCCAAGCCGGTACCCACTTCCAACGATCGTCTACATTTGGCCGGATTGTGGCACGGTTTGCATCGTTTGTCTCGACACTTGAGTCCATTGTCTGAAACATCAACTAACGACTTTTCCGATTCGCAAGAAAAACGAGCTGCTGCGGTTTTCAACTCGGGCATCCAGAGTCTAGAATGCGCATCCTGTCGTATTCACTGCTTGGAATCGCGTGTTGGCGTGAAATTCCTGCTGATTACTGATGCCAAATTGCCGTCAGCATCGCGTGAAGCACTCAAGCGAATTTACGAAGCGTATACAGATTATGTCCTGAAAAACCCCTTCTACGCGCCAAATCAACTGTTCAACTACGATTTTTTCACCACTCAAGTTCGCGCCGTGTGCGAACAGATTGAGCGAGGAATTTATGGTCCGAGTTAGCTCGACGGATCATGATATTTGACAATTCTGATTGTTGAAGGCTATGTTTATAATCTTCAGTGTGCTATGATATCACCAAACTATTAATAATTGTTTGCCGGTGGGTTTTTTTCTTGACGAATCCATAGAATGAAACACGTGGAACTGTAGGATTTCAATGTGAATAATAATAACTATAAGGTCTGAACACTCCGTAGC
>STRG.49966.1
AGCGATCGTCTCATCCAGCTGCGCTCTGACCACAGATTGATTCTGGTGAGTACAAAATAAACGGCGTAGACTGAGATGGCGTCCTCTTACGTCTTCACATCATTGGGTTCTGGCCATATTGTCCTTGGTCACCGCTGGCATGGATCAGTCGAAGATTGTTGTTTATTTTGGTCTACGCCTGTTGTCGTAATCTCAAGCGTATCGGTCGGTGAAAATCAGAGAACAAGAGCCTTGAATGTAAACTTTATCAGACTTGCTATTCAAGTACAGCTCGAAAAGTAATGGAAAGGATTATTAGAGTGTTACCAGTGAAAATGAGAACAGACAACGTTGAAGTATATGGTATTCTCCCCCACCGGGGAAAGGGGTAGACACTCGAACGTTGGAAGTGATTTTTACGATTATAAAGTGTAGACCAAAACAGGAATGCTATCAGGGGTTCGAGCTTCTCGACTTCGTAGAAAATAAGGTCCGGTTCGCTGTTGTTCGATAATGAATTGTGTGGCATTATCAACTACGTCTGGTGTATTTTGTTAGGTGTCTTGTGGAGTGGTAGACTGGTATGTTGATTGGCATATCGGGGTCAGAAGTACATTGAATTTCGCAAGGAATGTCCTGTTAAAGATCTGTCTGACGGTGCAAAATGGGGATGTCGGGTAGTTATCTTGCGCTGCAGCTAACTGTCTAATTGAAACAGTCTCCTCTCGGCCACTGGGAAAACGTGCTCGAGCATACTATGGATTACATTCGACGAGCTCCACTTCATCTACCAGTGAATCATACTTTGATGCGCGAGAATTTCTCTTAACAAGAACTTGACCCGGGGTTGACTACCAAGTTGGCAAGGTGATACCAGTGGTGGACTTGTGACAGTACGAAAATAAGCGTTCGTGAGGGGTAGCGTTTGTGGATGTGCAGAGCAAGGACCGAACAAAGTGTGAAGCATCAAGGAGGACACTTTCCCAATGAGTCTTTAGTCCCAACGAAATAGCGCTCGTGTCGCATTTAACCGTTTGCCTGCGGACCGTAGCTGGTGGTTGTACTGGTTACGATTCCTTTTTCGTGGAAAAAAGTTCGGAGTTCTGAAGACACAAACGAGGGACGTCTGTCTGAATGGACAAATGGCGGCGTACCAAGAATCACGGACGATTGGCAGAGGCATTTGATGACAGTGAACGAGGAATCATCGGAGCATTCGAAGGCGAAGCTAAACCAGGAGTACTCGTCGATGCGCATGAGTAGATAGTAATTATTGAGAATTAACGGCAGTGGTCCTTTAAAATCGATACTTTCGAAAGGTGGTGTCGTTTTCACGGGAGCAGCATATGGCGAGCTGAATAAGCGAGACTTGATTTGTGCACAACCTGGGCATGGAGTCTCCACGGGTTTCACATTTTGTGGGGAATACGGTAGGTTACGCGCCCACTAGCGGACTGTAGCTCTGACACAAAGGATGAGTTCTATTATGAACTCACCACTTTCGTTCGCAGGGGCAAAGAATCTGACATTGTAATGCTAGCTCGTGATTTAACTGCACAAGTTGGCAAACTTAGTGTGTCAGAAGCCTGTTTAGGTGGGCGTTGTGCTTTACCTGCTGAGTGTACAGATAACGGGGATAGGCTTCTCTAGTCTTGTGCAGATAGTCGGCTATTCGTGTCTAGTGCGAATTCCCGACAGAGCTCGCGTCGTACGGCGACATGGCGCTATAACTCTACAGGTAATCTGAGTTAGGTTGACCATGTCGCCGTAAGCTATCGGTGGCACAGTTCTGTTCATAACTATAGATCTTTCTGGTTCGCATCATGCGCGGATCATGCGTTAATTTTAATGCGAGTCTCATTCCAGCTCCGTGATCATCGCCGCAAACCGCAAACCCGGTTATCTGTGCAACGTTTGTCTAACTTAGAAGTTCGTTCCGTCTATGAACAGAAGCTGTCACATGAGCTAGAAACTAAGATCATCATTGATGTAGATGGGCACTGGGCCCATATCAAACAGGTGATGTACGTGGCAGCAGGTTTTGCCTGCCTTCCTGAATCCACACTGGATTTCTCAAGAGTCGGTCAGTCTAGTGGAACAAAAACGTCAGCTTTCGAACTGTAATGAAATGAATGAGATACGAAGACATCTACACAGGCAAGTTACAAATAGTCTTGAGATGGAACGAGAAAGGTAATGGATTAAGGTAGCCAAAGGAATGGAATTAGCAACCGTTCGAAGTCATTCACGACAGCGATGGTCAGAGAACTCCGGTTACTGAAACAATATGCGATAGAAATGGGGAGCCTGTTCATGGCATAGAGCAAAGGCTCGATGATTGGGCCGAATACTTCAAGGAGCACTTCAGATTGCCATGCGGTACTGTAGTTACTCCCTAGCAGTACCCGTCCAACATATCCCATAAAGTGCACGAATAGAAAGAATTCCATACTGCATCGGTCGTCGCGCAGGATAATCAGGACCGCGCTGCCCATTGCATCGAGTGGGGTGAGTAGTGATAAGTGGGCTACTGCTCAGAATTCCCTCTTCTATTCAACCTTTGTCTTCTGTCCCCAAACATCCCTCTTTGCCCCATCTATCCACCCATAATGCTCCCACTGATAACACGGTCGATACTCGCAACGGTTCACTGTCAAATAGTGTCGTAAATAATCCACAATCGCATAACTCACATTTTCTCAAGCCTCGTCAGCCTCTGAATCTCGGCTCCTTCAACGTGCGTACTCTCATGCAGGCTGGTCATCAGGCGTGCCTAGCCCTCACATTAGATTCTTTGAATATTGATGTCNNNNNNNNNNNNNNNNNNNNNNNNNNNNNNNNNNNNNNNNNNNNNNNNNNNNNNNNNNNNNNNNNNNNNNNNNNNNNNGTTCGCAGCAGTGAAGGTTCTGACATTTTAGTGCTACCTGATGACTTCAATGCACAAGTTGGCAAACTTAGTGTGTCAGAAGCCTGTTTAGGTGGGCGTTGTGTCCTATCCGCTGAGCGTACAGATAACGGGGATAGACTTCCCTAGTCTTGTGCAGATAGTCGGTTCCTCGTGTCTAGTACGAATTCCCGACAAAGCTCGCGTCGTATGGCGACATGGCGCTTTAACTCTACAGGTATTCTGAGTCAGATTGATCATATCGCCGTAAGCTACCGGTGGCACAGTTCTGTTCAGAACTGTAGATCTTACTGATCCACGTACGTAGAGTCTGACCATGCATTAGTTTTAATGCGAGTATCATTCCAGCTCCATGGTCATCGTCGCAAACCGCAAACCCGATTAGTCGTGCAACTTTTGTGTGATCCAGAAGTACACACCTGTTATGAGCAGAAGTTAGCACATGAGCTAGGATCTACGACGAACAGGAATGTAGATGAGCATTGGGCTCATATCAAACGGGCGATGCACATGGCAGCAGGTTTTGCCTGTGGTCCTAGATCCGTTGTCCATCAAAGACACTGGAACTCGCAAGAGTCGCTGAGTATAATGGAGCAAAATCGTCAGATCTCGAACTGTAAGGGGATGAATAAGATGCGGAGAAAGCTGCAAAGGCAAGTTACGAAAAGCCTTAAGAATGATCGCGAAAATTGGTGGGTCAAGGTCAAGGTAGCTGAAGAAATGGAAATAGCAGTTGTTCCAGGTAACAGTCAGAAACTGTTCAAACCTACTCGTGACACCGGTGGACGGCGCATCCAGGTCAGTGAAACGATTTGCGATAGGAATGGAGAACCCATCCATAACAAACAGCAAAGGCTTGACCGTTGGACCGAGTACTTCAAGGAACAGTTTAGCTGGCCACACGCTAGTGTAGTTACTCCTGTATCAACAACTGCGACTCCTTGGGTGGTATCATTTGAGCCCCCATCGGAAGTAGAAGTAGAGTCATGCATTCGATCACTAAAGCGAGGGAAAGCGGCAGGTCCCGACGAACTTCCCCCAGTTCTTTTCAAACTGGGTGGAAATGTTTTGATAAAATCACTTACCTCTTTGCTCCGTAACATTTGGGACCAGGAGCGTATTCCGTTAATATGGAGTGAGTCGTTGATTGTTCCCATCTTCAAGAAGGGAATACGCAATGACTGTAGTAATCCTCGTAGGATTAGCTTAATTCCAATAGTCACCAAAGTATTAGCCTCAATTCTACTGCACCGTCTCACACCCGCTCGCGAGAGGAATGCCCGCGAACAGCAGCTGGATTCCGTTCAGGTCGAGGATGCATGGAGCAGATTTTTACTCTTCGCCGACTACTTGAAACGCGTCACACGCACCGCCGACCGACAGTAATGATTTTCTTAGACTTGAAAGGCGCTTTCGATTCAGTTGATCGAGCAGCGCTTTTCAGTACTNCAAACAGCAAAGGCTTGACCGTTGGACCGAGTACTTCAAGGAACAGTTTAGCTGGCCACACGCTAGTGTAGTTACTCCTGTATCAACAACTGCGACTCCTTGGGTGGTATCATTTGAGCCCCCATCGGAAGTAGAAGTAGAGTCATGCATTCGATCACTAAAGCGAGGGAAAGCGGCAGGTCCCGACGAACTTCCCCCAGTTCTTTTCAAACTGGGTGGAAATGTTTTGATAAAATCACTTACCTCTTTGCTCCGTAACATTTGGGACCAGGAGCGTATTCCGTTAATATGGAGTGAGTCGTTGATTGTTCCCATCTTCAAGAAGGGAATACGCAATGACTGTAGTAATCCTCGTAGGATTAGCTTAATTCCAATAGTCACCAAAGTATTAGCCTCAATTCTACTGCACCGTCTCACACCCGCTCGCGAGAGGAATGCCCGCGAACAGCAGCTGGATTCCGTTCAGGTCGAGGATGCATGGAGCAGATTTTTACTCTTCGCCGACTACTTGAAACGCGTCACACGCACCGCCGACCGACAGTAATGATTTTCTTAGACTTGAAAGGCGCTTTCGATTCAGTTGATCGAGCAGCGCTTTTCAGTACTCTTCATCGAAAAGGTATGCCCCAGAAGTTCGTGAACCTAATGAGATCATTATATTCTCACTTCTGGCCGCTTTAGAGTCTACGGTGTACTATCCAGTCGGTTCGAAACGACCAGTGGTTTTCGACAGGGATGTCCCATGTCTCCATTCCTGTTCGACTTCGTCAGGGACGAAACAATGAAGAGTGCGTTGCAAAATCTTCAGGATGTAGGCGTCGAACTAGGAAATAGTGAGAAGCTGTATGACCTAGATAACGCGGATGACGTTGTCTGTTTGTTCGAATCCACGGAACATGCTCGACGTGCGTTAGATAAACTTGGGAGAGCTGTAGCTCCATTCGGCATGCGCTTTGCACCTTCAAAGTGCAAGGTGATGTTACAAGACTGGACGTCAGCGATTCCGAGCTTGATGCTCGATGGGGTGTTGGCAGTTGTCGACCACTTCACCTACCTCAGCAGCAGCGTGACGACGGATGGGAGCACTGTAGTAGAGGTGAGCACGCGGATATCCAAGGCTCGAGCGGCGTACGCTGGATTGAAGCACTTGTGGCGTCGATCAGATATTTCACTGAAGTTGAAAGGTCGTGTATACTGTGCCGCAGTGCGTTCAGTTTTGTTGTATGGTTGCGAAAATTGGAGTCTGCGTGCTGAAGATATTTGTCGTTTTGAGGTTTTCGACCACCGATGTTTACGTAGTATCGATAAGATCGGGTGGATTGGCCGAGTAGGCAATGCTGAGGTCAGAAATCGAGTATTGGGTACTAATTCGGAGAACTCTCTGTCACAGCGTATCCAACTTAGTAGACTTCGTTGGTTGGGACACGTGTTACGTATGTCAAACACACGTCTACCATACCGTGTCCTATTCTCCGTTCCTCCTAGGGAGTGGAAGAAACTACGTGGTGGTCAACAGATGACGTGGCAACGAGGAATGAGGAAATGTACATCGAACTTAGGAAAAGTAGGTGCTTCACGTCTTCGTGGTTGGGGTCTAAAAGATCCGTCTACCAGTTGGCTGGAGACACTGAAGGATATGGCTGCGAACCGCGAACAGTGGCGATTGTGTTGTCACTTTCTATCGAATCAGAATGACTGATCGATGTGCGTTGGTACAGTTAGACTGTGTATTCCATGTGTTGGCTACTAGGGCATTCTTCCCTTTTCCCACCCATGTGGGTCCACTCCCTGTCTATCTTGTATATTCATACTTTCTAGTTCAGCGTGCAACATGGTGAGAAAGGCAGTGGTCAGTGGGGCTTGCCCTACTGTTTAACGCTGTACGATGATGATGATGATGATGCTGTGCTCCCAGTTCTGTTGTATGATTGCGAGATTTAGGGTCTGTGTGCGGAAGATATGCGCCGCTTTGAGGTTTTCAACCATCGATGTTTATGTAGTTTCGCTAAGATTGGATGGAATGACCGATTAAGCAATGCTGAGGTGAGAAATCGAGTATTAGATACTAGTGCAGAGAATGTTCTATCAGCGTATCCAGATAAGTAGAGTTCGTTGGTTGAGACACGTGTTGTGTATGGGAAACACATGTCTATCATACTATGCTCTGTTTTCCATTCATCCTCGTGAGTGGGAGGACGCACGTGGAGGTCAACAGATGAAGTGGCAACTGGGAATGAGAAAATGTACATCGAACTTAGAAAA
>STRG.66790.5
GTGCGGTCAAGAAATGCCATTGCTGCAAATAAAACTTTTGGGTTACCTGATATCTCAAGGAGAAGTTAGACCAGACACTAAGACCAGTCCAGTTGTGGGAACTACAATTTTTCCTCCACCAGGACATGTAAAATGTGAAGCTTACCTCCGCAAAAAGACTACCAAAGTGCTACCTTAGTCGTTGAAACGGGCGCTTCGGATATCGAAGTGGCTGCCTCGCTGACCCAGAATAATCGTCTCAGATCAGCGCAGGTCACAGAACCCGCGGCTTTGGCCACCGTACATACAGGTTCTTGCATTCGAGGGCTGCATTGTTCCCGCGGTGCTTCGACTGACAGGTGGTACGAATGTTCCACTGTAGCAAACCCGGTTCAAAACCGCTCCGAAACCGATCGGTTTTTACTATTACGCCGATCGGTTTTCGGTCGGTTTTCAGTCGATTTGTTTAGCAGCCGTTTTACGCAGATCGTAAATAAGGAGACGGAAGTGAGCGTCGTATACGTAATTTGGGTCAGTGAAAGAGATTAACGAAGCATATCACATATTTCAAACGATTGCCGCAAACCGCTCGGAGACCGTTCAGAAACCGGTCAAAAAGCGATCGGCCTAACAGTAAAAACGCTCCGAAACCGAGCGGTTTTCGAGTGGTTTGTGGCAATCGTTTGAAATATGTGATATGCTTCGTTAGTTCCTTTCAGTAACCCAAATTACGTATACGACGCTCACTTCCGTCTCCTTATTTATGAATTTCTGAATACTTGTCCTTGTTCTACCCATTTCGAGGGAATAAAACAGAGCGATCTACAACTTTTCAGGGCGTTTTGACGAATTAAACCGATACACTTAAATAAAACGCCAACTAAACATTGCACATTACTCCGGTCGTCAATTTCCTACGTATCGATTCATTACTGATCTGCATAAAATGGCTACTAAACAAACCGACCGAAAACCGATGTTACGAACAGGCTGAGTGCTGCAAGGGTTGTCTTTGGACGGTTTCCAACAGCTGTTTGTCCCTGACTAGTTTTGGTGCCCAGGCCCGAACGCAGTATTCCAGGTGGGGGTGTACATGCGTTTTGCAAGTGGCAATATTTTTTGGGATCCCGAGACCCGAGAGTCTGACAGTTAAAACATGGACCTATTACCCCGTGCTGCTGCCGCAGGGCACTGTTGGATGGGCTTAAAAATTTCGTGCACTTGAACGCTAAGATCCTTTATGACCTAAGTGGTCTCGATTATCCCGAGTGATGCTTCATCGAAGTGCCGAGTCTCTCCTGCTCCCCCACCCTGGAGCAGCTGTCTCCACCTACCTTCGTTTAGAGGGAGCTCCCATGTTTCGTTCTACTCGTATTCTTATCAGGTCTTCCTGCACCCAGTTCGAAGATGGTTCCCTACAATCTTGAGATCATCCGCGCACAGGAAACGAGAACACCTCAAGGTGTCCACCAGTTCATTCGTGTAGATCAAAAACAACAGGGGTCCAACACCGACCGCTGCGGCAACCCATTGCATGCCCTTGCTGTGCTGGACATTGCCCTCTCAACTTGAGCATGGAACGTCCTACCAGTGAGGTATGTTCTAATCCAGTTCAGCGTCCCTTGTGCAATCCTCATGCTCTGCATTCTGTGCACCAGTAGTCTATGGTTTACCGAGTCGAAGGCCTTCTGGAAATCCAGAAAACACTCCAGCTCACTCGCCTCTGTCCAGTCCGCCGGTGACTTCATCCAGAAATGACAGGAGGTTCGTGAGACACGATTTCCTCTTTACAAAGCCGTGCTGGCTTACTGTGATTATCCTGTGGTGTTCAACGTACCTTGTGATCCTATTTCCGATGATGCCCTCAAGTACTTTTAGTACCACGGACCGGCCCGTAGTTAGATGCAACTTACCTCTTGCCTCCCTTGTGGATAGACACCACTTCGGCTTTTAGCCAGTCAGAAGACACCGTGGCCGAGGCTAGTGTCTTGATGAACAAGTGTGCTAGCACTTCGGACACTGTGCTTGCCAACGGACGTAGGATGGCTGGGTGACTCCCGTCTGGCCCGGCAGCCTTATTTCGCTTTAACTGATTGATAGCCAATTCCACTTCCACGGGTTCTATAACAATTTCGTCCATTTGTGGAACGCTGTGGGATTTTAGTAATAACGGACGGTTCTCGGCATCTGCGGTGTATACCAGCTCGAACAGCTCTTTAAGTGATTCGGCTTTTTCGCCGATGTTGCTTGCATACCTACCCTGCCCATCCATAACATTTCCTACTGCCACTCGTGACTGGGCTTTACACTGTACGTAGTCGTAATAGGTCTTGGGGCATTTCTTGCCATTTTGTGCCAATCTCGCCTCGTATTGTATCTGACAGGATTTTTGTATTCTTAGAGCATGTTCGCGCGCCCTCAGGAACTGCGGAAAGTGAATGTCTCCCTACGCTGTGGAAGCGTCTCCATGCCACTCGCTTGCATGCCTGCGCTTTTTCGGCCCTGCGGACCCACCAAGGTGATTGGCTTTTCCTTCTTACCCTCACTGGAGCGAACTCATCAATGAGTCGCATCAAGTCGTCTTTTATGTGCAACCACTCGTCCTCTAATGTGAGGTTATAAGCAGCCTGTAATGAGATTCAGTACGATCGAACAGTTGCAACAGATAAGACGATACGAGAAATCGAGAAAAAATGATGCCCGATGATTTGGGCTTTATTCATCTGAAAATCTTCCATACGCTAAAATGTAAAGAAGACGTACGTAAGATAACTTGCCGAACACAAAGTTCATCATAATAATACGCATCTAGTTAGTGAATACATAAAATTCTCCCCAGCCAGGAAAACCCGGGTAGCTCAGTGTCCAAAATCGAGTGAATGGATGGATATTTTCATGAGCTAAATCTCTCTACTTCGTAAACAATAAGGACGTGCACACTATTGTTCGGTAGCATTTTCCTCAACGCTAACTGTTGTTTATGAATGAAAGTTGTCAATGCATCGATTGGTGTCCGCAGTTTCTGTAGCAACTGGTAGTTCATCAATAGGTGGTTTAGTGATACCAGTTTCGAAATGTGGCAGTGTGGTATTTGATGGCGTTAGGTGTCGGAGAAAAACTATCCTCTCGTCCGTCGCGATGGCGTAAATGTGCGTACTGAGGGTTACACTCAATGAGGTCGATTTCCTCAGCCAAAGGATCATACTTCGTTTTTCGGCAGTTGTTGCGTAGTTACACTGGTCCAGGGGATGTGAGCCATTTAGGTAACGATTCCTGAAGACGACTTTCGATTAAACGTAAAAATTCGTTTATGTGGAGTGGTGGTTGTAGAGACACATAAGAGTGATCTTATTGAGTGTAATGCATCCGGAAGAACGTGTTCCCATTGTGTGATTATTAAACATATGGACTGTAAGGCCAGTGTGATAGCTTTCCATAGTACTCTATTCATTCGTTCCACCTGACCAATACACGGTGGGTTGTACGCCGTAGTCCTGCTAGTCGCTACACCCTTTTTGTAGAGAAATTGTCTAAGTTCTTTGGACATAAAAGTAAGACTACGATCTGAATGAATGTAAGAAGACATACTAAATATCGAAAACAAGTTAGTCCGACAGGAAATGACTATGGGTGAGTTCATACTAGCACAAGGGTACGCAAAAGTAAAACGGGAGTATTCATCGATTATAACAAGGTGTTTGTTGCGTATGGATGAAGCTAAAGGACTTTTAAAGTCAATGTTGAGTCTCTCAAAGGGTTGTGTGGCTTTTACCATTCTGTTTCCCACTGGTTTGTAAAAATAGGGTTTGAATTCGGCATATACACGACACTGTTGTACTACAGTCTTTACTTGGCCAACAGAAAACGGTAGGTTCTTAGCGCGAACAAAATGATTCAAACGTACTGCACCAGGGTGGCAGAGGTTTTCATGGAGTGGTTTTAGATCGTCAGTGGTAAACGCTGTTTAACAGTAGCTTTGAGCGAGTGTATCCGCAGCTTTGTTCTCTGAACCAGGTCGATATAGGATGTCATAGGAAAATGGAGACAACTCGATCCGTCAATGCTGTATTTTGTCGTTCTTGATCTTCCCTCTCTCTTTGGAATCGAACGTAAATGCAATCGACTGTTGATCAGTGACAAGCTTGAAGTGATTGCCGAGAAGATAATGCTTCCATTTTCTGATGGCCTTTATGACGGCATATGATTCTTTCTCGGTTGCACAATGGTGGCGTTCGCTTGGTGATCGTCCGCGTTGATTGAGCGTTGCGGCGATAGCGACGTCAGAAGCATCGGTTTGTAGAGTTAGTAGGGAGTACGGATCCACTGTTGCAATAGTAATCGGACTTCAGTTCCTTCAAGGCCTTCATCCCGGATAATTGTATCACGACGAAACTGCGCCTTGACGTGGTGTGATGGATTGCGCGCCTCTATGACCCAACGAGCTATACAGGATGGCTTCTTTAAGCCGGAGATGCAATCATACCTGACAGGTCAATGGGTAGAGGCCATACAAAGTCCAGTTTCATGGTCTTCAGGTTGGGGGTCGATTTGAGCTGGCAACTCAGTCGACAAAATCAATGGAAGAATAATTGATTCAAGCAAATGGGCTTCCACCAAGCCATCCCGCTGCCTTGCGGATACGTTCGTATTAGAGCTAAAGGCTTTGGATGAGGACCCTAATCGTTCTCGTGTTTTGTGGTTAGACACCCTAGCAGTACCCGTTCAACATCTCTCATGAACTGCACGAATGGAAAGAATTCCATACTGCATCGGTCGTCGTGTAGGATAATCAGGACTGTGCTGCCCATTGCATCGAGCGGAGTGAGTAGTAAAAAGTGGGCTACTGCTCAGAGTTCCCTCTCTTTTACTCAACCTTTGTCTTCTGACCCCAACCACCTCTTGTTGTCTCATCTATCCAACCATAATGCTTCCACTGATAACACAGCCGATACTCGCAGCGATTCATTGTCAAATAATGTCGGGAATAATCCTCTGTCTGGTAACTCACATTTTCTCAAGCCTCGTCAGCCTGTGAATCTCGGCTTTTTCAACGTGCGTACACTCATGCAGACCGGTCAGCAGGCGCACCTAGCCCTCACAATGACCTCTCTAAAGATTGGTGTCTACTGCGTAAGTGAAACGCGTATCTAGGATTCGAGCAGTGTGATTCAACTAACTGCTCTTGGTATCTCATCGAGGTATTTTCTGCGCACTTCAGGAGACAAAGTAGCTCGAGCTGTGGGTCAACGTGGTGTATGAATAATCTTGACTGACAAGGCTGAGGCTGCCCTCTTAGACTGGATCTCGATTAACAGTCGTTTATGTGCTGTGAGACTTCAGGGGTCAGTCGGCGTTCGAAAGGATAGTTTTGTTAAGCGCAACTTGCTTGCGATCTCGGTGTACGCCCCAACGGACTGCAGCCTAGACTTGCGGAAAGATGAGTTTTATGATGAACTCGCCACCCTCGTTCGCAGTAGTAAAGGTTCTGACATTGTGGTGCTAGCTGGTGACTTCACTGCACAAGTTGGCAAACTTAGTACGGTAGAAGCTTGTTTAGGTGGTCATTGTGCTTTACCAGCTGAGCGTACAGATAACGGGGATAGGCCTCTCCAGTTTTGTGCAGACAATCGTTTGTTCTTGTCTTTCCGACACAGCTCGCGTCACACAACGACATGGCGTTCTAACTCTACAGACACTAAGTCAGATTGACCATATCGCCGTAAGCTGGTGGTGGTGCAGTTCTGTTCAGAACTGCAGATCTCACTGGTCCACGTAAGTAGAGTTGGACCATGCATTCGTTTAAATGTGATTATCTCTCCATCTCCATGGTCATCGTCGCAAGCCGGGTTAGCTGTGCGACGTATGTGTGATCCAGAAGTGTGCACCCGTTATGAGCAGAAGTTAGTACATGAGCTAGGATCTACGACGAACAGTGGTGTAGATGAGCATTGGGCTCATATCAAACAGGCGATGCACGTGTCGGCAAGTTTTGCCTGTGGACCTAGATCCGCTGTCCATCGAAGACACTGGATTTCGCAAGAGTCATAATGGAGCAAAAGCGTCAGCTCTCGAATTGTAAGGAGATGAATAAGATACGAAGGCATTTGTGGAAGCAAGTTACGAAAAGCCTTAAGAATGATCACGAAAATTGGTGGGTTAGAGTGGCCGGAAATATGGAAATAGTAGCTGCTTCAGGTAACAGTCAATGACTGTTCAAGCTTATTCGTGACACCGGTGGACCGCGAACCCAGGTCAGTGAGACGATTTGCGCTTTTCGCACAATTTACAAAGTCCGGGGCAAGCAGTCAAGACTTGTCAAGTGTCGCATCTTAGCCACGGCCGAAGCTGTGAGCATTCGACTCTACAATCCTCCCCTGTGCGCTCAGAAACAATTTGTGCAAGCACTTAAACTTCCGTGGCCCACTTCTTGTTCCCAAACAAGTGTGAAACCACTCGAAAATTCTTCTCTGTGATCAATTTCACATGCATATACACACACACGTGCACAGACAGATTTGGATGATCATCCCCTTTGTTGATTTGAGTCATATTTAATTTCATGTATTGGTATGAGTACGAATAACTGAAGAAGAGCTTGTTCACCATGCTGTTTTGTTCCTAAATGGAGAACCCATCCATGACAAAGATCAAAGACTAGACCGTTGGGAAGGAGCAGTTTGGCTGGCCACATGCTAGTGTAGTCACTCCGGTGTCAACAACTGCTACTTCCTGGGTGGTATCACTCGAGCCCCCATCGGAAGTAGAAGTAGAGTCATGTATTTGATTACCAAAGCGAGGGAAAGCGGCAGGTCCCGACGAACTTCCCCCAGTTCTTTTCAAACTGGGTGGTGGGGCGTTGATAAACCACTTACCGTCATGCTCCGTGACATTTGAAACGAGGAGCGTATTCCGTTAATATGGAGCGAGTCGTTGATTGTTCCCATATTCAAGAAGGGAATACGCAATGACTGTAGTAATCATCGTGGGATTAGCTCAATTCTGATAGTCACCAAAGTATTAGCTTCGATTTTGCTGCACCGTCTTACACCGGCTCGCGAAAGGAGCACTCGCGAACAGCAGGCTGGATTCCGCCCAGGTCGAGGATGCATCGACCAGATTTTTGCTCTTCGCCGACTACTTGAAACGCGTCACACGCACCGCCGACCGACAGTAACGGCTTTCTTGGACTTGAAAGGCGCTTTTGATTCAGTTTATTGAACAGCGCTTTTCAGTGCTCTTCATCGAAAAGGTAAGCCCCAGAAGTTCTTGAACCTACTGAGATCATTGTATTCTCATACTTCTGGCCGCGTAAGAGTTTACGGTGAACTGTCCAGTCGTTTCGAAGCGACCAGTGGTGTTCGACAGGGATATCTCATGTCTCTATTCCTGTTCAACTTCGTCGTAGACGAAATAATGGAGAGTGCGCTGCAAAATCTTCAAGATGAAGGCGTCGAACTAGGAAATAGTGGCAAGCTGTGTGACCCAGTTTACGCGGACGACGTTGTTTGCTTGTTCGAATGCACGGAACATGCTCGACATGCACTAGGTAGACTCGCAAGAGCTGTAGCTCCATTCGGCATGCGCTTTGCACCTTCAAAGTGCAAAGCGATGTTACAAGACTGGACGTCAACGATTCCGAGCTTGGTGCTCGATGGGAGGGTGCTGTCAGTTGTCGATTACTTCACCTATTTCGGCAGCAGTGTGACGACGGATGGGAGCACAGTAGTAGAGGTGATCACGCGGATATCCAAGGCTCAAGGGGCGTATGCTGAACTGAAGCACTTGTGGGGGCGACCTGATATTTCACTGAGGTTGAAAGGTCGTGTATACTGTGCCGTAGTGCGTTCAGTTTTGTTATATGGTTGCGAGACTTGGAGTCTGCGTGCTGAAGATATTTGTCGTCTTGAGGTTTTCGACCACCGATGTTTACGTAGTATTGCTAAGATTGGGTGGAATAGCCGAATGAGCAATGATGAGGTCAGAAAGCGAGTATTGGGTATTAATTCGGAGAACGTTCTGTCACAGCGTATCCAGATTGGTAGAGTTCGTTGGTTGGGACAAGTGTTACGTATGGCAAACACACGTCTACCATACAGTGTCCTATTCTCCGTTCCTCTTCAGGAATGGAAAAAAACCACATGAAGATCAACAGGTGACTTGGCAACGATGAATGAAAAAATGTACCGCGAACTTAGAAAAGATAGGTGCCTCACGTCTTCGTGGTTGGGATCCTAAAGACTCATCAACCAGTTGGCTGGAGACACTAGAGAATATGGCAGTGAACCGCGAACAATGGCGATCGTGTTGTCACATTTTGTCGAATCAGAATGATTGGTCGATGAGCGTCTGTAGAGTTATACTGTGTATTCTGTGTGTTTGCTACTAGGGCGTTGTTTCCTTTTTCCAGCCCTGTAGGTCCATTCCCTGTCCATCTAGTATATTCATACTTTCTACTTCGACGTGCAAGATGGTGAGAAAAGCAGTGGTCATTGGAGTTTGCCCTACTGTTTAACACTGTACGATGATGATAATGATGATGATGGTATACTGGAAACAGGCAGCCCTATTAGTGACACCAAACGGAATGCGTCGGAATCGATACAAGTTACCGCATACCTCAAAATCAGTATAGACTTTCTCGTCTTCGCGAATTAGGTACTGATGATGGGCGCTCTCCAAATCCAGCATGCCGTATAATTTAAATTTAGGTATTTTCTCTATCATATCCTCTATACAAGGCATAGGGTAAGCGTTCAAACCGGTAAAGCCATTTATCATCTTTCTATAGTCAATAAACATGCACTTTTTGTGTCTTTCATTGGTTGTAACTAATACTTGAGCTTGCCATGGAGATCGTGAAGGTTCAATTATATTCTATTGTAGAAAATTTTGAATTTTAACTCGAAAAAAGTTTCCATCCTCCGCAGAATATCTTCTGGATTTGGTAACAATTGGTCTGACGCTGTCCGACAAGTGTTCAAAAAGCGGAGGAGATTGGATTGTAGAAGCTGCAAGACCACATAAAGAGAATGCAGGTTTGTGCCCTTCGAACGGTATTTAGACACTCTTATGGGGTCTTTAAAAATTATGGACGAGAAGGGCATCGGCGCATAAATCGGACACGTAACAATGACCACGAGTGCTTCTTCTGACGCGAGTGGATGCCAGTACAACTCCACTAATAGAATTTTCAACCGACCATTTATTACGACTGACAATGGATTCCGAGACATAGCTTTCGGAGCTCACCGTGTCGATCATAGCTTCTAGTGGCAAACCATTGACAAAGACATCAGTGACTGTTTTTGACAAGCACTTGGAAGCGGCAGCAGTGGTAATGGATGAGAGCGTAGATGTTATCATTGACGCTGAGTATTTGGACTTTCCGGTGGATCGACAGACCCTTTGGTAATGCCTCCTCTTTCCACAAGATTTTCAGGTGACATCCCGTGTTGGACACGAGCAACTGGGGTGCCAATTCTAACCGCAAAAGAAAAATTCGTCTAGCTGAAGCCACAGTATTTTTTCTTCTGAAGCATCACAGTCCTCACGGAATGACCCAATAGTTGTGGAAACACTACATGGCTCTGGGACAGTTGTTGAATGATAGGACTGGGGTTGCTTTTGGGCCAATTCTAACGCCTTCCCTTGCTCATGAGCGGGTTTGAAACCAAGAATTTTATGTTCCAGAAGGCGTTGACGAGTGGATTTAGACTGCATTCCAGTGATGGATGCATCCCGTACAGCGTCATCGAGGTGTTCTGGGGGTCCGGCCATCAGGACAAGACTGTACTTGGGCGTGGTGCGATGGCTTGCGTGCCTTCATGACCCAAAGAGCTATGCAGGATGGCTTCTTTAAGCCGGAGATGCACTCATACCTGACAGGTCAAAGGGTAGGGACCAGACGAAGTCCATTCTGAGAATCAGTTGATGGACAACATCTGGTTCTAATCACTATGCCCCTGGAGAGGACACTTCAGCGAATAAACACGGAGAGAAACAGTTTACCGGTCTAAAATCCTCCACTAGTTGGACGTAGGAGTGGAGTACCTGGGGTTTCTCTCGACTGTGGGAGAAGTGATCGCACTTCATTGGGCAGCTATCGCCCGCCTAGGCTGGACAGCCCCCGGTCCAAAGGATGCTGCCCCGTCGACGTTCCGCTTGCTCCATTGGGTGCATGGGGCCGAGAACTGAATCCGAAAAGCGGATCAATAACAGAGCACCAGCGACGACAAAACAGAATATATGTAACAATCAGGTCTCACGTGACAGACCAGAAGTTCCTTCAAGGGTGCTTCGGTCACGTTCCTGTGCTGGGTTAACGCCCATCGCCTTGTGGGTGAGACTTTTGAGTCAAAGGCTTCTGATAGGGTTCCCAAAGAAAAAACCCTTTCTGCGGTGTGGGCAGCCGCGAAGTATGGTTCATTCTGAAGCCTCCAGTATCTTTCCTGTAAATGGCCTTACCAGTTTTCCCTCTTTTAGTTTAAGGTCGATGCAAAACGCCACGGGTAATTGCGGCTCTGGAGAAAGCAGTAGTTCAGAAGTTGGGTATAAATCAGATGCACTTCTCAAGCCTAAATGTTCACTTCGCTTAGTTGCCTTTAACGTCCGCATACTATGTGAGATAGAGCAACAGGCTGCCCTCGCTAAACACTTGACACCCTTAAAGTAGATGTATGCTGTATCTCCGAAACACACATACAAGACCCCACTTCTGTGATAACTCGCCGCACCCCGGATGCAATTTCAGTCTCTCATTCACTCTTCATGTGTCGGATGATTCGGTGTCTAGTGCTCGTGGTCAGGCTGGCGTTGGGATTGCTTTGAGCATGAAACCTGAGTGTGCACTGCTAGACTAGATTCCAGTCAGCAGTCGTTTGTGTGCAGTCCGGATGAATTCTAGCAGGATTTGTCTCATGCTTCGAAGCGCACGTTCAACGGACGTGGTGGTCATTGCTAGGGGGTTGAACGCCCAAGTCGGCCGTTTGAGAGATTCCGAAAGGCATATCAGAGGCCCATTTGCTATCCCAGCCGATCGTACCGATAACGGCGATCGTCTAATCCAGCTGTGTTCTGACCACATATTGTTTCTGACTAGTACAAACTTCTCCCATAAGAAGTAGTGGAGATTCACGTGGCGTCCTCCTTTGTCTTCACAACGTTGGACTCAGATTGACCATATTGTGATTGGTCGCCGCTGGTGTGGATCATTTGGAGATCGCCGTTCATTTTGGTTTACTCCCCGTGGGCTCAGATCACTCCTTGGTAAGTGCTCGCTTCCGTTTACGTCTCGTCCGTGGTCGCACCAACGTAAATGCCACTCGTCCCACGCAGTTGCTTTTGAACGATAACCAGCGACGCAATTTCCAGACGGAGCTGTCTACGCAGTTGCCGATGCAGCCAGATGTTCAGAATTCAAATGAACGCTGGCTGCAGGTCAAGGAAGCCTTTTTTGCTGCTTCGAATGCCACCCAGAACTCTGGTTCAAGTTGGTCTGACAAACGATCGATATCTTCGACATCAGTTAATCTGTTGGATGCTCGCAGATCCGTCCTTCCGGATGCCACTTTGAATGAAGTGCGTAAATCACTGAGACGCCAGCTGACTAGGAGCCTGAGAAATAACCGTGAGCAGTGGTGGGTTGCGAAATGTAAGGAAATTGAAAAGGCTATGTCCATTGGTAATGCTAGCAACCTTTTCCGTCTGATTAGAGGTACCGGTCCACGGGAGCCTGGTGTAAGTGAGTTAATCAAGGAATCCGACGGTTCACTGATTCACTCTCAGGGACGTCGTCTGGAGCGTTGGGCGGAGCACTTTAGGGAACAATTCAGTTGGCCCACTTCTGCAGTGGACCTTCCAAACATCCCTGCCAGAGAAACGATGCAGGTGGATATCAGTCCTCCATCAGAGATGGAGATTATACGGGAGATAGGGTACTTGAGAAGATACAAAGCCGCTAGACAGGATGGGTTGTCTACATCCTTTTTCCAGGATGGAGGTGAGGCTTTGGTTTCAGAGTTAACAAAACTCCTTCGTATTATTTGGGACAGCGAGCGGATTCTCAGGAAATGATGTGAATCGGTGATCGTGCCGATTTACAAGGAAGGTGACAGGTCCTCTTGTGAAAACCACAGAGGAATTAGCTTGTCAGCGAAAGGCATCACTGTTATCAAAAAAGCATGTGCAATGGTCGAGATGGCTGGTGGTAAATGGCTGTGTTGAAGGAAATGACGTAGTGTCCGATGAGGTGGTGAGTTGTGGATCGTCAACAGTAATTTTTGGCTGTGTCGACGGATATTGATGGTGAAGGTGCTGCCAGCGACGGAGATGAAAACAGAGGTTGGACGTACCCAAGTCGCTTTGTTGCTCCGTGAATACGACTGTTGTGCGCGCTGCGTGCAACGTATGTTGTACGGAGCCACTAGCAAGCCGAAGGATTTTGTTTACTTGCGAGATGCGATTCGTGAATCCCCTCTGTGCCCGGTTTGCTGCGGTTTATTACATCATCCGCGGATGTGTGCCTTTCCCCCGGGCTATACACGAATCAAGTATCGATCGTCGGAGAATGAGACTGAGAGAAATTTGCTTGCCGAGTTAGTATCCAAATTGGATGTGACAGATTTCGAATATCTGGCCTGTCAGTTCAAACTCACGGAACCGATCAATCACATGTTTCGCGAGCACATTATGTGGACTCGTTTGTACAATCTGCTCCCGAACTACATGGGCCAGAAATCACACTACGATCCGAATTGGCAAGCAAGATATCGTCGTCCATCCGAACGGATCACTTGTCTGTTCAATTTTCGCGATTTAGAAGAATGGAAACGATCAAGAATCACGCAAAAACAAGTTTGGTACTGGATTGTTTCGCCCAGCCTGTCTGATGTTCTTGGAGTTCCTACCATTTGTCAGGAATCTGAGTTGCGCGATCCCGCATTTCTCCGATCAAACAATATTGATCCGACCCTTTGTGACCCAGGAGCACTGAGCATGGTCATCTCCACCGTGCTATCCGATCCGCAGACACACGCAGAGTGTATCGACTTTTTAGGGCGTGCGAAGCGCAGTGGAAATGAACTTGTTCGGAGACTGGCCAGCGACTTGCTAAATCTGTCACGAACAAAGCAATTGAAAAACGAACGGAACGAGCACAGAACAACGGATCAATCGACACTCTTCGAATTTGGCCGTGATCGAATGACCAATCTGATAAAACAGTTGTGGCAACAGACTCCGTCCTCCTGGTTGGCGTTACAAACCAAACCATGTCTGCCCAGGATAGCTAGAATCACTCTGGAACGTCTCGTTCAGATCACATTGGCTGGACGTTATGTGAAGTTAAGCCGTCGAATGCCCCAAACTTGGCGAATGATTGATTCTAATCAAAATTTACCTTCATGCGTAAAAGAAATAATTCTGGGTCCAATCCGAGAACAGTTTGGTACCGCATCACGTCTGCGTTTTTTCAGTGCCAGTTCGGAGGATGCGGATGCCAGGTACTCTTGTGCACTATTATTTTATTCAGTTCTTCCGACAAATACCCTCACTTCTGTGCACGAGTTTGGTTTTTGAGCACTGGAATATCGTCTGCTTGAGATTGGGGCGAATCGAGATGAAGTGAGCGAAACAAACGGGAAAGTAATTTATTTAGGAAAATCACGCAGACGAAGAGGTGGCTTGGATTTAGGAATACGAAAGATCACGGGTCTTGGTCATGTCACCTAACGTATCCAACCGTTTGCCGGACGGATCCTGGAGACCACATTCCGGAAGCTTACCAAGTCCAAATCGACCAGGTGCACCTGTGATGTTTTTTGCCTCTTCGCGGACAGATCACCCCGACTTATCTGCTGACCATCACCACCTGCCTCGGAGAACAATTTATATCGAAGAAGTCTATCTGTGGGCATGTGTAGCACATGTTCCAACTGCGCTTGATGCGAAAGTTGTGTATCAGGATATTCCTCGCTTTGATTGAATGACTGACTCATTCACTTCAAATGCCTCGGTTTCGGTCGTCCATTCATAGTTCGTGTGGAGAATTTCGAATCGTTTCTTCCTGATCTGATTCGATCCCTGTCTGAGGGTGGTCACAAACCGCAAGATTCGAATGGTTCGAGTGAAAAACCGCCAATTGATCTATTGCGTTTAGCCTCGATGATTAATGCACGTGGCGGAGGCAAAGTGATGGTTCGAGACTTGCAGATGATCTCAGCTGAAAATGCCAAAAAAGTGATCAAATACGTCAAAAAATCGAAATTTAAACGCTGTCGGGCTTTGTGTTGGTGTCCGCTCGGTGGACTGACCACCGAGTTGATCCAGCAGTTGCATCAGCAGTGTTCCACTCTGTCAAGAATACCTCAGCCAGCAAATGGTGCGACTCTAGTTTGGCCCCCTGAGCCGGTCTCAGATAACTCGTCCTCCTATGCCCGTATTCGGTTTGGGCCGATTTCAGTGGATCAGTGCACCCCTATTTGTAGGTTGCATCGACAACCGTTCAGTTGCCGATCAACAAAAATTCAGTCATTCGAGCTTGCCTCATTCGAAGCAGCCATGGCGATACCAGATATGGATCTTGAGGACTACAAATCGTGGCTGAAGATCTATCCACCCAATGAATTATTCATCCTCCACATACACTGTGCCGCCGGTACGTATGTGAAAGAATTTGTGCACGGGGATTTGGGTCGTAGTGTGCCAAATTTATCCAGTTTGATCGGACGTCAGCTTGATTTACTTGCATTGGATGTTTGTGCGATCGATTTGGACTGGCCCCCTCGTTTGCCGGATCCGAAGCCAATGCAGAAGACTCTGAGCTAAATCAATCGATCGTGCCACACACCTCCGAAACCCCTCCGTCTGTATCACAGATCATTATTCTGTTCTACATGTTCGTATAAAACCGGACGCTGTCTTATTCATGACACTCCCTGTCCTCCGCAATTCGTTCCTGATATGAATTGTTGGTAATTTTAATTCTAATGGGCTAACGTTGCATTCAGTTCGATCGGTGTAATCCCCCGGAATAAAAACATCTTTTTTGTACCAGCTCAACGTATTATTGCTTTTTTGATTTATTCCGTTACAAAAGAGTTGGATAACCGTTAGAGTTGTGAAGACAGATTCTCC
>STRG.60488.2
TGTTCCCAGTGCAGTTTCCCACACAGTCTGTCTTTATGCTCTTTCAGTCAAAGGAACGCAGTGTTAGTGTGCTCATTCGTTCTGTTCAGTTTATCTCTTATCTCACTCCACTAGACCAAGTCGATGAAGCACTTGAGCGTAAATACGCGCAACGGCAACTATACTTGTGGACGTGAGTAGCTTTCCGCATTGGAGTAAAAAACCGGTTTTCTCAATCACAGCTCATTCATTTTACCTCATGTGCAACTGAAACAAAAACAACAGGATTACGGATATTTCCACTAGCATCTCTTCATTGCCACAGTTACAAACAAACCTAACAGTTGGAAACTTCCAGTAATTCATTGCCATGATGCTCCACATAAATAGGAAAGATCAGCTCTTTGACATGTATCACCAACAAAGACTACATTATCAAGCATGAAATTCGGCAAGCCCGTCGGGTCACGTGACAGGTGACCTGTTTCTCTCTACGTGTTTCGTTTAGTCTACGCAGCTGATTGTGTTAGCGTGGATCACCAGTTCAGTTGTCCTACTAGCATGGGATGGAGAAATGTGACAAAATTTCGATGATGCACCAAGCAGAAAAATCTCATTCGATCATTCTACACTGTCGTTGGATCTGGAAGATGAACTGTTCAATACCAGCCAGACCATGCATGAATCGAATTCCGATACGATACGATTGTCTGACTTAACGGCACCATCACATGGGTGTCCGCGTTTTCATTTGCCCCACTGGCATTTTCCCAAATTGCGCCTCAAACACCATCGGAAGCGCCCATCTACCGGGGAGTGCGAATCAAACCACGTGCCTCAACGTGATCATATTGAGAACAGTGTAACCAGTGCGCACGATACCGAGAAAGGATCAGACGAGGTGTGGAGAACGTCGAACACAACAAAGAACAGGCCGACAGTGAAAATTGCCGTTCCACTTTCAGATGTACAGCCGCGGAGTGACGATGAACGGCAATCGCTAGATGGGCGAAAAAACAAACACAGATTACGTATTGACTTACCTGATACGTGTCCGTCAATGAGAAAACTCTCCAGAGCGCAAACAGAAAAACGGCTCCGACGATTTTGTGAACTATGCGTGTGGTCCGCTCTAACGTGGGTGGCCGTGAGTATAAGCATGTCTGGTTTGGTCGAGTTTGGGTCACGTATCTACTTGAGTCGACCAGGCCCAAATGCTACGCAACCGCTTGTCAAACCCCCATCGTTCGTGACCCAGTTTGCGACAGCTTGGCTACTCCTCATTTATCCGACCTACCTCATCCTGAATTTGTTTGCCCACTTCGAACCAATCCGATCGCAGGATGCGATGTTCACTCATGTGGCGATTCTGGCCAGCGATCAACCAACGATAATGAAAGTTCTCACGCGATGCTCTCTGTTCTCTGCCCTGTGGCAAATTTTTCTCCACTGTCTACTTCGAAGTCTGGAGGTCATGTCTTCTATCGATTGTGCAGCTATTTTGGCTGTTCTACCGTGTATCAACTACTTACTCTGCTGGATTATTGTACATCGACGGTTTTGTGCCCTCCGAGTCATCGCATTCATAATGGGATCCAGTGGAGTGATTTTGAACATCTACAGCGATCTAGATCTCATGTGGCACAAATGTTTGGCCAGTATCGCCGTAGTTGCCCTATCGCTCTTTATTGTAATTATCAAAAAGATCATTAGCAGACCCACATTTGGACAGTTTGCCGCTTTCTATTTTGGATTCATACTCATTGTTTCCATGGATATGAGCAGTCGAAAAGTGAGCCGAGCTATTCGGACAGTGGAGCCGCTGTTTTCTCCCGCTTTGTGCATAACTTTGTTGAAGCATACACCGATGAGACTGATCAATTTGTGAGAAACACCTGGGCCGACATTATCTCAAAGTGCACACATGATGCAAAAACTCATCTTATTCTACGGAACCCGATTGCATCACGTAGGCCGCACTCGGTATTTGATCGCCACTTGGTCGAAGGTGGTCGCACGGTGGGTTCGACGGAAGGCCTTCTCGTTATCGAAATGCATCTACAAAGAAAGACGTAGACACTGTCAATCGCTTATGATACGTCCGTCGTGTATTCAAAAAATGGCGGTCACCCTTAGCCTACTGTGGCTCTAACCAATCCCCTGCAACCACGCACAAACAGCCTGAAGTCACAAAAACTCATTTCACTTACTCAACAAGTACTATGACCTTTAAATTTTTGCTCCATGTCATACGTACACCTGCGAAGAGCGCATATCAAGGGAATTCCTATCACAGTGTTGGTCTTCTGACTTGCCCATTTTAACTCAGTTTTATTCTTCATTTATAAGCAACATTTTTAGTCAGTGAAGTGAATACGTATCCCTTGGTTGTAACGGGATCTGAACTGAATGGGAACTGCCCGAAACCACATACGTAACACCTTAACATCTAACGATTATATTTTGCTTTTTTCACTCCCGTACTAACCGAATCATCACGATACAGATGATTTCTAGTCTTCGTTTTTTATGTCAGTATTAGGAAAACTGCATCACTGACCACCAAAGACCCACAGTTTAACTGCAGCCGATTTGGTTCCAGTGACACTTTATTGATCCCTGCCTGTGGTTATATTTTGTCCATCGGTAAATCATCGGATTCGAGTTTATTCGTACTTGTTTCAATCACAAAAACTGAACCTGTCGGTTTAGATCTTTGACATCAAATTTGACTCAACTCTAAACCAACTTTTCCCGTCCATCGATCGAATAAATGGACACAGAGATACATATATGCTCTCGAGTTACATGTCTGTCCGCATCATGCATTCGTCGCAGATTCGCCATCATTCATTCGATCGATGGATCCAACTTGACGTCTCACTCTCATCCACTTCCCCGTCGACATGTTTATCGGTTCGACTGAATATGATCTCGATCGATTATGTCTCTCCTTCTGCATTTTTCGTCACGGATCTGTTATCTTTTTCAGATGAATGGCTCTTTTTAAACGATATTTTACCAGTGAATATTAAGAAAAATCATGGGCACTAAGTACCATCATATTCTACATTATTTGCACCCAACAATGTTTTTGTTTATAATTATTTTCTAATATGTTACTTCCCTGACGATGTAGTTTTCATTTTTTTATGTATGAAATGATTCGTGGTTCAGAGCCAAGGCCCCATTCATCACCGGGCTTCTTGATGATCATGGTCAGTGTATCCGCAGCTGTGTTGGAAGCTTTTGATTTACCACGTCCATGGCGTTCCCTGAGTGGGTAGCAGGAGACTTTTGTTTGGCGTATTCTCATTCCGGCAGTTTGATAGAAGCCAAACGGTTTATACCGCATCAATAAATTATCAACGATTTAGAGTTCCGATAAACTGACTTCATTTCCTGAAGAACTGACTTTTGACAACACTGATCCTCCAAAACGGGAACCGAACATGGGGTTGTGCATTGTTTTGCTTTCCTCACGCGTAACTTCCAGGTGATCAAGGTTTGAATCAAATCAAATCTCTGGCTAATTGGATCGTTCATATAGTTAGCTCTTCGTGTCTTCGTTTGACATGGGACCTTGCGGAGAAGTCGTCCATCACAGGAGTTGTTCGATATGCAGCAACGGGTTTTTAGTTCGTACAAATCCGTAACTGAAAAGCGCCTTGTCAAGTGGTGTTAACGGTAAATCAATCTTTGTGAACCAGTCGGCAGAGTCTGCTGATAAAGGATCTGATCAACCATCATTCGCCTCGATTCGAATTCCAGTTTTGGCTCGGTGGATGCGCATCGAGTATCTTTCTTTTCAAGTCAGAAGAAAGCACAGAGCAATGCTTCTAATTTTTGTCGAGTGAACGGTTTATACTGCATGAATAGCCTCATCACGTGCGAAAGTCGAATTTCTTGATAATTAAACCTAATTTGTTTCCACTATTTGTTGTGGACACTTAGATTTTGATAATTTGTTGACATGATAAATCACAACAGAAAATGACTGTTTTTAGTCAAGCATTTATATGCACTTTTCCGCAAGCAACTCACCGAGCGAAAATGGTGGTGAATTGAAGGGTTTGCTTTGCCATTTATTTTGACAGTTTCCGTAAAGAACTTTTGGACAGACTGATGTCTCGTCTTTCCTTATAAAATGTTATCTGTCTTACCGCGAACAGTGTTCCAAATGGTCTGGCTACAAAGGGATCTTTATTTCACAAACGTGCGGATGGCCAGCTTGATCATGATTACTATGGCTTGTGTACTCAACGCAATACCGAACCGATGGCTAAAGATCACAGCAAAAGCTTTTCGTCGAAACCGATCACCTAAGGCCCAATTGTCAACCACCTCCAAACGCGGTCTTTCCAGCAAAGTTAATATTGGACTGAAACAAGGCTCGTGTTCCGGGGCAGCACAGCGCGTGTCTGTTGTTTCTAATCACGGATCACTGGTTACGGGTTCCTTGGGACTGGGTCAGACTGCATTGAATCAGCCGCAACCCTCAACTGGAATGATTACGAGCCCAACAACATCTCTTTCGAATGCATCCATCAGCATGCCTGTCAATGTGGTCCCTACGGGGCCTACTGGAATCTCCAAGACAAGAAGTCGCTTGAGTAGCGTGCTCTTGCGTGCCGCGGCCGCACAACAGTCCGCAATTGAAAGGGACTCGTGACGAGCATCATTAATAGCAGTGATGTGAATGTGTTGTACATACTGAAAGACAAATAAATGTTC
>STRG.46065.6
AAGTCCTGTGCAAACTGAACTGAACTAAACTGAAAATTCGGCGATATACACAACGCGGTCAAAGGTGCATAATTTTTACCACCGAGAGAACTTCTAACTCTCAATTGGTCGTGACCATTATCTGTTCTGTGCAAAGTGAACCGAACTGCAACTTTGTTTTACCGGGCCATGTTCAATTTGTGGCTGCCTGGTCAAACGTGCTTCCGGCGTCTTTCGGTGCATGAGGTGCGTTGGTGTGAGGTTTTTTCGCCGCCGTTCTGTGGATAGTCCAATCTAGGCTCGATGCCTGGTTTTAGTGGTGTTCAATTCCACGAGATATTTTCTAGTCGTTAGTTCCGTTTCTGTCAGTGACTGCAGTTAACGCAAGCATGGTGTTCGTGGGTGTGAGGATCCAAGTAGCACATTGTCCACCTGTTCGCTTGACAAAGTCTGCAAGTGCTTGACAGACTCTTGACCGTAGTGGGCTAACGCTCAGAAGAATATTTTATTGTATTTGTTGGGGAGACCTACGTGGGATTTCACTATGTGTTCTGTTTACAATATACAACCGCTCCCTTGAGATATAAATTAGTTTATGTTCCCAAAGAATCGTGTCTGTCGTTATAGGCAAATTCGGGTAGCATTTACTATTGCCGGATTGTAGGCCAGTTTGCGTATGTGTTGTGGTACCGGTATGCCGGGGCTAGCCCATTGTCTCGGTGCACTGTCTTGAAGTGCTCTCGTAGTGTAGCTTTGGCGCTGTTGTCGGGGGGATGTTCCCCATCCCTGTCCTTAACGCAGTCCGAAGCATCGCTGGTTTCGACTGTACATACTCGTATACTTTCTGGTAGTCGTAGCCTGCATTGCCTCTGGGTCCTGATGGCTACTTCTGGAGTCATTTTTAACCGTAAGTGTTTGTGGTCTCCTGTCTGCGAGCACTGAAACCATGCCGTGTTTTCGGCTTAGAGCTTCGGTCGCCGTACTGGTCCACCACGATGTCCTTCCCTTCCTGTGAATTCTGCGAGCTGGCGCACAACGCTCTGTAAGCAACATGAGATTGCTCCTGAGTACCGTCCATCCTTCCTCTATACTTTCATGATGAAAGTCCTATGTCTGGGTTCGTGACCACGCCTTGCGCATCAGTATTCTTAAAGCGTCCAAGTTCGTGAAGTACCATATCCTTCACGGCCAATGGTTCACCCCATGGTCACTAGTTCATAGAGGCACCGAGAACTGTAGGCCCTCAAAGTCACCGGTGTCTTTGTTCATCAACTTCAGGGGTATGCCCTCCCCTCCTGGTTGGTCATAGGACATACTGAACGAACGCCTCTTTCTGTACGAAGTCTAACAGTTCGACAGATTATGTCGCTGCCCATAGGTTCACCCAGTCTATCGGGGGCATTGAAGTCGCCGAAGATTATTAGTTCATCTGCTCCAGCTACGGCGTGGTGAGGGTAACTCAGCAAAGCTAAATCCTCCGGTAGCGGGCAGAGGGGTCTTGGTACACGGAACACGTATTTCGGCCTGGTGTGGTTTCCAATCACAGTAGACAGCATGTATATTTGACGTCGTAGTACTTTCCCCGACTATCTATTTTATTGTGTCCGAGATTATTATCATTGCACCCCCACCGTACCTTCCATCCACCCTATCAGCTAGGTGTATGCAGTAGCCGGATGGAAAGGACTCCAATTCCATGCCGCACTTTTAACCAGGTTTCGGTGACGGCCATGCAATCAGCATTGACAGTCTCTGCTGCCAGTTCGTGCCCTTGTTCCAAACACTGCATGCATCGATGTAAACGACGGCTAAGTTTCCCGGCTTTTCTGCACTGTGTGCAAGCCGATAAGTGTTATTCGGAACCCGGCCTCGTTTCTTGGTGATGAGGAACAAGATTGCGTTTTGTCCTCCATCTGTCCTTCCTGACGGGGTTTAAGGGCTTTGCTGATGTTTCGAAGCCTCTTCTAGGGATAGGGATGCTATACGAGCATGTCAGAAGAAGCGCTTCCCGAGGAAATCAACTTCGAAGAACAATATAAGGTTTTGACAGAGGAATGTAAGAAATTGAAGATTGATATATCAAGTTTACAGTTAAGCAATCGAAGCCTTGTCAATCAAAACAGAGATGAAAAAAAGAAAGTCATGGATTGCCGCCTGCAGATCGCTGATCTGGAAGGCCGGCTGAAATCTTTTGATGCAACGAAACAGGATCTAACAGATTGTCAAGCGCAAATTGAGCGTTTGCGTATGACCCTAGAAAGTAATGAAGCTAAACTAGCGGACGCTGAACGACGTGCAGATGAATCATCCGGTTTGATAAAGATTAAAGATAGTGTTATATCTAAGCAAAGTAACTTCATCAAGGAGATCGAGGAACGACTTCGTAATACTACTGAAGAACGAGATCAATTGTTACAGAAGAGTGAACAGTTAGAAATTGACCTTAGTGAAGCGTTGATTAGAGGCGAAGATTGTGATGATTTACGTGAAAAGCTGAAATCGCTGGAGTTGCTGTTTGATAAATTGGCATCCGAAAGATCTGATACAACAACGGAAAGTGGGCTGGCAGCCGCTAATGAGTATTTCAAAGCTGAACAAGCGAAAGCCGAAGAACGTATTGCGAAATTGAAAGAAAGCAAAGCAGATTTGGAGAAGATGATTGGTGATCTCGAAAACGATAAAAAAGAAATGCAAAGTCGGATTGAAAAACAACTTGAGGAATATAATCAACTAAATGATAAGTGTTCTACCATGGAGGCTCGCATAAAAGAAATGGCGCATGCTGAACGACGTTTTACCGGTGGAATGATGGGTTCTCGTTTGATCGGTCCAACACTGCCACCTTGGATCACGGATGAGAAGAAGATTGAGAATGATATCGAACGCCTTTCCAAAGCAGACCCTGCCACCTTACGAGCAAAGGTGATGGAACTTGAGAGTCAACTCAGTGAATTGAATCAGTTACTGACTTACCGCGAAGACGTCATTCTGCGTATACATGAGGAAATTTCGAAGAAAGCGTCTAAGTTAGAAGCGGCTGAAGTTGAGAAGTCCAGTTTAAATGCTCAAGTCAGCATTCTGAAGCGTGAGTTGAGTATCGCACGGGAAGATCTGGCTCGCCGTGGCGCTGGTCCGATGGAACTGGAGGCAGAGATCGATCGCTTACGTGGCAAACGCGACCGCGAGTATCAACGTCGCAAGCGCATCGAGGCAGAGCTGGATGAACTGGAAAAAGAAAATCACGAACTGAAACAACGTTGTAAACGACTGGAAGAGGCTGCTGCCAACGCCCCTCCGAAACCTGTGGTGCCTCAAAGTGATCCCGTTGATCGCAATCGGATTATCGAACTTCAGGGTACCGTTAACCAGCTGCGCATGGATAATGAAGCAAAACGATCGGAGTTGTTCGATCTGCGTTCAAAATTCGATTCAAAATCTGCTCAAATGGACAAGATCGCCTCCGAGCTCAAAGTGAAGGAAAAATCCACCGGTGAACTTACAGCTCAGCTGAACAGTATTCGCTCTCAGTTAGAGTCCACAACAAAGGAGTTGGAAAGCGTTCGCTGTCGGGCTGTGCGCGGTGGAGCCGAAGTTGAACGTTGGCATTCAGACCTGACAAGCCTCCAAGTAACAAACAAGTTCCTATCTTCCCAGTTAAATGAGATGCGCACAAAGTTGCTCGCCAAAGAGCGTCTGAATGCAGAACTCACGAAGCGGTGCCGCGAACCGATAGCAGTTCAGGATGACACAGCTTCAAAATAAGCTCACTGATAGTGAACAACGATACGCCAAACTGTTGCGTGAATCGATCGAGGCTCGTGAATTGGCAGAACAAGACAAAAGCCAGCTTGAATGCAAATTGACGAGCGCAACGGAACGCGCAGCTCAATTGTCCGACGACGTTCTGCGCGAGAGACGAGCGGTGGAAACCGTAAACGCTCGAGTCCAGCACTTAACATCTCAAGTGAACGAACTGGAAACCACTTTGTCATCCACCCGAACTCAGCTCATCGAAGCTCAGTCTGGTCAGCGCAAAGCTGATATAGACGCTCTAGCCTCTGCGGTATCACCTCCGGCGAAGCGAACCCGAAGAAGCGCTGGTGGAGCTGTGAAAAATAACACTAACCATCAGGAATGCACCTCTTGTATGGAGCTCCGAAAGCAAGTTCAGGAATTGGAGAAAAGTGTCAACTATTCCAACTCGCGCGAGGTCAATCTGATCAATGAGGTCAATTGCCTACGTCAAGAGATAGCAGATGCCAGTGTGGAGTCCACACAGTTACGTTCGCAGCTCACATCCGTTCGCGAGGAGTTAGTGAAAAAAAGTCTACAGTAGAATGTTTGACTGTCTAGTTTGCGTTGCCGAATTCCCAATGTACATTTACACCAGCCCACCCATATGAGCAGTCTATTCTCCAATCCATCCGTTCATTCCTGTGCATTTCATTCACTTCAACAGCACCGAGAATCTTGTTGCGAATACAAATTAAACCTGATGTTTTAGTTTTTTACTCCCACCTCTTCGATAATCTGTTGCTACGAGCGATGCACACCACACAGGTTGATGTCCGTTGGCCGGTGTGCTTTCGTGACTAAGTCAACTTACACTATCGTTTGCGGTCAGTGCGGTCAAATACCAGTTAAGTGTGTATTCTCCCTGGATGCCGAAGCACGTTTCCGTTTCCTCTTCTGAACTGTGGCCTTGCTATCACATGGTGCCACGTCGATTCGTAACGTCTAGCATCTGTGACGCTTCCTAGTGTGTTTGGTCGTAGTGTAAGGTTCACTCCAAAGGGCTTATTTGAAAGCAATTTTAACCCGAAATCTAGTAGTTGATTTCTCTGTGAACTGTGAAATAGCATCAAAATCGTTGGATCCCGAACGACTCACTATTCCTAGTGTTCCACATGTGCTGCGGAAGAAATATCGGGGTTCAAATTTATTGAAATTCCCTAAGAAGTTCACTTCCATATGCTGTCCCCACTAGATGCGGTCAGATTCCCCGACTCAGTACTGCCCGTTTTGCAGCCGAACATTTCGTCAACGGTAGGGTGTACACGCAGCAGTTAGTTCAGTCTTTCTATGAGGCTCAGATATATGGCTGGTACGCGGAAACTCGGTGGTTGTGCATCGATTTCTTTATAGTATTGTTCGAATATTTTGAGAACACTGTACCGGCAGTGCTAAGGTTAGGTGTAGGTTATTGGAAACCAGAGGTCAGTCAGTGGAACAACTACTTAATTTAAACAGGCTAATATGACTGGGACATATGTTCCGCATACCGCTGATAGACTTCTTCGGCCTACACTGTTCTTTGAGGAGGGTGGTGGATGGAAGGTAGATCGAGGCGCTCAGTCCATTACAGCAAATAAGTATGAAAACCTAGACGAGTAAACTTGGTCGAACAGGATATGTCACACTTCAGGGCGGTAGTCCACGAGTTTCATCCACTAAACGGTTGGAGATATTAAGTGGCATGGCTAGGTGTAGCAGGTAGTGGCGAAGATACATTGTCTGTGATGTTTGCATAACGTCTACACTAGCCAATAGGTCCATACTAGGCACAAGGTAGATGCATGTCATTGGATTGTTCATGAGGAAGGAGCTCATCCGAGAACTAAGTTGTTTGCGCCTCTCGTAAGTGCTGGAGATCGGTGACGAATGAATACATCGTGACGCAGTGTGGACGTTTCGCAGATAGGATGTTTTTGGCGAGTCTCCACCATGCTCACAGAACCTGCTCGAGTTTTGATGTGGCGTTGTGTAACTGACTGGACGGTTTGCACGATGGTTCTACCATGGTCTTCAAGCGGTGAGCTGATTGCCCATACGTGGGCTCAGACCAACTGGCCTTCATTCCAGTTTTTAATTCTGACTGACCTATTCGTCCTCGGAATCCATCAATCACCTTAAATGGATGACTAATCACTATTACCGGAAGAAGATGAGTTCTACCTTCTTGCTAGTCTCCTCTGTGGCACTTATATCACTTAATCGGAGCCACCGCCGTGGATGTTGATGCATTTCGGATTTATGTGATGAGTGTACTACGAGAAGAGAATTGCTGCCTCTTCCAACCTTCTGATTGGTATGGCCCTGGAGACGTCCTATTTGTCAAGGACGACAGCGGTACTGGATATTTCCCTAGCGAAAAGCTTTTTGACCAAGAAAGTCAGGACAGCTCTTTCAAGTAAAGATCCAAGTAGGTTACAGCTATTGGTCCAACACCAAACGTTTCGGTTTCTGAGGCGAATATAAACCTCGCAGAGAAGTTATCTGTGCAGCTGCGTTTCGCCCACAGGGCTAATACAAGATAAAGCATCTTCGCGCATTCGGAAAAGCTCGTTTGACGTTTTGTAGTCTCAGCCATACGCAACTTCGGCGTGACATCTGCTCATTTATCAAGGGTGGGTTGTGCGACGCGTCATTCAGACCAGTCATGTGTGGTACAGAAACTTGGCCACCGCAGATGAAACATTTACGAAGATTAGTAATCGAACACCGGTGAATTTTACAGCACTACTCGAATCTGGTGAGAGCATCGTAAGAGCAAAGCTGAGTTTTGGCATGGAGTCGTAAGTACGCGAACTGAATCATTTGGTGGAACGCTGAAGGTCACCGGGCTAAGGTGGTCGGAGCGTGTGTTGTGTATGTCATTGGGCAGAATACCTCGGCGCGCAGTGTCATTCTTGGAGGGATCGCTGGAAAACGAGTAAAGGTTGTCAATTCGTGACGCCAAGAAAGTTAGGAGAAGCCTAAGGAGTATGGACGTGGCCTTGTGCAGTCTACTAGGTTTCCTGGGCAGGGTCCAAGAGATCTCTCACTAACCGGCTGGATACACTGGAGGATATGGCTTGATTTCACGATTAGTGACGCTCTTGTACTCAAGTTTGTCCATTGGTCAGGCGCTATTTGGAGTTTTCTTACCACTGTTTTTCTCATTGCTTTCGATGGAAATTCTGACGCAGCAACCAGAGCCACTGCACCCAGCACTTGATAATTTGTTTGATCTGGACTGAGTTGTTATTCATGAACGTGGTATTTCACTGACTGTGTTTTGTGTTGTACGGATTCATATGTGACGACTTCGGGAAAAGCTTCAGGAGGCGGTTGCTTTTGATTTTTTGGGTTAATCGTTCCAATTGCTAGGCTTTCAGGAGTCTGGAAAAGCTGCTTGCATAGTTTTGTGAATTTTTAGTTGCTTGGGGTCAGGTTGAAAGCAGTCCTTGTAAACCACTCGTAGGATTGGTTTGCTTATATCCACAATCGTGCCTCTTTGTAGACAGATATTCTAGACAGACCTCATGTGCGAGGGCTTAAGACTTACAGCAACCTTTCCTTTTACAACTAAAATGAATTCTCATACTGAGACGTATGCAACCGAAACTGATTCCTCCGCGTTGCTAGTCATTCGGAGGATCTGCGACTCCTGATCATTCTTCCGAACGCCAGAATTACATGGAATTGCTGGGGTAGACCCGCTGCATCTAAGCCAGTGCCTGCCGCTTGGTCGAGGGTTGTTGCTCCCACCTAAGGTCCAACTTGACTGTGAGCTTGGGAAAGATAATGGAAATTCCCGTTCCTAAAGTGAGGTAGACAAGGGCCTAGGAGTTCACTGGAATCAGCTATTGTATTATTTCGTGAAAACGGCCTAATCTTAAAAATAACGCAGTCGATAAGCGGCCGTCGCTAGGTTGTCATCATACAGCGATAAACAGCGAACAGAAGCAAGCCGGGTTACAATCAAACTGACTCGTGGTGCTGATGGTCGGCGAAATGTAGTCAATAATACTAGAAGACAAATTACCCACTAAATAGTAATAATGGCAGCGATAAAACTATGCTAGTAGCTCCGTACTCTTATGACACGGTAAAGACGACTTTCTCAAGCGGTCGAGTGGTTTGGGAGCGATACAGTCAGTAAATTTACATCGAAGGTCTCCTGGCGAGACTATTTCGTTGTAGGATTTTTCTATTCCTGTTTTTGTGCGCAGTAGCAGAGACGTGCCTCATGACCTCAAATGCCCACTGCACTGACGGTTAACTGGCAGTTGTGACGGCGAGACTTCGAGCGGCGAAGAACCACACGTGGTCCCCATAAGTCAGGTATGATAGCGAGCCGAACGATAGTTCGTTAGTTTCTACCACTAACGTTAACAATAATGCAAACGATGGTTTCCTTACAAAGCGTTATATACGCCCCCCCCCCCCAGAAGACGCTTGCTGTGACGCTCTCACACGGTACACGCTGAATTTTCTCCCATACCTCACCCCCGAACACTTTCATATTATTCGGAAACTGCTTCCGGCCGTACTTGCAAGTGTCTCTGAGAGAAGTCCTGTTTTTGTTCTTCCGCGTCTTCCTTGGTCTAACATCCAGGTCTCACCGAATTTGCTTTCTGGTACTCTTCGCCTCAGGCGTCGTTTTAAGCTGGCCACATTTGACGTGTGAACGCTGATGCGTGCAGGATGACACGCGTATTTAGCTTGCACGCTGGAGACCCGTGTCATTGAGGTGTGTTGTATTCAGGATACTCGCATGTATGACTCCAACTCGGACGTTCGAATGATCCCCCATTCAGTCCTTTTGCAAAGTTCTGCCTGCGTTTGTCTGGGGATCCTAAGGCTGCGACTGCTGGTCTTGCTGTGGAAGACGTAGGTAGGACTGCGCTGTTTGACTAGATCTCAGTCGACAGTCAGTTGTGCACCGTGAGACCTTGACATTTGTGCCAAGTAAGCAAACGCCGTCCCGATGGACGCAATTTGTTTGTCGTCTCGGCTTATGCCCCTACAAATTGCAACCCCGATGCAATCGAAGATGTGTTCGACGGAAAGGTACACGGCCCCTTATGTAATACAAAACGAGGTGATATCGTGATTTTAGCTAGAGATATGAATGCTAGTTAGTCAACTGTCCTCGAACGAGGCGGCTTTTCTGGCCTTGATTCCTGTCGTTCAGAAAACTGGGAACCGTTGTTGGCTCTTTGCTCAGAACATCGCCTGTTTTTTCTGCCCGTATGAACGTCAGACTTTCTAATAGCTGGTGCTTCCGCCGGCTGGTGTCTACTGTCTTCGAGTCAGCAATGGACCCATATCGACTACGTCGCAATTAGCTAGGATGCTAAACTACCGGTCCTACTGGAACACTCCCCTTGACTCCGATCACGCGTTAGTTTTCACTAAGCTGTCCATGTGCTTCTTTGGGCGAGCCAAACGCACAGTGCAGCAGCGGCTAAGCTGCGATATGCTGTTGGTCCGTCATGCCTCTCAACTTTCCGAAAACGTTCCAGCTGATAAGCTACGATCAACCTCACCACCTTTGTCTTCTGTCCTTAACCACCTCTGCCCCATCTATCCACCCATAATGCTCCCACTGATAATTCGGTCGATACTCGAAACGGTTCGTTGTCAAGTAGTGTCGTAAATAAACCACACTCACGTAACTCATTTTCTCAAGCCTCGTCAGCCTCTGCATCTCGGCACCTTCAACGTGCGTACTCTCATGCAGGCCGGTCAGCAGGCGTGCCTAGCTCTAACAATGGGCTCCGAAAATTAACATACGCTGCGTCAATGAAATGCGTTTCCAGGATGCCAGTAGTGTGATTCAACTAACTGTTCCTGGTATCTCATCAAG
>STRG.73959.3
AATAGTTACGTCCGAAGCTGGAAGGGTCACTAACACTAGATGCAGGGAGCTGTTGTTTTTGAGCTACTCGAACTCAAGATCTGTTGTTCGGGCTGCGGCCATTGCTTCTAGATCTCTGCCCATCGGTAGTGGGTCGTCAGTATTGTGAACGTGCAAGCGTGCGTCTGCTACGGGATTGTGCGCTCCAAATACGTGTCAAATGTTCGTAGTAAACTGCGAAACAGTCTAAGTAACAAATTTCGCGTGATGACTATCGATCAGAAGCTGACTGGGGAGCGTACATTAGTGGTTCGTGATATGCAAACACTGTGGACTTTCGGCCCTCGAGTGTGTGCCGGAGGTGCCGGATGCCAAAATAAATTGTCAGTAGTTCTCTGCTGAATGTACTATCGGGATACCCCAGGTTAGCGACGCTTAGAAAAGGGAGCTATTGGTTGACGGATTGCTACAACAACTGTCTGAGGCTTCTGTTCCTAATGCCGGAGGGGCGGAAGAGTCGGGGTGTACAAAGAGTGCTTTGTTGGCGATATCGTCCTTGATAGAAGTAAATGCTGCCTGTGCCGTATCGGGAAATATGAATTTCTGCCCACCTCCACGTAGAAGATCTATGAGGGTTGCATTACTCCGGCTCAGCGGGGGATAAATTGTCGGTAGAAATTAACGAAGCCAGAGAATTGGCGCAACTGTCGGTGAGAGTGAGGTTAGGGTAGTCGCGAATTGCGGCCACCTTGTCTGATAGAGGTCGCATTCCCGAGACTGAAATGTTGTGACTGTGATAGTGGACCTACCGAGCTCGCATTTGGTAGGGTTTGTGATTACACCGTATAGGCTAAGACCCTCAAAGAGAGCGTGTAGGTGGGCCATATGCTTTTTCGCTGGCGAACCTGCAACCAAAATATTGTCTTAGTACACGTAAAGATTTTTCGGACCGCGTGTTATTTCATGCATAAACCTTTGAAAGGTTTGAGCTGCATTGAGGATCCCAAAATCTTGAATAGTCCAAGTGGAGTTCTGACAGCGGTTCTAGTGTTGTCAACCTCGGCTGCCGGGATTTGGTGGTGGCTTCTAACTAGATGGATACGACTGAAGGTAGAGCGACTAGAAAGAGAAGAAGCTAGGTCTCGAATATATAGAATGGGGTACCTATTAGGGGTCGTACATTGAATAGAGGCCCTATAGTCGCCGCAGGGACGCCAGTCGCCGTTAGGTTTAGGGACTATATGTAGATGTGAGACTCAAGGACTACTAGGTGGACGTATTATGCCTAATTCCAGCATGTATTTGAACTCAGCCGGTGCTACATGGAGCCTGTCTGATGTTAAGTGACGGGGTCAGCTAAAAGCTAGGGGTCATTTGACGATATGGTGGATGACATTAGTAACCACCGCTAGAAAGCGGCCGAACTACTTGAGTATTGCCTGGTAAACTGAAGGCCTGAGGTTCGGTGTATAGGAGCGTGATGTGATTCACGGAGGAATGTGGACCGGTTACGAAAAGAGAAGTCTGCCGACCGATATCTATCCGACATCGTACATCAACCAGTAGGTCGAAGTGGTCAAGGAAATGGATACCTAGTGTGGGATACGGGACGTCTGCTACTGTAGACACCCAACGGAAAGTGCGGCGTAGGCTTGAGTTGAGCGTAAGGACCCTGCGGCCATAAGTAGCAATCGGGGTGCCGTTGACGGCACGTAGTTGTTGGTTTTGATGAAGTGGTTGCATCACATGCTTTAGGAATGACGCTAACTGCTGCACCTGTGTCAATTAGGAGTAGGTTATTGAAAACTAAATCTCATAAATGCAACAGATGACTTCTATCATGACTGCCGACAGCGTTAGTCATCGAAACGCTTTGGGATATTAGTTTTCCTGTTTGACACTGGGGGGGGGGTGCGACCGGCTTCGAAGCGCGGGATTTCTCCCCGAACCGCTTCTGATATCGACAATACCCTGATCGAGGTCGACTGACGGAGCAATCAGAGGAGGGCCTCTGAGACGTTCACGCCGGTCAGGGTTGTGACCAGTTTTCTAGTCTCCATAGTGAAAACAGCTGGGGGTGGGAATACCTGAAAGTCCGCCTGAAAGCAGGTATCAGGGCGTCTTTAGAGTGTGTTCTCATAGCGGGAGCTGTCATTGAGGATCTATTCGAGTTTTTTACGTCAGCAACTTATGGGCGACAGCGCTTAATAATACCGTCCGCTGCTTGTGCTGCTTCTGCAAGGTTAAGATGGCTGGAAACCTCGAGTAGTGCCTAAATGTGAGTTGGTAGTCGCTGCACACATAACTCTGAGGACCTTTCCCTTGGAAAGCCGCCCTATCAGCTGCCTCATTTGTATAGGTAGTGCAGAGGACTTTTTGCTACCTAACTCTGTTTCTTGGGTACACCGTTCCAGTGTGGACGATTCTAATTGTAAAGGACTAGAGGTTACCGCTCCTTTCACGGCTGTACAGGAATAGTCTTTGAGTATTATATTGCCTATCTGAGCAGAAACGTCACGAAGTAGACGTTCAATGTTCCACAAGTAAAGAGTACATTCGCTTGTGATCCTGTATTTGGAACTCTGGTTCCAACATACGAAACCAGAGTCGAGGATCACCAATGAAAAATCCAGGGACGGCTAGAGAGGCTGTCAAAACGAGCGGTTCTGGGCCAGGCTTACGGTCGTTGCTAGCCGCAACTACATTGGTGTATTTACTGTAAAACGATGTGTGAAGGTGAATGGAGTAACGGTGAAAAAGCGGCAAAACGACACTTCTGCTAATAGTATGTGATAAACATAAAATGAGAACATCGTAAGAGTATTCGGGATTTCACGTCTTTATAGCGAAATATCTATATATGTAAATGAGTCGATGTGATTCAAGGACTCGCGAGGGTGCTTGGTGTAGTGACTTTGTTGTCCGGGCTCACCAATCTATAGCCCTCGGTCCTTGGTTGATGACACGATAACCATAATACTCGGCAGCGCGTAAAGGAGGACTCGAAACGCTGCAGTGGGATAGTATGTGTATTCGAGGAACGCAAGAGCGTGTGGGCAATGGACACAGGCGGGGCGATTGGCGCCACCGAATTCGGTAATCGTCCAGATAAACAAGTCTGGTAATGTGTGTGTTTCTGTCGTACCAGTAGTACTACTAATCCTCAGGTTCCGATTCCTCGACCACATGGAGAATCCACCGGATAAATGGCGAAGGTCCTTAAGGGGATCGGATTAAAAGTGTCTGCTAGCGGTAACGGAGTCACTAGTTTGGGTTATGGAAAGTACGGCTGATGAATTGCGGATGGATATCATGAAATGTAGCTCCACTACGCAGAGTTTGTTGAATAGGCCTCCTACCTCATGTAAGAACGGTGCAACTCGAGCACTGAGGCGTAGGCACCGAGCATGGAAGAGACTCCAGTAAACTGGGGGACATGGACGCTCTCTCCAGAATAAACACTCAGGTAGTCAAACAACAGAACTCTGGGATGTTAGCATATGAATTGGGTATCACCAGGGTGATGGTATTGTTCAACTATGTCTAGGCTAAAGCAGTCATGGTGGTCGCAGTGGGTGGGGTGAGGGTTGAGGATGAGCACCAGGCGGAAAGCAACACGGAGAAGGCGGAAGTAATTGGGAAATTTTGAGGAGACCCACAAGGTGAACAAAGGAGGACCACTGCTGCTTCTATGGTGGTTGAGGTCCAGTCCGATGGAGGAGCTGGTGATATTACCAAACAGTTTTTCACTGGCCCTAGAGGCACTTGATCGGAGGGAGGCCTCAGGATCAGACGACATACTCCGCCATCTTAAAGCCGCTTGCGAGGACACTTGCATGGCTTTTGGTTATGCTGTTTAAAAATTCTCCTGAGAGGCAGAGTAACCTGCTAAATAGAAGGCAGCAAGGACCGTTTCGGTTCTCAAAGGGGTGGGGGAGACAACGTAACCAACTACCGGCCTGTTAGCTTTTTATCGGTAGTATTAAAGGTGATGAAAGGAGCCATTAAAAATGCACTCGTGAGGTACTTGGAGAAGAACAACCTAGTTGCGGCAAGCAGCACAGCTTCGCAAAGGGAAAGCTCTGTTTCGGGAACCTCCTGAGCTTTTTCTGATGAGGCAACTAGGAGACTAGATCAGGGCGAGAAAGTTGAATTGTACCACCCTAACCTTCGAAAAGCCCTTAACAGTTTGAAACACGGTGGTGATACGGAGGGATCACAGCTGCAAGAAACTAGAATACCATTGGTGTTGGCTGACAGTTCTGTGCTCTAATCTAATCTGACCTGAACCTAGGGTGGACCAGCACACTGCTACTGCCTCTGGTGTAAATGAGTGCCCACATACGGCAGTGATCCCGAAGAGGTAACTCTACCACAAATTCTGAAACTAGACTCCATAAATAATGCCAGGTGTATATTGGTCCACCTTGTAATCGTCGGTACGCCAATAAAAAAACCCAGTGGTCTTCAGGCACTCCTCATATTCAACATGCTTACTCACCGAAGTAAAACTTGCTGTTCGTGAAACCACGTTAACATGTAAAGAACGTCCGGCTTCGTGTATCTTGTTTTCACTTTGTACGTGGCCGTATCATTGACACATATCCGCCTGTCCGTCGATGTCACAACGTATCGTTCAAGAGATACTTCTTCTCCCCGTGGTCACTTTACCGTTTCCTCATGCCACCTCAACTTAGCACCGGGCCATCGTCTGAGGAGGAATTTTTAGTTATCAGCAATTAACTAACAGTGACAGGGACGACGCACAATTTTTATAGATTCAAAACTGGACCGTTGGATAAGTTCTTTGGCTTACAACTTGCAAGCTTTTTGGATTCGCACTCTGTCAACGGGCCAACGTATCGTTTGGACAATCTGCTGATGGTAATCGCAGATCCGTGCTGGCACATCACGTCCTCGTCCGCTTCATTAGAGTAGGATACCGTAACTAGTTTAATCGAATCGCTCATGTTAGTACTGGCCTAATCAGACAATCTATTTTCGTGCGCGAAAGTAACAGTACTCGGATTCGGAATTTACCAGAAGACTTGATTTGCTGTCTCTTGGATACATGGGTGATAATATGGCTTTAGAAGAAGAACCATATGAATTTTTGTTAGAGGAATTAGAACTGGAAATCTAGTAGATACAGCTCCGAAGGTAAGCTGCAGATTCAACTACTGATCCTGCGTAACGCGATCGCTAAAGAACTAACTTCTTTCGGAAAGAATGTGGTGGAAAGCGCAGACCCAGCCCCGGTTCCTGAGCCGACCAGTACCGACGTGATCAACTCGATTCCACTAGTTACGGCAGCCAACCCCAACACGACGCAGCTCACCAGCATGGATCTACGATCAACATCAGCAGATTACCCGGGCGATACGTTGGACCGTTGATAGACTGTGAATTCAAAAGCTTGCTAGTTCTAATCCAAATAACTTTTTATTGCACGAGAAGTGAATTACAACATAAGGGGTAAATCCCATTATCAAAACACACTGTAGAAGTGGGTTGTGGGAGAACATTCACATAAGAACCAGTTTGTTGATGCTGCTTTTGAAAAGAGAGAGGTTGCAAGTGGGTGGGAAGACAAAAATAGGGAGAGAGTTCCATAGTGTAACGGCCCGAGGAAATAGGAAATTGACAGATAGAAGTACGACATCTAGTGACAAACTTGATAAGCATGGCCAGTTGCCTAGATACGGGATGATCGGGAGAGAGTTTTGAGAGGAGAAACTGCCGAAACAAGCTCAGAAGAACAAAATCCAAAGTAGTATTGGTAGAAGAGGGGGCAACGAAGCAACAGCCCGACGATGGGCTAGTGACTGCAGAATGGAGGTTAAAGAAGGGTCGTTGGTTAGCCGGATGGTCTTCCGGTAAACCCAGTCAAGAAAGAGAGATAGACGAAGCTCCACCGCACATGTGACCGCAGTATTCAAGTGCTGAACGGATTTGAGCTTTGTACGGCAGAAAATGGACTGGTGTAAAGACGCGTCTGGCGCGAAACAGAAAACCAACTTTGCGCGCAGCACGAGAGAAGAGCGGAAATATGGAAGCGGACCAACATAGAGAAGTTATAGATAAGCCAAGAAACGAGATAGAATCTGTGAAATGCAGTACAGTTGAATCAAGGGATAAATGTGGGGAGAATGAATGATGTTTCAAAGAAATTGAAAGAAGAGAGGTCCTAGAAGCAGTAAATGCCACATGATTGTGGAAGCCCCAGGAGGAGATGTGTTCGAGGCCGTAGTCAGTGGATACACTGACTGCACTACGGTCACGATCGATGTTGGTGTTGGAACGGGGAGGGGGGACGGAGTGCGGTAAGAAAGGGAAGAATGAAGGGTGGCGTCATCGGCAAAGGAATGGATTGGGTTAGAAGTACTAGACAGAAGGTCAGTAATGAATAAAAGAAATGGAGTGAGCGCAAGTACTGGACCTTGGGGATCGGCAGCATTCATAAGAAATGGCTGGGATAGAACCTCATCAACTCGGATGGAGATTGCTTACCTACTGAGGAAACTTGATGTCCACAATACAAGAACGGAGGAGAACCCGAACAAGATAAGTTTCGCCAGAAGACCTTTGTGCCGAACTCAATCAGAGGTCCTAGAAATGTCGAGTGAGACCGTGTGTGTTCCTCCGTGGTTGTCAAGTGCAGCCGACCAGGAGTGTGAAACTAGCCAGGATATCACCGGTGGAACGGTAAGGTCGGACTCCGTATTGGCGATCGCTCAGTAGTCCTTCGCGTTCGAGAGACGCACGCGTTGGTCGGAGATGATAGTTTCGAATATTTTCGAAGTATTAGGTGTGAGGATAATAGAACGATAGTTATTCGGATCAGAAAGATCGTCGCGTTCGGAAATAGGAGAATTCACGGCGTGTTTTCAGAGCATCAGAAAGGTAGAAAGTTGGAGGGAGAGACAGAAAAGACGACGTAAGGGAGGGGCCGATTCAGGAGCACACATTTTAAGGACAATGAGTGGTATACCGTTCGGACCGGATGGTTTACACACGTCCAGAGAACGCAGCGCTTGGCAGACCTTCCTAGTACCGATACGAGGTAGAAAATGGGAGACAGAGGGAAGAAGAGCAACTGGAGGAGTAGGATAAGTGGGTAAGGTGGAGTTGTAGGCAAACCGGGGGAAAAAACCTCGGCTTTCTCATGTGATTCACAAACAAGATCACCGGAGGAATTACAGATAGGAGTGAAATTGGAGGGGCGAAAATTGCGAGAGACTGCTTTGGCAAGGAACCAAAATGTTCGGCTGCGGGTGGCAAATGAAAATAAACGTTCGGCTTTCCGGCGTACGGAGCGTTCTTTGGCTCTCTACGGTTGGCGAGCATCTGTTCCTGGCTTGCACAAAGCGGGGTGGGAGTCAGAAGTAGACGAGCGTCGCCAGCGGTAAAATGTTGGACGCTTCAAGCGTACAGCACGATCACATGCATGGTTAAACTACTCGAGGGGCTCGGGTTTGCCTGGTTTCGGAAAGTAGAGAATAAAAAGTTGTGTACCTTGGAGAAAAATGTCAGTGAAGTAAGAAGCGGAAGCGGAACCGTCCGAATTAAAGCAGCGATCATTCCAAAGATAGGAAGCCAAGGAATCGAGAAAGCCGTCCAGTTGGTTGAACTGTAGCACCAGAGAACTATGCGGTCGACTGAATCGAACGCCGCTTTCAGGTCAAGAAATACACAGATTGTGGGCATACGAAATATGTGTCTGTGCTCTGAGGCTTGCCGAAGAGTGAAGGTGTAGTCGATACAACCCCAACCGGGTCTGAAACCGGCTTGATTCCCAAGCGTACACATTTCGTGGGCACTGGATAATCGGCAAAGAATAAGACCGTTGAGCAGTTTAGACGCGATACTTACCAAGCTAATTCCTCTGTGGTTTTCACAAGAGAATCTCACCTTTCTTGTAAATCGGCACAACCACCGATTCACACAATTTCCTGGGAATCTGCTCACTATCCCAAATAATACGGAGAAGTCCTGTTAACTCCGAAACCGAAGCCTCACCTCCATCCTTGAGAACGGTTGGAGACAACCCATTCACTACAGCGGCTTTATACCTTTTCAAGTAACCTATCTCCCGCATAATTTCCGTCTGTAATGGAAGACTGATATCTACCTGCACTGTTTTGCTGGCAGGTATATTAGGAAGGTTCACCGTTGAAGTGGGCCACCTGAATTGTTCTCTAAAGTGCTCCGCCGTGCGCTCCAGACGACGTCCCTGAGAGTGAATCAGCTTCCGTGGACCGGTACCTCTGGTCAAGGGGAAAAAGTTGCAAGCACTGCCAATAGACGCAGCCTTTTCCATTTCCTTACATTTCGCAATCCACCATTGCTCACGGTCATTCCTCAGACTCCTATTCAGTTGGAATCTCAAGGATTTGCGCACTTCATTGACTGTGACATCCGGAGGGACGGATCTGAGGGCATCCAACAGAGCAACTGATTTCGAAGATATCCATTGTTTGCGAGACCGACTTGAACCACAGTCCTGAGTGGCATTAGAAAAGGCATCCAAATCTTCCTTAATCTGTTGCAAGCGTTCATTTGGGCCCTGAACATCTGGTTGAATCGAAAACTGCGTAGACAGCTCCATCTGGAAATTGACGCTGGTCATCGTCTAAAAGCATCTGCGCGGACGCGTGGCGTATACTTTGGCGCGACCACGGACGAGACGTAAACGGAAGCGAGCATGATCAGAGTCCATGGCGTAGACCAGAATGAATGACGATCTTCAATTTGTCCACGCTAGCGGTGACCAGTGACAGTATGGTTAGTCTGAGTCCGATGGACGCACAGATACGTCTCTTGTTACCTGAGAATAGACCTCTGACCAAGTTTGTTTGTGAACACCTTGACTGCTCTCTTCTCGTCCTACCGATATTGGTTGTTACACACGGAAAGGTAGCCAGCCTTGTAGAGCTAACGTGTGCAGTCATTCTTTCGGTTGTTTCTATTAGGTAGCAAATCGCTGTTTTGGTAAACCCAGACACATCCACGGTCGTCTCGTTATCCCCTGGGATGTTTTAAACTATTGTTTTATTTGCTTTCCTTACTGAAGCACGCACTGTATTTCGGTGCCTCTTGATGACGTGGACGACTAAACACCTCATAATTCGAGGTTCATACAATTTATTGAAATAATCGTTTGCCTTATTATTGGTATTGTATCACGAAGCAGTCTCAGTTCCCACTGGTTCGGAACTTCGGTTTTACTCGTCAATGCATTGTTTCGTCGAGACCGGGAATCGTGATAGTTGGCTATCTTTTTCCGTGCTCGGAAGTAACACTGAGGTTGTATCTGGAGTGTAAGCGTAATCACATAAGTGGAGTCTTGCATGCTCGTTTCGGTGACAGAACTCTCCTCTTTTTTGAAAGTGTTCAGAGTTCTATCGAGGGCAGCCTGTTGTCCTATCTGAAGTATTGTGTGAACGGTAACGGCAGCCAAGTGAAGTGAACATTTAGGCTTAAGGAGTGCGTTCGATTTATTCCAAATTCCTGAACTGCTGCTTTCTTCGCAGCCACAGTTACCCGTGGCGTTTTTTACCGATCTCAGATTGAGAGAGGAAGAGTTGCTAAGGCCCTTTACAGGAAAGGCGCTGGAGGTTTCTGGACGAGTCATACTTTTCGGCTATCCACACTACCCTAACCATGGCCTTTGACTCAAAAGTCTGACCCACAAAGCAGTGGGGCGTTAACCTAACACGGGAATTCGATTGAAGAACCCGTGAACTAACTTCTTCTGGTCTTTCATATGAGACCTGATTGTTGCAGGCATTCTGTGTTTTTGTCGCTAGTGTTTTTTTATCAATCCGTTTTTCTGATTCAGTCCTTAGCCCCATGCACCAAATGGAGCAAGCGGAACGTGGACGGGTCAGCATCCTTTGGGCCGGGGGGTTGCCCATCCTAAGCGGATGATGGCTGCCCAATGAAGTGCGATAAGTTCTCCCACCTTCGAGAGAAATCCGTGGTACTCCACTCCTATGTCCATCTAGTGAAGGTTTTTCGACCGGTAAACTGTTTCTCTCCGTATTTATTCACTGGGATGTCCTCTCTAGGGTCATAGTGGTTAAAACCAGATGTTGCCCATCAAGTGGTTCTGAGATTGGACTTCATCTGGCCTCTACCCATCGATTTGTCAGGCGTGATTACATTTCCGGATTAAGGTAGTCACCTTGTATAGTTCATTGGGTTATGGAGTTACGCAAGCCATCACAACATGCCAGGGTACGCTCTCGTCGTGATTGCGGTGAACACTCGCCACGTCAGAGTGCCGTCAGTATATCCGTGCTACCTTTTATGGTGGAAGACGCTAACCGAGCGGAAATTTCATCACATTCTCCAGCACTGCCTCTGGTCGTCGACGGCTGCTTATTTGATGAGCCCAGCTTACTCACGGTCAACCGCAGGAACGGCTGCTCTGCTGTCCGCGTCGTACGGACCTGCCCAATAGGCTACAGCCCTTCTCTGTCGGGATATGATAACTGTCTGGTCCTAGATACATGGATTCATCCCAGTGCTACCGCAGGCCAGTTTTGTTGGTATACTCTGTTTTTTGTCCCGGTACAGTGCCTTATCTATTACGGCATTGAAACGGCGGTCTTCAGACGTTCACCACGAGACCTTTACGTCCCGAGGTTCGATTCCTGTCATCATCGATCACTCCGCTACTTTGTAGTCTTTGGCTGCAGCCGCCTTACTCAAATGTACTTTTTCATATATAACGAAAGAAGTAAAACGGCTACTATTGTGTGGTTCTTTATCGTTTGTCTTGGAGATATAAGCGATGGTTCTATATGATAGTACAATTGCCATAGGGTATACGTCTTCCGCTATAATCATGCTTCGGAAAGTACAAAACTAGCCATTTTGAATTAAAATGCGTATCAGCGAAAAGTTTTCGTTATCTCAGGATATTCTCATAAAAAGTTTATTGAGTCATCTGAATGATTTGTGCTCTGGGTTGAAAATAATAGTTGAGGTCCAGTAATGAAATTTCGAATGGATAGCATTAAAATGTTAGGTTGACGTTTATCGACACTTGATCATGGCGAAGTATCAAACTCTTACTTTTAATTTGATAGATAATGCTGTCACAAGTAAATCTTTTGCACAATACCGCTTCCTTGAAAGCACGCTATAGGCACTGAGCAGGCGTCTACCACAATACTACTAGTTAGCAATTCCTGACTCTAAGTGATGCGAGGACCGCAGCACAAAGAGGCTTCTATTTTTATGCTGTTGCAGTTGTTTTGTGTGAAGTCTTAGACGTTCTTAGACCTCTTACTGTCAATCATGGGGTTGTATGACTCGTGATGCATCGATTGATCGTCGGTTATGCTACTACTACTTTCAGTTGTCTACCAGCATCTTTTTTCGCACGTGTTTTTACAGACGCATCTGTTGACGTCCATTGGCATTAAGTCTGTGAATTTACATTCAGTATGCAGAAGGCCATTCGTTAGCGGTATACTGCCGTATCAATACCAATTTCGGAACACAGTATGATTGTCGCCCTGCTCGTTTCTCTGTGGATGCTTGTCATTCCAGATCCGGTTGACTAGCCCTCCTCGATGCCTGCAAACCGTGGTGATGAGGTGGAGAATGTCAGACTTCAAATAAAGATCGATAAAATCTCCATCGATCGTTCATGCGCTCTCCTAACACGGCAGTTGATAAACACTGAACGTCCGAAATTAAATGTGATCTACGAGGTGATCGAATTGAATACGCCGGTTCCGGGTTCAAATGACTTGAGCGCTCGTTCATCCGGTCCGTTATACAGCACCTCGGTGCAGCGTGGTTGGAATGTGGAATATCGGCAAAATCATACAGTGCTTGTGAATGTGAACCGGTTACTAGAATTTCGTCTGGTCGCTCGAAATCGCTCGCATGACACGGGAGCTGTGATTGGCTATTGTCGTATAATGATACGCGATGAAATTTTAGCTAACGGATTCCGATTCGAAAATCGTGTGCTCACGCGAAACTTCCACCCACTTCCATCGGCCAACCGCCTTTTGGAAGCCGGTATCTACGTAATAGGAAAACTAACTGTAGTGCTGAACGCGGATTCGCGAGAACTGCACGATGCGATCTCGGCTCTGCGGCTCGGTTCACAACTAGCACGAACCCGATCCGAGACAGGAAGTCGATCAACCATGAACGGGGAATCTCCTCGCCCATCCATTTCCATCTTTCGATCCGACGGATCTCCATTGCCATCATCCTCATCCAATTCAACTCTAAACGCCACCGGGACCACGCATGCACCACCGAGACCACCGGCTACCTATCCGATAGCTCCCAGTCCTGGAGCTTCGAACGCAAACGGTGTCAGTTCGGAAGTTCTTAATGACGACGAACCGTTACCGCCAAAATGGGAACGACGTTTCACCGAGAACGGCCGACCATATTATCTTGATCACCTGACGAAAACCACCACATGGGTCCGTCCGGCTCCCCTTCCATCTGGTTGGGAACGTCGATTGGATCCGCACAATCGTGTATACTATGTTGACCATAACACACGAACCACTACCTGGCAACATCCCAGCCCGACCCTATTGAACACAATGGCCCAATGGCAACAGATGTCCGCCGCCCGATCCGGTATGCTACAGCAGCACATAAACGAGCGGTACGCAAATCGGCAGCTTAATCCAGGAGGAACTGTACCCGGCATGAATGCCGGTTCACGACCCGGCTCGAGCGGGTTGGATCTACTCGGTCCGTTGCCTGATGGTTGGGAACAACGTCTGGATCCGAGTGGTCGACCGTACTTTGTCAATCATATCAGTCGCACTTCACAATGGGAAGATCCACGATTCCAAGGTAGTTCATTACCACCCGGCTGGGAGATGCGCGTCACACCTGAGGGTTTCCCATTCTTTGTGGATCACAATGAAAAGATCACGACATTTGTCGATCCACGTCGTGCCGACTCCAAATCGATCAAGCCTCGAGAATGGTCGTTCGAACACAAACAGTCTAGTTTCCGTTATTTATGTCAGTCGAACGCAGTTCAGGGCAACACAAAAATCACTGTCTCGCGACAGAATTTGCTCGACGACTCATTCAATCAGATAATGAAATTACAAACGTTCGAACTTCGTCGCACACTGTATGTGATTTTCCATGGTGAGGAAGGCTTAGACTATGGCGGCCCGGCACGCGAATGGTTTTTCAAATTGTCCACAGAGCTGTTAAATCCGATGTACTGTTTGTTCCAGTACGCCAGCGCAACAAACTATTCCCTACAAATCAACCCCGGATCATCTGTCAATCCAGAGCATTTGCAATACTTCAAGTTTGTCGGACGTTTCATCGCACTGGCCCTGTATCATAACAAACTGATCGATAGTGGTTTCACACTTCCATTTTACAAACGCATGTTAGGCAAACGAATCACAATGGAAGATCTGGAAGTTATGGATGAAGTGTTCTTTAATTCCGTTCAATCCATCAAAGAGACCGATTTTGATGAAGTTGATATGGAGTTATATTTCGCGGTGGACTACGAGATCCTGGGCGAAATCAGGTGCGTTGATTTGAAACCGAACGGTTCACAGATCAAGGTGACTGAAAAAAACAAAGAAGAGTATCTTGATCTGTTGGTCAATTGGAAATTCAGTCAAGGTGTAGAAGAACAGACCAAAGCACTTCTAGATGGTTTCAACGACGTGTTCCCGTTGCAATGGTTGCAGTACTTTGACGAACGAGAGTTGGAAGTAATGTTATGTGGATTGCAAGAACTGAATGTGGAAGATTGGGAAGCACACACGGTCTACAAGCACTACACATCGCGTTCTCGTGAAATTCAATGGTTCTGGCAGTTCGTACGATCATTGGAGAATGAGAAACGCGTTCGGTTACTCCAGTTCGTTACTGGGACGTGTCGCATTCCGTTGGGTGGATTCAAAAACCTCATGGGAAACGAAGGTCTCCGCCCGTTCTGTATTGAACGGGTTGGCACCGAGGAGTGGCTACCACGAAGTCATACCTGTTTCAACCGCCTCGATTTGCCACCTTATCGATCGTATGAACAACTAAAATCGAAGCTACTTTTGGCGATCGAAGAAACGGAAGGTTTTGGGCAAGAATGAAGTTGTTTTAAAACCGGTGGTAAACGAACATGAGACTTAGAACTTTTGTCTGTTGTATGTCAACCATTCGTTGTTTGTTCCCGTCTCTGTGCCCATTCCCTCCACACACACACACACACACACACACACACACACAAAACTGCATATCCAACACCGTGAGATAGAATCAGATTAGTTACATGTTGGGCATGTTTTCCTCGACATGCCTTCTTTTTAACGCGGCCTATCGCCGTGATATGAGGGTGTGTGTGAAGTGTTCAGTTGGACGGAAGCTCTGGCTGTCTCCTCTAAGTTAGTCATATCGTGCGCTACCCCCCCCCCCCCCCACACACACACACACACTCCAAAGACTGTTCTTTAACCGCGACAACGTCACATCCGAATTTTCCTTTAGTCTTTCACTTTTCATCCGACCTGACACCTTTTTCACATTTACGCCCTTTGTTTCGTGTCTCATGGACGTCATCACTCCTAATTTACAGTCCAAGTCCCGGTCCTAAAGAATATTCAGATCCCACTCTAGCCCCAAATGGCTGACTCGTCCATCTCCCTCTTCCCAGGCCCATTCAACTTACTTTTTCAGCACCCTTTGTTACACCGCATTGACTGTGTTACTTTTTCTGCTAATGTTCTGTCCCCGGTTCGCTCAAAATGACCAGGAAATGCTGTTGACCCAGTAGCATGCGCTCGCTTACACGGTTACTCGTTACACTTTGTGATTTATGGCTTGACCGATTGCGAACGCATCTATGTCCCACACTGATTTGATAGTGCTCTCATCATTTACGCCAACCATGCGTACGTTCTCGGTTTTCTTTGCACCGCATCGCTACCACTGCTCACTTTCGTTTGCATCAAGTCCGTTTTCGGTAGTTGTAAGTTGCACTGAACAACGCTGCCGGGGTGCTAACAATTGGATGACGATTATAAACAAGCCTTTACTGTTTTTTTTTACATTTTTGTGCGTGCGAGTTGGGGTGAATCAAAAACCGGTAAACCGCGCACACTGAATGGTGAATTTTAGATCTTGCTTTTGTTTTTCTTCAAATGTTCGTTATGCTGAGATTTGTTCAACAGCTCTCTAAACCACTTAGTCTGGTGTAAATACCATTAGCCTTTCATTCAACGAGATCTTCTGGGTTACTGTTTCAACGAGAATCAGTCGGAGCACGCAAGCATGAATGTACGAACAATGATAATGACGAGTTAAAGTCAGAGCTTTAGGTAGATAAATCCCAAGGAATGGTACACAATGGACTAATTGGTCACATTATGAAACATTTGGCTGGGCGTCCCCACAATCCCATGCATCCGTGCTAATGATCCGATCCAGAGGACCTCATCGAACTATTCGTGGACTGAATATCTTTCTTCTCTTGCTTTCAGCAGCTGCAAGACCCGCCGGAGGTGCCCATCTGAACCAAGATAACCGCATGACGTCCCCGCCAAAGTAACCTACTGAGACCAGGCACTCGAGATAGTGACTTATCCCGTATATTCAGAAAAACGCCTGATCTCATCATTGTGGGTTCGGTTGTTCCTCCGAACTTCATCAAAGTCTTGAAGAGATGAATTCCTAAACACTTATGCCTGTGGATCGATTGCGAACAGTGGTGGCTCCTAATGAGCCGATCAGTTTATTTTCGATTCGAACCTACGCTGGAAGGAATTCTATCTGTTCTTTGCGAAGCTAGTTTTGGATTATGTCTCATGTAAAAATCAATCTGGCAGGTCTGGATCTAAGGAAAACGGTTGTAACCGGTAATGGCATCATTCAAATGCAGTCGTCGGGTGGACTTTTTATTTATTACATCCCCTTCGACAACCTTGTTTGCTGTTCTACAGCCAAAGTACATCAAGGTCGGTGGAATAAGTATGAGCAATAGTTTAGACTCCTAAATTTGTGACTTCAAATGTCTGTAGGGGCATCCTAATGCGTTTACTTTGGCGCCCTGAAATTCCCGCCAGTTTCACAAATCAGCCCATCGGATGCAGAAATGTTCAAAAAACCCTTCATATGGCGCGCTTGTTTGTAATTAAGATTCATCGCCATGATTTAGTCGTACTGGTTGATGTCCTGGAAGTGGGTACCCTGATTGGTAATGTTTAAAACACGTCGTCCAATAGTCGTGTATTACTTCGTTGGTCTCAGTTCAATCTAACCCGCTTGCAACAACGCTTAGTTCTTGTGTAGTGCTACCAATATGACAAACAGCTGTAAAGACTAACATGTTTTTTATCTGAACAAATACCGAATTCGGTGGCGCAACTTGCTCTGCCTGCGTACACCGTCTGCACGCCGTTGCGTTCCTCCAATACACATTATCCCGCTCCAGCGTTTTGCGCGCTGCCGAGTGTAATCGTTATCGTGACACAAACGGAGGACCAGGGGCTATAGACTATATACGGGAGCAGGTCTTAACTTAACTTAGGAGAATCCTTAACTGGTGAGCACGAACAACAAATTCATTCCACCAAGGACCCTCGTAAGTCCTTGAAAC
>STRG.25755.3
CCCACGGACGACACTGCATCCCGCATACTACACAACCTGACCTGACCTGAACCTGAACTGAGTTGGACCGTTGGCGCAGTTAACCTTGAAGCGCTCAGTTATGAATGAGTTTGCATTTATCGTTTCAGTCAACTTCATTATTTTGAACTTTTTTACGCCCGTTTGGAGTAGAGGTATTCCGCTCACCTCTGATGGTATTGAGAATTATGTCTGTTATTTTACCGGGCTTCCAGGCCGTGGTTATTTCTTTGCCGTCGATCTCGGTACACCTACGCAACAGATAAACCTGTTAGCGGATACCGGTAGCAGTGATTTGGCTGTGGCTAGTCGAAGAATGGATAATGTGGATCACTGGTTTCAAGCTTCTCAGTCAAGCTCATTATCTTGCTCTGAATACATTCAATACGTGCAATATCAGCAAGGATCGTGGACGGGTCGTATCTGTACAGAAAATATGCATATCGCCTTGTTGAATCATGAAGACGCCGCGAAGAACAACGAATCTGATCAAAAACACGTCGCTTTCCGCGTCCAGCTGGCACTGATTGACCAAAGTCAAAATTTCTTTCTTCCACATAAACGACCAAGTTGGTTTGGCATCGCTGGATTGGCCTTCACCTCGTTATCGCGAGACATAATACCGAAGGGCCAACATAGAACAAATACTCATGGAATGACAGGATTTGCTACCGGTTGGGAACGCATGTGGCTTCACTTTAGGCGGTCAAGTAGAAACCATTTAGGAATGTTGGAGAGCTTATTTAAACAAGCGAAATTGGCGAATGTGTTCACACTGGTGCTGTGCGGAATGACGCAGTCTCCAACATCAATACCTCTACAGCAGATGAGTGGCAAAATGATTTTTGCCACGAAAACTGCAAACCGTAAAACTCCTGAACCCTTGACACAGTTTTACACGCCAATCTTAAGGCCGTGGTATTACGAAGTGGTGCTTACGGATGTGCTTCTCGAGGATCAAAGCGTTGTGAGCCATTGTAAACAGCTCAACTTCGATAAAACCATAGTGGACAGCGGCACAACAAATATCCACTTACCGCTGCACATTTACGCCCGCCTAGTAAAGATCATGATACAATTTGTGATGAGACAGGATGGTTCTCGTCAGTGGATGGAGTTGAATGACACGAATGACTTTTGGCTCGGGAATTCCACTCTATGCCTTGACGCTCAGGGGGCCACTGTCGGTGGACTGAATGGAATGCCTTACGTTCTGTTCCCTTTCATAGAACTGCAAATGGTTTCCTCCGTATATGCGGATAATTTTGTCATTTCTGTGACATTATCGCCACAGCCGTCTTTCACAGACTAGAACAGTGGTAACAACAATTCAAAGTTCGACCACCGACAGGGATTTTGATCAAGTTATTGAAAAATGACCACTTTTGCGCTCCATAGATAATTTTCTCAAACTGCTGTAACGAACACTTTGAATCTGAGGGCAAAATACGCACCAAGCCGATGATACAAAGATTCTACAGTAAAGGCCAAACAGAATTTCCGTACACGGATTGACGCTGCCCCTTGTATGGTCGATGTTGATCTACTATCAACATATTTTGGATTATCATCAAAGTGAACAAATTTTGTTTCAAACGTTTTTTATTGCGCAAGGCGTCATCATCAAGAATCATGATGAGTACAACTTCGCCTTGCTGAACGTGATCAGTTTCATTATGGGATTGCGCAACATCACTACATGAAGATTGAATTAGGCCGACTTTGTAACCTGATGATGCCAACGAATTCGGCCCCAAGACTGACCATGGCCGATCTTTCAGTGATATTGCTGAAACACATACTGGAAATGCTAACGCTCTGTGCACAACGCGTTTGATTCAGTGTCTGTTTACACTGGCATCAGCTTAAAAGACATCGCCAAACACAGTGTATGGGGTTTTCTGTCCATCTTTTTTACTGTTATATGATGACATATTTTACGTCTGCAATCGACACTAGTAGACAAAATGTCTACATCTCGTGAAATAAATCTTCCTAATGTATACAAGAATACCATAAAGTACTTTGGTGGATTTGTGATTTGAACATCCATGAACATCTGGAATGATGGGAAGAAGATAATGAGGAAATTGTCTCAGTTGGAACTTGTGCGCATCACTGAATGCTCCCAGCGGTAAAATGAATCCCTGTGTACCTTGTATAGTTAAACCAACAGCCACCACCTTAGCAGCAGAACAAACAAGTGTCCGAGTAAATTCGTTAACACTGATTGCTTTTCGTCATTGCCCTAACCAAAACACACAGCAATATTTACGCTACCTTGGTCGATCCACTCCGGGTGAAAGATGGCCCGGGCGAGATTGTTTTGCTTTCGGGATTCAACCAAGTCGTCTAGGAACTATTTTAGGATCCACATTCCTCGAAGGATTCGAAGTGGAGTTCGACCGAGAAAATATGCAGATTGGCCTGAGGAATTCTTCTTGCAATCGGTACACTAGTCTGACTGGAGTATCAGGAGTCAATGGACTCAAACGTTGGAACTTATCTCAGTCACCAATGAGTCGCTGCGCCTTCCATAGACCAGATTTATCGCGGATTGATGAAGAGATCACTCGTCAGAGTGCGATCACCGCACTGTGCACTTCGATACTGATTATTCTTACAATTCCCATCATGTGCTTGTTACCTAAGCCATCATCCTAAGGCAATCTCATTTTGTATGACTCGTGGTAAAC
>STRG.72475.3
GGTTTACAGATGCAAGGTATATTCTATATATCGTGGCATTGAGGCAGTACCGATACGAGGGATACGCCGAACGGAAATGAACGCGACGGCTGTGCAAAAAGCGAACCGCGAGCGTGTACAATCGGCGAAAGACCGAAAGTGAAAGTGATTCAAAACGAGGTCGACGGACACCTCGGAAAAGTCAGTCCATTAAAATGTACGCAACCGAACAACACACTGAGGTCGATGTCAAACGTCAGAAAATATCGTGAAAAAAATAGATCCAAAATGATGTCCAGAAAACGGTCATTTTCTCAGAACGATCGAGGTCACTTCAGAAGTTACGGAGGTGCACCAAACGATTTCTACCACCAAGAAAGGTTGGCAACTGGAAAAGAAACGAAAGTACTCTCAGTTTATCGTGAACCGAGAGGAATTGTGCACGCAACCTGATGGAGTACTGGGTCGTGGCGACCGGCTGGTCATACCTTCAGCCCTGCGTAAAACGGTTCTGCAAGATTTACATGAAGGTCACCTGGACGTGGAGAAGATGCAGTTAATGGCTTATGAAATGTGTTGGTGGCTTGAAGTGGATGTGGACATACTGTAACAAGGACGACAACACACGGCAGGATACTTGAATTTCCCCGGCCAAACAAGTCAAGTCATGAAACACAGACAATCGTTTATATAGGCCCTTTTCCAGACTGCCCGGCACCAACATTGCTATTGCCGCTGCTTGAGCGCTTCGGCTGCATTCTGACCAGTTGCCCGTGGCCAATGGCTCGCTTCTGTTGGGTGTCATTTTCCTTCGGTTGGTCCGATTGTCTCAGTTGACGGCTCGATCGGCAGCCCCTCATCTCGGCTGTCTTGCTGGTTGCCGGGGATCCCGCTGCTTCCTCTCTGGTAGTCCGTATGCCTCCTTTTGCCCGCTTCGGAAAGCTTCCAAGTTATTCGCCACCTGTTCTTTTGTCTGTGGCCCTCGTTTGGTTCGTCCGTTCACCTTGATATTCACGCCGTTCCCTCGTCCCAGCATTCCCCGTTACAATATGTAAAACAGCCAAGAACCGTGATGCGTGTCTGTCGTATCTAGTTATTCCGTACGCAATGAGAAGTAAGGCACGAGTTACACAAACACATATTCAGCACCGGATCTGTAACGGTGCAACGACACAACGGGCAACAACGAAAAATGTGAGCGTAAACGCATGACTCAGCCAAAACATCCACACATCCAGCAGGTGTCATCGATGGTCACATGCGACCAAGCGGAAATTAGATCGATAAGTACGTGGGGTTAAAATGCTAAAGCCTGATTGGTTGGAGAGCAGAGTCTAACTAGGTACGGTTGTTTGACGTGCGCACGCGTACAGACTAGACGACCGATGAATGAACAAAGAACAAGGACGAGTGCAACTGACGGTCCAATTAACCATGAAGAAAAAACAGAGTCTACACAATATCAAGTCGAAACCAAACAACTGAAACCCGTGGTCCGACAGCTATATACCATGGCAACGTGTGCGTGGCGATTTCTGCGGCCCGTTCCTGAACAGGTACCATGCTCTCGTATTGATCGACTCACACTCGAGATGGCCTAGGGTAGTTTTAACATTAACGCCAAACGTCGTTTGTCATCCAGGCTCTGAGGAAGTGCTTCAGCCGGGAAAGTATCCCAAAAGTGCTCGTCACCGACAATGGTTTCCAGTTCTGCGCATCTGAGTTGAAATGTTGGCTGGATAATATTGGTTGTCGACATCTTCTAACGGCACCTTGTCACCCATGTTTTAACAGTGCTGCGAAAAACTTGGCACGTACTGTAAAGAATGCTCTCGCCTCAGCCAATCCAAAAATACTGCCGCAGTTGGAGACATTCCTGGGCAACTTTCTGTTACAATATCAGAATGCGGTGCATTGGACGAGTGAACAAATTCCAACCATGTTTTTCAAATTGAGAAGTCTCAGATCGTCACTAAGATGTCTAGATTTCAGTGTTGTTACATTCTTCTGAGACAACAATCTTCGACCATCCAGTGGAACTATTACAGGTCAACTTGGTCAATCCATGGTCGAGATCACGGAACTTAATGACGCAACCATACACCGAAGCCACCTTAGTCACTTAGACTTCAGGGAAGCACCTGAATGCACTGCAGAAAACATGACAGAGAATGATGTTCATGCCGCTCTAGTCGAGGAAACGTAACTACAGCCTACCGTCCCAGTTCGAAGGTCTGTAAGTCAAGCAAGCCAAATCGATAAGCAAATTTTGAGGAAAGAAGGTCGTAGTGATTTGAATGCCTTCGCACGCGGTCCAGGATCCAACCAGTCAGGTGAATTCGGACCCTGACAGTCAGATCGGGCAAATAGAGCAGTGGCGCTTTGTGATTGGTCAATGTTTCCGGGCATAATCAGTCCACCGATTTCCTTGAACAACTTCAACAAGATCTTGTTCGCAGCACAACGTCACTGTCAGCTTCCTCCGAGACTGACCACTTCAATGCAATCGGTCATGTCGGACCAGTCATGGAACAATCACCACTCCGTCGCCATTCTCGTGCGACAACCTCAAAAGGCATAGAGACATTCGAATCGGGCAAAGTTGAAGCTGTGGTGAACACGACTGCTCTTTTACCCTGCAGACCGTTGAAAAAGTCCGTGGGAAATTCCGCATGGGATGAGGGAACCAAGGGCACACTTCTCTGGAAGAGACTTAGCACAAACGACTACTTGATACATGACAATCGTCGACTACACTCGGACACACGATACATTTTGGATATGTCCTCTTTCGATCAGACGATCATGGACTTACGAATTGATAATGTGCAACGTAAAGATGAAGGCGAATATTTGTGCCTATACTCGACAGGTCAGAATGTGTACAAACGACGGATAGATCTGATTGTGTTGGTACCTCCAATAATTTACGAGAACAGTTCCAGCCCTGTCCGAGTTGTTGTTCAAGAAGGAGACACCACCGTTTTACACTGCAAAGCATGGGGTATACCCGAACCCACACTCACGTGGCATTCTATTCCCCAGGATGGTCCTCCACGGCCTATCAGTTTGACAATGGACTCGAGATTTCATATTGGACAGAATCAACTCACCATCGCAAACGTGTCTCGTAGTCTGCACGGCTTATATAAGTGCTTTGCAACCAACGGTTTGCAACAAACTGCATCGCGAGTGATGGAACTGGATGTACATTTTCCACCAACCATTAAAATGGCCAATCAGAAAATCGGTCAATCAATTCATCGCACCACAATGGTACGCGCATTGATCAAAGGCAATCCGATCAATGCGTTCTATTGGGAATTCGAGAGACATCCAATTCACGGCCCAAATAGCAATTGCCTGATTCCAATGCCAAACGAGAAATATTGCGTTTCAGTTGATAAGATCAGTTCAGTAAAGAAAGAAGTGAAAACTACCCTATTCATTGCCAACCTGACCAGCGAAGATTTCGGCTCATACACTTGTGTGGTGGAAACACCTTTTGGGATCTTCCGCAACAGCACAGAAGTTTTCCGAACAAGACCAGCCTCGGTTTCCTCATGGGACAAATATGCGAATAATCCTCTCCTCGAGAGTAACAACAGGATTCTCTCAAACGATGCAAACCTGATTTCACGAAGTCTGAATGAGAAAATGAACAAACGTGCCACTTATCTTACAATCAATCCACCGCGTATGGACCATAGTCGGCATATGGATCTACTTGGTTCCGGGTCATGTTCACGTGGCACATGCAACACGGATCGTGCGACTCGCTTGTTCACCCACGCACACAGCCACGTGATCTTTGTGGTCAGACTTTTGACCTTGGCTCTGTTGCTCGAATGTCCGTGGATCATGTGAATTTGTGCATCTCAATCTACACGCTGTGTCTAATACGCCCCCACCCGTCCGTCCAAACCTCGATCATCTCCAAAAGCCGGCTTTTATCAGATTAAATAATACAGTAGCTCGACGACATTACTGACTGACCACTAACGTATTCAGACACAGCAAAGTTGATTGTTCACTTTTCAGTATCGAAGTAAGTTGTGTGTACACGACACCCTACATTGACCAGATTGGAGAACTTATTGAGATTTTACCGGTCACGTGAATCTGTGTTCCATGTTGATTTTCGATTTCGACTGAAGTAATGATAACAATATACGAG
>STRG.50081.1
GTTGTTTGTCGGCATTGCCACACAGCTCTGGTTTCCCTTCATGATAGGCGGAATTAATGGGGGACCCTTTAGTGCTGAATTGCTTACAATTTGTATTACAAAGGTTACACTTGTGAAAAGTACACTGGAATATAGCGCAAACAGACGGACACACAAATTGCAGGACAGATTTGGAAGCAGACAAGAGAACCACAGTGAAACCCAGATAGGAATTCATTTACAAGTGAGCCGAGCCCATTCAGTCAGGAAGGTTCGCACAAGTACGTCTCCGTGGCTCGACTGTAGGGTATCCAAAGCCCTATAAGGCATTTTCCGGAAAGGCTTAATTAGTATTTCGACAAGGCCTTTCGCCTTATGATTTTCTCACATTCTGTGACCCTACACGCTGGAGAATACACACAAACATCGGACACTACAATTGATCGCAAATGTTCATATTGACCGACTAATTACACACACGTGCGTCCATTCATACATACCACCATTCTCGTTAACTCAGATACTTCCCAACTGCTTTTACCGACGGTAAGTACTCAGCGATTATTCCCGGGCCAAAGTTGGTCTGATTTTTATGTGCAATGAAGTGCTGTGTAATTGACTGCCTGACTCAAAATCGCGGAGATCACAGACGATTGAGTGCGCACTTTTGAGTTTGTGATTTGGAAATAGTTTTATTGCTTTTTGCGCCGAAAAGCGTCAGATTAGCTAACGGCTTTTCTACGATAAACCAATCATTTCTGTGCCTCTTCAGTGCACTAGTGTGACTGAATTGAATTGTGTTGTGAACCTCCAGTACCACCATTTCGATGGAATCAACTTCACAGTCCAAACCGCGTGGACGCAGGCTTAAGCACCACAAGTCTCTGGGGCACAAAACCGAAGTGGACGCCGGTGAAACCGCGGGCTCTGGTTTTGGATCACCAGGGGTCTCTCCGACAGATTCGACCGGGAGTGAGCAAGAGAAACAACAACGATTCGAAGATCCACTCGCCGGTAGATGGGAGTCCAGACAGACTCCACCATTAGAACAATCACCACAACTGCCCGCAAAATTCATGACCGAAAATAAAGACCTGTCCATATTAGATCAATACTCCATTGATCGTGAGCACATTGAACGACGAAGTAAAAAACCACGAAGACGGAAAGGGGGAGAAGAAGAAACCGAGAACCCAGATGAAATTGGACGGAAGGAATCTGGAACAGAACACAGGACGACACATTTAGAAACCGGACAGGAAGCACGCGAATTTGAGACATCCTTCGGAAAAGAAGAGGAATGTACAAAATGCTCTGACCCTGTATATACACCCATCCATTTACCACTGAGCTGTGAGATATATACGCCGGCGTACTGTGTTCAGGCAACTGACCGATTTGACCGATTGGCAAACGGTGAGGAATACAAAAACAGTTTGAGACAGCATGACAGGAATACACCTGAAGGTAAGTCACCAGAATTGAACCGAATTGATTTGATTACCGGAGCCACAATGAAAGAGAAGGGAACGGATGAAAAGATAGAAATTGATCTAGCGGGGAAATTTATACCAGCCGGAAGTGAAAGGCCACAGAGAAGTTTCGAACAACAAAACATTCGCAAACGGAACGAAGCCGAAAGCACTAAACAGAAAGCAGCGAAAAACGGAGTAGACATAGATATAGAATGCAAAACTACAAGGGAAAAATTCGGGTCAGGATTAGGTAAGAAAGCAAAAACACGAGGTAAGGAGGTGGACGCCAGTTCGCCCGGTGTTGAGATTAGCGGTCCGAAATTGCACGCTCCGGATGTGAATGTTGGCATGGATGTTGGTGGTTTGGGTGATGTTGGAGCGGATGTGAGTTTACCGAAAGCGGACGTGTCAGTGAAGGCGCCTAAATTTGGTTTCAAATTTGGGAAGAAAGCGAAAACACCAGGTATGGACGTGGACGCCAGTGTTCCCGGTGTTGAGATTAGCGGTCCGAAATTGCACGCTCCGGATGTGAATGTTGGCATGGATGTTGGTGGTTTGGGTGATGTTGGAGCGGATGTGAGTTTACCGAAAGCGGACGTGTCAGTGAAGGCGCCTAAATTTGGTTTCAAATTTGGGAAGAAAGCGAAAACACCAGGTATGGACGTGGACGCCAGTGTTCCCGGTGTTGAGATTAGCGGTCCGAAGTTGCATGCTCCGGATGTGAATGTTGGCATGGATGTTGGTGGTTTGGGTGATGTTGGAGCGGATGTGAGTTTACCGAAAGCGGACGTGTCAGTGAAGGCGCCTAAATTTGGTTTCAAATTTGGGAAGAAAGGGAAAACACCGAAAGTCGAGGGACCGAGTTTGGGAGGTTCTGCCACCGGGACTGGTGGAGCTGATTTGGGTGTTAGTGTGAAAGGTGAGGCGCCTGGTGGCGGTTTGAAATTGAAATTGCCCAAATTCGGATGGCCGAAAGGTAGCCTTAAGTTGGGCGGAGACGCGGACGTCTCGGGTAAGGTGAAAGTCCCGGAGGCGGGTGTGCACGTTTCCGGTCCGGAAGTCGGCGGCAAAATCGAGTTGCCGCAAGCTCCAGGCGTGGATGCGAGCGTGTCATTGCCCGGATTGGACGCCGGTGTTAGTGGTGGTGTAAGGCCAGATTTGAGTGGTGATATCTCGTTGACCGGTGGAGTAGATATGCCCAGCGCCGAGGTCTCAGTGCCTTCTAAGAAGTTCCACTTCGGATTTGGTGGAAAAGCGAAGGGCGAAAAGAAAGTGAAGAAGCCCAAGGTGTCGGGGAAAGCTGATCTCGGTTTAGATGTTGGCGGGGATGTTCAAGTTCCGGATTTGGATGTGCATGCTGGTGGTAAAGCGAAGGGTCGTGGGTGGAAATTTGGTTGGTCTCCAAAAATAAGCTTGCCGAAAGTGAAACTTGGCCATGGCGATTTGTCGGCTGATGCCGGAGTGAAATTGCCCGAAGCTACAGTGGACGTGTCTGGGCCGTCGATCAAGCTGGAAATTTGGTTGGTCTCCAAAAATAAGCTTGCCGAAAGTGAAACTTGGCCATGGCGATTTGTCGGCTGATGCCGGAGTGAAATTGCCCGAAGCTACAGTGGACGTGTCTGGGCCGTCGATCAAGCTACCTTCCGTGCGTGCAGATGTTGACGTTCCACGTGTTGATGTGCAATTTCCAGATGTGTCTACTGTAGGTGATTTAGGTGGTGCGATAGACGTGAGTGCTGCTGTTCCCTCGGTCAGTGTTGGAGGGGATGTGAAAGTTCCGGACTTGTCCGTATCGGGTGAGTTGCCTTCGCTTGACGTTGGAGGTGGTGTTGATCTATCTGGCACACCTGGTTCATTAGGTGTCGATTTGAGCATGCCGAGATTGGACGTTGACGCTAGTTTGCCTGGTGTTGAGATTAGCGGTCCTAAGTTGCACGCTCCGGATGTGAATGTTGGCATGGGTGGTGTCGGTTTTGGTGACTTCAGTTCTTGCGTGGATCATTCGGGGTTGGCCTTTCGTATGGAATCACCTCCTTGTGTACTAGATTTCGGGAAGTCCTCGCGCTTGGAATTTGATTCTGCCCCTTCTTCTTCTTTGGATGCTGATTTGGCTTTTGGTGGTCCTTTCTTTTCGGATTCCTCTTTTTCAGAAATCTCTTCGTTGTATTGTGCAAATTCATTTTCTGCTCCCATTGTGGTTGATTTTCTTATGCGTGGTTCTGGTCTTCCTACGGTGCCCGAACCTGTACAGCTTACCTCGTTTCCTGAAATTTCTTCCGGTTCTGGTTTCGGTAGCCACCTGGACTCTGCAGTTGCTGCTGTGGATTTTGGTGCGGTTCCGTTTGGCATTGATTCGGAGGCTGCCGGAAAATCCGGTCGTCATTTTTGGAGTCTCCGTTTTCCCAGTCTTAGAAGACCGAAAGTTTTTTCGAAGACTGTTGATACTGATGTTGACAGTGGTATTGGTGTTGCAGAGACTGCGGGAACCACCCGAACTGTTTCCACGGAGAATTTATGTACTCGCGTCGGTAGCCCAATTGATGATGATTTGGGCGCTCACCTTCGTTCTGCACATGCACAGGCGCAGATGGAGATAAAAGTGAGACCAGAATCACGTTCAACTCTTCCGCGCTGGTTTAGACCTGGGAAAGGAAAACTCCCAAAGTCCCAGGATAAATCGGATAGATTTGATTCTGCCAGTTTTCGAAAAGAAAGTGATGGCCGTCATTCGGTTATGAAACAAAAGAAAGTCAAGCAACAACAAAGCGCAAAACCCTCATCTGGGATGACGGTTAAGAGTGAGAAGCCCAAGAAACAACGGAAATCCAAACAGCCATTTGGTAAAAAGAACCCCAAGTCAAAGCAGATTGACCATTCATCTCAGGCATCCATAGATGGTTCTGCTGAAGAGAAACCAATACCGAGAATCCCGTCAGCAAAATCGAAAGATCTGTTTAGTCGGCAAACTTGGCATGGTGCTGATGATAAGATGTGTCAACGAGAGGAGCCATCAGAGCCCCCCACATTGCCCCCAAGTCCTTCTGGTATAAATATCCAACCTATTTTATATGACGAATTTGCAACAGTCGATGTCCGCCGCAGAGGCACCTCTGAATCCACTAAGCGTCGTCCATGGAGCACTTTGGAACTACCCCCACCTGGATGTGTTTTTGTGAACGACGATTATCTGTTCCCTGACGCACTTACCCCCACAAAGATCCCAAGTTTCCGAAGCAGTAAAGATGTGGTGTACAATGTTCCTTACATGGACGACAAAGCGCTGCCTCCGGAAGAACCGGAATGGCCCATTGGAGAATCCCGACGAACACTTCTTTCTCAGAGAAGCGACAGTATTATACGAATCGCAGCAGAGGAGGAGAGCAGCATTATATCACTTGACGACGCTAACGGTCAGTTAACAGAAACCAAGTTCAAATCCAAGCGAGCGACAAACTCCTCGAAAAAAGAGGCCAAGAAGCGGCGGAAAGAAAAAGATCGTGATGCGCAGAAGATCAAAGAACCCAAGGGCAATCGACCTCGGTCAAAAAGCTCCAACCGGTTCACAGCATTATTCAGCAAAAGCTCTCGTCACTCCGAATCGTGACGTATCAGCCCGCAAGTTGAGGAGCACCATCGATGTTTAACCTCAAGAAATATTCTACTCAGAAATATGCCTCCTGCTGCGGAAAATACTCGTCGCTACCGGGACCACCGGGACCACCTTCATCCCAAGGCGCAGTTTCCCTTTCCACCCTCGTTACTCCTATGCCCCACTGTCCGTTTCGCGATTGTGCAAATCAAACCATCAGCTGTGCCTACCTCATGTCGCGCCAAAACACCTTGGACCACCAAATGCACAATATGTCCACAATGTTTTAGATTTTCCCCACTCAAGGCAGCCAAAACTGCGTACTTTTCGCTCCGCGGTATGTGCTTGTTCCAGGTGCCCCGGAAGAACATTCAACTACATGCTTTCGTCAACCCAAAGGCGTACATCCTAAATGGCCCTGGAATTTATTATTCATGAACGTGCCCCTCGTGCAGTCCGCCAGCTTTGTATTCATTCATTTGTCTATCCATTCGGCCGATCAACGACCCTATTGTTCTTCTGTGAAACAGAAATGATGATGTGCAGACAGAATGGCGTCTCACTCTCAGCTTTCTTTGTAAAAAAGTGGCGAACGGAATGAAGATTTGTGCACAAGATCTTCCGAGTAATGCTTTGATTCATAAAGCTTCTTTTAAATTATCTACATTATTTTGTGGTTTATTGCGTTTGCTATCTTTTTTCTTTTTCTGAGAATTCTGAACACACAAACTTACATGAGCATATACACGAGCATGCACATGATATATTTCTCACCACAGTCATAATCGATCAACCAACCAACCAATCAGTCTGCCAACCATTCAACCGAGTAACCGATCAGATAGTCAGACAGCCACTGGAAGCACACACACACATACACACACACACACAAACAAACAAACGATCCTACAGCTCAGCTCGCTGCTTTCGAATTTCACCAGTTGATCTTGCATGGAGCGCATACCGTATTTCGATAAGAATTATTCATACCAGACCCCGCAATGTAAATCACCCTCTGATTTGGCTTCCCTAATTTTTGTCGCTTTTTTCAGTGCAAGCTTTCATACAAAACCGAAACCTTTTTTGTTAAACATATTGTGTATGCAGACTATCGTCAAGCAGATCGCATTCAGCTACGTAGCCCGCTAAAACGTGAACCGCAGAACTACGGTTTCTATGATAAACTGAGCACACAACCCCGTCCCCCCGTTCTGCACGCAACGGTTTATAATGCATGGAGAAAAAAATATTTTTGCGAATCAGTGTATTCCGTCTGTTTTATTTATATCGTTCTGGGTTTTCAAAACGTGATCATTTGCACCGTCCAATTTGGTACAAATCCAGCAATTTGATGGGAGAGTAGACGAACAATAGAAGATGAAGTTCCCGTTCCATAATATGGAGGTTCCGCTCAACGCAGGCATTGGACATACACATTAAATAATGCTAGTGCTCTTCAAACACAAAGGTTTGTTTACCCAAACCAAGCAGAAAAGAACCATCAGCATACTACGAAGTAAAACTTATGCAAACCGATGGAACCACCCGAATGTTGACCTAATCAAAGATATGACAG
>STRG.77602.2
TGGTGGGTGCTTAACTGTTGTGCGACGGCCGAGGGAATTCTGGCCGCTCGATTGGCCGTGGCCATTACCCGTCCAATGCGAAGTGAACTGAACCCCAAGGTCGTCTGGATTGATATCGTCGGTTCCGGCACGAGCCAACTGTCCGATGACCGTACATACGGCACTAAAGCCTGGTTCGGTGATTTCTGCCGTATGTGACAGTACACCCATTGAGGGTGAAGTAATATGTGTAGACCTCACGAGAAAAATCCTTGTGTTACAGACAACGTCCAGCGGTAGGCGAGACACATATGATGTAATATTGGTCCGGACGGATTTCCTGCGTGACATCAAAACAGTGAGAGAGGGGACTGTTCCAGTCTACCCTGAACTGAACATCAGCAAGCTGGCCGAAAGGATTAAGAGAAATGAGCGTATCCAGCAGGAAAAACAAAAGTTCTATAGACCAGGTGTGCCTTCTGAAGTTCGGGAGCTTGTTGAACACATAGAGAAAACATTGACTGAAGTAGTATGGGACGATCCGAATATCATTGTTATGGAGCACACCAAAATATGTCCACCGTATAAGGAGGATAATGTTTTGGTTAATTCAGAAAGTACCATCGCTACACGCCAAACAGCTCATGTACGGAAAATCGTATGTGAAAGGTTTTCTCAGGCTCATGCTTGCAGGTTCAAAGATTCCACATGGATCGAGATTCCGTTCCTACAAACGACGACATGAATAACAGTGGAAAATAAAGATATTCACAAAGTTTGCATCTTGGTTGTATCGCGGAGAAATATGTTGACTGACGTTCGGTATTTTTGGACTTGTTTGGGTG
>STRG.35010.6
GACACAACTATCTGGACACACGATTGGTTCTAGCCACACCAAGTCCTGTGCAAACTGGACTGAACTGAACTGAACTGAACTTTCGACGCGCGGTTTCAAATTTCAAGGTGAAGGGGCCACACTCCGGACGTTTCGCTGGGGGGGATTTCGACGGAAATGCAATATGCAATGGAGCCGGTGGCCACGAGCGGCTATCTTTCGGACGGTGACACGACCGCTGAGTCCATTAATCTAGCACACCTAGAAGGACACCAGTGGAACCAGTTACAAGATGGCACTATCGAGGTCACCGATCGTTTGCCGAAGAAGGAGTACTACATGAGTCTGCGGCGATTCAATAGTCAAATGCCTGGATCAGCCACAGGTACGGCTCAGCGTCTAGGCAGCATTTCCAGCGGTTCAATACTTGGCCCGTCTAATGGCACTGTTGGACTGGTCAACACTAGTCTTCCAACTGGTGGCACTACAGTACAGCCAACTTCGCCCAGATCCACCAGCGGTACTATGCGTGGACGAACAAACAACTCAATGAATGATTTCAAACCCTCTGGGAAAACGGTCGATTGCACAGTGGTCATGTTGGATGGAACAACACGGGAGTTTCGTCTTGATAAAGCGGCTTACGGACAACAGCTTTTCGATTCGGTCTGTACGCATCTAGGCCTATTGGAGGTGGAATTTTTTGGAATCACGTACTATGATGCAACAAATAATTGGTATTGGCTTCAGTTGGATCAGAAAATCGCCAAGCAGCTTGGAAAAAATGAATGGCAATTTGAATTTCAAGTTCGTTTCTATCCGTACGACATCGATTCGATCAAAGAAGACTTGACCCGGTACTATTTGTGCTTACAAGTACGACAAGACATCGTTAGCGGACAACTGCCTTGTTCTTTTATGACCTACTGTCTCCTTGGTGCTTACATTGTCCAATCCGAGGCAGGAGATCACGACCCAACTCAGCACGAGGGGATAAAATATATTCAAGACCATCCATTCGCTCCGCACATGCTCCAGACTCCGGAAATGCTGGAACGCATTGTTCAGTTACATAAACTGCATCGAGGAAAAACTCCGGAGGAAGCAGATCGTCTGTTTCTCAACAATGCACGACTTCTTGCTCTCTATGGAGTCGATCTTCATAAAGTCAAAAACTCCCAAGACGAGGACATCAACCTAGGTGTATACCACGACGGAATCTTACAGTATCGGAATCGTATTCGTCTAATGCGAATCTCGTGGCCACGTATCATTAGTTTGTCACACAAGGGTCGAAATTTCGTCATTGCTTTGCGCCCCGGTGACAACGAGCCATTCGGTCGGAATATGACGTTCAAGTGCAGCAACACAGCTTTTGCCAAACGTTTGTACACAGTCTGTGTGGAACACCATGCTTTCTTCCGTTTGCGAGGCTCCGCTCGTCCAAAAAAACCGAGCCTGTTCCCATCGTTCGCCTCGCGCAAATATCACTATCCGAGTAACGTACTGCATTCTCCCACCCTCTACCCAGCCGGGAACGGGGCAGCACGCACTTTGTCCAAATTCCGCCCGATCCCCGCGCACCCAAACGATACCAGTTGGTTCACACTAGCAGCTCGCACAGACGGCGACCTGCACATGAACGAGGCAATGGCTAGTCAGTATCAGTATCAGCCATCTATGATGCCTGGCGAGTTGAATACACTGAGCCCAATGTACATGGATGGGCAGCAGTTGATGAACGGACATTCTATGCCAGGAACACAGGGTGCTCAACGTGCGTTACCTCCTGGAGTGGCTGCCGGAACTGGAGCGACCGTTGTTGGTGGAGTGCCACATTCGCGGCCATGTTTCGAACCGGAGAGTTGGCGCATCTCACCGGCTGATCGCACTTCCGGTCTGGGGATTGATGCGCGCGGTCTGGATGTGGCCGCCCAACGTGGTGCCGGGTGGCAGGGTTGTCGTTCAAATAAGGGAGTGAAAGCGCCCGGAGCATACTACTTCGAAGCCGCTTGCCTCGAAGACGGTCTCGTCCGCGTCGGTTGGTCCACGAACGAGGCCAGTTTGGAATTGGGCACGGATAATTGTGGATTTGGTTTCGGTGCAGATATGACAGGCTCATCCACCGGTGGTGGGGCCGGACGAGCCATGCATCGGAACAACGGTCACGATTACGGAGTCATGGTTCAACAGGGCGATGTGGTCGGTTGTTTGCTCGATTTGGACAAAGGCTCAGTAGCATGGTCAGTCAATGGTAAAGTATTTCAGCGTGCTTTTACGATTCCCGATCAACTCCGTGGCGAGTCATTCCTTCCAGCGGCTAGCTTAAAGGATTCGCGTCTTTTGTTCAACTTTGGCGATCAAACATTGGAATTTCATCCTGGTGGTCCGTTCACGCCTGTGGCTGTGGCATCAGAGGATAGCCAAGTAGCGAATCGAAACACGGGCTGGCGACTGAACCCATATGACACATCAGCCGGTATGGATGTGGCTCCGGACGGGAGTATGGCACAGGCACAGTTCAACCAGGGCTGGCAAGGATGTCGTGCCAATCAGGGTATTCGCGGACCCGGTCGATTCTACTTTGAAGTTGTTCCACTCGAGGATTGTGGTCTGTGTCGCGTTGGTTGGTCCACTGAGGAGGCCAGTCTGGATTTGGGTTCAGATCGATTTGGGTTCGGTTACGGAGCTGACAGTCAAGGTTTCGGTTTGAACGGACAACAAGGCAAACGGATACATGCGGACGAGATTGACAATTACGGTGAAGCTTTCACCAAAAATGATGTGATTGGTTGTTTCTTGGACACGATCGAGCACACTCTGAAATGGTCCAAAAACGGTATCGACTTCGGTGATGCCTATCGCATCCCAGCCGAATTCTCCAATCCGACCAGTTTGGTTGCATTCTTCCCGTCCGTGTCACTGCTAAATTCTACCGTGGAGATCAATTTCGGCGACAAGCCGTTCCAATTCTATCCTGGACCCGACTGGACGCCCGTGTGTTGTGCACCGATGGACTATGTAAAACGGACACGACGAAAGGGTCCCGAGCGCAAAGTTAAGGGTTGGTCCTACATCGATCCGTCTGTGCTAGAACCGGCCATATTGCAACAGATGAAGCTTGGACATGCAGCGGCCGCTATTGGAGCAGCCCGGGCTGTGGAGCGTCGTGAAGAGGACTTTATGCGTGCACGAACACACACGGCATCTGCTGACTCTCACGAACCAACTTCAATCGCTACCGGGGTACCGGTTACCACCTCGTCAACTTCACCCCATACCGCCCAACCCCGACAGTTGCCCCCCGGTGCAGTTGCTATGCCTGGTCTGGCGATGTCCCCGATTACTTCCAAAATTCAGAATGGGCACACCAGCACCATCAACAATACGGCTCCTGCAAAACCAAGCACTACTTGTATCAAAAACTTCCGTGACAGCGGGGCTGCTAGCCTCGCCGGAGGTGAGTCGGGTTCGACGAACACGAAAATCATCGGTTCAAACGGGATCAAAACGACAGACTCGTTCGCCTTACCGCCTGTCCACACGAATTTACCTGCAGTATCGTCTACACCGACACCGCAGTCACCCAATGGTAGCGGTGTCGAAGCATCACCGTCAACCGCCAATGCAACATCCTCGACGCCGATTTTCGAGCTGCGAGATTATCCTCGTCGAGTGCTAAATGGTGAAATAGTGTCGGTGGAACGAAGTGAACCGCAAGTGGAGACAGAATCGTTCTACGACGAGAATGGCAAGCTGATACGGCGCACAATCAAACGATCCGAAGTGACCACGACAAAAACTGTGAGCGAACGTATTATTGCCGGGGCGATTGATCCGAATCATACCAATGGACTGGTACTCGCGGATGACTTTGATCGGGCTTTGGACATGGCTCTGCACGAAGTTACCAAATTGGATCGGGATACTTCCGTACTGAATAGTACGGTAGGCCAAGTGGAAATTCGTACCAAACCGGAAAGCGCTGTCTAATCTGGTCTGATCAAACAGATCTTATCCATTACTTTTATCACCAGAGCCCACCTTCGATCAACAGACCTATTTCCCTTCTGGCCTCTAACTGAATCACATCGTTGACAGAACCCGAAGAAAAAAGCTATCCCCCTCGATGGTGTTTGAGCGCTCGTCGACTCAATCAGCCAGTTAACCGTCACTGTGTCCGCTGGTTTCACATTATCTTGCCGCAAATACAATGCCCCCTTTTTCTTGGTCCTTCTCTTTTCACCACGCTGTCCATCCATCCCACCACCTACTCAATCAACCATTCGACTTGCCCCCATATCATCATTGGTCGCACTTGATTTTGTTACTTTCCCCGCATATTGCTATTACCGCTGTCAGTGTTGTTACATCCTTCACTACTCAACGAATCTCCGTTCTCCCCTCCACCGTGCATCCCATCTTCGGGGGCATGATTTTCGCGTTCAGTATGAAGTTGATTTTTTCGCTCTCTTCCTCTATCTCTCTCTCTCTCTCTGCACGGTTCTGTACTTCATTCTCACGTTCCCAATTTACACGAGCTCGACTTTTTAGACCATATCGCCCCAGTTTAATTTCATGCTATCGTGTTGCCCTACCCCCCCCCCTCCCCATCCGCGTTCTACCCGTCTCTCTTCCCTTGATTTTGTCGACTCACCATCTATTCAACCATGGCACCATCCTTGGCCTCAGTCGTCTTGTGTTCATCCATCGGGTTCGATGGCAGTGAATCCCGCGGTGTTGTTGTTGTTGTTGTTCTTATTATTGTTGTCGTTGTTGTTGTTGTTGTTGTTGTTGTTGTTGTTGTTGTTGTTGTTGTTGTTGTTGTCGTCGTCGTCGTCGTCGTTTCTCCTCGGCACTCCCCATCACTTGCCTCGTGCCCTCCTGATTTTGTGCTTCTTGGCGATTTCGCAATTACCTACCGGTGTCTTAATTTGCCATCTCTTCGTTATTGTCGAGTGGACCGTTTTTTTGCTGGACCTCGTCACCATTGTCGCCGCGGAAGTTTGTTACTCGATCAGTTCGTGAATTGATGACCAACCACGCATCACCAGTGTCACCAGATTTCTTTTGTTACATCATTCACGTGCTTTGCAAATTATCGTTTTCTTGATACAACTTGGTTTCTACCATCGCTATTACCATTACTAATAATATCTCCATTATCACTATAATCGTTAACGCGAATATTACTACTGCTTGGTAGACCTGTATGACTACTGCCAACACTTCTCTAACAATTCGCCCTCTCTCATTTTCGGCCTAATTCACAGTCACACCCAGTGCACCTGGCTAACAGGGGTGATTGTCCCAAATCATGACAATCAATACCTTTCTTCTCCTCTCCCCTCCGTTTCTGTTGGTTTCATTCATTTCACTCTCTGGATGACTAGTTACCCGTGCGACTCGAGAATCGATCTGACAGCCTTAGTGGGGCGGACGTTAACTATCGGTTGCTTATTTTAGCGCAGCCTCTCCTCACCCCCCACCCCCCTTCGCCCGGTCCGACTCCGTTGCTCTGAGCACATGACTATCATAGACAACAACACTCCCACTCGATGTTTTCGACGCCGTCCTCGCTGATTCGGACGAGCAGACCCAAACCCAGACCCATACGTGTACTGATGTACACACGACTCGTATTCGTTACTCCGCCTCAGTCGCATCACTTGAGTACTTTTCGTCTCTCCACTGTCCGTTTCTCCGCATACGATCCCCTCATTAATCATTTGGGTCCCGAGTCACGGGCTGGAGAATATTTTGCATCTAAAATGTACCCAGCAATCATGACCAACGCGACTAGGCGTGGATGTAGATCCTACTTACGTGTTCAAGATGATCCCTGTTCTTTGCATATAAACTGCTATGTCGTAAAAGCAACTGTTGACGATTTATTCACTTGGCTAACCATTTCTCTCTGCCTCTCATTTCTTTGCTGTCGTTTTGTGTTCGAGGCATTCTCATCCCTGCTCCTGTCTGCCTGATGCGTTTTTCCATCGCCCTGGACTCATCTATTCACTGTACATCGGAGCACTTATGAGCCCACATTTCTTGTTCTTCACACCACCCTTCCCCCGTCCTCTCTCTCTCTCATTCCTCCCAGGTCATTAGTCAGTCACTATGATCACTTTTTTGTGTTTCTCTATTCGACCTGTTCTACCAACCACCGCTCTCACATTCTCCCCTGCTTTGTTCTGTTTCAAGCGTAGAAACGCCCAACCATATACACATATGCATACATACAAACAAGCATACATACATATAAACATACATGAATATATTCGTACGGTCATGCATAAAAACGCATTATATGAGA
>STRG.60706.1
GCAGAGAAATGCCAACAAAATTCCCTGTACCGAAGGCATGGGAAAGACGAGATTCGGTGAAGTGATGCGCAGGTGTTTTCTATACATCGCACTGCTGAACCAGCCCGGGTACGAGAAATGTACCGAGTTCAAAAGAAAGCAACAGCGAAGCAGAAAGCGAAACACGAGCGTGTACTTTCGGTAATAAACCGAAAGTAAAAGTGATTCAAAAGCGAGGCCCACGGAAACCTAGGAAAAACCAGTTCATCTAAACGTACGCAGCCGAAAGAGGGTCATGTGGAAAGCGAGCTCCAGGAGAGATTGCGGAGAAAATAAATCTAAAAGGGTGCCAGGAAAAGATAATTTTATCAGCACGATGTAGGTCGCTACACACTGATACGTCTTTCGGTGTGTCTGTACGCATTTGGCAGTAGAGATGCGACGCAGGCGGCGGTCTGATTCAGATGATGATGGTTACAGGTCAAAGAGGGAAAAGCCAGATACAGATACGGTTGAATCACTCATATACCGAGTTGGATCCAAGTCACTCGCAAACATTGAAAAAGATATAAGCGAATTGACTTCGCTTGTTTTGATGGAAATTCCAAGAAATGGCGACAAAATCTTAAGGTCACTCAACAAATGTGTGAAATACATTCCCGAGCGAATGCTCATATACGCCACAATGTTGGGCTTAATCAACGTCAAAAATCGTGCGTTCGTAAACCAGTTTATAGAAATGCTTCACCGCGAGTTAAAAGATTCCATAAAATCGGCAGCCTTCGAAGACGCCAAATATCTGATTCTGTTTCTTTCCGCATCCATAAACTGCAACATCGTAACACCAAGCTCTATTCTTGGTTTGTACGAAAATTTGGCGGAGGTTACTCTGGATGCTGGACGCAGCTCCCAATCACGTACCGACTGGTATACGTACGTCATCCTGTATAGTCTTCCATATAGCGCTCACATGTTGTCTGCTCATGATGCTTCAACTCTCAACGATATCCTTGGAACAATCGATGTATATATGACGAAGCGACAGAAAACCCATGTTCCATTACTGCGCGTTTGGGAGTCTGACGACCCACATCCACAAGAAGACTATTTGGACTGTCTTTGGGCCCAAATCAAAAACCTTCGGGCTGCTGGTTGGCAAGAGAAAGTCACATGGAGACTATATGACTCCTTTCCAGGTCTCAGAGATGCAGGACAACCTCATCATTTACCTCCGATCACTCCTCCCGAATACGATACGGAAGTAGTGTATCCCGTTCCGCGCGTCATTTTTCGCATGTTCGACTACACTGATGTGATTGATCAAGATGATGACAACGTGGTAACTGCGGCCGATGGGTCGCCAAAACCGAAGGAATCCCCCGTCCTTCCAGGGGCTCATACTATCGAACGTTTTTTGATTGACGAACAACTGGCGATTCTGATGAACAACTTGAACTTCAATCGTGTACTGTGTGCTCAAGCAATGCTAGGACTTCGGACACGTGCTCGTGTTGCCCTGGACTATATGATCATTGAAGCTGTGTTTGCTGGGATGTTTAATTTACCCACTCCACCGGTCAGACACGGGAATCTCCTATTCTATGGAAGCCTTCTGATACAGTTATGCCAAGAAGCCACGAATACAATGCCCCTGGTGCTAGCTCAGGCTACCGAGGTCTTGTATGAACGGCTGAATACAATGAAACCGGTCTGCATTGGCAGAATGATCGAATGGTTCTCATACCACTTGAGCAACTATCAGTTTCAATGGAGCTGGAGGGAATGGTCCAGTGCGATCGAAGAGGATCCTATGTCACCTCATAGGCGACTGATCACGGAGACATTTGCTCGTCTTATCCGGTTCTCCTACTTCGAGAACGTAAAACGTTTGCTACCCAAACCCTTCTATCCTCTGTTACCGCCTCAACCGATTGTGGTGAACAAATACGACGCAAAACGAGATTTACCGTCAGCTTCGGCGTTCTATCAAATATTGGAAGCCATTCGTACTCGATGTCCGGCTTCGGATGTCCTAAAGATGGTCCAGCGTGCTTCAGATCCGCGGCGGGTTAGCAGTCCAGACAACAAGGACGATCGTGTGCAGGTGGATGCTAGTGATGACGAAAATCCCGATCAGCAAAATCGAAAATTAAATGACGACCCGTTGACCTCCGATTCGGATCTAGATGTACCCGAAACATTTACCAATTCAAATACGTTAAAAACGCGACCACAAATAACCGCTCGGCGACGTCTTTTGCGTGCAGACACCGGTCGTGGTACTAGTGTGGATCACATTCCTGCTGAAGACAAGGAGATCCTGGACGATGAGCGCCTTGCACACATAAACCCTGAGAGTCGAATCACAGATCTCTCTCATGGTGTCACAAACTTGTCTGTGGAGTTGTTGTTTTCCGCCTTGCTTATTGCCGGGCACAAAACGATCAGCCATACCTTTGCGTTTATTCGGAAGTACACGGGCGTGATTCGTACAATTGCTTCCACTGTTGAGACACAAGTGGAGGCGCTCCATGTTCTTCAGGCGGTCTGGGCTAGTCACCCGCAAATGATTGTGATCATCACAGAGCACATGTGTCGAAGTGGTCTGTTGGATCCGGAGGCGATTGTCCGTTGGGCATACTCACCCATCATGACTTCATTGACAGAGATCCCCATGGGCTATAATCCGAGCGGAGCTCGGCCACGAATATTGGATTTCTACGTTTGGGAATGTCTCAGCCGCACGTTGCTTCGAGTTGGTCGTCGTGTGACGCGTATCACCAGTCGTTTGGAAGCAGCCAAAGAAATGCTCGAACTCGATCGGGACCGGTCAGGTTCATCAAGTCCCGGTAATCCGAACGGTGCACGAGATGACGATGATGAGGATGAGGATAACCTGTATAATAATGGACACCATCGTAACGACCGAAATTCGCGCTCACTTCTCGGGGCAAGAGCCCATAACAGACGTTCCAAATCCCGTTCGAATCGTCGTAATCTGATGGCGGGTTGCGAACTGGTTTCATCCGAAGACGAACTGAATCAAGATGAATACGACGATGAGGAGGGCGATGTGGCTGTGCTTGGTTTCGGCTCCAAGGGTCCCTCGGGAAGTCGCGTAGCACGACTTGAAGAGGCTAGATGTGAGGCGGTTCGTAGTCAGTGCGCAGTGATTACATTACTCTTACATCGACACGCTCGTCTGACATCCGAAGTGGCTTCTGCGTTGGTAGACGATCAGGAAATCCTCGGTGCTGGGTCGGGGCCTGGTACCGGGTTCCCTTACTCTTCTCGATCGACCGCATTGTTGCATGATGCGGGTCAACATTTGGGACTGTCCAAACAAGCACTGCAACACGTTGCTTTTTGGTTAAAAGGACGCTTGGTACAGGTTGTGTTAGAGCATTGCGATCAGTTGGCGCCGTATTTGGACAACTTGGACGAGTTAATCTGCGGTTCTCATCCCGAAGTGCAAGATGTTTTCCAACAACTGCGGTCATTACATGCCTGATTGTGGACAGCTTGGATGTTTTGCCTTCAACTCCAAACATTTATTGTTGTCCGACTATTCGTTTCATCATTTCCAGTGATGTGGTTCTCTTGTACTCAAGTCAGTCATGTATGTAATTCCATCAATACGAACTAAACTACCTGAAATGCTTATTTGTTCCGTTCGAAATTCACAGTACGTTTCGTTGATAAAACAAGAAGGGTTGTGTACGACCCATACAGTAGTCTAACACGCGCTATAAATGTTCCTGCATAGAGTTGGCTTGATTCTATCCTCTACTGACTGATCATCTGATTACGTTTGCATTACTCTCGTTCACTATTGGATTTATCCTGCATGTAAGCGTTTGGTATTCGGTAACAGCGTTGTCTGAAATGTTTATAATCTGTCGACATTTCGATTACCGCTGGTAGCCTTTCTCAAGACCGGTTTACAATCGACACACTCCTAACCGACTTCGGTTTCGACTTATGCAACCGGCACGATCATTTCGGGACTTTTCCGAATCGAGTCTGAATTCTGACTAGTGGTGGTCAAGTCTGGTCAGCTTCTTTC
>STRG.56782.3
GCCAGAAGTAAATTTTGTCAGAAGGTCAGACCGTCTGAATCTAACGTAGATGCCACACATATATTAAAATTAAAACTTCACCCATTGCTTCAGATGTCTTTTTACGACTTTCTTCCTTTGGGTTTGCCGCTGAATTTGAGTACCTGCGCTACCCAAGGTCGTTAGTGTAGTGAACACGGCGTTTGATTTTTGTAAGTTTAGGACCCTTATGATGCACTCACTGAACCTTTGTGCTCATGGAGTTTCCTATGTCTGCCGTTTCAGATCTAAGAAAAGCAACCCCATGCATAGGAACACAGATCCTTGCATACCACAATAGTTAAGTCCAATCCATGGCACAAAAACGGAGGAAATGCTATTTTTTCTCCGTAAAGCTAGTGATGCGATTATCATTTTAAATTCTTTGAGTCGGAAAATTGCATTATGCATTATTTTTACCGGTTAGCTGGGTTCAATGATAACAAGCATTCTTGGAAAACAACTGAAAATCTGAGTTTGTGTGAAACGGTAGAGTAATGTGTCAACAGTTATCTTTCTTTAGCGGTGACTCAGAATGTTGAATTTCAAGAGTGGGCTGAGTGGTTTGTGCTGTCTGGTTGTCCCCAACCACTGGAACGGTTTCTGGCGTTTCTGACGTTCCTAAGATGGCGTTCATTTTGATAACTTGTGGAGCCACGAAGGCTTTCCATAAACTAGTTAGTGGTTGAAAGAGGGTCTAGGATAACTGTCCACAACATCGAGAAGAGTTTCGGTTCAGTTCCATTCCAGTGTTTAACACGTATACCTGAATTCACGAATTTTTGAACTGGTTGGCTCTTTGGATGCTCTGGTGCTTGAACAGTTGAACGACTCGAGCCTCGTTCACTGCTTGCCTAGAACTATGGCAGTTTCACGTAAGAACTCAGATGTTTGTTTTCCGCAAGGACATTCCGATCCAACCGCTAATCAAGCAGTCCTCGCAATCCCTTCCTTGGAAGGAATGACAACCATTCTTTCCTGCTATGCAGGGACCACTCGTCCGTCACCGTGATGCTTCGCTTAACGCCGACACGATAACCAGACCCTTGCCTCCCACGACCCATGAGATGGAGAACTCGGTAAACAGAAAGGCAGTGGTTAACGTATATTGCGAGAACGTGCGTGTAGCACGCACGCGCAACGGTCAAATGGCTACCATGCCTGACAACAAGAGCTCAGAAGAACAATAATGTATGGTAAACAAATAACCCAAGTTCAATGTTGCGGCAAGCAGATAGCGGCACTGTGCAGAGGAGCAATAATGACAAGCTGAAAGAACTGGTTCAAATGTCCTGGTCGTTTATCAACGACAGTCTGGCTACCACACTATGTTTGCAGTGGGAACCGGAAATTGTGGCTTGCGCTGCCCTCTATCTGGCCACTCGAGTCAGTCGGTATACAATTGAGGACTGGGAGGGAAAACAGCCGGGTGTTCGATGGTGGGAAAGCTTTGTCGAGGGTATGAGCACCGAGGTTATGGAGGACATCTGCCACAAAATTCTTGACCTATATCCGGCCGGCGCTCCGGCTGAAACTGCCGGGCCCAGTACAACGTCTGCACCCAGAAATCCGAATCCGGTACCCCCGTCCAGCTCTTCATCTTCTATCCGGAATCATCCATCATTCAACACGGCCGCATCCGCCGCCAACACCTTGGGAACTGGACCGTTGCCGAAGCGACCTCGTATCGGTTCCACCAATGATATGACCCACATTCAATCGTTACCGCCGACTCACGGTGTTCCTGCACTGCAGCCGCCTTTGCCGCCTATGGGATCCGTAGCAGCACGAAACATCCGACGGGGTGCTTGATCATATCGATTCTGTTTTTTGGTGCATCCCCACGGTGCTGGAGTTAAACAAACAGTCCATCCACCCCGTTTTGAAATTTGACACGTTTTCTTCTTCCTCAGTTGTCTTTCGCTCATACCTGTTTTTCCATATTGGTCGTTGCTCACAGTGCTGTGCAATTTTGTACATTTGAAAATATTTGTGCCCCAGTCTTAA
>STRG.26643.11
GTTGAAAGGTCGTGTATACTGTGCCACAGTGCGTTCAGTTTTGTTGTATGGTTGCGAAACTTGGAGTCTGCGTTCTGAGGATATTCGTCGTCTTGAGGTTTTCGACCATCGATATTTACGTAGTATCGCTAGGATTGGGTGGAATAGCCGAGTAAGCAACGATGAGGTAAGAAAGCGAGTATTGGGTACTAATTCAGAGAACGTTCTGTCACAACGTATCCGGCTTGGTAGACTTCGTTGATTGGGACACGTGTTACGTATGGCAAACACACATCTACCATACCGTGTCCTATTTTCCGTTCCTCCTAGGGAGTGGAGGAAGCCACCTGGAGGTCAACAAATGACGTGGCATCGGGGAATGAGAAAATGTACAGCAGACTTAGGAAAAGAAGGTGCTTCACGTCTTCGTGGTTGGGGTCCAAAAGATCCATCAACCAGTTGGCTGGAGACACTGAAGGATATGGCAGCGAACCGCGAACAGTGGCGATTGTGTTGTCACTTTCTATCGAATCAGAATGACTGATCGATGTACATTTGTACAGTTAGATTGTGTGTTCTGTGTGTTGACTACTAGGGCATTCTTTCCTTTTCGCACCCGTGTAGGTCCACTCCCTGTCCATCTTGTATATTCACACTTTCTAATTCAACGTGCAACATGATGAGGAAGGCAGTGGTCAGTGGGGCTTGCCCTTCTGTTTAACGCTGTACGATGATGATGACTAAGTTGCCAACTCAGATCGAACTCCAACCTGGAGGACCAGCTACCCCTGACAGTTATTTTTATTGTTTGGCATGCCCTCTCACTTCCATTATGATCGTGGACTCTCCGACGAACCAGTGAATTTTCTCCACAGCAAACGCATTACGAATACCCGAACTTCTGCGTATTATCCTTAGTAAAACAGGCAGGTGGTAAGGCTAAACGGAACGCCTTTGGAAGTAGCAAGTTTGGTAATAACATTTAGAGTTTTCCCAACAGTTCAGTTCAGACAACCATTAACCATGCACTAGGTGCGGTCTCTTTGGTTGCTATCTCCCTGCGATAGTCTTAATTGAAAATAATGAGAAAGGACAGAAATATTAAAATAGCAGTAAAAGAAATGAAAATATTGGTATCAAGTCGATAACGAAAGTTTGTGAATACAAGGGCGCCACTGATCGCAGCGCCCAGCCATATCCTCTAACGTATATAACCACTGAGCCGGGGGGTCTCTTGGACTCCACCCAGGAAGTTTCACGCCCCACATGGCCAAGTGCACGGGTTAAGTTCTTCCTACCTTTCTCGGTGTCATGGACTGGCCTTCTTTACCCACTGTCCAACCGTTACTCGCCTCAGCGAACATTGCGCGCCGAGAAATCCTGTCAGGGACATGCGCAACACACGTTCTGACCAAGTAGCTAGGAACGTTCTTTTCCTTTCATTCGATGCGATCCTTAGTTTGCACAAGTGCAAATCATTTTTACGTGACCAACGAATTCTGGTTAGGGCACTTTGGTCCGGTGCTTTTTGAGAGCGCGCGTAGCTCTGAATACAATCCGATTGTAGAGGAAGTCTCTCTACTGAAATACAAACCCGAGTATTTTAGCATTATGATGAAGAAAACATCCTATCAATCCAGCATTTAACTCCCGTTGGCGCATGCCCAGCTGATCAAGATAATCGTCAAATTGACTCAAAAACATCAGTGAATGACCCACATCCAAAATGTGACGAATCAGATACTCCAGCATACAATCCTGATGATCAAAACAAAAAAAATACTTCAGCCAAAGTAAGCCGATGCTTGAAACCTTGTTGAAACAACAGCAACGAACTTGGCCGTACAACATCAGAAACGGGGAATTTTAATCATAATTGTCGATCTTCTTGTGTTTATATTTGGTCGTACTTTTGCGTAAATGGACGTCCGCATTTCTGTCAAAAAAGATAAACACGTGGCATCTCATCGAATCGAGGGAATGAAAAAAACGATAACATCAAAAATTGATGAAAATTTCAGCTAATACTCAAGCTCAGTTTGTTAGGATTTGGGCGGGTAGCGAACAGTAGAATTCCTGTAGATGTTATTGCGAGAGAGTGTATGCCGAACACGTGGTGACAACTTAGCAGATAGCTCAGTTAAGAGTATGAAAATACTCAACTGATAATAGACAGACAGCAATGAAGAATATCGAAATCTCTCTCCAGTAGACCGGATTAATTATTCTGCGTAACCATGTGTCTGTTCTCTTCTGAGAGATGATTCTCACAACAGCAACACCCACTAATGTCAGTTCAATAGATGTACAAGTGCAAACGAACCTCAATAAAGCAATTTTCAAAATGTACTGAGATGAGTGCTTTGGAATGCATTTCTTTACCTCTCGTTTATTACTACGTAGTGCATCGAATGATGATTTCACTTAAAAATCAACTGTTCCTCCGGATCCAGGCAGATAATCATGGCTTGAAATTTGATTTGAATGTTATCTCAAACGCTGATTATCAGTTCAACTACTTCGCAGGGATATGACTTTGTTGAACATGTTATCATGATTCTCATTGTAGCATCTAATCTGAAGATCTATTAAATTCACACTTTTGCAACAAAAATTGAAAAAATCCTAGAATGTTATTCAACACTCATGTGAATCAGTTACGAAGTAAACGTTGGCGCATTGATTGCACGAAAACGTTTCGATAATAAAAGATGAGCGCGCGGGATATTAAATGATCTTTTTGATTAAGTTGCGTTAATTTTACTTTGTAGAATAGTTGAAAGAGTCCAAAGGCGTATTTTTAACAAATACCATTAGAAAGAGTGTACGTATGTGACTACTTCCGTGTGAACATCCGCCTCTTTGGATGCAGTATCTTCCAACAATAAACTGTTTGAGCTATCTCCAATAGTATTTCTTGCTGAGGAGGGGCGGGGAGGACTTCTGTTCACTCCTTTTTACAGGGTCGTCAGTCTCCGAGTTCTGCCCATTGTGATTTAGTTGGATTTTGTGATAAAACGATTATAAACAGTGCTGTCGACGAATCTGTCGGATGATCAAATCACACCCATAAGCGATTGAGCGGCGTGAGATCTAGACAATATTATCACTAGGACTTTTTGTTTGTTCGGCCGTAATTACAGCGATGCTTAAATCGTGGCTGTCATTTCGTAGCGCTCACGGTTGGAAATCTCACTCAGGGCCTTACCTACGTGTCACTGATGGTCGATGGAATGCTTCACTTGGACGTTGTGATTTAATTCTGTTTACTGTCGGCTACTTCTACTTTAGCTTTTAATGCCGCCTAAACGAAAATCAGCTTCACAGGTGTTGAGTACACCCGCGAAGGTGACTCGGGAAGAAAACCAAGTGAGAGATGCAGCGCGGAAGACCGTTTATGATCTGAAACAAGTCGAAGAATTAATCAAACATTCTGTGGACAAGCACTTCTCGCCATGTGAATTTCATCGCAGGACAAATCAAGTTGGACGGTCTATGCCGATTATGATTGCATGCTAAATCAGACAAATATAGACGCCAATAATAATAAATTTTATATCATACAGTTACTCCAAAATTTGAAGCAGCCTGACCGGTTCTTGGTTTGGACGAGGTGGGGTCGTGTGGGGGAGACTGGTCAAAGTTCCAAACTGGGACCACTCACAAATTTGAAGGATGCAATAAAGGCCTTTGAGAAAAAATTCTCTGATAAAACAAAAAATTCATGGTCGAAGCGAGATTCTTTTACCTTTCAGCCTGGGAAGTATAGCATGGTGGAGGTGCTTGAAACGCGAACCGAAGAAGTTTTAATTCCCTCTGTAGACGAGAAGGAAACAGCTCCATCAAAACTGGACGAGAATACACTGCGTCTAGTTCGGCGTATATTCGATCGAGATATGTTCACGCATGTGATGTCTTCCTTAAACATTGATGTGAAGAAAATGCCTCTCGGAAAACTAAGTGCTCGTCAAATTGCCACCGCCTTTGAGGTGTTAGACGAATTAGAAGACGTATTGAAGGGGGAGAAAACTAGTGATATCAATTTTTTATCATCACGATTCTATACTTTGATGCCTCACTCATTCGGCCGATGTCGACCACCACCGATCAACACACTGGATTTACTACATGAAAAGATGGATACTCTGAACGTTTTGTCCGATGTGGCTTTGGCACAAAAAATACAAGAGAAATCGCCGTCCGCTGAAATAGAAGAATTGCCACCGAATCCATGGGATGAAAAATACAATTTGTTGCAATGCAGTATTATTTGGCTGCATGAGGATGATCCTGAAAGAAAGTTGCTGTTCGATTTTTTCGAGAATACCAAGAGACCTGATTGTGTCTTGATAAACGTGTGGAAGATAAGACGTAATATGGAGTGAACCAGAGGAAGAAGTACTACAAATGTAATGGCTTCGGTGGGGGTGGCACATGAAATACGAGTTTCTAACTTGGCTACCTATTCAAGCCTAACAATGGTTCACAAGCGGGACAGAAATTAAACCCATTTATCAATCCCAGATGTCCACTCCACTGAATTGCCTTCAAGGTTCGCACATTGCGTCAAACAGGACGACATATTGTTCTAACCAGGACTTTCCATCAAAGTGTACGTTCTATAGACAGTGGCTAATTCTGGGGATTTGCATGCCCAAATTCAATGTTTGAGTAAGGCAGGAAGTCACATAGGAGGTATTTTCTGGTGATTACGAACTTCAGCTATAAAAAAGCTAAATCGACTCAGGGTTTTCTCCTGTCCCTTCATAGCGTTAGGCTCAAACGGACTGCATTATGATTGACCAACACCGGCGTGGATTCCTCAAAAATCGTTTCCAATTCTGGTATACACATGTAGGTTTTGATCACGCATTGTTTCGTGCTCACTTCTGTTAACGTCTCATTTATGGTCAGATCAACGCTAGAGTCACTCATCACACAAGGCCGGTTCTGCATGATAACCAGCTGTCTGCCTTCAGAAAAACTTTATAGGTTATCGACACAATGG
>STRG.47040.1
ATCACTTTTGAGACATGGTGTTTTTGTTCTGGCTAGTATATTTACTTCTCTCTTAACAGATCTTTTTCCTCGTATTCTGCTCCCGACTGCTAGAGACCAGTCACTATCATCCTTGTACCCAGAACTTATAATCCTGGTGTCATGGCTAAATGCTTTCGTCCCATTGCTCTAACTTCATCTGGTCCTAAAATTACAGCGTGTCATTCTTAAGTGTTTGAATTCTCCTATAAATCTCTCGATGACCCCTTACAGTTTGCCCATAGACCGAACAGATACACTGTGGTTGCTATCGCTTCCCTAGTCCACCATATAACCAAATCCTTAAATGGATGAATGAATTCTGTGTGATATATTCTTCCAGACCATTCACCGACTCTTGGTTCTGTTGCGCTGTCTCTCCCTAAACTGGAAGCTTTTGGCTCTCCTGTAGGGTCGGTTAAACTTTGTCACGCTGATTCCTCATTACACGCGTTCGCCAGTCCTTCCTTGTATATGGCGATCACCTGTCCGTTACTGTGGTGTTCCGCACCACGCTACCAAGATCACTAAGCAGTTTTCTCACAACCCATGGGAAGGAGAACACTATCAGTGGAGAGGGTAATTAGCGTATACTGCGAGAGCTGTGTGTAGCGTGCATGTGCAACGGTCAAATGGCCACTGCACTTAGCAGCAAGCGTTCAGTTGAACAATAATATATTAAACAAACGAACAAAGTCGAATCTCGCTACAGTCCCACACCTTTTATTGGCATGGTTGTCTGATTATTTCGCCAGCAGAAATCAGTGCACACGATTAGGTTTTAAGACATCCAAACCTATGGTGAATAATTCAGGAGTGCTTCAGGGGGTACCCTTTCCCCCTATTTATTTTACATCTACAATAATGACCTTCCATCCAGTTCTACAGGCATTTATTTAAGTATACCGATGACATGATTCTGTCAAACTGTTTCTGTAATCCAGTAGTCTATCTCTTCTTTATGATTTCTATATCTAATCCCTTTCAACTTTAAATTTGTTCAAATGATTTGAATGCATACTAACCGTTTCTCGAGTGATTTATCCTTGTTATCCATCCGTCATTTTCACAAAAACACTAGCTGGAGTAGGTTCTGTCAAATACTTAGGAATCACCATCGATGCAAATTTGAAGTGGTCATCTCAAATTTCAAACTGTGAGGAAATTTCACCGGCTTTCTCACCAAATCCGAAAGCTTAAGCATTTTAGTGTTAAACAGAGTAGTTTCTTTTTTTTTGTTTGTCAATGTTTTTCCTGTTCTCCCCTGCTGTCCCCCTGTTGTTTTTGCTAGTCTATTGAAGAAAGATTTTGAAATTCCTCGTCGAGGTCCATCTGTTATCAGCCGGGTATCTTTCATATCCTTAACTGAACTATCTGCTAAGTTCTCCGATTTGCACCTGACCGCATGCAAAATGTTCGCTTACAAAATCCTTACAGGAAACACTCACCCTTTATACAACAATCTACGCAAGTGTTACTCTCGCTTATACACGTTCCTCTTTTTGATCCATAACCCCTCGCAGTAAAATCTACAAGAACTCCACTGTTCCTTATCTGGCCCGAATCTTCGCAAACCGGGCGGGAGTATCAGCCGACTTTCTTGGCAGTTTTGGTGTAATCGTTTTTTTCATCCCCTTGATCCGATGAGTTGCTAAGTCGGACGTCATGAGTAAACCAAAAAAAACTCGGAAATTTGCTGCAATGAAGCGCATGATTTCGTTGACAGATTCACGAATCAAGAAAAGTGATCAACACAAGAAAATTGTTAATCCGTTCAAAGAAACCAAATCCCATCATGTCAATATTCGCCACAATCTGGAGGTGTTTCCTCGTCTTAAGGATTCATATAACGAAGCTCTTGGCCCACCTTATCATATTTTATTGGACACAAATTATGTAAACTTTTCAATCAAAAATCGACTTGATCTCTTTCGGTCCATCATGGATTGTCTACTTGCAAAATGCTTCCTTTACGTGACTGACTGTGTTATGGGAGAAATTGAGAAAATGTCTGAGCGATATCGCGTCGCTTTAAAAATTTTACGCGACGAACGTATCCAACGTTTGACGTGCCAACATCGGGGCACGTATGCAGATGACTGTCTGGTTGAACGTTGTCAATCTCGCTGCTATATTGTTGCTACATGTGATCGGGACTTGAAACGAAGAATCCGTAAAATTACTGGCGTGCCAATCATGTATATTCGTGGACATCGTGTGACGGTGGAGAAAATGCCCATGGCTCTGGGAGCGCCAAAGCTGTGAATTTTCTTTTCCGATTCTCCTTCTTCCGTAAACTTTGCTCTCCCTTCACGTTCCAATCGCACCTGTTGTTGTGCAGTTTTTGGTACTTGTACAGTTGATATCTGAATAAAAACTGAGGTCAAGGAA
>STRG.24927.3
CTGGACGCTCGATTGGCCGTGGCCATTACCTGTCCTGTGCAACCTGAACTGAACTGAACTGAACTGAACTGAGCCGGCGTCTGGCGCTCGGTAGGAAGGGTTGCGCTACGATCGGGGCCGGGCTCTAGGCGCCATCTTGTTGTTTGGTGGATGTGAGTGTGGGGTCCGGCAACCCCAAACTTTGGCTGACGAAGTTTTTGCTTCTTGCTGTGTTTTGCAGATTGAACACGTGCAACTTCGTTCTGAAAAGCATTGCATTTGCTGATTAAAGCGTTATGGTGGACGAGTGTGTAACGCCCGAGGACAGGGTAAGTTTGTAGCACCAAATCGCGTGCCAATTCATTCTCCAATGACGAAATATCGTGTCTAGGCATGTGTTTGTGCACGACTAGCTTTACTGGCACCTCCTTGCGAATTTTCGGAAGTACTTGATGATATTCGTGCAATCTGCTCAGAAAATCCTAGCGTACAGAAGAAGTTGGTGGCAGCTGCTGCGCAGTATAACCGTGACCAGATGATTTCTGTCCTACTGCCCAACTCACTGCATTCGTCGCTCATTTCTGTTCATGGCGACCTTGGTGGCGGATATTTCCTGTGCCCCAGAAATCATGTTTCTTTTCATTTCGATCATCTCACTCACACAGTCAGTGATGTTACTACTCTCGAACCCAACGATGCAGATGGAGGTGATGTAATATCCGAACCTTGGCGGCTGGCGTTGGAAACAGCCATCACGGAATACACGATGGAACATTTCCCTCGGGGTACAATTTCGGTTTACGCTCCCGCAGTCAAGGACGAAGATCGACGCCTAATCGCATGCATCGAGTCGCATTACTCTAAACATCAATCCACTGGTCGCTGGAGGTCAGAATGGACGGTCTTGATTCCAGATGACCCTTCCAGCTCTTCTTTTAAAGTTCACGGGATTCTTAAAGTTCAGACGCACTTGTACGAAGAGGGGAATGTACAGCTGATCTCATGCAAGGAAATCGACTTCACAGTCAATGCGAGCAATGCAAAGGAGTTTGCCAAAGCGTGTGTTAAGCATATCAGGGAAGTCGATGTTGAATACCAGATTGCTGTCGGCGAGAACTTTAAGACGATGTCTGACACTACGTTCAAGGCTCTCCGTCGTCAGTTGCCTCTAACTCGTTCAAAAATTGATTGGAATAAAATAATCACCTATCAGATCGGAAGTGAGCTGTCGCGTGTTACGTAATAATGTCTTTGATGCGTCTGCGCAACATCACTCCCGGGTTCGCGGAACCGGAGTCCTGCATCTTCTCAGCACAAAAAATGCTCGCAAGACAAGTGTTTGTCCAAGCTTTGGGGCATGCCCACTTGCTGATTTAATTAAAAGCCACCTATAGATCTTTCCTGTTTTCCTCTGCTACTTCCACAGGTGACAGCCGCGTCCTCAGTTTTCGCATATCGTCCCATCCCTGAGTACATTTATCAGTTGCTCTGCCGGGTAATTTTCAAGACCGTCGCAGTAGCTGACACCCACCCCTTGTTCGCATTACGTTGGTGCTTTCGCGCATTCCCTTGCTCTTGTGGTACTTGTGCTATTTGTGACATTTGTTTCTTACTTTTTACCGGTCAACAATCAGTTTTTTTCTTCACAATTTGATCCCTCTCTTTCCCGAATATAATGTCCGCTTTGTGTATCACGCCGTGTTGTTGCCGTGGGTTCAAAAACAAAAGGGTTGGAAAGTTTCAAGCATCTAATACCTTTGTTCAATTCCATATGGTTTTATTGACTCAGTGCCATGTGGGTTTATGAACCTGGTAAACTCGATGTGAGACTATATTCATATGTGTGGGGTGTTTTTTTCCTTTCCTTCCGCGAAGTTTATGCCACATTTACTAGAAGTTGATCAATTCACGATCTCAACAAATTTGGTCTAATTTCTTCATATATATATATAAGTATGTATAGCATTCCGTTGCCATGTCGACACAACGAACGGGAACTAAGAGTCGAAACACGGATATGA
>STRG.54339.5
CTGTATTTTCCCATTTCAGTGGTCCACTGGTAATGGTGCCAGTTTCTTGCCCCATTGGATCGTATATCCTTCCTCGGTAGTGCGGCAACGTTGTTCACGTACTTTGGTGTGAATGTCCAAAACGACGTTTTCACGACAAATCAGTCAAAGGGTCCCATGAATGGAATCAAACGTTCATTGTCCCGCTTAGGCCCATTGTATGATGATGAAAAACTCCGTAAATGGGATGTAAGGGAGCGTTTGTATTGGGATCGAACGTACCCCAGTACCCAGTCTTTGACCAAACCCGTGTCTGCTCCAGCCGCTTCGTGTTCAATAAATTCGATATCTCCCTTCGATCAGCCTGTGGTGTCCGTTTCCCCACTTTCTGTTCAGGTCCGCCCACGCCCAGACTGCCACGTGTACGATGTGATAGTGGACGTACACAACAGGGGCTGTATGCGTAGTTCAGTCAAAGCCGATCAAATTGAACCGATCAGAGGCAATGACACGATTCATATGAACTCCTCTAAAGAAGGCGCAAAAATTGGAACGCCCGCAATTCCCGAGCAGATTTTCGCTACCACGCCACAGATCGTCACATATCTGCATGCACAGGATGGAAATGCACTTTTCTCATCCTACTTCAAATTTGGACTGCCTCCAAAGCACTTTCCACATTTCACGTTGTGGCTGTCGTTTGTTCAACTGCTCGTGTTTGTGATCGCGTTGTGCCTGTTTGGAATGTCCTCATTCGGCCCGGGCTACAATCGACGCATTCCTGGTCGTGTGTTGATGCCCAATCTGGTCGTGGATCACGTGTGTCGCATCGAGCCGCGCAGTGTCTTGTTGGCACAACGCCTAACCGATCTAATTCGATTGGGTGCTCGATTTGCTCCATGCATGAGGCCCGACCCGTTGTTCACCGATCACGTAGTTGAGCGCCAAAAACGTTGGGATCGTGCGCTGTTGTGTGCGCAACGATGGCGGAGGTTGCTACCAAACCCGTCGTGATGGCTGTTCACATTTGCTCTCCACGTGGCTTCGGTATGATTCCGGGTCAGCTCGCACAGTTGAACTAGGAAAATCGTTCTCAGACAATGTAATAGTTTCGGAACGAAATTCGACTGATTTGGCTCTCGCGTCGACAGGGAGCTCCAATGCAGCTGAATCAAATCGATCCGGTCCAGTTTGCGGTCTCGATCCGGAGTTTTGTCTTTCACCCCGATCCAGTAGTGCATTTACATGGTCAAAAACTGATGTGACCCAATGGCCAATTTGTAAAATTGTTGCAAATCGATCGAATTTGGCCGGCTTTGCTCAACACATGGAATGTAAAGTGACCGGACGACCTTGTTGTGTGGGTATAACAGGTGAATGTATCATTACCACTCAGGAACACTGTAATTTTGTGCGTGGAATCTACAATCCGATGGCTGCTTTGTGTTCACAACCCATCAAATCGGACTGTGAACTTTTGGAACATACTTTTCCTCTGATCCAGTTGTTAAATACGGATAAAAGATATAACCAGTAAATCGTTAGTATTCGTTCTTTTTAATGTGTTCGGACAGTGCCGACGGTCTGAAGTGATTTGAAGTCGTAGACTATGGGAGGCTTTGAGCTAATGAACCCCACCATCACTTCGGTGCCGTATTCGCACTACCAGCTGAGCTACGAGGGAGGCCACACACTGTGCTTCAGACATTTCATTAATGGATCATTCCGGTTACTTGTGCAAACTGCAATGGTGTGATGGTGGGGTCCGTCAACTTGCTTATCATTGGATCTCCCTTTGCTTCAACTTGAGACTACCACACCAGTTGAGTACGCGGACGGGGTTTTTTCGGGTGTGGAAGGGGAACAATGGTTCGCAGATTCGGTCAAAATGATCCAAGAGACAGTCGATTAAAATCGATTCTCGTATGCCTGGTCCAGTAGGTTCTTGTTCAATGTCCTCTTCATGGATATAT
>STRG.70341.2
GGGGAATTATCTAGTCCATTCGACACGAACATTGGTGTTTGGTAATGATTTTTTATTATGCATAAAGTGGAGTACAGCATAAGGAGTAGTCCCCATAATTGAACAACATGCTGTAAAAGTGGGTTGTGAGGGAACATTTACGTTAAAACCAGAATGGATGTCTCATTTCTCCATTTCTGTTTAACTTCGTCATCGGTGAGATAACGGAAAATGCCTTGCGAGATCTTCGGGATGTGAACGGCAAACTGGAAAATGGTGCAAGGCTGTGTGACCTAGATTACGTCGAAAACCGTGATTGCCTGTTCGAATGTACGTGGCATGCGCAACGTGCACTAGACAGACTCACAAGAGCTGTAGCTCCACTCGGCATTTGCTTCGCACCTTCAAAGTGTAAAGTGATGTTACAGGACTGGACGTCAACGGTTCCGAGCTTGTTGCTCGATAGGAGGAACTGGCAATTGTCGACTCGTTATTTACCTCGTCAGCATCATGATGGCAGATAAAAGCACTGTAGTATAGGTGAGCACGAGTATATCCAATGCTCGAGTGGTGTACGCTTTAGTGAAACACTCGTGGCGCCGATTTGATATTTCGCTGAGGTTGAAAGGTCGTGTGTACTGTGCTGCGGTGCACCCAGTTCTGTTTTATGGTTGCGAGACTTGGGATTTGCGTGCGGAAGACGTTCGTCACTTTGAGATTTCGGACCATCGATGTTTGCGTAGTATTGCTAAGATTGGATGGAATGGCCGGGTCAGAAATTGAGTATTGGGTAGCAGTTCTGAGGACATTCTATCAACGTATCCAGCTTAGTAGACTTCGTTGGTTGGGCACGTGATACGTATGGCGAACACGCGTCTACCATACCGTGCCCTGTTTTCCAATCCTAGGGAGTGGGGGAAACGACGTGGAGGTCAACAGATGACAGGGCAGCGGAGAATGAGATAATGTACAGCAAACTTAGGAAACGTAGGTGCCTCACTTCATGGTTGGGGTCCAAAAGATCCCTCAATCAGTTGGCTGGAGACACTGAAGGATATGGTAGCGAATCGTGAACAGTGGCGATCGTGTTGTCTCTTTCTGTCGAATCAAAATGACTTGATCGATGTTTGTTTGTACAGTTAGACTGTGTATTCCGTTTGCTGGCTGTTAGAGTGTTCTTTCCTTTTCCCACCCGTGTAGGTTCACTCCCTGTCCATCTTGTATATTCAAAATTTAATTATGAGAAAGGCAGTAGTCAGTGGGGCTTGCTTTTCTGGTTAACGCTGTAAGCTGATGATAATGATGATGCTTTTATAGTTAGACTGTGTATTCAGTGTGTTGGCTACTACGACGTTTTTTCCTCTTCCTACTCCTGTAGATCCACTACCTGTCCGTCTTGTAAATGCATTTTTTTATTACTGTGTGTAACATGGTGAGAAAGACAGTAATCAGTTGGGCTCGCCGAGCTGTTTAACGCTGTATGATATTGATTATTAGCTCTACTCAAAGGCAGTTACACCTCGGCCGTGATTCGGAATGTTTTGATGTCAGTTGTATGTATGGCCGGGTGGGCTAATTTTCTCTAGAGCGAGAGAAACTTTATCCACCCACCCATTCATAAGTATTACCTACAAAAAGATTCCGCTCCTTGCTCTTATTGCTTTTTTCCTTCTGGTGAAATGAATAATTTTTCCAACGAAATTCATCCTACCACAAAATTGACATTCAAACTTTGTCGAATATCGTTTCTCTTATGTGGTTTTGTGAAACGTTACCACTCCATCTGTTTCCCGTCTGTTTCCGCTCCTCGAAAAAGGTCGATACGGTGTTGCGGTGCACGTTTCGGAATTTTCACCAAACTTTTGATCACAGCGGGGTTATGTGGTACGACAGCAGTATGATTGCGTAATGAGCTCATCCGGACGGAGGCACAGAAATTGCACAATTTAGCCTAGATTTTCAGTGATAGAACAAAGAGGTTAGGGAATAAGCTGGTTTTGGGGTTCAGGTAGGCCGTAGCTGCTGATGAACCTCCGCTCTCTATTGGTGTATTTTGAAAAACCATTAGTATTGCATAGTGCATCCGGTCTACTGATGTGACAAAAATGCCAACGGTCTTTGACTCGTATTCCAGCGCGATAAATGTTAAATGTTCTTCCGGATATCCACAATTTCTGGCTATCGAGAACGCGCTTTATTGCATACCCTATATTCTTTATCTGGTTGCTACACCCATGCGCAGATCCCTTGATTCTAAGAGGAAGCTTTTCATTGTCTTCGTAGACTAGAAATTAAAAAGCTCGAAATATGTTATATTTAAGCGCTAATAGGAATATTGGAATCGCTTTTTATCACCTTATGCAGTGAATCTTTTGTTACGTTTGTCACTGCTTCAAACGTCAAACAGAATGGGTAATTTTCCGGTGATCAGAATCATTTTTATAAGCTCATCAGTTGAGGTGGCATCAATATTTCAATATTTTTCGGTACTGATTTCAGAAGCATATCTACCGAGAAAAATGAATTTGAATTCGACCACCGAAATGAATCTCCTCAATACACTCCGGACGCTGGGTGTCTTGCAGAATCAGTCTACTCCGAATCCCATGGACATAACAGATACAGGAACCAATTCCGTTCCAAATGGCGTAGCTTGTCAGACATTGCCCACCGTGGATTCAGTTCATGTTGCTGTGTCTCAGCTTTCCAGAAATGAGCTTTTACGAGCTACACAACATTTGGTCGAAGGTTTACTGCGAGTCCAAACCAGAGCATCCGCAACTGCGCCGAGTTATTTGGGCGTGGTATTTCCATGCCTATTTCACTTGACCAACAATGAGCATCAAGACGTTCGAATTGCTGCAGATGAAGGTATCAATAAATTAATCAAGTTTTTACGTGTAAGTATGACGCACCAAGTGATTTTCGAACTGCTCTTGGAAATCAAACGGGGTCAAAATTCGCGATCAATCGTAGCGGCATTGTCGAAATTCGCCATGCTCACCCCTCGGATACGACCGTCCAAATTACGATTCTACACGGCCAGTCTGCTACCTGTCCTGATCGATGTGTGCCGACGTGATGATGAGTCCATTTTTAAGACACTAATCGAACATTTCCCTCGGATTGCTTCTCAGCTGTTCTACCATGCAACCGAACGGGAACTGCGTGAGTTCTTGCGTCATCAAATGCTTCGTTTGAACTCGGAAACCGCGTTGATTCGACGTGCGATAGCCCAACTCCTGGTCCTCGCGTGTCAACACTCTCGGTTCGCTCTGCCGTTGTTACAATTGCTACTACAGCGTGTATTAGCCGAACTGATAGATCCGAACGAGACAATCAGCTCACAAAGACGGGGAGGCTTATTGAACACATTGAGGTATTTAGCCATAGCATGGCATGAGGTGCTCAATGCGAACCCGAGCAGTTTGCTTGACGAGCACCCGCCGAATTCGCATCCCCGTGGGACAGTATCGCGTCCAGAGTTCCGTTCACCCGCTACGGTCAATGGAACAAGACTCGCTGCACATTCCGGTACAGACGTTCGAGGGCTAGGTCCTGCCGACAGCGAATCATCCTCATCGTACACAACAGGAACAACTGCAGACAATTCCGACTCAGCAAATCACTGGGCATCGCAATTGTACCATCAAGAAACGGAAGTGACTGAAATAGTGGAACAATTGTGGTCATTCGCATTCCTCGTCAGCCTCGACTTGGCCTCCTCATCGAACGGGATCACCGTGTGTACTGCGGCATTGGAAGCGCTTTCACAAATGCTCCAAACTGGGTGTCCGGCGCGACTCTATCTTCGTCGGTGGGTTTTTCGAGATATGAATTGGTTAACGACAAACACTCCATATACCGGATTTTCATCCAATTTGTCCGTATCTTCTTACGAGCCTTCATTAATTGATGAGTCTGAGGAAACTCAGAATCTGAGCATCGATCCACTTCGTCAACTGTCTCATTCCTCACTGGATGCTGAACTGTCGAATGATATTCTGGGTCCGTCAAATGCATCGGAACCGTCGCTTGTTCGGTCATTGTCCTCAAACAGTTTGGTCTCACTGGATCCACCGGACTCTGAGATGACTGAACCGAATCAAAGAGCTCAGCAACAACAGGTTGATGAAATACGCAAACAGTTGTCTGCAGTGCGTGCACAACTCGTGCAACAGGGCTCCTTGAATGGAATCAACAGTGTGGCAACCGACGGTGACTACGCTCTAGTTTCGTCTGAAGCTAGTGATGATGCGGAAGCGGATGATGCATCCGCGGTCGTAAGCGTATCCGGGGCTCCACTCGAATCCAAATCGGCCAGACTGCTCACTCTACGTGAGTTTCTCGCCCAGATTGTGGCAACCACCAGGCTGAATAGCAGTACGAGCTCACGAGACCATGGCTTTCCTTTGTCCGAGTGTCACTGGCTTCTTGATTATTTGGTTCTGCATTTCTGTCTCGTACCGAACGTGTCCAACATCCCTAGGCCAGATGTGTTGCCCAGAACGAGTAGTCAGTTGTTGGCCGTGACCTGCCTCACTCGACTTTGTCGATTCTATCCAAACTTGTTCTTGGTCCCACTGCAGTTGGATCGTTGCTGTTCGCAGAGCCCGGGGACGGTAGATTTTCCGACTGCCGTGGATTTAATACTGGATCTGATGGAATTTCATTCGGATCCACAATTGCGTGGTCAGCTGTGTGTGCTCTCTGGTCGCTTGATTGCCGCATTTCTGACGACGGAAAATCTGGTCGTTTCCAAGATCGTCGGAGCTGATCTGACTCCGAACTGGCCTGACTGGTCTAAGGCTCGATCGCAGCTTGAACGCCTGCTTACCGGTTTAAATACGGTGCTCGCCACAGAAACTGTTGGCAATATCGTTCGTTTGGCTGTAATCGGCTTGGCTCATTCGGCCAACGCCATCCTACAATTTGGCGGTCGTACTCACCATTTACCTTCAGAACATCAGCAACAGCAGCAGCTCGTCTGTCCACCCTCTCTAGTCGCGCGACTGCTGCGCTGTCTGTCAACTTATCTGGTCAAACTTGCACGACATTCATATCGCCTCGTTCGGCGTGAATGCATGGTGATGATAGGCAAATTGGATTGGCATCAGATTCTCTATCTGGAATGCCAACCGGACACCAAATCGTCATGTCATAACTTGACCCGACCCGTTCGACTGATTGATCTCGCCTGGATCGAGTGTTGGCGTCTGCTGTTCGATCCCGATGGGGATTTGCGCGCGTTCGCGGCTGACACGTTGCTCACTCTGAGCACAGTGCTCACTGCCTCCGGAACGGACACGATTCCCGCGCCCAGGCATACACGTTTGCTTCATCACTATTTGGAACGTCGCCTGCACTATTGGTTCTCAAATTCCTATTCGTTAACACAAGCCCCTGCTGTGTCTCATGGTCTCACAGAGTGCTGGTCTTCGCAAAGTTATCCGCCTTGCTTGTCTGACATCCCAGTTGAACTGGATGTGGGTCCAGCCAGTATTCGACATCATTTGCCCGATTCTGTAGGCACAAATCTACCATATTTAGAATTGATAAATGCCGAAGATCTGAAACATCGTGCATCCTTGTCAGGGTCGATGAAGCTTTTCCGTCAGTGCGTGAGTGCGCTTCTCGAATTGCCTTGTGCCAGTCTTCTCACAGACGATCGACACATGCTGCACGGAGTGATTCATTGTCTGAATCGCATACTAGGCCAGACGCACATTCTTGCTCATACGCGAATCTGGTATGACGAATGCTCCATCTCCCCCGATCCATCGCGAGTGAACAAATCTTCGTCTGCGGCAGAAGCAACCACAATGACGACGACGGCGACGAATTCGGCCGGTTCGACGGATAACACACCGTCTCAAAGTTTGTTGGATCGACAACGTCGACCGCGAATCGCTCTGCTCTCGTGGCACTGTTTAACTTTGTTGTCGGCCACAAATGTGATCGCTGTCGATCTGGAATTGCATGCGGAAGTGGTCTCGCTAACCACTGGTTGTTTAACGCGTTGGGCCATACACGCTCTGACAGAAGGAAGCATTTCCACAGGACCAGCATCTATGAGTCTGGATTTACAACATGCATACACTCGTTTTGCGTTGTCATTTCTGCACCACATTGCGCGCATGCTATTTGTACTCTGGCACATAGTGGACGAAATCACTCCGGGTCCAGCACCTTCTGCCGGGCTGATCGCAGATCCGTTTCATCCAGATGCACCCATTGGAATTCTGAACTCGATTTCCATTCTGGCCCAAACCGGAGCAAATGCTGTCGCTCAGGCCACCCAGGCCGCAGCGAACAAGGCCGTGCACAGTGCTGCGGCCACGGCCACCGCTAATTTGGCGGCAGTTGGTTCGCAGACCGGTACGACGAGGCGTGGTTTGAAACTGAATAGCCCGTTACGCAAAATCGCCCACGCGGATTCCACTGGTACCAATACCGGTCCGAGTGAATCAAGAACCAGTCCAGCAGTTCGACGTCTTCTGGGTTATTTCAGTCATTTACCACACTACATGTCGATTTATCGAACATTGAAGTCTGCTTTTCAAGTATACAAGATTTCTGGTGATCTAATTGGAGACAATGATCGATTCATGGGAATTTTACGAGTATATTTGTTTGCACTCAGTCGCCTAATGACCAATATCCGATTGGCTGAGATCGCTCCGTATTCGGAAGAATTGCTTGCCTATGTGTCCAAGTTGTATCACTGGCAACCAGCATTCTGTTTGGAAGCGGCCTCACAGATTTTGCGTGCGTTCGTTGGAACAAATTTGATTAGTCACTGGGACGAACATTTGGCCCGTTTGTACAATATCTCTTTAAATGGGTCATATGCGAGCGACCAGGGGCACTGTGAAAGCGTAGGCCGAGGACAGACTCCAATGAAATCAACTCCCGAATCAGGAATGGAAAGAGTCGGTGTTCTTAATATTATGAACCAGTTGTTCAAGCGTCATAGAAATCGAGTTGGATTACTGTCCGCCGAGAGCAGCATTCCTATCAGTTCCATTGCCAAGTGGACTGAGACGACCGCGCATTTGAGTCGCACGCCGATCACCGCGTGGATTCGTTTTGCTCGTCAGTGGCGTGTACCTTTACCGCTCACATCACGTGCCTCGGTGATCAAGTCCGAATTGGCTCAGTTCTTCAAAGTTTTCGAGCACATTGTGTTGCAAAGCATGGAAATGTACCGTTGGACCACGTGTTCTGATTTGCAGACAAGCATACTGAATCTACTCACCCACTTGATTTGTTTGCGTTTGAACTACGAACAGTTGGATACTGGACAGCAATTCCTTAAAACTGTCATAAATCACTGTCAGAACCTGTCATTGGAAGTTCAACGTCAAACACCTTTGTCCACAGCTAAACCCGGCTTTCGAGGTTGTTCGTCGAACGACACGTTCAATGGGTCTGCTAATTCCCGCTCGCCAGCTGTCACAATCACGTGTCCGCAAGCGACACGACAACGCCTAGTTCATGCCATGTTTCGATTCCTCGTGAGTTTGGCATACTATCCACAAAAGTCTAAACCCGTCGAAGCTACTTCCGCCACCGGCATCTCATCAGAAGAGGGTTCAAATGTAGCGAATGCCGCACCTTCGCCAGCAAAATTAGTTGAATTCGGTCAAGTAATGCATATGGCAGAGACATTGGTTGCAGAAGCTCTGGATCCCAGCAGTGTGGTTCTGTCCTCACTAGCTCCTGTTGTGGCCGATCTCTTTGTGATTCAACGGCCACTGCACACTACCATCCAGAAAGACACAGCCGTTATTGCATTCCCCACATCACCTGAGCAAGCAGAAGTTCAACGTGAAGCTGTTCTCGGTTTCATGCTACGTCGCCTTGCCCATTTACCCGCCAGTTACGATCAGTTGTGCCTGATCCTAGAAGAAGCTTCATTGAATCCGAACGTCAATGATGGCAGTCAACCCGCAGTGATCGGTGGAGATCGGCCATCCAAGGTGGTCGAGGCGATCTTCAGTGTGATTTTGGCTCATTTGAACTCTGGCACCGCGGTTCTGAACAGTCGGAACGATTTCAGTGCCTTGCTCCGATTATTTGACCACGTGCTACTGGCGCTTACATCACAACCCACCGTGAACGCGGAGCTCTGCTCCAAAATGCTTCAACAGTTGAATAAGATCATGATTGCCGCAGTGCAGTCACGGATACTATTCGATGGCCACACAGATTCCATCGTCTTTCGACGATGGGCTGTGATGCATGTGGCTTGTACACGATTATTCCTCAATCTGCTCCGTCTCCTTGAAAGGTCTGACCGAGCTGCGAATCGCACTGGTGGTGCATCAGTTGACCGAGTATTCGATGCAGCTAGCCCTTGTCCGGGTCTTGGCCAGCGTCAAGACACAATGGATTGTCTGAAATTGTTAAGTATTTTGGCCCTTCCTTTGAGCGTCTTGGACGCCATCTTGGACGCAACACATAGTCATCTTTGCAGCTATCCACAATTGGCCAATCAACTTTCGCTCTTGGTGCTGAATGGGACCGAAATAGCCGACACCTCGGCTGGTCTGTCTATCCAATTACTGCTCAATCATCTTATCAGTTTACACGACTTGGTCGAATCGGATTTTTATCAAATTGCTTTGACAAAATTCGGTTTATGGAATCCGGTTGAAATTTCGTGGCTATCGGATCCCACATGGGATCATGACTGTGCACAGCTGCTCACGTCTATTACCAATCGGATTTTGCTAGTGGGTCATTTTGAACCACTCCTTTGCACTCTCTGGCACCAGTTTATTGCTGATATCCGTCGCTCAACTGAGTCGTATCCCGGTGAAACAAACCGGATGTTGGAAAATCTTTGCACTGCTCCATATCCCTGGTTGAACTCGACCAGTACTGTTCTTGCCGATGAAATTGTGACCCAAACCGTTCTCCTGACATATTTGCGCGAGTCGTTGAATCAGGAGGAAAAGTCTGTTACATTGTGTCATCAATTGTTCAACTCTGCCTCGGATTATGCTCCTGATTGGAACCTGATTTCCATTAAACGATTGTTCACTCTGTGGCAAATGGGTGAACCCGCGGTACGCCAATTTTTCTCACAAATCGGACAATGCGCCACAAGCAGTCGGCTTCTGCTAGAGCAGTGTGCCCGAATAATCCCTCATTTGTCCCTGTCTGATCTGCGCATTTCGCTCCAACTGATCGTCGGTCCATTGCACCCTAGTGTGGCCGGGCAACAACTGGCCGTGCTCTGGGATCATTTTATCGCACCACGTCAACAACTTCACGATCGGATGGATTCGAAGTGTAGTGGATGTGCGCGAAATCCTCTGCCTCTGGGTCTACAAAACCAGGCTATTCGTGCAGCCTGTGTCCAACTTGAACGACTGATTCGAGTAACCAGTTCTCCAACGGGCATCGATGGCAATGAAGCAGCAACGAACTTGCGATCTGTCACCGTTCCCATCCCATTGGCTGTCCTCATGGACTATTGTGCTCGATTACCCAGACATTTGACTTTACCCGGCCTGGTACAATTGGGTGAACTGTTAGATCGATTGGTTGACAAGATGGCACCAGGTGAATTGTCACCCAGGCAGGGACGTGTTGCTCCCCAACGCGAACAATCAGATACCGTGCTTGATGTGGTATCGGTAATCAAGCGAATAGATGAGAATCGTCCGGATTGGCTGCTTGTCCCGATTCAATCATTGCTCATCAGCCCGTGCTCGATCACTGGTGTGCGTATGGCTACGCGTCTGCTTCAACTGTTGGTGAGCCTGAAAGTAGAACATATCGATCAGAAGATTAAGGAGCTGCTCCGCAAAACATGCCCCAGTTGTTGTTCCCGACTGCTCCAGTACGCGTTGACTCTGGATTCTGGACTCCCGTATCCCGGCCTGGGACAGTCGGACAAGACATCTCCGATGCCTGAGGTCCAGGTGTCCAAAATCACACCACAAATGAATACCCTGTTCCGGATGGCAGTAATTTGTCAGGATTCCCTGTTGGACCAGATACAAAAGATTGTTTTGCACCCTGAGCAGTTGATCGATCATGAGTCAGATTGCCTTTTGCGTGACTCTGCCCATTCTCGTCTGACTGGGTTGTGCATTGCTTTGGTGCATTATCTTCGCCTCGTACCTTATTTGGCAGCCACAGACGCTATCCCAATTGAAAGTGAAAGTCTGGCGCTTCGATTTCTACGCATTCTGGTCGAGTTCTCTTTGTACTTGTTCGGCTATCCAATTGACCGGCTATCCCAGTTCCATTCGACTCCGGTACGGGATAGTTCATCGCCCGAAACACGAAGAATCCAACAACCCGGTGCATCTTTGTCTCCTTCGTTTCTGCACAGTGTGCTAGATCTGATGGATACATTGTTACAGATTACAGCCGGACAGTGTCTCAAGGGAGTGGATATGCTCGGAGATGAAGCGAATCAGATATTGGCGACTTTTTTCGCCTTTTTGGCTGCAGTTGACCATTCTGCGAGTCTAACTCAACCGGTAACTTATTGGGCGTGTGGCCTGCAGTGCCCGGTTGAAACCTCGTCCGATTCGCTGTTCGACCCGGTCCCAATGATCTCACGCTTGTTAGCACCGTCTCATCCCTCGCTGTTTGCTCCCGGAAACGGATGGTGTCCGGATTCCGTTCCGGCTTCCGTGATTGCCGCGTTCACCAGTCTGTCGAGCTCGTGCTCTGCTTCCGCTGTGTTCGCCGGTCCAAGCACCACCGTTCCGAATGTGATTGCCGCCACAGGGTGGACTATTGAGCCGCAAGGTTTTGTTCAGCCCAATCAGCTGCTCGGTCATTGTCGTCTGTTAAGATCGGCACTGGCGTTGGTCAACGAATCCGCGTTGGCAGGCGAAGTGAACGCCTGCCTGATTGGATGTATTCGCATACTGAACAGTAGACCATCTACGGTTGCCAGTTCAAATCCACAAATTCGTGAGGAGAATGATCGCCCTCCAGGCCGGACAAATGACCTCGATTTGTTCACTTTGTCCCTAGAACCGGATCCGGAAATTCTGATCACTCAGATTGCTCGTTTGGGCAGTTTTGGTTGGTTAGATCGCAGACAGTTTGAACAGATGTGGATGGCTTGTCTTGAACTGTTGGCCGGTGCGAATGAAGAGGAACCCAACGAGGGTGTTTGGTCCACTACCGCACCGGCCAAAACACCGGCCTCCGAATTCAACGCCGCGGAAGCGGAGTCGATCGAGCGTAATCAATGCATCGTACTTGGTTTGCATGGATTGACTCGATTGTTACTGGACGTTTCGTTGAGACCACGCCCCGGTGATCCGATTCACTCGAGCGTGCCTCATCAGCCTCGACTGAGCACTCCGCATTTCTCCTACACACGACTTGGCCGAAAATTGACATCACTAACTTCAATGATCGAATACGAACGTCTACGGCTTCATCTCCCTTATGGTGGCACATGCCCAAATTTCACCACAGCGGCCGTGACTATCCCCGTAAACGCGGCTGCCACAAATCCATCCGTTCATGCACTGTCCGCGAGCAGTTCTTGCACGTGGTTTGGACAGTTGATCAGTCCGGATGCGACCGACTCTGTGGCCGAATTAGCCAGTTCCGTGGAGGCGAATTTGGAACGTCTAGCCGACGCGCCGGACAGTGTTCCGGGTCCGAGTCAGTTCGCTGTGCATTGGCTTGTCCGACGTTTGATGCCTCGAACAGATGACGGTCCGGACAAGGGTGATGGAACAGAGGAGACCAAAGCTGACACAGAACTCAACAGCGCTCAGATGGATCAGTTTAGGAACGAAGACTTTGTGTTGAATTCACGACCGTATCGAGTCATCCCCGCCGCGCATTCAATCGCAGACTATGAAGATTTGCTATTCTCCTGTCTACAATCAACTCAACTACTCTATCAGTCATGGTTGCGATCACCCACCATGAATTCGTCCACATCGTATACAGATTCTTTTCCGGATGGACCTAACGCGGACGCGTCATCCGTCAGCATTAGTACTCCCACTAGTTCCAGTGCATTCAGTGGAGCCAACGCCGGGACCGGGACGACTCCACGTCCGGTTAGCAGTGAATCCCAAAACGAGATTGTTTCACAAAAGGGATTGGCTCTTGCCCCACTGCTTGCCGTGATCCGATCCACTGTGATCCTCTCAGATTTGTTCACATCTCGGGAACAGTTCTTATGGCTTACACACTATCTACAGGATGTTCAAGACAAGTTACCTTCACCGAAGGAATTTCCGGCTCCGATTCACTACTGGATCACCTTGGGTTTGGCACGCTGTGTCGCCGTGTTGGAACTGGCTCGTAGCGGCCCACAAACCGAGCCCTTGCATGAGGCCACTCTTGAACCAGTAGTGCGTCAGATACTGGCTGTCCTGCAGACTAATGTTACCATTCTCCAGGATGTTGGGTTGCAAGCATCCATGCTATTGCTACATGCTGCCTTGCTGATCCGCGCGCAACCACATCAGCGCCAAACTCAACAACATAGTCCACCAACCGGGTCACCATCATTGAATGAGCTGTACTCACAGATTTGTCTGTACCTGGAACAGAAGTTGGTCACACTGTTTACTCCACCAGCACCGGTCTCACCATCTTCGTCTTCATCCGTGAGCGCTAGCTCCAAGTCGACCAGTGAGACCTTTCGACCTGTACCTGGTACACCTCGTTGGATTCCTACTCCCGCAACTGATGCCACTAAGTCCAGTTCGGGATCTGGCACCAGTGCTGGATTCAAACGGTTCATGTCCGGTGTGTTTGGTGGCGGTGGTGGCGTTGGATTTGGGGGAACAAAAGGATCACTCACTGGCACCGGGATCGATACAACTGTCAAGTTCGATTCTGTGGGCACTGGAATGCATATTGGTTCCTCTTCCTCGAGTTTTCCAGCCCCCGGATCTGCATCTTTGGTCAACCGAGTGGAACGACATCAGCTAATTGTGTTGGCTACCGCGTTCTTTCTGACCGAGCACTTTTCCGCTCCGCCCATCTATCCGGTATTGACCGATTTCGGCTCGGGACTGACGGAAATGCTCTCCGGGCTGACCTCAAATTTGTTCCGATTGGCCCAATCTATGCTGTCGGACAATGCGGCCTTTCTAGCCTCTTCGAGCGGGACAAATATATCCGCTTTATCGCATTACGCTGTCCTAGGTGCCGGAACTACTTCCGATTTGTACTACTCTCCAGCCGTTCATGCCGCTTGGTGTCGCGGTATTGAACGTCTCGTGTTGATGGGTCGACTGGGAAAAGGTGCGACTGAGAGTCTGCAAAAACTATGCGTGATGCGTCTACGCACATGTCGTTCGGCTCATCTCAGTCTACCCGTGCTTCGGCTCTTGATCACGTGCATGTACACGAATGCAGGTCGCTTGAACACTCAGTTGCAACACTATCGACGTGTATCTCCTACCGGTGACAAAGCGACCTCGACAAGTGGCTTCTCCTCAAGTTCAGTAAACAGGGGTACTGAGTCGAAAGCAATTCGTCCGTCGGATTCAGCGTCCGTGACTTATGCCCGTTCAAAAAAATTGCCAGAGACCACCACCAAGCACGATCTGGCTACTCTTCCTCCATCGTTGTTGACCGATTCGGAAGCCACAGCCGGTATGACTCAGGAATTTCTAAGCTGTTTGTGGGAACGTTTGCGTGGGGGTGTGGCACCTGTCATGCACACTTCGGGTGAACCGTCTTGGGTGACTAGTGCGTGGACCTCCGCGGCCGAGGCGTCCGTGATTGCACATCTGTTGCCTGTCGCCAGCACAGATATTATCCAAGCTATCGCCGGGCTCCTAGTACATAACAGTCCCCAATCCCAAGCCAGCCAACTCGGTTGGGATCGGCTGGTGATCGACGGTCATTTGGAAGATCCGGTTCTGAATAAAGCGCTGGGAGAATTTGCCCGACTGGATCACGCACATCCCGATCTGGCCGCTCAGACTCTGGCTCAGCTTTTTGGACGCTTCCTTGACCGCCCCGGCGGTCAAGCGCTAATTCGGCAATGGGTGATTTTGTCGTTGCCCACACTGCTCAGTCGTCAACCTCGCCGTCTGGCAATCTGGGCGACTACCGTGTGCTTATTAGCCGCCTCTACGGAACCTTCATTGCGTGCTGCCTTGTGTCTATGTTCGACGCAAGTGGCATTTACCTACACATCGGACTCCGCCGAGTACCGTGACCCGAGCGGGGAATCAAGCCAGCTTAGTTCCGCGTCTGCGATTGCCTTCAGACAACAAACCTCACCACTACTTAGCGATTTGCTTTGCTTGTCTGCTGTGCATTTTGTCCGTTCCGGATTACTCAGCCGTTCGAGTACGTCCTTGGATGAAGAGTTGATAGAGCACAGGCAGGCATTCCGGCGCATGTTCGAACCATTGCCAGGTGGAGAGTTCGAATTCTGCGCGGCCACCGCCGACCAGGATGAACGAACCTTGCGACGTGTGTACACACTGCTACAACGAGAACTTGCCGGTGACAACTGACCGTATTAATGGCCAAATGGAAGATTTTGGATTTGGAGCTATTTTCCATCCGTTCTGATGCATTGTGATATTAATCTTGGTCTCAGTACTGTGGTCCGTTGTGATTTCATTATCAGTTATCAATTCGTTCATTGTTATGTAACATGGATTTTTCTCTTTTTCGATCATTTTACTCTCCGTCTCCCCCGTGTCCTCCCATTCTCATCTTCTCACTACCCCATTATCACTCACTTCCACATTCACCTCTTTTTTCTGTCCTCTTTTTCCGTTCTGTGATCTGACCGGTGTGTGTGTGTGTGTGTGCGTGTGTGTGTTCGTGCTTGTGCGTCTATAATCTCATCATATGGTCCGTTCAAACTCGCCATTTACCTCTGTTACCACTAGCCACGAGCGCACACACAGTAATGCACTTGTGCATCATATGCCACCATATACATATAAATGAATAAGCGACATTGTTTCTGACTTGTTCTTTTAAAGC
>STRG.68962.2
CAAGTGTACGTTACCGCCGTTCATAGTGTTTTGCTCTGCGGTTGTGTGACCTGACCACTTGGCGTTGGGGATACTCGACGTCTTTCCGTGTTCGCCAACCTATGTCTCCGAAGCATGGCTACCGTCTGGTGGGAACATCAAGTGAGTAGTGATGAGGTGCACCGTAGTGTGCTGGGTACGGATAGCCGCTCTCCTAACAAAATGATCGCTCTACATCGCCTCCGATGGCACAGTCATGATTTGCGAATGCCTGCCAATCGTTTGCTTCACCATCCTCTATTTGCACGAGTTGGACAAGGCTGGAAGAAGCGACAAGGTGGTAAGGCCATGACTTGGAGCAGAGAAATGAAGGTAGCGTCAGCTCTGGCTTCGGTTGATGTTTCCTGCCTCCCTGGTCGAAGCCCGAGGAATTAGGATTGTCGTTAGTTAGAGATATTGAGGGACATGGTTCAGAACAGAAATCAGTAGCGTGAATGTTGTGCGGTCTGCTTGTCGAACTCTGTTGCTTCGTAATCACAAAATGTCATTCCTACAAACCAAGTGACAAAAGGAATACCAAAAGTTATACGGTGAAAGGCAAAAAATGAATCCACTTTTTTCCCTCGCACCGGTTCTCTGTTTTACTGTGTTGTACTCCACTTCCTCTATTTTTGTAACTGTTGTTGTTGCGCTGGCACTTTGCTTAATCTCGAGCCGGTGTGAATTTTTTCATTCGTTCTCATTTGGTTTTGTGAAGAAAGAACTTGAGTAAAGCTGCCGCAGTATACGTGCTAACGAAGAATGTCATGAATACCCCAAATTTCAGCAACTCTTCGAAAACATTCGTAGAAAAACGCCAGTAGTCCTCCAGTATATTCCACTCTTGCTGATCATCTTTCTGAGTAATAAGATCGATGAATTGGCGAGCCTCATTTTGTACTTGACCCCTAATGCACAGACGGATGTCAATTTCTCTGAGAGACTTTATGCTCAGAGATGCACTGTATCTCAGTCTTAGAACCGAAAGTCACGTGGTAAGGCTGTACGTTAGTGTAGTTTGGTTACTCAGCCATACAAAGTTGAGTCCTTTGGACGTAGATTTAAAGTGGTAAATGCGATGAACCATTCAGTCGGTTATATTATTGTACGTTACCGCAATCAACGGTTGACGTCAAACCCAACATTGTTTCACCACATGGGTGCTTCAAGTGCTGATTTATCGAATAGTGCTTGCGCTTGATATACGTCATAACCGCAGGTCCTGTGAGCAAAGGTAACTGCTTAAGTGCAGTCACCCAACGGTAGTTAGTGCAGTCGCTTATTTTACGAGTTCTCGGAAATTCATATATCATTCTCACTTGAGTTCATAACCACTAGCAAAAGGTGAAATTCATGAGAAAAGGTACATATTACGTATAATTTGGGACCAAAGCACTTTTCAGCCTTAAAAGCTCTCGTCAATAAGAATAAACAACCGGTATTTTCTATATTCAATTTCACTTATTGCTATTTGTTGAAGCAAACTGAAGTCAGAAGGACATCTAAATAACAGTATTATTAAACAGCACAAATTTGTACAGCAGACAAAACCGTTTATGATAAGTATCTATGGGATTTAAAGAAATCGGTGAAAATTACCAGGTAGCTTGGTCCGGTAATGTGATTGGTAACTTACATGTATATCCTCTTGTTGGAGCTTCACTGGTGAATTGCCTACAGTGATGGTATATAAACCGGAAAAATAAACAGTATTGAAAAACAAACTTTCGTCAACAAAGTTTTCATTACGATCGATTTCCTCCAGATATCATATCAATGCTTCTCACTGTCTAACGTGGACTTCCCTACTTCGAAAGTTTCATACTCTATCACAATGACGAAGAACATTTGAAGAATGATGGCTGAAGTTACTGTGCTTGATGTAAAACGCCCTTTGGAATTCGACTGGGTAGAGCCGGAAGAAAAGAGAGCCCCTCCAAATTACCTGCTTGATACCGAGATATTTTACAAACTTCGAGGAAATTCTTTTGTCCAAGCCGAACCGACTGAATTACACTTTCATATCACAGCTAAGGAGGAAAACGACACTGCTTCATACAAGAAACGCTTGTGGCTGATTAATGTTGCAGACAGATCGACCAGAGTTAACTTTGTTCCACCGGAGACAAAATGGTTCCGTTTGTTCTACTCTGTTCCGAAACCGTTTGTTCCCGGTTCCCGAATCGCTTGCACTGTCATATTTCGGCCGGATGAGGCGAGGTTTTACGAGGATGCAATTCGGGTGCACACGGAACCTAACGCACTGCATCCCACTAAAATGCAAGGCAAAGGTCGATTTTCAGTACGTCGTGAAGAAACAAAAGGCTCATCCAAATTTTGAAATCAGTCCCACCAAAGGTTTTCTTCGAAACGGTGAAACGTCAGACATCCAGATTCGCTTTACCCCAACCGACTACACAACGTGTCGAATCGACCTGGAATTAAATGTGTCGCAGATTAATTTTCAACCAAAAAGATGCTCTATTATCGGTTGGTGTCAGCCCGGTTTGAATGCACAACTGCGCATGCAGCAATTTGCCGAACAACACGGGACGGCATCCACTGATGCAGCCCTGTTTTCGTTGCATCCACTGGATCGGGCGCGGCAGTCAAAAATACAACGAGACTTGAGAAAATCTACGGATAGGCTGAAACCAGTCAAAGTTTACTAGAGATAATGTGACAAAGATGAAAAACAAAGGTCACAAACAGAAAGAGAAATTTCATGTCCTCACCACGTGGCCCAATTATTGTACGACGACTATCGGAGTGCAGTTCGAGAAAATTCGACGTATAAAAGGCGACAACAGAAGGTGTTGGAGTTTGAGGCTTTGATTCGTCAAGATGCCATAGAAGAACGGAGGAATCAAGTGAGATGGCACGCGAAGCTGGGTCAGCAACCGATCGCGACAGAGAGGCGAGCCCAGATCAGAGCCGAATGGGAGAGAGCTTGGCAACACCATTTAGATCAGTGCAGCGACTTGGAAAATATGCTTCGCAAACCGAATTTGAACCGCATTGAACTCATTCAGTCCAACAAACTAGATGAAACAGGTCAACAGCGTCCACATCGACCAGCAAATATTTCGATCAATGTTGAATTGAAGCCAACGTTTCGAACTCAGCGACTCCTCACCGACGGCTGGACAAAACGTTGGGATCTGTTAAATCGTTTCCGTCACGTGACTGCAAAGCTGATCATTCGACACAGAATGATGAGTCGACTGAAGATGATTAGAAAAGTGATCGCAGCAGAAACGCTGAAAACTGCTCATGGAAGTTCAACAGAAGACGTGCCAATTCCGGAAGATATCAGCGATATAATTGGTCATATGCTACCTCATAAACCTCTCGGATTGATGGACCGAGAGATACCAAGATGTTGGACGGAGCAGTCTACTTTGATCACGTTGGATGCCAACGAGATGCAGTCTGCTTCGGACTACGAGCCAAAACAAACCGCGTTTGACGCAATTGAGATGACTACCAACGTTGTCGTTCCACCACAGAACTGGCCCGTGTTTGACTTATCTCCGCCATGGGAGTGGAAACTTAATGGCTGTGAGGCTTTTGATCCTTTGGAAGCACGTGATTTGGCCGTACTCATTAGCGAACCAGCGTCGTTGGATGTGCACTGGGTGGTTTCCTTCTTGGAATCTCGACTGGATCTTGGTCAACGGGAACAAAAGAGCACCGTTTTGGAGGATCAGTTGATCTATATCACATCGACGGATAAACGATTTCCAATCGGTGACCCGATGTCATTGAACGGCAACATTCTGAAACCTGCTAAGGCTGGTCATTTCACCGAATTTCCCGGAATCGCGCCTCCGATGACAGTCTTAGCCTCGCCACAAGACTATCCAGATAGAGTTCGAATGTATGTGGAAGATATTATGCAGATGCCGGATGTTTTGAAAGAAAGCAAGCAATTGCGAGACCCAAGAATCATGGAAAAGATAGATGATTTGAAATCTATGAGAACACTTCTGGAACGAAGAAACACGGCAACAGTATTAACTGAATGGACGACCAGTTCAGCCATTTATGAACCCTTGGTGCCTGTTTGTCCCTATTCCGCACTAGAAGAAGAACACTCTCGAGACAATGGAGTCCTGTTTCCAGAAGTTTGCATAGTAGAAAACCAACTGTGCGATTATCGAGGGGGAATGGATGGGGCCGAAAACAGTGTTGCTCAAGTCATGGAAGAGTTTATAGCGCGATTTCCCGAGTCGGCTGCCACTTTGCAGCCGTGGATACCAAGTCAAAACTCAGTACTCGCGGAAAAGGATCAGTTCGAGAAGATAGAAAGACAGATGCTAGCCAAAGAAACAACGGAACCGGGGTATCTGGAAAACCACAATGCGAAAGAACTTTTCGAAGAAGATCCAGCTTATTCGACTTTCAAACAAATGGCAAGTGACATGCAAGAAGATATCATGTCACTGTGTACGGGAAGCACCAGTGGCCAACCGCTTCCTGGATAAACTTCTTTGACAAAACGAAAAGCGTCAAAAATGTTTACGGTGACGGTTTTTGTACCACATAGATATCATGAAACTGAAACTGAACTAGGTACGGATGAAACAGCTTTGTTCTTGTGGTTTTGATAATTAAATTATTGGTGGAAACGATGCACAACTTCACGTCAGCTGTGAAACATAGGAACATTAGCTTCAACAGACCAAGTTACGAAAGCAGCTCACATTCCCAAGCAATCATTTAACCGGTAGATATCAGTAGATATCCTTTCCCCTGTGTCAAAAACCCTGTAGCGGTTCGATAGAAATAATTGAGGATGTGACGTTATGCAGGAATCTGTGGATATTGGTTTCACTTTGAATGAGGTCAGATGGAGTCCATGTATATTTCTCAATGACTTGCGAGTAGTGTGCGGGATCAATGGTATTTCGCTTGACTAACTGCCCTCCGGATTCAATCATCCACGTTCAAGCCTCAAGCCACCCGGTCAATCTTGAACTTGCAAGCAATGGACTCGAATTTCATTTTTATTGGAGCTCATCAGTGGTGCATATTCTGCAAAGCGCTCAGGGTTTAAACCCTGACTTTTTCATCCGGAAGCAGTGCGCTTTACCTCCGCGCTACCTAGCTCCCATCCGGACAGATCGGACTTATCGAGTCAAGTTTGTTCAGATGTAGTCCTCTATGACAGACCGCAGTGCTCGACTGCTTCAAAGAGAGACACGGCCATTGTGTCGTCATCTCCAAGAGAATACCTCTCACCAAGTTAGGTCCGCTCTGTTAGAGCTACGTGAAATGAACACGAGACTGACTATTCCAATTGGTGGCCAGGTTGGCACTTCGTTATTGCGTCTTGCTGGAGCTTATCTTCATACTCATTCAAATTTGCGCATTGTTCATCGGTTTGTATAGGATATGAGCCCAGTGAAGGCCACTGGTCTTGATGATAATGATGAAAAAGTGCAATTCCGATTTTCTTATTTGTTGGCTGAGTTGATCTCTGGTAGAAACACAAAACAAAAGTGCGCACAGCAAATCATGTGGAAACTAGTCACTACTTGTCTTTCTGATCGATAGTTCGATGATACTCGTAAATGTAATGTTTTCTGAAAGAGTTCCAGGCTCAACCTAAGAGACTGATTGATTGTGCCCGAAAAAGTATGCTGTGTGTTATTTATTTTTCCAAAGGTTACTATCACGTCTGTATTTCGTACGCGTACTTTCACTGAGGAAAAAGCATTCCCAGAAGCTCTGATTGACTCGATGCAGTGCACGTGTACAGAATTATTGATGTTCATAAATGATCTGAAATGCAAACTCTGTGGAATAGTTCATCTACACATTCACCACAAAAGGGGTTTCCTTTAATACCGTAGATTTTCTAAGCATAGTTATATTTTGTATGTCGTACTTCGGGATGACGGAAAGTATCGAAAAGACAGACCCACATTTTCCTCTTTGTCCTTTTTATTCATTGGGAATATTTCTCTAACTTAAGCCACTGAATCAATGAAGAAACAATTCGGAATACATGAAAGATGAAAGTTTTTGTAGACAAATTTGACTACCGAAACTATATATCCTTCTGTTTTCGTGCACTGTAAAACGCCATAGCTTCCATCTCACTCACAGAACCCTCGCAAAATACTCAAGCTGTCTTTGCACTCTGCTGCGAAGACGTCGTATCCGTTTTCATGAGACAAGAATTATTGAGTTTGACAGAGGATTTCTTAAAATGAAATGTGCAAGGAATTGAGCAAAACTCCCCTGCTTTTGTAAACTGTGATTAAAAGCAGCTAAAACTCTTTTCAGCAGCTCCAGATGTGGAAATTAAGTTACTCTACGCCACGTGTTATAGCTTTTTTGTCGAAAATAATCCTGCCTTCATTTTGGTCTTTAAAGAACGAAAAATTCAGTCTATCCTTCGTTCCGTTGCCAACAGAATAAGCATAATGTAGTCAAAATTCAAGTGATCTATGGTTCAGTCGATTGGTTTATCAACCGCGCTCATTTCCACATCTAACTTGCCGAGGAGTTTCATTCCAAAACTCGGGGTCATGGCGGTGAGTTCCCTTTGACGGTGCAGTAGATCCCTGTGGTAATACGGTATGGTCCCTCTTCCTGCATCCTTGAAATCAAAGAAACTGATAGCAAGTGAACATATTTTGTGGTTTTGGGCCCTGCTACTTTAGTTGCATGATGCTACTGTCATTCAGCGCATGTAAATTACTGGAAAACCGAAGTAGAACAAAAGCGAGTACAGGTACGTCGGTAATAGGATACCAATTATGGAATGAAAGTGTACTGTAACGTTGAATCTACTTGTTTATGAAATTTTTATGTGGGACCTTATGGTCTCACTTTCCAAAATGTATTCGGCGTATTTCTTCCCCTTCCCTACCACATCACAATCTCCCTCTCGTCTGCTTCTCTTTATTCGTTGAACCTAGTACTGCCTAGCCTTCGTTCATTTACCACTTGTCTACCTAAGCACTTTTACGCTGGGTTGATTTTTCACTCGAATCAATCTAGAGACCTACAAACTTCACATTTTCATTTGAATGATCAGTCTCCCCTACTCTGTGTTGACGTCGTCCTCTATGCGTCACTCATGCTACGCTCTTATACGCTCACGCAATCCCACTCCCTTGCTTGGATGCGAGCTTTGATTGTACACAAAATCCCTTGTCTAAGTTATCTTCCCTATTATGCGAGTGACCTTTGATCTTCCGTTTCCTTCGAAGATCATGCCGCATCCGCATGCTTATCTATGTCAGACGTGCATGTCAGCTCTTCTGTCTTGTTCTGAACTCGCTACTCTAGAGAGTGTAATAATTTTTACTCCTAGGCCCGGACGTTTACCGTTTTGGATTTTTCTCAGCCGCGCTATACCTCCCACTCTCATTAGCTCCATATGCCTATCGACCCGTAGTCAGGTGACTCTACTGACGCACGCACACTCACGTACGGTCCTTTTGTGTACGGGTTCGATCGTTCACCGTTCGAATATACGTGTTTGCAGTCACACCTTGTCAGGCTTTTCACTACACTACCTGTCCATCTGTTGTATGAGTGCCCCATTCTTCTTTTCTGATTGGTTATTTTCCGTGCTACAAAAACCGATTTTCACCTGTTGCTGATGACTTGGTCCCATATTGCTCGGAGTACATTCTCGTGTGCCCATTCGAATGGTTTGATATCTACGCGCAATCTCTAGTAACTGGATTGCTTCTGAAAACAGCCAATGTAGACGACTGACTTTCCTTATTTGACTTCAGGGTTCCGGGTTCGTGTTCTACGAGTCCCTCTATCACTAGACAGCCGTTCAGTTGCATGTATCCTACCAATCATGACAAAATTCATTGTTCAGTTAAAATGCCACTACTTGTCAACACATGTCCAACCTTAAATGAATGAAGCTTTATGGATACATGTAATCAGCAGCTAGCATTCATGATTTGTGAACTTAAAAAAGAAACTACGTGCTACTTTAAAACAGATCAGAACAACGGCGAAGGGCTTGGTGATTGCAACTGTTCTGTGTCATTTGTTGTTGAGTCGACCTGCAGGTATTTGTATTTACAGCCAACGCTATCTCCGAAATAATATCGAACTGGTCTACCTGGAACCGTGTTCTGTTCCAAGTAAAATCAGTCTTAAGGAATTGAAAGTGCATAAGTAAAGTACACCCATGCTACCGGAAAAACAATTATCTTAGTAACTTTCTTCATTCAAGCCATCTTAACAAGATCCTCGAAAGTAGTTGACTGGACGAGACAGATTGGTCTTCGGTAAACCGGTTTTCTTTCTTATTGGCTGTAGGACAATGTGTTCAGTTCTTTCAGCCATCGACCCAGCAATTCTGCTCCCTGGTCTTGTTGATATCTCGTCCTATCTTGCAGTTGAGGACAAAATAACTGAGAGTATAAGGTAAACCTGAAAAGAAGTCATAAACGAACTTTAAAACGACAAAGAAAATGTTTGGATGCAACCACGTCAATAGCAATACGGGATCTCGTTCGTCATTGTTTATTGTTCCCTGACAACCATAATTTCGATCGTCACGTTCGTTAATAAGAGCGAATTGTTTTAAATTTTTTCCGCCAACATTCTTCCTGGTCTAATTCAGTATCAATTAAAAATGAGTAACCTTAGTCACCACGATACAATTATCTAAGGGTTACCGGCGTGACTTTCGAAAATGTTCAATTACTAAAAGCCTCCGAGCTGTTTGCAGCATTGTCTGAAGGTGGAAAGTCTCTTTGGGGTTAGTTGCTGACTACGAACCAGTAATTTAAAGTGGTCTGCACTACTTTCCACTAAGCTGACTGTTGAATGGCCACCAAAGGCAATTTGTCATAACAATAAGGACCACTGAATCAACTTTTGGAACACCAGCCATTCCCAAATAGAGTACACACTCCTGGTTCACAGCCAGTAGTTCCATCACCATTTGCACCGGCATCTGTCTCGTTTTTGGATCTATGTACGATTAAAAAGTTCTTCACTTTGTGGAAAAGATGCTTGACGCTTAAAAAAGAAGCAAACTATAAAGATGTAGTATTTTAATACAAAAGGTTCCTGCGTATAGTGCAAGCTACTGAAGCCGGGTAAGGCCGGGAACGAGAATCACTTTTCCAGTGGTCACTCAGTTAAGATAGATTTATCCGCAAAGACGAGACAGCCAAACGTTGCCCTCCCAACGAGCCTTGTTCAACGGGTCCAATGTGGGACTTACCTGGCCATGACCAAAGTGTTACGTTTTGAAAAGCTTTCGCAATTTACCATGACTTTGTTTATGGGATAATCCGTCCTGCACGTATCTCGTTCAACTCTGTATATTTGATTCAAACTTTGACGAAGAATCTCTTTCTCTTGAAGCTTGCATTCAGCAGGTTTGTGTGGACCTTTTCAGGGATTTTTATCTTTTTTAGAAATCGCGGGCAATGCATACTGACCAAGCTTGAACTCCGATTGAAACCCGTTGTGCATAACTGTTAATAGCACACTCGTTTATCAAAGAACTGCGAACTACACGGACTACCGTTTTAGAAACCACTTCAGGCCCTTTGAGTATGTTCAGTGGTAAATCACTTTTGTGGGCACTGGATACGGTGCGTATGAACGTAATGTTCAGTGTGTGCCAAGAAAAAAAACGGGATTTGGGGTCCATCGAAAAACAGATGCGTCATGTGGTGTGTTAAACGAGAAAAAATGTGGGTGAAAAAGTGCAAATCAGCTGATGTTCCGATTATCGTGCGTAACCTTTCTGAAGGTGATTTTACTATCAACAGTCGTAACGTCGACTGATTTCACTTTCCTGTCAGTGAGACCATGTTATTTATATCATAATTTTTCCTTAAGGTTTTGTTCATTTAGACATATCAAGTGTCGCCAGAAGGAATAATTTCATCGAAAACTTTATTTCCGTCCTCGGGTGTACTACTCACTTACGCCTGTTGTCCAGCAGTTCCCACTTTTTCTATGCAGTCCACTTCTCAGTTTGTTACGTCTTATGCAACTTCATGTACTCCCTTCCAG
>STRG.28347.3
AAGCCGAGTCATAGGTAGGTGAAAAACAGTTTTCATAGTACAAAACAACCAATCGGACAATGGGCTAAGTAGACAATTTCTGTTAGTTAGGCCTTTGTATTCCACACGAAACATTCCCTCAGTTCATTCACTTCAGGTTGTATGGGATGTTCGGATTTTTACTTCGACAAGGCTAAAGATGGTCATTATGGAAGAACCAACAAGTGCCGAATCATCGTTATCGTTGATTAGGGCTGGTTTGGGTTGGACCGAATCAGTGATACCCGATACCGACCCATTGAGTTTGTATCGGCAAGGCTCAGTTTTTAAGAACTATATGCCAAAGTGTGATTACAGAATAGGGCATAGACCTAATAAATACAGGCGCGTGAAACGTTTTTTGAACGCCCGATGAATTTAGCCACATGACAATACGAGCACATTCAAATTTTCTGGAGGTTATGCCTGATGTTAAGTCGAACGTGTGCTGGTATACACTGGCACATTACCAATAGGCAGCCTTCTTCGTTTGGTAGACATCGCGATGGTTTGGCGAGCCGCCAGCACGTCTTCGTCTGTCTTCAATCAAGGACAAAACTGGCATCAACGAAGCGGACTGAGAGACCAGTCATGTGCCAACTGTTATCCAAACCGAATCAACCAGTCGTATTGCAACCACACCAGTCAGTCAGGAGAGTCGTTTGTGAGTAGGAATGGAACCAGTACGTTTTCAAGTAGGGATTTGGTTAGGGTCACCGCACATCTCACATAAACTATCTGTTTTGTACCAATATAGAGCTGGTTAGAAGGCAGAAAAGTATTCTCACCAGAGCTAGTGGGTCGAACTAGAACAGGACGGTGATTTAGGCTCCGTTTAATGACTGAGCTGCTATTAGTTAGATCCACGATGTTGTTCGGTTGCTCGCATTCACATGAAAGTTGAAATATACACTACAACCTTGCCATGGTAATCGTTTCAGTATTTTAAAGTTACCATTATCTTTCTGATTGTCCTAACATTGTGCATCTTTATTCTCCTTGGGGTGCGTTCAATTTCGTGTTCGATGCGTTCGATGAATTTTTTCCAACAGACTTTTGAAATTCAATTTAATGGTACATCAGAAATTCAGCGGTTCGTTAAAAAGTTTTGCTTTTGGGACGGAATAGAGTATTATTTCTGTGTACATCGTTTATTGGTAAACATTATTCCATCGTAAACTGCCCTGTAAACGTTTTAGATGTGTTCTCAAACGGTGCCTCCCACCAACCAGCAAGATCATGTGTTTCATTCCCCATCAAATGAGGAGACCATTATTGATAGTGGCGACACTGATCCCTCAAATGGACGTGCCGTGTCGGTGGAAAGTTTGACGGAGTCCTTCCATCCAAATGAAGTACTCATTTTTGGCGCGAAACAGATTATCAGTCTGTTCGTTCCTGTCACAATGTGCATGCTGTTCGTCGTTATAGTGGCTTCTACCGTGGATTTCTACTCTCACACAGATCAATACCTAATCTACACCCCGTTCCACACACCGGATGCTGATGTCGGAACACAAACATGGCAAACAATTGCGAACACGCTCATATTCATGTCGTTCATCGTTGTAATGACATGTGTTTTGGTTTTGCTGTTCAAGTACAACTGCTACAAGTTCATTCGCGGTTGGCTTGTAATGACTACGTTATTCCTACTGTTCTTCGTATCATTCATATTCTTCACCGAGGTTGTTGATGCCATGGGGATTTTTGTGGACTATATAACAATGGCGTTCATCTTGTGGAACTTTGGCGTTGTTGGAATGATGGCCATACACTGGCGTGGACCACTCATTGTCCAGCAGACGTACCTGATTTTCGTATCTGCTCAAATCGCCCTATTGTTTTTGAAATATCTGCCCAAATGGACATGCTGGCTGCTGCTAGCCGCATTGGCAATTTGGGATCTGGTGGCCGTGTTGGCCCCCCGAGGCCCGTTGCGAATGTTGGTCGAAATGGCTCACGAGCGACAGCAACCACTGTTTCCCGCTTTGTTATATTCCACAACGGCAGTCTATTTAGTCGGTATGACTTATTCGGATAATAACGAAGCAACCGTTCAATCTGCAGTACAGTCGCCTACTACCCCGTCAACTCACGTTACAATCGCAGAAGAATCGCATTTTCCGTTGAGCCGCACACACGGAGCAGACTCAGGTGTCATTCATGATCAGACTGAATTATTGCCCGCAAACAACCACAGTTCGTCAGAAGCAGATTCCGGCTCGGTCCGACTCCGCCATGCAGCCCGGATGCCGGGACCCACTAATCCGGAAGAATCCAGGAGACCGAACAATCCTACTCGGGCGGATGTATGGCGCGAAGTTCAGCTTGATCTTCGTGAACGGGAAGAACGTGGGGTCAAATTGGGTTTGGGCGACTTCGTGTTCTACAGCCTCCTGATTGGTCGAGCCACTCTGGATGGGGATGCTATCACTGTGGTCACGTGTTACGTGGCTATCCTAATTGGCATGTGTGTGACAATAATTGTGCTGGGGATCACGCGTCGTGCACTACCTGCTCTACCGATCTCGATTGCATGTGGAATTCTCTTTTACTTTGTCACTTCACTTGTGATCTCTCCGTTCCTGGAAGCATTGGCTCTAAAACGCTTATTTATCTAGGCTCATCTGTGTTGAGCTCGGTTTTTTCTTTTGCCCAGTTAGCCAACAGTTCTCCTGCTCCTGCAAGACACCCGGATTCTTCCTGGTTCACATATGGGCTCAGTCCCTTGATAATCACGCTTGTATTGCAAAGCCATGTTCAAACACTGCATTTTCGGACTGGGAAATATTCTGATTGATTCATGGCCTACTGATGTTCAACCTCAAATAACTCGTACAAGTTACCCATATTTCCATGCTGTCCAATTCTTCATATTTCGGTTGATTTCGCTCCCCTGAAAATTAACAGCCATTCATATTTGTCACTTTAAGACATTCACTCACTTACTGTACGGTAAACACGCATACCCAACTCATGTTTGTGTATGTTTCACAATCGACAACGGCGGATTGACTTTATTGCGTCCCGCATTGCTTGCACGTTTTTTAGCTTGAGTACAGTGCGAGTGACATACCTCACACAAAAACTCGTAGCATGGTCGGTAAGAACGGGCAATTGCGATTTTCACTCTTGAGGTGACAGAGAACCACATAAATTCACAATGGGTCGCGATTGGCCATGATCCAGGTGAATTCGGAATGTTGTCTATCATCCATGCTGACCGCCTGTGAAGGCAGGGCTCGAAACTTGAGCCTCTGACTTCATTGTTTGCGACTTGTGCTGATCGGTCACTATCACTCATGTAATTCGCATCGTCTACGTATGTTTTCCTATTTTTTTCACAAAATTTGTAATCTTATCCAGGATATTTGATCGGTTTACATTTGAATGGCATCATCTGCCACGAGGGCAGCGCAGCTGCGTGTCCTGTTTTAATTGTCAATGATGAGCAACGTATCAG
>STRG.21488.4
TTAGTCATCGCCCAAGGTCGTCCTGTTTTCCTGAGCTGTTTGTTGTTATGCGATGGATGTCCAGATCCGGCCTTTACTCAAACTAAGTGCGATCGATGCGCCGCCGAAATTTTTGCAATCTCTTCAGGACGCGGGAAAGTTTGTCAAAAAGTTGCGTGAAACAGATGCGGATATTGTTAACTCACCCGCAAACCGTTCCGGAAATGAAGAGGAACACAGAACACTTCAGGCTGGGCTGCTATATTTGGCTCTAACAGAACCCGACAGAAGAAGGTCATTTTGCACAGATATCGTTCTTACTTCACGGGATAACTTAACTTATGTCCTCTCGGAAATGACTCGACTAGTGGCCGAAACATGGGTCAAAATGCCTCAGTCGGTCAGGTCAAATCTAATTAATTTACTGAGCGAGTTGATTGCTTCAAGAGATGCTAGCGTCGAAGTGCTGATGTTGCACGTCTATCGTCGAATGTCAAATGGTGATTTGAGCAGTCAAAATATATGGCTAATAGACTCTGTGGTCGAGTTGATCGAGAAGAACAAGGATTGGATAGGAAGTCCTGATCGCTTGGTATTTTTGTTGCCGCTGACTGTTTTCACAATCCTTAGACTGATTCCTGACCACTTTCCTACACCCGGCTCATTAGTGTCATCTGTACCCATGACCGACACAAATATACTGAATCTCCGTCAGAGAGAGCTAACTTTAGTGGACGAGCTAATACGGAAGCACAGTTTTAGAATATATCCCAATCTCTGGTGTCAAACTCAGTATATCTCTATCCCTAATGGCACAAAACGATGTTAATCTTCACGGTTAAAGGATAACGTGAAGTGTTTGTCATAAAGGCAAATTGAGACCGCGATAAGAAAGATGCTGGACATCGTAATTTTCAATTCACAATTGACCCGGACTAACTGTTTGTTAAACGGTGATTGATTTTATCACCATTTTTGGTACCCTTGTTTTAGCCATATTCTGCTGCACTGGGGGAGCTGTTATCATTACAGCTAAGGACCGAAAAGTTGAAATACGTAGGACACCTCACCCTGGTCTAACAGCGGATGGAGCAATAGTAAGCCTAGTATGTATACTTTGTTCCCTTTAAGTTCCATTCCCACAGAGAACAAGTGGAAAGATACGTCGGGTACACTTGGTACCAGAACCGTACTTTTTTTTGGGAAAACATACTCTTGGTCTGTTACTTTTTTCATTGCATAATACAAATGAGTTACGCTGAAAGAGATAAATCCTGTTGTACAATAGAAACACAAGCTTAGGAGGAGGAACATTTGTGTACGTATGTGTACATGTGTTTAGGCAGGTTTGTGCACTGATGGTGTAAGCAGACTTGCCATTGTGATTTTGATGGATATTTTCGGAGATAAATATGAATACACACAGTTACTGCGTTTGGAGCATTGACACCAACAGTTAAGTTCGCTTTAGACAGGTGTTGACCACGCACCAGTTGACGTAGTTTTGATAAGGGTATCGAGAGGAGTAAAACATACTCACTGAAACAGCAAAAAAAGTTATACTGAAGTGCATGAGCGTGAATACGTGTCACCAGTTGCGACACAACCTGTTCTCTCACTACCTAGAAATTGCGCAGACAGACTTGTGCATCATACTTGAGAAGTCTAAGACATCACGCATGGCTAAGTTCACCGATCCAGGTCTTAATTCTGTCGTGGACTAGCCACTGCCGCCTATCTTACAGCAGTTATCGGCCTCACCAAACATTGCACGTCTGGTTTAGGAAGAAAGGCCACTTTAAACCCAAACTTTCCTTTGGGTGTCAATGTGCTGGCTCAATAAATTGAACAACTTTTATACTTCAGCGCCCTTAGAACCGTTTCAGAATGTTACGTGTGACTACGGCTAGGGAAGCATATCTAGTATTAGTAGCATTTCAAAAGCAAGACAGGAAAATGGACGCGCTTCTGATTCCGAGATGTTCTTTTCACTTGATTGCTATCCATGCTTGCTCACGGTGTTAGTTAGGTCGACAGACTGCCGTAGATGCAACTTAAAATATTCAAAATATACCTCTGTTCGAAGTACACACAGAGAACCCATGATACATATCTTCAAAGTAACCAACGACAACTATAATATCACGAGACGAAGCAGCTAGAGCTGTGGGTCAACGTGATGTAGGAATTGTCTTGACTGACAAGGCTGAGGCTGCCCTTTTAGACTGGATTCCTGTTAACAGTCGTTTATGTGCTGTGAGACTCCAAGGGTCAGTCGGCGTTCGAAAGAATAGTTGTGTTAAACGCAATTTGTTTGTGATCTCGGCGTACGCCCCAACGGACTGCAGCTCAGACTTGCAGAAAGATGAGTTCTATGATGCCCTCGCCGCTCTCGTTCGCAGCAGTAAAGGTTCTGACATTGTAGTGCTAGCTGGTGAATTCA
>STRG.78051.6
GTTCTGAAGAAGTATTCGGTCAAATTCGAACCGTCAAACGGCATAATACACGTGGGTGACCGAGCGGAATTCAGATGCATACCACACGGGAACGGGGACAAGGCGAGCGGTGCTCTACAACGGTTCGATTCGGGTGGTTATTTCCGATTGATTGATTTGAAAAATCGGACTGATCTGTTATGGGCACAACATGGAGACCAAATGGGTCGGGTCTTACCACCGCAATCGGCAAGTGAATTCAACAAGGTGGGTAGTACGGTTGTGCGTTGTGATTACATACGAGACGGGGAGACCAAGGCCACGGCACAACTGCATGTGCACATACTGCCTGCAAATCTGACGGGCACGTTGGACGGTAGTGAGAACACTGGTGATGTGAGTTTGCTACGAGGTGAGAACAAGACACTGGAATGCGATCTGCTCCCAACCGGTAGTGCGAAACAGTTGGATGGTTATTGGAAAGCGAGCGTGAATGGTGAAGAGGCGCGGATTGTTTCGTTGAATAGGATTACTGGTCGAGCGGTGATCAGTCCACCATCCGGTTCGTCTACGTATAACCGATTAGGTAAAGTTCAGGTCGTGTGCGAATTCTACTCGAAGGACGATCAACCACTTTTCAAATTTGATCGGAAAGTGACTGTGGTTGACAAACGGCCACTTGACTGGATGACGTTGAAGACTCGTGCCACCAAAACACAGGAACAAGAACCGCATAGCCCTTTTTTGAGCAACTCAGCATTTACGCGGTGGATCCCATTCATGCTGGTTTACTCTGTGATTCTACTTGGTATTGCCATTGCTATCGGACAATTCATCGCTATGCGGCGAGAGGTATCCTATTCTGTGAATGATTTGGCTACAGTGGAACGAGCGTACGAGACACGGGAACTTACAAGCTGGACACCTCTGCGGGAACTCCCTGATATACCACCTCCTCCCCCAAATTTGCTCAATCACATTTATTTGCAACGGGACTTGTTCAGTCCGGAAGCATTTCAAAAGTTAAAGAACACGGTCATGTTGTATGAGAACTTTTCCAATCTGTCCGCACTGTGGCGTTATTTCTGGTTGAGTCACGATCGGGAAAAAATGTTAAACTCTAGCGAGTTGTTCATCGACTTTATTCAGTCGTACATGGAACTAGAGAGAATCATACGTTTAACCCAGTTTTGGGATTTCGCGTTTTCCAGACTACGAATAAAATATCGTTTGTTAGATGAGATCAGTATGAAAAATATTCCAAGACTGATGCGAAATTCAGTCGAGAAATGATTGTGCTTGTGGTGTTATTGCCTCAGTAACGTACAGCTCCACTTGAACTGTTAGTAACACTCCTCACCTGTGGTGATTACCGACTGGGCCTAGGACTCGATTTTGGGGGCATGTACATTTGAGTTACACTCGCCACTTGTTAGGCTCCCAGTAGAAACTTCCAGCACGTCAACACTGTGATGGGATATGATTCGTTTCTTAGGTCGGATTGATGATCAGAGGCAAATCTTTGTGTGATCAGCTGACTTTTATTTTAGTATGAACTACACGATAGAAAAAGAACAATCACTGGTGCATTTGGGGAATTCGCTGACCATACGACCAACCCAAAGACCACTCAAGTGAATGATAGATACAAGTAAGGCTTTTGGTGCGAGAAACGTGGGTTCATTTATCGTAAATCAATAGATTTCTGACCGAGTCCGGTTTTCAGCGTTGTGATCAAACAGCTATGCGATGCTTCCGTGGCTTTTCAGTTGATAATGGAGCGTGGATAATAATTGTCATGAGTCATTATACAATAGTTAAAATATAATACTACTGACCAATCATTCAACTACCAATGACTGCTCGTTTATTGTGGTTTGAATAATGAATGACTGATAAAAAGATTAGTCGTTCCTCCTGATCGATCTCACACGATAATCAGAACCGATCGGTTTTCATTAATGCGCATCGACAAACGATTTTGCGACATTCCATTTTATGGCATCAAATGCTGCACATGGCCCGGTCAAAAAAATTTCATAAATAGTTTCAATCGTTCCATTTATGGTGACTTTTGTAAAAGGAAAGCGTGACCACGTGATATGTCTTGTGCACAGACATCTCGACCGTACATCTAATGTGACATTTCGCGATGTCAGGGCATATTTTATGCTAGACAAGATGGTTAGTGTCAGTTAATCGAACACAATTCCTTCAGTGCATGGAAGAAAGTCGTTGTAAGTGAGGAACATGTATGCTTGAGGTCGTGGCAGTGAAAGTACTCTAACGGTTGCGTACCCAGTAAGGATGGCACGGGACAAGTTATTTTCAGACAGAGAGGTATATCGTAGAGGTACGTTTGATAGTAACGAAGATACATGAAGGGCAAGTATTTTGTGTGATTTGGCGTTCGTATCTCTGATCATGTCGACGAACTGGAACGTGTCGAGCAGGCTAAATGGTGACAGTTTCGTCCGGATTGGCTCCGGAAATTCTGTTATCCATCGTGCAGTATTATGACCGTTTAGTAATACGAAAAGCTATCACTTTACGGGAATCCGTTCGCGTCTTATGGATTCACTACCTTGTCGGTTGCGTAACCGCTGCCTCAAGCGCTGACCTGGATTCTGGACGTGCTGATTGCTAACGCGCCTTGGCCGACTACCGAACGTGGGTCAGTGCATACCCTCGCACTCTACGCATGCATAGCTGTCCAACAGCAAGAAATTGCTAAAACCGACCTTGTTCCTACGATGTTATGCGCAAACCTGTGTATTCGCATTCCACACGTTTTTTTCGGGGTGAATACGCAAGAAAGGTGACAACGCAACAGAAGCAATTACAACATAGGGGAATGGGAGTCCAATGCAGTAAAATGACAGTTATTGAAGAAAAAAAAACGCTGTCCATTTATGGTAAGATTGGTTTGCTTGTTTGGTGGCGCAGCATTAAAGGTAATGAAGTCTCAACCGTAAATCATTTCAAGACAGTATTTCCAAAGCAAGATCAATCAACTGTCAGTCGAACACTCAAACAAGAGATGGAAGTCCGAGTCAAGCATACTGTTGGCATAGTCACTACGGCTATTCGTAATAGACAAGTAAAACACTTACAATTTGAAGCAGAAATGGGTGAGCGGATATCCAGGATTGGGCGACTACCTCATTCTTGATTCAATGGCGCGTCTATTAAAGAAGTTACTGTCAAGTTCTGCAACTTACTCAAAATCTCTGGAGAAGAAAGGCTTGAATTGGTAAACGGCTAGTTGTGTTCTTTTCAGAAACACCATTCAATTAAGCTATTTCAGTTTCCTGGTGAAGGTGTATCGGCTCCCACGGGAACACCGGCTGCAGACCGTGACATCCTACAGAGAAACTAGCAAATTGTTGGCGTTAAACTGGCATTATTCCTAATATTGGTGAAAATGACGCGGCTGATAACAGTACTGCTTCAAAAGTTATTAAAATAGTGGGCGAAAGTGAAAAATTACGAGCCGAAATGAATCAGTTTAATATCAAGGCAATGGAAATCTGATGGCCACTGGACCTGATGAAGAGTTTATTGATGACACTGATATACTAGAAGTTCCTATGGTCTACGGACTACTACATTTTGGCATCCGTTGCTAACGCGTTCAGCAGAGTCCGTACCCTGTTGGAATCCTGTGATCCACTCAGAACCCAAAAATATTGGGCAGTATTATTTACTTTTTTCTCTGGGCACCCCTTTATCTATCTCCGTCAACATTTACTGCTGCGATTTCTTTGTGATTCACCAATGCTTGTGGGCACTCCCATTCCCCAAATCATCTCTTCACTACTCCGTTACAGTATACCTTACCGTAATACGAACCCCCGTCGACGTTCACTGCTTGAAAACCATCTCTGTATTCTCACAGTTTTCAATGATCTGACTCGTGAATATTTTCTCCTCTCAACGATTCAACTGATCTTTCGTTTTGGAATGTTTCTTTGCATCATCCTAATCTCATGAAGCACCAGTCCTCCCCATTTTTGCCCACCAGGATTTAACTTTTTCAGCAGATTGTTACACATAAATCCCGTGATCTTCCTATAAAGGGGAAAAATAATCGACCTACCTTTAACTTGCTCTTATGGTCTCTTCTTCGTACACACTTTTTTTGACCTTATGGACGTTCCAATGACACTATTTTCTTGCCAAGACGTTTGACCATGCCCATTATCATCATCTCGGGAATATTCATTGCTCCAACTTTACTGTCCTCTCTGTTCCCATTCGTTTTCACAGTCTCCCTCTTGACGTGTAATCATTTTCGAATGTAGTTTACTTTTCAGTCACCGTCCTCCAAACATTATCAATTATCTGAATGATCAAATTTAGTTATTTCACTGCTGTTACGTTCTCCCTCTTCCTCAGACGATTTCTAGCCACATCCATCTCGTCCTGGGCACCGTCTTACCGTTTTTTAAAGTTCCGCATAACAACTGGTGGCTCTACGAAATTTCCGTTTTTCTTATATTTCACTCTCCACTGGTGCAGTCTAATTTTCTCTGTTTCATGTCTATATTCCAAAGTTCCAACCACCTTTAATCACCGCCGGGCGGTATTATCATTCCAATTCGATGTACCATATCTTCCACTCGCGTTACTATTTTACCCATTCACCTATTTTCCTACAGTTGAGCCATACTGACCCCATATGTTTTATTTGATCTTGCCATCAAGCACGCTTTGGGCTTTCCCCGAAATAAATTATTATTATTATTAATATTATTATTATTATTATTATTATTATTATTATTATTATTATTGCTACTATTATTGTTATTAACTGAACGAGAAAAATGGAGATGACGATGGCCTGGGAGCTTCGATGCCACATAAAACTTGCTGGAAAGCTATCCAACACGAAGCAATAACTCACGGACAATGCTGACAATGTGCTACTGATGTAGAAAGGTTTTTCAACCAGAAGAGTTTTCAGCTTCGAGAAAGCATGTGATAAACCTATAAAAATCAACAAATCGTGACCATTTTTCTCATAAATCCTCCAATATCATTTCATACCATGCCACTTCAATTATTTCTTCCTATACGCATACCTGTCTAATGACATGGAATCTGTTCCAAACGAGGGGTACGCAGCTCGATAGGTATACCTATAGTGGTTATTCTTAGCCCACGAATGCAACAGAAACAGATTTTACATTCATTTATTTTGTTTTTGTTTTAGCAACGCCGAAACCTTGCTTGTGTACTGTACGGGCCTGGCGTCCTTGATCTTTCTGTCCAAAGGGGCTCACCCCATTACGCTTCATTCCGACAGCACGCTTGACTATTAGCAATCAATTCAGTAGGCAAATATTGTTCGAGGCAGACAAGGAATTTTGGGTTACACCGTAATATGGCTATTGCTTAGAACTCAGACGGGGAGTAATGGTGCATTAGGCATCGCTCTGGTTCTCGTGTTATGTTGTCCACATTTTTGAGATAAACATATGGATGCGTCCTATGCTATACTTGTCTTATACTCTTGAGTATGTTTCATTTAACTAGTGAGTCTTGTTTAAAGTGGTTTTGTATAAGCGTGTCATTTCTGTATGTACGCGTGCTGTTTCGTCGTAGTCCTTGCAAATGTTTTAGATCTACTCAAAAGAGACCTGCTTTTATGGGTCCTACGTGAAGCTGTTAACCAAGTGGGGGTACGTTGATGTAAAATGAAATCGTAGTATTTTAAAGTAGGCTCACTCGAAGAAGATTGTGTATCATGGAGGGAATTTCCACAACCCTGTGATCTGAGTGGCTTAGAGGTACTTCAAGACCAACCAGCTTATAAACATTTCCGTTTTATTGCATTTTGACCCGCAATGGTCAGACAATGATATAATGGCACAATTCGTTATTGTTCTTTACAAGTTTTACTTTAACCAAACTTGTACGCAATGTGCGTTATACAGTTAACGAAAATGTGGATTTTGCGGAACACCTGGATCGATGGTACAATTTACTTGCAAACAATCAAAGGCCCCACTTGGAAGCCACATAAACTCAACAGTTACATTTGGAGACTTTCACAGCTAGTTCTTGTTTTGCACGTTTCTTTGTTCCATGTTGTTCTTTCTGAGTTCAATCCTGACAGATTGCCTTCTCCCTGAACAGCAATCTGATGCCTTTTTTGAATAAAATAACGTTATACAAGG
>STRG.9715.1
ATATATATATATATATATATACATCTAACACCAACTTGACACCATCGCGGCGAACAGTAACGGAAGGAATGAAGTACAACGAGGTGGAGAAGAGCAGTTAGCAAAAAGAGCGAATGCATTTTCCGTTGTTTTTTCCATCGTACACTTTTTGATGTTTTTTCGTTGTTTGTGGGGAACGAAAGTGCAACAGACAGACCGCACAGTATTTGTGCCATTGACTTCTATTCTGACCCAGCTTCCTCAACGTCTCTAACTAACAACAGTCCTCGTTCCTTGAGCCCCAACCAGGGAAGTGGGAAGCACCAACGGAAGCCACTGATGTAACTTCTTCATACCCATACGCCAAATCAAAGTATGATCACTGCGTTGTTTATTTCAGCCTTGCCCAGCACGTGCGAATAGAGCATGGAAACGTAGACGGTGGGCATGCATACATAAAACATGTCTGAGCTACCGCAAATGGTGCACAGCGATCATAATCGTTTCCGCAGACGCCTCCGAATTCGGCACTAGAGTAGTGTTCCTTCATAAGATTCTAGATGGCTCAGAGAAGGCAGCGGCACATGCCTCTCACGTATTCACAAACGCTGAAAAGAATTATGTACAGATAGAGAAGAAGGGCTTGGCCTCGATATTCAGAGTCTGTAAACGGCATAAATTGTTTCTTGGTAGTTTTACCCTGTGCACTGATAGTAAACCATTATTAGCTATCTTCAGCAGAAGAAAATATCTTCCTTCATACCGCAGACCGCCCACAGCGATGGGCAACCGTATTACGTGGATTTGATTTTGTGATTGAGTACATTCGCACAGATAATTCTGGATTTGCTGACAAACTATCCTGACGTATGAAACGCTAGACTTGGTCATACCGTCAGTTTGGTACAGTTCACACAATCAGCCCACGAACAGCAAGAGCTAGCGCAGCTTTCGCAAACCTGTGACACTTGTGGCGTCGCCGTGACATCTGGCTCTCTCTTAAGGGACGAATGTATGTTGCCGCGATTCGCAGTGTTTTACTCTACGGTTGCGAGACCTGGCCACTTCGCATTTAGGATGCTCGGCGTCTTCTCGTGCTGGACGAACGATGTATCCGTAGCATTGCTCGCGTCTGGTAGGAACATGGAACGAGCAATGACAAGGTGCAACATCGTGTGTTGGGTTCGGATAGTCGCTCTCTTAACGAAGTGATCGCTCTACATCGTCTCCGGTGGCTCGGACATGTTTTGCGAATGCCCGTCCACCGCTTACCTTTCCGTGCTCTATACTTACGTGCTGCGCAAGTCTGGAATAAACGACGCAGCGTTCAGGCCATGATTTGGCGTAGAGGTATAAAGAAGCCGGTATTAGCACTGGCTTCGGTTGGAGCTTCCCACTTCCCTGGTTGGGGCTCAAGGGATGGGGATTGTCGTTGGTTAGAGACGTTGAGAGGCCTGGTTCAAAACAGAAGTCCATGGCGCGAATGCTGCGCGGTCTCTCTGTCAAACTCTCGTGTCCCGTCAAGTATTCGTTTTACTAACTGCGTACATCATTTTTCGTAATAAACTCAGGTGGAAGATCCTCGTAGGCCCGAAATCCGCCTCGGCTGTTCATGTACACGGATTGTACGGTGGAATCGAATCTCCCTTGTTCATCCTTCAGCGGGAGGCAGCGCCAGGGAACTGCGTGACCGACTGAGCTGGAGGCTGCTTTTAGATCAATATAATTGGAGGTGGTATGCCTACGGAAGATGTGCCAATTTTATGAAATGTGTCGGAGGGCGTAGATATGATCAACAAAACCTCGACCAGGTCTAAGCTCAGCTTGATTCTCGCGCGAGCACCGTTCGTGAGCGTTAGATAAGCGGTGGAGAATAATACCAGCGAGCATTTTGGGTGTGATGCTAACCAAACTTATTCCCCTGTTTTTGACAGGAGTACCTGTCGCCCTTATAAATCGGTACGATCACCGATTCACACCAACTCTTTGGAACTTGTTCCTTCTCCCATATCAAACCGAGGAGTTTTGTCAACTCCAATGACATGCTGAGACACCGCCTTTGAGAGCAGAAGGAGCAATCTATCCGGTAGCGTGGCCTTACGTCATTCAAGGTAGTTTATCGCGCGGAGAACCTTCGCTTCTGACGGCGTATTGGTACCTACACCAAGAACTTCAGTCGGAGTTGATTCTGAAGTTAAACAAGTTTTTTATGAGTTCCTTCGAAACTTGGTTATTAAGTTCAGCATGATAAAAAGAGTAAATTAGACGATGATCTTCCGCGCACAATTCATTTTCTGCAAAACTGGCTGCCCTCGAAATATCACTGACCATTACTGCGTGTAATTCTATAGCACTCACGATAGCACATGGCTGTCTGATGTTGGATGAATGCACCATGATTTCTAAACCATTAAAAGCGACAAAACTGGAGCAACTGCAAAGTGGTGATCTGGGTGTTATACCAATGATGACACTAGCTCGAAGTTATGCTAACAGGATCAACACTGACAAGCAGACTGAAGAGTATGTAATACATTACGAACAATGTCCAATTGTTGCTGACGCGCCAACCGTGGTTCCGGTACGCCCTTGATCAATACCCTGAGATATATAGAGCGAACCCATTCATGGCAAAGAGCAAAGGCTTCACTGTTTGCGCCCAGTAATTCAGGGAACAGTTTAGCTGGTCGCACGCTAGTGCAGTTACTCCTGTATCAGCAACTGTTTAAGTGAAGTGAACGGAAAGAATTTCATGGCCATAAAGTTCACCATACTATTTTGAAAGATCGACAATTCTGATTTTGAGGCTTGAAAACGATCTATATGGTTTTAGAAAACTTTTAAACAGCGAGGTTAGTTCATCTGCGATGTATCTATCCTGCATCTACGCCGCAGTTCTGTCTAATTTTGCAGAAACAATTCAGAAATGGAAGCTGAGTAAAAACTCCTTGGGTGGTATCACTTGAGTCCCCATCGGAAGTTAAAAGAGAGTCATGCATTCGATTACTAAGGCGGGGGAAAGCGGCAGGTCCCGACGAACTTCCTCCAGTTCTTTTCAAACTGGGTGGAGATGCTTTGATAAAACCACTTACCGTCTTGCTCCGTAACATTTGGAACGAGGAGCATATTCCGTTATTATTGAGCGAGTCATTGGTTGTTCTCATCTTCAAGAAGGGAATACGCAATAACTGTGGCAATCATTGTTGGATTAGCTTAATTCCGACAGTCGCCAAAGTATTAGCCTTGATTTTACTGCACCGTCTTACGCCCACTCGCGAGAAGAATGCCCGCGAACAGCAGGCTGGATTCCGCCCAGGTCGAGGATGCATCGACCAGATTTTTACTCTTCGCCGACTACTTGAAACGCGTCACACGCACCACCGACCGACAATAATGCTTTTCTTAGACCTGAAAGGCGCCTTCGATTGAGTGGATCGAACAGCGCTTTTCAGTGCTCTTCATCGAAAAGGTATGCCCCAGAAGTTCGTGAACCTACTGAGATCATTGTATTCTCATACTTCTGGCCACGTTAGAGTTCACGGTGAACCATCCGGTCGGTTCGAAACACCGAGCGGCGTTCGACAGGGATGTCCCATGTCTCCATTCCTGTTCAACTTCGTCACGGACGAAATAATGGAGAGTGCATTGCAAAATCTTCAGGATGTAGGCGTCGCACTAGGAAATAGTGGAAAGCTGTGGCCTAGATTACGCAGACGACGTTGTCTACTTGTCCGAATGCACGGAACATGCTCAACGTGCACTAGACAGACTTGGGAGAGCTGTAGCTCCATTTGTCATGCGCTTTGCACCTTGAAGTGTAAGGTGATGTTACAAGACTGGACGTCAACGATTCCGAGCTTGATGCTCGATGGGGAGGTGCTGTCAGTTGTCGACCATTTCACCCACCTCGGCAGCAGCGTGACGACGGATGGGAGCACAGTAGTAGAGGTGAGCACGCGGATATCCAAGGCTCGAGCGGCGTACGCTGGACTGAAGCACTTGTGGCGCCGACCTGATTTTCACTCGGAGTTGAAAGGTCGTGTACACTGTGCCGCAGTGCGTTCAGTTTTGTTGTATGGTTGCGAGACTTCGAGTCCGAGTCTCGAGGTTTTCGACCATCGACGTTTACGTAGTACCACTAAGATCGGGTGGAATAGCCGAGTGAACAATGCCGACGTCAGAAAGCGAGTATTGGGTACTAATTCGGAGAACGTTCTGTCACAGCGTATCCACCTTAGTAGATTTCGTTGGTTAGGGCACGTGTTACGTATGGTAAAAACACGTCTACCATACCGTGTCCTATTCTCCGTTTCTCCCCAGGAGTTGAGAAAACCACGTGGAGGTCAACAGATGACGTGGCGGCGAGGAATGAATAAAATGTACAGCAAACCTAGGAAAAGTAGGTACTTCACGTCTTCGTGGTTGGGGTCTAAAAGATCCGTCTACCAGTTGGCTGGAGACACTGAAGGATGTGACAGCGAACCGCGAACAGTGGCGATCGTGCTGTCACTTTCTGTCAAATCATAATGATTGATCGATGTGCGTTTGTACAGTTAGACTGTGTATTCCGTGTGTTGGCTACCAGGGCATTCTTTCCTTTTCCCACACGTGTAGGTCCACTACCCGTCCGTACTGTATATTCATACTTTCTAATTCAACGTGCAAGATGGTGAAAAGGTAGTGATCAGTGGGGCTTGCCCTGTTGTTTAACGCTGTATGATAGTGATGATGATCCACGGAAAGAAGTCCATTTTGCTTCTTCGGTTCCAATGGATCAATAGTATTTCATAGTAATATTTGGTCTTTACTTAAAGTAGCCGGAAATATCTTCTCTGAAAACTATTTCTCATACAAGCACCAGTCATCAGGAGACGCCTCTTCGCTTACTGTTATATCGATCAGCGTCACCACGAGACTGCACTTTGGAGTGGTGTAATGGCTTGCGTGCCTCCATGACCAAAAGAGTTATGCAGGATGGCTTCCCTAAGCCGGAGATGCAATCATGCCTGNGAAGCCTGACTTGTGGACTTGACCATGTAGGGCGTGTTAGACTTCCTGGGTGGGGTCCAAGAGACCCTTCCACTCAAAGGTTAGATACGTTGGGGGATATGGCTAGGTGCCGCGATCAGTGGCACTCTTGCATTCACAAACTTTCTTCATCGACTTAATTCCCTTAGAGTAGTTCTCCTCTTACTCCTTTCATACTCGTTTCTCCTTTATTATTTCCTTTTGAGGTTGCCGCCAGGAGATAGCAACCAAAGCCACCGCATCCAGTGCATGGTTAATGGTTGTCTGAATGGAAAAACATGCTTTTGGAAGGTTTCTTCAAGGTAAAAGGATACCCGTCATCGCCGGTTACTTGGGTTGTAGACTGTAATTCACTGTCGCTCGGATCGTTACCACACCTGACCTGCTATGACTTAATATGTCGTTCTCCACCGCAGTTCTTAAGGTCTGATTTTCAGTTATCCCTAATGGTGCAGTGGGCCTCCGTGGATATACCTCCGCCATCACACACATGCGCAAGTGTGTAACAAGAAAAAATTGGTGTCCATTCATTGTCGCAGCGTATGCTCCCAGTGACTGCAGTCGGTATACCGTCACAAACAGCTACACGACTTCTGCGAAAGGCATTTCAGTGTGGCTTCATCGGTGTTTGGATCGATAACAGAATGATCTTTGTCTGATTGCCCGTTGATTCATGCGTATTATGCCACGATTAATCACAGGCATGCACCTTGCATCTGACTGCGCCATTCATTCGATCAAACTTCAGTACGCACCGGATGGTCGTGCCGAATGTGTGTAGCTTGCGCTTACAATAATAAACGGATTTCCTACAATCTGTAATCTGAACTACTGTGGAATAAAACATTTTTAGCGCTGCAGCTTCGAACTGTGAGCTCCACGGCTTCTTTACAGGATTGCTGTCCCGTAATTGAGTGGCTCGCAGACAAACGAACCCCGAGTCACACGACAGAGAACACAAGCTCGCTTTACTACGTGTACTGTAGGACAAATTAGCAAACAATAACAGTAACGTACGTGAAATTGTGGGCAAACTGACCACAAAATCAGGACAGTCAAAAAAGGCTTCAAAACATCCAGAACTTAATGGACAGGAAGCGCTCGAAACGGCGTTGCAGGAGCGATTCGAGTGATTCATAAAAATTCTATTCAAGAGAAGAATTTTGATCAATCAGCGATCAGAAGAGAAGTAATCGCTCGAGGGAACGCACGTACAAGCGTGGTGAAGGACAAAAGAATAGCGTGGCTATGAGAATGATATGATCAAAACGGAAGGGCCAAAGTTGAGTCATTCACACAGGCTTGTCAATGAGAGAAAGAGAGAGAGAGAGAGAACGACGCTCAAGCTGGCGGGGCCTAGTCAATTAACCCAGACAATCATGGCATAACAGAACGGGTCATGGATGCCAGTGGGTAAGTGCACATAAAGAATGGTTACGTAGGCGATAAAATCAGTTTGATAGGAACAGGTAAGGCCAACGAACGACCCCATACAGGTACCGATTGTGGTTTGTCTACACTTGCCATAAAAACAAGGCTAAAATTGNAGAGAAAGAGAGAGAGAGAGAGAGAACGACGCTCAAGCTGGCGGGGCCTAGTCAAGTAACCCAGACAATCATGGCATAACAGAACGGGTCATGGATGCCAGTGGGTAAGTGCACATAAAGAATGGTTACGTAGGCGATAAAATCTGTTAGAAATCAGTTTGATATGAACAGGTAAGGCCAACGAACGACCCCATACAGGTACCGATTGTGGTTAGTCTACACTTGCCATAAAAACAAGGCTAAAATTGTGTGAGGCAATGGGAGTGGACAAACAATTGTCACACGGGCGTGGCAGTGGTGAACTGTATGAAAACCAGTGATTTGTGCGCATGAGAAACTAACGAACTGTTCGGTAAATACAAGACAATTGTGACGGATAGTATGGGATCTGGACTGAACTGGTTTAAAAGATTTTCTTGATATGGCGAGCTGAATTTCCACGCCCAATTTCAAATTATTACAACTACCGTTCTGGACCAATCGTGACGTGGAACCATCGCTTGATATGGAGGAGCGATGGAAAACTGCGTTCAGTAATTACGTCACTCTTCTACCTTTGCCGAACCTTCGGTCAATGTGAATGAAAGTAACAGGCTATCGCTATTGTGTTACCCAATTGGAAATGAAGGGCAAAATCAGTTCGACGACATGAAATGGCATATCAGCCCCAGTTTAGCTGCGGCCTTAAACTCTCTCGGTCGCATTGCGGACTCGCAGCTCAGTGTTTCCCCCACCAGATTTTGATTCTCCCGTCTGATTCAGGAAGACGGAAAACCATTACTAAAGATATCCCGGAATTTAGCGAAGAAAGTTTGGAGAGTCCATGTTGGTTCAGCAGTTTGTCAGGTGTTGCAGATGACCGAATCCGAGAGGAACTTTCGAAAGAAGATACAGAAAAGCTTTTTTGGAGGAAGCCTGTGAATTAACATACATTAAGAATGGAACTGCTTCTCAGTCAAGGAATTCTGACGTTCGCCGGACCACAGAACGTATCCAATCTGTTTTCACAGTTGAATTTCAACTGAAAAAAAAGTTCATCTGCTATCGGTGTGGCAGCTTCTCAGACAAGGAATTACAATTCATGTCCAGCCAAGTTGAGTGTAGAAACTGTCACAAAATCGGGCATTTGGCCCGTTGTTGCAGATTAAAGACTATCTAGAATTGATTATGTCCCTGGGGAAACGGTTGCATTAACTGATCATCCGCAACAGGAATTTTTTCCATCAAGAACCGGCCTTGTGCTTTTACTTCTAATGACTATCAAGAAAAAATCCGACAAGTTATGTCATAACATCAGTGAATTAAATTTCGCTGGTTCGGTCGTCTGGAAATTTACTGGCACAACATGGTTCAGCTGGAGTTCTTTCAGTTTCCCGAACGGTAGTTTTGCGGGCGCATCAGGATACGCCAAGTGCCTCAACAACAAATACAATTCGCCGCCACCTGCAGTCAGAAATAAGGCCGACTGATCTTGCCTAGCTCTTTTACGAACACTGCACTAGAGTTCGAAGCGTTTGACCCGTTCTTCGATGGATTTTTGCTAAAAACTTACCCTTGTTACTTTTACACGACTATCTTCTGCGGGAGGATAAGTCGGTTCCATGGGTGTCGTGGACCATTGCTGACCACGCGTGGTGGTCGGAGGTGAGCTCGGTACGGATCGTGATCCAGTTATTTTTCCGTCATCAGACTCCATAGACCGACCGAAGACCTAGAAGCTCTACGTCTTT
>STRG.67694.2
GATTAGAACTTTCGGGTACAACCGATTTCGACCCCGCCGCCAGTCCTTGGATCGTCAAGTCACTCCAGGTTCTACCTGACAGTGACGTATTGGCACGGGAACAGCAACATCAGCAACAGAATGGGAACCCATCCTCTTCGGTAATTATCGGTCGCCTTGTATGGGATGCAACTGACGCGTGTTACTACATTCAAAGTATCCCACTCACTTCTCTCTACCTCTGGCGAACTGCCAAACTGGAATCCACCCGCTATCCCACGTCGGACTTGTCCATTCCGCTGATACTCAAGCCGTCTCTGTGGATGCGCGAACCACTACCTCAGGACCATAGTGTTGTAGCTCTCCTAGGATGTATGCTGTTATCCGAGTTTCAACCAGGAAGCCACGAAGCACATCGAATGACGACTTGTTGTTTCTCTTCGGATGAATAGTGACCAGAATCAGTTTCGTCACCTGCTTACTTAGGCCTGGTCCGGCGTCGAAACGATCATCTCATTACTTCACCGCGTGTCAGGTTGTGTCTTTGGTACCGGACACACCGTCACTTCCAGCTCGTCAGTTCGAATTTCTCTCAATTTCACAGAGTTCGATTTGTCAGAACACTATATGTATCACTCGCATTGGTAGTGCGTCACGTCAGTCCAACATATCGGGTAATCCAAGCTGGTCTTATCCAATGGTTGTCCGGCTGAATCCGGATCAAGTCCAGAAGAGTATGCTACTTACTGGTCCCCTTGCACGCCGATGGTACTGTGCGCTCAAACGCGGTGCCACATATCGAGTCCTTTGGCAATGGACCAATGATGCCACAGATGTACCTCGTTTAACGTCATTGCGACCAGTGCCCAATAAACCACTCATCGATGAAAACATTTGTTCGCATGTTATGAGCCCGCAGGATGCACTAATTCTAGCCCGATCGCGAAGCAGTGATTCTAGTCACACGGTTACAACGATTCACGTACAGGGTCTCCTCGTTCACAAGACCGTCGACATCTCGCATGGGTGGTGTCTTTGGTGCGCCCAGGTCGAGCAGACAAACGACCGAACCACAATCCCCCACCTGGTACGAATTTATATTCCTCCTGAACTGGATTGGACCCAGTGGTCCGTGGGATTCCCTGGTCCTCTGTGTAGGATATGGATATATGATTTGCACTGGGTCCGTCTACGTGCAGCGAATGGCGTGTCTGTAAAACTTATGGCTTCTGCTCTCTCTCGTCTCGAGTGGGCCCCATCAGAACCGCGCGGACTGGCTTATCCAAATAATGCACAGAGTCCGGACAAAATTCGTCTATTTCGGCGTGATTGTTCCCATTGCAATGCATTGTGGAAATCTTCCGATCAGGACGACGCAGCCCCGGTGGATAGTTTGATCGGAGCTGTCTTTCTATCAGCCGAACACGGTGTCTTAGACTCTGATCATTCACTGTTTGTTCGTGCATCCATTGTCAAGTGTTTGGAGTTTCAGTGGTACACTCCCGAAAATCAATGCGCAACGACCGATCGTTCTAAAACATCCTCATTGCCTCCACTGAAGATCTACACGCGTTTCCTTATCAGTGATGGTAGTGGCTGCGCCTTGGTTGAGTTTGGACGACCGTCATCTGAAAACGATTATCCGACATTCAGTCACGCGAGCCGATCGGATGCTGTGGATTCACTCGAACTCGCTCGAAGCTTGTTCGGCATTGATTCAGTCAATTGGCGTCGCCTTTGTCTTGTCTTAGAGCGGGAACTTTCCAGTTCAAGACAACGAAGTTTGGGCAAGAGTTTCTTCGCTGTTCCGCTGAAATCACTCACAGGCTTACAAAAATTATCTCCTTTAATGTTTGCCTTGCGCTCCTACCTTACGTCAGCCACATTTCTACGGACGCATAAATTCCACCTGAAAAGGCTTTTCCCTGGTTCTTGGAAGTCCTCTGCGGGATTGTGGCGTCTTCGGCAAGTTCGATTACGAGAAGGTGCAAACGATGGAAATCCCATCGGTGGACCCGGTCAAATGATTAGTTTTGTCGTCCCTCCTTTACAGTTGTTCCGCTTGCTGAGTATTGACAATGATTTCTGACCAAATATCACCCCGAATCAAATAAATGACCAATTTCAATAGTGATACTGTTTTTCTTTCGGTTTTCCACGAATTAACATTGCTGCTGCTGTTTTTTAAATTTCTTTCTCTCCCTAGCTTGAACTTCAGTTCGCCATTTTTGATATCATGATCCACTTATTTATGAGCGACATTGGTTACCCTAATCGTGGATGCGATACGGACGCGATCCGTGAAATTTTCTCGAACATGTAATAACGATTTTCAC
>STRG.61222.6
GTGAATGCCCGTTGCGTTCGTAGACCCGGTGGGCAGTAGCATCACACGCATGATAAGTTATTCGAATCTACACTACTCTGCTTTCAGTTTATATTGTTCCTGAACGTGATATTTTAATCCAAATGTTGCGCAAGTCATTTTTCACAACGATCTACATAGTGGGGGTGGTTATAATAAAAAGATCTCAAGAACCAACTGTTGTTAAGTACTTGGTTCTGCACAAGTTCAGTACAGTGTGAAAAAGTTTGAAATATTTTGCATCGGTAAACCTGATATTGAGTAAATAACAGAAGTACCGAGGCATAGTAAACAAATGGCACTTTTTATACCTTATTGGACTCTTACAATTAGGAATTAGGCTGATTTCTTTCTAATATCTTTCTCTGATATTACCACTTTCTGAAATGGAACAGGATATTTACCCAACTCTTCAATACGACAAATAGTTCTGCAAAGGGCTGCCAAAGTTTTGAGAAAAAGACGACCAACTTCCAGTGGTTCTCTGCCCGACCATTTACAACAACTAATGTTCACACGTCTACTAGGATCAGATAGTGGCGACGCATTTGTGTGTGATCCCGATATAGTACGAGCCAAAGTTGAAGAATTATGGAGACACGACGCAAAACAATTTCTACGCAGTATCATGCAAGAAGAACGGGAACGTTTGGAATATCTCATTCTCCCAATAGAACGCGAAATCGAAAATGCAAGAGAAGTTGCCGTCTTCTTAAGATCTAAAAGCAGCCGTTCATCAATTGTGGGTCAACTAAAAAGAGCACGACCAGTGTCGGGTGAACAGAGGAGAGAACTTATCTTCCGCTATATAAAGAAACAGCACTATCCAGAAACTAAAGCAGCTCAAGAAATTCAAACTTTAGATTTTAAAGGAGTCGAGGAGACAAAAGAAAAACCTGCAGATATGATGCCTGATATTCAGTTTGGTGCTTTTATGTCCGCTATGATTGACAAGCTTGGATCGGTGGATCAGGTTTATCAACTGATCAGTCAAGCAATCGCTCGAGATCCCGAAGCTCTTACCGAATTGAATGAGTTTATAAGCTCACGAAATTTAAGGAATGCATTTTATCAGAAATTACGCACACCGCAAAATGCTTTCCCCTATTTGACCAGTATAATGGGTTCACGGGAACGACTACGGAATATTCTGTCCAGTGTAGTCGACGGCAATATGGCTGATTTTGAACTTCTTTCCTCCAAACTGGAAAGTGCAACAGCTGTGTACAATCTGGTTGAAATATACAAAGAAGCTCGCCGTGAAGCAATTCAAATCATACAATCATTCATGCCATTATCCTCGACCAGTTGTTCCATTGTGGACATGCTTATTGATGGTCGTGAGAGTGCGGAAACACTTGCCGAATTGATTAATGGAATCGGCGTGGATGTGAGACACGATTTGCGAGCGGAACAGTTGCCTAAGATCACGGTGGGCACGTTGAACATGATTGCTACCTCCCTCGTGAGTTGTGACGCGAAACGACTAAAAGAAATTAAAGGGACCAAAATTCCCCCTCGTCGATCCTCTTCGATGATTTTAGCCGGTCAAGATTCTGCCAAGAAACCTGGAACCCTTGGTTCGCCAGAAGGGTTTATTCAAAACGCAGCGGAACTACGTGCTGTACTGTCAGCAAACACGCTGGTTAAAGACACATTGAACGAACTACGTGTAAATCCCCAGAACACATTACTTGAGCCATCCACTATGGATTATGTAAATTTAGTTAACAAGGGTGAGTTTTTCAAAACGCAAGCTCCTGCACTGGATCATGAACAATCACGTGCGGCGGATGAGAAACTGATTGAGCACTTCTCAACACTGATGCGTAAAATGCGTCACGTAATGGCATGGTCGATGATCAAGGATCCCGTGGAAGGAGATCTATGCTTGTCCAATTTGAAACAGACAATCGCTCGGGGAATCCATATCACAGAATCGGCTGTCCACTATATTGAAGAATTCATGGCTGGTGCTGCCAAGTCACGAAATGTGGTCGAAATGGTTCAGAGTGCGGTGTATGGTGATCCCAAAATTACTCAGGAACTGACTGCCTTGTTGGGAAGCGGAAAAACCATGTATCTATTAACCACAGTTCAAGAAGCACAAGGTCAAGTGGTCGATCGATTGCTGAGACACTGTGCCACAGATCGTGAAATGCTTGCTATCGAAAACATGTTGAGGACAGGTGAAGAAACGTCGGGAAATAAAATCCAGAATTCGGAGGAGCAGAGTGAGCCGAAGGGAGTCATTTACATACCACAAACCACTGGAACTTCAGATGAAAATCAATAGACTAAATGCTCTTCGGATGACCGGAATGACACGTCGAGAACTGCTCGATTTTCTAAAGGATGTGGAACATCAAGGTTTAGCCCCATTTCCTGGCCAGTTGATCCTTCCGTCTGAAGACAAGGACACTGAAGACGAGGACGCATCGGTCACAGACGAACTGTGGGATAAAGTACTGAACCATCTGGAAGAACACAGAGAAAAATTAACTCTTCAGTCTGTAATGCATCCCTCGAGATCAAAAGCGAGTCATACCCCACATCGTTCTGCACCGAAAATGCGTAGAAGGTTGTTATTCATGCGTCGTGGAAGCACACTGCTCAAAGAAACAGCCAGTTCGTTGGCTCGAAAGTATTCTCGAAGGCCGTTAGAAGAACAGACGGATGAAATGATATCGAAAGTCGAGAGTTCCGACCGTCCTTCTGTTATGGAATCGGAAATGTCAAGTAGTTCATCGAGTTTAACTGTCGATTTACTACTGAAGCCAAAGTCAGAGGAGACAGTGAAAAATCAGTTGGACTCTGAAGCGAGCGCACCTTCAGAAGTATTTAAGGAGACTATGTTGATGGATGAACAAACACTTCGAATCCAAATGTTCAACGCATTTTTGGTCGAAAACATGCAAAAAGCACTTCGAACAGCATCAGAAGCCCCACCATCCACTGAAAGCGATGTGAAGGTTGACACTGACGAATCTTCTCCATTTCGCGAGAAATTCGTCGGCCAGTTACTGAAGCTCGCAGATGGGCTTCCAAGAGAAGTTGCGAAAAAGATGGAAAGGGCTATGGACTCGCTTCTTGATGACCTCAAGGACCAGGACGCATCAGCTCTTCCGGAACGGATGAGTGAGCGGTTATCCAAAACACAGCCTCTTGCCCCAGATATGCTGAGCAGTCTTAGTGAAGCAGTTCGTACCATGTATAAAAGTCGTTTGGAAAACTTAGTCAAATCAGCCAAGTTGGAAAAAGAGGCGGAGCATTTAGATGTCGAGGGAGTCAAGCAGGCGGGAAGACAATTACTGGCTCAGGTACAAGAGCTTGGAGTGAGTTTGCGAAATGAACTACTCCAAGACTCGAACACACCAGCTGTAGTATGTTCGGCAATCAGTCGCGAGATAGATGATCTGTGCAAACGCGCTCAAATGGTTGTGAAAGAGGATACGAAGAGATTAATTCGTGAACGAAAAACATATCAGCAACGACTTAAACGGGACACTGGAGATGCAACTACGATCAGACCATCTGGACCAAGACAGGGTATTCTGCTTCATGAATCTAAGGGTCAGTCTTTACCAAAGCTACGAATTCACACAGGAGATCCATTTGAAAGTGGCGGTCAGCTGACTGATCAAATTTCTTTATTGAAAAAATCTGATTCACTTGAACCCGGCGACCTGCGATTAGAACTCGAACCTGACTGGAGAGATGATGGTGTGGAATATATGATGGAGGATTTAAAAGAGTTCACGGATTTCGAAGAAGACGATATTGAGATTGTGAGAAAGGTTTTCACCATTTTGAACGGGGTCGATTCAAAATCGCACGAAAGATTATCAAAAGAAATGCATGACAGATACGTTCAGGTGGTTACTCAGACAATAAGACCAGAGGAACCACCGAGTTCAGCTAAACCTACAATCTTCCCAGTAGATACTCCGCCAATCAGAAAATTATCACCGCATGTGTCGACATTTTCGTCATCCTCACAACCTAAGTCAACGAGAACAGTGGAGATCAGACCTACCGCAGTATTACCCACAGATGTTATAGCTCACTTGACCGGATCTACATTATCGTTGAATCCACCGCCAGAACAGTCGGAGGTACAACAGGAGACTAGGCAGCCATTGCTGTCAGCACAGATATCGTCGCAAGAACAGGCGTTATCAACAAAACCAGCAGAAAAATATTCTCACACTTCGAAGTTATCAGTCAGATCGCCATCTGATACAACAACCTTATCTGGGGAATCAGTCTCATCATCTGCAGTAATGCATAAACTGTCATCGATGGAGCAGTTTTATGCAGAAATTCGGTCAGCAAAATCAGTATCACCTGAGACTATGAACAAAGCCGCGTTGGCATTACCGTATGACGAAGGTATTGGAAAATTAGACGGGCACTTACCAGAACAAAGTATAATATCGGAAACAACATATACGGAGAGTAAAATAAAAGCATCTGCATCTGAGGTGGCGGTGGTTACAGTACAGGGAAGAAGTTCCGCAGAAATTCTGCCTGTTACTCGTAGGGGGACAAAGGGTAGTATTCTGTGGCCCAAGACTCTGGCAGATTCATGCGATTCACAACGAAAACCAAGCGTGTTCATGAATGATACAGATTCTCGCAAAATGTCTGCCCTTCTATATGCTATTTATTGTCGGATTAGAATGGAGATTGGAACATCAGCTCGTGCGGAAGAGTTATACACACGTATACGTCAAAGTCTGGATAGAATAGCTGACAACTTAGAGTTTTATAATCTACCCAAACTAATTATGACGGAGAAAAAAAGTACAATCGAGAAACTTTATTCAATTATGGAAGGTGAACGTGGTCCGGATGTCCCAGTAAACACGATTGAAGAGGACGTAGTGACAGTATTCGACAAGCCGATGATCATGGTTTCTTCTTCAACTATAACAAACGGATCGATGACACCACTCCAACTGGCAGACGCGCGCAGTAAGAGCATGATAGAAAAGCTACCGCTGGAAATTTTTCTTAAACAAGAATTGGGAATTTGTGCTGAGGCAATTTCCGCGGTGGAGAGTAAGCGTCAAAAGTCAATTGTGCAAGGATCACCAGGCTCAACCGCTCAAGTTGACACGGTGTTGGAATCCCCGATGGAAGCGGTGAAAACAATATCTCACAAGTATGAATGGAAACAAAGATCACCCTTGCTGGACGATTCATCTGATTTGTTCGTTCCTAGTCTGGAGCCGGTATTAACGGACCTGGTTGGGTCCCCTGCTGAAAAATCGCACTTCAGTTCTGAACCGACACAAGGAAAATATGGATCACCGGGACGCGAAAGCTTTTCGGGAAGCTTGGCCTACACGGAAGCAAGCGGAGCCAGTGATGTTGCGGCGGCGGCTGCGGCTGCGGCTGCTGCTGCTGCTTCCGTTTTTGCAGGTGGTCATCCGAAGTCGCTACGTGTTCCGCATTCCGTTGAACTCGAGTATGAATCACCTTCGGAAGTATTTGAAGATCCAACATTCAAATATCAAAAGAAGAAGAAGAAGGAAACACGAAAGTTGCCACGAATTCCCCCACGTATCAGGGGCACAATTCCACCCGGTTCGTATGTTGTGTCACGACCCAGCTGGATTCCCAGTCACGAATGGTCGCGCATGATTGGTCCCAATAAAAGAACAGCTTGGCGACGTGGAGTGACAGAAGAGGAAAGACTGCGTTTCCAGCGAGCCGAGCAGTCACACTTGTCATCAAGTTCTATCCAGAAGAGATGCGATCTGTTTCACGTATTTCACGCAGCAACGATTGATCATAAATCGCGATCATTTTTGCCCCCAATCCGCGGGAACTGAAATGCACTCATTGTGATTACCAAACAGGATTCCCGCTCGAATAACGTAATATTTCAGTGACGTCCACGTTTTTCATTCTCTTCCATCACCATCATCATTGTTATCACTATGGACTCGATATGATTCACTACTAATTTGCAATGATTCACGATTCGTGATTCGTAATACAACTACACGAAACTATGACACAACGAACTCCATCCCCAAACTCAAAATTTGACTTAAATCACCTTTTCTACACCATTTTTTTTGTATCAATAGAAGCAAATTTTGACTTCTGCTTTTTGCTGGAACTTGAACTAACAAAGTTTGTATGATGAACGATGACAGTAATCATCCACCACTCCTATGCGAATTTGTCATCGGAATAAAGTGAATAAACTGATCCGCA
>STRG.27891.9
GATTCAGTTGATTGGACGGCGTCTTTTCAGTGTTCTTCATCGAAAAGGTACGCCCCAGAAGTTCGTTAGCCTACTGAGATCATTGTATTCTCATACTTCTGGCCGCGTTAGAGTTTACGGTGAACTATCCCGTCGGTTCGAAACGACGAGCGGTGTTCGACAGGGATGTCCCATGTCTCCATTCTTGTTCAACTTCGTCATGGACGAAATAATGGAGTGTGCTGCAAAATCTTCAGGATGTAGGCGTCGAACTACGAAATAGTGGAAAGCTGTGTGACCTAGATTACGTGGACGATGTTGTCTGCTTGTTCGAATCCACGGAACATGCTCAACGTGCACTAGATAGACTCGCGAGAGCTGTAGCTCCATTCGGCATGCGCTTTTCACCTTCAAAGTGTAAATTGATGGTAAAAGACTGGACGTCAACGATTCCGAGCTTGATGCTCGATGGGGAGATGCTGGCAGTTTTCGACCACTTTACCTACCTCGGCAGCAACGTGACGACGGACGGGAGCACAGTAGTAGAGGTGAGCACGCGTATATCCAAGGCTCGAGCGGCGTACGCTGGACTGAAGTTGAAAAGTCGTGCATACTGTGCCGCAGTGTGTTCAGATTTGTTGTATGGTTGCGAGACTTGGAGTCTGCGTGCTGAAGATATTCGTCGTCTTGAGGTTTTCGACCACCGATGTTTGCGTAGTATCTCTAGGATTGGGTGGAATAGCCGAGTGAGCAATGATGAGGTCAGAAAGCGGGCATTGGGTATCCATTCAAAGAACGTTTTGTCACAGCGTATCCATTTTAGTAGACTTCGTTGGTTGGGGCACGTGTTGCGTATGGCGAACACAATTTTGCCGTACCGTGTCCTATTCTCCGTTCCTCCTCAGGAGTGGAAAAAATCACGTGGAGGTCAACAGATGACTTGGCAACGAGGAATGAGAAAATGTACAGCAAACTTAGGAAAAGTAGGTGCTTCACGTCTTCGTGGTTGGGGTCGAAATGATCCATCTACCAGTTGACTGGAGACACTGAAGGATATGGCAGCGAACCATGAACAGTGGCGATCGTGTTGTCACTTTCTATCGAATCAGAATAACTGATCGATGTGCATTTGCACAGTTAGACTGTGTATTCCGTGTGTTGGCTAGTAGGGCATTCTTTCATTTTCCCACCCCTGTCGGTCCAGTCCCTGTCCATCTTGCATATTCATACTTTCTAATTCAGCGTGCAACGTGATGAGAAAGGTAGTGGTCAGTGAGGTTTGCCCTACTGTTTAACGCTGTACGGTGATGATGATGATGCTTGCCCGTGAAGACTGGTCGGAAGCTAAGGCCGCAGGACACCCGACGGACGCAACCTTTGTCGAGTTCTGCAAAGCACTCGATAAGGTGCCGCATGGACGCCTGTTGCTGAAACTGGGGGCCATTGGTGTTGAGGCTCCATTAATTCATTGGATCGGGGATTTCCTAAACGAAGGAACTTTCGCGGTACGTCAGGCCGTCGCTTTCGCGTCCCTTCAGTGCCTCTAGTGGAGTCCCACGGGGTTCACTTTTGGGGCCACCACTTTTCTTGATGTATATGAACAATTTGCCATCCGTTTTCCAACCACCTTGCCTCATTTACGCGGATGACCTTAAAATTTGGAGAGGAATCCGGTCAGATACTGATCTACAGGATCACTTGGTCGCACTGGAGCACTAGTCCGAGACTTGGCAACTCCCTTTCAGTGATGAAAAGTGTGCATACATAAGTGTAGGGAGGGTAGAGAACGGCATTTCCTACAACTTACACGGAACGCCCATCCGCACATCGGATTGTGAGAAAGATCTTGGGGTAGTGGTTGCATCAAATCTGAAGACCAAAGTCAACACGGATAAGGCATATGCCTCTGGCTGGAGTATGTATGGAGCGATACGTCGGTGTTTTGGTCAACTGTCTATGTCATCCTTCAAAGTGCTGTATGCTTCCCATGTACGTCCGCGACTGGAATACGGTGAATCTGCCACATTCCCCCTGTATGGCCACGGAAGTTGCGAAGCGCAAGCGAGTACAGCGGGATGCCACTCCTCGTCTTTGGATTGCGTGGGATCAGTTATGAAGGTCGTCTCCAAGTCACCGGACTGTTCCCAGAGGCGTATCGTAGAATTCGCAGTGACCTCATTCACACCAGACGCATTCTTCGTGGAGGTTTAAGGCCAGAGTTGGTGACGTACTTTCCATTGCGGGTTCACAACCGTACTCGAGGTCATTCACGGACGCTTATGAAACAACAGTCAATGGGCCTGACGCTGGTACACCGCCTCTCAAGGACGGTGACGAGTCTATGAAGTGCATTGCCAGCAGAAGTGGTGGAAGAGGAAAACGACCACATATTCAAGCGACGCCTGGACGTATTTTTGAAGAGGTGGTGGCAGGACAGGTTCGTGCCCCGGCGTTGAGGTGACGAGGCTCATGCGGGAGACTGCCCTACTGCCTCTTATTTTGAAGATTGAACATTGACAGGTACGACGCCATAGCTTCGTCGACAGAGAAACAGCCCTGTTGATACGTTATGACTCATGAAACCCGCGCACTCAATCTCAGCTTGCTGTTCCGAACGCCCCATCCCGCTACGGAAAATCAGAAGACAAAACCCGACTCTCCAAAAATGTGTCTTTCAGAAATTACTGTGCTAGACTTAAAGCGAAAACCGAATATTCCAGAACTCGGGCGTCCAGTTAAATTCAAGCCTTGTGGAGCCGATTAAGTTGATAAAAATATTTTTCCGGATTGACTGTTGACATAATCAGGAGAATCAGGAATCACAGCCCACGAGTACCTGCCCGATATGACAGATGTCCCTGCGATAAAAAAGGACGGCGCTAAGGCCTTAATAAAACTGGCCGAAAACATGAAAGCATGTGAGTCGATACTCTCACATGGATTCTAGCTCCAAGCTTAACACCCGAAGCATTTTCGGTGCTGTGATCAAGCGACTGCCAGGACCGCCACAATACAGATGTTTTGATCAGATGTCAAATTTACTCCGAATGGACAGGGAGCCGAAATTTTCTGACTTGACGCGGTTTGTGCAAGATAGGGCCGATGCATCAGCGGCTTAATTTTAGATATACTCATTACATGCAGTAGGGGATGATAAGAGGCTCGGCAACGATCCATGCTGCAAAACTAACGTGAATGGCATTGACTAACAGCGTGTCTTGGTTTCAGCCAAAGCTCGCACAGGGCAGAGGTCTTCATACGGCGAAGACAAGCTGATACTCCCATGCTGAGAAAAGTAGGACACTGATCCAGGTAGTGATTTTGAATGCAGCACGGACAAGCAGGCCGAACCGGGATATTGGTTGCTTGCGGCTGTTGAGCTCGGTGTGTGGGCTGCAGCTTATCTTCCGGGATTGTCATTGTGCTTACGTTTGGCTTCTATGCTGGTCTACTTTGTTGGCATTCAGAACTGTCGGAATTACCTGAAGATTGCTTCGAAAACCCTATGCACCCAGTGGAGCAAGCGGAACATGGACGGGCCCAGCATCCTTTGGGTCGAGGGCTGCCCAGCTTAGGCGGGCGATAGCTGCCCAATGAAGTGCGATGACTTCTCCCACCGTCGAGAGAAACCCCAGGTACTTTACAGAATTTGGTGAAAATGACTGACTATTGGAAGAGTAATCCGAGAAAGTTTTGTGATGTTTGTCAGTGTTGGATGGCTGATAACAAGATCAGCGTGCAAAATCATGAAAGCGGGATGCGTCATAAAGCGAATGTAGAGAAAAAAATGAACGAGTTGCAGCGAAGTAGTGTGAATTCAGTGAAAGAAAAACAGGAATTCCAAAAAAATCTACAGAAAATCAATGATAGTGCGTTCGTTGGCATGATGAAAGATATTGCCCGTGATCCAAGTTTGGCCAAGCGATATGGGATTGTTCTTACTGAGGAACAGAAGCTGGCTCATAAACGAGAAAGTCAACCAAAAAACAAGGAAACAGGTGCTAGTCTTCCTGAGAAACCCCCAACTCAGGTTTACTGTGAATGGCGCGAAGCAACAACTCCTGGTGGCCAAAAGTACTACTGGAATGCTGTTACGAAAGAATCTCGTTGGACGCCACCAGAGGGTGTCACTGTTGCACCCGAATCACTTACCGTGAAACAGGAGAAAAATAAACTACAGCATTTCGTTTTGAATCGACTTGTCGAACTTAGTGAATCAGGATCCACGGTGGCCACAGCTGCGGTTCATCAGGCGTTTAATGCTTCTGTTCCGGAAGCTTCGGCGGATGATAATCACAAGCCAGATTCCATCACATCAAAGTGGGATGAAACTGTCGAGCAACAGGATCTTCCAGTCTTTCGCGGACCAAAGGTTGATCTGCTAGGACAGTGGATTCCAGTCGAGGATAGTCCACAGATAAAGATGCCCAAACTGGATTTGCCTGGAGGAAAAGAGAAAAGACTCTCATGTGTAACTAATTCCGATCAGAATGAAGACGAGGATTCCCGTGCATCGGTGCTCGCTCGTTTAGAAGAAACAACTTATGCCGATATTCATGGGTCTTCTCGCCTAGAAACTGGAGAAAAACAGCTAGCATCTGGTGCTGTCTCATCCGGATCAGTCAGTCGCAACGTTCCAAGAGTGGTTTTTCGAAAACGTGGCTCTGGCGGCACTGGATCTTCATCGACTCGTAATTTCCGCACTCCGTCAACGAATGATTAATTTATATTTACCTACTTTCCATTGTACATAAATTCTACTGATGCATACACAACCTTTACACCATATTCCTATTTTCTATTCACAACATAACATATACACCTATAAATTAAGAGAAAAATACTATGTCCAGGCTTGAAAACCTATATTCGACATCT
>STRG.66970.3
ATAAAGTTCTCATGAAGAAGTATGTACGTGTATGAAACATGTGATAGTTATGATACGTATACGGATTTCGCATGCGAAATGTACCGGGTATCCCCGGTTCTCCGCGATCTCTTGCGCTTGCAAGTCGACACATAATGCGCTTGTCTATTTCGTACAGCAGTTGCTTTCCGAGTCTCTGGGAGAAAGTGACTGCGTCCACGGTGTAATAATTACANGTCCACGGTGTAATAATTACATATTTGGATTTACCTGTTATAGCTGGAATAAATCTTGCGCATTTCGTGATGCCCCTTCGTCGTTAGTATCAGATGCATGTAACTGGGTAAATTACGATTAACATTGGGTTCACCCACCGTTGGACGTCCGTTGCGATGTTTCCAAAGAGTAGTATCCAAACAAGCAGGGCCTTTCCAGCAACATCTTTTTCATGCGATATCTTTTCCAATGGCATGTCGATGAAAATGACATGTTTTAGCTGTCAATATTGACATACATGATACATGTATCATAAATTAATACACAAAACCATGCTAGTGCACAATATGTACTGTCACTTACCTTTACATTAAATATACATGAAATAAATATCGAGTGCTGTAGTAGTAGTAGCATAGTACGGTGGTATGCGTAGCATGCCTGACAAACCTATAACGGAACCCAGCTTGAGCCCGTTCCTAGCCCAGCCGAAACTCTGCCGGTTTACGGCTGGGTCCACCTGGTTAAAACCCGGCCGAGCCCCTGTTGCGAGCCCGGTCCGAGCCCAGCCCAAACCTACTGCGAACCCAGCTGGTCAGCTAATGCCGCACTAACCTAAGACGAAGCCCCATACGTCACACAAAATAATATTTTATATGACAGCTGGTTCATCTTTTGGAAAATGTGACTCACCGAGAACGATCGTTTAGATATTGTTGGAAATATACAGACTTGCGGTGTAGGGCAGAACTACACAATGGAAGCCGACCGTCGATTTAGACAAACTCCCTTGATTTTGTAACGCAATCTTTGACAACCAAACCAGGAAGTATTTATATTTTTGCTTTCTTTAGAAAAGTATGATGATCTATATAACTTTCCCCCATCAAAACTTCTGATTAACGAACCCGTTCCAAAACCGTTCCGAGCCCAACCCATGGAACGGGTTGTGTGCTACATGGGACCACCCATGAGATGGAGAACACGGTTAATTGAGAGGAAATTATCTCGTATTGGCAGAGCGTGCGTGTAGCGTGCGCGTGCAAAGGTCAAATGGCCGCCGTGCTCGGTAGCAAGATAAACAATAATGTTGAAAAGATAGACGAAGTTGATTCCCGCTGCAAAGGACATAGATACACTCTTTAGTTCGTTCCTGTTTGGTAGCGATGCATATGAGTAGAAAGTACCGAGTGGTTTACTTCCCCATAAACATGTTTTGGCTGTTGACCAAGATTACTATCGATCGCTCACTTAAACGGAAAACAACCCTATTCGTTTTCAAGTTTCGGATAAAGGTGGGAGACGCGTATCTGTACACTAATTGGAGAGCATTGTGAGTCATTTGGCCAAGGACCGATGAATTACCCCAAACGTGGCTTTGGATAAGGAAGAAAACTTCTCAACGTGGTCTTTTTTGGCGATGACAAACGGACAGCTCTGAGATTTTCCCGCTCGATGGTCTACGGAGAAGCGCGTCTTCGATGTGACATGTCATGTTAAAGTTTATAAGTTTCAAGTGTGTGTGCATAAAGCAAATATTTGACTTGACTTGACTTGAAGTTCCAAGTGTGTATAAGACCAGTCCAACGTCAGATTTTGCGGAGCAAAAACATCAAACCGACGTGATCATTCATTCAAATCCGTGTTGTGCACTTATTTATTCGCATTTAGTTGCGCGACATGCCACAGCTCATTTTCGTTAATGTTACCGTCCAGTCTAGTCTGTTCAATCACCAACCATGCACTCATACGTTCTGGTTTTGGTTTTGGTAGCTGCCTCGTAGCATCGTCATGTTGAAGGCAGGATGAGAAGAAGCATGAGGTAAAAAAGATTTGAAAACAAAGTGATAAATGAAAACAACAAAGCCGAAGAAAGAGCCCGAATGCAACTGCGTCACTGATCGCGACACCTAGCCGTTTCACTTAATGTCTCCAATCATTTGTTAGGCTGATCTCATAGACTCCAACCCGGAAGTCTGATACGTTATACTTGGTCAAGCCCACTGGTCATGGTTTTCATATTTTTTTGCCGTGTTGTGGACTAACCATCTCAGCCTACTTTCCGACCATTATCTTCCTTGATGAATGGCGTACGTCGAGGATGTCTGTCAGTGGACATGCGTAACACGTGTCCCAGCCGCCTTAACCTTTATGAACTCTACTTGTCCCGGTGACTGTCATCTAGTTCCCAACATTTAACGTCCACCCTCATCATTGCTGATCCGGCACTCCCGCCATATTCAAGCCATACTACGAAGAGTTTGGTGCTGAAACACTGACAGTTTTTGATTATATTCAACCCTCAACGAACTTTCTTCCGTGCATTATAAAAATGGGTCAAACTGCAGCAGTGTGCAATTGACTCTTGATAGACTACCGGATGTCCAGCAAACGCAACAGATAACTCAGTTTGGCAAAAGTCAATCAGACCTTCTGTATACGCGATGACACTCTATCCAATGTATGACCACCTGATGACAGGTAACAATCCTTATCTACTTCAGCTAAGGCTTCATCTTCCAGGGTTTGCTGAAGCGCCAAACCAGTCCTGTGCGTGGCATTTTACTCTTTGAAGCTCGATATAACTCCGTCGGCCCTCTCATGACTCGCTCAAAAATAATAATGGACTCTGTGCATGGTATGATAGAACTCGATCCAATTTGCCTACTTTTTGTGGATTCTCCGGAATTTCAACGTTTGCGAGACATGCGGCAACTTGGGTTCACTTATTTGGTTTATCCGGGCTGCCAGCACAGTCGATTCGAGCACAGTCTTGGGACCTATCACTTGGCATCACGATTGCTAACGATGATTCAAAACGATGCGGAGTATGAGGGTCCAGAAATAAGCGCAAAAGAGGTTTTGGAAGTGAAAATTGCTGCTTTGTGTCATGACCTTGGCCACGGTCCATTCTCTCATTGTTGGGAACTTTTCGTTCATGCCGGTGGTGAGAGATATCACCAGTACAAACACGAAAAGATGAGCTGCGCAATTCTGGATCGTGTTGTATATAACAATCCAAAACTGAGGGAGAAACTAAACGATGCTGGCGTGAATCTGGAATTTATCAAAAGTTTGATTTTAGGTGAACCAGCGGGTTTTCCTACTCGGGAACCATTTTTCTACGAGATTGTATCAAACAAAACAAACGGGATTGATGTGGACAAATGCGATTATCTGTTACGTGACAGTCATCACGCCGGTATGGGACATGGTGCAGCCATATTGGATCTGGAGCGCTTTATGCACTTTTTCCGACCAGCCTCCTGCCCGACCGGAGAAGAATTCAATGCGGAAGTAGCTCGCCCAGTTATGAGAACAAATCGCTCCGGGAGTTGGCACATGTGCTTTTACGAATCTGAGATGGATAATGTGATTCGCATATTCAATTTGCGAAACCATCTGCACAAAAAGCTGTACAAACATAAAAAGATGACTGCAATGACTTATATGTTTGTAGATGCACTGGAGTTACTAGAACCGACAATGCGATGGCGAGAGTTGTCGATCAACGCTCTCGATCCCGAAAATAAAGAGGCGATGACTGGATTTCTGCAGCTGACTGACCACTTGTTCTGGGATATCTACAACAAACGGATATACCTACCCAACCGTGTGGAAGCTTGTCCGGGGTTAGACAAGGCTTCTAAGCTGCTGAACCGTCTGCTGACACGGGACTTCTATAGATATGTGGACAGTGTGTTCGTAGTCATTTCAAATGGGTTAGATTTGAAATTGAAAGAGATGTCGTTCACAACGAGTTCTTTGCAGTCGATTTCCAATGAGACATATATACCCAGTCATCGTCTGTTCACTGAACAGAGTGTGAATTTATCGTTAGAACTTGAGGAGGCCGTCAAATCTTGCCTGCCTGTGGAACTCAAAAACAAGACAACATTCACGGTGGTCAAAGAGACGTTCTCGTCTAACAGTACACACAATGCACCAAGGTTTTTTTGTCATATGCGTGGTGGTAAGACGTTCGTTGTTGAGCAACCGCTTTGCGTTGTTCACGAATATCGTGTGTATATGAAAGATTGTGAAGGCATGGATAGGGACGAAAAATCCTTACTGATAACCAAGCTATTACGGACATTCGACGAATGGTGCAAACGACGTGATATGGAGAAATAAATCATCAGATCGATAAACTGTACATTTCGCCGATTATTTTTGTACATATCTGTTTTTTAGTTCCTCCATCATTTCTTGATTCTCTACGAATATCTGTGTCAGTTTATTCGCCAATTTGTTGAGTCATCTTGCCTGGTTTGGCGAATATTTTGTGATGCTGCTTTGCGCAATAATAGACAGATTACAATCAGGA
>STRG.23480.4
NNCTAGATCGCACTTCTTCAGCAATAGGGTTGTGAACAGTTGGAACGGTCTGCCTGGTGAAATGGTAGATCTGCAGACAGTCCAATCCTTCAAAGTTGCCCTAGGTCGCAAGTGGTACGATATAGTTCCTCGTAGTGGGCCTTCAGTAGGTCGGCTAGGTGGACGACGGGTAGCACTGTGATCCTTCTGGGGTATATTTTATTTGACTTTTTCGCTCATTGCACACAGTCTCAGTTAAAGCTCACGATGCATAATGTCTCTCGCAGTTGATGTGCGATGAGGTTTTCCGTTTCCCTCTCATTTTTAGCGGGGATTCGACGAAATGCACTCGGCAGTGGTGGGTGCATAACTGGTGTGCATACCATCGAAGGAATTCTGGACGCTCGATTAGCCGTGGCCATTATCTGTCCTGTGCAGACTGAACTGAACTGAACTGAACTGAACTGAACTGAAATGAACTGAACTGAACTGAAGGATAAACTGACCTTGGTGGTGTGCGTATAAATGCGTTGCCTATCCTTCGTTGACTTGTTGTGTTTTCCTGATGTCTACACTAATAGCTCGCGAAATTTGTGCCTGTATGATGTGGACAACGATGGAGATAATGAATTTGTTATTGGGTTCTGGGACTCTGGTCCCTTATTAGAGAACGGTGAGGCAGACGCTGAAAATAGTAAGGGCTCGTTATGCGTTATCAAGCATCGGAGGCTGTGGAAGGTCAACAACCAGCTCGGAATGGTGTTATGTGTAACCGCAGGAAATATAGCCGGATTGGACGAGCCGTGGATCTTAGCCTTATGTGCTGACTCTCACTGCTATGCGTTTGACGCCACGTATACTGAAAAATCAAATACAATAAATTCTTTTGAGCCTAGATCTCCTTCTAACAAGGATAAGGGGCAGCCTCAAGTATTGAAAATGGTTCATCATCAGCATTTAGCTTATAATGCAAAGGACATTTGTCTTGTAAACACAGCACCGTTCACTTCCGACCACTTTTCTTCGCCGGTTTCAATATCTTTGTCTTCCAGAAAATTCTTGCGATATAGCAGTTGCCCACTCCGACCGAGTCGTAAGACTTTACACCTGGTGCCCAGCGGACCCAGCTACGAGTTCCGAGTGTTATCGAGGCAAATTTGTCATTCTCATAAAGTGGGAACTGGCTGGCCAGGTGAATCGCGTAGATACGCATCGGACTCTAAAATGGGGTACACTGTTAGTTGCTTCTCAACCCGGTGGTGCGTTTGCCGTGCTGCAACGCAAATTCGAGAAGTACAAAGATAATTTAGCCCCCACTTTGGTCTACTATCCACCGCGTGTGGGGAATACTCGAAATATGGAAGCCCGTACCTGGATTGTGGGTAATGTACGTTCAAGACAGCCAGCTTCGCGTGCGTCCGAGAAAAATTCTTTTATTGGGGCCGATTCAAGCTCAGTTCTGGCAGTTTGCATGGCTGACGGCACGGTGATCTTCATTGATCCGACCGCAGATGAGGATATGCATCGGGTGCTTTGGTGCATTCAGCTGCGCGTACGAGGAGAATTATTCGCTTTGTCGAAGGTCAACTTGACGGGTGGAGACACAGATGAGGTGTGCGTGTGTGCTTGGGATGGTACAACGTTCGTGCTAAATCATCGCAAGGAATGGTTTCGATTTCCTATGGGACAGTCTTGTCAGGCGTTCACAGCTGGTTGGTATGCGGTCGAACCGGGGCACAATGAGCCCGTATTTGTTTACACCACTTGCGAGCACAGTCTACTAATCTATTACAACTTAAATGTGAAAAATATTGTTGAACCCTCGTTGTCCGGAGCGATTGTTGCCGACAAAGAGTTGGCCGACCAAATACGGGAAAAAATGAATGTTGTTCCTGAAAATCGGACCCAACTGCAGAAAATGGTGCGACATCTTCTTTACGAATTGCCAAAGATCTTGTCGAATAATGCGGACAACTGATTTCAACCTATTTTTTACCAGTGATTTTGTTCTCAATAGCAGGAGCTTTGTGACTGCAAGACATCTGTACAATTTTTTCTTCCAGAATAAAACCACACTTTTTTTACTCACTGTGCTTCTCAGTTTTCAGATCTTTCGTTTCTGTGCCAGTGACTGATATTGCAGATCATAGTAATCCAGTACAATGTGCATTGAGAAAGGAAAGGAGTTGGTTTGTTTGAAATTGGATCATAAAACGTTGATAGGAGAGAAACTGATAGGTCGATAGTTATCAAATACGATGAGAGTTTTTTGTCTCTGTTTAATGATTGGTTTGTTTGTGCTCACTCTATAAAGCAACAGAACCGAGTATCTAAAATTAGTTTTCACCTGACGAAATTCGGGTTAGTCCCGGAGTTTCACTTGCACCGTGGAACAAATTTCAGATCAGGTAGTTGGAATAAGACTGTTGTGGTACGATATCCACACATACTAAACTAGGATATCTTGGTGTCTTAGTGGACCGAATTTTATGCGACTTTGGCGATGTATCTTCGTGCTATTTCGGTGACACCGTGGATCTAATATTAAAGTTAGTCACTGCGCGCTGACGAGCTCTAGTCTACCTCTACCGTCAAAATAGTCCCTTCAGACCGACTCCCACGTATTCCG
>STRG.3549.4
GCCTCGAACCCGTGTAGTACTTCGAGACTACAAGACTTCAAGACAACTGAACTGAACTGATTTGATTTGACCCTGAAACTCGATCTCCCAAGCGCCACAGGTCGTTGGGTCGCTTCCGGCTGGCTGCTGTCGGTTGTTCGCTGTGCTGTTGAGATCACTCAAAAATGCTTGCCGCTCGGACGGCCAGGTTTCTCAAATACCAAAAGACTGGTCATCAGCTGCTCTGCACTTCAGTCTTTCGTAGTCAACAGTCTTCATCAAAGGAGCCATTTATCAATGGAACATCATCACATTACATAGAAGACATTTATGAGGCTTGGCGCAATGATCCATCAAGTGTCCACAAATCTTGGGACATTTACTTTCGGGGCGTAACATCTGGTGCGAAATTTGGGGAAGCCTACACCCCTCCTCCCACTCTTGGCCGTCAAGGGCCTTATCTTCAACAGATCGAGACACCTTCATTTCAAGGGACTCTGAATGTGAAAACGATCGAAGATCACCTTTCGGTTCAGGCCATAATTAGATCTTATCAGGTTTTCCACACCGCTGACTCAAACTAAGCATTTGAGCTCCAAGCATTCCCATGTTTTTCAATGCGCATCTCTACATCTGCGTGGTGGTAGTGGTCGTCCTCTGAGGCAGTGATGAAGTAAAATTAGCCAAAGAGTTAGTGTGTGCATTGATTGACGTTCACCCCTTCACGGTGTCATGGTTTCTCCGGCATCCACCGTTTCTTATCGGGAGACAACTTTCTGTGCAGTCACCTTATAATCGCGGAATTGTTTTGCTATCATACCACATCTGGACTTTCATTATTCAGTCCCTGGCACACAGGGTTGCAAATCTCGACCCTCTCGGTATCCTTGACGCGGATCTGGATGATTCTATCCCACCCGAACTGACGTTGAGTTTTTACAATCTTGGTGAACCTGATTTGGACAAAACGTTTCGTTTGCCGCAAACCACGTACATTGGCGGTGACAAGCATGAGCTGACCTTGCGAGAAATTATCCGGCGTTTGGAAGAGGTTTATTGTCGACATATTGGAGTGGAGTACATGTTCATCAATAGTCTAAATAAATGTGACTGGATTCGGCGAAAATTCGAGACACCGGGAGCTCTGTCTTTCACGCCTCAACAGAAACGTTTCATTTTGGCTCGACTGGTTCGTTCTACGCGATTTGAAGCATTTTTGGCCAAAAAGTGGAGCTCGGAAAAACGATTCGGAGTTGAGGGCTGTGAAGTGCTTATTCCGGCAATGAAGACGCTGATAGACGTGTCCACGGATTTAGGTGTTGACAGCATTGTGATCGGCATTCCTCATCGCGGTCGTCTAAATGTTTTGGCCAATGTTTGTCGTAAACCGTTGGAAGAAATCTTTTGCCAATTCGATTCGCGTCTTGAAGCCGCGGATGAGGGTAGTGGTGATGTGAAGTATCACTTGGGTATGAGCCATTCTCGGATCAATAACATGAACAACAAACGCATTAATGTGGCCGTATGTGCTAATCCCAGCCATCTGGAAGCTGTGGATCCGGTGGTTCAGGGGAAAACAAAAGCAGAACAATTTTATCGCGGTGATACAGACGGTAAGAAAGTCATGTCCATCCTGTGCCATGGCGATGCTTCATTTTGTGGTCAAGGCGTCGTCTATGAAACGTTTCATTTGAGCGATCTGCCATCCTATTCCACACACGGTACTATTCACATTGTGGTCAACAATCAGATTGGTTTTACCACAGATCCTCGGATGGCTCGCTCGTCACCTTACTGTACAGACGTCGCTCGTGTCACTAACTCGCTCATTTTGCATGTAAATGCTGATGACCCGGAAGCGGTTGCTCGTGTAGCCCAGGTGGCTGCAGAATGGCGATCAGAGTTCAGCAAGGATGTGGTCATCGATCTTGTTTGCTATCGTCGTTCTGGACATAACGAAATGGATGAGCCCATGTTCACTCAGCCGCTCATGTACAAACGCATTCGACAACAACCAACGGCGCTTGAACAGTATGCTAAAAAACTCATTACTGAGGGTGTGGTCACTGAGGCAGAGTATGAGGCGGAAATCAAAAAGTACGACCAAATCTGCGAAGAAGCTTACGAGCTAGCCAAAAAGCAAACAGTCACCTACAATCGAGCATGGATAGACTCTCCTTGGCACGGGTTCTTCGAGAACAAAGACCCAATGTACCTGCCAAACACGGGTGTAGAAAGCTCTATATTAGAACATATTGGTCATGTAATCAGTGAATCACCCGAGGGTATGACTATCCATCCCGGATTGAAACGCACGCTTAAAGAGCGTCGAGAATTGTGTGAACAACGTATGGCTAATTGGGCTCTCGGGGAACTTTTTGCCTACGGTTCTCTACTTAAAGAGGGTTTTCACGTTCGTCTGTCTGGGCAAGACGTGGAACGTGGAACGTTCTCTCATCGACACAGTGTGCTACATGATCAGGAGGTGGACAAAAAAACGTATGTACCACTAAACCATCTATTCCCATCCCAAGCGCCGTTCACTGTGTGCAACTCAAGTCTGTCCGAATTTGCGGTCATGGGTTTCGAGTTGGGATATTCGTTGACTAATCCGCATGCGTTAGTCCTTTGGGAAGCGCAATTTGGCGATTTTAACAATAACGCTCAGTGTGTGGTGGATCAGTTTGTTTCATCAGGTCAGCAGAAATGGGTTCGACAGTCCGGTTTGGTTTTGTTGTTGCCGCATGGCTACGAGGGAATGGGACCGGAACACTCAAGTGCCCGAGTCGAACGATTCCTTCAAATGTCCAACGATGACGAGAGCCATGTTCCCGTTTTCTCAGATCAATTTGTCATGCAACAATTGCACGAGACTAATTGGATTGTTGCTAACTGCACCACACCTGCGAATTTCTTCCACATCTTGAGGAGACAAATCTTACTGCCTTTCCGAAAACCGCTGATTGTTTTCACTCCGAAATCGCTGTTGCGTCACCCGGATGCTAAGTCACCATTTGAAGATTTCTTACCCGGGTCAGAATTCCAGCGATTCATCCCCGAAAGAGGGGTGGCTGCTAATCAGCCGGAGGGAGTGAAAAAATTGATCTTGTGTTGTGGAAAAGTCTACTACGATTTAATCAAAGAACGTCAAACGTTAGGGTTGGATCAACAGATTGCTATCGGTCGTGTGGAACAAATCACTCCGTTCCCATACGATTTGGTGAAAGCAGAGCTAGAGCGCTATCCGGACGCGACTTTGCAGTGGGTACAAGAAGAGCACAAAAACATGGGCGCTTGGAGTTACGTGCGACCGCGTGTGAATCATCTGATTAAAACCTGTTTACCCGAACGTCTTCATAAGTCCATCACCTACGCGGGTCGCCAACCAAGCGCGTCTACTGCCGCTGGATACAAGGCGATGCACTTGATGGAGATCTCGCTCTTTCTGAAAAACGCGCTCACACTGGACTGAGGTTCTCGCCTCAGGTGGTTGGTGCTGGACAGCGATTTCTTTCTGCATTGCTTTTGTCACCCGTTCTTATGTGAATTCAACATACACTTCAGTATCTCCCTCACAGCTGTCATGAATTGTGCGTTGTTCAGTTTTCATCCTTGGTTGTTATCGTCACCATCAATATGCCTCTGACAGAATTTTTGCCCTGTTAGAGTCGACCTCATAGTGATTACACTGTAATGCATCAACAGACAATAGAGGTTCACTGTTTTGTTCATCACACACCGATTTATGTCCCTGGAATGTCGCAAGACTTTCGTCTGACTTTTATCTACCAGATTCGGTACCTGTAACCTTGTCGAATTGTTTGCACTTGACTCAGTACCCGTATAGGTGAGGTATACGAACGCCTCCGCGCCTAGCTGTGGACAAAACGAGAAGCCCCATTTTAGACATTTTGTGTATGTTCGTGTCTGTCCATCTATCCATGAGGGAATCCGGAAAATTGCAA
>STRG.13590.2
CTTAAACTCAGTTTAGACCGTATAAACTCTCGGAGAAGTGTCCTTTGTGTTTGTGATTAAAACGTGCTTACTACTCTGAACATCTTCCCCATGATTTCGGAATCATCACCCAATGAGGAATTATGACTTTCACAAAATTATCAAGCAGACTGAAGTTGCAGAGTATATCGCCGTCTTCATTCAGAAACATTGATGAAACATACTCGAGTTATTTCGTAAGCCAGTTTCAAGTAGGCGAAGACCAAAACCGGCTTTGTAATGCATTGTCTGTCGGAAATCCACTCATTAATTATGCAGTATAGTGGCAGAATACGAAATTCCATTTTATAAAGAATATAAAACAACCGGACGGAGCAAAGCGAAAATATTTTGGAAAAATGAAGCAAATCAATGATGAAATATCGTGCGTATTCAATGGAGCTGGCCACCACAAATCTTGCTTCGCATCGCCTCTGTTGTGAATTTTCGTCTTGAGAATGTTGTCTATGTTTTCACGAAAACCGAAAGCAAAATCCAGACGAAACACAACCTACGTGGACGGAGCTGAGATTACAACAGAAAACGCGGAGCTGCAACAACCAAATTCATCTCATTTATCGCAGAATGAAAAACACTGCAAATCGACTTCTGGTCAGCTGATAAAAAGCAAAATTCGAGCCAACAGCGCGTCTCCGCATCCTGTCTATTCCACGCGACGTACTCCGGGCACCTCAGTCACCTTCGAATCTACCCTGCCAACTCAAGTATGGCAAGCTTCCCCGAGTCCATCGCCTCCATTACCGTTAGACAGTAATACAAGACGGATGAACCAACGTATGGTGTCCTCCTTGTCAGATAACTGGGTTGAGAAACCCGAGAGTTCCACAACACCAGGTAGGGATCACCGACTACGCGGACGATCCAATTCAAACTCATTTCACAGTTGGATTGCGGATATGGATGCAGAGGATAGCAGTGACGAGACTAATCATTCCGGTCAGAGTAACGCCTCACTTAGTTGTTCCAGTAGTGATGAGTCGCTCACAGGAACGGATAGACCAGGCGAGTGTAAAACGAGCAGTAGTACAACCACAGTGACCACCGACAGCACCTCCAGTTTGGATTTGCGGATGGTTTCAAACAGTGACGGGAATCTGGTTCAGTCACTGGCCAGTGCAATAACCAGGCGTCACTCGGCTGGACAGCAGAATCAATATCGAAAAAAGGATCGTTCAAGCCAATCTGCTCGCAAATGTATGTCAGAGAAGAAACGACGTAACCTGACCGCACATGTCATCAGCAGTAGCAGTTCAAGCAGTGACGAGGACCTGGAAGCGCTTGGTTGGGATGAACGTACAATATCGGCAATCACCAGTCGAAACAAAACGCGTCAAATTGCCGTTTTGAGACAATCTACCACCACACAAAATTTGAGTACCAAATTTCAGAGGCAACCTAAAGAGCATCCGACAATCGATATTTCAACAAGAAAAGTTGCTAGCAGTTGCTCTAGCCAAAATACCAATGTGTGCATTCCACTTCAACCTCTCACACCAATTCAGATGGACTATGGAACAGCGTATGTGGGCACTGCTGTGAATCATCCTCAGTCGTGTGTACTTTCCAGAAGAGCACACAAAATGGTTGGCGGACAACAAACGGAGTATTTGATTCAGTCAACACAAAACCAGGCTACAGGTATGGAAAACCATTCCATGCACACACTCCATGCAGTAGCCGGGCATGGCAGTGACTTGCTGGCCGTGATCACGGCCGATTACAAGCCGCTGCTTAAATGGGAAGAACAGTACCAGGTTATCCCCGTACGAAAAGGTGACTACGTATGTGTACTCAGTCGGCCAATGAAAAGTAGAACATGTGTCGGAGTGAGCTCATCAAAGCGGACTGGGCGGGTTTGTGTTAATGAGAAGACGACTGACGACGCGAACACATGGTTGTACGTGCGCCGATGGTGCGTTGACCATTTGGTGGCTACTGGTCCACCGGGTTTCGTTCCTCGAAACCACTGTCGTCTACTATCCAGTTCTGAACTTATCCGGTTGTGGCACCATAATCAAGTGATGCGGACAAACAGAATGCATACCAGTGTTCCATCCTCATCTTCCACAGATGCTAACCCCAATATGAAGAGCGCACTGTCCTGCACGCGTCCACTAGCTGAACACGACAGCTTTCATGGTAGCTGCATGCGAACGTACAACTCAGTAGACACTCCTTCACCCTCGACCAACTCGTCCGTTTCAATTGAGAACAAATTTTCTTATGTTGCACAAAGGTCCGATTTTCAACGATGCCAATTTGCGTACCCTACAAGATCCCCGTGCTTGAATTATCCACAAATCCCACCACCTCCTCCCGGCTTCGGTTCCGGAGGCTCACTGGGTTCCGAGACGGAGGATCGTGATTCTGGTCGCGGGCCAAGTTCCGGTTCGGAATGGGGAAGTGGACAAGGTGGGAGCTCCAGTGTGACTCTAGATCAGAGCACAGTGGAGAAAACGGCAAGTGACACAGGTATTGAACGCCGAACTTTATCAAACATGGAACGAACGAGAAATGTAAAAAGTGCCGAGGAGTCTCAACTAGGTTGGTACGCTGCAGATGGTTCCGTCTGGTCCAGCGAACCAGGTTCGTCTCATCGCGATGACGGAATCTACTCACACGATTCCGCTTTGCAAAGTCCAAATGATAACAGTGACCTCACTCCACAACTGTTGAACCGAAACACGACTAACTCCGTGACCGAAGCGAATGAGCAACAAACATCGACACAGATGATACACTCTTCTCCCCTTACACTAACTACAAGAAGCAGTTGTACCCCGGTACTGGAGATGAGACCCGCAGGTACACCAACCCTGTACGCCCCAGGTATGCCGGTAAACATATTACTTGGTACAGACAGCTTGGCTACGAGCACAACGACTTGTGCAACTGTGATTGAGACCAGACTCGGTTCTGAACCCGAAGGCTTGGCAACCGAGCAGCTTACCGATACTCCAGATCCCACGTACTGGGAACCCTACCAGACAGTAATACACGTCAATGAAAATAGTTTGGAAAAGTTTACACTCGTTTAGCACTGCTCACAAAAGGCCAAAATGAAATCTCACACACATCTAGAGACAGTCGTAAAACCAACATTCTTTGGACCCAGAAAGATGTAAATCAGTGTTCCTCGGTCACAAATCAAAACCGCGCCGACTGAAGGTACGCTAAACCACAGCTGTAGCGGAGTGGACTAATCCCATCACGTCCATGACGAAACTTGATAGCAGCGAAGCCGCACTATCACCCATCTCTCGCCCACCTACTCAAACTCGACACCAGGCTGACTGAGGTTGGAATGAAGTATACTACTGAGCAATTATTGCCGCCCTATCTTCCACTTATGATCCCAATGAGCCTAGTTCCTCGTACGTGACTGACTGCGCTTCTTCTAGTCTGGGTCAGAATTAACGTCCTGAGTATTCAACTGCTTCATGTATATACCACACACATCCCTATGCAAAACATATTTATTTGCTTCATCTAAAGAAATGACTTATTCAAATGCCAAAACCCATAACACTCGGGTGTTTTGTTCTGCGCATACGCAAGGGCACGCCCAAGTTCAAATGTCATCATGATTTCCATTAGTTGAAACAGAAAGAAGCAGACGATGTTTCAAACTTCCTGAATGTGTCCCTAATGAAACGCCAGAATATGCGTTTTGAATAAATGATATGCTAAAGC
>STRG.13941.1
GCCATTTTGTCGGGTTTCGTTTCCGATACGGCCCGAAGACAGCATGAGATGGTGCTGGGATCGGCTACTTTTAGCTGTGATGTATTTTGTGTTGTCATGTTCAAGCACAGGGGATTATTCATCGCCACGAATGCTCTGTCCCATGGGATATTGGCCAGCCATGGTTAACATTAATGGAGGTCAGTATGAGACAGATCGCACATTTGAATTACCATTCATGCGTGACGCTAATGATCCGATCTGTCAGTTCTGTCCTAATGTGGGTTGTTTTATTGTTCGACGAACTGTGACAAAGTCCGCGGATTCGACTGGCGGATTCGGATCGACCACACCTTCGACGAGTGCCTCAGAAACCATGAATCCAACGACACCGAGCATCATCATGACTACTGTTTCTGCTGACGGCAGTGAGGGAGAAATGGTGGATACGACACCTGAAACAGGGAGCTTAGTGGGCGGTGATACGGAAAACGAACCGGATTACAAATTGTTTATGTCATGTAACCACTGGACCAGTCTGCCGTCTCCAACAGAGATTGTGAGCTATTTGGATTGTGTCATGATCGGGAAAAAGGATGAGTTCTATCTGTTTATTTATGAACCACGTTTTCGATCCAATCCATTGCCAACAGTCGACTGTGTGGACGCAAACTTTTTACAGTGGATTCCAAACGGTACACAGCTGCTCGGATTGGAGCTTGGATTTCGAATGAAAGCTATTCCACCATTTCTATTCCGTTATCATCAACGTATCATGTTGCTGACGCAGTACATATGCATTGACGGTTCATCACTGACAAACAAGTCCATACCGTTTGAGGATACGGAACGGTTTGCCAGCAATAAACTAACACAAGTCGTATTTCGTACGGACTCGTTGCGACGCGATCGAAGACCACCCAAAGCTCCGGACAGTCAGTACACCACGGAATTTCAAAGTGATGAGGAGATAAGTGCGTGTCCTCACATAGTTCAACACCAATCGGCTAACATCACTCCAACGACGGACTGTCAATTCTCACCAAGTGCGTTACCTACCACTTCCGATCGTGTCGATCCACTGCGTGCCAAAGAGCGCTGTCACTTTAAATCCCAGATCAGCAAGAAGCGTGTGCGTCGAAGAAAGCCACACACCGGTCTACTGGAAGAACTTCGCGTTCCGTCATCTGTTCTATCTGCCTGTCTTCTTATCATTGTACTTTTGCTCATTTTTGGAATCATTATAGCATTTTGTGTGATGAACGCAGATAAACTGATGATATGCAAAACTCGAAGTCGCAAGCGCAAAGAACGCGAAGCCCAATTAGCCTCTGAACTGGCTGAACAAGCTGCCAAGGAAGCAGCGGCCGCATTGGCAGCTGCAGATGCTGAATCACGGCAGCCGATGGCGTGGCATCCCATATATGGTCGATACGGGATGGTACCACCGACGATGGGTGGTGCTTTTGGTGTATTTGCTGCGCGGACTCTCGAAGTGCCCGCAAACCAGCCGGGTGGAATGAGTGCGATGCAAACTGTCAATCCTACAACAATGCCACGTCCAGGGCCCGGCCCAGGTTATACAAGGCCGACAAGCGGTATTATGTAGTGAAATATTGATCAGAACGATCACTAACAGTAATTAACTACTATTTCAATGTTCATATCATTCAGAAACTTGGTGTCTGTACGTGAGCTTGTGCGTGTGCGCGAAAATAAAACGATTCATACAATACAGAAGTTCGAAAATTT
>STRG.58154.6
TATATACTGGTTCCAGTTGCTACATTTCGGCATCATCGAAAGTATAAAGCGAAAAAGTTCAAAAAGTTCCAATTAATAAGCGGAAATCAAGAGGACAAGGAAAGAGTCCGAATACGACTACGCCACTGGTTGCGACATCTAGCCATATCATTTGATGTCTCCAACCATTTGGTTGGCGGGTCGCGTGGACCCCAACCTGGAAGTCTAATACGTCCTACTCGGCCAAATCCACTGGTCAAGGTGTTCATTACCTTTTTGCCATGCCATGGACTGATCACCTCGACCCACCTTCCAATCACTACCTGCCTCAGAGAACAGCGTACGCCGATGAAGCCTATCTTCGGGCATGCATAACACATGTCCCAACCACCTTAACCTGTTTAGATTCAGTGCTTGATCCAGTAACTGACCTCTGGTTCCCAACATTTTTAAGCCTAACCTCAGCACTGCTGATACGTTGCTCCCACCATATTCGGGCAACACTATGGAGACATCAATGCTCAAAAGCCAGTAGTCTTCATCTATCTTTTACTATTATTGATCATGTTTCTGAACCGTGTAAAAAACGGATTTAACCACCGCATTGTACACTCTACCTTTACCAGACAATCGGATGTCACGCCGGTGCCACAGATTCCAGAGGTTGGCGAGAACCGAACGCACCTTCTGTATACGCGATGACACTTCATGAGATATCTGTCCACCTGGTGAAACGTAACTTCCCAGAAAACGTTTGGTGTTGAGCCAACCCAGTCATGCAACAGCATTTTACACTTTGAAGGTGCAATACGTATCCCAAACATTGCTACAGTTTTGTTTAGGCTTTCTAAGAAAGCTTGCCCCCTACCTGAATCTTCATTCAGAAGAACAATATCTCCAGAGCCATGCCACTTGCAAAATTGAAGAGGGAGGGCGAAAGAAGGCAACTCTGACGAGCCTCAGTTTTCGTGGTGAACTCGGGTGAAAGACCGCCGTAAGCATGAACTCGGCTTCGGTTGTTCGCATTGCAAAAAAGAAATAAATTTCTCTGACACGCCCTTCAGTGACAGGCAGCGCCAGTGAATTGTGCGGTCGATTGAATTGAATGCCGCTTTCGGACCAAGAAAAACCGAAATTGTGGGCCTGCAGAAGATGTGTGTGTGCTCTAAGGTTTGCCGAAAGGTAAAGATGTGATCGATACAAGCCCGACCGGGTCTGAAATCGGCTTGATCCTCACGCATACAACTTTCACGAGCGTCGGATAACCGGTGAAGAATGATTCCGTCCCGATGGGTTCCCTCGGACGTACGCTCGCTGGTGTTGTTGCCTGGAAGTTGATGACGGGTCTTTGTATCCGTCGCCCTGCTGTCATCACACCATGTTTATCTTCACTACAGAAACAAATAAGTGAAATGTTGGATACCATGGAGTTGGAAAACAGTCACCTTTCGGCTCATGAACTCCGCGAAAAAATCGACACAGCAAGGCTGCAGCAAGCTCAGCAGAAGGGAAAAAATACCATTCGAAATACGAATCTGGAGAATGCTCTGGTAACAGCCCACGAACAAGAGTTGTTGTGGCAAGCAGAAAATAGCAAATTCCGACCAGCAGAACGTGTGACTGAACATGACAAAACAAAAAATATACGGTCTGCATGGCGCTCGTTAGATCATCCCCTATTTTTACTAGTCAAACAAGCTTGTGAGAATGAGTCTCCCTCCTGGGGACTTCCAGCTATCCCGGTACAAGAAACACACACTCTGAGACAGTCAGCAGACTTGCTCGCGGAAAAATATCTACCGGCTCGCGCGAAATGCCGCATATTTGGCAACGCTCCGTCCGCGGTTCATGTGTACAGGTATCGAGATGCCAAATCCGGTCAGCGTTTTGGTGTCCAGATCTACTTTTACAATGCCTACGTCGATCGGGTTTGGCACGGTGAAAATTTAAACTTCCCTGTGTCCAGCTCTTCATCTGTTGACTCCACCAAAGCTGATTTTGATCCGTCCGAGTATGCTTGGATTCGAGCACACGAACTGGGCGATTACGTTCAAGACCGGAAAATGTTACGGGTTCTCAGATCGTTTATGATTGAATACTAGCTAACTTTTTACGATGTGACTTGATGTAAATATACTACTAGTCTTCCGGATCTGTGAGAAAGCGTACATTTCTGATT
>STRG.30658.1
ATTGAACTGAATCGAACCTGAACCTTATCTGACCTTGAGAGTGGCACGGGTTCGGAGGTTTTCGTTCTTTGCGGGATGTCCTTGCAGGGCGACGAGTTCCTGGTATGGGAGGAGGATCAAGATGGCACAACTGATGTGCTAAGTCAGCTGCGGGAAACGATTGGACTTTTTGGAAGTAGCATAAATGCTTTGAACGAGTCGTCCCTTTTGTTGAAAGATGAACTACAGCGCACGTTGAGTGCTGCTCTTCAAAGGGTGGAGTTAGAGAAACCGGAAAGCGCCGAAGAAATTCTTAAAGAATTTCACAAGTCGATGAAAAGTGATGATGAAGTCCGCAGAGATTACTTGAGACGAATTTGTTCGAGGTTGGTGGCGACAGAAAATGAAAAACAAAAGCTAGAAGCTGAATTTAATAGCTTGAAAGCTTCACAGTATCTGGACAAGGCAAATGTGGAGAACAGTCCAGAGCACAAAAAAGAACTGAATGGAATGAGCAAGACGATTGACGAAATCGAGAAGCTGGTCAACCAGTTGGCAGACGAAAACAGTGAAACAAACTCAACAAAAGGATCGAACTCCGATGTGAAATTGACTTCGCTGCACAACAGACTACGTAGAATGCAAGAAAGTTTGCAAAAACTAGTTGCGAACCGTCAAACTAGTGATACTTCAAGGTCCATCGAACAGAGCTGGTATGACCTGCTAGGAACTCCAAAACCAAAGGAATCTTTGAAAGCGAAGCAGGACAAAGAGCGTCAAAAGGACAAGAAAAAAGAAACAAAGCCAGAGAACGCTGATTCTCCTCCATCGTCGTCGTCATCCTCAAAAATAACGAAAGCCGAAAGTCCGAAAAAAACTGAGGATAAACAGAAAGATTTGGTGGAATTACTCAAGGGTGTAATTGTCCAAACATTGACAGAAAATCCGGGACCTTGGAACAACTTTTACCAACCAAGACCGTTATTCAATGTACCATTGCCAGCGACCACAAACGTCTGCATGCCAGATAAATCGGAATTTCTGAAACCCACGGAGACAGAATTTGGCAGCAGGCAGACTGAAGGTCAACAGGGTGCAACAGACAACTTTAACGTTCCCGGAGCTCCGATGATGCCGTCACACCAACCATACGCATCTATGGGTTCGGTAAACTACTTTCGCCCACAATTACCGCCTGGACCGATGAGATTTATGCCAAACTACAGAGGTCAAGGGTTCTATCGAGGATATATTCGAGGAAGACATTACCCTCAGTGGAGGCCTCCTTTTGTTTGTGATCAAAATGTGCCGATGAACAACGCAAACAATTCAATGAATACTCCACCCGTGGCAAAAAAGCAAGCAAACGGAATTGAAAAGAAAGAACAGAAAACGCCGGCATGGATTCTCGACTTCATGGCTGATTGAGTCGAATGTTTTATTGCGCAATATTTGTGATTTGACGCTTTACACCGGCGAGATATTAAGATGATGGACAACAAAAACTGGTCATTCTACGTAATTATCACGATCATGACAGCATTGGGCATGTGTGAACTATGTATTCGTGGATTCACTTTTATCGGTTGATGGAACTTGTCACAGTAATTCCGTTTTCATTGACTTGTTGATTTCAAGGTCTTACTATTGACTTTTTTCTTGCATCTTCGGATTTTTTGACATTATCAAATTCCAGATTTACCTAGACAGTTAACGATGTGCAGGAAAAACGGAGCACGAAAGACAAGAGTAAAGCATTACCATTCACAAGCGTTCATTCCCTGTTTGCGCATGGGCACAATGGGAGAGGTGGCATACCTCCTAGCTTCACAGACCCAATGCAGTGCTAAAGATTTCCGGCAACCTAACGCTCAGATATGGTGCGTTGGAGGACCACACGGGGTCCAGGTGGGTGGTTTCTAGTAATGAGCCCGGGGAAATCGACCTAATATCTGCCATCAGTATATATATATATATATATATATATATATATATATATATATATATATATATATATATATAAAGGTAGGCGTACACGCTGTCAATTTAGTTGATGGATCATGCGCATCGCTATGATCAATGTCCAAGGTTCCCCTGGGGGACTCATGCGCGCAGGAAGTATTCGGTCGTATACGGGAATACGTGAATGATAGTTTATTAACATGCCGTAGAAGTAGGTTATTGTCCTCCAGTTCATTCGACTGCCGATGGATGGTTGCCGATTGATCCCAGTTTGGAATCATGTCGCCAGTTATATGCCATCGCGCGGCCCTCATGCACGCATTGCGGTATTGTTGTATAACTAGTGAAAAAACGCTTGCATCAACCATGTAGGTTCCCTTCACGTGATGTATAACTTGTCGCCTCTAGCGATATAAACCTAGACAGAACTTCTGGATTTCCAAATACTCCTGATATTTTCCATTTTCATACCTTACGTGATATGCAG
>STRG.18822.4
CTTTGGGTTGTCACACGATTTTGAAATTTCGTCACCGTGCTGCGGAAGGAAGGTTAGTCGTTGACTAGATGGCCTGGATATCTGTTCCATACTTGTGCATCGTGTGGCATTCGATAACTTACTTGACTCTTTCCAATGGCCAAAACTGGTGGAATTTTGAAGAGCAAATCAATCCAAATAAACTCCCGCTGTTTACGCCACTACCAAATAAGCGATTCACTCACGATCCGGAAATCAATAAGTATGGACCATCACCAAATGACGTTATAGTGAACATACCAAAACCCGGATTTGGTCGTTTTATCGGTTCGTCTGTACTGGTTAATTACGACTATACGTGGTCGCAGTGGCCACCCGGCCGCGGTCGGCTGGTAAATGAGTTCTTGGGAATTCCTTTCGCTGCACCGCCGATCGGAGATCAACGATTCAGAAATCCTGTCGCTTCATATTTGGATACAAGATACCCGTGGTTCGCGAAAAAATTGCGCCCAGCATGTATGCAACATGATGGATATTTGAAGGCATTTTTAAAGGTCATTCCTCCAATGAGTGAGGACTGTCTATATTTAAATATATTCTATCCGAACGATTCCTTTCTACCGGCGATGAGGCCTCGATGGGAAACTATGGGTTGTGGGATCAGCTAATGGCTATTCGATGGGTTAAAGAAAATATTGAATGGTTTCGTGGAGATCCGAGCCGGATCACCTTGATGGGTGAGAGCGCCGGCGCAGCTAGTGTCGGACTGCACACAGTATCTCCAGCAAGTCGTGGTCAAGACCTGTTTCATCAAGTGATAATGATGTCCGGATCTGACTTGTCCTGCTGGGCTGTGACCGATCCGAATCGTGTCCGTAGTAGATACTATGCCATTGAACTGGGACGTGCGTTAGGTTGCTCATCTGTGCTGGGCGACCGGGTGGCTGCTTCCCAGGCTGCAATGCGTGGAGAACAGTGGAAACCGTCAGGTGCCGCAGACGTACCGGAGGGTCAATTTGGCAACGGCTCGGCTAAGCCACGACTGGCAATACCCTTTACCGCTCGAATTGATGCCTCAGCACTGCTACGTTGTTTGCGCCATAAGAGTACAGCGGAAGAGATTGCCAACAATTCACTCCTCACTCCACTAGATGGTGCACCAAACTTTGTTTGGTCTCCGGTTGTAGACGGCACATCCGGTTTCTTGCCACGAGTTCCACTGGAGGAACGAAAACAGGGTCGGTTTGATGCGTTGCCACTTTTGGCAGGTGTCACTCACGACGAAGGCTCACAAGTTCTGCTAAGTAATCTCGCTCGCTGGGAGGAACGACGTTTTCGTATCAAGGATTTCACAGATGCAGTGGTCCGTCGAACGATTGGCAACTTCCTCAATAGCGAGAAGGTATTTCGTTTCCAAACAACAGCGGAAGAACTGTACACTCGTTACACTTGGTGGCCCAATATGGCAAACAATTCGGCCCGTTGGGAAAATATGGTAGCTCTTATTTCGGACTATGTGATCAATACACCCTTGGACACAGTGCTTCGATTTCACGCATCTTCTAATCCCAAAACCTATTTTTATGAATTCGCTTACTTGAGTCCGAACGACACCCTTCGGACACCTGAACGAGGAGTCTATCACGGGGCGGAACAGCCGTTTCTATTTGGCTTTCCTTTTTTGGATGTGGAATTTTGGCAGCGCTATTTCGGTAGCAAAGATTTGCCGAGACTCGCTAACCGGACCTATTTCTACCCGCACGACACAAACGTGAGCGAATGGGTTATGCAAGCGTGGACTAACTTCGCGAAATACGGTGATCCGACACCTCAACCTATCAAGAATGTGACGTGGCCAGTGTTCAAGCGCCCGTGGGACGGATATTTGTTCATTTCGTTAAACAGTACGCCAAAGTTCCATTTCCGACCAGGACAAATGGCTTTCTGGAGAGAACGTTTCTTCAGGCTGGCCGAGCCGCTTTCGCCATCTCCTCCAATTTATTATTTCCCGCTGTTTGATGCTCAGTTGGCTACTGTTGTCCTTGGTCTGTTGCTGTCCGTAGTGATCTCACTTGTGGTGGTTGTGATTGTGTTGCTCAATAGACGACCGCGGCCGGAACAATTTCGTCACAGTGTCCGTCTCGCACCGCCTGGTGCTGCCCCGGGGTCGGCATTTCAAACTGCGTTCGAGGATGCCTTTACCACACGCAGTATCATGTCACCATTAAGCTCGCAATATGTGACCCAATCGGATCCTTATACACCCACCACAACTCGCAATGGATCAATAAATGGTCTACAGGAGCGCGGGAGCAACTGTCAACTAAGTCTGGGTGGTGTCCCATCCATTCGACGAGTTCACCCACCACCCCCACCGCCCCCGGCGCACAATCGACGGGTCTGTCGACAGCGGGATTCGCGTGGGGCTACCGAACTGGAAGACTATAGTCTTGAATCTCTTCCCATGTTTTGCCAGGCTGTGGACATCTAACAACCTGTCTATTATACTAGAGGAACGTCAACTATAAGCCTTTCATAAGTGATTCTCTCCTTCATTCTCGAACACGTTCAAATTTGTTTTACGGATCAAAGTGTTT
>STRG.69124.2
AGGTCCACTCCCTGTTCATCTTGTATATTCATACTTTCTAATTCAATTTGCAACATGGTGAGAAAGGTACTGGTGAGTGAGGCTTGCCCTGCTGCTTAACGTTGTACGATGAAGATGATGATGATGGACGAAATTTTTCTTCTGAGTGAAGACCCAGGTAAGTTGCAAACTCTCTTAGATAGCCTAAACAATAGCGTAGCAATGTTTGGTATCGTTTTACACCTTCAAGTGTAAAATGCTGCTGCAAAACTGGGTTGGCTCAACACCAAAACTCTTCTTGGCAAAGGAAGCTCCAGCTGAAGTAGATAAGTTTGGTTACCTTGGTTACATTTTACCAAGTGAACAAATATCGGATGAAGTGTGATCGCGTATACAGAAAGCGCGTTTGGCTTTTGCCAACCTCAGCCATTTGTGGCGTCGACGTGCCATCCGATTGTCTGTTAAGGGTAGAATCTGCAATGCGGCTGTTAGGTCCGTTCTTTTATACGACTCAGAGACATGACCATCGAGGGTATAAGATAGGTAAAGACTGTCTGTGTTTGAGCATCGATGTCTCCATAGCGTTGCCCGAGTATGATGGGAACACCGTATTAACAATGCTGAGGTTAGGCGTAAGGTGTTGGAAACCAGAGGTCATTCATCACAACACGCTCTTAGTCTAGACAAGTTAAAGGGGCTGGGACATGTGTTACTTATGTCCATCAATAGACTTCCTCGGCGTACTCTATCCTCCGAGGCAGGTAATAGTTAGAAGGTAGGTCGAAGTGGTCAGTTCATGCCATGGAAACAGGTATGAAAACCTTGACCAGTGGACTTGGTCACGTAGGACTTGTTAGACTTGCGGGTTGAGGTCCACGTGACCCGCCTACCAGATGGTTAGAAACATTCAGTGATTTGGCTAGGTGTCGCGGTCAGTGGCGTAGTTGCATTTCGACTATTTTTTGTCCTCATGATTTCCGCTTGATACTTTGACTTTTTTGAATCTTTATCACTGTTCCTATTTTTCCCCTCTTCGCTGGGCGATGCTGGAAGGTAGCAATCGAACTAAGACCACAGAAATGCGAGGTTAATTTTTGTACAAAGCGAAACTGGACTCTCACTTCACGGTAAGCACTTTTGCCATGCTGGCGAGATCCTGTGCCCTCATTTAAACTTTGTGATGATCGGCTTGACAACCGTAATTACCTCAGGAGCTTGATAACAGCTGTAGGTGGTGTTGGGCAGGAGATGAGTTCAGGAAAAGTGAGAGCTAGACCAGGTTTTGGAAACCTGCGCCACTCGGGGCGTTGCCGGTTCTCTCTAGCTGCACGGCAGTACGTTGCCGCGGTTCGTAGTGTTTTGCCGTACGATTGCGAGACGCGGCCCCTCTCGTTGAAAACGCTGGACGTCTTTGTGTGTTCGACAACCGATATCTCCGGTGCGTTACTCGCTTTTGTTAGGAGCATCGTGTGAGTAATGACGAGGTGCTTCGTCGTGTGTTAGACACGGATAGCTGCCCTCTTAATGAAGTGATCGCTTTACTGCCGTTTGCGGTGACTTGGTCATGTTTTACGATTGCCTGCCCATCGTCGATTCTTTCGTGCTCTGTTCGCAAATGCTGGGTAGGGCTGGAAGAAGAGACGCGGCGGTCAGACTATGGTTTAGTATAGAATCATGAAGAAGCATTAGCACTGGCTTCGGTTGGTGCTTCCCTTCTCCCTGGTTGAGGCGCAGGCGACGAGGACTGTCGTTGGTTATAGCTATTGAGGGACACGGCTCCTAACAGTAGTCAGCTGCGCGAATTCTGAGGGGTTTGTCCGTCGAACACTCATGCCCCGTAAACACAAAAATATCACTCCGACAAATAAAGTGCACGGTGAAGAACAAAAAAGTTAACATTTTTTTACTAGTCGTCTCCTACTCCCCTTTCCCTGTGTCCGCAGTTGTCTTTGTTGCAGTGCCATCATGCTTGATATCAGTCGGGTGAGTCGTTTCTTGGCGGAAATCAGCACCACCTGTTGCTAAACTTACGCGATTTGTTGGAATATCGGTTTTCTACATAAAAATCATTTCATTACTGAAATTGTAAGCTGCAGACTCACACTATGTCTCGTTATTTCTCCTTTTGTACTAAAGTTCTACGTGAATGAGAAAAATCATTTTGCGGTGATTCAAATCCGCGCACCACCGTTCCCAGGATGCGGGAAAAAACATGTGGTCGAACTGGTCTCCTTCTTGCGCTCTACTGGTTTCGCTCGGGTGATAGTCCTCTCAAGTAGTTTTGCTATGCAGCGAAAAGTAAGCGTTGTTTAGTGACAGCCGTTTTTCCTCAACAGAACCCCATCACGGGTAGTGCGCTTTGTTGATAAATAGCTACGTTATCACTCGGGTCAATATCATATGTACTCTGTTGGCATCGTTGTGTTTTTCTGCGTAATCTCGGGGCTGTAGTTGCTTGTTCCTCCTTATGATGCAGCCGTTATGCAATTTTTTATTAAATTTGTATCGTCGTGAAAGGGGCATAATCCATAGCCTCAAAACCCTACTGCACTGACTTAGGAATAACTGATTGGTGTTCAAAGTATGAGACTAATAGATTCACTGCTTGGAGACGTCTGTATCGAATTTCCATGGGAGAAGATAACAACTCATGGAATTGGGAACTGAGTAATTTATTTACATAGGTTTTCAAACGAAACTACAGAATCAATATGAATGAGCAGTCGGAGTTGTAATGGTACGCTTTGGTTGCGTAGTAAGAGGATTACATCATCTGAGACAAAAAAGAACTGTATACAACGTCTTGCGAAACAGGATAAGTAAGCATGAGAAACCGTATGCACCAGTGCTGTTTCTTTTCTGTTTCGACGTGTGTTTGATCTGGGTGAATGACCCAACGTTGTTTCCTTGGATACAAAATAAGTCATATTCTCTCATTGTATTTATGTGGATATTTTCGAAATTAATTTCTATTATTATCTCGTTTCAGGACGCAGAGCTGATGGAATCCCAATTGCGATACGCAATGTCTGAATCGTTTAATGTAATTGATCGCCAATTATTGCAAGCGAAGAAATGGCCCGGTTTGATCCCATTTGAACAAGAAGTGCTTTCAGGAATAACCGAAGGAACCTGCAAGACCACGTATCATTTACCTGGAAGTGGTGTTGCCAGTTATTTCTTCGATAAGTGTTCCGGTCCAAATGGCCTTCCAATTTGTCTTTTGAATTGTTTCGCTTCTGAGGGCGATAATGCCGGTGATGCGTTGTATGTAGTACACAAATTGAGCCAATGGCTAAATCTGTTACCAGCAGACAAAGTAGTTCTCCCTCCTCACGAAGTGTGGCGTGCCCCTTCCTCCTGGTGCTTGCTGTTTGGCAACGACAGTGATGAGTGTTTGTACTAAACAGTTCACTAACGAATAAAAAAACAGCTGCTTCCACATCGCCATTCTTCTCCCATTTTTAACTGCTCATCTGTAGAGGTCCCAGGGAAACTCACATGTCATTCATATTTTTGATCGACTTTCTGATCAGTCTCGGTGAAGCTTATTCATGACACATCTCTCAAGCTGGCTGGCGAAGGCACGCATGTCGGAGGTTTGAGAAGAATACGCTGGGGGAAACACTTATGGCGTAGACTCGACGTTTCATCGAATCCTGAGATTCGTGTCTGTCGCGTTGCAGTTCGGTCCGTTCCGCTGTACCACTGTAAAGCTTAATACTTACGGGTAAAGTGTATTAGCCGTCTAGGTTTTTCATCCACCGGTGTCTGCGAAGCCTTGCAAAGGTGATACTGTTAGCAAAATTAATTTCGTCCGTTTGGTGTTTGGCTCCTCATTGGATGACTTGTTATTCCATGATATCCCAGCCAGTACGCTTCATTTACCGGATCGCTTGCTGTTTGCACTTTTGGTGTTAGAGTAGGGCAACTGCGTACAGATCTACAGGTGACATAAAAAGAGGGAGATTCGGGAAAGTAGGTGTCTGTCTCCTTATTGGTAAGGTACATAATATCCTGACACCTTTTGGTTGGATGTATTGAAAAATGTGACAACAAAGCTCAAACAGAGCCCGAGCACATAGGTTGAAGGAGCTTGCTGTCTCACATGCGTACAAACTGAATGCAATCAGCTTGTATGGACATAGGAGAATAAGAAAAATATTAGCGTTTATAGGTCTGGAGTTTATATTATGGTATTGTTAGGAAGAATGGAAGTTGCATCAGGGCACTGCTGCTCGTACTAGCAACCGAGACTTGTAATTTAAGGTGGAATTACTAGAGGGAAAGGGTAGGAGATCGTGAACAATTTTATTTGCTTGCAAAAGGTTGGTCGTCAAATATCATTGTGATTGTTTCCGGTGTTGCAAGTTGTGTTACTCGAACGCTCAAGCCATAGTTGGAGGTTGAAAAACGGAATCTTGTCTGGTCCTCCGACCGGTGGTGGTCGAATGGTTTGATGCGTTTCTCTACCATCTCGGTGGTCAGAGGTTCGAATGCAGCCACTCCCGGTCACCACCACCATGAAGTGGTAGGCGGTTATTCGCTGTCGCACGGTTCGTCACTACGCCTGACCTACTGAAACCTTATGTGGTTCTCCACTCTAGTTCTTAGAGTCTGCTTGTTGTTTATCCCCAGAAGTGCAGTGGGCTTCCGAAGCTGCATCTAGCACAAGTGTTTAATAAAAACTGCACTAATAGCCTTTATTCAACATAGCGTGGCCTGAAAAGCGGTAGAGTTCTACGTAAGCTAGTGGTATTTGGGATTTTTACAAGATTTCCCACAAATCGTTTGTTTAAAACCCTACAAAGATCTATCTAATATGGGCCACTTTAGTAATTGACTTTAATTCACTGCTTCTCAGTTCGTTACCATTTAACCTTTGCTAACTTAATTGGATCTTCATTGCAAATTTAGGGTCACCGTTGCCGGTTATCCTCGTTATTGCAGCTGGTCTTTGAATCCATGGAATGTGCCGCTCCCAGTGCTCTCGTGCAGTTGCATGTTGCAAAGAAAAGTTCCTTGACAGAGTCATTTTATGTCTTCTCTGTATGAGCTTGTTGTGTCGCTCGGACGTGATCGATATTTCCTGTCGTCAGAATCACCAGCGCAATAGAGACAAAAGACGTTCGGATTCAAAGCCAGAAGTTTGTTGGAAATCAGACGATTTGTTTGTTCCACACTAGACAGTCTGCGGCTCGCACACTTGTTCTGCTCTTTTTGGACTAAGCGCTGTTTAAGCCGTTGGTAATTTGATAGGTGCGTCACGTCGCTGTGTTATACGACTCCAGATGTGTCCATTCTCGCCTGCTCAAACATATCTGTTATCAAGATGTCTTTCAAAGAAGTTTCCACCACTGCAACAAAATAGTTGATAGGCCAGATGAGATGGAAGGACTTACGGACTGCACAATATTATGCAATCGATAAGCAAGGGTTGACGAACGAAATACGAAGTCTACGTGACTTTAATATGACGACTTTCCAGTAAATAGCAAACTGTTGATAATACTGAAAAATCATGTTAAAACCGAATAGACCGCACGTCTGCGAATCAAACTAACCGAAATAGCTATAATAATCAATACTGAAACAAGCCTGAGTTGTTGACAGCTGAATGACACACGGGGAGTGTAGGGACACTTGCCGCAGTGTAGCAATATCTGGGGTGCGTTTCGCGCCTTCGGATTATAAAATATTACTGAAAGACTGTTGGCCATGCACTGCAGCAGTTCGGTCTGTCCTTTATATGGTTCATACAAGTGGCATTTACCGATAGAATCCGTTATTGGTGTTTCAGCATTATAAGGATATGATAGGGATTTCTTATAAGGAGTGTTGAGGTGATAGGAACCATATGTTAGTTTGAAAACAACACTTTTGATATAAACGGATTAATATGTTGCGCATACCGCCAGATAGGCTCTCTCGGTGTACGCGGTTCTTAGAGGCATGCAACGGTCAGTTTATAGCGAAAAGATATGAAAACCATATTCAGCGTTATTGGCCGTGCAAGAAGCGTTAGACTTCCCACTAGGGGTCCACGAGATCCGCCTGCTGGTTTGTCTGAGGTGCCGCGGTCAGTGGCGTAGTTGAATTCTAAGTCAGTTTTTCCCCTATAGGACTTTTAGTTCGTTTACTTTTTATGCTTCGATTTAATTTGTTTCCGTTCCTGTGATGCTTCACTACAGCAGCCACAGGTGGAACACAAAAGTGCGTGGCTAACTGTTGGAAAAAACTGGATTGACGCAGTAAAAAGTTGGATTATTCATATGCAGCAGAGAAATGGATGGCTAAACAAGTGATTTCTCAGAATTTATACTAATTCTGGGGAGAAAACAAGGAAAAGTTGGGTATGAAGAATTATCTTCCTTTTCAGTGGGGTCACTGCAATCGAAACCTGAGAAGCATCGAAACGGGGAGTTGTTGAACTCAGATGTAGTGACGGGTCCACTTCTGACACCGTCAATGTCTTTTGAGTGTGTTAGTTGGGATCAACGCATAACGAAGATATGTGACGTTATATAGTATTGTTGTTCATTATACTTGTGAGTCGAATTGAACCTCTAGCACGAAACAAGATGAAGAAGGAGAATAACGGAAAAATACGACACACCTCAACCGATCTCCTAGTCCTCTACACAGTGACCAGGACTGTAAAAACTGGCAAAATTCATTTGGTGTTAGCATAAATCCGGTCTCTGGTGTGTTGTCCCTTAATGCATCTGTTGGCTGGATTTGAAGAAACAGTCTGGCTTTTTGCTTGCATGCATAAGTATATATTTTAGCTTACAATGATAGCCTTGCCGGGGTTTTTTCATGCCGTATGGGTTTTGAGGCCGGTTGAGTTGTGCAGTATTAGGGAGTAAATGTACTTTTCATTTCGCACCAAACCCTCACCAGACAGCGCAGAGTTTGAAACACCTTATCATTTAGTTTTTACATCGCTTTAGTGATCACAATTATTTTCAACATTCATGTCAGGAGATCGTGAATTACACGTGATGGAGTGGCCCCGATCTAATATTGCGCAATCTATGTGTATTATGGATGTGACAGTTACGTGCCCGAATTTTGTGGATATGGACATGTTCAACTACTGGATTCAAGGTTTTTCGGTTGCTCAAACATGTTCAGTCCTAATCTCCGACCCTTCGGTGGAGGAATTCTCAATCACAGCCAACATGTTAACTTCTCATGTACGGGATCATTTTACTCAATTCGCTCTCATCGAATCGGGTCTTCGACATCCGGAATCTTTTCTTCAAGCCTGTGCCTATCGCCAGTTACCCATAACAACGCGCAAACAATTGGTACAGAAATATTACTCCATCGACGAACACCTCCTCCGAGAGTTGGTTGGCCGCAAACTGTCAGCCAAAACGCGTCGAGACTTGTCGGAAATTGCCGAGCGATGCGACCTACGAGTGCGTAGCTGCAAGCGTCAATTTGATAATCTGCTCTGTGTGGCCCGTCGCACGGAAGATCTCCCGGGCCGTTTAGTGGACAATATTAAGACTCATTTCCTTTTGCCCGACTGGCTGTGTGAATGTTATGCAGCGGTGGTTTTTATTCTGACCAATCGCTTTGATGTGCAGAAACGAAGTTTAGCCTACATAACTTTCGGGGATTTGGTTTATTGTGCCGGACAGCTGATGTCCCAGTGGACCACACTGGTCAGAGATACCAGAGGAGACGCCAGTGCCACAGTTGATTTGGATTTGCAATTCTTCCACGACCTCAGAGAGATCAAACCACTGGCCGAGAAGAAAGACTACCTTGATAAACATAAAACGTAGTTTGGGATTTTCTTCAACATCGTCCTTCAGATCTGTTTTTTTTAGTTGTTAACCAACTGTGAAACCCAGAAACGGAAATAGAATAAACTAAAACTTTGGATGTTGGTAGTTTATCACAAGAGTATCGTCAAAAATCAGAAATTTAGTCTCCCATGAGTATAATTTGTGTTAACTTTATCCATTGCTATGATTGAAGTGTCTGACTTGGATATAGTCCCCAGTGGATTTTTTATCACAACTCTGTAATCGTCCATTTTCACCAAAATCTGGTTCTTAAGTGAGGCCAGTGTCAATTCTGAATTATAATCATGGGATTCTCTGCTGAAATTCTAATGCTTTGAAACAATCAGATACACAAAAATAGTTGAGGACTCAGTTGCGTCACCAGATAACTATAAAGACAAATACGGTTATATGTAAGGAAAAACTGGTCTATTTTGATGACACCAGAAATCGGGTACAGTCTTGACAGTTAGGCTCTAGGATGAGCAACCTAAACTAGATAGATGCTTGCAAAAGACTAGAAAGAACCAGAAATTGTAACGTCGCCAGTCGGCTGTGATGATCAAATGCCGTGCAGTTTCAAGACCAAATTGTGTCAATGATAGCTTTTTGATAAACTTCCAACTTCTGCATCACGTTTGAAGATACACAGTTTATCGTCAGAAAATGTGTACCGCGAGATACTAACGAGACTGTTAATTAAACTCATTCAAGTAAAGGTTCAGCTGTGACTGTCGTAGAATCAGCATTCAGAAGTGATATATTCGGTAGGACGAAATTGCGACGTGCTAACTGAGAGTTCGAATTTCTTGCCTTTTGTGGATAAAGATATGACTTCTAGGGGGATCAGTATGTGGAGTATGGAAGGTAGGAAGAGATTTATTAATAATGAGTGCTCGGAAAAGGGTGGAAATGTTGTGTTGCGATCTCGAGGGAGACAAAAAAACGGTAATCATTGTGGATTTGGGTCAAATCAGTTATTGCAATCCGATTTGAGCACTTCTCTTTGTGTCACGTGATGACGTAGGAAGTAACACCTTGTTGGTGAGCTAGCGGCAATGTTTGGTCATGGTAATTTAGGTGACTTCACAAATCACTTCTGGAGGCAAAGTGACGGATTTTAAAGCCCAGTGGCCACCGATTTGATCGTTGCTAACTGTCTTTGTCTCACCGCGTTTGTAACGTTTGGTAGGGCCTTGTAGGCCATCTTGAACGTGTCTTCTCTCACAATGTGTCCTGTGTCGGTGAGATGTACAACAATGGCACTACCCAACTAAGCCGGTTTGTGTCCCTTGATCTTTGAAAGGAACCCCCTTGTCGGTTGACCTATGGAACTTGCTAAACATGAGCAAACCAAGGGATATACAATCATATTTGTTCGATTTTAACGCAACATATAGCATTGCTATTGATATCTCCAAAACCAGCCTGGAAGAACTGCTTCTTAGATATGCCTTGAACTCCCAGTTCTGTTTATTGGGGAAATATTCAGACAAACTGATCGCACTGCGACGGACTTACCACTGGACCCGTTACTCGGGGACGTATTTATTACCAAACTTGGGAACAACCAGCTTTCGAACACCATAAAAGACCTGCCTGTGTGTTGCAGATACGCTGAGGACATTGTCACCCTTACAAGACGTACTGTACACCAACGAATACGCTATTTAAAACTCACAGTAAGGCTCACTGTTATATGTAGGGTCAGTTTTTCTTCGCGGCCGGTTGCTCGTGTTCGATCTGCAAAATACATACACACCGAAAGCCCCATAAGTATCTCATTGGGAACCCATACTTACAGATATCGTACACTAATATGGCTGTCTAGGGCCTAGCCACTACATCATGATAGCGTTATTGATACGTTGGAAACGAAGTTTAAAACTAGTTTCACCTTCTGGACGTTAGTTTTACAAGAACCACCGACGAAAGGCTCAGTCGTGATATTTATCGCAAACCAACGTGAGCAGAATAATTCACTCACTTCGTTAGCTTCGTCCCACTGAAACATCAGCGGAATCTTGTTCGGTCACTCATAACACGCAGCAAGAAAGATGTTTTGGAGACAGGATAATTCAGAAACTAGAATTAACTAAAGATAGCTACCCTAAAAGGTTCGCTCAGAAGAACATGTTGGAGAACCGTGGTAACCCCTCTAGGAAAAAACGGTTGCAAGAAAGGAGCTACATACGTACAACTGTCTTTCAAAGGGGCTGCACGTGTGAGTTTCTGACTAGACGCTTAAAAAAGACCATCGCCCTTGCGTTCCCTGAAACCTCAGTACGAGCTCACCTAACCAGCCGACCGGCACTCTCTCCAAACTCCAAAGGTAAGTTACCCCTCCTGACCTCATCAATGAGTTTATAGTGCTTTTTGCTCTACCTATGACGAACGACAAGTAGGAAGACGAAATTACCGAGAACGAGCCTGTTGGCTCTGGTCTTGTTCTCAGTATCACAATGGTCATTTCAGTGAGTGCGGAGGGTACTTTGGAATAAAGATGGCTAGGTGCGCTAAATCGTTTACTAGCGACAACTTCCACCAGATCGTTTCCACTCGACTATCGCCGATCACTAGACGCACTTGCACAATAACATTGATTTAAATGAAACTCTGAGCCCACTAAAGAAGTCATCTGTTTTTGTGTGAATTAGCTACCGTAATGCGTGGTTAAATGAAAACATAACTTGTGAAACTAGTTTTGAGACTCCTATTTTTATCTCAGTGAGGCAGTCAAACATCGTTGACTCGGACCACTGAAGTTCGTTGTCAGAGAATTTGGGTCTGTAGGAGCGTTTTCATTCCAATATCACGTTAGACGACGGAAAGACTATGATCAGGTTGTGGAATATGGGAGACTGAACCTTAACTTCCTCTTCAAGACATAAAGTTCTCTGGTTCTTTCATTAGACGCAACGTTGCGTTTGACTCCTTTGCGATTCCGCGACGTGCAACACCAAATGGCATCCAATTTATAACTGATTCATGCAAGTGACAATTATCTGAAAAATATTAGTTCCCGAGAATATTTTGATTCTTTTTGTATTTCGGAATGGATCTGATTCTAAAATGTGAACTAATTTATTATGCTCATAATGTATCTCTATCTCTTATGTAATACTCCGCTTCTCCGTCTTCAAAAAAAAGTTGGCCGTACCTGCTTTTGTCTAACTAGTGTAACTGGGTCAATTATTTCACAGATTGGTGACCCGCGCGTTGTGTGAGGCGAAAGCAACACATATAACATCGAATTTGGAAACAAATTTCAAGCCCATTTCCAAAGCTATCATAACAATCGCTTGTGGATTAACACATGCCAAAGAAATGCGCGATTTTTTCTTGGATATTGTTGAAAAACTCATCGAACCGATGCGGGTTCTCGGATGGCCACCAAATGAAGTCAAGTTATTCTTCGACGCTTACGGTTCTGCGGCTTCCCACGTACCGCCAACCAAGACGCCTTTTCTTAATTCCATCTGGTCCCGATTCATCATACCGTTCGCCAGTTGTGTTCAACACCTGTATCATAATTGATCGGTCTCTCCAACCCTTGTATTTTATAACAACTGTCAAACTACTGTTATCGATCGGTTTGTATCTATACCCTCTGGAAATTTGATCCTTTGATTAGACAGTTTTCCCACATGTGGTTCTGGCCCATTCTATTTAATAATTTTTGACGTGTAGATTTGATTAATTCACTGACCTCAAGCGAAACCCAGGCAGCCAACTAGTGCTAGTCGCCTCATTTCGGGGAAGTTTAGTATGTTACATGATCCGCGGATATCTTCCAGCTATCGGTATCATCTCATATGCGTGTACTAAGTAGTTGCTTTGAAAATCGAGTTGGTTATCTACGCAAAACACTCGTTCTTCCTGTCTCTAGTTCTCTACATCCATCCACTAAGCCCCTGTACAGAACACTGCAGCGAATAAACACGGAGAAGCAAACGGCCAAACAAAC
>STRG.47074.4
GGCCAACTCAAGTTGGTATTGTTCATATCAGCTGCGTATTTGAACTACTAGAACAACATGCCTCTTTGGTCTCCTGTGATCCCAATCGATACTTTGTTTTCCTTGTGAGTCCACATCAAATTATTCATGGATCTAATATGTTATTGGTGTCTTTTGCTCTACACTGGCTTTGTCTTTCATCTGTGTGGAGTACGGACGACCAGTACAAGGGGACAATCCACAGAAGTAATCGAGCTTCACACAACTGTACAAGAAGAACAACCTGTAGGTCAGGTGATCATGAGGTTAGCGGAAGAGATTGAAAAACATGACAAAAACCTTCAGCGTATGTTTCAAGCTTCAAGTGAAAATAAGCGTTTTCACTTGTTGCCCACTCACGACGCCTCCCTCTTTCATATAAACACAGATGGATCGTTGCTAATTGCAAAACGTTTGGACTATGAAGAGTTGTGCGATTCGGCACGCTTGGCTAAATATACAACGGCTCAAACTAGACACCCAGGTGGGCATGACTCCTTACCAAAATCCAGTCATTCTTTATGTCATTTAAGTGTTCGGGTCCTCATTCTGCAAGCTGCTCCTACAGTGCCAGGTAAAATCCCCGGTAACAAAGAGAGTGGCGGAAATACAGGAGGGCGTCAGCGCCAACTTCGGACTGTGATGATTACTATTAATCTAGTCGATGCAAATGACAACCGACCAACGTGTTCTCTCAATCGACTACGCAAAATGGACACCTCTGTCTATTCCGGTTCCGACTGGATTGAAGTTCCGGAAAACACTCCGATTGGTACGGTAATTGCTTCCTGGAAATTGTCAGACAGAGATACTGTGCCAAACGGGATAACCGATGCCCGACTTCTTGGCACGAAGAATGGTAAATCGGCTCTTTTGACAGTTGGTGAACTACCCTTCCGTTTGCAATTTGATGACACCACGGGCCCATGGTCCACGGTGAAGTTGAAATTAATCTTAATAAAAAGTGTGGAATACATCAATCAACAGCCTAATAGTAAAGATTCATCAGATGAAATGGATGTGTACAGCTTGAAAGTTTTCATCCTGGATTCAAAAGACCCTAATACTGGAAGTCTCTGGAATTCGGCCACCATTGCAACCACACCTGGAGCCCACTGTCACCTACAAGTTAGTATTGTCGACATCAATGATCACAACCCAGTGTGGGTCAGTCCAATAAACTTTATCAACGGTCAAACATTGGAAATGGAACTGGCCGAGAGTAAATCATATATTCAACGCGATCTGATTCGTTTAAAAGCTACGGATGGTGACCGGGGATTAAATGCTCGCATTTCCTACCAGTGGGCTCATGGAAATGATTTCAACTTCACCCGAGACTCATCTGACGTGTCCACAGATTCGTATCAGGATTTGGTATATCGTCTGTTCTACTTGGATGCAGCCACCGGTTCATTACAACTGCGAGGGTCTAATGTGGATTTTGAATCTATCAGCCGCTTTCATCCACGGAGATCTGACAGCAGCTTGGCACCAGGACGTCTGCCCATAACCTTACACGTCGTTGCAGTAGATCAACCTTTAAATCGGAGTGAACAGCGTTTTAGTCCGGTCGGGACTATAATCATTTGGTTATTGGATATGAACGACCATAGTCCACGTATTCAAATAATCGGACTGTACAGCTCGACAGATGTATCCGAACTCCCGTTCTCCATAAGTAGCTCACTAATCTATCCACAGGTCGTTTATGTTGCAGAAAATTTGCCTTCCAACGATCCGGTTGCGTTTATCACGGTGACCGATGAAGACAGTGCTGCTCACGGAGGTATTGCATGCTCCTTGCATCAGGCCACATTTGATCGCACGCAGCCGGAAAATCCAGCGTTTCAGCTAATCGAGGTGACACAACAAACAATGTCTGAATTACCTAATGACCATATACTTCCTGAAGTAATTGACACCGCAGACGCATCCCGTTCTGCTAACTACAAAATGATCACCACAAAAAGTCTAGATCGAGAACGCGTGGCGACCTATCAACTAAACCTCTCCTGTATTGACAGCTTAATCAGCGCAGTTCCAAACCCTATCACAAGACTCACTTCCTATCGGACGATTGAGGTTATCGTCACTGATCGGAATGATAATCAACCACATATAGTTGGAGTGATTGATCGGATAACGGGGAAGTTAAACACCAGTACTTCGACCAATGGGGCTTTGATGTGCTCTGTTCGGGAGCATGCAGTCGTTGGAACAAAAATTTGTCAGTTACGTGCAGATGATTTAGATCAAACCGGACACACTGTCAGTGGTTCGAAGGGCTTCAGTTGGTGGCTTGAAGATTCAGTTCGATCATTGGTTGATATTGAACGCGAGACCGGGTGGTTGGTAGTGCAACCACAAGCCGACGCGCAACCATCAAGGCAACAGACCAACACCGAGTATACTGCTCGGTCTGAGGTCGGTAGTCCATCTTCGCTATTAGACCGTGAAGTGCTGACGGAATTGTCCTTTACCGTTTATGTGCATGATTCCCCACGTACTAGCGGAGACAGTCGACTAACCGCCAGTGCCAACATCCTACTCCGTATCACAGACATCAATGACCACGTACCCAAAATATCGGAATATAACTATTTTCAAATATCTGAAGGGGCTTCCCCCGGCACCTTGATAGGCAGCTTAGTGGCTTTGGACGGTGATGAACCGGATAGCCCGAATTCTGCTCTTACGTATCATATTCTTACTCCCAGAGATGGGGCGGACAACATGGTGGTCGCACAAAAACGTGAACTACCAGCTTCGACACGCATATCCGGTGATTCTGTTGCCAACGAATTGCGCGATATCAAACTTGATGAAAAGACCGGCTCATTGCTTGTCGGCCCAAACGGATTGGACAGAGAAAGGCAGTCTTTCTACAAATTTGTCGTCGCTGTGTCCGACGGGGCTGCCACAGTTGACAGACCAGCTCTGTTGCTTCAAGAACGACATGTAGTTCAAACAGTCGTCCATATCACCGTGGAGGACGAGAATGATAATGCCCCGAGAATTATCTATCCAGAAAGCCAAACGGCTATATTTACGCTTGCATGCCCAATTGTACAACAACAACTTCCTCACACCATTGCTCAGATTGCGGTGAACGATTCAGACAGTGGTATCAACGCGGAAGTTTTCTACCACTTGAGTCCCGTATCCTCCCCATCATTCGGTTCTTCTTCGTTCGTGGACAAACAGTCACAGTGGACCAGCACAGAGGGTAAAAACGACTCTTTTGGAATGAATGAAACCAGTTCCGAAACGGATCGATTGGATTCGGGTGCAATCACCCTAATTCCTTTTCAAATTGACCCACAAAACGGATTCCTGATGATTGTCAGCCCACCAGTTGATGAACAGAACAGAGAGGTGTGCAGCACAAATCAAGAATCAGGTGATCTCACCGCACTGGCCGAATATGCGCTTCGGGTGGTCGTGATAGATCGAGGCATTCCACCACTTTCCAGCTCCGTTGTGCTTCTTGTTCGCATTCAACCACAAGCACAGACCGATACTACTGATCCATCATTACAATCACCAGGCCAAATACCTTCCTATCATTTGGATCGATATAATTCTCCTTCCGGACTTCCCAACGGTTACGAACATCCCGTAGATGGTTCTGACGGAACAAATCTACGCTGGGCCAAACTGTATGCTCCAGTCTCTCCACCGGTTTCTAGTGATTTACGTAACTCCGGTGACACCACATTGTTATCCTCCCTAAGTTCCCCGGATGTGTTCTGGGCGGCTATCATCTGCTTGACCATAGCTACCGGTGTACTGATCTTCCTCATTGTTCTAATCACGACGGTCACTTGCCATCGACGCATGAAACCAGCCGGACAGAATAACGGACCTGGTTCTTTGAACAGTGAAACACGGCAAAACGAATGGGCCCAATCTAATGAAGGCATACACGACTCACGATATGGCTCTCGTCCTTTGGATAATGTTGAGATGAACATTTCGAAAAATTCACCAGGTATTCCTCTTCGCTCGAGGCAGAAAAATGACCTGTCCGCCGCTCCAGAGGAGCTGTTCGCCCTGAACGACGAACCGAGCATCAATCTTTATCTTTGGCCCGGACGAATCAGATCTGCTATGAACAGTCCAGATCTTACGGGAACTGTAGTCCGTTGTTCACCCAAACTTAATTCTTCCGGTTACTCTCACTTGACTAGTAACATGCCTTCGCAGTGCAAAACCCTGCAGAACCCCTTATTTCCACGAGCTGATCCACCGCGAGTCGATCTACTGATGCGAACCACGAGGCAGCCATCACCCTGCGCCACATACGAGAGTTATCAAAAGCTCATCCCGATTTCCCGACAAAATGAAATCGACAGTCTGGATGTTCACACAAACATGTTTTGTGTACCACCTTCAAATAGGTCAGAAAATGATGTACAAGGCCGGGAAAGGTTGGAAAGTTCCGTTGGTCTCAGCCGGGCTGTAGCTTCACCGACAACTCGAAACGGAGATGAAAGCACACCGACAAGCACATCCACGCCGACCGGGATTCCCAGGGTTGTGCAAGGACCGTCCGATAGCCTGGTCGGGGAGAAGTCAAGCGAGAAAACCACGGGGAAGAAAAAGAGCGAAGTCAGTTTTGTATGATCTTGACAAACGCGATGTGTACATTCAGTATTTCTATTGTGATGGCTAAAATCTCCCATCGAAATCTGACATTTCAAACACAGGTGTACTCACTTATACATATTCACATGAAATAATCTTATTTGCACAAAACCT
>STRG.41104.1
AACTATGAATCGAACTGGATGTGGCAGTTTTGGTTGCTATCTCAACAGGAACTCCATTCAAACATTTAAACGATAAGCGCTGTGAAAAAAACATGAGAACTGCGAATATAGTAGTTATAACTGTATTGATACTGAAGTAATGGTATCAAGTAGATTAAGAGAGTTTATGCATGCAAGAGCACCGGTAGTGCCGACCCGGTTGTGTATTCGTATGAATGAAGTAAAAAAGACTGCAACTAGCAACCTCGATTTATACGACTTGACAGGTTTCCTTGGATAGTGTTTCACACCTTTTTGGTCGCTATGATCGTCTGGCGACCAACAATACAACTTGATAATTTATCCACGCATACCTGTATGTATTCGTTCCTTTTCTTAATCCCCTTGATTCGATGAATTGAAACGTGAAGTTTGTCTGCGCAAAAGTCTGATCAAATACAAATCATTTGTTCGGATCCGCCTGATCATGCACACAACTGCATAGGGACATAGTCAAAGGAAATGGGTACGTCTCATGATTTGTAACATCCATCGCGCCCAGAAACAAAATGGTAGCTCTTTCACTCTACCATTCAATGCTCTCTTAATTGGACGGGATTTATTCTTTAGCGTGACGGCAACAGTTCATTTCTTACCACTTAAAGTAGAGTAGTTGGTCTCCTAGGCTTATGTCGCAAAAGAGTATGTTGATGCCACCACAACCTGAACTGTGTACTCAAGGATTAAAGTATACTTCACGTATAAGGTGAATAGTCATCGCCTCAAACTTTTTTGTCAACAAAGGTCTGCTGTTTATGTCGCCAACTTCTTTATCATTTGAAAAGACGATCGGTAGGGGTTGTGTTTGTTCTTCGAGGATTTACCCGACTTTTTACCGTTCGTCTCACGTCATTCTTTCAGACGGTGTCCATTGGTCATCTCCAGAAACTTGTCGGCCCAAGCAGCTGTCTGACCCGACTCCTTCTCCTATCCATTCCGCACCGCACGCGTTCTATGGCCAAAAGCAACTACGAATACGTTCGTCAGTTCGAGACCGTGGATTCTTGTCTACCGCATACTTGGATTGTAGTACGTCTGGATGGTCAGGCCTTCCATGTGTTCACAGAGAAGCATGGATTTCGTAAGCCTAATGACGAGCGTGGGCTAGGACTGTCGTGCCGGGCTGCCGAACGAGTTATGCAACGCCACACAGATGTTGTTCTCGCCTATGGTCAGTCGGACGAGTATAGCTTTGTATTTCGACGCTCAACTGAAACCTTTAATCGCAGAGCCAGTAAATTGTCAAGCACCGTGGTGTCCCTTTTTGCGTCGTCGTACGTTTTCGAATGGTCCAACTTTTTCCCCGAGACCCGATTACTCTACCCTCCGGCCTTTGATTCTCGAGTTGTGCTCTATCCGACTAACAGCACACTTCGGGACTACCTCAGTTGGCGTCAGGTGGATTGCCACATCAACAATCTGTACAATACGTGCTTCTGGAAGCTGGTTCAAGAAGGTTCGATGAGCAAAACTCAGGCAGAGGAACGACTGAGAGGCACGCTTTCCAGTGACAAAAATGAATTGTTGTTCTCCCAGTTCAATTGTAACTATAACAATGAACCAGAACTTTTCAAAAAGGGTACCGTACTTTTTCGAACGAAAAAGAGTAGAGACAAAATTGAAAAAGCACATGTGGACATCATCAAGGACACGTTTTGGAATGAGTATCCAGATCTGTTGGAGCCAGACTAACGGATCGGTTTTCTACTTCCCGTTCTGGCACATCTAGAATCGGTCATAGGTCGATACACCTCAAACGACACTGTATCTCAAATACACGGAAAAACGATTCGCA
>STRG.30634.8
TAGGTTTCAGAGTATCCAGGGTCTATTCCCGTATGGCGTTTACCGGTACATCTCTTAGTACACGTTGGCCCCACACATCTAGCGACACAGAAATGTGTACGTGAATGCTTCAAGAGACTCGCATCCAAGACTCCCACTCCGTCGTTCGACTGAGGCCCCTATCTAATCCTTCTGTAAAGTTTCACTTACGCTTGCTTGGAAACCCTGAGGCTGCGGATTCTGGTCTTGCTGGTGTAGGCGTAGTTCTCGGAAAGGGCGAAGGCTGCGCTACTTGGCTGTATCCCAGTCGACAGTCGATTGTGTGTTATGAGACATAGAGGTTCGTGCAGAGTAAGCAATCGCCGTCCCGATGGACGCAATTTGTTTGTCGTCTTGGCTTATGCCCCCACAGATTGCAGCCCGGACGCAGTCAGAGAAATCCGCCACCAAAAGGTACAATGTCTCCCGCGTAACATACGACGGGTTGATATGTAGATTTCAACTGGAGACATGAATGCTACAGTTGATCGTCTGTCATCGACGAAGGGCGCGTTTGATAAGACCTTTTGGCCTCATTCCTGTCGGCGTTAACGGGAACGGGGAACGGTTGTTGGCGCAGTGTTCAGACGACCGCCTGTTTCTCGCGAGTATGAATTACCGACATTCTAGCCATCGGTATGCCACCTGGCGTTCGGCGTCTTCCAGTCAACAGTGGGCCCAAATCGACCACATCGCTATATGCCACAAATGGCGGTCTGCATGCAAGACTGTCGCTCATACTGGAACACTTCTTTTGATTCTGACCGTGCATTAGTTTGCACTAAACTGTCCATGCGCTTCGATGGGCGTGCGTAATGCACAATGCATCAGTGGTTAGACTGCGGTATGCTGTCTTATCCTTCCTGTCTCTCAACTTTCCGGAACGCGCTAAGGAAGGAGGTTCGTGCAGAGTAAGCAATCGCCGTCCCGATGGACGCAATTTGTTTGTCGTTTTGGCTTATGCCCCCACAGATTGCAGACCGGATGCAGTCAAAGAGATCTACTACCAAATGTTGCAATATCTACGAAGGGCGAGGTTGACGGTCGATTATGTAGAATTGAAACTGTGGGAAAATAACCCCGCTTTTTGATGTATCGTTATTTTCGATTGTTGTTTTTATGTCTATGAATCTTGTTTAATTGACAATGGTTTTGTGGCGCTGTTGGGCTTTTCGGTCCTTTTTTTTGAACATAAATTTCCTAGCATGAAGTTCTCCCGAAGGTCGATGATCACCGACAGTGAAAATCAAGAACGCTAGGACGAAATTATCACGTGAGCTGCATTTAGATGGGGCCTCTTGTAATAAATATAGTTCCGGTGTTAGATTTTCACTGAGTGGATTCAGTTTGGTAGATTTTTGATTTTCATACTACTCCGTTCGCAAGCCAGTGAATAACGCAGTAAGGCCCTTGATGTATCAGGTGGTTGGAAAGAGTGATTGTTCTAAGTTTTCCTGTTTATAGCTCAAATAATTTCGTCTCTGGTGTTCTGAGTTCACTTGATACGCATTAGCAGACCGGCAGTGCCGATTGTTTGTGATTCAAAATATAGTTGGGCAACATTACCACACTTTCGCTATAAGTAGTTGGGTCTTGTGTCCGGATGATGGGACGAAATATCCACAGAAACACACGACCGGTTTTTCGGTTTTTCCTTCTTGTCTATTACAAAAATCTAAACGCAGGAACATGCGTCCTTGTCTGAACTTTAACCGTGGTAATCGACGGATTGATTTTGGAAGTATCGCCTTGTGATTCTACAAATGTACTCTTCGTCAATGCACGCTCTTAACGATTCAACTGAGAATACAGACATCATATTGCCGTAAAAACATCTCGATTTTCTCTAATCCCATGCTCGGTAACTACCACCAATACGACTGACGGTGACGGGGCTCAAACCTCGTTCTTCAGAAGTGATGGAGACTACCAGTCGACCACAGCTGGATGAGTCGAGTCACGGTCACAACAGATATACTGCTTCCTCTATAGATGACGTAATACGGAGAAACGTTTTTTTGATGTATCACCTAAGGCATAGTACTGAGTAAATGGGAGTATATATGCAGTAATGCATAGCAGGGGCTGAGTGAGTGAGGTGATAAATCAGAAGAAAAGAATTTCTTCGTGTTACAAGCTTTTTCATGAATCGATAAGCATATTATACCGGTGTAGATCGATTATAAATCATCTTCGAGTTATTTGCTATGTCCGCTCAAAGTATGATTCAATTTTACCACATTTCATTCATGATCTTTTTCCACAAGCCTGGCGTGCGTATCAGTTCAGAGTATAATTGATTATATTTAGTTTGCAATAACGTAATCCCATGATGACAATCTGTCTTCCGGTCGACCACCTATCTATTCAAGGATAATCTTATCGAAAGTCTCGTTAAGCGACTGAATTATATGGACCATAAATTACGAGAGCAAATGGAGCAGTGCAATGAACTCGAAGCCTTATTGGCCGAACGGGACGGGCGCATTGCTGCGCAGGCCAGTGAACTACTCGAGACGGAAGCTCACTTAGCCGCGTCCACCGAGACAGTAGCTTCTCTTCATAAACAAATTCTGTCTAGCAATCGCAATTGGACCCAAACACTACAGCGGATCCAAAGTCAAGTTGACTCCGATCCGTCAAGACCCGACATTGGTCAGCTTCCTGCACTACCTGTTGTGCTCGATCTAGTACGCAATCTGGACACAGCTTACGCTGAGTTGCAGAAATCCGAAAATTGCCGTATTTTGGCCGAACAACGCGCAACCAGTGCACTGACTACTGCTCGACGTCTCCGATGCCAGCTTCGTGATAGCCTGACTCAACCACTGGAACCAGGGACCTTCGCGGCAGATTTGACCAAACACAGCTTGACCGACCATTCATCACAGACAGAGGATTTCCCTCGCACCAAATTACCAGTTTCACCTACTGAGAAGATTTCGCGTGAAGTAGGCGTGCAAAGCTCTACCGCTGATGACAATGATAACATAAACCATTTACAAGGAAAGGAATTCGCAATGCACAATGAGTTATGAGTACAGTGCAGGTATCAGAAGGACCACAAGGACCCACTGACTTATCTGAGAAAGCCGGCTATCACGAAAGTGGAACTTGGAACATTTTGAGGTTTGGTTTCTCGCGGCCAAAAACTGCACTGGAACATCCGCACGCAAGCTCGAGCGCTGACCAGGTTTCCGAGTTACGCGAGGCATTGAAAAATGCTGTCGCTCAGGTCGACCGGCTACAGAAGTACCGTGTCACACAAAAAGCTCGTTATGAACAGCTTCAGCAGCGTTTTTTACAAATAAACTCGGAATTGGACGCTACGGTGGACGTGTTCAGACACCATCAGACCAGCAATGAAGTCGAGCGCCGTCGTACAGCAGTGGAGTTATCTCAACTTCGCACACAGCTAGCCAAGGCCAACAGTCTTCTAGATCACTACAGGACGCTGCAAGTGAAGTCAGCCATTCAATTCCAGTCGCCTTCCACTGACCGCGGCTTACTTTTCCAGAGAGCTGACGAGGGCCAGACCACATCGCGATCATCAGCCGGAGGAAAAGATCGACCGGATCTTCTTCCCTCCTGTTCCGTTGATGATTTGGCTCTGCAACTCAGCATGACCCGGGCCGAACTCTCTCAGTTAAAGTCGGACATAGCCGAGCAGAAAGCTGCGGCTGATCGAGAGACCACCAACCTGCGTGGTCAGTTGGCTGAGGCTAGTGCTGATGCGCGCTCTCTTCGGCTTCAGATAAGCCGTTTACAAGTCGGCGGTTCAGACAGTCGTGTTGGTCCGTCCGTTGTTGGCGGGGATTCGGAACCTCTAAGTTGTTCAACCTGTCAACGATTGCAACGCTTGTTGGACCTCTTACAAGCTAAATCTCGTTCTGATCCAGTCACGACACTCGCTACTCTTCCAAGCGTTACCGTACAACAATCACCAAATGAGTTTAATTCCACTTCCGCAGAACAATGTAGATGTGATCGTGCGTGTCAGACAGATATCAGTGTCGAACAAGTTATGCCCACCGAGCTGGTCCAGTCAAACCGTAGTGAGACATTGTCTGAGGAAAGATTGGTACGATGGCAAAAGGAATTAAGCGAGTTTGAGAAAACTTTACGAGACAAAGATATAGAGCTGCAAAAGGAAAACGGTCGTCTTAGTTTTGAGGCGGATCGACTCAAACGGAAACAGGAAGCGATCGTCCACCGAGAATCCAAGCTCCAAGAAGACGTGCAACTGCATGAATCACAGGTCGAGTCTCAACGTGTAGAGTTGCAAAACAATGCGCTTCAACTAAGTCGGGAACGAACTGTTTTGACTCATGAGCGACAGGCAGTGGAATCGGAGCGCGCGCGTTTTTCCTCATTGGAAAAGGAACTTATGCAAAAGCGGCGAGAAGCGGAACTCTTGATCGAACTAGTTACCAAGGCCCATATTGCCGAAGTACAGGACGATACAAAGTTATCATCGGAGGAGATTTCTAACGCGCCAGTCCTGATGTACCATCAAAGCCCATCTCCCTCAGACCTGAAATGCAGTGTGGGAAAATCGCACGTTTCATCACAGGATGACGGGAAAAGTGAACATACACCTGCTGTTGACAAATTTGAACGATCGATCACATTTCTGTTTGATTGGTTGGAGAAATCGCTACTTCGGATGGATATGAAATTGTTATTTGAACAATCGGATCAATTTTCGAATGACCAAAAAGTGATTGTTACTCGGATGATGCATTTCCTCATGTCGGATATGCGGAAACTGCGTGCCCAGTTGGCGATGGGTTGCGAACCATTACCTGCGAGGTCGACTGTAACGGACTGTGCTCAGTCCAGCACAATTATTCATGCAATCGAACACTATCCTGTGGACAACACCGGTATGAACACAGAACAGTTATTGAGGAGACTTCATGCAGCTGAGAAGGAGGCACAAGAAGCTACAGAGCAATTGAAATCGAGTAACACCGAATTCCTTACCCTCCGGGAACGTCTTTCACATGCCATGGTAGAACGAGCTCATCTGAAGGCCACAGTTGACGGTCTTGATGAAGAGGTTTCTCGACTCCAGAGTAGCCTTTACGAACGCACACAACAGCTGAGCGCGTGCCAAGTTGAACTGGCTCGTTACACAGGGCGTGTTAGTATCCCGATGCCAACAGAATGGCCCACAACCACAAAAGAAACTCTGGTACCCGTTGGTAACCTCAATCCGAGTCCGGGATTACAGTTTGCCATTCCGGAAGCGACCGTCATTGCTTTAGGTCCCGTGTCAAACAAGTTTCCCAACCTATCGAATGTGTTACGAAAGTGCCGCTTCTGGAGTTACCAGCATCTGGATCGGATCTACAATCTCAGCGTGAGCCATATCACTGGAGTGCCTCTGATACTACAACGTCTCAGCACGATCACGCGTTGTCGACTACGGCTTCAATCCCAACCCCGACCTCGTCTCATTTTTGGATTTATAATCTATCTTTTATTTATGCATTTTTTGTTACTACGTTACTGGCTACTGTAGCCACAACGTTTCCGGTGTATCACGCCGTGCCTTTTCGGTGTGTTTTGTCTCATCTCCCCAATTGGCTGATCTGTGATGTAGATTCGATGGTCAAAGTCGACCACTTTGAGCAGTTACAAGGCTCCTCGCTCATATTATCTGCCGTGTCTTTCTTCCTTCCTTTCTCTTCTTGCATGTACGTTATTTGATTCAATATAGCTTGATGATTTTCCCCCTAATGGATATAGTGTTTTCTCTTTCTTTCCTAAAATCACTCTGTGTGTTGATATGCTCGACTGACAGGAGGTTTCTGTCGTCCTCCAATTTAAGTCTCAGGCTCATGCCTGCTTGTTTCCACCCGCAATGCAGTGGGTTTTTTGATTACCGCCTAATCTCCTTTCACTACACCATGCCTAAGTATGAAATAAAAACTGAGCGTGAGCGAAGTAAAGTTATTTTTGAGATGTTATTCAG
>STRG.1925.5
GAGAAACCGCAAATTTATTCCTTTGATTCACTCTGGATTTAGGTTGAACATATTCTTCGGAATCTTTTGAGCGCGCTCACTGTCACATAGTAGAGAGATGATAATGTACACAAAAGATTGCTACACTGGTATCAGATACCAACCCAGAATGTTTCGGAGTATTTATTTCATGCTTTCTGTTGGAGATCAGACGAAGGCTATCAAAATCCACTACCGATCAATTAGCACTTTACCACTTGGTGTACACATAAGCACATTTGTTCTTGTTACGCGCTGTTTGCAAATGTGTGTGTGTGTGCGTGGATCAACTACCAATTAAACCGTAACATTAGCTGAAATGCGGGTCGGGTACATGAACTGCCGGAATTTCGACGCAAAAGACTGTGTAGAGGAAACAGACCTGTTGTGCTGTCCATCGCACGTTCACTTAAAAGAGAAGAATCGAATAAAGCATACAAGTGAAAAGCATACTTTGGATGTTTTGTCTGGTTTTTTAAATCAAAATGGATGTACTCCTTATGGATTTTCTACTGTTTCTCACTTGGTCACAATTAGCATTCGCTCAGTGCAGTTATCGGCTAAGTGGCTCATCAGGAACACTCCAAAGTCCTAACTACCCGAAGAATTATCCTCCACTAGCCGACTGCAACTGGACCATTAGCGTGCCCGAAAATTATTCCGTGCGGTTGAATTTTCAGGATTTTGCTGTCGATGGTTCAGAACCGTGTGAATTTGACAGACTTATTGTTCGAGACGGACCAAATTGCATCAGCCCGATCTTAAGATCTCTCTGTGGAAACACAATTCCTCGGCCGATTGTTTCATCCGGATCCAGAATTTATGTGGAGTTCACCTCAAGCCAATTTGTTCAGTTAAAAGGTTTTCAAGCCGATTTTATGCAAGTAGAACGTTCAGGGAACAACTCAAACACCATGGGGCCTGCCTGTGAAAATACCCTCGAGGCTGACACAGGACTATTCTCAACACCAAACTATCCTAAGCCGTATTCATCACATACTGAATGTGTGTGGAAAATTATCACACAGGAGGACAGGAGAATCAAATTGGAATTTCTCGATTTCCATCTATACTCGGACTGCTTTTTGACATACGTGGACGTGTACGATGGATTGGACTGCTCGACCCGCATTTTACGTCACTGTGGCCTAATAGCCCCGAAAGCAATTAGCTCATCGGGTCCACGTCTCCTGGTTGTGTTTCGTTCCAGTGGTCAAAATGTCCTGAGGGGATTTCAAGCCCGTTATTACACATTCCCCAAGAGCACTGCAACTACCGGTACGGCATCCAGAAATCGATCTGGGAGATGGATTGTGGATATTTTACGGACGGCCAGCGTTTTGCTACTCACAAGTTCCTTTTGACATCATCGGAACATCATGAATCAAACAGCGGTAACGTTCAAAGCGTTACTCACTGCTGCGTTAACACGTCCATTTAGAACTTCATTTACATTATCGCCTTTAAAGGTTTTCTTCGGGCAAGCATGCTGTCATTCTTTGAGATTCGCGGAGCGATCTGAATACCGATTTATATACTTATACAATTTCAGCTTCCATAAACGGTTTTCATCGACAGAAGATACCATTGGAGCTCAGGAAAATTTGGAGCCGCGATGTAAACCGAGGAACGGTTTCAAAGTTACATGGAACTGCAACATTCATCTATTTCACTGGCATTATCATGTCTGACGTTCTCATTCTCTCATCCCACTCTTAAATCGAATCCCTTTTTGCGGGTATTTTTCTATGAGGAGGCCCCTATAGTGGTCATTCAATCACACCCCATCCATCATTTGTTTGACTCTAAATTTCGTGCACACGGAAACCTCAAGCGCTACTTCCGATACACTTCCTCGGCAGAAGTCAGCGTGCAGTCTCTGTGCTCAGGCCCAGTGAGAATACACGTTGTTGGCACTCCACGGTATTTTCCCGTTGGTCTACTCGATGACCGCGATTATAGAAGCTGAGGGAGTGTGCTCACCTATACTGTCAACCAGCGTGTGCCACTCCACAGGTGATTCGCATATCTCACTAGATGAATTCGGGCCAATCAGGCAGGTTTTATTTATTTGAACCTTTTTGTAACTGAGTAATGGGAACTCCTGAATGAGATCAAAACATGGACCTTTTGTGATGATTGTGATGGAAAATTGTAACTGCGTCATTTTTCAAAAATATTTTGGCTTTTATGCCTTTCTCACTTTTGTCTCAGTGGCGGTCGACCATTGTTTAAGTATTATTCTTATTACTGCATTGGCTTGAGCAAATTTTTAAAGTGCCACTCAGCTGTAGAGAAAAAAGGGAAAGTTTTACCCACTAAAACGGGTTAATCATTCACGTTAAACTTCATCCTTGTTTGGTAAAAGACGCGCAAAGAAGGAAACCACAAAAGTTCTGTACAGCAATAATTTTGAAGGAAGTAGTCGAAACACGCAAGGGGTCAAAGGGCGTGATTAGTTCAGGGAATAGTCGTAATATGGTGGGTGTGAACAGTCCGTAATGACTATTATGGCAAATGAAATAGATGCTCTTGCCACATAAGTCCGACTGAGGTCTCCTAAGGCTATCTCAGAAACGAGACTGTCGACTTGCAAACCTTTCAGAATAGTGATGTAACCCTGTTTCAGAGGACCAGGGAAAATTGCGGAAGGACAATATAGAATTGGGGAAAATATTAATCGGTGCAAGAAGAGATAAATGACAGACTGCCGACCGTAAAATGTTGAAGTTTGCCCATCTTAAACGATAATCTATGCAATTTTCTAAAAGTAATCTCGTTACGTGAAGACCAACGCAAGTTCTCTTGTAAAGTGATGCCGAGGTTTCTCCCATGGCTTACACGTGCAAGAGTAGACTTATTGATGGTGCTGTATTCTACAAAGCGTCATTGTAAAGTGCACTCGACATTTGGCACTATTTAACAGAGGCTAAGCTGATCGGAAAAATTTCAGATATGTGCAATACTTTTATGAAACTCATCCAAATCGGACTTTTGGGAGACAGACAGAGCCAAAACAACTTCACAAGTATATTTGACAAGGCATGCTGGATGGGTTGCAGTTAAGTTGCTCATGTAAATGCTGAATGAGAGTACAGGACGAACAGATCCTTGAAGAGCACGCACACTGTTTAATAGATGTTTGGAAACTTCTCGTCCATCTTCGATACACCATGTTCTATTCGAGGTATAGCCTTGCACTAATTAAGTGAGTATATGCGGCGAATAAATGATTCCAGTTTTTTGAGAAGCGAGGATCGTGACACCCTGTCAAAGGCTAATATATGATCAAAAAAGGCCAACCTTACTGATTTGCATAAATCTTTGAGGGATTTTTTAGTGTGACGGCCTATGCACGCTACTGCACTGACCGTGAAAAGTCGGGGTCTATCCGCAAACTGGTATTCGTTAGTGGGACCCCTGACTGTGATCTGAAGGCGCGAAGTATAGCACGTTCAACCAGCTTCCGTAGAAAGTGCAGTTAGGCGAATATGCTTGGTTTTCGTTTAGTTACTTGATCTCTTTGTTATGGGTACGATTGTGACAAGACACCAACAGTCAGGATTGAAGAACAATTCAAGTGAACAATTGCTAAAGAGAGTAGTACACGCAAATCACGTATCACGTAAATCCGATGTGTGGTCTCCTAAGGCTATATCACAAACAAGACTGAAGATTTGCTGATCTCCACGAAGACTGATACAGTCCTGTTTCAACGGAACGGGGAAAATTACGGGAAAACAATGTAGAATTATGGGAAATAAACACTGGTGTAAAAAGGAAGAAATGGTAGACTGCGGAGTACTGAACTGTCGAGGTCTACGGATTTGAAAGGACAGTCTACGCAACTTTCCAACAGTGATTTCTAAATGTAAAAACCAATGCAAGTTCCCTTGTAAAGTTACACTTAGGTGTTTAACATGGCTCTCCCGTGCAAGGGTATTAGAGTTAGTAGTGGTGGCGCATTCTAAAAAACTCTAGCGCGAAGTGGAAAAATGCACTCTTGACTTTTGGCATTGTTTATAAGAAGAACAGACTACTCAGAAAAATTTTGGCTATGTGAAATGTTCTCAAGAAACTCATCTTAATCGGACTGCTGGGTGACAGTTTGAGCCAAAATGACGTCATCGGCATATTTGACTAGACGACATGAGTGCGCTACATTTAAGTCACTAAAGTAAGTGGTTAGTAAGTATGAAAACACCGGCACTGTCTAATAGATAGCATTTCGAAAATTGTCAAATCTGCCCAGTTGTCTTTCTTATTAATTGTTACTCATGGCAAAAATTAGAAACCGCTAAAAATAACCATATTCTGGTGAAATTTTCGCTATTTTTATGTATTCCATGGGACTGCTTGGACAGCGCTAAATGTTTTATCGTCAGGATTATTTTGAAAAGAGATGGTCTTATTATTTTGAAGATTATATCCTTCCAAAAACCGAACGATAAATTGATGGAACAGCAGCTTTATGATTTTCTTTTCTGTTTGGTTCTCAACTTCCTCAAAATTTTCGGCATTTTTTGATCAACTGTGCAATACAAAATGTTCCATTTCGGGACTTCACTAACCGGCATCCAAGATTATCTGTGAGAAACTGATGGACAACAAATTTTACTGAAATTTTCTAACAAAATATACCTTACAACTAACGGGAGTTTATGACTTTTCTATCGCAAAACACAATCGTATAAATTCATTTCCCACCAGGACGAGGATACATTACATTTTGAGTGCTGAATTTTTATTATTGCAAATCGATCGTCAACCCTGAACTAATGGGTAACAACTGCCTCCGATTGGCCATCCATTTGT
>STRG.36160.1
CCACGTGGTTGATTCACACACCCGCGATCTGTCGCCTTGTTCGTGCGAGCTTTTGCCCGTGAAGTCATCACAACAATCTTGTTCCTTGACAGTGAGGTTCACACCTCGAGACGTCTTATAATTGACAGCTATTCAAACACGTCCTCAAACGCGAATGGTTCTGCAGTCAACCTTATCCACCAAACCTCTGCTTATTTCGGTCTCCAGTCCCTCAATCACAACCAGTTCCGAAGCTGCTCCCGCCCATTGGTTGCAGAACAATAACAACAACTCAACCAGTTCGGTACTCAGTTTCATCAGCAACAGCAACAACAACACAATGAACAACAACAGTACCAGCTGCTTAGATATGAATATGTTGGCCAATTTCTATCAGCCAAAAACCGAACCCAATATGGCTACAGCGCTTGCACCAACCGCATCTTCAACGCAGCTGTTGTACCGGGCCATGTTGCAACAATTCGGTGGAGTGCCTTCTGATCCGGCCAGCTTACCCTATCTTCTTTCCGCATTCTGCAAACGCTTCGCTCCCGACTGTCGCTCATCAATCACCAATTCTACGGAACCTGTTCCACCAACAGTGAACAACACCGCGGGGACACCCAATTTCGCCATGACAGCTGCTATCACAAGCGCACTGAGTTCAAACTCGTCCATAGTTGGCTCTCAGGTCTTACCAGCCTGCTCTCCATTGCTTCAGTTGGCTGTGCGCCAGGCCCTTAGTCAGTGTCTACCTCATTTCAGTCAGCTTAACATACAAGGTCATCTGGAAATCTCAGGTGGATCAACGCAAGCGGTTCAAAGTGCTACCGTGTTAAAGTTTAATGACGTAAACGGTATCCAGTCTCCGACCTCACCCGTCGTAAGTATGGCAGAAAAACCAATAATGAACGGCTTTTCTGCGTCCGAATTATCAATTCCCTGCACGAGTCCTGTTGCCACTTCAAATCTTGCGTCTACAACCACAACAAACTCGATCGCATACACTGCTGGTAACGAGTTGAGTCATGACACAAGCCAGTCCAGTCAATTTGGAGCTAGCTCCTCTCGTCGCAAATCAACCAATCCGATTAAGTGTACTCTACCGGAGAATGCGCCTGGTTCCGGCCTTAATCTCTCACCCACCAGCGGAGTTAGCAACGGGGGCAACAACAATAGTACGAGCCCGCTTATCCCCCCTGGTCGGTCCAGTCCCAACAGTCCATCCACAGACTCAGGTGTTTTGGACCTTTCACGAAACGGTTCCCTCGCCGGTTCCGCTCCGATTACTCCGTTGAAAGACTTGAGCCTCACTCACAATGCCTCGGTTGAACCAACTGAACAGATGGGACGAATTCAGTTGCTGGAGTCCTACCAGAAACAGCTGGCCGCTTTCAGTCAGTACCACTCAGTCTGGAACAAGACAATGCTGTTTGGTGCGCTAGACCCACGTGTTAATGGAGAAGTAACTGCACCTGTACATTCGTCCGGCCAATCATCCAGCTTGTTCCATCCGGCTTCCAACGGTGCTCTTTCTGCCCCTAACAGTCCGATTAAATCTATCCGTCGGCAACGTATGAATACCGGTTGTAACCTAGTCGCTGGTGGTGCTACAGGTAACGGCACCAGTTCTGCCCATCGACTGAGCAATTCCGTTCGACGTCCCAGTTCGAACCGTCGTTTTCCATGCAATCAGTGTCGTGAAGAGTTCCCCTCACTGCACACATTGGAAGAACACACCATGTGTCAACATGGGACCTATCGATGTCACATTTGCAAGGCCCAATTCACTCAACGTTCCAATTTGCAACGTCATGCTTTGAAACATGTCGGTTTCAAACCGTTTGAATGTCGTGTATGTTCAAAAGCTTACTACCGAAAGGACCATTTGATGCGACATATGGAAATGGGTCATCCGGGTTACACTCCACGCGAAAATATCACTGTTCATTTGACCTCTTCTGAAAGCCTGGACTACCTGAATCGGTCCATTACACAACACGGACTGGGTTTGTCATCTGAATCCGAGCCCGCGGGTGCTGCCGGACAGACCACATTACACTCGTCACCACGTGAGATTGCTGATCACGGGATCGGGATGGAAGTGGACGACGAAGTTGATCGGATCGATGCTGAGGATGAACCGGACGTTGTTGGCGAGCAAATCTATCGTTCGAACGTATCTCACGAAGCAAGTCGACACCGATTTGACAGTACAGGATCACCACACGAGTCTGGTTCATTCGGCGAGGTTGCCTTAGATGCAGAGGATGAAGAACTAGAGGAGGCTGGTGCACACCCTCCAAGTCGGTCCAGTGTGAATAGTGAAATCGTTCCCGATGAGGATCGGTCTTCTGACACCGCGATTGCCCATATGTCTCCGGAAACCAGCACCGTAGCTACGCAGCCGAACAGTTCGACTTTGTCCCAGTTCGATTGTGGCCGTCTTCTAGTGCCTCCCACCTTCAAGCCGTACGCTTGCGGACCACATGACAATCGTAAAATGAGTGTTTGATCAGCGAACTAAAAAAAGACAACGATCCCGCTCCAACTGTGATTTCTATTCAATTTTCTCCCATTGTGCTTTTACCTGCAATCCATGGCGACCACCTCTCAGTCGGTGCATATTTCATCTCAGGCAACTAACTTCTCAGAACTGCGATTCCGGTGAGCTGGGCGCGAAACCTAGCCTACGTACACACACACACACACACTTGGCAGCAAAGCTTGTGTCCGTAACATCGTACCTTATACAAACGGATGTGTTTACACACACAAGCACACACATACACACACATACACACATTGTGCCTTACTTGCTGACTGCCGCGCAGTCGTTTTTGTATATACTTCCCCACTTGGCGATTCCAGGGATTCTCTACTTCACATTCCACCGTTTTTCATACTAAGCCACAACCGTGAACACTGACTGTAGGGCCATTTCTCAGCCCCTCCCCCCCCCCCCCCCGTCCACTTTTTCGTTCTACTCCGTTTTTCTTCTCTTGGCGATGTAATCTATTTTAGGGGGTGTGTACACTCGAGGAGTGCAAACTTTCCGCTGCTTTTCTCGTTTCGAACTGGACATATTTTTCTACTGATACTATACGAAACCGGGTCCCGACCATCTTTGTCATTATTCTGAATATCATTATCATCACAAAAGATGACAACACGGCATTTGTTTCATTCAGT
>STRG.51235.1
GATAAGGACTCGGAGATAGTTAAGGAACTGTGGTTGGACTCTACCCTTTCATGTTCAGACCACCGTAACTGCTCTCCTCGAGGACTCGTCCTTGGAACGAGCAGCCGCCGTGGCTGACAAGATTGTCGCACGTGTCGGCAGTGGGGCTAATCCCCTCATCACCACGATATCGCGCAATCCTCGGGGTATTGATCTAGATGAATCGCCGGAGAGGCCTCGGCACTCTCGATCCATCCAGCGCCGAATGTTTCTCAAGGACAGAGTTAAAATACCGACCCCTCGCAGTAGCCCACGTAAACAACGACACGGACGGGCGCTCTAAACTGCCCACGTCCGCCGTGAATCCCCCTCACCTGCCTCGTCCAAACCAGATCATCCTACCAGCGGTTTTTGGTGGTTCCATCGCGTTTTCGGAGCAGCCACCCGTAGGTGTAGACAGCCGTGTTCATACGCGGCGGGAAACGCCACTGCCGGCAAGTAGAAACGGCCGTACTCGCCGGCAATCAGTCTCAGGTTGGCCGTTTATTTTACATGCGTGATTCGTGCACTAACGCTAGGTTCCTAGTCGATACTGGGGACCATGTTTCTGTCTTGCCGGTTGGTAAAGACAAGCCGTGAGCTTCCTTGCTTCGGCTGTCAGCGGCGAATGGTTCTTCGATTCCTACCTACGGCAGGAGACAGCTTGCGGTGAACCTGGGACCACGACGACGGTATCTGTGGACGTTCATTCTTGCGGATGTTCCCACAGGCATACTGTGAATCGATTTTCTGCAGCACTATGATTACTTGTTGATTCACGTACGCTGCAGCTTATCGATCCTTCGTCGGACACTAAATTTACGGGTCTCGCAGCTCGAACAGATGCACAGCGAATCATAGGATTGTTTTCTAACATTCCGCACGATTTTCAGTCTTTATTTATTAAATTCCCCATATTGACTAAACCATTTGAAGAGATAGAGACAGTGACCGATCGTGTGGCACACGTCTATGTCGATGACTTGCTAATCGCATCGTCGAGCGTAGATGAACATTTCCAACATTTGACGCTACTATTTCAACGTTTGTCCGAACATCGAATAGTAGTCAATCCTGATAAATGTGAACTTGGCAAACAGGAACTTGTGTTCCTCGGCCATAAGATCACTCAAGAGGGTATTAAGCCTTGTGAGGATAAAGTGCGCGCTATTCTGGATTACGCCGTACCGTCCTCGATCAAGGAGCTCAAGGCATTTTTGGGGTTAGTTATCTTTTATCGTCGTTTCATACCCCATTCTGCTGAACGTTTGCTTCCATTAACTGACCTACTTCGTGGCAATCCACGTAAGTTGTCGCTTACGGATGCCGCACGAGTAGCGTTCTCGGAGATTAAAGCGACATTAGCTCAGACCACGCTCCTCATGCACCCAGTTCCGTCCGCCACGCTAAGCATAGCGGTGGATGCATCCGACTTTGCCATCAGAGCGGTCCTGCAACAGTCTGTTTCTGGGATCTGGCAGCCATTAAAGTTTTTCGCTCGACGCCTGAGTCCCACGGAAGCCAAATGTAGTGCTTTTGGTCGCGAACTGCTGGCTGCATATAATGCCGTTAAACACTCCCACCATGCAGTCGAGGGTCGATATTTCATCCTCTATACCGACCATAAGCCTTTGACGTATGCATTGCATACTAAGTCTGACCGTTACTCCCCGAGAGAAGTCAGACATTTAGACTATATTTCTCAGTTCACAACTGACCTACGGCACATTAAAGGTGAGTCGAACTGCGTTGCAGATGCTTTGTCGCGTATTTCGCTTAATGCTATTAAATCTCCGGTTTTAGACATCCCTGCCATGACTCCAGCACAGGCACAGGATTCCTCATGTATGGAAGCCGCTCAGTCATCGTCGCTACAGTGTCAGTCCATACCTCTGGCCACCGGTGCTGGGACTATACTCTGCGACATGTCTACTGGCATACCTCGACCAGTCATACCCTCTACATATCGACGTCTCGTGTTCGAGACCCTACATGGACTCTCACATCCAGGCATCGCAGCCAGTCTCCGATTAGTAGCTGCACAATACGTCTGGCCGTCCATGAATAAAGATGTTCATATGTGGGCAAAACAGTGTCTACAATGTCAACGATCTAAAGTGCATAGGCACGTAGCTTCGCCTGTCGGTACTTTTGCTACGCCTGATGCTCGCTTCGATCATATCCACGTAGACATTGTGGGTCTATTGACCCCATCACACCGGTATACCTATTTACTAACGTGCATCGATCGATTTACGAGGTGGCCCGAGGCTATTCCCATCTCCGTAGTCACGGCCGAATCAGTGGCTCGACATCTGATAGAACGATGGATAGCTTCATATGGTTGTCCTTCCACAATCACTACAGATCGAGGGCAACAATTTGAGTCCGAACTATTCTCTTCATTAATTCATTTGCTGGGTACGGAACGCATTCGCACGACCGCGTACCATCAGGCATCGAATGGTTTAGTCGAACATTTTCATCGCCAACTCAAAGCGGCTCTTAAAGCACACGACAGCCCCGACTGGTACGAAACGTTCTCGATAGTTCTGCTTGGTATCAGGACTTGCATAAAGGCAGATATCCAATGTTCCGCCGCAGAACTTGTCTACGGCACGTCGTTACGACTGCCTGGGCAATCCTTTACGTCACGGAGTATAGAATCACTTGCCGTACAGAATCACGTTCACCGTTTGTCTACGTACATGCAAAATCTCGCCCCGGCGCAGACTCGAATGCAGCGACGACAGGTTTTTGTTCCGACCGAACTCGAAACTTGTTCGCATGTATTCATTCGTGTTGATTCGGTACGGAAACCATTACAACAGCCTTACGAAGGTCCATTTCGCGGGATTTCTCGTCACGATAAGACCTTTAAGGTTGATCGACACGGTCGCGTCGATACAGTTAGCATCGATCGTCTCAAAGCTGCGTACGTTGATGATAGCGTGTCGCCCGCTGACATGAGATTCGATGTCAACCCTGCACTACCTGCTGACTACACTTCTGTGTCACGTCAAGGTCTGCAGTTAGCGTCACCTGCTACGACTTCGAATGAGGCTATCGTCTCACGTTCAGGTCAGCAGCCAGTTGACCCTGCTACGTCCTCGAATGAGAATACTATCTCACGTTCAAGTCAGCAGAGCGCGTCTACGCACCCGTCCATGAATGAGGCTCCCGTCTCACGTTCCGGTCGGAAGATCGTTTGCCCAGCACGTTTTCGCGACCACGTCAAACACGATCTTAGCCATTGCACTTCGCAGTAATAACTTTCGTGTTTATCGTTTCGACACGATTTAACATACCTCATTAGTTATTACTGCATTCTAGTGAAGTCCATTGCGG
>STRG.48784.6
AAAACATGAACTCTTTCATGGTCACGACCTTGGCGTTAACTCTGCTGGTTTTCGCCGTGTGATGTACAAGGTTGTCCGTGAAAAACATCTAAAAGAGATTGATCGTGCTCAGTTTCTTGAGCAGTGTTGCATAAGCGTGAAACATATTGTAGATAAACTTACACAATACTCAAACAGTAAGGCTTACGAAACCAAAACGTTCGCAAATTTGGTGAAGGCATTTGAACAAAGCTACTTTGCTATTCGTAAACCATTATCGTTCGCCAGAGAATATAGAATTACCGTTTGCAAAAATGTGCTTTCTGAAGCTTCTACGGTCTACGCGTTTGGTGCCATATTTCATGATCTCATGTCAAAAGGAATCAACTGCGAATTTACCTTGCAAGAGTCACAGCAAATGGACTTATTTCTTTACCCGTTGATAAACCTGCAAGCAGCGCTATTTTATTATCTCGATTCAACTCCGATATTTGGGAAGAAGTTAGTTTTTTGTGAAGTATATATGGAAACGGTACGAAATGCCCTAACGAAATTTTTCCCGCTTGTCAAAGAAGATCGCGCCTCTAAGGAGCTAAAGTCACTAGTGGAATATATAATCGCGGGTATATATAATGCGTTAAGACATGAAGATGCAGAAATTTCCGCCAAAGTCATTGAATTAAAACTTACAGATATTGTTCGAGCTTATGCTAGCTGCGAGGATCCGAAAATACAGATGGCAGCTTACATGTTTCTGGCTTATACTGAAACCGAAATGAGCGTTCTTGAAATGCGTGAGTCGCGGACCATTGAGATTTTCATCGAATGTTTGGGCAGTGCAACGCACAGTGATTATAAGCAGAGCAGAGGATACAGTGTCCTTGAGCTTGCGAAAGCCATTCGCATTCTTGCTCAAAACGACGCAAATAAACGCGCACTGGTTGATAAGGGAATTTTGCCATGCTTGAAGAATATGCTACAGTCAAACAAAGTAGATGAAGAGGAAGAAGCCCTGCTAACTTTATGGACGCTGAGTTTTGACCCAGAGAGCAAAAAACGTATAGAAGAAGAACTGGGGACTTTGTTACCGGCAGTAGAACAGAAATTGTCTGAATTCAAAACTTCAGGCCAAGAGAATGCTTCTACTTCCGCTCACAAAAGTGATCAGCCAACTACAGAAGCGGCTTGTGTGACCATAGAAGCAGAACAAGAGGAGGATCCTGAGGTGGCACTGAACAATCGCAAGCGGAAGAAGCAGGCAGCGGAGAGAGCTTTGCGAGGATTGATCTGGCAACTGGGAATATCAGGTATTGTTAAAAATTCAACCTAATACGGTTTTGTTTAATAAAACGAAGTGCACCAGATCAGTGTTGCCTTTTCATGCCAGTGAATATTTCACTCACACTTTAAGTTTTTAGAATTTTCATTTATGGTATGAAAGGGTGTAGGCAAGGTAGCCCTATTGTTAGTGAGCGAAGGTATAGCTTCCCGTCTAATCGATTGAAGGATGATGGTACTGTTCGTTTCAGCCAAACTACAAGTATCATTATGAGTTATCGTTTTGGAAACAGAATCAAACGAAATATATATCCCAACTAAATAACAAAACTTTTGATGTACTTATCGGGTTCCCTCGGAAGTTTAGTTTTTGAGTTGAAATTGTCTTGGTTATATCGGTCGAATGTCAGCAAACATTTCTTGGCATCATGAAAGCCACGTGGATTTTTGAGTGGATTCCTTCCGGCATAATATTGGTTCTCATATATGTCTTATTCATGCCTTATACCATGTACAACTAACACGAGCTGAACGGCTACAGTGCCGGATTTATAGTATTATTTTTCAATTGACTTTTAGCTGGTTTCATAGGGCAAAACGAAAATTTACTTGGAATTTACTAATAAAAATAGCTCGTTGACAAAGGTTGAAGTATTTCAAAGTAAAAAAGTGAGCAAAATGAGGCTGCAGTAATATTGTCCGCGTTCACAATTTTTACGTAGAAGTTACTCAACATTATCAGAAGCTGAACACAAAGAAAATAATGTTCCTATGACAGCATTTTGATTGTTTGTTGATTTACCAATCAAAATGCGATTTCTGGATGACATTAAAATCAGTCAGCGAGAAAACCATTTCACAAATTCGTGAAACCATTCATCATCCAGCAATACCAGATAACTTATACAGGGGAAACGTTTTGACAATATTTGCTCATAGGAGCAAATTTTCCAATGCATTGTGCAGATGCAACTTTCTGCAAGATTGTTTAAAAATTGATTCTAATGACCACAAAATACGATACCTACTAAGTGTGTGAAAAAAAGTTGCAGTTGTATAGAAGATACAAGTAGTTCTCGTTAGTTGAGTTTTCCATTAGATCACAGTCGCACGAAAAAAACGTGCAACAACCATGATAAACCACCTTGCCTCATTCGCCTGTCAAACAATCCTATTGGTTCATAACGTCCAAACACGTGGCCAACACGATAACCCATCTAGACCAATCAGGACACTAACAAGATCACGGACTGTCCCACATTACTAATTCCCAGTCTAAATCGGGCGAAACAACTGGCCAATTCGAGACGCTAGGTCAGTCATCTGAATGATTGCAGAACACCCGAATTTAGGCTACCAGCAGAATACGTGATCTCGAACGGAATCCTATTTAAAACAATGTGAGCATCTCAGACTAGCACCCTATGCTGCTCGCGTAGTTCACATCCCAATGCGAAATGCCTATAGGGATGTGTTACCCGTACACAGGATCTAAGTGCACTGAGAGGACTGCATTTTTCTTTTACTGTTTGATGGTCAGATGTGTGTCATATGGTGTGAACTTGATTCGCACACTATTTGTCCCCATGAAGTCAGTTCCGGAGGAAAGGAAATATACCGCCCCGCTTACTTGTGTTCGTGTTCCCTCGGTACAAGCAGAATTGAAACATCCGCAGGCGGCACCGGCCAACTCGGGCACGTTGACTGATAAACACGTGATGATCAGTTACAATCATCAGCACAGACAAATTGCATCGGAAATAGCCCACCGATTACGTCAGAACCACTTCAAGGTTTGGATTGATTTGGACAACATGAAATCAGTGGATGATCTGATGGATGGTATGGCCATGGCCGTGGAGAACGCTTTTATAGTCCTCGTTCTATTCTCGAAAGCCTACAAGGACAGTCCCAATACTCGAAGTGAAGCACAATACGCATATCACATGAAGAAACCTATATTGTTCCTACGAGTTCAACCAGCCTACAGACCAGACGGTTGGCTTGGGATCATGCTTGGTGCTCGCATTTATCTGGACTTCTCAGGAAAGTATCCGTTTGAGAAAAAATTCCAAGAATTGTTGTTCTCCGTGAACAAGGTTGCTAATCTCGGACCAGAACACGTTGACCGTAACAAGACGACAGTCACCATCAACACCACTACCACTACCAGCACAACCACCACCACACCAGATGAGAACCCGAAACCGGGTGAAGTGTCAACATCAGATCAGAAATCGACTGAAGAACCAAAAGTCACTAGCACGAATTCTCGTGAACCACCGTTTTTCTCCACGTGGACTGAAGAACAAACTGCGGAGTGGTTAAAACAATCAAACGCAGAGTGGCATGGTCAGGAGAGACTGACTGGCAACCACTTGATGTTCCTCATCCGACTGGAAAAAGACTCCCCGGAGTTTTTCTACGATACACTGAAGAATTTTGGTGGATTATCGAACTTGACCATGTTGATGAATTTCACCACTGCGCTTCATCGACTCTCCATATGAGTACACACCATTGTATTGGAATATTTCCTTCTGAACTGTAATCTCGCATCACAGGCGCATACTTACGGTAAAAC
>STRG.44195.3
TGCACTGAACAAACTGAATTGAACTGAACAACTGCGCTACTCCGTGACGTGGTAGCTGTGTAACGCGTCAACAGGGATCGCCACTCCCGTTATCTCTGATGTAAGTGTTGATAACTGCTTTTACGATTACTGGGCTTCGGCTCATCGGGTTTCCATTTTTCCTATGCCTTCACAAATCGTGCACGTGCAACCCCCACGGAAGAGCGTTGCACCCAACACACCCGGCGGCCCTGCGTGTCCGTGTCCGTGTCGAATCGCCGTCATTGTTGTTGTCGTCGTTTTCGCGGGAGCATTCGTTACCGTGTTGCAACCGGTGTAACGCGTTTGTACCTACCGCCACTCCCGTACTCTGCTGTAATTGTGGCCACTTGCTTATACACTTACTCATCTGATTTTCGTTTTTAGTCTTTGTAGATCGTTCGCTTGCAACCCTCACAAAAGAGCGCTGCATCTTGCACACCCGGCGGCCCTGCTTGTCTGTGTCCGTGTCCGTGTTGGACGGCCGTCGTTATCATTGTCGTCCTCGGCATTCCCGTCGTGTCGTGGATGCGTTCGGTACCGTGCTACACTAGCAGTTTCTCTGCTGGGAACTTATCGGACGGTCAGGAGAAACGGGCCGTAAGAGCTAGATGGTAAATCGAGAGGACTTCACCAGAGGTCACGGAATGCATTACCGGTGCACCAGTTGGAAAAGTTAGGCCTAGTCTAATTAGCAGTTGCATCGGAAAGAAAAGTCGCGGAATTCGCATTTCATTGCTGGAATATCCCGTGAAACTCGAGATGATGTCAAAAGTGCCTACTCTGTCAGCTTCTTTGCATGGATTCGTTGTTTTTTGATGAACTGAATAAAGGTCGTTATGTGGAGCTCACAAGTGACGGAACGAAAGCTCGTAGACAGCTGGGATTCTGCGACGGTTTAGTCGTATCTGCAACTCACATAAGACCGGGTGAAGTGGTTGCCGTTGAAATCTTGGAAACTCAACCAGGTTGGAGCGGTGATCTTCGGGTTGGTTTCACTTTATTATCAAATGAGGCTCTTCTCCCACTTCCAAGTTTTGCAATTCCCGAACTGGTCACCCGTGGTCATAGTTGGATCTTCCCGGTTGGCAATGCCGCGTCTCAGCTGGCCTCACATCGTCGCCGCGCGTTTTGGCGTAAACAACAGCAGCGACATCAGAATCGATCCATCGCCAACTCAGACTCCTTAATAGCCACTGCCTACGTTGAGTCGTCCTCGATGGAACGAATTAACACACAACCGAATGAAGACGAGACGCATCTTGTACGACGAGTTTCGTCAGACCCGGTCTCGCCCTGTGCATGTTGTTTGTACACTCAATTCGGTCGCGTGGCCTTCAAGTGGTTGTTACCCACAGGCGGAGTCTATTTACGTCCACCAGATATGGAAAAGGGTACCATTGTAGCTATCTACTATGAATTGGAAGCTTGTTCATCCGCGCGTTCACACACCTACCCTACATCAACCGAGTGTGTTCAGTGGCATCCTAGTCCGACATTGGACGAGGCGAGAATGGTTGCTGAGCCGTCAGACGTTTCAAACGCATGGAACATGCAATGTAGACGTCCGATGTCGATCGCTTCTGCTTATCAGAATTCAAATCGGACGACGCACATCTGCCTGTCTCAGGATCCTGACTCCAACCCGACAGATCCGTTGTGCTTTCAGTTTATTTTCCATATAGTTATCAATGGAATGGATCTGATTACAATATCAGAGCCTGTACCACGATTGAGTCGCCTCTCCTCATGTGCAATTCTGCGCAAACTTATGAACTTTCATGCTCAAGAAGGACTAGCTAATCGTATCAATGATCCCCAACTTATTACCGCCTTTCCGAACCACATATCGTCCCCTGAGTCCGATACCAAGATATTTTCGAAACGTGCAAAATGTGCCCTTTTTGAGTCAAACGATCCAGTCTCATCACCCGTACTCGGCGTGAATGAAAGTTATCCAATCTGGTCCAACCAATCCACTTTCGGTCGTCTTGCCAACAGTCAGCGATGCAGAGAACTAATCACGACTGTCAGCCAGCTTCCACTGCCTCCTTCCGTGCGTCAAGACCTGCAGCGGGACGTTTACGCCATTGTCTGGCGTGAGTTGGTTGAGTAGAAGAAAAATCATTTCCGTTCCTTTTATTCTTTTCTGTGCTATCCTCTGTTCTGGGCAGCTCAACTCATCCCTTTCCTCAAGGTCAATACAACGGTTTATGGCGATCAATACTGTCGACTATCCCCTTTTCATCGTCACTGTACGCTTTGAATTCTCATACCTTATTGTGCTCCACGTTCGTTCTTCCGTCCGTCCATATACAGTTTACCTTTCGAATGCACTGTCCTAATACAAAGGGCTGCACTCACTCTTCTTTTTTGATTTGCTCTTTGTTTCAGTGCTCAAATTATTGCTAGTTTGTATGCTGTTGGTATGGGGTTGGATTAGATAAGAATGAAACAT
>STRG.58421.1
TTCGGTGAAGCTATCTGGTGCCTTTTCAAACTTACCACAGGAGGCTTTAGGACAGTTGGAGTCATTTATCGGACACCTGTGGTCACTCCTCCAGATATGATGAATTTATTGAGGCTACGGGCCTACGACGGCCACTGTCTCATCCTGGGCGACTTCAATACCCCGCATATCGATTGGACATCAGGCTAGACAACGGCCGGGGCCGATTCTTTCTCTCTCTCGAGAGTTACTGACAACGGTCCAGGAGCCGGCATTACGCCAACATGTTCGGGAATGAAGCTGGAGGATATCCAGTCACGGCTCCATCCTAAATCTGGTGACTTCTCCCAGGAGCTCGGATGTAGATAAGGCTGAACATTTCCTTCCACTTGGAAGCAGTGACCATATGGTGCTAGAAGTTCACTGGCGCATTGGTTCTTGTCCATCTCCTAGGCCACACATTGGAGGTAACATTTTGCTCACACCATTCGAAGATGTCCGGAGAGCGGCGCTAGACGCCAACTGGTTTCCCACGGATTCAGATGTCCACCAAGATGTGAACGAAGCTTGGGCGTTTATTCGTGACGATATCTTGTACCCTATGAATACCCACTGCCCCCTCAACCGGCATAGACCCCGGGTTAAGGGACCGCCGTGGTTTGATCTGGAGCTCAGGCGCCTACTCAAATGACGAAATCGGGCCTGGCAGCGGTTCCGATCTACAGGTGAGGGTTATGACCTCTATCGCAGGATTCGTAACCAGTGTACCGAACAAAAANGGATTCGGTGAAGCTATCTGGTGCCGCGTCAAGCTTACCGCCGGGGGCTTTAGGTCAGTTGGAGTCATCTATCGGACACCTGCGGTCACTCCTCCAGATATGATGAATTTATTGAGGAGATGGGCGTGCAACGGCCACTGCCTCGTCCTGGGTGACTTCAATGCTCCACATATTGATTGGACATCAAGCAGGACAGCGGCCGGGGCAGATCCTTTCTCTCGGGAATTACTGACAACGGTCCAAGAACTGGCACTACACCAACATGTTCAGGAATCAACCCGGAGGCAATCCGGTCACGGTTCCATTCTGGATCTGGTGATTTCTCCCAGGAGCTCGGATGTAGATAAGGTTGAACATCTCCCTCCACTTGGAAGCAGTGACCATATGGTGCTAGAAATTCACTGGCGCACTGGTTCTTGTCCATCCCCTAGACCACACACCGGACGTAAAGTTTGGCGCACCCCATTCGAAGATGTCCGGAGAGCGGCGCTAGACGCCAACTGGTTTCCCACGGATTCAGATGTCCACCACGATGTGAACGAAGCTTGGGCGTTTATTCGTGACGGTATCTTGTACCTTATGAATACCTACTGCCCCCTCAACCGGCATAGACCCCGGGTTAAGGGACCGCCGTGGTTTGATCTGGAGCTCAGGCGCCTACTCAAATGACGAAATCGGGCCTGGCAGCGGTTCCGATCTACAGGTGAGGGTTATGACCTCTATCGCAGGATTCGTAACCAGTGTACCGAACAAAAACGGATAAAGCGGATGGCATTCGAAGAGACCCTCGCGGTCAATGCGATGCGAGCACCCAAGCGCCTGTTTGCATACTTAAAGCACCGCACCAGAGCGAAGGTGGGTATCCCGGCGCTGATGAACAACGACGAAATGGTTGCAACAGATGACGGAAAGGCTGAGACATTAGCCAAACATTATCTGTCAGTTTATTCTGTTGAGGAAGGTGCGCCAATCCCGATGGTGGATAGCTCGCCGCTGTTCATTATGTATGATTTTGGGGAGCCGGAAGTGAATAAGATGCTCAAATACATCAAAACCCATAAGTCACCGGGACCTGACGACGTGCATCCATTGATGTTGAAGGAGTTGGCGGACCAGCTAACTACAACACTGAC
>STRG.35289.5
AACTCCCCAAGGTCGAAGGTTGGGTATCTTCGACTTGTGGGTTTATGTAATACACTCACACAGATCGCCACGCTCATCTTTATCGGTGTAAGTGTTGATGCTTGCTGATGCACTTACTGAGCTCTGGCTCACCGATTTTTCTTTCTGTCTTTGCAAATTGTACACGTGCAACCCCCGCGGAGGACACTGCATCTCGCAAACTACATTTTTGGCGACCCTGCCCGGATCCCTGTCATCTAGCACTTCACACAAACCCCACCGGCAGAACCTGCCAGCTGACCAGCCAAAATAATGTACACACACTGAGGACAGTGTTCCTTTGTTGGGGGAGCAGTGTAATGCACTCAGACAGATCGCCACTCCCATCTTTATCGGTCTCACCGATTTCTCTTTGTCTTTGCAGATCGTAAACGTGCAACCCCCACGGAAGACATTGCATCTTGCATACTACACTTAGTGGTCGTGGTTTTTACTCTCTTGCGGCTGTGGCTGTTGTTGCCTTGGCGGATGTCCATTATTCATTATTGTGATCAATAGATTTTTCGTACTACGCATCCTATGGCTCACGGTTCAGTTCTTGACGGCATGTCGCAAAGGTCTGGGACGCGACATTTAGGGCGTACTACAAGTGAATCGGGAAGATTTCAAACGGCAGCTCCAATAATTTGCTACATAACGCAGGCAGATAATAACGTGTTCCATGTGGAAGTTGAACATAAGGCAGATGGGCAAGAAGTTCTTGATAAGATCTGCAAAATGCTCGGTATCATGGATGAGGCAGAATATTTTGGAGTCCAATTTATGGGCTTAAAGAACGAAATGCTTTGGTTGAATAATCGTAATCGGCTGTCCAAACAGGTGCCGGGCTCGTCGCCGTACCATTTGTATTTCAGAGTGAAATATTACGTCCCACCTCATGCTATCTTACTGGAAGACACAAGAAACCAGTTTTATAACAATGTAGTTCAACAGCTGAAAGGTGGAGTGTGGGACGCGGAGTCAACTCTGGAAACACAAGCCAATTTAATTGCTTTGATGGCCTATACACAATTTGGACCGTATAATGCTAACACGACCCCGTGTAAATACGCTTGCTTTTGGCCGGATTGTCGTGGTGAGATTCCGCCAGAGGCTATACGTATGGCTGCGAATTTCCACCGCGATCTCGATGGATTCACAGTCTCACATGCTAAATATGAACTGCTGAGAATTGTTTCTATGGAATTCCCATCGTATGGTACTCACTTCTACGAGGTAAAAGATATCTTTGATCGAAAGCTGCTTCTTGGTGTGGGGCCTGAAGGCCTTGCCTTGTGCTCGTCACACACTTCGGTGATTGAACGCCAATCGGATTTGGCTCCTACTCGGCAATATTTTACGATGAGATCTGCAAAAGCAAACAAGTCATCAGCACTCACCTCGACGATTAGGATTTCCCTACTGCCGAGTGCATACGGTCACAACCAGTGCTCGGGTGGTGACGCTCAATCTTCTGGAAGACGATGGCAGCGTGAAGGGACGAAACTATCAGCTGGCCACAAATCGTCTGGCCAGCTCACTCTATCGTTCCATCACCGAGATCCACGCGTTCTTCCGTTGCGACTCCGTCCGAGACACAGTGCTGTGGCAAACCACTCGAGATCTGAAAGATGCTTTGGTATCCATTTTCGATCACAATGGCAAAGATTACGCGTTCGATGTGCGTTACACGTTCCGTGAGGTGTACGATCGGGCCCGACGTCATTTGTATCATTGCACCAGTAACACGAGCCCGCGCGGATCACCACTGAATCACGCGGGGATAGTGCTTAACAATGACGAATCGATTGCTAGTTCCAGTGGAGGAGATGCTTTGCAACGCTCGAGTGGAGACAATGCGAGCACCGCGGGTGGCCTCAAGCGTGAATACTCCAGTCGAGCCGAGTCGATCGTGAGTACCGAGGAAGTTCAAGAGATAGTTCAAGAACGACTTCGTGAGGTCGGTATTTGCCGACTATGCATGGATGCCCCCATATCTCGCGTGTTTTTCCCCTGTGGTCACATCATTTGTTGTGCAACTTGTGCTGACCGTGTTGAGGAGTGTTCAATCTGTCGGAAACCCATAGAGCTGCGACATCCATGTTTTCTGCCTTGGAGCGCGGACGAAGACTTGGAAAATATCATGCATTCCAGCACCCGGCGTTCCCGACGCTTATCGGCTAAATCAGAGATAGATCCGTCAGTATCTTCCTCGTCTTCCGTGTTCATGCCACATACTGCCTCCGCCCCTACATGCAATCTTTTTTGTCCTCCCTCAACTAACTGTTTAACACTAACCATCACTGATCCAGTCACAGAGAGACTGTCCCCAGATGTTACTACAGCACAGACGAATGTGAATTCATCTATGGAGTCCACAAACCCGTTCTCACGGTCATCGTCTGAGGGTTCCGCGAGTCATACACCCACGGTGAATAGTACGCCGGTTCACACATGTGCCTCATCACAAACACCTGTTTTAGACCCAGATAATCATTCCGCAGTTAGTCTGACGTCGGATATAAATATTCGAAGCGAGACTGCTTTGTCAAGTCCCGAACCTCATGCCAATGGTCCCCGTCGGCCACCAGTTCACGTAACTTGGCAAAATCCAACTTGAAACCGTGTTTTCAGACCGTTAGCGCCACTTCCGCCAATAGGCACTGAGTGGACAGACAGATATCCTCGTCTCATGATCCTTTGTTCTCCTCCAGTCTTTCCATTTTTGCATAAACCAAAAATCCATCGTATCCGGTCCATTCAATTCGTGATCCGGGATCAACCTGTCCGTACCACTAGTTTCGCAGTCGGCCTCTGGTCTATCTTACCGCGAAAAATCTGAAGTACTACGGCCTAGTTCACATCGTTTTGGAAACACGAATTATTACGTACGTTTCCAAGAGGATTTTTGTTTCCCTGCCAGTATCTTTCTCCCTTTTTCCGTAGCCCTTTTCAGTGTTATTCCCGCAGAACTCTGGCTATTTGCCGCATTTCCGGTGTATACCTACACTCAAGTGTAAACATTGGTCGAGCAATTTGATTCCTGGCTTTTCAGCTCCATCATCGATCTGTGAAATACCCAGACTCAAATATTGTGCCATTCTAGTCCACTCCATATTCTGTCTAGTGTACTTTGATCACTGTCGGCATATCCTTTCTCCAGTCACGCAAACTGTATCAACGAACTCGCACGTGAGCACAAAGGCGAGGTGCAGCAGTAGTACCTTATGACTCCTTGGATGTTCTCTGTGTACTGTCTCTCAAGCTTATTTGTTTCACGCAGGTAGGAGTACCATAATAACAATCTCACTTTGGGAATTGTGATCACCGAGGGCGCTCTCGTAATATCCTCGTCTTCGTTTACAGTACAACCGCGATCTTTCTTCAGTTGTCTTTCAGCTAATTATCTGCACCACGTCAGTCCTATCTTCCTGGAGCGTTCTGTTAGAGAAACCCATGTGTTCCTATTCGGCCCCCAATGTTTTCCCTAGATGTATTTGTCTTGTTTCTCACTGCAGTTTTTCCAAACCTTAAGGATAAAAGAAATTTGATGTGGTTTGGCCTACCTTGTTGAATAGATAGACTTGGACTGTGCGCGTTTGTTCAATTGGACTATTGCTACCATCGATGGATTATTACCTCCGTCTAAAAATCCCGTTGGTTGGGTTATCTAGCTCTCTGGTTTGTTTCTCCCTCGCTTTTTGTTTGATGACTGATCCCATTCCTTCTCTTGGATCACCCACCAACCCCTTTCCATCCGTATTTGTTTACTAGTCAGTTGGGCTGCCTCCACGTGTTTGTGTGCACGGGAGAGTCTTACACACCTCAAGATCATTCTGTCTATCTGCCCATCTTCAGATGGCGTCTGACTAATGAATCGGGTTTTACCAGACAACGAAACTTCCTCGCACACCAACCCCCCCCCCCCTNNNNATGCACACACCCAGTCTGACACCAGTGTACAGCACTCTTGTTTCTACACCTACGTTTTTCTGCGATCTATTTCTCACATACCTCAGGCCCCGTGACTCTGTGCTTCATCTCACATTTCCGCAATCCCGTCAGCTCCTGTCCTCTGGTGTTGTTGTATGTGTATTCGCGAAACTCGTAACCGGGACGTACATCCCGTAAAGCATACATACAGGTACACGCATGCACATCATCAACCTATCCCGGATTCCATTATTGATATATGAAGAAAAAAAAC
>STRG.2402.4
CAGTTAGTGTTCCAGTGGTAGTCATGACAACACCCATCAGTTGGTGGCGCCCTTAGTGGCCTTCAGACACGCTCGGCCCATATGGAAGCGGGATTACGGCCCACAGCTTATTGTTTATTCGCAGTGATATACAATCGGGCTACTGAACTCGTGCAATGAAAGGCTTCTAGCCTACAATTGGAAAAACATTTTGGGACCTTGGCATTCTGTCAAAATGAAATGAATCGTTACACGTTAATAAAGCAGCTTGGTGATGGCACGTATGGTTCAGTATTACTTGCTACGTGTGTGGAAACGAAGGAGAAAGTAGCCATAAAAAAAATGAAGAAGAAGTTTTATTCGTGGGATGAATGTTTAAACCTACGAGAAGTCAAAACATTGAAACGTTTGAATCATCCAAACATTGTGAAGCTGCATGAAGTAATCCGTGAAAATGATGAGCTATTCTTCGTTTTCGAGTATATGAAGGAGAATCTGTACGAAATGATCAAACGCAGCTCAAAGTTCTTCTCAGAAGAAACGATAAGAAATATAATGTGGCAAGTACTGGATGGCTTATCATTTATGCATAGACAAGGTTTTTTCCATCGTGATATGAAACCCGAAAATCTTCTTTGCAACGGACCAGATACAGTGAAACTAGCGGACTTCGGACTCGCACGGGAAATCCGGTCACAACCCCCTTATACGGACTATGTATCCACCCGCTGGTATCGCGCTCCAGAAGTGTTGCTTCGCTCAACCAGCTACAATTCACCCATCGACCTATTTGCCGTGGGGTGTATTATGGCAGAGCTTTATACGTTCCGTCCACTATTTCCCGGAAGTTCAGAAATTGACATGATTTTCAAGATTTGCTCTGTTCTCGGAACGCCGAACAAGGCCGAATGGCCCGAAGGTTATCAACTGGCAGCTGCGATGAATTTCAGGTTTCCTCAGTGTAGCCCATCCTGCTTACGTTCCCTTATCCCGAATGCAAATCGCGAAGCTATCCAACTGATTACGGATCTTATCTCTTGGAATCCCAAACGCCGGCCCACCGCCCGTGAGGCTCTGCGCCGTTCCTACTTCACACCGGTACAAACGGTCGGTGGTGTCCGATCTCCTGATAGTGGTGGAGATAAGCGCAATGGCGCTGTTCCTGTTGTTGCAGAAACCGGGATTAAACACTCGCAATCGCAGCAGCGACATCCTCATCTTCATCACTGTCATCATTCCATTTCCTCCAATCTGAACAAGGAGTTAAAACAATCAGCTAATGAGTTGGGATTTCCCGCTCAAGAATCAGTCGGTGGGTTCAATTCAGGGCTGAAGACAAATGAGATCCTCGACTCGTCCATGCCAATCTCTGTTGAGTTAGACAATACTTCAGAGAAGCGAAAGAGCAAATCCAAATTTGAATCAAATAGCCCGCCCCACATCATAAAATCTGTTCCCACCGCAGTTGCATCCGATGGAACCAAGAGTTTGCCTCTTCAAGGCTCTTCAAATCAACTCCCTGGTTTGTCGGTCCTGGCGACCACCAACCCCCTTCAACCATCATCCAATATAACTGAACGAAATGGAATACCAAACGTAGATCCTTACAGAGACCGATTGCTCGCTGATTTGATCTTGCTTCCGGATGAAGAGATTCAGCTGATTTTTGACGATTCGTTCGAATTTGGTGCTCAGACAATTCAGCCAAAAACGGACACCCCAAGCCATACTGTTATACAGCGAAACAGCTGATGTCGGAATGAAACGCCACCGATCGAAGGTAGATAAACTGATTGTTGGGAGACGCGGCTCCGTTCTGTCTCCCACGAACCCACTGGCAGTTTCGAATGGCACACGTAACTGAATAGTGAGTTTCTTTGCAGTTCTCAGAATAATGACTTTATACCTAGCGTATGCGTGACCGAAAATCACCATGGATGTGTGTTCTGCGCGGCACTGAAGAATGATGATATATTTTATACACTGACAAAGGGTCTCGAAGTTCCACAGTTTCATCAGCCTTGAATACATGTTGTTACGTCCATATTATCATCATGTTCAGTATGAGTTTGAGTTAACGAACAAACTTCTGTCCTAAAACTGTTTCGCGTGATCTAGACTTTAAAAATGCCTCGTGTATGAATTTTTGATCATTTTAATGTAGCGGAACGAAAACTACACATTACGAGCTCGTGATACGATCGAGACCTCCTGCGTGCTGGCCCCGGTTACCCAGACCACAGAAGTTGTCAGTGTCCAACCGGAGCCAACTAGTCCACCATCTCTGCCTACCTGTGACCTGACTCAGGAAGCAGAAAAACGTCACAGCGCGCGACGTCGAGTTTGTCATACGAGAATGGACACAAACCCAGACGGACGAAAGCGGGATTCGTTGAGTATCGATGACATTCTAAGCAGCATCTCGTTGAGCCAACACGTTGTTCCGGTGGATCATCAAATATCAAACAATCCGGCTGTATATCGAACCTCAGCTCCTTCATTCTACAAATCCAAAGCACGTTATTTTCCTGGCCAGATAGGAAAGCCCAAACCAGCCCTGTCCAGTTTTGGTTTCCAGCCGTCGGTGCTCGAGGAATGTCACAAGGAAAATCGTCCCTCTGCCTCTGTGGGGTTGATTTCTTTGGATTCAGATTCTGTTGAACACCGAATTCCTTCGCATGGAAGAAGAGCTTCCAATACTTACTCAGAGAAAGCTTTCGGACCGAAAAAGATAGCGGATTCCGGGCGACGAGATGTTCGTCGCATGGACTGGATAGCACGTTCAAATCCATTTGGGGGTCCAAAACACACCAGTGTAACACTAAAACACTATGATGCATCAGCTGGTGGCCATTGGGCAGTGGATATGGCCCATTCGTCCGCCACGGAATCGGCCTGTCGTAAGGCTTTGGTACGTAGTTTCGGTCACAGTCCTTCATTTCCTACTCCTACTCAGAATAATGAACTCTCGGGACCGAAGAAAAATCCAGCACTGGGACGTGCCGCAGGAACCTCGGTGTCATCACATACACGTGGGACCGTGACTTCTCGTCCGGACTGGGCATCTAAGTATTTGAAATACTGAAAGTGCACAATCATTCAGCAACATCCCTGTTGTACCGTACCAGATCCATGCGGAATTAATCGTTGAATTTCATTTTGTGGCGTTCCTTTTACTCACTTATTCACTCACTTCTGCGCGCCCCACTTCTCACTGACGGTGTAGTGTGTGGTTGTATTTTCATAAGTACGTATGTATGCCCGCCTAAGGCTTTACGTCCCGGTCTTGTGTCCAGTAAGACAGACTACACGGGAGCGCAGTGATTCAACCAGGATTTTGTGATTTTCTATGAACAAACTTGCGTCGTATATAGCGTCATCAGGGATAATCTTACTGGAGGGACTAGACAGACCGAATTTGTCGTCTGTGATATCATTCGCCCATTGCGTATACTGCTCACACAGTGAACTTACGCCTACAACTGTACTTCTCTGCTAACATTTGAAGCTCCCTTATTCCCCGTTCCCCATTGGTTCCATTCCAGTTCTGGGCCCGCTTGCCTTAGTCACTCACTTTCAATGGCTGTGCTCTTTTCACTCACCCACTCACCCACTCACTCACTCATTCATTCACTTATTCGCCTATTCAACACACACACTCACCAACTCACACACGCCCCCTCTTCATTATCCGCATGACTTTCTCTGAGCGTGAGGCGAAACCGTCCTTCGTCGCACCAGGATCAAAGGTCAATCCAATAGCGACACATTCGGTAATGGGTCTTTCACCCAAACATTGTGGTCTTTGTAAACGTTCCATCCTTCTTTCCTCAGTGTGTCCTTCTTGTACTTTCCCAGTTCGGTCCGGTGCTCTGATCTTTTATTTTGTGCATGGTCTGTTCGTGCAACACATTTTCTGCCTAGTGCACCCTGTTGTAGAGAATATACACCCACCCATCAACACACACTGTGGCGGTCTTTTTAATTTGGTTCGGTTTGTCAATGCCTGATTGTGCTCCATTGATAATCTGTCCGATGTCGGTTGGTAATCATCCAACAGGATTGAACAATGTTCAGTTAAGCATCAGTTCAGTCCACTGCGCACTGGGCCCTCTGTAACGAATGGTGTAAACACGTTGCAAAAGATAAACGTGTATACGTTGTAGGAGAATAGATTTTACATAATATGATTCACCATGTTTTACCAACGCTCAACTCATCATTGGAAGCCTTGAAAGAACTGTTAAATGCTTGTCATGGATCATCAGCTGTGCATATCCACCGAGCTCCAACTGGGACCCGAACCCGGGATGAACGGTTGTGAATCGAACACCTGACCACCAGGCCGTCTGGGCTGGCTCAACGGTTTGTTATATATATATATATATAT
>STRG.68778.3
TTTCACGTGAAAGTTTACTGAAACTGTTATTTTATACTGGTCGATAATTTCCGATTTCACTTTTTCAGTACTATATATGTGTATATGTACATACAGATATATATCCACACGCGCCTGATTTCAGACTGTGTCAAACAAAACATGGCACAGTCGGGGAGGAAGAGGTAACCGGATTCAGGTTCCATGATATTTTACGGGCCCAATACTGCCCGGTTGCGAAGGCCATATCAGTTGGCTTTCGTAGGGGTCCACAACCGGAGCCTTTAATTATCCGAAGCTTAACCCTCAGGGTAACTGGACGAAGGGTGGAGTCCTTAACTCACCCGGGGGCTGGTGACTGACTGATCAGTTCATACGCCCTTCGGATAAGGCCAGACATCCTGGGTGTCCATTTTGCTTTGTAGATTTGCCATGAGAAGCGGTGATTCGTGATGCCGTCCGAAACATGAATGAAGACGGAAATGTTAATTTGTTTCCGCGGGGATCCCACTCCACAACAGTTTCTGCTACTTTTCGCAGTTTTGTTTCTGTACTACTATCAAAAGCTACCGGGCCACCGTCGTTGATTTCCCATCATTCTGCAAATGGGTTCAACAATTTCAGAACCTCCAGTTTGAATCGTGAAACAGCCAGGCATGGGACTAAAAATTTATCCTCAGGGTATTACCCTTTCACACCTGTAGCTGTATCACGAGCCAACAGTCATCGCTGTCGTCCATCTAGTGAAGTAAAAGACGAACAAACTGTAAGTCAGAATAACTCAGCCACTAAAACACCTGTCCCTCTCCCAACAAATGGGACGCAGTCACATCCTAATCAGAGGAGGCCCAAAGACCTGACACAGTCTGAGAGAGCTCCGGTAGACAGTGTTCCCAAAAGTAAACCAAAGCGCACGAAACGAAAAAAATCTGCCAAGTTCAACACAAGTTGGTATTCAAGCGAACCCTCCCCGGAAACGTCATTTTCTTCCACTGGCACTGCACCCAGACGCTTCGGACAGGTTGCTGTATTCCCCCTAGAAGATTTGTTGTCTCCGTGTGCAAATAACGAAGACAATGTACGTGACAGCGCCGTGACCACGAGACTGCAGCCCATAAATGAGAACAAAGTACAGAAAACAAAGAAATCTCTAGAGAATCCTAAGCGTAAGCGTCCCAGTCGCGTAAAAAAGACCATCCTAAATGAACGTTTGCGTCGTTCCGTATCTGCTCCTGGTCATTTGAACCTCTCACAAACTGATAAGCAAAAGCCGATGGTGCCTTCACCGGAATCTCCAACAAATACCGAAGAACAAGTGAACAAAGCCGTGCAAGGTATACGCAAATCATTCCTATCAAAAGATCAAGAACGAAAAGTGGCTGAATTCATTCAAAAATTATCTACTTTTCAAGATAATGGTCATGCCAGATATGCTCGTGCCCCGTTCCACCAACGGCGAACAAAACGTCTTGTATGTGGTTTGCGGGAGGTCGTTAAGCATTTGAAATTAAAACACTTGTCGTTTCTGTTTCTGGCTCGGGACCTTGAAGGGGACGCAACAAATAAATGTTATTCACTGAAGGATTCGTCTATCGTTTCAAAAGCCGAAGAAGTTCAAAATCCTGAGCCCAACTCAGTGCTTCCAATTTTAGAAGATATTTTACAGCAGATTTGGACTCTGGCAAGTCACACAGATCCGGTCACACCGATAATCATTGCTCACTCTCGTCGAGCACTAGCCAGACTGTGTCATAAACCCGGACGTGTCTCGATAGTGGGAGTATTGAGTGTCTCTGGAGCGGAAGATTTGTCCAAAGAACTTCTTTCCATGAATATAGCGATTAATGTGCAACCGAGAGAAACACGTGAACCTACTACACAAACCAGAGATGATGCAGCCACAGTGAACGTTCCAAATATAACTTAACTCCTGGGAAACTCCGGCGCACAATCACCGACTGATTCGCCTCAATTGTGATTATGGTTTTTGATTTCATTTTCCTGGACGTTTTCTCCAACGTGTACAAACAAACCTTTTCTTCACTTCATCTGTTCTGTTTTCTCGTTGAAGGCACCGTCATCGC
>STRG.75214.2
GTCTGACCTACTTCTGGATGATTTGTACGCCCCAAACCGTTGCTCTGATGAATTTATCAAAGATATCAGTAAACGAATGCAGGTCCCGCATCGTATCTCATTCGGACCGGTTGACAATCTGGACCAGCGTCTGATTTTCGGCTCCCCTGAACTACCCAATATGAAAGTACCCGAACGCATTATGGTCATGGGTCGAGGACGTGACACTGATGCTGATGATGCCAATGATAGAGATGGGGATGTCGATACAGGCGCAGACAGTGAGGGCCTAAATCCTGCAACCAGTTCGGATGGGCGTAGCACATACGAACTGAACGCGGATGAGTTTGAAATCAATCCGATCCCCCTTCGGCCGAGTCTGGAACCACCCCCGAATACTTTGGTTCTGAATGAAGTATCCTATCCGGACGTAGGACGCCTACGTGATCAACATAATGGAACTGTGGCCCATCAGAGTCCCATAAGTCGGACATTAGGGGGAAACAGGCAATTCCAAGAGACCATAGATCTGTGCGAAGATCCAATGGCGCTGAAGCGTTATTTGTCCCCCGCACAGGCAAACAACTCAGCACACGCTGTCAGTACCGTAGAGGAATCAAAACGACTTCATCTGTTAGAAAAACGTGTGAGTCAGTTGGAAAAAGACCATCTCTCTCGTCAACAGCTGGATAAGCTTGGCCTAGTGCTAACTGGTATCTACTTTGCTTATCGGGTATTGCATTGGGTTGTTACACATCTGTAAACTGTTCATTCCTATTCCCTTCCGGCACCACCCCGTTTGCTCAACTCTTTTCAACGGCTTCCTTTAAGCTACAACCCCATTGTACCGTGATATTCTCTCTTGTGCACCTGAACATCTCAAATGTCAATAGGCCGTCAAGAGTCGTTGCTTGCCGATGCTGATTCGTTATGTCTCTCCCTGACTTGCCCAATTCCCACCGATGTAAAAAATCTAGTCTCTTCGATTATCCAATCAAACCGGTCTTGCTAATCGGCCACCGCTCGGCATCCAATTCAATGGGAGACTATAAATTCCGGCTTAATCATAGTTTTGCGCACTAGCCATCGAGCGCGCGTGATCAACTCCGGTAGTAGGTTGCTAAAACTGTAAATTCTTAATTCCTGATCTCAAAAATAAAATATAATAGTGATCGCTTTGATTTTTTCCTGGGATCTGATTTGCGTGCTTCTGTTGCAG
>STRG.68912.7
GTGATTGACTGGTATGATGGGATCTGGCATACAAAAGCACTGCTCTCTCATCCATACACCGGTCTGACCCAACTGGGTACCCATGAATAAATCTACCTTTAATGAAAATATAAATGAAAACGTGCGCAAATATACTCCTTCCAAAACCGAACGTACTGGGTCAAAAGTGTCCCGAATCACTAAGTTGTTGAATTATTTTCCCTGCAGCCTTAATCGATTAGATTCACCCATGGCCCGAGAGATTGCAAACTTGACTGGTGATCAACAGAGACATACCTTCGATTCGGATATTGTCTTTCCCCTAGCGCTTGACCTTTTTGTTGATGGTCCGAATGATGTCTCAAGCATGGAAAAATTAACTTACGCCATATTTCCATTTCTCGTTGGATCCAAGCTTAAGATCAAGGTCTTTGATGATGGTAACTCGAATCAACTTCTGCTTGTGAGTTGTGCTCAGCAGGATGAAAATATATTCCGATTCCTGATTCGTATCAATGGAGTAGTAACAGACTCAATGGTTAACCGAGATTTGGAACTGAGCTGTTTGCTTGCTTTGTTCAAACTTCGTGGAACTCCGGAAGTATACTGCACGTTCAACAATGGTATTTGCTACTCGTTTGTTAATGGTATCTCTATGGTCACATCCGATTTATTCCACGCAGAATACAAATGGCTCCCAAATGTACGACAATCCGGTCGCATTTCAGAGACTTCGAGATTGGGTTGGGAATCTTCCTGATCATATGGCAGATGCTCAGCGAAATGACGAATACCATTCCATTTTTCCAACTGCGGAATATCTGCTGCGTGAGGCGAACTTTCTCGAGGATGCACTGTCTGACGCAACATCTCCCGTGGTTTTTTGCCATAACGATATTCTGGCGAGTAACATTATTCTGTCCGAGGACAAAGGTATTGAGCCAGTTGACTATACGAACTATCCCTCACTGACATTCCAACGAGAGTGGATTGCCTACTATCTGAAACGGATTCGCTATTATCGAAAACAAAGTCGGAATTCGTCACACTCTCCCAACTGGGAGATATCGGGTAACCATCATTCAGTTAACGGTGACTGTGCGTGTCCGAAATCCGAAGAGGTCGAACGGTGGTTAAAAGAGGTCAATTATTTCGCACTGGTGGCTCACTTGACGTGGGGCGTCTGGGCGGCGATTCGAGCATCAAACGGCCCACAAGATTTTGATTTCCTAGCCCTTGCTTTTGCACGGATCCAAGAATACGAGCGGATAAAACCGTTGATCGTGTCTCAGTTTTCTGGATGAGTTGCACCATCTGCCAGTTTGACCTAGTGATCGAAACAGACTGAACAGAGTGGTCCTGCTCTACACCTCGTCAGTACACATAATCCCAAGGCCAATCCGTGCATAATCGGTACGAGTGACTGATCGGTAAACTCATGGGATGTGTCTAGTTGTATCCAATTTTCAGATTGATTTGTGACTTGGACTCATGTGTGTGTGTGTGTGTGTGTGTGTGATCGAAATCGTTTTTCACCGAGCCGAACTTGTCACAATACTAAATCAGTTTGCACACAGTCTTACAGCTATCATTTCCTTGGATCAATGCGACGATAGTCCCTCCCCCGCCTTTTTCACCACTTCATTCTTTCACTCATCCGTTATTTTTGCGGTTGTAGTTGACTTCCACGTGTACTTTTGTGTACTTCTGATTTCCGCTGTTTTTCTGTTTTTTCCTTCGAACCGCATGATAACTCTCTTACAGAGTCCGCTAAGAGAACGATACGCACAATTTATTTTCCTGTATCATCTGTTTCGCATCATGTGTCCCATTTAAGTGACTTACCAGCACAAAAACCATATTTTTCCTACGCTCTCAGTCTGTTCAGTTGTTTTTTTATTGGTTATCGCAATACATCGCCTATGTGTATGCGCGCGCATATTTTCCGGTTTGGACTTCTGGTGTGTGTGCGCGCCCACGCCTATGCTAGTTGTCATCGTATTCTTA
>STRG.24820.2
CCTCGGAGTTGTTGTCACCAGCAATCTGAAGACAAGAGCACACACTCAGAGAGCGTGCGCCTCAGCGTGGAAGATGCTTGGTCTCATCCACCGTTCATTTGGGCCTCTACCCCGGGACACTTTCCGACTGCTTTATGTCTCACATGTACGTCCTCGTTTGGAATATGGCGGTCCGGCTGTCTACCCGTGCACGGCGGCGGAAGTAGCCAAGCTGGAACGGGTGCAACGTGCTGCCACACGCCTCGTGGCCGGACTGCGTGGGTTCAGTTATGAGGAACGCTTAAAAGTCACCGAGTTGTTTCCCATTGCCTATCGACGGCCTCGAGGTGACCTCATCTATGCCAGGCACATAATCCGCGGTGAGTTGGGCCGGGAACTACAGGCGGAATTCCCGCTCAGGAATAATGATCGTACCAGAGGACACGCCCTGACGCTTCGTAAGGTGCATTCCAACGGCTTAACGGCCATCTATCGATTGTCAAGGAGGGTGACCAAACTCTGGAACGCTCTACCGACCGAAGTGGTGGAAGAGGAAACCGAGACACTATTCAAGAAGAAATTGGACAAGACCCTGAAGGTTTATTGGCGGAGCACCGACATCCAGCCGAGTCAATAGAGTACGATGTGATGGGACTCATACGGGATGACTTCCCACTGCCCTTTACCTGAAGACTGAAGACTGACTGAAGACTGAACATTTCCGTTGTGTGACTACGGGCCTGGGGGGTTTGACCCGAGCGGTCTGTTGTGTTATTAATGCTGTGAGGCCGCAGGTGTCACTCATCGTCCGTGATTGTGTCCTGTGTTTCGCGTTCTGTGCTATAATGTTCTGCACAATGCTTTATTCGGTCTACTAAACGGTGGAGTTGAAGTCCTCCCAGGGAACGGAGTTTTCAGCTTGGAATATGCCGATGATATCGCCACGCGGAGTGACAACGCACAGACAGTGCAACACGTTTTGACCTGCTGGGCGGACGAGACATCCAGATGGAATCCGAAGACGCCTACTTTGCAAAAATCGAGGGTTTGTTGGAAGATCCAAGTGGATTTTCACTGTCTAAGTTAAAGTCGGAATCGGAAAAAATGAGGCTCAAGGATAAAAAGTCGGTAGTTGATGTGGCCTTAAGAAGACGTATGCTACGCCTACTTGCATGCCACTCATTAGAAGAGGTCAAATCGCTGTTGAAAATGGGTGTAGCTGCTGCACTAGCCAATATTTGTTCCGCACCAACTCCTTTTCTCTTGTTTGCGGATGTTTTCAACACAAAACCTATCTCCGTCTGCCAGCAACTGTTTGGATTTATGGAAGAGACAATAACTACCTTAAAAGACGTTCCACTGTTTGGATCCGGAAGAAACACACTATTACGAATGTGCAACGATCTTTTGCGGCGATTGTCCAAGTCGCAGAATACCGCATTCTGCGGTCAGATCCAGTTATTCCTCTCACGGCTTTTCCCATTGGACGAGAAGTCTGGTTTAAATTTGATGAGCAATTTCAATGTGGAAAAAGAAATTGTATATAACAAAGCCCCAGATATGTCGGCTTTCAAACACCAGCTCTCAATGGATGGGACCATTGATGATTTGGAAGAAGGAGAAACAACCGATGTTCCTGCGCCGGTAGAAGTTGATGCATCGTTATATGTAAAGTTCTGGTCCATCCAGGAGTTTTTCAAAATCCCAACCTTGTGCTACGATAAAAACAAGTGGACGGTATTCCAACACAGTACAGAAACGGTGTTGGAAGTCTTCTCCAGCATCAAACTGCAATGCGCTGAAGATATGGACGCATTGGTGGAGACCAGTAGCGCAAAATTTTCCAAATATCTCACAAGTGAAAAGTTGCTAGATTTGCAGCTAATGGATTCCAGTTTCCGAAGATATATTCTCGTTCAGCTGCTACTTGTGTTCCAGTACCTCACTACTCCGACGAAATTCAAGACCCCGGAACAGGTTATGAACGAAGATCAAATCAGTTGGATCCATCGCAAACGGGAATCAATACTACAGCTACTTTACAGTCGAAAGGCAGATGAACAAACCGGGGACAGTTTCCTTTCCACGGTTGAACGTATTTTAGAACGTGAAGTGTTGTGGAATCGGTGGAAAAACGAAGGCTGTCCATCATTTGTTCGCTCTGCTGAGAAACTGCCAACCACTCCAAGAAAACGTCGGATGAACCCACTAGTCGATCGGTCCGGGAACAAGATCTATCGATTTGGAAATCGGACACTAGATGAACTGTGGAACGCTTGCCCGGACAATTTGGCCGCGTGTCGTGATGAACGACGATTGTTCCGTCCAGATTTGTCCACCTACTTCCAAGAGGCTATTCTTCAACTGGATCCAGAAGAAAAAGTGGAAGAGGAGTATAAGTACATCAATAAAGAGGAATGGTGCTGGCGCGCTCTGCGTTGTCTTTCACGACGATGCCCCTATTTTTACATCAACTGGCATCCGCCGGGGCGTCCAGTCAAGGACTATCTTACTGTCATTTTGACCGAGAAACTTCAGACCGAGGATGATCGAAAGACCACTCATGACTCAGGATCTGCCACATCCAGCGCGAACCGCCGGGAAGTTTCGAACAATATGACCGAACCTTCTCCGGCGAAACAGCCCCGTTTGGATCCGGATGTGGTTACAGATGGCACCCACTCGACGCATTCGAACCGATCTCGGCATGTAACTGCGGATGGAGACATCAGTGGTAGACGTGGTGTGACATCCACCCGGCGGGATTCGTCACACCCCACTGGCATTACACATCAGCAAACAGATATCTACGATCAAGATGACTCAGTTCTGGATGAGGATGATATCTGTGTTAAACAAGATGGCGACCCGGACTCCAGTGATCGTTTGGTTGAAGGTGATTCGAATGACCATTCGTTGTCCGAAGTAGCTCCTTGAATCATTGAGTTTCTTTATCTTTTGATTCGCGGAATCATCCTACCGGCTCATATCGTCGCTGAACGCTTCACTTCTTGATGGCGGTCTCCGTGTTCATGCTCATTGATTGCTTTTGTCGTGTTCGAAAACCTTGCACCCGGTCTGTTCATGTCTTGGATGCTAATCAATATACAGCGTTGTACAATAAATGTCATGATTTCTCACCCGTTTCGGTTTCGTTCGTTCGTTATTGTTCGATGTCAGTGCATCATCATTCACCAGTCACATAAGAAAAGCACTAGATCGCATGCGTGATTTGTGGTGATTAATGCACCAATACGTCCGATAAGCACGAGGCTCGGGACCGAATTTATGCAGATTGGGGGAGAAAAATATCAGGCTCCGAATTAGTCGGATCAAATGTGGGAATTTGTTCAGCCTCACTGGGATTGAACCCCTGAGGAACTGGTTAACTGGTCCACATTCTAAGCAGCGTGGAAACCGTTGGCTCTCAAACTAGTGTTCAGCTTCGAACACTTTTGTCGTCTATTTTTACTTTACCCGGTTCAACCGTCTGAGGGACTATCCTAACTGACCAGGTAAAAGACTGCCTTTACTCCTAGGTTGTTCGATGGCTCGTGGTCAGTGTTCTATTGCCCATTGGTTTTCTTTATAC
>STRG.20117.1
CCGGGACATGTTTATATGACCAATATCGGGGAATCAAATTATCTTAAAACGGAACAAAGAATCAAATGAATTGGATGATGAACTTCCGACAGAAATGACTGTCTCATCGTTAGAGCAGTCTTCTACTCTGCTCCCACACTCAGATCTGGTCATGAGACATTCCAATATGGTCCAATCATCTTTAAAACAACAACAAGATGCTGTAGCATATCCATGGGGTGCATATCATGAACCGGCAGGGTTCGCTGAGCGGACTGTAACCTATTGCCAATTTCCCGATGAAGTCTTTCAACCGATGCTTCATGAATCTGTTTACTCAACGACTGATATGACATCTTATCCAGTTGCCGTTAAAAGCCTGCCAAGGAGCCGGACGATACACAGTAGTCAACTGGATATTGAAATGGGTGAACAGCCCGGGTACACTCCAGTGAGCGTGGATTCACAAGCCATGCTAAGTGCTCCCCACCCATCATCTTCTTCAACATACAGTCATCAGGCTTCGCATTTGTCTCTGATTTCATCTGAGACGCATCACGTGTCCAGTTCCTCCGCATCTCAAGGGAACCCTGTATCGGTTCCATCGGCTAGCCATCCAACTGAGCACGCCTCGATTGAGTTGGCTAGCTCGATCACCAGTGCTTTGCTTGCTTGCGAGCAGGCCAGCTCGTTCGATTTGCCAGAACTGCAAGACGCATTCATGCGGTTTTTCGAAGAAGGTGAAGTTTCCGACGAGTTGGACAGTTATTTCACGAAGGTTCTAGAATCAGTTTCGACTCAGAATGCGCATCCTGCAAGATCTGCTTCTGAAACGGAATCTACCCATATTCGGTCGCCACCATCTCGAGCAAGCGGTTTATCTAGTACTGGGACAAACCCATCGGACGTAAATCAGCAAAACCTGCGCGAACGCCGTGAACGAAACAACGAGGCCTCTCGTCGATCACGAGCGGCAAACAAGGCCCGATTCCAATCACTTATCCGATCGATCCAGCGACTAGAGACGGAAAATCTGCAATTGACGATCTGGCTACAAGAAGTACAAAAGGCGATACAAGAAGCAAAGGATGTACTGTTGGGTACCGAAACCAACGAAGATTCAACACAATCAAAATCTCAATAATATAATCATCGTTTTGGAAATTAAGAACAACGCGTCGCAGATCGAATCCATATCATATTAGACCCTGAGCGCTTTCACAAAAACCAACGAATGATGATATTTATCCCTGGAACAAAGTAATTTTTTTATTTTTATTCATTTTTGTTGATGCAGGAAATATATCTTCATAGTTCAAAGGAACATTTATTTCGTTCTCATTTTAGAGAGCAGTTTTGATTTGCGAAAGTGACAAATCATATATATGGAGTGTGTGGTAGTTCCGGTCCTCTGCTGTTGCAACTAAAATCTCGGGAACCAAACGAAGAATAATTGTACAGAAACCAAAAGCTGTGATGCGTAGTAGATGACGCACCAGTTTGAAGATTCGCTTGTCACTCTCTAGTATACAGTGTTTCAAAGGATCTAGCGATTCCGACGAGAACCACATGTCAAAGTTTACCGGTCATGGTTTCGCAACGTTCTTTTATACCAGTGGTTGACCATGATCGTTTCGTGCCGGAGAACTGAAGTGTAAATGCACGCATTTATAGGTATGGATAAAATCAAGTTCATGATCGGTGATGAAGCTGCTCCTTACTCCACCATTTCTCACCGCTGAATTTCATACCAGGCCAAAACTTCCTGAGGCTTAACCGGACACACACAATCAGCCGATCGCGAGTTACTTTCGCAACCAATCACCAGGGCATCAGCCGGTTACCCTGTTCCTCT
>STRG.3228.3
GAAAAAGAAAACCACGCAGTGTTGGGAGCTACGGAAACGCGCCGACAATACAACTATCTGGACACACGATTGGCTCTAGCCACACCAAGTCCTGTGCAAACTGAACTGAACTGAACTGAACAGGTTGTTTCTTTCAACCAACGCCAGTGGCCTTGGCTCTTTTGCGGGTCGCGTGGCGCGGTTGTGTCGTTGTTTGTTTCCTTGTGGGTTTGGGGGCTAGCTGTGGTGATATCTCGCATTTTAAACTTCTAGGAGATGCATGGTGGAACGAGTAAAGTCTATAGCTCCTCAGTGCAATTTAGGTCTCTTTGAACGCCATTTTTTGCGTTCAAATCACCAAGTCCATGTCTGGATTTCGTAACTTGCAGCAACAATGTTAGTATTCGTTGCCAGTCGCATACAGATTAGTGGCATGAGGTTGCTTATATCTGTACACTCTGTAATTGTGCTGCCCATAGGTCATTCATAGGGTCGAGTAACTGTGTGCAAATTTACACTGTTTACGATACGGCGAAGTAGATGACCCGAGTTTTTGTGTAGCTTTTTCCACCACACCCCTGATTGAATAAACAAATAATTTGGTTATCCATCTGGAGGACTTTCAATGGCTGCTCTTCTGTGATGAATATGCTATCGAATCATTACCATCACGACGAGACTACACCTTGGCGTGGTCTGTTGGCTTGAGTGCTTCCATGGCACAAACTGCTATGTTGGATGGCTTACTCAAGTCGGAGCTGCAATGATGCCTGATAGATTAATGGGTAGAGGCCCGACGAAGTCCAACCTCTGAACAAGTTGATAGTCAGCATCTAATCACTATGTCTCTGGGGAGGACACTCCAGCGAATGAACACTGAGAAACAGTTTATCGGTCTAAAAACCTCCACTTGATGGACGTAAGAGTGGAGTACCTGGGGTCTCTTTCGACGGTGGGACAAGTGATCGCACTTCATTGTGCGGCTATCGCTCGCCTAAGCTAGGCAGCCCCCAGCCCAATAGATGCTGCCCCGTACACGTTCCGCTTGCTCCGTTGGGTGCATGGGGCTAAGGATTGAATCCGAAAGGCGGATCAACAACAAAGCACCAGCGAAGGCAAGACGGAGCGTATGCAACAATGATGTCTCACTTGACAGACCAGAAGAAGTCCCTTCATGGGTCCTTAGGTCACGTTTCCGTGTTGGGTTAAGGCCCCATTTCCTTGTGGGTGAGACTTTTGAGTCAAAGGCTCCGGGTAGGATCTTTAAAAAAAAGCCCCTTTTGCGGTGTGAGCAGCCGCGAAGTATGATTCCCCCAGAAATCTCCAGTATCTTCCCTGTGGAGAGCCTTAACAGTTTTCCTTCTTTTAATTTAAGATCGATGCAAAACGCCGCGGGTAATTGCCGCTGTGGTGGGAGCAGTAGTTCAGTAGTTGGTTATAAATCGCATGCATTTCTCAAGCCTAAATGTTCACTTCACTTAGCTGCCTTTACCGTCCGCACACCATGCCACGTTTAAAATAGATTATGCCGTCTCCGAAACGCGCATGGAAGACCCCACTTCTGTGATAACTCTTCGCACCCCAGATACAACCTCAGTCTCTCACTTCACTCTTCGTGTGTAAGGTGATTCGGTGTCGAGCTCGTAGCCAGGCTGGCGCTGGGATTGTTTTAAGCATGAAAGCTGAGGATGCACGGCTAGACTGAATTTTAGTCAGCAGTCGTTTGTGTTCAGTTTGGTTGGACGGTTCTGTTCGTGTCAACGACAACAAACGGAATCGTCGATGCTTGTTTGTCGTGTCTGTTTACAAGCTTGCTGACTGCAGTTCCTCTGAGACCAAGGATAAATTCTACCAGGATTTGTCTCAGCTGCTTCGAAGCCCGCGTTCAACGGACGTGGTGGTCATTGCTGGGGATGTCAACGCCCAAGTTGGCCGTTTGGGAGATTCCGAGAGTCACATTGGAGGCTCATTTGCTATCCCAGCCGATCGTACCGATAACGGCGATCGTCTGATTTAGCTGTGTGCTGACCACGGATTGTTTCCGGCAAGTACAAACTTCTGTCATGAGAAGCGGCATAGACTCACGTCGTCCTCCTTCGTCTTCACAACGTTCGACTAAGATTGACCATATTATGATTGGGCACCGCTGGCGTGGAACAATTGAAGATTGTTGTTCTTTCTGGTCTACGCCTGTGGACTCAGATCACGCCTTGCCTTCCGATGACCGAATTTTCGGATATTGTTGTTGTTAGCTCCGATGAAGATACCGGTGGTAGTGATCATTCAAACTCGGAAGCGGCAGCTGATAGCGTGGTTTCAGTGGAAGATGATTCAGAAAGTGATTGTGAGATCGTTAGTGTGGACGATGAACAGGAAGAGAAATGGCGGGATGTGCGCGGACCTTTCAAGCGACTAAATGCTCTTTTGCGAGCAGGGCATAACGACCCTAGAATGCTTCTCATCCGCTTGTTTGGGATTGAGGAGAGCTCTTTGCCCAACGACCCACTTCAGTTGTGGGGGCTTCTGCTCACTTTGTTAGCTGAACCCACTCCCCGTCGTCGGTTACGTCGTGTTAACACGCTTGACAAAGTGATCGAATTGTTAACTTCCTGCCAATCTATTTTGGTTGTCACTGGAGCCGGGATTTCCGTATCATGCGGTATTCCCGATTTCCGTTCTCGCGACGGTGTTTACGCCCGCCTTTCCAAGGACTATCCAGATCTGTCAAGCCCACAGGCGATGTTTGACATGGCTTATTTTGTACAAAACCCATCTCCGTTCTTCAAATTCGCGAAGGAAATTTTTCCGGGACAGTTCGCACCATCCTTAACTCATCGGTTCGTTGCTCTACTGGAAACCAAGAATAAGTTACTCCGGAATTACACGCAAAACATTGATACACTTGAACAAGCTGCTGGAATTACCAGGTTAATTCAGTGCCATGGTTCATTTGCTTCGGCCAGTTGCACGTCGTGTAAATATCGCGTCCCTGGAGCTCAAATCAAGGATGATATACTTGCCCAGAAAATTCCCTACTGCCCACGATGTCGTCCAAAAGTTGCTCAGGAAGTGATTAGTTCATCAAACGGAACCCAGTCATCTCCAGAACCATCTGAGACAAACGCCGTAGGCAAAAACTTGGCTAGCCATCGCATGGCGCATCCCTCCCGAGCTTCAACCAATGCTTCTTTCGGTGTACTGAAGCCAGATATAGTGTTTTTTGGTGAAGATTTGTCGAGCGAGTTTCACAACACATTGGCCTCTGACGTAAAAGAAACTGACCTGGTCCTCGTAATGGGCTCGTCACTGAAAGTCCGTCCGGTGTCTCACATCCCTAATTCTATACCGGGTCATGTGCCGCAAATATTGATCAACCGCGAACCTCTGTCGAATCATGATTTTGATGTGGAACTTCTGGGTGATTGCGATGTGATCGTTAGTGAACTTTGTACGCGACTTGGTTGGATGCTGGACGAAAGTTTGGGTCCTTCGTCTACCGAACCGGGTACGTTGATTCCACTACGTGAGTTGTGGGAAAGCCGAATGAAGATATTCGAGAATGGAGTAAAGGAAAATGCTCAGCCTACGGGGAGTGATAAGGAAATCGAAGCGATTCAAACAACAGAGCTAGTATCTACCAGACGGGCATCACCGGCTCCCACGGACGCCATCGTAAAAAGCGGGGCATGTACAGCCACCAAGAACACTGGAACAGACAACGGAAACAACACGGGACCCGCTAAGAGTGTTGTCGAAATTAAGGAAAGCGACGACGAAAGTGACGAGGAAGATGTGTGGGAAGTTGCTGCCTCTTTGCCGTTGGGCTCATTCACGCGCATTCCACCCAATCAGTATGTGTTCTCTGGTGCTGAAGTTTACATCAGTCAAGACGAGGATATGAGCATGATATTTAGCTCCCGTGAAAGTTCATGCTGCTCTAACAAGTGTGAAGATGAGGTTGATGAAGAAGATAACGACGATGAAGATGAAGAAGAAGCGAAGAAAGAGGATCATAACGAAGGTGACGATGGTAACCAGAAAGATAGCAATAATGAAGATGAGGTCAGTGGGCTCAATTCCACCATGAGCGAAAAAACGAAGTGCATGTCCATGACTGTGCGGACTGACGAGGCTGGTGACCACATTCTGGATCGTATGTTGCATTATCCTTCTCCAGATATGGCGTCACATCGTCGCACCACTCTAGGTACACACACTCGTTCTCCTAAGTCCTCATTCTCTTCGGGTAAACATGCGCATCCAGTTGAACCGCGTACTCCGCCACCGACGCCGAGAGGCTCAGATCCGGAATATACTGTACCAGTACCGTCAACTGCATCGCCATTGAACCCAATAGAGGACACCCCAGAACAAGCATATAATTCCCCAATGGTGATACCAGACGCATCATCTATCCTTGAAGGTCCTGACCCAAAACGACCGCGAGGTGATCAAGATCCGGTAGCCGAATAATCAGGAATCCCATCTGATCTACGTGTTTTAGTCCACGGTTGTGCGTCGTTTCTCTTCAGTCCTCTTGTTGTTCTCTTCCTTTACCTTTTGTACATAACCACCGATAAGGATTGGACATGATGCATTCCATCTTCATATGATGTACACTCTCATTGGGGTTTTCGCTCATTCTTCGTTACCTTCCACTTGACACATACTTTCTTCACTGACTTATTGGTCAATTGTTGCTTCTGTCACGCACTCACAAATATCACCTCACATCTGTGTAAAATATATTCACCTCTTAGAAACTTTGATGGTTAGATTTTTCTCCTTTATAACGTTGCATGAATTTCATGTTCTTATTTATTACTCGAAGTATACCGCTATTATGCCAATATCCCCCCCCCCCTTTCTATTGACGAGGTTCAGCAGTTATTACCGAAGTTTCCGACTGACCTACATTGTTCTGTTATTATATCAAGATGAAAAGCTGGTATACAAAAGGAAGACACAATGTGATGTGGAATATAGGAGACGTATTTTTGATGTGGGGCACGCGGAATCAGAGGCTTTAGAGACAGATAAACCATAATTGTAATATTGAATTCTGTTTATCACTAGTTCTTCGTATTTCAACGCAGTGCATATTGCAGAAACAGCGGCGATATAGTTTATGTGAATAAGGGGTAAACAACGAAAATCCGATTATACCTGTCTCACCAGGTTAAACAGTAATGTCACACAGTTTTTTCTGTTTGCATGCGGATGGTTTCCCCCGGTCAGTCCAAACAGTTTGGCTTTATCTGTTTTGCACATGTTACAAGATGCTTTCTATTCACCTTGGCGTTGCGTCATCAGTAAGCATTTGACTATCAGCGATAGGTACGACCGTGATGTCCTAACGGTAACGCGATCGTTGCTGTCTGGTATCACTGATTTCGTTCATGAGGCTGCTTGTTGAACCTAATTTGAAATATAACTACGTAGTTGCTTTTCTTTTTGACCTGTGTAAGTAGCTGAGCACCCACTCTGAATCAAGCAAATGAAACGGGAAGCCTTCTTTTATTAAAAAGGTCCTTATGCAATTATCAACTGCAAAGTGGGTTCGGATGGCGGCAGATCTTAGCCGTCGTTCGAATAAGTTGATCACCTTACCTTTAAACTAAAAGTACTGTGACCTCCATTCGTGTTTTGGTACAGTATTCCGGTTTGCAGACTGGATTGTTATGCCTAAGGCGGAATACGTCTGAATATTCATTGTTT
>STRG.9038.1
ATATTTTCTATGCACAGTCCTCCAGATGCCTTGATAAGATTACCTACCTCCCCCAGCAAAGGAATACTAGGAAGTCCTAAATCATCCCTCTGCAACCAAAGTATGCCAAGCTTCAAAAAATTCATGAAACTACACACGACTCTGCAATTCTTGTTCAACGTTTTGCCTTACTTCTACTGTCCAAAAGCATGAAGAAACTACACTGAGTAACCAGGAAACAAAAGCTCTGCGACACCAAAATAGATCTCTTTGACTGTCATTATTGTACAGGACCAGAACCTCTAAAACTCTTGGAGATATCCCGCACATTGTTTCAGTAGACAATGGATCCGCCTCTACTCCCCTTTCTATTGCAGAGGACTTCAACTCATCCTTCGCCTCAACTATGGCCTCTATTGATAATATTGACCCTCGTCCCCTTCCCCTAGTTACCGCTTCAACTCTGTCCACAGTGGAATTTGACGCCTCAATTATCTCCCAATTATTAACCACTTTCAAGTCATCATCTTACCCAGGACCTGACGGCTTACCGCCCACTGCAATAGTTAAATGCGGACCTGGCTTACCTTACCTACTACTGAATATATTTACTCTATCAATGAACTCCAGTCTGGTGCCTGCAAACTGGAAATGCTCAGTCATAATCCCGCATCACAAGAAAGGTCCACTGCATGAGGTAACAAACTGCCGTCCCATTAACCATACACTTGTCCTCTCTTGGCTAATGGAAAGAATCACAAAAGAGCACATCGCGAAGCACCTCTTTCAGTTGGACATTATTAATCCTCGAAAACATGGTCTCCTTCAATCAAGATCTTGCGCAACCTGCCAACTCGATTTTTTGAATCTCGTCACTGAAATGGCAGACAGTGGAATGACCCTTATAGTACTTTACTTGGATACGTCAAAGGCATTTGACCACGTGCCACACCCACATCTTCTGGCCAAAATCCAATCCTTTGGCATTACTGGCCCTTTACTATCTTGGATCAATTCTTACCTGTCTAATCGCTCTCAGGTTGTCTCGATAAACGGACACTGTTCCAGGCCTAACCAGCTACGAGCTGTGTTATACAGGGTAGCTTCCTTGGTCCTCTGTTGTTCCTTATGTATATAAACGACATATTCCTCTTAGTGAGCCATGGCACCCCATTTCTTTTCGCGGATGACAATAAACTGTCCACTCATTCAAGCCTGAATGCATCGCCCCGGTTATCTTAAACATCTCTAAAGACATCTGAACTCCATAGATGGTGTTCAACTTGGCGGATGAATTTTTCCGCTGACAAATGTGAGGTTCTTACATATAAATGCAAGCTACCTCCAGGATATTTAACCGTTTGTGGTTCAACCGTTGCTAACAAGCAAATAGTTCGGGACCTTGGCTTGAGCCGCATTCTTTTCCTCTATCAATCTCATGCCAGGCCTTTATTCAGAATACTGCCCACTGATCTTCTCTAGTATGCGGAAATCAGACAGAAATGGTATCGTTTCAGTTCAACGTAGTTTTACTAAGCGACTGATTGGATGGAGCTTGCCCTAACTTATAGGGAAAGCTGCTTATTTTTTAAACCAGACCCTTTATGGCTTTGCCGTATGAAACTGAACCTTATCCATTTGTACAACATCCTTCACAGCCGGACATATATTTCTAATCCATTGCACTTTGCGCCTGTTCCTAGGTATCCACTACGTTCTAGAATTCTTATCCTGTCAACCCCTACTAACAACACTAGCTTACGTTTGCACTTCTTTACCGCACTGCACTCTAACTTATGGAATAAATTACCATTAGAAATACTCAGTTCTACTTCCAGCCATCGGTTTAGAAGTGCGTTGGATAAATTCCTCACGGTAACCCATACCTCACAGCTCCCAAATATAGACATACCCAATGACCAAGCCTATGAGAACGGTCTAGACTTTTGAATCGCGCAAACACCGGCCGTCTATGACAGATGAAAATGGATAAACATTCTCAGTTCTCCTGCCTCATGCAATCGAAAAACTAGTCTCAGAGAGTCACTGTCTATTATTGTTGCCTCTTTGTATCGATTCTCATTTATCCTCAGCTGGGAGCATCCCAGACTGCGCTCCTCTACTTTTTCTCTATTTACAGACCTTTATTCGTGCGTACCTTTCTCTCGATGACTCTTAATACTCTAGAGACCACACCGGTCACCAACCCGGCCTACGCATCTACCTGACCGTTGGCTATTCATACGCTACCCGAATGATGCTTCCTTGGTTACGTTCCGGGATCCCCTGGTGCCTGGTCGCCTGATCGCGGACTTCCTGATGCATACGGCCGTTTGGCCCCACCAAAAAAACTCATGTCAATCACAACGGTGCGAAGCGCGGTCAGATCCACCGCTTTGGCCGGCGCACATCGGGCGTGCAGGCCGACTTCAAAGATGTGCGGGCGCAACTAGGCTGATGGATCACACCTCCTGCCACCGGAATTGGTAATCAGGTTAGGTGTCCAGCACACGGCCAGCCTCACCCACTAGTGCCAGTTGCGGATTGAAAAACAACATCCCCTGCATATTACTGCTGCCACCCATCGCCTCCTCCAACGCCCCTGAACAAGGTTTGCCTTACCGGCATTTATATCCATCGACTTACCTTTTATTTGTCTGAGCTGATGCCAAGTTTACCCTCATTCTATTTTATCCAGTTACCGGATTCTGTACCCCAAAACATGAAACGGTTTCACTGTTCAGATCTTTATTATGAATATGACAATTCCTGGTATACTCTTGAAGAGACCATTCATCCAATTGGTAATTTGTATGTCACAACTACATTTATCTAAACAAAACCATCATTTAAAGATTCGTCTCTCACCTGCCAACAATTCCACACAAAAN
>STRG.42954.6
ATGTGGTACGCTAAATTATTGTCAACAATATCTAAGACGACACTAGAAATCTCAGGTGGGTGGAGGAGCGTGCGGTGATAAAAAGGCCAAAAGGGTATGTACATTAAGAATTAAAATGAAACAAAAGGTGTGACTCAAACTCACAGTTGTTCAGTGTTCTTGTGATCAGGAAATGAGCGTCGAAGAGCCGATATCCGCCAATGTCTTCAGTTCAGTTCGGTCTGACAGCCATCCGTTGGACAGAACAGGACGGTATTGAGCGAAGTGCCCAGAGACGCCGTTGAAGCTTCTGAAATATTTTGTTTCACACAGTTAGTTCTGACCGACATAATTCCAAGACACTCCAAACCAGAAGATGAGACCGTGCCAGAATGAAAGGTTTATTTACATCCTTTTTGTATTGCGCGGTGATGGTGACCATAAGGTGTGTCTGTTTTACATTGAAACGTCGAAACAACAAAGGAGTGTCGCATTAAGGGACGTTGAAAATCACGGAAAAAGTCGGAAATGTACAGGTACCTTCATGCACACGCAACCCCCAGGAAAGACACCGCATCCAGCAAGCTACAGTGGGTGCCTACAAAGGGCGCACACCACCAGACGAATTCTTGAATGCCGATCACCCATGGCCATTATCTGTTTTGTGCAAACTGAAATGAACTGCACTGAATTGGGCAATTTTTGACCTTCACGTTATGGTAACAGCTCTATTCGTTTTCAAAATGCACTCTGAAAATGGCACAGAAAGTTCTCTAATAGATGCTCAGAGGAACATTGAAAATGCATTTCAGCTAATTGAGAGCGTTTCAGACTCAGAGGACCGTTGCAACAACAAACTAAAATCCATACTGTCTGATGCAGATATAAACTTAAAGAAAGCGGCGTACGAAATGGCTTACAAAACTAGTTTTGGCGTAGAAAACCTACGAAAACTACTGGCAAAGGAAGATGTGCTACTTCTTCGACGCAATAATAACATTTTTGGAAAAGCGGAAGACAGTAGAAAACATCCTCAAACTCAGCATGAACAGTCAGACACCGTGGACGTTTTCCCCCTGTCAAACGTGAGCCCTGGTGAAAAAATGAAATTAGAAATGGCCTTGAAAATACTCAGTGATCCAACTCATCGGTTTAATCGCGAAATGCTCCACTCGACGTATGGTGTGCAGCTTCCAACACTAGATTCCTCAGATCAAATGGAAAAGGCCGCGGTAGAATCAACAGCAAAAGATCCCGTTCACTTATCTCAAATTGAAGATCGCTCAAAGCAAATGAAACCCAAACTTATTCGTTTGGACCATGTGGAACTCGGTACTGGTGGAACTTTGGATCTATTCCAACGAGGCTACATCCCATCGAATGCTGTAATTCGTTTCGATCCACCATTGATTCGAAGTCGAAAAGCTTATTTACACAATGCACACGAACGAAGTATACGTCCAATGCTGTCATTAGAAGATAAACCGCTCTGCCCCGTTTATAAGGCATTCAGTGAGTCGGAACCACTACAAGGTCAGAAAGCTGAAAAAAGGCTATTCAGAAACATTGACCCACAGCAAAAGGACAGGAAAATCTTGGCGAAAAACAAGGCTATTGTATCGAACATTGCCGCCGGTGATCAACAAAAACTTGCCATAACCTCCGGGCAACATACCACAGAGGACAGTCCACCAAGCACGCATGGAGTAAAATCGCCCAAGCAAAACAAACCACCCACAACACCGATTGAGAATGCATCTTTGACTAACGAATACTGGATAAATATACAAAATGGAGTGGTCCTGAAAAACTCGACCGAATTCATTAATTTCCGCCAGCAGTACCGAGTACAATGGAAAAAAATTCTACGTGTGATGCAAGCACTGGAATGTCTGTTTGAAATGTTTGCTCTCCCCGAAGCAGTGGTGAATGGTGCCAGAATGGTCGATATCGCGATCAAATACGCCAACTGTATCAATCGGGTATCACACTCTACTTTGTTGACATGCGTGAAGAATGCCCAAGAACTGTCTCGTCTCATGATGCAGCCAGGGCGACGCTTCAGGGGTAAAAACGGGCCTGCACTGGCAGCGGTTGTGATTCAGAAGCATTTCCGTCGACATCGTACTATGAAACAATGCAAAGAATACAAACGTCAGCTGAGTGCGGCCAACGTAATTTGTCGAGCCTGGAGGCGAACAATAAAGCTGCGCAAAATTCACGAACTTTTGACTGAAGTCCGCAAACAACACGTTGAAGAATCCTATCAACGTTTGTTGGAACTGGGGAAAAATTGGGAACAATTTGAACTCCAAAACCACGTGATTATTCACATCCCGTCCATGGGCTGTTCAGCGAAAGTTCGTCGAAATTTTCGCGACGTTGGTGAGATGGAATACGTAGAGAGCAGACAAATAGCTCGTCTATGCGAAATTCGAAATGCGAGTACTGATGTTATCTATATCTCACGATCCCCCATCTCTGATGATTTATTGGAGTATTATCGGAAGCTGTTGGGTCTCGGGAATGCTATTCGGACCGGTAGTGCAAAAGACCAGGAACCAGTCGAAGATCGATATCGCATTCTAGTCCCTGAGGCGGTCGAATATTTCCAATACTCTACAGCACCACCGTTGTGCTTATCCAGTTTACTCAAGTACAGCCCGCGGGCTCTCAATCACATTCAGAAGTTCATTGCCGGTCGACCTGCTCTCATTGTACCCGGGTTAGACAGCCATCCGGATGATTTTGCTGTGGCTCACTTGCTTAAAGTCCCAGTTTGGGCTGCCAGGCCAAATGTCACACATTTGTTCTTCTTGCAATCGACCGCGAAACGAATAATTGCACAGATCATGGAATCACACAACACTGATGATGCAGATGAAGCCGGTACAAATATCGAAAATCGTGGGACCATTGCTTTTGCGCTTCCCCCAACACTGAAGCAGCGCAGCAATGTGAAAGATTTGAAGCGCAAGGTTTTGGACAGTGCCCGAAGTGGTTTTGGATCCGCAGGTGCAGGTCTGAAGGGAGAACCGGGGATCATGAAGCAAACTGTCGCCCAACCACCCGGTGATTACAATATGTTTACACTGGAACATCTTTACGAATCACTGGCTGAGTTAATCACGGCGCATTTACCAACCAAATATTGGTTACTGAAAATCGACGACTGCCTCGAAGGTCATGGGACAGCAAAATTGTGTGCTGATCAGCTTCGTTCTTTTACATGGGCCATTGAACAACGTCAGTGGTACGGACCAGCCAGGTGGGCGAAGAGATGGGCGCAAGAAGCTTCATATCTACGGATCCTAACAGAAGTTCCTGAGTGGCTTCATCAAAGTCTTTACCTTTGCTCAACAAAAATTTACCCAAACGCGCAGTCGTTCGTGGAGGCATTCATAGAATCCGATGTGCACAGAATTTGAAGGAATTGCGACAAACATGCCCAAGGAAAAAGTTGTCAGGATTGCTAAAAACAGTTTGTGAAGGAGTGATTCCACGACAACTCTGTCTCTTATGAATGAATAATTTTAGTGGGGTGATCGAAGCTTGTCCACCAACAAACAGCTGGACAAACATCACTGTTTATATGGCAGTTATGCCTAATGGACAATCGCGTTTGTTGGCCAGTGGCGATCAAATACGTTGTGGGAATGAATTCTGTGCCTGGGGTTTAACCGTTCCAATGTCATCTGTGGACCCATATTTGCTGAATTTCGTGTGCAACAAGGTCTCGAAGTATATGACTGGGAAAAAGTTCTTTGGCCACTTCAAAATTGATCTGGTTACTTTCCTCAGTCCGGAAACGCACGAGCAAGTCCTCTGGGTCACGGGAATTCGACCGGGATATGCGGACGGTCTGGCCATGATTCAGCTAACTTTGTTTGCCATAGCAGGAACGTTCATTGTGAAACCGGATACGGGTGCGCATCAGCTGTTTTCCGAGTATGCACGCGATCGGGATTGCGTGAAGGATACGAAACTGATCCCGTCCCTTCGATACGCTGTTGTTAGTTCCCGCCTTTGGCACACCAACCTGGCTCTGCTTCAGTATGCTGTATTCTTCCAGATTTGCCGAGCAAATTATATAGGCTACAGTCTGAAGGATCGTCGTGGTATACTGTTTACTCCAATCGATAGTTACCGACGCGAATTTATTGGAATGGTCGCCGTTGCCGAGAATCTGAGCGAGGCTCTACGGCTAAGTGTTCGTACCCTAGAGCCGTTACATAAAGAAGTATCATCTCCCAGTTCCCCTGGAGCCAACAATTTTCAGATGGCGATAAAAGAGCTGCAAAATGTCAGCCAACAAGTTGCAGATAACCAGGCTGACAGCGAACGTAACCGCTCGTCAACGGAGAATGCAACGCAGTTGTCCAAGCGGATTTCTGGGCCGTTGGAACAGAGGTCGCGAAGACATCCCGATAAAGCTGCCCCGAAGGAACGAACAAGAAGTCAGCTGAATCAGATGAATCACAATAACAACTTGGATGTGCATCTGACGAGAGAGGATGAAGCGTTTTCCAATCAAGATGCATGAGTAAATATGATTGATAGAATGACAAGCAAAACTGGAAAGACAGCAGTATTCCTATCTAAAATCAAATACTTGAAAATGCCAATTACTGTGCCCATGATTACACAATTGACAGGCTTCATGAATACACCTTTGATTTATGCAAAATTTATGTATTTAGGCGTATATTACGCTTGGAAATTAAAATATGTACTTTTGATAACACAGTGAAGGTTTTGTACTTTTCTGACGATAGTTTTGTTTTAACAACGTTCGTTAGAATGGTTCTGTGGACGGGATTCATGTATTTATCACATGAACAGTTATTATCGATGCATCATTGTTCTGAACAAATTATTATTCTGAAATCGTCAGATGCATTCCATTATTGGGTTGTAACTGAAATAATGATTTTCC
>STRG.50672.2
TCTTGTTTTCCAAACAGATGTCATTATTCGAACAACTCAGAAAATTATCGACACCTGTTGCAGCTAGTTATGCTCCAGACAGTGTGAATCGCAAATCTCTGGTTTACGAGGACCCTTCAAGGGTTGACACTCTACTATGCTATCAAGAAAGTCTTTCTGCTTTCGATCGAGTGTGCAAGCTTGACGGAGCGTTTCTACAATTTCGACAGACCATTTTCGCAGAGACTTCCTGTCGATTAGAGATGTGTAATTTGTTTTCAGAGGAAAAATCCAAACTAGACATAGAAATCAAACGGTTTCTGTGTTACACATCACCATTTTTGAAGCATTATGACGCGGTCCGTATGCTCGAATGGCTTGTGTATAAATTCCGAGTTCATAGTTATTACACAGAGGATTTGATTCGTTGTGTCATACCATATCACGAAACCGGGTTGTTTGCAAGATTCCTCCAACTACTGGACTTTTCATCAATTGGCACTGAGTTTCGTTGGCTGGAACCATATGCCAGATTTATTTCCAAACACGCCTCGGAAGATCATGTTTGAATAACGAAGATACCAACTCATCGGTTCAAATAATGGATTTTCACTGTTGAACCGATCGATTCATCTTCCCACTGTCCGTCTTGAAAGATCAAGATACTTTATCATCTCGTGGTGTGACTTTCGTTATTCTCACCTAATTACACGCTAAACGACCTCCATTTTTTCAGCATCTTAGGTACTTACAACAGCAGACCGATGCGTGGACTGTCAAGTTGGGAAGTGTACATAAGTGCGTCTGAACTTCATAACAGCTTTCGTGCAACAAAGAAAACCGTATGACCAAAAGTAAAACTGCGTTGGGCTCGTCTGAAATATGCCATACTAACGGTTTGGAGCGTCAGGGCCATAGTTTATTTAGTAGGAGGGGGCAGGGACGTTTTTCGGCAATGTAAGAGTCAATTTCTGGATTCTGTGCTTGAAGGTGTAGAGATCGTAATAAAGAGAAAATACAAAGAGAGGCAAGTTGTTCCACTATTTTGCATTTCCTGAAATAAACGACGAGTCGAAATTATCATTACAGCCGGTGGTGATCGAGTGGTTTAGAGCGTTTACTTACTGCCTTGAAGATCAGAGGTTCGGATCATCGGTTTGGTGGTAGACCATCTTCCGGCTCGTTACCACATCTTATGTGGCTCTGTGCCACTCCAAGTCTCGGTCTGACAGCCGCTTAGCCCTAATAGCGCAGTGGGCCATTGTGAATAAGGGAAATATTCCTTCCACCACACTTGCGCAAGCAATAATAACGAAGCAGAGGCACCTTATAGTTGGTTTGTTGCCTGCACATGGGGAACACGATTGAAAACAAAGAACAGGGACCACAGAGACGGGTTTCTGATGGCAGAACCCGTCGTAATACCGGTAGAAGAGAAAAAGGCAACTGTCCGGATATGGGTAATGATAGCATAGTAGGGTTTATCGTGTGGTCGCCGATGACATCAATATCCCTTCGTTGTGTACGGTCTAGAAAAGAGTTTTCACCCCAAAACACGACTGTATTTATCAAGAGTAGGGCTGATTTAGGTCTTCTGTAGAACAAAAAGTTGGTTGTATGCAAACAAATATCCAACACAAAACCGGGAATCAATTTCTTTTTTAATGCTCTGACGAAAAGAAAAGTTACATGTGGTGACCCATAAGGTGAACTATAGATCCAACTGGTCCACGTATGCAGAGTTGGACCATGCATTACTTCTAATGCGATTGTCTCCATTTCCATGGTCGTCGATACGAACGGCAAACCCGGTTAGCTGTGCAACGCTTGTGATCCAGAAGTTCGCACCAGTTATGAACATTAGTTAGCACATGAGCTAGGATCTACGACGAACAGTAATGTAGATGAGCATTGCGTCCATTATCAAACAGGCGATGCACGTGGCAGTAGGTTTCACCTGTGGTCGTAGATCCGATG
>STRG.1545.2
CAGAAATGGAACGTACATAAGAACTTCTTCGGGCTCTTGTCCGACACTGAGCATTAAACCTGACGAAAGAACCTTGGCCACAGGAAAACTTTGATTACCAGGATCGTCAGTCCTCATAAATCGTCGTGAACTGAACTTGGAGGTCAGGGAAACTTTCCCTCCAAGGTCATATAAATGGCACGTGTTTGAAGAAACGCGTTTACTTGGCTAGAGGGGACTTGAACCCTACTCTGTGCGCACTCCTAAATTCAGCGCCGATGCGGAGCTTGCAGCGTCGAAAGTAAAATTCCAGGGATGAAGTGGGCACTGAAATGTTGTGCGTTTTCCTGAGCTTATTTCTCCTATTTCGTGCATCTGTTTGTTCCAGAGCTCCACATACGATATCAGTTCAACCACAACTGTTAATTACTGACAAGTCAAACCTACCACAATTACATTTGACGCTGACTCTAATAACAACAAGTTCACATGAAAATGTTCTAAGAGCAGAGCTTATCAGATCCCTCGTTGATTCCTCCGAGATCGTAATACACTCCGAAAATGGCTCCAGATCCATTGTCGTCCCTCCAAATCAGTGCTTTTATGAAGTCAAACCACAGAACTCTTCTGACTCAGCGGGAAACCGTTGGAGATGGACTTCTGGCGTTCTCTCCGTTTGTGAGAATGGAATCAGAGGTCATTTAAAGGCAGCTTGGTCAAACGTGTATCCAAACGGTGTCATATACTACTTAGAACCCGAAGAAGCCACTTCCACGGACCCCGTAGTCAATTTCACTTGGTCCGCAGATTCCTTTTCTAAACCGCATCGCCTTCGTGTCGTGCCAATTTCAATAACTGAGCAATTCAGTTCCCGAAAGCCCGGCTCAACATGGTCTAGAGATCACTTTGATTCTGGTGACAACGAAAAAAGCAATGAGGAAATGCCAACAACAACAACAACAACAAATGACACGGTTCAGAGCAGTACACACACAATGGCTTCTGGATTGCTGGGTCACATTCGACAACGTAGAGCTGCTACTGTAACACACTCCGGAACATCCGAACTGCCGGATCTTGAACCGATTCGAGTGCTTCATCGTCCAAATCGAACACAGCCCTACATATTGGAATTGTATTTGATCGTCGACGAGGTCTTGACCTCATCTTTCAGGAACAATTATGACGGTCTCATATATCGGGTAAATATGCTGATGGCTCTCGTGAATTCTCTCTACGCCCCGTTTAATATCAACATCGTTGTGGTCCAGTTGGAAATTTGGGAACATGACAGAAGTCAGCTGAATGTGGAAGAACATCATTTGTTAGCCACATTGGCCCAATTCAAACGGATGCACACCACCGTTCGGCACGATTGCCTTCATGCATTGCTTGGAATCAAGGACGAAGCGTCCCGAACTCGTGGGAAAGCGAATCCACAAACCATGTGTGTCTATTCCCGTTGTGTGGGCTACAGCCGAGACTCCCCGCGAATCGAATTGGCTGAAACCGCTCGGACTATCGCGCACGAGTTGGGACACAATTTCGGATTGCGCCACGACACGGAAGAGTGCAAATGTCAACGATGCATCATGGCCACTGGTGTTGAATTTGGTAACAACATTTTGGAATGGTCTCCATGCTCGATTCAAGATTTGCCCGTCTTGCTGGATTTTGGAATGGGTGTGTGCCTGGGTGATGCACCAATTCGGAGCATTGTCTCAGTCAGCTCAGTTTTGGCTAATGAGTCCGCGGAGATCACGCGGCTTAATCAGAACGAACAACCAAGCAATCCAATCGCCCCCGCAGCCAGTGTTGTGCACGTGTACAACTGGATGAAACAACTCACCCCGTTGGCTGCCGTGCACCGGACGCAGTCTAAACGAAAAAGTCGTCGACATCCGTCAGATGTCCGAGCTCAGCTCACAGCTGCCGGTCTCTGCGGGAACGGACAACTAGACCCGGGTGAAGAGTGTGACTGTGGATCTGTTACCTCATGTCCACCGGAACTGCGCGAGTGCTGTGATGTGGAGCGATGCCGTCTTCGAACCGGTTCCGAATGTGCCGGAGGTCCGTGCTGTACTGTGGAACCGTTACCGCACACAGTTCGCTCGACCAGGACCAAATATCGGTGCCGATTACTCTCAGCCGGCACCACTTGCCGAAATGCATCCGGGACTTGTGATCTACCCGAATATTGTGATGGTAAAAGTCAGTGGTGTCCGGCTGATGTGCACATGGCTGATGGCTCACCCTGTCGGACAGATGAAGGTCAACGATCCTATTGTATTCGAGGAGGATGCCGCACAGCAGACGGTTGGTGTCGTACTTTGTGGGGAGATAAAGCCAGACGTGGTTCAGCCGATTGCTTCTACGAGAATCATCTGTGGAATATGGACGACAAACCAGATCCGGTGGCAAACTGTGGCAAGCATCGGCCATCACAGTCCGAGCGATGGGAAGACGTGAAATCGTGGCCCGGACTTGCGTGCCAGTCATGGCAGGATGCTGAATGTGGTCGATTGTGGTGCGATCATCGAAACGAGAAAGCCATGCTCCTCGGCTGGATCGATTCCCGAACTCGTGTGCTTCGCTCCGGTGAAGTGTGTGCTGCTCTGGTCTACGACCCAGTTTGGCCGGCTGCAGATCCATCCACATGGAAATCGGCCAATTCCACCATACCCGGTCAACAGAATCTGAACTCGGCCGGGGTTGGGATATTCTCAGCCAACACGCAGGATGCCGGAATGGTACCCGATGGTACACCATGTTCACACGGACTGTGCTACAACGGGACGTGCACCAGTATCTACGATATACCATCTCGAATCGAATGTGATTGTCGTGGCCAAGGTGTCTGTAACAATCGGGGTAATTGCCATTGCAAGACGGGATTCCGTCCGCCGAACTGTGAATACGGCGGTGATGGCGGAAGCATCGACAGTGGGCCACCACCACCAGTGTATCGGTTTGGCTCACCTTTCGAGCGACCGAGGGAGTTTAGTCCCGACTCTCTTTTACCTCCATGGGCACCACCGACACGATTTCGTAATCAAAAGCCGCCTGTGCGGGAACGGCCGGTAGTGTCCACAAGAGTAACCATCACGACAACAACCGTCGCTCTAGCAGGACGGGAAACTACACCAGCAACACGCATTGCCACACTTTTACCACCCCGCAGCACCACAACACCTCGAGTTCCCTTTCTGCGGCCCAGCTTTACACGACGTCCAAAACCGGTGCTCCCGTGGCTCAGAAAGTTCCCATGGCCAAGTAGACCTAGAAACCGTTCAAGAATTTACACGTGGCCTAACAAGCCGGTCACAACGACAACACAGTTACCGCTGGCACATACCACCACAAAATTCAACGTTCGGGATCGGCTGAGCAGCACAACAGCAATCAAAACAAAACACGATCATTCACCGAAACCGGAACTGGTCATTCCTCTGTGTCTTCTCGTCTTCATCGGACTGCCTTTAGTGGTAGTTCTGGTCTATTGGTACAAAAATTACGGATGCACTTGTCCCCGAGTGATCGGAGTGTCCATGGTTTCAACCGAATCCGGTTTGTACAAACCGTTTGATCGAGGTGTGGGATCTTGTGTTCGACGGTGCTGCAGTTTCCCACCCTCATTCACCGAATTCGTAACCCGTCCGGGTCGAATGAACCGCGGTTGGACCCAGGTCCAAGTCCAGCTTGCGAATCCGGCTGAGCCGCCCCGTCCTTGCGGTTTGTTTCGTCCTCGTCATCCTCCTCCTCCCCCTGCCGTGCCGTCAGATTTATCCTAGCCCGTTCTTAGTTGTTGACTACATTGCCAAGCCCCACCCCTCTCTGGTTAATCCGCAACATGATTTCAAAGAAAAATTGCTTTACGCAGATTCATTCCAATCCCGTCCTAATCACCTTGCCCCCGAACTCATAATGAAACTCGGAATGCATGTTCTGTTGTCCACATCCTAGCCCATCTCTGTGACAAGTCAATCACCTGTTTTGTTCGAACTTCCCGCGCCCCAACTTCGCGCTGTCATTTTTACCAAAGCTGCTTTCGTGCTGTTTGACTGTGTGCGACTCGGGTGACCAACTTTCTCACCCCTCCCCCTCCGCCCCACACGCCTACTCGATCTCCTTCAGGTTCGTCTGGTGATGCTTGCCCTAAGTATGGTGGAATGGACCTACAAAGCATATTCTAGTAGAACCAAACAGGTCCGTGTTCCCGGAATTTCTTACTTGACCTCGGTGACCACGACGTTTATTTTCGGGCACATTCCTGTTTATATTCTGGACTGTGGGTGCATATACATATATTTCTGTAAATCTCGGAAAAATACAAAAATAATCATCGATCCTTAACGGGAAAACAGTTAATTACTGCAATTATTTTCTGCCAAAGCACACACGAGATACATATACCTCAGTCTGACGCCCAAGATGAAAGTCGCGCATTCGAAACCAGTTATTTTTATTCCGGCTCTCGCATAATGTGCATTGCATGATTTTACATTTCTAATCCCCCCGTCATTGTCGTTATCAACAGACAAAAAGAAGCTAACAAACTCCCCATTTGCGGTGTTGGTAAATGGTTCTCTATACCCCCCCCCCCCCCCCCGATTACCTTTCCTCGTGATCATTCTTTTTCTTCTGTTTTTCTGTCTATTGTTTGCTCACTTGTCTAGTTGTTTCTACGGGAATGGATTTATTAGGGCATATCGTACACTATACACCAGTTTGCTACGACGGAGATCTTCGGTAAAAATAGATGTGATCGAGAAATTTTTCTCTTCTGAACCAACAACAACAACAACTATCGTTCGTGGGAAACTTGGTCAAATGTTATCAGATGCGCTCACTGATAACGGTTTTGTATGAGGTCATTTGCTCGCCAATTTTCCACAGAAATGTAATCCATTATAATACATTTGTAAGCATTCCACGACTACCTTCCGTACACTCGTGAAATCGGTCAATGGGTTACAAGGATCAATAGAAGTTACTTCAGACGTTTTTATCAGAAACGACAGTAGTTAGTAAAAAAAGTTCCAATATTACGGTTTATGGCAACCGACATCACAAACCACAAAATGCACCCTCAGCTTCTTACATAGCCTCCATATCCCCTAATGCTGTCACAATGAGTAGTATCATTCTGACGGGTCTAATCACACCATCAGTTAAAATAAAACGAGCAGAAATTCACTGGTTGGTTTTCGAAATGCCGTGTAAACTAACGATTCGCCTAAGCTGTTTTTCATGATGTTTGTTGTCCCATACAGATGCAAAATTCGTTTCCAATCACTCAAAGGACGGAGCTACGTGTCAGGTTCATATCCGATCCTAGCATACGCCGCAAATGGTCCGAAACCACTCGAAAACGGCAATTGGACAAATGGGCATTGTGTGATGGTGGTTGGGAAAGTCAATGGAACTGGCTTGGATAAAGCACTCAACGAAGATGCGTCAACCATAACAAACGGGACTGTGCCACGATCGGAATGCAAACCGAAACGAAAAGGGAAGAAGTTGAACAAATCCAACAAACCAGATCTGAAAGGACTCATTTCCGCCCCGGTTGAGTTGGGCGAAGCACAGTCGGTGAAATCAATGGAGGACGATTCACGGTGCACGGGCGAGCAGTTAAATGTAACAGAATATGCGAGCACGCTAGGAACAAATCGCATGGCTCAAATGTGGGAAAGCGTCTTAGCACGAACGAATCGCGCACATCCCAGGCCGTTTCTTCAATCAAGCACATGGAATGACATCTCGCACAACACAATCAAACAGGCTGCACCCGCCGACAGAACCCCCCAACCATGTGAGAACAATGAGCCCAAGACCACTGGAATTGTCCAAATTTCTCAACCTCGACTGGAAGCAATGACATATCAGGGCGAAATGTGTTCGTTGAACGAAGCTATGAGTACCCTGAAACGTGGAGAAAAGCCCCCAAAAGTAGCTCGCAATTCGCAGACACAATCTGCGGGTATCCGGCGCTCGGTAACCGTCAAACCCCCTGAACGACCAGTTCCTAGCACAACCCAACAACAATCGGGTCGTTTAGTGATTCAGCCAACAGTAAACCGATCTCAATCACAACGATTTGGCCTCTCACCTCGGGACATATCAAATCCATGTTTGCAAAACACCACCTACACTGAAGCGTTAACCGACTTGGCAACTATGCGTAAACAGCGTGCCCAACAGCCTCACGCAGGGGCTCAAACTAGCACTCCAGATAGATTAAAACCCGCTACACGTCATGCGTGATGAGGAGTGGGCTGCATTCGGTCCTCTTCTACCCTCCGCCGCCGCTGCCAGTTCCAGCCCCAAAAGTGGCGCATTCCATATCTTCGCTCAGCATAATTCTGGTGATTGATTCCTGTCGACCATTGCACTTTCGGCACTAATATAACCTACAGATCCCTATTTTTTCTGTCTTCCTTCGTCCATCCACCCAGTGTCTGCATACACCCCACCCCAATCCCAGTAACGTTTACTGATACAATCTACTGCGTCCTGAACCTATTTTCTGTCTACACCGAAACTACTGGAGTCATCTGCAACCGTGGAGACGAAGTGAAACGGCGTTGTATGTTAAATGGCAGTAATATACAGTTGAAAAGTAAGATCGTCTAGTCTAATACTAAAATTAAGTTGTTATAGAATCCCTTCTTCCCCCGTCCTGCCTGCTGTTTGCACGAGGCATGAAGATCACGTCTTTTCCGTTCTTTCAAAGCTACTCTGTAACGCTTGCTCGATTCAGTTCTTGTTTGACCTCATCCCGCTTGTCTGCAATCGATTTCCAAGATTCGTTTTCATCATGCATCTTTTCCCGTGAGAGAGCTCGTCCGCGATTTTTGCCGACTCATTTGGAGATGAGAAGCCGAAATCTGTTCGAGAAAAGGGAACCAATAACTTCTTGATTGGTCAGCTGAAGGATGCATGAATCACCCCACCCTTTGGTTTGTGCAATATTCCGAATACCCTGTTCTTCTGGCTTTTGAGGATCAATGTAATTTGACTATTCGGTCAGCTCTATCGCTGCAAGTGTTCTCCTATGCATTTGTTAAATCTAATCAACTACCACCGGCAGGGTTTTCCCCTCAAATAGCTTAAGTCACATGACTATCAAACAATTAACAATGAAGCTTGACTTTGCTGTTTCTCTCCGTTCCGCCTCCCTCTTCAACTCCCAAAGTGAGCTTCTGTGGCTTTAAGTATGTGAAAAAACATTTAGGCCTTCTCAAATATCAGGTACAAAACCACGCCCATTCGGGCGCTATTTTTTATCATACAGCCTCCTCCCTCGCGTAAGCTCTCCTCATAGCATGAGAAAAAATACAAACCAACATTCACACAAGTATAAAAGATTTATGCATTAATACTGTCACGTGATACGCACCTTCAGTGTGCTATTTCATGCTGTTTGCTTAGCTATTTTCTCCTTGTTCTAATGTGTTCTATTTCGGACTCCCATGGTAGAAATAAAATCAAATTTTTCCCACTCACTCATTCAACTACAAAGTGCACAATCGAACGATTCGTTTACGTGTTTTTTCCTAGTCCAATGCTGTTCTTCTTTTTTCATTTGTGTGTGCATTCTTCCTGTATGGTCCTTTCGACTGTGATTGTGTAGTTTCTGTTGCTGCTTTTGGTTCCAGACTGTTATGATAGTCTATTATTAGTATTTTACTAGTAATATTACTATTATTAGCATTATTAACATCGGCACTATCTATAGGGCGCCCACCTCGAGTTGTCAGGTTTCTTGTCCGGATTTGTCTCCTCCACTGGTGGCACTGTCCTGCCAATTAGTCTATGCTTCTTTCTATCTACCCATCTATCGAAACGGACACAAACACAGACCCATGAAAGTTCCCTATGGAAATTGTTTTTCTAATTATGAATGTGTACAGTTCGTGTAACCGATTGCAATCCGTCCGGAACGCGATCGTCTTTTATGAACGGTTTTTTCTATTCATCCAGTCGGATTGGGTGCGCCCTGCCAGGATCCCCTGCGATCAGGTTAAGGCAACATCCGCGAGTGACAGTCGTGAAAGTCACATCTCTTGTCCTGTCCGCGGTTAGTTCAGACGCAAATGACACGAGAGAAATAACAACACAGAGTGATGTAGTGAAGTATACGAGAAAAGATAATGAAGGAAAATCGCTCCGCCCAGTCAATCACGTCTGATCAGCTTGGTGGGTTACGTTAACCCCAATGTACATTCAATGCAGCGAGTTCCATTGATCGAGAACCCCTCACGTTTGCCATGTCAAGGACTCATCAACGTTTCCACATTTCACGTCCCTGCGAACACATCCGTTCGTATATATATATATATATATATAATACAAAGTGAAGTGGATTGTGATGCACTCGAAAATTTACTTAGTATATAGCTCGAGCTTCGTGACTTACTCAAG
>STRG.6889.1
GTTACTTCGACATTTTACGTACTTGCGCAATATACGAAATACTGCTGTACATCGTGTGCCATACCTGTGTTCTAATTCCGTGATATTCTGTGCGGGATAATACTACGATAATCCTTACAGTATCACGTTTTGAAATTTGGTGTCTGACTAAAAATGGATTGAGTGCTGAGAAGAAAACTGCATTTTTCTTACATTTCATTGGCAAAGATGCATACGCATTGCTAAAGAATTTTGCGTTTCCGGATTCTCCGATGTGTTCCTCCCATGACAAACTGAACCCGCTTCTGCTACATCATTTCAAACACATTAATTTTATGGCAGCTAGACGAGCCAAGTTCACTTCTCTCGTCTGTACAGAGAACTAGTCCTTTCGTGCATTCACTCCTGGACTTCAGACGTAAGTTTCGAAGTGTGATTATTGTACACAGTTGAATGACCAACTTCGAGATCGTTTGATTTCGGGAATATATACACCAGAATTGCAGCAAAGACTACTAGTTCAGAGCGATCAAACATTTCAGAGCATTAGAACTATTTGCGAACGACATCAGGATGTCAAATCCATAACTGCACCTGTGGACAAAGCAGTTTGTTTGATTCAACCAGACGTCATAATGATATACGAGCAAAAACTTCACAACAATTCAAACCTTCGAGAAGTTACCGCGCCAGTAGTATTTCCCCTGCGGGGTGGCTTAAATCACAGTCAATAGATATGCTAAGAAAAAGCGAATGCTATCAAGTATTTCTTCAATCCTAATTCATAATAGATACAGTTACTTGTGGTGTCCATGCTGTTGAAGCAGAGCCACAAGAGTTGGATCAACAACAGATGTGGCTCTGTGGATCTTTTAAGCAGCGGACTACTCACTACCAGTACATCAAAACCGACCATCCATGCAGCGAAATACAACTTAGAAGAGCCGAGTGTACCGAAATGAACGTGGATGCTCTTTCACAATCCTTTTCCGATGATTCTAAAACCACCATGCTAACCAAGAGGCAATGTCGTGACCTGTTGCGCGCTCTGAGCTGTTATCTGTCAGGTATTGCGCGTTAACTGAAGACAATACCTCGTACACCACGGTTGTGAGATGTAGCTATCCGTTTCCCTTATGAATCGTATACGGAAAATCCAGGTCATTCGTGAAGAGACCCGCAAGATCAACAGAATAATTATACCGAAGAATTCCCGAAGTCAACCAAATGCGTTCCCAAAGGAAGGAGCATCTGTGAATGTGATTACAGAAGAATCGAGTATCTGTTCGGAAGATCCGGTGATCAGTAATAATTCTCCTTGTTCGCAGCCATAACCTATCTCTGTAATAGGTGTCATCGAATATAGACGGGATATTTTCCTCGATTTTGTCTTCTGTCAACATACTACAATTGGCGACCTTGTGATCGAACCAGTAACCTTCTATAGTCAAAATTCGGTATAATGGGGCCCACAGGACAAGACGATACAACTTCGCCCACTGAATCTCCCGAGAAGCCGTCAAACAGCCGGGAGGAAGTTGTCGCATTGCCGCTTTCCATTGTACAGTCTTTTACTAAAGCTATCAAATCCCTAACCACTTTTTCACACCAGGCTACCCAGCTTAATGCGCCTATACCAATACCTCCGAAATTCACCTTGGGCGATAACTATCACCAATGGGAAGGACAAGTGCGCCGTTACCTCAAACATTTTTCGGGTGATCAACAAGCAGATCTATCACTCAGCCTCTTGGAAGGTCAGGCGTGCGATCGTGTTGTAGACGCCCGAGTGGTTTGTACCTCCACTGACGAAAGTACTTTTGAGAACATCAGACGCGTACTGGATCCTCCAGGGTTGCTCGTCTCCCGTCAACGAGAATTTCACGACAGGTCACAAAGAACTGAGGAGTCAGTCCTGGAGTTCACCACAGCACTGCGACGCCTGGGCGAGAAGGCATTTCCGACACTTCCAGCTGACGAAATAGAGAAAGTGCTGTACCAAGAGTTGAGGGAACGCACAACAGCGCCGAGGATTCACGTAGAGCTCGCCCTGCAGCTACCGCCGACTCTTGAAGCTGCCCTAGAGTTGGCCGCAAGGTTGGAAGCGTTACCTCTGGGGCCCGGGATCTCGGGCTGCTTCATGAACAGGCCGCCCTCCCCCTTCCCCTCCCCCTGTAATGATCTGGTACAATAGCGCTATCAACCTTCCTTCCGACCGAATTTCGGACGATATCGCTGAGGTACTGGCTGGCAGCGATACCTTATGTCGAACTTTAGTCGGTGGCGCAGCAGGGGACAGCGGCCGGAGAGACTGACACTGGCAGCACAGACGTACCCTCAAGGTAAACCTGTTCCGACATTAACCAATGCCTCTCAGCTTCAACCGTTTCCCATGGTTCTCATCAGACTAGCCGGGAAATATGTGGAAGTACTGCTTGACACTGAGGCAGCTCGCAGCCTTATAATTGAAGCTTGGTTAGGAGGCAAATGGCCTGCGGGTTGGGAACCCCGGGGCATAGTCGAAATGCTGTGTGGCATGACGGGAACCCATTAGAGACTGTCGGTGCGGTTACACTTAAGTTGCTTATGGGCAGAATGAGTTACACGCACAAATTCGGTGTGGTTCGAGGAATGGCACTATCTGTAATTATCGGGGTTTATATACCGAGCGTGCTTCATTAAGTGGTCGATCTGGATCACAATTTCCTCCGCATCCCAAGAAGAACTGTAAAGTTTCTGCCAGAGGAAGCCTTACGAACCAATATTTCCTCATTAGTGCCAGCCAAAAGTAGCCCTGATGGGGGTATCAACAATCTGTTGCAATCAGTAGACGCTCCGAAATGCATTGAGAATAAACTTTCTGCATTGACCAAAGATTACGCTGATATTTTCGCTTGGGACGGCACGACAGTAGAACGTACTGGGCTAATTCAACATTCCATGAACACCGGTCAGGCACAGCCTGTAAACATGCATGCTAGAAAAACTCCACCAT
>STRG.16040.4
GCAAGGCCGGGCGGTTGGGAGCTTAGGTCCACACTAGCGGATCATCCACCTTCCGGAGAGGCATCACCATGACAAACGACTAACCATTGAACCTCGCCTGCTCGTCTAAACGTGCTTCTGCAGAATTGGAGAGAATTTATGTGTTGTTTACTAGCTGGATAGCTACCTGTTACTTCTGCTAACGGGGAAAATAAATACTCACTAGTCCTAATGGAAAGTGGTCGAGATGAAGAGGAAGAAGCTTTGGAAGACTCGTTGGAGGAAGCATCCACTCCTGTCCAAATGAGACGCAATGGGGGACAAAAACCACCTGGGGGTCGAGCGCCGACTATGACCATTGAGATAGTACGTGTTGGTAGACCGATCAAAGTTCTTTCTCTTCTAACCAGTATAATCAGCATGCTATTGTTTGTCATGGGCACAGCCGGAACATCGTGGATCTACACAGATCAGCGTCGAATCGGACTTTTTCAAGAATGTACTAATACAGTTCCCGGATCGGATAAAGCTCAGACTCACCTTTGGGACAACTGTGCAACCGTCCCCGAACCCGAATGGGACAGATTGTTATGTACGGTATTAGATCTGGTCTCTATCCTGCTTACACTGATCGGAACAATCTTACTGACCGGTGCAATGATCAGTTTGGATGTGAAACGGAAAACCACTGTGTACAAAGTTGTGCTTGTAGACTTTGCGCTAGCATTTATCACCATGGCAGCTGTGGTGGTCTTATTTCCAATTCAAATGAGTACAAAAATCAAAAAGGAACAAGCAGAGCAAGTTTCCGTTGGATGGTCATGCGTAGCCAACGCGATCGGCTGCCTCTTGTTAGTCATAGCGATCATACTGTTGGCCTTGGATCGAAAGTCAGAGGAGATTACATACAAAGAAACAATTCACCGCTTTTCAGGCCTTGATGAAGAGGAACGGTGATTTTAAGAACGGAAAATAATGTATGAAAGATTTTTCCCCTCTATACCTATTGTGCAGAAGATGTGAAGTGGCTTTTTGACTACCGGATCTGCACCAGAATTGAGATTATCGATGAAACACTGACAGCTCCTCCCTATTTCCCAAAACGTCTGTTACACGCGTGTCTGCTGAATTGGTTTTGCATGCTGTAGCCTTCCTAAGTTCCAGTCTGCTCAGAACAAAATGTTGACACACATATATGAAAATCAGTTGATATTAACCTCCTATAAGTTCTTGCTTTTCTTTCTTTCGATCCGTATAACAATAACTCGACCAAATGAGTGCGGAGTCGTTGTGATTCAATTTACGCTTAGATTGCTTTATGATTTTGTTTTTGACCCCTCCTCCCACCACTATTTGCTCCGCGATCGACTACGCACTTCAATTGTGAAGATGAAGGCTCTCTCTAACTGCACTTATTTCCTACAGATGATGCAATCTGGTTTTATTGCATTCGAAATTTGTATTACTCTAATGCCATGCTTCCCTCTCTTATGATGTATGTTATGGTCGGACAACCAGAGCAAAGTTCCGAGGCAGTCAGATGATGTTATATGATTTGAATAACATTTTTACCTTATGATTTATTGTAGTATGCTGGAGCAGCGCTGGTCTGATGTTTCAACCTGGGAAAGCACAGAATAACAGAAGACTTCACGAGTTGAAGCTCAGTAAGTGGATCAACGGGCTTCCAAAGTTACATCGACCAAAAGTCAATATGGTGGTCTATAACCTGCTCTTAGATTACCCTCAATCAGTCACGTGGTCACTGGTTCCGCATAAAAAGTGTAACGAAAACCCGTTGGAAAGCAAGCTGTTCCGTTGAGCCAAGCTCACTGCCACTGGTCGATGAGTGTTCCGTTGGACTGAAATTTCCATATACCTAAGGGCGTATTTCAACGGTGCCTAATAAATTTCGTGTTATAATGGACCATTGGGACACCGTTCCGTGTCCAACACACCAGAAGTTCACCCCACAACAGATATCCAGAGTAAGATCTCCGGCCCTCCTAAAATGGTAAATGACTACTGTGAATGAACGATCTTGATCTTCCATTTTGTAACAGGAGTGGG
>STRG.48498.2
GATATTTTTCTTGCACACCAAACACGCACATTGATCCTCAGAGGTAACTGAACTCATAATGTTTATAAATCCGCTGAGAAGCCACAAATATCACAGGACAATATATATCCACGAGGCACAACGGTAGACACCTGGTGTAACGCAGTTGATCCACTTAAAGGTTGCAACCTTCGGCGATTGTTGTGAAGGGCACAACAGGAAATCAGATTATGGATGTGACTATTGGCTTGACCGGTTAAGGCGTATATGGGCTGAAACGCAAAACCAGGAATGGTAAAACTATGTAGAAAAAACCCACAAAATAGGACTGAGTCAACATAACATATGGGAAACCACCATAACTGTATACATTGTCTGGGCTTAAATTATGGAACTTAGTTATTTCAGATATACAAGTTGACTTTCACTTGCTCTCTTTCCGTCATCCACCTTTATGCAAACGCCCGTTATACTAAGACAGTCGAGTTTGGAGGAAGCGTTCAAAATAGCTGCAGTATCAAAGGGAATATCTATAGGTTCACAATCTTCAATAGACAGTAATCAAAAGCGTTTGTCGAATAGTCCTGATGTGACTCAGACAGAGGCACCCTGTGCAATGATTGCTGATAGTGAATCACAATCTTCCAAGGATGATCAGATGAATCCTTCAAGTTCACCAAATGCCGAAGTTCCTGACGACCGACCACAAACAGTCACCTGGAAGGGCGAACCTCTTGAATGTTTGCGGACATCGTGTGAGCCATTGCCTCCCCTGCATTGGTCCGCAAAACACAAAATTTTTTTCAGTTGTGATGGTTCTCAGCCAATCATTCTTCGACCATATCCCGATTCGTACCATGACAACTGGTCTGATTCCTACGTACGAATGCCCTGTTCGCCCGAAAGTCTTTATCCAATAATAGAGTGCACAAGGAAATCTCTCGTTTCACGTTGGTGTTTCATTGAAGAATCACTGCGTAAAACAATCCACACTACTAGTGACCTGCAGAAAGCAATACTTGCTTATAACGAGAGGTTTTCAAAGGTTTGGAATTTCAACGTCTTGCATAGTTTGATCTCAGAGGACCTTGTCCCAAATGGGGGCTCCGCCTACTTCTTCCAGAAGACACTTCCGGCTATGTGTGCTCTGGCGCTCAGTTTACCCGTCTTCTTAACTCGTGCAATACCTCTTATGAAAAAGGGCCAGGAACTGTCATTAACCTTTAGTCAGTTGCAAATCGCCAGTATTGTGGCGAATGCATTCTTCTGCACATATCCTCGTCGGAACAGCCGAAAATGGGATGCGGAGTTTGCGTCCTACCCCTTCATCAATTTCGCCCATTTGTTCACGGATGTTCCCCGCCGTGGAACCAATCGCGTTGCTGCCAGTCAGTTGGATCGGAAACGGGAAAAGTTGCGTTGTCTGCTGCACTATTTTTATCGTGTAACCGAGTTGTTACCCACAGGGTCGATCACATTTACACGTCGACGACTAGGCACAGCTGCTCCGGATTGGGTGAACAGTACGCGTTCTTTTGACCAACTCCGAGTTCACGTGAACGCCTCCGGTACGATCGAGGATTCTGGTCCCTGTACCATTCATGTGGATTTTGCAAATCGCTACCTCGGTGGTGGCGTCCTCAATCGTGGCTGTGTGCAAGAAGAAATCATGTTTCTTCTTCAACCGGAACTGATTGCTTCTTGCCTGTTCGTTGAATGTCTGGACAATGATGAGACTGTTATTATTGAGGGAACGGAACAATACTCAACACATGTGGGCTATGGAAACACATTTCGTTGGGTTGGTGACTTTCAGCAATCCGCCACGGATATGACGCGAGACGAATGGGGCCGCTGGAAACGTACCATAGTGGCGATGGATGCGACCTCGTTTTCTGCCCGAGATAATCAATTCGAACAGTCCAAAATGCTCCGTGAACTGAATAAGGCCTATTGCGGCTTCTGTGACAATCTGGCGCCCCATCGAAAGTTGCCGTCTGTTGTCGCAACTGGCAATTGGGGTTGCGGTGCGTTCAGAGGTAACGTTTACTTAAAAGCACTTCTCCAAATGATGGCCTGTTGTGAAGCTGGAAAGTCGATGGCCTATTACACATTTGATGATGCGAAATTACGGGATGAACTGTATGATATGTATCAGTTCTTATCGTCCTCGGCGATCACTGTCGGTCGTACGTGGAATGCATTACTGCAGTATGGAAATGAAAATCGGATACCACCGGAACCTTTGTATCCATATTTGAAACGGATTTTGATATCGTCACCTGCAGAACCAACAATGACAACAACAACAACAGCGGAATCGATGGCAGCAACAACATCGTAGCAGCTGTGTGAATTGTTTTTGTCCTTTGGTTTTTCCGTTTTATGGTAAATCGCTTTCGTCCCATCATGTACCCTTCTATTTTCACATCAGCCGTCTGTTTGAAATATTGGTGGATGGACTTCTCAAGTGCACAAATTTCACACTAAGTATTTTTTTTAACTGATATTGTCGTGACCGATATGTGCCAAATACGAACGCACCAGATGCAATTTTACAATGA
>STRG.30634.5
TAGGTTTCAGAGTATCCAGGGTCTATTCCCGTATGGCGTTTACCGGTACATCTCTTAGTACACGTTGGCCCCACACATCTAGCGACACAGAAATGTGTACGTGAATGCTTCAAGAGACTCGCATCCAAGACTCCCACTCCGTCGTTCGACTGAGGCCCCTATCTAATCCTTCTGTAAAGTTTCACTTACGCTTGCTTGGAAACCCTGAGGCTGCGGATTCTGGTCTTGCTGGTGTAGGCGTAGTTCTCGGAAAGGGCGAAGGCTGCGCTACTTGGCTGTATCCCAGTCGACAGTCGATTGTGTGTTATGAGACATAGAGGTTCGTGCAGAGTAAGCAATCGCCGTCCCGATGGACGCAATTTGTTTGTCGTCTTGGCTTATGCCCCCACAGATTGCAGCCCGGACGCAGTCAGAGAAATCCGCCACCAAAAGGTACAATGTCTCCCGCGTAACATACGACGGGTTGATATGTAGATTTCAACTGGAGACATGAATGCTACAGTTGATCGTCTGTCATCGACGAAGGGCGCGTTTGATAAGACCTTTTGGCCTCATTCCTGTCGGCGTTAACGGGAACGGGGAACGGTTGTTGGCGCAGTGTTCAGACGACCGCCTGTTTCTCGCGAGTATGAATTACCGACATTCTAGCCATCGGTATGCCACCTGGCGTTCGGCGTCTTCCAGTCAACAGTGGGCCCAAATCGACCACATCGCTATATGCCACAAATGGCGGTCTGCATGCAAGACTGTCGCTCATACTGGAACACTTCTTTTGATTCTGACCGTGCATTAGTTTGCACTAAACTGTCCATGCGCTTCGATGGGCGTGCGTAATGCACAATGCATCAGTGGTTAGACTGCGGTATGCTGTCTTATCCTTCCTGTCTCTCAACTTTCCGGAACGCGCTAAGGAAGGAGGTTCGTGCAGAGTAAGCAATCGCCGTCCCGATGGACGCAATTTGTTTGTCGTTTTGGCTTATGCCCCCACAGATTGCAGACCGGATGCAGTCAAAGAGATCTACTACCAAATGTTGCAATATCTACGAAGGGCGAGGTTGACGGTCGATTATGTAGAATTGAAACTGTGGGAAAATAACCCCGCTTTTTGATGTATCGTTATTTTCGATTGTTGTTTTTATGTCTATGAATCTTGTTTAATTGACAATGGTTTTGTGGCGCTGTTGGGCTTTTCGGTCCTTTTTTTTGAACATAAATTTCCTAGCATGAAGTTCTCCCGAAGGTCGATGATCACCGACAGTGAAAATCAAGAACGCTAGGACGAAATTATCACGTGAGCTGCATTTAGATGGGGCCTCTTGTAATAAATATAGTTCCGGTGTTAGATTTTCACTGAGTGGATTCAGTTTGGTAGATTTTTGATTTTCATACTACTCCGTTCGCAAGCCAGTGAATAACGCAGTAAGGCCCTTGATGTATCAGGTGGTTGGAAAGAGTGATTGTTCTAAGTTTTCCTGTTTATAGCTCAAATAATTTCGTCTCTGGTGTTCTGAGTTCACTTGATACGCATTAGCAGACCGGCAGTGCCGATTGTTTGTGATTCAAAATATAGTTGGGCAACATTACCACACTTTCGCTATAAGTAGTTGGGTCTTGTGTCCGGATGATGGGACGAAATATCCACAGAAACACACGACCGGTTTTTCGGTTTTTCCTTCTTGTCTATTACAAAAATCTAAACGCAGGAACATGCGTCCTTGTCTGAACTTTAACCGTGGTAATCGACGGATTGATTTTGGAAGTATCGCCTTGTGATTCTACAAATGTACTCTTCGTCAATGCACGCTCTTAACGATTCAACTGAGAATACAGACATCATATTGCCGTAAAAACATCTCGATTTTCTCTAATCCCATGCTCGGTAACTACCACCAATACGACTGACGGTGACGGGGCTCAAACCTCGTTCTTCAGAAGTGATGGAGACTACCAGTCGACCACAGCTGGATGAGTCGAGTCACGGTCACAACAGATATACTGCTTCCTCTATAGATGACGTAATACGGAGAAACGTTTTTTTGATGTATCACCTAAGGCATAGTACTGAGTAAATGGGAGTATATATGCAGTAATGCATAGCAGGGGCTGAGTGAGTGAGGTGATAAATCAGAAGAAAAGAATTTCTTCGTGTTACAAGCTTTTTCATGAATCGATAAGCATATTATACCGGTGTAGATCGATTATAAATCATCTTCGAGTTATTTGCTATGTCCGCTCAAAGTATGATTCAATTTTACCACATTTCATTCATGATCTTTTTCCACAAGCCTGGCGTGCGTATCAGTTCAGAGTATAATTGATTATATTTAGTTTGCAATAACGTAATCCCATGATGACAATCTGTCTTCCGGTCGACCACCTATCTATTCAAGGATAATCTTATCGAAAGTCTCGTTAAGCGACTGAATTATATGGACCATAAATTACGAGAGCAAATGGAGCAGTGCAATGAACTCGAAGCCTTATTGGCCGAACGGGACGGGCGCATTGCTGCGCAGGCCAGTGAACTACTCGAGACGGAAGCTCACTTAGCCGCGTCCACCGAGACAGTAGCTTCTCTTCATAAACAAATTCTGTCTAGCAATCGCAATTGGACCCAAACACTACAGCGGATCCAAAGTCAAGTTGACTCCGATCCGTCAAGACCCGACATTGGTCAGCTTCCTGCACTACCTGTTGTGCTCGATCTAGTACGCAATCTGGACACAGCTTACGCTGAGTTGCAGAAATCCGAAAATTGCCGTATTTTGGCCGAACAACGCGCAACCAGTGCACTGACTACTGCTCGACGTCTCCGATGCCAGCTTCGTGATAGCCTGACTCAACCACTGGAACCAGGGACCTTCGCGGCAGATTTGACCAAACACAGCTTGACCGACCATTCATCACAGACAGAGGATTTCCCTCGCACCAAATTACCAGTTTCACCTACTGAGAAGATTTCGCGTGAAGTAGGCGTGCAAAGCTCTACCGCTGATGACAATGATAACATAAACCATTTACAAGGAAAGGAATTCGCAATGCACAATGAGATTTTGAGGTTTGGTTTCTCGCGGCCAAAAACTGCACTGGAACATCCGCACGCAAGCTCGAGCGCTGACCAGGTTTCCGAGTTACGCGAGGCATTGAAAAATGCTGTCGCTCAGGTCGACCGGCTACAGAAGTACCGTGTCACACAAAAAGCTCGTTATGAACAGCTTCAGCAGCGTTTTTTACAAATAAACTCGGAATTGGACGCTACGGTGGACGTGTTCAGACACCATCAGACCAGCAATGAAGTCGAGCGCCGTCGTACAGCAGTGGAGTTATCTCAACTTCGCACACAGCTAGCCAAGGCCAACAGTCTTCTAGATCACTACAGGACGCTGCAAGTGAAGTCAGCCATTCAATTCCAGTCGCCTTCCACTGACCGCGGCTTACTTTTCCAGAGAGCTGACGAGGGCCAGACCACATCGCGATCATCAGCCGGAGGAAAAGATCGACCGGATCTTCTTCCCTCCTGTTCCGTTGATGATTTGGCTCTGCAACTCAGCATGACCCGGGCCGAACTCTCTCAGTTAAAGTCGGACATAGCCGAGCAGAAAGCTGCGGCTGATCGAGAGACCACCAACCTGCGTGGTCAGTTGGCTGAGGCTAGTGCTGATGCGCGCTCTCTTCGGCTTCAGATAAGCCGTTTACAAGTCGGCGGTTCAGACAGTCGTGTTGGTCCGTCCGTTGTTGGCGGGGATTCGGAACCTCTAAGTTGTTCAACCTGTCAACGATTGCAACGCTTGTTGGACCTCTTACAAGCTAAATCTCGTTCTGATCCAGTCACGACACTCGCTACTCTTCCAAGCGTTACCGTACAACAATCACCAAATGAGTTTAATTCCACTTCCGCAGAACAATGTAGATGTGATCGTGCGTGTCAGACAGATATCAGTGTCGAACAAGTTATGCCCACCGAGCTGGTCCAGTCAAACCGTAGTGAGACATTGTCTGAGGAAAGATTGGTACGATGGCAAAAGGAATTAAGCGAGTTTGAGAAAACTTTACGAGACAAAGATATAGAGCTGCAAAAGGAAAACGGTCGTCTTAGTTTTGAGGCGGATCGACTCAAACGGAAACAGGAAGCGATCGTCCACCGAGAATCCAAGCTCCAAGAAGACGTGCAACTGCATGAATCACAGGTCGAGTCTCAACGTGTAGAGTTGCAAAACAATGCGCTTCAACTAAGTCGGGAACGAACTGTTTTGACTCATGAGCGACAGGCAGTGGAATCGGAGCGCGCGCGTTTTTCCTCATTGGAAAAGGAACTTATGCAAAAGCGGCGAGAAGCGGAACTCTTGATCGAACTAGTTACCAAGGCCCATATTGCCGAAGTACAGGACGATACAAAGTTATCATCGGAGGAGATTTCTAACGCGCCAGTCCTGATGTACCATCAAAGCCCATCTCCCTCAGACCTGAAATGCAGTGTGGGAAAATCGCACGTTTCATCACAGGATGACGGGAAAAGTGAACATACACCTGCTGTTGACAAATTTGAACGATCGATCACATTTCTGTTTGATTGGTTGGAGAAATCGCTACTTCGGATGGATATGAAATTGTTATTTGAACAATCGGATCAATTTTCGAATGACCAAAAAGTGATTGTTACTCGGATGATGCATTTCCTCATGTCGGATATGCGGAAACTGCGTGCCCAGTTGGCGATGGGTTGCGAACCATTACCTGCGAGGTCGACTGTAACGGACTGTGCTCAGTCCAGCACAATTATTCATGCAATCGAACACTATCCTGTGGACAACACCGGTATGAACACAGAACAGTTATTGAGGAGACTTCATGCAGCTGAGAAGGAGGCACAAGAAGCTACAGAGCAATTGAAATCGAGTAACACCGAATTCCTTACCCTCCGGGAACGTCTTTCACATGCCATGGTAGAACGAGCTCATCTGAAGGCCACAGTTGACGGTCTTGATGAAGAGGTTTCTCGACTCCAGAGTAGCCTTTACGAACGCACACAACAGCTGAGCGCGTGCCAAGTTGAACTGGCTCGTTACACAGGGCGTGTTAGTATCCCGATGCCAACAGAATGGCCCACAACCACAAAAGAAACTCTGGTACCCGTTGGTAACCTCAATCCGAGTCCGGGATTACAGTTTGCCATTCCGGAAGCGACCGTCATTGCTTTAGGTCCCGTGTCAAACAAGTTTCCCAACCTATCGAATGTGTTACGAAAGTGCCGCTTCTGGAGTTACCAGCATCTGGATCGGATCTACAATCTCAGCGTGAGCCATATCACTGGAGTGCCTCTGATACTACAACGTCTCAGCACGATCACGCGTTGTCGACTACGGCTTCAATCCCAACCCCGACCTCGTCTCATTTTTGGATTTATAATCTATCTTTTATTTATGCATTTTTTGTTACTACGTTACTGGCTACTGTAGCCACAACGTTTCCGGTGTATCACGCCGTGCCTTTTCGGTGTGTTTTGTCTCATCTCCCCAATTGGCTGATCTGTGATGTAGATTCGATGGTCAAAGTCGACCACTTTGAGCAGTTACAAGGCTCCTCGCTCATATTATCTGCCGTGTCTTTCTTCCTTCCTTTCTCTTCTTGCATGTACGTTATTTGATTCAATATAGCTTGATGATTTTCCCCCTAATGGATATAGTGTTTTCTCTTTCTTTCCTAAAATCACTCTGTGTGTTGATATGCTCGACTGACAGGAGGTTTCTGTCGTCCTCCAATTTAAGTCTCAGGCTCATGCCTGCTTGTTTCCACCCGCAATGCAGTGGGTTTTTTGATTACCGCCTAATCTCCTTTCACTACACCATGCCTAAGTATGAAATAAAAACTGAGCGTGAGCGAAGTAAAGTTATTTTTGAGATGTTATTCAG
>STRG.1931.3
CCTTAGTGTCTCAAAAGTCAATTATTGTCAGGAATAAACGCCAACCTGCTCCTGAGTGGGGCACAACATCCGATCTCAGTAAGCCAGACGTGGCAGCAAGAGACCTTGCCATTAGAGTGCAAGGGGGGTGTCAGATAAGGTACAAACTAGGCCGTGCGAGTAAAGACTGGTTCTTAGGCTTGCTTGAACTCTGTTCAGTCCAGTGTCTCCTCAAAGGTCTCTGCGGGTTGTGTAGTTAACAGAAAGGGTGAGAAAGCCACCAGTGCCTACAAGAAAGCGCAGACATTGAAAATGTTTTCGAGAGGATACACAACCAGCATACTGAGACCGTTTGAGGTGACCGCTGCTCAGTCAGTCGCTGTAATGAACGCCATGATCATCAGTGTCGCAGAGGTGGAGATTGCACTAAGCTTATTGGATAAAAACAAGGCGGCGGGACCGGATGAGGTTCCTCCTGCTATTCTCCACCCCCTTGCCACCATACTAATCACTCCACTTGCGCAACTTTTCAATGTCGCTAGGGCATTACCGATTGACTGGAAAATGGTGCAAGTGGTTCCTATCCACGAACGTGGTAGATGGGAAGTGGCCTCAAACTACCGGCCCATGAACTTGCTATCTTCCGTGCTCAAAGTTCTGGAAGGACGAGTCAGAGACCGCCTGATGGAGCATGTAGTCCGTCACCATTTGATTTCCACACAGCAACGTGGTTTTGTTAAACGTAGGTCCTGTCTGACCAATTTACCATACTTCATGAATGAAGCCACTTCCGGAATTGACTGGGAGAAACGAGTGGAGGTCAACCGTTTAGATTTCCAGAAAGCCTTCGACTCAGTAAACCACCGGCTATTAGTGGCTAATCTGGCAGTGCTCGGGGGTAGCTCCACAAGTACTGAAATGGGTGGGAGCATACCTGGCCGGGAGGTCCTTCTTCGTTAGGATAGAAGAAACTGGATACATTGAAAAGAACATGCAGCGGGGTACCTCAAAGATTGGTGCTCGGCCCCCTACGGTTCTTGTCGTACTTGAATTACTTAGATCTAACTCTCGATTGTCTCGGTTTCTTGTTCGCCGAGGACATAACTGGTGAATGAACCAGGCTTGGCTTGGTTTTTTTAATTACACGCTTGTGCATGAGTGCAATGGAAGGGGTATACATCCCATAACCACGAAGGCCCACTGCACTATCAGGTATAACCGGCAACCAGACCCTGGGACTTGGAGATGAGAACCACATAAGGCCCCAAAAAGGTCAAGTGTGGTAACGATCCGGACGAAAGTGAAATGCTGTCTACCTGAATAAAATTAACGATTGGGCTAGAAAGCGGGAACTTCCATTAAATACCGGCTAATGCAGACAGTTGCTCTCAGATGGAGCGCACACTGAAGAAAGATTCATAGGATCAATCACCCCGGCATTGATTGAGCTAGCTGATGTAGTAGAAAACTTGGTGTCATTGTTCACGAGAACTTCAAGCCCACCCAGCAGTGTTTCAGTGTACCTGCAGTGTCTAACGTCAACAGCACTTTTCAACCTAGGAAGGGCTGGTGTCCCAAGATGCTCGCTTTTTTGTCTTTATACAAGACACTGGGAAAATATCATTTGGAGTGTTGTGTGCAGGCTGGGTCATCTAATCTAGTGAAAGGTAGGAAGGCACTGGAATCATTTCAGAGATTTACCTGGGTGGTTAGTGGTTTACGAGGTGTACCATATTGGGGTGGGCTAACCTTTCTTGATCTGTTCTTACTTGATCGCCGGCGACTCAGGGGAGACCTGATAGAAGCATTCAAGCTCTACCACGGATTCACAGGACCTATCATCATCGTACAGCGTTAAACAGCAGGACAAGCATATACGGGCTAAACTAAAAGCAAACAAAACAACAGGGGCTCAGTTCTCTCCAAATCACTAACAAATGGAATAAGCTACCTCCATGTGGTGACAGCAACCTCGGCTGCCGCTTTCAAGCCCAAGCTGAATGCTTGCTAGGCAGAAGTTTTCCCGGAACACGACTGACCAGTATGAAGTAATTTCATCTTTGATACCCATTTTCCTGATCCCAAATTATTTCTGTACGCACTCAGTTTAGAGTTTTCTAATATACCCGTATTTTTCCGCAACCTTCTACGTCATCATTATTCTCCGTCGCTGTTCCATCTCTTGAATACTAAGAGACATGTCTCACTTGAGGATGGCAGCGAGTAATGACACTGAACCTATCCTTTTGCAAGGTTGTGAGGTTGAACTGAACTGCTGTTCCCGAGTGCGAACCTGATTTCTTCCATTCTCTATAACCGTTAGAGAATCACCAAATTGTACGGAATATCTGGAATTCGCAGCATAGCGGAAACCCTTGCGGAACTCGCAGTACAAAAAAATGAACGTTTATTGGCTCAAGTCCTGTGACCTAATCTGGTTTAAAATAAAAGTAAACAAGCCAGCTTTTATTTCAGCTGTCATGCTATTCTACGGTACCCTGGAGATATATTTTAACTTCTCCAACTGACACCGCGGACGAATGTTCATCGACCCTTTATAGAACTAAAGTTCTTTCAATGGATTCATATGAGGAAATTGATGAATTGAATGATGAAACATTTGGCGCAGCTGAAGATGGGGACTGGGAACTGGAACATGAACGGTTTGCCCTCGCTCAGAATAACTCTGAGCACGCTGCTCCGGATGCAGATCAGTTACCAAAGTTCTGGGAAGCGTCTGAGGATGTTTCCCTTTTATGGCAACCTGATGCGTTAGATAGTTACAAAAGTTTTTTCGATGACGAAGGAAGAGAACGAGGTGTAAACGTCGAAGAGACGCTACAGAAACTTGTGTCTGAAGATGAAGCATTTGAGGATCCTGCCATACTGGATATATCGAAAAAAGTTCCTCATCACAAGCTCAGTGGTTCCGCCTTGGACAAACTACTTGGGGCACCTGCCTTCCCTGCTGCTCCGGTCAGTTTATTCAGTTCATCTGGTGATATTTGGAGTTCTGAAACTATTGCAAATCGGCCATCTATTCGATCTCAACAAAAAGCTCCAGTTCAGAACGCGTCCATCAATCTAATGGATCTAATACATCAAATAGCTCAAACAAAAGGTTCTTCCAAAGTAGTCGAAAGTGCAGTAAAAAGTCAAACTGCAGAAGTTTTGGCCTCTCATATTCCGTTGCCCGGGGTTTCGGAGCCGCACCATGTGACTCTGTCCCCATCTCTAACTATGCGCACCCCTTTCCCACCAAATAAAACTCGATTAGACTTTGATGCTCTCGCGAATGCTGCCTCACATCTTTCCCAATCGGACTTGAAAAGTGTTACTGGCTCTGGACACCAAGCAGCCACCCATACAAGTGCCGTCAATGTTCCATGGTTACAGCGAACAGAATTATCATCGCCTCACCTAACAAGCAGCTTACTGCAGAAACAGCGCTTGGATCCCACGCAGTTACTTTCGATGATTGGTACGGCGAATCCGAATTCCACTGCATCATCAACCGTAGGAAACTATGGTCAGAACAACATCCCGGTTTATCTCCGAGCCTCTGCATTGCATTTGTTACTGATGCAAACTCAAAAAGCGCGCATTTCCGGAAGACCTTTGACTAGCTTACCGGATCCGCGTTATTTCCAACTGATGCCGCCACCCGTTGTACCTGCCGTGGCACAGGTACCCGCACCACTACTGGGACCACAACCGTTCATGGGATCTGGGCAAGTCAATCGGGCTGCTACTGTGTTCCAGGGGTCGCCTAGTCCAAACGTCCCATTTCCATTTCCAATGCAACAATCTTCTAATCAGCGAGTTTTGCCACCTGATTCACTTCCACTGCGTCCCCTCCCTGACATTTTGTCAGTCCCAAGGGCTAATCATCAGCGTTTTTCTGCGGCCAGGGATGGCAGTGTCCTCGGGAATTTTCCGAATAATCAGGAGTCGGTTGATGAGGAGTTTGATCCAAATAAAGGCAGTTGGATGTCGGATTTCGAGTCAGTTGGTGTTTTATTGATGCATCTGCGACCACTCATGGTGTCGAATCCATACGTCCAGGACTATTACTTTGCTGTTTGCTGGCTCCGTCGTATGACACTCGCTCGGGCTAAACAAATCGCCAACGGACAGATTACATTGTCTTATCCTCCTCCCGTAATGCACATGCCAAGTCCAGTGACCCTGGATCACCTCAGTGACCCGACACATTATCAACACACAGCACAACACATCAGGTTTGTGATGCCAATGGCTGTGCTCCCTAGGTTAAATAAACGGTTGGAACTATCAGATTCCGGCTCTCCGACCACCGGCGATCCAAGTACGGGTGACAAAGCCGAGGAACTAAAAACAACCGCGGGCCCGGTGAAACTATCTACTGGAGAGAACACAGCTCTTGGGCGTCCCACTCGGTCGAACGTTTACCGACCCCGCGTGGTGATTGAGCTATCTCTGGCATCAGCTTTGTCGAGCGACGCGGCTGAAATCACTCCTCATCCAACCGAACCATTCGATTTGTCTCCACAGCTCTCCTCTGGAATTTTGAGAGCTTCGCGTTCGCGACTGTTGTTGCTTTCGCGCATTGAAAGAATGTACTCACTAGTGCTTAATATTGACGAAGTGGACATTTCGTTGAAACGCGTTGTGGTTCAAAATGATACGTACAATCAATTGAGTAAGCATCGTGCGGACCTAGTACAAAGTCTGTTACAGGAGTTTTGCTCCACCAGTGCGCAGTCGGCTCGTGATTCATCGGTGAACGCAGTCGATGTGTTTCACAATGTGTCCTTGCTAGCAGCATCCGTTGTGGAACTGTTTGCTGCTCGCAAGGGTATTCGATTGTTTGGAACCGTATTGCACTACTTGCCCCAGACTTCAATTCGGACACTTCTGCTCGTGTTTGTCAGCAACTTCGCCAAACTATACGCAATCAGTCACGGTCAGATTGATGAGTTCGCATCATTCTTGTACCCGACTCTGCGCGCAGCTGCTTATCAGATTGTGGACATTTCCGAGTTTATGACCTCGTGCTTCCCCGAAGTTCGTGATCCCCCTTATTCGTCGGACAAAACTGGTGAGGTTGTACGTTATCTAATTAATTCAAAGTTAGGATTGTCTTTGATCTTTTGTCTCTTGGACGTCTGCGCCCGTCTTTCCAAACCGGACAACCCTTCCAATTTTGTGCGGTTTGGTGTCTACTTCAGTGTTGTAGCCTCAGATCTGTCCGAGGCACAGCCATCGCTTGAGGCATTCCCGCATTTAGCTTCTATTTTACCAGTTTATATCAAACCTGAAGTTCATCCACCTCTAACTGCTGCAATTGTGAGTCGCTTCTGTCGTCTGATCGATCCATCGCTGGCTTCTCGGAGTGAGTCACACGATAAACATGCTTCGGTCTCTGGATCAAGTGGACCTGGTAAAACACAGCACCAAACAGCTGTCTCGAATGATGAAGTGGTAGGCTTGACAAAGTCGGATTTCGGAATATCGTTAACTAAATCATCAAACGAATCGGGTTCCAACAAACGAACGACGATGGTGATCACTTAGTAGTTGGTTGATTACAATGTCAAGGTAACTATTCGTAATTTCGTGGGTCACGTATCCTCGAGTTTCGCGAATTGGCATATAGCATATGCTGAAATTCGCTCTCGGTAACTTAGCTAGTGGCAGACCTCACCCTCTTAGGATATCTAAGATAATAACCAGGAAATGCCCGATGTAGTCTATGCTTCTCTCGCAATCAAAATTTCACCTCCTAAGTTAACTTGAATGTTTCTTCCTCCCTAAATGTTCCCCACTTAGGTGTTGCCAGCAGGAACTTCATAAATGTAGCTTTTTCTGTGAAATCCGGAGGCAAGGGGTTTAGTTTGATCACAAGTTGAATAGTCGTGCGAAGTCACTATTATTGATCGATGAGATACCATACAAGCACTACTAAGATTCTTTGTAATTGGTAAAAGCCATCAGCAATTTATTTTGTCAGCGTTTCATCTGGGGCTTGAAATCGGAAAACAGTTCCAGGAGTTGCTCGCGTTATCCCCGGGTTAACCCGGAATGACATTCAGTTCTTTTGCCATTTTACACTGTAACTACTAAGCGAACCGCCAGTAGCAACACCGTTTTCCCATAAAATCACTTGAATCTCATTAAAAATAGTGGCACGTGATTAGATTTTAGTTCTTATTAGGTAATTTCTTCCCGCTTATGTACTAGAATTGTGTTCTTGATGCGGTAGGGATTTTTCTTCCCGTATAGAGTGACATTTATTTCCAGACAGTCAACCGCCAGCTGGCTTTTAGTGCTCCGCTAGGCCATTTCACCAGTTGAGCAGTTAATACAATTGAAAAATGCTTTTTTATTTTAATGGTCTCAACAATGCAATGTTACGAATATATCCTTTCTCTGCTGTGAGTAATGCTGCTCGCTTTTGTGTCATTCATCTTCAGGTCCACAGAAAAGCACACCATGTCAAACAAACGCACCTCGCATCCTCGTTCTGAACCTGCTCACTTCCCCGTGTAATCTTGATCACCGATTTATCTCGTTCATTGTGGAAATCTGCCCCACCCATGCTCCGTGATGATGTTTTCTATTCACAAAAATTGAGTCGCTGTACATAAGGTCGATATCCACATCCTGATAACGTACACGTGCTGAACATGCACTCTATTGAACACGGGACAACTCTTTGTTCCGAGTTTGGTTTCCACCTTCTTTGACTTTTGCCGCTGGTTGGGTGTGATTGGCTCTAGCGATCGAGTGTTTTTTTGTTCAGTCTTGTGCACAGAATGATTTTCTTCCTAGATTAGTACGAAAAGCCTGACGTCACTTTACCCATTTGTTCAATAACGTTTTCATTTCATCCTTGTTGTGTGTACCAGGGGCAGAGTGATAGTCAAACGAATCATGCAAAAACGTCACTCTAAAATCATGATGCCCATTGCTTTTTTGTCGCTGACCCGCTTACTTACTGCTTCTCTACCGAACGGAGAATGGCTAACGAACACTTAACTTGCTTCCTATTCATCTCACGTACGACAGCGTTTCTTTTTTTCAGATGCTTTCCCCTTATCTGTCTGTATATGTTCGTGTGTGTCATAGTCTTATCCACTTCATAATGACAGTTCTGGTCATTTGATTTCTATCCGGAATCTGAGTGTTTTTATTTGTATTGCAGAGGTGATGTGCAGAAGTGTCGCACACAGCTTGCTACTCGAATTGTTCCTTGTTGCGTTTGGGTTTGTCTCCCTCATTCGGTTTCTAACCCGGTTCATTCTCGACAGCTGTACTAACAGAAACACCAGAATCCGCTGGTCTTTCAAATCAACCGCTCTTTCGATCGTAACCTGCTTTGAGCTAAATTGTAGTCCGGCAATGAACACTGACCACTCAGTGTCTGGTTTATGTGAAACAGAATCCCGTACGCAGAATTGCGTTTCTGATTTTCCAAACGGATTATGAATGAAGCATCCTGATGTGC
>STRG.12472.2
TGAAGACCGGAGACCGACCTTGAACAACTCTTGACCCTGGACATTGTGGCGCCAGCAGCCATATGCGAAATGCATGGTGGGGCGGTTTGCGATTTCGACGAGGTCTTCGTTCGGCATTTCTCACCATCCTTCCAGTCTTATGCTGACTTGACAAAAACACTGAAAGAGTTTGAGATGGAAACCGGTACCTTTTTCTGCATACGCAGTTGCAAACGGAAGCCTGATGATGATACATTGGTGTACAGCTCCATTTTTTATTGGTGCAGCAGGTCGAATTCCAGAAAAAGCACTTCACTTGGATTTAGACATACCAGACCTGTTCTGAAGCCACGGAAGGTTCACTGTGGCGCGAGATTTTCGGTGGTTATGTGTGGTGATGTCCTTCGAATTAGTTCTTTCAATATGAGGCACAATCACCACCCTACCAAGAACTGGAATCATGGTTGGGGTGGTGTTCATGATCGTCTGAAACATTCTGGGATTCAGCAAGTGCGATCGAATTCCCGCTGTGCGGTATCTATGGATCAGTTCAAAAAGCTGATGCGTAGGGAACTAGATTTTCGTTTTCCTTCTAGACCAAAGCGTTCACAATCTGAGGTTGATGAATATAGATTCCACTGCCTAAGTTCAACCCTTCCGAAGCTCATTAGAAGCTATCGGCAGTTTGAAGCTGGTGTTAAAAATAAATACCCAGACAAACTGCTCAACAAACTGGATTTGGTGATCAAACACTACCTAGACGAAATCAAAGCTTACAGCGTCGGTGGTCCCACTTGTCAACTCTCGCCAGCCGGACGCCTTGTTGCTGCAGCAGTTCAGGAAATAGTGTGCGCTCTGTGCTGCTCGTTCGCGTATTGTGACCTGTTGCTTTGCAAACTGTGTAGCTGGAGAGCACATTCAAAATGTGCTACTCGTCTGGGCATTAGTTCTTGTCCTCGATGCCCGATTGAAAGCAATTTAATGCGTATCGATCGCCCTCTCGGATGGACTGTTATGGCTGATGATTTGGAGGTTCCACAAAAAAACACGCTGCAAGGAAGGTGTTTTGGGGGCGAAACTGCTATTAATCCGGATAAGTTTATACTCATTGACTCACCTGAAAATCAGACAGATCTACAGTTAAATAATTTTGAGAATGTCGGTCCGGATGCTTGTCACTCAATTGATATCAGGACAGAAAGTGTGAAATCTGATTTGGCGGATTCCATAACAAGTGGGAACACCTTACCTTGTGTATTTTCTAGTGAATCTGATGTTGCGTCCGACTGTGATGATAACGATACGATCGATTTCGACCAAATAAGTTCTAATTTGAGTTCGCATTGGACATCCACGTCCCAGTCCGCAACCCGATTCAAACCAACATTGTTATCTGCCGCAGATTATACTCAGAGATTTGCTGCGCGTTCTGATAGTGGAACTCTTCGTCGACTTCTCACTTCGGCACCGTGTAACAAAGGGGTTCATTTAATTAAAGTTCCCCGTGGGTCACGGTCCTCGGATGAATCACGGTCACATTACGCCGAAGTACTACCGACTTCTCCCCGCTCATCCACAACTGTATTCGCCAACTTACCCCAGCGATTTTCAGGAAAACACTTTCGATCTGATTGTCAGTTCTCTCATAGTACCGTTCCACCAGATGAAACTACTTCGTCGTTGTCAAACAGTGCAAGGACAAATCCTAAGTGCCCATTTGGTGTGGATCGATTCGAGTCTTGCCACTCGGTTGCTATACCGGAGCCTGTTTCTCCTGACAAGTGCGAGCTTCTCAACCGTCAGTCTAGACATTCTTCTAGACCTATTCCCCCTTCATCGGAACGTTCCACGTATGTAAAGCCGCACACGTTGCCGGGTCATCATCGATTTGTGGTTCCTGTTTCCTTAGCAAAGTCGTTGCATAAACCGGATATAAAACAACCACAGGTCACATCAAGTTCAAATTATGGTACACTGAGAGATCTGTTAACTGATAAAAATCCGCTGTGGACTCTCGGTTCAGCCATGTATCGTCCATTAGATTTCAACGCAAACCCCAATTCTGCAACTGTCAATATAAAAAGCAACGATGTTGCTCGTCAGACGTCGGAAAGTTCACGCGCAGCTGGTGTTTTGATCTCGTTACTCGATGCACGCGGAACTGCATCCAATGATTCTGGTGACTAATTCGGCCTGCGTTTTTCAAAGCCACCCATACGTTTCACATCCGAAGAGGATCCATTCGTTCATCTATTCGTTAGGTTGAACTGAGGCCGTTGTAAAAATAGCTTGCATTCCCACATTCACCTGTGATTCATCCAAATCTTTGTACAGATCAGAAAACACTAAATACAGTGTTTCTCTTTTT
>STRG.28730.3
TACCTGTCCTGTGCAGACTGAACTGAACTGAACTGAACTGAACTGGTCTGACCTCAAATGTCGCGCGTGTTTTGGGCTGGTGGTTTTCTAGCATAATGCCGTAGGATGCGTTGTTGCTTCGTGCTCTTGATATTGTTCATTGCCCTTCTCACAGGTTTCATTGAATGCGGTGGGCGGGGCGGAAGCAAGAGCTCGTCGCGATCAGGCAATCGGTACCGGGTTGTATCCAAAGGGTCTCGTTCCTTCTGGAAGCATCGCAGTTTCAAACCGAAGATTTCTAGTTCACGTTCTCGAATTCTCTTCCCGACTTTGGGCGCTCTTGCTGGTATCTACATTGCGCATCGGATGAGACCGCGCGTGCACTTGAGTTCGTACGATGATTTCGATCGAGTAACCGTGTGCCCCGGATTTCGTACTGTTATCGACCCGGCTACTGGATTCGAGAAAAATTACTCTTACTTCGTTTGCCCTGACGATCCGGATGAATTATGGAACACATATTGTTGCTTGGAAGATACATCTTCCCAAGGGTTTTGTTGCCAGTCCAATCGATACAGTTCATGGTCCCGAACCAAGGCGATTTCTTATGGGTCGAGTTTCGCCACATTTGCTGCTGTGATCATTGCCGCTGTGGCAGTCTACTGTTGCTGCTGCCGCGGCCGATTCAGATCAAAACGATCGTCGAACAACGAAGACTGCGTTCTTGTGGACGAGCTTTCAGAAAATTGTAACGGTTCATTGCCGTGCAATCCAGTTTTCAATTTTGATGTTACCAAGAAACACCTCACTCTCAATCCGAATTTACCATATCCGACGGAACCACCCATGCTTTCGTATCCCACTCCCCTTGGTGTCCCCAGTTCTGGTGGAGCACCCATCAACCCTCAACCTATTCCTACCATACCGCCGTCGGCACCTTCCCCGGCACTGGGTTCCGCTTGGACTTCCGGGCCCTCTGCTCCACCCGATCGAAGACCACCCATGGACATACCGCCTCCTCCTTATCCGGGTACTGATCCTGCCCCTCCGTATGCCGTAGAACAATCTACACCACGCATTTACAACTTGTGATCACGTGTTTGTTATGAACCACGGGTTCTTTTCTACGATCTGAATGAGAAAGCTGCACACTTGATCTCAGCTCGCAACCCCGATTGGTCCAGCCCGCAATGACAGATCGGAAGACGACAATACGGCACACCAAGACGGCTGTGAATTTACAGGAAATACGACGTGGTATTTAAAGTTGAGGTAGAACACTCTCGAAGTCAGGCGTCCAATTAGGTTCAAGCCCTGTCAGGCCGATTAAGTTGATAGGACGTCTGCTGGGTTGATCGTTAATCCGTTGGTCCGACTTGCTTCGGACCACAGATGACTGCTGGATCAGCAAAAGGGATTACGTCTTGTTTCATCCGATAAACTATTGGTTATAGATTGTTCAGTCCCGAATGGTATGCTCGAGCTAATAAATAGCTTGCTTAAAAGATTTTTTTTCAGCTTCTGACTTCCCTAACATTACCATACCCTGAAATTTCTTTCTTGTCGTTCGCTTCTCGATATCGTTTCATGGAATTAGATTTTTCGCCCTGTTGGGGTGGAAACATGTAAACTATCATCGTTTCCCTCTCCCTCTCTCACACATACACACACACACAGTGACACGTTGAGATCCACTTAATATTCGGAAGACAATGGTTTAATCTAACAGACGATGATAGCGTCATGACGCTACCGTGTGCAGATCCTCATATGCTTTTGAGAACTAAATAATTTTCTATTTCCGTGAAATTCGTCCCGTTATATTGTTTTCCTTTTCTCCTGTGTTTGGGCTCAACCGTTCTCATGACATGTATTGTTGCCTTTCAGTTATCCCCCGCATCCAAAAGTGTGACTTCGCGGCCATCCAAAGCCAACTGTCTCCTATCTCTGGCGCATTTTGACGGTGTTTTTGTGATGTATCCTCCTCACACCGAAGTTGTGCCAAAGTGTCAGCGCGAGGAAATTGTTAACGATGTTCATCACATCTTGGCTAGCACCGGTCTTCTAATCGCCTCTGTATGTCATTCACAAATCCATCCACTCATGAACACGTGTATGTTGTAAACCTCTTCCAGGAACTGCCTGGGTGTTCCATTACCTCGTATGTCCGACGCAGTTAATTTTGTGGTTGGAAGTATCACTTTGCTTTCACTGTTCGCTCTACAATCATTGCTTCACCTGCATGTTTCACAATTCCCACATCGCCTTTGACTGGCTGTGTGATTTGGACCCTTAGTATTACATACCTTCACTATGTTTATCTTCTCTCTGGGTTTCACGTTCCGCTTTTCTTCACCTTTCTTGATAGTAATGGAGCTTTGAAGTACAAGAGTTGTTCCTGTCCCTCGTATTGTATTTAAGCTGGTAAACGGGTGCCGAGCCTTGACTCATTTAGTTATTCTTCGTCATTCCTTTGCTGTCCGTCTCATAAAATAAAAATTCCTCGTCACACCA
>STRG.38735.5
TCAGTTCTGCAGTCACCATACATACGTCTATACCACGGGTGGGACTGGGTTTTTTTTCGTGAAGACATGATTTTTCGTGGATGAAGTCGATGAACCAGATTTCATAATAAATCCCAATGGGTGAACCAGTTAACTGTGAAACACACTGTAATGCTTGTATAATGCGTGACTGTCGCGTTCCTGTTGACGGATGTCCTTTTGTTCACTGTCCAAACGCCTGTGGTGCTAGTATGCACTACTGTAAAGTTGATGATCATCTGGAAGAAGTTTGCTCTAAAGCTTTGATACAATGCATAAATCGAGAATCAGGATGCGATCTCCGAGTGGAACGTGAAAAACTGCGGGATCACCTTCAAATTTGCCCTGCAAGCGTTGTCTTTTGCGCAGTTCCCTGTTTCCTTCCAAATCGTCACGAAGAGAAACCTACCGTGCGATATGTGGAACCTTGCCAAGGAAGGAGTATAAGTCCGTTCGTTCCGCCAATTTCACCAGCTCCTCCTTTGCCGGAATGCGGAATGGCGCCGGTATCCTCAGGCTCGAGTAAGCATATTTGGGCCACACCATCCACAACCTGGTCGACCGATCCGACAGTTTCGAACAAGTTCGTGGAGCAACCTCTCACTCCGGTACTATGCAAAACCGATGGTGCACGCTGTTCATGCGCCAGGCTTGTTCCACGCACAGAGGCCAACTCGCACTATCGCTTCCACTCGGATTTTCTTATCCCTTTAAATGATTCGATCGAGCTGCGATGTCCTCTTTATCGCCTCGGTTGTCAGTTTGTTGCCACGCGTATGCTTCCACATGCTGAGAATCACCAAATATTATATCACCCGCAACTGGACCGCTTTTCTGTCCGATTCAACAAGAACCAATCAGGCCCGTCAGGAGCATTACCATCTGGTGTTTCCGACGGGGATACACGCCCTTGTGGTGCAAACTACATCGAGCCGGCAAGTTTGAACACAGTTCCAACCGAGATTGTATGCTATTTAAGTCAGTTTCTCGACGACGTCAGTTTGTTTTGTTTGAGCCAGGTATCAGACCGATTGCATGTGATGCTCGGTCCTCTGCTTCGGGAGCGGATGGTTGTAACTCCGCGTTGGCAACGTGTTGTCTATTCAGGGGGCTTCAGACCAAAATGGGAAATCGATGGATTCGTCTGGTCTTTACCTCATCGGACGGACGAAATTTCTGAGTGGCGTTGGTCACCAGCAGGTGCAGAAATCGCGGCCCATTTGAAAAGCTGTCCTTATAATGATGTTGTCGTACAGGATGAGCCGTTCTGTCTAACAAACGGGACTCGGAGCACAAATATGGTCTGAAAAAATCCTCCGCCATGAACTATCGATTTCCCGTTCCAGTGCCATGTTTTCAACCTCGAATATATACATACTTAGTGGAATGTTACCTTAGCTATTTGTTCGAATTCGTTGTCTTTCGATCACCTAACCCGGTTTCTCTCATCCATGTCTTCCCAATTGCGATAGATACTACCGCATCTACTTCTATTCACTGCTGATCTCATTTCACCGAAACTTTCTTTTGTTTTTTTCCCGGTTATTATCGTTTCGTTGTCCTTGTCTGCCATCACATTTTCAAGTGCTTCGACGAAATACCAAATCTATTGAAACACTTGTTTCCATTCACGCTGATGGATGGGTTTTGCGAGCCAAGCAAATACATCAGGAGTGGATTTGCACGGCCTGAACCAGTGTAGTCCCGTTACTGCTGTACTAACTTATCTGGAAATATTAACGGGACAACAAGAGACGCTGGTCCGTCTTTCGTGCTGTTTTAGTCCTGAGGATGGTGGGTCACGCCAGTCTGTATCAGGCGATTAGAACTGAGTGCATACAATTGTCTGGTTTGTCTAAGTTCACTCAGTGCTAACATCTTGGCACTTCCGCGGCGAGACCAACGAGCACGTTTGCATATATATTCATCTAGTGTATCACTGACACAAGGAGCCCAAATCTTATATGATAGAAAACCCACTTGCGTTTTTCACATCCAGAAGTCCAACGCCACGAGCCGGAATCAAACCAGTGATATTTCGCTGTTCCAAGTTCTTGAGTTGCCGATCTAGTGGAAAATTCGTCTCACTAGCTCTACGAACGATACGGGCAAAACACGGTCACAGTCAACAGAACAAATTTCAATCTAATAACCGTGTTTGTCGAAAATTCATTGTTCTAAAACAGTACAATAAACACAAATGTACAGCGGAAAAAGACCTTCAGCCAGGCGAGAAACCAAGAACAAAGGAGAGAAGCTTTGCGAAAATTAGGACGGCGCAGAAAAGAAAAACCGTCCACCAAGCGAGAGGCTGAACGAAACTGAAGCGCCATTCGGTTGCGGTGCAGTTACTAAATCAACAAACTTTCCCCGGCACGCATCAATGAATCGGTCACAAAGATGAATTAAACTGTAGTTGCAGTACGAAAGGGAGTTACTTATACTCGAGTATAAATAGGCTGAATCTGTGGAGCAACTCAGAGCATATGCCAACATGAATGGACGAACCCGGCATTAAAGCCGGTGATACCACTAATGTGTGGTAGCCAATGGTGGAGTGCATGGCTGTGACAGAAAAAGTGACACTTGTATTTGCACAAACTAACAGCTCAAATGATACTGTTATTCATAGTTTTCAATCCTGATGATTGTTTTGATATTCGAGTTTGCTACTGATAAATAGAAACCACCGCAATCAATGAACTGTTAGTGATTGTTACAATGAAATGGGGTCCGCTAAATTCAGGAGACCCATGTGAATATACGTGATTGAACCGCGAACAAGTTAACGATAAGCACTGTGTCAATAAGTGACAT
>STRG.52123.4
ATATGGCCGACCTTGATCCACTAAAACAAACATTCTTCGTTCGTAGCTGGCAAAACAAAGGATGAAAAAAGTGAATCTGGACCCTGTCAAAAGTCGAATTAAGAGCTCATGGACACCTCTTACAGACAATCAGATGAATGCTAAGGTAATATGTAGTGACAGTTATCGTTTTTTGCAGATGTTTGAGGAAAGACGCAATTTGCTGCTTATTTGGTTTTCCAAATGGACTGAGTACCAAAGAAAGCAGATATTCCTGGATTTACTGCCACTTTGTTCCGAAAGCCAGTTAGAATACGTAGAAAACACTCTTCGCGACAAAGTACCGAAGCACAAACTGGACTTTACACGTACGCTTCCGAGGGTACTTTGTTTGTATATATTCTCCTTCCTCGATCCTCGAAGTTTATGTCGATGTTCTCAGGTGTGCTGGTACTGGAAATACCTAACCGAAACAAACGAATTATGGGCTCCAAAGTGTCTTCGTCGAGGATGGGCCCTGGCGAACTCACGTTTGTCGAATGAACAAGGTATCTGGAAAAAACACTACATTCAGAATATGCGCTTTTTGCGGGTTGCCGGTCCATTGAAGGCTACCGCAATTGAATTGATGAAACAATTGGAAGATGCCCACAAGGAAGCTCAGTTACAAACGGAAAAAGCACGCGAACGAAAGAGAGAAGAAATCCGTCAACAGAAGCAACAACTCCAAGCCGTGAAAACTGAACAACAGGCTCGGGTCATTCAACAACCAGTGACGCCTTGGCGAGCGACTACAAAAAACCCAGGAGAAACCCACCGTTTGAACTATTTCGACAACCAGTCACCGAGACGCGGGGAGACAAACAGACCTGGACGAAGACGCAATCAGAGTGCGGACCCGGCTGTATCTCGACTTGGAGAACAAGTCGACTTGGGTTGTGACACATTCCGTGACCGAGTTGGCTCTTACAGAACGCTTGAGCGTAAAAGATGCATGACGCCTAATCCCATGGTTTCAGTTCCAAAATCACCGTGGCGCCCGACTTCTAAAAGGCCTGAGCGTCAGTACGCAACAGACGTAAACGAGATGAGAAGACAATTCAGAGAAGTGCGAAGTTTCATACGCCGTCAATGTACCTCGGCTGAACCAATCCGAACTCGTCGGGTGTTTCGTCTGGTGGGACGTGACGGTGATGCACAGACACCAGTGGGATATAAAAGCCCCACACGAATTATGTCCGCACAGATGCATCCTGTTGGCAAAAAATCTCCAATCAGAAGGCTGTCAGAAAGTGAGATTGCACTGGAGGAATTGCCGCCACCTCCAGTGTACATTGAATACCAGGAGATAACGGATCAAAGCATACACAAAACTAAATCGAACGGATACGAGCAAACCACAGACCCACGGCCGGTATACTCACCGGAAGAAAAACAATCCAATCACAACACACGAACATGGGCAAAAAAATGCCACACCAAGTGGTCGAGTGAGTCATTCACGCCAAAAAGTCAGCCGGATAGGATGCCTGTCAAATCTCTGAAAACGAGCGAACAACTAGACGAGAAATGCCGTGTGTGGTTGTCCAGTGCACCACCACAAGAAGCACAACAGTGTACGTTGGTTTGGCAAAATTGTGAATCAATGGAACTATTACCACCCCATGAATGTGAAGATGGAGTGATGGAACCATACGACAACGGTAAACTCCACACAGATAGAACAAATGAACTGGAGAATGGTTTGAACAAAACCGAGGCGAATGATCTATGTGGTGACACTTTTGAAACCGATTTACAATGGCAGAGGTTGAGTGAAGGTGTACCGATCAACAGAAACACAAGCGGACCACAAAAAAAAATCGAAATACAGAATGATACAAACAACACTGTTGGTGAGTCTGAGGCTTATCTAACCATTCACATAAAGTAACAAAGGATGTATTGGATAAATGTGCACATTCATGGTCCGTAATGTTATTCTAGAAGAGAAATACGATTAAGTGTTTAATGTCAGATTATTTTCAGCGCTCATCATCCAAGCCTAATTTTTCCTTCTAATTTCCATTTCTCCCTCCCACATTTCAACCACTGGTCAGGTGAACTGGTGACACGAATTTCGTGACCGTTTGGGAAAAGAAACTGACCGATTAGTCGATGTGCAACACCCAGTGGAAAACCACACAAAGTTACTCCTCTGTCGTATGTTTGAACTTGGTCCAACATCATACACGATGAGAAATGTCACACTAACTGAATCTGACAAAAAAGCGATACAGTACCAA
>STRG.9324.4
GACGTGATGCCAAGGTCAGGCGCGTTTCCGTTTTGTTCGCCTATCGTCGTCCTGCTTTCCCCGATGTGTTAGCTTATTGTGGGATGGTGTTGGTTCTTCTGCTTTTAGTGGATTCACTCACACTGACTACATCCGTTTCCTCGCTAACTCCTGGTACGTTCAACAGGATAACCACCTACTAGACAACAAGACGATTGGTCAGCGTGGAGCTGGAGACGGCAGGTGGACGCATTGTTGGATGAATTTCGAAGGTGCAGATGTTAAACCCTTTCCATAAGTCACCCGATGCCGCACCATGGATGCAAGGAACGACATCCGCGGAGTTCCTGGGATGTCAACACAACTGGCCCACGTCCACAGTCGAGTTCGGGCCTACGGTGATCTTTCGTCCGAGTTCACCACAAAGAATGGTGTACGTCAGGGCTGCCCCCTCTCTCCTTTTCTCTTTAACTTTGTGATTGAGATGATCCTAGAGACCGCGCTTTGGTCAGGTGCAGATAGTGGCATTGAACCTTTCGCGGTGGAAAAGTACCAGACCTCGAGTATGCGGACGGCATAGTTCTTCTAAGCGACGATCCAGAACTGCCCAGGAAAACACTCTGTCCTGCCCCATGTACGGGATGTTGCTGTTGCGTTGGTGGTCAACTAGGAACGTGGTTGAGCACCGCCGAGAAAGACATGGAGCACCTCGGACAAAGTACGGTCCACGGCCTGTGATACTGGGATAAAAATTGGGTGACAATTTGCGCTGAGCTCACATCCAACCACCGCGCATGACCGGCGATAATCCTCCATATCCGTGAAGCCGACTTATCTTCTGACAGGAGGTAGTCGTATACAAATTAAAGGTAAGGTAGACAAGTTCTGTTATGTAGGCAGCCATATTTCACCAGGCAGTCGGTTATCGGATGAAGTGTCTTCGCATATACCGAAGGTTTGTTTGACTTTTTTCAACCTGACATTGAATCCGTCTATCTATCAAGCGTCGAGTCTGTGCTGTAGCAGTCAGGCCAGTTCTGTATGTTTCAGAATCATGGTCACTCCGGGTGAACTATATACAAAGATTGTCGATATTGGGACCCTGGTGTCTTCGCGGCATTGCTCGAAATTGGTTAGAACACCGTATCGACAGTGCTGAGGTTGGGAGGTGAGCTTAAGGTATACGAACCAAAGCATTGGATGAAACACTAACAGTCACTAGGCCACGGTGGTTGGGACATGCGTTGCACTTGTCGCGGGATACGATCCTTCGATGCGCAATGATCGCTGAGGCGGGTGTTGATTGGAAGATGAGTAAGGATGGTTAGTCCATGACATGGAAAGACGGTTTGAAAAGCTCAATGAGTGGAATTGGTCATCTAGGACGTGTTAGGCGTCCTGGGTGGGGTGATTAGACACGCTGGGAAATACAGCTAGATGTTGCCATCAGTGGTGCTGTTGTATTCATAAACCTCACTTATCGATGGGATGGTACCACTTGTAGTTCTCTTGTTCTTTTTACAATCTTTTTGCTTATTTCCGCTTGAGTCTGTTGCTGAAAGATGGCAACCAAAACGGATGCACTCATTGCATGGTTAACAGTCATTTAAATTGAGATGAACTATCTCGTTATCGGCATGTTTTAATCTTTGATGCAAGTTGGAATGAAGGAAGCCATTTCTTCAGATACTGTACAGATGGTGAAGAAATTCGTCTGAGATGCGTCAAATCTGCGTAAATTTAGTCATGCTGTTTAGAATAAGTGTTGGTTGTGAAATAAACATCATCGACGACAGAACTGTCCTCAGAGATTACCGATTAATCACCTGGAAGCTGAATCGAACATTCTTTGGAGTAATAAAGGGACATCGATATCTTTATTGTTTGATCATCGATTTGTTTTGCTGTGCCAACGATCCAAATGGCCCAATTCAGGACTTTTCAGTTCACCCATTATTTCAATGATTCCGTCCACATCAATTTCAAACATGATCTAATTTTTCCTATCAAATGTTCACTGGACGAGTGTTTTCACCAGTTGGCTGCAGTTCATCAAATCCCACCGTTCGCACACGCAGTGGTTCGAAGTGCATTAGAACAGTTCGTGGAACATGAGAACGAAAAGGATTTCAATGCCCGGTACTCTAAAATGTGGTCTGAGTTGCGTTCGGGTACTCAGGATTTGAATCGTTTGTGTGAACAGTTGGACACAGCTTATCAGAAACACGTGTCTGTTTACGCAAATCCACCTCGTATTACGGACGAGGAAGTATTCGGTCAGGCGTATAATCGCGTGATTCATTCCACGGCCGCGCAACAACTGATCCAGTTGGAACAGATATTCGCACAGTCAGTGGCCGCAGAGGTCAACAAGCGGAACGCTGTTTTACGTCAACTGCAAGAAAATCTGGTCGCAGAAACTGAACGAGGCTTGCAGATGCGTGATGTAGACACAGCGGTCACAATCACTCAGTTGCAAGAAATGCACGTGCGTAATCGTGATCTGATTGAGACCCAGTGGAATAGTTGTATCAGCGAATTGCGTCGTCGACAACGTCAGCAACTACGCGAGTTGGTCATGAATCTGGATGAACAGTTATCACTGACTGAGACGAATACGTCCAAGGAAACGGAGTCGATCGAAGACGGTTTGTCGGCCATTTTATCTGTTGTCAACTGCAATCGACTATCGGAAAACGCTCTGGGCGAGCGACTGAGCAATGCGCTAGGCATCTATTCAAACGATCTCAATGGACTGGTAATTCTGGTCGACAAACGGTTGACCGCCTATCGGGGTGTGAAACGTCGTCTAGCAGATGCGTGCGAACGGTCCACTGAGTTTCATTTCCCGGAGCTCGGTTGTCAACTTGCTGAAATTCGGCAAACTTGTCACCGAATTGCGTCCGAGTGTAGCGATCAAGATCTGACACAACGACGTCCCGTATCCATGTCACACCGAAATGTAACAGCGGATCGAGTTGAACCAGTCACCGGTGATGTGTACATAACCCGACACTCCAATCTGACCGGTGGCGTGATTGGTGGTTTGGCCGGTGGAGGTGGCGGAATCAGTGTCGTTTTCCATCTGGTCTCAGACAGTGCCACAGAACGCGAGGAGGATCGAATTCGATCGGGAGCACCATTGCATTGCGCATTGTCGGCTATTTTGCGCACCTGTTTTGACTATGACATAACCACTCTATCCTTGCCGTTGCTGTTGGTTCAGTCGGTACAAGAGTATATGGATGTCGCGTGGCGTGCCAGGCGCGCAGAGACTGTGTTCAAAGCACTCAAAGGAGTTCTGATGGAGTTGAGTACATGGCGAGGTCCAACTGTACGTGCAATTCAATTTCTCGCTCCGCCACAATTGTCTGACGCTGAACTGGCTTCATTCAGTCGGATCATTACGGCCTCTTTTCTTCAACCGGTTCCAGTTATTGTGCCGGCTTGATGGTTTCAGATACGCAATGAACGGCTGTACCCGACTTGATGACCCGATGCCTGTATATGAGTCTGTTTCCTGATTATTTAGTACCTGACCAACTAGACCTTATGTCATTTCTTTGTTCGGCTGCCTTTCTCTTCTGCAAATTTCGCTATATCATGATTATCTGTTCTTTTTCTTCATCTGCACGCGTTCATAGTCAAAATGTGATTTCACCCAAAATATGAAGAACAATCAAAATTACCGGACGGTAAACCTTCAACGCTATACCACTCCGAATCGCATACGATTTCTTTCTTCAAATTTATTTGTGTACCAAGCTACTGTCAGTAGCAAAAGTGGAAATTTGAAATCCTCGTTGTGGACGAGGAATTACAGAATACACCGTATATT
>STRG.44329.1
TTAAGCAACTTTTAGGGTCAGATGCAATTTTTTTATTGGTTCCACCTTACTCTGCCCGGACTGATACTGCATAAAATTTCTGCCTTTCAGAAAAAGAAAATCACGCAGTATTGGGAGCTACGGAAACGCGCCGACAACACAACTAACTGGACACACGATTGGCTCTAGCCACACCACGTTCTGTGCAAATTGAACTGAAGTGAACTGAAAATGACCGTTCTTTGGGTTCTCTTTTCGGCTAGGAAAAAGAGGAACAAAACCATGACAATGACCGCTGTAGTGCTGGCTAGGAAGATAGCAGCCCCTAATTTGACCGTTAAAACTTGAAGCAAATCTGACGCAGCGTCGACGTCATTTTCCATCTTGAGGCCACAACTTGGAGTGGACAGTGATGAAACTTGAACTGAACCGACTTTGGGGGGTGCACGTAATATCTGGTGTGTGCGGTTAGCTAATGTAGCGCATTGGCACGGACTGTGGTTCCCATATTCTCTGATCTCCTACCGTCCAGTTTTTTGCCAAATAAATCTTCATTTCTGGGACTCAGTCTTCTGTCAGTCACGTACCTATCAGTAATGAAAATTGATATAACTTGGAACGTCGTTTTATAAGCTTACGCCATTTCGAACGTCTGAATTCAGCCTTCAAAGGAAACCAAAACCCCGATATTCGTCGTTTATTAACTCGCCGAAGTTTATAATTTGATAGCGCCCGCTCCCATTGATGAAATGAGCAAATTATCTTGCAAGTACCACCCTCACGCCGTGTTGATTGAGGATTCACATGCTGGAGACATGGTTTGTTCCATGTGCGGTCTTGTGGTGGCTGACAGAGTAATCGATGTGGGGTCCGAATGGCGCACATTTTCCAATGATGCAAATGCAAAAGATATGTGTCGTGTTGGTGCCACAGAAAACCCACTTCTAAGTGGCAGTGATCTGTCCACAATGATCAGCGGCACTTCCCTGTCGGATTCACGGCAAGTGGATGAACAGGGTAAACCACTGTACAGAAATCGTCGAAATCTGTCCTCCGCCGATCGTGTACTAACCGGGGCGTTCCGTGAAATCGGCCAAATGGCAGAAGATCTCAACTTGCCCAAAAATATTGCGGATCGTGCTAATTTATTGTTTAAACAAGTGCATGAGACAAAAAACCTTCGTGGCCGGAGCAACGATGCCGTTTCAACAGCCTGCCTCTATATGGCTTGTCGACAAGAAGGCGTTCCACGAACGTTTAAAGAAGTGTGTGGTGTTTCCCGTGTTTCAAAGAAAGAGATTGGGAAGGTTTTCAAAAAGATTCTCAAGATCTTGGAAACAAATGTGCAGTCCGTCACTGTGGAAGATTTCATGTCACGTTTCTGTGGCAATCTGAATTTGAATATTGCGGTCCAGCGTGTCGCGAATGAGGTGGCCAAACGAGCATTAAACTTCAATCTGGTCGCTGGTCGAAGCCCTGTGTCGGTGGCTGCGGCTGCTATCTACATGGCTGCATACGCATTAGGTCATCGAAAGGAGAAACGCGAAATCGGAGAGGTAGCCGGCTGCGCAGAAGCGACGATCACATGCACCTACCGGGCAATGCATGCACGAGCCAGTGAGTTGTTCCCTGAGGATGTGCGACTAGCTATTCAACCACAAGAATTGCCGCTGTGATATTTTCAGCGTGAGCTGATTCGTTGAAAGGAGCTCTCCCAGTCATATGGAACAAACCTCTGTCGTACTACCACTATTTCCCCACGTCCACTTCTTATGACGAGTGACCGAGCAGACCCGATGTGAACGAAATCACGAATTCTTTTCCGAGCAAACGTGTTGCGTCAAAACTACCGATTACACCCGCTCCTCTCATTGCCACAATTGCTTACCCTGGTATTTAACCCTCCCCCTCCCCTCCGCTACAAAGTGCAACGCGATTGTGG
>STRG.42990.1
TTTGCTTTCAAGGTCATGCCGGACAACGGAGTGGACACGAGCGTGTTATTTCTCCGTTGGATGTTGTCGCGCTAGAGCATTTCCTGAGCTTCTTCATGAGATGATTTTGCGCCTATAATGTGTAACGAACCAGGAGATTCGAGAGGCTTTACGTCAAATAATTCTGTGCCAATAGTTACGTTCTTATCGAATGGGGTCGGCCATGCTGATAGCTTTGACAGGATGGAAAGCTTAAATGGAACTCTAGATCTCGATTGTTCTACACTGATGGACCACGAACGCTCCTCCACACACCTCTTGAGTTTGAATGTGTCCAATTCGACCGACCAGGTAGTAATTAGCCCAAGTAAAAAGTTCGAGAAGGTTTCAATGAAGGAGCTAAAAGAAGTACTTCCAAGCCAATCTTCCGTTTTGGACAAAGTTATGTTGGTTCAGTCGCGTTGTGCGGAAGTCAATTCCGGCTTCTGTGACCGAAGCACACATGAAAAAAGGGTTCGAGCTGCTTCCACCGAAGTGGTGCTGAACAGGATTGATAAAGTGGAGATTTTGGAATCCTCGCCTACAGAGAATATATCTTTGCTGGAGCGGTTTCTGGGTTGCATACAACCCCTGGCCCGATGGTGGAGTAAAACCGATAAACAGGACCAGACAAGCACAGAATCAGAAGTCCCCTGGGAGGTACCGTTTGAATCCATATCTAACCCCGAGTGGCTGGGATCCGGCGCGCAGGGAGTCGTGTTCCGTGGTCAATTTCGCGGAGAAACAATTGCTTTCAAGAAAGTAAATAACAAGGCAGACACTGAAATCCGGCATCTTCGATCTCTTCGGCATCCGAATATTGTACAGTTCAAAGGTGTTTGCGTGGAACCACGTTGCTACTGCATTCTCATGGAGTATTGCCCTTACGGACAATTATATGAAATGCTACACTCTGGTAGGGAAGTTCAACCGTATCACGTAACTGACTGGGCGAAACAAATTGCTCTTGGCATGCAATATCTACACACGAACAAGATTATCCATCGTGATTTAAAATCACCCAATGTGCTGATAGGAGAAAACGACGTCCTCAAAATATCTGATTTCGGAGTTTCACGGGAGTGGAATGAAACATCTGTCAAAATGTCCTTCGCTGGTACTGTGGCATGGATGGCTCCCGAGGTGATTCGTAATGAGCCATGCTCACTCAAAGTAGATGTGTGGTCTTACGGCGTGCTCCTTTGGGAACTGTTAACCTGTGAAATTCCCTATCATAATGTGGACTCGACTGCAATAATTTGGGGTGTGGGAAGTGAGAATCTGCGGCTCCCCATACCAGCTACTTGTCCTACGGAGTTTCGCATCCTGATCAGAATGTGCTGGAATGCAAAGCCACGTAATCGACCCAACTTCCGCCAGATCATGTCTCATCTGGACTTGGCCTGTAACGATTTGCTTCAGTTGAGCAACGGTGATTTCAATGCTATGCAACAGTTATGGAAGGAAGAAATCGCGTTACATTTTCAGGACCAACGGATTGCTGAGGAAGGACAGGGCAAACTTGATGTTGTGTTACTTCGACGCCGTCGAGAGGAATTGCGCCATGCTCAAGATATTCGGCGACACTACGAAGACAAGCTGGAGCGTGTAAATGACTTGTGTACGGACATGCAACTCCTGCTGGAGGAATATGAAGAACAGTGCAAACGAGCCAAAACCGAAAAAGCCCACTACGAGCAAATGAACAATGAACTGAAACAAATGCAAACCAAAATGCGAATGCAAGAATTTCAGCACAGCCTGGAACACACATGGTCACTATCCAAAATGGAATTACTGCGCAAAATGAGCACGGCTTTATTGTCCGAAAGAGCCACAGGATTCCCATTCACACAAAACGTGCTGCATGTCGCTGCAAGCAGAAGTATGGACGCTTTGAACCAGTTCGACCGATTCGGTAAATCGCGCGCTGATATTGCTCCGTCGTTATGGTCAGACAGAACCAAGTTGGCACGACTTCCGGGAAAGCGTAAAGTTCAGTGTCCAATTTGTGGGTCAGTCGTCCGATCTGTAGAATGGCCGGCCAAAATGAAGCGATCTAATGCGGCAGCAGGTACAACAGATTGGAATGCATTTTTTCAACTACTCAACCAATGTCTGGATTTGAAGGCTACTTACAAGTGTTTTCGTTCCAAACGGATGTGCGGGAGCATGGATGAACTTCATCCCGGCTCTGTTGCACCACCTTCCTACGAATACGTCATGGCCACGGAGTGGTTCCGTCCAGGGTCAAAAGAACAGGGGGGTACTAACTCGAAGCATCGGAATGCTTCTCGAAACCGTCACGGACGCACTCCCGTACCAATTACACAAAAATATCGGTTCGTAGCCAACAGTCGAACCAGTTCACCCCAACAGGGACGAAGTTATCCGTTTCTCAAGTCTCAAACGATGGATTTTGCGAGTCACTCGTTGACCGCTTCGAGCAGTGGGTTTTCATCTGTCGGAATACCGGTTCTTACCCCACCGATTCGGATCCGTCGTGGCGGCACCAATCGACCCATGCATGGAAGTCGAACGAGTTCACTCGATTTTCGTTCCACAACACCCCAGCGTCATGTTCAAACCAATGATAACAAGGCGTCACATGTGATCGAATTCGGTTCGTTCAGCACAGAACATCAAGGCGAATCAGATATTCAAACTTTGTGTTCCGTTTCGAATGATTCCAACAACCTAAACTCGAGAACTCCTCCGGGTGCGCGAAGCCAAGATTCCGTGTTGGATTCATGCTGTACCATGGTTGCAGAAACAGAGACGTGCGCTCCAAGTGAAAGCCCCGTTGACAACGTCTACCCCAATTTTTCACGTCGACATTTTAGTCAGGATTCTCTATTTGGACCATGTAATGGCTCAAGATTGCAAGGTCGTCGACGTCACATTTGTTCCGAGTCTAGCCCACAAGAGGTTATACATGGATCCTGGTCGAGTTCTGATGAAGCTGATTGCCCTTTGAACTCGCATCCCAAACTGGATTATGTCGCGGATGACATGTGTGGTACACAGCTGAGCCAGTCGTTGACCAGTGGGTTAAGTCATTTAACAGTAGTGGCAGCAAGTTCGGTGCAAGAAAAAATCGCGAAACATTCAGTTTCAATGGAAACCACAGGTTCACTACCAAATGTACATACTAAAAATGGCGATGATGAGCGCTCAGCCTCAAAATACGATTTTACTGAATCCGCTACTTATAAGACTTCATTGGACACACAAGATAATGAGGCCGTGTTCACCAAGAATGCGATCGAAAGCACCCGGCCGGACAGTCAATATCCTCTACTTTGTCAAGTCTCTCCATTGTGGCCTACTGGTAAGCGGAAACGTGAACGTTCCTTGCTAGCATTAGCAACTGGACCACCTAAACCGCAGGTCTCCACGACAGTTCCTTCAAATGCGTTGTCAGTGCAGGATTCACGTCCTGTCCCTCCCAGACCAGAGAAACTTCAGCTAGACCCACGGGAGACTGTGTTCCGTGAGTACGGGGTTCAGCTACGGCTCGAACCTGGAAGACGTCATCTGCGTGTGCAGAAGCAGACAGAAGAGCAGTCTGCAACCGCTGGTCAAGATTTGACTCCACAAATTGCATCAGATGAAGCGAAATTCGTTCGCAGACGATCTTCATCATTTTGCGCCGCCTCTTCATCTTCACCGTCTACAGCCTCGGCAGATACGCATACACATTTGAGTACCGAGAACCTTGCACTTGAACTGCGGCAGCATATGTTGGACAGCTTGAGCGACAAGGAACATCACGTGAGACGTGTACGAAGTCGGTTACGCAAGGATCAACGATGCCCAGACTCGCTAGCTGTGCCCAGTTTCCTGAGACAGCCCAACGCCCTGACTACTGCATCCGCTGAGATCCCGGATCCCACAATGCCTGATAAACAAAATGCTGTTTTACGTCGCCTGTCTCTTGGACCGCTTGGTCGATCCCTGTTTGGCCATTTAGATCGAGCCTCCATCTCAATACTTTTTCCGAATTCAACGACTACAACGACGGGATTAATTTCGAGCATAACTGAAGCGGAATTAGATTTAAGTGAGTTTTCCGACGACGTTGCTCGAGAAATAAGTGATATTCGGCACAGTGTAAATATGGGTTGGACAGCCGAAACGGAGGAAGATTGCGATTCATCTCCCGGTCCTGTCGGTCCGTCTTGTGTGTCTGCGCCTTGCTCACCGAACCAGTTTGGATCCGATGTTCCACCAATCGAGCCACGTCTCGTTGATCAACGTGACAACAGTGATGGTTGTTTAGATCTCATTCTGACACCACGGACAATCCGGAATGAGAGCACTTCAGAGGAGCCACAAACAGGATCAGACTGGCGGCGATCTACTCGGTGATCTCGTTCAGTTTTTGGTGTTCAACAGCTCTTCCGTATGCCAGTTTTCACGGCCCTGGTCATTGATTATTAGACAAATGTCTGTCTCGTACCACTTTGAATCCTTTGGATAAAAGATACATCTTTATTATTTGATCTACTCTTGCGATAAACCGCTGGAATCAACCTTCTATATTTGCCTCAACTAGAATTGAGTATGGAAACTTAAGATTTTCCTCTGTCTTTCTCATATTTTGTACACGCTCTCTCCCTCACATTCTGACTTATATTTATTCAGTGAGTTTATGATCCGACTTTCCTTCAAGTTATCTAATCAGTTGATACCATTCAGGATTGGTCATGCCTCAGTACGCGCACAAAGAATCTTACACCTTCCATCTTTTCATTACAGTCACAATTTCCGACAGCACAACGTTCTTTAGTTTCATACCCGTCTCCTCTTACACAGGCTCATTTCTGTCATGTCATTTCCTGTGACATCAATGATGAATTGGTATTTTCCTTCCTAAATGATTTTCGAATGTACAGACGCATAGATGGATC
>STRG.41852.5
GTTTTACTTTCACCTTGAGAGGGGGGTACTTTATGAACTGTCTGGGGCATGAGGTTTTCTGGTGGTCCCTAAGTCATGGGAAAGATCAGCTGTGAAAGTTGTAAGCGGAAGTGTCGAGGCGATGTGCTGAAAGTTGCTGAAAAATATTTTCATAAAGGTTGCTTTACGTGTTCCAAATGTAAAATCAGTTTAGAAAAAGGAGGATTCTTCATGAAAGATGATGGATTTTATTGTCAAGAGGATTATCAACGCTATTTCGTGGCCAAATGTAAAATTTGCGCCAAGGACCTAATCGGAGAAATTGTCACAGTGATGAACTTTTCTTTCCATCGAGAATGCTTCAAGTGTACTGGTTGTGCAATCCCGTTTCATCCAGGAGATCGCGTAACGGTTTGGCAAGAACGTTTCTTTTGCCCGGATTGCATCGCTCAGCAAAACATCCCAGCATCGTCTCCATACAGAATCAAACAGAAGGAAAACGGTGATGCACTGCTTTCTCCGTTATCGGTTACGGACGACGAGGGTTGCATTAGCGCAGCGGAAGCTAGTATTGGTGATTTTACCTCACCACAAGGTAAACCAAACTCAAGAGGATTTGATAGCAAAACAATGGAATATGAAATGAAAGACGAATTCCGCTTACCTTCATCTGACCCTAAGTGTATGGTTTCATCTGGGGTACCACAGAAAAGCAAGTCAATACTTCGAAAAGCTGGAACTGAGTCGGATAAATTGCGCGCTTCTCGGGAACACGGATATCTTAGTACGGATTCTGGCCTTGGCGAAAAACTAATGGATTCACGAGTCAACGAAGACCAGTACAACACGCTGATTTTGCCTGAGAGATCAGCTGGTCTAAGGTACCCTTCTCCTCAATCCGCGCTTTCTCCAACCTTATCCTCACAACAGTCACGGCAGTTCACACATTTCAATGGAGAACAGTATTGGGACGAACCAAGCCCGACCATAGAGAGTTTGCATTCGCGTGTTCCAAACTCTGACTACGGTCGGCACTTGAGCCAATCGTACATGCACCTGGGTAATCCACTGTCACAAACGGATCGTTACAAGAGGAACGTCTCTTTTACTTCAGTGGACAAACCTGTAAGGACCAAACATTTTCACATTCCCGAAACTAAAAATCGATACCTCCCTCCGGGTGTCCGCACCAGTGAACTGCTTTTTGGCCAACCTATCCGAAGTACTCTGTCAACTGTGGATGCGTCACACGCACGACGAGTAATACGTCGACCGATGACTCAGTCTGCCATGGAGCTGGACCAGAAAACTGCGGACACATCAGTTTCCACAAGCATACCGCCGGATTTGCCGAACGGCGTGGCCTATCCGACGTTGAATGGGAATACTGTGAACGGACACGGTCTTGGGTCTGTGTGTCCGGGTGGAACAACCATGAGCCCACGGACGGGCGCGAGCACACTTCGCCCTCTGTCCGGCGAACAAGAAGTCACAGCTGAGGTGCGCCGACTTGCTTGTTATCCGGCTGGGCAGCAACGTGACCAGTCTCTACCGGCTCCAATAGAACGATATGACTGGCCGGGACCTCCGGCTTCCGCTGTCATTTTGGCCGAATTAATGCGTGAGCGTCGTTATCGGAGACGAGATCATGGACAGATGAACGGCGGAACGGGTGGATTGGGTACGGACGACGTCGATGATATGGAAAGTCAGGAAGCCCTGAGTATCGATTGTGCGTTCGACGGGGCGGTGAACGAAACATCGACCCCGCGTCTGTCCAGCGGAATCGGTCAGGCTATTCTGCGTGAGGAGATGCAACATAAACAACGTTCTCAATCTCAGCAATTCCTTGATCCGATTTCCGCCTCTAGAAGCCCTAACGCGGCCCACGAACCGGTTTTCAAACCGCGATATTCTACCCATCAATTTGCTTGCCAACCACTTCGTCCGGGCTATACGGGAGGCCGTTTGTCTTCCACTGAGAAGACGACCAGCTTACCCGCATCCTCACTGCTCCTCAATTCTGGCCGAACTGGACAGACGAGTGCTTTGTGGCAGTCCAGACAACGGCTCGCATCAGAACACCACGCGGTACAGAATGGGCATGCCAACATTTCTCCTTCGAATAGACCTTGTTCACAGAGCGTACATGTGTTATCACAATTGGGCACACCACGTTCACACGCCGGCACAACGAACGGCCTGACCGTGCTTACCTCGACTGATCTAGACGCACATATCACAACCCCAAATGGTCTGTCACCGGCCCCAATGAACGATTCGATCACAGATTTTCATAGTCTGACCGGGAATACCTTGAGCTATCCAAGCGTGCTGCTGACGTCCAAGCCTAGTGCCCTGTTCCACAAACCCAACCCACCACCCCCACCTAAGATTATCCCGTACAGTGAACTTCAGTCATTTGGAAATAAAGTGCCTAAAGGAGTCGATCGTATGGCACTAGAGGCCTACTTGTCCGAGGATGAATTTGAACAGGTGTTTCGACTTTCTCGTACCGCTTTCTATCGTCTGCCTGAGTGGAAGCGTAATGATCTCAAACGAAGAGCCAATTTGTTTTGAACATCCCCCGCGGGTACAGCGGCGTGAAGTACGCAACTTCAGTGAACCAGATGATGTGCACGGCATGCGTATGTTGCTGCTGTCATGCTAGTTGTTTGCTCCGATCGATAATCCGGTTCGCTTTTTGCCCAATCAACTTTCGCTTCGGTTTCGCTTCTCTTTATCCTCAAGATCACTAACTGCCACCACTTTATCTCCCGCTCTTCTACATAGGTTATGCTATCGAGGAAATGATCTATTTTGTCGCCCTTCTTTCATTTCTGTTTCTATTCAGTCTGTGGTCATTGATTTATTTGCATGTGTTTCTCGGTTGATTTGTTTACTACTGCTATTACTGCCACTACTACTAATATTATAATTATTATTATTTTTTGTTTACCATCTTTCTTGGGAAAACTGTTGATTTATGTCTATCTTATGAGCACAAATTCACATGATCTGGGAGGGGCTGGGCAGAGCTGGAACACCTGAATGCGTCCGTTTTGAGGTTCATAAATCAACCGGACTCTTATCTTGGGATTTTTCGTTTATTTTCCATGTACATATATACATATATACATACCAATTTCATACACACACGCAGCCTCGCGAATGTGAGAGTGCGTGCGGGTTCACAATTCCCGCCTCCCAGGTCTGCTTCTTCGAGGCATTGGATATGCACCAAATAAACACGAACGCAGACACAGATTGTTGTTTAGTTTCCATCTCATTATCAGACATAGTCGAATCAAAAGACTGCTAGCTTTTTCATCACTTTCCATCTAATCAGTCGATGAAATTATCCAGTGGGTCGAAGTGGATGATTTTGTATCTTTATTTTTTGGAGTACACCCATACATAATAAAACCACCCCCTTCCACTCACTGGTTGTATTCTGGAAAAGCACGCTTCAAATTTCGATGAAGACCTCTCGCTCCTTACTACTCCACTCCTCGCATACATGCTGGACAACTGATGAGGGATCCTGAAGCACAAGGATACAAACAAGTGCAATACCCATTCGAAGGCATTCATCTTACCCCATCCTGTTCCCAAACCTGGTTGTCTACCCACACTCGTGCGCACACAGTATTACAATTCCACCCGGTAGCCAATCCAACTGCACTTCCGCTTATTCAATAACTTGTCCTAGCGGGGCTTAAATATCATGGAGCCCTACTGAACAGCCTGTCAGTGCGGTGATAATGATGAGCGTTTCGTGATATATCCCATTCGATATGATAGCAATTAACAAGATCGTTCGATACATGTGATAGAAACAGAGTCAATAATATGGCTTTTCGCCTGTTCTGTTCATTCATTTGTGATTGGCACTTCTTTTCAATGTCGTTATGTGGCATTCAATAGCAGATTTGATGCACTGCACATCTGTTGTTCTTCACCTCGTTTTTCTGCTTCTTCTAAAATGTTTCATTCCTTATCCTTCTCGTGTGTTTGCTCTTGTCAATGTGATACCTCAATGGTAGTGCGCGTGTAGTCATCTAATGCAATATTCATTGACATGAGTACAGTTCAGCTACTGCCGTCGATGTGTTGCATGTGATACTTGAAGTTCCTTCCTGTGATTTCTTTCTTACTTTAGCACACGCAGT
>STRG.33494.3
ATGGTTGACACCGCCCAAGCTAACCGACCTCATGAGATTGACGGGAAAACGGTGGAGGCCAAACGCGCAATGCCACGTGAAGATTCACAGACGCCTGAGTCTCATATGACCGTTAAGAAGTTGTTCGTTGGTGCCCTCAAAAAAGATGTTACTCAGGAAGACCTTCGAGAGTATTTCAGTAAGTACGGTAACATAGTCGAGTGTGAAATTGTGGCCTGGAAAGAGACCGGAGAATCTCGAGGATTCGGCTTTGTGACATTTGACGACTATGACCCCGTCGACAAAGCCATTCTTTACAAACCGCATCACATTGGTAATAGTCGAGCGGATGTCAAGAAAGCACTCAGCAAGGAACAGATCAATGAAACAAAGAGGAAGCGCGAGTACAGAATGGGGGGCAGATACGACGGTGGCAATGGTTACGGCCCACCACCTGCGTACGGTTACGATCAAGGTTATGGCGGTTACGGCTCTGGTGGTTACGGACCAGGTGGTTACAGCCACGGCGGTGGCAGTGGCGGCTATGGCGGAGCGACTTATGGTGGTGGGTGGGGTGGACAACATAATGGCGGTGGATGGGGCCAGGGTGGCATGGGCGACGGATTTGGGCAGTACGGGAGCCAGCAGAGTCACGCGGGCGGTCCTATGCGGTCTGGGCCCCCTGGAGGCGGATATCCACGCAGTGCGCCTTATGGAGGTGGTTACGCGAGACGCTAGAACCGAGGGCTAGTTTGGCCTCGTCAGATTGGTCTAGGCAATGCCGATAGCCGAGAGAAACCTAGCGCCCTCAGGTACTAGGCCAGCCAGTCCGTAGCTGAAGAGGCCAGGGATCCAGTTTCACAAACTTGTATATACTGTTAAATGTCCAATGACTGCTGCATGTGCAATCAGGCTCTGTTTCACAATTGTGCTTATAATTGAGTGAGAATACGTTATGTAGCGTGTCTGCAACAAAGCTGAGAAGCCGTGCAGCTGCGTATTTTTATCTCAGCCATGTGACTAGCATTGAAGGAAATAAAAGTGTTCAAGTCGTATGTTGTTTTCAGTTGCAAGCACAGGGTAGGACTCATCGAGACAATACCAGTTTTTGACCTAGTGAGGGTTTTGTTGGCAGCTGGTGTATACTCACTTGCCGAACATTTCCGCATTAGAGTGTCGATGGAGATACCGAAAATTGGAGGGCCGTTTTGTGTGATAGAGATGACTGCATTTGGAGAGCTCAAGGCTGTTGATAGGACTATTTGCAGCCCGTTGGTTTCAGGCTACCGGTTTCCTCCGGAATTGTTCGTCATTGTCATAAACTGCTCATGTGAGTGAGCTTCATGACGGTTGTGTTGGTGCTTTATTGTATGAAATCGCATGGCCGTGAGTTTTTGCCTCCATTTTTTTGTTCGTTGGTGTGACAAATCTAGTGTCAACTCTGTTGCGGCACTTCGAGTGGTAATTCTTTACGCTGGTGTGTGGTCCGTGGTTTGAATGAGTAGGCTTTCATTGGCTTTTCGGGACAGATGGGCCGTGCATTTGTGAGGGAGTTCGAAACGTTTGCCTCCACATGCTGAGCGTGCCGATGCGTAGAATTGCAGCCCTTAAAGCCCCTTATCGTATAGTCCAATTGTGTACACCGGGTCACCGGTGTTTCGAGAGCGGATTTGTTCGGGCACTTTGTAGTGATATGCACTTGCAGCTTAGGGCGCTTTCTCATTGATAGCAAGTGGGATATCTCCCGTCTAGGATTCCTTTTTTTCGATGCCGTATGCGTTCTTGGGTGAGAAGCTGCTCTGTCCTGCTCATTCTGCACTTTTAGGCTGGGGAGAAGTCTGAATGGATTGGCTTAGAAGTTGTACTAATGAGGTGTGGCTTGTCGAGAGTCGCAGGTTCCTAACGCGTGACTTGCTAGCGAGAGAGGTTGAGACGACCGCCGAAGTTTAAGGATACACATGCTACTGTTCGATGTGGTTGCTCGATGCGTTCGTCGGACGCGTGCGCTCCGGTTAACTCGTGAAAGGAACCACTATCCTGACAGATCGTTGGTTCGGATGAAACCGAATCAAATAATGACGCGTTAAACGTGCTCATATGGGCGAAACTGTTATTTTCTGGCCCGGTTTAACATGTCATATCTTCGCACAGCATCCTCGATGGTACTGTGTCGGCGTAGCCCAATCAGGTTGTTAATGGATTCAATTAGCTGTACAGGGCTGAGCTGCCCATGGAAGAGTTTGGTGAGATCATTTATCCACCAGCACGTCTCAGCACCCGGCGCACCTGTGATCTACTCCTAGCCGGTAGAAGTGCCGTAAGTTTCGGGGACAGTTTGGTTCCCTTACTCCTCACAGCTGCTAATGTTGATACTTCACGGTTTCACCCCAGCAGTTTGTTGCTTTAGAAAAATTCGTTGGTGCATGACCGCGGTCAGGGCAATGAGCGTCAATGTGGACCAAGACGTTAAGTGATTGATAGCGGGGGCTGTCCCATCAAGGTGCCTGGTGGTCAGTGCTTGTTTTTCCGTTTGGAGTTGATTCTATTGTTTCCCTTTCAGAGCGGAGTTTGCAGTTCCGTTTGCCGTGGTGCTGACCGCACGTGACGACGGTGAACGAGTGCTGTTTCGAGCCGTGGATGATTGCAAACACCGCAGATGTGCAAGTAAGTTCCTTTTGGTTACCTCTAAGCGTCGAGGACCTGGTGTGATTGCGTCTGTTCTTTCAATGAGAGGATAACAATCGCGTCTATGTATCCCTCGCATGTTGTTCTTGCACGCGGATTCTCAATATAGCCAACCGATGCTCAGTGCCAATAGAGATATTGGTTCACCTGGTGGGTTCGTGCCTATTGTTGGAACGCGAGGACTGTCGGCGCTCAAGCATCGGTGTCTCAGTAACATTGTCTGGAAATATTGAGACCGCCTCATCGGCGCTATTAATTTCAGATTTGGAGCATTGTGAATCATTGGTCCTTTATTCAGACAAGCACAATGTGAACAGATTGAGGCGGCCGATACATGCGGTAAGCATGTGGACCGATTGACTTCCTCGGTGTACGCCGTTCTCCGAAGCGGGTAGTGGTCGTAAGGTAGGTCGGGGTGGTCGGTCCAAGACATGGCAAGAAGATAAGACCACGGTCACGGGACGTGGCCGAGTAGTACGCGCCACCCTCTTGAGCTGAGGCACACGAGACCCACCTACCATATGGTTGGAATCACAGTGATGATGCTAGGTACCGCGGCTGGTGTCATAGTGGTATTCGTCCTCTTCGGGATTTCTGCTTTTTGCTCAGAAGGGCCGCGTGATTGCATCAGTGTCGTTCTTTGCACTTTTCGATTCCAGTTGTTCGATGTCACAAGTACTTGATCATGTTTAGCGAAGGTTATGGCCGTAGAGTCAGCTAGGAGAATTTAAGGGGACAGCAAGCAAACACGACGATTGTATCACTGAAATACCTGATTTCAGTGTTTGCAGGTGGTTGCTCTGTTGTGCCCAGGGTGTCCAGGTTGGTTAACTTGCAGCCATTTACAGCATTCTATCTTTTGTCCTCTTTCGTACCATTTCCGTTTCCGTTGTTACACCAAGAATAAATTTTTTTGTCGTTTATTACTGTCTTTTGACAAAAATCCAATGGTGGATTCGGGCATGCTGATCTGGGAACATCAGCGGTGAGGTCGGATGCTGTGGATGCTAGCAGAAGTCACGTGGTTATTATTAACGGGCAAGTGCGTATGGCGCCAGGTCTGCCCTAATGACGATCGACAGCTCAGACTAGAGAGTGGAGACCGCAATTCAGTCGTCGGTTTGTTGACAAGTAGTTCCTTCGAATTCTGAGTTGCGGTTCGTAGCCGGTACGGGCTGTTAGAGTTCGGTATCGTGAATTGTGTCTCGGGTGACCGCTGTGTTTCCTGCTATGTGCTTGCGCATGGGTGCAGTGTAAGGTGCATACATCCCGTAGACACAAAGACCCACTATGCTGGTAGGGATAGCCAGTAACCGGACCCTGAGACTTGGAGTGGAGAACCACGTAAGATCTCACCAGGTCAGGTGTGGAAACGGGCCGGATCGCAGTGGATTACTGTCTACCGCCAAAGTGGCCGGCGATGTTAGGGATTAGAACGTCTGACCCCTGAGGTGGCAATCAGAAGCTCTGGAGCACTCGACCACCAACGGTTTGAACTGTGTTTTGCTGGGGGATCCACAGCTTGCGTGCTGACGGTTATGAAGTCGTGCGTGGGTGGGGGTCGCGTGTCTCCGTAAAAACTTTTGATTCTAGTTGGTTGCCGAGTGGTTTCCTCTGTCGCGAAGCGGAATGGTGTAATTCTGCTCTTGGGAGTCCACGTATATCGCTACTTAGTTTGGGTGCCTCACCTCCGAAGTGGGTTTTAATGGACGAAAGAGCTGGTGTGTTGTTCCTTGACACAATGTAGGTTTCGGTGCGCTCGGATTGCGTGGGTGCCCAGTGGTCTCTGTCTGGAGTCTCGGCTCGAGTGTGGCGTATCTCGACATGTGGTGTGCATGTGTTGACGGCGGGTAAGTGGTGCTTGGTCGAGACTGGCGGTCACCTCTGCAGAACCGTGAGCAAGGTTGGACAGTGATCTGAGGGCTTATTTGATGCACTTGGTCTGGTTAGTTGCGCTCTGTTACTGTTGGGACTAGAGTGTTCCTGAGTGAAATCGGAGTCGATGTTTGTAAAGTACGGTATTGTATCTAGGGTGGACTAGTCTGGAAAAGGTGGGACCGACGGAGGAGTTTCCCATTTTTAGCTATATTAATGGGGAGTGCGTACCTGTGAATAGATAACGTTATGGCTTCTCGTCTGTAGTTGTAGTCGTCCGTTGTGAGCGGGTTTTGGGTGATCGGTCGCGACCCCACGCAGCCACAACAAGTGGTAGTCGCTCGTCAACATCGAGTCCCATTCCTGGATGCCGATAGTTGCATTTGTGAACAAGTTGTGGCTCACCGGGGTTTCGGCTCGTGTAACAGAAACCCCGAGGTGAACCAGGAACGGTCACTGGGATCTCACCAGCGAAGAGCACTTTCAGGTCGTATGCGTCTGGGGGTTTCGTCTTCCGAGCGAAATTCGTTGTGCACTTTTGTTCGGGGTAACTAAGGTTCGTGGGCGGCTTCTGTTGGTATGATTCCCATCCCACGATTGCAGTGAGAAAGGATGGTGAGAGTTGGTGGGTTCGATGGTGGTAATAAAGGACCTGTTAGCTCGGCGGTTGACGAGTGTTATTTTATTTTCAGCTGCAATGCGTTGTCAGTCTTTTGGCTCGTTACCACGCGTGGCATTCCAGAACATCACGTGGTTTTCCGAGTTACATCTGGATCTGGTTGGTCGCTATTTTTTTTTACTAGGCGAGAATCCATTGTTTCTGTTATCAGTGCGACAGCGGAGCGGAGTAGGTAGATGAAGCCAATGGAATCGTGAGACAGGTCAGGCAGAATTGCTTTCCGATAGGGCGGTTGAGGTTGTCGCCTCATTTCCTAATGTAATGTATAAATTTATGAACCACTAAATAACAGCAGCGGTGTCTGTATTGCTACCAATAGTAAGGAGAGTCGACTACTGTTAGTTCTTTTTATAGGCAATCGGTGGTGAAGTGTTGAGTTTAACTCGGCGCGCCTGATTAATTCAGCAGAGCAGGATACGATATGGGAAAAATATAAACAATAGTGGGAGATGCATACTGGTGTACGAAGGAAGAAGTGACAGGTTGCGGTGCGCTGGACTGTCAAATATTACGAATTTGATAGGATACTCTACGCAATTTTCCAACAGTGATTCCTATTCGCGAAGATCGACGTAAGTATTTCACATGGTTCACACGCGCGAGTGGGGTGGAGTCCATACTGGTGCTTCCTTCAAAAGGCGGTCGCTTAGTGGAAAAATGCACTTGACGTTTGGCATTGTTCAACCGAAGATCAGACTGTTCAGAAAAGTTTTGTGAATGTGCAATATTTCCATGAAATCATTTGGATCGAACTACTGGGGGACAGGCCGAATCAAACCGCTGTCAGCATACTTGACTAGGCGGGCTGGGTGAACTGCAGGTAATTCTCTAGGGTAAGTGATGGATAGGTTTGGAGAAATAACAGCTCCTTGGAGAGCACCGGCAAAGCTTGGATGTCTCGGGACTTTTATCCCAACTTTGGTACGCTGAGAGAGTCTTTCGGCCAGTTGAGTGAGTGTGGAACAACTAGAAGATTCCGATCTTTGAGAAGCAAGGATCGTGATACACTGAGACACTGATGTGTGACCAGGGAAGGCACACCTCATTGATTTGTACGAATCGTTGAGAGATTTTGCAGTGCAATGGACTCTGGACGCTACTGCGTTGATCGTGGAACGCCTTGGTTTATACGCAACTTGGTACTTGTTAGTGGGACTTCCAACTGTTTTGAAGGCGCTGAAGTGCCGCACGTTTAGCTAGCTTTAACACGGACGAGGGGAGTGAATTTGGCGGAAATTCTTAGTTCCCGTTTAGTTACCCGGCCCTTTGGTCATGGAAATGACTGTGACAGGACGCAAACTGTCATGGACCAGGTGCGATTCAAATGGATGGTTCGTAAATGTATATAGTGGGTTCTTTAAGGCAGAGGTGGATTCATGACTGACAGGTCAGTGGGTATAGGTCAGACGAAGTCCAGTCTCCTATTACTCCGGGTTAGGGGTGGGTTAGAGCTGGCAACTCAGTCCGCAAAATCAGTGGAAGAATAATTGATCCAAGCAAATGGTCTTCCACCAAGCCATGCCGCTGCCATGCGAATAGGTTCTTGTTAGAACTAAAGGCTCTGCATGATGGACCTTAATCGTTCTCCTGCTTTGTGGCTGGACACCCTAACATTATCCGTCCAACATCTCCCATGAACTACACGACTGTGAAGAATTCCACTTTGCACCCGTCGTCGCGCCGGATAAACAGGACCGCGCTACCCATCGCATCCGGTGTGGTGGATAGGGATAAGTGGGGCACTGCTCAGAGTTCCCTCTTTTATATGACGTCTGTCTTCTGTCCACAACTACTTCTTTGCCCTATCTACGATCCATGATGCTCCCGCTAATACCGTGCCCGATATTCACTAAGGTCCTTTGTCAAATAGTGTCATGAGTAATCCTGTTTGGTAACAGATTTTCTTAAGCCTCGTCAGCCTCCGAGTCTCGGCTCCTTCAGCATCTGTACACTCATCCATGCCGGTCAATATTCGAGCCTAGCCCTCCTAATGGACTATCTGAAGATTCATGTCTGCTGCGTAAGTGAAATGCGTGTCCAGGATCAGAGCAGTGTGATTCATCTAACTGCTCCTGGTATCTCATCGAGGTGTTTTCTGCGCACCATAAGAGATGAAACTGATAGAGCTGTGGGTCGACGTGGTGTAGGAATAGTCTTGGCTGATAACGCGGAGGCTGCCCTCTTAGACCGGATCCCGAGAAGAAGTCGTTTATCTGCTTTCCGACCCCAAGGGTCAGCTGGTATTCGAAAGGGTAGCTGTGTTAAGCTCAGTTTGTTTGTGATCTCGGCGCACGCCCCATTTGATTGTAGCTCAGACGCGCAGAAAGATGAGTTGTACGATAAACTCGCCACCCTCGTTCGCAGCAAAAAAGGTTCTGACATTGTAGTGCTAGCTGGTGACTTCAATGCACAAGCTGGCAAACTTAGTGCCAGAAGCTTGTTTAGGTGGCCGTTGTGCATTACCTGCTCAGCGTACAGATAACGGGAATAGGCTTCTCCAGTTTTGTGTAGACAATCGGTTGTTCGTGTCTAGCAACAATTTCCGACACAGCTCGCGTCGCACAGCGACATGGCGGTCTAACTCCACAGATACTTAGAGTCAGGTTTTTCATATCGCCGTAAGCTACCCGTGGTGCAGTTCTGTTCAGAGCTTTAGATCTTGCTGGTCCACGTACGTAGAGTCGGACTATGCATTTGTTTTAATGCGAATGTCTCCAGCTCCATGGTCCTCGTCACAAACCTCAAACCCGGTTGGCCCCGCTATGTGTGTGAAGTACGCACTCGTTACGAGCAAGAGCTACGATCTACGACGAACAGTAATGTAGATGAGCACTGGGCCCATTACAAACAGGCGATGCACTTTGCAACAGGTTTTACCTGTGGTTCTGGATCCGGTGTTCATCAGAGACACTGCTTTTCGCGAGAGTCATTGAGTATGATGGGGAAAAAGCGTCAGCTGCCGAAAAGTAGGGAGATGAATAAGATGCGGAGAAATCTACAAAGGGAAGGTACGAAAAGCCTTAAGAAGGGTCGCGGGAATTGGTGGGTGAAGGTAGCCGGAGAAATGGAAATAGCAACTGCTTCAGGTACCCGTCAAAGACTGTTCGAACTTATTCGTGACACCGATGGACGGCGCATCCAGGTCAGTGAAGCGATATGCGGCAAAAATGGGGAACCATCCATAGCAAACAACGAAGGGTTGACCGTTGGGCCGAATACCTCAGGGAGCATTTTAGCTGGTCGCACGGTAGTGTAGTTACTCCCGTGTCAACTGCTACTCCTTGGGTGGTATCACTCAAGCCCCCATCGGAAGTAGAAGTGGGGTCGAGCGTTCGATTACTAAGGCGAGGGAAAGCGTTAGGTCCCGACGAACTTCCCCCAGTTCATTTCAAACTGGGTGGAGATGCTTTGATGAAATCACTTACCGTCTTGCTCCGAGGCATTTGGAACGAGGAGCGTATTCCGTTAATATGGAGCAAGTCATTGTTCCCATCTTCAAGAGAATGCGCAATGACTGTGGTAATCGTCGTGGGATTAGCTTAATTCCGAAAGTCACCAAAGTATGAGCCTCGATTCTGCTGCACAGTCTTACACCGGCTCGCGAGAGGAATGTCCGCGAACAGCAAGGTGGATTCCGCCCAGGTCTAGGATGCATCAACAGATTTTTACTTTTCGCCACCTACTTGAAATGCGTCACACGCATTGCCGACCGACAATAATGATTTTCTTGGACTTGAAAAGCGCTTTCGATTCAGTTGATTGAACAGCCCTTTTCAGTGCTCTTCATCGGAAAGGTATGCCCCAGAAGTTCGTGAACCTACAGAGATTATTGTATTCTCATACTTCTGGTCGCGTTAGAGTTTACGGCGAACTATCCGGTCGGTTCGAAATGACCAGTGATGTTCAACAAGAATGTCCCATGTCTCCATTCCTGTTCAACTTTACCATGGACGAAGTAATGAGTAGGGCGCTGCAAAATCTTCAGGATGTAGGCCAGAAACTAGGAAATAGTGGAAAGCTATGTGACCTAGATTACGCAGACGACGTTGTCTGCTTGTTCGAATCCACGGAAAATGCTCAACGTGCACTAGAACGACTCACAGGAGCCGCAGCTCCATTCGGCATGCGCTTTGCACCTTCAAAGTGTAAAGTGGTGTTGCAAGACTGGACGTCAACGATTCCGAGCCTGATGCTCGACGGGGAGGTGCTGACAATTGTCGATCGCTTTAGTTACCTCGGCGGCAGATTGACGACGGATGGGAGCACAGTGGTAGAGGTGAGTATGCGGATATCCAAGGCTCGAGCAGCGTACGCTGGACTAAAGCACTTGTGGCGTCGATCTGATATTTCGCTGAAGTTGAAAGGTCGTGAATACTGTGCCGCAGTGCGTTCAGTTTTGTTGTATGGTTGTGAGACTTGGGGTCTGCGTGCTGGAGATATTCGTCCTCTTGAGGTTTTCGACCATCGATGTTTGTGTAGTGTCACTAAGATTGGGTGGAATAAACGAGTAAGCAGTGCTGAGGTCAGGAAGCGAGTATTGGGTACTAATTCAGAGAACGTCCTGTCACAGCGTATCCAACTTAGTGGACTTCGTTGGTTGGGACACGTGTTACGTATGGCAAACACAAGTCTACCGTACCGTGTCCTATTCTCCGTTCCTCCCTGGGGAGTCGAAAAAAACTACGTGGAGGTCAACAGATTACGTGACAGCGAGGAATGAGAAAACGCACATTGAACTGAGAAAAAGTAGGTGCTTCACGTCTTCGTGGTTAGGGTTCAAAAGATCCATCAACCAGTTGGCTGTATACACTGAAGGATATGGCAGCGAACCGTGAACAGTGGCGATCGTGTTGTCTTTTTCTGTCGAATCGGGATGATTGATCGGTGTGCGTTTGTACAGTTACACTGTGTATTCCGTGTTGGCCACTCGGGCACTTTTTCCCTACCATGTGGTTCCAGTCCCTGTCCATCTTGTACATTCATACTTTCTTATTCAACGTGCAACATGGTGAGAAAGGCAGTGGTCCGTAGGGCTTGCCCTGCTGTTTAACGCTGTACGATGTTGATGATGCATGGCGCATCTTGTGCCCGCTCTTCAGCCATGTCAAAAATGTTTAGAACAGGAGATTTAGTAGCATTAAGTGGAATACGCGACAAAGCATCTGAAATGCAGTTCTACTCACCTCTAACGTGTCGTAGGTCATTCGTGAACTGAGAGATATAGTCCAGATGTCTGAGTAACAGTAAGACTTCGTGTGCAATGCGTACTTCAGAGTCTCGTGGTCGTTATGGAGGATAAAATATCGACCTTCGACTGTGTGGCGGAAATGTTTGGCGGCATTGTATGCGGCCAGCAGTTCTCGACCGGAAGCATTATATTTCGTTCCCGTGAGACTGATGCGTCAGGAGAAAAATGCCTAATCCCAGAAGCAGACTGTTACAGGACCGCTCCGATGGCAAATTTGAGTGCGTCCACCGCTGCTCTAAGAGTGACGGACGGAACTGGGTGCATTGGGATCGTGGTGTGTGCTTATGTCGCTTTAATCTCTGTGAACGCTACGCGTGCAGCATCCGTAAGCGACAACTTACGTGGATTGCCACGAAGTCGGTCAGTTAACGTTAGCAAACGTCCAGCGGCATGATGTATGAAACGACGATAGAAGTTAACTGACCCAGAAAATGCTTTAGGCTTCTTGATCGAGGACGACACGGCTTTATCTAAAATAGTACGTACTTATCCTCGCAGGTTTTGATGTCCTCTCGAGTAATCTTGTGGCCGAGAAACACGAGTTCCGGTTCGCCGGTATTGACTACTATCCGATATCTGGTCATACGCTGAAATACTGGTGTTAATTGTTGGGAATATTCACTTACACTCGACGGTGCGGTTAAAAAGTCGTCAATATAGAAGTGAACAAGTTCTAAGTCTCGTGTAGTGCTATCGGTAAACCTCTGGAATGTCTGAGCAGCATTTCTCAAACCAAATGGCATGTGTAGGAACTCCAAGGAGTCGTGACAGCAGTTTTCTCGACATCTTCAGCGGCGACGGGGATTTTGTGATAAGCTCGTACCAAATCGGTCTTAGAAAGTACAGTGATGCCGGGATGTCGTGTTCGTGGGGTATCAGATGACTAGCGTAACTGTAACTGAGTTCAGTGCGCGATTGTCGTCACATGGTTACCAGCTAACGCCATATTTTCTAAGGACCATATGTAGAGATGAAACCCGTGGACTGTGAGGAGGACGAACAATACCTTAAGCAAGTAATATTAGACTCAAATTTGGAGGGAACCGGTTTGTGCGGTGCCAGTCGGCAAGGTCGTGGCGTGGCTGGTGGTTCGTTAGTGACAGTGAAGTGTGCCGCACGATCGGTCACTGCATCTATCTCTTCTAATAGTTTAGTCAAATGGAGCATTATATAGATGAAGACTAAAAATCGTGAGGAATATTAGAAGACAAACCTCTGTTTTGGTGTGAATCTGTTCGAGCCGTGAGACCCGTAAATTTCAACTCCGACGAAGAATCGATAAGCTGAAGCCTACGTGGATCAGTGACTCATGATACTGCGAAAACTCGATTCCCAATGTGCCTGCAGGGATGTCCGCAAGAATGAACGTCCACAGATACCGTTGTCGTGGTCCCAGGTTGACCACAAGCTGTCTCGTGCCGTAGGTAGGAATGAACAAAGCATCCGCCGCAGACAGCCGAAGCAGGGAAGTTCGTGGCTGGTCTTTACCAACCGGCAATACAGAGACTTTGACCGTGATATCAGCTAGGAACCTATCGTTAGTACCCAAATCATAAACATAAAACAGGCGGTCAACGTGAGACTGGTTGCCAGCGCGTACGATCGCGTTTGCTCGCCGGCAGTGGCGTTTTCTGCCTCGTGTAAACATGGCTTTCTGCATATATGGGCGGCTGATCCGAACACGCGGTGGAACCGACGAAGGCTGCTGGTAGGATCTTCTGGTTTGACAAACACGGCGGACGGTGCCCATCTGTGCAGTTGCTTGTGTGGGCTACTACGGGACAATAAGTCGTGGTGATAAGTGGATTAGCCCCATTGCCAACAGGGGTGACAATCTTGTCAGCCACAGGGGCTGTTCGTTCTAGGGACGAGTCCTCTAGGAGAGTAGTGACGCTGGTCTGAACATGAAAAGGTAAAAACCCAACCACAGTTCATTAACCGTCTCCGAACACTTATAGGGGGCTCTTCCAGGGACCGGAGCTGAGCCAAGTGGCGGCTGGATTTCGTGTCACCAGTGGGGTGCCATGTCAGTAACTGACGCAATCGTCCCTCCTGGGAAGGCGAGAAATGCTGAAGAATAACCTCCTTGAGCCGGTCTTATGGCTGCTTTTTGGAAGGACCAAAGACCATGTCCCTTACTGAGGCGATGATATCATCAGGGACGACCTCTAAGGTGTGGGAAAACCGGAGGCGTCGGCCGAGGATTTTACGTGCCTCGAATTGCAGGTCTAATGCTACGACCCAAACCTCGTAATCACTAGGGATAAACGCAGCGTACGTTTGCCTTCGTTTATTTCTCGTTCCGAAGCTGTTTCGGTACCACGGTATGTATGATGCATTCTCAAAGCTGACCACCGACTCGACTCTTTTCTATACGTTTGATGCAAGGGATTTCGTTGGTGCATAGCTCTAATATCTCATAGAAGACAAGTTCATATGTCGCACTCTAATATCATTACTTAGCAAACTCCGTTCATTCACGAATAGGTAATGATAGAAATAATGAATGTCTGAATCAGACATTGTATTGGCTAATAAAGTGCTAGAATAACGCGTATGACCAATAAACTGAAGCGCCAAACGCATCAATCCCAACACAAGTTATTATTGGGGGCTGACAAGTCGATTTCCCACGGAAAATCTTCCTTACGCTCACGGTGTTATTAGTTAATAGAGAGCACTGCGTCTGTGACAAAGATGTTACTGGGCTATCAGATCGAAGATTTATTCCAGTACCAGGCGCCGATTTCAGTCGGAATGGTGGCGTCGGAGATTGATGAACTAACATGGAACCGGCGGTGGTCAAACGATCATCATGGTGGACTTCAGACCTTTCTGTCTTCAGCTCGAATCCTGCCGTCACCGCCGGCCACTCTTTGCAATTGGTCGGGGTTCCTTTGCCTGAAACACTGTGCCATCATAATATAACAAGCAAGAAGTATTTGTGTACGATGCTCTAAGGGAGTGTTTAGGAACAATAGTTGTGGAGTGAATACAGATTTGATATCCACAACCGAAGCCCAATTTCCGCGTTTCCACCGCCACCTGTTGAACATTTAGAATGCTCAGTGAAATTGCGCGGTTACTTATTCCTCTAAGCGGCTGAAATTGTTAGTTATTGACCGCTCACTCTACCTTCGTGCTCCAGCCGAGTTATGAACATTCTTAGTTATGCCGTTTTAGCCATCACGCACTACTTATCGTTTGCTTCAAATGCCCAAAGTATATAGTATATAAAAAAACTAGTTTTCTTGGTTCCGCCACGTTATCGTCATTACTAATCAGCGTAAGAGAAAAAACCCGTTTAGGCTTGATCTGGTTCCTTTTCTTTCACTAACACGTTCAATGGAGTAGCAAATGAATCACTTATTTCAGTCTCATTGCAATTTTAACGGGTCATTCTTTGTCTTTCTCGCTTGGATGTACATGGTGCTCAAAAGGGTTGCTTCCCGCGTATTCAGCACGTGTATTCTACATGGAACCTCGTTATATGCATTATTGCCACTACGTATTATGTTCGTAATCAGCAGTAACTGAACACGTACTTATGGAAACGTCGGGCAAGCAGCATTTTCTCGTGTAAATTTCGAGAACAGTTTGATTGGTAACTGTATCAAAGCAGCTATAATTTAGGGTTTCCCTAAGTTAAGTCAGGACCTGCTCCCCTGGTCGTCGGTTCGGGACACGTTAACGAATGTACTCGGCAGCGCGAAAAAGAGCAGAGCTTAAAACGCTGGAGCGGGACAACGTGTGTATTAGAGGCACGCAACGGCGTGCAGACGATGTATACAGGCGGAGCAAGTGGCGCCACCAAATTCGGTCATTGTTCAGATAAATAAATTTGTTAGTCTCTAATCGTGTATCGTATCGGTAGCACTACAGGAGTCTCCCCCTAGAAGGCCGACGCAGTAGGGCTTCGACCCGTGATGGGTACGTCGGCTTCAGTGGCGAGAGACGTTTTTTTTTCATGCCTCCCGCCGCGATCGAACACAACGACGAAGGCAGCACAAGCCGTTCTCCATGACTCACACTGGTCGCTGAACGTCGATCGCAAAATTGCGTCCTCCTTAACATTTCATCCGACCGGGGTAGATCCTGCTTGTGACTTGGCAGTGGTGATTGTGTTGTAGTGTTTGTTGTTGTCGGCATATCCCAAAGTTCCGTTTAACTGTGATTGTTATTTCCTTCGTAAGCGAGCCAGCGTCCGTCATCAAATGTCTCCAGTTACGATCCAATGAGTGTTGCGTTTGAGCCATGCAAGATCCTGGAAGTCCATATGGTTCTGTCCCGACGGGACGAGCTAGAAGGCAAGAAACACAAGGAAGCTGAGCTTCGGGGTGCGAACAGATATGAGACTAAGGAGGACACACCGGCGCAATACACGCTGCAGCTACCCCTGTCGTGATAAACTACGTGGTCCTGCAGTCATGCCCGTGCTTTCCTTGAGCGATGCGTAGCCCCGTTCGGATGCCCTGCTTTCGTGACCGCAGGTGGAGGAGCACATTTCCAAGGTTCGTTTGCTTCCCTGATGAATGCATTGGGATGCAAACGAGTGAGAACTACGGCGTACCATCAGGCTGCTAAAGGTTTGGTTGAACGTTTTCATAGACAACTCAAAGTAGCTTTAAGAGCTCATGCGAACCCGGCGTGGCACACGACTCTTCGTCTTGTCTTGTTAGGTATTCGCAGTTCGGTCAAAGCCGACCTGCACTCAACGCCGAACGAATGCTTATTTGGGTGTCCGCTTCGGTTGCCGAGGGAACTGGTTGCACCACAACCTTCGCAGCCTTTTAACTATTCCGACTACACCCAACGCATAACTCAACATATGCGTGACCTGCAGGCAGCATCGACCAGAACACAGAGCATACCAGTGTACATGCCTAAGGGACTGTCCACGTGCACACACGTCTTCTTGCGCACGAACAATACACGACACTCACTTCAGGCCCGCATAGAGTTCTAGAGCGGAAAAAAAGTGTTACATCATAGGACTTGAGGGACGCCATTAGATTCAGCCCAACCATGTCCAGCACCTACTGTCATACGCGCACCCGGGTTTACAGCATCAACAAGCACGGATCCTAAAAACAAAAAAACTGTTACAGGTTCTTTTGGCTTTGTGTGCACATCGAGCCGCTTAGGACGATCACTCGCACTCGTTTTCGTTTTCTTCTCGCCCCTTGAGTTTCTTTTGCAGATAATGTTTCTTGTGTCAACAATTAATCTATCTGCGACAAGGATGGGTGTGTGGAGAAGAGAGGCTCCTCTTATCCCACCGTCTGTACGCACGTGAAGGTTTTGGCACGCCTAGCCTTTTTTCTGGCAACCCCGACCAGCTTTTTAATGACGGATAAGCCACTGCGACGGCTCTGCACACCCGAATCAAGGAAGAATATATTTGTTTACGATAAATGCCGGGGCAATTATCGAGCCATAAAGTAATCCTGCAGACGAACGAATGCACCATACCGAATCTTTTCCCTTTATCTCCAACACATGATGGACTACTGGTTGTCCGCATCCTGTTTGTTGTTGTTATTTTGTTTTCTCCCCAATCGTGACACTTTCTTCAGGAGAAACGAAAACTATCACAACTTAACATTTTCGAAGACATCTCCTTCAGTCTTCCAGGGGGGAGATTGTGTAGTGACATTGTATTCATCTCTGGCAATCAGCATCTTTATTGCCGCCCCATGTATAAACTTTGTTTTATCACTTCGAACCAAGTTGTTCGTGGTTCGACCGCCAATAACACGCTCGTGTGAGTCCTCCCTGATCGTTTCGCGCCCTGTACTCCTTGCTCTTCAGGTTCGCGTAAATATCTCTGTGGCTGGACTTTGATTTTCTGACTACTAGCGAAGCATCATTCGATTCGTGACTGTAGTTATCTGCCGCGTCCGTACGCCGTTCGTCTCGTTAGCCCTGCGCGCATTATTAGGAAACAGTGCGTGAGACATTATGGTTGTCCATTTCTCGAAAAATAGAACTAAAATGTACAACTACGAATAAACTATGAATTAAATGTGTGATACACACAGAGTTGCTATTTATGATAAATTGTTACTGACCTTCAGAATACCTTAGGAGGTGCTGCTCACGTCAAATGAATAAAACAAATCCAAAAGGAAAAGTAGCATCAGATTTATTTCGAAGGAAACGTTAATTTACGTACCTGCATTCGAGTCTTGCACCGCCGCGATCCCTAGCGCCGATAAACCAAGGCTTTGTGTCTTTCGATAACAGACACCGGTTCTGCTGAAAACATTGGGAGGGAACGAACAGCCCGTGAGGTTTCGTCAAAGACAACGGATTTTGTTGACCTAGCCTTGACGACAATAATGAGCCTGTTTTTAAACGGCTTTTGTTGTGCACTTCCAAACCAGCAGCAGGCTAATGCCACTTCTCTCCCAGTAGATTCCGTCCGTTTTCACACTCAACGACAAATACGTAATCTAGATAAAGTAAAGATGAAAAATGCGAATTTAGTTGAACGTATGCAAAATTTGAAAAATGGCGTCATAGGAGTTATTGGAAAGCGATGAACATATACAAGTGGTGTTGTGGCGGGGTACAATAAATGTATCCGATAGTACGCTATCCACGGAAAATATGCACACAGAAGTTGGTGATAAAACGTGGGAAGAAATTTCCTAAAACCTCAAAAATGTTCATGATTGATCAGTAAACAATTTTACGCGACGTTTGTTGATAAAGGTGATTTTATTTGGTTGCATAGCAAAGTGAAAAATACATTAATACATAATTGCTTCTTATTTTCCGCATTTCAAGGTCATAAAATAGAACGATCTTTGGCTTGGTATTTCAGGTCATTTCAGTGTGTTGAATAAATATACTGAAATAAAATTTTCATTGAGCAGTGCACATTACTCCGGTTGTCGGTTTTCTTCTTATCAAATCACTTTTAATCCGAGTCAAATGGCCATCAAATAAACCAGCCGAAAACCGATGTTACGACCGAGCTGTGCCCGACAAGGGACGGAATACCTGCCGTCATCTTAGATTGCTTTGACACGGACCTAGTGTTCCCTGGGGACTGGTTAGTGCACTGCGTATTAGCTGAAACCTATTGAACGAGCTTATGATTCAAAGAAAATTTTTAACTGTGACGAGACTGATCGTTACTTTGAATCTACTTCGACACGCAGCTTGATTGCAAAACGTAATCCATGCAGTGGCCATCGCAAATGCAAGGAAAGGGCAACCGTTTTAAAACGGCACTGTATGCGAGCGATTGCTCGTATGCTGTACCACTGAACAAAAAAGAGCAAGCCATCTGTCATCCGTATACGCAGGGGTCCACGATGTTTCCAACTCGTAAATTCTAACGGACTAGAGACATATTTCAGATGTGAATCAGATTCAACAAACAAATGCTCCTGCAGCGACTTTCAATTCTTCTCTTTTTAGATAATTGTTTGGCTCACCTCTACTGACAACTAAGAAATGTACAATTGATACTTTTGCCGTCCAACACAACGGCAAAACTTCAGCCATTGGATGCGAGCACGATCCAATAAATGAATTTGAAGAAAAGATGACGGAGTGAGAAAAAACTACGGAGAGGAATAAAATTCAAGTTGCACAAGGGCTGTGAAAATTAGCACTGGAATCGTGAGCGGAATTTATACCCGAAGAAAAAAATAGATAAGCTTCCTGTATAATAACGAAGAAAACGAAGCAGGAAGCCGTGTATTCCTTTCTGATAGAATAAATTGCTGCTGAATGTTTGTTGCGCATCTTATTCCAAACACGACAGGCACCAACAACTTCTTTGATACCTTTCCGAAGTTTGTTGGTGCTGACAGCCTTTTTTAATGTTTTACCCGTGTTTTGTGCTATTTTCTGAACGCCCCTCCCAAGAACGAACACCTCCGAGGAGCGAACAAATTTGATCGGTCCTAACAATGTTCACTCTAAGGGGGTCTCTGTACAAATACTGGTATCCACGAGGTAAGAAAACGTTACGTAAAAAGTCACGAATTTCGAAATCGAAAGCCGTCTCGTGGTCTGAATCGATCAGACTAACGTCAGTCTTTTTGTCGGAGAAACTGGAAAATTTTATCCAGGTCAGCGGGCTGTTATGAAGGTGGCCAGATCGCGTAGAATGAACCTACACATTATTGAACATTGAAGTCAAACATGGGTCCTATACAAGTGAAAAGTGCAAGTAATGGCTGTGCAAACTCTTGGATAAACTGGGAGAAACGAGTGGAGTTGTAGTTATATGTACTTAGGTTCCCTGTCACTAGAAATTGGAATCAATTTTCGTGGAACAGTTTCATCCACGAGCTGAACTGCTTCAGCTAGGTTCGTACTCTCCGATGTTGAGTCATAAAGAAAACACGTGGAGTCTTTTGAAGTCGAAAATGTAGTGTAATACGCGACTTGGATACACGACAATGTTGCAAGAACCTCCAGATCCCGCGATAAAGAAAACCGAGTGGTGAATATCCTATATGGACAAAATTGCAAGAGACACCATTGACGAGTTCAATGGTTCTGTATCCAATCTTCCTCAGTCACACTGCGATACTACTAGCGAGAAATTAATGAGATCGATTTATTCTGAATACAT
>STRG.78424.11
GGTGGTGGTCGAGTGGTTTAGAGCGTTTACTTATCACCTCAGAGGTCCGAGGTTCGAATCCCCGCCATCACCGGTTGCTTTCGTAGTAGACAGTAATCCGCTGTCGTCCGGATCGTAACCACACCTGATCTATTGGGACCTTATGTGGTTCTCCACCACTCCAAGTCTCAGGGTCTGGTTGCCAGTTATCCCCAGTAGTGCAGTGGGCCTTCGTGGTCACAGGGTAAATACCCCTTCCACTACACTCATGCACAAGCGTGTAATAAAAAAAAACGTGGTCAAGTGACAATGAATGTATGAATGCTACGTAGCTTATCAAATTCTGTTGCTACGTAGACCATCAGCAGAATGTCTCTGATGTGGTGCAAGGGTTGACGAGTCTGCTCTATTGAAACCCAATAAATGGCCGTGGCAACATCTGCAACACACCTCCGGATCTGTGGAACCATATAATCCACATTGGACGATAGTTAGGGTAGAGGAACTTCACATGTATGCACATAATTATCTATATAAATCAACCCACTGAACACCTCTCTGAATGACTTAAACAGAAAACAGTACAACGGTCAAGATTACTTTAGGAGTCTGCTGATACCGATCTCTAATGAAGACGTACCGTCGACGCATTACTTCCAAGATTTTACATAAGTTGATGAAACGCAAATACCACAGAGGGAGTGACTATATTGCATCTTTATTTCTCACTTCTCATTTAAGCCTTACACGCACGTACGGGCCACTTTTGCAAGCACAGTTTAACATTTAGGGGCACAGTATGTTAGTCACAAAAGAAAGTTGGCGCTAAAATAAAATATCACAAAAAATTACCTCTCAACATCTAAACCATAGTTCCTAATGATGAATCATGTTTTGGCTCAGGTTTGATGCGAAATTAATTACATCATGATTTAACCAAGAAGATTAGAGGAAGAAAGTTAGGAAAGCACTGACAGTGATTGTGGCGAAAAGATTTGCGCTACGAATTCATTTTTTTGAATAGAGTTTGCTTCTGCAAATCTAGACAATCTGGAATTCTAAGGTCACATTACGACACGGAAAGCTGTGCCTGGGTCAACTCGTTGACCGGTTTGGAGCGAGTGACGTGTATTGGAATTCCCTATTAGCTTGGCATTACTGAATGCGGGTTTCTTTGCAGATGTTCACCCGCCGGCGTTCTCTTCTTCCAAGTTTCTTTGCTAATTAGGATAATTGAGTATTTCGATGAGCCGCACCATCGTGATCTTTCTTGCCATCATTCACCCACGAAAGTAATAAAATCACGACATTGACCAAGTCAATTGAAGACTCAGATTATTCCTTCTTGAACGCTGTCAAGATGTATGTTCCCTGCTTCCTAGAAATAATCAGTAATGTGTGTTCACTTATTCCAAACTGGGTTTTGAACCATGAGTGCATGATTTCAGTTCAATACTCTAAGACTAAACCATTCTTGCTGGCTCTCAGCGGGATATTTCGTGCCAACACGATTTGGTGCAACTTTTCTCTCATTTACACAGCAACTATCGACTCCCATGGTCGACGTCTTCTCTGTGTAGGGACCTGAAGGAAACAGTTTTAATACCAACAACCTACAGAGCTTACATGATCAGTTCTCGCAAGAGGAGTTGAATGCTCCCTAATAAATTATCCATCATGCAGTATTACCATTCAACTGTCTATCAAAAACCATGGAAACACCCATTATAGCCGCTAATATTGTTCATGATATCTATCATCAAACCATCGCGGAGAACGATGACAATCTAGCTTGGAATTGGCAAAGTTAACATGTGAATCCCAGCTCGAAGCAAACAGTTCGTACATAGCATATTTAGAGTGTGCGAGTTGAAATGTGTCCCGTGTGGCCATGATAAGGGCTTTAAGCATCCGCCCATTCAAAACTGCCACAGATACATCAAAATAATATTCCAAGCCCTCAGTTCTATTTTAACTTCACATGACGCAACCATCTACACCCCTCTCCAGACACAGACACGCGGTTGGCTCAGCAGCGATTGCCCGTCAGCTTCCCACGAAATCTCGTTGTCCCGTCATGATCCGTTACCGATGAGCTGGATTCCCGGGTGGTTAATGCAAATATATGTGGGAACGTTTCTGTGGATGGAGGAGTCGTGTCGACTGTGATGCATACGAAAATACGACCGATGAACTAATCGATTGGTAGTTCGCTTTTCCTAGACAAACAATGCCACTGGGTAAACTGCTTCGCAAAGGGTCGAGAGACTGATCAGGACTGTGGCAGCGTCATCTGACCTCATACATAAAGCACCAAGATAGTCGCCATTTGGGTGTGTGTATTATGAAACTGTTTCTGTCATTATGGGTTCCAGAACGTAATCACGTTTCACTGAACTCACTGATAATGTTCTGGTTTTGAAAAGCGAACTACAGAGCCATCGTTCGACGGTTTTACTATAAATGTGCATTACAATCTCAGTCACCACAACCTCCCCAATCCACAGAGGCACTCTCACATAAGTTTGCATTTATTACCCGGGAATCCAGCTCAACTGTAACCGCAAAGACGGGGAACAGGGATTTCGTGCGAAGGCGACGAGTGACCGATACGAAGACAGTCAGCGTCCGTGTTTCTAGGGTGTTGCGACTAGTGGCCTCACTGAAATTGGCCGCCACCACAACTGCAGTCGTTCAATCCTAAGCCACGTGAGTGCAACATTGTGAGGGAGACTGACACCGCGATCTCAACCTTCATCCTGTGCTCAAAGGCCTTGACGTCAGACCTAGTTCAAAACATTCACCCCCTATTTGCGTTGGTCACTTTGGATGGTGTGAGGGCACGTGTTAACTCAGCATTCGTGAACAATCAAGTCACGTCGGCAGTCGGCACTGATCCCGTACCAAACCCAAGGCTTGAGACAATAGAATCTCGAGTGACAGGTCAACTTATCTGTGGAGTGGATTGATAGATGAATCCGGTCAGTGTTGTTTAAGCCTTAAGGCGTGGTCGCCCATACCAGTTGAACGAATGTGTTGTGTGCAACGAGCGGGCACATGAGACAGCAACCTACATATCTTTTGTTTCTCGCTAATAAAAAGAGATGATTCGAAGGCAGAAGAGTTTTCTCACTAGAGCTTGTGGGACGGCATAAAGCAAGTGGTAGACAGTAATTCGCTGTTGCCCAGTTAATTACCACACCTGGACTACGAGGACTTCATGTGGGAGTCAGAGTCAGTTTTCCTAATATTACAATACGTGGTATTCTTGATGTAGCGATCTACCGTGATAGTTGCACACGCACGACCTGCAAAGATAGAAATGTCTCTTGGTGAGCCGAGGCTCAGTAAACGCATAAGCAATTATCAACACTTGTGCTGATAAGATCGTCGTCGTGACTCATGTTTGATCGCGTTACACAATGTTCGTTCTTCTGTGTTGACATAACGAAAGTTGGAAACAATCCTCACCTTTGGAATGCGTGTTCTTGTGTCGTAATGAGCATTTTCTGGGATTAAACGTTGAACGTGATTCCCGCTAGAAACGCTTGAATGCATGGGCTAATAAGAAAAATCCACATAATCTTATCCACCATTACCATCACCAGTTTGGAGTCTCGTGTTCAAATCTCACCCTCCGATGATCAATTTCCCTCACTGTCAATATCTAATCTGGAGTACCTGCCTTCGTGCAGCATAGTACTACCTGGAGTAGCTGGAACAAGGAAATATAATGAGTGGTTGAAGGCCCTCACATGAGTGCAGTAGAATGAACTCGTTTTATGACTACAGGAGCCCAATGTACCAAAGAGCTTCGGCAACAAAGAATCTGAGAATTGAAGTGCAGAATCACATGTGATCTGAGTAGGTCAGACGTGGTAAGAAAGTGGGCGACAGCGGGTTACCGGCGGTGAGAGCGGGATTCAGATGTTTTGGCCCAAAGATGATCGTGGTGCGAACTAATTCACCACCGCCGGTATTGGTCTATTCGAAATGATGAGATGGTGTTCAACGATATTTGTGATAACCTAATTTACGGACTACTTCAAGATACAGTTCCCTTGAGAAAGGTTGTCCGTGGTAACCGAAACGTAGGCCGATTAAAAACTATACCGACAACGTTGTGTTGCTGACTACTAAACATTTATGCTCTGTTCCATTTCCCTATATGTTTTTGCATGCATGCCAACTTTGATTATCAACTAGTCTTATCACCAAATCAATTACGCAGATTACGTGATCCTATAGTCAGTGCTCCTTCATTCTACTCACTTTGTTGTTTATCTTGCTATTCGCTTTCGATTGCTCTTTCTGCTCAAGTTAAATCCGAACATAACCAAAACCGTAACTGTTTGAACGTTAGATTCATATCATCAGATCATATCTCCGGTTGAACCTTGATGCATGAGCACTTCTGATTATTCCTAACAAACAGCTAGATGAAGCGGTCTTTTGAGTGAGATCTAACTGCTGACCAACTCCTTAGAGTGACTAACCCTTTACAAGAGCGTCATTTTGTGTTACAAATCCCGTCACAACTCTCTCTCTCTCTCTCTCTCTCTCTCTCTTTCTCTCTCAGTGTACCCAGATCGCATGATCTCGTCTATTGAGATACGTTAAGTAACTACTGTGAGAGAAAAAATGTAGATACAAATTAGATAATACACTGCGTAATGTACCTGTAGCTTTAAAGTCCGAACCGAAGAGAATCTTGAGGGAGACAAGGTATCTGCGTGCGTGTGTGTGCGGTACAGAAAATACAGGCACAGTGTGCCAAAGTAGACGTATGGAGTGTGCGATCGTCATTTCCGATCACAATGTCGTGACACATGCGGGAAAAACAGATTTTCAAGGTAGATGCAGATCTGCTACTACTAAAAACGATAAACCGCTCCATGAATACTAATACCCAAAACCACTGACCTGTTGAATCATCACGAACTCCTGCGTCTGTTTTCTTTAAGATATATTCTAATGCTGTTCTCATCAACATAGACCCGATTTCAATTCACAAGTATCATACTCACAAACTTACAGCATCCTTTCTGGCACCAATCACTATCAGCAGCACAACACACTCAAATAGAAATGAATAAAATAGTAAAATTTTACTGGGGGTATTCTACTTCAATCACTTATTGAAGTCATTTTTCCCGTCAGTTAATTTGTGCATCCTGAAGTCATCAGAAAGATCAGACTAATGAATACCTCACATCGACGATCATTCATTGAGTGAAGGTTAACATTCACCCCACTGATCATCCCTGCACCCTTTCCCCTTTCTTTTCTCCCCCACTCTCCCTCTCTTTCTATCTCTGTCCTTCCGCGTCCATTCAGGAAATCATCTCATCAATGAAACAGTGTCAAGAGTTCTTCAATGAGAAAGTAGTTACACCAGTGAACGAACAAGTGGAAAAACACAAAATGTTGCATACTGAATTGAATCGATGGAACAAACAATCAAAAAAGCTGAATCAGCGATTGAAGTCACTGGAAAAGGCACAGACGAAGTCGAAAACAGAATCAAAATTAGAGAAGGCTAAATATCGTGCAGAAGATGCGGCGTCCACCTGCTACGAAGATGCAGCATCACTTCGCCCGGCTCTGGTGCAAATCAATGCCGATGGTGTTCGAGCTTGTTGTAGAACTTGGATTCTCATGGGTCAGGGCTTCTCGAAACTGAATGAAACTTTGGGTGATCTTTTCATCGAACTGTCCAGTAACGCGAAAAGACTGGAACGTCAAGCTTTGACTGGTTCTTTGCCTGCTTGGACAGAATCAAATGATCGTTCTTCTCGTTTGCGTGTGTCCATTCTGGGTAACCTCGGTAGCAATACAGATTCGGAGCTGAGTTCTCTCCATTCCATCCCGAAAGCCATGAACAGTTCAGTTCAAAAGTCGGGTTGTGAATATTCAACGTTCAACGACTATTCGTCTTTGGATAACTTGGCACAAAAACGCTTTGTTCCTCGCTCCGCACAAAAACGCTTTGTTCCTCGCTCCAAGTCATTATTAATCGATTCTTATCGAAGGCAGTATAAGCCAAATAACCGACTCGCTCGAGCTTCATCCATGGCCTTCATTCGAGCTAACTCCGTTCCGGAGAATGCGTCAACGGACGAATCTGATGTTGATGTGCAGATAAACAACGCAGGAACCAACCGCATCATTTTACGATCCAAATCCTTGGATGCTCCTTACGGATTGAATACTATCCATGAATCGTTGTTGAATGAATCAGTCCAGCTACCATCACCGGTTTTGAACGAATACAACGCTGATCGCAATGCGACTACAAGCGAAGTTCCTACGATACGAAAAAGTCTGGTTACCAATCAGTCAGCACGTTCAACAATGGACGAGTTCAAACCAGATTCGTCCACACAGAGACCAATCACCATCACATACGAATCACAAGATCAAAAAATGCTAAATCAAACAGCCGAAAGGCAAAACAGAAATGACCAAATGAACGAAGGTAAAGAAGAGACGATAGAGAAGAGGGCACTATCCGACAACGAGGAAGAAGTGAGGATATGATTAAAAAAAGCGAACTGTGATTCCACCGCGATACGAAAAAGAAAACTATCGTAGGACTTGCGCCACACTTTCTCAACTAACTTCTGGCTTCTAACGTACCCTTGATATGTTTTGTCTTCATCTGACTACTTAACAATCGGTTTATAAGAACATTTACGTAACGAAAAACTGTAACCATGAATAAACGTGATATTTGGAACACGGATTTCGGAAAGAAAAACCGGAGTTGCAAACTGGTTACATTCATTCCATGGACAATCTCAGTGCATTCGTACATGGTGAGTACTACAAAACGAAAGTATTTATGAAAGTCAGAATAAAATGAAGTCTGGAAGTTACAGGAAATAAGAGTAGGGCGGAGGGGGAGAATACAAACTACCAAACAGTTCTTTTTGATGACACTGTTTTACTCCGTCCCATTACTGCTAGTGGGGAGCGTTTTTCGCCTACGAATCACCTCGTTTTACTAGCGAAAAATAAAAAAAATATATAGTGTAGAAACTATTCCGCTTGCTTGGGCTGTGAATTGAGCAGAAGCTTAGTCTTACTACTTTTACGCACGACATGAGCTGTACAATGCTACGGGCAGAAGAACAAATCCCAACCGAATAGACGTGTTTATCGTAATTTCGTGGTTCTGAATAATGATATACATATAAATATACGAATCACTGAAAACGAGCTTGATCGCCACCTTGTGTAATTCTCCAAATATATAAAGGCAAATGAATAAGAGCAAGAAGAGAAAGCAAGAACAACAAAACAAAAAGTTATCCGGTAAACCAGTACAGTGTAGTCATAAACGGTCGAATCAGCAATCAGTCAAACGAAACCGTGGTGCAGTTTTCTTTACACCGCATGAGTTACGTGGTTTTGCGGTGTGGTACAATAGCGGCGGAGCTGAGAATAGGAGTTCCAGCATCCAGTGTGTGTGGTTTTGATGCATAAGTGTGAAGTTCATCAGATCGCCCTTACAATGGAGATGTACAGTCACAGGACAAAATAGTCAGGAATATAAACGTACAATGTTCACGCCATATATATATATATATATATATATATATATATATATATATATATATATATATATATATATATATATATATAAACTGCGTCAGTGTATTCGCAAAAAAGGAGAAATTAGTTCATCACATCCGGAGGTTCATGATACATACCGACGCTACTCTCGAGTAGGCCAATTGAGAATGCATTCAAAACACAAATAACAAATTCTAACTTATAGGTAGTGTAAGCGAAACCCCTCAGACCGTCAACTTTGACCGTTTCGATTGAATTCCACTCAGGTTCGTACGACCTAGCTGCTTTAAGCCTTTCTAGGGTGCTCCTTCTCGGTGTGGCTTACTTCGCGTCTCGAACAAATTTCAAAAGACTCCAACTGATAGACGTATTAATCCGAAACACGGTTCTTTAATCAGTACAACGTTAATGAACAATGAATAGACAAGACATACAGCCAAATTTTGAACCGAGCGAGA
>STRG.53070.1
TTCAAGACTTCAAGACAATTGGGCTCGGCGCCTTCAAGATGTGCGCTACGCCAGTTGCGGCCTTCTACTGTCGTCCTCAATTCGGTCTGGCGTCTGGGTTTGCCGGAGATATTCCTGATCATCTAGTATCGTGCATTGATGAGCTTCTTTGATCCACTAGTGCGTCAGCGTTGTGAAATTCAATTTTTTTCTGTTGACTAGAAATAAATAAAAAGAACTCAGGTCAATCCCCTGTTTCGTACCGCTTGCCATTTCCCGATAACAACCGTGTGGCCAGAATGAAAATAGAAATTAGCGTAGACATCCTACGAGGCCGTACGGGAATTTTCTATGTCGGTTCTCAACCGCCCATTCTCCGTCGAGCCCAAAAGCCCGAGTTTCTTCGCGCCCCCCTCGAGTCCCCTGAATGTACCTCTGAGTGCACCACTGAATGCCCCTCAGCAAAAATAAGAAAGATACACTCAGGTCATGGTCATCAACAAGCCCGTAGGGTGCGCCTGAGCAGTAATCTGGTTGCATAAACGCATGCTTAATTTAAATTGGATCGCTCTTTGTCATGAAATATACGTGGTAACTTTTGCCGTTACGATATGGTTTCTGTGTAATGACCTCTGGCGTTCACAAAAACCCAAATGTACTAGCGGCGGTGGGCCGTTATATAATGGAAAGAATGGTGGATGATCACTAAAGAACAATGTGATTTGGATTCATTATGCGCCTAGGGTATTGAGCAAATGCGTTTTTCGGGCTCATCGCTGACCGTATCCCGAATATAGTTTTAGGGATCTCTCGACTACACAGATAGGGAAACATTCAGGGGATTCACTTGAAATTTAGAACGTTGTTTTGGTTTTTTCGCGGCATGCATGCACGAGTGCATGCTCGCTGCACTGTTGGGATCCTAACAGCCGGAAATAAGATTTTATGATTCCGAGTGGAGAACCACATCCAGTCCGAATAATTCGGGTGTGGTAACAATCCGGACGACCGTGAGTTACTATCTACCACCAAGTTAACCGGTGATAGCGGGTTTAGGTATAACGAGTTTTTCACACATCCATGAGGTAGAATCAATGCAATTTTCAAAGATGGAACTGAATTTTTACTTGGAGGCGCTCAGAGTGTAGCCCAGTTTCCCCGTATGCTACCTGGGAGACTTCGACTGAATGCTGCAGGTGACGGGGTTTCAGCTGCCACATTCGGTAGTTTGTGCAAGTCATTCTTCACCGTCACTGCGAACGAATGGCCTTTAATCCCCGTTCTCCCCTGCCTTATTAGTTTCTACGCGTGCCCTCGATAAGCCAGGGTGGCTTTTTAATCCTCACTGCCACTGTAATGCCTTTAATTATTTTATAAATTTCTGTCAGATCTCCCCTAGTGAGAATAGATCCAGTTCTTCTGGTCTTTGTTTATGTTCCAGTCATATGCAGTAGCCAAACTAAGTACACATAGTAAGACGGTGTTGTAGCTGCTCGAGAGTTTTGGTGTCAATCACCGTGCTTGGTCTCCAGCCTTGGATATAATGCTCTAAATGGGGTCCAACAAAGTCCTTGTATAACGGGAAGAACACTCGGTTTTCTAGAGCTCACTGCCCTTTTCGGTTAGTACAGTGTACGTGTGGCTTTTTGCGCTGCTTGGTGACACTGATAACTCGGCCTACAGTCCACCCCTACTATGACTCTTAAATCCCTGTTTTTTCCTCAGATGGGTACGTAACTTAGGCCGTGGTCCTCCCTCATTGATGAGATGCTCGCTGTTTTAGGGAGGGAGGGGGCTGGTTTTATGAATATGAGTTCAGTCAAGATCTGCTTCCGTGTATGTTTTTATTATGGATACAGTGGAATGGGTATGCGCCATAGTTACAAAGGCCCACTGCACCATTAGGGATAACCGGCAACCGGACCCTGAGACCTGGAGTAGAGAACCAAACGAGGTTCTACTGGGTCTATAACCCCCAGTCCTTGGTCGGCAAAACAATAACGCCGGAGGGGGAGAAACGCAAGGGCGTAAGTAGTGTGCACAAGCGGAGTAAGTCGAGCCGCCAGATTCGGTAATCGTTCAGATAAACAAATTTGTTTGTTTGTCACATTAGTACCGATACACCAGGGGTAAGAGAAACCAAACAGAAAAGAAACTAGGGCACCGTCAGACTGCTTTATCTTGGTGGTAAAGCTGAGTTATTCCGGTTTGACTAAAACAAAATAAACTTTCTGAGATTAATATTTGCGGGGAAATCCTGGGAAAACAGGACACACCCCCGGGTAGTTTGGCGCGCAACGATGTCAAAGATAATTTGCTTTTTGCGTTCGATATTGATTCAGAAATGGAACAAACTTTTCCGCACTTTCTTCAGTTACTTTTAGGCCGACAGTCATCATCATCATCGTACAGCGTTAAACAACAGGGCAAACCTCACTGACCACTACCTTTTTTAACATGTTGCACCTTGAATTGGAAAGTATGAATATACAAGATGGACACGGAGTGGACATAAACGGGAGGGAAAAGGAAACAACGCCCTAATAGCCAACACACGGAATACACAGTCTAACTGTAAAAACACACATTTGTCAGTCATTCTGACTCGACAGAAAGTGACAACACGATCGTCATTGCTCACGGTTCTTTGCCATATCCTTCAGTGTCTCCAGCCAACTGGTTGAGAGGTCTTTTGGACCCCAACCACGAAGATATGAAGCACCTACTTTTCCTGAGTTCTTGTACATTTTCTCATTCCTCGCTACCACGTTATCTGTTGACCTCCACGTGGTTTTTTTCACTCTTTAGAAGGAACGGAGAATAGAGCACGGCATGGTAGACGTGTGTTTGGCATACGTAACACGTGCCATAACCAGTCTACTAAGATGGATACGTTGTGACAGAACGTTCTCTGAATTAGTGTCCAATATTCGCTTTCTGACCTCAGCATTGCTCACTCGGCTATTTCACCCAATATTAGCGATACTACGTAAACATCGGTGGTCGAAAACCTGAAGACGACGAATATCTTCTGCACACAGACTCCGATTCTCGCAGCCACACAACAAAACTGATCGCACCTCTGCACACTATACACGACCTTTCAACTTCAGTGAAATATCAGGTCGGCGTCACAAGTGCTTCAGTCCAGCGTACACCGCTCGAGCCTTGGATATCCGCGTGCTTACCTCAACTACTGTGCTGCATCCGTCGTCACGTTGCTGCCGAGGTAGGTGAAGTGGTCGACAACTGCCAGCACCTCCCCATCGAGCATCAAGCTGGAGACCGTTGACGTCCAGTCTTGCAGCATCATTTTACTCTTTGAAGGTGCGAAGCGCATGCCGGATGGAACGGCAGCTCTCCCAAGTCTATCTAGTGCACGTTGAGCATGTTCCATGCATTCGAACAAGCAGACAAGGTCGTCGGTGTAATCTACGTCACACTGCTTTGCACTATTTTCTAGTTCGATGCCCACATTCTGGAGATATCCTAAGGCACTCTCCATTATTTCGTCCATGACGAAGTTAAACAAGAATGGAGAAATCGGACATCCCTGTCGAAAACCGCTGATCTTTTTGAATAGACTGGATGGTTCATCGTAAACCCTTATGAGGGTGCAATGATTTCAGTAGATTCTCGAACTTCTGGGACACCTTTCCGGTGAAGAGCATTGAAAAGTGCTGTTTGATCAACTGAATCGAAGGTGCCTTTGAAGTCGAGTAAAGCCATTACTGTCGGTCGACGGTGTGTGTTTGTGTGACGCACCTCCAATAACCGACGAAGTGTAAAAATTTGGTCGATGCATCCTCGACCTGGGCGGAATCCGGCCTGTTGTTCGCGGGCGTTTCTCTCGCGATCCGGTGTAAGACGGTGCAGCGGAATCGAGGCTAATACCTTGATGACTATCGGAATTAAGCTGATCCAATGATGGTTACTACAGTCATTGTGTATTTCCATTCTGAAGTTGAGAACAATAAATGACTCGCTCCTAACTAACGGAATGCGCTTCTCGTTCCAGATGTTACGGAGCAAGGTGACATGAATCGTCACGGTCCAGATGTTCAACTCACTGATGAAGATGTTGCCACCATCAGAAAATGCAGGCAGCTGTCGTTTTGGCGTGGTAGTGTTCCATTCACAATCGGATCGTGCATGGCTGTCGCTGTTGCACAGAATTTCGGTTTCTTTAACAGTCGCCCTCGATTGCGCGCCCCAATGTATGTTTTGGCTACCGTATTTGGTTATTTAGGTGGGAAAGTCTCCTATCTTGGTGCCTGCAAAAGTATGTTTTTGGAACTCGATGATAGTCGAATAAAGGATTATATTTTGGAAGGAAAAGAAATGCCCAGTCTTCAGACGGGACCATTGATAGTGAATACCCCAGTAATCTCTGATATCCCCGAGGGTTCCAGACCGATGACATACGCGGAGCGCCGAGAATATTATCGCAATCAGCCATCGGATTCTCAATTGTCTCCCGATCCTCAGCCATTGCCGATCCCGGAAACCACTGAGCAAACTCCACGATCTTCGTCCCCATTTTTTAATGACGATCGTCCTTCAGGCTCGTATCAGTTTGATGATGTGTACCGACCACGGGAGGAATAGCCATAGCAGTACGGCAGTGTTTTTTTGAGGATGAATGCTTCTCTAATGGAAGTGAGTGCCGTGCAAGTGCGCGCGCACGCGCACTTACAAACCATGGTTTATCAACATTGTAGCATTATACACCGGTACTTCCTGACTGTCCCCTGGTATGTAGCGAAACACACACGCTGACAGTGCAACCGGTAAAAAACAATAAATGACTTTTTCAAGAACAATTCAGTTGGTAGTGTATGGTTATATTAGGGTTTTGGCACCGGTTTATTTGAATGTACAGTGAGACGTTTTCACAATGTAGATGCACATGTTAAATTCCGCTTGAGCAAGAGCTGCGCAAAAATGTGTATATGATAACCGTTTTCCTTGATAAAAATTCAATTCAGC
>STRG.44070.1
TTAATTAAGATGGATTCCGTTGTGCCGGTAATTGCCCGTGCCACTACAGAACCGAACATGACATGTATTCTTCCCATTCCTACGGAGACCACAGTTCAAAATCAAAGAATGGGGTTTGTGTTACGCTTTGTGACAGTCTACTCAAAACAGAGATCGTTCAGGCCTAATATGGAGAACAAAAACCAACAGAGAAACAATACTCAGTCCGGATTCAGAATTTGGCGACTCAAATACGACGAAACCATCAGTGAGGGAATCGAAGCTAAGACCAGGACTCATTTGTCATCCGCGCCCGTTCATTTCAGTTCCATTCTTAGTATGAAGGACTGTTATGAACTGGATTTCGTCGACTGTTGTCTTGTCCCGCTCTTACCCGAGAGAAAAGTACCCAATGTGAGTTCGGAGATGGAACAACGTGGCAGCAATGAGACGTATCTTCTGACCGTCTGCTCTACCAGCGGTCACGTGGTTGAGTTCAACCCGGATTTGTTTGCTGTTACACGAGTGTATCGTTTCACTGTGAAAAACCGCAAAGAACACACTGCGAGTTCGGATATTAAGGTTAATATCATTTACAACAGCCTGAAACATGTCAGCACCACAAAAGAATCGGATGACAGCGTGGGGCTGTCAGTCAATCGCATTCATTATATCAAACTCGGACCTGGCACTCTGGACGGGTGGTTGGCTACCGGCTCGGAAGACGGGTACTTCCGTCTTTGGAATATCTGCGATCCTACAAAGCAAATGGTTTTGGAAGTTCTTTACCCAGGACCAGTATGTGCTGTTGGATCGGCCACCACGAGGCCATTACCCGTTGACTCACGACATGGAGCAAGTGAACTTCGATGGTTGTCACGAGCACAGATTGTTTTGGCCACTAAGACCGGTGGCCTGACCTGCCTGAATCTGACCGCAGAACCTGGTATGGTGCCCCAAGGGGCGGAAGATAAAGGTTCTTTCATCGCGGGACCGAAGCTAGTGGATTGCGAACCTTCAAAACTGCTTGCGTGGCAGACCGATGAACCAATAATTGGATCGGATGTGGTTATGCTTGGCGGAGATAGAAGGACTTCCGTTGTACTAACTGCAACAGAAGCAGGATCGATTCGCGTTTGGAAAATGACCTCCGTCAAGGACGTTGCTACTGCGACGAATGCTGATCAGAGGGGCGATGAACCACAGCTACCCTGGTGCTCACAAACAGTGAACACACCGATGTTTGACCTGTCTAGTCCGTGTGAAAAACTCAGTCACGTTGTCTTGATACCAACCGGAGCGATTGAACACGACCTTCAGATTGCATGTGGTTATCGTGACTCAGGAATGATAAGGATGTTTTGTCCATCCAAAAACAAACTTCTACAAGAAATTACACATCACCAAGGCAATAGCATTTCAGTTCTGAAATATTCAAGTTGTGGTACACTACTCTATAGTGCAGATACATGCGGAAAATTGGCCGTGTGGCGTATTCACTCGGACGACAAAAGACAGTCAACAGCTGAACTGCTCCGATCACGTTCTGAACAGATCGCACTGTTTCCGGCAGCCGAGCTTGGAACGAGATCAAATACTCGACTAGGCGGTGTTCTGTCCTGTTGCGTCTCTGACACCCGAATAGCTTATATTGGTCCCAGTCAACGAATGTTGATCATAGCTGACGGACCGACACTTCAAAATTTGGTGCAAATCGATCTGGATCAACTGGCGAGACAATGTTTCCCGCACAGACCTGACCCGCTGTTTGGCACCCTTGGCCTGGTCAATCATATAAGACCACCTATGCTGGATTTCAGTGCACGCCATACACAGTTCGATTATCCCAATCTGATTCTAGCTGCACCAGGTGGGTGTGTGTTTCGTTTGCATGGTGGGGACGGACGCCTGCTAGCTTACGCGACCTCCGATACGTCCGAGATCACGGAGCGACACGGGAGATTAGAATCCGATGGGAATGAGCAATTGGAACCGCGAAACCGGATACGTTGGTCAGCCATGGCCATCAGCCCGGATGGCCGTTTCATGGTCCTAGCGGATGCGGTTCGTCCGCTACTTTACACAGCCTCAGTCGGACTGCATAGTTATACGTCACAACATCAAAACAGCACATTATCTCGTCCGGCAAACAGAATTCGATACAAAACTTTCACGGGGCATTTGTATCCGGTCACATCCATCCTATTTACACGGGACCAGAAATTCTGTCTGACAGTGGATAAAGCATCAGGCCTGATGGGTGGTAGTGGTATATTTGTGTGGTACTTTTCCCAACCATATCGCAGTATCCAAATCAGTTCGAAGTTCTCAATCGGTGCTACCAATCCGTTGGCATTGGAGCATGACTCGGGGAACGGGGTCAGTACCGTCCCCTTTTCCTCAGAGACCTGCAGTCGTGAAAACTCTTTCAAATCGGAACAGGGAGCAATTCCCAAAACTCCTCCCCCAAGCGCTACAGTGGATGCATTCGCTGCAAGAAATGATTATGTCAACGACGAGTCATTGACCAATGACCTTTCATCCGGAGCTGTGTGCACAGACGAAAATGATGTACGGACGACACCGCAATCCTATCGGCATCCAAAATGGTCTATTAATCGGTTGAGCGTTCGAAACATTCGATTCTCAGAAGCCATTGACAAGGAAGAGTCACTTTTGATATTCTCCAAATTTCACGGCTGCGGCGGGACCACTGTTCGTGGTGTGATCGGTTACTGTACTGATGGACTCACGGTGGACAGTATGGTTTGGGACGCCGAATCTGGTTTGTTTGTTTTCACAGCGGGAACGTTTCTTATTTGTGAAAATCTGGAAACTGGTTTCCAGCAGGTGTTCGCATCAGAAGCCCCGCATCAAATTGGACCGTCCGGCCTTGGAAAAGTGCCAAATCTTTGTTCAGAATTGCTGACCACTTTGGCGCTTTCATGTGATCGACGACAGCTAGCTGTGGGCACCTTGACCACATGGGAAGTGGATGATCAAAGTGATATTCCAGTACCAAATAATTTGTACACAGAATCACGTTCAGCAATCATTATACTCACACTGAAGACACCAAAATTCAAATACCGCATATATCCTGAAAACAAGGATAGGACTGAACAAGGTTTCTTCGAGGATGGAATTTTGAAACGTTTGCAATACTCAAAAGTTTTAAGGGAACAAAATCGTGCCGAAGATGTTCTCAATCAAAATGCTACTTTATTCAGGATAACCTTCACCCGAAATTCTCGTTACATGCTAACTATCGGGGATTATCGTACCTGCGTCGTTGCAGTGTGGTGTACCAGAACTTGGACTATTCTGAAGCATTGTTCCATCCGCGGTTCAATAAATCAAATTTCTTGTTCATTTCATTCACCGGAAAATTTTGTGACTGTCGGCACAGTGCACTCCTGTCTTTCCCGAACTGGTTCTAATCGGTTTGAGGTTGGTGCGGCGCCACTGGTCTTCTGGAAGTTGAAAGAGCTTACACGTGGAATAATATTGACTCCGAAGAGTGGAACTACAGCTAGTCAAACGGACCAAGAAATTAGCTCAGCGCTTTACATGAAACTTGATGAGCCGATTCATCCGCACAGCAGCACAACTTATTCTACGGGGTCATATCTGAGGGAATTGTTGGCGGTTTCTGATGTGCATGGGTTTCTATTTATGTGGAATCCGGAACTATGCGTTTGTTTGTTCTCCTGGAAACCGAGCTGGTCCGAGCATGGATTACTGACAAGTTGTGGTCCCGGATGTCTACTGACTGGTGACGCCTCAGGCAGTTTACGTATCTGGCACCTGCACGGGGATTCGCTTCGACTCCCCTCTCATCAACCCGCCCAAGGGACGCTACCGAGACATTACGGGGACGCGGCTGAATTCACTGATCTGGCCACCGGTATACAAGTGAGACAAGTACACGAAATCCGTTCGATTCAGCGTAGCGTAAGAACTGCTGTTGTTGTCGGTCACTTCGACGCGGATGGACAGATGGGCGTGGTCGGAACGAACGATTCGAATTTGTGGTACGTTGATTGGTCCAATGTTGATTCGTTCGTGGCAAATGATATCACTGACGATGCCGGTGATGATATAGTTCCCGGTGTGGTCCGTCTGTTTGCCGGGCATACAGGTGAAATTTGCTGTATGGCATGGTGGAACCCACAGAGTTTTCTCTCGAGGGATAGTAGTACTACCAGCGCTGACCAGTGCACAGCTCTTCTGCTCACATCCACTTCCAACGGGTCGATACGTGCGTGGGATGTGAGTAGTCGAGAATTATTGTGCCAGCTCAGGGTTGAAGACCACACGGGTGTGGTGAATATGAACCGCAAAACAGCTGTATGTATGGCTACTCTTGGGAAATTCCCCGTCCAGTGTCGTGGTATGCAGAGTGACGAATATTTCCGTGATGAACTTCACTTCAGCAATTTCACAGCTATTGGTTGTCTGGCTATAGCATACTCGGACACAAGCATGCACCTATACTGTTTACATCAGCTTCGACTGGTTGCCCAGGTCGGTTCTGTGAGTCCTGTTGCAAACGATGTTGCTACAGCACTGAAATTTGTCGGTCAAGATCATTTGGTTTTAGGAACCAAAATGGGTCTGATCATTCTCCTCCAAGTTCAGACAGCGGGACATGTGTCGGTAATTCGTGTACTCCGAGAACATGCAGAAAGCCCCAGCGAGACCTCAGGCATAGATGAACTGCTCTGTCACTCGTGGCCGGTTGCAGATTTGTCGGTCGTTCGGACGGACACAAATTGTGAAAGCGGGCGTTCTCAACAGAAACAACCAAACCGGTTTTCCGGCCGGGCAGTCAGCACTTATCGGGAATCTTGGCAAATGCAAAACAATCGTTCGCACGTCAGTGAGGGCATGAAAGACGAGGTTGCGGCCAACTGGATTTGGTTGTCAGTTGGACGAGATGCTCGTCTTGGAATCTGGCTTCTACGTGCTCAATATCCGACCAACAGCAACACGGCAGAATTTGTACAATCTAATCCGAACTCAGTTCGTTGCCAGCTTCTGAAATGGATTGCATTGGATGCTACCGGATGGTCAGAAAAGCCACTAGAAACACCCCGCTTGCCTGAGCCAGAGGACAAAATGGTAAATCAGTGCCGGTATCACGTGCAGTTTATTCCAGTTGGCAATGTCAAATCCTGTGTAAACGGTAGTCCGGTATCCGTAGAAAGGATCAAAATCGCCGTCTGTGAAGCCTCGCCTTCAGGACGGACAACTCGATTCATGATTCACGCCATGGATTCAGCGCCGATGGATACGACCCAGACTAAATCGTGGTTTGAAATCCCTCATTCAATTCATGCGTTCCATTTTGAAGCCACGGTTCCCGAAGTCCCGGGGGTTCCTTTGCGAATGTTGGCTCTTGGTCGCGTTGGTACAAATTACGAATTAATTTCCGCTGGCGTCTACCTCACCGGAAGATCATCGCCACATATTCAACGTATGGTAAGCCATCAATTAAAACACCTGGTCGGACGGACGCAAGACCGCAAATTTCCACTTGTGAGCCCCTATTCTTGCCATCCAGTAGAAGACAGCATGCACCTGAAGACGCTGATTGCAGTTGCTATGGGATCTGCCATTATTGTTGTAGAGTTCTGATGCAAGTATGTTCGTCATATAGGGTTTCTTCTCTGGTTTGTACACATGAATACACTTATACTATACTTTACAGTTACCGGTGGAATAAACAAATTACATGCGTTGTTCG
>STRG.2613.2
CTCCCTGTCTCACTGGGCTCATTGTAAGAACTTTCAATCTAGCCTACTTCATTGTGATATTTTTCGTACTGTACAATACACAAACTGACACTTTCATGTTCACAATCGATAACTGCAAACGACATTCTTGAATCTCACGACGCGCATCATAATTCTGTTCTCGTGAGCTGGACAAACACAACCCAGTGTTTTAAAAGTTATTTATGTATTGCAAGTAATGAGAACCGGGACAGCAGAAATTTAATGAAGCTTCATCTCTGAAAATGAAGAGAAATGTGATGCAAGGGGCATAAGAATAAGCTGAGCAGGTTCAGCGAACTCATCGTAGTGTTCACGGAACAGGAAACATTTTCTGACAGGAGAACCCCTAAGTACGTACCAAGAAAAACTGTCAAAATTGCCGGGGATGGTACCAGCCGAAAGAAATTATTGTAGCTGCTCATCATGGCTGAACAAATTACCGAAAAAAATTCAACAGTCAACTTTAATGGACTCAAAACTCAGCAAAGTCACCTCTGGTCGTTATGGTGAGTTCTACTGACTATTCAGACTTCCAGTTAATCATGAGAACCATTCGGACCGAGGTGATACGTACGCATACTCATTAATCAAATTATCCCTACTCTAAGAAAAGCAAAAACCCTACTGGTAGTACAAACCACGCAAATTTTCATGTGCAACGACCCACCCCCCCCAGTCGGCAAATCTGGGTAGATGTGATTAACCGCTTTGGTAATTGTGCAGTTGTTCCACCGGTTAAGTTGGATTCATACATGCGATAAACTAACACCAATCGATAGGGCTGAGTATGGATAAGAGCTGCCCGTTAATTCGATGTTGCAGACAGCCGATATTGTTCGTGCATTCTACCGCAACTGTGCGTGATGAATGGAAACAACGATACTATGCGGCCAAGAAACAAGCGCCCATGTTGGAGGACCGAATGATGGATCATCGGGCCGTGTTGGATGCTTTGATGCGACGTGCAGTGGCTTCCATGAGACACTGCACCACGGGCACTTTGGAGGAAGAAGAATTCGCCCGCACGATGGAGAAGCGTCGCGAAGTCACTTCGGAAGAGTACCGACTGGCTGAGATCATGCTGAGTTTGACGAAAGCAATTAAGCTACGAACACAAGCCGAAGCAGAGGGTCGTCTTCTCATGGCTGAATTGGATCGCAGACGTGGTGAAATGTCATTGGTGAAATCCACTTCACCAAATCGTCGTGCCTATGTGTTCTCACTGTCCCCACGACGACAACAGGCAGCGACTTCAGCTGCCCACAAGACCCTGGATGAACCAGTTCGGATGTCACGTAACCGGGAATCGATCACTGGACTATTACCTCCGGAACCAAATGCACAACGAAATCGAAGCATGTCCTCACTCAGTACAAGACCGCTAATTGCACGCGAACCGTCCGTGAATAGTACGGAAACCAGGCGATCAAGAAGTGCCACAGAAATGGACCGACTATCAGCTAACAAGGGACCGCATACTTCCGGTACCACCTCAAATCAAGCCGAGGCAGAGTCGCGTCGGTCGTCCGCTCGTTCCGTCTCGCCAAATCCAGTTTAGGAATGTTTTATGCTGGCACGGGCATATTACCGGAGGAGCACTGGCACAGACTGGTAACCGATGCTCGCAGTTGATTATTCATCTAAAAAAAACAATAAAAATGACACCTAAAATGCATGCAATCAGAATGCACTGATAAAACCGGAATCCAGGGAACCCAAACCGGACTATTGGTCCAAATTAATTTGGAGACAATCTTGTTGGTGGTGGATAGCTGATCTGCTTGTTTATACGTCAAAATAGTTTTCTCTCTTCTTCTTCTTCTTCTTCTTCTTCTTCTTCTTCTTGTTCTTTACCTATCAACAATCACTCTGTTTTCTTATAAATCACTATTAAAGAACCATAGAACAGCTGTAATGCCCACTCCCGCATGCATCTGGTTGTGTGTAACTATCCTGTCCACTGGTTGCTACGTGTATTCTCCGCACAACCCTGTGTCAATTAAACTGATAAGCGAGC
>STRG.18733.1
CGGCTGTGTAAGAACTGTTATTAAATATTACGTCGCGTATCTGAGTAGCAACGTCACGGGGAAGGCGACCGATAGTCCACAAGTAACGGGTTCGTTCGCTTGTAATTCTATGTGATTCAAACTCTGCCTCCAACATATGAAACCAGAGTTGAGGGTCATCAATAAAAAAATGAGGGACGGCTAGGGAGACTGTCGAAACAGACGGTTCCGGGTCAGGTTTACGGTCGTTGCTAGCCATAGTTGCAATGGTATATCAAATGTAAAATGATATAAAGAGGTCAGTGCAGCAAAAGTGAAACACTTATAATATGGATATGAGAAAATATATATAAGGGATACGGTAACTGATATCCGGAATTTACCGTTTATATATCGGAAAAGTGTATATGTAAACGAATAAATGTGATTGAAGGACTTACGAATGTCCTTCGAGAATTAATTTGTTGTTCGGGCTCACCAGTTTAGGGTTTATCTCCTGCCCCTGCTACCCAAGAGGCTAACACACTTCTGAAAGCCCACCAGAGAAAGAAGGCGTCTGCTACAGTTCCAATTCCGTCAGCAGCGGCAAATGTGACTATTCAGCCTCCCGTGAGAAGTCATGGGTCTGCTGCCGCAAGTGATGACATGCAACTCAGAATCGATCAGCAACTGTCGCCTAACTCATGGACAAAGGTGACACCTCGTCGACAGCGAAATGCCCCTCCACCGAGGACGCAATGCTTCTTGGCGGTGCATCTTCCAAAAGCTGGAGTAATAGCCGCACAAGAACGTCTCAATCATAATTTGGCACTGCTACGTGAAGTGCTTGGAAGACTATTCACTCAAGACGAGGAGGAATTGGCGAAAAAAGTGCAAGTCGAAGCCGCATTTAGGCTAGAAATAATAAGGGAAAACGGCCAACCCAAGTCATTGAACGTAGTCCTTGGCTCGGACGAGGAGGTTCCTCTGGTATTCCAACGGTCATACCGATTAAAAGGTGAAGAGGTTCGACTGCTGCGTGACTTAGACCCTGAGGCGTGGGAGAATATAAAGATCTGAAGTAGTAAGCTACAGGAACATCATGCAAATGGCGAAACGAACTTGCACATTAAGAATGTTCACTGGGCTAATCAATAGTGCCTCCCTCGTGCCCACGTATTTACTTCAGAACTCGTTATGACTCCAAGACATCCCTGTACTAACATGTGACTCAGCCCACGGGTATTCAAGGGGATCACAACTGCATTTCGACTTCGTCATACCTCCAACAACTCTGATGTCGAAGAGGTCTTGTTCAAGCCACCTCTTGGAGGCAGTGGCGATTCGTTCCTGGTTATACGCTGGCGATGAGGAGTACAAGCGGTTCCCAGCGTACAGGGTGTACCTAACACTTGGCGCATGCCGTTTGATGAAATACGCAAGGCTGCGGAATCCATCCTTTGGTACCCTGGTGGCCCGTATGACATTGGACAGGCCTGGAAATCTATCCGAAATGGGGTATTTCACATGTGTAGAACATTTACAACTGTATTCCGGCGTCGTTCACATGCAAACGGGCCTCCGTGGCTTGATATGGAGCTCAGAAACCTACTTCGGCGCAGAAATCGAGCATGGCAACTCTTTCGTGCGACCGGGGCAGGATATCAGCACTATCGAGACATTCGCAATCAATGCTCCGAACTCAAGTGGCTTAAGTGGTGTGCATTTGAAGAGAAATTTGCAATTGACTCCGTGCGTGCTCCAAAACGATTATTTGCTTATCTGAAACGTAGAACACGAACCAAAATTGGCATCCCAGCATTGATGGAGGGCGATTCACCGGTCGAGGTGGATAATGGCAATGCGGATATTTTGGCGAGACATTATGAATCTGTGTGTGCACCAGAAAGTATGCCACTCCCAACGGTGCAAAGCAGTGTTCCTATCATGTCTTTTCCAGAATTCGCCGAGGAAGAGGTGGCTGGGACGCTACGATCAGTTAAAACTCATCAATCTCCAGGACCAGATGGTGTTCATTTCCTGGTAATAAAAGAACTGGCTAAAATATTGGCCCAGCCAATCACAAGACTCTTCAACTCGTCAGTTTTGGCTGGATGACCACCTAGAGAGTGGAAATAGGTCATCGTTTTTCTCTTGTTCAAAGCCGGTTCAAAGGCACCTGCCATTAGTTATCGTCCGTGGTTGGAAAGACGTTGGAACGTCTAGTTACTCTCCGCCTCAGTGAACACATTAGAAGTAACCAGCTACTCTGCTCGCAACAGCATGGATTTTGGAGGAATCGTTCGTGTATATCCAACCTGCTGATTGCCTGTGAAGACTGGTCGGAAGCGAAGGCCGCAGAGCACCCCATGGACGCAATTTTCGTCGACTTCAGCAAAGCATTCAATAAGGTGCCACATAAACGTCTGTTGCTGGAACTAGGGGCTCTTGGTGTTGATGCCCAATAATTCGTTGGATGCGAGATTTTCTGAACGAAAGAGCGTTTACGGTGAGAGTCGCGCAGTCGCTTTCGCGTCCTTTCAGTACCTCCAGAGTCCTACAGGGTTCAGTTTTGGGGCCATTACTTTTCTTGGTGTATATAAACGATCTGCCATCCATTTTCTAATCATCTTACCTCATTTACGCGGATGACCTTAAAATCTGGAGAACGATTCGGTCAGATGCTGATCGACAGGTTCTACAGGATGACTTTTTCGCACTGGAGCACTAGTCCGAGACTTGGCAACTCCCTATCAACGTTGGAAAGCGTGAATATATGAGTGTAGAGAGGGTGGAGAGTGGCACCCCCTACAGCTTACACGGAACACCCATCCGCAAATCCAATTGTGAGAATGGCAGCCCGCTGTACTCGTTCTAGTTTCGCAACTTCCATGGCCGTACAGATTAATGTGGCAGGTCCACCGTATTCCAGTCATGGACGTACATGGGAAGCATACAGCACTTTGAAAGATGGCATAGACAGTTGTACAAAAGATCGACGTATCGCTCCATGCATACTCCAGCCAGAGGTATATGCCCTGTCCGTGTTGACTTTGATTTTCAGATTTGGTCTAACCGCTACCCAAAGATCTTTCTCACAATTCGATGTCGAAGTCGACGTAGATTGTATCCATGGGGTGCCCTGCGGCCTTCGCTTCCGACCAGTCTTCACAGGCAATCAGCAGGTTGGATATACACGAACGATTCCTCCAAAATCCATGCTGTTGCGAGCAGAGTAGCTGGTTACTTCTAATGTGTTCACTGAGGCGGAGAGTAACTAGACGTTCCAACGTCTTTCCAACCACGGACGATAACTAATGGCAGGTGCCTTTGAACCGGCTTTGAACAAGAGAAAAACGATGACCTATTTCCACTCTCTAGGTGGTCATCCAGCCAAAACTGACGAGTTGAACAGTCTTGTGATTGGCTGGGCCAATATTTTAGCCAGTTCTTTTATTACCAGGAAATGAACACCATCTGGTCCTGGAGATTGATGAGTTTTAACTGATCGTAGCGTCCCAGCCACCTCTTCCTCGGCGAATTCTGGAAAAGACATGATAGGAACACTGCTTTGCACCGTTGGGAGTGGCATACTTTCTGGTGCACACACAGATTCATAATGTCTCGCCAAAATATCCGCATTGCCATTATCCACCTCGACCGGTGAATCGCCCTCCATCAATGCTGGGATGCCAATTTTGGTTCGTGTTCTACGTTTCAGATAAGCAAATAATCGTTTTGGAGCACGCACGGAGTCAATTGCAAATTTCTCTTCAAATGCACACCACTTAAGCCACTTGAGTTCGGAGCATTGATTGCGAATGTCTCGATAGTGCTGATATCCTGCCCCGGTCGCACGAAAGATTTCTACGCCGAAGTAGGTTTCTGAGCTCCATATCAAGCCACGGAGGCCCGTTTGCATGTGGAAGACGCCGACTTTTCACCTTTCTTTGGAATGATCAGTAGAATGGACATTCCCCAGTCAGGTTGAAATGCTTCCTCTCGTTGAATAGAGCCCGAAAATGTACACAAGCTGTCAGTCAATGACAAACGTACTTTATACACTTCTGCAAGGATGCCATCTTCCCCAACGGTCTTTCTGTCCTTCAGTTTGGTTATCATTTCCGTGATTTCTGCGGTGTTTGGCGGGTCACAGTTGCTTTCGTACTGAACTGGAGGGGTTGATATTGGTTGGTCCGTCGGGTGGTCTGTAGGCCGGTTGAGCAGCTGACCAAAGTGTTCAGGTATTAGGTCTCCTGCCGCGTCACGAAGAAGGGAATCTTGTTTACAGAACCCATTAGCGGCGTTGCGAATAAGGCGGAACACTTTACCATAGTCACCAGCTCCGGACGCGGTCTCCATTTTCTCAGCTATTTCTATCCAATATCTTTTGCAATCAGCCTTGGTGGAGCGTGTGGACTCGCTGAAGTCTGCGGTGTTCATCACTACCTGTCAGTCGGGCCTCGTGTGCTTTGTTTGACAGCTGCAGCGTGCTCTCGGGGATCCAATCTTTTGTCCGCTTTTTTGTTCTCCCGAGTACTGTCCAAGTGGCCTCCTTGATTGTCGTCTTCATTCGAGTCCACTGCCCTTCCACAGAAACTTCGTCTGCTTGTGCGTTGATTGCGTTGACAAACGTTTATCCGGGAAAGTGCAGACACTCTAGCACGTGTAGACAAATGAATTTTGAAACACACGCGTAGGAGAACATGGTCGATGCCGTTTGTATTGCCTGTTTTTGTACCTCGGTACGCTGGACAATCCTCCACAGACGAAGTCCAACAGGCTCTCACCAGGATGTGGTCGAGTTAGTGCGCAGTGTGACCGTCATTGGAGTACCATGTGAGTAGGTGCTTCTTGAGGTGCTGAAATCATGTGCTGCAGACAACCATTTTGTTGATGTCGGCTAAACCAATCAGTCAGCCACCGTTCTCGCAGCGCTGACCGAGACCGAATTTCTCGAGAATACGACGAATGGATTCATCGGCCGTACCTGTCCGAGCGTTCTGATCTCCTGCGCTGAAAAGTACGTTGCTCCTTAAAACCCGGTTGATTACCTCCTGCAAGTTATTGTAGAATTCGTCTTTTGGTTTCGTCATCAGCCGTATTGGTTGGAGCATAGACCGCAATCGTCGTCAAGTCGTGCGGGGAGCCTTTAAAGCTTGCCAAGGCGAGTGTTGATGAGACTGGTTCCTAAGAGATAATTCCATCATTAGCTGTTTTGTTCAGAGTAAACGCGACACCGTAGAGACCGGAGTTGTCTTCCGGGCCACTGATAGAGCCAATAAGATGTATACACTCCCGGGACTTTTATTTGTCGGTTACCTGAGTTGGGTAGGCGGACTTCCAAGAGGTAAGCACTATCCATGTCATAGTCATGTTGAGTCCGCATTGTGATGCTCTGACTGCCGAAGTCTAGAAACGTCCTTACATTCCACCAAGCTGTGTGTTTTCCTGCAGCGAATAATCCCAGCTTGTTGTCTTATCACCTCGACCGCCTGGACACGGGGCGCGTCGCTTACCGGGGACGCCGTAGCATGATGAGCGTTTGAGGTTCCGTGAACAATCAGAGTCGTGGGAGTAGGGTACGAAGCAGTGTCCGCAGCACTGTTCGATCTCTTTGTTCGAGGTTGAACCTCTAGTCCTTGCACACCCACGTGCAGACTGCAAGGCAGCAGGATGTTTCCAGAGGAGCCGGTGGCCAGCTGTACGGTTCGTTCGCCTCCTTTGAAATGCCGAATCAGGTGGTTGAACAGTTCTCCTTTGTAGGCGTTGGATCAGTAGATCTTGTCCGCCTATTCAGGAGAATCTGTCTTCACATACCGAACACCGTCTCGCCATAGTTTTTTAGACCTCGGTAACCCCCAATCTGGTTTAGCCCGCCTGTCGAGCGGTTTGCCGGGGTGTGACCGCTGGTGCATGCTTCAGCTTCGTGGGGCCACAGGTGAGAGTTGAGTGAATGATAGAGACCAAGGAGATGGAGGGTGCCCCCACGAATATTAGCTCATACCCCTGCCGTTTGCAATCGTCGTTTTCCAGTTTATTGGCTGATAATTAAATTAAAACGCAATGCTATAACTTCAGTAGAGCGCAGTTTTCTGCAAGTGTAACAAAAAATACACCAACACCGACGATCATTTTAGATTTACGAGGTGCTATCTCTTCGACGACAATCAAGTAGATCAGTGAGTCGTTTAACTACGCTAGTCCTCCCTGCTGTAGGCATCTGCTGCAAGCACAGCTGTATTATATCGATTTCATGACAGATGGTTGACAGACGACAAGCCCAGCAGTCGGAGTGAGTTTGATGCTAACTGAGATATTCGTTGGTTTCCATAAGATGTCCTAACCGAAGGACTAGTGTGAAATAAGGCATTTGGATGTGTTGCTAATGTTTATATAAATCCAAAACCGAAGCAAAAATGTCAAACAAAACCACGAAGCTCAATGTTTAATCCTATTTATCCTGCCTCTTAAATTATCCGTCATTCGGTTACTGACAGAATGCAGCTGCATTTTGAAGGCGTGGATGCTGTACTTGTTTTTTGCTGCTGTTCAGTACTTTTTACACTTCCCGTTATCCTGGTTCTAGCTCAACCGTTTCTTGCTCAATGGCTCTCAACAAGTATATGCATCCCCGAAATCCGTACCGTCACAAGAAACCAAACTTCAGACAGCTTGCTGAAAAATACTCGTTCTTTAAAGAAATTGCTCAAGAAGATGAAAATGGTCGCGTGACTGTTGATTTCAAAATGCCATCGCATCTGGCTGCCCTTTCTAAAGCACTACTTCTAGAAGATTTTGATATTTCTGTGGAGCTTCCACTAGATCGTTTAGTGCCAACCGTCCCCTTGCGACTAAATTATATTCTTTGGTTGGAAGATATCGCTAAAAGTTTTGTGAGATCATCTTCTCCCGTGCGAGTGCTAGACGTCGGAGTTGGCGCTTCATGCATCTATCCGTTATTGGGTGCTAAGAAAAACTCCTGGAATTTCGTGGGGACTGAGACGGATCAAAGAAATCTCACTTTTGCCAAAGAAAATGTTACGCGCAATGGCTTACAGAACTTAATTAAACTGATCCATGTGAAAGAGGAAGAATCTTCAGTGGATGCCGCCTTCACTTTGATGGATGCACAACAGGCGTCAAGCCCTTTCTATTTAGATCTGGTTATGGCTAACCCACCATTCTTCTGCGATACGTCGGACGCGATTGGAACCACGACAAGTCGGTCTATCACGAGGCCAGAAGCGAGGACAGTTTCATCGGCCGCACGTCAGGAAAGCCAAACACGTGGTGGTGAAGTATACTATTGTATGCGAATTGCACGGGATAGCGTTAAGTACGCAACACGCGTGGGTGTATTTACGGTCATGCTGGGCAAGAAGAGCAGCGTGGTTCCAATGAAACGGATTTTGAGAAAGCTGAAAATTCCGCGCGCATCAGTCTACGAACTTTGTCAAGGTCGCATAATGCGTTGGGGACTGGCGTGGACATTTTTACCGGGCGTCGAATTTCCGCAGTCAGAGTTCCGTCGGTTGCGCAAGTCGGAACGCCCACCGTTGTCACTTGTTCTACCGGCAACAGTCAGTTGCTTGCCCAAGTACACGGTGGATGAGTTGCTCTGTTGGCTTCGTAACGAATTCAAACAACTGAAGATGCGAGTTCTGGACCAGAAAAATCGAGCAGAATTGGGCGGAATCCATCTGTCGATCACTGCTTCAGAGAACACTTGGACACACTCAAGACGCAAACGACGAGAGGCCCAACGTTCAACGCTTAACTCAACTAATTCAAATGCGCCCATGGAACAAGAATTACTCAGAGCACCGACACCATCGTCAAACACCACTGATAGTTCTGTGAATGGGATATGTTCCCTTTTCGTTGGTTCGAAACGTGCTCACCCGGAGTCTGAAAATACTACCTATCTTGGACCGGGAGTCCCGATGCTGCCAGAAACACCGGACATTTCGGATGCCCATGCAGACGAAACCAAACGAGCACGTGTGGTTGATGAGGCTTGTAACGAAGCGGATGCCTGGTACGAGGAGGTTCCACAGATCCCTACTGAACAATATGAAGAGTGTCCTGTTGCGAAAGCCGAGCCTGTTATCCAGGCGGATGTGTTTGTTGAACAACATGCAGACGACACAAAACATTCGGACACTTCCGATGCAGATGCAGATGATGATCAGAACTTGCTAAGTTCCAGTTTAAGCGGTCCTCTAGTGATCAAAATAGCCTGGGTAAGCGGGACATGTCGGGAAGCAGCCAACCAGATTCTTTGCTATTTGAAAAATCGTCTTCGGTGATGTGAACTTGCTGCTTCACTGTAAATAAAGCTATTTTTGTGCCAATA
>STRG.506.2
AGACTTCTTCCCTCATTGCATACTGTCTCAGTGAACGCTCACGATGCATAATGTCTCTCGCAGTTGATGTGCGATGAGGTTTTCCGTTTCCCTCTCATTTTTAGCGGGGATTCGACGAAATACACTCGGCAGTGGTGCGTGCATAACTGGTGTGCATACCATCGAAGGAATTCTGGATGCTCGATTGGCTGTGGCCATTACCTGTCCTGTGCAAACTGAACTGAACTAAACTGAACAGAACTGGATGAAGCGCGCGCGCTTTGACCTTTGCGGATTTGATTGATTGTGCGCTGGAAATAAGCCACGCCATTGGTGACATCGAAGGTTATTCAACAGAACTGAAAAAAATTGCCAGCTGCTTCGAAAGCTGTATAGACCTTTTCATCTTCCGCGATTGGGTTTTGATGGTACGCACTTTTGGGGTCTAGGGTGCTGTAAACAGCGTACTGGGCGACGTTGTCCACCATATTGTCAATACGTGGTAGTGGATATGCATGGCGCAGCGTAAAAAGGTTGATCGTCTGACTATAATCAATGACCATTATTTTCTTATGGTTCGCGTTTTTAGTAACCAAAACTTGGGCTCTCCATAGAGAGTTCGACGGCTCAATTATGCCATCGTCCAAGAGGTGTTCCATCTCCTCTTTAATGAAGCGCTCGTCCTCGAAGGAGTGTCTGCGGGTTTTGGTGGCAAACACTTACAGTCAGGATACAGATGAGTGATCAGGGGCGGGCACTGGATTTTAGCGGCGGACAGTCCGCATAGTGAGAAAGTGCCGCTCGTTCCCCAAACGGTATTTTGACCTTTTAATGTAAGCCCAGAAAATCGTGACCAAGGAGAACGTCGGCGCATAGATTCTGCATGACTGACAGTCTTACATATTGGTAGACCACAACTTGATAACGAATTGTTACACAGCAGTAGCCGGAAATGACGCAGGACAATGTCGTCATCGCCATAGCAATTTTCGAGTCACAAGGGTGGACTGACCAATCAAATGAGTCAATGATTTTCTGAGATATATAGCTATCGGAGCCACCCGTATCAATCAGAGCTCGGAGCTCTACATTATTCACATGAGTTTCGGTTGTTGCGCGGGATAAACAAGCTGGGGCAGCCGCCGTTATGACAGAGGACAACAGGGAAGTGAGGGTAGAGGTAATAGAGGAAGGGGACGGTTTTGACTTGCCCACACGTCTGAAGTGACCAGTCTTTCCACAAGCCTTGCAAACTGCTTCTCGAGCGGGCCATTTAGTGCGGGGGTGCCGGAAGTAACCACAGAAATTACATGTGGCTTTAGGTGAAGCGCGATATTTTTCGGCGGACACCGAGCGGAAATCGCAATCCCTAGCCAATGACTTGATAACCTGGACGTACTAATCAATGTTTCGCCAGCAATCTTGTTTACATGTAGCGAGTAAATATCGGGCGAAGACGACACTTTTTGAGCGCACGTACAGGGACTGGAGGATTGAAATGGCGCTTTCGAAGGTTTCGCACTCCGAGATACGCTCGTAAACTGACGGTGAAAGAGAGTTGATGAGCATACCAAGGTTATCAGATTTATCGGACTGTACTCTTTCCAAAAAGGCACTGAAAGTACGGAGCCAGAAGGTCCACTGTTTAGAAGCATCCGGAGCATTGATATCGGGGTCCAGCTTGTCCGTTCGTAGATAACTGTCCATGATTTTACTAGTCAAGTAGGTTGATACGTACGGTTCGCAACAGACGGTGATAGGTTTATCAGAGAGAATGAGATTCGGTGACAGGAATGTTACGCTCAACTTGACTAATAATGAAGGTACATGATCTGAAATGGGAATTGACATGATGTAAGATGCGTAAAAAACAAGGAGAATTAAACGACAAACTTAATGATGGGTTACGCAAATACAACAAATGATGATATGACATACACCCCGCCGTAGTCGGAAGCGATTCGTTCGGAGTTGTGACAACAATTCGGATTGCGTTTGACTACTGAAGGCGCTGTGACATCTGGGTCCAGTAAACCAGCACAAACTGGTAGGACCGTGCGCATCCGTCTTCCAAATAGACGTTTTGTTGGGCTTATTCCCATCACCGCGGAAGGTATATTTCGAAGCTCAACTAGAGCAATAAACGGATCGCTTCCCTCAGACTTGCACTTGTTGAGTATCTTTTTCGCCTGTTTCACAGCGATCTCTGCTTTGCTGTTGGACTGACTGGTAAGGACTGGTGATGTGATGACTGAACTGCCACATCTACGTAAAATGCTGGGATTCTGTGCTGCGAAACTGAGGACCACCACCGGAAATCACCCGAATCGGGATCCCATGTCGTACAAAATTGACCCGCAGTTTGTTGATAATTTCTGAAGTTGTTTCTGTTTTCAGATGGTCGACTTCGAAGAAATCACTGTAGTAATCAACGGCCACCAAGTATATTGGAAAGGTCCATTGTTGAAGTGGACCAACTGAATTGTTTATTAAAGTGCTCCGCCCAACGATCCAGACGACGTCTCTGGGAGTGAACCAATAAGCCATCGGATTTCTCGAATAACTCACTTACACCGGGCTTCAGTGGGCCGGTACTTCTAATCAAACGCAGTTCCGTACAAGGATTACACCTTACCATGGAAGAAACTGAGCGCGTGGCACGTCGTTTGGAACGTATGCTGAAAACAGGAAAAATTGAAGATGAACCCGCCCTGAAATACCTGCGTCGGCTAAAAGGTATCGAAATGAACTTGGATATATTGACAAAAACCGGTGTTGGAATAATTATTAATAAAATTCGAAAAGAATCAGAAAATCCCGAAGTGGCCACTCTCGGGAAGAATATTATTAAACAGTGGAAAAAGTTAGTTCCAGATAAAGTAGAGTCTTCCGCTACTCCAACGATTGCTTCAAAACGATCGCCAGACGCAAACAACGGGGTTGGTTCTGATGATGGAGGAGCGTCAGAGGTGAAGCGAGCGCGTCCAGAGAAGGTCGAGGCTAACGACTCACCGAAAGCGTCGTCTACAGCCCCAGCAACCTCCACAATGAATACGACAAACTCGGGCGCCAGTCGGGGTTACTTTCCGGCACAGATGCATGTGACCACAGATGAAGTCCGATTGAAAGCTCGGGAAATGATCCAGTCTGCCTTAGAAGTTGGAACCATTCCAACCGGTGCGTATGAAAGCGAATTCTTGGCCATTCGAATCGAGAGTGCGATCTATGACTTGTTTAACAACACCGACTCCAAATATAAACAGCGTGTGCGCACACGCGTCATGAATTTGCGCGATTCAAATAATCCGAACTTGCGCCTCAACGTTCTCATGGGTCATGTGAATCCGACGAAGCTGGCGTCGATGACCTCTGAGGAAATGGCTAGCAAAGAAATGAAAGAGCTCCGGGAGAAGTACACCAAAGAGACAATCGAGGATCATCAGATGGCCGTTACTGGAGGCACTGAGACAGATCTTTTGCGGTGTGGAAAATGCAAACAGACCAAATGTACATATAATCAGGTTCAGACTAGAAGTGCGGATGAACCGATGACCACCTTCGTATATTGTAACAATTGTGGGCATCGTTGGAAATTCTGTTGACACCAGTGAATTCCTTCCACTCCTCATATCAAATGTACGAAATGAACGACCATTTCCATTCCAAAAATCACCTCTAGTGCTTCATCGAATGAATAACACCCATCTAAATAACGATTTCATCCTTATAGGTTGGTACTACCTCACACACATTGCCTCTTCAGTCAGGAGTGAATTCGATTCGGTTAATATGATTCACCCATCTCGGGGTTTTCGCATTTGGCGTCGCTCTCTCTCCCTCCTTGCTCTTCTTCCCCTTCTGTCTTACCTATCCACTTGTCCGTCCACCTTGTTTCCCCCATCCCGGTCCACACAAAGTAGTGTACAGATAGTATTCCGCATGTTTCCGTTCCGGTTACTCCAATCGTTCTGTTCTCTTTGGTTGCACTTAAACTTAGATCCACACTTTGGTCCTGCGTACTCATGCCCCTCTAAGAGAACAACTGAGTGACATTTTCCATTGTACAGATTGTTGGCTTTCGTTTTTCATCCGCTCCCATCTGTTGTTCTGTATTCCACGTATGTGCCGTTTCAACACGGTTGTTTTGTGCATGATTCAGTACCGCATTGTTATCGGTAAGTTGTTGTTAAAGTTGATTGCAATGCACGGTTAACTCCCCTCATCCGTCTATTCATTCCCTCATTCACTCAGTTCCAATGTACTCTGAAATACCCGTACTACTTCATATGCTCTTCAAAAGAACAATATTAATGGTTGAAATGCGTTTGCGTTTCTTGAAGCGTA
>STRG.40898.5
GTAAACATTTGAAGAGAGAAAACTAACGATTGTTTCAGGTTTGTCGGCTTCAGATTGTCCTCGTTTCAGAAATGCTCTCAAGATCCACAGCCCGTATGTCCACTGTTTGAATGCATCGGGAGCGTCTATTCAGTATGAATTTTTTTGTTTTACTTTTTGACTAGTTGAATAAATTATAACGTCAGTCAACGATTACAACGATGCGAAAGACTTCGCAAGTTCGATTTTGAATGTAACGCTATACTTAACTAATGAGAAACGGGCATGGGCTGAAACGCAAAAAAGCAACGTAATTACAACGTATAAAATAAAGCCGTAGAATGGGAAGTGAATTAGCATGACAACGTGAAGGAACTTCTTCTGGTCTGTCACGTGAGACCTGATTACTGCATGCGTTTTGTCTTGTCTTCGCTGGCGCTTTGTTATCGATCCACCTTTCAGATTCAGTCCTTAGCCCCATGCACCCAATGGAACAAGCGGAACATGGACGGGGCAGCATCCTTTGGGCTGGGAGCTGCCCAACGTTTCGACGTCATTTACCGCCCCGGTCATGAGAATGTCGCAGCCGACACACTGTCTCGCAGCTTCTGCTCCGCGTCTACGTCACTCGCGTCACTCAAAGAATTACACAATTCGCTCTGCCACCCGGGTGTTGTCCGTATGCTTCATTTCACCAGGACAAAGAATCTACCATACTCAGTCGACGATTTGAAATCTGTCACCGGTGGCTGTACACTTTGTGCCAAATGGAAACCACAGTTTTGCAAGTTACCTATCGGAAATCTGATCAAAGCTACTTTGCCGTTTGGCCACAATCATCCGTTGCCTTTCNCTATTGATGTACAAGAGTCCACAGACAACTCCTCTTCTCACACACCAATATCAGAGTAATACATTAACGAATCCAATACACACCCTTTAGTAAAACACAGCAGTGAGTCCATCCCCACAACCGTTCTCAATCGAAACAGTTCGCGGGGGTGAATGTCATGTTCATTTACTATCCTCTACCTACCTTAGTTTTATTACTGTTGTTCCATCGAATTTCTGCTACTACTCAATTGTGGTTAAGGTGTTCGATTCACAATCGTTCACCCCGTTGTTCGAGTCCCCGTGGGGGCTCTATGGATGTGCACTGCTGATCATTCCCAACAAGGATCAAACAGCTGTACAGTGCTTCCATGTTTTTCAGTGGTGAGTTGAACGTTGAAGCTCCGTTGATTTAGGAGGTAGGTCGAGGCGGTTAGTCTGTGTCGTGGTAAAAGGTATGAAACGTTTGACCAATGGTTTTTGATCCAGTGGAATGGGTTCGGATTCAGGCTTGGTGTCGACGAAATTGCCCACAGGGTGTTTGGAGATATTAGGTGACATGGTTAGATGCCGCGGTCATTGGAGTTGTTGAATTTAAACTCTTTCTTTGTCTTCTTGACTTCCTCTCATTACTTCGGTTTTTTCACTTAATGTTCCTATTGTTTTTATCTTTTACTCGATGATGCTGCAAGGTAGCAACCCTAACCAGAGCACAAAAATGCGAAGGCAATGGTTGACCAAACTGAAAAAAATTTGTAATCTTTATTTGTTTTCATAGCTTTCATTCTCTTTTCTGTTTATTTACTCTTCATGCCTCTATCCACTATATCATCGATTCGAAAATGCTGCTAGATGGGGTAGTTGAAAGAACAAAAGAAAGATCCGTGATAGCTATCACTGCATTTTTTTCTCGCCCAAAATATTCATATGTATGGATCGAGAAATTTCTAGCCAGTTTATTAGGAAAAATGTTCTACTAAACCGCTTACCATCATTTTTTCCTGCTAGATTATGGAAAATGCCCAAACGAACATTACGCCGTCAGTCCCCTCATCCCGCGAAAGTAACCGCCGGATTCTCGAGTTCCCTGTCAGACATATCTGTTCCGATGGAATATGGACAACTTGAAGAACCCATCCAACCAACGCGTGTAACGCCTCACGAATTCCGTTTGCCTCCAGCTGCGTTATCGGCAGCCCGTTCGCCCCACTTCACATGTATCACAGATAATTTGGATAGAATAACTCCAAGTACCCCAGAAAAATTTGGACTTGGGATAAAATTGGAATCTTTTCTCCTCCGCGCCACAAATTGTTGTGTTGCTTCTCTAGCGAGCATATCCCGTCCATATGGTCCTTCAGTGGCTGATAATGCTCCTCTTTTGTCCTCAGTGTCACACTCATCTGATGTGCCACATTCTGCCTACAATATGGCCAGTAATAATAATAATCGACAACAACAAAGTCAGTTCGCGTCAGCCGAAAGATCCATTAACGTGGAAGTGGTGAATTGGATGCAACGTCGGCTTTCCTACTTTTTCATGACCCCTCTTGAAAAGTATAAAGCAAAACAACGAATCCCCTACAAGTTATTTGTTCAGATTCTCAAAGTGCTTTTCATCACGTTGCAGTTGATCGAATTCGCCTATAGTCGCTCATCTCATGTATCCTTTGGCGAAAACACCCGATTGGCTATGTCTCATTTGTACCTTCGTGAATGGGGTACAGAGTACGAAACTCTGGACTATCCTCCTGCCGCCGGACCGTACGCCATCTACGAGAAAAACGATTTTTACGAGAATATCGGCTACGTTCTAACGCGATTGGAACGTCGATCGGAACCGACAGCCTACGTGTTCGGAATCAGTGCATTGCTGGTTTGGTCGGGTGTTTTGCGCTATGTTGGCTTTTCGTATAGGAATAGTCTCCTAATGCGAACAATCGCCGGCTCGATCCCCGCTCTTTTACGATTCTGTGTTTGCGCACTGATCCTGTTCTTCGCATTCAGTCTATGCGGTTGGGTGGTGTTAGGCCCGTACAATCTGAAGTTTCGCTCGTTCATGTCCACGATGGAATGCCTTTTCAGCCTGCTGAACGGAGATGACATGTTTGTCACATTCAGTGTGATCAATACAAAAGACCCTATGGGTATATATCTGTTTAGTCGCCTGTTCCTCTACGTGTTCATCACTTTGTTTATTTACGTGGTGCTCAATTTGTTCGTTACCATCATTTTTGAAGCGTACGAACAAGTCAAGGAACTACAGGATAATGATGGTCGATCACCAGACAAACCCCTCTGGACATTTGTGATGTCCAACCGTCTGCCGCCCGATTCACCTCAATACAAGATGGACGATCATCGCCCCGATCGTCATATGCTTCGTGCCTATGCACTCGGAATCTTGTCTGACCCATTAAATGGAGATGTCCTACCAGGGATTTCGACAAACAGAGCTGAATCAGACTGGCTACGCAACACCACAAATCAGACACCCTGTCCCAGTGCATCTATTTTGACTCAGCAAAATTATTCGGACTCGTTACGTGAGGAACAGAGCTCGTGTCCGTTGATAGCGGTGACCTCCACAGATGCCCTTTCCCAGACTAATTCAAAATAAGAAAACTACTCATTCCGGGCTTGATATTTGTCTAAAATGGTCGGATCATGCGTTGTACGAATTGACGATCGTCCTCCGAATATCACCGACATTGTACTCGATCAATCAGATCAACAAATTTACCTGTTTTATGCTTTAACTAATTGGTTCCACTTTTCTAAATCAAATATTCCTTTTTTACCGATTTTCCAAAAAACCTTAGTTTTAGTCTAGTGATAAAATCGTCCTCCCACTCAAGTCCACATATTTAACTATCTGCCCTCCCCATCACTTCACCTCCACCCTGACATCACATATACATATATACATCAATCATGATTTTGTTTTCTTCTTCGTGTTTTCTCTGTTCAAAATCATGATCATTGACCTTTCTTTCGAGTGTGCCAATAGTATTCTGATATTCGTTCAGTCTAAAATTGGTCCCCCTAAAAAGGAAGAGGGATTAAGCGAGATGTAAATTTCTGAATAGTTTTATGGTGGAATCGTTTTCAACCCTCCTCCAAGTCTTTCTCATACAGTCCTTCAGCACCCAAGTTCTGATCATCCACGATTCTGTGATTGCGAATATGCAGATTCGCGTTCTCTGTATCGTTTGTTTTTTAATTGTGCGATTTTTGTTCTTAATAAAAGCAATCATCATTCAA
>STRG.66270.1
CTCAAGATGAAGTAATGTAGTAGAGCCTACTGAAATTCCAAAGTTAAGCATGTAGCCCGCTGCGTTCTTGGTGTGTGCGAAAAAAGTCCCAAAATTGTCCCTGGGGAGTTTCAAACGGGACTAAACTGGCACGAATTGCGGACTTGATTCGGACCATTTTGGGACTATTTTGCTGGCTGAGCGCTTTCGTCCAGTGCAAACTGAACCGAACTGACGCCAATTTTGGTTGTGGAGATGGAGTACCGCATTTTTGTGAGCGCGCTTTCTGATTTTGTGGCTTTTATTATTGGAAATGCTAAGATTCTATGATTTACTGAAACCCCTGGTCCACATATTCTCAAATTTCACATGGAATACGGAAAACCGTACTAATTAAAATCGATCTTTAGAACGGCCACAAAATGGAGCTGAGGGCTACCCCAGATTTATCTGACGGAGGCCATGCAGCATCAGGGAGTTCTCATGCTTCTCAAGACGACTTGTCAATTGAAGAGTGTGAAAGACTAGTTCTTTCTCCTCCTCCAGTGCCTATGAACATGGAAACTGCTTGTGCTGCGATTTACGCTGCTGCCCGGCGCTCTAATTCCAGTAGAACGCATTCCATCAAAACTCAACCACATGATGGCCACAGTGACACTCAAAGCCACCCTTCTGGTTCCTATCATCCTGGTTCGTTGTCACGGTGGCGTCGATTGCTTTGCTGCTTCCCCGATCGTGCGGCTACAATCACTCGGGAGGGGAAACATGCCCAGTTTCATGCACCATACACACGCTCAGTCACAGCGGATCATCGTGGTCTGGGTGACGCGGACAACGGAGACTCCCTAATCATGCCGTCCCATTTAGGTGGGTCGACCAAGAAGGCACGCAATCGAAAATTGAAATTGTTCCCCTCCAAAGCGGTTCACGATTCGAAAATCACAAACCACAATGTTGCAAGTGTGCACACACACAAAATCGAAATGCCCATCACTGTAGATCGGTATTTACAAAAACCTATTCCTCCATCATCATCCCAATCCAACACGGAGTGTATTGCTGTCCCATCTTCTGCTCACACTGTGCAGCAGCAACAGAACTATCGTCCCACGTTGCCGAACTATGTGCTCAATTCACTGGTCCGAACCACTGAACATCCGTCTTCCTGTCTCGTCGGTAGTCCAACAGCCAACGGGCATGGAGTGAACGACTTGGACAATCGTCCGGGTGAATTTGCAACACAACAGACTGTGCACCAATCCACTACGAAGCCACACTCCTCATTTACCATTACATTCCCCAAGTTGCCCGGTTTCCGTCGTCCGCCCCTCGAGACCACCCCACTACCCAGCGAGATGACTTCGCGAGATATCTCCGTCATCCCTTCATCGTCATCCACCATGGATCACACCACGCCGACTGTGTACACAAACGCCGGTGCAGTGCCTTACACGATGGCGCATGATGAGGCCAGTCTTGTTCCCCGTCTGCTGCCGCACGGGGCCTCGTGGGATAGTGGTGATGTGGAAGTCAACGTTCCTTCTGACATTGACCAAGCAGATTATCATACAGTGGTTGACCAAAACGGCGGTCAAGGTGATTCGTCCTCAGAAAATTTGGACACAATGACACCGGGCATGGATTTGTTGGGTGAAATACCGGAGGATTGTGCAGACAAAAAATGCCTGGTACTCGATCTCGATGAAACACTGGTTCACAGCTGGTTCAAGTATGTGGAAAATGCGAATTTTGTTGTCCCTGTGGACTTGGACGGAGTGAAACATCAGATATACGTATGTAAACGGCCACATTTGGACGAATTCCTGCGCGCTGTGGGGCCCTTGTTCGAGTGTGTCATGTTCACAGCTAGTTTGCGAAAATATGCCGACCCCGTCTGTGATTTCATTGATATCGGTTCGTATTTTCGACATCGCTTGTTTCGTGAGGCTTGTGTATATCATCAGAACAATCTGATCAAAGATCTGAGTCGGCTCGGGCGTGATGTGGACCAGATTTGTATTGTGGACAACTCACCAGTCTCGTTCTTGTTTCAACCGAATAATGCGTTTCCAACAGGCATCTCGTTGATAACGTTTTTTCGTTCTCGTTCAGCGTTTTGCCCAATTTTCCACCGTTCTTGTGCGCGTGTCCCATTTGTGTCCTCCATCATACTGGTGCTGGCTTATTCAGTGTTTTGTGTCATCAAATGCGTACAAATAACTACTGATGCTACCGCAACCACTGCTGTGATCACAGTTCCTGTTACTGCTACTGCGCGTACGGTTCCTGTTACTACTACTGCTACTAATACGATTACTATTGCTGATGCTTTTTCAACTGTTACTATTACGAATACTGCCGCAACTACTACTGTGGTGGAGTGCATATACCACTTAGTAAGTAGCTGTTTGCTGAAAACGGAACTATGGACAGTTGCGGATTAACAACACCGCTATGTTCAAGAGACTAAACACAATAAGGTAAACGGCGACATGCGAACCACGTGACTGCTCCTCCGTCGGATGGTGACTGTCTTCAAGGGGACAGGACAGCTATTTGGAAAAGAAGCATGTTTGTACCATTTGGTTAATTTCGTCGATGTCCGGACGACCTAGTTTCAATGAACAACTCATTACCCAGGCACGTCTTTTGGATTATAACAATACTACTTCCGCTGCGAACGCGATTACTGCCACTTCGACTACTATTGCTGATACTACTACTGCTTTTGGTACTATCTCAACTACCGCCACTACTCCAGCTACTGTTACGGGTAATCCTACCGTTACCTTCACAAATACGTCACGAGTTGTGTGCCATGGATTTATTTCCCCAGGGAGGGAAAGGTGATGTTGTGTTTGGTTTAAGTCACTCATGCTATGCGGACAACCAATCGATATCCCCTTCCTTCGTGGACAAACACTTACTTGGTATTGACCTTTGATCGTGCTTCTGCGCGAGCACTATTGACTTATTGATCTTCCTATGTACTTATTGGCCTTACTCTTAAGTGCGTGACGGCACATGTGGTTTAGCTGTTTTTACTAATTTACTTGCTTGCATGCTGCTTATCCGCCGGCTACGGCCGGGTTTTATGTTCACGCTCGTACACATAAATGCAGTTCCAGCATTGAGTGTTCTACTTCTAACTACGAATATTGCACATTTCTGTTGCATCTCAAGACTAAATCCTGGTCTGAGATAGATATAATTGATCGTCCCCAAAAATCGGCACTTTCTGAATAATCACTAAACGTCTGTCCAAAGCGTAGTTTTGTTGTACATTTGAACTTTTACTCGCTTGACGAAAAGGAACCAACTCTTTATAGTTGGCGCAGCGGTTCTAGGAGGTTAACTTTTAGTACTCCGAATACCAGGCACTAACTAGATCCCGAGGATGGCCTATGGAACCGGCAACAAGCCAAAAGTTCCGACGCGTACCAAAAGACGGTAAAAGT
>STRG.10648.1
ACAACACAACTATCTGGACACACGATTGGCTCTAGCCACACCAAGTCCTGTGCAAACTGAACTGAACTGAACTGAACTGATCTGATCTGCCGTGGAGCTGGGTTATGCGTTACACCAAGTTTTGTCTTGGCAGGAGAAGATCCAGCTGGGGTGGCCGGTTTCTCATCGGATTTATCATCTCAACTCTACAGATTCGTTGATGCTATCAGTGTGAAGTTTCATTCCGACCTTAACCTAACCGCGCGTACACAATGCGTGTTCTGGCTGTACTGACTGTAGTGCTATTTTTGGTCAGCTTGCCTGTTGAGGCAGCGTATGAAGATGCCCGGTGCAAATGCATCGGTTTTGATCGATCTAGTGGCCCAAATGGCACATTACCAACAAAGAAGATCTACGTCAAAGCAGTGCCAGCAGATAAATGTACATGCAAAATTATCCTGGGCGCTGAAGATGCTTTATTTCCGAACTGCGAATGCACCTATCAAGTGAGGAACACAACCACAATCAAACTTGTCGTCTGCTTGATCCTGGTAATCATTTCAGCTCTCACGCTGTACATGCTGTTTTTACTTCTGCTGGAACCGTTACTGTCAGCCCGAAGAGCAAATCGTGATCATATCCTAACATCTGACTCTAGAGACACCGGTATAGGATCGGACTCAGCATTCGGTGGTCGAGGCGTTGCCGCAGGAATAGTCAGTTCAAGTTTGGCACGTCTGACTCGTTCTCGTTTACCAGATTTGAGTTTGAAGCGCCCGTGGACTCAGTTCACCACCTCCGGGACGGGCCATCCTAAATCAGCGGGGATGGCCGTGGTCTGGGGTCGTTCAAGACTCAGTGCGGAGCAGTTGCTTGACTCTGAAAATGCATCATCGGGTTCCCTTCCAAATGAGGGCAAGTTACGTCAACGAGTTGCTAAACCGGATGCGTTCCCCTCTACATCGGATCCTCAACCGACGGTGGCCAATGTAGTCAGTCGAGTGAAAGATCAACAACAGCGCTGGAAGGGAAATGTGGAAGCACAACGAGCGCGTGTTTTTGGCGAGCGCAGTTTACTCAACTAATCGTTCTGCAGCTAAATGTCTCAGACACCGTCACAGCTACCACGAACAAGAAAAACAAATTCAGCCTGTGCACCACTGGATCTGCTTTTGTTCTCAGTCCCGTATTTTGACGTGTTCTCCTCCTCATACTTCTTTTTTACAATCTTTGTTCCCCGCGAGTTTGTGATTTTCGCTTGGTTGCATTGTTTGCAAATATTGTCACTTGCATTAGCTTCACAATCGTGATCACTGTTTTTTTTTCCCCCAATAAACTTCGATTCGTCTTCACTGCAGTACTTATTTGTCTGTTTCTTTGTGAAGAGTGAATTGTACACGTTGTCTGTTTGCATGTTTTTTTTAATCTGATACACAGAAAGGCTTTGCTCATTCTCA
>STRG.24384.2
GTCCGTGTGCTTCGGTGAGCATTCCAAACGCACGATGCTGCGATGATTAGATTGCGATCAGCTTTCCCAACTTGGTGGTCTGTCCGTCTTCCAAAACGTGCTAGCTGAAGATCTGGAATTTGCCCCACGTGATGACGTCAATCAGTGATACATACGTGCCTACGAAATCCGACTGGTTAAGACTGACAGAAGAATTTAGGTTTTATTCGACACACAGCTGAATGGTAGGAGCTTAAACCAATATAGAGGGAAGCTCAGGATAGTAATAATAAAACTAACGTGGATACAAAATACCATTTAAGCGTGACAGTCAGCACTGTTTGAGAACCAAGCATACTTTGCCTTTTGCTGGTCTAGTAAATTGTGGCCTGTCACGTCACGTCGTGACACCCTGGATCTCTGCTGAACGTCCGCGCTCGACGCGCACCAGTCGATCCCGGCTGGAAGCAAGTATAACAAAACACAACTTGTAACGAGGCGTGTACTGAACGCAAGTCTGCGTAGAAACCTGATGGTCATAACGTGTGTCAGAGGTGGCGCGTGCTGCCACTTTAGCAAATTCCTGCAAGCTGTTGTTTACCATTCGAGTTACCGGTAGGAAGCTATTGCGTGTGTACGAATCGATCTGTAAGGTTGGCTGTTTTGTCAACGCATAATCGGCAGAGGCCTATCGAACGCTAGGGGAAACACGTTTAGACAGTTAAACTGACCTCCGGTGTCAGCTTCACACAGCTATTCCAGCACTTGTACCGTGATCTGTTTCGACAGACCAACGCACCTCGAAAACGCATTCGTTATTTTTAATAACCGATCTCCCCCACCTCGTTGCACTTTATCCTTTCCGTTACTGATGTTGTGTTAGCACCAAGCTTGATCTGTAACCGATGCTTAGTATATGATAGACAATTGGTTCGGTCTCAATCGACGGATTAAGTAGTTTTATCACAAGAGAAGAGCGCGCTGAGGCAGCAGAGGATTAGGAAGCATTCTCAACTGCGTAGGACTGCAGTTGTTTCTGAGCAATCTCTAGTGATCTGGCCATATCGTAAGGTGTTTGAATATTCAGGATTAACTGTTCTATAAGTCCTGTTCGAATGGAGTTAAATTGTGGGTCGGTAATAAAGGCGTCGATCACAACGTCGCCATAATATTCTTAAGCACACACACACCAGTCTTGCGAATGTTTCGATGCTTTGCCAAATTTCTTGTTTACGTAAAGGGAGGAAATAACCAGAGAAAGCCCACTTTTTGGGTGGACGTATAGTTACTAGAGAGTTGAAATGGTACTCAAATGTCTGGTATCCGAAAGCATGTTCGTAAACGTTTGATGAACTAAAATTAACGGGTGCGTCAAGTTTTTCGGCCTTTTTAGATTGTAATGGTCTCAAAAGTGTGTTGAAGATCGGTATCCAGTGTATCCACTGTTTGGATGCCTTGATACCGATATCGAATTTATCCGGGCACAGATAACGGTTCGTTTTTTAATTAGTAGAGTAAGTTGTTAAGTCTGCAGGTGAATAATTCTTTAACGAATGCAGAAGGCTTCGGTACTTCGGCTCGGAATCTAGCGCTTTACTCTCCTACTTAAAGCCTTATGCGGCTCACCAGTCCAAGTGGGTTTCACCAAGGAAACTCATGAAATTCACAACTCAAAAGATGGTCACTCATGTCTACTCAGCACGCACTACCAAAAAAAACTCGCTGTCACCAACATCCGCAGTTTGAACCCTCATATTGGTTTTGTACACCATTTTCTTCAGTCTTCTTCCCCTACCTTATTCTTAAGTGAGAGATAGGTCTCTCCCTTGTCGCGCACTACCCATCTCCAGTCTCCCAGCTACTTTTTCCATTTTTCTTAATTCGGTGATTGTCGAGTGGCATAGAGAGTTTGAATACCGCACCGTAGGGCAGATGTTCGAATCCCCGTCATCACCGGTTACTTTGGTGGTAGACAGTAATCCACTGTTGTCCGGATCCTTACGTGGTTCTGCACTCCAAGTCTCAGGGTGTGGTTGCCGATTATTCCCAATAGTCCAGTGGGCCTTTGTGGCTATGGGGTATACACCCCTTCCACTGCACTCATGCGCAAGCATGTAATAAAAAAATCCGAAATTGATATGTGCATCTATATCCGTCAGTTAGTAGCTACCTCCCGAATCCCACACTGGAAATTTTCCAACCGCGAGTTCCAGCGGATGTGGCCGAAACTTCGGTTCCCTTTTAACGACTATTTCTTTAGCGTTTGCCGTTCCTCCAACAGCAGCGGCCCCTCAGTTTTCGATTTGTTATTTTATGCATTAAGAACTACTTTGCATCAGACTCCATTAGCCAAGTTACCATTCTTGGTGACTAATTTTCACCATAAGAGTTAACTTTTACACTCCTCAGACAGGCTTTTGGAGCAGGAAGTCGTAGTTTTCTTTTTGGTCAACTCGTTGACTTCCCCACGCTCATTCCCAATCGAGCTGGCAATTGTGCACATACCATCGATCTCACTTCCTTTCCCTCTTTGCTCTCTTGTAATATCTCCATCTACTCGACTCATCGAACCGTTGCCCTATCTCCATCTCCACCACCTTTTCTCGCACAATTCCTCCTCGCAACTTCAGGTGCATCTTTTGGCGTTACAATTCAGCCAGCGGGGATGGGTTTCATGACTTACAGGCTTTCTCTTCTTTAGACGATTGTTGCTTCACTTTCGATGTATCTGCTCTCGTTTCCAACTTCAAAATATGCGTCTCTTTATTTCACACTTTTCTAAATCCGACGAACTCTAATTCCCCGAGTAGTTTAACCACGCACGTGATCGCACGCTTTGAACGTTCACCATTCCGCAGCTGACACTACTCGCCCACTTCCGACTCCCACCACTGCTTCATGCAAACTAGAAACAAGTGCTCGCTTACCTTGGCTAGAGCCAAAGAACGCATCATCCGCTATAAAGCTAAACACCCGGTCTGCTGCGCCATGGGTGGCCGTACGTTCTGGTCCCTTGCCAAGACAGTTTCCCGGAATTTNNNNNNNNNNGGACGAGATCTACTGATCCAACGGCCACAAAGGAGACCTATTCAACTGCCTGATCCGGCATTCCAGAGGAGGCGAACGAACCGTACAGCAGGTCACCGGCTCCTCTGGGAACACCCTGCTGCCTTGCAGTCTGCACTTGGGTGTGCAAGGGCTAGAGGTGCAACCTCGAACAAAAAGGCCGAACGGTGCTGGGGACACCGCTTCGTACCCTACTCCCGCGACTCTCTATGATTATTCACGAAACCTTCGCGATATCCATGGAGCCGACTTATCCTCTGGCAGGAGATAGTCGTGTAAAAGTAAAAAAGTAAGTAAGTATACACCCCTTCCACTGCACTCATGTGCAAGCATGTAATAAAAAAATCCGAAATTGATATGTGCATCTATATCCGTCAGTTAGTAGCTACCTCCCGAATCCCACACTGGAAATTTTCCAACCGCGAGTTCCAGCGGATGTGGCCGAAACTTCGGTTCCCTTTTAACGACTATTTCTTTAGCGTTTGCCGTTCCTCCAACAGCAGCGGCCCCTCAGTTTTCGATTTGTTATTTTATGCATTAAGAACTACTTTGCATCAGACTCCATTAGCCAAGTTACCATTCTTGGTGACTAATTTTCACCATAAGAGTTAACTTTTACACTCCTCAGACAGGCTTTTGGAGCAGGAAGTCGTAGTTTTCTTTTTGGTCAACTCGTTGACTTCCCCACGCTCATTCCCAATCGAGCTGGCAATTGTGCACATACCATCGATCTCACTTCCTTTCCCTCTTTGCTCTCTTGTAATATCTCCATCTACTCGACTCATCGAACCGTTGCCCTATCTCCATCTCCACCACCTTTTCTCGCACAATTCCTCCTCGCAACTTCAGGTGCATCTTTTGGCGTTACAATTCAGCCAGCGGGGATGGGTTTCATGACTTACAGGCTTTCTCTTCTTTAGACGATTGTTGCTTCACTTTCGATGTATCTGCTCTCGTTTCCAACTTCAAAATATGCGTCTCTTTATTTCACACTTTTCTAAATCCGACGAACTCTAATTCCCCGAGTAGTTTAACCACGCACGTGATCGCACGCTTTGAACGTTCACCATTCCGCAGCTGACACTACTCGCCCACTTCCGACTCCCACCACTGCTTCATGCAAACTAGAAACAAGTGCTCGCTTACCTTGGCTAGAGCCAAAGAACGCATCATCCGCTATAAAGCTAAACACCCGGTCTGCTGCGCCATGGGTGGCCGTACGTTCTGGTCCCTTGCCAAGACAGTTTCCCGGAATTTCTACCCCTCCGACTTCCGTCTCATCCGTAATTACTCTGGTGATTTTGTATGTGAATCGCACGAGAAAGCCGAATTTCCGGTTCCTGGTTTGCCTCAGACTCCACCTTGCCCTCTTATCCTACTTTTCCGATTTCTTCTCTTCCCTGCCCCTCATTTTATACCTCATATTAGCACCAGGAAGATCCTTCAATCGCTGCTTTCTCTGAAAGTATGCAAACCACCCAGTCCGGACGGTATACTGCCCCTGAGTTGGCCCCTTATATACGTATTCTTTTCTCCCTCCTGCCCTCTCTCCTTCCTTCTCTGTCTCCAACTTTCTACTTTTCCGACCCCTTGGAAATACGCCGTGGTTTTTCCTATTTACAAACGCGGTGATCCTTCTGACCCGAATAACTATCGTCTTATTTCCCTCGCACCCATTATTTCGAAAGTATTCGAATTTGTCATCTCCAACTGTGTGCGTTTTTTGAGCGGGAAGGACTGAGTGATCGCCAATACGGATTACGACCTCGCCGTTCCACCGGTGATATCCTGGCTCTCGTCTCACACTCCTGGTCGGCTGCACTCGACAACCACAGGGAAACGCACATAGTCTCGCTTGACACCTTTAAGGCCTTTGACTGAGTTTGGCACGAAGGTCTTCTGGTGAAACTGCCCACATTTGGATTCTCCTCCGCTCTCATATCGTGGAAATTAAGTCTCCTCAGTAAGCGAACCACCTCCGTCCAAGCTGATGGGATTCTGTCCTAGCTATTTCGTGTGAATGCTAGTGTTCCCCAAGGTTCAGTACTTGCGTCCATCCTCTTATTAATGATCTTCTATCCACTACTTCTAAACCAATCCATTCCTTTACCGATGATGTCACCCTTCATTCTTCCCTTTCTTACCGCAATCCCCTTGATGCTAATACTAACATCGATCGTGACCGTAGTGCAATTAATGTATCTTTGGAGTCCGACCACGAACAAATTTCCTCCTGGGGATCCCACAATCACGTTGCATTTATTGCTTGCAAAACCTCTGTTGTTTCAGTTTCCTTGAAACATCGTTCACTCTTTCCAGATTGACCCTTTGATTCAACTGTACTGCTTTCTAAAGGTTTTATGTCTCTTGTCTTATTTATAACTTCTTCATGCTAGTCCCCTTTCATGTCTTTGTTCGCAAATTTTTTTCTATTTCGCGCTAGACGCTTCTTCACACCAACTCACCTTCTGCTGTACAAAGCTCAAATCAGCCCCGCACCCGAATACTGTAGTCGCGTGCGGTGGGGCTTCGTCCAGTTCTCTTTCTGTTTTTGACCGGGTTCAACGAAAGGCCATCCGGCTGATCGACGACCCTTCTTTATTTCCCAGTCTACAGTCACTAGTCCACCGTCAGGCGCTTGCTTCCTTGTCCCTCTTCTGCCGGTACTATTTTCAGTTTTATTCGTTCGAGCTTGTTTCGGTAGTATCTCTTACCATGACTTTTCCCCCCGGTCATCACATACTCAGACGGCCAGTCATCCTTGTAAAGTTTCTGTCACTAGATGTCTTATTTCTGCCCTTCAATCTTTTTTCTCACCGGACTGGTAAACTCTGGAACTTTCTTCCTCTTTCTGTCTCCCTACCCAATTACAACCTTTCTCCCTTTAAATACAGGACCAATAAACTGCCTCTTACGCGAATGTTCCTCACAACCCCTCTTGGTGTCTTTTGACTATAGGGTTTATCTCTTATGTTGCAATTCGCTTTACGTGTATTAAAAAATGACAGACCTCGACTAAGGCTAAGACGCCTATTTGATGAAACAGTCCAGTTAAACTTAGTGAAGTTTGTTAAATGAGTCGTCGACCTACATTTATTTTCCCGAATCTCCTCCCACTACCCGGATCCGCAGCGCCCTAATTCAGAGGCCATTTTTGGCCTGTTCCTATAAGTCTCCGAGGATAAAACTGACTAGCCCAGAGTAGTATATGGACCTCTTTTAATGAGACCTGTCCCTTTCCCTATGCGCATGCTTATGCATAATGGAGATTAAATAATTCAGGAATGGAAATGGCTGAATTGCCGCATTCATTCATGAAACTAGCTATCACTGACATATGTTCTCGGTGTCCACAAGCTTAGAGCCCGAGGAGGATTGTAATTCTCACTTTTCCATGTTTCACAGCGACCATAATGACACATATTCCATCTCTGGATTCAGTCAACAACGTGGATTGGAATTTTCAACATTCGCATTCCTCTGTCTTCAACATCGGAAACAACATTACTAATGATACCGCACAACTTTTTCCCATTGAAAACCAAAGCAAGCTGGAAGCACGTGTACGGATGATAAATACGGAATTATCTTCCATGGGTTTCCCGAACATGCTATTAGTGGAAGGTGGACAAATGAACGTGATAGTGGACGTACTGGTTCAAAATACCCTACGACTACTTGATTCTCATATGAAAAATCTCTCCATCAAAAGTGAACTGGATTCCAGGCTTCAACGTGTTGAAGGTGATCTGGCTCAGGTGCAAAAGATGTACAGGAGGTGTCAGGAAAATTTGGCGGAATCACAGAATGCACATGCCATGGCCAAAGAACGAGAAAGACGCCTGGAACAGGAGAAGAAGGCACTCAATAATAAGTTAAAGGCTAATGCGGAAGAGGTACGCAAGCTACAGCTGAACATTCAGCGACACGAGACACAAGCAGCACACGAACGCCGTAAATTGGAACGTGAGAATGTGGCTTTGAGGGAACGCTTAAGCTCATCACTTTCTCGATCCACATATAACGCCAATCCGCGAAGTCGGACCAACCAGCAACATCGAGTGACGATGATTGGAAGCGGCCTGTTCGGATCGCTCAGTTCGCTAAACGTGGACGCAGAGGCGTTGGAAGCCACTAGGCGAGGTGGCGGTGCACAAACTGGTCGAAGGCTCGTGAATTCTCCGTCTCTTACCCGGGTGACCGGAAAGCTTGCTAGGCGTCCCACAGTTTCAACTAGCTCTATTACCTCCTCTGCACGAAGTGAGTCCAAGTCTGCCAGACCTTGGACTATGTACGACACAGCATTTAGTGCGGCCAGTGAAGATGGTTCCCAGGCGGACTTGTACGCTTTGGTCGTGCAACAGTTACAGGAACGTCAAAACACTTTGTTGTATGAGAACCGTGAACTGCGTGATGTGGTCAGTCAGATGGCTTCACGTTTGGTCCGATTCACCAGTTTCCTGGAACGCACTAAAATGCAGCCAAATGATCAAGCAGATTTGGAGCGGCTTGATGTAACCAAACTGGAAGATAATGTACAGTTGGCGGGTGATGGATTCGATTCTTTGGATGAGGCGACGGACGAGGATCGGCCTTTATCAATCAATCGTGGATCGTCCGACGAAGATGAAGTCTCACCAGAGGATCAGCAGCCGCGAGTTTCGAATGGTGTTTGCCGTCGTCGTCCTTCAGCCCGGGTAAATGAATTACTTCTGCAACTTCCTTACGCACTAGTTCGAGAACATTTGATGCAACGAGTGCGCCAGTTATCGCGACGCTTGTGGCGTCAGTTGCGGAGTATTCGTGCACCAGCAGGCTCCTACAGTCCTCACTCACCTGTCTTGAATGGTGATTCACACCCAGACGGTAATACGAAGACTAATCCAGGAACCAATTCACCAACAACATCATCCGAACTTGATCGCACTACAAATGGGTCAGCTGCCCCTGAATCTCCGGAGGCTGAGTTGGCCCATTTACGATCACTTGTTTCCAAATACAAATCCCGCATTCAAGAACAGGATGTTGCACTCCGGGTTTCCCAGAAGAGGCCAATGAACCAACAGCTCATCTAGACCGACGCTGTTGCCTTGCAGGACACGGCTGTGCAGTAGCTAGAGATGCATCCTCGAAGAAAAAAGCCTACTGGGGACCGGGCGACCTAGTACTAACGGCTCACAAGGGATACAATTATGAGGGAGATATTTATTGGAATGACTGACTGCCACACTGTTGTACTTCCTCGTCCTCCTTCTCCTCCTCCTCCTTCCCCCCACCGTTCTTGTATTTGTTGTTGTTTTGTTGGAATCATGCTTGATTTCAAGCCGGTGTAGAATTGCATAAAATAATAAATTTATCTTCAGTGTTACCTGATGAGATTCTCGGTGGTTACGGAACAATGACCAAGAAGCGCTGCGTTTTTCTGTCGATTGGTAATCTGCTGCACATGATCGTAATCAAACTAGGCTGTAGTACCAAGATCCCAATTACGCTGTAATCGTTCCGAATCGCTGGCGTGGATACGCTCTGCATGACATTTCAGTCTTCCATTATTCCCCATACTGCAAAGCTTTGGAACACTATTTCTTTTTCCGTATTTCCAATTACTCACAATCTTTCTTTTTTCAAAAGTTGGGTCAATAAACCGAACCTTACATGAATGTTCCCCGCACACATCCCCTTTACAGTATGCCTTTTGACTATGAGGTTTACTCCTTTCTACTGTAAATCACGTTATGTGTAATTAAAAAAATGCTATGCACCAGAACTGTCAACCCGTTACGCTAACATTTTCACATCTGTCGGGCACGAGTGAACTGCTGATATTTAGTAGCAGCTTGTTTCTCTCTTCTCACTTTTCATAACCTTCATTATTTTTGTTTCCAGATGAGCTTCTCGCTGAGATTTAACAGCTAGAACCGCGGTATCCGATGCATCGGTAATGGTTGCTCAAACGGAACCAAACTGAGTTATCGGATCAGCTCTATCTGATAGTACCGTATTGCTTCATTCAATCAGATGCACTGTTGGATATTGTCCCCTTTCAAAACTTCAGCGGCCAAACAAAGCAGAACTTTCCACGGTTCATGTTAGACTGAATTTGCTCAGGTTATATTTTAGGAGAGTTAGTGCACTGTTTGCTATGCGTGTCAAAGACAACACGGAATTAAATTTGTTTGAAAAGTTGGCCTTAACGATATATGTTGGGCGTGGTGTTTGTTTGGTAGATCGTACGTTCACAGATTACCTGTTGATCATGTCCTATGTACTTTTACGGACGACCTTTGAGCACTACTATTTGAATCATACTCGCGTCACATGCTGTTTCTTGATATCCATTAATCAAACCGATTTTCTAACAGAAATACGTTGAAGGAAATGGGTTGATAACAACAACGGCTTCCAATCGCAACCTTATTGCCCAAGAGACGGACGGTTGGTAGAGAATTTCATGCGAAAACCCATATTCAGGGTTCACTCAATAAATTGTTTCTTCTGTTCCCCAAAGTACTCCACGTTAAATACATTTTTAGGACCTTCGAGTGTTCACGTAAATGATAACTTCTAATACCATATACAACTACACATGCACCTGACACTTCTAAAAGGAAACCACTTCTAAGATTGAGCTATTTGCTAATATTACTCTTTTTGCTGTTTTCACCTATGCTTCACAGCACGCACTCTTCTCGAATTCCCGCCGTTGGACCGGTTTGGGATTTAGTGATTCGTTCGAACACGATCCCGATGCAGATCAGTCACGGAGGCGGTCCTCCTTGTTCAAATTGAACAATGGTCCGTTCGCGCTTCCCAGAGCAAAGAGTTCTGAGACGACTTCCTCAACTTCTGCTCTCCCTGGGGATGGTGCCGGTGATCGCGTACCATCTGCACCGAATGCTTCTCCAACGGATGTGAGCGCATCCAAGAAGGATGTTCGGGTTGAATTTATCCGCGATTTTAAATCACAACACCGTTCGATAACCGAAGACCGGGTCATCGAGATTCAGCATGTGGTCAGAAAGAAACAGTCAGGCTATTCCTCGGACGTATCGGACTAACTACAGACACACCCAACATAACCAGTGCCAACACAACCTTCACCAGTTCACCGTTTCCCGGTCGTACACGCGCCCTGTCCATTGTGGATGATTGAGCTTATCCAGAATGCTCCTGTACATTCCATTCCATTCATCGTCTCTCGGTCTCCAATTCACCCTGCACTGTTTATTCATTCTGCTTTCGGCCAAACCAGGATTCACTTAATTACACAGTTTAGACAAAGCTGAGATCTTCGTGGAGTGATCGGGAGAGGAAAAAAGGAAGCGGCTTCCAGATACCCTATTTTCGAATTCGTTCGACATTACGTGAATCTCATTCATTTACACAG
>STRG.11578.2
CGTCATTGTGTGCTATGGAGAAGGTGAATCTATAATAGGCTTGAAGATCGTCCACTTCTTCCTAACAATCGATATTGTTAACAATTGGGCCCACTGACCATTTCATTCGTCGCTTTAAACCAGCTGTGGAGGATGAATAGTCATTATCGCTGATTTTCGATTCTGTGTTCCCGGGTTCGAATCATTACACTACCGATCATTTCCATCTCTATTGCCTTTAATTGACCACGAACATCTCTCCGAGAGATTTATACTTTACTTTATGACAAACTGAGTTATTCGTTTGACGGAAGTTGGATTGCATACGAGTGCAGAGTTGATATTACAAAGCGGAACGTGATGTGGAGTGAATAGTCTCATTCAAAATTCTGCATATTCAAGAATTAGTAACCCAATTTGGAACAATATCGTTTGACGCTCTTCTAATTGTGAGTACACGGTGAGTGCATTTTGTGCAAGACCCACACGGAATTTGGGCTGTCGAGGATAAATACATTTAACTACTTTGCCTCATCATAAGTGCCAAAGCAATTCGTGGAATCGACCAATCGGAATGCCGTTTTATGACGTGATCTGTGCCGGATAAAAGTGGCAAGACAGAGACAAATAGTAAAACCGGGAAGTGAGAGTCACACACACACACACACACACACACACACACACACACACACCAATTTCTTTCTGGCTTGTTTTTGTGGGAAATAAGTAACGGCTCGCGAATGAAATACACATTCCATTGGTCTGACTATCTTGTGTTCGCTTTCTGGCTTCTGATCTACTCGCTGGTCGGGATCTATCAAAGATTTCGTTCACGACTTCAACCACTATTGTGTCGTCATTCATGTCATTGTACAAAACAAGAAAAGGATCCGGTGTATATCGACTCACGGCAAGGTCTGTCGGATTCTAACGATCAGGGTGACGTGATGGATACAGAAAATCTGTTTCTCGGTGGACGTCAACTATCCTTGTTTCCAATCCTAGCCAGTGTGATGGCCAGTTTCTTGTCCGCCGTCTCACTGATGGGTACATGTTCTGAGGCGTATCTTTACGGGATTCAGTTCATTTTAATGATTGGGGCCTATGTGATTGGGTTCTCGGTGGCTTCTGAGGTTTACTTGCCTGTGTTCTACAAACTGAGAGTGACCAGTGCACACGAATACTTGGAGATGCGTTTTGGCAAAGCCGTCAGATCGGTCACTTCGTTGATATTTTGCATTCAAATGGGTGGTCTTCGGGCAGTCGTGTGGACTGATGTCATTCAGCTTGTCATTCTGTCCTTGGGTATGCTGCTTGTCGTAATTCTGGGCATCATCCGTGTTGGCGGTCCCGAAAGATTGTGGGAAATTGCACTATCTGGTGATCGATTGCAAAGTTTCACTTTCACAGTCAATCCTTGGATTCGACATTCATTCTGGACACTGATCATCGGTGGTGGGGGCATGGTGCTGAGCATTTACGCGAGCAATCAAACGCAAGTGCAACGTTACATGGCCTGTCGTGATCTGATCACAGCACGAAGGGCTATACTTCTGAACATCCCGTTGAACGCTGTGTTTCTGGTCATCCAATTACTGTCTGGTCTGGTCGCATATGCGTACTTCGTTGGTTGTGATCCGCTGACAGCGGGTGAGATCACAGCAAGTGATCAGATCTTACCGTATCTGGTCATGGCTCTGTTCGATGGGATCCCGGTAATCAAGGGTCTGTTTTTATCAGTCATATTTGCTGCTGCATTAAGTACGGTTTCATCCGGAGTGAACAGCCTGGCAACAGTTCTGTTGGAGGACATTATTCGACCATTAAATATGCTTGTCAGAAAGAACGATTTATCGAAGCGGGCCAAAAGTATCTGTGCATTTGCATTGGCTGCCATCGTGGGATCCTCTACCGTTGGTTTGGCATTCATTTTCATTGTGGTCAGTTCCGGAGTTTTACAGTTCTCATTCAGTCTATTCGGAGCAGTTGGTGGACCGATACTGTCTGTTTTCACCATGGGAATGATCATGCCATGCATCAATGCCATAGGCGGACTGACAGGATTGTTGGCAAGTTTGGCTGTCGGTTTGTGGCTGAGTATCGGTGCAATTGTTTATCCCACTCCGGCTCCGAAGCTCCCACTATCAACCGCGCAATGTTCGTTCAACAATGGAACCACGGGTGCACCCATGGCAACAAATCCTAACCCTCCCAGTCCAACTATCTACTCAATTTCCCATCTTTATTACACACCTATTTGTTTGATCACTGCTGTTCTCGTTGGCCTGGTGGTTAGTGCCATGTCTAAGTTCAACAACCGTTCCCCGGTCTCTTCTTCACTGTTAGCCTGGCAAGCTCGTAAATTCTATGCCAAGTGTCCGAGTTGTTTACCACCACAAACGGTAGATGACGAATCGTCAGAGACGGAAGAAACACAGTATGAATCAGAATAGACAATGGAATTCCCGCTGAAATCTTCACTTCCGAACTCGAACGACAAAACTGTGTGTGCTAGATTAGAACGATGAATTTCGCGCTGTCCGTGTGCGTTTTTAAACAAAATAAATTAACAACCGCCACAAGTTTTCATTCCCGTTCATTCTCCGTAATATTTCATTCTCCATAAATATACTTTTACGGTGAAACA
>STRG.77666.3
GTTCGAGGCTTTGAGCCCAATTGTCCCGCTTCTTTTTACTCTCGTTTCAGCTCGGTGAATCCGACAGAAGATCAAAGATTTCCTAAAGAACCGGGACAATTGGGCTCAAAGCCTCGAACCCGTGTAGTACTTCAAGACTTCAAGACACCAACCACAGCCACACCTCCAGCGCTGACGACCATCGCGATCAACGAAGGTGACAACGTTGACCACAACATTTATATACCCCGGCTTTCGAGCGGCTTTTACTGTTGCGCCGATCGGTTTTCGATCGGTTTTTGAGTGTATTCTGTCCGGTTTCTAAATGGTTTCTGAACTTTTTCCGAGTGGTTTAAACCAATGTCGCCAATCGCCTAAAATACGTGAAATGCTTCGTTTGTTTCTGCCACTTTCCCCGAATTACGTCTCACGATGCTCATTTCTATAGAAATGAGCATAACTGGGAGATATATCTCCCAGTTATGATTTTCCGAATAAGTGTCCTCATAGACCCATTTCTTCGAAATGGGTCTATACCGGGGTATTTCAGGCAATTTTGATGAATTAAGCCAGTATATTTAAATAAAATGCCAACCTAGCATCACACTTTACTTCGATCGTTGATTTCCTCCGTATCAATTAATTGTCGATTCGTATAAAGTAGCTACAGTACAAGTCGACCGGAAACAGGCCAAAAATCGATCGGTTTCGGAGTGGTTTTGCAACAGTTTTGCTACAAGGGCAAATTTCCACGCTTTTGCTCGACTAACAGCTATACAAATCGTCTTTCTCTCACTTTAATATACTGTTTTCTAAGCAACGCAGTCCCAAACAGCACGATTGTCATCGCGTGCGTTTGTAAGGTTGGTTAGACCTTACTTCGCGGTTTCCTTAGTAAACGCGTGCTTCGGTCCTTTGTACTGCGTGGACCACCTGCGTGTTACTCTAATACTCGGCACTGTACGAATATGTTAACCAGAACGGTATTCTCCACGCCCCGTGAGAACGAGAGGACGATTGGGAGAGATAGTGGTTAGCGTATATTTAGGAGTGTGCGTGAGTGCGTGCGCAAGAGCAACGGTCAAATGGCCACCGCGCTTGGCAGTCATCGTGCAGTTGAACAATAAACGTGGTAGAAGTATGAACGAAGATGGCCACCGCTACACGTTTGCCCAAGCAGCACGATTTCCTCTCTGGTATTCGTCCGATAGTCCCCTGAGTTTTCCCTGACGGTACCGTTGATTAGCCCGAATGGAAATAGAAAGGCAGACTCAGAGCACGGTCGGCGATGAACCTGTATGACGTACTTAGACCGTATTCTTGTTGCTTGATCGCAGCATAAATCTAAATTCCATAACTGTTTGACGTGCAAAACGCGTGTTGATGCTTCCCCTCACGGTTTTATTACAGCTTATTGAGATGAGGCATGCACAAAAACTGGAACACGTCAGCAACGATTGGTCGCTGTTCAATAAAAGAAGAACGATTATGAGAACACATGTGTTCTCATAATCATTTTTCCGAAAGTGCATTTTCGGAGCAAAACAATAGTTTTTAGTTAATCATTCTCTAGTTTTTACGACTCATATGGAAAATTTTAGTGTTGAAGTGGCCGAGAGTCAGTCGCATTTGACAATGGCCAACTCAACACAAAATTCCTCTAAAAGTTTTTAAAAACTGAGAAATGAGTCCTTGAAAACCATTTTCGTCTCTGAAAACATGTTCTGATGTCACAGTATGCATATTGAGATACGATTGTCAGTTGTTAAGTAGCAGTATTGTGAGGAGCGATTATACATATATGCAATCTCATACAGTACGTGCGCATTTTCTAGGTTCGTCACTGACCGTCTCCTTGCCGTGTCTTTAAGAGTCACTGAGTGGTACGGTCAGGTGACGATGAGGTGCACACAAGGGCTACTTGGATCGTCTGAAGTACTACCTAATGACCTACCGGCAAGTTTATGAATTCTCACATCAAAGGGATAACTCAGGGTAAGTAGGCTTATCAATATAGGTTGAAAAGTGGCTAAGAGTGTCTTTTTTGATAAACTCTATCATTCTCTATAGATTGAAGCTCACTTCACATTTAAGACCTGTTATTTTCGGTGTAGAGACAGTCTTTTGCATACTCAAGAGGCAGAACAAACGTGATTTTTAGGATCAGAATTGAGTATTCCCTTAAGTGATTTGGACAGTTCCTTATGGTTGTGCATGGTTTTAAGTAAAGTATTTTTTCTGTGATGGAACTTTTTTTGTCTGTTGACTGTTCCCAGTTGCAATCCTCTACCGCTGTTTGTTCGGCTGTATCCGAAATGTGAAATTTGACTCTTGTCGAACGTTACTGTTCTTTCGGGTCTGAATTGAGGCCTGATCTCAGTTCTTCACAAATTGGAATAGGTTATTCGCCAGAAAGGTAAACTGGAATTTTCCAGCCAATTTTTCCAGAATGTTGGCGTGCGAAACATAGGCAAGCGAGACTCAGATTCTGAGATACCAGCGCAGCACAATAATGACATGTACAATTAATTGGAATACCATCATTCATACGGATTCCAGGCACCACTGGACAAGCGTTATTTATTCGTGCATATCCTCCAGCACACCCAGGGTTTGAACCGTGGTCTTTTCACCTCAAAGGTTTGTATGTTACAATTGTGCCACCACGTTCCCGTCTGGGCTGATCCGAATCACCGAGTTAAGTTCGTTCATATGTCGTCCTCCGTGACAGCCAGAAATGCCCAACAGCTTCTAATGGAAACACGGTATGTGTCCCGTTAACTCCAAGCAAGTGCCTCTCACCAAATCAGGTCTCCACAAGATGGGCCATTGCAACCACACTTAAACCTGCTTCGCGTTTTTGATATTTGTGTGACTCACAATTACTCGCGAGTAGTTCGTGAGATTGATGACACTTTGTTGGTTGATTGTCCTTCGGAATTCACCTTTCACGTACAAACCTCAGATGGAGGTGAAAAGGCCTGGGTTCAAACCCTGGGTGCGACAGAGGATATACACCACTTATGAAGCTTAACAGAAGCAAAACTCAAGTCTGATACTTCCGAGTACAGGGTTACTGGGATGACCCGAAATTTGTGCGTAAAAAGTGAGGTTTTTAGAGCAGTCAGCCATAAAAGTATCAGAAATCCCACACACTACTCGCAGATAATTGAGAGATATGCATTATTGGTCATTGAATATGTGAACCATCGTGCTCATTTAAAACCCGTCTATCTTTAGCTATGATCCCCCATAACAGTTGCAAAGCACATATAGAAAGCGTGTATTACCGCTCAGCCTTACATTTATGATAGATGCAGTCGGGACTTCTGGCTGCGGAATGTCAGGTAGAAATTGGTGTCCGTCAAATACGCCGAAATAAAAAATTTGCGTCGGACGTGACTTTTTGATTCCAACCATAACAGTCGGCCACACAAAAGATGCGTAGCTACAGTTGTTTTAGCGGATATTTAAAAATTGTGTAAGTTCGTTTTGCAGGAATCAAACCGATTCATCCTCAGTGTCCACGGCCGATGGAGAAATATGGCTGAACGCATCAAACGTTATAACTTATCAACAATTTTATCAATGACATTCATCTCCCTCAGTCCATTCCTTCTCCAAACAACGGCCAGCCTGTCTAACACCCATACTGGAGCATAAATATAAGCACTTGCAAAGCCTTATTGTACTTCACGTGAAATATCTGCAATTAAATTCATATATCCCAAACGGTAATGATATATGTTTTAGCTAAAAATACGGAAGAGCTATTCCATCTTAAAGGGAAAACGCTTGTTGTTAGCATTTTACTGAATGTACAAATTCATGACATTTTCAACGAAATTAATTCGATAACGGCTCAACATCTTTGCCATAAATAACAATCCAATAACCTATTTCAGCCACTTTTCAATGATTTGCAATTATGTTTTATCTCATCCGTTTGCTGGTAGACGATAGCCCATAACTGAGGAATTGACAAAACTATTTCTGTTGTAACGTGATAATAAGAAAAAAGTAGTAACAAAGTACACGGTGTTCCAATGTAAGGTTCTCATTGTATTTATTGGTAAATGATAAAGTTAAAACTGGTTTCCACGAGTGTGCATTTGGAGAGCCTCCAGGAGCCGAATGTCTCGGTAAAATCCTTCAACTTGAAACAAAATGGAACATATTCTGTCGAAACTCATTCAACTCGAATTGATTTTCGGAAGATGTTTTGTAGCCCAATGTGACTGATGAGCGCTCTCGTAAGAAAGTCTGATTTTAGGCATTCAAACTGAACTTTAGCGTGTAATTTTATGCTCTTTAGGACATATAAATTGAAGATAGTTAGTCGATATTGTTCAACAGATTAGTTACTACTGGATAAATTCATTTTTTCACGATAAAACATTGGGAAAATACATAATTTCATATCGCTGAACTGAGTTTTGGTCGTTACGATGCTGTCTGATGCATGTATCGAATTTGCAACGGGGTCATTTGTACAGAATTCCATTAAACCGTAGTTCGTAAAACAAGATTTATTGATTTTTAGTTCGAATGTTTCGTCTCGTTCATGGAAAATTCCTGTTGTAGGAAGCCGAATTACAAAGTTACTGGAAGATGCTGTGTGCCACGACCAAAGCCTTGGAAGTAGTCTGTTAACGTAAACGGCACAGTGTACAAGTATTCTAGCATAAGTGCTGCGTATGTATGCTTTCTAACCTCACAAAGCCTCAACATATTAATATTCAAATGAAGAACGATGAATACACAAACTTGGGGTGTTTTTATTTGAGGCACTAAGATAGAGTGTTCTACTACGAAAAGATTAAATTTCATCTTGCGCAGTCATACTCCGAAAAACTTACACAAAAATGAGTTAACAGTGAACCAGATAAAATAATTCATTTTATACTGACTGCAATCGTAGAAATACAGCGTATTGTGTTCTGCGCAGAAAAAGATTTCTTTCATAGAAAGCCAAGAGTTTGACGATAATTTAGTTTCACTGTCGGCTGTTTGAAAATTCGCACCTGTGTACTTTCGAGGAGAAAAATACCGGACTGTAACTTGTGTAACAGCGCAAATAAAAAACGTTCTAAGTTGTTTCATTTCAATTAAACTCCGGTTACTGAACAATTAAACTTTGTGAACAGTACTTCATTGAATGTTGCGTTAGTTGCCATCAGAAATCATATGTGAGAAAACTGACCAGTGAGCCAAACGACTCAATGGTTATCACTCAGAAGCTTTGTCCGGGACATTAGTTTAGGAATTTAAAGGTCCAATTTAACTGATGTTCAACTACACCAGGTGTCTTACATAGAGTTCTCGATGTAGTTATAAATCCGCCCGAGGGAGTGAACGTTGTCCATTTTTATCAATGTAGGGGCTCTGGACCGGATGGATTGTCTTTATCTACTTCCAGAGACAGCGACCCAATAATAATACTGGAGGTGACAAAACTACCGTGTTTTACATGGACAAAAGAAAAAGTCCTTAAAAATCTATGTGGCATGATAATTTAGTTGATTTATTTAAAGAGGTGATGGATGTTGCTGCAATAGCTACAGAAGATCAAGCCCAATACGATTGCATTCAAACTACTCCCTAATACTATTCTCATCCGCTTATGCAGGGCTCTCGAACAGTGCACCGGCGAAAATCAAGCTTAGTTTAAATGTGTTGAGTTGTGATGGACTAATTTCCACTCTTCATCAGTCTCTTAAATACTGTGAGAATTCCCAATAACCTACAGTGTTTTTTTTTTTCTTGGTCCGATTGCTTCCTTTTTCTCCCACTGGCGTTACCCGTTGTTTAGGATAAACTAGAAAAATTCATTTATTTCAATAAATCCTGGTACATCGATAGCCAAAACCGAATTTGGGTTTACTATGTTCTCCTACCCGAGTTCATCACGAGATGTGTTGTATGTCAGGGCTACACCCCCCCCCGTTTGCTTCTCTGTCTAACTAAATAACTGAAATGGTCCTACGAACTGCGTCATCGCAGCCTGAAGACCCTGGAATTTGTGTTTCACCGGCTAAAAGTGTGGAATCTTTAGTGTGGGAATGACATTGTTATTATAAGGGAAGCTTCCACTAGATTGCAGTATTCCTCTAACGCTCTAAATAAATGCGTAATAATGTTGGGGGAAGGCATTTTGCATCTTCAAAGTGCAAAATGCCCTTGAACGATTGCTTTTGTTAAAAATTAAACCTTTTGCTGCTAGGTGATACAATAAAAAAGATAGAAAAGCTTTCGTTATCCAGATGACTACATTTTAGTCAGAGGTCTTTGCATGTACATCGGGTGCGTTTGGCATTTCCCAATTACAGTCATCCGTCATGGGTTGAGTATACGCTGTAGAAGTTAAAACACCCACTGTTTAGAGGTGTAGCCACTGAGGCTGGTGGAAATATAAGTATCATTCGCATTCAAACACATTTATCTTTTTAGCGTTGCTAAAATCTGACGACAGCATCGGATCAGGAATGCTAATTTCGGCGAATACTGTCAGTTACACAGAATAAATCATAAGATCAAACACTAAATCCCATTTGGCAAACGTGGCTATTAGGAGTATTGCTCATATCTAAGGTTAGGCTTTCCTCAACGTACTATCTCAGCTGAGGAAGGTAGTGAATGAAGGATAATAGTGGTCAGTCTGCGGCACGGAAGGAAGATATGAAAATCCCTACAAGTAAACATAAACGTGTGGGGTACGTGGAGGCTTTTGGGTGGGATATAATAGATCCGCTCTCTCAGCTGTTGAGTTCTTTGGGAGATATGACTTGGTGCTACGATTGGTTTTGTTTTTCTATTCATAGATATGTTTCATTCGGCGTATTGAACCAGAGTTCGGTTGGGAGTGTGATGAAGTGTCGCCTAGAATGATTCTGTTGTGAACATTCCCGTGGTAACGGGAATGTCGGTTGAATAACGACATTTCCAATAAGGCTGTATTACGGAATAATAGTCACTCACGGTTATTCGTGTTTATTTGCACTTGTCCCATCAGTTCTTCATACTTTGGTTGCTTTCATTTACGAGTGAGGTCCTTGACAAAGGACAACAACCGAAACTAATGCATGGTTATTGTTTGTTAGAAGTGAACTGAACTGAGAAGTTTATAAAGTACATAAATAAAGTATGAGAGCATCTGCCCACAAACAACGTGCTGCAACTTCTTCACCAGACGAACTGTTTAGTATGATAATGTATGCCTACAGTCCCACTTAATCAAGAGCAACTACAAAGTAGTCACAAATACTCACTATCAAATGAATTAACAAGAATATTGATCCTACTCTTTAAACTTCACTTACTCATTATGAGTTTTTATTTTTTTTCGGGGAACGTGATTAATCAAAGGCTGCCCAAAGGAAGCATTGGTCCGCAACGGTGAGATTCGAACTTGGGACATTCAGGTATTTGTGTTGCTGTGATGATCATCTGATAACCGCGGGTTGAACAAAAACCTGGGAAGTGCAAAAACCCACCCCGTTTTTGATACAAACTATGGAACATTCGCATTCGATTTTACCACAAATAATCGAGACACGTCTCTTCACTCGTAACGTCAGCTAGTTATGCAGATAAACCAGTTTAACGTACAAAATAGTGAACGACATTTTTATTTTCAGCAGCATTTATCTATTCATTGACCATAGAGTTTGGATTGTAAACATTCATTGGTGCCTGAAGTGATATCAACAATTCGACCTAATACATTCAAAATGGGTTCATTGTAAGATGGAAGACTAATATCACTTGAAGTACCGAAGTTCTTCATTCTCTTTCCATTTACAACTTTTGTTTCAGTTTAGTATAAATATTCGAGTAAAATGCGCGACAAAATTTGTGATTAATATCCCTGTGCGAAGAAACTTAACCACGCAGTTCTGACCAGCTGGAGGTTATGACGAAAGTTTTCGTTAAGCGAGGAATTTTGTCATCTGACAAGTCTCCCATTATATGTACACCATACTTTGAACGGCCTAATAACCCAGCTTTAAAAATTTATTTATTACAGCCCAAAATGTCCCCACCATTTTCGAAGGATGAAAGTTTTGAACTGTCCTATGGGATCAAAGTTCACGCTTGTCTGATGATATTTGCCTGGGGGTTTTGCAACCCAAATGCCATGATATCCGTGCGACATATGAAACTAGGTTGGCCCGGGCGAACAATTTGCAATTTGTCCTACTGGTTTGTCATACACTTGGTGCTTCAAGTTTCTCTGGTCACGCTTGTCATCCTCTCATTCATGGTCATAATTGTTTATGTGGCTGGCTACTCAAAGTACACAAAAATGCCTTACGCGGCGCATCCGCCACTTGGATTTGTCGTATTCTTTCTCACAATTATCGAAATCTTAGTCGCGTGGTTCCTGGTTACCTCGAATGGTGTGAGACGATCCGCACTACGAAACGTCCATCTGTGTATCGGTTTAACGTGCCAGTTGCTGGCCGTGCCTCTCATTTTTATCGGATTCCAAATGCCAGAGATAAGTGTCAAGGTTTGCACATCTCCTGTTTATTCGGGAATTTATTTGGTTAACGTGCTGACACACGTGATCGCGGATGTGATTCTTGAGGTATTGAATTACCAGATTATGTTCAGAACACGAGCTTTGAGGGGTCAGTTCAAAGGTGATGGGATTGATATCGATCTGGCCATTGTCCGCATGGCTGAAAGTCCCAGAGTGAAAAAGAAAATTGCCATGTCATTGTTGCCGGACAAATCCCCCGAGGAGCAAATTGGATTGAAATATGCGTTGATGAAAATCAACTTGCTTCGAAATGTGAAGTATTTGGTCTACGCATTCCATGTTGCCATCAGCTTTACGTTGACCTTTATTCTGGTTATCGGTCTGGCGTATTCATAAAATCCGCGGACTGGAAGTCATCGCCTTGGCTGCTTCATTTTATTTCGGGTCGTCCACTCGTATTTGCGGTGCTTTTATATTTTGTACAATACATATCAACAATTTGCTTCTCATACTGACCATATTGTATTATAGAACTTTTATCATTCATTGTATTGTTGAAAACCCG
>STRG.51924.2
AAAAAATCACTCCAGTAGGACAGCCTGCACGTACTGTATTGATTTCTCAATGCTTCATTCGGTTGCCAAAATCTTGGAAGATTCGGAGAGTAAATTTGGGGTACCGAACAGCATCCAGGAGACATATACAGAGAAGCAGTCACCAGAAAGTGGAATATGTTATAACCCGTGGAAAGAGAAATCTCACTTCTGTGACCAAATCGTGGATAATCATGGACTAGACAGACTTATTTGTGTTTTAAAAGGGCATTTTGGCTCACCACATCCTTGCTTCGGAGCTTCCATGTTGGACAAACGGCAGTTTCCAAGTCTACTCAGTTCAAACGACAAAATTATTGGAGAAGAACTGAAAAAATGGGACCCAGAACTATTCCAACTACGACTTTATTCAGTTCACTGCACAGGAAATGGCTCATACCCAATGGCTTGTACCGATAACTCTAGTCACCCCGTAGAAATTAAATCATCGACCTGTCGCACGAGGAGCAATTCCAATTCATCTTCTGTTTCAGAAGTACCGAAAGAAAAGAAAAGTGTGGCCTTTTTGAATTCAAACAGAACACAAAATGTTCAAAGGCACAATTCACTGCCTGTTGAATTCCTCATCCAAAATGAACTGAGCGCACAGTGTCATTCCGTGACAGAATCAGTCCAGCGAGTGCAAACAGAGACGAATTCCGTGGCAGCAAAACCCTTTCGACTTAAGGATCTGCTGCATTCAGGTCACCCGGTTCTTGAAGACAAAGAATTGCAAGACATTTGTGAATTCGCGCGTTACTTCAAATTTCGACGACTTACTATGGGCCTAACTCAAACCCAGGTTTGCTTTTCTCTGAACGCAAAAGAAGGCTCGGCGTATAGCCAGAGTGCCATATGCAGATTTGAGAAGTTAGATGTGACCGTCAAGTCTGCAAAACGTATGAAACCAGTGCTGGAGAAGTGGCTCGCAGATAAAGATTTAGAAGCTTCACTCTACAAAGAATCGAACGGAAACTTACACTACTTAAAATTTCAAAGCAGTTCAGTACGCCGAAGAAAACGGCGCACGTGTTTCAGTCCTCAGGCTCTATCGTATCTTACGGATCAATTACGAAGGAATCCTTATCCATCGCGAACGGAAATGACCAGGTTGTCCGAAATTCTTACATACGATCGAGAGGTAATCCGCGTTTGGTTTTGTAATCGGCGCCAAGCTCTCAAGTCTGAAGTGAACGGATCTATAGAAAAGAGTTCGTGAATACTGAGAATATGACCCAATGGAAATCCGGAACATAATTGTGGACTCTTTATCAATGCACGCACATACACACGGTAGGCAGCAGAGTTCATTTGCTGTGCTCCTGAAGTGGTGGTTAAACAAAATATAAA
>STRG.54522.1
GATGGATTGGCGTACATGGATCAAGCCGCTATTTATTGGTCTATACACTATTTTAATATGCATCGTTCTTCCACTTTTGGTTATCGAATTCCGTAAAACATCGCCTACTGTAGTCAGTGCTTGGTTTATCGGTGGCATTTTCGTCCTGGGAGCAGTTCCTATTTCCTTGTGGACCATATTGGACCATCTAATTCACTACACAAAGCCCTACTTACAAAGGCACATTATCAGGATTCTTTGGATGGTCCCCATCTATGCTTTGGACGCATGGCTAGCACTCAAGTTCCCGTCAAGTGCCATTTTCTTTGATACTCTTCGTGAATGTTACGAGGCGTACGTCATTTACAATTTTCTAGCTTTCCTCCTTAATTATTTGCGACATGAATATCCGGACTTCGTGTATCTAGTGGAGCAAAAAGAACAAGTCAAACATCTCCCGCCATTTTGTTGCTGCAAACAGTGGACAATGGGAAGACAATTCATCGATCATTGCCGCCATGGCACTCTCCAGTATACAGTGATTCGGCCAATCACCACGGCAATCGCTTTAATTTGCGAACTGGCTGGCGTGTATGGAGAAGCTGAATTCAGTTTTCGTCAAGCTTTCCTCTACCTGACCATTATCAACAATATTTCCCAAGTGTGGGCTTTGTATTGCCTTATCTTGTTCTACAAATGCCTCAAAGAAGAGCTTCGACCGATGAACCCGGTCTCAAAATTCATCTGCGTCAAGTTTGTCGTTTTTATGTCTTTCTGGCAGTCGATCTTGATATTCATACTCGCTGTCTCTGGCGTGTTTAAGGACGTGAAAATTTGGGAGATGCACGATGTCAAATCGATTGGTATAGTGCTTCAGAATTTCGCAATTTGCATCGAGATGTTTTTTGCCGCGTTGGCGCACCACTTCTCATTCAGTCATCAGCCTTATGTGGACCCGAATGCACCTCAAGGTAATTGCTGCACGTCTTGGTGGTCTATGTGGGATGTGTCCGACATGAGACGAGATGTATTTGAACACGTGCGACATATAGGCAACACACTTCGACATCTGGGAAAGCCAGGTCGTCGAGATTCTCATCGACGTCATCCGGTACCGAACTATCATCCTACTAGAGTGCCGTTACTCTCCGATTCGGGTGGGGACGATGACGAAGATTACTTGCGTGTGGAAAGTAATCCACTTTTGAGACAGTCAAACACGGAAAAGTCCCAGTCACTGCTAACAGCGCCACCTCAAGTTTCTCTTGTCGATGTAGTTCTGTCACCGTCGCTCTCTAACACAGACCCTCCTGAACAGACTGGTGCACCGTCAACCCCGTCTCCGATCGCTCCACATTCCAACGGGGATATGCGTTTGGGTTTGTCGGAGCAAAATCTGTTGCAATAATGCTGCGCACTCCCACATCCGTCCATGATTTTGGGTGTCTAACGCGCCTGTGATTCACCGATGCCGGGTTATCGTCGTTGCGCCCTCCCGGTCGTATCACACGCCGGCTGAACTAGTCTTCATTCAACCACAGAGTCTATTGGCCTATGAATTGTTTCCTGATCTGAAGCTTTTTCCCATCCTTCCTCAATGGACTTTCTCCGTTCATTTTCCTGTGCGTCAGTCTTAAGTCTGTATCTGTTCTGATTTTTCCACCATTATTCTGTCCTGTACTCAGCAACACACATCTTTCAATCGCTCCTTGCTGGATGTTCTCTATTTTTCCCGATGTAATGCTGCCTACCCCTCTGAAAGGTAATCTTGCCGGTAAATACAGTGTTCTGTTTTGTTCATTAGCATCATTATCGTCAGTTTATCCATGATGAGCTTTCAAACTCGTGTCCGTATCAAAATCTCTTCCCAACAGAGCCGATTTTTACCCGCGTCAGAGATTCTCTGCTCACTTGACAAAGCATTTCTCCTATTTTATCTTGATTTACGAGCTTTTTTGTTGAAACCATGAAAGTGATTTGGTTTGATTGGCATGTTCGTACCATTTTCAGTGTTCTGTTTTTTCCATAGTTCAAGTTTTTCCG
>STRG.29530.2
CTGTCCTGTCCCGTCCAATTCAGGCCACTTTCGTTGTGCGACTACGGTCTAGGAGGCTCGGTCCGGGTGATCAGCTGTGTTAGTCCTGCGAGACCCCAGACCGTTCAATGTAAATTTTCGGGCCCATCCGTTTTGCGTAATAATATGTGTGCAAACCACGAGGTGCAAGACAGTCTATCCGAAGGAATCGTTCGTCAGTACTTGACTGCCAGAAACTTTACGAATGCACTTGATGCGTTCGAGGTTGAAGTGCGAAAGCGTAAACCTCAATGTCCGGCGGATATTCTTGAAATTTTGCGAAGTTCTTTGAATGAATCCAATTTAAAACAACTTGTGGACCTGTGGTGTATGCTAGAAAACACGTATTTTGTTCGTTTGGATCCCGACAGACAGCGAGACGCGCATGATCTTAAGGTTTATTTCTTCAAAACGTTCATTACTCAAGCTGTCGCAAATAAACGAATTCAAAAAATTAACGAGTTTTTTGAAAAACTGACTTTATATTTCGCCGCAGATTCGGATGACTGGCGAAGTTGGTATGCCCTGCCGTACACCATAGATCCACCAAACCACCCAGACTATTGTATGTTCTTCACCAAAACGTGGATGGACATTCTGTTCCTTTCCATGAATAACTTCCTGTGCATAGTCTTTCACGAGGATCTTTGTCAAAATAATCTACTTCACAGAATGGAAGTATTGGAATCGCGATTGTCCGAGAATCACTGCACCCAAGCGACGCATTCCAGTCAACCCCCATTCGGAAAGCTTCTTGACGATTGCAACGAACTGGGATTAATTCGTCCTTTAAAACGGTGAAAAGACTTGTGCACGCTGTACACTTATCTGTTTCCTTGCTCATCTCGGATCAGTCAGCATTTGCTGTTCGGACTGCGGATACCGATGAGTTGTTATTAACTATATTTCTAATAATAACAGTGCTATA
>STRG.41081.3
GACCAATCGCAACCAAATCACGGCGCCACATCCCAGAAAACGAACGGCTTATGTCCCTCGAATTTGATCGCCTACTGAGAGATGGTGTCATCGAACCCTTGATTTCCTCATGGAGAGCTCAAGTGCTTGTAACAAGGAGCGCTAACCACAAGCAACGAATGGCGGTTGATTATAGTCAAACCATTAACCGTTTTGCCTATTTGGGTGCGTACCCTTACTACGACTGGATAAAATCGTCGAGAATATTTCACGTGACAAACTACACAGCACTCTCGACCTCAAGAGCGCCTACCACCAAATCCCAATAGTTGAGGCAGAGAAACCTTACACAGCGTTTGAAGCTTGTGGAAATCCCTTCCAATTCCGATGCATCCCCTTTGGTGTGACGAACGGCGTCACCTGTTTACAACGTACGACCGACCAAATAATCAAAAACAAAGATAAAAATGTCTGTTTCGTTTACCCGGTTCTCTCGTAAATGGGTAGTTCGAGGTAACTGTCTTGCGTTTCGATCTCTGAAGCTTCCTGCACTGAACAGTGCAATCATCCGATCTTTGTCAAGTGATGAACCACTTGAACCAACTGAAGAGCAATGGGCATACATACGTCAGCAATGGTTTCAACCAGCGAATCGTACTGAGTCGGACAGTGAACGTCGTGCTCGGTTAGTGTATCAAAGTAGAAAGCGGGGAAATCTCGAAAACGGAATACTGCTCAGTACATTTGCGGATGAATTCCTGGACAGGCTTAACTCCAAACAACTTGCTGCCTATGATTCTCTTATCAATCAGCCTGATAATGATTGGGATATTTACTATTGGGCCACCGGTGCAAAAGAAGCACCCGAATTCTTCCGCACTGACGTATTGAAAATGCTTCAGGAGCATGTCAAAAACGAGGGTAAAACGTTGCGCAATCAACAACCCCCTTTAAAGCCACGATCGAACTAATCCCATGTGCACTTCAGTCTGCTTCTTCGAATTCACATAGTTTCTGTACACAATTTTCGCTTGAAATAGATATAAATTTTTCATTTAGAG
>STRG.10697.4
AATCGAACTGCGGTTCACCGGCGCACCATTTAAGATTTTGCGGTCGGTTTGGGGTAAGGATGAATGAAACTACCACCTTAACGTTTGAACAGTTTTCGCGTCAAGAATTTTAGCCGGAAAAAGGCGTGACCTTGATAATAAATGGCTAGTAAAATACTCAGAACGACCCCTACTTGGGCGAATTATGCTTCTGAGAGTAGTTTGATGGCAAATCTATAACCTAAAATTTCGACTGACGTTCGAAAACATCGGTTTGGGAGGTCGCGCGATAACTGGTGCGCGGCTCGGCGGGTCGTAAAGCTAAATGCCCGGTGAAACAACTCATGCTGAGTCATTCTTAGACCGAGCATTATTTCACGCATGAATTGAATATCTCGTGTACTTGCATAGGAGCATTTTTCGAAACATTTAAATATTTGCAAAACTTATTTGGGACAGTGAGGAGAGCGCTCCTCACCACACGATTAGCTAGCTAATCGTGTGGTGCTTTTTGATTTTCTATGGCCAATTCATCAAGAGTTGCAGAAATTTTCCAACAGGCATCCGTGGCTTTCGGGCGTCTTGCTCAGTTAACGATTGACTTAAAGTTGGCTCAAATTCAGCAGGCAGATGCAGAACAAAAGGAAAATGAGAGATGGACCAATACCGAAATAGAGCAATTGAAGGAGGCTGTTGCGCGTTTCGGCAATGATTTAGGCAAAATTGCAGAGGCTATTGAAACGAAAACCTTGGCTCAAATCAAGCAGAAAATTAAAACTAAGGCTCTCCAGGAAGCAGGTTTAAACGAGGTTAATCCCCCCGAAGCCGAGAAGACGAATGAGGAGCAGACTTCAGTCAGTGAACCACCCACCATTAGTCAGACACCTGTGTTGGAAAGGGGTCGCAGAAAACAAAACTTGGACGGAGTCTCTGAAGATGTCTCCAATACGAAGCATCCTCGGTTAAATGAATTTCTGGATATTTCCGCTCCTACGGATGTCAAGCGGGACAAGCCTGTCGTGGAACGTTCCACGTCGCTCGATCTTCCATCAGTTGCCGATGTGAAGAATGATGGCGCTTTCTTCAAACGTCAAGTACGGCCTGCCCCGTCTTCATTACCTGTCGGCCCGAGCTGTGGTCCACCGCCCAACTTGAAACCGGCAAGCGAAGCACTTAAAGCGGTCGTAAATCGACCTGTACCACTTTTACCAAAGCCTTCATTGCGATTCGATCCAACCCCAGCTATGTCTGATCTATCAGGATCAAAATACGATTATGAAGACCAGAATTTCTACCGGCTTCGTGTAATTTTCGCTGTACGTTGCGTTTCGTGTTGACCTTTCGCCCGAGGTTATCACAGAGTGGTGTCTGTTGGAGGTTGTAGCCCTCTTCTAACTGTGTAACTGAAATGGTCCTAGACTATCTTTTTGTTGCGAGGATCTTTATTGAACTTTTATCAGATGGAATAATTCCTCACTAAAACATGCGTGACGATGCTTGGTACGCGTTTGTACCTTCAACGGGCAAGGTAATGTCGCAGGACCGAGTTGGCTCCACCCCAAACCTAACGGTATGCAGAGAGACTGTAAGTCAAGTAAATAAGTTCTGTCATCTAGGCAACTGCATCTCAGCCGAGAGCCATATGAAGTACCACGACGTTTATAGTGTGTACGCTGCAGCTGTCAGGTTAGTTCCCCACTTTTTAATTCTTGATTTCCGATTGAGGTTACCGCTGAGATAGCAACCAGTACGTGGCCGTTCGAACTGAGCTGGAACGATCAAAACCAACATCTCAAACTTACCATTTGTTCCTTTTAATTTTGCACGTCGTCTTATTATCTCTCAGATGGATATTCGACAGAAGTTCAGCCCGTCATGTCACGCCAAAAGTTCGTGACTTTTTCAGTCTCACTAGCCGTCATTGCTTCCCTCATTTCACAACTACCACCGGAACTGGTTAAGAAGGCTTCGGGGTCGATGTTAAAGTTGTTAGATCGCATTAGACTGCAATATATCAAGTTGACCACTTACCTTCGAATTCACTTCTCGCACTGAGTCTTTCAGGATTCGATCATCATCACTTAACTTCGTTTCCATAGTGAAGACGGTGAGGACCCGGATGAGTATGAAGACTTTGACGATGATGATGACGCCGGTATTGAAAACACACAAAATGAATCAGAAGACGACTAGAGATCGCTCATTCTTGTTTTGACTTCCATAAACCCCAAGATAAAATGTATCGGTATTTGCTTGCCAACTGAATGAACTGTACATAAAGCTTTGTTATTCCTTCAGCT
>STRG.23746.6
TATTTAAACGGACTTGTTCCTTTTCCTGCTGTGGGAATGAGGACTATTCCTAATCCACACCATGGAAACCGCACATTCTTTAGAGGAACTCATACATTACGGCTGACCCATTTCACTGCCTGCAAAGACTATGTGCAATATTAACTAACCCGTCGTGAGAATCGTTTAAAATTGAAATTAGCTTAAGTGAAACAAATGAAACTTCATATAACTCGAGCTGATACCTTCTGTCGAAAGCATTTTGTTCCAACGAATTTTGCTGAATCGTCTGTTATGTGAGCAATGGTTTTCGGGTATCTGACCTGATTCCCGCTCTCCGTAGAAAAATATTATCGGCACTCTCGTTTGTCTTGTGCCCTACGCACTAGCTATGAACATCACTGAATGATATTTTCCTGGCCGATCGGGTTGATCAGATCCGCCCAAATAATCAGTAATTTCGCTGTTCTGCTTTGTCGAATGGTGTCGGCTACCAAAATTCCATTTAATAACATGGCTTCCTTCTGATAGAACCTTTCTTTTATAGAACTGAATGAAGTTGTGCTACACATTTATTTATACTTCCCTGGTGCATTGATTCGTATAGTAGTTTATGTCATGGATTCACTAAAGATAGTTTGAATCCGTTCCTTTCCGGGAACGTGATACTGGAATGCTTTATTAGCAAGCATGGACACTAAACCTTATCTAATGTTACGTTGTTCGTTTCATTTCTGGCAAAGATTGATTGATTACCAATATGACCTACTACACTTTGATTCCACTTGCAGAATATCAGCGAGAATTGTCAATCTGATCGCATACAATATTCATGTGCCTCATTCCCTTCCAGTATCATCGAATCGAACTCATGGACTCCAAACAACTCCAGTCCGGATTGGGCAAACTTTCTAATTTTGTTTCACAATATTGGACTGCACTGAAATCTCATCAGATTGGAGTATTGCCTAATTTTCGTGAGATTAAACCTGGCTATTTGCATGCACTACTGCCCGAGATCGCCCCGGAACGTGGTGAAGAACTGCAAACAATTTTAGACGACGTTCGCGACAAAATATTACCCGGAGTAACCCACTGGCAGCACCCGAACTTTCATGCCTATTATCCAACGGCTTGTTCTTCACCCGCGATTCTCGGAGATCTTCTGTCTTCTGCAATCGCTCCCGTTGGATTCACATGGTGCAGCGCTAGTCTGTCTTGTGCGACCTTGACAATGGGTTTGCGGGATCGGAAACTCAATCAACTACAATCTGATTGGAATTCCGATAAACACGCTCGGCTCAACGGACACGGCCCCGGAACACTTGTGGATCGAATGGTCGTCTACATTTCGGATCAATGTGTTGCCTCGCTGGGAACCACGAACACATGCGAATTCGACAACTTGTCCGAACTAGGTGAAGTCTGTCGCAAGCATGATATTTGGTTGCATGTGGACGGAGCTTATGCAGGTGCTGCACTTCTGTGCCTAGAATATCAGCACTATGGTCGTGGAATGGAGCTCGCTGACTCGTTCTGTTTCAATCCTCACAAGCTGATGCTAGTCAACTTTGATTGCTCGGTGCTGTGGCTTCGGGATCATCGTGTTTTATCGGAATCATTTCGTGAAGATCCACTTTACTTGAGAGACACTTGTGATTCGATGCCTGAGTTCAGGAACTGGAGCATTAATCTCGGGCGTCGTTTTCGTTCACTAAAAGTCTGGTTTGTTCTCCGTATGTTCGGTCTGGAGCGTATCAGAAGCTTGATACGACAGCATGTTGAAATGGCGAAGCATTTTGAAGCAGTTCTGGTGGAGGACGATCGTTTTGAAATCATTAACGATGTACGGTTTGGTCTGGTCTGTTTTCGACTCAGGGGTGAAAACTCACGAACCGTGGCTTTGCAAGAGGAACTTCTGAGAAAGGGTCAAATCTATCTGGTTGCCGGTTGTTTGCCTGTCAGCAATTCCGAATCGGACAAGTTGTACTTTCTACGATTTGTGTGTAACTTGCAGACGACATTGGGGGATGTAGATTTCGCCTGTTCGGTGATAAAGGAGACAACCACAGAAGTGCTGAAACAGGTGAATGCGCCTGGCCAACTTTAGGTATCTCTTCGAGTGGATATACGTTCGATCCCGTCAGTATTTCGCATTCTTCGATGTTTCTGCAGACTGTCCGAACAATATAGTGTGAGGAGCAGTCTATTTTCTATTCAGCTGATACTAAGCGGAAGTTTTCATAACAGTTTATATGTGAGCGTGAGATTGTGTGCAAATATACATCAGCGATTCAATTCAA
>STRG.50846.1
ACTAATAAATCATACATTTATTTAGTTATCGAGTTCATTATGGTTTTGAATTACTCCAAATTATCATCTCGGTATTAAAAACTGTCCCCTCATTAGTATCACAGTGGAACAGTTATCTCTTGCATTAAATGAGTTTCCGCACTCCAGATGATCATTATGTTGTTTCAAAATGTGTACCGCTGATTTATCATGTGACCTCAGTTGACCAATCGTTGTTCGACAAAATCGACCCATCATATCTGCTTCTGTACTCAAATGGGATGAACATAATTTGCATCGCTGCATTCAAAGGATATCCGCATTTGAACACCACGTTCATCCGATATTATTCACATGAACCAGACAATAGCTACTCAACGGAATCTCCCATTAGTTTTCCTGAAAGATATAATTCTCGGTTTTGTTCTCACATTTGGAGTAGCTGCAAACATAGTCGCATTCATTGTGAATTGTCGTGTTAATGTTGGCTTTCCCACAACCCGTCTACTACTTCGTCTTCAGTTTATCTGGGACGCATTGGGATGCATAATTTTGGCCTCATATTGGGTCACTTTCAATATTACTATCTCACAAGAATCGACTGCTGGATCGGCATTCCAATATCTGTGGTCAAGCTATTTCCCGTTTTATTTTGACAGCTTGCTCAGTTCTACCAATATAGTATTGCTAACGGTTGACCGGTCTTGGACAGTCATTTGGTTTCGGACATATCCTCGTGATTCAAAATGCTATCGGATAACATCAATTGTCATTTTGTTCGGCTATGCGATATTCGTGACATCCACCGCGTTCATCCGCGTCCATTATTTGCGAAACACATACAGTCTCGGTATGCAAAATACCCTAGTATTTTTGAAAATTCATTCCATCTTTGTATTTATTTCGGCCTACCTCTTTCCGGCAGTTGTAATTTGTGTACTGCAAATTAAAATTCTCATTGCATTACATCGACTGAACAGCACCAAAGGAACAAAAGTCTCGTTCGTGCGCCAGGTAGAGGATTCAAAGGGAAATCTCATCAATGAAAAAGTGCGAGGTGCATCGGTGGCTATCATCATAATGTCGGTCACTTTTCTTGGGGCAAGAGTATATTCCCATTTTACGTACGTTACTTCTGCCTACGGATTAATCAAAGTACCCAGGACTGGTGGTTGGCAAGACACAGGTATATTCGCATACTCTGCCAGCTTCTTCATAGATCCCTTCGCGTTGATTCTCACGTCCGCAACCACTCGTGACTGGATACTGGAAAAGCTCACTTGTGTGAAGGAATCAATACCAAAAAATATTCTGCGCTGGTTTCAACAGCCATCAACTAGATAGTTCGGGACTAGCGACTTAAACCATGATGATGTCATTTTCCGAAAGGTCATATGATTACTTCTCTTGTCTCTGTAAAATTGTTGTGGTGCATGTGATCGATAATCTACCACTTTCAATGCTGAATGATGTATCTGAATCAAATTTAATACTTGTTGTTAGCATGTTGTTTTGAAATGTAGATTCTTCGCC
>STRG.76999.1
GAGGTCATAAATACCACAACAGTGAAGGCTTTTAAGGAAGCAGTAGACCTCTGTTGGGTGGCAGTATACCCCGAGTTATGTTGAGCAGCTTTTAGGGTCAGACGCAATTTACTTATTATTTCTACCTTACTCTGCCAGGGCTGATACTGGACAAAATTTCTGCCTTTCAGAAAAAGAAAATCACGCAGTGTTGGGAGCTTCGGAAACGCGCCGACAACACAACTGTCTGGACACACGATTGGCTCTAGCCATACCAGGTCTTGTGCAAACTGAACTGAACTGAACTGAACAATATCGACCTTGACTCGGCGGCGTTTTGATGTTCGAGTGACTCTAGCAACATGAAAATTGATGAAATTGTAAGGAATGATATTGTTTACGCTCAAAATAGCTGAAAACAACGAAAGCGAAGAATGTCAACAGTGTTGTAGAAATTAATCTTCACCAAAAGGAACTTCGCATAATTCCGGACTTAAAGGAATTTTGCAGTCTCAAGAAACTGGATGTCTCGTGCAACAAATTGAAGGAGCTGAACTTTATCTCATCAAACAAGGCACTAACCACGCTGGTGGTCTATGACAACGAGCTACTCAATTTGGACGGTATTTCTCAAATTTACAGCCTCATCACCTTGCATGCACAATACAATCGCATAACAAATATTGACACATGTTTCCAGAAATTGTCACAACTAACGGATCTTCGTCTAGATGACAACGAAATTAAAACCGTCAGTGCAAAAGCCTTGAGCCAATGTACTGCACTGACGAATCTGGATCTAAGCTATAATATGCTTGGACACGTTGAGTTTCTTTCAGAACTGCCTAATCTGAGCTGTTTGACTCTTAACCACAATCGTCTGCAGTCAATAGAACCACTAGCTCGTTGTCCAAAGCTCAGGGAGCTTGACGTCAGCGACAATTTGCTCACGAGTTCCGGATTGGAATACGAGGGATTCGACCAACTGGAGAGGATAAACTTATCCAACAATAAAATAGCCCGACTGGGAAGGGAAATTCGAGCGCGCAACTCTGTGACTGCACTGTTTCTGAACAACAACCAGCTTCATGACTTGCCTAAACTGTATGAATATCTTCCGAGCATTGATGTACTGGAAATTTCCTCGAATAAATTCATAATTTTTGATGATTTACTGGACAGCATCAGCGGCTGTGAAAACCTACGCGAATTATCGTTACACGGAAACCCATTCACGGAAGAGGAGAAAGGAGTAATCAGTTTGGCCAAAACAGTGAAGAAGAAATTGCCAAACATTGTTTGTTTGAATTCAGTATTTATTGACGCTATATTGGAACCCAATGAATTATCAAAAACAACGAGTGATACCACCCATCAACGTGAACTATACAGTCTGATCGAAGAACAGATTACGCATCTTTCATCACTGACTGCGCCTTTGGAGGAATCTCTCAACAAAAGTTTCACTGCTCTACAAGACGTGCTTAACCGTTTGGATATTGAAGAAAGCACAGAAGAATCGGGCAAAGTCACTGAAGACCAGTTGAAAAATTCTGATCTGGATTCCAACGAAAATTTTCTGACCCCAAAAGCTTCTCCAGCTGCGGGTGACAACATGTGAGATGGCCTATGGCGCGGATTTTGTTAATGTATATAGTAACATTCTTTACAACTCCGAATAACAAATACACTGTTGACTTCGTTAAACAGGAAAAATGTTGCACTGATTTCACGGGAACACACGAGTTTACCAAACCAGGCGCGACTTCTTAAATTGTTCTCAATATCGGGTAACAACTGGTAACTTATCATGACAACAATTTGTGAATGTGCCATAAAGCATACCTTGTTCACCCGCGTATCACTAACACTGTCCAATCAGGGCGGCATGTGATACGTTGACACCCCCACACACACACATGATCACGCGTTTCGGCGAATGGTGCGAACAAACTGTTCGGCTTGGCACATACGCGGCGGCGCCTTGGGGTCCAACAAGGCTGTGATCGAGAATGTGTACACAAAAGCGATGGATTGCGTTGACGCGTGTCGGTCAGTTTTCAAAACCATGAAAGCCTAGAAACGAGTTTCAACAAGAATGCGTTTGATTTTTTGAAAATTATCACCAGATAATAAAAGCAAACTGGTGCATATACCAGGAGTTTATTTTGTGGGACTGGTCCGATTTTTTGTTCACATAGATTTATGGTCCCCCAGCAACAGATGCACGAGTCTCCTACGGTGGAACCAATCTCATATTCAGCTGGCCCACTAATGGCGACGTTTCAGATCTATAATTTTTCCTCCCTGTTACACTACGAGACCATTCATATTGTCCTTTCAATTTAAAAACTTCTGATGCACTGACGATTGCCCATGGCACAAGGCTCTCAAACTTCAGAAGGCAATGTGGAACATCTGGATGCTCGAATTTAAGACTCAACGATAATTGAAACAAGATAATCCCTCATGCGGTTCAACGTTAAATCAGGCTGCATAGAAACTCCAGCGATTTTGACGTCTACCTCCTCCTAAAACACGTAACTCCTTGATATGGACAATGACACGTTCAAGAGGAACTGTTATTGCATATTAGAGGTACGTGGCGTCAAACAACACGCTGCTATTGGATTCAGCATGCCTGGACTTGAAGAGAGAACACAGACGCACTTGATGAGATAAAACGAAATCATGAAACACCATGATACTGTGTCCACTCAACTGCGTTATCAGTAAAGCGTGCCTTCCTACCGTGTAGTTGTTCGACAGTAGCCAACTGTACCGCGATCTCAAGCGTCTGTGTAGAACTTACATCACCTCGGAGCAATGTGACTTGTCAGCACTTTATCGTTGCAGCCAGCAGACAACTGTTATCTTGAGAATTTTGTGTTATCCGGCATTAAATACAGCCACACAGAT
>STRG.34418.6
CTGAATGCTACACTGGCCCTCTTGAGGAGCCTTACTGGTATAAAGTCCACCGAATGGTACGAAACCCACGAATTGAACTCCCCAAAAGCAGCATGAGTCCATCCTGGTGTAGCGCAGGTTAGCTCCGATCCAAATCTGAACACTTGTTTTAATCGGGCATTGTTACGACGACCGGGAAACAGTACTGATGTTGTCGCATTGTCGATTGTTGGATTTACCATCCGTTCATCTAGTCTTGAATGTTCACTGAATTTGATCAAGTGCTGAGTATTCCATCCAAACGGATTTTGTTCAATGGAAGTTAGCATTTTGTCAGGGCGAGGTTACGGACGGTATGACAACGCTGTTGAATGCCCCTTGTTCGACTAGGGATTGTGCCCCCGACAGGTCCGATCTTGCGCAAATATCTGCTTTCCGTCCGAATCAGTCCCATGAGGAATTTTCATCAGCACTTGGAAAGTCACACGACAGTGCTTTCGATGATGATGACTATTCGGGACAAGTCACACAGTTTTCACCGTCCTCGTTCAAGACGCCGACAAAAGAATCATCACCAGGATCCAGTGAACTTCCTTCCATGCCTAGTGAGAAAAGCAGTTCTCGAGGCTTCTCGGGAGAATGCTCATCCAGTGGATGTCCTGTTTCTGAGGTGACTGACACGGAGCGTTCAACAAGTGATTGTTCTCTATCCCCCAACACCCAGAGGGTTGATGTTGGTAACGGTGGCATTGCTAGTCCAGCTCTGGTGCGCTTGGAGGATACTATCGATTCTGTGTTAGAAAAACTGGAAGACAGCTCTTGTCGCAATTCTGGATTTCCAACTGTTCGACCGCAGGCAACAACCATTGGTTCTGCAAACACCCATACCCCTAGCCCTCTTTCCATTCCAAATGTTACGTTTCACAACACCCCATACTGTCCACTCTCACCACGTCAGTCTCCAGTTGCATTTACTTCACCCAGTTGGCGCCCGTCGTCGACGGAAGAATCACGTTCCTTCTGTGAGACAAATGGCTATGAAAAGTACGATGCTTTTGCTGACGTTAGTCGGTTACATATACCACGCTATCCACATAACACACCGTTCCATTCATATGAATCCAGTCCGGTGGCGACACGCACGTACGGAATGCCTGAGTCAGTCAGTTACCCCAATTCTCCATTTCCCTACGCTAACGATTTGTTGCGCGTTTCTGAGAAATATCGACACAGTACACCACGTTATTCTGGTTCCGCATATCCTACTCGAAGTGTTCATAGTCATCGCACTTTCGGCACACCTAACTATGGAAATTATCGATTCGCGCATCCATCGGATCACTACTGTTCCACTGTTCCATATCCTACTAATCGAATACGACAGTATCATTCACCAATGGACGAAACGAATACGTATTATTCCGAGTCAGCTGCGATGTTCCACATGAGATCTCAGCCAACCTATGGGGGAAGTTATCCAGATTCAGCCATTTGTGATGCACATATCCACTGTGATACGCGAAATACAGCAGCACGTCCTCCATCATGGTATCATCACCCTTCCAAAGATCCCTGCTCACCAAATCCTTCATTTATAAGTGTACCACAAATTCATCCGAAAAAGCATGGTCGCGGAATCTACGGCGGATCGCCTGATCGGAAAGAAAAAGACTTGTCTTATCAAGTTATACCTGTGGATCAAAACACTTTTGTTTCTCCTACCGTTCTGGCAACGACCAATGCGAACTCCACACTCGAAGCTGATCGTCGAATTCTCTCTCAAAACACTTGGCACTCCGGGGCACAGCTACCGATAGACGTTGACCGCAAGTCGACTGACGAAGTAGCGAAGACTCAGGACAGTCAAAAACGCCGCCTTTCATGTTCTGTTACCGCTCGTGGCATGAAGCGCCGCCGTGTAGTTGCGTCTAAGGGTAATGTTTCCCCTGGTTCTTCAGCCTTCACGGAAAATCTTGTGAGATCCCTTCTTTTGCACAACGCTAGTCAATATTTGCACGATCCTGTGATTCATTTACCCGTTTCTCTTTGTTCACCTACACCCACTCCAACTGCCACAAAGTCCGCCTTGCGATTGTCTTCCCTTGAAAAGGCTCGTGTATCAAAATATAACATTGACTTTGACCAATCTACCAATCGCAAGTATTCACAATTTCCCATGTCCTTACGTTCGCCTAAACTGACTTGTTCTGACGACACCTCATTGTGCAGAAAACTCAGCCAATCGATGACAGAACGTGCTGAGTATGAAAAACTGATGAATGATAACCTGCTTTTAAGAGCAATCCATAGAGCTTCATTATGTAATGTCCAGGCCTATCATCAGTTGGTTTCTCCGTCGCACGTGCCGCCAGCCGGATCCGATAGTCTATTAGATGGTTTGCCGAGCACAGAGCAGCCGTTCCGCGACAGCCCTTCGCCAGTTTTACCTGTACAGAATCTTTGCACTCCTGCCAAATCACCAAAACCGGTATCAGTCGATCGGAAATCCGACAACATTCCTGATTACTCCGAGTTAGTGATCTCTCCCGAAAAGTTGGGCACTTCTAATTGTACCATCTGTTCTCACTGTCTGATGCAGATTGTTGCACCGGAGCATGCGATTCGTTGGAGGCTTCCGGAAGGAGAGAATCAGATATTCTGTAGTTCGGTTTGTTCCCTCGCATATCAAGACGACAGCGTTGCTGAAAAGCGATTCACTTCCATCCCACCTGTTCCGGGCACTTGTCTTACCAGTGTTACTTCTCTTTTGTCGGATCAAGATTGCACTGTTCCAGTGTTCTTGTGGAGGGTTACCCCAACAAGGTTGATGCGGGGATGTGGTAGAAAATCTCTATACGAGAAAGTCAATCGACGTCGACACGAAAACCAAATATCTCATATTCGAGAATTGTTAGGTGTCCGCAGGACTTCCTGGAGGTGGTGTGGCAGTCGGTGGCTCAAGTATCGCAGCCCTCTGCAAACCCGAAGACAGCGCTTGCAGTTAGGGGACGCACATGCAAAATGTCATGCTGCGTCTACAATCCTTGATTCTGTGGCCTCGTGTTCCAAGTTTCTTTCGAAGTCACCCCGAATGCTTCATCCTGACATCCGTATTTGTCTTTTGTGTCATCAAACAGGTGATGCAGCAGAAGAGGTGGCTGGCCGCCTTCTCAATTACGATTTTGATGTATGGCTGCATTTGAACTGCATTCTGTGGTGCTACGACACGTACGAAACGGTGAGTGGTAGTTTAGTCCATGTAGCTAGCTCACTGAAAAAGGCCGAAAAAACCATGTGTGCTCATTGTGGGTTATCAGGTGCAGGTTTACCTTGCTTCCATTCGGATTGTCCATCTGTTTATCACGTGCCTTGTGCGCATAAACTTGGCTGTTCATTTTACGGTGACCGTGGAATGTTTTGTCCCAAACATGATTCATCAGAAAACAGCTACCCACGTCTGATCTCTTTAGCAGTGAATCGTCGGGTTTTCATTGCGCGCGATGAAGATGCTCAGGTTGGTGGTATTATCCTTAAAGTTAATGAATTGTTCGATACGGCCTCTCTGAAACACGATGTCTCAGCCAGATTAAGAGTTGGTGGATTAGTTCTACATAATGTGGGGCAGCTGCTTCCAGAACAGTTATCCAGTGGTCTATACCATAACACCAACTTCATCTATCCTGTTGGATATTCAAGTACCCGGATTTATTGGTCTTACAGGCATGTCGATCGGCGCTGTCATTACCACTGCCGTATAGAAGATTGTAACCCAACTGATGTGATCAAGTCCGATAGCAACCGCACATCGGCCCTTGGAGCAAAGTTCGTGGTCGAAGTGGATGAAGCAGGAGAACCTTTAGATTATTTTGAAGATATTACCTGTGATGGAGTTTGGCGGCAAATCCTTACACGAATCAACGAAAGGCGGCGAACACCAAGAACGAACTGTCTTCGAATTTTTCAGAACCATCTTACCGGAGAGGTCTTGTATGGCCTAACAGAACCTCACATCGTCCGCGCGATTGAATCACTTCCAGGCGTAGATCGTTTGAGTACCTATGCTTTCAAGTTCGGGCGTCTTCAATTAATTCAGGAGATGCCATTAGCGATTAATCCTACTGGTTGTGCCCGTTCGGAGCCAAAACTACGTACGCATGTTCGTCGACGCCAGGTTAGCGAAGCACATGCAGCACAACATGCTTCATTAACTCGCAGACCTGAACGTTTCCATGGTACGTGCACCCCATTACGTTCTAGTCCCGGCAGCCCAGTTTTATCGTTCTCCAATTCTACCATGTTTCAAAGCAAATCTCAGCAGTATAGACGCTTGGGAGTGGAATGGAAAATGAATGTTATCCTAGCTCGATCTCGCATTCAAGGTCTAGGCTTATTCGCAGCTCGTGATATTAATAAGCATACATTCATCATCGAATACCTGGGAGAAATGATACGAAACGAAGTTGGAAATCGACGCGAACGACTCTACGAGTCACAGAACCGTGGTGTTTACATGTTTCGTGTTGATGATGACAATATTGTTGACGCCACGATGTGTGGTGGTCTTGCTCGATACATCAATCATTCCTGCGATCCGAATTGCACAGCTGAGGTGCTCACTTGTGAAAACGGTAGCCACATTGTGATAATTGCGAAGCGGAACATTGAGAAAGGTGAAGAGTTAACATATGACTACAAATTTGACATCGAGGAGGATCGCTGGGACCGTATTCCATGTCTTTGTGGCGCTACCAACTGCCGTCAGTGGATGAACTGATGACAAAACCACAATCTCCCTCTGTTTACTCCCCATCTGGCAGCTGTCAATAAGGTTGTGTGCTATTTTTGTTAATCTCCCTCGTGCTTTGCGTTTTCGTGATATCCACCGCTTTATGTAGGTGAATTATAGGCTCAGGTTGTTCCTTTCATCATCACAAACTTGTACACAGTTCACACCCACCATTTTATCATAATATCGATCTGATAATCCCTCTTTGCCCCCACTGTCTTCAATGCTTGTTAGGTGCTTACTGTCGCTTAAGCGCCCTTCCATAAAGTCGTTGCCGTTCCATCTAATCCTTGTAGATAATTTACACACAGTTCGATTGGTTTTCACCCGTGTTCTTGTAGATACAGTTGCATTTTTCTCACACTCAAACTAGCCAAACAACAAATTGATTAACTATTGTGCTCATTCTACGAATTCCTTTCGTTTTCGCCTTACCACTAAGCCGATGGGCGTGTATTCCATTCGGCGTATACATATTTCAGATTTATCACCAGAATGTAAATACTTCCGTTTCCTGTCATCCTTCTGTACAGACACATTCGCTTCTGTGAGATGGAAAGAGCGGTTAGTACACTATTCTGATAGCACCACTTACGTTTTCTCTTATGCTGCTGGTTATGTTGTGCTGTTTGTATGTACTGCTTCTTCTCAGTTGTTCACCAGTAATTGCGTAGCGTTATCATAGTGTTCTCTGAATAACAATCACCTGTTCTCATGCTGTTTAACACCAAACGAAGACCCATCCTTGGTGCTTGAGCAACCGTAATATTGATACTACTGTTTAGTATATGTACCAGGCCTTATTCATGGCCCACTCATAATTCTAGGTTCCTTGTAAAGGCACCATAATTATTTGGTCGTAACATAATTGAATAGGGATAAGCATGCTTTCGATCATTTCACTTTCAAGCCGCTACAAAGAGTATCAAAAATTTTAACAGACAAACGACGCACAGTCGATGATTTGGTTCATGAGAAGTTAGGGGGCGACCTACCACAGTCGGTGTTTCAGGTGAACAACATCCTCAAGGATCCAGTGATGGCTGATTGTTTCAGAGCGTTCGATTACGACCTCGGACGTCGGCGAGTCGAATCCCCGCCATCGCGGGTCACTTTGGTGGTAGCCAGTAATCCCTACTGTCGTCCTGCTCGTTAACACACCTGATCTGTTGAGACCCTGTGTGGTTCTCCAGCATTTCAATTCTCAGGGTCTGGTTGCCAGTTATCCCCAATAGTTCAGTGTGCTTTGTGGCTATGGGGTATGTACCCCTCCCACTGCACGCATGTCCGAGCACGTAAAAAAAATTCATTCAAGTTCCGGTGCCCGAACCAGCTTCTTTCATGAATGAGATTTATGTTTGAAAAGTTGTGTTCAAATTGCTGCGGCTGCCACTAATATCTTACATTTGAGCAGTTTTAGCTTAGACCGTAGGTAGTATACGGGGGGTAACAGGTGGGTTTATCGCATCCTCCCAAGTCAACTCCACTTCTTAACCCCCACTTGGCACTGAATCACTATACCTGTCTCTTGCATTTGCATCCGTCACATCTCAGTACGTGGTTATACAGCGGAATAATCCAGATTGTGCGAAGCCCCCTGCGCACTAGTGACTTCACCGGGGCTGGTGTGCTACGAACAACATCAGTATTCAAAACGTAGAATTATTTTCTAAGACTGTTCAAACGATATCAAAGGCAATCTAAAGTTCAGGCGATCAGTTCGGAGGTACTAGGTTAGTCAGTTACCTTGGACTGTAGGAAGCAGTTTGCTGTCACCCGATTCGTGAATACGCGTGACTCACTGAGACCTTGTGTTGTTTTCCACTCCGAGTATCAGTCTTATCGTTGGCTGTTTTCTTTAATGAGGCATTTGATTGCTGTGGTTGCGAAGTATGCCCCTTCAACTAAATTTGACTACGATGGAGTAAAAATACGAGCACTTCTTTAAGCTGGAGATGCAATCATGCCTGACAGGTCGGTGGGTAGAGGTCAGATAAAGTCCAGTCTCCTGGTCCTTCAGGTTGGGAGTCGATTTGAGCTGGCAATTCAGTCGGTAAAATCAGTGAAAGAATAATTGATCCAAGCAAATGGGCTTCCACTAAGCCATCCCGCCGCCTTGCGGATAGGTTCTTGTTAGAATTAAAGGCTTTGGATGAGGACCCTGATTGTTCTCCTGCTTCGTGGCTGAACATCCTAGCAGTACCGGTCCAACATCTCCCATGAACTGCACGAATAGAAAGAATTCCATACTGCATCGATCGTCGCGCAAGATAATCAGGACCGCGCTTCTTATTGCATCGAGCGGGGTGGGTAGTGATAAGTAGGCTACTGCTCAGAGTTGCCTCTCTTTTATTCAACCTTTGTCTTCTGTCCCCAACCACGTCCCTTTGCGCTCTCTATCCACCCATAATTCTCCCACTGATAACACGGCCGATACTCGCAACGGTTCATTGTCAAATAGTGTCGGGAATAATTCTCTGTCTGGTAACTCACATTTTCTCAAGCCTCGTGAGCCTCTGAATCTGGGCTTCTTTAACGTGCGTACTCCCATGCAGACCGGGCAGCAGGTCTGCCTAGCTCTCACAATAGATTCTCTGAATATTGATTTCTGCTGCTTAAGTGAAACGCGTATCCAAGATTCGAGCAGTGCGATTCAGCTAATTGCTTCTAGTATTCTGTCGAGGTATGTTATGTGCACCTCAGGAGACGAAGCAGCTAGAGCTGTGGATCAACGTGGTTTGAGATTAGTCTTGACTGACAAGGCTGAGGCTGCCCTCTCAAACTGGATCCCGGTTAACAGTCGTTTATGTGCTGTGAGACTCCAAGGGTCAGTCGGCGTTCGGAAGGATAGTTGTGTTAAGCGAAATTTGTTTGTGCTCTCGGCATACGCCCTAACAGACAGCAGCTATGACACACAGAAAGATGAATTCACCACCCTCGTTGGCAGCAGCAAAGGTTTTGACATCGTGGGTGCTAGCAAGAGATATAAATGCACAAGTTGGCAAACTTAGTGCATCAGAAGCTTGTTTAGGTGGGCGTTGTGCTTTACCCACTGAGCGTATAGATAACGGGGATGAACTTCCCCAGTTTTGTGCAGACAATCGATTTTTCCTGTCTAGCACCAATTTCCGACACAGCTCGCGTCGCACAGTGACATGGCGCTCTAACTCTACAGGTACTTTGAGTCAAATTGATGGTAACGCCGTAAGCTGCAGGTGGCACAGTTCCATTCAGAACTGTAGATCTTATTGGTCGACGTACGTGGAGTCAGACCATGCATTAGTTTAAATGCGATTATCCCTTCAGCTCCATGGTAATCGTCGCAAACCACAAACCCGGTTAGCCGTGACGTATGTGTGATCTAGAAGTACGCACCCGTTATGACTAGAAGTCAGCACATGAGCTGGGATCTACGATGAACGGTAATGTAGATTAGCATTGAGCTCATATCCAGCAGGGAATGCACATGTGAGCAGGTTTTGCCTGTGGTCCCAGATCCGATGTCCATCACAGTCACTGGGTTTCTCAAGAGTCGTTGAGTATAATGAAGCAAAATCGTCAGCTTTGGAACAATAAGGAGATGAACAAGATACGTAGAAAACTACGAAGGCAAGGTACGAAAAGCCTTAAGAAGGATCGCGAAAATTGGTGGGTCAGGGTAGCCGAAGAAATGGAAATAGCAGCTGCTTCAGTTAATAGTCAAAGACTTCAAACTTATTCGTGACACCAGTGGGCGTCGAACCCAGGTCAGTGAAACGTTTTGCGATAGAAATGGAGAACCCATTCATGGCAAACAGCACAGGCTGGACCGTCGGGCCGAATACTTCAAGGAACAGTTTAGCTGGCCGCGAGCTAGTGTAGTTACTCCTGTGCCAACAACTGCGATTCCTTGGGTGGTATCACTTGAGCCCCCATCGGAAGTAAAAGTGGAGTCATATATTCGATTACAAAAGCGAGTTAAAGCTACCGGTTCTGACGAGCTACCTCTAGTTCTTTTCAGACTGGTTGGAAATGCTTTGATAAAATCACTTACAACGTCGCTTCGTGACATTTGGGACGAAGAGCGTATTCGGCTAATATGGAGCAAGTCACTGATTGTTTCCATCTTCAAGAAGGGAATACGTAATGACTGTAGTAATCGTCGTGGGATTCGCTTAATTCCGATAGTCACCAGTGTTAGCTCCCATTTTGCTGCACCGTCTTACACCAGCTCTCGAGAGGAACACCCGCGGACAGCAGGCCGCATTCCGCCCAGGTGGAGGATGCATCGACCAGATTTTTACTCTTCATCAATTACTAGAGGTGCGTCGCACGCACTGTCGACCGACAATAATGGTTTTCTTAGACCGGAAAGGCACTTTCAATTCAGTTGACAGAACAGTGCTTTTTGGTGCTCTTCATCGAAAAGGTATGCCCCAGAAGTTCATGAACCTACTGAGATCATTGTATTCTCATACTTCTGGCCTCTTAAAGGTTTATGGTGAACTATCCGGTCGGTTCGAAACGACCAGCGGTGTTCGATAGGGATGTACCATGTCTCCATTCCTGTTCAACTTCGTCACGGCCGAAATAATGAAGAGTGCGTTGCAAAATCTTCAGAATGTAGGCGTCGAACTAGGAAATAGTGGAAAGCTATGTGACCTAGATTACGCAGACGACGTTGTCTGCTTGTTCGAATCCACGGAACATGCACAACGTGCACTAGGTAGACTTGGGAGAGCTGTAGCTCCATTTGGCATGCGCTTTGCACCTTCAAAGTGTGAAGTGATGTTACAAGACTGGACGTCAACGATTTCGAGCTTGATGCTCGATGGGGAGGTGCTGACATTTGTCGACCACTTCAGCTACCCCTACAGCAGCATGACGACGGATGGAAGCACAGTCGTGGAGGTGAGCACGCGGATATCCAAGGCTCAAGCGGCGTACGTTGGACTGAAGCACTTGTGGCGCCGACCTGATATTTCACTGAAGTTGAAATATCGTGGTTACTATGCTGCGGTGCGTTTAGTTCCGTTATATAGTTGCGAGACTTAGGGTCTGCGTGCGGAGGATATTCGTCGTCTTGAGGTTTTTGACCACCGATGTTTGCGTAGTATCGCTAAAATTGGGTGGAATAACCTAGTAAGCTATACTGAGGTCGGGAATCGAGTATTGAGTTCCATCCCAGGGGGTTCTCTATCACAGCGTATCCAGCTCAGTAGGCTTCGTTGGTTAGGACACGTGTTACATTATGGCAGACACACGCTTACCATACCGTGCCCTATTTTCCGTTCCTCCTCAGGAATGGAAGAAGCCACGTGGAGGTCAACAGAGGACTTGGGAACGAGGGATGAGAAACGGTTCAGCGAACTTAGGAATAGTAAGTGCCTCACGTCTTCATCGTTGGGGTCGAAAAGATCCATCAGCCGATTGACTGGAGACACTAAAGGATATTTCGGTGAAGCGTAAACAGTGGCTATCGTGTTGTCACTTTCTGTGGAATCAGAATGATTGATCGATGTTCGTTCGTACAGTTAGACTGTATATTCCGTGTGTTGGCTACTAGGGCGTTTTTCCTTTTCCCACCCTTGTAGGTCCACTCTCTGTTCATCTCGTATATTCATTCTTTTTAATTCAACCTGCAAGATGGTGTGAAGGGCAGGTGTCAGCGAGGCTTGCGCTACTGTTTCACGCTGTACGATGATGATGCTGAGTGACTTTCATGGAACCGGCTGCTTTCCAGATCGCACTTGGGTGCCTCGCGTCTATATAGCTGGCTGGCATTATCTTGTGAATAACTTCTTCGGCGTACGCTTTTCTGCAAGCTTGAAAAATGCCCGACCTTAGCAGTAATAACAAGCAAAGCACAAAAAGCTCCACAGTCAAGAAAACGCAACCTGCTGGCGGTAGCGTGAAACCCTCAGTCGCAAGCAAGGGACGAGAACCGAAGCGGTCCGGTGGTGCTCGATCCGATTCACACAGTCCACCACGCAGGCGTCGTGTCCGACCCCGTAGCCGATCTTCTGCTTCGAGGTCATCAGATTCTTCCTCCGACTCGAATTCTGCGGGTTCGTCCGATTCTCACTCATCTCGTTGTGGAAGAGAGCCACCAAAGAAGATATCACGCACAACAGATTCCAAGGTGGATCGGTCAAAGCCGACGAAACGATCGAGTGATCTACCTTCTAAGGGCGATGTTTCAGCAAAACCATCCGAAACGAAAGTGCTTCGAGACACGAAAAGACAACAACCCGGTACCAACGCCGAGGCAACAAAAGAATCTAGTATTCGAACTGATATAACTTCTAAAACTCATGCCACAGATGCTACTAGCGTCCACAGTTCAGCTCCGAAGCTTTCGACAACTGAGAAGTCTCCTGTTATAGAAGTTGCCAACAAGGATAATTCCGTCAAGATCTCCGGGAAGTCATCGAAGGACTCTGAGGCGGACCGGGCAATAAAGAATCAAGGTGACATTCCATCTGATCTCCCCAAGTTTACTTGCGTTCTGGTGGAAAAGTTGACGCGCAATGTAAATAAAGCTCACGTGTCTGAGATCTTCAGTGTATGGGGTGAAATTGAGCATGTAGATATGCCCTCAGACCGACTTCATCCGGAATTCAGTCGAAGTTATGCTTATGTGCACTATCGCCAACCGAAATCAGCAATGGACGCGGTGAATTATATGAATGGTGGACAGATTGATGGTGAAGTAGTCCGCGTGACCGAAGTCCTGTCAAAGAATACAATATCTGCAGACTCACGGAATGCAGCTGGAAGTCGACCACAAGGCCCGCCGATTACAGAAGATCGTGCACATGCCCGCGATCGTGATCGCGAAACTGTGAAAACAAAAGAAACGGAAAAACCCCCGGCGGGATCAACACGCCCCAAAGACGACCGTGCATCTGTTACCAGACGTCCTGAAGATGCCAGTGCCGCCGATCGCCAGAAGGACCATAAACCTAATCGCGATGACGATCGCGAACCGGGATTCGACCGTCGGCGTGACGCAAGGATGCGTGAGAGGGAACGAGATCGCCTACGCGATCGCGATCGAGAACGAGAACGGCGTGAACGAGATCGGGATCGATCTCGACCAGTGGGTGCTCCTCGACGAGCTAGACGCGGAAGTAGTGGCAGTCCATTTGCCAGTCGTTCCGGTGGCCCGGCGGTCGAACGGCAGCGTTCGCCGGCTGCTGGTGGTGGTTCTCGTTATCGTAGACCAAGTGAGATTTGGGAATAA
>STRG.7852.6
AGCGGAAACACCAGGGATGGAGGAGTTTCCAAGAAACTGGTGGTTGTGGACACTTTCTCAAGTACAAGCGAATGAACACGCAGGTAGTCGAACGATAGATGTCTGGAAAATTAACATATGTATTGGTTATCGCCAGAGCGGATAAGAAGCACCCGAAGGTGTTCTTCAACTAGGTTTGGACTAATGCGACTGTGGGGAGAGGAGTGGTTGGAATGAGAATTAGAAATGGGCTCTAAGCTGAAAGCAACCAACAGAAGGCGGAGGTACTTACGAAATACTTCGTAGAGGTCCATCACGACGAGACTGCACCTTGTGGTGTGGTGGCTTGCGCGCTTCTATGACCCAAAGAGCTATGCAGGATGGCTTCTTTAAGCCGGAGATGCTATCATACCTGACAGGTCAATGGGTAGAGGTCAGACAAAGTTCAGTCTCCTGGTCCTCCAGGTTGGGGGTCGATCTGAGCTGGCAACTCAGTCGGCAAAATCAGTGGAAGAATAATTGATCCAAGAAAATGGGCTTCCACTAAGCCATCCTGCTGCCTTGCGAATAGGTTCTTGTTAGAATTAGGGGCTTTGGATGAGACCCTAATCGTTCTGCTTTGTGGCTGGACACCCTAGCAGTACTTGTCCAACATCTCCCATGAACTGCACGAATAGAAAGAATTCCATACTGCATCGGTCGTCGCGCAGGATAATCAGGACCGCGCTGCCCATTACATCGAGTGGGGTGAGTAGTGATAAGTGGGCTACTGCTCAGAGTTCCCTCTCTTTTATTCAACCTTTGTCTTCTGTCCCTAACCACCCCTCTTTGCCCCATCTATCCACCCACAATGCTCCCATTGATAACACGGTCGATAGTCGCAACGATTCACTGTCAAATAGTGTCGGGAATACTCCTCTGTCTGGTAACTCATTTTCTCAAACCTCGTCAGCCTCTGAATCTCGGCTCCTTCAACGTGCGTACACTCATGCAGGCCAGTCAGCAGGCGTGCCTAGCGCTGACAATAGATTTTCTGAGGATTGATGTCTGCTGCTTAAGTGAAACGCGTATACAGGATTCGAGCAGTGTAATTCAACTAACTTCTTTTGGTATCTCATTGAGGTATTTTCTGCGCACTTCAGGAGACGAAGTAGCTCGAGCTACGGGTCAACGTGTTGTAGGAATTGTCTTGACTGACAAGGCTGAGGCTGCCCTTTTGGACTGGATCCCTGGTAACAGTCGTTTATGTGCTGTGAGACTCCAGGGGTCAGTCGGCGTTCGAAAGGATAGTTGTGTAAAGCGCAATTTGTTTGTGATCTCGGCGTACGCCCCAACGGATGGCAGCTCAGACTTGCAGAAAGATGAGTTCTATGATGAACTCGCCATCCTCGTTCGCAGCACTAAGGGTTCTGACGTTGTAGTGCTAGCTGGTGACTTCAATGCACAAGTTGGCAAACTCAGTGTGTCAGAAGCCTGTTTAGGTGGACGTTGTGCTTTGCCTGCTAAGCGTACAGAACGGGGATAGACTTCTCCAGTTTTGTGCAGACAATCGGTTGTTCTTGTCTAGCACCAATTTCCGACACAGCTCGCTTCGCACAGCGACATGGCGCTCTAACTCTACAGGTACTTTCAGTCAAATTGATCATATCGCCGTAAGCTACCGGTGGCGCAGTTCTGTTCAGAACTGTAGATCTTACTGGTCCACGTACGTAGAGTCGGACCATGCATTAGTTTTAATGCGATTATCTCTCCAGCTCCATGGTCATCGTCGCAAACCGCAAACCCGATTGGCCGTTCATTGTTTGTGTGATCCAGAAGTACGCACCCGATATGAGCAGAAGTTAGAACATGAGCTAGGATCTACGGCGAACAGTAATGTAGATGAGTATTGGGCTCATATCAAACAGGCGATGCACTTTGCAGCCGGTATTGCCTGTGGTCCTAGATCCGCTGTCCATTAAAGACACTGGATCTCACAAGAGTCGCTGAGTATAATGGAGGAAAAGCGTCAGCTCCCGAACCGTAAGGAGATGAATAAGATGCGGAGAAAGCTACAAAGGCAAGTTACGAAAAGCCTCAGGAATGATCGCGAAAACTGGTGGGTCAAGGTAGCCGAAGAAATGGAAATAGCAGCTGCTTCAGGTAACAGTCAAAGACTGTTCAAACTTATTCGTGACACCGATGGACGCCGCATCGAGGTCAGTGAAACGATTTGCGATAGAAATGGAGAACCCATCCATAGCAAACAGCAAAGGCTTGACCGTTGGGCCGAGTACTTCAAGGAGCAGTTTAGCTGGCCCCACGCCAATGTAGTTACTCCCGTGTCAACAACTGCGACTCCTTGGGTGGTATCACTTGAGCCCCCATCGGAAGTAAAAGTAGAGTCTTGCATTCGAATACTAAGGCGGGGGAAAGCGGAACTTCCCCCAGTTCTTTTCAAACTGGGTGGTGGGGCGTTGACCACTTACCGTCTTGCTCCGTGACATTTGGAACGAGGAGCGTATTCCGTTAATATGGAACGAGTCATTGATTGTTCCCATCTTCAAGAAGGGAATATGCAATGACTGTGGTAATCATCGTGGGATTAGCTTAATTCTGATAATCACCAAAGTATTAGCCTCGATTATGCTGCACCGTCTTACACCCACTCGCGAGAGAAATGCCCGCGAACCGCAGGCTGGATTCCGCCCAGGTCAAGAATGCATCGACCAGATTTTTACTCTTCGCCAACTACTTGAAACGCGTCACACGCATCGCCGACTGACAACAATGGTTTTCTTAGACCTGAAAGGCGCTTTCGACTCAGTTGATCGAGCAGCGCTTTTCAGTACTCTTCATCGAAAAGGTATGCCCCAGAAGTTCGTGAACCTACTGAGATCATTGCATTCTCATACTTCTAGCAGCGTTATAGTTTACGGTGACCTATCTGGTCGGTTCGAAACGACCAGTGGTGTTCGACAGGGATGTCCTATGTCTCCATTCCTGTTCAACTTCGTCATGGACGAAATAATGGAGAGTGTGTAGCAAAATCTTCAGGATGTAGGCGTCGAACTAGGAAATAGTGGAAAGCTGTGTGACCTAGATTACGCGGACGACCTTGTCTGCTTGTTCGAATCCACGGAACATGCCCAAAGTGCACTAGATAGACTTGGGAGAGCTGTAGCTCTATTCGGCATGCGCTTTGCACCTTCAAAGTGTAAAGTGATGTTACAAGACTCGACGTCAACAATTCCGACCTTGATGCTCGATGGGGAGGTGCTGTCTGTTGTCGACCACTTCACCTACCTCGGTAGCAGCATGACGACGGATGGGAGCGCAGTAGTAGAGGTGAGTACTCGGATATCCAAGGCTCAAGCGGCGTACGCTGGACTGAAGCACTTGTGGCGTCGATCTGATATTTCGCTGAAGTTGAAAGGTCGTGTATACTGTGCCACTGTGCGTTCAGTTTTGTTGTATGGTTGCGAAACTTGGAGTCTGCGTGCTAAAGATATTCGTCGTCTTGAGGTTTTCGACCATCGATGTTTACGCAGTATCGCTAAGATCGGGTGGAATAGCCAAGTAACTAATGCTGAGGTCAGAAAGCGAGTATTGGGTACTAATTCGGAGAACGTGGACTTCGTTGGTTGGGGCACGTGTTACGTTTGTCAAACACACGTCTACCGTACCGTGTCCTATTCTCCGTTCCTCCTGGGGAGTGGAAGAGACCACGTGGAGATCAACAGATGACTTGGCAGCGAGGAATGAGAAAATGCACAGCAGACTTAGGAAAAGTAGGTGTCTCACGTCTTCGTGGTTGGGGTCTAAAAGACCCGTCAACCAGTTGGCTGGAGACACTGAAGGATATGGCAGCGAACCGTGAACAGTGGCGATCGTGTTGTCACTTTCTATCGAATCAGAATGACTGATTGGTGTACGTTTGTACAGTTAGACTGTGTATTCCGTGTGTTGGCTACTAGGGCATTTTTTCCCCACCCTTGTAGGTCTACTCTCTGTCCATCTTGTATATTCGTACTTTCTAATTCAGCGTGCAAGATGGTGAGAAAGGGAGTGGTCAGTGGGGCTTTCCCTACTGCTTAACACTGTACGATGATGATGAGCTTCTTATTAGTTGCCCTAAAGGTAATGGAAGAGTAATCCGAAATGCGCCAGTGCGGGACCTGGAAGTAAACGACCTGATATCGGGTGAACAATGATTCACAAGAATGACCCTCAGTCTAAAGGGACTACCGTACAAAGATAGTTTTTCATCACCAGAATTAACCATCATCATTATACGGCGTTAAGCAGAAGGGCGAGCCCCACTGACCACTACCTTTCTCACCTTGTTGCACGTAGAAATAGAAAGAACGAATGTACAAGGTTGTTCGGCTAACCGGGTTTGCGTTTTGCATCAATGACCATGGGTCTGGAACACAGATCGCATTAAAACCTATGCATGGTCTAACTGTGCATACGTGGACCAATAGGATCTACAGTTTTGTCAAAACCGCGGCACCGGTAGCTTACTGAGATGTGATCAGTTTGACTCAGAGTGCCTGCACAGTTAGGATGCGATGTCACTGCGACGCGAGCTGTTGGAAATTCGAACTAGACAGAAATAACCGATTGTCTGCACAAAACTGGAAAAGCCTATCCCCGTTATCTGTGCGGTGAGTGGGTAAGACACAACGCTCACCTAAACAAGCTTCTGACGCACTAAGTTTACCAACATGTGCATTAAAATCAACCTTAAAGCACTGCAGTGTCAGAGTCTTTGCTCCTGCGAACGAGAATGGTAAGTTCATCATAAAACCCATCCTTCTACTTGCCAGAGCTGCAGTCTGTTGGAGCGTATGCCGAGATTACAAACAAGCTTTGCTTAACATAGCTATCCTTACGAACGCCAAGTAATTCTTGGAATCCTGTAGCACATAAATGACTATTAGCCGGTACCCAGTCTAAAAGTACACTTTTAGTCTTGCTAGTCAAGCCTATTCCTACAACTGTGACTGCTTCGTCTCCTGAAGTGCTCAGGAAATACCTTGATGAGATACCAGGAACAGTTCGTTGAATCATACTGCTAGATTCCTGGATACGCGTTTCCCTAACGCAATAGACATCAATCGCCAGAGGGTCCATTGTGAGGTCTAGGTGCACCTTCTGACTGGCCTGCATGAGTGTACGCACGTTAAAGGAGCCGAGATTTAGAGGCGGACGAGGGTTGAGAAAATGAATTGTGAGATTTAGGATTATTTACGACACTATCTGACAATGAGCCGTTGTGAGTACCGGGCATATTATCAGTGGGAGCATTGCGGATAGGTAAAACGGGCAAAGAGGGGTGGTTGGGGACAGAAGACAAAAGTTGAATAAGAGAGAGGGAACTCTGAGAAGTAGTCCGCGTCACTACCGACTCCTGCCGATGCAATGGGCAGCACGGTCTTCATTATCCTGCTCGACGACGGATACAGCATGGAATCCTTTGTATTTGTGCTGTTCATGAGAGATGTTGGACGAGTACTGCCAGGGAGTCTACCCGCAAAGCAGAATGATTAAGGTTCTCAATCAAGGCCTTCAGTTCTAACAAGAACCTATCCGCAAGGCAGCGGCAGGTGGCTGAGTGGAAGCCCATTTGATGGGATCAATTATTATTTCATTAGTTTTACCGACTGAGTTGTCAGCTCAAATTGACGTCCAACCTGGAGGACCTGGAGAATGGTACTCGCTTAAACACCGACGCGCACGAGAAGACTTGATAGAGATGATGAAATAGCCAATAGGACTGTCAATCACGAACAAGCTACTGTCTGTCCATGACGGAAGCCACCAGTGGTGTACCTTTAGGGGTCCGCCCTAGGTCCGATACTATTCTTGTTGTGCATTAACGACCTGATATCCGCCCTTCAATCGCCTAGTTTAATTTTTGCGGATGACGTGAAAATTGTAGGATCTGATGGTGGGAGGGATCTAGGTAGGGATGAAGGAATCGTCCTGAACTGGGCTTACAAGTGAGACTTGCCGCTGAACACTGGAACAAGCCCTTTATTTTCAAGGCCAACAGAAGGCATTACTCACGTTCATGACCAGAGACCGTTCACCATCGAAACAGTTAGTAGGATTAAAGGCCTCAGGGTCCCCATAAACATTGATTTTAAGTGGTCGGACTTAGTGCAATGCTGCTGCACAAAGGCCTTATGGTGAGCTCTTTAGACTGCGATCAGTATTGTCGTGCCGTCAGCCGGTAATATACCAGTTTACATGGCTGTAGTACTACCTCACTTAGAAGGTAATGTGTGGGCCTGGCGACCGTTCTACAAAAAGGACGCCGCCTGCTTGGAAAAAGTTCAGCGTCTCGCGATGCGAATGATTAAAGAGCAGACTGGTAAGGCGTATAAACAGAGACTCTGTGATCTCGAACTTTTGTCGTTGGAAAGGAGGAGACTTCGAAGGAATCTCAGAAATGTTCAAGGTATTGGAAGGTTTTTCTGGTCTTAGGCCGGATAATTTATTCCAAATGGCTTTAGATTCCCGAACAAGAGGACACGAGAAGAAGCTGACGAAAGTTTGAGCTAGGTTAATACTCAGGACGCACTTGAATAACAGGGTAGTGAACAGTCGGAACAGTTTACCTGGTGGAATGATGGACTTGCAGACTGTCCAGTCCTTCAAGGGGACCTTAGATGGTAAGTGGAACGAGACTATTCCTGGTAGTGAGTTTTAAGTATGCTCACCAGATGGATGAGGGATAACACTATGGCCCGTCTGGGGTGTATCGTAATTGACGTTTTCGTTTGTTGCGTACTGTCTCAGTGAACACTCACGATGTGTAGTGTCTTACACAGTTGATGCGCGACGAGGTCTTACATTTCTCTCTTATTTTTAGCGGGGATTCGACGAAATACTCTGTTCAGTGGTGGGTGCATAACTTGTGTGCATATCGTCGAAAGAATTCTGGACGCTCAACTGGCCGTGGCCGTTACCTGTCCTGTGCAAACTGAACTGGTCTAAACGCAACCTCCATTTTTTCGCGGTGCATTGAAACTAGATCGAACCCAGCGGTTCTGTGTATTTCAGTTAGACTCTTCTGTTTGCCTCAATAGCAGAAGGCCAACTGTAGTCCCCCTTGGTCAAAAGACCTGTTGTAAAGTGTTTTGTCCCGATTAACTTCTAGCTTGCGGATAGACGTGCTTATTTCTGATGAGTTCAACGCTCAAGTTGAGTCTTCAGATAAAAGAAAGCCGTCAAGAGCCTGTTTTTTTATCACGATAATACTGTCTTTTTATGGTTATCTCCACCTTCCATTGTGGGTTTTATCTCGTCTACCATACCTTATTCGCATGTAATGGAACTATGTTGTTTTTTATTAAGTGCTCAAAAAACGGTCCTCCTGGTGAATCAATAGATCCCATATTTAGAACTGTCAAACAAAAGCAGCAGTTGGTCAGTTACAGGTTTTATTCGCTTTCGCAAAAATTCAGGTGGTTGGATAGTCGCTTTTGATGCTACGCAGATTGTTTTGCATTCTCCTAAACTGAGTTTGATATAATCCTAACCCGCCGTTGACCATCTTCACAACTTGTAATGAATTATACTTTTTGATTTCTTTCAGCACAGAACGTTGAGATGACCCGCGTTTGATGATCCTCACCTACTGTGGACTTTTCAGCTTACTGCTCTCGCATCAGATTTTCGGGTGAAACTGAAGGTTGTCTACCACTCTCGCATGTCTTCACAGTGGTTTCGGACTATCGTGTCGTTCTCCCATTTGAGACTCTGGGCTTTCAGCAAGTTGTTATTCGTTCTTGTCGGATGTACGGTGGCTTATTGCACTTTACTACTCTATTTTCCCCGCACCGGACCTCAGTTTTTCTCATTTTTCCCAGAAAACTACATATTTAATCACACTGTCACGTCACCGACACATCTTCCGAATTCTTCCACAGTTCAGGCAGTTCTAGTGTTTTTACACATCCAGAAAACCGGCGGGACTCTTTTAGAGCGCGAGTTAGTAAAGACTGGACTCATTGGACGTGACTGTTTGTGTTTCAAAGGCAAACGACGTTGCCCTTGCAAGACTCCAGCTGGTGACACCTGGTTGGTGAGTCGATTCTCTACGGGTTGGATATGCGGTTTGCATGCGGACATAACAGAGTATACTGAGTGCCTGGATACCTCGTTAGATGCGACCGATGAACGCTTCGCCAATAGAAGATACCTTTTCTTCACAGTATTACGCAATCCCATGGAACGTTATTTAAGCGAATGGCTTCACGTCAGGCGTGGCGGAACTTGGCACTTTTCTCGGTTGCGTTGTGGTGGTCGCAGCTATTCACCCGTTTATTCGAACTTCTCAACGGCTGAAACTGGAGCTGTCTCAAACGATGACTTTTATCATCCTTGCTACATGCTGCCCCAATTTACCTTACCATATCAACAAGTCAAAAAAGATGGAAACAAACATATTCGACGTCGTCGTGGTGATCATCCTGATTGGGCACATGTTCCGTTGGAAACATTTGTTGCCTGTCCGTACAATCTAGCCCATAATCGTCAGGTGCGAATGTTAGCCGATCTGACGCTACTAGGCTGTTACCGAAAACTTGTCAGTTGGTCTGCTCCAGCCGACCGAAATAACCACGCTTTAATTAAGGTCCAGCGTGATTTGCGTATCAGCGCCAAGCATTCCCTCCTGACTAGAATTCGTGTGTTTGGGTTGATTGAACACATTGTGTACACGCAATACATGATTCAACGTTCGCTGAACATAGTGTTTCGACGGTTGCTAACTGGAACGCCTCATGTGCCATCCCAGTCGGATCGCAGGACTCACGCAACGCTCATTCGTGCCACTCTGAATGCCTCTGAACTCCAAGCTGTTCAGAATCGGATTAAGTTAGATAGCGAACTGTATCGGTTCGCGCGTGCTCTGTTCACTCGTCGCATTTCTTCCTATCTGATCAGTGACTCATCCGTTCCGTTTTCTCTCCGACGACCGCTCCGCACATTGTTATATCATCGACCAAGTTTGTGGACCGGACTTGAGTACCTACTTCTGGGAGATCAATCAGGTACGCAAACTGCATTCGCACGGCGACTTCAGAAAGTACTCATCCGTGGATTCATACGCCGGGGCAGTATTCCCGTAGCCGGACTCGATGAAGATTCATTGCAGAACAAATGGGCGAACAAGTTGACCTCAGACTTTGAGAATGCTGGTTTACTTACTGCAGTCACCGGATCTCTATTACAAGACAAGAAGTCAACACAAATCGATGAAGAGGAAGGATATTAACTAACCACTTTTCTCTCATCCTCACGTAAATCGAATTAAGTGGCCTTTTGCACGAATGTAAATAACAACCCCGACCACGTGGAACCCAAATTTGACCAATTGCATTTCTACATCGAAGACAGTCGCTTTTTTACTTTCTATTGTATTGATTTTACCGGTTTATTATTATCGTTACTTCGATCCTCCCTTTTAATTTTTGAAGCCCAAGCTCATTAATCAATTGCTTTGCTTCATACTTTTACGAATAAAATGTTGGATGTGATTTCTTGAATATTCGTGCATTTTATCCCTTCTCATTTCCGAAATTTCAATCTGATATTCAGTAAGAACACAGCACAGAAGCTTTCATGATAAGAAGATCATGGCTCGCGACGTTTTTGCTCATTTCACTGGGTTTATGGTGAAATGGGTCAGTGTATACCGTAAATAGGCATTCAGGCTCATTAATATACACGTGCAATATTTGTGCTGAGTTTGTGGAACTCACTAATTTGGCTCGATTT
>STRG.76722.1
GTCACACGCACCGCCGACCTACAATAATGATTTTCTTAGATTTAAAAGGCGTTTTCGATTCAGTTGATCGAGCAGCGCTTTTCAGTGTTCTTCATCGAAAAGGTATGCCCCAGAAGTTCGTGAACCTACTGAGATCATTGTATTCTCATACTTCCGGCCGCATTGGAGCTTACGGTGAACTATCTGGTCGGTTCGAAACGACCAGTGGTGTTCGGCAGGGATGCCCTTTGTCTCCATTCCTGTTCAACTTCGTCATGGACGAAATAATGGAGAGTGCGCTGCAAAATCTTCAGGATGTAGGCGTCGAACTAGGAAATAGTGGAAAGCTGTGTGACCCAGATTACGCAGAAGAAGTTGTCTGTTTGTTCGAATCCACGGAATATGCTCAACGCGCACTAGATAGACTCGCAGGAACTGTAGCTCCATTCGGTATGCGCTTTGCACCTTCAAAGTGCAAGGTGATGTTACAAGACTGGACGTCAACGATTCCGAGCTTGATGCTCGATGGCGAGGTGCTGTCAGTTGTCGACCACTTCACCTACCTCGGCAGCAACGTGACGACGGATGGGAGCACAGAAGTGGATGTGAGTACGCGGATATCCAAGGCTCGAGTGGTGTACGCTGGACTGAAACACTTGTGGCGTCGATCTGATATTTCACTGAAGTTGAAAGGTCGTGTATACTGTGCCTCAGTGCGTTCAGTTTTGTTGTATGGTTGCGAAACTTGGAGTCTGCGTGCTGAAGATATTCGTCGTCCTGAGGTTTCGACCATGTATGCTTGCGTAGTATCGCTAAGACTGGATGGAATAGCCGAGTAAGCAACGATGAGGTCAGAAATCGAGTATTGGGTACCAATTCAGAGAACGTTTTGTCACAACGTATTCGGCTTAGTAGACTTCGTTGGTTGGGACACGTGTTACGTATGGCAAACACACGTCTACCATACCGTGTCCTATTCTCCGCCCCTCCTAGGGAGTGGAAGAAACCATGTGGAGGTCAACAGATGACGTGGCAGCGAGGAATGAGAAAATGTACAACAAACTTAGGAAAACTAGGTGCTTCATGTCTTCGTGGTTAGGGTCCAATAGATCCATCAACCAGTTGGCTGGAGACACTGAAGGATATGGCTGCGAACCGCGAGCAGTGGCGATCGTGTTGTCACTTTCCGTGCAATCAGAACGATTGATCAATGCATGTTTGTACAGCTAGACTGTGTATTGCGTGTGTTGACTACTAGGGCATTCTTTCCTTTTCCCACCCATGTAGGTCCAGTCCCTGTCCATCTTGTATATTCATACTTTCTAATTCAACGTGCAATATGGTGAGAAGGGCAGTGGTCAGAGGGGCTTGCCC
>STRG.27150.7
ACTAGAGTGTAAAACACAGTTTGGACTTGGTCGGTTGCGCCTTGCATCTTGTCGTCACTAATTGGGTGCCTACATTTGCATGTGTTTATGAGTCAAGTTTTCGTTGAGAACTCCAGAATCGTTGCTGCCGGCTAGCGTTGCATTCCAAGAAGTTGATAAAAGCCCGATCTAGGTTGATGGCTAGATCGCACTTCTTCAGCAACAGGGTTGTGAACAGTTGGAACGGTCTGCCTGGTGAAATGGTAGATCTGCAGACAGTCCAATCCTTCAAATGTGCCCTTGATCGCAAGTGGTACGAGATCTTTCCTTGTAGTGAGCCTTAAGAATATCAACTAGATGGATGACGGGTAGCACTGTGGTCCTTCTGGAGTATGTTTTAGCAGACTTTTTCCCTCATTGCATACTGTCTCAGTGAACGCTCACGATGCATAATGTCTCTCGCAGTTGATGTGCGATGAGGTTTTCCGTTTCCCTCTCATTTTTAGCGGGGATTCGACGAAATACACTCGGCAGTGGTGGGTGCATAACTGGTGTGCATACCATCGAAGGAATTCTGGACGCTCGATTGGCCGTGGCCATTACCTGTCCTGTGCAAACTGAACTGAACTGAACTGAACTGGTTAACATAGTATGTTGCAGTTGATGTACGATGAGTTTACCAGTCTCCATCGTCTCCATAGTGGGTTATGAACGGAATACTCTGCTCTGGTGGTTGCCTAAATTTTGTGCATATTGCTGAAGGCGTTTCGGGTGCTCATTTGGCCGTAACGGTTGCCTATTCTGTTCTAGCTGAACTGAACTGAATATCTTGGTTTTCCCTTTCCATCGATGTCTTTTAAAGTCACCAAACTTTAATTCGCAGTTTCCTTATTAAACATGTTCTTCGGTCCTTCAAATCAGATCAGATCGTTCTTCATTCTTCATAATAGGGGCGGAGGGTATTTATCCCATGTAAGCCTCCTCACCACAGCTCAGTGATGTAAACTCATGTGTGTCTCCCACCACCTCTTTAGAAATACATCCAGAAGTCGCTTGAACAATGTGTCGTTAGGCTCTTTCACCACTTCGGCTGGCAACGAGTTCCATAGGTTGGTCGCCCTCCGAGATAGACGATACACCAGAGGGAGGCCCACCTACTGCAGTTTCTTTAGAGTTAGCGGGTGTCCTCTTGTACGGCCATGTCCGCGGAGAGGGAGCTATGCACGTAGTTCTGGGACGAAGTCGCCTCTAATGATACTCCTGGTGAAGATCAGGTCTCCCCGGACTCTCCGATAGGCCGCTGGAAACAGCCCTGTGATCTTCAGCCGCTCTTCGCAGCTGACCCCACGTAGCCCTCCGATAAGGCGGGTTGCACCTCTCTGTACTCTTTCCAACTTTGCCACTTCTGCCAACGTACAAGGGAAAACCGCTGGCCCCCCGTATTCCAACTTGAGACGCACATGGGTTGCATACAGCACCTTGAAGGCGTTGAGTGAGATGGCCGAATGATCGAGTAATCGGCCCGAGGATACTCCACGCTGACGAACAAACTCTATCAGTGTTGTGCTTCGTTTTTAGTGACGAGGCCACCATCCCTCCCAAATCTTTTTCGCAGACAGAACGCCGAAGGGGTGCCCCGTGTATATTGTACATTCCACTGCTGGACGGTGCTCCTACTCGCATATGCGCACACTTGTTGGTGTTGACTGGCAGTGACCACAGATCTAACCATCTCTCAAGGGATTTGATGTCCTCCTGAAGAACGAGCTCGTCTGCATTTGATGTAATCGTGCGCCAGATCTTAAGGTCGTCTGCGTAGATGAGACACGGTGATTGAAAAACTGGTGATAGGTCATTGATATAGGCCAGGAAGAGGAGCGGACCCAGAACCGATCCTTGTGTAACACCACTAGTTGCCACTTGCCAAGTTGACAGTGACTGTGCTACTCGTACTGCAAAGGTTTAACCTTTTAGAAAGTCCTCTATCCACAGAATAAAGGGATCTACTACACCAAGAGCCTTAAGCTCACCTAATAGACGGTCATGCGGACTTTGTCGAAAGCTTTGCTAAAATCCACGAAGATTACGTCCGTAGGGTGTCCTTCGGCCTTGGTCATCGTCCAGCGTTCTCGTGTGATTACCAAGTTTGTCGGGCACAACCTACTTTTCCAAAAACCATGTTGTTGTCGGCAAAGTAGGTCGTATACCCCAATATGTCCCCGGATTCGCGTTGCCAGCAGGCGCTCCATAACCTTTCCTACCACCGGTGTTAGACTGACAGGTCGGTAGTTGACAGCCTCAGCTTCGCTCCACCCTTGTATAGTGGCACGACGACCGCTTTCTTCCATTCTTGGGAGAGCTTTCCCGCTGCTAAAGACGCGTTGAACAATCGTGTGACCGGTTGAGTTAACACATCGGTCAGCTCCTTTACCACTAAAGGATGAACACCAGCAGGTCCCGGGGATTGGTTGACTCTGATGGTGCGCATGGCTGCCGCGACTTCTTCCTCGGTGAGTTCTTGGCACGACATTTGAGGGGCACCTACGGCAATGTGTGAAGGACGATTGTGCCTTTGTTCAGGAGCATAGACTGACAAGTGGTGTCTCGCCAGTATCTCTGCCTTATGTTCATCTGTAACTCCCAGCGAGTGTCCATCTTGTAGGGCTGGGATTGCAGTTGTGGTTCGCATTCTCCGTCGCAGATGTGCGAACAGGCGTTTGGGTGCTCGAACCGAGTCCATTGCTAACGTCTCCTTGAAGATACGTAGCTTTTCTCGATTCATTTGGGTACACTGATTCCGGATGGTGCGGTATCGGTCATATCCCTCTCCAGTCGCTTGACATTGTTTCCATGCTCGGTTCCGACGCTTCAAAAGACGCCTAAGTTGCGAGTCAAACCAAGGTGGGCCTTTTGCATGCGGCCGCTGTCTGGATGGTGGAGCGAAAGTTCGGCATAATCGAAGGATTTCATCCCGAATTACTCCCCAAGCCTTGTCTATGTCGTACGGTTCTGGCGGATACCACATCACTGAGGATGCAGCCTCCCTGACTTGTTGGAACGGCATTCGCCAGACGTTGAGTCCAACCTGTGGCCTGGGAACAAACGTCGCTCCTCTCTTCCAGCTGATGGTCAATACTGCATGGTCACTGCACCCTAGTGGCGGTAGGTACTCAATCTGATCAACATCGGACCGCCTTGGAGATATCACCAGATCTAGCATAGACGTATGGTGATCCTGGGTTCGGGTCGGCCTTGTGGTATGTTGGTACAAGGAAAGTTCCAGCGTATGCTCATTTGGATAGTCATAGTTCGGAAAAACCTCATCCAAGAAGTCATCCAGCCGTCCTTTGAACATGACATACCAAGTTGACCAACTGTGCGTTACTCTAATTCTCGGCACTGTTCGAATACGGTAACCCCACCCGTGAGGACGAGAGGGCGATCGGGAGAATGATTACCGTGTATTTGAGAGCGTGCGCAAGAGCAGCGGTCGAATGGTAACCGCGCTAGGCAGTCAGCATTCAGTTAAACAACAAACGTATTAAGAGCATGAGTGAAGACGACTGTCACTACAGTCTCACTGCGACGACACTTCAGACCTGCTTCATCAGTGTGTGCATATTTCATTTACCATTGGAGCACCTCGGAGAACCGCTTACCTGCAAACATCACAGTAAGTCAATATGGCATCGGCTAGTCACAAAAGCAAAACGTTAAAGAAACCGGTCAAGCTGTTTCGTAATTTCGCCTCCCGAGTTTGCACAAAATTAATATTTACGGTGCTTAGTAAATTTCATGACCATTTATAACATTTTTCTGGAAGATTAAACTGATGTACGTCACCCCAGCGTTCGTCTGAGAAGCTCCCAACAACGTTGACTGTTGTGCTGCCTAGGAGCATTATATATATATATATATATATATATATATATATATATATATATATATATATATATATATATAATGAGAGCGTTGGTGCATATGATCGGCTGGTTTGCCAGTCTTGAAGTTTCCTAATAGTTCTTTTGTCATTTTGTTTTCCCGCATGACATTTTTGTATTTATGGGGCACGAGAGTGCGACAGACAGACCGCACAGCATTCCCGCCGCTGACTTCTATTCTGAGGCGTGCCCCTCGATGTCTCTAACCAACGACAATCCTCATACCTTAAACCCCAACCAGGGAGGCAGGAAACTCCAACCAAAGCCAATGTTCATGCTTGGTTTTTCATACCGCTACGTCAGGTCATGACCGCGTCGCTTCTTGCAGTCATGTCCAGCACGTGCGAATAGAGCACGGAAAGGTAGACGAAAGTCAGGCATTCGTAAAACATGACCGAGTCACCGGAGACAGTTTAAAGCGACCACTTCGTTAAGATAATATCTGTTTGTGCCTAACACACGACGGTGCACCTCGTCACTACTGGCTCGACATTCCCACGAGACGCAAGCAATGCTTCGGAGACATTGGCTGTCGAACACAAAGACGCCGAGCGTCCTCAACGCTAAGTGGTCACGTGTGGGACCTTAGAGTAAAACTGAAAGCTGTGGCGACGTACATCCTTTCCTTAAGAGAGAGCCGGATGTCAGAGCGACGCCACAGGTGTCTCAGGTTTGTAAAAACTGCTCTGGCTGTCGCTGGTCTTTGCAGTGATTCCCTCCGCGCTGTGCGAATACAGAGCGGCTTTCTTTTTTCCTCCGACAAAGTCACCTACAGTAGTTCGACCATGTCCTTTGCCGACCCGAAAGGAAACCTACAAAGAGGAGCTTACTGCCGTCGCCCTGTTCAGACTGGAAATGTCACCTTGGTGGCCAGTTGAAGGCATGGGTTAGCACTATTAAGACACGTCGATCGCCTGGGCCTTCAGTCGGTCTTCAGAGTACGCGACTGGCGCAGCAGCTGGATTTTACGGTACGCAGACCGGAATGCGTGGACAGCTACCATCAGAGACATCTAAGAAGTCGACCTGTCCTCTCGCAGGAGATAGTCCCATAAGTTAAAGTAAAGTTGTGCTATGCGCATCAAAGCTCGCACATTGAACGTGACTAGTTATTTTATTACATGCTTGCGCATGAGTGTAATCGCAGGGGTATATAACCCATAGTCTAGAAGGCCCACTGCACTGTTAGGGATAATCAGTAACCAGACCCTGAGACTTGGAGTGGGGACCCACACGAGGTCAGGTGTGTTAACAAGCCGGACAACAATGGGTTACTGCCTACCACCAAAGAAACCGGTGATGGGGGGGGGAATTCGAACCGCTGACTTCCGAGATGGTAGCCGAGCACTCTAAATTATTTGACCACTACCGGGATTAGCGTTAAGGACGAAAAAGGACATCAGCTAATGGCAGCGTATTCGATGAAACTTGAATACTGGTCGAGGAAGGACTTGAGAGAATGTGGCCAGTATTTCCACCCGGGGGTGCTACTACTAGTACAGCCGGCTGAAGTTTTCTTTGGATATGATAAAATATGGGGAAATGGAAGAGAAAGGGGTAAGATGAGCTAGTGGGGAACAAGTTTCCATGCATGTATATGTATTCTTGTGAGGCGATAATTACGGGTTATCGATTATCAGGAGATTGAATCGTGGATCCATTACTGATAGTATGTAACCGCTTTTCTCTAACCATATTTAATTAACTGTAGGAAGTCTTCAGATGACAACTTTATTTGCTGTGGTCGTAACTGAACATCTTATCGATGGGAAATCTTCACGAAAGCAGAATATATATATATATATATATATATATATATATATATATATATATAATCCCATCCGACTGATTTCAGGCCGTGTCAAACAGTCGGGGAAGAAGACATAGCTGATGTCCGATTCCATAGTTTGTTTGTGGGCGGGAAACTGCCAGGTTGGCCAGGCCAAAGCAGGTGGTTTTCTTGGGGGTCCACAGCCGGAGCCTTTAGTTATCGAATACATAACCCGCAAGGCCGTGGAACGAAGCGTGGGATTCGTGACCCACTGGGGGCCGGTAACTGATTGCGCAGTTCAAATAGCCGTCGGGTAGGACTAGATATCCTTGGTGCGCAGTACGCATCTCCACCACAGATTCCGGTGAGCGTACGGTCGTACGCCTCATGCCGTCACCCGTGGTTGGTTTGAAATCAGGCTTCAGCCATCTCCCTTAGACTGACTATCAGTCAGTCAGTCAGTCAGCCCGGTGGAGAGCGCTGGGCATTCTATTTTGTCCTCTCACTTTAATGGAAACATCTCTGCTACGAGGCAATTAGTAGAACTTCCTCAGCAGAGACTGTGGCAGACACACGGTCATTTGGGAGCATTTCGAGAGGCGTTCAGGACGAGTAGCCATCTCGGAGCTTAGAACACCCACCCTCAACCGTACTGAGGCATTTGTAATAATCAATCAGCGTAGTAGCGAAGTGTAAAATCCTTGACCAATTCCTACCAGTTGGACCCTAAATTACACCAGGGACTCCAGGATGCACTGAATTGTGCCGACCGCTCACGACAGAACTCAAGAATCGAGTTTATTCCGCTTCATGATAAATACATCAGTAATCTATGGGACATGTCTAATCGAAACTCAGGAAAATCAAACGTCATTGTTAGTGTTGCGTGGGAAAGCCTCGGAGTCCTCGGTTCGAATCTGGTCACCGCCAATCATCTTCCTTCGATCGCATCCTATTTTCTGAAGGATTATACCACTGGTAAGCGACGAATATACATAAAACTAAAGTGCTTACTTCTGTTTATCTAAAACCTCCTCTTCCGTTTACCTTCTCAGCTTTCTGGCTTCAGATTTGTGCTTACTCGAAAACAAACACAACCTCATAGAGTGATGTTCTTTGGAATTAAACAGAATAACTGGTAGCCGATTACCTGTAATTACTGGACTGGGGGTCTTGGAATTTACAAATGGGATAAACAGTCAGATACAGTGTTTGGCGGCTTGTGCGAGACCACCGAATATGGGATTGTGGAAGACCTCAGTCCTCGTCTCCATTCATTCGCCACCTTTGAGGCTTCCGTGGCGGCGATCACGGTCCTACACCGAGGCTCGAGTTCAGAAGATGAAGTTTCAGTGGTGGGACTGGATGATGGTTCACTTCAATTGATCACAAAACCACCTGGTGATCATGGCAGCTCAAAGCAGCCACTGACCATTGACTCAGCAACCTACCACGATTGGCCAATTGAACGAGTTCTAAGCGAGCACGGTTGTCTAATCTCGCTTGACAGTGCCGGAGTTTTCAAGACTTGGGACTTGGAACGCTTTACACCCACTGTCTCCTGGGCTATTGGTTCGTCTCCATGGCCCCGCGGTGGTCAGGCGCTTGAAACGGATGCAGCTTTGTGCCCGGCGGGTAGCGATACCTCTTCTCCTTCCTACTTGGTGGCGTCTTTATCTCCATGTGATCCGGATCGCCAAATGGCCGTGTGGGATGTACGACTCGCATCCGTTCGACACCCACCTCTATTGTGTTCCCCAGTGTTGTCTACCAGTCGATGCAAAGATTTACCCAGATCTTTAGCCTGGCTGACGCCGAACCTCCTCCTCGTCGGCACCATCGAAGGCCAACTCCACGCGGTTGATATTCGGCACATTACAAACGCGAACCCCGTTGCTTCGGTGAAAGACCGGAACCGGGGCATTGTTGCCTCCATAGACACTACCTCGTGGTTTAGCCAAACCAAATCGCCCGATTCCAGTGGTGAAAATCAGATTTTACAGATCATTCTGACGGAATGTTCCCCAACGACACGTTTACTCGGTTTGATTGGCCAGCATGGTTCGTTGTCCATATGTGAACTCAAATCGGGTAGTTCAACTGGTGTTCTACCCTCCCATCCATTGTATCACACGCAAGAATGCAACGTTTCCGAACTATCTCCTCACACAGCAGTTGGGTTACGACGTGCAGGTGGACTGTTCCTGCCCGTTTTAGCTCAGTCACATTCAAGCGCACCGGACACATGCACGCATTGGCGTGCGATCACCTATTCCGGTCTGCCGGAATTAAATGCAGACCGAGATTTGGGGCCGCTTGTTTACTCCGGGTTGCCTCGCGTCCACACAGGGCCTTGGGGTGGACCGTGGGGCAAGCATCGCGCAACATGTCCATTGGCACAAACAGACGGAAAAACTCCCTGCTGCACACCGTACTACTACATTCGTTCGTGCTCCGACCCGGTTTGGTCCATCGTTGAGGGTTCATCAGGCGCTGGTCTTGATTCGCACATGGATACTTCGCAAGCCATACAAACTACATGCTGAATGGAGGGAGATAAT
>STRG.25436.2
TCTTGCTTTTTTATTCCAATTTGTGTCGGGAAACATGTTCTGATTTCTGAAATGTCTGAACTTCTCAACATTGTAAAACTTTTCTTGCAAGGAGCTCGTAGGTCAACTGCACTGTCAGTCGAACAGATCTGGTCCATTCACGTGCACTTAACCTCCATTTATTCCGATCAAACATTCTCAATTCCAGGGATTCGAAGTTAAGTACGATTTCAGTAGGACGTCAATTATCCAATAATTCAGTTATGAGCTTTACAATTGTGATTTATATGCCAATGAATTTTCCGGAACAGCTGCAATCGAGAAACCAGAGTTATTTAACTAGGCAAATTATGATGATCGGCCGTGGTCCGACGGTCATGGTGTTGAACTTTAGGCCCCTTCTGTGCCGCGGCAGCTCTCGGTCAGTCCGTCCAGTTGGCAGTTTCTAATTCGTGGTAACCGCCTACCTGATATATTGGACCATTATTTTAAAATATAAAAAAACAAATAGAAGAATAAAAGGGTTATCATATATTAGGCCTTATGAAAGATACAGATGCATAAAACAGTCAATGTGAAAAAGAAATATTATTAAGTCGGAGAAATAACATATCGTTGTATATTGTGATGTAATGGCATGAGTATAAATCACTGAAAACGAGCTTGTTCGCCAATCTCTGTTCTCTAAACAACATGACCAGTGACAAATTTTACAATAATACTAGTTGGATAAAATCTTTTCACTCCCTTTATTTATTATACGTAGGCGAAATGATAGTTCTGAAAACAGAAATGTCGTAAATACATGACCTGAGTTCAGTTCTCCAGTCCAATGCCCTCACTCAAGTAGTCGCCGAAAGCAACTACAAGTTGAGCCAGATATACCCCAAAGACCAAAATATATAGTTCTATTGGTTGTGGCAAATAACTGTTGACCGTTGCGAACCGTGGCTGCATCTGTTACCAAGCTTTTGATCTCAGAATTGTCGTTGGCTCACCGTAATGTGAACTTGATTGGTTAGGGGCTGCCGAAGAAGTAAAGTGACCACGGGTATCGAGGTGAAGACAGTGAAAAATATGATAAGACGGGTTGGTTTTCCAATAACGATTATGACACAGCAGGGTTTTATCATCACTTTTACAAAGGTATAAGATATCAATTGCTGATTCTGATTCTTCACTGAAAGAGGGATTTTGATAGGAAATCCGAAATAGAGAATACAGGAAGACACGAATACCAATGATATTTCGATATCGAAGACCAAAATCGGCAAACTATACGCATTCGCATTCATAGGATTCATTCAAGTAAGGTCACAGAATTTTAGCAAATCGGTTGCAAACAATTCACAGAGAAACATTTCCAAACAACAATGCGCTTCCGACGACGGTGCCGGTATTCGGAGTCAATCGATGAATTAACGCTTTTATTGAGTTCAAATGAATACTAATAGCAGGAGCGCACTTTGAAAAGTGCATTGCGTAGATATAATTGAACTCACGGCGAGTGAAGTGCGACTTCTAAAATATAAATATACACACGTCGAATCTCCAGTCACTTATCGGAAGTGAAAAAGCTACGGTAAAGAGAACCAAAAATGAAGTTTACATTAGTGCTTTTTGTTGGCAATCGTCCCACTCACACTTGCTCGGCACCCGCACGGCAAGTTCAACAGACATGCCTCATATGACGACCGTGAGAAACATCGAGGATATCGAAAGGAGAATGACTACTTGAACTATGATCTGAAGGGGAAATTTGCCGGACGCGGCAAAGCATATTTGCATGGTAGCTTTGACAAATACGGCAACGAGAATGAACGGGGGAGATATGATGATCAAGGCAAATACTCTCTAGCCGGGAAGTCCGCTCACGATGGAAAATATGGTATGTACGGGAACATGTATGCCAAAGGTGACTTCAAAGCTTACGGAAATGAAGATGAGGGTGCCAAATTTGAGGAGGTTACCACATTCCGTCGTGGTGGGGGATATGACAGCTACGGGAAGAAGAAGTCGTATGATGACTATGACACCAAGGGCCATTTGAAGAAGTTCGCTAATAAGGGTAGGCAATCCAAATTCGATATGTATGGAAATGTGAAGGCTGACGGTCAAGCTATTTCCAATGGCAACATGAACGCCTACGGTATGTTTGACTCCTATGGCAAATACGATCAGTATGGCAAAATGAACGATCAAGGCAAATATGAGGAAGCTGGCAAATACAATGCGCACGGGAATTTAGATCTCTATGGTCATCTGAGGGGATACGGTGGTTCATCTGCGGCCAGCAAGAGTGAGAATTATGGGAATGCACGTGAATCCGGACGATATGAGCCTTATGGACGATATGAGAAATATGAGGATGATTACGCGAGGGAGACTCCATATGACAAATACAGTTACTAAATGAACGGTAGGCAATCCAAATTCGATATGTATGGAAATGTGAAGGCTGACGGTCAAGCTATTTCCAATGGCAACATGAACGCCTACGGTATGTTTGACTCCTATGGCAAATACGATCAGTATGGCAAAATGAACGATCAAGGCAAATATGAGGAAGCTGGCAAATACAATGCGCACGGGAATTTAGATCTCTATGGTCATCTGAGGGGATACGGTGGTTCATCTGCGGCCAGCAAGAGTGAGAATTATGGGAATGCACGTGAATCCGGACGATATGAGCCTTATGGACGATATGAGAAATATGAGGATGATTACGCGAGGGAGACTCCATATGACAAATACAGTTACTAAATGAACTCTATCAAACTAAAAGCCGGATAATCTGAATGCACTTATAATAAATGTTAGATTTATCCAGGGGTCTGTTTTTATTGGATTGATTGGGTAGTATCTATACAGAACTCTGTTTTCGGTGGATAATATACTATGACCAACCAGTGAATCTGGTCTAGGCTAATGAGATAAACGACTAATGGAATTAGTGTGTAATTCCAATCATGGCTTCGATGTAATGCAGTTTGATAAGAATCTTCAGAGTTAAGAGTCAAGAGTAC
>STRG.24256.3
NGTGATTCCATCACGACGAGACTGCACCTTGACGTGGTGTGATGGCTTGCGCGCCTCTGCTATACAGGATGGCTTCTTTAAGCCGGCAGCAGCGTGACGACGGATGGGAGCACTGTAGTAGAGGTGAGCACGCGTATATCCAAGGCTCGAGAGGCGTACGCTGGACTGAAGCACTTGTGGCGCCGAGCCGATATTTCACTGAAGTTGAAAGGTTGTGTATACTGTGCCGCAGTGCATTCAGTTTTGTTGTATGGTTGCGAAACTTGGAGTCTGCGTGCTGAAGATATTCGTCGTCCTGAGGTTTTCGACCACCGATGCTTGCGTAGTATCGCTAAGATTGAGTGGGATAGCCGAGTAAGTAATGATGAGGTCATAAAGCGAGTATTGGATACTAATTCGGAGAACGTTTTGTCACGGCGTATTCAGTTTGGTAGACTTCGTTGGTTGGGGCATGTGCCACGTATGGCAAACACACGTCTACCATACCGTGCCCTATTCTCCGTTCCTCCTAGGGAGTAGAAAAAACCACGTGGAGGTCAACAGATGACGTGGCAGCGAGGAATAAGAAAATGTACAGCAAACGTAAGAAAAGTAGGTGCTTCACGTCTTCGTGGTTGGGGTCCAAAATATCCCACAACCAGTTGGCTGGAGACACTGAAGGATATAGCTGCGAACCGCGAACAGTGGCGATCGTGTTGTCCTTTCCTATCGAATCAGAATGACTGATCGATGTGCGTTTGTACAGTTAGACTGTGTATTCCGTGTGTTGGCTACTAGGGCATTCTTTCCTTTTCCCACCCATGTAGGTCCACTCCCTGTCCATCTTGTATATTCATACTTTCTAATTCAGCGTGCAACATGGTGAGAAAGGCAGTGGTCAGTGGGGCTTGTCCTACTGTTTAACGCTGTACGATGATGAAGATAATGAATAGTGTGATTCAACTAACTGCTCCTGGTATCTCACCGACGTATTTTCTCCGCCTTTCAGGAGACGAAGTACCTCGAGCTGCGGGTCAACGTGGTGTAGGGCTAGTCTTGACTGACAAGGCTGAGGCTGTCTTTTTAGACTGGATCCCTGTTAAAATTCGGTTATGTGCTGTGAGACTCCAAGGGTCAGTCGGCATTCGAAAGGATAGTTGTGTTANATCAACCGCCGATGTTTGCGTAGTATCGCTTAGATTGAATGGAATGACTGAGTGAGTAATGCTGAGGTCATCGTCATCGTACAGCGTTAAACAGTAGGGCAAGCCCCACTGACCACTGCCTTCCTCACCATGTTGCACGCTGAATTAGAAAGTATGAATATACAAGATGGACAGGGAGTGGACCTACATGGGTGGGAAAAGGAAAGAATGCCCTAGTAGCCAACACACGGAATACACAGTCTAACTGTACAAACGCACATCGATCAGTCATTCTGATTCGATAGGAAAGGACAACACGATCGCCACTGTTCGCGGTTCGCAGCTATATCCTTCAGTGTCTCCAGCCAACTGGTTGTGGGATATTTTGGACCCCAACCACGAAGACGTGAAGCACCTACTTTTCTTACGTTTGCTGTAAATTTTCTTATTCCTCGCTGCCACGTCATCTGTTGACCTCCACGTGGTTTTTTCCACTCCCTAGGAGGAACGGAGAATAGGGCACTGTACGGTAGACGTGTGTTTGTCATACGTAACACATGCCCCAACCAACGAAGTCTACTAAACTGAATACGCCGTGACAAAACGTTCTCCGAATTAGTATCCAATACTCGCTTTATGACCTCATCGTTGCTTACTCGGCTATTCCACCCAATCCTAGCGTTACTACGTAAACATCGATGGTCGAAAACCCCAGGACGACGAATATCTTCAGCACGCAGACTCCAAGTTTCGCAACCATACAACAAAACTGAATGCACTGCTGCACAGTTTACACAACCTTTCAACTTCAGTGAAATATCAGCTCGGCGCCACAAGTGCTTCAGTCCAGCGTACGCCGCTCGAGCCTTGGATATACGCGTGCTCACCTCTACTACAGTGCTCCCATCCGTCGTCACGCTGCTGCCGGCTTAAAGAAGCCATCCTGTATAGCTCTTTGGGTCACAGAGGCGCGCAAGCCATCACACCACGTCAAGGTGCAGTCTCGTCGTGATGGAATTACACTACCCAAATCCGGGATACGCGTTTCACTTACACAGCAGACATCAATCGCCAGAGAATCTATTGTGAGCGCTAGGCACGCCTGCTGACCGGTCTGCATGAGTGTACGCACGTTGAAGGAGCCGAAATTCAGAAGCTGACGAGGCTTTAGAATGTGTGAGTTACCATAGAGAGAACTATTTCCTACACTATTTGACGATTAATCGTTGCGAGTATCGACCGTGTTATCAGTGGAAGCATCATGGGTAGATAGGAGGGATAAAGAGAGGTGGTTGGGGACGGAAGAAAAAGGTTGGGTAAAAGAGAAATCAGAAGTCTAGTATTTGGTTACCGGTACAGATAATATTCTGTCATAGCGTATGCAAGGTGTTAGACTTCGTTGGTTGGGGCACGTGTTGAGTATGGCAAACAAACGCTTGCCGTACCGTGTCCTGTTTTCCGTTGCTTCTCGAGATTTTCGTGGAGATCAGCAAATGACGTGGCAGTGTGGGATGGGAAAATGTACATCAAGCTTGGGAAAAGTAGTTGCTTCACATCCTCGTAGTTGTGGTTCAAAGGATCCGTCAACCAGTTGATTGGAGACACTAAAGGGTGTGGTAGCGAACCGTGAATAGTGAGAATCGTGTTGTCACTTTCTGTGAAATCAGACTGATTGATCAATGTGTTTGTACAGTTAGACTGTGTATTCCGTGTGTTGGCTATTAGGGCGTTCTTCCCCTTTCCCACCCGTGTATGTCCATTCCCTGTCCATCTTATATATGTACACTTTCTAATTTCACGTGCAGCATAGTTAGGAAGGCAGCGGTCAGTGTGGCTTGAGATGCTGGCAAATGCTGTGCGGTGGTGATGATACACGGTACGTTATACGAGTCTTGTAGTCAATGTTCCATTGATTGAGTTTTGTTGCTGCTTCATTTATGGGGAGATTGGTTCTAGTTCACTCATTCGAAATTTTAGTTCTGCCCTCCATTTACTTTTAGAATGGCCTGGTCGATTTCTTTTGTCAAACTTCACAACGGTCATGGAATTCTCAACCAGTCACAGAATGTTCATTCGGTTCCACCCCAGCTTTCCGACAGTCCTTTGGTTCGTTCGCCATGGCGGCTGCAACCGGAGCATTAGGTGCAATCGGTTTAGCTGGTTTGTGCGCCCTGTGGTCATTGCGTCGATAGATAACAAGGAGACGACAGTCTGTCTTTGCATTTGATTGTGTCTGGGGCATATATTGACGTGCCCCGTCGCTTCTGTTCAGATCCCTGGCTCTTGTGGTGGATGCCTCCGAAAGTCCCGGTTTCTGTTCGCTGTATGTGATTGTTCGTCAGTCGCTGAAATCGTTACCGGAAAACGATCCCGTGATCTGCCTCCTCTCCGCCTTGTCGTTTCCGATGACGTTAATATAAAGAGCCCAGACGGCTGGTCAGTCGGGCGCCATCATTATGCCGTTCTTTTTCTTATTTAGTGTTTTGGGAACTGATAGCTGATGAGCATGGAGTGGATCCGAACGGAAGGTATGTCGGTGATTCAGATTTGCAATTGGAACGAATCAATGTGTATTTCAACGAGGCCACCGGAGGACGATTTGTGCCTCGTTGTGTTCTAGTCGATCTGGATCCGCACACCATGGAATCGGTTCGAGGCACTCCGATGGGTCAGTTGTTCCGACCGGATAATTACATCATCGGACAAGCGGGAACAGGGAACAATTGGGCTCGAGGTCGGTACACGGACGGAGCGGAACAAGCCGATTCGGTGATGGATGTGGTCCGTAAAGAAGTTGAAAGCTGTGATCTGATACAAGGGTTTCAAGTGATTCATGCTCTTGGAGGTGGAACTGGCTCCGGGATGACTTGTTTGCTCCTGGAACAAATCAAAGAAAGTTGGCCGGACCGAATCGTGAACACATTTTCCATATTCCCGTCACCAAAGGTCTCCGATGTTGTTGTTGAGCCGTACAACGCGATTTTCACCATCGATTTGTTGCTGTCCTTGAGCGATGAGACTCTTGTGCTGGACAACGAAGCACTTCACAGTATATGTACAAATGTGTTAAACATATCCGCCTCATTCAGTGATATAAACCATCTCATGTCTACATGCGTGGGCGGAATGACCACGTGTTTCCGTTTCCCAGGGCAGCTGAACTCAGACTTGCGTAAACTGGCCGTGAATATGGTTCCGTTTCCTCGACTGCATTTCTTCGCTCCATGCTTTGTCCCCTTGTCAAGTCGCGGTAATCAACCGTACAAAGCAATTACTGTGCCCAACCTGGTCCAGCAAATGTTTGATGCGAAACATCTTATGGCTTATTGTGATCCACGAGAGGGCAGATTTCTGACATGCGCTTCCGTATTTCGGGGCCGATTGAGTATGGCTGAGGTGGAAGAGAGTATGCTCAACGTACAAGATAAGAATTCTCGCTACTTTGTCGAGTGGATTCCAAACAACGTACAAAATGCGGTCTGTGATATTCCCATGCGTGGACAAAAAATGTGCGCCACATTTTTGGCAAATACAACGGCTCTGCAAACTGTGTTCCGACGTATACAGCAAGCTTTCTCGGCCATGTTCAAACGTAAAGCTTTCATGCATTGGTACAGTGGAGAAGGAATGGAAGAGAGTGAGTTTGTTTCGACCGAGTCCAATGTGAATGACCTGATCAGCGAATACCAAGAATATCAAGACGCAAAGGTTGATATTTGAGGACGCTTCCTGTTCGATCACGTGCAATCATAAAAACTCAATATCACGTTTTTCATGGCCTACCTTTTAGACTTTATTTCGACTTTATTGGTTTATTTCCGTATACGAGAGTTTAGCTCACCATTATTTTCGCTATTGATTATCCTTAATATGTGACAGTATTTGTTTTCTTCAATTCATAAAAGGAATAAATTTTCTTTCACGAAAAA
>STRG.36376.1
CGCGCCGACAACACAACTATCTGGACACACGATTGGCTCTAACCATACCAAGTCCTGTGCAAACTGAACTGAACTGAACTGAACTGGCATCAAGGTCGAGCGGTTAGTCCGGAATTGGTGCTACAGTGGGGACGGGTTGGTCTGTGATGAGCTCAAGATTTCTCCGAATATCACGCGTGATTTGCGCATTCACTTGGGAATAATAATGCGGAATCCTATTCACTTCCCGGCTCCCATTGCAGAACTCATGAATAAAGGAAATCATTCTCGTGGTTTTTTGAAAAATTCTGTGCATGAACTTCGCGCCTCGTCGAGCTTTCTGAACAGCACCGACAATCACACTGATCATCCTCATCTTCTCTTGGATGAATCTACAAACTCAGCATTACTCAATCTAAAGTCGGAACAAAGAATTCACAATGATTCTGTTATTTCTTTTGTCACTTTCTCACCTGACTCATCTGAGGTTTCTGGAGATCGTCGAATGGTTTCAGTGTCCACTCTATCATCGATCAGCTCGCTAAGTTCGACATCGACAGCCCGCCCGGGTTCAGAATTGGGGACACCGGAGGACATTTCCGGGGCTCGTATCGTATTCGAGCTTGCAACTCCGCCTACGAGCAATGGTGCCCCCGGTCCAGAAGAAGCACTGTTAAACCGTTCGTCGGTGCTGTTCGTTGCTGTCTCTTTCATCTTGCTCATGGTGATCAGCCTTGCTTGGCTTGTGTTTTATTACGTGCAACGATTCCGTTATTTACACAGCAAAGAACGTGTCTCGCGTCGTTTGGCCGAATTGGCGAAAAAAGCAGTTGCCCGGATCCCCATCAAAACACTGCATCCGGGTGATCGGGAAACGAATTCCGATTTGGATCAGTGCGCTATCTGCATCGAACCTTTTCGTCCGTTAGACAACATTCGCGTTTTACCATGTCGACATTACTTTCACAAATTGTGCATCGATCCGTGGCTTTTGGAACAACGCAGTTGCCCGATGTGTAAACTAGACATCCTGCAAGCCTACGGTCTGCGAAGTGAATTCTTCTTCGGCTACCCGAATGCAGAAAGTCTCCCGACCGGATCGTCTCGTCCATCAGATGTGTTATTAGCTGCATCCAATACTGGTATGGTGTCTGGATCACGTTCTGGCTCTGATGATGGCATGGAACGTATCGCCCTCGTGCACAGTCATTCCCGATCCACTCTTACCAGGACTCAAACCACTCCCGGATTAACCTATATGGTTTTATCCGGGACGGGCACAGTTAATCCGTTAACTAGTACTGACTCAATGGCCGTCGCAGTTGCCAGTTCTCCACGATACTATACACGCGGCTCGGACAGTTCCGATTCGACTGCGGCCGCTATTGATACAGATGGGATGGTGACGACTGTACCTCAACCAACCCTACAAGATCTACCTAATACGGCCATACCGTTACAGGCGTCAGCGCACAACATTATTGTTTCACTGGTACCTCGTCTTTCCTCACAGGTGACACCGCCGCCACCTCCTGTGCCGTCAAATTCGCTAGAGCAAATGTCACCCAGCAGTCTGGTTGCGGCTCGTTCACTGGAGCACGGCAATAACATTAACCCAGGCCCTGTTAAGATGGCGGGTTCTAACTCGTCCGCCCACACATCAGCCTCACAAATTCAGTATGGTAGTGGGCAAACCGAATGCAGGGTCTACTCTGTCCCACAACAGTTGCCCCAGTCCAGCGGTGCCGCTTTGGCCTCGACCATCAATGCCAACGGATTCACTTCTCAAGGACCCGGCGTCACTTCCACCACGCAGATTTTAGTTGCTCCACTGTGTTCTGTACGAACTAATGGTGTACCCTCAAAGGACAATTATGGTACTCCCGAGGTAGACTGTTTAATCGATACAAATGACACTATTGCACCAGTTTCTGTCGAATCTGCAAATCGGCATGTCAGCGGTACGAACAACACACCTTACGCCACTACATCCGCCGCATTATCTACAACTGTACCGGCAGATGTGACAGCCACACATCCGGTCGTTCTCAATGAAGGCAAACACAGTTTGCTCCATCCGGATCGGACTAAACCGCGCAGCCAAGCAGATTCTGCAAACTCTGCCGCTCGTGTATGGCAAATACTGACTCGTCCGTTCCGTCATTCTCGATCAGCCCGATCAACCGTGCTATCTGTGGAACCACCAGACACATCCACTTCGTCACCACCACCACCGCCTGTGTCGTCTGCAGGTCTGGAGTCTCACACATTGGTTAAGGTTGCATCCCAGCAACTGGGTCGTCTGCGGACTAACCACAGCCCAACAGAGCAGGTGATCGTGGCACAGGTTGAACCCACACATCAGACGAATCAACCTGAAACGAGCATTCCCTCTGTGATTCCATGTGGTACTCTTAACTTAAGGCACTCGGATATCAATTCCAATCCGGATGGTTCACCTGATCGTCGAATCTAGTCGACTGGTCGTTCTTTGTTTGCTTAGTTCATTCACATTCATTTACCGAGTTTACAGGCAGGGAAGAAGGGAATTCCGGGTCGTTAGTGTAAGACTGATCATTCCTTAACTTGATCAGTCACGTACGCGTCCGTCTGTATGTCGCTCTGTTCATCTGGCTCTCTATCTGATCGTGTTTGTCAATTCATTGATCTGTTCACCAGTTCAGAGGTTCATCCATTTATCATAAGTTACCTGTAATATACGCACACGCACATACACACACACACACAGTCCTTTGCCAGCCTCCGTTGGTCTCTTTGTATCATATTTGTACTCGAAAATTTCTGCTACACCGTCACCACTCACGTGTAACACCCGAATCCGTCCCTGGGTCAGTCCCACTCCTCACTCACGAAGATTCCGACTGCAGCCAAACTTTCACTTGCTTCCTATGAGGGCGTTATTTTAGATGTGGTTGTGTTAATTTCACTCACGTTCTCCACTTGCCTCGTTGTGAGTGAGTGACTTGCATACCTGCCTCTTTATTTCTTCATTTTTCCCCATTTTTAGAATTTCGTGCAAGTATGCGCGCGGGTTGGTTTGCCCGCTCGCTCGCTTATCAATTGATTCATGAACTGTTGACCACTCCTCTTACTCGCTGTGGTCTTTATCTTCCCTCCTTTTTGTCACACATCTCTCCTTCTCCCTTGTACTCCTCCATTTTTGTCTTTTGGCGTCGGTTTTCACTCGCATCTCACACAGTGCATGTGCAATGATTGGTGCATTTGGTCTAATTTTTCTCTCTCCCTCGTAAATTCCCGCGAAATTTTGATCGGTCGGGCAAGCCTGCCTCGTGAGGTTTTGGTGTTGTTATTCAGCTTGTCTGTGTTTCGTTTTGTGATGCCCTATGTTTAAAGATACCCTTTCGGTGACTGATTGTCCGGACTGATCTTGAACCTCTAATCGTGCTTTCTCCGACTCACTTCGTCTAGTTTTCGTGACTTACGTTCATTCACACCCAAGTGGTTTTTTCTTTTACGATTCAATGGCGTTTCCGACTGAACTTTCTAGTTCTCATCTTTCCTCCCCCCGGATTTTCCTTACTAATCCCTTGGTTACTCGCCATCACTTACACTAGAACCGATTTTTCAGCCGTCTCTCGGTAAACTGAATTGTTGCATTTTGTAGCTTGTCCGATATTTCGTATGTCATTGTGTTCGACTTCACCCCCTTCCCATTTTCCTTTTGTCCATCTATCCATCATTCATCCATGTAATCTGATTTTCTTGCTGTCCATTCTGTGCTCTTCACTTTTGAGTCCAGTGTTAGTGATACTGTCTCGGTTGCGTGAAACAAACCTGTCGGCTTTGATGGCCGCTTGCAATCGGTAATTTCGCTGGTGTTCATATTGTGAATACACACACACACACTCTCTCTCTCTCTCTCTCTCTCAACATCTCCACTCACCGTTGCGACGCTGCTCAGCTTTTCCGGGCATTATCATATTTTTCTGTTCAATCTACTTCAGTTCTGTTCCTTCAATCACTACTTGCATAATATTACACACTTATCTTACATATTATATACCTACAAATATGCATACATGCAGGTGTTGTCGAAATTCCCTCGATATGGTAGTTTTTCGGATTATTCTGTCCCCAACATACAACGTTGCACCCTAGTAAAATTGTTTGTTACCTGGAAAAGGT
>STRG.2454.4
AGCGTTACAAAGTGAACCAGCACGGGCAGTTCGTTGTGCCACTACGGGATGTACTTTCGACACATCCGGGCAAGCGATCGCTGCTCCTGCTGCTATACAGCTTAGATGTCTGTATATGAGACGGGGATGAATCGGGACGAATTTGGGACTAAATTCAGACTGATTTGGGACTGTTTTGCTGATCGGGGTAGCCCCAGTACAGACGCAAGGCGTACTAAACTGGATCGATGTTGGCACAATATACAAACGTTACAAGGCGGACGGGGCACTTTATTCAGTCCAAACAGTCAAGCGAACAAGAAGAATCAGAGACAAAGCGGGAGTAAAATTGAGCCATTCTTCCACAGGTCAGAAGTGAATTGCCGGAAAAAAATCGACCGCCGGACTATTGCACACTTTTCAACAAGCAATTCATTTTAATGTATTGACCTGAATAGATTGAAATACTCTTTAATATCAAGTTACCGGTCGTTCTATTTCATACGCGGCAGAATAAATAATATTAGGATGATTATTAAGAAATCATAATTTGGGAAATAAAAGTGAGTAAGGAAAGCCGTTGTTGGGAAGAGTGACAGGAAATAATGAAGCATATCACGTATTTCACACAATCAGTATAAGCCGTTTGGAAACCGTTCATAAAACGGCTTGAAAACCGGCCAAAACTCGATCGATCATGCTATAAAGGTTATGACTTTCAGATACGAACCTGCTCAAAAGTAAGTCCTGCCAAACCCTAAACTAACCGTTATCTGTGGAGCCTGGAGCAACACGTTCTCTGATTTTCCCTTGCTGATCCAAGCAGCGCCCCCTATATGAGACCCGAAAGGATAAACCATAAAAAATCTGTGGGAACTATCGTTAAGATATTTGGGCTGCACTGCCGGGGCCCATATAGGCATGCCCACATTTAGAATGAGAATGCGCGCAAAATCGCTGTCCTTCTTACGGCTTTCCAATGGAAATTCCCTCTGCTTTACCAAAATTAACTTATGCAAATCTGCCTGTTCTGTCGTTCTAAACCACTACCTTGCCAATAATGTTCTAAAAAATGGTTCACAAGAAAATGCACGTATATTATGCAAACTTACGAATTAACCTCAGTGCACATTCTGAATCCGAGTTGGAGTATTTTGGTGTTTTCGTAATCTATGTTGTGTCGCTCTGGTATAGTGGAAAGAGTGATATTTGAGTCTCGCTGCAGTTTTTCTAAGGCTATCTTGTCTGAAGATCTGCATCTTTCTTTTGTGTCCTGTTATTTTTATCTTCAGTCGTCTATCGGTTTGTCCAATATATTCTCCCGGGCATTTCTTACAAATGACTTCCTAGATGCAGTTGTTTGGTCTTGCAGGCTGAGTGAGCCTCTAGCCTTTGAGTACTATCTACGCGGGATAATGCATGAATACTGAAGTCTCCGAGGTTTTTTTGCTTACTTCCGAAATGCCTGATCTATATGTAATTCCAACCGAGGCTACTCTCTCTCTCTCTCTCTCTCTCTCTCTCTCTCTCTCTCTCTCCTTATTCCTTGGTCTTTCCTGTTGAGCTGCGTGTTCAGTTGCCTTCCTATAAGGCGTGGCGGATAGTTATTGTCTTGTAGGACGTTGTTTAGGCGCATTGGTTCTGTTTTACGGTCAGTGTCATTGCTGCAGTTTTTTAAACTCTGTTAGCTAGTGGGGAAATAAATGTTCGTTTCTAACATTGTGGGTGATCCGAATTGAAATACAAATACCTGTCTGGATGTGTAATATTGAATTTTCGTGATTCCTTCACTTCCAGACGACAGTCCAAGAAACTGATGACTCTATTAGTGTCTTTTGTCTCCATTGTAAACTTAATAGAACTGCATTGTTGGTTGGCACAGTGAAAAAGTGTCTTTTTGTTCTGATTTGATAACTACAAATGTATCATCAACATATCGTACGTACAGACTTGGGAGGAGGAGGGAGGGGGGGTAGATAAGAGTCATTGGTTCTTTAGATTCAATAGAATGCATAAAAAGATTCGTTACAGGTTTCAAGTCTTCGGAATTAGAGGCAGTGGGACACCTCCCGTATGAGCCTCACCACCGTCCACCCTTGGCTATGGTCTCACGATATAGATTCACACTAACACTCCGTGAGGTGTACGTCAAGTTTCCTTTTGAATAATTTGTAATTCACCTCTTCCACCACGTCGGCTGGCAGCGAGTTCCTTATTTTGGTTGCCCTCCTGGAAAGACGGTAGAACAATGGAAGACCAGTCGACTGCAGCTTCACGAGCGTCATCGAGTGTTTCCTTGTGTGCGAGTGGCCACGAAAGGGGAATTCCGTTTGTAATTCGGCGCCCGTTTCGCCCCGAAGTACTCGTCGGACGCATATCAGTTAACCTCTCTCTCTTGGATACGCTTCCGGAAACAGACCCAATAACTAACCGCCTGTCATAACTGATCCCCGTAGTCCACCGAAGAGACGAGCGACGGCTCGCTGCACCCTTTCCAGTTTTGAGAATTTACCAGCCGTGCAGAGAAATGTAGTGGCTCCGCCATACTCCTGTCAAGGACGTACTGCAGTGGTTCATGAGGCACTGCAAGTGTATTTGGATATTCTGACGCGGTGGTCCAACGTATGGGCCGTCCCAGTCAGTGTCCAAAAGTGCGGTCAGCTGCAGCCAGTGAGACCAATGCCCAACGACATCTACTCTTTCCAATGAGCAATTCTCCGAGTGTCCATCGGTGGAAGAGATTTGGGAGTGATGGTTTCCTCTACGCTCGAAACCCGCGATCACACTGACAAGGTGTGTAGCTCGGCGTGGAGCATCTATGTTGCCATCCTTCGGACCTTTGGGAAGCTACCTTATGGTTCTTTCAAACTCCTGTATACCTCACACATACGTCCTTGACAGACAAGTATTTGTATTTCAATTCGGATCACCCACAATGTTAGAAACGAACATTTATTTCCCCACTAGCTAACAGAGTTTAAAAAACTGCAGTAATGACACTGACCGTAAAACAGAACCGATGCGCCTAAACAACGTCCTACAAGACAATAACTATCCGCCACGCCTTATAGGAAGGCAACTGAACATGCAGCTCAACAGGAAAGACCAAGGAATAAGGAGTGTGCGCACGCGCACACTCACACAATAACCCAACCACACATCCGTTGTCATGTGAACGTTTTATCAAAGTTATTTGATTGTAAAAACTGCCTTGGAATAGGTTACTTGCGGTAACCGGAAGGTTAGCATTTTGCAACATCTACCAAAACGCTGTTATTAACATTATGACTTTCACGATAAAAAACAGCACATGGGGCGCATCGAATTTCGGACGCAGCCTTCATCGTTTGGTCCGGATATTTACAAAATAGACGGTGTTTCAAAAAATGGAGGAGAGAGGTTTTGGAAGTAATAAATGCAACATGATTGTGGGAGCTGTTCAAAGAAGAGATGTGTTCAAGGTCGGAGTCTGAAGATGCATTAATTCTACTGCGATCGCGATCGATGTTGGTGTTGACATTACGGCGAGCGCAGAAAGAAGGGGAAGAATGAAGTTTGGCATCGTCGGCAAAGGAATGGATTGGGTTAGCAGTAGTTGATAGGAGTTCATTGATAAATAAAAGAGGGTGGCTCAAGTACTGAACCTTAGGGAACGCCAGAATTCACAGGGAATGGCTGGGACAGAACCCCATCAACTCGGACGACATTTGTCATATCCAATTTGATGGGACCATCGTATCAGCAGTGCTGAGGTTAGATGCCAGTATTAAGTACACGAAACCATTCATTGGATGAAACACTGAAGCTCACTGAGCTAAGGCTTCGTGGACGGTGTCCAAGAGATTCATCCATACAGTGATTAAATAAATTGGAGGGTACAACTTGATGTCGCGAGCAGTAGTACTCTTGCTTTTTTATAGTCTTGACTATTTAGATTTCCGATTGAGTTTCCTGCTCAGAGGTAGTAACCAAAACCAGATCATAAAAGTGCGAGGTTAATAAATGAAACAACTGAAGTGAACTAAACTGTGGCAACCAATACATGGTGATTGGCTGTTCGAACTGAGCTGAACTGAACTTTTGTCAATATATTTCATTTAATACTCATAAGAACAGAAAGAAGGCATAAGTCACGAGATGCAAGCATTTCGTTTGCTCCTATCTACCACGTACGTAAAACATTCCAGTTTTTACATTATACAGCGAGAAAAAATAATTCAGTAGAATGAGCCAGTGCTAGCCAAACGCACTAGCCTATTCCACTGTATTATTTTTTTCGCTGTATGATGCATAAACTGGAATGTTTTACGTACGTGGTAGACAAGAGTAAACAAAATGCTTGCATCTCGCGACTTGTCTTCTTTCTATTCTCATGAATTGGATGAAAGAAACCCATTGCTTTACGTCTTTTTGATACTGGCAAGTTTTGGGTACAGTGAAGAAAAGTCAAAGCCACACAGTCATAAAACCAAAAGGCGTCTTATTTGGGCTTACTTTGATCCCCATCTTAAATACAGAGACTTCCATCCTACTAGACTTTGGAAATATCCGGTTTTCAAAAATCACTTGATAACTCCTGACTGATTTCGTTTGGTGGAACATGTTTTCGTGGCTTTTTTATATCATACTGGCGTTTCTGCTCTGGAGAGTTGCAATTCCCGTTTCACTAATCGCTTTCCGCTATACTTTCCGACGAAAGTGGTATTCGAAAAGGAAACAGCTTCGTCACGCAGGCGAGTGGGCCATTGTGACAGGTGCAACTGCAGGAATCGGTAAAGCGTACGCCGAGGAGTTAGCTTCTGATGGCTTGAATGTCATGATTATCAGTCGCGTGCAAGAAAAGTTGGATGCGTTTGCTAAGGAACTTCGAGAACAATACGGAATACAAGTCAGATGTGTTCAAGTGGATTTCACTCAACTGGATATTTATGAGAAGCTCAAGCAGGAAATTGATCAGTTAACGTCAATCGCTTGTTTGGTAAACAATGTGGGTATGGTGAACCAGTATCCACTTAGCTTTCCTTTTTCAAGTGGGATGTCTCCGAAAGACATTGGGAACTTTGTGGCATGTAATTGCGTTTCTATGGCCTCCATGACACACATCGTACTCCCGAAACTGTTCCAACAGAACTCGGGTGCCGCGCTGATCAACATTTCCTCGTTCACTGGTTGTACTCCTTTGCCCTACATATCCTTGTACAGTGGCACGAAAGCGTTCGACCGCCAGCTGTCCGCTTCACTGGCAGTGGAGTTGATGGATCACAATGTGATTGTGCAAACCGTTTGCCCGATGTTCGTGGCAACGGCTATGGTGGGGAATCGTCGCGGGTTTTTTGTTATCGACCCACGGGAATATGCACGCAGTGCACTAGATATGCTTGGAGTGGAAAATGTTACCGATGGACATTGGAGACATGCGATACAAGCATTCGTTTTCTCCTTTTTGCCTATGAGTTGTTTTATTCATTCAATGGAAAAAAAATTTTTGCGTTCATCGCGTCGCAGTTTGCTTCAATAACTTGGTTCTTATTTCTAATTTTATTTTAAAGATTTGACTATTCTTTTTCTTTTGGCCTAATTCATAATTCACTTCAGAGATTTTTTGTACGAAGGGAAAATTAAACTTTTTTAGCAAGTCTTCAGTTTGCAAAATAACGATTGCGCAGAGCAGTTATGTTTTTCTCACTCATACTTATGAAGCTGAATAAAGAAAACAAAACTTCCCATCCG
>STRG.52062.1
CACACAGGTGTCATACAATGCGGTACAGAGTTGCTGGGTATGAAACTGGCTGACTGCACATTTGTTTTGCGAATACATTCCACCGTGTGCTAGTGGTGATTGTGAGCAATTGAAATCTTTTCGTTTGACAGTGTATCACCACACTCGGTTTCGTTGTACTTGTTGTCCTGTTTAACTAAGGACACTATTTCGTAATTTCTGCACCGGGATCCTAACACTACCGAAGTTCTCTCGTCTCTGGGCCGATTTGACCACGTAGAGCACCCTACACTGTTTATCATTAATTAAATCAAACGATGGGAACAACGGATGATTATCTCACAAATTACGGGAGTTCAACAGGGTTCTATTGGACAGAAGCCATCGAGAATGACTACATCACTTGGTTCAATTCCCACCTGTCCAAAGCCTCTCCCCCGATGAGTATCACACATTTAACAGAGGAAAATATGTGTAACGGTGTAGCGATAGGATTGCTATTGGAGAGAGTTGGTGGCATCAAACTGAATGGACTGCTGCTTCAACCAATCACTCGTGTTGAACGTCTCCACAATGTACACGAGGTGTTTAGCGTTCTTCGCAATATGAACGTACGTCTAGATAACATGCAACCAGAAGATGTAATGAATGGACAAAAAAGCACAATTATTCAATTACTGGTAGCAATATCATCGCACCTCTTGTTGGATCCAAGAGCTAGACAAACGCCGAACACGGACAATGGCCAGAGACGAAGTGGTTCAGTCAGTCCACGTGCACATTCCAGGCATACGCCGACCGATCTGTTCACACCCAGTGCTCATTTCACGGAAATTCTTGACTCTAACTACTCACATCAAATTATCGGACCAACTGTCTATTCTGGCGAAACGTCCGGACATTCAAGTCCTCGATCACGAAGCACAATGACCATGATGTTTAGCGGGAAACGATCACCTGCGGCCCCGAAAGGATTCCTTTCCAATCCTAACAGTCCATCCCCTAGAATCTCGTTTCGCGAACCCAGTTTGAACAAAATTTCGATGACCCCACCACCAACAACAACAACGCCTTCACATAATAAAAATTCACCAGCATATTCAGGCCAATCAACTTCCTCGTCTCGGCACAATCGGCTCAATACCGGTCAATCCGCTCCGGAATTAACACACTATGCTGACCCGTTGAACGAGTTGTCCAAAATGAAAACACAACTGAACACAATACAACGACTGCACGATGGATATATGTCCGGCCTGCAAACTGATGAGACGGATATTGAACAAGAGCTGAACTATGCCAAACAACAAATCATCGAGTTAACTCGTATGCTTCAAGCCAAAGATGTTGTGTTACGAAGAACAGAACAAGAAAACATTCGACTGAATGAAACGGTTCGTCGTCTTCGCGATGCCGAACGACAAAGACCGGCAAGTGAAACAAACGCAACCCGTTCTTATCCGTCAGTTTTGAAGAATTCTTCCCGCGTGTACACTAGCAACACACGTCTGAACCCATCGCTATCTCCATCAGCCAGTGTTCGCAATGCAACCACGCGATTTCTTTCTGAGCATTCCTACGATCCAAGAGTGAACTCTTTTCAAGGCTTCAAACATATCCCGCGCATGAATCCGTCCATACTCAAGAAATACGACGACAACGACTTGGACGGTGATGTGGATGAGTCATATCAACCAGAGCCACGTCGGGCACGATCAAGAAACGACAGTTTACATGTGAAAAAAGTTTCACTGAATTTGGACTCTACTCCGGGACCGGCCTATTTGGATAATTCTGACAGTACTTTTTAGCCTTCAGTTTATCACTAATTCAATCACCAATAAAACAACATTTTCAAAGAGCATCAAAAATTTTCTGTTGTTAAATTTGGATTAGAAAGGAGTTTAATGCAAAAA
>STRG.36766.2
GGTGTCGTTCATCGTCTTCTCAAGTGGGGATCAAACGTATATTTCCATCTGACCTCAATTAAAGTCAAATTCTAACTACTGCTCTCGTTTCCAGTAGCAAAAATATAAATTCAAACGTCATCTGGTGGATACAACCCGCGGAACGCCATAACGATGCAAATTTCATAACGGCAAGAACAAGCATCATCACAGCACAAGCTGAATTCAACTGTTTCGTGTTATCTTCTCAACTGTGTGCACACAAGCATGGGAAGGATCGTTCAGAATAATATAATTTGTAGACACCAGAAGTACTCGACTAGGCAAAACCAATGAGAAATTCAACGTTCAACAGTCACACTCGGATTGTGTAAAGGCAGGAGTGGGAATCACACTCACTAATTGAAACCATGGGCCAGATTGACCAAAAATAACAGCTGTTCACATAGGCTCGATATATTACGTTGCATAGCCACGGCCTCGGCGAATCGTAATAATCGAACAGTTTTCTGGAAGCATCACTCGGAACGCGTTTTGGAATGCTACACATTTTACAAACAAGTAAATGACGGGCTGTGAAACTGAAAGAAAGCTTTGATCTGCTCTATGCTGCTTTTCAGGACGTGTTCTGAGACACTGGTGGACAATTGTCTTTCAGTTGTTCTAATCTACTTATTATCACAAGTGTATCAAAAAGCTTTCGTCGTCGGATTATGGAGGACTTCGGTGATTTTCTGCTTCCGCCATCTGCATTCCATGTGACCCAAGCAGTTTCTCCAAGTGTTCAACGTTCCTCAACGGAAACGAGTGGAGCAAAATCAACAACCACTCTCACCCATGATCGTATGACCGTTCCAAACGTTCAGGCCGGATCAGTGGAGGAAGCAGATCTTCCTTCTTCGCACCAAGTGGCTTCACTTCTCTCTCGACTTACTGTAGCAGAAGCTCAACTGCACGTTGTAGAAAAAAAGTTGCTAGCGACCCATGAAGAAAAAGTACACTTGCAGCGCTCATATGACGAAGCTAGGTTGCAACTACAACATCTTCGAACGTACTACCATGGTCGTGTGGAACAGGAAGTTGAGAAGGAAATGCCTATCAAATCCGACAAAGCCAGCGAAAAATCTCGGTCCACTACGACATTAGACTCACGTATAAACGAGCTTACGAATCAGATCGACATTCTGCAGAAAGAAAACTCTCAAGTTAAATCGGAACTGGAACTTTCCATATTACGAAGCAATAGTTTGGAAGCTGCACTCAAATTACAGGATAAACAATTTTCGCAAGCATCCGGTGGCCTCATGGAACAAGAAAGAACCGATAAAGTGTTTTGCTTTTGGCGTGATCATGTTCTTCGGCTACTCGTACAATTGGAACAGAGCAAAATAGAACAGGAACACTCCAACGGCCGAATGGATCGTGAGCGTATGAAGATGGAAAAACGACTCAGTGATGCACAACTTGAGTTAGAAGCGACGCGACACAAATTGCAAGCAAGTGAAGCAGCATTAACTGCGGTTAAAGGTCGCGCTGAGCTACTAGACTCAGAATGTCACAACCAATCTACGCGATTACAAACGTTGGAAGCTGACATCTTCAGAGAGCGTCACAATATGTTTTGTTCACTTCAATCCATTAAAACGAACCTCGCCACCTTGAGTGAACGTGTTGACAACTTTGCACACGCGCCCACCGAAGGCGATCCGAGCACCCACGGTGATACGAACACGTCTGTGTCCGAGCTCGTACGTCGAATGAGACATCTCGAAAGACGTCTCAGTTTTGCCAACAATCGTCTACCGTTGTTGCGCGCACAGTTCATCCTGCGCTCTGTCGTATTTTCGGACCGATGTGATAATTGGACACAGACGGAAAATTACTCCAGTGGGAGAACTCCATCTGCCATGAGTAACTTAGAATTAGAAGAACTGTTGACTCACACGCAGAACGAACTGAGGCAATGCATTGCTGAACGGGATTGTGCCCTGAAAAAGCTAGAACAGAATGCCAAGTCTTTTCGTGAAAGAGTTCGGGCTGCGGAAGATGAGGTGCACACCGAAGTGGTCGGTTTGCGTGATCTCATCGTGATTTTGGAAAAGGACATAAAAGACAAACAGGAGGAATTGAACGAATGTCAAATTCAGCTGGACAGTGTGAAAAGTGATCATGTAAAACTGCAACAAGATACCGCCAACGAGCAGGTTCAACTTCACACACAGTTGTCGGATGCCCAAAAACAATTAAACAAAGCAATGATTGAGTTGAGACGAACCGAGCGTCGGGTAGAACGTGAGGCGGATGAACGCAGGACTCTCATAACCGAAATGGAGAAATCCTACAAGTCTAGAATCGAGACATTAGAACAAGCGTTGCGTTCGTTCCAGCCGGATTCATACAAATGGCAAACTGCTCGTTTAGGGCAAGATAATGCAATCAAGATCGATACAAATTCCACTCAAAATTCCGGAGGCTATGTTACGTCTGCGCAACTCGAAGTATTGACAGCTTCCGTCAGTCAGCTTACTCGTTTGGCAGACTGTCTGAAAAGCAGCAATGAATCGAGTGATACGGAAAATGATCAACCTGAAGCGGAGTTTCAGACGACTGACAAAATATGACTGCGTACATAATCACATCCGAAGTATTCTTGTACATTCCACTTCTTGAATTTGTTTGACCTTTTTCTTTTGTTGAACCAAGTTGTTTACCTGTTCGTTTCTACAATGACTCTCTGGTTCACCTCACAATGTACGGCATCAGTTTAGACAGAATTTAGTTAAACTGCATTTTCCGGTTTCAAAGTAGGCCTAACTTAAAAGGAGACCTTTAGCCCTTTGATACAGCTTCCATTTTCTGGAAACTTTATTTTGCAAGATATGAGTGAATCTAACGCAGTTCCATACAGATATTCCATA
>STRG.49552.3
CTGGAAATCGCGATCGCTTATCATTTTTCGACGCTGCTATTTACAATGATGATGTTCGCGCAAGTGACGCATACATGAAGAACGGAAGAACATTTGTCCAGGTTTCCTGGACTATATAATTATACTTTTTCCGCGTACAACTTGCATGTACAGACATCATCCATCATCCTATGACTCCTCTCGTTCGAGGATGGTTGACCTCAAATACGAATAAAGGAACTGCTGCTCATTCGGTCGCATAAAACAGACCATGCTACCGGTACCGAATGCCATTTCCGGTTCTCCAGGGTCCCGACGATCCAGTTCCGTTTCCACACTCGGCCAGACTGGTTTGTCTACCATTATACCTTTATATTCCCGTGCTCCGGCTAAGAAGAAACGTCCCGCGTGGAAAATTGTCTCAAACCCTTGGCCTCCGAGCATCATTTATCGTCGTGTGCTGTTCGTGGCTTTGTTCTCGTCAACCGTAGGTAGCTTGATTTTTCTTTGTGCCACACTGAACGCACGTTGGGAATCAGTTCAGTTTGCCTACGGACAGTTTTTCCAATTTCAATCCCAGTTCAGCTTAGCCCAAAATAGAACCACGGGAAAGACAGATCCACGTAATTTTTCCGTAGATTTTGTTGCTTTCCAAAATGGGCACTTGGCAACGGCCAATGATGTGGCCATTTTGGAAAAACGTCACATCCGTGATCCGTATACCATAGAAAACATTTGGGGCATGTTTGTTCGTTTGACAGAACACCCGGTGCCCGATGCGGAATCAGCACCGAAATCGCGAAGAATCAGAACCGTACTATCACCGCCTTTGGGAAAACAGCGCAGGCCATCCACGCTACAGCATACTGATGATGGAGATATGGCAATCAAGCTCGATCAACTGCTCGAGGACGACGTGGCTTGGGTCGTGATGGACTTTTATGCGGGGATTTGGAGTATGTGTTACGAGAGTGCTGATATTTATGATGCCCACTTCGTTCCGTATTATTACCGTCTGGATAAGGGTTCACCGATTCCACCGTCATGTTTGTCCTACTTGGCCAACAATATATCAGACACAAAAATATTGTGCAGTCAATTCTTTCTAAAAATGCAAAACAACATCATTTCTTGCGTTATTGTGGTCTACTTGTGCATGGCCTCATCCATACTTATTGGCGTATTTGCCACTGTCTTCCGTAACGTCCCTGCGTCTATGGTAACAGGCGTGTTACAGGTGACTTCAGCTTTACCAACCTAATCTGATTCGGGTGCATTCACATTGGTCCTTGACTGTGAGCTGGACCTCGTCACCTGTGTTTTTCATGTCTTCATTTGCTTGGTTCATCTTGACCCAATTGATGACCAATGAGAATTCCAAAATGCTCATCTAACGGAATGCCGGGAGCGTTCATGACACTTACTGTATGACCGGGCTATTCCATATCGACAGTTATCCTACCCTGAGACTGTCAAATGCTGTGTGGGTCCGTACATTTTATGCATTTGCGCAGTGTCTTTCGGGAAAAACATTTTGTTCCAGCAGCGTTATGTACACGGTAAAAAAAAACCATTCGTTTATCTGTCGACAACAAAATAATATGATTTATACTGTCAAACTAGTAAGAATTTGCCACGTGTTGTTTGAAATAAACAAAATTTATTTGCA
>STRG.34877.2
ATACAATACCCACTCTATTTTTCCTGTTCCGTTCTAGCACAAGCCACTCGATGTTTTCTCGTTTGTCCGGGGCACTTGGTTGTCCACGATCCAAAGAACATTCGTCTACCGACGATTCAGTTCCTGACAGTGAAAATTGGCTTTCCCAGTCGGTACGCAGCTCAACTGTATTTGTCGTCCCTGCTCCGAACCTTCAGGAGGTTCTTCATGCAGCCGGTGTGTCTTGGTCGTCAATGACAGGTCAATTCTACTTTGATAAATTGACCACAAATACATCTTCGGAACGCCAAAACCCGTGGAGTGTTGCTCATTCTGCACGTCAACGAAGCAAACTGGTCGAATTATTAGTCACCCAGGCCGATGATCTCTCTTGGAGGGTCGTACGTGAACTACGTCACCTGGCAACCAACTGCGATGAAAATCTCGTCATATCCAGCTCAGCCACATTTGCTGATCTGCTAATTCCATTGCTTACTGAAAAGCCATTATCTTTAGACGGCTTGAATAATGATGGCAATGATAATATGTCAGCCTCGACACTGTCAGATGACGTATTAATACTGTTCGGCTCACCAGCAACCACTTTTCAGCTGCTGCTTTCAGTTTCATCACTTAGGTCGCTACTGACAGAACTTATAATGGAATTGGTTGCCACATCCTCTCCCCACTCAATCCGTCTTCTAGAACAGTTCAAACAACCTGTCGGTTTGACCGCTATGTTTGGTGGCAAGCGGGCATTCGCGGAGACAGCAACGCGGTTACTGGAGTTATTTCAAGTGGTATCAGAGCCTACAATCCAAGCTAGTATATTGACAATTCTTCCAGATCTCGCCTCGTCGCCATGTGCCGCTAATTGTGCACTTACCGACGAGGACAGAGCAACATTAATTTTGAAATTGACCGATCTTTTAGGTACTACACCTACTGGTACACTGAAAACTGTACAACAGCAAGCTGATCCAATCGCTTGTCTGATCGAATGTCTGACCAGTTTTTCTGTAGATCGACAACTGGCTGTTCGACTACCGGATACTTTGTTTGAGCTGCTTGATCGTTGTTACACTCCCGAGGCTTATTATGCTTACTTACCACTTATCACGCGCTCATTGGTCATTCACGGACCAGCTATTTCACGCCAGTCCACGGAGTTGACGAAATTGACCCGTCGTCTGCGTACTTATTTCAAATTTCCGGAAACTCCTATCGAGTCTACAGGTGATTCGATTGAGACCACTTTAATGGAGTTACTTCGCGTCGCATTTCAGTTTAATCGACAGCTAATGGTTGATTGGATGCACGCGATCGACACATCAAACGTACTTCAATGCGAAGCAACAGAAGGAGAGCTCCAAATATTTCATGATCAAGCGGTGCAAGATTTCCTGATTCTTTGCATCATACACAGCGCGGCAGATACCCAGATCGCGTCCGGTCCAACCGGTTTACGTCACACGGGTTCAAATCCAACCTGTCTTGGAGACCCTGGCGGCGGTGGCAGTGCTGGTGCCGTTGGTCAAGTCACGCGATTACAAAATGAAGCGGGCACGTTAGCACGTCGCCTGGTAGCTAGTGGTAGACTGTTTCCGGAACCATTGCGCAGGAATTCTCTTCTAGCTTTCTTTACTTCTTACGGGTCACTTTTGACCAACACACAACATCGTCTATTTCCCGCATTGCTTTACTTTATCGACCAGTTGATTACAAGTCCATGCAGTAATTCTGTTGGTCTCTCCTCCAGTAGTGTAGACATGTCAGCTTCAGTTCGTGCTGTCGGATCAGCCATGTACACGGGCCTGTTTTGCGCACCAGTTTGCATCGGGGATCAGCGTCGGTGTATTGTCACACATTTGGTTCGGCATGGTCTCTCATGCTTACCAGACCCAGAAAAAATCAGTCGGATTCGACGTGGCACGACGAAGCAGAAAGCCGTATCACGTACCGGTCTATTGGCTCTATTCCGTTTGGCTCGCATAAGGCCGTCAGATCTGGCACAGTTCGACACAATTCTGTTCGGTATGATGGATCGAGTAATACGAGTTGTGACTGCCTGGACCTTGGCGTCACCTGCTATGACCTCAGATTCGAGCAACAGCACATGGCATTCGGATCAAGCATACACAAATCTAATGAGAATTACACGGTTGATTGTGCTCGTTCTGGCCTGGTTGGGATTTTGGTACGCACATGCGTTTATAACTGTACAAGGACCACAGTTTTGTTAATGTTCCTATTCGGGGTTTCTGTAAACGACCGACAGCAGAGGTCTATTCAGGAGCGGCTTTTAGCTATCCTTCGAAAACAGCTATCTAGCTTATGTCTGGTTTCAAAAGCTCTGGGTGTTATTGGCGCGGTTATGGTTTTAGAAACAATATGCCGTCGTTCTCCAACACCCCCGGTTGATCCTGATCACGCGGATGAGTTGCAGGTGTCCACACAAAACGATGAGTCGATCGTCTTGGCAAGTCAGCTTACTCATGTTGACCAAGGACGAGCCAGTACGTCCACAACTAGTACATCTCGAACAAGCACTACCAGTTGCTTGAGTTTACGGGGTCCGGGCACCTTAATGGCAGATGATCCTCACGAAATTCACATTCCCATTGAGGACACTGAAGGGGATCCGGACGATCTGGACGAACACAGTCGAACCACACGTACCTCGGATAGTGTGCTTGTTACTCGTGTACACACACCGCCCTCGCGATTGCTGCTCCAACTGATCGGTTTAGTGGAGCACGCCACTGGGTCCTGCTCCCAGTTGTACACGTTTTGGCTTGACGAGTTGGGTGCTTGTTTTGTCCGACTAGCACATTCTCGCTCTGACGGGAATCCACCGGCCAAAGTGCAGTCCGACGCATCGCCAATCAAAGCCGCCCCGAAAAGGTTGTTTGGGATACCGCCCACTGTCCAGGCGGATCGACTGCTGGCATGGATGGGTGCCCGGGTGTTGCGTGACTTTCAGGATGAATTTGTCATGGACAATGCTCCCCTGGGTGACCACAATTGTCAATTGAACTTGAACGATTTATCTATGTGTGAAGTGGCAATCGCAATCGGTCCAACTTGGCGTTCGTATCGATCCGGTTTACGTAAACATGTGGATGGTGCTGTTGGTGTGCTCGACCGCAAAGTTTTTCACCATCCTCCGAACCCACTGATACTTCCCGCTCAGCTCAGACTGATTGGAATCACCGAATCTGTTCGATTATGTGGTCGACTTGATGCAATCGACGCGCTTCTTGGTTGTCCCGTGCTTCTCCCGGTCGAATCTCGAACTTTGTCTGATAGACAACCCATGCTCCTTCCTTTTTCACCAAACGAGGAGGACGAGGCTGTTCTTCTCGTGTGCACGGCAAACTGGTGTGTCGAAGTGATCAATCTATTCGCCTGGCACGTGATCACCTCAGACACGTGGAAAACATGTGCCGATGGCTCATTGCTTTCTGTGCAATGTGCAACGTGTTTGGCTCGTCTCACACACGTCGCACATTTACGTTGCCAGTTGTACAGTCACTTGATTGATTGTGAACGCCGTTCCACGGTCAGGTTTGAGTCTACCGATTCTGGAGAAGAGGCACACACGTTTAGTACAATATGTCTGCCCACGGTTACCTATGAACCGGGGAAGGCTTACACAACCCACACTGGCCAATTCAGTGCAGCCGGTGGCCAAAAGAACGAATGGTGCTTCACATGCGGTATTCATCCGGATCCACAGTTAGGGAAAAGCTCGGTGACCGCTCGTCGACCCTCCGGTCTAAAATCATCCAAGTCTAAATGTGCGTCAAAAACTGGTGAGCCTTGTGAGACTGTACAGTCACTCAGTGGAGAAACAAAACGACCACGGAATATGTCTGGTAGTTCGAGGGACGTGCATAGCTCCACACGCAATAGTGGCCCTAGTGATGTTGATTTGGACGAGGCAGATCACTCCAGCGGTGAATCGAACAGCAGTGATGATGACGACAATGTCAATGAAGATAACCGTGGTTATTTGGACAACACAAAAATCGGCAAGGATAAAGTAGACAAACTTAGCGGAGAATCCACAAAGCATTCTCGTGGAAATAAGATGGTTTCGAAGATGGCGGCTGGTGTTTCTAGACGTATCACGAAGATGTGTGTTCTTTCTGTGAGTATTCAACATTCGATTTAATCTGTTATGATTCCCTCCGATTGTTCCCATATTGAGGGTAGCGCGCGTTCACGTATTTTAATTCAGGCCTTCGGATCGTCTACCGTATAGGCTCTCAGGATTCCGGTATTTGTCGAACGCTTGACGAGCATTTAGTTCGAAGTGGTCCAACGAGACTCATTGGTTAGTCTTACTGTGAACGTAATAAGCTTCTCCTTAAGCTAGCCAATTCTTTTTGTTGGATTTTTGCAAAGAATTTCAGTGTTTTGGATGCAGTTTTGTGGCTGGTTGGAAAAATCTCTTGCATATCAGCAGATAGACTTCTTCAATATGTTTTGTCTATGGCTGAGTAATAGGTTCATATAACCAGTCCATTACTTGAGTGAAAGTTGTGGCAAATTTAATTGTCTATGATGTTTTAGGTATTCTGACTACGGTCTGTGGACTTCCATCCTCTATAGGTTCACAAGTGCATGTGACTATGAAGTAAATACGTCCTGTGTGGAGGCCAGTATGAATATACACGCCACATCAGAAGATGTAATCAAACCCAGTGTCGGTTTTAACCACATTACTGTACGGGAATACCAAATGACAAGATAATAAAAAGTACATACCTCAATCAGTGGTGTCCTCTAAGGATTGTATCGGATACTAAATGTGCCAGAGGTGATAAAAGCAATAAAGTGGGGACGAAACAAGCATATTGAGCAACGACAATTGGGTGCCTGAAGGCCAAGCTAGCAAACTGGCGAACACCAAGCTAAAGTGTTGACACAGCGAGAAGCTATTTGATCACCCATGAGGGTAGACAACATCAGGTTAAGTGTGCACAGTCAGTTTGATCATTCCACATAAAAATAAAGGGTGATGATGATAGCTGGTCAATTGACTAGAAAGTGTCACGGGGTAAGACCGTACTAGTGTAGTACGCAAGGATAAGTGTTTTTGCGCGGGGGAGGTGTTCGAAGGGGTTCGTATTTGATCTACAAACAGAAAAAGAATAGGAAGCTCTATTACCGTCTACTGAAAATACGATTGTAAACAAAATAACTGGAAAAACAGTTTCACAACCTCTCGAAACGCGTGCATTGACACCATTCCAACGACGGCCTTCTACTTGCTGGAACTGTGGAGAATGGCATTTTGTTCGATTTTGTCGTTGCCGGACACATTTTTGTCAGGAGTATGGACGTATGGGGCACATAGAAGGATTTTGTGGGCCTTCACAAAGCAGAAGACCTGTGAATAACTTCGGTGCATTTCGTCGCATCAGGCACCAGTCAAACGCCGTATTCGCAGCCACGAGCCCTTCACTTAACCAATTGCGGAAATACGTGGCATTAACTGTGAATGGCCATCCAGTAACTCTGCAGCTGGACACGGCATCGGATATAACAATCATTTCACGCTCAACTTGGGTTGCTCTTAGGGAGCCCTCGTACAATGCTACAAACCGGGTTGCTCGAAATGCCACGGGTGAGCGAATACCATTCCTTGGAGAGCTAGAATGTGAGTTTCATTTTCGTGACCACTATGGTAATGACATTTGTTATATATCAATCGCCGATAATTTAAATCTTCTCGGCATTGACTGGATTTATAAGCTTCAGTTGTGGGATGTACCTTTCAGTTCCATTTGTGACTCAAAGAACCCGACTTCACTGTCACGCTCACACTCACCAGACGTATAAGACGTTGCAAACATTACCAACACTTTAACAATTGAGGATATTCAGGAAAAGCACGCCGAAATATTTCAGCCAGGCTTGGGGTTGTGCACCAAGGCTAAAGCGATCCTTTATCTAAAACCCGGATTTAAACCAGTCTTTCGCCCAAAACGGCCTGTTCCGTATGCCGCTTTGAAATCAATAGATCAGGAACTCGAATGACAGCCGATTTCTCCACTGGACTAAATGATTTCCTAGAAACACATCAGTATCCGCTACTGACCCCGGAAGATTTGTTTTCCAAACTTAACGGAGGTAAAATATTCTCAAAATCGATTTATCTGATGCCTACCTTCAGGTTGAAGTGGATAATGCATGTAAAGAATTGCTGAGTATCAATACCCATCGCGGTTTGTATCAATACAATAGATTGCCATTCGGAGTAAAGTGCGCTTCGGCCATATTCCAGCAGATCATTGACACAATGCTGACTGACCTTCCATTCGCACTGGCCTACATGGATGATATTGTCATTGTTAGTGAGTCTAGAGCTGAACATGTGCAACATTTGAACGAAGTATTACATAAAATCCGACTTCTCGGATTCAAGTTACGTATCGTGAAATGCTCATTTTTCCTTCAAAGCATACAATTTCTCGGCTTTATCATTGATAAAAACGGACGACGCCCAGACCCCTCCAAGGTGGCACCTATTAATCAAATGCCTGCACCCAAAAACAAAGTGGAATTGCAATCTCTCCTCGGTCTTGTAAACCATTACAATAATTTCATCCCAAACATGCGCAATATTAGAGCCCCATTGAACGCCTCATTGAAACGGGATTCCCACTGGCGATGGTCAAAAGACTGTCAATCATCCTTTGACGAATTGAAGCGGCTGTTGACATCCACCCTGATGCTGACCCACTATGATCCCTGTTTACCAATAACCGTCGCTGCAGACGCCTCCGAATACGGAATTGGAGCAGTTCTCCTCCATAAATTTCCAGATGGCTCACAGAAGGTGGTGTCCCACGCCTCTCGGGCGCTCATAAACACTGAACGAAATTACAGTCAGATAGAGAAAGAAGGCCTGGCGTTGGTATTCGCAGTTCAAAAATTCCATAAATTTCTTCATGGTGGACGTTTTACCCTGTGTACTGACCACAAACCACTATTAGCCATTTTTGGTACAAAAAAAGGCATTCCTCTTCATACCGCAAATCGACTACAACGATGGGCAACGGTACTACTTGGTTATGACTTTGTGAATAAGTACATCCGCACGGACAGTTTCGGACATGCTGACGCATTATCCCGCCTAATACAAAGGAATTCAGCGAATCAACCTGGTGAAGACTTGGTAATATCCGCAGTTGAAGTAGATTCTGAAGTCAAGCAGGTGTTTCGTGAGTCAATCCGTAATCTGCCTGTCACGTTCACTATGATACAAAGCGAAACTGAATCCGACCTTGATCTTCAACGAATAATTCATTTTCTGAAAACTGGCTGGCCTCAAAATATCACCGATCATTACATCATGCAATTTTATCGTCGGAAAGATGCACTCACGGTAGTAGACGGGTGCCTAATGTTGTCTGGACGCATAGTGATTCCTAAGACGCTGCAAACCAGAGTGCTGAGGCAATTGCATAGTGGTCATCCGGGTATCACACGTATGAAAGCACTAGCTCGAAGTTATGCTTACTGGCCCAACATTGACAAGCAGATTGAAGAGTACGTTAGATGTTGTGAAGATTGTTCAATNTTAGACAGAAAGCTGAAGTCGGTCAGTCAGACAGTCAGTCATTCAGACAAACAGACAGTCAGTCAGTCAGTCAGTCATTTAGTCAGTCAGACAGGCAGTCAGTCAAACACTCAGTGAGTGAGTGGGTGAGTGAGTGAGTGAGTGAGTCAGACAGTCAGTCAATCAGACAGTCAGTCTGTCAGTCAGTCACTCAATCAGTCAGTCAATCATTCATTCATTTAGTCAGTCATTCATTCAGTCTGTCAGTAGTTGAGGCAGTTATTTAACAACCACCATCTGAATGATAGCGACGTGATTTCCTCAGTGTCATCATCTTCGAACAACTCTGTTGATGAAACTGGAATATCTGGCACTCCTGTACCCATCCGTCTCAACCGATCAAATCCGACGAGCCCTGCTGTCCCAGTGATTCCGTCTGATCAAGCTACACGTGCCCCAGCGATGTGCGACCCGGGACAGTTTGTTTCAAATGTGGTTTGCTGTGCACTGGCATCCATGTTCATGCTTTGTCACAGATCTCCATGTCCCTCTAGCGGAGCATCAGGTGCATGCTTGCGCGGGAATCTGTCTGATTCTATTGGGTCTGTGTGTGATCAGTTCACGGTCAGCTTTGTATCCCAGTTGGCCAAGGCATGCGTGGATAGTGATTCCACTAACACACGCCAATGGGACTTGGATGTACATGGAAAATGGAATGTGGATTACTTTTTGTGCGTTGATCAATATGACGAGCACATTGTACGTGCTCAAGAAAATTCTGACACGAGTCACCTCTCATCTGATTTGCATACTATTTTGGAATGGCTTTTCGCCATGGCCCCGGACGGTTTGCCTCACATCGTTGCCGCTTCTCTGCACTGTCGCCTTGTCTTTTATCTGGCCGATCTATACACAACAAGTTTGAAGACGCAAACCGTGCCGACTAATTTTTCCAATCCCAATTGGTCGCCAGATCTGTTTATCTATACAAAATCGTTGTTGGACCAAGAATGGGACACGTGTGCTCGATGGAAAAATATGTCCTATAGGGGTAGTTTGCAACACATATTGGGTTTGCATCTACGAACTCAGCCGTGCACAGCTGTATCGGATACTGGCCTTCTTCTGGGAGCCAACTCATCATCATTCTCTCCACATGGGCTGGTGGAATTTACGCAGACGTGTTTATTACCCACACTTCGACGTTATCATAGTCAGAATGGTCATGGAGATGGTTCGTCCGAAGAGCACAACGGTCGTCCAGGAGGCTATCGTACACTGACTCGATCGACGGCCGAATTGTACTGCATCGAAGTGATGGATACGGTGTTGTGGTTTATGCGTCAACTCTGTGCAACCACTTCTAGTGTGCCTGGGACAGACGAGAACCTGTTACTAACCGGCTGGAACGAGTTGGTAGTGATTCTTTGTCTTCTGGTCGATTTAATCCGACCATCATCCAGTCGTTTGAGCCGATCGCGCCAAATAGATGAGTCGATGTCTGCGGCAGCGGGATCACCGTTTCTTGGGCTGTTACCGAATTTGATGCGTGTCGGGCGCCTGTTCCTCGAAGGGTTGCTCCGAAGTGCTATGCCGTTGTTCAGTACCCTCTTTCCTTATCGAGGTGTGGAAGTGACCACACTGTTGCGTAATATCCAGTCGCTGACTCGTTTCTTGCAACGGGTGTGCACACATGCGAAGGCGTATCGGAATGCACGATTGGCCAATCAGATCCCGGTTACTCGTCGATGCCTTGAGACATTTGTCTATCGTGTGAAGACAATGTTATCACAGAACCAGTGTGCCGAAGCATTCTGGTTAGGAACGCTAAAGAACCGTGATCTGGACGGTGTTGAATTGCAGGACGACTCACTCAGTTCGTGTCGTACAAGCACCAGTCTGATGGGAGAAAGCGGCGCAGAAAATAAGATTTCCACTCGCGGTCGACGTGGACGTGGACGTGGACGTGGACTTGGTCGCCAGACAGGTGCTGGAAGCAGTCGCTGTCAGTCCCATAATTGTGACAATGAGGACAGTGATACCTCCAACTCGACCGGTTCGGAAATCAGCAATGGTGCCCCGACTGGAAGGAGAAACATTAGTGATGGAGATGGAAACGTCTCCCGTACATCAATGCATAGCGCAACGGTTCGTCTCGATCGGATCGCCGAGGATGTTATACGGAATAGGATATACGGGGGCCCTGTTGGTGTGGTCAATGGTGATCTCGATGAAGGCGTTGAGGAGGAAGAAGGTAATGTTGACGAAGAGTTGGGGAACGCGGAAGAGGACGAAGGTGATATTACCGATGAAGCCGACGTGGAGACGGTTGCAGACGGCGAAGAGCACGAAAAAGAAAGTTCTGATGGTGCTGATGACGTTTTGATTGATACTAGTGATGAAGAAGTTTACTGAGAATTTTCTATTTGACAAACTCTGATCCTTGTATATTTTTGTCATTATGACATTCAACTCGACTTTTTGGTCATTGTTTTGGAAATAAATCACCCAATTCTTCATTATGATGATACTTCCCATCTTGTTGATTGATCGGTAACACGAGATCCCTACTTCCAG
>STRG.50189.1
CTGGTGACCTTGAGAGTTTTGCTCACCCTCTTAAGTGTGACACGTGTTTTCGTGCGAATGGACGGTGTTCTTGGAAGAGAGCGATGAATGAGAAACCTTGTATAAACGAGAAACCAATAGGAGAAGTTTATGAAGTTCTACAGAAAATTGGGGATGGTCATTTCGCGGAAGTGAATTTGTGTGTATGCAGGAAATCAAAAAAGGAGTTCGCCGCAAAGTTTATTCTGAAGCAGAGATTTAATTCCTCTACCGTTGGGAAGGAGATCAAAGGTTCCCTTCCAGCGGATATTGGTCGTGAGGCTTTCATTCTGGCTAACCTCAAACACGAAAACATCGTGAAGCTGCATGAAGTTTTTCATTGTAACGATGCGGTCGTTCTCATATTAGATCTTGTAACCGGCGGTGAGTTGTTTGCTCGAGTTGCAGAGTGCGAGCGGTTATCTGAAGAAGAAGCTTCCAATTTCGTTGAACAGATACTTCTTGGAATTCAGCATATGCATTCTTTGGGTGTCGTTCACCTGGATCTAAAACCCGAAAATATCATGATTGAGGACTTGGCCTCTCGGAAAATAAAAATTATCGATTTTGGCCTCGCGAGAGTTTTAAATCCAAACGAAACATTCCAAGACATGGCAGGTACTCCGGAATTTTGTGCTCCCGAAATAGTGAACTTTGATCCGATCACATTCGCAACGGATATGTGGGCAGTCGGCGTCATAACCTATATTTTATTGACTGGGATATCGCCGTTTGCCGGAGACTCACAGATTGAAACATTTCAAAATATCTTGGATTGTATCGTGGATTATAGTCGTGAGGAGATTCGGGATGCTACAGATTTGGCCAAGGATTTCATTCGACGGTTGTTGATCAAAAATCCAAGAAAACGCGCTACGGTGAACGAGTGCCTACAGCATCCTTGGATCCGTCCATCGGATGACTCACAACAAAACTGTCGAAGAGGAAGCGTAATAAGGAAAGCAAATTTGGACGGATTACGCCATTTTATTGCCGTGCCATCAGCCAACGAAGCGAATTCTGTATCGCCACCTCTGACACCTGTGAAGATGTCCACCGAAATGGAACTCATTCAGGACAATTTAATTCCGCCACTTAAACCAGATGACATTTCAGAAGACACCCCTTCATCGCTGTCAGAAAACCAACCAAGTAAACCGGACGCGGAGAAAGGTGAAAAAAGCCGTGTGCTCAGCCGGAAACACGGAACTCACGGAAAGTCCAAGTGTTCTCCAGAAAAGAAGGATATGGTGTCCCTTGAAAATAGTTCACCGCTGAATAGAACCCGCGAGACTCAGGAGGTCCATGTGAAAATGTCCGAGACAGATCATCTCAATCTAGAATCACGTGAAAAAACATCATTGGTTCAGTCAAACACCACTACCCTGCCAGACGTGACCACCTCAGCTTTAACTGAGGGAAAAGTTATCCAGTCATCGCCACGCGTTTCGGGAGGCTGGCGAGCCAGTCTGAGCCACGGTTTGATAGGTCGATTGGGTGCAGCGTTTGTCGCAGCCGCGACCGGTCATAATGTTGCGCCACAAGCATCCGCACCGCAGCCCAATGGATTGCAACAAACAAATGATGCACGTCAAGCTGCTGGTTATCGACATGAGCCAATTAGAGAACCGATTAAGCCCGTCTGTATGACTGGATCCCAGTCTTACCCAGATTCATCAGAGGTTCATCGGAAACTGAAACTGAACGATATGTCAGAATCACAGGACAGTTCTTACAGCGGAATCATCTATTCGACCTCATCCGTCAGTTCTCACACACAAGCGCCGTATCACACCTTCTCGTCAACGACAAATGAACCCAAGAAAACCATTCGTCACAGTCTGCAGATCGGTAATGTCAGTAGAGCTGTACAGGAGTTTGAGTCCCCAATCTCCACCGATTCGGATGAGCCACAGTCACATGATGGAAGAACGGGACGCGCACATTCAGCGTTCGCACCGTTCAACGAGTCTGAGCGTAAAACTTGGGACTTGCAAAAACCGAATAGAGTTTCCACTCCGAATCGTTACCAACCAGGCGAGCCGAGGCGACAACAAGTTGGTCGTCTGCAAGAACTATTTGAAAGTGGCGCAGCCTCACAGAGTCGAAGGCTATTTGTTCAACGAACAGATCAGCATCACAGTCCAAATCCGAAACCGGCTGTTTTGTTGAGCAAACGGAACTAGGAATTGAATCATGAACGTGCTATCATATACTCCATCACATCCCCCCACGTTACTGAAAGGTCACAGGATTTCATCTCCATCTCTTTTCCCATAGCGCTTGGTAACTGCATTTACCTACGAAATCGTGGGTAGTAGGTTGACGTATAAGCCAGAGAGGTGAAGAACATTAAGTGGCAAATCATTGCATCATCTCGTGCCTTTGATTTAGTATAATCATAACTTTGAAAGCCATCTATCTACGCATCCAATTGTTTGCTTTTAAATTCCCTATGATAATTTTATTGCATCTGTTTCTTCTTCCAAAACACATTAGGGATTTGCTATGAAACAGTTGTACAGATAATTCTCTGTCATTAGTTTGTACACAATCATGGTTAGAAATTTTACCATGCCCCCTAAATTCAAGTGGTCGTCTTTGTGTACTGCTAGATCACTATTTTGTTTTTCATCAATTCACATCTTCGCGGACAATGAAAAACCCATGTCTGGATATCTTCTTAGTCGATACCTGGAAAACTGATCTTGCTCTTGCAGGATAATTATTTGTGAATTTGTAAAACGGAAAGAACGCTAAAATGATGACCAAGCCACCTCAGAAGTTGCACAGCCCCACTCCAACAAATCGTTCATTTACCATTTTTCAGTGCCTCTATTTCTCCTGATGTGACTTCCCCTTTGTGAGAGTGTATTTTGGCATCAAACCAATAACATGCCCCGACCAGTTACTTGTCTGCTATCCAGAGCTATCATGAGTTTTCCACCCCAGAAGACTTTGTCTGATTACTTCATCGCTCATCAATGCATCAGTTACTACCGGTCTGATATTTATTGGAAATAATACCATGAGGACTACATTGGGGCCTAAATCGCGTGTAGCTTCTAAGTCTGGGTTCGAATCCTGCAGGGGTCACTGACCGTCATTATTTGGATCCATTCAAATCAGCCAAATCGTACTTCAAAGTGCCGGTAAACAGGAGTAACTGATAGCATCGTTAAAATCGCAAAATTCCCTGGGTGTGCAAAGATGTGAGTACCTAATTTTCTTGACTAACTGGGTAGTTTAATCAACTATTTACTATTCGTCTTCATGATTTTCTTACTTTTGTGTTTATTCATCAGTGGATTGCCACTGATTGGGAAGTGATCCTTCATTAATTTTTCAACGCTCAACACTAGTTGGAACCATGTAAGTGTTGTGTAACCATTTTGCCGCTGTTTGAACCCATTGCTAGAGCATACTTCTTGAGTTCTACCTGGGACTCTAACCTGAC
>STRG.31790.3
TTCTACTTATCTTCTGCAGCTAGTAAGACGTTTTTTTCAAAAATACAGTTCAGGTATTTCTTAGTTGGACGAATATGTGCTGGCTGATACAGGTGTGAAAGATTTTAAGATCTTTTCGACTTCCATTCGTGTTTGTAGTTGGAAATTATTCTCCAACGTAATTCGGGTTGGAAGTGAGTGAAGCAGCTCTTGTTGTTCCACCCGCATCGGAACTCTGTTTGAATGTCACGTAACTGGGTTTTCTACGTGATACTCTGACTTGTTTCAACAAAGGATGACAAGGAAGTAGTTTGTGTGGCTTTTGACAACAGAAACAGGCTTATGACAGATGATTAGTAGACTGGGAATGTAAGTGTGTGTGTGTGTCTTTGAGTTGTTTCTTGTGCATTTGTACGTGTGCACGCAGCAGTGTGTGAAACAATGTGTGCAGGTGCGTGTGTGCATGGTTGTATGACCGTGTGGATGGTTTGCTTGTTCATGCATTTTCTTTTTCGAATACGTGGGCCAACAAATTACTAAACGAGTGAATGAGAGAACAGCAGTTGTAAGGAAGTATGAATGAGTACATGAACATATGAGCGGTGGGTGGCCTCTTAGAAGCGTATGTGTGTGTGTGTGTGTGTGTATTTTTGCATATATCCGCTCTTGCCTCAATGCTTGGTTGCTGACTTGTCGAACAGTCCAAACAGTTAGGCTAAAAACAGGACAATCTTGTCTAGCCGTTCTTCAGCTCGTTTGTACTTCGAAATTGGCCTGATATCCGATGCACATGTTGAGATTTACACACGAACCTACTTACAGTTCTACCCGTGACACCCTAATCGGCCCAAAAGAGATACCGGTAGTAGTGGTAATAATTTATCAATTCTTACATGACAGTGCTCCGTAGAGGACATGAAGGTCTGACCTTCATTCCGTTTGTCAGGACATACAGTGAACAGTCTGATTCTGTTGCTTCGCTTTCGAATCAACTTTTTGGACTTCCGGACGGTGCTTATCACATACAGGTAGCTTCATCAGTCCGAAGCTTGCTCACTACGACTTTGCACTACATGAAGCATGACCTTTTGACTGATAAGAGACGGAACGGTGTAAATTGTCAGCTATTAAACAACGAACCATCCGCGTGTATCCATATACGTATACAGTGAAATACAGAAAAATACACACTAATCGTATTTGCTGTAGTCAATCAGCTCTCACGTATCCCCCACAAGAATACCGACAGGACCCCAAAGACTATTCACTACTGTCAGTATGATTTTCTTCGAGATCCGTTCTGTGGCTCCGTAACCGTCGCTTATGTCAAAGTGATCCGAACACGGGGTAACCTGTCCCATTCGCATTGCAAGACGGAAAGAGAAGAGAAGGTACAGAAAATCGTTCTGAATAGAAGCGCACCCCATCCATCCATACCAACCTAAATTGAGCGTCAGCCACCGGACATCAACACGTAGACGAGCAGTTGTCACTCGACACTCGTCCGACAATAAGGACTGACAGATCATCTGACAGACAGCAGCTACTTGAACCGGGGAAGGAAAGGAAGACAAGAAGAAAAACTTTTTACCCTCCCGTACGCTCCCGTCCAACTCTGCGTGATTTTTGGCGAAGCTTTGTGGAGAACCGAGCAAAGGCTTGTGGACATCTACGCACGAATATACACTGCACCACTGTTGGTGAAGGCGTTTCTAAATCCCGATGACAAGTGGAATGTATGCCACTGCAGGGGCGAATATGCCCCTTTTAGGATCTATGCTGAATTGTGATGCATTCAAATGGATGAATAGTATGCTCCAAACACCCAGTTCACAATCTCGATCACCTGATCAGTCGGCCACATTCGGATTACCTCCAACGTGTGTGGGCACAGAAATGTGGCCACGTTCAGCATTTGATGAAAATCAAAGCACTGAACCTGGGTTCGACCTACAAAGCGTTTCTCGGATTCTGGCTTTGAATAACTTCATTCGATCTGCCTGCTGTTCTGAACCGAATTCAGGGCTTAATGAAGAACTTGTTCGTGCAATGGTTTTGGCTGAAATGTTCAAGTCTCAAACTGAATTGTTACAAAAAATTAGGCCAACAAATGAGGCTGATCTCACAGACCCAAACACCAGACTGCGTCAATTCCCGACTGTCGGATCGATAAGCAACAGCCCCGATTCACCCCCAGTCAATCCATTTTCCCCCAATTTATTGTACCCCAGAGTAACAGGTTGGTCACAAGCCGAATACCAGCATCAGAATCAAAATCAGTCAAATCAGCAATCGCAACAACTAAAACAATATAACCAAATGCAGACAAAAACAAATCGACCCATTATCAAAGAAATCACCCCGTGCCTATCATTCCCCATCAGTCCTTTCCAATCTCCTGTCAGCCCTTCCAGCTGTCTGATCAATCCTTTTGAACAATTCAATATGGCTTTTTTATCTGCTGCCGCAGCAGCCATGGTCTCGACAGTTACAACACCAAACAGTGTAGGTTCATCCCTCTCACCAACATTGACTCCGCCTGTGGATGAATTGATCAATATGAGTTTTCCGACCCCTCAGACAAATCCCGTTAATCTAACTTTACCGCATGCACCACGACTGGAAAAAAATCTTTCAGCACCAGTCAGTTCGGTACCTTCGAGACAATACGATTCTGGAAACAAGCTCTGTTCTGTAGCCCCCTCAAAACGGTTCCACATACCCCCGTCAATATCATCATCCTCGCCGAGCAAAAATCGAATCGGTCAACGAAAGCTGAAACGCTCGTTCAGCTTGAGTCCGATGTCTGACAGCACGAATGCGAAACATCGTTCGTCAATGGACCCCCTGGATTTCACTGATCCTTACCGACACGGTCTGGATTCTCATCATCCAAATCGATCCGATGCCTCAACAGGGGAGTACAGTGAAACTACGAATCAGGACATTTCTAAGGGCATTTCAGATGATGTACAGGCGAGTTGGAGGCCGACTTTCGGGCATCGACCGTCCTATCGTTTGTCGCAATTTCTGCGCTTTTTGTTAAACAGTCCCGAGTGCAATCCGGACCTCATTTGCTGGGTCGATCGTTCTAGAAACACATTCAAGTTGGTCGACAGCGCCGCGGTGGCTCGACTGTGGGGAGCTCATAAACAGAAGCCTAACATGAATTATGAAACCATGGGGCGAGCAATGAGATATTACTACGCACAAAATATTTTGCGTAAAGTCAAAGGTCAACGTTTGGTTTACCAGTTTCTCCAAGATATGGATACTCCGACAACGAGAAATACAAGACAACCAGCCAATGAACATCCAACACCCAGCAAAATCGACAATGGAAACAGTTCACCTGAAAGCTGATCTCAGTGGCGCACAGATGGCCGACAGGATGAAAAGCTTCAGAAAAAGAACAAAGGCAACTGGAACATACTGTTTGTATTTTCATTTTAAGCTATTCAGTTGCCTCGCTCCGGTGCTTTCGCACATAGGACAAAACGGTTCGTCCTAATGCAGCTTTCTGGCCATGACCTTAGGAAACAACTAAAAGCCGTTAGACTTTCAAAAAGGTCCAGTCATTCTCTTGAGTCTTTCTCATACAAGATCAGTATCCTACCTCTCGCCCCTCTCAGCCCAAACCTGTCTTCTGCTGCACACCAAATTTGTGAGAGTAACCGTATTCCTCTTTGCTCATTGTGTGATTGTTTTTGTTTGAGAATGCTCTCTGTGTTGTTGCACAAACAGTGTTATTGTGTCCGGATAAGACACTCTTGTTATTGCTGCCAAATGCATACTGTGATTAATTTCATGGAC
>STRG.3634.7
GTCAGATGCAATTTACTTATTGTTTCCACCTTACTCTGCCAGGGCTGATACTGCACAAAATTTATGCCTTTCAGAAAAAGAAAATCACGCAGTGTTGGGAGCTACGGAAACGCGCCGACAACACAACTATCTGGACACACGATTGGCTCTAGCCACACCAAGTCCTGTGCAAACTGAACTGAACTGAACTGAACTGAACCTGGCATGCTGCGTTACACCGGGGTCACATGCGTGGTCTTAATTAAAATTTTTTTGGTTTCGTCTCGAAGGTCTGTCTCAGTGTTCTCATCATGCACCTCGCATTGCTTATTCAAGTGTGCTGGTTGTGATATCGTGTATCTCGCCTAGGGCAATACGCTAGCCACTGTTTCTATATATTCGTCCGCGTCAACCCGTATTTTAGTCGGGAGGAAATGGTTACTCCAAAATAAGCCCATATGGTCCCTATCTCGATAACAATTCGCTGCTTACGCACTTTGTAGCATTTTCTTTCGAGAGATGGAAGATCCTCCAAGAGGCAGTTGGGGCCGTTGGATTCCGGAGCTGAAATCAATACTTGCCTTGTTCATCGGTCTATTTTGTGTGTTGTGTTTCAAGAATCTCATTGTTTTTGGTCGGCGGTGGAAGAACATCATAATTAACTGGGGTTACCGTTCATTGAATGTACCCTCTCTGTGGATTGCAGATGCACTCAGCCACGGTACAAGCAGCAACCGCGATTCTGGGCCACCAGTACATTTGGGATTGAATGCGGAAAGCGCCAAAAAGCAGTTCAGGCGTGTGCCTGCTTTGCGTCTCCCCGATGCATGGCCCAATTTTTTAATTACTTGGTTGTACCTAAACCTGAGTACCATGTTCAGCCTTGTACCTGCTTGGGTTGCAGCCATCAATGAGGAGTTGACCAAAGCGACAACACAGTCAACCCGGGTCAGTGGGCACATCGCACCCCGTTCCAAAGGGTACCGTTTGGAGCTGCAGTCGGTTTTATCCGAATCAATGCCTCCGCGTTTGTCAGCTATCGAGACATCGGCCAGTGGTTCAACGAAGGAGCTCCATTTTCGGTGCACGTTCTCCAGTCCTTGTGTCTCCCTGCAAACAGAACTGACCGTGCCGGGACAGAATCCGTCGACAGACGACCCACGGCGGACGACACACGTTTTGCGTCTTCAGAATAACGCATGCCGGGTGCAATTGATCTGCGCTGCCTTGGAAGGGGGTTATGTGTTGCTCAGTTGGAAATTAATCTCACCATTGATTGTCAACAATTTGGAATTGCTTACACCCGGTCTCAAAGTGGAAGCCAAGCTATGCCCGACAGATGTGCGCTGGATCAAGGATACTTTATATGAAGCAATCCAGTCCGCGATCCCTCGCCTGATCCTCAGTCCGTTCTGTGTGACTCCTGTGCAAAAATTGACCGCTGATCGAACCGTGAAGTCCATGTCCAATTGGCGATCAGATTCGAGTCAATCGTCTTCCCATCTTCTTGGCAGTGGACTGACTCATCCACCCGGGTGTCGCTGCCATATCCGGTCAGATCAAGTCACCACGGGTTCAGTGCAAATTCGCCTGCTTTCGGCAATACTGTTAGAACCGTCGGAACCGGATTGGTTGGCACTGTTACGTCCTTGCGCTTGGCGATGTCAGCTCCGCTCGAACGCGTCGCTGGGGCCGGGCTCGGACCCCAGCATCCAAACGGATCAAACGGCCATATTGGCCGTAACCCCCGCGGCTTACCTTCAGTCCCGATCGTGGCCGACAGAGATTCCACATTCAGGCAAATCCATCTATCCGAATGTACTACAACCGTTGGACACAAGTTCCGCCACATATGTGGTTGTGTGGAACTTTGATGTTTGTGTATCCACAAAAGAACTGAACTCGGATCTACTAGACGTGCTACTTTATACGGAATCAGATTCGGAAAATGGTGCGGCGTCGCATCTAAGCGGGCATGCAGTACTTCCACTAGCCCCAAGTGGTGAGTGCCACGCACACAATCAACACGTGGTTTTGGTCGATTGCCACTTCGGGACATCTGACACCCAAGGTACCGCATTCCCGGATGGTATAGCTCATCCGCGACGGTCTCCCGGACCGACTTGTCAACCGAGTGTGAAATTCATGCTCACTCTAAGAGTGGAGACTTTCCCCATGGGTTATTCTGGCACAGACGAATCCGCTGACGGACACCGCAGTTCACGTTCACCGGATTGGTTCGGTGGGAATTCGACAAGCACAACCCGTCCATCTTCTCAAACAGTGTCTCCGAACGAGGCAACTTTCTCACAGAAGTCAACCGTGCCCATCTCGTGTGCGATCACACCCCAGTCAAGCGAGCCATCTGCGGTTCCATTGACTGCGGAACAAGTTATCGAATTCATGTCGAAACCTGCAAGCACGTTTGAGCAGAATGGCTCCTTGAGTATTTTCCGGAGGCAACGTAGTCGTTCGGTTGGAAACGGGACATCGAATACGAAGGAGTCCCCGTCGTTGCGGGCCGGTGAAAAACGGCCAGGCTGGATCGCTTCGACTGCTCAGAAAGGTTCGGGTCAGCGTGAACCGCCCGGATCACCGGCCGCAATACACGGTCCGATCATGTCTCCACAATATTCGGCCAGTTTTCGTGCTGCTCGAGTCGACCAATCATTTTGGCCGGATGATCCTCCCTCACCTCCAATGCGTGGGGGTGCGGCGACACCCGGTGCTCCATTGACAGTGATGACTACCCCGATGATCGGAATAACACCGACTCCACCGAAAAAACACCGGCGGTTCTTTCGATTTCGTTCAAATACCACTTCTCGAGAGCCCATATCATCCCGTGAACAGTTCAACTCCGAGCCGATAACCAACGGCGTTTCGAATTTCGTCGAAGGTTTCATCGAACCTTCGGTCGATACTAGATCAGAGAATAAAAATAATTCCTCTACTCGACGTCAGCATATCGGATCACGACTTCAGCGCCTGTTTCGACGCTCAGTCAACCGACGACGGAAATCTTTCGATCACGTGACTCGATCACAATCGTTGGATCGTCGTTTGGTAAACAGCGGTATCGATAGTTATTCCATCCATTAGAGGCCTTCAGTACAACCCTTTCACGTATGAAACCGTAATAATCTTCGGTACGAATGTAAGCACACGTGAACGTTTACATACGTTTCACCAGCCCCTTCTCACTTTTTCACCGAGACAACCGTTGACACGTGTATATTTTTGTTTTCCATCCCATTTATTTCTTGTTTTCAACCCGATACTGTCTCCTGAGTCTCCGTAATCATCGATTTTTGTTTTTATTGTTATTAGTATTTTCCTTTAATGAATATCATAACAGAAAGAGAAATTAAATGAACGAAAGTTACACAATTCTATTCGGCTGTAACCTCGAGTGCAAAGGTATCCCGATCGTGAACCCAACGTTCTTTCGCAGTTGAGAGGGGGGAGGGAAATGACCGTGCAAACCACAATTCAACCTCCGGTCTTCCTTTCGGGGACTCATTTGTGGTTCGTTCTGCTCTGTTTCTGTGCTTATTGTCCCTACTTTTGTCGTCTTTCTCTACGCACATACACTGTGTTTATTTCTTTTAGCTGGCTGTTCTCTCCCTGCTCCTCCACCTTATCGTCACACATTTTACCTCTGTATCTCATCATGTGTATTTTGAAGAATGAAACTTGGTTTGTCTTCGTTCCGCTCGGCTGTCTCTCTCTCTCTCTCTCTCCATTTCTTATGTATCTCCTTTTCTTCCTTCCCGATAATGATGGTGGTGATGATGACGATGATGAGTAGTCCTCAGCCGAAATCGTTTATTCCGATGTTGGGTAATGTTGAATGACCAGCTTCTTTTTTCTTTCTGTTACCCAATCTCTTTTGGTCCGTCTGTGAACCTTCTGTTTTTCGAGTTCTGTCCGTCTCACAACTGGACCGAAATCTTCCTTGGGTTGAATGTGGAATTCAATCGACGAGTAGAATTTGG
>STRG.20559.1
TTCAAGACATTCAGATAACAAGATAATTACAAGGTCCGGGAGTATCTGGGTTTCAGCCTCGTGCCCGTGTACTACGTTGGGACTTCAAGGGCCCTGATCGGCTGTGGCCATTGCTTGAGCGGTGCTAACTGAACGGAAGTGAACTGCACTGACCTCCCGTTGAGCGCGTGGTAGGGTTTTCAAGGTCGGGCCTCTGACTTTTTAGGTTTTCTGTATGCTGCGCGTTTTGCGTGTCTAAATGGGAGGCCGTAGCCAGAATGGATGTGCACGGTGTTGCATGAAATTCGTGCAGTGGCTTCCGGTGCTGTTCATAGTACTCATTGTGGCATGGTCGTATTACGCATACGTATATTCCTTGTGTATTGTTTTAGTAACTTCAATCGCGGTAAAAATCGCCTTCCTCATAATGTACCATATTTTCCTAATCCTGTTCGCTTGGTCTTATGCGAAATGCATCCTCGAGGAACCGTTATCTCCACCAAGGGAGTTTTTGTTTACCAATGAAGATTGGGAACTTCTGCACAATGTGAACAGTGCCGAACAAGACAAAAGTTCTATAATGGAGCAGTTAGTAATCAAGCGTAACTTGCCAGTTTATATGGTCGGGAACGACGGCAATATTAATGCTTGCCTCACGTGTGGACTAATCAAACCAGACCGCGCACATCATTGTTCTACATGTGGAAAATGTATTCTTCAAATGGATCACCACTGTCCATGGACTAACAATTGCGTCGGGTTTCACAACCACAAGTACTTCATCGTGTTCCTCGGCTGGGGCGCCATCTATTGTTTCTACATTGTGGCCAGTTCGGGACCGTATTTTGCGGACTTTTGGACGAATACGTTGGGATTCTTGGGCGATACGGATGCACAGGTGAATCTGCCAGATTTTACTGGGGATTTATCAGTCGATCGGTTCCAAGTTATGTTCCTATTCATCGTGGCTGTGATGTTCGGGATTTGTCAAGCAGGATTGGGTGGCTATCATGTTTATCTGGCCGCCAGAAATCAAACAACGTTGGAAACCTACGCTACTCCAAAGTTTCGCAATGGACCACCTGATAATCGGGCTTTTGATTTGGGACGAAAGGCAAATTTACAGGAGATGTTTGGAACCAATTGTTGTTTGGCCATACTTCCTGTGAGAACCACACTCGGGGATGGTGTTCATTGGCGTTATCGATCTGCACCGTCCGATCTACCTCTGCTGGAAAACGGCGGACACGTCTCACCTGTTCCCCTGGCCAATTCTTTCTGAACCTAAACAGCGGGCGCGGAGAGCGAGAAACACGTAGAGAATCGGTTCGCATATATCATAATCTCATTGTGTCTCCCTGCGTTTCTCGCCCTCCTGGCCACCGGTTCCGATCCTGCTAGCGTACGCCCTGTGAATACTTCTGATCAGGGTGCCGCTTGGGTTTGTTTCAAGCTCTTCTGCCATTCCGCGCTAGTGTGCTCGGTTTTCATTTCCCTGTCTAACCTCAGTGATCCTGGTTACTGACCTAAGATTCACTCCCTACCCCAACAACATTACTCAATCGGATAGGGTCAGATCATATCAGATGTGATGTGGTGTGTTGTTCTATCCAGTTTTTCCCTGGACCGGGTTTGACCATGACTCATTGTTACTATCTCTTTCATTTTGAATTCCTCTCCTGGGGTTCCTCTGTTTGTCTGACGAAACCAGTTTGGTGGATTACAATCATCCATTCATTTGTTTCGTGATGCGAGGAAGAAGGCACACAATCTCCTTTCGCCGTCTTCACTTCCGCCTAAATGTAAACCCACCCTTCAGATTAATAGTACTTATAAGCCGCTTCCCAAGTCCACCGTTTTTTATTTACTGTTTCAACTCTTGGATCGGTTTTTTTTAATAGTATGTTCTCTGGGGTATGATACCTAATGATAGTTGGTAATTATGATACTGGTAATATTGATACTGAGTAGTTACCCGAACTCTGTTATTTCCACGATACTCCGGTTGATGATATCCCTCATTTAGCATCGATATTCTAGTAAATTCTAACAATACCATGCAAAATGGGAGCAAACGAAAGGGTTTTGAATAAACTTCCTGGACGGCTCATCCAGAAGTGTCATTCTTGTTGTTGATGAAATAAAGCACGTGGTTGAATACGCAAGTTCAACAAGAAAAAGTTTTATTCTCTACTGTTTACAGATCGTACCGCAAACGGGATATTGGTGAGAATGAGTTAAATACACACAGTTCTAATCACCACAATCGTTGCGTTGTCTGGAACAACGAGGTTAAGTCCCCTGTTATTTTTCCCGACCATCATTATATGTCAATCATAAAACTGATGGGAGCTCGGAACTGCGCACAGATGGCACGTAAGGGGGCGGGGGGCAAGAACGATAAATTCGTGACCACCACCAAGAAAGTAATCTTACCCGCATGCCTCTTCTAGTCAGCTGATCGAGTGGAAAATGAAATTAAGAATCGCCACTGCTAGTAGTGTTTCTTCGTTTCTTTCCCTGTATTCAGGTAGAAATTGGTTGGGTATTTCTGGAGTAAAATGGGAGACACGGAGCAGTGTTACCTTGCTACGACTTCCTCCAGCTTGTTTGTCACTCGTTTTCGGGTGGAAATTGCTCACTGGACATGTTATGGTAGTCGATAGATTGTGACGCGCAGCAAGTGTACGCCATCAGGCATCGTCTACGTATTTGGGTTTATCTTGGGAAATTAATTCTTTGTGCAGATGAGGTGCGTTTAGAAACGCGACGTCTCACCTCAAGGCTTCGAATTGATTCCTTCAGTGTCCTGTTTCGTAAACATTTTGACCGGCATGGCCCAACGGTTATCATCGTGGACCTCGGACGTGTTCGTCTCGGGTTCGATTTCAGCCACCGCCGGTCACTTCCCGATTTAGTAGCCCTTCACTAGCCGCGGCCCACTTCCAGAAATGTTGTACTTTGTCGTGTAACAAGAAAAAAGGAAGTGAGAGAATATTTACTCACTTATTTTTTACAGACAAATCGACGTTCTGATTTATATATGAAAATAAAACAAATCGCAACAAAGTTACAGGCATATTCTCTCCATGGTAAGAATAAACTCACATACAATGATTTTTGTTTGTACAGGGGTGGCATCCACCGCCTGATTGCTATCGCCTCGGTCAACCGAAGGAGTTTGTTGTTATCTGTTTCGTGAATGATGCCAAACGTTTTCTCCTTGTCACTTTGATGTTGCGTCATTAATAAATGTAGAGCTATTGTTGCTGACGCTGTTCTGTTAGTCTACCGACCTTTACTGTTTGATATCCTTAGGGTAGTTGCGCACTCAACCCATCTTGGGATATGTTCCTGTGTTGGGTACATGTCGACCTAACTTGGAGTGCTTTCAACCACACGGTTGCGTCACTGTCTCTTTGTTGTCCTTTTCTTTGCACCCCACCAATGTTCAAATTCATTGATTACATTCGATTTAGGGTACCAAGAGAGACATGTTTTCACCATGTATATTGATACCCGGATCGCACTGAAACACAGAACTGGAGAAGCGACGAAGTGTGTTTGGGAGGGGGGGGGGGGG
>STRG.43334.1
GTATCACGTCGGAAGACTTGCCGGTGTAGCGGTGTAGCAGACAACTAAACTGAACTGAGGGCGCCGTTTTTGAGGTTCGCGGTGCTTGCTTGGCGTCTGTCCTTTGCTCTAAGGTTTTCGTATTGCAATGGCTCTGAACGATACAGAAGCTCAAAGACAGATTCGCCACATGGTGGCTTTCATTGACCAAGAGGCGCGAGAAAAAGTCGAGGAAATTGACGCCAAAGCCGAAGAAGAGTTCCAGATCGAGAAGTCAAGACTTGTGCAGAGTCAGAGAATGAAGATCATGGAATACTATTCTCGAAAAGAGAAGCAAATTGAACTGACGAAGAAAATACAGGATTCAAACCTGAAGAACCTATCTCGTCTTAAAGTTTTGCAAAGTAGGGAAAACCATATCGAGATGTTACTGGATGAGGCCAAACAGCGCCTTTCTGAATTATCAAGAGACCGACAACGATATGAATCGTGCCTCCGGGGTCTGATCACGCAGGGTCTCTTGCAACTGTTGGAACCGGAAATTGTAATCAAATGTCGCGCATCCGACCAGGAACTTGTGCGAAACATATTGCCGTCTTGTCTGTCTACCTACAAACAACTGACAAACACAAACAGCAAAATATCTCTCGCCCAAGATTGCCTACCGGAATCCTCAGCCGGCGGCGTGGAGTTGTCTAGTAGGGACGGACGGATCAAGGTAATCAATACACTGGAGAGCCGTTTGGATCAGATTAGCGAAAAAATGATGCCACAGTTGCGTGAAATTTTGTTTGGTGTGAATGAGAATCGAAAGTTCCGTGACTAAGCCTCTTTTGTGTGCGTGGCCTGTCGGTACTTCCCTGTTTCCCACATACATGTGGACTGAGGCATAATATGTTACACCACTTCCCAATCGTTGAAACTAATTTTGGTGTCCTGTTTATCTTTTATGAGTCTGCAACAGCGATCGGTCTTGTAATTTCCTTTATTATCACCATGATTATTATCATCATTATTGTTATGACTGTTGCCGTTGTCAGCACTCTGTTTAATAATTATGCGCTAGAACAAGTTATGTCAAAACACGTGCATAGTACTCGCAGTTATGTTTCGCATCGTGTTAATTTATGCTTAGAACAATAAGGTAACCTTTTGTCA
>STRG.61523.3
CTGAACTGAACTGACGGGATGTCAAGGTCACCCGGGCTCCGTTTTTGTTCGCCTATCGTTGTCCTGCTTTCTTCGAGATGACTGAACAAATGGACGCCCACCCCTTTGTCCATTGGGGTCAAAATGAAACACACGTGTTTCTGTCAATTCGTTTAAGTGACTCTGAGGATGTCCGTGTGAAGATCGATGATGAACTGTTGGATTTCGAGGGACTTGGAACCGGGGCCCATGGTCGACGCATTTACAAGTTTTCTCTGGCTTATTACCTGCCTGTTATAGCCAAAGAAAGTCATTTTACGGTTACTGGGAGGGCTGTGTTGGTCAAGTTACGCAAAGAATATCGCGAGACGTGGCCTCGATTGACTGTGCAAGCAGATCGAGCCGCGTGGATCTGCCTGGACTTCGATCTGTACCAATTTGATGCTTCTGACCTCGATACAGACGACAATGATGAGAATGGCGAGACAGAAACAAAGAGGAGAAAAAACGAACAGGAAACGAAAGGTGAAGATGTTGTCAAATCGGATCAGGTGAAGATCAAAGTGATTCGGCCATCCAAGGAGGAACGGGATCGGCACAATGCTGAAATGAAAGAGTTGGAAGAAGAAGAGACGTGGGAAGCTTTTTTAAAAGTTTTACGACATCCGTTGACCATTTACTTGCTTCTGTTCAACTTGTTCCAATTCGCCGGATTTTTATGTGTCTGGGGCAAACTGGTTCTTCACTGGCTTCAGCCAGATTCCACGGACCATACAGACTGGTTTGAGTTTGTTTTGCCGCGATTAGCCTTGATTCAATTGGTTCAATTCCTTGAGCCTCTTCACGCGGTCTTGGGTTGGGTACGGACAAGTCCTTCAACGTCGTTCGCTCAAGTACTCGGTCGTGCATTCGGACTGTTTTTCGTTGTTCTGCCGCATTCGGAGTTCCACTCGAGTACAACCGTCTTCTGGCTGTTTTTTGCTTGGAGTTCGATCGAGATCTTTCGATATCCTCACTACACGCTCTCTCTACTGGGGTTCAGAAGTGGATTACTGACATACTTGCGTTACACCCTGTGGATCCCGTTCTATCCCCTCGGGTTTATGTGTGAAGGTTCATTGTGTGTCAAAGCGCTACCCCTGGTTTCGAAATCCCGTCGATTTTGTATAGATATGCCAAACGCGTTCAATATGAGTCTGGAATTCCCTCTATTACTACACGTCTGGCTCTTAGCCATGCCAACGGCGTTCTACGTGCTTATGCGCCACATGTATGTGCAGAGGCGTCGTGTTATTGGTCCGAGACCCCGGATTGGTTCGGACCAGATGGGGTTTTTCTCCTTCATCCCTATATTGCGTTCAATGATTTATGGGAAGAAAACCGCTCTGGATGGAACATCATCAAGGCCATTTTCGAAATCACGCCATGTTTTACCTGCCTCGGAAGTTGGCTCTCCGCTGTCCAAATTACAATGAAATGAAAACTGATTTTAATTTCATTCTTATGGTGATGCACGACGCCAGTTTTTATACAGATACGTCGTCTGTAGCAAACTTTCATCCATTGGTCTATTAATTTTAAACCTCTGAGGTATTATTGTATTTATCTCCGTGACCCTACGTTGTCTGTAGTTCATCTCGCATTCCTTCTCTGTTCATCTTGTGCAGGGTGTTCAGTATATACAGACGCCCTGAGGAAGTCGAAAGTTTCAATATGCTGCTTGTTTTTTGCGGTAAATTTGGTTTGATGAGTCATTGAAATTCCAATTAAAGCCGTTAGTTTCATAGGCTTGGTTCTGCATACGCTCGTTAGCAAAGGATGTTCACATGAAGATCCCCGTGAGTTCACTATTAATAATACCCCATTTGGTTTGTACACATACAAGTTTCTGCCTTTTACACTGAGCGTTTCACCAGCCATATTTCACTCTGTTATGAGTACTATCATTGACGGACTCGACGGTGTCGAATGTTATCAGAATGATGTGGTTATCCATGCACCCACACAAGCAGCTCATGATGATAGACTTAGAAAGTTATTGCAATGTTTTTGTGAGTTTAACGTTGCCATTAACCCACCTAAATGTGTGTTTAATTCCACTTCTCTTGATTTTCTGGGATATCACATAACTAAGGCTGATCACCAACCTGATCGTAATCGTCTCGCACCTTTGCTTGACGTGTGTACCCCTAAAAACATTGTTGAACTGCATTCTTTGTTTGGTTCTATCCAGTATTATTCGCGTCTTATTCCCAATTTAGCATCCACTATGGAACCTATTTTCGCAGTACTGTCATCCGGTAATTTCCCGTGGTCAGCCAAACAAGAGCAACCATTACGTTCTATTCTGTCATACCTTAAGACCAGGACATTTTTGCGTTCATTCACCCAAACTACATTCCACCCTCATCACTGATGCGTCACTCACTGGACTTGGGGCTGTGTTAGAAAAGGATGGATTCCATGTTGTTTGTGTTTCAGGTCGACTTACTACTACCGAAAAAGGCCATTCTCAGATGCAACGTGAACCTTTGGCTGTCTACTGGTCTGTCAAACGGCTCCATAAATATCTGTTTCGATTCACATTCACCATTATTTCTGATCATGAAGCACTGCGTTTTATTTATGACCCATCCAAATCATTACACAAGTCCACTGCTGAAATGGTCCAGCGATGGTGTATGGCGCTTTCTGCATATGATAACGATATTCAGCATCGTAGTGGTGGATTATATATCCAGATAAACTCAGTCAGGTGCTCCATGTAACTCCGATTCTTTGCTAGTGCAACCACTTCCTGTGAGCCGACAAGATCTAATTCGCGATTCACGTAGATACTTTGGATCTGTTTTCTCTGCAATTAAACACCAGATGGAATTCTATGTTTAAACGATCGCATTGTGATTCCTTTATCACTCCGGCGAATAATACTATCTGATTTGCATTTTGGTCACTTGGGAATTGAGAAAATGAAAGCGCTAACTCGCCTAACTTGCTGGGATCGATTGTGGTATTGTGCAATTTACCAAACGTTGTGACCGTTGTATACACAAAACCTATTCTCTGCTTTCTAAATAGACTCCGTGGCCGGTATCTTGCGAAGCCCGGGAAAGAATTAATGCCCATTACTGTGGTCCTTTCCTTAATAAACATTGGGTTTTGGTAATTAATGGTTCCTACTCTCGTTGGCCGGAATTATACTTCAGAACCACGGCTGATGCGGACTTCACACTGACTACCATGAGGAAGACATTCAGCCGTGGAGGAGTGCCCCATGCGTTGATTACTGATAATGGAAGTTGCTTCACTGCTGAAAAGATTACCACCTGGCTTAGAGGAATAGGATGTCGTCACCTGCTTACTGCGCCTAGACATCTACAGCCAAATGGAGTGGCCGAAAAATTCGTTCGCACGTTGAAGAGTGCTGTGAAGGCAGTCAATCCGTCAAACATCCAGGGGCATGTGCGAGGTATAGACAATTTCCTGCTTCAGCACAAAAATGCCGCTCATGGTGTCGCCCCTAGTCTAGCAACATTATTCAAGTGTCGAGTGCTCCGTTCGAATTTAAGATGCATCGAATCTGCTGATGTATCCCACCAACGAGGAAATGACTTACGACCAGCGTCTGAAATTGTGTTGGGGCAACTTGCTAATCGCATGCTACGGATTTTGGATATGGGTGATGGGTCGGTTCACCGGGGACATGATCAAATTCATTACCGAGTTCCTGATGTTCCTGCTGATACAGATAATGTCCCAAAATCTCACGTTGATTCTGATTCGGAAATATTGAGTGAACCCGTTTTGAGACGTTCTGACTCCTGGCAACAACCACCCAAAAATACACCCCCCCCCATCCCCTTCATTCGAGCTGTGGCGGGTGTGATGACTGTCCATAATGCAGTTATTCATTATCATATTTTTCTACCATTACACACATATATGTGACCTTGGATTGTGTAAATAAATAACGGTGATTCGTACTTCGAACTGTTGTGTTCTTCTGTTCCTCCAGCCTTGGGATAATCGTTGCTATTTATTCACTGCGTTAGGATTTCATATATGGTGTCGCGGCAGTCATTCAACGCTGGAACTTGACATTTGGCGTGCAAAGTAGCAATAGTTCACTCAGATTTTCCGTCGGGATTCCCATTTGTATATTAGACGTATTTATGTATGCACGTAGGAAGTCCACCGTTTCCAAAAGCGGGACGTTCGTGCACAGTGACGTGACGTCGAACTAGAGCAGTTTTCTTCTGAATATTGAAATCTTGCATAGTGGACACGAAACCCAAACTGTCTCGTAAGCTGTGCTTGGGAAGTTCTGCGCGAACAGGTTCCAATAATTCTAATAGCCACTGAGCTATTGCCTGATATGGTGAATTGGTCATGGCCACAGTTGGTCGAATAGGACATCCTTCTTTATGGGTTTTGGGAAGACCGTTAAGATGTGAAATGGTCGACCCGCTTGGTTTCAGCCTTTCATAAGTACCGTTGTTCATGTAGCCATGATCTTTTAATTTACTCAGACATCGAGCCAGTCTTCACTAGGATCTAATTTGAATCGTCTAGAGTGTGAGTGGATACTCTTCGTCGAAGAGCCCACCAATGAATCACAACTGTGATTTCTGATAGTTATTCGTGTTCGGATCACTGCCAACTCAAAGAACAGAGAGGATGCATGTGCGAGCGCTCATATTGATAGTAAGTAGTATTCAAACATGTGGACAAAATTTCCCTGGCCTTCCCGAAATCCATAAAGAAGGATGTCCTATTCGACCAACTGTGGCCATGACCAATTCACCATATCAGGCAATAGCTCAGTGGCTATTAGAATTATTGGAACCTGTTCGCGCAGAACTTCCCAAGCACAGCTTACGAGACAGTTTGGGTTTCGTGTCCACTATGCAAGATTTCAATATTCAGAAGAAAACTGCTCTAGTTCGACGTCACGTCACTATGCACGAACGTCCCGCTTTTGGAAACGGTGGACTTCCTACGTGCATACATAAATACGTCTAATATACAAATGGGAATCCCGACAGAAAATCTGAGGGAATCATTGCTACTTTTCACACTGAATGTCCAGTCCCTGTTTAACGGATGTTTCTACCGAAAAAGAGACGGCATCGCCATGGGTTCCCCACTAGGCCCATTGCCAGCGGACATTTTCATGGCCTAATTCGAAAATGGAAAACTAAAGCAAGCCATTGAAGGTTTTGCTCATTGCAGTCGGTACATGGACGACATATTTTGTTTACTGGACTAATGGTGTAACGTATCCAACGTCGTAGAAAAATTCAACAACGCCCATGACTCGGGAGTTTTCATGATGGAACTGGAAACCAGGAACAAATTGGTGTTCCTCGACGTACTGCTAACCAGAAGAGAAGATGGTTCAGAACAACGGCGGGTCTATGAGAAAAATACATGGAACGGCCAATGCATGAATTTTCACAGCTTCATTCCCTTGTCTCATGAACGATGTGTCAATTCGATGTATAGCATTCGAAGCCCGAAAAATTTGCTCAACTCACACTTCGCAAGATGAACTTAGTTTCGTCCAATAAGTTTGCGAGAGAATGGCTTCCCCAAAAAGTATATCCAAAAGAACAGGACTGGAGTTACCTGCAGAACAGTCTCTCCGCGTACCGAGGAAGAAACTTTTCTTTAAAGTATCCTTCAAGGGGAATACACATCCGAAGCGGTTGACAAAAACACTTGATGCAGCTGTAAACTCAACGTTCCCAGCCGCTAGCCTGAAATGTACATTCTCCACCTCTCCAGCGATCCGCATGCAGGCAAAAGACAAACTGCCTGAGTTGACCTGTCCCATGATCATTTACTCGTTCAGGTGCGAATGTGGTGCATCCTATATAAGTCACACGGCCAGGCGTTTGTCTCAGTGCATTAAGGAACATCACCCAAAACGGTTGATTCAGGGGAAAACCGCTGTGATTACTAGTTCGATTGTACGTCATTTGGTGGACAGCGGCCACACGATCGACCCTGAAAAAGCGTTCAAAGTTATACATTGAGTTCCACCTAATTGACCAAAACCAGTCCGACCTCGATCCCTGACCATGACAGTGGCAATCGCCATTCATCTAATGAGCCCTGAACTGTGTGCACAAAAGCGACTAGTCTATGCTCTCCAGCTGCCCTGGCCAAAACCAGAAGCCACGGATCGCCGACCGAAACCCAAAAATCCACTATCGATTACCACTCGTGACGGTGGGAGTGAAGCTCTCGCCGCAACACGCACACGATAGAGACACCGCTCCCCACAAACCCCTTTTTTCTAACGCCACGGCAATGACCTTTACTCTGGCCCATGGCTAACGCATTCCAATGTTAGCACACCCATATGAATGGTAAGAGCACGTATGGGATCTAAGTGAGCTCCTGGTGGCACTGACATTCATGTACGATCAAAACTCACTGGCTCGAAGGAATGATTTAGTGGATTTGATTTTCATGTCTCCGAGGCTTCGCTATGGAATGAAACCACATACAGATAACATGATGAATAAGTACGGCGCGAACGGTAATGGGTGACGCGAAATACCGGACAAATAATAACTCAGCGTGCGACACATCACGACTTTGCCTCGTGGTCAGCATGGACGTTATAAAACCATCGCACAAAACTGAAAGAGCTGTAGCAACTTGGAGATAACTGAGTTTGAATGTGTAAATTCCTGGCCAAAAACTATGTAGACAAAAAACTAATTAGTACTTAGTTCTAGGCAGTTTGTACATTGTGCCATGCCACAAGGCTATGCGTTGTTTGTCTGTTTGCTCTAAGGAAAATTGATTTCCAACAATTGAAAACACGTTTAACGGCTCTGCTTCCGGACGGTTGAGTCTTCAGCTCTTTTAGCTGTTCTGTCGTCCGGTGTCGTTCTAAAACGTAAACGTGGTCGACATTGTTTCGATACAAACCGTCCTTCACATATTGCACTACGTTTTTACCGTCTTTTGACAGGCGTCGTAATTTTTGGCTTGTTACTCGTTCCATGGGTCATTCTCAGGACCCAGTTATTACCTGGTATCGGGGTACTTAATTGGTGAGCCCTTCGTCTTTTCTGATTTTTATTTGTAGATCCTTGAGTACCGGTATATCATTTTATCAATTTTGGTCGGTGGTTGCTCAATTTCTAACCAGTTTTTTGCATTTTTCTCACTGCATCGGTTCTTTTTCCACGTTTAGAATAATTTCAACTTATTATACCATTTGCATTGTGAGCGACCCTAAATGTATTGACGCTGAGGTAAACGCGCTTGCCGTTCCGTTCGACCCATTCATGCAAAGTAACCCTAAGGATTGGTTCGCACAGTTAGAATCAACTTTTGCTCTGCGCAATGTGACTACGAAAAGTAGTAGGTTTCACTACGTGGTCGCAGTTCTTCCTCCACACATCGTTGACGAAGTACAAGATTGTAATATGGAATGGAATGAATGGGCCTAACCCCGCACAGAACTACCGAGAATCAACAGCTCTAACACTGAATAGAATGTAGCGTAATATTTCTTATGCGCGGTACCAAGTACAAGTATGTGTTAACGGAGAGGATATAGTAAAACAAAACAAAGAGTCACTGTTGAATATCACATTTGCCGCACGTTGAATTGAAGTAGGGGTGTTTGTAATCTCTTCGTGTTAATGAACGAATTGTTTCATATCTTCGGATACTTGGTTGTTCCGTGGGATTCTCGGATTCAAATGTATCTAGATCAGAATTATCAGTTGGTGCAACAACAGTTGAAATGACATCTGACTGGCCTTAATTGAACTGTACCTGGTCAACATGACGTCTATGACTGAACAGATCATCCAGATTCAGTGTAGTGACCATCCGGTTCCCGTTGCGCGAAATGACAATTCCGTTCGCCGGTCGTGAATCATTCCCTCTGAAGTAACTGACATTAGCTTTTAATAAATACACTCAAAATTGGTTCTCAAACTACGGTATTTGAATAAATGGGAAGGAGTTTTGCAAGTAGCAGTATGTGCAGCGTTACGATATTGCATGACAAATTTGTCAATGGCACGATCAAGTTCAAAAAATGCATGAGGATTCACAGAATGAATTGCACTCTTGTGCGTGCTTGCAAAGTTCTCTGCAAGGCCATTAGACTGTGGGTGACGTGGAGCAGTGTATACACGTTTGCAACCAAGACCTTCTAACCACTAATCCAAGAATTTTGGAGTGAAATGTGTATCACTTTCAGTAACTAGCGCTGAATATTTTCCTAAGCGCAGTCTGTGTGAAGTCAGCTGTAGGTGAAGTTGTTAGATATACCTTTGGTCAGCGGGAAGAAGCATCAATGACGATAACAGCGTAGTATCTACCCAAGAAGGGTCCACAATAGTCTGCATGTACCCTCTACCACCCCTCACAGGGCACTGGGCAAGGAAGTCACTTTGAGGGTTTTGAATGTATCTTATGTAAACACCACTTGGAGTTCTTAGCTGTACATACTATGTCGGCATCCAGTTCCGGTAACCAGCAAGTGCATTGTGCCAGTGACTTCATTATTTCGACACCCAAATGCCCTGAATGTAGATTTGCCAATATAACAAATCGGAATGCTGGAGGAATGACCACGCGGTCGCTAAGGCACAGTAATCCATCTGGAGTGACCGACAAGTCATCACGACGAGAGTAGAAGCCAGGGAATCGCCGCTTTTCATTCGACATACAACCCCGACGTTGAGCGGAAATGACTGGAGAAAAAACGCTTTTGTATCCTTCAAAAGATCTTCATGTCGCACTTGTAGTGGTTGTATCAACAAACAACCATGAGTGACTGATGATCGAGATGAATATGGCATTCTGGATAGAAGATCAGCGTGTGTTATGTATTTAGCACTGCGATGCAGAATATCATAATCATATGGGCTAAGTGAAATTTTCCATCGTTGAACCATTGCAGCTGATGATTTTGACAACAAATGCAGATGATAGACGAACTGCAATGCTACATGGTCAGTAACTCTGGTGAACTTCTGACCAAATAAATATTTGTGTAAACATTTGACTGCCCAGTAAACTGCCAAGGCTTCTCTTTGTAAAACACAGGTTGGCGAACAAGCTCGTTTTCAGTGATTCTTAATCATGCCAATACAACACAATATATAGGACTAGATGCATAAGGAATACAGTCAACAAAAATCGTGTCAGGGATCATTGTTCACACCTAGTGTGGTACAGGATTATCCGGAAACCAGGTGTGAAAGGACTAACACGTTCTCAACATGTAAGCTTTCGGACGTTCGTGGACCTGACGTTGGGTGGTGAGTGGGCCAGGGTAGATTGAGTGCATGCACAAATTTCTTCTCTTTGTGTTTGCGAATATCCTTGTTCACCTTTAGTGAGCCTCCTTGATACGCAAATGACTGGCCGATCGCATCATTCAAGAACAGCACCTTTTCCCATAGGAGATGCATCAGTAATAACAACTGAATGATCTTTCAAAGAAAACAACGCCAGATTGTACATAAGATAGCGACGTACGAAGGGTCTTTTCATGAGCTTGATTCCAAAAGAAGGAATTGGTGGACAGAATATCGAACAGACAACTGGTTTGCTGGGAAAAATTTGGAATAAAACGAGCGTAGTACTGAAGAACATCAAGAATAGAACGTAATTCATGAGTGTTTGTGGATGAAGATACGTCAACGAGTAGGGCTAGACGTGCTGGGTCCGGGGAGAAACCTTAAGCATTGATAGTGGTACCAAGACACGAACACTCAGAGACACCGAAAATACACTTGCCTTGGTAATGGAGACGTTGAACTTAATGAATTGCTTCGGCAAACAACAAAGACGATAGTCATGTATAGCTCGAGTGGAACTATGGACAACAGTATCTTGGTATGACTCAAGACCTTCAACACTATGATAAAGAGACTGTGGAAAAATAGTGGGTGAGACATTGAGACAAAAAGGCAAGAAGTTGTATCCAAATTAAACCGAAAGCAGTGTTGATGGTAGTTAACGCGCTGTATTCCTCATCCAGGGGTATTTGCAGGTATGTATCTTTTAAGTCAACCTTTAAGAATACACTAGACCCTGGAGGTCGGTTGAGCACGTCTTCGAGTTCTTCAGTTGTGCATGTACGCCGTAATACGCACTTATTCAATGTCAATCGGTAGTCACCGCAAGTCCGTGATGTCTTCCCATCAGCCTTTAACGGAGTGACAATCGGTGTGGCCCAGTCAGACGACTCCATAGGGCTAATAATTCCCCGCTCACACATAGACTGCAGTGCTTCGCGGACAGGTTCTCTCAAACCAAAAGGAAATATTCTGCGCTTTAGAAAAATGGGATCGCCAGATGTCTCTAATTATGTTCCAGGAATGTTCATCCAACCAGAAGCCTTAGAACGTTTTAAAACAAGTTGTTGTATATCCGATGAATCAGGTGAGGTTAAGAAAGTTACGACAGTGTGCAGTTTATCAAGAACCGAAGGTCCTGATGCATAACCCAAAAACTCACATTCAATAGGATCAGAGTCACGTAACGGAATTGGAACCATACAAGAACCGACAAGTGGGAGCTTGTGTCCAGTAATACCTCGAATAAACGCACTGGTAGGATTAATCTTAGCAATGTGATGAAAACAATCCAGACCCTGGCGTGAAATTATGGATTCTACACGCCCAGCGTCAACAATAAGAGTGTGTTTGCTACCATTTGGAGTATACAGTGTCTGATTAACATGTGAAACTTTCTCCGGCAAAACGGCTAACGCAAGTGTCGAAAAACTGGTATCAAGTGGAGAAATGTCAAGTGATACTGAATGGGTCGTCATTCGGCACGCCGGGTGACTTCTACAAACACTTTTATTGTGGCCAACCTTACGACAGGCAAAACAGGTAGCTCGTTGATAGGGACACGTGAAACGAGAATGTAACTGACCACATGAAATACACTTGTCCAAAATCGGACTCTGAAACAGCATTTAAAGCTTTGACGTCCTGATTCTGTTCACAGATATAGCGAGTGTGATGATAGGTCCGGTCAATTGGAAGTAACGGCGTCTGTTGCAAATCTGGAAGGTTGATTCCTGCAATCAAGCTATTGCGCAGGTGATCCTTCAATTGGGGACCGTAGTCGCACTTCACTGCTTGTGTCTGCAGTTGGAGAATGAACTCGCGTACTGACAGGCAGTTAAGTTTGGTTTTCTCAGCAGCAACGAAATTGACTGGCTTGAAATACCGTAGAATAATGGTCTTGAGCTTGTTGTATGGTTAACTGATGGAAGGATCTGGAAAAGACAGATTTTTCACGAGATTGTATGAGTCCTTTCCAATGAAACGAAGAGGAAACGCTGTTTTCTTCGCATAATCCAAATGGTTTCGCCCAATCAGCACGACCGTCACCTGGATGTCCTCCGACCGTCACCTGAGTGTCTTCTTTAAAACAAAAAGGGGACGCTCAGGTGACGGTCACCGGAATTGAATAAGACTCTTCCTAACCACTAATTGGTTTGAATACTAATTTGGACTTAGTACAGCTAAATACACGTATCCCTCCCAATTAATATACTATTACCCTCGGGTGTAATGGAAACTCACCACCGGTGTACCAATAATCTTAACCATAATTCCACATACGCCAATTAGTGTATGCGAAAGCCCGACGCTCTAAAAGTTATTATACTAGGAAAATAAGCTCATATAAACGTTTTACGAAACACAGTTGTATTTTGCCATTTCGATGCATGCACATACACTGCGATTTTCAACGAAAAATTGTTATTCTCCCATGTGTTCATGCGGTGCACTTCGCAGATTCTGGAACGAAGGAAATTATGAAAAATTTTGTCGAGCCAGAGTGCTACAAAATTTGGTTGTGATTTCCAACGTTACTAAAGGACTTCTGAGGTGGTTAGGCAAAGGATAAGAAATTAACACCGATCGAATCATAACTGACCTCAACACCTTCGGTTTGTACCGCGACGTCCTGAAAAGGTGAACCGGTGCTCGTAACCTCATTCGGTCTACACCGCTTTATTCAACTTTGCATTTTTTTCGTTGGTGAAAGGGATTGTAACCCCAAGAAAAATGCCCCTAGTTACAGCCCTTTCAAATACAGAATAAGACAACAGAACTCCGTTTTCGCCAACGATTAATCTGCAGACTTTTGTATTTGCAAATGAGCATCGCCGAAGAACACTCCGCCATTTTAATTTTCGCGGAAGACAATCCCCTGTAGCGCGCGCTACAGGCTGTGTACACGGCCGGTTTGTTTAGTAGCCATTTTACATGGATCAAAAATGAATTGATACGAAGAAAATCGACCGGAGTGTTGGGCTATGCTTAGCTGGCGTTTTTATTTCAATATATTGGTTTAATCCATTGGAATATTCCTAAATACATTTTTACAGATCGCTCTATTTTACGCCCTCAAAATGGGTTAAATAAGGACAATTGTTTGGAATATCATAACTTGAGAGACAGAACTGAGCATCGTAAATGTAATTTGGGGAAAGTGACAGAAATTAACGGATCATATCATGTACTTCAAACAATTGGTACAAACCACCCGGAAACTGGTCAGATACCGCTCGAAAACCGACCAGTGAAAAGTTGATCGGTTTCGGAGCGGTTTTGCTACTATGGATCCCAGGTCTGTGTTCGTGCAATCTGACCCACGCATTCGTCGGCAGTTCTTGCTCCTGTGGCAAACAGGGGTAGTAACTGTGAATCTTATAATTGTTAAATCTGAAGTTACCACTTGTTCGTAAAAGGTTTGATCCTCCAATTTTTTGTTCAATTTGTCGAACTCCCATGCATTCCGCATGGGAATAATGCAATGCAGCTGCTGCACCGATGCAACCGCATTGCTGAAATTTACAAACTGAAGTTCAAGATTCTCTAACGTTTTCTGTATCTCGACAACACGAGTTGTGAGATCGTTCATCATAGCTGCAAATATTGGACGCAACATCCGAACTTTAACAGACAAACCAAGGTTTACCCATAAGTATTGTGTTCGGAAACTCGTCCTTTTACATTTGCTATCTTCTTTACTGTTTACGTTCCATTGGGAAAACAATATAACTTATGTTAACCTCAGGCATGCTCTATAATGTCCTGCAGTGTCTCTGATGGGGGTTGACGCAATTCGTATCACTGGGTGCGTTATAACTTTGGACCTGAGAAATTATTGAAATTATGGGAAACGTAGATCCCAGTCAGCAAAGTGGTCCCAAAGATAGTCCCAAGTTAGTCCATAATTTCTCCCAGTTAAGTCTTCTTCGAAACACCCTGGGGACATTTCTGGGACTATTTTTGAACACGCCAAGAAAGCAGCGGCCTACTTGCTTAACTTGGGAATTTCGGTAAGCTCTTCGGCATTACTCCATCTTGAGGTACCAGTTAATGGACTTTCATTAATTTCCATTCGGAAAAATAACATGGCATGTGAACACCCTCTAAAATTACTTGGCACGACCCGAGTACCCAGCCAGCACAAAATACCACCTTCCATGTGGTAGATTCACCACATGAATACCACTTCTGTTTTTCTCGAGGATCAGTGCATTTTTTTGTTGTTGCTAAAAATGGACAAATTAATTCTTTGCATAGCATAGGAACTCATCGTAGCGCTAAGAAATCTCGATAAAAAGAGTATTATGAAAACTAGTTGGCTTCGATTTGTTTTAGTGTGCTACGAGTTTCTCGCGCCTGCCTGCTAGTCCAGCCTGTTGAGCAATCAGGTATGGTTCGCGCTAATTGCTCGTTCGTGATTCTGTCCTGAGGTGACGATATTTTTTTGCCAAGTTCAGGACAAATCTCTAAATTCGATTATTGTAATATAATGCACTTTATTTCGGACCGTTTCTTCAATGTAGTACTTGAATTAGTGAGTTTTTGTCCATGGACAGCGATCTATCCATTCAGTTTCATAATATCAATGAAAACCATGAAACCAAGTGGCAGTTCGTTGATGGTCGTCTCTTTTCAGCTTCTCTTATTAAATTATGCAGATCTAACTATTTTAACAATGCCAGGAAGAACATTTTCCCATCCTGGTTCGTAAAAATCCGCCAAGAACCGAAGACTGCGTCAACTGCTTCGAACATCAGACGGGTCAACAGCAGAAGCATCTACACTGGATTTAGCCGAGACGGCTGTCTGCCTGAATCCGCCTAGTAAGACTTGGTTACCTACATAGTGTTCATTTATATCTTAGACAATGCGGAACACGTGAACACTTCTACATTAGGCAGTCATATTGATGCTTCGGAATTCGGGAGTGCTATTGATGCGAACACATGGATAAGCACTGGATACATACTGAATGATATCCTTCTTTTGTACAGCCAATGCAACATGTCACTAATGGATTAACGACGATGGTTACAAATGTTAAGTTCTCATTTTATCCAAGTAGCTCGGGATCCACGGACGATTCTTGGTACGCCTCACACATGCGAATCACGTGTCATTCCCGGTGGTTTTTATGTGCATTTGGGCTTACATGCAGCAATACTCCGTCAAGCTGTTCATATGGATCCCATTCCTACCTGCGTCTCCATTCAACTAAATTTCGATGGCACGTGTTGCTTCAAGGACTCCACAAAGCATCTGTGGCCCATACAATTCCGTATCGTGAAACCGGTTCTCACGTGCTCCGTCGTTGTTGGAGTTTTCTATGGTGACAGCAAACCGCTGGACGTGGTTGAATACTTAAAGGAATTGATTTCGGAATAAAAACCCGTTATAAGTAATGGAATTTCTATTCCTGGAAGGCCTTCCAAAAATGACATCAATCTGCATGCCGTATTGTGTGACGCCCCTGCCCGAGCTTTTATGAAGCAGATCAAGGGACATACTGGATACCACGGATGTGATAGATGTGTTTGCAAAAGTGTTTATGTCGTGGGTCGTATGACATTTCCCAATCTGTGCAGTTTCCTTCGCACAGACGCTTCATTTCGCATGCGTTTGCATCCGGGTGACCAACAATCGACGAGCTTGTTTTTCGATGAATTGCCTATTGATATGATAACTGCATTCCCTTGTGAACCCATGCATCTGATATTCCTAGATGTTGTTCGCAAGATCATATTGCTGCTGAAGAGTGATATAAACTATAAATTACGACGTTGTAATGCAGATCGCCTATCGGATCTAATCATGAAGTGCGGGAAATGGACTCCATGTGACTTTGCGCGAAAATGTAGGTCGTTTTGTCATCTGGAAAGGTGGAAGGCCACCGAACTGCGGCTATTTGCACCTTATATGGGTCCAGTTTACTTGCAGCGTGTTTTATGTAGATTACCATAGCTGAACTTTTCAACCTTGTCCATTATTTTGTACATATTTTCTAGTGATTATTTCTCTGCATATTTTCCATAAGCAGACAACCTGTTAACAACATTTATTTCTCAACTTCAGTATCTGTATTCAACATCGTAATTATCATACAATGCCCACACATTGGCACAATTAGGGTTAGATGTCAAACGGTTTGCGAACGTAAACCTATTTTCAGCCTTCGTCTATGAGTTATTCATGTCAAAATTAAGGCGAATTATCAGGGGGCCTAATAGACCCCATATACAGATTTTTAGGTGAATTTCTGAGGCTTACAACACAGGCCAACAAATGCAGCCGCCAGATGAATCCCATGATGTAGGTTGTTATCGACTCCGCGTACCCCGAGGAATCAAGCAAATCAAATGGCAAAGTACCGTTCTCACTACAGAGGGTACAGACTATTTTGTGGACGTAAAATTAATCCTGGTAAAGTCGTGGATATTGTAGATGACATCATTGTTTACCAGCGGTTCAAAGAACCAGCAGATGTTTTCACTCACGAAATACCACCTTCTCGTCTGTTCATTTTCCGTTTAGGTGTATACTCAGTATACTTTTGCCGGAGAAACTGTATGCGAATCTTACAGAAATACTGTTAAATATTTTATATACCAGTTGACGACACTAAGATTGTGGTCCCTGTTTTGCATACACTACGGAGATGAAGTTATTTTTACACAGCGTTCATCTTCTTACTTAGTGCTGACTGCGGTAATTTGCTGGTCATCTTCCTATGTAACAGAAAAATATACAGAAACTCCAACTTCTTCTACACTCTTAGATGTTCCTAACTGTGAAAATCATAGGCCTGGGAGTTATGAAAATAGTCCCACATAAGTAGGTGGCATATAGTAGGTACCTGCGCTGGCCTCAGACTGCAGAGGACGAAGTGGCCTGTTGTTGCTGGAACAATGAGGACCCTGGCATCAACTTCACCTTACACGAAGCCAATATCCTTTACATTTGCAATGATAGACAGAAAGCGAGAAGGTTGAGAAGTGGTTCTGCCAATAGCGCTGATGAAAACCAGGATTTCCACGAAGGACATGTGCGCCCGCGGCGCTTAATGTAATGGGAACATGTTTTGATTGGTAAATTTTGCAGTAAACTACCACATCTATTCTTGGCCACCCAGTCAAGCTCTAATAAATCGAATAACTGGCCTGAAATGGAAGACTGCCGAAAACATTCTGAAGAAGAAAACGCTCCACCAATATTTCAGTCTTATCCGACACCTCAAAGCACACTGGAATTAAGAGAAGAAATTCCATCAACATTAATGACACCAAGAAGAGTACCTATGATGAAAATGTCCAACTCGAAGGACTGCGTTTGTGTGGAACCGATTAGTTCTTACTTTTACAGTCCACCAAGGGCTGCAAATGAAGCAATGGAGTAACGGCTGCAGTAGGAGCAACACGACATTGAAAGTATGAAAGGTGGGTGAACATTTGGTGAGACCGTTCGGACCCTACTGCTGAAAGTGTTGCATGCCAACCTCGTGAAAGAATGCAGCCTCAAGAAAAAACAAAAGAATTGAGCGTGGTGACAAACTGTTGTCTGGAGTGATGCAAGATGCTGCTAAATCACACACTGTTTTCGCGAATCATTTGGATTCAGAGTTCCGATTTCATGTTCACATGTGGCTGCACAACACGACGTCTCGGAAATGCATTAGGTCAAACCGGGATTGCCAAGTAAACTCCGTAGATTTTTTCAGATTTCACCGCACCTGTAATCAGAGGAGCCGGAGAGTGCTGCTTGAGCTTGTAAAAGTCATAATATATTGTTCCA
>STRG.60525.3
GTCAGATGTAAACATTTCGTTTGCCGAAGCGCACGTAAATATGTCACTTTACATACAATAAAGCAAAAAAATATTACAATGAAATCGCATAAGTTGAGTACTATTACAGTGCTATCGGTGTCTGAGGGGGAGACGCAGAGAAACATTTTGCGTCGACCTTTTTGGTGCACAAAGCTTTGGCTGTTAAGCATTGTCTCACTGAATTTCAGCAGTCTCGGTTTGAGATTGTGTAACAACACTTTGAAAGATTGGGCCAGGTCAACTTTGTGACTTGATACAATTGTGTTTCGAAATCGAAGAAACTGGAGATCTGGCGTCGTCTTCTGTGGCCGAATCGGGTTGCGTCATCGAGTTTGACGACCATTTGGGTATGTGTTCCGACACATTTTGAACCAAGCAGAGATCTGTTCTGCCAATGTATACGTCACTGCAGCTGCAAGTGAGCTGATAGACACCATGTGAGGCATTAGGATCAGGAAGATTGTCGAGATAATTTTTGGCCGTCTGCACCAGAGGCAATGGTGCCGCTGTGTATAAGCTCTGTATGACTGACCCAAGATCTCTGTTTACTTGGTTAAATGAACGGTTACTGATAGACAGTGAAGTAATAAAGACTTGCTTCTTCTCAACCGAAATTGGTTTTTCGCATGGTTTTCTCGGCTGTCGGTATTGTTCGATGAACTCTTCGGGATAACCATTGGCCGGCAACGTTCATTCTAGGAACTCTTCTTAGTGTTGCATTTGATCCTTGGTGCAGATTTTTTGCGCTCTGTTGAAGAGAGTTCGAACTAACCCACTTTTGTAGGCGATCGCTCCGAAGTTATAGCAATATAAGTAGCATCCTCCCCAAGATGCTTTACTATAAATCAGAAAGTCTGGTTATTAGTCTACCTGAAAGAATCGACTGTTGCCATCTTTTTCATGAATGACAGAGAGGTTAGGACCAATAGATTTTAAGGTGTTAGTAAGAGGAACAAAATGCTCCTCACTTGAACAGAATAAAATGTCACCAACATATATCGTCCGTTAAGAGGAAGGAGAAATATTATCACAAGGTTGTCATTCACCCATTCCCAAGAATACATCTGCCAAGGTTGGACCTAGAGGACTTCCCAAGGCCAGACTCACAATCTGTCTGTAGGATTTGGCCCAAAATTAAAAAGAATTTTCCCTGCCCATAAAAGAATGAGGTCTTTCACGTAATCAACAGGGATAGGCAAATGAAAGCCATAAGAAAAAATAAAATCACATAAACAATCTACTGCCTCACGAAGAAGTACATTAGTGGAAAGGGATTCAACGTCAACTGATTACATTTTATCAGAATTCACTAAAATCTTGTTCAAACTGTCTGCGAGTTCAAACGACTCCTCTAGACAGAAAGGTGCTAGATATTTACGAATGAGGACAAGGATATCAACAAGACAGCATGCGAGATCACTAATTCTGAAGATAAGTTTCACTACTACTAGCCTTCATCACTGTCGCAATAATACTAACTAATCCTGCCAGTAGTAGTTCATCCTTCTGCATTGATGACCATATCTTTTCCTAGAAGAAATAGGAAGAACAATGCGAACAAAGTGCTGGATTACTACGCAATCTTATGACTGAAATGGACGTGTGAGTCTAACGGTAATTTCATCCGAGTAGAATTTATAGCGCACAAAACCTTAAAATCAACTTCATACGACCAAGATCCAATTAATACTCCATTTTTCGCCAGTTTGAGTGGAATTCTGACGAAATCCTGGAAATTTCACTGTTTTAGCAACAAGGGAATGGGCAATATTTTTCGAGCCCATGGGGCACGTTTTTCTGTGACGAACATTGTTCGTAATCTATTCGTAATTGACTGTGCGCATCTTCTCTCTCATTCATGTAAAACATGACACCACGAAAGGCTCACTGGGCAAAAACCAATGATTCCGACTTGGATAATTATGTTGTCTGAAGCATGATAAAGATGTCTGAAGAAAAATGTATCTATGTCTAATTAGGAATTCCCATAAATTACTAATGGACTTATATTGTATCGCGAATTGATTTTGGTCATTAATTTATATTTTAAAAGCAACGGTGATCCCAAGAGGGCTCAGGAAACATGAATAGTGTTGAAAAACTCCCCAAAAGTTCACCTAAATGAATATGAGACTGCTAAACTCAATCCACTGATTGATACTGGTTGCACGGGACCAACGTTAAAATTGTCGGGGAAGTGTTGTCAAAGATACTTTGAACTGCTCAAAATATGTGCAAGCTCAAACTGTAGACCTTTCCAGTTTACTAGTCGAAAATGTTCTTAGGAATCCTATTTTGCTGCAAAGTACGCTCCGTTCAACGTGCTACAAATTGTTAGGTAACTTACAGCCGCAGACATAACTATTCATTTTATTATCGCCTTACAGTGGCACTTTTAAGCTTCTATTTTTCTCGACTGTCGCAAATCAGGCCAGATTTAAACATGTTAAGAAGCTTTTGGGGGAAGAATTCAGTGCCTTTTCTCCTTATTTGAATTTGGAGACCGTTGTTGGCCTTTTTGAGATGCCAACGATTAATTTCCAAAAAAGCACTAAAATGATACGAATTCCTGTAGCATCTGCATTTTGTGTCTTCCTTTATTATTTGGTACCTGATTTTGTTAAGTGTAAAATTTTACTTTGGAGGTCTTAACAGAAATATAAGACTCACATATGTAACTTTCATTCTTGTTGCTCACGTCAGTTTATCGATCGTGCGCTTTTCAAGGGTGAAACTTTTTCTGACATCTTCTATGGTCCATTTTCACTCTGAACATAACACGTTTACTTTTCATGAACTACAGATCAATAAGATATATCCACTGAGCACCAGCTGCGTCTCGGTTCTCTGCTTGTGGAGTTTTGAGTCATGTCCTTTAGCCACTAATCTATCTGCGCTGGCTCGAAAACGAGAAATATTTATTTCTATCAACGAGGAAAGTGATGTGAAGTTACCTAAAGAAAACACTTATCGTAATCATGCTGTCAACTCCTCGTCGTTTTGTCACATACAGGGATGAAGATTTTACGCTACTCCGAACATGATGCAGCAACCAAGAAAATCGGCTGGCAACATGTAGGAGAAAATATAAGCTATACGAAAAATGTGGCTTTCACCTCTAATAGACTGCTCCTGTCAGACGCTACGTATTATCAGTTGCAATGGGAAATGACTTTTCCGAACTCAGATGATTTGTATTATCTGAGCTATTGTTATCCATACACATACACTGACTTGAAGGCGGACTTGGATGATATATTACATAAAGCCGAGGAGAATTCGCTGCCAAAGGGCTCAGTGAATTGCGAAGTTCTCTGTCAGACACGGGCTGGGAACTCCTGTTTTTCTCTCTTTGTGACCGATCCGAGCATCCCAGTGGCAGACAAATATGCCCTGATAATCAGTGCCCGAGTGCATCCTGGTGAAAGTAATTCAAGTTGGATGATGCTGGGTCTGATGCAACAGTTGATCAGTCTTGATCCGGATGCACAAGAATTACGCAAACGGTTTTTCATCTGTCTGGTCCCCATGCTCAATCCAGACGGAGTTATTGTGGGAAATTACAGGTCAATTCAACTCAAGTCAAATGCTCTCTAAGCGGTCGGGACATGAACAGGAACTATCGCCGTCCCCGGAAAGAGGTGTTCCCAACGGTGTGGCACATCCGAAAACTGGTCCAGTCTTGTAAAAATGCTTGTCAGGACGTCATTTATTGTGATTTGCACGGACACAGCCGTCAAAATAATGTTTTCATGTACGGCTGTGATCCCACATACGATCAGTCAAGATCCACCGGTTTGCCTCAGCGAGGGAACTACGAAACGTCGCTGTACTGCTTACGGGAACGGTTATTACCATATTTGCTGGCTCAACAAGTACCAGAAAGTTTTTCCTTACCTTCTTGTCGATTCTCCATACATCCCAGCAAAGAGGCTACCGGACGCGTTGTATTCTGGCGTGAATTTAATCTCACACACAGCTTCACTCTGGAAGCTACATTTAATGGCAGTCGAAAAATGCGCGACACACTGAAGCATTTTGATGTGAACGATTTTGCACTGATTGGTCGACGACTGGGATCCACACTGCTGATACTACGAAACATATTGGCCGATCCAAAAGCCCTGAAAAATGCTCTACATCGCTTGGGTAGGGAGCTCATATGCAGCCTGCTGAAAGCATTTGAAACGGAACAAGGAACACCGCAAAGCGCGGGATCACATTTGGGTGCAACAAAATCCGAGCACCAACCACGTTGGCTTCAACAAGGAGGAAGAGGAGCTATACCGAATTTTACTCTCACCCATCTGTTAGGCTCAGGTCACACGGTTGACCCGGTTACGTCATTCAGCATCCTATACAGGATCCAACCGAATGAGTCGAAATTCTTCAGATACAGGAAATTAGTGGCTGTCGAGTCAATCAGCATCCGGCTACGGTGGCCAAAGCTTTGGTCACAAAGGAAGTTGGTTCAAGCACTTGAACTTCCGTGACGGAAAGTCCATGATGTCATTCCAGAAAGCGATGCCAAATCCAGGCCTTTGACTGAGACATGTAATTTCGCCATGTTTCCGTTTATCTGTTGATTGGTCGGCTAACTAATCGATTGACTGACTTCCGTTATTTTGCTTTCATACAAACGTAATTGTAATTGGCTTAAGAGTGAAACCACCGAAAACCTGTTCGCCTACGCCG
>STRG.62713.3
CTGATCTGAACTGCACTGATGCGTCACACCAGGCCGGGCCGGGGGCGTAGGTTTATTTTCACCGGACGATGAACGATCTAACATGTAATAGTATTTGCCAGTTGTTGTGCTGCCCTCCGGTGCCGTCGAAAATAGCGGCGAAATTGGCATTTATGCCACCCCCCGCAAGTTATCAACTATCACCCTCAACCGAAAATGATGGCCAATATTCATTTGCGTTTGCTTCGTTTCTCAAGGATTCGTTTCTTCACTTCGTACCTGATAACATAGAGGTTACGAAGGCAAAGACACGCAAGGGAAATACCATTGCTATCTTGTACATGAGGACTAACCCAAACACCAAGCTAACATTTCTTCTAAGTCACGGGAACGCTGTCGATTTGGGGTTGATGGTAAATTTCATGCACGAACTCGGTACCAAACTTAACGTAAACATGATGTGTTATGACTATTCTGGATACGGAGCTTCGTCAGGAAAGCCTCTGGAAAAAAACTTGTATGCAGATGCGGAGAGTGCGTTGGATGTTCTCAAGACGAAATTTTCAGTCCCCATGGACCAAATTGTCCTCTATGGCCAGAGTATTGGAACGGTTCCGACAGTCCACTTAGCAACTTTGCACCGTGTAGCAGCCGTGGTGCTCCACTCGCCGCTTATGTCTGGATTGCGCGTTGCTTTTCCAAGACTGAAACGAAACTATTGTTGCGATGTCTTCTCGAAGAAGATGCGATAGACTTTGTTTTCACCCGTGCCTCACAGACCAACGGGTCCGGGAGATATCCCATTCATCGTCAATGAAAACTTGGCGCGTGCTCCTCGTATCCTATCTCCCACGCTCGTGATCCACGGTACACGAGACGAGGTCGTCCACATCAATCATGGCTACCGGATTTGTTCAGCTCTGGCCGAAAACGTGCTTCTCGATCCATTGTTCATCGATGGTGCTGGACACAATGATTGTGAAATGTTCCCACAATATCTGTTGCGTCTCAGCAAACTGGTGACCGTTGAAATTCCACGACTGCGTGGTAGAAGTGATCTAGAGAGAGTAGACAAAAGCCCAAAAACAGGCAAATGTGATTTTCATAGCAACCCACCTGAGGCAAATTCCATACTAGGTGACGATACTGATCCATCATCTCCCAGCTCTCACAGATTGTCGCAAGAATTTCGTGATAAATCACCCACCGTTTCCAGACGTTCGACTCATAGTGATCGTTCCTCGCGTCGATGCATCTCGCCTGTGGTGGTGGAAAATCTGAGTCACCAACGCGCTCCGCGAATCCTCTCACCCACGCTGATCATTCACGGAACACATGACGAAGTGATTCATCCAATCAACGCGGTTCGATTGTACCGACTGATACCCAACACATTGGAACCACTGTTCATTCGAGGTGCCGGGCACAATAATTGTGAACTGTTTCAAGAGTATTTTTCGCGTCTACAATATTTTGTCTGTGTTGAGCTGAACAAATCGAAAAATGCTCGTCTAGTAAGACGCCGGACCGTCTCATTAGCTTCAGTAGTAGATGAGTTAAGCATGCCCGCGCACTGCACTCGGCGACGTGCGAAAATCAGGCCGGTGCCAACTGCTTGCGGCAGTGGCACTCAGCATTTGCCAAATCTTGCCTCAATGGCCTCACGATACGCGGCGCAAAATCGCCGAGATCACAGAATCGCTTCCGCGTCACGACCTTGGTTCAGTAAATTTCAAAAACAATCGCATTGTTCCATATCGAACGGGTTGGCTGATCAGGCCCAAACGAGTTCCATAACACGGACAATGAATTTGGCCTCACTGTCCTCCGAAAGTGAAGAGTTTAGTAACAAAGATGAGGGCGACGACTGTTTTACTGATGCTAATGATGTGGAAGAGGGAACCCGCGATTTGTCCTCTTCCAGATCATCTACGAGAACTGTAAGCAGAACTAGGGCAAGCCAAAGCACCAACAGCCATGTTGCCACTGGTTGTGAATCAAAAAGCACACGAAAACGTTGGTTATTCTGGAGTTCAACCAACTGAATGCAAACAATTCTATATTCACAAAATTGATTTACGTGGAATCTCCAACTGAAGTTTAAAAGCTCAGTACATACCTGCCGGTGTGGTCAACTCCTATTTTGACGAGGTTCTCGGTACGTATGTATGTATGTGTGTGTGTGTAGCTACATTACCAATAAATGCTGCATTGCACCTGCAATCAGCTAAATTTTGGCAACAATCCCGCTATGCAAGGAAGAGCAGCTACAATTTGGCTCTTGTTCATGCTATTGGACACGGATAACCGCAGGAACCGTATCTATACTATTCTCTGAAGAAACATTTATGAGGGTAATAAACTCATGTGCTCCAGCACATCTGAATATCTCTCTTCTGCATGCGAATAGGGTCGTATTGCAATTTTCGGTGCAATTGCTTCATACAAATACACCGTTCTGT
>STRG.20668.10
GGGACTATGATCAGTGAGTCTTTTTCTGGATACGAACGAGGAATGATAGTTCCTTCAATCCGGAATGTGTTTAGAACCGTAGATTTCACAAAGATAACGATTGCAATATCCGTAAATTCTCTCGGACGGATAACACGAACAAAAACCAAGGATCGAAATAACATACAAGACTAAAACAAATTCATTCACAAAATTAGTTGAAATGAATGTTCAACTGAATTAACAGAATGAACTTTCACACGGCCAAAGATGAGAACCACAGATCACAGGAGGCAAGGAAAATGTCGAACTTAAGATACGATGGTCTTAGCAAATCTATGGAGGGCTGCGCAACCTAGATGGGGAGAACGGAGAGACAATTACGTAATCGAGTGACAGAACGCATTAAAAGTTAGGTCGAAAAAGATGTCAACTTGAGGAGCTGTGTAAGCCAAAAAAGCACAAGAAACCGGTATCATGAACGGTAAGACAATTATTAGCAACAAGGTGGATTGCTCCAAGTTATTTAGTTTACTCTACAACGAACTGACTTTCATAACGGGAAGGTTCGAGGAGGCTTTAGCGATCGACGGATGGTAGTTCACCCTAAGCCGGAAAAATTATCTGTACGCCAGCCTGGATCTACCTTGGTGATGAATGCTGAACTTCCCGTGAATGCATGTGTGGTCTCCACAAAGAGACGGAACTTATAGTACTCGCCCTTCTGCACTAGGAACCAGTAGAGATGCAGCAAAGTGATTCCGGAACTAAATCGTACAATTTCACCACCACGCGTTACAAATCTGCCAGCCCTCCGGGTAGCTTTCAGTTCATTCTGCTCGGAAATTTGTGTTTGACAAACTACTCGAAATTTCAAGGATGAAATTACCGTTCTGTGTACTTAAGCGTTATTTCCTCTGGAACATACACACTGGGTAGTAGAGAAATATTATCCCACGAGGTGAAATTTCAGAATTTTCGGATGTCTGTGTTTGACTGATTCTACGGCAACATACTGGAATCATACCCAGTTTGCACCGCTTAACACACGAAGCTGTTTTAGGCCCATTACTAAATGTTATGCCACTGAAAACTTAATACTTTTAAAGGTGAAGTGCAAATAACTGAGAAGAAGGGAAATATCTCTGCTGATCACAGTGCCCGTATGCGTCTTGAATCACCAGCAGCGATTGGTTCACGCACGGGCAAATTTGTCCGGGTGTTGGGCAAATTTTGACCAATAGGCTTAATCTGTGAAATAGATAAAAATGACAACATTTATTAGCTCAAAACAGTAGTGAACGAAACATACGCATAGAAACATTCCATTACCAAATGAATGTAAGTTTTATTTTTGTGTAATTTCCATGAAAACTGTATAATTGTCAGTGGCCGAATCTTTACTGTGCTCAGTATGGTTTCCTTTTTTGACTAATACTATGAGCGATTATACAACGGATGCTTTGTGATGGTCATGCAACTAGTAGAATTTAAAATCTATTTGAAAAACGATCAGAAAGTAAGCAGCACTGCTTTATTTTTTTGTAAAATAGTTTTATCTCTTTGGTTGCACAAACAAATTATGCTGGTTAATGTATCCCACCAAAGACTACTTTTGGACAAATGGTCTCAGTTTTCGAACAAATAACCTACGTGATAGAAATTTAGACAGTACGACCTAAACAAGTAAGCGGTCGATCGGTTAGATCGAAGAAAGGGCACTTATTATCTAGAATCTGTTCGGATGCAGAAAGATTTAGAGTAAGACAGCTTTTTCTGAACTCAACAGAATGTTTTGTTGGTATTTATCCTAGCGTGAAAGCTGGATATTTGGAAAACATATTATTTTAATAGAACAGGAACAGTTATAACATTCGTAATCGCCTGCAATGCAATTAGTTAAATCCATTGAGATAAGAAGTTTGCTCGGGCAGTTTTCATAAAATAGTGCGATTTTTGTTTTTCGAAATCTTTTGACCGTTGAAGCGGTGAAATCGTTCCAATTTAGGAGAAAAAGAAGAAAATGAAGCAGACGATGAGTTTTGTCCCGAAAAATTAGCATTGCATTTATTAAGTGAGCTATGCAACTAGCGGTGATACTTATTTGCAGACGCTGAACAAGAGCGTCTGACGAATTCTGAGAATTCGTCAGTATACCATAGAAAATAACCCATGAAATAAGTATTTCACTCCACCCGTTTGGCTGACATTCCAAGTTAGGTGTAATTTTTTGTCCCGTAAAGAAATTACTTGTTGCGATGAATCCGAATTGGTGGACGTGATGGGAGCCAGTAGCACAAGAATGTGGCAATTCGAAGGAAAATCTACACATGACTATTTAGTGTATGCAACAAAATTAGCCTTACGGAAAGACGGAGGTTGGATTGCGGGCAATGCAACAACAAAAAGGCATAACATTATATTTGCTATAGTTACGTTAACCATAATTCACTCCGAAATAAACAACCATTTTCCAGAATGGAAAATATGGGATGATAAATAAGAGATTCATTGCATCAATTGCTGGATTCTGATCAGTTACCTACTTGGCAAACTGGGTCTATTTCCAGGATTTTTCTGGAAGATTATTTTATGTTGCAATCTTGGATCGTTGCGCGGCTTGTACACTGAATATTGCTAAGTAAGAAGGGTTGTTTGATATGTGGTGAAGAATTACTGAGGATGAAAGTTCACCTACTAATATTAAAGAACAGAATCCAGTCACATGGCTTTTAAACAGTTAGAAAAACCGACTTCTATTTGGAGTTCTGAATTTCATTTTTGGTTGCTGATAAAGTTGGCTACAGTTAGTATTTGAAATTTTCCTGCCTCAGCCTAAAAGGCTGTTAGATAGTCTACACAAAATCACAATTAGCGATATAGGTATTTATTATTACCATTAGTCTGGCGTATCGATGATCGAAAAACCGTTTTTCATGTAGTTAACCGTTGGGCTGGCCTGGCATGCCATTGAAGTTGTCTGCGCTTTGTCCGGGGCGTGCAAGCTTTCCTCGAGTCGGTAATAGTCAGTGAACGATTGACTGATACTTTTCAGGACCTAAACCAATTGACTATTTGCTTTAGTTCTTTTCAGTTGGGAATAAAATGAAATCGATGTCCATGCCGGATAATAAACGGCAGACAGATTATCTGTCCGAGAAAATCTCCAGTTATATCACCGTTTAAGTATTCTGATATAAATGGAGGGTGTTCCACTGCTTTCAACCGGTGATTTGTCACATGATTGGCAAACGTTTTCTATGCAGTTCAATATTCCTTGGGTTACAGCTGATGAAAATCATAAAAGTGCGTGGATATTTGTTTAAAAAAACTAATAGTTGGAGAAATAAAGAAGTTGTGCAGTTATATGTAGATTTTGGATACCAAATAACACAACCTTGTTTGAATTGTGTGCTCGTACGAAATTTCCGCTACCGCGAGTAGCCTTTCTCAAATTAGATTTACCATCGATTATGCAGATGAACAAGCAAGAGATTTAAGGACTTTTAGATTATCATGGCTGTAAACACGTGCATAGGGGAGAAGGCAGTTACTTAAAGAGTTGATTTTACAATGAACTTTATAATCAACAGATATAACAGGAACACTTATTGAGAGCATGTTTACATACAGGGAAAATACTTAGATAATTATCTAATATAAAGCGCACACGGGCAGTATGACTGAGCAAGACGTATTGAGATAGGTGGAAAATCTATCAATGAGCTGTGTGGTGTCATTATTTTGAGAATCAGGTGCAACAATTTGTCAAATATATACAATGAAAAGCTGAATAACGGCTGCCGATGATCTCAATAAATGCGTAGTCCATTGGAAGAGTTTCTTAGTTTATCGGTTTCCACCGGCAATATTCACAAACGTCAACGGATATTCCTTTCAAACCTCGAGCTATTAGAAAACCGTAGAAGATCTTCAGCCATGTTAAAATGTTCGGTATTCAATAACACCGCTTTTGTGCATATTCCTGTAATGGGGTGAAGTTTTAGTTGCAGCAGATAACGTGAGTTTATAACTGAATGCACAGGTTGCCTCAGGTGGTCCAACTTTATCACAATAAACGAGCATATATTCGTAAAAGCAGGTCTGACAGGGCCTTTGGAATGATTCAGTATATCTGTGCAATCACTTCGGGGTTACCATTTGCGCTTTTGAAGCAAAGGTTCGTAAATACCAATTTCGTTAGTTGTGATTTTGTGTAAATGGTCTGGCAGATTTTTTCGACCGAGGCCGGAAAATCTGGAACACCGACTACTGCCAGTGTTATCAGTTGATAAAATAGAAATACGAAACTCCACGGGGTTGCCTCGTTACTCTCGAAAAACACTGTACACATAGCTGTTTAAGTTCGAACCGAAAACCATAGTATTTTACTCTTGAGTGAATATGTATAAACAGTACCAAAATATTGTTCCTCATGGCACACATCGTCTACCGAATCAGTATATTCTGGAAATGGGACTTTCCTCAAAGAATCCTGTGAAGAGTTAGGGTAGAATAAACACTTACTGCTAGTAACCCAAATTTTACCATCCACACGGATGTATTTAATTTCGCTTTAAGTGAAGATATTTTTGCAAGTATAATCAAAAACGGTCGATTCCTCTAGTGGATTTCTATTGCGCTGCAATCTGCTTGTGAATTTGAATGTCCTCTAAATTACTCCTCATCTATTCTAACTATCTAAAAAATCAGCTCAGTTAACTGAAGTCTGTCCTTAACCAAAAGACTGTGCTTGCAGTACTGAATTTTTTGTCTGTTTCATTTCACGCTGGTTTGCCAAAAGCCACAACCGTTTTTTTGACGGGTCCTATCAGATGAGAAAAGCAAGAGATTTATATTATAATGCTCCAGTATCGGAGACTTTATTTTTGCAGTATAAATCTCGAGGTGCTGCTGTCAAACCAATAGTGAAGGCAATTGACTTTGAGCCTCCCGCGTGTGCTGAAATTCAAGCACCTGCGGATATTTGCCATGAAAGCACGGATTCTGTGCAGACTATTCATGAGAAATCTAATGGATCTCGAAAACGAGGACCCGAGAGCTTGGAGAATCGGCGTCACCTCTGTCGCATGGCCAAATGGATGCGTCAATGTGTGAATAGTACCATCACATCTGATGAGTCTTGTCGGTTTGAGAACATGAGGGATGGACTCGATAAGCGCTGACGGTGGTATCATCAGAAACCCAAATCTGATTGTCTGCGTGAACTACAACTCAACCCAATACTACCGTTTGAAGAAAATTGCCGGGATATGCTGAGAGAGTTATGGAAAAGCCACCAGTCAGTTGTGCATCAAAAGGACCCCAGAGGCTCTTCTCTCATTCATCATGCCACAATAGTCGGCAGACCGGAAATTTTGAAATTACTCGTCTGTTATTGAGCCGCGTTTGCTCGGTTCCGCGGATATTGATATTGAAGCCAAAGAAGAACAAGGTGGAACGGCTGTCCATTGCTGCTGGTGTGTACCAGACTTGTGCTTTGGGACAGGCATTATCTTTGCAGGTCTCCATTCGTTGGGAATCTAATGGTTTTTTAAAATAACAATTGAAAATACTCGCCCATGGGCCCAAAAGGATATCTGTACGCTTCTTCAGGACAACAGAGGGTAAACTGTCGGAGCTTGAGGTTTTACTGGTTTTCAGTGTGCTCAGCTGCTTCCAAGTGGCCGTGTGCTCAATTTGAATAGGCTTAGTAGTGCTGCCGCGGACAATCAATCAGACGTCCTGAGGCAACGAACCAAAACCTTTGCTGAGTTTTTCGACGTAAAACTTGAAAATTAACAGTGTCCACGATCAGTGAACTTGGAAAAGTGTAACAGCTTTTGACTAAGTTATCTTCAGTTCATTACCGAAACCTTCTTGTGACCACAGATTTCTCACGGAGCTCAAATCTACGTTCCAAACGAGCATCACTTCTACCCGGTGCACACTGCTCTGGAAAATCTGAGTCATCCTTGTCTTGACGTTCTATTCGAAAGCGAGAAATCCAAAGAGACAGAGCTACCAGCTTCAAACCCATTTGCGATCCCGTCTCCGAGCAACGATCTCTCAGAAAACTTAGAACATGTAGAATCGTGTGGAGGAAGTTCCGCGATCCGAAGACAAAGCACATTGTGGTCCGACCTTGACGATATGGAGTCGTACGCCGCACCGAAACTGTGTCTCATCAACCTGGTTGATTCAGAAGGGGATACGCCCATGCACACGGCTGTCAGATCCAGTGATCTAGATGGGATTAAGACATGTCTATGGCACGGGGCCAGCATATTGGTCGTGCAGAATGAGCGCGAAACCCCGGTTCATTACGCGTGCAGCAAGCGCGATTTGGAGGCGGTCAGAATAATGCTCGATGCTTGTCCCAGTGAGATCAAACTGGTGATGACAATGACCAACGGGAGTGGATATACTCCACGACATTTGGCTACACTGTACGATAATGTCCCACTGGTGGACTATATGGTGATGAACGGTGCTTTCTTGGAACAAACAGAGGCCACCGGTTTGGCGGCACTTCTTCTCGGTACAACCAAAGGGTCGTCTTACACCTGTCGCCGCCTGATTGATCACGGTGCAAATATGCTTGCTAAGGACACAAACGAACGGAACATTTGGCATCTCATAATCCTGCGTGCGACGTCAAATATGCGACCAATTCTGCTTCCGTCTTTAGAGACTGTGGCAAATAAATTAATATTTGAGAAAAAATGCTTTGGCTACACCCCGCTACTCTATGCCGCGGAGAGGGGAAACCTTCCGGCCACGGACTACTTCCTAAAACACGGGGTGTCCCTACTAGACAGAAATGCTCTGGGGGATACACCACTTCACATTGCAGCGGAGCACGGATTTAATCCACTTGTGAAACTGATGCTGAAAACGGAGGAGGGATTGCGTGCACTTTATCACGAGGATCATGATGGACGAATTCCTCTGCATCGCGGTGTAATGCGAGGCCATCCGCGAACAACTCAACTTCAATTACAAAAAGGTGGAATTTTTAGAAATTCCTCTCAGGCAGTCTCTGGAAAGCAACTTATAATGGAAACCCCCGAATAAATTACGGACGTTCAAAGCAATTAAGTCGTCGAATTGACTTTGTTAAACATATCCGACGAAGATTTGTCAACTACCCACTTGTGCAATTTATACAGCCAAGTAGCCTTTTAAAAACGAATGGAATATGCTTCCTTTTGTACAAAATCCCTGCTAACTATCCTACACTATTGGTGGAGACATTGTTGGCTGTCACTTCCGATCGAATTATTTTATCTTTATTATGTGAAAATGAAGTGTTTATCTTTTAGGACAGGGAATACTGGAGATTTTTTACTGTTATAAAACGCTTCCACTTGATATACAGAAAAAGGGATAAGGGCTATGGTCCACTTAGCTTCGCTTGCCTCACATGTAGCAGGACGTTTCACACTGTGGAAGCCCTGCTGATTCTGCGACTTGATGGATAATGGTTGTAAGAAGATGGGAAGAGCATTATGGCGCATTCGATTTACTACCGTCGGGGAAAGGAATGACTATTCAGTTAGCGGCTTTCAAAGTTTCTGGAAAAAATCTAATAAAGTTGATTTCTTGCTTGAAGCATGTGCAAATATCATGGTGACTGGATACGCACACCCGATGAGCAGATAGAGTATAACTGGTCGTGTGCCTCCGAAAAATGTTGTCCACCCGTTTACATGAACTGTCAGCACCAAACAGTTAAATTGAACATAAACCTAGAAGAACGGAAAAGAACGGACACCAAAAACTGACTCCAGCTTTCGAATAAAAATAGCATAACGATGACGCGGTATAATGCAGAAAGTTCGGATGAGGTAATAAGACGTTTCGCGTTGGAATATAAGGAAGAGGAAAATTTAAATTTCAAAATATCGCAGAGAACTATTGGTAAAATTAGGATGTTGGAGAAGGTGGGTACAGTTTCGGGATAGAGATATGATAAAGGTTTTAAAAGCATCAAGAGTGACTCGATTATCGTCTCTGCGGTTAGCGTCAGGGTTCGCGCCTGGGTCTCCGTGGACTCATAATGCACCGCGATCGAGAAATTTAGCGATGCACGAAACACAAAACACATATGGAAAAGGAAAGTGAATGGAGGTGTTATCGGCATTTTTGATATAATCCATATAGTAAATGTGAAAAGTAGGTGTTGAAATAACAAGGAGCCTTGAGGTGCATCAGAGTTCAAGGTAAGTGGTATAGAAATGGCATCACTGGCGCACACCACCTGTATGCAGTCTAGAAGTAAGTCTTTAGTTACATGCTATGCAGGCAAATGAGAGTTTACATCCAGGAAGGTACACTGCCACCGTTGTGCCAGATTCTATCATGTCTTGGAGATATCCATAGGCATTAGATAAAACTCGGTGTTGGAACCGACTTATGACGACCAGTCGTCCGAAATGTTTGACGTTAGGTCACCAGTAGCCTTATGGATACCGAATCCGTTTTGACGGTCATCCAAGGAACTAATTCGTCCCAGTTGTGATAGAAGCTGCTTTGCAAAAGTGGGCTCTATGATTTTGAAATAACGGGATCAAAAAGATGGGACTGAAGTTTCCAGTATTTAGGAAGACATTACTTTGGGGTACGG
>STRG.66989.4
AAACTGAACTGAAGTGAACTGAACTGAATGTAGAACACAATTTGGACTGGGTCCTCGTTTGTCCCAGGTCTTCTTCCTGGTGCGAGATGTTCAACAAGAGAATTAAAGATGAAACTGAGTTAATATTAGAACAGGAACACTTTTTACGAAACGTGGCCGGCCAAAGGATTGTATCCGTTAGGAGTCTGCGAGCAACCGAGATCAGAGAGCACAAATCAAAAGTACCGATTCGTGACGAGACCGTTGAGAATGTCCCTTCTCCAATATTCTCTGAGATCAAGGAGCGTGTCCGCGTTCCCGCGGACGAGAGTAATTTTGAAAGCAGCTCGACTTCTGTTTCGAAAGGGAGTTTTCCCACTGCCGAATACCGCACAACCCTCGACGATGCTGTCAGCGAAAGTAAATGTGGGAAAACGAGGATGAGCGTTTTCGCGCGGGAGATGGAACGTCTTAGACCTGGTTCTTCCAGTGGTAATTCTCAAGAGACCTCAACATCAAATGCGGGTTTTCGCTTTGGTGGAGCTATAGAATACCTTGAACAGCATGGTCCGCAAACAATCACTGGGAGTGGACTGGGCTGTCGCATTCAAGAAGCGAGTCGTATTCATAAAGAGAACATAAACAGACTTTGTTCGCTATCGGAAGCTGAAATAATGGCGGAGCGGGAACAGATTCTTTCATCAACAAGCCCTGAGGTCATCGCCTTCCTGCTACACAAGAGCAGAAACAGTCCTAGTCAAGCCAACAAAAGTAAAACAGGAAGCACAAAAGTTTTGAGGAAGCAGCGAATTCCCTTGAAGTCAGACCCTGCACTTTCACATTTGGACACTCTTGAACAAGAAAAGCTAGCCTGGACGATGGACCTACCAGAGGTTGCCAAACAGCCTCCTTCAGTGAATCTGGCGAACGATGGGTCTTCATCGGAAGTGGACACCAAATGCCCAGACTCCCAACCTGAAAGCACCGGCTCGGCGATTCCTGCCCCATGTCAGGCTCGTTTCGATCTGAATGGTTTTGTCATTCCGCCAGAAGCTGTCTTAGATGTGCATCTGGGTTTACACCACCATGGTGAAGAACCAGAGAGGGCAGGTTACACGGTGGGTGAACTGTTCCATTTGGCCCGATCAAGTGTGCCGGCACAACGACGTCTGGCACTAGCCATCTTGACCTCGTCCCTTGCCCAATCTCGACGTGGTCGTCACGTTCCCCACCTGGCTCCATTCTATGCACCCAGTCTTATTTATGGCCTGTTGGCTGCTCCAGAATCGTCCCAACAGGACGTTAGCGGTAGCGGTGACAGCGGCAGTGGCAGCGACCGTGATAGTGGCGGAGGTGGTGGTGGTGGTGGGATAGCCTTTCTGCTTCGTTGGTGTTTGGATGAAGCAGTCAGTGCATTGACTAGCGTCAGCACAGCTGCCGCCGGAGTGAGTGACACAGGCTCGGCTGCAGGCATTTCATTGGTTTTATTGGTGGAATGTGTACGCGGTTTTGCGTGTCTACTATCAGACAGCTTTGGAGAGGCATATCTGGCCCGTTCTTTTGCCTGGTCCTCTGGCTTGCTTTCGAATTTGTACTGGGCTCCGCCCATGATGTCCACTAAGCGTCAAAAATCATTACCCGGCGTGACCGTGCGAACTCCGAACCCGGATTCTGATACAGATATGGATCATGCAAAAGCTATGCGTCGTGATCCAGTTCGTTTTCTGTTCAATGAGGGCCAGCTGGCACGACGCTTATCCTGGCTTTTAGCCGACGGGCTAGAAAGACCAAGAGCTCGGTTGTCTGCGGATGCCGTGGGCTTGTGGCTTCCAGCCTTGCTCATTCGTGCTGTTCGACATTCTACAGAACTGGCGTACAAGATATTCTCCACTCCGGAACTCTTTGCCACATTGCGGGATAACTTTCTACCTGAAGCTGAACCACACCATAAGCACGACGCGTCCTGCCCGAGACCGTTGTTCTTGTCTGAAGCGTACAATTTACCGTTGCCTTCTGTGCTACAACTGCATAGGATAACCATGATGTCCAGTTGCAGTATACGACTTGCTATGGTTAACGATCTGCACATTGTTGAACGTTGTTTGTCTTACGTGTTTTGTCCGGACTGCGTCCGACACCAAACAGTTTCTAGTATCGAGTCCCTTATTGCACACCTACCGCTACAACTACCTGTTCGTATTGCATTTCAACTGCATCTGGAAGCGTTGCGCTGTCTGACAGCGTTCTTGCGTCCGTCAGACTCAAACACCCGGGATTCTGTTCCTGTGGTGGCGTTGAGATTAATCTGGAAACACGGTAGTGCACTGGTCTCCTCCGGTGTTCGTTGCCATATAGTCTATCGGATGTTATGTGATTCTGGATCAGATTTCAATGAAGGTTACACCCGGGCTACCAGTCCTCACTACTTGGTGCCTCTTCTGACCGCCTGGTTAGCGTTCCTTGTGGAAGCATTCGAACAGATTGTCGACAAATCAGACCTGCTTACGCAGTCGAACTCAATATCAACTGCAGTTGGTCCGTGGATCGATCAAATCGGGCTTGTATGCATCCAGGTTTTGGACTACGCCCGCAACGTTCTTCAGGGACAATCAGAAATGCCCACTATGGATGATTTGGAAGTAAGACTAGACCCATAGTTTCTAACTTTCGATTCGTAATAGCCTACCGCCTGTTGAAGGGTATTGTTCAGTGCTTTTTTTATCGCTTGGCTTTCACCTAAGCACATAACCAGATTCTTGGCTAGGATGCATTTTATGTCTCTGAGTATGTATTGTTCTTTTGGCTTCTTCCCTTCTCGATTCATTTAAGTCCAAACAACCAGTAACCATACACTGGGTGTGGTGGATTTGATTCCTATCTCAACGGCGGCCTCAAAAGGAAATAATAAAAAAGACAAGAGCGTGAAAGAAGTAAGAGGAAAACTACAAATATTGCTATCAAGTCGACAAAGAAAGTTTATGAATACAAGAACACCACTGATCGCGACTCCTAGCCATATCCTCCAGTGTATCTGACGATAGAGTGGGCTGGCGGTCTCTTGGACCCCACCGTAGAAGTCGAACATGCCGTACATGGCCAAATCCACTACTTAGGCTTTTCAACCTCTCTCTTCCGTGTCATGGACTTGCCACCCTTACTTTGATTGATGATTTCTGGACACAAAAGTAATGCGGTGTTCATTGGGTCCACCTACCAGGTCATATTTGTCGGACATCGTGATTATGGTTGCATTTGCATTCGGAGTCATTCATCGGCGTATTCTTACTTGCCCTGTCTGCTTGTTCCTTGTGTGTTTCATCTATGCCATTTTCGACTGATTTTTCCAGAGAGATAACGACGGAAATCAGAATTGTTTTGTGCGAGGGTAGTAGCTGAGACAGCTGAATTTGACCGCGAGGCGAATTGTTAATCTTGCACAACAACAACAGCAACAATTTGTGCAGTCCAAGTTCACGATTTGATGGGTAATATACAGTTAGTCCATCACTCCTTCGTAATTCAGATTGCGCCAATGTTTGTAGTATATCGCCGTAAATAGAATTCCAGGCACCCAAACGTGGATGATTACAGCCGTGTTGCATTGAAATGTGTATTTATTCAGTCGTATATTTTGTTCAGTATGCTGTCCCTTCAATCCCATCCATTTTCTCAATCTTCTTTTGTCCTATCTTCTGGATAGGACTACAGTGGTCTGATTTTTGCAACTGAAGAATCGATGACTACATTGTTTTGCGAAAATTGATCAAATGTGAAAAAGAAATACCGACGTAGTTCGGAGTAGTACTGTCGACATACACTTCATTTTTCTACTTGTTTGTTCGGGTCTATGCTATACACGACGAAAAAACCACCTGTTGCAACACTCCGTTCGCCCTGTCTATATCCAAGTTGGGGCCCACGAGACCCACCTACCAGGTGGTTAGAAACATTAATTGACGTGGATAAGTGTCGTAGCCAGTGGGGCAGTTGCATTCGGGCTCTTTGTCTGTGTGATTTCCACTTATTACTTTGTTGTCGGCTCTTTTACACTTTTCGCTTCTATTCATTCTGCCCTCAGTTGCACGATGCTGCAAGGTAGCAACTAAAACCAAAGCACAAGAGTGCGAGGTTATTAGTTGAATGAACTGAAGCGTGCTGGGATTGATCCATCGGAGGTTGTGTGGGATGAGTCCATCACGACGAGACTGCATCTTGGCATGGTGTGATAGCTTGCGTGCCTCCATGACCCAAAGAGCTATGCAGGATGACTTCCTTAAGCCGGAGATGCAATCATACCTGAAAGGTCAATGGGTAGAGACAAGACGAAGTCCAGTCTCAGAACCAATTGATGAGCAACATCTGGTTTTGTTCACTACGCCCTTGGAGAGGAAACTCCAGCGAATAAACACGGAGAGCAACAGTTTACCGGTCTAAAAACGTCCACTAGATAGACGTAGGAGAGGGGTACCTGGAGTTTCTCTTGACGGTGGGAGAAGTCATCGCACTTGCGAGATGCAAGCATTTCTTTCAATCTTCTCAATCGCGTACGTAAAACATTCAAATTCGTGTTCGAATGGGGCACAGGGCAAAACAATGGAATAGACAGCGTCGAACGAAATTAGGAAACGATTCGGTAAACCTGATTGGTTACCGCCACGGCAGACACACATTATGGGTCAAAGGTTTCTGTGCACACAGTGGGGGCCTAAGTCTACTTATCAACACAGCCTCACAAAAAGCTGGAAGCTTTGGGTTCCGATTCCATGCAGTCACTCGGAGCGCTTGACCCGGATCAATCCGATGACGAAAGGTCACAAGGTGGTTCGCGATCGATGAAACCGGGTTTCTCGTCGTCGTCTGTTGTCCGGGTGGAGGATGACTCATCCACTGCACTAACCACTTCGGTACATGCTCCCCCATTCTTTGACTGAGACACCGATCCGTTCTGCCTATGTAGATGTTGATTCACTTTTCACCAATGTACCCCTAAGAGAGACGGTAGAATATTTATGCGACATAGTAACATTACTCAATCCCACTTTACCGACTCCTGTTACATACATCCGGGCCCTCATTCTCTTATGTACAGAAAATATACGTTTTGATTTTGAAGGACAGTTCTACAGACAGATTGGTGGTGTTGCAATGGGTAGCCCTCTTGGACCCACATTGGCAGATATCTTCTTGGAAATGATTGAGAAAAACGTACATCAGAATATCATCCAGTTTACCCGTATTCTGTCAGAATTTGTCTCAGCTGCTCCGAACCGTGCGTTCAGCGGACGTGGTGGTCATTGCCCAAGTTGGCCGTTTGGGAGATTCCGAAAGGCACATTGGAGGCCCATTCGCTATCCCAGCCGATCGTGTCGATGATGGCAGTCGTCTGATTCAGATGTGCTCAGATCACAGATTGTTTCTGACGAGTACGAACTTTTGCCACAAAAAGCGGTATAGACTCACATGGTGTCCTTCTACGTGTTCACAGCATTGGACTTAGACTGACCATATTGTGATTGGTCAGTTCTAGCGTAGATCAGTTATAGACTGCCGTTTATTCTGGTCTACGCCTGTGGACTCAGATCACGCCTTGGTGCGTGCATACTTCTGTTTACGCCTCGTCTGTGGTCGCACCAACGTGAATGCCACCCGTCTCGCGCAGTTGCTTCCGGATGATAACCGACGATCTGCTTTTCAAGCAGAGCTGTCAACACGGCTTTCCATGCAGTCAGATGTGCACGACCCACATGAGCGCTGGAATCAGATCAAGGAAACCTTGTATGCCACGTCTAATGCCACATAGGACTCAGTNNNNNNNNNNGATTGGGTGGAATAGCCGAGTAAGCAACGATGAGGTAAGAAAGCGAGTATTGGGTACTAATTCAGAGAACGTTTTGTCACAGCGTATCCAACTTAGTAGACTTCGTTGGTTGGGACACGTGTTACGTATGGCAAACACACGTCTACCATACCGTGTCCTATTCTCCGCCCCTCCTAGGGAGTGGAAGAGACCACGTGGAAGTCAACAGATGACGTGGCAGCGAGGAATGAGAAAATGTACAACAGACTTAGGAAAAGTAGGTGCTTCACGTCTTCGTGGTTGGGGTCGAAAAGATCCGTCTACCAGTTGGCTGGATACACTGTAGGATATGGCAGCGAACCGCGAACAGTGGAGATCGTGTTGTCACTTTCTATCGAATCAGAATGACTGATCGGTGTACGTTTGTACAGTTAGACTGTGTATTCCGTGTGTTGGCTACTAGGGCATTCTTTTCTTTTCCCACCCATGTAGGTCCACTCCCTCTCCATCTTGTATATTCATACTTTTTAATTCAACGTGCAACATGGTGAGAAAGGCAGTGGTCAGTGGAGCTTGCCCTACTGTTTAACGCTGTACGATGATGATGATGATGATGATGTTTACGGTGGCCATGGTGCTGTCAGAAAGCATAGACTAATGCTAGTTGGCAAATCCTTCTCTAGAAAACCGTTTCATTTGATCACTGGGATCCTCTGCATCGATGATCAACTATGCAGTTTGTAACACGCTTTCGGTTGCAGTGAAATCATCATTAGATCAACGTGCACACCTCGAATACGGTGTAATCTTCACGGAGTTATTTTTAAAAATCCGGTAAATCAGTTATTGATTTTAACAATTTTCACCAGCCCAAAATAAAATCGTCCTTATTTTCGTTGGGATTGGCTAGGTTTCCATTTTCATTCGTGCAAACCGTTCCAGTAGCATCCTTTTGATGCCGTATTTACTCTTACTGCGAGTGGATGATCCCATTCCATAAATGTTGCGGATCGCATTTGCCAACAAATGGCGATCAGGGATGAAATCAGTTCACGTAGAGATTCAATAGTGCTTCCAGTGACGAACACAATATATAAACTAGAATTCCAATCGTTCAGTGCCGGACTTGGGAGTACTGATCAATGTTTTCAGCTGTCCTAGAAGGTGATAGCTCCATTCTCTACGTGGAACGGGCTAAAGGCGCTGTTTTGAAATCTTTCTGTTTGGACGTCCTGGGACATGCTCGAACCACTACAATGAAAGAACACTGACAGCTTTTGGATATCGAACCAGCATTGTCTCATCGCGTCATTTGAAAGTATGCTGCGCGAAGCGACTCCGAGGATTCGTTGCAGACAACAGTGGTCAAAAGCGTCCGGCTTTCTGACATCCTCGACGCATAGTGGCCACGTTTAGCAGCCGTAGGTCAGTTTTGGACGAGTAGCGGCCTGGAAGATGTGAACTTTGGTTCGAATATTTATCTCGCTGCGCAACCAGAGTGTCCCATGAAGCTAGAGAAGTGCTGTCATGTCGTTACTAATCGACACTTTAACTTCTTTGGCTTCGCCATTTGGAAGGATCATGGACCCCAGATATTTGAAAGTCGGAGCGTGCTTGGTTACCTATTCAGGAGCGTCTTACTGGATTGTGGAATGATCACTTTCATCCGTTGTTCCAACTACGACTCTGGCCACTGCTTCTTGAACGATTCCAACGTAACGAGAGTGTTTTGACTGGAGCACCAGCTACTCTTGCCGATGTAGACATCATCACCATTCCGGTGTGGGATGTTGGTTCCAACGCGAACGATCAACCGGTTGCAGTTCCGGTGGACTGGGAGTCACTACCAACAACTAGTCCGATTGATGTTTCTCTAATTGAACCGGTCACACTAGCCTCAACCAATTTGCCCGATTTGGGCACGGCCGTCTGTTTTCGTTATCGTGTTTCGGAACGTAATTTGGGCGCTTTCTGGTGGCCCAAGTCCGGCGTCGGTGCTGTCAGCACATCCAACCCGACGGATCCGAGTTATGCTCTAGATGAATGCGATCCACTGGCGATTGACCTTGTCCTGCAAACTTCTCGCGTCCAGCCGATTGTAATCGCTATGCTCAAATGCATGCAGTTCTTCCTTCTTCATTGGCGGTTTCATCTTGCACATCAAGAATTAGTCCCAACTGTGTTCAGCACGCTCCAACCAATAGTGAAATGGGTCACGTGCCTGGCCACACGACCACTATTCCCTTGGCTTAGAGCAGCAGATCGTAAACGTGTCCCGTCACCACATTGGCTAGTCGCGTTGGAATGTCAGATGGCGAGTGAAATGTTGCTTCTCTGTGGACAGTTACTCAGTCAACAAGGCGCATTAGCAGACAACCTGAGAAACGCGCTGTTTGACGCCACTTCGGACAATCTTATTCATCAGGCCACACTGCGATTAGTTCCCTACTTACGAGCGAATCAACTTCGACTTTTGGATTGTTTACTCACGCAGATCGTGTTCTCTCCTGAACACTTGAAGTGGACACACGATCAGTGTGGGTTGTCTGTTGTGGCTCCCCATCTTCCCCAAATTGAAGGATTGTTTCGTCGTGAATTCGCTGACTGGTATCGTCGATTCAAGGATAAAGTCACAACAACAAGCAAATATAAGAATGCATCTGACGAGTTGTCCACCATTCCCGAATCCGTGGATGAGTCGAATGCTTCCACCGCCACTGCGGTTGCGACCCACTCGTTCTGTCGTGATACCTTCCCCGGGATTACTCCCAATCTTCATGCCACGATCGTGGATTCTTTACTACCACAAGACTGGGTCTATCTTCCGCTTGTGAACCAGTATACCCGATCAAAACTACAGTCTGCTTCGTCATTCGGCCCGTCTAGTGCGCACGATCAACAAAATGTCGAGGGTTTGCTTCATGATTTGACAAATGCGTTGCGTTGGCTGTTCTTTCTGGTTCATCGGCACCACCTTGGTGGTGGTTCAGGGTCCACCGGCCCACCGAAATCGGGCCTTTTGGACCAATTGTCACATTTTGCCCGTCTATGCATCGGTTGTCTAGCCTATCCGGGAGCTGGGGCGTTGGGTTTCGGTGAATCCGGTTTTCTGTTGGCTCAGATGATCAGTCGACTGGAACTGGTTCGTCGCTTGCGTGATCAACCAATCCCTGTGCGATCACTAGAACATATAGATTTGCCAGAACAGTGTGCTTCTTTCTACGATCTCTATGCTGATCTTCTGGATCACTATGCAGCTCTGTCCTATAGTTCACCGGTTTTTGCGAATCTCATTCTATGGCCTTGCCAGCAGTCGTGTCACATGAAATACAGACGAGCCCTATGGGGAGAACATCAGAGCGCCCTAGTTGCCGTTCGTTTACGTTGTGACCAGCTTCTGTTCCCGCTGCACAGCCTTTTAGAACCGGAGGAAACAGACGAATCTGTTCTGAGAGGTTACGTGGCGGCTGTTTGGTCCGGTGTGATTCGTGTGGATAAGCACCCGGTACTGTTCCTCATAGCAGTACATCATTTGAATCGGTATTTATACACGAATACAAACGCGGACAGAGAATTCACCAAACAATTCATTCGGCTTCCCCGAATCACTCCTCCTTCACGTAGGGCGCCTGTAGCTCCTTGTGGAACACGTGTTGATCTCCTGGATCTGATTCGTCGCTATCGTCAACCGTATTCCGTTTGGATGAATACAAAACCCCAATTGTTGGATCTCCAGGGTATGCAGCTTAGCTCGGACGAGGCCTTGACCAATTTACTTCCGACCCGAGTGGGTGGAGCTTCCGGTTTTTGGGATTATTGCCAACTGGCCGGCATCGAATACTACCATGAAAATGAACTACCCGAACACAGACGGACTTACTGGGTTAAACACTTGTCACCGTCCTAGACGTTTTCAGCCATCATCAACATCTCCGAAATTTGTACATAAGATCTGTTAGTCACGACAATATACTTTTCTT
>STRG.77108.11
TGGAAGCATGGATATCTGTTAACAGACCTGATACTTGTATACTGAAGTAATCGAGTTCTTTGAACTTGTTTGATTTTTTCAACTACTTCCACTATCTTGGAGCAGATTTGGATCGAGAACAGTTTGAAAACAGACGAGATTATTGGATCACACACAGACAAACACAAACACTCACGATCTATCAACTCATCTCTGGCTTGACGGGAACCGGACAACAGTAGAAACTCTTTAGGGTTTAATTTGTCCTAGACTGGAATGAGAAGGCATTAAAAAGGATGAAGTGCGGTTCGCTCAAACTTTTCCCGTGGAGGCGATAATCTTTACGTAGTACGTGATCACACTATGGTGAGAGGAAATGGTATAAACAGGCACGAAATGAATCAACAGATTTCATTTGGCATGTTCAGCACGAAAGCGATCAAAAGATATCAGTTCCTTACCTCTGACTGGAGCAGAGCCCTTGACAATCAGTGAATCCACCCCATCCTTGTTAGCTGAGGGCAATGACAGGACCGAATGGTTTTCTTTAATTAAATGAAATGAACAAGTAATCCGACCAACCTGAACTCGAAAGAACCAGACTCCAGTCTCACTCTGGTGCTTATCTTCTGACACACCCAGGGTTTGAACCCGGGCCCTCTCACATCGAAGGCGGTCTCAAACACTCTCGTTATAAATCACTATGAAAGTGCACCTGTTCCGCTGACTCGAAAAGAATCATGATCAGTGACAATTCTTTGAATCGGACAGAATCTTCAACTTGGTTTCACTCTGTCGAGATCAACGCGGATTATCGACACAGTCTGATAGCGATGATGGTCTTGTTGGCTCTAGTCTTATTGTTTATGCTCATTCTATTGTGTCTACCCAAATCCGTACAGGATACCATAATTCGATGTATTACTAGGCAGAATCCTGATCAGTCATTTAACTACATTGACGTAGGTCTGTACAAAACACGTCATTCCATGTATCGAAAAGAAGTGTACTCTTTAGCAATGCAAACTAATCGGGGAAAAAGGACAGCCAGAGCCAATGCAGCACCAACTGTGAAACCTTCGTCGGTGTCTGAACGCCTCAAAACAAGCTTCGATGTATCGTCGAACAGAATTAATACCAGCAATGTCATTGTTAACAATAGCAATCACGTTTCCAGTACTGACTGTATTAATATTGGACACGATCTATCGAAAGACGCAGAAGTGACAGACGCGATCCCGCCTGACGAGCCACAACGGAACAGACCATCTTCATACCATCAAAAACCGGAACTGTACGTCACTCTCGTCACTAATGAGATTGTACCAACCGACTCAGAACCATGCCTCACAGATTGTTCCCCCACTGATCAATCAATTAGTCAATCGACCCCACGACACCAGCCGAGTGCGCAGTCTTTAAACGATATTCGTCCAAAAGCTTTCAGTTTCGACGAGGTGGATAACTGCGACAAATCAGCAAAACTCCTGCCCGAAAATTCCAGGCTCACACGAATCACAAGCTTTTCATCCCGTAGATTATCATTCGCAACGAAGAATGTCACATCTGTTGATAAGTTGATTGAGAACTGACTGAGTAACAAAATTCAGTATACCTACTCTCACCTCTCTCTTTCCAAGTCATTTGCCACTATACATTGTATCCCACAAAGGATAAACAAACTTTATGTGAGTCTGGGGTCGGAATGATTTCTTGGGACCTCTAGTGGAGTTCCTAGTTTTTGTTTATTTTATTATGTAATTCCAGAAAATGCAG
>STRG.69747.1
CACCAGCTGTCTATTGGCCATCGGTTGCCGGTTATAAATGCATGAATCACCGGATTCTCTGGATGTACGATGACCACATGTAGGGCCCCCCGGTCGGCAGCTCCTGAGCTCAGGGAACGATTGTCACTGGACCTTACACCACTTAGTCTCATTCCTACGCGGACTGGATATGCTTCTGCCTGGGGCAACTGCCCGTTAAGCGCGGGCCCTATTCCGTCGACTGCCCCGGGATGGACAGATCCATTTGTCTTTGATGATTACGAACTTAACCAGCCGCCACAGAAGCGAGCACGAACCGATCGGGTAGCGGAGGATTCGAGGTCTACTGAAGTTAAATCGAAAGTAGGAACACACAGACCAACGGAACCACCACTGATCACTTGTGATGAACTTGCGGATGTGCTGTGCATATCCCCTAAATGTAAGCCGGGACAATGTACTCTTGCCCCCATTGTATTGGATCTGCGCAGTTTGCCTACTCAAATGTTTTTCCGAATCAAGGCTGCTGTCGGAATGCCTTGTGAATCTCGTGTCAAAATGCGTCTTGTTTTACCTCATTTGGATGCATATTTGCACCAAGAAGTTCTAGACATTTGTTCGCGCTGCCAAGACACACTGTGTGGAAAGAAACGACTCGTGGTACTTTACACAGAGACCGGTTTCGAGCACAGTCCCGTTTGGGAAGGTCTTATTTTACATCTGACACAGAACTATATGGTTGATGTGAAACTTCTTAAAGGTGGATTTTGTGAATTCAGGCGGGCATATTCCCATTTGTGTGAGAAGACTTTGGGTTTATTCGCCACCCCTCGAACGGTGTCCGTTGACGGAAGTTTGCGATCCGCGTCCACTCCGCCCTCGACTGGTGCTTCCGCCGTAGATTCTCCCAAGGAGCGGCCTCCTGAACCTCGATCGGTAAACAGTTCCCTCAATTTCAATTCCTTTCTCCTGCCCGGATTAACGTTCTCCTTTGAAACGGTGCAAGGAGCAGCTGGAGGGGTTTTGTCCCAATCAAATGATTTTCCTCGTTACCTTGTCAGTCCGACCAGTGTTCGAACATCGGAATTCTTTTTTCCCACAGAAGACGATTCACGGACTCCAAAGGACGTGTATCGTGTCAAAGCCAGTCGTATACTGCCATTTCTTTATTTGGGCAATGAAATCGATTGTAGCAGTGAACAATTCCTTAGTTCCTGTCGAATCAGATCCGTACTGAATGTAACAAACAAAGTTCCTTTTCTGGACGAAAAACGATTCCGGTGTTGTCGCCTTCCGGCAATCGATATGCAAACCCAAGACCTACGCCCGTTGTTCACCTCAGCCTTCGAGTTTATTGAACAATCCCGGCAAGCTGGCGATTCAGTCCTAGTGCATTGTCAAGCTGGTATCTCGCGATCTCCGGCACTCGTGATTGCCTATTTGATGGCACATTCCGGTCTATCTCTGCGAGATGCCTATCGATGGGTCAAATCCAAACGTTCAGTGATCTCGCCCAATTTTGCATTTCTTGGTCAGCTTTGTGATTTTGAAGCAGACCTGGTTTCTGGTCGTGTTCCTCGTAAACCAGACACGTTGGATGGATTGATCACGTTGCCCGAGGAATCACGTGATGTGGACGACTTCCTCTCCCTTTCTATCGACAATTACACATCCACACGTGCGTCCTCTGTGGAATCCGTAGAGGATGCTACTAACGTCACCGTTAGCTCGATGGAATCCACTGGACCTTAAGAGGAATCACTACAAACTGCTAGCCCGCAGTTTTCAATGAGCTGTTGTATATGATCTCCATTTTGTAAAATTTGATGCTTTTCTCCAAACATTTTTCTTAGCCCGTTCTACTTTTTAGATTTAATATCTCTATTGGATCTGGTTCTCTTGATTCGAACTCATTTCCACTGCAGTTCTAGTTCTAATTGCTCAGGGGCGTAGACCTACCAAACACCTAATTCTATCCACCCCAAATCTATTCTTCGAAAATGACGTGCAATCGATTTCTTTGTATGATAGCTTCATACCAATTCATCCCTCCAGTTGAACGCTAACAGAACTGCCTCTTGCTTTTGTCTGAATACGCAAAGACCGCTTATCTTAACTTGGAATATCGGTGGTGTTCGCATCTCAAAATGATGGTTCTCTATTTGCTTTGAATTGCTTAGCGTGATATTTGTATCTGCAAAATCGCCATGCGGAAATACAGTGCTGCTATTTTCTAAACACAAAGCTCAGTGGAGTAGGAACTGGCTTCATGTATTTCCTGAACGGCATCTGCTCATGAGCGACGAACGTATGCAAGACCTGAGCACATGGAAATCCCGTTCTGCTTCCAGTTATGAACGCCATAGAGAGATTTGAGTCCTAATCACTCAACATCTGATTTGACAGCACTGACCCGTGTTTTCAGCTGTTCTACAAGGCGATAGCCTTATCTTTGACATAATAATGAGGAGAGAAAGTCTTTAGATATCTACGTATTTCGGTTGTCAAAGCACTGTTGTCTTACTGCGTCTTTCGAAAGCGTTTATTGCCAAGCCACTTTCAGTATCCGTCGCAGACAACAGTGGTAAAACACCCCAGTCATTATAATTTCCTCCACGCGTAATAACCAGTTTTTGCAGCCATAAGTCAGTATTTGACGGACAGCAACTCGGAAGACCCAAATTTTCGTCTGGAGACTGGTTTCACTGCCCTCTCAGAGTGCATCTTGGAGCTAAAGAAACGCAATCCTGGCACTATCAATGCTCGACTTGACTTCGTTTTTGGCTGAACCATTTGGGAGCATCCTGGAGACCAGA
>STRG.22892.2
CAGAAAATAGTCATTTTCTCAAAACAATCTAGGTCACTACAATGTCTCCCACAGTTGATGTGCGATTGGGTTTTCCGTTTCCTTCTCATTTTTAGCGGGGATTCGACAAACTATACTCGGCAGTGGTGGGTGCATAGCTGGTGTGTCTACCCTCGATGGAATTCTATACGGTCGATTGGCCGTGGCCATTGCCTGTTCTGTGCAAACTGAACTGAACTGAACTGAACTGAACCTGACCTGAATTGTCCTTGAAAATGGACTTAGGCGGCCGTCTGCGCTGCACCGCTTCTTTTTACTCTCGTTTCAGCTCGGTGAATCCGACAGAAGATCAACGATTTCCTAAAGAACCGGGACAATTGGGCTCAAAGCCTCGAACCCGTGTAGTACTTCAAGACTTCAAGACTTCTGCCTTGATGTTCGTATCCCGTATGTTCGGCGAACGGGAGTCCAGGCTTGTGCGCATTTGAGCGCTAGTATCTAAATATAGGTGATTGCGGGAATACTTCCTTGCCACTTTGGGTTTAAAGGATAGTTTCTTACGATACGACGTTGAATTTCATCGCACCTAGCATACGGCCTGTTCGTGACATCATTTTTCGAACGGTTCTCGACCGGCTTTTTAGTGATCATCTTACACGGATCAAACGTGAATTGGGGCGAAGGAAGTCGACAACCGAAGGTCGTCTGCCCGAACAGGGGTTTTCCGAATCCAACATTGAAGCCTTCTTCCTCCAACTTTCCTCAATGGATTCAAACAATTGGGAGAACAGTGTCGGTGTGGGTGAACGTGAAGGTCGCGTGTTGTTAAATCTGATCCGTCGGCGGCACTTCGGATTGATCCATGGCATCGGACGATCGGGGGACATAGCAGCAATTCAACCGAAAGCTGCCGGTTCCAGTGTGGTCAACAGGTTGACGAATCAGCTTCTTCTGGATTGGCTTCGCAAATCCGGCCTCATTCCAATCCCTATTGAACCATACTGTGGTACCACCGATCCCAAGCGATCCGCTGAATGCTGCGATCAGCTGGGAACTGATATGGCTGCGTTGAGTGAGGCCATCTGCCAACCGACACGGTACATTCTCAAGCATTGGCCAGAAGCTGCTCATGCACAAGGCATAACCGAAGCTGACACAACTATCGATGGACCAACCAATGTGGTCTGTGTGCTGAGCACCACCCTGTGTTTTGCTCCGCGTGTACCGGACAGGCTGCATGCTATCACCAAACTGTGCTTGGCGCATGGTGTATCCCATCTGATCAACAATGCGTACGGGGTCCAATCGCCTCGATGTATGCGAATGATCGAATCCTGTGGGAAACTTTTGCTATCTTTGGCAAGGGACAGTTCGCCAGTTGGTACAGAACCGACTTCTGGTGGTGATTCACGAGTTGAAAAAACTCCTCCTATCGATCAACCCATCGATCTGTTGTATGTTCAGAGTACGGACAAGAATCTTCTGGTTCCCGTCGGTGGAGCCATTGTGGCCGGATTCGATAAAGATCTGGTTTCTGAAGTGGCCAAAACGTATCCCGGACGTGCTTCTGCTACACCGTCGATTGATGTATTAGCCACCCTATTACATTTGGGCTCTTCCGGTTGGATTGATCTAATCGAACGCCGATCCGCCTGTTTCAACCGCCTCCGTGACGGTTTGCAGTCGATTGCACAAAGTCACGGGCTGCGTTTGATGCGTACCGAAGACAATCCGATCTCATTAGCGGTCAGCTTGAACGAGCTGTGCGACGTGATCTCTGAGGGTGACGACATTGCCACTTCGGCAAAGAAGCTGCGTTGTTTGACCCAGTTAGGTGCACAACTATTCACTCAAGGTTGTTCCGGTGTACGCGTTGTACTTCCAGCTACTGCATCGGACGCCTTATCCCTAGGCGGTTACAAATTCCCGGGATTCGCTTCACACTGTTCCAGATCACGTGTCGCTTACATAAACGCGGCAGCTGCAATCGGCCAAACAGTCACGGAAGTGGACACGTTTTTGTCCAGATTGGACAAGGCTTTCATGCAGTTCCGAAAAGCTCGGTCAGTGTGTGGAACAATCACTGCATCAAACTAGTCCACGGGGAAGTGGTTGTCGTCGTTCCGGTTCTCGTCCCCTCCCCTCCTCCATTTCTCAGTCTCTGTTTTTCCCTGTACCTTGTACTTCTCGTTGTTTACATTGGTAATAAAACGAAGTGATAAATGTCCGCATTGCATAGTAACATGATCAGTTGTACGTATACCTCGACCCGTTTGGTTTTTTATTGCCTGTGACCGAGTAAAAATCCAACGCAGGTAAAGTCGATTGTG
>STRG.69587.2
CACCACAGAAAGCATACTGATATAGGGACTCACTTTCGACCACATTCGTTATCCTTGTACACACACACACACACACACACACACACACACACACACACACACACACACACACACAAAGAAACGAGCAAAGGGCTCACCCTCGGAATTAAATCGTACAATTCAACCACCAACTAAACTGGACCATCCTGTGAATACAGGTGACTGACCACAAGTTTTATCCATTCTTCCGCTTTGTCGTGTACGAAAAAGCAAGTCTTGGTGCTTCATCGTCTTTGAGTCACGGAAGATCATTTGTAAACATGACTAAATCTGTGTACACGGTTGAACATGGCGGTAATTTGCTGACACAACACAGCCCCTCGTGGAAACCAATTTCTCTGAGCAGTAGTGTTTCAGAAGTGCTTTATACTACTGGAGTGGAAACTAACACTAGTACAAATTTGAGTGTTAACCTGCCAACGAGATTTGATTTGACAACGACAGCAGTAATCGCTTCCCCAGCTCCCGTACCGTTGATGGCGGCTGTCGGCAAGACGGCGACAGCGACGGCGACAACCATAGCGGCAAAACCAACACCGATCATAATGGGTACCACAATGGGCTCATCCTGTACTGCTGAATTTCCAGTTCCATCAACCGTTTCTTTATTAACAAGCTCTTCTGTAACAACCGCAGTAATGACTGTTGCTAATAGCTCAGCATTCAGGAACAAAAGTGAGGGAAACGAATCCATATCTCTGAGGAACGAACATGTCAAAAATAATTTAGCCGCGGCCGACCTGCATTCCTCTTTTGCCAATGACGTTTCGGAACAAAGTGTGCTGGCTGTGAAAAAGGCATACCACCGTCCGAAGTTGTACGTACCGCCCAATCCAATGTCTATCACATGGACTGTTTTATTTGTGTCGTGTGCGAACGTCGGCTCAATACGGGTGACGAATTCTATTTGTTACGGGACAGAAAACTCATGTGTAAACTCGATTTTGAGACCGCAAAAGCACGAGAAGCCGAACTGGACAATGCGAATAAACGACCTCGAACCACAATCACTGCCAAACAGCTGGAAGCGTTGAAGCGAGCGTACAACGAGAGCCCGAAACCAGTACGTCATGTGCGTGAACAGCTAAGCACCGAGACCGGACTGGATATGCGTGTGGTACAAGTGTGGTTCCAGAATCGTCGCGCTAAAGAAAAACGTCTGAAGAAGGACGCGGGGCGACATTTGTGGTCCATCACCAATTCGATGCTGCTTGATACCTCCCTGGACACATTAGGTACATTTCGAAGTGAGACTGCTCAGGAAATGGTCGATCATGAGATGCAGTCCAAGCGCTATTCGGAAACGTACAGTTTAGCGGACGATTCAGTCAGTGGGGACGGATACACTTCACGCGAGGATTTTCAACAAGACGATCTGAGTGATAATGAAAGCTTATACTCGGACGATCCAGACAACAGTGGTGAGTCCGAACTGATCAGCGGTGCAGATCACCTCCTGATGTCGAGTACATTTCCGGATCCGATGGCCCTAAACACAGAACCGTTCGATGTCAACAACACAAGTACAAACAACCGGTCCCTGAATAGTTCTCGCGGGTCAGATGACACAAGTCCACGATGGATCGGTCAGCATGTGCGTCCAGTTGACATCAAAGAAAATAAAAAACGGCTGGATGCAGATTCTTGCAGTGTAGATGTGCCGGCGTCTAAGCTACTTTCACAAATGCATGTCTTTGCACCTCCAACCGGTTCCTGTAAACAGCCCGCGATGTTTTGCGACTTATCGCACAGCAGAAGTTCATTTATTTTTCCCGGGAACTTACCCGACTTAACATTTGACCAGATTTATTCAATGCCAAGGATGACTGGTAGTAACTCCACTCCGATAGCCCATTGTGGAAATTTGTGTGCCAGTAAACCATCCACGGTTGAGATCCCACCGAACTCAGTTCCAAGCAATCTGCAAATCCGATCTGTTCCATCTGGTCATTTATACCCTACAATCTCCTTTGGCGGTTCATTGGTCTGAGCATCGTCCGTCTTTTGCTTTATCCACTTCGAACTACCATAAACGGCACCCATTTCTCTGTTCCCTTGATTACGTAAATAATCAACTGCGACATCCAAAGGCATAATCTGATGTAACTTTGTTGTTGTTAAGTCTCCCAGTGTTTGAGCGATTTGAAGTGGAAAACAGATAATTTATGTAAATTTGCCTGATTTCTGATTTGCCACCATTTTCCAACCTTGAAACCATGAGTCCCGAGACATTTACCGCATGAAAAGGTTTGTGCAATATCATATACTCTTTCTCTGGCATCTGTTTGCCCTACGTTCTTCATTATTCCACGCCCTCGAACCATAATATATGCTATTTTAC
>STRG.5470.3
AGTGTGCATGCCATCGAGGGAATTCTGGGTGCTCGATTGGCCGTGGCCACTACCTGTCCCGTGAAAATTGAACTGAAACGAACCGAACCGGCGCGCGCTGGTTTTAAAGCGACCGCTACGTATTTTGTGCACTGCGACGAACGCCGGCTCATGTCTGACTCCACTAGGACCAAGCGCCCAGATCGTCAGTTATATCGTCCTCCCAAGTATAATCAGCCATCTCAGTCCTGTGGTTCATTGGATACTGATCAGGCGCATTTCGATGCAAAATGGACTGAGACATCAACTGCCTCAACGGATTACCCTGCACGAAAGGGACGTAGTCAAAGCCATCGACTGAGTAGAGGTCGTGGAACACATCGTGGTCTTCGTGGCCGTATGGGAGTCCGTCAGATGGAAGAAATGTCGGGCTCACAAGACACTCCGAAATCAAACGTGACTTCACGTGACCGTAGTCCATGTGCGGCCCAGACAATCGTCACAAAATGTATTCGTGCCACTGTACTTAATACCGTTACTCCTACCGAATCGGGTGAAGGGATTTCAGCTTTGGGTCACCGTTCAGCTCCTATTCTGCCACATGATTCTCTTGGTACAGGCAAACACGGTGGGCTCATTCATCTACCTAAAGACATCGATATCTATCAAGCTCCGGATGAACCCAAAGTTGTCGCTTTCTGTCGCCAACCTAGGCGTTCGAGTAATCAACCTTGTACTTCGAAGCCCGTCGTCGTAGTACGACCCAGTTTTCCACAGTCTCGGCATTCAAATGGAGATCCCATTACATCCGATTCTGAGATTCACAGTTCAGCCTCAAAACCAACAGCGTTTGATGAATTTCAAGACCATGGCTCACGATCTAACATCGATTCACTTCAAAATTCTCGGCCTGGTTCGTGGACTGATGCTGCCAAGATCGCTTATCAATGCTTCATTCAAAGTTTAAGTCAACTAGAACGCGAACAGCAGAACTTTTCGCCAACCGATCCACCTTCGTCCGAACGTGGTTTTCAAAATCCGCATAAACAAGAGTCATCGACAACGGCAATCGGCCAACGACCGTCTTCGATTCCATGCCCGAATGAGGATATCTCGGCTATCATGCAAGAAATTGTTCAGCTGGACGGTGCTTTAACGGCACTATTGATACCACCTGGCTTGTGCGCATGTGCAATCCCGATAATAGAGCCACCTCCACCTCACCCCGAACCAAAAAAAGAATGGAGCCAAATACAAACGCTTGTGTTTCGTTGGTGGACCGCAGTCCACCGACTTCGGGAACGGTTGTTTTCTCTCTTTGAGAGTGTGATTCTGTCGGATTTGGACTATTGTAACACGGCTCATGTAGAGCAGGGCATGTGGAAATCCGTTTTCTACACAGTCTTAGAGTTGCTACGCTCGTGGATTAGCAATCCGGAATCCACAGGAATGCTTCAGGTGGATCCCCACTCATCGTCAGGCAACTCCAATGAAGAAAATGATGTCCTTTTTGTATTGAGGCACATATGTCTAAAGGACGTAATCGAAGTTGGAGAAGACCGCCTATGCAGTCTTTTGGATCGTGTTCAAAGCATTAATCACATCTATTTGGCTCCGCTGTTGGCAGATGGACGACCGCCTCCGGAAACCAGGTCCAGGACACGCCGCCTGGTTTACTTGAGTGCACAAAAGCTGATGTTGTTCCTTGGTGATCTGGCACGTTACAGGGAGATCCTTTTGGGTGATCGAAATTTCGGAAAAGCTAGAAATTGGTACCAGAAAGCTCAACTCCTGGTGCCGAAAAATGGCCGATCATACAATCAATTAGCCGTATTGGCTATGTACACGTCTCGACACTTGGATGCCATGTGCTACTACATGCGCACTTTGGCTGCAAGCAATCCTTTTCCCACTGCCTCTCAAAGCCTAGCGGCACTGTTCAATGAAATTCGTCCAAGGGCAGAAAACCTCATGCGCCAGCTTCGGAGACCAAAAGCCGAAGTAACCAACTCACATCACGCTAGTTTTCATTCGGCGGACCCCCGATTTCAACGAGTGGAAATCTGGGTTCATCCACTTGATGGTCAGACCACGGTGTTGCAAGGAGCCAGACGTCTGGTGTACCTACCTACACCAACGACTTGTAGCTCTCAGAAAAACATATCGCGGTCCAGTCAATCTTCGAATGATTGGGATCGCGTTGGAGAAAATGACGAGGATGATGAAGATGCGCAAGCTGAGCAGGAAGAATATGCAAACATGTCTTTAATCGAGCTCAGTCGGCAATTCGGTTTGATGTTTATCTACGCGCATGGAAAGCTTTACACAAAAATTGGCATGGAGACTTTCCCTGAAGTTGCTTCCATGGCTCTTCAAGCTTTTTCCGGCCTGTTGGCACAAAAACCTTGTCCGTTGTCGGCCGAACGACTATGTCAGTTGTGTGTGGTGAATATGTATAACGTAGATCGGGCCATGTCTCTGACGACACATGTTGGCTCCATATCTTCAACGATGGAAAAACAGTCTGGTTCCAAGGCTAGTGGCGCTTTTAACCGTTTAGATCGTCCTCATTATTCCGGATCCAAATCGGAAATGGACCGTTCTGAAATCCAGCCCATATCCCGTCTGAGCGGCTCGGAAACGTTGCGTTCCGTTCACCACGATCATGCCGCCCGGTTTGCCCTTGACGCGTTCAGCTTACTATGCCGTAGAACTGCGCATCTCTTGCAAGAACCCATTCCGGATGGTGAGCCTACTTGGTGGATTCCACCGGACGCTCGTCTTTTGCTGTCAGCACTACGTCTTTGGTCCGAATGGATGATTCTACACCCTGAACATTGGCTTCCGCCTCCAAATCATCGCGATCCAACCTTGCGTCCATATCTGAACGATTGGAAACTCGTTGCTGAGCTATGCACTCGAGCTGCTAATTGGTTGAATCGTAATTCAACGCGTCCGGAGTATGAAGAAGCTAGCCCGACTACATCGTTAGTTCTACGCCTCAAGGGTTTGTCTGAATATGAGGTCGAGGACGGTGAGAAACAAAGCCGGGATCTAGTGCACGAATTCCAGGCGGCGTTTCTTTTTGAAGAGGCTTACGTTGCAGGCTTCAAACCCATGCTGGATTTAATACCTAAACTCTACCGCTATACGGGTGATTGGACCGCAGAAACTGTGGCTGACTTTGTGCGTATCGAAAAACTGGTACTGTTTGGTGATTTCCTATGCGGTATTGAACCCCCGGTTCTAACGTATGACTTGGACCGTGCCATTTACGAATCAGCTATTGAACGTGAATCGTCAGAAAAGAAACAGGACCGACCGTCGGATTCTCTATCACTCAATTATTCGATAGACAGCAACGACAGTACCTCCAGTCCGAATGACAAAAGCAAGCCCGAAACCCCTTCGCACAACACGGATCCCAAAGATTCACAGGCCTCGGCTGACATAGCAGCTCTTCAGTTGAAACGAGCCTTACTTCAACATCAGTTGGAAGAAGAAGCTCGCCTGGCCGCTTGGCGACGTAATGCAATCAGTCAGGCTGCCTCGGGCGGTCGACGAGCCGTTGAGTTAGAAGTGCGCCCTATCTATCTGTTGCCGGATACAAACTGTTATATCGATTGGCTCGAGGGTATAGCCACACTGGCCCAACGGTCGTCCAATTACACAGTGTTGGTCCCGATTGTTGTTGTGAATGAACTAGATATACTTGCGCGTTTTGGAAGCAGCAGTAGTAATGGAAGTACCTGGCGCTCGGGTCGACTTGTCGAAGAAGACAGCGAAGTGACACGCGCTGGTCTCATTCAGGAACGAGCCCACCGTGCCATCACCTATTTGGAACACGAGTTTGCGGTGCGGAACACGCGTCTCCGCGCACTCACAGCACGAGGCAGTTTCTTGGAGACCATTGCCTATCGCACTGAAATCAATGGTGGTCGAGAACCAGGACAGACGAATGATGATGTGATTCTGGCCTGCTGTAATCACTTTTGCAAGGATGATTCTGATCGTTTGTGTCTAAGTGGCTTCGGACGAAATGCAGATCAAGAATTGTTAGGCGAACAAACGAATCAACCCATGAGGATTGTCCGTGAAGTTGTGCTTCTTACATCCGATCGCAATCTCCGTCTAAAAGCTATGAATATCAATGTTCCAGCCCGACCGCTTCGAACCTTCGTCAACTGGTCACGTTTGCCTTTGATCACTTTACTTCCAAATCTAAACGCGGAACCAAACCTCATTGCAGATGGACGCAAAGCAGAATTCCCTCGACCACAACCACGAGGCCAGTGGAAGCAACCTCTAAGACACTAAAGTCCCCGGGATGGCTCTTCCGTTTTGTTCGGATACGGTTCCACGCGCGCGCACCAGTGTCCGCACGTTGCGCCTGTATTCTCGTTCCTGTGTCCCCGGGGCACTCCGTTCTCCGTAATGGAAACAGAGGACGTTGGGGCCCCAGCACCCGAATCAGCTCCCGCCACTGCTGTTAGGGATGATAATCAAAACAAACCGGCAGTCGTTGTCCCACTGAATGCGTCCACTAGTGCTCAGGCTGCGTGGGAGACGGATAATAACGTAGAAACAATCCTCGGTCCTGTTGATGAGTATTTTAAATACGACGTAAAAGCTCATCAGTCAATTGTGAACGCGAAACCGTGGGAAAAGGATCCGCACTATTTCAAGTATATCAAAATCTCAGCTGTGGCTTTGTTGAAAATGCTTATACACGCCCGGTCTGGTGGGAACATAGAGATCATGGGTGTCCTAATCGGCAAAGTTGCGCACCAAACGATGATTGTAGTGGACAGCTCTCCACTACCAGTTGAAGGAACGGAGACCCGTGTTAACGCTCAGGCGGAGGCTTATGAGTACATGACCACGTACAAAGAGGTAGTCGCTCGGGTCGGACGAACGGAGAACGTATTAGGATGGTATCATTCACATCCAGGATATGGCTGTTGGCTGTCGGGAATCGATGTAACCACACAATTGATGAATCAGAAATATCAGGAACCTTTTGTAGCAATCGTGATTGACCCTATCCGAACAATATCTTCGGGAAAAGTGAACTTGGGTGCTTTTCGCACATATCCGACCGGTTATCGTCCACCTGATGAAAGTCCTTCTGAATACCAGTCCATTCCCATGGATAAAATTGAGGATTTTGGTGTACATTGCAAACAGTACTATGCCTTAGAAGTTTCGCACTTCAAATCCGTTCTCGACAAGCGATTGCTCGATCTGCTATGGAATAAGTACTGGGTCAATACTTTGAGTTCCGTCAGCATTCTAGCACAACCGGACTATTTGGCCGATTTAACCAAAGACTTGGCAGAAAAAGTGGAACATGCTTGTTCATCGGTTTTGCGGATGAATTGGGATAATGATCGCCTGGAAGATCGATTGGCCAAATGCAGTAAAGATGCCACAAAGTTAGCTACAGAGCAACTCCACGCTCTCATGGGTCAGCTAATCAAGGACAGCATTTTCAACAGAGTGTAGACTACGAAACACTGCTCGCTTGCCACCATCTGCTTCGCACGTGACACCTCACTTCTCGCGTGATCAGTGACATGATTCGTTATCTTGTATTGACCATGAAAACTGCAATTAAAACACTCGACTCAGCTTCTATCAGTTCGTTTTTACTCAGTATTCTGAATACCATCTTACTCCAAGTGGGAAGAGAGGAATATTCATAATTTCACGGATATGATGGTTTGAAAAAAACTAGTAGAACACCCACTTAGCAAACGGAAACCAAGATTCTCATTCGATCGCGGAAGGGATATCTACTTCCACCAAAACGATCCATTAACATGTTCGTCCAAATCTGTCAAGAAGTCAGCAATCTCCCTGAAAACGCGTCATCAGCGAGGCTGCAGCCCACATTCTTTCAAGCTACAAACAGGGTGTTCTGTTAACACTAACTAATGACAAGGCCCGCATATTCCACACAGCAACGCGGTCATCACGCATGGGCCCATGAGCCAATCAGTTCACCACGTCACTGTTCACATCGACCACTGACGAACAACCTACTGCCTACACTTCACACCCACCCGCCAACCAATCGGACGTATGAAACACTGTAATTTCACTTAACCGACCCCATCTGCACACCACGCTGGGAAATCAATAACAACGCCATATGCGTTCATGTACTCCCTGTCTCATACTATACAAAGTGTTGATTTCTGGGTACACTTGAATTCAGTTTTAGCATTCGTTCGTGGTTACTTTTCCGTTGGTATTGAACGATGGAGGAATCACTGGCCGGGGATTATTCAGAGGTTTGCGCACTGACACAACAGAATCGTTTAGTTACAATAAGCTCATTTTACGCAGTTATTGCTGCAAGTCATTAGGTGGTTATAATGTTTTTACTTCCATTTCAGAGATTGGTCGTAAAGTGCTTGTGTTTTCGATTTAGCGGCTTCGGATTCAGATCTGGTTCTGTTGTGCCCAAATTACCTACAGTGCGAAATCTTAATAAAACGGACGATATTTCACCTGAAGGCCGCATGTTCCATTTTTATGACCTAGTTCAGCTTTCTCCAGGTGAGGTAAAAGGTAACCATAAATTTGGAAGTTTATTCGGTTGCTCTGTTTTCACGAAAAATAGGGGTAGGCTTCAGCTCAGATTTATGGTTTTCGTGAACCCCTGGTCACAGAGCTTCGCCTTGAGAAGTTTGTTCGCTTTTCTCAATGGTGTGCGTCGCTGAACTGCAGCATATTAGGAGTTTACTGAGTCCATCTCTTTAAATGATGAGGGCGAGGCTTCATTTTCTCCGTAAGAAATGCTCTCGACCGTTGTCTTCCATACCGCACTCCAAAAATGTCCTAATCGCTACGTTTTAGCCTCAGTATTTTTTCAGATTCGATAAAGGATAGCATATGTAGTCGATACTAGATCGGTTGTGTACTGTTGATGTTACCCCGGCTAGTGAGTAATTGTCTACATTCGAATCGCCGAACTTGGCAAAGGAGCCAGTAAACTGATTAAAAAATGCTGACCGCCACACATTTTCCTAGCGTCTTCTTATTTTCTGGTGATTCAAACACAAAATTAAGCTCAAATGACACCTTTTTAAGATTTTTTACCAAGATTCTGTTAACCATCGTCATGTACTTACTTTTGTCCCGAATTTATACGTGCAAAATATGCTGAGACCTGATTGGTGATGGTATATAGCAGTGGCTCACTTACCGTGAGGGTCAGCATCAAAAAGCCCAAATATTGGGATTTCAGGGTATCCTTTGGCAATGCATGCTAGCAGTCTTCTGGTTTTCAAATCAGGATAACCTTTTGCCTGAACAGTAGGTCATTTGTAGTACTTGAAACCATACGGTCAATAAGAGACATGGTTTGAATTGTTCGTAGAAATTGGACTCGACTATCCGTTGATATATGGTGTACTTTTCTATAACCAACACAAACCGGGCATCGCATTCCAGTTCTGTTCTTTAGTCTTTAAGTCCACTTACTGCATGGGTCCCTTTTTCCATCCAGATACCTCAGAATCTGGTAAAATGAGAAATTCGAATTATGAGTTATTCACGTTTACGGTGTGATTATCAGTGGTGACTACCGTGAACTATATTCAAGTGTTAGGTTAACAGATCAATATCAACGTGAAAAAAACACATAACATCAAAACTCTCACTTCTGTTGTCGTTCAATCAGTGTCGGAAGACCCGACCCCGTCATTAGTCGTTTAATGGAGCAGTACTCAATTTTGGAGCTTATTTCAAGTTGAACCCACTGACTGGGAATAGAAAAAGTATAGAATATAGACCATAGTTTTCTGTTTTGATAAGGTTATTAGAGGCCCAATGACTTCATTGTCGTTCAGAGAGACAAAATCAGGGGGTAATCACAGCTTGCCTTCTGTTTTATTGCTTATGGCTGTATAACCGGTTACCGTTTTCGTACCGCATACAGTTACGAAGCAAACCACTGTAGTTGGCGTCATTGCCGTTGATCGATTGGTGTGTGGGGGACGGAACCCATACTTTCTCTTATACGCGAGTGCCTCCTGCGGGAGGGTATGTAGGCTCCATGAACATCACGGACCGTTGCTGACCACGCGCGGTGATCGAAGGCGAGCTCAGCACCGTGATAATCATAGAGTCGCTGTAGTGGGGTACGAAGCAGTGTCCTTTTTGCTCGAGGTTGCACCTCTAGCCTTTGCACACCCAAAAGCAGACTGCAAGGCGGCAGGGTGTTTCCACAGTAGTCGGTAACCTGTTATACGGCTCACTCGCCTCTTCTCGAATGCTGGATCAAGTGGGTTGAACCAGTAGATCTGATCCGTCTATTCCGGAGTAGCTGTCTTCACATGCCGAACACCATCACCAAAGTTTCTTAGACCTTGGTAACCCTCAACCTAGTTTAGCCCTCCTGTCGAGCAGCTCCCACTACCTTGGAACTGAGAGTGGATACTCGCAAAAAGCCCCCCCCCCATTATTCGAGCGTCGTAGTGAGCCTGGAGTCTGTTGAGGGCCGTCTCCCACCAGCATTGGTTAGAATGAAATCGCTTGAATTAGCAACACCGAGGCTTGTAGCACATACTGAGCAGACATTTAATGCACTGAACTCTGTTCGCGTTTCTTTTCTGGTTGAAATGCAAAAATGCTGGAGAAATTATCTCAAGCGATTCGATCACCAGCTGGATTGAAGGTGACACTGAGTGGGAGCAGCGATGATTTAGTCTTTCTGGCCAGTGAAGTTGATATCGTTGAAAACTCCGTGTATGAAAGGCAGTCGTGTCTACTCTAGCCTGTAACAGCTGTCATTCTTTATTCTAGTTTCATATGTTAACAAAATCCACGCTTTTTATTTCACTTGATAAATCGTGCAAACGGGATTCCACTTAGCAAATAACGAAGCCAACTCCGTCCTTTTTATCAGTAGCGGTATTTAACTAGCCAGCTATCTCGGTCTATTCAGTTGTGTTCTCAGGTTGTGGTGTGACTCGTTGAGCTCATGAAACACAGACTCCAGTGTGTATAAGGTTTATATCGAGGCGCCGTTGTAGTTCTCGTCCTGGTTCCGTATTCCTTCGCTGTCTTCCACTTTGAACCAAATCAAAAATCATGGGTCAATACCCAAGCTGACATCAGGTGTTGAAGGCAAGATTGTAAATACGAATTCGCTAGCAGACAAAACACTGTTATGGCGTACAAATCCTTGAACATTTAGTCGCTTGGTCTCCCGGACCGCATTTGAGAAGTCCAACACCTGCCCGCCTTATTCCATTCGGCAGATGTTCATAGGTGTCTGCTGCAGTGTGAATAGTTGCCCACCTTACGGGAAAGATGTACCAGGCGAAATCCATCCGTACGACACTTGACCAAGCCGCGCCCAACCAGTTTGGGACTTACAGGGTAATTCGCTCCGAGTCTCAAGGTCAATGTTGCTGGTTTCTCAAATGATTCACTGGGTTTCTGTGAATAGGGCATATTCTGCTTTCACTGACTTAGAAGTAATCATTAGATGAAACATCTAAGCAGGGTTGAACTGGTGCCCCCTATATAATGTGCCCCGGCCAATAAATCCCATGGACCTAAATTAAGCTCTACTGATCCGGGCAACCCTACGAACACACCGGCAGTCTTCGGGCGTTTTCCGCCTTTGGCGACCGGGTTTCTAAGTCAAAGTTATGGTAAATTAGGCTCCGTTCGGAAGGTCATTTCGCGTAGACAAAACAGCTACATGTAGCCGACGAAAGCAAAACGAGTCGTTTGGAAGTGTAGAGGCCTGGAAATAGCTGAGCTTGTTTGTGTACTGTAATGGTTAAAAGAAAGTTAGTAACAGGGGTAAGCAAATCCAACGTTAACCTAGGTAGTTTGTATCTCGTTCGATGCGACAGAGCCACATTCGTTTTTACGCGCTTGCACTGTCGAAAATTTGTTTCCTCAAATCGAAAAATCTATCTCGACTACTGTTAAACCGTATCTCTCAGCTTACCTGATATCCGGTGTCACCCTAGTATTACTACATGATCAACAAAATACGATCATTCAATAAACATTGTCGTCTACGTTATTTACCGACCACTCAGCGTCTTCTCCATTTGGTTTGTTATACGTTCCTTAGATCACTCCCGAAATTTACGGCTTTGTTATCGTTTCTCAGCCAATGCGTACATTTGTAGTGAGCAGGCTGTTATCAGCCATGTTGGTGTTCGATTAATATAAGTGTAGGATCTTGTTAGTGCACCAAGTGAACTTCTGTGTTCAAAGAGTTTTCTGCGTTTTGTATTTTGCAGATTGAACACGAGCAATTCCCACGGAAAACACTGATCTTTGCATACTACACATTAAGCTTGAGATGTGCCTAACTGAACTGTCCTGAGAGGAACACATTGTGAGCTAAGTCCGCTCACTGGGCAGCTAGGTGGAAAAGTGACTTTTCGATAGTACTCAGACGTCTCCTCCCCCATGAGGCCCACTGGGAGAATTCATTCCAGTGGATTTCGAACTGAACATACTTCTTGGCTCAGAACAGTGCTACAAACCCGAGACCACCATGCAAAGATGAGTAACGAAGAGGGAGGCTGTAATTAGTGTATAATAACTTGTGTTACAAAATATGCATGACGACACTTACTGGCGGGATAAGATTGGATCCAAGGCTTCGGCAATAAATTGCATTTTAAAGGTTTTGGAAATCGCAACATGGTGCCCTAACTATCCGTAAAACCGTCCAGCTGGTAACTTTATTTAAGAACCGAGCGTCAGATTATCTAACAGTTGTTACTGAAGACGTGGCCCTCCAGAAACTTAGTGTATTTCATCTTTTTATTAACTAAATTACCTTCCGCTTGAAAAGCTGCGTGTGGCGGCTCTTTCTGCTTTATCTTATTGAGAAAACAAAACCCTAAAGTACGAACAGTGGTATGAAGTAGTTGAAGGGTTACACAGTACAACTCGTTCATTTATTTGCCTTGGGCTTCAGTGCTACGCTCAAAGCGAAACGAATGACTGCATACGGAACAAGTGTTCACTAAAAAATCTTGAATGCAAGAATGCAAATGACTACAATAAAAGCCATGTATCTTAATATCTTCCAGCACCAAGCGGGTGGAATTGCTATACCTCATGTGGTCAAGTCGAGTGAAACTGGTTTTCGCGCCTGTGATGTGCTGGCAATCATTTCAACTCTTACAACAACCGTCGACTTCAGCGAACACTGCACACCGAAAAAGTTCAATCGGGACATGAGAAAAAATGCCCCGACCACTTGAGCCTGCGGAGCTTCTATCCAACACAGTAACCTAGGTTTATCACCCCTAGTCTGTTGTTCTTAACAGATTCAAGGAATAATTCGAAAACACCGGTGTTCAAATATTGAAGGTCCTCTTGTTTACTGTACACACCGTGACGAGGCTTCTCAGCCTTACGGAAGAACTAGCCTAACTTTTGCGGAGCACACTCGACTTTTGTTGATGCCTAAGATGACCGAGGTTGGCAGAAGTCGAACTTACTCTCTGTGTGGTAAATGAAAACTTATTCGACATAAGCCTGAATGAATGATATTATAACGAAGATGGCAAAACGGGTGAGGAGACTCGTATATGGACGGCCAAACAAGTTAATTTCATTAAACACACAACCGCTTATATAGCCTTTTCTTCGGACGGCGCTGCAGCAACATTAATCTTGCGGGTGCGTTCTGGCCAGTTTCCTGTAGCCATTAGCTTGATTCTCTTGTTCACAATTTCTGTTCGGCTGGTCCGATTGTCCCGGTTGACTGCTTGATCGGTAGCCCCTCACATGGGCTATCTTGCTGGTTGCCTGAGATCCCGCTGCTTCCCATCTGCTAGTCCGTATGCTTCCTTCGGGATGCCCGCGACATATTCGCCGTCTTTTCTTTGGTCTGTGGCTCTCGATCGGTTTGATATTCACGTCGCCCTGTTGCTCCAGCATTCCCCGCTACCGGGAGCGTCCGCAGGGGGGCGACCACCAGAATGGTTGTTAATCGCAAACAAGGTGGGCACATGCTCGTCGAATAAATGATCGTCGGCAAGCAGCAATAGTGCCAGAGGATGCAACGGGTTTACCACCTGACAAGTACTTTCTGTCAGAACGCCATACCAATCTGAAAACAGCACTTCGATATGACTTGCTACTCAATACAGCTTGCTCCCGGTTGTGTTGCATATCCGGCACCATGAATCCGAGGAGGTGCGCAGGTCATCGGTGCCCGCCGGCCTGTCTACAAGGTCCCTGCTACTTGGCAGGTCACTTAGCTGTGCGAAGGCTAGAGGTGCATCCTAGAACAAAAAGATCAGGCAAGCTTCTGGTAATCATCCTCTTACTCTGGACTGGTGACAGAGTGATATAACAGCCCGCAACACCTCAAGGAAAC
>STRG.18661.4
CGAAGAAGTGGACGGGGCTAAGGGCGCACTTGTTGTTTTGTCGCATCAGTTGCGTGAGCTCCGTTCGAGTTTGGAGGCGGCGAAAGATGAGCGCGGTCTGGTTGATGCCGAATTGGAGGATGTGCGTGCTAGATTGTTGCAATCTGATTTGGCCCGATTGAATGCTGAGAATCAACGAGATGATAGTGTGGCCATGTTGGATAGTTTGCGTGTACAACTTCGCGCGTCTGAGACTAGTCTTTCTGACGCACAGCGGACAATTGATAGCCAAACTGTTCGCTTATCGGAATTGTCCGATCGTTTGTTGGAATCGGAGGAGACAGCTTCGCGTTTGGTTTCGAGATATGAATCGTTGCTATCGTCCAGTGGTGCTGCGTCACAGTCGTCTGTGGAGAAGTTGAGGGAGGTATTGTTTTCGGTTGGTGCTCAGTTGCGCTCGTTGCGTGGTGCTCATTCGGACTGGCAATCGGAGTGTTTGTCGGATGTGAACCGGTGTGTTTCCGGTTTGGACAGTCTATGGGCTGCCGTGGCATGTGAACGTGATCGTCATCGGTCATTGGTGGTCGATTTGGAGAGCCGTGTTCGCGAGTTGGAGAATCAGCTGAGCGTTGTTCATGAGACGCATGAGCAAGATGAGGTGGAGGCTTTAGAGCGCGGTGATTTACTGGGTCGTCCGGCAGTGGCCGAGCGTGTTGTTCATTTGGAATTTTTAGGGGATCCTCGAGTTTCCTCCACGCGGGACTGTGAAGTGGGCTTATCTGATTCCGTGTTCACCGCTGATTTTGGTTGTATGTTTCCTGATCACTTTTGGGGTATTGTCCAGCCTTCCTCTTTGTCGTTGACTTTGGAGGCTTTGGAGAATGAGGTTGGGCATTTGCGATCGGAACTGATGGCTAGAGATTTGTCTTTGGTTTCTTTGGAGGATTTGGTTGATTTGTCCAGCTCTGCCATTGTTCTGTTCTGTGATGTTATCTGTCGACATTCAGATGTTTTCTCACGTGTGGAGCGCCCAACCTGCGATTTCACTCAACTTCGTGTCACTTTGTTGAACCTGTCGTCAATGCGAAGTGATTTGTTTTCTGCAGTAGCCTTGGATGACTTTTTATCCCTTTGTGAAATGTTATCTACCACCTCAGAACATCCTGAAGTAGTTGTTTTCTCCACTTCCGGTCCCGTATCTGATATCAACCTGTCTTCCCTGCCGACATACGTCGAAAGCGATTTCAGTGAATTGGAAAATGCGCGAGCTTGCATCGGTTCGCTGCGCTCGAGGCTTCAGTCTGAATTACAGTCGCACGAAGAAGAAGTCAATCAATTGCAGATATCTCTGGCAGATGTCGAACGTCAGCTGGCAGAAAAAGAAACAGAATTGGATGATGCGTTTGCTGAGTTAAAGGCTCAAAGAGCAGAACTAGAGAGTAGTATGAACCTTTATCTGGAAAAGGCAGAAGAGCTGGATGCTACTCGAGTTAAGTTGAATACTTTGGAAGCTCAGTATAACATAAATCGTGATATATCAACTCAGAATCGAGACCTTGGAGGAGCTTTCACTGAAAGATCGGAACTGATCGAGTCAGGAGACACAAAACCGGAAATAGAATTGAGGCAAACGGTGAAAACATTTCAAGACTATGAGGGTGAAACGAACTATCTTAACGAACAACTAGTCAGTGCTCGGCAACAGTTGACGAAACTCCAAAATGAACTTGATGCTGCGATCACTGAGACGGCTCAGTTACGATGTGAACAGGATGCATTGAATCTGAGTGTGCTCAGTTTAACAGAAGAAAGAAAGCGTTTGAATCAACTCTATGAAGAAATGAATGCCAATCACAGCCTGTGTGAGCAGCAGAAATGTGCAACAGAACGACGCCTTACAAATGTTGCCGAAAATCTCCAGAAACTCATCAGCCGGCTACAAAAGTCACACCGTCTCACATTTGCGTCGGAAGTACATTGGGAAGCCATAAAATCATATCTTGTCCAATTAGTTTCGGAAATCACCACATCTGCTCCACCTGGTGAAGATCAGTTCTCCCAAATACTTGATTCAATACACGTTTTCGAAAGAGGTATTCCGGAAACGTCACCAAGTGTCACACGACACGAGTTACAACAGTCAGAACCTCGCTTTAAAAGCTCAACGAAGATCTTGAGAGGTTTGAAACCCGCCAGGTCTTGCCAAATTCCTACTTCTGTCTGTTCAGCAGCATTATTTGAGATGGAAGGAAAATATGCGGATTTGTGTAGCGTTAACAAAGCATTGAATCAGATAACGGCGTATGTGGACGATATTAGCAAGGATGTCACACAGCAAATATGTTCATCCCTGAATGTCCTTGAGAAGCGTTTGTCAAGAATCAGCGAAATGCACGTACGATACAACGATCGCTCGCTATCTAAGTCTAGTTCAGTGCGCTCTACTAAAGTATCCACAGGACCGGTAATGATGATCGAAGCAGATTCTGTTTATTCCAATGTACTTCCATTGGATTCCACGTCTGCTTACCTACGCAGTTTCGTAAATGAGTTAGCAATTCTGTTGGAAGCTCCGCCAAGTCTTGAAGGTCTTGAAACATCCAGCTGCACATGGGAATGCACTCGTGAGTTGCTCGCATTAGTTGAAGATTTGAAGGAGCGGTATTGTATAGCTCAGGCAGAGAGAAGTCGTCTGACCAGCTTGTTGTTGCATATTCGTGATGAGCTGTCTGAACAACAAAAATCTGTTAGTTGTCTTCATGAACGGCTGATACAAATGGAGACTCAGGTTATCGAGGAAAGATTACTAAACGATATGTTTAGAAACATGTTGAATAACATCCAAACCGACTCAAACGATCAAATTGATACGGTTGCTACGGGTGTAGCGGCCCTAGATCCCAATGAGGAAAAAAGTAAAACGCATACCGCTATCTCGGGTAAAGGTGGTCTTTCTACGAAACCTGTAGTCACTACCCATACTGTTGACTTTGCGGCTGATAGTGTGGCTACTTGTCCCACTGTACCCCACGTGATAGATAGTGATACAAAACCTCCGGATATCAGTAGTTTGGAGAAAGGTGGGACTGAGAAGATTAAACCGCCCAAACAGTCCTCGGAACATATATCCCGAGGTAGACCAGAGAATGATGATGACGAGCAGATAAAACGATTGGATGTCCCTTACTCGGATTTTACTACGGTGCGTACCACTGCGGGAGAGGGCCTATTTCGGAAGAGAACGGTACAAGCCGCGTCAGTTACCCCTTTTGTTGGTGAAGTTCAAAGAGACGAACAGATTATTTCTTCCACACTATCTGGGCCCCGGGTGAATGATTCAGTAGAGGATGAGTTTAATGATGGTTATTCAATGACGTTGGTAATGTGCCCTCATTGCAAGGAAGATTCCCGCCATATATTCACCAAACCTTTGAGCATGGTAACAGCTGACACAACCTTCCCTGCCGGCAAAGATCATGTTCCACTAGGCGACGAGAAAGGCGATCAAACGGATTGCCTCCTTCGTTTTATGAATACGGTTCGAGATTACTGTGAGCCATCGCTACCGAAACTGGAGCTGCATGAAAGTTCAGGTACAATAGATTCCTTTTCATGTGAGGTGGAAAGACTTCTTGACATCGCCAAACAAAAATTTGCCCAACAGGATGCACAAGTTCAGGAACTTACAGATTTGAGAATGAAGTATATACAGAAAGAGACTGAACACACATCCACAATAATAGATTTCCAGAACTGTATAGAACAGTGTAAAGAACTGGGAACCGAAAATTCACGGCTTTCTGAAGAACTTGATCACGTATGTTCATCATACACATCCCAAATGAGTCGGATTGAACAAATGACCGAAATGCTTACGGCTGTCGAGAACCGTGTTGGTAAATATATTCATCTGTTGGGCTCAGTTGAGCCTGAAAAAATCCGTCTTACTGAATGCGAACGAGATGTTCTGCGAAATGAACTGGATCGGACAAAAGTACAACTGGCCGAGCTAGAAAAATCTCGTGCTGAGCAGTTTGCCGAAGTGAACCTACAGCTCAGCCATCAAGAAGCAGTGACTATTCAAGTGAACAACGAGTTGAGGCGTGCACAACAACTAAATAAAGCCTGGTCTGACGCAGCTCGGCGAATACTGGAACGGCTAAACTATTCCATTCCAACTGATACCGTTGTCCCTAATCGCAAGGAATCCCATGATTTTGAACCGGGAGATCTAGAACAACATGTTAGTACAACGATAGACAGTTTACAAGAACGCTTGGTTCAGTCTGCGTCCGTGGATAACGAATGCAACGCATTGAGAACTAGTCTATTAGAGACACAGAGTTCTTACGATGCGGTGCAGGCTGAAATTGACGTGATTCGTGCCAATTTGGACCGCCAGTTTGAAGAAATTCAAGAGTATCAGTATCTGTGGTCTTCTGGATTAACAAAAGTTATGCAGTTGGCTGGCTATTTACCCGTTGCATCAGAAGGACAGGGGCACAAAGATGATCTTTCTTTCGATCAGCAACTCCGATCTCAATCAGAGGTCCGCCGGACACAACTCATGCAGTTAGAACAGATTGTGGATCAAACTTGCCATATTTTGGTTGAATCCGGCTACTATCCTTCAGCGGGAGTCCAGATCGAAAGGCAGACTTCATTACCTCTAACCTCTGTATTTGAACAAAACGAAAGATTCGTTCAAATACCTGTCTCGCCGTCATCTGATACCGAGCTACCTTTGTACTCCCCAGGCGTGGTTCATTCTATACCGCTGATTGAAGCTGCCGAAATAGTTCCAGAATCGACATATTCTGTTGTAGCAGGATCTCCCGATTCAGAGGACTGGAATATCGGTTCCTCCGGTCAACGTTCAAAATCCTATATGATCCCTACTCAGTCAAGTATTCAGAAGAGCAACAAAGAGGAAGAAGACGGAAAGATTCTCATGGAGCCTCTCACATATCAGCACGTAATTGGACAGTTTAAAAACTTGCTATCCAGTATACATCAAGTTCGCTTCCACATACAAACTCTTAGAAGTGATTTCATGGACCAGCATGAAATAATTCAAGAGAATTTGGTCAACACGTTACAGAAACATTCTCAGCTGTTGAGTTATTTTCGTTTTTCATACCAGAAGAGTGCTTTGGAAGACTTTGCCCACAGAATAACGTTATGTTTGAGGAAACTGCAAACAATATTGCCGTTGCAAGATGCGGATTCCGTATTCGAAATCGATCAGTCTGGTCTTGAAGAGGCCATAGTTAATCTAGAATTTTACGTCGATCATTTACCAAGTATCACAGCAGAGTCAGACATGCTCCAGTTATTGCCAAGCAAGCCGCTGGAAGCTGTAGTTGTTCAGCGGCCACAAATAACAAAACCCTGTGTTGGGCTTGCTTCGGAGTCAAAATTGGAAGTATTGTGCGCTTTCATCAATGCTTTGGGTATTTTGGTTCAGCCAGGAGAAATTCATCAATTGCAGACACTACTAGAGGAATGCCAGGTAGCAGAGGAACTGATTCAAGGCTTGAATCCTCTTCTGAAAATTGTAGAAGAGCGATTCACAAGTGGCGAAACCGATGATATCGCTTCCGATGAACCACAGACTACGGTAATGCAAACAAGCTTATTTGATTTTGTTGACCATGTGGCTCAGGTCTACAACAAGCCGGCTCTTTCCTCAGATCAGGCTTCTCAAGTGGAATTTCAAGCGCGTTTGGATGATTTACTTTCTCTAATCACTGTAGAGCAAAGCAAGCCTAGTGACCGTTCTGAATACTGTTTGTTGCTGTCATCTATTGAGGATGCGACTGAATTTGTTCGATTTTTGATCCGCAACCAGGTTGAAATCGACGTGAACCAGATCAAAGGGGAATTTCTTGATCGTATCTCATCTACTTTGAAACAGTCTGATCATTCAGATGTTTCCTCGTGGCTGGATAAATTTACGGTCCTTTTGAGTGAGATATTAACACTGAATGATAGCATCGTGTCATCATATGGTTCTGCTGTTGTGGCTGACGAGTTGGCAGGGGCCGTGAATGAATGGACTACTTTGAATCGCAGTCGCATTGAGGATTTGTCTCGCATTGGTCAACAGCTGAATATCATTGAAACGACCCAAGATGCTATCCAAAAAGCTATTGGAGACGTAGGGGAGCGATTGGGACGAATAACAAAGCAACTCGCACATTCACGTCTTGAAATGGACAGAACTGAACTCCCTCAGGCGGATGCGAAATCTGGCCTCACGGAAAAAGTCTCTCAGTTGGAAGCATGCTGGTCCAAGTTTCAATACATCATGAATGATTTCGGCCAGCGTATACGTTCCGATCTACTGCGTGCCTATGAAGATGTGAAGCTGTTGGATGCAGAGGTCATTATGGAACAGATGGGGCATGGAGAGCTTATTGTTCGATTAAACGAGGTAATTACAAGTTTGTCCACTCCTGGTAAGATTGAATTCGGTTTACCAGACCCAGTTCTACAAGACACATTGACAAATGCAGCACGTGCGTTGGAGGACGTAGTGGCGTCTTTTGATCTACCCACCGTTTGTCCGGATTCAAAACCAGTTGAAAATGATCGGGCTGCTCCGCTGACTGCACAAGTGGGGAAAACGTCATGTGTGTCCACTCTTCAAGGACCTTCAACGTTTACTCCGGAAAAGTCTGACGATTTGGTATTTGTTACTACTCCTTCTGGTCAGTTAGATACTTGGATGTCCAGTAGTACGTTGCGCTTGACACCGAAAGTAGCGCGGAGAGCCCGTGTGACTAGGTCCCATTCAGCTCCAACGAAAAATGAGTGCATAACTCTCTCATCCAATTTTCCTTCTATTGAGCAGTTATTCTCAAACTCAATGCCATCATTAACTACAGCCTGTTTTGGTAAAACTGGTCGAACACCCTACGTGCGTCACGTTTTGGGAATCGAGCTGCCCGACCAACGTTTGTCACTGTTACGGTTTATCACTGCACTTGAGTCTTATATGCCAGCCTTTCTGATGCAATCTCCGGACGAACTTCAGGATTATATTCTAAAACCGACGGTGTTTCGAGCTGGTTTGAGGAAATTGAGAACTATTCTGACCGCCTTACCCGATTCGTTCATCAGCTGTAGTCTTCCGAAACGTGTTAGTGCTGTTGAAAACCGAATTCGACTGGTTCAACTTCGTCTTCGCCATCAATTGAGTGTGTTACGCAAACAGCTTACTGATTGCACGCGATATAATGTCTCACAGTCATCGAATCTGGACCAAACGGCTTCCATGGAGCTTCATCGTCGTGCAAAAATTACGCAACTCTTGCATCGTATCTCTCTTGGCTATAAGTGCGCGCACGATTTGCTCCCAACTCAGAATCCCCTTCACCCCGGTGGACCAACGTGTCGTGCGCACCCTCAGACTGGTTTAGCACGTCAATCTACGACAAGTCTGACTTTTGTACCCGGGTTTTTCGAGTTTGAATCGACTCGTGGGTTGCTTGCGAGACAAATTCATGAAAACGATGTATTACTGCGATTACTTCATCTTCGTGATACCGAGTTGCTCTATCTATTGTCACAGGACCCTTGTGATAACACAAGTCAAGACGCACTTGAGGGAAAGGATCAAGTTGAACAGAAACTTCGCCAATTCTCAGACTGGTCGCGTGTGACCCCGGTGAATTTATCCACCATCCCTGTGCATCGAGTCCACGTGAATGCAAGTGGGCACGAAAAAGATACTACTTATTTGCAACCAAGACCAATGAAACCTGGAACAAGTGTAGCCCACTCATCTGTGTCTGAAACCCGTGGTATATGGACCGCAGATACGCTTATGCGTCGAGGACCATTCGTTCAAGAGGATGAAAAAGAACATTTCATCCTCGACCATATTCGACGAGCTCGAGCTGCGTTAACACAGATGGAATGTCATGTGGATGATCATATTTCCTTTGACTTCGAGGCCCGCCTCGAACCTTTCGTTCAGCCTTTAGTCGAATTAGTTCAACTTGTTCGACCTCAATTGTCTACTAGTTATGTGCGAACCGGTACAACCACCGCAGCGTCAGATTCCCGAGGTGATCGATCTCAGGTTGCCGCATACTCATTACCCACGCTCGGATCAAGGTCACCGGGCTATCCGAGACGTCTGACCCACCCTCCTATTCCCGAGCTCATCAACGCCGTGGATCAGTTGGACGAACTGAAAGAGCTGCGAGACTTGGCCAAATATCTGATTGATCAAAGTCACGTTGTGAGTGCTGAGCTGGAAATGCAATTAGACATGAATTGGTGTCTTCGACAGCGACTAAATGCAGCCAATACGCAAATCGATGAGATCACTCGCCTCTTGAATCGTGGACAGAATTCGTTTGCTTATCTGGAAGAACGTCTCAGTATCGAAGCGGGAAAACATGTAACTTTGACCGGTCTCCGTTTCTTCTCAAACAGAGAAGATAACAAAGGCGTCCTGTCTAAACTGCGGTCCTGGACGACGACGATCTCCGTCAGACAAACTTTCTCGCAGACCACCCCGAGCGGTCCCGCATGCGAGTTCACATAGAACACCGAACCCAAAGACTAACTCTGCTTCTTTGCCTCAAGTAGGAGGTTCGCGTGATACACCAGATGGAACACGAATCTCCGAGCAATATGTGATGCCCAGTTCCTCCTCACAGACCAACAACAGTGCTCTATCTCTTGTGATGCGTTCGGATAGAAACTGGCCAAATGAATTTTCTCCTGCAGATAGTGATTATTTGCTGCAACCTACCACGTTTCCGGGACGATTTGAGATGGATAAATCCGGGAAATTTTCATCTTCACTCACTTCGTCCAGTTCAACAATGCGAGCTCCGAATTCACAGCTAATACCAAGTGTTCCCGTGGCCGTCACAACTGCTTCTTCGTGTAGCGAACGGGAACAACTGATCTCCGACTGGTCCGAATCAGCAACCGCTACGACCACACTCACACGGACTAGCGCGATCACCGCGACGACCACAGACACCGTGGTAACCCCGACCAGTTCCGCATCCTTACCGTCAACACAGTCACAAGCGCATTCGGACCCTACATCAGTATCTTCTGGACGGCAGAAGATGAAGAAACAATTGTTTCGCCTAATTACACGACAGAAACGGGCAAAGCAGTCACCAAAACCTTGAACAAATGGGCATTTCGGCATCATCATCAACCAAACCACCAGTCTTTCAGCCTTAGGATCCCGGTTTCATTGTGTTGTTTGGCCTTTTGAGATCTTCTGTCGCCATTAGTATAGCTTGTGATCACAATGCAGAACTACATCATACGCAATCTCATCATCAATAATACAACCATTGTTATGCTTATTCTGATCATTACCGTCATTATTAACATTATCAGTATTCATTTTTGTCTTGCTTTTTATCTTTCTCTACTTAGGATGTGTCCTTTTCTGAGCATAAAAATTCATCACTCAAACTAATTGGGGTCCCGAGTTGGTGGTTTTGTTTGTTTTTGTGTGACTCGTTTCTGATCCAGGACTGTCAGTCATCTCAGTTGTATAATTTCATAATCATCCGTGCGTGATTGCAAATCTTTAACTAATCAATTCACCCATTCTTTCATCAGATGTTCGCGGCAATATATTGCTATTATTCTAGTTTTTTCCTGTGTACGTAAACTCGATATAGTTGGGAAACGGTCTGTAATCCTTCGATTGCGTAGAAATACAAATTTTGTTTTCGTTTGTCAATTTTATTTTCCTCACTTCATCTCATATGCACCCTGATTGGTCCGAAGTATTGTCGTTCTCGTCTGTTGAAACGGCCAAAGATGGGCAACAGCTGCGTGGACAAACCACCCCGTATTGTGGTAATCTGTTTCCACGACTGCCCCTTCTTAACGTACCATGTGATCTGATCCCAGTTATGGTGTCGAACAGTTTGACCCTATCCCAGTTTACTCTTTTCTCATATTTTTGGTACGTCTTACATGTGCCGACCTTGTGATCGTCCCGGGTACAATGTACTTGTCATATTGTTCCCATTCGTTTATCCCTTTATGTTATGCACTATGAACTAATTCACAAACAGTCTGTTAGTGCACGTATTTGGTTGACCACTACTCAGTCGATCTACCTCGAAAACCCATTTCTCATCGGTCAACTACGCGCTGGCACTGTCGGCTGTGATTGTTTAGCAAATCGAATCAGACGGAATGGAACACACATCAAGAGAATTCACTGGACATTGAACGCGTTGAAGCTGTCTACTCAAATATATGACTTTTGCTCTCTGCCATCTAGGTGGCGAGCTGCTTTGCTGTACTCATCGAGATGTTGTCATTCCTTTGTCCTGTCCATCTTGCCTTGATTCCCACGTCTGCGCCATTTGTTTCTCATTCCCATTTAGCGCCATCATCTAACACCTATTCCGGAAACGTTATCACGGTTTGTTTTTGCAATACTTCAGCGGCATTAATGGACCTTTCTACCCGTTCTTTATATGTGCATATTTGTTCATTCATCCGGTCTGCCTCTTCTGATATTTGGGAGACCTTAATGGATGGACTGTTTCTCGTACTCATTCTACGGGTGCAATTTTAGCCGAGTTTGTTCGTTTCCGTTTGCTCGGTCTATTTTTGTCACAGACTGGAGTAGCTGCAGTTTTGCATACACCCACACACGCACAGGCACAAATACATTTGCACACATCAGACCTGTATTGAACTTGGTCAGTTGCAGTACAAGATAGATTAGAAACTTTGTGTTGTTACTGTGTTACACTGGTTTCAGTAGGA
>STRG.13756.2
AAGAATCACTCGCTGCCAGCATTCAGGAATTCATTTACGACGCAGAAAATGGGATAACTTTCACTTCGTGGTACAGACGATACGAAGATGTTTTTTTGGTTGACGGTGCATCTTTGAACGAGCAATCGAAAGTGCGTTTACTTATGCAGAAGCTGGGACCTACAGAACACACTCAGTATTGCAATTACATCCTGCCACAGCATCCTCGAGATTTTCCGCTGAAGGAAACAGTGTCTGAGCTGAGCTCAATCTTTGGCGAAAGGTCGTCATTTTTCAATATACGATACAACTGCCTCAAAATAGTCAGAAACTCAGCCGAAGAAATAGTCTCCTACGCTGGTCGGGTCAACAAAGAGTGTGAACGTTTTAAACTTAAAGAAATCACAGACGATCAATTCAAAGCACTGATTTTCGTCGCTGGATTGACATCTCCAGATGATGCCGAACTGCGCACGACGCTGCTGGCAAAGCTGGACTCTTCAGAAAAACAGTCCGTGCAAGATCTAACTGCTGGATACATCAGACTCATGAACTTAAAACAAGATTCCAAAATGATCCAGCACGTATCACCGTCTACTAAAAATACGATTGTAGACAAAATAACTGGAAACAGTTTCACAACCTCGCGAAACGCGTGCAATGACACCATTTCAACGACCGCCTTCTACTTGCTGGAACTGTGGAGAATGGCATTTTGTTCGATTTTGTCGTTACCGGACACATTTTTGTCAGGAGTGTGGACGTATGGGGCACAGAGAAGGATTTTGTGGGCGCTCACAAAACAGAAGACCAGTAAATAACTTCGGTGCATTTCGTCGCATCAGGCACCAGTCAAACGCCGTATTCGCAGCCACGAGCCCTTCACTTAACCAATTGCGGAAATAGTTTACATTAACTGTGAATGGCCATCCAGTAACTCTGCAGCTGGACACGGCATCGGATATAACAATCATTTTCACGCTCAACTTGGGTTGCTCTTGGGGAGCCCTCGTACAATGCTACAAACCGGGTTGCTCGAAATGCCACGGGTCAACGAATACCATTCCTTGGAGAGCTAGAATGTGAGTTTCATTTTCGCGACCGCTATGGTAATGGCATCTGTTATATGTCAACCGCTGATAATTTAAATCTTCTCGGTATTGACTGGATTAATAAGCCTCACTTATGGAATGCACCGTTCAGTTCCATTTGTGACTCTGATAACCCGACTTCACTGTCACGCTCGCACTCACCAGACGTATACGACGTTGCGAACATTACCAACACTCCAACAGTCGAGGATATTCGGGAGAAGCACGCCAAAATATTTCAGCCAGGCTTGGGGTTGTGCACCAAGGCTGAAGCGATCCTTTATCTAAAACCCGGGTCTAAACCAGTCTTTCGCCCAAAACGGCCTGTTCCATATGCCGCTTTGAAATCAATAGATCAGGAACTCGAAAGACTGCAGACAACAGGAGTACTTACACAAGTTAATTATTCCGCTTGGGCCGCACCAATTGTGGTGGTTAAGAAGGCAGATGGTTCGGTTCGCATATGTGCCGATTTCTCCACTGGACNCAAATGCCTGCACCCAAAAACAAAGTGGAATTGCAATCTCTCCTCGGTCTTGTAAACTATTACAATAATTTCATCCCAAACATGCACAATATTAGAGCCCCATTGAACGCCTTATTGAAACGGGATTCCGAATGGCGATGGTCAAAAGACTGTCAATCATCCTTTGACGAATTGAAGCGGCTGTTGACATCCACCCTGATGCTGACCCACTATGATCCCTGTTTACCAATAATCGTCGCTGCAGACGCCTCCGAATACGGCATTGGAGCAGTGCTCCTCCATAAATTTCC
>STRG.39304.9
CAACTGAACTGAACTGCACTGAACTGAACTTGAAGGTCACAAGTCGACTGTAGGAGTGTAATTAAGTTCGTGCCCTTTGGGGTGCTCAGCGTTGGCGTTCTTGGCGTTTTTGCTGACTTTTAATATTTACATCCAAGTGTTGTCTTTTTTAATTGTAGTATGAATCAAACATATTACATAATATAAAAATCAGATGATCCGGAAGCATTTAACTTGCTCGACTTTATGGACTACCATACTACGTGGGATTTCAGAGAGGAGTTCGGTCGTAAGAATCCTTCTCCCCGGGGATGATTTAGACGTTGTTCACTTTACGTTGAGGAGATCTCATAAATCAATCAAATTACAAGATCCGAAAAATCGTGATAGTAAGCCCGGAAAGAAGAATCCGGTGATCGAAGTTTGGGAAGGTATTACTGTCAAGGAGCTGGCAGATATCGCGAGGCGGCCTCATTCATTGTTGGTGGCAACGCTGAACTCTGGGATGCTAAGCTCTGGACCAGTTCGAATAAACACTAAAATCGAAGACAGGTCTCTGTTGACCTCGGTAGTTAACCTAATGGGTTTCAGACCAGTGTTCAAAACGCAGGCAATGCTGAGGATGGAAGACAAAGACGCACGCAAGAGACCACCCGCCTCACCAGATTCATGTGTGCCTAGACCCCCAGTTGTGGCCATACTAGGCCATGTGGATCACGGGAAGACAACTTTGCTGGATGCCTTACGTTCCAGTAGAATGGTAGATGAGGAATACGGTGGAATTACACAGCACCTTGCGGCGTTTTCAGTGTCTCTGATGGATGTAGCTAAGCAAGCTGGTATCATCGACATATCCAGTACGATTTCTGGCTTGATGACGAATAGCATCACATTTTTGGATACACCAGGTCATGCTGCATTCTCGTCTATTCGAGCAAGAGGTGCAATGGTGACTGATATAGTGGTCCTTGTGGTTGCCGCTGACGATGGGGTAATGCCACAAACTGTGGAGTCCATTCGTTTTGCTAAAGAAGCTAAAACTCCAATCGTAGTGGCCATTAACAAAATTGACAAGAAGGGGACGGATGTTCATCGTCCAGTAAAGGGCAGAAGGAATAGAAGCATGAAGTGAAAAGATTCGAAACTCAAAGTAAAAAGAGGAAATCACGAAGACAAAGAAAGAGTTCGAACACCAATGGTGGCGCCAGACCCGGAACTCAAGAAGACGCTCCAATCATATCTTATACTGATGAAGATGTTGACCACAAGGCTCAGTGACCTAGGAAAGATTTCGACTCCTGCAAGACCTGCTCCAGACACACTTGTCCAAAATGTTAAGAAATTTGTGCATGGTCCACAAGCGGGTGCTATGTTCGGAGCCCGGTTCAAACGTTACGAAGATATCTTTATTGTCGACTTAGCACCCAAAGACGACGAACCAAGGTCCAACTTCTACTTCGAAAATTGGGGCTTGCTGGACATACCCGATACTCAACCTACATCCTTCCCGGTGAGCCACGGGATTGCACTTTCGACTAAACAGTTCAGACTCTCAGAAAAGGTTTTTGTCACACGACTTCCATATTCAACACCCGTTTTCAATGTCTCAAGCTGTTTAAACGGGATGTGGAAGATTTGGCGACCTATGCCGGGATTGTTAACCGTGAGTGCAGCCGCTTCAAACTTGGCTCTCGAAAACCGAAAAACCAACTCATGTGTCTCATTTTTATTTTAGCTATGCAGTTTGCAATGCGATCTGACCCACGGACACCACTTTTGCACAAGATTGACTAGCAGCCAGACACCACCCTTGAACAGCTAGTGGAGGAATGTGAACCACCGATCAGTTTAAAGCACGATGCATAAATGATTCGACAGTCAGACTTATCAACTCATGATGTTCACAGAGGCCTATTTACAAACAGAGATTGCTCCAGAATCATGACCACTCCTCATTGTCAATACTCATCGAGGTATGTATCAGTTCACGAGGCTAGCTTTCGGTATAAAACAGCTCCAGCTATACTTCAACATGTGATGTACACCATGATAGCTGGACCACGAGGAACAGCTGCACACTTGAATGACAGCATCGTAACCGCCCAGTCTTCGGAGAAACGCGACGCGCGTCTTTCAAATGTCTTACAAAGAACTCAAAACTTTTGCCTATACCTCGAGGTTGAAAAATACTAATTCTTCTTCAAATTCATCAGATATCTCGGATTCATACTTGATGCCAACGACCGACACCCTGATCTTGCCAATATACGAGCAATTCAACAAATCCATGTGTCAACTGATGTGCCCTCGCTGAGATCCTTTATAGGTCTTATCTGTTACTACGGCGCCTTTATACCTTATCTCCACCTCTTCCTTACTGTTGTTATCCTCTCCGTTGGTTGTCTCTTCTTCACTTTTGTTTAAATCTCTCAGAGGCACCCCATTTCTTCTTATCCGACGATCTCCAGAGCATATTAAGTTTGATTTTCTCGTTACGCGCTGTAGTATATGTCCTTTCGTCCGGCGTTTTTCTGTCGGTTCAGTTGGTTGAATCCAGACTGCCACCTAGCTTCAGTGGATGTAGTGGTTTGCTGCCCCGACTGTAAAATCTTATTTTGCACCGTTATTCGCTTTTTCCGTTTAATTTTGATTAGTGGAGACGTTACGATATCTGGGTCCAGTAACCCAGCACAAACGGATAGGGTCGTGTGCATCCGTCTTTCGAATAGGCGTTTTGTCGGGCTTGTTTCCACCACTGCAGAAGGCATATTTCGGAGTTCAAGCAGAGCGATAAACGGATCGCTGCCCTCGGCTTTGCACTTCTTGAGTATCTTTTTCCTGTTTGACATCGCTCTGTGCTTTACCGTTGGAACGACCCTGGTGAGGACTGGTGATGTGAAGGTTGAAAAACCACATCTCCGAAACTTGCTGGAATTCCGTACTGTGAAACTGAGGACCACTATCGGAAATTACTCGAATCGTGTAAAGTTGGTCCGCAGTTTGTTGATAATTTTATGCAGTTTTTTCTGTCCTCAGAAGGTTGAATTCGAAGAGGTCACTAATAATTAACGGTCATTAGGCAACTGTCCTTCCCATGGTCAAATGTATAGAACACCGCACTTTGCCAAGGCCGGTCGGGTATTGAGTGCATCTCCGTCGGGTTTTTGTGTATGCTAATGCGAGAGGGTATGGATTGAAATGAGGAACGAGTAGAAGCGAGAGAGTTACGCCTGGATAGATCATTGTATAAGGGGTGAGTGCTGTTTGCAACGACTTTGTAAGCGAACTTTTCGCATGCGGCCAGGTGTAAGTCGCACAACCTAGCAGATGGTTCAGCTGGGGATATGAAAGATACCCAGGTGATAATAGATAGACCTCAACGAAGAATTTTATAACCATTTTTCAGTAGACCAGCGAAAAATAAAAGAACAGGAAAAACATTGATTAACCAGAAGGGAAATAGCACTCTGTTTAACATTAAAATGCCTTAGTCTTCGGATTTGGGGAGATAGCTGGCATAATTTCTTCACACAGTTTGAAATGTGAGCTGACCATTTCAAATTTGCATTGATGATGATCCTAAGTATTTGACAGGATCCACTTCAGCCATTGGTTATGTAGAAATAACAGATGAATCACAAGGATAAGTCGATCGAGATAGCGTAACTATACACTAAAAGCACTTGGATAAATTTGAAGTTAAATCGGACCGAACAGAGAAATCACAAATGTGAGACAAATTACTGGAAACGTTATTGAAATCCTGGGGCATTAAAACAGCTTGACGAAGACCCACATCAGCGGTAATATTTAAACAAGTGCCGGAGAACTAGATGACAGGTCTCTAATGTAGGTGGAAAATAAACAGGGGAGAATGATAGCTCCCTGAAGCACTCCTGATTCATTCGCCAAGGGTTCGGATTTTTTAAAACCTAATCGCATGCTCTGAGTTCTGTTGGTAAAATAATCAGACAACCACATTATTGAAAGTGTAAGACAGCCGATAGCTTCCAGTTTACGGAGGGGAAGAGGCCGCAGAATTGATTCAATAGCGGTTAAGTAGTCTAGAAAAGCATACTGCACCGACTTGACAATAATAAAAAGTACTCATCAGGATTTCCAGC
>STRG.9678.8
CTTTGCTCCCGCAGTTAAGTAAGTGGTTTCTACATCCCAGTCCGTCTCCTCCATCCGTGCTAATCGTTTGTTTCGTGATAGATTACGATGACCCGGTTTTTGCCGTAAATCATCAGTTCAGTTTCAGTTCGTACAACCATCAGCCTGGTACTTCGGTGCTCTGGTTTGGGTTATTACCTCCCAGCATCACCGAGGTGAGGGGCTGTATAAATAGAAGCATAGAGTGGAAAAGAAGCGAGAACAGTAATCAGCGAAAATTATACGGATAATGAAAGAGCCCGGATGCAACTACATCACTGGTTGCGACACAGCCATGTCGCTTAGTGTTGCTAACCATCTGGAAGGCGGATCTCGTGGACCTCTGCCTGGAAGTCAGACAAGTCCTATTTGGTCAAGTTCATTAGTCAAGATTTTTATACCTCTTTGCCGTGTCATGGACTGACTACCTCAACCTACCTTTCAACCATTACGTGCCTCAGAGAACAGCGTACGCTGAGGAATTCTATCGGCGGGCATGCGTTACGCACGTCTCAGGCAACCTAACGTGTTTAGATTCAGTATCTGATCTAGTGGCTACCCTCTCGTTCCCAACACCCTACGCCTAACCACAGCATGACTGATACGGTGAGCGAACTTTTCACATACGGCCAGGTGTATTTCGCACAGCCTAGCAGATAGTTCAGTTAAAGGTATGAAAGATACCCGACTGATAATAGATAGACTTCGACGAAGAATTTTAAAATCGTTCTTCAACAGGCCAGCAAAAATAACAGGGGAACAGTAAAGTACAATAGGAAGAACATTGATAAACAAAAAAGAAAATAACACTCTTAAATGTTAAAATGCCTAGACTTTCGGGTTTGGTAATATAGCCGGCGTGCTTTCTTCACACGGTTTGAAATGTGAGATGACCACCTCAAATTTGCATTCATAGTGATTCCTAAGTAGTTGACAGATCCCACTCTAGTAGTGGTTCTGTGGAACTGACGGATAGGTTAGAAAGGTAAGCCGATCGAAAAAAGGTAAATATGCATTCAGAGCATTTGGACAAACTTAAAGTCCAACCGGATCGAACGGAGAGATCATAAATATGAGACAGATTACCGGAAGTCATTGAAGTCGTGGGTTGCAGAAACAGCTTGAGAAAGGACCACGCCGTCGGCGTATTTAAATAAGTGTACAGGAGAACTGGATGAAAGGTCACTACTGTAGGTGAAAAATAAAAAGGGGGAGAGCACAGCTCCTTGAAGCACTCCTGAATGTTCACCAAGGATGTTATAACAGTACTACGGGGCATTGATGCTCAAACACCGAAAGTGCTCACCTCTCTTGTACCACAATCGGCTATGTTTCTTAATCGTGTAGAAGAATGGATCTAACCACTAAGATGTTCACTGAACCGAGATGTAACGCCGGCGCCACAGACGACAGGTTGACAAACACCAAACGCGCCTTCTGTATACGCTACGACATCTGGCCCATTATCTAATCACTTGACGAGATCTAACTGCCTAGTTAACAGAACTCATCTACTTAAGCTCGGGCTTCCTCTGAAAAGACAATGGATCATATCGGGAAAATGAAACTCAGCGGTTCTTAACCTCTTTCATCACAACAACTTGCTCTCATACCTTGATCACGACTGTTTGTCCAATTCTTTTCCGTTGTGGAACCACTGACCTCAAATTTCTCACACGAGACATTCCGTTTACTACTTTCGCTCACATGCTCCTCTCTTACTGTTAATCTAATTAATACCAAACATTGCAGTCTACATTTTTTCACTACTTGTCGGTGTCTGGTTTATTGCGGATATCCTCGCAGGTAACACCATATTACACACGTGAAAAGTGAGATAACTTTTTGATCGATACTTTCCCTTCAAAGATCGCGGTGGTGCTTGATTTCTCTACTTCATTCTTTTCATTTGGCGGATGCGACCAGGACAGAAGAAAAATCAAAAAAGCCACTTCGACTAATTTTCTTCTTTTAATTTACTGAAATGGAGTGCGCGCAACAACAGTTACGTCCGAGTAGAACGAAACGTCGATATCATCGCCAAGACGTCTGGTCATCGACCTATCGTGATCTTAATTGGATACCGCCCCATTGGTTCTTGAATGACCTAGAGGAATGTTTGCAGTTACAAAACCTATATCGTAAATATATTCCCGAGGCACCACTTGCGATTCAGTCTTTGACAGCTTCTTACAAGACAAAACTAGATCAATTCCGTCGAATTTTTCGGGGAACTCCTGTTGATACGGATCGATTACTTGTGGACTACTCCTGTGCGTTGTCAAAGAACAATCATGGTCTTCTGCTCCAAGGTCGTATGTATGTTACGGAGAATTGGATCTGTTTTTATTCAAAGATACTCTACGAGCAAAAGATCTATTTGGCTGTGAAAGAGATTATTGGGATCACGAAAGAAAAAACTGCTCGTGTCATTCCAAATGCGATACAGATCATGTACTCAAAGAATCACGAAAGATTTTTCTTCACTTCGTTCGCGTCACGCGAAAGGACGTTTGCCATACTTCGGAAGGTGTGGGAGAATTGTCGAAATCACCAGAGTTTTCTCCAAGCCAACCAGACAATGAGCATCGAGGAGATTATGCAACAAGTGCGTGAAATCTACGGCGATGACAGTCTGGCCATGTTAGAAGACGAAGATACGGATGCCGATCCGGACCTCATTCAAAGCTCCTCTGCTGGTCGGTTTGGTAACATCTCAGAGTCGTCTGATTTCTACTCTCCGTTGGAATCCGGTAACGGGGAACAACAACCTGCATCAACCGACGCTTGGCAATCCGATCGGGGCCTGAGTGACAACGGGTTTTCAGAACCGCGTGTTCGCAGCTCAGCCGATGATGCGGATGATGATGAACGTCGGACGGATAGTGCGCCAATAGAACGCCCTCATAGCGCTCTGGAAAACCCCATCGGGTTGTCTTTTTCTGCTCCGGTTGAGTCAAAAGGCCTGCTGAATGAGTATTCATCGTTGAACTTTGAAACCACCTCTTTATTGCAAAATAGGCGGCGTTCTCGCCTCCGTGATCAACCCGATATCGGCGAAAGCATCCATACAGAGCCTGAGTTCGGTGCGGCCGAGTTAAGAACATCTAGTCAAACCGTAAAACCAGAACGAAAAAAACGATCGAAAAAGCGTCGTTCACATTCGAATGTTCCTGAACCTCAATCGGATCTTCATAAGGCTTTATCTTTGTCCAAATCGACAAAGCAGTTGTCTGAAGTGGACGATCCAGACTTCCCGGTGGATTGCTCGCCCGGTCACGATCATCCAGGTCTGCTCTATGCGGATACCGAGGTCCCGTTGAGTGTTGATGCATTATTTGCTTGCATTTTCACGGATTCCGAATTTTTTGATCGATTGAGCACATCGCGCAAGACTTTTGATATGGTCCAATCTTCCTGGCCTCCTTTCAATTGGTCCAGCTTAGATCAGGAATCCTCAGGTGCAGAACTCGCTGGAAATATCGAACGGACAATCTGCTACACCTTGACTCTGAGGCAGCGAATGGGACCACGTACATGCACTGCAGTTGAGCAACAGACCCTACACGTTTCCGAATCTCAACCTGGACGTCGTTATGTGGTCGATGCTAAAGTGACTAACCAAGCAGTTCCATTGTGCAACTGTTTCTGCGTGGTCAGTCGTTATTGCTTACTACGCACTGGTCGGTTGACGAGTCGCTTGCGTGTCTACTCCCGTGTTGTGTACGAGAAGCCGGTGTTTTTCGGTGCGAAAAGCATCATTGAAAACACTTGCAAGTCTGGTCTGACAGACTTTTTTACGGCTCTGACTTCGCATCTCAATGACTTGTCCGTCGGACTGAGTGATGAAGATCGGCTGACCGGAGGTTATTTAGCTGCGCGCAGTACAAACACAGCGATCAGTCATGAGGGTATGACCAAACGTGGTAGTAAAGTGCGTGAAAAGTTCAAAGAAGATAATAAACTGGTCACTACTCGTGGTCGTACCAACGGCTCTGCAATTCGGCGTCCCTCTGTTGTTGGCGAGCTAAGGGAACCCGGTCATGTGGTCGCTCTGTCCGGTAGTTCATCCTCATCGCCGGTGCATGGTGTCCCAGGCAAAGTACCAGTTGGAAGTGGTGGCAGCTCCGCCTTCCTGTCGCCGTCACATTCTAAACAGAATGCAGATTTATTTCAGTTCATTCTGAGTCCCGACAGAGCATGGCTACTACTTGCTGTAATCGGACTACTGCTTTGTCTGTTTTTGTCAATGGTCTACAGTCGGTTAGTTGCCCTTGAACAACTTGCACGGCACCTTTCAATCCCACAACCGGGCCCCGCCGATCAATCAGAGTCGTCTGGATTTCAGCCAGAACTCCTCCTAACTCCCACTAGATTTCAGCTCAGCGAATCTACACGCAACCGGATACGATCAATAAAGGATATAACCCAAGGGATGTCTCAAACCCTGATCCAGATGCAACAAGTTATGACCAAAGTGCAACAGAGCCTGGAAATTTTGGAGAGTACCTATCCTGTTCTCGGCCCAAAGACCAATGCGGAAGCTACTGCATCTGCCATTCCATCGGATTGTGGGCAGTCATCGTTGCCTGGAGTCTCCTGTCCAGTTTCATGAATTCCGGTCATTCTTATCATCACTTTTATGCATGTTAATTGTCAAAAGTTCGGTCAGTCATATAGTTTTGTGAAAGATTTATGCATTCCTACAATTTGAATATGGCTGCTTGATCCGTGTCAGATATCTCTGACAACAACTCTACAAGCCACATAAAATTTTTCTTCTCCTGTGATCATTCTTAGTTAAACCATAGATTCTATCACTTCATAATCGATACGCACCCACTTGATCCCATATAATCATCCTGCCGGGCTTTCTTCCTCTTCCTACGGTCGGTATCGCTCATTAACTTAACTCAGTTATCCATCATTGCTTACACAGCGCATTTTTGTTGTTTTCTCTCTGTCTTATGTGCGATGGAGCGTCTACGGACCTAACCTATTTGTTATCGGTGTCCGCTATGCGTATCGTATCTGTCCGTCCGATCGCTGTTCATACACTCAGGTGTATTTGATTGACTTCGTACGAATAATATTTGTTTTCATTCTGTGGTCAAGTGCACATTTATGGAGTTTGTTAATTGGGTTCATCAAAACGAGTGTTGCATTTTATATTTTTTTTAAATAATACCGTATTTTCTGGC
>STRG.28904.2
GTTAACAGTTTATACAGGTTGTGTAGACAAGGAAATCACCCCTTAACCTCAGTTATCCCACTTTACGCAAGCGAGTTCCCACAGCTAGTTTCAGATACCTCAGTGAAACGGGCATAATGTAATGCGCACCGCCAAGGACTGACTCGATTCAAGTGTTTCTCTCGAAAGTCAAGCATGATTTGAGATTATTAAATAACAAGGGAAATCAAACAAGAAACAAAGAAAAAGCATGTCACCAATCGGTTCCAGCCTGCCTGACACCTACACAGGTGGTAGATCCGATGCCAGTGCACCTATCTTCTCGACGGATCGACCAATGGAATTACCTACAAAAGTCCTCGCTGGCCTTCTATTCTTTATTTTGGGAGTCATTATTCTATTTCTACTGCTCCTAATAAGTGTGGCCACAGTTCTGACTAAGTCCAACTGGTGGATTCGTCGACGCCGAACATGTCAACGACGAATGGACCACGCGGGCTTGAACAAATCACTTTCTATCGAAGATAAAATGTTCTACTATGCAGACGTGGTTTTGGAAGCCTTAGCGCTGCACTGGAATGATGAATGTTCTTCCACTGTTCTTAAGCCATCTGGAGTAGGGAAAGTTTGCGACCGGCAGAGTTCGGATGGTACAAAACTACCATTACGATTTCAACCGGAGAAGCTGTACGGCGCTACCAGTAACGTCCATCGAGAAAATGAGAGAAAGCGCAGTTCATCTTTTCTGTCGATACAATCAGTTCCGGATGGCCACAGACGAGCATCAATGATTGATAGTCTAACGTTTCTCAGTCCATCTGGCTGCTTAAAATCGGGGAAGTCAAGCAGTGGGGAAACTCCACTTTTGACAGATTACAAATTAGCTTATCCACAATTGGAATGTCCGAAACCTACTAGATGGAGTCCCAGTGCACTGCCTCAAATTGACGTAACATTTGATCCGGAGGAAACAGCTACCGCGGATGATGCCGATTGGTTTGACGGTTCACGGTCTGATCATGAGGTAGATGCTAATTCCATACTCGCAGTATCGATCCCTGTAAGGCGAGCTTCAGCAACTAACATAAACATGACCGATAACACAACGATTCACCGATCCAGCTTTGCGGACAATTTGGTGGAGCCGCAGATGCCAGTGGTTCATGTTCCGATAACCTCAGATGAAGAACAAAGTCAAACAGGAGACTCCTTCAGAGCTGTTTCCACCTTACGTCCGAAACAATCATCCATGCTGAAGAGAAACAGTTTGGTAGAAGGTTTATCAAACTACCGTAATATACCGCTAAAACCACAAGTTGGGGCCTCAGTGACCGATAGCGAACGGCCCATTGCAATGGACAAGACAGATGCCCAGATCGATACAGAGCATGAAGAAGAAAATCGTCCACTGTCGATCGATGTCACGGAAAGCCCGATCAAAGTCCCACACTTGTCATCAAACCGAAGCGCTGAATCACCGGCTGGACAAATGGCGTTGATTATAAAGTTAGTCGAAGATGCTAACGCGACTAATGATAAACTGGAAATACACTTTTTGATGGGAAAAATGCTAAAATCACCACGACCGTGGCAGAGGGGGAATTTTTCAATCAAATGCACCTTTCACTCTTTGCATTATGTGCAACACGGCACCCTGGTTTGCAAAGACGGTGAATTCGGACGCCTATGTTTTCCGCATGCTGCGCACGTCACTTTTGACATGGGGGACAGGCAGTCCAAGCAATGTGCGACCACTATGAACCAGCTAAAAATCGTCATTGTGGAAGGCGGGTCTAAATGGAGCACGGAGAAGGAGTATTATCACGGCACCATAAGTATACAGCTGTCTGGTATTCAGATCCTGACCGGAAAGCCCGAATGGTACCCGATTTCTCCAGCCTACCCGGTGATTCGTATCAAAGCAGACTTGCTGGTATCTCTTTGTCAACGTCCACTGGAAGGATTTGTCAGTGTTGGTGTACACGAGATACGAAATATCCAACTGCAGAAAAAAGGACCGTACTGCATTGGTGAATTAGACTCGTCGACTAGTATTGAACAAGGTGGTTTCGAAATCCACGCTTGCTTGACATACGATGGTCGACTTGTTAAATCAAAGAAAAGTGTATTCCTACAACAACCAAGACATACCACCAAAAATGAGAAGCCCCAGTGCAGTGCGGAAAAGCGTTTATCGGTGTGTAATGTGAAACATCGCATGTCGTTCAGCCGAACTGTGAGCGGGGAACATTATTTACAATTTTCTCTACCACAAACAAAGAAAAATTTGGGTAAAATGATCCTTTCTAACTATGGCATCGCCCTGTTTGTGACGCACAAGCTGTCGTTGGTTGATCAATTACCTTCAGACTTTGTGAACCAATTGAAATTGATCGGGGCTCCCGAGCTGAAGAGTCTTCAAGCGGTCGGTGAGTGTTTCATCGCCGACGAGCCAACACAATCCACCTACTGGAGCACGGTAAGCTTTGATGTAAAATGTGATTCGCCCTGTGCTTCTTTATGGAATGAAGCGGCCAACAACGGATGTACACGAGCTTACCAATGGTTGACCACAACCTAATTTACTGACAACCTCGAAGGTCACCGCGATTTCACAAGTGGTTATTCTAATTTGCCATTCACTCATACAGAGAAACAACTTTCGAGGCATTCCATTATATCAATGTCTTCACCACATGTCTTGAACTCGTTTATATGCATTTATCTTTCACGTCCGCCTAAATGAGAGTTTGATCAGTATCGATTTTAGTGTACCGAATCCAGATGATTCAAACATTGCATTTTTTCAGACGCAGTTATGCTCTTGCACTTCACCGGATTTTATTTCTTGTTGATTGTCGCGCATACTGATTGCATCGGGAACATCATTTTACTGCCTAGAAAAGTTCACCAGTACATCACGAACATCCGGTAGTATGTTGTTCCGTGCGCTGTGGTATCAACAAATTTAGCTTGTCTGACTACGGCCTCCTATTGATTTTGTGTTTACGAAAACCCGTAAATGCCCGTCGTTTATTGTCCAGTTCCATGTTTTCATCAGTGCAGTAATAATAATTTTAACGACCACTGCGTTCTGGTCTTTGCACAGTCAGTTATTGTCCTTATCCGGG
>STRG.64770.2
GGAAACAAATGCAATCACCTTTGCCTCGTATATTCTGAACCTAAAATGGGCGTAAATCAACATGCATCACATGTAGGAAATACTGACCAGACATGATTATTTTTTGTTCCAGACAGATGATATTGTCTCCATGGACAACTGGAATTTCTCAGTCAACGTCAAGTTTGCAGAACAATTCGACTTCAGCAAATACCTTCGACTGAGAATATTATCATTCATCTTGATGTTATATTGCCAGTTACAATTTCCAAATGATAATTATCCGTGGGCCACCGATCATACCATTGAAAATGTGATTCTGCATTCAGAACGCAACCAGTTCAAACAGCTGATCGATCAGACGCATGGTGAAACTGGGAACTGTCAAGTTTCGACATGGATATCCGCACACCCCACAACGGAGGCCGAGTCCGTGGAGACCACCGGAAGGGAAGGTATCGAGAAGTCGCCCTACAACCGGCGACATATAACCATATTGTTAGGCAGGACAAGCGAACTCTACTATATCCGCATCAATTTAACGGACGTAAATGAGAAATGGTTTTCAGGCCACATTTCCATCACCACCGATGGTCGTGCGTTTTCAGATATCGGAGAGGTTTGTACCGACTTTTGTACTTACAATTTTTATCTCCCTGTTGAACTTTGAAATTGCCAATTTCAGTTCCTTCAGTGTGGGTAATTTTTCCAGGTGAATTTCAGAAAACATTGAAATCGATTGAATTCCTTCAGCTGCAATATGAAAAGAATTAGTTAGCCCAAGCACGAGTTCATACACTGTCTCGTAAACCTATTCAAATTTGTCGATTTCAGCTCAAACGAAACCTCATTTCTCATTTGTGCCAATATATTAGTGTACCTTCACAACAGACCACGGAAATTCATACACCTGTGTATTCAAGAACCCCTTCCATGCACGAGGACTGAGAATTATACCAACAAAACCGGTGATCAAGCACAAGGTTACACAGTTTTGATGTCCATTTGTATGGCATTGCCTTCAAAACGGATATTCATCAATTTGATCCGTGTATCCGACAGTACACACTTGCACCGGAAGGGGACCCACACTGCCAGAACAAATGACACTGTTCAACCGTTCATATATCCACGTGACTGGCACGTTAATTGTTTGTCACCCGGTCCCAGAACTGGCTACATTTGCCTATCCGAAGATGAAGTGTACTGGTCTAGTCGTGGGTAGTGTCTTACCGTGGTTTGATCTCGGCCCAATGGTGTCCCAGGTGATCACATACCAAAGTGACGATAAACGATATTTCGCTCTGGGACCAGAGCGAAACAGCATTGTGAGCACAAAAGATCTAACGGGCCGTTGGATTGGGATAACTTTGTCTGAGTATCGGAAATATATCGACGGCAAATATCATGAAAACGCCACACATCTTCCGTGGGATGAAACGGACACTTTCAATAGAAATCTATCCGGAGTAATGTGCACACAATTTCAAGCTGTCGAGTGGAACGTGTGCTACGACGGTATTTTTTACAAAACCAAAAGAGTTGCCGTCTGGACGGATCAAACTGGTCTGCATCTCACCTCGTCCAACTGAACGGATTTGATTGTGATCAAGTGTTTGCACTACCTGAGTGCATACCATGTCTATCTGTCTATGTGGTGCTGTGTTCTCTTTCTCAAAATTGTCCCATTTTTGTGTGCATTTTTATATTCATACTAACTTCACTCCCTTCATTTTGGTATATACTCGGTAAGATTATGCTCCTTCTGCTGTTGATTGTCGTCGACCCATTGGTTTCACAATGTCTTAGCTAAATGTCTTGTAAACAACCGGAATATTTTATTCGGCTGCCGGCTTTTTGGGCAACTCGCTTCGGCTTCTTACTCATAGAAACCGAGTCACTGTTGTTCACAATTTGTTTTTCATTGCTGTAATCGTTTTTCCTGATGCTGACTAAATCCATGTATGGAACAAAATGGTTGTGCCTTCATCTATTTGTAATATCATGACACCG
>STRG.57862.7
CAAAGGTTGATTAACAGAGAGGGATCTCTCATCCTCTCATGAGGAGTACAGTTCGTAGCCGTACAGAGTAGGGGGCGAAGTGAATGAAGGGCGCCAGGAAAAACGGTTTCCCAATGATGAATCGCTAGATCTCGAGATCTCAGTGCTAAGGTAACGACCTTCCAAATGCTACCGTTCAGACGTTCGATTTGTCCGTTGCATTGGGGATTATAAGGTGTGGTGCGACTAGTGGCAATGCCTTTACTGCAAAGAAAATGTTTCAACTCACCTGACATAGATGACGAACCACGGTCAGAATGTAACTAAGAGGGCATACCAAAGATAGAGAAAAGATTAATTAGACACGATTACAGTAGTATTAGATGTATCCGCGCAGGCGTACGCGAAAAGAAAACGGGAGAACTCATCGATAATTGTAAGCACAAATTTGTTTCTAGGATTAAACCGAAGAGGTCTTTTGAACTCCATACTCACACGTTCAAATGGCTGCGTAGCTTTGAGTAAGGGGGTATTTGGAGGATTATAGAAACGTGCTTTGATTTCAGAACATATGGAACACTGGGAGGTGACCGATTTCATTTCTGTTGTCAAAGTGTAGCATTCTGATTATGCCGGGATGGCACAGGGATTCATGGAGCTCTTTCAGATCGGGACGGGAGACGGATCCACAGAAGCCACGTGACAAAGTGTCAGCGACACAATTTTCGCGTCCAGAGCGGTACACAATGTCGTAATGGAAGTGTTTTGTCAAACATGAATGATACTGATCACTGGCCTTCATTGTGCATCTTTGATTTTCTCCAGCCATTGTCAAGCCAGTTACCAACAAACAATGGTGTTTATAAAGGGTGTGCCTATAGAGGAGGCAGAAGAAGGTGAAGTTGATGATGTCTCGGAACCTGAGGATGCCGATTCCGATGCACCCAGTCCCGGTGATGGTTCAAGGGCAGTTTACAACCGTGTTTCAAAGTCTAGTGGAACGGGGACAAATCTGAAGTCAAAAGTCACTGTTGGTTGTAAAGCGGAAAACCGAAACGGCTTCCAAGGTTCTGAGCCCCAAAAATTAGACATTACCAACTCTAACGCATCTTATCTGGTCTTTGATAAGAAGTCGGCGCTGTCCATTTCCGACAGTTCATCCTCCATCAGTCAGTCAACACAAACCAAGTTACCACCTGAAGAAGCGAAAACTACTCCAAATATCCTCGAACCAGGACCGTATTCGAATTCCGCTTCCCTTCAAGTTCAGCAAATTCCGTTACCAGCAGTCCCCGGTCCAGCATCTAGCAGTATTGATGGACTGGTCAGACACGTCGGTTGGCCTCCCAATACACCCCTTGTTACTCCAACGGGGTCACAGCAAGAAATTGAACACATGCATCAGATGTACAAGAAGGCATGCGAACTTTACGACAAAGCCGTGGAAAAGATTAAATCATCCGGTTTGAACCTACCCACTAGTCTACTCCCTCGTCCTCCTGCTCCATTCACACATTTAACCATAGGTAATACAATAAATCCTGGGCAACGATCGACTGGAGCACCGGGAGTCATTGGTGCAACACCCATCTCCGGATTGTTACTTCCACCCCCACCCCCATTGATATCACCGTCTCAAACATCAGCAGGTACGGGAGCATCACCAAGACCAAGTGACCCTAAGCTACCCTTGATCCCACCTACGCCAGGTGCTTTCAGTTCTGATCCGGCTTACAAAGCAGCCTATGCTTCAGCCTATCAGCAAACTATGAAAGCAATTCCGACTCCACAAGCTGGTGGTCCCACTCCAGACACACCGGAATTCGCAGCCACTTGGCAACGATACATGGATCATTATTTGCGATATTATTTACGAACAAATGCACTGAGTGCATCAAATACAAAGGAGAAAGAGCAGCAGTTGCAGCATCAATCAAAACAGCAACAACAACCTCAAAAATCACCGCAACAGCAGCCACAGCACCCACCCGCATCAGAAAAGGGATCTGACCTGGCTCCCAAGAAAGATGAGACACTTCTCCCGACTACGCTGCCCGGTAACCAAACTGCGGAGTCTACCGTTGGCTTGATGCCTTCCAATGTGGCTGATATTGCTCTGCCACCGTCCCCGAAACGTCCACGCTCTACAGAAACTACATGCGCGACTGCGGCAGAACAACAAACTGTCAAACCGTTGACCGCTGACACTGCAAAGGATAACCAAGGAGTTAGCCCACAGTCAAAACAAGGGTTCGGGCAAAGCGAAACTAGCAAGACCGGTAAAACTGACGAATCTGCTGACTTGAATGAATCCAAGTACGTGTGGATGAGCAATCTTCCTCAGGGCGTGAAAGCTGTGGATATCAAAGATAGATGCACTCCGTTCGGACGTGTCCAAACTATTAAGATCATCGGAAGCCGGAAAAGTAAACCGCCTTCCATCTATGCGTACTTGATCATGGAGACAGCGGAAGCAGCCGGCCGTCTGATCGAAGGTCTACAGGGGACCTGCTTCGGAAATAATCAAATCAAGTTAAAACGACGGAGTCTGACATGAAGAGACGTTTGGTGTGAAGGACAGTAAAGAATAGTGGACACCAATGGACCGCGTATAGTAGGAGAGATGCTTTGTGTGCTCAGTGGCCGTCGTGCTCGTTATTTTCTCCACCAAATGACCGAGTGCATCATGCGAATCCATGATTGGGAATGAACAGTACATGAAACTTCTGGACAGTTCCGCCAATTCGTTGGCAAAAACGCATGACGTTATTCATCTCCGTCCGTTTTTACCTCAAACAGGCGGAGCACAGATGGCGCGTTTCTTCTACCGATCAGTCCACGCACCGTCATCTGAGATCGGAAGAATCACTGAAAAATCGAAACCACTCAGCGTTACTTTGGCATCGCACCCCTCTCAGTATGTTTGTCCACAAGTACGGAAACGACATGCAATTACTTAGATTTGTGAACGTTTGACGGTCCGATTTATCTGTCAACATGCCCTCTCTGGTGACTGTGTTACTGTGTATTCGCATACGTAATAAACAGGTTTCCATAAGAACGAGTAGTTCTCGCTTTTTCATGTGTCTTACGCGCTCTGTCTGTGTTCTGTTACACACATTTGTATTTCGATAGCCTTGTCCTCTGATTGGTTCAATGCAACTGACATTCACTCAAACAACAGTACTAGAAGCAAATATGGCAGACACACACGTACATATATACACGTGACTGAACTCACGGGCATCACAGATGAAACTGATAATGGCTTCAGCTGGGCTTGTGAAGGGTCGAATAAACCACAAGCAAGGCTTTGCTTAAACTAGCAACCAATTAATGATTCATTGTCACTAATAGTGCATTGTCATGACATAAAAACAACCAGTAACAAAAAAGAGTATGATTCGTCGTACAGTGTTAACAGTGGACTCAACATTGAAAAAAAGTGTAAGCGCTGTACAGAAATCGGCATGAACATGTTATCATGGGATGCGGCTGCCGGGTCACGGCTTCCCGATGTTTGGTTACGGCTTGGTTTTATGTTGACACGCAACACTGTTCTTGGCCGTTGGACAAAAATACTGGGGTGATACGATTTCACACCTTCCTGCTACTATGCTTGTTAGTAGGCAGAACAATATTAATAATACAAAGTAAACAATAGGGTCAGACTGGTGTGTTCGTGAAAACCAGATGATAGCGAAGCAATTTAGCGAACTTCGCCAATATTTAATGTTGATTTATGGCTCTAGGCACAGCAACAAACGATCGAAGAGTGCGTGAGTGACATATTCCGTCTAAGTATATGGAAAGCTAACGCAGATAAAGCGTGATAAAACCAGTGGTCCGGTCGCGTTGCCGCCAACCGTGCTCCTATTTCATCCTCAATGGTAACATGTTTATACGATCAACTTTTTTTTCGTGAAAACAACCCGGATTATGGCATCTATGACGCGAGTAAACTTCAATTGCCTAGAAGATAGTTGGAAGACTCAAAACAACCACCTTGACTGAATAGAGTTTGTACGTTCTGCAGACGAGGTCTATAATCTGTCGCATGCAACTTCTTCGGTTTGCATGCCGCGTTCACCGTACTCTAATTCAGCATTGTTCTCAACGCCTGGCTTCAACTGTTCCACAAGTATGCATTGTCGGTAGCGGACCGACAGCCTTCTACACGGCTCAGTATTTATTACGGCGTCATAATGCAGTCCAGGTGGATATGTTCGAGAAACTACCCGCTCCATTCGGTTTGTTGCGTTACGGCGTGGCACCGGACCATCCGGAAGTAAAGAACCTTATTAACACATTCACCGAGGTTGCCAAGAACCGCCGTTTTCAGTTTGTAGGGAATGTTACGGTGGGCAAAGAGATTCGATTGAGGGAATTACAACGTGCCTATAGCGCTGTCATCCTGGCATACGGGGCCTCTCAAGACCGGATGCTGAATGTACCCGGAGAGCAACTACCTGGTGTTTTGTCTGCTAAAAAACTCGTAGGTTGGTACAACGGGGCACCAGGATTGGGCAATTTTCAACCCGACTTAGATTGTGAGACAGTCGCGATTGTGGGCATGGGTAATGTCTCATTGGATGTAGCGCGCATTCTACTTTCTCCAGTCAATCGTTTGAAAAACACTGATATTCCTGAACCCGTGATGGCTGTGCTCTCGACCAGTCGCATTCGACGTGCCGTTCTTATCGGGCGTCGTGGTCCTCTTCAAGTGGCATTCACACTGAAGGAGGTGCGTGAACTAGTCCATCTGACATCTTCCTCTGCGGACCCATTATCAGCTAGCTCATCCACGGCAGACGAAAGACAAAAGATACGCGTACGACTACTCCCTCCACAGGTGATTACGGATACCATGGGATCGGGTAAAACAGTTGCGAAAATAATCTCAGATCTCCCTCGACCACGGAGGCGACTCACGCAATTCCTGATCGATTACGACAAGACCACTCCCTCGCAATGTGAAAAGCATGCCGGAAAATTTTGCGATTTTCTTTTCCTCCGTTCTCCCGTTCGCATTTGGTCACGTGAATGCACAAACGGAGGCACCACAATTGGGACAATCTCACCTAATGCTGACGATGCTCTGACTGCTACACGCTCAGTGGTTGGTAAAATTGAATTGTGCGTAAATCAATTAAAGGGTCCGGTTAGTAGCCATCAGACTGCGTCCGTGATACCTGATGCACCAACGGAGTTCATCGACTGTGGCCTAGTAGTTCGCAGTATCGGATATCGGAGTGTGCAAATTGATCCCGATCTACCGTTTGATGATAAGTATGGTGTTATCAAATCTCTCGATCTGTCCGGTCGCGTAGCTGAACCATTACATCGGCCAGCTGGTTCGGATGCCTCTCTATTGTTCTGCGCTGGTTGGGCTAAGCGTGGTGCAGTCGGTGTTATCGTAGATGCAGCAGTTGATGCACGTGAGACTAGTCAAGCTGTTCTCTCCGATCTGGCCAAGGCAGAACTAAAAGCGGATCAACGAGTAACCAATAAACCTGGACTAGACTCGGTGTTATCGATACTGAACGAGCGAGGCGTTCGTCCAGTCTCGTTCGCTGACTGGGAGCGTGTGGATGCATTTGAACGAATGACGGGGAAGTCACTGGGCAAACCACGGGAGAAGCTAACCACTGTGGAGTCGATTCTACGGACCGCATTCGCCGAAGTTCAAGAACATCGACACGGAACAACTTGATAAAAAAACACCGCTTCCGTCGGTTATGATTTCATTTTATCTGTCAAATTTTCGTGTATTCTCTGCGTACAAATGTGAAAATTTATCGACCTACTAGTCCCTAGTCTTTCAGTTTGTTCGCATGAGTCCGTTCGATTTTCTTATTTATATATATATTGAATAAAATCTTATTTTGTAATGCTTCTTTCCAAATCAGTACGAGGACGGTGAATGCGATCAGCGGAAATACCGTGTCTCAATTGATTTTTGCATCGCCTACAATTTTCACTTGATCCGAAATCAATGTCTCTGTTATGAAAGAGCGGATATGTTTACCCAATGGACTGTCATTCATTATGGCCAACCATAGATATGTGCATGTAACTAATAATTGTCTTGAAGCCAATTTTCATCCCACTGTCACATTCAGTATGAACTGCGTGGTTAAAAATTGCGTAGATACGCGTGTCCACAAATTGGTATCTTTCATTAGGTAATTCAAACCAGTGTCCTGTTGATAAGCGAAAGCTGGTCGTTGTTCTTCTTCCTCCTAGTGGTAACCCCATTCACGTTCGTGTTGGTCCGGTAAGATAATCGAACAGATTTTAGTAATTGATGATAGTTGCCATATTTACCTCGGAATAACAGAGTTGTGTGCTACTGGGCACGTCTCCAGGTCACGGCTGAGAGAACGGCCTTAATTGTTACGGTTAACCGTGAATATGGTAAACTCAACTAATCAGTGGTGGTTCTCGAGGGCGTTTTGGTCCGTCTCACTAGCTCTGATGAGAATACGTATCTGCCTTCGAATCATCTTGATTTATCGATACAAAACAGATCATCTATATAGGATGTGTGGTGAACATGGCCAAATCCTTGAATGGAACTGTATTGGTCCACTGATACTGTACGAAAAATCCCACAGAACACATTGAGAATGGGTCTTCTGGCTGCCTTGTTTGGTTGCACGCGGTTTAGTTAATTTGGCTCCGGTCGGTGCGGATAACCGTTAGCTGCTGATTGGTTCCTTTTTTCGCTCAACTGGCTTCAATATTGATCTCTTCTATACTGCAGCTGGCTCCTTGGAGAGGATAAGCCGGCTTCATGAAACTCTAGTCGCCTCTGCCCATGTTGGGCGGTAGGCAGCAGAGTCCTTGATATCCTAACCACTGGAGAAGCAAAGGCAGGTCGCTTTTCCGGGGACGCCGTAGCATGAATAAGAGTGTAGATAACATTAACATAAAGTTTCATGGGTGTTTTGTACAGGAGACGTCCCTGTTGCCATTCAACTTTATTAAGGGCGCTCCTCTAGCCTTTGCACAATCAAGTGCGGACTGCAAGGCAGCGGCATGTTGGTGCATGGTTGCCGGTGGCTGCTTGGGAGCTCGTTCGGCACTCGATTGGACTGAATCCATCCCATGGGTCTAATGCAAACCTGTTAGCTCGATAGGTTTCCTTCACGGACAGTAAATGAAGAACAACGCGGGGTGGCGAACTAACCGGTTGTCAGAGATTCATAATCATGCCATTACATCACATTAAAAATGAACAATGTTAAGTTAACAGAACAAAACTAAAGATAAGGCGATGTTCACAGAATATATCATTGGCATGAGGAGACTGAATCT
>STRG.7354.7
CACGATGCATAATGTCTCTCTCAGTTGATGTTCAGTTCAGTTTGCACAGGACTTGGTGTGGCTTGAGCCAATCGTGTGTCCAGATAGTTGTGTTGTCGGCGCCTTTCCGTAACTCCCAACACTGCGTGGTTTTCTTTTTCATGCACTAATATACAGGGCGATGAGGTTTTCCGTTTCCCTCTCATTTTTAGCGGGGATTCGACGAGATACACTCGGCAGTAGTGGTTGCATAACTGGTGTGCATACAATCGAAGGTATTCTGGACGCTCGAATGGCCGTGACCATTACCTGGGTTGTGCAAACTGAACTGAATTGAACTGGACCTCACCTGAACCGGGGGCACAGAATGGACTTGGGTTGACTCCGCACACTGGTTGTTGTAACGCGCTCAGGCAAATCACCACTGCGGCCTTTATCGTTGTTCTCCCATGAAACCAGCAGGTAAAGTTTCCATCCGTTCTGCTGCAAATACGGCTTCCAGTGTCCCATTCCTCTCTCCCAACTCCCCAACAGCCATTATTACATTTGCTCCTGCCTCTGACTATTCTAATGCCTATGTGAGTTCTGTATCCTCTTCAGTTTCCAAGTTGGGACTCCTGTATACAAAAACAACCACAGTTTTTCTCATGAGCGTTTTGACAATGACATTACATAGCTATGTTCATTGTGCACAAACTTACTTCCGATTCCACGTGAACCAAACCTCACTAGAAGGGTTACTCCACCGCCTCTGTTTTGTCGACAGACCAATCAGTGGTTTTCAACTTCCTGCGGGATATAGTAGTTTTCAGTCAACCATGTTTTGGATACAGCTACAGCTGTCGGCCTTTGCTATTGATTCCACCCATTTGTTTATAACGCCACAGACAATGGTATATAACACTACCGTGCATTTTTCCGGCGGAATTTCCCTGCTTTCCTTTGATTTATGTCTCACCCCGAGTATAGCACCCGAGTGACTGTTGATTATTTTGGATCTAGTATGCTAGACGTCGTTGTGTCCTGGTTTGCTTGTGTGACTGTTCGGTTCACCAGCTCAGCTTCTTGTGTACGCCTCGTCGGCGTTACAGCTTCCTTGCCCCTTGTTGCCTGACCGAGCAGTTTTACAGTACGCGACCTAGGAAACCTTTTGTCTTCCAGCGGACAGTTTCCCCATGCCTTATCTTCCATTATATCTTCAATTACCACCTTTTTCAACTCTTGAACCCGTGATTTATTTTTGTGAATATAAATGGCACAGCTGCTGATTTCGCCGATCATTTGACTGTTTTTTTATATTTTGTAACCCAGTCAGCAGTGCAGCTTGCTGATTCATCTAAGTACTGTTATATATATATATATATATATATATATATATATAATGTATATATATATATATATATATATATATATATATATATCGGATGAATGCCAGAGTATAGGTAGGCAATAGCAATGTCCTACGCGGCCAAATGGATTATCTACACTTGACGAACGCACCGTGTAGTGCCTTGAACCCATTTTATTGGTGTTATTTTTTAACCTTAGAGTCGATGTTATTCGTAGGTACGGGGCTTGAGCCCAAATGTTCCCAGGTTTTGTATCTATCTTATTTTCGTAGGGGCGCAGGACTGATATAGAAATATGGAAAGCAGGGTGACAAACATGCCTTCACGCACAACGACAAAGTCCGCATGCAAGAAAATGTGAAGACACACAAATATGGGAGTATACAACGATTAACATCAATTTTCAAAAGCATTGGGAACATATATAAATGCACAAGCATGCATATTTTCCCCCTTTTTACTTTCCACTACTTTCAGGAACAACAGTTAATGGAGCTAAGTTAAATTAAATGGTTTTTGTCAAGTTTTTTCCCCGACGGTCACTGAAAAAAGAGCAACTACAAGAAAATTTCTTTGGTTCGTTCTAGTTTTTTACTGTTTTCCTAGGAGTATCGGGAAGAAAAAAGAGAAAATTGGTACTTAAAGGCGTGACTAAAACGAAGGTTAAGTGAGATATAGATAGCAATTAGTTGAGGTTTGGGCCAGGACCTAATCCTAGGATGCGATCCGAATGAGCTTCAATAACTGCTTTGATGATGCATTTACTACGTAGTAAAAGTACTTGTGGAAGACAGTTACGAAGTCGCAACCCCTTCCCCCTTCTCGAAGCAAGTCGCTAATCGGTTCGAGCATGCCGGGCCGAGTCGATTAATCAATAATAAGCCACCAGTCTGTATAAGGGTTAACCCCCCTCCGCTAGTCAAATGGCTGCAATTAGTTCAATGTACTTTGCATCAAAGATCCCATAAATCAAACTGGTCGGCATTTTACCAACCCAGTCATCCCACCAGGGCAGTAACTTCAGTTCGAGAATATTCTATTTTGGCTTCGAGTACTATGCCGTTTGCTCATGTAAGTACACGGTCGCTTGTCGCCTTGCACAGTCGACTTTCAGTTGTGATTTTCACTTGCTAGTGGGAGTGACCGGAGCGGTGAGTGGAATTCAAATATAACATTTCATTCGTAGGAATCGCGGAGTAGAATGTGGGCGTCACAACGTATCTGACGACAGGGTTTTCCATTCATAGTGGAGGCTGTCGATCCAGATTTCAGGATGTAGCAATCTCAACAAAAGTTGAAGATGCTGACTTAGGGACATCGGCTTAACTCGTGCCCCACGCAACTGGCCCCAAAACACTCCTGTAGAATGTTAAGAATTTTGTGCACGACTAACAGTCGGACATTACTTCTGATACGGAGACTTTCAATGTGGAGTTCGCCAGCAAGGACAATAAAATCAAGATTTGACTTCTGTCGAGCCACAAAAACTGACCTGATCTTATCAGACGTAGTAACATTTGTCCGATCATCTTGGCCAACAAAGACAATATCTGGGGAACTCCTGTATCTCTGTTGACATTGAGACTGTCGATTGTGGGATCCTGCCTTGTCGTGCCCCAGAGTCGTCATGCCAAAGTGTCTTCGGCGTACCGGTCTGCATCGATTTCATACTGGCCATCCGGGAATTACTCACATGAAGGCCATTGCGAGGAGCTGGCCTGGTGTGGGCAAAACCATTAAGACCATCGCACAACAGTGCTGCGAATACCAACAAGCTGCCAGGTTGCCAGCACGCGAAACTCTGGCTCCGTGGCCCGATACAGATCGCCCGTGGTTCCGATTACATATTGACTTCGCCGGAACCATTGAGAGGATTTTGTACCTTTCGATGGATGCCTTATCAAAATGGTCGGAAGTAGTCGCCGTCATTCCTCCCGCACCGCTTTCGGCACAATCTTAGCGCTTTAACGTATCTTCACTCAGCACGGCTCACTAAATGAACGCTTGGTTGGGAAGCTTGTTGGTTGTATTTCAAAATCATTTTGAGGAGCAATTATGTTGAGGAATTTAATGTTCCAGCTGCATGTTCTTTAAATTTGTTATCTGATTTATATCTTTTGATGACACCATGCCTCTACTCTGTATTGAATTATTGGTGAATACATACTTATGTTTATTTGTTTCTATCATCTAACTTTTTCTGCGTCTGTACAAATTTTTTTTCTTCAGGTTATTCCAGAGCTTAGGTCTGCAGTTTTAGTGCAAATTTGTTCGTCATCATTTCCCACGAACCGGTAAAAGCAGCACAACTATGGACCCCTCTCGGAGACGTCAACACGAAAGCTTTACAAAACAGATTGGATATCAGTCAGTTCCAGAAATCCTCTGTGTTAGCATCTCACCTTTTATTCTTCTGTTAATTCGAAATATGCTTGTTGTTTACTTTGGTCTCGTTTTCCATTCTCCCCTGCTGAGTTTTCTGTTCGATCTTACTTGTATTGTTTGTCCATTAGTATTCTTGTTGACTGTTTCCTCCAGTCATTCCATAGTTTTAGTCATCGTTTGCGCGGTGTTAGCTGTCTTTGTATGCTTCTTTCTGTCGTCTAAACTCAGGGCCGGCAATTTCACCGCATACTCCAAATTGGATTTAATACAATCACGAGACAAGATCGCAACAGTATTGTTGCTGAGTTGCCTCATGATTATGCTTATTGATCTTCCAATCTGTCCGAGGCGATTCGCAAAGAACTCCTCATTTGGGTTGGGATTGATGGATGTGGGCACGGGCTTATTTCTTGCCGTAAGCAGTATTTCTGGATCTGGTGCATTATTTACTCTATCAGAACGTACAAACTTTTGGAGTAACATGTGCCGAATAGTCCTGCCAAGTTTTCTGATTGGTTTAATCCGTTTTGTTTGTGTATCATTGTTGGGCTATCAATCTGTTGTCGAAGAATACGGAGTTCATTGGAATTTCTTCATCACATTCGCCTTGGTTCGCTTGGCTTCTTCTCTAATATGTACGCCTTGGGTGAGTCACTTAAACAGAACTTTGCGAACTGTCCTCTGTTTTATCTTGGGATTGTCCTTTTATTTTGTCTCTTATATCATCCATATCAATGTGATACCCCTTGTAGAAAGCAGTCCGTCATGGCCCTCAATGAAATCGCGTGCAGAATCTGTAGTTATGGCAAATGCTGAAGGCTTACTCTCGCTTCCTGGTTACCTATCCCTTTACTTTCTGTGCTTAGGATTTTGTCACACCTGGCGTCAAATAGAACGATCAAAACTGACAAATAAATCAAAAATTTGTTGTTTTATTTTCGTTCACCTCTTTTTACTGCTGTTTTGTGGCAACACTCTCTATTGGCTTGGTCTTATTTACATATCACGTCGTTTCGCAAGCCCTGTCTATGTGCTATTCATATTTTTCATGTTTTGCTTTTGTACGTTTTTATCCTGGCTTTTGCGTGGCCTGTCACACTCTATTTCTGATACTCGATATCCACCATCGGCTCTAATCGATGTGATTTCGTCTCATGGAATGTTTTACTTCATAGCATGCAACATAAGCACCGGGTTGGTCAATCTTTGCTACAACACAGTGCTTTTTGTCCCATCTGATGCCGTTTTAGATCACTATGCTGGTATGTACTCGATCGAATGGCACATGATTTGGCCACAGCTTTTCATAGCAGTAATCTACTCTTCTCTTACGCTTCTGCTCACCATGGTTTACGGTTTAAAATGTGGTAAACCACACAGCCTCGAATAAGCCTTCGGCTTCTCTCTTGCAGTGAATTTCCTCAGATTGTTCATGTCTTTATCCAACTTTAGGCTTTTTCTTATGAGATCGTTTCTTATCTCCACTAGTGCTCAATGGGACGTAAATGAATCGTATTTTTGTACTTCCTTCACATCTGTTTTTCGTAGTAGACCGTTTTCTCGTTTTGACAACTTTGTTTTGTACCATACTTATGGTACTTTCTGCATAAACATCCGTTAAACGACAGCTCTGTTCTGTATAAACATCCATCGTTTTTGAAAGCTGTTTAACTGACGAAAATGATAAATGCGATCGTAAGAGTGAACCTTCAAAAGAATTGAATCAACTTAACATTCCAAACCGAACTTGCTTCATGAAAGAGATGCAGAAGGGGAAATACACACTACCGCTTTGGGTCATGATGAAAATCTGAGCTCTTTCGCAGAAATGTGGCCGTCAGTGAGAGGAGCGCCCGTAGATGTTGGTCCTGTGTTCCACAGTTTCGTGGACATAAAATCCCCCGGGCGCAATTGCACCTGCATTACTGTCTTAAGATCATTGCCGAGAATTTCCTTTCGTGCCATGCTCCACAAGTCCTGTCGACAAATATCGTGTCTCCTAATGGACCACGATTTTTCGAGGACACAGTCCCACCAGTATCACAGAATTTATGATAAACTCCTTCAGCATAAATAGACTTTTGATGGGGTGGGTCTAATCTGCAAATGGACAAAAAAATAGTTTCTACAATGCAACAGAGGTGACAGGTTGCCCTCAGAGTGCTGCTAATGAGACCAGCACTATTGAGGAGAGACTAATAAATGAAAGAGGACCGTGAAACAACAGTTGTGAGAGATCTATGAAGAGGGACATATTAATGGCGTAAATTATTGATCAGATCCGTTGGACGTTTCGGATCACGTATATTTCATCACGTTCCTTTTGGGTATGATGAGAAATGCCTTGCGGTGAACCCCTTGAATGGTTAACACTATATGCAAATGATTCGACCATGCAAGTTTTAGATTTTAAATTACAGCTAACTTATGAAAGAAAATAGATCGGTCATTAAATTATTCATTGATCTCCAAAAATAGATTTGAAATGAAGAGTATATGACCCAAGCAGCAAAATACCGAGCGCTGTAGGACGAACGTTGGGCTAACTTTGGGGAAAATGACTCGTAATATGTGCCTCGAAAGATTGCACAGAAGTTCTTGGAACTTGACGAGAAACAAAAGGTGAAGGCATCACATATTTTGTAATATACATCTGCGTTACGAAAAAAGTCATATTGTGTTTTAATGAATGCCCGTGTGACCAGGCGGTGCCATACTGGTTTCCTTTATTCTCAGTTGATGGGATATGCTGTTCGGTTTTTCCCATGGTGAAAAGTGATTCATCACTCACAGAAACAATTAATGCGCATTTTCACAACACACTTTAGATGTAATATATTATATGGTTCATCGTGCAACTTCAACGCCCAACTCAACACTGCAAACCGGGCTGGCTCTCAAGGGTTTGTTGAGTCGATCGCTGTGCAGGAAGCGGGTTGTTACCGTTCAAAGCCAGTGACGGAAGGGTGCTATATCGTGTAGTGTAGATGTTCAACAAACCGTTAAGAGCCAGCCCGGATAGCCTTGTGGTTGAGGTGTTCGATTCACAATCGTTCACCCCGGGTTCGAGTCCCCGTGGGGGCTCGGTGGATGTGCACTGATGATGATTCCTAACAAGGATGAAACAGCTGTACAGTGCTTCCATGGTTTTCAGTGTTGAGTTGAGAGTTGAAGCTGCATGATGAGTTATATTATACAAACCTAATCTACTACTCAATTGCATGTAGTATATTGTTGTCTCTCCACATATACATATACATATATATATATATATATATATATATATATATATATATATATATATATATATATATATATATGCATCCATAAATAGCCTTGGACACTGAGGTAGTGGTTTTGTAGTGTTGTATTTTGTAAAATTCATGCGATATCGAGTACTAATCGCTATGCAGCAGTGGTCATTCATCTCTTCAGATTCTGGAAATCATAATACTCTGTTAGACCTAGAGACAAATTTGAGTGGTACTGGGGGCGCCAGAAGGCTCTCATTGCGAAGAAATGTCCAGTTTGCGGCAAGGTCACATTATGAGACGACCGAAGTTGGTGGCCTAAATTACAGCTAATAGATATGCTAAGAAAAAACGAATGTTGAGTCAAGTCATTTAATCTCAGTGTGTAATAGATACGGTTTCTCTTGGTGTATATGCCGTTTAACTAGAGCCGCAAGATTTGGGCTGGCAGCATAATGGGAGTTTCAGTATTTTAACTGAAGATCTTTAAGATTCTTCTAAGTTAAGTCGGGACCTGCTGCCGTATAGAGTCTTTAGCCCCTGGTCCTCGGTTTGTGACACGTTTGCGAATATACTCGGCAGCACGCAAAAAAGCAGAACTCAAAACGCTGGAGCGGAACAATGTGTATATTGGAAGAGCGCAACGGCGTGCAGACGCTGGACACAGGCGGAGCAAGTGGCACCATCGAATTCCGTACTTGTTCAAATAAACAAATTTGTTAGTCTTTGTAGTCGTATGCTGTGTCGGTAGCACTACAGATCTGCCCTCTATCAGCGCGCCAAAGTAAATCATCTATACAGGTTAGTGTGTTTATGAATTATTTTATTATTTTCAGGCCAGTCGGGATATTCAGCTGGGGTGAACTCTCTGTACCGACATCTCCGTGGAAACCCTTTTACAATCCCTGCCCGATGATTTTATAATCATCATGCTAACCACGAGGCGACCTTGTGATCTGCTGCACGCTTCGAGCTACCACTTGTCACGTAATTTTCTTTACCGAAGGGAAATGTCTCTTAAACCACGGTTATGAGATGTAACTATCGGTTTCTCTTACGAATCTCATATGGGAAAGCTCAGGTCATTCATCAAGAAACTCACAAGACCGGCGGAATAATTAGGCCGAAATCAGCATTGTGTTCCGAAACGAAAGTAATGTTGCTCGGGGTGGTGTTTCAATTTCCCTTCGTCCTAACTGCATCACCCTGTGTTTTCTATGTGATTTGACCCCACTCTGCAACCAGGTAAAATTGTCATTCTCAACATATAAGCTGCGAAGGCTGTAGATTGATCGATAATGTCTCTTTTATAATGTTTCGGAGTTTTAGGCAATTTTCTCACATGGTTTGCCATCAAATGGTCTGTCCGTGGATGGCTTACTATTGGACACACTCGAGTGTGATCACTGCACCGATTCACGCAATTATTTGCTACGTATTTGTCTTTGAGTGTAACAACAGAGGACGTCCGTTGGTCGCGGAGTGGCTTTGACCGGCTTGTGGTTTGGAAGTGCGCAAAGAAAAGCCGTTGAAAAACACAGGCTCATTGTTCTTGCCAAAGACACGGTTCGTTTCATCCCAAGAATCGCAGAAGAACAGGTGTCTGTCGTTGGAAGACGTAGAGCTTTGGTTTATCAGCGCTAGAAATCACGGCGATACAAGACAAGAACACAGATCCGGTGACCACGTAACACAAGAACGATGAACATCTTCCGAAAATTCTGAGTGAAGCAGCCCTCGAATTGGAAATCCGTACAAGTTTTTAATATGTCATTTTTATAATAACTCAGCG
>STRG.29725.2
CCGCTTCACTCCTCGCCTGTCAAGTGGTCCGGTTTCCATGGCTTGTTCTCATCCTGGCGCCGGGATGACTTTGAGCGTGAGAGCTCGGTGTGTACTACTAGACTGGGTTTCAGCTAGCAATCGTTTGTGTGAAGTTCTGTATCTGTCAACAGGCTGAATTGTTGATGCTTGCTCGTCTTGTCTGTTTATGCGCCCATTGACTCAATTTCCTCTGAAACCAAGGATGAGTTCTGTCACGATTTGTCTGAGATACTTTGAAGCGTGCGTTCAACGGACGTGATGGTCATTGCTGGGAATTTCAACGCCTGATGGGGCTGTTTGGAGGATTTTGAAAGGCACATAGGGGGCCCGTTGGCTATCCAGGCCTATCGTATTGATAACGGCGATCGTCTCATCCAGCTGTGCTTTGAACACATTGTTTCTGGTGAGAACGAACTTCTGCCGTAAGAAGCGGCATGGAGTCACTTGGCGTCCTCTTATTCCTTCACAGCGCTGGGCGCTCATATCTCGCCTCCAGTGATCGCTTGCTGGCAGATATTGTTCATGACATACATAAAGGCGGTTCATTCTCTCAGGATCTAGCCTCAAAACCTAAAAGCAAGTTGGAAGGTAAGTCGAAGTGGTCAGTTCATTACACGGTAAAGAGATATGGAAACCTTGACCAGTGGACTTGGCCAAGTAGAACGTGCCGGACTTTTGGGTTGGTGTCCACAAGACCTGCCTACCAGATGGTTGGAAACAATAAGTGATATAGCTGAGTGTCGCAGTCAGCGGCGCAGCTGCCCAATACTTTGTTTTCGCTAGTGTTTATTTTATGCTCCTGTTCATTCTGTCCTCAACTCGCCATATCTGCGAGGCAGCAACCTAAACCAGAGGACAGAAGCTCGAGATGAAAGTTTGATAAAACCGAACTGAGTACTGCCCACAGACTTATGCGGTGTTGGATTGTGGAGAACGCTTACCGGGCGAAAATTCACCGTGTCATGAAGCATTGTCAGTGATCGTCCGAGACCGCTTATTTAGTGACCCGGTCTCATCTTATTTACGGCTAAACACCATAGTCGTGGCCGTTTCCCTTTCCGGTACTTGGAGATGCACCCGGCTGCGAGTGACTCTGCTGTTACCCGCGAATCATAACCAGGGCAGTTGGATTATCCCTGCGAATCGTTTTCGCTATTGTTTCTGTCGTCAAAGCGTTCAGTAGGCTGGTAGAGATTTTGCAGACCATTTTGAATGAATCGTCGGTAATTTAATGTCCGGTATTCGCTAGGTGTGACTTTTTTGTTTCCAACAAGATGGTGGGTAACAGAGCTAACTCGTTGGCCTTCCATGTTATCAGCAAGGGGACGGACTACTAAAAACTTGCTTGCCCAATGGGTTCTAATCGGATGCCGATGTTACCTCCGCGGTGGCTAAACTGTCCCCGAATGGGCAGTATGATCGTGGACATATTCATTCCATTCAAAACTCCTTTGGATTCAAAGTTCGATAACTTTATGGAGCCGGAACACATTTTTCATGTGGATGATGTATTTCAAGCATGCGAACCGTATAAACTGGGATTTGTGTTGGATCTTACCAAATCGAAACGCTTTTATAATCGTCGTGAAGTGTTAGATATGAACTGCAAACACTTGAAAATTGAATGTAAAGGAAATGAAGAGACACCCACTCAAGAACAAGTTGACCTGTTCATCAGAGTGGTCAATCAATTTCTTGATTCCAGTTCCGGGGATGAAAAAGTCGGCGTCCATTGCACACACGGGTTCAATCGAACTGGCTTTATGATCATCGCCTATCTTGTAGAAGAACTAAACTACGGAGTGGATATCGCGGTTAAAATATTTGCGGATGCACGTCCTCCGGGCATTTACAAAGCTGATTATTTGGAGGATCTGTTCACTCGTTATGGTAACAAAGAAGATTGTGTCCCTGCCCCAGTACTTCCCGCTTGGTGCATTGAAGATGGAGACGGTGATCGTTTACATGGATCCAAGCGACCACACGCGCCGGATGATGATTTTGATAGAGGTTCGTTGAAACAAACATCTTCAGGTTCGATGGATAAAACCAAACTGTCGCGATATGACAACAGCATGGCCGAAGCGGTCTCCATCGGCAGTTTGCCATCCCAAAGGTACCCAACACCGCCGAAGGGCACTCCGAAGCTCATGGACGGTGTGTCCCATGTCATCACTCTGGATCAGGATAGCCCGGAAGCTCACGAAGCGCGTGAATTGGCTGATCGCTTATTTCGCATGGGCGGTTGCATGTACGAGAACGGTCAACCAGTGTTTCCAAATGCGCAATCATCAGAAGGCGAGGATGATTCCTCAGAACCGGCCACAAGTAATGAGAACACTAAGCGATTTAAGCACCCATTGCGTTTTCGCGGTAGTCAACCGGTGTCTATTACTCAACGCAATATAGAAGCCTTGATCTCTTTTGACTATTGCGTTTCATACAAAGCCGACGGTTGTCGATATCTTCTTCTCGTGTCCGGTCCAAATCAAGTGTACATGATTGATCGAGCTAATTTCGTTTATCGCGTTGAAGTGCTGCATTTTCCCTCTGTGGCTTGGGTGAAGTGTGTCCAGCAGTCGGGTAATATTCAGTCTCATTCCCCTTCAGAATTCCTTTCGGTGGCTGATGGCCATTTACGAAATACTTTATTGGATGGTGAAATGGTTCTTTGTCATGATCCTTCCAAACCGCCCCCTTCAATCCACGAAGAGGTCACCAGTGGCATTCCACGTTTCCTAATCTACGACATCGTTACTCTCAACGGTAAACCAGTTGGCAGGTCTCCGTTTTTCGAGCGCTACTCCATAATTGACAAACAAGTGATTTGGCCTCGGAATACCGCTGGGCATTTGGGCTTGGTCAATTTTGGCATACAGTCGTTTTCGGTGAGGCGTAAACAATTTCGTCCCCTGAAGGAAACTGAAGAATTGCTAAAACAGGAATTTATTCAAAGTTTGGACCACGTGACCGATGGCTTGATTTTCCAACCTTGCGGGCCAGACGAGTTCTACGTGTTGGGCACTTGCTACCAGCAGCTGAAGTGGAAACCGCCCCATTTAAACACGGTTGACTTTCGTTGTAAAATTGTGTATGAGGCCAAAGTTGGGGAAATTCCCGGCTATGTGGGTCACCTCTATCTGGGTGGGTTAAACACACCTGCTGCTAAACTGGCACATGTTGGACCGAAAGACAAAGTTCTCGACGGAAAAATTGTCGAATGCTCTTTAATACCCAACCTCGGTTGGAAAGTCTTGCGTATCCGCACAGATAAAACAGAACCGAATTATCACAAATCAGGAAAAGCCGTCATTGAAAGCATTATGTTCCCGGTCACGGCCCAAAACATACTCATGTGTGTCTATCAACGGGGGCAAAAGTTGGCCAAATCCCGCGAAGTTGCTGGACCGTCAATGAAGTGATCGGTTTTTTCATCTGTCTGTAATTATCTGTTTTCAACGCAACTTGTGCCAAGTGACTTTCCTTATTTGTATACATTGTTTTGGGGTCATTCCTCGCGCTGCATGTCCTATTCCATACGCGAGATGGCCATGCCCAAGGTTGTCACAATTTTCGTGACATTTGTTCTATACAGTATTTAAATATATTCTGCACTGCTGGGTTCGTTTGGATAAGAACAATAAAATTCGCT
>STRG.27492.5
ACTGAAACGAATGCGGAACCGGTGCATGTCATTGTTCTCTAGGAATACGCGCTGTGTTCAATTGAAGGTCATTTTCTGGTTATCTGCCCTTGACTTGTTCACTCGAAGATGCGTTTCGTACTCGGACTTCTGTTGTCACTTTTGTGTGTTCATGCCGAAATCGCTATTGTACCAACACCAACCCACGTATGCAACTTCTCATCTGGTACCTGTGGTTGGTCAAACGATCAGAATAGTTGGAAATATCGTTGGCAATTGATCAGGAATGAGCATGCGTTACTGCACGAAGAACATGCCATGTGTTTATTGGCCAAACCAATAGATAGCAATTCGGATGGTCCATCTGACAGTCTCTCGTGGTTTGATGAACCTGATAATGTGGACAATGAGGATAGGATGGATTTGTTGGATGGTCCGGTTCAATCACGTTTGTGGAGTCCACTGATTCGTAAAAAGCACCGTCTTGGTTGTATTCAGTTCGCGTACAGTCTGGTTTTGCAGTCAGTCTCATCGGATCAGTTGAAAGGTTTTTCGCTGGCCCTGTTGCGTCGCGAAGAAGGATCCTGTGTGGCCGTACAACGCGGTGCTGTTAACGAATTCTCTCTAACCTGCGCGAATACTCGTCTGTGGACTACTAGCTGGGAACGCACACAGCTATCGCAAAGCACATGGAACCATGCCATCATCCCGTTAAACGCTACACAAGTGGATTACAAGTTGATTTTAGAGGGTACCATTCCTGCTGGCTATCCGGATGCTAGGATCTGTGTGGATAATATCACCTCGTACACGGAACCATGCAGTGCTCTTCAAAAGGTCTCCAAAACGGTTACAACACAATGGACTTGGGCCCAGTACTTCAGTATTACATTTGTCACGGCGTTGATTCTCGGTCTGACGATTCCAGTCGTCTTTCTGGTCATCCTGATTTGGGCATGTCGACGACGTCATCATTCAACGCATTCAAGCTATACGAACAACAAATTGTTCTCAACCAATCTTTGGTACTATATCGGGGGCAAGGAGTTATGCGATGATTCAAACGGGTACCGCGGAAGCACAAGCTTGTTGCGTGGTCATAATAAAACGTTCAATGGCTCTGGGACTGGTACCACGGGCACAATGTATGCGAGCCAAATGGGTGGTACGACGGGATCGGAAGTGATGGATCTACCGGATGTCGTTATTCCTGGCGGTCGAGTAGTCTCGTTTAATTACTCAGGCAACACATTGGGTCCTGGGGGTACAATGCGTCACATGCAACACTCAATGACCACGGCCAGTTCAGTTCAACCGATGCATGGCTTTGTGACTATGGGCCCTCAAACAATGACGACTGGAATGGGTACTGTTTCGTCGCAGAGTTCGGGTACGACAAATGTCACTGGTATGCGACCGATTGGGACGACTGATGGAGTGCCACACACAGAGAATCCAATCACTGTTCAGCCCACAATTGATTACTCCACTGCCGGACAAATACAGCAGCAGCAGCAGCAACAGCAACAACTGCAACAACAACAACCGTTTCGACACCAACAACAACCTCAGCTACAAATGCAACCGCTCCAACAACAGGCTCCAATGATCATGTCACAGTCCGTGTTGCCCAACACTTGCCCGTCGGATCAAATGATGATTCCTGCAAACAACGACCAATTCAATACCTGCGTGCCGACGTCCGTTACCGTTCCACAGCCCATGCAATACTCTGTTCAAACACAACCTGTCCAGCAGCAGCAGCAGCAGCTACAACAACAACAACAACAAGGTTTTTTTCAGCCACCTCAACAACAACAACAACCGCAACCAGTAATGATTCCGGCGCAGAGTAACAACGTGATTGGACAGTTTCAACCTACTCAACAGCCGGCTGCCGTACCACCTTTTACCGGGGCCATTCCGGCACCGGCCGTTCAGCAACCAATGACCCAGCCACAAATGATTCAGGCACAACAAATGCAACCTTGTCAAACCGCTATACAGCAGCAGCAACAACAACAACAAGCGACGCAACTGCAACCCCAGCCACCACCACAACCAATTCCAAACCAACAACAAATCAATTTTGCTCAGTCCGTTAACTGCGTACCTGCTGCACCTTCGATTGCCAACCCAGTTTTGGGCGGTCAACAAATGCCCCAAAATCCACATGCTATCGTACAGTCGGCCCAGCTTCCACCTCAACAACAACAACAACACCATGCTTTTGCAAATCAACAACAGGCCCGTGTTCAACCAAGACCGCTTCCACAGTCTAACATTCAAGCGGTTCAGCCTCAACCCCAACAAACACACCAGCCGATCACATGCACAAACAACAGTGCACCCACAAGCAACCAAAGTGCACAACCGTTTCAGGCGAATTCACCAACTGGCCAACAATTGATCGCCGCCGTTACTCCCACGACAAGGGCACAAGTCAGCAGCACTCCGATCAACTCCGTTCAATCAGACTCGTTGACTGAGGCCGACCAGCAAGCAGCCATGGCAGCATTGTATGCGGCCACAGAAGATGTAGATTGTGCAAACAACAATGGAGACAACTATGCCACTGCAAACGGTGCGAATGATCTGGACGCGACCTACACCATCCCGGGCGAGATCAACGAAGATCATCCTCCACCCGGCTACGATGAGGCTATCGGTCTTGTTTTGTCTCGCGGACAGATTAACGGGAATAATCATTCACATGCGAATAGTGCTGCTGTTGCCGCTGGTGCTAACTATCTGCAAGCGAACACTATGGTCAAACCGGCTGTCCCCGTGCCGAGCACGACATGCACACCACCGCCCGCGTTGCCTCCACGTCGCCTAATCAACGGACTTGGTCTGGAAGATGTGGACGATTCTCAACCAAGTGCTTGTCTATCGCTTGCCGAGCGTTACGGCTTGCCGGTAGCGGAAATCTGAAGTGCTGGCAATTTAGCAAACTGCGTTCGGTGTGAACGCGCCCGTGTGGGACGCAGTTTGCTCCTGTGCAAGTGAATGAGATGCGTAGTTTTACAAACACACACACACACACACACATCTTTACAAAATTCTTCCCTTCTGTTGTGTTCTTCGACCGACCAGAGAGAGAGAGAGAGCGAAATAGAGTGCGTACGCGACAGAATAACAACGTGCGAATTTCAAGACCATCTAGTTTTTGGTGCTCACTATTGTTTGGAAACCTCACAAAGGACGAACCGTTCGTTGCAATATTGCATCATTCTGACAATTCATTTGAACCACACCCCAGCATTCAATAACTAAATCGTTTGCATCTATTGAAGTAGCAATCCATGTTAGCCGCTTTTCCACTTGTGCTAGCCTTGTCCACTTTTGTTCACGTGTGTTGTGTGCATGACAATTTACCAGTGTACTAGCTGCCAATGGGAAATTTTGCTTTTCTGTTTTCCCCCTAATTTGGACTGCTTCTGTATTCGCTCATATTAGTCTTGGACATCATTACTTAATTATTCAAACCGTTTCTTTTTATTGACTCTTTCTTTTAAGTTCATTGCAATAATAATCAAATTAATAATATGTTATATTATAACATGCAATAGTGAATACCCTTTCGGAATGCTTTCCTCCCTTCAGTTGACTTTTTTCTCATTCTGCTTTTATGCTCACTGTTGGCTTTCTTCGTCTCGTTTTTTTTTTAATTTGTAATCGTACTCCTTTTTGTTTTCACTACTCTTTTTTGTCCACGTTTTGGTCATGCTTCGGTATTTCTGTAGTTCACCTCTGAACAATGTTTTAACTGGTGCTTTTTGCAAGTTACTTAGTGGTGTTTACGACAGGCATTTTGTGGCTTCCCATCATCATCCACTCGATCACTTGGCGAGCTCTCGATGGACCAGCTTGATCTTTGAGTACTCTCTCTCTCTCTCGCTCTGTCTTTACGACCCCGTTATTGAGTCGAGCAGGTTCGTTCTGGTCATTGACAGACATTTGGTCTGCTTATGTTCAGAGTGTACACCAGTGAAGCCCACACTGTACCTGCGTTTCGTTCAAGTTGTGTGCGCGCAAGTTGTTTCCAAGTTTTCGTTCTCACCTATCATGCACCTTTTCTGTTACTTTCTTCGGCACTGCAAGTCCCGTTCCTCTCCCTGCCCTGCCCAATACCCACGCACGTTGACGTTGTAACTCTCGTAGGTCTCATGTTCAGTCAGGCTTATCCACCCACATGTGTGTGTCACTTTCCACGGGGGCTTTTTCTCCCTTTACTCCTCCACCCCCCCCCCCACCCCCCTCCACAGGCAACACACTTCATCATCCCATAATTCGTTTCAAAGCCCTATGGTTCTTCGTATCAAACATCGTGTTTCGAGTTCTGAGGATCACCGTGTGGCTTGATGGTTCTGCTCGCTGTTTTCAATCTCACTGCGCGCGTTGTTTGCTGACAAAATTTCCCCTAGGACTCGGTTTTACCCATTCAAAGCTTACTTACTCCTTGGTTTGCTTTGCATGTTTTAGTGTGCTGTCTGCTTCCGTTTCATTCTAATTCTTCTGTCATCCAGTTTTTGAATAATTTTTCTCAAATCACCACTTTTTACGCTCTTTTTTATTCTCTCGTGTCATTTGAACCATTCGCACTGCCATGCTACTTAATTGACTGTCAATGTTTACAAATTATTAATAATGGCTCTCTCATTAGTAGTAAAAATACATCTCTGGCCTAATCGTCTCACAGTCTTTTTTGTTTCTGAGTGTTGGCATATTTTACCAGTTTGTGATTACAAGGCTCCGTTCAGTTCATTGTCAGCTCACATTCTTGCATGAGCTAGCCGCGTAAAATTCGGGGTAGGTATTGACATTCAGGAATAAATTAAGCATCAGCCGGTGTTTCACAACTCTTAGTTTTAAGCGTCTGCTCATCCAGAGACCTTATGGCCTACCTCCACTGCATGTTTGCTTGTTCCGTGGAAGTTAGCGAAGCTGTCGGCTTCCCTTTGATTCGTTTTCTTCTCACGACGAGCAGCAGTCGGACCGGAAAAAATGACACGACTGGC
>STRG.62903.3
GGTGATGGTCTAGTGGTTTAGAGCGTTTGCTTATCACCTCGGAGGTCCGAGGTTCGAATCTCCGCCATTACCGGTTACTTTGGTGGTGGACAGTAGTCCACCGTCGTCCAGATCGTTACCACACCTGACCTATAAGGACCTTATGTGGTTCCTCGCCACTCCAAGTTTCAGGGTCTAGCTGCCGGTTATCCCCAATAGTGCAGCGGGCCTTCATGGCCATGGGATAAATGCCCGTTCCACTGCACTCATGCGTAAGCATGTAATAAAAAAAACTGGTCGACAATTATGGTTTCCATGACTTTCGAAGTCATAGAAGTTAGGGAAATAGGACAGTAGTTGTTCGGGTCGGAGGAGTGGCCATGTTAAGTGTGAGTTGGTGATCGTGGCGATTTATAAGGGCGACAGGTCCTCCTGTGAAAAACACGGGAATATATCTGGTTAGCATCTCATCTAAGCTGCTCGCTGGTGTTATTCTGCACCGCTTATCAATCACCCGCGAATAGTGCTGGCGCTAGAATCGAGCTGGGTGTAACCAGGGCGAGATTGTGTCGATCATATCTTCACTTTTCAGTAAATTCTAGAACATAAGCACCTTCCGTAGGTCCACCATCTCTGTTTTTCTCGATCTGAAAGCGGACTTCAACTCGGTATACCTCACAGTTCCTTAACGTTGCCTCTTGCTATACGGTGTATTAGAGAAATTCATTTCCATCATAAAGTTCCTGTACATAAGCAACCAAAGCCGAGTTCAGGCTTCCAGTGGTTTTTCATCCGAGTTCACCACGAAAAGTGATGTACGTCAGAGTTTCCCACTTTCTCTTTTTCTCCTTAACTTTATGATCGATATCGTCTTAGATACTGCGCTTTTTCCAGGTGATGATAGTGGTATTGAATTTCTCTGGGGTGGAAAAATATCAGACCTTGAACATGCGAACGACATAGTTCTTCTAAGTGAAGATCTAGGTGGATTACAAGCTTATCTGGACAGCTTGGGTAATTGCGTAACAATGCTCAATATGCCTTTTGCGCCTTCAAAATGCAAAATGCTGTTGCAAGATTGGGTTGGTCGTCCACCAAACCTTTCAGTATCTCGGGCATTTGAGATCAAGCAGACAAGTTCTTTTATCTGAACAGGTGCATTTTACCCGGTGGTTGGATATCGGATGAGGTGTTTGCATATACAGAAGGCTCGTTTAGCTTTTGCCAACCTGATTCATCTGTGGTGTCGACATGGCATTTGCTTTTCTATCGAGGGTCGAATGTACACTGCAACAGTCAGGCCAATGCTTCTATGTGGTTCGGAGACAGCCACTGTGGTTGGAGAATATACGGAGATTGTCAGTATTTGAATACGGATGTCTTCGTAACATTGTTCGAATCTGGTGAGTATGCCGTACGAACAATGCTGAGGTTCCGCGGATAGTTTTGTTACACGAATCCAGTCATTGGATGAAGCACTCAGGCTCACTGAGCCAAGGGAGTTAGAACATGTGTTGCTCATCTCCCTTGACAGGATTCCCCGGTGCGCAGTGTTTGTTGATGTGGGTAACGATTGGAAGATAAGTAGGGGGTGGTCAGTTCATGACATGCAAGAAAGGTATGAAAATTTAACCAGTGGATTAGGCCACGTATGGCGTGTTAGCCTTCCTGGATGGGGTCCAAGAGACCCTCCGAGTCACTGGTTAGATGCGTTAGAGAAAGTGTCTAGGGGTTGCGGCCAGTGCAGCTCTTGTATCCACAGACTTTCTTTCTCGACTTGAAATTAATATTTGTATTTCCTTAATTGCACCTTTCATATCCTTGTTCTTGCTCATTATTTCCGGTCGAGGTTGTCGCTGGGAGATAGTAACTAAAGCCAACACCCAGAGAATAGTGAGTGGTTGTCTGAAATGAACTGAACTGAATTCCTTGATATTCAGTATCGGAGTTGTAAATGACTAATGAGTGCCGCATTTATTTATTTAGATCAAAAATCCAGAAGCAAAGTGGTGAACTACCTAGTATCCTAATGACTATATGATGGTATTCAGCTGAGCAAAAGCTTTACTTAGTTCGTGCGCGTTAGGTAGATACGATCAGAACAGAAAGTTATGAAAGTACGTAAAATCCACGGGGATTTATATATATTTTCTGCCTATCAACTGTTTTAGCACTTCGAAATTGATCCGAATACATCATTATAATTGCATTTCCAGTCCACAAAATTCAGCTAATCATGGACAGTACAAAACCTGGAAGACGACGCATACACGAGCCCGAATGGGAAGAGAGCAATCCTGCCAAACGCAAGCGGAAACGGGACATCGAGCTGGACAATTCGGACTCAGTACAGATTGTGGGCGAAACGCATACACACAACATGGATTTTAGACATTTGGACGGTCATCTAAGAGGCGCACATGGAATCGAATCCACCAGACGATTGCTACCAAACGGAGCTTGTGCTGGTGCGGAATTGCACGGTCAACATGGTCTGCGCGGTCCGGTTGCAAATGGCGCAACACGCGTCAAAGATCGTCCCGTAAACGGCGTTCATCGTGGTGATACACATTCCTCATCGACACCAACACTCCCTCCAAGTTTGCGCGAATCGGAGCGTATGCTTTTCGTACAACAGTGGATAAATACGATCCCTGCTGACCTACCACTTTGGGTTCAGACGTCCCTGACCAAAATTGTGCCAATCACCCATCCCGAATACTATCCGGAGGAAGATGATCGTCGAAGCAGTTCCGATTGTTTTGGCTGTGAAGGTCAGTCCCATTCTCCGAACGATCCTCCCACGCACCGACATTCGGGGCCCGGTAAAGTAGATCACGTGACCACTCAACTGGGTGGCTACGCACCGTATCCGATGAACCATTCGCACCCTCCCACTGGGCACCAGTCCCTTACCACAGCAGAGAACGGAAAAACCGGACTGGATCAGAATCGGTCGGCCACTGTGGGCCGTTTGTTCGATGATGTCGAAACCGAAATGGTGGTCAAACTTTTCCGTGACTATTTCACCAAAGGGAGTTGTCCAATCCTAAGTGAAGTTCGACGGCGCACCGCAAATACCCCCTTGGACGGACGCCGAACAGCGGTCAGTATTCGAGCAAAAATCAAACGGCTGCAAAGCAGTGGTCGCTGGACTAATTACACCGGACTTTAAACCTGTGCTATCCTTCCCAATCGCATCCGTGCACATATGCATATTGGTACTTGCATGCAAACCAGCGCACCTCGCGCTTATTTGGAATGGTTATGGCTGCCTTATTCTAGTGGTCAGTTGTGTTCGGAAGTTGATCGCGCTTGTGGCGTTCTGTTACTCTTCGTGAATGTAAGAACTTAGCCTTTCTCTAGTCGTATAATGTGACGTGCTCGTATACATGCAACAGCTGGTTACCATCCAAGTAATGGTACATTTCATTGAACAAGGCGTTAGCTGCCAACTCGACCCTCGAGCTTCATCCTATCCGTACAGCCGTACTGGGTACCAGGTTTGTTCAAACAGTCAGCAATTAGTTTTGAGCTTTCGAGTAACCGGATACCTCCGTCTTTGGTAATCACTTCCAAACCACGGCTTCATGATCACGATTCGTAACTTCTACTCTTGTTGATTTGTTTGCTCCCGTATGCATCAGTTTACAAACATCTTTGTCCAACTAGTTTGTTCCTGACAGTTCCTTTTCTCCGTTCGTTACTGTAGTAATTATCATTATTATCATATTGTTATTTTCTCATTGTCCTTCATATTCTATTAGGCGTGTCTCGGACTTACCTTTTTTTCTTGCCTATTTGAGGAAATCAGTTTGGTACGGATTTCTATGTATAAGTCTGAGCTGTGCTGGTTTTGCGTTTTCCTTGTCTTTGCGTCCTATGGACATCAAATCGATCGATTGTCATTGAAATTTGAATGCTTTCCTGAACCCTGTCATTCACTGCACAACTTTCCAAAGCGCTTTTCTTCCCACACGACACATCGATCAATCCAGTCATTAGTCTTCAGTGATCTAGGTTTGTATTGAGTTGAATGTTATCAAACACTCTTCCGAGTTTCAGTGCTGCGCAGTTCGACATTCGTGTTCGTATTCCATGCATTCCAAGCGATTCCATTTATTGGTCGGTAGCGTATTGTGTCTGAGTTCGAATGCCGAGACAGCATTTCGTCATGTTATTTTATCGCACGTATAAACACAGTTCCACGTCGACCGTCGTTCTTTTGTTTGTTTCCGTGCCATACCACAGATCGTATCTCGTGAAACAATCCCGTTCTCTGTGCATCCTTTTCTGTGTGGTAACCTGGATTATTTACAACTGCACCTGTTTGTAGTTTTGTATTCCAAGATCTCAAACACCAAGTCCCTTTTCCTCCGTCGTACTACGGTTCTCTTGTGGGATTGCGACTCCCCGCCACTGCATTTGATACCGTCTTATCTCTCGATTGAGTTGCCTGCTCCAAACCGAATACATAAACTCCATTGTTTTTCTGTCACGGGGCTCGCGTTTGGTCGAAGGCTTCTTAGCGGCCCTCTTGACCCACACGAATACCACATTTGACCATCTTTTGGGAACTAAAAGGCATATTGATTCGTTATGGTGTGCACTGAATGAACTAGACACCTTTGTCTTTTAACGTACCTAAACTGTTATACTTTTTCTTCGCCCCGTGTTTACCCGGTGACTCATGCGCACGCGGCCGGGATTTAACTACACTGTGCAAGCTCATGCACACACACACCCCTCTCTTGTCTGGCAGTTTTATCCTACCGATTCCGTGGTTTGAACAACATGCTCCCTAGCTGGTTGCCCCACTAAAATGCGTTACCACGTACTTGAGCCAGACAACATGCACAATCTGTCACCCCATCCCTTCTCTATTCATCCTCCTCCCTTCGCTTGCTTTTGATTTTGACGTTTCGAATTGAGTTATGATCTTTTCACTGTTTTTCAATCGTCCAAGTCATGTTGTTGTTGTTTATATTTCTTTCGTTATTCTGGATTGTCTTTCTCTGTTTTTCACAATCGCTTTTATTCTATTATTCACCTCATTTCTCTCCAAATTCCTCACTCTATTTACCTTCCTACCAACATGTTCATGTATTTAGCTTGCTCCGTGCTCACCTCCGGTCTTCCGAGTTTACCATATTTTGCTTGATTGGGCATGATTTCCGTTGACAAACAAATACTCTATGATACTAAGTTCACTCATCTTTCTATTTGACTCAAATTTACCAGTCGAAAATCCAGGTGACCGTGCGCTGATTCGAAAAACTCGGTCTTATCTGGGTATTCGCACACCCACACATGTACATCCAACACACACACACACACACACACAAACGAGTTTCATTTGGAGAAATATCGTTCACCCGGGCACTTTTGGTCCCTTTTGACATTGGTATGTGCTCCGTTCTTGCGTATGTGAAAAAGACTGTCATTGGTAGTTTCTTGTTTCTCTGTGTTCTCACGTGAGGTGTTTGGTAGGAAGAGCTTTTTATAGTCCCGTATGTGCGTGTGTGTGTATCTAA
>STRG.30698.2
CGAACGTCAACTTTATCGTTCTGTCTAACTCTGTCCAAATCTGTGCCTCGATATATGTGCGTGTATCTGTGAGCAATTCATTCGTAGCTTTGCCAATTTACATTGATGGGGCGAAGACTTGCCGTAGGCGGGATTACGAAAGTACACAATCTCCCCTTCTGTTCAAACGCCGACTGAAAATAAAGTGTCACTTTTAAGTCCAATTACGAATGGTACATGTTCAGTCCAAAGCAAATGCAATAAACGTCAAAGGGTGTGTCATTTTCATTGTGCAGTGTCCATCTATTGATGGATTTGGATTACGATCACGCTGACATTCATGAAATGTGATCCCCATTTGCCTCTGAAATCGCCCACGTGGGGTGAACGTGACATTGTTTTCAGGAATTATGTTAACAATTTCGAAACCATTGTATTGGTATACTTTTCCGTTATATCTGTGTGCATTTGAGACACTGTTGCACGGGATAGGGTGAGATGATAACTACTCAGTATTGTTGTATCCGATTCTGATGGAAGGCCGATTCAATCAAGCTAAAATGCCCAACGATCCTCAGCGTACCAGTATTTTGGGTGCTGCACAGACAACACCAAAATTGATGAGAAGATCTCTTAATCCGCGGAGACCTTCATCTGTTCGATCTTTAGGGTACGAACCGGAGACGCGCGGTAAATCAATAGAACGTGGCCAGAATAAGGCATTAAAGTATGAGGCAACAAAACAGTCTGCAAATGGCGAGCAGTACACTCGTTTGCTTACACGCAGAAAACAATACTCTCAAAACAAGGTTCCTACGCTAGCCTTGGATGAAGTGGACCTGTCCACCTCGACTCCAAACATACCAGAACAGGAGGATCGACCTACTGGTGGCCTCGTTCCACAAACACGTTATCCTGCGAAACGAGAAGCACATAGTTCTTCCACATCACCGTTATACTCTTTATCATCGAAAGAATCAAATCAGTCGCCAGTGGTAACAAGAAAAGGCTTTAATGTAAACACGCAAAGACCGTTATCTGCATCACCGTCCAAATTGACGGTCACTCATTCGGGTGTGATAACTCGATCACGGCCGCGACAAATTAACTCAGCTGGTTCGGTCGATTCAATGGGCCCACTGAGGGGTGTGAGTAATTATTCTCCCGTGGCACGATCTCCCTTGTGTACTTCGTCGGACGGAGCGGCTTTGCCATTGATGCCAAGAAATATGCACAGCATCTCACCGGCTGCTCTTTCACCTTCCAGTGCTCAAAGTAGTACCGCAATGTCACCAAGCAGTCTCGTACAACAGCGTTCTACTGAGTCTCACGAATCATCGGTTAGCATGCCAAGCGCAACCAGTTCAGGCAGCGGAGGTTTGCTGCTCATGCTAGGCAGACGTAAATCGGGGCGTTTTGGATCCAGGGAGATGACTCGAAGCGCAGAAAATCGGCCAGTGATGGAAGCAACGGAGAATGACTCCTTGAGACACGAAGCACGCCCAGTTCAAAGGCGTTCCAGTTATGAGATGGCCACGGGTAAAATTGAGCAGCCGCAACGAAAACAGAAAAGCAGTTCCTGGAAGCAAGCTTACAAAGTGCTGAAAGAAAAACGGAATGCCCTGTTTGGTAAAACTTACAAAAGTGCGGAGGAAACCAATCATCAACCGGCAACGTGCAAATGTATTTGCCACATGCAAGACTTCGGCAGCAACATGAATATTCTGGAAATGTCTGCTCCAATCAATGTGCTCTTTTCACCGACCAGTAAGACGCGACCACCGGGGCAACCACACTCGCATACGAAACACCGTATTGCTGAATCAAAGCTGCCAGCCTCTCTGCCCAGTTTGTATCCAGATGAGGAGATTAGCCCTGTTCCGGAACCAAACTGTTATCCACAAGAAAGTAACACCAAAAAAAGTTATTTCTCCTTTCCAAACATTCTTCATCGTAAACACCGTTCAAGCGGACGCCACTCGCAGTCGGCTTCGAGAGCAGAGGAACCAAAAACACAGACGTTTGATTCACCCCAACGCACTGCTCTACCTGGTCGACCACAATCCAAGAATCCCGTCTTCACATTTGACTAATCGGACGGATCGAAGGCACCATAATGATTTTATTTTTTAGACTGGTCGAAAAAGATGTCACTTTGTGTGTGTGCTTAATTACGCGCCTGGAAGTTGAAAATATTCACATCATTCCCATGACAAACAAACAGAAATTCAAGCAGGTTAAGAGTCGTCCGGAGTCGTTGCTCATTTTACATCCCAAGCATTAAACATGATCTGGATACGCGTGGAACTCCGTCAACACCGTGAGAATGATTTTCTGTTTTGCCTAACCCAAATAGAAGGGTTGAACTTGTGGGTCTACATTTGTGTTAGTCAGACTGCAATTCGCGAATCGTTTTCTAACCGAATTTTTCTCGCACAACAAACTTAGATTTTGTGATCTTTACAGTTGCTCCTTCGGTTTGAGCCGAAGTTGCCCGTTCGAATTGGGTCCAATGAAAATTGAAGAACTCCGCTCTTGCCTGGTGTCACCTCATTTTTCTTTCCAATTCGATAGCTCCAAGCCAAACGATTATCCGGCTGGGCGTGATATACACAAACTCAATATCAGAATTGAAATTCCTCAAGAAGACAGATGATATTATGATTTTTACTATAACACTTATCTATCTACTTATCTATCTATATATCGATCAGCTGATGATTCGATCGGTCTACCTAATTATTTTTACATTTTTGGCTGTGTTTCTCTGATATGCAAGCTCTCATTCGCTGATCTATCCCCATTTTATTGGATTCCAAAAGAGGATAATTTGAGCTGCTTATCAGAGAGAAAGAAGTTTTCGTTTGAGAGTACGAAATTGTCACCTGATATGCACTTTTGTCTATTGGATAAAGTTGTTGTTTGTCTGAGCACTGAATGAATCTAACCGGGGTTGCTGGTTCATATTACCCCAAGTATTCTTATGTGATCAACACACGGTTTCGTTTGTGCCAGATGCATCCCAAGATAACCAATCCCCCTGCACCCCTTCTCCGGAATACACAGAAAAGCGTGTTCTCTTTCCCACTCGAGAGAAAGAATCCGCATATCTACTTTTTGTACAAACGCATCTTCAGCTTGAATGCACGCGACTATGTACACAGAACATGTAAACCGCTCATAAGAAAAAACAAACCCACAAGGATTATACGGCAGAACACGACACTACGCACCAGAAATACATACTGGAACATGTTCGTCTATCACATAATTTTATATTTATTTGAACAAGCGGAATAAACAAAAATACTACATTCAACTCAAGCAATGGCAACATGAATTGATAGATTCGGTTGACTTTGTAACTATCTCCGTGTTGTTTTAATCTATGGGCTACTCGGGCAATTTGGTCATAGTAATAGACGAG
>STRG.50018.6
ATGAAAAACAGTGTCAATATACAACGAGAATAAAGTTTCATCAGATTCTCTAACTGTTTGGTTTACAAGCAACGTTTGTTTCAGACCCCCTCATTATCTTTGTACGGCATTTTGTTTCAGTTACCAACATCTATCTCAATCAGTGCCGATTGTGCTGCTTTGGTGAAAGGCCTGTTAAAGCGCAATCCTTTGGAACGAATAAATCATGAGGATTTTTTCGCCCATCCTTTTTTGGATTTGAAGCACGCTCCCTCGGCTAAAAGTCTAGACAGGGCCCTTGAGTTCTTGGAATCTGCCTGGGATTTGGAGAAACGTGGTGATTTGAAGCTAGCTCATGAGTGTTACACGCGCGGTCTTGCTCATCTCCTCTCTGCAGTTGAATACCAAACCTCACCAGGAGAACGGGCTGAATTACGGCGGTTGGCTATTCGGTACTTTGAGCAGGCTGAAAAGGTGAAAAAGCTTCTCGATGAGGAAAAATTGACTTCGGTCAATCGCCCAGAAAGACCCCCTAGGCCAAAATTACTGCCAGTATCCAAAGATCCAGTTGTTGCGGCCAACACTCCAATGGACCGACTTGTGATTCATCAGAAACCATCAATCGCTGTTGGTTGCTCTCTTGGTCGTGCACAGTTACAACGGCAAATGACCGTTCCCGAGCGACCAGCTATCCTTCCTGAATCTGACTCCACGTGTTCACTAACCAACTCAGTTCCCTCAGGCAGCCATTCCACCTACCTTGGTAACCTCTACAGTACTTTTCGACGGTTGCTACTTGGAGACAAACCGACAGAGAAAACAAAGTCAAATCTGTCTGATACTCACCAGTTTGCCACCCCTGAAGCGATAACGAAAAACGCTTCTGCTGTTCCATCATCCCCTCCACGTCCACCACCGCCTGCCTTTCACAATGTTCGTGGATCTCGGGTTACGCTTAACTGTTCCACGCAAGTCACCCAAGAATCTGACCTCGCTTTGCCCAGTACTTCTCAGCCGATGCACCAGCAGCCCTGTTCGGTCGTTTCTAAGCTGCCATCCACTGCACAGGGCTCAGTGTCGCCCTCGAGTGATCCGACTACTGGCAAACTCCTTCTGGTCAGCCCAGATCACCCTCCCACGATTCCCGAAAACCCCCACAGTGCAACACGTTTGAATGCGGGTGTTGTATTGCCTTCACAACTGAGCGATCATTCTGACCAAGGAATGAACCGGATACGTCGCGCTGAGGCGGCTCATACTTACAGCTCCTATCGGAGGCATTGCGAATGAGACGGAATAGCTTACCGAAGTCACCAATCCGTGCCGCGATTTATTCCAACTGATTCTATCCAGTAATGCTTATGATCGGCCCTAGCAGTGTGAGAAACCCTCTCGTTGTAGTCTACGGTATTCGCTACTTCCCGTTAGCCAGGCCTCATGTTGGCAGTGGGAGTGTGCTCTCCGAGATTCAGTCTTCTAAGCATCTTTCGGTTTTTACTAGTTCCTTCAAAGCAGTTTATCTAACTGTCGTTTTGACCATCGTCCTGTGAAGCTACACCCGTTTGTACGTTGGTTGCGGTTGTGTTGCTGTTGCGCGTAAACAGATAGATTCTAAAGCGTGCACACAGGAGGACGTGATCTGTACCGTTTGTTTTTCGTCCGTGCACCGTGATAGCCCCTGCAGTCCCCCACAGACGAAGCTCAGCGGGGCAGCCCTAGGATATGATTAATTTGGTGTAAAGTGCAACCATCTTCAGTAGGTACTTCTTACGGTGTTTTTATCGCGTGCTGTAAGTGACCGCTCTGTTGGCGTCGGCCAAACTGACCAGGCGGTCACCTTTCTTGCAGTATTGACCAACGCCAAAATTATACCAGGACGTGCTAAGTCGACCCATCTGATGGACCCGTGCGGGCGTTCCAGACACTTGAGATAAACAGAATATCACGTCTCTTGAATCCGATTGAATAATTCTTGTAGTTTCTCATAGAATTCATTCGTTGTCGGCCGCAGTGGTCGGGGCATAGACTTTGAGGAGCCCTTGAAGTGTGCCAAAGGAAGTCTTGTGGAAATTGGCTCTCAAGTCATCATCGCGCTGTTGACTTTATTGCTAATAGCGAATCTGAGGCACGGGTTCCGGGGTCGCCTCTCGAGTCGTTATGATAAAGCCAGTAAGCTGTCTTCTATCCTGGGACTTTCGCGCGCCGTGTGCCGGAGTTGGGTAGGTGGACTTTTGAGAGGCAAGCTATGTTGATCTAGTCGTGGCATGTCCTCATTGTGAAACTGGCTGCCCACACCCAATAGTGATCTTACATTCCAAAAAGCTAAATGGGCCTGTTTACTTGCTTACTTACTTGTATGTGACTATCTCTTGTGAGAGGATAAGTCGATTTCTTGGATGTCTCTGATGATAGATGTCCAGCCCTTCCGGTCTGTGGCATGATCTGCACCGTAAAATCCCGTTGTTGCGCCAGTCGCGCACTCCGAAGACCGACTCAAGGCCTATGCGTTCCATGTCTGCCTTAATAGTGCTAACTCATATCTTTAGTTGACCACCAAGGCGATGTTTCCAGTCTGAGCTGGGTGTCGAAAGTGGGCTCCTTTTCGTGAGTTCCGTTTCGGGTCGGTGAAAGACATGACCGAACTACTGTAAGCGACGTCCTTGGAGGAACGAAGAAGTCGTTCTGTATTCGCGCAGTTTTGACGCACGGCACAGTTTAAGACGCGATCTTACCACTTGATCCTAGCCATATAGCAGAGGCACCAGTGGTGAAAGCTTTCCAACCTTTTTGTGTCGTTTGCTCTCAGCGGTCAGGTTTCGTATGCGTACGTAGGGACTGAGGGAACGGCAGTTCGGTACATGCGGCGCTTCCTGTGGAGGCTTATTCCACTGCGAGACCGCAATGATTTGCGAAGTTGAAGGAACGCTTTTTTTGCACAGTCAGCGCGAAGTTTAAACTCGCCCCTGGCATGGCTGTTAAGCTGGGTCGTAGAACCTAGGTACTTAAAGTGAAACACCTGTTCCAGGGTTTCGCCAATGACATGTATAGACTGCGTTGGGCCTTTTCAAGTCTTGAAAAACTTCGGTTTTTAAGTGTTTATTTTCAGACCAGCATCTTAGGCTTCGTATACAATACGGTCGAGAACCGGCCACAGGGTTCCGGGATCCTCTCTTAGAATGAAATTGTCGTCGGCGAATTCAAGGTCTGTAACCCAAGGATAGTCGTGAAGTTCTATTCGTTGAAAGACTGAGGGCGCGACGCATTAGCCCATTTATGGCGTAGTTAAATGAGACTGGTGATAGAGGGTATCCTTGGCGGACTCTGGAGACTCTGTCGTACGCGCGCCTGTGTTCCCTGTTTCTTTCAGTTGAGTGTTCCAGCTCGCTGTATGACACCTCGACCGTTGGAGTACGAGGCGCGTCACCTGCCGGGAGCACCGTAGCATGAGTTACCAACCAAAGCGATGGTCATCCACATTCTTCGTGTTTTAAATCGATCCAGTCGGACGGTGTCAGGGCACGGACTCAGTCTCACACAAACGTGTGTGAAACAGCTTCTCCAAGTTCATCATCTGAGTCTAGTTCCGTGTTCTCCTCTGACGAATTCAATCGGGATTCATTGGTAAAATCTAGTCGCATTGGTCATGCACCGGAAAAGCTGGCTCGTCTACGACAGTTGACCACGTGTATAAGTCCGAATATTCCGGCTGATGCGGGGTCAGAATCCGACCATACTTTGGCCGTACTACCTGAAATTCCTGCACTCCAAATGGCCCTTCTTTCCGATACCGAACGTCTCTGTGAATTAAGGGATCTTTGTGATACCACCGATGCGAAATTGCGGGTCCTGGTTGAACATTTGGAAAACTTTTATGCTCTGTTTCGATCCAGTTTTGTGGACCGCGCTGTACAATACTTCCAAACAAATTTCGGAAGTTACATTGATATTGCGAAAAGTGATTCCAACGAAACTCGACGCCGAGCGTTCATGAAAGAGCTCAGATTAGTATTGGACCTGGTAGAAAACAGTCAACAACAAAGGAAGACCGAATTGGTTCACCCATCTGAAAAGCCAGCGAATGCTTCTTCTCCGTCGAATCTTTCCTCAGTGGTCCAGGAGGTAGGCGTCGAGCCTGCCGAAGATATCGATCCAGATCATTGCTGTGTATCTTGATGGTTTCTCGGATTGTATCTTGTGTGCATAACGAGAAACGCTTTGCTTCGTGCTCTGTGATATTGCGTTTGTATGAAGAAACTCCCTCCATTACCCTTGTTCTGTTTGATAATGCCTTGCCTCTGCTCTTACTCTATTTCACGATGATCATTGTTTCTGATTCAGTGACCGTTCACAGCACCGTTCACTCGATGGGCTATTCAATTTTTCTCTATCTATCTCTAAGTCTTTCCGTTAATTTCCTCATTTAATTTTGAATTAATTACTACCTGAAGAATTTCACTGTCTCAGTGTCTCACAGCATTTAATAGGGGAAACGCCCCTCGGTTGCGTTGGTCACGTTATGCATGCATGACGTCATAAATAAGTCCTTAAATGCCATGCATTGTAATTGTCTAATTTGTTTCATCTCACAAATAAAGAGTCGATGATTCGGAACATTTGTGTGGAATGTATTGGTCGTCATCAACAAGGATACGTTTTTGTCTTTGTGCTGTAACTAGGCGTGCATTTGGTGTAATCCAGAATCATCTACTCGTTGGGTCTGATCAGTATACTTTGATATTTTTCTTCACATGGTTATCATTTGTTTACACAAAAATCGTGTCACCGCAAATGAAATCTGAAATTTTTTTCTGTATACATCCTGAATCACACATGCAAGTGTATAATGCAAACACACAAAATACACAATAATGAATAACCTTTTCGGCAAAATGGGTAGTTCTGTCATTATTAGATTGATCAGAAGTAGGACACATGGTCCCAAGTTTC
>STRG.63891.1
AAGCGCGCTTTGTTTAAGTCCACCGGTGTAAAAATAAGAACACGTGAAAAAGAAGAAGAACCTTCGTCACACTACGTCAAAACAGCAAGGCGCGCTCCAGCTCATCAGCTCTGGTGATTAGCTAGATCAGCCTCCCTTCTCCTGTACTTCATACAGGGCAATCAATACAAGTACAAAAACCATCAATCGCTGTCGTTCTGCGTCTTTATTCGCTGGACGGGAATTGAGTCAACAAGTCGTGCGTTCGACCAAATTGGTGAGCCCGTTCCAAGTTATTATTAATTTTTATTTATTTATTATATCGTCCGTGCCCTTCAGCGTTCCTTTTGTTTTCGTTGTGCACATACGTATTGAGCCTTTTTTGGTGTTAATTTCGATCAGCCATCGTATATTTATTTTGCTGTCTATTTGATATGGATGACGCTAAGTTAACTATGTCTGACCCTGCGGTGCCTGAAACGCTCTCTATTGCGCGCCCAGTGAAAGCGTTACCTTTCATTCCGGGTAATCCCTCTCTTTGGCTGACTCATCTGGAAGCACAGTTTGCTGCCTCCAGAATCACCTCCCAGCAACAGAAGTATGTGCATCTCACTGCCGAACTTCCTTTAAATATTCTTGAAGCTGTCGAGGATATCATCTCCAACCCACCCACGGACAAGCCTTATGATATGCTTCGCCAGGCTATCTTAGATCGCACCGGGGTCTCCGACTCAAACCGTCTTCGTCAGCTGCTTAGTGGCATTTCCCTCGGTGACCAGAAGCCTTCACAGCTTCTGCGTCGTATGCGACAGCTGGCCAAGGGCATCCAAGTTGGTGACATGATGTTGCGAGAATTGTGGATGCAGCAGCTACCCCAACAAGCGCAATGCACTCTGGCCCTTCTCGTAGATGAAGTCTCACTAGACAGACTGGCTTTGGCGGCGGACCGCTTTATGGAAACCGCCTCCGCCCAAATTAGTCAGTGTGTTCGTTCGTCCACAACCACTACGGAGGCGACTCTCACAGATTTAGCTGCACAACTCAGTGCCCTTCGGGCGGACGTGACCGCTATTCAGTCTTCACGTTCGGCACGTCGTAGCCGCTCCCCAACTCGCACCCGTCGGCCTATTGCCGCTCGCAGTCCTCCTAGGCCATCCTCTCCCGATGCACACACTTGGACATGGTGTTGGCATCGACCGCCTTAAGCCAGCGTTCGTCGACTCGGAAACCCAGCCTACGCCGTTGCCCGTCGATGGTAAAAACACAGACGTTTGCCCGACCCCAACAACATCTAGCTCCAGCACGCGTGAGTCACAGGTCGACCCCCCATCACGTTCCACCAGGTCTGGTAGGCATGTTCGTTTCCCTGCACGATTCGTTGACTTTATTGTTCTTACATAGATTTCCCCTTTTGATTGCATACTGTATCCAGTTTTTCTTATCTCTTCTAGGGTCATTCGTTGTTTACCTAGGAAGGATCTGGCACACCACTAACAATGGACATGTGTCACTATATGAACATTACCATTTTTTGTTGTTNNN
>STRG.9991.6
CTAACGCTCGTCACTAAGTCGATAATGGACACAAGATCTTATCAATCAATGCATCCCCCGTCGTCTCACATCGCCGTGATTCGCAACGCCTAAGAATACTAGAGGCGTTATCTATCTCAGCCAGCTTAGCTTTACGTTGTGCATTCAAAAACGTTAGACCTTTACCCTTAACCTATCATGGATCCAGCCAGTCAAGTACGAGCAAAGCACACAGACACACAACCACACAAACACACTTGTTCTAGGTTAGGCCGCATTTTCGAGCAATTCATTTATTGGTTTCTGTGGCATGTTGTACTTCCGTGAGCGATGAGGTTATACCAAAGTACTTCCTCTCGCATAGCTTTTCGCTGTCTTGTTTGCACAGACATCAAATTACTGGGTAATCCTGGATCATCTGCCACTCTGAAAAGTTGTTTCGACCGTGTGCAGTCTTCGTGACTGCTACCGTCTTAAGTATCTCATCGTGTTGCTAGGCACGGACAATCCTGATGATTGAAATCTATCACGATATTGCAGAGACGGACCAAGGTGTGTTAACTTGCAGACTTGTACTTAGGTGAACTTCGTTTACGCTGATCACACAAATTTGTGCGGTGCACGTATGTGATGACTGTACATCGGTGTGTCTGTCACACGATTTGTCGCGCGGACCAGTTATATATGATGGCGACAATGTCACCTGGCATGTCATCAATTTTGCATGCACAGCCAAACAGTTGCACCCATTTATTGCTTCATGTGTTTCAACCTGTTCACTGCCTACAACTACTGAGAATAAAATTATCTTGCAAAATAACTGTGCACATTTAGGCAAATACGTCAGTCGCACAGACCTAATTGCAAAATGTCTCTTGGGAGAATTCAAACTCAAGCGTCAAACAGTCTACTTGCGTGAATCTGCACCAGAGTGAATCAGTATCCCTGTATCCTTGTTGGAAAATGTCAACAAATCGACGTTCATTCGTACGGGAATTAATCAGTCTCGCGCCCAAAGTGGAGACGGAGTTCGCGGGGCAAATTACCCTATCCCCGTTGGAAGAGGTGAATGTGGGCGAGGTGTTGGTGGAGATCACACCATCGAAAGGATACTATGCACAAGCCACTTTTATATTCCAGATACAAGCTACACCGAATTATCCATTTCAGAAACCAATAGTTTCTTGTTTGACGAGCATTTTCCATCCAAATGTCTGTGCTTATATCATGGAACAAAATGTGTGCCTGAATTTTCTGAACAACTGGAGCCCACGGTACGGTCTGAAAGATTTGTTGCACGCATTGCTATTCTTGTTCTATGAACCGAATTTTGACGATCCGTGGAACGGAAGTGCCGCTAACCCGGAAGACGGTTTGACTATGGAAGAAACTATCCGAAAATCGTTTCATGGAGGGCTGATAAACGGAGTCCGATACGAGCCGAACACAGCTTGGCTGATTTGGTCGGCGAAGAACGCGAGTGAATCTGCCGATCACTCACCGAAGAAAGAATGTTTGGAGAACTCGTCGAATTTACTCAATGGGCCCACAACACAACATCAACAGCAGGAACAGCCCACAACAGTGAACTATTTCCGTGAAACTCTTTCTGGACAGTATGCTTCCATGATTGCGGCCTCAAACGATGGATTGAATTATTATTGTGGTGGTCAATTTACGATAGAGTTTGCTCATATTTGTCGTATCATTGTGCGTTCGACTGCGTCGGATATGGATTCAGCTATGAGTGTGAACAATTTCCGTTGCTACTACAACGCCGAGCAATGCAGTAACGACCAGGAAGAGAGGATCAATACTTTCAATACTCTTTCGGTAACTGCGTTCACCGTAGAACGTCACCAGTTGGAATATGGTGGCCAACAGTCTTCTGTTTACCGGTCCTGGTTTCTCTATCCTATTCAGCCATTAGATGACGAGCCGTTCTCTGACCAACCTCTAGGCGACTCTCCGATATTTGACGTCGATTCAGCAGAAAATGCTTACCAAATGATTGGTCCCGATTACGAGGATGCGCCGTGTTTGGAAGAACTAGGGGAAGAGAGATCAGCTGATGAACAAGAAGAACCAGAACAGCCCGAAGAACCGTGTGCTAGAACGGTCGAGACTGTGGATGGAGTTAACACGGAAGATCAAAATGAAGTGGAATTACTGAATCTAGTACACCTTGTTTCCGAAAGCGCAACGAATGATGCAAAACCGGGAATCAGTAATGAGGTTCCAACGACAGAGTCACAGAACGACGGCGATGAGACAGTGGAGAATGTGTTGATGGCCATCGGTCCATCCGATTCGCCAACAATTACCGCAAATAACGCTGATTCGATTGACGAGTTTGTAGAAGACGAGTGGCAAGGGATTGAAAATGTCGATGGTGCAAGAAGTGAGACGAATTCGAATATGGAGGATGATGAACTAGATAACCCGCCGGATGCAAATATTTGCCGTGAGATGTTTCAAAGTCAAAAAGAATCAGCTCGTCGCCTTTGCCCATGTTGGTGGATTCTATATCAGTCTAGATGGCCCGCTTATTTGGCTCCACATCATATGACGAAAATCAGACGAATTCGCCAACGAAATTATTTTTCACGGGCATCATCCTTTGTGTTGCGTTCAGACTTGTTTCGTTTGGGTTCGAGATGTGAAAAGGGGAGTGTATTCTTCCTAGTGGATTCTTTGTCCCTCTCGCCATTCTCTCCAATTGTCAATCGTGCCTTCACAATTCCGGATCGTAAGAGGAAGACGGTGACCTGGTACGGTCTAGACTGGTATTCCGTCTCCGATGCCTTCCGACCCATACATAACCACCAATCAATAACACCACGAAATCATCTCCACATACCCATTCTACCATTCAGTGTCTTCTACTTGCACAACTGGATCGCTTACATGTCACGTGTGGAACTGTACGGATCCGGTCTGGGTTATTCACGTCCATTGAATGCGGGCACACTGAGCAGTATGGGTTCAACTTGTTTGAGTCCGGCCAGTTTGGGTTGTGGTCAGTGTTGTTATGCAGATGGTTGGCCGTTGTGGTTATTGTGGCGTGTGAGCCGAGTATTGAGTCGTTTTATGGCGTTTTGTTGTATGAAACCGGTGCGGCTATCTGACGGATCTGACTTGGGTTCAGTGGATACTAATGTGTCATTTCCATTCAGCGATTTGGATGAGATTTGATATGAAAACGTGGTACACTGAACGGTCACAGTCCGTTTCACTTTTGATGCACAACCCCATGCTTATTGAGATTTGTTTTTCATCGGCTTATCTACGTTCTGTATATTCGAACTGCCCATCGCTCCCCTAACTTTTTTCTTATTGAAAGTGAGATACTGTTCAGTGTACGTGTAACTGAATCGCTGTTCAGTGATCGAGTGACTTGTAGAACACGAACCCCAAACCCAAAGTCAAATAAGGCTAGTCGTCAACGTACGTGTAGTTCGGGGAAGGATCATTGCAAATGTAAATAACATACCTCGGTTTTTAGGAGCAATCCAATTACAAGGGGCCGTGAGTGGATATTGTTGGGACCCGGATTCGACAAGCAGAAGGAAGACACGCTTGTTCTGATGAAGATCTATCCAGTGATAACGTACGGCAAACGCTAGTATAAGCAAGTGTAAACAACTGAAAACGCAAATACGTCGGCGAGCCCCGGGAGTCAGCGTTTCATGTACATGAAAGCGTATAGGAAGTGTACAATTGAATTAGACTACGTAAATTCGTCCCACACGTGATCCGATCTGATTGACCGTTGCTGCCCGGGATGAAACATGACTAACATCAGTTGTGCACGTGCGATCACGGGTGCAACATATTTAGATATTTAGATCAAGCGTGTACAGGGTGTGCGTGCGAACGTCTGCGTGTTCACAAGAATGTTCACGCTAAATACAATCAGTATAAGTAATTCAGATCTGCACAAAGGAACGTACGCGGAGCGATGAGGGACCGAGTCATCAGTAGAAAGTGAAAATCAGTTTTAATGGTACAGAAAACAACCAGTTAGAGAAGGAACGTTGGACACTCATGTGTCAGAGGGATGGGTAACAAGTTCAGACAATGGAATAGAGGAGATCGCACACACGCCTGACCTAGACATGTAAGCGGAAGTGAAGTGATATTAGCCTGAAGATCAAAGATTACTCACATAGTACGGAAAAATTCGACAGGGGATTTCGTGTGAAAACAAAGCGCACAACAAAGCAATGGCGTAGACATACACATCACGAATGACGTATAAGGGACGACGTCAACACAGAGCAGGTAGGCTGGTTATACGAATAAAATGTGAAGGTCGTTGATCTGTAGAGTAGAGAGCCAAGCTAGCATGAAAGTGCACTGACAGACAATCGGTAGATAAAGAAAGCTGGGCAACATTCAATTGGACGGGGGAAGAAACGGACGAGATGGAGATCGACTTGTGATGGGAAAGTGGAAGACTAAATTTTGGGAAGTAAGACAAGAAGGTTCTGTGTGGGAAGTCCATAAACAGTTGTAGTTGTTTTATAGATAACTCACAAACATTCTTCATTTTCAGTTCATTTTCTTGGTAATTTAATTTAATAAATAAATTTGTTCTATCCACATGATAATGCGTTCCGTTCTATTTGGGCCCATGCAATGAATGGCATTTGGGTTGATGTAAACCGATTCTACTCACCAACGTTTCTGTTTCCATCATAAAGAGACTGTACATTGAGGTGGTCTGAAGTCTTGTGAGTCTCCATGGCCCAAAGAGTTATACGAGGTAGCCTATTTGAAACAAAGATACAATCATGCCTCACAA
>STRG.68290.4
AATCATACATATTTTTTTAATTACCAAAAGCATTCTTGAAACTCACTGCTTCAAAATTTCACCTTAGGAGTCTAAACACAGTAGGGTGGGCACAGAACTGTACGCAGACAGCAACCAAAAATCTCTAAGTAGATCCTGATTGAAGCGAAGAAAGTTTACACGAGTGCATGTACAATTCAATTCACTTTATTCGACCATTATATTGGCACTCCAGTGCTCTAGTTCCAATTGCTACCACGCAATACAACCCACGCACACTCGAAAAAACCGAAGCATAGAGGCAAATAAATTAGTCAAAAAAGGTACACGTGAAAATCAACTGAGCGAAGAAAGATTTCGAATGCAGGTGTGCCAATAGCCGTGGCAATTATTCATGTCACCATGTTTCTGCTATAATCCTGCAGCTAGATCCCGTGGAGGCAAATCCAAATGCTTACCAAGTCTGGCATTTTTAAGCAAAGTGGTAAGTTTTTTCTTAGCTCTTATGATTTCATGAAATGACCACTTTTATTCCTCGTGATTAAACGCTGCTTCTGTCGGGGAAAAATGCACACGGAATGAGTGGATCGTTAGCCGTATGAATCACACTCCGTTAACTTTAATTTCTCCGTAAATCTACTAACAGTCAAACTACTCTATTGCCTTGTTCTCATTCTTGCTCGATTGTCCTTGTTGACTTTGATAATCAGAGACGCACATATATTTGAACCAACGCAAATTTCTCTTCTACTTCCTCACAGATTTGGATTTTTATTGGAAAGATCAGTATGGAAACAAACACACGAGTGAAACTGTCTATTTGCCGACTAATTCACTAGTCAAGTTCTGTTGCAAAGGCGATTCGAATAACGGATGGCTGCATCATAAGTTCAATGAAAGCGAATTGAAAAAGATCAATCAAACAACCGATACTGCATTACATTTTGATGCGGCTGAAAGCGAATGGATACTACATTTGTCCAGAGTAAACTTTGAAGTGGCCGGTGTGTATCAGTGCATGCCCCATCCCCAGAAGCCGAAACTGATCAAGTTACATATATTGTCAGGTATACATGAAGAATGAAAATAAGCCTTTGTCCTCTCCTTCACCCTCTTTGTCTCCCTATTTTAGTGGCAAATAAATCGGACAGTGTGGTCGAACTGAATCATCACAACGCTTTTATTGCGAAGCTACAAATTCGTATTGGAGCTCCGAGAAAACGAACCACACCGACGATGACGTGCGCGTTTAAGATGGAGAAGCCGAAATGGAATAAAGTATCTGTTCGGTGGCGTGGTGGAATCTACTCGAAAAGACCGAAACTATACAGTACTTGGAGTAGAATAGATAAAGCAGCCGGAATCATGCACTCAGCACTGACACTGAATACACCTGTACTCGTGAGGGATGTTTACGGCAAATACCACTGTGACTTGATCATTGACAGAGAAGTTCGAATAAGCGGTGAAGTGCACTTATTTATACCACCAGTCTTGGCTCAACCACGTATGGACATGTATCGATCGCCAGGAGAGTCATTGGAGTATCTGTGCGAAGTAATCGCACACCCACCACCGATTCCACCAATCAAATGGGCACGCGATAGACAGCGGCTGGAAGTGAACGCTTCCGGATTTGCCTATGTGGCCGGATTGAAGGGAAATGATCGGATGAGAATTGACACGCTGAAATGGACTAATGATCGACTGAAAATTGTTCCGCTCTACGATGACGATGATGCAACCTATTCTTGTTTTGCACAAAGCTCTTTGGGGAATGCGACTGGGGCGATGAATCTACGCGTAAAACCCAAAATAATCACTATAATCCCAATAGCCGGTTTGGTATTTGAACTGATCGGCCTAATGATGTGTATATATTGGGGACCACGGAAAGTATCGTCATCGAACAAATCAGAATCGAGAAAACCGAGGATTTAATACACAAATCTGGTACTAAAATCAGTTCAGATGCTGGTGATGAAAACAAATATGCAGTATAGATTCGCGTTATGATATGCTTCTGATCAA
>STRG.1838.2
CTGACATTGGGACTTCGAGCGGAGAACCATATCAGGTCAACCGTGATGTAACAAGCGAATTGCTTCCGACTGCCAGTGTGACCAACGGCGGTGGGAGGGGGGTTTGCATCTTTGAGGTGATAGATCTATGTGCCACTAGGGAGCCACCAGATCCGTTTTTGCATGTAGCTTTTTGCAGAAAAGCGACCGAAGCAATTATACTCATCATCATTAAACCAATATTGATAATCAAAACTATATTGTGGATAGTGAGGACAGTCATGATAATATTAAAAGCGGTAAGAGTGGTAGTAGTAGTGGTAGTATTAGTATTAGTATTAGTAGTAGTAATAGTAGTTGTATTAGTAGTAGCAATAAGAATAGTAATCATTGTGTTGATACTGGAAATAGTAAGAAGAATTTCACCGTCTTTCACAGCGGAAAGAAAGACTCGTGTATTGTATATGAGAGGCCGGGCTCGTTATGAAATTCAGTGTGGAAGATTGGGAGAATTTTTGAATTGAGCTGATAAGGTAACACTAGAGCCCGAATGGCGTCTTTGCGGTTAGGCTCAAATTCAGTGGTAAAAATGGGACTTGAGAAAAAAACAACAACAAAAACCAAGGACTAACGAGGTTCATTAATGACAGCCCTCGACAAACCGTTTCTCTACTGAGAACCAGCTGGTTATTTACCAAAAACTCTAGTGTCACCTGTAAGGTGTATCTTAGACTTGACTTGCAAAACTTTGCAACTTTCCGAAAGATTATATAATTCTTCTGTACACAAGGTGTGCACAGTGCTAGCAAATCTGTAACAAATTATTCAAAGCTGTAAAATGATAACGGTGGTTTATTTTCAGCGCAATGGAATCAGAAACGGGAAAGTAAGGGTGTAACTTCTTTCAGAGGACTGGACTCCTTTCACAGACACTTTTTCTCTTTAATTATTTCAGGTCGATCTGAAATGAAGCTTATAACCGAATACGTCGATGGCTCAGAGAAGTTCCTTTACTTATCCAATGAAAAGCTACCGAAAATTTCCTGTTCTATCTACGGTGGAAAACTTACTGTGAAAGACTCTGTTCGATGGATTATGTTGAGGGGCGATCTAACATACAGCACTGAGAAGAAGGGTTCCAAAGTGATTCTGATACCAAAGCATTCGGGGTCCGGATTTGGCGTATTTCGATGTGTTACCGTAGATGTAGGGACTTGTCTTACAAAGATAATCCTTTTGGGCGTAAAAAATGAACAACCAAATGTCAAAATTGTACCGCAAGTCAGAGCGCAAATGCTCCCTTTCACAGTGTACTGCTCTGTGCAGGAAGAGATCACTTTGTTCGATCTGAAAGCGACCTCGGTGTCAGAGGTCGAAACAATCACGAAGGACGAATCGGTCACATTTTTGGACAGTGAGACTAAGGTGCATCATCCTTTGGTGCTGGTCTCTTGCGAGTTCAAGCGCCTCTATTTGGGTATTGATATCGGAAGTACTGTGAAAATTGCGGTCTTTGATATCACTGTTCCAGCAATGTCGACAATCAACCCTTTAAAAGAAGAGTACAAATACGGGGAGGTCATCAAGTGTAACGGGTCAAGTGAGACTCGGTTAGTACCAACGACGTTGTACATGGTGGAGAGTCCAGAACAATTTCCACGGAATGCAGTGCAGTCGGAGGAGCTGGATATCAACTCAGCATTCGTGGGTGGAACCTATGTAATTCACTGCATTGTTGCTCGGCCATACAGCTGGCTGTTCGTCAACTCTCACCGGTTTTTTGTCCGACGGAAGCCGTTTGACAAACGCCTTTTGATCCGGTCAAATTCTTTAATACCGTTTGTCATAGTGACCACGCTGTGGAGCTTCGGGTGTTCTGTAGTGGTTTTACTGACCCCATACCTATCAAAGATGAATCTCCTCGCACGCTACCGTGGTCGTATTATCTTGGATGATGAAACAGAAAAGATTCTAGGTGAAACGAGCATCATCGTCTTGGAGTCAGATGTACATTCAGTTTACATTACGTTCTACAACTTGGTCGTTTGTTATTCAAACCTATATCATACGATGCGACACATCGGAATGCACCGGATTGCCAACGACGACGTGATTTCGCATCCAACATTTCTGTCTCGGTCCAGTCGACTAATGATCCCAACCGAAGGTCTACCACCAGCTCTAGACTTTGAGGAAAATCCTTCCATTGGAGAATTCAGCTCAACCATACCTATGCGACTGTCTTTTGCAGTGCGATCGGTCCGCACCTCAGTCAGCCAACCTCTGAGTGGGAAGCAAGATTCTATTCTAATCGCGGATCCATCCCACTTCCAGGATATAAATCGAACCGTGGATGAGGGATTACGAAAACATGCATCATTTGAGTCAGGTTCAATTCCTTTAGAACGCGAATCAACCGCGGAATCAGACAAACTTTCCTCAGTCCCAGAATCCCAGGAGAAATCGGAAAAAAGTGTAAATTCACATAGCTCCTTGAAAGGACAGACCATATCCGACCAGGTGATATCTATGACTTCTTAACAGAAGGGGACGTTAACGTACCGGATACGATGATAATAAAACGTATTCAAAGACCGATTTACGACAATAACTTCAAGCCTTTGAAGAAAGCTTTTGATCGCGTGTATTCCGTTAGAAACCTAATACGAAGTCCCTTTGGAGCCATCCAGAAGTGGTGTCAATGTCAAGATGAAAAATTTGAAGGATACCTTGTTTCGATGCGGTTGTTCATCATCAGCTAAGCAGGAACGGTTTTGTTTGTTCATTCCCGAGCTTTCTACCATATTGGAAAGCAAATTTGTCTAAAATGCGTGGGACCAAATTTAATTCGGTTTCCGAACGGTCAGCCTTGCAAGTGCTTGTGGCCGACGATCAGTCACAAACCAGTGTTTGCTTGCGATTGACCAGTTACCGGTTAATTGGTTCCTTGAACTCACCGGTCTGTAGAACTGTGAGCAGACATGAAAGAATAACAAGCACACATACTGAAGTAATTGTGATGTAGAGAAACTTCACAGAAGACCATGAACATTTTCTTTCTGAAATATAAACGGATCAGTAATCAA
>STRG.9364.1
ATCTGACCTGACATGACCTGAACTGACCTGAACTGAACTGACCTGATCTGACCTTGACGGCGCTAACATTACGGTGGTGCGTCACTGCCGCGATGGCTGATTACCTTAAGTCAGCCTTCAATTATCTCACCAGTTCGCCGCTAGTTAAGAATGATAATGAGCTCATCGGAAGTACGGTTAGCGTTGGAACATTGTCTCTTCGAATCAAACGAGTTATTGCCGAGGGTGGTTATGGCCTGGTTTATGAAGCCCAGGATGGCACTAAAGGATTATCATATGCATTAAAACGCATGCTATCCCATGACAAGAACACTACGGATTTGATTTTGCGCGAGATTAGCTTCTTGAAACAACTAAGCGGACATCCAAATATAATGGAGTTCGTGGGCGCTGCTTCTACCACAAAAGATAAACAAAAAGGGACTGGTACTGAATATCTAATAGCCACTGAGCTTTGTCGAGGTGGTCAACTGTCGGACTATTTACCAGCACCCCATCAGGACCGTCCCTTACCACCAAGTGCAATAATTCAGATCATGCATCAAACTTGCCGTGCGGTACAACACATGCACTGTCAAAATCCTCCAATAATGCACCGGGATTTGAAAATTGAAAACCTGTTGTTATCTGATAAATTTATCATTAAATTATGCGATTTTGGTAGCGCCAGCACGGTTACGTACAATCCGGATACCTCATGGACAGCCCTAAAACGAGGAACAGTACAAGAGGAGCTGGAAAAATTCACCACTCCCATGTATCGTGCCCCGGAAATGCTAGATCTCTATCAGAACTTTCCAATCGGTCTGCCGTCGGATGTGTGGGCGCTTGGCTGTATTCTGTTCTATCTGACGTGCACTTTTCACCCGTTCGAAGAGTCCGCTAAATTGGCAATTCTGAATGCGAAATACAACCTGCCCGCAGGTACTTCCGAGCACACGGTGTTTCATGGACTCATACGTCAGATGTTACTGTTGGATCCCCGTCAACGTCCCACAGTGACTGACGTGCTTGGGGAACTATCCGAGCTGGCCTCGATGCGTGAAATCCGTGTCAGTGGACCCGTGTCTTTGCTGGCTGAGATGAACAAACGACGTGGTGGCTTAAATACGGCGACTTCAAAACCTGCCCCATCCACACCCTCTTCTCCGCAAGCCTATCCCCATCCCAATAAAAGCCTAGTCAACGGATCCCTACCAGATCCTCCGGAAAGCACCAATCGATCCGTCCCGACCGTTCCACCGGATAGACCGGGACCACCACCCCTCCGACCCATGACTCCGGCACGCCCTGTACAACCACCCCCACCAGTACCGACATCAGCACATGAACCTACTGCGTCCGTTTTTACCAACACTCATGTGGCAGTGGATTCCCCGCGGGTCGAGACCAACACCATCCCGGCATTCAGTCCAGGTGCTGGTTCCACTTCTTCCGGTTCAATGCTTGGTATGCTCAGAGGTGGTGCGGGCAGTCTGTTCCGAAATTTGCGTGATGCTTCAACTAAAGTGATCGAACAGGTTTCTGCGAGTTTGGCAACAGACCTGGACTTCCAATTGATTACATCCCGCATTGCTGTGATGCCTTACCCGAGTGAAAGTGGTCTTGAAACTTTGGGATCAAGCAATTCGATCGAAGAGGTTCAGGCCATGCTGAATGCCCGATATCCGGGCGCGTACGCAGTGTACAATCTGAGCACACGGACCTATCGATCCGACCGCTGGTTTGACGGTCGAGTCTCACATCGCGTTTTCGAACCGAATCGGGCCCCAGCACTGCGATCACTCCTGGAACTCTGTCTGAATGCTCGACTGTGGTTGAGCCAGAAACCGGAAAATGTCTGCGTCATTCATTGTACTGATGGACGAGCTCTATCCGCGATTCTGGTGTGCTCGTTGCTGTGCTTTTGTCGTCTGTTTGACAATGTATCTCCCGCGTTGCAATTGTTCTCATCTAAACGAGGTAATCCACATCTGTCCCCATCGCAAACTCGCTACATCGACTATGTGGCTCAGTTAGCTCATGGTCGAATTGCCGCGCCACATCAACGTCCGCTTAAATTGATCAAACTGACTGTTACTCCGGTTCCGACATTCAACAAGTCAAAAAACGGATGCAGACCGTATGTCGAAGTTTACGAGGGCAAAAGCCGAGTTTTATCTACGTTCGCTGATTACGAGGCTTTGAAATCTTATGTACTGGAAGATGGGAAATTCGAACTTTTGCTCAACGGAGTCTCTGTGATGGGTGATTTAACCGTGGTGATATATCATTGTCGGTCCTCGTTCGCTGGTCGAAACAAAATCGCTTCCGTTAAAATTGCTCAATTCCAACTGTACACTGGGTTTCTGGAACCAGAGCAATCCGAACTGATTTATTTCAAATCCGATCTAGATTGTTTGGATACGAACAGTGGGTTTGGCGGTTTCACCAGCCGATATGCGGAAAGTTTCAATGTGACATTGGAATTCATGGTCTCTCCGAAAGAACGGCCCCGACAGGGGAACAATGTGGTCTATCCGTGGGAAATGATGCCCGGACCGGATGCGCTTCGTCCAAATTTGTGTGTCTCATCGGATCAGGAACTGCATGCACTGCTGGCTGACTTTGGCCGGTTCAATATTGATCGAATCGGGCCGAAACGAGTTCCATCCTCACGTGCTAAACCGGCCAGTCGTACCACTCCGTCAAGCACTGGCACTTCCTGTTCCGCAACCCCCATGCCCAACTTGTCCACTCTCCTCGTTGAAGATTTGCCGGGCAGTGGGAGGCAGGATTTGAACACAGCCGATGTTGTGGATCCAACCGCGCGTTGTTCGGACTCGGATTCACCTCGCCCCAATGTCCATTCGAGACCGGAAAAAGTAACCGCGAGTATTTGGACCGCTGATGAATTGACGCCATCTGTTTCAAGCTCCGTAGAAAATTCTACTCCCATTGCTGACTTACTTGGGATTCATTCCAAGATCCCGGATCCTGTAACAAATCGTAGTACACCCACTCCTCCACCATCAACCGACCAGACTGGGCCACTTCCCGGTGTACTCATTGATGTGGATCCTGGCAGTATTCCATCAAAAGATCCCATGACAAACACAGCGCCAGATGTGTCTGCACTCGTGGATGATTTTTTCAATGTGGGTACGAATGTAACCGGTATGACATCCGATCTAGCCGCTGCCTCGTCAAGTAATACAAACTGGGCTGCTGCATTCGATTTGCCAACAGCCACCGCAACGACCAAACCAAACAATCCGTTTGATCTATTTGCCGAACCCACAACGACTGCAGTACACTCGTCTGTCATAGATGATTTCGTGGCTGCTCCACCGCAATCGGTTCCAACGTCGGATAAGGTGAACGGGGTCCAAACAGATCCAATCCATTTCAACGCCTGGTGGTCAGAGACTGGGCCGGGTCACATGAGCTCGAGTACTAGTGTAACAAATTTAACCGCTGGACCTGCTGCCAGTCCGCTGTTTGCTTCTGCCTCATGCACCAATTTGACTCCACCGCCTGGATCGACATCCACAACCACTGCGAACAACGCGGCTGATCCGTTCGCGGACTTGACCACCATGTTCGGTAGACCAGCCGACAATGGTCGCACTCGTCCCACGGCCGCCGCCGCTGCTGCCGCTGGAGGCACAACAACAGCTGCTCCTGGTGGTTTTTCTGCCGGTCCTAGTCCCGCACATCGTCCGACATCTACCGTTCATGGTTTCACTGATTCCTCACGCCTTTATTCCAATCCGATGGAACAATCTCATTCTTCGTGGTCTGATTTTGCATCGACTCCTTCGGGCCCGGGTCCGGTACCCACATCCGGCCACGGCGCCCGACCACGTGTGGGCAAGGATGCATTCTCCGATTTGCTCAATGATTTTGGTGAATCTGCTTCGTGGCAAACCCATTCAGACAGTCAAGGTCCGGCGAAAAGTATCAATCAGATGCGACGGGAACAGCTGGCTAAAACTACAGATCCAGAACAGTTGAAAGTTCAAGATTGGGCACAAGGGAAATCACGCAACGTGCGTGCACTACTCTGCTCGTTACCAGCAATCCTGTGGGACGGAGTACGTTGGAAACCTGTCAGTATAGCCGATCTTATCACTGCAGAACAGGTTAAACGTCAATACCGAAACGCCGCTCGGGCTATTCATCCGGACAAGTGGCGGAACACGGAAAACGAGCAGTTGGCTCGGATGATCTTCGTTGAATTGAACGATGCAATGACCGAATTCGAAAAAGATCCTGGCTCGACTATGTCCCTTTAGTATCTGCATCGAATCATAATCAACGGGTGCATGCTCTTGACAAGAAGACGAGGTAACGGGTTGATTAAGGTTGGCGGGACTCTGTCGCCCCCGGACTGTGTCCATGATGTCAGTTCTAGTCCGACCCACCTGAGATGGATTTGTGGGCATTTCTACCATAATTTGTCCGTTGGGAGAGTTGAATGATGTCCAGATCCGTGTCTCTTTCTTTTTCATCGATTCAGTCCTTACTTGTTTCTGCTAACGCACACATGAATACAAACATCTCCATAAGCCCCGCCGTTTTTCATCACCTTTTGGAGTTTCATACTCACGAGCAATTCGGTCCTTCAGCTAGCCCAATTGCCTCTCATCTCTTTTGCATTATACATTTGGCTGTTCCCTACTTTCTCATCTTATCTATTCCGTATCAAGCCGATAGAATAATACATTCCATTACTGTTGATACGATTTTGTTCATCGATAGTCATACCGATGTTGCTTATATACCACCGACCAACCAGTTCCTTGAGTCGCCCCAATTTTCGTGTTCGATATGAACTTTGCTCTAGCGAACTGTGATTTAGCTGAACTGTGTCCCACGCCTGACAGAACAGATCCACCACACCCACTTATAAACACAAACAAATAATAGAACAACTGCACATGCTGATACTTAATGGAAGCTCAATATAGAAAACTGAATTGCTTACGCTTTACATCAGTGCCACCGTACCCCATGTGCTGTCTTTTCCCTCAGAAAATCAGCATGATGATGATGATAACGGTGAGATGGCGACGGCGGCAGGAAAGAGAGTCAGATATATCAGCCTGGACTCTCTTGCCCATCTTTCCTGTTTCTTATTTTTTATTTCTTTGTTCACCACGGTCCCCGCTCCTCGTTCAGGAGGTGATTGTGCACATTTGATTTATTATACTCCTAAGTGTTTTTTACATTTCGTGAATCCGGAATGGATTCAACTACATCTGATCATTTAGTGATTCAGCAGATACTTCCTCCCTCTATCGTTTTTTCACATTCTGTTCATCTGGGTCACTCACTCTCAGCCCTTGATGCCAATCGTGATAGATTGCTTCTGTGCTCGTTTTGCTATCCCTCAACGATCTATCGTGTTCCGAAGACTTTCGCTTCTCAGTACCACCCAGCTCTTGATCCCCGTTGGTCGATTTTTGTATATACAAATTTCTTTTATTTTCTTTCATTCTGTGTTCACTTACCGGATCTGTTTATCCCGGGCTCAATCAAATCATTCAACTGATCAACTGATATCCTGTCCCCTTGTGCTTACTCTTTCTCCGTTGTTGTACTGCCATGTTCTTAGGGATTCTTTTTCCAGTGCCCGTATCTGTTATCTCTGTTTCGCGGCTGCAGTTCAAAATCTTATCGTTATCGCTACTATTGTTACCATTTATGAACACAAAACAAAAGAGTGTTCATTTTCTGCTTGAGCTGTTCTCTTTTCTGCGGGATTTTATCGTTACTTGGGTTACAATATGTGTCGGATTTGCTCGA
>STRG.26068.1
GTGCTTGGCGCCACGGAAAAACGCCGACGACACAACTGTCTGGACACACGATTGACTCTTGCCATATCAAGTCCTGTGCTAACTGAACTGAGCTGAACTGACCTGAAACCAAGACGACCTTGGACTCACACGCTACGAACCAGCGGAAAGCGGATGACGTAGCGTAAATATATAATCGCCCGTACTACGTTTCTTCGTACTCGAAGTATGGCCACTCAAGCATTACCCGTGGCAACCAATGCACCCTCGTCAAATTCTACTGGACATCACGATCCTCTTCTCCCCGGTCCATTCCTGGCCCCTTCCGGTTCATCCTCGTCCAGTGCTGTTGTGAGTGGGCCTAACAAATCAGACGGGCGCAACATTTCGGTTTCCACGGACGCAAAAGTCGTTCTCAACCGCATCAAGAATGCGGAACCAATAAGACGTCGTCAATCTAGTTTGGATCGGGCGATTCTACGGAAGCACAAATATGAAAATCTGACCATGTTGCTCAATACACCGCAGGCTATTGATCTGCTCCGATCCAAATCCCCCAATTTGTCCTGTGCAAAAGACAAGCCTGCGGAATCGCAAACAGTAGCACAGTCGTTGGCAAATCCTCTTGAATCTACTGTTTGCACTACCACTGTCACTTGTGTGACAAACACTACAACTACGGCCAGCGCCATCACTGTCGCATTGACTCGTGAGGTTGCGCGTCCGGAGTTGCCCAAACTCTGTCTTTCCCCCCGATTTCCACCCGATGGTGCCGCGTTTTATGAGACCTCCCCGCCGAATTCCAGTGTATCCACCTCGCCAGTGACTAACTCGAATTCAGACTTGAAGTCAAACGGCACGGGGTCGACACCTCCACTCGTGACGTCTGTGACAACGTCTGCTACCCGCACTGCCTGGGCTGCGGAAGCTGCGTGGAAAGTGCAACAACAAAATGGATTCAACTGTACTGGAAGTATGCACTCTGTTTTAGCCGCCACTTCAAGTTCTAATGGGTATAACTATGTCCCATCGATTGGTACCCATGGATCAACCAGATCCAATCAACCAATGGTAAACGAGCACTATCCCTCACCACAGTCCTCTGCGCTTCCCTCCGGAGTATCCAACCTCATCGGATCTGGTGTTGGGACTGATGTCAATGATCAACCCGACTGGTTCCCACCGACTCCACCACCTCCACTACAAGTCACACGGAACAGCGATATACTTGGTAAGGCGACAGCCGGGCCACGTTATCAACAGCACTGTCGACCAGGTGAAGAAAATCTGCGTAAATTTGATACCAGTCATGTGAACGGCCAATCGACGACTGCCAGTTCCACCACAGATTGCTCGTTGAATGCGCCGGCCGCCTGTGCGGCAACAACCGTGCTGGTTCCCTCCCCACTTCTGCCCTCTCATGCGGATCGGACCGTGTCTTCTCCTACACCCCCTCCATTGCCCCCACCACCGCCCCCGCCATCACCACCCACGGTGCCCAGACGCGATCCGAAAACAATGTTGCGTCAGCCGCCACAAAAACAGGTCGTCAGTTCGGACACCCGGATCAATTCCACAGCGCGGTCTCCTGTGGATACTGAACTGGACAAGCACAACCCAGTCAATTCCGATTCTGCGCGTCCAAAACAAACCGATATCAACGATATTTCCACGTCGGTCACTGATCGTGAACTCTCTGCTGGACTGGAAAATGCTGACTCCCGGACAGTGACTGGTTCGGACCGTCCAGCGGCGCAGATCACAAATTCTCCCACCCTGACCAGTTCACCGAAAACGCAAACGAGCAATCAGCCGACCAGATCTACACCAGTAAGTCGCCCAGTCCCGCTCAAGAACAGTCCGACCGTTACCGATCGAATAGGGGATTATCAACGGCACCACAGTCTGCCAGGTTACACGACAGCAACAACCATTTTAGACGGCCGTTCCGTGGTCCCATGGAAACCGACTAGTCGGGATCTTATCCAAACCGCGGATTCAGATTCCAGTGTACAAGCAGCCGTGGCTGCTGCACTGTCTCAATCATTAGCCTATTCGGATGATATTCCGCAGTGGATTCCACCGAAACATCCTGCGAACTCCACGCACAGTGTTCTCGCTCCGACATCAGACTATGCAGGCACAGTGCCTGTGAGTATGGCATACGGCCACGATGATGGTCAGATGGATCCCAGTTCAAACGAGATGCCCACAACCCCACGACGTCCTACATGCTTGACAACGTCCGCTGATTTCGGATCGGATCCACGCCAGATTCCGGAACGGATGCGGCAACATTCGAACCGGCGATTGGCGTCCGAAAGCTCCACTTCTTACGGCAGGCGTGATCCAGAACGTCGCAATCGGACCACATCGGATATGGATGCATTGCATCTGTTAGCCGAGATGGGTCATCCCGGTCTGGGACCACAGCATCAACAGCAACAGCTGATGGACGGAAATCAATCCTCTGAGTCCGCAGGATTGAGCAGTATATCACCTACCGAGGCTGCATGGTGGCGAGCGCAGCAACGATCCGGTCTTCTATTATACGGGCAACCAAAAACTAAAGAACCTCCCGAAATCTTTAGACGACAGATTAGTGCTGGTCCGGCGTTAAATCTCACATCCACACAACTCTCGCCCACACGAATCCCGGTTTCACAACAACACGTCATGACCCGATCGCGCGAGATGACTCATCTCATTGGTCGAACCAAGTCATCGCCGTCGGATCATGCACGAGCCCTCATGACTCAGTCTGCGATTCGCAGTCAATTCAACGAAGCCGTTGTTCTGGACGACCCTAACACAGTTGATCTGTTCGATTCGTCTCGTTTTGCCTGTCCGCGCCCCATGCTGTCCCTTAGCCCCGAGCATGCACCACGCTTTTTCGCGGATTCCCGTTTCGTTTCTGCAGAGCAGCAGCATCGCGCCAGTCTGGATCGGGGACATGCCAATCGATTGCACGAGTCGTTTGAATGGGACCCGCGTGATAACTTCGGAGCAGCCTGTCCCGTTTCATCTATGACCCAGTCTGTTTTCTTCCCACCGGATTCGTCCTGGGTGATCTCTGGGAATCGTCCATTTGATAGAACCCAAGCAACCACTGCTCCTAGTACCACAGCCTCTGCATCGGGGCGTCGAAGACGTGTTCGTACAGGTGTTTCGCGATCGCACAGCCAACGAACCACTGATCTTCTTGATCCTCGAATCATGGGTAGTGTCACAGTACCTGAGGCCCAAGGTTTCCCTTTTCCCCCAGCATTCTATCAACGTAGTATCAGCCATACAGTGCCGTTGGAAGAAATGGGACCTGAGATTGCCTGGCCACCCGTCCTAGCCCAGTGGCACCATCGCCGTCCCTTGGCTGGCGATCCCGCCGTATTTGCCTCACAGCCAGTGGAGAGTGGGGTTGCGCGAAAGGAGCGCTCTCTGCATGCAGGTCGTTCCTCAAATGATTTGATTCATTTAAACCGAAGAAAGCAAAACCACCCGCAACATCATCACAGTGCCTCGGCAATCTACGAGTGTCTGGAAGAGCAACCTTGGTTCCACTTTGATTTGTCTCGCGCCGGCGCTGAACGCCTGTTGAAATCGACCCCAGTGGGTAGCTTCCTGGTGCGTCAAAGTGAAACGAGCAAGTCGGAATATTCACTTTCAGTCCGACGCGAATGTGACTTTCTGCATATGAAAATCTCAGTGGATCCGAATTCGAACCAGTACGTGCTAGGCGAGTATAGTCAGCCTTACCCGACTGTGTCGGCAATGATCTGTCGCTACATGCAAAGTCTTCTCCCCGTCCGTGGCACAACCCCGGTTCTGTTACGCTTCCCTGTGTGTCGCAGTTCGCCTAGTAAAAACCATCACGTCGTGAATTGAAACCGGTGCTAGTCTTGTCCATCCGTGCAAACAAACAAACGGTTAACTGACTTCGATTCATCGAACCGGTGCTGTCACATTATTCTACCTTACAACATGACCGAAAAGAAAAAACGATAAATAGGAATAAAACAGAACTTAAAAAGCTGGGTAAAATTCACCCACATTCGACGGCAAAGGGTACAGTTTGTCAGCATTTTTTCTCTCCTGGTATTCTCCAGTTTCGGATTGCAAATACTAGCGTACCATTGTCCCCCGTGAAAAAGCCAGACAACTTCCAGTCACGCGCACATCTTCCCTTTTACTCAACAAAAAATTTAATTTCTGTTTGTCTATATTGTCTTTTATTTCCAGTTAATCTCCTCTTTATTTGCTTGGCAGTTTTTTCTCGTTCTAGGGTGGCTCTCTGCCTGCAATACTTACTATTCATAACTGCTCAGCTTCTGCACAGATCAGTTCGCATCGGCCAATTATGTTTTCTCGTTGCCAGTGCTTTTGTTTCTGTTGTTTTCATTGTTGTTGTCTTCACTGTAGCTGACACTGCTCCTTTGTCTCTCAGAATGTGTCTCTTCTCTGACTTTGGATGCATTCTTCTCGATGGTAGTCGAACCACACGCACTGGGCACAATCATCGTCCGGTTCATCTATTTTTTTCGCGCCTTGACTGTACTTTTTATACTAATTCGCTCTTTCTCATTTCCCTTCTGTTTTTAACACTTCAACAACCCTCTTATCCGCGTAAGATTGCTGAACAAGCAGTGGCAGAAGCATCACAAACCGAATACAGAACGATTTACACCGTTATTGTTTTTCGATTCTCTCCAGATCACCAGTTCCCCTTCATTTCGGTCTTGTTTCCGCTTTTTTCTAAATTTCAAACTGTGAGTACTTTCCAATCATAAATCTATACACATCGTTACTCTCACGTTTCATCTATATGGGAACCGGTCTGAACTGGC
>STRG.15520.1
TTTCCGCTATTCGCGACTACCCTGAACCCCAATCTTTTCGCCAGTTGCGTCAGTTTGCCGGCCTGGTGAATTTCTACCGCCGATTTATTCCTCACTGTGCGGAAATGATGCAACCCCTCACCGACCTGTTGCGCGGAGGTAAGCAAAAGTTCGTGTTTCCCGACACGGCACAAGCCGCATTCGCCTTGGTCAAAGATGCTGTCGCCAACACAGCACTCCTTACACACCCCGACCCTTTGGCTCCTATTTCGGTAGTGACGGATGCCTCGGACACAGCGGTTGGAGCAGTACTGCAACAGTTCGTAGATGACTCTTGGCAACCTTTAGCATTCTTCTCCAAGCGCCTACAACCCGCGGAATCAAGGTACAGCACGTTCGGTAGAGAGTTATTAGCCATCTACTTGGGAATCCGTCATTTTCGACATGCACTCGAAGGCCGTTCGTTCACGGTGTTTACAGACCACAAGCCTTTGGTTTACGCACTAAAGTCAGCTTCGGATCGATACTCACCACGCGAGATTCGCCACTTAGACTTTGTCTCACAGTTTACTGTGGACATACGACACGTCTCTGGGGTACTTAATCCCGTCGCAGACGCCTTATCGCGCGTATATCAACTAAGTCTGTCACAAACGCCTAACATCAACTTGGACGCAATGGCACAGGCTCAAACTATGGACCCTGACATCGAACAACTTCGACAAAACGGTTCTTTGAGTTTAACCACAGTGCCTATCCCAGCTTCCCAGAATACCATCGTGTGCGATGTGTCGCAAGGTCGCCCTAGGCCAGTAGTTCCTGCTGCCCACCGTTATCCTACGTTCCTGACACTCCATAATCTGGCTCATCCGGGTGTGACTGCCTCGGTGAAACTGATAACTGAGCGTTTTGTTTGGCACAATGTCAAACGAGATGTCCGTCAATGGGCTCGTGCTTGTCTGCAGTGTCAACGTGTTAAGACCCATAGGCCCACTAAAGCGGCGTTAGCCAGGTTCCCAGAACCTGAAACGCGTTTTCATCATGTGCACGTCGACCTCGTAGGACCACTCCCACCTTCGCTTGGGTACGTTTACATACTCACATGCGTGGATCGTTTTACTCGCTGGCCGCAGGCCATCCCTATCCCTCGTCCCAAGTCGGAAGAGGCCGCGAAAGCTTTTCTGACCGGTTGGGTTAGTCATTTCGGTTGCCCGGCAATAGTGACCACCGATCGCGGTCCACACTTTGACGGCGCTTTCGGCAGCGTACTCACTACGCTTGGTTGCCAACACATTAAGACGACAGCCCACCACCCTCGGGCCAATGGTATGGTTGAGCGTTTTCACCGGCAATTAAAAGCTGCCCTTCGAGCAAACGGTAACCCCCTTTGGAGTAAAACACTACCATTAGCACTCTTAAGCCTGCGTAGTACAGTTAAGGAGGAGTTACACACAACACCGGCCGTACTAGTATATGGCTGTACACTTCGTCTGCCTGAGGAGTTGGTAGCTCCCTCACCAACCGTGACTTTCGACTACGGTAACTATGCTCAGCGCCTTACGCAGCACATGCGAGTGCTCAAGGCCAGTCCGCCGCGTGAACAACAGTCTACAAGTTATGTCCCAACTGCGTTAGGAACCGCTACTCACGTATTCCTTCGCGTTGATGGCGTTCGATCACCACTACAAGCGCCATACACTGGCCCGTTTCGGGTGATAAAACGTAGGGCAAAGACATTTGTCATAGATATCAGCGGACGACACGACACCGTATCTATCGATCGTCTCAAGCCTGCCGTCATGGAGTGCGAGCCGCTCGGCCAATTTACACCTACTCAAGCCGCTCAGTCACCTGCATCGAGCGAGTTACCACTCGAACCACCCCCAATTACGCCTAGTGAGGACTCGGTCCGACATCCACCGGCGCCCTCAGGCGCTATTTTGTTCCAGTTTACCTTGCCCTCTCTCAGACGGATCTACGCAGTCACATCGGTTTCATCCGTAGCCTGGCTGACTCCCGTGCACGTTCAAGGAGCCAACCGCTCACTGGACAACGGGACGATTGGTCAACCTGGCACTGGTGACGGCAACTGCACGCCTTTTTGGATGGACCTGATGAAGCATTTTCCGGCTCGCATTCGTATGAGACCCGTGGGCGCCAAAACACAGTTGGACCTACGCACATCGGACCTCGAGAGTGCAGACATCATTGAACTCATCAGCAGTCGTTCGACGTCACCAACAATATAACGGACAAGCTATGAGGAGTTCCTGGACAAACAATAATTCCGGCTAACCATCACGATCGAAGCCCAACTCCGTCGGACGTCTAGGAGGAGGCCCCTGTAGCGGTTGCCATCTTCGTTCATACTTTTACCACGTTTATTGTTTAACTGAACGCTGACTGCCAAGCGCGGATGCCATTTGACCGTTGCTCTTGCGCACGCTCTCACGCACACTCCTGAAATATACGCTAACCACTATCTCTCTCAATCGCCTTCTCGTTCTCACGGGGCGCGGAGAATACTGTTCTGGTTAACATATTCGTACAGTGCCGAGCATTGGAGTAACGTGCAGGTGGTCCACGCAGCACAAAGGACCGAAGCACGCGTTTACTAAGGAAACCGCAAAGTAAGGTCTAACCAACCTTACAG
>STRG.52239.6
ATAACTCGACATCATAGTGTATCTGTGAGATCAAAGTTTCGTGTCAGGGGGCTTGAATTCTTCGGAGTTGGCAACGGTTCATCACTCATTTGACTATGACTTTTGCCGTGAATATGATGAACTTGTGTCAACTCGAAGCAGTCCCTAGGTACACAGATAGACACCGAGTAAAAAAAAGCAGAATCTACTCATAAATGACCGAAACTAAATTATTCCCGAAAACAATGTGTCAACAGATTAGGATTCGTGAAATCTGAGCAGCCAATAAAAGAGACCTAGTGGTCAACGAAAAGATCAGATCGATTAGCTCCTATTTAAAATTCGCTGTATGAGCATTGGAACTGTTTTTTTATTCTGAATACACTTGTTCATTTTGCTCTCAACCAATCAACTCAGTTTGAAGTTCTAGCAGTGGTGAAGCTAATCGGTTTTCTATCCTGATTTTTCAAGACCAATACCATTGTCCATGTTCGCCTAAGCAAATTGATAAAGTAAGCGCAAAAGAAACCAAAGTCTTCATGATTTTCTCTTAATTTCCGAAATTTGTTTATGGCTACGGAAAAACCATATCTATCCGTGAACGATCTTGGCGAAGGCAACACATTGTGCAATATCCTATTGATTTGCGTCATGAGGTGCCTTTGAAATGGGCGTATTTCACAATTGTGTGTACGAGCCTTCGATTGACTACGAATCGTAAGATGCGCGCACATGGGCACCCAGTGCCCAGTATGTATTTGCTTCAGCATGTCTGTAACAGATACTTCGGTGGATTTTTACCTCGTCTCTGATTGGCACCCAGTGACGGACAACCTAACCCGTGCAACCTACCTTCTTTTCCTCATCTATCCTTGGATACAGACAAACTGGGTGCACACAGACTGGGCATACAGACATGGATGGGATAACTGTGTGTATTTGCCACATCTGATCGATCGCCTGATTGATCGGTCAAATGGCAAACGTATGTGCAACGTTCACAAGCACCAGCGCGATCGATCCCGGTGCATCCAGCGTGCCGACTACCAGTACATACCTTTGTGCAATTGCACTAGACCATTCTGAGAGGTCGATTGAGGGAAACCAGAGCGGAGGCTGGGCAAAAGAGAGTGAGAGAGAGAGGAGAAGCGCACCCAGAAATTGCACGGGGATTATCAATTCTCAGTGCATTTCTGATATCCTCAGGAGCGGGTGGGGTTGTCGATAGATAGACAGATGGTTGCACTATGCGCGCGTGCAAACATAGTGGGACGGACAGACGTTGTTTGGCTCAGAGCGGCTATTTGACCTTAAGTCAGTGGTACTTCGAGTCCAGTTTCGTCTCGGCCATCTATCGTTTACATTCAGCCTCCTTCAAAACCAAACAGAACCATGAGTGACGACGAGAGCAGAAACAGCAGTTCTGATGCTTCGGAATCTGAGGAGGAATCTGAGCGCGAGCGACGTGACAAGTCAGACGATGAAGAAGCCAAAGAGGAGTCGGCAGCTGAATCCGAAGCTGAGGAGACTGATGAGGTGGAAGCGGAACGAAAGGCTGCTGAAGTACAAAAACTACAGCAGCAACAAGAGGAAGAACGCAAACGTCGGGAAGAAGAGGTTGCCCAAGAAAGACAACGAAAACAACAAGAAAAACAACGCCAAGAAGCTGAGGCAACCAAAAAACAACGCAAACCTGGCCAGAAACGACGAGGTCTTGGTGGTTTGTCCAAGGAGAAAAAACGCATGCTCAAACAACTGATCATGCAAAAAGCCGCGGAAATCATGAAGGCAGAACGTAAAAAGGAACAAGAGAAACGTGATGAGTACGTGCGAAGCAAGATCGGTACGCTGAACTTGGAAAACCTCAGCGAGAATGAATTGCGAAGCAAGGTCAACCAACTGCATGAACAATTGCGACAACTGGAAGGAGAAAAATACGATTGGGAAGAGAAATTGCGTCGACAGGATGTAGAGATTATCGAGATGACGGTAAAGGCCAACGATAACAAGGGCAAATTTGTTAAACCGGTTCTCAAAAAGGTCTCTAAGACGGAGAGCCATATGGCTCGTTTCGAGAAAAAGGAGACAGGTCACTCACTCTCCTCTTTCCGTAACCAACTCAAATCAACCGGCCACAGTAAATACGCATTGGAAGAGAAAGATGAAACTGGTGGAAAAGCTGACTGGCGTGATCAACTCAAACCAAAAGAGGAGGAGGCTGCTGCCCAGTAGAATACTCGGAACTAATACGCTCTTTTACTTTCTCCTTGGCACATCACCGTTTTTCCTGTACAACCCAAATCTTCTCTTCCCTCGTTCGATACCTATCTCCTTGATATAAATAACCCCTCATTCACGTTCATCCGCGTTCTTTAAGATGGGGTTATAAAGCAGACTTGACATATTTCAAAAAGCTGCTTGTCTGTCGTGGTTCGCTGTTTCATCTCTTACTGGGAACGGTAAAGGGCTACACTAGCCGCTTCATTTTCGATCGTGATACACAAAACACTCTCTTCACAATGACTTTATGAGGCAAAAAATTCCTGTCTCCTTTTTTTGCAGCCTTTCTGTTTGAGTGTATGGCGGAAATCCTACATTGTTGCCTCACCAGCATTTGACACCGAGCTACTTTTTTCAGACAGACCGCAGTTTTACGGATGTTTATTGCCATCCTTTTGTTACATTCGACAATCAGTCCAGCCGAATGGATTATGCCTTCGTTTGGCACAACCTACCTGGGCGATGTCTGTATCTGATGTGGACCCAGCTGATGAACTTTCAATACAGCTCGGTTTCCAAGTCACTCTGAGACAGGAGCCTCGCTTGCTTGTCATTAACACTGATATACTTATCTGCCTTGTTCTTCTGACCTTGTCCTGTACGTAACTCCCCAGTGAATGTGAGTTCACGAAGACAGAAAGCGGTGTCTTGTAGTTCTGAGAAGATCATGCAGTTCACTGTTTGAAATTTTCTGACTTCGTATCCTCGAGGATATAATTGGGTAATCAGCGGGAAATTCTAGATTTAGTTTTGACTATTTTACCTTATTCTTTTGATATCAT
>STRG.57969.7
GGAAAGTCATCTATTGAGAGAGACACGTGGGGTTATGGCAGCGTAAGCAACTCATGAGATTGTCACTTCTGACGGTAAGCCCAATGTTTTCTCTGTTACTACAGACGACCAATCTACCAATCTAAGAGTCACTACCGGAGTACTCATTGTCACAGCGCAGTGGGATTCACCTGAAGCTCGTTGACGCAAAAACCTAGGCTTATCAAATAGACCAAAGCCACAAGTTCCGTGATCTGACCTGACCTGACCCTACTGGAATCTTCGTCGATTCCGGAATAACTGTCGACAATGTTCCCCATAACCGACTTATTGTAAAACTTACCTTTCTTGGGCCGACGGAGCCGATGACCCATTGGTCTAAGAAATTCTTGGGTAAGAAATCCTTCTCCTTGTAAGTTACTCAGGCATTCTGTTTACAGTAGAGTGGGACAACGCTCATTCTTGAGCCGATTGACGTTTATCAGCGACCCTCCAAGTGTGAGAGTTCTCCTGCCTTTTCATAAACGAGTGGTTTTAGGCTTCCGATTTGTTTTCAGAGATGTATCGGAAGACACCAGTTCAGTTCATTTATTTCAACAATCAACCTTGCGATTCCGTGCTCTGGTTTTGGTTACTATCTCGTAGCATCATCCGGTCGAGGTGAAAATAACCGGAAACAAATTAGTAAGTGGAAATCACGAAATACCTCAGGGGACCTAAACTGCATCCGGCACGTCATTCGGGCGAGCTAGAGTTCAGTTCAGTTCGGACAACCATAAACCATGCACTGGGTGCGGTGGCTTTGGTTGCTATCTCCTAGCGGCAACCTCAAAAAGAAATAATAAAGAAAAAAGTATGAAAGGAGTAAGGGCAGAACCACATTAATGGGATCAATTCGATGGAAGAAGTGTGTGAATGCAAGAGCGCCACTGGTCGCGGCATCTAGTCCTATCCCCCAACGTATCTGACCATTAAGTGGGAGGGTCTCTTTGACCCCACCCAGGAAGTCTAACACGCCCTACATGTCCAAGTCCACTAGCCAGGCTTTTCATACCTTTGTTCCACGTCATAGACTGACCACCCTCGCCCATCTTCCAACCGATACCTGCCTCAGCAAACATAGCACTCCGTGAGATCCTGTCAGGGACATGTGTAACACTTGTCCCAACCATCTTAGCCTGGTGTGCTTAAGTGTTTCATCTAATGATTTGATCCTTGAATCTAAGACTTCCCGCCGAACCTTGGCATTGCTCACACGGTGTTCCCACCATATTCGAGCAATACTACAGAGACATTGGTGTCCAAATACCGACAATCTTCCTATGTCCTCCATGCTCAGTGTCCATGTCTCCGAACCATACATAAGCACGGGCCTGACTGCTGCAACGTAAACTCGACCCTTGATAGGTAAATGGATGTCATGTCGACACCACAGATGACTCAGATTGGCAAATGCCAAGCGAGCCTTCTGTATACGGTGAGACACTTCATCCGATATTCCATTCCGGGTGAGATGCAGCTCCCCAGATAACAACTTGTCTACCACGTTTATAGTCTCCCCATACACTGAAAGGTTTGGCGTTGGACCAACCCAGTCCTGCAAGAGCATCTTGCACTTTAAAGGTGCAAAACGCATGCCGAAACATTGCTACGCAACCCGTCAAGCTGTCTAGAAAAGCTTGCAACTTACCTGGATCTTCACTTAGAAGAACTATATCGTCCGCATACTCAAGGTCTGGCGAGCTGGAACCTGAGCTTCAAGCTTACTTCTTGCTCCAGGTACGGGTTGCACATGGGACACTATGATGCTCACGAGGCTGAAGTTGACAGAGTTACCTTTGTGCTATCGTGTATCCAGATGCGCAATTAACTTTTGGAATACATTTCGAGCTGAAGTGGTGGAAGAGAGGCCGATGGTGATAATGTTGGCGAGAAGTCTCCTACTGCCTCTGTTCCCAAGACTGCCTCGCAGACTTCTCAGTTCATTTGGTCTGGTTAATTTATTGGTGTGTTTGTAACACGTTTTTTTACTAATCATTCTCTTAATGTCTTCTTTTCCTCGATGGTTATGTTGCATTGTCGCAAATCAAATTTTATCTAGAGTTGTGATCATGCGTTTTCGACTGGTCAACTTCGATTTACGCTTTGCAGTTTTCATTGCTGCCGTTAGGTTATTCAGTCTTCTAATGGCACAAATTAGTTGGTAAACTGTTATCCGTCGCAGTGTGTTGATGGTTGGTGCTGAGGCGGAATATGAGTAGAGTTTTCCCATCCGGGATCAGAGGTAAGAGTGTCTGACGCAGCGGTTTTTACATATAGAGTTGTGTCTTCCTGCAGTGGTGATGCCAGTACTTTGTGAATTGCGAAAAATCAAATCTCAAAGACTCGTCTAATTTGTTAGTTAGGCATTTACTTTGAAAATGCAAAAGGCCTAAGAAAATTGAAAAGAATCATGAACTACTTCCCGTCCTATGACTTTGTTAAAAAAGCCCCACTGAAGAAATGCCAATCTGATGCGAACTTGACAAAAAACATTAGTTTATTTTCCGTTTGCATACGAAACCGTCTTGTAGCACACTACACGAAGCCCACCGGATGAGACTATCCCTACACCAGACGGAGCTGAAAGTTTTCATTCGTTGCATCAATTCTCTTGCGAAATTGGGCAATGAGATCTACTTTAACTGGACGATTGACGGACTTTCACTGAAAACCGTTAATCAGTCGCGCTCGGCATATGCGTCTGTTGTTTTCAAAACATGTTTCTTTGAAAAATGTTCTACTTGTCCTAATGAAAATGTAACTAGATTTAAGATTGCTAGTCGATCATGTTGTAATATCTTTAGACCTTCGGTATCACTTGAGAGAGCTGTACATAAATGCCGAATCATCCTCAATGCTGATAATACGTTGCTGATTGTCCAGTTCTTTTGTAAATACGGTATTGTTAAAACATTCAACATGTCGATCATTGACTGTGAACATCTGGAGGCTGTGTATTCCATCGAGGAATCAGCCAATCATCTGGTCCTTTCTACAAGAATACTGATAGAAGTTCTGAACAACTTCAGGCAGTCATCAGAAGAAATTACACTCATCCTCAAAGAGGGCGAATGTACTTTTCAGAATTACGTCCTTCAAGGAGATCCCAATTCAATATTAACACAGCTACCTTTGGGTGCCAATGAATTTGACGCCTACCTTGTGGGCTTTCCCAGCGAGTTGACTTTCTGTCAGAAGGAGCTCCGGGCACTGCTAAATTTCTGCGACCTGGTCAGTCCGGTGCTCAGGATCTATTGTGACCGCCCCGGCAAACCGGTTATTTTTGCTTGTACTCATGAAACTCGCTTGTGTGCTAGATTTGTTCTCGCCACTTTGCCGTCAGACGCCTGTACTATTCCGGGTTCTCAACGATCTCAGTCCGTACAGCGACGTACTCTTGTTAGTAAGACTCCCGTTCAAGTTCGGCGAGTTGCACTAAATTCGGTCACCCAAAGTCAGCGTCTTTTGCGTCCGGCTCTTACCGACTTCGATGAGGATGCCACGGTTGATGAAGTCACTGTACTAGCAAACGTGCTTCGAGAATCGGATGGGCCGGATGCTGTTTCTGCTGTCGATCAGTCTCGAACCGCACTGAGCCAAATTGGTAATCTGAACTTGACACATACCCAACCGGTGAATATAGTCCCCTCGCCGATTCCACCTCCTCGTCCGTTCAACGTTCCGCGAGTTTGTCAAGCGATACCTATTACCAGGGCGCCAATGGACTCCACTGATCTCAATCCTGCAGTCAAAAAGGCTCGGTCGGCTCTGTTCTCTTTCATTGAACAGAGCGAAGATGCGGATAGCATGACTGCTGAAGATATGGACATAGAACTGCAGCAGCTAACTCGGCCCTATAGCTTCGTGGACCCGAATATTTCCAAACCTGGCACTGCGACGCCAGGGCGCACAGTCCTCGTGGCTGATTCGGACGAAGAAAATTGAAACTCATCCTCCACGAAACCCATATGAGATACTTCAGAATCATTTTTATTTTTTGTGACCACTTTTAGCGTGTGATAATTTTCTTCTCATGGATATTTGTACATAAATTGTCACCGTAATACGCCAGTGAATTTTACGGGGGTAATAGATGAAGCACTAAACACTGTTTGTTTTGGGATGTGAAAATCCATCCAAGTTCTTGTCAAAACCATTGCACGAATCGAT
>STRG.47558.1
CTAAGTTTTCGTAAGTTGTGCATTAAAATCACCTGCTAGCACTACAATGTCAGAACCCTCAGTGCTGCGAACGAGGGTGGCAAGTCCATCATAGAACTCATCTTTCTGCGCGTCTGAGCTGCAGTTCGTCGGGGCGTACGGCGAGATCACAGACAAATCGCGCTTAATACAACCATCCTTTCGAAAGCCGACTGACCCCTGGATTCTTACTAAACACGAACGACTATTGACCGGTATCCAGTTTAAACAGACAGCCGCAGCCTTATCAGTCAAGACTATTTCTGCACCACGTTGACCCACAGCTCGAGCTACTTCGTCTCCTGAAGTACGCAGAAAATACCTCGATGAGATATCAGGAGCAGTTAGTTGAATCACACTGCCTGAATCCTGGATACTCGTTTCACTTACGCAGCATACATCAATCTTAAGAGAGGTCATTGTGAGAGCTAGGCACGCCTGCTAACCAACCTGCATGAGTGTGCGCGCGTTAAAAGGCCGAAATCCAGAGGCTGACGAGGTTTGAGAAAATGTGAGTTAACAGACGGAGGATTATTCCCGACACTATTTGACAGTGAATCGTTGCGAGTATCGACCGTGTTATCAGTGGGAGCATTATGGATGGATAGATGGGGCAAAGAGAGGTAGTTGGGGACAGGAGACAGAGGTTGAATAAAGGAGAGGGAACTGTGAGCAGTAGCCCACTTATCACTACCCACTCGGCTCGATGTAATGAACAGCACGGTCCTGATTATCCTACGCGACGACCGATGCAGTATGGAATTCTTTCTATTCGTGCAGTTCATGGGAGATGTTGGACGGGTACTGCTAGGGTATCCAGCCACAAAGCAGGAGAACGATTAGGGTTCTCATCCAAAGCCTTTAGTTCTGACAAGAACCTATCGGCAAGGCAGCGGGAAGGTTTAGTGGAAGCTCATTTGCTTGGGTCAATTATTCTTCCACTGATTTTACCGACTGAGTTGCCAACTCAAATCGACCCCCAACCTGGAGGACCAGGAGACTAGACCTGTCAGACATGATTGCATCTCCGGCCTAAAGAAGCCATCCTGTATGGTTCTTTGGGTCACAGAGGCGCGCAAGCCATCACACCACGTCAAAGTGCAGTCTCGTCGGTTCAGAAACATGACCGTCAAGGGTAGCAGATAGACGTAGCATTGCCCGGATATGGTGAGAATATTGTATCAGTAATGCTGGGATTAGACGTAAGATGTTGAGAACCAAAGGTCAGTCTGTGAATCAAGTGCTGAGACTAAACACGTTAAGTTGGCTGGGACATGTGTTACGCATACCCACCGTTAGACGTCCTCGGTGTACGCTTTTCTCCGAGGCAGGCGGTGATTGGAAGGTTGGTCGAGGTGGTCAGCTCATGAAATGACAGAAAGGTATGAAATTCTTGACCAGTGGACTTGGCCACGTAGGACGTGTTCGACTTCCAGGTTGGGGTCCACGTGATCCGCCTACCAAATGGTTGGAAACATTAAGTGATATGGCTAGGTGTCGTGGCCAGTGGCGTAGTTGCATTCGGACTCCTTTTCGTCTTCGTGATTTCCACTTATTGCTTTAATTTTTGGATCTTTTTCATTTGATGCTTCTATTCTTTCGACCCTTTACTGGACGATGCTGGAGGACAGCAATCGAAACCAGAGTATATAAGTGCGAGGTTAGTGGTTGTATCAACAGAAACTGAAACTGATTCAACTCTTGAAAGTCGGAGAACCCTTATGGACCTTAAAAGTTTCAATTAGGTTGCCTTTGTTCCTCCAGCGCTCGAGCGAGAACAAGCCCAATGCATCTACTCTCTGCTCGCAGACAAGGCCCGTCAGGAAAGCAAAGCATCTAGTGGAGCTTCGATGAACTTGCTCTAGCATCTTGATGTCCTTCACCAAGAACGGCCGCCACGCCTGGACACAGTATTCCGGGTGCGACCGGAAGAATGCCAGAAGCTGTCACTCAAATCAAAAATTACGAGTAAGGATAAAGTACTATAATACAATATAAAATATTCTATTTTACATAAGTAGCAGCATTGTTAGAAACATAATTCTGTGGGTTTATATAACACGGAAACAGAATTCATTGAAATACTCGTATTTTTCACGTATTGCACAGTTAGTTTATAAGTCCTCCTGGAAGGTACGAAAAACGCCTACAGATATTTTTCAGCCCTTCGCATCTTTAGGTTTACGATTTTAAGACACTGCTCTGACCAACGGTGGTCAAGTGGTCAACGCTATAGACTTTATAAAGTACGCACGCCTACGTGCCCAATGTAGACGGAGCTTGTTTTCACCGTCTGGTGAGAACGCACGCAATTCTTCCGGCCGAAACTTCTATCAGGCCTATTAGGAAACTGATGCACACCAGTGGGCTTCATCTAAATAAATTATTAAAGTATGTCACAGCTCGTTACGACGAAGTCTGGCAAACGCAGAAGCAGGCCGAAGAGATTAACTTTCCATTAGGAGACAGCACAGTATCCATGGCGTCACCGTGGAATTGGATACCGTTAGTTAAGTTCTATATTTACCGCACCTCCTTGCGTGTGACATCTCTTGCTGGGCATTTCGACCTTGGATGTTTGTCGTAACCACAGAAAAAACATTTAGCGCGAACTACCGCCAAAACCTCATCGTCTGTGGCTTTAGTCCCGGCGTCTGGATGCGGAGTACTATTCGTTGCGGCAGTTTAAGGTAGAGTTAACGAATTTTGATAAGATATCGACTGTTTTTCAGCCATTTCCAACGCTTTAGCTTGTTCGAATACCGTTTGAAAATTCAGCGTTCCGTTTTCTATGAGGCGTTGCCTGATATAGTTTGATAAGTTTGCACTGACATGTGCATCGCGAATGGTATCGTCGCGGTTCTCCTCGGCCGTGGTCGACTTGAAATTGCAATATCTAGCTAACGACTTCGATCTCTATACAAACTGGTCCAGAGTCTAGTCACCTTCTTGTGCCGCTGTCGCAAAGACATGGTGCACAAATCTCAATTGTTAGGGCGAACTTACAAGCTGGTTAGTGTGTCAGTGGCTTTTTCGTATGTCACAATCCAAGATATCCTCATATACCACCGGAGGAATACATGAAATTAGTAAGTCCAGTTCATCGGGATTCATGGGTTCAACACATTTAAGAGGACTACCAAATGTCTGGTACCAGTGGGCCCACTGCTTGATAGCATCCGGCGCACTCGATTCTACGTCGAACCTTGCCAGGCGTAGAATTCGTTCCATCCGTAGAGGTTGTATGATGAGTAAATTGTTAGTGACGAGAACAACAGCGAGATTCGATAATGAAAACAGAACGAGTGAGATTCATAACTCAGGCTTTATCCATCATACAATTCTTGTGTGAGAGCTGAAAGGAGATGAGAAAAACATTAAAACAATGGACAACAACGTGTCAGGCACATTCTCCGTAAACCTGACCGCTCCCTTACTAGCATTGTCGTGGCACTATATCCGTGCCGAAACTGGCATCTCCGACGAGGAAGACAGTTAAAACCTGGCTGGATACCGTTTTCAAATGTAGTATGAAAGGATCAGTGTCCTCTGTTGGGGTTGCTCGTGTTGGATCTGCAAAATACAATAACACAGAAAACTCCATGAGCACAAGGGCTCAAGAAGTGCATCAACAAGATCCTACACTTACATTAATCGAACACCCATGTGGCTGTCAAAAGCCTCCTCATTACACAAATATATAAACCTATATGACCTTCGCATGTTATACGGCACTAGTCAGTAGAAATTGACCTGGATCAACGTCTGCAATGATCTTGCCGCAAGCCGCCCAGCATCGGCAGCGGCGATCAGAGACATTCATGAAGCCGGCCTAACCCCTCCGAGCAGTCATCTGCAGCAAAGTAAGGTAGGTTTTACCGGTCTGTTGTGCGACCCCAGTGTACCGAACGACGACCCCGCTCTGCCTACTTTTCCTGATTTTGCTATTCCCCTTCCTATATATCATTATCAACTACTGTAACTTAGTGGCATGTTATTTATTACAGCACATTGCTATGTCTAAAGATCTGAAGCAGGAAAACCATGAACTGCTGCAAAAGCTGCGGCTTGCCGAAAGTATGGAACTTGCCTACCAGGATGAAATAGAACATCTCAAAGAGACATTACAAGCCGCCCAAACTTCTACCAACAGCGGTGATCCTGTGCGTTCTGAGTCTTATCAGAAGGAGCTGAGGCAGCTTCATGAACGTTTGGAACAAGCAGATGAACAAGTCCATACACTGTTGGAGAAACTGAAAGAATCGGAGCGCCACCGTGCGGTCCTCGAGGAACGACTGAATTCTGCAGAATTAATCCTGGAGAAAAGTGTTTCAGAAAATTTCCACTCCGATTTTCAAGAACCCTCGTTATGTTCGAGCGTGAACTCAAGTCATCCGGACCCAAAAGTTTTGATGGACACAGTCGCACAGCTCAAGGAAGATCTGTCAAAAAATGAAGCTTCCGCTAGAACTACACAGTCAAAGTTGGAACGTCAACTGATGGAAGCCGAAGAAGATCGCGGTTATTTGCAGAACCATATAGCTGAGCTAGAGCGACATCTTTGTGAGGCGCGTGGTGAATTATCCGATGTACGAGCCCAAATGGAGGCGCTTGAGCTCCAGACAAATACAACAGAGAAGACTCGAGGTAACTCAGTATTCGGTGAAGTCGAGGATCGTCGAATTCGGGCGGAAAAGCTGGTGCTTCAACAACGCGGTGAAATTGAGGAATTGCGGCTCAGTATTAAAAAAATCGAGGCCGCATCAAATCACAAGCTGATGGAAACCGTTCGAAAGCTAGAAGTGCGCTATCGTGATCGAGACACGAAATTCGTGGACGAGTTGGTAGCTGAACGGGCTCGGCTGATGACGGAAAATAACCAGTTGACCAGGCGGATCCAGCAAATGGAAGAATTGCAGCTGGACAATGAACGAAACGCAGTGAAGATGTCCAAAGCATTCAATTTGGAAGGCAACTGCCAAGAAAATCTAATCAAATCACTGGAGCACCGCGTTTCCGTCCTTCAACGGAGTTTGACGAAACAATCTGCTGCGGCGGATGGGCTGCGCGAACGGCTGCTCAACGCTAGTCTGTTGCGACGCCAAATGCAAACAGAACTGTGGCAACAAATTGATACGGCTACCCGCCTCTCTGAACGCAACAAAGAGCTTCGGAAGCAATTAGAACAACGTGAAAACGCGACTAGAAGCAACGAAGTCGCGAAAACGCCGACACACTCAGCTGGTTGTCCGGAAACCGAAACAACATTGAAATCGCTCTCGGGTGACTTAGCTGGAACTAATTCCATGGGCAAGGAGAACGCTCCACTCAAAACGGATGAAATCGATGAGCACCACCTGGATGAAGCGCGACCAAGTCGCATCTTACGGTCCACCACACATACAGAAGTTCAGGAACTAGAACTCCCTTCATCGTGCAAAACGTCATAGTAAATAGCCGTAATTATCGATTCCATCCATTACGAACCCCTTCCTTGATCAGTTCATACAAGTTGTTTTCTTTTACCTTTTACAATGTAATA
>STRG.9629.1
GGCAACACTACTCTTGTTCTTAGATTTTTGCGCTCTGAACCACCGAGTTGCAGGCAGTGAATGCCACACACATTAGTCCTATCACATTTCTGTTTGGACTACAGATTCGGATCTCATGACTGCTGCAGGTTAACACGTGTCCTGGTCATTTGGAGTTTTTAATTGTGAACGCCTTTGGATGGAAATGTTTCCATGAAACCGTGTCAGTTATACAACACAATGATCTCTGTTGTTGGCAGAAATCTCGTGTCTTCCCTATTTGTACTCTATGGCCTATTATCCTGTGCCCATACCCACATTCTGTCAGAATCACGGAACTCAGGAAAAGAATTCACAAGCGAATTTCCCCAAGCAAACACAGCCTTCCCGATCACACGTATTTATGTAATCATACCCGAAGAATTACCTCCTGGAAGTTTAGTAATTGATTTAAATGCAAATCCACTAGTGAAAAACATTCAGACGGCCTTCGAGGGCTCATCAGGTCCACTCAGCTTCCAGTATCGCCTGATGAACACCTATGACAGTCGGCTGTTTCGAGTTGGCTCACACTCTGGACGCATGACTGTCGCCGCTCGTCTAGATCGGGAATTGCTTTGCACCAGCCAGAAAGCTCAATTTTGTTGTAATGCGCGAAATGCATTACCATCTAGTTTATTTTCTGATCCGAATTGGAAAGAAGACAATGATTCTGTCGCCAAGAGTCAACGATGTCACTTGCTTGCCCATATAAGCATCCAATCCACCATTCTCCGTTCTGGAGATGCGGACGGCAAATCTGCAGTCAACCAGATGGCTTTAATCTACGTGTATATCCGACTGGATGATGTAAACGACCATACACCACAGTTTACTACGCAATCCAACAGTTTGAATGTGGCCGAGGATACTCCTGTTGGAACTGTACTTCAGTATTATCAAATATCAGACCCCGACGCAGGTGTAAATGGGCTTGATCAAGTGAAATTGGACGTTACTCCCATGAGTACGGTGGATCCAAAAAAAATTCGTGATAATCTTGATGCAGTGACTTTGTTCAAAAGCAATCCTTTCGAAACACAGGTATCTCGTGATGGAGTAAGTCTTCTCCTTGTTCGCGCTCTAGACCGTGAACTTGTTGCCGCATATGATGTTGTCTTGACAGCAATCGATGGAGATCGTCTAAAGCCCAAGTTCAGTCAGCTAAATTTAAGAATTCATGTAACCGATGCCAATGATAATCCCCCGATTTGGATTTTGCAACATGACCAGAGTACTGTGACGATGCCGGATTATTTTCTTACACACACTCCGAGTCCTACGGAAGCTGCCCAGAACCCCAGGTTTAATGTTACTGTTCCTGAGAACACACAAGTTGGCGCCCTGATTTATTGGCTTCAAGCTAAGGATCCTGATGTGGGAGATAATGCCCGTTTGCAATATGCCATTGACACCAGCGCCCCTGGCGGTCTGACTGCCTTGGACTACTTCTCTGTTCAGCCCACCACAGGTGAAGTGCGCTTGCGATCTCAGCTGGATTACGATTCGGCCTCTCTACATTTTTCAAAGTCAGAAATGGAGGTTCCTGTGATTGTTCGCGACTCACCACGCATTGGTCGACAGTTGTCAGCGAAAGCCACACTGGTGGTTCATATCACTGATGTCAATGATATGTATCCAGTCATTGTGGCTAGTCCTCTCCAACCCATTCCAATGCACAGCCATCATTTAGGAAGTGTGCTTCATGAAGAAGCACAAACGACTTTTGGTGTCTGGGAGAACAGACCACCGGGACAACCGATAGCAAGCATTTCGGTAAACGATCCTGATACGGGAGATGGAGGCACAATCTCCTGCTCCGTTCAGAGTGACTTTTTCACTCTTACTCCGGAAAACGAAAAATCCGAATACTTCTCGGAATTTACGAACCAACCGGTGTTTGCTAGTAATAAGAATTCCATGATCAGCACAGATGCATCATATCCCGGACCCATCACATACCATCTTCTGTCCTTTCAGAGACTAGACCGAGAGGCTATCCCAAAGCATCAAATAGTACTAACCTGTAGAGATCACGACCGATCTCGACCGCTAGTTTCTACTCAGAGATTAGATATTGAAGTTTTGGATGAAAATGACAACCCACCCGAGTTCCCCAATCAGGTGATTGTACTCACGTGTGCGGAGAATTCCCCACCTGGTCAAATCATTGGTCGCCTTACTGCTACAGATAAAGATCTGGGGGAGAACGCCCGACTACGGTATTGGGTAGATGATCGTGATGCCAGCTGGGTTGGAGTGCATGCACTTACCGGAGATGTACGAATTAACACAGTATTCGATCGAGAAGCGGAAAAAGAACGGGAATTCATGGTCTACGTCGTCGACTCTGACGGCCCGACAAGACACACTGCGTCTGCCACAGTGAAGGTTCAGGTTTTGGATGAGAATGATCACTCACCACTTTTCACCGATCTATATTTCTTTTCTATTCCGGAAAATAGTCCGCCAGGCACGGAAGTGGGATTCTTGCAAGCCGAGGATGAGGATATCGGAGAAAACGGTAAAGTGTACTACATGTTAAATCCACCCAGTCGTGAATTCGAATTGGACCGAGATAGTGGAAAGCTGACAGTGCGCACTTCTGGTTTTGATCCAGTGCATCAATCTCTGACAGATTCTGGGAAAATGCGTGTTTCTCCGCTAGATCGCGAACAACAGGACACGTACGAGTTGACCGTTGTCGCAGAGGATGGCGGGAACCCACCTAGACGAGCTACGACAGTGGTTCACATTGGATTGTCTGATGTGAATGACAATGCTCCACAGTTTAGTTATCCGACCCCACACGGACCTGGCAGTGTGCTCAACGTGTCCTGTGAGCAGCTGAGCACTCAGCTGATCGCTCGCGTTTATTCGAACGATTCGGATTCCGGTCGCAATGGAGAGATTGAATACAGTATTGTACGAGAAAATGTTTTCATTCAGCGGTTTATCAGAGAAGCTGGTGGTGATGAATTATTTAACACAACCACCGAGGAGCCTAAGACATTCCGGAATTCTACTAAGGAGGACGAAGGCAAAACTAATGATTCCCATGTGCCTATGGATGCAGTAACCGAATTTTTTGACCACATTAACGTAACCAATACGAGACACGTTAAGTCGGCTCCTGTTTCTGATCTACTTATTGGGGGTCCAACCGCTAACCACTTCGAAATTAATAGTCACAATGGACAACTCTTCCTCATTCATCCAATCACGGATTGCAGTCGACCGGCTGAGATTAGACTTCTGATCCGTGCCAAAGATGGTGGCATTCCTTCCTTGTCTTCAACAGCCATGCTCACTATTTACGTAAGGCCAACCGAAAAACCAATAGATTATGGTGCATTCGCGTCACAAAATGAATATCGACGCACAGCTCAATCCGGTCCGGCAAAAGATCATGGAAGTTTGTGGATGGGTAGAAGTGACATGGAAAGACGAACGCAACGCAAATTATCAACCTCGCCGAACACTGGGTCAACTTCACAACTTTTCTCCAGCCCGTCTCATTGGTCGGCTATTGTCGGTCTGATCGTGGCAATGGTTCTTCTCGTATTACTCCTGTGTATTATGCTCTTTGTACTGCGGCGAAAGCTGGTCGGGGAGGAAAGCAAAATCGTGCGAAAAAATCATGGACCGCAACAAGTGCCGGAAAAACACATGGGCACGCCAATGCGACGAAAGAACGATGTTTGTGACATGTACTACAAGAGCACCACCGGATCAGGATCTGTTCACGACATGGGAACATGTTCACCTCGTCAGAATTCCATGTCACCGGCCACGTTGGTACAGCTGGACGAACTGAACTGCTCTTCCATGAGCCTGGTCCCGAATCAACCAGGGATGGTCAGCGCGCATTATTTCTGTACGGTACCTAATTCGGCAACCGCATTGACCTTGAACACGGGTGAAGTAGCAGTGCTCCATCACGAAAACGAGGGAAGAATCATTTCGGATAAGACTGGGAATCCCAACCCAATAATATACGAAACTTCAAATGGAGAGTTTTATAGCTATGAGGCACAACCGCAGGGTATCACATCTCGAGGACATACGTATCAAACGTTGCAACCGAGTCAGGTAAACACACAACAAGCTGGTATCTACGGGCCTGAGTTCACCAGGACATGCCGAACAAACAGCGATTATTTCAAACGGAATTTTTTACTGGAGAGAAAACTGTGCGCTCAAACTGAACATTACACTCCATTACTGAGGCATACGATGCACACAAACGTACCCTTGACGAGGCAACTCCAAGCATCCCAACCTGATCTAGCAGAAAACTTTCCAGCGAATGGCAGAGCTTCATCAAAGGATCAATCAGCGCCTTTAAAAAGCACTCTGGTTCAATGTGATCGAGCGTTAAGTCTCAGCGATCTTAATATGCAGTTACTTCCGTCTCGTGAGGATGAAATCTCATCACTGGAGAGAAAAATGCGTTCCCCCGTGTCCATAGACCACATTGAACCGAATACAGATCGCCTACTTTCTAAAAGATGTGCATACAGGTCACGTGGCGCATTTTGTAACCGAACAATTAAATCGCTTGCATTCGGATTAGACCAGGCTGGGAGTAGCATGGGTGGTCCATACAACACGGCGAGCTTTGTTTAATCCCCATGTTTTGGAATACCATGGAATTCTGTCATATTTTCACGTTCGGTTTAAGTTGCAATCAGCCGGTTCTACTTCACTGAACAAAGGTCATTTGATCCTATTCATTCCATTTGAACTAGCCTGCCTTTCCGCTTGGAACTTGCGGATAATTCTCGGGAGACCAACAGCCTCATTACACCGATGAAACTACAATAACAGGCATCACATAAACACCACAAATGTAGACACATCGTGGCTGCTGTCAAAAGGGTTAATTCTTCCGCCCATGTCAGCTGAAGACTGGAACAGGCATTTCGGTGCAATGAAAAAGCAAACTTCGAATGCAAAAAGCATGCACTGTTATTGTACGAGACAATTCTTTCACTCCCATTCAATCTGATTATTCCTACAGCTACTACTAGTCCCACTTTCATCGCCACCTAAGCCCGAGCCAATCCCACTGGTGTCAAAAATATATCGGAATCCCCTGTTTTTGCCAGTGCGTTTACAGTGATACCAGCTTTTTTGTTACTCAAAAAAACAAGCAGCTTAAATAACTAACATTTCAGCAACAACAAACAGCATTTGGCATTCACAAGACAGATTATCAATAAATAAGATATCAATCGTGAATGAACTCCAGTAGAACTGTACAAAATCATGACTGTATTATTTGAAAGACGAAAATTAGTCCACAAGCAGTATACATCTGTTTGTAACATGATTCGAGCAGGAAGTACAATGAATTCACTTTTTTGTGGTGAAATTGAGAACGCGGAAAATTAATGCAAAAGTACCGAAAAATATATCATGTGGCAGTCTCGACGACGGTTCACAAATCGGACAGACATGGGTACTGATTTGAAAGATAATAAAAAAATGATTTTCGATGATCAGGGGTAGTTGTATCGGACTGTCAAATGACTTGAATAAACATCGACATCCGTCGGGATAATCGAGATCGTGTCCTGGGAATTGTCTTTCGGGCTTCGTGAAAAGACGGTAATTGAACAGTACTGAACAGCAGCCATTTACCTTCCACTGGATCGAGGAGCATACACAAGAACAAGCACCAAGATAGTGATGCCTATCGCGACAGCCAACACTATGCAGCATATGCAACGACGTCCCGGCTTCTTGATTCATATATGCAGCTTCAATGTTGTCCTCGATTGACTCGATCGCAGCCCGTTGGTCGTAGACCAGTCCCATAAGTTGCTCAAATATGATGTTGACATTCACGATATCCT
>STRG.30658.2
ATTGAACTGAATCGAACCTGAACCTTATCTGACCTTGAGAGTGGCACGGGTTCGGAGGTTTTCGTTCTTTGCGGGATGTCCTTGCAGGGCGACGAGTTCCTGGTATGGGAGGAGGATCAAGATGGCACAACTGATGTGCTAAGTCAGCTGCGGGAAACGATTGGACTTTTTGGAAGTAGCATAAATGCTTTGAACGAGTCGTCCCTTTTGTTGAAAGATGAACTACAGCGCACGTTGAGTGCTGCTCTTCAAAGGGTGGAGTTAGAGAAACCGGAAAGCGCCGAAGAAATTCTTAAAGAATTTCACAAGTCGATGAAAAGTGATGATGAAGTCCGCAGAGATTACTTGAGACGAATTTGTTCGAGGTTGGTGGCGACAGAAAATGAAAAACAAAAGCTAGAAGCTGAATTTAATAGCTTGAAAGCTTCACAGTATCTGGACAAGGCAAATGTGGAGAACAGTCCAGAGCACAAAAAAGAACTGAATGGAATGAGCAAGACGATTGACGAAATCGAGAAGCTGGTCAACCAGTTGGCAGACGAAAACAGTGAAACAAACTCAACAAAAGGATCGAACTCCGATGTGAAATTGACTTCGCTGCACAACAGACTACGTAGAATGCAAGAAAGTTTGCAAAAACTAGTTGCGAACCGTCAAACTAGTGATACTTCAAGGTCCATCGAACAGAGCTGGTATGACCTGCTAGGAACTCCAAAACCAAAGGAATCTTTGAAAGCGAAGCAGGACAAAGAGCGTCAAAAGGACAAGAAAAAAGAAACAAAGCCAGAGAACGCTGATTCTCCTCCATCGTCGTCGTCATCCTCAAAAATAACGAAAGCCGAAAGTCCGAAAAAAACTGAGGATAAACAGAAAGATTTGGTGGAATTACTCAAGGGTGTAATTGTCCAAACATTGACAGAAAATCCGGGACCTTGGAACAACTTTTACCAACCAAGACCGTTATTCAATGTACCATTGCCAGCGACCACAAACGTCTGCATGCCAGATAAATCGGAATTTCTGAAACCCACGGAGACAGAATTTGGCAGCAGGCAGACTGAAATGCCGTCACACCAACCATACGCATCTATGGGTTCGGTAAACTACTTTCGCCCACAATTACCGCCTGGACCGATGAGATTTATGCCAAACTACAGAGGTCAAGGGTTCTATCGAGGATATATTCGAGGAAGACATTACCCTCAGTGGAGGCCTCCTTTTGTTTGTGATCAAAATGTGCCGATGAACAACGCAAACAATTCAATGAATACTCCACCCGTGGCAAAAAAGCAAGCAAACGGAATTGAAAAGAAAGAACAGAAAACGCCGGCATGGATTCTCGACTTCATGGCTGATTGAGTCGAATGTTTTATTGCGCAATATTTGTGATTTGACGCTTTACACCGGCGAGATATTAAGATGATGGACAACAAAAACTGGTCATTCTACGTAATTATCACGATCATGACAGCATTGGGCATGTGTGAACTATGTATTCGTGGATTCACTTTTATCGGTTGATGGAACTTGTCACAGTAATTCCGTTTTCATTGACTTGTTGATTTCAAGGTCTTACTATTGACTTTTTTCTTGCATCTTCGGATTTTTTGACATTATCAAATTCCAGATTTACCTAGACAGTTAACGATGTGCAGGAAAAACGGAGCACGAAAGACAAGAGTAAAGCATTACCATTCACAAGCGTTCATTCCCTGTTTGCGCATGGGCACAATGGGAGAGGTGGCATACCTCCTAGCTTCACAGACCCAATGCAGTGCTAAAGATTTCCGGCAACCTAACGCTCAGATATGGTGCGTTGGAGGACCACACGGGGTCCAGGTGGGTGGTTTCTAGTAATGAGCCCGGGGAAATCGACCTAATATCTGCCATCAGTATATATATATATATATATATATATATATATATATATATATATATATATATATATATATAAAGGTAGGCGTACACGCTGTCAATTTAGTTGATGGATCATGCGCATCGCTATGATCAATGTCCAAGGTTCCCCTGGGGGACTCATGCGCGCAGGAAGTATTCGGTCGTATACGGGAATACGTGAATGATAGTTTATTAACATGCCGTAGAAGTAGGTTATTGTCCTCCAGTTCATTCGACTGCCGATGGATGGTTGCCGATTGATCCCAGTTTGGAATCATGTCGCCAGTTATATGCCATCGCGCGGCCCTCATGCACGCATTGCGGTATTGTTGTATAACTAGTGAAAAAACGCTTGCATCAACCATGTAGGTTCCCTTCACGTGATGTATAACTTGTCGCCTCTAGCGATATAAACCTAGACAGAACTTCTGGATTTCCAAATACTCCTGATATTTTCCATTTTCATACCTTACGTGATATGCAG
>STRG.46057.1
GTTGCTTTCAAACCTGTGGCTTTTATCCCACGTGATCCTGAGGTTTGGTTTGCAGCCTTAGAGCTGCAATTTGAGGCACGTAGGATTATCGGCCAACGCCAACGATTTTCCTATGCTTTAGAGGCCACCCCGGGCGATGTTATCGCCTCATTGAGGGATTTAATATTAAACCCTCCTCAAGAGCAGCCGTACGATCAGCTTAAGGAGGCCATACTGCAACATTTCCTTCATTCTCGGGAGGAACTGTTACGTCAGCTACTGGCACGGCACCTCATAAGGGATACGAAACCCAGCCGCCAGCCAGCTCACCTCCGGTCCTTGGCAGGGCCCGCCGATATGGATTCGGAGATAGTTAAGAAACTGTGGTTGGACTCTTTACCTTTCTATGTTCAGACCACCGAAACTGCTCTCCTCGAGGACCCGTCCTTGGAACGGGCAGCCGCTGTGGCTGACAAGATTGTCGCACGTGTCGGCAGTGGGGCTAATCCCCTCATCAACACGACATCGCGCAATCCTCGGGGTGTTGGCCTGGATGAGTCGCCGGAGAGGCCTTGGCACGCTCGATCCATCCAGCGCCGCCTGTCCTTCAAGGACAGAGTTGAAATACCTACTCCTTGCAGTAGCCCACGTAAACAACGGCACGGACGGGCGCCCTCTACTGCCCATGTCCGTCGTGAATCCGCCTCACCTGCCTCGTCCAACCCAGACCATCCTACCAGCGGTTTTTGTTGGTTCCGCCGCGTTTTTGGTTCAGCCGCCCGTAGGTGCAGACAGCCGTGTTCATACGCGGCGGGGAACGCCCCTGCCGGCTAGTAGAAGCGGCCGTACTCGCGGGCAATCGGTCTCAGGTTGGCCGTTTATTTTACGTGCACGATTCGTGCACTAATGCTAGGTTGCTAGTCGACACTGCTGCCCAAGTTTCCATCTTGCCCGTCGGCAAAGACAAGCCACGAGTTTCTTTGCTTCGGCTGTCAGCAGCGAACGGTTCTTCCATTCCTACCTGCGGCAGGAGACGGCTTGCGGTCAACCTGGGACCACGATGACGGTATCTGTGGACGTTCATTCTTGCGGATGTTCCCACAGGCATACTGGGAATCGATCTTCTGCGGCACTATGAATGACTTGCTGATTCCCATAGGCTGCAGCGTATCGATCCTTCTTCGGACACTTAATTTACGGGTCTTGCAGCTCGAACAGATGCACACCGAATCACAGTTTTTTTCCAACATTCCGCTTGGTTTTCAGTCTTTGTTTATTAAATTTCCCATATTGACTAAACAGTTTGAAGAGATAGAGACAGTGACCGATCGTGTGGCACACCATATTGTCACTGACGGACCACCAGTCACAGCGCGACCTCGCCGACTGGCACCGGACAAATTGGTTTTCGCCAAACGTGAGTTTGGCACTTTAATTTCCAAAGGTACTGTCCGTCCTTCTCACAGTCCATGGGCCTCACCTCTGCACATGGTTCTTAAGAAAGACGGCATTAGCTGGCGACCATGTGGCGACTATCGCGCACTAAATTCGGTTACTCGTCACGATAGTTATCCGATACCTCACATGCACGACATCACGGCATCACTTCACGGCACGACTGTATTTTCTAAAATCGATTTTGTACGAGCCTATCACTAGATCCCAGTCGCCGCCGAGGATGTCAAGAAAACCGCTGTCACGACTCCTTTTGTTTTGTTTGAGTTCCTACGTATGCCTTTTGGTTTGCGAAATGCTGCTCAGAAATTCCAGAGGTTTATCGATAACATTACACGAGACTTGGAATTTCTTCACGTCTTTATCGATGACTTGCTAATCGCATCATCGAGCGTAGATGAACATTCCCAACATTTGACGCTACTATTTTAACGTTTGTCCAAACATCGAATAGTAGTCAATCCTGATAAGTGTGAACTTGGCAAACCGGAATTTGTGTTCTTCGGCCACAAGATCACTCGAGAGGGTATAAAGCCTTGTGAGGTTAAAGTTCGCGCTATTCTAGATTACGCCGTACTGTCCTCAATCAAGGAGCTCGAGGCATTTTTGGGGTTAGTT
>STRG.4349.1
ACATCCCCCGCGAAATGCGAATCGGACGCTACGCTCGGAACTATGTCTGGATATGGCAAAACCTCCCGAACTATACCGAGTCAACCTTTCAGCAAGACTAAAGTTATTCCAATTGCTCGACCATCAGGCAGCGGATTTGGCTTGTCTGGTACTACCACCACAGTCGCTGTCACACCTAGCAGACCCGGACGATCCACGCTTTCAACCACCAAAAGAATGAGAAGTCAACCAAACTTTCTTGATGTCAAAGCTCCACCATCTACTCAGCAAGCATCCTCATCGTCGGCATCGCGATCCGGGGCGATCCGTGCTCCCAATAATCCCATATTGATTACTGGTTATGAACGACCTTATTTGACAAAGAAACGGCAACTGACGGCGCCAAATCAGAGTTTACCAACTCAACAGTCTTCACGTAATTCGTCCTCATCCTCCCGAAGCTTCTCTTATCAGCGCACCGGGCAAACTTCATACCAACCATTTTTTCCCCAGCAGCAATCAGTTAACTCCGCCCCACGAACGATGCGACCTGCCTCCAAGAGGAAAACAGGAAGACCACATGATGAGTTGGAGGGGAAGATCTTCAAGAGATGCCGACCCTCAGTTGTGACCGTATCAGGCACCGGTCAGCGATTTGACGATGCGCTAACAGAAGACTTTTGCTACACATTAGCTGAGTACATTCCTCAGGAGTACGGATACAGTGCCATACAGAAACCACCTAGTGGCACCGAAACGTTGCTTCTGGAAAACTCGACGATAGCACATGAAGGTAGCATACTGAAAGACGGAGCCCACACGGAATCAATGGACGAAGGTCAAAACTTGATCGAGAAACAGTCGAACTCACAAGTTGCCTCTCTCACACCAAAGCGAAAGAAGTCACGGTATTTGGCGGCGAAGGAATTCGCCGTTTTTGAAGATGAATTTAATCGAAACACAGGGACAATGCGCAAACCACCTCCAGTGGAAAATGTGGCAAAGTCTATGCCGAAAACCAATCAGTCTTCACCGTCTACCTCAAGGAAGAGACGATCAAACGGGAATGCGAAATCACAGAACACGAATGAACTGGCGCACTCATCTCTTGACCTCAGCGGATCTCAGCCGACGAACGATGCTATCGGTACAACTCCGAGTAAAAAGCCGTTAAGGATAGCTGTCAGTCCAAGCTACATGGAACTTATCAAACAGTCACTACCACCGGACCACGTGCTTGTGGACGAAAATTTCAATGTAATCGAACTGGAACCACAACAGTCCACGAAAGAACAAAAGACGTTATCTAAATTGGCGCAAATGCGAAAAGACAAATCAGAGAGAGCACAAAATAGATTAACTACGGGTTTAGTAGAGATCCTGCCGCTTGGTGACGTAAATTCGAGGACATTGGAAGGTGGAAACCGAATCAAAGCTGACGCTATCTGCGAGAATGTGTTTCACAATAGGGATAACTGGCTTAATGAACCATCCTTACGACTGATGGATTTCTTTCATATGTGGAAAGATGAAGTAAAACTATTGTGCTGGCTTGCTCGGCGTCGTCTGATTCCGAATCAAGTCAAATGCAGTCGGTTCAATTGTTCACAACAACTTCATCTAATCCCAGACCGTAACAACATTGACGGTTGGGTGTGGCGTTGCGATCGCTGTTGCCAAACACGATCGATTCGTCATCGCACGATTTTCAAACATTGTGATCTTAGTCTAAAGACAGCCACACAAATACTGTATCTGTGGTGTATCGGTCATCCCACAGAATTAATTCCCTTCGACACGGACACCTCACCGGAAGAGGCCAAAGAATGGTTGTATTGTATTCGTGAAGTGTGTCGGGAGACCAATAAAGAGTTAAAAGAAAGGCTAGGCGGTATCGAAGAGGAGGACGCCGAACCTGGATACTGTCGAGTCGTCGAAATTGACGAGGCTCTGTTCACTTGCCGATTGAAGGATCGTAATGGTAAGGATTGTGTACGCAAGGTATGGCTGTTAGGCGGTGCCGAACGTGGCACCGACCGTGTGTTCCTTGTTCGTTGTCCGCAAAATAGTCGCGATGCTTTCAGCCTTATCCCAGTGGTTCGTGAATTCATAAAACCTGGCACCGCCATCATTACCGACGATTGGGAAGGCTATGCACCTCTGAATGATTTGCCCGAGGGATACCAACATTACGTGGCACAGCGTTCTCGTGGAATATTGAATCCCGGACAAGAGGCAGTGCACATTCAAAAGATCACTTGCCTTTGGTCTCATTGGAAACGAAGCTTCGAGAGTTTGAACGGAACTAGTGTAGACGATTTTGACGCATGCCTGGACGAGTATTTGTGGCGTATGCAACACTCTAAAGCAGTCCTCCAATCGTTCTGCTACTCCGTCACACTGCTCTTTGATATATGATCTCTTAGCACTAGCCATTGTGAATACCCCGCCCTCACTGTACAAATCCTCTCCCACCCGTTCGACAAAATGCTTCCTTTTTTGCCATAAACTTTCCTTCAGTACGCTGGCCCCGAGTCACTGCATTTCACTGAAACTAAGAATGAACAAAAGTTCGGCCAAACTTTGTCTGCCACCTTTGCTTCAATACAAAGAAACATTTCAT
>STRG.20099.3
TACTTTTCCCAAACTACGTTCCGTGTTGCTCATTTCCATCTCGAAAGTTGTGACTTTTTGAATTAGTGTCCTTATTTTACCCATTTCTAAGACATGAAACAGGGCAATCTATAACGAGGTATTTGAAGGCATTTCAATGAATTAGACCAATAAATTTGAATGAAACACCAACTAAGCAGTGTGCATGATTCCGGTCGTTGACTGTTTTTGTAAATGGCTACCAAACAAACCGATGTTACGAATGGGCTGTGTGCTACGAGAGATTTACTTCTATAAAACGAACCGTACTTAAAGTATTGGGAAAAATCCTCCATCTCTTACCGCATAATCTAAGTAGTCACAGACGCTTGTAGCCTTCAGCTCGTTCGTAAGATCGGTGTTCAACGGGTTTCTTTAGTAGCCATTTCACACAGATGTGAAGTGAATAAATACAAGAACAGTCAACGACCGGAGTAATGCACAATGCTTAGTTGGCGTTTTATTCAAATTTATCGGTTTAGTTCATCAAAAAGCCCTGAAAAAATCGGTGTAGACCGCTTTACATTATTCCCTTGAAATGGGTAAAATAAGGACACTAATTCAAAAAGTCACAACTTTCGAGATGGAAATGAGCAACACGGAACGTAGTTTGGGAAAAGTAACAAATAAATGAAGCATATTACGTATTTCAAAAGAGTGGCACGAGCCGTTTGGAAGCCGTCCAGAAACCGATCAAAAACCCCTAAGAAGCCGTTCAAAAACCGACCGAAATTCGATCGGTTCCCCAGTGGTTTTTCTACAAAGGTTGTATGTTTCGTAAAATTCTATATGTTCTTAGGATACTGGGCACCGGAACGTGCCCAAGCCATGCCAATTGACAAGACTTAGGTAATTGTTTAGAGTGTTTAGAAATACAGTTCTTTTCTAAGAGGGAAATCTTTAAAAATTCGATGACTAATATCTTGAGATAAAATAATGCAAAGTAACGTACGAAAATTCATGAGTAAAGCACATAATGAGATGCATCTTTGATGTTCACAAAAGTACCCCCAAAATCTTTCCTGAGCGGTTTCGAATGAGACTAAATTGGGGTCTTTTGGGAATAATTTGACCTTTTTGGGGACAACTGTGCTGCCAAACATTACACTTTATCTACTCGCTCAGTCAGAGCAGTGATGCATTCTATAGGCCCAAAAACGCCCGGCGAGTTTTCCGTATGTCATCAGATTTAAAAAAGTCTCAACATGGGGAACATATTTTACCTTATTATAAAACAGTACAGTTTATCAGTTGATCGTGGCCAGCACCACAATGGCAAGACCGTTCGGAAACCGATTGGTCTTACGGTGGTTTTGATCAGCTTGCGCCACAGGGATGGTCGGTTCCCAGGTGGTTTTGGGGCTGTTTAGGCCGATCGTATGAAATACGGAAGGTACTCCCAGATTAATTTTCCTCTTACTCTCTCTTGTTTTCCAAACGATAGGATCTCAGTAACTATCTTTATTTTACCCATTTTGCAGTGTATGGCATAGAGCGACCTGCAGTTACAATTCACTTGACATCTAAGGGAATTCATTGAACCGGCAGTTTTGTTGGGAATGGCACTGTACTTCAGTGGTCGATTTATTTGAAACCAATTAATTGCACGAAGAGAGACCATTCGATTTCAAAAGTGTCCCTGAGGAGACATTTTGGGGTCTATATTAACAGAGAAATGTAATTTGAGAAATATTTATAGTATAATAGTGCAGCTCCAATAGAAACAGTTTTCTTCATTCTAATTTGAAACGTCAAATTGTGGGGATAATGTAACTGACGTATCGCTAATTTTTACCTTTGACCTAAGAGTCTGATACTTATGGGAAAGACACTGAGTAATTCTTGATACTTTGTCGATAGTCCTGGCAGCACCAATGTCTCACTGAACGTCACCTGGGAGTATCCTGAATCTCCCCGGACTGTACTCTCAAGTGACTATCAAGGGTACAGTCAGAAAACGGTCAGCGTTGAAGCCGGAAGACGCGCTCTAACACTGAGCTCGTTGCATAAGATCATGAAAAGTCTAAATTTTGTTGACGTTTGACGATTATTAGTCACTTTTTCTGTAAACCACGACCAAGTGCCGCTGACTTATTGCAACTTCTGCATGTACCTTGGCTTCATAAGTTAGAATATTATCGCACCGACGAACGTCGTCACGCAATTTTCTCGGTGAGCAACAATATGAATTAGATTTCTAGTGCGATTTTACGCTTTTCTTGGGTTTCTGGCCTATCGCATCCTAAGTGTACCTTTTGTTTCACCAGAGGTCTACAGATGGCATGGCCAGGGAACACTCAAATGACTTTCTGACGACGCTTAGGTGGACACTTATGCAGTTCATGAAGGACCATTTTGTGACCTTTTTTATTCTGTGGTTTTCCTTGGAGAGTTTTTCTGGTCACTTGAAGCATGAAACTATATTTTACTTCTTAAAATAGTTTAGTTTATAAAGATTTCCGGCACGGAAACGAATATGAGCCAAGACATTTTTCAGAATGTTCACAACTATATTACTTTCTCAAACCGAAATGAATGGAAGATAGTAAAATAATTCCGTGGAATTAAAAAGCAAATTATATTAGCCACTGCATTCTTGGCTTTTCCAAAAATGGTCCAAGGACTTGCTGTGGGATTTTTTCAATATAACTTTATAAGGACTGATTTAAAACAACTTCAGGACTATTATGCTGACTGGGTGAGTTCCTGCAGTTCCTGCTCTTCAAATATGGAAAAAGATGTAAGTATAAAATGGCTATAGTTTAACAACACGGTCAGGGAACAACAGATCACTTAGTCCTCAACGGTTCTCCTAAGGGGCATTTTTGTTGCCTGTTTCATTACGCGATAGAATTTCGAGAAAATTGCTCATGATTTTTAGTTTTGTCTAAGACACGGAAAAGTTCATTTAGTTCTTCGTAAATACTGCATTTTCTTGGTGGTATTCGGCAGGAAAAAGTACGGGAACCGTACCAAGTAATTTTTCAGGATGCTTACAAATCCTATCATTCTTCTCAAACGGACATGGGTGAAAGTTAAAAAATTAACGTCTCAGAATAAAAATGTATAGTATAATTTACCGAAATCGAAAAGCAACAAACATGAGCTTCCGCATTCTTGGTGTATTAGAAAATGTTTCCCGAATAGCTCCCATCGCTGTTTCAAAAGGGACCATTTTTTAAACATCTTTACAACGATCTGGGACCGTTTTTGGGCCATTTTCTAACAAGGATACACTGTATATTTTACCTCTTTAGCATTTAAATCAGTGACTGTTTACGTTTGTGCTATTACTGCTCACCTGTTAAAGAGTGCGTATGCTGTTTTATCCGGTATTTTGATTGAAATGCAGCCGTATGTGACCGCTGACTGACTGATAGCTGGCACAGAAGGCTAAAATCTCACCAGTAACAGACTATTGACTGTCCAGGTAAAAGTTTACTTTGGTTAGTTTTCTACCAAAAAGCAGCACAAACTGGTCACGGTCAGCACAACATTTGACCGTCGGCTCGTCAAAAATATCCGAAGGCCTACTACTTACTGATTACTGGCAGTGATCGGTTGATGAAACCAAATGAAGTAAGCGAATTTCACCGTTTTATCACTTCCATTCTTACATACCACTAAATGGCCGACAAATGGTTTGACTAGCTTAAAAAGTAACAATAATAGTTATTCATCACGTCTTTTTAGTAAACCAGCCACTGTACTGCTTGCGGCCCCTCATCTACGAACAAGACAACCTTGTCAGTGGACGACAGATTTCTAGTTCGAATAATTGTTAATCAATAAACGGGCCATTTGCGGCAGGGTGCAAAGTTTTATAATATCTTGCACTAAGTGCTGCAACACATGGAAAGATCAGGTCTGCTTCGATCAGCTGGTGGGTAATTCATGAACGAAAGGACCTCCAACTACTCCTTCCCAATTCCACTATGCACATGCACATTTCACCAAGATGATAACAGCCGACAGGTAGCCAAGTATATGGCCACGGTTCCCAAGAGGTTACTGGTACCTAGGTGTAAACCTCAGTTGGAAATAACTCAAGTAAACACTTTACAGAACAAAAAGTTACAAATTAGCGGTTAATAAGGAGTAAAGGGGACAAAATAAAGAAAACAAAGTAAAATGTGATACAGACACTCCCCGTGCCCTTTCTTCGCGGGCATCTTTCAATTTGCATCCAATTTATTTTTTCTAGTTCAGAATTCAGAAGCTCTTTAATCATTTAGCCCGGCACTGGTGTGATGGTGGGACAGGAACCGGCCTTGGGCATATGGCTACGGGTAAAGCAACATCTTTGTCTTTTACATCATCCACCCTCCCAGATATATTTTTCAATGTCACCGCATGCGTAAGTAACACAATGTTCCTCCCGAATTTACAAGACGACCATATTTTCTATTGCTTACACATTATTATGAACAACTAAGCGGCTTATCTCTCCTAAGGATGTTGTGTATTTTGTGTTGGATGCTTTGTCTGTGTTTGCCCAAAACTAGTATTGCTCTATTGGAGAGATCCATAAATACCATGTAATAGCCGTCTAACAAAGTTTAACTAGCTAACTACAGTTACTTGATAAACTCAAACTTTACTTGAAATTCATTTTCTGTCACGGTAACACCAGTCAGTAATTTTAATTAATTGGAATTTTATGTCGTATCGATGAAAAAATGTTGAAACTTGTTTTATAACACAATACAGTTTTCAATCTCCATGTAAAGATTGATAAATCTGCTCAGATTTTCCTAGTTATCTGCAAGCAATCGTTCGAAATTATTGATAACTTTCGTTTTATGTGAAATCCGGACATAGTATTCCTTCTTCCTGTTTGTTTGTGTTCTTACGTTTACCCATAACGTTTTAGATATGCACGATCACCATAATTATGACGTGGTTCTGGTTCGTCCGAACAATTACGATCTGGGACTAGGATTACGAGGTGCGAGAAATATCGATGGAAAACTAGCCGTTGTGGTTTCCGAAATATTGCCTGAGAGTCCTGCTGTTGGAAAGATCAATGTCGGAGACAGAATAATCAGCGTCAACGGTGATGTAATAGACAACCTGGAATACGGCGAGGCTATTGAAAAGCTGCGTTCTGCTGGCCGGATAGTGTCATTGCAATTAACAAAATGCGTTCCAGGTCGCTCGTCTGCATGCGTCACTTCAGCAAGTATGGCTCGGATCAGAAGTTTCTCAAACGGTCTCTACACAAATAATACAACTGAAAATATGGCCACCATCAACCCCGTCGCCACTGATCAGTCCCAAATTTCACTTTTCACGGAAGAGCAGCCCACGAATTCAAATCAGGAAATGGCGTACAGGTCTGGGGCTCCGTTAATAGAGGATTACAGCGTTGACATGAAAAACGACGAAGCACTATCTAATTCGCAGAAGAACAATCCATTTAAGATGGTTCATCTGAAGCGTCGAGATAATGCTGAGAGTCTTGGAGTGGAGCTGGTCAGCCGGATTTTTGTGCAGTCCGTAGATGAAGGTGGACTGGGTGAGTGTTCTGGTCTGCGCTCAGGGGATCGATTGGTTTCCCTGAACGGAATCAATGCGGCTCATTTGAGCCTTGTGGATACAGCCAATATGCTACGACGTCAAGAGACGGTGATCGAAGTGGCTCGGAAATCAGACCCAGATATATCCCATAATGAACCAGTCACTGATCAGAATATTCTAGAAACGGAATACAAAAGGACAATGCCAAACTATATCCGTAGACAAAGAAAACATCGTGATAGATATAAACCACGCCCGTTTTCGAGGCCAATGAATGGTGTACAATATTCCTCATTACGTAATCTGCCACATGAAATACTGCCAGCTTGCAAACAGTGTTCAGAAACGTATTCCATGGACGAAGATAGGATATTTCAATCTTCCACTTCAGAGGCGAATCTCGGGCCGCAAATTAATACCCTCAACCATTCAGGTAATCAGGTACCTTGTGAACATCTTGGCGACGCTGGTGCACGTGGACACGATCCTTTGACCACCATTCCACATTATCATTCCTGGTCGAGCTTGGTTGCTCCAAGATTGCACACGTGTCCGGAGTACCAATGGTGCAGTGCAAACGCAATGGCCGATCGATGGGGCTACTCTGAAGAATTGCTTGATTTATCAAACGACAATTCAACTTCAAACGAGACAGTGACCAGAGCAAGAGGGCAAAATAGGCCACGTGCAACTCCTGCTAACAATAGGAAACCGACAGTGGACACTCGCGGTGACGCGTTGATACCTCCGGAATCAGTCAGTTGCACGAGGTCTGTTCAATTCCATGTAGATCCACATCATGGAACAGGATTAAGCTTGATCGGTGGAAATTTGACCGGGGTGTTTGTATCCGGTGTTCAGTCGGATTCCGTGGCGGATTACGCTGGAATTCGAGAGGGTGATCAGATTGTGAAAATTAACGGTCTCGAATTGACGGATTGGACCAAAGAAGAAATCGCATTGGCCCTGATTGCTGATGATGGTCCGGTCATCCTAGAACTCAAACACGATCCGGTCGCCTATGTTGCTTTGTGTGAGTCACATGAACCATGTGACAGCATGTATGTTCGTGCGTTTTTCAGTTTATGGCCCGCCAATCCAGTGTCGAATAGACAGGCCTCAACTCAAATGAACGAAATATCAATTTCTGAAGGAGATATTTTTCATGTTGTGGACACGTTCATGGACGGAGTTTTTGGGAATTGGCTGGCTTCCAAAGTCTATCCAACTCACGGCTCTTTGGGTGTAATACCGAACTGGCAACGAGCAGAAGAGATTTTGCTGGAAGAGGACCGTCGAAAATCCGGACGAACAAATCCGATATCGCTTCCTCCGTATGAACGCGTTATTCAGATCAGTGCCTACCCACTACCTCGTCCAGTGGTACTGTATGGTCCAATGGCAGCTTTGGCCCGTCGACATCTGGTTCAACTGAGTGGCTCAGGCAGTGCGACTCGATTTGAATTGCCGCCTGTCAATGCAGCTGCAGCTATGACGACTGCCACAAAAGTCGGTGCGACAATAACAGCAACAACCGGGGTTAACGTGGAGAACGGAGAGGAAGCAACCACTGGTGTTATTCGTCTGAGTGCCATAAAGAGATGTATGACCGAAAAAGGATCACATTGTCTGCTCGATCTGAATATCAATGCCGTGAATCGACTGATACTCCTTGGTATTCCGCCAATCGTTGTTCTGATCAGTCCAGCCTCACGGGATCAACTCCGATCTGTGTTGGAACAATACTGGGATATTGACAAAACTTCACCAGCTCTGCTACGGCCTCGAAAACCATTACGTAAACGTTCTGAGGTGAAAGAATTGACTGAGAAGTTGTGGAAAGATGTTATGCATTTGAGACATTTCAAGTCTCATCTTTTGACAGACACGGTACCATTGATTCCCGCCAATGAACAGACACAAAAATTCTCGGAAAGTGATTGGCTGAAAAACTTGATCGCTGTAATATCGCATCAGCAAACTCAACCAGTATGGATTGGAGAGGAAACTCAACTTGCTCAGGAACTGTTGGAAAAGGCTGGAAAAACAGAACAATGTATCGAAAATGCTGCAAGTAAACATCCTGAAAAATGTGAGGCAGATGAAAATCATTTAACCAGAAAGCCAACATCGCTGAGTAACGAACTGGAAAGAATAAACAAACTCACTTCACAGTTAAATCTATTCGATGAACAAGTTCCATCTGGTTTTCACGGCTGCGTCAAGAGTATTCCCTTGGAAAGGAACGGTGAAGCTCGATTTGAACTGAACGCAGATATCCGATCGGAAAAAATGATCACTAATGGAAGCAAGGCACGTCAAATTCCTATTCAAACTATTTCACCCGGGAGATGGCCACCTGGGGTTGATGTGGATGAAACAGATATCAGTTGGTCCAGCGATTTACCACAACCACCGGATGAGGTGTCACTTATGAGCCCTAAATCGACCTCTGATCACAAAACCTTACGTGGAGATAAGCGACCGGAAAAGTCTGGCTCTGTCAGTTGGAATAATCCAATTACCTCTGGCAAAACAATGGTTCATAAGGTACCCACCGATTTTCTCTTGGATGCTTTTGGAATTTGTGTTCATGCAAGCATGGAAAATTCGCCGTTGTCCACACGTCGCATTGTAACCATTGAAGAAGTTGCTGATGCAGCAACATTGACAAGTCCTCGCAGTGGCGACCTCAGCAGTCCCGGATACTCCTCGACTTCGAACGTCGGTCGCATGGTGTGCACGTCACGTTCTTCGACACTGGAAAAGACGAACACTTTGGACATGGGCAGCGTGGATGATCCCCACTCTACGGTGTCATCGGTGCCATTTACTGCGTCGAAGTCGATTCTGGCCGAGTGCGCTGGAGAATTTGGTCAAGAAGGCGGCGCCTTGGAATTACCAGAGCACCGGATAAGGCTCCTTATTCCGCCGGGGGCACTTCCATCACATCCGTCATCTCAGCGTATCTTTCTTCGAGTTTATGACAGTGACCCAGACAAGAGTCCACAAATACCCAATCAATCAACTGGGGGTTCACGTCTAATCAGTCCACTTGTGATGTGTGGTCCTCGGGGTCTTCGGTTTCGTATTCCCGTCGAGCTGACTGTTCCACGTTATCACTCAGACTCAGAATCAACAAGTGATTCCGAGGTGTCTCAGTGTTGCCAATCTGCAACGAAACCCCGCATTACGCTGCTCCATACGTCATCGTTTTCCACGTCCACTTCCGCAGATGAAGATTCATCCAAAGAGAAAGTAAGCGCGAGGAACAAGATGCACTACGCCGCTTGGCATGAAATTCCTCTGGTCAAACCGAATGAGGTTTCTGTTTCAAGTAAACCTATTCTTGATGACGGGATCAAATCGGTAATCCGAAATTCAACCATATGCATTTCAATCGATCATTTCTAAAACCGGACACTCATAAAGTCACCCAACAATTTCTGGGATATAAACTTTACGCACACATTCAAATGTACTCACGCATTCCCCTTCAACAAATGCTTTAGAATTCCATGATACTATAATGGGCCCAATTTCACACTGAAATGAGATGGAAATCAAAGTCCGGAAAGGCTAACGGAAAAAGTGCAGATGACACGTCCTTTTTTACTGAAACTGTGAATTCATATTCATTCGTCCTCGTCCATTTCTACTTTTGGTACTGTTTCGAAAACAAAGTTGATTGCAAC
>STRG.50676.1
TTAGTGAATTGCTTCCTCGTCCCGACTCACAGCAATCTCTGTCGTTGCACGCATTCACGTGCTGGGTCCACGGGTTGTCACTTTTAAGTGAGCACACCGTGAACGCCCTGTTTGCAGTTCTTGATAACGACACTCCCGATCACATGACTGGCTGGTCCGCGTTTCTCGAACTCGTCCGGTCCCCATCTCCCTACTCGACCCTTCACTCGCAGAGTTTATCCGTTCTTAAAGCAGACTTCTTTCATGCGCTTCAAGGTTTTCCTCGCTCGGACGCACATCTAGTCAGCGTAAAATTGGTATCAACGTCCGACTCGTGCTCCTCCGGAACAGATGCACAATGCCAGCTACTGAACAGCTTATGCGATCTGGCTTATCAAAATCCGACAAACTACGCTTCTTTAGCTTCCCTATTTGACCAGCTGTCTTTGAACTTGCCGCATTTTGATTACCTGCTGCTCAGATTGGATGCCTCACGCCTTGAAACGGGGAGTGTGAAAAAACCGCTTTTGACGCGAGTCAACGAAAAAAGGGAAGCTCGTCGCCGTTCCACCCGACAGTCCGATACAGCAGAGACAATTGTCAACCCACCGAACGTGGAGCACAATGTCACACATAACCGTGTGCGACTTCGTCTACTTTGCACGTTGTTGTCTATTCTTACGGAATCAGTGGAACGTTTGCAAAATGCTCAAACAATCTCAAAGTCCGATGATAATCAAAAGCATCAAGGGATCACCTCGCTGCCATCCAAGACTCATAACAAGACTGTAACAATATCGCCGTTATGTGATCTGATCACACCTCTGGTCAATCATTTAATTAGCATCCTCAGTCACGAGCAGCTGTCCACCCATTCGAATCGCATTGTGGTCTCTGGATTTTCAGATTCTGAATCGGAAACAGAAATGCATGAAGGACCTGTATTGCCACTGGTTGATCCTCTCGCAACGGATATCAACGTTGACCTCGAAACATCAAATCTGTCAGAAACGGATAAATTGCACGGCCTCCATAGTCTGTTGCGCCAGTGCTGTTACCGCATCCTCGTCTGCTTGACCGCTATCCTTTCAGAGGCAAATCGGCACAAACCACGTACCAAACGTCGTGCAGCTCGGTTCACTTCCAGAACTGTGATTTCCAATTCTGAAACCCAGGCGACTACTGACGGTGAATGGGAAGCTCTGACCTCCGTGTTTCTGACCGCTGTCAATCCCGTATTTCACTGTCTCACTGTGTTCTCTGACTGGCATGCTTTGCACCAACAGGTTCTGCTGTGTATCATTGAGTTGACCAACTTGTGCCCGGTTGTTTTGTCACAACGCCTGATCAATTTGGTTCAATGGACCACTAATAATAAGCAGTTCATGCATATGGACAATGTGCATACTTTGGCATTGCTCGGTCGTCTGGTTGTTGTTGCGGTACCCGCTCTGATCCAAACTTCCACGAATCAGACCAAAGCAGGTTTGCAAGTGTTGCTCCTGTTCGTCGACGGAATGCCTCATCTGGCCAGCCGTCTTCCTCGGCGTCGCCTCGCCTTCTATGCCGGTCTTGTTCGTGGTTTGGCTCAAGTAACTGGACCGCTGTTGTTGGAAGACTGTGCCGCATCCCAGTCCCAGTCGAACTGTTCACGTTCCGTAGTGAAGACAGATGCGAAAGCGAAAAAGCTAGCGCGTCATAAGCAACGGGAACTGTTGGCACGTTGGCAGGAAAACTGGATTAGTGGCTGGCTTTGGACAACGTCACTTGTGTTTCTGAATAGAAATTGGCTTAATGAGTCAGACGCTAATCAGGTCGTTCCGTTACTGATCGATCTCCATGGACAGTTTCCCTGGGACACGCAAGTTTCTGCCTGGTACGAATGTCTTGCTTTCCTTTCCTGGTTAGACAAAAACGGTTCGATCTCATCCGGCAATGGACAAACTGTCCAACCCAAGAGAACCTATACTAAAACTCCAAGTAAAAAACCAGACCTGGTCGATACAGAAATTACACCTCCCCCAAAACGGAAAAGGACCACCTCATCTGGATCACAACCGGAGACTTCGGAACCAAAAGCCAGCGAAATTCCAGACCTGGTTCGCACAACTGGTTTCTCCGCACGCAACACTCAAGCTCTAATATCGGTTCTATTTCAGTCCGTATTAGAATCTGAATTGGCGTCCAACTCCACAGGAACTGCACTAACTCCGGTCAGTACATGGTCCCTTACCGGTCGAGCAGTTCAGTTGTTAACCTCACTTCTGGCGGATCCAAATTACGTACAAAAAATTGAAAAAGCAGCACAAGATCCCCTCGGATTGGGCGCGGTTTACGGTCGTCTAGTCGAGCAGTCTGTTCAACTGATGATTTGCGCGGCTGCCACACTCAATAGACAAAAGTCTGTTGCACGGAAGACCCCAACTAAACAGGATCCGTGCGCATTGCTGACGGAGGGTGTCAAAGAGACCTTATCCGGTTTACAGAAAGTCCTCATCCAGATCCATGACTCCGTGTCCGGCTCGATCTTTGTTCGCATGATTTCCGATCTGTTCGATTCGGTCGATCGTGGTTTGCGTAGGAAAGCATTGGAACTGTTGTCCGCCAAATTGACCAGCCTGGCCGCGGATCGTCAACCAATTCCCATTCTTGATCTCACAGATCCAAACGCTCTCAGCCACAAACTGTTGAGCCGAAGCAATTTTTCCAAACGTCGCTCGACAAACACATTGGATCTTGTGCTGGAAGCCGGTCTGGTTCAGTTCACTGCCCAGTTGGCTTCACAGTATAAACTATCCGGGCCGGACGGAGCAGATTTGTCTGCGGAACTGACTTGTGCTAAAGAAACCTCGGGGTTGTTCAGCTCCTCGTTCTCTCGTCAGAGTTTGGCTTGTCTACGGGATTTGGCTAAATTATTAGCCGACCGGTATCCGGGCGAATTTTCCCGGACAATGGATATTCTCATTTCACATCCATCGGCTTGGTGGCCTGTGCAGTCGGAGGCTGCGGGTAACCGACCTGCAAGTGATTCCAACCCTACCGAGGTTCGTGGGTCTGGAGCCGCGGAGTCCCGGTCCCTTGCTTGCCTGTTCTTTGTCGAATGCTTGCAACGGCTTCCGTGGCAATCCCTGTGTCCGGAGGCCAGTGCAACAACGCATCGCTTGCGCTATCTGGTCCGTTTCTCGCTAGATCACGTGATTACCAGTTGCCAAATGAATACAGTCCCTTATCTCACTCTGGCTGCATTGGCTAACAAAACTGAAGCGAAATTGGTGGTTGGACCCGTACATTCGCGTGACCAACATTTGCAGGCTGGTCTCACTCTCTTATGCAATCTAATGGAATTGGCCGTCGTGCACAGTCGTCTTCAATCCAACACTTCGATGCCAACATCCACCACTTTTTCATCACCCGGCTCACGCATCCCGTGGCTTCATCTGGATGAGTCTCAGTCGCATGTTGGTTCGGAATATCTTCCTACCTCATTCCAGCTCCCCATTTTTATTTTCCGTCTGAGCCAGATTGACTTGGCTGCGGCTACTGGGGCCAATCCTGAGCGTTCCAGTTCCACACTTCGCCAAGTGCACGAGTTGTGCAATCGACTTCGGAACCTACTTCCTCACATTGCCGAAGTTCCGTCAACGCTATCGTGTGTGACACGCGTTGTAAAATGGGCTCAGACCAAGTCGGACGTGATGTTGCTTCGTGGCTGCATCATGTTTGCCCGGGAGTTTGCTGAGTCCGTCAGCACCACCAATGCAAGCGTGAACGTGAAACATGGCCAAATGAACTGTGCTGAGCTTCATCGAGACTTAATTCACTATGGTGTAACTCAACCAGATCATTTGCACACATTGATTGTATCGTCACTCGAGGCGTGCGACTCTGTTGCTCAGGGCACACCAGACCCCGCTTCGTTGCGTGCGGATTTGCATGCCACTATAGGTGCACTGCTATCGGTGCTTCCAATGGACAGTGTCGTCCGGTTCTTACAGCGTCTGCTAGACTGGACTTCTTCTCCGACTGATGCACGTCATGTGGTTCAGCGCCTGTCCACTTTCTTCGCTATCCTATCTGACATAAGTGCCCGACTTAAAGCGGACGATTTTGTCGAAATCAGTCACCAGATCTCTCTGGTGGACTATTTGGTGGTTTCGTTCTACGTGGCTGTCGGACAAAAACGAAAAACCATTCTCAAATTGGCACTCCGTCTACATATGAAAAAGTGCCTTGAGTTGTACGCAAACGGGATCGAATCAGATGGGCAGATCCTTGCTGAATCAGCACTTATTTGTGCCCGGCACTGGTTGAACGCGGAACATGAGAGCAATACGTGTTTAGATGTGGCCTCTAGCGGGGGTTCGTTGCTCGAGTTCCCGGCTAGTTTCATTGCTTTGTTGAGTATTAAATCTGCCGTGGAGAGTTCGACTCCCATCCCGGCCCATTTACCTCCAATAACCGAAGTCCAACTTCAACCTACTCTGGACGCGTTCATTCAGGCCGTGTCTGGTGACGAAGCCCTACTCCGTCCAATGGGCTGTGCAATTTCCTCTCAGATCCTGCATTCCACACATTGGCGTACGCGTTTGTCTGCCATTCGTCTGTTACATTGCTGCTTTGATCGTCTGAAATCCAGTGAGCAGGCGAACTCCGACGCGGCTCAGCAAACTGGGCTTGCTAGTTGTTTGGTTTCTGACACGCTGTCCGCTTTGTCTGAAGCTTTGGAAGATGACCATCCAGAAGTTGAGTCCGCTGCTAATCGGTTGTTTGCCGAACTTGATCAAAACGGTCTATCAGGAGCATCCAAACGAACCTCAGTTTAAGTTGTTCTGGTAGTCCACCAGTGTCTTTACTGTACAGTTTGTTTGTGTGCGGAGCTCAGATGCTTTTATGGTTGTCGTGTATTTGCGCTGCCGCTAAACTCTATGATAAAAAGCCGGTGTTTCCGAGCTATTTTTGTGGCGAAACTGTCCACTTTCAGTCATCCTCCACTGTCCCATGCGATCAAGAATTCCATTTGTTTGTCCATAGTAAGTGCAAATATATTTCCTTCTGGCCA
>STRG.46761.1
AGACGCATTTCGAACGGTGGACATTGACGCGTCGCCTGCAACTATCACACGTGCAAGTGGATTTGATTATCCACCTTCCCTACACGTATGTACTACGGTGAATTGGCCCGGTGAGCAGTCCTACGTCCATTCGCAAATGTTTTGTTCGACTCACTGAACCATAGGATGTGTTTCTCTCAACAACTCAGCGGAATTTTACTCCTGTTCACAGCCGTGATCTCCGTCTCTCCTGTTGTTTGGGCCGAAGCGCCCATCGTAGTGCAATTCAAAGTGGAAGAAGAGGCTCCTTTGCATACAACCATCGGAAATGTATCCCGTTATTTATTGGCGCAGCCAAGAATCACATCTGATTCGCCGTTTTTCAAAATCACCACCAACGGAATGGTCCAACTGACGCATCGTGTAGACTTGGAAACTTTGTGCCTGGAACGTTCCCTATGTTGTGATCTGGAAAAACCGTGCGAACTGATATGCACAGTGGCTGTCGAGAGTGAGTCCACCAGAGCTATACGATTGTTGGAACTGCGTGTTCATATATTGGATATTAATGATAACGCACCACAGTTCGCTACCGGTCAAACGGACGGGCAGCAGGTTGTTCAGATTTCGGAACTAGCTGAACCAGGTCATATGATCAGTTTAATGCCGGCCACAGATCGAGATTTGGCTAAAGAACATCAGATCCAACGTTATCTGATTCATGGAACTCAACTACAGCGGACATTCGAATTAGACTACACAGATTTACCAAGTGTACGTCTACGACTTTTGACCCCATTGGATTATGAAAGTGTTACTCAGTACTCAGGTACATTGGAAGCATGTGATTCACGAAGTTGTACCAGTCAGAATTTGACTGTGAAAGTGATCGACGAAAACGACAATCGTCCCGTATTTTTGAAACATTCCTACGAAGTAGTCGTGCTGGAAAATGCCACTGTTGGACAGACGGTTTTACAGTTAGAAGCCATTGACAAAGATTCCTCGGTAAATGCTCAAATGAATTTTCATTTCCACGGTCCCATTGATCCCGGACTACGAGAGACGTTCCGAGTGGAACAGGATACTGGACGCATAGTGCTCCAGTCCCGTTTAGCCGCTCAGCGTCGTATTGAGTATCGTTTTGCCGTAGCTGTGGACGGAGCTAAACCGGTTGCCATCGGTCCTGGCCCGTCAGATCCATCCACCTCTCGGGCTGTGACTTTGAACGCGGGCACACCTGATGTGGCCAAAGTGTTCATTAAAGTGCAGGATTTAAATGACTTCAGTCCTCAAATCCGCATGTTTTCACCGGCCGAGGGCCAAGCGTTAATCGTGCCCGAGAATGCACAACCACAACGTGTCTGTGTGGTCCAAGTGACCGACGATGATGTGGGGGAAAATTCTCAAGTCACGTGTGATATCGTCGGTCCCTCAGGTATCAGCGGCACATTTGCGCTGACCGGTTCGGGAAAGTACTACACTTTGTCCACTACACGTATTTTGGATGCCGAAGTAGAGTCTCGATTCACTGTGACGATCGCATGCTCAGATGCCGGTACTCCTCCACGATCGTCCAGTCGTGATTTACTTGTACGTGTGGAAGATTTGAACGAATTTCCACCGCATCTTGCTCAAAGTACCTATCAGGCCTCGGTGTACGAGAACGCAAAATCCGGCACTGAGGTAGTTAGGATCCAAGCAGAAGACCGTGATCAGAGTGCGAAATTGTATTATGATCTGAAAGCCGAAAGCAAACAGTACTTCGGTATTGATCCGTCATCTGGGGTCATTTTCACACTGGGTGACACTGGGACACAAACTTCCACTGTGCTTGACCGCGAGAAGACGGAACAAATCACACTGCACGTCTGTGTCACGGATGGGCCATCTACATCCGGCGGCTGCGGCATTCTCGAACCAGATCGACAGTCATTGTCGTCGTCTTCGGACAGAAAGGATTCTACCTCGGGAACGAGCACATCGACATCGCGGCTGGTGTACACCGCGTCTGCCACGGTGTTTGTCACCGTGCTCGACGAGAATGACAATCGACCAGTGTTCACACAAAAGGGTCCCTTTTTTGTGACAGAAAATCAACCACGTTTCACACAAGTTAGAGGTCAGTTGGCCGCAATGGATCCAGATGAAGGCCAAAACGGTCTGGTGCGTTACAGTCTTCGGCATATCTGGGTCAGCGCAGATGGCACTTCGGCATCGGATTTGTTTCAGGTAGATGCTCAGGGTGTCATCCGCACCATGGACGTGTTGGATCGGGAGAAGACGAACGCGTACACATTGGAATTGGTTGCCTGTGATTCGGCACCAAAATCCCCGCTGTGTACCACGCTGAATGTCACAGTCACAGTGGACGATGAAAATGATAACAAACCGATTTGGCATTATCCACATGATCAGGACAAAGAGGTGAATATCACATCGGATCTACCTCCGGGTCATCTGATCGTGCGCATTCGAGCGTCCGATCGTGATGCTGGGGATAATGGACGTGTCGTGTACCATCTGATCGATCCGCATAAACGAACTGTGTTCGAGGTGGATAACTACACTGGTGATGTGGCTATCGCTGGAGCTCAGCACAAACGGGACATGGACGATGAGGTGATCCCCTCCGGTACGGGAGAGCCGGAACCACCAAGTCCTCTGCTACCCGGCATCTATCGGCTTCGTCTACGCGCGTCTGATTTGGGACATCCTCAACATTCCACGGAAACTTGGCTACAAGTTAACGTATTTGGACCACAGATAATGGCCAATGCCGGATTGAATTTCATGATTATCGTAGTAATGGTTGCCGTGACTGGACTGATTTCCATTTGTCTCGTCATTGCGATTATCTGCGTCCGACGTCGTTCGCACAATTTACGTTGCCAAACCGGACAACGTACACACATGAACGGACCACGGCGTGGTCGAGGTGCCGGAGCTCCGAATGGAACGGAAGGTGCCAACTTCCCGTTGAAGCATGAATACGGTTATCCGATTGATGGAACTGGTTATATGATGGGTATTAGTCCCACACCGTCAGATTTGGACACATTGAAACTAGGCTATCAGCATCCTGTAAATCATTCAGTGCTTGGCGCGTCTAACGTGGGAGGCCTTGATGGTCCCATATATGGTTGGACGGGACACCCTGCGACAGCCGGACTTTGCTACTCGGCTGAAGCGATGAGTTTCTATCCGGAGCCGTCGTCCATCGCTTCATCAATGAGTGCGGACCAAGCCGTGCAGAAGGCCACCCTACGTTTGCCGGTTTATCGTCTCACCCCTACCAGCGAACAGGTTCGACTGATTTCGAATTCCCATAATCCCACCGCTGTAGCCACGTCGAGCTGTATGAGTTTCGTCAGTCCGTCTCCGCCCCCAATGCCCGATCAGATGATGACAGGATCAAGCGGATTCGCCGGAGAATCCTACGCGGATCGGGCCGGTCAGTCAGATGATGGAACACAGTGTCTATCCAATCAGATAGATTATTATGGAAAGCAGAATGGACATTATGGTACAGCAAGACACAGTTTTACGCCGCTTTCATCAGGACCTGGCACAAACTCCGTATGTTGTCATACCGTAGGAAATGGCACACGACGTTACGGTACAAGCAGTTTGGCTCATTGCGAATTGGATGTTGAATCTGCGGACTCCGGTCGTGGAGCGAGTGAGGATGATCCGAACCATGCGTCTGTCGGTCCGTTGGTTCATTTCTACCCGACCTTCCACTTGCCGCATAATGCATTACATTTGAGTGGTATAAACGGTCAGTCAGAGATGTGTTTGATGGGCAATGTTGACAAAAGTTTGTTGGATGTGCACGTGTCTGAGGAGCCTTCGATGGGTGCTAACTTTGCACCGACCACGGTGACGGTATCAGCCACCGAGGATATGGATTTAACGTCGGGAGCAACGGGACAGCACACAACCAGTGATGAATGGAATACTAGCGAACGACACAGACTCAAATGTTGACTCAAATATCCGTTCCCGTGCCACTCACTCTCCGACACACTCCCCTTTCCAATTTTCCTACACCCTTGTTCAAACCCACGTACCATGTATTTATTTTCCTTGTTTTGTCTTGATTTCAGTGCAACAGCAACAAAAACTGCTACCACTACTACTAATACTACTGTTACTGTGACTAATCTCGTTACCATCATCTCCACCAACAGCAATCACAACAACAACAACAGCAGCAGCAGCGGCAGAAAAACCCACACGGCAACAACATTTCGGCAACATTACACTATTACTATTCATATTCACATCTTTTATGAGGTA
>STRG.21124.1
```
