## Supplementary Data Sheet 3 for "Discovery of long non-coding RNAs in the liver fluke, *Fasciola hepatica*" (part 94 of 94)

```
TGAAGACTTCAGGGCGTTTGCGTGGTTTCTCAAGGTCATCGGGGCGTGTAGATTTTGAACTACTCGCGAGATGGCTGTCGTCGATAGTTCGCGACTCGCGATGTCGGGTTCGCGCGAAAGTCTGCATGATTATCAGTCAGAATTTGAAATAGATGGAGCTAATATGGTAGATGCTACGGGTTCTTTTTGTATGCGTTGTGGCGACGCTTTCCAGTTGAATGAGAAGGTGGTACAGGCAAAAGAACACACATACCATGTGAAGTGTTTTGTTTGCTCTCAGTGCTTCCAGCCTTTCCCTGAAGGCGTATATTATGAGTTTGATGGCAGGAAATATTGCGAACATGATTTTCACGTCCTTTTTGCTCCTTGTTGTGGGAAATGCGGGTATTTCATTTCCGGACGAGTTATCAAAGCCATGAACAATAACTGGCATCCTGATTGTTTCAGATGCCAGTCCTGTGGCGCCTGCCTTGCTGATCGTGGTTTTGTTAAGCTTCATGGAAGAGCGCTTTGCCATGAATGTAACGCTCGTGAGAAAGCTAGTGGACTCACTCATCCAATCTGTCACAAATGTCGTGCCACGATTGAGGAAGGTCAAGAACTCAAATATCGCTCGGAAGTCTATCATGCCTATCACTTCAATTGTTCTTCGTGTGGTTTGGAATTATCATCCGATGCTCGAGAGAAGGACGGAGAATTGTTCTGCTTACGGTGCCATGACAAAATGGGGATTCCTATTTGTGGAGCTTGTCGGCGACCAATCGAAGAACGAGTAGTCCATGCATTGGGTAAAACGTGGCATGTCGAGCATTTCGTATGCGCCCGCTGCGAAAAACCGTTTTTGGGATCACGACATTATGAGAAAAAAGGCTTGGCTTATTGTGAACTGCACTATCAGCTTCTGTTTGGTATGCTCTGTTATTCTTGCAATCAGGTGATTCCGGGCGAGACCGTGTACGCTCTTAATAAGGCATGGTGTGTGGACCACTTCGGATGCAGTGTCTGTGATCGGCAACTCAGTCCAAAAACCAAGTTTTATGAATTCGACTTGAAACCTGTGTGCAAAGCGTGCTACGAGCTATTTCCCATTGAATTACGAAAACGGATAGCCAAGATGCATAAAATGGAATACTAACCAAACAACGGTTTGCTTCGTTCCTTGTCGCACCAGTGGTGTGACTGTCTTTTACGGTCATTTCTCTTGTACCGTGGATCCACTCCGTCAATTCTCGTTGCATCAAATTTCCCCGAATCCGCTTGTTCGTTTCATTATCGACTTGTGCTTCCGGTTCGGTTCTTATTCGTCCACAGAATAACTTCAAAATGATAGTTTATATCCACATGTGCATTGGCTGTCTCCACCCCACACAGATTACCACGCTTTTCTTTGTTTTGTTTTTTTGCATTCATAGCTATCTTCATCACTTATGTATCATAATTTTCCCTTGTAACAAAGTTTTACGTGTTTACTTCTTCCTGTTGCGCGCTTATCTCCGAGCTATTTGACTTGATGTGACGCTGCCGCGCGGTGCATTCGTTTATGTTGGTAATGTTACATTCAGACGATTTTTTCTCATTTCCTACTTTCCACTGCCCTTTGCATCGGATTTATCCAAACGAATGGTGCACACGAGCCAAATTCGATTAGATCACGTGAGGTGAACGGGCCCATTGGCTCTCTACATATGCAACAAATCCACACCAGGCCTACGAGCTTTATGCCTTAGTTGTTTCTTTGATACTTTTCATCCAATTCAGCCCTTCAGTCTATTTGGGTCGTGTTATTCAGTTCTGTCTTACAGATCAGATCCATGCATCCCTGAGGAGGTGGTGATGGTTCCTGTTCGTTCGCTATTTGGTTTGCTGCTTCCGAATGTGCTTCTCCTCTTGCTTAATATTGTTAATATTCATGATGGATTTTTCAATGTGAATTATGCATGGACACCATTGAGATATTTTTCC
>STRG.35991.2
GACGCGCTCACCTTTTGAAGAATTGCCTATTGATATGATAGCTGCATTTCCTTGTGAACCTATGCATCTGATATTCTTAGGTGTAGTTCGCAAGATCATGTTGCTGCTGAAGAATGATATAAACTATAAAATACGACGTTGTGATGCAGATCGCCTATCGGATCTAATCATGAAATGCGGGAAATGAACTCCATGTGACTTTGCGCGAAAATGTAGGTCGTTATATCATCTGGAAAGGTGGAAAGCCACCGAACTACGGCTGTTTTTACTTTATATGGGTCCAGTTTACTTGCAGCGTGTTTTATGTAGATTACCATGTCTGAACTTTCTAACTTTGTCCATTATTTTGTACATATTTAATAGTGATTATTTCTCTGCATATTTTCCATTAGCAGATAACCTGTTACCAAATTTTTTTCTCGACTTCAGTATCTGTATTCACCATCGCAATTATCATACAATGTCCACACATTGGCGCACTTAGGGTTAGATGTCAAACGGTTTGGAACGTAAACCTATTTTCAGCCTTCGTCTTTGAGTCATTCATGTCAAAATTAGGGCGAATTATCAGGGGACATAACAGACCCCATACACAGATTTTCAGGCGAATTTCTGAGGCTTACAACATAGGCCAACGAATGCAGCCGCCAGATGAGTCCGATGATGTAGATTGTTATCGATTCCGCGTACCCCGAGGATTCAAGCAAATTAAATGGCAAAGTACCGTTCTCACTACAGAGAGTGCAGACTGTTTTGTGAACGTACAAATGAATCCTGGTAAAGTCGTGGATGTTGTAGATGACGTCATTATCTACCAGCGGTTCAAAGAACCAGCAGATGTTTTCACTCACGAAATACCATCTTCTCGTCTGTTAATTTTCCGTGTAAGTGTATTTTGCCGGAGAAACTGTGTGCGAATCTTACAGAAATACTGTGTAAATATTTTTACATACCAGTTGACGACACTGGGATTGTGGTCCCTGTTTTGCATACGCTACGGAGATAAAGTTATTTTTACAGTGTTCATCTTCTTACTTAGTTCTGACTGCGGTACTTCGCTGGTCATCTTCCTATGTAACAGGAAGTATACAGAAACTTCAACTTCTTCTGCACTCTTAGATGTTCCTAATTGTGAAAATCATAGGCCTGGGAGTTACGAAAATAGTCCCACAAAAGTGGGTGGTAAATGGTAGGTACTTGCGCTGGCCTCAGACTGCAGAGGACGAAGTGGCCCGTCGTTGCCGGAACAATGAAGACCCTGGCATCAACTTCACCTTGCACGAAGTCAATATCCTTTACATTTGCAGTAAGTCCCAAGAATTCATTTATTTCACTTAACAGATGATATACAGGAAGCGAGAAGGTTGAGAAGTGGTTCTGCTAATAGCGATGATGAAAACCAGGATTTCCACGAAGGACATGTGCGCCCGCGGCGCTTAATGTAATGAGAACGTTTTGATTGGTAAATGTTGCAGTAAACGACCACGTTGATTCTTAACCACCGAATCAAACTCTAATGAATCGGATAACTCGCCTGAAATGGAGGTCTGCCGAAAAAATTCTGAAAAAGAAAACGTTCCACCAATATTTCAGTCTTATCCGACACTGCCAAGCACACTGGAATTGAGGTATGAGCATATTTTCATGTGCATTGTGCTCAGAGAAGAAATTCCATCAACATCAATGACACCAAGAAGAGTACCTATGTGGAAAATGTCCAACTCGAAGGACTGCGTTCTCGTGGAACCGATAATTCCTATGTGTACAGTCCACCAAGGGCTTCAAATGATGCAATGGAGCAACGGCGTCGGAAGATGCAACACGACATTGAACGTATTAAGGAAGATCTAGTTCAAGTGCTGAAAATGTGTTGCAAAATTTTGGCCGCAAATCAGCAAAAAAAGATCCACATTTCGACGGTGAACACAGCTGGATATATGGCCAAGGAGGATTTTCATCTGCCACTGGAAAGTGTTGATGATGTTATGAAGATTGGACAGCAGCTGACAAACAAACACAGCCGAAAAAGCTTGTTCACCCTACTGTCCTCCGTAGGTGGACGAACATTTGGTGAGACAGTTTGGCCCCTACTGCTGAAAGTGTTGCATGCCACCCTCGTGAAAGAATGCAGCCTCTCAGGAAAAAACAAAAAAATTGCGCTTGATGACAAACTGTTATTTGGAGTGATGCAAGATGCTGCTAAATCACACACTGTCTTCGCGAATCATTCGGATTCAAATTTCCGATTTCATGTTCGCATGTGGCTGCACAACACGAGGTCTCGGAAATGCATTAGGTCAAACCGGGATTGCCAAGTAAACTCCTTAGATTTTCAGATTGCAC
>STRG.47851.3
CCTTGAAGCTGCTGAGCCCCTGAAAATGAGAGGAGTCCTAACGTAGTTCAACCTTTGTGGCCAAACCGGACCCAAAAACTTGGAGTGTTTTAAATGCTCCGTACTATCGCAACGAAGTTTGCGCGCGGCAAATGTATTTGGCGATAATTGACTACTCGTGGGACGAAACCCTTGATGAAGTCATTGTGGAAGTTCCGTTGCGCGGTCTTCCGATTTCGGGTGCGGACATCATGACAACTTCGAAATATCTGAAGATGATAAGAAAGAATTTCAAAAAATTAAAGAAGAAGCAATTCTGGAATTTCAAAAACTCGAAAATGCCCGGGAAAAGAAGAACAAAACACAAGTTCGTGAAGGGGAGAAGCAAGCACTGAATGAATTGATGCAAATTGAAGGTTGTGAACGCGATCGTATTGCGCGTGAGAAGAAAGATGCCGGAGACAGAGCTATGGAAGAATTAGTTAAATTTCACGAAGAAGAACAAAGACGTAAACAAAAATTACAACTGCAGATTGAAGAAGCCAAAAAGCTGGCCAAAGGGATGTGTGAGGAACGACGGATTAGAAACGTTCCGGCTGCTCTGGGCACCACTGAAGAAGCTAGTAATTCCACTATTCTAGCAACACTTTTGGAAAAGCCATGTGAACTGCCAATACGTGAATCCAATAAAATATCAGTCAGTTTTACACCACGAGTATTTCCCACACCGGAAAGAGAGTCCACAAAACGTGAAGAGGAGGAGTGGCTTTCCAAACAAGCAGAATATCGGCGATCAGTGATGAAACGTGTTGTTGCGGGAGGCGAGTTTTCCGAGCAAGAACAAGATCCGATCTGGTTACGTGGCAAAGGAGACTCACTATTTCGTGCCGGGGATTACGAGGCAGCTGTGATTGCCTACACGCAAGCGATTTCGTTGAATCCAAAGTTATATTCGGCTTATTCAAATCGTGCGGGATGTCACTTAAAGTTAGGTAATTATTTCAAAGCGCTGGAAGACAGTTCGACAGTGCTGGATTTGTGTGTCCCTGCAGTCCCACAGAATCTCCGATCTCGTGTGCGTGCCCATGTGCGTAGAGGGGCCGCATTCTGTCATCTGCAAATGTATCAAGAGGGTTTGGTGGAATACAAGGCAGCTCAACGTCTCGATCCGACCGATGTGTCCATAGCACTCGATGTGAACAATGTGGAGAAATACTTGTTGGCGAAATCCAATATTTGTACGGAAGCCTGACAATTGTGTGTACATAAAAATTACACAATCTGCTGTCTCGACTATTCTTCATTCAGTCATGAATCAACCAATCACATAAAAATCAAACGCAGAATTGAAGAACATAAACGATATCAATTTTGTCTGGAAGTTACCCATCGTCTCATATAAAAGCCCAATTCGGCG
>STRG.52274.2
GGTTAAGTTATGGAACACCCTTCCCTCCTCTATCTTTCCACCCATCTACAACCTTTTTTTCAAAATCGGAATCAACAAACTGGTTTTGACGTGAATACTCCCTACAGACTCCTCTTACATCATGCTTTCGAACTATGGGGTTTTCCTGTTTTCCTGTAGTTCACTTCGTGTGTAATAAAAAAGAATCACAACTTTGATTTCTGTTAAGTACTGGTGTCTTGGTCACTGCTAACCCAACAAACGACGAGGCTGCATGTGCAAGCTCTCATATTGATAGTAAGTACTATGTAAATGGGTGGACAAAATTCCCGGAAGCATACGATCGGTTTTGTGGTTGTTGCCGATCAATGAAGAGAATCAATTCACTTTCCCGACGGTTCAAAAATTGGATCCTAGCAATGGTATAACAACGGAGTGTACAAGTATGGAGATGAGTGAGCAGAGGAGTACCGAGTACGCTTACTTGATGAGTGGCAGCAACCGCGAAACCAATCGTGTGCTTCCATAGGAATTATATTCCCTCTGTTTACATACTACTTACTGTCAATATATATATATATATATATATATATATATATATATATATATATATATATATATATATAAAATCTTCAATCACATACAAAGAAAATTTTTCTGTATTTTCCCATCAATACGTTTGCAAAGTTTTCGATGGATTAGATTAATATTTCGCATATTCTGCAGATTTTTCATCCACTCCAGTTGCAGTACTTTTATTTCCGCATTGATCGTAAACGTATTTCGATCAATTGGAATTCATGCAATTCAACTTATAACCTAATTCGTCTTATAATGTCTTTGCGGCGTCACATTTTACCCTAAACAACAGAGGATTAAGCGTATCAATAATGACAAAATGGGACTGATGTATCTTCTCCTTTACCGTTCATACTGAACCGTTTTTTACTTCAGCGTCTGAGTCATTCATATAATGAGTCATAACGTTTGGGGCATTCTGTGCATGCGACTCAAAAAAGACCAAGATACAGATGCACGTATGTTCAGTCTCAGCTCTGATCTGTGCTTCGTCGGCAGTGACGAAGACTGTTACGTTCGAATCCCCGACGGCGGGGTCGCAGGTAAACATTGCTTGTTAACACGTGATCCCGATGGACACGTGTGGTTAACCGGTGTTGATTCCCATAAAATTTTCATCAATGACACTCCTGCTTTGGACGATCTTATATTATTACAAGGTGGAGAAACATTTTATCTACGTGCAGAAGAGGAGCCATCAACGAGTGTTATAGAAATTACCTTTGAGAAGGTTGATAAAAAATCTTATTCGGGTGATAATTTGAATCTTGTCAAGAACCAGACAGATTTGGAACCCATAAATCCCGGTGATAAATCACGACAGTCAGAAATTGCCAAAGATTCCAATGTAACATCAATTTTGAATATCAAATCGGATCAAGGTTTGACTAGCAAACTAGGATCAGATGAATCGGTGATGGAAAGTAATCTGACCTGTTCAATTTGTGCTCTCATTTTCTTCGAGTGTTGCAGTGTACAACCCTGTCTGCACAGTTTCTGCACATTGTGTTATCTGCAGTGGATGGCCCTCAGTGATGTGTGTCCAGTTGTCGACCTCTTCGTCTTTTAATGTGCTATTGCCGGGCTGTCCAGTCTGTGGTTATGTTTCAAGCCACTATGTGCCCAACCACGGCTCAACCTTATGTCCGTCGCACAATATTTGCGCGTGCTGTTCATGCCCTGTGCCGAGTCTTATTCGGCATCAGTCCACAGTCAATTTGGTGCAATGCGAAATTTGTTGTCGATCTTTTTGTGCACTGCTCAGCACCGGCGGATGCCCTGGTTGTTCCGGAGCTTGTCTACTGCTTCTCTCTGATTTACGTAATATGACAGCACTACCTTCGGATTTGCTTCTGAGGAATACCGTAGAGACATCCATTCTCAAGGATTACCTGGCAGAGAAAGGTGTTCCAGTCAGTGATTTCATCCAGTCCTGTTTGGATAATATCGATCCGAATCTGTTCGGAGCAAGTGGTCCGACAGAGCAGTCCCCGGTGTGTCGTGACTGTAGTTTGCAATTTCTCTCTAAGTTAGCTTATCAACAACGCGAAGCCATCCCGCGAAACGAACTACCCGTCTCAGTCACTGCGCGACCCGATTGCTACTACGGTCGGAATTGTCGCACTCAGAGAACCAAGATGAGTCACGCGCATCGATATAATCACATTTGCGAACAGCGACGTTCCTGATTGACCGTGCCGTGCCAATCTTAACGATTTTTGTTCTCCGGGTGATTGGTTACACATTAGCTTTTTACTCGTTTATTTTCTGTGGTCAGCGGCTGAACCTCATGGATGACAGATATAAACCAGTCTACTGTTCACGCACATATCCGTATGGATACTTTAGTGTGCACTCTATTCATTCTATGTAGTGCACGAAATGCTATTAAACCCACCCTGTTTTTCTGCGATTACTTTTGATTCAAACTACTTAGAGTGACCAAATTTGGCATGCTCGTGTGTCAACTGATTACTATTACCAAGCATGTACAAGGGTTTTAATCATGAAACATTTCGATTTATCCCGTGAAATGTTCCTAAGAGGGTGCGAAATGCTATTAAGCACACTCCCGGACGGATAGTTGAAACCACCTGCTGGTTAAAAAACACGATGATCTTTATGGAAAATGACAGAAATACAACGGCCAGGCATGCCTAAAATTATCTTCCAGATGGTCTCAAATTCCACGCTGTCCTATACGTCGACCATGGCCGACGTCAACTCGCGCAAAGTGCCGTAGGCTCTTCCATCCACAGAGACTCGCTTCGCTAACGGACATTTTTAGTTGGGTTCAAGTCTGGACTGGAAGCAGGCCAGTCCTTGGTCTTGATGTTCCGGTGCAGCAGCCACATCCGAGTGAGGTTGGCTTTACGTAAGGCAGCGTTGCCATATCGATATTCTGTGGCTCCAGTCAATTTTCCGGAATAATCGGGAGTAAAAATTCATCCATTGTTTTGATGTATGAGTCAGCGGTCTGCTTCCGTTCTAACACCACTAACTGGGATTTTTCATCTTTAAAAACCGAAACGAAGACCATCACAGAGCCACTACCGAAGGCTTGACCACTGAGATTCAGTTTGAATTTCCCGAAGTCATGCCAATAGTACATGATTCCGTTAGGACCATCAAAACTAAACTGTTTCTTATCTGGAAAGATCACATCATTCCATTCATCACTCCAAGTGATGTGATATCTGACACATTCATCTTGATCTTCAAGATGTTTGTTTGTCATCCAAGGCATTAATTTTATCTTTCTGTGTCGCACAATATAGGGGCTGCTGTAGACGTCAAACGTTTACTTTCAGTGGCAAGGACTTCTACAGCTTTGATGCACTCGTCAGTTGTTTCGGAACACTGTACTATAGTTTTCTCCTGATCGGAGATTCTTCTTCGGACTCTGCATTTTCCCTTAATGCCTTGATGATTGGAATCCTTCAAAAGTTATGAATAACTAATATAGATCTGGAAATTTTCTTGGAAATCTGGTACATGCTTATCCCCGAGTTTTTGTATTCGATTATTTTTCCTTGTCCCAGCTCAAGGAGCCTTTTACCTCGCGCCATCCTTCTGTTTTCATAAGTGAGAAACTGCTATCGGAGTGTATACCTTGTGTCAACTTTGTGCATAAATCACGTGTGATGTGAACAGTGTTCAATATTACATCCATGAGTATCAGCAATGAGCCATTAACGACCAATGTCGTTGCATTTGTAAGTCAATTTGGTGATTTTGTCATTGGTCTAGGAGTGGGTTTAGTAGCATTTCGCACCCTTTTAGGAATTTTTCCCGGGATAAATTGAATCATCTGTTTTGTGCGTAAAATCATTGTGCATATTTAGTGCAGTAGTGGGTTGACACACCAGTATGCCACATATAGTCACTCTAAGAGGTTTTGATCGAAGGAAATCGCAGAAAAACAGGATGGGTTTAATAGCATTTCGTGCACTCTTTCACACGCGAGTTTTCCTGTTATTTCCTTTTCGTAACTTTACGTCCATTTCATCATGTTTCTGTTCTTGAGTTATTGTTTGCTGCAGCTCTTTCTGTTGTGCTTTGCACTTTGTATCAAATCTCGAGTGGATGATTCTCGAAACTCAAAGTGCAACACGTGAACCACCAGGTCTTTATAAACTCAACTACCCAAGTTGTACACCCCACTGGATGTCATTATTGAAAGTGGCCAGTTTGTTCGACATTTTGTTGCTTTATTCAGCCATTCGTTCACACCAAACATTCAATCACTGAATTGCTCAAAGAATGTTGATTCGTTATGTCATGTGAACGTCGAACTCACTACTATTAACCATGTATTCATTGGCGGTGTATCCACCCCCGGCGTTTCTGATTGCGGCTTTGGCCACTGAGAGCAATTGCAGTAGTTTGATTTTGACTTCAACCCGATTTGTTCAACATCATCCACACCGCGGAGCCAGGAACTCCCAGTCAGGAGTCAAACCCGGTGTGCAGGATTGATACTCGCGCACGGTAACCATCAGGCTATCCGGGTTGTCTCTGAACGGTTTATCTCACTTCTACATTATGCGACGCAGTACCCGTTTACCAATGACTTTGTATATCTACGTCACACCAGCATATTCGTACTTTATCAGCTCCCCGTAAAACCCGAGCTACGTTCTTTCTCTGATTGAATTTGGTGGATTATCCGCTCTGTAAATTCAAGGTTGCGTTTGCCGATCAATAGCTGGTTTAGTGGTTCAAATATTGATGTTATCAGCTAATGTTTACAATACAACCGTACACACTGCCGATTAAAAGAAACAAATCCTAAGACGTACTGCATCGATGAATGCTTCACCAGAAATTTCATGAAAGATAATATGAATATCTAAATTGGGTACGGTGAAAAGTGAAATAATCGAGAAAAGCGAACGTCTGTGGGGTCCCTAGAAAACAACTGATCAGGTTGTGTGTACCCACCGCTTCAGTTATCTCGATAACTAAATTGCTTAATGAATCATCATTTCTAGGAAAAGCGGCAAGGCAATGTTCTGCCTGTCGTGCGGGTGATCATGAGGCACGCACTTTGTCGGAATTATTCCCTCTTTCTTAAGATCCGTATATCACCAGTTTGTGAATTCAATGCGAAATTCTAAACTGTATCGTTCGTATTGTATGAAGAAGGAAAATTACGAATCTAAGGCATACAGTGTGCCCACTACAGTTTCCTATCCATTTCATGCCGGTCAAATTCCAGTTTTCACTGCTGGAACAAATTGCAGTAGCTAAAATTCAGGTAACCACCATGGATAAGAGGTTAAATCCAGTGGAGCGTACTCACGATTGGAGGATCAACGACACCAGGCAGACTGGACAGTCTTTGAAGACTGGGTGAATTTGAAATTCTGTTTATCGTAGGAAGCACTCGCAACTGTTACGTGATATCATCAGTGAGGGAAAAAGCACGAATCAAAATAAATCTGTGCGTTCCTACAGAGTGGTGACCTTCTGGTGCTCTCAGACGTGTGTGGGTCAAAGTATCTCATACTGCAACCACTAGACGATATAATTAACAGATAGCCCAGTCGATGGTGATGTATGGGTTTGAAACTGTGGCACAGAATTCCAGGTCCCGAATTCACTTCCCTCGATGTGATTGAAGGGACTTTTTTCCCTTGTCATCAGTTGGTGTGGGTTATTCGAATATCTTATCCCTCGTTAGTCGGTTCGATCTATTTTCAGAGTTTATTGATTTTATCCCAGTGTCCGTTTTTATTTAATCAGGCTTAGGTGGTTGGACATGTATGTTGCGCATGCCCTCGGGTAGGATTCCTCAGCGTGCAATGTTCGCTGAGGTTCGTAGTTGTTGGAAGATAAACAAAGGTGGTCAGCCCATGCTATAGAAGAAATATATGAAAAGCATGACCAGTGGGCTCGAACATGTACGGCGTGTTAAGCCTAATGGGTGGGGTCCAGATCTACCAACTCAGTGGTTAGATACTTTGAAAGATGTGGTTCGGTGTCGTGATAAGTACCGCTCTTGAGTTCACACACTCTTTATCGACTTTATACCTCTATTTGCATTTTTCTTGTTTTTCCGTTATTTCCGACTGAAATTACCGCTGAGAGGATAGCCACCGGAGCCGCCGCACCCGGAACATGCTTATTGATTGTTTGGACTGAACGGTTTTGTTCATTTACCCGCGTGATCTTTTATGACTACGTGCGTTAGATGAGACCCAGTCAGAATATCTGTTTTTGCATAAATTTCTCGAGATCCCGTGATGAATGCCCTAAACACATACCTATGAAACTGTTTTCACAAAAATTCTGGGTTGTGCATTTTTCCAGTGAAGCTGTACAGATTGACAAAGTAATACAACTGAAACCGTTGTATTGCTACAGAAAGATTTAGTCCCGGAAGAGGCTTTTTTTGCTTAGGCGTCCCGGCTATAGTCCAAATACCTGTATAATTGCATCTTTATTCAGCTGGTAGCGTCAGCCCAAAAACAAGCAGAGGAAAACTGACATTTTTAAATTAATATAAGCATGTAAATGAGTGAGCGTCACGCACGATCGTAATAACGAGTCTCAGAATAACCAAAACAGAACTCCATGCACCTCTATGAAGACGTGAGAATCAGATACACGCCGGGAGTCAGTATCGGGAACCCGACTTTGCGTAAACAATAATTACGGTGGCAGGGATGAGTCCCACATTCTACTGGTCAAAATGGAGATGAATTCGGAAATTTTTTATTATGATTAATTATACGGAGGGGTGGGACTGCTCCGAAACCCCATATTTCTCAGGAAGAACGAATATTTAAGACATGCAATGCCACAAGCTAAGACAGACAGGTTCTGCATGGTTGAAAACGTGGGGAATTGGGATCACGGAAACAAGCAAGTAACGGTGTCAAAAAGAAGATTGAAGGAAATTACCGACAATGTGTTATTGACCTCAAAGTTGGGGTTATTGATGGCATGGGCATGTGAAATTGGAAGCAGTGGCTTCAAATGTAAGTGCGGTACAGTGTCTGGCTCGCTTCTGCGAAAGAGACGCATCATTTTTTGTAATGCTATAGGACGCGTTCCAATCGTGGTTGAAATACAGCGCCACACGGACTGGGACAATCGTAAGGGAAATTACCTGATGACGCGCGAGACGTTAGATAGGACAGGGACAACGAAGGTTGACTCTATCAGTAAATCAATCTATTGGTTGAAAGCGAATGAAAGAAGGCCAATAATGGAAAGGAGGAACATGTGGATGAGTTCAGGCGAGAATCAAAATCCGGATGTTTTCCACGGCCGGTGTTCGTGCCACACTCGATAAAGGGTTTCTCGACAGTGTGACTTGTCATGGTTGTTGACCTCAGCGAGGCACATGTCGACCAACCACGGTGGCGTCAAAACCGATACTGGCGGTCACTCACGGGCGCGTGCTGTTCCAGTTGAGACTGAAGTTCCTTTGCAGTATAGGTATTCATAAACTCGGGTGAAACTGACGTGAGGCAAATGCGTTGATATATATCTGGCTGAAGAGAATGTGCACGCTCGGAGATTGGCAAAATTATGCAGTTTTTCGAAGTCAGG
>STRG.65190.2
CGACCGCATCATGTGAATGTGGCGTGTATTTGAATTTGTTGTGGGCCTGCTTGGCTTTGGGCGTTGGGAATGCTCGAATGGACATACATCGGGGTAAATACGAGTATCCCTGCTGCCGGTGGTGTCGAATGTACTGGTTACTTGCCTCTCAAACGTCGAATTTACGAGACATTGTTAATAACTTCCGTGTTTTCCTACTTTGCTTTTTGGTCATGGCGCAAGCTGTTACTCCCCTTAGGTGTCTGCAGTCGGCAGCCGAGTCCTTCTTTGATTCGGATTTTGTTATTCCTACACTCGTTTATATTCGGCATAGAGATAGGATTCAAGCTGGCAAGTCAGTCGTTGATATGGATACTCAATCCATGTCATGTCCTAACTATGATGCAAGTGAGTTGTTCAGCTAAGCGTCGTATATCTGTAAACATTGTTGGATATATTCTAATGCCTACCATTATCTTTTTTCAGTTATTTTTACTCGTATCACAACCGTGCAGGAGCGTCACAGCTGTGTTTCGTATACATATGCACATGCTAAATGGGCCTGTTCTGGCGCTAGCATTTCCTGTACTGAACACGCGTCAGCGTGGATACCCAGGTGAGTCAAGCTTCTCTGCCATTGCGTACATACAGCATGATGGTCTCTGTGGTTCACTTGCGGCTACGTACTTCATTGATTGTCCCGGCTTCATTTTTATGCTTGGTTGTCCAGTCAGCCAGCGTGGATCCCAAACCAGCCCTCTCGTGAGGTTCGTTTTTATAGGTTTTTTTCCGCGATTTTACCGACGATGAAATGTCCAACTTTTTGTCATTCTTTTTGCATCGATCCCACATAAGTACTACAAGACAGGCAGTTTTTCGAAAGGAATGTAAGGCAACCTGTAATGAATATGTCGATGAATGGATTATTTGCCTGCTAGAGGTTTCGCAGACAGCTTAATACGTGCATCACCAGGTTCCTTTGACTAACATCAGCCTATTAAACATTAACGCATGTTTATGTAGACAAATTTTGGATCTATAGAACAGCTAATAAATAAGAAAACCTGACTGTTTTCCGTTTGTCCATTGCTCTTTGTAACTGGTAATGTATGGAGAATTTCCTCACGATATACACGCATACATATTCATACTCCATTATAAATAAAATGTTTACGATAAACGATTTTATGGGCATTTTTACATAAAAAAGTTTCTCATAAGGTTTTCCGTAAAGTGTTTGAATATTCTACAGATTCTGTTGCTTTTAAACGCAGTATGACGTCCCCGTTGAAACACGTGTTTCAAGCTGTCAGTTGTAGACAACTGGTTCAGTACATTATAAAAACTGAGTAACAAGTGCTAGAATCTTGTTGAAGTCGATGGGCTCCAGCCTAATTATCACTAGGATAGATAATGTAAGATCAGCTGAGTTGTTGATTATGTCTCTATCTCACACGTGGCTCCGGTAACCTTCCCACATAAATCAAAATACTATCATGCCCTTCGTTCATAACTCTTTCCCACAGTTAGGTAAAAAACCACTTACTTTAGCGGTAGACAAAATTTATTCATTTTGCGCAACAAGCTTAAATTACTTGTTCTTTAGAAATTCCGCGGGACACTTGCTCTACCGGGTGGTCCTTGAACTTCCGTAATATAAAACAAAAGCTGTTATAGCAATAGAACGTACGTACAGACACGGAACGGCGGACAATTTTTTCAATGTAATAAAGCCACCGTTGTGTAATACCAGTATGTGCTGGTAAGCATTATATAACCGTGATAAATACCGTCAATACATGACTTATACGTTCAAAGTTAATAGTTATGGGCG
>STRG.71188.3
TATATATATATATATATATATATATATATATATTCTGTGCACCAATTTCTCCAATCTTCCTCTCCCCTTGCCCTATTTTTGACAGAAACCCAAATTTCCCCCTCATCAGACACCACCCACCTCCAATTTCCCAACTCTACCTTTCACTCCTCTTTTCCACCCAAAGGTGGCGTCTGTGCTTTTGTCCATCAGTCAGTCGCCACATCCAGAATTCAGAATCTTGACTTCCAGTCGTGAATTTCAGTTGATGTGGCTAAAACTCCAACTTCCTTATTTTAGTCATTACTTTTGTGTTGTTTACCGTTCACCCAACAGTAGCGATCCATCGATCTTTGATTTCTTATCTTCGAACATTGAATACTCGTTTGTTATGGATCCCGACTGTCATATCACCATCTTAGGAGGTTTTAATCTTCACAGTCCAGGTTGGCTGACTCACTCACCGGACACTTCGGCTTTGGGGCGCGAAGCCGAACATTTCGCCGTGGTCAATAACCTGTGCCAACTTGTTGATCTCTCCACACGTATTCTCGATCGGGCTGGCGATCGTGCCCATACCCTTGATTTTATTCTCACTTCTGTTCTCTCTCTGTTCTCATTTATCTCTACTCTCCCTCCACTTGGCTCATCTGACCACTGCATTATTTCTTGTTCTATCAGTTTTACTCACCCCGATCCTCCACCCATCTCGAGACACATTTTGGCGTTACAGTTCAGCCAACTGGGATAGTTTTCGCGATATCCTAGCCCTCTATCCTTGGAATGATTGCTGCTTTACCTCGGACGTTTCCGTTTCTGTTTCTAACTTCACTGATATTGTTCTTCAAGGTATGAAACTTTTTATTCCTCACTTTTTCAAACCCGAATCCCCCGAGTGGTTCAACCATGCATGTGATCGTGCTGTACGTTTGAAGCATGCAATATTTCGCCGCTGGCGCCGCTCGCCCACTATCGACTCCCATCGCCGCTTCGTGCATGCCAGGAACAGATGCTCGTCAACCTTACAGAAAGCCAAAGAACGTTTTGTCCGCTGGACAGCCGAACGCTTACTCTCACCTACCACCGGTAGCCGAACATTTTGGTCCCTTGCCAAAGCACTCTCCCACAACTTTTGCCCTTCCAATTTCCCTCCCATTTGTTATTCCGCTGGTGATCTTGTTTGTGAACCACACAAGAAAGCCAAAGTTTTTGCATCCCGGTTTGCCTCTAACTCCACTTTACCCACTTATCCTACTCCTTCGGTTCCTTCTGTTCCCTCTGTTTCTCACTTTCAACCTCATATTAACACTAGGAAGATCCACTAAGCGCTGCGTTCTCTGGACGTATCCAAACTACCCGGTCCGGACGGTATACCACCCATCGTCATTAAAATGTGTGCCCCTGAATTGATCCCTCTCTTACGTCGTCTTTTCTGTCTCTCTCTGCAGCTTTCTACTTTTCCGGTTTCCTGGAAAAACTCCGTGATTTTTCCTATTCCCAAACGTGGTGATCCTTCTGACCCAAAAAACTGTCGTCCTATTTCCATCACACCTGTTTTTTCGAAAGTATTTGAAACTGTTATCTCCGACCAACTGCGTACGTTTGTCGAACGCGAAGGACTACTGAGCGATTGCCAATACGGATTCTGACCTCGCCGTTCTATCGGTGATATCCTGGCTCTCGTCTCACACTCCTGGTCGGCTGCACTCGAAAATCACGGAGAAACACATGGTGTCGCTCGACATCTCTAAGGCCTTTGATCGAGTTTGGCACAAAGATCTTCTGGTGAAACTACTAATATATATATATATATATATATATATATATATATATATATATATATATATATATATCCGCAACCTTTGCACAAAACTGCCCTACTAGGGCACTTAGTTCTGGAGTATCGGCTCATATCGCAGAATTAACAAGAAAAGTTACCAACTGCCGATACGGGATTTTCTTTATCGTGTGAATCGGTTGAGATATTCGAGACGGGCGGATTCATCGAAGACATGAAACAAGATGTGGTTGTGAAGTTTTCCTGTCAGTCGTCGTGAATTTCGGACACTGGTTATTCTTACCAGAATAAAATGAATCCTTCCGATCTCGTCTTTGTAGTTCAAGATCAGATTACCCAATACCCAGGGAAATCGAATTTGATCAGGTTAAAGCACCCGCGATCGGGTCAGAATTGTGTGTATATTTGGAATCGCATTTCTGGTGTGAATCGTTTGTATGAAATCCAACGAGTTTCCGAAAAACATCGTTCATGGTTCCTGGGCACCAAAATCAAATCCGACGGCGGTGCCTATTTGTGTACCCCGATCAACCCACTGTTTCTTATTCTGTCTTCAATAAGCGAACAGTCTATTCGGAATCGATTCACCACCTTACATGGTCTTCTCGCAAACAATCCGGAACTAGCCACAGTTTTTGAAGATGATGAATGGGACAGAAAATTGTCCGCAATTTGTGACTCAAAGGTGGCCGGTGAACATACTGTGTACCGATACAATGAATCATTGGCATTGTCATGGCTCTCAGATCGTGTGAATTCAGTGCGTCAAATGTTGACCAGTCTGACCGACCCTGAGCTGATCGATCAAGTTCGCTTCAGTTACAGCGCGAATAATTCAGCCATCACAGATCCAAACGTCGGAACAACAGATGCCCATGCCCCGGCGTTCGCTGCAAGTTCAAACCAGGCACGATTGTTCACCAGCAGCACACTACCGGACGACATGTGTCAACAGTTCGCATACCAACTGGTCGCCGATTACCTACTACCAGATCTAGCTGATCAACTGCGCAGTCATTTGCATTTGGGGACAAACACAGATGTGCACGAGACCAGTGATACCGTAGCAGTACCGAATGGCTACCCAAAGGAGAATGTGAATCCGGTGTCGGCTGGTGGCAATTCATCTACGCAACCGTCGGAAGATTATTCGAATGCCCTCAAGAAAACTGAGGTGGACAGACCAGCAGAGCCAGTCTCCAAGAAATCTAAACATTCCAAAGGAATGCAGTCTATCGCTAATTTCTTTGGAAAGCGCCCAACTTGTTGACCCTTGGCATTGTATACCGATATTGACCGCCCTCCACCCAGTACATTTATCCCAGGACCAGCATCACACCCTGGTATTTTTTATCCCCATATATTGATGTCTCTCCGATCTCATCCTATGAGGTATACCCGTTTGTGTACAAATCTGGACAACAGAAAATGACGCTCTGAATACATTTATTAGCAACTGCA
>STRG.77069.1
CACACTACTCATGAGCACATTAAGTGGGAATGTTGTCGGATTAACTTACAAAAAGTAATATACACAACGTACACTTCACAAAACGTTTGGTCCAATCATACGGAGAGGTCATTTTTGCATTTCGAATAACATCTATATGCACATATACCACACACCGAGTGACTACAATCAAAATACGTAGCAGCCATCATCCATTCAAAACTACCAATGACCGTCAAATTGTAAACGACGATAGTGCACATAAACCACGAGAAACAACTATCAGTCGAACACATTGCTAGTGTACCTGAATTTGTTCACGTGCCTATACCTGTCATCAGTGAATATGAAATTATTCGTCAGTCTGTTCCCCTGCTCTCATTCGCAATGTTTTATTCAGTTCACCTAACATCTGTTCAGATGCATTCGAATTGCGTTCGGCGTAAGAAGCGTGTACAACACATACATTTAACTTGCACCCACGCTTACCATCACCGATGTACATCGAAATCAAATGCACATCGGTTCTTTAAAGCCCATATCTAGGATATATATATATATATATATATATATATATATATATATATATATATATATATATATATATATATATATATATAGGCAGCTTTTGTTGGAATAACTTCAAGATCTCTCCATCAGATTTTGCGAAACCTTCATTTCATAAGTCAACATGAGTTTAGTCTCCTATGATTTCGAACGGTATGGCTGTCAATCCCGTTATGAGAAGATTTTACATTCGTGGAGAACAAAATTGTGCTTAAAACGTTTCCCCTTATTACGCGCATGCATCGGCGAATTCTTCGGCACCATGGTGCTAATTATCTTTGGTACGGCTGTTTTAGCTCAGGAAAAATTTGTTAAGAATGTCTCTTTTTTCTCCATCTCATTCGGATGGGGAGCAGCTGTCATATTTGGGGTATTTATTGCCGGCAAATTGGGTTACGGATTGATTAATCCGGCAATGGCCCCAGCAATGGCCTTGGTGGGCAAGGTGCCTTGGATTGCCATAGTGCCGATTATGTTGTGTGAGGTGTTGGGCGCATACATTGGTGCCCTGGTCGTGTACGGGATTTACGAGCAGAACATCCGAAATACATTCAACGGGACACTGAACATGGATTCTGGACTCATATTCGTTACCGGACCATCCGTGGGAAATTGGCCTGCTCTGATGGATCAAATCGTTGGGACGGCATTGTTGGCTGCCTTGTGTTTGGCATTCGGTGATCTACACAACTTTGGGGTGCCCGGTTACGTGCAACCTATATATATATTTATCCTAATAGTGGCCTTCGTTGGAGCCCTGGGGGTGAATGCAGGCGCAGCATTGAATCCAGCACGGGATTTCGGACCACGATTGGCTTTGGTTAACCTTGGTTAGTGATTCATATAATTTCTCCATCGTAACCTCCTCAATCGCCCCTCTCCGGCTTTCCCACACTACACCCACCCCAGATCATTTCATCTCAAATTGCATATTGAGTAACAAGTAGTATTTCATTCGTTCATCTGACCAATCGATGTAGATCATCGATTCACCATATGTGTAACGGGTTTTCATAATTCTCACGTTTTTGTCAACAAGAGTTCACTCACGGGAGTTATTACTTTTGGATTCCTATAGCAGCAGCTGCCATACTGATGAAGATCTCTCGGGCTGTGACCATGAATTTGAAACCCCTAAGAAGTAGAACATGGAATGACACAGGAGAAGTATAGGGACAGTGCCATTTGATACATGGATATAATCTGAAATATCCCACCGAGCACATCTGGAAAATACAGATGGACGACTGAGCTCGTTTTTAGTGATTCCTACTCATTGCGTCACTGTATCACTTATGTATCTGGTCATATATATTGTGTTGCGTTGACTTGATTGTGAATCACTGAAAAACGATTTTGTTCTTCAACGAGTGTTATGCCAGCAGGAAAATCCTACACGCACGAATAATTGAATGTTTTAAGAAAATTGCTCCAATCGCAGGGCATGGAATGTAGTAAGTTCGATGTTAGACAAAACACACACGAACTTGTTCAGTGGAGAGCTGACCATGTCGGATATATACTCTAGTATATATAGTCAAATGTAGTTTTGAATTCGTATGAAGACCATCAGAGTTAAACGTCAAAGAGAAATGGATTTCAGCACACTGAATAGGCAGTTGCTGGCAATCAGCGGCAGTGTTCGAGGGTGTGGTGGGCTTTTTGGATTGAGAATGGTTTTCTGTCCTATAACGTCTCATAAAATTTGCAGTGCTCTCACATCGCACACAACATGTTTTTCCCCAACATCTCATTTCCTCTCTCTCTTCTTCATACAAATTATCACTTCGAACAGAAGCGCATTATTGGATAAGCATAAGTATGCTTTCTAGAAATTGACACCACTGGTATATCGCTGCTCGTCCTTCGCAACAATTCCTCTGAAGTTTGTGAAGTCCATAACTGTAGGTATGAAGACCATCAGAGTTAAACGTCACAGAGAACATACAACATCTCATTCGGTCGGTTGGTTGATTGTCAGTATGAAATGGAAAACGAAGAGATTTGACAATCATTTGTCTAGACCAACATCGTGATCGTTCTTTGGCCACAGACGATGAAGTATCCTTACCAGCTAACTCGAAGAACTAATTTTGTGCCTGAATAGTAGTGTGGTAACTGGATGGGTGATTGTAATCATTTCACATCTAATCGTCTATGACACTTCAGTCAAATCTCTGTAGAAGACCCTCGATGAAGTTACAAATAATCTTGATTTATTGGTTTGGAATACGAAGAACTGTGAGTCACTATAGCCAGTGGTTACAACAAAAACTGATTGGTCCTAGTGTTATCGTTTGGCGTCGTCTATTCAGATGGGTTGATGGTACAGTCATTCACCGGTTGACGGGATTCCTTTATCATATTGATCCGCATCATCGATCTCCCATCCTGATGCTCAAGATTCCACTGGCGCAATCCTTGACCTCGATACTGGACATGCGCTTCTTGCGCATCCCACGACACACTGTGATGACAAAGGTCTCCTAGGAAGGGTTAGCTGCATTTGAGTAACGAACCAAAAGATGCCCCCTACCATGCTTGATGAACAACACATTATATGCTTTGCCGAACATTTATTAGGGGACAACTTGACACGAGCAAAATTCAGTTGCAAAACAAGACGCTCAATCGTTTATGTAGTGTAAATCGGGTTTGGGGCAACTGACCTTGCAAACTGATGCTGCAGTGAGACAATCAACTAATCAAGGAAGAGCAAGAGCGTCAAAGCGTAAAATTTAAATTCCCATTCGTCAAGTCAAAAAAACACCCGACACACCACAAATTGTTGGTATTTCAGATAAACTTCATTCTTGCTTTTAAAACACTTGCAGGAAACTGAACTACAGAGATTCTGTACAGTGATTGTCTAGAAATAACAAAATCGAACGATGAACAAAGTCTATTTGTTGAATAAGCTAAGAATGATGTGGGAGGGTAAGTCCAATCATGACCATTTATTCCAATGTGATAAATTGTGTTTTAGGAACGCTACGTTGGATTGGCATAGAAACTCTCAAAAATACCCCGTAAAAATAGACCCATGACGCGCAAACCTGTTCGAAGGTTAATACAGTTCTTTTGGAAGTTGAATGGAGGAAATAATGAGAGAACAATACAGACAGAATACATTCATATTTGGATATGTCCCAATCAGGAAAATTATTGGCCTCATCCTGATAATGGTATAACGCTTTACTCGTGGTAACGTGGATACGAAGACGCTCCTAAAGTTGACGGTAATACTCTTGATCAGTCCGCTCGAGAACAATTCCTTTTGCACGAACTGATTTCGGCACCGCATGTTGGCACTGAAAATTGTGGCATTTTGCTCGTTTTCGTGCGTACAGGTCACACGAATGTGGAATTTGTGAAGGTTTTGCCCACATAGAAAGTACCTGTGGATGCCGTCCTAAGCCACACTCATACGACGGTCCATAAACCAGACATCGTCGTTCTCCAAATCTCATTTTTGCCATGAATGCCCAGTGGGAAGTACACTTCTACTCGCAATAATAACACACCAGTGAAAATGCAAGTGGACACAGTATCTGATGAGATTATCATTTCTGAAGCCTCGCGAAACCCATCAGGCAGACCAGTTTATCAGCAAATTACCCATATTGGTCGCACAGTATCAGATAAACAACTGTCACTTGTCGGTGAATTTCTGTGTGAATCGTATTTTCGTGACTGTCATTCGTGCGGTACTTGTTATTTATCAAAACCTAATCATCGAAACCAACTTGGTATCGATCTGATAAACAAATAAAATTCCTGGCAGTTTCCTATCAGTGGAATATTTACTCCCCCAATTTTATGCCATCCTCCTAGTTAAATCAACGGGATCTGCGTTGAATGATCAACTGGATTGAATTGATGTTTCGAGACACACCAACATCCACTAACTGTGCCGGATGATTTGTTTACCAAGTTCAACGATGGTGAAATATTTTCAACATTGATTTTTCTGATGTCCACCTACAAGTTGACGTTGAAGTTGAATGCAACGAAATACTTACTGTAAACAATCACAATGATCTGTATCGCTTCAACCGTTTCCATTTTGGTGTTGAATGTGACCAGACAACCATTCAACAGATAATACGAACGATGTTAGCTGGTTTGGAATCTGCAATGACTTATCTAGATGATATAATTATCACTTTGCAACACAACAGATGAACATATTAGACATTTAAATATGGCTCTGCAGTGGATTTCCGAACACAGGTTCAGAGTTCATCCTCAGAAACTATCATTTGTGTTATTCAGTGTTGTGTGGCCAACCCATATGTCATTCGCATTTGCACTTGATTCATTCGGGTCCAGTTGGCCTTGCACTGGCGTGCGTGATGCCTCTCAATCCCAC
>STRG.57724.1
AAACAATATCGTCCACGTATTCCAAGTCAAACGGTTTACTGCCTAGGCAAAGATCGATACCGCTATTTCCACACAAGGATAAGGCTATCTCAGGAATCAATTCAATTACAAAATTGAAGAGGAAGGGCAAAAGAGGGTGACCCTGACGGACACCACCTTCCGTGGAGAATTCGGATGAAAGATCGCTGAGCACGAACTCGGCTTCGACTGATCGCATACGAGGACTGGAAAGGAAAAATGAATTTCTTTGGCATAGCCTTCAATGAGGCAGTGCAAGAGAACTGTGCGGTCGACGGAGTCGAACGCCATTTTCAGATCAAGAAAGACAGATTGCCTGTACTCTAAAATTTGACGAGGGGTCAAGTTATTGTCGATACAACCCCTAACCGCATCTGAAACCGGCTTGATTCTCATGCGTACACTTCTCACGGAGGTTGGATAATTGGTTCAGAATAATCTCGGCGGGCAGTTTGGATGCGATACTTACCAAGCTAATTCCTGTGGTTTTCACAAGAGGATTTGTGAATCTGTTTACTATCTCAGATCACCCGGAGGAGTTTCGTTCACTCAAAAACAAAAGCTTCACCTCCATCCTTGAAAAAAGATAGAGACAACCCATCCGGTCCAACGGCTTTGTACCTTTTTAAGTAACCTATCGCCCGCATAACCTCCATTTTAGATGGAGAATAGATATCCATCTGCATCGTCTCTACATTGCTTCTCTTGCAGGTATATCCGAAAGGTCCACTGTAGAATTGGGCCAACTGAATTTTACCTTCAAGTGCATCGCTCAGTGGTCCAGACGACAATCCAGAGCCGTCGGATTCCTTGATTCACTCCCCTTCACCGGACTTCCGTGAACCGGTACTTCTCACCAAACAGCAAAAGTTGTGACCTTTGCTGATAAACGCAGCCTTCTCCATTTCTCCACGTTTCACAATCCACCATTGCTCATGATCATTTCTCAGGCGTCTAGTCAGTTGGCAACTCAGGGATTGGCGCATGCCATTGAATGTGACATCCGAAGGGATGGATCTGAAGGCATATAACAGAGCAACTGATCTCGAAAATAGCCACTGCTTGTATGGTCCATATGAATCAGAGGACTGTGTGGTGCCGAAAGCGACATGCCAGGCTTCTTTGATGTGTTGGCAGCGTTCATCTGGCTCCTGGGCATCCGGCGGCACCGATTACCATCCAGACAGATCTATCTGGAAGATAGCAGAATCTAACAACGTAACTTATGATTCAGGTATCCATCGTTTCTAAGTGTTTCTGGTTCTTTGACTTTGGGTGGCATTAGCAGCCTCAAACACACCTGTCCATGTTCATCTTGATCCTGGACATATGACCATATCGATAACCTGTTGGATAATTTTGTCTGGGAAGTGGATTGGTGGTTCTCGTCCAGCAGCAGCTGCGTGGGACGGTTGGCTTTGGTATCGATCCGGCCACCGACGAGAGGTAGGCTAAAACGTGCGAAATCAGTCCACAGACATAGACCAGCGCCAGCCGCAACCGATAGCAATGTTGTCGATTTGACTACAACGCTGTGAAGGTGTAGGAGGACGCCAGGTGTCGCTTTCTGAGCGAGAAATTTGTACTCGCTGGGAACAGTCTATGGTCAGAACGTCGTTGGACCAGTCGATCACTGTTATCGTTTTTATCGGCTGGAATGCCCTTCGGAGATAACGCCCCCATACGGAAGTGTTTATTCTGTGGTAACACACGGTCGTTGGAAAGGATGGTACTCAGTCGGCATTCCGGCTACCGCGTGTAACCTTTCTCAAAATCAATTTACAATACACACGAATAACATGGCGCATCGCTTTTCTGATACACTGAATTGATCTCGGCTCCGATATATTAACAACACACATCTGTTTCGAAGGTTTCAAGAATCCTAGTTAGGGCAGCTTGTTGCCCCGTTTGACAGTGTGCGAACGTTGGAAGCGGCTAAGTGAAGCGAATGCTTGGGTGTGACAATCGGTTCGCGACCTCCCTTCCCCATCTCTAAGTTATCTTTACTGTACGTTACGTAGTTGTCTGTTATCAAATATGCGGCGATAACAACTTCCCCCGGTCCAGCTTCCTCACCTGGTTTAGCCACAATCCATGTCGGACAGACAATGGCATCACGCGCACCGATGTGATTGGGTCATTTAAACGTCGACACACTTACGCACATTCACATATGACACTGCTGCCATGATTCGTTCGCACACGCCGTCACGTGAACGCGCATGACCATCGATTTCTTCTCCGTGATTATTGACGCACGCACGCTCACGGGCACAAACGTCGACTGGTTCATCCCAACGACAGATTTTCCCGGACGTTGGCTTACGCACGTACGCACGCTCGTGTCCACAGGCGCGGAGTCATGCAGTGATAAACACATTCATGAAGCCACTCAAGGGCGACCTGACACCTGCTCTATGATTATACAGTCACAGTTCCAAGCACAGACACACCTGTACACTTTGAAGTATGACTACGCCAATCAGCTTCGCGCATCCCGATGTGTCCTAATCCGCTTGACCTTAGCACTACCACATTACAAACTGTTCTATACAGACGGTTTGACCTGTACGTTACTTGGAGACATTTGGTCTACCGTATTCCGACTAACAAAGTCAACCAGCCCAAGCACAATTACCCAGAAAGACATCCAGCGGCTAGGTGGAAAGGAAATATAGTGGATTGACGGAAAGACCCGCAATAGCGGTCGTTTTTTCTCTGCACTTACCTTGAATTATAAGTTGTCCTTCAGGACTCGTTGCGGATTCTCGCAATCATTTAGAATTGGGATGTGAACAGTAAAAAGCTGAGAGATAAAGAATATCATCGGAGCTACCTCCGGAGATTTCTGAACAGATCATACTTCGTGGTTGCTCACATCACAAAAGGGGTTTTTCTTTGAGAACCCCAACCGGAGTCTTTGACTCACTAATCTGACCCATCAGGCCCTGGGGCGTTATTCCAGCACGGGAACGTGACGTAAGCACCCGTGAAGGAACTTCTAGTTTGTCACGTGAGACCTCATTGTTGTACGCATCCTGTCTCGTTTTCGCTGGAACATTACCATCGATCCACTTTTGTATTCAGTCCCTGGCTACATGCACCCAACAGAGCAGGTGGAAAGTGCACGGGGAAGTATCATTTGGTCTGGGGCTGCCCAGCTTTGACAAGCGATAGCTGCCCATTTAAGTGCGATCACTTCAACCATCGTCGAAACTTACTTTACTTGACTCCGGCTGGCTCCTTGGAGAGGATAAGCCGGTTTCATGAATGTCTCTGATCGCTGCTGTCCATGCTGGTTGATGCCGTAGCATGGATAACAGAGTGTAGATGACATGACCACAAAGTTTCGTGGGTGTTTCATGCAAGAGATGCACCCAGCGACACTTGACTCCTTCTTTGAGGGCGCACCTCTAGCATTTGCACAATCAAGTGCGGGCTACAAGGCAGCAGCGTGTTGATGCATGGTTGACGGTGGCTCTCAAGAAGCTCGTTCGCCATTCCGTTGAATTACATCCAACCCAGGGGTTCATGCAGTCCTGTTGGTTTGATAGATTCCCCTTACGGCCATTCAGCGGTAACTGTCTTCGCATGTCGAATACTGCCTTACCGAGGTTTTTCACTTATAGCCAAGGACTGTGGTAATCATCGTGGGATTAGCCCAATTCCGATAGTCACCAAGGTATCAGCCTCGATTTTGCTGCGTCGTCTGACACCGCCTTGTGAGAGGACCGTCCGCTAACAACAGGCTGGATTCCGCTCAGGTCGAGGATGCATCGAACAGATTTTTACTTTTCGTCAATTACTAGAGGTGCGTCACGCCCGGTTTAGCCCGCCTGCCAAGCAATTTTCCGGGGTGTGGCCGCTGATGCATGCTTCAGCTTTGTGGGGTCACAGGTGAGAGCTGGGTACTTAATGAAGACCAAAAAGATGGACAATACACCAATAGCACGACAGTCTACCAACTCCAGGTACTTCACTCTAACGCCCATCTTCTAGTGGAAGTCTTCTGATCGGCAGACTGCTTCTCCCCGTGTCGATTCGCTGAAGTATCCCTTTTAGGGGCGTAGAGGCTAGAACCAGGTTGTTTTGAACTATACCACTAGCTCTAGCGAATCACTTTAGTTTATTCGTAAAACTATGAGTAGACAGTTTGTTAGGCCATGTACCCAGCCTTGCACACAGCATATTGATCCGCTTGGTGTGGGCGACCAAGCCTTGAGGCTTGAACGACGCTAATAGCACTCTCTTCTCATTCTAGTAATACACGCCATCGATCAACTATCCCGTCGCTCTTGCTTTCGTGGGCCCGGTGCTGACGCACTGTCTACCAGTGAGGCTATGCCGTCCAGCGAACAGTGTGTCAGACCATACCATCACAGATATATGGTCCACCAACTGAGTCAGAGAGATGGGAATTTGCCTGGCCACTGCCCACTGATTTTTGATGCACATTTGCATCCGCGAAATAGGGAAGCCATCCGGTATACCTTTTTGGGCCACGGAATCACGCAAGCCATCACACTATGTCAAGGGGCAGTCTAATGTGATACGAAATGCCAACGCGATACAATTCTCATAACTAACTGCTTTTGGTGCATGGCTCATACCGACCTCGGTTACTATCCTTGAACGGGTCAAGCTAATTATTGATCGAACAGCAGCTACTAAAGCAGAGCAGAATCACTGTGAGCACATCAAACGGAGATGTTTAGTCTCGTATGAAACTATGCAAAAATGATAAGGAAATTTATGCAAAAGAAGTGTGAATGCAAACACAACACTGTATTTGACGTGCTGTCCGTTGGCGTCACTCGGGACTTGGATTCACCCCTACGGGATCTTTCAAGGATTAAATTTAACATCAATAACAGCCTGAAGATCGAGACCATGAATGAGAATTTTATTCAGCTTGCGGCTCATATAATTGCATGGTATTGTATTGTATTGCATGGTACTGAACTTCTGAGCTATGTGGTTAGTTCTCTGTGCTTTATCTGTGGTGATTTCAACCATTCTCAGCTAGAATTCTGGATGCTATCAGGTCTGAAAAACGTCGCAAAATTCCCCACTAGAATTGATGCTCACGTTGATTCGTGCTTCATGAACAACCCCGATTTGGTTTGGGCCACACGTAGATCTCCTCTGGGGACGTCGGATCACGCCACAGCATTGTTCTCTCCAATGATATCCAATGAAATCCGAGGGGTTAATGACATATACAGTCGTGTGCTCCCAGCCAACAACAATTGTCGAGAACTTTGGATGTCCATCAAACGCTTAAGTGATATTTCCACAAGACACTTATCCCCAAACGTTAATGTCGAAGATCTAAACCGCAAAATCAATGAGCAATCGCGTCCTTTGTTGTTCAGTTGTACCAACGTTCTATCTTGTTACAGCTTTACCAGCTTCATATCCCACAATATATCCCCTCAAGCTCCTTGCAAAGAGCTGTCAAATTTCACGTGCAACAAATCCCACGGAACTGATAATCTTTTCTCAGATGTACTTACGCAGTGTGCACAAATACTCACACCAGTCGCGACACAATTAATCATTCAACGCTTATACCGCAAGAAGATTCCCTACTGTTGGAGATCAGTTTTCATCGCATGTGCCCAGGAAGGGGACGGCAAAAATTCCGTCCGATTGCATTAAAGGTGTTTTTAATTACATCAGGAACTGTCCAGTTATTTCGCAATACGAGACATAACCAGTTCGCCTACCGTCGCTCTTGCTCTATCTTGGATGCTATTGCTTCCTTGACCCATAATGTCTTGTCGTCGCTGGACAAGAAAAAAAGCTGTGCGTACCTGCTTCCCAGATTACAATGATGCATTCAACAGTGTTGATAGACGAAAACTTCTCGACATACTCTCAAATAACAGATTACAACCCTCACTCATTGGACTTTTGTCTGATTATTTTTCCAATCGGCAACAGTTTACAAGATACAGGGGCAGAACCTCTTCCATCTCTGTTTCAAAACAAGGCGTACTACAGGGCGCAATCCCCTCCCCTTTTCTATTCTCCGCCTATACGTCCTGCATGCCTGTCAGTGAATGTCTTTTCCTCTTGAAGCTGGATTAGCTCATTCTGATGCATCAGCTACATCTGAACTCCGATCTGGTCTCTCAGATATTGGCCACTGGTACAGAGCCCATAGCTTAGCCTTAAATCTCCGTAAATTCTCAGATGTTGTCTTTTCTCTTCTCAAAGGCTCTAAGTATGGGAACTTTCTGGAATCCTGCCCTGACGATCACATACGAAACATCTCCGTTTGTCGTTGACTATCGTTCAAATACATTGGGATTACGATCATTCATAATCTTTGTTCGGCTGAACATGTTGCTGCGTTTTCATAACAGTGAGAAGACTAACCTACTACGCCTTGCGTCTGAAAGCAATGGTCGTATCCTTTTACATCATTCAACGTTTTGTCCTTGCATCCACATTACCTCACTGGTTGTATTCCTCTCCCGTCTTCTTCCGTGGCCTACATGCTACAGATTTCATCAAAATAAAAAGGTCCCTCAAGCAGTTATCCTATGCAAGTGGTATACCTCGTAAAGATCTCACAGACTTCATCATATCCCAAAATCATAAAATGTGCGAAAGATTTGCCAAGAATTTTGAATGATTCACTTCACCCGCTTCACAGGGACCTCCGTAGGTGAGCTTCCTCCTCTTACACCCGCAATAATTATAAAATGATTCATGCACTCACGACTGCCTACCGGTCCTCCGTAGTCCCTTACCTTGCTCGCTTTTTATTTAGTCCTGCAAACATCGACGCTGAACTTGGACGTTTATTGTCTTAGCTCCTAAGTCACTCCTCATCGTTGCGTTTTGTTGTTGTTGTAACTGCTGCTTTTTTTCGTTTAATTGCTGTGAGTATAGCTATGTTCTGCTGAATATTCATCCAGCGGAGTGCGTAAAGCAAATATCTGACTCGACTTGAATGATTTCAGTAAGTTA
>STRG.8901.2
AAACTGAACTGAACTGAACTGAACTGAACAGCTGCGTCCTTCAAAATTTGCGCTACAATGGTATCGCCTCCGATTTAGATGACTGCAGCTGTATCAAATGGTAGTTCTAGGCTTTTCCAACTAAGAGTTACAGTTAAACATGCGGCCTTTCTACCCAGTTCGCGTGGGATTTTCAACAAAAATGGGGATTTATACGTAGAATTATTGGTTGGCAACATTCGTGCCTTTAAAACCCAGACTTGCTCTAAGAGCTGGAATCCAACGTGGAACGAGACATATTCAATCGTCGTTTCCCCGTTTTCAAAGATCCGTGTTAAAGTTTTTAATCATTTCAAGTATCGGCCAGATATTTTAGTCGCTGTGGCATCCGTAGATTTGCATCCTCTACTCGTGGAACACAATGGTGTCCTATCTGAGTGTGAAGTGAAAATTCCGCTTCTTCGGGGGGCAGAGAACCGGGGATCTGCTCTACTCGTGTTCGATAAACTCAATGTCCGCATGTCGGAACTTGCCGGTGCTGTAGCACAATCGCAGTCATCAAACACTCATTCATTCGTGGAAAATGGAGTATGCAGGAATGGCGCAGTGGAAAATGAGGTTTCATCCAGTTGCAGTCGAGGCGCTTCTACGGCACCGCCCAATACGAATAGCATCGTCCGTCAGGTTCCATCTTCTTCCGGGGATCGTGCAAATCGTCCTTCCTTCAGATCAAATACTACCGTTCCTCGACTGGTGGCCAGCGATCTCATCGATGACTCTTTTTGGCCTTCACTGATAGGATCATTATTCGGATTACAAACCCACACTTCCACGCCCAATACGATTCAGGGTAGTAGTGCTTCCCCGTCATCAAACACATCCTCACGATCATCGAATGCAGCACGACTAACTCTACCGGATAGGCAACGTCCTCGGACGGACTGGACCGACTCAAGTAACTGGTGGATTGCAGATGCCACAGCCACAACATTCTCTGCAGCGGTTTCTACATCCGCACCGAATCCGTCATTCACTGCTCGGTCCAAGCGATTATCGCTTCCTACGAAGACGCAAGCAATATCCGATGGTCGGCCATTACCTATGGGTTGGGAACGGCGCATCGATCCAACATCCCAGAGGATTTACTTTGTGAATCATATTAGCAAAATTACTCAATGGGAAGATCCTCGTGAACGTGGCATGGACGAAACACAGCCTCTTCCACCCGGATGGGAAAAGCGATATACACCCCAAGGTCAACGGTTCTTCATAGATCACAACACGCGAACGACCACGTTCATCGATCCACGTACTGGACAACATGCAGGGTCTCTGGGCAGTATGGGTGTCCCACTCCAATACGAGCGCAACTTCCGATCAAAGCTTGACTATTTCCGAGCGTATTGTGCACTCGCGTTGCTTCCTGGACAAACAAAAATCCTGGTGTCACGTGATAACCTGTTGGAGGATTCGTTTCAGCTAATCACACAAATGACTCCAACTAGTTTGCGAAAGCGTTTGTCAATCACGTTCCTACACGAAGAAGGCCTGGATTACGGTGGTGTTGCCAGGGGATTTTCCTCTTCCACCTATTAGGGGACCTTTTCCGACGGCAAGATGACAACCAAAACAGACGGACTTCGATAGAATGGTTCTACCGATTATCCCGGGAGATTTTCAATCCCATGTTCGGCTTGTTCGAATACACGGGGAAGAATTACGGTTTGCAGATCAATCCGGCCTCCCATGTGAATCCGAACCATTTGAGTTATTTCCGATTTGTTGGCCGTTTCATGGGTCTGGCTCTCTTTCACGGTCGTTGCATCGATGGCGGTCTCACATTGTCGTTCTACAAACGCATACTGGGTAGGAAATTAACTCTCGAAGACCTTGGACACACAGATCACGAATATTACCAGTCACTCGTATTTATCCGAGACAACAACATTGACACTTGTGATTTGGAACTTTATTTTACCGCAAGCTATGATCTATTAGGAGCTGTGCACGAGGATGAATTAATCGATGGAGGCAAGAACATTAAAGTTACGGATCAAAATAAGTCTGAGTATATCAGTCTGATGGTAGATTGGCGATTCTCTCGAGGCGTTGTAAAGCAAACAGAAGCTTTGCACAAGGGAATGCACGAAGTTCTTGAACCCCAGTGGCTACAACTGTTCGATGAACGAGAACTGGAGCTTTTACTCTCAGGGATGCCCGAAATCGATGTCAGTGATTGGGAAAAACACACGGTTTATTTGAAATACACGCGTTCAAGCAAACAAATCCACTGGTTTTGGAAGTTTGTCAAAAGCTTGGATAATGAAAGACGAGCTCGGCTTTTACAATTCGTCACCGGGACATGTCATTTGCCACTTGGTGGGTTTTCGGAACTCGTGGGAAGCAGTGGTCATCAGCTCTTTTGCATTGAACGTACCGGTGATGAAACTTGGCTCCCGCGTAGCCACACCTGCTTCAACCGACTCGATCTACCACCATACAGTTCATACGAACAGCTCAGAGAAAAGCTGAAAATGGCGATAGAGGAGACGCGAGGATTTGGTCAGGAATAGTGCTCCCACAGAAATGTTATACCTGCACACACAAACTTCTGCTCTGGATATGTTCACCTAAGCAGCCTATGGCTGAACACGACTGGAATAAGCATTTGTTTACGAACCCATTGAAAGAAAGCAACGGCCAGCGATCCTGTTTGCGTATTGCCTGCACATATGTCATCTAGTTCTAAGACGCATAGTCTTACCAGTCTGGCCCCTGCACACATACACACACACACACAGAGCTCCAGGGGCATTCCGATCGACAGACACCTACCCCATCCATCTTGCCGTCGAGTTTGTGAGTGGAAAAAATCCGAAACAACTGACTGTTTAATTTTCTGTCCTTTGATTATTATTTTTGCCCTTTTTCGTCCTAAGGATAAAGCAGTCTCATTCTGTTGTCCTGATTCTTTATCTCCTACTTCTTGCAGTCCTCAACCTTTCCCTTCGTGCATCCACATGGGCGTTTGCCACAGGTTTTCTGGTGATCCAGTAATCTGCTTGTCTGTGATCCTAACCTACTAATGTTACCGCCCTCAGTAAAATATTGTGATTCTTTTCTTCAGTAGCCGGGTCTAGTGATGCATATAAGAAAATTGAAGAAATGATCTGCTAACGGGATGAATGGAACTCGCTGACGCACGGGTAAAATATCGAGATGGATTGTCTGGCTTCATACAAAACTGTATTACTCAAATAGAGGGAGGTCTGAGACAGTAGAGATCAACGACTTTGTGCTCCATAGATTGTGGAGTATCCTAACCCTAGATAAGTCGCGACCGCATTCCCTCCCTCTTGATCACGAAGGCTTTGAAAATTGCGAGTAAATGGGCTACAACACTGTCAGTGAACAACCTGGTTCGTCTAGCAGGCAGCGCGATTGCTTGGCGAGCAATCAACATGTCTTCGCCTGTCCCGATTCGAGGACAACGAAGCGGACCAAGTAAATGCCAACTGTCGTCTGAATCAACCAACTGGAATGGTGACCAGATTAACCACTAAAAAGAGCTGGTGGTGAACAGCAAGTGGGCCAATAAGATTGCGG
>STRG.7354.2
CACGATGCATAATGTCTCTCTCAGTTGATGTTCAGTTCAGTTTGCACAGGACTTGGTGTGGCTTGAGCCAATCGTGTGTCCAGATAGTTGTGTTGTCGGCGCCTTTCCGTAACTCCCAACACTGCGTGGTTTTCTTTTTCATGCACTAATATACAGGGCGATGAGGTTTTCCGTTTCCCTCTCATTTTTAGCGGGGATTCGACGAGATACACTCGGCAGTAGTGGTTGCATAACTGGTGTGCATACAATCGAAGGTATTCTGGACGCTCGAATGGCCGTGACCATTACCTGGGTTGTGCAAACTGAACTGAATTGAACTGGACCTCACCTGAACCGGGGGCACAGAATGGACTTGGGTTGACTCCGCACACTGGTTGTTGTAACGCGCTCAGGCAAATCACCACTGCGGCCTTTATCGTTGTATGTGTTACCACTTGCTTGTGTACTTACTGATCTCCGACTCATCGAATTTTCTTTGTCTCTTCAGGTCGTACACGTACAGCCCCAACGGAAGACACTGCATTCAGCATACTACATTTATATATTACCCCTTGTAGCAAAATCGGTTCAAAACCTTTCCGAAACCGGTCGGTTTTCGGTTGGTTTGCATAATAGCCATTTTACACGGGTGAACAATGAATTGATACGAAGGAAATTGACGACCAAAGTAATGTGCAATGCTTGGTTGGTGTTTTACTTAAATGTATTGGTTTAATTCATCGAAATGACCTGAAGACCTCAGTGTAGGCCGCTCTATTTTATTTCCTCGAAGAGAGGAAAATAAGGACAATTATTCGGAAAATCAAACTAGGAGATAGGAAACAGTATTGTAATGGGTCATTTGGGTTAGTGAAATGAATCAACCAAGCATATCATGTATTTCAAACGACTGACACAAACCGTTCAAAAACCGTCCAGAAAATTAGTCGCAACCCACTCGAAAATCGATCGGTGTAATAGTAAAAACCGACCGAAAACCGATCGGTTTCAGAGCGGTTTGTGGCCGGTTTTCGAGTGCTTTTTGCGAATCGATTGAAATGCGTGATATGCTTCGTTAATTCCTTTCAATAACCAAAACTACGTATTACGGTACTCTTTTCTATCTCCTTATTTATGATTTTCCGAATAATTGTCCTTATTCCTCCTTTTTCGAGGGAATAAAATAGAGCGGTCTATACCGATGTCTTCAGGATATTTCGATGAATTAAACCAATACATTTAAGTAAAACGCCAGCCAAGCATTGCACAATACTTCGGTCGTCAATTTCTTTCGTATCAATTCACTGTTTATCCGTGTAAAATGGCTACTAAACAAACCGACCGAAAACCGATGTTACGAACGGTCTGGGTGTTACAAGGGACTGGTTTGACTATATGAACTTCATTGTGTAGACTCCGTAAGTTTGCATCGACCTCGAAAGACATTCATGTATGAGTGTCCATCCACATATGGAAGTTAACATCCATAATTATAGAAAACGTTCACATATTTACCAAAACAGAAACACTGTTGTTATATGCAGTCACAGGTGATGTTACCATCCCAGGAATATAACATTCGTACACACGCGGTTAGTCGTTATGCTTCACTAGTGATAACTATTTGAGGAGTTTGCAACACCGGAATTTCCCGGGCGCCATTAAAATGCAGTTATTTTCTGCTACTCCATAAGGCTGTTCAGTATAAACTTTTTTCCGGAAATCGTAATAAGTTGAGATAGCTTTTGGTTATGATTTTGCATAATTTTCGAATGCCGGTTATTCTCCTGACTTGTTTTACACTACTATAGTAGCACATCTGAACCACATTCGTAATATCTCACTGATCCAGTGAGTATGGCAACGATTCGTTGTGATACCGAAGCGTGAATTCATTCGTTGTTGATCCGCTTGGGAATGCGACCACCGAAACCTGCATGAAAGCATTCACGCAAATGTGCAACAAAGCGGGGTATGAATCGCGCTCATGAAGACATTTTTTATTGCATACAGTGGAAGGGGCATTTTGCCCCATAGCTACGAAGGCCCACTGCACTATTGGGGATAACCGGCAACCAGACCCTGAGACTTGGAGTAGCGGAGAGCCACATTACTGTCTACCACCAAAGTAACCGGTGATGGCGGGGATTCGAACCTTGGGCCTCTGAGGTATTAATTAAACGCTGTGAACTACTCAACCGCCACCGGTCGGTTGAAATCGACATCGAAACTGGCATATTTTCCTGACCCGAAATTAACCAATCATAGGCGAATGATATGAAAGAGGGTTTAGCAGGGGGAAATAAACCCGATTCTAGGGCCCTTTCTAACCTCTGTTGTGTTGGCTGGGTATTTACTAGTGTACAGTTCGGTTAATGTTGCACGGGACCGGTAGTGGTCGAGGCTAATCGAGCATCCAGATTTCCTTCGACGGTTATGCACTGAAGTCGACGTCCACCTCTGCGAATGTTGTAAGTTCCTCCTGTCCGTTCAGTTCGGTGAAGTCTTCCACTGATTCCGCGGGACCAGCATTTAATGCAGTGAAAATGTTAACGCTAGTCAGTAACCGGCAGGCATCACAGTAAAACTTGCGACCTGACCGTCCACTGAGTGTCTCCCAAAGGGACAATAATGCTATTATCACCATATTTCTGTAAAATGTAAATATTTAAACCGTCTGTACAGATATTTATTACAGATGAAAACGATGCAAACCAGCCGGATATTTCTTGTAGTGAGGATAAATGATAAATAAAATTGTTTCGTGTGAACATGTACTTCTCAATTTCGGTTTATTCAATGTCTGTGCTTATGTCCGGAAAAATGCGACCAAGTGCAAAAGTGCGTTACTATAGTACCTATGCATCACGAGTGTCCCCTTGACCGTCGCCTGAGTGTCCTTTTTGACAGTACCACTGAGTGATCCCCAATGAAACAAGAGAAGGGACGCACAGGGAACGGTCAGCGGGGAACCCGGAAAACGTCCGTGGGGCGTATTCTAGTTGCATTCTCACTTACTGAAAATAATTATATTGCTATTCAACGATATCCCAATGTCTTATAAAGCTGGAATAGGGCCCATACATAAGTCCAGGCGCAACGGCAGTTGTGGACATACTCTTGCTGAAATAACGGTGGGATGTCGTTGAATAGCAGTATAATTATTTTTTTAGTAGGTGAGAATGTAATTAGGAAACGCCCCACGGGCGTTTTCCAGGTTGCTCGCTGACCGTTCCCTGAGTGTCCCTTGTTCCATTGGGGACTACTCAGCGATACGATCAAAGGGACACTCGGGTGACGGTCAAGGGAACATTCGTGCTGCATGGGGGTTTTGTTGAAAAGCAAAAGGATGAAAGCATCCCACTCGCCAGGCGAGAGACAACCGTTATGTGAGCGTTGCCTCAAACAGCGGGTCTTTGGCCTGCAGAACACCTGGCACACTTTAACTCCTACAGTTCTCCTTTGACTCTAAAAAACTTCCCTTCGAGAATATATCCTCCCATTTAGTTCCTAGCATTTGTTTGAAGGGTCCTACAAATTTAAAATTCACCAACCTTTCGGTCGGCTTATTCCACTATTCAGCTCCCCTGTTACAGAGGAGATCGGTCAGCACATTTATCCCTAAGCGCCTTCCATGGTTATATGCTGTTCCTTCGCGTCCGTTCGTCGGGAGCCATTTCAAACGTATGTACAGCTTTCATTTCCATTGGACCATGATAATTTAGAAGGCTTCCATGAGGTCCCCTAGTTTTCTTTCTAGAGAAAATAGTCCCCTATCCTGCAGTCTCCGACTGTAGATCCTTTCTCGCTGACCCCCCACCATCCTAGTGGCTAGTCGTTGGACGTTCAATACGGGCCGCATCCCTTTTGAGGGAAGGTACCGAGGCCTATATACAGTATTCGAAATGAGGTCTCACGACGGCTTTGTACACATCTCTTTGTTTGCAAGAAATTTCCAACTCAGGTCTAGAAAGCTTCTTTCGAGATAATTGGGCAGCCAGCTTGCTCTGTTCCACCTATATAAAGTCTGCGGTCATAAAAATGACGTCTTTTATCTGTTGCACCGTGTCAGCTGTGAACGGTTCGTTTTTCTTCAATACGGTCAAACTCATTGACGATCTGGTTAGTAGATGGCTTTTACTTTCATTTGGAAGCATATCCCTTGTGTTCCCCCATTTTAACACCTCCATATCTCTAGCTAGTAACTCCCGCTGGCCTAACGCGACAACCTCGGCATCGTAGGGAAATATGAAACACGGGAGCTTTAAAACTTTCGCCAAGCCATATACTTAAAGAATAAATAGAAGCGGTCCCGGAACTGATTCTTGAGGGACAACACCTGTTACACGTACTGTTTCAGAGTTTGCGTCTCCTACTCTAACAGAACGTCCTGTTAAACAGGAAGTCAACTATCCAAATATGTAGTTGTCTCTCTACCCGGCAGTTCTTAAGTTTACTCAACATCAAGCAGTGATTGACTGATTTGAAAGCCCCACTGAAGTCTAGATAACTAATATCCACTATTTCCCCTTCATCCAGTTTTGTTGTGACTTCAGCTAAGAGTCCGAGGAGGTTCGAGAGACATTACCTATCCTTTAAATATCCATGTTTTGCTTCACTTACCAGGCTGTGTTCCGTCAAATGTTTGCGGGCGTGTTCTCTTAACAGATTTTCGAAGCATTTGCAAAGGATATATATAAGGCATACATGTCTAAAGTTGTGCTCCTGGGAGCGCAGTCCATTTTTATGGATTTCCGCTACTGCCGCTGACTTCCAGTCGGTTGGAAGTACACCTTAGCTAACAGTTACACGAACAGCCAACAAACTTGTCCGCTTTTTTCAGCGGCCAGTAGTTTCATGATGATTGGATGTGTGCCGTTTGGCCCCGCTAACTTGTTTACCTTCAGTCTTCTGGTCGCCTCCACCGTTATAAACACGTGTGGCATGTCGGGTACTCCTAATGAGCTTTCTGGTGTCCCCTACTAGTTTCCATTTCTGCGATGCACACTTTCGAAGTAAAACTGAGCGTCCCCATTTTGCTCCGATCTTCGCAGACTTCTCTCCTGTCGCCTGAAACTGTCGTCCCGACTCCATTTCTAAGTGCACTCTTTAACTGCGCATATCTAAAATATCTATCAGGGTTTTTATAGCTGCTCTCGCCACCGCCAGCTGAAATGCTATTTTTATGCTTCTTTGTATATTGACAACTAGGTTTCTGCAATCGGTGTGTTGCAGCCGCGTCCTCTCACTTACAACTAATTTAGACTTTCACCAGCTCCTGTTTCGTTTCCGGATAGATTTTCTGATTGCTGCCGTCCACCAATCAGACTTTCCCTTATGTTTGTTTCCCTGCAATGACGCAAATTTGTCATGCAGTGCCAGTAAGTGTCGCTTAACTATCCGCCACTTCTCTTCTACCATAGGATCTTCATCATTTACACCCTAGTACAGTTCAGTTGCTATCGTATTTAGTTCGGTAGCATTTGAATTTCCGAAATACTTACGCAGCTTTCCCATGATCCTTGTTTGCGTGAGTCGGAATGTAAAATTTGTGGACACATGGTCACTTGTCCGAAAGTGGGTGAATGCCTAGCCCACCTGTGTCGCTCTCATATTTCATGATTACCATACCAGGAGAAATGGTTGACTTCCTTTTTGTGTGGTATTTTCCCTTGTGTTAAAATAAGGTTCTCCCATGAAACCAGCAGGTAAAGTTTCCATCCGTTCTGCTGCAAATACGGCTTCCAGTGTCCCATTCCTCTCTCCCAACTCCCCAACAGCCATTATTACATTTGCTCCTGCCTCTGACTATTCTAATGCCTATGTGAGTTCTGTATCCTCTTCAGTTTCCAAGTTGGGACTCCTGTATACAAAAACAACCACAGTTTTTCTCATGAGCGTTTTGACAATGACATTACATAGCTATGTTCATTGTGCACAAACTTACTTCCGATTCCACGTGAACCAAACCTCACTAGAAGGGTTACTCCACCGCCTCTGTTTTGTCGACAGACCAATCAGTGGTTTTCAACTTCCTGCGGGATATAGTAGTTTTCAGTCAACCATGTTTTGGATACAGCTACAGCTGTCGGCCTTTGCTATTGATTCCACCCATTTGTTTATAACGCCACAGACAATGGTATATAACACTACCGTGCATTTTTCCGGCGGAATTTCCCTGCTTTCCTTTGATTTATGTCTCACCCCGAGTATAGCACCCGAGTGACTGTTGATTATTTTGGATCTAGTATGCTAGACGTCGTTGTGTCCTGGTTTGCTTGTGTGACTGTTCGGTTCACCAGCTCAGCTTCTTGTGTACGCCTCGTCGGCGTTACAGCTTCCTTGCCCCTTGTTGCCTGACCGAGCAGTTTTACAGTACGCGACCTAGGAAACCTTTTGTCTTCCAGCGGACAGTTTCCCCATGCCTTATCTTCCATTATATCTTCAATTACCACCTTTTTCAACTCTTGAACCCGTGATTTATTTTTGTGAATATAAATGGCACAGCTGCTGATTTCGCCGATCATTTGACTGTTTTTTTATATTTTGTAACCCAGTCAGCAGTGCAGCTTGCTGATTCATCTAAGTACTGTTATATATATATATATATATATATATATATATATAATGTATATATATATATATATATATATATATATATATATATCGGATGAATGCCAGAGTATAGGTAGGCAATAGCAATGTCCTACGCGGCCAAATGGATTATCTACACTTGACGAACGCACCGTGTAGTGCCTTGAACCCATTTTATTGGTGTTATTTTTTAACCTTAGAGTCGATGTTATTCGTAGGTACGGGGCTTGAGCCCAAATGTTCCCAGGTTTTGTATCTATCTTATTTTCGTAGGGGCGCAGGACTGATATAGAAATATGGAAAGCAGGGTGACAAACATGCCTTCACGCACAACGACAAAGTCCGCATGCAAGAAAATGTGAAGACACACAAATATGGGAGTATACAACGATTAACATCAATTTTCAAAAGCATTGGGAACATATATAAATGCACAAGCATGCATATTTTCCCCCTTTTTACTTTCCACTACTTTCAGGAACAACAGTTAATGGAGCTAAGTTAAATTAAATGGTTTTTGTCAAGTTTTTTCCCCGACGGTCACTGAAAAAAGAGCAACTACAAGAAAATTTCTTTGGTTCGTTCTAGTTTTTTACTGTTTTCCTAGGAGTATCGGGAAGAAAAAAGAGAAAATTGGTACTTAAAGGCGTGACTAAAACGAAGGTTAAGTGAGATATAGATAGCAATTAGTTGAGGTTTGGGCCAGGACCTAATCCTAGGATGCGATCCGAATGAGCTTCAATAACTGCTTTGATGATGCATTTACTACGTAGTAAAAGTACTTGTGGAAGACAGTTACGAAGTCGCAACCCCTTCCCCCTTCTCGAAGCAAGTCGCTAATCGGTTCGAGCATGCCGGGCCGAGTCGATTAATCAATAATAAGCCACCAGTCTGTATAAGGGTTAACCCCCCTCCGCTAGTCAAATGGCTGCAATTAGTTCAATGTACTTTGCATCAAAGATCCCATAAATCAAACTGGTCGGCATTTTACCAACCCAGTCATCCCACCAGGGCAGTAACTTCAGTTCGAGAATATTCTATTTTGGCTTCGAGTACTATGCCGTTTGCTCATGTAAGTACACGGTCGCTTGTCGCCTTGCACAGTCGACTTTCAGTTGTGATTTTCACTTGCTAGTGGGAGTGACCGGAGCGGTGAGTGGAATTCAAATATAACATTTCATTCGTAGGAATCGCGGAGTAGAATGTGGGCGTCACAACGTATCTGACGACAGGGTTTTCCATTCATAGTGGAGGCTGTCGATCCAGATTTCAGGATGTAGCAATCTCAACAAAAGTTGAAGATGCTGACTTAGGGACATCGGCTTAACTCGTGCCCCACGCAACTGGCCCCAAAACACTCCTGTAGAATGTTAAGAATTTTGTGCACGACTAACAGTCGGACATTACTTCTGATACGGAGACTTTCAATGTGGAGTTCGCCAGCAAGGACAATAAAATCAAGATTTGACTTCTGTCGAGCCACAAAAACTGACCTGATCTTATCAGACGTAGTAACATTTGTCCGATCATCTTGGCCAACAAAGACAATATCTGGGGAACTCCTGTATCTCTGTTGACATTGAGACTGTCGATTGTGGGATCCTGCCTTGTCGTGCCCCAGAGTCGTCATGCCAAAGTGTCTTCGGCGTACCGGTCTGCATCGATTTCATACTGGCCATCCGGGAATTACTCACATGAAGGCCATTGCGAGGAGCTGGCCTGGTGTGGGCAAAACCATTAAGACCATCGCACAACAGTGCTGCGAATACCAACAAGCTGCCAGGTTGCCAGCACGCGAAACTCTGGCTCCGTGGCCCGATACAGATCGCCCGTGGTTCCGATTACATATTGACTTCGCCGGAACCATTGAGAGGATTTTGTACCTTTCGATGGATGCCTTATCAAAATGGTCGGAAGTAGTCGCCGTCATTCCTCCCGCACCGCTTTCGGCACAATCTTAGCGCTTTAACGTATCTTCACTCAGCACGGCTCACTAAATGAACGCTTGGTTGGGAAGCTTGTTGGTTGTATTTCAAAATCATTTTGAGGAGCAATTATGTTGAGGAATTTAATGTTCCAGCTGCATGTTCTTTAAATTTGTTATCTGATTTATATCTTTTGATGACACCATGCCTCTACTCTGTATTGAATTATTGGTGAATACATACTTATGTTTATTTGTTTCTATCATCTAACTTTTTCTGCGTCTGTACAAATTTTTTTTCTTCAGGTTATTCCAGAGCTTAGGTCTGCAGTTTTAGTGCAAATTTGTTCGTCATCATTTCCCACGAACCGGTAAAAGCAGCACAACTATGGACCCCTCTCGGAGACGTCAACACGAAAGCTTTACAAAACAGATTGGATATCAGTCAGTTCCAGAAATCCTCTGTGTTAGCATCTCACCTTTTATTCTTCTGTTAATTCGAAATATGCTTGTTGTTTACTTTGGTCTCGTTTTCCATTCTCCCCTGCTGAGTTTTCTGTTCGATCTTACTTGTATTGTTTGTCCATTAGTATTCTTGTTGACTGTTTCCTCCAGTCATTCCATAGTTTTAGTCATCGTTTGCGCGGTGTTAGCTGTCTTTGTATGCTTCTTTCTGTCGTCTAAACTCAGGGCCGGCAATTTCACCGCATACTCCAAATTGGATTTAATACAATCACGAGACAAGATCGCAACAGTATTGTTGCTGAGTTGCCTCATGATTATGCTTATTGATCTTCCAATCTGTCCGAGGCGATTCGCAAAGAACTCCTCATTTGGGTTGGGATTGATGGATGTGGGCACGGGCTTATTTCTTGCCGTAAGCAGTATTTCTGGATCTGGTGCATTATTTACTCTATCAGAACGTACAAACTTTTGGAGTAACATGTGCCGAATAGTCCTGCCAAGTTTTCTGATTGGTTTAATCCGTTTTGTTTGTGTATCATTGTTGGGCTATCAATCTGTTGTCGAAGAATACGGAGTTCATTGGAATTTCTTCATCACATTCGCCTTGGTTCGCTTGGCTTCTTCTCTAATATGTACGCCTTGGGTGAGTCACTTAAACAGAACTTTGCGAACTGTCCTCTGTTTTATCTTGGGATTGTCCTTTTATTTTGTCTCTTATATCATCCATATCAATGTGATACCCCTTGTAGAAAGCAGTCCGTCATGGCCCTCAATGAAATCGCGTGCAGAATCTGTAGTTATGGCAAATGCTGAAGGCTTACTCTCGCTTCCTGGTTACCTATCCCTTTACTTTCTGTGCTTAGGATTTTGTCACACCTGGCGTCAAATAGAACGATCAAAACTGACAAATAAATCAAAAATTTGTTGTTTTATTTTCGTTCACCTCTTTTTACTGCTGTTTTGTGGCAACACTCTCTATTGGCTTGGTCTTATTTACATATCACGTCGTTTCGCAAGCCCTGTCTATGTGCTATTCATATTTTTCATGTTTTGCTTTTGTACGTTTTTATCCTGGCTTTTGCGTGGCCTGTCACACTCTATTTCTGATACTCGATATCCACCATCGGCTCTAATCGATGTGATTTCGTCTCATGGAATGTTTTACTTCATAGCATGCAACATAAGCACCGGGTTGGTCAATCTTTGCTACAACACAGTGCTTTTTGTCCCATCTGATGCCGTTTTAGATCACTATGCTGGTATGTACTCGATCGAATGGCACATGATTTGGCCACAGCTTTTCATAGCAGTAATCTACTCTTCTCTTACGCTTCTGCTCACCATGGTTTACGGTTTAAAATGTGGTAAACCACACAGCCTCGAATAAGCCTTCGGCTTCTCTCTTGCAGTGAATTTCCTCAGATTGTTCATGTCTTTATCCAACTTTAGGCTTTTTCTTATGAGATCGTTTCTTATCTCCACTAGTGCTCAATGGGACGTAAATGAATCGTATTTTTGTACTTCCTTCACATCTGTTTTTCGTAGTAGACCGTTTTCTCGTTTTGACAACTTTGTTTTGTACCATACTTATGGTACTTTCTGCATAAACATCCGTTAAACGACAGCTCTGTTCTGTATAAACATCCATCGTTTTTGAAAGCTGTTTAACTGACGAAAATGATAAATGCGATCGTAAGAGTGAACCTTCAAAAGAATTGAATCAACTTAACATTCCAAACCGAACTTGCTTCATGAAAGAGATGCAGAAGGGGAAATACAGTAAGTGATGCACTGCATTTGGTGGTCCTGCTGTGCTACAGTTGTAAACATTGTTGGCTGCATTGTTTTTCACCAATAATTATGTACAAATTCTGCGAGCATTCCATTTATTCTGTATCTATGTGCGATGTTTGTATAACATTGATGTAATATGAGGTTGTTACTGAATATGTGCTACCAAAGTTAAATCGTAACCCATGATGATGAAGTTCCATCGAGGAACCCGAATATTGTGGTCCTTAGTATTGACCTTTAATCTCAAAGCCCGCGGGTTGATTGGTCATTTGCGGATTGGAATATTTCTTGTCTGCATCGTCCTAGTGGGGCACGTTCATTTCGCTTAATTATACTTTCATGCTTAAGCTCTCGGTCGCGTTTTTTGTCGGGCAGATCTTTTCTATTATGACCTACTGTTCTGCCACCATTTTGTTGTTCAGTCTGTTCGACTTAGTTCAGCTCTGTTTCATTGATTAGTTGATGTATGAAAAACCCGCCAAATCGGCGTTTTACGAATTTGAATTAAACAGGACTTCTGGCCTAGTACTTCCACCAAAACTCAAGGGGGCGATCCACAGAATCGTAATAGTCCGCTCAACCAGATCTTATCATCACTTCTGTGGAATCAAAGGGAGACGATTTGTTTTTACCTTTCCTTCTCTCTTTTAAGATGCAGCCCCATCCGGTGCGCATCCATGTAAGGTTCTCGTCTGCCGGAATTAGTTGATCTATGACTCATAAGGTATTTCGGTTGTTATTTGCCCATTCAATGGACCCACCTTGTTTTGTTCGTTCCTTTCGTAGATCTTGTACTCTTGACAGTCTAAGGTCGGTTGAACCTTACCACGCTGTTTCCTTATTACACGCGTTCGCTGATCCTTCCTACTATGGGTTGAACACCTGTCCATCACTGCAATGCTTCACACTACACCACCACGATCACCAAAGCAATGTTTCCTACAACCCATGAGAAGAAGAACGCTATTGATGGAGAGAGAGTGTGATTAGCGTATATTATAAGGGCGTGCGTGTAGCGTCCACATGCAACGGTGAAATGGCAACCGCACTTGAGAGTAAGCGTTCGGTTGAACAATGGTGTGTTAAGCAAATGAACGAATTTGATTCTCACCACAGCAGGTAGAATAAAGGACAAATTTTCTATTTTGCTACAGTCCAAATTCACATGCATCACAATGTTCATAGAATGTATTGTTGGCACGAGGAGCCTGGATCTTATGTAATGGAAAATCCACTTGCATCTTTCACATCAAAAAGTCGAACGCCGTGAGCCGGAGTCGAACCGGCGACACTCCGTTTGCCGGGCATATGCTCTATCAACTGGGCTTTCATGGTACGGACAGTTGGATGTGAATAATCGATGATGTGCGAACCACTATTCCGATGATATACGGCTACTGTCCTGGTTTTAATGATTGGACTAGTCTCATCGGTCACTTCCCAATGGGTTCGAACAGCACACGGCTGAACGTGATCCAATAGACATTGAAATATATTCAGAGAATGTATTGTTGGCACGAGGAGCCTGAATCTTATCTAGTGGTAGAGCATCTGCCCGGTATGCGGAGTATCGCTGGTTCGATTCCGGCTCGCGGCGTTCGACTTTTCGATGTGAAAGATGCAAGCAGATTTTCCATTACACCACAGTGTCATTCGCGGATATCGTCGCCAGGGGGAGACCATCAACGTTCTCTGGCAGATGCCGCGAACGACACGTAGCTCTTAATAGCAAAGCGTAGTTTTGAGGGAATGGGCTGGACACATTGCCAATAAACGGCCTGGTTCAGTGATCAGGCAGCATGCCATCGCCCATCCAGAATAAAGCACAAGGCCGAAGGCAGTAAAGCAGACAGCACGCGAGCGGCTGACCAGAATCGCCGAAAATAGTGGGACCAGTCGAGCGATCAATGTACCAATCAGCAGTTAACATTCGTCAGAGCCAGATCAACCAGTCCGGGTGCAATCGGACAAGCCAGCTAGGCGGGCCGTTTAGGTCTGTGAGTAGACCAGTGAGCTTTTATGCAAGGTTTTGGTTATGATCTGCACACCTTATATAAACGATGTATTTCGTATCGGTGAATTGAGATGGTTCGCAGGCAGGAGTTTTCTTCCTAGAGCTACCAGGACGGATCAAAACACTAATTTCGAGGACTTTTCTTAACCCTTCTACTGGTATTTACGTAAAATGCATCAGAATTGAATCCCAAAGTACTGGCAGCACAGTGTTGTAATATTATTCTGGAGACAGGTCCGATGGGGCCTCCAGACAATGTTTTTTTCTGGCTATCCGCCCAGGCGGGCGCATGGAATCAAAAGAGGTCAGACCCAATATCATCTGTTTGACCAGTTGACCATCGACCAATCCTTACTTTGCTCCTTGCTACCGGTTCTGTGAGAATCGAATGGAGCATAACGCGGGGATAAATATGGTGACAGGAAAGCTTAACTAGCGTAGCAGACAGAAAGAAGATAGTTTTAACTGAGTAAGTAGCCCATTGAATTTAAAAGAAAGACCCGATAAACATGGGGTCGTGTGATGCTTCGCGAGTTGTTGGTCGAAACTGCTTCTGGAGTAGACTAGATCTCAGTCGCAATGGGATACGCTGTATATTGTGACGAACGAACGATATCCTAATGTAACAACAGTTGGTAAAGATTACAGAGAGCCGGTTGGTTTTTTACTATCCTGTTATCGAACTTTTATTTGGCCTTCCCACTAGCACTAGTAACAGTTCTCATACGTACAACACGCTCGACAGTTGCAAATTGGTCGCCGGCGGTTAGCTGTATATGCCTACGACTGATGTAGGAACGCTGATAAAATTAGGAGAGTGAGCATGAAGAACTTTCCGGAGCGTTCTTCGCTGCGAGGTTCTTTGCAGAGACCACGTCTCAAGCTATCTTCCGAGAGGAGTTCAATGTCTTCATAATCGAATTTCCAAACGCACCGCTCATGCTTCTTGAGGAACTCCTATAGTGATTGCAATGGGAAGATACCACATGCGTTTGGTGACTACAGACTGACTCTGAAGCCCAGGCAACTGCTATGAGTTTCATGCTCGGCGGAACCTAATTCGAGAACAGAGCTAGTCAACCCCCACTCAAAGATTCCGTTGCTTTTGGAGTTCAGACAGCTCGTACCACCTCCCCGTGGGGGATGTTTCAATACAGTTGTCCGTTTTTGGTGTACACGTTTTATCTCGCATTTCTTAAGCTGCCATTGACAGGGAGATTGATGGTTTGGATGGAGTTATGGTGTATCAGGATGATGTAACCATTTTTGGAGCAACAAAAGGAGAACACGATAATCGCTTGAAACAGACTGGGTATATGTGACAAACAATGTGTTGATATTAGCTTTGTAAACGGAAGCTCGGTGTCTGGTAGTTGTAGTTCCGTGGTTAGTAGCAGAACACGGATAAAACCCCACCTTCCCGTCCCGGAAAATATATCTACGGTGCACAACGGGTGACCTAAGCGCGACGGTTATCGTAGTAATAAAAGCAACGGTGGTAGTAGTAGTAGCATCTTCAGTAATGGTACTAGTAGTCATCGTAGTGGCAGTACTCATATAATGTTACAGAGAGCAGTGAATTAACCAGAACCGGTGTAATTGAGGGTGCAAGCAAGGCGTACACAAGCGAGAATGGTGAAAAATTGGACTAAGAATTTAACAACAAAAAATCAAGTCACCAGCGGTAAATTTGCGAAAGTTAAAATGTAGCGCACTGTTTCAAGTCGCTTGCATTTGTAAATGTCAACATAGTTCCGGATAAATGTTATTTTGTCATGTCAACCAGTAGAATCGATAGTATTACATTTGTTTCTGCGGCTAGAGTTGTAAGCAAAGCGACAAAGCATTCGCACAAAAGTCTGGCTCATAATTCAATGGAACCTCTGGTAAACGATCAATGGTTTTCACGTCAGTTGTATGTGTAAATCCATAATACGGGTTTAGTGTGTCCGGAATAGACATTCACGTATACTGCGCGGGAAATCGGTCAACATCTCCCTCATGCGTTGGCGTACGCCTGTAGACGTCTAATCATGCTTTTTGTTGTTGACTGATCGATTCTGCTTTGTATCGACTAACTTTGCTTGACTTGATGCGAATGTGCGCTAGCGCATGCATGTGACTCAACTCACTGACGTTCATTTCATAACTTGCACTTGGCTACTGCTTGATCGCCGGCTACTGTTGGGTTTTGTGTTTGCGATCATAAGAATAAATGGAGTGCCACTATTACGTGTTCTACTGCTAACTACGAACACAACAGGGTTCTATACCCGCGACGTCAGATGTTGTGTTTGTAGTTAGCAGCGGAACACGTAATAATAGCACTGCATTTATTTCTATGAAAGTAAACACAAAATCCGGTCGTAGTAGGTAGGCAATCGGGGAGGTGCGTAAGTAATATTACTGAGTCGAGTTACATGCATGCGCCAGCATACATTCGCGTCAAGTCAAGGAAGATCAGGCGATTAGTCAACAAATGAGACAGGGATCGAAGCATGAATAAATATCAACAGGCGTATGTCCATGTATAAGAATGATATGGATCATTTGTTCGCGCATTAGGTCTGACTGTTCCAACCGGGTACATCAACGGTGAACAAAAATGGATGCCAACCCTACCCCGATCGCTTCGAACCAATGGAAGAAAGTCACCAAAGGATCAAGTACTTCGTATACATTCTTCGGTGCCTTCAAAACTAAAACAGCCTCCTCCAAAGGTTCGTGACGGGTGAACAATTATTAACTATCGTCCAGTCATCTGATGCGTGGCAGTGAAATAAGAAATGGGGGAAAATATTTCGTTGCCTCGTCAACCAGTGTTGGCTCCAAACAATGCTGGCTGGGGACGCATCCAAAATCGGAATTGGTACAATACAGGGGCCTGGAACGATGAGCGACACCTTGACGCCATAGAAGGAAGGCATTCATAGACACAAAAACCACTGGCTGTGTTTTAACTAGGATACGTGTTCGTACTAAAGTTTATGATTATTACAGACTGTCAAGTGATGCAACGTCTGTGTAACCCTGTTGATTTCATTGCGAAACCCAGGGCTGCCGCGGTGCAACGAAGTAGTATTGTCCCAGTTGCATATAACCGACATTTTTCATTAGCCTAGCAAGTTGATCCGGCACACTGATTTTCTGTTCAGCGACTACTGAACGGCGTGGTTTCATTATAACGACTGTTCCTGTGTCCAGGGAAGACCGGGAAAATAAAATAAGTGACACTGTTTGTCAGTGATTTGTGCTCTCAAGAAAGGTTGGCAACCGGTAAATAAAAGAGAGTACGATAGGATTTTCGCTCATCCAGGGGCATTCAGCGTGCAGCCTGGTGGGTTGCTTTGCCGCGGGAACCAGCGAGTCGTACCTCCTCATCTGCGTACGACGGTCCTGGGATATTTACGTAAGGGTCATTTGGTCGACAAATGCGCTGGTGGCCCGAATCGGGTGCGGATATCTGTATAGCAGCTACAGAATGTGATGCGTGCTTTCATAAAATCAGTCGAGAACAAACATCTAGGGGCTGTGGCTTGGAAGCTGCAATTCACGGGAGTGTGCACACACGCGTTTCTGCGTTCAGTTTCTGAATCGATTTCATGCCCGGTGACCGATTTTTATCCGAATGGGCGTTATTTTTCACAAACATGCCAACGACATCTGTGATCCGGGTGTTGAGGAGATGCTTCAGTCGTGAAGGTATTCAGCAAACAATGTTTCACAGTTCGGCGCAATGGAATTAGAGTTTTGGTTGGATAGCGTTGGATGTTTACATCGAACAGCACCTGGTCCCCTGTTTTCGTGGTGCTGCAGAAACCTTGGTACGTTCTGTAAAAATTCATATCGCCTCAGCCGACCCAAAACCGTTACCGGATATGGAAACATTCATGGAAAACTCCCCATTACAATATCAGAGCACATTGCATTAGACGGCAAAAAAAATCCAACTATGCCGTTCAAGTCGAGAAGTTTGAGACCGTTATTGTGATGCCTTGATTACAGTGATGTGAAACGCACTTTGATCAGCTCCTGAAACCATTACTAGACAGCTCCATGGTTAATATCACAATAATTAGTATGTCATCCGTGCACCGACACCACATTAATCTAATTCGCTTCAGAGCATCACGGAAACCGAGACCATGGACGATCACTATTCTATTCCATTCCAGGACGCAGAAGTCGGGGGAACACAGCTAAACTAGCTGTATAATATGGTTCATCATGCGGCTTCAACTCTCAACTCAATACTGAAAACCATGGAAGCACTGTACAGCTGTTTCATCCATGTTGGGAATCATCATCAGTGCACATGGGGATTCGAACCCGGGGTGAACGATTGTGAATCGAACACCTCAACCACAAGGCTATCCGGGCTGGCTCTCAACGGTTTGTTGAACATCTACACTACATGATATAGCACTCGGATATGCGGTGACTACAACCAAGTCTTGTATGGAAACTTATTGCCTCAGTTAGCATTCAGCAGTGCATTCTCAGGCCGTTTACAAACCACAGGAGATACACTAGACAAAAGACCATGCAAATAGACATGAAATAAGCACCAATCATGGGCAGGGGTTTATCAACAGTCAGTTTGTCCTTGTCACGTAACCGGTTTTTCTAACTATCCGCAAGATCTTTTTTTATTGCGTCTCCCATGTAATTTGTAAACAGCTTGAGAATGAATTACTGAAAAAATAATTGTTTCGTCAAATTGAACTTCAGTTGTCGTTGGCGACCTCTTCTCCTGGCTGACTGATCTGGTTCCAACCCGATTGGCTGATTCGGATTCGATCGGTTCAGATAACAGCTGGCCCCTGATTGGTCCATTACTCGGCTTTGCGGGTCCGATTCTGGACGAGCGATTAGGTACTGTCTGCCTGCCACATCATCGATCTGCTTCACGGAGTCTAACCTTGTCCTTGATTCTGGACTTGCCAAACCGTACTGCCTGACCATGTAGCCAGGACTTCATTGTTTGTGTCTGCTTGTACCCTCACACTAGATCTGACTGCAGATGTCTCAGAGTGGCAAATTTGAACGAGGAGGGGAGGCAGTACATTCGGTCTTGAACCGACCTGTCAGGCCTCTAAAATAACCGACTAATTTGTCGCCCTAGTTTCGGTGTGGTCGAAAATGTTACTTAGGCTGTCGTGTGCTTCCTCCTTCTTCTTTTGCCGACATTATCCGTAATCATGGCTAATTTCTTCATTTTGAAAAAAAGATGTTGTGGGAAGGGGGAGGATCGATATAAATGCCACATCCCACAGTATTCACATGATGATGGGGAACACTGATCGTTTCGAGGTGATGAATTCCTTCACCACACCAAACTTCCCTTGAGCTTGACTGCATCCACCATTTGGGTGTGTCCTTTTTGATGCTGGATCACTTCTAAAGCTTGTTCCAGATTGACAATGCGTTCAAATTCGTCGATCATTTTCACGTTATTCCCTGGAAGCTTCTCGCCAATTTCAGTCAAAGAGGAGTTCTTACATCTACATATCGGAGTAAGCTCAAACCACAGATAAACACTAGCCGGTCTTCTGCGAGGGATCCAATTAAAGGGTGCTCACATTCTATTTTGACCAGTCTGCCATAGGCAACGAAATAGACGGCATCGTTCTGATTGGCTGGGGACAACCGAAAGGAACACTAAAGAGGGGAAAATTTTTGACAGGTCGTTTTCAACATTTTCACAGCAATGACAAGTGTCAAGCTTCTTTCCGAGTTGGTAGAATATAGTTGGCTTATTGGATATGTTTAGCAGGTTTCAAATTCCACAGCAAAAAAACGAATCTTGGTTTGATTATAATGACCTGCCAGCTCCGCTCTGAGTACGTTTTCATGTCGTTTCTACCATTCCTCGAACAGCACTACCGCTTTGGGTCATGATGAAAATCTGAGCTCTTTCGCAGAAATGTGGCCGTCAGTGAGAGGAGCGCCCGTAGATGTTGGTCCTGTGTTCCACAGTTTCGTGGACATAAAATCCCCCGGGCGCAATTGCACCTGCATTACTGTCTTAAGATCATTGCCGAGAATTTCCTTTCGTGCCATGCTCCACAAGTCCTGTCGACAAATATCGTGTCTCCTAATGGACCACGATTTTTCGAGGACACAGTCCCACCAGTATCACAGAATTTATGATAAACTCCTTCAGCATAAATAGACTTTTGATGGGGTGGGTCTAATCTGCAAATGGACAAAAAAATAGTTTCTACAATGCAACAGAGGTGACAGGTTGCCCTCAGAGTGCTGCTAATGAGACCAGCACTATTGAGGAGAGACTAATAAATGAAAGAGGACCGTGAAACAACAGTTGTGAGAGATCTATGAAGAGGGACATATTAATGGCGTAAATTATTGATCAGATCCGTTGGACGTTTCGGATCACGTATATTTCATCACGTTCCTTTTGGGTATGATGAGAAATGCCTTGCGGTGAACCCCTTGAATGGTTAACACTATATGCAAATGATTCGACCATGCAAGTTTTAGATTTTAAATTACAGCTAACTTATGAAAGAAAATAGATCGGTCATTAAATTATTCATTGATCTCCAAAAATAGATTTGAAATGAAGAGTATATGACCCAAGCAGCAAAATACCGAGCGCTGTAGGACGAACGTTGGGCTAACTTTGGGGAAAATGACTCGTAATATGTGCCTCGAAAGATTGCACAGAAGTTCTTGGAACTTGACGAGAAACAAAAGGTGAAGGCATCACATATTTTGTAATATACATCTGCGTTACGAAAAAAGTCATATTGTGTTTTAATGAATGCCCGTGTGACCAGGCGGTGCCATACTGGTTTCCTTTATTCTCAGTTGATGGGATATGCTGTTCGGTTTTTCCCATGGTGAAAAGTGATTCATCACTCACAGAAACAATTAATGCGCATTTTCACAACACACTTTAGATGTAATATATTATATGGTTCATCGTGCAACTTCAACGCCCAACTCAACACTGCAAACCGGGCTGGCTCTCAAGGGTTTGTTGAGTCGATCGCTGTGCAGGAAGCGGGTTGTTACCGTTCAAAGCCAGTGACGGAAGGGTGCTATATCGTGTAGTGTAGATGTTCAACAAACCGTTAAGAGCCAGCCCGGATAGCCTTGTGGTTGAGGTGTTCGATTCACAATCGTTCACCCCGGGTTCGAGTCCCCGTGGGGGCTCGGTGGATGTGCACTGATGATGATTCCTAACAAGGATGAAACAGCTGTACAGTGCTTCCATGGTTTTCAGTGTTGAGTTGAGAGTTGAAGCTGCATGATGAGTTATATTATACAAACCTAATCTACTACTCAATTGCATGTAGTATATTGTTGTCTCTCCACATATACATATACATATATATATATATATATATATATATATATATATATATATATATATATATATATATATATATGCATCCATAAATAGCCTTGGACACTGAGGTAGTGGTTTTGTAGTGTTGTATTTTGTAAAATTCATGCGATATCGAGTACTAATCGCTATGCAGCAGTGGTCATTCATCTCTTCAGATTCTGGAAATCATAATACTCTGTTAGACCTAGAGACAAATTTGAGTGGTACTGGGGGCGCCAGAAGGCTCTCATTGCGAAGAAATGTCCAGTTTGCGGCAAGGTCACATTATGAGACGACCGAAGTTGGTGGCCTAAATTACAGCTAATAGATATGCTAAGAAAAAACGAATGTTGAGTCAAGTCATTTAATCTCAGTGTGTAATAGATACGGTTTCTCTTGGTGTATATGCCGTTTAACTAGAGCCGCAAGATTTGGGCTGGCAGCATAATGGGAGTTTCAGTATTTTAACTGAAGATCTTTAAGATTCTTCTAAGTTAAGTCGGGACCTGCTGCCGTATAGAGTCTTTAGCCCCTGGTCCTCGGTTTGTGACACGTTTGCGAATATACTCGGCAGCACGCAAAAAAGCAGAACTCAAAACGCTGGAGCGGAACAATGTGTATATTGGAAGAGCGCAACGGCGTGCAGACGCTGGACACAGGCGGAGCAAGTGGCACCATCGAATTCCGTACTTGTTCAAATAAACAAATTTGTTAGTCTTTGTAGTCGTATGCTGTGTCGGTAGCACTACAGATCTGCCCTCTATCAGCGCGCCAAAGTAAATCATCTATACAGGCCAGTCGGGATATTCAGCTGGGGTGAACTCTCTGTACCGACATCTCCGTGGAAACCCTTTTACAATCCCTGCCCGATGATTTTATAATCATCATGCTAACCACGAGGCGACCTTGTGATCTGCTGCACGCTTCGAGCTACCACTTGTCACGTAATTTTCTTTACCGAAGGGAAATGTCTCTTAAACCACGGTTATGAGATGTAACTATCGGTTTCTCTTACGAATCTCATATGGGAAAGCTCAGGTCATTCATCAAGAAACTCACAAGACCGGCGGAATAATTAGGCCGAAATCAGCATTGTGTTCCGAAACGAAAGTAATGTTGCTCGGGGTGGTGTTTCAATTTCCCTTCGTCCTAACTGCATCACCCTGTGTTTTCTATGTGATTTGACCCCACTCTGCAACCAGGTAAAATTGTCATTCTCAACATATAAGCTGCGAAGGCTGTAGATTGATCGATAATGTCTCTTTTATAATGTTTCGGAGTTTTAGGCAATTTTCTCACATGGTTTGCCATCAAATGGTCTGTCCGTGGATGGCTTACTATTGGACACACTCGAGTGTGATCACTGCACCGATTCACGCAATTATTTGCTACGTATTTGTCTTTGAGTGTAACAACAGAGGACGTCCGTTGGTCGCGGAGTGGCTTTGACCGGCTTGTGGTTTGGAAGTGCGCAAAGAAAAGCCGTTGAAAAACACAGGCTCATTGTTCTTGCCAAAGACACGGTTCGTTTCATCCCAAGAATCGCAGAAGAACAGGTGTCTGTCGTTGGAAGACGTAGAGCTTTGGTTTATCAGCGCTAGAAATCACGGCGATACAAGACAAGAACACAGATCCGGTGACCACGTAACACAAGAACGATGAACATCTTCCGAAAATTCTGAGTGAAGCAGCCCTCGAATTGGAAATCCGTACAAGTTTTTAATATGTCATTTTTATAATAACTCAGCG
>STRG.60488.6
TGTTCCCAGTGCAGTTTCCCACACAGTCTGTCTTTATGCTCTTTCAGTCAAAGGAACGCAGTGTTAGTGTGCTCATTCGTTCTGTTCAGTTTATCTCTTATCTCACTCCACTAGACCAAGTCGATGAAGCACTTGAGCGTAAATACGCGCAACGGCAACTATACTTGTGGACGTGAGTAGCTTTCCGCATTGGAGTAAAAAACCGGTTTTCTCAATCACAGCTCATTCATTTTACCTCATGTGCAACTGAAACAAAAACAACAGGATTACGGATATTTCCACTAGCATCTCTTCATTGCCACAGTTACAAACAAACCTAACAGTTGGAAACTTCCAGTAATTCATTGCCATGATGCTCCACATAAATAGGAAAGATCAGCTCTTTGACATGTATCACCAACAAAGACTACATTATCAAGCATGAAATTCGGCAAGCCCGTCGGGTCACGTGACAGGTGACCTGTTTCTCTCTACGTGTTTCGTTTAGTCTACGCAGCTGATTGTGTTAGCGTGGATCACCAGTTCAGTTGTCCTACTAGCATGGGATGGAGAAATGTGACAAAATTTCGATGATGCACCAAGCAGAAAAATCTCATTCGATCATTCTACACTGTCGTTGGATCTGGAAGATGAACTGTTCAATACCAGCCAGACCATGCATGAATCGAATTCCGATACGATACGATTGTCTGACTTAACGGCACCATCACATGGGTGTCCGCGTTTTCATTTGCCCCACTGGCATTTTCCCAAATTGCGCCTCAAACACCATCGGAAGCGCCCATCTACCGGGGAGTGCGAATCAAACCACGTGCCTCAACGTGATCATATTGAGAACAGTGTAACCAGTGCGCACGATACCGAGAAAGGATCAGACGAGGTGTGGAGAACGTCGAACACAACAAAGAACAGGCCGACAGTGAAAATTGCCGTTCCACTTTCAGATGTACAGCCGCGGAGTGACGATGAACGGCAATCGCTAGATGGGCGAAAAAACAAACACAGATTACGTATTGACTTACCTGATACGTGTCCGTCAATGAGAAAACTCTCCAGAGCGCAAACAGAAAAACGGCTCCGACGATTTTGTGAACTATGCGTGTGGTCCGCTCTAACGTGGGTGGCCGTGAGTATAAGCATGTCTGGTTTGGTCGAGTTTGGGTCACGTATCTACTTGAGTCGACCAGGCCCAAATGCTACGCAACCGCTTGTCAAACCCCCATCGTTCGTGACCCAGTTTGCGACAGCTTGGCTACTCCTCATTTATCCGACCTACCTCATCCTGAATTTGTTTGCCCACTTCGAACCAATCCGATCGCAGGATGCGATGTTCACTCATGTGGCGATTCTGGCCAGCGATCAACCAACGATAATGAAAGTTCTCACGCGATGCTCTCTGTTCTCTGCCCTGTGGCAAATTTTTCTCCACTGTCTACTTCGAAGTCTGGAGGTCATGTCTTCTATCGATTGTGCAGCTATTTTGGCTGTTCTACCGTGTATCAACTACTTACTCTGCTGGATTATTGTACATCGACGGTTTTGTGCCCTCCGAGTCATCGCATTCATAATGGGATCCAGTGGAGTGATTTTGAACATCTACAGCGATCTAGATCTCATGTGGCACAAATGTTTGGCCAGTATCGCCGTAGTTGCCCTATCGCTCTTTATTGTAATTATCAAAAAGATCATTAGCAGACCCACATTTGGACAGTTTGCCGCTTTCTATTTTGGATTCAGTCTTTTTAATTTGGCTATCTACTGGCCAATATTTTTATTCACCTCCATCGTCACTTCGGCAGAACCGATTACTTGGGACTTAGTTCCGTGGAAATATTTTACCGGGGTCGGAGTTTCATTACTTGTACTCATTGTTTCCATGGATATGAGCAGTCGAAAAGTGAGCCGAGCTATTCGGACAGTGGAGCCGCTGTTTTCTCCCGCTTTGTGCATAACTTTGTTGAAGCATACACCGATGAGACTGATCAATTTGTGAGAAACACCTGGGCCGACATTATCTCAAAGTGCACACATGATGCAAAAACTCATCTTATTCTACGGAACCCGATTGCATCACGTAGGCCGCACTCGGTATTTGATCGCCACTTGGTCGAAGGTGGTCGCACGGTGGGTTCGACGGAAGGCCTTCTCGTTATCGAAATGCATCTACAAAGAAAGACGTAGACACTGTCAATCGCTTATGATACGTCCGTCGTGTATTCAAAAAATGGCGGTCACCCTTAGCCTACTGTGGCTCTAACCAATCCCCTGCAACCACGCACAAACAGCCTGAAGTCACAAAAACTCATTTCACTTACTCAACAAGTACTATGACCTTTAAATTTTTGCTCCATGTCATACGTACACCTGCGAAGAGCGCATATCAAGGGAATTCCTATCACAGTGTTGGTCTTCTGACTTGCCCATTTTAACTCAGTTTTATTCTTCATTTATAAGCAACATTTTTAGTCAGTGAAGTGAATACGTATCCCTTGGTTGTAACGGGATCTGAACTGAATGGGAACTGCCCGAAACCACATACGTAACACCTTAACATCTAACGATTATATTTTGCTTTTTTCACTCCCGTACTAACCGAATCATCACGATACAGATGATTTCTAGTCTTCGTTTTTTATGTCAGTATTAGGAAAACTGCATCACTGACCACCAAAGACCCACAGTTTAACTGCAGCCGATTTGGTTCCAGTGACACTTTATTGATCCCTGCCTGTGGTTATATTTTGTCCATCGGTAAATCATCGGATTCGAGTTTATTCGTACTTGTTTCAATCACAAAAACTGAACCTGTCGGTTTAGATCTTTGACATCAAATTTGACTCAACTCTAAACCAACTTTTCCCGTCCATCGATCGAATAAATGGACACAGAGATACATATATGCTCTCGAGTTACATGTCTGTCCGCATCATGCATTCGTCGCAGATTCGCCATCATTCATTCGATCGATGGATCCAACTTGACGTCTCACTCTCATCCACTTCCCCGTCGACATGTTTATCGGTTCGACTGAATATGATCTCGATCGATTATGTCTCTCCTTCTGCATTTTTCGTCACGGATCTGTTATCTTTTTCAGATGAATGGCTCTTTTTAAACGATATTTTACCAGTGAATATTAAGAAAAATCATGGGCACTAAGTACCATCATATTCTACATTATTTGCACCCAACAATGTTTTTGTTTATAATTATTTTCTAATATGTTACTTCCCTGACGATGTAGTTTTCATTTTTTTATGTATGAAATGATTCGTGGTTCAGAGCCAAGGCCCCATTCATCACCGGGCTTCTTGATGATCATGGTCAGTGTATCCGCAGCTGTGTTGGAAGCTTTTGATTTACCACGTCCATGGCGTTCCCTGAGTGGGTAGCAGGAGACTTTTGTTTGGCGTATTCTCATTCCGGCAGTTTGATAGAAGCCAAACGGTTTATACCGCATCAATAAATTATCAACGATTTAGAGTTCCGATAAACTGACTTCATTTCCTGAAGAACTGACTTTTGACAACACTGATCCTCCAAAACGGGAACCGAACATGGGGTTGTGCATTGTTTTGCTTTCCTCACGCGTAACTTCCAGGTGATCAAGGTTTGAATCAAATCAAATCTCTGGCTAATTGGATCGTTCATATAGTTAGCTCTTCGTGTCTTCGTTTGACATGGGACCTTGCGGAGAAGTCGTCCATCACAGGAGTTGTTCGATATGCAGCAACGGGTTTTTAGTTCGTACAAATCCGTAACTGAAAAGCGCCTTGTCAAGTGGTGTTAACGGTAAATCAATCTTTGTGAACCAGTCGGCAGAGTCTGCTGATAAAGGATCTGATCAACCATCATTCGCCTCGATTCGAATTCCAGTTTTGGCTCGGTGGATGCGCATCGAGTATCTTTCTTTTCAAGTCAGAAGAAAGCACAGAGCAATGCTTCTAATTTTTGTCGAGTGAACGGTTTATACTGCATGAATAGCCTCATCACGTGCGAAAGTCGAATTTCTTGATAATTAAACCTAATTTGTTTCCACTATTTGTTGTGGACACTTAGATTTTGATAATTTGTTGACATGATAAATCACAACAGAAAATGACTGTTTTTAGTCAAGCATTTATATGCACTTTTCCGCAAGCAACTCACCGAGCGAAAATGGTGGTGAATTGAAGGGTTTGCTTTGCCATTTATTTTGACAGTTTCCGTAAAGAACTTTTGGACAGACTGATGTCTCGTCTTTCCTTATAAAATGTTATCTGTCTTACCGCGAACAGTGTTCCAAATGGTCTGGCTACAAAGGGATCTTTATTTCACAAACGTGCGGATGGCCAGCTTGATCATGATTACTATGGCTTGTGTACTCAACGCAATACCGAACCGATGGCTAAAGATCACAGCAAAAGCTTTTCGTCGAAACCGATCACCTAAGGCCCAATTGTCAACCACCTCCAAACGCGGTCTTTCCAGCAAAGTTAATATTGGACTGAAACAAGGCTCGTGTTCCGGGGCAGCACAGCGCGTGTCTGTTGTTTCTAATCACGGATCACTGGTTACGGGTTCCTTGGGACTGGGTCAGACTGCATTGAATCAGCCGCAACCCTCAACTGGAATGATTACGAGCCCAACAACATCTCTTTCGAATGCATCCATCAGCATGCCTGTCAATGTGGTCCCTACGGGGCCTACTGGAATCTCCAAGACAAGAAGTCGCTTGAGTAGCGTGCTCTTGCGTGCCGCGGCCGCACAACAGTCCGCAATTGAAAGGGACTCGTGACGAGCATCATTAATAGCAGTGATGTGAATGTGTTGTACATACTGAAAGACAAATAAATGTTC
>STRG.15389.1
AAATTTGTTTTTCCGGCTCTCTAAAGAGCCCGAAGGGGATAACCGACAGTGGCGGGAACGCTACGGCGGTGGTTGTTTCTGTCTTCCGCTCCGTCGCGACATTCTGGGATTATAGAAACATGAGCTAGCTTGCCGGATTACTTAAAAAATTCTATATGATAACGAAGAGATGGACGTTCATCCTCCACCAGGGACGACAGTATCACGTTATAGGCCAAGCCACCTCTTCACTTCCAGGTGCTGATAATTTTCTCGGGAAACTGTCACTGCCGTCGATTAAACCATCGACGGTGAGGTTTCTCATTGTCTTCTGTGATCGTCCTCCTGGGCGCTGACATACACCAACCGGACTCGGTCGGGTTGGTGAATGTTTACAATCCGCGTATCATGCCATCCAGTGCACATTCGGCTTACTGTACTGGTCCTAGACCGATCGTGTCGCAACCTTTAACTTCGCCTGCCCCTGCGATGCATGCCTACTACTACAAAAATACAACTCCCTTGACTGGCTTGGGCTCTCCGGCGATGCCTGCCTCTCAGAGAGCTCCGCTGTGTTTACAAGCCCCACAACAACACCCGGCGACAGCTCAAGCCGTAACACACGTGCAACAGAATCCTCCCCTGAACACTGGCCTTAGCCAAAACAGTCATATGAATACACCTAGCCCCGGACGATTTAACTCACCAGGTCCTCATCCCTCCAACACGGTATACAACTCATCTCGATCGTCCTCACGGAATTGCCACCCAAATGGTGCACTATCCAACACGCCCGATCTGATGTCCATATCTATGCATTCACCACCGACTAATTTTCACTACTGGACTTCCAACACTCCTAACTCAGCCGCATGTACTTCGCCTTATACGCACGGCAACAGTAATTTAACAACACAACACAACAACTATAATTCATCCGCTGTGCCGGTGTCCAACAGTAGCACCACGGGTCCGGGGAAAAGTGCCGGTTCGACCCTTAAATCCAGTGCAGCAAATCACAACAGCAATAGCAACAACAATAACAACAACAATGGACATTCAAAGGTTCCATCGCAGAATTCCGGTCATCGTCCTTTGTGGAAAGATCGACCGCATGTCGGTCGATATAGCTTGATTCGAACCATTGGGAAGGGTAATTTTGCCAAAGTCAAATTGGCCCAACATCTGACAACAGGAATGCAGGTTGCTGTCAAGGTGATCGATAAAACTCTTTTGAACCATTCGAGTATGCAAAAGTTATTCCGTGAGGTGCGTGTCCTGAAGACTCTGAACCATCCGAATATCATTAAACTTCTCGAAGTGATTGAATCTGAGCGGCATTTGTATTTGGTCATGGAATATGCCAGTGGGGGTGAAGTCTTCGACTATCTGGTATCTCACGGGAAAATGAAAGAGGCAGATGCGCGAGTGAAATTCCGTCAGATTGTCTCTGCTGTCCAGTATTGTCATCAGAAAATGGTTGTGCACCGCGATCTGAAGGCTGAAAATTTGCTTCTGGATGCCGATCTGAACATAAAGATTGCGGATTTCGGCTTCTCCAATTACTTTTCTACCTCTCAAAAACTCGACACTTTCTGTGGTAGTCCACCGTACGCTGCCCCGGAATTGTTCCTTGGACGCAAGTATGAAGGCCCTGAGGTGGATGTTTGGTCATTAGGTGTCATACTGTACACCCTGGTTAGCGGCACTTTACCATTCGATGGGAAAAATTTGAAGGAGCTCCGCGAACGTGTCCTTCGTGGAACTTATCGCGTACCGTTCTATATGACACGGGAATGTGAAATGCTTTTGAAGAAAATGCTCGTTCTCAATCCGGCTAAACGCATCCCGCTAACAGAGGTGATGCGTGATCCGTGGCTGAACACCGGTTTTGATACCGTACTGCGTCCGTTCACAGAACCTGCGGCAGACTATTGTGACCCCGAGCGCATTGAGACCATGGTTCGTCTGGGATTCCAACGAAACGAAATTCAAGAAGCCCTTACTCAGCAGCGTTTTAACAATATCACGGCCACGTATATTCTCCTCTCACGTTATGATCCTCAAGTTCACGGTCGTCTTCCTGGTCTGTCGAACGGGAACAGTCGATCGAATAAATCAGAAAGCTTCTCTCGATCGCGACAGTCCGAAACAAATCCCATAAGTACAAACAATGGTGTACTGACTCGTCCGTCCAGCGCTCTGCCATCCAACGCTCACACTATTTCCCCGGTGAGCGGACACGCACGACTAACTTCTTTTGCTTCATCCCGCCCCACGATCGATTCTGGCGGCAAAGATCATTCGATTCCCAGCATGCCATCAGCTTCATCTGTCGCCGCGGTTGCAGCCTCCGCTGGAGGTAGTTCTACGGTTACACCGACCGCCACCAATGCGAGCCCACTAACCGCGACCCAGGTGCCATGTACAGCCGGGATGACCATGGTTTGCACGTCCACTGCATCCAACCAACCCACTGGACATATAGTTCCGTCTGTACGACGTTCGGCCACTGTGTCAGAGTATTCTGACCGTAAATCAAACAGTCCTTTACTGAATGTTAGCATCAATTCGGGAGGATTATCGTATGTCACACGATCTCCGTCCTCCGTGATGACCAGTCCTCCACCGGTTCCAAATTCCTACTCACCACCTCCTTCGCAAGCTCCTCCTCATGAATTCCCAGCTCCAATGCACGCACCCCCCGCCCAAGCTTCAATGGTCATTCATCCGACCTCGGTGACCGCTCACCTCACACTAGTCAATCCCACGAACGGTCCGTCTTGTGTTGCACCTTTACCTACTCAGTCACCAGTTGGTCCTCCGGCCTTGAACTCTGTCCAACCGCCAACCGTCGTATCTCGCGCTCGTCCATTGCCACGCAAGTTGAGCACGCAAAGCGCCGGTTCCAGTGGACCAACTGCTCCGTTGGCCCAAAGTGAAGACGATCAGGCCGCTACCGGGACACTACGTTCACCGGGTTGGCTAGCAGCAAATGCAAACAAATTGCCCTCCAACGAGAAGTGCAATGGTTCCTCGTCCGGCCGCCGTCACGATCCAGCCTGGACTGCCTCCACACATTCAAGCTCCAGTGAATCGCAGTCGGATAGTGACGTGTATGACCACGAATGGGGTTCCAGCGGATCGAATGATTCCGGTCGTTCCGGGCCAAGCAATCAATCGAAAAAGAACCATCATCATCATCATCATCCTCGTCGACGTCAAAGCACAGGACGTACACTCACCGGTGAGTCGCATCTTCCGGAACAAGCTCCTGTTCCTTCAGTAATTCTTGCGGCCGCACCACAATCGTCTGGACTGTCACGATCCAATAGCAGGTCCGGATCAACTGAATCACCTGCTCAAGGGGATAAACAGTCGATAAATGGTTCCACTCGTGAGTCCAATTTCACTCGCCTGCCATCTGTCCGTCGTCGTTCAAGTGTACGCAGTCGGACCAACACGACGTCCATGCCTGCTTCGACGAACAACAGTATAAACGGTTTAGGTCTGAGCGCATCTGGGACTTCGGGAAATACCACTTCTCCGACCACTACCCCAACAGTTTCGCGAACGACAAGTTCAGCAGCTGAGGCTTTCAAAACTTCTGCCAGTCCTGTCGGTGCCCGCTTTGGACGTGGACTGAACGAGTCTAATTATGAGGGAATTTCGTCTGTCAGTGGTGTGGATTCTACGGTCGTCGCGAAAGATCACCATTACCCACTGAACGTAGCTCCAAAACCTCGGGGACTATTCCGCGGTGCTCCGAATGCCGCTGATATCTTGAGTGAGACCAATCCGTTCCGTATTGCCGCGTCAGACGGCACGACGCGGGCAACTAATGCGGCACCCTCATCCGTTTCGCCTCCTACAGTCCCTCCTCATTGTACACGTCCCAGTGGCACTTTGACCATGAATCCCGCTCCAACCAGTCGGGCATTCACTCCACCCGTGGTCCCACTACCAACAACAACGGCATCGTCATTATCATCAACAATAACAACAAATTTCATCACAAACACAGCTACGGGTACCATCAGACGCCCAATTGTGCCACCCCCACCGTTAGCGACGACGTCAATCACAAATCCCGCTACCCGTACCTCGTATGCATATCATTCGCTCAGATTACCTTCCTCCTCCATCACCGCAAACAATTCAACAAGAAAGGAAGGCACTCCAGATTCTGGTATCCGCTACGGCGGTCGTCCGACTGAACCTTCTGTGACCTCATTGTGGGCTAGCGGTGTGGTACCGCGCAATGATGATCGCTCTACACCCACTCCAACCGAATCCCGGGACGCGTACGCGTTGCCCTTCAATCGCAGTATTCCTGAACGCTCCACCATTCAACATGTTCCTACAGGTCGTGCTCGGGAACGACTTGAAGGCCCCACGGCTGGAGCGCGACTTGTGCGGCATCCCGGAACCCACAGTATTGCTACACAATCCATTCGCATTCGAGCTCATTCACCGAGTCACACTGATCTCTTAGGGGACGGTCGTGATACGGCCGTGACGCCGCGACCTAACAGTCCAGACGACTTGTCTATCTCTTCCGTAGCCTCATCCATTTCGACTCTAGGACAGAACGGACAAACGGATTACGATGAGGAGGATCCCTCGGGGTCCGGTCAAAATACAATACGGCACGCGCGTCGCCAGAGCAACACGCTTGGATCTCCAACTCAGCAGCCTACGACCCGTCACTTTTCTATGCGTCCTCCTTGCACACGTGACAGTAGTGTAAATCACACTAGCGCAAATGGAGCTTTGAACAACTTTTTTCGTACACTAACGACTCGGATTTCTCGCAGTAAACTGTTTCGGCGTTCAGCCGTCATGCATCCCGGGACCAACTACTCCGATTTGGAATCTGGTCGTGTCGGAGTCAGACGCACAGAGGCGCGAGACAGATTGGATCCCATGCTGGCACCAACGCTTGAGTTAGACAAGGTAGTTGTCACACGCGGTAGTCCCTCGCCGGACACCGTCCACAAGGCTCACACCGCTCGGATGCCACGTAGTCGAAGTGGTGCCGCACCTCATCGTCCAGTCTCACAAGTCACTCCGAACGGTACCGGGTCTTCCCCGAACACGGGCCGCGAAGAGACCCGTAATAATGCACGCGGCTTGATCGGAGGCGGATATAAGTCAACCCGATCGGAGACAGCTGACTCAGTTGTAATGGACGGGGTAGCTGATGGAGATCACGTGGCAAAGGTAGAAGTTATGAGCGGCGAACTGGAAAGACGCTCCAGCAAACGCAGCTCAAGTTCTCGTGATTATTCTCGACCGCATTCAACTAATCGGCCTGCGGCTCGTGGTGGTAGCGGGTCTGGAGACGATCGAGCCCCAGTAAAATCTGATTCAACATCTGCACGCACGACTCAGCCAGGTGTTCGTCGTCAAGTATCTACCTCATCAGAAAATAAGTCTGGCGAATTAGGCAAACTAGCTGGGGGTGGAGGGAAAATGCATCGCAGCATGCGCTACGTTCTCCGACCGACATTCGCTCGCTGTCCTTTGGATGAAGTGATGACCGAGGTGAAACGGTCGCTCACTAAACACGATGTGGATTTCGAGATAGTCGGCGAGCACAAGTTGCAGTGTGTGTATGGTGATCCGTCTCGCGAATGCGGTGCATTCCGTCAGAACGCTACCAGCACCTCTGGTTCAGCGGGGAACGCGACCACACTGGAGGTGGGTGGTGTGGTTCACTGGGAAATGGAAATCGGGAAGTTGGCTGGGATAGGAATGAACGGAATTCGATTCAAACGAATCAACGGATCAATGGCTGCTTTTAAACAGATCGCAAAGAAGCTGGCTACCGATTTGCGATTCTAGCTGACAAAATCTCAGTTCTTTTTCCCTGCCTCCTCCGGATCAAATGCTCACCGGGTCCAATTCCTTCTTTTTTCCGTATTTCTTTCACACATACAAACACTCGTGCTTTCAACCATTGTCTACCAACTCTCGCAGAATAGGCTTAACTATCCGTACTTATTCATCTGTTCCATCGCCCCACCGGTCCAGCATCNNNNN
>STRG.53830.1
GGTCAGTTTGTTCCTGGATCCAATGTGGCATCAGTTGAGTGCTACCAGTCGTCGCCTGGTCGGAGACATTACAAGTCTGAGAAAGCTTTTGCGCTGTCTTATCGACAGTGATGCTGTTGAGTTTTTGCAAATGTTAGAAGCTCAACGCCAGGTTGCTCTGTCAAGTTTGGGTTTACCTGATCAGGTGCGCCGCACCGCACGAACATGTCCGGCGTGGTTTCTCACGGATCAGGCCGACCGCTTGCTCTCGGCCGCCCGCAATCGAGTTTACTCGAACTATTCCAAAAAACAGGTACACATCGAGCTTAATCCGAAGTGGCTGACCCTGGTGGATATAATCAAAGAAATCTGCTACGCCAATTCAAATGATGCTTTTCACGATAACCGTCCTATTCTGATCCTGACTGGACGGGAAAATACAGCTCGATCATTAGAACGATTTCTGCGCCGTGGACCCCGTGCTGTTCGACGTTTTATGTCAAATGGTTCACGTTCTGATAGCCCTTACAAACCGTCTGAGTCAAAAGTGCCGAAAACAATCGAATCGACGGATAAGTCAACCGGTTCATCTGTTTTGACACTTACGCAGTGCTATCGACCAGTTGGTGAAAACGCGTCGTTAACTGCTCGTGATACAGACGCTCAAGAGGAATCGGAAGGATCGAGCAATTCAGCTTCAGATAGTGAGCAGCCTGATGACGAAACACTACAGGAGAAACCAGCGGAGGAATCACTTCCACTAGGTTGTCGCCGTGTTCGAGTTTCCACTCGATTGTTACCTCCGTGCGCACAGAAAGTGCCGGTGCACGTGATTATTCGCATTCCTCCAACTGCAGCCCAAGAAGAATGCGTTTCTGTCCTACCGGAAAACTCGAATGGTCCGCTATCAGAAGACTATTTGATAGTAAATGGACACAGATTGGGCTATGTGCTAGATCGCATTCAACCGCATCATGTGATTCTGTATCAACCCCGTGTTGCATGGGTGCGGGAGTTGGAGGTACATTCGGCACGACGTCACGTTAAGCCTGTGCAATCGAATACCGAGGAAACTATGACCAAAGAGCCGGGTGGCATGAAAACAGTATCGATGGCAGTTTTTTTCATGCTCTATGAGAACTCGGTTGAGGAACAGTGTTATCTCACCAGTTTACGACGGGAGAAGGAAGCATTCGAATCTTTGATTGATTTGAGCAGTCGAATCGTTATCCCAAAGGACGCTCCTCTCACGATCCTTGCCAGTGATCAGTCTGTCGAAGATAAGCATCCACGTGTCATTGTGGACATGCGCGAATTTCGAAGCGAATTACCTGCCCTTTTGCACCGTAAAGGTTTGAAGGTGAGCCCAATGACATTGAGCGTCGCAGACTACATATTGGCTCCACATTTGTGTGTAGAACGCAAATCCGTTCCCGATCTGATCGGTTCATTGAATTCCGGCCGTTTGTATCAGCAATGTACGGCTATGTCCCGGCACTATCCGAATCCTGTCCTGCTGATTGAATTTTCACTGCCAACCAAAGCTTTCGGCTCCTCCTCCGTGATTGGCGGTCATTTTGGTTCCCGAGGTGGCGCTAATATGGGGTTTTCACTGTACAGTGGCCGATACAGTATTCAATCTGGCGGCGAGTTTGATTCGCGACATCTACTTTCCAAACTCACTCTGTTGACCATTCACTTCCCTAACCTCCGTATTTTCTGGAGTGTGACGCCGTACTGCACGGCTGAATTGTTCACCGAGTTGAAACAGGGTCGCGCTGAGCCGTCCGTGGACCGGTTACCTCAGGATGGCGAGCATTTGGAGGATCATAATGTAGAGGCCGTCGATATGCTGCTTAAAATACCCGGCATTTCTTGGAAGAACTATCGTCGTGTGATGGACAAATTGACTTCTCTACACGACCTGGCTCAATGCAGTTTCGATAAACTGATCGATATACTTGACAGCCGTGAATGCGCAACTAAACTACACAATTTCCTTCACACTCCATGTGATCTACCCAATCCCAAGGAAACCGGTGGGGATGAAGAGAAAAATAATACGAAAGAATTTGGTGTTGTACCAGGCATAAAGCGATCCGCCGGGGAAAATCCGCGTGGAGCACGGCTTTTCTTAGCCGGTCGTGTTAGAACCAACCGGGGGCGCGGGCGCGGACGCGGGCGCACTGGAGACAGCACTTAGGTTTGGTGTGAATCTCGCTTTCCCCCTCTTCTGTATCCGAAGTTATTTTTCAGAATTATGTAAATGCATGTGTATATAAATCATTATTCAGTATATTATATGGGAATGCACATTCAACATGTGTTTACCTTTTGATTGTTCTACACGAATTGGTGTCGCGAGCACGAGCTCGTGTCGGTGTGTTTCTCTTATCTCACGGTGTTTCTGTTCATTTTTACACTTACTACTCATCAGTAGCTAGATCAGTCGGTGAAAAAAACAATGAAATATTTGCGGGTATAGTGTCCTCGCTTTTCTCAGTATTCTGTTCAGTGTAAAATGCTCTTGCGGGACAAATGAATGAGGGAAACCAAACTGCGTGGCTTTAATCGTAATCAACAGAATCTCACTAGCAGCCGAAAAAGAAAATTTTCGTTATTGGTTGGTGCATGTTTTTCCTGCACGGCTAACCAATTGGTTTTCAGTGTTAGTCTTCATGAAACATTGTTATCTCACTCCTCAGGCTACAACTAATTGAATTCTGGCGATGCTGAACCTTCGAGATTAATATCAAATTTTTTTTCACACCAA
>STRG.26159.1
GACTCTTTGCGAAACAAAATCCTACGCTACCGACTGAGGAAAACCAGTGAAAGTATGTTCATATTGAAGGCGCGAGTTACGGACAGGGCGTGTCTCGGTGGTGGTGTGGGGGCATACAGGAACAGCCGCTGACAGAGTCTAAAGTGCATTTCTATTCTCGTCCGCCCACCAGCCCGCCAGTTGTGCACAAGCATACATGTACGCGCGGTTTGTGCGTGCATTATATGTACGAGTATGTGTTTGTGTGCTTGCCCATCGGTTGATTTGTGGAATGGACCAGACCGCGGCCTTCCTTTTCACGTTATATGAATGCACTATCGATGCGTCTATCCACCACTTACAGATCCCCGTAGGTCGTATATATATGTATATATATAAATATATTTTCAGCAGTGCTTGCGTGTACAGTTGTGCGAGTGTGTGTGTGTGTTTGTGTAAACGATCTGGGTCCTCCACAAGTACATTTCCTAAAAACAATGTACTTTCCTTAGTCGAAGTAGAGTTAACTTATGGCACAATAACGATCAGAGCTGTCATAAGTAGTTTAAAAACCTGTGGACATTGCTTAATGAAAGAGTGAAACACTGAATACATGATAATCCGCAGTGTTGGGAACAATACTACTGTTTGAGAACAACCAGAAGACGGACAGCCTTCTCACCACGAACCCAGCCATCCACGATACCACAATCTCAACCGCAAATGCCTTCATGAGCACAATCATGGATGAGTCGAACTATGCAACCACACAGTATCAAGGCGGCTGGCTGGATTTCTTCTTCCCGCAGAACCCTGTAATTGTAACGGAACCCATCAACGAGACATTTCTGCCGGTCACCGAGAATGTCACTTTGAACGGGGAGGAATTAACCACACAACTTGTTGACCTGTTCAGTACTGTTCTTGTACCAGAGACCAGTACTGTGCATCCGGAATTTCTCTGTGTGAAAGACGAGTGGACTGAGCCGGATTTCCCGAGATACGCGTGCTCCGGGAGTAAAATCACTTCGTGGATTGCCACGGTGTTCTTGATCAGCATGATCATTTTCGGTGTTGTCAAATGCTTAGCGACACATGGTGTGCGAAACATCTTTGACCTGCGTCTGAACGGTGTCAGTTTCCCAAAACGACCAGAATTTTTTGTTCTCCTGTGCTCCAGCCTGCCTTTGGTTTTCACTACTCTGTCACGACCATTGTTCACACCACTTTCTCTACACCACGACATATTCATTCGGGGATGGGGTATGGCCCAGACAAGATTCTTCTTCGATTTGTTCACCAGGAGTGCTTCCATTTATCACTTAGTCTACTGGACTTACAGAACTCCAATCATAACCGTTCTGTGGCGCACAAAATTGGCTATTGACCACTACTATACCCTGTGGAAAAATCGTCCAAAGCCGAGCCCCAAACCTCGAAAGTCACTGATCTCTTCAAAAGTTCTCATTCTTGGAAAAACTTCAAACAAGCCACCACCGAGTCGCGGTAGAACAACGGAACATGGTACAGGAAAAAAGCGACGTCGCTCAAAATCAACCAGAAGTAATCGATCGAACGACAAGCCACCGTCTCAGGCATCCTCGGATCAGGGCGGTTCTGGTATAAACGCCAAGGATTCGTCCACCGCTAACCTACAAGCACCTGTAATTACGGCTGGTGGTATGAGTCTGATTGCTCCACAACCTTTGTTCCCCGTTCAACCTGCCGGAATGCCAAACTTTGGGATGGTTGGCACAATGCCTGGTATGAATAGCATAAATCCTTTTGGTCAGTCAGTCCCAGGTACATATCAATATGGCATTAACGGATACAATATGTACGGCCCTGTTTCAGTGGGAACCGGACAATCAGGAATGACCCCAGGAATGGGTTATGGAATGAGCCTCGGATACGGTATGGGAATGGGGATAGGGATGGGCTTGTCCAATCAGGGATTCGCACAACAACCTTCAATGTATCCAATGAGTCAATCCACGACACCCATGTCTGATCAGTCCACGCTCGACATGCACCAAACAACAACGGAAATGACTAACTTGCTGGACGGTAATCAGACGGAAGCACATAGTAAGGCAAAGAAAGAACCAGTTGTTCATCCCCCACCAAGCCGACCGTTTATGGTGTTCTGTAAACGCCTTATTCCCGGATTCATCTACTTAGGCTCTTTAGTGGCTACTTTACCGTCCGTGCTTGCTTTTGAGGTGGAGCCAAATGAACAACGATTTGTGGCTGCCCGTTGTACTCAAATGTGTCGCTCGTATTTCTACTACGATCTAGTTGTACTGGTAACCGTGCCCACCATACTCATGATCGTCGGGTTCTTTCACGGTGTATTATCCAAGACCCAGCTGAACGGCGGAAGTAAGATGACATACCGACTTCGATGCTACTACGTAACCTTTATCCTATTAAATATACCTATGTTTGTCCTGATGTTGACCTCAATCGGATTTCGACTGACTCAGAAACCGTATCGAAATATTTACGGTACCGGAATTCTGATCGCTTTGACTGCATACCATGCCAACTTTGCGCTCAAATCCACAGTGTACACGACAGCATGTAACTGTATTTGCTGTTCCGATAGCTGTTTGCATCGTGTTCCGGTCATGAATCGTTTCATTACCTTCTTCACGACTCCGGTAGCTGTGAACGATCGTGAGAGATTGTTCGAAGGATCGGTTATTCCAGTGCAAATGGACGGGAACACGAAGAGTGAGCAGAAGTAAAGAGGTTGCTGGCTTTTTATTAGTGTTGCAAAACTGTAAAGATGCTAATTCTCGAACAACCCAGATTTTTTCAAATCAGTTCTCTCTCCCCATCTCGACCCTTTACTTACTTACTTACTTACTTACTTCTCCTTTTAATTCGCACAGTAATATCACCTACTCTCACACGTCTCTTAGTCTTAAGCATGTGCGACACGACCAACATTAGTGAATTTAGAGGCGGTACTTGTGATTATTATTATCCTGATTGGATTTTCATTGACTGACTCTGAAAAAGAAATTTTAATTCTACC
>STRG.10464.2
CTCACGAAGCAGCCTTCTTTTGTTGAAATGACAATGATGCTGAAAGACCCGTCACGGCACACATTCAATGTTCCCACCGCGCTAAACCTGCGACCGCCGGTATTTCTAACTGGATCGAATGTTCGCATTGAATGTGTCAGCGACGGTGCACTACCCCCTATCCCAATCGCGTTCAGTATCGAGTGTCCTCCACCACCGACTGCTTTAGTCGAGCTGGATCGAGTACGACAGGCGAAACAAAATTTGCCTTATGAACGTTTTTATCACACGTATGGCTTCCGGTCTCCACCCACTTTGTCCGATTTGGCTCCGTATGTTGCTCGGAAACACGCGGATCATCTACTGAGAGTGGGTCACGTGTTTGTAGGCAAAGACAATAAAACATTGAGAGCTACGTTGTCCATTACCGAAATCGCACACGACTGTCATGTAGTATGCCGATTGGCCGGGAAGGAGACTCGCCGTCGAATGACTGTTTATTATCCAACTACGACTGCTTATCTACTTCCGCGTCCACGAGATGGTTATGTGAATGTGGGATCGGAGATCACCTGCCATGCCGATGGATACCCACCACCGACTCTGTCGCTTCGCCTTTCTCAGCCATTACGCCCGCGAAAACCCCTGTCCCCTGAAGAAATTGAAGCTTTACGAAAAGGGGGCCTTATACCACGAGACAATGAAATCACAGATGTCATTAGCAAAGAAATGATGCTTGCTCAGACTGGATTGGACATCATCCCACAACAACTCAATCCACCGGGGCTTAATGAAGCTAAGGAAAGTGAACCGGTAGCATCTTCCGGTACACTTCATCAGGTCCCGGTTGGAACTCATGATGGTTGGTTCAATGGACTGGAGAAAGAACCCTACGAGGAAGCGTCACGTATTCCCGGCTCTGGTCTTTCGGCTGTCCCGCCTCACGGTCAGCTCGGTTTGAATCCAAATGAGTATAGCATTCAAGGTGCTACATTTCGCCTCGCTCCGAATGCCACTCCGGGGGTTGAGCTGATGCTCACCTGTTTGGCCCGGAACACACTGCCAGGGGACACGAGCTTTCTAAGTCTGAACGGAACAGTAACTAGAATGCGATTTGTCGTCGCTGCACCAAAAAATAGTCATCGTTACATTACTATTTCTTACGAAAGCTTGGCCGTGGCCTTGGGTGTTTGTGCTTGCGTGTTGCTCATTCTGGTGATCATCATCGTCGCAATGCTACTACAAAAACGACGGCAGGGTGCTTCCGGCGGGGACACAGATCGTCTGACTGCAAATGGGACAAAAAAAGTAAGAACTCCTTATACTCGGGATCAGTATACCAAAGTTCAAGTTACTACTGATAGTAACCCTGAACAGATTCTTCGCATCACTCAGTGTTAAAGAGGAAAGCATTTGCTTACGGTGTTAATTTCTGTAGTTTCACTTCGTACAAATCTGTCTTACAGTAGTGAATTAGTAGTTTATCCCCGTGTTGTACCTTGGTTTTGGTTGTGCGCTGTCAGATTTCCCTTTAACAGTTGCTTGTGTGGTGCGTTTTGTGATACCAATCTATCCGTTCGATACCGTTCTTGAATGCCTGCTATGACTTTGTCCATACACACTTCCTATTTGGATATCTGTTTCTCTTTGAAATCTTATGATGGGGAACTGACCGGAGCTTTATCGAACTTGAGATACACGCGATTCTACCAGATTTCTTTCCCTAACCTCAAGAATCCAGAATTCCGTACACCGACTACTTTCAATCTGTTTTTGTTCTCAGGTATCTGAGCTATGACTAACGCTGCAATGTGTTCTAAATCTATTGTTCTTTCTAAGACCATGATTGTGTATCCGACCAACATCTTCCGAATGTTTGCACCTTTGCTAAGTTGGGTTTCATAGAATATTGGTCCACTTTTGCTCTCTGGTAGTCCTCCAGTTTCAGTATTTCGAGTTAGTTTCTGTTCTTGGAATCCGTTCTTGTTTTTTGGGCTACCAGGCCTCGCGAGCACCCGCTGCTCGTGAAGTGTCTGCACCTTCAGCTCGCCTTCGTTTATATCAACCAAATAATGTGGTGGAGGTGGATTCCAACATGGTGCAGACTAGTCCACATGTACTTGATTCTGACTATGGCTATGATGCGGTCTACCCGAGTCCATCTGCAGCTGCAGCTCCCGTCGCTAGCGCGGCAGCAGCTATTGTTACAGGAACTGGTGGCGTGGGTCGAGGACCTGTTGAGCGTGCTCTGTCGCAGACTGATGATCCACAGTTGCAGTATGCAGAATTGGCTTTCGATCAAGCTCGACCTCGTCCGATTGGCCGAGCCGGATCCTCGCTACGTGGTGGTGTTTCGTCCACTTCCATGACACTATTCGGTTCGGGTCCACGCCACAGTCAGCCCAAACGTTCGTTCGGTGCCTCGGTTCCCCAAGGCCTAGATATCGGTGGCGATGGTGGGGTTATTCGTGGCCTCAAGCAGTCTCCACCATTGCCTGAAAGTCCTAACAACGAGACGTCTCATTATACAGAGATTGTGGGTTTCATGCAACCGAGAGCTTATTCATCTCAATTGGTCCTCCAACAACAACAAGAAGCCACGCAAGCATTACTAGCTATGCAGCAAAATAAACCACGTGAATTCGTTTGACCCTTCATTTTATCGGACGCATTGCCGTCAAATGTAGTGCATTTGAGAATAAACTTGTGCTAGTTTTCTTGTCTCTGTCCTCTTTCACCCCATTTGCTCGTTGTTCAATTTGATTTTTCTTCCAGAATGACTTTAACCTGATGTTCACACTGACCTCCAAGTATACCGTCTCCCCCCTTCATCCTCTATCGTAATGATACCCTGAAGCTCCCGTGATTCTCTGATTCAGGCCTTGCAATACTGATTTGTTCTTCAAAAATGAGATACTTGTATCCGGTTTGCACAATTCGTTTTGTCACTCAGCTGATCGAGATATTTGGCGATGTATTCTCTCCCCTCTTCATTTCTTTTTCCAGTGACGAGTGGCTTCGCATCTAGCTAGCACAAATTTATCCTCCGCTCGGCCTCGGGCCTGCTTATGCTCTTATATTATCAGGACTGCAATAAGAATATGTATAACAGGAAGTATATGTTCATGTTCGCACATGTAGTTACTAATGCGCAAATCATAGCTCTAGCATTCCGTCTCTTCTCTTTGTTGCTGTTAATAATTTGTGATATCCAATATCATGAAATCCATTCGAAGCAATATGTGTTTTTCACCCTCAAAAAGACCTCTTTATTGTTTCTCTATGCCTGAGAACAAATCGATTAACTAAAAGTTTTTCCAGAATTGTTATCTTCTTTATACTATGTACATAATCCCGGGTGCTCGTAACTTGAGCAGCCTCTTTAAGACGTAACCTCAATGCCCACGGTCACTATTGATATCGTCGTATTTCCAACATGATCCCCTCGTATCGCCACTATCGTTAAATTTGTATGTCAACGATGTACTAACTTGTAAATCAAAATCAAGCATCTCACTCACTTTTTTCGTTTATTCAATTTCATCCATCGTTTGGTTGCACGTCATAATCCCCTATCAATGCGATCTAACACTTTTGGACTTGACCAGTGCTGCCAGTATCATGCTGCTATTCTCCCATCCTTTGCTATTAATCCACTTGTTTTGCGTTGACCAGTCAGTTGATCACTGTCTATTTATTTGCATCTTTTTTGCACTGCCCATCGTGTCTTGGAGAACAAAATTCGAGCCGTGCGTTAGAATTGTTTTTACTGCTGGTCTTGTTTTCATCTTTTAGATTCTCTGGTAGGTGCTGTGGTAATGTTTTCCACAGGTATTCCGCTCCTTGGTTCTCTTTTGCGGGCTGCAGGCTCATTTTTGACTTTCATGTTGCAAGTTATTTGTTTCGACACCAATCCATGGCTACTCGTGTATCCATTGTCCTTAGTTAATTTTTGTCTTAGTCTGGTGGTTTAAGCATACCAACTACTAGTCCGCCTTGGACTATCACTCACTCAGTCCGGAACTTCGTCTTCTCCCTGGGACGTGGTGCTAACGTTTGCCGGTCTCTTGTAGACAGTAACTCTTTCTATCGTACTGTTTTCTTTTTTTGTTTCTTGTACACACGATTATTTCATATATTGTGTAGGATCGTTGATAGATCAATATGTCTTACGCTTTTTTGGTCTAAATTAAATTGATGATTTTGTCGCTGTAGTCGGTTGACTAAGGAGCGGTTTACGATTTATTTA
>STRG.67943.1
ACTGAACTGAAATTGAACTGAACTGGACTGAACTGTGCTGCGCTACGCGCCGTCCGCCGTGCTGTGCGTTTATCGCGTCTCCACCAAAGGATGGCGAAGGTCAACATATGTAACGTGGAGGTCCTTGATAATCCCGCATCCTTTTTTGATCCTTTCAAGTTCCAAATCACATTCGAATGTCATGAACCGCTGGAAGATGATTTGGAATGGAAATTGGTGTATGTGAGCAGTGCTTACAATGCGTCACTAGATCAGACGTTGGATTCTATTCTGGTTGGTCCTGTACCCGTCGGCAGACATCAGTTTCTCTTTGAAGCTGACGCCCCAGATCCGAAGAAGATCCCTGCGGAAGATGTGGTCGGTGTAACTGTGGTTTTGATCCAAGCTCTGTATCGGAACAAGGAGTTTATTCGTGTCGGTTACTATGTAAACAATGAATACAAGAAGGAAGAATTGAGATTGGAACCACCGAGTGAACCTATCCTAGAGGAGCTCGAACGGCATATTATTGCGTCAGATCCTCGTGTGACCCGATTTCCCATTGATTGGGGTGATGGTTTATTGGACGGATGTCCTGAACCGGAACAATCCGAAGAGCCGGATATGGATGAACAGGTATTGCCAAGCAACGAAGCGGTCGTCGGTGGTGTTGAGGAGGACGAAGAAGATGAGGATCCAGAAGAAGAAGAAGAAATTGAAGAAGAGGAAGAGGCCAGCGAAAACGTGCCGGAGGAGGGAAGCACTGTCAGTAGCAATGCAGTGCCTGTGAACAAATGCGACCAGCTGATTCTTGGGATTTCAGGGTCCGCCACGAGTGAACCACTACATCAGGTTCAGTCCACAGCGATCTCCATGGATAGTTCTTGATCGGTCGCACTATGTCCGTTTCGGATACAGTCGCGGCCTACTCCATCTGCGTTTGCTACTGTGCAGAACTCCGTCGTGAATTATCCGGAAGCTGTCCGTGTGTCTTATGAGAGTTAAACACAATAGCCTTGTACGTGTATTGTTCCATTTTCGCCAATCCAAGCATTTCTGTTGTCCATACTGTACACTTTTCTATATTGTCATCCTCATTTTCTCGACACCTCTATCCCGGCGGTATCGTGACCTCGCTCGTCCATAAAACTTTTTTTATAAAAGTGTATGTATTACTCAGATTTTGTGACACCAGATAATCACGTTATGTATTTTACTATTTTGTCAATGCCAGCTGATTCACAATAATCTATTCAGATGAGCAGAGTTTCTGATTTTTTGTACCCCCCAGAAAAAGAGATAATTGAACATCGTCTATTTAGC
>STRG.65352.5
AAATGATGCTGTTGTGCATCCAAGTAGGGCCAAGAGTTTTGCCGTGTGACTGTATGCTCTCAGACGTTAGAATTACTTCTTGTCATCCGAATTAATCCAAACATTCAGGACGAAACGTTCGTGCAAATTCCCTTCAGATCGCTTACTTCAACATTATTTGTATAAAATTTCTGGAAACTTATGATCAAGGTTGATATTCAAGACAAAGGTTCAAACAGAAGTACGAATGCCCGGATGAAATCAGAAACCGCTTTGGACCTGTGGGCAGTGACTGATTACGCAATTCAGTAAACGCTTCCTTCCTGTGCTGAGTACACAGGTTCAGAAGTGGCAGTATGCTGAATGAGCGGCTAAGTGGAGAAGTGGAATGGAAAAGATAGTGGCAGGTTGGCTTGTGAGAAATTCACAAAGTCGCCGGACGATTTTTAGCATTACCTACTTTACGTGTGATAATGTGAAAGTCACTTAGTTTTTTGATTTGCTTCAGGAGTTTGAATATAAGAAAACCTTGATAAATTCTCACTCAGTGATCCTCATTCAATAAATAACAGCAATACAGAAATAGTCCTGGTGTAGTTATTCTATTTCAATAAGCTAATTGACCTTTAGCATAAAACTAATCTCCAGTCTGCCACTGATGCAAATCCTTTGGGTAAATGCCTTTTTGTTTTGGTCTATACCTGACGCAGAACCTACTTTGTGAGGCAGAACAAATGGACGCGGAAGCCGATGAGTTGCGCAGAGGAAATGCGGAGAATTTCCCTGACACACTGGCTCGCAGTGTTAAAGAATTGACCGAACGCGTTGCTAACATGCGAACACGAATTCAAAAGAGGGTTTCTTGGCTTCGTGATGTTGATGATCTGATCAACCTGTTTCGCCACGAGGCTCAAGAAACCGAACGATGGATGACCTCAGTTAACTTCAGACTGAACACACCATCGAATCAACAAACTGGTATCAAAGAGGCCCTATCTCTCACCGGTAACTTACCCGCATCCAACTCGGAAGGCGTCAAGTTCACTGCCCATGAAGTACTCGTCAAAGAAATTGAAACGGACGGCACAAAACTAGTCACGGGTGTACATAATTTGGCTCACGAACTCATCCACGCTGCTTTGAACGAAACAGCTTCCGGTACGGAAGGATACCGGTACTCTGCGCTCGGCGCTTGTGAGGTGGCCGGGTGTGATTTGCGCGAGACCCCTTTCAATCAACAGACAATGAGCACACTGCAATATCTAGTTCAACCAAACGCTCGACCTCTTGGGATGATTGCCTTGGACAGTGTTCAGAGAACGAAGGAACTAGAAACGAATCATGCAAATCTGTATGCCACCGCCCTGGCACTACAGACTATTCGATTCCGTATTTGAGTGGGCAACTGGAACACTTGGCTCTGACCGCAACCGACAAAATCCCGGCGCCAAAGACGAACAATCTGACCGAAGTTGATCAACTGCTTGAGGACACTTCCATCATGGAGACACAGATGAACAATTATCGGAAGGAGATGGCGAGTTATGGTCGCGATGCTATTCATCTCACGGGTCTTGATGATGTGGTCGATCCGCGGACCTCCTTGGGCAGTCCGACACCAATGGAGCAGATGCCAGTTGATCAACTTTGTCAAAGAGTGAACGCTACTATCGAACGTGAGAGTCGCAAATTGGGGATCTGGGCTTCCAAACTACAGGAATTACGCGCAGAATGGCATCGATATACAACGGACAGGGATCTCTTTCGACGATGGCTAACTGACAGACAAGCGGCTGCACAACATTTGCTGGAACTGCGTTCTCGTGCCACAGATCCACAGAGTGATGAAAATCGTGCGCTGGAGGATTTTCTTTCCACTCTGCGACAAAAAGAGCATCAACTGACCGGTCTGTTGCAGCAACATGCTCAACTGGTCGCGCACAATCCACAAGTGACCGATTCGCAACTGGACAGTATCAAATCAGATTACTACTGTCTTTTAACCCGGACAGAAGCACGAATACGTAAGGCTCAACTACGGCGAGGTTCTGTCGATTTCGAGGTATCTCACAAACCACGCTCCGATCGACAAGGTGTACCGCTCAGCCGTATTGATGCCCTGATTCAACAGTCAGCCAAAACGGTTCATCATACCAAGGTACTCAATCAACTCGCTCGGTCTGTGCGTAAACTGAACGAAGAATTGACCGGGGTTGAATTAGATGATTTTCAAAGTCGTCTACAATATCTCGGTCTAATAGATCAATCCAGCAGGAACCGAAGCGGTCAAAGTAATCGAACTGAACGAGGCAGCCGGACCAGACCAAGTTCCACGGAGTCAGTGAGACGTAATCTTCCTCGGCGAATCGAATCGGATGTGGGTCTGGACGCCACAAAACACTACTATCACTTAAGAACCTCAATGTCGGTTTTGCCTCTGGACACCGGACGGTTGACTGATTCGGGTCAGTTGCCCGATTCCGGTCGTGCTCGACATCATTCAACCAATCAGAAGTATCCGTTGTCAAGTGCTGAGCCGCAAATTTCACAATCTTGGAATTTTCGAATGCGGCAAAGCGCTTTGGATGGACTGCACAGGCCCCGAAGTGCATCGAGCCAACCGCAACATTCCCGACTGACCCAATCACACAATACTGGATTTGATATGATTCAACAAATCCCAGACAGAGAACGTCCTCAAACTATAGGTTCTGCTACAACAATACACCCTACTGGCAATGGGGTTCTAACAAAAACGACAGCAGCAACCGCAGCCACGAGGCAGTCGTCCTTGGAGTCGACCCCCGCGAATGGCTATCGAGTGCCCCCTTCCACACACATCACGACCACGGCCGCGACTTCGACAAACACCAACATTGGTGTGACCAGTCTTTTACCAACACAACAGCCGACCAGGATGTTGATGATGAACTCGTTGAATAAGGGTATCCTGTCCAGTTGCTCGTCGGGATACGATCGAACTAGACCGACCACTCAAGATGTGAGTCGAACTCGGCCATCTCCGTCGCTTATTCCAGTCCGCAAAGCGTTGGTCGGGAGGCATGGCTTGGCTTGTGTGAGCGACTACGTGATCAGACGACCAAGCGAGATCACGCCTTGGAAACCTTGATGACGGGTTTGTCGAAAATGAGAGAGATAGAGAGACAGGATCAAAGGAAGCACGCACGCAACTGCTAATTGTCCAAACAGACAGTTCACATTCAAAATACAAAAGTAATCTCCAGTATGATGAGAAATGTTTGTGTATACGATCAATTTCCAAACATTTATGTTTTCATATCTATACATATATACATTTTAAATGATCTGATGTCTATTCCACAGATACATGTGCATACAAACAAGCAAGCAAACAAACAGACGGACACTTAAAGCTGAACTGAAACACACGTTTTTTTGCCCATCCAGATAAAGACTAATACAGTCGTGCCAACTACTCCACCACTCCTTTCCTTGTTTCACTGTCGTTTGTTTCGCCCAAAAATATTTTGGTGGAGTTCAGACGCCAGTCTGAATCCAGACCAAAGCTGAATTAGGTTCACAGTATACTCTTGGTTGTGTGAATTAGTAACCAACCCAAGACCTTTCACATCAGTGCCCTGATTTTTATTCTATGAAGGACGGAGCAATTTTTCCGAATCATGCTTGTCTTCTTCCCACATGTTTTTTGTCTTTCTCGAGTATGTATTTGCAGTGAGTGAATGAGAGATTGATTACATTACGCAGGTTACACAGCTTTCACCGCTCATATCCCAA
>STRG.46204.1
ATTGCGGACGCCTCTCAGGGCGAGTATGTCTTTTAATGATGATATGTTTGATGATGGTGAACTGTCGGTGGAATATTCATCAGATGACAATTCGGAACCCGACGTAGATCTAGAAAATCAATATTATATGGCAAAGTCAAGAAAAGAAGAAAGTCCTCTGATGGCATTGGAAGAATTTCAGAAGGTCCTGGATATTGAGGCCACCGGGGCCAAAGGTGACTGGGGCTTTCGCGCATTGAAGCAAATGATCAAAATAAATTTCAAGCTCGGAAGATTCCCCGAGATGATGGTTAACTACAAAACGCTTCTAACGTACATCAAATCGGCCGTTACAAGGAACTACTCAGAAAAGTCGATTAATTCCATACTTGATTATGTGTCTACGTCAAAACAAATGGACTTACTGCAGCAGTTTTATACAACCACTCTAGATGCTCTCAAAGAAGCTAAGAATGAGCGTCTTTGGTTCAAGACGAACACAAAGTTAGGGAAGCTGTATTTGGAACAAGGAGATTACATCCAGTTGCAGCGGATTGTTAAGGAACTGCGTGAATCTTGTCAAACTAATGAAGGCGAAGATGACCTTAAAAAAGGAACTCAACTTTTAGAAATCTACGCTTTAGAGATCCAAATGTATACCGCACAGAAAAATAACAAAAAGCTGAAAGCACTTTATGAACAGTCCCTGCACATCAAGTCTGCGATACCTCATCCTCTCATTATGGGAATCATCCGAGAATGCGGTGGAAAAATGCACCTTCGAGAAGGAGAATACAATAAATCTCATACGGACTTTTTCGAAGCATTCAAGAATTACGATGAATCTGGATGCCAGAGGCGAACACAGTGTTTGAAATACCTTGTCCTGGCCAGCATGCTGATGAAATCTGGTATTAACCCTTTTGATTCCCAAGAAACTAAACCCTACAAGAACGATCCACAAATCATGGCGATGACAAGCCTGGTTACTGCTTACCAAAACAATGATATTGGTGAGTTTGAAAATATACTGCGCCGCGAACGGGATTCGATCATGGAGGACCCATTTATCCGTGAGCATATTGAAGATTTGCTGCGCAATATCCGAACAGAAGTTCTCATCAAATTGATTCGACCTTACACGCGTATTCGTATTCCATTCATTTCTCAACAGCTCAATTTGAGTGATGCTGAAGTTGAAAGTCTATTGGTCGCATGCATTTTGGACAACACCATACAAGCGAAAATCGATCAAGAGCAACAAATTCTTGTGCTCAGTCCAGAAGCCACATCTGAGGCGCGTTACCAGGCACTAGATAAACTGGCTGTTCGTCTGAGGCATTTGCAAACCGCGATGAGTGGTCGCTTGCCGATTCTTAGCTGACTCGCCCATCCTGCTTACCATGTTGTGATCTTGCCCTTTCAGTGACTCAGTCCTTTCTCCTCACGCGCTCACCCGTTCGCCTTCTTTAATGTACATACTCGTAGGAATTGAGCATGATTGGCACAATGTGCTCCACTATCCCACCTTGCCGACTGAAGGACACTACCATTACCTTACACATCATTTCCCGGTTGAACTGATTGTTATTCAGATGAAGATTAACAAACTTTGCTCTTTCTTTGCCGCAAAAAGTGTCCTTGGTTTCTGTCTCAAGTTTCGTGAACAAATAGAAGACGTTGCTCAACTCGTCATCTCGAC
>STRG.637.2
AGAGAAGTCAAGGCGTACGCTGAGTTGTAAAACGTTTATTGTGACGTTTTGATCCAAACTAGGACTCGTTGTGAAACGTGAGTAAATGAGTGTGTGAATGGGACGGCTGGTTCCGCACGTTTTTGGTGTGTTGCTCGTCTGTCCGTTCCTCGATTTTTCGCCATCGGTTTTGCCAGGGTGACGTAATGCTTATCAACCTCGACGTGTCGGTCGAACGAGTTGATCGAATGGAGGGCTTCGAGGATCAGGCGCTCCCCCTTCTTCTTTGCTCGGGCGACTACCCTTGCGCTATCGATTTTCACCTCGTGATCTGTCTCTGCGCAGTGGTTAAAAATCTGAGTGTGGGTCGGCGCGTCGTAATGCTAGTTTGTGTTCGTGTAGGCGAGTACGTAGTTGTTTACCTGTCTCGCCTATGTATTCCTTATCACATCCTAGGCATGGGATAGAGTAGACCACTCCTAATTGATCGTGCTGGTCCACACGGTCTTTTCCGTTGAACAGGGCGGTCCGCAGGGTGCTGACGCGTTTGTGGGCAACTTTGATGCCCAACGATTTTAGCATACGATCTGCTGCCTCTGATGCTTCTCGTATGTATGGTAGGACGACCATGCTTTCTGGGCTACTTTTCTCTTGGCTTTTTTTGTTATTGCGGATGCAATATATCAGTCTGCACAGTGACCTTCACCTGAGCACTGACGATGTCATCTCGAATGGGGTGAAATGTTTGTGACATTACCTCCAAGCTCAGTGATCATCAACCAATACAAATCATTTACCGCAACTTAAATCTGGCATGCTGATGCGTTAACCCAATACTACAAAGCATATGCCCACGGATTTGCGATATGACCCACGTAGATGGATTTATTTCGGATAATAAGCGTATACAGATATAATCAATTGTGATGGGTTGAAAAAGTTTTCTCAGTATGTTTTCCGAGTTTCGTGATTTAACTAAGCTACACCGCAGCATCGGTGGATTACATGATTTTATTGAGAGTTTGCTTTGCTTAAGTTGATTCTATACGGCGCTGTGGAGAGTTCTATGTGTGCAACCTAGGTCGCGAAGATGAAACGTTCTGAGAATTGTAAGCTAAGAATTACCTAGGTATCGAAATATGGTTAACTTACTGAACAACATCGAAGTTACTATCCTGAATTGCATTTAGGATTGCATGCATGCCTGCTAAAATATAACATGAACATTCTACAGTATCTTGGTACCCATGTGACCACGACGCTATTCGGATTATTCTTGAGTAACCATGTCTATTCCTAATTAATCGAAAAGGACCTGTGGAGGTAAACAAACCTGCATTCTTTGTTGCTGTACTGTACATGTAACCAGGGCTTTCTTTGAAAACTTCATAATGAATGCTCCTCTTGTCGGCTTGCTCCCTGAAGGTTTGCAGTAGAAAATAAAACAGAATATCTTTCAGTGTGAGAGTCGTGAAACGCATAAACGAGGAACAGAAAACGGTTTGTTGTATGTGACATTCCATTCCTAATTATCATTTATGTACATGATTACCGTTTGTTTATGTGGTAAGTAGCAGCACTCCTTAAATTTCATGAGAACAGAGAGAAGAAATAAGTCGCGAGATGCAAGCATTTCGTTTACTCTTGTCAACCGCGGACGTGAAACGTGTCAGTATATATACATGGTACAGTAGGGGGATAAATGCAACAGTAAAGTAGACACGATCGAAAGTTCTTACTGTACGTACGTTGGGGAGAGTGAAGTCTGTCGTGTTAGCGCCAAGGTTAACAAACATTTTGGGTCAATCGTTTTTGTGCACAGAGTGCTGACTGATGCATCACGATAAGAAAAGCTTCACTGAACGCTAGTAGTTTCGGTGTTGGATTGCGCAAGAATGCTTTGAAACACTGGGTCAGGTCAATTTTGTGATCTGATGTAATCAAGTGTCTTGCAATCGAAGAAGCTGGCGGTTTCACGTCGTTGTGTATTGCCCCAGCAGGTTGCGTCATCAAGTTTGACAGCCATTTGGGTATGTATTCTGACACTCGTTGAGTCAAGCAACGATCCGTCCTTCCAATGTATACGTCACCGCAACTGCAAGTGAACTGATAGACAGTATGTGAGACATTGGGATCAGGAAGACTGTTTGAGTGATTTTGAAAACATAACCTTTTGGTCGTCTGCAGCAAACGCAACTGCGCCGCTGTGTATGTGTGCCTTAGAGCTAACTTGAGATTACAATTTATTTGATTGAATAAAAGGCAAAGTGATAAAAACTTGCTTCTTCTCCACGTTCATTGTTTTCACATTTTCTGGACGTAGCAGTAGCAATCTCGTTAGTTCGCTGCATGGCAATCCGACTAGGAGGTTATAATAATCTATTTCCCGGCACATTATATTGATAGTTTGATGCAGTGGAACATTGGTGAATACACAATTCAAGTCCATGGTGAATAGTCGCTGGTTCTTGAAATTTCTATCCTTAAGCAGGTGGCACATTTCAAAGCTGTCTTTATTGTGTACTGGTTGATGACATAGGCAGAACAGAGAGGCAGTTACGTCATAGAATAGCCAATCATATACCAATGTGGTTGCAGAAAGCCATGAATAACAACTTCACAACAGTGACGTCACCGAAGAAACGAAAATGTCCCAGATCATTGATCCCGCGACACCTTTGGGAGGAGAAGCGTCGTGTCATTCCATATGACGCATTTGAGGTTATATACTCTAACAACAACCGACAATTGCTCGATTACGCAGAAGCAATATCCATTCGAAATCTAAACGCCGAACTGTGTAAGCAGCGTGAATGGCTTATCTCTTTGGCTCTGCCTTAGTAGCAAACATTCGTTAGTTGGTCGTAATTTTGTCTCTCATTGTTTGTTTTTCTTGACTTTGTAAACAAATGCCGTGACTACAGTATGTATTATGTGAAGATGCAGCGAAATGATCCTGAATACATCTTGCAAATCAATATTTTTGGCTTCTCTATTCAGATTTGTCTAGGGAAACAAATTTTTTCAATATATATATATATATATATATATATATATATATATATATATATATATATTCACGTACTTCTTTCGACTTGTGTCACTGATTCGAACTCTAAATCGACAGAGCAAAACAATACGTTTTTGCAATCATTTACACCTTTTCACTTTCACATCTTTTCGTGTATGACAAAGCAAGCGATCATATAGACCCGGCTTTCGCTGTTTGTATCCTCAACTAAAAAGCCCGGGCAGACGTGACGGGACCGTCGACATATGAGGGCACTATCTCTTCCAAGATCTATTCTTCTACAGTGGGAAAAATTCCTTTTGGACAAAAGTGAAACTGCGGTCCAACACGGAGTTCGAAAATAATCACAAACAAACCTAGTCCACGCATTGCCTACACGTACACCATATGAAAACTTCAGGAGTCAACCGATGATCTCCATAAACCACAAGAATGAACCACCTACCTTGGCCTCTTTGATCATGTCCTAGCTCTCTATTTACTCATGCTGGGGCAGGCCCATACAGTGTCACTCTTCACGTGACCAGGCGACATAACTGGAAATAGTCAAACCTCACTGAGATATTCTGGTGATCTCATTCGGCGTTTCGCGGGAAAAAGGAACAGTCTTATCACTTATGTGCCAATTTTTGCAACTTTTCAGTCTAAAAAATTATACTGACTAGAAATTCAAAATAAACATATTCACAAAAGATGGTACAAAGACTTGCAGGTTTCAATGTTAGATTCCAAAGATCACTGTTGGATGGACATGTTGTCACGCCGTTGATTCTCAAGATACGTGTATGTGAGAGGCACCGACGTTTCACTTCAATGATATCATGAACTCCAGCGTGCTGTCCATGCTTCGTACGTATATGCATGGATTAACACGTTTCGTGAGGTATTAGCTTCCATTTAGACTGGTAGGGAATTTTAAAAAGTAACGAAAACACCAACTGTGATCCGATACGGTGGGGTTTTAAGCTATTCACTAAAGTCAATTAATTAAAGATTTACTTTTCTACTTCATCCGTATGAACCGACTATTGATGTGAATCGGAGACCAGCATCACAACTCCGTCTACGGGGTGATCAAAAGACTTTCTCTAGCCAAAAGGCGTCTAACTTACTGAGCAGTCATTCATATTGACAGAGTGGGAAGAGCTCGGTCATTTCTCTCAGATCACACGGCCTCATCAATCAACCGGTTCAACGTCTATCCGTGAGTACGACATGACGCACCACTGAAGTCTAGGCCACTCTTGCACGAGAAGAGCGTGGTCACAACGGCCAGTCGTAGGCCCATGGCCAGCTGACCACTAAAAAGCACTGTACAAATGGTTTCCGCAAATAACTGATACGTTCTCAGATCTGAGATGACTTAGCAAAGCAGTGCAATATTTTATCAACTCCATCATACAGCAGCGTAGCTTTAAACCTTCCGACTCGTACTTACTGTGTTCACATCGCTTGTCAATATGCACTCTTACCTCACATAACCAGTTTTATTAACCGGCTGATAAATTTACCGAAGACAATCTTGTTCGTTGCTGTCTTATTTTTACTATAACAGTCATTTATGTAATTTCTTATATTTCTGCAATAGCATAAAATCACATTTCACCGTTTTGGACTAACCACGGTAATCAAACCTGCGTTGATAAGCGATTCTCGCCACCAGCACTGTATAAAGAGCATGGTTAAATCACGTTCTGTATGCCACGGGTTTTCCTTATTTGCTCACGTACAAGGCCCGTGAATGGAACTGGTTTTGGCGTAGGCTTTTCAAGCCAGTTATCGATCAAATCCATTCACATGATTCCGATGTGAAACGCCCTAGCTAAACGGCCTAGAAGTCACTACCCAATCCCAACTGGCTAATCAGTTGCTGAATGTACGCACGTACGCACAGCAGCGCGCAAGCGTGCATGGTGATTGCCACCGCTGGTAAGGTTAATTTGTGCATTTACTGCATGGCGAATCCAGTCAATATTTTACCTGATAAACGCCGACACAAGTGGGTGAGTAATCATGAGTGGATTCATCTCTATTCCGTTGATCTCATCAATCACTTAAAACGTGGGATTGAAATTTCAGTCAACATTGATAGAACAAGAATTCCACCAGGGTTTGCGCTGAAACGGTGGAGTCCTAAGCTCTGTGATAGCTTCAAATGTTCACGCACCTGTGGCGGAACACCCACCCCCAGAAGAAGTCTCAGGTGATTAGATCGACTGTGATTTGCGGATTTAACGGTTCCACAGAAGAGATACATAGCGCGTATCTAGGTGGTCCTATTTAATTTTTGTATTATCCTTCTACCGAAATTTTATTTCTCATGCCAGTTAAAGCGCTCGCCGACTGATCTTCTGGTCAAAAGCAATGACTTTTAAACGTGAATGGAGGAAATTCGAAAGAAAAGCCACAGCAGCTTGCAAAAAGGCGATAAACGACATAATTCACAGAAGTCCTTCACCGGAAAGAAGCAGAACACCTCCGCCTTTACCGAAACCTGAGGTGACTTCCAGTGTGAACAACGATGTCACGCAGTCATCGGGCACACTTCCGGAATCAACGAAACAGTCTGAGATCCCCAGCTGTTCATTCGCTGCAACGGAGAGTAACAAACCCACAGCAGAAAATAATTTATGTACTCCAGCATTGTCAAGCACTGAAGAATCGGACAGAGACATCCATCCCCGAAATTCTGCAACCAGTGAAATCAAACCAAATCTACGACCAGAAGATGCAGAGTTGAAGGCACAGACAAACGACTCCGGATTTGAGGGTTCGAAGGAATGTGTGGAGACTACGGGGTTCGCGAATGTGTTCGATGAATCACAAGAATGTGGCTGGGTACTGCAGAAATCAGACGCATCTGTAAGCACAAGCGAACGCGAGTCATGCACAAACTCATTTCAACCTCACGAAAGCCTCAAAAAGGAGAACTACAGAGAGATGAAGGATCTGGTTGAGGAAGATAATCTGGACTTGGTTATTCGACAAGCCTCCATGAAGAAAGAGCCAAAAATACAGACGGAAAAAGGTCAAGATGAGTGTACAATTGGCGAGCAAACGAAAAGGACCGCTGCCGAATCGAAAGAGGAAATATCTACAGATGTCCTGATGCGGTTCAACATTTTGAACATCCCAGCCTATTCCGATGAGGTAGAACCAACGAATTCCTTGAAGAATACCCCTGGTGGAATGGCTTTACTGGAGCTCATTGGTACTATTCGCCTGGCAATTGCCAATTACAAACTGAATGACGGCAATCAGAGACGTGTTTATGCGGAACACACAAGGAAATTTTGTGACTGCGCATGCCAAATAATGATGAAACTGCGGAAAGGAAAAGGGGAAAGTTCGCTGGACACCGAAGATTTGATTGCGTTGAAACAGATTGTACAACAAACGACTTTTTTTCACGAGAAAAACATTACTTCGATACAACAGTATTCGGACGATGTGTTCCAGCTGCTCGAACAAATGCAACAGTCACTCAGGCAAGAGTTACGCATCCCATTTGGCACGGAAGAAGCGACAACCAGGACACGACTTGTACAAATGAAACGGGCAACTGCGGATTGCCTTAGTAAAAGTCTTTTTCAGCTGGAGGCTGTTGCACGATACACAACAGAAATAAACAATTGGTTGCTGGAGTATGAAAGATTCTTGGAAGAACGAATTACAACGATTCAGTGCGTGGGGAGACCGGCAGACGATGATGACCAGACAGAACATAAGGCGTTAGATCTAGTGAAAAAGTTAACTCCGCAAATTTTGAACACGTATTCCAACCTCAACCATCAATGTTTGAATGCAATGGATCTGCTACAAAATGAACTGTCTTCATACGGACAAACGCTCTCCTCGTGAACCACAGATGTTTTTGACATCCACCCATGTAAACTTTCCTAACTGAAGCACTATGCAGAACCTGGAGGAAAACTGTCTACATACTTTTCTTCTAACCAAAGCTACCATGAATACATTCTGTCGATCACTTGATTGGCGACTTTGTCATATGCTTTTCAAATGCAAACAGATGTACCCCGATTCGACATCCATCTTCTGCTGAAATAACCCCAGAACATAAAAGTTAAAAGAATCTTCAGAAAGTCCTTTTGGGTTTTGGTGGGGTGCTTACTTACAAAGCAGAAAACAGAAGAAGTTTGATTTATTCAAAACTCTGAAGAAGTTATTAGTGGACTAATCAGTGTGATATCAGCACCGAATTATATCGCAACTGAAGAATGTGGAACTATGCCTCATGTATTCAACAGTTTTTGGTCACACGTTTGTTGCACAAGAATGAAGTTGAAGAGGTAGATCCCCATTACCTCAACGGTTCACTGAACTGCTGGAGAGAACCAGAAACCAAGCACTAAAACTTGGAGTGAAGTGGAGAACAGAATAAGGCCCCAGTGGGTGCGCTGTGATAACGAACCGGACGCTAGTAGATTATTGTCTACCACCAGTGACGGGTGATGGGATTTGGACCTATGACATTCGAGGTGGTAAGTAAATGCTTAAAACCACTCGATCATGACCACTAGCACAGTTTGGTTCAATCATGCTTACACAGATTGGAGGGATATCAGTTTTCGCACAGTAATCGTTGATGAATCCATCTAGTTTGGTGTCAGTCTAATGACGCATTGCTGTTAGTGCTTAGCCATATAGCTTTAGAGTACTACCATCTTTACCATGTATGAATTGCTGAATAACACCGCAATAATCATCAGTTTCAAATCACAATTACACAGGCAGTGTCGACTGTGATGCATCAAAAAAATTACTCCGTAAATATTTCGAGCTTCGTGAATTAATCAAGACATATCAGGTCATCGGATAATCACACTAATTTATTCAGTTTCC
>STRG.22343.2
CGTCGATCCTCGGGAATCCTCGTGAGTCAGTGGCTAGTGACCTTGATACCGGGGTGCGCCGATCGACTGGTTTTTGATGCATCTCCAACGATTACAACCAAGTCTGGGTTGAGATATCTGTTTTCCTACAGAACACCCGACTACTAACTAAAGTATCTGATGGGACAGAAACAAGGGAAACTGCGACAGGATGTTGTGGATGAACTTGTTCGACAAACGGCTTTTACAGAAATGGAAGTCCAAGATTGGTACAAAGGATTCGTAAAAGACTGCCCTAGTGGACACTTGACTCTTGACGAATTTAAACGAATTTATACGAAATTCTTCCCATACGGGGAAGCTTCTCGCTTCGCCGAATACGTGTTCCGGACATTCGATCGGAATCGCGATGGTATCATTGATTTCCGCGAGTTCCTGTGCACTTTAAGTACGACTAGTCGTGGAACTTTGGAACAAAAACTGCAGTGGGCATTTTCCATGTACGATCTAGATGGGGACGGTTACCTATCACGTCAGGACGTGACGGATGTGATAGCTTCAATATACAATATGATTGGCACGGCTATCAAACTTCCGGAAGACGAAGCCACTCCAGAACGCCGATCTGAGAAACTATTCAACCAGATGGATACTGACCAGGACAATCGATTGTCCCTGGAGGAGTTCATGCTGGGTGTCAAATCGGACAAATTCATGCTGAAAGTTCTGACCATGAACACCAATGAGCCGGAACTGCGGCCTGGTGTGGACGAGATTAATACTAAGGCTGATCGCCCATCTCGAAACGGACCACCATTGGAACGAACACAGTCTCCTACAGATAATTTCGTATCAAAATCCGGCATGGACATGAAAACTGACGAACCTGTGTGAGATTTTGGATTCCATCAAAATTCGCACTGTTCCATACACACTGTAGTTCGTCTACCAGATACCAGTACTCACCAAATATTGGTTTCAAGATAGCTCAGTGATTGGGACAGAATCAAAATGCAGCTAATACAGCATTCCTGGATTCAATCTACTGTACCTCTGTATGGGCTTGGATTGTCGTTTCTGCTCAACCCATTCCTTTTTTGGTTTCAGGCACTACAGTTGTGTTAAAAAAGACAACTGTCGGTTCCTTCACTCCATTGATGCATCTCTCACAGAGCATTCATGAACGTGCATTTGTACTTGGATACGTTCATACAAATCAGCCCAATTGCGCTGGCGCCATATTTCCTATTACTATACTGATCATGTTCTTTTTTCTCCCTTATTTCATCAAGGGTTCGTTGGTTGATTGGTTTGTGCTTGCAGTGTCCCAATCTGATAAGAGAATATAAAATCTAGTCGATGCTCGTTTTCTTTCGTCGTCACTGAACTCATTCCAAACGGTGCATCGCTCCGATGGAATGGCGATATTTTCGTAACTCTTTCGTTATATTCCTTCTTGTTTTATACGTGTTCCAATTCTCCTCAATTTCATCAGACCATCTGCTGTTTCTCATCGATTTGAAAAACATGAGCCCAGTCTTATTGGCCTTAGTACACTTACGCCCACTCACTCAAACACACACACACAAGTTCAGTTTTTCGTTTTGTTCGATATCGTTGCGGATTTGTTCTTTTAATATTGATATTTTTTCTTCTTAAATTTTGGTGCAGTTTGATTCATCATTATCGGTGTTTATTTTTTATCTGTCAAAGGAGGTTTCACTCAGCTGTTGTTTGCCAGTATTTTGTGAGTAAGCAAGAATGCTAACTCGTGTGGTCAGACATTAGACTTTTAATGATGACATTT
>STRG.28424.1
CAAGCCACTATCAGTCCTGTGGAACCTGGACTGACCTTTCACGAGACACTTGTTTCAATCCGTCGTGCCCTTGAATCCGCCATTTGCACTGCGGGCGCCATGTTCCGCCGTCAGCAGTTTGACAAGGTAAATCCGAGGAGTGTCCTTCCAAGTCGGCATACCATTTTTATTCGTGGACTTCCTGGGTCTACAGATGTCGGGAAGGTTAAGGAGTATTTCTCGACTGAGACGAGCTCGAAGTGTTCCATTGACTTTTTTTCAACGTCTGAGGATCGCAAAAGACTATCAGTGGCCATACGGTTCAAGTCCAACGATTTGGCTCGTGAAATGCTAAACAAGTACAATAATAATATGTTATTCGGACATCCGGTTGAGCTCACATGGTTCAAAGATCTCAAAAAAGCTCGTGCCAAAATGTTCGAGGAACAACGTCAAGGCGGTGGGAGGTCTTTCCAGCGCCCTGGATATCGGGGCAACTTCAGGAATTATCAAGATCGACGCGGAATACCCACCTCACCTGGCAACTATGATGGTGTAAGAAGAGCGAGGACGGGATCATCATCTTCGGGAGGTGCTGCTGAAAACTCCGGCTTTCGTGGTCACATGGGCAAGAACAGATACAGCCAGTCTCGTAGTCGGTCCTTTTCTGGGTCGTCGTCGCGTAGTGCCAGTGTCTCCGGTCAATCAAGATCCCGATCTCAGTCGCGTGGTCGACAAGTGTCCAGTTCTAACGCTGATCACTCAACTCGTGGTCGTGCACGGGGGTTCTCAGATGGGGCCCGCCAGTCACGGAAACAGCCTGCCCGGTCCGTTAGTGGCAGTAGTAGCAGCTCGCGGTCTTCACACGCTCCAATGCATCCAAGCCCCGGTGCACGCGCAGCTTCCAGCCAGAAAATACGTTACCAAACCACCCGTGGGACCGCTTCCCCATTAAACTATGGTGAATCACGCGGCAACGATTTCACAGCATTTTCTAATGCTCCAGCCCCTGAGCCGGAAGGTGGCTCTTCGCTTGTAAGTGGACTGATACAACTGAATCGTCGCTCTCAATTAGAACCAGAACGACGTGTCCCTAGACGTTCGCGGCGATCATCCCTAGGCTCGTCGTCATCTGGCTTCTCGGGAGGAAGCCCTCGTGGCAAATTTAATGGGTCGAACAGCGCGATACACCAGAGTGCACTTGGGAAACGCTTACATTCGTTATCGCCACCGTTCAGCTCAACTAATCACAAGCTGCCGTCTCGAGAATCTTCTCCTGATCGGGGACGTTTGGGTGACGATCAAGCAGCATCCAGGCGTCGACGAGCTAAACGCGAGGTCCAATCCCCATCTCGCAGTCCTTCCGTTCGACGTGCACGTTTGGATCCTGTTGTTGTTGCCAAATCACCCAGTCAGCGTGCATCTTCGTTCGATCATCCGTCTGCTTCCAAGGGGCCTGCACGCTCGAACGTCGATTCCACTCGTCGTTCCGGTTTCGAGAATTCCAAACGGATAGCAGATGTGGAATTAAATTCATTTGAGGACCACCACTCTGGTAGTGCCTTCGACCGCCGGGTTGATCGTCAAAGGTCCCCTCCAAGCGCTCATTGGAGGAGTTCAGAGGACAGTGTCGGCAGAGATGGTGCTAATATGGAAAGTGAAGGCACATACAAGGCTTCTCATCGGAACAGAAGTAAACGTGAATTGCCTGCGGATAGACCCACCCCACCAGAGGTGCCCAATGTGAGGTCCCGTATCGAAGCTGATGACGCGCATTCTTCCAAGGGTGAATTTAAGTCGAGGTCGCATCCGTCTGAAGAAGACGACACCCGTAAAGAATCAGGTGGAGGCCGTGAAAATCCGATTAATCCCATTGACTTAATCAGACAGCGGAAAGAAGCACTTGCTCAAGATTACAAGAGAGATTGTGAAGCTTTCACCACTGTTGTTCGCACACTCATGAGTAAAGATCCGGAACTTGAAAGCCGTCTGATGCCTATGCTGAAGGAGATCCTCCATGAGCGTGGGCAGCGATGCATAGAAGAGCTGCGCTCGTTCATAGCAGAAAATCAGCCCGAAAATGAAGCAAAGTCTTCAGAAGACGGTGATAATGCAACTAACTAACTGCGCTTGATTTTGATATTTGTGTACTTTGACTCGTTCACTACAAGCATTTATCATGTCTTTGATATTCTTTACTACAACCGGTTCAACTAGCTAATTACGGACAACCATACCGATGCTATGAATCATGCTGGAAACGAATACTA
>STRG.64300.1
AACCCATGGCTCACTAGCGCGCGGTACGCAAAGCGCACCTGTTATCGTGGGTCGGTCCTCTTGCGTTTTCGTGATGGAAGGCTATAATCCAAGGAAGCCTCCAAGTGTCCGGGTGACCGTATTGGAAGATCCTAATAATAGTTTACAAGAGCTGTTTAATCCAGCCTCACAGAAAAATTCAATCCCCCTCATACAACGGAAACTCCCAAAGTCATTTTTTGTGCCGCCAAGTGGAGCTCAAGAGCCTGTTCATGTATCCCAATTTACCTCAATGCAAACAGCTGATCCAGTGTCGAGTGAATTGGTGGTATCCCACAGCAAAACAAATTCATCCCCCGCCTGTTTGGATTCCGCGATTTGTGCGAATTTCGTTTCCTCCGCTCCAGCTCATGGACATCAAAAAAGTTTAGACATAGCTGCGAAGTACAATCATGGTTATGCCTTTGATAATATCTGCAGTACCGGATTTTTGCCGGGCAGCAGTGAAAACCAAGATAACGCACACACTTCATGTATCAAGCTTGAATACGAAATCAGTGAACTTCCAGCAGAATTTGAACTTGCTATAAACGAGAACAAACAGGTATACTTCCTGAATCACCAAACACAAGCCACAACATGGTTTGATCCACGCATTCCAGAAGAGTTTCAAAAGTGGGGCATGACGATAGAAGAACTACAGCAAGTACACATCAACTACGCATGCCAGTTCCCTTGTGGCAGCCCTGCTAGTCTTGGCCTCCATGGAGCTCAGGCGACTGGATCAGCTTCATCACCTTGTCCAGGACCCGTGGCATCAGTTGGTGTTGGTCGTGGACCTGGATGCTTGCCCGTCAGTGTATCGCCTGCGATCTCTGCTGTCTCTCCAGTAAACTCCTCAGCACTCACTCCAGGTCTTGCTGTTCTATGCTCAGTCTCATCTGCGTCCCCGATCTCATCCAATGCGTCGGTTGGCTCAGCCAGTTCTCGGGTGAGAATGACCGGGCACAGCGTGCCGCAAGCAAAACACCGCACGCATGTTTCTCAACTAGGTCATAATCAAGGTCACAAACGAGAGCAGCCCGTACAAGCTGAGATACAGCATCAGAGGCAACACTCGCATGGACACCCTACTGCGTCACAAGTCGGAATGGACTCCCTCGTTGCGCATTTCCGCTCTTGCAGTCAACCGGTTTCAATGTCAACCGGACATGACACCATCGGAGTTTCTGGATTGGCGAATCTTAGTGGAGCGGTAACTCAGTCACCAAGTAATGTGTCACGAGGACCTTTGGTCAGTGCAACTTGCGGTCTGTCTGCCAGTTCCTCTTTGGTCGGTTTGAGTGTCGCATCCAGCCCAGCTTTACAGAATGCACAACTGAGTGCTGGTAACACTGTCAGCAGCTCCTCAGGTCAGTTGGTGCAAGGTCTCGAATGTCTGCGTTTGAATACTTCCAGTAGTCCAGGAATTGCACTTGGTTCACCTGGGCATGTGATGGATGTAAAGCAACAACAGCAATCGCAGCCACAGTCACAACAACAGCAGCAACCAAAGCAACAACGAATACATAATCCCCAGTTTATGTTGCAAACAAACACCGGACTCGGAGTAAGCCCCCTTGCAGCTGGGACACCACCAGTCGGTTGTTCGAGATTCACCGGGGCAGTAATGCCGAACACTCCGGTTTCCGGCACACAACATTCTCATCAGGGTAGTATGGATAGTGGCGTAGGTCCGTCACTAGCAGGACAATCAACTGCCAGTTCGAACCAGACCCCGGAATATACAATTATGCTGTTTTGTGATCCTAGTCTGAGTGAATGCGGCGCCGAAAACATGGAAGGAATAGCCTACCCAAACGAAGAATTTGGCATGGCTGCATACAACGTTTTCGACAATATCGATATCTCGGATATCAGCGCTTGATAGATAATGAAGAAACGTTTCCAGACCAGTTTCTTCTACTACCACTGACGAGGACCAGATTCAAACAACACGCGTTTTTCATATCGTGATGCAGAAGAACTGCGGAAAAGACCACTGCTACTTCCTATTCTGAAGGCTTTTCTTCAGTGTAAATATGACAACGTTCACTTTTATTGATATGCCGTTAACTGCTATTTTAAGGTTTCGTCACCGCTGGCGTACGTAAAATTATGAGCGGACCCCCGTTCTGTTTCGTAAACCCGTGACCATGTCAGCCCATTGGGACCAGAGCAATGTGCAAACCAACGCTAGTAGAAGGGAGGATTTTGGGGTATAATTTGCCCCACAGTACAGACAACACTGAAATTGCGTTCATTTCGTGTTTGTCAGTATTGAAGTCATAATACTTCCGATCGGTTGTATTCGCGCCGGGAGTTGCAAAGTTTGCATCTCTCTTCTCGTTTGCCTTGCTGTCGAGATTATGAAGTCTTTCATTTCCCCCCCCCCAGGATCTCATCGCTACTTCCACTCTTTTTTTTCTTCTGTCGACCGGATAACGGTGGATCAACTACATGATCGCCCTGACTCCGTAACGCCTGTGCCTTGAATACATCATTTTCTTGAAAGTGGATCCTTCGATCCAAACTATTTCACTGGTTCCTCACGCCAAAATCCATGAACACGGATTTATTAAGGGCAGTAATTTCTTTTACTAATATTGAGTTCCTTTTGTTATTATATTAGTTATCCTCTAGTCGATTTCTGATTTCGGAATTTATCCTATCCCCGCCGTGGTTTGATTGTTACGGCTCAACTTTTACACATTTTGATTCCGGAAATATGAAACACGAGCAAAACTGAATCGCAACATGCTCAAGTCCGTTTTCCACGCATTTCTTTTCTCTCACTCTATTCCTGTTTTACTTTATTGCTCGATGATGACCACATCCATTGCTCGTGCGTTTCTTTGTTATTCCAAATGCACTTAGTTAATCCGAAGTCAAGGTCTCCTCTCAGTTCACGTAAGGCCTACTTTTCTTACCCGGCCCCAAGTGCCTTTTCGTATCATCTACTGCAAATGTTGGTCCGATTTTTTTTCATTTGCATTAATGGAAGCGATTTCAGTTTTTTGACAAACAAGCAAATAGTCGTAATTTTCAGCAAACAGTAAATCTCAAGAAAACTCTGGTTTTTATGCTTCGTATTCGAGCTCTTCGGAAATAAACACTACCTATCTATTTAACGCGTCGATCTCATTGTATGCCACCCAGTGGCTTGTTTTCGTACTTTTAGATAAACAAAACCTAACCTGTTTTGTCTGCGCTGGTCGGATTCTTGTTTATTCCTTTAATTATTGCCCTTTATAAGTTCGTTTCCCTGAAACTAGCTTTTCACGGTTGTTTGGACCGCACTGATTCTAATTTATTGGTAGCCGCCCAACAATTCTTATTTCCTGACATTTTTCTTGTCCGTTTCAAGCTGAAATCTAACCATGACAATTTCCTGCCTTAGTTTCAGTTTCAGTTTGAGTAAACTGTTTTGAAAAAGTCACGCACATAATCTGATGGTGATTTCAGAGAAACGGTTTATAACCCGTGACAATGGGGAGTGGTACGTTCTGTTTTTCAAAATCCTTATTCATTATGAAGAAATTTTGTGTAAGAACCGATTATTGTCCATCAAAACATCGCTGTATTTATGCTTCTCTACTAAAGAACTTTTTCTTTTATTCCCTTTGATCTGGAAAATACATTTATTATTTGTGTTGGTTTGCTCGACTTGGG
>STRG.75990.6
GCGGGCAGGGCTGGGCGGCGGATAGGTGGTGTCTGATTGTGGGTGACTAGCGTACTGCAATTTGATTGGGGACTGACCACTTTTCTACGGCAGCGGATAGTTTCTCGCAACATCTACATACCTAATGTGGCCTGGCGTTTCAACAACACATGCAGGAGCCTACTCACGTTTCAGTTAACAGAAATCCATTTTGAACCTAATTTGTACTCCTAGAGCTCCGGTTGTTTCGTGTAAAGATGTACAGCCCTTTTTAAGGTCGGTTATCGTGCAATTCTAAGCTTACTTTGGAGTCGCGGGACTCAAGTCTCACAAACATCGTCCAGAATTCCCTCCACCGTATGCACACTAGGTAGGCGCCCATCACTGCGCGGTTTATTTTTTCGAATTCCCGCTAAAAATAGGAGGGAAACGTAAGTGCTCATAGCACGTTAACCGCGAGAGGCATTATGCATTGTAAGCTTGCACTAAGTCATTACGTATCAAATGGAAACGTTCACTAAATAAACACATCACATCCGTCCGTCTAGTGACATGCTCGTAGCTCATTGCCAGAGATGATCTCGTTCCACTTACGATCTGGGGCCTCCTTGAATGCCTGGACAGTCCCCGGTTCTGTAACCTCCTCTGGCAGTCTATTCTAGTAGTTGACCACCCGGTTGCTAAAGAACTGAGGCCTAGCTATCAGCCCAGATCGAACTTTTTCCAGCTTCTTGTTCTGGAGTCTGTTGCCATATGGAATAGACTCTTCGGTCTAAGCCCAGAAAAGCCTTTTATTACCTTGAATGTCCATACGAGATCCCCTCGTAGTGTCCTCCTTTCTATAGAGAAACACCCGAGGTCCTGGGGTCTCTGACATTCAGTCACGCGCGTTGCAAGACGCTGTACGTTCTCCGAACAGGTGGCATCATTTTGTAGAAGGGTGACCATACCTGCACACAGTTTTCTAAAAGAGGTGTAACTATTGACATGCATACTGGTATAAAAAAAACCTTGGTTGTATGCACGAAAACGCTTATCTCAACCTGAAGTGCTCACCGCGTGCCTGTTTCGCGGCTGCTGCACACTGATCCAACCATTCACCAAAATTCCGAGGTCTTTGATCCTGTTTACTACCTCTATAGTAAATGGGCCTTGGTTATGTACAGCCGTCAGGCTTGTCGCTGTCCGTGACATTTCTTATCATTTAGAGATACCTTTGAATTCACACCACTCTGATGAAACTTCACATGAATAGGGAACTCGATAATGAACGGCGCAAGATTTCTTCTGGTTTCCGGTTCTCATGGGCTTTCCTAAAGTTGGTTGGAGGAGCGCATCGAAACAGTTGGCTGTCGCCCACTATACTTTTGATTTTTCTGCTTGCCACATCAGGCCTATATGAATATGTAGCATATCAAGTCGGATTGGTTGCTTCTCAGTTCTTCGGAGCCTTGACTACGCAAAGCTATCATCGATTCATTTGGACTGTACGTCTTTCAGTTGTGTACGTTTTTGGTATTTCAACGATTATAGCAGTTCGCACTTTAGTCTCCGGACATCTGGCCTTGTGTTTCCGAGAAAATCTTACCGAATACCTACAGAGACGATACTTTGTCAGAAAGAACTATTATACTGTGACGAATCTGGTAGAAATGGACAATCCTGATCAACGATTCACACAGGATGTGGATGTAACTTGCAATCTGTTATCGGAAATAATTCCCACACTATTGATCAATCCAATCCTAGTCGTATTTTACACCTACAAATGCGTCGAAAAAGCTGGTTGGTTGGGACCGATTTCCGCTTATGTGCTGTTCGTCGTTTTTGCACTGATAACTCATTTCTTGACCGCATGGACATCGACAGCCATATACGAACAGGAAAGGCAAGAAGGCAACTTTCGTTTCCTACATACACAATTTCGTTGCGATTCGGAGAGTGCGGCTTTCTTGGATTTGGGACAGAGTGAACATTGTTTCGCCAAGTCCGCTTTCGAACGGCTACTGCATGCGTTCCGTGTCAAAGTGAATCGTAAACCGGTTCTTTTGTATGTGACACAGATGAGTGCGTACACGGGAGGTGTGCTGAACTACCTGACTATTGGCGTCGTTCTATTCGGTGGTTTGTTTGGTGATATGACAACGTCCGAAGTGGCTGTTCTCATCAGTGAGACCAGTTTCTTTCTACTTTATCTGATCAATAAATTGACCACTCTTATCGATCTGGCCAACAACATCGCTCAACTGGTCGGTGTAGGACACCGTCTGTTGATGTTACATCTTCACCTGTTGGAAACTGCCGGCCACACCACACCCGGCTCGTATGCCGCCAGACATTTCGCCACTGAAGCTCGTTCGATCGTGCCAACCGCGATCAAGCCAAGCAACACCTGCGGCACCCGGAGTTCGCCTGAAAGGTCATCTCATGAAATCGCCGTAACGTTGCAGCATATTTCGGTAGGATTACCCACAAATCCAGACCTTATTTTGATTCACGATCTTAGTATTGATATCAGATTGGCAGAACCGTTGCTGATTACCGGTCCAAGTGGAGTGGGTAAAACTGCCCTGCTGCGAGTGCTGGCTGATCTATGGCCCGCCCTGGCTACACCGTATCAGTCGGCATATTTCTACCGTTCTACAGAAATTCGCACCATGTTCGTACCTCAGAAACCGTCTGTGCCATCCACGTTCGCCTGTCCCAGTCGACTTTTCCGCGTTCTGGAGGAGCATCTCACACTTGATGGAAGAAATCCGTTGTGTTCATCTGAGACCGATGAACGCTGTCGCGCTTTGCACCTGACGTATCTACTACTCAGTGTGGCCGAATCGCCGGTGCTATCATCCGGATGGAATGTGTCCAGTCTGTCTCCCGCCACCACCACTACTACTGATAGTCTTGTGGAGACGAGCCTTGATCATGTGCTTTGGTGTGGCTATTCTCTGCACGCATACCGAGAAGCCATGAAGTTGTTGTGCGAATTTCGACTGATCCCCGCTGAGATAGTCACTTCTGTTCGCACTTCGCTTGAACGCTATCTGGCACGCCGTGTGAATGAGTTGTCTGAGCAGTCTGAATCACTCTTGACTGACACGATCCACGGCATTCGAGACTTGGTCCGTTTCGGATGTCAGCCGGTGATTTCGGATTTTGCACTAGCGGCTGATGAATGGCGCAGTTGCTATTCACCTGGTGAGTTGCAGCGTCTCGTTCTCGCAGCCGTGTGCTACAGACGTCCACAACTTGTATTCCTAGACGAGTCCACGAGCCAGCTCAGTGAGACGGACGAGTTCCAGGCCTACCAGAGTTTGACAACTCGTGGTATCACACCGGTTACGGTTGGACATCGTCCGAGTGTTCGTAGCTATCACGGACGTGAGCTTCGATTGACCACGTTCAGCTATTCTGGTCGATCCAATGTTACTGAGCGTGGTGACGTGCTGACGGAGAACCGTGCGAATACCAAACCGAACTGGAGCATTCATTCGATTTGACGTTTTAATATGTGCTTGGTCGAATCCGTATGATTTCTATGGATACCGAAATCGGTTACGTTCAATGTCGATTCCAGCAATGAGCAAACAGAAAGATTTTTACCCCACACTCCCCATATTCTTTCCTATGAATTTCACTTATCAATTCTAGCGTGTCTGATGATTTGTGTTGTTTTGACTTTTTCATTTTTTTAGATTTTGAATAGTGTATTCTTTTAGAGTTATAATTTTCATAGACTTTTCCAAGGTGATTATGACGCCAATGAGAGTTTCCGCATTGTAACGCTTTTCTAATTTGCATCGAACAGAAGTTTATCTCATT
>STRG.34674.5
AGCTGAACGAGCTAGACAGGTCTTCGTGTTGAAGTATGGTTGGATTGTTACCACGGCAGAACGGCATGCTTAGTTTTGTCAAAGCATGTTCTTTGTGGGCACGTGGACGTAGTCTGCGGCCGATATCGCTGCTTCCGAATCGGCAAGTGCTGGAAACTAACCGTAAACCACTCGACTGGGCTTTCCGTAATTTGTTTGTGAAGCACACCCGTGGGTGCCCAAAACACATGTAATCATGGCAACGGAATCCACTCAGTTGTTTCACCAACGACCGAATGTCACTCAACGTTTGTGTCTGACTGTGGATAGTTCCCATCTAGCCGAGAACGCGTTGCTACGTTCGAACCAGCCCGCGGTGTCACCCACATTTTCCATAGCGGATATTTTAGCTTCATCGTTTCCAGAGGCTGCCACAGAACATCCCCGGAACCATACCGGTCAATCTTTTCAGAATGAAACTTTTACCGGTTCTCCAAGCTGCGGAGAAACCGGCATTTGTGTCGAACTATCACCGAACTCCAGTCATCTTTTGGACAAAGAAACGACCTTATCTAAGAATTCATTGTCGAACTCGTTTGAACGAGTCAGGCAAAATTGTGGTGCATCGATTTGAATCCCACGAGGATACTGAAAACACTTGGACCGCCGATCACAAGAAAAATGCAAGCCCTAAACCCGATGTGTTGAATGATAATTCACAAACAAAGTTGGAAGTAGCTTCTTTATCAGGACAGATGTCTCCACCTGAAAACAAGACCAACCGATTGGCTTCTCTGACACGGTCCCAAATATTTCACATTGATTTGGTTACTGACCGACAAGAAGCCTCTACGGGTGTAGAAGACGATCCGTTCATTCAGGAGATGGACCCCGATACAGTTTTCATCGGTTCGGAAGTAAACTCATCCACTAAAAGAGGTGCGATTAGTGACAGTTTGGACTATCTGCTAGATGCTGCACGCTGTGCTCGTGCAGAAACACAACTACAAGAGGCTGAAACGGTGGTTGATGCGCTGATAGCAAAATTTGCTGAGCCGCTGGATTTATACACTGCTTGGGAAAATCTTCACCGATCCAGCCCGATTCCGAGGATGTACAGTCAGGAAGAAGTGAACTCCGGTTGTAGTATTTCATCGACGAAGGAAACCAAGAGTCCTACATTTTCACCAATTCTGTCCTTGCTGATGACTCAACCCGAGGCGAAAATTTTCCCTCAATTATGTCAGCCCAGTTCAACTGGGAGGAAATTGCTGGAATTGTGCAAACAACTTGCCGGAGATATTCGTCGACTGAAGCGCAAATTACGTATTTTGCACAAAGCCAGAGCTCGCCGATCATCTAACTCAGGATGTAGCCGTCCAAACACAACGAATCACAAGTCACCCATTTGTGGTGCTAACACAGTCTCATCTACTGAACGTCGTTCAACATATTTGCGTCGTCTGCAGGAGATTTGGCCCGAACATGACTCGGTCTCTGAACCCTGTGAGCTCGCAAATCCGGTTGCATCGGCTACGGATCGCCCAGGCATTTCCCCTTGTGTGTATACCAGCCCAATGGAATGTCCCCTATCTTTACTGTCATTTGTAAGTGAGAGCTTGAATAATATTCATTCACAATCCGCCGTTACAAACGCATGTACCCCAACGGATCAAACAACTCCCAACTCATCCTCGACTCGGGCCAACACATCCCCGTTGCTTTCCGTGACGAACCCGACAAGTTCCGACTTGCTGGGTCCATGTACACGTGAGCTCACCGTTCAGGTTCACTCGGTGGATCACGAACAGCGTTCCCCTGTTGCCATGCCAAGTTGTCCAAGTCTGTCGGACACACATCCGTCATTCTCGGGTGTCGAATCTCCACAACTTGCCACATTTTCCCTATTCTCACCGTCCTTGTCTCCGTCGTCCTGTTCCACCGTTTCGGTCGGTACTATCGGTGCACGTATATCCGCATCAGCTCGATCGAACACAAAAACCAAAGATTCATCCCACAGTAGGACAATCAAATCCAAAGACACTATTTCCTGCGGCTGGTCGTCCAGCTCATCCAGATCCTCATCCGGACCTCGGAAGCGAGCACGAAGACGAGGGGCCGGAGCTGATACTCCTCAAATAACCGGTAAAAAAATATCCTCGAGTAAACGTGTTACATCTGTGAACCAGCATAACATACCGGTTAGTAGTCCATCAAAGAGCACTACGTCTGAAACAGGTTTCACACATGACCATAGCACGGTCAGTAGACGTCGAGATCATGCTCCAAAACTCCGACGACCTGGAAGAATTTCTATCGCGGCAAGCCATCGACCCCGCACGTGGGAACAACTTCGAGTGGTGGTACGGGATCCGGATGTAAACAGTCTACCGGATGGAGTACCGGCTGCACTCGAGCTCAATTCACCGACCAATTCGATCCCCTCCACCTTGACGGCACCCTGTTCCGCTCCTTGTGTCCCATTTTCCCCATCTGAATCGATGGAGCAGTCCAAGTTTCACGATTTGAATCAAACCAAACGAGATTCCTTACAATCTTCACAGACAGAGCGACAGAAACAGAAGCAACAACCAAAGCAACGACACGGAGGGTCAGACAGTGCCGACTCGCTTGTCTCACCATCAAGTCCTCGTGAATGGCTCATACAGGATGATCACATGAACCACGGACACCCCACACGTCCACCGACACCGGATATTCGACGAAGTGATTTGGATTTAGCTGATTTGTCCAATGGTACACGAGTTCTAGTCATTCAAGGCACTCATCTCCGGGCGGGAACTTTATATCTGGGCTCATCTAGTGTTACCACGTCGCCGAGTCCAATCGCTCTACCTACCAGTTCGTTGCGAGACCAGTTATTCCGCATTCAGCTGGATTCAGAAAAACCACTTGTTCATCCGGGAAGCCCGCGATTCACCTCGCTGCCTTCCCCTTCCCGAGTGACTCCGGTTCCTGGACGTCGTACTTCATCCCCAGCTTGGACCTCCAACGCCGGAACAGGGTCGTTTGGCTGCATAGCGGGAACATCCGGAGCAGTAGGCACACCGAAAAAACGTCGTCAGAATGATCTCATCCTTTACGGTTGGCAAGTGGTTCAGCAAGCAGTACTTGAAGTATTTCCCGCTTCGGTACGTCACGTGCCTCCAGGAACTCGAGTCTGTGCAGCTTGGAGCGAGCAACTGGCCGTCGATCTTTATCCAGGCACTGTGGCACATGGTGAGAGCCTCAGATTACCTAGTCCCACGAATTCAGAATTCTAGAGTATCATATTTTCGACTCGTGATTGAAAAATTCATCAACGTAACAACCAGTCAGCTTACACTGATGTTCCAAACGCAAATTCTTATCCACAAATGGAGTATTCTTTTAACACAGAAAAGTATAGTTTGACACAAACCTTTTGGTGAACGGGTCGGACAATGGTGAAGGGAAGTGAACCAAAAAAATCCAAACCATATTGGTGATGTAAATGCATCCCGAAGTTCGACCACTCTTCCATTGGGCAACAGTCAAAAGTTATGAGTGGTTATCACTCACTACGGGAGAAGTCGGATCATTTCTGAAGCATTTGTTGACCTACCTGTTAATATAACCTTTACAGTAGTGAGCAACTCTAATTTCGATGTCCTCTGTGTGATAACCTCAGTGTGATACGTCCACACATGCCCTTGTTACGTAATCTACGCCCTGCAATTTCTACTACACCGGCTCTCCAGTGTGAAACAGAAGGCTTCAAAATAGCACGGAGAAGTGCGCTACATAACCAGACAACACTACATACGGTGTAAATGGAACAACTCATGTACATCCATACGTGTCCTGTCGAACTGCATTATTTCCGGCCGACTGGGTTGGATAGACACCGGGTAACATGGCTGTGTTTCTTAGGCTGTCCTCTTACGCCCGATCGTATGTTCAACTTGAGCCAATATATCATGCCGAGGCATATTATTCGAAAGGCCCCTATGTGACACGGCACTGAACTACAGGTTTTACAATCGTTAATCAGTCGTGTAAGACACTCTTTACCCTGAGTGGTAGACGATCTTGCTGTCTCCCGGGGTAGTACCATCTCCTTTCCCATTGAAGCCATATGTGTTTGCCAATCCACGTTCCAGGGTTAGGACGCCAATTTCACAAAAAAACTTACAAAATTCACAATTCACAGAAAGTCATCGCTTATGTTCACTCAGTATTCACAACAGAAAAAAATTCTAGCTGTCACCAACATTCGCGGGTTGAACCGAAATATTGATTATGTGCATCATCTTCTCCAATCTTCTTGTTCCCTTGCTTTATTCTCGACTGAGAAGCAAATTTCTCTCACGTCGGACACTACCCATCTCCAGTTTCCAAGCTATTTTTCCATTCCTAATTTTTATCCAAAGCTTACTTCCACCAGTCAGTCTCTATTTTCCGTATCCAACACCTGAACTTTGCCAACCGGGAATTCCAACTGATGTGGCCGAAGCTCCGGTTCCCTGCTTTTAGACATTACTTCTGTACCATTTATCCCTCTTTCTACGGTAGCGATCACTCGATTTTTGATTTATTGTCTTCTGGCATAGAGAATTTTCTTTTGTATCAGACCCCAGTTAACAAGTTACCATTCCTGGTTACTTTAGAGCCCACTATAAGAACTGGCTCTTGCACTCTTCTGACACTACGGCTGGGGGACATTTTCTCATCCTGTTCCTATGTGCAACTCCAGACGCAACTTTTGGCCTTACGACTCAGCCGGATGGGATGGTTCCCGCGACTTCCTAGCCTCCTATAATTGAGGTGGGTGTTGCCTCACTTCTGGTGTTTCTTCCTCCTTTTCAAACTTTCCTGAGACTGTTCTCCAAGGTATCTCTCTTTTTATTCCACAGTTTTCCAAATCCGGCAAACTACTTTCTCCTGAGTGGTTTATCCACGTCACTCTGTGCCCTTAAAGAACTTATCATCCAGACGGTGGTGCCACTCAGATACTCCCCAATCTTGTAGTCTGTTCGTGCAGACTGGGAATAAATGCTCGCTTTCCATTCCGAAAGCCAATGACCGTTTCATCCGCTATAAAGCTGAACGTCTAGCTTCTTCCGCTGATGGTAGCTGGTCATTTTGGTCTCTCGCCAAAGCCGTTACCCGTAAATTTTGCCCCTCCAATTTCTCTCCCACCTCTAACATCTATGAACCTCATGAGGAAGCCGAAAGTTTTGCTTCCCGGTTTGCCTCTAATTCCACTTTACCCAACTCTTCCACTCTTCCACCTCCAACCACTCCTACTAGCCTCCCTGTTATTCTTCATAATATAACTAGAAATGTTCGCCAGACCTTAAAACCTCTCGACCAGAATAAACCACCCGGTCCGGACGGCATTCCGTCCATCATCCTGAGAATGAATTAGCATCAGTTTTACGTCATCTTTTTTGCTTTTCGCTCCAATCTGGCAAGTTTCCCACCCCATGGATAGAAGCCGTAATTTTTCCTATTCCCAGACTTGGCGACCATTCCCACCTGAACAACTACTGTCCCATTTCCCTAGCTTCTGTCATTTCGGAAGTCACTGAAACCATAATTTCCGACCAGTTGCGACCTTTGCTCGAACATGAAGGACTGCTAAGCGATAGTCAATACTGGTTCTGACTTCGTCGTTCCTCGAGTGGT
>STRG.80145.1
GATATGAAAGGGGAATCTGCTTCACATGGCGTCTCCAAACCGACACCACCCAGTCAGAGCCCGAGACCTAATACATCTTTGTCAGAGTCAGCGGTGCTTTCAAATGTAAGCGCTTCATATCAGGCTGGAGTTTCTGGTGCATATCCTCAGGCGGGCGTCTCTCCTGTCCCTCACAGGTTCCCTCAATCGGGGCACACTCAGCATCATTACCCGCCCCCGCCAAGTTACCCACCAGCGGCGATGTCTCCAGTGACTCAGTCCGTCGGCATTTCTCCTCAGCGGGGGCCAGCACCGTTGCAGCAGCAAATGACTTCAATACCAGGAGGACTGCCGAAATCCTTGCCGTTGACTCAGACAAAGAAAATGTCTTCATCTGGGTCGTCCACATCGTCCGCGTCGTCTGTCTCCTCAACGTCCTCCAAGAAAAAACGGTCTGATACCGGTCCGGTTGCACGAGACAAAAAAGGCCTAGGGGATGGAAGCAGCTTGTCCTTGCCTGGTGTTCCCCTAGATCGTCGCACTTCATTACCCGCTGAGGTGCCACCCGACCAAACCCGGCCCGGGGAAGTGCCGGTGCCGGGAAGTGAATATATCCAGCCGCCAGTTATGCCAGTGGGAATTGCCCGTCATCCGGCTCCAGGATATACGCAGCCTTCGCCGTCAAATGTTTCTGCCATACCCTGTCATCCGATGCAAACTGGACCCCCGCAGACTCCATTTGGGTACGATCATGCAGTATCGGCTGGTTCCGGCATGCCTCCTGCAGGTTATTATCATCATCCTGGACCTATGGCACAATCCGCTGGTCATCCACCAGGGTATCCTCCACATCTTCGACCACCTTTTGGGCAACATGGTGGATATCCTGGGCATCAGTATGCTCCTCAAGCACAACACACAGGAGAGCATCCTCCTCCACCACCAATGTACGTGCAACATATGTCACAACAACCGCATCTACAACAACCTGGTGGGTCAATGTTAAGTGGGCCTGGTCAGCACCCTTCTACGCAGCCTCATCAAGGCTCAGTAATTGGTTGGCAGCAAGTTGGTGGACCCCCGGGATATCCACCACAGTATACCGCTTCCAGGTACCCGGGACCTGGGGGGCTTGTCGGCTACCCATCACACGCGCGCCATGCTCCAGGCGGTTATGTGATTCCGCCCCACGGAACTACACCTCTTTCAACAGCACCGCATCCTCATCAGCAAGGAGGACCAGTACCGTCGTCCATGTCGGAAGGTAGCGTTTCGGGCCAGCAGCAAATTCCGGCTCCTCCGCCCTACCAGCAACAACAACAGCAATCAAATGTGCCTCAGTCCTATTGGTCTGGATCCCATCATATTCCCCCGGAATACGGTGGCTCTGGCCAACCTCCGTCTCATCAGTACATTTCTGCTCCCCACTCCGACGGAGTACCTGTGACACATCCTCCGACATCAGGGGAGAATATGGGGTCCGTTCACTCACATTCGGAATCCGGTCCAGGTCACGTTAACGCTCAACAGCAGCAACAACAACACCAGCAGCAGCAGCAGCAGCAGCAGCAGCAACAACAACAACAGAGTTCCATGTATTATCCCGGTTCCGTCACCTCGGCAGCAGCGTGACGACGGATGGGAGCACAGTAGTGGAGGTGAGTACGCGGATATCCAAGGCTCGAGCGGCGTATGCTGGACTGAAAAACTTATGGCACCGACCTGATATTTCACTGAAGTTGAATAGTTGTGTTTACTGTGCCACAGTGCGTTCAGTTTTGTTGTATGGTTGCGAGACTTGGAGTCTGCGTGCAGAAGATATTCGTCGTCTTGAGGTTTTTGACCACTGATTCTTGCGTAGTATCGCTGAGATTGGATGGAATGACAGAGTAGGCAATGCTGGGGTCGGAAAGCGAGCATTGGGTATTAATTCGGAGAACGTATCCAGCTTAGTAGACGTCGTTGGTTGGGGCGCGTGTTACGTATGACAAACACACGTCTACCATACCGTGTCCTATTCTCCGTGCCTCCTAGGGAGTGGAAAAAACCACGTGGAGGTCAACAGATGACGTGGCAGCGAGGAATGAGAAAATGTACAGCGAACTTAGGAGAAGTAGGTGCTTCACATCTTCGTGGTTGGGGTCCAAAAGATCCATCAACCAGTTGGCTGGAGACACTGAAGGATACGGCAGCGAACCGCGAACAGTGGCGATCGTGTTGTCACTTTCTATCGAATCAGAATGACTGGTCGATGTGCGTTTGTACAGTTAGACTTTGTATTCTGTGTGTTGGCTACTAGGGCAATATTTCCTTTTCCCACCCGCGTAGGTCCAGTCCCTGTCCGTCTTGTATA
>STRG.47916.2
AGGCCACAGGGCTGCACTGTTGTTCCAGTAGGAAGTCGTCAAGATAACAGGGCGGGGTTGTAACGTGTTCAGGCAGATCGTCACTCCCATATTTATCGGCGTCGTGCACGTGCAGTCCCCACGGAAGACACCGCATTCGGCGTACTACAGAATTTCTGTCGTCACCGACAACTCCGACGCACCCTCACTTCGCCCTCTTTACAATAAGTCACACGAAACCGACCCTGTTACACCTGATTCTATCCATAGTTTTATATCAAATCAAGCCTAACATACGCCGCACTCAATGGGAAAGTCTGGTGCTATCGGGCGTGCGTTATTAAAAAACTCTGGACGTAAGAAAGCTACCTTCTCGGACCGTCATACAACCACAAATCACGAAGATTTTTCTCGACTTCCTGTGCGGTCTGTAACGGAAGAAACCAGTTTAAATGAATTTTTCAGCATTGCGGAGCTGGCCAATTCCGACTTTTCAGCCCAAAAGAAAAAATTTCGTTTTCTGGACAAATATGAAGTCACGGGTGTGGTTTCCGAAGGGACTGGCCAGCATACTTCCGAAATGCAAGAATCCTTAAAAGGATTACTAAAAATTCCAAGACGACCCAAGTGGACGAAGACAATGACGAACGAAGAGCTACATGCCTTGGAAAAAGAAGAGCTACTAAACTGGCGTCGAGGCTTGGCAAGACTTGAGCAAACCAAAGGCATTTTGCTCACACCGTATGAAAAGAATCTCGAATTTTGGCGTCAACTGTGGCGTGTGGTCGAACGTAGCGATCTGTTGGTACAAATTGTAGATGCCAGACAACCACTGTTGTATTATTGTTCAGACCTGGAGGCGTACGCACGTGAAGTCGATCCGAACAAGCGTTGTATGGTGCTCGTCAATAAGTCAGATTTCCTCACTGAGGAGCAAAGGCAAACTTGGGCCGACTACTTCCAGTCTGCTGGGATCCATGCACTATTTTGGTCTGCTACTATGGCATCTGATCCCACAGGGTATTCAAGGGGGGAATTGTCAACCAGCAAACATATGGATCCAGTTGAGGAATCAACTCGTGAAGAAGAGGCGGAACGAAAAGAAGTTAACGGCGATGTTGATTCAGCAGGGGATGATAAAGATGATCCAGACGTTGATTATCAATCTGATTCAACCGATACGGATGGCGAGTCGAGCACTGAAGCTGATTACTCCACTGCGCATGAAACTGATAGCACAGAACAGGGTGAGGATCAGGTAACCGATCCTGTACGTCCAACTGGAAAAAATGAATCTCCTGCCAAGTCGGAACAACGATCTGCAGACGAGAAGCTAGCTCCAAAGCACACCTCACTGGATAGTTATCCCTCGTCCATGGATAGTACGTCAAGTGAAAGAACTGCCGTCAACTTTGCTCGAATTGTCACTGCTACTGAACTGCTGCATTTATTTGTGACGAACATTTACCCATCCGAAGAGCCTAGACTACGACGGTCGCAACTCACCGTCGGTTTCATAGGCTATCCAAATGTGGGCAAATCGAGTACATTGAACGCGTTAATGGGCAGTAAGAAAACCTCCGTCTCTGCTACTCCAGGCAAAACAAAGCACTTCCAGACTTTGCTTGTGCAACCAGATCTTATACTATGCGACTGTCCCGGGTTGGTTATGCCATCATTTGTCCACTCCAAGGCGGATTTGGTTGTGGCCGGGATTCTGTCGATTGACGAAATGCGCGATTGCCTGTCTCCAATTGGTCTGGTTTGTGCGCGAATTCCGAGAATGGTTCTGGAATTCAAATATGGGATTGATTTGTCAAAACCAAAATTAGACTGCACGGTGAATCACGAATCGGAAACCGAGGATCAACCACCTACACCTCATGAGTTACTGGCTGCGCATGCATTCATGCATGGGTTTATGACGGCCAAGGGTAATCCAAACTACGACCGATCCGCTCGTCTCATCCTAAAGGATTATGTCCAGGGCGCGTTGCTGTATTGTCATCCACCGCCTGGCACGGAGAGCAAAAGCTTCCAATTCATGGGTCGTTCAGAAAATGGACTACCCCCTAGTCTGGCAAACGCCGATGCGTCAAAGTTAGCCAAATTTCATCAGATGAAGCAAAAACAACGGCACACAGCGGCGGCGAAAACAACAGACCCAATCAACGCGACCAGTCTGATCAGTGAATTCGATCGGATTGCTTTTGAAAAGCCTGCAACATCCATTCATGTTTCGCCTTCGAGGCCGTTATCGTATGCTCAGTTTATCGGACGTGCTCGGGTCGCATATCAGCCGGCTCTCTTACGGTCGCGTCTACTCCACGACTCCCCTGTCCTCAGTCACGGAATCCGCGCGACCGACACATGATGAGTCGGATCTGGACAGTCTTATCAGGGTTCTGTCTCCGGCCGGATCCGCCATGTTTAGTGAGAATATGCATTTCTCCCCAGTGGTTTTCCCAGATCCGGTACTCGACTGGGGCAGGATGAGACGTAGCTTGTCGGCGAGAAATTGGATCCCGACGATAAAATTGGAACACTTGGAAAAAATGGAGCAAGAAATGAACCGAATAAACCAGGAGATAGCCTCAATGGAACAGTCACGGAAGTCCGTCAAGATTCATTTCCCTTCGGAAGATAACAAAGAAGAATTGCGTGAGGAGGCCCGGCTTCTGCGAAGCAAGCAGAGGGAACTGAAGACGTCTTTGCATGAATTGAGTTTTCGGTTCCAAAAAGAAACCCTCAGCTTTCCGAACTACGTTCACGAAGCATACTTACCCGGACCTCAATCTGAGCCGGTGAAAATCTTGCAACGTGGCTCGTCAAAGAAACTTATCCGTTGGCCTACTGTGGCAAGTGATCAGCATATAACCTTGGCAGGCACATTTTTGACTGACCAGTTGGCTGTTCTAGAACAGACCTTGCTTGCCCGGACGCATCTCGACTGGTTAACCACATGGAGTTCAACCTGTCGTGTATACCCGCTTGCCCTGTCGGACTTCGCTCGTGGTCCTGCTGTTGAGGGCGCGGGTTGGCCGAGAGTGGACAGGGCTATCCGTTTGGAACCGACTCGATCCGATTTGGTGCTTTTCAAGCCAACAAGTTCCAACGATTGTCAAGCACAAATTTCCAGCGAATGGCTTGTCAACCCGCACACTTCGAATTACCTAGTCGGATCAGCCAGTTTGGCCTCTTTTGCCGCCTATTTGCTTCGTCATCGAATCACCGATCCGCGTGCCCTCCCACTTCGACTCTTGTCGCTTGGTTCGGTTTATACGACCACCGCGCCCGATAACGAAGATGAACTTCCAGGCGCAATTGCGGGCAAATCTTCAGCTTCCAACGGGGATTCACATTTGTTTCCACCTTTCAAACAGCGAAAACAAGTATCTCTTGTCGGTCTGACTCCCAAATCCGAAGATTGCGAAGCCGAATTCCAACGGCTGACTGATCAGTTAATTGAATTTTGGACACAATTTCAGCCGGTTTGGCCCATGCGTTTAGTGTACACCCCGGCCGAACATCTCTGGCCGTGTGAAATGGCTCGATCTGCGATTGAACTCCATTTGGATAGCGAATCCCCCACTGTACAGCTGGCCTCAGTCTCGCTGCTAGGTGATTGGATATCCCGTCGGATTGGGTTGAAAAACCCCAAATCTTCCACGCGTTCGTCGAATGAAACTAAAAATCCATACACTCACATGGTCTATGCTCAGTTGATGGACATACGGTCAATTTTTGCCGGATTCGAACGGACTGGAGTTCTTGAACGGGGTCCTGTTTGATCTCGTCCACGCATTGACCAAACTGAATTGAGATCGTCCGGTAATCAGTATTACATGATGGACGTTTTTATAAAACAATAACAATCCATTTACCCAATTTCTGTCATCCGTGTGGTTGTTTTTACTGATGTTTGTAATATCTCTTTGGCATTCAGCATTGTACAAAGTAATGATTCCCCAGTGTTATCAAAGAATGTTCCGTATGACGTGTCGTTTAGCTACAACAAGCTGCTTTCTTGACGTTCTGTCATTACTTACACCCACCATTCGTGCTCCACGATGCCAGTTTACCTCTTTCCACTAATTTTGTATGCGCTTGTTTTGCACACTAGCGAAAGTCCATCTCTTTTTTGTAAGTTCCTGTGGTAGAATTTCAACCAGACAATGTAAATAAACAGTTTTTGTGAGAATATGTTTGAGAAGGCAAGCATTTCTGTCTGTTTCCTGGGCTATGGCCACTTATATTACACTTGTAAAGTAGAGGATTTCTGACAGACTTTTATTTAGAATTATGAGTCAGTATTCGTATCACACAGATGGATGATAACGGCGTGAAAACAAATATTTAG
>STRG.78424.3
GCTGATATGTAGAAACAATTATCCGGTTTTTAAACATTCATAAGTTAATTCATCCGTTATCATTCAACCAAATAATCCCGGTTGGAAAAACACATGGGGTTTCCTTGCACGAACTACTTTAGATTATTTCAGAAACGATCAGAACAGACTCTCCCGGCACAGTCCACTCGTAACATAGGTTTTGGAACAGTTTCCAACCTGGTTATTTAGTAGCCATTATCTCACGGGTCATAAGCGAATTGATACAAAGGAAGTCGACGCTCGAATACTGTACATTTTTGATAAAAATTTTATTTCAATAGATTGGTTTGAGTACATTGAAATGGCCTGTCGTACCAAGTTACAGGTAGTTTTATTTCATGCACCATTAAATCGGCAAAATAAGGATAACTATATAGACTTCGTCGCTTGGGAGATAAAGGTGCACAAGGGAAACGTACTTTGGGGAAAGTGACATAAGTTAATGGAATATATCCCAAGTTGCCCACGCTTGGTTTAAACCGATTGCAAACCGCTCCAAAACTGGCCACTGTTTTAGCTCAAGTCGTTCAAAAGCCGATCAAAGTAACAGCTCAAACTGGTTGAAAACCGATCAGTTCCAGAGCTGTTTGGGAGCGGTTTTGCTGCAGCACCTGCGGACTTTCAATGGACCCCAGATCTAATGAAAATGGTCGTAAACAAAAAGCGATTATTTTTTATAGGTACACGTACCTAGTTACTCTCTGTATCATGATTTTGCGGAACATGAATACTTGTTAGACCCAAAGGAACCTCAAAACAAATTACATATGTTCTTAACTAAATGCCGTTAATTGTTGCAATCTACTTCGCGTAAATGATCTGCATGACATTTTCACGGAACACATTGAGGAAGATGCAAGGCACTCAGTATATCAGTCATATGATTTGGCATTCAATCGGTTAGGAAGCTGATGCACACCCTAAAACATCTCTGATCTGAGGTCGTTGACATCAGTCATAAGCTATGGAGCATCACAAACTTTCGCACTCATCTAATTCCCTCCCATTCTAGATCTGATGAACTGATAGACAGAATAAACGGTAGATCGACGAATTTACTGACGGTCTTTTATCTCACCCATTCAGAGAAGCGATTGGTCAGATTTGTGAACACAAACAAACGGCCCATTTATATAAAAAACTACGAAAACTTGGGTCTCTTCTTCTGTGTGATCTAGAGTCGGTTATTCCAAATCACTACTTTTAATCAGAGCATTTTGTACGGACTCTTCATCCGGTAATCAGAATGCATTCTACATCTATGAAATCTCTCCGATCAAGGCAACGCTTTCCAGACGATCCACAAGCACTTGTGACATTGACGCAGCAACAAATGGTATTATATCAATCGATTCAGCACGACATGAGGCGTTTCATGAATCATTTTTCCCTGGCAACTAATTCGTATCACCAACTGATGGACAGTCTGTTAAAAGGTTTGGATTTATCCTGGGAATCTACTTCCATATTAGATACAAATATCGCGGAAATCATCTCATCAATGAAACAGTGTCAAGAGTTCTTCAATGAGAAAGTAGTTACACCAGTGAACGAACAAGTGGAAAAACACAAAATGTTGCATACTGAATTGAATCGATGGAACAAACAATCAAAAAAGCTGAATCAGCGATTGAAGTCACTGGAAAAGGCACAGACGAAGTCGAAAACAGAATCAAAATTAGAGAAGGCTAAATATCGTGCAGAAGATGCGGCGTCCACCTGCTACGAAGATGCAGCATCACTTCGCCCGGCTCTGGTGCAAATCAATGCCGATGGTGTTCGAGCTTGTTGTAGAACTTGGATTCTCATGGGTCAGGGCTTCTCGAAACTGAATGAAACTTTGGGTGATCTTTTCATCGAACTGTCCAGTAACGCGAAAAGACTGGAACGTCAAGCTTTGACTGGTTCTTTGCCTGCTTGGACAGAATCAAATGATCGTTCTTCTCGTTTGCGTGTGTCCATTCTGGGTAACCTCGGTAGCAATACAGATTCGGAGCTGAGTTCTCTCCATTCCATCCCGAAAGCCATGAACAGTTCAGTTCAAAAGTCGGGTTGTGAATATTCAACGTTCAACGACTATTCGTCTTTGGATAACTTGGCACAAAAACGCTTTGTTCCTCGCTCCGCACAAAAACGCTTTGTTCCTCGCTCCAAGTCATTATTAATCGATTCTTATCGAAGGCAGTATAAGCCAAATAACCGACTCGCTCGAGCTTCATCCATGGCCTTCATTCGAGCTAACTCCGTTCCGGAGAATGCGTCAACGGACGAATCTGATGTTGATGTGCAGATAAACAACGCAGGAACCAACCGCATCATTTTACGATCCAAATCCTTGGATGCTCCTTACGGATTGAATACTATCCATGAATCGTTGTTGAATGAATCAGTCCAGCTACCATCACCGGTTTTGAACGAATACAACGCTGATCGCAATGCGACTACAAGCGAAGTTCCTACGATACGAAAAAGTCTGGTTACCAATCAGTCAGCACGTTCAACAATGGACGAGTTCAAACCAGATTCGTCCACACAGAGACCAATCACCATCACATACGAATCACAAGATCAAAAAATGCTAAATCAAACAGCCGAAAGGCAAAACAGAAATGACCAAATGAACGAAGGTAAAGAAGAGACGATAGAGAAGAGGGCACTATCCGACAACGAGGAAGAAGTGAGGATATGATTAAAAAAAGCGAACTGTGATTCCACCGCGATACGAAAAAGAAAACTATCGTAGGACTTGCGCCACACTTTCTCAACTAACTTCTGGCTTCTAACGTACCCTTGATATGTTTTGTCTTCATCTGACTACTTAACAATCGGTTTATAAGAACATTTACGTAACGAAAAACTGTAACCATGAATAAACGTGATATTTGGAACACGGATTTCGGAAAGAAAAACCGGAGTTGCAAACTGGTTACATTCATTCCATGGACAATCTCAGTGCATTCGTACATGGTGAGTACTACAAAACGAAAGTATTTATGAAAGTCAGAATAAAATGAAGTCTGGAAGTTACAGGAAATAAGAGTAGGGCGGAGGGGGAGAATACAAACTACCAAACAGTTCTTTTTGATGACACTGTTTTACTCCGTCCCATTACTGCTAGTGGGGAGCGTTTTTCGCCTACGAATCACCTCGTTTTACTAGCGAAAAATAAAAAAAATATATAGTGTAGAAACTATTCCGCTTGCTTGGGCTGTGAATTGAGCAGAAGCTTAGTCTTACTACTTTTACGCACGACATGAGCTGTACAATGCTACGGGCAGAAGAACAAATCCCAACCGAATAGACGTGTTTATCGTAATTTCGTGGTTCTGAATAATGATATACATATAAATATACGAATCACTGAAAACGAGCTTGATCGCCACCTTGTGTAATTCTCCAAATATATAAAGGCAAATGAATAAGAGCAAGAAGAGAAAGCAAGAACAACAAAACAAAAAGTTATCCGGTAAACCAGTACAGTGTAGTCATAAACGGTCGAATCAGCAATCAGTCAAACGAAACCGTGGTGCAGTTTTCTTTACACCGCATGAGTTACGTGGTTTTGCGGTGTGGTACAATAGCGGCGGAGCTGAGAATAGGAGTTCCAGCATCCAGTGTGTGTGGTTTTGATGCATAAGTGTGAAGTTCATCAGATCGCCCTTACAATGGAGATGTACAGTCACAGGACAAAATAGTCAGGAATATAAACGTACAATGTTCACGCCATATATATATATATATATATATATATTGCGTCAGTGTATTCGCAAAAAAGGAGAAATTAGTTCATCACATCCGGAGGTTCATGATACATACCGACGCTACTCTCGAGTAGGCCAATTGAGAATGCATTCAAAACACAAATAACAAATTCTAACTTATAGGTAGTGTAAGCGAAACCCCTCAGACCGTCAACTTTGACCGTTTCGATTGAATTCCACTCAGGTTCGTACGACCTAGCTGCTTTAAGCCTTTCTAGGGTGCTCCTTCTCGGTGTGGCTTACTTCGCGTCTCGAACAAATTTCAAAAGACTCCAACTGATAGACGTATTAATCCGAAACACGGTTCTTTAATCAGTACAACGTTAATGAACAATGAATAGACAAGACATACAGCCAAATTTTGAACCGAGCGAGA
>STRG.11177.1
CCTGAGTCCGAACTCCAATTGCCATGACAGTGACCCTTTTGACCTTGGCGGTTCTACGAACCTCCAAAACACGTGAATGCATTTCCGCATGATTAAGTAGCTATTATCGTTATCTTGCCAACGAGAAACTTCGATCAATTAATTCCGGAAATCAATGATTTGGCAATTGTCAAAAGTCAAGAAAAGCCCGTGTAATCACACAGTTTATTGACAATGACCAGAGAAGGGAGAACTCCAAGGGCTCGTGGCTGGCGGCTTTCTGATATACAATGTGCCACCTGCTTCCGAATAACTAGGAGCCGTACTGATTCTACGAGGCTTCCGCAGTCCTTTTTCCCATGGACACAAAAGCTTAGACCGTGGACAACGAAAGCTCCGCTGAACTATTACGCTAGACGTAAACAGAAAACAGATGGACCGATTGATGAGGCCGCCGTTTTCCATCCAATTGCCGACCAAAGTGGAAATATTGCGGAGCATACTCCCGGCAAAACAGAAAGCAATTCACGGCCAGACGTAAGTCCCATCGAACTCGTGACGGACAATGCCAAAACCAGCCCGACAGCTCGACCGAGCCAAAAGAATGTGTCCAAACTGGTCAGCTTATTCGAAACCGGAGGAAAGCTACCACAGGACACACTGCCGGGATCAATGGAAGACAATGGGGATGGTAACCAAAACCAGTCACATCCGCAGATCCCACTGACCACAAACGCAATCAGTGCACCAACGGACGGAAAGCGTTTGGTCCCCGAAAGAGACACTTCGGCACCGGGTAGTGCGTCTCCGTCAACTGACTTGGGTGACGTGGTGTTACGGTTGAAGGATATTGAAAACAAGTACGAACGAAGACAACCGTACAAATCGATCTTCATCAATGCTCCGCTGTACCAGGACTATAGCCAACGCGTAGCCCGGAAAGAGTCCAGACGAGAAGCGCGTCGTCGTCATGGAGCCCGGCAAGCCTTGGCCAAAGTCTCTCCCGGTGAGAATCCAACCGGTTCAAACAGTCTGGAGTTTGACGACAGCCTATTCGAGGCTATAGACAGTGATGAACTAGATTTTGGCGATTTAACATTTCCTGGTCGATCACCGTACCCCGATGTGCCAAAGCACGGAAAACCGGACAAAACGCACGAGTGGGACGCAGAAGAACTGGCCGGGGCCGCGTCGGATTTGTGGAAACGCACTGCTTCACTTCGAGCTTCCTCACGTTCCACGGATTCCGAGAGTCGCAAATCCCCACCGGTTGTCGATAATCGAACAAGAATTCTCCACCCAGAAGGAACCAAATCCCCCGAACGCAGTGGATCGTTAAATCATCCCTCTTCTCCTACCCGGCCCTACTACAACACTTGTTCAGCTATGGAGACAAAGACATTTGCAAACGAAATAGCAGGGATTGGACCTAATCGAGCCATGTGGTGCAATATGCCTCAAGTTATATCAGCCGGATTGTCAGTTGGTTTGTCTTCTTTGGAAAAGAAGCTGCAAGAGGCTCTGTTCGAAATTATCACCTCAGAAGCTTCCTACTATCGTAGCTTGAACGTCTTGATTGAGGTATTCTACAAAGCCCCGTGCATGCAACCAGGCACCATCGGGGCTGTGGTCACGCACACACAGAAACACCACCTTTTCTCGAACGTTCTGGAAATCAGTTTGACCAGTGAAACTTTTCTCAGTGCAATGGAGGCTTGCTTCCGCGAAGATCCGATGCTGAAGAATCTTTGCGAGATTGTCTACGAGCATGCGGAGAGTCAGTTTGATACATATATCCCCTATGTACAGAATCAGATGTATCAAACGCGGACACTATGCAAGCTGCTTGAGACGCCTGCATTTGCCGAGGCGGTGAAAACGTTGCAACGTCTCCCTGAAGTTGGTTGTTTGGATATGAATTCGTTCCTCCTGTTGCCCTTACAACGTGTCACTCGGCTCCGTTTGCTGGTAGCCACAGTTTTGAACTATGCCCCAAAAAACACTGTGGTCTATCAGACCGGTCTGGTAGCTTTGGCAGCGTTGGAAAAGGTTTTGTCTACTTGTGAGGCAAAAAAGTCTTACATGGAACAAAAAGAACGACTGGTTGACTTATGCATGCGTCTGGACTATAAAATGGATGCCAAGTCCGTGGCAATTGATAGCCGTCGGCTGATCAAAGAAGGCGAACTTCGTCTGATCACAGTCCAACGACTGGCAGGAAGTGCATTTCATCGAAAATTCTCCGGTATCCTACGTCAGAAGGTGGTCAGTGCCACACTGTTCTTGTTCAATGATCTCCTACTGATTACCAAAAAGCGCAGCAATCAACGTTTCATGGTCGATGAGCACTGTCCCCTTTCACGGATCCGAATAGAAGTCGACCCAGGTCCCGCTGATTCCAGTATTACTAAATACTATCCCGCTGGAACACTAGGGTTGGATAAAATTCCGGGATCAGCCCCAGTCCGCGAGTCTGAAATCAGTGTTGGTCGCAGGACAATGGGTCACGTGATCAGAGAATCGAAAGACACAAACCAAATTAATGGGCACGGAGAAGATATGCATTCCCGTGCAAGTGGCACCGGAACAGAACCGCTTCATAGAACTATGTCTATTCCAACCAACACGAATGAGATGGGTGTCTTTCCGTTTCGATTAATCATTGAGTCTCCAAACTCCCAGGGGTCGGTTTATAACCTACAAGCAAAATCTTTATCGGAAAGAGAACGGTGGATTGACGCCCTTTCACCAAAACGATACGGTATTGCTGAGGATTTGGTGTACAAAGTTTGGGATTGTCCGCAAGTTCTGGCAACTCGATCACATTCCACGAACGAAGGAGACGAATTGGAACTGAAGGAAGGCGATCAAGCCAGCATCCTTGTCAGCCTGAATGACGTCAGAGATCAGGGCTGGTACAAAGGCATGATTTCCGATGGCCGAGTCGGTTGGTTCCCGAGTGCCAACTGCGTTGAAGTCCAGGATGCCCTCATGAAACGCGAAAACATGCGCAACTTCATGCTTCTCGAGGAGGCCCGAGCAGCCTATCGAGTACGAAAAGCCCGGGAACAATTTAGCGAATTTCCTCGACTGAAAGATGTGGCTCGTTCTAAAAAACTGTCCACAGAACATCCAGATGCATAGTCTTTTTTCCATTTTCGCCTTTCGCATATGTAATATTACTCCGCTATTCCTTGTCCTGTCCTTGTCCCTATTCGATCAAAGTTATCTTTGTACTTTTGGAACGGAAGTATTCATGTTCAAAATTTCCGCCCCACTGAGTCAGTCCGTCAACCAGAAGATCAGCCTTTGTTTCTATCCGCCAGTCAGTGTAATCCGTTATTGAAGTATCCATTCCTAGCAGATAATCATTCGATATTTCGAACTCAATTCATCTAGCTTCAATAATTTTCTTTTCTATTTTTAAAGTCTTTCTGTTTCTCTTATTTCTAAGGATAGGAACTGTCCAGTTTCTTTTTCCATATCAGTCATCGCCGACCACTTCGCACTGAAAATCAAACACGCTCAACTAGCGAACGAATTACAACTCATCGCTTACCGAGGTCGATCATCCGCCCTGTTTCGGGCTATGTGAATCTGTAGTTGATTCATCCTTCTGTTTTCGCCTATCCACCTGCAGGAGCAATTAAAGCACTAGAGACCTTTTGATTCGAATCTTCTAGTCTAACAATCTTACTGCTTTCCCAATGATCCCAAGAAGATTTTACTTTGGGGAATCATAAAAATCACCGGGCTTGTGCTTATTACTTCTATCGCTCTGCCGAATTTTTTGAGTACAACTGCTGACGTTTTAGTCGGTCCTGGCGAAGTGAATCGGATCGTCATGCTTTCTCTTGTGCTTGAAAATGTACCAAGTTTGTTACAGACTTTTTCTCTTGCCGAGAACTGTGATACACGCTTTGTAATATAAATACATACATATACATATGCTTGAA
>STRG.32639.4
TAGTAGGTAGCTGTGACACGGACGGACCGGTTCCTGTCAATCCCAGCTGCACACACGGAGAAGGCAAAACCTGCAAAGCGTGACGCGCTCATGTGCGCGTGTTTCTTATAAGGAAGCGAATTTCAAAGTACTTTGATTTCTCGCTTACTTACTCGACCATTTCCCGTACTTCGGTTACCTATTTGGTCATCCTCGATCTTTCGATTGTGATTCAATTTCGCCGGTCAGCAACGGACTATCGTGTGCTCATCGCTTTGCTGATATTTTGTCTCCCTTGTTTTTTCCCATCCTCTGTGAAGCCAAACGGGTTCCACTTGTACCCGCACACGGTGGGCGATAATAACGGGCATAGTTGAGATTGATCCAGCACTATGTACGATCCATCGTACTCGGACTATCCGGATGCAGACGCCGGGTATGTGGACGAGGATGAGGAAGAGATCCCAATGGCCGAGCGAGAGTTGGCTGAAGATGCTGAGTGGAAACTTATTCAGAAGAACACGTTCACTCGATGGGCCAATGAGCATTTGAGACCGAAAAACTTGATTGTTGACGACCTACAGTATGACTTTGCTGATGGTTTGAAACTGATCGGTCTGGTCGAGGCTCTGTCCGGACAACAGTTCAAGCATGTGAACCGAAAGCCCAGTTTTCGAACGCAAAAACTTGAGAATGTGACAATGGTATTACGGTTTTTGGAGGAAAACGAAGGACTGAGACTAGTGAATATTGACAGTACCGATATTGTCGATTGTCGCAGCAAACTGATTCTGGGTCTGATTTGGACTTTGATTTTGCACTACTCCATCACCATTCCGTTGTGGGAAGGGGAAGTTGATCACGGACAAGGTCAAGGTCCCACACCGAAACAGCGACTACTTTCGTGGTTGAACAACAAACTCGTCGATAGACCGGTGAAAAACTTCACCAGTGATTGGAATGATGGCACGGCTATCGGCGCCCTAGTCGACGCTTGCGCTCCTGGTCTGTGCCCGGACTGGCGACAGTGGGAACCGAAACAGAATTTGCGCAACGCGCGCGAAGCAATGAATGCGGCCGAGCAGTGGCTCGATGTGCCACAACTTATCCGACCTGAGGAGATGATCAATCCCCGTGTGGATGAAAAAGCCATGATGACCTATCTGAGCCAGTTTCCGAGCGCAAAACTGAAGGAAGGAGCCCCACTTCGACCCAAATCTACTCCGGAAATGGTTCGAGCTTACGGTCCCGGTCTTGAGCGGCACGGAAATACTGTCGGCAATCCGGCCCGATTCACAATTGACACTTTCAGCGCTGGTCGAGGAGGTGTCGAGGTGATTGTGCTAAACCCCAAGGGACAAAGAGAACCATGTGACATACTCAGCAACAATGATCGCCAACAAACGTACTCGTGTGCCTACGTGCCGACACAAGAGGGTGAATACCGTGTAATTATCAAATTCGCTACGAAAGAGATCCTCAACTCTCCCTTCAAAGTCATGGTTGAGGGGGCTCAGGGCGATGCGAGCAAAGCGTCCGCTTCCGGACCGGGCATTGAACCACAAGGAAACCAGGCCGGACGAAGAACTTTCTTCAATATTTTCACTGCCGCTGCCGGTCCGGGTAATGTGGACTGCGTCATTCTGGATCCTCATGGAGGTCGTGATTCAATTAAGCCAGTGATTACTAAGCAAGGTGAAGACAATTATCTGGTTGAGTACACACCAAAAGACGAGGGTTTACATTCGGTAAATGTGTTCTTTGCTGGGCAACAAATTCCAAAATCTCCGTTCGGTGTTATGGTGGGTCCAAGAGCACCAAGAAGACCTCTGGTTTCAGCGCAACAACTACCAGTATCGGAACCCAGTGCTCCGCTGCTCATGCAACCACCCACTCCGCTTATGACTGGTTCCGAAGAACCGATTCAGGCCATGCAGGCTCCTCGAAAAATGTCTGCCCCAAGAAGACCAGCGTGCGATCCCAAACAAGCCTATGCCACCGGCCGAGGCATTCAACCACAAGGTGTTCGTGTTAGAGATTTGGCTGACTTCAAAGTTCACACAGAAGACGCTGGTGAAGGTCCTCTAGAAGTGGCAGTTATCGCTCCCGATGGACGGGAGATTCCCTGTAATGTGCGTAAGACCGGTGCGTATTTGTTCGACTGTAACTATACGCCACAACGTGCCGGTCCCCATCAGGTGCACGTTCGATACGGTGGAGATCACATCATGCTCAGTCCATTCAATGTTGATGTTGGACCGTACAAGGATTCCCGAATTCGTGCATTCGGTCCAGGCCTAACGGGGGGCGTGGTGAATAAACCCGCTGTGTTTGTTGTTGAAACGAACGGTGAAACGGGAGCGTTAGGTTTTTCAATCGAAGGACCAAGTGAAGCTCGCATCGATTGTACAGACAACGGTGACGGATCAGCTACCGTAGCTTACTGGCCTACAGTTCCAGGTGAATATGCCGTGCACATTTTATGCAACGATGAAAATATCCCCAAATCTCCCTACATGGTGCCGATTGAACCGGATATGGGTAAATGTGATCCGGAACGAGTCAAAGTTCATGGCCCCGGTGTACAACCGACCGGAAACGTGGCGGGGCAACCAACCGAGTTCACTGTTGACATTCGTGATGCTGGTGGTCCGGCTCCACTAACCGTGGAATGCCGGGACAACGAAGGTGAACCTGTGGCTTTAAAAGTTCGGGATAATGGAGACGGGACGTACACGTGCAACTATACCCCGAAAGTACCACGCAAACACACCATACTGGTCTCTTACGGTGCCGTCAATGTGCCTCGCAGTCCGTTCCGAGTCGATGTGGCTGAACCCAGTCAACCAGGAAAAGTGCGTGTATTTGGTCCCGGCGTAGAAAGTGTGATTCGTGGCCAACCCACTCATTTCACAGTGGATTGCAAGCTGGCCGGTCAAGGTAATGTGGGAATTAGTATAACCGATGAAATGGGACGTGATGTACCCATGGACACACAGGACATGCGAGACGGCACGTTTCGTGTGGCCTATACAGCCCACACCCCCGGACCGACGTACACAGTTCATGTGTTCTTCAACAACCAGGAGGTTCCACGCAGTCCGTTCCGTGTGCCTGTCAAGCCAAATATAGACATGTCCAAAATTCACGTGGAAAATCTGAGTCCGAGTGTGCTGAAAGAATCCTTTGCGAAATTCACAGTGGACGCGAAACCGGTTGATCCACAAGGTCGAGGTTTGGTCAAAGCAATCGTGGTCAGTCCGACAAAACAAAGAACTGCGTGTATTGTGAAAAACAACGGGGATGGGACATGGAGTTGTAGTTATTCACCTATTGATGATGGTTTGCACCATGTGGAAGTGACGTATGATGGTGCTCCGGTGAACGGCAGTCCGTTCCCCGTGAACGTAGCACCAGGATGTGACCCATCACGTGTACGCGCTTACGGACCTGGACTGGAAGGTGGTATGACACATGAGCTTCAACGTTTCACGGTCGATTTGGATGGAGCCGGACAAGGCGCCTTGGGTTTGGCTCTCGAAGGTCCCGCGGATGCTCAAATTCAGTGTCATGATAACAAGGATGGAACATGTACCGTAGACTATTTACCAACCAAAGCTGGCACATATGATGTATTCGTGAAGTTCAACGATATGAATATACCTGGCAGCCCATTCGCAGTACCAATTAAAGACAAAGTGGACCCAAGCCGAGTCCGATGCTACGGTCCTGGACTGGAACCACGCGGCGCCCGGGCTCAACAGCCAGCTACATTCACAGTGGACGCTTCGCAAGCTGGAGATGCACCGATTCACGTGGCCACTGTGGATCGACTTGGGCGTTCGACCCCAGCACATGTCGTTCCCCGACCCGGACAACCAAATATCTATGATGTGACGTACGTACCTGCGACCGAAGGCCCCTGCCAGATCGAGGTTCGTCAAGGCCAAAGTCACGTGGCACGATCGCCATTCACTCAACACGTGTTACCCGCCTATGAGCCTCAACGGGTCCGCGTCACTGGTGAAGGTGTTCATCCATCTCGACCACTAGGATTACCCGCAACCCAACCCACTTCATTCCACGTGGACACACGTGAGGCAGGCATGGGAGATTTGGAATTGTCAGTCTCCGATCCGGAGGCTCAGCCACTGCAGCTAGAAGTTGTGGATCACGGCGATGGTACTTATTCGTGCCACTACCGTCCGGTGGTTGTTGGACGTCACACAGTTCGCGTGAAATTCGGTGGTCAGGAAATCCCAGAAAGCCCGTATCTGGTTCCGGTAGCGCCTTCCGGGCGAGCCGATTTGTGTCGTATAGAAAGCGGGAATGAGAGTCGTATTCCGGTTGGTCAAGAATGTGTTATCACGGTGAACACTGCTCAAGCTGGCATCGGTCAGGTGACATGCCGTATTATCACACCGTCTGGAGCACAGGCCGACGTAGAAATTCATGAAGCTGGAAATGGTCGAGTCAATATTTACTACACACCACCAATTCGGGGAGATTACCTCGTCGAAGTGCGGTTCGGTGGGGATCTAGTCCCTAACGGTCGCTTCAATCAAAGAGCTGTCACAGCGGACGAGCTGACGCCCGAGGTTGTGATTCAAGAGGAGCGGGTACAACACATGAGCACACAATCGATACACTCGTCCACTCTGGTGACGGGCTACCACCCGGTCGATTTCAAATTGCCCGTCGGACCAACTTTCAGTCACGTGGATGGCTTGGTTCACACGCCTTCCGGTCGAACGATGCGTCCCACTTTGTTGGATAATGGAGATGGAACCGTAACGGCTCAGTTCCAGCCAAATGAGCCCGGGTTGCACGAACTAGAAATTACTTACAATGGTCAGCCAATTCCAGGAAGTCCATTCCGGTTCTATGTTGAGGCTGTTGGGTCCGGAAATGTAACAGCCTACGGGCCTGGATTGTCTTATGGCCGATCCGGTGAACCAGCCGATTTCACGCTGGTCACCAAAGAGGCCGGTGCTGGTGGTTTATCACTGTCCGTTGAGGGTCCCTCTAAGGCTGAAATTCAATGCCATGACAATAAGAACGGCACATGCAGCGTCAGTTACTTACCTCTCGTGCCAGGCGAATACACCATATCGATCAAATTCATGGAGAATCATATCCCTGGTTCGCCTTTTACTGCGCATATTGCAGGTGAACCAAGACGATTCAACCAAGTGTGTGTGGGTACAACCAGTGAAATGCCTCTGCGTATCACGGAGACAGACATATACAATTTAGTTGCCACAGTACGCAGCCCATCGGGACAAGAACAGCCTTCCACACTGAAGCGTCTGCCCAACGGACATCTAGGCATCTCTTTCACACCGCGGGAAATTGGTGAGCACTATGTGAATGTGTTCCGCAATGGTCGTCATATAGCAAACAGTCCATTCAAGATTTATGTCGGCGAGAACGAGATTGGCAACGCTTCCCGAGTACGTATCTATGGTAACGGACTCCGAGAAGGCACAGCCAATCAGAACTGTCAGTTCACAGTGGACACACGAAATGCCGGTTACGGTAGTCTTAGCTTGTCTATCGAAGGTCCGAGCAAGGCGGACATCGAATGCCACGACAATCACGACGGGACATGTCTGGTTACCTATCGTCCGACTGAACCGGGTACGTACATCATTAATGTACGCTACGCGGATCAGACAGTGCCCGGCAGTCCATTTGTGGTTCAAATCGGAGGAGAACCGTCGCTGCGCATGATGGAGCGTATCACACGCCAAAGAGAGCTGGCCGACGTGACTCACGTTGGAAGTCAATGCGAGCTGAATTTGAAGATCCCAGGAATCAATATTCGTGACCTGGTTGCTACGGTGACCAGTCCAACGGGTGTAACGCAACGTTGTGATGTGGTCGCTTTGGATGATGTTAACTACACCATCCGATTTGTGCCACAGGAAATGGGTGTGCACACTGTATCCGTGAGAAATCGTGGCGCTCATATTCCCGGAAGCCCGTTCCAGTTCACCGTTGGTGCGATCACAGACGGTGGTGCGCACAAGGTACACGCTGCTGGTCCCGGACTACAGCAGGGTTTGACTTATTCACCCAATGATTTTAGCATTTACACTCGTGAAGCCGGTGCCGGTGGGTTGTCCATTGCTATCGAGGGACCAAGCAAGGCTGAAATTGATTTCGAGGATCGCAAAGATGGCTCTTGCGGCGTATCTTATCGTGTCACCGAACCGGGAGAATATCAGTGTTCGATCCGGTTCAACGATGAACACATACCGGGGTCACCCTACCGCGTGGTTATCAACGAAGCGATAGAACGAACTTTCCTCAGCCCAGAGATGCGTCAACTTAGCGTGGCCACCGTTCAGGATCGGGGATTGATGATTGGACGTCCAACCGCGTTCACAGTCAACTACACTGGAATGACCGGCGCTTTGCGTGCCTATGTGGTCTCACCATCAGGAGCACACACGGACGCTCTTGTGCATCGTGTGGATGTGGATCAACACGCGGTCCGCTTCACACCATCAGAGAACGGACCACATTTGGTTCACGTGCTCATGGATGAACGTCCCATACCGGGAAGTCCATTCCGTGTCGTTGTGGGTCAGGACGATCAGGGTTTAGTGACTGCCAGTGGGGAGGGCTTGACACACGGTAGAGTTGGTGAACGTAATCGTTTCTTTGTGGACACGATGCACGCCGGAAGTGGTGCACTATCGGTGACTGTGGATGGACCAAGCAAAGTTCAGTTGAACTGTAACGAACGACCGAATGGATATGAATTCTCTTATTTGCCGTTCTTGCCTGGTGAATATTTGATCAATATTAAATACGGAGACATGCAGCACATTATCGGCTCACCATTTAAGGCCTATGTGACCGGGGATGCGATACAAGAAACCTACGCGGTCGATTCCACCCACGTGGTGGTGGAAACACGTGCCTCAGGCATGCAACAATCACTGGGTGAATCACGACCGAGTCGTGTGATTTGTACCGGAAGCGGGTTGCAACAAGCCTATCTGAATCAAACGAACACGTTTACGGTGAACGCGACACAAGCTGGTCATGACGTTCTCTATGTCGGTGTGTCCGGGCCGGTTGTCGCATGCGAGGAAGTGAACATAAAACATTTGGGTCAAGGCCAGTATGCTGTGAACTACGTGGTTCGCGATCGCGGTCGACATTTGATCATGGTGAAATGGGGTGAACAACACGTGCCCGGAAGTCCGTTCGTCGTGGATGTGTTATAGTACGCCTGAGTTGGAACTCCGTCCAAAGGTCATCCGGATCATATCAGTTACCGAGATATGACATCTATTTACCCATTTGACTCCATGTTTCCCTACCCATTCGCAATAAATAACCATAACACACCATGAGGAGAAATCTCCCCTGGCCAAGAATGGATTTGCCACCAAACCGGCAATAATCAAGACTAATTGAAAGCTTTCAGTTAGCTTTAGTCATTTCGGTTTCGCAGCAACAAATTGATAAAACAAAGGATTTGTCAAAATTGTGACAGATTTGGAGGTTCTTGTTGTTCTAACGCATAGACAGTGGTTCCGTGTGCTTTTTGATTCTTCTTTGTCCAAAACGATGGTGTAATTCAACGTTCACACATTTCCGTGTCAATCGTTTTCCTCCGAGCAACCGCTCTGACTGCCCTGTTATTTCATCATAAACTGGACGATCTTGGGCGTCTGCACGAACTCACCTGTTTCTCAGTCAGTTATTGATCCAGTTGCCACCGACCGTTGCCCAAGATGTGAACGTGACGATCGTACGAAGCTACTCCTCACAACCTCCCACGACCTCCATCACCATCCACCACTCACTGCTCTCACCTTTGCTTTATGCACCGTCACTTACTACAATTGTGCATGTATTTTTCAAATTCTGCTAGACTCTAATGCCCCGCCTTGATGCCTTCGTTACTGCCTTCCACTTTCTCTCCCTACTTGCATGTTATGGTAGACGAAAAAGCAATGAACCACCGGGTCGTGGTCGGTTATACTCTTATCCGGTGGTCTCATTGTGATTTGTGTGCATCAGAAGGAAAAGAACTCGGCTAACCGATCCGTCATGAGAACAATACTGAGCAGAACACAATGGGCCTAGCAACAATTACATCACAACATGAGTGATGATATACCATTGTATTTTCCCAGTTATTTATGCATTCAACTTGTCTTCCGAGCAAAAGCGTTACTAATCTGTATGACCCAAAAATAACCAGAAAAAATGTAGTGTTATTCAATTATCTTCGATGAAACAGACGATATTATGGTTTCTAGTGGGAATACCTCGTTAACTAATGTAACGGAACCAAGGTCCTTTTTCCGAACCCCATTCTGGTTTTGACGACCAACCCTCGACGGGTCGTCCAAGTACACCCTGTGCATTTTGCTCCTGGACTGTCCGACGACATTGGACTGAAAAATTATGAACACCGGGTCAGTCTCGAAGGCAATATGTGTACCACATGCTTTTCCAAAATCATTTATCACTTAGAATAATGCAATAATTTTTCTGTCTCTCTGTCTGTCCAACTATCTGCTTGTCTGTCATTTATCTCCTGAACCCTGCTCTTTCGCACTTTTCGCCTCAACCTCTCTTTCTTCTACAGGCATAGCTTTCCTTGAGCAGCCTGTGTCGGTTTCCATGTTAGATTGACTCGTTTCCACTTGAACTGTTTTTTTGTCAAAATGGATGATACCCACATACACTATGACAATCTTGTGCGATGTTTTGTTTTCTTGTTTGTTAATCGTAAGAAGACACTGTTGCACCCCCAATAAACAGAAAATAATCGTTCAAGAGGTTTATTCGGCACTTAACACGCTCACAACATGGATACCAGCAAAAAAAGTCAGAGTTACATGTACGTAGTGTCCAAAGAATTCGGGATCACAATTCGTTCGAAATCCTGATATGCGGTCGAATTCCGGCTGACGCTACTGATATCTTTGTCAGTAGCCAAAAATGCACGATAGGTGCTATTGTTTAGCAATAAAAACCGTGTTGGACGCTGTCAGTCAGAGGATCAGCGGCGGCATTGTTTGCTAATTTTGACTGCTACGAAAATTATCTACATCCTTCGAATGGACAAATATGTATACGGGGATATCCTCACGGTCTTAAAGACATGGGGTTTGCCCATATGCCTGCTATCATAGTGAAATTGATTGCGAATATTCCGGAATAAGCACATTGACATCAGAACACGTTTTCAGAGAAAAACAATCGTTTTCAATGATTCATTCTCTAGTCTTTATAAATCATACAGGAGATGGTTGTGCTGAAATGGTTAGAGTTAGATAGACGTGTCGATCGGCACGTCTAGGTCGTGACGGTCTCATGGTTCG
>STRG.71.1
GTTGATAACTAAATTCACTGCTGGACTGTTTCGATTAAAGGGAATACTGTGCAAATTGAACTCGCAAGGACTGCTCTGTGTTTTTCGGAATATACATCGGCGCAGAATACAAGGGACGCAGTGCATTTTGAACTTCTCATAAAGGTGGAAAGCTGAGGCATTTTGGTTTTCCCGAATAATTCGTGCAAATTCTTGAGAAGGAGTTCCTAACATTTTTTCACATTTGAACTATGTCCGAGACAAACCAAAAATCGGCCGGATATAAGCGAAGCAAATTTATTGCTAGTCGAATTTTCGGGAAATTTTCGAATCCTTCCAAACAATCTCCAATGCAGTCCAATAGATCGTGCCATTCTTTTGACGAACCTCCGAAACAATTTTCCACAGCAGACAGTTCATTCGCCGGTTGGGATAAAGACGAAGGAGGAGGCCTAGCTGAGGACGAATTGATTTTTATTTTTCCCGACCGTCCACTTACCCCGTTTTGGCCGTCCGATACGGAAGACGGAAAGCGTAAATCAAATTCCGAGGATCTTTGTTGTCATCCGGTTAGCAATCCCTTCTCGACGCGTCAAAATGCACATCCTTCTCCTGTGGATAGGCGCGCTCGTCTAAGACCCGTAAATCAACGAATACCAAAGAATGAGATCACGAGAAACCTGCGCATGGACCAAGAAATCACCTTACAGATGCGATTAATGCGTACACAGAACGTTTGGTGCATACCGGATGTGAGCAGAGGGGATTCGGAATTGCTGTTGGCAAACACGGACCCGGGAAATTTCATTTTACGGGTAAGTCAAACCCAGCATGCCATGGTCCTCAGTCGAAGGGTGCGAATTCAACACACCGAAAGCGGACGAATTTCTTGTGTTGAGCACAATGTCATCGAGGTATTTCCGCGTTCTGGTTACTGTCTTACTGGTGATCGCAATGCCCATCTCATTTTTGGAAGCCTCGTGGAACTACTGACTTTCTACATCCGCGTGTCTAGAAACCGTGTGAACGGCGGACCGTTTCTTCGCCTTCCACGAGCTGTTCTGAATGCAGAAACCCTCGGTGATTTGGAACAGATCAATAAACAAGGAGTGGACTTTTGGACAAACACTTTTGCCAGTCGGCAACAATCCTCTGGAATAAGGGCTGTTCAGAAAGACTCAATGATACGAGACCAAAATCCGCGACCGGACGATATCCCCGTTCGTCCCTGCTCCATGGATCGATGGTCCGGTCGCAATCACGATGTCTCAGCTTCCGCGAAACAAAGTGGTCAACCTTTGAACTCTCGGAGCCGGCAGCACCAGTCTCGTGTGGCCAGCCAATCAGACGTAAAGCATACTGGCCTCGTGGAACGTGGCGAATGGCCGGGAGTCAATCGTGAGCCACGGTCTATTTCTGTGTCCACGGCGGACTATATCCGAGCACGATTTGATGGTTGTCGGAGTAATCTGACCTACTTGTGTGGTGATGAGATACACAGGGATGAACTGACCAAGGAAGCAACAAGCAACAGTCAGTTGTCAAAGATGTCATCAGGTCGAGGTATTTCCAAACCAGCTGGCGCAGGTCATCAGACGGACAGCATCAAGGCGGCGACAAATAACGACAGGCCACAAGCAAATGGCCGGTGTCATGCTGCTCAGACCAGGATCTACGAAGGTTCTGAGGGCGAACTCTGGCCTGCCAAATCCCCACTATCTTCTGACAAACTGCCTTTCCGTCAACATCCAGCTCCTCCCAATGTAATGCGCGAAATACCTCGAGCATCCGCTCCATCCGGTCGACCATGGATGGGCCCTTCCCCCAATATGAACGAGGCACCTCAGTCATCCTCACAGGACACAATGGGACACAGTTCTTTCAATCACTCTCATCGGACACCACCAAACGGACTGTTAAGTCGCACTCTGGAGGAGCATTTGCTATCCGAGGTCCCCATTTCAATGAGCAGTAACGTTTCCGCGAACAAGAGCCAAACGCGTATACTGAAGGCAGCAAACTCAATACAATGGCCATACAATAATTCAGATGCGGAAGTGAATCCCGAGTTACAGACCAATGGACTCTCGCATACTAGCCAATCAGATGATGGTCTTTTGTGGTCCACAGTTGACCACTGTGATGAAAAATCCCCTAACCGTTCACAGTGGGACTCCGCACCTGTGGTAAATCAGTTGGAAGAAATAATTCGTGGAACAAAACAGGAAAACTGCGGTAGTGTTGGTGGTATGCCTGGATCCAATAGATCAGGGCAATCGATTGAACTGCCTGCACCGAAAACGGTCGGTCGCGTGTTTGTCATGGAAGCCGCGACTTATTCCAGTGATGACTACGAACTGCTCTGCGATTCTGGATCGACTAAACCCCGACTTGGCAGACTACCACTGACGTCGATGTGCTCGGTCAGGAACACACCCGGCTCCGGGATTGACGAATCAAACCAACTGGCGGTAAAGGGGATAATAAAGCCACGATTACGCCGATCGCAAACAGAACGTGACCGAAATCGTGTCCCATTCAACCGGGTGAATTCGGAAGATGAACGCACTGCAGAAGATATCCAACCACGCCGTCATCAAAAGATATTTCTGGAAGACTTGCTCTACGGGCGAGAAAACGAAAGTAACGGGACAGGGAATACTGTGAAAGATACGAAAGATCGTGATAGTCCTAAAATCCCCACTGCATCAAGGCCCTGTGCAGACGAAGTCGACAGAGGTGAATTTGTTCAATCCACTCATCCGTTATACGACCCGCGGCTCCCGTCCACTACACTACGCGACCGTGTCCCATCTCGGCAGCTATCCGAGAGAATATCACATATAAACAGCCCAAGGCGGATTTCCAAGTCGCGGTTATATTCTTTGACCAAAAAATGCTCCGTCACTCCGGACAGCAAGGATACAGATCAAGATTCGCCCGTTTTGGATGAGCCTAAATCGCTTCCTACGGATCCCAAAGAAGTGCAAACCACACCACCGGTCTTGACGTTATTGGCTGCGCCTCGAGTGGCAAGTGCAACTGTTCCCCTAACTTCGACGGATGATGCTAGACAGTTTTTTGAATGGGAACCACCGCCTCCACCGCCAGGTCCTCCTCCTCCACTATGCAGACCCGAAGACGATCAGTGTGATCCTTCAAGTGATCAAGGTCGACCTCAGATGCAGCATCGATTGTCTGAGACTTCCAACCTGTCCCCATCACAAAGCAGTCGAGCTAGCACAGTCTTCTGCCCACCATGGGATACAGCCCCGGTGGGTTTGTACTTATCGGACCTGATTAGTCTTTGCCGACCGCTGCCCGGTCCTACGGCCGGGAATGGGAGCGAAACGAGCCGTCGAGTTCGGGATTCCATGTTGCGCCGACGTACGCTTTCAACATTGGAACATCGTTGGCTAAGTGAACGCCTTTCCTCATTCATCGATACGGACAGTGCAGGCCGCACAGAGTTTCAGAAGTTGTTGGGTTTATGGATGCAGTCGAATCCGACAGAGCGAGTCGAAAAAGAACAAGGTTCTGGGGAAGAGGCTGCGCCACCACCTCTGCCACAACGTCGACGGCGAACACGCGGCCACAAAGGAAACGCAACCACATGCGGTGTTCCTGATGACATGAGATCTAGCAAAGTGAAGCCATATGCCATTTTCACCTGTCCAACTTATAAAGGGGTAGCCGATGAAATTCGACGCGAAGACTTGTGGAAAGAGCAGCCGAGGTCTCATTTTGAAACAAACGATTCTTTCGGTGTATACGATGAGGCATTTGTCGGTCAAGAGACCGGACCGTCTAGTCCGAAGGATCCAGTTATTTCGAAATCGGGATCCACGGAGCCAGAGTCTGCAAACCCTGAGACAGGCACTCCGGGTAGCTACGTTTACGCACAGGTTGTACCGTATCATCTACGTCGCCAACACCAAAGTCAGGAAAAATCTCCCTCCCCAGCTGTCAAACACGAAGAGTTAGGTTCGGTGGCTGATCGGATTGCGAAGTTCCAAGGTAAACCAATCATGTCGCTGGTACGAACCTCATCTACCTCGCTCAAATCAAGAACCGGTAAGGATTCGAATGAAAACACAGAGCTGGTAGAACCGCAGGATCAGACCAGTACGCTTGTCCAATCTCCACCTGTATCCTCGTCGTCACATTCATCCAGTTCGGAAGATTCTGGTTGTGGTCACGGGGATTCTGCTGTAGGTGCCCACGACCTACCGCACCGTCCACCAGTCGCAGAGGCACCGGATCAAACTGCCAACCCAAATCGGGAATCCGGGCGACATATCCGCTATTTTGTGCACAGACTGCTGAAGAATAAGAATAGCAAGGTGGCAGAACAAGTTAACCTGTTCCTCGAATGCACTCGGGAAGGGAGTGAACGCGGTCCGTATCGGACTATGCAATCGATACGACAGTTTATCACAGGAATGACCAATTATTTGCTACGCAATCCCGACCTGGGTTTACCGGCGGCTGTCGAAATGGAGAAACAAGATTTGCCTGAATTCGGATTCCTCAATGTGGGTGCGTTGCTCGAGTCCACACTGCAAAAACACATCCTTCGACCCCTATATCGCCACGTGATCAAACTTCTCAAACAGGAACAAGTCAAGCATAATGAGTTGGACCCGGTACGGGCGCAGGTTCAACGGGCCTGGTCCACACCGGCCGAGCAACTCCTTGTGAACGAAACTGATCATGAGTCCTACCGGTCTGCCCCAACTCAGGATGCAGTGAATCACGTCACACAACTGTTCCGTCGTATGGAAAGGACCTATTCGGTGGGACGCAAAATGAACTATCTGATGGACATATTTAATACGATTCGGACCTCGATTACGGCTTCGGGCAAAACGAAGGATGATGTGAATGGACAATGTGAATCCATTGGAGATTATGAGCCACTCTACACCTGGGTTTTTGCTCGTGCCGGGCTCCTTCTAGCCCCGCTGGCCTCGGAGCACTGGGATCAACCCCGACCCTGGACAAATCGACAGATCAGTGTGTTCTGCCCGGTAGCCCTACAGGCCGACTATTTAGAGGGTTTGATACAAAAATCCCAACTGCACAATCAAGCCAGGAGTCAGACATGTCTGAACGATCTATTTAGCACTCTATACTGGATCTGGGGTCAAGCTGGTTGTATAGATCAGACGAGAAATTCCAGTTTGCCTCGCCGAACCCCAGGCGGTTCCCAGCCGGATTTGGATCGATCGGACACGTTAGGATCGACATCATCCAGAAGTGGATTACCTATTCCGGTGGGAGTTTATGTGAATCACACAACCGACAAGGATGATTTGGAAAATTCCGATTTCGGTCCCTGCTCGGTTCCAGCGGATGGTTTCTTTGGCAGCACAAAACGTCGGATCATTCCACCGCGCCGGAGAAAAACAATCACAGGTTTGCAGTGGACTAAGAATTCCGCACCAAGCACAACAGAGGGGCAGTCCGGCTGTTCGACGGCATCGGCCAAATTGAATGGTTGGTTTAAGTCGAACACGCTGCTTCAGAACGGAGCCACGCGGCCACCGATAACAACGAGTCAGGATACCCTGGCCACAATTCCTAGCCAACACGCTCTTCCGCGATGGCGTCCTTGGGCTCCTCAATTTGCGTCACAGACCTCGTCAAACGATCTTAGTTCACAGGACCGTCCGTATCTGACACAGTTCTCAGTTGGCCAACCACATCCACTTCAACAGCTGCGTGTTCTCGTAATGGACGAGGCGAATAATCAAATGCAATACCATTCCTATCCGCTACGGCCAAATCTGACCGTGAATGAGCTCTCCAACATGATTGCGTTCAAGATGAAGATATTCGACCCGAAAGAATTCAATCTGTTCGCATTCATTGACGGAAAAGAACACGCGCTGGATGACAGTTTTCGCTTGGCTGATTTCACTGATTCATCCACGGATCTTCAAGGTTCCCTGACGACTTTGCCCGCTCGCTCGGCTACTGGAACACTGAGCAGTGTCCGTGAACGACCCACTCTACTGACACCTCAAACAGGAAAAGTCGCACTAGCGTGCTCAGTCAGTTCTCGATCTGGTTCACCCACGAGCAGTTCAAACGATTCCCAGGGGCAGAATAGACGTCTCGCACATCGTGGCCTTCGTATGGGACACACGAATCCTTGGTGGGTTCTGTGTAAAAAACTGCCCAGCAGCAGTAACGAAAACTCGACCGGTTCAGCGACACGTCACACCGGTGTTGGTGCAACTGGTTCAGAAACCGAAATGGTCGGCCCCGCTTCCACAGCCATAGATGTGGTCAGTTCTCCTCTGTTAGGGAATAGCAGACCATTGCTGATTTTCCGGAGGGCCAGTGGATATTTTGCCATTTCTGATCGCCTTCTTCAATGTCTGTCCGATTAGTGCTTCCAGACCACGATGAGAAAATCAGTCTATAGATTCAACTGAGTAACTAATAAGCACATTATCCACACAAATTTCTAACGTTCATCAGTCTTGTAAAAAGTGCTTTCTAAACACCATTCGCCTTTCTCGTCGCCACCCGCTCCATTGCTCTTGTCACGGGCAAAGCAGCTCAGACACATGTAGCGCACAATATGAATGTGAGTGCAATTCAAACCAAATTTTTGTTCTCCATTTTCCCTCTGTAATATTCTCTGCCAGTTATGTAGCACATCCCAATCTGTGAATTAAAGATGGGATAGCAGTCATAGCTCCTGTGAAAACCACGTTTCCTTCTTCCGAAAAATTGCTTACTACGAAACGGTTTGTAAAGGAAGTCTCATATCTTGCAATCATGAGTTTCGTCTTATGTATTTATCTTTCTCATCTCCTACAACAGTCTCACATCAAACGCTTTGGGTGATTTGTTTCATTGATTGTTCGATTGATTGAGCCAGTCAACTAGTCAATAATTCAATCATTTCCATCATTAATTCCCGGCTGCGTTTCGTCCCCTCACCCCACAGGCATGACCGACTGCGCTTGTTCAGCCTTGGAATTGTGCGCGCCTATTTTGCTTGTGCCATGGGTGATGAAAATGAACTTCTGACTTTCTATCATTTTGCATGCTTACTTTCACAGATGGTTTCTTTCTTCTCTCTCTCCCGTGATTGTGTTCTGATTTCTAATGTCGGGGTAAAATGCCGCTGGGTTTTATTTAAGATATGTATTTTGCCGACTTGTAATGATGGTAGGGGTCATGGAAACGCCATCTAAGCTAGTACACAATCATCATTATCGTCTCCGTAGTGTTCATCTAGCCCATGTCGTATTCTATTCTATCCAGATAAGTTGAAGAAAGCCAGAGTAGCCTATGACAGTAAGATAACCTGGTATAATGTATCCACCATTTTCTGAAGGAAGCTTCTATGTTTAGGAGGTGTTTGTCCGCTCAGCACGACTGCTTACCCACTGCTCACCTTGCTTCCCGATAAGTTCAACTCTTTCCGGGTTTGACTTATTTTTGGTGTGCAATATAATCCAGATGAGAAATTACACATTCAGCATTCGGTTCACAAATTTAATCCCCAAAGAGAAAGGGTTTGGTCAGCTGATAAGACGACAAAATCCGCATCGCATTCAGATACTTTCTTTATAAGCATTTCGAACAGCCCCTGCTAGGAAAGTCCTGCACTATGTTTTCTCGTAGCGGAGGAGTTTTCACTAAAGAGTGAGGACGAAGACGAGATCCCGTTGATCTCAACTGGATTAGCCGACTGACAGTCAGTCCAGGACAGATAGCTAAACCCGAATTCCAAACCAACTACGAAAGGCGTGCGAACCATAGGGAACTACGCTCAACGGCATCTGTAGCCTCTGAAATGTTCCATTTGCACATCAGATATGGTGTGGTCTAGTCTATCACACACTCACAGACACCTATATACCACATCATGATGACATGTTGTCGTGACAATTAAAGGGCTGATGCGGAAGGAATTGCAAGCTGAGCTCATACAGATAGGCTGTCTGTGGAGTAGTGGCACCAGAACACAGAGGTTGCAACAGATAACTCATTGCATTTACAACTAATCACTTTCATGGCAATTAGTATTTCACTTTCAGGGCTCCATCCCACTGAAACGAAAACACTACCTTGAGTGACATGTGGTGGCAGGGGGCTGGAAGATCCCCTTCAATAATCCGCTGCACGAGGAATCAGAAGAATTAACACCCCAGACTTCGTGGTACGAAGCCTGGTCTATTATGATGCGGTATAATCCTCCACTGCAAGTCTCACGGTCGCGTTGCCGACTATCCTTGACAGTGTAATGGGCCTTCTGTATAAACGCCTGTAGTTCTAGTCATACAGTAAACAAACTGTGTAGGTTGTTTAACGGAATGCCTTAGTTTTACTTAGGTCCCTACAGAGAAGTCGTCCAATATAGTATTCGCTCACTGTATGACAAATACTCTGCTCAAATTTAAAGCCAGTTTCATAAGGGTGCTGTATGATGTAGTCTATGAATTCAATGAAACGTTGAGAGCCATCAGGAATATTCTGGTGTTTAGGTGTTTGATTCACAATCATCGTTCACCTCGAGTTCGAGTCCCCATGGGGGCTCAGTGGATGTGTACCAATGATGATTACTAATAAGAATGAAACAGGTGATGAGTTGAGCATTCATGTTGTATGATGAGTCATATTACGAAGTACAGCTGCATCGTTTATTATTGGTCTCTAAGCCTTCCCAGCAATGTTTCGTGCCAATGAGGCCGGATAATAGCAGGCTTGTAAGTCGGAATCATGTTTCTCAGCATCCCATGTACTTTGAACCAGGTGCTCTGATGTTCTCCTTCATTACTTAAACCTCCGATTGCTTCATTAGTGAATACTGAATATCACCCAAACTCTCGCGTCTTTTTGATTGCGATCCGTGACTAAAGCGTTGTACTGTCCGATTAGAGAAACTTGTGAGTTGTTACAATGATGGTTCGTACTCAAAGATTCTTTGCTTTGTACAATCCAAGAAAATTGCCTGCGTAACTTTACTAAAGTACCTCTTCGTGACTCGGTAGACTATTCATTTGACTTTTCTTCTGCATAACTTTTATTTGCCCATCCCTGTTGAGTACATCAAGGACATCATTCTTTCACGCAAATAGAATATCCGTTTTAATTTAGAAGGGGAAAACTATGGACAGGTTATTCGTGGGACCATGGGAAGTCCCCTGGATCTGACCTTGGCAGACGTATCCTTGGGAATGATCGAAAGATAAATCTGTGAAAGGATTTCCTAATTTCATCAGTACAGACAATATGCTGATGTCATTTCATTCC
>STRG.14750.4
GAATTCATGAAACGAATTCTAAGATGATGTTAATAGACATAGTTTGCTCGGCTCTTCTGATTACAGTTTATCTATCTTGGAAACGAGGTGGTCAGCCATATCCAAGTCCGTGGCACCGTGCCTCTGTTCTGGGAGCAACCGGGTATTCAAGTCGGGTCGCATAAAATCCAATTCAGTCGTGGTTTGGAATTATCCATGGATGCCTTCGAACGACATCTGATGAGCATTGTCTCTCATTACGGAGCCACAGCGATTGTAAATCTTCTCGGATCGAAGCAGGGCGAGGCGATGCTCAGTCACCATTATCAGGAACTACACAAACAATCCACTTTCAAATCTACAGTCCCGCACATTGTGTTCGATTATCATTCGGAGACGCAGTTACGTGGAGCGAAAGGATTAGAGTGGCTTGAAAAACAGCTGCGTCGTTTCATTGAACCGTGGCAATTGTTTCACGCTGTGGATGGTCAGATGAAGCAGTGTCAAACCGGTGTGCTTCGAATCAACTGTGTGGACTGTTTGGATCGTACGAATGCCGTAGAGACACTGGTCGGACTGCAAGTAGTGCTTCCTCGAATGTTAGCCTGTTTTGAAATGGTGAACAAAGGTCAATCCCTTCCGGCTTTCCGGTTCACGGATAGCCTTCGTCAGCTGTGGCAGCTGAATGGTGATCAAGTCAGTCGAATCTACGCGGGCACAGGAGCTCTCGGTAGTGGCCGTTCGCGACTTCGTGACGTGCAGCGAAGTGCAGTTCGAACAATTCAGCACAGTTTCTTCGACAGTGCCAAGCAAGACGCGATGCGTACACTACTGGCCCATTCAAGCCTGCAAGGCTGGATGAAGTTAGTGACAGAACAATACCTCCCTCGAAGATTACTCCATCTTCCTCCAACCTTGCTAAGTAACATAATGCATTCGCACGAGGAATTCACACAGAAACATAAACTGCGCGTTTTCGTTGGCACATGGAACGTCAACGGTGGGAAACATTTTCGCAGTGTGGCTCATAAACATGAATCCGTGACTGATTGGCTGCTTGATTTGGACAAAACGGTAAACCCGAAAACCAGTTGGGGCTACCGAAACCCAGCATATGATGCAAACCAGTTGGATCGACCGATGGATGTGTTCGCAATCGGATTCGAGGAGATTGTCGATCTGACCACAAGCAATATTGTCGCCGGCTCGAAACCATCGGCGAATCAACGAGAATGGGGGCTGTTTTTGCAGCATCATTTGAATCGGGATGCTCATGAGCGAGACAACTACATACTAATCACATCGGTTCAGTTGGTTGGTGTTTGCCTTTTCCTGTTTGTCCGCGCGCGGCTGTGCAATCTGCTTCGAGATATCAGTACAGCATCTGTCAAAACTGGATTGGGTGGTGCGACTGGAAATAAGGGTGGCGTTGCAATTCGTTTTCAGGTTTCACGAGATGCGCGGAGAAAAACTGTGTTGAAGTGCATTGAAGAATACGGTCCCGTTGATTGCATGGTGGAATTGAACATACAATTGGTCGAGACCGTGTCACAGAAGCCAGTCCCAAACGACTCTGCTCACACCGCTTTGTATCGTTGGCGTGATTTTATGGATAAATTGAAAGTGATCGCCTGTTTGAAACGGGGCACTGCCCTGCTGTTCCAGTTCGCTGATGCAGTCACGCTTCTAATAACCTATGTGAACCCTAAACAAGCTGCTTCAGCCGTGACGCTTTTGGATGGCTACGTTGCCCCTTGGTCTTCACCAGTAGGCTCGGACAACATCGAGGGCGGTTACGAAATACATTTCAGTGCTCGACTGCACTCCCCAACCAATAACGGTACCGCTAGTTGTCAATCGACAGAATTGAACATAAACGAGACTTCCACGTGGAACGATGGGATGCGGCGATTAGTAGAGATTGCTGAGCGGGACGATGCAGCCGCTCAGGGCCCAGTGATCACAGCGGACGTGTTTGAACCTCTACGACCAGACGGATTGGAATCGCTCAATGACGATGATGTCGTCACGTTTATGGACTTGGAACATCGACCGATGGGAATGCAGGTTCTAGAAGATATGGATTCGTCGGAAGAGGATGTCACGCTGGCTGCTCCTCTACGCCAAGCTCCACCACGCCCAGCTCCGCCTCCCCGAAGACCTCCACCTCCCTCGACGGTTTCATCGATAACTCCGTCGGATTCTGTGGCTTCATACAAACTTCCACAGGAGTTCACGAAATTAGACCTTGTGAATAATCAAGAAGCGGCTACAGTTGAACAAGTAGAAGAACCAGGGAGGCATGTAAAATATTGTTCACAGTCCGCGACTGTTTCTCCTGTTCATGTGATGACTGCCAGCTGTTCCGTCCAATCTCCCAGGGCTGTCGTCACTGACCGGACCAGTGGTGCTGATGCTAGTTCCAGTAGCTTGTTATTAGTTAGTCCTGCCGAGATGCAAACGGTCACCAGCTGTCTGGATTTACTTCAGACAGGTGACGAACGACTCCCGGTCACACCTGATCGCTTCAACCGGCCTGCTTCTTCTACGGATCTATGTGCACTCGAGTTGAATGTAGTCATTGCCTCAGATTCCATCGTGTCTAAGCCCCCATACCGTCCGTCGCCTGTTCCGACCACCATACCCGCTCAGCCTCCTCCTGCTCCTCGAAGACCAGCTCCTCTGCCACCGTCATTCGCAGAAACAACAACAGCGACTCCACAACCAGTGTTCACATCTTGGAACACGTCCTCTTCTTCCTCATTATGCACTGAACCGAAGAACCCAGATGGAATTCAGCTGTGTGATCAAGATCCATTCGGTCTCATCGAGGGTGATGTGAACACTCAGCCGTTGATGCTACCTACCGTGGTTAATCCTTCTGGACCGTTGATGAGTCTGAATGTCACCAAGCCCGCCCGTGTCGCTCCACCACCGCCGTTCACCGGACTACCAACCATTCCACCTCGACCGAAACGAACCGGATGAATTCCGCATAATACCATGTCACATTTCCCCACAATTGTTATCTAGTTCCGACCGAGTATCTTTATCTTATGGAGGCGACTTTGATGATTCCCGTCTCCAAACACACTCTTCCTGTTTATCAACAGACGCAAGTTCGCACGAGCCACAGACGATATCAAGGAACATACATTCCCTTGTTACTTTACTTCGTGACTTCGGTTTTGAGTTATGTAGTTTTTTTTCTTGCTCATGCACAACCACAAAAGCATTCTGGCATATTCAATTCCCTGTTTTTAGTTCGATATTTATCTCGTTTCTGTATGCCTCATTCTTCTGGCTTACTTATCATTCTTTTCGGACCGAACCATGTCAGGCCTAATTGATCAGAATCACTCCCCTCTGCATTTCATGTGATCGAAACTATCAAAGCTCCGAACCTATCGATTCGCCATTGCACATTATGGTTATGACCCCGTGAGAAGTCGCAGCCGTGCAGGTCGTGTGGCTCTCGATCGGAGCCGTTTGATTTTTCACCCGGCCTGCACCTGTGGACCACCACATTCCGCAAGCGTGGGAGCCACACGGATTCCCACTGACCGCACTTCAGTCATTCTTATCACTCTCCGCCGATTTGATCATGCTTCAGTCTGTTTATTCTACGCGTGCATACGTTTTCAGCACCGCAGATTTATCTCATTTTCGCTGTTTTGCGTTCCCGCAGTTTGGTTTTATGAATTGCACACACATTTTTGGCAGCGCACCGATTAGAACGTGAGCTATTAAGTCGGTCGGTTCATACGCGTAAAATACCATCGTCTCCTCTCTGCGTGAAGCAGTCAAAAAACCAATGACTTGTTAATTCGTAATTCTTCGAATACTGGATCCTTTGAATGCTCTTAGAGGCTTGTTTATTTGCCATCACAAACACCATCCGGTCCTGTAAAAGCTGTGACCAGTTTTGACTATTATCATCCGCCTCTGTGAGAGGGTCCGAATCCCAACGCATGTTGCTCATCTGTGGTCGTAGACATCTGCTTTCCTTAGCTTGACTCACCACCGCGCTTTATTCAATAGAACCCTGTGTTTTATCACTCCGTGTTTGGAGGACAAGATTGCAAGCCCTCCTACTCAAGTGGATATGAACTGGATACTTCTATCTATAGTAGTATTTTGTCTATAGTAGTGTGGCGTCCTGATCACTATGTTGACTGGAAGACAGTGTGATAGCTGCTCTAAACTCAAAGTATGACTTGCGTTATCCAGACTATATTTCTACTCTGTATTTTAAACCAGTCAGTAAAGATTGTAGAACTGCGAACGCTTGTAAAAGTCAGCTATATTTGATATTACAAATAACCCACCAATTCCATCTAAATGGGTTCATTAATTCAAGCCACTAAGAAATTCCGTTTGAAGGCGTTTACTTGTGCTGCCTAGTTTACCAGAAAATCCCTTTTTTACTCCTTAAATCGATTATCTCAGTCGTTTTAATAGCGACCTGCTTCGTGTCAACACTATGTACCGCATAGCTGCCATTGTCGTATCGATGCAGAACACGGCGATCGATGAATATTTCCTGCCTATGAACTGTTAAAGAAACCCGCAGGACTAGATTCTAGTAGTATGGAACTGGATTGTTTCGGACTGGTACGTCGTGGTGCTCCAGCATTGATACATATTTTACTTCCTCTAAGTTAGAGGTGAACATCATGTGAAGGATAATGGTGATTGTCCGTCTGGTTTAGCAGTAGGGTCAAGGGCAAGTCATACGCAGCCTAGATGCTATTGGTGGAGTGGTCGTGTGTGGTGATTTAGCAGGCGTCACGCGTGATACTGCCCGGCACAACTTCGTGGCTACGTACGCTGAGGAGCTTCAGACGATCAGAATCGCGGAGGACAAGTTCAGCGAAAGCTCGCTGTGATTGGTCAATTTGAAATCGACCAATTATTTTCTCTGATTTAATATTTAAGCAAACCAGTTCTTCAATACAGTTAACGCGCAATTTCTCAGTCTTGACTTTCCTGCTACTTCGGTTTGCGAAGCTGTGGGCTGGAGCAATTTCAATACGTCATATTAGTCCGGGTATTGCGAATGCTGCTCCGTCCCACCACCGTGAGCTTTTGGAGAAGACCAGTCCCAACCTGACAAACTCCAACCACTGTAAGGTGGGTTGTTTGTTTGACTGTTACTTTGACGAAATCGAGAATGCTCATATCATTAGTATGGCTTGAAAATGATATTCATTGCTTGCAAAGGAAGTTAACGGATGGTTTTGTGAGGAGAAATCGTTGAAGATTCAGAGATGTTCATAGGGACTTGGGATACGATGGTGCTCTAATCACTGGTTCGCAACATTTTCCATGTGACTTGAGTCACCTTGCGCAAGCTACTGTGTTATTGTTCATGACTTGGAAGTTGTCGTCGCATGTTTTGTCCACGGCTCGTAAAATATTTTCGGCGGGATTTAGAATGCATACATTCCAGAGGAAACTTCCTGTCCGTTCATCATTAGGTGCCGGTAATATTTCTATCCTGCATCAGGCAGTTAAAGTGACCCTAAAAGAAGCCTCACATTATCGGCAGCTTGTCAGAATAACTGGTGGCTTTCGTGTACAATGACTTGGGTCCGACACATGCCTGGATCAACTATCTAGCTGGTTTAGTGGTTTATCTAACCACCAATCAAGCTGATAGGGACGGGATCTTGATTGAATACGCATGATGGTTCTGAAATGGACCGTGTGTCCTCTGATTAGTGTTTTCGGTTCTCCGAAACGGCTGGTCCGTGCCCTTACTGACGCACTCTTGTTCTACTTCGACGGTAGGTGTGACCGTTTGGCGAAAAAAACAGTCTGGCGATGGGAAAGGGTGCAGTCCACGGCGATATTTGGGAATAATAGCTGTGGTGAATTACCTCAACGATGGACTTACTTCGAGTCAGTTGGTGTGAAAGAGGAAACTCACTCAGCGGTTTCTCCTCTCAAGTGAGAAGCAGTCTACGACCTCAAGCTCAACTACAACTAGTATTATTTCGATGGTTTTCAGATACGAGAGTAACTTCGGATTTTCGGTTAAACCTGCTATAGTACCGGGGTAAAACGGTGGTCAATCTTCTGAGGTTGGGAACAGTAAATCGTGTAAGTTCTCTAGGGTAGCAAACAATAAACCAGCGTTGGACTTTTCGATGGGAAAAATGTAAGTGGATTTCCCATTATATAAGATAGCACTTGCTTTTACTTCCTGAACTAGTTCAATACCAATGTTCAGAGCCGATAAAACCTTACCATCATTAAGGCCCTGTACATGAACAGACGAACAGTGACAATGAGGTAAATTACAACTGGAACAGTGAAGAAAAAATAAGCGGTTAGTAACCACTAGTCACAATGATGGAGGCTTCACTGTTGGTAGATAAACAGTGCGATTGGTCGGACGGAGAAATTAGATAAGNNN
>STRG.23729.3
TTCAGGATGTAGGCGTCGAACAAGGAAATAGTTAAAAGCTGTGTGACCTAGATTACGCGGACTATGTTGTCTGCTTGTTCGAATCCACAGAACACGCTCAACGTGCACCACATGGACTCGCCGGAGCTGTAGCTCCATTCGGCATTCGCTTTGCACCTTCAAAGTGTAAAGTGATGTTACAAGACTGAACGTCAACGATTCCGAACTTGATGCTCGATGGGGAAGAGCTGGCAATTGTCGACCGCTTCGTTCACTTCAGCAGCAGCGTGACGACGGATGGGAGCACAGTAGTAGAAGTGAGCACGCGTATATCCAGGGCTCGAGCGGCGTACGCTGGACTGAAGCACTTGTAACACAGATCTGACATTCCACTGAAGTTGAAAGGTCGTGTGTACTGTGCCACGGTGCGTTCCGTTTTGCTGTATAGTTGAGAGTTCTGAGGTCTGTGTGCGGAAGATATTCGTAGTCTTCAGGTTTTCGACTATCGATGTTTGCGTAGTATCGCTAAGACTGGGTCAGATGACCGAGTAAGCAATGCTGAGGTCAGAAACCGAGTATTGGGTACCATTTCAGGGAGTATTGTAACACAACGTATTCAGCTTAGTAGATTTCGTTGGTTGGGGCACGTTATGTATGGCGAACACGTCTACCATACCATGCCCTATTCTCCGTCCCGCCTAGGGAATGGAAAAGACCACTTGGAGGTCAACAGATGACGTGGCAGTGGGGAATGAGAAAATTTACAGCAAACTTAGGAAAATTAGGTGCTTCGCGTCTTTGTGGTTGGGGTCCAAAAGATCCGTCTACCAGTTGGCTGGAGACTAAAGGATATGACAGCGAACCGTGCACAGTGGCGATCGTGTTGTCACTTTCTGCAGGATCCGATTGGTTAATCGATGTGTGTTTTTACAGTTAGACTGTGTATTCCGTGTGTTGGCTATTAGGGCAATCTTTTCTTTCCCCACCCCTGTAAGTCCACTCCTCTCGCGAGCTGGTGTCAGACGGTGCAGCAAAATCGAGGCTAATATCTTGGTGACTATCGGAATTAAGCTAATCCCACGCTGGTTACTGCATTCATTCCATATTCCCTTGAAGATAGGTACAACCAGCGACTTGCCCCATAACAACGGAATACGTTCCACGTTCCAAATGTCACAGGACAAAGCGGTAAATGATTTTATCAAAGTATCTCCACCCATCTTGAAAAGGACTGGGGGAAGTTTGTCAGGACCGGCCGCTTTCCCTCGCTTTAGTAACCGACTACTCGACTTCTTTTCCNGCGGCCAGCCAAACTGCTGCTTGAAGTATTCGGCTCAACGGCCGAGCTTTTGCTTTTTGCCATGGATGGGTTCTCCATTTCCATCGCTAATCGCTTCACTGACATGGGTGCGCCGTCCACCGGTGTCACGAATAAGTTTGAGCAGTCTTTGACTGTTACCTGAAGCACCTGCTATTTCCATTTCTTCGGCTACCTTGACCCAGCAATTTTTACGATCCTGTCTAAGGCTTTTCGTAACTTGCTTCTGTAAATGTCTTCGTATCGTATTGATCTCCTTACACTTCGGGAGCTGATGTTTTTGCTCTGTTATACTGATCGGCCCTTGAAAAATCCAGTCTTTTAGGTGGATATTATATCTAGGACCACAGGCGAAACCTGATGATACATGCATTGCCTACTGGATATGGGCCCAATGCTCATCTACATTACTGTTCGTCGTAGATTTTAGCTCGTGGTAATTTCTGTTTATAACTGGTGCGAACTCATGGATCAGACAAACGTTACACGGCTAACCGGGTTTGCGGTTTGCGACGATGACAATAAAGCTGGAGCGTAAATCGCATTAAAACTACCAACCCGCAAATGAATGAACCTCTTGGACCACATAGGATACTTGATACGGTTAACATAACCAAGTCCGGTAGTCAGATCTTTCACACCTCTCGTTCTCTCACGGGTTGGCCGCCTTCACGTATTTCCCAGCTAAACTATCTGCCTCTGCGAACATGGTATGTCGATGCACAACAGCTGACCCGACCATCGTAATCTAGTGAGTTCTAGTGTTTGAGTTAATGGTGTTTCGTGTGACTAACCTCTGCATTGGCGATTTAGGTTCCGCATCAGGTTTAATCCTCTGTATAGACGGTCGGTGCTCAAATATCGATTTTTTTCGTCTATCTTCAACCAGTAGCTGTCACCTTTTCGAGCCGGACAAAAAATTCAGACTGCTTCAGTGCGCATTCATCCCTTGGAAGATTGATATCGTTTGTTTGTCACATGGTAGAACTTCCAAGAACTTTCGACGCAGTGCAGAAGTTGTTAGAACTTCTTCGATGTGATCATTGCAATGCACCTTTGCATGAGCCCTTCACAACCGGAGTTTGTGACCATTTGCTTTGTCCCCAGTGTCGCCTAGGAGGTACGGCATCTCGACGCAATGAGTCTTGCCCAGTTTGCCATATTCCGGTTAGGCCAAAAGATTGCCAACTTCATCCACAAGTAGCTCAACTTGTCCTGGTCGCTCGTCGCCTAAAGAAGTTAACACTGCCTTCATCCTTGCAGAAGGAGGCAACGAACGAGAATGCTGATCTGGGCGATCCCGATGGTGGTGCAGCAAAGTTTAAAAAACCCGTTCCTACTGTCATGGAACACAGTTCAAACGATCCGCGAGTGGTGCTTAAACGTGCCTATGCTCCGGGTTCATCGATTACCAGCCTTTCCGATGACGATTCAATCAAAACAAAAGTGACATTGAAACGCGGCATTTCGAGAGATCGGGACCCAGGCGCCGAATGCACCAGTCTCACTAGTGTCGCTCGCACGCAGTCGTCCTCCCTGTCCCGAACCTCTCTGGACGCTTCGAGTACCATATCGATCTCGCGGAAGCTTCGTTTGGATCAGTCCGAAGCCAGTGTGGTTTCGTCTGGTTGCCTTCCCGGTGGTTCTGTCCGTCGATTATCCGCTTACCGTGGAAAATCCAAACGCGCCGCATCTTCAGATGTAGTGTCCCAGAACGTCTTTGATACCAAATGCCTGGTAGATGTACCTCTTCTAAAGGTACCTACTTCATCCGCTGACCCACCACAAAGTACACACGGAGTCAACTCCGATAGTTTAGAATCAGTTCTCAAGGCCGCCACACGTGTACACAACACCAGACGGTCATTAAAACGAGGAGTTTTTTTGGATATGACTCCATCAATAAATGTGCCCGTCGCCGCTCCTGTTGCGTCACCCGAAAACTCGTGCCTTACTGACTTTTCCCGCATCTCACCGAACTCTGTTGAGAAGGATCGAGTAAGCTCTGTGACCCTAAGTCGATTGGTTGACCAAACTCCTCTCACACCGACACCTCGGACACACGCGAGGTCATCCTCGGTCCGAATGAGATTCTCGAAGAACAAAAACTCATCGGAAGACACACCAACCAGTTTGCGAGTTCGCTCATCTTCATCCACCCGAATAGTTCAGCTTCTGAACAAACTCCGTCCAAACAGTAAAGGTGAAAGTGCGCTTCATCGGGCCGCGATACGTGGCAATTACGAACAACTGAAAGAATGCTTGGGATCTGGAATGTCTCCTGACGTTCGTGATCATGCGGGTTGGACGCCTTTACATGAAGCAGCGCTGCATGGCCATCGTGATATTGTCGAAGCACTGCTAAATGCTGGAGCTACGGTCGATATCCCCGGCGGTCCTGATTTAGATACTCCCTTGCATGATGCTATTCAAAATGCTCAGTTTGCATGTTGTCAGTTGCTCCTCGAGCATGGTGCCAATCCGATTTTACCTAACGGAGTGGGATTAACGCCTCTGCAGCTAGTAGATCTTAGCATCAGCAAGCTGAATGATTCGAAAAACAAAGTGAAGGTAACTCCAAAAAGCGCCAAGTCGAACACACAGAACGCCATCCGCAATTCGCTGTTCACTATCCGCGAGTTATTGATGAATTCTATCACCAAACACCATCCGCCTGTCGTGGGTAGCACTGTTAAGTTAAATGAATCAATGATAGCCGCACAAGACACTGTGTCGAGACATTTGTACAACAGTGAGGCCTTAAATCCATCACTGAGTATTTCTTTCAAAGAAAGACGACGCTTGCGACCCGTACTATTGGCCACTGGGCTTAGTCGGCCGCAGAAGCTTACTTTCAGCCGTGTGGCCACCATGATTCGAGCTCAAGTTGTGAACAATATCTCACCGGATGTTACTCATGTCATTACGGGAGCTGTCGTTGAAGTACCCCCGGATTGTCGTTCTGTGTCTAAAAAATCGTCACGAAGAAGTTCCTCGGTCCACGGCAATGTTAAACCGTCTGGCAAACTGGGCGCTATTGAGTCATATGAAGTCAGCTGTCCTCGTACTCTGAAATTTCTCAGTGCAGTCCTTCAGGGTTGTTGGGTGCTATCCTTCGATTGGATCGAGACTTGTGCACACGTGAAAATGCGAGTGGAGGAGGAGGGCTTTGAGGTGACTGGCTGTAGTACTACGCCACACTCGGGTGCGCCTCGTCGAGCCAGGCTAGCTCGTGAAGCTGGCTCGCTCGGGTTGTTCTACGGTTTCCGATTTTGTTTCCTTGGTCAGTTTGAATATCCGATGCCTCCTCGAGATGAACTGGCCCAGTTGGTGCGCGCCGGAGGTGCCTTAGTCGTATTTTGTCGGGAACATTGTTCGCCTCTCCGTTTGGCACGTCTGGCAATCGAGGGCTCACAAACAGATCAGTCCATTCAATGGGAACTTGTATCACCGGCTGCCGCTACTGCTACTCACGCCACAGCCAACAACGAACAAAGGACTGAAAATGCAAACCGTGATGATGATGATGGTGAGAGTGATGGCGAATCGTCAATATTTAGTGCGAAACTACCGGAACTTTCACGCATGAGCAACTCACCCCTACTCGTTGTGTATGACTCACGCGCACCGGGCTCCACCGGTTCAATTTCAACACCATATGCCATTAAAGTGGTTTCTGATGCGTTGTCGCTTGTTCGACCGTGTGCTTTGGAATCATCTAACACAAATTCACCCACACCTCCTTTGAGAGCCATTCCCGCCTCATGGATTCTTGATTGTGCTGCTGAGTATGCGATTCTTCCACTTTCGACATTTTAACCTGTATCGGCATCTTGACTTCAGGTGAACCGCAGACTTGTGCATGGATTTCATTGTTCTTGAGCTCTGAATTTTTCTCCTCCTATTCGATTGCAGCATTTACTTTTGACGTGATTTAATAATTGGTGGATAATAAGTCG
>STRG.42628.2
GGCTATAGTACGACCTCACTTAGAAGGTAGCGTGCAGGCTTGGTCACCCTTCTACAAAAGGGACGCCGCCTGCCTCGAGAAAGTCCAACGTCTCGCCACGCGAATGGTTGAAGGGCAGAGGGGTAAGACTTACGAGCAGAGACTCTGTGACCTGAATCTCTTCTTGTTGGAAAGGAGGAGACGTCGAGGGGATCTCATAGAAACGTTCAAGGTGATGAAGGGCTTTTCTGGCCTTAGACCAGATAGTCTATTCCAAGTGGCCGTAGACTCCAGAACAAGGGGACACGAAAAGAAGTTGATAAAAGCCCGATCTAGGTTGATGGCTAGATCGCACTTCTTCAGCAATAGGGTTGTGAACAGTTGGAACGGTCTGCCTGGTGAAATGGTGGATCTGCAGACAGTCCAATCCTTCAAACGTGCCCCAGATCGCAAGTGGTACGAGATCTTTCCTTGTAGTGAGCCTTGAGTATATCAACTAGATGGATGACGTGTAGCACTGTGGTCCTTCTGGAGTATGTTTTAGCAGACTTTTTCTCTCATTGCATACTGTCTCAGTGAACGCTCACGATGCATAATGTCTCACGCAGTTGATTTGCGATAAGGTTTTTCGTTTCCCTCTCATATTTAGCGGGGATTCGACGAAATACACTCGGCAGTGGTGGATGCATAACTGGTGTGCATACCATCGAAGGAATTCTGGACGCTCGATTGGCCGTGGCCATTACCTGTCCTGTGCAGACTGAACTGAACTATACTGAACTGAACTAAACTGAACTGAACTGACCTTGGCACCGGCAATATCAAAAATTGCGCTGCGGATGGAGGCTGCTCAGGAATACAGACCGTTATCCGCAGAAAACAGCATCGAAATCCCCTTGCGAGGAGGAGATGAGGTGATTGAGCTGGACACAGATCAACTTCCTGATGGAGAAGAAGTTTTAAATATACTTAATCAAGAGAAAGCCCCGTTACAAATCTGGACAACCGTTGCGGTGGCTTATTATAAAAAGAAGCTGTATAATGATTTCGAAAAGATTCTGGAGGAAGCTTATCGAAATGCAGCTGAACTTCAGCCCTATCATGAAAGTGATTTGGTTCGCTTGCTTGACATGCTGGCAAACTACTATGGACGAAAGGCCTACAAAGAGAAGAGCAAGGAAAAGAAAAGCCAACTCATTGCCCAAGCCACTCGCTTGTTCACCTCGGCTGACCGAATTGATATGTACGATCAGAAGCACTTACTTGGTCGCGCTTTCTTCTTCATTTATGAGGGTGAGAACTGGAGTCAAGCCGATAGTCAGTTGAATTTCGTGCTCAACCAGGGTACTCCAAGTGTTCCGGCGTATCTGGGTAAAGCATGTATTGCTTTTAACAAGAAAGAATATCGCAACGCTTTAGGATTTTATCGTAAGGCACTCCGACTGCAACCGAACTGTCCGGCCACAGTGCGTCTTGGTATGGGCCATTGCTTTTTCAAGCTGGGCAACTTGGAAAAGGCTCGGTTAGCATTTCAACGCGCGCTGGATTTGGATCCGGACTGCGTTGGCGCACTCGTTGGATTGGCAATTTTAGATCTTAACGAGAAGACTCAAGAATCCATCAAACAAGGTGTACAAAAATTATCACGAGCCTACAATCTGGATCCGACAAATCCTATGGTTTTGAATCATCTGGCCGATCATTTCTTCTATAAAAAGGAATACGCCAAAGTGCATCGACTAGCAATTCATGCGTTCTACAACACCGAGACTGAAGCCATGCGTGCTGAAAGTTGTTATCAAATGGCTCGAGCATTTCACATGCAAGAAAATTACGACAACGCATTTCAGTATTACTATCTGGCAACCCAAATGGCCTCGCTGAATTTTATCCTCCCATTTTATGGCCTTGGTCAAATGTATCTTCATCGTAACGATTTGGAACACGCCGCGGTATCGTTTGAACGTGTTTTGAAAGACCATCCGACAAACTATGAGACCCTGAAAATCCTCGGTAGTCTGTACGCGCAATCCACAAAACCGGATAAACGTGCACATGCCAAACAGTTATTCAAACAAGTAACCGAAAGTCAACCGGAAGATGTGGAAGCGTGGATCGAGTACGCTCAGCTGCTTGAACATGATGTGTCCGGTGCTCTGGATGCTTATCTGAAAGCATTGGCAATCTTGGAGAATATCCAACTAGACATGGCCCCAGAAATCTTGAATAATATCGGTTGTTTGTACTATATGAAGAATGAATTGGACCAGGCAGGTTCATTCTTCTCACGTGCGGATGACCGCATTCAAGAGGAACAACAACATGAAGAACAAGAACGAGCCGAGCGCGGGACGGTGTCCAACCCTACACAAGCAGACGACTATTATCACGGCCTAGGGATCACGGTTCGTTACAATCGAGCCCGATTGCATGAGGCTCAAGGGAGACCAGATCTGGCTGAAGAAATCTACAAGAATTTACTGCTCAAACATCCCAGCTATATCGACTGTTATCTGCGTTTGGGTTGTATAGCTCGCGATCGCGGTCAGATCTGGGATGCTTCCATTTGGTTCAAAGATGCGTTGGATGTCGACCCAGATAACCCAGACGTGTGGTCCCTTATCGGATTACTTCATTTGAATAAAAATGAAGTGGAACAAGCTCAGAAGAAATTTGATCGCATTATCCGTCAGCCCGCATATCGTGCTGATGCGTTTGCTCGGATCTCATTGGGAAATATCTGGTTGACCACACTTCATCATCCGATCCGCGACAAAGACAAACGAAAACGTCACCAGGATCGTGCGCTGTCTTTCTACAAAGCTGTACTGTGTGCAGATCCTCGGAATATTTGGGCCGCGCACGGGATCGGTTGTGTTCTTGCTCACAAAGGTTTTGTCACTGAGGCTCGTGATGTCTTTGCTCAGGTACGAGAGGCCACAGCCGATTTTGCAGACGTGTGGATCAATATCGCGCACATCTACGTGGAACAGAAACAATATACGGCTGCGATTCAAATGTATGAGAATTGTATTCGAAAATTTGGAAAACAGAACAACACGGAATTGTTGCAGTATTTGGCACGTGCACATTTTAAAGCCGGACAACTCAAAGAGTGCAAGACTATTCTGTTGAAACACGTTCGACCACTTGTCCAAGGCGAACGATTCACTCAATCAGGCAATGGCCGCAGATGAAGCACGGGCGTGTCAAGATTTGCTCAGCCAAGCCGAATACCACCTGGATCGGGCTAGATCGCGTGAAGAACAGGAGCGAGTCGTGCGAAAACGTCAGGAGGAAGAGCGAGAAGCCCAACGGAAGCGCCAGTTAGAACTGCAGCAACAAGCAGAACAGATGCGTCTGGAAAGGGAACGACGTCTGGAAGAAGAGCGTGGTCGATTCCTGGAGAAAGCGAAGCAAATTGTGATTGAACCAGTCGCTGAGGATCGAAGGGGTCGGCGCGGTGGCGGCGGTGCTGGTGGACGTCGTCGGGTTGATTTCATTGTTTCAGGAGACGAGGAGAGCGGTAGTAGTGCTAGCGGTCCGGATAACAACGAAGGGCATGAAGAAAGCGCAGAAGGCGGCCGGTCAAGTAAATCAAAGTTGAAACAACGGTCCGGAAAGCGACGTGCAACTGATGCGTCTGCCTCGATTCGGAAGAAGTCTCGCTTTGGTGGAAGCCGCGACGACGGCCTGACTGCCAAACAGCGGATGCGTGTAGTTAGCAAAGCTATTGTGTCAGAATCAAGTGATTCCAGCAGCAGTGATGAAAATGACCAGTCCAGAGAGGATGCAAGAGTGGCAGCTTTGGCCAAGAAAATACTATCTTCTGATGAAGATGATCCAGACCAACCGGTAGAGGAACTGCTGAGGTCTAGTCCCAGGTCACCTTCACCATCTTCATCCGATTTATCCGGCCGCAGTGCACAGCGTCAATCCCGGCACGGAAACAAAACACACAAGTCTACTAAAGCACCTCGAAAATCCCACAAAAATACTGCCAGTTCCCAAAGCCAAGCACGTCGTATGGCTGCCTCGTCTTCTGGAGAGGAATCAGAGGAAGAGCGGCGACGCCCAAGTGGTCGAAGTCGACGAGAAATGGAAAATAGCGCGAGTGAGGATGAACGTTTGGAGGCTGCAAAGCGACGCTCACGATTTCCCGCTGCTTTTAGTGATGAGGATGAAGACTCAGATGCTGCCATGACTGGTACGGCGAAGCGCAAGCGCATGCTCGCTAGTAGTGGCAGTGAATCTGAGGATAATCACCAACAATCAAGTGATAACTTTGGCACACGACGCCAACTGGAGCCTTCTCCCATCGCTTCCCATGGGAATGCTAACATTCAGCAACATCCGCGTTCGCCACGTCCTTCTGACTCAGGTGAAGAATCCTCCGTCTTGTCGCAGGACGACAGTTCCTAACGTGTACAAATCCCAGCGTCGCATTCATCGTTTGATATCAATCGACTTGTATCAGACAAGCTACAACTGTTGATATTTTAATACTTTCTTTGTCCCAATGCTCCTCCGTGTCTGTGCAGATCGCTCGTG
>STRG.53841.3
CGTGATTTTACTCAGTTGCAAGTGAAATGTTGAATGTTTTACTATGATGCCGAGTAATTTCTGAATCTTCGATCGGCTTATGATTGTATCATCAATCCGAATTGAAGAATTTTCTCGAAGTTTTTCCAACGAGAAGACAAAATGTACGGAGCAACTGCAGGTGGTAAAAGAGGCAAAGATTTATCAAGTGTGGATCTGACTGCACCCGAGCTTCAGGCCAAGCCAATTTCCCTAAACAAATTGGAGACTCTTACACGATTCAGCCGGAAGGAGCTACAGGCCATCTACCAAGGTTTTAAAAGAGTTTGTCCAACTGGATATGCCAACAAGAACACTTTCATATCAGTTTACCAAAGCTTCTTCCCGGGAAGATCTTCTTCCGGTTACGCACAACTCTGTTTCCGTGTATTTGACAAAGAACATTCCGGTGAACTGACTTTTGAGCAATTTGCTCGTTCCCTATCCCAAATTACCAGAGGATCCGAAATGGAGAAAATCGACTGGATTTTCGATTTGTACGATCTGAACGGGGACGGGTACATCACGCGATCCGAAGTTCGTGAAGTGGCCACGGCCATATTCGACCTTTTACGTCCAAAGTCGGAAAATGACCGAGAATCAACGGCCATCGACGAACGAGTGGATAAAATGATAGAGACCTACGATGTGGACAAAGACGGCCGAATATCTAAGGAAGAATTTGTCAATGTATCTAGCAAGGATCCTCAATTCATCTCCAACCTCAATGTGTTCGGAACACAGTTGTAAACTGAGAGATTCTTTCATTCCACAGAACTTTTCTTATTCCGTGCAATTTTGCAGTTTTCATTACCAAAGGCTGTGTACGATTCTCCGTCGAAAACCAATCGAAAATTGCTGTTTAGAAACTGAGCACTTCTTTGGCTTCATTCCCACCCAGTAATCCTACTTTGTCCCTTCAGATAACCATAACACAAAAACAGATATCCCATGTCATTTTGCGCGTTGCATTGATTTTTCAGAACATCTCATTTCATCCCGAAATTTGATCCAGAGGACAAGGAATCAGTTTATTGATCAGTTGTCTACTATTATTGATAGCATACCACAGAATTGTTTTTAATATATTGAACAGAATCATTCAAAAAGTATATCAAATTGCTTTTCACTAGTTTGGCCCAGCACAAAAATTCTTGTATTTGAAACTGACTGCATTATATCATGGAACTGGCAAAAACGACGTGGTTGTGAACAA
>STRG.62394.3
AACTGAACTGAACTGAACTGAACTGAACTGAACTGAACTGAACTGAACTGAACTGAACTGAACTGAACTGAACTGAACTGAACTGAACTGAACTGAAGGTCACGGTGCCTTCTCCGGATCTATGCGGTACGGCTTTCGTCATTGCGCTCGCAGCTAGTCTCCATGTCGGGGTAGGACTTCTCACGTTCTTTGACAGTCTTTTTCGGTCTCAAAGATTTTACGGCTCATCGTACGACAAGACCGTACAAAGAACAGATGATTCTAAATCTCTCAAGCTCAAAACCGCTTACTGGACCACCAAACAGGCAATGATAACAAAGTTTGGCCGAAAACAAGACCAAAATATTGTCGCTTCGGATGCTGATTTAGACTCTAAACTTGAACTCTTGAAATCCGTTCAGACAACATGTCGGGATTTGGCCATATGGCTTGCCAGATATCAAGAAACAGTTTGCTACCTTTCTCAAGCAGAAAATGAAATGGGGCGGTTTTTGAAACAACACAGTTTAGAGGATAAAACTCGTGCGGGTAAAATCATGTCGGCTGTCGGAAAAGCCCTAAGCCATTCAGCACAGCAGCGTTTGCTTTTGCGCTCGCCTTTGGATCGGCTGCAGCAGGAAGTAAAGACTTTCAGGCAGCGTGCAATATCTGACACGGTTAGCACGTTGAAACGTATGGAGACTTCGAGGACGGAATATCGTGGTGCGCTGCTGTGGATGAAGAACGTGAGCGAGGAACTCGATCCTGATACTTATAAACAGCTGGAAAAATTTCGATGTGTTCAGTCTCAGGTTCGAAAAAGCAAATCAAATTTCGATCGACTGAAAATAGACAGCATGCAAAAAATTGACTTGCTTTCAGCCAGTCGCTGCAATATGTTAAGCCATGTCCTCGCTGCTTATCAAAACAGCCTACTGAAGTTTTTGGAGAAAACTTCTAGAACAATGGTAGCGGTGGCTGAACGATTCAAGGGTTATCAGTACTACGAATTCTCCGTGCTGAAACACTTACGACCAGACAGTCGCAAACTGGCGGGTGGAGGAGACGGAAGCGATGATGAAGATAGCACATCAAGATCGTGCGCTCTAGATTCCTTGAATGATGCGAACTCAGAACCTGCCACCGAGTATAAGGAATCAGTTCCCACTGAAGAAGAACTTGATCGACAATTGGATGAGCTTTTCCGCACGGATGACACGGACGAATTGAGAACCGATGAATTTGCTCAGTTCCAATCTTACCAGACCACATTATCTTCGTCCACTCAGCCTTTGGAGTTGTTAGCTGGAGCAGACGGCGGCGTTCCGGCAGAACATCGAGACTTTCTGACCGACTTGTTCGCCACGAACAGTACGTCCCAACCCGTAGATGATTCCAAAAACTGGTTCGGTCAACTAATGACCTCATCAACAGATCAGAACTCGCGACCAAATAGTTTCACATCCGAATGGAACTCGGTATTCGGACAACTGGACAATAATAACAATAATAAGGATAACGAAAACAATAATACAGCCTCGCAATCCGATCTGATATCATCCGAAATCTCGACAGCAGTTACTGAGTGTGATCCATGGTCTGAGTTCGAACGCAGTAGCTCGTCCGTTTTGCCTTCCCAATTACTCGACCAGCGACAGCAACAACAAGAACAACAAAGCAACCTAACAGCGCTGAGTGACTTGTCTACCAAACCGGTAGCCGATTTTGGTGATCCGCAAGAAAGTACATCACTCTATCCGAACAACAAGACAATGACTCCACAAACACCTGACAGCGTGCACCCTATAACTACCGGTTCCGCATCATCGAAATCAGGAGTGAATCGAAATCCGAATGGCTCACAGCAACCAAGGAATCTAGACGCTTGGATCAGCCTGTTCTCAGATTTAGATCCACTAGGCAATCCTGACTCCCTCAGCAAGAAAGAGGGCCAAATCAGTGATGCTTGATCGTTGCGTCCCACTCTGTTCGGATGTTATCGGTATCTTTCACTCACGTTTTTTCGTGATGCGGACCCGTCACAACGTAAAATGCTGCTACATCTTTCATTTTATTGCACAATCCATGACTTTTTCCGCACACCCTGTCTTGTACGGTTTTCTGTCCTTATTCTTGTTGTCGTTTTGCTTTGGAAGTCTTCTCCTGTTTATTTTGCATGCGTATGTTGGCCCTGGTGACAGGCTCGCGCATTGTCTGTGATCTGTCATTTATTATTTTGTACACTGTGAATTCGCTTTTCCTATTTGGCGAGTTGCCATCGAAATTCTTTTGGACAGAACCTGCTCCGTTTTTTCCCTGTTCATTTCTCTTCCATGGTGCTTTGCGTTCTTTTTCTGATGTAGGCGGGATTCGTTTGTGGACGGTGGAGTCCCCAGTCCAAATACCCTGTTATTCCCTCTGGTGTCGATAATACCCTCTACACTTGCCCGTTTTGGGATTAAGCTCTGATAATTTATTTGTATGTATTTTTTGCTACAGTCACTAATTGCTTCGTCACGTCGCCCAATCATTCATATTCCAAATACAATAAATGATGGGCACAACGAAACAGGTGGAGATCGCCGATCTGCCTCATTATCCGATGAACCTGGATGTAACGTTCCGAAATTGATGTCCATCCTCGAAAGTAAATTCATCGACAAGTGTTCA
>STRG.78421.1
TGCAGTGCTGGGTCAGATGTTCAAAATGCGATGGGGGTTGATGTGAATCGCCGGAAGTGCACCTACCGTCAAAGAAGGGTTTCGTCCATTGAAAGATATTTCGACACGTTCATGAAGTTCCAAGAAGTCATGACCTAGGAGTATATCAGGACAGAGATTATCCAGGAGGGAGAGTTTTACCCGATCGTATACACGTTTGTATTGTAGTATTGCGTAACAACATCCACGACTGATGCTCGAGAACTGAGTTGAAGCCATAGAGATTTATTGAAACATGGTTGGACATTCCAGTGGTATTTACGAGCGACATCGGAAGATACAAAACTTTCTGAACTCTCAGTATCTACAAGGGCGCGCAAGCGTTCACCGTTCACTATGACATCAGTTTTAGCTCGCATCAGACAGTCAGGAGCTGCAGCATTCAAGGCCGGTGAGAGTGAAGCAATAACAGAGGTGTTTGCTCTCTCGGGTCGTTGACTAGAGCGACACACTTTCTGGAAATGGCCTATCTTCCCACACTTATTGCACGTTGCTTCTCGAGCGGGACATTTGGTTCTGGGATGGCGAGCATAGTCGTAGAAGAAACAGGTGGAAGTATTAGCTACTGAAGTGATGACTTCAGTTTTAGGTGAGTTTGAAGTTGATTCGGCGGTGTCGGTGGTTATGCTGCAGGCGGTAGGGGTTTCATCATTCTGATGTATTTTGGATTGGCTTAGAGATTTTTCTAGCAACTTAGATGGCAGTTTGCAGGTCGAGTGTTCTCTGTTCGAGTAAACGCTGACGTATGTAACTGGAACGCATAGCAGAGATGAAGGAGTCTCGCACGGCTTGATCGCGGTGTTGGTCCGCAGTGACGGCCTGGAAGTTGCACTCTTTGTCTAGTGAAAGAAGTTTCTGCATAAACTGATCAAGGGTTTAACCTTCCTCCTGTTTGTACGTGGAAGGTAAATAACGGGAGAGTATTTTGTTTTTCGACTGAACGTAAACTCCTTGTAAAACAAAGATGTCGAATTCAAACGTATCGCAGTCAGCCAAAGGGGAAACATAGTTGATGAGTGTGTTAAGTTTATTTGGTTGATGAGACTTGGTCGAAAGCAAGAAATTCGTGAATGTTTGGCACCAATGAGTCCACTATCTCGAGGCATCAGGCGTATGAGATTCCGCTTCGAAACGGTCCGGCTTCAGAAAACGGTCCATTGTCGATAACAAGTCTGATAAATTGTCGTAATCTCAAGCGTACCGATCAGTAGGAATCAGAAGATAAAGGCCTTGAATTGAGGCTTTATCAGACTTGTTATTTAAGTACAGCCAGAAAAGAAACGGAAAGATTTGTTAGGATGTTTACTGTGAAAACAAGAACGGACAACACTGGAGTATATGAAACTGCTACCGTATTCACTGGCCAAATTTTGTGCGTTGTTGCAACACAATTCGTAATTTTTTGGATTGGCCAGAACGGTTTTAATCATTTGTCTTCTGATAGATCCGCCCCATGGGATGCTTTTTCTCTCGACGACCATTTTTCTACGAATATGTAAAAATTTGCTGGTGCTACTGATGTATGTATTTTTATATGTCCCTGAAAAGTGGTACTTTAAAATCCTCATTGCTTTCAAACCGTTCGTCCGAAATAGCAGTGGTCCGAGTAAATTATCTCTCCGCTTCATGGAGGATGTCTTCTCCTAGCCTGCCTACTGATATACCAGAAGTTGTAGTATGAATCATGCACCATATAGTTTGCTTTGGAAAATCGATCTCTCATTAGATTGATCATGATACAGCCGATCATGTACAAAATGAATTTTGTAGATAAGTACGTGATGACTGTTGTTCATTGCTAGATTACTGACTGCATTCTTTATTTTGCTTGAGTATTGGGTCTGTCTTCCGTTCTCGACCTCTCTTTACTCAGTCCCGGACAACTGTACTAGCGAAGAATTGATTGCTGCCTATCTGGAATCATGCTTCCAATACAAAGTGTCACCGATCGAGTTCTTGTTAGAACAACTAAAAGGAATCGACTTGTCCATATGCAACGAGCGGTATAGCCGACTCAGCTTAAAAGGAATTCGACTGAGTCGATCACATGTGGAAACACTGGAGGAGATTTTCCGCCGCGTTCACTTTCGTGAGCTGGATTTTGAGGGCACGTTTTTAGACGACCAGTCTGCTGTGGCCCTGTTTGACATGTTGCTGCATTATGAGACTTGTCACGAATTGCATATTTCGCTCAGTTTGGACAAATTCCATCCGAGTCTCGGTTGGGCACGATGTGTGACTTTTATGCGTCGGTCGGGTGAATTGCGTCGTTTCTCGCTAAGTCATACCCCACTGACAATCGGAAATTTCCTCGGTCTGAATTTCTTTGGTCTCTGCTTGAACGGTCTGTCCCTACGTGATTGTAATCTGTCCGGTCAAGCATTGTTCGGTCTCGTTCGATGGCTTCGGCTTCTCCTGTCCTCAGCCAGCCTTGATCCGCCCAGCAGGGACAAATCCGGTGGAGCCGGGAATAACAGTTCACGGACTGCTTCGCGTCGATCAGGATCGTCTAGTCTGGTCAATGCGGTGGCTCGACGAAGTCATCTGTGGTGTCCTGTTCTACTCCTGAACCCTGAGACCGGTATGCGTGAACCATCCGTATGGGATCTACGATTGGATGTGGCTCAGAATCGGCTGAACGCAACAGATGCAGAAACGCTACTCGCACTGGTTCGACATCAACTACTTGTGCCTCAAATTCCTCCGGATATGACCCTTTCTGGCACCCCGAACTCCGTCCCGTTGAACGTGTCTAACGGTGATGTCAATCCAGAGCCAGTCATATTGCGGAAAGAGTGGCTCCCTATTGGTGGAATCGGTTTCCTATCCAGTCTAGATTTGTCGAACAACTCTCTTGGGGACGATGGATTGCGTGTTATTTGTACCGGTCTCATACAGTCCTATCGTACCCGACTTCGGGATTTGCATTCCGAGGCAACTCCGGTTAATACTATGGAAGATCATCCCTCTCAGACTGATGCTTCGGTCACTTGTTCCACTCTGAACACGACGAGTAACAGCGAACGTGAACCAGATTGTTCCGTTAACGTGGCTGTGGAATTGAAAGCCAGCGTGCGTGGTCTGGAACGTCTTTCCCTGTCTAACAATGGTTTGACGTCAACCGGAATGCAAGCTATGGCCTTGGTACTCATGCAGACACCGTCCAGTTTGGTTCAGCTGGTTGGTGGGCTGACCAGTTTGGATTTGAGCAACAACCCAGGCATCCGAGACGAAGGTGTTGAGGTGCTATGTGAAGGTCTCATTCGGAATCACAGCCTGAAAGAGTTGTATTTACGAGCTATCCGAATGTCATTTTCCGGTATATTTGCTCTGTCCGGTTTTCTGAGCGAGTCCAAGTGTTTGCGAATTCTGGACATTCGATTCAATCAGATAAATTTGGCCTCACTAATGGCTTTGTCCAAAACTCTGTACATCAACCAGACTCTCACCAGTTTCTTGTCCGATATGCGCAATATGACAGCCACAGGAGATCCGCTGATTGCCACAGACGCTGAACTTATTCTCTATCTGATTGACGAGATTGATGGGTGTTTGCGTCGTAATCGCTCGTTAGACCAACCCTCTCCATCTGTAATGCGCAAACAGACCGAGTTACCGTCTAGCACATCTGTCGGTACTATAGACGTAGAACCTTTGTGCCCGAATGCTTCACCTAATCCCGACGTGATCTCAGACCCAAAAACTGACCAAGATCGGTTCGCGGAGCATTTCCCGGTAGTGAACAAAGTGGACCTGGAATCTGAACCAAACGAACCAGATTCGGACAAACTAATCACTCCTAGTTGGTCGGAACAGAAGCTGGGTGATTTGCGCAGCTCTATCGAATTCCCCGCACATCTGCCGATCGCATTTAGCTCCGAACCAGTAACCCTCACTCATTCTCCGTTGGATGATTCGGTTAAGTCGGCTCATTGGACCACACAGTCTGACGGTTCTTCATCTGCGACCGAAGACGTGCATCCTCCGGTCTCCTCTGATAATCCGACCGATCACACCAACTTCGATTGGGATTTGCCTGAGACAGATAAGTCCAGTTGTAAATCGGCAACGAATTTCTCAAGTGATGCGCTCTCACCGCCCTCGGATTCGGAAACCTCCGGAACGACAAAAGTCTCAAATTACATGGGATCCAGTCCAGCTGTGACTTCTACCGCATCTACCGATGCAGGGTTGTCGCGACGGACTCATCGAAAACACATGAAATCCAGTCCTTCATACAAACCTTTGACCACATGAACCCGGTCCAATCCCTTGCCACTCGGAACCGTGTTTTCTCTTTCTCGCGGATTTCACCGAACAGCTCTTTGCTCCGTTTGTCCGAATTTCGCGTGAACGATTGCACCCGTTTTAACAAGTTTTGTGCATTGTATAGTTTTTTTCTTCATCGGATCACTTTCACCCTCTCCCACACGGTCATCTTTTCGTTGTCAGATAAAATACGCACTCCCACAGTGTGTTTATTCTTCATGCTTTCCCTCCGTTTTTGACTTGTGTTTTTATGTCGTACACGTTCACACACACCGACAGACGCATATCTCACGTATTCATTATTCTCTTTTTGTCTCTGTCGAAGTACAATGGCTGTGCTAGTCCCCGACCGCCCGTTTCTCACGGAACTCCCCGTCTCTGTTCTGATTCACTCGTGCTCGCATATCTTTTGCAACACACTCTCTTCCTCTCTCTCTCTCTCTCTCTCTCTCACACACACACACACACACACGTTGGAACATTATCTTTCATTCATATACTAATGCCAATTAGTGTTTTTTTCTTTTGTTCGGTTCTGTTCGCGCGTGCGCATGTGTGATTGCTTGACCAGGCTGTATTGTTGTGATTGGATGTGGAAGTTTTTTTTACTGGCTCCTTAATCTTCACCGTAATTTCAAAGTCCCTCGAAAACTCGCGACTCAAATCAGTCTACTGAATATTGGTATCGGGTTGTTTTCGCGCCTAATTTCTGACTGGTTTGAACAAATTCTCTCCACAACCGACTTCTGTTTTGTCAAAGTTATTCTGGTTCGTTTCACTCCGTGGTCATATAAGCCATGAATACTGTTGAAATAATCATAATAATAACAACGGCAATAATAATGTTGATAATAATAATGTGATAATTTTTTGTGCACATACAGC
>STRG.65041.3
CGCGGTTTCTTGCGTTGTGATCACTCATTCTCGTCGATCCTCGACCTCACGGATAGCAACTGCCTGACCCCAGTTCCCGCACATTTGAACCATATTATGTTTCTTCGCTGATCTTGCCTCCCGAATACCACTGGAGATTATACGGTTTTATTTACAACAGTATATGTGCTTCATCGGAAATAACTCCAATTCATTCGTAAACCATCACGTGCTCTAAATATGGCTCAAATTACGACACATTACTCCAATACTCGAACAAATTTCCAACTTCCTCCAAACGGGCGTCTTGTACGGCGGAGCTCTGAAGAGCTTGGACTGCAAATCGTGGTTCATGAAGGACACGCTGCCTTTCTTCAACGCTACGTCCTCGGGACTCGTTTTGGCGGTGGCGGTTTTGGACACGTGCACAGAGCCCGCAGCCTCTGTGACAATCGCGAGGTTGTGGTTAAAGAGATCCGGTCGGATAAAGTTCCTTGTTGGTGCCAAGTGGATTCACAGCTTATGCCAATGGAAGTGGTCCTCCTTACCATGTGCCAAGGATTACCTGGTGTTGTAGGCTTTCTGGATGCGTTCAATCTGGGCCAATCTTGGGTCATTGTGATGGACCGTGTTTCGGAGACCACATGTGACATGTTTGACTATATTGGCGAACGTGGCACGTTGCCGGAACGTGAAGCGGCGCACTATTTTTATCAATTAGCCGGTATCCTGTTGGCTTGCCATCGTGTGGGTGTATTGCATCGGGATATAAAAGATGAGAACATTCTTATCAATCGGGCCACAAATGAGCTGGTCCTGATTGACTTCGGCTCGGGGGCATTTCTTGAGTCCCGTCTGTACACGGATTTTGACGGTACGCGAGTTTATTGTCCACCGGAGTGGATTCTCAACAGTTGTTATCACGGAAAACAGGCCGAAGTTTGGTCGCTCGGTGTGCTGCTGTATGATATGCTGTGCGGAGATATACCGTTCGTCAATGATAAAGGCATTATTGGCGGAAAGTTACGCTATCGAAATGAGAGCCTGAGTGAAGAGGCTCGGGATTTGATAAGAAACTGTCTAAGTATGGATCCTGAAAAGCGACCTACTCTGTTGGAAATACTCCAACATCCATGGATGTGTCGATATCGACCGAAAAGAGTTGAGGGCCAACCGGCCAGTATGCTTACTGCGCTTCTAGCCGTGGACGAGGCTTCCACGCTATCGGTCGAACAAAAGCGCTCACTTGCGGACGCGGATAATGATAATTCATCCAGCCCGTCTTTGACACATGATTCAGTTACACGACGTCTACTGTCCACCCACGGTACTAGCAATCTGCACGCGTCTTCTCTTTCCTCGATTTCTTCCTCCCCGCCATCCACTTGTGATTTGGGATTTCTAGATGAGGAGCCCAAACTCGCATGTCCTGTATTCAATTTGGACAGAGACTCTAACACGAAAGAAACTCTGCAAACCACAAATACTACAGGAGCAACTCCACATACTCATGCCCAGTCCGAACCGGTTCCTGGAGTCACGTCCCGCCCGTTAATGCTCTCTTCACAACCAGTGGAAAAGAGAGAGCAGAAAATGTCCACGAATAATGAGGTGATCCTTATAAGTGATTCCTCAAGTCGATCTTCCTTTCACAACGTCACTCGGTCGTCTTTGGGATCAAGTGAACGACTAGAGGATCATTTGTGCATGCACGGCCGTTCACCAGTCGCTTCTTTTGAGCCGTCCACTATTCCTAGCCAACCACGACTCCATTCGAATGAGTCCGGTTCTAGTTCCGGTTACTATTCTCGTTCCGAATCGCTGTCTTCCAACGAAAGCCATCAGCTCATCTCTGCAACCAATGCAGGCAACTCAGCCACCTGTCTGACATCCAGTCATGCGGCTTCCGTCATCTGCGTTCCCAGTACTGTGACTGCAGTAACCACCACACGTCCGTTTTGTTCCTCCACGGTACTCACCACATCCCATTCCCTGTCCCACCCTGGTCGGATAGCAGTTCACACACATAACTGGCGTTCAGGTAGCGCGGGGATCGCTTCATCCGCCTCTTCCTCCTGTGGCTCCTCTTCGGACAACTCATCCTCGTCCTCAAGTTCGGTCTCATCCAATCCGTCATTCAACAAATTAAATCCGTGCCATGTGCCTATTCCTCCAACAGTGTCATCCACGACAACCCTCTATGCAACAGGTTTGCTTCAATGGCCGCTCCTATTCTCCACACACAAGTCGACTCCGATCTCCACCTCGCCCACTTTTCAGACGACTCGACCCGCGTCCGTGCACCCGATTGTTTCCAGTTCCGTTCCTGCAACTCAGAGCAGCCCCGTCGCACCCATCTCCATCCGATCCGCCTCCGATCAAATCGATCGGCTTTGCCAATCACTTCATCCCAGTTCTCCCACATTGGCTGTCTCACATCCACAGAAGCCAACCACGTGGTTTTGGGGCGACGGGACCCGATTAGACCAGAATTGGCGTCCAATGTCGTAACCTCACAGCCCGTCCATTTGTGACATTTCATCCAGTCGAATTAGCTTATCAGCCCTGTTTCTCTGTCACACTATTCAGCTTGTCGTGTGTGTGCGTGTGCGTGTGTGCTCGTTTGTGTGGCTGGTTTGATGCCACAATCTGACTATCCAGGTATTTCATTCGACATACGTTTAATAGTATGTACGCACGCACACGTCGTCGGTTCGGCACTTTTCGATCATTCTCGAGCACTGTGACATAAGTTGTGCTTTTCAAGAACTGGTCTGACCCAGTGACTCCACTCATCACACATTACTCTATTTGACTGAACGTCTCCCCTCATCTCCACACATATTGATCGATCTCATCTGTATGTTTTCTCATTCGTCAGGACTTATTTCATCTTATCCGTCGTGTCTCGTTCTTTTTTGATCTATTCTCTTCTACTCTTTTTTGATCATATGACCTGCGGTGATTATCTTCACCTCCCCTCTACGATATTGTGCTCATTTCATTCGCTCCGCATCCGTATTGCCCCCTTCTGAGTCCAGTCGGCCACCATCCAGCGGGACGTGGTTCGGGTGGGGTTGATGGAGAAGAGAGGTCGAACTCATTGTGCATTGCCCATGTTCTTTTGATGAGTTTAGACATAAGTCAAAATTACGCACATCTACCTCATGATCGCTCGTCTTCAGCTCCACACCGTACGGTCCAGGATTACACATTGTCCCCACTTTATTTCATAATTTTGAAAACTCACGCACAATGGCTCAATAATCGCGATCGTGTGACTACCTGTTCGTGTTACGTTAGATTTTCCTGTTTTATGTGCTATTCTGTTTTCTTTTTTGGATTTCATCCCGGCCACTTTGGTGTTCTTTCCTAGTGTCCACGGTTGATTTTTTTCGTCATCGTTTTTCGCGACTGCGATTGTACAGTTTCCTACAAGACCATGCTCATCCTCAATCCCAAATTGAACCGAATCGTATGCTATCTCTGTCTCTCTCTCACCCAGCCCGTTTCTCGTAGCACTTTCTCTACCGAACGATCGTCGATGTCAGGCTTATGCTCACTGATTATCCCGGGACCTCTTTTCTTCTCTCCTTCTATTACGCACAGTTACGACTTGCACGCACACTGATATTTTTCTAAGCTCAACGATAGAGGAGGATTGGTCGTCCTCTCTATGTCTGTCTGTTCCCCTTGTACTATTGTTCCATTCCATTTCATCAACTGCGTACGATCACCTACACCTACCCAAAATTGGACGGATATAATAACGATGCTCGCAACGATTGCCGTGTTCTTAGCTGTTTAAACATAGTGCACTTTCTGGCGCAGCATTCTGTCCAATCAACGCGCTGGACCGTTTCGGATGTCATACGTATTTGTTCTTGTGAATTCAACCTCCAGATTGCCGTGTGTGCTCTTCGTCCATTCCCACTGTATGCGCACACTTCGCTCTATTGTATTTCCACACTTCGATTGATTCCGAGCTGCCTTGCTATGTGCCACATGTCTTCCTACTTGAATTCTGACTTCGTTCTCATTTTCCCTCCGATGATCGCAGACTGGAATCGCACGGTCACCACGTCATGAGCTCCTCACTGACTGTGTTTTTAATCTTATTGCCTGCCCTCGAGTGTTCGATCAATTCGTTCAGCGATCTTTCTGATGCGCACGAGAGCTGCATACTTCTGTGGTTTTTTCTCCTCCTTCCAACTATGCATTCATTCACCAAACCATTGTTTATGACTTTTAATTCTGTTCTATCTTTGCATTGATGTCTTGGCGATTGGTCCCTTTCTTTTACTCACGTCCTTCCCTCACCTCCCTTCGCGATTGCTCCATCGACCGACCACTCCCTTTGTCCTGCCCACCTGCCAGACCGTTTGTCTTTGTCTTTTACTACGGTACACACCAGGTCCTCCACCTAATCTCCCACCCAGCACGCCCACATCCCCATAACTACCGACGAGAATTGCTCATATGCATATAAACCTTTACATTTTTCAACCTCTTAACGTTTTCAACATTTCATAGCGAAGCTGTGGAGAGCTCTGGAGAACGCATGCGCAATCATTCGTTAGAATGTTTTCATTCTCCGTAAGTCGGTTAGACCTTACCAAGCTGTTTCTTTACTACGCGCGTTCGCTAGTCCTTTCCACTACGCATGGACCATCCGTCGGTTACAATGGTGCTCTGCAATACGCCACCACGATCACCAGGGCAATGTTTCCTACAACTCATGAGAAGGAGAACACTACATCTTGAGAGAGAATGATTAGTGCATATTGGAAAAGCGTGCACGGGCGACGGTCAAGTGGCCACCGCGCTTGGCGACGCGAGTTCAGATAAACCATGATGTGTTAAACAAATAAGCAAGGCTGAATGTCACTACAAGGGTACTATGGTATACGACCCTGCGGGATACTCAACTGCACCTCTAAACTTGTTTCCAGTGAGCTCATCATCATCCAGCTTCCAGGTGGGAAGGAAGGAGACTGAACTAAAGTCTCAGTTGATTGCTTATCCTTGTCCCAGCTGGACGACTCGTCCATCATTAGAAGGTCACCCCATTGGTGATGAGGGCATTCAATCCCTTTGGGCCAGATCGAACAGTGTTAGCTTCGTCGAGGCTAGCGCTGATTGGTTCAGTGTCTGACAATGAATTACTGAAAATATTCTCCAAATTGAACGTTAAAGATTTACTTTGTTTTGCAGTTTTCACTGGGGACCCTGAGAGCCACCTGTTGGAGTCTGAATTATGGCTTCGTCATTATGCTGAACCGGAACGATGTGGATAGCGTGAAGGTACGGTCCGACACATCGTTCGATGGACGGTTTAGTCTCACTGGCAGACAGTACGTCATCGTCGGCCCCTACCGTGCCCACGAAATCACGAACGTCAGCACAGCCCATCGATGGCGTGAATCGATACACGAGACGAATCCTACCAGCGGCGTTCAAGCCTCAAGGCGTGGCCATCCACACCAGTCAGACCAATGCACTGTGTGCAACGGGTGGGCGCATGTGACGGCGACCTATACATTCTTTGTTTTTCACTAAAAAAAGATTCTGAGGCAGAGTTGAGTCCTCACTAGAGCTAGTGGGAAGGAATAATGCAGGTGAAGTCCCTGTAAGTGTTCCGAAGTCACTGTGTCGGAAGTTTCCCTCTCACAGGTCACAGTGAACAGAAGAAATAGACCAATCGACCAATCTGATATCGCTCTGGTTTGACCAATCAGTGGTTACTGTGATTTCATGGGTCCTACAGGTACACTGCCAGTTAGAAGTCAGTGGTTTTCGAACGCTGTGGGCAAGCCTACTTGGAACAGTTGGTGTTTTCATTACTGGAGGCGGCTGTAGGTTTGCGGTAAATAGCGCAGTACTTTAACCACTTGTCAGGTAGTTAGATCGTTACTGTTTCTTGTTGGCCTTTACAGACCTTGCGCCCTAGTAACGTTGCATCAATTCTGCCGAACGAATTCATGCTGATATTTTAGATCCCTCGGTGCCCAGATCTCTATCCATGCGGATCCTCAAATTTGGCGCGTTTCATTTATCGCGCAGTTGGATTCCTCACCAAACCTCGTAGTTACCAACTGCAAACCAGTGTTATCTTGAAGAACGCCTTTTCGAGGACGTCTGCTAGATGCATGAGCAGTATCGTATCACTTGCTCAAGTCAATATAACGATAATAATGATAATCATCACTGAAAATTGAACCAACGAATTGTAGATCAGCTGTTAACATTCTCTGATTTATTGCTCAAAAGTCCTATGGAACTTTAGATCAACTACAGCGGGGTTTTGTCCGTCAGTGGAGAAAATTACTGCCAGACCTATTTGTACTTTGTTATTTATCCTTCGCTACTGTTTTCAAACTGACTTTACCGCGCTGAAATGTCTCCATCCAAACAGTAGTTTGAAAATGTACATGTCACGGTGAGCTACGCGGAAACACAAACGATTCGCTGATGGAATAGCAAGTTATATATGAGGTCGGTGGTGGTCAAGTGGCCATCATTGTGTTTTTTGGCTGTTCACGACCCGGGTTCGATTCGTATCACTACTGGTCCTGTTCTCAATTGGCAGCGTTTCACTGGGCGCGGCCTCTTTCCAGAGCTTTGTTCGTCTCTGCTCCCACATTATACTTGTACTGGCGAGATGACACGTTTATGTTTTTGAATTGGCAACCATAGACATCAATATTTCTTGAAAATACTTCATTGATTCACTCCTATTTTTCCACTTCTTATCTGTTATTGTTTTCATTACTTTATTATTTGTGTGCACTTGCATGCAATGTGGATATGGTAAAGCTATTTGAATGTATTTCCTGGCAGGGTTACAAATCCTACTCGGTTTTCTCCACAGCTTTGACCAAAACCCATCTATTTACACATGAATTTCTAAGACGATCGTACAGAAGATTATTGAAATGCGCTCACGTCCTTTCATGCATTTACTTGTCTTTCAGTCTTTCCAAATTGGTTCTTCCATCCGATCTTATACCGATTCGCCCCCGGATAGGATCGGTCATATACTGTTTTTTTTCTTTCCTTCTTTCTTTCTTTTCTTTCTTTCTCTCTCTCTCTCTCTCTCTCTCTCTCTCTCTCTCTCGCTTGTCCTACGTAGTAATCAATAGTTCACCTTTCACATATTCATATATTTATTCTACATGATGACACTTGTAATGCGG
>STRG.33991.4
CTGAACCTCAAGGTTACGGTTACGCGTCTAGGTTTTTAAGTTGTGCAATATGTTTTCGCGCCCACGAACTGCCTTCAATTATGATGATGAGTTTACCAATGTAGCTATTGTGGACACAAATAATGAATTCCGATTTGATCAGAAGGAAGCAGATGAATCAAATTACAAAACTTGTGGATATTGTGGAAGGACCTTCTTCGACCAGTCTCTGGCTAAACACGAAGGGTATTGCAAAAAACAAAAAATGTACCAGAATGATGCCAAAGGAGATTGTGAAAATTATCAAGGCTCTCAGATTCAGCCAACCAGTTCCATGTCGTCTATGCTTGAACTTGGTCGCGAGCGGCGAAAACGCTGGAAATTTCGCCATGAAGAATTCATCAAAACTTTGAGAGGTATCAGAGGAGAACTAAGTATGATCAGCATGAATAAGATGGAAGTGAATTCTTCAACAGAGATGATAGAGCAGTCTGATTTGAAACCGTGTTCCTTTTGTGGTCGGTCATTTAGCGAGACCTCGTTTGAAAAACATGTGGCTCACTGTGAAGAGGTTAGTCGGCGCATGCCGGCCACTGGAGCAGACAAGGAGCGCAGAGATGAGGCTCTGAGTAAATTCCGATCCAGGATGAAGTATGGTGTTGGTCATCGCTTGGTACGATCGGATACCTATTCCATTTTGCAATTATCAGCAAGTACTACCTCTACATCGTCCAACTCATGCACCCCATATCCGTCACCCACATCATCAGTCTCGCTGCATGAAGCATGCACAGCGTACAGCGAAGCTGACGAACTGTATAACTTTAGTCAATCCTGGACTTGTCCTCTGTCCGACAGCGGGAACAGTAGTCCCTGGGATGTCGTTCCTCAATCCAGCAACTGTAACGAACTAAAATATTCCACGGGATTACCGATAACACGGCAGAGTATGGAGGTTCAAGATCAGAGTACCACTGCAAGAGATCACTCGTATCTCAGTCGTGAACTGTTGCCCAGGAAGTCCTTATTCACAGAAGATTTTGAACCTGAACTGCTTAGTTCGTTTGATTGCTCATCCCCATCGGAAGCATCGTCTCTTTCCACCATCTCATTGGTAACTTCCTCAATTTGTACTCGACCTATGGGTAGTGCGAATTCTGGTTCGGGTTTACCGGAACCGGTTTCACAGAAACACTATCCGTGGTCTCCGACGGTGTCCTCATTTGCCAATCGACCTTCCTTCGTTGGGGGATTACCGGATGATTCGGAGCGTAATAAACAACATGTGGATTACGATACTGGTATCGGTAGGGTGTCAAAATCGCCCAATTATCCAGAGTTTGTTCGAAAGCCTGAATTTACACAGTTTGGTAGCGAGAAGCCTGACCATTTAGGCACAAACGGCAAGTCCAGGCAGGAGATATTTGGCGAACAAAACTCCATTTCCTCCAAGTATTCTCAGTGTTCTGATGCAACCGGTTTCTCCGCGGTCTGTGCTAGGCCTTTCAGTGGTCAAGATCCCGATGCGTTGCCCAAATCTCGACTGAAAAAGGCCAATACTAAGCATGTTTGTCGCAATCAGGGTGACCGATATCATCAACATCGACCCAGTTCGCATTATCATTCACAAACGAGCTTACAGTCTGGTGATGATGATAGTGCTAATTTTACCGATCATGATGATGCGACCGAAGGTTCACCAGTTTACTTCGTTTGTCATGTAGCTGATCGAAGTCAGAAGTTGAATGATTCACAACTCATCCGAATCCCATTCGCGGAAGACAAGAACGGAGCAACAAATATTTCCTCATGTTTGGAATCACAAATGTGTCTGGGATCCGAGCGACAAGGTTCTGTGGGGAAATTGGCTCAGATGAATGTAGCAGAAACTGGCATGTGTTGCACACACGAGATTCGAGTGTGGTTTCGATGGCCTTTTGCCAACGGAGTTCAAACACTTTCGGAGTAAAAAATGTACCATAACGGAACCCTATGAGCAAACTTTGCCATGGCTATGTGTAAGCCTCCGTGAAAATTCCTGGAATCAAACATCAGTTATGCTAGGTGTCAGTGGGCTGTTTTTGGTCAGTAAAGATTCTATCGAGCCGGGCCGTTTCGTACCCCACGTTGGAAAATCAGGCGATTTCCGCACAAATGCATCCGAGTCGGAAGTGGGAGTGACGGACACCGGAGAGTTCTACGTTATGCCCACATTGGATGCATCACGATCGAACTCGGTATACATACGACAGATATGAGTTTGGTGGTGGAAGATGGACCGCATCCTGTCCCCCTTAGGGACGCAACGGAGACCGACAAACGAAAGCCAGATTTAACGTTAGCCCATTCACTAGAAAAGAGTGCTATTTTGTCCAGTGCAATCAAACCAAAACAGTCAATGCCGACTAGATATCCGATCGGTGCGTCTACATCCATGCTGCTTGCCAAAGCAATGTTTGACCATAAAGCTTTCAGAACCCTTGGAAATGATGCAGCACGTAACAGCGAACCATCTAATTTGAACGCAAGCAGAAAACAAGTATCAATCACAGTTCCATTGGCTGAATCAGAACCACCACAATATTGCCACGAGTGCGGCAAACGTTATGTGACGACTTCAGCAAAATTTTGTTCCTACTGCGGGACTGTTCGTGCTAAGCAGGTCACAGACAGCAACATCGAAGAGCAGCGAAAAGAGCGAGATCGTATATCATCATCGAACGGTCGATTGAGCAATCCCAAACCTTTCAGTGTGCATCTCGGTCCATCACTCCAAAATATTTGCATGTTTCAATAATATGCATGCTCAGGTTCAGAAAGTACACAGATTGCGATACGAACTATGGTGCACGTACTAATCCGTCAGTTAACCAATCAAATTTGAGCTGTCACTTTGTTTTCATTTAACCTACTCGGTTTCAACTTATCTGAGTACGAACAAAATAGACCAGTGTTTTAAAAGGATGTCATTCAGAAACATCCTGTTATAAGACTTCAGTTGTGCTTTATATTTGCCACAAATGACCACTTTTTTCTCTCTGGTTGTCTTTTCT
>STRG.11503.1
ACTAGCCGCGCGCGACGCAAACAGCAAGATGGCTCCCCGCGAATCCGTGCTGGTGGTGTCTCGCCTAAGGTAGAGATTGGTCGCGCATTTGGGTATCGGCTGTGAGCGATCCCTTGTCTTTCATTCGCACATGGCGGGATCTACGCCAAGTACTTTTGCTGATGCTAAATCCAATGGAAGCTGCTCCATGGAGTCTTCCAACGCGGGTGACACGGAACATGTCCAGTGCCCGATCTGCGCGAAGTTTGCGCTTTCCAAAACGGCTTTCATTCATCATATGACCACCGACCACAGTGAGCAGTTGATCGCAATGTGCAAAATTTGCCAACAATTCTTTCCATCCGGTGAAATCCAGGCACACGCACTCCGATGTAAGGGGTCACACGTGTGTCCATACTGTCGTTCCACCTTTGCTCTGCCATCCTACCTCCAACGACATCTGCATAGGCAACATTCTTCCTATACCCGACCGATATGTGATATATGTGGTAAAAACTTCTCCTCCACATGTGCATTATCTAAACACCAACGTCTTCATCGAGGAGAATTGCCTCACTCATGTGGACTCTGTGGTGCTTCGTTCGCCCAAAAATGGCACTTCCAAATGCATCTGGACTCGCATCACGCCTACGTCGAACTGTATGATGAGCGAAAGCCATTCACATGCACAGTTTGTGGTCGAGGCTTCTTTTTTGCAATCAGTCTGCAGAATCATAGGAACCAGCACTGCAAAACGGTTTCTAAAAAGTTGTCCTGTTACATTTGCGGCAAGGGTTTTGCTTATCCAAGCGAGTGCAAGCGCCATATTGAAACTCATCTAAAGAAACGGAATTACCAATGTTCGTTTTGTCCGCAGCGTTTCGGCCGTTCAAGCCTGCTGAAAGCACACATTTTACGGCATACAAACCCAGAGTCGCTTACCTGTCGGTATTGTTTACGAACCTATTCCTCTCGTTCCTATTTGCACCAGCATTTGGAAAAGCACGAGGCGGTAGAAGCACAAGCATCTTCGATCTCCAGTTTCAGCACTCGCTCCGCAATGGATTTCGATCTGGGCACATTATCTGATGATTGCGGTTTCACGTCTGTGGAAGAGTCTTTCATGGATAAAGCACTAAAGGAAAATCAGGAAGCAACTCTTGAAGGTTGTACACTATCTCCAAACGTAAACTTCTTGCATGCTGTACTCTATGGTGCAAACAGTTAGGACATCCGGCTGCCGACAATGATGAATGAATGCGCAATCATCTGGCGTCTGCTGCATAAAAGTCGTTCATTACTTAAACTTTTACTAGTCTTTTGTTGCCAGGGCGCCACAACTGCCGGTTACCAATCGCTTCAGCATTTCTTAAGCCTGAGTTGGACGTTACACATCAATCACCAGTCACTCGATCCATGTTCAGTGTCCACAGATGTGATTGATCCGAACCAGTATGCTGAATTTTGGCTTCTTGCAAGTCTTTCGTCGATGACTTGTCTTTCCGGTTTCCTTTTGAACTCGCAGCCCAATTCTTCCCCATTCTTGCTCGCGTGTCTTGTGCGTATCCTCCACTACACCGGCGCTTGATAATCCACTGCTTTTTGTAATATTGTATGCTAATACTACTGCCGTTGCTTCTAATGCTACGATTACCATCATTACTATTCCTATTCTTGCTAGTTTTACTGCTATTCGAATAATTCGTTGCTAGTGCCATCGCTGTACTCTTCACATCATAACTTCGGTTACCAATTTATTTTGCCCTTCCATTTTATCTGAAAATCATTCTGACTGCATTTATTGAGGTTCGCTTCGTCCAATCATCGGTCTGCGCTAACATGCGCTCCTACAAGTATCAAATCTCCATAGACCTTATTACCTTGTGATACCTCGTTCGTTCCTACTGTCCCGGTCTTTTCTACCACCATTATCACTCCGGTGCGTGTAATCCGTTCGCGCTCGATCAGCTGGACTAATTGCTTGCTTCTCCGTTTCGAGTCATGGCATTTTATCAAGATCGATCATAAATTGGAAGAAGTGTAAAAATTCTTGGATAACCTTCCGAAATACCACCCATCCTCTCTGGCCTGTTGTCTTTCCATGAGGCTTTGTTCGCGATATGCATTTCCTGCCTCACCAAGCTCCCCCCGCTTCTCAGTGAAACTCGATGAGAGCATTCTTCCCCGCCTGTCGTCGTGCTAGTCGGCATGAATACAACAATCACTGTTCATCTTCACGAATTAAAGGTAATGCTGTTTAGTAGAACAGAAGTCGTAATATTCACTGACACCTTTGGCTTCACCTCCGTAATGGATTGCTTGACTTAGCTGCCTCAGTTTATTTTTCTATGCTACCAGTTCGGTCATGTTTTTCCCCATTTCAAGGACACGGTTCTCACACCGTTGTCCTCGTTTCTGATTCTAAATTCGACTGTGACCGCCATATGGCTAACGTTTACTCAACCGCAATACTATTACTACTATCACTGTTCGTGTATGTAGTTTTTTACGCATTTCAAACATTTTTCTAAAACAATCAAGTCCCGATCCTCCATCCACGTAATAAATCTGTCCAGCACTTTGA
>STRG.71606.4
ATTGGCTAAGTAGCTCGTCTTGGTATGCTGCTGTCAATTTAAATTTGCGTGTTAGTGCATATCATACTTTCACTGTTTCTTTAGAGTCAGTACTCTCAGCCAGATCGTTGCTTCGTTCGACCACTGTGTTTTAATTTCATCCAATTGCGTCAACTAATAAGAACAATGTGACAAGAATATCTACCTCTGAAAAATAAAAGTGTTCACTTTCGCCTTATTCGGAACAGCCCGGTTTCTGATTTAAACAGAAAAGTTGAACTACTTTCTGGTGAAAAATAAAGGTTTCTAATAAATAATCTAGAATCACGTTTACAATAAATGGGGCTGTGTTTGTCAGAACCTTCCAAGGTCTCCATCAACACGATTATATTTTATCCACTGTTCGAGGACAAGATGAGACGCAGCTTGCCTGTGCAACAGGTACTGTGCATTCTAATTGGTTACTCGTCAGAGTCGAGCTATGAGTCACAGACAGGGAGCTCATGATATGCGGCTCTGAGTGTGTGGTGCAAATCACGTGATATTCCATTCGTGGCTTTACAGCAATGAACGCGAACAGTAAGGTAGGCGTGGACAAAATGAAAGCCAGGGAATCCTGACCAATTGCGGAGCTCTTTGTCCTAGGAACAGAACCTAAACCAAGCGATGACAGCTTTTATGAGAAAAAAGGCAAATATTGTGTGCCAAACAGCCGGTAAAGTTTGGACTAATAGCATGTTGACAACTAAATAACCTACATAATGCATATTCTATTCAATTCAAATAAATCAGATTATTCATCGGGCAAGGTTAACATGTGCGGAAAGAATATCGTTCCTAGTATTCTGTGCTGATTCAGCTGCCGCCACACGTCATACGGTCAGGTGCAGCTTCGTAGCGACGCACGCGGATGAGCCTCAAACAATCAGCATCACCGCGGACAATTCCGACAAATCTCGCTGTGGTTGGTTAACTTCTATTCTACCAATTATTTTTCTCTCACTTAAAAATGTTTATACAAACCAGTTCTGCAATACGACTTACGTGCTATTTTGCAGCCTTGGTGTTCTTGCTACTTCCGTTCGCGTAGTTCTGGGTGGATGCGGTTTCAGTATGTCCTATCAGTTAGAGCATTGTGAATACCACATATTCACTCTTCCCTTTTGTAACTCCTTCACACCAAATTCGAAGTGTATTCAAGTCAAGTACTGAGACTGGGAATACCTAACACCCCGGACCTGTTTAGCTGAACTGCAGTCCAACGGGTAGTTCTTGTGAGGTTTCTGTACGGTTGTTTCACGTACATAGGTCTTCCCCTCTCTATGTGTTTTTGTGTATTCAAAGGCCATTTACTGACTAGAAAGACGTTTGTATGACCGAAGTAACCCGTGTCTCCTTGTACGGATAGGTGTTCTTCAAGGTGTGCGCCGTTTGCGATGGCAGTAACCGCATAGAGTTATTCTCTAACTGTTGGGATGCCTATTTATGACATGGTAAACTTCAGGTCTTGGGCCCAGGAGGGTACTGGAGGGTTACAGACACTAAGCGAAATGATAAGTGGCACAGTCGCACTCAATCTTTTTCTTCATCTACGTGATTCCCACTGCTGAATGTTAACTAATATAGACTATATGTGCCAGTCAAATTCAGTTTGCTGGATTCATACACCTGAACCGAATTACCAGAAAGCCTGCCACATACCACCTGAATCACCTGACGGTGCTTCAAGAAGTTTTCCGACATTTTCATTATGGTAACAAGTTGTAGTTATCTGTGAAATGATTCGTCATGCAGTATAGACACTTAGTACAACTGATTCGTAGTCATAGATAATGGAAAATCCACTCGTATTTTTGCAACTAAAAGCACACACCATGAGTCGGAATCGAACCAGACATCTTCCGCTCGCCGGGCAAAAGATGTTCTATCTGTTCAGCTGTCGTGGTACAGTCATCAATAATGCATATTCAATGAATCGTATCTGGGACTCGAATCATGAATGGGGAACTATACACCATTTGGCGAAAATGCCCCCCCCCTCACTGAAAGCTTTTTACGTTGGTGGAATCCTTCTTGAAATTGAGATGCTTCGCTGTGAATAGAACAGTGTGATCGTTCTTAAAAGGTCACGCTATAGTATATGGTTGAGCCGCCCTTGGACGTTATAACAACATTTACCCTTCGAGCCATGCTCGCTATCAATCGTCTGATGGTATTTGATGGCATAAAATCCCATTCCTCCCTGAAGGCAGTCTCTAAATGCCTTAGAGATTAGTTCTGCCGCCTCTGATCCACTTCAATCCCGCACTGATCCTACAAAATTCCACTGGATTGATATCAGGAGATGAATTCGGCCACGGGAGGGTCTTCTTACTGTGATGCTCATTGAAGTCGCGTACGACAAGGGATGATACGCAAGCGTGCTGTCGTCATGTGGGATCGCTTTAATAGTTGTGCGCAACAGTGGCCAGTTGTGTCGGATCAGGACTTCCAGGTAAACCTAACCATTGACAATGGGTTCAGAAATACCAGCTCACTCTCCCCCATGTGCCCTTCTGATGATCTGTTATAAACTATCAGAGACGGTATCACTGTTTCTAATATTTCGAAGTTTTAGATCAGTATTCATTGTGACAGACTTGTTTTGCTATGTCAGCAAGAGCAATAAATGCTAAACTGAATTTTGTGACTGAGCGTAAATGAACCTCCATACAACCTGCATCGTTGAGCTTTCTGATCTTGGTCGTCGAGCGAAAACTTTTCAGGATTCCACGCTTCATGAGACCAAATGTACTGTGGCCACGTTGATTCTTTGAGTATGAGTACCATACGTGGACTCCGAATTCACAGCAACAGGGTGGTCTGGTTTTTTTTGTTGTTGTTGATCTGATCAAAATGAATCTAATATCCCACCCGTAATCGACTATTTCTGAAAGCTGAAGGGATCAAATTGCATGCCCCCAGGAAGCTGATGTCCATAACCGCTCTAGTGGAGCAGAAAATAAAACCTAGGTAGTCAGTGAGAGATTACTTTTCGAGGGAAATTATCTTTGCTACGGTTGACACTTCGTGTGAAATTCGGATGTCAAGAGCTCGGGGAAACCCGAATTCTGTCCGTGCATGGATCATACTGAGATAAAATGTGAATTTTTATTTCATCCGATGTCGCTTCAATCGTGAGACAATAACAACACAATCACAACCAACTGAAGGTTCATCCATGAGAAAAAGTGACAGTCGGTTGAAGGCGAGGCATAGATGTATTAGTTTTCAAAGGCTGGGAGAAATCCCCGCCCCCGCCCATCAGTCAGAATGACGAAGAATAAACATTGGGAACGAAGTTATGAATTTATACCACTTTTTCCTCATCAAAAACTGTCAAACAAGACCTGAACCGACCAAACAACTACTGGATGTTCAAAATCAAAGTATGGGTACACTTTTCTGCTTTGTTTTAATGTACAATCTTACACAACCCGCCCAAAAGCACCGGATGTCCGAGCTAGGAGTTGACCTTAATCGTCAGCTTTAAAACGCAAAACAGCTGACCTTGCAGCTGGTCAATCACTGACGTGCGCCAAAGGACAGTGTGCACACCACTAATACGTTATTGGTTCAATCGAATCCGCCTATCTGATGCATGTCCGTACCACACTGAGATCGTCGTGGTCTGTCGACCTACGAAGCACACGATCGAATTCTGCAGATCCGTGTGCAACCGTTCCGTCGTCCTACTCTTTCCGCCTCTGTTTAACTTCTATCACGAATCGGGTTGATGAGCACGAGCCCTGACAGGACGACCTAGACAGCATAGAGGGACGGCGAGCAAACGGACCAATGGTATTGCGACTCCGCTTGCCTGTTGCCTTCATATATCACGGTAATCCGCTGGTACTGTCATTCCGTTGGACGTTCTGTCGGTCTGCGATGAAGTTCGATTGCGCTAATCGGGAACCCATATTGACAACGGGTGTTCCGCCCGAAGCGGAAGAGTTTTTCTCCCTCAACAGTCCACATACTTTGGTACGTGATGAAGTGGCACTTGTGAGAAAACTCAGTCGCATGCTTTCAGATGGATGCGACAAACTTCAGGTTATTTCCGATTTCGATCATACCATCTCTGTTTATCGTAATGGTTCCACAAGAATGTTAACAACTCATGAAGCTGTTGAAATGCATCCGGACATCAAACGACGCACAATCCAAGAATTACGTGATTTACGGTCGTATTTTCTACCGCTGGAGACCAGCTCTTACCTCAGTACCGCCGGAAGACGGATGAATTTGGAAAAGTGGTGGAACATGTCCCACGATATTCTCGTATCCGAACCAATCACTCGACAGATGATAAAAGAAGTCGAATCCATTGCTCCTATTGCACTAAGAGAAGATTTCGTGAAATTCGCAAACTATCTCCATGATCTGCAAATCCCAATGACCATATTTTCTGCAGGCTTGGGTGATGTCATTCAACAAATGTTACAGTCAGCAAAGGTGGACTTGGGCACTGTCAATATAGTGGCCAACTTCCTCAGATTTGATCTAAGTGGTAATGCGTTGGAATTCAAGCAACCTACAATCCACTCACAGAACAAAACCCTATGCACCGTGCTTGATTTGGACGCATTTCATATGGTCAAAACCGCGAGCTTGTTGCGTCCAAATGTGATTCTTCTGGGCGACTCAGCTCATGATAGTGACATGACCGAGGGACACCAGTTTAACTGCATCCTAAAAATCGGATTCCTAAATCAACCGACACCGTCACTGATAGAAGAGTACAAACAGCTGTACGATGTGGTCCTTCTCGAGCAAGAATCGTTCGATATGCCCTTGAAACTTCTTAAGTGGATTTGTTCCCTGAACAAGCCGCTACCTTAGTTCTGTTTCTCCTTTTTTGTTGTCGTTGGAACGCACCTGCCGATCACATCCGTCACGTCCGTTTGTCTGTCCTCACCTCACCTCTGTTCACCTGGGCCCACCACATTGTGTGTGTGCTTGAATGCATGTATTCAGGACCACGCAGACTCTCCAGTCGATTTAATCGATCCAATCAGTCTTTCGTTACCATTCTTTTGCAGCACATTCAAATTAATCTGTTTATACATACATGAATATTACTTACAATAATGCATACAATGATTAACTCATCAATCGGATAAAAAGGCAGGTTCTGACCTAAAGATTGTGTTGTGAAGGTCCCGGAGACCAAAACTGTAGAAAGTACCCATCTCGTTTTAAGCAAAACTCCCAATTTTTTACGATAAGAACAGTGACTCTAAACGAATACTGAATAAGTAGGCCATTAATCTGTGGGTAAAAGGGACCATTGATACCGCAAAATCACTTGAACAATCTGAGGTGCATTGTATTTTCTCGTGATGAAAAACTGGACTGAGCCGGCCCGATACAAAACCATTTATTGTCAGGTGGTTCGATGATTTCCATCTGGTGGATGGTCGAGGGGTTATCAGTCGCAAACTGCTGGGTGCGGTGGTGGTCGAGTGGGTAAGAACGTTCACCTGTCACCTCGGAGGTCGGAGGTCCGAATCCAGTCACCGCCGGTCACCTTAGTGATAGACACAACTGCTTTCGCCTGCTCTCTACCACGCCTAACCCATCGGGAGTCTTATGTAGATCTACAAACTCGGAACCATGGTTGACAATAATAGTGCACTACTGAATACTGGTAGTTATGGTCGATACTGGTTCTACCACACTCAGACATCAGTGTGGAATGAAAGAATAGTCACTGTTCGTGTAGGTAGTGTTCACTAGACTAGGAGTAGCGCGTTGCTTATGTTCTGCTCACTTGTTAAATGCGCGTACTCGACAAATTCTCCTCATGAGCTGTGATTG
>STRG.77496.4
NNNACCGATGAACCAATCACCTTTCAGGATACAAACATAAATACCTTCATTAAACAAAACACCCTCAAACCGAGTAATAACCATATGGGAATTTTCATGCCAATTACCATAACAATTTAGCCGTCAATACCATCTAAGCTTTCGTTTCCCATCAACGGACGTGTGCTGTACACCGGGTATGCTGGACTAGAGCCGTACTTCCATCGGTTTGATCGGTAGAGTCCAATCAGTCCAAAAGAAAATTTTGAGCAACCGCCGTTTCTAAGGCGGTTGCTGAGTTCGCTGTGAGCAGCCGATTTTAATAGTCAATCCGATGATATGAAACTAACCCACATGGTGTTATCGGGAAATAAATGATAGTTTATTTTTACTTTGGTAATAGTTGACCAATGTGTAATGCACTGGCAAGCCCTGAAACACCAAGTTATATACAGCTTTAATTTATGCCCTTAGAATGAGTAAAATATTCTACTCATTGTTCTTATGTAATGATATTCAATGAGAAAAATCCATAGCGTGTCAATAACTCCAATTCCGCTCAGTGGCCAAACCCTCGACGGCCTCTTCCTCACACGCCACCACAGACCACCCAGAGAACCGCACAGAACGCGGCAACCGACTGGAGGAACTGAGGCTCACAAACGAGTATATATACCCGTTTGTGAGCCATGTATACATGGCTGATGAGCCAATCAAAACTCACAAAAACAAAAATAATTAGCAAGACTAAACAAAAACAGAGGGAAGAAGTAAAACCGGTCATCATTTTACAATGAGTGAGAGTTATCAATTTCTACGAAAATGGCATTATACCGTGACATTCCTCATTTACACAATCATGTCACAACAGCTGAGTAATGCTTTACACCAGCACCTCTGCAGTGATTGGATGGTACCATCGGCTGAGCCAAGTGGGGGAAATTGGATCCTTGGAGTTTTACATTAGGAGGACTGTAAATCGGCATGAAAAAGTACGATAATGACAAACGATAAAGAAAAAAAGAGAAAGGAAGGGAAGAAAGGAGGAACAAAAGAAAATTGAGTTGTATGGCTAGGGATTAGGTGGCCATGAGGTGTGCTACATTGCAATAAATGGACGGTGTCAATGCAAAGCTTGAGGAGTGGGCCAGATCGCAATAATGGTTTGGAATAATCGAGATGCGGGTAATGTGAGGCGCAGATGTGGACAAAAGGGACTCATATCTTGAGGGGCGGCGGCATGGTGAAAAGGGAACTGGCCGGGAAAGAGCTGGAGGCTGCAGAGGAACTATATGAATATATATACATATATATATATATATGTATATATATATATTTATGTATATGTATATACATAGGAGCAGTAGCAAATAGCAGTGAAGGGATAGAACACGGAAGTGTGTCGCTGATGACCAGGGCAAAGCAGACGCCTTGGGGGAATACTTTGGTAGTGTATATAGGATAGATAGTAGGGTACAAGTCGATTTGGCTCTGGTGCATCCTGCTCCCCAGTTAAACGAGCTAAATCTCTCAGTGGAAAGCGTGCGTAAGTACTTACACGAATTAAGCAGTCACAAGTCAACGGGTCCAGATGGCATCCAGTGAGAATACCGTGGACCCTAGTGAATAGTGGATCTATGGCATCCCTTGCTGAGCCTTTCGACTACGTAGCTATAGAATTTTTTCGGTTGCAGTCTTGCGCATTTAGCTAATCTCAACCCAAATTCTCGCCTAGAAGTTTGCAGAAGGCGCACAGCCTCGTTTCTAAGCTTTGTATAGCGGGTCCAGGCTAGCCGACTGCCAGAAGCTTTTCTACTGGTTCCAGCTACGGTTCCTACGTTTGATGGCCTTGGCTATTGCAGCCTTCCACCACCTAGGTTTGCCCTCCCCACTCATTCGTTTCAAGGGTGCGAACTCTTCCTGGAGAGCAATTAGGGATCCCTTTATGATCTGCCAGCGTTCCTCGACAGTAGCCCCCTCTACCGTGTCCCACGTCAGCCCCATCGCCCTGTTGCGAAGCTTACCTATGTCCATACTACCGAAATTCCTAACAAGCCTTGAGGGTACTTTGGGTTGCTGCATGCATAGGGTGATTTTGACACACACGTGGTCACTGTTGCCCAGCGGTGCACAATAATGCAGTCCAGACACATCGTTGGCAAAGTTCGTTATAGCTAGATCCAGCAAGGATGGAACGCATCCAGTCCTATGTGTGATATTTTCCCTAATATGCTGATGCAAAGTATTGGCATGCAGCCATTCTAAGTAGGTTTCCTCCTCCGATCCCAGCACGCAGACTTTGACCGTCCAGTCAATGTGCGGAAGATTGAAGTCACCCACTATGAGGATCTTTTGGTGCGTCCTTAACTAGTTCAGTCAGAGTCCGCAGTAAGCAAAATCCTCGTCGCGGTTTGTACTTGATGCCCTGTAGTCACGGACAACGTTAACCCTTCTGCCTGGGAGGATGACCGTAACTGCGCACAATCGGACATTGCAAGTGCGCATCTTGGGCTGAGACTCACGATAGTTTTTATCTGTCCTAATGAGGATGGCTACCCCTCATCCAAGGCGATCGTGTTCTGTATCCTGCCTATAGATTGCAGGACCGTTAATTATTAGTCCTGGCACGTGGTCTTCTTTAGAAAGCCGTGTTTCCGTAACGGCAATTATTGACGCGTTGTGCTCTCCAGCGGCTTTGGCGAGTTCCATCCATTTGTTTCTGATACTACACGGACGGGGTGGAGACAACGACCGCATGACAAACTCTTGGAACTCGCCCACTCGCTCTAATGACTGTCTTCTCAGGCGTGCTTACTACTTCTGCAAACGACTTTCTGCTACCTTTTTGCGGTGTTTTGGGGTTCAAGTCCGTGGTACTACCTGGTGGGCGTTGGTCCTGTCCTTGGGCCTACAGTTTGAAGGCCAGAGCGGGCGCCTCCTTGCAAGGAACACAGACCCACTCATTCTCGGGGATTTGACGGAATAAACTGTGCAGTGGTGGGTGCATAACTGGTGTGCGTATCATCAAAAGAATTCTGAGCGCTCGATTGGCTGTGGCCATTACCTGTCTCGTGCAAACTGAACTGGACTGAACTGAAGTCCTGTGCAAACTGACCTGACCTGACCTGAAACGTTGTACCATGACTATGCCACCCAATCAGCTCAGCGCATCCCGTTGTACACTGATCTGTTCTTCATTCGTACAGGCACATAACAAGCTTTTCTGTGTAGAAGGTTTGGCGTATACGTTACTCAGCGACTTGGAGATATTTGCTTACCCTTTTTCTGCCTGAGTCCTTGGGCTCGCGAATTATCTTCTGTGCTCAAAAACTCCATGTCTCTTTAATTTTGATGGATGATACCTTTAAATTTGAAGACGACTTGTTTGAAGAGCGAGCGCTTTCCATCAAGAAGGACATTCCATATAGTCCCTTGTGTTCCGGAAATTTGGAATTTTTGAAGGCTCATGATGTTGAATCTCAAAAAGCAGCCTGCAACTGGTTTTATCTGCATGGACGTTACAATGCATGCTTGGAACAAGCAGACCTTTTGCTGAGTGCTCATGCAGAGGACGTTGGCGGATTTGTAAAAAAATCATATTTGGATTGTAAAATACGATGCTGCTTGCGATTGGGAGCACGTGATTCACTCGCGTCACTGTTATCCGAACACGCATTAGCGATAGTCAGCAGAGAAGATCTACTGAGTCATTTTGTTCTGCATCAAGATTATTCTCGTCAAACCGGCGACAACCGGACTCTTCTCCGGATTTTGCAATATTTAATCTTGTTCTTGCCTCTGGGATGCGTATCTGAAAAGTTTCACCAGGAACGGTCAGTCCCGCCTTGTCAAATGGCTTGGTGGTCTCAGATAGCAGATTTATGGACGAAAGTACAAAACAGCCCCATTCAGTACTACCCTCCATGGTTTACTACTGTCGCTCGCGTGTTTGCAAGTTTGACCGCCACCGAGACGTGCATTAAGTCAGGATCAGTGGACACGATTGTAAATCATTGCCCAAAGGAACCTTACGAAAATTTGGCTCGTCAGATTCTTCTACAATGTTCCTCCGAAGTTGCACTTGAAGTCGGTGCCACCTTTCCCGCAAGTGACTGTCCTCTTTGCATTGATCTGGAAGGGGCCGCTCGTTTAGCTAGGATATTTTATGAACGTTATGTTGCTCCTTTCGAGACGGTTTTACGGACCGAATGCTGACATGCAATTGTTTTGATTCTTTTCTTATTCCTCTCTATTGTACCGTCTTCGTGCATATCATGTTTTGTAAACCAATATTATGAACGATCAGGTGCATTTGCCCGAAGTATTCCTAGCAGTTCCATTGACTTTGTGTTGGTCGGTGATTTCGAAATCGGG
>STRG.11517.3
TTTGGAATCAATAAGATATCGTCAACATAACGTTTGTACAAAGAAACTGGGTGATATGATCGGTTGACTGGTTTTCGATCATCTCCAGGAAAATATCTGCTAATATGGGACCTAGGGGGCTACCCATTGTTATGCCAACAATCTGCCTGTATGCCTTCTCAAACTCAAAATAGATATTTTCCGGACATATAAGTGTAAGATCTTTTATGTAATCAATAGGGAAAGGCAGTGCAATGTTATTAGGTAGAATAACATCACAAAGGAAGTCAACAGTTTCTCGGAGAAATACTTTGATAAAAACGACTTGATATCCATCGGATGATCCTTCACCGCAAGACTGTCAAGGATTTTTACAATTTCAAAGGAATCTCGTAAACGAGGGGAATTAGGCGTTTTCGGACGGGAACAAGAACATCGAATAACCATCGCGGAAGTCTGGGGTAAACTGAATTTTACATGTACATAAAAACTGCGAGGAGTATAATTTCAAATTGCGTTCCAGTCCAACCGATGTGTCGTTTGCTTCATTGCTCCTAGATCCGGACAAAGCGTTTGCTACGTTCGTTACAATGGTACCAGTTCTCGAGTGAAATTCCCGATCATGACATCTAGCGTCGTGGTCAGTTCCCATCACGGATATTTGTTATTTAGAGGCTCTGAATGCTCACATAAATGCATAACAAGTTGAGGACTACATTGAGCGCTTCGAAGTACGGTGTTTAACTAGTAAAACTTTGGGTTCTGAGAAAACCGCACATTTCCTGACAGTTCTTGGAAAGGATGTATATTCTCTCGTAAAGAAACTGGCTTTTCCGAGTTCCCCTGTATCTGTGCCTTGTGAATCCTGAAGGGCGTTGCTTTTGAGGCATTTTCAATTGGCGAATTTTGAGACTGTTGAACGGGCGAAACTCCATTCATTGACGCCAGGTGCCAACTAACCAATACAGGATTTTGTGTTGCAATTACAAACACGTGCCACGAAATGTAATTTTGTTGATCATCTTGAGGTGCAGTTGCGGGACAGATCGATTGCTGGTATCAATTGTTCTAAGTTGCAACGAAGACTTATTTTGCTCCACGAATGCACTTTCCAATCCGCGAAGCTTCTTTGTGAGCAGTATCAGGATGTGCGCAGAGCCGTCAGCAGTGAGCCACCAGTTCTGTTTAACGCTGGAAACCACCATACGATTCCCGACTGAGTCAGTCAGCTAAGTGCACTGTCGAGAATATCAAATCCAATTCTCAGTGCAATACTGAACAGTTCATACAATGGAGTGCGTGTGAGTCTTTTGGTCAAAGGAATTCCTGATTAATTTGCCGATTTCGTAAAGCCAAATATCATAGATGTGGTAAAATTGGATACATCCAGTGCGTATGTTTGAGCAAACAAGCCTTTTTAGTATGACATTCTGTTGACAATAAGTGTTTATTCTCCGATTTCCCGTCCATCATGGAGGCTCGTTCTAGTTCTCACCCCAACCGTCGCATAACTCGTACATTTCTGCAAAATAATTGTGTAAGACATTCTCTCTCAATAGACACTGGGATCGTTGACTTGCTGATTTCTAACACGGTTTTCAAGCGTCTTGATCCCCTTGTGCGGTGTGTTTTTTAAGGCGTGAAAAAGTTTTTCAGATTTGTCCAAGCCTATCTTAACTACATTCCACATCGGACTATTATGCTTCTTAGCAGGCAAATTATCGAAAAATCCACTTGGTCTGTGAACGTCGGCCTGATCGCCTAGACCGTATATTTTGCATACTGTAGAAATCCTCTCTGGTAAAAGCTGCCGTGAAACTAAGATTATCGATGGATAGATATCAACAATTTCACCAACTGTCATTTTGGTTAAAGATATCTCTGGAGATCAGTTACCCGTCCTAGGATCAAGCGAACTAAGTGTCACTGATGATAATTCAAATACCCTTAGGTGCTCATTTCTTGCGGTTGGTTCCAAAATTTCCACCATCAGTTTAGATTTCATGAAACATATGCTATGTCATTATCATTTTTATCCGAATCCCGTCAGTCTTTCCTTCGACACATCATACCTGACTGTTCAAAAGTTGCCGGTGGTAATAAAATGACGCCCGTGAAACCTGAAGTTAAAGGACCCATCATTTTCGCGAAACACCGCGTTATTCATCTCGGACTTCGCGAGCCTGCAAAAAGGTAATGGACGATTTGGTCATCAAAGGACCCTCTAACCTTTCCGACGAGTTTGATAATCCACGACGACTGGCAATCATAACACGCCCAAAACGATTATTCGGTCAGGATATTTGTCAGACGGGTCCATTCGGAGTAACTCACATGACAGGCAAATAGTCCAGCATTTCAAACCGGATGAAACATTGAATAACGTGCCCCGCTTTCTGTGCCAGATTCTGCAGTTATTTACCAGGACAAATCGTATCTTAAGGAAGCAGTTTTCGGTCGTGGTGAAAATTTTTAATATCATGCCACGAAAAGCGATCTGCATAAGTTCGTTCAATAACAAGTCGAACGCTGATGGTGGCAAATCTCAGGATATCCTAATCACTTTAGACACAAACTATTCTCGTGCTGTGGACATGCTGAACACGGAAGCACCAACTAATTCGGTCAATCTACGTGAATTGAATCAGAACAAAGCAACCGGAGCAAGTAGTGAAATCACGACGGTTACCCAAGTCAATAGCGGGGTTAGCAAAGGTTCGAACGATGCAGATCGGCACGGTGATCAATCCGAACAACGCGGTGGTTCTACAATGTCCGATCTGCACAATACAGAATATGTCGATGAGTCTCGTGCCACACGATCGCCTGTGTCACCCAAACCCAAGACTAACAAAGGGTCCGAGAGCCCTCGTACGCCTCGACGGCGTAAAGTAGAAGTGGTACCGGAAGAATCACCAGAAGATAACAGTTCAGAAGATCGGGAGGTTATATCTTTACCACTGCCCCAATCATCATCACCACCACCAACTCCGAAAAAAAGATCAAAAGCGAAAAAAAAGCACGCTCCACCACCATCCACACAACAAGCTTTCGACGCGTCATCAGCTGTACCGTCTCTACCCAACTCGCCTAATTCTCCCTCGCTTTCTCCTCCTCTCGCTCCATCCGCACCTAAACCACCACCACAAAGCGAAACACCATCTCAGGCGTTAACAACGAAAAAACGGCCTAGTATTGAAAAAAAGCGTACTTCATTGACCGGTGACCGTCGATCACAACGGTCATCTGTTCAACAATCGTTCTCTGTATCCACTAGATCAACTACAAGCGATGAAGAAACTGAAAGGGAAAGTGAACCGACTGGAGAGACTGAAGGTAATGAAGAAACTGACAGTGAAACTTACACTGGACAACCGTTTATGGATCCGGATCCCACAGCAGCCAGAGATTTGGACAATGCAAGTCCCAAAACAATTGCCATGTGTAATCGACATCCGTGTCACTACTGTTTTTTCGTCTATTTCCCATCGTCTTCGGTGGACGAAGATCTGATGCCGTTCCGACGAAAAGCTTTCATCGACAAAGTTGCTCGTCTGCAAAATCCGGAGCACGTGAGAGAGGTTATGGAGACTAAATGCGCCCGAGATGCGTACACTGATCGCCGAATCACATCCATCGAACGTCAGTCTGGTACAGAGATCCGTCTGAGTGAATTAAACCCCAGTTCAGCTTTTATCAAAGGTCTGCCTCGTCGACGTTTAACTATTGCCGGTCCGACTTTTGCCCACATTGGTTGTGCGCTCAATTTATTCGAGTCGTTGTTACCTAAGGTGATCAAAACCGGTATATTCCCTTATCGACTACCTGAAGGCTCCTCCACACGGTTCGCTTCGGGAATGCGTCAGAGTTCTCATTTTCAGTGGAGTTTTGGTCGGCAAGATGGGACAGTACTATTACGCAACCAGCTGGATGATAAAGGTGGCTGGAGAGGCTTTCTCGTCCCTAACAAATCAGAGAATTGAGTCAGCATAATAAATTTCCAAGATGAACACAAAGTGTGGACGCGGATACGGCTAGAAAATCACAACCATTCACACTCACATGCATTCCACTCATTGAATTAATTTCCTTCTCGGTTCCTAATTTTCTCATGGAATTTGGTGTCTTTCTTTGGATTGCGACCGCAAAACCCATGTCATCCAAACCCCCTGTTACATGCATATGCATTCAGTTTCTCCGGATACCCCGATTGATTTATGTTGCAAGTATGCATTTGCATTGGCATTCCAAACAACAACAACAACAACAACAACGCATATTTTGTTGGTATTTGTGTG
>STRG.80067.2
GCTGAAAACGAACAACTGCTCCAAGTGACTGAATGTGCAGATGCTGCAAGTTTTCGATCGGACATGTCTGAAGTGGAGGAATTTTTCTGTCACATGACCGCGAAATCCGACCCGAAAAAGTTGCACCCGATCAACCTGACGTCTAAACTGCATCGAATTAGGACAGCACGACGGAAACACGCTGCATGGTTGGCCGATGCGGAGGCTTATGTGGACATTCGATCGCAACGTCTGAGATCTGTGCTGAACGAGTTACTCAACCATTCCGAGCAGACTGCGGACATCGTTGATCGCACTGCAAAATGGAATGCATTGTCAACTCGTTGGATGAAATTACAATCCCGATTCGCCCTACGCACTCNNNNNNNNAAAGCCACAGAGGATTGGCTTTATTGTCTAGCTGACATGTACGATTTGTTGAACGGATTGTGTTTTCGTTTGGCTGAGTTGAACACTTTGAACTCAGAACAGACTGTGCAGATCGAGGTAACACTGAACCGAATCAGTGATGGACTGAATCAGTTGGACCGATGGGCCAGTTTGGTAGAGATCACGTGTTTGAATCAGGTGGCAAATGAGAATGACGTGATTACTGGTAATGAAACCAAAAGCTATCCAGTACTGAGTGATATACATCATATTTCATGTGACTATGTACAACGCGTGAGGCAGATCCATTCTTCAATGAGTCAAAATTTGAAAAAATTGAATCGCTGGAACGATCAAAAACGTCGAGCTTACGAGGTACTGAATGAACTTATAGAAGAAATGGAATGGGCTCAACTCTGCTCATCCATCAACACCAACTTATGTTACGTTTGAACCTGTTTCGACATGTTCGTAACTCATTAGACTTTGACCGCATGGTTGCATTGTTATCAGTTCACGATATTCCTTCGCTCTCCCAAGCGTTGCCCTTTCAGCACACACACACAGACTCGCACACGCTGAACCACCACTCCCCTGATTTGACTAGATCTGAACTAGACTGTTTGATATGGGCACCGAGTTCTGATCGGCCTCACTCGGCAATCGTGCATAAACACGGTGTGTTTGAACTTCTCCAGTGGTAGTAGGAAGTGCTATCCAGCTGTGTCACCATTCAAACCTGCGCGTATAAACACACACACACACATGGCACTATGACCTGTTCGACCCGTGACTAATCGTGTATTAGTGTGCTTGAGTGAATCCCCGTCCTACTTGCTGGTTGATCAGACCCGTCGATCGATGTCGACATGTTCACCTTCCCATTCGTTTATGTCCCTTAAACGCGCATTCCTTTCTTTAGCTCGCATTGTTTGCACTCGTTTCGTTAACCAGCTTGGTGACTTGTTTTCCTCGGCCAATTGGCCCTATTATGTGTTATCCTTTCTGAAC
>STRG.17077.5
CCAAGGTACCAACGCAACAATGACAATTACAAATTAGGGGAAGGGGCGTACAATACAATAGAACGGACAGTTAGTGAGAGCGAGAGAGAGGGGAAAAATGCTGATATTTTGCTTTTCACCGTACACTTCTTGATGTTTTTTTCGTCATTTTGTTTGTCGGAATGACATTTTTGTGATGACGGGGCACGAGAGTTCGACAGACAGACACCGTGCAGCATTCGCACCACTGACTTTTATCTTGAGCCACGTTTTTCAACGTCTCTAATCGGTAACAATCCTCATCCCTTGGGCCCCAACCAGAGAGGCGGGAAGCGCCAACTAAAACCAATGCTGAAGCTAGATTTTTCATACCTCTACTCCCAGTCATGGCCTGTTCGTCGCTTCGCTTCCTCGAACCTTTCCCAGCACGTACGAATAAGACACGGAAAGGTAGGCGATGGGCAATCTTTCATGAAACATGACCGAACCACCGGAGGCGGTGTAGAGTGATCACTTCGTTGAGAGGGCAGCTATCCGTGCCCAACACACGACGATGGACCTCGTCATTACTCGATGTTCCCACCAAACGCGAGCAATACTTCGCAAACATTAGTTGTCAAACACAAAAAGACGCCGAGCATCCTAAATGCGAAGTGGCCAGGTCTCGCAACCGTTAAGTAAAACACTACGAATCGCGGCGACGTACACCCGTCCCTTAAAAGAGAGCCGGATGTCACGGAGAGGCCACAGGTATCACAGGTTTGCGAAAGCTGCTCTAGCTCTCGCTATGCGCGAATTGATCTCCTCCCCAACACCAGTTCCAACTGTTATCAAGCTCCTAAGGTACTTAAAGTTGTCGACTAACCCTAGCTGATCACCATAAAGGGTGGGTACATGCACAGGCTCCTGCTAATCTCGCAAAAGCGCTTTGCATTTGGAAGGCGCAAAGTGCATACTATATTTGGATATCTCAGTCTCTAAACAGTCCAAAGCATGTTGTATTACTTGTGCATTAGCACTCAGCAAGATGATATTATCGGTATATTCTAAGTCAAAAACTCTTCTATGGGAGGGGTTCGACTCCGACGTTTGGAAGATCCGAAAAAGCTCTCCGTATAACATGCTCTATGTTAAAGTTGAAGACAAAAGCGGATATAGGGCCACCTTGTCGAACTCCACTGGAGAAAGAAAAGAGGGATGAAAGCTGGCCGCATGCTCTTATCCGACCTGAGGTGTGACGATATAACTTCTTGGGGACTGATACATGCTTATCCAGCACTCCATTTCTCTGCAAACAGTTCTGTAGTGCAGTCCTGTCGATTGAGTAAAAGGCCGCTCGAATGTCCAGGAACGCAATGACTCTCGCCTTTTTAGAAGGTTTGACAGTACTCTATCAGCTGCGGGAGGGTGAAGATTTGATCGATACATCCACGATCGGCACGGAACCCAACTTGCTCGTTGTGAGTCTGCTCTTCACGCTTTTGGTACAACCTGCAAAGTATGTCAGGCGCAAGCACCTTCGACAGTGTTGGGATATGACTTACACCCCTATGGTTAGCACAGTCACTGAACGAGTCCTTGAAGATGGGAACGGCAACCGATTCCCCCCTACGAAGGAGCCTGCTCAGAATTCCAAACTTTTGTGAACAAAACGCAAAGTTCACTGACGAGCTTCACTTCGCCATCTTTAAATAGGGCTGGGGGAAGGCCATCAGAGCCTAGCGTTTTGTGACATCCTAAGGCCTGGATTCCCTTTCAAACCTGCCCTTCGGTAGGTCGATTTGTCAAAACGCACCACTAGACGTGTGCCGAAAGAGCTGCAGGAGGGGCCGACACTGAAGGCCAGCTGAACTTAGTCTGAAATTGCTCCGCCCAGTGTTTGAGACGCCGCTCCTGATTACGAATTGGCGAACCGTTAGCCTCACAGATTGTTTCACTCACACCTGATAGTTTCCTACCGGTGACACGAATGATACAGAATGTCTTATGGGAATAGCGGCGCGTTGCGGGCACCAGATTTTGCGGTCCCTACAAAGACTCGCGTTAAGTGCACGTCTCAGAACGAGAGGATTTTCGTTATACTCGCTTCCATCCGGTATCGACTGGTGTGCGTCGAGAAGGCACAGGGATTTAGCCGAAACCCATGGTCTTAAGGCACGATGAGACAGGCCGCAACTTACCAGGCCATCGGAATGCAAAGCATTATTCATAAGCGACCAGAGTTGGTGTATGTCAGATGGAACTACAGCCAGCTTTGGAAGGCCGAACAGTAATTCACAGTCACCCCGCCCGGTTACCACTCGTGGCCTGTGGGACTTTTATGTGATACTCCACTCCGAATCTCCGTTCAGATAGCCGATTTTCGTTAAGCAGTACAGTGGGCCTTCAAGGCCACAGGTTATACCCTTTCATCTACAATCGCAATACAAAGCCGTAAACTCTCCATGAAAAAGCGTTGATGTTAATTTAAGGTTTATGGATAATAATCATCGGTGTTTATCCAACTTGGCAAATTCGGAAGATCAGATCCGAAAGTCCGAGTGATTTGATAATGTACTACCACTGACATTGTTCAGTGCTAGATTCGTCAATGCTGTCGTAAATTCATGTTGCTTCAACACAACATCCATTTTTCCGTCAGGAGTCATGTGTGAGCTGCCGCGGCAGCAGTGGTATCGGATGCTCTGTGAGGCTCAGAAGCCTGACCGCTACGAACGAAAGGCGCAAAGATTTTCGAAAAGACCAGGCTTCTTGCGTGAGATCCAGGAAATTCACCCACTCAATGAGAAGCGACCTTGGGGCATATGGCCGTACGCCACGACCATCGGTGTTCTTTTATTCCCAAACTCTTTGTCCTCTGGTTTACGAATGACGTTCTCACCGTACCCAGTGCGTAACTCATGAATCTGGAACTTTAAGAATAACGACCGAATTCTCTAATAGACCGTTCCGTACTCAGGAAAATCTGTGAAAACTGCGAATGTCGAATTTCACATGCATCCACTGAGAAACTGATTTTCTTGCACGTGAACGTTTTACTGATCTTGTTATGGTGTCAAGCTCACGGGGAACTTGTGTGCACTTATGCTGACTATACATGGGGATTTTCAACAGCTCGTAATCACTGAGCTTGGTGTTTCGGTCGCAAACCTTTCATCACCGATCGAGATGACATCGTCAGGTTGTAAACGTTGTTGCGAGCCGGGATAAAGCCGGTGACCTTCCGGGCAGATGCTGCACCAACTGAGCTGTCGCGCCCTGACGATTCCACCTCCATTGTTGATGAAACGTTTGCGACCTAAACGACAAGGTCAGCGATCAGAAGCTATTGAAAAGCACCAACTTGAGCTACGATCAACATCAGGTATTGAGACGCATAGGGATTGTAGCACAACGGCCGCATTCTGTGCCCACTCTCCTAATGGTGGGTGAGGTGCTTGCACTAGTGAAACGATGAAGTACAGGGCACAGAACCGTTGTAATAGGAGAGACAACAAACATGCGGGACAGAACGTTTTTTTAATACTTTACCATCTTCAAGTTTATTTCAGTTGTTTCATTTACATTTCAGTTAGACAGGAGCTAAAGGTGACAATCGTTTGTGAAACGTCACACGACATTCAAGCCGTCCGACCTCACGTCTGAGTTATATCCCAGCGATAACTCTGCCACTTTGGGCTCCATTTTGGGTAGGATCGGCTGAGTATATATATATACGCTTGCGCACGGAGGAATCTGCCAAATGCCTTGGTTTGATCATTTGTATTGTAAAGCATATATTTTTAGTCGGACCCAAAAACAGTAACATGATCTCCGCCGTGAGAAATGTATGTGACCATCCGGATGCAAAATTCCCATTTCCTATTCCCGCTCGCAATTTCGAATCTCATCCGGATTCGGGACGTGTAAGAAAGGAATGTAGTGTGGTATCATCCTCTACACCCATCAAAGAAGAATTCGGATCATGAGATCGCACACTGTCGGTCCTTTTCAGGACCACCTCGGACATCTTGGTTGTGATGCGTTTTCCTATTTCATTGTTGTTTCTCTACACGTGGGTCTTCCTTCACGTGTGTACCAATCGGGAATTCGGTCTGTTGTATATGAACAGTTACTCGATTCAGCAAAGTGAAATAGATCAGCCGCAGCAGTGATAGATAAATGTACTTCCTCCATACTCACTACTGCAGTTTACTGCATAAAATGTGGATTACAGCAAAATATGGTTAGATGTCATGCCCTGTAGACACTATTCAAAATGCCTGCCCCCGAAAAATCAACTGGCAGAACCATTGTGCTCGTTGCGAGATCGTTTGTCTGAACTATTGGGACCTGCGGTTCGATTGCCAGTGAACGGTCTGGAGCAAGATCCTTTAAATGAACGAACGGATTCATTGCCCACTCCTCGACTAAGTCGTGCCACGACAACAAACGGATTTCCCGCACACTCAGTTCAATGCAATGGACACGATTCACAGCCTAACCCACCAGCAGATGGTATGAGTTGGCTTGTCGCGGAGAGTGGTTATTTATCCCCTCGAGTTCCACGCGTGCAACCAACTCCGCCTAAAGCACCAGTAATATCAGCCGAAGCCCCACCCGCACCTATAAAATCCAGAACGCCTTTGCCCGTAGTTCAACAACCACCGTCACCGGCCACATTACCCAGACCGAGTACGGCACCGAACAAACTGGTCGCTCTTAATCATCCGTTGCCGGCGACCTCGAGCATATCGGCCAAGGTCACTCTGCAGTCTTTGGGGTTGGCGCTGGACGATCGCGTCTGCATTGGACCGGGTAATACGGGTAATTCCGCGAAAATGACACCAAGCAGATCGCATGCACGTGATCCTGGCCCGATCGCGATGAATAGTCGTATTGGTCATTTACGATATTGTGGTCCGGTCGCATTCGCTGCTGGTGTCTGGGTTGGGGTCGAATTGGACGAACCGTTGGGACGAAATAATGGGACCGTAGCCGGAGTCCAATACTTCTCTTGTGCTGCAAACTACGGTGTTTTCGCCCCAATCGGCCGCGTTTACAAGGCCGTGTGCTGCGATGGGGCCAACTCGCAACAGTGGCTCCCAGTACGACAATCAGTCAGTAGTCGGATGCGCCCTGGTACACCACGACAACCCACTCCACAATCGCCAGACCACGAAGGTGACGCGAGTGACGGGTCCCGTGGTCCGATTCGGGTGTCACGATCCAGTTACTCACTGACTGGGTCGTTATCATCCAATGAGAATGAACATGGATCACAACACTCCGGTGGAACCGGGTCGAGTGGTATCGTTGTTTCTCATCCACCAATCGACGTGTCACATGTCACAGCCAAAATCGATACGGGTCTTCGTGTCCGTTCCCCGGATATGAATGCCTCAGCCAAGCAGTTGGCTCTGGGTGATCGAGTCCTCGTGGCCGGTCAGCGGAAAGGGGTTATTCGTTTTATCGGACAGACCCAATTCGCTCCAGGTATTTGGTATGGAGTTGAATTAGATCAGGCGGTGGGCAAAAATAACGGTTCAGTGGCTGGTGTACGCTATTTCCAGTGTGCTGTGGGTCATGGAATTTTCGCACCGCTAAGCCGACTCCATCGTTTACCACCAACTTGCGTTCGATCGGCTACCAGCACACCACAATGTTCTCGGGCTGTCACGGCTGGATTACGTCATGCTTCGATGACTGGCTCGATGTATGGTCCGACCGCTGGAAGTTCAAGGTCAACTAGACCGACGCATCGACAGGCCTGGTCCACCACCACCTCACCGATGGTTGGGCGAGCAGTCGTCGGACGACCGGCATTACCACAGGAATTGATCAACGCATTACACGCGGCTGGTCACACTCCGAAGGAGATCAAAGATCCGCCAGTGTTCTATTTGACCGAGGGGATGCAAGTGTTATGTGCTGGAGAAATCGGCATTTTGCGTTACATTGGTCCGATAACTTTCGCCGAGGGCATCTGGCTCGGAGTCGAGCTACGTAAGCCACGAGGACGCCACGATGGTTCGGTTGCCGGCAAGCGGTACTTTACCTGTCAACCGGGCCACGGTCTTCTTGTGCGTCCATCTCGTGTGTTTTGTCGTGGAATCAATGCGCTCGATTTGCTTCCTCCGCCATTGGCTGCAATGGAACGCGAGCTGGCCGAGAGGCGCCAGATCAAAACATCATCGCACACGTCCACAGATAGTACACCGCCGTAAGTACGGAGCACAATCACACGCCGCCTGCTACTAGTCATCTCTCTCGTCACGTCCGTCTCAAAAGCCCTCAGTTAAACTGCTTGTCTAATCAACACCGCCCTCGGGCCACACAATAACAATAGGAAGACAGCCTATCACTTTGACTACTTGTTTACACACACACATGCACAGCTCTAAGACCGCGCGCCCATTTTTGCATATGGTAATACGAACATTCGTTCATACTCTCATTGATCCCAGCCGCTACCCCACACACCGCCCTCTGTGCAATTCGTGATACTCTCTCAGTAGTGGTACGAGAGATTCACTTTTGACCGCATTTGTAATCTAGAGCGCAAATCCTGGGCCTCCATCATGTGGAAGGATACAGGTAGATCAGACTCTGTTACTCATCCCCAAGTGTCATCCTCGTCCTATCCGGTCCGACTGATCCCCGCCTACTCTGGTTCTGAGCTCGGACTGGAAATTGCGCTCCAATCGGAATGATCGGGCTGTTCTAATCTTTTTTTTCTCACTCCATCATTTCATAGTATTTTACGACTCGGTTGCGCCAATCGACTGACAACTTTCGTTCACAATCATTTCCTCTTTTTTCGTTCCTTGTGATTTCTTTTTTCTCTCTCTCTCGACCTGTTTTCTCTCGCTCTTTCCATTCGTATTTTAGTACTTTGTGTTGTGAATCTCCCGTACTCTCTCTCTCTCTGCCCCTACGTGTGTTCGACTTGTTGACTTTGTTTTATTCTCTCGTCTCGCCTTACTCGCACTCACATCCACTGAGTAATTCTATCTGCATCTCGGATAGCCTTTGCCCCCGTTCATTTGTACGACAATCATGCCTGGTGGTGGTATATTTGCACATCAATAGCTACTATATACGATTGTTGTTCAGGCGTCCTTCCTTTTCGCTGTCCCTCAATTGGATG
>STRG.24656.1
ACACTTTCCGACTGCTTTATCTCTCACATGTACGTCCTCGTTTGGAATATGGCGGTCCGGCTGTCTACCCGTGCACGGCGGCGGAAGTAGCCAAACTGGAACGGGTGCAACGTGCTGCCACACGCCTCGTGGCCGGACTGCGTGGGTTCAGCTATGAGGAACGCCTAAAAGTCACCGAGTTGTTTCCCATTGCCTATCGACGGCTTCGAGGCGACCTCATCTATNTTGATCGCAAGTGGTACGAGATCTTTCCTTGTAGTGAGCCTTGAGAATATCAACTAGATGGATGACGGGTAGCACTGTGGTCCTTCTGGAGTATGTTTTAGCAGACTTTTTCCCTCATTGCATACTGTCTCAGTGAACGCTCACGATGCATAATGTTTCTCGCAGTTGATGTGCGATGAGGTTTTTCGTTTCCCTCTCATTTTTAGCGGGGATTCGACGAAATACACTCGGCAGTGGTGGGTGCATAACTGGTGTGCATACCATCGAAGGAATTCTGGACGCTGGATTGGCCGTGGACATTACCTGTTCTGTGCAGACTGAACTGAACTGAACTGAGGGTGACCAATCTCTGGAACGCTCTACCGACCGAAGTAGTGGAAGAGGAAACCGAGACACTATTCAAGAGAAAATTGGACCAGACCCTGAAGGTTTATTGGCGGAGCACCGACATCCAGCAGAGTCAATAGAGTACGATGTGATGGGGCTCATACGGGATGACTTCCCACTGCCCTTTACCTGAAGACGGGTAGTAGACACCTTGCTTCTAGTTACAGACCCATAAGCCTCACTAGCATCCCTAGCAAAATTTTCGAGGGAATTCTTAAGAGTGAGATTCTTTCCCATCTGCATAGAAATAAGATCCTCTCCCCGTCCCAACATGGGTTTCGTCCCGGCAGCTCATGCATCACCAATATGCTTACTGTCATGGATAGTCTAACGTAAGCCTACGATGATGGCCAGCTCTCACGTGCTGTATTCATCGATTTTGGTAAGGCTACCGACAAGGTCCCACATGCCTCTCTTCTTTATAAGCTGCAGACATACGGGATCACAGGCTCCATGTTGGCCATTCTACGTAGCTTCCTTACCGACCGCACCTTTGTGGTTAAAGTCGGGAATGTTTTGTCTCAACCCTCCCAAGTAACAGCTGGGGTCCTCCAAGGGTCGGTCTTAGGTCCTCTTCTTTTCCTGATCCATATAAACGATCTACCGACAGCCCTTCCTGCGAACATTGCTATGTACGCAGATGATGTAACCCTCTGGAGTTCAAGCGTTGAAGACCCGCAAATTGCAGTTTATGAAACGAAACGCTGGTCCGGGTATTGGAACCTCCCAGTCAATGATGACAGATGCATGAGCACGTCTTTCGACAGAGAGACTAGTCACACGTTTTCCATCAACGGAGCAACCACACTGCCAAGGACTGACCGGCACAAGGTGCTCGGTTTCTGGTTAGATTGTAACTTATCCTTCTCTCATCATCACGAACTTGCGAGCAAGTCTGCCTTTCGAGTCCTAAACATGATTCGAGGGTCCTTCCCGCGCATATTTAAGGATGATTTCCCCATAATTTTCGGCACTTATATCCGACCTTTGCTGGAGTACGGTAGTCAGATAGTGCATTCTGGTCTTGTCCGAGACCGTGAGATCCTAGAAAGGGTTCAGCGGGCCTCCACCAAGGCAGTAAGTGATCTATCCCATCTACCTTATCCCGTCCGCCTCTCACTCCTCAATCTCTATCTCTTTGACGTAAGACGCGTAAGAGGTGATCTGTTTTTGATGTTCCACCTTTTTGAAACAGGTCAAAGCGATTACTTCTTCTCCGTCTGTCCAGCCTCCTCTCTCCGTGGTCACAGCAGAAAAGTTTTCAAACTGAGGCCACGCACTTCACTAAGGATTAACTTTTTTAGCTATAGGGTTATTACCATGTGGAATGCACTTCCAGAAGATATTGTTCTCTCGCAGAACAAATCTAACTTCAATAAAAAGTTAGACCTCTACCTGGGTCTCTCCCAATAATTCCCTTTGTCAAAAAGCTAACAAAATAGATGTCTTTTATCGCATATATGTTCATGAATGCCGCACCCCCACTCAGCTTAAGGCACTGTCCACAGTGTGACACTGCATGAGGTTATGTGTATCTTGTTTTCGCTGCCACCCCCGCCN
>STRG.3541.8
CCNCCCCCGCCGCTTCTTTTTAATTTCGTTTCAGCTCGGTGAATCCGACAGAAGATCAAAGATTTCCCCAAGAACCGGGACAATTGGGCTCAAAGCCTCGAACCCGTGTAGTACTTCAAGACTTCAAGACTTCAAGACTTCAACTGAACTGACCTGGCCGGTTGTGCGTTTACTAGCCCGCTCTACTCTAGTGTCTTGAAATGGAACAGTGTCTTCATTTAAATCATGGGAATGATCCTTAAGTCGCTCTAGTTGCTGAAACGAAAATGGCCGTCTCTGTGGAGGATTATCCCCAAGTTTCCAAGAAGTGGTACAAAGGATTGATGCGCAACAAGCATGAACAGAACAACAGCCGCATGCACCAGCCCTATATTTTCTCCTACGAGGACCCCAGTCTGCATGCGGATTACAAACCGCTTTATAATCCTGATGCTCATGCGCATTTTGGGGACGGATCAGAACCCATAAATGCACAAAAGACGATTGCATCGGCTTTTGAATACAGTGATACCAAAACGCCAATAACTGAGTATACGGCTCAGTATGAAACGATTTTCACCTACGCAGAACCACTGACTGTAGATCCTCTTCTCACCAATTGGACCGAAGAAGCCCATCATAAAGACCAAACAACTTTCAAATGGTCTGTGTCGTTCCTGTTGATCGTGTTATCCACGCTGCTCTTGATTTTACTGTTCCCGATTCTGTGCTGGATATACATTAAGCGTATTGCCAGAAATGAACGCTTAGTTGTGATTCGCTTGGGGGAACGCCTTCGCACAAAAGGCCCTGGTTTCGTGGTCACTCTTCCATTTTGCGATCAAAGCCACCGACTGCTTTTAGACGATCAAACCCTATCTGTCGGTCCCGTCTCGGTTTCACTCAATTGTCTTTGCGGTGTTCATGGTTTACAAATCGTCCGTGCGGATTGTACTGGCGTGACTCTCACGTGTGCTCCACCGTCACCAGAGACCCTCAAACGTTCCAATTTGTCCGTTGTTCAGAAGCAGTTGCAAAATCTGACCTCACTGTTCTTCCCGGGCACAAATCGTGGCAGTACATCGAAACCAGCTTTCAATCTATTGTCGAACGTTGCGCCTAACACGAATCCTAAACCACCCACCAGCGGATCATCCAGCTCTGTGACTCGTGGTTTAAACAGGTCCCACTCACTGGACGTTCCGCACTCAGGCACGACAGACGTAAACGAAGAGGAGTCTGTTTCTCGCACTCGACTCTTGTCTCTCCGACTAACCGACCTTTCTGCCACACGCGCCATTCTCTGTTCACAAGTTATTGCTCGGGCTCAACCGTTCCTCAGTAATGATCTTGTCTGTCTAGCACTTGATCGAGCCACGTTGCAGCTGGTGATTGGATCTGATCGCATTACTGAACCATTGCCAAGCCTCAGTGAAGCAGCTGCTGACGAGGCTCGCTATAGCGTGCTCTATTTAGACGCAAAAGCCGGACGTTCTACAATGGGTGCACTTCCCGACCCGGAAGTTACAGTCTTTGTGAACGTGGCGGACTTATCCGAAATCCTCACCGGACGGTTGGGTATGAAGAAAGCCATTACCGAAGGGAGAGTTGTGGTCCAAGGAAATACTAAAGCTCTTGACAAACTGCGTCATCTACTGTTTCTGCATGCTGAGTGATCACCAATATACGGCTTTATCTGCATTTACCTCTCACTTTGATCTCATCTCCACTATCGTGATCCGGATGCGTATTACCCTTAGTAGTATGGTCCGTTTCTTTTCCCACTGTGCAATCTCTAATAAGGTTTGTAATTTATCGTCGAATCATACTTTTTTCTTTTCAACCACCGTGTGTACCATGCCTGATTTTTTGCTTAAATCTTTGTCTTTTGTTTGATGTAGTTATTTCATTCATGCTATCATCTAAATATTGGATTTCCAATTCTTCCGTTCTACCAATATAATGAGGTTGTCT
>STRG.11860.1
GAATCCTTCGCCGACCTAGTGCCTTTGAGGCTGCAAAATTTTATATCAACTAATAAACTGGTCCACCCGTTGCCGTTACGTGCCGTCGTTATCTATTGTGATTTTGATTGTTCGCGGACGCCTTTAAACCACAGCAGCAATGGCATTGTTTGGTGGACAAAAGTTGACGTTCACTTTGTTGCTGACGGTTTTCATGACATGCTTTGGTTCATCGTTCCTCATTGGGTACAATCTGGGTATTCTGAATTTGCCAGCTCCGTTTATCAAAGCCTTTCTTTCGAAAACAATATTAAAAAAAGACATCGTGGAAGCTGAAAAGGAGAAGAAATTTGTCAATCCGTCGTTCCTTTATGCCCAAGTGAGCACAACGTTCGTAGTTGCTGGTGCACTGGGTGCCTTTAGTTGTGGTTGGATCGCTGAGTTACTTGGCCGACGAAACGGTCTGATACTGAATCACGTATTTGCCATTCTCGGAGGTATCTTGTGCGGGCCGTGTGTGATTGCAGAACAAGCTTGGTTGCTGTTCGTCGGTCGTTTTGTCCTCGGAATCAACTGTGGGATTACAATCGGTATTGCTTCAATTTACCTGACGGAAGTCGCCCCTCGTGAACTACGGGGAGCCATTGGAGCGTGCAATCAATTGGCCGTGACAATCGGCATCGTTGTGGCTTACATTGCGACTCTGTCGTACACACTCAATACGCAAACTCTTTGGCCGGTTTCAGTTGCTTTGGGAGCCGTACCTGCATTCATCTCCTTGCTGGTGCTTCCGTTTTGCCCCGAAAGCCCACGATTTTTGTTCATGAAAAAGAACAACGAGGCTGAGGCTCGCAAAGCATTTGCCCGATTGAATGTGCAAGAGAACGTTGAAACCTTTTTGGGCGAACTGCGGGAAGAGATGGAAGTGGCTAAAAATCAACCTGAGTTTAAATTCACACAACTCTTCACGCAGCGTGACTTGCGAATGCCTGTTCTAATTGCCTGTTTAATTCAAGTATTACAACAACTATCCGGGATCAATGCGGTGATAACATACTCATCTACTATGCTTCGCACTGCTGGCATTCCGGACGAGTATAACCAGTTCTGTGTAACGGCTATTGGTGTACTCAATGTTATCGTAACCATCGTTTCTCTTCCGCTACTGGAACGAGCTGGGAGACGGACCTTGTTGCTATGGCCCACAGTAGCATTGGCAATCTCTCTGCTACTTCTCACGATTACTGTCAATCTGGCGACGACTTTATCAGACGCTAAGGCCGCACAAGCTCTGGGCATTGTTTCAGCGCTGCTTATATTGGTGTATATTTGCGGATTTGCTCTCGGTCTGGGCCCAGTACCGGCACTTATTGTGTCTGAGATCTTCCGCCAGGGCCCTCGAGCGGCAGCCTATTCACTGAGTCAAAGTTTGCAATGGCTTTCAAATCTGCTCGTCCTATGCAGCTATCCTAGCATCAATGAAGCAATCGGCGGCTATTCATTTCTACCCTTTTTGGTGGTAGTTGTCGTATGTTGGACCTTCTTCTTCTTGTTCATGCCGGAGACGCGTCAACGTACATTTGATGAAGTGGCTCGCGATTTGGCATTCGGTAATATTGTAGTCGGTAAACGCACGGCTACTCTGGAAGACCGCAACATGACCGTATTCACCAAACAAGGCGAGCGAAATGTATCCAACGTGGATCCTGCTACAGTTCAACCCTTACTTCAGCCCAGTGCCACTCGGATCGACCCGACCAGTTATTCTTAGCCTTCGTAAGCTTTGCCGTACATCTTTTGACCTCACTGTCCAACAGCGATGTTCAGTTTCATTCATTTCATCGGAAACAGTCGTCGAAGAGCCGCCTTATTCGGGATCCGTCTCATTTCCCACTAGTTTCTTGTTTCTGTCATTCTTCCTCGTGCCCCTGCCATTGTATTGGCTCCATTTGAAGTTTACCTTTTGCTTCCGTTTTTTCTTTATCTTATTGTACTGCGGTCGGAATTTTGTTAACCATTCTCCATTGTTTCCGTCGGTGGATCATGTGTACCATTTCATGCTGAAGAGAGCTTCATATTGCGTGACAACACTTCATGAATTGATCCACACCACCCCTAAAATCCATGTTCAGCCTTAAGTATACCGCTGATCTACTTCATTTTGGTTGCACATCCTCATTTAAACTGACCACTCGGCGCCCCATTTTTTCGGTTTTTCTTCATCTGGGCAGAAGAACTGGGTAATGTGAACATTTTATGCAGTCCAAGCCGTTAGGCGCCATGAATTGGCGTTGGTCTTGGGCAGTTTGTTTATATAGACACTTACACTTCACAAATTCTAATGCAGCTATTAAAATATATATAGCTTGAAGTAATTCGTTGTGCAGTGCCTAATTTACTGCTCCTTGCGGCCACCGTGGTAGGCCTATCCCCCATTCACCTTACTTAGTCAGAGAACAACATTCTTGTGCATTGTTTAACCCCCATCTGTTGCTCCTCCGAAATGATGCTTCGCTGTCTGTCTCATATACTCCACGCGACAAATGCGGAAGTACACCCTGCTCCCTCAGTAGCTAAGTAGTGGGAGTCTGAACAACATCGGACGCACTAAACCTCGTTTGTAGCTAAGTAACTCCCTTTTATATCTCATGGAAGGTTTATCCCGTGCCCAGTACCTCTGATTTATCATTTTTCTTATCGCACTTTGCTACTATCTTTTAACCTCCTGTTAACTTACTAACGTGGTTCTATCCCCGGTGGCCTTCTATTGCTAGTTAGAAACTACCCGTCAAAGTCCCCCCTACATCCCATGGGTGATCGTTTCTTGATCTCGTGGACTTCCATCTAATCATAATCCTCCATGAGAAGAA
>STRG.47677.2
TGAGCTGACTGAACTAGGCCTCGAGAACTGGGCGCGGACTTCGGAGATCTGCGCTACGGTCTTGTTGATGCTGTTGTCGTTTGAGACGAAGATGCAGGAGCGTTTCACCAAGATTCTAAATGCTATGGTGACGCACGATGAAAACAAGTATTGTTTTGACTGTCACCAAAGGGGTCCCATCTATGTCAATGTCACGATTGGATCTTTCGTTTGTACAAATTGTGGGGGCGCACTGTAAATTTTTGTTGGTTGTGGTTAATTCACCATTTTCCAGGCGCAAATATAACCACCGTGTAAAATCTATTTCTATGTCTAATTTTACGCCTGCAGAAATTGACTTTTTACGTAAGAGAGGGAACAAGACTTGTAGGAAGATCTACCTTGCACTCAGTGACGATCAGTCATTAGATGAAAAAAACTTCCAGAATGGTGCTCGAGATGAATATTTGAGGACGAAATATCAAATTCAAAAGTGGTATCGTCGTCCGAGTGCCGAACTAGAAGCTGAGGCAGTGAGAGAAAACCAAGAGATTATAGATAGAGCGGAACAGAATGGGGTTCAGCGTCCCACTGGAACAAATACTGCTGCTGGTTTAATTGTCATGCCTTCGAGACTCACTGGCGCGTCAACGGGTAGTGTCGCAATCAACGAAGAAAAACCGCCACCATCTGCACAGAATTCGATCCAGTTAAAATCTGCGAATCAAGTTCCAACGACCGCATCTTCATCCTTCGACCCGTTCGGTACTCTGCAGAAAGATCCATTTGAAACGCGATCCCCCGGTCTCGCACCTACCATGGTTGCTGCAAACGACCCCTTCGGCGTAAGCGCAACCGCTGCGCTTCGGGATTCGACAGTCACCAGGGATCCTTTTTCTACTTTTGAACTGCCTAATTCGCACGTATCCACAGTTCCTGCTAGTCAGCCAACTCTGCCTTTCAAACAGTCAGCTGAGGTGCCTCATTCCGGTACCTGGACAAGTGCATTTATGCAAACATCCGCCTCACAAACGAACTTTGCAGCCACGAATATGGGGGATAAATACGCAGCACTGGCAGAATTAGATGGCATTTTCAAGGGTTCCAGTGTGACAACCACTTCAACTTCCAGTGCAGTTTTGTCCTCAGTTTCGGTTTCCAATCAGACGGCCATACATAGTCGTGGGCCGATGAATTGGTCTGAGACGTTTTCTCCCCCAACAAATTCTTTTTTCAGTCCACCCTTACCGCTGGCACCATTAAACACCGTACAATTACCACCCTCCGCCCACAATCCGTTCGCTTCATCTATGATGACCAGTACAGGTGTGCCGCGCCAGTACAGCGCCTCCAATCCGTTCATCACAAATCAGCCTGTTCCATGTATGTCGAGACCGGTGGTGCCAACATTTCAGTCACTTGCAAACTCCGGTATCTCAATGAGTGCGAATTCCGCTGTGTTTCAGCCGTTACAAAGCGGTGCGCCCAATCCCTTCCACACACCTGCCACACAACTGCCCGTTTCCTGCCAGGCTACGTGGGCTTCGCATTTGAATTCCAATCCTATCGGATCAACTTTGGTACCACCTGGTACAGGTTATCCTCTGAATGGATTTCCTCCAACAACTACGGCGGGCATTGAGATGAAGCCTATGGCACCGGTTTCCTCCCTGTCAAATTTCGATTCGTCGCTGTTCCAGTAATTACTTCACACGCCTCAGCTTTCCTCACGTTGAATCTCTGTGTACTCTCTTTTTTGGAGACTTACCTATTTTCATCCCACCGCAATCGTGCTGCGGGCACCGAGAAATAAGATGCAAGTCTTTTTGGTATAAACTGTACGAGTAACGTGTTGCATTTTCTGCAGACTCATATACAATCTGAAAAGTGGTATAATGAACATATTGGTTTCCTTTGGCTTCGCTCACATTTGCGTTTCATTGGAATACGTACAACCTTGTAACACGTTATAAAGTTGATGCTTATGCCAAGGACTTTGATTTTACCCTTGTTTTTCTAAAGTTTATTTATCCTCTGTTTGTGCTTCATCCTTTGAAAATATGCTTTGGTCGGTTCCTAAAATTAGAATGCACGTGCGTTTTTGTTTGGTTCGTGTCACTCACTGTCGACCATTGACTCTCAGTTTCTCTCTTTCCACCCGTTTACTTCCACCGAGCCATTTTGTCTTTCTCGATCGCGCACTGCCATACACCTATCTACCCAGTCTCTTCCATTCATGTTTCACGTTACCACCACCACTACATACAGAAGAAGTACATTTACACGCATCCATTGCTGATAACGGTAGCCTGCTCGGCTCCTCGTCCTACATTCCAACCACGCTCACTTGCACCAATCATTCAGCGACCTAGTGAATCTCTGTCTTCATCCAGAATCATTCGATCATTTGATTTAACTTATGTGTCGTATTCGCTCACATTTCAGTATTCTGTTTGTGAACTTTCGCCTTCCAGTCTTAAATTTAATGAGCATACAACAGACCGGTTAATCCTAGGACCTTTCCAACGACAGCGCTCCGTTCGCAACCCCACTTCCAACATCCGTATCTGATTCGGTCGCTTTCCGAAAAGCTCCCGTGATCGCTTATCTTTTAAAGCTATTTTATCACCTGCAAACAATGAGTCACGAAAAGATTTACGTTCTTTGTTTGTGAGGCGATTGAAACAATCAGCTAAGCTTATTGTTTGTTAATCCAACTAATTGCCGTTAATAATTGAGGTTTTTTCCGAGATCGGG
>STRG.31470.7
GAAAGCAGGTCACAGCCAATCAGAGGCTGCCAGCTAGGGGAAGTGATCGGCGATGTAGGCACGAGGATTCGAACCCAAGATAGAAGCATGTCAGGAGCCCACCACGGTGACGGGTTGGACCACCGCCAGCCTTGTTGCCACTGCTAGTCACTTCCCTTTCGGCAGCCTCTAGTTGGCCGCTGCCCATTTCCTGAACATTCCCACCATAGTTATATAATGACTGAATGAATTAAAAGTCGATAATACACACGTTATTTTCCCATGTTTGTTTCATGCAGATTATATGCGGTAAATTTACGTGATCTGGAATTTCATACCATGACTTCGTATACAAGAGATCTATACAAACTGATTGCACGTACAGGGACACTTGTTGAGGACCGTTGGAATAATTTTCTCGGACCGGTTGACCTGAACAAGTATTATCCGGGTTTAAATTTGAACCAGTTCGAGTTTCTCGGAGATCAAACTAGCTTTAGTGGACCAGTTCGCTTGCCAAAATTACGCTCGGATCAGACTCTCGTATCGACCGATCACTCGGCTGTTCACTTTGCAATTGGCTCAGATAATGGTTCTTGAAAATCATTTGACCGAGAAGGTTATGCCAACAGGACGTGGAAAAATGCAGCAGTTCGATGTGACACAAAATACCGATACGAAGAAAAAAGCAAAAGTTGGAGATAGCGATGATTATGATGATGATGCTGACAATGGCAGTAACGAATTTATCGGGGATTCCTCTTCTGTTCAGAAGGACATGACTGGGGATAGATCAGACGCACGTGACAAACATAACTACAAGAACGGTCGTGGCGATGAGTACGGGGAAGTCAGTGAAGATGCTGAGGAGGAGGAGGAGGATGAAAAACAAGAAAGGACCGAATTTGAACAGAACTATTTCAATCACATTCGAGAACAGCTGGCTTCTCGTCTGTTACCTTTTATTTTGCCCGAATTAGCAGGTGAGACTTTCAAATCTGTGGTGGAATGGGACAAACAAACCGTTTCGGGGATTAGAGCCTCATTCAATCTGGTGAACAATATGCCATACACGTTGTTGCATTATGCGGATGCAATAGCATCGGTTGACCAGCTAGGCTTATGCAAACTGTTTGTTGCGCCAATCGTGAAATTCCTCACACGCAAACGAATACACATGTACGATCCATGTGTTTTTCCGGGTGCAGATTCTCCACGACCCACCACAAAATCTCTTCTCTTCACATTTCTGGCATTACGCGCTTACGGACTCATACAATTTTGTCATCGACTGATTGACTTTGTCAAACGAAGCCCCGAGGTAACCAATGGACCTTTGAAAGACCTCATTCTCGCTCGTTCAACGGATGTATTCTCCTCTCGGAATTGGTCTGCCACAAGTCGAACATTCTGTGCTATAGATCATGGGTCGTTGCTAACAGTACAGTATTTGATTCGGTCGGGCAAAGTACGCCACGGCGTCGCTATGGATCCAGATGGACGGAATGTGTTGATCGCGGCGGTCAGCGCGGGCAAAACAGACATCGTTAAATATCTGATCACAGAGGCTTCCAATGAGAACAAAATCGCTCTGTTTGATCCACGCTCAATCCCCCCATTAATATTAATGCGAAATGTGAATCTGGAAATACCGCTTTACATGTAGCCGTGTCGCAGAACAATCTAGAAATTGCCAGGATGCTGTTGGAAACAGGTGGTGCCACTGTGGACGTCGTTAATATGAACGGAAACGGTGCCACCCCGTTGCACATGGCTGCTATGTTTGGATACACAGATATGGTCGAATTGCTTGTGGATCATTCAGCCAGCTTGACTGCGCGTACCACGACCACGGATAGTCTGACCCCGGCACAGTTGGCTCAACGCGGTCATCATCGGGAGTTGGCCATGCGATTCAAAGAGTTGACAATCAAGCAATCCCAAACGCCAGTGTCCACTAATGTGCTTGCATTGGTGAGCAAGAACGATTTGTTCGATCGCATGCGTCGAAATTTCGAATTCACCTCGCGGACAGATCGCAGCAACTGTTTCACAAGCAGAGACCAACGATCAACCGGACGCGGAACCACTAAACGAAGCGCTTAGTCGTTGTTGTGGTATTTGTAAGATTGGGTGGCTTGGTAATCGATCAGTAACCACTATCAGTAATTATTAGTGTAAAAAATGGAAATACAGTCAGTCGATTCATCCCAAGTGGTGTCTTCCTTCTACTTTCCTTGCATTCAAATATTGAACATCATCTTTGATTTTCCAACTCACTTCTCTTTTCAGTTGATTTTGTATCTCCGATATAGATGAAACCTTTAGCTTGTGATGAATTTCTCCAAGATTTGTGTTCCAACACAACCATTTCTTCGTCCTTTGGGAGCGTTGACAGATGTGACAGCAAAAATGATCTTACTTCGTATCATGCACAAAAACAGTCACCTATAGTGCGTTCACCGCGCCCGAATTTGGACTCAGCAGTAGCAAAGTGTCGATGGCTTCTCGCTCAACCTTCCACCGTCTCACGTGATGTTTTCGAATCCATTCGCTTGTCGACGGAAAGTAGTTGGCTGAAAACGGAACTTACCAGTGATTGGCTAGCCCACCGTCCTAGTGGTGTGTTTGACCAAACAACTAACCAATGGGGGACAAGTTATCGGAGCTTGTATGCTCCCAAAAGATTGGATGAACCAACTAAACCGAGACCGACTTCGGTCAACCGACGTCATCGACCGCAACCATCCCGTCTGTTCTTAACCACTCAGTTTCACGATCAACCACGATCGAAGTCGAAATAAATTCACCATTCTGACGACGGATGATCATCACAAAATTTTGAGCTTACCGAATCAAAAACAATTGAATGGAAGCGTGGCATGTCCGTGGCGAGTACCGAAGACCAATCTGGTGTTGATATCTGGCCAAAACTTACCTTCCTCTACGCTCAATCATGTACAACGATTTTTTCTCTTGATTTTAATTGATCTTTCGGTTTGAATCAGACGCGCCAATGTGATTACACCACTCGGGGTACAAAGGATGAAGCGAGTATATGCTGTCGTACAGTTTATTTTAATCATAATTTCATAATCTGAGAAACACTGACTGTAATTTTGGGTGTTAACATTAATGTATGCACTGATTTGTTC
>STRG.53477.1
CTGAACTGAACTGCCGAAGGCCACCTTCGTTGTGCGACTACGGGCCCGGTCGCTTGAGTACGAACTACTGTGCTGTCGCTGTGCCTACTCGCTATTTGAGATATCGCTGCTCATCCCGTAAAACCGTCAAGTCAAACTTGGAGTACATATGTCCACCGACCAACCAAAAACGCAGAATGCTAGCACTCGTGATGAAGATGAAGATCATCCAATGGATGAAGATTACGCTGAGCAGGAAAACCGCAGTGAGCTTAGCGAGGAAGATTTAACTGAAGTGGAACTCGAGTGTTTGCGGCGAGAACTTACTGCAGAGGTCGCGGAGCTTGAGTGGGAATTCAAACATGCTAAAGAAACTCTGTACAATGAGCGCATTGCACAAGTGAATAATAAACTAGCTCAGGCTAAAGATGGATCAGCTCCCGAATTTCTTCACGTCGTTTCTCTCGTAGAGGAAACGTACCGTATACGCCGCCAGGTTGCAGAATGTCGACGAGATTTTGCGATCGAAGTAGCTAACAAAGAACTGGACAACGAACTGCAGACTGCCCAGTGCATTATGAACGAGCGCCTGTTGGTCGCGGAGGATCAGATTCGGCGACGACTCCAAGAGAGTCTGTGCCGGCTCCAAGTGGAACGAGCTGCCATGACATTGCATAATTCCAGCAGTACCACTACATCGCATAAGTCGCGATCTACTGGGAGTCCCTTTTCCGGCGATTCGGCTGATCGATTGGACGCACCGACAAGGACCGCGTTGGCCACGTTGGATCCGAATCTTTATCTGCCAAGTCCCAATTTGGAACCTCGTAAGAAACCGATCACTCTGTCCCCCACAACGCCCCGTCTGGTTTACCAATTGCCAGAAGAGGATATCCGTGCGGACGTGGAAACGATCATGGCTGCTGTAAAGGAGCACAAACTGGCTCTCGCAATGACCGAAATGAACGGTGGGAAACGCCTATGTTGACTTTACTGACACATTCATTTTTTTCATTTTCTTCTACCTTATGCAGTTGTGTATAGCTTATCAATGTGATAATACGATGAAATTTCAATGGCG
>STRG.3379.3
CGGTCCCAGCGTTGTCGTCAAACTTGGATGCACTGGTCCCCGTCGAACTTTATTCATCCAACTGGGTCGTCTATCCACCGAACACGGTAATCGATGGAAATTTGGGATGCTTGTGGACTATAAAGCTGCACAATGAAGTGGCAACTCAATTAATTCCTAATCGGGTAGCATGCTTGCAGGGGAATGGACATGCCCATGGAAAAGAAGCTAACTGCACTACCACGGAGAACCAGAAACTACGAAAATGAGACTTGGACTGGATCCCTCCCCACCCCCCTAACTGAAGAAGGAAACGAACTTAATTGGTTTTTACATTGTGTGCTACCTACCTTTTTGTTGTTTGAGTACCATGTAATAAGTACCTCTTTGGGTTTTAGAAACGCTCATCGGTGTCAGCCATTCGATTGAGATCTGTGAACATGACCGTGAATTACTCATTCTCACATCGTTCGCCAACGTCGGTTTTCCCCGAATGTGTTATTTGTGCTCGTCATAGGGTCCTATGTGAACATATTGGTCTCCAGCGATGATGAGAATGTTGCGCCCGGAAGCTCGGTTGTGTAGTTTTAGGATTGGTCTTTGAAGTCTCAGTATCTAGTGTTAGAAGGTGGATCGTGATGACAGTCACACTTAGCATTTCTCTCAGTGACACAAATGCAATCCTTGGTGATATTGGACGCCAGGACTTCAGAAAGACGCGTGCTCTTTTTAGCTACAACGCCCAAAAACTGAAAAATACGTGTACAGGTTATCTTCGGCTTACGCGAATTGTGTCAATGCAGCTTAACACTGGTTGCGTGTAAGACGCAAATTTCTCATCACCAATCTAGATAACAGCATTAGTTCGCACTGTTGGAGTTACCTCAGCTGATGGTGAAACGTTTACAATCTTGTAGCGAAAAGGTAGATGTGGTATAACTGTGACCGCGTATATCAGAAAACTGAGCGATCAAACGTGTGCACGGGAGGACCGAGACGTGTGTATGCGCGTCAGTAGGGTCAGCTGACCACGGACCGAACACACACGCAGCAAACATGTTCGGATGACGCACTGATGGAACGTCCTGACTGAGCCGGTCCTGCATGGCATAAAAATCAGTACAGGCTGTACAACCTAAACACGCCAAGGTCAGTGATCAGGAGCGCTTATGAAACTTTCAGATTGAGTTAGCAATACCACCAGCATTCAAAGCTACTGAAAAGGTCTTTGTTAGTCGACTCGGTAACTCGTACAAGACAAGACTATGGAGCGACTACATGAAACATATACCGACCAATGATCAATCCATCAATGACTTGCTCGTCATCTTTGAGTGGTCTACTGTTATACAAAAGGCGCTTGGATCTCTCAGCTCGTCACTGGTTCGCAGCAGACATCGTCTATTGCTTGATGGGTTGCATTGACTAGGTCTGAACTGAAAAATGAAGGAGACAATATCCTATGGTGATTTTTCGTCGAATATTCATCAACTCTTATTGTAGCGTCGAAACAAAACTTCCGTCATTTTGTTGTTTTAACCGTAGCAGAAAGCTTTCTCTTCCAATCACGTCCCAGTAAACACCGATACAATGCGACTAGCTGCACAGACACATCACAGCAAATGAAAACCGTTGAAGACACACAGTGGCAGGATATGACACCGTCAGTAAAACACAATACACCCAAATTTTGGTAGAAGGAGAACAGGACTTCAGCTGATCAGTCTGAAACTATTAAAACTGTCAGTTCTGCTATCAATCGATCTATTAGCAAGGTGGTGGGCTGTGACGGAACTCTTCTTCGCCTATATTCCGGTGTGTGCGCGTTTTCATCCGCTATGGGGATAGTCATGACGTTTTGATCTCGAGTGGACCACTTCGGTGATTTTTGTCACATGATGACGTTCTTTTTTCACGAATCATTGTCCAGGTTCATGCAATCGAATTCCTACTCAATCGATCAAACGCTAAGGAAGTTCTCCTCGACTACTGTGCCAATTTGTCCGTGACTTCGTGCGCGGAAGTTGCGAACAATATGTTGTGCAATTTATCACCCGAAACTTGCTATCAGTTCCGCCGTGATGGTCTAAGTGCCCGACTGGATGAATTTGCTAGTATTTTCAAACGGTTTGGTGAAGTTTTTCATCATTCCGGACGAAAGTCCTCTGTGCTGAGCAGAATTGTTTCCGCGGAGCCGGATGAAGGTTCATCAGACACACAGATGACGCCCAGAAGGATGTCCTCTCACGAGGGGAGTTTCGTAGAATCATATGCCCTACCATATACGATCGAACAGAATGATGTATCCACACGAATCTTCCAGTGTAGTCAGGAAAATGAAAACTTCCATGTACGGTCATTCTTATACGCTGTATTGGTGGAGTTTATACGCGCATTGATTGAACACGATTTGGAAGTTGACAATTCTCTGCAAGAATTGCTCGTTAGCACAATCGCTCGTCTGGATGATTACACCCAATTGACTTATTGCATTCAAAGTCGATTCATTTCCGACTCGAAACCGATAGCTTTGCAGCTGCTCTCTTTGGAATCCATGTACCCGGCCGCCGGACAGTTAGCTTTGGATATGCTAAAAAGACTCAATTTCTCGAATGAGGACGTTCTCGAAGTGCTGCTGTTGAAAGGTAAACTGGTCGAAGCATTGAGATTCTGTCAAATGCGTCCGCATCTATTACGTCAGGACCGATCATGGGCCGAAAGAATTTTGACCAAAGCGCTAGAATCTTCTGACAACTTGTTGCTTTTCACTGTTTATCGATTTTTCGAATTACTTGATCAGCGGAACAAAGAAAGTGTGCCGTTTCTCTCTGACCCGGGCATGGAAAAGTTCACGAAAGCACTAACTGAAGCGTTTGGTACCTCAGTTCTCCTACCTCCTCTGTAAACGACCAACACTCGATGAACGTCAGTCGTGCGAATTCAAATTGACCCACACTAAATTACACGTGATCATTTTCTGCACACTAAATACACTTGTTTCTCATTTTTACGACTTGGAGACGAGACTGTCCCCTTTTCATAGAACTTGTATTCCAGTGTACAGCGTTTTCATGCGGGAAAATGTTCATATCCGTAATACGGCGTTGTCGATGGACAAACGATTCGGTCACCGCGGATAACCTTTCTCGAAGCGGATTCACAACCAGACGACCAACAACATAGCTCATCATTTTTCGATGCACTCCAAATCTCATTCGGTCCTGACATGCTGTATAACACTATCGCCCCCCGGATGTCATAATGAATAGCGCGTACTACGGATCGCACGAATTACGAATTCGAAATAGACCCCCTTTGGGAATGCGTTGATTTTGTTTTTAAGTGATCAACAAAGTGACCGTAGTTAAATACTGAGATTGAATGAAGCAAACTCGTGAGTTTTTCTTCCCATTCACAAGTTTTCCAATTTATCCGGTGAAAACAACTCAATGATGTTAACATTTGTTCATCTAGTCTCACTATAGTAGGTGGGAAGTCAACCAACTTATAGAGGACTGTTACAGCAGAATCAGAATTCCTGAAAGTGCACCCATTCTGTGCCTCTGATACGATATGCCTTCAATTCGTTACCTACAGAAGTTTATCGTGTCTTGGCGGCAGGTAACTCGGGTCTTTGTTTATCAAGTTAAATGCCCATTCAAACAAACCCCTCTTTTAATGAAGTCGCACTTGCTTAAGACTGACGGGTTGATGTGCCAAACAGCTCCTCAGCAATCCGAGCTTTACCTAAATCATGTATGCATCGATCGATCAGATAACTTGCTTGGTGAAATATATCTTACTG
>STRG.12335.1
GAAATCGCGGGCCCCATGAGGCCGGCTGCGCTACGTTCTTTTGTGTAGTGGTCGTGTGGGTGTTGGTAATACCGCTTTATGGCGTACTTTCCCGATAAAAAGGATTCTGTTCCACTTCTGGAGGATCTCTGTGTGAGATACGTCTGCAAAAATTTGAACGTGCTCACTTTTGCGGAAAGAACACAAAATGAGCAAAAGCGACGCTGGAAGTTCCCATATCCTGGTTTTCGCATCACTTCTTCTCCGGCTCAGAAGATATTGTTGCAGTTATGCAAACGCAATGCTTTAGATGACGAGCGAATGACTCTGTTCTCGTCGGAGTTTATGGATCTTGTATCTCCCGTTATCAAAGAAGCCAATGTAGGACCTGCTTCGTTGAGAGTACTGAAAGAGTTCCAGTTATCAAACCTGTCAGCTATGAACTTGCCTGAGGTTAATCTAAACAGCATAATTGGTTGTTTGGGTGAATGGACAGTGCGCAATCTTAGGAGCCTTAATATCTCGGGAACTTCAATCCTATGCGAAACAAATCTGCCCATCTTAGTTGCTCTTGGGCGCTTCAAAAGCCTACAGGTTCTCAACGTTAGTCGAACTGAATTCACCACACAGTGCCTTCAAATCGTCGCAGATGATCTCCCAAACCTCCAGTATCTAAATATTTCACGCACTCGTGTCACTGATATTTATCCGTTAGTTTCAATACGGGACCGGTTGCTAGGCCTTATTATGCACAGATTAGAACTAGAAAGACGTGAGGAGATAGAGAGACTTCTTTCTGCCGTAGTAGAGCTGCATGAACTACGAACACTTGATGTTTCTGATAAACCTCGTGCCAGTGGAGTCCGATTCTCCGCTGTTGATCGCCTTTGCTCTGCAGCTGCCCTTCCGCATTTAATGCACATTGATTTATCTGGGAATCAGTTCTGCCTCAGGCTAGACGATGCCAGACTCTTGATAGAAAGCCATCCTAAATTGGTCTTTGCGGGGTTTGCTTCCTGGTTGTCCAGTCATGCAAATGAGCTAGAAGGCATATACAGGCTTTCACTGCGCTATCCAAACATAGTGATGTTGGGTGACAGAGGTGACCAGTTGTTGCTGAACACGCTCACGAGAAACAAAGATCGAGCAGTCTACCTTCAGAATGCATTGCATAGCATATTTGAGGCAACCAGCAATCGTGAATCACTCAAACCTGATCTGTTACATGCGGTCCTCCGTGTGATGCGACTCCACCTGCGTCGAATGGAGATGATCCTGGCAGGCACTGCAGTTATTTACAACCTGACTCGTAGCGAGCAGAGTGGACAACTACCTTTGGATCTGCTCAACAGAGCGGTGCGGATGACATTAACAGCAATGGAAAAATTCCCGAACAATCGACAATTACAAAAGAACTGCTTTTTGACTTTATGCAGCGATACGGTTCTTTATCGGGCGACATTCAGCTGCATTCAGTGCTGCGAATTGGTCTTCAATAATCTCATCTCGTATGACGATGTACATATGAAACGCATGGGTGTGGCGATCATCTCAATATTGGCTGCTGAGATTTCTACGGCTGGTCTATCTGACTTGGCCAAAGAACGTCGTCGTATCCAATGCCTGCTTATGTATGTGGCGGAAAAGTGTCTGCTTGACTCGGACCTTCGAACGATGGGGGTTCGAATGCCCAGCTATCTATCTCCACTTCAATTCCGATCTGAAGGTGCTCCGATTTTCGACACAACACTCCGATTCACTCTTTCTGCACTATGGAACTTGACTGACGAGTGTCCGGAAGCCTGTCTAGGCTTTGTCGAGGAAGGCGGTTTGCGTATTTACGAGCGCGTACTCAAACGCTTCGCCGATCAAGAAGAAGAAGTGAAAAACCATGTATATACCAAATGTCTGGGCTTGTTGAATAATGTTGCCGAAGTGGATCAAACACGGGAGACACTTTTAGTTGACAGTTTGATGGATTTCTTCTTTAAAATGCTGCGCCATCCCAGTATCCACATCAGCTACTTCGCTGCGGGTATTATTGCCCACTTGTCATGTCTCAAAGACGAGGTTTGGATGGCTACGCTTCATTCCAATAAAGAAAGTTACATCAAAATTTTGGGCCAATCTGTGTGCAGCTGGCAACCACCACAATCAGAAATGGTTGCTTATCGATCGTTCGAACCGTTCGAACAACTCGTTATGCATTCCGAGAGTCGGTTAGAGGTCCATCTGTGGGCCGTATGGGCTATTCATCATATTCTAACTCGTAAAGAAGCCCGATACGTGCCAGCGTTATGTGATTGCCGCCGACTTTTGGAATTCTTACGATATGTCGTGTCCGTAGATGAAGCCGTTTTATGCGCCAACAGCATCCCTCGTCAGTCATGTCAAACGAGAACTGAGGATTCCACTGAAAATCTCACGATAGTCAACGGGAAAGCGGAGATGACTAGATTGCTATGTCCGTTCACCAGTTTCCAGTCTTCATCCACAGAATCCCCCATATGGCAAGACTCCATGGACACAGAACACACCTCAGATCCATCGTCTTTCGGAATAGGTTCTCGTCCGGGTTGTTCTGGAGACATTTTGGGCGCACCTTCCGTACCGTCCAGCGTGGTCATGGGATCGCAGTATGTGACCAGGCGTCTATCTGGTGCGAGCGTTAGCGGCATTGCATCCGTCGGTCCAGGTGCCCTAAATCAGGGGGAACCGGTTGGACAAACTGCAGCAGGATTGTCAGCATCAGCTGGTCCCGATAGCTCTCAATTGGACTGTGCTCGGCTGATTCGCACACTGGCCTCGGAGATCGTGCATGCTGTTGACCGCTATTTACTAACGTCAACCAACGTGTAATCTGCCTTAGCCACATTTATGCACGGACTGCCGTCCGTGTTTGACTTCTTTTCTTACTGTATCGTTGTTCAACGGTTTATTCAGCCTTTGTACTCTGCTTTCAACTCATCCCAACCTGAAAGGTTTCAACGGGTTGATAGATTAGGTACGGTTACGTGGTCTTGCAATACTGTGTCCTATACATCCCAGAAAAATCATCATCAGATTCATCATCACGGTAAACGCTGAGCCTTTGTCTGAATGGAGCTCTCCGCTTTCAAAGTGGTTCGCATTCAGCTATACAAAGTTGCCGCGTTTACCCACTGTTCCTTCCTTTGTGGTTCCTCAACCCGGTGCAAGAGCGAGTGCCTCTGCGTGATCGATAGAATCCTGTTATATCTACACTGTTAATGAGGAATATCAGTTTTTGCCTGTTCTGTTGGATATTTGCTGTCACAGTCTACCAGATCTGAGTTCTTGGCTCTGTTGTTTTGATGGCTGTATCGAGTTTTTAGTCCACGACTTCGCCGAATTGGTTCCCTGACTCTGCCAAGCAAGTTTGTTCTGGCATATCTCTTTCGGATCCCCAGCAAGTGTGCTCTGTGGTATTTCATTCGAATCTCCAAAGCGCAGTTTTCAGTACTTGTACACACACAGGCCATCCGGCGTGAAGATTTCTTTCGATCTGTCCGCTCATTCCTTTGTGGCTTCATTCGCTTTGTTTTCTGAATTGGATAAAGTATCATTTTTTCCTGACATTTGGTACGATACAGTACCCCCCTCCCCTTGTTCATGTGTGTGTTGGTAATTTTACCATAACTTTCATCGTACCATGTATTTCACTTCTAATCTGCTCTGTCTACGACACACTAAAAAACAGTCCCACCTTGTCCAGACATTGTGATTCCAGTTATTCATCTGGCTGATGCCAGTAAAACCATGGTTGTTTCAACGGATCATCATACCGTTTGTTGTTTTCATATAGCTTCTACATGAATAGATTCTCCCATTCACTCACGACACAGCTTTCACTTGGGCAGTTCCTACATGACGTTTTCGTTTGTCATCTTTCAGTATGATCAGAATCGGTAATTTCCTCTATCCACAAACTAAGCGCGCAGTTTTTGTTGTTCCTCACTTGTGCTCTTGCGAACAACACAGTTTTCTTTCTCATCTCTAAGATGACACGGTCCTTGCGGTTTCACCAATTCGAACTTCGATTTTTTTCGTTCTTCACGATTCAAGCACTGAAAGAAGTGCAAGATGGCGCTAGTTTGTCTCCCGCTCTTTACCCGAGCATGCGATTCACGTCGGTCATCTATTGTCCTGCCTCTCTTAACTATCTCTTCGCTCCTTTCTGGTCTGTTCTAGTCACATGGAGTACCTAATCCTATTCTTTTCACGTTTCTTATCTGCTATGTTGTGTCTTATAGCTGTGCTATAGAATTGGATAGCTACCCCAGTTTGACTTATCGGTATGGTGTTGGTTCTTTTGGTTTGTGACCACAGTCTGATTGTGACGCGCAGAGTAATGTACTCTCCCGGATACCCAATCACATCAAAACTGGGGCTCCAATACCCCATTCTTCCTCTCATCTTGATCCTCACACTTATCCAAGCCATATTCACTAGACTGCTCTCACTAACCTTACACCCCTCACTTGCTTCTTTTTTTATCCTGTCATCGGTCTCATACTCACACTTTCCTCCATAACCCTGCATCTCTTAACCAGTAGTTGTGGTCACCTTTCCTGGATTGGTTTGCGCAACCACGGCATGGATATCCAGCTTCTTTCACATGTGCCGAAATACATGACGATTGATATTCCCATGA
>STRG.33616.4
ATTCTGGACGCTCGAATGGCCGTACAAATTACCTGCCAAGTGTCATCTGAACTAAAATGAACTGAACCAACACCGATACTTTTACTGAGCTGAAGGACTCTACCTAAAGAGCGGTTTTACGATAGAAGCAATGCATTTCAGTGATAGCTGATTTATAGTTATGGTGGCTTGCAATCGCTCGAAGAGGGTAAATATTACTACTAGAAGAGCAATTCTGCTGGTGGTGTGCTTTTCTATTGCGGTTCTCACGACATACCGAGTCCACTTATGGCTTTCACATTATACAAGACTAGCATCAAAAATGATGATCTCGGCTTACGACGAGCAGCAGCCAGATCTTCCGTTTCCTCTGGTTACAGTGTGCAATATCAATCCTGCAAGGGGTTCTGAACTGTACAATGCACGTTCTGTGAATCCGGTCACTAGAGGACTGGATTATGAATTATTCTCAGACGCATATCAAGGACGTTTGTCTGAAAATGCACTAGAAAGTAAATTGCTCACCTCAGTCTACAGACTCATGGACCAGGCATCTCATCAGCTCAAGGATATGTTGAAAAGCTGTACAGTGGATCAAAAACGTTGCTACGCGGCAAATTTTACAAAAAGCATTCTACCTCCCGGGGCATGCTACACATTCAATGGTATGACCACTGATTTCGACGAATTCCAACTGACTTTGGATCCGCAAAGTTTTGACTATCTGATTCCGAATCAAGGATTTGTCGGATTTCGAGTTTTGCTACACACCCGAGGCGACCCTCTTTGGGCAATGATGCCTAGCGCGGTGTATGCTGGACCTACATTTCACACAATGTTGCGTGTAGTTGGTTTGAAAAAGATTTACAAGCAGCAGTGCGTGACTCAAAGACAATGGGCACGCTGTATTCATCAGTGTATGCAGGATATGCTACACAAACGTTGTCAGTGTCATTTATCAGTATTCAAAAACTTTGCGCTTTTTGACCAGCAAAGCATATTATCATCATGCCGTTTGAATGCTACGTGGATACGATTTCTGTCTCCGATTACCCGATTGGCGAACTCTTTCGAACACTCAGATCTCATCCAACCCGTTTTACATTTGACATTCATTGTACTGTTTCTCTTCAGTGTACTTCAAAGATAACAAAGTTGGCATAGAAACAGCCAGAAAGCAGTTTGTTCTAATTTACCTCCACACCTTTGTTACCCCTTTCTGTATCTCGCAGTATAATAATAATTACAGTAATAATCACGACGACTGACTCGCCATTAAATACCCCGGAGGCTTTGTACTGTTGTTTCATCCGAGTTATTATTCATCAGCAGAGCACATCCACCGACCTCAGGAGCACGCTGGGCGGGCTCTCAAAGGTTTGCTTTAGGTCAACACTACGTGATACGGCGTCCATCTGCCACTGACTTTGAAAGCAAAACAAGCTGTCACACACACACACACACTGATTGAAGCCTATGGGAGTCGTTTTCCCCGTAATAGAAGTGAAAACAAAGGAATTCAATTACTATTAAGCCATAGAGCAGTTACTGCTGCTGAAACTCAACAGGAACAAAACAGACGTGCAGCTCCTCCATGGTTGTCAATGTCCAGTTAGAGCGGTAATACTGTACGATGAATCATTTCACAATCGGTATAGATCAGCAGCCTTTATTACTGATAAAATATCATTGAAGGTGAATGCGTGCTCTGGATTCTGATTGAGATACCGTTGAAATTAGTATTTTCTCATGAATTTTGCTGATTTAGTAGCAATCGCTATTTTTAGGGAACAGTTCTTTGCTAAGAAATAAACACGTGATAACTATGAATATAAAACAAATCTCCTTTTTCAGCATTTCCGAGACTCTAAGATCTGCAAATTAAACAGTATCCCTTTTTGGCAGTAAATGTTAAAAGAGTACTGATACTTTTTGGAGCACTGTAAAACGAACAGAATTATTCACGCAGCTAATTATTTGAAGGTGCAGTGTGAATGTGCAACAGTCCGTTTACCCAGTAAAAGTATCCCAAGATTTCTGCTTTGGCTCAGGCAAAACATTTGGAAACAGTATAAAGTGAATAATTCATTGCCAAAATCAATAATTATATCTTTGTTGTGAATTGAAATTGTGTAAGTCCTCTTACGGAAAACACAACGCAGGAAATTACCCATCTCGAACTGGAGCTCCGTCAGCATTATTACCACAATTCTAGCGTAGTACGAAACTTTATCTTACTCAACAGCTGCAAATGAAACCAGTTCGCATTTGAAACAATCTTAACACTTACGTTATGAGATTGCTATACTTGATACCACAATAAAGAGAGCCACAACAAAAAGATGAAAAGGAAACGGGATTGACAATCAGAACAGGGTCACTATTACACAGACCCACTGAAGCCAGATTTTGCAATTTGTGCGAGATTGCGCACACATCCATTTATTCCTACACACGCACCCCTTTCATAAGCATCCGCGGTTATATTGATACATTTCACGTGAACACAAAGTCGTTGGGTGAAACTTGATAAATACGCGTGCCAAGATCGGGATGAACGATTTCCAGCGAGTTTATTTGTCACACTGTTCAAATGACTTTTCTACGCTTTTGTTTCAACGCTCCGTTGCGGCGGTAACTTTTGCCATCAATCAAAGTGGTTCACCGAGTTTGTACGTCGTCTGATCGGGCGCTGTACCTCAATATATTAACTTTTGATTATACATACTGCTCTATATGCATTCGTGCGTGAATGAGCCGGCTACATTTTGCCAAACAATTTTAGGTCTCCGCTTCTTTAATTCGAAAAGGGGAACAAAGCGGAAGTTATTCGCTAATTTCTGCGGTTCACAAGCAAAGGATATTTGGTTTCACACCAATTTTGTTCCCCCCCCCCCACTACCTTCTGAAAAATATGGGATAGATTTGAGCTTTGGTTGATCGTATCAAGTGATCAATTGAATGGTTATGCGCGTATTTCACGCTGGTAAAAATAAACGGACCACAAGAGAGCCAGCGTGTTCAGCCTGTTGAATAGAGCCCGTGGGGAAAATGATATTTTATGAGTCGGATAACTTTTTGATGGCAGCGAGTTATGTACTGTCGGATAAATACTTTGCGGCCTTGTCTGCTCAACTTAAGTTAAAATGCAGCCAAAAATAGAAAAAGGAATTTTTGCATTTGAATAGCTTGATATTATTACTTGATTCTCCTAAACCATTTAATTGGGGAAGAATTCAACAATACACAGAAGATCTCAAAGTTGCTACAACCATGAATCTTTCAAAATATATGGCAAATTTCTAAACTAATCGTACCACATTGGGGACGCTGAGTAAAAAAATATTCCATACTCTACAATCTATTTTATTCCAAAGGTCATTTTCAGTACGATTTCCTTCAAAAGTGGTGAATCTATCCAGATCCTTTGGCGTTCAATAATAATGAGCCGAAAAGTGAAGTACAATGCAGCACTTCAGAGTATTTTCGAAGATGAGACTTTTTCTTTGCTCACCAAACCGCATTTTACTAACTTTTCTGTACCAAACTTTCGTTTTTCGTCAATTTACGTGCATTTGTAATATTTATATATAAGTCACATGATAATATGTTTGTCCAAAAGCATCGCAGAACATTATCGGGTGTCCGTTCGCTTAGGAACGATCCGAAATAATCCTAATGCTATTGTACTGTACTTGGGCGTCAGCGTACATGAAATGATTTCCACGACGGCATTCGATAGGCTGATAACCTCATTCAAACTTTTCAGCGAATGACTACGCAAGCAACTTCTGCAGCCGTAGTAATCAAAACCCAACCAGCATTAATGCCATGGCCATAAGAGACTAAATCTCCCACATTATTGCTTTTCATGAGAAATTGCCCAAACTTTTGTATCGGATTCTCACACTTGTTCCCTTTGTCATATATTCTAGTCGGCAAATGTTAACAGTATTTTCCTAACTAGCTGAATTCGTTCGGTCAGTTTGGAATCAAATAAGCTGATATGATAAATTCATCATTATAAAGTGTTCGTTGAACTACATATGTGCTCATAAGTCGTCAAAGCTGACGAGAAACGGTGAGGAACTTCACAAAATGCTGCTTTACTATCTCATTGTAGACTGCACTTTACTCAATATGATGCGATGCGGAATTCGAATGACCAGTTTGGTTGAAATATTACCTCCAAGTCAATGCAATTGCCAAAATCCATGCGAGCAAATTACCTACTCAATAGAGTCCATCACACAAGCTTTGAAGGCACCGCTATTTGCGCAGTCCGCGGGTATATTCGCTACAGCTAACGATCCGGCAGACCCGTTGTGGCAAAGTCGAGGTAAAAGCCTGTTGTCCGGACTGTCTAAAAATAATGCCGATCCACTAAACGAACCTGCAAAGTTCAAACCTGAGTTTCACTCCCCGGCAAAAGGACTGGAAGAACACAGAAGAGATGTTGGACACGGCATGCTCATTCAGACATGGGCATTTTTACGCGAAGCTAACCGGACTGCTTTTGAACATTTGCGTCAATTATCTCGTCTACTTCAAAGCTTACAAATGGATCTACAAACTGTCGAGCGGGCGGTTACCTCTGTGCAACTAAAACAAACGCAGCTATCTAGCCAGTCAGATCCGGGACAACCTTATGATTGGCAGTCTGCCTACGATACTTCTCAGACGAGCAATTTGATGCGAGCTGATTCTGGGAACGGTTTGTGCTTGGACGCGGAAGAGCACGGTCGTATATTGTCCCGTGTGCGTAAGCTAGGCGAGGAATTTGTGCGATTGTTTCGTCAAAGTGTTTTGTTCCGCGATGTGCCTCAAATACCCGGTCACGATTTACATGTGCACCTGGTTCGGTTGTTTTTTCTTCGAGTAGTTCCCGATTTCGATAGGCTGGCCAATCAGCTACAACACAACGACCTGTTCTCTGATGTAACAATGCTCGATTTACAACGCAAAGCAAGCCAGTGCAAACAATCCGGTAGCGGTCAAATTCCCGGATCGACGCGTGGATCAGCCAATCGGACCGGTAGAATGCTTGCGAATCATATTGATCGAATCCAATTGGAACAGGCTTCGGAAGATATTGCCAGTTTACAAGCTGTTCTGCTTGCTACTGACTCACAGTTTAAGCAACTGCGTTCAAGTTTTATCAGACTTACCCAAGAGAATCGGGAACTGATCGAAGCTATCTCATTGGACCAGCTAAAGTTGGGCTCCGTGGCTCATCCGGGAAACAGCTTTGTGACAATGACCATACAACTTACACGGGACAAAAATCGATTGGTACGATTAGAATCGGTTCAGGCCATTTACAATCCATTCACGGAACTAATTGATCTGATTGTGTCGGGTCTGGTGATGGCATTTCTAGCCATCTTTCTGTTCGATATCTGTACCACACATCAGCCAATCAACCGAGGTCTGGTTTGTTGTACCGATCCCTCAATGAGTACAATAGAGGAAATTTCGCCAAGCAAACCATCGCTGATCGTTCATGGCGAGCCTTTGAAGGATTGTATAGAATCCACAATCTGTCACACAGTACCGTCAGTTCATTCCTCGTCAGAATTTTACAAGGCGTTACGACCACGGATGGATCATCAGAACACGCTGCCTGATTTCTCGCGAATTTGCACTCTTTGCTCAGTGCGTACCTCGTCAGAATGGCCAGTTCTTTCACCAACTAAAGTGTTTAAACAATCGACTTCTGCAAGTTCAGTGCAGAATAGTGCAAACGCCGGCTACTGCATGCATCAAACACAGGCACTTTGTGAACAGTCACGAATAGAACGTGTTTCCGCCCTGGATACTGACTCCGGAAAACCCTCTTCTTTTGCTACGACGCACCCGTCCTCCTTATTGGAATCCAGTTCGATCAATACTTGGGAACAACCGGGCACTTCGACGAGTCGTAGGGGTACGCTTAAATGTGGTCTGTTTCTTGAGAGTCCAACCTATCTGGTCCCGTCACGTTTGGTATCTGTGTCACTGTGTGAACGTCACCCCAATCAGTCGAACACAATCGGATCGATTGGAGGTATGCAGCCTCGGATGCAATCATTTTCGAATAAATCACGCATCGTATCCGAAGGGGCTTCGGCTGAACTAGATAACGGATGCCAAAGGAACGATAATTGTTCAGCATCCATAATTTCAAAAGATGTTACTCGGTCGATATTTTTTCCGTCCGTTTGTGCCACGACCAATTCTCCGAGCGGTTCCTATGATGGAGGCTGTTCATCAGTTGTTAGTACCAAAGGCGTGGTCAGCGGTGTTGAACCATATGGCAGCATTAGGATATCACCGGGCTGTTGCGAAGGTCCACGTGATCATGATCATTCTACAAATGTCGGAAATGATGCCACTGTTTTAAGTTCATTTTTCCTGAATCCACCGGATGCACCCCGACACTGAGGACTGCTTGTTTCCGATGCTGTTACTCAGGACTTTAATCTCGTGTTCTACAACTGGCTACAAAACTTCGATATGAATCAATGGCCCATGTGAATTGCCGTGCGGAAACTGTGACTCTTTTGTGTATCTCCAACTGAATTTATTTGCTACTAGTAAATCATAGTTTAAACGGAGAAACAGACCTGATTCCTAATTTTAATCCCCCCCCCACTCCTCCCCTCCCCCGAGCCTCTCACCAAATGATTAAGCAACTCACGCTATTTCCAATAACCGTGTCATTTTGATTATTCGGAATTATCTGTATTCGAAAATTTACAAAGTGCAACATCTATTCCCTCACCTGCTTCTCTCCATTTTACACTGTCTCCCTCTCCCTCTTTCTCTCTTTCTCCCTCTCTCTCTCTCTCTGTCTCACACACACACACACACACACACACACACACACACTTTCCCCCATGAACTTCGTTTCAGCAG
>STRG.46085.2
GTAAACAGATCGTGTGGTTCTATCGAAAACACGGTGTATGAGTACAACGGCGCTCTCCCGATCCGTTCGTATCTCTCACGCATCTGATTGCTGCACAACTGCGAGTCGTCCGTTTGCAAGAACGAGAGCGATCTGTCTGTTGGCGTCGCCTGGACAACCCGAGACTGACTCAGACAGAACGAGTAAGCCTAGCCAACGTAGCGTCAAAGTCAGACACAGCAAATTTGCTCCGATCCAGTCTTGGTCCGCTACAGATTATCCCTATATGCCTGTACGAGCATACTTGTTTGTGATCATACCTGGAAACAATGGAGAACAAAGGATTCGAGGCCGTAGAAATCACGAACCTCGGAATAAAACAATCAGTCCCACACGAATTTGGACATAAACGTCGGCCACGTTTCCGGTGTCGATCCACTTCACCACCGTACCATCAACATCGTCAACAATATCATCATTATCAACAACAGCAGCAAAAACACAATGACGTCGTCGAAAGGCCCGGGCGTCGGTCACCACCTGTTTTCCGTCCACAGCGGCTATTGCACACCATTTCCAGCGCACTGGCTCCCCGAATGATATACTTGGACCATCATTGTCCAGTGGATTTGTCTGCATGCTCGGATAATGTAAAACACGGAGGTATCTGGTACCCGGTATCCAATCTAGTTCATTCAATGCATCCATTACAGAGACCACGTGCATTGTCATTGGACAAAGCCACCGAACACACGGCTGTGACCATAACCAATTCAAAACCTTGTGTGGGTCGTTGCGGTCGATTTAACATCGGACATCCGATCACCTGTGATGCTAATATTGACGATGACCCTGACACGAACTGTCGAGCCCGATTTGTCACTGAACCCTCAGCACCACGTTTAAATTCGTCATCTTCAGTGGAGACTGGTTTAGTCGACGGACGGGATGAGACTTGCACGACCATAAACACATTAACCAACGGCCGAACCACGTACTTCACACGACGACGTAAACCAGCTGTGTTCATGAATGAGGATCATCTGGGACGACCGGCCTATCCACAACAAAAATCCAATCCAGTCCTCGTACGGATCAATGTAAGTGGGGAGAAGTTTCACGTGTTTCACACCACTCTCCAAAAAGACCCGTACGTGTATAGCAAAATGCTGGAAGATGCCATGTGGCTACCGGATGAGCGTGAATATTTTTTCGAACGAGATCCTGGTGTGTTTCGTTTCATCCACAATTATTTGCGTTATGGTGAGGTTCATTTGCCGACCGGATTCTGTGGTCCATTGTTGGAAAAAGAGTTAGATGAGTGGGGCATCCCATTGGGACTGGATATTCAACGATGCTGTCTGGGCCCGGTGATCAGCAGTAAATTCAAAGTGGATTCGTTGCGTAAATTTGAGAATCATTTGGAACCTGATATTATCAAGCCCAGTTACTGGATTCATTCTCCTCGCTGGCAAGCATTTCGGGCCAAAGTTTGGCAAGTGATCGATGTAGCACCCAGAGTTATTCATCAGTCAACCATGAAGCATCGAGGCAGCACCGACAGTAATGCTTTCTCCATCACCTCACGATACGACTATCCATCCCGAAAAGTTTCCGCATCAGACGATTGTCTAAACGATGATGATGACGATGGTGTTGAAGCACAGTCCACCGGTCGAGATTTCTCCCGCAGTCTAGCCAACAGCGTACTAAAAAATCAATCGTTACGTCTTCCACTTCAATCCGGTGAAGGTTTGAATCAGTTGCTGGCCGTGCAACCTCGCCTCATTATTAGCTCATTGTCCACGAGAGAAAAGTTAATTATGCGTTGGGCCAGACGTCTCTATGTGACATACGAGACCCTGATTGTCACCGCGGCCGTGTTAGTGTTTATGTTATCTACCGTCGATCAGTATCGCATTCCAATTAGAACTGACGGTTCAAGTCCTGAGGTGGGAAATTCCACACAAAACACGGGTACAAATCGGACCAGTATAACTTTGCCCATCCCGTCTATTGTCAAGATGGATGTTTTTTTCTCCATTACTATCACTATCGATGTGTTGACACGAATGGTTTTTTGTCCGGCTATTAGACCGTGGCTGTTCTCGTTGTACACACTGATTGATATTCTTTCGTTGGTCCCATTTTATTGTGAATTAATTCTATACGAAATGATTCATCACAAAGCGTTTGTGAACGCCGAGGACTGGCTTGTTCGACTTATGTCTATAGAAGGATATGTTGTGATTTTGAAAGTATTTGTCGTACTACGTCTTTTCCGGGTTCTGCGACGTCATCGAGGCACCCGGGTCTTACTGTACACGATCAGAACCACATTTTTGGACATGTGCATTATTGTGATATTGATTTTAGAAAGTGCCTTATTTTTCGGAGCCGCTATCTATTTCACAGATGATAATTTCAATAATATCCCACGTGGATTTTGGTGGGCCTTGATCACCATGTCCACTGTCGGGTACGGTGATCTGGTACCGACACACACGGTTGGCTATGTGGTCGCCATGGTCTGTGTGATCACTGGTACATTGCTCATGTCGTACACAATTCCAGTTCTGGTGAATCACTTCATTCTCTATTATGATCATGCAGATCAATTGGCCATGGTCAAGCAGATGCATCGTTCAGCAAAACGAAAAGCCCGCTCACGCAATATGTCCAAATATGCACAAAAAGCTTTGAGCAGTGCCCGTGTCCTGATGAATAACACATTGAACAATGCAGTGGCCAAAGTGAATTCTACCATCCAGTTGAGTGCACGAACAATGGAAGTGAAAGATCCCGGTTTGGTTGTAGAGAAGAAACAAAGGGCAGTGAGTGAAGATAATTTATCCATGAGGACGAACTGAACCTATCGGTCCCCATTTCTCCCACCGGGTAGATGGGTGTATGGGAGGTGAACAACTGAGCGGAATTTGACATTGTTGACTGACTCCAGAGACTCTGTCTGTGTCGGCTTGTGATTGTGCATCTGTTCGCGGATTGATGGATGCGTGAAAACAGACCCGAACAATTCTTACATTCTCGCCTTTTCACTTTGAGGGGTATTCCCACCGCGGTAAGCCGGAAACTAAAAACTCATTACCAATCTGTTCACCTTCATCTGCTTTGTCCATTTGATTAACTTCCAGGTTTGGGAATTTGAGCACTAAACTACTGAAAAAAGAGTTCTTGTGAGCTGAATTTCTCTCATGTAC
>STRG.39113.1
GTCGACTCAAAGTAGTGGGGAGTTAGTTAGGCAGAGTAACAAATTTGTGATCGTTAGCAGGCGACAGTCAATACTCCAGAGAGGATGAGGCCGAGCGAGTGCCAGAAAAACATGAACACAAGCAAAGAGATAAAGAGATTAGATAGAGAGATAGATAGACCACAGATAGATAGATAGGTAGCGAGTTGTGGCAAGAAGTGTGCGATATCTCAGACTGTCGGAAAAGGAAGACGTATAATTTTAAAGATGAGGCTGACTACGGCCGATCTTTCATCTCTGATATTCTCACTTTGTAGGTGGCGCCATTCTTATTGAAAGTACGTAATGATAGACGCAATAATCAATGGACCAAGAACAGTTTGTGAGAATAACTCATCGTCTTTTTGTTATGTGCTTCGAATTATTGGCGAAGAAAATACTCGCACACGAACTTGCACCTCATGCAGACAGATTTCCAGAAAAGGAAGCCTCCTTGGGTGGTTGCTATTCTTCCCAAGTCTCACCTATGGAAGCTTGCATAACTAGGTCCTATCCTGTCTGTGCTACACTTCTGAAACCCTCACCACGATTGTTGAATTCAACCTTGAATGAGGACTATTGCACAATTTCGATTCATGTCGTTCATTATGCCTTGCTCAAACAACAGCACAAAATTGTCATTCACTCGAACAACACGTGCGGGAACAACAGATTCCAGTCACCCGAAGACCGACGAATTGTCAAACCCGTGGTTTTGCTAGTCAAAAAAGAAGTGATTGACTAACACACGTGATCACACCCTATCCAGTCCAATGACAAGACTGTCATCCGAGCCAACCAGAGAGTAGGATTTCGTTAAGTCAGAAGCTGAGGGACTTCTTCAGAACAGCTCGTTCCAAGTCAATGTAAGATCTATTGGATAGTATGCTGTATGTGTAACCACACGCTCTTATGACATAGCACGCGCGAATTTGCGCATATGCATACATGCAATCACAGACAGACTTCAGTTCATTCTGTCAGGTGACAGTTAGCGTATCTAGTGCGGAAATCTTGAAACCTATACAATTTGTGTACTCAGTCTAACGACTCGATGGGATGTTGTCATCCGATGCAGCGGTTGTACTGGACAATGGTACGGGAACGATAAAAGCCGGCTTTGCTAGTGAGTGCACTCCTCGAGTATGTGTACCAAATCTAGTCGGGCGACCTCGTTACTTCAATTTGCTCACCTCAGATCCATGCTTTGATCCGATCCTGTTAGGCTCCGAGGCGTTGCAAAAGCGGGGTGGAATGACACTGTCCAGTCCAATGCTTAACAGTTTGGTATTCGATTGGGACAGCTTGACTCGTTTGTGGGATTATATATTTAAACGGGAATTGTGTGTGGACATTGCAACGCGGCCGATACTCATTACAGAGACTATGTTTAATCCACTACAACATAAAGAAACTATTGCCAGTATTCTGTTTGAACACTTCAATGTTCCCGCAATGTATGTGGCTTATCAACCAATTCTTGCATTGTACGCATCAGCTCGAACTACGGGAATTGTGGTCGACTGCGGGGAAGGATCCACCTGTATCACACCAATCTACGATACATATTATGTGAAAAATGCCGCTTGTAGACATAATGTGGCTGGGAATGCGGTCACGGAATATTTGAAAAGACTTCTGCCGGATATCGGATGCCGATTGTTCACCTCGGCCGAGCATCAGATTGTGCGTGATATGAAAGAGAAATTGTGCTACGTGGCAGCTAACTACCAGATAGAGACCACGAACGCGCCAAACAATTACCATTTGCCCGTCTCGTATCAATTGCCTGACGGACAAAATGTGATTTTAGCAACGGAACGTTTTCGTGCACCGGAATTATTGTTTTCTGGCTCGTTAAACGGTTACGAATATTTCGGAATTCACAAAACCATATGGCAGTGCATCCAGGAGTGTGAACCTTCACTTCGTAAAGATATGCTCGGAAATATCCTACTCACCGGTGGGACCACCATGTTCCGCGGATTTATGGAACGACTTCGGACGGAAATGATAGCCCTAGCCCCGACGGACACACCGGTCAATGTCAGTGCACCGTCCAACAGAGCGAGTACAGTGTGGTTGGGCGGATCCATACTCGCCTCCTTGGAAGCATTCCAAACGTTATGGGTGACACGACAGCAGTATTATGAGTACGGTTCAGACATTGTAAATACTCGATGTGTATAGTCCTTGCTCGTCTGTTGCCCATCCCGGTTCTTTTTCCCCGCCAATTTTGCGTTTCGTTGTATTTACTCGAGAAGAAAGAGAAAATAGAGAGAGAGAGAGAAAATGACGAGACCGTTGTTGTATATTGGGTCATCCGAAATTGTTCAGTATGCACATCTAATAGATATGGGGTTTCAGCCGACGACAGCAATATAAAACTCGTTCCAGTAAGCTTGCTAGTTCGTG
>STRG.2987.4
CCGCCACGAGAAGGCGGTGAGTAGGACTTCCTCAGCAGGGGCTGTTTGACAAGCACGGTCATTAGGGAGCATTTCGAGGGGCATTCAGGACGAGTAGCCATCTCGGAGCTTGGGACACCCACCTCCCACAATACTGAGGCATTTGGAGGGTGGAGATGCTTTGCAGATTGATTTTGTCAATCTGTTCCAATTGCCAGTCTGCAGCGACCCACTGTTTAGTTCGGCTAAGGGCAAGGTCATGCCTGTAGGGGAACACCGGATCAGCGAGTGCTCCCTAGGTGGTAGAACACTGCCGCCAGTCAAACAGGAAAGGGATCTGGGAGTGATCATTACAGGCGATCTGTCTCAGACCCACAGAACCATGTGCAGACCAAATCAACTCAACAGACTCCTAGAATTAATCACAGCCGCTCTCGGGAGCCTTGTGTGATGGATACCGAGGTACCGAATGAGGATCTCGCAGCTGGTTCTGTTGTATGCTCAATATGCTGCGGTGTCTTTCAACCTAATCAGCTGATCAGTCTTTCACAGTGCGGATGTGCGTTTTGCCGAAATTGTTTGAAATTGTACGTCCTCTCAGTTGTACAAGATCGGCTTGATCCTACATGTGCCTGTCCAACCTACGCTTGCCCATTCGACGGTAATCTGACTGATTTGGAGATTCAAGAAGTGCTTAGTCCTGATCTGTATGAGCGCTATTTGACACGTAAGAGAGAACGAGAGATAGAATCCAATGCCACATTGACGTATTGTCCAGCCGCCGGATGTGGTGTAGTGTGTAATGTAACAGCGGCAGCCGTCGCAACCGTCAATCCAACGGTAACCAGTGCAACGCCTTATTTACCCCCTCGGTTAATGGGACGTGTCACCAGCTGGTATCGACAACGAAGCTCGTCAGGGTCTACACGGTCTTCGCGTCACAGAATTCCCACATGTTTTGGAACCCGGATTGAAAAAAACCCTTCAAACAAATCTGCTCAAGACCCAAATCAGTCGGGTATCAAGTTCATCAGTTCGCCGAAATCCGCCAAACGTGGTTCAGCTGCGTGTCCTGCTGTGCGCGTGGTTTGTCATCAGTGCGGACTCATCTTTTGTGCACGGTGTCACATGGCATGGCACGGAGATGAACCCAGTTTGTGTGACCCCACCCTAGCCTCGAAACCAAACAGCCGGCCTCGCACTGTTTCGTTTAGGCTGTCTGAGATGCTAAAGTCTCAAGTTCTCCCAGATGGTCTGGTTCCCAGTGCCCCAAGCAATGACCCGATTTCCACAATCGGGTCTGCTTCTTCCCATGCGGACTCGTCTACCCCACTTATTTCGCATAGCACACTCAGTGCTGCTTCCCGTTCACGGCCAAGCCAACGTAAACGACCTCGCGGAACCCAAAAATGGACCTCTCGCTTGGTTCTACCTCCGTCTACACCCCAGCCATCACCGTCGAGTCACTTGGACTTATCTATGTTGGCTGTCGGATTTCCCCCGTATCCACCAAATGCATGGCTCAAACGTTGCCCAGCTTGTCTGGTGCCGATTGAACGCGTGGAAGGTTGCGCACAAATGAATTGTCGCGCATGCAAGCACACATTCTGTTGGTACTGTCTCAATTCGCTTGATGCAATCACTGTCCTTGCAGGTCTTTCAGTTCTACTTCTGATTGCTGCTCCGTTCGTGATTGTCTCTGTGCCGTGCTTTTTGTGCATCAAATGTCAGCGTGTCCATTTGCAACGCCGTCTACGTAAACGTCATCGTGGTGGTCTGCGGGAAGAGAACCCATCTGGAACAGCAGATGTAACAACTCTTTCCAATGGTCCCCTCACGCGGCATAAGACCGAAAACGCGGGCCTGGCCGAATGTCGCTCGCCCCGATCCGCCACGGACGTCCCAGTTGAAATAGTCCTGGCGGAAAAAGTGGACATTCACTGGCCCGACATCTCTCATACTTCTGGGGATGAATCAAAGGCGGTGCATAATCCGGATGCATCGCCGACCTCAGCGCCTGATCAGTCTGCTCCTTCCGTTATGAATTGCTCGCTTTATGTGACCCCGGAAAATATCTTAGATCCAACATGAGCTGTGAATTAGAATGAACACCGCATTTAGTAATTTCCTTCTCTGTAAACGGTCAGTATGTTTCTATTCGCATGCAGTCGGTAGCTCGGATGTCGAGATATTCGCTCTTCTCCTGGTCATAAGTTGATCGTATTGCTACTTATTTTTTTGTTTTCTTCCAATGCTGTGAGACTTGTCACTTTCTATCTCGTGCTCTCGGGCTTTTGTATTTTTATCCAATATGTTATTTTAGGCAAAGCCCCGAAATTATTTCACTTATGGCCCGTTCCGGAGCGGACTAAGTGAGTGCATTTACATTTTCTGCACAATTGTTCCTGGGCTCCGTGTGATGGACAAAGTCTGTGGTAATTCTTGGGTCGGTAGTTCTCGCTTTGACATTCCAGTTAGCCCACTTGACAGGCATACACAAAACGCGCCTTTTTTTTTATTGCCGTCTAACACCTCAGAGCCCTTGTTTTCAGTTAGCCGGGTGCATTTGCGTGCTGGCTATCTAACCGTTTCTCGACTGCGTTCCGTTTACAAACAGTCGTGATCGTTATTTGAAAGATTTTCATTCAGTTCCTTTCACCGTACATTTTCCATTCTTCTTAGCTTCTCGCCGTTGTAACCTGTTCTGTGATCGTTCTGAGAAACATGCATGAGAGTATAAGTAACATGAAAATGTACTTGTGTATACAAGGTTTGTTTTAC
>STRG.23823.13
NNNNATAACTTTAGTTCTAAGTTCTTTTGGATAAACTTCTCGGGGTAGCCATTCTCTCGCAAAACTTGTTGAACGAAGCCTAGTTCACCTTGTAAAGTCTCCGTTGAGCAAATTTTTACGGCTCTGAACGCTAGGCATCGAATTAAATTTCGTTTGTGAGACAGGGGCACGAAGCTGTGAAAATTCGTGTACTGGCCGTTCCATGTCTTTTTTCTATAGACCTTGCGTTGTATTGAACCATCTTCCCTCCAATTGGTCGTAGACTCCAGAACAATGGGACACGAAAATAAGTTGATAAAAGCCCGATCTAGGTTGATGGCTAGGTCGCACTTCTTCAGCAACGGGGTTGTGAACAGTTGGAACGGTCTGCCTGGTGAAATGGTAGATCCTCAGACAGTACAATCCTTCAAAGGTGCCCTTGATCGCAAGTGGTGCGAGATCTTTCCTTGTAGTGAGCCTTCAGTATATCAACTAGATGGATGACGGGTAGCACTGTGGTCCTTCTGGAGTATGTTTTAGCAGACCTTGTCCCTCATTGCATACTGTCTCAGTGAACGCTCACGATGCATAATATCTCTCGCACTTGATGTGCGATGAGGTTTTCCGTTTCCCTCTCATTTTTAGCGGGGATTCGACGAAATACACTCGGCAGTGGTGGGTGCATAACTGGTGTGCATACCATCGAGGGAATTCTGGAAGCTCAATTGGCCAAGGCCATTTTCTGTCCTGTGCAGACTGAACTGAACTGAACTGAACTGAACTGACCTGATCTCAAGGTTGCGCTTTCGAGGTGAAGTCAAACAGGGGGTGGAATTATGGCTTGCTGCTCCCTGTCAGGCAGTTTGCTGAAGCTTCGGTCTCAGTTTCCGTGCCCGTACCTCAAGCTCTGTGCGCTGCGAAGATATCTTCATTTGTCTGGAGGTGTCGCCTATGGCAAAGTGCAGTCGAATTTGTCAGTTTCTGAGAATAAAACTGATCAACTACCATCGACCTACTTAACTAAGAAGGTTAAACGAGCCGTACAGGATGTTGGATATTCTGGGATTATTGTTGGTGGTGTTGCCCTCACCGGTCTTATTTTCTATGTCATTCTTAGTGAACTTTTTTCAAAGAAAAGTCCCAATGGAGTATACAAAGAAGCCTTTAATATATGTAAGAATGATGCCCGCGTACAAGATTTGATTGGTAGTTCGATAAAAGCTCACGGAGAAACAAATAGCCGAGGAAGACGGAGGCACACAGCACATCAGTCCTGGTACGATGATCACGGCAAGCTCCATATGGCAATGAAGTTCTACCTGCAGGGCAACCTAGCATCCGCGATAGTACAGCTGGAAGTTGTTGAAAATCAATCAAAGGATTTTGAATACCGATATCTAATTGTCGAGACCGAAGGAGGATTCACGCGCAAACAAGTGATTATCCGCTCTCCCGAACAACTGAAACCAACGCCCCAGTAAAGTGCTGGTGCTCCGACTCACTGGTTGTGCTCCTACATCTTATCAAGTGGCCAGATGACGAATGAGGTGTCGTCACGGATACAAAATGTGCGTTTGATTTTTTCGAACCTGTCATCTGTGACACGTGCGACATCCGGTTGTCTGTCAGGGGTCGAGTATACACTGTGGTTGTTAGACCTGCTCTCTTATTCGGCCGTTGAGGGTAGAAGATCGAACACGAGCAACCCCACGCGGAAGATCAGTGATCTTTGCACACTACATGACATCTCCCGCTTCATAAACTCGGTTATTCGTTTTAACCTGACCGCACTTTGGAGGACTATTTTGCTTGCAGATTATTTTTGCTCAACATTAGACTACTGATTTTTACTTGAGCATATCATGCTGAACTCAAAATTTGAATAAAGACGCCAAAAACTTTGGTTTGAACAAT
>STRG.68682.2
ACCGAATAGTAATGACATTCACAAAACACTTTCGAATAACGTATATGATTTTGGACGTGACTGAAAGAGAAGAGCTTCTGGCGTGTCAAAACGGTACTGAAAACTTTATAGTAAAAGCACAGAAAGGTTTTTCAAGCAACGTACTTAACGTATCTACTCCACTAGCTATTTTTCTCTTTTAGTTAAAAGTTCGGCTTCTTTGATTGGCAGATATCAATGAGTGCGAAGAAACACCGTTCATGTGTGCACTCGGTGAGAAGTGTGTGAATCACATTGGTGGATTTCGTTGCGTCCGAATGAACGAATGTCAACCGGGATTCGAACGGGACGGCCCATTCGGAGTTTGTCGAGACATTGATGAATGCCGTACTGGAATGGCAAAATGTGGTCCAAATATGTATTGTCTGAATACCATCGGGTCGTTCCAATGTCTGTGTGAACGGGGTTTCAAAAACTTGGACCACGAGACTTGTGTCGATGTGGATGAATGTCAAGTGTTTGGTTCACAGGCCTCGTGTCCGGATCCGAGAGCTCGTTGTGTGAATACCAACGGCAGTCATCTGTGCGTCTGTCCAGATGGCTTCATTTGGGTCGACTATCCGATATCGAAGTGCAAAGATATTGATGAATGCGCTCAGCAACCAGATCGTTGCGGAAAAGAGCATCGTTGTGTCAACGTCGAAGGGTCGTACAACTGTGTGTGCGCCCCAGGTTATCAGGCTACAGAAGATTCAAAACGTTGTGTGGACATTGATGAATGTCAAGCTCATCTGTACCAATCGAATTCTCGAAATCTTTGTCCCCATTCACTTTGTGTAAACACACCGGGAAGCTACGAATGTCGATGTCCAGACGGCTTTCGATTGGGTCCTGGTGGTCGTTGTTATGATATTGACGAGTGTAACGACATTCCTGGGGTATGCAAATCCAAACATGCGATCGGTTACAGTCAAGCTTGCGTCAATCTTGTGGGCGGATACCGTTGCGTCTCTAACGAATGTCCACCATCGTACACAAAAAGTCGCCTGGGAAACGGATTTAGTCCGGCGCACAGTAGTGGAAGGAAGCAAGCCCTTTGACAATATGGCTCCACAATACCTCTGGAGAGAAGTTATCGTGAACTCAAACTAGGCACTATGAATAGCTTAGTCTCTCAACAAGTCCAGTGCGAGAACGAGCCGAACTACAGTTGCCAGCGTCTGTATCAAAAAAATTCTTCCCAGTTACAAACTTTTCTTCATGTAACGACTCATTATCTAGCCCATTAAAAGGCAAAAGAAACTACTACTTTTTCATGAAGCTAAGTTTCATAGTTCTACTTAATTAGGTTCATGATGAGATGAAATAGCCCACATCTTGTTGCTTTGGCCTTAGTGATTCACACGTGTTTGCTCTAAGGGCGAATAACCCAAGTCGAACGTAGTGCATGAGTGGTAAAACCACAAACAGTCCGTTCTTTTAATTCGGATTTTTTTATTGGATGATTAGACAGGTTTGACCTATTCAACACAATCTAGCATTTTTGTTTCTTGCGAGCCCGGTACACATAATTCAGGCCATTTTCTCGTGTGCTCCTGGATTTTCTCGTTTATCTTGTGCCTCTGAATAGGTGATTTTGTTACAATAACGTTTGCAGTGCATATATTTTCACAAAGATTTGTTTAGGAACATGGATTTTCGAAGATAAAAAAGCAACCCGTTTCTAAGCCAAATCAATAATTATCCGACAGGTGTTACGCACACTGGTCTGGCTTGAGGCACACAATGTGAAATGTGACCTTTTATATTGTTAAGAGTGTTTTATTTCCGAAAAGCATCAACTTATGTTTATTTTGATCTCCACATCTGTACACGCACATGAGTGATTTATGGCCCATTTAGGGGGGAAGGGGGGGGGGGGAGGGGGATGAAACACTATTCGCATCAGTACCAACATTTTCTTACTTTTCAACGATCAATAACAGGTTGGCGCAGTTCCCTTCCCGTGATTCTACCGGGCCTATAACCTAGGCCACAGCAACTCTCCCGAGCGAAACCTCAGCTTATGCTTTGGGGAAAGCAAAGTCAAAGATTGTGTACCGTTATTACCTAGTTGAACAGATTACCTTTCCTGATATCATACGATTTGGCTTTGAGATCTTGAATGATGAATCCACTGAGTCGAACATGATAGTGAACTACTGGACAGCGAAGCAGTTTACCATCAAAATCAGCTGACTTTAACGGGATTCGATCATTTGCACATATATTTGTTGTTTATCGATTGAAATCATCTCACTACTTGAGGTGCAGGAAAATCACCAAAAAAGAGAACCATTGCAACATGGTGCAATGAAAATTCGATCAGCTTAGTGAACCTGCCATTGAACCGTGGGTAAAAATGAAAAACAACCCAAGGGATTTGCTTCATTCGTCGGAGAACAAAAATCATAGTAAGATTAACCAGATAATTTCACCGTGGCCAAAACAATTATCCAAACGCGCACATGGCAGGCATGGTTAGGTTGGCCTTCAACACTTTTGTCACTAGTATTAGTATTGTGTTCTCAGTCCTCTTGAGAAATAAATCACAAAACAAACGCCATTTCCTCCGAGTCCAGACTCAGTCTTGCAGCTAACAATGACACGCCGCCAAATGCAACTTTGTTAGGTCATATTTCTCCCCGGTTTTTTTTCTGTCTATTTAACCGGCTCTACAAAACTCGATCCCATCCACCCATGCTTACGACAGATGCGAGCTGAACCCAGCTCACGCTTGCGTCCCCGGCGATGCTGCTTGTTTAGCCGAAAGGCCCCAGACGATGGATAACCTGTTCATTGAATTGGACCAAGACACCGGGGTCCCGCAGATTCTCACGCGAGTTGATACACGTCATCTTCCCTCGGGGGTAATTAGAGTGGATCTGAGGCAACACTATGCAAATCATTTGAGAACCCGAAATCCGGTCCGCGTGGATCAAGCATTTCGGGCTTCGAACATATTCCAGTGTCTCAGGCTTCAAAGAAGTCGTACACAATTTGGCAAAGTTGAAGTGATTCTGATTCGATCACTCCCCGCTCCGGTCGATATACTGATTTCGTTGCATCTGATTGCAAGCAAAGGTGATGTACAAGTCGGCCATTCGATCACCAAATTGTATCTGTTTGTCACACAGTCACTGAACGAACGCGTGCGAAACTCACTCACCTCACGCACACCGGCTTATCGACATACGGATTTTTGGACACAGTTAAGACATACCAATTAGACGGGTTATTGCCATGCACGCACATACACACACACAGTCAAGATAACAATGTCAAAGATCATCATCTTCATCTTCGCTCTTCTATCATCGAAGTTACCGTCGCAGTTTTCTTCTGTTTCATCATCATCGTCAGTATTCAAACCGCGTGTACGGCAGAATGATTATTTGTTTATCGTAGTTGTTGTGTTGTTACACATAGTTACTAGTAAACAGTTATACACGCGTCCGATTCGTCCGCATGTACCGAGGAGACACATTGACGTATTGATCGAATTTCAATTTTGCCAACTGATTAATCCAACTTTGCACTTTGCAACAAATCAGATCTGCGCATTGTTGTGTATTTACGTATACCTATACGCAAACTGGCAAAGCTCAACACACACACACACACACACACACACACACACACACACACACACACAAGATAAAAACCCATATTACGTTGCAGAAGTGAGAAAAACTGTTTACGTTGTTGAGTACCCAGTGCAAGGTGCGTATCTGTATGGAACAACAGATTTTCTTTGGCCACCTATTGCTCGCCAGGAAAAAGTATCACAAACTTTCACCTTCAATGAATCAGTGCTGAATCCTTCTCCGCATGTGTGTGCGTGTGTGGAGGTCGGGGAGAAGATGAATAACTTCAACCGAAAAAATGCACTGACCTTTGGTTGTTTTTCTTCTCTTTCACCGCACTTTTTCTGCAATCCCAAATCAATAAGAGGAGCTATTAAACAGACAAACTGATCTTTCTTCGTTCCTCCAGGGTAGAAGACTATTCAGTTCCCTTTCTCCACTATTCGTTCATGTCCTCTGATGTTTTCACCTATACGTGCCTCGTAATAAACTAGAACGAATCAGCAGAACATTACACCGCTTGTTTTCGTTCCTCGGTGTCTATTTAATTGGCCGTCTCTGTATCTCTTGATCGATTGATCACTCAGTCAACCGATCGACTAATCAGTTTCTTGTTTCGTCACTCATTTGGCATTTCTGGTACAAAATAAAATACTCATGAAGCATTGAATAACTAAATTTCCACACATGACAGATTGAATCAGTTTATCCGGTACACACACAGTAAACGTGCAATCAGAAAAAAGTATTTTATTAGTGCAATTTACTCGGAATATCCGAAGTAGTTTCTGTGCGGTAATAGCCTTATTAGGACAAAGTTTCCCACTTCTATTTTCGTGCTAGCTTGATATGAAAACAAAATAGTAAAAAGGGACTAAGGATACAAACATAGCAATGCTGGAACGGCAAAATTAACTAAGCTCAGGTACACAATGTTAG
>STRG.67612.3
CTCAAAGCCTTAAGCACGTGTATTACTTAAAGACTTATTGACAAACTGAACTGAACTGAACTGAAGATGTATTGTACGTGTTGCCAAGGTCATGAGGGCCTCATTTTTGTGCGTCCATGGTCGTCCTCGCTCACCGGGGCCTTTTAATGTACAGGCTGTTGGCAGTCTTACTAATAATCGATTAATGTAAGTGTAGGGTTCTGATGATGTGCCTGCTGAGCTTTCGCGCCCATGAAGTTGTTCGCTTTTCTGTATTTCTCAGATCGAACACGAGCAGTCCCCACGGAAGACACTGATTCTTGCATACTGCACTCGTCACCTGTTTGCAGTCTCATTCTTCTGATAGGTATACTTTACACCTTGAATATACGATTCTTATTGACCATGCAGTATCTTGCTCTATCGTGGAATAACCGGTTGGTTTTCTTGTTTTTGTACATGCATTATTCATTCTTCCTACCTTCACTTCGTCGCCATAATTTGACGGATCACTTCCAAACGTTTTCGCCCTTGTTAGAACCATTTAGTGGGTTATTCTTTTAGCCTTCTGTTTTCGTACAGCACAGGTGGAACGTGCTGCCGCCATGGGAAATTCCGTCAGGCTGTTCTGCCTCATTCGAGTCATCGATAGGAAGCCACTAGTTGTAAGTGAAACAAATTGTGTACCTGGCGGTTCGCTAACTCATAGTGAGAAACTGTTTCTCGAGCATGAGATGGAGCACTTCCAGACAGTTTGGATGACCCTCAACGTCGGCGTCTCCTATAGCTCTTCCAACACGTCCAGTGATGCGTTTCGACGGATCCACCTACTGGTGATCCGAAAGGAAATCCAAGCCGTAGGACATCATAAATCGCCGGGACCCGACGCCCTCCAGCTCTTTTTAAAGAAGATGGGATGCAGCTCGTTAGAAAAGTCCATGTCTTGTTCTCCAAAGTATGGAGTTCCGAGCAGGTTTCCTTAGTGTGTGTGTGGGGGTGGGGGGTGGGAGTGGATTCGATTGTTGTCCTCATCTTTAAAGGCTCACGCAGTGGCTGCACTGACCATAGGGGTGTAAGCCTTATCCCAACAGCTTCGAAGCTGCTTGCTTCTGTCATACTTCACAGATTGTGCCAAACACATGAAGAGTAAACTCGCGAGCAGCAAGCTGGGTTTCGTGCCGGTCATGGATGTAACAATCAAATCTTCACCCTCCAAGAACTGCTGGAGCATCGTCACACTTCCTGAAGACCGGCGATCATCATGTTCCTGGACATTCGTGCGGCCTTCGACTCTGTGGGTAGGATTGCATTGTGGAATAGTTGTACAATAAAATTTCTGAGAAGTGTGTATCCATTAGCAAAAAGTTGTATCATCACACCTCAGGTAGGGTTGGGGCTTACGGTTTGCTTTCGCTCCGTTTTTCCGTCTCCAAATGAGTACGACAAGCTTACCTTATATCCATTTCTCTTTAGCTTTGCTATAGAGGATGCTCTATGAAATGTTTTGTGTGGTCTTTAAAACGGTGAAGTTAAGCTCCCCCCAGGGAACAGAGTTTTTGACTTGGAATATGCCGATGATATCGCCCTCGATGAGTAGTAATCCACAGACAATACAACACGCATTGGACCACTTGGCGATTGAGCTATCCAGATATGGTATGTACTCTGCGCCTTCCAAGTACGAATTGCTTTGGCGGCATTATCAGGAGCATGAGTCTGCGCTCACCATTTGTGGTAACCAGTTTGAATTAGTTGACAACTTTAAGTACCCAGGGAGCATGATAGCGGCTGGAGATGGGACCAGTTCACGAATAGCGAGAGCTGAAGAAGCTTCCGCAGACCTGTTACACCTGTGGCCTAGCCGTAAGACCCGGCTCTCTCTTAAGGTACGGGTGCACGTTGCCGCGGTTCGTAGTGTTCTACCCTGCGGTTGCGAGACCTGGCCACATCGTGTTGAGGATGCTCAGCGTCTTTCCGTACTCAACAACCGATGTCTTTAGTGCATCGCCAGCGTCCGGTGAGAACATCGAGTGTTAGGAAGGGATAACTGCCCTCTCGAAGAAGTGACTGCTCTACGACGGCTCCGGTGACTTGGCCATGTTTTTCGAATGTCTGCCCGTCGTCTACCTTTCCGTGCTTTATTCGCACGTGCTGGACACAGTTGGAAGGCGCGACGCGGCGGTCAGGCCATGGTTTGGCGTAGAGGTACGAAGAGGCTAGCATCAACATTGGCTTCAGTTAGCCTTTACCGTCTCCTTGATTGGGGCCCAATGGACAGGGGTTGTCGTTGGTTAGAAACGACGAGGGAGATGACTGAGAATAGGAATCAATAGTAAGAATGCTGTGCGATATGTGTGTTTGTCGAACACTTTTGCCTCGTAATCATAAAAGTGTCATTCCGACGGAGAGACTGACAAGAAACATGAAAAAGTGTACGTTGAAGAAGAAAAAAATCACATCAGCTTATCTTTTCACTAACTGTCTCTTTTACTGTGCTCTACTCCCCCTCTCCTACTTTTATGGTTGTTATTGCTACGTTGCACGATGCTTGATTTGAAGCCATTGATATATATATATATATATATATATATATATATATATATATATATATATATATATATAACTGCAGCAGTTGCATGGTCGGAGGCATCCGTGTTGACTGCGAGGGGTGACTTTGGATCTACTGTTGGCATAACAGATCATGTGTTCGTTTATCAAGTATTTGTGGGACGCTGCAATTTCCTGTGGCAGGGGGAATATTCGGTTTTCAACTGGAGGTCTGATTGACTTTGAGAACTTTTATTTGCCTTATGAATAATAGGCGAAGAGAGAGTGGTAAATTCTGTAGCGAATGAAATGTATCAAGTCTAGGTGTTATCGACTTGGGGGGTAATTTCGTATCCCAAAAGCCTAGCTAGCTTCACTCGGATTTTATTTGTACTGTAGTTGAATATTAGTCCGTATTTCTGGGCAGCGGCATGTAACTGCGGTAGGTTTTCCTGGTGTTGTTCTTCATCCTCGTCACAATTAGTCGTTATCCAGGTAGGCCAACATGGCCCACAGAGATTCCATTATAGTAATCCGATCGACGGCTCTGAAATCACGAAACACTGTTGGTGACACCTAAGGGAATACAAAAGAAATGGAACAAATTTCCACAGGCTTGAAATGTGATGAAAGTCCTCCCGTCCGTCTGTAATGACGGGTCGGTATTAACATCTAAAACTGCCGATTGTGAGGTTACTGGTGACATATAACAACCAGAAGCAATGCACGGGTAATGGGTGTTCACATTGAAACTGAAGTCGGTCTGAGTAGTAGAATATGGGCTTACTCCATCTCCTTACACTGTCTAATGTTGACTCTTGTATCTCTCCATATTCAGTCGTTCTTATTTCTATTTGAATGATTTTCCAGGTTTTGTGATTGTCTTTTGAGTAACAAGCAAAGTTAGATTCACTAAGTTTAATGTTCTTTTGCCTCTTCACAAATCAACAGTAGATACGTTATACTTGTGTACATATGTATTCCGAACAGACTGAAATTCGCATCATAGCAGTGTCACAATTTGGTTGATGGATGCAACGCTTTCCGCCTTATGAAGTTGAGCTGGAGACGATGAGCTTCGGTGGAGGGACGCTGCGAATTCTCGCGGAGAAAGGTAATTGTTCAGCCAATCCGATACTTGGTTTCACGCATTTCGAATGTGAAAAGCCTTCGAGAACTAATGATGACAGTCACGAACATCGCCATTGTGGCCTTCAAATGATCGTCTACGTGACAAATGGAATGCTGTGGTCTGAAAATAGGCTCTTAACTAGCGACATGCTACAGTACGTTCAGTTTGGTACAGAGTCACATCGTTCCGCTTTCCCGGTGGAGCAAAGTAATGCGGTGGAATTTTTTGGTATTTGGTTCTGGTCTATGAGTGACGTACGAACGAATCAGTGCTCTGAATTCAATTTGGAAGATATACCGATAATCCGGGATGAGTATAATTTTTCAGAATTCCGGCTACTTACGGGTCGTCTTTCGGACTGCGAAGCGCCTTTGGTTACGGAACCCAATATTCTGCTATGTGACTTGACATTGCATCGCACAAATAGGAGCGAGACACAGTACGAGCTGTCAATACCTAAAGAATATTCTGCATTATTCATGTACGTTTGGAAATCGTCTCATCACAGTCAAGCAGTCGTGAGTGTTACCTTCCAGCGTTCAATAACCCTCAGTTATCTTGCTTACCAATCTGCTATGTCGTTTGAACCGATCGGTGAAACTCTTACTGTTCGGCTCATTGAGCATGTAAACCAGTGCCGACTTATAATCGTTGGTAGCGAGCGGGTTGAGGATTTACCAACCGTGATGTCACATGCCCGTGAAACACAGAGGATTTTGAATGAAAGGAACGAAGGGAGGTCCACGAAATCTCCAAATGGACTTTGTCTTTTCCCACTTTAGCTCAAAATTTTCATCGATTTCACTGTCCGATCTTTGAATGAACTCATTAAACCTGTAAATAAATGTTGTATTTTATACCTTA
>STRG.65560.1
AGTAGAATTATTGGAACCCGTTCGCGCAGAATTGGCCAAGTACAGCTTGCGAGACAGCTTTGAATTCGTATCCACCATACAAGATTTCAATATTCAGAAGAAAACTATGCTCTCGTTAGACGTCGCATCACTGTTCACCAAAGTTCCGCTTTTGGAAACCGTGGACTTCCTATGTGAACACGTAAACACGTCCAACATACAAATGGGAATCCCGACAGAAAATCTCAAGGAACTGTTGCTACTTTGCACGCTAAACATCCAGTTCCTGTTTAACGGATATTTCTACCGACAAAGAGACGGCATCGTCATTGGTTCCCCAATAGGCCCATTGCTAGCGGACATTTTCATGGCGAAACTTGAAAATGGAAAACTAAAGCAAACCATTGAAGGTTTTACTCATTACAGTAGGTATATGGATGATATATTTTGTTTATTAGACCAGGAGTGTAATGTACCCAATGTTCTAGAAAAATTTACCAACGACCACGACTCACTAGCCTTTACTATGGAACTGGAAACCAAGAACTAATTGGCTTTCCTCGACATACTACTAACCAGGAGGGAAGATGGTTCAATACAACACAAGGTCTATAGAAAAAAGACATGGAACGGCCAGTACACGAATTTTCACAGCTTCGTGCCCCCGTCTCACAAACGAAATTTAATTCGATGCCTAGCGTTCAGAGCCGTAAAAATTTGCTCAACGGAGACTTTGGAAGGTGAAATAAGTTTCATTCAACAAGTTTTGCGAGAAAATGGCTACCCCGAGAAGTTTATCCAAAAGAACTTAGAACTAAGTTATCTGCAAAGCTATCTCCCTGCGTACGGAAGAAGGAACTATCCCTTAAAGTATCGTTCAAGGGGGATACACATGCCGCGCGGTTGACAAAAACACTCAGGGCGGTTGTAAACTCAGCGTTCCCAGCCGCTAGACTGAAATGCACATTCTCCACCTCTCCGGTGATCCGCATGCAGGTAAAGGACAAACTGCCTGAGCTGACCTCCTCCATGATCATTTACTTGTTCAGGTGCCTTTGTGGCGCTCCTACATAGGTCGCATGGCTAGGCGTTTGTCTCAACGCATCAAGGAACGTCACCCAAAATGGTTGAGTCACTGGAAAACCGGTGTGATTACCAGTTCGATTCTAGGTCATTTGGTGGACAGTGGCCACACGATCGACCCTGAAAAAGCTTTCAGAGTCATATACCGAGTTCCACC
>STRG.68860.2
TGTGCTTTTACGTATTTTGGAAAGATATCTAAGCAACAAGCACTGATGTGCGCTGCCTTCTGCCTACTGAGGAACTTGTGGAGACCTAACCACCATTTTTATCGTAGATTCACGGCGAAACCACAAAAAAAGGTTGTTATCAACTTTTTGTGGAAGAATGGAAAGAAACAGTCGGTAAATGCCAACGTTGGTGACACCCTCCTCGATGTGGTTTTGGACAATGACGTTGACATTGATGGGTTCGGATTCCTTAAAACAGAAAGACAAATTTTCTTCGCTAACCAAAGACATTTCGTCAGTTTCGGATGCAGATTCACAGGTCAAAGCTGAGGACGTTCCGGTTTCTCAGAAAAACAAAAATAAACTGAAACGATTTAAATGGAAGAAACGACGAGCGAAAAAGCTATACAGTCGCAAACAGAGAAGAGAGAAAACTGTCAAGGAATCAGCGGGCCAGGAAAATGTGAGCGAGACACGAATTGAAGCTAGAAGAAATGCGATAGCTTATCTACGACAGTGGAAACGTGACCGGGAGAACTGGAAGTATAAGAAAAATATTCAAACTTGGTTACTGAAACATGCTTTTGATGAGAATATGATTCCCCGAAAAGCGTTTACGCGTCTGGTTTCTTATGTGCAGAAACTCAATGGATCGGCTCGTAATCGTCTGATTTCCAGCTGTGAACAGATAATTTCCAAGATTCAGGTTGGTGAACAGGACATAGAGGTGAAACCTGGAACGATTGATTCGAACGAGCCGGAAGCTTCTCAACAAGACCCGGAAGTGGCTACTTCTCGGGCGAACATTCTACTGGTAGCTTTGAATAAAGAACAGTCGCTTGCGTGATTTTTCCTCCAGAGCAATGAAATACGCAGTCTCACTGTACATATTTGTCAGAAAATGGTCTCCTTTCCAGTAAATGACTCACG
>STRG.17665.1
CGAACTGATTGGCCCAACAGGAATGACCTTTTTCAAGGTAGAAGCCCCACGTGACACTATGTTCACCAATTAGACCAAGGATATCGCCCTCTTCGTGAGTGTTTATCCGCATAACTATTTTTATGTCGTTCTCGTTCAACCAAATGAGATGCGGTGTGATCATCCTGGTAAATAAACCAGTACACACTTTGAAACAGCAAGTGACTTGTGAAAATTAACAAACGAGCCATACCATCTTTTTCTTTTCCACTGATTAATGCCAATATTAACACAATAAATAGTGACTTCTCGGTGCTGAGTACGTCTTGCTCATCGTCTCTTGAGTGACTGGGATAACCATGAGACAGAATACCGTCGTACTGCATTCTTAAAGCAAAAGCATCGGCTTTCCGCGGCTCCCTCCCTTTGTCACTGTCGTGTTCCAACGGTCATCGGGTCACTGTGAATAGTAGTATAAAGGATACACTCGTTCGTGCGTGTTTGATCAGTGAACCGCCATGTGCGTCTGCGCTATCGTGAGCAAAGGGACTTTTCACCAATCTAGTCTCCTTTCAATATGCTACTTCACGTGCACATTCCTGCTTCTTCTATCGTCACTGGAGGTGTTCCACATGAGTGAGACTGCAGCAGACAATTCGGATAGCAGTTTGATAATCAGTGGAACACTTACGAAATTCTCCAGCGACCGTTTTCTGCTCAATGCTTCCGGTTACTATAACCCAGCTGATGCTTCAGTTGACCTGGCTTACCTGCTCACACACTCGATCGATTTCTACATCAATCCACCGTGGCCCGTGGAAGATCCATGCCATGCGAAAGACTTACCTCGACCTTCCCTAATTCGGGAGCCTCGTCCCATTCCCGTAGCGGCCCCAATCCCCGGTGTTCCAATTCATTTGATCTCCATGCTCCCGACTAGTTTGTACGTCCACTTGGTCCCATTCCCTAGGAATTATCCCGGTCGTAGCCTCCTGTTCTCCCGAGTTGATGATCATCATCGCCTCCGCTTCGCGGTCGGTCTCAGTCAGTGGGGTGATTACGGTGAGGAGATGGAGTTGTGGATCCATCATACACTGTTCTATGTGGTCCAACCGAGTCGAAAGAGCACGTTTCAGCATGTATCCGGTGGCATAGTGGAACAAGCTGGCCTAATCGTTATTCCCTTGCCAAAAGTGGATAAAATCAGAGATCTTGTTTCCATGAAACTAATTATTGAATTGACTAATCACAATGTACGAGTCCTGAGCGGCTGTGGCCCTGGAAACCAGACTTTATACTACACAGACTTTTCCAAATTGACCGAGAAGTCAGTTCGAAACAAGTACGGTCTGAAAGATAGCCAAAATACTACATGTTCACCGGACAGAGACTGGCTTTATTTGCTTACCGGGGGTCCAGCCCACGATGACCGATTCCAAGGCACGGTCCACGAAATGAAAATGTTTTTCACAGAGAAAGGGGCATATAACTATTGTAAAACAAAGAAGGAACTCAGTAACAAATTTACCTGTCAGTGCAACCATTCTCAAACTGCTGCATTTCCGGATTTTGTGGAGGATTTACTTAGAAACTGGTACGCAGATAACATGACCACGAGCAGTACATTACCGGAGATTACTCAGAGGGTAACCAGTGCAAGTAGAACTACTCCCCGTGTTTCAACAAAAACGTCTTCGTCTATCAGCAAACCAGCAGTAACATCCTCACCGTCCGATCTCATGGGTACTTCGTCAGAACACCCGTCAACGGCTGGTGACACCATCACCCCAAGAATAACTACAGTTGTTACAATACCGACTATGAGGGAGGGCACTCCAAAATCAGTCGACAGGAGCACTCAACCTGCCACCGTTTTACCGAGGCAGTCGCCGGAAAATAATTTAGTTTCCGATCAAACTACTTTCACTGTGCCAGAATTTCATGGGAAAGATGTAACAGTATCACCCGTCACATCAAGTAACGAGCCTATTCTCACGACCCCTTTATCGGGTTTTTCGACAAAGCCGCATACGGAGGCTAACTGTACCGATTCAAACCAGTGTTTCGTGTCTGTGGAGTTGCCTAGTGAGACTCGGCATGGGGACTCAGTTCTAGGTGTCGGAATGGAATACGAACCTTCAGAGAAAGCTACCACACCTGAAATGAAGATGGCTTTATCCGGTGAAAAGGACCATCGCCAAAAAAAGTTAGAAGAGTTGAATTCTAGCGTAAACCGACCAAATGCCTTGAGTTTTGAGTCATCTGAGTCACACCACTTTACTCCGTCTCCGGAAATGGTAGACAACACAAGCAGTGACACAAGTAAATTTGTAATTGCAAAGCCTACACCCGTAGAAGATTCCGTTCATCCGATACCAGATAATGAAACTAATGGTGATTTGCGGTTGACGAAACATGCGGATGAACAGGGTGAACGAACTGATGTAAATGTGGAATACGTACAAACTAGCACCGCGTCGACCCCATCAAAGGACGAAGTCAGCGTATCTGATGTACAATCCCCGAGCACGTCTACTGACAGAATCGACACTGATGTGATGAGAAAGCCAGAAACGGGAGATGACAGAACGAACGAGAGAACAGCAGTTCCGGACAAAAACGATCTAGCAGCAGTGGGAGAAAAAACGGACGAGCCCAAGATGGATCACGAAAGGTCAGACCGGACCGGCTGGACTCCAAGTGTAACTACCCCCGGGGAGATTACTGACCATTCGCAGGTCATCACTCCAGATTCCAATTTCTCGCCACCGTCCGGAGAATCAGCCTCATCTGAAGATAGCACGATGCGGAAAACGAGTGACTCCACTGCCGGATTGTTCGAGGGTGTTTCCATAATGACTGAAGACATTAAATTTGATCAATCGGTCACTGTCGAAGGACAGACGGGGAAAGAAACGGATCAAGAGGAAAAGGTTGATCGAATAATAACTAGAAAACCAAAGGAAATCGATAATCAAACAGACGATGGGACAATGATGACTGAACATCAGCAGTTTTTGGAATCTGACGGAACAATTGAACTAATTACTGTCGCCTCACCAGCACATCCGTTGGGGACTACTTCGTCTGCTCTAGGGATTCCAGAACATGGTAACTTAACACTGGGAGTTTCTGGACCGGAGCATGATGAAATTTCTGAGAGTGGAACGACCAGTCCCAATGGAACACTTTATGCCGAAGACGACGCAGGCACATTCAAGCCTTCAGTCAGCCTTCCTACACCAGACACCAGTTTGTTCTTTGTCAGCTCTGAAACGGTCGTTTCAAAATCCGAAAATGACAATTTAACCATGGTGACTTCCGAGCCGAGCGAAGCAACGGTCCCGGTTACCGAACCTTCTGTCCTAGTGATAACACCAGGTCGAATGCAAAGCAAGGAGGAACAAACTGGCAATATTATTGTTACTCTGCGACCTGAGGATAGCATAACTCCGGCATCCGGTTTGGGAAGCGATGCTGCTGAGACTGACGAGTCCCGATATACTCTACCAGTCACGGAAGTTGATAGTGGAGCACATGAAGTTCTTTCAAGCACAACTGACGACAATTCAATTTCCTGGGTACAGAATACCACTGGTGTACCAGATGAGAAGCATACATCACAAGTAGAAGAAACGGGAATCAGTCAACACTTTGATCCTGGTTCCCTATCTTCAGAAGAACTTCCGGATGAAAGTGATGTCACCGATGACGGGTCCGGATCGACGATTTCTAGCATAGACTTCGAAACCGTGGCAGATACGACAACTTCGGACACGTCAATAATTCTACCAAGTGGAAACGAAACACAGTCACATCCGAGTAGTCACACGTATCTCATTCCAGACTTCACAGTTCCGGGAGCGGAAATCACTACTGAGCACCCTGATTCAAACGGTTATTCTGATCAACTGACAATCTCAGGGGATTCGCGCAATGTTCTCGACCATCCCGAAGGTGTGCCTTCTTTACCTCCAGAGCTATCGAATACCACTTCAGCGGGTGTGGACCCCGGTTTGCATGATAGGGAAGTCGACCGTTCACTGGACTTTCATTCGGAATCCGGAACAGCGAGATTGGTAACGGATAGTGAGTCCACGGAAACCTACACTAGACGTCTGTTGGAACGTTTTAACTACGAAGAAGAAGAAGCATTGGGAGGCTATAAAATCAAAAAATCGAAGGACCGAATATCAACGGATTCGTCTGGCCGAGTGATCGATGATCAGTTGGGTGAAGTAGAAGTCACAACCGGGTCACCGGACGGAACAGTTGATGAAGCCGAACACGGAGAATCGACGATCAAATCTCCGGACACCGAGGTTCCAGAAGAGCTTGAGCTTGATCGTGAGCATGATCGTGACCTCGAGAGCGAAATAGTAACAGAAGCAGAAAAGAAAAATGGTATCTCAACTATCAACTGTTCAGATGTGTGGGATTGCCATGAACTGATCAGTCTAATCGGACCAAAAGGTGAAACCGGGTTTCAGGGTCCGCCAGGAGATCCTGGTCCAGCTGGAGTCTGTCACGCGCGAGAATGTATCCAACCGGACCTATCTCATATGCGAGGACCTCAAGGCCCTTCAGGTAGTACAGACCAATGCGCACAGTCGTGTCTATCAGTGCACGGCCCCCGGGGAAGTCCCGGGCCAAAGGGTGAAAGTGGACAGAGAGGAGACGATTATGTTATAACACCGAAACAAGCATCTGAACTGGTCGAGCATACTATTCACGTGATGTCGAAGGATCGGATTCAGCGCGTGCGACGATCGCAGCAAATACCAGAACAACGAAGACAAGCGCAGAAGTTGCGAAGATCACGTCGAAGCCTGGATGCCACTTATTCACGTGGTTTTATTACCAGAGGAGGTACACAAAACGAGGCGTACCATGATCGGTGGAAGACAACGCATCAGGCGACAAGTACTGCAAAACAACCCAGAAAGCACCTAGGGGTTATTATACTTGATACGCCAGCAGAATTGATGACTAGGGGCAAACACCTGCCACTTGGTGCTGTCGTGGTCAGTTATCTTAAACAAACCACGACGGAACATCATCCGATGGGAATGTTTGTGAAAACTGGGATGGAAGACAACCGATGGAGTCGTGTTCCGGTGACGCTTGAAAAAGAAATAACTTACGGCATTCCTCCGGCTACTACCGAACCATATCCACCTGACCAAAGATTTCCCGAAGTGCACACCTGGTCACCGAACAATTCTCGAATGATACTAGCCTACCATCCGGTGTCTGTTGCCGGTGGTTCGTTTCTCGGTTGGTACGGAGCAGATGCGATGTGTCGTGAAATGGCCGAACAACGTCTGGGGATTACAGGATTCCGTGTTTTCTTGGCTGATCAGAATTTACCGCTTGAACGTGTGATCCCATGGCCCATGTTTAAAGTGCCCGTGATAAATTTGGCGGGATCTGAGATATTCCAAAATCTACGGGAGTTCGTTTACGGTTTTCCACCGCAACCTAATACACCTCTGTACGATCTGAACGGGCAACCGAACATGGATCCAGTGGATAGGAAACAATTCTGGTTTGGAGCTGGCCCCAACTACTCTTGCGGTTACTGGACTCTGAATGACTCGAACGCGTTTGGCCTCACCTGGACGTTGGATCCACTTCGGGGGCAGGTGAAAACGTCATATGCCAAATGCAGTTCACGGCACCATTTGCTCTGTTACAACATGATTCCCGGACCGGCCAGATGATCACTGCATTTTTAAGGCTACGTAATTCGTCAAAAATTAGTACATTGGTTCTTTAAGTGATGAACAAAAGAAATAATTGGGTAAAAATAGGCACTCAAACAGATTGTATATCTTTACATTCTCGTTTTCCTTGTTTTTTCCCCCGCGAGGCGTATAACAATCGTATTTCGTACTCCTTGACAAGGGTTTAAAATTGTCGTGGCTTCTTGTACACACATAAAGAAAGAAAGAGACACCGATTGCACGCATTATATTGTACTTGAAAAAGATGTCTATTTCTTTTTTGTCATTAGTTTTTGCATCTGCTTGCAAATAAATGAAGTGTAACGTACACAGATACACTCACGATGAAAAAATCTTCCCTAGATAGAGCACAGGGGCACTGTCACTGTTTACAAGAGGGGTGTTGCGACTATCCCGATGTCTAGGGCTGGGAATCTAGCAGTAACTTAGTT
>STRG.75867.1
ACATATTTCTACGTCCCAGCCACCAGTATCTACCAATAGTAAAGCACTCGATAGTGATCTTTCGCGGTGTTGTTCCGCACTAAGTAGACTTACCAACCGCCGAGAGCTTTCCAATCTAACGAATCTCATCAGCACTGGCCACACCCAGCCTAGCTCAACAACCAAGCTAACTGCCACGCCAGGTGTTTCTACTCAGCTTATTTCACCATCCACATTACCGACTACTTCATCTCAAGGAATACTGATTGCGTCATCCGATCCGCCTTCAGCAAGTGCAATTTCGGAATCCTATAAAGATCTTAACGTTAACCTTGACTCCACTAAACGGTTTTCATTGTTTATGCTGAATGAACGCTCAATAGTGAATAAGATGCGAATGCTGCGTATATTACTGCTCACGTCTGATTACGACCTTATTTTAATTACCGAAACCTGGTTGACAGACAACACTCCAAACGAGGATATCGCTATCACCGGATACCAAGCTTTCAGGAAAAATAGACTCACTCAGCGAGGAGGAGGCTGTCTTATATATGTAAGACAAAACATGCGAGCGAAAATATTTCAGCACCCCATACTCGATAACTTGCCGGATTCAGTTTGGCTACAGGTCACTACAGGATGTTCTGACTTCATTGTTAGTTGCATCTACCGCCNGCCTTCAGCAAATGCAATTTCGGAATCCTATAAAGATCTTAACGTTAACCTTGACTCCACTAAATGGTTCTCATTGTTTATGCTGAATGCACGCTCAATAGTGAATAAGATGCGAATGCTGCGTATATTACTGCTCACGTCTGATTACGACCTTATTTTAATTACCGAAACCTGGTTGACAGACAACACTCCAAACGAGGATATCGCTATCACCGGATACCAAGCTTTCAGGAAAAATAGACTCACTCAGCGAGGAGGAGGCTGTCTTATATATGTAAGACAAAACATGCGAGCGAAAATATTTCAGCACCCCATACTCGATAACTTGCCGGATTCAGTTTGGCTACAGGTCACTACAGGATGTTCTGACTTCATTGTTAGTTGCATCTACCGCCCCCCGAATACTAGTCAAAACGACTTCCTGCCTATCATAGAGGCGTTAAACGTTGTTGCGGACATACCCGGCCCAAAACTGGTGGCCGGAGTCTTCAACGCTCCAGGCATACTTTGGTCTACTTTGAAAGCCCCACATCACTTACTACACTTCTTGACCAGCATTCATTTAGGAGGATGGACTCAACATGTGATGTGCCCAACTAGAGGCAGTAGCATCCTTGATCTAATTTTTACGGTAGGATTATCTCGCGCACACACATCTATCGTGAACAGCATCTCAGGTTGTGACCACTTGCAGGTAAAATGTGAGTTTTCAGTGCCAACACGAACCGTCTACAAACCAACCGTTAAAAGACCGTTCCACCAAGCTAGCTGGAATCAATTACCCTCACTCATTCGCTCGCAGAACTGGGTCACTTTCTTTTTATCTGATGACTTGCATACCGTTGTGGATCATCTTTACTCCACAATAAATGCATGTCTTGACGTAATCACCCCAGCCCAAGGTCTACATGGACGAGATAAACCAAACAGTTTTTGTCGATGAAAGCAGAAGCTTTCTATGCTACGGCACAAATTCCTTAGGTCGACAGACTTTTCGTTGTTCTTGCAAATGAACCGTTTATCTCATTCTATGAAATTGATTGGAATGTCCCTCAGTAAAAACAGAAATTAGGGGCACTGAGTCACTCCAAGAGGTCCGAAGCTTTATCTGAGCTGATGAAGTTGAGAAAC
>STRG.52400.1
TATCGATTAAGTTCGTGCGTACAACCAGATCCCGGTAGCAGGTGCCGATATCCCTAAAACTGCCGTCACTACGCCTTTCGGGCTGTTCGAGTTTCTGAGAATGCCGTTTGGACTCAGCAATGCAGCCCAGACCTTTCAACGGTTCATGCACGAGGCAACTCGTGGTTTGGAAAATGTCCACGTATACCTGGATGATATTTTGGTGGCTAGTTCTTCAGAGCAAGAGTACGCTACACACTTACGAGCACTTTTCGAACGCCTAAGCCAGCACGGCGTTACGGTCAATATCGCAAAATGCGAATCAGGCCGGTCTGATATCATCTTCATAGGACATTCTATTTCATCCTCGGGTATCCGCCCTCTGCCAGATAAAGTTTCCGCTATTCGCGACTACCCTGAACCTCAATCTTTTCGCCAGTTGCGTCAGTTTGCCGGCCTGGTGAATTTCTACCGCCGGTTTAATCCTCACTGTGCGGAAATGATGCAACCCCTAACCGACCTGTTGCGCGGAGGTAAGCGTAAGTTCGTGTTTCCCGACGCGGCACAAGCCGCATTTGCCTTGGCCAAAGATGCTGTCACCAAAATAGCACTCCTTACACACCCCAACCCTTTGGCTCCTATTTCGGTAGTGATGGATGCCTCGGACACAGCGGTTGGAGCAGTACTGTGACAGTTCGTAGACGACTCTTGGCAATCTTTAGCATTCTTCTTCAAGTGCCCACAACCCGCGGAATCAAGGTACAGCACATTCGGTAGAGTTACTAGCCATCTACTTGGGACCCAGTCATTTTCAACATGCACTCGAAGGCCGTTCGTTCACGGTGTTTACAGACCACAAGCTATTTGTTTACGCATTAAAGTCAGCCTCGGATCGATACTCACCACGCGAGATTCGCCACTTAGACTTTGTCTCATAGTTTGCTGTGGACATACGACACGTCTCTGGAGTACTTAATGCCATCGCAGACGCCTTATCGCGCGTTTATCAACTAGGTCTGTCACAGACGCCAAACATCAACTTGGACGCAATGGTACAGGCTCAAACTGTGGACCCTGACATCGAACAACTTTGACAAAACGGTTCTTTGAGTTTAACCACAGTACCTATCCCAACTTCCCAGAATACCATCGTGTGCGATGTGTCGCAAGGTCGCTCTAGGCCAGCAGTTCCTGCTGCCCACCGTTATCTTACGTTCCTGGTGCTCCATAATCTGGCTCATCCGGGTGTGACTGCCTCGGTGAAACTGATAACTGAGCCTTTTGTTTGGCACAGTGTCAAACGAGATGTCCGCCAATGGGCTCGTGCTTTTCTGCAGTGTCAACGTGTTAAGATCCATAGGCACACTAAGGCGGTGTTAGTCAGTTTCCCAGAACCTGAAACAAGTTTTCATCACGTGCACGTCGGCCTCGTAGGACCACTTCCACCTTCGCTTGGGTACGTTTACATACATGCGTGGATCGTTTTACTCGCTGACCGCAGACCATCCCTATCCCTCGTCCCACCTCGGAAGAGGCCGCGAAAGCATTTCTGACCGGTTGGGTTAGTCATTTCGGTTGCCCGGCAATAGTGACCACCGATCGTGGTCCACACTTTGACGGAAGCTTCGGCAGCCTACTCACTACGCTCGGTTGCCAACACGTTAAGACGAAAGCTTACCACCCTCAGGCCAATCGTATGGTTGAGCGTTTCTGCTGGCAATTATAAGCCGCCCTTCGAGCAAAC
>STRG.67340.5
AGCTCGGTGAATCCGATAGAAGATCAAAGATTTCCTCAAGAACCGGGACAATTGGGCTCAAAGCCTCGAACCCGTGTAATACTTCAAGACTTCAAGACCTAGACTACACAGACGACCTTGTCTGCTTATTAGAATCCGCGGAACATGCTCAACGTGCACTAGATAGACTCGAAAAAGCTGTAACGCCATTCGACATGCGCTTTGCACCTTCAAAGTGTAAGGTGATGTTACAAGACTGAACGTTAACGATCCCGAATTTTACGCTCGATGGGGAGGTTCTGGCAGTTTTCGACCACTTCACCTACCTCGGCAGCAGCGTGACGACGGATGGGAGCACTGCAGTAGAGGTGAGCACGCGTATATCCAAGGCTCGAGCGGCGTACGCTGGACTGAAGCACTTTTGGCGTCGATCTGATATTTCACTGCAGTGAAACTTCAGAAGTTGAAAGAATTTACGGGACTCTTATGCGCTGATCACCTTGTTTTAAAGGAATGGATCTACGCCGGGTTGTGCGCGTTTTAAACCAGTGCTGTGCACCCCATTTGGCTGATACGTGGGACAATGTAGGTCTGTTGGTGCAGTCATCCGAAGCTATTCTCGTCTCACGTGTCTTGGTGACCAATGATCTTACGGAACCTGTACTGTCGGAAGCAAGGGAGCGGGAAACCAATCTCATCGTCTCTTATCATCCACCGATATTCTCTCCGTTAAAACGTATTACTAACTCTCATTGGAAGGAACGGTTGATTGCAGCGTGTTTGGAAAATCGCATCGCGATCTACTCGCCTCACACGGGCTTAGATGCGAAAATGAATGGTGTCAATGATTGGCTGTTGAGTCCGTTTGATCTCATCAGCAAGAAGCCAATCACCCCGGTTCCACACAGAGAGGAATCAATGACTAAGTTGACGCTTCCAATTTCAGAATCATTTAGCCAGTTCTATATGAACCTCTCTGGTACCCCAGTCTCTGCTCGTCTGTCTTGTATTGACGGTCCTACCATCAACCTCACTTGTTCCACGACGCATCTTCCGTCTGTTATGAAGCAAGCCAGAGATTTAGGCATTCTACCCATTGGTGCTGAGGAAATTAGAAAGAGATGGACAGTGAAAACGAAGGTTATGGCCGCATCGGTTGCTTGAGAGAACCAATGAAGCTCCCTGAAGTGCTGCAGGCATATAAAACTTTATTCGGTCTGAACCATCTCACTTTGGCCCTTGGATACGGTCGAAAGTTAGATGAACCCATTCGTACAGTTGCAGTTTGCGCCGGTTCGGGTAGTTCCGTCCTAAACAGCAACACGGTTGCACAATTGGCGGACTTATTTGTCACCGGCGAGATGTCTCATCACGATCGTCTGGATGCCGTGTCGCGAGGTATATCTCTCATAATCGCAGGTCACTCTAACACCGAACGTGGTTTCCTCGCAACGCGTTTGGTACCGGAGCTTCAGAATCTGCTTACCGACGAACTGAGCTCCGGAGATCCAGGGACGTCATCGGTTCAGGTGTTCATGTCCAAAGTTGACACCGAACCAGGCACCATTGTCTGATGTTTAAGGTTAATATACTGTGGTTTCAATTCTTCCCTCTTCGGATTCTATTTACCCCTTCCTCTGCGATTGTACCGTGTTTTGTTTGGCACACAGCCTAAAATCAGGTGGGTGTAGAATATATACATTCATTAGCAGAAGCGGACAAAAATTGCTCAAAAACTTGG
>STRG.27825.1
CTACCCTATCCGTCACCCCAGTTCACGCTGCGCGTAAGACTTTCTGTCCTGTTGGGTTGGTGAGGCCAGGAGTCTGACTGTTCCGGTTAAACCAATCACGTAACAGTGAATTCCACACAGCGTAGCATAACCTGTCGACAGCTAGCGTTGACCGCAACATTTGTGCTATACACAGTTGGTACCATTTTCTGAGCGAACATACGGCGGTTGTCGAATAATGCGACCAAATCGCCAGATCAGGAATCAGCCCTGCGAAAATCCATGCACAGGAAGTTTGCATCAATCCATGTCTTCGTTTGGATTGTTTCCTGCACCAAATAACCTACCAAGGTTTCCGGTCAATGATAATTCAACAATTCGTCCAACATCAAGTAGATATCCCCATGCCAACCACAATATGCAAATGCTCATGTTTGCCTACCGGGAGTGGTTACGTACGTTGTCCAGTATTCGGCCAACTGCCAATGTCATCAGTGATCTGACAGCGGGAGTGGACCTGCCGTTGGAACAATCTACAGGAAATACGGAGATCCGTTCCGGTTCAAATTGTGATTCTTTAAGATATCCCCTATCGGATCCGTCGGAAGTGGCATGGTGGTTACGAAATCAGTCACAGAACCAGCAAGTATGCCAGCCTGCCTCACCGTCAATCACTGGGATGTTGATCAATCCCATTTATCCTCTTTCCGTATCATGTGCGACAGACAGCCCGGTATCCGAAGGCGAATTACTATCGAGGATAACCACTGCTTTTTCTGGAAAATCTCTGAAATCGTCTAATTCGAAAATAAAAGAATCCACATCGACAAATGTGAGCGTCTCGAACGCCCTGAAGTCCAACTCGAGAAAAGAGCTCGAGTTTGATGACAATTTTAATCCCATTGTTTTTGAGGGTCAAGGGAGAATCAATCAGCTCGGGGGTATGTTCATAAATGGCCGTCCCCTACCATACGAGACGCGTTTGCGAATTGTTCAACTATCACATAACGGTGTACGACCTTGTGATATATCACGTCAACTGAAAGTGTCACACGGCTGTGTGAGCAAGATTTTACAACGCTATAATGAGACCGGAAGCGTCAGCCCTGGAGCTACAGGTGGTGCCAGGAAATCCCGCATAATTCATCATGAACTTCAATCAACACCGATTCGCGGAGGACATCCGTCACATTCCTCCAGCCGAATTGCATCTAGCAGCGGATTGCCCATTAGAGCTGTTGATTTGCCTCTACAAAGCACCAGTCAAATCTCAACGAGAGACTATGGTTGTAAATCATGGAAACTTAAAAATTGCCTTGTGGATGAAGAGTACACGACCAGAACACCAACAGTACCCATTTCTCCATTCGATATCATTTCCTCAACTGAAACTCGCCCGCGGATAATGGAGCATAATGTAGAAGCAGTGGATTTATCCTCCAGGAAGACTACGCTTTCCCCTTCAGTCAGAGGCATGGATTACTCAACCGTTCGTGAAGAATCTGCTTCAGAATTTCCCAGAATATCACCACAACGGCAAGCAATTCACCAAATGGATGAAGATCTGTCCATGCACGAAAAAGAGCAGCTACATTCTCATCAGTTAAAAGAGTCACAGGAGCATTTTGACTGTCCAACTAAAAGAATCTTTTCAGAATTCCCAGATAAGTCACCGAATGCCTCACCCGGGAGCAAAAGACAATATCATTTATCAAGTGAAGATTCGGCCGTGTCCGGAGATGGTGCACTGCTTTCTATTGGCAATTCTCCGCGTCGTTCCCGTAAAAGTGATCAAGAAAGCATTTCTGAAGTTAACAGCCCATCTGCTCAGAAAGATATAGGAGGTTCTTGGTTGAAGGAAGTATCTGAAATAAATGGGGCTGATTTCAGCATGGAAATGAGAGAGCATGAAAGAGAAGCAACTAAAGCCAAAATGCCTCAGTTACGCGTTGAAATAAGTGACTGGGACAGTAGAACATCACCAGTTGACTGTATTGCCGGAGAGGCAACATGTACAGTGGTGAGCGGACGCCGTAATCGGACAACATTCACCGAGAAGCAAGTGGCTTTTCTTGAAATAGCTTTCCAAAAGACGCACTATCCAGATCTCCAACTTCGGGAATATTTGGCTACACAAACGAACCTACCAGAAAGCAAAATCCAAGTATGGTTCAGTAATCGACGGGCCCGATGGCGTAAACAGGTGAACATTGTGCAACAGACGAAACAACGATTGTCTTTTGTTCAGTCAAATGATCGTGTGCACAGAACTCCGAGCGAAAACCCGTCAGAGAGACAATTTATGGTCAAGAAGATACTTGAACAGAATCACAGATCACAAGAGCGAACTCCATCCCCGTTTTCTATTCATCCAGCTGTGTTACCATGGTTAGGGAACAATAATCCGTTGGCGTTTGGGACAAATCTACAGAATATCGGTCCAATTGATTCCCGTCATAACACAACCACTCGTGTATCTGATCCGGAAGCAGCAGACAGCCACTCAGACAGTCAAGATTACTTGTCTTCGATGGAGAAATCTTCTCTAGGTTGTGGAAGATTGCCTTGCGCAAACGGACACGGACAATTAAAACGGACAGAAAAGTTATTCAATGCAGAACCGGGAACTTCGACAAGGACTAACTCGGCGACGAAGCATTCATCCACGGATTTGGCTTTTGATTCGGATGCACCCCCTGGAACATACGAGGGAAACAAACGTCAATCTGATCATACACAAGAAAAAACAGACGGGATATTCCGTGTGTCTAACTTGACCGGTCAAGTTAACGATTTTCCGGTTAACCGAGAAGGCAGCAAGTCAATTTTGAACAGTCAGAGAACCACATCAGCAGATAATGTCACATCTTCCGGCGTAAATTCAAAGATGGACAAGGAAGTCTTCATGCACATGGCTCTGGCAGCGCTGAAACCGTACAACCTATTTTGCGGTACACAATCCCAAGCTCGTTTGACTCATCCAAGGGATCAATCCAGCACGTGTTCTCTTGCCACTGACTTGTCAACGCAACCAATTACACCGCCAGTTAACCCAGTCACAAATGTCGAAACACATCCGTGATTTGTGAATATCCCCTCTTCGCATTATCCTATCCCTAGGAGAAAGAATTCCCGTTCAGAAAATGACAGCGAAGTTGCACAGTCACAAAGAATGAATATCAGTCCGATCGAATGCACCGTTTATCTATTCACTCTAAGTTATTGCCACGCTAGAAAGGTCCGATATATCGATCGGAAAACAAACAGATGCCAAACAACTTATATCGCCTAATTGTTTATCTCATTTTAGACTATGTACATAGTATACACACCACCACTCAACCAAAAAGAACAGAACACACCCATGAACACCATATTTTCCCTTCTCTATATTTGGTCCAGAAAATTGGTTCGATGGTAGATGATATTCCGAAAGTAATAACGGTTTCAAGTACAGTTAGCTTGAGAACAATCGCAGAATGATTCTTTTCAGGCAATTCGAAAAATATCTGGCAGATCTGTTTCACTGCTGAGACCTTCAAATCGGGAAATTCATTCATGAATTCAAAATGATTCCTATCTTAAATGGTACTGATATAAGGATAGGCGTGAAGGGATACAATATCTTACAAGTAACTACTCACAACCAGACCTTTGGACGTTTCACCCTCTAATTTTCAAGCATGAACCGTACCGAAAAATTGGACCACTTGGGACTATACGAATAACATTGCGATCCTGGTTATCATAAACTATTTGAACTGGAAAAGAAGTAAATCGGACTGGTACGTGGTCATGCTGTCCCAAAATTTCAGTATTTTCTGCGGTGTGGGGAGCAACTAAACCGATTGTTTTTTGGTAAGTGAGGAACGTGTGTCGTACTGCTGATAAGATAAAACTGACAGGCTTTTCACTGTGCTAGAAAAAACATCATGCGGGCCGGAAACGAACTGCTATTATGCTACAAAACCCGCGTAATGCCATCAAGCGATGTGGTGACAAATTACATTTGCTCTGCAGTTGTATCGATCTTACCCTATTCACTTCACGCTCGCAGTTGTATTTAGTAATTCTGGTAGACAGTTTGTCATAAGCCAGAAAACAATTTCATAATTGCTATCAACTCCGACTGGATGTCCACACATTGCTCATCTTTCAGCAGTTTATGACAAAATAAGGAGGTTTAAATGATGATGAGTATGAAACTAGCCTGGCAGGGGATGTTTGGCGTAACTGACAGAAACCTTGCAAATATCGCGTTGTTTTCGATGTATCAGCTAGGCGAAGGGCTTTACTTCACGACAACCAGGACGGTTTTTCCATGAATACGAATATTTAATACATATTTTACTCAGGATCGCAATATAGAATTCTGGCGTTCGTCAAAAAATACTAACACGTACGTGCTTTAAGGTGAATTTACTGAAAACATTATCAAGTCATTCTCTAAATCGGAAGACTTAGAGGGGCCGTGGTGTTTTCATGCCAAAACACAAAAGCAGCACTTTGACTCCTGTTCGGACTTTATTGTGTGATCAATGACACAACGTGCATTCTCACACAATCAATGTCATCGTGTGTTTGATTGATTCCATTGCAAATTTCGTTTGTGCTATTCAAGTATTAATTTTAACGGTCTAGTAATCGATCTGATTCTGTATCATCTAACAGTATGTAGCACACGTAAGAGCTACTCATATTGTAGCGGGGAATGCTGCCGTAACAGAACGATACGAGTATCAAACCGGTCGAGCCAATCAATCAAGAGCCATAGACCAAAGAAGAAAAGCTCAGTACGTCGGAAGTATCCCGTAGCAGACAAAAATAGACATAAGGACTAGTGGATGGAACCCAGCGGGATCTCAGGCAACCAGGAACGTAGCCCGTGTTAGGGGCTGCTGATAAAGCCATCAACCGGAACAAACGGACCAACCGAACGGAAATAGTGCACAAAAGAACCAAACTAATCGCCACAGATGCATGGCCAGAATGAAGCCGAAATACTGAGGCAGCCGAAGGATCGATGCTGCTACAGCGCGGTCTGAAAAAGGACCACATAAACGGTTGTGCATGTGTTATCGACTTGACTTGTCTAACTGCTCAGGTACAGGTATTCGTCACCCGTCTTGCTTTCTTCGTTACAAGAGTGCTTGCG
>STRG.78788.1
ACTCTTTTTCAATTGGCTCGAGCCTGTCCCGATGGCCTTCAGTGATGACGAAAGCGGATCTTCGACCTTAGAAACAGTTGCCCATTTAAACAAATTCGGATTATGGGATTGCAATTTTCGGATCTTGGCAACAGCTTTTTGGCCATAACTAGAACGACAACCACGGACCAGGATGGAACAAGGAAGTAGGCCATATACCGTTGTTCTAAATCAAACGTTTCTCGATGAATGCTGGGCAGCATGGAAAACCAGACATAACGCTGTGTACGCCGACCAGGACGAGGAGAAACATCGACGTCAGCGTTGGATGAACATCATGGTCGCTATGATGAAACACAATATCCAGTATGATATCGGTCAGATTGCATGGACAATGGGTTTGAACCAATTCAGTGCTCGTCTTCCCGGTGAGCCAATATGTGGGTGTTGCACAGAGGATGCACTAAAATCCGAAATCAGGGGAGAAAAACAAGAACCGCAGTCATTCGCTTCACATGATGATAATTCAATCAGTTTTATTTTGGAACAAACATTTCTTGATGAATGTTGGTCTCGGTGGAAACAAAAGCACAACAAAGTTTATGCTAACCAACAAGAGGAGAATCAACGCCGCGAGAAGTGGACAGTCAATCTGGTAGATATTATGAAAAACAATGTGAAACATGAAGTCGGACTCAGTGATAATTCAAGACGCTTGGATCAGTTTGCGGACAGTGCGTCTGCATGAGTTTCTTATCATAAAACAAGGCCATTCGAATTATTTGTTTGCTCCTGTATCTAATGGTGTCCCATCAAATACAAAGGATTGGCTTTATCTCGATTCTCGCTCCCTGATCTGCTTGGTTTTATAACTGGAATATTCATCGTTCCAGCCTATCCGTTTGACCGTTGCGTGTTATTCCTTTTCGCTTTGTTGTTTACTGCTCCGAGCAATTGTTCATCGACTGGGACACGAGATATTCTTACCAAGTTTTGCTAACATAATCTGTTCACCATGTTTGATGGTGGATGTGCCTATATTTTCTCAGAAATACTCGTTCATTCCTAATGCTGTTATTGACATTGTTAACTAATATATACCTTGATAAACCAGACGTCTTTATTCCCAGTATATTTTGTATCTATTTGA
>STRG.65961.2
CTGCGACTGAAAACACAAAAATGGAGAAAGAAAAGAGAAACATAATATTTAGCATTCCGATTCTTGCTCTTGTGAAATCCGCACAACAACAACATGGCCTACGACACGGTGACTATCAGCGGTATCATCAGTACATCACAAGAAAATTACGACGAATGCGTAAATCGTTACACTTTCAACAAGGCAATCGATCAAAGGTAGTGCCAAAAAAGCTCACACCCGATCTGGTCACGGATCCCCGTTTCATCACCTTAAAACTGTTCGAGATTGAGCGTTCGTGGGCCTATGCGATGCAGCTAAAGACGGAATCAAATACCGAGTTAAGGAAACGATTTCAAATGATATCACGCTTACGTCGCGCTGTGGTTCGTGGAAATCAACTATCGGACTTGATGAACGAGTTGCCCATGCTGGATGCACAAACGAAATTGGAACTACGTGCTTATATCCAATGGATTCATGGAATGCTTGCGTTCGAATTACAAGATTGGGTGAAGGCCAAAGAGTACCTCGAGTCTACCCAAGCCATCTATACCGGCTTGTTGCAAACCATTGAGGAGGATAATCGTGTGATCTACACATCTCGTATGGATGATATTCTACCACAAATTCACTACTGCGCTTACAATATTGGAGACAAATCGGCCGCGTCCGATTTGCAACGAATGCGCGCGCACACAACCGCCGAATCCGGTGGTTTGGCCGAGTTACAATTGGATCAACTTTTGAGTCAAGCTCGTGCCACACAAGCCGGTCAAGTGACTGAGGCTCAGTGGCTCGGTCAGACAATTCCGGTCAAATTGGAAAAAGCAAAAGTGGCTATCTTGATAGTGAAGGAGGCGGAAGAAGATTTAAAGAACGCTCAAGGTCATGTAGAACAATTGTCCATTTATGAATCAGTGCTGAAATCATGCGTGGACGGGATTAGTGCAGTCCGGGATGAGTTGCGTGCAATCTCCTCGGTGGACGGCAGTGTGACCGGAACCGGGGATAAAAAACTTGTCTCCGCAATCTCCTCGGACAAAGTTTCTCGATTGCAAATGTTATGCAACTATCTGCAATATCTCAAACTGTACAACACCATCGAACGAACGCTGGTCCATATCGATATGGCTCTATCTACGGCCGGTCTACAAACGTCCGGTCAAGTTCGCAACGGTTTGGGCACCAGTACTTATACGAAACCACAAGAATTGGCTCGTCTTTATGATACACTGGTGCAAAATTTGCAGGAAATGATCGGATTGCCAGGTGTAGTACAAGAACATGCCGGAATGCGTGCTCTATTACAAGCAAAACTCTTGGCTTATCGAAGTTACCGATGTTACTATCTGGCGTTTACCTATTCACACGGAAAACGATTTGCCGAGTGTTCAGCTTTATTGACTCGTGCGAAACAACATGCAGAAGAAGCGGTTCATTCCCTTTCACCGGAGACTGCCCCATGGACCGAAATCGAGGCTTCAGCCGTACCCGGTCCTTCGGCCGCGGAACTCACTCACTCACTGACGGGTGAATTGCTAGCCCAGATTGCTGCGGAAGACCTAACCTGTCGAGCTGTGTACATGTTGGATATGTCGGACACTATCAGTGCCAATATGACCACCTCGACGACCACGGAAACTGAAGGAAAACTGATCAATAAAGCTTTGATCGATCGGCTTGAGACGTATTTGGATCCGAAATCGGTGGAGAAATCTCTCCTCACATTACCAAACCCGTTTGTCTCGTTACCACCTGCATTCGAACCGGTTCCGGTCAAACCAATCCTTTTCGATCTGGCGTTGAATCATGTGAATTTCCCCTCATTAGCAGATAAGCTGGATCATAAAGGTGGATCTGCCAGTATGGCTGGTAAAGCAGGCGCGGGAATTGCCGGATTCGTGCGTGGTTGGTTGTGGGGTTCCAGTGAGGAGAACAAAAATACGAAGCAGCAAGCCCAGTCGCAACAACAACAACAAAAAGCGTCAAAATCCAAAGGTGGCGGCCGCTCCTGATCCCATTTAGCTGTCCGGAATTTTCTTTGTTCCTTCCTCCGTCAGCACCGTTGATCGGATCGCATCATTCGTCCTTCTCATAGCACCGATCAGTTATATTTGGTCTTTGTCCACCACCCCTGTCTTAGCCCAAAAGGTACTTGTGTATGATTTTTTCACCCGGGGACCGATTGACTGCACGGTGTATGCGTGTGAACGTTTGCATTCCGATTCTGTAATCGCGTCCACGGTTGATCTCAATCACTTAGACTCAATTCTATTTTCGAAGTATTTT
>STRG.75965.6
TAAAAGGCCAACAGAGGCCTGATTTCTTGTGAACGGACTTCGAGATTGACCCTGGCGTGCCTCAAGGTTTCTCTTCAAAACCTTGTTTCGGTTGCCCTCTGTGAACAAGCAGACATGGCCAAAAACACAAGACGTTAATTCCACGACACATTTTAAGACCTGATCAATCTTGTCCCAGGAAGTGATGTACTGTTCGTCGCTAGAGACGACTAACTGTCCTTGGTATCTCATCAAGGCATTTCGTGTGCACTTTAGGAGACTGAGCTGCCAGAGCTGAGGGTCGACGTGATGCGGGAGTAGTCTCAACTGAAAAGGCTGGAGCTTTGATTTAGACGATACCAGGGTCCGGTGATAATGTGCTGTACATCTTCGGGGTTGGATGGCGCTTGGAGGGATGGCTATGTTAAAAGCTGTTTGGTAGTAGTCTCGGCATGCGCCTCAACAGATTGCAGTTGTGATAGGCAGGTGGATAAATTTTACGATAAACGCACCGCTATTGCTTGCAGGAGCAAGGGCTGTGGCATTGCAGTACTAGCTGGTGATTTCAGTGCACAGGTCGGCAAACTTAGTGAGTCAGAAGCTTGTTCAGGTGGTTGTTGTGCCCTGCTCGCTTGGCGCACAGATGACGGGGTGGGCTTCTTCAGTCTTGTGGGGATAATCGGTTATTCCTGTCTAGCATAAATTTCCGGTACAGCTTGCATCGCACGGTGACATGGCGCCCCAAAGCTACAGGTACTCTAAGCCTGGTTGACTATATCTTAATAAGTCGGCGATGAAGCCATTCTGTCGAACACCAGATCTCACTACTTCACGGGTTTAGAGTCGGATCACGCGTCAGTTTTATTGCGATTATCTCCACAGCTCCATGGTATTCGTGGCAAAACCACAAACCCGTTATGCCGTGCAAAGTTCGTGTGATCCAGAAGTTCGCACCGGTTATGAACAGAGATCATCACGAACTGATAATTGTGATGAACAGTAATGTGGGTGAGCATTGGGCCCACATCAAACAGGAGATGCACTTTGCAGCAGGTTTCGCCTGTGGTCTTAGATCCGATGTCCATCAAAGACACTGGATTTCTCAAGGTTCCATGTTCTGTTATCTCCTATCTTACGCGATGCCTTAAAAAGCCTGACCAAAATATTTCTGAGTTAAAGGCCATGCTTCATTGTGTCTCTTGTGTTATTAACCCGAACGATTGAGCAAAAACTTAGAAAGAAGTCAGGTCCGGAAGGAGGCTTCAACCTTCTAGCAATGCGAGTACATGTAATAAAAATGGGAAAAGGGAAGCCGCAAGTGCAGAAGAAAGATAGAATGACTGACCAAAGTCAAACTAGGCAAAAGAATTGCCCGGCTGAATGAATTTTAGCTCAGTGTGAGTTGGGTCACTCCACGGTCGCTCGAAATTCACAACTTCCTAAGTTATATGGTCATGGTTGCTTTTGGTCTCCTAGAGGTTGCTGAACGTTTTCTGATGGGTCAGAAATCTGAAATGATGGAAAGCTTTCATCTTCTATTCCAGATGTGTAATACGGGGAGTCGGAAGCGTGTTCATTTCAGCGGCTGAGAAAACATGTTGACTGGCCTGTCCTTAATGTGGTACATTCACTACGACTGGTTTGGGAGCAAGGTGCGTCAGTGGCACCGTGTCTTCGTTGCCACTTAAAAGATGGATGCCGGCATATCGTGGACTGCAGCTAGGAGGCTCTCCCTTTTCCACCAAGAGTTCGTATTTCCAAGACTTAGTAATCCTCTTTATAAAACAGCCCCGGGATTTGACAGCCGGGCAGGGAGGGCGATTCGGCTGGTGGGCTTGCCATAGGAAGTGGAAAGGCGTTCGTGGAGTGTCCCATCGGTTCCGGCGCAGAAGGATTATTTGAACTGAGTTCAAGTCATTCAAAAGCACGAACTCCCATTATTAAGCACACAGTTGTTGTGGTTTCATTGCTAGTGTAATGGCTTTTCACATTGTCTCGTTCAACTGCTACATCTGACAATTTCCGCGCAGGCTGTGCAGAGTGGCTTGGCTGGTTTCTGCTCATTATGTGTGGGGAAAAGTCTGAATTTCAAGTGATATGAAAGCAGTGTCACGGTTGGAGTGGGCATAGGAGGGCATCCCAAATAGAGAAAATAGCTGGGCAAGGCTGTAGATAACCGTGGAATGAGGTTAGTCTGAGCTAGCAAAGGCGGAAAGAAGTCGTGCCTTTTGGTAGATCATCTCCACAAAGTACTTGATACGAAAGCCAGGCTCTAGGGGGCCTTTTAAGTCGATACTGATTCTATCAGGTGGTTGAGTCGCTTTTACAAATTTGCCGAACTTCCGTCCAACAAAACAAGGTTTTAATTCTGCACGTATTTTACATTGATTGGCAAATTGTCGAGCTTGGTCAACAGAAAACGATAAATTTTTAGAGCAGACAAGAGGCAGCATGTGTGCCATACCAGGACGACAGAGTATTATATAAGCACTTTAGATCATCGCGCTATACGGCGGAAACAAATGAAGGAAAATGTCGGCCGCCATGTTACAGGCTCCAAAACGATACTGAATATTGTAGTGGTGACAAAAAGGTTTCAAACTCTACCGCTTAACTTTGCCATTACTTATTCATCCGGTCGTACATAAAAGCGACTGCGAGTTGATCAGTGATGAGAATAAAACCATTTCTGAGCCTCCATTTTCTTAGGCTTCTAAGATGACAGGCTTCTTTTTCAGTCGCTGAACACTTGTTCGCTTGGAGACAGAGTGCGTGAACGAGTAGCCATAGAATGACCATCTTGGTTCAATGTAGCAGCAATAGCTCTATTTAAAGAGACCGTTTCTACAATGAGGGGACGAATGTAGTCCACAGTTTACACTGCGGCTCTTCTCAGTTAGTCTTTCGGATTCCAAAAGGCCCTTGCTGCGTTATCAGGAGCAGAAATCAAAGAACTGTGAGACCCAATCGGCGTAGTACACTAGCATTTCCACCATAATCTTCTGTGAACATATATCCTGTGGAGAAGGGAGTTCCCAAAACATGGAGCTTTCAGGATTTGGTTTGGTCCAGTCTCAAGAAAATTAGTGACCGAGCCGTCGGACTTTTATTAGGGCGACTATAACACCATTCATGTTATTCCGTTTTCCGCGTTTGGCTACCGACTACTATTTTAACAGCAAGACTCTATGACTGAAACACGTCTTCTCTAATAGTATTGGTCGATCCTTCCGATCTTTGCTGACTGGTAGGTTATCTTGAATCTGATCATTCTTACGCGTGGACGACCGGAAGACGTTGTTTTCTGCTTGAAACTGCTGCTTATTAACCTCGGATATAGGTTTCACCCGTGCTATCCATTTTTTCTTGTGTTCTTGTGCTATGCTACACTGATGTATTTATTTTATTATTACTAAAACACATTATTTTCCGAGACTTCGACAGTATTCAAGCATTATATCAAACCTGGGTGCGTCTGTTCGGGTGACAAGCCAGCGTAGATGGCGAACAAATGCTTTTCCCTCTAAAGTGATTACACCCTTGTCCTCGCTGGATGTGACGCCACGTCTTTTTCCAAAATTAATGGAGTTCCACAGGTTCTTATTACGGTCCTCCAAGCGGTGGCCATACAATATAACGCTGTTCACATAGGCGTATACGTCTCTTGGGGATTCATCACTTGTGATGTCGCCGAAATAATACTTTATGACTCTCGGGAAACCCGCGCGCTCAATCTCAGCTTGCGACTTTGATCGCTGCAGCCCGCTACGGAAAATCAGAAGGCAAAACCCGATTCGCCAAAAATGTGCCTTTCACAGAAATTACTGTGCTGCATATAAGGCAAAAATCGAATATTCCCGAACTCGGGCGTCCAGTTAGGTTCAAGCCCTGCTGAGCCGATTAGGTTGATAAAAATATTTTGCCGGATTGCTAATTGATCCGTTGACCCAATTTGCGTCGGACTGTAGATGAATGCTCGATCAGCAAAAGAGTTATGTCATGAGTGGTCCGGTAATTTATGAACTATTTGGCTGTTCAATCCGGTCTTGAACGCTCGAGTTGGTTAATGGTTTGCCTGAGAGAATTTTTTTTTCGTTTTAACATCCTAACACAATAGAGTGCTGGAAGTAGGCTACTCCATTCGTTACGCCAAACAGTATGCGACAGAACTGGTATAAATTCCCACAGGCTTCGAAGGCACTGTACGGTTTTTCATCTTCGCGTATGTGAGTTTGATGGTAGGCGTTTTAAGGACCCAGTGCACTAAAAACGGTGTATAGATACACGTTTCCTACGAATTCGTCTATCCGAAGCAGAGGGTGAGCATCAAGTTCCATAACTGTTTGGAGGACGCAAATCTACGATGCTTACTCCCGTCCAGCAGCGTGCTATATTATACAATCTGCCAAATTTAGTTGCTGACTTGGATGTGTTTGATGTAATGGATCACTTGGTCGCCACGACACCATCATGCTTAACACCTACTGACTACGAGGCGATTTCCACCATAGCCCACCAAAAAGGAAGAGCAGCTGGTGTTCGATGCTTGGTGACTTGCTTACTACGGCGTCCATTTGATTCTCCTGTATTTGCTGCATTTTGCTCTGCCTTACGTGAACAATACAGTCATTTAGCGGATCTTTTGGAAACTAGCTTGCAGCAGCCCTCTGAACAGTCAACTGATGTAGATTGTCCTGTTCCGGATAGTCAAACTCCGCCTTCATCTGCACCAGTCAAAAAACAATTGTGTTTCCTGGATACTCCCTGCCAGAATCTATCCGACTTTTCTACTTTGACCAACCTTTCCAGTTTGGGATTCTCGAATACAGTGTGCGATGTAATCGTTTTGGTCATCACTACCGTGTCTTCACATCCTTTGGCGGTTCTTCGTCGAAACGATTTGTTCCCTAAGTTGGGCTTGACCGAAACGATGCTTCAGCAAATCACTCACTCAGTCGCACCTATCACTTCACCAGCATCGTCATCACCGTCTGTTGATTTTTCCCGGGCAGTTGGGCTCTCTCGGCGAGCATTGTGTCTGTTCTTCAATGTTGGTCTTTCTCGTGTGCTCGAGAGTCATGGATCTCCTTTCAAACGAATGTCTTCCGGCTTGCAACCGAGTGGAATTCAAGTTGCAACGCTCACGACCAAGCGTTTGTTAGAGCAGGACCTCATCCCCGCACTGGAGCACATTGATTGTTGGCGGCTGGCATCCAACGTTCGTCACATGGTCACCCTCCTGGACGATTCGGGAAGCATCCCGAAAGCGACCGTGGGTGGTGAGTATTTGAACTCTTGTGCCCTCCGGCCAGCGGCTCTCGAGGCCGGAGAAGATCTACACCCACGGTTACGAGAACAGTTAGATCAAACGGAAGAAATGCTTCGATTGTGCACAGCGCCGTTGTACAACCATTCGTTGATTAAACTAAACTGGCCATTTATTTTACGCGAACTGGATGTATGTTCTGCCTGCATTTTATGCATGGTGCACACCACAAACCCATCTGTGAAACAAGAAAACCCGGTCCTAATCGGGCGGTCAGCTCCAGGCAACACGTCGCCTACGTCTGTTTGTGAAACGGCACTAAACACTTATTTGCGCATGGCTCTTCGGTTTGCATTGTTGCAGCAAGAACGAATGCATCGAAAAACGTCTGGCTCAGCAGCTGCCCCACTCTCAGACAGTTCTGTTCAGCGTGTTTGTCGGGCCTCTGTGGCATCCGTGGTGCATACAAAATTGTTACCTGTCCTTCGTGGCCTCTCGTTGAACGCCCTGTCGGACGACATTGAACAGATCGCATTAGAAGCTCTTCATTAATCCAGCTCTTATCTCTCATTCCGCTCCGTATGTGTGTGCCTATTCGCATTTACCATTATGCCCCATACACTTACAAACTGCTGATTCTAGTTACCTGGTCCGCGATGCATTTCCTTCGGGCATTTATTGTTTTGATTGCCGTATTTTTTTACCTTAATATTTTTCTTCGACTTTTATACAGTGTTGCTCAAATTTTGTATGTGAATTCATCCCAAATTATGTTCCATACACCGTTACTCCTGA
>STRG.16584.3
AATTCATGTGTTCTTTTCAGATGCGTGCAAATGCGTTTATACAGCATGAACCGGTGCCATATCATATTGGTGTTTGTTGGCACTTTCATGGCATTCATTCTAGCCCTAACTATTGGCCTACAGGGCCCTTCTGTTGTTCAAAAGTATTCAGTAATGGCCAGTAAGCTTAACAAAATCCCAGACGACTTTCGAACCGGACCATTCCATGTCGCCGCACCCCCTTTGTCCGTTTTTCATCAAGAAATATGGCTTTCTGCCTTCGTCAGGAGAGCAAAACTAGATAAACATACGGGACTGGTCATATCGTTCAATGTTAGCGTAGATGTCCTTGTTCCGAATGCGATGTCCGCAGATCGTGCAGAGTCTACTGATGATGACACACATGATTTCATTCGGATGCGTCGCACGGCAGACCGACCAGTGGCCTTGCACTGTTTACACGCGGTATGTTCTGCGCTGTACACGCTTGCACTCACTTTTCGTGAGATAATTATACTATAATTTCGAAATTCTTCTCTTTTTGTGGCTTGGGCAATGATAATTACAATAATCGACAACCTTTAAACAAAAAACCAAGACCTTTAAATCGGGCACTGTTTGTCGAATTACTTGAATTTCTATTGGTCCCTTCAGTCCCGTTATCTAGGCGGCAAAGAGCAACCCAACAGGTTCCGATGAGTTTTGGATTAAGTCAAAGAGGTATCTCAGCCGACAGAGATGTTAGTTTGACTCTCACCGCGGCATGCTTTTCTGATGCTTCATTTTCATTCATTGGTGATACTAATCAAACAAAGTATCAACGCTCGTGTCTACTCAGCATTAACCTCAAGAAAAATCTCAGATCTCACCAAAATCCTCAGTTTGAACCACTATATTAATTTCTGTGCTCCATTTTCCCCAATCTTCTCTCCTTGCTTCGTTTTTGTCTGAGATGCAAATCTCTCCTTCGACGGCCACTGCCCATTTTCCAACTGGTTCTTCGAGTCCCCATTTTCTCCAAAATCTGGTGCCTACGCCCACGTCCATCAATCCATCGCTTTCATATATACTTAACATACTTAGCCTTTCCCAACTGCGATTTCCAGCTGGTGGGGCTAAAATTCCGGTTCCCTTCTTCTTTTGACCATTACTTCTTTACCACTTATCGCTCCTCAACCATTCTTAGTGATTTTAATGTCTTCAGTAAGACCTGACTTTCACACTCTTCAGACGCTATGACTGTGAGGTGCGCGAAACTGAAGATTTTGTTTCGGTCAGCAATCTAAGTTAATTTCCCCACACGCGTTCCCGATCGGCCTGGTGATCGTGCACATACTCTCAATCTTTTCCGTTCATTTCCTTTTTATCCTGTGAAATTATTTTCCCCCCCCCACTTGGCCCATCGGACCTCTGTCTTGTCCCGTTCTCCACACTAAATTATTTTGTCGTGAACGCTGGTGTTCCCCAAGGTTTTGTGCTTTCACCTACCCTCTTTCTGCTTTTCATTAATGATCTGCTATTCACCACCTCCAACCCCATCCACATTTTTGCTGACGATGCCACCCTTGACTNNNNNNNNTCGGTCAGCAATCTAAGTTAATTTCCCCACACGCGTTCCCGATCGGCCTGGTGATCGTGCACATACTCTCAATCTTTTCCGTTCATTTCCTTTTTATCCTGTGAAATTATTTCCCCCCCCCACTTGGCCCATCGGACCTCTGTCTTGTCCCGTTCTCCACACATTTTTGCTGACGAAGTCACCCTTCACTAATCCCTTTCATATCCCATCTCCCATCTTTCTACTGCCAACATCGACCGTGGCCGTTGTGCCCTTGTAACATTGCTCAGTTCGAAACTTGGACAGACTCTCCCTTGGGGCTGTCAAATTCGTGTTCTCTACAGCGCCTCCAAAACATGTCTTCTTTCAATTTCTCTCAGAAACATTCCTTTTTTCCCCCACTTGAATTTCGATTTGGTTTGTCTTCTTTCCTTCTACTCGATGCCTTTATCGGGTCTTCCGATCGTCTCCTCTCTATCCTGGTCGTGATATGCATGTTCGCTTGCTTCTCGCGCTGCGCGCAAGATTGTTTCCTTTTCTGCGCCGGGCGTTTCATCAAACCATCCCACTTCATCTTACTGTACGAATTCGTGTTATACTTGAATACTGCTGTCACGTATAGGGTGGGTTTTTTTATTCTCCTTTATCTTTTCTCGACTGGGCGGTGGGTTTTGTTCCTCCTAGGTTGTTTCGGCTGTTTCTGTTCCCATCACTTTTTTATCGCCAATCCCGATCACAGGCAACTAGTCACCCTTAGCGGGTTTCTGCTACTCGATCTCAGACCTTGACCTTTCAGTCTTCCTTCTTTCCCCCGGACTGTTAAGTTATAGAACACCCTTCCCCTCTCTGTTTTTCCACCTATCTAAAACCTTTCTGTTCTCAAAAGCGGAATCAACAAGCTAGTTTTGACGTGAATGTTCCCTACAGACTCCTCTTACAGCATGTTTTTTGAACCATGGGTTTTAGCTCTTTTACTGTAACTCACTTTGTGTATAACAAAAAAACATCACGTTGGAAAGTTAACAAATTTTCTGTGGAAGTGAATCTCGTCAGGAAAGTTAACATTTCTGTTTTGTTTTGTTTACCATTGATAAACACCATTTCTCTCAATACGGTCGTGTTCCGGAATCATGAGCAATTTCCGTATCAGACATATGGTCTGAGAAGTCTTTCTGTGTTTCTGAATTTCGCTCGGTTTAATCATTATGAAAGTTGTAAACAGTCACGCTGTTGTCCGAATTGCTGTTGTCGTAATACCATTTGCTGTTGTCCGGTTTGTGTTCTATACAATTTAGGAACTATGCTGTGATGTGTGACGAACTGTTCCTGGCCCACATTGTCCCTGTGGACTTCAGCACATATCATTTCACTGTCCGGTTCAGTGGTCTTTTACCAGAACCTCGTCGACGTTCGGGAAGAAGTAAGGAGGACGAGTCATCCGTGCTTCGCATAGACGATGTAGCATTTGTGTTCCGTTACTACAACTCACAATTCACTTATATGGAGTTAACTTCCCGGTTCGTGTTCTTCATTTTGACGGAGTTGATAGCGATCCTATTCTTGGGAAGTTTGCGTCACTTCGCGCTACGGGACTGGACCATTGAACAACGATGCACTGTATTGCTCCTACCTACCCTGTTATTCTACAACAATCCGCTCTACCCTCTTCGGTTCTTCACAAACAGCTGGATTCCACAATTTATGGACTACTTGTTCCAGATCACGTTTTTGTGCTCCGTGCTCCTATTTTGGCTTATAGTCTACCACGGTTTGCGCTCAACCAAACGGACAATTTGTGCCTTCTATGCACCCAAAGTGTTTCTGGTCTTAACCTTGTGGCTCCCATTTGTCGGTTTGTCTCTGTGGAAAAGTTGCCACGAGTACACTGATGTCACGTTTAATGCCAGTTCTTCGCTGATTGGAGCTATTTATCTTCAAGCCTTTCTGGTCTTTTGTGCCCTGATCTATCTACTATTCCTGATCGTGCTGATCATTCGCGCATTTGCCGATTTACGGAAGCTACCCTACTATAACCTACGCCTGAAAGTTCTCACGGCGCTGTCGGTTGTGGCTATAACAGCCAGCCTGGTCTCGCTAGTGTTCCGTTTCAAATCGGACCTCATGTTCAATAATCAACCGGAATTCAACCAGCCTTCATTGGGGAAGGATGACAATGACAAACCAAATTGGAGCAAAGGACGAAAACAACAAGAGGAAGCAACTCAGTTGATGACCACCCCAGGTGATCGTTCCGCTTTGGAGTTCACTCTTATTTATACCATGTGGAACTCGTATTTGGCCGCTCTTTGTTTCATCTATTCACCATCAAGTGATGCCAGCCGAGAGGTGCACTTCAAGGACAATCCATCGTTGTCTATGATCAATGACTCGGACGAGGAGGTAATCTATGATTCTGACGTTGATTCAACGCAACTTACCGCGCTCACACGAACGTGATATTCGTCACCGTGTTCATGCTCGTGATCGCTGATATGGCCTTTCTGAATGTGGACGCACACACTCTGTCATCCCTCACATTGTATCTGGTTACGGGTTCTTTCATCCTTGGTGCATACTTTTGCTTCCTTCGAACGCTCGCTTCCATCTGACCCATTTGTTCTGTCATTAATTTTTGTTCCCGTACTCCGACCGTCAGATGCGGAGCGCATTAGACATGCTTTGTATCAAACGGACTGATAATCACTTTGTTCACGTCATCCTACGGATGAAATGTACATGCGATCATCCGTATCGTTATGCTGGGAACCAATTGATCTGGGGACGTCCCGTCTATCGTTGTGTGTTGATCCGTTTTTAAGGACAGTATTTGTGATCGTGGTTTTTGTTTTATGTCTCGTATCGTCGGTATTATCTAATCTGTCTGATCCGATTGAGGCACGTTTTTGTTGTGCTGCGGACTAACCCCAGAAATTTCACTTTTGATAATTGAACTGAGCTTTTTCGCGTTTTTTTGTCGTATTCTCAATCCATTGGCTTGTGGTATACACAATTATTGGTACCGATTGACCGTATTCCCTTCTCCGGTACATTTTGTGTCATTCTAATGTGCATTTGTTGGTGTTATCTTCGGAACAAGGCCCCGTTCCACTCCACTTTGGTCGTGGTCATTCGTTTTTGCTAAATTCCGGTCACTGTTTG
>STRG.34800.1
GGTTCCCATATCTTGGACGACTTGATATGGTAATTCTGGAGCACCCAGTCAACTGATTTCGAATGCACACCGGGCATTTGAACTGCTTTTCGCAAGTTTCCAGTCGCTCAGTTTGGCGCTTCGGTCGCAAGCATTTCCTGTACCACCCTGTTTACATCCCCGTCGGTTGGAGGGGGGCGGGGGGGGGGGGGAGTAAAACCTAAACGCCCAACTAAGTGCTAACAAGTTCTCTTGGATCTCATCTGCTTCCGCTGCCGGGTGTTCGAATCAAAGCTGCGGAGATCGGTGGGCTTGCCCTGTCTATCTCAATACAGTCGTTCGATGGGATGTTCCTCTTCTACTTGAGGGGCCCTGTTGGGCAAATGCAGCGCGTGGCTGTTTCTGCATTGCCGCACGGCCGCGCTGACCATCATCAAGCCGACACACTAATGGCTGGCTTGTCCACGCCATGCGTGCCATGCAGTTGTCGTTCGGTTAGGATTGGACCTCACTGATCAATGGGTCATCGAGCGCACACGCATATAGGTGTGCGATTGGCTATCTAGACTAGCCGACCAATCAAGTTTCAGACAACTGGGCGATGTGCACACGTCGCAGACATCCGCCACGCAGGCGGATTTTTGTGGCATGCATTGGGAAAACAGAAGCAAGCCAAACCCTCCAACGATGCCTCCGGTTCTGTTGAGCTGGTTGCTGGACCTTGTACCGTCACTGTTGGTGGTTACAGTGACCGCATTCGTTTTACCTCCGCGTACGCTTTTTGACTGGCATCCGTTGTTGGTAGTGGTCGGTGGCATGCTAATTATGCCTTGGGCTATTCGTGCATTGGATAGGGACATGTCGTGGATGACCCATAAGCCGCGTGCGTCTAAAATCCAGTGGCATTGGATCCTACAATTGGCCGGCATAGTATGCATTGCCTTGGGTGCAACGGCAGTTTTTATGAACAAAAATTTTTATGGTAAACCGCATTTCGCCACGTGGCATGGTCTGATGGGTCTGATCACGGTCGTGTTTGCCATTCTGGTAACATGTGCCGGCTTTGGAATCCACTGGAAATTTTGGCCAATCGGCCGACTGGTAAACTACGGAACAGCACGTGCCACACACATGTATTTTGGTCTGAGCTCGATCCTCTTGGGAGGAGTCACAACGGGACTGGGCCTCTGCTCGCATTGGTTCAATCGCCAGATTTCTTCCCGTGTCGGAGAGCGAGCAGTTCTAGGCGTGACCATCTTGTTTTTCGTGATCGCATTATTCCCAGCTTTGCGAATTATGCTTCAAGTTTGTCGGATTCGATTTCGTCAACCTGCTGCAAAGCCGAATCAATTTTGACTCGTGCTATCACAAATATTCCGACTGGTGCCTCCTGTTCAGTTCTCATCCCCATTTCGTCCCCTAGTTCCAACGGTTCTCTTTCATAATTCGTGTTTTCCATCTGCTGTTTCTTCCCTTTCTTTGCTTGTTTCATTCTTTCTCTTGATGATTTGATTGACTGTGTATACAAACTAAACCTCTTGTGCCGTACAAGGGTAAGTGGTTTGTCTTTTGTCATATGCCCACAAAAATGCTAGATAGTTGTTGTAAAAATACACCTGGGCTTCAT
>STRG.71982.2
ATCGGCCTTAACCTGAACCTAGGTTCAGTCAGAGATGCATTACAGAAATCGATTTGTCGCTGGCTATGGTGCGGATTGTTGTGAAGCGAAATGACGTAGCCCAGTTTCTTTTGGAAGTTCAAGGCAGCAGCAGCATTGAAGAAATATTGGAGCTTTCTTGTGAAATATACAACGGATTCCTAAAAGTTCAGAGAATTTGCGCCGAGATGGATGAGCTCGCCAAGCATGGAGTTTCGTTGCCCCCGAATATGCAGGGTTTAACTGATGATCAAATCGTGGATCTTAAGTTGAAAGATGAGTGGAGTGACAAGTGCATACCAAGTGGTGGTTATATTGAATGCAAAGATGAAATAGGACGCAGAAATGGGAAAGCACCAAACGAGAAAATGGCCCAACTGATAAAGCGGACGATAGACGAAGCCAAAGAGCTAATTAAGCGTGATCTGGTCAAGCAAGACAAGTGTATGGACAAGGGCATCGTGAAAGAGGCGCTAATGATGTTGCAAGGTGCTGTTATGATTGTCTACCCAATGGGTTTACCTCCTCATGATCCTATCAAACAAGAGATGGATAACGAGGAAGATTTGAGTGGCACTCATGCGTCTCAGGAAATCATACCGTTTGAAGAAGCCACGCTCTGGTTTTCTGGTAAGGAAATGCTCCGTGGAAAATTGTTATCAGATTATGTCGGGAAAAATGAGAAAACAAAAATTGTGGCCAAATTATCTAAGCGCGGAGCAGGGGCTCCAGCTCGAGAACCACTAATTGACGAAGACCAACAGAGGGCAATGATGTCCTACTACTACAAGAAGCAAGAAGAATGGAAAAAATTGGAAGCCAACGAGGAGGATTCGTATCTGGATTCTGCTTGGGCTGAGTCTGGACAATTGAAGCGACAGTTTCATGGTTTAACAAATATCAAGTGGGGTCCGCGGTGAACATTTGTTTCAGAGTGATCCAGACTAAACCAGACTGTGAATTTTTCTCAATCACTTCAGTTCACTGCCCTGTACAAAGTCCATTTTCCATATGATATTGCTCTGCCCAAACACGAAGCCTGCCATGCACTGTTTGCGAAATCTTAGATGTATTATCTAACATTTGATTCATCTGCGGAGTTCCTAATGCCTTGTTTGTTGCATATTTGTTCATATCCGATATGAATGTTTCTAGTCCCTGCCGACCGAGCTGTTGTCTAACAGTACTCTTGATTGCCTTTTTGCAATCGTATCTTCAACACCGAACGTGTGATTTCGGTCCTCTCGATTTCTATTCAAATATTATTTGAGGTTACAC
>STRG.34116.3
CCAGAGGCTTTAGGACAGTTGGAGTCATCTATCGGACACCTGCGGGCACTCCTCCAGATATGATGAACTTATTGAGGAGACGGGCGTGCGACGGCCACTGCCTCGTCCTGGGCGACTTCAATGCCCCGCATATTGATTGGACATCAGGCAGGACAGCGGCCGGGGCAGATCCTTTCTCTTGGGAATTACTGACAACGGTCCAAGAACTGGGACTACACCAACATGTTCAGGAATCAACCCGGAAGCAATCCGGTCACGGTTCCATCCTAAATCTGGCGATTTCTCCCGGGAGCTCGGAAGTCGATAAGGTTGAACATCTCCCTACACTTGGAAACAGTGACTATATGGTGCTAGAAATTCACTGGAGCCCTGGTTCCTGTCCGTCCCTTAGACCACACATTGGACGTAATGTTTGGCGCACTCCTTTCGAAGACGTTCGGAGAGCGGCGTTAGACGTCAACTTGTTTCCCACGGATTCAGATGTCCACTACGATGTGAACGAAGCTGGGGCGTTTATTCGTGACGGCATCTTGCACCTTATGAATACCTACTGTCCCCTCAACCGGCGTAGACCCCGGGTGAAAGGACCGCCGTGGTTTGATCTGGAGCTCAAACAACGAAATCGGGCCTGGCAGCGGTTCCGATCTATACGTGAGGGTTATGACCTCTATCGCAGGATTCGTAACCAATGTATCGAACAAAAACGGATAAAGCGGATGGCGTTCGAGGAGGCTTTTGCCGTTGATGCAGTGCGAGCACCCAAGCGGCTGTTTGCATACTTAAAGCGCCGCACCGGAGCGAAGGTAGGTATCCCGGCGCTGATGAACAACGACGTAATGGTTGCAACAGATGACGGAAAGGCTGAGACATTAACCAAGCATTGTGTCAATTAATCCTGTGGAGGAAGGTGCGCCAATCCCGATGGTGGATAGCTCGCCGCTGTTCATTATGTATGATTTTGGGGAGCCGGAAGTGAATAAGATGCTCAAATCCATCAAAACCCATAAGTCACCGGGACCGGACGACGTGCATCCGTTGGTGTGGAAGGAGTTGGCGGACCAACTAACTACACCACTGACGCGGTTGTTCAATTTATCGTTGGCCACTGGCAGTCTACCTCGGGAGTGGGAAAAAGCAGTTGTTGTTCCGCTGTACAAGGGTGGGACAAAATCCACCTCAGCCAACTACCGCCCAGTTAACCTCACTTCCGTAGCTGGAAAGGTCGTGGAAAAGCTGGTGGCTGCTCGCATACGCGAACATCTGGAGCGCTGTCAACTGCTATGCGCAGAGCAGCGCGGTTTTCTGCGGAACAGATCATGTCTGTCAAACCTGTTGACTGCCCGTGAAAGTTGGTCGAACTCCAAGGCCGAGGGATATGTCACGGACGTCATCTTTGTTGACTTTAGTAAGGCGTTTGATAAAGTTCCTCACAGTAAGCTGTTGCTGAAACTCCGGGCCATCGGCATCTCAGGGCTCATGCTTCACTGGATTGAGGACTTCTTGGTCGGGAAAACCTTATCCGTGAGAGTTGCACAGTCCCAGTCCGCGTGGTATCCAGTTGGCGTGCCGCAACCCAAGTAGCACGTTGCCCCGACCTTTGGGGCAAACCTGGGGCACGCCCCAAGTTTGCTCCAGGTTTGCCCCAAGTTTTCCCCAGGTGTGCCCCAAGTTTGCCCCATGGGGCACGCATGGGGCAAACTTGGGGCGTGCTACTTGGGAAGGCTCCGTGCTAGGACTCCTGTTGTTTCTAGTGTTTGTGAACGACCTGCCACAGACCATTTGATCCCAATGCCTTATCTACGCCGATGACCCAAAGATCTGACGCACCATTCGATCGGCAGAGGATCGCGAGATACTACAGGAGGATCTGCAGGCTCTCGTCAATTGGTCGACCACCTAGGGTCTACCGATAAACGTGGACAAATGCGCGAGCATGAGGATTGGTTGCCCCAACGATACTTCCGGCTACTGCCTTGGGAGCATCGTACTCCGTCACACGCAGGAAGAAAAGGACCTCGGAGTTGTTGTCATGACAACATTGTTGTTGGTGCACCAACAATCTGAAGAGAAGAGCACACACTGAGAGAGCGTGCGCCTCAGCGTGGAAGATACTTGGTCCCATTCGCCGTTCATTTGGGCCTCTACCCCTGGACACTTTCCGACTGCTTTATGTCTCACATGTACGTCCTCGTTTGGAATATGGTGGTCCGGCTGTCTACCCGTGCATGGCGGCGGAAGTAGCCAAACTGGAACGAGTGCAACGTGCTGCCACACGCCTCGTGGCCGGGCTGTGTGGGTTCAGCTATGAGGAACGCCTAGTAGTCACCGAGTTGTTTCCCATTGCCTGTCGAAGTCTTCGAGGCGACCTCATCTATGCCAGGCGAATAATCCGTGAACTCAGTCAAGACTTGAATCATTTGAATTCAGTCTACAATAAGAATGGCGACTTTGAAGGTACACATTGAGTATTGTAACGGATGAGGTTACGCCCCACGGGCCGAGAAACTGAGGTCAATAATTCAAAAGCGATTCCGTGGCATCTCAGTCACGATCCAAGTGGGCCGCACTGGCTCCTTTGAAATTACCGTGGGAGACTCATTGATTTTTTCCAAACTTCACTGTGGCCGCTTTCCGGAGCCGATGGCAGTTGTAAATCAGATATCCGCAATTGCCAGCGGCCAGAAACCGGAAACTGTCACGGAGTATGAGGAGTCATCGTGTGTTCTTCTATAGACTTGATTATTGTAACTCGAATCGGCCACGAAGAGACGTTTTCCGCTTGCTGGCTATTATCCTCTGACCAGACCAATGACGTTCGGGAGAAAAATCCTGTCCAGGCCCCCTCTCGGACCGATGTTTCTGACTCTGGTTCACTTGTATGATGCCGGCATGAGTGAAAACAAATTCATGGGAGATCTTTTCTTGCTTTGTTGCCCATGTTTTTGCTATGTCCATTCACTTAATTCCCGTCTATTTGTTTACTATGATTGATTGGCTCTTACATACCTACCCCTTTTCTTTTAGTTATATGATTTTTTAGAGATCGTGCCTTGTCATAACCCATATCACTTGAAAACTACCCCGTTTTGTAATTCCCCACTACCGTTAAGTAAATAAAAACGTATACCGGGACTGGGTTCGGAGTGTGTATCGAAAAAACAGTGCATCGTGTAATGTGTTTTATGTAAGGAAGGGTACTATATCATGTAGGGTTAGTACTCAGAAATAAGCTGGCGGTTAGATGATGAGTCGTTATATGTAAGTGTTTTTTTCAGTACCATCGATGTTGTAAATACTCAAAGGTCCACAATCAGACCACTTATGGGGCCTCGATGAAAGTTGCCTGTGGTAACCAAAGCGTCGACTGATTACAAACATTTCCGACAGCGCTGCTGTTGAGTGCCAAACATTTACATGCCAATAAAATATATTTTCATTTGTGATCCTTTTACCATCGCTGATTGGGTGCAGTGTTACGGATCTGATTAAAAGATGAACTGGCTCTAGAGACGTGTGTTTTGTTTTCGGGTCATGTGGTTTTTACCATCTCGGGACGAACCTGTCTAATAAGCACGAGATAACACGGTGTTTCCATAACTGTTCGATCCGTTTATTCAAGGTTGGAGATCTGGTGTGAGCACCACCAGATGCGTTTTTGTGGAATCCCATACATATCGGCGGGGGCAGTAAGTCACATCTGTGGTCCGGTTCATACTAGCGGTGATTTGTAGAGTACATACGGGAGTAAGCGACACGTTCCAATCGTATATGTAGGTGTGTGTGTGTGTGTGTGTGTGTGTGTGTGTGTGTGTGTGTGTGTGTGTGTCTGTTTTTGCGTGCATGTTTTTTTGATCTGGTGCTAGTTAGGTGCAGAATTTTAACTTAGATAGGAATTTCTGTTTGTTCTTTAAATGCTTATGAGTTATATGGCGTAGGGTCTGTGAACGTGCCAGATCGATTGACTTACCAAGTCAATGAGCCGATTCCAGGGCGAACCCATGAACCGAGATGAGACAGCGGAAAAATGGAACTGTTTAACCATCAAAAACGAGACAGTTCTGACTCGCGTAAAAAATCAATACCCGGTTGCAGTCCACAGAAGTAACAGAATTACCATGCTTGTGAAACACAAGCTGACTGGCGGAATTGATGCACAAACGTTCCTTCTGGGTCTTATTGATGAGGGCTGTAAACCATTTATTTGAAATTATTTCACGACGAGTCTTGTGCCTTGTGCGCCAATGAGAACAGCTCTTTCGTTTCGAAATGAATACTGCAGAGTAGTTCGAAGTTCAGACTAACAGTGTTTTGAGCGCAAAAGGCAGATGCTGAGATTTTCGAATTTATTTCCTTCGTGAGTAAAATTGTATTGGGCCAAGGATCGCAATAGAACTGCAGCTCATTCTCTCTCCCGTTTTTCCCTCCTCATATTGGCACTTGTGTCACTGATTCTACAAGACCATTTATTTGAATGCATTGGTACTTGTAGAGCTCTATTGAAGTTTTACATGGGAATTCAGTTCGCCATATCGAGAAACTCTGTTAAACTGATTTAGTCCCGGTCTCATGCTTTCTGTCATGATCTTTTCTTGCATTTAACAATCAGTTCGTTTGCTTTCCATGTTCTTTAGCCACCAGTTTCCAAGCCGCCCATCAACCCCTCGCTTCCACGCCGGCTTGATAATTTGCTTGTTCAGTCCCATCTCGTCACGCAGTTTTTATCCAAGTTTCTATGGCAGGTGTCGATTAACCCTAGTTGTCACTTGTCAAATTGTTGATCTTATTTGTTCGTACTGATCTATGATTCCAAACAGATTTCTCCGATTACGTAACCTTTCTCCTCCGTAGTGGAGTTCAAGCTCTGTTATTCATGACCCTTTTTGTTGTTACGTCACAGCTGCCTTGGTTACCTGAGAAGGTCCTAAGGTTTGGACTAAATTATCTTTCTCCTTCCACCTGCCTTAACTGCATGAATGACTGAATTTGGCTATCCCTTTTTGACCATGCAACTTACTAATAACCGTGCTATTCCATTTGTTCTTCACCACTCTCTTATCTGCTCCTTCGGACCATTACTTCTCTTCTGGCCGTTGACTGGTCAAAATGACCCCATAAAAAACGACATTATTTGTAAACCACATGACTCGATCTGGCATCTCCGTCTCAAAGGTTTCCTGCTATTGTTGTCTGAGCGTTTTGAAGCCCTTGTTGACTGTCATGATCATGTGATCGGTTTCCCCAGAATTTGAGGTGCTATTAAAACTATTTGATAGTCCATAGTTGTGCGGCGAGCCTTTGTTCTCTGCCTTGGGGCATGAGATTCGTTTATTTGAGGATCACTAGATTACGTGTAACAATCTAGTATAAGACTCGTTACCAGGTGTTCTACCCACACATTTCCGCAGTGTTTTGTTGATGTGGATTTTGACAACTTTTGAACATCGTGACACGGTCCACATTACTGGCGTTATCGTCAAGCCCAATTTTCTGTATCAAGAACGTAAAACAATACGAGGTTATTTACAGCACGGAAATAAAAACATCAGAGCACGTTTGGATAGCACCTATATATATATATATATATATATATATATATATATATATATATATATATATATATATATATATATAAGCAACCAAATGAACAACAATCGTTTTGCAATTATACTGAGAGATCCGTTCGTGAGGAGTGGCGTTTTTGATGGTACAAAGGAGGGAACGGATGGAGTGGAGTGCATTCCGGACAGGTTCCCACCGACCGATACCCAACCTACGTGATTTCAGGGAAAGCAGTATGGCCTTCCACAATTTGCCGTTCAGGCGTTCCATTTGATCACTCCATTGCGTGTTATAAGCCGTGATGCGACTAGTCACAGTTCGTTTGGTGTGTAGGAAGTTCTGTAATTCAGTAGACTTGAATGAAGATCCTCGATCTTTTGTCCTCTTATTTACTCCTTTATCTCATATAATAGTGGTACAATATATTCAAGAAGCTGATCGCGGTTGATTAGAGAAAGCGACCGACGGTGGATGCGACTGGATTCGAACCCCGCACAGAAGCGTTGAGAGCCCACCATGATAATCGGTTGAACGTCGCCGAGGATCAAGAAAGAGGGTCCAGTAGACCCTTTATGACTGTGGAGCAAGATGCACCAGAGCATGAGTATGCAGGGTTCTGCTGCATGGTTGTCTGGCCTGGGGCTGTAAACGACACCAAAGCGGTAGTCGGAGAGCTCTGGTCGCCAAAGCTGGGTTTTCTCGTTTTTATTCTGCTTTTTGGTTCATTGCCGGACGTAAACGTAGCAGACCTCTAGTCCATTACTATCCTGAAGTGACTACCTGATGGGTGTTGTCACTACTTAAAAACTTCTACAGTGGCACAGGCCTTTTTTGACCGCGGAATAATGCTGGTCTGAAAGAGACAGTGCGAGAGAAAGACGCAACAAGTCGGCCATTCTGACAGAGACTCAGCGGTTGTGATATCGGACGCGCCCGTTTCTACCACCCAGGAGCTGTTAGCTCAGAAAAGTCATTGTAGACTCGATCATTTTTCAGTTGCAGAAACGGTGTTGGTACGTTTCCTGTGTGGGGGGGATGTGCAGTTACAAACGAGTGGATTAGTTTTATCGAAGCCTGGGATCCATTGTGAATGGTAGGCAAGCATTCCCACAGCGCGTTCCTGTTATTTTCCAGTTAGCTGGTAGTAGTAGTTTTCGTAATGGTTTACATCTTTCAAGGTCGGGTTTGACGACCCCTCTAGACTCTTGAAAACCGCGAACAGTTAGACAACGAGTTCCAGTGATGTTGTCGTCGTCGTTTACTTTGATATTATATACTTAGCTACAGCTGAGAGTTTCGATAGATTTGGGTCGTGCTCGTGCACATTCGCTCCACAACTAACCAAATTGTCAGCGCAAGCAAACTTGCCGGAAAGTTCCTCTGTTTTGGTGCTGCGGTCTATTGTTCTCTGGAGACATGCGACTCCATCAGACACTCCAAAAGCGATTCGACAAAATTGGCGGCTTTCCACAAGCTGCGAGGGCCGTGTGCTTATCATCAATCGTTATAGGAATCTGAGGATGCAGACTTTTTATATCGAGCGTGCTGTATACTTCATACTGCGAGGTCTTTGTGATTAGTTCATTGGTACTTGGCAATGGGTGGGCATCAAGGGACGTGTACCGATTGATTGTCTCACTATAATGAACCTGTGGCGCTTGTGGCGTTCAATAGAAGTCATCAAAACTTGCGCTGTCCACGGTGAATTAGATGGTCAGATGATGAGTTTTCAATTTCATATTTGTTGAAAATAGCTTCTTACATGGAGTGACGCCTTGACTTGATGACTATTGGTTTGCGATTCGGCGATAAGTGTTCAAAAAGAGGTTGCGGTTCAGCACCAGCAGTGAGAAGACCACACAGAAAAAACAGGTTTTGAGCCAAAAAAGGTATTGCGACTGCTTTGTGTGATCGGAGAAAATCGTGACCCAGTAATGCATATAGGCACTGATCAGGGAGAATGGATAACTCGGGGTTGTCTTAATGAGCGCTTCTGAATAGAATCAAAGGGTATAAGTGTCCGCATGACAGACCAGAAAAGTGCGTAGAGGCCATGGTGACCTGTTGTTGTGAGGGAACGACTTACCAACGGATTTGATGATAACTCAGAGAACTACCGGTATCAGTTCAAGCATGAAGAGGGATATCATTTACCCGTATTTTGATTATAACATTCGACGGGTAAGAGGTTACCGTGGAAATAACTGGTGAAAATGAAAGAGAGACAACAGTCAAAGAAACGTTGTCGGGACCTTGCGTGCAATTGAGATGGCGATCTGCAAACTCGCCGGGAAATGGCCTATGTTGCCACAAGCGTCTTTGTTGGAAAAGTTCGCTACAGAGCGATGAGTAAGACCACAAAAATAACGAGAATTGGATGTTGAAACGACAGGGTTTTCGGCGGAGACAGAGTCAATGTGATGAGGATAGGCGGGGCTTTTGTCGCTGGTTCGGCAGTATAAGCCATAGATTGTTTACGGACTGGTTCCAATGACCTCGCAAGTTCATAGGTGGTTTTTAGGTCCAAGTTCTTTTCTGCTGATAATTTCTAACGAAGCGGACTAGACGGCAAGCCTCGAATAAATGCAACAGGAACAAATTGCCCGCGATGTCGTTCTGCGTTGACGGGTTTGAAGTCGCAGTGCGGGGAAAGTGCTCACCTCCTTGTTGATAGCACGTGCCTTGCAAAGACAGCATTCTTCGGTTGTACGTACAAGCATTCCAGAGTAACGATGACTTCACTATATTCCCGACATTCATCGACGAACTTGTAGACAGGTGGGGGAATGTAAAAGTTAGTGCTACGAGTTTGACAATCTACAGCGTTTCTTCTGCAAGTAGGACGTTATCAAATGCCGTTTTCCACTGAATCCAGTAGGTTGTTGTGTCTGGAGAATGAGGCTCTACGTCAAAACGATCCGGCCTCAGGATAGGCCCCATTTCAGGCCGATTAACTTGTACTGAGTACAAAGACTTCCACAACGGGGTTAATCAGAAAAAGGAGTCGGCATCGAAAAGGTTTTAGTCAGTTTGAAAACGTCGTATACAACTAAAGTGGGCATAAAAAACAGATAGAAAAGCATATAAAACAGCACTTGTGAAGGACGTGCATACGGCTGTTCAAGGTTCATTATGTGGGAACATGTAAGGCGCCTTAGAGTAACTCTGAAATAAAACGGAATATACACCTTGAAATATTTAATGACAACCGCATGCAATAAAGTCTGTGAGTAAGCGTTATACACTTTTTTCAGTTCAGTTCAGTTCCCCAATCGCAGACCATGCACTGGGTGTGGTGGCTTCGGTTGCCATCTCTCAGCGTGAGCCTCAATCGGAAATCGATACAATCAAGAGTATGTGGCACAGTAAGAAGAGGACTACTTACGGTAGGTGAAGAAAATCTGAAGGCAGGAGCGTCGCTGGGTTTTAGTAACAAGATGCCAGTTTTCTCCAAAAACCGGGACAACAACCGCTGGCAGTAGAGCCACCACAGGAGAGTGCTGACATTCAGAAATTTGACGATCAATTCCTAGAGTACTGGGAGCATTTCTAATGTGGTGACTTTCAACTTGCGAATGGTTTATTTTAATTTTCGCTTCTTTTTAATTGACGAGAAAACAAAAAAGCATTCGGAGTTAAATCTAAGATTTCCGAGTGGGGAATTCGCCGTGGTGGCCAGATTCGAGCCCTGAACATACCGTTTGAATACGGCAAAATGTTATGTTGGACGAGCAAAGACTAGGAAAGAATTTAGAATAGCAGAGCACTAAAATAAAAGACTCTTGATGAGGTAGGTGAGAAGTTCACACGAAGCTTTGGTCACATTTTGGCGTGGTCTCGTGGTTGAGTTGGTAGATTACACGGGATTCTAATGCGTAAGTAGCGTCCATGGGTGGGTTGGAATCCTGCCCGGGTCGACGATTTGAATTAACTTGACATACGCTAACCCGCATTTCATTGTCAAAACTTTCGTTTATTCACAAGGAAATCCTGTTAGTGGAAGTTAGATTATAAATTCACCGCGACAGCTGTTAATGTGGCGAGAACAACAATCGAGGAAGACATCTGTATCCATCAGACCAGACAACTCCGTATATATGCAGCTGTTGAATTGGCCTAATAAGACGCTCGCAATAGAGCAAAATCTGTAGTTTGTACATGTCGGCTCCCTGTTGGTCCTTTACCTGCCGACATTGAGTTTTTTATCACGTCAGTGTTGACCCGATTGTTCTGATCGGCGCAGTGATATGGATCTCTCAGAGTGGGAGACGGGACTGCCGGTTGCTCGACGATATGATTCGTTTCGCCTGTTGCCGGGTTTTTTTGAGTGATCACTTTGTCTTTTAACTGTGGTCCTTGATTAGTTAGCGCGATCGCTTTGTTAATCGAATATTTCCAGTAATCTGGACTGCATTGCGCACACGTGGAATTGGTTCAAATGTCAGCCTTGGCGTGACACTGGATCAGTTAAAAATTCCCTGTGATCCGTAAGTCACCCTCCCTGAGTACTAAAACAAAGAAAGCAAGAACAAACTAAATATTTAGTAATATTATTATAGTTTTTTTCTTTCTTGAGAGAACTATGAATAGAACTGTGAAATAATACACACTCGTGCAGTTCCTTGCTGGTTTATGCCATCATTCCCTTCTCGCTAATATATACATTTTATTTCGTGATTTCACCAGATGTTCTTTATAGTTGCGGTTTCATGGGCCGGTTTCCACTTCCTTCAGACTTGAGTCTCCAACAGTGAATTATTGTCCTAGCTAGTGGTGAACGAATGAAACGTTAAAAATTTTGACGGGCTCAGTTGTGAAGAGATGGGCCCACCACATTGCCAATAGGCAGTCTGGTTCAATGGCCAGAAAGCATGCCATCGCCCATCCAGAAACCGGCACAAGGCTGGAGGCTGTGAAACAGACAGCACGTGACCGGTCGACCAGAACTGCCTACAAGAGTGGAATCAGTCAAGCGATCAGTGGGCTAATTAGCGGTTAGCATTTGTCAGAACCCACCACAGCCGAATCGACCAATCCAGACGCATTCATACAAACCGGCTAGACCGGCCGTCCAGGTCTATCAGCAGACCAGTTAACTTTCATGCAGGTTTTCGGTTATGATGAGAACATATCCTATATAAACGATATAATTTGTCCCAATGAACGGAGGTGATCCGGAGGCGGGATAGCCTTCACACTGGAGTTACCCGGGCAGCACAAAACAGATGCACAGCGATTGTGCCCACCATTTAAATGTCCCCATTACCACTTACGATCATTGTACTTTACCCGTTCACCTTGAAATTTGTTGCAGAAACCAATATTTGACCTACTCCCTGCACTGACTACTCATTTTCCGCAAACCAGCTGGCACGCCTGAGAATCCCGATAAGTTAAGGACTTTAGTGGCTCCACTGATTTTTTCTATTTCCCGTTAAACGCGCTTCCCTTTTGCATACTCATGCTCTGATGCATCTTGCTCCACAGTCATAAAGGGTCTACTGGACCCTCTTTCTTGATCCTCGGCGACGTTCAACCGATTATGATGGTGGGCTCTCAACGCTTCTGTGCGGGGTTCGAATCCAGTCACATCCACCGTCGATCGCTNNNNNNNNNNNNNTGTGAGTGCGATGATATCATGCTCATTCTCATAGACATGTAGCGTGATAATTGTTTTCATTTCATACAACATTACGCGGTGCGCGGCGATATTATGCAGTGTGGACAAATAATATGTATACACCTTGGGGAGATCGAATTTCGCAACTTACTACCCAAAACCTTCTTAGTAGGCAAAATGAAGCAAATACCACGAAGTAAATAATAGTCAGTTACAAGGGTACGCGAAAATTGGATGATGGAGAAGCAAATTAGCGGACTTGACCTGTATTTATTGTTAAATAACGGCTCTAGGCTCCAAACCAACCTTAAAAGAGGATTTCATAGGTGATATATTCATTCTCAGTATATGGGGTGCTAATGAAGATGAAATGTGA
>STRG.6388.1
GGTTTTTGTATTCAGGCCTATGATCCTATTGCTCGTCGTTCTGCACCATGCAGTCATTCCCGTCGAGCTATTTTATTTGCTGGAAGGATTTGGTTACGACTTCTCGATGTTCTGAAAGTTGCCATTCTTCGTTCTTACTTATACTTGATGTGGAATTTTCTAATGGCTTGGGAGATAATATCCAGGAAACGGGCGACATGGATCTTGATAAAAGATTTGCGTATTGTCTACGAAGAGGCCGGACTGGTTATCCTGAACAAACATCCCAACCTTCTCATCAACGATGTTCACCCCTGGTTTCATTGTGTGACTCTGCAGATGCAGCTTTTTTTCAACCGTCCTCACTATGCGAATTGGGACCTTGAAAACATGTTCCATTTTGTGAACCGTTTGGACTATGCAACCAGTGGTCTCATATGCATTGCGTGTGACCGCTTCACAGCACACATACTCGGCAAAACCTTCACGAAACGCATGGTTGGTAAACAGTATTTGGCGCTAGTCTGGGGACACGTAGACGCAAAATCTGTCTCACGGAACCCTGAGGTGGTATGCCAAGTTCGACCCAATGTCTACCTCGTCCAAATGGCTCTTGGTGCCATTGATCATCTATGGCCTTGTGGCCGAATGCAAAAGCTCGTCGCTCCGGCCACGGACGCTCGTTCTAAGAATATTCGTAACTGCTCGACCATTGTTGTCGTCCTCGAACATGGTTGCATTCTTGGTGAACCGGCCAGTCATCTTCTCTTGATCCCCCAGTCCGGTCGACGACATCAACTTCGGGTACACTGCGCCGCTGGTCTGGGGCATCCGATTGTGGGTGACTTGTCGTATTCTCCTTGGCCATTCATATCCCAACCGCGTGAACTTGTTCACGATACGTCATTGGATTATCAGCTGGATCGAATGATGTTGCATGCATACCGTCTGAATTTGGTGATACGCAGTCAGCGAGAACGAGCTCTAATTCATCACCAGCACGATCGTAAAGCGTTCTTGCGTGATCCACTGACGGATAAACACCAGGTGTTAGATTTGTGCGCAAGTGACCCCGAGTTTTTCTCTCAAAGTGAACATACGTGGATACCAGAGACCAAGTTGCACAATCTTTCAGATTGGCAGGATATTTTCACACTCTGATGAAGAACAAAAACCACTACCACTTTAAATCGAGCTCAGAGTTTTCGGTTGAATCAGAAAAAGGCTTTATACCTGGACATTTTGAAATTGTAAATACAGCTGTCCCTAAATGGTGGCGA
>STRG.38713.3
CTGCGTTACACCAGAAGGTCGCTTGGCATGTTACTTGGGTTTGTGTTGTTGTGACTTTGTTTTTCTGTGGATCATAATTTATGCATAACGCCTCCAAAAAGTGCAAAAAGTAGCATCTGCGTGCCTATTTTGTTTGAAGGTTGTTCGTCCTTGTAACAGACCCTTCCAGTGTGATGCGCGTGACGGTTGGATCCAGCTCGAACGCTCCGAAACAAACGGTGATCGTTATGAAGCCCTCTAAAAAAACCGTGTTAAGTTGCAAAAAGTGCTGTGCATCAAATGCACTGAGCTATCGACTCCTGTGTGGCTGGCAAAGCGGTCGGTGTGGATGGCGCTTCCAGTCACAGATAAGACAGTCATCACTATGATCGTAATCTCCAATATCAACCTGCTCATCACTGTGAAAAGCAGAAGAAGCATCATCACCGTCTTCACCAGCGTCGTCACTGTCATCATCATCGCCGCAAGAGAGAAGACTTCCATTGAGGGTGAAATATGTACTACACATGCGGATCTGCTATGTGCTACTATCACGGACAACGTGTGTTGTTCCCGGGCTTCTTCGCCGCTCAGCGAGGCTTCTGTGGCCTCAGATCAGAGTGTCTCCCGCGCCAAGACATACACTGAGGCTGTTCTACCTGCGTCTGTGACTGAAAATCAGAACTGCTGGATGGATAACACAGTGCTTCCGGTACCTAGATCAATTTGTGTTAGCACAAATGCGGAGTGCATCAACGTGTAATACTGCACGCACCAAAACAAAGCGCCCGCCTAACAAGAAAGGTCAATATACCATCCGCCCCCACCGGCAGCCCCTACGATCATCCAGCCGGAACAAAACGACGCAGGGATCAAACCGCAAGAGGCTTTAAGGACACTCATCCCCGCGACCTCACTGCTTTTTGGTTGCCAACTTCCCAAAGACGACAGTCACAGTTCCTCAGGAACACCTCAACCACGATCTCCTGTAACCGCGGAGCATCCTCGGAAGGCTGTTCGCGGAGAATGAAGATCGCTTGGCTGCGTCAGTTCGTGTTAAAGCAGTTTTCCGATTGGGGAAACTACGAGCAGACGGACAACCGCGAATGCTCAAGATTGTTCTCCCTTCCAAACAGCAAACCCAGTCAGTGCTGCAACGTTCTTGGCGTCTCAAGGGCGAAAAAGTGCGATTACTTATGGATCTCGACCCAGAGGACCGTCAGAAATACAAACAAGCACTCACGGAAATGTGGGACCGCCGTGAAAAGCGTGAGGTCAATATCTATATTCAGGAGACTGTGGTTAACGTGGCCGCCTCTAACAACCACTCGCTCGACGGCCCCTGTCCGGGGATCCAAGGATAAACACCTCGCCAACACACTTATAAAAGGCCAGGTGGCAGAACTAGTTCTTAGTATTTTTTAAGGGTTGCTTAACAAACGCGACGAACTGGAATCACTCGCGGAAGCCAGCAGACCTGTGATCATAGCTCTCACCGGGACCTGGCTGAGGGAGGAGGTATCGGACGCGGAATTATTCCTCCCAGGCCACTGTCTCTTCCGTTCGGACAGAATTCGGTCCAGAATTAAAGGCGGCGTATTTATTTACACCACAGATGGAGTCTCGGCACATATTTACCTATTTGTAGACCCTTAAGGACTTGGTGAAGCACTGTGCCGCAAGGCAAAACTAACCAGTTGCGGATACGTGGCCCTCGGTCTGTTCTATAGGACACCGGCTGCCGAGCAGTTAAATGTCACATTTCATACGGCGCTGGAGGACGGAGGGACACTGTCTAGTCCTAGGTTACTCTAACACCCCCACATTGATTAGAAAGCTAAATGCTACACTCCAGCAGCAGATAATTTCTCGCAACATCTACACATGACAGTGTGATCTGGAGCTTCAGCAACATGTGCATGAGCCTACCCGCTTTTTCAATGAACAGAAATCCATTTTGGACTTAGTTTTCACTCCCCGAGCATCGGATGTTAACTGTGTGGATGTACTGCTTCCTGTTGGAGCCGGCGATTATGCCATGCTGAACATACACTGGAGGCGTGGGGGCTCAAATCTCACCGCACTACGAACCAAAAGTCTGGCGCATACCCTTTGACGATTTGAGAACAACAGCTCGAAACATGACTTGGGGGAATGAGAATCCAAACGATGTGAACCTGGCTTGGCGACTTATCGGAGATGGAATCCACCAACTGGTACGTAAGTTTGCCCCGCCACACCGTCGGCGGTCCCACGCCAAGGGCCCCCGATGGTTTGATAAGGAGCTCCGATGCTTACTCCGCAGAAGAAACCGAGCTTGGAGACAGTATCGGGAAACAGCAGCAGGTTGTGATGCGTACAAATAACTACGAGCCCAATGCTTTTCCATGAAGGTGGCTAAACGATGGAAATTCGAAGAGAGACTAGCAGCCGAATGTGTGCATGCACCAAAACGACTATTTTCGTATCTGAAAAGGCGAACAAGAGCAAAAACAGGCATACCTGCACTTATGGTAGACGGGAGAGTGGCTGGTTCCGATGTAGCTTGGGCAGGTGCTCTGGGATGCCACTATGCATCGGTGTTTACACGTGATGAACCCTGGTTAACTCGCTCGTTGGTTTCCCAGCCTTCAGTGGCGTTCGGTGAAATCGAAGTGGATGAAGTTATAACAGTTCTACGGTCTCTTAAGCCACATAAATCGCCCGGACTGGATTGAATCCACCCACTGATACTACGGGAGCTGGCCGAGATTCTCACGAGCCCAATCACCAAGTTGTATAACACCTCACTTGCAACTGGAAAACGCCCAGGCTGCACATTTTGAACGCGGGTGCCAAACTTTACCACAAAAAAAGCAATTGGTGGCAGTTGTTGCGATCATTTCGTTGGTTTTCAGCTGTAACTCGAGCACCTGGAGAGAGAGCCAAGACAGCAGTTTCTGTCAGTTCTGATGTGGCGCCGCACGGCCCGCAGATAGTCGAATCATAAAGTAGAGACTGCTTCTGAGCGTACGAGCTTCGTCGTAAGCATGTTGGAGGTCTAGCGTTTGCTTTTCAAGTAGCCGTTGACGGATGATATTAGGGTACAGCCCTGTATTGAACGCGTCACGGATGGCCTCGTCGCGATGTTGGTCACCAGAAATCGCCTAAAGTTACAGTCTTTAGCAAGACAACGTAATTTCTGTAGAAACTGGTCTGCTGTCTGACCGGGTTCTTGTTTGGTAGTAGCTGATTCAAGAGTTTGTATGGCGTCCTCATAACTCAGAGAATCGACCACATGCTGGTAGATGGACGGAGAAATGAAGTTCACAAGAAGTTTGTCTTTGTCGAGATTGGGGACGTCAGTGACAGAAAGAAAATTTGTGAATGTTTCGTGCCAATGAGTCCACTGTTCTACGGCCCACAGGAGAGTGGATCAGCTTCAAGACGTTCTGGACGGAATAAACGTTCCATGGATTTTGTTTTGAGGTGATCCAAATGTGAAAAGTCTTTGGCCTCGGCGGGATTCGAACCCATGGATTGTTAGAAGATTAAATTGTTATGACCTCGAATAATTAAGCAACGAACTGAGAGAGAAGACAAATCCGAAAGGAGATTTTAATCTTTTAACAATGCGAGTACATGTGCTGAAAAGGAAAAACGAAAACCGTTAGTATTAAGAAAAGCGGGAATGGCGGACTAATGTCAAATTGGTTCATAACAGTACTAACCTCTGAGTCTCACGGGGCATAACCGACTGTTTGCAGAGATCCACTCTAAAAGCGTGGCTTCAGCCCTCTCACTAAGAACCCTGCCAACGCCAGCAGGGCGAAAATTTGCTGCCTAACGATTTCCTGAAAGACGCAAGAGAAGCTTCATTGAAGGACTAGATAAGATGTCAATCGAATGCCGGAACTGGAGTCTTGGGTGCAACACACATCGGGGTTTCAAGTGTACGAGCTCCAGAATGCCTCAGTATGTTCGTCGGTGGGTGTCTCAGGCTCCGAGATGGCTGCCCGTCTTGAACGCCTCTCGAAGTGCTCCCAACTGACCGTGCGTTTCAAACGGTCTCTGCTGAGAAGGTCCTGCGCACTGCCTTCTCGTNNNNNNNNNNTATACCCGCCCAAATTACTGTAGCACATGGCATCCACCACAGTGAACTAGCTTGTAATTTGACTGCCTACAGCAGGATTTCCCTTTGTACTAACCGGACTCCACCAGTTAAGTGCATTGGGCATGTTTACAATGTATTGATGGTTGGCAGATTTTGATAATGTTTTGAGGTGATCCAAATGTGAAAAGTCTTTGGCCTCGGCGGGATTCGAACCCATGGATTGTTAGAAGATTAAATTGTTATGACCTCGAATAATTAAGCAACGAACTGAGAGAGAAGACAAATCCGAAAGGAGATTTTAATCTTTTAACAATGCGAGTACATGTGCTGAAAAGGAAAAACGAAAACCGTTAGTATTAAGAAAAGCGGGAATGGCGGACTAATGTCAAATTGGTTCATAACAGTACTAACCTCTGAGTCTCACGGGGCATAACCGACTGTTTGCAGAGATCCACTCTAAAAGCGTGGCTTCAGCCCTCTCACTAAGAACCCTGCCAACGCCAGCAGGGCGAAAATTTGCTGCCTAACGATTTCCTGAAAGACGCAAGAGAAGCTTCATTGAAGGACTAGATAAGATGTCAATCGAATGCCGGAACTGGAGTCTTGGGTGCAACACACATCGGGGTTTCAAGTGTACGAGCTCCAGAATGCCTCAGTATGTTCGTCGGTGGGTGTCTCAGGCTCCGAGATGGCTGCCCGTCTTGAACGCCTCTCGAAGTGCTCCCAACTGACCGTGCGTTTCAAACGGTCTCTGCTGAGAAGGTCCTGCGCACTGCCTTCTCGTGGCGGAGGTGTTCTCACTAAAGTGAGAGAACAATAGCAAATGCCTAGCGCTCTCCACCGGGTTGGATGACTAATAGTCAGTCTAGGGGAGGTGGCTAGATCCTGATTTTAAACCAACCACAGGCGGCGTGCGAAGCATGGAGCACTGCTTATCGGCATCTGTAGTGGAGGGTGTACTGGGCACCCATTATGTTTGGCCTCATCCGAAGGACATGTGAACTGAGCAGTGGGTCACCGGCCCTTATTGGATTACAAACCCCACGCTCCGTCGCGCTACCTTGTGGGTTTAGCATTTGATAGCTAAAGGCTCTGGTTGTGAATCCGTAAAAATCACGTGCTTTGGTCTGGGCGACCTGGTAGTATTGTGCTCACAAAGAAAATAAATCTTGGAATCGGACTCTGTCAAGTGTACGAGGCAAACCTGCCTGTTGTCCTGGACGCAACAGAATTCGCACGTTGAACATGGCTAAGTTAAATGGGCATCGAGGACAAATGAATGCATCAGCTGGTGATAGCGTATTCGGTAAGACTCGGAAAATAGTCGGGGAAGGACGAGAGACTATCCAACCAGAATTTTCACCGAAGCACTACAGCTAGTACAATTGACCCAAGTTATCGTTGGAACTAATAACGTGCTTGGAGAAGAGAAAAATGCGGTTTTGTACGGCATAGCATAGTTTGCATGTATGTGAAAAGTGTCATTGCGCATGAAAGTACACTCAGTCCTAGTAATATATGTCATCATCGTTTGCGTTATGGGTTGTTTTACCACTCGGTAACCCGATCCAGAGTAGACCTCTTTGTTCGAGGATGCATCTCTAGCCTTTGCGCAGTCCAGAACATCCTGCAAGGCGTTAGCATTTATTCATGAGCGATTGGCTAGTAGTATAGTTCGTCCGCCTCTGTTGATAAACCTTATCGGCTAAGTGGAACACGAAAGGGAGCTGTGGCCTTAATTATTGGTGGCCTACAATCGACGCAACACGGTACCGTCAGTAGATTTGTGGCTTTTTAGAGCAGAGGAAACTAACCTGACGGAAATCTCGCCGCATCCTTGAGCACTGCCGCTGATAGTCCACGACCGCTTACTTGGTGAGTGCACCTTATTTACGATTAATCACCGGAGCGACCTTTCCGTGATGTAGAAACGTTTTCGGTAGCATTCAACTCTGCTATTCACAACCGATCCTTCGGCTGTGGACCGCTATTTGCACCTGAACAGGAATGCAAGAAGCGTCCCTGTAGTTATATCACTTGACATGGGTTCGAAGATCTTGCTTCGGTTAGAACTAGCTCAGGTCTAAGGCTTGAAGATTATGCGTGGTTATAAATCTTAGAGAATGTGTATCGCGATGAAAGTTTGTGACGCCAGTGTCATACAACTAAGCTAGCGAACGCTTGTCACCCCCAGACTTTCTGGAAACAGGAAAGGCAGAAGACAATACGGCAAGAAGAATTAGAAGTGGAAGTTTTTCAACATTTTCTGTTTTCATTCATATAACCGTTCATGTCATTGTATTCGAGGTGTTAGAAAATTGCCTGTTCTCAGACTGTTCATTTAACGATTTTTTCGTGACTTTAAATTCTTTTTTTCCATTCCTTCTTCAGCGTGAACCGGTTTAAAATTTGATGATAATGGTGATACCACTCCACGTTTTCATCAAGTGAACCAACCATCGTATTGGATCTAAAACTTATGTGAAGAACGTACCGATTTTGCCACCCATGCTTGACTGTTATCTAGATTGTGACCTACATTTTATTCGTGGCTTGGCGATATATTGATGCTTATGCTATTGTCAATAATGGTTCTTTTCCTACCTGTGAAAAATGTCTCCTCTGAGGATGGCACCGGGGTCATATTCTGTCTGACCTCCAAACGAGAGGGTTCTAAAGGCTTTATTACGCAACCGGAGCAATGCGCGGTTGGTGTGAAACATTGTCTCATTGCGCTGTCAGTTACAAATCAAACAACCGATTACGTGCGACAAAGTTTCTACTGCTGGCCGTGGCCGGAACTCTCTATTCAACGTTGTCGGCCAAATTACGCTCCCGTCTGGAAACATTTGGATTGAGGGATGAAAGCGGTCAACAAATATCCGTTTATCGGACCCAGCCGGACATATCTACTTGGAACAATTTTCGCCGCTGGATTCTGCCACACGGAACACGAATGGTTCTCGTTTGTTTGACCATCCTGGTCGTTGGGTTGAGCATTGGTTTGATCATACTAGTTCGTTATTACCCGGTGTTTTATACCCATTCTTGGTCTCGTCTGTCCATCCACCGAACCTCGTTGACCAACGCGGATAGCACTGAGCAAAACTGCTTTTCCGTATTCTGTATGACCTATCGTGACCGACTCAATTCCACTGACAAACACTATCAAAAAGCACATCCTCATACGCGGACTAAACCGACGGATCTGTTCAAATGTTGTCGTTTAACGCGTTGTGCTTTGCCATTTAACTCAGGTCCGCGGGCATGCTGCAGTTTGCCTAACACCACGACCAGACTCCATCAGTCTGATGCATCGCTGGATCATAACTGGTCTGAATATCAAGGGGTAAAAGTGGATGATGCAGTTCATTCAACTTCTCCCGAGAAATCATGTGGGCTCTCAATGTTTAGATTACAAGAATCAGAGTCCTGTTCGGGCCCCGTCCGAACACTCTCTTCTACTCCAGTGGAAACCCGTGATGCTCAAAAGCTGACCCGATTCGTGTCAGTTACAGCCGGGCAAACTGCATTGCGGAATAATGAAACACAGCACTATGAACTACTGCGTTTTCTCGGTCAAGGTCGCTTCGCACGTGTGTGGCTCGCAAAACTCGATGAGTCTCAATGTATACAGCCTGATGGAGACATTGTTCATCAATCAGATTGTACCAATGCAATTCGTGATGATTTGTTGTCCTACACTGGACATCTAAGCTGCAAAGATCGAATGAAAACCCCTCAATCTTGTGGTAAATCCTCTGAAGATCTTATTCGTTTCAAAGCCGTGAAGATTTTTTCGGCATCGGGGCAGCGAGCTTGGGACAAGGAGTTCATAGTGTTTCAATGGCTCACACGGACCAGAACATGTACACAGCCGATATCTTCTGATGGTAGCTACAATCTGGTTCGATTTTTTTGGGCAGAGAAGGTACAAAACGAATATCGTCTTGTATTGGAATATGCCACCCAAGGTAGTCTGCGGAGTACGCTCGATCGGGGAGAATGGCTTCCGTTGAAACACGTGCTTCAGTTAGCCCGAGATATTGTTCGTGGTTTATGTTTTTTGCATGCCGATTATCCGACCTCAAACAAACCTTCGATTGCACACCGTGACGTGAAGCCGGAAAACATCCTGATTCGGTCTGATGGATCTGCTTGTTTGTCGGATTTCGGTCAGTCCGCAGTGCTCGATTCACCCATGTGCGACGAAATAAACCAATTGGATCGCGTTGCTTCCACTACCACTACGACCACCACGGCAACGGCTATCGTGTCTACTAGCCTAACTAGCCATGGGATGAACCTGGAAGCCGTACCGAAAGCGGGCACGTTGCGCTACATGGCTCCGGAAGTCTTAGACGGAGCGATCCAGTTCACTGGTCGGTCGGTACTGTGCACGGACCTATACTCTCTCGGTTTATGTCTGTGGGAGTTGCTCAGTGCGGTCTCAATGTTCCCCATCATGGTTGACCTACAAGAGCCTGCCAGCTCAAAACAACTGGTGCCAATTTCACCTATTGTATCTCACGGTCCCACAGCTCCTGGGGAACCACGGCGCGTATGGTTGCCATACGAATTGGAGCTGGGTCGACATGATATCGATCCGGAAGAATTGCGTCACTTGGTTGTAGTTCGTAAGCATCGTCCGCACGTGAACGATGCTTGGTTCGAATCACCTTTGTATACTCAGTTCTATCGTACTATCGCAGAATCGTGGGATTCGGAACCCGAGGCACGACTCAGTGCCAGCTGTGTTCTGGAGCGGTTAAATTTCATTCATGCACAACTGTGCAACACTACTACGGGCCCGAAAAAAGACCCAAATCACTGCACACATTGACACTTCGGTACTGTCAGCTCCGCCTCCCAAATTCGTTTATGCGCCATCCGCGATCAACTATTCATATGCTTACAATGAATGCGAAAACCAAATACATTCGAGCGCCATTTCACACTCCGCTATTCTCACGGGCGATAATTTATCAATGGATTTTCCGTCCAGCATTTACACTCACATTTTCATATAATCTACACTATATTCTCGCACATATCTCCCTTACTGTCTCACTTCAGTTCATCCACGCTTTTCGTTTGTGAGGTGCCATGTAGTGCTTTGATCTGCTATGTTTTCTTCGCCAAAAACTATCTTCATCCTTCATGCTTGCTGTTGTTGGCAGTTTTATCCCGCCTTATGCTTTTCTCCTTATTATGTATACTTTTTTGACGGACACCGTGGACAATTCTAACGGCAGTCCATGTGCTAAGCATTTCTCCAATCAGTCCCTTAGCTCAAATTTCAAACGATAGGGCCGGTGAATTTCTACTCAGTGTTTTCTTTTACTCGGCCCTGTATCACTTTTTGAACGTGTATTGGAATATTCATCAGGTCGCACCGAAAAGTTGTTCAGTCGAGCAGCCCACTTGTTGTCTCAACAGATGGGCATGTCGATCGATTTGCTTTAATCGACGCACTCAGGGGCTTCGTTGCATCGTGCATCCTTCCAATAATCATATTGAAGCCACTATTTTGCTTTCTCTTCACTGTCCTTTGACATACTTCTCTTTGATACGTGACTAAGCTTCAATGAAATTCGCAGCTTTTTATGCTCAATTTGATCCCGTTACGCTATCCGGATGGCTCAGTCACTTTCTGTGTTCTCTGTGGTACTTATGTAAAAATTGGACTTCAGTTCTGAAGTATAGACCTGAGCTCGTTTCCCAAAGTATTCTCTTTCTGTACATATATATATTCCCTCCCCCACAAACGCATACAGTTGGAGGTTATTCTTGCGCACCATTCGTGGAAGTAGGATGGGAGCAGCCTATTCAGCACTGGATGACTGAAATGTTTGATAGTTGCTTACTCTTTTCCCGTTACGCGGTATATTTGCCTTTTTGGGCCTGTTTCGTTTCCTCCTACCGGATTTGAACTCCAGCTAATCAGTAGTATCTCATTAGAGACCATCCCAGTTATTTTGTAGCCTAATGGTCACCGAGGTTCTGCAAAACGTGGAGCATGAAATTGTCCACTCTTGTACATTTTTCACTAAAATTAAAAACTCGTC
>STRG.16169.2
CCGTTCAGAAACAGCGCTACGGCTGTTCTTTGCAATTTGTGTTGAACGCGTTTCACGGTCCCGGTACTTGCAACCAAGCGCATTCAGCGAAGGTTGAAACCGTTAACAGACCATGATTGGTGGTCTTTTCATTTATAATCATAAGGGTGAAGTGCTGATTTCGCGGATTTTCCGCGACGACGTTTCACGTAATGCGGCGGATGCTTTCAGAGTCAATGTAATACACGCAAGACAACAGGTCCGTTCTCCCATAACGATTATCGCGAGGACCAGCTTTTTTCATGTCAAACGAGCCAATATTTGGATTTGTGCTGTCGCACGGCGCAATGTAAATGCTGTGATGGTGTTTCAGCTTCTTCATGCGTTGCTGACCGTAATGAAAGAGTATTTCGGACGTGTGACTGAAGAAAATATTAAAAATAATTTCGTTCTGATCTACGAAATACTAGATGAAGTCATCGATTATGGCTACGCGCAGAATACCGACACAGGCACTCTCAAATCTCTGATAACACAAGCCGGGACAAAATCAGCATCTAAGGAAGAAACTGCCCAAATTACTAACCAAGTTACGGGACAAATAGGTTGGAGAAGAGAGGGAATCAAATACAGAAGGAATGAGCTCTTCCTGGACATTATGGAATCAGTGAATCTCCTGATGTCACCTCAAGGTCAAGTGCTTTCTGCCCATGTCGCTGGTCGAGTTGTGATGAAATCCTATCTCAGTGGTATGCCCGAGTGTAAATTCGGCTTCAACGATAAAGTGAGCTTGGAGAACAAACAACGTGCTCCGGCGGGCGATGACAGGAAATTAGTTTGCCTTTCCGAGTCATTCCTCTCGTTCGTGAATTGGGTAAAACAAAAATGGACGTGAAGGTTGTTGTGAAAGCCAATTTTCGACCGAGTCTGTTTGCACAAAAAATTGAGGTTCGCATCCCTACACCAACAAACACCAGCGGAGTCCAAGTGGTCTGTATGAAGGGTCGGGCCAAATACAAAGCAGCAGAAAATGCTATTATTTGGAAGATCCGACGCATTTCCGGTATGAAAGACTGTCAACTGTCTGCTGAGGTTGAGCTTCTGCAAACATCAGACAAACACAAACGTTGGACTCGCCCACCAATCTCAATGAACTTCGAGGTCCCGTTCGCCCCTTCCGGATTCAAGGTAAGATTTCTGAAGGTGTTCGAATCGAAGTTAAACTACTCGGACCACGATGTCCTCAAGTGGGTGAGATACATCGGAAAGAGTGGATTATACGAGACACGCTGTTGATTCCGTGCGTATTTCCGAGTGCGTCGCATGAATTCGCGGTCCCAAATGCGCAAATTCTTTCGTGTCACATGGTTCGAGTTACGGCGAACGATGCATATTCCTACCAAGTACAGTCGCAGATGAATTCTGCTTTATGGGATTGTTCATCCCTATGCATAATATCAGTCTAGCCTGTTATGACACTTTGTTCATTGTTCGTGCACTAGAACTTGCATACGAATTCGCGGGGATTAAAAACACCACTGTGCAAAGCACACCCCTCAGTTTTTCTCCTTCGTTCCTATCTCCTCCATTGATGATCAATCTCTGTGACTTTGCATTCCGCTGTATTTCGTTGGTTTTATTTTCGGTGTTGTATCGTACACAGCGTTCTTCCCCCCTATCCCTGATGGCTACGTAATCGCTGCTATTCATGTCAATCTTTCAACGATACTTACTTACGCGCAATCGACTATCATTAACGCTTATATTGTTATCCTCAATATTTGGTCGCCAAAATAGCTTACTACTTGCA
>STRG.6987.5
AACGTGTATTTTCCAGCTTAGCGTGCAGCAATACTGGCTGATGATGATCCCAAGGAGACGTCGGGTACTCTAACAATTAACAGTCTGGCTAGTCGTGGATAAAGTTCACTCCATCTTCCCATGGTCGAATGCCTGCTGTATTGATGCAGTGATCTAGGAAAGCGGTACCGTTCCTTACGAGGCCGCTTTTCGAAATTTGACTGAAATTCCGTATTTCCATAGATGTCAGTGAAGTCCGGTTATACAGCAACAGCACCATCCGATTTTTTTTCCTCGGCTGAGATTCGGTAGATTCGAAATCTAACTACGACCATCCTTATCATTGGCCAAAGTGGACTTCGAACCTCCTAGGGTAGATGCATAATCAGCAAAACATATTGTACCCTAACTTCGTGGTTTATTCAATCACAACAATTTACCTTGCTGAATCGATCCTATTTTTCCCAATTGATTCAACGCCATTTCAGGGTAGGATTCAACGACTTTTGGCACGAAAAGGGGAACTGAAAGACACAGTGGTCGAGCTCGAAGCTAAATTGGATGAGATGAAATCGCAAAATGATGCGATGAGCAGTCGCTGGCATGACCGAGCCACTCTTTTGGACAAGTTGGAAAAACAGGTGGAGCAGATGCGACGTGGCTGGGACAAGGAGCAGCAACTACTGATTGCCGAACGTGATGAGGCGAAGGCTCATTCGGCAGCTCTCCAAGAACAAATGGAACGAATGGATTCGTCCTTTCGTAAACAGCTGTCTGCCACAATCGAAGCCAACGATCGTGCCATCTCAGCTGCACGTTCGGATGCCGAAATGATTCGTTCCAATTGTGAAAACCGTGTGGCTGAGGTGTACACCGTATCTACATGGTTGCCGTCCCTCCAAACTTAACAATCCAGGTCGAGGCAGAGATGCGAGTTGTTCTGGAAGAAACGGAAGAAGCACGGCGAGCGATGGAAGCACGTTTGCGCAAAATATCCACCGTCCTGTACGATCCCTCTTCCACCGATTGCACTTCGACTCCGGACAGACCTGTCTTACACGGTTACTATCCTCACACATGTCCGCATGTAAACGAATGGAGGACAACGCCACCACCTCCTCCTCCACCAATGCCACATCCAACGATTTCCAGTGGCTTTTCCTCGAGTGTGCCTGTCGGACCACCAGTCCACTCGTGCTCACGAGTGACTCGTCCCAACAGTCCATTTGAACAAGAAACTGGACCAATATGTGAATCAGGCACTTGTTGCAGTCCGCATTAACCCGGAAAGTTGTTATTCATAGTCTTCTCATGAACTAAATATCCGGTGATTAAGCACGGGACTGAAACATCCCGATACACGATTTATTTCGTCTTTGAGTTCTGAAGCTGGTGCGCTCATTAGCACGTTTTATGAATTATCTTATGTTTCCGTGTTGCCTGAAATTTTAAACTCTTCTATTTCAGCTGAATCAAACCCCCTTGACTTTGTTCGGTGACATTGTACTATATGTCCCCGCACCTTGTTCACTGCCCATCGGACTGTCTTTGTTCCTGCGACTTTGATTTGCGAATTCACACGCAAAATGAAAAGAGATTCACTCTTGACAATTGTCGTCTTCATTTCAACAGACAACCCTTCTATTCCTTGCTGTATTTTGAAAAAAAGGGTTTGAGTGC
>STRG.60955.2
TTAATCAGGCGCGGTGTTTGCGTAGTGCGCTACTTCTCTGGATGACCGCTAATGATATTCAGCTGGGCTCTTTTACACTTGATGAATGCAAGTTAATATCACAGTTGGACAGCTTGGAATTCGGTATTTTCAAACCGGAGGCTGCTGATTGCTTGGAACGCCGGAAACTTTTGGAGAAGGCCGTATTATACTTCGACAGTATAATCGCACAGACAGTATTGGAAATTGAGAAAGAACGCTCGGCAGAGGAATCAGAAGCCCTCGCTGACTTGGAGTTCAAGGTTCACGATGAGGATGAAGTCAATGAGGTCCGGCATCGTATATATGATGACTACGTCGATCGCCTGAATAAGATCGTTGAGCCTAAAATATACTTGTACCTTGGCCACTTCCAGCTACTCCTTCACCGATTTGATGATGCTCTGTCAGCGTATCTAAAATATGAATCACTAAATCATTCAGAAGCTGAAAAGAATTGTACTTTTCTGTACGGCTTGGGACTGTGCACTTTTCGATTCAACGCATTTCACCGAGCGGAACGTCTTTTTCAAGACACCTTGTATTTACAGCCTTGGTTCCCCAGAGCCAAAGAAATTCACATTCGTCTTGGTTACATCTACAAGTTACAACGCAAGTTCGAGCAAAGCATAAAACACTTCCGTCAAGCTTTGAACGATACTACTCCGGCAACATTTACTCGTATCGAAATTCGATTTCATATCGCGCATCTGTTTGAGGTTTGTGGTAAACCAAAACAGGCCAAAACAGAATATCGTCAGTTACTTGATTCAGAGAAAAATGCCCCACCGCATATACGTCATTTGTGTTTGAGACAACTTGCTTGGTTGCATCACACCGCAGTCGGTGGACTGAAGGGTGACCCGAACGTTGAAAAAGGTTTAGATGTGAAGTGGCTTCAAAGTGCCTTGGAATTAGATAATACAAACGGAAAGACTTGGTATTTACTGGGTCGTTGCCAAGCTGCGCTCAATCGCGTTCAAGAAGCGTTCGCTGCTTATCGCAGCTCCATTGACAAGACGGAGGCCAGCGCAGATACCTGGTGCTCCATAGGAGTGCTCTATCAAGAGCAAAGTCAGCCCATGGATGCATTGCAAGCATATTTTTGTGCTGTTCAACTAGACAAGTGTCACGTCGCTGCGTGGGCCAATTTGGGTACGCTATACGAAACAATGCAACAATACAAAGAAGCGCTCAAGTGTTATAAAAATGCAGTGAATGCCGATAAAAATGGAGAGGTTCGACCCGAACTGCGTTCCAGACTGGCGATTCTGCAACAACTCGTCCCGCGTTTGCCAGAAAAATATCTCTCCGGCGGCGTGCATACCGGGAATAGTCCGGGTGGAGGAGCTGTCGGCACAAATGCTAATGTCCCGTCAGTCCCCGGTGCTCCAATAACTCAGTTGCCCACGGTAGACGAAGCCTGGAGTCTGCCCATCCCGGCCGAGCTCACACAGCGCCAGATGCAACTCCGGTTGCAAGAAGCTGCTGCCAATGACGACGAAAGCTTTGGCCCAGGTGGCGGATTGCGCGGAGAAAAGCACCTAACCGGTCTCTTGCTCTCTCCAGTTCCTTTCATGTTGACCAAGAAAAGATCCAATCGAACACATTCATCGACTTCTAGTGAATCACAAAAGTCTAATACGGAGGGGTCGTGGTCCGAACCCAGTTCTAAACGAGCACGTCAAGAGGAAGGACTGTCGGATGCTGCTCCGCTAACTAAACAACAATCCCAAACACTTCAAACACTGTTGACCCAGGAAACCTCACTTACGGCCTCTCAGCGTCAGTTACTTACCCAGCTGCAAACACAGGCTTTACGATACCACAAGTTCCGATTAACGCAACGAAGCCAACTGTCCGAATCCAATGATACACTGAATGAGTCGCATGCCAATACTGGTGCAGATTCCTCTAACCCGTCAAAAAAAACAGAAGATGAAGATCCCGTCGGTCAAACGAACCCGTCCAGTCTCACTGGGACTGATACGGTGGACCTGTTCCCTCCGGAGGACGATGATGATTTGCCTGCTGTAGTAGGTAGTCCGGGCACAGATCATTTACCCGAAGAAGCATTAGCTTTCCTTACCGACGATTTACTGGCTCAATTAAACCGAACTGAACCCGCAACCAATTTGGACCTGGTGGAATTCGCCTTGTTCGCAAATTCAGGTGCTGCCGGCGCAGGCAGCAGCAGTAGCGGTGGCAACGGTAGTGCAGGAGGCGGTGGCGGTGGAGGGATTAACGACGGAGGAAGTAGTTCTGGTGGCGACGGTGTCGTCGTTGGCGTGGATTCTGGCGAAAACAACAATACAAATCCATCAGTTAAGCAGACGAGACCGTCAGTCGCCGTGCATTCGACAGATGATCAAAACTTAAATCCATCTCGACAACATAAACAGGATGATGGAGTGGCTCAACAATCGTCTGCCACTGGTGGTACGATTAAATCTGGATTGAGGGAATTGGTAGGTAGCTCCCAGTCCACTTGCTCGAATGAAGAAGCATTAGGTTCTCTTGGTGGGGTTGGATGTGACACGGGATCGAGTGCACATTCAACTGATCCAGTGGACTTGTATACTTACCTGACCAAACCGTTGTTTCCTCCGACCAGTATAACTGCTTCTCTGAGCATCAACATGACGTCAACTGAGATTCTAAATTCCATTCGTGGTCTCGGTCGTTCCGGCGGCCCTTGGTGGCCCAGCATTCTTCCAGAGGGTAGTCCTTTGCCGTGTCCTCCGAATCCTCCATATCCACCCCCGACACGAGAAAAACTTCTTCCACCTACACCAAGCGTTTATCTGGAAAGTCGTAAAGATGCCCACTCACCTGAGCTAATGCGCTATTGTTTCTCCCAACCGGCTGTGGTAATTCGAGGGTTAGCTGCTGCGCTCCGCATGGATTTGGGTCTGTTTTCCACAAAAAGTTTATTGGAAGCAAATCCGGACCACCGTGTTGAGGTTCGTACCCAACGCCAACAACCTCCGGATGTGAATAAGGATGCTCAGGGACGAGCAGTATGGTTTTGTGAATCACCACGCACAGTTACTACCATTGCCAAATTCGCCTCTTACCAGGCGGCATCGTTTATGGAAGCACTGCGCGAAGAGAAATTCGCTTCACAGCATCCTACTGTTTGCAACCCGCGTGATCCTCTAGGTGCTGCCGGTTCCGGTGATTGTTCGGCTTCCCTTGGCGTGACACGTAAAGATACAAACGCAAACACCACAGAACCAGGACGTACGTGTGATTCCAGGTCGACTATCTCACTGGATCTTGGTGGCCAGATTTGGATACACTTTATAACGAAGGGATCCCTGTTTATCGGTTCATTCAACGTCCGGGTGATTTGGTGTGGATCAATGCAGGTACTGTTCACTGGGTTCAAGCTATTGGTTGGTGTAACAATATTGCTTGGAATGTCGGACCCTTGACTGCACGACAGTATCAGCTTGCCGCCGAACGTTACGAGTTCAATCGACTGCGTGGAGTCAAATCGATTGTACCTATGATCCACTTCAGTTGGCAGTTGGCGAAAAATGTGAAAATTTCTGATCCCGGTCTGTATGAACTGATCAGGCAGACACTGTTACGAAGTTTAGTTCAATCTCAACTGGCCACCGATTTTCTGGAAAAGCTTGGCCTTCCCATCAAACGACACGGAAAACGGACGGATGATGTGGCTCATTCATGTCACGATTGCGAGATTGAGGTGTTCAATTTGTTGTTTGTGATCTCACAAGAGAAGAAGCTAGTCGTCCGTTGCTTGGACTGTGCGCGTCGTATGGATCCCAGCTTGCATGCATTCACCATTCTGGCGGAATATTATATACACGAATTGTCTGCCGTGTATGACGAGTTCCAGCTACAAACGCAACCAATCACTGCGTATCCAGTAGGCAAATCGTAAAATGCGAATACATCAACGTGCTGTTCGTCTGCAACTCCCTGGTTATATGAACCGTCTAAAAACTTAATCTTTTCTTACGATAATAGGTATTGTCTGTTCATTTTTCAATACCGTTCTGTCCAATCCGCGGTTATTGTATCAATAGTTGCTACTACTGCGGCCACCATCATCACCAGTATTTCTACTTCGGCTGTCCCACTCGTGTTTTCCTTTTTGATCTACATCATGTTGTATAGTACCATCACATTGTTTATTTTATCGTTATTCTCTTCTCGTTAACTTGATCGGGCTTTCCTGTGGGTCATTTGTCCCAACAGGCTTCAGTCATTGTATAATAACATTGCCTCCCTTGTCCTGTGAGCATACGCATTCACACAAACGCATGCAGAAGGGCACATTCACACATTGCGCCACCACCATGAGGACAATGAGCCGCTCTCATACATACAGCGTACAATGAAGTGGAATTCGTGCAGATGAATATTAACCATTCCATGTCCGTTCTCACATTTTGTCGCTTTTCGATCCCTTCCAACCAATGCGCAATGCTGGCGAACTAAATACAAAAGAACAACTATTGTATTCCAGTTTTTGTGTGCGTGTGTGTGTGTGTGCATGTGAGTACACGCATGTGCTTCAAATGAACGGATTCATGCTTAGCAGATATTCATCTTGTTGTCGTTGCACGGGTGTGTTATTTTCAGATTAGTTACCGCTCATCTTAATGAAACCCGCAGAATGGGCGGTATGTGGTAGATTAGGGGATTGAGAACGACTTAGGATATGTCGGTTACTCTAGTTCATTGAGTTCATCCTCAAATCGGTATGTATTAGCACTGAGATGGTTCGATCGATCATAAGATATTTCTTCATCGGAAGCGTTATCATTTGCAGATTGCTATTTCCCTAAATGTGATAAAGTTTAGGCTCTAATAACCGTGTCTGACATCACACTAAAAGTGTGTTTATGACTGTCTTTCATCTCCGACCAGGAAACCCGGTGTCATATTGTGAGGCATATACTTATGCAGCAGTTCGAAGTCTTCAAGAATCTGTTGTATCATGTCTAGGGCAGTGACGATTGTGGGTGGTCTTAACACGATGCGCTGAAATAAAATTCTGCCTATTCGTTGGGCTTTAGGTCCGACGGACCACCTAAAATGATATTCAACTCCGCAGCTAAAATCACAAAATCATCATTACTTGTTTTACACAGGAAGTCATGGAGCTATAAGGTGAGACTGTTTGGGGTTACACTGGCTGCAGTCGGTGGGTGTGTATACCATGACAAACAGGCCTGTGCAACCTTATGTGGTTCTCCACTAAAAGTCTCAGGTTCAGGTTGACGGTTCTTTGAGTCTGCGGGTATGACCGTCCCACTGCACTCCCGCGCACACATGGTATAAAGACAGTAACAGCGCTTTCGAGCACGCTGCTCAGATGCGTACATTTAAAGCTGAACAATAAAGGCACTTCGAGAACACTTCCAGTGCATCAAGGAGGTTTAAGGGCCTGAAAATAGATATATACCATAAGTATAAATACTGATTGGAACGGGCGCAAGAACATGACGACTAGGAACACGTACATTCCAAAGCGAGAATCGAAAAGGTCCTTGAAGACGGATGATTGCCTATTGTTCAAACCCGGATGAATTAATGTGCGTCGAAATTAGGCTCTGTAATAACTGTTTAGGTCAAAGGGTATGTATCCAAGCTCGATTAAAAAGTTTATTAAAAATTCATTATATGCTTGCACATTAGGACACTGGGGGGGTGCACCCCATAACCTTAAAGACCCGCTACACCATTCGGACCCAATAGGTCAGGTATGATAACGAGCCACCAAGGTGACCGGCGATGTTGGGACTCGAACGTCTGACCTCCGATTTGATAACCAAAAGCTGACTTCTTTTTCAACATCGAGCCGCTCTCCATCAGATCGATAGTTTCCATGAGATGATCTGTGAGGTTTTCAGGCAACATACTTGCAAGAGAATTTATTGTTCGTCGAGATCTTTGGCTGAGCAAAGTTTGTTTATTTGATTCTTATTGCACGGAATCAATTCTCACTTGAACGGAATTGGAAGGTAGCTGTAGTACTGTGTTTCCATGAACGATCTTCGCAACGTGAAACTGATTTATCGAGGAAGGCAGTTCTTTGTCTGACTCTATATCCAGTATGGGACTCGTCATGAAATTAGTTGAATTGAATCAGTATTATTGGCGGGCTTTGAGAAGTATCTTTGATGCAAATAATTTCGTTGTATCTGTTGTAAAGCATGCATCCTACGATCCTTCACTCCGTTATTGTGGGACCCAATGTCAAATTCGAAGTTAAATCGTCCGTTTATCAATACACCTGTTCGCCAAACTAGCATNNNN
>STRG.8539.5
ATCACGACCCATAGTCGTCCTTTCAGTGTGACAATCCCACGGCCTGCAAAAACAATGACATAAACAATCAGGCAATGTATTTAGGATTTAACTACATTATTGTGGCGGTGTTCCACATCCTACCCAATGCCTTGGGATTATACCAAGACCATATCGTGCAATGGGATATATCTAATGTAATGTTCACAGGACAGAACACCGTAGTGCACGTCAGGGAAGGTGACAATCTCATATTCACGTGTCTGAAAAATCCATCGCAAAGTTTACAGCTACTTTGGACAACGTTTACGGATGTCTATAACACGTGTGATCCAATGGACAGAAAACTTGTTCGTCAGCTCTTCGAATGTAAACAAGGAGAGTCCAATATTGATTTTATTTTGAAAGTCAGTCAATTCTCCGAATTAACTGGTACTCCACATTATTTGCCGGGGAAACCAGTGCTATTTATTGGTAACTCATTTTTTCGCGAAAAAGACCTGATTCTATATGTTAACCGATGAAAAATAACATATATGGCCTTCATTGTTGAAGACTCCAGGGTCTACAGTAAGGGAAGCAATCTACTACGGTACATTTTGTCCTAAAGAAAATCTCCGACTATCAAGCAGAAAGGGGAGCTCTCAACCTCCTTGGTGTTCTACAGCTAACATAAAATTGGCTACAATACGTGAAGAGGATCAGAATATGTTCATAATAAAGAACAATTCTTTGTTGAATGTTTCAAAACAGAATCAACCTTCCACATCAAAAATAAAGACTAATAATCATGAAGTCTTATCTGTGAAACATCAAGGAATGAGAAATCCAAACCAACTGGCCGAAAGATCGGATTGGAACAATTACCGTTTTCTTCTTCTACCTGGCTCACTTGCTCTGCTGACTCTTGTGGGTATGCAAATTGTTGTCTGCACCTTTTGGCTCCCAAAGTCAGTGAAGCGATATTTTCGTTGTTTCGCCAGTCGACAAAACACTGATGATGCACAGAATGCAGTGGAAAAATACGGTAAAAGACAACCCAATTTTGAGGACCCGTCAGAATATAACCACAGTCAGATAACAACCGAGGTGGTTGGATCGAAATCTGTTCATCTCAGTCGATTTGTCGCATCAGACCATCGGTTCCCGAGTGATGATAGGACACAATCAATGTCTGCAGTGATAGTCCCACAGTGCTTTTCAAATGGGTCTGATACGTTTCCACACATGCTCAAGATGAACAGATGCTCAATAAAAAATAACGTTGTGAAAACGTACCCATATGAACCTGTTTCCGCAAATAATGTTCCCACAAAAGGATTGACCTCTTCAAGGAACAGCAATCTAATAACACCGAGAATAAACTGTACACTATATCACCCTGCTGACTCTGGTAACGGAAATTTCATGTATTACCATGTAAAACCAACAATGGAATCCACTCTGTGGATTCCGTGTGCACATAAATCATCAAAACCGGGCAATATGAAGTCAACCATCCGATTTACTAATTCACCGTGATTACCCTGAAAAAATAACAGCTGTGATACGCAGGAAACGGAGAATAGGTATTGAGCAATTTGAATTTTCTACCACGTTACCCTCGTAATTTTATACAATGACTAACACGTG
>STRG.69797.6
ACTGCAGACTATTGCTTCATTTTGGTGACTGGAGCTTGGCTGTTGTTTATTGACGCTGCTTCATTTTCTACCATGGTTCTTGAATTGTTCAACCGAAGGGACCAATATTGATGTTGGTTTCCATATATTTATAAACTGTGAGTTGTCCAGCACCATGCCATAAATTATTTGATGATTTCCAACTCCAAGACGGCTTTTGGACACTCGGCAAAGCACTCGGGTTGGACAAATTCATGATTGCGATTGTGGTATTGCAGTGCTGACTAGCCAGACCGATTAGGCGAAAAGACTCAAGGGACNNNNNNNNNNNNNNNNNGTTGCTCTTGCGCACGCTCTCACGCACGCTCCCAAATACACGCTAACCACTATCTCTCCTAATCGCCTTCTCGTTCTCACGGGTCGTGGAGAATACTGTTCTGGTTAACATATTTGTGCAGTGCCGCGCATTAGAGTAACGTGCAGATGGTCCACGCAGTACAAAGGACCGAAGCACGCGTTTACTAAGGAAACCGCGATGTAAGGTCTAATCAACCTTACAACCCAGACCTGGTTTCGCAACCCGGAATCAAGGGTACTCAATGACTGCCACAGATGTGTACCTTCCCTTCGATGGCCCGGGACAATACCTGGCCCACATTTTCCGGCTGAAAATTCAATGCCTGCCCGTCATTTTTCACTATTACATTGGCCCTGTTCTCCAGGGTCCCTCGCAACCTGGTCGCCAGCTCCTGGACTATTCGATTTTTACAGCTATGTGACAGCACCAATATCACTCAAGCGAAACCCGTCGGCGCGGGGCGCGGACAGATCCACCACTTTGGCCGGCGCACACCGGGGGAGCAGGATACCTGCGATGAAGAACGGGCGCAGCTAAGCTGGCGGATCGCAAGCCCTGTCACCAAAAACGGTTTCCAGGTTAGGTGTCCAGCGCAAGGTCAGCCCCACCCACCAGCATCGGTTGCAGCAAAAGAAAACACTATTTATACACCCGAAATGCTGCAAGCATGCCACCATCTCCCCCAGTTATCGGCTATTTTCGTCGTACTCGTCTCCATCTTCGCCATTTTACCTTACCGCTTCTTACGCCCGGCAAAATCTACTTTCCTTGGCACATAATGATCGCGGGGTTAAAAGACCGTTTCCATACTCGGCTTACCGTTCTTGATCCTTTTCCCGATGATTCGTGCCAAACCACCCGCTTGTCCCATTCACAAACTCAACCAATCCCCGAGACAAAACTCGCCCTTTTTTATCACAGTTGCCGATATATTTGCAAAAAGTCACATTTAATGTTGCCATACACCTCCGTCCCACAAAGTCCAAACAAAATATTTCACTGAGGAATATTTGTCTCCAAAGCATCCCAACAGTCGGCGATATTGTGATAGTTCGCTCTCTATCAGTCCTTTCGTTCGCCAACACGGCTGTAGCATTTCAATATCCTCACCTTGCACAGATTCATGCCCTCCCCGTATATTCACATCTGAGAGACATCTGTATCTCAGCGTTTTGATCTTTTTCCATCACATGATCCACCTTTTACAAAGAATACCAAAAGATAGTATTTTACCTGTCAACTACTNNNNNNNNNNACCTGCGACTATCATGGCTACGCATCATAAATTGATTTGTCGCCCAGTTCCCATTTTCATTTTGGTGCATCATGTTCTACCTTTCTGAAAGTAAACAATGTGCGCAACGGTTACATGTTTACGTCCAGCCACTTCTATCACCATCACCTAGGCAATCTATCTCTACAAATGAGTCCTTCTCAGGGTATTCAACTGACTCGGCCGATATTTGGTCCCTAAACGATACAACGGTAATCTTCGAAAGATTTTGCTTGTTCTTTGTCTGCAAATTCATTCCTTCCATCGTCTGATTTTTAATTCTTAGCCGTTCCATACTCCGCGGAGCGCCTTAACTGGTTCACGTCTCCCTTGAAAAATTTTTTTCCTCAAGTTGAACAAAACTTTCGTCAATTCTGCTTGATTCTGTCGTTGCACAGTCCCTCTTTTTGTAATATTTGAGTAACTCTCTACCACTTTCGACGAAAGTACGGATTGTTCCTACCTGGATTTGGGTGAGGTAGTCTGTACGTTGTGTTGGAATTTTACGCAAAGGCGTTTAGTTTTCCGAGTTCTCTAGAACTGTGTGATTTTCTTTTACGAAGAAGACCGTTATGTTTGTAAATTCTCCCTAAATTTTTTGTGTTTAATAAATGTTGTATGCGGAGATTGTACTCATTGGTCAACGTGCTGCTCACATGTGATTGGTTTATTGGTGCTTTAAATTGCTGTGCTTACTCGCTGCAGCGGATTTTTCCGGAACGGCTGTTGGGCTCTGGTGACGCGATGCGAGGTTTCGTCGATAATTCTGCTGAGTTTCGGAGCATTTGTCGGAAGGTCTTTTCAAGTCTGAAAGCATTCAGATCGGACTTCCGTGAGTCTCAATACGCAACGGATTCTAGTTTTTACGTGTACAATTCACGGACCAGTGAAGTTGCGAGGAAGAGAGGTGTCGTGCTTCCCCCTGGCATGAAATATTATTTTATCAAATATGGGTGCGTCCACCGAAGAAGAGTTGGTTGTAATGGACGGAGATACCCTGATCTGCTATGCGAGGCTTTTGTCACAGTTCGTGCCGTCGGTTCTTCTTACGTGGTTACGCAGTGGTGTCTTAAGCACAACCACAGGTTTCACCTTGGTGCAGAGGGTTTCTATGCCTGTAATCGTCGTCTTACGGATGCGGAAGAACGCCATGTGTGCAATTTGATGGAGAGTTTCCAACACATTGGTGAACTGCGGGATTATACGAGACGTCATTTTGGTCGGTCATTGCGCTATGATGATTTCAGGTCCATTCGTAATAGGTTGCGCGGGAAGCCATCGGAAGAGGATACTGGACGTTTAGGTATTTTATTGGAGAAGCCTGGACGATCACAGGTGTTGTATGAAGATAATGAAATAAGATTCGTTCAATTTGTTCCGAAAGCCGTAACAGTGCTGACAGATCGGTTTTGTGACTTGATGCTTGCGGATGCGACCCACCAACTGAACTACGGTGGATACGTTTTGTGGCACGTGATGGTGGGCGATGAGACCGAGTTTTGACGTAGTATATTGTACGCACTGCTTCCTAATGAGAGCAGCGTTAGCTATCGCACGGCTGTAGAATATTTGGCTGAGACGATACCGCAGTCGAGGAGGTGTAAGACGGTAGTTGTGGATCGCAGTATTCCCCAGTATAATGCCTTCAGGGGTGTGTATCCGGAATCACAGGTAGTGTTCTGTCGGTTTCATGTTTTAAAAGATATGGGGCAGCGTTGTTGGCAGTTGTCGGGAATGTCCACTGCAGATAAACGCAGGATTTTCCAATGGATGCGTAATATGATTTTCACGGCAAGTGTAAGGAGTTTCAATAGGTTTAAATGTGCCACCGAGGCGAGGTCTGCGGAAGCCGCGCGATACCTTCGACTAACTTGGATGCCGTACAGAAGCAACTGGGCCGCGTGTTACATGCGGTACTACCTGCTGTATGACAATTACACTACGAACAGAGTAGAAATAGAGAACAGGCACTTAAAGGATGGCCTTTCCCGTCGTTCATGCTTGTACGACGTTTTCAGGAAAATCGTTCGGCGTGTTGATAGTCTACTGTTTAGTCGGCGGCAACGATTAGCTGGTGAACAAATGGTGCCCTACACGGCTGGAAGAAGTAATCATTGGATGCAACTGCTGTTGTGTCGGATGACTGCGTACGCTCGTCAGTCATTTCTGGAGCACGTGCGTCGTAATAAGACGACAACTATCACCCTGAGGAGGGGTGCATACGTGGTTGGCAACTCTAGGGGACTAAAGCATCGGGTGTCTTTTGGGTTAGGAAATCCACAATGCGACTGTTTATTCAGTCACCAGTGAGGTCTCCCCTGCATCCATTTTCTAGCGGTAGCTAGGATAATGTCATTTTCATTGGAAAATGTTGTTCTAGGAAGATGGAGCCTGTACTCCTCCGATCGACCGGCTCCAGTTCCGGAAACAAGAATGCAGTGCAAACGTCAGTCAGGGAGAAGGATTGGTAAAAGTGCCAAGATAGCTCTATGTGAGGATGCAGCGAAGGAATTCGTTGTAATGGTTAGCAACTTGGGGAGGATAATTTCAAGTATGCTCTAAACCAGAATATTTGGTATACTCGCATTGTTGGTCTACATCCGACAGCCAAGGTTAGCATGATGATAGATCATGGTTATAAGGAAAAGGTCGCCCCACGGGAAACGGGTGACGCGGGCACACGGGTACGTACATCCAGCAGAGCTTTTCTTTCGCATATTCCGTCAACCAGTGGTAGTACCCCCCAGTCAAGGAGGAAATGTGCATTAGGTGTAAGGAATACAGCTGACGATGACCTGGTAGTCATAGGTAATCCGCTGCGTAATCTGAAGTTCCGTCGGCTGCGTACTGCAACATCGACGCTTTTTAGGACGGACGCGAAACGACGACGTATAGACGTAACGGCTTCACCGGTGGCCGAGGATGTCTGCAGTCTTTGCAAGCTGCAGGAACCCACCGCTGACCCCGACAAAGATGTCCTTTGGGCACAGTGTGCTTACTGTCTGCGGTGGGCTCATGTCCAATGCGCAGGGTACCGCAATGAGGCGAACTACTTATGCGTGCACTGCCTGGCCCAAAGATCGGCTCCATCGATTGGTGTTTCTGGGTCGTTCCGTCGCATTCAGTGGATGTCATTGGGCGTCCGTGGACATTTTTCCAACTTTTTACGTGCATTGTACTCAGTTTTGGCACGTCCCTGTCCCTCTGTTAGGTATTTAGATAGAGAGCGCGGGGAGAGGACACCCCACATCTTTATTCGTGAGTAATCCTATTGAGGTCGTTTACGACTCAATGCTTCTTAAATCACCTTGGAGGTGATGAGCAGAAACCTTTTCCAACGGGAACTATCCGGCTGGTTTTTGGCTCAACTCACGACGATCTCTTAGGCCGATGTCCGTCTACTTCGTGACGGATCTCCGCTGACACCAAAATAATTAAACATTTTGCGAGCCCAGATGTTCACTGAATCTCGTCCCTAGGGATCCTGGCAGTAGCCAGCTCAGTCTCCCACATCCTGTCAGCCGTACGGGGTCGTATAAATATATCTCGAAATCTCAAA
>STRG.31030.1
GTTTGTTTTACATAGCTACTTACAACAGCGGTTGTTTCCGATTCCCGCGGTTCAAGATGGGCTCTTTTGATGGTTTCCCTGCTGAACAACGGAGGAGAATCGACGATCTTCGGTACATCGACGAAAGATGTGATTTGTATCATCCTTCGGGTGTCGAGCGAAATCGCAGGGGACACGGCTCACCTCCTCGTCCTGGGGATCCCGTCAGTCAAACACTGATGCTTCGATGTCTCCCAGGTGGATCTAGTGAACGTGACGTCTATCGCGCGCTTGAAAATGACCACGCAAAATATACCGACGTGCGGCTTGTGAGAGATAAGAAAAATAGAAAGCTTAATGCTTTCGTTGACTTCGTAAGCATCGCGGACGCCCGCCAGTTTATGCGAGATTGTCGGGGTGAAATTGAAATACGCAAAACTTTGGTGCGTATGATATACAGCACCTCAAAGGAAAAAAGAGATGACGACAGGTTCGAGGACCCGTCGTCAACCATTATGCTCCGTGGAATACCATCTTCGATGGATCATCATGATGTCAGAGATGCTCTTGATGATGCGCGTGTTAATTATGTTGACGTCCGAGTAATTAAAGACAAAAACACGGGTGCGACGAAGGGCTTCGGTTTTGTGGACTTCGCTTCTGTCCATGAGGCGATGCGGTGGATGGAGTACCAAAAAGGCTATCTTCGTGTTCGGCGTCACGAATTACGGCTGTCGTATAGCAATCCTCGTGGTGCACCGGAGGCTTTAGATTCTTCCGTGGCCCCTGGGTTACTAGGACCATCCTGCCGTCCTGCTTCGTTGTCAGATGTATCTACAGGTGATTGGATTTGTTCTAGATGTTCGAGCCACAACTTCAGGCGCCGAGATCAGTGCTACAAATGTCAACTCCCGAGGTCCCAGGTTCAGTCACTCTCCAATTGGGTCGATGGTGTTGACCTCATTGGAACAACGCCTTGCAATACACTTGTCCTTCGTTGTCTTGATGCACTCACGACTGAGGAGGACATTTGCAAAGTGTTTGAAGAAACTGCTGACGTGAAGGTGCGCCAGTGCCACGTCATGCGTGATGAGGTCATGCACGTCTCTCGGTGCTTTGCGTTTGCCGAACTGCCATCTGTGGCGGACGCGTATAAAGTGATGGACATCGTTTCGAAGCAGTATAAACTGTTTGAAATAGGAGGAAAAGCAGTCACAATTTCCTATGCGAAGAACACGTTCACTACAATTATGGCAACGCTAAAAACGGAGGGTTCTTACAACGCGCAGCTGAATAGCACGCGTAATTTAGCCGTGGATCTGGCCCAAGTCGCAATGGCTGTCCAAAATACTAATATGAGCGCGGACAAAATTGCAATTAATGCAGTGGCCGCTTCAGCTCTTCTCAGTCAGTCGGTGCCATCGGGTGCAGCGGTGGCGCATGCCGCGATACAACAGAAACAAACTGAACAGCACGTCATCTCCGCTCTCGCAAAGTCAATGCGCAGTGCCGGCGACCACGCCTCAGTGTCGTCTGCTTACCCCACAACAATTGCCACCTTGGCGACAACTGGTCAAACTCTACCTTCACCCACGTTTCCTTTTAATGCGGCGATGGCGGCGGCTACAGTTTACCCCTCTCCGGACACGTCGAAGTACATTTACGATGAATCCAGTCGGTTCTATTATGACCCAGTCACTGGGTTACTGTATGAACCCAACTCGAAGTACTTCTACGATCGAGCCACTGTACGCTATTACTACTGGGATCAAACAAGGAGCACTTATTTTCCAGTACCTCAACCGAATGCAGAGCAACCAACGCAAAGCGACTCCAATACCGCATGTAGCAACTCTTCAGCAAATGCCCAACAATCGAGTTCGGAGAACAAAGAGACGGTGGTTAGGCCATCAAAAGGAAAGTCAGCACAGCAAATTGCCAAAGAAATGGAGAAATGGGCCAAGCGTATGAACGCCCAGAAAAAAAACCCATCGGTTATCTCACAACCCAGCGAACCAAATCCCACTGAAGTTAGTCGCACGGCTGATACGTGTTTTTCGTTACTTGAAGCGGCTGCTTCAAATGCTGTTTGCCCTTCCGCTGACAACGACACCAGTAGTATTAGTCCGTACCATTCAACCAGTGATGCTAGGAATGTCGGACCCAGTCGAAGAGACACATTGACCGATATTGAACTTGAAGAAGAGGGTAAAGTTGCTGATGAGGAGTCTAGGTAAGTTATTCAGATTTCTGGCTATCGTTCTCAATGAGGTTGCTATCAGGTTAATAACTTGTGCACTTTATTCATCATAGGTTGGTTGATTGGGCGAAACTGGCCTGTTTGCTCTGTTCTCGAGGCTTCAAAGATGCCGCGACATTGCAAAAACATCGTTCTTTTTCGTCATTGCACATTGAAAACCTCAACAAACTTCGCACGAAGCACGGTCTCAGTCCCTTGCCGATTCCGTCTGCCACGGATGTCGGAGCTAGCTCAAGCAGTACTGTAACGATTGCGTCATTGATGCAAATGGGCGCTCAAGCGGCCAATGAGCACGCAAAATCCGTCGCGTCGAGGCAAAGTGTTAACACAGTTGCTAGCGGGAGCATGCAATATCGAGACCGAGCAAAAGAACGTCGCGAAAAGTACGGGCTGCCTCCACCGCCCAAAATCAAGTACGCGGAAAGTGTGACTTCGCAGTCATCTGTGGTTCCCCCAGACAATCCAGCTCCAGTAACAAGCTACTCGGGGATTTCTGTCGCACCAACTGGTCCTAACGTTGGCAGTCGCCTAATGGAAAAGATGGGATGGCAAGCAGGTCAAGGTCTTGGACGAGCAAACCAAGGGCGGACACAGGTAATCGAAGCTGAATTTCGAGAACATGGTGTTGGTTTGGGAATCAAAACCGCAAAACGTGGTCCACCTTCGGATAACTACAAAGACCATGTTAAACGTGCTATGTTCGCACGTTTCCATGAGATAGAGTAATTTGTTTCTCTTTGTACATATTGTTTGTAAAAAAGTACTGTTTTAATCACTA
>STRG.4463.4
CCCATCCATCCATCCATTCTTCTTTGTCCGGGTCTTTTAAAACAACAACAACGAAGACAACAGCAGTAGCAAATGTTGCTAACAGCTGTGCTAAAATTGAAAAGATCCCACGAAATCCACCTACCTGATTGAACTGGCTGAACAAGATTCTCCGGTCTGACCGCCTCGCTAGTTTGTTACGGATGGGAATTACTTAACTGGTTGTTACATCGTGTTCGTTCATCACTTCAGGTCCTTTCACCTGTGCATCAGCTTCGAAAATCAGGAACTCGGATCATCTGCTATTCTATACGACGAATGGATGGTAGATGCTTGGGGGCATGGTGCAACGGGGACTTGTGAGTCATTGTCTGAGTGAGAGCGAAAAAGCTATAGTTGTGTGTCCATTTGGGAGTTTGTCGCTTTATTTTTTCGTCAGAAAAGAGTGATCGACAATAAACGAACCACAATGATTGTGCAAAAACACAGGGACATGTGATTCCGTGACACTTTCCGTACGAACTTCTTACACGACTTTCACGATGTTTGGAGATACTGAAAAGATTGTCTTCCCTAGAAACAGGTGCTGAATTCCAGAAATGCGGTGTGTCGTAGTAAGCGGTGGTCGTCCTGGTGTCTTGCACGGAATTTCCATGATTGCCAGTAGCCCAGTACGAAACGATCCCGGTCTTATGTGTCCTAGCTCAGGGATTGATATACAACAAGTGCCCGGAGCATCATACTGGAAGCCACCCGGTGAAATACCCAGTCGGCCAGGGTCTCAATGTAACAGTGGGAGCGTCCTGTTTCAGCCAAACAGTCCGTACAATTCACTCAAGTCTAAACTCTCCCGCCAACCATCGTCAGTTCCACTACAGCCATCAGTGGCAAGCACGTGTACGACTACATCCACATCACCGACAAGCATAAACCAAGTACCACTGACCGACTCCTCATTATCCTTTCCGAGTTCAATCGGATCATTGATGGGCCCATCAAATTCATTGATATCTCCGTTTGCCGGAATGAATGGTGGCCTCCTGGTCAACACATCAAACACGTTGGGCATGTTAACTCCTCTGGATCAGGGTTTGAGTGGATCTACAACAACAGCAGTGGCATCACAATCGCAACCGCCACCGCCCGTCCTGATGAATGCTCCATCTACCCCAGCTGATAGAATTCGATTTGGCTCTATCTTGTCCAACACACAGCCGAGTTTGAATATAGTACCGACAAATTTTGTTGACGAACAGACTATACCGAGTTTTCAACAGTTGATGCCGAATTTCGATTCCACAGACTCTGCACAAACACTAAATCTTCCCGGCGGAGGTATACTTTCCACAAATTCTATTTATTCCACATCACATGAATTTCGCAAAACGCCGTCCACCTGTCCAGACGGATTACTCCTCTCCTCGACCCTCGGCAATCACATCCCTCCAAATGTGTCTATTTCATCCCGTGCAGATTTTGTGATAGCAAACAGTTCCAAATTGGATTCATTGCTTGGTACAAATGGTGGTGGAGTAATACCACCCGTTTCCAATTTTACAAGTCAAATGACTGTCACCAGTACGAACGGACTAACTCTGTTTGCCACCACATTGAATAATACGAGTCACTCACCCCTTCGTGCACCAAGTCCCGCTCCATTCGCTCTAAATTTGTTATCCAGTCAAACAGTTGGTGGATTTAACAGTTCAGGATCTTACCTTCATCCAAGTCTTTCACAACCCCCAATCGGAGCCTCATCTAGAGCTCCATTGTCCACCTAAGCTACCTATGAACTCTCATGCTCTGTCCTTTAACCAAAATATCAATTTGTTTATATGATAAAAATGGACCCAATCAGGGCTCAGTACATCCAATCTTCGGCCGCTTTCGACAGTCGTGCAACAGTTAGTTTAATCGGAGTGTGGTTGATGTAAATATGACAAGAATCAGCCTCAATGTCGCCGTTATAATAATTTAACAGCCAACAGTACAGGATTATATCGTACTCTCAAATGTACACCGCATAGATACACACATCATGTTAAATTCCTCTTGAGAACCACATGCACACTCCCACGCCTTGGCGAAGCTGACTGCACTCGTTCGAAAGACAAACGAATCTCACACTGCCAACAAACACTCGCTGGAGAACGCAGCCGAGTATTCAGTTCAGTCCGTTTCAGTACATTTTCCAAGTGGTCTTTTGGTTTCGTAATTATCTCTGTGAATAAGTTTCCTCACTCGTTCACATGCATTTACGGTATGTATTTCTCCAACCCTCCCTCTCCAAACTATGCTCCCAGTAGACCAGTTGAACGAGAACTTCCAACGGAACTCACCATTACTATTGTTGTACTGAAGGTTTTGCATAAAAGTACATACATACACCCAAGGA
>STRG.44651.2
GGAAATGGGTGCTAGACAAGTACAACCGATTTTCTGTATAAAAGTCGAGAAGCCTATCTCCGTTATCTATACGCTCAGCGGGTAAAGCACAGCGGCCACGTAAACACGTTTCTGACACGCTTGTTTGCGAACTTGTGCATTGAAGCCGCTAACACTACAATCTCAGAACCCTTACTGCTACGAACGAGGGTGGCGAGTCCATCAACTAACCCATTTTTCTGCGCATCTTAGTTTCAGTCCGTTGGGGCGTAAGCCGAGATCACAAGCTTAACCGCGGTAACCGAAACGTCGATTGACTACCATCTTTTCCAGCAACGCTGTTACCGAACAATATACACTTAGGTATAACATATCACATGGTGCATCGTTTTTTTGATTCACCCGAACTGATCTCGGCTCGGATACCTCGGTTCTCGGTTTATCCTGTTCAATGACTTTTTATGTGTCGACTCACCAGATTGGACAATAATGCGAGGTGGCAACCGGTGGTGGCCAAGTTGTTTAGGGCGCTTGATTACCACATCGGTGATCGGATGTGCGAACCCCCGCCATTACCGGTTACTTCGGGGGTGGACAGTAACCCACTGTCGTCCGGCTTGTAGCCACACCAGATCTGTTGGGACTGTGCGTGGTTCTCCGTCACTCCAAGTCTCAGGGCCTGGTTGCCGGTTATCCCTAATAGTGTACCTTTAGTTCTTTACCTCATGGTATGAAGTATTCAATCCAGGTGGTGCGCATCGCCGTGCTCAGCGTTTTTTCTTTCTTTTTCCGTGGGTCAGACCCATTAATACTGTTTTTTAGCTTCAGGGATACAAAGCCTCGGAAATGGATGTATTTTCTATTTTTTGTTAGTTTTCTGCACACCGTTAATGTTAATGGTCTTTGTTTCCAACGTAGACTTCCGTTGTGAATGCACCCAATTGAATTTTTCAGATTGCTAACGTCTCTCGTTCGCTTGGCAACATTTTATGGCAAAGTGAAAAATAACCAGCTCGAAAATTCGTCCCACAGCTTCTGCTTGGTTCAACGTGACCACTCCTTTGGGTACGCTTGTTCTTGTCGACAGCGAGTTCATTCTTGGCCTGTATGCAAATGCGACCGAACCATTTTGGCCACGCAATGCTTCCAGTTTAAGCGTGAACGAGAGCATATGGCTCGCGGAGACGGAGCGTTGTCGGCGTATGTTCGCTCAAATCGACTCCATAGCTTGGCATCGCACATGTGCGCCCACCGGACGTTTGGATTTGTTGCGTTCTTTCCCTTGTCAGTCCACGGGTTTGTGTGCAGAGGAGGATGACCCGGGTCGTGTGTTGCCCAAATCTCAGTTCACCTACGTGGTACAGGACTTACGTCAACCGCGCTATTGGTACCTCAGTCTCGTTGCATGCGTCCGGAATCCGATCACATGTCAGTGGGAGACCACCCGAGTGGCTCGATACGGTCATCAAAGCGATGTGCTTGGCCGGGACCTTGCCTACAGCATTTGGTTGGTCAACGGGGCCCCAAAGCTGCAAAGTTACAACAAATTTGAGCATCAATTCTCGTTTGAGACGCATGATACACTGGAAATTTTCCTGTTCATCCTGGTGTTGTATTTGTTGCTCAATATCATTGCACATATCAAATTGCACAAGCACTGTTCAGTGCACAGTCACATGCTTCTGGCAAGTTTGTGGTTGTCTTGTGTCGGTCTACTGCTGACCACCACTCATCTGAGTGTGTTCTCCTTCGACGGCCAAGGTCTAGGTCGTTTGTCCGAATTCGGCACATTCAGCACTCAGTGGGCGGATGCTGTGTTCTTGGCTCTGCTCCTGTCTACCGCGGAGGTTGGTTTCCTACCGGGCAGTTCGGCTGCGGATAGACAGGTGACAAAATCCGAGTGTTGTTGGCGATTGCCCGGATCACGGGACTACGCTTATCACGCTGTGGCTTCGGGGTGTGAACAAACCCAGTCTCAACCAACAAATAATCACAAAACGAACACCAACCGCTTAGCCCAGCCATGGTCGTTTCTGATCGGTATAATCGCATTGTTTTTGTTTCTACAGACTGCTTTGTACGCGTGGGCTGCGATCGATCGAGACCCGGTCATTGACTTCTCCATATGGAACACTGTACCTGGCTGTCTACTACTGGCAGTACGATTTGCTGTCGCATTCTGGTTCCTAGCTATTTTACGTCGACGGAAGTTGAGTTTGGACACCACGAACCAGGACATAGATGAGGCCGGTGATGTGTTGCTTGGCCCGGGAATCGATTTTATTCACTTTGCCGCTTTCTTTCTGCTCTGGATGCTAATCCTCCCACTGGTCGTATTCATCGCTGAGACGAGTGTGTCTTCCTTGTGGCGACGAAAGACAATCATCAGTGTATGCTCTTCTTCTAATTTTATTGCGGCATGCGTCTACACCTGTCTACTTATCCGGTGCTGCCAAGTCAATCAAGTTCCGTTCTAAACCTGTCGGTCGGGTTGAGCGTAATAAAGTCCTACTTTATTTTGCATCTCGTATCCTCGTGTCTTTCCGTCCCTTCTTCCATGTTCATGTACCTCTGCCTCTCCATCTCCACTCGTGCGTTGCTTGTTTTGACCCTGTGACACACACCACTGACAAATCCCAATCAAAGAGTTGTGAACGCCCTTCTGAAAAGCCTGATGCTTTTAAACCTTGTTTGTGTCTACTCGTTATTTATTTGTCCTGTTATCAAATGTCTTCATTTGTCAGGCCTAATTTGATCCCGGTTCAATCCTTTGTACTTCTAAACCAGCCCCTATTTTGTACAACTTCTGTACCTTTTCTCGGAATCTTTCCGCACATTGCTGGGTGTGTTACGCTTGATTAAAGGTTAATTTGTGCAATCTATCCTACTCGTCCTCTTGTTTCCATTTAACAACCAAATATACACAATTGCATGCTTCTCAAGGCATCCTGCTCGTCACACACACATCCTCGGTCTCTCATTTGTTCTCAAAGTGACCCACGGTTCTACTATGTATCCATCTGTGAATACAGTTGCGATTGCCCAGA
>STRG.40739.1
AACCACATTGCAGCTGAGAATGTAGGACGATTGCAACACGGATTGGCTGTCTTCGAAGCGGAGCGTCTCACGTTTTTGGACAACGACGGCGAGCAGTACACGGCTCGTCTACCCTGTCGGTTATCTTCTGCATGGGCATTGGAGACGTGTATTCTACTTGAACGGCAACCGACACTAGAAGAACTCTCACAAAACAAAGGAAATGATAATAAGCGGACACTCCCACCCTCTTCCGGCAACCTCTTCTCTCTTTTCAGCCTTACACACCCTTTAGATGAAGCAGCACCGGTGCTTTTGAAAGTTACTCTACCCGGTGGAAGTTCGGGAGTTTCTTTTGTGAACGACATTAATCTGAATGTGGTCACCATAATCGCTTCAATGGGCTTGGTATTAACACGCCATCGGTTCACAGGGTTGCACTCTCTGTGGCAACTAGAGAAGGCTGTTCCAGAGGACTATGTTCACTTGTATGAAGTTGGAGTTGACGGACGGGCTTATGTGGCTCCAAATGCACTGAATCAGTTTGTTTGTCCAGCCAAACCCAATTTCAACCGGTCGAGTGTGAATACTTCAAAAGTGCCTGCGACTCCCGGCACTGGTGCTTTGCAGGACGCTGCATCCTTGTGCTCACCCGGACAGAACAATGTGCTACAATATTCAACATCAGGTCAGGCCTGCCTCAGTCCTTTTGCAGCTTCATTATCTCGATTTACTGGCAGTAGGCGATTGCGTGGCCCACTCAGTCGTCAGGGCACCATAAATTCCGTGAACTCTCCGGTGTCCCCCAATTCATTTTCACATACTCCGGTCAGTCTGATTGCACACATCAGTCGAATGTCCAATGTGCCTTCTGCACGTCCCAATGTGGCCTCCTCTATAGCTGGTTGTTCAGGAAATTTGCGAAGATCTGCTACCGGATCACAGTCAGGTTTAATCAATCAGTCAAATTCTACCATTCAGTATCACTCGATCCCGTATTCCACAACACCGATTGGCCGCAACTCTCCGAACGCCACCGCGTTACACACCCCTGGTGTCTTGGCTACTCCATACAACCTGAATAGCATGCGGTCCGCACTCCCTATTGAACAAGCCGAGGATCTTCTGGACGAACCGCTTCTTCCTAAGGTCTGTCTGAGACTTGTCTGGTCTGAATCGCCACCTGCAGAAATCCAAGCAAAGCGTGTCAGGTGGAATTCCTCCATTGGTCGAGATACACTCACTGAGTGCGGCAAGTTTGATTTGATATCGGGTTCAACTCCCACCAGTGCGCTACTACAATCTCCAGGGGGCTCACATGGAACAAGATTTCTTGTTGGAAGCAGACGTTTGGTGGAACTCGGTCACACGAATATACCTACCGATCCATTTCCGGTCTCACCACTGGTTACACAAGAGGAATTCCCCCGATATGTTAAGGCCGTCGATTCCCTACCCGTAGTGCCAAACCCCGTGACTGCGGTGATAACCGGTCAACCGGAAACTGCTGATACGTCACAGTCTGCAGTAGTCAGGCGTAAGGGATTTCTGGCACTGGATTTCGTCTCGGTTCCTTGGATTTGTTTTCTAACCGGTTTTGGTCCGTTAAGACCAAAAAGGTCAAGTTGTTTGGCCTGTCTGCGTGTTCGTTCCCGTCCGGATGTGTTGAGCGGTGTGGGCACACGGATGGATGAAAAGCAGCCAGTTGCTCCAACTGAACGTTTGACATTTTTACCGGCGGTGGATGCAGTCTACGTAGAAGGGACTCGTCTCATTGCTTGTTTGGATCCACCCACAGGCATTGTGTTGTACTCGGGAATCCACCGCATATGCCTACTCGGTATCAGTCCGCCACCAGTTCTCAGCGCATTTTCCGCAATCTATGGAGGTGGATTTCCCACTCCGAGGATGCACAAAACCTTGACACGTCCCCTCTCGGTACCGTTCGTGATTCAGCCAGATGCGCAAGAAATGGCTCGTTGGCGTGACAACACAATACCAGCTTTGTTGAACAAAGTGAATTCTGTCGTTAGTGGAGTGTTGGAACAGATAACACCTGACGGGGAATTTGCGATATCGTCCACTGAACTGTATAGTTCACATGGAAGTGCGTGTTCCGTCTGGCCCATTGAATTGCCTGTGACCGACGCTATCAACACTTTGGCAACGGTACCGTTGACCGAAACCACCATGCTTTGCGATCCATGCGGCAATGCGTTCACACTGAACCTCAGGGAACATTCGTTTACCGGTGTCGCCAATTTCGAGGAACAAGATAGACTTTTCCGCGTTTATTTGCCCGAAATTACAGAAAATGAATTGGTCCAGCGTTGCTTGTCAAGCCTACACCATTGTCTGCCGCATGAAGTGACTTTACAGCTGTTCTCCAAATGGTATATCGTTTGCAATTCACCGGGAAGCCAAACGTCAGCAAACTTCCCAACAGAGGAAACTGATGAGAGCTGCGATGGACGGGTATTGTTTCATGGACCACCGGAGTGGATGCGATTTGCGCTTTTCATCCTTGAAGCCTGTGGTCTCAGGATAATGCAGAACGAAAGCGAATCTTCAGAACAAAAAGCCGAGGAGGCTGTGGATCAGGGTGAGTGCTTCGTCTTTCCGAGTGATTGTTAAGGTTATCTTTGTG
>STRG.63905.2
AGACGAAAAGATCTACCGAGCGCTCTCCAATACGGATTCTTACCTCACCCATCCATCGATTATATTCTGGTTCTCGTCTCACACTCCTGGTCGGCTGCACTGGGTAACCACGGAAAAACACTCGTAGTCTCACTCGTCATCTCTAAGGCCTTTGACCGACTTTGGCCCGAATGTCTTCTGGCAAAAGTGCCTACGTTCGGGTTCTCCCCGGATCTCGTACTGTGGACATCAGGTTTCCCCACAACGCCAACACCAACGTCGATCGAGACTGCAGTGAAATCAGCCTATCTTTAGACTCCGACTTCGAACATGCCTCCTCCTGGGGCTTCCACAATTACTATTATTATTATTCTTATTTATTTTTTCACCCCCGCCTGATTTCAGGCTGTGTCAAACAAAACGCGGTACGATCAAGGAGGAAGAGGTAGATAGACCGAGTCCATGATTTTTTTGTGGTCGCAATACTGCCAGATTACGCAAACCAAAGCAGGTGGTCTTCTTAGGAGTCCACAACCGGAGTCTTTAGCTATCCAGAGCTTAACCCACAAGGCAACGGGACGAAATGTGGGATCCGTAACCCGCTTGGAGCCGGTGACTGAATGCTCAGTTCATTCGTCCTTTGGATGAGGCTAAACATCCTGGGTGCCCAGTGCACTTCTCCGCCACAGATGCCGGTGAGTATGCCGTTGTACGCCTCAAACGCCATCCGTGGTTCGTTTAGCAATCTCCACCGGGTTGGCTGACTGTTAATCAGCCAACCCGGTGGAGAGCGCCGGGCACTCGCTTTGGCCCTCCCAATTTATTGGGAACACCTCCACCACGAGAATTCAGTGAGTAGAACTTTTTCAGCAGAGGCTGTGTTAGACGCACGGTCATTTGGGTGCATTTCGAGAGACATTCAGAACGAGTAGCCATCTCGGAGCCTCAGACACCCACCCTCAACCATACTGAGGCATTTGGAGGCTTCCACAGTAGTGTTGCAGATAATGCTTCCAGAACATCTCTTCTCTCAATTTCTTTGAAGCATCATACATTCTCCCCATATTTATCTTTTGATCGAACTGTACTACATTCCACAAATCCTATCTCTCTTCTTGGCTTATCCATTACCACTTTTTTATGCTGCCCCCTTTCATATCCCAGATTGCCTCGTGCTGCGCGCAAAGTTGTTTTTTTATTTCATACCAGACGCTTCCTTACAGCAGCATATCTTTGCTGCACAAAGCTCAGATCCGCTCCGCACTTGAAGCTGGAGCTTCGTCCATCTCTTTCTTCTTGATCGGGTTCAACGTAAGGCCATCCAGCTGATCTACGACCCTTTAACCTCCAATCTACAGTCACCAGCCCATTGTCGGATTGTTGCTCCGTCGTCCCTCTTCTACCGGCACCATTTTGAATTTTGTTCTTCTGAGCTTGCTTTGGCAGTTTTTCTTTCCATTACTCTTTCGCGACCATCACGCACCCAGGTAGCTAGTCATCCGTATCGAATTTCTGTCACTAGATATCGCGCTTCTGCCTTACAATCGTCCCTCCCCCCGGACTGTCAGACTGTAAAACACTCCGTCTTTGTCTTCCCAGCCACTTACAACCCTTTCCTCTCTTTAAAAGCAGTATCGATAAGCTGGTTCTTATGCGAATGTTCCCTCACGTTCCTCTATTTTAGTATTTCTTTTGATTCTGGATTTTACCCTTGATACTGAAAATTACTTGCGTGTAACATAAAAAGACATTTCGTTGCCAGGCGAAAAACCCGCCACGCCCTTTAAAAAAACCGTTTTGCTTTTTTCTGTCTACTCGCCCTCGGCCTGTCCAATATGCGTGAACCTGAAGGGGCGCTGTGCGCTCCAGTCGTCATAGCCTTTGGGATCATCGATCACTGCGGTTGGGAAGCAACATCGAACATTATTTGTCCTGATCCTGTCGTTTTTGTATCAAACCGATTCAGATTGGCTGGAATAAGAAAACGATTATCTGAGTATGGGGTTATTCACGTTGACTTTTCTAAGCAAATGAGCGTCCTGCGTTATTTCCTGGTATGTTTCTAATGCTCGGACGATTTTATTGCCAATTGTTTTCAGGTCTCCTGTTCCATTTTGAAATACGATTACAAAGCAACTCCAATATTCTTCTATACTTCGAATGAGGCATAATTGCTTTGCCACTGAAAAGTACTGAGGAAATCCCTCTTGCATTAAGTTGTCCCACGATTTCCAAAGTATGAACCGCGGATTGAAGATATAGATGCAAAAAATTGCGGAAAATACTAGCCACAAGAGCCTAACTTGTCAAATGAAAAAGCTATTTGTTTCGGATATCAGCTGCTAATTGATAAATACTGGTTGTTTCTGATGATTCTTTTCTAATTCATATAGAGAAAATCAACAAACGTGTAACGATTCACCTTCTTCACCCCCGCAGATTATTTACGCCGAAAGCCCTACCGTGACTGCCTTGTTACGTGCTGATGTTACTCGGTATCTTGAATTCCGATTTGTTTCGAGACTTTTGGCTATGACAGTGCCTCCATCTTCCGGTACTGAATATCCGCCTTCGGCACCTGGCTCGAACTTGGAAGCCGTAGTAGATTCAGGATCGTCTGAGCTTCAGGAGCACGCTGTAGAACCAACTCGCATTGTTCAAATACCTGTGTGTCGCTCTGAGGTTTTCAAAACACGATTGTTGACACTTCGTCAGAAACGAACATTGGGCTCTTTTTTTGAATGGTGTTTCCACTTACCCCTGAACGCTGCATCATCATGTACAACGGCGTCGCCTGACATAGAAGTTTACAAAAGCTGTCCAGCGCATCCGGCAACTACTCCTGTCCATGAATCGTTTTGGTCCATATCCGTTGTTGTGGCCTATGTACGGTTGTGGTGATCTACCACAGGGCTATTGCCGGATGTCGGCTGTGTTCGGGGCCGTCTTTTGTCTTGGTTGCTGTTTGACATCAATTAGACGATACGAAACACAATCTGGGGACAACAAAGTATCCACAGACACCGCAAATTCTACCAATCAACCACCAAATTTCATTGCCCGTCTGAGCAATGGACATGAAGTTCGTACCCAATGCATCCTCATAGGAGCCGAGCAAGCTCCCATCGATTGGATTCAATCCCAAGTCCATCGGTGGTGCGCAAGAGCCGTTTTCCTAACTGATCGATCGCTCCTTGTTGAAGGAAGAAAATCTACTGATATCACAATGTTGGCTTTACCTTTGTCTGGTCGAGGAGAAAATGGTTTGGATCCAGCTATCTTGCTGGAAATTCCTGTGGAGCCCTCACGAGTCACGGATCCGGAGCTATTCATCGTTCACCTAACGGCCACTGTTCGCGAGGCGATGGATGCAGAAAAGTTATTTCGGCCGGTGATTCGCCGGTTATTCCATCCACAAAATCAAGATGATGAAAATGAACTGTCTTCGCCTCATCCCGTCGAATCGCGTCCCAAACTGCTGTGGACAAGTTATTTTTGTCTACCCGATTTGTCCACGGTTGAACTGACAGTGCCTTTGGCTGCCACCTCCGACAGATCACGATTCACAAATTCCGATGGATTGTACGTGGTCCCCGGTCCGGACTTGAGCGTTCATCTGGATTCCACGGTCATTACGGCGGAAACCATCTTCCGCGCAGTGATAACCCAGTTAGGTATCCAGTCAAATGAGCAGCAGTCGGCTGCGACAGGTGGTAGTGATGGGCCGCCAATTTCAACCTTGACCTCTGAAAACGGGAACGCTCCACCGGAGACTTCAGAATCCACGCCGTACGTAAGCTTAGATGCCAGGTGGGATGGGCTGTTTCCACCAAGACCTCCTCGACCAGAAGATATTGTCGTACCAACGGACAACGAAGGTGGTCAATTAATGGATCTTTAAAGTGACTAAACCGATACTGGGATCCCTGATATCGGTTTGCGTGATGTTCAAACGCGTTATCAGGTGACATATGTGATCGCATTGCAGTTTCCTATTGGTCGAAATAAACAATCGCCATTTTCTCAACACGCATACTTTCAAAAGACAGCTTTATGGATCGTGGAACGCTTATCGTATGCCATTCTGTTGCGGCTGTCGGATTCTTTGTTTTCCGAGTAACAAAAAAGCTAATTGACTTGATGCATCGTGTTTTGTCCGTGGATTGATATTGGTATTTACCTCAAACTGTGTCATCAAGATGCTGTCCGTTGACTGCGATGTCACTTTAACTGAAACAATTAATGCTTTAACTTTCATTTTACGCAGTTAGGATCCAGAAAGCGTGCTAACCTTGAGATAAGAACAAACGGTTTTCACTTCAGCGTTTTGAAATGCTAATTCGATCCAAAAAAGAAATGAATGAACGCATAAATAGCGAATAAAGGATAAATGAAAATCATGTAAACACGGGAAAAGTCCGAATACAAAATACACCACTGACCGCGGCACTCGGTCATGTCGCTGAGCGTCTTCGACCGTCCGGTAGGGAGATCTGGCAGAACTCAACCCAGACGCCTAGTACGTTTTTGGACAAAGCCCACTAGATTCATTTACGAATTTTCGTCATGTTATGTACCAACCATCTCTGCGTGTCCTCCAGTAGATACCTCTCGTAGAGCAATGCAAGGGAATCCGTCCGTTGGAATGCCTAACTTGTGTCCCTACTATAGTAACCTATTTAGATTCAGATCTTAGTTTAAATCCTGGTACTTGACCTTCGATACCCCACGCCTAACTTCAGTATTGCTGGAACGGTGTTCCAACCATACTGGAGCAATAGCACGAAAAGTGATGTGCAGATCATATTTGAACCAATCTCAGGTTTGGGATCCTTTGTTGGATAGATCGTTTTCGCGGGATCTGTCATTCACTGTGTAATTCAGAGTATATAAGAAAGCTCCTCAATCTCATTTTTAAAATCAATACCCCCGACTCATCTTATACGTGAAGTTACACCGAATGATTCTGAGCTTACGCGTTCTTCCCGAAGAACCTAACCAGACGATTGTGGAACACGACAGTACCGAATTCGTTCCTAAAGTACGGTATTTCAACTCATGTATGAAAACCGTCAAAGAACAGTGAGTGAACGGTGATGCGATACAGTACTCGAATATACCAGAGAATTTATTCGCACTGTTAAGGTTGTTTAAACAGTGTACGGCGGAGCATAGATAAACGGTTGCAATGCGATATACACACAGAAAACATAGCCGGAAGTAGACGAACAGACTCCGGTTTAAAATCGGGAGAGATTCCGCAGGGCGGAAAACTTGAGAAGTGGATGATACCTCACCGTTCCAAGTTATGAATTCCCCTCACCTTTCAGCAAAACACAGAACGCTTGAGTGACGGTCCAATCCCATAAATCCGCTGTGCGGTTTAACAATGAAAATTCGAATCGGACTTAGTGTGTCCGATCCTCCAACGCGAGTCGGCTTTAACTTTCATAAACGATTTTTGCAGTCTCTTGAATTTGCGCCAGGGTGTATTCATAGATCCGGGCATAAACTCGGATGGCAGCTAATTCGAAGGTGATGCCGCTATTAATACGGAGAGGCATCACTTACAGCAACGGTCAGCATCCATTTGGTTGAGCCGAAAACGTGTTCTTAGCAAACGACAGCCTAAGTGGAACTTACGCGCCCTGCTCTGTGCCATATTTTACAGGCAAGTGAGTCATTGGGGTTGGCGTTGGAAGACATTCGGCCTTGCATTGCGGTGACGTTCATTGCATGAACTTATCAGGCTTTTCATTTTGGCAATACCACGGTAATTCCATTCTTTCAATACCCGTCCCAATAGCAGCGCTTTCGCCTGTCCACGGTCAATCACATCGGGAAACAGAAAGGACAGACCAAGCACTCGACCCGACCATGTCATCCGTCCAGATAACTGGATCACTCCGCGCCGCACTCTACCCTCACACGTTAGGGTAATCGTACACACACGTGTGTGGGGTAGATGGGCAGACAGGTCACTTTCAGACTACACGTTCACGGCCCAGAACGGAGACAAACTGATCGATGGTTAGTTGTTACGTTTCTCACTCACAACCCGTCTCCCTACTCCGACTGGGAGACCAATTCGTTGGATGCTTTGACTGTCCTGAAAACTGTCAAGTGTTTATCCAGTTGTGCAGCCGTCTGTTCGTATCCAGACCAGTTCAAAATTCAACCCCTGGAAGTACCAGGCTTGGTTAAGTCGCTCATTTGCACCGCAACAAACTGGCCCACTACTTAAAACCACCGACAGAAGATAATACATGTAATTTTGATATTTATCACTTGTCAGTAGCTGATAAAATATCCGGTCAGATTACAAAGACAGTTTCCCCAGTCATTCATGTCACCTTAAGAAAGCCCGGTAGTGGACGCTTTTTTCAACTTCTTAGTGTTCCAGATGATGAATTTTCAGGTAAAAGTTGGCTGACCCAACGAGATACTTTTTCACTATGACTAATATTTGATCTACACTAGCTGATAGTTCGCAGTGGATGTGACTGAT
>STRG.21162.1
GGAATTTCTAACTGATCTGGCAGCTATTCTGCCTAGAGATGCAAATCTTGGTAAAGGAATCCGTCGGCTATTCACGCCTCGCGGAAGACATGTAGTTAGGACTTTGGAGGATCTTAAACATGGGAGCGTCTACGTTTGTGCTGGTGCGGAACCATTCAAAAGTGTGAACTACCGATTTCGCCGGAGCATTCAACCCATTACCGACGCAATTCCTGTTCGATTGCCCGCCTCCAGTCTGCATACAGATTCATTTAGTCAACGTGAATTGCCTCTGACGAATCGTACCGCACTTGCATTGTCCACGAGGCCTCACCCTTTGCGGCAGTCTCATCCACCCCTGCGAGCACTGCGTGCAGGAGCACAACTAGCTGCTCGGATTTTTCCCTCACTCGACACGAGCCAGTCTGGTTTGAAGCAAACGGCCGCATTCTTATCCGGACTCGATCACAAAAGTGTGTGGACAGAGACGAATCGTCGTGTGGTTGATACATTACGTTTATTGCCACCCGATGGAAAAACAGCTGGCAGCCGGCAATTGATCATTATTCGTCCAAATGTAAATGGGATCGGACGAACTTCATTGAAGGTCATTTTGTGTCGAAGTGCAGTTCAAACTCTGGGTCAGGTGATGTGCGAAATATCGGAGGCCTTCGGTCCTCGATGGAGCCATGATCCGATTCGACATATGTATACGGTAACCGGTCGAGAAGTACGCTCAATCACCGACTTATTTAGACAACAAAAGTTGTTTATTGCCACAGGACTCCAGCGTCTGTCTGGACCGAGGCGTGTCCCAGTATGGAACAATGCGCCTAGAGAAACTGCCGCTGCCTGCGTCAGCGGCGCTGACAATGGCAAAGAAATCCTTTTCACCGGAGAAGAGATACGAGATATTATCAGTGAGTTTTGGCCGGATCACCCGGATCCGGCAAGCGTGGTCATTCAGTGGGACAAACGCTTGACTCGGATTCGTCGATTCAGAGCACCAGTTCAAGCGCCCCGACCACATGCAGATTCTCATGGCCCATTACTGAAAGAACGTGATGAGAATGCAAACCAGATTGTCACATACTCGACAAGTGAGCTGAACAAGACAAAGCTAACAACCCCAAAATCCCCATGGACCACTAAGGCAGCCGTTGTGATTAGTCGCGTAGAAGAACGTGACAGCGGTTTCGATGAGTCCATTCTATACGAGAGTAAACCAACATCACAAATAAATAGTTATGCCCTTCGATCGGAACGTGCAGATGCGGACCAGGATCACGTAAATCACTCGGCAGATCAAGTAAACGTGGACAAGCCATGTGAACATGCTCAGATTTCAAAATCTCGGCTTAATAAAATAAAACCTGTCATCAAACACCCGTCGCCCTCATGGAAATCTGTCCAACTTTCCGTTGGACACAGGTCCTCACAGTCAGATGGCCCATCAGCCCAGATATCAATCCGTGACAATCAAACCGGAAAGAAAACGGATGGAATGATCACGAAAGAGCATTATCCATCCCCGGCTGGGGTCAGCGAATCAGCTGTTGGTCTTCCTGACCCACACAGGTTCGTCGGCTCGCACCAACGTGCAACGTTCATGCATCCCACGTACAAGTGGCTTTCACCATTCAAAACTAGCTCCATCATTCCGGCTTTGCAAGCTGTTCGATCACGGGAGATGAATTCTCTAAAAGAGGCTGAGGATCGAGCACCCCAAATCGAACCCACGCGAACTGGCTGCAGCTCACCATCAATTTGTGCTTCCGGCGGACAAAAACTCCCTGATACAGTGGACGTGATCACTACGTCCCGGTGCTCAGGGAAACCAAAAGCATCACCTCCCAACGAGTCGAGCTGTTTGTGTGCTGTGGATTCACTTGTCCCAGGTCGATTAGAGGCAATTGCTGAACCTGAAGAGGTTAGTAAATCGAAGCAGTTGGATGGTCAATGTGAAATCAGTTCGGCTTCTCAAAAACACTCAGCGGAACAAACTAGAGAGCAAGAAGTATCGTCAAAAGCCAGCTTTTCTAACCAACGAGACAGACCAGGTCCCCGAATTCCAGTGGTTCAGCCATCTCAAATGTTGGTTACCCCTCATAATGCCACTATGAAGCCACATCAACTTCCCGGGCATAATTCAATCCAAAGGCTTCCGAACGAAGAACTGGAAAAACAGCCTAAAGAAAATTCACTGGAACATGTACATCCAGCTGTGGGCACGGAAACAGTAGGCGTCTCGATCCTACCAAATGTCCAACCTCCAGCTCCGCAGATGACAGCATCAGCTAGGCGCAGATTGTTGATGGAAAATCTGAATATTCCTGTGGTTTCCGATACAGACTTTCTGGACCAGCGCTATCACATTGGCCGCACTTTGGGCGATGGGAACTTCGCGGTTGTTCGCCTCGCTCGTCGTCGTGACACGGGACAGCAGTGTGCGATCAAAATGATTGACAAGACAAAACTGAAGGGCAAAGAGAGCATGCTGTTCAATGAAGTGACGATTATGCATCGCTGTAACCACCCCAATATTGTACGACTATACGAGGAATTTGAAACGCCAAAAGAAATTTGGTTGTCTATGGAATATGTCAAAGACGGAGATCTGTTTGACGGAATCACAAAATCCATGAAGTATTCCGAGGTCACCGCCTCGGGGATCGTGCGGGATTTGGCTGGTGCGCTATTCTATTTGCACTGTCGTTCAATCGTGCACCGGGATCTCAAACCAGAAAACGTGTTGGTTACGGACTGGAAGTTGACATGTGGGCTCTCGGCGTAATCACATACATCATGCTGTGTGGTTTCGCCCCGTTCCGAAGCGCGGATCGTAGCCAATCCAAACTGTTTGAGGCAATTCGACGTGGTGTTTTTGTTTATCTCAGTCCATACTGGGATACAATTTCACAAAGTGCAAAAGACTTGATCAACCGACTATTGGTTGTATCGCCCAAACGAAGGCTAACCGCACAAGAAACGCTCGTACATCCGTGGGTATTTGGTGAAGGTGTAGTCTGCCGTTCCAACGATTATCACCCATCATCCACGTTTGAGCAACGACGTTTAACTTATCAAATAGAGCTTGAAAACCAGGCTCATCTGGCCGCATCAGAGAAACGCTATGCATCGACGGCGGAAAATGCAGACAAAACAGCTGGTCAAACTTCGCTACCTCCAATCGACCCGGATCGACTGTACCCTTCAGCGATAAAAAGTACCAAACTGAAAAATTCCTATGCCGCATCCACCGTACATCTTCCCGCATTACCACGTTTTCGATAACAAAACCCAGCCCGTCATCCCGAATTGTAATGGATAATTCCTGATATACTGTTGTGGTATCTTTCAAAGCGATGTATGCTTGTCCTTTTCTAGTTCGGAATACTTTTGTTTACTTTGTATTGCTAAACTGACATCCTTTCATCCATTTTATCTGGAGTTCTCCGTTCTCTCATCCATTCCAGTGAGCTTCCTGTGTAGTCATTTTCCTAAAACTGGAAACTGATAAGCTTGATTTAACAGTGGTGTCGTTTTGAGTCAGCGCAGGCACGCGCATCCACCTTCGTCGAACATCGTTTCACCAAAAAGATCTCATCACTTTGTCCCGTCATACGCGCATACCCATACAACAGTAGGGTACTGCCGATATTTCCCACCTCTCAAACAAACACACTTCTGACGCCTTAGCACTTACACTTAACTTGCTGAACAAACTATGTATCAAAGTCAACCAATCAATTAGAACAGACCCAGTCAGATCGACTCTGTTTCTATCCTCCATAATATTTCACAGGTTTTTTCTCATCTAACAGTATGTCATATTTTCACGATTCTACTGTATTTTTTCACTATGGTTACGTGTACACACGTGTGCACGTGTCTGTCTGTGTGTGTGCCTGTGCGTGGATGAACTCGGGGATTCATGTGTAAATTCCCGAGCAGTTTCAGCTGACAACATCGTTATTGAACTGTCTTCCTTTTTACAATAGACTTCAGCCATAACTGGTCA
>STRG.12680.1
AAGCGAATAGCGTTTGCCTGCAGTGGAGCGCGTTATTCGTCACGAAGTTTCCGAGGCTGGTTCTGTCAGTCGTCCAGTAGAGAATACATGCATCATTAAAATTTAAGAAGATATAAATATTCTTTGGCAATGCCGCGCAAGAAGCCTCCTCCAAAGATCGTGGAAGAACTTTGTGGTTTTTGCCAGCAGGAAGAGGAGCATCCATTATTAGGAGCGCTTGTTAAGACAGATGAAGTTGTACTGCACTCTAACTGTATTTTCGCTGCCAGCGGTCTCTCGCAAGACAAAGAAGACGGTAAAACCGAAGGGGAGTATGTCGAGGGCTTTCATATTTCTGCTATACAGAAGGAACTCAAGCGCGGTCGTCTGCTCCATTGTTGTCATTGTCATCGATACGGTGCCTCAGTAGGTTGTGTCGTCGGATCCTGTCCGCGTTCCTTTCACCTGCCTTGCATTACCAAGGCTATGGGTGTAACAATATTCGAAGATCCCTTCCCGTCTTATTGCAAGAAACACGCTCCGAGACAGGACCTAAAACCATGGTTCCGGCTGAATGAAGAGGTCCCGTTGTGTTGTATCTGCCTCTTCTCTATTCTTCCGGAGGATTCATCCGGAGATTCAACCCCCTCAAGTAAACATTCAGATGCAACGTCGGCATCCCCAACACGGTCCACACCGATACCCAAATCTACGGTAAAACTCAAGAGAGCACCACGCCGATCTTGTGTGACAGTATCCACGCCAAAGTGCATTCAGATTTCAAGTGGTATGTCGTCTGTCAAACGCAAGTTATCTCTTTCTAATTTGCCTTTGTATCTCAGAAAACTACCTCTGATGTACTGGGACCTCGTCAAAAATTTGATATTACTCAAGTCGCAGTCGAACCTAAAAACGTCGAGATAACCCAGGTGAATGGTTCTGTGGAGAAATAAAATATAAATGCCTACAACTGT
>STRG.47749.2
GCTCTGAGTGGCACTGAACTTGTAGTTGACGCGAATTCTGACAACGGTCACCAAAGTTTATCACAACCCATTAGAAGAGAATACCTTTTGCTGAATGATCCATCCAGATTCGGTCATTGATCTGTCACAACTGAATAACTTCAGCGAATCGTATATTTTATCGTGCCTGTTGGACAAATTTGATCGTGGACACATTTACACATGGCTCGGTGAAGATGTTCTGGTATCATTTAACCCCAACCAAGATCTGACTGACTTGTACTCTGAGAAGAACCGTCGGGCGATTGCTGAGGCAAATATACTTCACAACATACCACATGTCTATACGTTAGCTGAGAAATGTTTGCGGCGGCTTTGGTCGTCAAACGAGGACCACGCGGTGATTATTTCTGGTTTGAGTGGGTCTGGAAAAACGGAGACAGCGAAACACATTTTGCATTATCTGGTTTATCGTAACTATGACAAAAGGAGTCAGAATCGAGTCATCGATGCAAGCCGCATTGAAACAACGCTGCTGAAATCAAACGTCATTCTTGAGTCTTTCGGTAACGCTAAAACAATTTGCAATCGAAACAGTTCTCGATTCGGCAAATTTATGTGCTTGCATTTTGACGCCAATCAATTGTTGATTGGATCTAGCCTTCAGATATATTTACTGGAAAAACCGCGATCTCTTTTTGACAGGACCACTCTGAAATCTTCCTTCCATGCGTTCCGTTTGTTTCTATCCTCACTGACTGAAACAGAAATGACCGAGTTCGGATTGGACACGCTGGACGACGAATACATAAAGTACATCACAAATCGACGCATGTGTGCTGCAGATATAGCAGCATGGAAGGAACTTGTCCACTCGTTGGTTGCTTTGGGTTTCTCTTTGGTCGATGTCGAACAACTCCGGCTATTGTTGGCTGCCATAGTTCTTCTGAACACTGTCCGTTTCTTACCGACTAGTCCAACTCGAGTGAATGTGCCGATAAATAACCGTGTTCGTCTTCTATCTCACGTAAACACGGATTCATCATCGTCGAAAGAGAACTGTTCGACAATTGATGTAAACGGTGCCACGGCTGCAATCCATCCAGACGATGTGGAGAAAGTCATTCAGGCTGGTCGTTTACTGGGTCTCCCGTACGGTGAGGTGGCTGATGAATTTACACGCCAACTGATCACACGATGTGTCCAGGCGGGAACGGGTTCCAATACTTATCGTTCTCGTCGACTTACGGAATATTTTACGACGTGTTCAGTTTCTCAAGCGAAAGAGCAACGTGATTGCCTTGTGAAGACCTTATACAGCAGCTTATTCGATTTTCTGGTGCAAACCATCAATGATCAATTGAATTCACAATCTCTCCAGAATGCGCAACGGGAATATGGTATTTTGGACTTGTTCGGGTTCGAGATATTAGAAGAAAATGGTTTCGAACAATTTTGTATCAATTATGCAAACGAGCGCTTGCATCAGGCATTCATGCGAATTGCCGTGAATAGCGTACAGGATGAACTGAATTCCGAAGGTCTGTACCGTGACTGTTTACCGTTCAATGAAGGTCACGATAACAGCGCACTTTTGACGTCTGTGAAATCTTGCGCAGGTCTCTTGGACGAAGTCTGTCTATTGAACCGCGTCTATGATCGTGGCAACCGGTTGTCAAACTCAGTGGACATATTGGATGCTCGCGAAGCGGATTGGTTGCATCGTATCCAAACGCAGATGGCTTCGAACATTCACGTTTTTGTTGGTGCTGAGATTACAATGACGCCGAAAGCCAAAGGAAGTGGTCCTTTCAATCGAACTGGATTCAACAATACCAGCACCGTAAATTCGGTCCCTTTGAGTCAACGTCGTGCGGTTAACTGTTTTACCGTGCGACATTTTGCCGGCCCAGTCACATATTCGGTTTCGGGGTTTGTTGCCAAAAATTTTGATCGTCTCCCAACACATCTGATCAATTGGTTGGTTGATGGCACTCGATCAGATTTGTACCAAAGTTCACGTTCGGACGGGGTGTCCACACCTGGGCTCATCCAATCCGTTTTGGCTCGTGTGGGCACTGCTGTAGTAGCTGTCCCGAATGTGTCAGTTTCTCCGTCCTCATGTCCATCCCCCTTACAGCAACGGAACTTACCAGCTGGTTTGATCACCACAGCGCGATCTTCACCCTCGGAAAAACACTCCACAACGAGGGTCCATTTACAGCGTGAGGCTAAATATTATGCGGTTCTGCCTCAAAGGAAAATATAAAATCACCAACTTTGCTTGGTTCGCGTCGAATCAACACCGTGTTTGGAAACTTTCGTTCCTCATTAAATTGTCTGATGGAACGGCTTGAAACGCATAGAACATCTTTTGTCCGTTGTATTCGACCGGTGCTGACCTCACCATCAGCAGCTCATTCCGTGAGAAATTTCAACGCTCAGATCAAGTCTTCAAATCTGTCCAGATTGTGCGTTGATGAAGAACATGTTAAGTCGCAGCTGATTGCTGGCGGTCTGTTTGATGCTTTGCGTGTCCTACGCGCTGCTTTTCCCGCACGGTACAAATATATGGACTTCATTCGACGGTATCGGATGTTCTGGCGGTTATGCGGTACACAACCATCGGAAACGTTGGACAACAGACACATTGCTGCACTCAATGATTGGTATTCCAAGCTATTCGAACTTGAACAAATTCCACCCGGTCGAACTCCTTCAAGTCAACGCAGAGATACCGGTGAGTCAGAAACACAGCATCGCCAACGAATTGTTCTTCTGTTGTTAATCCTCGGCCTCCAGTTAAATCTTCTCAGTGATGATGCGGGTGATAAGGAAAGCGATATGGATCCACCCGAATGGACCGCATTGATTCGCCAGTTTGGTCGGACCCGGATTCACTTGACCCGACCACAAATAGAACATTTGGATCGAATACGGGATTTGATGCGATTGCGGGCTGTTCGAGTTATTCAGCGATGGTTCCGCCACTGCCAGGCGTCTCGTTCTCATTCGCCTGAAACCAAAATTCCAGATGTTCAGACACCCTCCCCCGGTCGCTCTCAGTCGGCTGCCTGCACTGCGGATGCCCAGTCGTGGTCTGCTGATGAGATACAAAATCCGTTGCTCGATATTCAGGACAATATTTCGGGGCCCAGTTCATTTGCCACTCATTCCACTCATGTTGTATCTTGCCGATGTCTTCCAAATCATCCCTCTACCTCCCAGCAGAAACCAGTTCGATACTGGTGCTCACGCAAACTTGGTCGTTTGGATTGTCTCGTTCCGTTTATTCACATTCCATTGGCTGCCTCCACCTGTCTGACTCGTGGACTGATTGACGCTGTCTCGTGATATCCAGCATAACCCTTCGGGGAATTTCTTTTTGGTCGCAGAACTGTCTTGACCCGGTCTTCCATTAAGTTCGCATTTCATCCCCTCTGTATTTAAGTATCTTTTTTGGTTTATGAACACGTTTTGACATCCTTATTTCGTAACGGAACAAGATCGGTTTTCACTGGTGTTTAAACATGTCTGCGCGCGTTTTGGTAAGCAGACCGCGTCTCAACCTTTTTCGTTTCTCAATTACATTGTGGCCTACTGCA
>STRG.13660.4
TTTCTATCGAATCAGAATGTTTGATCGGTGTACGTTTGTACAGTTAGACTGTGTATTCCGTGTGTTGGCTACTAGGGCATTCTTTTCTTTTCCCACCCATATAGGTCCACTCCCTGTCCATCTTGTATATTCATACTTTTTAATTCAACGTGCAACATGGTGAGAAAGGCAGTGGTCAGTGGGGCTTGCCCTACTGTTTGACGCTGTACGATGATGATGATGATGCACTGTCGATTTAGGTCTAGGACAAGTCTCCCATTACCCGAGCAGAGCGTTCAAAGCTTGCTAATACAACCCGTCACCGTCATTTCCTTTGCACGACTGTAAATACTATTCAGAAGCTGGCGAGCAAATGCGCCAACTGCTTCAGCAACTCGTACTTATCACCAATACTTGCGAGAAAAGCAGAATGAAAATACCAGTGTGTAATAATCGTGTCTTATTTATTTTTAGATGCTTGCGAATGCTATGAAACAATTGTAAGTCGCTACTTTGTCGATTAATGATTTTCTCTAGGGGGTCACGCTTCCCTATCTACCAGTCAGTCGAAGGATCTTTTGAAAGTGTCCCCGATTGCGCAACGAAGATAGCAGCCCACGGCATGTATTACACTCTTACCGATGGTCTTTTTCTTAACCAGTATGAATGCAGAGCACAAGTGATGTGGTTAGATGCAGATGCGGTTTGACGGGTGTTTGGGCTTTCCTGGTGGTTTAGTCGACCCTGAAGATAATAGTATAGAAGATGGCTTAAACCGTGAGATCACGGAAGAGATGGGAGCTAGCTCGCCCGCATTATTCTTTTCTCGCAATGATTTTGCTTTCAAGCACTTGTCAAAAAGTACCAATTATTTGCTGTACTTTTACGTGAAACGCGTCCCACCCGAAGAATACGGATTCCTGGAACGATGTGTTCTGAATGCTAGGGAATACGGGAAAGAGACCCTGGGAATAATTCGCGTACCATGCTACACAATGGATGACGGATTCAAAGGACTTCCAACATTTTTCAACAACAGGTTTGCTGGAAATGCCAAACTCCAACTCATATTGGGTCTACTGAAAGCCGAGATTCTTTCCTTGGATGAACTCACGAAAGCTCTTGATGCTTCTAAGAGTAACTAGCTGCTGATGTTTGCTTTTCCAGGGTTTACGAGTTCTTTGAATAAAGTTTTCCGGATGATGA
>STRG.7490.1
CAGCAATAGAATGTAGGAGCAATGAGGCGGCTGCATACCTGAGTAACACCTGGATACCACTTAAGCAGTTTTGGGCTGGATATGTGACACGTGATGCATTAGTTTTAGGCAATTTTACCACTAACTGAGTAGAAACGGAAAACAGGCATTTGAAAGATGGCCTGTCCAACCGTTCAAACATCCTGGACGTATTCAAAAACGTAGTCAAGCGTGTTCAGTCGTTGACTGAAAAAAGCCGTCATAGGGTTGCTAAGGATCAGATGGCTTGTTATAGGGCACCAGATGGGATGCAATGGTTTCAACCCTTGCTTAAGAGATTGACGAGTTACGCACGTCATTTGTTGCTAGAGCACTTGCGTCGAGAATTTGTACAATCCATAGAGCAGATCAACAGCGTATGGTGTGTAGTAAATCGCAGGGGTGTCACGCACCACGTTAGTCTAAACGGGGATGTGAAGTGTGATTGTTCGTTCAGTCACCAGTGGGCACTCCCCTGCAGGCATTTGTTAGCAGTTTGCAAGGAAGCAAACTACCCAGTNTTATCAGAGTCCGAATTTCTGGCCAAAGATACAGTTGTAGCTTTAAGTATGCTAGGGGAGAAAGATTACAGGTATTATTTGAAACAGTTAGGCTTCCTAAACAAGATTCTGGCTTCATGTCCTGGAACGAAAATTCTGTACCAAGCTCCAAATAGCGAGACGCCGGTTGCAGTTGAGTGTGATGCGGACATATGCAAGATGGCCGCAGCCGCAAAGAGGAAAACAGCAGTTCAAAATGTTGCAGTTGCCAGCACTAGTCACGACCCTAGTGACCAATCTCAAGCTGTCACGTATGAGGAAGGAACATAGCCAATGAAGATCTAGAAATTTCAGGGGACCAACTGCACTCAGTGGCCTTCAGGAGGTTCAAAGTTACGACGTCCACTATATACAAGACAAATTGTAAAAGACAACGTCTACAAGTGGATTACTCGCCAATTCGTCAGGACGTCTGCAGCGTCCGCAAAAACAGTGAACCAAACGTGGATTTAGACGAGGACATTCAGTGGGTCCAATGTGGAATCTGCGGACGATGGACACATTTCAGGTGTGCGGCATTTCATAAC
>STRG.51611.5
TTACGTGCGAATGCCAATGACACATGTGTTAGCCGCACAACAAGTGCGTTGTCTGATTATAGGTTCGTACGTCATTTTGTGTACAAACGAGTTTGTGTCCGTCGAATTCGACAGAATACATTGCCGCTACTCTTGTCTGGTCTTGCCGTTTCCTGATGCGCTTGGTCTGGGTACGAGCCAATTGATTACGTACGACTGTCCGTATGGAAACACTTCTGACTGTAGCGCAGTCAACCGAAGGGCTCGCACATACATCTCAGATATTTAGACCGGATGGGACATTTCTGGCAGCCTTCGGTGAACAGCTGTCCACGGGTGACCGACTGATCAGTCCATTTGATCTGACTATTACAAGTGGAGGTGATGTACTTGTGTCGGATTATCAGTTAGAAGAGGTGCGTATTTTCAGTTTGGAAGGCCAAACCAAAGGAACCCTTTCTGCTGAACCATTCAAACATCCGCGCGGGGTAGCCAGCGGACTTGGTCTGATTGCTGTCGTGGATAGTCGACGACGTCGGATAGGTTTGTACGACTTACGAAGTTCATCCAGTTCAGAGGTGATGAACATTCCACTGGCTACCACGCACACTGATGCAGATGTGCTGAGTTCTGCCCGACCATCACTTACAGAACCTTACTACGTCGAGCTGATTGAACAGGGATCTGGGTTTGTGGCAGTAACTGACTGGGCCGCACCAAGCTTGAAGCTTTACTCCCTCAGCACTGGTGGATGTGTTTCTATGGCTGGTGGCTATGGCACTGGTTTGGATCAGATGCTTCAACCATACGGACTAGTTCATATACCCTGGGAACGACGTTTGTTGATCGCTGACCACGTGAACCACCGGATTCAAGCAGCACCAATTCAACTAGCCCCATCAGATCAGTGTGGCTTGGGAAATGGTGTGAATTCAGAGTATTTTGTTTCTAGAGCCGTAGATGATGCGTCAAGTTACCGTGCCCTTGGATCGTTGCAACCTGTGGCCGACAAAGTAACAAATTCTATTTGGCATCCAATGGCTATCGCAGCCGACGAGCGTCGGAAACGCATTGTGGTTTCTGAGGCTCTTGGGAGTATTAAAGTGTTCCGAATAACCAGATAAATGCACATCATTTTCCGGAATCGGCGGTCATGTGACTGACATTTGCTCCCCGCTCATCATATGATTTTGTTTGTCTGTCTGTCTGTATCTCTGTGTGTTAGAGATTCTAATCGTAATAAAGGACATTCACGTA
>STRG.69701.6
TCACGTGATTATTGACTGAACTCATGATTTGAAAAAGATAGGTATCGCACCAGCTCTGTGACTGATGCCCACGTTCTATCTGCACTAACACACTGATATGAAAGGGTGTATTTGCCCATAAATTTACTATGAATTTCTAGCTTGACAAAAGTGAGCCAGTTATCAACTGTTGTGTTACAACCTAAGGGACTGTTTACCACCCATGGGAATTCGTATATCACACACAAAACGGTCAGAAACGCAAACGAGTGATACAAATCAGAATGCTTCAGACTCTCCCAAACCATCTAGGTCACTGATCAATAATTTGCAGCATAATGATAATGCGACCAAGGTGATACCATTTGAACAAGTATCATCACAGATACAAACAAAACAAGAACAAGAACAACAGAAAACTCAACAACAACAACAGGAACAGCAGCAGCAACAACAGCAGCAACAACAACAACAACATCAACAACAACAACAACAGCTACAGCAAGCAGAACAACCACAAACTTCATTGCCTCACTCGGATTATCGAAGCTCATCAACCGTGTCTACCATTAGTTCAAGAACAAAACCCTATCTCGGAAGCTCACCCTCAGCAGAATCGCAAAGGTTTACTGTGGTACGTTCACATTACCGAACCCAAACATTTGATCGCTCCCGGTCTCGGCAACTGATGACCAAAAATAGCAGCACAAGGCCACGCATTCAAAGACCGGACAGCCGTCACTTGAGACCCCCGTGGAGACCGAGTGTAATTAAGTCCCACTTTAATCACAATAAAAAGGAAAGTCGTCCAATTACTATGTCTCCCATTTTGAGTCCAATTCAATGCCCTCGACGACAAATCAAACGAACAGATGGCCGTCGTGGATGTTGGTCATCCCTTTCTTGCTTGAGCTCTTTCCGTGGTCTAGAATGTGAAGCGCATCTGCGAAGATGTTCCGCGGCGAGAATGGCGCAAGCAAATAGACCAGATGTATTAGATACTTCTAGTGTGGGTCAGAATATAGCTGATCTCGGTAATCAGGAAAAATCAACCGGTCCAACCAAATTTACACCAGCGAGTCGACCTAGAACGTTTCAACCTCCTTTTAGCCATCCTGTGTTCCGCCGACGCCGATCATACCATCAGACGAGTTGTGAAAGAGCATGGGAAAGACGACATACGAGCGATCGAAAATCACCGGATATCGTTTTTGATCCACTCACCACCGCCATCAGTGATTCCTCGACGGATATCGAATCCATTGACCCATTCTCCACGGTTCAGGACGATACATTCCCGTTACGCTACGTATTTTATGTTGAGGATAATCCTAGATCACTGCGTATATTTGGCTATTGCGGAAGAGCTTCCCAACTGGCACGAGAAACACATTGTCGTGTGGATTTTCAGACACAAATTCCACACAAAGAAGCTACTCTGGTTAGTATGTCCGATCAAACACCGATTTGCGCTGATAATACGCAACCTGTCGAACCGGTTCTATATCATCGTGGAAAACGTGTACGTCCCGTAGCTGTGGCAGCACCGAGTCTGAACTCATTGTTACGCTTTGTAAAACAACTGGATCATAATTTCCCAGAATTTGAAGCTAGCCGGTTTCTATCTGATCGCTTGGACAAAACAAAGTTTGAAATCAGTACGGAGTCGAATCAGGAAATGCTCGCTTGAATTCATGCATCCACGGTGGAGGAGGTACCCTGATGTAGAAAAACCGGCGCCGATCGAGAGTTTTACGACAAGTGTACACAGAGGCGCAGATACACAAACAAGCAAATGGTCAGATGGATAGACAAACAGACAGACAGAAAACGATAACTGATCATCATGGGAAAGATACACATACCAATGAACCCATTTTGCATTCACAAATGCGTGCTTGTTTGTATGAGTTCGTTTGTGTTTATGTGTGTGTATCTGTGCTGAGCATGACATGAATGAGACTCATCTGACAGGCATCCAACAGGCATGTACAGTCTTGTAGAGATGTACAAAAGCTGCCGTTGCATACAGGAAATGAATATTTACTGTCTTGAATTTTTTTTGTTTTCTTTGACCTTTATTTTCTTGCATCCGAAGAAGGAGCACAGACATATCCCTGAAACGAATCTGGTAAACGGTCCTAATCACACACGAATTCCGCCCCTGAAGTCGGTCACTGTGCGGATAATTTATTGTGAATTTCCAAGATCAGAGCATCATTGGCATCGTATCGTGCCGTGTCGACGTAATACGAGCCATCTGGAGCCGGTTCAAATCGCCCACAAAGTGTCACTCAGACAAACTGGTTTGCTGGACAGACTCCTATTTTTGAACTCCGCTGGAACCTACCATTTTAAAACTATCAAACTTTGCGGATCAGCACTGGTGTCCTACATATGGATCAGAATAGCAACCAGGTGTGTGCGGAAACACTTTTGACCAAATCGTTCTCTTTGAACTGAACGGGTATAATGCGTTTCGAATAAAGCATACCTTATTCGCCCAATGTACTAACCAAAACGTACCTCACTCTATCTTAACCGTTTCATCCCATTTGCTTCAAGGCGATCTATCATGAGTTGGTAGGTCTCATTCACACACTATGCGGTTAACTGACTGCACTGCAATCATTTGCCGAATGTTCACTGTGAATCGACCGATTAGAGAATTTTGCTTCCTTCAGGATCAACTTGGGGAGAAGACCAAAGTGCAATACGGAGGCGTTTGTTTCTTGGTTCTCACCATTCTGATGCCCAGAAGATTTTGGATTACGCAACACGTTTTCAAAGCCCAATGAGTCGTGGCTTTCTGGGAATAATTTGGATTTTTGTGTTGGGGTAAATATTAATAACGTTATTTTCGTTCGAAGGGCAAAGGAAACAATGGGACATCATAGAGATTGCGCAAGACTGTTACAGGTCGGGTCTTTTAGACACTCACACGAATGCCATCCTGCTGCCGTAATAAAACCGCAGCCGAAGATACCATGTCTTCGAAATAAAGAGCTGGTCACGAACTCAAATTTGTGTTCTGTTCTTCAGGCAACGTGTGGTAAACGACTGAAGTGAACTACCGGAGGAAGCCATTTGTTGTGTTCCTCTTGAACAGTCATGCGCTCACACACAAGCACGCTTGTTCTGAACCTCATGCAATCATGGGCACACGGCTGCAGCCGTACACTCACGCACACAGTTGACGTTTACCGTGCTTCGTCCTGGACAGCACTGACCAAACAAACTGTACCACGGGTTCCACGATCTTTCGCGGCTTCATCCGATTGTAGAATTATCCTACGCTTTCGACCACATGCACCAGTGATTCACTCACTCGCATACGTGTTTGCTTTTCATTTGCATGGCAGTGCCTGCGTTTGCCGTGTGATGCTACCGAATACACGTTCAGCCGTATGTGTGCTTCCCTTCGGATTTCAGAATTCGGGATACGACACCATCGAAGCAATCAGAGTAACTGAGTTTCAGCACCGTCTTGATAAGTACGGATATGAGTGATGATTGATGGGCCCCCATTGCTGATTGAGTGGCACCGAGTGGATACCTGAGTATGCCTTAGATTCTGTGTATTTAGATATTCTGCTCTTGTTCCTATTAGGATTTCCATGACATTAGCCCCGTTATTCCACTGTTTTTTCCCCTTTTTCTTCTTTTGTTAGTTTTAGCCATTTAATTATTTTCCCTTCTCTCTCATATTTGCATTCTCTTTGTTGCCCCTTCAACTAACTTATGGTATGAGCTGCAAAAGTAATTCAGTAAATTTGTAAAATTCCCACACAGTTACCTTTTCTCACTCTCGTGACTTTAATCGGCGTGTTACTCGGCCCTTTCCAACCACCTCGACCCACAAGTCTACCCTTTCTTTTCACATGTTGAGCCCGGTTACCTTGCATCCGTTCACCTGCCATTTTCCTATGAGTGTACCTTCACAGTGGACCGGTTTTCCATTGCGCTTAATCCGGGGACCTACGACCTTCAAGTTTTTGTGCGTCACATGTACCCGACCTTGTGTGTCATGCTTGCCTCCGTTCCTTGTCGACTTTCTCACCCGCACCGCACAAGGGCCTAGGTTACGCGTGCGCGCAATCCTCTTAGTCCTTGTCTAAACTAATTTCATGGTCATATCTTCGTCCATCCGTCTCATGTAAGCTCCCCACTCTTTCTCTTCTTGCTATAAAAGCCGAATTTGGCCCCATTCTTTTGACTCGATCCCGTATCGCTCGGCATACGTTCCTCACCAGATCCTTCGGATGATTTGATATCTATTCACGGACCCTCGTGATTGAATTGCCCCAAAAAGTTGAG
>STRG.35760.3
GGTCAGTAAACGCAGTTGTATCTCGCGCCCTAACAGCGCGGTGCAATATTCCGAGGTTGACTGGTTGTGCTTCACGGGCGAACTCTTATCAACGTGGATCGATTGAGGAACAATCAATTATTGAGAATACTGGAGTGAGTAGATGAAGTTGCACTCTCGCCGGTACCGATTACCAGACCAAACTGTTCAGTTGCACACTCGTTTGACTGTTGAACACCCACAAACCGTGTTACTTCCATGAGTACTGAAGCAGAGAGTCCATCCTATCGCGTTATCACAATCACCCGTGTGCGGGCTCCATCTCCGGTAGCGCAACACAATGAACCAGCTCACTTCAAATTGGTGGGATAACTACGTTCCCGCGCGTCACACTCGCCCGTGGTTCGTTGCTTTCTGCTTATCCTTCAACACTTTCTAAACATGACACTCTCGTCTTTCCGTTCCCGTTTTATTTATTTTCCACTCGTACTCGACTGGTCTCTACGTGAACTGGATCGAATCGTCCACGAAAATGCAGAATCACATCCGAATCCACCCCTTCTGAGTGGTGAATTCATCCGTGAAAATAAGTTTTCTGACTTTGACAGAGCCTCGTCGCATTCGGACGCGTCCGAATCGGCCGTGACTGTGAGCAATGAGCGGGTTTCAACGGATGATTTGTTCAAACAATTTCAGAATTCCATATATATGAATCCGAATATTCCTCTCCGAGAGCTCCTGTCCCGAAGTGATTATCTGCAGAAGTATCCCAGCTGGCTTGGATTCTGTGGCCCGGAAAACAAGCCGAAATTCTCTCCCACATTTATCGCTCGAAATGATACAATATGGGAATTGATCTTTTCTGAACGTGGTTATGTGGACATGTTGTTGATGGTACACGACGTTTATATGGCTCCATTTCCGCAATTTCGAGCCGGTGAATATGATATGTTGCCGGATCGGATGTCCAGTAGCAGCTTGTATGATACTCTATTCCCCGGCTTGAAAGAGCTGTTGGCAGCTCATGAACGTCTCCTACGACCCTTATTGGCCTTACATGAGCAAGCGGAAAATCACGTGGTGGAATCCTTAGGTCCGTGTCTTGTGAAGTTGTTCGATGACAAAACCCAGTCATCTCTGTCGCAGCTCTACGGTGGTTTCTTATTCGCACAAAATCGAATCCGCGAAGAATTGGTCGTATGCAAACGATGCCCGGCGATTGCTCAATTTCTAGAACAATGCAAACATGATCCGCGTAGCGGGCGCAAATCACTCGAAGACTGTCACATGGTCATTGTACAACGCTGGACTAAAGTGGAAACCTTACTAGATGCAATCATCAAAAATACTCTGAATCGTCCAGCTGAAGTCGCTTCTTTGGAACTGGCGCGAAACTCAGTGCGCCACTTGCTAAAACAAGCCGAAGCCATGATGATGCGAATGGAGCATGCCGTCAAATTAGCCCAGTTCGCCGAGTTGCTTCAAGCACCGCCCGTCCCATTGGAAAACCAGATTGAGACCCAGCTGCTTCATGAAATGCGATCCCCCGAGACCACACTGATCAATTACGGGCCGTTGCGCGTCACGCCCATAGTGGCTGGTCAGCAAACGTCGAATTCCAATGAAGTAACCGGAATCGCACTGAACAATTGCTTTTTCATGCTTCGTCGTATGCCAGAAACCGGGCGTTATCAGCTGTTCACTGGAACCGATATGCCACCAGTACTCCGTTGGGGCAAAGTTTACGGTTATTTTCGCAAATCGGTCGAGAAGGTCGGATTCGGTTTCTTCATCCTGTTACACTCGAACGCCGCGTTAACCCTGTTCCATTGTAGCACGGTGGATGAACTGGCCCGCTGGGAGCAGATCATGAATCACGGATTCGCTCAATGGCGTGAGGCATCTCCGATCACAGTTGAACAACTGGATTCTGATTTGGTTAAAACGCGTAACGCTATTGCGGAGCGGTGGAAGCATACAGAAGCGGTTTTGGATTTACTTCGTGAGCTTGATCGGGACCTAGAGCAGGCATGGTCCGTGCGAATGTTTGCCTGTTCAGCCTTGATTCAAGAACGGCTCAAAATGCAGGTACTCGACCAGCAAATCGCTACGGACCGGGCGAATTCGAATGGTACGAACGCAGCTAGTTCCCAGTCCGATATCAGCCGACCACGATCATCAAAAACCCCTGTTTTTCCGGTGTCCGGACTGTCTCCAACGACTGGTAGTTCGTGCAACCAAAGTGAATCTTTGGCTCAAATCACCATGGAGTTGCTTCATTCTAACACGTATATTGACAGTCTGACACCCAGCGAAGATTTGGACCAATTGTTATCGTTATTCCGAGGAAATCTTGCTCGACTCTCTTTCGCTCTGGTGGGTAGTTCCTCAGCTTGTTTATCACGCAGCGCATCTGACGTGGAAGAACGGAAACGACCACCTGCTAAACCGATCCGAAAAAATGAGACATTCAGTGTGCGAGACAGCATCTCACCCCTTGAAGATGTCCTATCTCTTGAACGTCATGCAAACGACCCGAAAACGCTTGCTGAACTCGGTCGAAAGGCCAAAAAACGTGACGCGCATCGGCTGAGCACCACAATGGCCAGCATCTTCCGTTCTGCCTCACGTGACAAATCGAACGGTCCAGCAATTCAACAACAGACTTCATTTGATCTGACGCTATCTCCACCGTCCCTCGGTTCACAGTCAAAAGGACTGCGTAGTCGACCGCCTCCATCCAACCTCGGAGTGGTCAATTCTGCAGTTGGTTGTTCCTCCTCGTCAGCGAGCTCGCGTTTGTCTAGTCAAACCTCGTCCACATCGACCGCATCTATGTCCATGCCTCCAAGACCATCTCTGAGTTTTGCACCCGGTCAGGGCGCGGCTATTGAAAATACTCTGTTTGCCGGAGATAGTGCTGAGGGGTCTGGGAATGGCTCTTACACTTCATTACTTAGCCAGCCGTCCAATGAGACCTTGGTCCTCCTCTCAACTTTGAACCAGGTTGCCGAGAGACTTTTCCCTCTCGTTTGTGACCTCCGAACCGAAAATGTCGGCCTCCAGGCAGACTTGGAACATGTGCGCGCCGATAGAGACGCGTTGGAGAAAAAGTACGACGATGTGATCAAACAAGACCCTCGAGCTGCGCACAACGCACGAGCTGGTTGCGGTAACGGGGATTCGACGGATGTGGCTGTGCCCACCTTGACTGTGAAACAAGAGACGGAAAAGCTGCGTCAGGATTATGAGTCTTTCACACGTGAATTGAAGGAATGGAAAAAGAGAAAACAACAGGAACAAGATCAAATCGAACGGGAACACACCAGATTGGCGGCGGAGCGTACGCGGTTGGAGAATCAGAAGGCTGAATATGAACGACGTCAGCGTCAGTATGAGGAGAATTGTAAAACGTTACAAGAACAAATCAATCTGCACGCTAGCCGTGGGGTCAAATTTACCGGGATCACTATGCCTGGGCTGCAAATACCCGAAGCACCGCTCAGTTCTGTATCTCCACCGGACACAGATCAATTCCGAGGAAGTTCCACCTCGCTTGGTGACTTAGATCCAACACTGCGTCTAGCCACCCGTCCGTCCCCGTCACCCGTACATTTCCATTCGACCAGTGATGATCTTACCTCAAAATGGGTCCAGAATCCTCAATTCCCACGCAATCCATCGTCCTTCTCCAACCTTGATAGTGACAGCACGCCCCGGTCCTCTCTTGTGCCATCGACTTCGTTGCGTAATGAGGATGTGCCCGAGCATCTTCGAGGGAGTCTTGTCAATCAGCCTTCCTCGACAAGACTTACATCGGACAATGGTGGTCCCGATTCACGGCCAGTTAATTCCTGGTCTGCAAATAGTCCGAATGCTTCTTCCACTTCGTCTCTCATGAAATTGGCTGACTCAAGCAAGGTTCGTTCTACGGAGAAATCCAAGAAAAGTAATCGTTTCCGACTTCACTGATAGACTTGCACGCTGATTTATACGAGTGGGTGTGGGTGTGTTCGTCTACTGGTATACCCGTCCCCACCATGCAATCGAATTCCCGGTTTTACGCGTCTCAGCTGCCACTGCCGTGAAACACTACCACAGTTGATTAAAAACTTGAACTCCTTCGCCCCTTATCTTGTCTACAAGTTAACCAAACGGACTCAAAGATGTCGGTTTCCTTCTACGAAGTCGACTTAATTGCCTCCACTGTTTGCACAACTCATATTGGTCTTTCTCTCCCTGTTTCTATCTATTCTCCTCCTCGTAACAGACATGTGAACTACGCACCAGATGAGCCTTTTTATCCAAACTGAGAGTTGACCAGCCTCCTAATGTCTTTTTCTCCCCTTGTTTATTCCATGGTTAACGTGGTCTGGCTTATTCACATGCAATTTCCTGATAGTATTGATCCAAGATCGGATGAAGGTCTATCCCCATTCTAATTCTCTGTGACAGCTCAGCTTAGGGGGTTCTTTAAAAACACTGAAACCACGTGAAAAGAGCCCGCACTCGTTATTTCTTTTCCAGTGTCCCAGCCATCTACGGCACATTCGGCTAGCTACGTTTTTTTATCCTTGGCATGTCAGATTTTTTGACCTCTTTGTCTAACACCTGATTTGACAAAAGGATTTAGATGAATTCAAGTGTCCTGATAAACATGGTTTATTTTTCTCTTTCCGTGTGTAAATTTGTTGGTATGTGTGTTTGCGTTTCTTATTCCGATGGCGCCACTGTGTATGCGGAACAGGCCGTCCAGTTTGCATGTGATGATTGCATTGTTAGTGACGGGTCCTCTGCGTTCATCCATTTGTCCTAACCTCCTCTTCTAGGCTACACAAATGACCACGTGCAAAGTTGCGTTCCCCGGGTTCATGAATGGGTTTTCAATTTGCCTTTGTTCTCTTCTTACTTCGTCGACCCGTTGAACACCATCCAGTGATCGTTTGATGTTGAAACCAAAATTTCTTTCCCGAACCCTGTCATTACAGCCACTCCCAACCATCGCTGACACTGCATAACTCCAGTCCACTTATTGTTGTTATTTTGATCAGATATCTGAATTTTACGCTCTGTCTGTGCTTCAGATTATTCCAAGGACAATATATGCACGCATATACTATACATAACGTTCCATCTACTTTTTTGCTTTGGTGCCGTTTAACACGCATATGAGTGGCAGC
>STRG.9441.4
TATATATATATGTAATGATTTCAGCCTACTGTGCTAAACAAAACACTGTGCGATCAGGGAGAAATGAGTATATGAAGTCATAGTAGAGGATTATACGTGTATGGTTACGAAATCCGAATCGTTGAGGCAAGCAGAAGACAGAGGCCTAGAATTTAGGCTTTATTTGACATACAGCTGGACGGTGCGATCTGAAAACAATAAATCAGAAATTTGGTAGAACAACAGTAATAAAACTAAGGTAGGTAGAAAATAGTAAATAAACATGACATTCACCCCCGCGAACTGCTTCGATTTCAAACCTTTGTGTCGGAGACGTTTCATACTTCCCTATTTCTTATATTATAGGAATTGACTCGCTGCTGTGCTTTTATTGAAGGTTGTGTACTGGATTCGTTAATGTATGACTCTGTTATTGGTATGTGAGAAGAGGGAGTGTCTGTAGACTCTTATGCATCAATAAGGTTACACATGGTGTCGGGTGAAGGCTGACACTCATCATTTAGAGTCGGAGGTTGATTTTCGGCAAATTCCACGGCCTTCGGTGATTCCGATGCTTGACTTTTCGGTTCCAAATGATGTATAGAGACAGTGTCTTCCCGTCCGTCGGGGAAACGAACATGAGCGTATTTCGGGTTGCATTCAATCAGTTCAGCTTCATCGACCAAGGGATCATATTTTGTTGACCTCACAGGACGACGCATCAAGACCGATCCTGGACTACTCAACCAGCAAATTTGCATAAGATGAGTGGACTCGGACTCCTGGGGGGTACAGCATTAATAAAACAACCACAAAGCCAACAACCAAAGGATCAGCTATTGTGTCCTGAGCTAATCGCAACTGTAGATAACTTCAGGGCATTCTTGTCGGAACAGAAGAAGCTTCGAGAAGAGCTCGTAAACCTTTCGCAGCAGCCTTTAGTCAAACTAAAAGACGAGTTGTCCTGTATTGTTCAACAGGTTTCAGCTGTTACTGCTGGATTGCGTCGTATCACTGCTCAACGAGATCGCCTCAGTGAAGATGTCAAAAAGGAAGAGGCTAATATGGGAATAGTGCAGCGAAATGCGGATAGTGGGCTGGTTATGCAATATGAAAACAATGCGACTATTGAATATTTTCTAAGCAAAGCGGTTGAGTTTGACACCCGGATGTGTTCGTACAAACAAGAATTAGAGGTAATAGAAGAGAATATAAGCTCTCAAAATCGCAGTTGCTTATCTCCCAAAGACTTAGTTAGCCTGTTGCGTCAGATGGATAACGAGTTTATCTGCCTTGCCGCTCAACTTTACACCGCCTATGAACAAATTAAGGTGCTTAAAACCCATTACCTACGCAATCTTCGCTCGAACAATAGCGACTCTCGAAACCCGTTTTCCGAAGTGGAAGCGGCCAGCGCAAAACTACGACAATTGGATGCTAATCTTGATTTGGCCCCGTTGAGTTTAAGGCAAACTAGCAATGTGAAAACTCCATACGGACCAACACGATTTTTGAGCACCACCAACACAGCCACACCCCTGTTGCCCGCCTTGACAAACCAAACAACAAACTTCAACGTGGGAACACAGCCGAATCCACTCGGCCTTCAGGCACCAAATTTACTTGGACAACGTTCTTCAGACAGCTTGAATCCATCGATTGGTTTGGGTCTAGGCGGCTCACCGTTTGCTCAGTCGGGAGCTACCACAAGAACGAATCTGGGTTTATCGGGACCATTTCAGCTGAACCCACTGGGAGCCACAACAACAGCAAACATACCTACCGGTCTCGGTTCAACCACGTCGGCTGCGCAAAAACCATTCAGTTTCGGTTTGGGCATGCCCACGGCGACGGCCACTACCGGTACTGGAGTCAGCCCGTTTGGTCAGACTACAGCAACGGCTGCTACTTCACCGTTCACCACCTCAGTTTTCCCTGGCACTTCGGGTATTGTAGCGAGCGCTCCCAGTTCGTTGTTCGGCGCCGGATTGGGCAGTACCTCCTCGGCCGGAGATAATCTATTTGGCAAGCGTGTAGCTACCAAACCAAGCTCACTGTTCCTGCCTAAAACTTGATCACATCTGTTTCTGTTTTCCGATGAATTCTATACTCCTCGCGAAGTATAACCGATTTTTTAATGTTCCAA
>STRG.55037.1
AGAAGATCCTCTATCAGGAAACACCAGTAGGGATTGCTCACATTGTTTCTTGCTGAGAGGAAATGCATCTAGGGAGGGAGATAATCACAGGAAGAGAATTTCCCTTCACGGCAGGTAGGACAATGCAATCAAGGAGGTTGTAATCTCATGGGTCTACTGTTTCCTTGAAGATAGGATAACATTATAGCAAACTGACGGATTTTTATTGGCCAATCTTTCATCTTAACAGCATCAAAAGCCGTCAATCACAGACTGTTAGTCCATTTCCTACCTCTTCGGCAATGGTCAGTCGGATCTGCCCAAATGAAGGTGAATTCGGTGTTAGCACGCTTGCACTTCATAGATCTGATGCCGATACTGGAATGAAAAGCTCCTTAGACGTGCTTTTTCTACTACATCTTTGGGTTGCAACACGTACACCTGTTACTCTGCTTCGTTTCCAATCACAACTCGGTTTACCTGTTCCGTTGCTAATCTAATATTCTGAAAGTTCAAAATTAGAGGGCTTGCAGAAGAAAAGGAAAGCGTAGAGCACTATTCTCGTAAAGAAATACAAGATATTCGCTTCGGGAAGCATTTGGTTACTGAATATATCGTTTCACCGATAACGCATCAAATGAATCGATCGATGGAAAGCCACAAAACTTGGGCTTCGAAAAGGTTATGAATAGTTTTTGCGCAGTGTTGAACATTCACTTGCGTACTTTGCGTTCAATAAGCCACACAGCCATCCATTGGCTGGCAGAGCAATTGCCAATGAGAGGAAAGTCCCCCAATTCGACCTGGCGCACTGCGTGAACTTTTGGGATCGGAAAATCTAAGTGGATTTTGTATCATTGGTTTTTCTGTCCAGAAATTATTAATATTTTGGGAAAAATCACAAAGTGAAACGATTTCTGTGCATGTAGTGCCTTACTGTATGGAACGTCATTTTTGTCAGTCTTACCTAAATCGATAACTGCTGGGTGATCATTAAATATGTCTATGCTTGTATGCGGGTAGACGTGACGCTTCTTACTCGTGGAGCCACGTGATATTGCGCACTGCACAAAAGTGGTGTTATTAACCAAACGAATGTCACAAACGGATCTCTCCGTCACAGTTAGAGAGAACTGGCGAGGGCGAAGTAAATTTTCACTCGGTGTGTGTGTACGTATGTATATATGTACGTATGTGTGTATGTGTGCGATTGAAGTGCACTTCTTTATGCGATCCCTCTCAACTGATTTCTGCCGTGAATTCGTCAAATTGGACAACCAGGTTTTCGAGGCGAATGATTGCGCGTTACAAACCTAGACGAATTCGCTTCGGTGCCCAGTTGTACGCTTGGCATCGGGTTTGGCATTTACCCATAAACTATCCTCACAACTTTGAGTTTTCACATTCTATCCCTGGACAGACTGTACAAAACCAATCTACCCGAACAAAAGCTGTGCAGACCGTGAACGAACAAAGTTTTGCGAAAACCTGTACAGCACATCTCTCACCGCGGATGTCCCTAACGTCTTGCTGGTACAAGACCTCAGTATCGAGACAAGTGTTGGATAAAAATCCCAATCTGCTACAAACAAATGGGACCAATATGAATAACTTTCACAAGCTTCAAAGTGAACAGTTGCGACCAGTACTGAATTTGATGAATTCCTCATCATCGACCTCTCTGAAGTTCCCCGACATTACCACTGGTCAGTTACCGTCCCCGGGAATAAGTCATGCTGGTGCACAAACCGAGAGTTCCAAACACAATAACGGGGCAACTAGTGAGGAATCGGAGGATAGATTGCACAAAATAATGATTGCTGCGCGACCGGTCAGTGGAATGGACGAGAACGGACAAGAAAAGCCAGTTGTCATTTGCGACTCCACCCAGACAGAACCAATCCCACATCATTATTCTCTTTACACAAGTGTTTTAAATTTATTTACAAAAATGAGTCGAAGGTCTGAATTAAATCAGTTTATTCACATTCCTAATGCAAAAAGTTCATGCGGTCCCAAAAACAAAAGCATTCTGTCGGATAAAGAAAAGGCTTCCTCAAGGCATGTTCGATTCAGATGTCACACTGTGGGGAATTTTATCCATCGTATGAAACGCAAGTTCCACCCACGACCAAGGTTATCACGCACAGATAATGCTTTCATACTAAGGTGCACAGTTCATCCTCGATCAATGAAATATTCAAGATCTATCATCACCAGTATTTGTGGTGCACCAAGCAGTGATCCAGAACTAACACAGTCCAGTTCGGATGAGGTTGTGCTTGAAGCTTCATTTCTGTCAAAGACAATGAATTGCTCAAAATTGCCCTATGTAGTAAACACTCCAATCAGACCAGCTGCGCTTCTTGCTAACGACACGAATAAAAACGAACTTGCTCTTGATCTGTCCGAAGTTATTGCTGAGCAACAGAGTGAAACATCCGAGACTGCAACTGTACCGAGTCCCCAGTCTACGGTTTCCGTGGAAGTGTCCGACGGTCAGATCGCCAGTAGCAGGTCCGGCTTAGATCCGACTTTGTGCTCCGAAGAATTCGACTCGCCTCAAATGGAAGGAGGTTTGGGCGGATCCAGCAGTCAGCCAAATAGCAATATGGGTGGAAATACAGGAGAAATGGGTGTTCAAAGGAAATCGACAAGTGACACAGAGGATATTAAAGGAGCCGACATGCAGAAGCAAGCAGACTGCGTGGCATCATCTCTGGATGAAGACTCAATCTAAGCTGCCTCCCTGAGCACTGTCTCACATTTCTACAACTCGGACGAATTTTGTCCACTGCCTTCACAAGAGGTTGACTGCTGGCATCTCCATACCATTAGGAATGATCAAATTACTTTCATCACTAGTGCCACCAGACACCCTGAGAAATGAAAAGCTACGAAGTGGTCGCCTAATCCGCATCCCATTGGTCAATAGGGATTGTGATGAACCCTTTAGTAATTGGGCCATCCAATCTGTCCGATCGGAGAATTGTCAGCTGTTTCGGTTCGATCTGGGCTTGCCTGATAGCGTGCGTGCGTACGTACACACGCGCGTACATCTGTTTTTGTGACGGCGTGCAAATGTGCGTTTGTGCCTCGATTTTGTACAGGGTGTGGGCCAGTCCATCAAACCGGTCGTGCGCTGATCGCTTTTCGGCAACCAACCAGTCAGTTATCAGCATCACCGTTTGTCTGTACAGTGTTGCACTCCATTTTATGCTGAATCGCGCATCTGGAAATGTCTGATCTCCGTAAACATCTTCCAGATAGGCCGAAATCCCTCCCTCCCTCGGGGGATATCGTAATAATTTACCCGTATCATGAATCGTGGGTACATAGTAATTGACACGGGCTGATCTGCTTGAGCTTCGTGTCCTTTCGAATTGTGAAGCAAACATCAATGTGCAAAACACGAACAGCCAAATGGAAAGCTTCCTTTTTGCAATAAACTTTCATTACCTCTTGTGATTGTACCTTCATACAGAAAAAAATGGGTGGATGTTGCTCTTGTTGCCGATCTGACAAAGTTTGTGGAATAAAAACTAACAACTGCTTATCCAAAAAACCACCAAGCGTTCAAAACTGTTCACGAGTTCTCGCCAATGCAGGGGATAAGAATGATCTGGATGTGTTATGGGAACCGCTTCATCTTTCTCAGGACTTATCAGGGTCTAGTTTGAACCAATTGCGTCCTCTAGTTTCGGACAGGACACAATCTGACAAACAGTCTGAATCAAGAAATGGAGGCACGGACTACAAATCAGATCAGGTGACACAGAACACACAAGGTCGTTCCATCCTGAATACCATCAGCACAGTTGGTATACAGGAAAAGAGGAGAAGACGAAGAAGACAAATAACGACGGATACAGTATCCGGCGCGGATAGTTCACATTCTGTTCTCGAACATGAAGAGAAAACTACCACAGCATCCGTAACACCTATAAGCCAGGATGAGAGTACCAACCAACTTCGATATGTGTGCCGAATACTGCAGTCAGATTCACCCAGTGTGAACGAAATTCGAATGGCTTTGCCTAGCGTAAGAGCACTGGCTCACGACCAGACTTTGCTGACCAATGAATCAAGAGGTCTGACTATAGCAATCAACGACTTGGTTAATCGGCTTCAACGTGCGTGCGAAACCTGTTCTTCTCAAGAATCAATCAATTTGCCTAGTGAAGAGCGCAAAACAATTCTGGAAGCACTACAAGCATCGAAACTATTACAGCCGGAAGGTAGTGCTTTGCAAATGACAGAAGTAATTCAGAATGGAAGTCTAAGTATCCCATTATCTCATTGGGGAGAACAACCAGCTTTAGACAAAACACAAATCCAAAAAGAAATTGCCACTGTCGTCGACTTCATTCTAGAAGCGGCGAGTGGAACTAACATTGATAAAAATGCATACAAGCAGATTAGACAGCACATGAATATGCTTATTCATGAGGCAGATAATCCTTATTCTGTTCTAGTCGCAGAAATGGCTGCCCCATCGACTGTAATTCAAAGTCTGGATAGATTTATCAATCGTATGGACAAAGAATTCAGAAATACAGAAAATTTCGAGATTGATATGAAAACTCACAACGTAATGAGTGACTTGGTGGCACGCCTAACTCCACTGATTACATCATTTGATCCTCAGTCTATTGAATTCGGCCTCCAAACTTTGTACGACGCGGCTGTCGGGCCGGAGGCTTTCCGTACGCATCAGATCAAAATGGATCATTTCACATGTACCTCAGTGTTACGGGCTCTGGAGTTAGCTGTTCGTGAGCATCAGTTATCACGTGATGAACCACATTCCTCTATCAGTGGTCCAAAGAATCTGTGGCCTGTTGTAACTCATCTGATCAACCGGCTCTGTGACGATTTAGCTTCACAGGTGTCTGACTATCAGGCCGATTGTTCTATTCTCGATTCAAAAGAGGGGATTCTTGTTCAGCATATTCTTCTCGGCACTTTGTCAGACCACGGAGTTGTACGTTCACCAGAGGAAGGAGAGACAGACTCTGCATTTTTCCAGTTCTGTTCTAAACATTCGGATGCAGACATGAACAATCATTATAGTGTCCGTTCACCTGAACTGCTTAGCCCTATCAGTGAACTATGTACACCGGACACAAGCACATACGATACTGAGAATACAGCACCTGAAGCGACGAATGTTTCCCCCCGAAATCCACCTCAGCCACTTCATTTCTCTCCGAGTCAGTTATCTGAATCAGATTACTCAGAGGAACAAGGTGGAAGACCAGCAGAGTCAACCGAAAAAGTCACGCCTAAAACAAATTGCAGTGTGACGGATCCCAAAAAATCTCTTTTATCGATGGAAGTGTTGAGCGGAGAATCTGAAACAGTACGGAATGGGGAAGATGCTTCCACCGGATTATCACAGCAACATAGCGGGGAAATCACCGTTCCGATTAGTCGATCAACCGCACGACAACTGGCTTCATATTTGCGTTCCAGATTGTTAGACAATCTTGCTTCGAGGCAAGCACAATCTCTGAATCACGACATCAATAAATCCCTCGATCATTTATCTACTGTGGTTGACCAAAGCTTGGCAAAAATAAAAACAGAAGATCATATAGACCTGTCTGTGCACAGTATAAAGGAAATCGAGGTTTTTCTAGCTTCCGACGATACACCCTATGCAAGAATCCTGAAAAGATCTCTGCAACCCCAGATTGCAGTGTTTGCCACAAAAGAACTCCTTACAGACAGGTCGGACACTGTTGAACACAACGCAGGGAATTTTACTGTAAAGTCGACCATGGAAAAGCCGCTCGATTTAAGTGTATTAGCTATGGATACAACAAACAAAGTTGGGCATTACTTGACAGTAGACGAAGTAAAACATCTGGCAAAGATGATTTTACACTGTACCAAGTCAGAATCACAAATCCATTTACCTGATGATATCACCGAGATGGTCTGCAATTGGTTACAGTCCCCGCGACCAGTACTGATCACTGATGTTATAGCTAGTCGCTTACAGCAAGCTGCTCAGGCGATTTCGGAAAAAGTCTGCACCCCACTGAATCTCAGGAAAGCTTTTCACGAGCAGAAGAAAAGCTCTGCACCCCCGGATTTCCCCGCTGAAGAGGACGAGTCTTTGTCGGGCCTAATCAAATCGAGTGATTCACGGAAGCTTTCCGATAAACACAACTTGACTCAGTTGACGCGTGTCGTAGAAACGATCGGTTCACTAGTCGCCATCGGCATAGACTGGAAAACTTGTGATACGGAAGATAAACAGGACATTGCTCAATGCGTTCAGCTCCTGGGGAACATGTACTCAGAACTAAATTTCCCCAAAAACGTCAGTATAGAAAACATCTCGGAAATATGGCCTTTGGTGTCCAGTACGGTTGAAAATCTACCTAATCTTCCGGATTACGCTCGACAGTGGAATGATGCAAAGGATGTTCTAATGTCGCACGCGGAAACGGAAGGTGCCCAATTAACCGACGCCTTGGAAGCAGCACAGCTTGCAGATACTATAACTGCATCAGTTATTCGACTGGTATCTCAGCCCAACTGCCGCTCGTTTATGCCGACTCAATCTGTAGCCGCTCTGGAGTTAGCACAACGTTTAGCTCAAACCGCGCAATCAAACACACCTGTAGAACTACAACCGTTTGAACGGGAAATCCTCAAAGCCATTACACGTACTTTGTTTGATGGTGAATCGTCGGGTCCGGAAGTTGATCAAACCAGTGAAATGAACTGGTCGATTGTTCAAGGACTACTAAGTGAACTGACTGATTCGGCCAGTGTAAACGAGCACGGTGAGTTATGCTTACTCCCAAGCACTTGTCTGGCCCTGTTACGCGAGCTGCCTAAATGTAGTCCGGGTAACAAGAATCAACAAGATGTGATTTTAGTCAGGTCACAGCTTATTAGGATGTTGAGTGAGGGTCGGAAAACGACACAACATTCTACCATTCAACGGTGGAAATCTGCCGTAAGCCGCATCCTTTCCTCGCTCTCTCTGGACTCTTCCTATGCTTCCGCTACAAAAAATCTGATAGAAATTGTCGCAGAACTCCACGCGGAGCCCAACTCCGTTACCCCTCTCGCAGTTCGTGAAAGCGTGGTGGAATGTATCAATCAAAGCCTTCCAGCGGCCAACAAAGATCCGAAACAATTAGTTCGTCTAGCTCGGGCCACTCAGCTTCTCAGATCCAATATTCCGTTGAAGAACGCAGATATAGTCGGCATCGTTGAGGAAGTGAACAAGCCGATATCCACGACAGCGGTATCTTCAAACCAGACTCACTTAGCAGCCGCTCATATTAGAGCTTTTCTGACAGTCAAAAGAACTCCGGATGAAAGTGGAATGATAGAAGTCAATGCCAGTGATTGCGCACAGCTTGCGGAAAGCACTCTGGTATTGACGAATTCCAAGGAGGCTAAGGAAGAAGGGTTTGATGGTCAAATTATTCAATCATTTAAAGAACAAATGCTTATCGGTGCGGTCAGTGGAAAAGGCACGCGTCTTCCTGTTACCATCATGGAAAAGATGAAATCTAGAGTGGATCAGATAAGGTCAAAACTGATTTCTAAACAAGATGAGCAAACATTGACTGCGTCTATGTTCGGTGGATCACAAGGTCAAGATACATTTGAATCTTATGTGCAAGGCCATCTCCAGCGATATATTCTCGATGAACGAATTTCACTACAGGCTTGGCATTCTGTTCGTGAACTGGCTTCACTGATTCCTGGTTTCTCTGTAAGTCGGGACTGGAAGCAAGCAGAACACAGTGTGAAAATGACTTTAGCTAGAGTACTAATTCACACAGAAGACGGGGAATTTTTCGACATAATGCAAAAGTCAATTGCAATATCATTTTTGAATCTGATGCGAATGTGGCTAGATTCCAGTGAACAGTCCGTGGATTTCTGGACATCGGCAGATGGTTACACGTTTGCGTTTGTTCTCGGTCAGTTGGCCTCCCGAAATTCTAGTACCAAAGGAGAACCAGATCGAGAAATTATCAGTTCGGTGAGTCATTTGCTCTCTAGGTTGTCAGAAACTGGGAGGCTGTCGACGGATCCTGACCTTCGGCTTCATTTACTTCAGATTTTGCAGGCTCAATACGGCAGGTTGAAATCTGAGCTTCTACTTAAGATGGATCCGAAATTGTGGACCGATTTAATCTACTGTGGATCACAAGATGACCCACAATCAGCCATCCAGACAACACAAAAATGTGCGTCCCTTGTGGCCTTGATTACTACCATAGTGAACTTGCACGATGATGATGCAAACGACACATCCTTGGAAAGCAAACAGTGTGAAGGTCTGATTACTTGTGTTTTGAATACACTGGAAACCGCTGAATGGGCCGTAACTCGAGGCAACCTGGAAAAACTGTGTCGTTTACTGGGAGATAATAACGAGGCAGAACGAAGAAACAGTCTGTCTGAAGCCACCAGAATAAATCGATTGGAGGTGATCGAAGAAGTTGAAGTTTCTTTGCTTATCTTGAACACTGGCATGATTAATGATAGGACAGAAGCGCTGACCTTGTTCACACAACTAACTGGGTTGGAACGATTCATCCACAGTGCAGAATCCGCTTCGCCCAAAGAATTGCGAGTTCTGAAAAACATTTTGGTCTGTCTGTTAGCCTCCAGCTCTGACGTATTTCCATTTTATTTGGAACCCAACCTAAAAAATCGTGTGATTGATTTAGTACAACAAGTCGGTGAGGTTTGTCGGGAAACAGTCAAACATATTACTCAATCTGCGTTAGCAATTCTACAGAACGATTTATCAGACAGGAGTGAGAGTTGTCACACGAAGAGTAATCAGTTTGTGCGCACTAGCACACCTCTGTCTTGCTCTTCTAAGCCTGAGGAGGATGTGACAGTTGCGACCGAGAATATTATTCTGACAGATCTAGAAAAAACGCAGGTTGCCAACGCGATAACAATGGCACTAGCTAGTGGTTATTCGATCAGGCCAAAACAAGCTAAACTCCTGTCACAATTGCTTCTCAGATTACAGTCAGATGAAATCGCACCGATTGTGCTCACGCACTCCGAGGTGACCACAGCGACTGAGCTTTTGAACTCTGTACTGAACGATGATTCATCGACAAAAACGGCAACCTCCTTGGTGCAGACAAACAAAATGCTTGGAGAAGACAATTCTTCCTCAGTGTTAGATGATATCTTGCTAGCTACTGATCCAATCTTGTTGCCAGAAAACGCGTTACAATTGAATTCTTCCTTAACACTGGCGCTTCAGTATCCTCTGGTTCAGCAAGAACTATCGCTAGACGAGAGGCGTAGTATAGACGCTGTGAAAAGGCGTTTATTATTTGCTGCACTAAAACGGCAAACCATAAATGTATCTCATGCACAACCCGTTCTACAGCGCATTGGTCATCTAATAAGAGCCGAACAATCTGATAGGGAGACAGATACGGTTATTAGACGTTTGGAAAAGTTGACTCAGTCGAGTATGACCCTCAAAGAGGCTCCATTCGAAGAAAGTCAACACGTTGATCCGGAAACATCAGAACTACTACATCAGTGTTTGTATGGACAACTTCGTGTAAGACCCACTACCTTGTCAACCACTTTACCTGTCATGTCGGTTATTACTGAACTGGAGGCAGCAAACGAATCCGCAACAAGCATGGAATATTTGAACGAAGATTTTCGACAGTCATACGCCTCTTTTAGTCTATCTCCGAATGAACTGCGCACTGTGACAGAATTTCTGCGCCATGGCAATTCATCAACCACACACCATGTACCAAATAATTCAGCATTCATTCGTCCAAGTGAAAAGATTACCGCCCTACTTTTGATTCGATACGCGGCAGACGGCGAATCAATTTGGCCTTCCGAATCAAGACTGCTTCTGTCGGCGCTGGAAACTTTGGCTGTTTCGAATGCTGTCACTGGTGAATTTATCGCTTCGGAGTTGGCCGGTCTTAAGGCAAATCTACTATCCAGTGCTGACTTGGAAGAGAGCGTTCAGAATTTGTACGAGGGGTCTGGGTTCACTCCGTCGGAGCTGGAGATCAACAAGCTAAAAGCACTCAGTACACTGGTTGCTTCAGAAGTCGACGAAGAGGTTTATCGACTGATCAGTAGTTTGCAAATTGAAACAAAAGGTCATAGTTTGAGTCGTACATCGAGAGTAGATCGAGAACAAGTGGCAGAACTTTGTCGTATTTTTCTACTGTATCTCTGCAGCAAACCGGTTCCTAAACTACATGAGTTGGCCCTGATGAATCGAGTGGCTTGTGGCCTATCTATGGATCCCTCGGATCCCGATTTGTTGACTCTCGTTTGGGCAATGTGTTCCAGTTCGATTCGGTTTTCTGACCCCGATGCAGAAATGTCTTGCCCCATTGCAATAAGCCAGGTCACAAGAAGTGTTCCTGCGTTCATCCCAGATTTGTTAGAGCAAGCGCTTAGTCAAGGACAAACACATTTGTCTTTTAGACCTAACGGGGCACTGCTGGTGTCGAATATACTCAACTTTCTAGCTTTACTAGATTTCCAGCCAGGATGCGACCGTCTGGTTCCAAAATGGAGTTCCCATCTGAAAAGACTTGCCTTACAAATTTTATACAGTGCACTTTTAGATCATTCAATTCGTTTGGATGTGCGAAGTCGTGCTCTGTTGTCGATTGCCTACAAATATTACCGATCCACTTTGACAGATGTGTCTCAGGATATGGTCGACGTGGCCGACGAAGCATTACGAGGAAAAACGGCCTTGAAAGAACTCGATGCACCACACCGTGCTCGAGTGGCAGAATGTTTATGTGTGGCCCTAGCCAGTCCAATGCGCTACAACCTCTCACCAGTTCGTGCAGGTTTTATAGCTAGCCTAACAGAAGCTCTGCAGTTAACCGGAAGACAAGTGACGTTCGATGCTGCCGATATGCAACTGGTGTGTGAAACAGTGCACAGCCTCAGTGATTTGGAAAACAAAGTACGTATATGTCCAAGCGATACTTTCACGATCTTGTCGTGCCTACAAAACACCGAGCAGTTCTTGGATTTATACGAACAAACTGGTCCAGAACACGCAGTGCTCACAAGGCGAGATGCCGCTGTGATGGGTGCAGCCTTGGAGGTCCTCATGAACGTTGCAGCTGCTGATCCGCCTTTTGAATCTTGGGACTCAGATGATCCTACAACTATTTCACAAGAAAGCAGGTCCTCTCTTGGTTTGACTCAATGTTTTCTGAGTTCGCTCGCCATTGGGGCTTGTCTACCCAGCCCAGCGCAGCAATCGGCTACTCTTACACAGACTGAGTTATCACTTATCAAACAGTTAATCAACTACTGGAAACCGCGCTTACTACTGGATGCACAAAGGCAGAGAACATCAAGTATACGAAAGTTATCTGTGAGTACGGAATGTGATCTGACTGCGGATATTACCAATCAACAGTTAGCAAATGCGGTCCAACTAACCGTGATTCACGGTAGAGTTGCGCAACCGCAGGATGCTTGGCTATGTATCCAAACCTTAGAACAGTTGGTCCGAAGTCCAGCAAACGATTATATCAGCATTTCGAATTCCCAACGCGATGCACTACGTTTGGCAATGTGTCCGGTTAGGACCAGTTTATTGCCTTCCTCCTCTTCGTCCTTCTCCACCGTACATCAGGCCGATCCTAATCTGCTGACTTGTATGACTTATTTGCATCGTATCTTAACCGTTTCTACCACCTCGGCTTTCGGTCATCGTGCGCGTTTTTGTGTTCAGCCTGCCGATGTGGCCGCGTTTGCCACAAGCCTTCGAATTCTACTAGATAGTTTCGTGGGTGATCTGACTCACAAAGAAGCATTTGGCGTTCTCCGAGTGATGGAACAACGCATGCGCTGTACTGCAGCGAATCTGGAGGCTTATTGGATCACACAACCCGAATCACGTGCGATTCGTGAGGTGTTGCGCTATCTGTACGGCCAAACGGGCAAGGCGGCTTCAGATCAACTGTCACGTCTAGTAGAGCGCATGGAGAGATCAACCATGAGTATGCATAATGGTGCAAGAGCTATTGAACTGGATGGTCATGAGCAAACACAGCTACTTCAGTCTCTGCGAACACATATTTTACTCGCACCAGACTCACTTCCTGTCGACTACGGTGACCTAATCGATTTGATTGACTATCTTATGTATGCCCGACCAGCTACGCTTACAGGAAATCACCTCACATTGTTGCAAGAATTACGAACTTGTGAATTACAGCAATTAGCCGTTCAAATGCAGCGTAACTCATCTTCTGAGTTATGGTTCAAGGCATTGCTCTCCAGCATGAATCATTTGACTGGACAAAGTCCCTCTAATACTCCGGCTTTGGCTTCCAATTATCTGTATGTTCATCCTAGAGAGGCAGCAAGTCTGTTTTGTATTCTTAATTCTCTGAATGCCTGCGCCAAATGCGTTGATCCGTCTCTAATCTTGCTCCAGTCTGCCTTGGCACACTGTGTTTCAAACGGGCAAACATGGACCTTATGGTCTGCACTGCCTCCAAACAGCCAAGTACGAGTTCGCCAAGCATTGGGAAATTGTGTGGATGACCTTGTCGAGCGCTTATTTGAGACCCACGCATCTACATGGTCGACTCGAGAATGGGCCAGTTTGGAAATGGCTCGAGAGAACATGCTTCGCCTGCTTGAAACAAACGATTCTGATCTATTATTTGAAGGGATGAACAAACTGAGACTTATTAGCCTCCTTATACCAGGGCAGCAAACTTCCACAGAAGAAGCGGTATTTTCACGACCTCCTCATATCAGTAGGTATCAGCCCATTTCAGGTGAACTTTCTGAATCTGAGGAACCGGATTCAGGTAGTCTGCTCGATGCCCTTCGATGCCTTGAAATGACTGTTTTGTGCGATAATGTTATGATCAACCCGGAAGGTTGTCTCGAGGCGATGAAAGCTGTGCATGTCCTACGGTCTGCACCAGACACACTTCAAATAGGACCACAAGATCTGTTGCTGCTGCAGGATTTGGAGGTAATTTTATTCGATCTAGCCACTCAATCGGTAAAAAAAGAATCCACGAACACTTCAATACGTTTCGAATTGAAAAATCTACGAGGTTTACCATTTATTGAGCTGGAAAATCTTCTGGAGCGTATCCAAACACAATGGGCGATCAATGAAGTCAAACCAAATGAAAATCCTAGTGCAGGCACAAAGGCAGAGAATGTTATCAACCAAGATAAATCTGAACAAAACACATCTAAAGTCTTATCTTTGGAAATGCTCCACTCTACGCCGTTGTCATCTGTATCTACCGTAGATGCCGCTGTACCTGTAGAAGGTGTTCAACAGGCCATGGATAGATTTCTCAGTCTTTGCCACTCTCGTATCCTGCAACCGGAGGAAATCACAGAATTGACCTCGTCAGTAGATTTACTACATCGTGCAATCGGCCCGCTTACACCTCGCCTTCGAGGGTATGCTCAGTTTAGTCCGGGAGAACGTAACGTTTTGCGTAATCTCCAAATGGCAACAGAGAACAATCACGGCTACACACTGAGTCCGGAGGCAGCTGAAATTCTCCAGACCCTTGGTCATCGGTTGAGTACTCTTGCTTTACAAGCCAATCAAGAACTGCTTCGAAACGGTTTAGAGTTATGGCTCACTGCCTCTGTGGATGGTCGGTTTGTGTTCGACGATCGGGAAACACAAAAACTGCATTCGGCTCTCTGTCTAGCCAGAGATACACTTCGCAAAGATAAAATCCGGACTACCTCAGAAGAAGCTTTGGGTATTGTCGACAGGGTGATTGAGCAGTTTTCGTCAACTGTGGATTCTGGAATCGGTACAGAAATTACTGGACCATACTGCCTTGGGCCAGCGGTAACCGAAGTACTTGAGGGTGCTCAGAGGGCTCACGAAATGTTGAGTTTGCCTGGATCTAGCATGAGTGGCGCTCCTTCATCCCCTTCGGACTGGGGTAATAATTATCTCAATGCAGATGGATCACATCGACAAAATGTGAGTAATACGGGACCGGAATCTGTTGCGACCGATGAAAATGGAGCAGCTAAAAAGCTGGATACTTATATGGTCAAATCACGAGGAAATCTGACGGACTCAGCTACAGCGAGAGAAACGGAATGGTCCCGAACATTCACCTCGGATGGGAATTTGTCAACCACTGCAGAAAACCTCTCCGGTTTTGATGTTTTAAGCAGTGACAGAAACCTCGATGGCCAATGTCCCTATAGGCGTCACACTTTTGATCAACTGACAGGTACGTCATTTCTCGAAGAAAATCAAAAAACACATTTGTATCCTCAACCATTACCAGATTCTGTACCCGAAGAGCAGAGGCGATTAAAAACATGTGAAAAATTGGTGGAAGCACGTTTGAGCCAAGCCTGCAGACGTGTTGAAAGTTTGCTTGCTGCCTTGCCGCAATCAAGTAACAGATCAGATGCATCGAACGACTTTTTGTTGGACGAAAAGTACAAAGAAGTGAATCGATTGCGAAGCGAAGTACTTGGACTAAAAGAAGAGCTAGCACGAATCGTCAGTCAGCTAGAATCGACGGAAAAAATGCAGCGCAGACAAACACAATTTGCGTCTTCCATGAGAGAACTGATGGACAACCAAAATAAGTTACGCATGCAGTTATTATCTGAAAGAGCAGGTCTCTTCAGTGCGGATACATCACAACGCTATCGGACCAGTGGGGAGCAGGATTCCAATTGTATGGTTCGTCTGTATCGCAGTTCTGATTGTCTCAAAGATCATTCTCCAGCTACCATCGCAGGTGTCACGACCAATGTGATCCACCCGCATCATTCTCAGGTTGTTTTGTACAAACCGATCGAATCTGAAGCATTAGATTTATCTCTGACCCCAAGATCACGTAATCGATTTTCCTCGCTTGACCGACTGCATGAATTGATAGAAATTCGACGCGCAGTTGTTGCCGGGTCTCGAGAGGAATTATGTCGCCTCAATGTGTACTCCAGTTTGCCTTTGCGCCTTGGACGAGGATCGCCATTTCAGCGTCCTTTACTTCCACGTGCAGCCGAAGTAGATGGAAAACCGAACACACGGAGCGAATTAACCTCTGGTCCACGTATACTTCATCGGTTACTGGAGCGACAACGAAATTACACGAAACAACTGCTGGGGCGGGCTTCCTATGAGCAGGATCAAAATAATCGTGTCCTGGATGCGTTAGAAGAACGCCTGACCAATCTGGAGCAACAAGTGACTTCTGAAGATCCAGCACTTCCAGCCCAATCTTACAGGGCTACCACATGATGCATCTTCAAAGGAATTGACAGTCATTCTCTCTAACCCCTCATGTCTCAAATGCCAAGTGCGCTTTCGTTGGGTATCTGCTCAAGCAATCAGCCAAATCAGTCAATGAACACAAGGGCATCGCAGCTGCCGTTTTCGCCCCAATCCAGAGATCACGTGCTTCCAGTATTTTTTCGGGTCTTCGACCAGTGTTCATGAACCTCCATCCACCCAAATTTTCATTACACAATGCATACAAACCCAAACGTCCCAACTCCTTTTTCTCCGTTTGAGGTCGCTAACTCATTCACCTAATCACACTTAGTCAGGAAAATTTACATCCAATATTAACCCCGTCATTATGCACTGATTAGGTGCACGGGGTTTTCATCCCCAGTCCTATTTTACTAGAGTCACATCCAACGCACTAGACTCTGAATGTGAAAGCGACCTTACACTTTTCCATACTTATACATATACATATAATCCAACGCACTCCTTGCACCTTTCCACACAAAATGGACGATCTAAATAACCGTTAACTATTCCTCATAGAACTCGTTCTGAAAAGCACCAAGTATTGCTTGTCTGGATATCTTCGCTCTCGTCTAACACGCTTCCCTCAAAGCAGCTATGCGGACTCACATATAACCTTCACGTGATGGACTATCCACAATGAGGACACAGATCACATTTACCGAAAGTCATTTCTAGGTCACATTATGTACTCTGTGCTTCCTCACTGCCTCAGTTCCCGTTGATATGAATCACTTCCTGTATCATTTAACCCCCTACCATTATATTCTTTCATATTTTGTCTAACACTCGTGAACATATCTGTGTATAGCAGACAGAATATATATATATATATACGTATAAATTCATAAACATAGTAGTGATAATATCAAGAGTCGGACGCACTCATCATCGTCAGCAGCAGCAGAAGTCGTCCATTTTGCTTACCCCGATGTGTATCACATCTCATTGATCACCCACAATCCCACCATACTCATCAGTTTCCGAGCACAATAAAATGGACAGTAACGCTCATTTGCGCTTAGACACGATACCAAATAAGTATTGAGTTCTTCAGGTTCCCACATTTCCGCGCAGAACCCAAAAAACTGTCCTGATTTTGTTTCTTTCAATGACAAAATTTTGTACATCCCTTTTCACGTATATTGAACAGAAGGTACTTCTTGGATTGTGAAGCAAAGTACAGGAACCGAATCCACAGTTCTGGCTTTTACGTGCAAGGCTACATGTAGCTGAGTAGAAGACAAGTCATACTGCGTCACAGAGTCACAGAGTTCACAAAAATCGGATCGATAAGCTTGTTCCGTAAAGTTCAGAGCTTGTGTGCGCAGAGTACTAGCTCCAGATACGGACGATTTCAGCTCACAAACAGTTAGAAGTAATACAGATCTCTTCTATTTTGTTGCTCCTTAAACGGTAAAGTCGTTCTTGAGCATTTGGTTTAAATCTGTGTAACCTTCTGCGAACGAACTGAGCATCCAATATTTCTATGTGTATGTCTTTTCAAAGATCTCACGAATGGCCTTCACTCATATGGCCGACTTCGAGTGTGCCATAAAAGAGTCCGAATAGGATGATCATAATGGTGCTTCCGTCTTACGGTTTTAAAGATGGACTTTACAATTCTGATTTTGAGTCGTTCTTACATGTGGATTATTCTGAAACAATGGCTGGGAGATAGGTCATTAATTTTGTAGCAAACTTCTGTTGTCGGTTGTTATTCCGTTATACACCTCTGGACACATTAGCTTCAGTTGCAGTTAATCCTGATGACCACTTTGGTATAAATGAATTGATAATACTGTTGTCGTACAGTTTGCCTTGGAACACGGATGTGCAGCCAAAATTATTTACCTGGTACGCCAAGTCTCGTTATCAAACCGGCCACTGAACTGCTTCCGACATTAACGTGCCCCTATAACTATTCCTCCGTTGGTCCATGCACACTCTTGGTTCAGTCGATCCGAC
>STRG.15601.1
CACTGACATATCATCTGGCCTCACAGTTGTTTTTCTTTTTCAAAGATGATAGTTTAAACAAGCAGTGCGACGTTGGCAACCGTTGGCACAACGCTTTGCCGCCATAGTGAGCGCCATAGTCACCGTATCTGTTGACGACTGTTTCCTGTCAACTAAGATTGCTTACGCGGGCACGCATCCATTGTGGACCGAGGCATGCAGTCCGCCTCCGGCCAGACGGCGACTATCGTTCAGGTTTCATCGAAGGCGCATAACGCAACGCCAACAGTCATTCAACAAAATGGTCAGCATCTCGTCCTGGGAAAGCTTTCCGGAGGTGCAATCCGTCCAGTCACAACGGCTGCCGACCTCCAAGTTTCCCATTCTTCGGCGAATCAAAGCATCTATCCATCACATTATATTGAAGCGATAGCCGAACAAACGGTGTATGCGACAAACGGAGAAAATGGGCCTGTTGGTACTCTTGGGCTTAAGCCTGGTACGCCTCTAAGGAAACTATTTGCATCGGTCACCAAGTCCATGCCTGGTCAATATCAAGGTTACACGCCCATCATTTACGCTCCTGTCACCGGCGGTCAGACTTATTATCAAACTGCTAGCGGCCAGGTGCTGGCTTCGGCCTTTAGTGGAACAACTGGCGGCGGTGTCGGATCTGGTGTGCCAGGACATGTCAGCAATTTGGGTGCACAGTTGGTGACTCACCAGGGTGCTACTTACCTCGTTCAAGGTGGTCAGCTAGAGGAGGATGCATCGTCCATATCTCACACTGCCAAAGCCAGTCCTGTTACGGTTCAATGGCTTGTGGAGAACTATGAGACTGCAGAAGGTGTCAGTCTACCACGCAGTACACTTTACTTTCACTATCTGCAACATTGCAATGAGAACAAACTGGAGCCAATGAATCCAGCGTCGTTTGGCAAGCTAATCCGGTCGGTATTTTTCGGCTTGCGAACTCGTCGCTTAGGCACACGAGGCAATTCTAAGTACCACTATTACGGTATCCGTATCAAACCGAATTCTCCACTTAATCACTTTGTCGAAGATGCCGGATTCTCTCTTCGACATTATCCGAATTATCACAGACAAACTATGGAGGCCGCGGCCGAGTGGAAGTGTTTTGCCAATTCTTCCTCCAACCGTTTGAAGTCCTCCAGTCTCAATTCTGCTGGAGTTGGGACTACTCACAGTTCCTTGGGTAGTCATCTTAACGCCAATTCCACAAGCTCCGCTCATATGGGATCACAACAAGTGCATACCACAAACTACAACACTAACTCTCGTTCCGAAAAATCATACGAATCTACCGTGGAGCAGACAAATCAAAACTCACAGTTGTCGGCTCGATCAGCCACAAATAATCTAACTTCCACTTGCACTACTGGTTCGACCATTGCTGTCGGATCTGGTGGGCAACATCAACATGCACAATTTCTCGGCGAGGCCAGTTCCGCATTGCCAAATCTGGACGAGATATGCCGTTCAGCTGGTCTACCAGTACCTGGAGAAACGGATCTGTCTTCGTTCGCGACTGAAGCGACGACCACAAGCAAACCGAAGGGGAAAATTGGGAACACCTCATTGGACTTTTCGTTTTACGCGGATATCGTCACTTTTTGTCGTCTGTATGCCCTTTCAGCCAGTTACATGCTTGATGCTGTAGTCAATCTGGATTTCACCGCAATCGAGACTGTCTGGAAAGCTTTCTGGCGCACGGAAGAAGTTCAGGACTCACGATTAAAACAAAGTATATCTCAGGAACGTCTTCACTTGCTGGTGTCCGACTCGGCTGTGATTCAGTTCGTGCGTCTGTATGATCACACATTCTATCAGTCGTTGGCCGAAGTCCTGATTCCAAACGTGCTACGACCGATTCCACCAACTCTGACTCAAGCCATTCGGAATTTCGCCAAATCTTTAGAGGGTTGGATGCGTCAGGCCACCCAGGGTCTGGAACCTACGTTGGTCAACCTGAAGCTATCAGCTGTGTCCGCGCTTGCACAAACTTTGCGGCGTTACACTAGTCTGAACCACCTGGCTCAGGCTGCACGTGCAGTTTTGAAGAACAGCAATCAAATCAATCAGATGCTGACTGACTTGAATCGTGTGGATTTCAATAATGTACAAGAACAAGCATCCTGGGTCTGTCAGTGTAGCGATGCGACTGTCGGCCAGTTGGAACAAGACTTCAAACGCATTCTGCATAAACATGCTTCTCTGGAAGAATGGGCTCAGTGGTTAGATAATGTAGTCTCCAGCATTTTACAACCATTGGAGGGAAACAGTTTGGCCTATACCCGAGCGGCCCACCAACTTATTTTGAAGTGGTCGTTCTATAGTTCTATGGTGATTCGAGATTTAACTCTGCGCTCAGCCGCTAGCTTTGGCAGCTTTCATCTCATACGCCTACTCTATGACGAATATATTTTCTACCTGGTGGAGCACAAAGTGGCGGCCCATCTGGGCATGACTCCTGTGGCCGTAATGGGCGAGATGGGACGAGATCTCACACAACAGCACTACGCACAATCCCGTTTACCGTCCGATGTGATCAGTCGCAAAGAAATTGTTCCGAATACAACCAGTGAAACTCCGAGCAACTTCACCTATTTGGGCCACGATAATGCCGCATTGCGTCATGATGGCGATTATTTACCATATACCCCAAGCGGGCGAGCTAAATTAGATCCGGTTGCTGTTTCTGCTGTGGCTGATGATGATGAAGAGGTAGATGAATATTTGGATGATGAAGAGGATGTGGACGATTCCACAGGAGATGAAGGAGCAATGCTCAAACATGCTCATGCCTCTGTTCAGGCGTATTGTCGAAGTACTACATCTACTTCCACGAAGCTCGAATCATTGGCGTTTACCTCGTCTACATCTACAGTCGATCCGCATGATTCAATGGAAACCAACTGTGAAGAAACCACGGTTTCTACAGCTTTGGTACCTCCAGTGAGTGAAGACACATCAGGTGGAGACGTTGCCACGGAAATAACCTCGGATAATACTGCAGTTGCTCCGCCAGATAAGGGATTAGTTCCAGCAGAACCGGATGCAGATCAAAAAGAAGCACAAAATTTGTCGGGTATGGAGTTAACTGTGGGGTCCGAACCTAGCTGTTCACCTCCTCCCATATTAACAGCCCCGAATCCTGTGCGCAAAGTGGTCCGTGTGACAACGTTCTGTGACGCTACTCCGGTGAACGAACCAGTTTCAGCACCATTGTCGACTTCATCTTTGGGACCAGCGCTTGGCTCATCTAGTGCAGTGACCAGTGAAGCTCGCTGTGTGCCTGCAGAGCCTCTTCTCTCGAGTGAATCTACTAGTGCGTCCATTCACATTCCAACTGTATTGGCTGGGGATTCTGAAAATATTTCGGCGGTGCCGTCCGCAAAGCGACCAAAAATGTCCTAATCATCCGGGTTGTAGTGCTTGTTCTTTCCGCCCTCCGATTACCGCAGACGGGACTGTAGCTCATCATTC
>STRG.72212.1
CTTGGATCTAATAGTTTACCGGTTAAGGAGCGAGAATGACAATAAAGTGCACACAGGTTGGATTCGAACACTTCCCCTTTCGAAACTAAAACCTCGAATTCAAATCATTCCTAACAAGCTTAATCAAACAGCTACATAACTGGTCCTTTAACAGTATTATCACGATGAGTGATAATAGTGTTGTTATAAATAATATTACACATGAAATGGTATGGTACGAGTTTTCATGCACTTGAGAACAACATTCATGTGCATCCTAACTGGGTTTACTCACATGACTCAGAGTTCTTCAGGCTTAAAGCGTCTTAAAACAGTCTCTCATTTGATTTGATAAACCTGAGTGAGTGTCAGGAAAGGCCCTGATTGTGAAGATGTCTTTTAGAAATCTAGTTAAACCGGACAGAAAACTGTCCGGTCAGTGTTGATTTGTTCCTTGATAAGCCATTTTTTATCTGTTCGTTTACTTCTTTGTAGACGTGTATTACTTTCCTTCCAGTCCTATTCATTCGAGTCGTTTAGAAGTTAAAGTTGGGTTTGCCAAGTCTACTTGCTTGAAACTACTTGACGCGTGTATGGCGGCCAGTGGTGACCTTTCGGCTCAAGGTCTTTGACAGTTAGGAATGTGAAAGCACGTGATGCGTTTTATTCTAGATTAAGCTCTTGTGATCGATTCGTTCATGCACTTAACTGGTTAAGAGTGTGAAATCAATGCATTTATGTGAGTGACCATCGAGATAACCAGGGCAACTGACCGAAACTACATGGATGTGCACTTTCATTTGTGGTGACTAATTTAGCTGAAGTTGCGCTTGTTAATTGATCGTGGATAACGAAAAATAAACACAAATAATTTCATTCCAAGCGAGAAAGTTGCGATCAGATCAACTTATGTCTCAAAGTCCGTTTCAGAGTTCTTCCCATCAGACAGCAGGTTCATACATAGATGAAAGCAAAATAGATAAGTTGAACCTGTTTAAACTACCAAATAATGCCTGCTTCCTGGAGAACTGGTCTCTATCAAGAAGCCCAAATCGTAAAACAATTTTGCTAAATACAGATTTCACGAGGGTCTTAAACGCGCCCAGACCGTCGCTGGAGTTGAATGATGACAATTTGTTGTTCGCCAATCAGCGTTTTTTTCAGAAACAAATAAAACACTGGAGAAAGACGGAAAATCACATTTTGAACAATGGAGCATTGAATAGTTCCGAGATGCATTCGACTCCAGCGGAACATGTGTCATTGTGCTACCCGATCCAAACGTCGTTGGTTAATATGCACAGAACATCAACACCTCATATGCGTCTATACTTTCGTCACACCGACAAAGAAGACATGTTTAATTCGGCACTAATAGGTGCCCCTCGACTTGCTCTCAATCAGTCTCTATCCAGTAGTTTGGAAGACTCAGGAGCAACGAGCAGCTTAACACAAACTGATTACGCCGGAGTAGCTGCCAGCTCATTCGAAGAGGAATCGGTTCCAAAAGTGCAATATCAAACTCAGTCCATGAGGTCTCCAACTATACAACCTCGTCATGTTGCTCGCACAGAACTGAGTAAAAAACAAATGGAAATGACCCAAAACAGTACTACTAGCAATGGTCGATTTCGATGCCGAATCTGTCTGGAGGAAGGAGATTCAGAACGAGTTTTGTTATCCCCTTGTCGATGCAAAGGAACAATGGGACTGGTTCATCGTCACTGTTTGCAACACTGGTTGTTAGAATCAGGTAAAGTAAATTGTGAACTATGTGGGTACGCCTACATTATGGCCCCATCTAGACGTCGATCTGCTTTGGGTCTCTCACAAAGAACAGTCGGAAGAATAGGAACTTTTCAAGACTGGCTTCAATTACGAACTACCCGAAGGCACTTGTTAACGGACTTAATCTGTTTAATTCTTCTCACCCCAAGCACATACCTTGGGGTTTATTTTTGTGCTGTAGGAGCTGAAAACTACTCCAAAGGAAATGCACTAAATTGGAAATTTATTGGACTTTGGGGGCTAGCTGTCCTATTAATGACTTTGTTCACCTTATGGGTGCTGCTGGCTATCCGACATCACTGGAACAACTATCACAGCTACCGACGTTATCAACGCAGGCTTGCAAATGAGGAAATGGAACGTATGGCATCGATTCCACGCTGGCGCTTTTCCATACAACCCAGGCCCAGAGGTTCTTCGATTTATCTCCACCCAGCAGCGGAGATCATCTCGCCGTTGACTGTTCCTACATCATTCACTGCTCGATCGGATTCCACTAGGGACTTTTCGATGTCGGAACAGTGCAACACTTCTCTTGCTTCTGGGTTGGAAGTTCAGACCCAGGTTAGTCCTGGAATGCAGTCAAGACAAAGAATGCAATCAACCAGTCAACAAATTGTGCTATCCGTTGCACTTTCTGCTGTTCCCGAAGTAACTGAAGAATACACCCCCTCAAACGCTGATAAAAACAGTGAGAATACGGTTTAAACCGAGCACTAGGTGAGCCAATGCTTCATTTTACGCATACATCTTTTGATCGCCAATCTTCACGTGCATGAGTACAATCAATTCACTGGTCAGCATGTTGTTGATTTAAACAAGTTTATATCTAATAGTACAATCTTCTTAATA
>STRG.44982.1
CCGCGAATTTCACGCAGAGCGCGTCGTGTGAGGGACATTCTTGAGATCCGCGGATGATATCAAACCACCATGTTTCCTAGCTCAGACGTTGGTCCTCGTGAGCTCAAAATGAAGCAGATAAAAAATTGGGCGGGTTCGGAGACAGATAAATCATCCGCCGACTATCATCCACCCAAGAAAATAAAGTTTCCGCTCGGTGTTTCTCTGATCGCAGCATGTTATGCGAATGACGAAGAGGAGTTTAAGCAGCTCTTAGGCATGGGGATCGACATCGATACAAGAAACCCAGATGGAATGACCTGCGTTCATCAGTGTTGTATCAATGGTGATTATGAGTTCTTGGAGTTCCTAATCAAGGAAGGCGCAGATATTAACGTTCAGGATAATGAAGGTTGGACACCTCTCCACGCTGCCGCTTCGGTTGGCCGGGAGGAAATGGTTAGATTGTTGTTGGATAATGGGGCAGATGTATCACTACTCAGTTGCGAGATGGAGCTCCCAGTTGACGTATCACAAAGTGATTCGGTCACGGACCTGCTGAACGAAGTAATGCGAGCCCGTGGTATTGATCCGGTCGTGGCTCGCCAGACTGAGGAGCAGTTGTTGTTGCGTGATGTCAAACAGATGCTGGAGACGGGTAAATATGAGTAAGTTTTGTTTTTACTTGTGCATGCGGGTGTACGTGTTTGCTATTGTCTACGTACTTACTGTACGGCTAGAACAACGGAATCCTCTGATTCCCGTTTTTGGTTGGTTCAAATGCCACAGTCAAAGGCTTACGAAGCAATCCAGCAGCCACGGGCGCCCATCAGACGGAATTTTTCTGTTGTCCTCCAAAGTTAATACGTGAGTGTGTAGTTTGAGGGTCATAGCCCCCTAGTCACAAGAACCCACTGCTTTGACATCAAACGGTCAAGATTTTGAAATGGAAACCAAATAGTATCCCAAATAGATCAATCGGCGGTAATGTGGTGGTCGGTTCTTCTTGAGTGCACATTGAATCCTAGTACATGTGTGGAAGTATGCCCCTTCCACTGCGCTCATATAGAAACTGATTTGTGCTCTATCTTAGAAGATACTTATTTGTCGATTGCATCCAAGCTTCATTAAGGATTTGAAAGCCGAATTTCATCAAATCTGTTCTGACCCATGTGTGGAGTTTGTTTCCGCTGTTTAGTAGACGTATTGTCTAATTAGGTGGAACTTTCACTACTCCGATCTAAAAACAGGCATGCTGTCAACACTACAAAATGATGAAAAAATACGTTGCTGTTCGCAAGATTCAGCATCAGTCACCCAGCTCAGATTACAAGGATGACTGACTGGACCTCATCCGGGCTTTTGGCTCCAGCCTCTTGCACAACCTTATGCAACGCGCGTGACGTTTATGTTCCATTGCTTGTAGTGAAAAGTCAAACAGGAATCCATGTACTTCGCGGTTTGATGATATTATCGCCGTCACGAAAGTCAGACGACTGGTGGTGGTCGAATGGGATAAGTGTCTATCAACTCGGAGGTGACTCCGCCGGTCACAGTGTTGATAGACAGCAACCCGCTCGCTACCACGTCTAACCCTTATGCAGCTCTCCACTTCAAGTCTCTGGGTCGTGGTCGTCAGTTATCCCTAGTAGCGCAAGGGGCCTTCGAAGCTATGGCAGATGTCCCTTCCACAAGACTCTTGTGCAAGCATAAAATCAAATAGAATCGACCTCCGCCTACTCCATTGAAATTAAAGTCGTGTACTCCAAGGATACTGTTTTGTCCAGGTTTTAGAGGCTGACCTACCATCCGGGTTTATTTGTTCCCTCCTTAGAGCGGTCTACCAAGGTACAGCCGCCGCCTCAAGAAACAGCTTCTTAGAACCAGATACAGGGGTTGATTTTCAGTTGAAGACCTACATGCGGAGAAATGCCTCATGAGGAGAACACGACAAATCAGAGTGCTACTCCTATCCAGCATACACTGATAACTCAACTATTTGAATTGATTCCTGCCCCCTTGTGCAGATCTAATGCAACCAATTCGACAGCTCACTCGCAAAGAAACACTGGCACTGGGGTGTGGAGCAACAGCGTGCTTTCGAAAAAATAAGGTGTGTTATAGCAGCACCGGCATTGACCCAGTATCGACTCGCACTCACCTTAATCGTTCTGCGACAGCAGCCAGTTCGGTCTTGGATCAGTGCTTCTACAAATGGAAGGCTGTTTGATTATCTTAGCCGCAGTCTTCTCGACTGAGAGAAACTTCGCTCAGATAGAAATAAATGCTCGTGTTGGTTTTAACTTTTTAGCGCTCCAATACGTACTTGACTTTACTGCAGCTGACTTCTTGGAGAAGACAAATCGGCTTCATGAATTTCTCTGATCTCTGCTGTCCGTATGTCTTAGCATGGATAACAGCGTGTTAATGACATAATCATGAGGTTTCATTGGTGTCTAGTGCAAGAGACGTCTCTAGCTTCATTCAACTTTTTTCCGAGGGCGCATCCCCAGGCTTTGCATAACCAAGCTCAGGCTGCAAGACAGCAGCGTTTTGATGCATGGCCTCTGGTGACTCCCTAGGATTCGATTGAATTGAATCCAACCCAGAGGTCCACGGAGCTCTGTTAGTTCGACAGATTTCTTTCACAACCATTGGATCATACAATAAATCTCGTCCGGCCGTTCAGGGGTAGCTGTCTTCGCATGCTGAACACCGTCTCACCGGGCTTTTGGACCTCGGTTACCCTCAACTTGGTTTAGCCCTTCCGTCAGACGGTTTGCCGGGATGTGGCAGCTGACGCATGCTTCAACTTCGTGGAACCACAGGTTAGAGTTGGGTAACAGATGGATACCAAAGAGATAGGAGATATGTGCAAGGTCACGGCACTCCGCCAACTCCCACTCATATGGTAGGAAGACGGGCGTTCAAATCGACCATAAGTCACCTATAGCTATCGTTACAAACCGCTTAGCGATGTAACAAACATTTGCAAAGGACATTGATCAGACTCTAAAAGTACAATTGTGACCTAGTTGATAGTCCGGGAAGCTAGAATCACAATAGCTTTAACTCAATGAATTCTGTTCACAAACAATGTGATCTTGATTGTCACTCCTATCAACCACGCATTATGCGATTGTTCGATTGAACAGGTCAACTGATGCTGCCAGATCGTCCTCCACACCTCAGTGCAAACCAAAGGCTAATCCAATCACCTGGCAGCAAATCACAAAACAGATATGAGACTCATTCCCAGTTTCCAAATGATAAACTGCCCAACATTCTTGCAATTTCATCGTGTAGTAAGTGCATGCTCACCACTCAAATTGTCAGTCCCAAGGCGGTGCAATAACTTTTCCTCTTTCGCTTTGGTTTTCGGTCGCAAAGCACAGAACGGTTGAGTCAACAATTTTCGCGAGGAGAAGACAGCACAAGAATTCTCTACAATTGGTTCTGTTTACGGTCTCATAGTAGTCAATCGAGGGGAGCACTTACGCATCTCTCTCGTCATAGTTTGAAATAAAAAAGCTGATCTCGTTGGGCTTTTATCTTTGAAATTTTCTTCCATTTTAAATTTTGATTTGGGTGAAATTTTCGAACATGGATTCAGGACTTGAAAGGTTGATTATTCTTTCGACTGTTTCCACACGAAGCGATGGCCAGGCTTAGCATATTGTACGCACAAAGTAGATTGCCCAGATACACTTGTCCGATAGTGTATTGAAATCTTATGTGCTTGTTCACTCCAAGTCCCAGGGTCTCGTTGCTGGTTATCCCTTATAGTGCAGTGGGCCTTTGTAGCTATGGAGTGTGCCCTCTCGATTGCACTCATGCGCAAGCATGTAATAAAAAACACCGAATCTGAATAGTCAGTAGCAGATCGGACAGTTATAGCGTTAACCTCCGAACTAAGATGGGTGGCAGTTGGAAAGTCGAAATGGATTATCTGCTCTCAAAGATACCAGAACGTTGACAGCTGCATTTGATTATGCAATATATGTTATTCTCCTCAAATGAAGTTCTTCAGTTCCACCCTTTCAGTGGTTAGGAATGTTTAGATAGAAGTGCCGTGTGTGGAGACCAGCAGTGCACCTACGTTCTTTGTACAGCTTTACTGGATTAGTGATTTTCCCAGTAATTGTTCCTTGCCATTACACTTACCATCTTCATTTCCGAAACGCGTTTTGTCGAGGGATGACAACCGGAACCGTGGTACCAGTGCATGGTATTGGTTGCTGACGCTGAACATGCAACGAGGTATGGAACAAAGGTGGACATATCACATGGTTTGGAGTGATCCTCAGTAATTCCAGTATCACCAGTTGCCTCTGTTTTTCGGAGGAGTATGGCACTGCCGTACACCTCCGATTCCCTTAAACTTTATCTCAAATGATATGAAGAAGAGTGTTCTTTCTAGCCCATCAAGTAGTTAATCTTAGTCTCACCTAGGGAACAAAGTTTCAAACCTAGAAGTTGCCGATTACATCGCCTTAGTGAAATACCTGGGTCACACAGTGATCGGTTGTGGTCATGTGGTATAGCAGGTTTCTGAGCGAATCATTCTTCGCGACTGCCCACACTGAAAAAGGGGTTCTTCTTCGGGAACCCTAACCGGAGCCTTTGACTCAAAAGTCTGACCCACAAGGCAGTGGGGCGTTAACCCATCACGGGAATGTTACCGAAGAACCCATGAAGGAACTTCTTCTGGTCTGTCAAGTGAGACCTGATTGTTGCATGCATTCTGTCTTGTCTTCGCTGGTGCTTTGTTATTGATCCACTTTTCGGATTCATACCTAAGCTCCATGCACCCAATGGGACCAGCGGAACGTGGACGGGGCAGCATCCTTTGGGCTGGAGGCTGGCCAAATTGGGCGGGCGATAGCTGCCCAATGAAGTGCGGTGACTTCTCCCACTGTCGAGGGAAACTCTAGGTACTCCACTCCTACGTCCATCTGGTGGAGGTTTTTTGATCGGTAAACTGTTTCTCTCCATGTTTGTTCGCTGGAGTGTCGTCTCCAGGGACACGGTGGTTAGATCCAGATGTTACCGATCAACTGGTTCTGAGACTTGACTTTGTCTGGCCTCTACCCATGGACTTGTCAGTCATGATTGGATCTCCAGCCTACGAACGCCATCCTGCATAGCTCATAGGGTCATGGAGGCACGCAAGCCATTACACCACGCCAAGATGCCGTCCCGTCGTGATGGATCTATGAACTTCTGGATGAATTTGGTTCCGACAATTGATCTTGTAACCCAAGGAAAAAACTCTTCAAAATGTGTTCTTGTTGGTTTTAGCTGCTCTCCCAAGGCCATTCTCAGTGAACTGTCGCAAGTCCATTGTGTTGTATTGAGGACTTCAGTACCTCGCATTTCACCCAAAGGTAAGGAAAACTGATTGTCGTCGCTTTGAAATGAGGAATATAACTGGTTCAGTCGCTGAGGTCCATGCAAAGTTTCTCTGTCAAGCAGAACACATGCTAATTAGGGCACTGTAGGCTTGCAATAGATTTTCATACTCAAAGGAATGACTATTGCTCAATAGACTTGATCTCTGCTCGCGTCCGATGATACTGCTCAAGGAGAATTGGGTACAATTTCGCACATCCCAATAACTTATCCAGAGTGGATCATAGCACCTCTAATCCGGATAACACGAGGATCCCGATAGGCATTTTCGACAAAATCGTTTGATTCAAAATTCTGGTGCTTTCTCCCATTGACGGTCCTAAGGGAAAACATGTGCTTCGTCAGATTCTGGTTAAATTTCATTGTTCTACTGACCATCCTACTGCTGCTAACATTGATGATTTGACGGTGACGAGACGGTTTAGTTCAATGGTGCCTTCAAAACGATGGAAATTAGAACGCGGGAAAGTTGTAGCAGTTTGTTGATGGAACAAAGCGCTAACCACTCATTACTTACCGCGTGCGATGATCCTCAGCATAAACGGACGCCATACGAGAGAACATTCACTGGAACCAGTTTTATTCTGAACACGAGGCACGAAAAGTGACAGCATATGTCAGTCATCGATTCCTGTGTGGATGCAGCGAAGTCGTCCCGGAAATGTCGTTGCAATTTTAACCTCTCTCCTCAAAGTTGTCACGGGAAAGGCATGTTTCAGTGCTGTCATCGATTTAATTTAACTCAACCACAAAGGAACACAAATGACCAGTCTGTGATCACGTATCCATCTTTGTGAATGTGTCTGTCACGTTGGCTCACTTTGACCCTGAAATAAAGGAGGAGAAAAAAGTAGCCCCTCTACCAGCTGCGCCAACCACCGCCACCGCTGTTGATCAATTGCCGAAGTCAGCAGAAGCAATCAAACGCGGTCATCCTTTTGATTCTGAATCCAGCGAGGACAGCAAAGATTCCGAGGAATCCAGCGAGGATGACGAAAAGGAATCGATCACGGCGAACAAAAAACCTGCCCTGGACTCGGTAATCACGACGGCCTTCGCAGCTGCCGGCGATCACTCGACAAATGCCGGATCTACAATGAACGATGCATTGGCTGCCCTAATGAACGATCATCGGCCAGTGGTTGTGAACGAAAAAATGGCCGGTGTGGAAGAAGAGTCACCCTCTTCTTCCCAGTCTCCTATCAGCAAAAAAACTGCCGCAAATGCGGCAGCTGAACTACCACGCACGAAATTTGCGACTCCACCACTTTCCTCAGTCCCGTCACTTGGCTCACAGACATACACCGATACAGAAAATGGATCCGCGCCTGTGATTTCCAAATCTAAGGAAAAAGTAATTGAGAACTCTGTCAAGCCCCGAAAAACTCCTAGTCCCACCCCACCTTCGATCGATCATTCACTAAAAGAGTTGACGGAAGGTAATGAATCCCACGATGCAGTGGTTGAATTGAACGGGATGGTCAAAAACCAAGAACCGTTTGATGTGTCAGAACACAAAGTGTCCGCGACCACTGAGGTCATCGCGGCCAAATCTCTGCCTCCTATGGTGTCCCGTCGGCCGGAAGATCGTTTGCACGATAGTCACGTGCGGTTACGTAGTCCCCCGGCTCGACCGACTCCGACCCCTCAGTCTCCTAGTCCTCCACCAACACCGCACAAATCTACAGAGATCACGACTAGTGGTACAACAATTACTTCGGTATCTGCCGATGAGTCTGAATCTACGGCGAAGGCCGCACGAATCGTCACTATTCGGAAACGAACTTCTATCGACAACTCAGTCTCATCTGAGGGTGATTCTACCACGGCGTCTCCGACTCCTATCACTCTCACCGCGGTGACCGTCCCGACTACCGTCACCACAACCACTACGGTCTCCTCCTCGACGATTCCTTCGTCTGCTGCACTGGCCTCTGCAGCTAGTGCGGCGTTGTTGAACCGACCGGAGTCTACCCGTTCCTCGTCTCCTCTAAGTGGTGACGATCTTCATGAAAATAGACGTGTATCCTTCGTCATGGCTCCGGCCAAATCGGGTGAGACCGAGACCCAGCGCAGCGTGAAAGCGCGCTATGTTCGGTCCACTCGACGTTCCACACAGGGCGTATCAGCTGAAGAATTGGAGCAAGCCAAACGCTTGATTGATCATAATAATAACAGTGCGACCATGTCGTCTGGGGCACAACCAGCAAGCTCGGAGAATTCGCAACCTCAAGAACAACAACAAAAATCGAGTGATAGCTCTACAGACACATCACTGCGCCCACGGTTGGATCGGCCCACTGTACATATCACGCGCACCGCAGCCATTCGAAGTCCCGCGGCACAATCTCCCGTTGAATCTGACTCTGTTGTGCGGCGCAGACCGACCGGAGATGAAGCTTTCTCTTCCGGATACGGTACAGATGATGTCTTACGGAACCATCGTGGAAATCGCCAGTCCGAGGCCGAGGAACGTGTTAAGGCTACGGCACAAACCACTCCTTCCTCAGACAATACCTATTTCCCCTATCGTGGCATTTCCTCACGACTTCCAAGTACTAATGAAGATGTATCTGGTTCACGAAGTTCCAGTGTCTCAGATAGCCCGTTCAAAGGATCCCGGGATCGATCGTTCCGCGATAGGTTAGTCGAGGCCACGGAGTATTTGGAACGTGAACAGTTACTCAACCGGCGACGCGCTGCTCAGCGACAAAGTGCGTCCAGCCCAACCAGTCCGTCGCTCACTTCACCAGCAACGCCGGGCAACTCGACCGGGGTCACGAGCACAACCGATTTGGGCGTCAAACCGATCGTTCCCCGACCCTCTAGCCGTTTTCTTCACTTCAACGATTCTTCCTCCTCCGGCTCCGGTTCCGCCTCAACGGCACCGGTCTCGAACTCCACAGATAGCACCACCTCAACCGGGAACGGCTCCAGTTACACGCGGAGTGGTAACAGTTCTTACGGGGTTAATCGGTCTGGTAATACTTCAGGGACAACATTCACCTCACCCCAGCCGCAATACGGGAATGCTGTTGCAACCACTGATTCCCGCTATGGAGGAGATTCGCGTAGCACATCGCGAACGGACCGATCGCATCCATACCAAGATACCGTGGACTATCGTCGTCTGTATGAGCAGGAGAAAATCAACCGGGAACGTCTACAAAAACAGCTAGATGACACATTACGGGAGTTGTCTCGTGTCCGAATTCAGTTGGCCAGTCTCACTCAAGCGGAATCGAACAATACATCCATGGGGAACAGTACGGTACACAACACGACCGAGGAATTAAACCGACTACGCGAGGAGAATATGAAGATGAAGGAAGAGAACGGAGCTTTAATTCGTGTGATCAGTAAACTGTCTCGGCCAATATGAAGCAGGGTTCGCAGACGTCCACTCTTTGTTTTCGCTATCACCACACTACTGATGCTATTGTTGCTATTTCCATGGCCACCGCGTTTGTCCGTCATCCTTCTCCTGTTCTCAACCGGCTGGGAGAGGTGCGACTCGCGTTGCGATTTCCACTGTCTCAGTTGCATGCAACCATTTTTTTTGGGTCATCTACACTCAGCGAACCAATCAACCACTGTTCGGTTGAGGCGCAGCCCGGAAGAGCTGGATAAGCAAAAATACACAGACAAATAGATGAAAGAACTAGTAAACTCTGTGGGCCTATTTGCCCGTTCGATCTTTTGTTTGTACCCGTACACTCCGCTATCCATCTTCCACTGCTGGTCCATTCTTGTTGGGCACGGCTATCTTTCTGATTTGGCGTCACTCGTGAGATGGACGAAATCCGGGCAACCCAATCCCAGATGGCCTTTTTCAGGTACACACACAGGTATCAGTTTGCCTCAGTATCTCTGTAGCTAGTTGCAACCACCACAGATGGTTTGTCCCGTGTGATTTGTGTTCAACTGCCCCTTCCCCTTCCAACTAACTCCGGGCGTACTGTGTAGAACTCGATTTGGAATCGAACTGAACGCTCTCCAGCTCGCACCCATCTAATTTGGCCTCAAGCGTGAGTCATTGGTGTTTGCGCATTACTATTTTTCTATCGAGTCTCTTGTGTGTATCACATTTGAAGTTCCACCGCGACGCCTAATCCATCCATTGCCTAATCGAATCATTATTTCCTCAGATGAAATTCTCATTCGTTCTTGTCCATACTGGACCCAATGAACAGGTGACCACCGGGATGATCTTTCATGCTCTCATCTACTTGGTTAACCGTTCTTATCTCCGCGCTCCACGTTTTTCGAGTTACCTGGATTCAGACACCGACGAGCAACACTGTGACTGGCAGTTCTTCGTTTCGTCCACACATTTTTTCTCACCCTTGTAGTGGCACCAAGTTATTTTCCTTTCTCCGAACACGTTTTTCATTGTTCTTCTGTGCCGTAACCGACCGGTCCAGCGCGGTTCGTACGTGTGTGTATGTACAGAACTAATGACCTGTGACGCACCAGTTTTCTTCTGATCTGTATTCTAAATTTTGTCCCCTTAGCTGAACCCAAACCCGTGGCTTTCAGAGCCCACGATCTTTTGCCTACATCAGACGTTCTTTCTCCTGGTTTTGTTTATTCGAATTCTCCTGATTTGTGCATCCCATCCTTCACCAATGCGATCGTTTCCTCGTTCATCTGTTACAACTCACCCGTTCACTGGATGGTTTTTCATCGCTTCTTTCACGCACCCATCGAGCATGCTTCTTCAGCCCCCACCCCGTCCTCTTTTTGACTACCTCTGACTTGTATGTGCTTGTGCTTCGGTTCCATCTTTAATGCTCGATCGACCAGGTGACAAATACTGATCACGCAGACATGCAGATGCATATTAAGTTCGGAGTTGTAAAGTCCGTGTTTTGTGGTCCTACTGTCCAGTTCCCCCTGTTTCACTCACATCTGTGAGTCACAAACAAGCACAATATAGTTTCATTTGATCAGCTGAACCCCCGAACGTGTGCATAGGCTTGTTTGTGTATCTATCTCCTGTGCAGGTGCTCGCGGGGACATTCACAGAAGCTAAACAGTTTGCGCGGTTCGCTTGTTTACGACCGCGCTCCAGTCACTTTCTTCCTTATTCTTTGCATCTATTTCTGACTTCTCTGCTTGTCTGTTGTCTCTATTTCTGTACTCCGGCCTCCGACTCTCTTTCTGTTTGTTCGCTCCTCCATTTTTTGCTTCCCTTTTTCCAATCCCCGTGCCGTTCGTCCTTCACATAAATTGTGGCTTATCATCTGAA
>STRG.600.2
CATAACTGATGTGCATACCATTGAAGGAATTCTGGAAGCTCGGTTGGCCGCGGCCATTACCTGTCCTGTGCAAACTGAACTGAACTGAACCGAACTGAACAATGTAGCGCCACTTCAAGGTCGGTGGAACTTTCGGTGTTGCCATGGCTTTCCAATATGCGTATGCCATTGTGAGCAAAATACCGGAGTCATTTTCGGACTTTCAAGCAGACAAAGAAACCGCAGGCCGACGATCTCTCAGGGGAGCACATACTGAGCGAACAGAATTTGTGGAAACACTGCGTAAGATAGGGGTGGATATCCTGGAACTGGAGGCAGAGGAACGACATCCAGAATGCGTTAAAGTAGATGATACAGCTGTTATCATTAACGGGACTGCTCTGATGTGCAATCCCTCTGGTCCACACCGTCAGGGTGAAGTTAATTTGATACGACAAACTCTGAAGAAGGAAGTTGGTGTGAAAATCGTCGAATTGAACACTGAGAATGCACATGTTGAAGGAAGCGATGTTCTGTTCACAGGGCAAGAGATCATTGTGGGAACTTCCAGGCATACGAATGAAGCGGGAGCGCAAGCAGTTGCAAGAGCATTCCCGGAATATGCAACATCCATGATTCAGGTCCGTGCCCCGTTCCTTTCATTGAAGGACGCTGTTGGTGTAGCAGGGATCAATGTGTTGGCAGTTGGTGAAAGTGAAGCTGCTCAAAAAATGCTTAAGATATTCGAGAACAAGATCGATTATAAGCGAACTTCGATGCATATGCCAGAATTGTTCTCCGCTGGTGTCCCATTATCAAAACTGGCGCTATTCGTGGGTCGATTCAGGCATCAGCGCAATGTCATATCCACGATTCCGTAAACGTTGCAGTAGCATCGAGATAAAGTGCTTTTAAAATGGACCTTATTCCGGAGAATCATCACAGTTCATGGAAGCGGCGATGGCTCCAAATCGATCTTGTGATTACTGCTTTGCTTTTGCTTGTTTCTTATAATCTACTGGACCATTTGTTCATGGTCTTCGACCATTTGTGTTCCTTTTTATTGTATGCTTATTAGGTATTCACAGCGGCAGATAAGTCTCCTTACCATGAATATTAAATATACAATGAGTACTATCCAGATTTTCGACTTTGTAAGTTGTGTTACAGTTC
>STRG.7283.2
TGAAAGTCCTGTCGCCTGAACTGACCTTGAAATGGGGGTCACCTTGAGAGACACAAAACGGCCCTGACTTGGTGTATTCCGACCAAATGAACTCGGATGACTTCTGCGGTCCTTTCTCGGTGGAATACTGGACAAACGAGAGTGTTGGACTATGTTTCTTTCAGTTGTTTATCTATGCACCAGTCTTGGGAGTGTATTTTTTGACATCAGTTATCTACTGCTTTTTGTACTGGAAAAGCCTTGCCTTTGAAGTCTTCCAGTCACGGATATTTTGGTTCAGACTGCTAATAGTCACTGGAGTGGTCAGTTTGAATTTACTGGGTATTTTCCTGAGTAATTTGCTTCCACTCATTCGCGATGCCTACGTCCCCGGGAGAAAGTCCGAAGTGACTTTCTGTGGCATAACCACGTTGTTATGGACTGCCATTTTTATCCACGATATCCTTCTTGGAAAATCTTCTGATTATTCCTCAAGGGGTCCACTTCTACACCTTGTGCTTTCCCTGTGTTACTTCTACACCTGTGTGGGCGTGTTCTGGTCAGCATATCAACAGGTCGGTGACCCCTGGAGAGCTTTTTCCGTATCGCTTCGGTTTCTCCATCTGATCTTCGTCTCATTACATGTTCTATCAAAGGTCCCGATTGTTTACAATACGGAAAATTCCAGAAGAAGAAGGGCTAGAATCGGTAGAGAGAACAACGAAAGTATTTCTTCTCGATGTGATACGGCGGCACCAGTCTCTACCGACTTCGACGTTGGATCGTCCAGTGTGTCAGTGTTAGACAGACAGCAGGGTGAAGAAGATCGCGCATCATGGATATCGCGCGTTTTGTTTTGTTGGATGAATGGCACAATCTATTCAGGCTACTACGGGGAATTAACGAATGTTTCCGTACTGCCGGAGGTTCCAAAGCGACTGGACGCACGTGTGCTGGAATCACGGCTTCCCCATTATATCGATACCTGTGGAAATTATGATGGAAACGAATCACACAAAGCCAAAGCATTGCCCTTTATTAGAATGCTATTGAAAGTGTTTGGTCGGGAGTTCCTGTGGTTGGCTCTTTTCAAATTTGTTCTCAGTTCCATGAGTATCGTCAACCCTGTCCTCCTGAACCGATTCATAATAAGCCTGTCAACCAGCGTGGTTAGCCCTGGTACTTGTTTAGCCTGGGGCTGTGCACTAATTTTCTTGACTTCACTGGATGCTATTCTTGGAAGTAACTACAATTATTTGATGTCGACATTCGGATACAAGATTCGTATTGCCGTGAGTGGAGTGGTGTATCGCAGAATACTCGCTGTACCCCTGTCCCTTCTGAATAATATTGGAACTGGAAGTTTGGTTAACTACCTCACTTCTGATTCGGAAAGAATCGTAAACCTGGCCCCGAGTGTACAAGAAGTTTGGGCCATGCCGCTGCAGTTCACCTTAGCAATAGTTTTACTGTATCAGCAACTAGGCGTTTCCTGCTTCGTCGGGGTTGGTTTCTTGTGCGTTCTGCTGCCACTCAACCGACTGTTCGCAAGCCAGATTGGAAAATTCTCTGTGCGTTTGATGCGCTTCAAAGATGTAAGAATCAAGGTTTTCACCAGTCTCGCCCTGTTTGGCATGCTCATCGGCCCAATGAATGCTTTCCCGTGGGTGATTAACGGGGTTATTGAGGCAATTGTGTCCATCCGGCGTCTCGTTGGATTGCTTTCACTCCCAGCTGGGCGATTTCCATGTCAGCTAACGAGTGGCCAGTTACAATCCGAGCAAGACGTTAACCCTATCTCCACCACGTCGGCAGTATCAGAAGATCTTGCAGTTGACCTACAGAATACCAGTTTTTACTGGTCTGATCCGAGAAATCCGGTTCTCTCAAATATCTCATTGAAAGTAAAGAAGGTTTTCAGAACCGCATGTTCATGACAGCATTTTTATGATCTACTCCTCTAAGGGTCAGCTTGCGTGCATCGTTGGACCGGTAGGATCTGGGAAGTCTGCTCTTTTGTTGTCCATACTTGGTGAATTACAGTCCGTGTCAGACTACGATCAGACGAACATTCTACTTAGCTGTGGCTATTGGCCGCGCTACGCCTATGTCAGTCAGACTCCATGGATCTGTTCGGGGACAGTGCGCGAGAATATCGTGTTTGGTTTACCTGTTGACCCAATTCGGTTAGATCAAATAGTCGAGGCTTGTGCACTTGGTCCCGATTTGGCATCTTTTCCGCACGGTTTGGACACAAATGTGGGCGAGGCTGGAGGAAGCCGCCTGAGTGGCGGCCAGCGAGCTCGGATTGCACTGGCTCGGGCTGTTTATCAAGATGCTGATGTATATTTACTGGACGATCCTTTGGCTGCGTTGGATGTTCATGTGGGCAAACATGTGCTTGATCAGTGTTTGTTGGGTTTATTGGCCGACAAAACACGACTCATCACAGCACACCAGTGCTCATGGTTAGCGTCGAAAGATCAGTCTGACGCACGAGCAGATATTATACTGGAAATGCGTGGTGGCCGGATCTCGAGCACGTTATACCTTCCCAATGACTCATCGGGTGATACACGACCGCCAACTGAGTCGGAAGATCAGGACGTGGCTTTGCTTAAGGCGGAAATGTCAGTTGATGAGATGCAATCAGATGCAGCAGCGCCAGGATCCAATGGCAATCAGGAGGCTGAAGATTGGGAACGATTAGCTTTTGGGTCCATCGATTCTAGTGTATACTGGACGTACATAAAATCAGTCGGTTATTGGCTGGCTTTTGGAGTATTATTTTTCCTGGTACTCATGCAAGGCACGCGAAATGCAGCAGATTGGTGGCTTGCTCGTTGGGTTCGTTTGTCCGATTCAGCGTCTGTTTCCACCTCCATCTATCTGGAAAACGTAACCACCACTCAGTTAGGACTATTCACCCTATCGAACCTGATACGTCCAGTGAATTCCGAACCAACGTTATTGGTCTCGCCTGATACGAACATGCTTCGCTCATCCAATCGGTCATTCTATTTGACCGTGTACGGAAGCATCGTGGGTGTTAATGTTCTGGCCACCACTTTCCGTGCAGTTCTGTTCGCTTTTGGTGGTTTAGCTGCCGCAGCCATCATTCACGGGAATGCCTTGGACACAGTCCTCCATGCACGTGTCTCATTCTTCGATAGGACTCCACAGGGTCGCATTCTGAATCGATTCTCTTCGGATGTGAATACCGTGGACGACTCACTTCCGTTCATTCTGAACATCTTTCTGGCCTGTATCGCAGGCCTAATTGGTGTCGTTGTGATTACTTGTTTATCTCTGCCGCTACTGTTGTCCGTCGTGTTGCCATTGACGTTCGCTTTCTGGTCTGTTCAACGAGTCTACCGATGTGCATCACGGGATCTCAAGCGCTTATCGAGTGTAACTCGGTCACCGTTGTATGCACACTTCTCGGACACAATTTCGGGCCTAGCAGTGATCCGGGGATTGAGACAAGAGCTTCGCTTTCGCCACCTCACGGCCAAATACTTAGGTACACAAATTCGGGCCGAATTGGCTAGTTTGGCCGCTGGCTCATGGTTAAGTGTACGCCTTCAAATAATGGCCGCCGGAATCGTGGCTGGTGTTGTGCTTCTCTCATTGCTAGGCCGTGAGTTGGGATGGACAGAGATTACCGCCGCTGGGCTTTCTGCGGCTTACGCGCTGAATATTGCCAGTCTCATGACAAGTACCGTCTACGTAGCTACGGAGACTGAGAAAAACCTGATCGCCGTGGAACGTTGTCAAGAGTTGACGGAAGAAACTCCTGTCGAGTCGGATACTGTTCCGATCACTGTCACAGCACCGTCTCCTATCAGGCGTCATGGACCACCTGTGTTCCGTCCTTTAAACATGCTCGCAGCACACACTAATGGGTTTGTGCCGCCAGATTGGCCATCCACAGGCCGAGTTGAATTCCGAAACATATCACTGACCTATCGCCGTGTTTTACAATCCACAAATCAAGCCAAAGTTCAAGCTTTGAAGAATATCAGTTTCACAATTGAACCGCGCGACCGTGTAGGCATAGTTGGTCGGACAGGGTCGGGTAAAAGCAGTTTGCTTCGTGTGCTTCTGCGCCTGGTGGACCACTTGCCAGGACCGCATACCAATGAGCACATAGCACAACAGATTGGGTTCGTCGGAGTCAGTGGCCAGGTGTTCATTGATGGCGTCGATATTCGTACAGTCTCATTGGTTGCTCTTCGGACTTACATTTTGGCTGTCTCCCAAGAACCGTTTCTCTTCTCCGGTTGTCTTCGAGATAATCTTGATCCTGAAGGAGTATTATCAGACGAGGACTTATGTGAAGTCCTTATCAAATGTCAGCTAGCTGCGACTCAACTCGAGGCCAGCGCAATGCTCTCTCTGGACGTGGGAGAGGCGGGACGTGATATTTCGGCTGGACAGCGCCAATTGGTTTGTTTGGCTCGCACGTTACTTCGTCAGCCACGGCCCAAAATCATTTGCTTTGATGAAGCTACTGCGTCAATCGACACAAAGGCGGAGGAAGCAATTCACGAAATCATGAACCGGGAGTTCTCTGAGGCCACCGTCCTGTTGATAGCGCATCGGCTCTCCTCCGTCCGTAGACTTTGTTCGCGTGTTCTTGTCATGCAGTCCGGTTGTCTGGTTGCAGACGGTGCGCCGGAACAAATACTAGCAGATGACAAGATACAATTAGCAGATGACGATGAACCACATGATCTTATTGACTTATGATTGCTATTTTTTGAACCAAATTTCCTGGCTTTGGTCATCTAGCGTAAATTTCGTTACCATCTATTTAAGATACATTCTTCTCAACTTGATTAAATCGGTTTCCTATCACTGTTTCGCTGTTCGATATTTTTTTGGTTGAGGGTTTCACCCACATTAACTAGTTAGTTACTCATCCCCAGCCAAACTGTTAGTTTTGCTTTGGGACTCCGGTTCTCTCTGGTGTTGCACTGTGAAATCTTTGAGGAGTCAAATTCACATAAAGCAGATTTAACCGCA
>STRG.69417.1
ATCTCTTCTAATGCGTCTGACTCACGAAGTCGTCATTCCAGTCCATCTCATTCATTCCCAGCCGCGTCCGGTTCTGACGTATTGATTGGTTGCAAATCGTCCGAAGCAGTGACTAGTTCGGCAGATCGATTTCGTCTAGCCTGGGAGGAACTGGTGGAAACCGAGCGGTCTTACATAACGTTTCTTCAATCTGTTTACGATGTTTTGTGGCTTCAAAAAGATAACACCGAATGCGGTCCCCTTGAATCAGGTTCGGGTGCACGTTCATTGCCCGGAACTAGTCCGATTCCCCCCTTCATGCGCGAGAATCAAGCTTGGCTTCTGGTAAATTGGCCCGAACTACTTTGTTTCCATCGCAGTTACCTTCTCCCGGCGTTGGAACGCACAAATACAAACGGAATCAAATTGAGTCAATGGGCGTCCCAAATGGCCCCGCGTATCATCGACCTTTACTCCACTTACTGTTCGTCGCACGATAGCGCTGTTCAGGTTGCTGTTCATTTGGAACGTGACCGCTTCTATTCTGCGTGGATTAACGCGTGCAACGAACGTTTATACAGTCGGGAACAGTCGGCTGCTGGGTCCCATACTACGCATACTAACGATGCATCCGACTCGGTGGTGCGACCGTTGCTAAAGTTCAGCTCACGGCTGATCACTCCTGTTCAGAGATTCCAACGTTATCATCTTTTGATCGAACGTTTACTTCGTCTTTCCTTGACCGAAGCCGATAAGCAAGATTTATCCGAGGCGCATCAAACCATGCTACAAGTGTGTGAGACTGTGAATCTTACCATGCGATTTCGTGGTTTGTCGATTCGTCCTTCCGAATTGGGACGTTTATTACTCCATGCTGACTTTACGGTGTCGCGTGATGATATGCGTATGATATCTAGCAAGCAACGACACGTGTTCCTGTTCACTAACGTTATATTACTCACAAAGTTCCGACCTTCAGCTGCCACTAGTAGTCCGCTTCTTTCCTCAAATTCCTCGGTTCCGAACCCGCTGACTTCGGATTTCACGCCGGACGGAAAAGAGCGCATTTCAAGCATTGCTTCATTCACTGGACCCACTTCTCATCTACTCGTATCAAATATTGCAAATCTAGCAAAAACACACATCCTTATGAGTAGTGTTAGTGGCAATTCTACAGGATCGCTTAGTTCGAACGAAGTGGGTCCGGTATACGAGATCAAACAAGAACTGCTTCTCGCTCAGATCGGTCTCACTCCAAGTGTTCGAGCAGACCGGCGGCGTTTTGCTGTTTGGACTGCTAATCGGGCACAGACGTACATATTCCATGCTTCGGATTCCACCATACGTGACCGTTGGGTTCATTCTGTTAACGATCTTCTGATGGCACAGCTGAGGAGATTGCGCGACGAAGCTATGCAGCGACATGGACCAAACTCGAATCGCTTTTCGTCACCGCAAAGAAAAACACGCACTGGCAACCAAACTGATCGCAGTTGCAGTTTGCCCTTACCATCAAGTTTACATTTTGCAAAGGATGTTTCCGCGACTACTTCCCCGAAGTAACACCCTATCGCACCTGGACAACGGAAGAAAATTTGATCAAGAATGGAATACCAAGATAAAAGATGAATTTCTTCATGTATATAAAGTGGTCGGAATGCGTTCTCATTTTATTGACTGCGTTTGTAAATACGACCTGGACAAACCCCAGTAGCGGCTGATTTCACTTGGTTTTATAGATGCAAAGAACATATTTGTGATACTATCTTCTCTTTTTGCGTCATAGAGACGCAGGTTCATCATCGCACGTATGATCCTTATTGGATAAAAGTCTCCGCCTATTTCGGTAATCATGTTTCACTTCGTGATTTTTTAATTGATTTTAAGTATGCTTGATGTTATTTTTATGCATCATATGTTATAGTCATATCCGTTTCTACTTGTATGTGAATTCATTCCTCCGTATTCTGCATCCACAAGTGGTTTGCAATTTCCACGCACGTTCCACACCTTTTCGCGTTGCCTAACCGCGTTTTAGTAAGGCTGATCACGAACTAGAACGTTTATTTTGAGGCATCTTCAGCTGCCTGGGCTTCTCCCCCAGTTTTCCATCCGTATCGGCCTTATTACATCCATATAACTTTCACCCCAACATCAACTATTAAATGTTTTTATAGATTTCTAATCTGGTAAATTGTTTTTTGCAAGCCTCAGTTTGAATGATCTTCAATGACTTACACCACGATGAAATAAATTTTGAGTCATGCGTGTTCTGTTCTTTGATTCTATTGTGCTCCCTTCTCTCGAGTGTGTATGTGTGTGTGTGTGTTTCCTTGAGAAAATGTGTCTGTTGGGTGCGCTATTCTTTCACGTAGTGTGTTGACTTGCGCGCTCGTTGAGCCATGCCATCCCAGTGCAGTGGCAATGATAATAGGCTTCATCGGACTACTGATGATCTCCTAATTTTATCGACTATTGGTCTTTTTTATCACATGCATTCATATGAGTGCAATGAAAGGGGTATAGTCTGTGGTTACAAAGACCTACTGAACTACTGGAGATAACCGGCATCCAGACTCTGAGACTTGGAGCGGTGAACCACTGAGGTCCCAATAGGTTAGTTCTGGTAACGAGCGGACGACGGTGGATTACTATATACGTGACGCTCAGAATAAAGGGTGCTCTTTTTCAAGAACAATCTTGTGAGAGCTTTAGAAACATATCGAAGTCAAATTTCAACGTTCGTGATACTTCATCATTTCACGTCATACACCGGGTCAAATTCTGCCTAGGTCATAGGTAAGTCGGATAGACCCTCACTCTACATTCCGGTGTTTGTATTAATGCACACGTTGTCACATTACGTCTTTTGATTGGCAAACAGTATTTGGGTCCTTCCAAAGTGATGTTCCTCAAATGCGTGCGAATCTACCGACGTAATTATGCTTGCACACTTCCGGTCGGATAAGCTTGTATGACGACCTGTACAGTTCATCCAAAGCTAGTAGTGCTGCTCACCGAGGCCGTCCTATCTGACTGTTCTTCAGCTTTTTCACTGTCGAAGTGTTGGAAAATGCCCTCGAAGGTCTCCAAGAAGTCGGCGTAGAATGGACAGTGCAAAACGCGAATCGCAGTACGTCCGTGATGTCGTTTCGAATCTACGGATGACGACAAATTCAAGTGCAATGGTTTAATTTGGCAAACGATCCACGCACTCAAATTGAAAGATGTCACTTCAAGATTGGACGTCGGTCTGCGCAGGTTTCCCTTCACTTATGTAGTTCATATCTGAATGATTGGTTTTGAATCAGGAAAAAGAGGTCGTCCCGCATTTTAACGGTTTTGGAGAAGGAGCATTGAGAGATGGTGGTTCAACTCCTTGGAACAGGGTCTTTACTTGTGAATGGTCACTCGCGTGCATGATTTAGGCTATGAAGTAGAGGAGTAGAAATGTAAGGAATTGCCCATAAAAATTACCAATAAGTAGTAACGATGAAACAGGAGCGATGAAGCGAATAGATTAATCAGTTTTCGTACGCACATGAGTGTCCCCAAGTGACGAGAACACTCGATCCACAAAAACTTTGTTCTTTTCAGGGTAACTGCAACGTCAATACGCGATTCGTTCGGGTCTTTTTACATGATTCCTGAATCGGAAAAGTCATCTGTTCTTACGCTACTGTTCACTCCATCTTCCGAACGTCCAGCAACCACGCACCCAAATATCGACAACGCTGTCGCAGATATAAGTAACAGTGATTTGACCATTGATTCTGATAAACTATCCAGTATCGAACAGCGCCGAAAGGGAGAGCAGGAGTTAGCAGACGGCTTGTTGACTGTCATCAAGCCAAATTTAGAACGTCTGGATCAAGCTGCGTTCAGTCTGGACGGGTCTCAAATCGAACTAAGAAACCAACTCAATTCTCTTATTGAAATACTCAATCGAGTCGAATCGATTCATCAGTGTCCCGTAGATCTGGAACCGTACGTGTATCGCCTTGGTATTTATAAAACACGCATCCTCAGAGTGCATTCACTACTTCAACGTTTACAGGACCGGCTGAACCATCTGAGACAGGCAATTGTCACGGCACAGCGCCAACCAATAATCACCCACAATGACTAAGGCTGTAATCCAATATTTGCGAGGTCTGGATCTAACCGGAGTTCACTTCGGTCCATATGACTCTGTTCAGGCCGCCATGGATGGGCACTCAACCACTCGAGGCTCAAGTAGGAGTTCGACTACTACCACACTGTGGCCCAAAACTGATGTTCTGGCCAGTATGTGTCGTTTACAGTGGCTCAAACTGCGTGACACCGGTCTCATCGAGGATCAGTTACCGGCTGAGTTAGCCAAACTCGCTCAGCTGGAAAATCTGTCCATTTCTCGCAATGCATTGACTCACTTGTCCGCTCTGAAAGATTGGTCCGCGTTGTTACCGTCGTTGCGTTCGCTGAATTGTCGAAAAAACAACTTGACTGACGTTGACGCAATCCCAGTCAGTATATTCGAATGTGCTAATCTACAGGTAGTCGATTTTAGCTGCAACCGGCTGACTAGTGTACCTAAAGGAATTGAAAAAGCAAAAGGTTTATTAGTGTTGAATCTCAGCCGGAACGCGATCACCAGTGTGCCATCGGAGTTATTCGTACAATGCACCGACTTGATGCTACTGGACTTGTCCGATAATCAGTTGGATAGTCTACCTGCACAACTGCGTCGGTGCGGTTCTCTTCAGCAACTAATCCTCAGCAATAATCCATTACGCTTGGCTCATCTGCGTGCTGTGTCTTCCTTGAAACAACTAGAGGTTTTGCATTTGGCCTCTGCTCAACGGACATTGGACAATATCCCTACCGATTTAGACAAACTGGAACGTTTGATCGAGCTTGACCTATCCGATAATGCTCTTACTCGCGTTCCGGAGCCAGTATTAGCGCTCCGTTCACTGCGGAAACTGAATTTGGCTCGCAATCAGATTAATGATTTATCTCAGGTTACTGACAATTGGCCAAAATTGGAATACCTTAATGTGGGTTACAATCAACTTGCTCAGTTACCCTCTGGGATGACGCGTCTTGTTAAATTACGCAAACTGTATATGAACAACAATCGATTGGCATTTGCTGGAATCCCATCGGGGATTGGAAAATTGCAGGATTTGGAAATTTTTGATGCTTCTTATAATGAACTAGAGAATATTCCCGAAAGTCTTTGTCGGTGTGGTCGTCTGAAGCGTTTGAATCTTAATTCAAATCGGTTACTTACTCTCCCGGATGCAATTCACTATTTACGCGAAACTCTGGAGACTTTTAATGTGGACAACAATCCGCAATTAAAATTTCCTCCTAAACCGCCGGAAATGCAAAAGGGTGCAGGCTTAGCCTATTACAACATCGATTTCTCGTTGGACGCACAGCTACGTCAGATTTGCGGTAAACCCCCAGAGTCTGCAGACGCTTCGCGTCATGCAAAGGACACCGCCTCACGACTTCGTCGTCTGTGCCGTCGTCGTGGTGATGGGGCGGGTGAAGGAGACAGTCGTTGTGTTCTCGAGGGTATGCAACGTATTGCTCGTGAAAAAGAAGAACTGTTGCGTAAGCGGGAGGAAGAGGCTGAGGAGGAGTCGAAAATGATTGCTGTGAAACGATGGCAAGACCAGTTAAACAAACCACATTTGGATTATTCGGGCATATTTGAAGAGGATACTGGTTCAGTTGAGGGTCTGGAAATGTGGGAAATTGATGAGTTCTATCCGAAACGGGTGGAGGACGATGTGGCTCACGGTCGTTTGTTAGATGGTGATTGCTACATTGTACTGCAAACCAAACGCACTCCAAATCAGACCTTAGACTGGGTTATTTATTACTGGATTGGACTGAACGCGTCGCGTGACAAACAGACTTGTGCGGCTGTCCATGCGGTGAATTTGCGCAATTTCCTCGGTGCAGAGGGCCGCACGTTTCGGGAGGAGCAGAACGAGGAGAGCGAAGAGTTCCTTGCTCTTTTCGGTGGCAACTTGATGATCCTTGGGGGTGCACACGGAGAGACTGGATTTTTCCACGTTGAGGAACAAAACGTTAATGTTAAACTGTACAGACTATTCGGTCTAGAAAAACGTCTTCTCATCGTTTCTATGCCATTGACTCCGTTGAGTTTGGATCCGAAATTCTGCTATTTGATCGATGGACACTCACAGTTGTTCTTGTGGCTCGGTTCTGAATCTCGCTTGATGGTGCGAACAAAGGGTCGCCTGTTGGCCGAAAAAATATCCGTGCGCGAACGGCGTGGTGAAGCAACTATTCATCTAGAACCTCAAGGTCGTGAGTCGAATACCTTTTGGGCGGTAATCATGGGTGTCTGGGTTCCGCCAGCTTTGCCGAACCTGGTCAGTGTATCTGAATCAGAGAACGGATCTGGTGGAGTCACTGCCAATGCATCAGTTACGGACGGTTCCCAAGCGGCCAAGACTCATCCGCTCCCTCCAGAAGTTAATCAACCCCAAAATGTTCCTCGTGATTTTATCCCGGTCGACTGGCGCTTACCGCAGCCTATTTTATATGACGTACGCATGGGGAAAGGATACTTGGAACTGCCACAGGTCGAACTTCCACTGGGTCAACTATCTAAGCGTGTTTTGGATCCAAAGCATGTCTACCTTTTGGATAGTGGAGGCGAATTGTTCGTGTGGATGGGTGAGAAGTCGACACGCTTTCTCCGTTTTGCTGGTTGCAAATTGGCCCAAGAATTGACAGATCTTATGCCCCGCGGGTGTTTCGGAGGAGCCGAGTCGCAGTTACCAGTAGTGCTTTCTACCGCCACAGATTTATCATCCACCGCGCAGCTTACGTTTGTCCGACCTGCACCCCAAATTTGTAGTCAAGGTGCAGAAAACCAGATCTTCCGAGCTCAGTTCTACGATTGGGAGGAAGCAATCGCTGTTGATTTTACCCGCACAGTCGAATCGGTGGCAAAGCGTGGCGTAGATATGAATGCTATTTTGGAAAAATACAAACCCGCAACCGATTTACGGGTCTTACTCACTCCGCGTGAACGGGCCCTCGAATGGGATGAAGCGATGCAACTGATGTCTGATTGGAACGAAGAGCTGGTTGAACCTATCGGCCCGGATCTGATCCCGAACACCGCGTTACAACAGTTCATTATGATCGAAGGCAAATGGGTCCCCGTAGAGCAACAGTGGTTTGGTCACTTCTTCAGTCAGGATTCGTATATTGTGATTGCTCGCTACTGGGATTTCGATGATGAACAGTCTTCTGCGGACCCCGAAGGGGGCGCGAATTCGGGAGAGGTCGATGAGCCAGCGGAGGAAGAGCGAACAAAAACGGTGGTGTACTTTTGGCAAGGTCGTGAGGCCTCCGAACTGAACTGGCTTACGTTCAATTTCTCACTGCGCAAAGATATGGAAACGCGTTTGTCAACCAACCCGAATGAGAACGGCCGGCCGTTGAAGGTGGAATTCAAACGTGTTCGCCAGCAACAAGAAGATCTAGTCTTTCTAGCACATTTCCAACGCCAACTCATCATTCATTCAGGTCATTATAGGGACCGGCTGTCGTCGGCCAGACAGGACAAAGTTCAGATGTATTATATGCGAGCTAACGGGAACGCAATCTCCACACGATCGATCGAAGTCCCTCCATCGTCCAGCTTCATGAACACGTACTTTTGCTACATTGTAAAAGTACCCGGGATCATATTTGCCCCGGATCGGAATGACGTTAAACATCAACCACCCCCACTTGTCTGGTTGTGGATCGGCAAGCACGCACATCCTGATGACCGAGAATTATTGGAAAAGATTGGCAAACGAATCTATAAAGATCCTGATACTCGCTTCGAGATTTTATACGAGGCCACCGAAAATGAGTTGTTCTGGAAGTGTGTTGGTAACAAACGACAAGTAGACCAATCGGCTGACTTTCTACAGTACGGCCGTTTGTTCCGTTTATCAAACGACCAGGGCTACTTCTGCGCATCCGAAAAGTGCTCGGATTTTTGTCAAGACGATCTGGCTGATGATGACGTGATGATGCTAGATACAGGAAACCAAATATACCTGTGGTGGGGTAAACGGACGTCAGATGTTGAACAGAAGCTCTCACTTCAGGCGGCGAAACTGTATCAAAAACATTTAACCAACACTCAGCGGGACCGGCCTCGACAGATGAAACTTACCACCAAGAATATGGAACCACATATGTTTAAGCGGTGTTTTCATGGCTGGGGACCGTTCCGCGAGCCAAAAGACTGGTCAGGATAAAAGATATTGGTTGGAAAAGTCTCAAAGCAAATCTTGCCAACCTGCACTGACACCTCCCCCCATAATCCCCTTCGCTCTTTTTATATCATCTGTTCACTCACATGACCTTGTCTGTTTATTCTACATTCTGACTTATCCCACTCACCGCTTGTTCCTTATTACCCAGACTAATCCCAGTCGATTGAGTTTGAATTCATCCTTTGTTCACGTTTACTCGCTTTCTTTTTATTGTTTCCTATCTCGTTGTAATGTGAGTTCCACGGTTTATTTAGATTTCATCTCCAAGCTTGTTTTTCCACGTTTGTCTTTCGCTCACACGTGTTTTCAAATGGTCCTCAATGTTGTACGTTCGTGAACATCAAAACCGTGTCCAACTTTCGGTGATACTCGTTTCAGTCGACAATATTGAAGATTAGTTCCGCGGAACATTGGATTTGATCTAAATTGAATGCTCTTCCGCTTTCATCCAAATTCATCTCCACAAACCGAAAGATAACAGCTGCGTATTGGGATCGCTAACACATTCTTAGGGATCGATGTCATGAAAGACACCGTTTGTTTACAGTGGGTCACTTAATTTACTAGTCGAGTTTGAAATAATGTCGAAATCGTCTGAAACCGTCTTGAAATTGGTTGATATGATAACACTGACGATCTGGAATTCGTTTATTTTAATCGCACTGTCATCCTCGTTTGTCAGGTGCACTCCATGAGTGTAATAATTCCGTTTTCTAAATTTCTGTTTCCACCCAGCTGGACGGTAAAACAAGCACGCGTCCCTATGCACAATCATTTTTGTGAACATCTCCCTGCTCAGTCATTCAAATGAGCGCCACACAAGCTGCTGTTAGCATGTAGTGGTCGCAAAAACAAGTGTTCTATACCCCACTTGGTCCGGCTTCTGCCTGGCAGTGAGCCGTCTAGGATATAGAACTGTATTGACTGAATAATTTGATAGTGACGATGTGAGGCTATTGGTTTCTAAGTAGTCAGACATAATTTTGAAATAAGAAGTGACACATTTTCTCGTCTGATCTTGTACGACTTTCCTCTCTAAACTGAACTACTTTGTATCCGCTGATTCTTACAGCACAAGGAGACACTTTCTAGACGCATTATTTTGCGCCCAGTAGTGCTTTCCACATAGGTTCGTTATATAATGCTAAGCGTTCGGGTGTTCGCATAGTTACATAATGTTTCAGTGAAAATCAGGACATATCAAAAGTAAGTGGTTTTATGTTGCGGGTAGTTCCGTGTGTTCTGGTGTACTGCTTTCTGATCTGGAAGTCGCAAAATCTTCCGTGAGATAAAGCTTTGGCTCAAACGGGTCTGCCAGCTGATCCGATCCCGCGCAAAATGTCAGCTCTGGTCATGTGTACTTAGTTCACAAAATCCAACGAACTGGCGCGTTAGCGAACCCGTCGGCCCGGAAAGGAGTCACACGGAAGCATTTGGCAATTGTTGCTCGAGCACTTTCGGTGATTCAGACATAATTGACTTTTTGCCCATCTTGAGCGGCACATTCTGATACTTCATCGCGATCTGCTGGAACAGAGAGTTCGTATAAGACCGATTACACTAAACATCAAGTAAAATATAAGGCTTACAATACGGTCATATCAAATTGGTTGATCGCGATTGCTCTTAACATCACAAGCTGCTTATTGACATTCTTTCTTCATCTGTAAACGTTGATCGGCTCTTCGTAGGTCACAGATGAAGACGCCGTATTGAAAATGACACGAATCGATTCAATCAGCTGTTATCCTGACTGACTTCGCGGGATTTTGTTTCTTTCAACACTCCAAATCTCTGGGCCGTACTTTCTTGCTATCGCTAATGCTGGGATTTGCACTGATGAGTACATATGGAAAGTGTCCGCCGATGTTTTAGGGCGTCTATCCGCTCAAAGACTTGCTCTGAAGTAGACTCATGCAAACATGTGATCGAACTTGCGAACTGCTGTTTCCCACTGACACTGCGACGTAGGTTTGTCTGACTACCGACATAGAGCTTTTCCGAGACATCCGGATGGCACTAAGTGTACTCGATACTGACGATCCATCTACCCGTATGTACGGCTGTTGATTCAACCTTCCAGTGTAGGTGGCTTCTGTCATTTCTCCGAGCCATTTTATTAGTCAGCCCCCTTAAATGAGACATTGACAAACCAGTTATGTTACGTGGGATTGTTGGTATGTCTTTCTCAAATCAGCTTCTGTAGTTAACAGTCATCTCAATGATTTTGAACACTTCATCGCTGCTCAAGTTGATGGTTCTCAAG
>STRG.32898.3
GCGTAGAACCGCACATGCGACGGTGCGAGAAAGTTTTCTCCACATTTCTCTGGTAGTAAAGACAGTCCAACGGCGGTTTCGGCGTTTAAGGCGTAGATGAACGGACAGGCGAGGCACTACACAGCGAACCAGACAGTTTGTGACGCGTGCGTGTATACACGCGTGCAGCGCAGCACAGCCTAACGTGTAGCGCAGGCTGACCCTGTCGCAGTCCAAATCCAGATCTTTCCCATGAGTTCGTCTGTTCGCATTTTGCTACACAGACAGACTCACATATGTGCTGTGCGGTGGTGAACCCGTGCATGTTTGTGCGGATGTGTGCTTATACGTGCATGTTGTGTCGGTGTAGACACATGGCAAAACGAGCCACCTTGTCATGCGCCTCGTTTCCGTAACTCACACAGCTGTCATGATCTGCAATTTTGCCGTACTGTTTGATCGCAGTTACAGGAGTCCACATTTCGTCGCATTCACGTCACATTGGTTCGAGGTGGTGGATTATCCGAATAAACTACTTCCAATCGTTAACACTGCCTAACTGTGCATTGTCATCTATGTGATCGGAAATGACATTTTCCATTAAGAACAACCCATATCTAACCATGTACCCACAACCACCGCCCGCTCCTTCAAGCGACTGTGCTTCGCCCCGTAAAGCTACAGGTTTCCGGCAAAGTTTACCAACTCGACTGCAGGGATTGCCTGGCTTGGATATTGTAAATATGATTCTAGCCTCTTATCGAGCCAACAAAACAAAACCAGATGCTGTCCCTCCTCCGCATTTGTCTTATCCTCCAGCCAATCCATTCCTTGCATCACCTGGCTGGTTTCAACAAGCTCTGGTCAATTCCCTTCTTCTCCCTCGACCATTTGTTGATGACACTTGTTTGCCCGCGCCTCCGGTTCGACCACCCGGTCTCGCCGGCCTAACATCACCGAAATTGCCACGACCTATGCCATCTTCCCCGGTCACGTCGAAATCACGAACTTCATCATGTGATTCTGTGGTTCGTATGGACAAAGATACCTCTGATCCCTTGCTGTATTGTCGTCCAACATTTTATCCGTTGCTGAAAGATCAGGTGGACCGTGCCCATTGTTCTTGGCGTACATCAGATCCAAAACACCAAGCTTCCCCCGAGCTTGCCCCGGAGACGGGTACATTGGTTCCCAGTCTCATTGACGGAGAAGTGATCATGGGATTCAATGTATGGGGTGAGAAACGCCTTTGCTTACCGCATTTATTCCGATTCGTCCTAAATGATGTGGACTTGAAAGCGATTGACGAAGCGTGCACCAAACTTCAGATAACCTGTACGACATGCACGCCAGCTCAACTTAAATTGTTGCACTCCCGACGAATCTTACCCAAAGCTGTATCTACCTGTGGACTGATCCGCAAAAGTGACGCAGAACGGCTAACGAAGTACATTCGCAACCGGGCCGATTTGGCAGATAGAGTGCAAGCCAGCACACGATTGAATCCTGGAGTCAGTCGTTCTCATAGTGGCAGTGAGCTGGAAGTAATTGCTTCTGAAGATCAGGCCAAACAACCCTATCCGGCTGTGAGTCGTTCCGGAAGTTTATCACTGAAGAGATCACAAGAAATGAGTGATAATCACTCGGCACAGCTTGACCTCGTTGGGGGCAATGAGTGTGTTCGGAAGAGGGATGACAGCGTTGAGCCTCGGTCGGACTCAGATGACCCTATTCCTGTATTGCATGAGTGTTTCGGTCGTCAGTCAGGCCTCATTCACCCAGAGTTATACACAGAACCCACGGCCAAATGCATCGAGTGTCAGACTTGTCACCGGCTGTTTGCCCCGGATCAGTTTGTCGGACACACCCACACGGTCACAGAGGTAGACAATTTAAATCACTGGGGGTTCGACTCCAATAACTGGCGATGCTATCTGCGTCTCTACACAGGACGTCATGGCCGTGTGGTGAAGCCCGACACTGGATGGTCCCAATGTATGGATGTTGGCAGTGAAGACGAATTAGAAAATTCACCTCCGAAGGACTGTACTGTAACGTCAGAGACACACCGACGACTGGAAGAGTTTAAAATCAAATTTGCCCAGCCCATTCGACTACCCCCTTCCTTGAGTGCGGCTTTGCGTACAGTCGGCTTGTGCGCTTCAGTAGCCCCAATTCCTCCAAGCGCAATATTCTCCCCGCATCCGACCCATGAAATCCCAGAATCCCATACTCCGAACGCGCCAGATCACCTCATTAAGAATACCTCATTCACCGCTCTCCAACCTCTGACAACGTCCAGAGAGCTGAATCGCAATCCCACAATACCTATGGGACCATTATCGTCCAGTACATCCACACCTGCGCCAATCCCTCCACCGCTTTCTTCATCTCGATCTTCTGTCTTACTGCCTCAGCTGACTTTGCGTCGATTATGGGCTCCGAACGACGGCCGAATCAAGGTTCCGCCTCCGCCAAAGCCAAATGCTACTCGCTAATCTAAAGGGGAACAACGGTACCACGCTGGAACTACCTAATGCTAGACAGCCGGCAACCATGGATGCAGCCAGTTCGAGTCCCAACAGCACTACTCCAGTGTTGGTTACCGGACCGAGCACGAACAGTTTACCCTCGGCCGTACTTGCCTTAGAATCACTGTGGACTGATTTAGTGCGTCACATGAACGAATTTACGTCTGCCGTGGAATCACGGACAGGTGTACAAGATGCCAGACAGCGGTTGTTTGAACAATTTGTCACCATGCAAACCTGTTATGCAACGCATATCGCTGGACTGGTGAGCGAAAATCAGAAACTTTATGAGAAGCTTTCCAATATGTGCTCATCAAAGAGTAATTCCGTACCAACCGAAGGGACAATGCAGCCAAAAGAACCTTCTGTATCGGCTTGCTCTCAGTCGTGGTCTCGAACAAACGAGACTCAGCACGAATCCGCGACCCGCGGTACTGTGCAACTCAGCACAAAGACCATTCAATCATCACAACCCATTTATCCTCATCGAAGTCGGAAGGAGTCAGTCTTCCTGGCCGACTTTCCAATGAATCCCCAGTTGCTGGACAGAGTCATACATCTAGCCGCTTTTCAACCTAGCCAACTAATTGTGCTAATTGACCAGAATAGACTTTCCCATATGTCTCGTGCGTGTTTTACATGTGGTCTGTGAACGACTGACCATTCACCCAAACTAAATTCAGTCTGTTTATTTATCTTCTATCCTTTGGTTCCATAGCACAGAGGTACATACCAATACGTTGCTCCGAATAACCCCTCTTGTCAGTGCCCGGTTTCGAACGAGTGACAGTGAAGCGTGAACAATCGGCTGATTAACGCACGATTTTAAACACAAATGCGCTAGATGATAAGCAGTTAACTGCTAACCTATTGGTTTCTAATCACTCCATGTCTCAGGGTCTGATTGTTGGTCGTCCCTAATAGAGCAGTAGGCATTTGTTGGGCTATGGGCTGTACCCTTTCCAATGAACTCCTGAGCAGGCATGTAATAAAAAAGGAAAGTCAGCTGAGACCTTTCCGGGCGCACTTCACGACCTTGGTGTCACTCGAGTGACCATGGTTGTTGTTATTTCTAGGTAGTCAGAAGTTGTATACAGTGTTGTGCCCGCACCTGAATGGGCTTCGGTTTCTGCTATGCTCAGACTGGTTTGAGTGGCTGATTTGCGTCCAGTTCAGGAGGAAATCCTCTAATCACGAGCGTGCCACAAAGGACACAAGACAGACGTGATGGCAACGATGACCAAGTTGTTCACGGCTGTTTCGAAGCCACATCATTTGATTCAGGAGAAAGTGCTGTATTGTGGAAAATCATTTATCACAACATTAGGAAATATGGATTTTGTTTCTAGTGAACTTGTACACGCGACCTAACGGTGATCTTGGTGTATAACTGTTCATTCAGATTCACTTTAGCAGTGACCGTGAGTGGTCTCTGCTGTGATAAGTGATATGTAAAGAAAGATTTATGTTATTCGTCCTTTTTCTTTCCACATGTGGATGCGATAGAAGGATCAGCACTAGACACTGTTCTGCGCAAAGCCAGCCTGTTTGATGCCGCACTCTCTCCTTATCTTCCCCACAACCCATCTAACTAGATCACCGCTAGCGTACAAAGCTTCGTTTAGAAGCGACGAATGTATCTGGTTTTCGTATTTCTGTTACCAATAATAATAATAATAGTAATAATGATCATATAGCTGAAATCCTTCTCATGGTACGAAATATTCTGAATACACTTTCAACGCGTAAAGTGCCGGTACAAGACCATTGAGTGCGATATTCACTAGTCTGATTTATCCCAAGGATTGGCTGTCTGCGATTGATTCTGTCGTTTTTTTTTATACACGTGTGTCTATTCCGTTGGAAAATTCGGTACTGGCTTCGCCTCACTGCGTTCAAGAATGGATCCAAAAGTGCATTCGCTTAAGGACCCCTCGTCCCAGGGATTTTGTTCCCGACTTGAGTCGGCATATCTGGAAGCCGACTGGGCTATACTTCATTCACTAACCTGATACAGTCTGCATTTCGGTCGTTGAGTTCCGGAGGGTGTTCGTCTACTTTGAAGCGCAGTTGATGCACAGATAATATTTGTTCTCAGTAATAACTATACTACAAACGTTAGTTTTCTACTGTATATTAACGGAGGAATTTACTTACAGGTCACAGTCGCGAATACGTAAAGCCATTCGTCTTAAAAGTGGCAGAGTTCGTGAAGCTAAACAGTGCAGTTGGCTGCAATGAAATTGATTGCGCAGTTTTGTGATTTTTGGCTTCCCATTTTCGCGGTGTTGGTGAACAGAATTTAAAGCGCACAATCAAAACCTAATGGAAGAATGCGATAGGGCGACAGGTTGACAAGTCGAGGTCGAATGCGAGTCCCGTACAAAACGCAATATTCGGGAAAAGAGACATTGCATCCAGTGTTGGCGAATTTGATCCGTCACGGGGAACGTGTTTCAGCAACAGGCTACGCAATTACCTTTTCTTAGATGTAGCATGGAGATTCGTACGTGCGAAACGCGGATTTCAGACCACAACCTAAATCATATCCTTATTGGATGTAAGATCGTCTTACATGAGGACGAGACTGACTTTCGTGACCGGCTGCATCAGCGAACAGTTTATCCATCCAGTCATGGTTCTAACTCCCTGCAAAACACCAAAAGTCTATATGTGATTACAATGTCTGGGTGATCGTCGTATGGCTTCGGCTTTTGACTGATGTGATTGTTGGGTTTCTGGTTTACCTAACTCGAGCGGGAAATTACACCTGAATGCTTTGGCGTGTAATCCTGAGTATGATCGATCCTGTGGTTATGACGACTGAATAAACAAGGGTTAGAGATCTCTGGTTAGTTGGTCCTTTGGTCTCTGTGACAAGCGGGAGATGTAGTGCTTGTGCAAATGGGTTTGCATGTATGTGCCTGCGTTCTAGCCCATGCTCTGACCCGCCGCGCATTCAATACTACCATAGTCGGACCAACTACCTGTACTTGTGCTTACCTGTATGAATGCGCGTGTCTATCGACCCGTCCGTACGACCACGGCTGCACATCTCCGTTTGGGACCAGACCAGACGTGACTGTTTTGATGTTCCGTACCCAAAGCGGGCAGACAGTCGCGCCAGTGTAGTTGCGCGTGCATTCGGTCAATCGATTCGTTCGCTCGCCATCTGTTTGGTTGCACTATGTGGTATGGGGGTTGCTTTTTCTGTCTCGGTCTCTGTTCTTCTGATTGGTGAGTGTCTGTCTGCGTCGTTTTGCTTGTGTGTTTGTGTTTCTGGTTGTCTGTTTGTTTTTACGACAATGTGAGTTAAATATGTGCTTTGTTGCTGTTGTTTATTATCTGACCAGACAGCTTTTTGCTTCTCTTTGCAAGCGCTGTTTGTATCACATGCGCGCACCGCGCCTACGCATGCACAGGTGACCTCAGGCCAGTCGACACCATACACAGTGCGCGTCAAAAACACGGGAACACACACACATACGAGTTTGCGTAATTTCACGTATTGGTGGATGTCTTTGTCTGGCTGATGGCAAATGTAGGTCAGGCTGTCTGTTCAGTGAACCAATGGCTAACAGACTGACTTATCTGATGTAAGTAGTATCTATAGCTGGGTAGACAAAGTTTCTCGGAAGCATGACCGGTTTCGCGGTTATTGCCGCTCGTCAGATGTTCGTATCTGGTTCTCTTATGTCCATTCATCCTTGTTCGCTGCGTATGTTCAGTCACATCGATCTAATTTGTGCATCTGGAGTGTGAGGTAGATACTACACCTAAAAGAGTCCACTGTCATTCACTGGTAGCCCTGTATGAGTTAGTCGCAACTAACCTCGAGAACCAATACAATTATCGCGAGTTGGAATGTTTGATGCAAGTAGTATCTGTAAATGGGTGGGCACAATTTTCATCTCAGCTACATCAACACAGTCCGTCCGATTTCGATGACTGAAGTTCCGATTACGGACTACCAAATATTTCTTCTTTTCAAAGATCTCACGGTCAATAGCCTCTAAGTAGTTCTGTATCAGTCTATGTACGGTGAATATGGTTGGAATAAGGCTGCTCGAATATTCATAAGCTGTCTGTGGGGCGAAGTCCCGCAGTAGCTGGGGTTTTATCAAAAGTAGATAACGGGGCGCTGTCTGAGACAAACCAACGCATCTTTTTCTAATTTCATTTGTCTTATTTTACCCAAATATGGAAACTCAGTGAAATTTCCGTACTCCCGGGCAAACAGCTCTTTCAAGTGTTGTATAACATCCACCGATGGCTTCCTACGAGGAAAAATCGCTACGCTGAAACCGTCGAAAGCGTTTGCTGTTGACCATTGTTTGTTTTAATTTATCAGCGCACTGGACATGTAGGAGTTTGTGCAAAATTAACGACCGCGTGGGCTCTCTCCCTAAAGCTTACAAATCCTCCTTGCTAAAGCGCACAAATTTTAGTTTGTGGTCTCACTGCTATTCTAGTGGAAAAGAACTCTGGTGAGTTAAAAAGGTACTAAGAAACCTGGAAACACTCGGCTTTCGATGGCATCAAGTGGTTGACTGTTCAGACTCATGATCGGACCCTCTAATTACCCATCTGCTGTTCACAGTCACCGCTGTTGCCAGACCAGTACCAATCGATATACTGTCTTGGAATTGGATTACGCCATCGCCGGCCAAATCCCCCTTTTCGACGGTATCCGCTGAATCATGTAGGCCTTCCTGAACCATTAGGCATTGTTGTATGGTAAGGGAAAGGAAGAATGATGATCAATAACAGATAACTCGGAAATGCTGGCTTATTGAAAGTTCAATCCTATTTGATTCATCTTTCACGTTTGTTCACTAATATTATTGCTCAGTAAGCGCAGTTAAGAGGGTGATGTGGTATACATACTCTCGGATTGACCTTTTTGGCGTGCAATTTTACCTGAGTCGTATAGTAGTGACTACTTCATGGCTTGGAACGGTTATCTGAACTATGTAGTGTTTGCTATAATTTTTCACCGGATCGGATCAAGAATGGTACCGACGCAACACCAACAATTACAAAAATGGGGATGGGGCACAACAGAGTGTAACAACCAGTCTTTATATCATTGGTATCTTTCGTGATTGTTTGCGTTGTGGGTTGTTGTACTACTCCATCGCCCAATCCAGGGTAAGCATTTTTATTCCAGGATGCACCTCTAGCCTTTGAGCAGCTAAGCGCTTCCTGCAAGGTTGCAATGTTGGTCCGAATGAGCCGGTGGCTAATTGTACAGTTTATTCGCCTCTTCTGGAAACCTTGTCGGATATATGTGGAATGCAAGAAGAAGCTATGACCTTATTTCGTGGCGGGTCATACTCGCCACGTCTGAGTACCATCAGCAGATTCGTGGCAATTCAGATCGGAAAACACTAGCCAAGCGGAAATCGCACCACATTCTCGAGCACTGCCACAGATCGCCCACGACGGCTTATTTGTTGAGTCCACCTTATTTGCGGTTAACCACGGGAGCACTCCTCCTATCCGCGACCTGGGTACGTGTTCGGCAGCATACAGCTCTGTCTAGATTAGATAACCAGGCATGTTAGTCCTCATTTGGGGCGCGGGGTGGGGGATTCACCACGTCCATCGATCAAAGGTAAAGCAGTGGGTGGTGTCTCGGAATTACGCCTTTTCCGGTACGTCTTGATCAGACTTGTTTACGGTGCCATTGCCTAAGGTTATGCGTCAAGGCTAAAGGACTGTGGGTCTCGGCTAACCGCTGCGGGTCATGGTTAAACAGTTGTTGATGGTGGTTACAGAAACGTTGGTCGTGGCTAGAAAAATGCGGACTTTGACTAAAAGTTGCTGGGAAGAGGTGTATTGGCGTTCTTTTAATCATACTATTTGTTTCCCGTCCCGGTGTTTGTCATTCTCTGTATGCAACGTGTGTGTGGTTTGTAGTTGTTCAAATAGAGACTGAAACTGATACAAAAAGAACATTCGACTATAATTTTTGTCTTGGTTTCCAGCTTCTATACTGCACATAGAAGAACTCTACAATGTTTGAATGCTGTAAATCAAACTGTTAGTTGTGTCGAGCTAATGATTTATCCAAGTATGTGGCGCATTGATGTCGTAGACACCATTTGAATGTCCGAAAGGTTGTCAATGATCATAAATTGGAGTCGGTCGATTGGTGCTGCATAATTCAATGCGTGAAAGGTGAACATTTCACCTGAATAAACAGTCGAAATAATAGTGATCAGTTCAACTGAATATACGGGAGCAAATCAGGGTAAGTCGGAGAGAAATGACAGTGCTAATCCGGATACATCCATTCTTATGAATTCTTTAAACGGTGATCATTGGCGAACCCTTGCTTTACTGATTTGGAATCCTCCCGTCGCCGCTCATCTGGCCAGCCACATGTCCCTTCTTGAAACTGTGTGCTCCCGTTGTTTGATAAAATAATGGAATATTTTCCTGATTGCTGAAACCTCACGGCTACATGTTGACCGATCGCCGAGTTGGTAGAAATGAATTGCTTGTGAAACAAGGTTTTTTCAGAATATCGAACAATCATCTGGATGTCGCGCATGCCTACCGAGAGCGAAGTCAAAAAACCTCAACCAATACGAACACAGTTCTGTATTCCTGTCGGTTCTACCAGTTTCCTAAACGCAAACAATCGATTAGTACCGCCAGATAGATCTGATCGCAAAAGTACACCCGACGGCTGGCCACGCTCTTCTGTCTCAAACGAACTGCAGCTTACTGGCTCACCTCAGATGAGTTGCTCGGAACCGAGCGCGCGAAAATTTCCTCGGCTTAGCTCAGCTGACAAATCCGTTTCAGAACGATCATCAGATCATATTCCCAACGAAGAAACGCCGTCGGTGAGTCTCAGTTGTCCGCCTTCGGCTCCTAGAGCAACACTGAGAACAAACGACGCGGTCAGTATCGTCAAAAAGGCACCTGACATTTCGGTGGGTTCCAGTGGATCAGAAAACTCTGGTCGTCTGCTCCCTGTTCATAGCAGTTCCGCAGCACCGTACAAAGTGTCGTCAGGCTTGTGTGATCGCCGACTTAGTGAAAAATATGGTGCTGAACGAGTTCATTGGAAACGTCGACCCTGGGACATGGATCTGCAAGCGGAATCCAACGGGACACTAAACTTATCGATTCAATCAGCCGAACCGATGCCAAAGCGCCGCGTTGTTGCCATTTCGGACAACAACACCTTTGAATGATCAGATGTGGCTACAACTTCGAACTCGACCAAACTGGGCTCCAAATACACTCGCCTATTGATATCCTCACTCCGCAGTTTGGAGAACAACCATGGTGTTCAATTAGCGTTTTCTGTGCACATCAAATCCGAGTGTTTCTCCAACGTTCACCCAACGTCCATGATGTATTTCGCCTTCTGACTGCGAAGGTCTCCTAATCTGTGAACATTTTTAGCCCCTGTGATTGTGTACACTTTTTGCGGCCGTAGTAATTTCGCGCAACTGGAACTATGCTGATTAACAAGTGACACACATACACAATGATACTGCGTGAAAGTGGAAAATGATTGATTGGGCAATATTATTGTTTCACGGGCAGTGTCGGGCCGCCGAAGATTGCATTTTACCTCTACCTGTATCTTGTTTTTGCTTCTCCGTTCTTTTGATGCGCTTTCTGCCCGGGGTCTTGCTTTTCTTTCTCATAACCGTTTATTATTTAACCGGGGTCCATTTTCCACTTGTGAACCCGTCTTTCTTTCCACTTTCTTAACATGTACCTCAAACTATGACTGGTCGGTCCGTTAGTCGATCGACCGTTTTAGACTTTTATTGAATGTTGGGACAAGCTATTCCGTTAACAGCATTGCGAAACGGCACTCCGCCCGGCCTTCTTTGTGTCCGTAGTGACTTTTTTTCTTTAATTTTTACGGTGTAGCTACGTGTTTTCTATCGAATCGTTGTCATAACCTCTCCATTTTTCTACTTTCTGTCATGTTTTTCGGCTGTATAAAACTACCGAGCATCGCATTGACGTGATCATTGTCTGCTGACTAATTGTCCTATTTTTTTCTACGTGGGTTTCGATTCTCAGGCCCCAAAAAACAACTACACACATTGCACAAGGTATATGTTGTCTTTTCGTTTTTTGAACATCTGATTATTTGACAAGTATAGATTGTGTATCAAACCTTAAAATTTTCATTAGTCCCTGTGTTGTATATCGGCTTCGATGTGAGAGACACAATTTCAGTGCAACAACCGATCGTATACTATGTTCAGGACCTCCGAAAACAGCTCAACTCAGTTTTACCCATTCGCAGCAGTCTCCATTCGAGTGGGATATCGTACTTGTTTTGCCAACTGTTTGCCGTCACTGACACACAAACACTTCTCTGGGATTCTTGTACGCGTGTGTACTGCCCCCTACGCATGTGTCCCAAATCCATCCACCTTTGCGCCAGCATCGTTTCCAGTTTATTAATTTGCAGAAAATTGTGCCGAACATAGTTGTTCTACTTGCCACACTCTCCATTTTATTGTTTGCTACTGTACTTATTTTCACTCTAGCCTCAGATTTCTGTCTCCTGTGTTCCTTTTCCCTCATCCTAATCACAGTTGTCTGGCCTCTTACTTCCACTCATACTATTGTTACCGTTGCTAATACTAATGTTTCTGCCACCACCGCTACTATTACTATCAGTATCATTGTTTTTCTCCTATCCACGTTTTGTGGGTAAACAGATTTGATAATTGCGGCTTAAGCACGACATGGAGGCGCTAAGAATTTGACTGCCTATTAGCCTATTCATTTCTGTCTCCTGATTGGTTTCGCTAAATTCCACTCCTGAGTCGATTCGCATCTTACGAGGTTTGACCAGTGGTTCTCCACATTGTGCTTGTCCTCGTCACCATCGTCGTTCATTTATTTTTACTTCCTCTTACGTGTAATGCTTTTCGATGCATTCATTGTTCAGGGCTCCCATAAAAATTGTCTCAAATTCCCGGGCAATTAGGGACAAGAATAAGGGAATTCCATACACATGCATCCTTGCGTTCACACAGCTGTCAGCTAATTGGTTTTCCTCATTTGCAGTGTTTGATTCCTTTAAATCCCACTCTTCATCTTGTATCCTTTACTTATTTACTCAAGAATCCTAATACTTGTGCCGTATGTACCACACCGTACAATTCTCCCCAGTATCTTTCGGTTTATCGCATTGTAAGTTAGGAGCAGAGAATGTACACAAAATCACACTTACATCCACTCACCATGAGTGGTATTCTGCTTTGTTATTTGCAGACGGTTAATACAAATACCGATGACGTAGCCGTGCTGTTCT
>STRG.50022.4
AAACAACACACGACCACTAACAAAGTAACTTTCTCTTCCTCTCTCATTCACATGAATCTCGATTAACTTACGCGAAGCCAGTGGTTTCACAGACAGCTGATGCGACTGAGCGCTTCACAATGTCAACTGATTTCAGTGACTATTTGAGGAAGTCCTGTCTATAGTGTAGATGTCCATCCGTTTTTCTGACACTCGTTTCCGTGCGTACTGGACTAAACGTGTGATCTTGAAATTGGTGTTCCACGCACCAATTTTTACACAGTGGTTTAAAGTTCCTGGTGAACCCGATTTCATTCAGTTTTACTTCAAATTGCAATCGCGCCCATGGTGCACGGACAACGATAAACTTTCGGCTGGATGGTGTGCAAGTGAGTCCTGAATTGGAATATCCTTACCAACCATGAATCACACACGCAAATCGGATGATTGACCATCAAATAACGTAAAAGGCAAACTGACTAATACAGAACTGCGGTAGTGAAAACTATATTTAGAAACGGGAAACGGTCAGTAATGAAACCACCCATCCTACAGGGAGTACACTGAACCCCGGACTGTAAATCGAGATCCTATGAGTGACTGAGCAAATAATGTTGATTGTTCGGATCGATTTTCCCAACCCAATATCACTCATAGCATGTTTCAGTTGTTTGATATTGTGTTTAACTTGGAGCACAGGCCAGCTGCTGGAACGCATCACCGTGTTGGAGAACAGTCCAGTCAACACGGTCATTCTGGATCTTCGTTCTGCCCTGGTTCGTCACGGAGAGGGTCAGTTACCTCCGAACGCTACTGCCTATGCTAGTCAGCAAGAAACGTTTTGGCCATTTGTACTAGAGGACTTCATTATCAAGCTGGGTCGGCCGTTAGACCGGGAGGCTATTTGTAAACGTCAGAAGTCTGAGCTACGAAGTGAGACCGAGGTAGGAATGAATGATCATTTGTTCTTTGGTCAATCCTCTGATGGTTGTTTACCGGAAACTTGTTGTCAGTTATTGCACGTGAATATACTGCCCAGCCCAACTGCTCTACCGAAGACGTTTTATGTCCAGGTGGCTGTTCAAGATGTCAATGATAATGCACCACAATTTCCTCCTGTTCATTCACCGTATACCACTGTTCTTGAAGATGTGGGAATAGATGAGAAAATTTGGTTACCACAAGCTGTAGACCCAGACAGTTCACGATATTCTGTGACCGATTATCGGATTGAGAGCTGGGTGCACGGAAATGCTTCACATTTTCACATGGGGGTTTCTAATGAGAATGGATTGAGCGAACCGAATTTCTCGAGAGAATCTCATTTTCCCCTGCAAATTTCCGGGGAAGGAATACACGGACGAGCTTTTTCTTTGGGACGACCATTTCTAAAACCAACCGGACCGTTAGATCGGGAGTCATGTGATTTATACGCTTTCACTTTGATAGCAATAGACGGCGGGGATCAAATAGTGTCGGATAAGTATGCTGAAAACCGTGCACAGACAGGGTCTGTAAATATTGTCATCAAGATTGCCGACAAAAATGACAACAAACCAATTTTTAACAGTGCACTATACGAGGTGAAAATTGTAGAGAATGTGATGGCTTCTACTGTGCTGGAATTCGAAGTGACTGACAACGATATCGGAGATAACGGTCGAATTGCAGTTACCATTCAGGATCCCAGTGGCCATGCCCAACGCTTGTTTCGTGTCGGACTGCATCCGATTACAAATACAAATACACATTCCATTTCTGCTGCAGCTTCCTCATCTGCAGGTTCATTCTACAAGGGGTTTTTACAACTTGTCAGTCATTTAGATGCTGAGCGTCATCCGGCTATTCTGCGGTTTGCACTAGTTGCCACAGATTTTGGACAACCCAGTCTTTCCTCGCATGCCAGCGTCCATATCCACATCGTCAATGTGAATGACAATGCACCCCATATTGCGTTTTTCAGTCGCGGCCGACGTCTGACAGACAATCGAATATCACTTCCGGAGAATGATACACCACCATTGTCTTTGGTTGTTCTGGTTCACGTCACTGATGCGGACTCACCGGTGTCACAGATACGTTGCCGAATCACTCATGAAGCAGAAGTATTTTCTTTGGAAGAGGCTAATGGTTCCGGATATCCCAGTTATCGAAACGACGCCATGTTTGAACCAGTAGTGGAATCACGAGGGATTGTCGCCAGTTATCGACAGTTCGCACTGCGCACCAAGTCGGAGCTGGATCGGGAGACTAAAAGTAACTATATGGTGACAGTCGCCTGCACAGATGATGATGGAAGTCAGTCATTGTCGCGTAACGCCAGTTTGCATGTCACTGTTACTGACGTGAATGACCACATTCCGACGTTTGATCGCAAATTCTATTCAGGACGCGTCGCTGAGAATTTGGCCTCCGCGGAAGTTCACCTTTCTAGTCCGATGCGCGTTACGGATGCTGACCTAGGGGCTAACGCCTTACTCACTTTCTCGCTTCGCGATGTGAAGAACGGTACGGAGTTATCGGATCCGGGTCGGAATGAAAGTTTGTATTTTCGGACAGATGCACGTTCCGGGCGCATTTGGACGGTGATTCCGTTGGACTGTGAGATAAAAAACAAATACCGTTTATTACTTTTTGTCCACGATTCCGGCAGCCCGGTTTCCCATTCAAGTAGTGCATTGATTGAAGTAACAGTGGAAGATTCCAATGATAATGCTCCGGAGTTTACTTCAGCACATTATTTGTTCGAGGTCCCAGAAAACTCCCCAGGTGGCTCGGAAATCGGCCGAGTGGAGGCCGTGGACCATGATGTGACTGAAGTCAATCGTAAACTATACTACAGTCTCCGCGGTCGTCCAGAAGACTTGCATCTGATCAGCATTGATCGCAATACAGGTGTATTGAGGACACGGAGACCAATTGATAGAGAATCACGCTCTTCAATATCACTTTTGGTAACCGCAGAAAATGAATTGCCTGTTCGTGTGGTTACAAACCCTGGGTCTGGTGTTTCAGGTTCAAATACTCAAACTGGTCAACGTTTGTCGGCCGAGGCAAGCTTAGTTGTCACTATTTTGAACGTCAACGACAATAAGCCAGAATTCACTTTAATCGAGCCGCATCGATCACACATAACGTTCATCTGGGAACAACTTGGAGTTGTTCCGGGATCAAATGAGACGGGGCCGAATCAAAGCTTTAACGAGACTACAGAAACGAGCAAAATTTCAAATTCTGGTTCCGAATACGAGGAAAAATTGTCGACAACTGATCAGTCACGATCACAAAAGTTATTCGTTCTGAACCCGAGTCCAGTTTGTGAGCGACTTCCTCATAGGGTAACCGACAAAGACATATCACCAGAAAACAACTTTGAATGTTGCATTCTTGAACTGCTAGACGATTTTGATGGCTTGTTCGCATTGATGCCTGAGGCACCAAACGTTCTCTGTGCAATGCGGAGACCTCCCAGACCAAAAAGTTATAAACTTACATTAATTGCCAAGGACGGATTGACAAATGATAGTTTGAGCTCTCAAGTACATTTCACCGTGGTTATACGAAGTGACCCCAATCTGAGGCATTCAGAAGCCCACACTAGTATTGGTCTCCCATTTCGTTCCCACAGTGGTGCAGTAGCAGGTGGACTCAATAAAGCGCTGGAGACTGGGTCAGGCCAACGGGACGATTGGTCTACAGCACCATTTACTTTAGGTGATCACACGGCTGATCGGGCTCAAGTGAACCAAGTCGGCCGGGGTCGACTCACGGGCGCGACTGCGTTGAATGGACCAGCACATCAGACCGTGATCATCATTGTTATGGCATCTGTTGCAGGCATTTTATGCGTACTATTGTTTCTCGCCATTATTTTAACGAAAAGATGTTTACTGGATTCTAAAGGTACGCCGTGGCAACTATCATGTCACCGCAATTCAAAGTTTAACTATAAATTATTCTCACAGATTTTTCCGCTATACAATTAA
>STRG.57703.1
TTCCCACTGCCCTTTGCCCGAAGACTGAAGACGGACTGAAGACTGAAGTGAACTGAAGATACCTAGTTTGTTGAGTTGCGTGAAGATACCTCTCCCTGCTGCGGCGCGTTCTTTCGGCTTTTGATTTTTGCTTTCGGCGTCACTTGTCATGGCTAGTAAGGACGCTGCAAAGAACAAGGACCCGCCTGAGATTATTATTGATGCAAAGAACAAAAGAAAATATACTCGTGGTCGGTTCTTGGGGAAGGGTGGTTTTGCAAAATGTTACGAATTAGTTGATCAGGAGACCAATGAGACGTTCGCGGGAAAAGTGGTTCCGAAAGCAGCCCTCACGAAGGCATCCCAGAAAGAAAAAATGCAGCAAGAAATTAATATTCACAGGACACTGCGGCATGATAATGTCGTTGGGTTCCATGGTTATTTCGAGGATCGCGACTTCATATACATTGTACTTGAACTCTGTAAACGACGTTCCTTATTAGAGTTGCATAAACGTCGTAGGTTTATATCTGAGCCTGAGGCCAGATATTTCCTCCGTCAGATTGTTCACGGTTGCCAGTATTTGCACAAAAACAAGATCATGCACAGGGATTTGAAATTGGCAAATCTGTTTCTCAGCGATGAACTAATAATTAAAATCGGTGATTTTGGCCTTGCGTCTCGTATTGTGCATGAAGGCGAAAAAAAGAAAACCCTTTGTGGCACACCTAATTACATAGCCCCGGAAGTGTTGACCAAGGGAGGTCACAGTTTCGAAGTGGACTGTTGGTCACTGGGTTGCATTTTGTATACGCTACTTGTTGGGAAACCTCCTTTTGAGACGAGCGAACTTGAAAAAACCTATACCAAAATCAGGCACAACGAATATCAAATCCCTACCAGAGTTTCCACTTCCGCATCGAAGCTCATTCGAGCTTTGCTCCACGCAGATCCCTCAAAGCGCCCCAGCATGTTTACAATCTTGGACGATGAGTTTTTCAAAGATTACACACCAAATTGTCTACCTGTTACTGCCCTCACCACATGTCCACGATTCGACGTAACCATTCAAAGCGGGAGACGTCCCTTGTCTGATATCAATCCACTAGAAGACTTGCCTATAACGAGTGGCGGTGGAACTGTTCAGAAGCCCAGTGCCGCCCCGGTTGACGCTGAGCCTGACGATTGCTGGTTGCTAACCCTGAAGGAAGAGATTCAGACCCTTTTGAAAGAAGCCGAGGTTTTGGAATCAAATACACTTCTAGCCATGGAGGAAAGTGAGCATCCTGCATCCTGTCCCGTATATTGGGTAAGCAAGTGGGTGGACTATTCGGACAAATATGGTCTCGGGTACCAGCTGTGTGACAACTCGAGTGGAGTGGTATTCAACGATGTCACCCGTCTCTTATTGGCGGCGAATTTGCAAAATATGCAGTATATAGAAGCCAACGGCAAAGAACACTTCTATACAAAATCAGACCATCCAGAGAGTTTAATGAAGAAGATAACACTGTTGAACTACTTCAAGCAGTATATGCAAGAAAATTTATTGAAGGCAGGAGAAAACGCTGCACGGAGAGAGGCAGACGATATGGCACGTTTACCGTTTTTAAGACAGTGGTTCCGCACACGTTCTGCCATTATCCTCCATTTAAGCAATGGAACACTTCAGATAAACTTTTTCGAGGACCATGCAAAGATTATCCTTTGCCCGTTGATGCGCGCGGTGACCTACATTGATTCTAACAGGGAGTTCAAAACTTACCAGTTCAAATTGCTGTCGAAGGGTGGTATCACCCAGGAATTGGTCAATCGGTTGAATTATGCAATAGTCATGATAGATACACTTCTATCACCCTCTCAGAACAGTTGCCCTTCCAAAAAATCTGCTCCTCCGGATAGCAAATCTGCCGTCGCACCGGTGTCATCTGCTGTTCGACAAGCGACCGCTGCAGGTTCGGCTGCTGCGGCCAAGGCTATCGCCAGACTCACGAAACCGGAAAATTGAGCCGCAACTTTCGCACTTTTATTTTCCATCTATCCTCACCATCGATATTTTGCCTGTCACTGTCCCCTTGATCACCTTGGCCGTGGCCAACATTTCAGTTGTTCCTGACCCCGTTCTCATTGTGCACATGTCTTTATGAATTGAGCGTGAAGTTCCACTGATCCGTTCCCCGACCAAATCAGACCATCTAAACTGATTAATCCTTGGTTTGGCCTGTCATGAATCGTCTATCTACTCACAGAATCACCTCTGTCTATCGCCAGATCTTTTTGTACTACTGTGGTTTCCACGATTCATGAGAACTTAAAGGAACATCATTTCGTGCTTGCTTTCTCCCTTGTACTCTCGAGTTTCTCCCTCAGCTCCTTTGTCGTGTGATCAGCGCACACAAGAGATGGCTAGATAATCGAATCCTTATATATATTTACACCCAGTTGAGTTTGGGGATGTGCATAAAGGTATCTTGTTACTTCACTACACAGTTGGCATCTGATCAATCGACAG
>STRG.71955.5
ACACGACACAGGTGTACGCACACCACTGTGCTAAATCGAATTGTGGAATTTATCATCTCTTTCGGTGCTCGTGTTTCAGACAGATACTGGACCAAGAACACTGAACACAACCCGCTTCGTTCGAGCCCCGTGCACTCCCCGATCATCGTCTAGCTGTTTGGAGCCACAACGGAAGGTTCAATGCGCAGTGTGAGACAATGGTTTGATTCAAGCCATATCTTATTTGGCCCGTATGATCTGATGTACCTGGTCGTCAGGAGTGTAATGGTGTGGACATTGTTCATCGGACCAAGGCCCTCGTGCGCGCAGATGATTTTTCCACATGACTGGACGTTCGTCGGCCGAGTGGCTAATTCAATCAGACCGCATTTCCTAATCTCCTGGAGCCAGTATGAGGGTGCTGGATACAATATTGAACTTCTACGACCGGAAACCACCTATGAACGTTGTAAAATTCAGATGGATCGACTGGATAATTGGACTGTAGAGGAAAAGAGTTTCAATCGGTTATATCTGAAAGCCCCGTCACCGACCACAACCAGTGTGAGTTTCACTCTCAATGTGATATGCAACGCAAGTCAAGGAGAGGCCAAATTGCCAATTAAACTAGCGCTGACCGAATCGACACATCCGCGCGAATCAACATCGATTCCCGTATTCCAGATCAGTCCGATAACCGATTCCAGTGCCAATTTTATTCCATTTTATCGTATTCATTGGCGACAGAAATCTGACGAGAAAATGGTTATTTTAATCTATAACAGCACTCACGTACATCAACACACAACTACCGCAGGTTATGCAGATGTGGCAAACCTGGCCCCAAACGTTCAGTACATGTTCTGTATGATTCAAGCAGAACAGATACTCAGTGTCCAGGCCTGGCGATGCGTTCGATACGGCACGCCAATCATGATACCCGGGCGGTTAAGCACAGAGATCACGATTCGCAATTTGCAAGTGATTGGCACTGGGACTAATTGGGTTCAGGTAACCTGGGATGCGCCAGCATCCACCAAATACGGTCGAGTAATTCCACGATCTTACCTGATTGTACTGGCCACACCGAACCCGAATGAGTGCCGGGTAAAAATATTCTACGTGCAAGCACCGTGGGTTCAAACGGTGGATAAACAACATCGTCGAAATCTGATTGCGCAAGTTCAGAACGAATTGCAGTTGAAATCGTGTGTGATGGAGAGGCATGAGGAACCGATATCTTTACTTGGCCCTTGGCCAGACTGGGAAGATTATGCCGACACCGGTTTGGATGAACTAGGCCCATTGTCTGATTTCACAGTCAACTTGTGGGGTCTGATGGATAAACAGTATGAATTGGAAGTGTGGCCAGTGGTTAACCACGGCCGGTCTATGCCGACCACAGCAACGATCGACTTGATTCCTGAAGACGAAGACTGGAACATACGGTTTTCGGATGTGTCGTTGTCTCGAGTCACGATTTTATCGTGGAGTCTTCCCGATAAGATTTCGCAATGGTTGGATGCATTCAAACCACCAGAGGGTCGTTTCAGGGTGCATGTTGAACTCATCGGAAGACCAAATGAAATGCGAAACCAATTTTGTTTCGTTCGCGGTTGTAATTTGACCCCCGTAGATCAACTGAGATACCTGCCGCAACCGATTGGTTCACCACAACGACTACTCTGTCACACTGCGGAAGTACGGTTGAATGTGACACAAAAAGGTTACAATATCAAGCTACCCTGTTTGTTACCGTGTCAACTTTATGACATTCGGGTCACACTGAATGTGAATACACTCGTTGTGGGCAGCTCTGTTCCACCTCCACTTCCTTCGCTCACGGGTCGGCGACGATTGATACGTGTTGGATCAGTATATCCCATGGACTCCAATCTACCAGCGTTCTCAGTGGCACGCAATGCGCTTCTCTTGCAGTTGGATGAGGAACACGCATCTACGCACAACATGTGCCTATCGAACGGTTATGCCGTGTCTGTAGAGTCTGAGGATGGCAAACAATCCCAACTTGTCAGGCTACTTACCGAAGATCAACTGGGCGATTGGGAAGATCGTTTTTCCGCTGAAAGGCTCACGTCATGGACTGTACTGGTGCATAACCCGCTGCAAAACGAGACTAAAATGAAGGTTGTGGTACAAAATTTTGCTGTCAATCCGGGTAGAGATGTGCGCAAGAGCCTAATTCTTCAACCCTCACAATGTCATCTGGATTGTATTTGGTCTTCTGAACGATCGTCACCTGACCAGGGATTTCCATGGTCCCCAAATTACGGAAGCATTTATGGCTCGGCAATTTCCTCTACTGTGTATCCTACAAAATGTTTGAGAAAGACGGTATCGTCCGGAATTCATTCAACTCCATGTCTAGTCCCTCCGGCTTTGAATCGGACGGGTCATTTGTATTGTTCCCATGGTAATGGTTGGGGTACATGTCTGTTGCCCCAGTGTGAGCAAATGGCCCCAATTCGATGTGTCTCACACATGAAAATAGGGAAGAATACGACATCTGTTCGACTGGAATGGAGCCAGCCACAAAAAATAATCCTGCCAAACTTCGCACAAATTCCAAATGAGCCCGCTGGTTTTGTCGTCATGATTGGGACCAGTCGACAACTCTATTTTGGCTCTGACTGTCTACAAGCTAAGGTTTTATTCTTGGAAGATGCCGACGTTATGTTCCCGGACATAAATATGGATGACGCGCGTATTCGGGCACTTCTTAGTGCTTGCCATCAATCCAGCCGATCAATTGTCAGTCGCAACCTGATGCACGTCGAGTTTGAGAACCTGACTCATAATACTCAATATCAGGTCTCAATAACACCATTCAACCATACCGGACATTTGGGGACAAGTTTGATCGAAACGGTTCAAACACCTCTGGCTCCTCCATGCACTCCGGTGGATTTGGTCATCCACAAGGTGTTCTCACGCTCGATGCGTGTCCGGTGGCGTACTCCAGAGAGCGAGTCGTGCGGCGCGCCTACTTCAATTAGTGTGAATTATGGCCATGGGTTCTACAGCCCGGTTCTTCAAATGCAAAAAGTGATGGAGCTCCTGATTTCACCGTTGGACGCTTGTCAGAAGTATTGCATTGAAGTGCAACTGCTGAACAATGCCGGTGCCAGCCCGTTGCATCCGAAATTGTGCGAGACGACCGAACGAGATGCTTTCAATAGTCCGCCCGCTTTGAAATCGGGTAAACCATTGCTTCATCACGACATTGCACAATGTATAGTTCAGGAAAAATTGTTTGGCCTACGGCCGCATTTGGATTGTGACTTACGCGCCCAGTTGTTGTACACAGCAAAATGTGAAGTACACTATCGTGTCAAGGTCACTCTGTTTGGCGATAACGCATCTCGAACATTTACATTTCTCACTCCTGAATTACGCATTGAATCCGAATTGGAAGTTGGTTTCGTTTATCTGATCAAAGTAAAAGCGACGGCACCAAACTTCACAGAACCACAAGGTGCCGGCCCGCTGAGAAGTTCGACAGACCAGAGTTTGTGGTCGAATAAGCTGACGTTATTCGCGGGAACACGTCAGTTTCAGTTGACCAACGTGAATGCTCAAGTGGAAACGCCGACTTTCATGCTGCCGTCCGAACCGCCCATACTTACGTGCTACCCGTCGTCGACCTCGAGGAACACGCAATTTGTGCTCCCCTCAAACCCGGAGTTGTGCATACATGTGAACTGGGAAACCAATGGGCCTATCCACGGTCTGTTCGGATTTGCGCTGCAAGTATTTGTAGACCCGCCAGACCAACCGGACGATGATGAAACCCAAACTCAGACGAAAAACCCGCGGACTTTGGTAAAATCAGAACGTTGTGTTGGACTATTTTGGATTCAGTGTGAGGACTGCCTGCAGCCACATTCAGAAATCAATGTGCATAACACGGTATTTCAACAACTGGGCAGTTTGCTTGACGAGTGTGGCGAATTCGGGAACGCAGTTCGATCTTTCGCCAGTGACAAAAGTGGATTCACTCATCAACGCAGTCAGATTAGGGCTACTCTGGACAAGCATGGCCCGCATAGCTTTCGAGCAAATCAGACCAATTTGCGTTTCGTTGGAAGTCTGTACGGCGTCAAAGCAGGCGGGTATCCGGCTCGTGCGATTCGTCGTACTGCTCGTACGGTTTCAGATGTGCTTCGAACGGAACAACGTGGATTAATTCGGATGTATGTCGCAAACACGGCCACCTTAACGCAACTGCCGGAGATTCCGTGGCATTTCCGGCTGATACAAACGTGGATACCACATCCGCGTTTCGTTTAGAAACAAAACAGCCGATTGTACCACCTAGGTTAGCCAAATGTCTTCTGCATCAACCCGATCCGATTTCTGTGCACGATTTGGTTACCTGGTTAGACAAACAGGGGCATAACAACTATGCGGCAATTCGCGAAGAGTTCAAATGGCTCCGGGTGCATTCATTACGTCAAGAACAAGCGAAACGTTTCACTCACGATATCGGTCAGCGACCGGAGAACCGATTGCGTAATAAATATCGCAACCTTGTTCCATTCGATCACAATTATGCCCGTTTATCAAAACCGTGGCGTTTGAACGACCTGAACCAGGCGGACTCACAAGTGCTGTCGGAAAACTCATCCACCGATCCCAGTCAGGTTGTTTCGGCCACACCACCGAACGGTTTGTTGGACGATTTCGAAGAAATCCCGGTTGTTGAAAATTTGGCCGACATTGGCCCCGAGCAGCTGTTGACCTCAGACTATACAAACGCAAGCCTCGTTCCGGGTCGGGCCCCCGGTATAGCCTACTGTTTGGTCGGCTCGGATCGTCTCCCACGCACGTATATTGCAGCTCAAGCACCGGTTGATCACACCCGGGGTTTATTTTGGCAAATGATTTGGGATCATGGAGTAAAATTGATTGTTTTACTCACACGGGCACGGGAAAACGGGAAGGAAAAATGTTCCATCTATTGGCCGGGATCGGCCGGAGCAGATTCGTCAGATGAGGTCGAGACAATCAAACGAACAGTACAGTTCGGCCAGATGACAATTAGCCTCAGAGATGAGAATAGTACAAGCACATATGTGAAACGACAATTCCTTGTGCGCCGTTCGAACGATCCCAAGGGTGAAGCGCGAACAATCACACAACTTCACATGATGCAATGGCCCGATTTTTCGGCTCCATCCAAAGACCACTTCAGCACGTTGCTGTTTGCGTATTGGGCTGAACGACGTTGCTGTGCGAATGCCGAGGCCCCGGTACTGATTCACTGCAGCGCGGGTGTCGGACGAACGGGAACATTTATTTGTTTGGATCAGTTATGTCAACAAGTCAGATACTATATGCAACCGGATTTCGAACCGATTCTACTCGCTAGCAAAGTTTCGACCCGGGTCGATGAGGAACCTATCTACGCGAATTTGAACGGGGATTCGGACGAGCTAGGAGCGCGGTCATCTCTCCGACTGTTGGATGGGGTAGATACCGGAACCAGAACGGGAATGGCCTCATCGATCCGTTTGTCCAAAACACCTTCCGAATCGGAGCGTGCCTCACGTGACGAGAGTGAAAATCCCTGTCGACAAACTCTGCTCGCATCGGGGACCCGAATGAATTCGGCCAGTCGAGGCGGATGGTCTTTGGGTCGAATGAAGCGATTTGGTTTAGGGCGCAAAAAAACCCATTGTATAAATGTATACAAAACTGTACTATGGCTTCGTTCACATCGAAGCTACATGGTGCAATCAGAGGATCAGTATTTGTTTATCTACCGGTATCTGTCTCATTTTATTCAACAAATCAACAATTCCGATCAAATTTATGAAAACATATAATATGTTCGTCAAAAAGATGATAATTTGTTTTGAATCTCAATCAATATACCGTGCAAACACTTGGTGATCCGCCGGGTTGACCGATAGAACCAGATGTCCAGTCGCCGTCGACGGAACAGTTCCCTAGATGATCAGCTGAAATTGATGGACCACACTCGTTAAATATCAACAAAAGGCATTCGTGTACAACCGCTCATTATTCACAACCGCTGTCAAAAAGACACTTACTCATCAAAATACCAGTGATTTTTCCTTCATATCTTTCCTGTCCATCGTCCATCTCTTTTTCTAGAAAAAATCATGATTTTTTGCTTCCATTCCACCTGGTCACTTACCATCCAACGGCACAGTGTTGTTATCAGTGACGTAGTAGCGATGGTCAATGTTTTCGAGGCCCATGTGTATCTATGTATGTATTTAAGCATTTCTCCCAAACAGTTCGGCGCGTATTTCACCGGAAAACAAACACAGCCGAATTCATTNNNNNNNNNNNNNNNNNNNNGAATTACAAAGCTTATTTTTCTTCATTTTTCCGCACGTTCTCAGATCGACCACCAAATTAAAGAACCGAAAATAACTAAGTCAATCGACGAATCATCGGTAGCGTCGTTTATGTTCACGTTTCTTACGCCTGAGGAGAATCGGATAATGGATTTCCTGTCGAATCTTCATAGGCAATTTAGTGATACAGTGGATGTTAACGATAGTCACAGTAGTTCGAATGGTTTATATGGCAAATTGAACTGTATGTGGATGGAAGATGCGATATTTCCTGGTTTTCTTGGGACTGTGTCAATCTGATTTAAAAGCGAGTCAGTGAGATGCATAAACGACAGTGAACAAAGCGGTCTATCACGGTGGTGCATTAGTCGAGTTCTGCTGTAGACTACCTTTATGGGAACAATTTTTATCTTGTTTTCCAAAATATTTTTTCGCGTTATTTTACTGTTGGTAACGCGATAAGGATTGGAAGCTGAATGACGCTTGTGTAAAGGCATAGAAGCTTGGAAAAGTTCTTAATTACAAAAGCGGTACACAGTACATTCTATGCACATCAGTCGCGCGGATGTGCACCTTCTGCATCTGTGCAGTTGTTATTATTATTACTCACATATGACCACGGACCCGATTGTTGCTTTTTGTTTATCAACAGGAAAGCAAAGAAGGGCATGCCATGCTTCGCTTGTAAAATTAGAATCAGACTTGGTTGAGATTTCATACTTCGAATGGCAAGCTGAACAAACTCGCATTAGCATTGAACTTTTGCGCTCAAGAATAGCGTTTTTAAATTCTCTCCGAGCGGTGAACTCAGCGAATAGCAATCGATCGAGAATCATCGAACACGTCTTTAGATCACGTGAGCGTCAACGAACTGTGGTTGAGTCGCAGATTCGAATCAGCCGAACTTAGGTGTAGGTATAGCGCTAATACGTCATGAACGGAGCTAATAATCATTTTCATTTCAAATACACAAAACATCGACTGATGTGAAGATGCGCAAAGCTGTGTACATATTATAAATAGTAAGTATTATCAACCTGAGTGGTGTTTGCTTCGCAAGGCAAGCCAACAGCTGCAAAATAGACCATACAAGCTGTGCTGTCTGGAATGGAAACGTACACTGACTACATCATCGCAACTAGTGATGAAACGATTGCTAGCTATAAATGCCAAGTTCAGGAAGATAGCAGAATCAACTGATCTCACAGAGTCCAAGTAAACGAATATTGTATTCCGATCGAGTATGAGAAAATCCTGTAACCAGGGTCAAATTGTCATCGAACAGCGCTATTCCGCTGTGACCACTGTCGTGTTTCCTTATCACTCTCGTCAAGTTCAACGAATAATGCGGTTAGCAGGAGAATACATATGTGGTCAATAAAATCTGCTGATAAATCTAGACAACGAAAGATACAGACTACTTATTAGCCGTCCGTATAGACAAATGGCGAACACCAGATAGTTTTCATTTCATGCACAGTATGAGTACGGAGGCACACATTATCCTAAATGGTACATTTCGCCTCCGGAACTGTCAACTTGGATCTTAATACTTGAGAAGTAGAATCCATCAACTTTAGTGATTCAGGTGTGGTGACTAGGTGTGTAATCATGTGTAGGTTTCGTTGAAAAGGAAGACTGCAACATGTGGTCTGAACACAATTTCCTATCGCCCTTTTCTACCGCAAGGCCCCCAATAAAACAAACAGAACAACTGTAAACTGAAGCGCCATGTACAGTGGACAAAAATACGGAGTGCACCCATAAGCTGTCGAATTTCACAACTTAATACTTAAATGCTTGTTCTTAGGCAAAATAGTGTAAAATCCACAAAGCCGGAAATGAAATCAGGTGCATGTTACTCACCCTCGAAAGTGTCCGTGAATGTTGAAGATGGTGAGGCGAATTAGTGAACTCAACCGGTATGCCGCCCAGACTAAGGGTTCTACGCTTCACACCGGCGTTAAACGAAAACTGCATAAGGGCATGCCTATAAGTGATTTGCTCCTTTAAAATATATGGGGAGCTAATCACGGGTAAATGGGATAAAGCCTGTGCTCCAAATGAGCTGCCACCAAGGCTGCCAACGAAATTTGCTCTCTTTTCATCCTCAATATTAATAGGTCTATTCAGTCTACTTTTAGTCCGTTAAATGCCGCGGATTATGGGTGTTGTGTCGCTGAATCAGTCACATGTTGCCGCGGGGCTTATCCATGCACCGTGATCGTTCTCCGGTGGTTCACTCCCGTCTAGTTCGTCCTACACTTGCGCATCCGATACCTGTCTGAACCACGATCTTCACTCTCCCATTCCATCAATCACATGCAGATCATTTCGTGCCAGACTGATATTGATTGACAGCTCACGTTTGCCTAGACACTTCTGGTGCACATGTTCGTGCTTACCGTTTGTTGATTCTGAATGCACGGTCCTCGTGCATATGTACTTTTGTTCTATCTACCGAATTTGGGATACAACAATAGATTATTGCGAAATCCGTGCTATGGGACCAAGGTTGGTCCAGGCGGCCTTGTATCATCGGTTATTCTCTTACTTTAGCCTCAGTAATTTCTTGTCACCTGTTATATCTATGTTGTTGATTGTCAGAATTTCGTCACTGTTTCCATTCGCATTCACCCATTTATCGGTACGCGGTGTCAACTGTTATGTAAGCGACTTAGTAGGCGTACCGCATTTTTAACTCACTTTTTCTGCGAACCACTTTTCGATCTTCAACTGATTTTCCTTATATTGAACATGTGTCGAGGTACGATTCAACGCTCAACAGGTTAGATTATCCGCCCTACAGCCGGTGGCAGTAAAGATACTGACCAGCCTACTACCGCACTCGGCCAGTGCTCTGTGTCACCAAAGGAAGCATTGGTTGAGACTAGCAAGAGGTCACAGACAATAGAAAAAACGTATTCTTACAAAATTAAGCCCCCTCATAAATATCACGAAGCTGACCGAAACCCCCTCCACAAAGAGCATATATGCAGTCGGCCGCCTCACTGGTGCGGTTGCATGTATAATCCTTAGTGGTCACTGCAGTGTTCAAAGCGTAATAGTCCTAGCATCCCATATCATGCTTGCGTCGCTCATATCAAGGATGCTTTACTGAATGTCTGTGGAATGAAAATTTTCCTTGAATTTGCATATGATTACGTGAGAAAACATAGCGTAACACATGCCTGATTTTATTTAGATTTCCAAATCAGGCCATAATTAAGGGGTTTTTATCAAGCAGCATATCATGGTATCGGTCTCTTGCGCAAAAACAACTAAACTAGCCGAAGATATGACTGCGCTTCCAGGGGGAATTCTCAGGTCACCTCCAAATAAAAATCTGCCTAAACATTACCAATAGTGAACCTTTGACACCCAAAATAAGCCTCCCAGTCACCCTCAATTTAACAGGCCGTCCAACTGATACGAGGTGCAGCGTTTGATGTAGACCCAGAGAAGAGATTTTTCTCTCACGCCTCAACCCCCTTGTAAGTGACCCCATATAATGCACACTTTACCCGTTTCGTCCTCCTGTAACCCGTTTCGTACTTCTGTTCTTTCCAATCCCATACCTTCCGAAACACCTTTAAAGTCAGTGATTAGATCGAATAGCCTCCTTATTAATCCCAACAGTCTCCCGCTGACGTTCGGGAGTCTCACACACCCATTGGGGAAATTAGCAAAGTGATTGAAATGTGACAAGGATGATTGGTTTAACGAAGTCGCCTTCACCTCACAACTCTGTCCAAGGATCAATGCGGACTTTGTTTTTTTTATTATATTAAACTTGATCCAACCAGATCCCATTTAGACTTTTGCAAGTTAACCTCGCCCCGTTGAGAGATAATATTTTCTGGTCATAAATTGTTTGTGGTTTGTGTGCCCATGTGACCCACTTTCATTCGTCAGTTCTTGCTTTTAAAATCAAACCGGTTCTACTAAGCACCTAAGACGGAACTGGTTTGCAGATGAAAAACACTCAACCAGCACTGGAGTCGGAATCTGCGACAGCAATGTTCGATTCCCTCTTCCGTAAACACACACACACACATGGGCACTGACGCGGTACGTAATGTGATGTGAGTCACAATTCACCGGTTAGCATCAGTTTTCCACGTGTAAATGCCGTAGAGTAATCGGCATTATTTCTTATTATTACACTGGCTTGAGCACGCTGTACGGTGCCTTTCAGCTGTCGAAAAAAAATGAAGAAACGTTTTATTCCTCAAAATGGGCTAACGGTTCAGACAGAACTTCATCTTTGTTTGGTAAAACACGAACAAGGAACGGAACTACAGAAGTTCTGTACAGTGATAATTTTGAAAGAATAAGTCGAAACATGGAACTAGTCAACGGGTGTGATTGACTCAGAGAAAGATCGCTATGCAGTGGGTGTTAACAGTCCTCGATGATATTTTCGGAAAATGAAATGGATGGTGATATGTGCTTATCGCAAGCCCGAAATGAGGTCTCTTAAGGCTGTACCAGAAACAAGGCTGACGATACGCGGACCTCTACGAAGAGTGATAAGGTTGTGGTGATTCAGCAGCCATCACACGTGATACAACCAAGTACAGCCTCGCGGCTACGTACACTAAGGAGCTTCAGCCCATTAGGATCGCG
>STRG.37882.2
GAGAGACCAAATTTGCCTGTGACCGGCACTTAGACAGAGAGCGAAGAGGTTGCTTTACTAAAGACCAATACAGCATTACTGACACCGACTGACACGTCCAAACTACGTTGTTCACTTCAACAAGAATGCTGTGCCCAATAAATGGCCGAAGGATAAAGCTAGCGACTGTTGTCCATCTGGTGCTCATAATTTCATTTCTCCAAGAAAATGAGGGATCAACTTTGGTAACCAAGTGACCGAGTTCATTTCTGATTTCGATGTTTACCATTGGGATTATTGCCAAGGATAACAAAACAGATTTCCCTGTGATTTTCTTATTCCCATTGGAAATATAAAACAGAATCATCGATTTGGTTCTGAATTGCGACAAACGTGATGCTCAGTTGTAGGATCAATTGGTTTTCCTGGTAGAACAAACCACATTTTATTGCTATTATTTCATCTAATCCGTGTCAATTAGCAAGTAACAATATTCCATTTGAGGTAATCGTCCATGAAGATCTTATTTTTTATCAGACCATTAGGAATATCCTACATAAAAGCAGAAATTTGTCAATCCGATCAACTGACCATTAAAATAGACCTGTATATCCGTCGAATTGATAATCACTAGACTCATATAAGCCGCTCAGGTTCTTCCATATCTAGATCACATTTGAAAATGGGACAGATCACAACGTCACTGCTGATCAGCTGACCGAAAACGAGCAAATAATTTATTGCCAAAGTCCCGCAAAGCTGTTGCCCTAGTGAATTCGATACCGAAAACCATATTGATAATAATAGTTACAATAATAATAATAATAATAATAATAGTAATAATAATTCTGCAGAACCAGACTGTTTTATTGCTATTTTACTAAGGCGACGACTAACGTGATGGGTGATTCCTTAACAAATCCTGGTTACTGTTCCAAAATTACAAAATATTGATTTCTTCAAAGCAAAATTCGTTGATATTCATTTCAATTAGATTGGAGAATATGATTACCACCAAACAACAAGCCTTGCATTATTCTTCTCAATCGTCATTGTAGTTTTATTGTTGAATAAAGAACTGAACATTTCTCACTACTTCCTTATAAATCTCACAAAACACAAGCACACAAGAACTTGATCGATAAATTTTTCACTTCATGATGGCGTGATTTGAAGTGACTGGATATAATAACTTGTAGAAAAGCCAAATGATGCTTGGAATGACAAGTGATCGAGTGAAGACTAGACGTGGTTTGATTTTCAATCTCTGATTTACTATGCCAGTAATATTCTGTTAGGCGTGCCTAAGAATTTCAATGATTATGTAACTTTTCCAAAGCCCATGATTGGTGTATATGATGCTTAGCTCACACACAATTCAGTTTGGGTGTGCACCGATGATGCCACCTCGACTGGAAATCGAACATCTGCAACCTTAAAGCGGTGCCTATCGATTCAAGCTTTTTCCTGAACCTCAACTGTGTCTAAAAACCCATCGGACTTGATCCCATTCACATGGTAAAACGTAACTGACTTCTGAGCAATCAGACTGAAATTTACTGCACGTTAACGTAATTGATATTGAACCAGAATTTTTCAAAAATGTGTAGTAATGAGCACATGGCAGAACTCAAATGCACAACTGACAGAACAGTTATAAAAACTCGTTTGCCCTATGTTCATGTAAAACACTGACAAATATATGTTGCTTCAGAAAGATCAAATTCAGAATACCTGTACAAAGGCATTTGCACAAACTTTGCACACCGATTTTCTCACGCGCTCATTTCAACTTGCGTTGTCTCGCTTATGGTTCATCTCCAGTTGTTCCATCAATTGGAGGGACATTCACTCTTCAAAACCCTAACACATGCGTCCAAATGGACAGATGACAGTATACCCATGTCGATATTGCCGCCAAATCTTCCCAAACGGTTTTATACGGACTTCGTTTTGTACTATACACCAAGAGAAGACATTCCTCTACCTCCGTGGCCCACACTGAATCCGCCCTCGTTGCCATACGCGATCGGTCGTGGGGCTACGTGGTTTGCGGCAGACCTGGGTATCATGATCGAGTCCTATACAGATTATTGCGTACCGATTTTCGAACCGAATAGCTACTTCCCGTGTGTGTTGTTCAATTACAATGGGACGGCCTACTTCATTTCGGACAAATCTACCGGCTATGGACCATGTTGTGTGTATCGTCAATCATGGAGTCCACCACATCGAGATTTTATGCAGCAATTTACACATTTTTTCAACAAAACTACCATTGGCTTTGGCCCAGGAATTTTTAATCAGACAATAGACTGGTGGATTATCCCACAAGAGGAAGACAAGATTTTTGCAAAGGGGACTGTCAGAGATCATCCGGTGTTTGGTGGCTACGGATGGGCTCGAGAACAGCTCCCCAGCGGCAACCGACCACAAGTTTGCTTCTGGTATGAAGGCAATGATGGTTGGGCACAACAGCTGTTCTACAATTTCACAGATACCGGACCGAGAATAAGGGACTTGGATGATTTTCGTTTACCCAAAGAATGTCACACTGAACAAGCTTGTATCTATCGACCATGAGGATACATCATTTCACCGGTATTGTTTTGAAGTATATGCTTAAACAATGTGCCTCTCTGCATTATCCATAACCCTTGGTACTTCACGTAACAGAGAGTCAACGGTCATTGTTTGCCATGGACTACATTTATGACATTGAGTTGAAGCAACACAGTGATCATGACATCTGAAAGATTAAAAAAATCCAGAAAGCATTTTTGCAAAAGGAACACTAAATTCATCTCGAACAATATACTTCAGCGCAATGATTAAAGATAGAGTGAAATTCAAATACAGTTTATCAGTAACAAGATTGATCATGGAAAATGTAAAGCTTTGATGTATATCTAATGGTCCAAAGTATATGCAAAATTCCACAACCAGTCTAATTCGTTGTCATCTTTCTACGAATAATTCAGTCGTACATAGCGACAATACGACTTGAAATACACAGTCCCCGTGAAGTATTTGAACAAACTGAGATTGGGGTGGTGATCAAAATTGAGTTCTAGTGATAGATTTCATGTGGTCTTATTCAGCTGTTAGTGCGAAAAGGACCGATAAACATGTGAAAAACAGTTAATTATCATCACGCGATTGTTCTCATTTATCACGCCTAACTGTCTTGCCATCTGTTACTTTTTGTGATTTATTCAAAGTGCTTTGTAAATGTGAACCGTTCGTAAGATCAGTGCTAGCTATTCAGTAACTTTTACTCTGACAGCTGATTGAGTGCATGAGAAATTAACGGTCTAAGAGGACACACTCGTTCGCCTAGCGATGATTGTTTTGTGTGGTATGAAAATGAATACCACATGGAAACACTAATGGTCTGATTGTGGTTGCACCCAATACAGCAACAGAAGAGTGGTAGATAATTTAGGCTCTCTGGTGTAAAGCTTCTATTCTTATCACCAATTTTCACACGAACGGTCTAACGCACAGTTTCCTTTAGCGTGACTCCCATCGCAAGAACACTGTGACAAGAAAACCAACTTGCTTTTGTGACAGTGATGGGCAAGGTGCATTCATGACTAGATAGCACTGTTTTCGATGTGCGAAGGAAATTCTCCCGGAAACTCACAGTGTGATTTATAGAAACACTTAGGATACGGTATGCTGTCCCACTATAATAAAACAGAGCTCCTGAGTTTATACGAACCATTTTTGTACAAAGACTGAATAACTGATTTTGGTTAGTGAC
>STRG.37167.4
TTTTGAAACGCAGTTGAATTACCATCTGTTTGATTCATACGAAACTTGATATCAATTCGCCGTGGTTAGCATCCTCACCAAGTCTGACCCATTGAATTGGGATGCAGTTCTTCACTCCGAGTAGCAGGACTGTGGTTACAGCTCTTCGTGTTCGTGTCACGGACGCTTGTGATTGTGGTTTCGGATATAACCCTAACTCGCCTTCAAAATTATGAAGTAAAAAATGTATTTAATCACAAACAAAAAGCTACCGCTTCCCATTTTTCACCTGGTTTTTTTGTACACAGACACATTTTGAACAAGGAGTCGATGTTCATCTTATGATGCTAGCTACATAACAGAAAAAATGAAATAACGCCCACATCTCACAGCAAATCGATGACGGACAATGGAAATTCAACACAAATTTTGGTCTTTATATTGATAAGTGACTCAAAAAATTTGCAGATAATATTGTGAATAATATGCTCTCACTTTGCAATACCATATCACCCTAGTTGGATAACGGAGCAGACATATATCAAAAGGACGAATCTGGAAGCTATCCAATCCATATGGCTGTGTTCCAAGTTGCGATCGAATGTGTGCAACTTTTGTTTGATCACGAAATGAATCAGCATGCTCGTCACGTGTTGGTCAATACCTTACTACCGACGGAGTATTTGACAATGAAAGTCCCGGATGAACGTAAATGCAGTATATTTGTGAAATGGATCCAGCCAAAAGAGAAACGAATAAGTGAGGATTGTAGTTGTTCGAACGACGTCGCAGAAAACATGTTAACATCTCTGGTCGATTCGCAGCATTTGATAAATCTCTTTGATGGTGAAGGATTTTCTCCTATTCATATGGCAGTGAATTCCGGTAACTTGAATCTCGTTCAGATATGCCTGGACCGAGGAGCTAATCTACTAGCTGTTGATAAATGTGGCCACACTGCTCTGCATTTTGCCTGTGCGAGAGGAGACTTGGATTGTGTGAAACTTTTATTGGACCACGAGCCAAAACTGAAATCACAACTGATTCGATGTGTTGATGAAGACGGTCGCACAATACTTCATCAGGCCGCAATGGGTGATCATCCGGAGATGGTCGACTATTTGGTCAAAATGGGTGCCGACTTGAACAAATCAGACAATAAAGGTCTTACCCCTATGTTACTGTCAGCATTGAAGGGATCGGTTCGCACGTGCATCCGATTCCTTCAACTCGGAGCCGATGTAACACGCACGGATGAGAATGGGCGTAACGTTGTCATGCTTTTGTTGTTGGGTGGCACTGGAAAGGCTCGAGAATCTCTCCCGGCACTGAAAGAAACAGGAAAATTTACCGAAATGATAAATCAGCAAGACAAATGGGGCTGTTCCGTCATGCACATCGCAACACGACTTGGGTTAAAAGTTGCGATTCAAATTGCTCTTAAATTTCAAGGAAGCGTCCTCAAATATGATATGGAACGAAGCAACCCACTACACACGGCCGCTTTATTTGGCCGTTATGAAATCTGTCGTATGATTTTGGAGATCCCCGACGGGATACGAGCACTTGGTCGACGAGACCAGAATGGAAGACAGCCATTACATATTGCCGCTCAACACGGACATCATCGTGTGGTAGAGCTGATCCTTCGAAAAGATTGTCTGATGCGACCGTGAGTTTGCATGTGTGATTGTCAGCTTGTTTGTTTTCGGATGGCATAATTGGCTTACAAAGTCTTATAGGCTGCTTCTGTTCTCAGTGGCTAAAATGAAAGGTTTAACTTCTAGCAGTGAAACTAGGATAATCTACGGAAGGACAGTATGATACACGTACGATCAGCTGGAGCAGCAAAGGCATAACAGGCATATATGATTTCTTTATTTTAATTTCGAGTCAACGCGAAATGTCTTTGAGATAAATGAGTCGGGAAAAGGCTGTATCCTGCTACACGTGAGTAATATTGCATCTAATTTTGGTGCCACAAAACCTTCACACCCTACGAAACAGGGGAATACAGTCAACGGGAATTCAATAACCGGGAGTGGAACAGGTTGAACCTCTAATCCCGAAGGGAGACTGTAGTGGAACAACTAACTCATTCCCCTTCTGAAGCAAGAAATTTATGAGTGTTTCGAATAGAGCAACGTGCAATGGCGTTTCAATGATTTGTGGTTTTGTAAAGGACCAAATTTGAACGGTTCCAGTTTGCTGTCGGGCTACATGAAATATGAGTTCCGTTGGGGTTCTTTCGGCTTCATTAACCATTTTAGATTCCTGAGTGAGTCACTTCGATTGGTGTTCTCTCCGATCGGTTAGATAAGTAATGATTACGGCACTGACGTAACTAACCTAATAACAATAGATGAACTGGTGAGTACGGCGGAATGTCTGTGTCATCGCTGTTTTGTATTTGATCTGTGAGAAGGAGTGGTCATTCATGGAAGGCGATAGGTGTTTATACATGTTGTGTTCATAATCACTTGACAGACAGATGACAAGGAGGTGATTTATGCACCCCTGAGGATGGGTATTCAGCTTTCACATAACTAAATAACACATTCTCATAGTGGGGGAGGGGGAACACAATCACTGCTAGAATATAGTAGGTTCTGATTATTTACTGGTTCCGTTGACCTTTAACATGAGGTATTGCAGTTTCGAGGTTGTTTAAAAGCCTTTCTAAGTGCAGAAAGGTGAAACTGTCATAGGCTTGGGTGCACACATTATGGTGTATATAATTGGAACATGTGGCAGAAGAAGAAGCGCATTTAATTAGGTGTTCATAAATAGGGCGATTAAAATCGGTGAGTATTTCGTGGGAAGCTTTTAGGAAGTTTTACTGTGTTGGGAAAAGACGATTTGAGTGGACTGCTGTCATTTTATATCCCTAAAAGTGGATAAGAACTTGAGGGATCTGGAGATTACTTTGAAGTCTTTGGACAACAGACCCGTAAAATGACAGGAGAGGCACAGATCCACTGGGGTAGAACAAATGAAATACATAGCATTTGATAAGGTGATTTAGTAGAGTGGAATTTAAGACGGGATACATAAAAGAACAAACATCTGGCATTTGTAAAACTGTGGCATACGTACTATGGTCAGGTAAAGCTTCTGTCCAGTGTCACGCCCGTAGTGTGTGCATTGTGTACATGTATGCGTTCGATCGAGCGCTCCTCGTGATCTGTCTGACTCTCTTTCCCTGTGCTTACGTACGATACCATGATTGGTTGTTCATGTCCATTCACAAGGTCACTGTAAATTGATTGGTTGATTTGTCCATAATGCTCGCGTAGTCAGTGTCTGGCACGGATTACATGCATGCTTGTTTACGTACGCTACGAATGCTCCGTGTTCTGATTGACAATACAACAACACTAATGTAATTCACAGAATCATAATGATTCGGTTTTTCCCTATGAACTGAGGCCAGAATACATCAGTCAGTGGAATCGGAGTACATTTGGCCTATCATAAGTGAGGAGAGAATGTCTTCACATCTGAGGGATTGATAGCCAAATTGTGTGTAGCCGACCACTCAGAAAAATCCGTGATGCCACTCTGAATGGTGGGAAAGAAGAGTTACAGAAATATGGCGAGCTAAGAATGACATGGTGAGCATACTTAATGGGGAGGCTATAGTCTTGGGTGGGGATGGAAGACTGATAGGCTGAAAGCAAAAACGGTGGTAATATGGTACCATAAGGGACATCAAGGGCGGAAGTAACATAAGCAGAGCTGGTGCCATTGTAACAACTACCGAAAAATTCACTCCAAAGAGAAATAAGAGGAGACTCAAGACTTAAACTGCAGAGAAAAGGAGAATTTCATTCCTGCTGATACAATTAAAGGTTTCACTGTAGTTCAGGAAGCAAATCCTAACTACTTTACTCTTTTTATCGTGACGAGAGAATGCTATGTACCAGGAGGACAAGGGCATCAAGGGTGGACCGTCAAGATCGATAGGAAAACTTGTAGGGGTCTGAAATATTTGGGGAAAACTACACATGTGCGATGACTAACTTTTCAAAATTTTCCAAAGCTATTGAGATGAAAGTAGTGGGTGGAATTGAGAAGAATCCTTCTTAAAAGTAGGGGTGATGGTCGCCAACCCATTAATACTCCCTACTGAATGATGGATTCGAAGCTTCGATGTCTACACCAGCAGGCTTGCGTACGAATGAACCTCCATAAAATTCTTCTAGCAATCGATATGTTTCTTTATAGTTTTATGTTCCAAGAAGTTGTGTGTATATATGTAATTCAGTCTGCATAGCTCTATCCTGAATGATTTCATGAGGCTCTCGACTTCTGTGTAATCCCTACGTTTAGGCATATTCTTTTCGGCGATGTAGTCGTTTGAAGTTATGGGATGAGAAATGATCGGAGTGAATGTGATGAGTCTGGATGGATTTGTAAAGGTTGGAACAAAATGAAAATAAGTGGTAAGATGATCCCGAGATGCAGAAATATCGGAGTGTGGGAATATAACAAGATCAGTTTGGATAATCATTTAATTTAACATCATTATATTCCTCGAAAATGCCTGCCTTTTGGAAGCTTCGCGATTGCGGAATTGCATGAAGTGTCGATGGTTTGTGTGGCTATAAACCTTAGGCAAACCCTAGATGGTATCGTGATCGGCTGAGCCAACAGGAGAACGACACGAGGTGGAGAAATATTTACACTATTGACATTGATCTTGTCTAGGAAGACATCCATTCTAGTTGAAACATTGACACTGTTTACAAGACCGAAATGATAAAAGGAACACGGTCAGAACGAGTAAAATCACCAGAAACTATGCACAAAGAAATGTCTGTGTAGTCTACTAGAACTTGTAAAAATGGAATCAACAAATGCC
>STRG.76986.1
GCCGTCAACCACATACGTACACACGACACAACACACGGAAGACCATTATTGACAAATGAATGCATGGACCGCAGTGGACGAACCCTTCATACGTCCCACCGCTCGTTTGAACCATTGGACACCTCACGTTCAACCACATGGCCCCGGGATGAAATTCAACCGGGGTCCCGTTGGTCCTGATCTAGCTAGAAATCGCGCGGCCACCACAGTTAGAATTCCATTTCGGTCCAAATCGACTTTTCGCGGGAGCCACACAGTTCCGCGGTCCAAATCCATGGATAATCTGAACCTGGTCGAAGTAGCTAACCCGGAAGTGTTGGATTTTGGGCAGAAACGCCAGTTGGTTTCCGATCACATACGAGCAAATCGAATGTCTGGAGATGAAAATGCGATGAGATCGCGCGGACTATATCGCCCCGTGTTGGACAAACCGCGCAGTGCACTCAGCTCGAAAATTTTCGCTTGTGATTTTATTGAGAAGCCGGACAAAAATCTAATCGATCGCAACCCGTCGCCGGTTTATCACTTAAGAATTATGGAGCGAATACGAAAAGACCAAGAGCGATTGAACGCCTTCTATTCTTCACTCACCACTGAGGTGTTGTCCGCTCCATTATCAGTACACCTTTCTGTGCGTCCGGTCATCGGGGTGATTCAGGAATCTGACTCCTTTGGTACCACCCAGTCATACGAGTGGCAGTCAATCGGTCAAGGTCACTTGGTGGTTATCGCTCACTATAAACGCCAGAGGTGGCGTGAATTGTCGAAAATCACTGTACAACTTTGCCAACCAACGATACTCACACCACTGTGGTGCGCACGACTGGCAATACCAGTGTCCAAATCAAAGTCCGGTGAGTACAAACAACGTTCAGAAACGAGGATCAAACCGAATGGCCACGCCGGTTCTGATTCCAGTATCCCGATTTACTCCAGAGCTACGGACACAAATCTGGTGCACTTTGCTTACGTGTATCAGACCACTGCACGTAACCGTTCGTATTCGACAAAGTCCGTACGCAGCTCGGGACCCAGAAATACTACAGTTTCTGCTGGCCCGGTTCATTTGGTCAGTCGATGGAAATTTATTTGTCATAGTTTTGAGCCAGAATCCGTAGAATCGGTGGAACTGGACAATTTTTTCCGTGCAATGCAAACACTAATTGGGTGTGCCCTGAATCCAAATTCTGAATTTGGTCTTCAGAAGTCTGAGGAATTACCGGTTCGGTCCAGTCCAGCAAAAGGTCGCAAAAGTCCCCCAAAACGCCCCTATCCCAGAAGTTTAATGATTTCAAAAAGTGAAATTTCGTCACCCTGTATGTTTCGACATTTGATTGCACTAAAACCAGAGGAAGTGGAACCGTTTCGTCGCAACCCAAATGAACGAATTTGTCCAGGTGGTCTCCGACCCAACAAAGCAAAGGGTTTCGTCCACAGGTGTGCAAAAATGGAACAAATGATGCCCCCATCAGTTGATGCGCGTGTATGAACGCCTTTTTCTTAACCTAATGAGATTCAATATATCACCTGTCTTCAATAATATTTCAGTATCTTATTGTCTCGCATGGATTTCCACCTGTCTTCTGTCTGCGTCGAGAGTAATCGGTTGCACGCTTGGCTGAGTGTCTCACATGCATTCTCAAAGCGGAATGGCAAC
>STRG.18675.3
CCTGTCCAGAATCCAGGTCAGTGTTTGAGACAACGAATTCGCAGGTGCCAGGGCAGAGGATCGATAAGATGAGTACGCATTCCCGTCACGTGGTGGCTGGCCATTTCACCAGTCAACCAATCAGGAGGTAGGTCGCCCGATGCAATTTTAAACCCAATCTTTGATGTTTGCAATGATTTGTGACAGCGACCGTTTCTTCCTATGTAAACAATGTGTTCTGATCCGGTAAACTATGATTGAAGGGCAGAAAATTCTTCTCACTAGAGCTGCTAGGAGGCGGAGGAAAACTGTGCTGTTTAGGTGTTGATGTATTAGAAATTTACAAGTGACTTTGAGTCATATTTCGAGGGGAATAAAATGTATCCATTAATTTGTCTTCGCAACAATTACTTTCCACCATCAGTCTTCGTTTCTTCTATTCAGGTGGTGTGGAAATGATCCGACTTGGTGAAAATGTGATCGAATATTCACGAGAGTTTCGTTTGTATATCACCACGAAATTGCGCAATCCACACTATCTTCCAGAAGTTGCTGTCAAAGTGTCGCTATTGAATTTCATGATTACTTTGGAGGGTTTGGAGGACCAATTGCTTGGTATTGTAGTGGCCAAAGAGAAACCGGAACTGGAAGAAGCCCGTCAGGAGTTGATCGTCACCACAGCCAATAATCGTCGTATGCTGAAGGAGACAGAGGATCGCATTCTGGTCACCTTGTCAGAATCTGAAGGGAATATTTTGGAAAACGAGTCGGCCATTGAGATTCTTGACTCCTCAAAGCAAATTTCAGATGACATACAGAAAAAGCAAAAGGTGGCAGAAGAAACGCAGAAGAAAATCGACAGTACTCGAATGGATTACGCTCCAATAGCGAAACACTCGGCTGTTCTATTTTTCTCCATTACAGACCTACCCAATATCGATCCTATGTATCAGTATTCTCTGACGTGGTTTGTGAATCTCTATATCAACTCCATACACGACAGGGCTCGTGGTGAACTGGAAATGTCAGAATTCCTATTCTTCCTGACCGGTGGTATCGGTCTGGAGAATAAATTGGCCAACCCGGCAGCGAATTGGTTGTCGGATAAAAGTTGGGACGAAATTTGTCGCCTCAGTTCTCTCAAAAGTTTTGACGGATTTCGAGATCACTTTAGCACTCATCTTCCCGATTGGAAACGATACTATGATAGCAAGGATCCGCACGAGACCCCTTTGCCTGCTCCGTGGGACAAGATTGACGTTTTTCGAGCACTTATGGTGCTTCGATGTATTCGTCCGGACAAGGTTGTCCCCGGTGTATTGAATTACGTTCGAGAAAAATTGGGTAGAAAGTTCGTCGAACCTCCCCCATTCGATTTGACCCGTACGTATCAGGATTCCAGTTGTAACACTCCTCTGCTGTTCATCTTGTCCCCGGGGGCAGATCCTACCATGGCCTTGTTGAAATTCGCCACCGATAAAGGATTTGGTGGAGCGCGATTTCAGTCAATCAGCTTGGGTCAAGGTCAAGGCCCGATTGCCGCTAAAATGATTGCTCAGGGTAAACAAGATGGCTCATGGGTTTTGTTGCAAAATTGTCATCTGGCTGTGAGTTGGATGCCCGCACTGGAAAAAATCTGTGAAGAATTGACCATTGAAAACACGAATGCCACTTTCCGATTATGGTTGACCAGTTATCCATCTCCAAAATTTCCGGTGACTGTGCTGCAGAACGGGGTCAAAATGACTAACGAACCGCCCACGGGTCTACGTCAAAACCTATTACAATCCTACTTGAATGATCCAATATCGGACCCGGAATTTTTTGAGGGCTGTCCAGGAAAACAAGATACATTTGAGAAACTGCTGTACGGACTTTGTTTTTTCCACGCACTGGTTCAAGAACGTCGTAAATTTGGGCCTTTGGGTTGGAATATTCCATACGGCTTCAATGAATCCGATTTGCGTATTTCTGTTCGTCAATTGCAAATGTTCGTGAATGAATATAGCAAGGTTCCATATGATGCTATTCAATACATGACTGGTGAATGCAACTATGGCGGCCGTGTAACGGACGAACGTGATCGGCGCTGTCTGATGACCATTTTGTGTGACTTCTTATGCCCGACAATTGTGACTGATGCTCGTTACAAATTCTCTGCAAGTGGTCTGTATTTTGCGCCGAGCAAAATGGAGTATGCAGATTACTTGGAATTTATCAAGTCTAACAAGAATTATCAAGACCACATTGTCAGATTTGAAAAAAGCCATAAAAGGTCTAGTCATCATGTCCGAATCGTTGGAATCCTTGGCCGCTGCCTTGACGGTCAACAAAGTCCCATCAATTTGGGCGGGAAAATCCTATCCCAGTTTGAAACCACTCGGATCGTACATCAATGATTTGTTGGAACGTCTGAAATTCTTCGAACGTTGGTATGAAGAAGACAAACCACCCACTTATTGGGTTTCCGGCTTTTTCTTCACACAAGCATTTCTGACCGGTGTATTGCAGAACTACGCTCGGAGAAGCAAGATTCCTATCGATTTGCTCACTTTCGATTTTGGTGTACTTCCCACGCATAACGAAGAAAAGCCTCCAAATGAGGGAGCTTACGTGCACGGACTGTTTCTGGATGGATGTCGATGGGATTATGATTCCATGGAGTTGGGTGAACAACAACCGAAGGTGCTTAATGAACCCATGCCGATTGTCTGGCTCAAGCCGTTGTTGCGCGAGAAACTGGATCAATTACAGGCCAAATCCAATCGGTACACATGTCCCGTGTACAAGACAAGCGAACGCCGCGGAGTTTTGTCCACAACCGGACATTCGACCAATTTCGTGCTGGCCATGTATTTGCCCACTAGTGTTAGCCCTAGTCATTGGGTTAAACGTGGAGCTGCATTACTTTGCCAACTGGATGATTAAGCGTCAACGAAACTCAGAAATCTTGCGGTCTTCCTAATTCACTGAATATATTCCAGTGGTCAGATATTTCTTTATTCCGTGCCATGTTCTGAAACCAACAGACGATAAGTATCTCGAGTTGACAGTGTGTCTGACGCCCATTCGGTGCTTGAATTGTCGAGTTTGGCGGCTTGCTATTCGTCAGATATGTCAGTGAATGAATACTGTTTGCTTTCCGGCATCAAAAACGGTATCTGATTCAGTG
>STRG.10297.10
NNCAGACTTTTTCCCTCATTGCATAATGTCTCAGTGAACGCTCACGATGCATAATGTCTCTCGCAGTTGATGTGCGATGAGGTTTTCCGTTTCCCTCTCATTTTTAGCAGGGATTCGACGAAATACACTCGGCAGTGGTGGGTGCATAACTGGTGTGCATACCATCGAAGGAATTCTGGACACTCGATTGGCCGTGGCCATTACCTGTCCTGTGCAGACTGAACTGAACTGAACTGAACTGAACTGAACCACTACACGGACGCAGGTGGCGATTGCCGTTGGTGTCTTGGTCGTGCACGTGCAACCCTCACGGAAGACACTGTAACCAGGATACTACAGTGAGGAGGCATATTGGTGTCCGACTGATTCAGTTGTAGGATCCTGATCGAACACGAGCAACCCCCTACGGGAGACGCTGATCCTTGCATGCGCCAATGCATTGGCGTAGACCGCCATTCCCATTCTCTCTGACGTAAGCGTTGGTACCTACTTATGCACTTACTGAGCTTCGGCCGATGGGGTTTTCACTCATTCTATACCTTTGCAGATTGTGCACGTGCAACCCCCATCGAAGAGCGCTGTAGCGCTCTGGATGCATGCATCCAGTACATCCTTCGGCCCGGGTCTGCTTGTCTGTGACCGTATCGAACCGCCGTCGTTGTTTTTTTGGTTGTGTGATGGGCGCGTTCGTCACCGTGTTACAGATACTTAGCGCTGGTGTCGTATTTCTTAGGTATTATCTACTACGTTGGTATTGTTCGCGCACGATCTGCAAAGACACAAAAAGCTGGGTGAGCCGGAGTTCGTTCGAATGTAGGGTCGTAAATTATTGAAATCACCTCAATATGTTGAATTAGAGGCAACCACCGCGATGACGTTCAGGGTTCGTTTAGACGAAAGTTAGGCTTCCCTATTACCCTAATATGTGCTTAGGTCGAGCTTGCTGCCATCGCACACTTACTTTCCCGTCCTTTGGTATCTTGTCTCCCCTCCTTAGTGGAACCACACATTTTACTAGGTTGTTCCACCCCGATAACGCATTAGCCAATTGCTCCCTCTATCCGTCTCGTTCTGCTCTTTTTCTTATTGTTTTAACCATACTTTGCATCCATGGTTCCGCTCTACGCCATGAACTTGTAACGTTGATTAGACCTTACTTCGCGGTTTCCTTAGTAAACGCGTGCTTCGGTCCTTCGTACTGCGTGGACCACCTGCACGTTACTCTAATGTGCGGCACTGCACAAATATGTTAACCAGAACAGTATTCTCCACGACCCGTGAGAATGAGAAGGCGATGGGGAGAGATAGTGGTTAGCGTGTATTTGGGAGCGTGCGTGAGAGCGTGCGCAAGAGCAACGGTCAAATGGCAACCGCGCTTGGCAGTCACCGTTCAGTTAAACAATAAACGTGGTACAAGTATGAACGAAGATGGCAACCGCTACAGGGGCCTCCTCCTAGAAGTCCGACGGAGTTGGGCTTCGATCGTGATGGTAGGCCGGAATTATTGGTTGTCCAGGAACTCCTCACAGCTTGTCCGTTATATTGTTGGTGACGTCGAACGACTGCTGATGAGTTTACCGGTGCCTGTACTCTCGAGGTCCGATGTGCGTAGGTCCAACTGTGTTTTGGCGCCCACGGGTCTCATACGAATGCAAGCCGGAAAATGCCTCGTCAGGTCCATCCAAAAAAGCGTCCAGTTGCCGTCTCCAGTGCCAGGCTGACCAATCGTCCCGTTGTCCAGTGAGCGGTTGGCTCCTTGAACGTGCACGGGAGTCAGCCAGGCTACGGATGAAGCCAACGTGACTGTGTAGATCCGTCTGAGAGAGGGCAAGGTAAACTGGAAAAAAATAGCGCCTGAGAGCGCCGGCGGATGTTGGACCGTAATAACAACACACAAACGATGTTCGGTGTTGTTGTAGTCGCTAGGAGACCAGAAAAAAATGAAATCATAACATGCCGATTGTAATTTCACGGGTCTGTTGTTTGGTAAATCCATGGCGAACTTCCCAACTTATTGCTAACAGTCGGTTGTAAAAATCGTCACGAAATCGGCGAAGCGGACGGGATTTCGTAGTTGGCGACCGCGACGGCTACTTCGCGTTGCGGGTACGGTTGGAGAATCTGATGGACTAGCTGCCGAGTCCTCACTAGGCGTAATTGGGGGTGGTTCGAGTGGTAACTCGCTCGATGCAGGTGACTGAGCGACTTGAGTAGGTGTAAATTGGCCGAGCGGCTTGCACTCAATGACGGCAGGCTTGAGACGGTCGATAGATACGGTGTCGTGTCGTCCGTTGATATCTATGACAAATGTTTTTGCCCTACGTTTTATCACCCGAAACGGGCCAGTGTATGGCGCTTGTAGTGGTGATCGAACGCCATCGACGCGAAGGAATACATGAGTAGCGGTTCCTAACGCAGTTGGGACATAACTTGTAGNNNNNNNNNNNNNNNNNNNNNNNNNNNNNNNNNNCACGATGCATAATGTCTCTCGCAGTTGATGTGCGATGAGGTTTTCCGTTTCCCTCTCATTTTTAGCAGGGATTCGACGAAATACACTCGGCAGTGGTGGGTGCATAACTGGTGTGCATACCATCGAAGGAATTCTGGACACTCGATTGGCCGTGGCCATTACCTGTCCTGTGCAGACTGAACTGAACTGAACTGAACTGAACTGAACCACTACACGGACGCAGGTGGCGATTGCCGTTGGTGTCTTGGTCGTGCACGTGCAACCCTCACGGAAGACACTGTAACCAGGATACTACAGTGAGGAGGCATATTGGTGTCCGACTGATTCAGTTGTAGGATCCTGATCGAACACGAGCAACCCCCTACGGGAGACGCTGATCCTTGCATGCGCCAATGCATTGGCGTAGACCGCCATTCCCATTCTCTCTGACCTTTCAAGTCTTACCGAACCGGCTATCACCAGCTGGTGCCATGCTTCGTCCTCGATGTCCATTCAAACTATCCACATCCACGAGGAGCAGGCTGGGTTTTGCCCCTGTCGTGGAAGTACCGATCAAATCTTCACCCTCCGATAACTCCTAGAGCACCATCACACTTTCCAGAGACCGACAGTCATCGTGTTCCTGGACATTCGCGTGGCCTTCGACTCCATCGATAGGACTGCACTGTGAAATTGTTTGTTGAGGAACGGAGCACCTCAGAACCCCTAGATGATTCCGCGTATTGAAGTCGTCTGATTCAAGTACAAAATTTCGTTGGATCAAGATGGAACCTATCACTTTGAGGGATCGTTTGTGCATATTACAATGTCTACATGCTCAGTTCATCATCATTCTGTTATCCACTGGAATTGTTGGCCTTGGTTTGTTTGGATTTATTATTAGTCAGCCGGTGCGCTCCTGTCCAGTCATCTACGTGATGTACACCACGTTTTGGTTGGCAATCGGTCTGTCCGCGCTTCAAGTCATTCTGGCAGTTGTTTTTCTCATCTGGTTTCTAGTCACACTGTTCGCCTTGGGAAAATCCACATCTGGTCAACAGCGCTTTAATTCATCATCGAACTTAGACACCGCTGTCACAACTCCGCGTACAGTTGTTGAAGCTTTGGGCGAGTCTCGTGGAAACGTGTTACACGTTACTCGCACTCATCATCTATACTCTGTTTCACCTCGAGCACACTCAAACAGCTTTTCATCTTTGCGACCCAGATCCTATTGCTGTTGTCGTCCGAAAATCGGCTGGCTCTGTCTGGCCGGGATTTTTCTCGCCTTACTTTCGGTTGGTTTGATTTTAAGCTTAGTGCTTATCGTAAACTATGTCAAATACCTTAATACCTCATTTATCGAGGAGTTCAGGGCTGTGTTTGTCGAAGCGCAAGTGAATTTCAACTCCCATTCCCTGTCCACATCAAAAAACTCTCTGGCCTGCTGGAACATTGTTCAGTCGCATTATAAGTGTTGCGGCTTCACAAGCTATACAGACTGGTATTCATCCGAATCGAATACGACAGATTCAAGCGTGTCACCTCTACGACTTCCCGATTCGTGTTACTGTACAGCTGGATGTGACCAGCGCATAACCCTGCCGAATAACGACGACAATACCCGGTTTGTTTACGCTGCCAGTTGCAAATCCTTGATTAAGGAAGCATTCACCTTCAAACTACACTCGTCACTGCTATATTTTTCGATTACTTTTGCGTTGCTGCTGACAGGTTTTCTTGTCGATCTAATATACACCCTCTACACGGCCTATGTTAGTTTGTCTTTGGCGACTCCCTTCCGTAATCCAAGTGACAATTGCGAAACAAACTTCAGTATGCAACCACGTAACTCTTCTATCTCATTAGAAGCGATAGCCTACCCGGAGGGCATCTCCGTTGTTGACGGGCATGCGGCCCGTGATCTGTGATTTTCCATATGATCACATGTCGGCCTACAATGGTCCGGTAATTCCTCTTATTCCTCCCTCGAAACCGGTTTCTGGTCACTTTGCATTCGGCATCTGATAATCATCTCAATTTTCGCGCTTTACGCTTGTTAGAATTGTCATGCCAAAATAAGAAGTTATCTTTTCGCATCCCACTCACTAACCTGTTGCTGTATCCAGTCATAAGTCTCCTTGACGATATCATGAGCTTCAATGTTTGAAGTTTTCGCTTTTCTTCAGACTTTTTTCATTCCTCAGCAGATTTCGATTTATGTTGTGATGTGTCCACAAACTCACTGAATCCCGTACTGAGCTTTTGATTTTAACCGAACTCCCCTATGATCTCATTTTTTTAGGATTTTGCCTTTCTACCTTTGGTCGGATGAATGTCCGTTTTTCACTTAAATCCCTACATTTCAGCTTTTGTCGTATTGAAGCCTAACATACCAGTTGACAATCACTCTTCATTATATACATATCAGGAACCCCTTCCGCCCTATTTTCAGGATACTTGCTTCTCTGGTTGGGCCCGTTTGTGTAAGATAAAATTTACCTTTACAATTCCGTACCTGTTGACGGTAAATTTGCATGTGTATTATTCAGGCGTCCTGAGTTTTTTTAATCTTGTCGCTTAACCGTTTTTACAGTTACACGATGCGGCTGCACTCTTCCTTTTCGTCCGTATTTTGATGAATATATTAACGCCTTGGATCTTCGTGTAGACCCAAACCGTAGGTGGTTGAGGATTGACACAGATCTTGGTAACTGAAAATTTATTCATTTGACCGATGTGCACTTATTGAGTGCCAATACTGGTGTTTTTTAGTTGCGCACTATAATCATCGTCACTTAGATGGTTCACATTATGAAAATATGTCAGTCGGATAACAATAATAAAATTTGAAGTCCTTGGTGTGTTGCTGGTACGGAACACATTTTGTCGCTAGCATATATAGACTTTGACCCTTATTCAAGATGTTTGATATCTTGCTCCCATTCGTGACTACCGTTTGGCTATGCTCTCGCAAACGAAATTTTGTCGGTAGAACACCCTGAAAATATGTGATTATGGCAATATCTATTCGCACTTATATACCACTACTAAGCATATCCCG
>STRG.43410.1
CCTGACCTGACCTGAATTTTGGAGCGCGAATTGAAGTCCTGAAGGTTGACCTTCACACTTGTGTGGTGTACTAAGCAGGCTGTCAACAGCCATATTGGTGTTCGATTAATATCGAACACGAGCAACCCGCCGCGGAGGAACACTTGTCCTTATATACTATACTTGAAAGTTTTTGTGAAGATGCTCATCAAGGAATTCCGCATTATCTTACCCATGACGGTGGATGAGTTTATGATCGGTCAGTTGTACTCTGTGGCCGAAATGTCCAAAAACGAAACCGGTGGTGGAGATGGCGTGGAAATCCTGATGAACGAACCTTTCACATCCATCGTCAACCAACCCAATCCTCCTCTTCTCAACGGAGATCCCCTCTATACGAAAGGCCAGTACACGCACAAATGTTATCACTTGTCGCAAAAGGTGCCTGGCGTTGTACGTGCTCTAGCTCCATCCTCTGCGTTGATCTTCAACGAATACGCTTGGAATGCCTATCCCTATTGCCGGACTGTGATCACGAACAATTTTATGGAGTCGTTTAATGTGACTGTGGAATCGTTGCACTCACCAGATATCACTTTGGAAAATGCGCACCGATTATCACCCGCAGAACTCAAGGGACGTGAAGTTGTCACGATCGATATCGGTTCCCCCGAGCAGTGTGAAGCTGGGAACACTCCTGAGGACAACCCGACAATATTCCGTTCTGTAAAAACTGGTCGAGGACCTCTATGCCCATCGTGGTGGACAAAAGGCTATTCGGGCCAGATGATGTGTGCGTACAAATTAGTCCGATGCGAATGCCGCATTCCTCTCCTCCAGGGCCGATTAGAGTCCATGATTCAAAAGCAAGAGCGTCGATTGTTTGCCAACTTTCATCGCCAAGTGTTCTGTTGGATTGATCGCTGGATTGGTATGACCATCGAGGACATTCGTAACTTGGAGGAACAGACACGACTGGAGTTAGAAGAGCAACGTGCCAAAGGTTCACTTCGTGGTCACTGTGTCGAGGAATAGACACAATACCCATGCGCTTTCCAGTTCAAGTCGCTAAATCTGCTTATCCTATGGGACGGAAACACAGAGGTACTCCACTGCCCAGCCAGATCCGAGCGCATTCTCGCGCAAAATACAACTGGCAGATATGTATTCTTTGTAAGGCTACTTGCTGATTGCTGCAGTTGCTGATCTTACTTCTGTTCCTCATCCTTTGGTCTGCTACGCTCAACCACTCCCTTACCCGGACCATCAGAGAGATCTTGATAAATGCTATTGTTCTGTTTGTACTACGTAATTACATATGTGCATGTTGAGAACGGTATCTATATTCGAGCCCGCTGCTCATCCCGTCAGGCATCTTCCAAGCACTTTTTTTTGTCGTCTTCACACTTGCGGATCAGTGCTGCTATTGGTCAGCATTCAAGTTTTCAGTGACCGATGAATTACGTGAATTTCGTGTGTTTGTGCATGTCTGTGTAAGTATTGAAACTCTCGTTTATAACTTTCCTGGAACTAACCGTACTGATTATGACCTGTTTACCTAATAAACTACTAATGTTCCTCTTCGTTTTGGTCCTTATATACGCGAACAAAAATAGACGTTTTTGGCTACAACCGTACTGCTCCACACGACCCCATCGCACTCTGCTTCGCAAGCCCACCATTTTTCCTACTTCAGATCAACGCATCCCGTTTTCCACGACTTTGCTCAGGTTCTCTGGCTTTGTACTGACCCCCGCTCCACCCTTCTATCATCGCACCGGATGTGCTCACACGTGATACACACTAGAATCAGTGAATTTACTGTCTTCTCTTTTTTCGCACCACCAAACCGCCTCGGTCCTCCGGGACTCGTCAATGTACTTACGTGTCAGGGTTCGGAGTCTGAAATTCTATGCGATCTTTCACTCAACTCCGTTGCTTTCAGTTTTACCTCCCCTAGTCGCCTACCCGTGCAGCTCACTGTCTACCCTTGTGAAATGAGTTCGAATCTTGTTCTCTTGTCGTAAATCGCTCCACTATGTCCACCGCATTCCTAAGTGTTTTCTCTGGATGATCTCGCTTACGCTCCTGTTATTTTGTGTCCTCTATCTTTCGCGTGTGTGTGGATGTATGCCGGTATCTATCCCTACCCTACCCTCACTACCACATGGTCTTGGCTGATCTGGTGCAATCGGTTTCCAGTGTGGCATCCCAGTAAAGACCAATACATACATATGAAAAGAAACTACCGA
>STRG.59629.5
GCAATTCGAGGGGCAGCTTCTAATTTCGCGCAAATAGAATGGGTGTTGAGAAGTCTGCTTATGTTCACATCCCATTACCAGTTCAGAGCTTTCTTTTGTCTCAAAGTTTCTCTTATCTACAGACACCTTCGGCAAGGGACGGTGTTTGCATTACTTTTGAGAAGGTAGTTGTTCAAAACATCCTACACGGTCGTTCAATTCTGCTTTGTGAGGCCATTCAATCAATATCACGATGGCAGTTTGTGAAGGCGGCGTTGCCACATGTGATGCACTGCGCTGCATCAATGTTACGAGAGAAGCTTCGAGAAAGACTGGTAAACACGCAACAATATCAGAAACTGCTTAGATCAGAAAGCAGTCCAAAGGCAAAGCAGAGCTACGCACCGCTACAGTTCAGTCCAGCTGAGACAAAACTGTTGTATACTTTACACTGGATTCTCTTGGATGCGGCCTCAGAATGCAAAGATGCAGAAATGGAGGGGAATTCTGGCAAAAGCCGAATGACAAAAAATCGATTTCTGCACGACTTGTCCTCTCTGCAACTGTTCATTTACCTGTTCGCCCCAATCGTCGAACAGTTGGCAGCCGCGGACTTTGAGACACTCAAGCTGGAGTCGGGATTGGCTATTTGGGTTCCGCTTATGTCGTATCGTCAACCACTACATAGTACTCTACCTATTCCTGTAAAATTGTACGACTTGGATCATCTGTTGTTCTGTCATCCGTGGACCGGCAACTTCAGTCCGTCTGAGATCCAACGGCCAAACGCTTCAACCATTGCCAGTGAACCTCATATGAATAACGGTAAAATGATTGGTGGGATCTACTTGGGCGAAGAACGTAAGGCCGGTCTGACAACTGAGTCTAAACTCATGCATCAAATAAAACCGTTTGGGTTAAATCTGGCTTCAGATTCGATTCCTAACGCGGAAGCTAATTCTGATGGTTCCGAGGAAGAACCGGAAAATCTGTCACCGAAACAAAGCGTGGAGTCGGATAGATTGGCCCATCCTACTTCACCGGTAGTATCCACATCTAGACCGGTCTCAACACCTCCAAAAGCTCTGCCAGAAACCGTGGATGAGGATGATACGGTTGAGAAAACCTCATTATCATCGATTCGTTGCGAAGACGAGATGATGAAATTGAACGAGAATATACCTCCCGGCTATGCACGAATCCAACAGCTGCTGAAACTAGCCACCAATCTCTACGTGGATAACACTAACAATGGGTTAAAAACCACCGCTCTCTCCAGTGCTGCTACCAACGGAGCTGATATTCCCGTTCGACCTGCCGGATCTGCATGTCTCTTGGCTACTCACTGTGACCTGTCTGTTATACGTTGTTTATTCTGTGCTGACTGGAGCGAAGCTGGTGTGTACTGGTCCTTACGCTACTTGTTTCTTCGACTACTCGAAATCCGTACAGAGTGGTTTCGTCTACAACAAGAGACTCGAAAATTGCTAAAATTGGCTCGGGATTGTATGACTTTAAGACAGCTTGGTTATTCAAGTGGGACTCTATTCCAGTCTCAAAATCTTTTCGGGAACACGAACTGGCGTACCGTACTCCTTGGTCTGCGGAGTCTTTCGACACCGGATTTGCTCGAAAGTGGTTCTTTTACGATTAACAGCAGCAGGTCAACCGTTACGCCGCCCGCGGATTACGGCGGGCATCTCACGAATGATGTACCAAATGCCAATTCCCAAAAAGACACTTGTACTCGATTCTCCTCAAATCGTGCGAAAGGCAAAGGTACTCTTGCAGGTCTACTTAGTCAAACAGCAAAAGGAAGCCTGGATAGCAAATATTCCACAGAAACTGATGGCTCCCATACGGAGCCGGATAGAGGACACGGAATTAGAGGTTCCCGACTGGGCAGTGGCATTGAGTTACGAACCGCCGTGGATGACTTCAGTTCAACCGGATCTCGTGTGTCCGATACATTGGTGACTGACGCGAGTTTGTCTTTAGCATTGCCTATTGTGACTTTCGGAGGTTCCCGGCTTGGTGTTGGTCTGCCAATTGCGCATCAACCTTCGTGGAAAAGTGCGAAAAAATCAAGGATAGCAGATATCAAGGAGCGTTTTACACGTACCTCGAAAGCGAAGCCAAACGAATCCACCGAATCCGAACGTGCCAAAGATACATCCAATTTAGACGGTCTGCTTCGAGTTGAAATCCCCAGTCGTTCTACCTCGCCAAATTCCCTGCCCACGACAAACTCGTTGGATCAAATTCGTAGTCATCACAGCCTTGATAGTGCGCGTTTTGAACTGGAATCCAGTTTCCCAAGTCGAACAAGATACATGACCGTTCAGCCAACACCCTCTCGTCCTTCGAGTAAGGATTCGCCGGACATTTTGGATGAACCATCTTGGGACAATGAAACGAGTGCTGACCAGCAAGTCACTATTCGCTCGCTCTATCGTAGCGCTTCCGACTTTGAGATTATTTACGCTGGTAGTGAGAAGGTCGAGGAGGTCCCGGGGGCTATGCACTACATATCTTCCAACGGACAAATAGAATATTCCGTACTATTGCGGGGACTCTACTGGTGTAGTACCGTGCACACCTCGCCACGCGTTTGTTGCCAACTACTAAAATGTCTGTGCGCACTATTCGACCTCGGAATTTTGGACAGTGTGACATCACATTCCCGAACACCTCAGTTCATACCACGCAAACCGATCAATTTGAAAAAGTTACGCAAAAAGCTCAAATCAGGGCCTACCGGTGCTCATATGAAACGAGTGAAACCCATTAATTCCCGCTCACATGCTCCAGCTGGTCTGGAGAACCGCCCTCAACAGCCGGACATGAGACGACCTACAGCCATAAACATACCATCGACTCGCAGCAGAAAAGAGATGTCTAAATTAGGAAGACGCACGTCAGCTATTCTGTACGTCGGTTCTGATGAAAGTGAGGAAGATGAAGAGCCAGAAGACGACCACCGGAAGGCCAAGAAGTTTGAGGACATCCAAGGTGTGGCGGAAAAACGTTCTTCTACCCTAAGCCGTCTGGGGGCCAGTTTTCCTACTCCGGGTGACCAAACATTTGGTGGACGCAGCGGAGCGTCATCGCCTGAACATCATCAACATCATCATTTGCAGTCCCGGTACACGCTGTTGACAAGAGGGTGGGCTGGTGGACGTCATTTTTCTCAGCACACTAGCCCCAGATCAATTATAATGCGTATGGGTGGTTCCGTGTGCAATTCCGCATGGCGTCATCGACCTCCAAGTCCGCTGCAAACTCCAACACTCAATAAACAGACAATCAGAAAAAATCACACTTTGGCAATTGAAATGGTTATGAGCAAACCGAATGGTGACAAAAAAGTTTGAGGCCAGTGGTTGAAAGAGACATTCTTTCAAGCGAAGCGGTTCATGTTTTCTAATGGCCTAAATTATGCAAAGCAACGAATGCTTTACTAGTCTCACAGATCTGGTGAACTCATCCGGACTGGTTATGCCATGGATTCTGCTTAATCGTCCTCCAAATCCCACTTCACGGCAAACACTACACAGAAGAGCGAACCAGTCACCCAGCCGAAACACGGACAAAAACAAATTTGAGCACTATACGGTTCATCTTGCAGTGTCATCACTCAGCTCATCATAGAAGCATTGCACAGCAGCTTTGTCCCTGTTATGAAACATTAGCAGTGTGCATCCGTCGAACCGACCGCTAATGGCACTCGAATCCGGGATGAAAAATTGTGACTCAAACACCTGGCCATCAGGCTGTCCGGGCTGGGTCACACCGAGTATCTTTATGTCAACACTAAATGATGTAGCTCGTTTTCGTCACCAGCAATCACACGGTACCAACCCGTTCATCCAGGGTTCCAGTTCTAATGCGGCTTGGTGATTGTGCACCGCTAACAATCAGTAATCAGCCGGACGAAGCAACTGTTAGGTGCATCTATGGCTTTCATTAGTGAGCAGTCCGTTGATACGATACGATAAATCGTGTGATACTTTGATCAAACCTCTCACCACCTTCAAAAGTAAACTCAAATTCGTTGATCTTTTATTAACAGCTATGGTTCGGCAAATCTTTGACACGAGCCACTTTATTTCTCTCACAATACTGGGTAAAATCAGAATCCTGAGGAGATTTTTTACTCTCATTTGACGGTAAACGATTTTCGGCACAATTTTTCATGCTCATTTACGCCTTTCCTTGGGATAATTTTGGAGGGAATAGGCAACAGTTCAGCAACACACGACTGACATCTTGGACGATTTAACTGTGTCTCAGCGTATTAACCAGTGTAGAAAGACACGCCTTAAAAAGACTCATATATGACAAGAATATTATAAAATATAGCGAAACAAATGGAAAAAGGCAGTCTACTCATCACAAACCGGTCGAGTGGTTAGGAGCGTTAGATTACTACCTCGAAGGTCGAACTTTCGAATCCTCGCCATCGCCGGTTACTTTGGCGGTAGACAGTAATCCACTGTCGTCCGGATCGTTACCACACCTGAGCTGTTGGGAAATTGTGTGGTTCCCCACACCAAGTCTCAGGGTCTGGTTGCCAGTTGATTCTTGCAGTGCAGTAGGCGTTAGTAGCTTAGGACAGATACCCCTCCACTGCACTCATGCACAAGCATGTAATAAAAAAAATGGCACGTACTTTTCTGTAGACATGGTGAAGGTTCCCATCACAGTACGCCAATTGTCTCGGAAAGCCCCTAATGTCTTGTACTGAATGTTCGTGACACGATCGTGCATGGTGACAACGTTTAAAGCCATAAGACGTGGTTGTCAATTTCAACTATTCTTTGTCCAACATTCCCTGGACGAAATAACCGTCATCTACATGGCAAAAAATTCTATATCACTCAGGTTTGTCGAGGTGTTTGCCATTGTGTCAACAGACAGAGCCAATTTGTCTAACCCACGGGGATGTGCTACCACCGTTATCCTACCGTTCCCTATTAATTTTGGATACTGTTACTTTAACTGAACCCTTCCATTTTGTGTATTGTTTTTATTTCTCAAAGTGCGTCACACTACGATGAGAAGGATATTTTCACGAGCGTAAAATGTACAATACTGTGATGCTGGGTTTTCCAAATATCTTGCGCTGTGTGAGATATCATGGTTGTTCCGAAATGATAGTCTTCAATTAAGATGAATGATCCACTTTGCACGACAGGCTTGCAGATAAAACTCTAAATCAAACCCCTATAATTGTGCTACTTCTTATTTCCTTTTCGATGCAGTACAACAGTGTCAACCGCATCCAGCTTAGCATTCGCGAAAATAAGACAAATTCCGAAGTACGGTATTACTACCATCTTTCCTGAAGGTATAGATTGCTGCGAACCGATGTTTTCTGTCTGTAAACGTTCTTTCACATATCACTGGTTCTCTGTTAGAAGACTCGTTGGTGACAATGATGGAAATTCCTCCCATAAGAAAAATATTTTTTGCAGCTGAGTCACATAATAAATTAAATCAGCCGGAAGTTTAATTTACGTCAAGAAGATAGGCTGGTTTTAGCCATCCGCGAGAAAATCCTCCAAAAATAATGATAAAATTCAGCATTCTGCAGTTTCAAACAACCCATCATTGGGTTTCAAATAACAAGTGACTGGTACCCATGGTCACACCATTTTCACTTTCCCCCAACTAGCTTATTGTTGACGAAATTAGGAGAAGAGGCTAAAGATAATTTACCGGTGTTAACTCATATGATAGTACAACGTAAGAATCTTAGTGGGTAAAAATTATTCTTTAAAGAAATTTTGGTCACTCTTTCAACGGAGAACGTCTCCTCTCGTTGGTGTTAGCTTCCTTGTGAATGTCTATTGTAACAATCTGAGAAATAACTGTGTCGTTTTCAAACCTATTCCCGCTTATCTGATCAAGATGGCTGATATTCCCTAAAGTAGACGGCCGTTTATTTCGAGCACGTATATTTCGACCGGTTTGACGTGCAATTAGGAAGAGAAACGAATTCACCTCATTTGACCTACTTTCCCGGTGGATTACAATCAATCAATCCACCGATTGACCGATCGATCGGACATTTCGCTCTTCTCAAGATTTGCCTTCTCTACCCCTTGTTCTTCTACATTTCCGGACAGGATTTGTTTTATCATCCTCTTAAATTTCCACTTAAATTAAAACTGAGTATCAGTTTTCACGCTTGGTTCATTACAAAAAAAGCCTAATGAAGTGCAATATCGTTGAACTACAGTGAACTGAAAATCAAGTGAATTTTTTACTACACAATAATAATGATAATAAAGTTGAGTACAATTCTGTATGTGTACAGTAAAAGCATTTTAACTCATGTCTTCTTCGGTGAAAGACTTGTACAGATGAGGCATGATTCCACTCACCTTTTAGTCACCAGGACCTCATTATTCTGAAATCCATTCTGCTATTTCCACTTGCTACAGTACTGTAGTACAACATTTTGGGCATCAGGATGCGTTGGTTAAACGCTGCCGATAAAGAAAGTCAACCGGTGGTCGCTAACTGCGTTCAACGACGTCTGTTACTTCTATTGTGATTGCACATTATCTTCAAAAACCTGGTATCAGTCATTTACTCAGGACCGTCAATTTTGAGGTAATCGTCACAACAGAATAAACTTGTTCGCAGCTAGAGTGGTTCGCCGACAACTGGGAAAATTCGCACGGAGAGCATGCATGCTTCCGAACGCACGAATTCCAACCCCTTTCCCTGGGGGGGTGGGGGACACAGAACTGATTGTGTTTTGAAACAAGAAATTCCTCCTTTAAATGTATACCTTTCATTGTTGTTTGTTCACAGGACGTTTTACGGCCGCTTTATTTACATCAAAGTACGACAGTTAATCAGCATACGGAACAAACAAAGTGCGTGCATTCGTCCACACATTTTATCAGCACTTCGCCCAAATTGCATGTTGTGTTTTTCCTCGTGGTCTTCTGGATAGAAACAGTATACATTTATT
>STRG.63629.1
AAATGACTTAACTGCGTGCTCTCATGTTTTTCTTCTTTCTGAAGCTGTAAAACTCCCTTGAATCCAACATACTCAGGCTCGTTTCTCGTCATTTCCCGTAACAAAAACGTTTTCACCATTGATAAGGCTGGTCGGTCAGACGTTGTCAGTATCAATCGCCTCAAAGAAGCATACTTCGGTTCGAATTTTATGGGTTAAGCTCCCTCCAAGAAAACGTCTACAGCTGTTTGCAGTGGTGCCAGCCCTCATGTTTCTAATAATCTGAGTACTCAGCAAGGGACTGACACTGTCCCTCCTCTCACAATCCGTTCTGGCTGCTAGACTGTTAGGCCTGTGCCTGTTTACCTACCATAGTTTTTCCCCGAGCATCTAAACACATTTGTCCGATGCTCTAGGAGGTGAGTACTGAAGAGACTGTATTGAATTTTACCCATCCGTCCGGATGTTTCACCGATTTGAATTTTCTGTCGGTTCGGCTATACCGTCCACCCTCGTTTGCTTCGTATGCCTATCGATCCGAAGTCAGCTGATTCTACCGACGCATGCACACGCACGTACGGTCCTTCCTTGTAATGGTTTGATCATTCACCTCTGGAATAAGTGCGTTTGCAGTCACATCGCGTCAGCCTTTTCCCTACACTACTACTACTACTACTACTACTACTACTACTACTGTTGTGAGTGTGTATACTACTTATTAAGTAGCTGATTGCTGAAGGCAGAACTATGGACAACTGTGGGTTAACGAACACAGCTAAGTTCAGCAATCCAGGCGCAATAAGGTAAACGACGATCTGCAAACCACCTGACCGCTCCTCCGTTGGACGATGACTGTTTTCAAATGAACAGGACAGCCACTTGGCAAATGAGGATGTTTGTACCGTTTGTGTTGTTTTGTCAATGTCCGAACACGTTGATGTCAATAAACAACCTATTCACCCAGGCACGCCTTGTGGATTATAACATTTGGTGCCGTGACCAGGATGAAGATCCCGTGGCCGCAGCCCTTCGAAGACGGGGACATACGGAGCTTCCTGGAGGAGTTTGAGGACCTGATGGAGCTCTCGGGGATTCGGTCGGACCGGGGTAAGTTGGCAGCCCTTCGAGCGCTTCTCAAGGGCAGGGCGCGGGCGGTGCTGGATGAGGCGCGAAAGGGCCCGGAGAAGATGGAGTGGGCCGCCGTCAAGGACGCACTGATTGCGGGATTCGATACCCCGGCCGACCGTCAGGAGGCAATGCGGCAATTCAAGGCAGCCCAGTTTGGAGTTGGCGCGGACCCCTTGGTGCATGCCGTCGCGCTCCGATCACTCCTTGATCGCGCGTTGCCCACGCTGGACAGAGAGGCACGCGCTCAGCTGCTAGCGGACCGCTTTGTGGACAGCTTGCCAGAGCCCATGCAAGACCGAATACGTATCGTACGCGTCGGGCGCAAGATGGATATTTTACAGTTGGCGGAGTCCGTCCGTGAATTACCCAATCCCGACACGACCGTGGCAAATGTGTCAAACGCAGAAGACTCAAGAACGGAGAACGAGTGCATTGAAGAAATATCACGGATGGCTTTTCAGAAGAAGTTGAGACCGGCAACTGCAAGCAAACCGAGTCAAGCTCGGTGTTTCTACCGCGGAAAAGTGGGACACTTTTGGCGTCAATGCCGCAAACGCCAGCAGCATGACGTAAGAAATAGAGAGTTGAAATCTTACCTACCGTGTTTTCGAAAGCAGGTCGCCATCGGGGCGGTAGATCGAGGGGCTATTCGAGCACAGGTCGAGATTAACGGGCTTAGTGAAGTCTGTTTGATAGATACGGGTGCGGCGGTTTCGTTGACCAGGCGTTTGTCAGAGGAGAAGGTGCAGTCATGTGCCATAGTAGTCAGGACGGTGGGAGGACACACACTGAATATAGACGGAACGGCCCGAAGGATGGTTCGAATAAACGATAGGACGCCGACCTCTTGCGGACATTGAATGCTGTGATTGATCTAAAAGAATACCGGCTGAGCACGAAGTTTGGCTCAATACCAATTGTTCGTCAACCATCCAAACAGACATGCGGGTCCATTACAAACCAAATATGCAGCAGTGTGAACCCAGCGTTTCAACCGACCATACAAGAATTCTCGGAGCTGTTTACGACGGATGAAGACCCGCACGGGTTTTGTGATTGGGTGGAACATGAAATACCTACAAAGCCTAAGGCCTTTCGACCGTATGGACCTCGTCGTATTCCCGTCCATCTGGAGGATGAGGTAAAGCGACAAGTGAACAATATGCTAGAAGAAGGAGTTATCGAAGAAGCGCGAAGCATGTATAACTCCCCTGTGCTACTCGTTAGAAAGCCGAATGGAAAATTCCGCTTTTGAGTTGATTTTCGACGTGTAAACGATGTAACCATACACAAGCCGGTGCCGGTGCCTTCGGTAGCAGAGATATTCGATAAATTGCAAGCAGCCACAATATTTTCGGTGATCGACCTGCGGTCAGGATACTGGCAAGTTCCAATAAAGAAGGAGGATCAAGACAAAACAGCATTCACGGTCGGGGACAAGCAATACCGTTTTCTGAGGATGCCATTCGGTCTATCAGGGGCGCCGTTTACCTTTCGTCTTCTAATGCTTAAGTTGTTGGCAGGACTAACAAACGTCGCTGTCTATGGAGA
>STRG.3745.1
GTACTATCTGTCAAACATTGGGTTTTAGTGGCCCAGCACTCCAGGCCGTTATTCAGAAGTGGGCCCCAGACACCAGCGATCGCGTTTGACACCGGTTCCTAGGGCTTCTACGGGACGGCCTTATGAGTCGGGCATGGACATCAGTTTGATGGCGTCGTTTCAGTATCCCCTCAGGATCAAACCAACCACGACGAAAATGCAGTTCCTAGACTATTCCATTTTCATTCTCCTATGCATATCTGTTCCACTTACCGCTGTGTATGGTCAGACCTCAATCCCTGTACCCATCAGAATGGATGTGGACCTGAAAGCGGGATATCCCCCAGATGTGTTTGATCTACTGAATGCAGTTTCCATCAGCACAGCCGATCCTACTGAAGTGAGTCTCCAGCATGGTTTCTGTGCGCCCGTGGACGTCACAACAAATACTGCCTATTCATATCATCGTGGGGGAAAGCTGCATGTGCCTTCCGAGAAGGTCTTTCCGGATGACTTAACATCAGATTTTTCTATCCTAATCACTATGCGACTGAGACAACAATCAAAGCCGGAAAAATTGTTCGAATTGGTCGACACGAACCAAAAGACCCAACTGGCTGTGGAAGTAGGCCCCTCAGTCAAGCTTTACTATGGACTGCATGGTTTCATACAAGAGGTCGAATTCCCAGCCCGGTTGGTCACATCCAGATGGCATCGAATCGCGTTCAGTATCAAAGGGGACTCAGTCACACTGCTCCTCGACTGTTCGGTCCAACAGTCTGCAGCCCTTAAACGACCCTTGTCTAGTCGCACACATTGGACCAATGGTACATTGTACGTGTTACAAGATCCGACTGGTCGACCAGCATTCACTGGCGCTGTTGAACGGCTGTTGGTCATCGCCAGTCCAGAAGGTGCCTATGATCACTGCACAGTTTATTCACCATGCGACAAAGCGATCAGTTACGAAGAGATTATGCAATCGGAAGAAGAGCCCCAGGAAGTTCGATATGCAGATTTTGGGCCGCCAGGAGAGAAAGGAGAAGTGGGTATGAAAGGCGAAAAGGGCCAGCCGGGTCGTGATGGCCGCAGTGGTATCCCCGGTAGTCCTGGAATGCCCGGTGTGGCAAGCCACGTGTTGTTGATGCCACTGCCCAGTTTGGGGAAAAACGAAATGACTCGCATGGCTAGCTTCCGTTCGATGGTTCAGCAGTCCGTGATGATGCTCAAAGGTGGCAGAGGACAACAGGGTATGACTGGGTTACCCGGTATGCAAGGTCCCCCAGGTCTTGTGGGTGAAAAGGGTGATCAAGGAGTGGTCGGTGACCCCGGATTCATGGGACCAACCGGACTGCGTGGTCCACCCGGACCGAACGGACCTCGTGGACGACCAGGTGTTGATGGAGAAGTCGGAGCAAGTGGTCTGCCCGGTGCCAAAGGTCAACCGGGTATGCCTGGGCTACCTGGCTTGCCGGGGCCTAAGGGTCACAAGGGAGACTCTGGACCACAAGGAGATAAAGGCGACATCGGACCTCGCGGCCCACCAGGCCCGCGTGGCCGAGCGGGTGAAGTTGGACCTCCTGGAGAGCCTGGACCGGCTGGTCTGCATGGTCCACTTGGTTTACCCGGTCCGGCTGGGCTTCGAGGGCTTCCTGGTCGCATGGGCCCCCCCGGAACGAAAGGTGAGGTTGGCGATGTGGGAAGTATGGGACCCCCGGGACCACGAGGACCTGATGGGCCACCGGGTGTTCCCGGTCCCCAAGGCCCACGAGGTCTCACCGGACAACCGGGACCACGAGGACCACCGGGAATTCGAGGCTTGCCGGGAAGTGTAGGATTGCCAGGAAATCCGGGACCTCAGGGTTGTGTTGGGCCTAAAGGTGAGCCAGGAGCTACCGGCCCAGTCGGTGACAGTGGCCTTATGGGTCCACCCGGCTACAAAGGTGATCGCGGACCACGTGGACCATCGGGGGTGAAAGGTGATCAGGGAACTCCCGGTAAGACCGGTGTTCGTGGAGATCGAGGCGAAAAAGGCTCAAAAGGAGAACGTGGCAATGCAGGAACTCGAGGCAGTGATGGTCCAGTCGGTGTGAAGGGCGAACCGGGCATGGTTGGTGAGCCTGGGCCTCGTGGTTTGGAAGGTCCCAAGGGTAATCACGGGCCTCGTGGTGCTGCTGGCTATCAGGGTTCCCAAGGTCCAAAAGGATCGGTTGGTCCCACTGGTCCCATTGGGCGTAATGGAGAGAAAGGTGATCCCGGAGTAGCTGGCCCACTTGGATTGCGTGGACCAGTTGGACCTCCCGGAGCACCTGGTCCACGTGGTGCTCCAGGTCAATCTGGTCCCGTTGGACAGAAAGGAGAAGACGGCCCGGTTGGACCTACTGGACCGCCAGGCCCGGCAGGACCTCAGGGAACTCGCGGACTGGCCGGATTTATTGGTGGGCCTGGACCAGTTGGTCTGCCTGGACGTCCGGGACCACCGGGTTACACTGGAGATCGGGGTGAACCCGGAGAGTCTGGTCTACCCGGCGAAATTGGCCCGGTTGGAATGGTTGGTGCTCCGGGTCAAAGTGGTGAACAGGGTGCTCCTGGAGAACGTGGACCACCAGGACCTCGTGGCCCACAAGGAAATCCGGGAAAGCCTGGTGTAGAAGGATTTGAAGGGCCACAGGGTGAGAAAGGTGATGTTGGTCCAGCTGGACCTCCAGGACCCAGCGGTCCAGTCGGCTTGCGTGGAGCTCCTGGACCGGCCGGGGTCACCGGAGATCCAGGCCCCAAAGGAGAACAAGGTAAACCGGGCTCACAAGGTAGTTTCGGTGACAAGGGTGAACGTGGCCCACCTGGTCCCCAAGGTCCTCCGGGAGTAGTTGGATCAGCCGGTCCTCAAGGAATGCCCGGAAGTCCAGGTGAACCAGGATCCAAAGGAGCTCGCGGTCAGCCCGGTCCAATCGGTGAGCGCGGTGAGAAAGGTATTCGGGGCGAAGCCGGTAAACAAGGATCTCGAGGTCCGGTCGGCGCCGATGGTGAGATCGGTGATCAGGGTAGTCCTGGTCCCCAGGGTACCAAAGGAGACCGAGGTGATATCGGTGAACAAGGACCGCCCGGACCGCAAGGTGACGTCGGAGCCGCTGGACCGCAAGGAGCACCTGGACAGCCTGGTGCCGTGGGTCCAGCCGGCCCGAAAGGAGCCAAGGGCGTCGAAGGCAAACCAGGACAAATGGGAGCACCGGGACCGGTTGGTGTTCAGGGTCCTCCTGGTGCCAATGGTCCTCGAGGTGAACAGGGTAGCAAAGGTACAATGGGCCCGGAAGGTCCACCGGGACATGCCGGTCCAGTCGGAACTCCAGGAGGTCCTGGAAAAATGGGCAGTCCCGGTCCATCGGGTATTCCGGGTCTAAAAGGTTTCAAAGGTGATCAAGGTCCTCCCGGGGAACGTGGTCTACATGGTCCTCCTGGTGAACCAGGTCCTCAGGGTCCGAAAGGAACCAAGGGCAATCGTGGTCGTCCCGGTCGACAGGGCCAGCATGGACCAGCCGGTCCTCCGGGAGTGATGGGTGATCCTGGACATCAGGGCATCCCCGGCCCACGAGGTCCACCCGGACCGACCGGTGATATGGGTCCTCAAGGATCAATTGGACCGCCAGGCAAGGACGGTGTTCGTGGAGATGTCGGACCAGATGGTCCATTCGGTGAAGATGGTCCTCCAGGTCCTCCGGGCCCCGTCGGCGCACCCGGTCCACAGGGCCCAGTTGGTTCGGCCGGCGAAACTGGTTCGGTTGGAGATCCCGGGAATCGCGGTCCCCCAGGTCCAGTGGGTCCCGTTGGTGAGCCAGGTCTTCCCGGTGCTACCGGACCCGAAGGTCCGATAGGACCTCCAGGCCCACCTGGGGAACAGGGACCACAAGGAAATGTCGGTCGACATGGCCCAAAAGGAACTGTTGGTAAACCTGGTCCTGCAGGTCCACTGGGTCCCCCTGGTGCGCCCGGTATGAAAGGTGTCCTTGGAAATCCCGGCACTGTTGGGCCCATTGGACCGAAAGGAGAGCAAGGCTCAATCGGTGACTTAGGTCCACCGGGCAAACAAGGTGAACGAGGTTCAGAAGGTGATCCAGGTCCAATGGGACCTCGGGGCCCAGCTGGTGATGATGGAGAAGCCGGACCGCAAGGACGACAGGGACCACCAGGACCTCCGGGACCGCCAGGCCCACGAGGTAAGCCTGGGCAGATGGGTGATCCGGGACCAATGGGAAGACCCGGGCCACAAGGTCAAGTGAAGGTGACCAATGCCCCCGAACCGGGATTGAGAAGAAGAAGAAGATCAACCAGCAACTACCCCGAACAAACACTGGAAGAACTCAACACGAAAATATTCCAACGAGTGGACGCACTGCACAAACGGGCTCGACTGGCACGCCACCCAACAGGAACGAGTAAACAGCATCCAGCTCGAACATGTAAAGATATTCGTTTGGCCAACAAATTTGCCAGAAACGATACTTACTGGATCGATCCGAACGAGGGGGCCAATACGGATACGATCAAGGCTAAATGCATCTTCTACGATGATGGACGTGTGGAGACCTGTATTGAATCGGAAATGGACCCGGGCATTCTGGCTACCTATGTGAAACCCCTTCCGGGTGACAGTGAATGGCAAAGCCAGCTCCGGGTACTAAATTCTACCTCGACTCCGAATCTCCATTCTTACGGAGATCATTCACAAGTAAACTTCCTTCGTATTCAACATCGTAGTGCTTCTCAAGAATTTGAATTCCTCTGTGATGGAACTGCAATCTACGGCCAATGGAATGTGCAACGAAACGAGCCGGAATTTGATGTGGCCACCTCGTTGATGACTCACAATGGGCGAATGTTAGATTTGAGCAACGGAGAACGGCTTGGACATGGACTGGAACATATGGATAAGCGTGTATACCGGAATTCCCTATCACGGCTAGATACAATAATCACGGTGGAATATGACGGTTGTCAATACCTGAACAAAGGAGCCTCGACAAAAATGAAGGTGGAAACCAGTGACTTGGATGTTCTTCCGATCATCGATTTCAAAGTTCGCAGTTTCGACAAGTATGGTCTAAGTTCCATCAGTCTGAATGTTGGTTCCGTGTGCTACCAAACGTAACTCGTCCCCGCCTCCCACCTCCCCCCCCCCTTACCCATACACCTCGCCCTCAGTACCCCCATCGAAATCAAATTGTGTGCCAGAAATCCGCACAGTTCCTATAGCATCGTTATCGGCTCGAGACACTAATTTAACACATGCACATGTGAGCGCGTACCTTGAAACATCTGTGCAAGTGTTGATGAGGACTCGACACCTGAATCGCCTGTGAACTTTCAGCTTGCGGAGCTCCATTTTCGTTCAACAATCCAAGCCCCACCCCCAAAGAACACTGGCAAAAGTCCGAAAATGCAGATACAGTATTGTGAAGACGAGTGACACTTTTGTATCGAGAAGTCACTAGTTTCCGAGAGCACAGAGAATGATTATTACACTTTTGTTGTCTAAAACTAATCTGTGAATAAATCACTCTCGTCGAGAA
>STRG.71780.1
CAACGTACCAACAGCGGCGAGATGTTTTTCATTCTCATCGCCAGTTTATTTGCACTTATTTCATCACCAACTGCAGTACTTGCGAACGAATGCAAAGGAGCAAACAGGCTCAGTTGTAAAGACCTATTCACTGCGGAACGATGTGGCGTGTTAGGTGATTGTGTCAAAATTTGGAAAACTTCACTTTGGCAGAAGTACCGCGAAGATACCTCATCGGAATGCAGTCTTTGCCGAAGCCTTTCTGAGAATTTACCTGTTTCGAAGATTGGCCCACTTTGCTCAGTTTTACAGCTGCCCGAATTTAACCAGTGCGAACGTGCGATTGAACAATTGCGTTTGACGTTGGGATTTTCTGACAGTCAGAGGATTGAGAAAAAAAGAGACATAACTATATTGTGCAACACATTAACAGCATGTGAAACAGATCTTTATATCGGGGGTTTGGATTTTGGGACCATTACTTGTGAGGAGTGCAAAAATCTCATGAGATCTGTTCAACAACTTATTAACGACAACGCTTCCGAGGACATCATTATGAAGTTTCTCATCGGGGTTTTTTGTGGTCGCCTTAATGGCAGTTGGAAGAACTATTGCGAGAAGAGTGTGGAAATCCACGTTCAAGCCATTCTCAATTTGGTTAAGATGCATACCGATTCAGACCACAGTTGCTCAATCTTAAAGCTCTGCCATGGCCCTGTTGAATCCACTATGACTATGGATCAGTTAATCGACTCCAGAATTTTTATACCACAAAACGAACACACTCGTCTTCCAAACAACGCTGCAGTTGGAAAAAGCTCTTACACGGTTACTTCTCATGGACCGTTTCAATTCTTCGGGTACACAGCCACATCGGCTTGCGAAGCTTGTGTATTTGTGTTGAACAAAATCAAACAGTCGCTGACAAACCAAGAATATCGGAATGAGATTAAAGAACGCCTGCAGGAGTATGTATGTAATCCTCTCATTTATATGCGTGAAGCGTGCACGGAGACGTTAAGGAATAACTTTGACAATTTTGTCAGAGAAATCAATAATATTGGCCCCGCCAATGTCTGCAACGCTTTAAAAGTATGCGACACGAAGACAATACCACGTACGGAAAACGTCCTTTACATGAATTCACAAGCATTCGGCCACGTTACTGGAGTGTGCCAATTATGCTGGATTGCAATCGAAAACATCAAAGAACGTACCGTGGACAGATCTTCAAGAGAGCATATTCACGCATTACTGAATGAGTTTTGTCAACTTGTTCCGTCGTACTATAGAAAACGATGTGAGCGATTTGTGGAAAAGTTTGGTCCACTTATTGTGGATGACATTTCCAAAGACACCAACGCAAACTTGGTCTGTCAGTCAATTGGCGCATGTGCCGAGTCGTCAGTACTGGGACTATTGACAGGATTCAGTGAGACAACTGGTCCGACAGAAGCAAATTATTGCAACAAGTGCAAAACTATTGTCGATATGGCTCACAGACAGTTGGTGCAAAGCAGCACAGAACAAGTGAGGATATGGGCCGAACAGATATGCTCCGTTTTGCCTGGTTATTACGCCTCGGAATGCAATGAACTTGTGAACGACCATGCGGACGCGGTGCCTCAATATCTCCAACGCGGCTTTACCTCGGAGCAAATTTGTGAGCAAATCGGATTTTGTCCGGAAGATGCCGGCCGCCAAAAAACACTGTGCTTACGTGGTCCACTCTATTGGTGCTCGAGTCGCGAAACGGCCGACCGCTGCGATGCGACTTCTGTCTGTCCAGTGCGTTGGTTTAATCAAACATTCACCCATGCCCTATGTGATTCACGTGTTCAAAGGCAGATTTGTTCCGGTCACGGGATGGCACCAGTCTGTAGTATTCTGACCACTTCGGTATGTGGGAATCAGCAACCAATAAACTTGTTACAATGGCCCACATCAGTGTTCAGATTTCCACAAATTTGGTCAACTACCACGGGGAGCAGCAGCACAGGCACATTGGATAGACCGAACTGTACAATCTGTGTGGATGTGCTGAACAGATGGTCGGACAGTCAGAGATTGACAAGAGTACCGTTGGTCAGCCTACAAATGTGTAACAAGTATCCAAGTTTTAGCGACCGCGTTCAGTGTGATCGTGTCTGGGCACAACGACATGGAGCTTTTCGTCAAATATTAACCACCGATGCCAAACCGGAAACAGTTTGTATGCAAATGAATCTGTGCCAAGTTCCTACGGTCTCAGCCGTCTCTCCTTGTGCCCCAAACCCCCTGTACGTGTTCTCTTCACCTCGCGCTGGTGATCAATGTAGCACTGTGAATTTGTGGAGGTCCACTCAACAAATTCGACCACAATCCAGTACTAATACGGTGATAATCCCGAACACGCCTGCCTGTGAAGGTGGTCCATCAGTGTTCTGTCAGACATTCAATACGGCACAACGTTGTGGTGAAGATGCGGTTCGTTTTTGTCAAGATCATTTCTGGTTTGGCAGTAGACCACGAATCGTGTTCCAATCGGACACACTTTGATGCGCTCCCGGTTCATGTCGGTGATATACGTATTCGAGGATTTGGATCATTCTGTAGGGGATGAGTCACTACTATTCATCGAACAAGGATTGCCCGAAAGTGAAAAAAACAATAAACATCATTCGGACAGAAAAAATACCCCTGATCGGTGATAATGTATGGTTTACAAATACTTTTTGAGAAGCAGAAAGAAACTTCCAGGCTGAATCAGAGTCATCGAAATTTCTCTTATTCGGTAACGCTGATCTCGATTTTTGTTGACTGTTTTCTTGTACTCTTTCTATCTTTGAGCGTCACTGGAGAAGAATTTTTAAC
>STRG.65352.3
GCAGGATGAGAGACAGTGTAAAGGAAGGAAAACGGTTAGCAAAAAAGAAACCATATGGTCTTGTGAAATTACTAATCTTCTTTATCAGGCAAATATACTTATTGATCAGAATACGAAAACCGTTTTTCGTGACAGTTTTCACTACTATCCATCGGGTACCGCCTAAAACAATTTACTTTCGATTACTTCTTGATCAATAAGAAAATCAATTATTTCTCCGTCCAGAACGAGTATCCACTCTGTGTCTCAAATTTTGCTACACATAGCCAAATGATCTCCTGAAATAACCATTAGTATTCTCGCCACCATTCGCGGGAGACTCAACTAAGTGGGAATTTCTGAATTTCTCATGCACACATTGACGGCGCCCAATCCAGACAGTCCAAAAAACAGCGTACAATGCATTCCGAAAAAGGCAGTCACATTTATACGACCACAAAGCACTGCACCAGCTAGTTCTGTTCCCCTGACTATTCAGATTCCACCACGTATTGTTCGATCCAGTTCAACCTCATCCGAGGTTGACGTGACTACAGCTGATTCTTGGAGTGAGGTTACTTCGTCCGTGGAACCGAACGAGGATGAGGATGCATTTGATCAGCTGATTGGTCCGGAACAAAATGTTTCGCTATCAAGTTTATCAAAGCTGGTCCGAATGAATTCATCAACCATTCGTCGCTATCCAGATCAATTACGCTTGATTGCCACTCCCATGGAGATTCAAAACCCAGATCAGCCGGATCAGTCCGCTTGCGTTATTCACATCTATAACCGGTTGGAAGATGTCGATCATACACGAAGATCAGTGGAAAAATTAAGCGTCAATCGAAGCCCAAATCGGACCAGTCCAAATCAATCACGGGTGCGACAACACCATACTTCATCAGTTCCCATATCGAGCACCACAATAAACTTGGCACATTCTTCTGATCAGATACACCACATAAGTTCGAACAATCCACCCCGAAATCGTTTCCAGTGTACCGTCTCGCAACACGCCCCCACCGATACCCTGGATAATCGGTCTAGATTGCAAGCCAGGCATCGTATCTACGAGGAGAATCTGCATCGCTTGGAACAAATCTATGCAAACGAACAGATGAGACCTATTGCCAAATCTCAGGTTCAAACACGACAAACGAAACCGTCACCATCGTCACCGATACAGCGACTACAACAACAACTACAACAACAGCAAAAGAAAGAGCCATCACCTCTGACGGGACAGGCCAGCAATAAGACCAGTCCCATGTACAGGCTTGATGGGTCAGTCTTCAGTGAAACTGATAAACTGACTATCAACTCTCCGAAAACACACCGAGTCTTGTGTGTTTCCACTCAGTTTGATCACGTGCCGCATAATTTGACCGTGTTCCGATCACCGGACGAGCCTGGACGAGCTCATATCGTACCCGGCTGTCCGGCACTCACGTATCTGGATTCGGCTGAAGATCCGGACGAAATGTTTGCTGAGCAAAGACCAACCACGGAGGAGAGGATGAACTCCAGAAAGGCTGAACAAGAACGTGTGCAAAAGAAAACTTTTACAAACTGGCTGAACACATATCTGTGCAACTCGGAATTGCCAATGAAAATAAACGATTTGTTTGTGGATATCAAAGACGGTGTGGCCTTGATACGAATCCTTGAACTTCTATCGAAACAAAAATTGCATACAGAGGTTCGTGGTCAAATGCAACGTGTTCATTGCCTCGCAAATATCAAAACTGCTTTGGAATTTCTGGAGTCGAAAAATGTCAAACTGGTCAACATCAATGCGACAGATATTGCCGATGGGAAACCAGCCATCGTTCTTGGTTTGATATGGAGCATAATTCTCTACTTCCAGATTGAAGAACAAGAAGAAATCCTACTGGAAATCCTCGGTCTTCCTGCTGGTTCCGGTAGAAGCCGGGGTTCGGCCAAGCATATTTTGAAACAATGGGTTCAAGAGATATTTAATGGAAAATATGAAGTCAAGGTGAACGATTTCGGTCCAAGTTGGCGTGATGGAATCGCATTCAATGCCATGGTGCATAACATTGACTCCCGTCTGGTGCGAATGGAAGATTTGAAACAACGCAGTCATCGAGAAAATTTAGAACACGCATTTTCTCAAGCAGAGGCACATTTGGGCATTCCAAGACTACTGGATCCGGAAGATGTGGATGTTGATCGACCGGATGAGAAATCTATTATGACTTACGTGGCCCAATTTTTCAAGGCCTATCCGGATGGTGGGAAGAGGAAAACGGTCGAGGAAGCCCCGGACTCCACTTCTCTGATCGATGAATCAGCAAATGCCAGAGAACTGATCGCCGCTATTCGTAAGACAGAGGCGGAAGTCAGCACGGAAATGAATCGAAAGAATGTATCTCTGAGTGAACAGTTCCAGAAATATTTACAAAACATGGAACATGTTCAACATAACACGAAATGGCTGCAAAAGCTTGAGGCAGACTGGGAACAAGCTTCTACGAACAATTCGAACACGTCTAGTGACCTAGAAATTGCCACTGAAGCATTGGCATCTCTACGTGATACTCTCGATACATGGAGGTGGAAGTTGGACAGTATGGTTCCCGGAGATTTGGGTAAAATTGCCCGGTGGATTTGTCAAGCCGAGCAGTGGCTCAAAGCGACCTCCAGATCGTGGTACCAGTCGGTAACAGGCAGTAAGCTGATTGCCGTGACCGGACGTCACGACGAATCCTGGAGACCGAGTAGTGCAGATCCGCCAAATTCGCCGCCATCTTCACTGAAGGTGGTGCAACTGATTGAAGAAAAAAAGGAGGTATTTGGGTTAAACAACGCACGTGCCACAACGATGCGAGACTTACTCAGCTCCACCCAAACCCAAACTGATTCGCAATTAGAATTTGTGCCCAAATTCCTAGTGGAACAATTAGGCAAACGTATTGCCGATGTAATCGGCAGGGAGCCCGGATGCACTGCGGTACTCGAAGCAGCTAGAGCTCGTCGCAAATTCTTAGATCTGCTGTACGCTGACAACATTGTGGAAACTGAGAAAGGAGTGACCATTCGCAACCGTCGGAAAACATCCACAGTTGGGTTGGAGCATCGCTTGGTCGATTGGACTGTGGCAGTAGACGGTTTACAGTCGTCGGAAAACAAGCAGACAATTGAACAAATGCTTATCGATTATGAGAATTGTACTCAGTCGGAGAATGTCCCGGAACAGCTAGACCAATCAAAGACTGATGTGGCAAAACAATACGCGTTGTTGGAACAACTGGCTCATTTGGACGAATGCCTGCTACCGAAGAACTCTCTGAAAGTTGTCGGCTCATGGAAACGTGATTGTGAGCACAAATGGAATGCAGACAAAATCAGCCGACTTGACGCAATCGGGATAGGTTTGAAACGACGTCTAGATATGTGGAACAAATTCAACATGCTTGTGGATAAAGTCGAGCGTTCCTTGAGCCAAGCCGAACGCCTGGTTGCATCTGAAGTTCAGCCGCCTGAAGGTCAAGAAGATCTGGCGCAGTGGATAAAGGAAGCCCAAGCAGTGGCCTTACAACTCGGAGCCTCGGGTGATCACGAACTGATCCAATCACTAAAGAAACGTCTAGCCGGATTGAACGAGCAGGTGGGTAACCTGAAGGCAGCTGAAGCAAACAAACTGGAGAACGCGCGTCGTGAAGAACAGGCGCAAGCTGAATTTGAGTTGGTACAATATCTGGACAAAGTTGAGGAGTGGACGAGCACAGTGGATCGTTTTCTCAACCCAGCTAGCAAGCAAGGCACTGAAGAGGAACGGATTATGTGTACGAGTAGGGAATTGGACAAACTAATGGATCGGCTGAATGAACTGATCACTATGCAGTCGAAGGCACAAGAGAATTTGCAAATCGCCATCCGAATAGCCAACAGTCCACCATTACAACCGGGAGAAAGTAAAAGTCAGGCACGTCTTAGTCACGTTGAAGTACAAATGGAACATTTATATCCTACACTGACCTCGCAAGTGGCCAATTTGAAGGATTTGGTCGAAAAAACACAACACATTGAGTCCGGATTGGCGCAGATCGAACGAGCGGTGAAACAGGTCGAAGTGTGGCACGGGAAATTGTTCTCCTCCGTTTCTCCCGAAGGTGTAGCAAACAACTCAAACATTTTTGCGGAATTTGCAGAGCTTCGAGGTCACTTGGCTGCAGTCAGTGCGGAGTTGGATGAACTCGAGCGGTCTTTGCACTCGGAACGTAACTGGCCACTTACAAGTGCTTTTGGGCTAACGGTATGTGACCTACGCAGTCAACTGTGTGCGCTTCAGGACCTCTCCATGAACCATGAATCGAAAGTGAAGAATCAACTGGCTCTATTGGACGAATGCGAGGATTCCATAATCGAGGCGTTCGCCAGTCTGAAGGAAAACGGAAACTCACTGGCCAAACTGAAGGAGGCTACGATAAAGGCATCAAGGGCCGAGGTGCCTCGTCTTGTGCGACTGTTGGAAGGTTTGCGAGCGAAATACACGACATCAGTGGCCAACTCGGTCAACACTGGAGTGGCAAAAGCAGAACAATTGTTTCAAGTTCCACCCGATAACAAAGGAGTGCAAGTTTCGGCTCCCATGAAAGCGAGACTTCAACAGCGGTTGGCCGAACTCAATGACGGATTTAAACAACAGGGAGAAGAAATCGGTGTCATTGAAACGAAATTACATGCATTAATGCAATCAATAAAGGTGGCTGATGAACGAGGCCAAAAAGTGAACGATTGGTTAGTCACACAAGAGCGTTTGTTGGCCAACCTGAGTTCGGGTCCATCCCCCGGAACAGATTCTGAACCGGAACAAGTGGACAATGTGGCTACAAGAGTGCAGGCGCAGGTGGAATGGCAAAAAGATTGCCAGAACTATTTGAATGAACTTCAAAGTGGATTCGACATTTTCCTAGGAATTGATGAAGATCAACAAACTTACCCGGACGAAGATGCGCTGGGTGAAAATGGAGAGTCGTTACGAAAGCGTTACGAGAGATTGGAGAACGAGGCCAGAAATGTGCTAACCGAAGCTACTGCTCAGTACAGCTGTCTGGAGGAGCTCCAAAGCGGTTTGGTCGAAGCGAATCAATGGTTGGTCCAGACCGAGAAAAATTACGTTCAGATGCACACTGCGAACAAACTATCCAACTCAGGCAATGCGCACGATTTGAGACAATCCTATCAGCACGCATTGATCCGGATGGACGAGGAGCTACGAACGGGGCACTTGTACGTGGACAAATGCAAGGAGGCTATCCAACAGCTGATCGAAGTTACACACCGCCACAACACCACAGCTGTGGTCATGATTGCACGACGTGAGCTGTCCCAATTTCAGGCCAGTTTGGGAAAACTTCAGCGCCAAGTGGAAACAGAACAGAATAATGTTGAATCGAAACTAAACAAGCGAACCAAATTCATGAACGATCTCAGTGCCAATGATCATTGGGTCAAAGAAGTTGAATCCCAGTTGAGTCAGCGTACCGATGCAGGCGAACAAAATTCGCTTCAAGAGATCGTTACACAGAAACAGACCGAAGTTCATCGTCTGAACCGACTTATTCACCAACTGGAATCACGCGATGCGCAGTGGCAGTATCAGTCGGTCATAGCGGAAGACATGGCAAATGACATGGAGTTGCAAGATCGACTTGAAGCGTGGCGGTGCCAATTGCATGCTTTGCTTGACCGAGCTCGACAAAATCTGGCCGAGCACACTACGCGAATGTCCGAGCTGCAAGAATGTCAATGTACTGTGGACACACTGAGAACGCAGGTGAACGAAATCGAGCGTCAACGAAATATGCTCATCTCAAGTCTGGACAATTCGTTGGATGATGGAAAAGATGGAATGAGAGAAATGCAAGAACGTCTGGTTGCATCGAAGGATAAAATCAAACTTCTTTTGAGCAAAAAGGATGAGATCTATTTACAAATGGACGAGATGACCGCGGTCAGCTGTGAAATTCAAAATGCTCCAGCAGAGCTGATTCACCTCAAAGAAGAGGCTGATAAGATATTCCAAAATTTGGACATTGATTTCAGTCGACTGGAAGCTCATATAAGTGCCACTAAAGAACTCGATGTTCTAATGATTCGATTCAATCAACAGCTAAACAATACCGAAGCACAATCAAATGAACTACTGACCAGGTTGCCAGTACTAAATGAGGGATGCGAATTGGCTGACGCTTTGACTTTCTATCAACAACGAAGCAGGGACCTAAGAGATATGATCTCACACTTGGAATGTACCATCGATACACTCCAAACGGAAATCGAATCGCATTTGACCCGCTCAGTCTGCTTAGAAGGATTTCTTGAAACGGATTCAATACGGCTCCTCAAATCGAGAGTTCGTTCCCAAGTGGAACAATTACAGTCTAAGTTGTATGATCACCAGACCCGAAGAGACAAACTTGTAAGCGATCTGAAATCCTCACTAGCATGTGAACGTGAAGCTAAAGCTTATATGGAAAGTTTGGAAGGGGAAGTGAATGACTTACGACAGGTTACTCGGGCCGAATCAATTGAAGTGTCTAGCAAAGCGGTCAGGGATATGTTGAGTCGAATCAAATCAGAGGGCTCTGTGACACGTGACACACTGAATAAATCAATACAGACAACGATACAAACGATGCGCGCCGACCAAATTCAGAAGGACGCTGTCCAATTCGGTCGACTGGTTGAATCGATCCGCATGATCCCCACTCGATTCGATCGTCAGCTGAGTGAGGTTCAACATAGTTTGGAACAGTTATTAACAGATTATCAGGATTTGGCAAAAGCTGAAGGGTATCATCTGAATCAAGCCACTGATATTCGTCATGAACTCGATCTGGTTGGTTCGCTTACAAACAGTTGTCGTGCCAAACTGAATGAAATGTTCAATGAGAATGATTTTCATGAGATCGGCCAACAAATTGAACAACTCATGAACAAGTTAGATGCACAGAAGAAAAGACTGGCAAAAATTCAGCACGATGTGACCTCACAAAACACAGTCAGCAATGAGTTGAAAGCCACTCTTTCACAGTTGGAGAAGCTGTACACTGATGTACGTGCTGACCTCAACGATTGTGATTGTCTTCGAGATTCTCGTTCTAAGGCTGCTAATCAGTATCGCCAAGCGATACACCGTTGCGAATGTGCTCTGTCCACATTAGAAAGACAAATTGACGTAGTCTGCAAGCCGACCGACATCCAGCTGGAAAGACAAAGTCCCACAACACTAGTAGACCAACTGATTGATCAGCTTGAAACGGCCAAAAGACTGCTGGTCAAACAACCCGCATCCAGTCGATGCGAGGAAACTACCGTCACGGAACTCAGTTCAGCGATCGATAACCTAGTTCAATCGGCGGCTGATTTGAATTTATCCATACGGGGTTCGGAATGGACTAGGTTCTTGATGGATATCGATAGATACCTATCTCGTCTAACCACGGAACGTGAACGCTTGATTCGAGCGGCCAGTTTGAAACAGTCATTTTATACTCGTCTCTCCAATGTTGAGAGTCGTTTAATGGAAATGGAAAAAGTACTGCAGAATGAAATTCAAGCGTCAGCAGTGAATCCAGTGTTCACAAACCCTGTACAAGCTGAACTCAAAGAAATCAGTTCTGAGCTACAAAAACTGGATGAATTGACACCGCAGTTGCACAGTATACTTCCAGAAGAACAACGGTTGATTTTAGACCGTCTGTCTCAAACTCATGTGACACACAAGCATTTGTTACAGTTATGTTCTCAGCTTCACGAAAATTTGCAAGCTAAAGCCATAGAGGAAGAGCAATTAAACGCTACAGTGGTTGACGTTTTGAAACAAATTGTATCATTCAAAGAAAATTTGACAGAATTGGAAGCTCAAATGCCAGTGATCGGCGAGAGTAACAGTGAATCAAATAGCCCGCTAGTAAAACTTCGACAGTGGTTTACGACTAACTTACCTCGTGTACAAAAATTAGAACATGAGCGGGAAGAAATTGAGCAAAAACTAGGAAAACTCCAGTCACGTTTGATCGATAACAAATCAACTCACTCGGCTGAATTAGAAGCCGGTTTGGATCAGATCAAGCCAGAAAGAGTTCGACGACTTCAGACTGAAATGACTCGGCATAAATCGAATCTTGATCAATATGAACTGATGTTGGCCCAACTAGCGCAAACTGTTATCGAATTCGAAGTTCGACGAGATCGACTGCGGGATAATAACTCACAGCTGAACCCAACGGAGATGGAAGAATGGGTGCAGACGACGCTGCATCTAGAAGAACAAAAGTGGAAAGCTTTGCTGGAAGAAATTGATCACTTCAAAGTGGAACGGCTTCCCGAACTGGCTAGTTTGGAGACGCAGTTACCAATCAGATTACCTAGAAGTATGTCACACGAATTACAAGAACGGCTTCATATCTTGTGCGCTGAAGTTGGCAAACAAGTGGAACAAAATAAACGGGCGAATACCTTTCGTAATCGATTGTCAACAGTCCTTAAATCGTTCCATGAAGCCGTGATCAAAGCGCGCACAGATTATGGCAGAATTTTGCAAACTCTTGTACCCCGACTTAACGAATTGGATGGGACCTCAAGGCCGACGGAGATTTGTGAAAGTTTACAAAAACATTTGGACTCAGCGGCTAAGCGTGGGGTCGCATTTCGAACAGACGCACTGCGTCGATTGAACGAAATATGGCAACAGGTTGTGAGCGAAGCAAAACAAATCGAAGCCGGTGACATGATCAAAGACACCACTACGTACGCTGCATTCCTCGATCTCCAGACTGAATTTGACCACATTCATGCGGAAATACAAACTCTAAACATTCAGATCAAACAATTACGACAACAGTGGATCGAATCTGACCAACGTTTTGAGGCTCAGAAACTGAGTGAACCGAATGAGTTTGTTGCGGATCACGTGACTGGAATGTCATCCATTAGTCCAATATGGTCACTTACGGGGTCGATAAACGGAACCGGAGTGCCTTCCGAAAATGAAGTAACTAACGAAGCCAAACAGAATCTGGCACGGTTGCAATTGCAAATGACAACGTACCAGAAGAAGACACAACATTTAGAGGTGAAATACAAAACCTTGGTGGAACAGAAAGCAGAAAACGAAGAGTTAACCAACCAGTTGTTCGATGTACTCCAATGTGTGAATTCTTTAGCGAATCATGATTTCGGTAGGTTCAATCAAACGGACTACGACAAGCAAGTACCACAAGAAGCTACATGTCGAGTATTTAATGAGCTGCGGGCCCGATATCAAACACTACAGAATGAGATGAACGAGGCGATTCACTTAGAACAAACACGAATGGCTCATCTGAGTCGTCTTATTCAGTCTGTCATTGATCTGGACACATGGCATTTGGAATTTTATGCATTATTGTTTGGTTGGTTCACAGTACGTGATAAAAACGTGGTCAAGGCTGGTGCGGAAATGACTCAACTGAAATTTAGTGTGGCTCAAGGCCAAGCATGCTATCAGTCGATCGAGGATTGGTCCAAACAGTTGGCGGAAGCCGATTCGTCCAAAGTGGTGGCTGCCCTGGCCCGCGCACAAATCAGTCGAGCTAATCAGATCGTGTGTTTCGCATCCAGTCGGCCGGAACAATTTCAAGCAGATCTGGAAACACGTGATCATAATACAAGGCAAATTAATCAGGGTATATCCCAACAGATGGAAAACCTGGCAGCATGGCAACAAAAATTTAAACAACTTAAAAGCGATAGCATCAAACTAGTAGCTATTGCATCTCAAGACTATGATGGCTTGCGTCAGATTGGCACTCAGTTGTCCGAATGCCTTGACAACCTAGAGGAGCAATGTACTGAATTGCGTGCAAACCGCGCTCGGTTTAATCAAAAGAAGGAAGATTGGCGACCGACTGACCCGTCACAAAATATTCAAATTGATGATCTGGAGAAAAAGTTTGATACATGTCAAAAGACAGCCGATGAACTAATTCGAAGTCTGGAACAAGTGAGAATGCGGTTTGTGGATGTGAACACATTTATTCAACGTTCGCGGCAGTGGTTACACGAGGTGTCCGAGCAGATCCCGAAAGCTAGAGAAACTCGTAGTCCAGTGCGTCTTCCCCCGCATCCACTGGACATTGGTATCGGAGGGTCGGCTGCGCAGCACAAAATGGCACAGAGGCAAGCTCGATCACGTAGTCCATCTCAGTCCCGCACGCCACCCGGACGAAATGGGATGGTGGAACAGAACTGTGGCACACCAACCACGATTACACGACTACGCCGTACTCTTCACCAGGATCGGTTGGACTGGCTCAATCAGCTTGTGACAGATTTGAACTCTGCAGGAAGTCGGCTCATCCAGGAGGCTCAAACTCGCGCGGGTCGCCTAGAATCCGAATTGAATCCGTTCCGGCTTGAAGTGAGCAGCGTTCATGAAGAGAATGGTCGAATTCGTGAAGAGTTTGAGCAAGTCCTGTCTTATGCCTCGTACATGCGTCAAGAAGTAGCTGAAACGCTTGATGCTCTGAACCAGTTCGAACAGGGTGCCGAGAGTTGGCGTAAATGGTACGATGGTGTACGAAGTCAACTAAGAAGTGTCGTAAAGTCATCACTGATCGGTTATACTGGAATCGAGAAGGGTGAACGGAACCTGATGAGCACGGACTATCCCACAATGGATCTGACCAGTCCGATAGCTGACACAATTCAGCGTTATCAAGAACTGACAAATCAAATTGCTAATGGACGCGCTGAACTGACCCGTCTAGAAGCGTTGAGTACAGATCTTCTCGAGCGCTGTAACGAGGCCAGTGCACAGCAACGCTTCGCGCAGTTACAAAGTTTGCACGACACTTTGGTGGATAGTTGCCGGGATATTTTACCGAAACTGCAAACAGTGGCAAACGATGAACGGGAGTTTTATCGTGATCTAACCGAACTCGAAAATGTTCTGAAGGAGAAAAATGCTCGGCTTGAGACAGCGCCGACTGAAAGGGCCAAATGGAATCAGTTGGAAGAGCAAAATCAACGAACCAAGTCGACTATCATTGAACTGGAGCGTTTGCAGCCTAAATTATTCAGTCTGAGTGATAAAGCGGACCGCGTATGTCATGCTACATCTGTGGTTGCTTTGACCATGCACAACCTGCTTCTGATCGATCCGATCCAGTCCGCGGATGGCAGCTTCCTAGCCAGCAGTCTTGATTCCAGTTTGCATGGAGGTGTCGGGTCAAAAGCCAAGCGGGCACTAACGGAGTTTCGTGAACGATGGAAATCTACCAGTCAAAGGTTAGAACAGCTAATCGACCAATCAACAGAAGCCATCACACAACAAAATCGTTTGAATCACATCCAGGAAAACTTGGCAAAATGGCTAGACTCGGTCGAACGTCGACTGGACCGACTGCATCACGAGGTTCCTGGCAAGGGACACCAGATTACTAACGATCCTAAAGCAGACAGCCCAACAACTACGAGACACCTGGGAACATGGTCTCATGGATCACTATGGTCTCAGCATGTGGAATCGTTTAAGAACCTACTTTGTGAGGCAGAACAAATGGACGCGGAAGCCGATGAGTTGCGCAGAGGAAATGCGGAGAATTTCCCTGACACACTGGCTCGCAGTGTTAAAGAATTGACCGAACGCGTTGCTAACATGCGAACACGAATTCAAAAGAGGGTTTCTTGGCTTCGTGATGTTGATGATCTGATCAACCTGTTTCGCCACGAGGCTCAAGAAACCGAACGATGGATGACCTCAGTTAACTTCAGACTGAACACACCATCGAATCAACAAACTGGTATCAAAGAGGCCCTATCTCTCACCGGTAACTTACCCGCATCCAACTCGGAAGGCGTCAAGTTCACTGCCCATGAAGTACTCGTCAAAGAAATTGAAACGGACGGCACAAAACTAGTCACGGGTGTACATAATTTGGCTCACGAACTCATCCACGCTGCTTTGAACGAAACAGCTTCCGGTACGGAAGGATACCGGTACTCTGCGCTCGGCGCTTGTGAGGTGGCCGGGTGTGATTTGCGCGAGACCCCTTTCAATCAACAGACAATGAGCACACTGCAATATCTAGTTCAACCAAACGCTCGACCTCTTGGGATGATTGCCTTGGACAGTGTTCAGAGAACGAAGGAACTAGAAACGAATCATGCAAATCTGTATGCCACCGCCCTGGCACTACAGAATCGTATTCAGGAGCATCGATCCCGATGGAAAGCGTATGTGGGTCTGTTGCATTCCATTGCTTTGACACTGATCATGGACCTGCCTCACTGGTGGTCCAAACAGTACGGGGATCAGCCCCGTTCGGGCACCGGGATCGGAAATTCAACGACCCCCGGTACCACTAATGTCAACACCAATTCCCCGTTCCAATTCCGTGCCTCATTGAATCGTACAGACTATTCGATTCCGTATTTGAGTGGGCAACTGGAACACTTGGCTCTGACCGCAACCGACAAAATCCCGGCGCCAAAGACGAACAATCTGACCGAAGTTGATCAACTGCTTGAGGACACTTCCATCATGGAGACACAGATGAACAATTATCGGAAGGAGATGGCGAGTTATGGTCGCGATGCTATTCATCTCACGGGTCTTGATGATGTGGTCGATCCGCGGACCTCCTTGGGCAGTCCGACACCAATGGAGCAGATGCCAGTTGATCAACTTTGTCAAAGAGTGAACGCTACTATCGAACGTGAGAGTCGCAAATTGGGGATCTGGGCTTCCAAACTACAGGAATTACGCGCAGAATGGCATCGATATACAACGGACAGGGATCTCTTTCGACGATGGCTAACTGACAGACAAGCGGCTGCACAACATTTGCTGGAACTGCGTTCTCGTGCCACAGATCCACAGAGTGATGAAAATCGTGCGCTGGAGGATTTTCTTTCCACTCTGCGACAAAAAGAGCATCAACTGACCGGTCTGTTGCAGCAACATGCTCAACTGGTCGCGCACAATCCACAAGTGACCGATTCGCAACTGGACAGTATCAAATCAGATTACTACTGTCTTTTAACCCGGACAGAAGCACGAATACGTAAGGCTCAACTACGGCGAGGTTCTGTCGATTTCGAGGTATCTCACAAACCACGCTCCGATCGACAAGGTGTACCGCTCAGCCGTATTGATGCCCTGATTCAACAGTCAGCCAAAACGGTTCATCATACCAAGGTACTCAATCAACTCGCTCGGTCTGTGCGTAAACTGAACGAAGAATTGACCGGGGTTGAATTAGATGATTTTCAAAGTCGTCTACAATATCTCGGTCTAATAGATCAATCCAGCAGGAACCGAAGCGGTCAAAGTAATCGAACTGAACGAGGCAGCCGGACCAGACCAAGTTCCACGGAGTCAGTGAGACGTAATCTTCCTCGGCGAATCGAATCGGATGTGGGTCTGGACGCCACAAAACACTACTATCACTTAAGAACCTCAATGTCGGTTTTGCCTCTGGACACCGGACGGTTGACTGATTCGGGTCAGTTGCCCGATTCCGGTCGTGCTCGACATCATTCAACCAATCAGAAGTATCCGTTGTCAAGTGCTGAGCCGCAAATTTCACAATCTTGGAATTTTCGAATGCGGCAAAGCGCTTTGGATGGACTGCACAGGCCCCGAAGTGCATCGAGCCAACCGCAACATTCCCGACTGACCCAATCACACAATACTGGATTTGATATGATTCAACAAATCCCAGACAGAGAACGTCCTCAAACTATAGGTTCTGCTACAACAATACACCCTACTGGCAATGGGGTTCTAACAAAAACGACAGCAGCAACCGCAGCCACGAGGCAGTCGTCCTTGGAGTCGACCCCCGCGAATGGCTATCGAGTGCCCCCTTCCACACACATCACGACCACGGCCGCGACTTCGACAAACACCAACATTGGTGTGACCAGTCTTTTACCAACACAACAGCCGACCAGGATGTTGATGATGAACTCGTTGAATAAGGGTATCCTGTCCAGTTGCTCGTCGGGATACGATCGAACTAGACCGACCACTCAAGATGTGAGTCGAACTCGGCCATCTCCGTCGCTTATTCCAGTCCGCAAAGCGTTGGTCGGGAGGCATGGCTTGGCTTGTGTGAGCGACTACGTGATCAGACGACCAAGCGAGATCACGCCTTGGAAACCTTGATGACGGGTTTGTCGAAAATGAGAGAGATAGAGAGACAGGATCAAAGGAAGCACGCACGCAACTGCTAATTGTCCAAACAGACAGTTCACATTCAAAATACAAAAGTAATCTCCAGTATGATGAGAAATGTTTGTGTATACGATCAATTTCCAAACATTTATGTTTTCATATCTATACATATATACATTTTAAATGATCTGATGTCTATTCCACAGATACATGTGCATACAAACAAGCAAGCAAACAAACAGACGGACACTTAAAGCTGAACTGAAACACACGTTTTTTTGCCCATCCAGATAAAGACTAATACAGTCGTGCCAACTACTCCACCACTCCTTTCCTTGTTTCACTGTCGTTTGTTTCGCCCAAAAATATTTTGGTGGAGTTCAGACGCCAGTCTGAATCCAGACCAAAGCTGAATTAGGTTCACAGTATACTCTTGGTTGTGTGAATTAGTAACCAACCCAAGACCTTTCACATCAGTGCCCTGATTTTTATTCTATGAAGGACGGAGCAATTTTTCCGAATCATGCTTGTCTTCTTCCCACATGTTTTTTGTCTTTCTCGAGTATGTATTTGCAGTGAGTGAATGAGAGATTGATTACATTACGCAGGTTACACAGCTTTCACCGCTCATATCCCAA
>STRG.20318.2
GGACGGATTTGTTTATCTCTTTCAACCTCATCCGAACTTTCGGCACACGCGGGGATTCAAGGCTTTGCTCCGGGCCATGAAGGACGGTGATTGCCAACTATCCATTTGTTTATCAGTGGAAGTTGATTTCAAGTCCTTGGAAGACGTGGGGACTTTTGTCGACAACAGTTGTTTCAATGAAAACGAAAACTTCATTGTCGGCTTATCTGGCAGCACGAGTGCGTTGGGTAAATGGAATCCCGAGAAGGCCGTTCTTTGCAAACAAAAGTCAACCGATGATTGTGGCATTGAGACTTGGCAGTGCCGTTTCACTACAGATATCCACAAAGTTTTTCACTACCGCTATTTTGTTGCTGAAATCAAGCATAATAACGATGAATACTCTGATTCTGAAATGATACGAATACTAGCTTGGGAGTCTAGATTGCGCCCACGCACGTTTTCTATTATCGACTACATAAATAGTGACGAGAAAAGTCAGTTTACTCACGTTAAATTCGGTGTGTTCGATGATGGAAAGTTCATTCAACGTGGATGGTTAACCACTAACTCGGAGATTCATGTTCGTCTGTCCGGTACGGCTTGCAAATTCTTTACTACGGGCTTCCTGAATAATCCACACACTAAGAATCACCTCTTTATTGCCTGCTCCAAGTACGTCGTCCAGCCTTCCTGCCAAGAGGATTTTGAGGTGGAAACAGTTGCCGTGGATAAAACCGCCTTTAGAGCTGATGAATCTGCGGGACAATTTAGTCACTCACAGACCTATGACCCGTGCTCCAGTACTCCTGTTTTAGTGTCCCGACCTCCGTTATCAACCGGAACATTGTCGTTTGCGCCACGTGGACACGCCCAACCTGTACTGTTGTCTACTTTGGAGATTAATCGCTGCCGTATACATCGCGGAGAAAACAATGAATGTTGGGGAACTATGTATAAACCGGGAGATGATGTAACATTTTACGTCGAAACAAACGACGTGGAAAACACGACCGTCGTAATAGAGTTCTTCTTACAAGAAGTCAAGCCCCTCCCAAAAGATGCTTTACCACCAGCTCGCACACCTTTGCGGTTCGTTGGTTGTGCCCGATTTGGACCATTCGAATGCACAAACGGTCGAAAAGCATCCCAAATCTTGAATGCCAAACAGCTTCCCATAGGCGACCTTAGAGTGCATTTTCTTGTCATACATCCGATGACCAAAGCACCACCGCCAAGTCTGGCTGTTACTTATCAGCACCATTGGAAAAAACGTGGCACGGTTGAGATCGGTCATCGAGGCATGGGTATATCTTTTCTTGATCACACGGAAAAGAACAAAAAGCCGGCCACCACGAAGGAGAATACGCTGGACTCCTTCCGAACGGCGGTCCAACATGGTGCTGACTACGTAGAAATGGACGTCCAGTTGACCAAGGACAATCAAGTCATTGTTTACCACGACTATGAGGCCGTGATTATATCCAAAAAGAAACGAGGTGGGCGTCTGTCTTATTTGCCGATTGCAATCAAAGATTTGAATTACGAGGACCTAAGAGAACTAAAGGTACATCATTCGAGCGTGTTACATGAACCTCACAGTCATGAAAAGATGGAGGAGGAAGACTTGGACCCTATTGAACTACAGTCATTTCCACGGCTTCGATCCTGCTTCGAAGAAATCGATCGAGACTTGGGATTTCTTATAGAGGTCAAATATCCTATGGAATACAAAGCTGGCGGGTCAGAATTGAGCAACTTTTTTGAATACAACTTCTACGTTGACACTGTACTGCGAGAGATATTGTTACATGCTGGTACTCGAAGAATCTTGCTCTCTTGTTTTGATCCGAACGTGTGCATAATGTTGCAATTAAAACAAAATCTATATCCTGTTTTCCAACTGGGCATTTCACCCGAGTATGCTGATTCTCGACACGTGGACTTCGAACGATTATTCTGGTCGGCACTCAGCCATCAGCTTCTGGGCGTGTGTCTCGAGAGCGATCGTCTTCTAAACGTTCCAAATGTCGTCAAGCTAGCTCATTTACACAATTTGGTCGTCCTGGCTTGGGGTGAAGCGGTCAACTATCCGGAAAAGAGAGCGGAGTTGAGAGCACTTGGTGTCGATGGTATCATCGTTGACAGGTTACACGAGTCTCGAGAGAAAGGTACACTCAGCGTTTTCAAGCGGGATCGTGCCACTCCTTCACCAGTATGTCAAGAAAATGATAACCTGCGCACTTCCAGTGAGGCCCCGCATTTGATCAACATTAACAGTACGTACACTCGCGACCAATGCCCTTTGCATCACCTGCCTCCGTTGGTGTGTGCCCACGAACTGAACGATAAAGCTGACCTCGGGACTCCGGCCCATGCACAGCTTGCATCCACTCATGTGGCTTTAGTCAAAGAGTGCGTAATGCTTGAGAAATTGTCTCATACCAATTCGACCACCACGTGCACATCAATGCCGCCAACTTCATTGGCCACTTTTCAACCGGATTCGTCCTCTTCGTCGGACATAGAAACAACACTGAAACCGGAAGATGAACTGTCAACAAATACAGAACAAGGACCTGATCAACAGAATTCGGCATCACAATCAGAAATCAAACCGTTGCAGAATGCTCAGCCGGACGAGGGAGCACCGATGTTGGCTGATGCAGCCGTGCGAACAAAAACATCATCCACCCAACACGCTGTGGCACTGATTACGCTGGCCTAAGTTCAAACGGTGTTCTACTTCTGTCGGGCTATTACATTCAAGCAGGTTGGCCCCAAGAACTACGAAGTAAATTCTCAGGAGTTGCGCATGCACGTACATACGCCTGAACTTTCCTCCAATCACTATCGCTCCTCATCTGCGGCACACTGCTATTGTAACTATTCTGGAGGCCTGTTGAAGACCTAAACTTTTCGACTAATTTGTTTAGTCCCGTAGTGGTGATATTGCTTCAGTTTACTCACAAGACGACATGCGCGTATCTTATTCATCAACAGATGGTTATACACCCTCCTTCCCG
>STRG.70871.1
ATATCCACTTTTGGTACTAGGCGTCTCAAGTTAGATCTGGGGTTGCGTCGTTTTTTTCAGTGGACTTTTGTCATTGCTGACGTTTCCCAGCCCATCTTAGGAGTTGATTTTCTGCATCATTTCAACCTTTCGTTACATCCCGCTTCTCGTAAGTTAACCGACCCTGTGACTCATCGTGCTGTTGTTGGATCTGTCTGCTTGGTCAACGTTGTTCGACCGTCCGTAGCTCCTATCGCCAACGATACCTTCGCCAAAATTTTAGCAGAGTTTCCGTCTCTAACCGGACCGGCAAACCACTTACCCATGGTGCGCTCGGCTGTTGTACATCACATCAGTACCGCTGGACCTCCTGTTTTTGCCCGTCCGCGTCGCCTAGCCCCAGACAAACTGGCCGTCGCTCGTCTTGAATTCCAGAAAATGCTGGACCTAGGCATCATCCGTCCTTCGAACAGCCCGTGGGCCTCTCCATTGCACATGGTGCCGAAGAGAACTTCGGGCGACTGGCGTCCGTGTGGTGACTATCGTCGCCTCAATCAGGTCACAACGCCAGATCGATATCCTGTGCCTCACATTCATGATATCACGTCTGCTCTGGCTGGATCCACCATCTTCAGCAAAATCGACCTGGTCCGGGCCTATCATCAAATTCCGGTCGCCGACGAGGACGTTGCAAAAACCGCCGTTACCACTCCGTTTGGTCTATTTGAGTTTCTCCGTATGCCATTTGGCTTGCGCAACGCGTCCCAAACGTTCCAGCGGTTTATTGACGGTGTTACCCGCGGACTGCCCTTCGTTCACGCTTACATCGATGATATTCTTGTCGCTAGCCCCAGCGTTGACGAACATCAGCTTCATCTTCGACAGCTCTTTCAGCGGTTAACAGAGCACGGTGTTACCATCAATGCCGCCAAGACTGAATTAGGGAAGCCGTCATTGCTCTTCCTCGGCCACATCATCGACGCCAACGGCATTCGTCCGGCTGAAACCAAGGTCAGTGATATTGCTGAATTTCCACTTCCACAGTCCTTCAAACAGCTTAAACGTTTTAACGGCTTTGTCAATTATTACCGCCGGTTCATCCCACACTGCGCCACCCTGATGCAACCGCTCACTGATCTTTTGCGGGGCAAACAACGAACCCTCATCTGGACCGATCAAGCCCAGGAGGCCTTTTCTCAGCTCAAACAGGCCTTGTCGTCTGCGGTTCTTCTCCGTCATCCGGATCCCCATGCTCCCGTCAGTATCGCTGTTGATGCTTCCGATGTCGCACTTGGCTGCGTTCTCCAGCAGGCCGTGGACGGCGCCTGGGAGCCTCTGGCTTTTCACTCACGCCGCCTGTCTTCCGCAGAATCCAAATACAGTGCGTTTGGTCGTGAGTTACTTGCCGTCTACACCGCCATACGTCACTTTCGCCACGCTCTGGAAGGACGGGAATTCATCATTTTCACAGATCACAAGCCACTACTGTATGCTTTCCGCAACGCGTCTGATCGTCATTCTCCACGAGAAATTCGCCAGCTGGATTTCATATCGCAATTTTCTACCGACATTCGTCATATCTCCGGGTCAGCTAATGTGGCTGCAGATACTCTTTCCAGGATCCACAGTCTCGGGTCGCCCGCTGCTCTCGGTATCAATCTCGAGGACCTGGCACGAAGCCAGCAGGATCCTGAGTTTCAACAAACCATTCGCGATACAAGTCTCCGAGTGCGGGCTTTGCCTCTTCCGTCATCTGCTGGCACTATCCTCTGCGACACCACCTTGGATCACCCAAGGTCAATCGTACCACTTTCACATCGCCGTCCAATTTTCGATGTGTTGCACGGTCTATCCCATCCGGGTATCAAGGCCACATGCAAACTAGTCCGTGCCCGATTTGTTTGGCCAAACATGGATCGCGACGTTCGTCAGTGGGCACGTAACTGCATTGCTTGTCAGCGAGCCAAAATTCAGCGACATACCACCAGTCCAGTCGGAAATTTTGAGACTCCAGACGCCCGTTTCGCTCACGTGCACGTCGACATTGTGGGACCCTTGCCACCATCCCGAGGTCTGATCTATCTACTCACTTGTATTAATCATTTCACTCGTTGGCCCGAGGCCATACCCATTCCGGATGTATCCAGTGAAACTGTCGCCCGTGCGTTCATGGAACACTGGATTTCCCACTTTGGTTGTCCTACCACAGTAACCACCGATCGAGGAGCTCAGTTTGAATCTGCCACTTTCGACAATCTCCTCCAACTGACTGGCACTAAGCGTATTCGCACCACAGCTTATCATCCCCAGGCAAATGGCTTGGTCGAACGTTTTCACCGGCACCTCAAAACTTCGCTCAGTGCTCACAACAATCCTCAGTGGACGGACGTCTTACCACTGGTTTTATTGGGCATTCGCAATACGTTGCGCAGCGACACTCCCTGCACACCTGCGTCCATGACATTCGGCACCACCGCTCGTCTCCCTGGTGAATTTGTCGCACCCAAGGTGAGCGCACCTTTCCCCAACCTTGGAGACTACACTCAACGTCTCATGATCTACATGCGTCAGAAGATTGGTATTCCTGTCCGTTCGACAGATCGGCCGTCGTTTATTCCCAGTCACCTACATACGTGCACGCACGTTTTTCTGCGTACGCCGAGCCGCCGCCCGTTGACTCCAGCTTATTCTGGCCCGCACAAAGTCATTCGGCGTTTAGAAAAAACGTTCATCATCGATCTCAATGGTCGGCAAGAAACCGTCAGCATCGACCGCCTTAAGCCAGCGTTCGTCGACTCGGAAACCCAGCCTACGCCGTTGCCCGTCGATGGTAAAAACACAGACGTTTGCCCGACCCCAACAACATCTAGCTCCAGCACGCGTGAGTCACAGGTCGACCCCCCATCACGTTCCACCAGGTCTGGTAGGCATGTTCGTTTCCCTGCACGATTCGTTGACTTTATTGTTCTTACATAGATTTCCCCTTTTGATTGCATACTGTATCCAGTTTTTCTTATCTCTTCTAGGGTCAGTCGTTGTTTACCTAGGAAGGATCTGGCACACCACTAACAATGGACATGTGTCACTATATGAACATTACCATTTTTTGTTGTTGTTGTTGTTGCCTACGTGCCTTGTACATGGTTTGGCACGTCCCTGTCCCCACTTAAGGTTTCTAGATAGAGAGCACGGGGAGAGGATACCCCACCAGTTCACGCGTGAGTAACCTTCTCTGCGGCTATATATGGCCCAGAGGTCCTTAGATCACCTTAGAGGTGCTGAGCACAAACCTTTTCCAGCTGGAACTATTCAGCTGGTTTTTGGCTCAACTCACGACGCTCTCTTAGGTCGAAGTTCTCCTACTCGGTCGTCCTTCTGGAGGGGGACTGATGTAGCGGCTTCGCAGACACCAAATTCAATAAAATACAATCGCGAGCTTAGAGCTTAGGCGCGCCTTGTTTAAGTCCACCGGTGTGAAAAATAAGAACACGTTGAAAAAAGAAGAACCTTCGTCACACTACGTCAAAACGGCAAGGCGCGCTCCAGCTCATCAGCTCTGGTGATTAGCTCGATCAGCCTCCCTTCTCCTGTGCTTTATACAGGGCAATCAGTACAAGTACAAAAACCATCAATCGCTGTCGTTCTGCATCTTTATTCGCTGGACGGGAATTGAGTCCACAAGTCATGCGTTCGACTAAAGTACAGTCCAACCACTCGAAAGATGGTGGTGTAAAGCATTACTCTAGTGGCAAACCGGTTCCGGTAGCTCGCCGTTAATTTGCCGGACGCTTTACTGAGAAGTGCCTGTGGGTTGCCGGTAGCTTGCCGGTATTGTTACT
>STRG.24714.5
GCAAAGAGATTGCATTAAAAACAGTGGTTAGTCAACACATGATCCACCACCTCTTGTGTGTATCTGTCACTTAGTTTTGTGCCAATAGTATTTCATAACTTCGTAAGGGATCTATATAACGACAAATGGAGATATAGCATTTTGTTGAATACTGTTGGTTGATGGTAATTTCTTTCAAATCCAAAGCTTTCTTGTCCCAGTACAACTGTAATGTATCTGCAGTACTAATCACACTAGCCTTTTTCATTTATTTTAGATCTACAGAAGAAATTTTTGCACTGTTCATTTCCGTTGCATTTCTGTTCGACGCTGGGAAAGAATGTTACAAAACCTTTCAAGAGTACTACGTGTGCCATCCGGTATCAAATCAAGTCTCTGATCTGGATCGCTCGGTCCAGTCACGCCTGTCTAACGTCACAAATCCCTTGAATTATGTAAACTCTACGAAGCAATCAGTGAATCTTTCCGGTGACATCACACATCTGGTAGGCGGCCCTGGAGAATGCGAACGTGCAACGGCTTTGTTATACCTTCTGCTCTTATTGGGAACGGTATGGCTGGCTTTATACCTGTTTAATTTTACAAAAACCCCATTTCTTACCGCTGGAAAAAGGGAATTGCTAACAGATTTTGCATTACCAATATCGATGCTCATCATGTCGTTGATTGGCTCGTTAGCATTTTCGGACGTGAAACAAAAACCTTTCAAAGTCCAGTCCAATCGAATTCAACTCCGTTTGGCGCCTCTGCACACGCTCAGTTGGCAAGCAACTCTTGGCGCTTTCGGTTTAGCCTTGCCCATCTCGTTATTATTCTATATGGAACAGAATATAGCCAGTGCAGTTGTTAACTCCCCGTCAAACAAGTGAGCTTGATTGCGCAAAGGTCCGGCAAATCACTGGGATCTTTTTGTCGTATCCTCCATCAACGTGGTCCTCTCCGCATTCTGTTTGCCATGGGTTCACGCTGCACTTCCACATTCTCCGCTGCACGTGAAAGCTTTGGCGGACATTGAGGAGAGGGTCGATATTGGACAGCATATCAAGCAAATTATTGTACGGGTTCGGGAAACCCGTCTCACAGTGATTGTTTCACACGTGCTTATTGGATTCTCTCTCTTCATGATCCCTGTTCCACTGAAGTACATCCCGCCTGCAGTGCTCAACGGTTTATTTGTATACATGGCTGTAACAGCGGCCTATGACAACCAACTTTTGGAACGAGTTCTCCTTTTCTTCACGGAACAATCCGCCTATCCACCATCGCATTATCTTCGTCGGGTACCACAACGCAAAGTCCACTTGTTTACCATCACTCAACTCATTCAACTGGGTTTACTTTGTGGCATTGGCTTCGCACCAAGCCCTTACGTGGAACTGGCTTTCCCATTGCTATTGGTGCTACAAATTGTGATCAGACACAAGCTTATCCCCAGGATTATCGAGCCAAAATATTTGGACGCGCTGGATCGTTCCTACTGACCGATAATCAAACACCCACCCACAAGCACCAACTGTGAATAACCGATAACAAACAACATTTTTTAATCTGACTTCTGTGCTCAGAGTTTCGATTCATCTCTGAAATGCTCATTTTGTTTTGCTATCCATCTCGACGGAAACCTGCTGCCACCCTCCCCCCCCCGGATTATCCAAGTATCCGTCAACTTTGCTGAACTAAAATCCCCACTTCCCGACCGAACATATCTTTCTGTGTCACTCCTAATGTTACTGTGGCTATTTTCTGTCAGTTACATCCCGTCGGTCCCCTGATTTCAATTGTGAGCTTCGCATGTACTCATAAACAAAGGCCCGACAGATGTGTCAGTTCTCCTTTCAAATTCTCCCGATTCCAATTCGCTGTCTAGATGATTTTTATCCCACAACTGTTTACCTGTTCCTCTTCGCTTCCCTCGTCAAATTCTTCAAAGTCAGCCATCTTATCTACTTTCGTCTCTTCAGTCCACTGAACACACTGCCACAGTATATACACACAAATACAAAAACTCTTACTGAGGATTAAGAGGAAAACTGCATAACTCGGAAAATAGAAATCTGTAAGTGTGAAAGATAGAGATAAAACAGAACTAGTCTGATTGAACTACTATGATATTTCGGGTAAACATTTCTTTTGTGCGTACAAGTGCGTATACAAACAAGTATCACAAGTCATTTCCTATTTTCATCCTGTCTGATTAATTTTTAGCATAGTACATGTGTGAACCTTTGATATTTCAACGAAATAAACTTGTGCAAAATAATCTATGACAATTA
>STRG.34387.4
CACTCCTACGTCCACCACGTGGAGGTTTTTAGACTGGTAAACTGTTTCTCTCCGTGTTTATTCGCTGGAGTGTCCTCTCTAGGGTCATAGTGGTTAGAACCAGATGTTGCCCATCAACTGGTTCTGAGACTGGACTTCGTCTAACCTCTACCCATCGACCTATCAGGCATGATTGCATCTCCGGCTTAGGGAGGCCGCCCTGCATAGCTTTTTGGGTTATGTATGCACCTAAGGTGCTGTCTCGACGCCATGGTTGGTAAACAATCATTGTAGTACTAAAATCATACGGGTTTGATGTTCGTAACTTGGACGAGGTCCAGTGATACATCTCACTTATTAATGTTCCGGCATGACCGAAAGGCTGTATCAGGTACATCATTACCTGACGGGCTGGCGCATCCCGATCGCGTATTGTACAGACCAACTAACTATGAACCCTTAATTGACGAAGTCCGTTTCGTAGAGTGCGCTCGCGTAATTCTCGCGCAGGGCAAAAAAGTCATTTTCGGCTCGTCATCTGTCTCCTGTGTTAGGTGAATGTGCTCCACAGTCAAATCACACTTCATACTCCGAAGTTACACCCGCCTGACAATCACGCTCGAAACATTTTATCACGTTCTGGTACCCAGTCCCTTAGATGTTCACTTCCCAAATGTCACGCCGGACGCTGTCGAGAGTCTGATACAGAAACAGCAACGAGTCCACCCATACTGGTTGAGAAACGGTGAAATGTAATTCTGTGAACATCCACATTATCCTCCTCGATGGTTGAGCATTTTTGCTCGCAACCTTTCGTATACATTACACACCGAATTTCCACAATATGAGCCACTTTTATCATTCTTTAGGATCTTTCATATATTATACGCTTTTCGCAAACTCAATCTGTTGTCCGCGGGGTTGAATGACATGAATTGGGATTTTATTTGGTCTGTCAGTTTTCGTATTAGTAGTCATTTCATGTATCGTATGTATTCACATCTATCTTCTGTCTTGTTGAAGCACTATACTTTATTTATCAGTTGAATAAATCTTCTGATTCGGCCTACTCCTTTTATACTCAATGCATTCGACTGATTAGTGGTCCATCAGACAGCAACTAATATGAAGTGTGAAGAACACAACTTTCAGTTCGTTGTGGAGGGTTCCGAAATTGAGGAACTTTTATCAGCTATGTTTCATACTGTCGTGTTTCATAGAACACTACCGGCTCTGGATTTTCGCGATGGAACTATTAGCTACAACTCGTACTTGGGTACACGAGACGTGGACTGCAAAAACTTTGAGTTGTCTTACGTCTGCGTAAACTCGGACCCATTGATCGGGAAGGTGAATAGTCCAATCACAGCATTTGCAAATCAGTTACGAAAAGAAGCCAAACAGCCTTCGGCGCTAAGTGAAGCTTTTGGCACAATCAGATTGGAATTTGCTGTGCATCGGAAGGCCACATGGAACCTAGGCTCCGAAGCATCCGTGTGGGAACGTTGGTCTATTACGTTACATCTGAAACCGATAGCTCCAGCCGCACGCGAACAACATCGCCGCCAGCTGGAACAAGCAGTGCGTGACGGCTTACTCAAGGTTTTAGAGGCGGTCAATACTCCCGATGTCTACACACCCTCATTAGGTTCCTCACAAACGGAGACGGAGCACATAATCGATTTTGATTTGCCCGATATCTCTCCCTATCGATTCGGAATCAGTTTCACTGTCAGTGCTAGCTAGTTCCTACAGTAAACAGACTGACCGATTGGTCCTGCAAGTCTTTCGTTTCTTTCCGCCTACTTGTCCGTGTTTTTGTCATCTTGGATATCTTACTGATGCTAGTACTTGAGACAAACTACAAATTAACCTCGTTCACTATAATACTGCAAACTATGTACAGTTCAAGGTTATTTGTTGTTATTCTATGGACTGTTATCGTAGTGTCATACTTTTATTGCCTTGTCTAACAAATGTTCGTACATGTGTAATGTTGTTGTCTGTTCTTCCTTGGTTTATCTATTGTAATTACCACCCCTTCTATGGGCCATATTTTGTGCAAATTGCTATTGAATCAGATCTTTTGTTTAGTGGTTGAATGCCGAAGAACCGGAAAGCCTCTGGAGAAGATGGCATCGCACCGGAGATGTACGCACCGTCCTGTGCAGTCATGTGAATTTTTGTGGGGACTGTAGCCAGGTTTACAATCAAGTACTCAAATTTAACTCGTAATCGAGTCGCCGATCCTATACTACATTTATTTTGTGAGAGTAAGCATGTGTGGGTGCGGGTTGACCAGAGTGATTTATGCCAATTCGATAGGTATTTGGAAACTCTGTCAATCAAGTGTCCGATGTCAGCAGCGTGGGTATCAAGTGCAACATACGCATTGATAAGGTCAGTCTTTCGAAAGGCGCTGAGGAGAGGTGACTGACAGCAACCACTGTATATTCCACCGGAAGTGGCTGTTAGCTTTTCGGTCCCAACTGACGAAATTCAGAAGTATTTGCGAATGTTCGTTTTACACCTCTGGCAATCAGAAAGCTAATAAAAATCTTCAGTTCTATGTTGACCTTCGTTATTCAAAAATACGACGTTGTCCCCCATGCCTGTAATCAGGCGGGTTTAGAATCGAATGCTCAAAATGACTCGGGTGATCCAGCTTAATTGCAACAAGCGAGCACATTCGTTGATATGCCATTAAAATGGCTAAGGGGATGCGTCAGCATCTTTGTGTAACCATCTGAGAGTCAACATACTTTGAAAGTCGTGGTACGTAAACGCCGATGTCGTCGATTGTCATTTCAAAAAGATGT
>STRG.48325.1
TCTGACCTGAACGGCCTTGGTACTGTGTAGCATTACGCTCCTGTTAACGGGCTCGGTTGTTGTGGCAGGCTGCTGGGGTCCATATTGATGTTCGACTAGCGCTTAATTCAATAGCCTTAAAAATGGGCGCAAGCGCCAGTCATGGGCAAGACAATGAATCGTTGATGGACAAACTTGTCGAGTCCGGTTACACTTTACCGCCTCAGGTGGAGCGGGCAATGCGTCTGGTTGATCGTGGCAGTTATTTTGAGGAGAAAAGTGACCGGGCCTATATGGATTTAGCCTGGCGTTCTGGATCACTTCATTTATCCGCACCCAGCATTTATATGACTGCTTTAGGTAATTTGGATCTACATCCTGGACTACATTTTCTCAACGTTGGCAGTGGCTCTGGATATCTAAGCACGATTATTGGTTTAATCCTGGGTTACAGTGGCGTGAACCATGGGATCGAATTGAACTCGTCCAATGTAGAATTCGCAAAAGCCCGTTTAGCAAAGTTTCTATCCGAATCGGACGCTCCATTTGAACGTGACTTTTGCATTCCTCAATTCGTCCAAGGCAACATTTTTGATTTGGTCGTGCCGGTGGGAGATGGGCGTACATTTGCCTCTCTCCGAACAGTTCAGTCAGAAAGAGGAGGAGATTCAGATCCGAACGCGATATCTCAATCGACTCCTGAACAAACGCCCACATCACCGGGTCAAGTTATTCCCATGAACCTAGATTCTGATAACGAGAATAACGAGGAGCCACGTGAACAGTCAGTCCCTGCTAATGGGTTATTACCAGACCCTGTTCCTGTGCCGCCGCGCGAGAACAGGGAGAATTCAGATTCTAGTGAAGGTGAAGATGAAGATGCAGGACCGCCAATTGGCTCACGCGGTTCAAGCAACGATCCATGGATCATCACAATTGAGCCTCCACCTGTAGTAGAGACTCATTCTTCGGAGATTTCGAGTAATGGACTTAGTTTTGTCCAATGGCCTTTGTATGATCGCATCTATGTGGGCGCGGCTATTCAGTCAGTAACTCAGTTTCTGGCCATACTTCGCCTGTTGAAAATCGGTGGAATCATGATCGCTCCTGTCCGCGATAAATTTATTAAAATTACTCGTAAGTCAGAAGATGTGTTCGATCGCGTCAATTTACTGTCGGTCAGTTTCGCGCCCCTAATTCTACCTGAACCGGAGACGAGAGCTTCAGTCGGTCCACCACCGAGAACTGAGATTCCGACCCTAGAAGAGCTCACATCACGTGTATTGCGCATCATTCTTCGTCGTGTCACTCTTCAACGTCATAACGGGGTGGTTCCCACAATTGGTCGGCTGGAAGAGGTGAACTCTACTGAACGTCCACGCAAGCGCCAAAATTGCTCTCATCGTGATGCAACAGCTGGAAACAACACAGTGTCAACTACAGACAACTCAACCAAACCGTCATGCTCGGTGAGCGCAGAGAAGAAATCGGTGAATTACCAAGAGGCACCCGAAGACGAACACCTCTCGGGAGGAACTGAGACGTTGGCCTCTGGCCAGGAGGATGAGCGAATGGAGGATGTACAGGAGGGAGAAAATAACGATGACGATGATAATGAGGATGAAGACTGTGGGGACTGTGAAGATGAGGACGATGCGGTCCGTTCGCACAGTCCCACAGATTCGTCGTCGGTCGATCAGCCTCGTTCATCCGGTGGTGACAGTCCCCCAATGCCTCGTGGTAGTATGGCACGTTTGTTTCATCACATGTTATTGCGCTCTGGCATCATACAATCGACAATTGTGACTCGTAATCAACCGGCTCCGGCTGGTGACATTTCCGCCAGCACCAACCAACCGGATGATTCCTCCGGTGTCTCAGTTTCCGTGGGCAATTCATCGAACTCGCGGGACAGCAGGTCTATTTTGCTATTCCGGTGGATCAGAAATACCGAACCAGATCAGAGCACCGAGTCGCATGAGTCACAACAGCCGACACTATCCACCGACGTTGCATCGGGTGCATCGAACGCGGATACCACGGAGCACACAGACACGACTGAACGCACTGCAGAGGAAACTGAACCGAGTAACCCTCCGACTGGTACGCGGGCACGAAACCGACGTGTGCAAAGGCGAAAAAAACGTCAATCCGAACTGCGTTACATCCCACCCAACTACCAATTCAAGGAAGAAATGCACAAAATTTTATGCGAGGATCTGGGCGCGGGAGAACACTATGCCCGAATAGTCCTTACTTTGTAAAAACTGTCACTATTTCCCCATTGAGTTGGTCAGCTACGTGTCTTTCATTAAGACTGGTCATTCACAAAAAATCATTGTTGTACACTTTTCTCTCCTGATACTAGACATGAGTTTATACATTGGATATGTACACAACCGCACAACACGAATGTGCCCACCCTTCCAGCCACATTCACAATCAGAAGCCAATGATTATATGCTTTCAGGACCAATTTCGGCTACTTGATTGCGCCATGGGATGTTCCCTATTCGGTTCTGCGATATCCCTATCCCTACCCATCTTTAAATGATTTTGTCCCACGTACCCCGTCACAAGAAAACCCGTCCTGATTATATGCACGCATCGCACAGGCATGCAGCATAAGATTCAGTCGGATACTCCCGTTAAAGTGATTGACACTTCATCCACAAAAAACCTCAGTCATCGAGTTGATTATTTATTATCATCATCATTACCACACGTGCACACGAATATACCATCTATACAACTGTCTCGCGTTTGTGCTTAGATTGGTCAGTGAGACTTTCTCCGCTTTTTGGTCTTGATCCGATTAACGTTGTCGTCTTCAAGCATCGTTGGCCGTGTAGCACGAGCACCGGAAAGTTCGTGGATCGGTTTTCGATAAGGGTTCCACCGTCGGAGCCATTTTAGTCTGATCAGGGTACAAGTAGTATGGCACGTTAGATATGAATTCGTGAAAAATAAACACCTACAACTTCTGTAGAGCAGTTTATTTTTATTTGCAGGGTTAATAGCCGGTTCTCAGTTGTTCTTAACTGGACCAATACATGTCTACGAAACGTTGGTACATTCATCATGCTAGAAATTTCGAGATGGGACCTGGCATCTGTGATACTACGTTTTGTACAACGACGGTACGTCAACACAGGGAGAACGAAGGCCGTGACATCGACCAATTTGAAGCATAATCCGTATTGCCTATACCTGCGATCGTGAATGCCTTTAACTGATTTCAGGATGTGTGCCAAACGAAACATGGTACAATCAGGGGGGAATTAGTACATGAAGTCATAGTGGCCACCGGCGGGGCGGTTAGCACCTGTTGTGTACACAAAAAATTCATTCAAGCCCTCCGGTTGCCGTTGCCGCAAGTGGATCTCAACGACTTAGTTGTGCACATCAACACGCCGATTTAACCCCACCATCCTACGATTAGCTCAATAACGGCACAAACTGAAATACGATCGTACAAAGAAAAGGCTTCACTCACGGTTTTCCTGATTTCTTTTCATCAACCTCATGGGTTTTGGCTTCTTCCTGACTTTTATGAAGAATCTCCTGGACCAGACGGCGTTCTCCTCGGCGCCGACTGATGATTAGGTTCGGTGAAACACTGGCACTCACTGCATCAGCGCTATTCCGTTTGCCAAGTAGTATGTGAGCACGCCGCTTTTGCCAATCATCCACAAGGCGTTCCAGCTCCGGATCTACTTCGGAACCACTGCGACGTATCACCTTCAAAATTTCTCCCAAATAAGGAAGGTCCGCATCGGTCCACAATGTGATTGCTTTCCCACGATGCCCGGCTCGACCGGTACGACCTACACGGTGTATATAATCTTCTTTGGTCGGAGGAAGATCGTAATTGACTACCATGCTGACG
>STRG.53695.3
GCGACTTTGGATTCCCGAGACGGGTGGTTCCAATCTACCTGCATTGAATGATCTCCTGCGTCCGTTCGAAATCGAACTGGGTGATATGGTGTACGCTGGCCAGTATACGGTTGGACGTCGAAAAAGTACGTTTCTGTCGGTTATTCTGTGCACTAATTAACCAGCTGCAGTTTTTTCTACTGCTGCATCCATGGATTATTTCGTACCACATGCTGTCTTACTGCTGACCTTTTCATGAATATCTCATCGTATGAATTTAGTGTCTAAGAAAGCAGCATGTTGGACGTGAAAACAAACTCACCGCTAGGGAATGCATTGCACTCACACGGATGCGTTCCGCGACCTAAATACTTATGCCCTGTATTGCTCACCAGTCCGTTACCAGTGTGTCTCCTTTCTCATTTGTGTTCCCTGGTCACTGTCGGAAATATATGTATTACAGTGTCATTTTTATCTCATTTCTAGGATATGCTGAACAACGCGCATACCCAACATTGCACAAAGTAGCGGCAGAGATGCAGTCGAGATTCTGTGCACCTGTATTCCTTCAGAAACGACAATGTTTGTTCGATGTTTTTGCTTGGGTCATCTGATACCATCGCATTAAGTGCTCTCATTGTTGGTGTGTGCAAATGTGATTTACTACAGTTCCCGTCCTCCCCAATAGTTGGGTTGTTCCAGATTAGCATTGCTGATGTTGGGATTTAATTTTTCGATGCTCACAGTCAGTTAGATGGACAGGAAATTCGTTCTGACTATGTGACTTTGATTGTTGTATGTTGCGCATTTGAACACCATTTTGATTACCTCGACATTCGTCGTTCAGTGAGAGCGGTAGTGGTTGAAAAGTGGGCAATAGTGTTCGACATGGGTATTGACGCAGGTGGTAAGGTGAGAAGGTTGATAAATGGTTGAATTCATTCGAGTGGTCCACGTGATTTTCGGGCCGCTTGTTTATCATCAATCAAAAGGTGTCTTTTCTTACTTTCATTTACGATACGGCGAGTACAAATCCTCCTCCCATTTGAAAACGCAGGTTTCCACGCATTCTGTACCGCTTTTCTTATTATCTATAAATGTTCTATGCAACACATTTTCCTCAGATGCACTTTTTTAATAAACTGGAAGAGATTGTTTGAAGTACTGATACATACTGATGAAGTAATGTGCTGTTCCGGATTTTTGCTCATCCAACTAATATCCTTGACTTCAGTTTCATACACGTCGGGCTCCAGTTTTCGTCGCTTTCCACACCAGAATATATCACATATTATGGGTCGTGGGTATGTTCTTCGTGTTCCGTTAGTCGATTTGGGATCCCAGGTTTTGGCTCGTTCACCGAAAAATTGGGATTCCTTAGAAAAATCGGGTGCAACATACAAAGTGAACAACATACCGCATGTAGATCAGTCTGAAGGTGTATGGCGTTTAGAAGCCACGCCGACTGATCCTAGTCCAGCGATATTAGGACTATGGACTCCGGTGACAGCCTCCACTCAAATCGGACGCGTGGTGGTCTATGGGGATGCGGACTGTTTGACGTCCACACACGTGACTGAGAGTAAGTTGTATGCCCGACCTTTTTGCGAATCCTGGCACTGTTGCTCCACTTTTCTCCTCACCTTTTTCCAATGTGGTTGGTATTTTCAATTCGTTTGCGTGTACTTACCTGAATGCTCAGTTAAATATACCGCACACATTTGGCATTTCACATTAGACACGAACAACACGTCTGAAAATGGTGCAGATTATGAACTTATATACTAGAGGACTCCTATACGTAACCTTCAACTCTGCAGCTCCTGTCAGACTAGCGTTCTGTTAAAGCCAGACCGCTGAATCACGTTAGAGGAAATACACGCGTATAGGTGATCAAAAGTCAAGAGGATTAAAGCGCAATTGTGTACAGTTTCATCAAAGCCTTTCCAGAGCCACTGAGATGCTAGACCGCCAGTTTACCTGATTGATTGCATTTTTTTCAGTTTCGTGAATCATTCACACATCGGTTCTCAGCCAACTTCATTTAGTTAAGCGGGGACTAGATGAATGTTATAATCATTTTTAAATGGTTTTCCCTACATTGAAATTGCCTAATGATTGATCTTTTTTGGAGAAAAGATCGGGCTGTTTATTAAAATGTTTCTTGTTTCGAGTGACTTTATGTAGAGACGTCACTGTGCTCTTTTTTGAGTGTCAGAGATCGTTGTCATCCATTACGAGTTTACTGTATTCATGCCGCCTGAATGAGAGCGAACGTATGCCAAGCTAATCTGATTTGGTAATCATCCGTAGTAATGCCTGCCGAAGAATTATCTTGGTGAATTGAACTCTGTCTGACCGCTGAATTGGCTTTTTTACCCGTGGCTCGTCCTTCATGGTTTGGCAACAGCCGTGTGCAAATCACTGGTTGCCGCTCAAGTTTAATGGCTAGATAACTCAGTGTGCAACGAGCAGATTCTGATTGATTTCCCTATGCGATTCATTCTAGTTTCCACTAAACGTGAACTTGTATTCCTTTCTGACACCGTTGGACCGATGGTACATTGTTTGGCGTTTTGATCGACACAAACTTCCTAAGTTTCCCAGTGTACTTGATTTTAGCATTCCGAATCTACCCTTGGTTTGTGGCTGCTGAACGGTAGCCCCTATCACTCCGATACCTAAAATGTACACACGCAGAGTACATCCCATTACTTGAACATAACCAGACTTTGAAGCATTTGAACAACTTGTATTGCAAAGACCATCTCACCAGGTCAATGCGTTGCACCCAAGCCGGTTTCAGACCCAGTCGAGGTTGTATGGATCACGGGTAGTACGTGTGTCTGAGAAGTGTAGCACCTCTGACTTGGTTGGTCGTCATGTCCCTTGAAGCATCCTCCATTTTCTGGGTCTCCATCAGCTGCCCAACTCTCACCTGTGGGTCCGCAAAGCTGAAGCATGGATCAGCGGCCCCACCCAGGCAACCGTTCGACAGGTTGGGTGAACCAGATTTAGGGTTACCAAGGTCTAAAAAACTTTGGTGAGACGGTGTCCGGAATGTGAAGAAGGATATCCCTGAATGGGCGGATGAGATCCAACGGCTACAAAAGTAAACTGTCCAACTTTCCGGACCTGGCATTCCGAAAGAGA
>STRG.61739.2
GTAGATTTGAAGCTATTGGCAAAAGTTGGATGATTATCTGATTGATCTGAACTGCGTCCTTTTTGTCACTAATTGGGGAGTCTTGCGTTATGCAGACCGTCAGGTTTTACCAAGGGCGATAAATTGCCAGTGTGGAAATCCTATGTACCTGCCCGGAGAAGACAAGAGCGTTAGTATTTTACTGCATAACAATGAGGACTTAAGAAAGTTACCAAATTTACATTCCAGCCAAAAAGAGGGAAACGGGCTTTAGTCACTTTGAAATAAGCGGGAAGAAATACTGGAGAAAAGAAAAGCTGATTCCGCCGCAAAGACATAATGAATATTGAGTCGGGAGGTTCAATGCAGCAATTACTAGAAGAACAGGTGCACGTGAAAGAGAGACTGGAACAATCCTTACACAAACTATTACAAGAAAAATCTTTGATTAGAGGACATCTTGAAAACGTCAACAACGAATACTATTCACTAATTGATCTGTGTGAAAAACTGGAAAATGAGAAAAAACTATTGATACACAAAATGAATATTAGTGAACAAAGGTGGAATCGATTGATGAAAGAACTGTCCGAGGAGAAAAATCGAAATGCGGTTTGGATTGATCTACTGGATAAAGAGAAGCAAAGTTCTAAGATGGACAGATCTTATTTACGACAAGGACTAAAACAGCAAATAGCGGACAAAGCTAAACGCTTCAAGGAGGCCAATGCAAAAAAATCACAAGATGCGAAACAAGTGGAAGAATTATGCCGAAACTTCGATGAAAAAGCTTACGCAGCTCAAATTTCCAGGAAAGAGTTTCTGTTCAAGTTTCGTGATGCAAATAAACAGCTGATCGAGGAACGAGAACAAATTCGAAAACTGGAACGTAGGAATACGATATCACTTGAACGTCTCCAACTCCAACTCAATCCAATAAACTGGAGTTGTACTTTGAAATAGCTATGGTCAGACCGGCTTTCGCTTTCACACAGACAACTCGGGAGCATATTCGCCGAATGCTTTGGACATACACATTCAGAGAGCAACAAGACCGTGGGGGAAATGAAATTATTTCGCAAACGAACACAATGCAACCTTTTTTCTTTTCTCAAGTCTTTCCGATTTTCGTCCCTCACTACATTCATACTACCATTTCTATTATGTCTACTATTATATGCCAAATAAAATTTCTCA
>STRG.42990.2
TTTGCTTTCAAGGTCATGCCGGACAACGGAGTGGACACGAGCGTGTTATTTCTCCGTTGGATGTTGTCGCGCTAGAGCATTTCCTGAGCTTCTTCATGAGATGATTTTGCGCCTATAATGTGTAACGAACCAGGAGATTCGAGAGGCTTTACGTCAAATAATTCTGTGCCAATAGTTACGTTCTTATCGAATGGGGTCGGCCATGCTGATAGCTTTGACAGGATGGAAAGCTTAAATGGAACTCTAGATCTCGATTGTTCTACACTGATGGACCACGAACGCTCCTCCACACACCTCTTGAGTTTGAATGTGTCCAATTCGACCGACCAGGTAGTAATTAGCCCAAGTAAAAAGTTCGAGAAGGTTTCAATGAAGGAGCTAAAAGAAGTACTTCCAAGCCAATCTTCCGTTTTGGACAAAGTTATGTTGGTTCAGTCGCGTTGTGCGGAAGTCAATTCCGGCTTCTGTGACCGAAGCACACATGAAAAAAGGGTTCGAGCTGCTTCCACCGAAGTGGTGCTGAACAGGATTGATAAAGTGGAGATTTTGGAATCCTCGCCTACAGAGAATATATCTTTGCTGGAGCGGTTTCTGGGTTGCATACAACCCCTGGCCCGATGGTGGAGTAAAACCGATAAACAGGACCAGACAAGCACAGAATCAGAAGTCCCCTGGGAGGTACCGTTTGAATCCATATCTAACCCCGAGTGGCTGGGATCCGGCGCGCAGGGAGTCGTGTTCCGTGGTCAATTTCGCGGAGAAACAATTGCTTTCAAGAAAGTAAATAACAAGGCAGACACTGAAATCCGGCATCTTCGATCTCTTCGGCATCCGAATATTGTACAGTTCAAAGGTGTTTGCGTGGAACCACGTTGCTACTGCATTCTCATGGAGTATTGCCCTTACGGACAATTATATGAAATGCTACACTCTGGTAGGGAAGTTCAACCGTATCACGTAACTGACTGGGCGAAACAAATTGCTCTTGGCATGCAATATCTACACACGAACAAGATTATCCATCGTGATTTAAAATCACCCAATGTGCTGATAGGAGAAAACGACGTCCTCAAAATATCTGATTTCGGAGTTTCACGGGAGTGGAATGAAACATCTGTCAAAATGTCCTTCGCTGGTACTGTGGCATGGATGGCTCCCGAGGTGATTCGTAATGAGCCATGCTCACTCAAAGTAGATGTGTGGTCTTACGGCGTGCTCCTTTGGGAACTGTTAACCTGTGAAATTCCCTATCATAATGTGGACTCGACTGCAATAATTTGGGGTGTGGGAAGTGAGAATCTGCGGCTCCCCATACCAGCTACTTGTCCTACGGAGTTTCGCATCCTGATCAGAATGTGCTGGAATGCAAAGCCACGTAATCGACCCAACTTCCGCCAGATCATGTCTCATCTGGACTTGGCCTGTAACGATTTGCTTCAGTTGAGCAACGGTGATTTCAATGCTATGCAACAGTTATGGAAGGAAGAAATCGCGTTACATTTTCAGGACCAACGGATTGCTGAGGAAGGACAGGGCAAACTTGATGTTGTGTTACTTCGACGCCGTCGAGAGGAATTGCGCCATGCTCAAGATATTCGGCGACACTACGAAGACAAGCTGGAGCGTGTAAATGACTTGTGTACGGACATGCAACTCCTGCTGGAGGAATATGAAGAACAGTGCAAACGAGCCAAAACCGAAAAAGCCCACTACGAGCAAATGAACAATGAACTGAAACAAATGCAAACCAAAATGCGAATGCAAGAATTTCAGCACAGCCTGGAACACACATGGTCACTATCCAAAATGGAATTACTGCGCAAAATGAGCACGGCTTTATTGTCCGAAAGAGCCACAGGATTCCCATTCACACAAAACGTGCTGCATGTCGCTGCAAGCAGAAGTATGGACGCTTTGAACCAGTTCGACCGATTCGGTAAATCGCGCGCTGATATTGCTCCGTCGTTATGGTCAGACAGAACCAAGTTGGCACGACTTCCGGGAAAGCGTAAAGTTCAGTGTCCAATTTGTGGGTCAGTCGTCCGATCTGTAGAATGGCCGGCCAAAATGAAGCGATCTAATGCGGCAGCAGGTACAACAGATTGGAATGCATTTTTTCAACTACTCAACCAATGTCTGGATTTGAAGGCTACTTACAAGTGTTTTCGTTCCAAACGGATGTGCGGGAGCATGGATGAACTTCATCCCGGCTCTGTTGCACCACCTTCCTACGAATACGTCATGGCCACGGAGTGGTTCCGTCCAGGGTCAAAAGAACAGGGGGGTACTAACTCGAAGCATCGGAATGCTTCTCGAAACCGTCACGGACGCACTCCCGTACCAATTACACAAAAATATCGGTTCGTAGCCAACAGTCGAACCAGTTCACCCCAACAGGGACGAAGTTATCCGTTTCTCAAGTCTCAAACGATGGATTTTGCGAGTCACTCGTTGACCGCTTCGAGCAGTGGGTTTTCATCTGTCGGAATACCGGTTCTTACCCCACCGATTCGGATCCGTCGTGGCGGCACCAATCGACCCATGCATGGAAGTCGAACGAGTTCACTCGATTTTCGTTCCACAACACCCCAGCGTCATGTTCAAACCAATGATAACAAGGCGTCACATGTGATCGAATTCGGTTCGTTCAGCACAGAACATCAAGGCGAATCAGATATTCAAACTTTGTGTTCCGTTTCGAGTACCGAGAACCTTGCACTTGAACTGCGGCAGCATATGTTGGACAGCTTGAGCGACAAGGAACATCACGTGAGACGTGTACGAAGTCGGTTACGCAAGGATCAACGATGCCCAGACTCGCTAGCTGTGCCCAGTTTCCTGAGACAGCCCAACGCCCTGACTACTGCATCCGCTGAGATCCCGGATCCCACAATGCCTGATAAACAAAATGCTGTTTTACGTCGCCTGTCTCTTGGACCGCTTGGTCGATCCCTGTTTGGCCATTTAGATCGAGCCTCCATCTCAATACTTTTTCCGAATTCAACGACTACAACGACGGGATTAATTTCGAGCATAACTGAAGCGGAATTAGATTTAAGTGAGTTTTCCGACGACGTTGCTCGAGAAATAAGTGATATTCGGCACAGTGTAAATATGGGTTGGACAGCCGAAACGGAGGAAGATTGCGATTCATCTCCCGGTCCTGTCGGTCCGTCTTGTGTGTCTGCGCCTTGCTCACCGAACCAGTTTGGATCCGATGTTCCACCAATCGAGCCACGTCTCGTTGATCAACGTGACAACAGTGATGGTTGTTTAGATCTCATTCTGACACCACGGACAATCCGGAATGAGAGCACTTCAGAGGAGCCACAAACAGGATCAGACTGGCGGCGATCTACTCGGTGATCTCGTTCAGTTTTTGGTGTTCAACAGCTCTTCCGTATGCCAGTTTTCACGGCCCTGGTCATTGATTATTAGACAAATGTCTGTCTCGTACCACTTTGAATCCTTTGGATAAAAGATACATCTTTATTATTTGATCTACTCTTGCGATAAACCGCTGGAATCAACCTTCTATATTTGCCTCAACTAGAATTGAGTATGGAAACTTAAGATTTTCCTCTGTCTTTCTCATATTTTGTACACGCTCTCTCCCTCACATTCTGACTTATATTTATTCAGTGAGTTTATGATCCGACTTTCCTTCAAGTTATCTAATCAGTTGATACCATTCAGGATTGGTCATGCCTCAGTACGCGCACAAAGAATCTTACACCTTCCATCTTTTCATTACAGTCACAATTTCCGACAGCACAACGTTCTTTAGTTTCATACCCGTCTCCTCTTACACAGGCTCATTTCTGTCATGTCATTTCCTGTGACATCAATGATGAATTGGTATTTTCCTTCCTAAATGATTTTCGAATGTACAGACGCATAGATGGATC
>STRG.51662.1
NCAGTGGAGATCGTGTTGTCACTTTCTATCGAATCAGAATGTTTGATCGGTGTACGTTTGTACAGTTAGACTGTGTATTCCGTGTGTTGGCTACTAGGGCATTCTTTTCTTTTCCCACCCATATAGGTCCACTCCCTGTCCATCTTGTATATTCATACTTTTTAATTCAACGTGCAACATGGTGAGAAAGGCAGTGGTCAGTGGGGCTTGTTCTACTGTTTAACGCTGTACGATGATGATGTGGTTCAACGCAGATGTTGAGCACGTCATCGTTAGAAAAGTGCGTCAGCAAAGATTATGATCTGACCTCTGAATCAGACGCAAAGTTTGGCTAAATTAGTGTGAAAACTTGACCAGTGAATTCCGCCGAGTAAAATGTGTTAGGCTTCCGGATTGTGGTTTACGAGATTCACCCACAGGATGTTTGGAAACGTTAGATGGCATGACCAAGTATCGCGGTCATTGATGTGGTTTCACTCGAACTTCCTTCATGTGCACGATTTCTACTTATGCCGTTTTTGCTGCCTGTTCGCTTTTCATGCTTTTGTTCGTTTCATTGTCGACTGAATAGTTCGCAACGCAGCGACCAGAATCTGAGAAGCATGAAGTTAATGGTAAAAAAACGAGAACTTTAATTCATCAGCATGTTTACCGTCATGGCGAGTAGCGAAAGCCGGTAGACCTAGCATGATGGTGTCGTAGCGGTCATATAAAAGATACACTAGAGGGTAACTCGGTTTGCCTTCTCTAGCGCCATTTACCCGACCCTAACATCACTTGAAATCTTTTCTATTTCGGCAATATCTAGCTAATATTCAAATGGCAACTAAAAGTGGGTTATCATGAGAATGCGATGGTTATGAAGAAACAGGCTCTTGTGCGTTGGTTGCTGTGTAAGTAAGCGAGTATCTAAGATAACAGTTCTCAAATATCGGACTTCTGGTCATTGAAGCTGAGAAGTTAAAATAAATTCTTAGATCGCGCCATTCAAACGTCGAACCTTATCGTAGAGCTTGGGGTTGCGGGCGGAAGACAGTAATCCACTTTTACCTGGTTCGTAATTTCACTTTTTTATTACATGCTTGTGCATAAGTACAGTGGAAGAGGAGGTGTCCCATAATCTCAAGGACCCACTGCACTAACAGGTATAGCCAGCAACTAGACCCTAAGACTAGGGATGGTGTGGTGACGAGCCGGACGACGGTGGATTACTGTCTGCCACCAAAGTGACCGGCCGTGGTGGGATTGAAACCTCCGACCTAGGAGGGGGTAATCAAACACTCTAAACCACTCGACCACCATCGGTGTGGTTCTTCACTCCAAGCCTCAGGGTCAGTTTTCCGACTATTCCTAATAATGCAGTTAGCCTTCGAGGTTATGGAATGCACATCCCTTCCATTGTATTCATGCGCGAGCTTGTAATAAAAATGTGTGACCGCTTGTCATACATCAACAGTTGAATGTTCTGGTTATACCAGAAGAAGCAGGACGTATCGTACTTCTTCACAACTGTTTTCTGCCCCAGGATACGTCGGCTCCATGGATATCGCGGGTCATTGCTGGTGATTTACATGTAATCACGGGACGGTTGGATTTATACGGCACAACGAGGTGCTAGCATGGTCCAAGGAATCTACCCACCTTGTCGTTTGATACATAGGAGGATATGGTTAGGTGTCGTAACCAGTGATGCTCTTATACTCCTTCCCTGTCAACCTAATTGTTTTGATTTGTGATCAAAGTTACCGCTGAGAGTTATGAACCAAAACCGCCGCACCCAATGCATGCGTAATGGTTGTTCGAACCGTACTGGACTGCAAAGCCGATCCAGTTATAGCAGCGCGCACTTCGCTTCCAATAGGGAAATTGGTTTTATGAATAAACCACAGACCAAGAACCACTTCATAATCAGACATAACCGTGTAATCAACTAGTTGATTCGAAGGGAAGTTCTGCTGTGGCAGTCATTGCAAGTTAGTTCACTGTGGCGCATGCCACGTGCTACTGTAATATGGGTGGGTGAACTACATCATCCACATGCAAAACGTCCCAAGCCCTTTGGTGTGGTCACGTAGCTCAGCTAGTAGAGCACACGCGGGTTCGAATTCGGCCGAGGTCAACGGCCTTTAACATTTGGTTCATTTCAGCATATACCACAGAGAACTAAAGCTAAAATAATAAACACGCTATACTTCCGTCCGATTTCTAACCCTTGGTATGAACTCGAATGGCTGAGAAATAGACGTAGGAAAAAGACGGATCCGAAAGGAAGCTTCAGTCTTCTGATAATGCGAGTACATGTACTGAAAAGGAGAAAAACGAAAACCGTTATTATAAAAAATGACAATGGTGAACCAACGTTCAACTGGTTCATAACATTCTGCCTCACTGGATAAAATGTTAGTGTAGTGAAAAGGAGTAACTTCACGGTCACTGAAACTTCACGACTTCGTAGATTATATGATCTTGTTCGTCGTTGCGCTTCCCTGAGTTGCTGAGCACTTTCTGACGGGTCAGGAATCTGGGGTGACGGAGGACCTTCAACTTCATTTCCAGATGTATGATGCGAGGACTCGGGCACGTGTTCAGAAGATGATTCGTCGACTGGAAATATATGCTTTGTTCTGAATGTGACAACAGCAGATTGGGATTTTCGAATAGCAGAATCAAGAGTGGCAATCAGCGCTTTCATTGACTAATAACAAGCGTATAGTGGCTGAAATGCAAATAAATAAACTTAATGGCAGGTTACATAAAGTACAAATGATAATGTCATGACGTTCACCTTAGCTGTAACCAAAGGTGATTTGTTCAGAGTTTTGACACCAGTATGGATGGTCTTAAGTGTGATAGCATCTGCGTATAACTGCGCTTGTTTCATAGGCTGTAGGGGTGCACTCCTTATTTTTGTGCTAGTAGGCTCGAATGATCGGAGGCGGGTGAGGGTGGTTCCTCAAGAGTAGTATCACGTCCGTTCATGAATTTGTTTATTTCGTTAGCGGGCTCTGGGCCCTCCAGAATAGCATGGTGATCCGTGTAGGACAGTATGTCTTGTGGTCGTCCCGGTCTGGCTTCCGTCGGTGACCCAGTCTCTTTTGGGTGCTAGCCGGCGAAGTGATGCTTTTTTCTCTTTGCCATCTGCATGCATAATGTGAGCATACTGTGGATTGCACATGTCAAGCTTCACTTCTACCAGGGGATCGTATTTTGAAGAGCTATCATGTTGTTACGGGAAAACAGGCCCCGGGACAGTCAGCCAGAATGACAATGATCTTCCGGTGTTTGAACGGCCAGCGTATCAAACACTCTTTCGTATGGGGTGCTATTGGTCGCGGTGCACAGGAGTGATTTCAGCGAATGGAGGAGGTCTAATCGTACCAATTCTCAATGTGTAGGTTGATGACCTGATTTTTAGGACAAGGCATATGCTTTTTCAAGAGGTGTCGCGGAGGCGTTTAACTTGTACATTAGATCGCGGGTTATAAGCTGCTGCGGGGATTGCCGCTGTTCCTTTATTGTGCAGAATTCTGTAGACGTGAATGCTGCGCTGCGACGGGAATGGATGAATGCAGGATTACCAAAAATGGAAAACCAGTTAGAAACAGTATTTTATAATGGTAGATGTGGACATTTTTGAGCACGAAAATGCAAAAGGAATACAGGAATACTTGTCCATCATTGCTAGCACATCTTTTGTGAGCGTGTGGAGATAAAGGACCCACTAAAATCGATACTCGATGTTTCAGACGGTTGCGTGGCCTTTAGTACTGGTTCTGGAGGATTGTTGCAAAATTTTGGTTTAAGCTCAGAACAGATTTGACAGAAAAAGGAAACGAGTTGAGCATCCTCGAATGAAAATTGCTGATTTCTCGATCGAACGAAATGAACCATCCTCGTGATACCTGGGTGAAACAACAAACTATGAAGTTTTCGCAGGTTCCCAGCGTCCGCGATTGTTGTACAGACATTGTGGGCAAAGGGTGTCAGCTGCTGTTATTTTTACCGGGTCTGTAGATTACATCAAAGCTGAATTCATTCAGCTCGATTCTCCATCGCTGAATTTTTTCGTTCTTGGTTTTACCATTTTTTCTTTCGTCGTGCAAAAAGGTGATTGACCTTTGGTCTGTGATTAGTTTAGAATTTCAACCGAATAGACGGTGCCTCCTTTTCGACTGCCGAATTATGCCTCTCGTTAGGCGTCAATGTACAGGAAAAAAGCACTTGATCTCCTGTTTTGGCTCAATGATGCAGCAATTGTAGTACCAGAGGCGTCGGTTTCAGCTACTAGTAGTTTGTCATAGTCCACTGTGACAACTGTAGCGTTCTCCACATCCCCTTTGAAGATTCCGAAGGCGATTCGAACATGTCCTGGGATCAGGAACGTACGGTTTTTCACCAATGTATTAATCTTGTCGGAAGAGGATAGAATCCATTGTGAATAGGAAGCGAACATTCCCGTCACTCACTGTTGCGCTTTTGCATCCCGTGGATGTGGCTACTCCTTTGTGGGCGTGTTCTTTCGGGGTCTGGTTTAATTAGCCCTTCACGGACTAGGAAACCTAGAAAACGGACCTCTGTGGATGAAGTGGCGGTTTTGGCTTCGTTGAGCGTAATTCCGTACCACTTGACCGTTTGGAGAGGTACTGAGATTATGGTCGTATTCGTCTTTGATTTGTCCGCTGATGGTAACATCGATGTATCCAAGTGTCTCGGATACCTTCGTTTTTGATTATTTGGTCGATCGTGTGTTGGAAACAGGCGACGCCGTGTAATGCATGATCGGTTAACACAATGAGAGTTCAGAAGACAACGCCTGATTGAAAGGCTTTAGTCAACCACAAATGAGGCATTTGAGCTAAAAGAAGACAAGCGAAATGTTGGGTGATGCAAATAAATAGGAGCAAACTATGAAGCAGAGGCAAAAATATATATCACGCCGTCCGTCACATCGAAGAGGATGCGTCGGAATTAGAGAAGATTGCCGCAAGCCTCAAACGCTGCGTATGGTCTCTCTGCCTCGGCTAGTTGAATTTTGTGGCAGGCACTGTTGTGTTCGAAAATGCTGCGTGGTTTGTAACGTGAAATATTCTTGACCATTCTATCCAGTCGTGGAAAGGAGTATGCATCCAAACAGGTTGGTGGTTTGACTGTCATCATCATCGTACAGCAATAAACAGCAGAATGAGCCCTACTGAAAACTGTCTTTTCCCGCCAAGGTTGCACGTAGAAATGGGAAGAATGGATTTCTACATTCTTCCTCTCCTCTCGCCCTATTTTTGACCGAGATCCGAATCTCTCCCTCATCAGACACCACCCGCGTCCACTTCCCCAACTATACCTTTCACTCTTCTTTTCGCCCAAAACTGGCGTCTGTGCCTTTGTCCACCAGTAATCGGTCGCAACATCTAGAATCCAGAATCTTGACTTTTTCAGTCGTGAATTTCAGTTTATGTGGCTTAAGCTCCGATTTCCTTTTTTTAATCGCTACTTCTGTGTTGTTTACCGTTCGTCCGATAGTAGTGGTTCATCGATCTTTGATTTCTTATCTTCGAACATTGAGCACCTGTTTGCTACGGATTCCAACTGTCATATCACCATTTCAATGTCCACAATCGAGATCGGTTGATTCACTCATCGGACACTTCGGCTCTGGGGCGCGAAGCCGTACATTTCGCCGTAGTCAACAACCTGCGCCAAATTGTTGACCTTCCCTCACGTTTTCCCGATCGAGCTGACGATCGTGCCCATACCCTTGATCTTATTCTCACTTCTGTTCCTTCTGCTTTCGAGCATCTTTGCCCTTCCTCTACTTGGCTCATCTGATCACTGTATTGTTTCCTGTTCCATCAGTTTTACTCGCCCCGATCCTTCACTTACTTTGAGACACACATTTTGGAGCTACAGTTCAGCTAACTGGGACGTTTTTCGCGATTTCCTAGCCTCCTATCCTTGCAATGATTGCTCCTCTACTTCAGGCGTTCCCGTTCCCGTTTCTAACTTCACTGACATTGTTTTTCAAGGTATGCAACTTTTTTCTCTCCTTACTCTTCCAAACCCGGCAAACCCGAATCCCTCGAGTGATTCAACCACGCATGTGATCGTGCTGTACGTTTAGAGTGTGTACCATTTCGCCGCTGACGCCGCTCGCCCACTCTGGACTCCCACCTCCGCTTCGTGCAAGCCAGGAACAGGTGCTCGTGAGTCATACAGAAATCCAAAGAACGCTCCGTCCACTGAGAAGCCAAACGCTTACTCTCTTCTGCCACCGGTAGCCGAACATTTTGGTCCCTTGCCAAGGCAGCCTCCCGCAATTTTTTCCCTCCCGTTTTCCCTCCTATCTGTAATTCCTTTGGTGATCTCATTGTGCCCTATTCTCTGTTCCTTCTCGGGAGTGGAAGAAGCCACGTAGAGGTTAACAGATGACGTGGCAGCGAGGAGTGAGAAAATGTACAGCAATTTTAGAAAAAGTAGGTACCTCACGTCTTCGTGATTGGGGTCAAAAAGATCCGTCAACCAGTTAGCTGTAGACACTAAAGAATATGACAGCAGATCGTGAACAGTGGCGATCGTGTTGTTACTTTCTGTCAAATCAAAATGATTGACCAATGTGTGTTTGTACACTTAGACGGTGTGTTGGTCACTAGGGCATTGTTTCCTTTTCCCGTCCCTGTAGGTTCACTCTCTATTCGTTTTCTGTATTCATTCTTCCTGTTCCTACGTGCAACCCGATGGGAAACGCAGTGGTCAGGAAGGTTCATCCGGCTGTTTAACACTGTACGGTGATGATGATGGTGATATATTATGTTTCCCACACCCACCTGATTTCAGACTGTGTGCCAAACAAACGTAGTACAATCGGGAAGGCAGGGATCCATGGTGTGAGCTTCCCTGATTTGTTTTTGGCCGCAATACTGTCAAATTGTAAAGACCAAAGCCGGCGGTTTTCTTAGGGGTCTACAGCCGAAGCCTTTGGGAGTCCGAAACGTAACCCGCAAGGCAGTGGGGCGGAACGTGGGATCTGTAACCCCCCGGGGGCCGGTAACTGATTGCTCAGTTCATATGCCCTTCGGAAGAGGCCAAATATCCTGGGTGCCCAGTACACCTCTCCGTCGCAGGTGCCGGTGAGCATACCGTCGTACACCTGATACGCCACCGATGGTTGGTTTGGAATCAGGGTTTAGTCGTCTCCCCTAGACTGACTACTAGTCAGCCAACCCGGTGGAGAGCGCCAGGCATCCGATTTCTTTCCCTCACTTTAGTGGGGACACCACCACGACAGGGCAGTGAGTAGGACTTCCTCAGCAGAGGCTATGATAGACGCACGGTCACTTGGGAGCTGAGCATACGGCAGGATACGAGCTTCGTCGAAAGCGCGTTGAACGTCTGGCGTTTGCAGTAGCCGTTGACGGATAACATCGGAGTGCAGCCCTGCGCTGAATGCGTCACGGATAGCCTCATCGCATTGTTGATCAACAGAAACGGCCATGAGTTGCCGTCTTTAGCAAGGCAACGTCATTTCTGCGGGAACTGGCCAACTGTCTGGCCGGGTTCTTGTTTGGCAAATGTCAAGAAAGCGTTTCATTTCTGGGCTTAACGTAAATTGATTCAAACGTTTGCATGGCGTCCTTATAACTGAGATGATCAACCACGCGTTGATAAACAGACGGGAAAACAAAGTTCGCAAGAAGTTTTTCTTTGTTGAAATTAGTCATGTCAGTGACAAAAATGTTTGGTAATGTTTCGTGCCAATGAATCCACTGTTCAGCTTCTAACGAAGAATGTGAATCAGCTTCACAATGTGGACGGCGTTCTACGGTTTGTTAAAATAAATTTTTATGAACTCGGATGATTAAGCAACGGACGTAGGAAGTAGGCCGATCAGAAAGGAGGTTTTGATCTTCTGACAATGCGAGTATGTATACTGAAAAGGAGAAGAACGAAAACTGTCAGTACAAGAAAACGACAGAACGGCGGGCTAACGCCAAATTAGTTCATAACAACCCCAACTGAGGTATAGGGACCCAAGTAACAATTTGTCTATTGATGCTATCATCCCCCGTCTTGAAAGTAAACCTCAGCGATTTTTAGTCGTCTTTCTGACATTCCATGTCAAAGCGTTTGATTACTTCATCGAAGGTCAGAGGTTTGAATCCTCGCTAATCGCTGGTCGCTTTGGTGGCAAACAGCAATCCATTGTTGTCCGGTTCGTGACCACACCGAACCTTTTGAGAACTTATGTGGTTCTCCATTCCAGGTCTCAGGGTCTAGTTGCCGGCTATTCCCAATAGTACAGTAAACCTTTATGTTTGTGAGGTATACCTCTTTCACTGCACCCATGCATAAGCTTGTAATAAAAATCAAAACAATCCACATACTAAAACTTTGTATTGTGGAATCGACAATTTAAGCGTTGTTAGTCAACATTCTTGTTTTTTATTTCCATGGTTTTCCCATTTTCTGTTGCTGCTACCCCTGAAGTCTGTCCACTCGTTGCCATGTCAAAAGAGTACACAAAGCCCGATCCTTTCCGTATCAAGCAAGAGATCAAAGGCAAAAAACAGAAACGCGCTCAAGGCTCATCTCACTATCGACCAAAAGCGCCGACTGAACTGACAGTACTTCCCTACTTTAAAGATGTACCAGCTGCTGAACAACCTGAGCTGTTCTTGAAAAAAATACAGCAATGCTGTGTTGTGTTCAATTTCAATGATCCCACCTCAGACATGCCAAGTAAGGAACTGAAACGGAGATTTCTCACCGAATTGGTGGAATATGTATCGGTCCCGCGTAACGCACTTCATGAATCCACATACCAGCCAATCATACAGATGATTGCTTGCAATATATTTCGTCCGTTGCCCCCAACCGACACGTCGGACTTTGATCCAGAAGAGGATGATCCTGTTCTCGAGGTTGCATGGCCCCACCTGATGCATGTATACGAATTCTTCCTCCGTGTGTTAGAGTCCTCTGAATTCCAACCTAGTGTAGCCAAAAAATATATTGATCAAAGGTTTGTCCTGCAATTGTTGGAACTGTTTGATAGCGAGGATCCGCGCGAACGTGAATTGCTCAAAACCGTGGTTCATCGAATTTACGGGAAATTTCTGGGGTTGAGATCTTTCATTCGTAAACAGATTAACAATATCTTTCTTCGTTTCATCTACGAGACGGAGCAATTCAACGGTGTCGGGGAATTGTTAGAAATCTTGGGAAGCATCATCAATGGATTTGCACTCCCACTGAAGAGCGAGCACACACGTTTCTTGGCCAAAGTCCTAATTCCCTTGCATAAAGCCAAATCATTGGTCATGTTTCATCCTCAGCTCGCCTACTGCATTGTTCAGTTCCTGGAAAAAGAATCCACCCTAACAGAACAAGTAGTCAAGGGATTGCTAAAATTCTGGCCCAAAACCTATTCTCAAAAGGAAGTAATGTTCTTGGGTGAAATAGAGGAGATCCTCGAAGTAATCGACTCTGTGCAATTCCAACGGATCATGGTACCTTTGTTCAAGCAGATTGCCAAGTCAGTATCCAGCTCGCATTTTCAGGTTGCAGAACGAGCTTTGGGATATTGGAACAATGAAAACATTGTATCACTGGTCGAGGACAACCATGAGGTTCTAATTCCTATCCTATTCCCGTCATTCTACCGAATTTCGCGTGAGCATTGGAACCAAACCATAGTAGCCTTAGTCGGAAACGTGTTGAAGAATTTCATGGAGATAAATAATTCACTGTTCAACGAGCTGGTAGAAAACTACAAAGCTGAACGGCAACGAGAGAGGAAACGTGAAAAAGAACGCGAGGAGTTGTGGAAAAAATTGGAACAACTCCGTGTTTCCGGCTCAGGTGACGCACTCAACGCTCAATCGTAGTTCGCAGCGAATCTTTATCAGCAGCGGTTTTGCGCTGTTGCTCCTCTACTAACGAAGCGGTACATCCTCACTTTTCCGTTCCGCCGCACACGTTTGACTTCCTCAGTCTAGCTGTCCATCCCTATGGCTGTGCAGTCGTGTACCGCGTGTTTCACAGCCGGCGATGTTCCTGGTTCGCTTTTTGTTGACTCTTGTCATCGTAATCATAATCAGCTCGATTCTCTGTTTCACATTGATGATTCGATCTGTGCTTGAGTCACTCAGCTATGTTTATCAAAATTCCGATCGGCTAATGCAGGCGTTATTCTATCATCCTGCTATGTTTCGTTTCTCGTGCTGCTCAGTCTTGGCTACCGTAGCGCTGCACTACAAATGTCTGTCACTACTCCTGATCCACACCCGATCACAATTTTCATCACTGCGCTTCATAGCTGTTTGTGCTACGCGCGTATGTTCATCTGTGAACTGTGTGAAAAAATGCCGATGCACCTCGTTCATTTCATCCAATACTCGCATTTTCACTCTCGATCAGTCTTGTTCTGACTCAGCTATATCAAAACGCTCTTGTGGATGTGAATCTCTGCCACAACAGCGTTGGGTTGGACTGATATTCTGACCAAGTGCATCATATCCCGAAACCCGATTCACACTAACCCCTTGTATCCTTAATTCTTCCGTTCCGCTTTTTCCGTTCTGTATAGCACCCTTCCGCGTTTACGGTTCCTGGCTGCCTCTCTTTTCCTTCCACCCAGCAATCCCGCTCGCGTCGAATTTAGATTGTTCGTTCACCTAATCCTCCAGCTTTTTTCCTACCGGATTCCGTTTAGTTTAACCCAGTCAACTGTTGCTGCCATTCGTTCACCTTATCATCTTCCAAATGCATGTGCGCACGGATAAATCCGCTTTCTGTGATAGGATTTGGTTTGTTTATCACTGATCGATCATTTGACTAACAGCGGACAAGTGTTTTTTTCTTTCCAACTGGTGGTAATCTAGTTTGAGAGGAGTCATAAGTTGCTTTTTGTCCCCCACGGTTTGAATCCTGAGTTCCGAATCTTATAAATCTGGCTACAAATCTTAATAATGAGTTTCTGGTCACCTATTCCTGTTTTTCTTCTCACGTCGCTGTGCGTTTGTCGGCGTTTTTGATGTATCCGGTTGCTTCTATTGCTCTACGTCCCGTCCTTCACAGTTGACCCTTACCCTGACCCACTCAACTGAATACAGTTGTTCATACATAGCCATCACCTTGGTTTTCGAGGCCCAACGCTTGTCTTTGGTGGGTTTTGTATATGTGATTTCGTGTGCTTCATCGTTTCAGTGTCTTTCGGATCATCTGCGTCAGTCAGATGGTCCGGCAAGAGATGCATGAACTACATAAAAGTAACATTCACTTTGTTGCGCACGCATTCTTGTTTATTCACATTTCCTCTTTCTGACAACGGCACTGCTGCTACCGAAGCTTGTAATCCAACAGTTAAGGGTGAATATTGTTGAGTCCTTCGTTTTAGCGAATTCTCAGAGAAAAACTGCTTCCAAACGAACCTGTCTGTCCACAAGCTGGACTCTTTTTCCCGTTCATTTTGTTTAGTGGCTTGCCCACCGCAAAGTGGGATCCTGTTTCACCGGTACCCATTGATTACCCCCGTTTTGCAGGCGACCAGTGTCTGAACGCATAAACGCATATGGCCAGACAAAGTTCGAATCTTGTATCTCATTGGTTGCTGCCCTCCTCGGAAATGTCGACGCCAATAACATGAATATGAAGATGAGTTACAAAG
>STRG.45564.1
CTGCTGATTTTATATTTAAGTGTACTTATTGTCCCAATACAAACAAACAACAAGACAAGGTTGTGTACAGAGAACAAGCATGAACAATAGGGCACGTGTACGCATGGTGAAGTGCAGCAAACCGCATGGAGCAGAAAATTCATGCAGGCCAATGAAGCGTAACCGCACGTGACTGATAGATAGAAAAGGCATTTGGACGCATGAGCGAGCAGAAGTGAGACAAGTCACGCGTGAGGGTTGAAAGATGGAAATTACGTATCATTCACAATATCGAAAGTGGTATTTCGTTTGCAGGATCAAAAGAAGAAATGTTAGTTAAAGTATTTATTCATTAGATCTAGGGGCCACCATTCGGAAAGTATAGTCTTGAATACTGAAATGATACATCTCAGGAGGATTTAACCGGTGTTCAGTTCGTAAATACATTTGGCTACGGAACTCTTGGTTTATTAACCATTCTGATATTAGTCATTGACAGGTTCTTTGGAATCCTATTCATGCTATATTTCCATTTACTCGTAAGCTAGAATGGTGAGTGAAGACGAGCGATATTGCGCAAGAGAGAGTTCATTTTAACGGTATGGTCTGGATACGGCTCTGAAAACCAAAATGGCTGAGGGACTTACCTCAGAAGGCCCACTCCTACTGATCAAAAGTTTGTCCAAAATATGGCTTTGAGAAGCCAGGATAGGTCGAGAGGAATTGGGTGACGGTGGTGACGATCCACAAGACTCGACACTTCTTTGGATCATCACACGGTTTCAGCTTTCGTGGCCCATGAATTACGAACAGAGTGCAATGCAGAATGACACACATTGTCCGTCGGAATCTAATTAGTTCCTTTCAATGAGAATAAAACTACCTGAAAGTGAACCAAACCTCAGAGGTATTACCTAGAACCTCCTAACCTCGTTGGTCCAACCCACCTTTGACAGGTTTCGTGAATAGTAGCGGTCAAGATCTTCACATGCTTATTCTAAGTCAAGTTGTAGCTGGGTGGGCTGTATCAACAGAACGATGAGAGTAACAAACCGATCAGGTCAACCAATTGAGAGCTACAGACCAAAGAAGAGAAGATGAATATATTGGAAGTATTTCGCACAGACAAAGGGGCATACGGACTAACAGAGGGGATGCAGCAGGATATCAGGCAACCAGAAAGACAGCTTTAGTGAGGGGTGACCGATCCAGCCGTCGACCGAAACATTCGGACCAGCCGAACGGAAATAGTGCGAAAAAAGAGCCAGCCTATTGACCGCAGGCAACTGGCCAGAACGCATTCGAAAAACTCAAGCAGTTGGAGGATCAATATTGCTACAAAACGGTCGGGAAAATCGAATATGTACACAGCTGTACATGTTTCATCGGCTTGAATTGTTTGGTTGCTCACGTACAGGTGTTCCTCGCCCGTCTTGTTTTCTTGGTTACAGCATGGCAGCGATGAACGGAATGCAGTTCTGTACGCACGATACTTTCATTTCCGTGAAAAGTCAGGAAAACGAAGCAAGCTCTTCCACCCTGCCTACGTTCATTGATATTCCATTATTCGCACTTTTAATTCTCTTAAGGCTCCGCCACCTTTCATCGTACAGCTTTCCATGTAGTGAAGTAATTTGAAAGCTTAACACAGGATGAAATCCCAATCGATACAACAGCTACGTGCATGAAAACAAATCTGACGTTCTCCGATGTTCCCTTTGCAATATGCTGTAGGAATGGAAAGTGAGACGGAAGATGAAATTTCATACCAATGACATGACACGGGGACTTTTCACGAAAGAGGTGTCAACTAGTGATTCATCTCCATGGAAACGAACGCGCTTATTATACCAAGTATCAGACAACAGATTGACTACTCACCCCATAAGGGATCGTTAAGTAATTGAAATAGAACTAGGGGATGAGGTTCAGGCTCAGAGATTCCTGCTCCTTGTAGTGCTCAAATACATACTTCTATCCCAACTTTTTTCGGGGACTGCTGTATACCTTTCAATAGGTTTCGGTTGGTAATGATCTGAGAGATTCATTCGCCACCGACCAGCTGGATCGTCCCCAGAAATCCTCGAGCCTGGAGTCAAGTCGCTTCTCTTCACCCATTGTCTACTGTTGTTAAAAATTATTTTGCTAGTCGGAATTCGTGAACTACCGGGACTATATCTCAGTCTGAACAAACTTTGCTTATCTTCAGAGGTGGAAATGTTTTCCATACTTCCGGTCACATCATCCACTGCATCTCGCTATTCTCCCCAAGCCGAATGGCACTATGATATTGGAAACGAAGTAGTTCAAGGGGATTAGGTGTCACAGTCGGTGGCCTAGTCGCATTTGGACTGTTTCCTTGTTCTCTTGATTTCCGCTTGATACTTTGACTTTCCTGAATCTTTATCACAATGCTCCTATTCTTTTCGCCCCGTATTTGATGATGTTGGAAGGTAACAACCGAAACCAGAGCACAGAAGTGCGCGGTTAATGGTTGAATAAACTGTGACGGAACGGAAACCAGAAGCCGAGGCACAGCACGTCTGTTGCAATCCTAACACGAATTGATGCTGTCGCTTGGCGAACCTCTAAACACGTTCGTCGACCGATCCTCGTTGCTCAACGGCTTCAGACGTGTGGCGACGAATACTGAACTGGAATGCAAACAGAACCAATACCAGAACACGATCAGAGACCATGTATTTGACCCGGTTGGATCAACAGTCCTGAAATAAACTGAACCAATGCCGTGTTTGTCTGGAAATACGACTGTTGCGTCCGGTTAAATCAATCCCAAGCATAAAGGCACGCATACACGCTAGCACGACACAGGAGGTCTGATCGATATGCCAGTATATATATATATATATATATATTTATACTTTTCACGTTAATCCTACTTCGGCCCTAACTGAGTGGATCAACAAGATCGCCTTTCGTGTCGACTGGCCTCGTTTGACCTTAGTCGCATATATGCTTCGTTTATGCTTGCACAATTACGTAACTATGGCGAAATTTTGCTTTTTCCACGATCTTAGCGGGTGGAAACAAAACACACAGGCGCGGGAAAACGGTACTTTTACGAGCTTTTAAAATATGCGCCATAACCGGCATCTAATTTATGGAATTATGCAGTCTACGAAAATTTTACGATACTCATAAGCAATAAATGGGAGATAAAAGTATTTCTGATAAATCTAATTTAAATCTCTTTCAATTGTATAACCAAGCTTCTGTGGGTGTGTGTAATCTGTGTGCTAAATAAAGGGATTCCCATAGGAATATGACTCATGACTCGAATAAGAAGCCAATAAAGCGACTCAATCAAGTTACACCCTTATGAAATAAGCCACGCTGCGTGCTTAGCCAATTGAAATAAAGTGTCAATGTTCCTGAAGCCCTGATCATTTAAAGTTGCTCTAAGTGCTTTGTGTTTTAGTTGTGATGAATAATTTATAGAAATTGTTACTTTATGCAGTAGAGCATTTATCAGAAGTGCTAAATAACTCTATCATAGATAAATCTCGTTGCTACACTAAGAACGATTTTAAATGGAACGGGCCAAGACCCACAGTGTACGACGGACCGGTGGTCTACGGTGAACAGTAGGCACAACCTAAACCAGCACTTTAAAACTGTAGTGGAAATCGTCGATTGAAAAAAATGATTTAAAATCAAACCACTACGCTCTCATTTTCTATGGACACCATTTAATCAGTTTCAACGGTTTTACAAAATATGCTGCCGTTAAGTCAGTCAGGCAACATTTTAGACTGTAGATCTTGACACTACCGCTGTGAGCGTTCTGCTTGCCAACAAACCTCAGAAGATAATTTTCTGTAGTGTGGAAAAGCAACAATGATCTACTCCGTAAATACCCCCCACCACAGTTTTTCAGGATGTTTTTGTTATAAGTTCTATCCAAAATTAAGACCCAGTCAAGAAAGCATCAGCATCATCATCAGTGTTCAAGACTGAGACCTTACATCCCTGGAGGACCGATTTTCCCGGACTTTGAGGTAATGAGAATTCAGAAGCCAACATCATTAGATTGCACGATGTATTCCCGACCACTTCGCTGTATCTTCACTGGTGCTCAAGATCATCCTACAGTTACCTTACGAAGGTGATGGCACTAACAGCCTACTCAGCAGAATTCTGAACAGCGCACTTAGTCGTAGGAGTTACGCAACAAACATCGCAATTCCATCGACAACCCCCCGGATGAAATTACGATCGATAGAAGAATTACTGCCTCTCCACACCAAGCCCAATGGCATTTACCAATTTGAGTGTGGGTGAGCAGAGACAATTGAGTAATGGTTGAACACATTCCAGTTTGGTTTCGAAGATCAGTGAGCGGACAGAATTAATCGGTGACGTCATCCAGCTCGCGCATGGCACTCAAGTCATCTATCACGCCACACCTGTGGGAGACAAAGCACTGCGTCAATCTGAGCACGGATTCCAACGTCACCTATGTCATAAATAATCAACGACTACAGGGATACACGGAGGCACGAACAATTAAACAGCATCACTCCCAACTGTGCAAACAGCGACAATGAATAACCACGTTAGTCTTGCCTTGGCAAAGTTTTGATTTGTTATCAACTGTTGTGTGTGTGTTTGTTTTTGGTTACATGAAGACGTTCAATTTCCCATTTTTAACTGATGACACTGACTGCAGTATGCAACAGTGAGGAAGCAGTGAACTGGTCCGGAATTATTCGTGTAATCTATTAATACTGACTTCTGGGCTCATATTTGTGTCCAAGAGATTGTGTTCAACGAGAATTCATATTGGCTATTGGGAAATACTTCCATGTCGTAGTCCATATCCGAAGTTGCTGTGACAATATGATCTCATTCACTTAGGTGATCCGGTGGCAACGTAGGCTTCTTAACAAGAACATGTATTGTTTGCAAAACAAACCCACTTACCCAACTTAGATTGAGTCATCCTGCTCTACCAGAAGAATAGGTAAACTAGCCTACATGATAAATTAGTTTTAATAAGCATCACATGCTGGGCATGGTGACTGACGTGGGTGGCGTTTGTGGAACATTTGTAAGAAATAGAGTCTGAAGTTCGGATTTCGATAATTTATGAGGATATCTCAGTAGAGCAGAAAAAACTGAATATAATTACTGAATAAATAAACAATTGAATTCTGAAATGTGGGCTACTATTTACAATAAATCCAGTTTACACTAGAATATGAAGCTTTCTTTTTTGTCTTGTTTTGGATTTTCTCCCGTGAGGTACAAAACATCCATCGGAAAAAGCCCTAGTGAGATTTTAGATTTAAAATAATACAAGACGGGTTCTTCTTCTTGATAACTTACTTCTTTGTAATTGGTCTGGGACAGTTAGCTTGTGGAGTTAGATCACTACACCGTTACGAGCTGATACCTGAAACCGAAGCCTGTGTCTCGCGGAGACAACCGGCGATATAGACAGAATTATGGAAGCATATCTCTACTAGCAATTCGCTCATCTTCTAGATCAAAACAACAACAGAAACGAGATTACAATTTTTTGGGGAAAAGCACGGATATCTTTCATTTAGAAATTGCAGATTTGCAAAAATTATAAGACTGTTTTTTCCATACTTCGACTGAAAAATGCAGCCTATCTGTACTTCTATTCAAGTGACCTTGCACCTCGTTACCCCTCGTTGATCAAATGCCGAGAAACATTCAAGATTTGGGAATTTTGGAAAGAGTTTCATACGTTTATTGGGCAACACTCATCGCGGTCGTGAAAAATCCCAAAGGAATTACAGGTATATGAGCTGATCTATCTGCGGGCATTAACACCGCTCTGGACTCCTACTGCTAATCACTGTCCGTCCCAGAGGACATTTTCACAATGCTAAAAAGTGGTCCTTGTTTTGTCGAGCTGAACTCGGCCAAAGTCTACTCTCTGATAGACGTTACCGGCAAGTAACATTCACCGTGATCTATACCACTTCACGCGTATGCTTACTGGTGTGAAAACCGCAACAGCTAACTTTCAAAGATTTAAGGATACCATGTCAGATAGTTTGGTGGGAAAGGCTGTACACCTGGTCGACATCTTTGGTACCGGACATCGTGTTGACAAAATTAACAGATGTTTGACGAAAATTCCCAAAGCGTCGAAAAATATGTGGTCCGATTACGTCACAAAAAATATAACTCATAATTTGGTGCGGACCAAATACCTTGGGTTTGTTTCTGATACTGATAGCCGCCATCAAGACCCAAAAATTGTATAAGACATTCGGCGAGCTAATGTAACGAGGAATGCTGGGGCGAGGGAACGACGTGAATATCAAGGCGAACGGACCAACCAAACGAGTGCCACAGACGGAAGAACAGAAGGCGAATATGTCGGAGGCGTCCCGAAGCAGGCAAAAGAAGGCATACGGACTTCCAGAGAAGAAGCAGCGGGATCTCCGGCAACCAGCAAGGCAGCCCAAGTGGGGGACTACAGATCGGAGGCAATCGGACCAACCGAAGGGAAATGACGCCCAAGAGCAGCAAGCTGTCGGGCACGGGCAACTGGCCAGAGTGCAGCCGAAGCACTCAAGCAGCCGCAAGAGCAATGTTGGTGCCGCGCAATCTGGAAAAGGGCCTATATAAAAGAAAGTATGTGTTTCAAAACTTGAATTGTTTGGCCGGTGAAATAAAGGTATCCTGCCGTGTGTTGTCGTCCTCGTTACACTAGCACTACAGGATGACCCGCCGTTTCGGTCCTCTATGAGACTTGGGAGTTCTCACACACGTAGAGGAAACTTCTGAAAGCTCGTATGAGCACGGTCAATTGAAATAACAACCTGTCCTTCCCCGTTTCTCTTGGCTGATCTCATCTTACAAAAAAGAAGTGCAAACTGGAGAGAGTTGGAGAAAGTAACGATTGGGAAAACAGGTCACTTGTTGGGGGAAAACAGAACCGTAATGCGTTTATACTTAAAAAATTATTACAATTTCACAGTGCCACATTTTTCGGATAAATGTGGGCATTGTGAAATCTGCCTTCTCTCTTTCTGGAAGCAACGATTTCCCGTCACGAGTTTGAAAAGAAAAGTGAGAAACATAGATTAACACAATGTACTCTAGTCCATTTCGTTGCATCTGTACACGTGCATACTACAATCAAAGGGATTTTATGTGGTCAGTAAAATAACCACCGAAACTGAGACAAGATTGAGGTGGATGAGATATTGTAGGAGCAAACAAGAATGGGAGAGGATCCAGGTGTTACGTCACCAGGATTGATTTGCTCTTCTACCAAAACTACATCTTGTGTGGGCCCCACTTGATCATTTGTGTTTGGCTCAACATTGCCAATCGTCATCTGATCAGAATTGGTGGATACTGAACTTGAAAATTCTGTTACCATATTACAGTCCGAACTTATCAGTCATTATGTCACACCACGCTTCGAGTTATGGGATTGATGCTGTTACCTCGCACGTGTTTCTCGACGGAACTGAGAAGGTTGTGGCTCATGCATCCCAAATGTTGAACATTGTCGTAGGTAATTATGGAAAAACTGCAAAAGTAGTCTGTGGCACAACTTTCGTCATCAAAACGTTCCACATGTGTCTACATGATCGTCATTTCGCACCACTTGTAGGTCTGAAGATGTTGCTAGCCATTTTCTTCTCAGAAACAGACATGACTGTCTATTCTCACAGTCGACTGCAAACGCTGAGCTACGATGTTGTTAGGTTGCAGTTCCGAAAAACAATGAGTTTTTGAGAATTCGATGGTCTATCTCTCCTCATGGGAAATCATCATTCGATGGATGGAGAATCTGAAGTTTCCAACTAACAGACTGTATCGCCAACTCAACTTGGGCGACTCCAGTCACTGTAGAATACATATTTTGTGTTCGTATTTAACATCAGAACACGTGGTGTTGGCAATGAATTCATTCGTCCGAGTGTAAGCACAAAACCCGGCAGCAGTCGGCAACTGAGCAGCATGCAATTGAGCAAAAGAGCTAAACTATATGTGCTGTCACGAGCAAAGCAGTGAGGCCAATTAGTACATAGTAAAATTGATAAGTCAATACTGCTGGCATTGAAGCATGACTAAAGATCAATACCGAGTAGGTGATTGTCCATTCATGAAAGGGACAGTGATTGGTTGTCCGCGTAGTATGTGTGCCTTTCACCAAACACAACACATATGGTACGCAATGAAAAACGTTCCCAATCCGGTACTTGCATGCAAGTCCGTCGAGTTTATGACAAACCTCGTCGTTCAGTATTAGAACTGGTCAGTGGGCAAGTGTGCCGTATCAACGTCTAATCATTGTTATGGCGCTTTCTTTTCATGAACCGTTTGAGACCGAAAACGTGGTTGTAAAGTGTTTTTAGGCCGTGAGAATAACTTTAGTGACGAATCTATGCCCATTTAAACTGCACTCTGCACCGGACTACTGCGTTGCTCGTCAGTAGACACATTATCGCAAAGCCTGCCCGGACCATGGGTGTCCGGCCGAATTGGCTAGATCGTATTTTTTGTATGGTGGCACAATTCTCATCAGTAGAATTTGCCGTGGAACCACGACTATCGAAAGATGCGCATCAGCATGCTGACAATGCGTCGTAATTCTATGAGGAATTAATCTGATTGAAATGTAAGGAGGCTAGCACACTATATTACTTCCCGGCAGGTTTATAGAATGCGATAACAAGTTAGCGTTATGAATACACATTCCGTCTTAGTATATCTGACATCTGGAAAGCTGAATCTGTCGTGCAGGTGGAAAAATGAAAAGTGCTACCCGTTTGGTGCATATGGAATAACTCTGCAGTTTTACAAACTGGTCCTCCGTGGCGATTTTTCTCCGGGGTCCTCCTCGTTTTCTCTCAGACTTCCAACAGCGTTGTGGTATAAGCGCTGAGACGGTGTGTGTCGATCTGGACGTTGCACGTTAGGTGTAGGATGATGATCGTTCGGGTGCGCGGAATAGCAATCAATGACATCAGTATCATTTCCACATTTATTTTTTGGACTGTAGTTCTCTCACATCTCCCGACACAGGGTAGGCAGTTTTATCCGAGGACGCACCTCTATCCTATACGCAGCCGGGCGTGTCCTGCAGGGTCACTGCGTTTTTCTTGATGAATCGGTGACCAGTTATGTATTTCGTTCTCGTTTTCTGGAAACATTCTCTGGTAAATGGAACATGACGAGTAGCTTTGGCCCCATTAAGTGATGAGTTACATTCACAGCGTACCAGTGCTGTCGGCTTATTTACGGCTTTTTGCAGCACAGAAACGTAGAAAAGTGGAAATCCCACCACATCTTCGAGCACTGTCAATAATTGTCCGCGTCCGCTTGGACATTCACTGTTAACTACCATAGTGGTCGTTCCCGTACCTGCAACCTGGTGACGCGCCCGGATCACGAACTTGGCCACTTTGGATGTAGGTAAACGAAGATTGTTGGTATTGGAACACTGGTATGTTCGCAGTTTTCCTAGAATCTTGTGGAAGCTGCTTTTAAGTTTGACATATAATAATATGCACGAGCCAAAGCATTGAGTAAATCACCCAAGGCTAATAGACTAAGGTGTTTGGGACATGCGATGCCCATGTCAGTGGATAGGATCCCCGGCGCGAAGTGTTCGCTGAGGTGGGTGATGGTTGAAAGATGAGTAAGAGTAGTAGGTCCACGACACGGAGGAATGATAAGAAATACCTGACCAATGGACTTGGATATGTAAGGCGCATTAGGCTTCCTGGGCGAGGTCCAAGTTATCAGCCACCCCCCCCCCCCCCTCTCAGTAATTAGAAACGTTGGAATATATGGCTCCCGCTGAGATATAGTTAATGAAGTCACCGCATTCGGTGCATATTCAATGGTTGTTTGTACTGAACGGAACTTCTACCGGTTGATTTCCTTGGGCAAGTTAGCTAATCGAAATTGCATTTCTAATCCATATCAATCGCTAATGGAAGACAATTTTCTCCAGAAAATCATCTTGTTATTAGGTTAGCCAAAAAACCAATAAATATCATAGGGAAACACGAAGCTAAACGGAGTTCAGGTTGGTTCCAGAGCAAAGCAAATTGCATTATTGTTCCTTTTGAATGTGGTCAAATTGGTAATCATCTTAGTCACGCTTTAGGCTCTGTTCTAAACCCGATTACGCAAGACAAAACAACTAAAGGGCTATGATTACAAGTTCTGGTGGAATGCCGTATTTGTTGTGTTCAGCAATAAACAGATTGGCCATGGGATAGCACTGTATTACACACCATAAACAGTGAGCTGTACAGGAGCTGGCGAACATGAAATTTTGATGAGAAGCAATTGATCGTCCGCATATCTGCCTAAAGTGGATAGCACAGACCACTTGGAGTTCGACTGACACTTAAATAGGCAGAACGCAACGATGCTTTGTTCACACCGTGACCGAATGCTTCCGAAATATCGTTTGCACTCAGTTACCGATTTACACTGCTCAAAATACGTTTCGTCAAGAAAACCGGCGACAGCTATCGCAACCAATCTCATTTTTACCAAGGTCACCGATTTGACCTGATTCGGTCACTCGAAATGCGACAGTACAAAAATGATGGCTTATCTGTCAAAAATATCTTTTCCACGGGAGATTTCATGTACCACATTACATATCAGCTGAATTGTTTCACTTTGGAGACCGGGGAAAGTAATTAGAATAAGTAAATCTTGTCATATTTTCCTTCAGCCTGGTTAATATAAATTCGGCAAAATGTGTGTCGAGATATGGACAGGATTGTCAAGTTGATAGTGGCTTGTCAGTATGATAAGCGTGCATAAGATGAGTCACACTTATTCACTTTTGAGATAAAACTGGACGATTTTTATGGGTTAATAGTTATTTTTATTAATTCCACTGAATGCAGAATGTGGTAGTTTCTGTCTAGATGACGTCTGCTTACTAAGTGAAAGTCCTACTCGTACGCCGGTGAAGCACAGGGGACATGTTTGTTCTGTCACCTCTCACTAGTTCTATTGAAAAGACTCTTCTACCTTCGAACCATTACATTTTATTGGTGAAATAACTGATCATTGATATAAAATGTGTGGTGATCCGAAACAGCTGCCTACAGGAAAACCTACTAGTACACTTTAAATTCATAACTGGCTCTTCTGGTTGGTTGATCCGGTTGAGCCCGGATTTCGTTGATTCGGCTGCGATCGGTCCAGACAACTGTTGGCCACTAATTGGTCCACTGATCCGCTTGGATGGCTCCACTGTGGTTTCGATTCTGGACAGCTGATGACCTGCGGTCGGCTTCGCTGACTCCAACCTTGCCCTTGATTTCGGACGGGCGATGTCGTGCTTTAGGCCCACGGAACCAGGCCATTTATGAGCGACATATTTGTCACTGCCTTCACACTATACCATGTAGGCTTTGAATAGAGCAACGTGTTCACAGCCAACGCAGAACGGCAAAAGAAAAATAAAATGCGAGGTTCCCACATATGTCAGAATGCGTTCCGGGCATTTTATGACGATTCAAACGAACCTACTATAAAATTTTCTACTGATTTTCTACTGCGAATTGGTCGTTGATGTGCAATGAGTAATCATTTCAAAAATAATTTACTACTCAACTTGATCATTCCTTCGACTTAACTTAATAGAGGTTAACAGCAGATTTACAATTACATCTTCTGTGATAGAATAATAGTAATCTAAAGGTCAGGTTCATAACACAGATTCAAACCTCTGCTTGTTGGTGTATTCTCCTCCAAATGCCACTATGTGGTCAGAGGTGGGCATCTCAGGCTCCGAGGTAGCTACCCATCCTGAAAGCCTCTACGAATGCTCCCTAGTGACTGTACGTCTAACACGGCCTCTGCTGAGGAAGTCTTACTCGCCACCTTATCGTGGCGGAGGTGTTCCCACTAAAACGATAGGGCGAAAGCGAATGCCCGGTGCTCTCCACCGGGTTGGCTGACTACTAGTCAGTCTAAGAGAGATGGCTAAACCCTGATTCCAAACCAATCACGGGTGGCGTATGAGGCGTACAACGGTATGCTCACCGGCATCTGTGGCGGAGAGGTGCATTGAGCACCCAAGATTTTTGGCCTCATCCGAAGGGCGTATGAAATGAGCAATCAGTCACCTGCCCCAGCTGCTCTGTGGGTTAAGCTTTGGATAGCTAAAGGCCCCGGTTGTGGATCCCTAAGAAAACCACCTGCTCTGGTCTGGTCAACCTGGCCGTATCGCAACCACAAACAAATCATAGACTCGGACTGTCTAACCCTTCCCACCTCCTCCGATAATACCACGTTTTGTTCGACACAAAGTCTGAAATCAGGCGGGTGTGGAAAAAAATCGTTGGTGTATTCAGTGAATAATTGGATGACTTTTAAGGCAGCCTTTGTTGTTCTCAGCAAAATACAGGCTCAGCAACAGTAGACAAAGTGAAGTATAGTAAAGTAAATACTTTATGCTCATTTTAAACTGACATGTGTTACGCATACTCACCGACAGACTACTTCGGCGTACACTGTTCTCTGAGGCATGTAGTGGTTAGAAGGCAGCTCGAGGTGGTCAATCCATGACATGGCAAAAAGGTTTGCAAACTTTGTCCAGTGGGCTTGGTCAAGTAGCACGCGTGAGACTGCTGAGTTGGAGTTTACGCGATCCACCTAGCAAATGGTTGGAGACAATAAGTGATATGGCTAGGTGTCGCGGTCAGTGGTGTAGTTGCATTCGATCTCCTTCCTAGTCTCCGTGATTTCCGCTTTGTACTTTGTTTTCGGCCCTTCTTCACATCGTGGTTCTATTCACTGTCCTTTACTCGATGATGCTGGAAGGTAGCAACCGAAACCAGAGCACAGAAGTCCAACATTAATGTCTGAATGAAATGAACCGTCTGAGTGTGAATAACCAGTCGAAAATTATTGATCACTTTGGTAGGTACAGAATGCTTATTTTGACAGTCCACAGCTCCTTTCTGTCTATATTTATCATCAACGTTTGCCTCGCAGTTAGAGAGGATGAGTAATTTTTTATTGATCAACCTGTATTGGTACTTTGTAGAACCAGTTACTAATCTCACCGAAGTGTTTAGTGGATTATTCTAACAGTAATTTAACAGTTAGAAATTCAGATATTTCTGTTCTCCTTTTCTGTGATTACGAAACCAAGAATTTTTGTTCTTGCCGCAAATATTTTTTTACGAGCACTCTCATGTGAACTTGACCTTGAGTCGATGCGTCGTTTGCTTTTGTTTCCAGTTGCATGTGCGGAAGAAATCGTGTGTTTTTCAGTTGTGTATTGCATGTGCTGGCAGGCTCCGAATTGTGTGTGCATTAATATGTCCTAGTGGCTTATCTCCCTCATTACGCACTTCTACCTTGGAATTACATGTCTATTCGTCTACTTAGCTGTCTAATCATCTGTCCGTCTGTCTGTCTCCACCTGGTGCAACTGCTTACGTGTTTCCGAGTCTGAAACAAATCAATCCGAAACGTATTCGGTGTTGTTAGCATTTCTATTTTTAATCCTCTTTCAACTCGGGCACACACACTTTTGCAGAACAGCATACGTGTAAACGTTGCTTGTGAAAATAAACACATTGACTCTCTCTAGCTATGTCAAATGTCAATGAGTAAAGGACGATAAAAAGTAGAGTGCAGTGGAAGCACATTCTGTTGGAATCCGGTGAACTTTAATTATCCGAGTGTCACAAACCGGTAGAGGACTGACAGATACAACAACCAGTTCGAACTTCCATTTCATCCGGAGGGAATTTTTCTCTTGTACAACAAGGAAAGTTTGACATGGGCACCGTTTTTCTGTCCAATTCAATTCGGTGAACAAACTATTAATTTCCTGCTCATTACTCCGACCATTTCGACGAACATTTTTGGCTTGTTTTATTAACTGTTTGTTCTGTTTCTGCGGTCATATTGCCCAATGAATACCGAGCCAACCGGAAGAACAATACGAGAGAGGCGAGAACAGTTGCTGAAGAATCAGGTTTGGCCTGAAGAACTTGCTAGCTACGAAAGAAAGATGAATAATTCCAAAAACAATAAACCCACGAGCACTAGCAATGACAGTCATAATAGGAATCACGGTGATGCAGACAACAGTATTAGTCAACGAATTCGATCAATGAGTGGTCGTGTAAACTCCGATGCAGCCCAGTACCGGAGCAGTCACCCAGTACGAGCGGAACATTCACGTACAGGTTACGCACGGATTCGAGCAAGCGTTAACTCACTCAACCAGACTTGCACTCCGGTCAATCGTAAATCCGAATCCGAGCCAGGAACTTGGCCCTCCGCATTCAGAAGCCATAAAATTCGTGACGTAACAACTGGAACAAAACAGTATCCAAGTGATCAGTCAGTCTATCCCAAAAGACCTCCACCCGGTCTTCCACATTCGCGGCATCACCGGACCGAGGGCAAAAGAAATTCCCGCTCGAATGAGTTACACCCCAGGGGAAGTTGGACGAACGAAACAACGGGTCAATCTGGAAATCAGGAAACACGACGTTCTAGCGAGTGCGGTACTTGCATCTCGCCTCGCCATCAGGTGTCGTCAAGCATGGATAATCTCGTTTCGGTTTCCAAGCATTCACTCCTACACAGACGTAAACAACATTCAGATTCACTAACAAACAAACAAAGACCGCTCTCTTTGAGTAATCTGAATATCGATCCGGACACAATAACCGTACGTCTGTGGAACGGCTACTTTGTCAGTCTAGATGGTCTTTTGGATAAAAATATTGGGGAAGCCTTGAAGGAGCACTTGATGGAAGCGAATATCCCTGTGGAATGTGTAGATTCCAACACGAATAAACATATTTCATGGGACACGCCTCTACGAAATGTGAATCGCAAAATGTTGGTTGTACAAGAAATTGGGAATTCTTCTGCCACAACAGTTACGCCTAGCACCCCGGGGAAAAGGTTGGAAAAACGAATGTCCTCCACAGCATCGGATCGTTCAAAAGCCATGCAAGAATGGTTTGACTACTGTACTCGACATGATTGTAATGAAATGAGCACCTCCGAACTGTTGGAACTGCGTTGTTTCCTGGAACGTCCTCCTCCGTGCATCGATCTTGACGGCGACGGTTTTGGCTTGGACGAGCATTGTCGTTCGTTTATTCTGGCCGGAAAACAATCGGAACTATTTGCAGAAAATTGTAGCATCCTTCGAAATAACCTGGAAAGACATCGGAAACACTTGTTCAGCCTCGACGAAAGCTGGAATGCTTTTGTCAAAACGGAAAAACCGCTTACATCGCGTGAACACAAAAGACAATCCGCAATTTGGGAGATTTTCGTCACAGAATTGAACTATATTAATTCTTTGAGAGCAATTCTAGACACTTATTCCGATCCATTTCATCGAATTCGCGAGAAACAATTCCTTCATTTGGATGGATTGAAAATTTTCAACAATTTGGAACAAATATTTTCAATTAATCTTCGATTGTGGTTTGGTTACATGCACCCGGCTTACTGTAAATTCAAAGAGGCAAACAAACCGTTGGATGCATTCATGCTTCAGCCTGGGTTTCATAAAATACCTCGAATGTTCATACCGTACACGGAATACTGTTTGCGTTTACAAACATGTCAGAAGTATATTAAGTGGGCAGCTCGAACCAACCCATCTTTCGCCTCATTTCTGCAATGGGCAAACGATATCGATAGTGAACATCGAGAAGGTTTGCAAGATCGTGTGGCCAAACCATTCAAGCGGATCACACAGTACAACCTTATGCTGGAGAATGTGCGGAAATTTTGCGACGATCCGGAAGAGCTTAAAGCTATCGATCGAATGCACACGGAAATTGGCGAATTGCTCAAAGTGATCGATTTACAAATGCGTCGAGTGGAACAAAGCGGTCGAATGGAGCTATTAGAAAGCGAATTACTATTCACTGATTGTCCAGAAAAGCTGGATGAAGATTACAAAATTTTGTTTGACAAATATAAACGAGCCCCTTTGTTGGAAGATATTGAACTTCCAGCCCCGGTGATACTCACACAGCCGGAAGTTATGATCCTTCTACGACAAAGACAAGCTTCTAGTGCAATCGATGCGCCGTTTGACACCGAGAACAGTTTTCCCCCAATCATTTCACCGAACTCTCTGTATGAGAATGACTTACTGATAAGTGGTCCTGACAATATGCGTTCACCGAACAAGACGGAACCGGATCATTGGCCCTGCAACCCGATCAAACAATCAAACGGAGTAAAAAATGATGCCAACCAAATGGATAGCATTCACCGTCACAGCAGTATTCATGGACTGCCTGTTATGCTCACTCGATGGGATCCACCGTCGGGGTATAAAGTTTCCAAGTTGAACATGTCCATTCTTGATCGCGTGCGTTCCACGCGGATACCTGCTGAGTCCCGCCGCACTGTACCTCGGTCTTTACTCCGAAAAGGTGTGCTGCGATTCCGCGAAGCACAAGGCAAGTGGACGGATACCACGTGTTTTTTACTAACCGATCAATTCATAATCGGGAAATCACAAAAGGGTACGTCGAAGAGTCACGTCAAAGTTCACCGACCGCCTATTCGTCTGGATAAATTGGTTGTTCACAAACCAAGCGATGCCGCCTGGTTTGCATGTGCTGCTCTGGATGATTTTAACATGATCGTCAGTGTGCACACTTTCCACGCGGACAAAGCGAGGTGTAATGACTGGTGCAATGCATTGACAGGAGCCAAAGAGCGCTACCTGGAACTGATGCGACCCGAAATAGTCTACGTCAGCCCACAAGGAACTATCCCTCCCAACTGGTTCTTCCGAAGACGCAGTCTGTCATCCCCCAGGAGTCAGTCCTTTCGATCGCAAAATACTTCAACGGAAGATCGGCAGCATCGAACACTTCTGGCGCTGTCAAACTCATCTACAAGACGAGACAGCGATTCCGTTGTCCGAATCCCCTATCGACGACCAGTTCGTCCGAATTTGTTCAATCCACCGAAAGACTCCACCCTAATGGTCTCAGACAACAGAGCCAGACCTATTCCGACACCACAACCCGATGGCAGACGAACTATGACCCCAATCGGACAGACTCGAGCCACCTTGTTTTTTAATCCAACGCATTCCGGACAACCACGCATAGATTCCCCCCTGACTGCTCCAAACACAAGCATCATAACGGGACGAAACATACTTGACGATGACGCATCAGCACGGTCTTATCCGATCGACTCGTTCCGCAGATCTGTTCGCTCAGAACCAACCATACTTCCGCAAGTCGATCTGAATGATGAATTTTCAGACGGGATAAGTGATCTGCCACAGAGTGAGGATCGAGTGATCACAATTCAAAATGCGTACGGTAACGTCTGCTTGCGCGACGCAGTAATGCAATCGACACCGGATTTGAAAGGAACCTTGCTGAGAAATTCACGAAATGATCCGCTTGGTTCCGTTCGTACAGATTCGCGAATACTTAATGGAGACTCTGTCGGTTCTCGGGATATGGTACGTGCACCAGCATATCGATCAACAATGCGCATCTTTCAGGGGGAGACACAGTCAAGCTCTACACGATGCTAAGGTTTCACACCTGTGCTTTGGTACTTGCATCTGTGTATCTCTGTTTTTCGTGCCCTTAAAAGCATTCGATTGTGCCTTGTACCTATGTATGCTCCTAATACGAAAGTCATCTTCTTAGCGGTCTACGCTGCATTTAAAAGAAATTATCTGAACTATAAAATACTTTGACCCGCTATTTTTACTAATGAGTTCAGTCACCATACACACGTGGAATAATGAACCATGCTAATAACAAAACTTAGACACAAACACAAAAGCCACTTGATACAAACGAAAATGACAAAGTGTAACAATTATATTTTGCAGATCACATTGTGGTGATCATAACTATTTTTGTTGCTGATGCTATTTTTATTGATCTTGATGATAACGAAAAGAGAACGGAGGATTGGTGTGGGCAATTTACACTCCTAGATCGAACGTCAGGTCAAACTGAGTAGGAAAGAGGGACGTAAAGTGGTTAGCATCTACCGTATCTTACACAAAAAGAATACAAAACAGAACAAAATAGAACAGATCAGATTATACCTAGCATATCATTCTATCGAACCATCTTGGATGTGAAAAGCAGGGATGCTTTCTCGTCCTTGTGCCAGCTGCTGACAGGCATTGGCGAGAAGTAAGCACAGCAACCGGTCTCAGCAGCCTTAGTCATCGTACGCGTTGTCCTTGAAACACGACCTAGTGGTTTCCTATCTTGCACAGTCATCGTGTTGTGGATGATTAGATTAGATTAATATGGCAACCAGAGTGGTGCCGCAGCACGAAGCGGTCATCTTTAATTAATAACTGGGAAGTACCTTACAAATAATTTGTTAGTAAGACAAACTCTAACTGATAGCCTCCACGTATATTTTACAAGCAATTATTAGTAGGTGAACTAACCGCTATTGCCCACTACTTAACCCGATCTCTGTTAAGAAATCACCTAAGAACACACTAAGATCGTTTCCCGTCAAATACCCCACCCCATACACAATTCACGGTGGATGCACCGGTCGTACACATCAATAGACTTCCTCGAAATAGACAGAGAATTCTAGTTCGCAATACAGACCAAGGCTGTGAAGAGGTAATGAGGTAAGCTGGATCTAACTGTAATCGATAGCTTCGCAGACCTAATAGACAATATCAGTTTGACTCACTGAAAGTGATTCATTTCACTCACTAACCCGACAATTTAGCTCCCCGGTTTTGAATGTTAACTCAAGTTATCTCCCAAGAAAAAGAGTAAATAGGTTTTCATGCCCTATAATGTATCTAACCATCCGTTAAGTGGATATCATAGACCAAATACAGAAGTTTAACATATAGAGTACCAGCCCGAAACCCAAAATCGAATAAGGCTAGTCGGTAATCTACATGTCACTCAATCACCGAACTGCGGTTCAGTTATCGTACTCAATTTTTCGGCGATCCCCGGGGTTCCACTCAACATGGTGAGTGAACCCACTGACTGTTGTCAATACTCTATCTGGACGAGTACTCATCTTTTCGCCTCACTCACAATGGAGAGTATCTGTCTGGTAATTCTCCACGTCGGGAGAGCAACAGTTTCGGCTAGTACTCAATTGTGAGTCTGACTACAAAGGTCACTTTCATTTTGGTGTCACTGAACTTCACTCAACTTGGTGAGTTAGTTCTTTCGACTGCTTGCAATACTCTGTTTGGACGAGTATTCAACTTGGCGACCGTTCGATTGCGTCACTCTATTTGGACGAGTACTCAACCTTTGGCGACCCTGGGCTTTCACTCAACTTGGTGAGAGAGCCCATTGACTGTTCAGTACTCTGTCTGGACGGGTGCTCAAATTTGGCTATTCGGAACACGATTAAGTCGATGGGATATGTTCCTCTTGTCCACAAGCAGCTGATCTAGAAACTACACAGTGAAAATTATCTGATCTACGCATCGTTTGGTTTACCTTTAATTGAATAGACGGACGAGTTTGAGGAATACTTTCAGAGTTGCGCAGTACTTGTGAGTTATAACAAGTGATTACTGAAGTAATCTTGGGAATTTGCTGCTGTCCACTTAAAGGCCCTGAGCAGACTGTATGACCAAAACTTAACTAAGTACGTTTTTGCTATACGAAATTCCCCCTGCTCACCGACCCACTAGAACTTTTCAAACTCACTGGATCCGTCACATTGTACAGATCTGACTGTGTGCACACTTTTCTTGCTGGTTAAAAGGTCAACAGTTTACCGTCAATCAACTCCCGCGGAACAATATTTGATGGTAATTTCTCATAAATAAACCACCTTCTGCACAATTTACGGTGCTTTTCAGCTGTTGAGAAAAAATTACGAAATGTTTTACACATCAAAACGGACCAGCAGTTCAGATAAAACTGCACCGTTGTTTGTTAAAATGCAAT
>STRG.21162.2
GGAATTTCTAACTGATCTGGCAGCTATTCTGCCTAGAGATGCAAATCTTGGTAAAGGAATCCGTCGGCTATTCACGCCTCGCGGAAGACATGTAGTTAGGACTTTGGAGGATCTTAAACATGGGAGCGTCTACGTTTGTGCTGGTGCGGAACCATTCAAAAGTGTGAACTACCGATTTCGCCGGAGCATTCAACCCATTACCGACGCAATTCCTGTTCGATTGCCCGCCTCCAGTCTGCATACAGATTCATTTAGTCAACGTGAATTGCCTCTGACGAATCGTACCGCACTTGCATTGTCCACGAGGCCTCACCCTTTGCGGCAGTCTCATCCACCCCTGCGAGCACTGCGTGCAGGAGCACAACTAGCTGCTCGGATTTTTCCCTCACTCGACACGAGCCAGTCTGGTTTGAAGCAAACGGCCGCATTCTTATCCGGACTCGATCACAAAAGTGTGTGGACAGAGACGAATCGTCGTGTGGTTGATACATTACGTTTATTGCCACCCGATGGAAAAACAGCTGGCAGCCGGCAATTGATCATTATTCGTCCAAATGTAAATGGGATCGGACGAACTTCATTGAAGGTCATTTTGTGTCGAAGTGCAGTTCAAACTCTGGGTCAGGTGATGTGCGAAATATCGGAGGCCTTCGGTCCTCGATGGAGCCATGATCCGATTCGACATATGTATACGGTAACCGGTCGAGAAGTACGCTCAATCACCGACTTATTTAGACAACAAAAGTTGTTTATTGCCACAGGACTCCAGCGTCTGTCTGGACCGAGGCGTGTCCCAGTATGGAACAATGCGCCTAGAGAAACTGCCGCTGCCTGCGTCAGCGGCGCTGACAATGGCAAAGAAATCCTTTTCACCGGAGAAGAGATACGAGATATTATCAGTGAGTTTTGGCCGGATCACCCGGATCCGGCAAGCGTGGTCATTCAGTGGGACAAACGCTTGACTCGGATTCGTCGATTCAGAGCACCAGTTCAAGCGCCCCGACCACATGCAGATTCTCATGGCCCATTACTGAAAGAACGTGATGAGAATGCAAACCAGATTGTCACATACTCGACAAGTGAGCTGAACAAGACAAAGCTAACAACCCCAAAATCCCCATGGACCACTAAGGCAGCCGTTGTGATTAGTCGCGTAGAAGAACGTGACAGCGGTTTCGATGAGTCCATTCTATACGAGAGTAAACCAACATCACAAATAAATAGTTATGCCCTTCGATCGGAACGTGCAGATGCGGACCAGGATCACGTAAATCACTCGGCAGATCAAGTAAACGTGGACAAGCCATGTGAACATGCTCAGATTTCAAAATCTCGGCTTAATAAAATAAAACCTGTCATCAAACACCCGTCGCCCTCATGGAAATCTGTCCAACTTTCCGTTGGACACAGGTCCTCACAGTCAGATGGCCCATCAGCCCAGATATCAATCCGTGACAATCAAACCGGAAAGAAAACGGATGGAATGATCACGAAAGAGCATTATCCATCCCCGGCTGGGGTCAGCGAATCAGCTGTTGGTCTTCCTGACCCACACAGGTTCGTCGGCTCGCACCAACGTGCAACGTTCATGCATCCCACGTACAAGTGGCTTTCACCATTCAAAACTAGCTCCATCATTCCGGCTTTGCAAGCTGTTCGATCACGGGAGATGAATTCTCTAAAAGAGGCTGAGGATCGAGCACCCCAAATCGAACCCACGCGAACTGGCTGCAGCTCACCATCAATTTGTGCTTCCGGCGGACAAAAACTCCCTGATACAGTGGACGTGATCACTACGTCCCGGTGCTCAGGGAAACCAAAAGCATCACCTCCCAACGAGTCGAGCTGTTTGTGTGCTGTGGATTCACTTGTCCCAGGTCGATTAGAGGCAATTGCTGAACCTGAAGAGGTTAGTAAATCGAAGCAGTTGGATGGTCAATGTGAAATCAGTTCGGCTTCTCAAAAACACTCAGCGGAACAAACTAGAGAGCAAGTATCGTCAAAAGCCAGCTTTTCTAACCAACGAGACAGACCAGGTCCCCGAATTCCAGTGGTTCAGCCATCTCAAATGTTGGTTACCCCTCATAATGCCACTATGAAGCCACATCAACTTCCCGGGCATAATTCAATCCAAAGGCTTCCGAACGAAGAACTGGAAAAACAGCCTAAAGAAAATTCACTGGAACATGTACATCCAGCTGTGGGCACGGAAACAGTAGGCGTCTCGATCCTACCAAATGTCCAACCTCCAGCTCCGCAGATGACAGCATCAGCTAGGCGCAGATTGTTGATGGAAAATCTGAATATTCCTGTGGTTTCCGATACAGACTTTCTGGACCAGCGCTATCACATTGGCCGCACTTTGGGCGATGGGAACTTCGCGGTTGTTCGCCTCGCTCGTCGTCGTGACACGGGACAGCAGTGTGCGATCAAAATGATTGACAAGACAAAACTGAAGGGCAAAGAGAGCATGCTGTTCAATGAAGTGACGATTATGCATCGCTGTAACCACCCCAATATTGTACGACTATACGAGGAATTTGAAACGCCAAAAGAAATTTGGTTGTCTATGGAATATGTCAAAGAGTTGTCAACACCGCAAATCCACCGAGCCTGCACTGGGACTTGAACCCGGGACGAACAATTGTCAGTCAAACGCCTAATCGCCAGGCTATGTGAGTTGCTTCTCAACGGTTTGTGTAACTTTATTCTTGCATGATATAGAGCCCTCCCGTCACCGACTTTTCAAGGGTGACAAAGCATTGACGGCACAGCGATCCACTCTTATGATGAACAACTTTGCCGTAGGAAGCCCAAGTGAAAACAGCGGCTTTACGTTCGAAACAACCTACGGAGTTTGGTTACTTGGTCAGTTTCATTGAGTGGGGGGGGGGTCGCTGGATGTGCGTTATTGATGATTCCTAGCAAGGATGAAACAGCCGTGCAGTACTTCCATGATTTTCTGTAGTCAGTTAAGCATCGTCACTGCATGACGGATTATTCGTTTATATATATATATATATATATATATATATAATGTATGTATGAGAAACAAAATATCAGTTCCACATTTACTAAGCCTACGGTCATCACGATCAGCCGCGCGAATTTGCGTTGGATTTAAACAGATTTTGTCCAAAATTCAATCGCTCACCCACAGGACGGAGATCTGTTTGACGGAATCACAAAATCCATGAAGTATTCCGAGGTCACCGCCTCGGGGATCGTGCGGGATTTGGCTGGTGCGCTATTCTATTTGCACTGTCGTTCAATCGTGCACCGGGATCTCAAACCAGAAAACGTGTTGGTTACGGACTGGAAGTTGACATGTGGGCTCTCGGCGTAATCACATACATCATGCTGTGTGGTTTCGCCCCGTTCCGAAGCGCGGATCGTAGCCAATCCAAACTGTTTGAGGCAATTCGACGTGGTGTTTTTGTTTATCTCAGTCCATACTGGGATACAATTTCACAAAGTGCAAAAGACTTGATCAACCGACTATTGGTTGTATCGCCCAAACGAAGGCTAACCGCACAAGAAACGCTCGTACATCCGTGGGTATTTGGTGAAGGTGTAGTCTGCCGTTCCAACGATTATCACCCATCATCCACGTTTGAGCAACGACGTTTAACTTATCAAATAGAGCTTGAAAACCAGGCTCATCTGGCCGCATCAGAGAAACGCTATGCATCGACGGCGGAAAATGCAGACAAAACAGCTGGTCAAACTTCGCTACCTCCAATCGACCCGGATCGACTGTACCCTTCAGCGATAAAAAGTACCAAACTGAAAAATTCCTATGCCGCATCCACCGTACATCTTCCCGCATTACCACGTTTTCGATAACAAAACCCAGCCCGTCATCCCGAATTGTAATGGATAATTCCTGATATACTGTTGTGGTATCTTTCAAAGCGATGTATGCTTGTCCTTTTCTAGTTCGGAATACTTTTGTTTACTTTGTATTGCTAAACTGACATCCTTTCATCCATTTTATCTGGAGTTCTCCGTTCTCTCATCCATTCCAGTGAGCTTCCTGTGTAGTCATTTTCCTAAAACTGGAAACTGATAAGCTTGATTTAACAGTGGTGTCGTTTTGAGTCAGCGCAGGCACGCGCATCCACCTTCGTCGAACATCGTTTCACCAAAAAGATCTCATCACTTTGTCCCGTCATACGCGCATACCCATACAACAGTAGGGTACTGCCGATATTTCCCACCTCTCAAACAAACACACTTCTGACGCCTTAGCACTTACACTTAACTTGCTGAACAAACTATGTATCAAAGTCAACCAATCAATTAGAACAGACCCAGTCAGATCGACTCTGTTTCTATCCTCCATAATATTTCACAGGTTTTTTCTCATCTAACAGTATGTCATATTTTCACGATTCTACTGTATTTTTTCACTATGGTTACGTGTACACACGTGTGCACGTGTCTGTCTGTGTGTGTGCCTGTGCGTGGATGAACTCGGGGATTCATGTGTAAATTCCCGAGCAGTTTCAGCTGACAACATCGTTATTGAACTGTCTTCCTTTTTACAATAGACTTCAGCCATAACTGGTCA
>STRG.41688.1
TGGCTCTTCTGTGCAGATTTCAAAATAACGAAACTAGTGATTCACTGATGTATCCTAATGTCGCATTTGCGAAAATGGTTGCCCCTTTGTTGTCGAGTTTTACCATCCCAGTTCAGTAGCACCGGACAAAAGAAGATACATACATGAACCGGGAACACTAGGGCTCAAGCCTCGTACCCGTGAACTACTTCAGGACTTGAAGACCGTATCGCAGTTGAGTCCACAAACCACCTGAACTGAACTGAATTGACCATAAGTTGGACGCAGTCTGCTGGATGTCTCTGTTTAAAAAAAATCTAAATGGGGTCAATTATTTCTCTCAGTCAGTCTTCATTGCTCAGGTGGACGAAAGTATAAAATCAGACGATGTCGGTACCCATGATGCCCTCTAGGACAGTGAAACAAACCACATCGGTGTGCCGGGTGTGTTCTAAGGTTGTAAGTCCTCGCGATAAGGCCTATTAATGTGAAGGATGTGATAATTGGATTCATCTAAACTGGTCCATACTAAGCACGACGTTACTAAAACTGCTGTGCATCAAATGCACTGATCTATAAATCGATGTGGCCAACAACAAAAAACAGTGAAGGTGCAGCCCCTTGTAACAACCAGAATGGATTCATCTTTGTCACGGTCTTCATCATCATTGTCACCACTGATGCCATCATCATCGTAATTCACTAAAGCTACTCCCCAAATGTCAGAAGAAGCTATTATAGCAAGTGAGATGCTCATGGTTTCAAGTGGCTTGATAAGGACTGACGCAGCGTTGCGCGGTGGTTTTCATCCGGCAATCTTCCAGCCTCTAGCGGCGATTCCGGTATAGCCGCTGTCTACAGCTTTCAACGCATCCCTCGACGAAGGCTGCTTGAAGTTTTGGAGTCTCTAAACTACATTCGTCGGGGGATGTGTTGAAAAGTGTAGACAGTGGCTTGCCGCAGGATTAGCTTAGAACGACGGTCAACCCGATATACAAAGTTGCTGATAAGGGAACTCCTTAGCTATGGGCTTGTTATTTCAACTGCCGTATTGTTGAAGGTAATGAAGCGGGTTTTGCGAGACGAGTTTGGCACGCCTACGCTGTCCGGCAATTTTTCTTCCAGAACAGAAAAAAATAAAAGACCCGGAATCCATTAAGCCTGACCCATGAACTTGTGTATCACTTCAGAAACCACGTGACTGCCCACAGATTGAATGCGACAGACGAGCATGGGTTCACTTTTCAGAGGTCCCGCTTGTCAAACCTCGTCTGTTTCATGTGCGAGGTTGCTCTAAGATAAGACCAGGGTCACCTGAGGGCACTCACTGAAGTTAAAGAAAGAGAAAGTTCTAATTCGCTTGTGGAGGAATTCCGCCGTTAGAATTTTAAATGATTGGAACCGACTCTTGATGAAAGGTGCTAAACGCTGGAATGTTTTGTGGGATTCAAAAATCGGCTGCACGTTGCTGGGACAGTGAGTTTGCCGAAACCAGCAGACAGGTAGCCACTCTATCTATTATTCACTTTCACTTTTCTTGTCCTTATTGTCATGGTTACTGTTGTGATTCTTCAGTCAACCTTAGTCTTCCGCTTTTTCTTCATTCCTTCTCACTTTTCCACCTCCAAACTTCAACACCACCCCTTCCGCCTACCATGCCCGCCTACTGCCCTTCTACCAGTATCCTCTCACATTGTTTTCCATTACGTCCAAATTTTCCACCTTCACAACTTCTGTCCTTGGGGTAGGTGGGGCGCTAGCTGGAACTCACTTAGTGACAGAGATCCTGTGAGGCTCCTCAGATTTGGACCCAGCATTGTAAGGTCCCCTCATCCGCTAATCGTTACCAAATCACCCAAGAAGACTCTGGTCTTCCACTTGTTGCAGCATCGAGCGATCCAAGGAGCTCGCAGTCCAAGAACCTGTACAAACTAAGCACGCCGCCGTCTACGTCCTGTGATCCAAATAAAATTGAACTAAATCCACGTCTGAGGATAAAATGTGCTGCGCCCTAGAACAGTATTCATGCTGCGTCCCAGGATACCTTCCCGCCATAGACCAGAGCGTCTTACTGGCCAAGACACGCTGAAGCTGTTTGTTCATCGTTCGAAGCTGAACTTCAGGATTGTGCTTTGGATACTACTGTTCTCCCGGTACCCAGCTCAATTTGTGTCAACACATGCGGAGATCACATTGACATCTGGTACTGCACCCATTGTAATAAGGAGTCGCACGCGCAAGAGACGATCGGTACACGACTCCGACAGAACTGCTGCTGCCTCAGACCGCACTATCGTCACTCGCTCTACAACGCCTCCGGTGGCTCGGCCATGTTTTACGAATACCTGCCCATCGCCTACTTTCTCGTGCTCTATTTGCACGTGCTGGGCAAGGCTGGGAGAAGCGACGTGGTGGTTAGACCATGACTTGGCGTAGAGGTATAAAAAATCTAGCATCAATATCGGCTTCGGTTGGAGCTTCCCGCCTCCCTCGTTAAGGTCCAGGAGATGAGGATTGTCGTTGGTTAGAAACTTTGAGAGACATGGCTCAGAATAGAAGTCAGTGGCGCAGATGCTGTGAGGTCTGTCTATTGAGCTTTCGGGCCCCGTAATCACAACAGTGTCATTCCGACAAACAAAATGATAAAAAGCTTCAAAAATGTGCCGTGAAAATGCAAAAAAATGGTTCTTTCTCCTCTCTCTATCTAACGGCCTGTTTTGCCGTACTGTACATCCCTTCTGCTTTGTGGTTGTTGTTGTTGTTGCGTTGGCACTTTACTTAACCCGAAGCCAGTGTATATATATTTTTCTCTAGGATCTAATTTTAATCGTCTGGAGTGAATGGATACTCTTCATTGAAGAGCCCACAAATGAATCACAACCGTGGTTTCTGTTGATTATTCGTGTCTAGGTCACTGCCAACCCAAAGAACAACGAGGCTGTACGTGCAAGTGCTCATACTGATAGTAATCAGTGTGTAAACGCTTGGACAACATTTCCCCGGAAGCACGCGACCGGTTTAGTGGTTGTTGGCTGTTATGACCCACGCGTTCTTTTCTACGGCCTGTGGGGAAACCTGCGCACACGATCTCAACTTGTGACTTCAATCGCTCCAGCCCACTATGGAAAACCAGAAGATAACAATTCAGCTCGCCAAAAAAGTGTCCTTACAGAAATCATTGTGACATTTAAAGCAAAAATCGGACGTTGCTGAACTCAAGCGTTTAGTTAGGTTTAAGCCTTGTTAGGCTGACCAAGTTGCTAAAAACATTTGCCGAATTGATCATTGATCCGTTGACCCGATTTGCGTCGGACTTTAGATGACTGCTCGATCGGCAAAAGGGGTTCCGTCTTGAGTAATCGAATAAATTACTGATTATTGATTATTCACTCTGGCCTGACACACTCGAGTTGGATTGATGGCTTGCACAAAAAAAGTTTTTTTTTCAACTTTCCAACACCTCCCCTTTTGGTTGTCAATTGTAGCTCTGGCGACTGGGATCCAGTTGTAGTCGTACGGTGGGTTTTCTTGGTCGATCAGACCAACGACGTGGTAGTAGTTCTGTTTCCGTCTCTTTGGTCCGTAATGTCAGTGCTGGTAGTTTGAACGTATCCAAGAGGATTTCTAGTGGAACTGCTTGTTCTTGTGGCCGTTTCGGGGTTCCACTGTATCGCCTGCGCAGCTGGTTTTCATGGCGGATCCCTGTTTCATTATCTGTTCCTACTTCGTAAAGTTTGGTGCCCCTTCGAATAATAATAACAGCGTGGGCCCATTGTAGATTCCTCGCTCTATAGTCCTTCACACAGACTGAGGTGCCAACATGAAGACCCTTTTGTTCGGTGAATTGCTTCCTGTTTGATGGAAATAGGGCGTTGTGAATAGTTTTCAATTTTCGGCCCATTAGTATTTCAGCTGAGGATACACTTCCTGGACTGTTGGCGTTTGGTGTTGTCCGGCACAAAAATAGAAATTGTTGAATGACTTCGTCCGTGGTCCACTCCCCTTTTGACTTGTGTAATACTCGTTTGAATGTGTTCACGAAACGTTCTGCCTGCCCGTTAAATTGTGGGTGATACGGTGGCGAGAATGTGTCTAGTATTTAGTTTCTGGCAAAAATCTTGAGAAAGGGCTGATGTGAGTTGAGATCCGTTGTTGGGCACTATTTGGTCGGGTAATCCATGCTGTGCAAACATTCGACCGAGGGCTGCTACTGTTCCGTGTGACGTGGCGGGATAGACCGCTACTATTTCTGACCATTTCGAGAGGACATCGACAACCAGGAGGTAGAATGTACTGTCAATGGGTCCAGGAAAATCAGCGTGAGGTCTTGACCAGGGGTATTCTGGGATTGGCCAAGAAAACGGTGTTTGACGTGGCGGCATTTTTGCTGCTTGTTGACATAGCGAGCATTGGCGAACTACACTGATAATGTCATCATCCATTCCGGGCCAATATGTGTAGCTTCTGGCTATTGCCTTCGTACGGCTTATTCCCGGATGACCGGTGTGGCATTGTTTCAGTATGGCACGACGTAGTAAAACGGGCACCACTGCTCTTTGGATGACATAAGACATGCGTCAACAACGGAGAGGGATTCGCGACGGCGGTAAAGCTGTAACATGTCTTCATAGTATGTTCTTCTAGGCCATGAGGTCTGAACAAATGCGTTTGGTAGCCTCGCGGACTTGCTGTTAAGGGACAGGCATAGCACACACAGCGTCTAATAGTTCCTCGATAACGGCATCTTCGGTTGCAATGGCTGCGATAACGGCTTTGTCATCGTCCCCACGATCATTTGATATAAAGTGGGATAGGCCGTCTGCTTGACCGAAGTTTTCTATTTTCCGGAATTGTATTTCGAAATCATAGCCCGATTGCATCGTAGCCCAGCGTTGTAGGCGACTGACAGAGTAAACCGAAATGCCTTTTTTGATCCAAAAATTGATAGCAACGGTTTGTGGTCTGTGAGAAGCGTAAAATGGCGACTATGAATGAATTTATGGATCCTTTCGATGGCAAAAATGATGCCAAGGGCTTCTTCCTCGATTTGGTCATAGTTTCTTTCGGCAGAGTTCAATGTGCGGGACTCATGAGCCACATGATTCTCCGTTTCGTCAGGAAACAAATGGGAGATAACGGCGCCAAAACCATAGTTGGAAGCACCAGCTGCCACGACGATTGGTAATTTGGGGTTGTAGTTTGTTAACAAAAGATCCGATGTCAGCATCCGCTTTAGTTAGTCAAATGATGATTGACACTGTTGTGACCATCATCGTCATCATCGTACAGCGTTAAACAGTAGGGCAAGCTCCATTGACCACTGCCTTTCTCAACATGTCGCACGTTGAATTAGAAAGAATGAATATACAAGATGGACAGGGAGTGGACCTACAGGGGTGGGAAAAGGAAAGAATGTCCTAGTAGCCAACACAAGGAATACACACTCTATCTGTACAAACACACATTGATCAACCATTCTGATTCGACAGAAAGTGACAACACGATCGCCACTGTTTACGGTGTGCTGCCATATCCTTTACTGTCTCCAGCCAACTGGTTGACGGATCTTTTGAATTCCAATCACGAAGACGTGAGACACCTACTTTTCCTAAGTGCGCTGCCCACAACCGGGGCCTTTAGCTATGCAAAGCTTGGTCTGCAAGGCAGCGGGACGATGCGTGTTGTCTGTAACCCACTGGGAGCCGGTGACTGATTGTTCAGTTAATACGCCCTTTGGATGGGGCCAGACATCCTGGATGCCCAGTAGATCACTCCCTACTGTTGTGCGCCTCGTCTGCCATCTGTAGTTGGTTTGGAATTAGGGTTTAGCCATCTCCCCTAGACTGACTATCAGTCAGTCAACATGGTAGACAGTGCCAGGTATTCGCATTCGTCCTCTCACTTTAGTGGTACCACCTCCGGGACGAGAAGGCAGTGAGTAATACCTCCACAGCAAAAGTTGTAGAAAACGCACGGTCACCTGAGAGCATTTCGAGAGGCGTTCAGGGTGAGTGGCCATCTCAGATCCAGAGTCACTCATCACCGACCATACTGAGGGATTTAAAAGCGCCTTGTCTGTCATGTTAAATTTAGTTGGTTTTACCAGACATCATTCAAAAAGGCTATAATCATTTATTGTACCACTTTTGCTGTGCTGAACTCTACTAGAGTGCGTTAACTTTGGTCAAACTTTATTTCAGGTTTTGTAAAAAATGAAAAACTAGCAACGTAGTCCTATTCAGATTTGAATCATTGCTGTGCTTCATTTCCCCCTCTTTCGAACGTTCACAATGCAACAACGGCAGGAACGACACGAACAACAACAACAGCACCAATCGTTGCATGGTTTTTTAGATAAACTGAAAGCCAAGCTGGATCGTAATGGCGGAGCAGGGAAAAGTGGTCAGAGCAGTCGACACAGTTCGTTGTTCACTGCGACTGGAACTGTCGTCTCCGTGAATGTGTACGACATGATGTGGCTGAATGTCTACACGAATTCTCTTGGCATCGGGGTTTATCACACCGGAGTGGTGGTTCACGGGACCGAATATTGTTATGGTGGTCATCCGTTCGACTATTCGGGAATATTTGCCATGGCTCCTCAGGACAGTGAGACTCTTGGCCCAAATTATTCTTATAAAACAACAATCAATATGGGATGGACCGATTTCACCGAGTCCGATATCTCGTTAATCCTGGAGGATATGGGACCTCAATATCGGGGCGATCAGTATCATTTACTCCATCGAAATTGCAATCATTTCTCCGATGCGTTTGTTCAGATTCTATGCGGAACTTCCCTACCAAAATGGATCAACCGATTGGCCACAGTGGGCGCCAAGTTGCCTTTCGTGGAACGATCAATACCGAAGATTTGGCTCACACCACGACCTCTGGAGGAACTGAATGCAGCTCATTCCGAACGATCAAACACAAATGCGGATTTGGGCACCTGTTCTTGTCCCTTACTTCTACACAGAGATGGACACCCAGCTGAGCAAAGCCCTAGCAAAAGTCGCCCTAATCCCTTTTCGCGTATACAATCAACATTTCAGCGACGTTTAAATCTGTCCGACCGTCCTCGTAGTTCGGTGTCATTTCGTGGTCTGCTTAATCGTTCACGTGAGATACCTGTTGATGGCAACGGGTCACTGATGACACTGGCCGACTCGTTGGATGTGGGATTACATTCACACCCGGCTGACTCAAGGCATTTACGTCGGTCTTCCCTGCGACGTTACTCCGCACATCCGCGACTACGAGATGGGGATAGTGATGTAAACTCGCGTGGTTCACGTTGGAAACACAATCTAACGGAATCCGATTCCCATGATCCCTCCAAACTTCACCAAGGAGAGAATGGGATTCGAGTAGATAGCGCTGTTTTGTCTTCTGCAGATGAGCTGTGCTCAACCGTCAAACGAAGAGATAGTTTTTTCAGTCGCCTTTCAGTTCCCATTCCCGCCGCGTTCCACACTCGTCGTCCATCTTCGGTTCACACTGGGCCTGAACGAAGCGGTAGTTCCGGTCGAGCATTGTCCTCGACCAGCTCTCGGGAAACAATGTTCTCAACTGTTTTCCCCGTCGGTGCGTCCTCAACGGGACATTCGACTGCATCCAGACGCAGCTGTGCACAACCTCTAACAGATTTGGGCACGGCCGTGCAGGATCAACCGATAGCACACAATTTACAACCTTCCTCCGAACACAAATCGTCCCAACATCCCTCAATCACACCCATGATCAAATCTCAAACTGGCACAAACTGTGCGCATAATTTGACGACGGGGTTATTGACACGGTTGCAAAATTTGTGCGGTACTACACAACTGCACGATTCCATTCACTCAAGTCCCGCGCTTGATTCGGACACAAACAGTTTGACAAACAGTGCGTTCTGAGGTGTTGGCAATGACATTTGTCTTCCTGTCTGTTCGTGTCACCCATGATGCTGTTAAAGCAGACATCTTTCCATCCATAATTGTTTCACCATCAGTTTTCTACCTTTGATGATGGCGATGATGTATTGAAATAGTCATTACCAGCAACTATTAGTGACTTTAAATTGGTTCAGGTCTTTTCTCTCTGCTCCGCTCCCGATTCCGTCTCCCCGACCTCTGTAATCTGTGACCCACTCCTGTCCTACTTATTTGTATCCATTTGGATTTGATTTTCCTTTCTAAGAAAGTCTTCCGAGGACATTCATATCCTGTGACATTGCTGTTAAACAATGAATATGGGTCCATCTTTTCATTTTTTTTAATTTCTTTTGAAATATTCCTCATCTTATTCTCTTCCTCGACAACTGTTCTCAGGTGCCATGCTCCCAGTCAGCATTCTCCACCCATCCACGTGGCCGTTTGTCGCATACTCGATGACTTTCTTTGCATGATCTAGTCAATCCTGTGGGCTATCGTTCTCCCCGAAATAGTAAACTCTGCCGTCCGGATTCGTAACAACACGTCACATGTTAAGTTTCAATTCTTTTCGTCCTAGGTTTCCCCCCCCCCCGCCCCACTTCACAGATGTCCCCCAACAGAGGGATAATCTACACCCCGCGTTCATCCCCGCCTCCGCCAAACCTACTCACGTGCATGACGTTTCCTATTCCAGGTGTCTTAACCTAATGATCATCTTGTGTCTTTTGTCCTTCACTGGACTAAGCTAACCTCTGCTCTGTTCGACATCTTTTTTCTTTCCTTTGTATATTTATTGTGGTTTATTTCATCTGGTTTCTCTGACGAGGACAATAATCACACGTCACACCACTGTGTATACATAGCGTGAAATAGTTCCCATTCCAATTCCAGAACTACGTATTCCAATCGGTTGATAACTTCCGGGAACGCAAAAACACAACGCGAACGAACACACGCTCGTGAGTGAATAGCTGCCAGAAAGCGGAGAATGAGAAGTGCGTTTCGCGTCTGCTACTGTTCCGAGACTCTGTACCATACACACATGCACACTGTTGCTCACTCACTCTCTCTCTCTACTACTCAGTGCCAGTCCATTTGTAATGTTCTAATGCGCCTTGACCGGACGTGTCTCCCTGTATTTCTTTTAACGTATTCTCTGCGTTTCATTA
>STRG.76162.6
TGCTACTTACATAGGTCGAACTGCAAGACAGCTATCAAAACGCATCACCCACGATAGCTTAGACACGGAGGCAATGGAGTAGTATCAAGCTCAATGGCCTCGCACTTGTTAGAAACTGGGCATTCAGTCGACATCCAGTCCGGCTTCAAAGTCGTTTAACGGGTCCCACAACATGTGTCAAGAACAATTAGGCTCCGGATACTAGCAACTGCCGAGGCAATTATCATCCGCCTGATCTGAAGCCTGATCTTTGCGCGCAACGAAAATAAGTCCAAGCACTAAAACTCCCATGGCCAACACTCAACGGTGTTACACAACCGGGCGCAGCGGTGACGTAAGCTAATTAGCACCGGTTACATAATCTGGTCACTCACACAGGATTCCATCACTCCTCACCCTAATTATCCACACTGACCTAGTGAGACTCTTTCCAACTCTTCTTAATAATTCGTTTTCATATAAATGTGATTGTAATGGCTTGAGAATGAAATCACCGAAAACATATGTTAGCCTACAACTCGTGTTCCAAATAACACTGGGCTTGGTGCTCGCCTCGGGTAAGGTTACTCTCGCCTGGTGCTTCAATCGATGGCATCTGCCAGTACGGCTCTAGTAATCCCATCGGTTCCTTGTCCTACAAGCTGCCGCCCGGTGCACGGTGTCGAGACAAATAAAACACGCTCCTGCCATCCTCGCCACTCCCCACCGTTCGTCTATTGTGGCTTTGCCGAATTTGGGGCATTCTGGTAGTCCATGGCTAGCATCACAGGATCTGCAATTTGGTTGCGCCGTGGCATCGCTTGAAATGGCGTGCGCATTGGTCCAGGGTTGGTATTTTGGATATTCCCGTGCAGGGGTTCGAGCCTGGCTAGTACTGGGCTTGTCTGCCCGGTTGCTGTCCCGGATAAGTCGGCCAAATTCGCTGTAGGTTATCTCGGTTTGCCTGTCCACGTATTCGGTCAGGTCTTCGAAGTTAGCCCCCCTGTCGCTTCGGCTTATCCGCCCCGCTTCTTCCGCCCACCGACCCTGTAGTTCTGGAGAGAGATGATGGACTATGTTTTCCAAAGTGTCCATGGCATCTAGGTCAGCCCTGTAACCTAAATGGTCGAGGGCCAGTGAGCAGTTTTGAATCCTAATCACCAGGTCAGCCACTGAGTAGACGTCGCCCTCGGTTCTCTTTGCGTCTACCATCAAGCCCTCTATTAGGTTACGGGCTACTTTGAACGGTTGGCCAAACGAGTCCTTTAGAATCGTCTCTGCTCGGGTGAAGCCCTGTTCCGAGTCGAGCATGGTGCACCCGTCGATAGCTTCTCTTGCTCGGCCTCGACAGTAGTGAAAAATGTAGAGAAGCCTTTGCCCGGGGTCGGCTACCTTGTTTTCGACGAACGTCTCAAACTGCTTGACAAACTTGCAGTAGTGTTCAGATCGCCCGTCGAGAATCGTTAGCTCCACTCTTGGCAAATCGATCGATGGTGTTTTATAGTCGGCGACCGGCGTGGAGCTCCCCATCTTATTGCACCCTGATCTATCGGAAGTGTCGTAGTCGCTGGTCTCATGCTCACGCTCTTTCTGTATACACTTCTTTTCTGCTTCCTGGGTCTGTTGTCTAGCCGATAACAACTGTCGTTCTAGGTCCAATATTCTCAGTCTATACAGATCAACATCCTTACAATCCATATTGCTCTCAATAACACATGAACTAGCACTGACAGGATTGGGCGATCTAAGATTAAATAAAGAATCAAATGTACCCAAAACCTCCCCACTGACTTGCCGTGTCACTTCCTGTCCAGATTCCAGTGACATCGATCACTTTCTTGTCATTTTGCTTGCGTTTTTCTCGCTCCAAATTGATCTATTGGGTATTGTAACACGTTTGAGCAATGCGTAGCCAAATTCGCAACTAATCCCGAAATCAAAAGGCGATTATCCGTGATATTCTGCGATAACAGATTATTGAATGAACAATGACACCGAAAAGGTACAAACCTCAATAATGAGATCACAAGGACTCAACAAACGAGAAACCGAATTGCAGCGTGCGAGCAAGGAGCGCGTGCGTCACGCAGGTCCAGAACAAGGACATGACAAAGTAGCGCTCTGGGCGCGAACAAACAACAATTGGCCCATAAAAACAAACAGTTCGTAAAGACAAGTCAGTAGTGTAAGCAAGTGGGTGATGTTAAGAAAAACACCGACTCGCAAGGGTTTTAGGGGGATTTTCCACGAAAGGTCGTTACAATGGCCTCTCAAGGTTTTGGACGCCTTTCGGCCTTACGATGCAGCTCCAAGTGCAACTGTGAAGTAGTGACATCTGGCAAACGTAAGTTGCAGCTTAGCCAGTTTACACTACGTAGGTGACAGCTTGGAACAGCGGGATTTATGGCTTGGACGGGCACATGTTTAGGCGGCTTTTAACCGATGTACAGGATTGAAGTAGACAGGGTTGACATCAGTGCTAGGATTAGGGGAAGAGAAGAGTCGTCCCAATCGGGTAGCCGATTGCCTTTGGTATGAGGCGCCAGTTGTGTTGACGGTAGGAGTCGGAACAAAAGGAGAGGAATGATTCACACAGGGACCAATGAGGAATACAAAGTTACATGAAACAATACGAATTTCACTACCTGGGAAGTGGTCAGCTCCCCGAGTCACTGATGATAGTTATGCAGAAGGCAACTGTGTGGAGGTCCTTCAGTCGCTTATGACGCCACAGTCTTGCCTGCCCCAAGCTGTTTCTCGCTGGAAAGAGAAGGCAACGATAATAGGTGCATTTTCCTTTCCGCATTTCTAATTACTCCATTTGAATATGATTTCCACAGTCCCATTTCTACAAAGGTATTGTACACAGTGGTAAGCGGGTTGATGCCACGCGTATCTTGATTTTTTGCAACCACTGCCACCGCCCTCCACGTGTCTCCCATCAATGCAGATCTGCTTGTTCGCACTGACAGAAGAAAATATTTTCGCGGAGAACAAGTACGATAGGGCTTAGAGCCTCGGAACCTTGTGCTTCTTCACTACTTCAGGATGTGAAGACCCATAAATGCATGGAGTCTAAACGACAACTACCCCCGAAACCGAACATTCGCACACCGCGAGCGAAACACGATGTTAAGCGCCAGTTTCATTCACAGTTCTAAGTGCATTTACTGCCGAAAGGCATGAGAGGGTAAAGTGATCTTGTGTTACCGCTGGCATCTTTCATTGTGGAAAGGAACCCCACAACCTCCAGGCCACGAGAGGTGCGAGCTGTCGATATACACTGGTCGACGTATGGAGGATTTCCCAAGTCAGAACAGTTTGCTCAACTTAAACTAAACGGAATGCCTCCTTGCACTGTCAAGTGAACTATCTTACAGTCCACGAGTGACGTCCAGATAACAAGACAGTCACAAGATCCAGGACCTTTTGGGCTTCAAGACCTAAGACATTAGGACAACAGAAAGTGTAGCTGTCTCAACAGTGGTCACCTATTGGTGCGCATACCACCGTAGGAATCCTGGACACCTGACTTTCCGTGGGCTTTACCTGCCCTGTCTGAAAAAGAATGGATTGGTTTCAACTCTTGTCGGAGTGTTTAGCTGAACCAAACTTCAAGGCAGACCCGTTAACCCAAAACGGTCATTATTTGGAAACGTAGATATTTGTCCGTCATTACATGAGGATCTCCTAAATTAAGGTTTTCGACACAGAAATATGGAACGTATTATAGGAGTTTATTTTCTACTGCGATTTAATTCTACTCAACTCTTTCTCTTATTGTATCTAGTCAGACTGATTCACTTCTCCCGTCATCAGTGCTAAGAGAGAATAAATGCAAAATTCTAAATTCAAATCTGTGCTGCTACTAATAATGGAGGTGCAGCATTAGGTTATTTCTATTGCGCCGGTGATTGTGAGACCAGAAAAAAGGTTAATTGAGTGAATTCTCGAGTTAGTGCAAATTTGCGAGTTAACCCTTTCTCGCTGACATATTTCTTATTGGATTTGCTGGATTCTAAACATCAATGAAATAGAAAAATATGTCCCTCCCCTAAAATCGCGTTTATTTGTATACCCAAAGTTCTTTTTTTGTTATGCAAATTATTCTGCATATGTGCAGATTTTACTATAGTAAAATGAATTCATTTTACTATAAGATCACCTTCTAACGCTTTTCGGTGACCGCGAGGAATGTCCCAAGCGGAAAAAACGCCAAGACCATAAACAAACCCAAACGTGCACGTATATATATATATATATATATATATATATATATATATAATGACCTCTGGTAATAAATCTCTCAAAAACTGTTCTCAATCCGATCGTAAAAAGCCGCACGCCCAAATAGGGTCCATCTAGGACCCAGACGGCAAATGATGGACATATGATGGGCAGTTCCATGAAAAACGACGGGCACCAAGGCTTCGATGGACCTCAGATGGACTGAACTCATAGTGCGAGGTTTTTCAAAAATGGGTGCTCCTGTTCTACTTTTTACTTTCCCAATTACTGTTTTATAATTTATTACTTTATTTTAGATTATTACAAACATGCTTGTAATGATCCGAAAACTACATGGAAGTCCGTTGTAGGTTTTTCCAGTAAATATAACAAAATGTTCTACCCGGCTCTAACCCATTACAGCTTTGCGTTGTCCAGCACTAGCCCGTTTCGTCCTGCTTTGGCCCACCAGAGCCCATCGTTCACCAAGCGTCAGCTTATTTTGTCTAGCTTTAGCCCAGGGCAGCGCTAAGCAGTGTGCTACTTGGGCGGTTTTCGACCGGCTTGCGCTACTGCTCTGATTGGTTTTCGAGCCGTTTTGGAGCAATTTCCAATCGGTCTAAACCGGTTGAGAGAAATACGAGATATAATCTATTTACTTCTGTCACTTTCTCTAAATTTCATCTGACCTTTCCAGGTTTTATCTTTCAGACGATGAAGTAGTAATGCCCACCCACGTTTGCTCATTTTACGGTGCATAGAAACGCAACGACCTGCAAGGTGATAATAAAAGGTATTAAAATGGATTTAAATTGATACATTGAAATCAGTCATTTAATAAAAAAGAACGACGTTCGGGTCGTTGGTTTCCCTCTTACCAATTCATTTTGATCTTCCGAAGAACGGCTTCTAAACGAACCAGTCGTCTCTTAAAAACGGAAGTTGATAACTGTGTGTCTGCGCTAAAGGATTTATATAGAATATTGAACAAGCTGCGGCACCCCACGGTATTACCACGGTGCTTCAAATATACAAGATGCAGAGTGACCGAGATTTTGAATGAGTAAGTCGGGTATTAACTTAAGGGACACTCAGAGACGATTGAGTTTTCTCATTGCTGCCTGGGAAAGAGAGACTATAGTAGCAACAATAATAATAATAATATATTAATAATAATGATAGAATAGCTGTTTGTTTTACCTACTTCAAGAGCCAAAGACTTGGGAATCTTTGAGCGGAAGCTAACCTTGTATTGATGTGTTCTAAGATGTTGAAATAAAATGTCTCTTGAAAACATTTCCAGAGTATTGCCGTCTTTCCAGCACACGGGTGCTTTTCAGTCCGAAAATGCTTCCTTAGGGGTGATTTCATATGATGCAGCCCCAGATAAACGTTGACTTGATTTCAGGTTCTAGAAGACCCAAGACTTGGAAATATTATTTTACTTTATCAAAAAGCTTAGGTTCATAAACAGAGTCAGCACAAATAGAAAGCTGTTAGTCTAAACAGATTCCCTCAGGGACTATTTTCGGCATCAATTTTATCACGAAGCTTCATTTGGAACAATTTGCAACTTAAGTTAGTTGTGATCTAGACGGAGGAGTATGCCTGTAATTTCATGAAGATATTCGGCTGCAAAGATAACAGGACCCATGCCATGAAAGGTTTCAATATGCTTACAATTAATATAATTCTGTCGAAGGAAAACTTACAAAAGTAAATAAATTAACCTCCCTAGGTGGAAAAATGTCTTACAGTTTACCACATTTCAAAAGCAATAAATTTATGATGTGGCACTTTCTGTATATTCAAAAATGGTCCCAAATGGCCCCAGAACTATTCCAAACGGGATAATTTCATGATCACGCCTGAAAATTATGGGACCATTTTGTGAACTATTTAAACAGCTTTACGGACTAAATTTGGGACAGTAAAGATGACTGTCGAAAAACTCAGTGCTCTATTCCAAATGACTAAATAGAACTTTTTTCATATACCCGAAGAAGTAATACTCTGATTAAAGGATGGGTACTTGAGAGAAAAATCCAACAAAATTTCAAAAGTCATCATTTTTGAACCAAATTTGTGATTTTATTTGGAATCATTGTCAAGAAGTAATCCATAAACTTTAGTTGCTTCTGAAATGTAAAACAATTCTATCATAAAAAAGAATAAAGAACAATATTTCTCATAATTTTACGAGCTATTATTTGATTCAGCCATGCTTTGAAAATTTCTCTCAGCTTGTTTGCATATACCGATGACAGTCATTTGTTAGTACCGATACTGTTTCAAAAGGTGTTCAGTGTGGATTGAATTATCATGTTTTCCCTGGTAGAAGCGTTCGTTAGCCCTTGTTTCTTCGTGTGCATTTGATTTCTCTTACTAACAATAAAACGCAGCAAACAGGACGACGCTTACCACGGCACTTGGGAAAGAGGAGTCGATCGAAAGAGAGAAGACTGTTAGTGTCTACCTTCGATAGCATGCTTGAAGAACTTGCGTGGTCAGTTTGTTATCAAGCCTAACAGTCCAGGTTTAGTTGAACCGGGATCGGTTGGAAGAACAAAAGAAGATGAGTAATTTTACGGGAAACTCTACCGAACGAAAATGAAAAAATAAGTGTGTTCGGCTAAAACCACCGATGGACTACTCGTTCTAGAAGAAAAACAGACAGGATGCAGTCATAATGTAGACAAATATCATGAAGGTAAATGAGTAAGTCCCTTCCAATGGAAAAGCTGGGATGGTATTCATTGTTTTCATTTATGAAATGAAAAGCCCAAATTTATGAGCATTTGCTATGTATTGTCGTCTTTGGTGACGAACGTGGCTATCAATGAATTTGACTACCTTCCATGATGTCATTTATGGACAGTGATAAGTACTCTGATTCAGATGATCTCATATTTGCTGGTTATAAAATTCATGAAATAACACAGCAGCTGACTAACATAAAACACAAAGCATTTATTGAAATTGGCGGAAAATAGTCAGATGTTTGACAAAATGCATATAGACTGACCCCGTGACTCTCTGCGATTTCTGAAAATGTGGCTTAAAAATACTACGGTGAAAAAATACCTTCGATTTACAAGGATAAGCTGGCTTGTTGTATGTGAGGGTATGCACTGACTCATGCTCAGTATTCGGCCAAGTCCTATTAGGAATCAGCCAGTCAGATCCTGTCCAGAATCCAGGTCATTTCGTCAGCCAGCGGATCCTCAAACGACAAGGTAGCAAAATGAGAAGACGCGAAGGGATCCCCATCGAGTAGTAGCTGGTCACTCCGCCAGTCAACCAATCAGAAGACAGTCTACTTGAGGCAGGTGTAGACCAGGCAGTTCGTGTTGCAACGATTGGCGACAGTGACTGTTTCTTTCTATATAAACAGTGTGTTCTGAGATAAAAAACTGAAATGATTCGTGGGCAGAAATGTCTTCTCATTTGATTTAGTGGGACGGTTTAAAACAGTGTACTAATCCCGTTTTTATAAGCAAAATTCAAAGAAACAGTTTCATGAGTCAAGTACATCTACATGCTAAGTAATACACTACAATTACCTGTCACATCGATACCATTTGCATCAGGGCTTTTGCCGAAATAGTATAAAAATCGAGGACACCATACCACAGCAAATAAAGGTACACATTGCTTTAGCGTTTCCCGAAATAAAGCGAGATGTTTACCTCAGTATCCTCATAAACTGGCCATTTTTAGGCCCGTCTGAAAATATTCCAAATCCAATAACCAGGAATTTGCAGATGTTTTTTTTCAAATTATCTTTCAGGTATGGTGCATTCTAAGAAAACGTTATATTATATGCTTATTGGAACCATCATTTTATATCCCCTAAGCGCAGGCTATTCACATGTTTGCCGAACTCCACCTGCACGAACACTCTATCACGTAAACGAAGGAGTTCCAAACCTGGAAACAAAGAACAATGAACGCAATTTTCGAATCACCACAATTTACACAAAAGGATTTTATAGAAATGTGCATAGCGAGAGAATAAAAAAGGAAATAGTCGAATTCGCAATAAGTCATTGGTCCAGTGTGATGAAGCCCAAAAAGCCATTCCAAGGAACTTTCAGAGCTGCAAGGGGATGCATTAATAATCGGTATGAACTTCATCAAGATTCGGATGGACAAATTTATGAATATTGTCTAACTGGTTGTCAGCGAGCAACCGACTGTTTTGCAGCAAGAATTCCACGATATCTGATGGATAAATGCCGAATGATCGTTGACGGCAAACCCACAGTCACGGAAGAAGCTCCAGGTATCGGCGAACCCAATACTGACTACGTCCTTTTCGTGGATGCAACAGACACTGAAGTGTGTCGTCAGGGGACTCTGGCGTACACGGCTATCTGCCAGACTGAATCAACTTTGGACAGACCGTCGATGGGATATATAAATTTTTGTTCCAAAGGTATAAGCCTTGATTTTCCTCACCTGCGGATTTCCCGTGATACAGCGTTGCACGAAATGGCTCATGCCTTTGGATTTCACGACGTGCTGTTTGCATTCATGCGAACCGAAAATGGTGAACCCAGAACTCCCAGGGACAATAGGACCGGAATGCCTACTCTGGGAACACACAGCAGTGGAGTATACATACCAAGCGAAGATGTTTTGGAAGAAAAGACGATGGTTTGGAAATCTGCTCGGGGTACATACAACAGAACGAGGACGCTGCTTAAAACTCCAAAACTATTAGAGACGGCAAGAAAGCATTTCGGATGTCCATCTCTCGATGGAGTAGAATTGGAAAATCAAGGAGGCAGTGGAACGGCCTCGGCTCATTTTGAAAAGAGAATCTATTTGAACGAACTCATGGTAGGATCGATTGCTTTTGATGCCGTCATGTCACCCTTTGTTTTGGCATTTTTCCAGGATTCTGGGTGGTACGACGTAGATATTTCAAAAGCTGAAGATTATCGGTGGGCTAAAGGAACTGGCTGTGACTTCGTGTTCAAAAGTTGCTATGAATACATGGCAATAAAACAAGCTGCCGGACAATCCATTTTACCTTGGTGCAATGAGGCTAGCCTGGATAAAACATCATGTTTGAGCTACGCAAATGCTTTCGGACTATGCAATTTACGCAAGCGAGTACGGAAATTACCAGAACAAAATCAGTACTTCGCATCAATTAAAGGAGTTCCAGAACGAGAGTTGTCCCTTTATGGTGGAGAAGATTCATTAGCGGATTTCTGTCCGTACTGGGCCCCCGAGGTGTTGATCGAAAATGGACCAAGCACCTATTGTGATCATGCGGAGAACTCGAAATTTGAAAATGGAAAAAACAATCACCTTCTCGAGGGATATGGGTCCAATGCAAGATGTTTCAACCATGATCAAACGCAAGCATGGAACTCCTATCAGTGCAAAGCCATTCAATCTTACTCACCCACAACTGCTTCGTGTCACAAGTTTGAATGCGTCAACGGTACTGGTCTCGTTGTTCTGATGGACCAAAAGCGGTACATTTGTCCTGCGCGTGGAGGTTCAATCCAAGTGGATACAGTCGGCAAGACAGCTTATGTCAAAGGCAGACTGGAGTGTCCGGCGTGTAACACCGCGTGTAGAACTGAGTGTCCGTCAAGTGATATGCAAGCCACAAAGCCAGACTCCCCACCGTCAAGGATACCGTGTCCTTCAACAGGAATCCGACTAAGACTTTTAGGATCAATTTTCTTTTTTGTCGTTTGGCTTTCTTCTCTGCTTGTTTAGGATGATCACAGAAGATTTTTAACCGGACAATTACAGACTCAGATTGTTGTTGCAAGTATACATAACTTGATACCTAATTTTTCTACTCGACTATTTTTCAAACTTCTATTCAATGCCATATTTGAACATTATGGATATTCAGATACAACAGTTCTGCAACTAATTCTATTGTAACCCCCATATCTCTGGTGATTTTAATTTGCTCCTATGTTCTGGTTAAAATTTAC
>STRG.9614.5
NNNCTTCTTTTTACTCTCGTTTCAGCTCGGTGAATCTGACAGAAGATCAAAGATTTCCTCAAGAACCGGGACAATTGGGCTCAAAGCCTCGAACCCGTGTAGTACTTCAAGACTTCAAGACTAGACACCACCTAATATTAATTGCACAACAACCAAGGTACCATGCCGTTGTAATGGCCAGGTTGTGAGCCGCGGTATTGTGGTTTGAGTAATGTAAGTGTTGGTGCCGTTGATGCACTTAGTGAGCTTCGGCTCATGAAGTTTTTCTTTCTCTTGTGCTTTTGCAGATCGAACACGCTCAACCCCCCGGCGGAAGGTCACTGCTACTTGCATGTTACATCAGCTGCATCGCACCGTCGTTTGAGATCTATTCACTGGTTTATAAAGCAAAAGGGATAGGACAAAGGAAGATAATGGCAGAGGGGAACGGTAGGGTGGGAGGAGACTGGCTAGTCAGAGTAAACGAACGAAATAAGGGAGAAACAATGCGAAAACAAGCCTTGACGTAAGCCCCGAGCCGGTTGAAACTTTGAAGTGTGCACCGAAGTAAGAAAAGTTTTTTCGCACCACCGCGCGCACCAGGGTAACTCCGAGCTTTGATGTCTGTCATTGAATGCCGGCGTTGTGTACCGAAACTCTCGGATGTTTGCTGTCTTGTTCTATCCAGACTTATTCCCTGTGTTGAATCGCTGGATGGAATACCGGAACATTTGGGCCGGAGGATCTTTGCCGAACTAGCCCCATCGTTTCAATGCTGCAAGTTGCAACCAAGGGAAAAGACGGCATTTGTGCTTTTCGACAGAAGCTACGGAACCGCTTTTATCAATAGTTTTTGTTTATCACCCGCTTGGAATAACACGAATTTATGGTTGGATTTGATTTGTCTAAGTCAAAATGTGAGATATTTGTACTTGGACAATTGTCATCTCGGGACCAAACATTCAGGGATTTTCTCACATCTCGGCCAATTACGACAGCTGGTGAAACTAAGCTTGCGCCAAAATCACCTATCAGACGATCAGATACGTTCATTTACGGCATCCGGTCGTTTTTCCGCCCAGTCTTTTTTGCATTGCTTGGATGTCTCTGGTAACGGTTATCTCAGTGAACGTTGTGTGAAACTCATCACCGGTTTAAAGCGGCTCGTTGAGTTTCACTGTGGTGATACCGGAATTGCGATTTCGAGAACCATTATAATTCCTAATGGTTGGTGCGCGATCCCGAAGCAGACGTGTTTCATACGGGATGAAGCCCCGATTGGATGGTTCTCAGACTACGTACCCATTGAAAGTGCTACGTCAAAACCTATCACTATGGAGTTTGAAGATCCACTGAGTTTTTATGTAAAAAGTACTTGAACTTTATCAAGCCAGTGTACAGATGTTTCCAGTATAGCTATCTAACCACATTCCTGTTCGTCGGATGCATTGCTTTATGTACTTCATGATAGAATGACAGTCATTGTAAGGAATTATATA
>STRG.6733.3
TGATACTTGACCGCCATTCAGTGTAATTCCATCACTGGTTAGAAGCAGTTTGCCGATCTAAAAACTTCCGGTAAATAACATAACATTGGGAATGACTGATGAACGAATTAGCCATATTTGACTGGTCAGTTACCATCAAAAAAAAATGTCACTTCATTAACTTCCCGGGGCCGGAGGTTGTGCAGCTTGTAGCAGAAACTGTCATTTAGTGCTTCTGGACCACAGCCAGTGGGTGCGTAAGCTGGGAAAACAAGTAGGTTGCGTTTGTCGCAACGGCAACTGCTTACTGTGTATGAAACATCTAAGTCATATTGTGCACAACTAGCCAGCTCTCAGATATCACGCGCCCCCGATCGACCAGATGCCTGAGCCTCAAGGTCCCAAGAAATGTGCGAAGGGTTCCCAGTCAGATAGTGAGGCTAGAGTTTTCAGTAAGATTGCCTTAGATACAACACGCATTGATGACAAGGGCCTCAGTTGTTGATCTATACGCATCAGTGTTCGCACGCTTACTAAGAAGAAGAGTGCGAAATAGCGTTTGTTGATAGGGGGAGTCTTTTGATAGTGGCCGTTATAAGAAGGAGGGAAATTGAACTGGGATTTTTTGTTTTGCTATTACTGCTATTTATCAGGACTCTCACGAAATGAAGATTACAAGAAGCAAAAGATGGGTATAAATGATCTAAGATTATTTACAATATACCGTTGGATATTTATTGAAATATCTGCATTGAGGTCCGTTCAGTTCCCTCGCCCATTAATCTTGTACTTCTGCGCTTTGGTTTTAGTTTTTACCTTGCGGCGTCATCGAGTTGAGAGCAGAATAAACAGAAGCCTAAAGTGAGAAGAAGCCGAGAACAAAGTATTAAACGGAAATCACGAAGACAGAGAAAAAGCTAGATGTAATTACGCCACTGACCACGTTACCTGGCCATAACACATATTGACCGGCTGTGCTCAAACGATTATCGTGGTGGACTTAAGACCCTTCTGTCCTGGGTCTCGGTCCAGCTGGCGACCCCAAATTTGCCTCGACTCCTTTCCTGAGATATTGTAGCATTGGTGTGTTATGAATAGAAGTAAAAGGAAACCATCTAGTAGGTGGACCTCGTGGACCCAGCTCGCTAGTCTAACACATCCTACTTGGTCAATCCCACTGGTCAGGGTTTTCATATCTCTCTACCGTGTCATGAGCTGACCAACTCCACCCATGTTCCAACCACTGCCTGCCCCGGAGAACAGCATACTTCATCCAGCGACTGACCTCTGGTTCCCAACACCTTACGTCTGATATCAGCGTTGCTGATACGGTATTCCCACCATACTCGGGCAATGCTACGGAGACATCGGTGCTCGAACATCAACAGTCTTCGCCTATCTTCTGCCCTTAACGGCCATGTTTATGAGCCATATAAAAAACCGACCTAACTATCATGATGTACTGCCGACGCTTGAAGTCCGTATGTATCATTTAGGCAGGCACAAATCGGAAGTTAAATTTTCATCTCCCAATCGATGTCACAGTTACTGAAAGATGCTGTGGTCACATATCGACGTTGATTCGGAAAAACCGTTTCTGTGGTTTTTAAACAAGGACTCAAATTTTAGCTCCCGGAGAATGCCCTCTTCTGTGAAATGGTTACTGTACTATTTAGCGTGTCGAAGGTCTTCAGAATTTTCGGACCGCCTTTTTACGGGAAATTTGAGGTATCGTGTCATCATGGCGAACAAGTTATTGTTTGAATGATTCATGGAAATGGAATAATTTGGGTACGGCCATCATGTCTGAATACTTACCTCATTTGATATTGCCACTCTTTAATCACGTAAAACCCTCACATTTTCGCACTGGATGTAATAATTTGGGCCTAGGTCCACGAGATAAGCCTACTGGATGATCGATTATAATGGGTGATTTTTTACCACATATTTGCACATGAGTGTATTAGAAAGGGTTTACACAATAGCCCTAAAGACCCACTGTTCTGTCAGGGATAATTGACAGCCCGAGAGCGAGAGAATCACAGCACCCCATTAGGCCAAGCGTGCTGAGAGAGGACTACATCCTACCGCGAAAGTGACGGACGTTGTTGGTATTCGAACATCTGATTGTTCTTGTCATACTATTCCTAAACCCTTATATTCACGATCGGACTGTGTTCTATATGATGATTGGGCTATTTCTCGGTAGTATGTAAATCTAGACAAGCTATGTTTTGCACTGCTTGATGAGATCTGTAATATGACCTACTGGGACCTTCTGTGGTTCTCCATTTCAAGTTTCAGGGTCTGGTTCCCGGTTGTCCTCAGTAATTCAGTGGGCCTTCGAGGCTATGGATCTAACCCTTACATTGCTATCATGCACACACATGTAATAAAAAAATGACACCTACCAGTCTTTTTTATCCAGATGACGAACATGGCGCTCGTTGATACAGAATTTAAGTTGATTGCTACCTCATGCATAATATTTGCTAAGTACTCGTCTCTCAAGCTGATACTATTAGGCGATAAACAATGAATAGTGAGTAAATTCACACCACTAACCTTCAGATTATTTTTCCTCTATCAAGGAGAACTAATTCGGACGGAAAGCGACGGTTGAGTTGTTAGGTTTTCACAATTTAGTCAGCGCATATAATTAAAAAAATATCGAATATCGACAGCAAGTAATTTGAAATTGATAGGTACTTGCATTTTTTGGCCATCTTGTCTGTTTCTGCGTCACTAATTGAGTCGAAATCCATCCACAGACGTAATGCACTGAGAATGACAATGATATGCTAATCAAAGGATATGATTTTGTGCTAGTTTCTCTCTTCATGATGAAGAAGGTGAACAGGCTACAACAAGCTCTGGTGTCAACTGTTAACGATGCTCAGGTAACTCGGTAGTTTCCTTTTCCGCCGCTAAATGAAGTCATTTGGTGTTTGTCTAAAATTACTGCGGACTTGGTTACCACCTCTGGTTCCGAATAAACGACGGTTTACAGCGCAGCCCGGAGTACACGTCTTTATCGAAGTATACGGCTGCCGGATGAATCAGAGCGATGCGGAAATTGCTCGGTCGATTATTCACGCTGCTGGGTTCCAGGAGGCTCAGTCTGTGGAACAGGTTGCATGGCGGAACGACTCAAGGAACGTCTTCTAAGCCCAAACATCACCACGTCACAATGCGATCCACCTGATTCTGTCCGTTCATTTCTTAAGGACGTGTTAAATGCACGTCCCTCCTGTCGACCGGGTGCCGATTTCGTATGTGGACCGGATGCTTACCGTGACCTTCCCGCATTGATACGTGGTGCCCATGCCGGCCAGTATGGAGCCAGTGTGGCCCTATCGCTCGAAGAGACGTATGCCGATGTGACTCCGGTGCGCCGATGTCAACCCGTACCAGAATCCGCGGAAGACTTACCGGCGGCAAACGGATCGCTTTCACCGTTTGCTCAGATCTCTGTGATGCGAGGTTGTGACAATATGTGTACCTATTGTATTGTTCCATTTGTCCGCGGTCGTGAACGAAGTCGATCGTTACGTTCTATTGTGGACGAGAGTAAACAGTTATTCAATGAGGGCGTAAAGGAAATCACTTTGTTGGGGCAGAACGTAAACAGCTACTGTGATCGCTCCAAAGATGCCCTACTAAATGCTGAATCAGACGAGGTCACATTGACCCCCGGCTTTCGCACTGTGTATCGTCCGAAACGTGGTGGTCGACATTTTGCGGACTTGTTGGACGAGGTCAGTCAAATCAGTCCCGAATTGCGCATCCGATTTACTTCACCTCATCCAAAGGATTTTCCAATTGAAGTTCTACAGCTGATCGCTGAAAGAGCCAACATTTGTTCGCATCTTCACTTACCAGCTCAGTCAGGTAGCCGCGCAGTTCTGGATAGAATGGGACGAGGCTACACTCCGGAAGCCTACTCTAACCTGGTTGAGACAGTGCGCAAAATAATACCTGACGTGGCTTTGACCAGTGATTTTATAACCGGATTTTGTGGTGAAACAGATGCAGACCATGAGGCTACCGCGGATTTGGTTCGCAAAGTTGGGTACGCCTTCATATTCTGCTATCCGTTCAGCATGCGTGAGAAGACCCGGGCTTATCACCGATTGGTGGACGACGTTCCACAGGAGGTGAAGACAAGGCGATTTGAAGAGTTACGTCAGATCGGTCGCCAGTCTAGTTTGGCATTTAATCAGTCCCAAATTGGTCGCACACAGCTTATTCTCATCGAAGGGATAAGCCGTCGGTCATCCCAGTTTGTTTACGGACGAAACGACTCTAATGTCAAGGTGATTGTACCTCGACTAGTTACTCCGTCGGCTGATGTGCAAAATGCACCATCGACAGTCACTTTGAATCCGGGCGACTATTGTGTCGTGAAGATTCGTGATGCATCTTCTCAAACCCTTCACGGACACTTTATGCAAACATGTGCCGCTGCCAGTTTTGATCGGACTGTATGGGAACATATCGAAATTCAGTGAAGGGAATAATTTCAACATCTCCAGTTATGTGAAATTTATAGTTCTAAGTCTATAGTCTTGCGATTGACAAAGATTTGCAATCACTGACTGTAAATAAAACATTGTACCGATTGAGTTCTGTTTATCATGCTCCAGGCCCTTAGATCGTTTCGCAATAATTCCTAATATTCAGACATACATTTATCGTTATTCTCCGGATCATATGTACAACACGAAACGAATAGAATTTAAAGCCTCAAAAGAAGATGGGCAACAACGTTGACGAGTAGGTTTACTGCGCGAGACCCAATAATTCCAACGTTTCAAAGTAATTTGAAGGAATAAGTTTCGGGGAATACGAAAAATGGGTGCTCACTAGGC
>STRG.8606.1
AGGTTGCTGCTCCCGAGGGCGAGCCTGTTCCTTTTCCTTCCTCTCAGCTACTACAAATACCAAATTGTGTTGGATCCGTGAAGGTTGCAGCGCGGCGGGAACTCCTTGAATTCGCAGTACAAGAAACTGGACGTTTACTGGCTGATTCATTTCCATTGCGCTATATGTTCACGAATGTCGCACCCCCATTCCGCTTAAGGCACTGTTCACAGTGAGACACTGCATACTGTTATGCGTATTTTGTTTGATTTCCTCGAGAACCGGGACAACTGGGCTCAAAGCCTCGAACCCGTGTAGTACTTCAAGACTTCAAGACACGCCGCAAGTCCTGTAACCTGACCTGATCTCCGATTAGCTGGCTTCGATGTTCACGCTCGACCGGCCTCGTCTTTCTGAGCTTTTTGTTTATTCACCAGCTCTATGTGATCGTGAAGGTGAAGAATACAAAAAAATTCTGTACTACTTTCCTCGAGAAAAGTCGCCCAATGATCGTCTGAATTCGATCGGTTTGTGTGAGGCCGTAATGGCTTTCACCAGATGTTTTGATTGTGACTGCCAGGCTGTTCTCACACAGAACACAAGGCGGTTTTTTTGCCAAATGTCCCAGCAAGTTTGGGCTGTCATGATTGTTACTCTGCCATCGAATGATACGGTTGGAGACGCTCCTTGTCAATTGCACAAGTCTATCGAATCTGTTAGTGAGCAAGTAATGGGTTCCGTGCTCAATACCGCGTGCCAAACTTTTGAGTTGTTCAACGGCAAAGTTTCCAAGTTGTTGGTAGAAGAAGGGGCCGAGACCCTTAAAAAGCGACTGGAGCATTTCTTTCATCGTTACCTTCGTACAATGTTGTTCGAACATTGTGATTTGCTGGATTGTTTCAACAGCATCCAGTTTACGGCTGTTGAACCGGGCGATTTTGCACGTGTACAAGGTTTTCTCAACCGAATTAAATACGCTTTCGCGTGCATTCAGCATGTGGCATTCTTCTATGACGGTCGACTGGTTCAATCGACGCTGAAACTGGACTACGCGAGGCACATTTATCATTATTTGAATTCGTTTTTGTTTATTGAACAACCGGATCTAAATCATACGGGGGCTGTATGCAAAACAAAACATCTCGGAAGGTTTGTGGTTGGCCCGAAAGATTTGAGCGATACCTCACAAACGGTGCAGTGTCCAGTTCTCTGTTCTCCGGGATCTGATGTGCCCGATAGTCAACTGATCACCTATCAAGCGTTGCGCACGGTTGTCTGCTTCATTGTGCGAGGTGTCGAATCCATTCCGATGAACTTCTTCGTTCAATTCGACGCGATGGCTGGTCCACGGCTGACGATCCTAGCCGACCGGCTGGCTTCCAGTCAGTCAGCTTCGTTGGTCGGGGGCAGTGCATTCCAAGTTCAGTTATTTGAGGATCAATTTAATCCCAATCTTGTAACATTATCAGCCGTTGGTGGGGGTCACAGCCGAGAGGACGATTCGATCCAAATGGTAGAAGAGCTTGCACAAACAGATACCACATTGGTTTCCTCGCAGGGTCACTCGCGATTTGTTTACTGGAATCCGGCTACCTACGCGGTGATGAGCACATTGCACGTATACACTGGTTCAGGTCGTCGTCCATATACTGGTGCTAAGCCAATCCTGGAAGCAATGACCAGCATGCGTATGGAGCTTCTACAACGTCCGGATTTTTGGCATCAGGAGATCACCATTCGGTTGGATCCGAATCTTTGGGTGATTGCACGTCGCTCAAATGAACGAGAAGTGTACATGGTGTTCATTCGGAAACAGGAAAATCTCAGCAAGTTAGATAAATACGTGGAACATCTGTATGCTTCCACCTTTCGTGGTCTACTCTTGTTGGACTGATCCTCCCCAAGTGTGCCGCAAATTTTATCGCTTTTTACGTGCACTCGCCTTCGTCTTTCACGTCGTATGCGCAACAACCAATCTTTTCTTATGCAGGATATTTCTACTCATGACCGCTTATGCATATCCAGGGATCCATGAATTGGCTTACACGCCCACTTCGAGCACCGCGGTTGTTCCAGTCTGCAGCTGTC
>STRG.4067.1
ATCGTGCACGTGCAACCCCTACGGAAGACATGCATCCAGCATACTACAGTTAATAGCAAGAGGATCTTCAACAGGAACCAACACTGATGTTAACCTTCACCCTGCTCACCTCCGAATACTTTCAAATTCGATTCCTTGTTCCGTTTGTTTAATCTAGAGTGCATGACCGAGCTGTATTTGGCCTCGTAAGGAGCAAAGTAAATGACTCTCTTCTTATCGCCGTGCACAAAATATTCTGCTGTATTAGCTGTAGTGCAGCCCAGTATATAGACATAATATGAAAGCTGAACCTTGGACGTCAAACGAAACAATACCTTGTTCAGATACATCGGTTTATTTGGCATCTCACTCTTAAAAATCGCAAATGAACAAGGATTCTTATCAAAGCATCAGCTTTCAAAATTGCTCATACGGCGGCTGCAATTCCCTCTAATAAATCACGTGACGCTGGCCAACTGCTAGCTCCTCACGGGACCAAACTGGATTGTTGAGGTAAATTATCGACCATTCCAATCTAGGTGCAGTTTAAAATGTCCACTTACATTACCGATAGCATGTTCCATGCCTCAGTTATCGTACTTTCTTATTCTCTTCAGCCTCTTGCTGTATCACCCCTTGGACGCGGGCCCACCAGACTTTAATCCGGCCGGCTGTGATTTTATCGCTTCCGGTCAACATTACACGTACGCTATTTATGCCTCAGTTTTCTTACCTTATTATGAGGCCAAAGAACGTTGTCAATCAAATCACCGAACTGGCCGCTTGGCTTGGATGACAGATCACGTGGATACATCACTGGTTGAAGATATTCTTCTGTATGTGGGCTACATTAATTTGAATATAAACTTCTGGATTGATGGTGTTTTGACGAATCGCAATAAGTCTTGCGAGGGAGTTCAATGCGTATGGTCCGCACAAAGCGAGGGAGATACGGTCGTCTCATATGTGCCCCCAAATTCAGAATTCATCTTTCAAGCTCTGAATGTGGCTGGCGAACTGGACCCCTCCAGATTGGCTCCGGCCATACGTTTGGTAGCCCATAGCGAAGAGCGGACTCGTTCGGTTAGGATAAGTGAAAATGTGGACAAGCTGTACGGATTCATTTGTTCATTTAAAAAAGAATATATTTCTGAATGTCCAATTGGATACAAGGCTCTCGGTAAAGGATTCACCGGTTAGTGCAGAGCGGCGAGTTCTACCGTTATAAGAAAGGTGTTGCAGTACCCACTGTTTTTAAAGTGTCGTTGCGCATTATTGAATATAAAGTGTATT
>STRG.74358.1
GACCATGGGACTGTTCAAGCAATTCAGATCTACCAAGTCACCCTCTGTGGTAAAGGAATTGAATGCGTTCCTGAAGTTTTCCACACGACTTGCGGAGGCAATGACGCATGTGAAATTCCTTGAAAATTGTGTTAGAATCAATGAATACCCCAAACGATTTTGGAAACAACGGCGCAGAAATCGGATTTACCCTAATAGTAAAACCCTTCGACGGCATGCTTTAAGTGTTTGTGACTCAGTGAAATCCGAAATAGCGAAATTCGAACGGAATGTTTCACAACGACAACATTATGTGGACAATCTACCGGAGGAGGAAATTTCCGAATTTAATGAATTAGTAAGTCGAATCTATACACTCCGCGTTCAAATTATTTGTGATCGCTTGATTAGTGGTATTAATCCCCTAAAACCACCGGTCGCCTTTCCGAGAAATCCAGATATGCTTGTACGCAATTACTCCAGCATCACTTTAAGTCCAATCTTGATGGAGGCTCTTTCTTTGGGAGAGAAGTTATGCTGTCCTGTTAGAAGAGACGATAGACTTGATTTGGAGGTACAATTTGAAAATTTATTAAGTCAAACTAAGGATCTGACACACAGAACGGATATCGATTTAGAACGATTCAAAAGTGTGCTTGTGGCGAGCTGCTATAGCTATCGTAAAATTCAGATACAAAGTCGTGGACTGATCACCAGACAACACCTGGACGCGCTGAAGGAGCTGCGTAAGAACAAGGAGGCAGTATTATTGAGACCAGATAAAGGTTCCGGTGTTGTCCTCATGGACAAACGAGAATACATTGAAAAACTTTCCAGATTGGTGGAAGACCAGACAAAGTTTTCTGTCTGTCACAAAGGAAAAGACGAAACCGAAAAGATAGAGAGAGAACTAGCCGGATGCCTAAGACGACTGAAAGATCAGGGCTGTATAAACAATGCTATATACGAAAAACTAAAACCAAATGGATCGACCACCGCACGCCTCTATGGACTTCCGAAAACCCACAATGGTATTCCTATCCGACCGATTGTGTCGATGACGAATTCTCCGTACCAAGCAATAGCACAATGGCTGGTAGAACTCTTGGAACTCATTCGCATAAGACTCGCTAAACATAGTCTGCGAGATAATTTCCATTTTGTGTCCACAGAATTTAAACTTACACAAGAAAACTATGATGTCGCTTGATGTGGTGTCGTTATTTACAAATGTGCCATTACTAGAAACCGTGGGCTTTCTATGTGAATACATTCGAACATCCAACACACAAATAGGCATTCCAGTAGAAGGATTGAAGGAACTGCTTCTACGTTGCACTCTCAATGTTTAATTTCTGTTTAATGACTGCTTCTACCGCCAGCGAGACGGCATCGCCACGGGTTCCCCACTGGGTCCCGTGCTAGCGGACATATTTATGGCAAAATTAGAAAGCGGGAAACTTGAGAAGATAATAGAAACTTTGGATTATTACGTTCGATACATGGATGATATTTTCTGTATAGTGGACGACGATCACAATGTTTCAGCTATTCTAGAAGACTTCAAGCATGCTCATAGCTCTCTTGATTTCACAATGGAAAAAGAAACCGAAAACAAACTAGCCTTCCTCGATGTGTTGATCACCAGACGGGAAAATGGAACCATCGAAAGACGAGTCTACAGAAAGAAAACATGGAACGGCCAATACACAAACTTTCATAGCTTTGTGCCATTGCGCTATAAGAGGAACCTAGTCCGATGTCTAGCCTTCAGGGCCCGTAGCATATGCTCGCAGGATACTCTGGAAGAGGAACTAAAACTCAAAACAAGTACTGCAGGAGAACGGGTATCCAGAGAAGTTTATCTTGAAAAATACTGAACCAACTACGCCCGCAGAACGATTTTTTTGCGTCCCAAAGAAGGAACTTTTCGTGAAAATACCATTCAAAGGAGATACTCATACAGAACGATTAATAAGATCACTTGGAGCAATTGTGAACTCAACATTCCCAGCTGCAAAACTGAATTGTGTTTTCCACTTCGCCGATGATCCGAATGCAAGTAAAAGACCGGTTACCTGAGCTGACCTCATCCATGATTATCTATTCGTTCAAAAGAGCATGTGGCGCATCTGAAATAGGTCGCACGGCCAGGCGCCTGTCTCAACGCATCAAGGAGCATCACCCGAAGTGGCTGAATCACGGGAAGACGGGCACAATCAACAGTTCTATTCTTAGTCATCTAATCGATAGTGGTCATAGGATCGACCCGAATGACTCATTCAGTGTTGTGTATCGCTTTCCCCCC
>STRG.57290.2
GCGCGGCCTCTTGACGTGCCCGGTAGCATACTGCTGTGCTTTTCCAGGAACTGTACGTTTGACTGCTGCTTTCAGATCATGGAAGATGGAATTTATAGGCGTATTGAAGGTCTGCTTGTGAAACCAGTCTAAGGGTAAATAGGTGGTCGATGCGATCCCGTCCGGGCCTGAAACCGACTTGCTTCGCATGCGTACACATTTTATGGGCTTTGGAAAATCGGTGGATAATAATACTGGCGAGCAGTTTGGGTGCTACACTTACCAGGCTCATTCCTCTATGGTGTTCGCGAGAGGACGTGTGCCCTGATAAATGAGCACAATCACCGATTCACACTGTTCCCTGGTAATCCGTTCACTATCGCAGATTACCGAGAGAAGTCTCGCTTGCTCTCCAACAACTCAAAAAATTGATCACTTTGCTACGACTCGCTGAGAATCCTCAAGGCTCGTTGTTCAGGAAATACATCCATAAACTCAAACTACCGACTTCGTAATCCTGTTTGGTTGTCATGTCCAAGCCGTTTACCGAGCTGCACGCGGACGCCGATCCCGAGGTCGCAGAAGTTGAGAGCCTTTGCTTTAATTGTTACAAGACGGGCATAACGCGGCTTCTTTTAGTGCGCATTGCATTTTTCAAAGAAGTGGTAGTATCATCCTTTCAATGTGATCATTGTGGATTTGAAAATCGTTCCCTGGAACCCGCCGCTCGCGTTCAAGATTACGGACTACGTATCACGTTGGATGTTAAAGCATCAAAAGACCTCAATCGCCGGATTGTTCGGCCGGCACATTCCTCCATTAAAATCCCAGATTTGGAAGCTTCATTTCCAACTTCTGACGGCGATCTCTCAACAGTTGAGGGCGTTATATTGAAAATAGTTGAAAATATCGAACTTCTCCAGCCCGAACGAAAGTCATCACAACCAGAGCTGGCCTCGAAGCTGGAAACATTCATCTGCAAATTGAAAAATCTTTTATCGATGCAAAACTCTTTTACATTGGTTCTGGATGATCCATCTGGTAATGGTTGTATCGAGGGTCTTGTTGAAAACGATCCGCAACTTACAATAGAAACCTACAGACGCACATCAGAGCAAAATGCTGCTCTCGGTCTAGCCGCAGAGGATGCCATTGCGGAGTGTGAGGAGCTGAGTGAAGAGGACCAACCTGGAGAAATCGTTGGCAAAGACGAGGTGCTCTCGTTCAAAGTTCACTGCCCCAATTGCAACGCACCATCAGAGACAAATATGAAGCTCGTAGACATTCCTCACTTTAAGCAAGTGGTTATCATGGCCACGGTTTGTTCCGTGTGCGGCCATCGAGACAGTGAAGTTAAATCGGGCGGTGGAGTTTCCCCGAAAGGACGTCTGTATCGACTAAAAATAACCCATCCATCGGATCTCTCACGGGACGTTCTGGTCTCCGAAACTGCTGCCGTTCGTCTGCGCGAGCTAGATTTGGAGTCCATGGGTGGAACATTGGGTGGCCGCTTCACAACGCTTGAAGGTTTGTTCGTTGCTATCAAAGACCAGTTGCTGGCGTTAAACCCATTCGTAACGGGTGACAGCTGTACGGAGGAGGAGAAACGAGGCAAAATTTTAACAACGATAGAGAATCTTCAAAAGGTCGCCGAGGGAAAATACCTGAATATTTTGTTCGAACTGCGTGATCCAGCAGGAAATAGCTACTTGCAAAACTTATACGCTCCAGAGTCCGACCCAGAAATGGAGGTCGTCGATTATGAGAGAACTGATGAGGAAAATGACGAACTTGGTTTGAAAGATATGAATGTAGATGGTGTGAAGGAAACAGAAGCAGCGGGAGGCCATACCAACTCGTAGCAAGCGTTTCTGCCAAAGTCCATTTCCCATAATTTGTTGTGACTGTGAATGATGAATTGTGATCCCCAGTTTTTTTGCAAATAAATCCATTTTGTGGCCAACATCAATGAGAGGAACAACTGTATCACGACGATCATCGTATGTAATACAATCCACTTTCAGTCAATGAAA
>STRG.7799.1
CCGCAACTGTAAGTCGATAGTTTGAAATGTCATCAGCAGTAGCGCTGGTACCTGAACATCATTTGCGCTGCAAACAAAATGTTATGTGTGCGCGAAACATGGCCTTCACTCCACTAGCGCTGTCTCGAAAGATAGATGTTGGTAGACCACCCAACGCCGGAGCATTCGCTGAAAAACCACTGAAACACGCCACACAGTTTCGCGTATTTTATGATCGTGGAGACTTTCCGCTGGCTTTGGAACATGACAGCAAAGGCAACAAAATCGCGTGGAAGGTGGAAATAGAAAAGTTAGATTACCACTACTATCTACCTCTGTTTTTTGAGGGCCTCGCTGAGACGGAACATCCTTTTGAATTTTTTGCACGACAAGGCGTTCATGACTTACTGGAACACGGAGGCGGCCGCGTACTGACTGTGGTGCCACAACTGATAATACCAATCAAGAATGCCCTAAACTTGAGAAATCACAAAGTTTGTTGTGCTGTTCTGAAAGCTATTCAGCACCTGGTCGTTTGTGAAGAAATGATCGGCGAAGCTTTGGTTCCATATTACAGACAATTACTACCTGTGATGAACACTTTTATCAATAAAAATAAGAATTTAGGTGACGGCATTGACTACAGTCAGCAAAAACGTGAGAACCTCGGCGACCTGGTGCATGAAACGCTTCAACTATTAGAGAAGCATGGAGGAGAAAATGCATTCATCAACATCAAGTATATGATCCCGACCTACGAATCTTGCATGCTACAGTGAAGGTACCCATATATGGCTGTCGTCTTTTGACGATCTTTCACCGCAACGAACCGACCCATGTACAGTTTGTGTAGTTTTGTAAACAATGAACAAACTATCATGAGAAGTCAAATTTTTAGATCCCGTATATTTGCATAAACCGCTGATTCCCAATTATATATTCTTAGCTTGTACGATATAATCTTTGTCCTATCTGTTTTGTGCTGA
>STRG.15086.3
CTGAACTGAACTGAACTGAAGACTTCAGGACTGCGGTACACCGCCTGGGCGTTTTTTGTACCGTAGTCGCGTGGCGATGTCGCGAAGACATTCAGAGAGGTTTTCAGTATCAGATGATGAGGACGATATCTATAATCCTAAAAGCAAAGCATTCTGTCGGGCTTGCATAGATTCTTCATCATTTGCCACTCTGAAAGGTGGCAAAGAATGGCTTGAGAAGCGAAAAAAGTCAATGGCGACGTTCCCGTTTCATGCCTCTAGATTGCCCGCCAGACAAACCGGAACTGGGTCGTGCAACATGGACGTTTCTGCACACAATGGCGGCTTATTACCCGGAACAACCTTCAGAACTTCAAAAACGACTCATGGCAGATTTTCTAAGGGGCTTCGGGACGTTTTATCCATGCGTACCATGCGCTGAAGACTTGCGCAAAAATGTTAGGCAAGGCTGTCTCTTGCCACCAGTACTGTTCAACTACACCGTCGATTCGATAATGTGTCGAACGCCCATCAGTTACTCTGGTATTCGGCTGAGCGCCGATGCTTTCCTCGCCGGTTTGAAATTCGCAGACGACACTGTCGTCGTTGGAAACAGCTCGGTCGCCTTACAGCTGGTTTTGAATCGCGTAGAATCCTTCGCAGAATCCATGGGACTAGAAATCAACATGTCGACAATCAAGATCAGTTCAACCAATGTACACGGACGACGGTCAAATATCTGGGCTCCACAATCCTCCCAAACAGTCAAGCCAAAAAACGAAGTCAATTTGTGGGTTATCTACCCAATACTGACTTACGGCTGCAAAACACGGCCACTACGCGTCGAGAATATCGGAGAGATGGAAGCGTTTGACCATTGATATCTGCGACGGATCCTAAAAGTGTCTTGGTACGACATGCTTTCAAACGACTCATTATGAAAACTGTGCTTCAGTTCGAAACAGTTGTAAGTGCTTCTTTAATGCCGACGAGTACAGTGGTCCGGGCATGCCTTACGATGTCCCGACGCAGAGATATCTGTTCCATATCCAGGATGGCGGTGTCGCCTTGGAGGACAGCTGAAAACGGGTCAGTGTTGTCATATCAGACGTTGCGCCGTTAGGTCCTCAGTCTGTCTACGGCGTTTGCAACTGGAAGCAGAACCGAATTTTCATGTGCGCGGGTCTGCTGTGACCGTCGCTCATGGACAGGTGCCAACCGGTTTGTCCTGTCGCAGGAGCAAGAAGCATAAAAGTAAGATATGATATTGCATCCTCCACAGATTCAGAGTCGGGACGCCCTTAGTGGTTGGATGTGTATGCAGCACAATCTAGTGAACAAGAAAATCCACAAGCCTCTGTTTGACTGTTCCACTGCACTTGAGCGCTGGCGTTATGGTTGGAAGGATGGTTCGTGCGACCCACCCGGGATGGATTGAGTAGACTTTTTGTATCGTGCAACTTCGGACCTTATCAGTGCGACCATTTTTGAACTGTCATTTATTTTCATGACTTTATTCAATGAGGTGATTACAATAGGTAATAAAGCAGTATCACTTCCTTACGGTTTTGAAGAATAAGAAATCTCTGGTTGGTTAAGTGGAACAGCGTGAACACAGACGACTTCAAAGCCACGTCTTCTCATCCCATAATTTTGTACCTATTTTGCGTGGTGTCCGATAAAACCGTTAGAAAATAAAGTAGTTACAGTATCATTTTGAACAATTATCGAACGTAAATTGCGAGCATTGCTCCTGGTTACTATTTCACTAACCCCCTGATCAGAAACTAGAATATGTCTAAGCATTATGTCTGGGGACCTTTTAGATCCCAGCCAGCGAATTTAACCGGTCTGCGTTTACATATATATTATTATATATTTATTCACCGATAACCCGGTACAATGTACTGAGGTGTAGTGTCATGCAAAAACACGGAACAGCAAAATAAAAGTGAATGATCAACGGAGAAGTTTCTCAGGAGTTGGAACACAAACTGTCACAACAGCACCACCACTGAGCACGACACTGAGACATATCCGACAAAGTTTCCAGCCAGCTGTGTAGTGGATCTCGAGATCCTAAACCATGCAAGCGTGAGGAACCGACAGAAGCAAGTCTTGACGTCAGCACTTTGACAGACCGATGCCACGTCATTGCTTGGCCTCCACGTTGCCGTTTCCAGCCAACCTTAGGCTCAGCGAATAGAGCGCGATGGAGAAGTCGAT
>STRG.67694.1
GATTAGAACTTTCGGGTACAACCGATTTCGACCCCGCCGCCAGTCCTTGGATCGTCAAGTCACTCCAGGTTCTACCTGACAGTGACGTATTGGCACGGGAACAGCAACATCAGCAACAGAATGGGAACCCATCCTCTTCGGTAATTATCGGTCGCCTTGTATGGGATGCAACTGACGCGTGTTACTACATTCAAAGTATCCCACTCACTTCTCTCTACCTCTGGCGAACTGCCAAACTGGAATCCACCCGCTATCCCACGTCGGACTTGTCCATTCCGCTGATACTCAAGCCGTCTCTGTGGATGCGCGAACCACTACCTCAGGACCATAGTGTTGTAGCTCTCCTAGGATGTATGCTGTTATCCGAGTTTCAACCAGGAAGCCACGAAGCACATCGAATGCCTGGTCCGGCGTCGAAACGATCATCTCATTACTTCACCGCGTGTCAGGTTGTGTCTTTGGTACCGGACACACCGTCACTTCCAGCTCGTCAGTTCGAATTTCTCTCAATTTCACAGAGTTCGATTTGTCAGAACACTATATGTATCACTCGCATTGGTAGTGCGTCACGTCAGTCCAACATATCGGGTAATCCAAGCTGGTCTTATCCAATGGTTGTCCGGCTGAATCCGGATCAAGTCCAGAAGAGTATGCTACTTACTGGTCCCCTTGCACGCCGATGGTACTGTGCGCTCAAACGCGGTGCCACATATCGAGTCCTTTGGCAATGGACCAATGATGCCACAGATGTACCTCGTTTAACGTCATTGCGACCAGTGCCCAATAAACCACTCATCGATGAAAACATTTGTTCGCATGTTATGAGCCCGCAGGATGCACTAATTCTAGCCCGATCGCGAAGCAGTGATTCTAGTCACACGGTTACAACGATTCACGTACAGGGTCTCCTCGTTCACAAGACCGTCGACATCTCGCATGGGTGGTGTCTTTGGTGCGCCCAGGTCGAGCAGACAAACGACCGAACCACAATCCCCCACCTGGTACGAATTTATATTCCTCCTGAACTGGATTGGACCCAGTGGTCCGTGGGATTCCCTGGTCCTCTGTGTAGGATATGGATATATGATTTGCACTGGGTCCGTCTACGTGCAGCGAATGGCGTGTCTGTAAAACTTATGGCTTCTGCTCTCTCTCGTCTCGAGTGGGCCCCATCAGAACCGCGCGGACTGGCTTATCCAAATAATGCACAGAGTCCGGACAAAATTCGTCTATTTCGGCGTGATTGTTCCCATTGCAATGCATTGTGGAAATCTTCCGATCAGGACGACGCAGCCCCGGTGGATAGTTTGATCGGAGCTGTCTTTCTATCAGCCGAACACGGTGTCTTAGACTCTGATCATTCACTGTTTGTTCGTGCATCCATTGTCAAGTGTTTGGAGTTTCAGTGGTACACTCCCGAAAATCAATGCGCAACGACCGATCGTTCTAAAACATCCTCATTGCCTCCACTGAAGATCTACACGCGTTTCCTTATCAGTGATGGTAGTGGCTGCGCCTTGGTTGAGTTTGGACGACCGTCATCTGAAAACGATTATCCGACATTCAGTCACGCGAGCCGATCGGATGCTGTGGATTCACTCGAACTCGCTCGAAGCTTGTTCGGCATTGATTCAGTCAATTGGCGTCGCCTTTGTCTTGTCTTAGAGCGGGAACTTTCCAGTTCAAGACAACGAAGTTTGGGCAAGAGTTTCTTCGCTGTTCCGCTGAAATCACTCACAGGCTTACAAAAATTATCTCCTTTAATGTTTGCCTTGCGCTCCTACCTTACGTCAGCCACATTTCTACGGACGCATAAATTCCACCTGAAAAGGCTTTTCCCTGGTTCTTGGAAGTCCTCTGCGGGATTGTGGCGTCTTCGGCAAGTTCGATTACGAGAAGGTGCAAACGATGGAAATCCCATCGGTGGACCCGGTCAAATGATTAGTTTTGTCGTCCCTCCTTTACAGTTGTTCCGCTTGCTGAGTATTGACAATGATTTCTGACCAAATATCACCCCGAATCAAATAAATGACCAATTTCAATAGTGATACTGTTTTTCTTTCGGTTTTCCACGAATTAACATTGCTGCTGCTGTTTTTTAAATTTCTTTCTCTCCCTAGCTTGAACTTCAGTTCGCCATTTTTGATATCATGATCCACTTATTTATGAGCGACATTGGTTACCCTAATCGTGGATGCGATACGGACGCGATCCGTGAAATTTTCTCGAACATGTAATAACGATTTTCAC
>STRG.61400.3
AAAACCCTCAGCGCATCTGGTTTGACAGTGCTTTGCGTGGTTGCGGTGCTGCCCAACACTTCATTTTACTAACTGAATCAACTGTCATACATTCTGTTCATGTGTTGGTTCGATTTCTACCGCAACAAAAGTTTTTTGCCATCAAAGTCGCATTGAGCTTGCTGTTATAATTTTATTGTACTAGTTTTCTCATTGAAGCCATTTGCTTTTCTACCCGCCTGAAACCACTGCTATTGCGAGTTGAACGATACACATCACATTTTATCTCTATTCTCCATGCAGGTCGAAGATTGCTTTGGTAAATTGCTTGGTGCGACTAGCACCACTGAGCCGGAACGAGCAATCAGAAAACACCTGGTCCCAAGCACATCAGCCCTACCACCAGAACCCTCGACTCATGCGTTACGACAGGGTCTACAAAAACATGATACCACACAAGGACCTCCATCATCCATGGATCGATATCGGATTGAGGCTCTGGGATCGGAGGACTTGTTCACTTCGGACGATCTCGTATTTGTCAAATTGTATGCCCCATGGCACACAATGGGTCGATACGCAGAACTATTTCGATTTCGTAAACCGTTAATTGTGCTCTGATATTTTCCCTCTTCTGTACAATTGCTGTTATCCATTTGTGAACTCAATCAGATTTATTTTTCTGAAAAATTGTTTGTTTCCAAGGTGCTTCTTATTTGATGCTTTGCGGATATGTTGTTTTGCTTATAGTGCTCCATTTGTGCTCATTTTTTCGGCTCTTTCCTATGCTTTGAATTATTATCAAGATACCTGGTGATTCTTGCGATTGAAAACTATTTATTCGCTCAGTTATTTACCTTTATCGATCCGTTTATCTCAATTGTGGTTATTAAAAATGCACGCTCCACGAAGACCCGTAGTTTCGCCTTTTACAGTCCAGGCTTTTGTGCCTTCTCCTCATCCTCGGGGAACAATATCCAACCTCTTGAGTCTATATATAAAGTGTGTTATTACTCACGTGTTCGTGTGGCTGTGTGTGTGTGTGTGTGTGCATACGATTGATTTTCCGTTTGACTTCCCGATGGTTGAAAGCACAATATCTGGTGTAATTAGTATCTGTAAGTGGGTTGACCAAGTTTCCCGGAAGCACATCGCCGTTTTAACGGTTGTTGCCAATCATCAGTCTGATGATACAATGGTTGAAGGATACGAACACACACCATGTTGTGGATGTTGTCGGTGTTGCGGGTCAGTATCATCCCAATTCCCCCCGTTACGTACCGGTTATACATGGCCATTCAGCACACAGCGAGAATACTTATTTGACATTCCTCCAGATCGAGATGAATTCTTCAGTGAAGTTGAACGTGCACTTGTGTTGGACTATATTCTGCGTCGTGCACAGTGTTTATGGGACGAGGACGAAGAGGAGGAAGCTGAAGCAGCCGCAGCAGCGGAAACAGAAGGTTACGAGAGCGCATCGAAGGACCAAATGATGCCAAAGTATGAACACCACGAAGAAGGTGTCGGTAAAATTGATCTGGAAGGTTGGCGTGCCACCCGTCATAATCTGAACATTGGTATTACAAAACTGGTCTCAGACGGCGTTTTTCTTGCGGCCTATCCGCTACATGAACCCACCGAGAAGAAGGAAGTGGTCAGCGATGTGAATAACCGAATCATGCTTCGACGCTATTGGGCCTCGTATCCAAGTTTCGCTCGTCGACAACCGTTGGATTATATACGATATTACTTTGGCGAAGCGATCGCTTTCTATTTCGCGTGGCTTGGATTTTACACTGCCTGGCTAGCCCCCGTTGCGGTGATTGGAGTGCTTTCATTTCTCATGGGGCTTTTCGGTATTTCATCGGATGGAATTATCAAATTCGTCTGTCACACCGGGGCAAACACGACCATGTGTCCGTTGTGTTCACGGCCGCACTGTCTCTACTGGAATTTGGGTTCGTCCTGTCTGCGGCAAAAGTTAACGCATTTGGTCGATAACGAAGGAACAGTATTTTTTGGAGTACTTATGGCTTTATGGGCAATTATATTTCTGGAAATGTGGAAACGGAAACAGGTTAGTTTGGCTTTCCGATGGAACGTGATCACTTTGGAACCGGTGGATCAACCAGCTCGTCCGGAATTTCTGGCTCTTTTGTTAAAAGGTTACGACATTAAGCTAAATCCGGTCTCCGGGGATGTAGAACCGTTGGTCCCATTTTGGCGCAAACGCATTCCACGACTTGTATTCAGTTACGGGGTCATATTGTTTGCGGTTGTGCTCACACTAGCTTGTTTAGTTGGTGTGATACTGTACAAATTGGCCATCAAGATTGTACTCTATCAACAAGCAAATTTATTTGTTCAAAGTACAGCCGGTATAATAACGACCCTCACAGGTTCTGTGATCAACTTGATTTTTATCTTTATTATGAAAATGATTTACGATCGTTTAGCGGTGAAAATGACCGATTTAGAGTTGCATCGTACTCAAATCGAATATGACAACAGTTTGACTTTGAAGTTGTACCTGTTACAGTTTGTCAACTACTACTCGTCCGTGTTCTACATTGCATTCATTCAAGGAACCACTTCTGCTCTGCCTGGCTCAGACAGTATAGTTGTACAATCGACCGGATGTGATCAAGGTGACTGTTTGTTCGAGCTGTTCCTTCAACTGACCATCATCATGGTGGGCAAGCAACTCCTCAATTTCTGTCAAGAAGCAATCATGCCTGTGTTGTTGCGTTTGTTCAATCGATTCAAAACGAAACGGAAACAGAGCCGGCGTGCCGCAGAAATATTTGCCACGGACGGTGCAAAACTGAAGCCTGACGAACAAGCACGTAAACGTTTACTGGCTTGTCGTGCCGACTACAATCTGCTCGATCCCGGATCACGTCCGTTGTTCAACGAATATTTGGAAATGATGATTCAATACGGTTTCATCACCATGTTCGTGCCGGCTTTCCCGTTGGCCCCATTTTTTGGTTTGTTGAATAACATCCTTGAAATTCGCGGTGATGCGAAAAAGTTTGTATGTCAGTATCGACGCCCGGTGATTGAACGTGTCAAAACGATTGGAATATGGTTCTCCATTTTGATTGTCTTGTCCAGTCTGGCCATTCGTACCAATGCGTGTATCATTGCTTTCACAAGCAAATTTATCGATCGAATGGTCTACCGCTATCTGTATCGGGACCAGTTCGACAATTTCAATAATTTTACACTCTCGCAAATGGAGACCTCTCGATTCCCGATCAATACCTCTGAAACTTACTGCTACTACGAGGACTATCGGGAACCGCCGTGGATTAACAGTGAAATGCCACGAACCTTGGTCTACTATCACGTACTTGCAATGAAATTTATTTTTGTCTTCGTGTTCGAAACCATTGCCGTGCTGTTGACTTCTGTAATTGCGGCGCTAATCCCGGACACACCGAAACACATTAAAACTCAAATCTGTCGTGAGGCCCACGTGACCAACCAGATCATATTGCACGCAGAATTACAGCATCAAACCAAACGTCCTAGTAACCGGCGTGGATCATTTCGTTCCCGTCAGTCAAGAGGTCTGCAAGATACAGTGCTCCGAGACGTGTTCGATCGATTGGCCGAAACCGACGCCGTTAAACAGCCGTCCACAGCCCTGCCTATGATTGGGTTCTACTCGTTTGAAGACGAACCGTCTCCTGTGATTGCTACGCAGACTCACCTCCTAACATCTATTGAGAATGAGGAAATCACCATATCGTCCATGTGATTTCCTAAAAAATGCGCCCCCGTCTGCACGAACCCCTGTTATTTGGCGTATAGATCAGACCAGTGTATCCCGTCTACCCGAACCGGGCACGAGAACGACTGAACAGGATGAAAATATGCCCCTGATTGGATTCCGGGTCCCATCCAATTGTCAGTAACGTACACACGTCCACTTTCCTGAACTTAGGTTCTGTGCACCAGTTTATCCTTTCCCTCCCGTGCTTGTTTGTGTAATTAGAACTGCCTGCTAGTTGTTTTGCGATGAAAAAACCTTCAAGTTGTTACGTCTTCCAGAACTTTATTGAGCTATTCATTGAATTTGTTAAATCTTCCCGTTGTTTTGCCTCATTCTGAATTGTTCAAACATCACCGCAATTCCTCACGAAAACCAATACACACGCGTGTGTCATTCGACAGACAAACGAACGCCCACTCACACAGACACACCCCCAAATCGCGGCCATGCTAATCTCATTTTCTTTTCATCGCAAAACGTCATATGCTTGTTTTTTGCTGCATATTCCCCACTAACTTTTTAACTCTTCAAGCTCCTGCTTGGTTCATTCACTGCGGATTTCAGCTTCAAGAACATCCTCTTCTAGATGTTGTTATGTGTTCGTATTTTTTGACTGTGCAATCGGGAACTTCCGCTTTCAGTCCTCACACGAGCTTCTGAACCAACAAATCCGTAAGCGAACAACAAAATTATCATAATTCTTTTTTTGACGACCACGTTTAGTTTCTAAATCCATGTCAATAATTTGTATGCTTTTTTATCGTTTTTGACGCTTTTCACGTAAAAGTGCTTTTCCTATTCAACGCCTTTCTTCCATGCGTTTAATTGGTACGAGTGAGCGTAAAGTGGTTTCTCTGAATGGCCGTAGCGAGTTATTAGCTCATAATTCACACAAAAGCTCACCTTACAACAAGAACGTTTATGGCATATTGGTCCATCTTGGGTGGGCATATGCGGAAGATCCGCGAAAGTATGTTTCTGATCTGCCGTGTCATATTCCGATGTTTGATTCCTGTTTCGGTTAGTTGAATACCTACGTGATCATCAAGTTACACGATCCGGCGAATAGGTGGGGTGAGGATTGACGATCAACATCATTGCACTAGATAACTCGGATTTGAAGAAGAAAGCTTGTGGTTATCACATAGCTAGAGAAATATGAACGACCTCTATTTCCTATTGTTTTCATGCTGTACATGAGACATTGCGGATCTTAGCACGAGCGGGAGTGAGCAACCAAACGAAGATGAATATCACACACCTCTGTTAGGATGTTTCAACCGCAGAAAAAGATGAAGATAGGGCGCTATTATGAAAATTCGGTTTCCTAATGATTCAAAATCAATCGATTTATGTGAAGTACTACAAATTCCCGTTATTGATCCAGTGGAAACCAACCAGATGGGAGAATATCATGGCACCTATCGAAGTTTAGTAGTGCAATTACTTCCCAAAAACCCACCGGAGGTACTCCCGGCGATTGTGGATATTGCAGATGGGCAGGCTGCGGAATAGTGTTGTTCGTAGCGCAAGTTGTTAGTTTACATAGGCACCTTATTTTCAGCATCACTTCCAAAACGTTACGCAGTAAGTCGAGATGAAATCATTACTGCGCACGTGGCGGTTACGTAGCACAAGCTGGTAGTGATGCACGCTACGTAAAGTCATTGTCTGACCACCTCGTCGCTTCTCCCAGTCTTGCCCAGCTCGTGCGAACAGAGTACGAAAACGTGGAAGATGGATAGGCATTCGAAAAATATGACCTAGTCACCGGATGCGGTGTAAAACGACCACTTCGGTAGAAGGGCGACTATCCGTTGCCAACGCACGATGACGCACCTCGTCAATACTCACTCGATGTTCCCATCAGACGAGTGGAATGCTTCGGAGAAATCGATTGTGAAACGCNAAGTCCACTTTCTCCGTATCTTCTTTCCGATAGACTGGAATTGCGCTCGTTATATATGCCGTTTCCCCGCCCAAAGCTCCTTTCACCAGGACAGAAATATTGTCCCCGTTTTTCATTTCGGCACAATTTGACAATCGTATGGAAACGAACAAAGTGACGATTACCTCTGAACCCTGCGAATTATACTCTGAAAAAATGAAAAGGAGTAAAGTTGCTTTGTTTTATAGATATTTCTGATAAATCACAACCAAATGTGAGCGAAGATTTATGTACCAATTCATTTTCTTCTGTGAACTCAACATGTAAATCTTTGTACAATCATTTGGCAATAATATCGAATTGCGGCTCTAATATGACGTCGTGCTGAATTACATTTGATCTCAATTTACTTTGGTGCCAGTATCGGCACTATTCGCGTCATAACTGTTGGCCATTTTCGTGACAGAACTTGCTCTGTGTGCGGCAGTGCGCACCTTCTTGTTTTCCCTGCATCAGACTTAGTTTCTTTTATGATTTCACACTTTGTAAAAGTGATACTGCTTCCGTTGAGTCCGCGTACAATGTTTCGCCAAAAGCCTGTTGAAGACGTTGGCCAAATGTAGATTATGAGTGATGGAGGCGAAAATTCCTTCACGCATTTTAAATTCAATCGGTCTACTAATAAACGAA
>STRG.68296.7
CAACAAATGACTTGACAACGAGGAATGAGAAAATGTACAGCAAACTTAGAAAAAGTAGGTGCTTCACGTCTTCGTGGTTGGGGTCCAAAAGATCCATCAGCCAGTTGGCTGGAGACACTGACGGATATGGCAGCGAACCGTGAACAGTGGCGATCGTGTTGTCACTTTCTATCGAATCAGAATGACTGATCGATGTGCGTTTGTACAGTTATACTGTGTATTCCATGTGTTGGCTACTAGGGCGTTGTTTCCTTTTCTGACCCTTGTAGGTCCACTCCCCACCCATCTTTTATATTCACACTTTCTGATTCAACGTGCAAGATGGTGAGAAAGGCAGTGATCAGTGGGGCTTGCCCTTCTGTTTAACGCTGTACGATGATGCTGATGATGATGTATAGCAACCGTGATTTCCGTTAGTTATTCGTGTCTGGGTCACAACGAACAACGAGGTTGTATGCGCAAGCACTCGTATTGATAGTATTTAGAATGTAAATGTGTGGACAAAATTTCCTGGGAAGCACACGACCGGTTTCGCTCATCAGGTATATGTACCCGGTGCTCCTCTGTTCACTCATCTTCATACTTATACAGTGCGTTGTTATATCGTAGCTACCATCTAATTTGAGAACAGTTGTGATTCGTTTGTGGACTCTTCGATGAAGAGTATTCATCCACAATCCAGACAATTCAAATTAGATCCCAACTACGGTATTACAACGCAGTGTACAGGTATGAGTGGGCAGTGGAGAACCGGGTACGCACACCTGATGAGCGGCAACAACCGGGAAACTGGTCGTATGCCTCCGGGGAAATTTTGTTCACATATGTACATACTAAATACTATATATAATATATATATATATATATATATATATATATATATATAGTGTATTGCGATCATTTATTGTATATCTTATTTCGATCAAACAATCACCACACCAGAGTGAGAAGATTAAAGGCCCAGAATATAGGCTTTATTCGTTCAACAGATTGAGCATATACGCTGAAATAGAAAACGTGAAAATATCGAAATGCGCTTTACGAATGGACAGTAATACGAAGCAGTTAGTACACCACATTCTTCCCCGCTGAGTCCTACAATTAAGATTACAGCGGTCACGAATATTCACACTTCATGATTTGGGAGATTGCACAGCCGTACTTTTTGTTGTTTATCTGCGAGCGATCATTGTAGTGTGTTATTAGGAGTATGTTGTTCTAACACTTCTATGGGAACGAGGTTATCAGTGTTTGTGTGGTGGTCTGATATGTTATCTGTGTCTGACGCAAAAACATGTGTGTCATCAAGATTACGCTGCTGCTGTTCTTTTGCAGCGAGGTTGTGAATCGAAATCGCTCCCTCACGCCCGTCTGGTAGACGCACATAAGCATACCTTGGGTTGCATTCGACGAGGTCCATTTCGTCGACAGCAGGTTCATACTTCGACAAACGTACATAGCGCCTCATTAAGATTGGTTCGGGAACAGTAAGCCAGCTTGGTAAGGAGACTCCCGATGCGGATTTCCTGTTGTATCGTAGCAAACTTTCGTGTGAGGTGGCGTTTGTGGCAGTGCACAACAGGGATGGAATGGAATGGAGTACATCTAGGAAGACAGTTTCCCATTCGGCGATAGACAGAAACCTGGACTTAGTGATGAGAGAGATGCAACGCCATATGGTGCCATTTGAGCGTTCTACTTGTCCATTAGACTGGATTGTACGCTGTCGTTCTGCTGGTCACAATTCCTTTAGCATGTATGAAATGTCTCAGTTGTTCAGGCATGAACGAAGGACCGCGGTCTGAGTGGATGTACGAAAGCATGCCAAACATAGAACAGTTGGCAGTATCTGTCAATGGTAGTTGACGCCGTCATTTCCTGACGAGGAGAGGCGAACGGAAATCTAGAATACTGGTCAATTATCGTAAGTAGGAACCTATTACGAGTAGCCGAAGAGGGCGGAATTTTGAAGTCAGCATATAAACGTTCGAATGGAGATGTGGCTTTGATCATATTTCCAGTAGGTATTTTGCGAGACTTCGGTTTTAGCTCAACGCAGACAGGACAACTCGATACCGATACTCTATATCCTCAACTGAAAAAGGTAGATTCATAGGTCGTACAAAGTTTATCGAGCGGACTCTTCAGGAATGGCATAGAGAATCATACTAATCTGTCAGAGTAATATCACATTACGGAGCCGCAATACCCTTGAGATGGTGTATCGGCTGCTTTGTTGTCCTCGGCGTGACGGTAAACAACGTCGAAGTGGTAATACGATAGTTCGATGCGCCAACGCTGTATCTTATCATTCTTCTCCTTCCCCCGGTGTTTTGTGTCGTACACAAAAGCGACCGATCTTTGACCCGTAATTAATTGAGAGTGTATACCAATCAAATGATGTCGGCACTTTCGGATGGTCTCAACAATGGCATACGCCTGCTTTTCCAATGATGAATGATGTCGCTCACTAGCTGTCCATGTCCTAGAAAAGAAAGCAACCGGTCTACCGTTCTGTGTTAGTACTGCAACGATAGCGATTTCAGAAGCGTCAGTCTCGAGCCCGAGGAGTGACTTTGGATCTGCTGTTGGCATTACGGATCTCGCCAGTTCGTCCTTCATGGACATTGCAATTTCCTCCTGTAAGGGAAACATTCGGTTGTTAACTAGAGGTCGAATTTTATCTGAATAATATGATATCCATTGTGAACAATACGCGAGGAGCCCAATGACGCGCTGTTGGGACTTGGAATCTTTCGGAAGCGGTAGGTTTTGAAGTGGTTCAAGTCTATCAGGATCAGATTCAACCGGCGTGTGGGAAATTTCGTATCCTAAAAGCCTAACCAGCTTTACTCCGATTGTGCTTATACTGTCATTAAATGTCTGTTAGTATTTCTTTGCAGCAGTGTAGAATCGCGGTAGGTTTTTATGGTGTTGTTCTTCGTCCTCACTACAAATAGTAATATTGTCCAAGTATGCAAAGGTGCCTGAGAGGGATTGCGCATTGACAATCTGATTAATGACCCCCACTGAAGGCACGAAACATTGTTGGTGACACCAAACGGAATCCAACGAAATCGGAACAGATTTTCACAGGTTTCAAGTGCAATGAAAGCCTTGTTTTCCTCCCTGATCCGTATTTGGTTGTAGGCAGATTTCAAATCCAGAGTACTAAACACAGCGTAGCTTGAGATTTTTTCGACGAATCGATCGACCTTCTGGAGTGGATAGGTGTAAAAGAGCGTAAATCGGTTGACTGTTTGACTAATCAGTTACCATTCTGCGTTTCTGCCGTTCGGTAATAGTGACCAGTATCTGAGTGCGCCAGGATGATCAGTCTTGCCGACAAAATCAAACAAAGAAGAAGTGGTGTTATGACCAATGAGCCGGATGCCGTACAGTCAGCTTCCGTCCGCAACGCAACTATCAGGGATCGTTTGTTGTTGCAAGAACTTCAAGAACTAAATGGTAATCTTTCCTCACGATGCACAATTCACCACCCTGATCCAAATAAATTGCACGAGTTTACACTTATTGTGAAGCCGGAGGAATGTTTATGGGCTGAAGGCACTTTTAAATTTGAAATAGTGGTGCCCGAAGGATACAATCACACCCCTCCGTTAGTTCGATGCACTACGCGTATATGGCACCCAAATATCGACGAGGAAGGTCGCGTCTGCCTCAGTTTACTCCGTCAAAGTTCTTTAGATCACTCGGGCTGGGCACCAACTCGGCGTTTGTTAGATGTAGTGTGGGGAATCGAATCTTTGTTCGATGATCTGTGTGATTTCAATGATGCATTGAACACGACTGCGGCTGAACAATTTCAGCGGGACTACGATGCGTTCTACCAAACAGTTCGCAGTTATGTTTATCGATATGCCCGATGAGATCACGTGCCCATTCTTGGTCTGTTATTTTTGTTCCTTTCAAGTGGTCATTCTTCACACACGCACCCATTCATACATCTGATCAAAAATGCTAGAAGTCTCATACAAAAACTGCAAATTCACCTTTTGGCAGCTGTTTCCTTTCCACAGTCCTCCATCAATTTCACCCGCGCCTTCGTTATCTAGGTCCAACAGGGCTATTTCTTTTGCATTCGACGAGCAACGTGCTTTAACTCGTTTGTCTCAGCGTTGTACATTCTCAAATGTTATCTGTCTTCCTTTCTTTGTCGTTCACTCACGGTTGTCCCTGAGAATTTGTAAAAATTCAGAATCATATAAATAAAATCTCCGACTCCGATACTATCCTGATTTTATTTTTGATTGGTGTTAATAATAAATCGTGAGCCACGGAAATGTTCTCGCCTCATCTCTTTTAGTATTATGCGGGAAATCGGTAGATGCATACAGCCCGTAACTCGGGTATTGTTCTGTCGCAATGGCAGCACCGGAACAGGCCAGACAGCTAAAACCCCGAAAACTAACGCTCCAACCGCAGGCACTGCACCGAAGGCATATGTTCCACCGACCACATACGGTGTACCGGAATACTACTCATATACAAAATACTCATTTTATGATTTAGATAAACAGATGCGACCAAAGCGTTTGCCGCAGCCCGTACCGAAGTCCGCGTAGACCATTCTGTTCAGCTAGTTTTGATTGTGAACTGTATGATGTACTGCTTTTTAGCAATAAATTGCTTATTATGAA
>STRG.39303.1
GGACAATTACTGACTGTCTGAGCCGTATGGAATTTCTGGGGGACATCATCACTTCTTCGCTGAAAGATAATCCGTATTTTAGTGCCGGAGCTGGTCTTTTCGGCGTCGGAGTTGGGATGGCCGCATTGCGCCGGCTTGGACAACTAACCAACTTGGTGGTCCGTCGAAACTTCACACTTACACTAGAAGTGCCCAGTCACGACAAAGCCTATCCGTGGGTACTGCATTGGATCACTTCCCGTGCCGCCGGACGCACATCTGGTGTTAGCGGTGGTGGCGGACCCAGTCAGCATTTGAGTGTGGAAACCAGTGTGGTGCGATCCGAGGGTGGTCGAATTCGTGCTGCATTCGATTTCGTTCCAAGCACCGGAGTGCACTACATGTTCCACCAGGGGAGGATAATTCGTATCGAGCGGGTTCGAGCTCAGCAGACAATGCAAGGCGCAAATGTGGCCCCGTTCGAAAGTGTCACATTGACCACGTTCGGTAGAAACAAACAATTATTTATTGAATTGCTAGAACAGGCCAGAGAAACCGCCGTGGCTCGAGAAAAAGGATGGACGATAGTGTACAAGGCTGCTGGTTCAGAATGGCGCCAGTTCGGTTATCCACGATCCCGGCGACCGCTGGATTCTGTAGTACTGAGAGACGGTGTTGCCGAAACCATCGTGGCTGACGTACGTGAATTCATTGAGAATCAAGCCTGGTACACAGAACGCGGAATCCCTTATCACCGTGGCTATCTTCTATATGGACCTCCGGGGTGTGGAAAGACCAGTTTCATAACAGCTCTAGCGGGTCATTTGGATTACAGCATCAGTGTGCTTAACCTGAGCGAATTTGGTATGACCGCAGATCGTCTGGATCATCTGCTCACACATGCGCCACTTCAGTCCATCATTCTCCTCGAGGATATTGATGCCGCGGTGCACAATCGTGAGCACATGTCGGCAAGCAAAGCTTACGAAGGAATGCCCACTTTGACTTTGAGTGGCCTTCTCAATGCCCTTGATGGAGTTACTTCAACCGACGGCCGTATCATTTTCATGACTACAAACTACGTGGATCGCCTGGACGCAGCCCTAATTCGACCCGGTCGGGTAGACATGCGGGTGCACCTCGACTATTGTGATCGGTCTCAACTAGTTCGAATGTTTTCCCGGTTCTACCCGTCCCCACGAGCGATTCACAAAACACGAGAGGACGATGGTGATGCCAAATTTTGCGGTCTTGGCGGGGCCAGTTCTTCGGATCCGGTTGTGACACTACGCCCCCCAATCGATCGCACGCATGCCTTAGCTGTACAGTTTGCCGCGCAGCTCGACGGTGTGCAAGTCAGTTCTGCACAAGTTCAAGGCTACCTACTTTTGTACAAAGACAATCCCACAGATGCTTTACGTAATGTGGACTTGTTGAAAAAGTGCGGCACCATCGGGAACTGTGAACAGCCGCAGGCCTAACCATTGCCCATTGTATAAATTAGCTATTTGTGACATGCCTTTGTACTTTTTCAGATAAACTAATCTTGATTCTCATCACAA
>STRG.9845.3
GTCCTGTGCAAACTGAGCTGAGCGGAAGTGTTTGGGGCACATAAAGGACGTAGGACTTAGATCTCCTGTTGGGTGGTAGGGTTTCCGGAGGCATCGGGGGCACGATGATATCGGGCTCGCAAATCAGTCTAATTAACCCCACAGAACCCTTATCTGTCGGTGATACTGTCTACGTTGGTATCGGTGAAGACAGAATTGGTACGGTTGCATTCATTGGCGAGACGCAATTTGCCACTGGTGAATGGATTGGTGTAATATTATCCTCCCCTAATGGGAAGAATGATGGTTCAGTTTCCGGAGTCAGCTACTTCAAATGTAAGCCGATGCATGGCATATTTTCAAAACGACACAATATTCGACTGGCAAAAGACTCCGCCGACAAACTTGCTTCCGGTGAATGTGCAACGGAATCAGCTGTGGGATTCTCACCTGGAAATGATATTCCCACCGATTCTAACTGTCCGAAAACATCGATGGATGCTGTGGCAGCACCGGCACACATATCATCTGATTCCTCTTGTTTTCAAGTCGGTGATCGTGTACAAGTTTCCGGAGGGCGTACAGGTGTGTTACGATTTCTTGGTCCTACGGAGTTTGCTGCTGGCGAGTGGGCTGGAATCGAACTTGATGAGCCACTTGGAAAGAATGATGGTTCTGTTTCAGGGAAAAGGCGAAGTCAAGAGTCTCTTGTCTCCTACTCATCTAATCTCAGCTCTGTATCACGCTCGTACCGTGCCCAGCATGGACTCAGTGGCAATTCCGCTTCATATCGCCTAATCAAAGAGAAGGAAGACCATATTAGCCAGCTGCTTCAAGAACGCGAAATCGAACGATCCGACCTGGCTCGTGCCACTCTAGACCGTGAAATGGCTGAATCTGAGATTTTGAACCAACGCAATCAGATCGAGCGACTAAACCAACAATTACAAAATATGGAAGCGGTCCATCAGTTGCTTCAAGATGAATGTGAACAACTGACCCTGCGGTTACATGAGGAGAAAAAAAATCTGGAAGATCTACAATTTCGCATGGAGGAAGAGAACATTAATAAGTCCACATTGGAACCGCGCAGTGCAGACGAAGACTCCAGAGTTTTCGAACTGGAAGAGGCGTTGATGAGTGCACGAGAGATTAACGAGCAAACCGAGGCCGAATTGGCACGAGTTCAAGCCGAACTGGCTGCGTTACGGACTGCACAATCAAACAAAACATCCGTTTGCCCTGCTACAGAGAAAAGCCCGTTGTCCGTGGAGAAAGAGCATCAAAAAGGTGACACCCAGATTCCCTCATCTGACGACTGTGATCCGCAAGTCCGCGATGCAAAAGTCGGCTCACCGAGTAAACTATCTCTGCATCGTGTGAATTTGGTCGCCCAAGCTTCGGTCGCTCCAGTGCAGATGAACCCCGATAGCTCGCTCCAAGCAGAATGTGAACGCCTTCGCCGTGAATTGGCTGATCGGGAACGCATCACAGAAAGCGCCCTAAAACGCCAAGCAGATGTGCTGGAGGTGGTCACTGACGATTTTCAGAAACAGATCGCTGAATTGAACGGCCAGGTTCTTGCGTCCTCTAAAGAACTAGTCACATCGAGACAGGAGTGCAGTTCGATCAAAGAACAGTCACAAGTCACAATCACCGAACTACAGGATGAAATTCACCGAATGAAGTGCAAATTCACGGAAGAAGAGAGCAAATATAAAGAAACACTATCCTGCTATCAAAAACGCATCGAGGGCCTGACTGCCCAGTTGGATTCGATGAAGGGTAAAACGTCTGCGACTGTGATGGAGCAATCTGTAGCACTGCGCAAGTTGGAAGAGAAACTGAAGTTCACAGAACGTCAACTGTTGGACTATCAGCAATCTGTGTTGCTTTCCGCTCAGCAGGCTGTGCATAATCAGATAGAACAGGTGTCGGAATTGGCCGATGACGCTAATCCCGTTTTGGACAAACCAGCCCTTCTGGAACAGTTGAAACAACAACGGATTGCCTACGAGGAACAACTGGAACGGTTGAAAGTGCTGGAATCTGAGCGAAACTCGGCATTGGAAACACAACATGCGTCAGACGATCGTATTCATCAGCTGGAGGGCGAATTGTCTTCAATTCGTGAGGAATTACTGTCTTCTGGATCCAAGCAAGAAGAACTGAAAAACCAGTTGAATGCAGTGAAGGAAACACGGGACAAAGTCTTGGCTGAGTTATCACAGCTTTTGAGTGAACTGCCTGCTGTTCCCGGTTTAAGTGCCAACTCCGAACGGGATTTGGCTCAAGAGCTCCGAGTTCGTATCGGATTACTGGAAAAGCACGCGGCCGAAGCTGAGACTCATCGTGATGAGTTGAAATGTCAGGTCCAGACTCTACAACACAAGAGAACAGAACTGGAAAGAGAGCTGGCCTTGTTGAACGCGTCTCATTCAAATCAAGATAAGCAACAAGATCTGGAAACTGTTCTAGAACAGTTAGAAGTAACCCGTCAGAAAATGCACGATATGGAAACTAGAACTTCCAACGCATTGAAGGAATTAGAAAACAAATCGGTAGAACTACAGAAAATGCAAAAATCCTTGGATGAAACACTCCAACAGCGTGATCAGTTACAACAGGCTCATCAACAAACCATGGCCATGCTCGAAACAGAACGACGCCATCTCCAAGAACGGATTCGTGTAGCCGAGTCTGGAGAACAAGAAAAAAACGGTGCTGAATCTCAGGTTGCTTTTCTCAATTCGATCATTGTGGATTTGCATGAAAAGAACAAAGAGCTTGAGGAACGTGTACGGAGTATGCTCTTTCTTGAGGACAGTGTCAGTCGGCAAGTAAATCCCGCAGTAGTAAATTCACGTCCGCCGCGTCGTTGGTGCGACCATTGTTTTGTGTTCGACAGCCACGAGACCGAAGATTGTCCAAACAAACCGGATCACGTTGAAAACGGTTTCAAGCCCCGAAGGAAGCTTAGCGCACTGGTTAGTCAGCAACCATCGAGTCGAATCTATTGTGACATTTGTGGTGTTTTTGATAAGCACACCACGGAAAACTGCACAGATGCTCAGACATTTTGATCGTTCAGTCCAGAGTGCATTTATGCACTGCACTTCTTTTCCACGTCAGTTAGAAATGATAAAGTCAGATTCCGGGAGTTGACAACTCACACGTACTCGTTCATGGTACTGCACATTGAACTTTGAGACTCACTGCAGTTGAAATCGTTCTGCACACTCAGTCATGATACTCAGTTCTCATTGATATCCCAGCGCTTCCAGTCTACCCATCAAACTGCACATAGTTTATACATTTAACTCATTTGCACCGATTATCATCCTACCTTCCCCTTACCTGGTGAACCTTCTCAAAGTTGTGTACGTTTGAATTGCGCCACTGACGTTTGAATCACAAATCAGTTTCCTCTCTCGCTCTCTCTCGTCCCTCTCAATTTCTGTATCCTTTTAATCTACTGGAGCCAGTTTTGAATTGCACTGTATCCTCCTCCATTGTATTTATTTCGCACGGGATCCTTTGCAGTTTCCTACGGATAATACTTCTTAGGCTCCGTGTTTCTTATCTCATCTCATCTCGTGGCTCTTGTAATCCTGTGTTGTATCTATTGTTCACATGCTATCTTCCGCCAATTAACTCAGATAAGCTTCACTGATAAATGTGAAGCCTCTTTATGATGCCATTTTTAGTTAAGGTTGTCAACTGAGAAGTATACTTTAACAAATTACTTTACGATTCCATCTGAATCAGCGTGCGACGTGTTACTGAGACTTGAAATTGCTCTTGGCGACGGATCATTCGAAGTTCATATCATAAACGAAACTTACCGTGATCGATTCCTTGGGCATACTTTGCTTACTAAGGCGGGCAGTGGATATAAGCCATTAATATAAGATGTGTACATGCACGAGTTTTTGTATGGGTGTATCAGAAGCATCTCTCAGGTGGTTTGGCGCGGTTAAATGATATGGCCACATGGCGCGCTCAAAAGACTACATGTAACCGGTTTAATCCATAAAATCCTATCTAGTTTTCCGATAACCGTTTATCGAAATTGAAGATTTTAGGGCTGTCGAGAAACCCTTTTCCATAGCTGCATTTTTCACCAGTCGGATGTTACGATACGACAGTATGGACTATTTCTCATTGAGGAATAAAACAAACAAAGCTGTATTAATCCTCAAAGAAAAGTATTTATACACCTGCATGTAGCATTATCGTTTTTTGTCATCTAATCTAATAACTGGCTGTTCGGTTTATTGGTGTTTGCCCGCACATGACGGCTCTATCCTGGTGCTCCGAATGTAATGTAAAAAGGGTCCAATTTATTTCTTTGGTAACTTAGCGGTTTGCATGTGTCCTTTCTCTTCGGATTGACCGTTCCTTTTCAGAGACACGAGCCGTATAAAATTACGATATTGTATCCCAACTTTTCCGGTCAGCATGGCGTGGCGCATCTTGTGCCTTAAAAAGAGACCCTTTTGTTAACTGTGCAGTTTGAACTTGCTTTCTAGTGGATGACATAATTACCATACCGCGACTCAAGTCATACATCTCAAAATATGGTCCGGGATATTACTCCGAATTTTTGTTGTCACCGGTTGTCCTCAGCCGAAAATTA
```
