## Supplementary Data Sheet 4 for "Discovery of long non-coding RNAs in the liver fluke, *Fasciola hepatica*" (part 4 of 8)

```
GTCAGTTGGTCTGGGGTACATGCATAAGTGGTATAGTCTGAACATCCGGGCGCGCGAAAGCGCTACTTTTGGCGCATCTTCCAAAAATGCGCGATAACTGATACTCATTCTGGTGAATTATACAGCCAACGGTAACTACACTATCATAAATATAGAAAAAAGTTGTTTCTCCTTGAAAAACCCGCAAATCATTTTCAAAGTCTGAAAAACTCTTCTATTTATCGCGACCTAAGCGAGAAAATACAGCAGAGCCATCAACCAGAGCGGCGCCCGCAGCACCAACAGCCATCGCGACCAATGACGATGCTGACCTTGATCACAACGCTTATATACCCTTCTGGCACGCATTCAAACAAAAGTCGCACCATAAAATTTCACGTCAATCTCATTTTCTATGGGCACCGATTCATTTGTTCCAACCGTTCCACATATAACGTTCCCACAACTTCAGTCGGGCTATATTTAAGCCCGTATGTTTAGACACTATCATGCATAAGTGGTATATGAAATAATTACCACTAGTGGAAATTCGAACATATTGAAAGGAAATGTTCTTGGTGCGCTACAGAATATGAGGGGCATATGAATAGAAATCTCGTCGAAGCGTTCGGTGAATTATTCACTTTACTACAGGCATGTCAAGAAGTATTAACATGGAAATATTTCAGTCTGCAAAGATGGTAGTATATAAAGTGGTGGCTGTATACTAGAGGAATCATATATGTTGCAAACAATTGCGTATTTCTTGGGAGGGATACTACCAGAGTGATGGTGGCAGGGAACGG
>STRG.8094.1
CGTTTTGTATTTTACTTGCTTGCTTGCGGCACACTCGCCGGCTACTGCCGCGTTTTGTGTTTACCTCCGTACAAATATATGTTGTGCCAACATTGTGTGTTCTGCTAGCGGATGCGAACAGAAAACCCAGGAAACCGAACGAAGAGACGGGCTGAATCATAGAATGGGTCAGAAAGCAATAACCCGATCGAAGCAACGTTCCAAAACGATATATTTGACCTCCAAAATCATGACGATTTGGGGCCATAAGTACAAGCGACACACACCAACTTTTCCCAGCGCTTAATTTGAATTCAACGAAACAACGTTCACTCTCACCCAACAACCATCATCTTGTGCCTTTAACTGATTCCATTGCATATGTCGATTGCGTTATCTCGCCATCGATTTCTACCCTTCAGTTATTAGATCTGAAATTTTGGCATTCTTATATTGACTACTTACATTGCCCGTAAATCAATATATGTTCCCCTATGTTTTGTGATACCCATTCCCTGCCTGTATCATACAT
>STRG.30374.1
ATGATTGTGTTTGCGCTTATATTTTTTCTCGCTAATAGTCTCGTAGAATTTGCAGAGCAATTCGGTTCTTGATTTGGGTTCCACATTTATTTGGGCTACGCGTTGCTTTGAGGCTCCAAGGTGCTATCCAGAACTATTGGAGCTTATTGGTCGGTGAATTGAGCATTAAATCGTACATCAGGCTTTACACGGAGCAGGGCTTGAGCGTTTTGTTCGTTGCACCCTTATCTCAATTTTTGACTCCGCCGGGATCGGAGGGATGTTTGCGGGGAGTTTAACGATCGGTTGTAGAAAATTCCTCAAAAACACTGCAATATCCTGATCTCATTTTGCTTCGTGCGACTTACATTTCTATGAACTAACACCTGTTTGTTTGCGTCCACTTTGCTACCTTGCCATATCTTATTTTGGATCTGCGCAATGCACGTGCGTGAAGTTGATCCCAATTTTTGAATCTGTTTCATCGCACATTTTAGGTTTGTGTATGGTTATGATTTTGTCCATTCAATAATGCAGTATCGTAGAGGTTACGGATCAGTCTTAAATCGGTTTTCGGATACCTACGAATTTGGCTACGCATAGCTCGAAGCATTAAATATCTTGAACTACCTGGTCTGTGTGCGACAGTTTGAAGCCTTCAACTGTGATTGTCCCTTTAGCTTCCCCAGCCCAGGCGGCACGTAACTGCGGAATTTGAATGTCCACACACACACAAATCACATTTACCCTTTTGCTAGTGAGTGCGAGTTTAACCTTGCATAGTTGTATTTTTTGAGTACAAACCTCTATCCCAGACGGTTCGAGCCTGCCCAGATGAGAACGGCCACTCCCCCCTAAACGTTTGTGCTTCCTGCCCTCACTAAGAACATCAAACCGGTACGTAGTCATCTTTGCAGAAAAACCTTATAGCATCGGCAGCTGTGGACGGGCCGTGCGCCTTATAGGCCGTAAAGAGTTCCATCCACTTGCTTCTAATACTACAATCATTATTGCTTAGCACCACCGTGTTTGCTGCGATGTCAACGTGTTTTTTCTCTCAGCCCCTTCCGGGTCCCGAAGGCAAATCTTAGAAATGGTGTCAGTTACTGGGGTGATTTCGGGCCGATGGTTATCTATGGCTACCGAACACTCTGAGTCTGTACCAACTGTCGTTATCATGACACCCAAGCTGATAAAGGTCGTGTCTTCCTCCGCCAGACAGAAGCACCAAGTTTCATCTTCTGTTTCATCCTCAACCACTACAAACACTGATGGATAGGCATTTTGTTGTTGTTTGGGACCTTCTGTATGCGCGCCTGCGCGCTTAGCCACATTCCGCTTGTGGGCAAGCCCCCATAAACCATGCTAGTCGAGTACAATCTGATATCCGCCTTCAAAGGCGTGGCCTTCCAGTGCCACATTCATCAGCAACATGTCTCTGAAACGTCCACCAGTTAAATCGGCCAGTATTGGTTGTGCGACAACTCTACCTCTGTTGCTGGTTGGTCGCAGACACCTTTTTATACTCCAAAGACCCGGGTCCTGGTTGTACGCCTTTAGAGATACACGAAGAGATATTATTCGACGAAACCAGAGTGCGCAGACAGCCTAGGAAATGCGAATGACAAGGGACTAACCGACATGGAGTAAAGCGCTTAGTCAGATAAAAACTGAGAATTCTCGACGAAGAATCGAGATTGTTAAAGGGCACTAGAGAAGGTGGGGAGTTCAGAGCGTGACAAATTCACTTTAGTGGTGTGTTTGGAGCAAAACATAGATCAGCTTGAACACAGATTCGATAACAATACACACGGAGAAGTTCCTGAATTGGAGATATTTCTACAAACCGTCAATAAATGACTGTTCCGATGTTCCCGCTTTTTCACAAACAGTTTCACCTGATGTGTCAGTTTGGAGTTTCAACAAATTACCTCCACTGCAAATAGTAAAAGCTGTACCAGATTAGATGCAAATGTACTTTTAAGGCTGTGTGAAGATTCAGGACCTACGTGAGTTGACATGAGAGATAAATGAAATAAATTGACCCCCAAGTGGCATCGCAGGTTTGGCGGAATTATTTCGGCAGCCTTGCTTCCAGCTTGGTCTGTTGCGTCGAAGTCGCTCTCTCCGTGTTTACATACGCGTTTTCCCTCCCGGAATTCGTGCTCTGTCAGCTGCCATGCCAGCTGTGCCGTTATCATTGAGGGACTTCCCCATTCCAGGCTGTGAAAACGCTGTGGTTGGCTGAGTGAATACCTCCCGTACCAGTGGCAAAGGTTGATCATTCCTGGCTGTCATGTCAGGAATCGTTCCAAGCACAACGGGGTTTCGTTTTCCTGGTTTGGTCACTGTTCTCGTACCTTAAAAGGCTCTTCGATCTCTGTCAATTTTGGGGCAGCTGGAGTGGCAAGAAAGAGAATAATGGAATAGTGGCGGTTATTTTAACTCCTCAGACTATTTACACTAATTGTTAGGTGAACCCTCTTCATTTTCCGCGCTGTTCCGATTTTCGGAAAAGTACTGCCCATTGTTCTTTGTTTCCCACCTGGCTAACCACGAATCATCAATAAACACGGTTGTTCGATTAAACTCTGTTCTATTGCCCGTAGCCCTGTTCTGTCCATATCGCGTGTGAAACTGGTGAGACTAGGTCTGGTTAGGTTTACGGACCCGGACCCGAGGATAATCGCAGCATCAAGGATGAGAGTACTCTTCTGGCCAATCGTATCAGCCTTCCCCAAGTTCCACCTCAAAGACTGGAATGGAGTAGATTGAAGGGCC
>STRG.19094.1
GTCACACTCACGGATAATCTACACCTCGTGCAATCATGGACGCACGCCCGCAATCATGCACACACGTACACAGTTGACGTTTGTCGTACTTCGTCTCGGACAGCACTAACCAATCAGATCGTATCACGTGCTGCACGACGTTGCACCTCCTAATCCGATTATTCAGTTGTCTTACGCTTCCGACCACACATCGCTGACTGACGCACTTGCATACTTGTTTGCGTTTTCACGTGCTCGTTTGTCTGGCGCTTACCGTATGTCGCTGCGGCATATGCGTTTACCCTCAGAAGTGCGCCTTTCTTCTGATTACTGAATACGCGATACAACAGATGCTGATCTACATGTACCTATACTTGGGTTTTGACGGTTCGACTCCACGGAACGTATAGCTTTCCTACCAAGTAGATAACATGCTGAGGAGGAATGGCGTAGAATGAGAGCAATAAATTACGTCATTTCCTTTTGCATGGCGCCAGAAAATTAAACCAGAACTGTAGCATTTTATAGAAAATACAACACT
>STRG.9601.1
ATGCAGTCCACATCTTTTCTGTTAATGTTTCGTGGATCTCGTGTCACCCGGTGCTGTGTGGCCGATTCGTGTCATTGGCGTTCGCACACGATTCATTCTGGTCCCGTTGGCCTTGTACTCGCTTGCGTTATGCCCGTTTATCCCTCGTTCTGCTTTGCTCCACTCTACCAATCACATGTGGCTAGCTCCACATGAGACTGGCACTGATTCTTTGTTCCCGTCCACTTGTCACATTATCGTGCTTGCGCTTACCGTACGGTGTACCGGAACAAACAATCGTTCTTGCGTGCTACTCACGACTATTATCACACACGTATGCAAGCATGTACGCACATCGCTGTGACTTCACTCATACCACGGACGGCCTGCTGTAGCCAATCAGACTTTGGTACTGAGCCATACAAGCTTATTGATTCGTTGCTGCTGAGCGGCCCTGCTTGACCGCATTCGATCGCACGTAGTACTTGCGCTTGCCTATCGCTGATTCATCTGTTGGCGTGGTTACTCGCGCACCTACGTGCTTGCAGATGCGCTAATAAACGGATTTGTTGTTTTGTATTCTCCGTTAATTGCGAACACAACACTTAGGGCAGACTAGAACTCATCCTTGCGTAGTCGGGCACGGGCGCTTGCTTCGACTTCGCACCTTGAATTTGCGGCACGGACACCAGCACTACCGCATCAACTTCATCCTCCCATCCGCAGTGAAAAACCAGAATCCATGGACCACAGTGCAGCCAAAGTACATTTGGGACTACAAACAACGCGGTATTCAACGCGAAAATGGAATTCTCCAGAAACATTCAGGCGTGCGTTCCGATGACTTCGACCGTGCGGAGCTGATTGGATTGTTAAAATGCATACTCTCACCCGGATGATTGAACTTCACCCGAACTTGTGACCTGTCGGTGAATAATTGGTTGTGCGGTGAATCTGAGTCAACACATCACACGGAGGCGGATCCGTTGAGCGATCCGTTGGTAATGCATTCGTGCTTAACTGAAGTCTTTGTTTCGGGGAAGTTTTTCGTGACTTCCTGGAACCACCAATTTCATTGACCTCAAAAAATACAGCATACGAAGATCAGAAACTATAAGGAATTTACGGAAAATACTTCGGTCGCTTAATATCGATCTGAAATACAAAACCAAAC
>STRG.61956.2
CGAAGAATGGCTACAAGAGGGCGCTTTTCCCCTTTAAGTCCTGGCAGCAGTTGTCTTCGGAAAATTCGTTATTAAAAACCCTGCTTAGCTTCACTAGGGAGGAGAGTCCTCCGGTTTCTATTTTCTACTGATTCTATAGAAGCCTGGTTTGTTTCTTCGGATATATTTCAAACTAGACTATTCGGCAGACGTCTTCAGCGCGTAAACTTGATGGGGCTGGAAATTCTACCAGTTTATCTTTGTAACAACAATGTTGACCAGCTAACGTATCATAATCAACTCTGTACTTGATAGAATTAATACAAAAGACCGTAGATAAAAGCGGTAGATCCTAGTTTTCTATTCAGCGTTTTCTGCCTACGGATGAGAGACGACATTTCTCTGTCCACTTTAATGACAGAATCACGCACTTCCTTGGTCACACAGCGTGACAAGAGTGTTGGGCTAGATCAATTGTCCAGTCCGTCTGCCTAGCTGACCCGAAGCATGTACGCTATTTAAGACAGCCGTCTTGTCTAACTAGGCCGTTCAACACCCAACCCAGTCTCTCACGTGTTAGCTGACGCTGATCAATTAGATCACGAAATACAAGGACGTTTCATGATAGTGTGCGTAGCATTGGTTGGTCAAAAACCCAAGGACAAGGGGCGAACGCATAGCCTAAGATATCCAGGTGCGTAGCTGACTCGGCTGCGTTGCTCTGATCGTATCGGAGTTGTCGCATTTTGAGGTATCTGCGCACAGTATCGAAAACAGTAGATTGCAATGAGCTACCTGGCCGCGACTGAAAAAAGGAACCATTCACAGAATCCAGTAGGTTGTTTCATTTGACGTAAAATTTTAATGCACTGACCAAAATTCATTACGTGTTTTGGTTGGTTCTTGAACTGCGCTTTGCATTCTATATACACTTCCCCTATATCGACTCGAATATTCAAAACTATGTTTGAAAATCACTGTTCGTTTAAAGTACACTAATACAGAGGCACTAAAGTGAACAACTGAAACGAATAATTCCTCAACTAATATTTATATGACGCACAGTATGTTTCAGCTTTGATTGTCATCATCACACGGTCTCCAGAATTTATTCCTATTCATCATGATACGTCGGGTCGAATTTACCTCAATCAATTCGCATCATGTCATTGATTTTGGACAAAGAATTAATTCGATGACCCATTTACTTTGAAATTCCAATACTATCTTTGGGAAAGATAAATATTCAAGACAATCATTTTCGTCATATTGTGGATCAGAGAGTGGCGCACCCTGAACGACCTGCGGTATATTGAGTGGTTTGACTGATGTTGATGGAAATACTGGTAACGTGGTGATTCATCCAGCTTTGTGTTTTTGAGTCGTATTTCTGCATTTTATTGGCCTTCCCTTTGGTGTCTTTTTAAAACTATTCAAGGGGAACTGATTATTTCCAAATACTTTACATCCCCAGCTGGACGTTTATCCTAACTGTGAGGTATCGTTGAAATGAACTGGAACTCATTTACAACTGCTGCCACAATGAATTTTACAAATTCACTTCTACTCTAAATGCGAGGGATTTTGGTTTGATCGAACCGGATGATGTGTATATAACTTCCGAGCTCACTACCCATGATCCATCAGAAACTGCTGTCCCACTGATGCCTACTATATATCATTTGGTTTGTTCATATACGTAG
>STRG.15758.1
AGGTGAAAACGGTGATATCAAAGGAAATGGGTTGAACGTTACTGCTCTTGACAACCGTATCTAACACTTTATAACTTTGTCCCAAGAAAAGTAGTGCTCTGAGCCTACATTGTGTGGTATCCGATACTTCGATTTTTCCCTCATAGTTTGATTCCGTTCAGTGGGAACTTTGGGAAAAGTGACACGTGAACAGTAAACTGTTTCGACTATCAGTCTCGTTCAACAGCTCGTGCTTCCCAAAATCTACCCCTCAACGTAACTTTCATATTGGTGTCACCATTGAATTTATCGCTACAAGGATATATTGTACCAGTTTATTTTATGGACTGTTGGAGTGATGTAACTTCCTTGTGAACCTTTAGTAGACCATACATTTTCCGAGCAGAACAATCTTCACTATATACACCTTGATTAGTCTGGCTTCCATAGGCTTTTCTAAGTGAGTATTTTTCCTCAATAATTGTTTCCGAATCGTCTCTAATGATACTTGGCTTGAGCTTTGTTTCCCAGTTCAGAACGGTCATCCTTGTTAGCACGAGAAAATTGTGTTTCCAATAAGACGACATTGTCAATGAACAAATTTAATTAGCAGAAGTTTCGGTTACCGCATGGTTACAGCTGAGAGAATATCGACCAAAAATCCTCATTGGAAACTTCATTACTATAAATACTTAGTTATTTATAACGGAAAACCTACTTGCATTTTCCGAAACCAAAACTACAGCGTAGTGAGCTGGAATTAAACTGGCGATATTACGATTGCATCTCGCATGATTGGATCCTTGGATGTGGAAAACGCAAATAGATTTTCCCCTATCCATTTGATTCAGAATCCTCGTGCCAAAACATTTTCCGTGAAAATACTTAATCGCCCGTGACAACTCTGAATGAAGCATGTTGCCGTCGGAATGGTCCGAACTTTGCGGTTCTGGCGAAGAACGGTAAGACTTACCAACAATAAGTGAGCTCGAACGCAATCATCCTGTACTAAGTTATTTTGCCTCACCTTAGGCGTTATGGTAGATGCATATCTCGCGCAAACAATCCATTCCTCCAGCGAGACTTATCGATTACCGTCAGACAGTATCAGGAATTCGCGACATAGCTTGTTATTGATGTGTTCTTTTGCTTAGTTTTGTTTTATTTTCCCTGTACTTGAAAACTAACCCAAAGCTTTATGTTTGTTAAAAAATCATGGTTTGTTTATGAGAGTGGAAAACAGGGTGACTGTATGTTATTTTCC
>STRG.31885.1
GTGCGCCTAACAGTATGGAAAAGCGATTGAACCATTTTATAGATGTTATCATGCAATAACGTTACTACACATACAGGAAAATTCGGTGTTGAACGTATAGTGAATTGCTTTGCATCACGCACCTATGGTACATCGGCTATGAAAGATAATATCATGAGAATAGTCATAAGTGAATTAGGGTAAGAATTTCGTGTTTATGATAAAAGATAAGAAAACCAATGATTAAAATTGGGATAATTTGGTTCCTTTTGTTTGTGATGCCACGACTACATGATTCTGTTGTGACGTTTTGTTGTTTCGACCGATCTTATTGTGGGGAGGAATGAAAGAATGCTCGCTGTTGGCGGGGTTTCACAGAGAATTAGGCGAGCACAAAATTCAAAGGTTACACATGCGTCGCCATCACTAAATCTGAATAGACTGTCTTTGTAACAGGTAACGAGACATACAAAAAGTTTCGTTGGTTTCCTGAATTCTGTAATAAAACGTGATGTGGGATAG
>STRG.61135.1
TAACGATTTTGACAGATTTATTGTGTCATAGAACACATGGGCATTGCACAAGATGGCTGGAAGGAAGAAATAATACAACTGGTATGGGGATATTTTATACCAAGGGAATAGGAAGGATCCGAGCAAAGATTAGGCTGTACTGTTCATGCTGGTAATGAAAAAATGTGTCGTGGTCGTTAACCCGTTCATAATCCCTTATACCGGTGTTCAGTTTGCTCATGAAATATTTATGCAAGGCATATTTGTGCCGCATCGAAACAGAAAAGCACTCCATCAGTCAGACAGTTGATAAAAAAATGATATGGGAGTTTCATGAACAGATCAGATACAAATTACTCCATGGTTACCAAGGGTGGTGGTCCGCATCGTGCTAAGGAACAGAAAACGAGTGCTTTCGTTGCTTTTTTGTTTGTTCGTATCACTGGGAAGACTATTACCGTCGTTATAGTCCTGAAGACACGCCTGTTACTTTGTTTACCGAGAACCACTTGTTCAAACTTCACCAAAGCGAAAAAAATGTAACAAAAATGCTTCGTTGCGTAACAGATGTCCTGTCCACTTCAAGGCAGCCGTAATCCGATCGGAGGATGCAACTATGTGGTTTGCCCGCCTTATTTCATCTTGTTCCGCTCAGTTTAAGTGATATATTCTAGTCCATTATTGCTTCATTACTGTCCAGTATACAAACTCCACCACATTATGAATAAAAGCTGAAGTAGATGAATACACGTACAGACACTCCAACCCACCTATCTATCCACCTACATCCATCCATTATATACACATACGTACATACACGCATAAGTAAATATATACGCGCACACTGGCAGACTGATAGAGAGTTAGACAGACAGACTAAAGGACATATGGACAGAGTGCAAGATGGGCAGACGGAAGGACAGATAAATGAACAGACATATCGAT
>STRG.39432.1
GTGCGTCAATAACCCAGTTCAGCCATGCCCTTAAATCACAACTTACCGTTAGTCATATGTTATCTTTGACTAACGCCAGCATATCTGAGGATCGAGCCTATGGAAAAGGCATCGAACTTTAGAACCCTAGCTTCAGTCTCTCCTCCCGCTCTCTGCTATCCGTCGAGCTGGCCTTCAAAAACGGGTTCAACTACTAGGATCACGGCACCATATTCCAAACCTACCATTTTCTGCCTAACGACAGACGATAGGCTTACCATTTATTATTATTTTTTACGTATAACCCACATTGCAGAAGGATAGTTTTTGTCGTTTACAACTATAAATATCTAGATGCCTGCCGGTTCTCGCTACTCACCCACGTTCACCTACCATCACCTAACCCTTATACATCCCTGCCTCATCTAATTCACTAGTCGGTTTCCACAACCATGTCTAAACAATTACTGTCTCCCTAGCCATATAGTACTAGGGCAGCTATGTAAAACAACTCTTCTCTAGCTGAAGGTTTTAGCCAATGATGTTTTCCCCCTGCACCAAATTATCCAGTGGTGCTGGATCCTAAGACATTAAGTCCCACCACCCACTAATTCACTCCTTGATCCTCTTATTTATCCTGGCTTCCGCTCCTCTCAGCTTTATACATTTATATATAAACATATATATATGCATATATATATACACCTGTTCATATATATACATATATATGTGTAAATATATAACATTTTTATATACTATATATATATACATATATATATATACTCACTACTGTCCTATAATTATTAACACAAGCACGGTGAGTAACTCAACGCTCCTCGATATCTCTTAGCTTACAATGCCTCTCTTCCGCACCAGGTCCCACCACACATACTTCCCTCACCACCTCTGCGATTTCGAACTGGAAAATCCAGTCTGATTCGTCCCACTTAGCGTGACTCACTAATTGAACTCAACACCCAGTTAGGACGTTACCATTTTTGCTCCCACCCTACCCCCCAGCTAAGGTTCTTCTGTAATTTCATGCAGAACTTGGTCTTTACTCCTCCTCAATGACAACTCTAGGCGAAATACTTACTTTCCCGTTGAAAGTTTTAGTCTCACGTTTCATGGCCTCAAAGTGCCTTTGGGATCCGCCGCACCAATGAGCCCGTGCTTAACTTTTGTTCTCCTTTCCGTTAACCGTTGATCCTCAGCTGCGTCACTCTATCTCACTTTCCTTGCCATAGTCTTTTGCGTCCGACCGCTTTCGCATGACCCGTCCGATGATCGCACCCACCTATACATCAATATTTATATATATACCTTGGGTAAGCTCCACTCACTTGTCCCTCTTCCTAACTAGATTGTGCCATTTTACAACACAATTTGCATATATATAAATAAAACCGCTCCGTCCTTTAGCGATGGGTGCTCGCTCTCACTTAATTCCTGGCTCAGGCTAGAACTCAGCCGTCCCATCCTGCTTTTTTGCGCCTTTCTCGTAAACTGAAGCCTTGCCACACGGATTACCATTCCTTAGTAACTAGGCTTCACTTCTCTGCGCATATGCTCATGGTAAGTTGAGACCCCATTCCAACCGGAATCCGTATGCCCCTGCCGAATACCAGCACGTTTGCCCCCACACGAAAAATCCTCATTTTTACACTCAGTGTTTTTCTCCTTTTTTACTGTTTGCCGTCCTCGNNNN
>STRG.21196.1
GCGATAACCCTCCTAGGACTGCGTTACACCATTGAAACCGCGAAGTAGGGTTGGTTAGACCTTACTTCGCGGTTTCCTCACTAACTCGTCCCATCGGACAGAACCATATGGAATTCCAGGACCTCGCATGACTCCACCACAACGCTCATTGGATCGTGACTGGAATCATTGGACACCGGACGCTGGCTCATTTACGAAGGCAATAACAA
>STRG.78330.1
TACAATAATCAATCATCAATGATCAATCACCAATCACCAATACTCAATCTTCAATCATCAATCATCAATCATCAATCATCAATAATCAATCATCCATTATCAATCATCAAATATCAATCATCAATCATCAATCTTCAATTATCACTCATCATTCATAATTCATCAATCATCAATCATCAATTATCAACCATCAATTATCAATCATCAATCATCAATCGTCAATCATCAATCATCAATCAGTAAACATCAATTACCAATCATCAATCATCAATCATCAATTATCATTCATCATTCATAATTCATCAATCATTAATCATCAATAATCATTCATCAACCATCAATCGTCCATCATCAATCGTCAATCATCAATCATCAATTATCATGAATAAATTATCAATCATCAATCATCAGTCATCAATAATCAAATACCAGTCATCATTCATCAATAATCAATCATCAATCATCAATCATCAATCATCAATCATCAATCATCAATCATCAATCATCCATCATCAATAATCAATCATTCATCATCAATCATCAGTCATCAATAACGAATCATCAATCATCAATCATCAATCATCAATCATCCATCATCAATCATCAACCATCATGAATCCATCATCAATCATCAATCACCAATCATCAATCATCAATCCCAAATCATCAATCATCAATCATCAATCGTCAATCATCAATCATCAATTGTAAATTATCAATCATCCAACATCTATCTCCAGGCATCAGTGATATTTTACAAATCAATAAATAATCAATAATCAATCACGATTTGTCAATCATCAAACATAAACCAACAATCATCAAGCATCAATCATCGATCATCAATCATGAATCATCAATAATCAATAACCAATCACCAATGATCAATTATCAATCATCATTCATCAATAATCAATCATCAACAATCAATCATCAATAATCAATCGCCACCCAGCAGTAATCAATTCTAAATAATCAAATATCAATAATCAATCTGCAATCATCAATTATCAATCATCAATCATCAATCATCAATCATCAATCATCAATCACCAATCATCAACCATCAACCAGCAATCATCAATCATCAATCATCATTCATAAATAATCAATCATGAAACATCAATAACCAATAATCCATCATCAATCATCATTCAATAATCATCATTCATCACACATCAATCACCAATCGTCAATCATCAATTGTCAATCAGCAATAATCTATTATCAATCATCGATTATCAAACATCAAGCATCAAACATCAATCACCAATCATCAATCATCAGTCATCAATAATCACACAGCAATCATCAATCATCCATCTAAAATCATGAATCATCAGTCATCAATCGTCAATCTATATTCATCAAGCATCAATCATCAATTATCAATCATCAATCATCACTCATCATACACCAATCATCATGCATCAATCATAAATCATCAATCATCTATATTTAATTATCAATCATCTTTAACATTCAACAATTAGTCCTTAATCGATCATCAATCATCAATCATCAATCACCAAACATCTGTCATCAATCATCATTCATCAATCATCAATCAGCAACCGTCAATCATCCATCATGAAATTCCATCTCCAATCATCAATTTTCAGTCATTAATATTCATTCATCAATCATCAATGTTCAAATATCAATCACCAATTTTCAATAACAATTCATCATCCAATAAATATCAATTACGTATTTTGAATGACCATTCATCAGTCATCAATCAGCAAACATCCATTATCAACTACCATACATCATTCATCCATCACCGTTAATCAATTAAACATCATTAAATATCAATCATCAATCATCATTATTTAACAGTCAATCATCAATCATCAATCTTCAATAATCAACCATCAATTATCAATCATCAACCATCAAACATCAAGCATTATTCTTCAATCAGCAATCATCAATCATCAATCATCAATCATCAATCTCCATAATCAATCATCAATCACTAATCATCAATCGACAATAACGATCTTCAACCATCTATCATCAATCATCAAAAATCGAATATCAATCATCAATCATCAATCATCAATCATCAATCATCAATCGTCAATCATCAATCATCAATTATCAAACATCAATGATCAACAGTCAATCTACAGTTGTCCACTTTCAACCATCAATCAACGTACATCAAACATCAAAAATCAATGATCAATAGTCAATCATCACCCATCAATCATCAATAATCCATAATCAATCATCAATCAACATTCATCAATCATCAATTATCAATCATCAATTATCAATCACCAATCATTAATTATCAATCATCAATCATCAAAAATCAATCATAATGCAACACTCAGAAATCATCAATAATCAATCGCCAATCATTCATAATCAATCACCAATCATCAGTCATCAATCATCAATCGTCAATAACCAATCATTATTCATCAATCATCAATCATCAATCATCAATAGTCAGTCATCAGTCATCGTGCATCAATCATCACGCAATAATCAGCATGCATCAATCGTCAATCATCAATCATCAATCATCAATCATCAATCATAAATCTTCAATTAGCAGTCATCATCCATCAATCATCAATTATCAATCATCAATAATCAATCATCGATTACCAAATACCAATCATCAATAATCAATCATCAATCATCAATCATCACTCATCAATCATCAATAAGCTATCTACAATCATATATAAATTTCATCAATCTTCAATAGATACTGATCAATCATCAATCATCAAAAACAATGAAATATAATCAATCACCATTCATCATTCATCAATCATCAATCAACAATCATCAATCATCAATCATCAATCAAGCATCATCAATCACTGATCATCAATCACCAATCATCATATATCAATCATCTATCATCAGTCATCAATAAATAATAATCAATCATCAATCATCAATAATAAATGATCAATCATCATACATTAATAATAAATCATCAATTTTCGATAATCAATCGCCACCCAGCAGTAATCAATTCTAAATAATCAAATATCAATAATCAATCTGCAATCAACAATTTCAATCATCAATCATCAATCATCAATCGTAAATCATCAATCATCCAACATCTATCTCCAGGCATCAGTGATATTTTACAAATCAATAAATAATCAATAATCAATCACCATTTG
>STRG.9548.1
TAAGCACTGGGATCATTTCTAGCAGTACATTATTTAAAGTATCCTGTACAGTAGTGTGGTATAAGTGGTTCGTGAATTTTCATAAGGAATACAATAATAAGAGTACCGCAATATTTATAAATAAATACCTGCGTTATAAAAACAGCACATTTCGTTTTCCTGAATGTCTTTGTGGCCAGGCGGTGCCTTTTTGGCTTCCTTTATTCTCTGCTGATAGGATTCGCTTTTCGGTTTTCCTATGGAGATAACTAATGCGCATTTTTACGGTTTATTTTAGCTCTGGTATGTTGTTATCTCTCCTTATATATAATTCCACCTATAAATTTGCATATACATGTATACATGCATATGTATCCTTGGTCATTATGGTAGTCGTTTTATAGTGTTGCTTTTTGTGAAAGTCATGCGATATTGGGTACTAATCGTTATGTAACGTTGGTCACTCATCTTCAGATTTAGGGAAGGAGACGAGGTGGGAGAGTCATTAGAGGTGAAAGAAGATCCTCTGTCCAAAATGCCTCATTTGTGGCAGGGCCCTATTATGAGAGCACAGACGTTCGTGGCCTAAATCACGGTCAATGGGCATCCTAAGAAGAATCGAATGTTGTCAATTACTCCTGGTGTCCATGCTGTTGAAATACAACCACAAGAGCTGGGCCAGTAACAGATTTGGGGTCTCTTGATCCTGTAAACAGCGGTCTACTCACTAACGGCGCATCAGAATCGATCATCCATGCAGGTTAGTATATTCGTATTATTTTAAATTTTTCAGCCGGTCGAGAAATACAGCTTAGAAGAACCGTGTACGCTGAAATCAACGTGAATGCTCTTTTACAGTCCTTGTCCGAAAATTTACAACCACCATTCTAACCACCAGGCAATGTCATAAAGTGCTGCAAGCTCTGAGCTATCATTTGTCAGGTATTTCGCACTACCCAAGGACAATATCTCGTGCACCGCGGTTGTGAGATGCAGATATCGGTTCCCCTTATGAACCGTATTCTGTCAAACTCAGGTCGTTCATCAAGAAACCCGTAAGACCAACAGAATAATTATACAGAAGAATTCACGAAATTACGTATTTGTCTTTCAGTGTGACTACAGACGGCACCTATTGGGCCCGGAGTGGCATCAACCGGCTGCCGGTTTGGAAGTATACAAAGAAAAGCCATTCAAAAACAGGCTCATTGTAGCCGTCAAGGGTAATTCAATGAAATTCATTGTCTTTAACTAAAACCCAGAAGTTGTTCGTTCCATCCCATGGTTCGCAGAAGAACCGTTGTCTGTCGTTGAAACACATACAGCGTTAGTTCATCAAAGCTGGAAGTCAAGATAATGCAAAAGGAGAACGCAGGTACGGAAATTATCATTTCCTTCTGGATAAATCTCAAGCTCCTTATTCTTTCGGAATTGTTTTATTCATTTGGTGCAATCAACACCTCTTCAGGGATTCTAAAGATTAATAACAATTTACCATAGACCGCAACTCGATATCTTCCTCAGATATCGTTCATAGTTCATTGATATTTTCCTACTTCATTACTTTCAGTTGTTTTGATACATAAATTATCAGATGTTAGTCCGTTTTGCCGAAGACAGTTTCCGATCAAACTATCTTTGAAACCTTCACGCGAAAATGTTTTGTTGTCCAACGTTTCCTCAAGTGCGACTGTCTCGCCTTGCTACATCTCGATATTTCAGATCCGGTGACCATGTAACACAAGAACGATGAGCATCTTCCGAAGGTTCTGAATGAAGCAGTCCTCGAATTGCAAATTTGTGCAAG
>STRG.23968.1
ACGACGAAGTTGGTGGAAAGTTAACACCACTGGCTTTGCAGAGGTTGACCGCTATCTAGTGCAATGGCAACGGGTGATTAGGACAGATAAGCCAACCATTTTCGGTCGAAAGGAGCACGCTGAAGGTGGGAACTGAAGAACTGTAAAGATCATAGGATTCAGTATACCAAAAACTGGCAAATAAGGGAGAGAATGGTTTCGGTAGAAAATTGGTTGTAGGTCCGGATGAAACAACTTCTTGATCAGTCACGGGTGAGTGTTGCTTAGAAAAATAAGGCATAGTATGAGGAGCAGATTGATGGTGGAGAGCTATCTCAAAACCCTGAGCCCCAGGCGTAATAGTGAGTCACAATCAGGTGACGTCTAGCGGGTGAGCATTGACTTGGTGGAGATTTGAACTGGATTTATAATTGTGGGCTAGATATCGGTATGCAAATAAAGTGTAATATGGCTAGGTCTGATAAGGGGGAGAAGAAGAGTGAGTATATGACTGTCAAGAAGCAGCTTAGTAATAACCATGCAGTGGCTATAGGAAAAAAGACGAGAGGATGGGAGGAACTGTAAAATTATTTGAAGCCATACTTAGCAAAACAGATGAAAGTGGAACAGAATTATCGGACTAAAGATAAAACCATTCTGTAGGAAATCGTAGAACAGGAGAAAGTGAAAGTTACAGAATGGAGAGAATGGCGAAGAAAAAGAAAGAAAATGCTGCCATAACTGGGGCTTGAGTTCAGTTAGTACGGCACTCCAGAGAAAGTTCAACGATTGTGCCTGTCGGGCTTTGTCGACGGAGAATTGAAAACGCAAGTGGCAGGATCAGATGTGGAACAGAAGTGTAGCCGTTGTCATCTTCATTCACACGTTTACCACGTTTATTGTTTAACTGAACGCTGACTGCCAAGCGCGGTTGCCATTTGACCGTTGCTCTTGGGCATGTTCTCACGCATGCTCCCAAATACAAGCCAACCACTACCTCTCCCAATCGCCTTCTCGTTCTCACGGGTCGTGGAGAATACTGTTCTGGTTAACATATTCGTGCAGTGCCGCAAGTTAGAGTGACGTGCAGGTGGTCCACGCAGTACAAAGGACCGAAGCACGCGTCTACCAAGGAAACCGCGAAGTAAAGACTGATCAACCAACAATACCAACAATGGGGAACAGGTTAGGACGAATATTCTGGGATAGAGCTATGGTATGGGGCCATGTTTCGCCCGGGGTATATAATGGGAAAAATTGGTATTTTGCGTCGGTACTGAGTAGCCGTGTGATGTACCACCGGTTGTTTGGGTAAAGTGGGAGCCCGATTAGAACTGGTGGTTAATGGTATACTACCACGGTCGGATTGAGGTAGGTAAGCTGCTGGGGTACAGGTAGGGGCTGCAGTGGGGTGAGAGGCTCAAAAGAAGGTCTGGTAACTGAATTCGACCGGGAG
>STRG.34370.1
ATCCGGAAAGATTGTGAATGAATTCTCTTGTGTATGTCGGGAATAATGACCACTGTTGCGTTTCGCACATGCTGCACTCAAGGCTTTTGATTGTTTTCACCCTGGTTCTTTGTACCAGTTATCTTGATAAGTTCTCAAATTCGATTCAACAGGATAAAGATAACGTGCCGATGACAGCCACGAAAAGCTTTTGTGTTTCAATGAGCTTGAACATCTCCTCAAGTGCAGCTTCACTGTGGGCATTTGCGATTCTTACGAGATT
>STRG.40160.7
CACAAGTATACGCAGACTGCAGAGTCTGGCGAAGCTGACCGCTAGCGTGGTCATTTCAACCGAGTCACCAATGTCCAGTCTACAACGATCGCATTTGAGTGGATTTTTCATGTAGTAGGTTCTGCACAGTCGCATTACTATAACGGAAGATCTCGTAACGGACTTTGGGCTGGAGTTTTATTGTCAATTTCATCCAACTGTTTTTTTTGGCCAACCACACTTACTATTGTTGTCACAAGCTGAGATAAACGAGACTGAAGCGAACATGCATGGAGAATGCTATGCAATCCAACAGCTTTAGAGGCAACTCACTGTGAAAGGCAACTTCATCGGACGAAGAACGTTTAATTTATTCCGAGTGTGTGACCTGGACTTCAAAGTCATGTGGGGTGATGTTCCTGTATTCTCCTGGTCGAATGCCGAATGATACGACCGATGAAGCCGGATCAACAGGGGCAAGTTGATGAACGGTATACGCTGGATGCCCACGTAAACTGAGAATAGGCTGGTGAATCCGCTTGGTAAAGTGCACATTTAACAATTGCAGCAGGGTACAAAATTCCAGAAATGGGGTGCCCGCCAACTGGAGACTGCAAATTGGGAAAGCGATCGGCAGAGGAAGTTGGATTCGGACCCGACCGTTTGACCA
>STRG.45682.1
GTTTTGTTCCACTTTACCAATCACACAAGGTTAGGTGCACGTGGGACGGACATTGATTCTTTAATCCTGTCCGCTAGACACATTATCATGCTTGCGCTTGCCAGTAGAAGATGTTCTTTGCTCGCCCGCTTACGTACGTGTTTAGTTATGCGCTAGTAAACGGATCTGTTGCGTACTGCGTTAGCCAAATTCTGAACACAACGTGTGTAAGACACTTCGGTTCCCAAATGGAATTGTAAAATCTTAGAGCAATCTAACTGATTTAATTCGACGGTGAAAAGACGAAACCTGAGAACACATACGTACACCCCCCTTCCAAAAAAGGGTTCAATTTCTATACATATTACTGAAAACGACAGGAGTAGTTACATTCTGACATCCGGTGAAACAATGCTCTGCATTTCCCTTGAGATGATGATGGCCAATACCGAGATTTGCTAATTAAAATCACAAAAATGGTTCACTTTTAGTGCGAAGCAATCGTACAAAGCTACCGACATACTCCTACCGCGCTGTGGGTGATATATCAACCAATATGGACTGGTCCATTGGTAATAAACTAGCCGTGTTGTTCAATTTTGAAGCGCTTGTATGGAAAATCCGAGTAAAATAGCAATTTAAGTGACATTCGCTCGACAGTATATTGTTCATTATTACAGTATTTATCGATAACCTGTTCTTGATTCAATCGTGTGTATTCACACTTGTCTGATGAATTTGTGAGTANGCGCACACAACTGGCAGCATCAGACGACCTGTGAGGGTCAGTGCCTAACGTTAGTCCGAGGCAATCAATAGTTTGATCTGTGGGTAATTGAAACCAGTTTACATTAGAAGGATCACTGGGGAAAGCTGCGCAACATACGGTGAACAATTGGAGCGGTAAAGGAATAGAGCACTTCGTTCAGGGAAAATAGTGTTTTGAAGATTAGAAGAAAGATAAATAAAGCCATCTTCACCCCAGACAATATAAATTATCGCCGTACCCAAACTGCCGCGTGGTGATAAGAAATTATTGGGGCATATGAATGGTAGACTGCAGTTAGGCATTCGAACTTATCGTATGATTAGATCATGTCTGGCTGAAGATGGTCGTACGCCCAGTACATCTTTATCTAATTAGGGTGGTTACGATTACGGGATGATATTAACGAGTGTGTATCATGAAAACTAAAACCTAATTCAGTTACTTCGATCCTTCTTTTCGTGCTTCGGACGACTAACTGAGGGGGTTATGGTGAACATATAGATGCACCAGTGATAGCTTCATGATTGTGAATACGTACTGATGAACTAGCTAGTCGTTTCAAATTGGACTGTAATACAGGGGATAATCAAAACTGATAACAAAACGTGGACTACTTGTCTCGCACCTGATCTACGGTCTCGTTTTCAAGTGATTTCACTTTCGAAGCAGCTTCCTCTATGACTGATTTATTGGTGTGTTGGTAGGAGTACCAATCTTTAGCACGTCTTTGTTGAGATGAATGGGCGTGGGCTGGAGCACAAAATAAATCAAGCCAATGGCTACAGGCACCTGACCAAGACGAAGCCGAACTGCTCAGGCATTCGGATGATCGATGTTGCAATAGGTACTGAAAAAGAACTGCGAACAGCTGTACACTGCAGACAGAAAAGTGTATACACTCTGGGGCGGTCGAACTTCTGAACTTACTACTCAAAAGCTTGTTAGTAGGCAAAATGACGCAAATACCACGGAGGAAATAATGAAGTCAGTTAGAAAAAAGTGCTTGGATATTGGGTGGTGAAGAATCAGATTAACGGACGTGACCGATATTTACTGCCGAATATTGGCTCTGGGCTTCACACTAACCTTGAACGAAGAGTTCATAGATGAGATTTCTAAGTATATGGGGTACTGATGAAGATGACGTGTGGTAGGGTCAGTGGTTCAGACGGGTTTTCGCCAAGGATGCAAACTGAATTTGCCCTCATTTGACCTTCGCGTTAACATGTTTAAACAATCAAACTTTGTTCCGCGAAAATATCCTGGATTATGTTAGAGTGGCTACTATGACGCGAGTGCATATTCACTGCCTGGAAGATATACCGCGTAATCTAATACTCTGGACTTGTGTGTTCGAAGACTTCTATTGCATGCAGCGTCCTCTGAGACAAGAACGACTGGTCCGGTCAGCTTGATTATCATCACTTGAGTGTTCCATTGGATGTTATTATCAGTCATATAGTATTTTGTTTTTCACTGGATAGGGTATGAAAAGCCGTTTGTATATTAGGTGTAGATGGTAGCCGGCCATCTACCGTTGGTCATTTATCTAATCACTTTACCAATCGCGAATAATTAACACGTGGCCGTGGTCACAACTTCTTAATTACTTTCAACGACAGAACTTCTTCAGAGCATCATCTTGTGACTCTGTTTCCATCTCATGTATAGTACTGTTTTCAGGATCTATTTTTAGATTTCGCTAAATAACTTATTGGCCAACCTGTTTTCTTTCATCACTTATTGTAGTTCAACGTGTAAAAACTTCCACGGCCGAATCATTTGCACATTTTGTTGACTTTTCGCGTGGTTCACCGAAAGGCATTTATCATCATACCTAGAGGGTACGTGATGAAATATACGTGGCTCACAACGTGTGACAAATCTGATTGTTGGTTTACGCCAGTATCATCGTAGAATTTGGGGTGCACTTCTCCAGCGTAAGTGTAGACTTTTGATAGGATGAGTCTAATCTGCCACTGGACATTTATATGCACATATATATGGAATCTCCCGAAAAAGCAATTATCTTCTGGGTTCATAATGTTGATAAATGCCCCCAGAACTAGTCGTTAGCTTGTACACAGACTAACCGAAATTAAGTGGAATAAAGCGAACTCGGAATTTCTAAGTGCTGAGTTTTACCCAACAGTCTTACAAAGTGCTTAGTTCGATGTTTCATTGTAGTGCTGTTTGATGCTAAGTGGACTGGGGACTTTGGCACCAACGAGAGCATTTATCATGTTTAAAAGTTTAACTGTAGACTGATGACCGAGAACGACTGAGCTAATGGGTGACATAATACTGGACAACTACCTCATTGACTCTAGTTGAACGAGATTAAAATGCTGCATAATTATGTTCAAAGTGCAATCCGTCGAAGTCGTTTGTATATCAAGAACCATCAACATGGGGATCGCAATATTTCGGCAACTTTATTAAGACCCTCTTTCGCTATGGATTAAAACTATGAAATGCTAACGCTCAAACTTTCCACAGGATTGTTCTTTCTACGACTAGCTACTGCCAATAATTTCAGTAACTGCAATTCGGACTCAAATGTTGTATGACGAATTTAAAATTGCTGAACACGCTTCCATTTACGGAATGAAGGATACAAAGGACTTAACTCTGCCGAAATTTTAAACGTTACTGGAGAGTAGTACGACCACAGTCGTGATCAGTTCACCTCCTTGACCGGTAAACACCAGTAAACACGTTATTCAGTGGTCTAGGAAGCAGGTGAATCATCCATAGGCAATCGCAAGCAGTGCATGCGATCGAAGATGGCAAGCTGTTCGTTGACGTTGATGTGCGACAGGGTCTGCGACCCAGACGACTGCCTTTTGTTCCCGAGGCCGTACGTGAGGAGGCAATACAGCTAGCGCACGACAGTGCTCACATAGGACAAC
>STRG.74162.3
CTCTCTTTCTCTCTGTCTCTCTGTTTAGGGGTGTGAATGTTGGTACCAAAAGAGGAACGGTATATGTGTTCGGATTGTGGTTTACTGATACACTGTTCACACACATGGTGCGTGAATTGCTGATAAATCCATCCCGTTTTTACGCGGATACTTTTGAACGAAACCACACAAGATTACCAAACGTTTGGTCCGGGAAACATATGCTTTCGGAGATATCTCAAACCACGTTGTCAAGATAACGGAAAGTATCGGGAAAGGCATCGTCAAATATATCCGATTCGTGTCACACGTAAACTCCGAGTTGACTTCCCTCAATTCTGACGCGTGCACGTACAGAAGAAACACATGGGATCACATACACCGACGATGTTGTGGTCGGTTTTGAATCCCGGAATGGTGTTATTGCTCATTCACTACAACAGTCTATTTCCACGATGACAGAATGGTCCACAGTCGCGAACTTAACACATCCCAAAAAGTGTGTAGAAGTACTGTTTACTGTTGATCGGAAATTCACATCACAATCAAACTATCCAACACTCAGAATAGAATGTTCAAATGTGGAAAGATCCCAGTGTTATTAATATCTTGGTATACTTGTCTCATCAGAACTTAAGTGAACCCGTCATATACGAGATGCTGTTTTCAAGCTGAATATTCACCTCTCGGGGTGCATAAAGCATTTGCTTAACCTGACTTGACTTGAGATCTGTACGTGTTACTGCTCACATCATTTCTAAATCTATCTCTTCTTGCGTGTTATGTCATGGGTTATACTTACTACTGTCTGTGATTGTCCCTGATTTGCCTTTTGAAAACTTTGTGTTAATAAAACATTCCCTTAACAGTAACATCGTAAACAACATTATTGATTTTCGTGGAAAAAAATCCATTTTTTCAGCAAGTGAACAGTTAAACAGTGCTATACTTTCTGACGGCATTCACATCTCTCTATCTGTCTCAGTATTTCGCACTCCGCCACATGTAGTAAATTGATATATTACCAAACCAAAACGCGTTTTGATTCGATTATTCTATATCTAGCCAGGCTGCTGGTTTCTAAGGCAAACTTCGTGAACAAATTATTGGAAAAGCTCACCTAATCAATATTCGCCACTTTTCATCTGATTCTTCATTAACGAACACGGCTTACTAATTTAATCAATACCGTCTTTTCTTTACCATATTTTTACTACCATTGCCACACATGTACTTGATAATTCTTCACTGAAAATCTGACTTTTTCGGAAAAATGAAAATTATCCTTGACTGGATCTTAATAGATCAGAATTTCAATTTTGATGACCACTTCCAACATCTTTCATTTGTTGCTGCTGTTGGAAATCCCAATGGTTCCCTCTATATTATGTCATGGTCACTTTAGCAGAACAATATAGTGCCGAAGTGTTTCAGTGAATGACATCCAGAGTCGTGTTAACCGTTGACTGATCGGTTGCAATGCGTCATTAATTCGGCGTAGTTTTTTAATCCTGAAGTCCCTTTTACGGTCCAATCATCACCTTACCCATTTTATTTACTCGCATGTCATAAGTACTTCATTCATAAAATGTCACTGTACATGCTTTGTAACGTAAGACAGAGTCTTGGCGAATACGATGATACACATTGTCAGAAGAGATTATGTAGCCACGTAGAACCGACA
>STRG.12886.1
TTCGCCTTTACGATCCTCTTCTGTGTGCCCAAAAGCGATTTGTGCAAACACTTGAGTTCCATTGGCCCGGTTCCTGTTCCCGAACAAGTACGCAATCACTTGAACATTCCACACTGAAAGATTTCACACGAACGTTCAGAGACAGATTTGCATCATCATTCCTCATTCTTTTGTGTGAGTTCATATGATTTCATGGCAGCCACATGATACAGAAAGTAAGCACAAAGGATAAACCGCATTCGGCTTGTTGCTACGTCAACTCAAGAATGTGCTAATTTTACGCAGAG
>STRG.11152.1
ACTCAATAGGATGACATATTCACAAATTCTAAATATGAAAGTCGAGAGTACCAGAGATGGAAAAACAACGCCAGCAACAGTTTGAATGGATCATTCTGACAATGGTTCGCGCTGCAGTTTTGAACCGGTTTCGATTCCGGGTTGGGCATTGGTGCGCGGTGGAGATATCGAAAAATCGTTAACGCAGTGCTAAAGACGCATTATGAATGAGAATGTTGACGCCAAGGAAACCGGTGGCCCACCAAGGTTCTGCAGATGGAGTAAATTTTGAGCAAGAGGGAAAGGGGGGGGGAATGGTAAAGAAGTGTATTCGGGAAAATCAACGCATGCGAATAGGATAGCGATCCATGAAGACAATGCAAACCCTGAATGACGGACTTACCGGAGTTCAATAAACGGAATGAGGTTTGAAGCAGGGGGCATGGGACCAATTTTGTGGGAGTGAACACTGGTGGATATGGGAGAAACAGCAGACCATAAAAAGGTGAGTTTAGATTCAGGATCAGTAACATGTACCATTCTGAAATAAGAAAGCGCAACTGAAGGGTCATCGAGAAGTGGAGAGTCAATTTCCAGCCGGCTGCGGGTCGGAAGAAAGATAAACAGTGGTAACGGATAATAAAGTGGGAAACCTCCGCATGGACTTCAGAGTTATTATGCTGTTTCACTGACAAATATATATGTAAGTGTTGA
>STRG.54869.2
TACATCTTGTAGGAAAACAACAAAAATAGTCCACAATATCACGCAGACTAATGCGTTTGATTTATTTATTCAAATTTGTGTTAAGGACGAATTTTTCCAATACCAGTTCGGTAAGACAAACATGAGCTTCAGTTATAAACACCGGTCCATTAGTGATCAGTCCAATGGTGGACTTTTCTTGTCAGAAAGTACAAAATAATAGGTCAGTCAATTATCTTCCATTGTTTCTTCATCACAGTTATACGGGTTCAATATTCAAGAAAGTTGCATTATCCAGTCTTTCTCTTGTGAACGTAGCGGACAAATAAGTACAAAGGTATACCCTGACCTGTGGCAAGCAGGCAGTGCTTTTGATGGAGCCAAACAAAT
>STRG.26967.1
CAGCAGAGTGTACACATTTCACTCCTTTTCACTTCGAGGATCGTTTTCGTCCGCATATGGGTCGATGTGTGCAAGAGTTGTCAATCATTTCGGAGTATTGCCTGAATGCTCCCAAAGCTGATGCCCAAGGACAAGAAAATCTGTCGATATCCCCTTACAACTCCCTTCTATTTGATTTATGAATTTCTGTGTCTGAGACATCCTGGGCCTCAGATGATGCCTGACTTTGCCAAGAACAATCAGTCGACCAGTCTCCATCTTCTGTCTAACCTACGCTGAGTCAAATAACTTGAAGTTAACCGTTCAGTGTTTGTATATCAAGTACTTAAACCAAGTCTATCTCGGGTCCATTTCAGCCCGATCGCCACCCCAACTATCCATCCAGACCCACGTTTTCCACTATTCTACCTCGTGCACTCTACTCGCTATGTTTTGAGGGCACTCTGATGGTTTCGGATAATAATCAGAAGGCTCATTTATTATGGTCACCTTTCCGACGGGCAACGAAAAAAGTAGTTCTTGAGAACAATGCACTTTGTTAACCAAATGGATGCTTCATTTTCTCAAGAACATTTCGCATGTTCACCTGCAATCGAATGTCATCTTTATTTTAAATGTTTTTTTTCTAAACATGCTTCTGTCGAGGTTTATGAATAAGCCTATTTTATTAGACTTCAGGGTTTCCGAATTCATTGGGGTCGACACTTTTGTGTTGATAAATCACGACAGAGAATAAACGAGTGATTTGCACGCTCTGCGGACCATTTTCTGAGTTCTATGCATTTCAGTCGATCAAGTCGTCAAAAAAGGTAAGATATTTTGTTCAACTGACTTTATCGGTTTTTGCGAGTTGAAATCTTCTGTGCTGAACTTGCTGGCATTTCACAAAGTACTTGATACAGTGGTGCATTCGGGATCTGAGGATGTACTTAAAATCAGTACAAGAGCTAACCTTTAGTTTAAACTTAGATATTGGCACTCCTGAACGTAGTTAAGCATAGTGCAGTGATATTCGTAGACAGCCCCCTGTGATTTTCACTAAGTTCAGATCATCATGAAATGTAAATAAGTAGCACAACTATTGCTGCAGCCGCCGTAGTGAAGCGAGATTCCGGATGCACAGCTGATGATGTCTTCTGCGTGGACCTCAGGGACACGTTTTATTGTTTTTTATTCTCGCTTTTGAGTGCATCGATAATCAGCGTGCTTTGAGAAAAAACACATAAATCCATTGAGTTCGTAATATTCACACGCCGGAATAACATCTTAAGTTTGCCAGTTTATCCACTCCGTTTTACTTCGTAGCAACTTTGGGTGGAAGCCAAACGATTGGAGACTCACAATGAGTAACGAGGTATTCTTATTTTTT
>STRG.48407.1
TAATTGCCTGCTACTGCATTCCGAGGGCTCGTTCGCACTCTACTCTCCCATTGCATTCCCAGAGTAATGCTTATCTAAGGACGGCATGATCTAACGTTTGACAACGGCCAGTACAACCTAAATGAAACCTAGTCCAAAATGCTGACCTTAGACATTTCAAAACGAACAAGTTGTACGAAGAAAATTTTTTATATATTGGGTATATTTACAGTCTGGCTTTACTGAACAAACTTCTTCCCATCAAGTTGTTTCGCGCCGAG
>STRG.11254.1
AACAATTCAAATTTGTCTGTTGTGACACTAGGACAGAATACGTGTAACGATCCGCTGTATCTTATCAAAGTAATTATATTTAATAAATTATGATGTTCTTTCGGGCAATAATTTTCTACACGAGTATACTTAAACACTGTTGTACTGCAGTATGTGCCATGTTCGGATGCAGCCTAATCGACCTGGAGATAATTCGCACATTGTTGTAACACTGACTCGTCTGTTAAAAGTATCATGGAAAAATGATCCAAAGTAACTGTATCCCGTTTACTACCAAAAAATCCCAATTTGTCAAATGAACCAACTCAAGGATGACCAGGGTTTCGATTATCTTAATCTATTCAGTAGTCATATTTTTGTTTTAATTGTTCGTTATTGCGTGTGAGTGAAATTTTCTTGAGTCAAATTGTTCATGATTATTTTTGGTACGCCAGCCCTGAGATTTTCTGAAGAAGCCACGGTAAACATATAAACTATAGTTTTGGTGCTGATAGGACCATCTGAATTGTAGCAGTCATAATGAATAAATTAGTCTCACCCCGTCGATCACCTCTCTAGGCAATTTACAATGTCACCTCTCTTTCTCGAATCATCTGAAAGATAATTCGAAGATAATCTCTATTTTTGGTGGAGTATCACAGAGAGAACTCCTGGATAAATGGACGCACGATGAGCGGAGAGAAGTGAGCAACAATGATCAGAGAAAAACGGACACATGGGAACACAAATGAGAGCGCTGTAGAAGTGCTAAACCGTCCGGGAACCATGTGTGCGACATGAGGACAACGTATTCATCCTGAATCCACAGAAAGTTGTGTCAACATATGTCCGGGAGGCGGCCGCGCCGATAGGATTGCAACCCGGAAATGGTAGTCAGCGAAATCAACAAAGACCCACCACCTTTTCAGATCGAACCGGCATATGTGAACCTGAGGTCTGAAACAAGGAATCACGCAGGATAATGGCTAATCAGGAGTGATCAGGCGATGTTACCCTTCAGATGAAAGATACAGAACGGACGCGTGGGTTTGGAATGTTCCCGGTCAGTCAGTGACTGATTAACGTCGGGATTGTGAAGACCGATTAGGTTTTGTAAACATACAAACCCGCCCGCATACACACACACACACATGCACAAACAAACAAATAAGGATGTAAAGCCCTCATCATCCTTCCTTGTTTGGTGATTTCTACGTGAGTCTCATGCACGCGCATTTGTTTACGCATCTGAACGAAAATGGTGCGCACTGACTGCGTTCAGATTGTGCATACGATTGCATTCGTGTCTGTGTATGTGTTTGTGCTTGTGTATGAGCCTGTAGGAGATGGACCTTTAGCGCTTGTTATCTCACTGTGGCATTTCAGACACTGACCTGAGCTGAGAGTTGAACCGCTGCGTGTTCGTCTTTTGATTGTTTGGCTATCCCGTTGCTGCCATGTTGATGTTCTGCGGATTAGATGGGTGGCCCCGTCACGAGATTCCGTATGCCGATTTGTGACTCGACCAAAGGAAGTACCCAATTTCGTACCCAGAATATTCATCCGAGTCGGGA
>STRG.19502.2
CAAAGATGGATGTAACCTAGTAGGCTGTATCAATTTGCAGTAGGTTTGAAGCCTCTATTATTTGCCAAGCGAAAGTGGTCACTTGTCGGAATTTCGACGAAGTTCATCTTCTGGCTATGGATTTATTCATCCTCTTCTTACGACGAAACCAAGAAGGCCTAGACGAAAGTGACCAATGTCAGGTAGTATTTGCAAATATCACGTGAGAGTTTGCAGAACTGAAGTGCCCTGTTCAAAGTAAACATCGTCATTCATTCATTCAAGAGCGTACGCAATTGAACACATCGTATTATTTGCTTTTACAGAACTTGTTTATTGGCAATAAAGCGATATGCATACTAAAGTGATATTGATCTAATTTGGTGCTTCAAGAGTTTGAGTGGATACTCTTCTTCGAACATCACAACTTTGATTACTGTCGGTCGTTCTTAAATAGGTCACTGCCAACCCAGCCGCGTTGTTCTATGGGTTAGGAATGACCGGTCTTAGAATGACCAATAGTAATCACAATTGGCCGCTTCAACGATGAGTATCCGTTCACTCTCCTACAGCAACAAATTTAACCGTTGTGCCTATACACCAAAGAAGTTTACAACTATAAATATGAACGGTAGATGAGTACTGCGTACGCATAACTCATGAGCGGCAATAACTGCAAAATTGTTCGTGTGCTTCCGGGAAAATGTTGTCCAACCGTATACATATTACTTATTCTATGTGAATATATATATATATACATATATATATCCCATGTAAAGGAGAGATGAATATGCAAAATTGGTTTCCGTCTGCAGTCTCTTCCTCTGTAACCGAATACCGGACCGTAAGTTAAAACAAGACGCTTTGCTGAATTCAGTTACTTTCGGAAATATATAACAATATCCACGCTTGAATAATTGACTGCTTTATTCATTTTTCTATTTGCTAGAATTAGTTAATATTAAACGATGCATCTCTCACCCCATGAACAGTTCAATTTATTATCATCAGTTTTGTTATATCAAAGTAAAGATAGGACCCAGATACCAGTTGATATTTTCTTAGGGATACCAAATTCATCGGTAATTTGGCGCTAATTATCTTTTAGAATTAGACAGTC
>STRG.56271.1
ATGTTCGGTACAAGGTACACCACCCGGAAAAGACAGCCTATCACATTCACCAGTGATTCCGAGGACACAGACTGTGAAACCAACCCTTAGAGGAAATTCCTGGTGCCATTAACGGTTCCACCATCGCCGGAAATATGTCTCGGAGCAACTCAAAAGGCGGGACCGTCTTCCACACCGCATCCGGCTATGCGAACCATGGCCATGTCCTCTCCAATATCGTGCGTTATTAAATTTATTTTTTTACCACACAAATTTGTAGTTTTGTGAACGTCAACTGTGGCAGTTCGAACGAGAAGTCTACAGAAACGTCTAACACCCCTGGAAACAAGACAGTAATTGCGATGCTCGGGGAGCTGAACATCAAACTGTCTACCTTGATTACCCTTGTCAATTCGGGTTTTGAGGCTTTACAAAAAGAAGTTGCCGCCTTATCAAACGCAAAACCAACACCTGCGTCCTCGTTTTACAAACCAAAAAGAGCGACCACAGTCGATGACC
>STRG.48404.1
GCCAGCAATAGTTTGGATGGATCACCCTGATAACTTTTTGCGCGGTAATTTCAAACCAGTTTCGAATTCGAGCGGGGGGGTGGTGCAGCTTGGGGATGCCAAGAAAATCGTTAACACAGTTCCAAAGACGCATTATGAACGAGACTGATACGAGCCTAGGAGAACGGAGGCTTCCTGGGATTCTGGGAACAGAGTGAGTTCCGAACAGGAAGATAAAGAAAGAACAAAAACAATGTAAAGAAGCATACTCGGGAAAATTGGTGCATGCGAAGAGAATAGCGATCCATGAAGATGATGCAAACCCTGAATGACGGATTTACCGGGGTTCAATAAACTGGGTGGGTTTGAAACAGAGAGACATGAAACCAGTTTTATGAAGGTGAACTTGGGAACATGTGGTGGATTTGGAAGGAACGGCAGTCCATAAAAAGGTGAGGTTAATCTCAGGGTCAGTAACCTGTATCATTCGGAAATTAGAAAGCGCAACTGGAGGGCCCTGGAGAAGTGGAGAGTCGATTTCCAGCCGGCTACGGTTCGAGGGGAAAATAAGCTGTGGTAGCAGATACTAAAGCGAAAAATCTTCCCTCGGACTTGGGTTTTGGTAAGCCGCTTTACTGACAAATATATGTATATGTATGCATTGACTCATTTGGCCTCAGTGTTGTTCAGAAACATTCCTGGTAGTGTACAACATCTTGTGGGTATGCTTCGTCTGGCAAGGTGAAGTATGTGTCGGTCAATCAGCCGAGTGTGGCGAAATATGACGGATCAAACTGATGACTGGTACTGACCGGTATATCAGCGGGATGCGCGTGAATTGCTATTTGTGTTGGCCGCAATGATGACATTAGAAGAAAAGGCTTTGCGTTAGAGAACACTGAACGA
>STRG.66838.1
GGCAAACGTGCTGGTATTCCGCAGGGGCATACGGATTCCGGTTGGAATGGGGTCTCAACTTACCATGAGCATGTGCGTAGAGAAGTGAAGCTTAGTGACTTAGGAATGGTAATCCGTGTGGAAAGGCTTCAGTGTACGAGAAAGGCACAAAAAGCAGGATGGGACGGCTGAGTTCTAGCCTGAGCCAGGAATTAAGTGGGGGCGAGCACACTTCGCTAAAGGACGGAACGGATCTATTTATATATACGCAAATTGTGTAAAGTAAAATGGCACAATCTAGTTATGTAGGGGGAAAAGTGAGTGGAGCATACCCAAGGTATATATATATATGTATATATATGTATATATAGATATATGTATACGTGGGTGCGATCATCGGACGGGTCCTGCGAGAGCGGGCGGACGCAAAAGACTATGGCAAGGAAAGTGAGATAGAGTGACGCAGCTGAGGATCAACGGTTAACGGAAAGAAGAACAAAAGTTAGGCACGGGCTCATCGGTGCGGCGGATTCTAAAGGCACATTGAGGCCATGAAACGTGAGACAAAAGAAGAAACTCCTAAGTGTGGCTAGAACTTTCA
>STRG.9602.1
TTACAGGCTGTCTACCACCTGCACACATCTCACGTGACAACAAGTGCGTCTCTACGTCTCGGACCGAAGCACACGTACGAACCACGCTAATGCTTCCTAATGCAGCGATTTTCGTTTGGGTAAGTCGGTCCCGTGCATCGTAGTGCGGTGTGTTGACTCGTGCGGATGCCGACAGTTTGGCTAGCAGCCATGAGACCGGTTTCTGAACAATCTTATGTGCTGAAATGGTTCAATTGTATCAAAATTGACAGCAAAACTAGTTGCGTTTGTGGAAATCCAGCGTCAGACAGGTTTACGCTGAATTACAAAACAGCGTTCTTTATCTTACGAGGACCAAATTGAGGATGTGCAGTTCAAACTACCGGGAAAACTAAGCGAGTGGTTTGTGAGGCGCCAATTTCAAAATCCGGGCCGCTGTAGCGCTCAGACAAATCGGCATTCCCTCTCATATCGTACGCGTTCAACCACCACGGAAGCACGCTGCATCCGGCATACTGCACCACCCCATGCTTCACATCACAGACAACGACGGTGCCACTTCAACTGATGCTGAAACGCTCGTAACTAAGTTTCCTAACTAAAACCATGCCCCTAAAGGTTGCTTTTAGGAAGCTTTGGTCGGTACAGTGCCCATTCCAGTTTATCTTGCCTTATTGATCTTCCAATGTTTTTTGGCTTGCATGTAACACAGTGTGATTACAAAGAAGGGTACAGTGGGAAGGAAGAACATGTTTACGAGTAACTGTCAAGGGTTGTAAGATGTCGGAGTTTTTCTGATTTCCAAGAAAAGTCTTTCTATTTAACTGGTGAAGCCGTTTGCGTGCATGTTTTGAACAACTATTTACCACTGACTGAGGCACCAGGAGTCATGGACGCCGACCGGCCCGGTGATCTCAGGTTTTCATTTTGAAGCGAACTGATCGAAATTCTAGGTAGCACAACTGAAAC
>STRG.78329.1
TGATGATTGATGATTGACGTTTGAAGAATGATCATTGATGATTGATGATTGGTGATTGATTATTGATGATTGATGATTGATAATTGATGATTGATTTTCGGTGATTGATGTTTGACGATCGTCGATGTATGATTGATGATTATTGAATGATGATTGAAAATTAACGATTGATGTTTTGTGATAGATGTTCCGTTATCGATGATTGATGATTGATGATTGATCATTGATGACTGGTGATTGATGAATGATGATTGGTGTTTGACTATTGATGTCTGATGTTTATTGATTTTTTGTTTATAATTTGATGATTGATGGTTGATGATTGGTGATTGATAATTGATGACTGATACTTGATGATTGAAGAATGTTGATTGATGATTGATTATGGATTATTGATGATTGATGATTGATGATTTAAGTTTGATGATTGATGATTCATGATTCATGATTGTTGATTGGTGATTGATGATAGATTGTTCAATATTGACGATTGAAGATTGATGATTGATGATTGGTGATTGATGAATGATGAATGGTGATTGGTGATTGATGATTATTGATTGATTATTGATGATGGATGAAGGATGATTATTGATTGTTGATGGTGTTTAATGTTTGATGATTGATGATTAATGAATAGTGTTTGGTGATGGACGATTATTGATTGATGATTGATGATTGATTATTTATGATTGATAATTGGTGATTGATGATTGATGATTGATGATTGATGATTTTGGATTGATGCTTGAAGAATAATGATTGATGATTGATAATTGTTGATTAATGAGGGTGATTGATGATTGATGGATGATGGTTGATGATTGGTGATTGATGATTGACGATTGATGATTGATGATTGATGATTGATGATTGATGATTGATG
>STRG.63145.1
ATCCGTACCACCCTTTACTTATTCCAACGTTCGCTACCTGCTCTACGATGAGTCTTGTGCCCTGTCCGCATCCATCAATTCTACATCTGTGCGTCAGGTCTACCGTATCCAATCCTTCTAAATCGTTCTTGTCATCTGATCCACCCTCTACCTCTTGTATTGTTTGCTCCATTTTACGATGAGCTTGGTGCCGCCTGCCGACCATCCACCGCAGAGCACCAATGCCTTACTGATATCTAATCCACTGCAGTGCACCTCACTTTTTTCTCCATCGTCCTTCACTACTGCAGTTCCTTATACCGATTTCTAGCCCTTCTCATGTATATCAGTCGGCCCCCAGATGTCTCCACCTGGACCAGACATGCTCCTTATCTGACCTTGACTTTCAAACCCACCGGGTTTCCTTTTGAGTCCGCCCTTCAATTCATCTAACTCCCTACAATCTCTATGGTGTGCATATACGTATCCCATTTTTATCCCACTTTATTCCCCCTTCTGAGCCTTTTTGTTTTACTTTTTTATGCAAATTTCATTTGTTCATCATGAATTATGTCTGTCCCTTTCATCACCTGTATCAACCAGATCAAGTACATGACATGCTTCGGAAGTCTCCGAAATAACCCAATATTATATTGTATTATTAATAACTTCACGAGATATTCCGAAGATTTCGTGGTGAGATAGAGTAATTCCTC
>STRG.3242.3
CTCGGGCGAGTCGTGGTGCTGGACGTCGTGCCAGTTATTTCTCCGAATACCAAGACGAGTCACGCAGGTTGATCCTGGTTTGTCCACCGAACTCGTCCCTGAGAAGATTTTCCAAACTGCGGCACTGTTTGACTTGAAGCAAGCCTCAACCAATGGAGCCCGGGGTGGTGCAACTGGCAGCGCATTGGGCATGCTGCTTGGGAACCTTTCAAAACAATAAAAACCAACCTGAAACCATCAGCCTCAGTTCAATTCACCATTCATTGCCGTAAATCCATTATATGCTCATCATATTTCCATGTACACCATGGAATAACCCATATATATCTCTATGGGTTTTCCCACAGGCGGTAACCTTCTGAAAACTATTATCCACAAACTTTGGGTTTTTGTTCCATGAAACACCAATATAGGAGTTTTAAAAAAATTATTGAACTCAGTTTGATGGCACGAATAGTATGAACCGCAAAATGTCTAAATCTTGTACTTCAACACTTATTATTGGAAACTTAATAAATGAAAAGTATAATTGATTCAAACATATATCAGCCAACCAGTGAAACCGGAAAATTTTTTTCCTGTGATGATATGTGATATCCAGACCACCCAAACCACGTGACGCAAAGCCAAAGGACAAATGCGACCGGCCCCTAGCGATGACTTTGATATGGCCTACATTGATCTATGTAAATAAACGTTTCACGAAAAAGTAACGCATTTTATGATCAAGCATCAATACAGTTTTCCTATT
>STRG.2232.1
GGCACATTGATAACGGTTCAAAAATAGAACGAAGGGTTGTGTACCTGTGTTAACCGGATTTCAGCGCCCGGTATATGAGTGTGACGGTGAGTACGTGTCCCTGTGATTGTATAAGGTCATTTGCACAGGCACACAAACAGGTCCGAACTGGTTATTCTAGGGGTCACCAATAAAGTCAAGGCCAATGAGTGACGGACTCATTCAATTCTTCCAATTATATCTTGTAAACAGAAAGATCTGACGCCCGTATACCTCGTCGAGCTGAAATACATCATTTGCCGAGTTCTCAGTACACATGGGTAAAATAGGACAGCAAAAAAGGTGAAGTTTACGTTCACGTTAGTTCGAGGTATGCAGCCGCGCGTAAATCCACTCACGGAGTAAACGGACGGTGCAATAAATTGGTTGAATCAATTATAAACTGGGATATAATAAGGAATCGATTTCACTCAACTATGTTCGACCAGTTTCTGACTGCATTGTTAGGTATTTTCTACGAGCTTGAATAACTCATGTTATAATCAATACGAGTCTGTGAGAGCACTGGAGCAGAGAAGTATGACAATTTCACCGCTCCAACTTCATTTGTGATCCTGAATGTTCACATTTACATTGACGGTCATTTGGGATGAATGCATACAACACGTAGTTGGCATCTTTTAGCGTACCCACCTACCGGGGTATTGTGCTAATTCGGTCAGAAACACAAACAGAAAATAAAAATCTAAGTAATTAACCAGGTGATATAGTGATGCATGGATCGAACGAACAGTTGAGCATGATAAGCATACAATATTGTGCCAGTCCCATTCTGTGCAAAATGTAAGTTTGGGCCAAGATGGCTGCTCAGCAGGCGCAACACGAAGGAAATGTCGGGTGTGTTGGATTAACTACGTTGTCATAACTACCCAAATCCATGCCCCAGTCGGCTGGCAAATAAAAAACAGCTGTTGGGAAAAGTGTACAACACACAGATTGCTCGATTATCCAAACAACACATATGTGACGAAACCTTTTGAACTGAGCAAAAGTACATTTGTGTGCGCACGGTCACGGCACCTTGACCGTGCGAATCACTGTCAGCGTACCAAGGGAGACCGAAATTCGAATGCGTCATTTGACAAACTCCTGTCGTGTTAACCCTATCCATTGCGTGCAGACTAGTGACAGTCGGAAGGACAAGTGGTAAAGAAAGACATATGGAGTTCCCTAGTGAAAAATAACATGTTAGAGGCCAAAAGGTCGGTTGAGGTACAGAAACAGTACATGGAACTGTGCTTCATCTTATCGTTGACAAACATATAGATGAACTGGGGCATTTGATCAATTTCAGTGTGACGGTGGCCGAAGCAAGTTGTCGTCAATCACCTTCACCAGCCTCTTCTGTAGAAGAATACTACTTTATGGTGTGAGGTGAGTGTGTGGATACTGGTTGTAGGGATGAGTACCGGTCTGCGGGAAGTTTCTACCATTATATACAATCTAATGAATGGTAAGAGTTAAAAAGTTCATTGTCCCAGTCATGGCTGAACATCCATACGAACAATGTACAGCAGTATCGTACTATAACTTGTAAGAATGACGGTATTTTACCGACAAAATGGCTTGCATTCTAAGTTGTCTAGACAACACACAATACAATACATCTGTTGAGTAGAAACAATGCACGCGAACAAGTAGTTCCTTCTGCAATGTCCCACCTTACGCACTCGAAACCAGATTTGTTCAGCCTCTTGCTTTGTGAATGTCTAGGTAGAGTAGCAAGACAGACTGATTAATTGTAAGTGACTTCTCGCTGTGGTTTCTACTTCTGATCTGAATGTTATCTCCCTACCGAAACAGACACAGTTTCCACGCAACTACATATCTCCTAAAGTATAGTATTTTCGTTCCACTCGGGATTTTAGTCAAGTTGTTGCTGCTGTAAAGCATCTAACGGAAATCGGACTATTTCATATCCCTAAGCCGTCGGCAGTCATTATCAAAATAACGGGGAGGGTTCAGTAACAATACGTCACAAAGTCTACGGAGATTGAAAAAGTGCATTGCCTTCATTGGGGCCATGGCAACATTGGAAACTGCTATCAGATTCGATTTGATCGCTGGTTTGTACTTCTTTCTGATCTATAATTGCGCGTGTTGAAAATTTAAACATTAAAATAATTACGAACTTCCACACACACAAATATTCACTTTTGTTATCGTTTAAAATTGTGGCATGTTTTCGTGATCTGCTACATAATGATATGGCTTTCAAACATGCACTCTTGAAACATTCATTTCAGAATAATAACAAAATAATGGACGTCTACTTTTGTCAACAAGTTGTTTCCTGAGATTGTCGTTCGTGTGGTTCTTGCATCTGGTAGCACTTTCCCCGGAAGTCGGTAAACTGCGCTCCCACGGAAGATCTTCACGCCCTGCACTGACATAGCTGGTCCGTAAAGATTTACACAATTTCCATTTGCTCATTCATAATTGCACAAATAGCTTCAATTTTCGCATTCTGTCCCACGTCTCGAACCCTGAAAATATAACCGAACTACGCGCA
>STRG.25555.1
GGCCTCTGTTGTTATAATAATGCATTTTCGGAAAAAACCGCCACGTTCATTTACAGATACTTTCTCGTCTGAAACAGGAGAAAAGTGGTGATTCAGAATTGGTTAGCAATAAATCCTATGAATCATATACCAATGTTGCCAAAACTGAAACCAGTGTATATTTTCCCGTTTTGTCAGTCTGTGATATTCCACGCACTTTCAGGTAAAAACCTTCAAATATGCGACGTTTCTATCTCTCCCAATCACTCTGAGAAACCTCGGAGTGGAATGTGCTCATATTTTATTGTATGATGAATGTTTTCGTTTTTCTCCGCCGGTGTTAATGCTCCAGGCAGCCCGTGTTTGTTAGGATTTGTCAAACACATTTTTAAAAGGGTCATCTCCTTCCCAGAAATATTTTTCTGGTGGTATGTTCCGTGAACAGAGCAAAAGACGATGAACAACATATTTTTTACAAAGCTCTCATACACTTTTGAGTTTCTTTGTATTGCTTGTCTAAACCCTGCATCCGTATTGTTAAGGATGTTAAGTGCACATCTCTATTACTTTAAGAGTTTTACAATGTTTTCTTGTTTATCAGATTTCATCTACACTGAACGGCTTGCAAGCTTCATTCCAGGAACACTTTAGAAGAATCGAAATCTGGAACCTTCGTCTGCGGCAGACATCTTTGAAATCCTGCTCGAATCCAAAATATCATTGGTTGTTGGTCTTTATTGCCTTCCCCCAGTGAGTTTCAAGTATGGTGCTGCTTTGATGAAAGAGTTTCTATCCGGATGTTCGATTCCTGTGGCTTCCAGTTACCACCATTCCCATTCCTAAAGGTTTCCACCTCCGTGGGGGAGATAAACACTTTTGCTCCCTTGCCCTCAGATCTGCTGTCCCTAACGTCACTGGAAAGTCTGTTTCCACCCGTCGTTTAATGCATCTCAGTGCGCCACCTGACCCTTCTCAGCTTGCTTATTACCCAAAAGATCCACCCTCGATGCTATAACCTGCTTGGTCCATTGCATCACTAAGTCTTGAAACAACTCTGAATGATCTGTCCGCTGCTTATTCCTTGATTATTCTTCAGCTTTCATTTTGGTACCCCGATCTCACCTACTCTAGACACGTGAAGCTCTCGACTGTCCGGCACAACATTTTTTCCCGGCTACTGATCTGCTTTATAATCCAGTTCGGCAAACTAACCTCGAGCAAAACATCCCAAAACCACTTATTACCAATTCAAGTGTACTTCAGGGTGCAATGCTACCCAGTTTTTTAATTTTCGACCTATATTAGCGATCTTCCGGTTACTCCTGCATCCAAAATATTCATATATGCTGGTGACACCGCCCTTTGTCAAGCTATTTATAAATACCCTGATTTCAGGAAAATCGATGAAACTTATTTTGATTAGAATGTTTTTCTTCCTATTTGGGTCCACAACTGAATCCATCTAAATGCCTAGAATGCGTTTTCAGTCCCTCTGGCTCACTCTTCCCTACTGATCCTGTCACAAGGGATTCCGAATCTCTACCCAGAGTTCGGTTCGCCAAGTATCTGGGTGTTAGCCTAGACCCTAATTTACGACAAACATTTCACATCAAGCACTGGTTTGGCAAACTTCGATGCCTATCTTTTCAAAAAGGATGGCTCAGGCAGTTTCGTACAACAACAACAGTTGTCGCCAAATCTCTCCTCTATTGTGTTCTTCTGGTTTTATTTTATTGTTCTCAAGGACTTTCCTCGGTCTTTCGAAACAAGACTTCAAAGCCTTTAACCGAGGGTTGCTAAATATTCGTCGCCTTTCATCCCTTTGTTTGACTATCTTTTGAATGAAATAGTCAAGCAACATGTTACTCTTGGGCAGCCCTAGCCCACAAGATGTTACAAAGTCCAACGTATCTGTTGCAGTCTGATAATATCTTGGCTATTCCACCTCATCCAAAAGATCTAAATTTTGAGACCTTTCTTCCAGAATTAACCTGCACCAAAAAC
>STRG.1170.1
CCTAATCACTCCTTTATTTCGATATTTCAGTAAGTCACAATAACATTTCTCTTGCTAATGTAGCTGTAAAACTGTAAACTGCCAGGTTGAAGTTTAATTAATTTAAGTGTGGGAATCGGTTGAGATGGTTACTGAGCTTTGGGCTCATGGAATTTGTGTTTTCATCTTTGTAGAATCAACACTTTGAAAGCCTCACAAAAGATAACTGGTCCCGTATAACATGGCGTTCATCTACAATTCCGGAATAATGTAGATCGTTTCATGATTTCTACCTGTTCTACTGAATCAATACTAGTTCATAATATATCGTAGTAAACCACTACGGGAAGGGAATCGCGGCCTGATAGAAAAGTTAATCAAGGAAGCAACGGGCAGCAGCACGAGGATTTTAACCGGGGACAAAAGCCTTTGAAGCCTACCGTGATGACCGTCTGATAACCGCGGGTTACGACACATATGAAATATTTGGTTTGTGGCAGATAACTTAAACTAATAAATCTTTCAACCCTTCCTGAAATCCTGTAATCATGTGTTCACTTGAGGCTGAGAGTTTTTTGACAGATCCAAGCCCTCGTTCAGTACCAGCTATGTCATCTTAGGTGGTAGAAATCCAGAAGTTTTGCTAACGTTCATTATAAAATGTTGCTCGATTTATAAAAACTTATATGTCCTGAGATAATGGGTCAGCCTTGAAGTACAAAGACGTTGAGGATTTGATGCAGAAACACAGTCAATCGGTGAAGTTCAAAAGTAACTAAAAAAGTAACGCGTCACCATCTTGTTGCAGGAACATTCAAGAGCTTACAGTTTTTATCTTTAAACTGTGGACTCACGTGTGTGAGTATAACTTTGGTGACTAAAGTGTGACACGATATTTTGACTGATTGATAACCAGCAGTTTCTGTTCACGGTTACGCCGTATCTTCTCACTGACGTACAGTCACATATCAGAATGTTTTGTGACACTTTATTTGCGGAACCCTGCTAGTTGTATCTATTATTTTATGTTGCATCCTTAAAATCCAAATTTGTCCAAAGGTTAGCTACATTCTTTCAAACAGTGTGAACCTAACACATTTTCTACAATTTGCTGGGTTTTCTATAGTAAACGTGGTTGTGCAATGTTATTAGGGCAATAAATATCAGTAAATCTTGATCTGTCATTTGCCATGTGCTAAGTGACAAGTACGTGATAAGGCGACTTGCATTCAGTCGATTTTTGTGTAGCCGAAAAAGTGTTTTTTATAAGTTTGGAGTAGTGAGTCTCCCTGAAGGTAACAGAAAGTTTCTTTACTTTGAAGACGAAAGCGCACAGATAATCACCTCAGTCATTCTTGGTTGCCAGCAAATTGTATTTTTTCAGTTATATACAGTAGGATCGCCCGTTTTATTGCCTCAAGCCACTTTAGCTAGCACAATTCGAAGTAAATTTAAAACTATTCAGTGCAATTCTTGAGGTATCTATTCAGATTCTGAACTACTTATTGTTCCATTGTTTGGTCTCATAAGGATCTTAATTCGTTACAATTGTCTTCAAAATGTAAATACTTTTTCTGTATTCAATTTACTGCTGGCCCAAAGCCTATAATATTAGTTTTATTTTTTTTATAACAAACTAAACAAAAAATACCATCAGCAGGTTTCTTCACATGAACTTAGTCAACCATGATCTGGAGTCTTTTGTAATTGAAAAATCTTTTAATCAATTAAAGCCAGATGCAAGGAACCAGCATCCTTAGGAGGCCACTTGAAGACCACACGTTCTTCATAGCCTTGGTTATTATTCGGCCAATAAGGTAATCGCAGCAGACAGTATGCGCTTACGTATTCAGTTGAATACGGTAGGAACTTATTGCATCATGCTGAATACCAACTTAAGCTAAAGAGGACAATGACGGGAAGTTCTAGGATACAGTGAAACATGCTTCGGCCCCACCTGATTTTTTCAAACATCGATTTATCAAATGTAGGCTTCCAGATTCCGCTATGTGGAGAATTTGAGATTCTGCCACTAACATTAATTTTTAGTGCACAAAATTACAAAAATTTACCTTTTGTACTAAATAACTTTTTCTCCATTTCGACAATATGATCATTCATGACGCTGAACGCTGTTAGGCTAATCGTAATACTCATAAAGTTTCAGAGAATGTATTGTTGGCACGAGGAGCCTGAATCGTATGTTTTTGGAAAATCCACTTTCATTCTTCACATCGAACCAGAATAGATACTGTGTATCATTGGAATAGTGGTTCGCGCACTATCGATTATTCACTAGCGTTATTCACACCGGATTGTTCGGACCGCGATAGCTCAGCTGGTAGAGCATCTGCCCGGTATGCGGAGGGTCGCCCGTTCGATTCCGGCTCGCGGCGTCCGACTTTTCGATGTGAAAAATGCAAGTGGAATTTCCAAAAACATACTCATAAAGTTGAAAAAGCACATCAGTGTGAGTGGTTAAGCTGTTGACTACAGTATTTTGCGAATCTAAAATTACAACAACTATTTCTAAGTAATCGTTTATTAACACATTTGCCATGTTTACTTACTACATCGTCATAAAAAGACATAGACCCAGCTCCAATCATTTGCACTCCCCCTCAGCGCTCTTTGACGGGAAAAACCTTTTAAATTATTACTAAAGGGTGATGTTTTGCGACCACAAAAATAACGTCTCGTTTTCACTGACCAAGAGTTTGGGCATGTCTATAAGCTATTGCCCTTGAATTTTATTTCTGTCCCAGCTGGAGCATCTATCATCAATAATAGTGCTGCTGTCAAATAAGCTCTGCATTCAGTGTTTTCTTTCTATAACCACCTTCTATTTCTAAATAAAATAACTAGAAATACGCGAAACGTTAGTCTGTGCCTTTCTGTCAGTTATCTTAATGAGTAACTATTTTGATCGATCTTCACCGTTACTTCATGAAAAGAACCCATAAGATCTTTTCTCATCCTTACATACCACTGTAAAAGCCCTCGAATTATTTGGTCGTGGTGCTTTTCACAAATTATGCATCTTATCGTTTTGCATGACTCACACATGGTTCGTTATATTTGCAGATGTTTTGATTTTTTGACGAATGTTTAGCTTTCAGAAACTTTTGGCAAGAACTGCACACCGTTTATTCTTTCTTCTTATTGTATAGGTCAATTAATGCCAAAGTTTTCGCTGATCATCTTGTGATCGAATATTGGAGCTCTTACCCACTGCCTTGAAGTATAATGTTAACGTTGATTGATACCAACCTACCTTCACTGAATAGAAAAAATATTTTACTCACAAAGGACGGCTAGGAGTTCTAATCCCTGATAGCAAAAGTTATCTCACTGTTGATAAAAAAATGAACAAGTTATGTGAACGTGCTAACATTTCACAGAAGTTCATAAAACCAGTAATGTCAACAGGTTCAAACTATTTTGAAACGTTTTTAAGCACACCATATCGCACACTTATTGAATGATCTAGGAAATCCATTGAGTATTGAGCCAGCCGACATATTTTAACATCGCCGTGTTGTTCCATATTGTCGAAAATGTGGTGGGCATTACTATTACGAAAGATAGAATGGCGCCCCAGAGGTATGCTGCTCTTCTAACTTGCTTTTGAAATAACTGTCAACAATAACACTTTAGCCCATTCTGTCAGCTTTAATAAAGTGCAAAAACATAAAACTGGTTGGCTTGCAGGCACTGGAAAAACAGTTGCTCGACCAGTTTTACTTGACCCGTGGTAGATTCGATGATTTTTCAGGAATTTCAATAATTTTTCATATTTTCGTAATTTTCCCAGAATAAAATTTGGTTGGG
>STRG.23111.1
ATCGATCGTCTCAAGCCTGTCCTCATGGAGCGCGAGCCTCCCTGCTAGTTTACACCGCTCAGTCACCCACATCGAGCGAGTTATTACTCGAACCACCCCCAATTACGCCGAGTGAGGCCTCGGCAGCTAGTCCATCAGATTCACCAACCGTACCCGCAACGCGAAGTAGCCGTCGCGGTCGCCAACTACGAAATTCCGCCCGCTTCGTCGATTTTGTGACGATTCTTACAACTGGCTGTTAGCAATAATTTGGGAAGTTCACCATGGATTTACCAACCAACGAGCCCGTGAAATTACTATCGGTAATAATGATTTCATCTTCTCCTGGTCTCCTAGCGACTACAACAACACCGAACGTCGTTAGTTTACTGTTACTACGGTCTAACATGCGCCGGCGCCCTCAGGCGCTATAGTGTCCCAGTTTACCTTTCCCTCTCTCAGAAGGATCCACACGGTCACATTGGCTTCATCCGTAGCCTCGCTGACTCCCGTGCACGTTCAAGGAGCCAACCACTCACAGTACAACGGGACGGTTGGCCAGAGTGGTGCCGAAGACGACAACTAGACCCTCTTTTGGATGGACCTGAAGCCATCTTTTCAGGCTCGCATGCTTATGAGACTCGTGGGGGCCAAAACACAGCTGGAAAGACGACAGCGGACCTCGAGAATGCAGGCGCAGTTGAACTCATCAGCAGTCGTCCGACGTCACAACCAGTAAAACGAGCAAGCTACGAGGAATTCTTGAGCTAATATTACTTCCGGCTCACCGCCACGATCGAAGCCCAACTCCTTCGGACTCCCAGGATAAGTCCCCCGTAACGGTGGCTATCTTCGTTCATACTTTTATCACGTGTGTTTTAACCGAACGCTGACTGACAAGCGCAGTTGTCATTTGACCGTTGCTCTTGCGCAAACTCTCACGCATGCCCCCAAACGCACGCTAACCACTATCTCTCTCAATCACCTTCTGGTTCTCACGGGTCGTGGAGTACACCGTTCCGGATAACATTCGTGCAGTGCCGAGCATTGGGGTAGCGTGCAAGTGGTCCCCGCAGTACAAAGGACCAAAGCACGCGTTCACTGAGGAAACCGCGAAGTAAGGTCTAACAGACCTTACAGATGTTTTTGTCTAGGTGTAACGGCGGCTTTAGGCGTAGTGGCCTTGGCAACACGTTCGTCTCACGGCTCGCTTTACCTTACCTCGCATTTTCCTCAATAAACTGTGTCCTCATTCTCTAGTTTCACCAGTACTTTGGAGTATGCTCACTACTTCTTGAGTAAGCAATTAGCTAGTCCAAATGCGGTTTTGGACAAGCCCATGTGACACACAGCCCGTTCCATGGACTGAGGTCGGAACTGGTTTGGGAAGCGTTCGTTAATCAGCATTTTCTTTGGTGAAACTTTGTTTATGTCGTCATAATTTTTTCTAAAGAACTCATAATTATAATTGTTTTGTTATTTGGCCGTCAGGGATTGCTTTATGATACCCAAAGGGTTTGTTTAAACTGACGATTGGCTTCCATTATTTAGTTCTGCTTTACACGGCAACAGTCTGTGTATTCCTAAAAATATCTTAATAATCGTTCACGGTGAGTCACATTCTCTAGAAGATAAACCAATTGCGTCAAGTAAAATGTTTTTTGCCTGAAGTATGTGGTTCGTTTCAGGTTAGAACGGAGCTAATTCAACAGCTGTGTCTGGAGAGTGCCTGGGCCGGGTTCGATGCAGGCATGGGCTGGGTAGGAATGGGCTTGGGCTGGATTGGGAGCGGGCTTGGGCTGGGCTCGGGCTGGGTTCGCAACGGGTGCCTTGGCCGTATTTCTTCCGGGTGACCCAGCGGTAAACTGGCCTTAGCCCGGCCGGCCTTCGGCTGGGTCAGGGAAGGGCATCGACTGGTTTAGCTTATATGTTCGTCAGGTATGCTGTGCGTACCACTGTATTATGCTCTACCACTGTGATCCGTACGTATTTCATATATTTTTATTGTAAAGGTAGGTGACAACTATCACCTACATTTAATGTGTTATTGCATATCTGATAATACGTATTATGCACTAGCATGGTTTTGTGTAATAGTTGATGACACATGTGTCGTGTGTGTCAATGTTGACGGCCAAAACATGCTATTTTTTTATCGATGTCCCGTTGAGAGATATTGAATCAGAAGGGAAATATTTTTGGATGTGACATGTCCTGCTTGTTTAAATGTCACTGCTTTGTAACATCTTAACGGATGTCCAACATTCGCGAAGTCAGTGCAGATCGCAATTTATGGAGTTACTTGTACCTTATGCATCACGAAAAGCGGAAGAATATTTATTTTAGCTATAATAGCGAATGGGTGGCCAGCCATTGTGCGAGATAGACCAGCACATTATGCGTTGGTTTACAAGTGCAAGAGACCATGGAGAAAATGGGAGGTACGGAAGGTACGTTTTGCACACAAAGTACGTCTTTATCGCCTGTTCCACACAAGTATATATTCCCTTTTCACTACTTCTTCCATTTCTGACTGACATACAGCTTATGAACCAGCGTAAATATTAATTTGTACATCCAGCTTTTTTAATGTTTTACAGCTGGCACATTACTGAATGAAGAAGGACTAATAAGAAGATTTGGGAGAAATAACATAAATACGGACATGCAAACTGTGAACTTCGTGTAAATAAAGCGGACATCATT
>STRG.56553.1
GGAAACTATAACAAACATAGATGTCGTTTAACTAACACACTGTCCTTTCCAGGTTAAAATCCCGCAAATCCCGATGCGCGATTTGGGATTCAGTAAAATGTTCAGTGAATTCCCGAACCTTGGTCGCCCGAATGGTTATCTACATTCCGTAATCACTGATGGGGCACAGCATATACTGACGGTGGTCCGCTACTCACGCTCGACCACGCGTAATTCGGCCCTCCAACAGCTCATAGGCATTATCGTTTCACAAAATCCCCGAGAAATCGGTCGATGACTACAAACCGTAAGATTATCACACGTTAAACTTAGTGAAAATTCTAGATCGTTATTCAACACCACATAATACTGACCTTACAATGGGTCTTGTAGGGCCCGTAATTTTCCCAATGGATAATAAAATAATCAGATTCAAACTAGCAAAGTGGACATTTTGTATTCATTTACTTTTGTACACAAAAACGAAAATATATTTTCCATCATTTCTTAATTAAAGTTGTCTCATTCGTAGCTGGCAATTGGGTGGTGTTCTGTGATATTTTCATGTGAGGCACAAAACGGAAGCTGAAAAGCAAAGGCAGCTTACCATCAGTCTCCGCATTCCCGTATTTTAAATAAACGTCTTCGCTACTTGATTTCTTTCCAGTTAACGGAACTTTGAACACTGGTCTACTAATTAATTGATGTTATCTTGCTTCTGTGTATGATATTCGTTGATTTCCGAGGTATATAATTATTCATATTCAGAACCACAAGCACTGATCTGTCCCTGATTTATCGAGTATACTTTATGCGCAGTTTATTTCTCATTTCGCTCCTAATTATTTCTCTCTACCATCTTAAGGGTTCTCTTAATGAAAAATGGAATAAATAAATGAGGAATCGAAACGTAAATTTTTCTCAAGCTTCTCAATCACCGTACTTTTCGAATTCCTTTTTTAGTAGCGATGCCTTTGGCAAAGCTTCAAACTTTGACAAAGTTTGGATTGGATGAAGATTGATTTTGACTGCAAGATCGATTCAGAAACTCTGGACCAATAGGCTTTAGCCCCGTAAAAGTGTACTGCTTCAAGACTGTTTATTAGGCTGTAAGA
>STRG.56712.1
TCATTCCATGTTGTCCAATCGCTTTCAATTCTGTACCCTAAAGAAAAAAAGATAAACACAAGATCTGGGAATATTTGGGCTCAAACCTCTTGTCAGCGAAATACTCCAAGACCTCAAGGCTTTATAATAGCCCCGCAGAATATCCGTCACGTAAATGAAGTTTGCACTACACCGGCGGTGCAGTGGCGTTTCCCTTGGTTGGTAGAGGTGAATAGATCCTAGACGCCAATTCAAATGCTCCCGGTGGCTACGTGGAACTTTAGTCGAACGCACGACTTGTGGACTCAATTCCCGTCCAGCGAACAAAAGACGCAGAACGACAGCGATTGATGGTTTTTGTACTTGTATTGATTGCCCTGTATGAAGTACAGGAGAAGGGANNN
>STRG.42639.1
CTGTAGTGTGAATTTTGCGTAATTCACACGATACTGAGTGTCAGTTGCTATGTAACTTCAGTCGTTTTAAGGCAACCGAATATGGCCAATTTCGTTTGCACTTAGGTCCAGTTTGTTTGCGTGACTCATTGTCAAGTGACCTGTCCGATCACATTTTGCTTTCGTCTCTATCCTTGCATATATATTTTCACCTCAAGCTACACATACCTCATGCTGGTTTTACGCATTAACTTTGGTGACTGTTTTTTAACAAATGCCCCGTTTATAAGTTCCAGTCGACGTTGTGTACAACTTCCATTGATTAGCGCACCTGGCTGATGATGTGTGGTAAAATGCACCTCAAGTTGTCCATCAACGGATCAACAATACCAGCGGAACAACTACACCAAGGAATTTATAACGTGTGCAACATGTATCCCAAAAAGGAAGTGTGACAAAGGACGGCGTCCATTTGGGACGAAGTGGCATCAGCCTGCTGCTGAGTTGGAAGTGCGCAACTAAAAACCGTTCAAAAACACAGGCTCATTGTTGCCTTCAAGGGGCGGTCAATGACGTTCGTTGTCCTTGACGAAACCCCAGAAGTCGTTCGTTCCATCCCAAAATTTACGGAAGAACCAGGGGTCCGTCGTCGAATGACATAAGGTGTTGGTTTATCAATACTAGAAGTCACGGAGATGCAAGACGAAAAGCACGTATCTATATTATCATTTCCTTCGAAATAAATCTCGCCGCTTTTACTCTTAGAAAGATTTTATTCAGTAAACGTAATCAACACTTCCTAAGTTATTCTGAAGATAAGTGACAATTTATCACGAATCACAAGTCTGAGTGTTCCTCAGATTTATATCAAGGCTTATACGTAGTTGTACACCACAGTCCTATTTTTCGAAGGATGAGCATCCACGTTGTCCAACGCACTGTTTTCTGGTTTTCGGTATTTTCCTATTTCAGAGAATATAACAGTTTTGATACACAGAATATCAGGTATTTCTGTTTGGTTGGAAACAATTCCCAGTCAAACAATCTTTGGAATTTTCACGTGAACAATTTTTCTAGTCTAACATTTCCTTAAGCAGGACTGTCTCATCTTCCCACTTCCTAATACTTCAGATTCGGTGACCACAACAAAACAATGGCGAGCGCCATTCAACAGTTCAGAACGAAGCAGGCATCAAACTGCAAATTTGTACAAATTTTAAGTGTACTATTTTATAATC
>STRG.65526.1
TTAGGTCAGGTACAAACCACATTGAGTCTCAGACCAAGGTATGCACTCGCAATATCCAGTTATACGCCGTTACGATCATCCTTCCAGGCAGAAGGGTTAACGTTGTCTGTGTCTACAGGGCACCAAGCACTAACCACGAAGAGGAATTTTGTTTACTGCGGACCTTGACTGAACTAGTTAAGGACGCACAAAAGACCCTCTTTG
>STRG.18811.1
CTCTGGCACCCGGTTTTCCTTCCCCTCTAGGCTATGGATCGAACTGGTTCTCTCTAGTCCTGGTTCCAGCTTCAAGTTCGTGTCCCCTTTCCCTAGTTCGCCCCAAGTTATACGCGAGCACTCGCTTGCAAACGCAAAGCAATGGACGCATATCCACTTGAGCGATGGGTACTTGATGTGCAGCTCAAAGTCTTTCTCTTCCAGCTTGGAGCG
>STRG.8466.1
GGCATTGAGCCTCAGTGTTATTCGGCGTCAATACTGGTAGTTTACAACATTCTATGGGTATAATTCGTCTGGCGGGGTGAAGGATATGTGTTGGTCAATCACTTCAGTGTGGCAAGATATGGCGGATTTAAATGACGACTGGTATACTAGCAGGTTGCTCTTGAACTGTTACTTGTGTTGGATGTAATGTCGATATCCGCCGGAGAGGTTTTGTGTTAGAAAACCCTTATCAATACGATAGGCAGTTGGGGGTGTTTTCTGCCGCATGGCTTGCTTGCAGTCCCAGATGATATGAAAGGTCCCACTTGAGATCACGTCGGTACGAGTGAGAGTGACGTCTTTGGTTATCCAGTTTGGCGACTGAGATGG
>STRG.38072.1
ACTGAATGACTGACAGACTGACTTACTTGCGAACAAACCAAAAAACAGAAGCGTATTGTGAATGAAAGACGTGACAGATAATATAGCACAGTTCGCGATAGTTCATAACAGGCGGTGATTATCAGTTATGTGTGTTGCCAATAATAATTGAAGATGAACTAGTTGGTGCTTGTTAGTGGAAGAACAAAGTACCGTCTGAAATGAATTTTCAAGGCAAAATCGTGGATATTTCAACTACCTTTTGTAGGAGATCCCGTGAAAGTGATTCCACTTTTTTGGAATCGGTTAGTGTTCAGTTCGAGTAACGTAGACAGAGATTTCTGTCTACATTAACTCCTTTGGCTGATGGAAATAGGGGAGCATAATTCCCCTTTTCCGATCTTGTCGCATAATCCACAAAACCCAGAAATATATCT
>STRG.66217.1
CGAAAACGATGAATTTGACCCCACAGGTGACAGTGTGATCAAAGTAACGAAACAATTGGTGAACAAATGTGAACAAGAAACGAAACCCGTGGACTCGGTTGATGATGGTGTGAATCGAGGAGTGCCGATCAAATTTCGGAACAAATCGCCGTTCGGGTTTAACGCACGAAGGGGCAGACCACATCAATTTACGAAATGGCTCGAGAAATTACCGCATGGTTTGACAATGGGAAAGAGTTTTGAATCATTTGCAAAACCAATGCGTCATTATCGCAGAGCACAAAGAGATTGAGCCCTCAATGTATTGTTGAGGTGAAAGCGACTTGGTCCTTCAACAAGTAATCCCATCTGCGCCTAACCACGACATAATTTTAGTACCAATGAATTTATCTATCAAGGTTTTTCCACAGTTGAATAGCATGAACCGAGTTATATGCCGAGCATGCGAATATGTGAGATTTGTCAATTCTCTGGTTACTCATTCTGGCTTGCTCCTTCAGCCTGTAATCATTTATGTCACAAATATTCATATCCTTCCAGAAGAACTAGTCCTGATACTCTCCCTCCAATGAATTGTACGCGTTACCAAGCCTGATCCCCCGCTTGGTATACATTTTAGGCAATAAATCCATTGGTTTTTTTTCAGCATGGTTTAATTTCCATTCCCCATTTCAGTAAGTCTCTGCAGCTTTATGGGAATCCTGGCCTACGGTTATCGCTCTACTTTGTCAATTATGCTTTTACGCATTTCGTTTTTTAAAAGCAGACGTTTATCATCATTGTCTACGTTTATTGCTGTAACTTCAAGATCTCTGGTGGACCAGTTGCTTACTTGGAACTCTCCTCGTGCCCAAACAACGTTCAATTAGACTTCTCGTTTATTTGCATTATCCGGTTGTCGGCACTCGTTTTAAATCTCTTGACGCGTGCATAAACTTGCACATTTTGCTAGCTACCCACTTGTACCCGAACTGCAACAACAGCGTGAAACTTGCGCGATTAGGCTTCGGAATTCCAGAATAATCAAATAAAGTGAAGAACGCTGTCGGTTTTCGATCATCAACATCAGCGGGTACCACGG
>STRG.52225.1
ATTCGCATGGAATAAGACTGCGTCACACGTGGGTAACTGTGTATCACCGTTGCGTAGAATTATTAATGCGATCCATATAACAACAGAACCGCTTCCGCCGTCCGATAAACCCGTGAAAACGAGACTATTAGTCGAACAAATCAAGATCAATCACGCAGTTCAGTGTATCAATACATCTGCCAAAACTACTGGTCAACGAGATTATTTTTGGAGCCTTTAAACATTTATTGATCAAAGAATGGTGAACCATAATTCCCATTGAGACGATAGTAAGGAACAGCATTTCATGGTTTGGATTGCTGAAAATTACGGAGACCGTAGAAATACACATGAACGGTTGCAGATCCGGGCACTAAGAAGTGCACGTGGCTGATATGGGAGTCGAACCCATGTACTCCGGTTTTCTAATCACGAAGATGAGACTCCATCATGTACTTGGGAATAACAACGAATACCAGCTGTGAGGGAATGGGCCCAGCACTTTGCCAACAGACGGCCTGATTTAGTGAAGCAGACAGCACGTGATCGGCCAACCAGAATAGCCGACAGGAATGGAACCAGTCAAGTGATCAATCAGCGGTTACCATTTGTCTGATCTGACCAGAGCTAGATCAACCAATCCCGGTGCAACCATTCGAACCAGCCAGATGGGCAGTTTAGGTCTATCAGCTGACCAATGAGCTTTTATGCATGGTTTTGGTTATGATCAGCACATATCTTATGTAACCGATATACTTAGTACCAATAAATGGAACTGATTCGAAGACAGAAAGATCTTCTCCCTAGACTTAGCGCGACAGTTCAAAACACCAACCTCCGCTGATCTTCGCGCATTCAGTTGCGAGTTCGAAATCTATTACGTTTGCCTCTCCACATTTGTACGCTCAGACAATTTTAGACCCCACAATCCATCCTATCTGGATACATTTATCAGTATGTTCTCCCTAGTTTGTTCTATTGTTCATGTCATACTCCATGGAAATCTCAGATACGACTTCAGAGTTTTGTTGCACGGTCTAACGGTCGTCGTGTTTCCTTAACCCTTGCCAAAACCTAACTTTCATCTTATTGTCAGACACACTGAATCACGCATAAAGTTTTCCCACAAGATATTCACAGACCATAAGCACCCGTTGCATGCCCATTTGTCATTCTTTTATTCCCACCTAAAACACGTTCTGATTCTGGATGCAGTGATAATATTTTTTGAGCATTCTCCTGTTCCGTACTTGGCTCACATATTGAAGAACAAAAAGAGAGTAGTAG
>STRG.42282.1
TCTCTGTTTCGTCACGAACTGATCGACGCGCTTCGGTGGCCTGAGATTTACCTCCGATTTTGGGTAGACAATGACGTGCTATCTGCTAACGAAACCAGGCTGTCCATTGATGCGTCAACCAGTACCCTCACAAAGATGACATAAAATGTTTGTGCAGAGTGCAGCCTAACATGCTGGGAATACAGTGAGTCAAAAACTCAGAGTGCACCCGTTCCGTATTCATTGATACGTTGCAACAGAATATGATATTCAACACTGATCTCGAGAAGGTCCATTCATCCTAATAGGAAGTATTTCAAACAGAAGTTCAACTGAAACCTCATAACCTAAGATGATTAAGACGTGGCTGTTTAATACAACTGGAGATATATCGTGAAACGGGTGAGAAAAGGTATTCCGTCAGTCATACAATCAATCAGCTAACCAAGAATCAAAATAAATATTTGAATCAATAGAGAGTCAATCAGTCGTCGACCCCGATCGTCCCATATATACATGTACATCAGAGAGCATGGTTCTCAAATGGCATGAAAACTTCATGGCAGACATGAGCCTAATCTAACCTCTGGTGCTATATTTACACAGATCGATGGGCACTACCAGTGAGCGATAATACGCTGAAGTCAACTAGGAAAAAGAAAGAACGTGGGGTTCACGTGATCCATACAGGCAATGATTACCGTCAGGAAGATATGATTACGTGCCAGGAATATTGATCTTCTTGCATTTGCACACCTGAAACATAGACCGGATATTCTTACTTTGTCATACTGGTTATTGTCTAAATTTTTGTGTTACTTTTCCGCTGAGTTGTAATCAGAACCGGTGCTGTCAGTGAACTTTCAATGGTTGTTCCAAGTGATTCCCATTCATTGAATTCTCTCACATTCAGGAAATCAATAGGAGATTAAACGTGATACAGGTTATCCATAAATGATGTGATAATGGGTGTTTCATGCAAACTTGACGAACATGGCTGGTTTATTCGTTATAAGCGAGTTAATATTGGTCAGTATAACAATAACAGTGTCGCTGGATTACTTCGAGTTTTTACGTAATCATTCTACGGTTAAATGAAGATTTTTGAAGCTATAAATTGGAAATTCGGATACTTTAGTGCTACGGAAGTGGCAGACACGTAGGTAATACACATGCGAACATATTTATTTATCTGGAAGGTTGCCGAATATAGTGATACCTCTTGTTCCGCCTGTGTACACCGACCGCACGCTTTTGCGTTCTTCCAATACACATGTCATCCCGCTCCGGCGTCTCGAGTTCTTCTCCTTTGCGCACTGCTGCGTATCATCATTCTCGTGTCGCGAACCGAGGACTGACGGCAGCGGGTCCTGACCATACGTAGGAGATTCCTGAAGTGTCGTTGATCGCCTTTTCAAGTGAGCAGTCCAGTGTATTTCTACGGCCGGAAATCAGTTAACGTCAAAACTTAACTGTCGCTATGTTTTCCAAAAAACATGAACAGAAATTCAAATCTGCAGGAGTAGGTGGGCTCCCGGGGGTACACCATATATATGTTACTGTGAAAGACCTGTTCTACTAACTTTAAAAGCTAGTAACGTAGGCGCGTTATTTATTGCATTGTTGGTTTAGGACAGGTATTTGAAAGAGTATGCCCGAACAACCAGGTGCTATGACGCGAGTGATTCACAGTCGGAAACGCCGTATTCCAGTAGAGGCTTGCGTAATTTTGTATAATGTGAACAGGATCTTAAATCTTGAGATGCTGCGACATTTCTATCCCTTTCTTTGATAACATTAAAAGCGCGAACCTCTCGGGACTGAATCCGTAATATGTCTGCTTTTAGAAAAATTCCCAAGCCACTCACCAGCGGCAGACCATGTTTCTGAATAGTAAGCACCCTCAGCTGCATCACCTATAAACTTGACAGTATCTCAGAAATTCTTGTTCGCACCCCACAGATTGCTTGCTAGATTTTTGACAAATAAACCAATCAATAGGGGACCAGAACTGGTCTTTGATGTACGCCTCACCGCAGACCGTCAAGCTAGATGTGGATTGAAAAAGCGTAGCCGAAAAGTCTTCTTTTCTCCACAGCGACTTTATCAAATGTTAGTCACCCTTTTACCTGATGAAAGTTGTTGAACGTCAATTTTTGTCGATATTCGCACGCTAAGGGGTTTGAGTAAGCTGCAAGTCATCACGAAGATCATCTTTAGAAACACAATCAGTTAACATCTCATAGGTTTTATAAAGTCACAGAAACAACTTGATGCAAAACAAGCAGTTAAAACATAACTTTCAGCATGTGTTGTGCTTTGAACGAAACTAATTCACAACCCTAAACTTTCCTGACCAAAGGCCAATGAACTCCTCTGTGGCAGAACTCAGTTAACCATGTTCACCGACTCATATCTCAATCGAACTAATGTAGTGAAATCGCAGATCATTCCAGTTCAGGCCTTAGTTGATGTCCGTTCACTTTCATTGGGCCATATGTGACTGGTCAGCCTCTTATGTCGCCTTCCCAAGCAGCTTCGAATTTGGCTTTCTTATCACTCTGTACTCGCGTCTCCTTTGCCTTGTAAAGCCTTTCCGCAATAGACTGTTCTGGTCCAGCGACTTGTGTTTT
>STRG.72253.1
AAAAGGAGACAGCCGGTGGGGTTGTCACTGGCGCTAGTTGGACGGTATGAAAAATCACGTATACCCGCACGGGATTTTGCGAAGAACGATCGTTCGAAGTGAGCTGTGCCATCTTTCGGACGATCCCAAGCCAACTTCGATCGCCCATCATGAATGGACCCGGGTTGCAAAGGCGAATGTATCTGAATAAAATCACTAATCGTTTTGGCTATCGACTTGATAAGCCACATATGGTGCAATTTAGAGGCCTCAAAAACGTGGCTCGTAATGATAAAGTCCCAAACAAACCCAGCTCAGTTCCTTCGACGTCGTATAACTCATTACAATGGTTGATATAAGCTGCCTCATATCAGCTTTTCAGACTAGAAATTCACTGGAAAGATCTATTTTCCAGGTTGATGTGTGATTTCACAGACCAGAAATTATTGGTTACCTATATATTCGTGGACATTTCCCTACGTTTATTATGAGTCTTTACGATAGTGAAAGAGCAGGTACAGAACGTCTTCCTTTTACCATTGTCCCGTGGAAGCTCAAATTCGGTTGTTTTGACAAATTTATTTTATTTGTTAATGAAATCACTAAGTACCTTTCTCTCCACAGCGGGCCTAGGATACTCACGTGGTGCCGATGATGATGGAGCACGTGAAAACTTGTGGTCTCGCATCTAGGTTGGTGAACTCTCTGCCTAAAAGGCTCAGACTGAGGCTGAATTACAAAGATTATGAGTAAATGAACATGTCGATAACCATTGAATAATAAAAACGTCGAGCACTAACAGTACGATTTTTTATATAAACACACACCTCTGATTTTCCCTTTTTTGGGATTATTACGAAAAGATGAATGGAATTATTTGATCATACTTTGTTTGTCATCGATTTGAGTGTGTGAGAGAGAGGAAGCTCAGGGATTCTTCGAGTTTATTGGTCATGAAATGTGATAGACGTAAGTTATAGAATATGTTTGGGCCGCATAACATTGTTACATTTACGGAATAGAGTA
>STRG.1490.1
NNNNNCCTCGTTTTGAATCACTTTCACTTCCGGTCGTTCGCCGATTGTACGCGCTCGCGGTTCGCTTTCTGCACAGCCGTTGCGTCCGTTTTCCGTTCGGTGTATCTCTCGTATCGGTACTGTTTCGCTGCCACGATATATAGAATACACCTTGCATCTGCAAACCGACTTGCATCTTCTCTGTTCGTCCGATAGAGGGGATAACGTTGGTATTTCGCTGCCAGACCGAATAGGAGACACGTTCACTAGCTGACCTTGGACTTCTTCTATATTGGCGAGCCCGAAGCTCCCAGAATCTTCCCGGATTATTCGGCGGCACGCTGGTCCCACGAAATCTGGAGAATTTTGGCATCAACGTTTGCATTCTGGATCGGCCTTATCGTTGTCATTCCTTGCCATTGAGAAACCTACCGATTTGGCTTCCGGATATCATTTGGCTAACGGTCACCCGACGCCGGACGTTATTGGTGTGGCATACCTGGATGACGATTCACGCAACCAATGCCATTGGCAACGAATCTGGTTTACGCTCGACCATCATTCTACGGTTCCTGCATACCACGGATTATGCCCGTCAGCATCCTACTGCACAGCTACATTCACGTTTTTTGCACGCATTCACGCGCACGAATATCGTTTCTATACCTTCACCTACTTGACATTTTTCGAAAGCTTTCCGAGCTTTCTAGCGGGGTGCTGCTGTAGTGACCTCGGTCGTTCTGAGAAAATTACTGTTTTCTGTACATCATTTTGGATCTATTTCCTCTACGATCTTTTCTGACGTTTGACATCGACCTTATTGTGTTGTTCGGTTGCGTACGTTTTACTGGACTGACTTTTCCGAGGTTTCCGTCGACCTCGTTTTGAATCACTTT
>STRG.68513.1
CAAACTTTTCTCCTTGCTGAAAGTCGAACGATTTTTTCCACAGGAGTTTTCAACATTTCCTTCCTTGTAATTGACCAAATAACTGCTTCTTTTGCACTCACTCTGACTTGGCGGCAAGCACAACAGCAAAGAGAAACTGCTTAAGCAAGAATTCTACTTCCCCGTTTCATCCAAGTGACACTTTGAATTATGATCAAAGGCATTTCATTATCAAGTGCCCATCAATGGCGTCTATACTATGATTGAACAACTGACAACCAAGGAAGGCAGCCCCAACAGCTCGTTCTAAGTAAACCATTTATTGGTCCTAATAACTACAAGATTGATCTAGCAGACGGTGACAAAGCGTATTTGCTCTGGTTGTATGCTTGGGACCACTTGTTAGGTCCAGCTTTCAGTAACCTGGAAATTGTCTACACATAGAGACCAGTCGAGACTGGGGCCCTTAGTCACGAAAACGGTAAAGAATTTTAGTCCACCATTATTTTAGCTGCCTCATGAGCAAGTCGGCAAGCGAAAGGCTTCTGCTTTTCCGTTTGAAGGAGGTTTGATAAACCAAGCTACAAATGTCCGAAAGACGAATTGTTATGACCGTTTTGACCTCATAGTTCTCCCCAGGTTGCTTCCGTTTAAACATGTCGTCCGACTGATGACCGTCCTAACTGTGACTTATTTTCGGGTAAGAGATCATACTGAATACACTTTAGAAATCCCACTCAGACTTAATATTTGGGTGGGTCATATTGTCGGGGAAACATGGTAGCTACAAATAATCAGAGGTGCACACCCAAGAAGCTATTGATTTGGAGAAAGGAACTCATAGTGCCTTTATGCTGCTCATTCCATTTGTAGTTTAATGCTTTTATAGGAATTCCACAGTAAACGTATTTCACCGCACATTAGGTAGCAACATTCAATGAACACATTGGGACTTTTAAAGTGATTTGTTGTGATTTTTTACGTCGAATTCTTTCACACCTACTCAGTCTGGCATTGCAGAAGTATGCCCGTTAACTTAGCATGCCCTTACCCATTCTCGCTGAGAAAAAGCAATAGCCATGATACAATATGGATGGTTTCAGAAGGACGATGTCAATAACATGGAGAAACTGATTAGGAAGTGATGTGCGGTGGTCAGCATGAGAATCCAAATGATTCAACTCACTGTCCGGCCAAATGAATGGCTTCATTGGTAGACTAGTGAGCTATGATTTGTAATTATCAACCGGTAAAATCTGACCATAGGTTATCTTGATAAACTGATGATATGCTAATCTCTTCACTTTATGTGACAGCGTGAATTATGAATCAAATAAAAAACAGTGATCTCATTTTCTTCATCCGTTCTTTCAATCTGCAAATTTCATAAAAGCGAGCCCATGGAGGCAATGCTGCCGGAATAAAACTTTAAAGCTTTTGCATCCACCCTAATATTGAAGTAGCATCCATGACCATTAGCTTTTTTCTGGTAACCAAAAGATTATTTGAAACCTGAGGGAGCATACGGCTAGATGGTGAGAAATTACCTAATATAAAATTAGTTACACAAAAGAACACCTCAACATTTTGATGCATTAAGATATGGGACTGATTGTAGACGGCGAATTTCCAAAATTTGAATCAATCAAATTTTTGGGCAAATAGCCTAGTCATTTGTTTTGGGCCTAACCACGTTTCTGCATTTCGTAACCAGTAGATAGAGAACAAAACAGCCTGGCAAATATGTAGATGCTGAGTGAAATGCTTTGTTATCATTATTGAAAAAGATCAAAGAATATGAAACATTTCTGGGCGCATACTTCGTTTGGATAGTTCTGTTCTATTCAAATGAAAATAAAGCCCATCATAGCTTCATTGAATAAGTTTATATGACCTAGGGCGGTAGTTACAATGATGATTTGGTCCTTTTTGAATTTGTTTTTAGGTCTGTGAGTATGATTGAAAATGAAAAAAACTTTAGTTTTTCTCAGTGCGGCATTTTCCTGTTCACTTATATCTAACAAGCAATATGGTCGATATTCCACAAAAATGGTTCCATTTCTGACCCAATTATTTGGCTTTGAACAATTCCTATCATGATAGTCAATGTTGTGTCAGTTTCTACAAATAATAGGGTCTCAGGTTTGACAATCGTCAGTCACTCTTGAGTATACCTGCAGAGAACAACCAAAGCAAGGTTTATTCGCGTTTCTTTTTTAGAGGATTAGTAATCTTCTGGCTTTCTGTAGCCTAATTCATTTGGTATTACCTAAACATAAAATGAGGTCATCCGCAATCCAATTGTTTCTCACACAGTTCGTTTTGTTCTCCGAGGCCAACTTCCCGAGAGAATGGGTAAAACATTCTACCCGCACTGACTGATAAAGAGAAAACCACTTCTACCGGATCATCGGAATATCTTTGAAGACTGCCTGCTTTTCTCGTTCAGTGGCTCTTTATATATGCCATGGTGCAACATTTTTGAATTGTGACTTTTCTGCTCCGTTGGCATAAGGTAAATAAGATTGCTATACTCACTGGAAAGAGTCGAAATAAAGACCGTGTGAACAATGACGCAGTGATAGTATTGTGCATTTTCACAACAACTGCAGTACATCTACACACAAATTATCTTTAAACAGCATTGACTAGTAATCAGAATAGACTTTTTGATATACAACTTCTTCCTTGTTTCTCTAGAGGAAAGAATTTATCTGGGCATCGCTTCATATTGTTGCTCTTGAAAGCACACACGTCAGTGCAAACTATTAGTTTTTGTAGTGTCAAGACTGGTTACAAATCATACATTGGTTGTGAGGAAATTGCATTTTTTAGAGAAAGTTTAGAATTTGTTATCTGAGGAACAGTTTATTTCATCATTTCTTGGAATGATTTACGTCGGTCGGAACGATGACTACTAGGTTTACAAAAAGGTGAAGCGTCTCATCTGCTTAGATTGTCTTTGGGTGACAATATGCATCCATTAAAGTTACCAAATCAGCAATCGCAAATTCCCAACGACACAGAAAAACAATGCAAAATTTGAGCGGGGAGCCCGGTGGAAAACTAATAGCTAGCAGTCCAAGTTTTCTACGAGTTTACATTTTTCATCGATTTCTGAATAAGAAAAGGTGACTTTGGTTGAACAGTTTCTGATATATGTAACATTTTTCGGTTTTGTAAAGCAAAATATTTTTGATAAATGATACTGTGACTTGTAATTAAAGAATTTTCTATATGATTAGTACGGCACTGCATTCTTATGACAAGTTGAAACGTTCCCTTTACACTACCCCTTCGCTCGAGACTGCAGCAACCACTCAGAAAATTCTATGATTAATATCATATTATCAATACTGCCATTGAAAGAATTTTGAAAAACTACCATCACTGCCTATGAATTAGGAAACACTTTCTGAATAAAATACACCCATTCCTCCTTTTTTTAGCAGTCGCGGGTTGTCGTGTATGCAACCAAAACTAAAGTGGAAAGCCGCCAAAATGCTGTGCCATTATGAACCTAAATATCAGAAAGAGAGCGTGCAATTGAAAATCGGCTGTTGTTGATGAATTATTTGAATGTGTTATACGTCAACTTTGGAAACATTCATTCAATTCCCGATCGAGCTATTCTCCATATTATTGATTGCAAAGTTTCAAACCTGAAACCTATTGAAAACTCAAATCACAGACAACTGCTCATTATCCATTGATCGATTGGATCAGAAAACGCGTTCTGCCACCGGAGCGGTTTCGTGAACAGGAGAAAAGTCATTGCACACTATTTAATTCCACATTTATTCCTATCTTTACTGATGAATCACTAAAGAACATTGTCCAAAGATTCTTATATAAACCAACTTCTGAAATCCTAGTTATGTTACATTCTGTTATTATCCTTTATTACTTGAAAATATATAACCTGCCC
>STRG.69887.2
GAAACCTCTCATTTTCTTCATTGTACTGTTGTGCGTGCTGCATTCACTAGAAGCTGGTAAGTGAAACTGGAATTTATTTTCCACACTTGTCGACGTTCTACAGAAATCAGGAAAGGATAGAATCCCAGTAAATAACATACATTATAGCATTTCAGGAACTGTCAGTCGGTTGTTTTAGGTAGAATGCTTGTTCCCTGTTTTTGAGTGGCTGATAAGCTAATTCATGCTGAATAGATACAATGATGTTCCAAAGTTTTGTATTTTTCCTATGATCAGAAATATAGCAAGAAACAACAGTTGAGTCGAGTTAAAATAGAAAGAGATGGGAGGATAAAAATAATATCACAGCAATTGTTTCTTAATTTCACGAACTGTTGGGTAGAAACATTAAAATTTACCACTTTTGAAGAAATTTATGTGTAGAGCCAATGAAAAGATTCAATCGAAATTGATGAATGACAAATGATAATTATCATTATAATCAAAAGAGTGACAGGTTCATAGCAAACGAACATCTAACCAAAAATTGTATCGATAAATGGAAGATATACTGGAGAGTCCTGGATGTAGAGTCCACAATGCCAAGTATATTTTTGTGACACGAAAATACAATCGAGGCGAAATGGCCGCTCACCGGATTCCGCCTATGGTGAAAGGTATTCTTCATCCGCACATCATCATCTGAAGCATAGTCCTGAATAATTGAAAGGTCGATAGGGAAAAGAAAGCAAGAGGAAGTATAAAAAAGAATACGAAAAACAAGGAATACAGATTTAAAGAAATGAAACTAAATCCCAAAGAAAAAGAATTGTTTCAAAAAAAAGAAGAGAAGAAAAAAGCCAAAATGAGGAATAAGGAGAAAAAAAATTAGGCAGAAAAAACAAGAAAAAAAGGGAGAAGAGAGAGACAAAATGGGAGAAGAGGATAGAAAAAAAAAGAAACGGAATCAAAACATTGGTATAGAATATTTCACGGAAAAAAGGGCGAAAAAAAAGAAAGAGTTCATGGAAGAAAAACGGACAAAAGGTATAGCGAAGGAATCAATTCAACGGCACTGAATAATTCACGGATGGGATAACTAATAAGTTCAAACACGTCGACTTTTGAACAAAGTGGTTTGATGAGTCTGTGTTGTTGTCCAAATTTGATTATTCCGTGTAGGAGAAGGGGCGATCCGTTTTGCAATTGTTCTTCCACGTATAATGGACAGTAGGTTTGGCAAATGTGTTCGTTTATTGGTACTGAATAACTCACGGATGGGATAACTATCCGATTGCACGGTTTCAAATGACAAATGAATGACCGACAGATGAATGAGAGATGAATAGTCGGCCGTGATAACTTAGTCTTACAGTTGTTGATAGCATATGTTAGAATAGAGCACTGGAATGATTTGATCACGGGAACGCCTTGTATGGAAATTCTATTCATTCGAACTATTCAAACCACATGGAAATGCGCAAATCTCTCTCTCGTTCTCTGCCTCTCGCGGCTAGAACACATGTGAGTTGCATATAAGGGAAGAGAAATTCACTCAACCTACTTTCATTCTATATTCTCTTCTTGTTCAGTAGATCCGAAAAAACCTGATGACCAAGTAGATCCGAAAAAACCTGATGACCAAGTAGATCCGAAAAAACCTGATGACCAAGGAGGCACTTCGCAATTCAGTAGCCACATATCTGTTATAGCCGTCGGGCTGACATTTTTTGGAATGCTTTATTAGCCAACGGATGCATTATCTTCGAGAACGTAAAATTTTCTTCTCTTTATTATTTCATTATCATGAGCACTGTCTGCTGTAACAGTTGTTCCAGTCGGGTTTTCTAACAAGAGATTAAATAAATTGTCAGTAAAACGG
>STRG.26342.1
GAACGATGGTAGTCGTTGCTGCAAAGTGACTTGAAGCCGACTTACCTCTGTCTACAGTTTTGATGTGAATGACATAACAAATCAGTGCACGAGATCTGTTGCGGCAAACAGCTTTTTGACAACGAATGTCACAGGAGTAACACTGAACTTCCTCACAACAGTATTGTGTCCTTAAAATGCTGGATTGCTACAGGGGTCAAATACGCAGTGCTCGTCTGGTCTCATCGAGAACTTGTCACGGACAACCGAAATCGCTCACAATGTTTCCCTTTGACCGCTGGATCTATCCACACTTCTCGAAATCTTTTGGGACAAGAATCAGCACCAGGAGGAAGAAACCCAAAAACAGGTTTAAATCCTAGACAGATGCTATTGGTAGATCAACGGTAAACTTCGCCATGTGAAAACGACTTGCTCCTTTTTCCGTCACTCAAATGATTGTTTTTTGTCTGAGGTTATTACTTGATGAATTGTTAATTTTTCCAAATATAACCC
>STRG.75914.1
NGTCTACACGGACTGTGTGTAGCAATTTCTGTATTTTTGTTCAAGTATGAATATCTTGAGTCGACGTGACTCCGATCGAATCCATAGTTTCACTGACTCTGCCCAGAGTTGGTAAAATTCTCAAATGCTTAAATATTGATAACACAACGCAAATATTTGAAACTTGACGCAAATAATAAACTGATGGGAAAGTTTCGCACTCGTCAGCCAAATGCCTATGAAACTTCAAATGAGCATATTCACAAACAACCTGGGTTACGGCGAGAAACGTTTGCAGGTCTGCTCTTGTTGGTAATCTTATATTCCGTCCGAAATGGAGTTCTGCAGGACTATATCGTTATGAAGTGAGTCAGACCAAACTTGCCAACTGATTAGAGATGGTTAATGTCAACCAGGTTGTTTGTGCCATTTTTCTATTAGAGAATGATCTTGGCTTGTGTTGGCAGAATCACATATAGCTAGCCTCTTTAGACCTCCAGTTTCTTGAAGTAGAAATAGACACATGAAGATCATCAGTGTTAATCCTTGAGTCGGTTAAGTGAATTTCTAAGTCTTTTGATCATAGTGTCGGAGAATCAATAATGGAGGTGTGTGAGTGTATCACATCGCTGTCTAACACTGTATCAGGAGACGTCTTTAAAGCAGTGCACAGGGTAGAGAAGATCACTTTGGTTACCGGTGCCATTGCTGGGGAAAATCACCAAATCCCCAAAGATTGAACCGCTGAACTTTTATCAAGGAAATGTGTTTACCAGGCAATCTGATACTTCCAATTTATAAGTTTCCAGTTAATTTTGAAAAGTCTTCAAGCAATATAATGAGCGCTTTAGCTCACCTAACATCGGTTTGATTGATACTATTTTTCCATTTTTTGCACTAGTTTAAAAAACAAATTTCGCTCCCGCCCAAGAACAATCATCTCAATGGTAGCGCATTTTATGCATTTAGATGTGTCTTGCTTGCTACTAAAGACATCAGTCTCGTATTGCATATATTATTCTCCTCCTGCATCCTGGCGGTCTAGCTTCCAAATCACGCACTGTTTCCTATTATCATTCTGAGATAACAGTCCTAATGTCGTGAGGTTTGGGACTGGAGATCCAACCCTGCAGTCATTGTGTACCCACGTTTATTACTATGATATTAGTATTTGTGTTTGTCCTGTGAACATTTGCGTTACCTGAATATTCCATCTATGAGGACACTGTGCTTATCTGTGCTTATGCCTGAATAAGCTCGCACTTACCTGCAAGTGGAGACAGTCTATGGATATCGCAATTGTGTATCACTTGTGAGGTTTATGTGGGCAACCCATCGGTTATCAACAAGGAGTACCTAATTGCCGTGACAATTTCATGGAACTTCTACATATATTTATGAAAATCTTGTGACACGAATAAATTTCTTTTAGATATTGTACCTCAGGAATTTAAATATACAATACCGGACAAATGAGATTATATGCACTGCTACGGCAAGCAGCGAACGAGCAAGTTTGCAATGAATTCGGTAGCGTGATAACATGTAAATGCCTGAAGTGATACATCGAAAAACTTTCTTCGTGTTACAATTATTTTTACAAAAGCAGTATGAACACATTCAAAATGATGTCTCTGATTACCAGGACTCCCCTCACTTGAAACGACTATCGTCACACGTTATCCGTTTCTTGTTGAACATCTTAGCATAGAGACGGTGAGAGAGATTCTACAATGAACGAGTACGTGTTCGTCATTAAAAACCTACTGGGTCTATTTAACCTGCAAATACACTGACGAATGGGCATTGTACCACGTAGCATTGACATTAATCACAATATCTCCGGCTATTGTGGTAGTATGGATATAGAAACGGCTGAAATTTCAAGTCTAATATATTGGATCTGTTTTCTGGCAAAGGCGACTTTTTGAGTAGACAAGAACAAGAATGTTTTATTCCCCTACGGTTGTCTTCCAACAACTCAAGAATTTGCCATAATTTTCTGTGGTGTGTCTAGTATGTCTGCTGATCTCGAACTTCGATGTAGCTTTGTCTGATCGGATGCTGTCAATCGCTGGAGGATTTCTCATACCAAACCAAAAACAAAGCAAAGTCATCTGAGGGTTTGCTTTCATTACCCTCAGACAGCTCCGCTACCAGAAGAAGAAAAAAAGTATTCATTGACCGATTACCTTCCTCATGAATGGCAGATTGCACAGGGGCAATGGGTTTTGGGCATCTTAAACCACAAGAATTACACAGGATTGCTCACTTCAAGCCATAGATGAGATATCAATCAGAATATCATATTCTGATGAACGGAGTCCAAGGTTTGGTTTGAGCTGTCTACTTGGTCGGTGAAATTCGGGCACAGTAATGACTGATTCAAACAGACGTGTTATTTATAGACAGTCGTTATTTTTTTTGTCTAAGTCTACGTTAGAAACAAAGGCTTAGAATGAGAACGCTACACTTTTTCCCCTAACAGAGTAGGTAAGCCTTGGAAATGTCCATCCATTGCCTATCACAAAAACAAAAACAAAGCAATTTAACCTGCACGGTTAGATACGAATGCTAACCAGAATCGTGAGGTTACTAATATCGGGATACTGTTTAGTGATCCCAGTGGTTTTCACCTGTAATCTACCATCTACAGTTGTCTTATCTTCACTCGATAGTGCCCATTCTTCACGACTTGATAATGTAAAACCACAGTCCGCTCTCTTCCAGAATAATAAGCCGTGTTGTAGCCAAGCTTGTGTAACATTTCAGTCCGCCATGCCCTGATATTTGTTCAGTCTGCGCTTTTATTCGTATACATTCAGTGACACTGAAATATATATTTAGCATTTTATTCGGGGTTGGACCCAGACGTGCTAGCCTTCGCAAGAATATTTTTCCAGCGGGTTTAGATATTCCTGAATAGTAGTAGTTATTGATAGGGTCATGTCGGTAAAATGACTGATCGGCAGAAAAAATCCTTCATTTGTTAAAGAAAAAGAACAGGGGTACAAGTGGTTATTCTGTAGCATAGGAATAAAATGTGAAGCCTGGGTAATAACGTTGTTTACCTGACACTTACCAGATCAGGTCTGTGAGATACAACTACTCCGCAGTTTAACTAACTGCGTAGCCATGTTCTGAATGCGTTTTCAACATTCAAAACTGCTTGATACTGCTGCAGTACTGGGTTGAATCTGCAGCAAACCTTGCGGTATA
>STRG.63470.1
ACAGAACTATGGACAATTGTGGATTAACGAACACAGCTAAGTTCAGCAATCCAGGCGCAATAAGGTAAGCGACGATCTGCAAACCACCTGACCGCTCCTCCGTTGGACGATGACTGTTTTCAAGTGAACAGGACAGCCACTTGGCAAATGAGGATGTTTATAACGTTTGTGTTGTTTTGTCAATGTCCGAACACGTTGATGCCAATTAACAACCTGTTCACTCAGGCACGCCTTGTGGATTATAACAGTGAACTAAAACAAGTCGGACTGTTCAATAATACGGGGAGCTGAATATTGTTTGATGTTGCATAGCTGGATCTGATAGAGTCACACATGCTTCACGGAAAAGTACCTTTGCGTCGCTTTTGACAAAGCCAGCAACAATAATCCCATTCACAAAACGCTTCTTCGATTGTCAAAAGCAGGTCCGTGGTCTCGCGGTCCGGTGACATACGCAAAGAACTTGCGGACAACGGAGTACGAATCGAACATCTCTCAGATGCATCAGTCTGACCCGGAGAGAGGGAGTCTATATCATTGACAAGCTGAACATCTAGCCACCGAGGGTGTAAAAAATACATCTGACACTAATCTATTCAAAAACTTAGCAGTCCATTCTGCAAAAATGAATATCACTTACTGCTTATATAAGGCGACTTACAAATGCAAAGCATTTACAAAGTGAAATGCTGAATGTTTCGTCAGTACTCGTTTCATCAATGAGCTATTTATACCATGGAAAATTTCGGTACTTTTCTTCAAAGCGTCTTTAGTAAGTTTTACGCGATCTCTTCAAATATACTGGTTTTAGTTACCATTGAATATCTTCGGTCTTTCCTGAGTGGTTAACGGTATATCGCAATTCAGACTGTGACGCCCGCAATAAAGTGCCTGATTTACAGTTATCTTCAGTAAACTGAGAACGTCATTGCAATATAACTGGTCACCACTTTATTATTGTTGATCTTAAAACTAGTTGTATCTAATCTGTCTTGTTTTGATAAATGGTAAAAAGCACTATTCGTTTTAAAAATCTGGCGATCTTAAATAACCTTTGCATTGCTGCAGGCAGACGGGTATAGTTAGAGTTACGGTGTGAGCTAGTTGGTCTAGTGATAAGAAGGCCCACTCTTCTTTTAGTAAGCATTTATTCACTCTTCAAAGACCCATAGAGAGAAGGATGCCATAAAATGAATCAATAAAATGTAAGATTCCAAATCAAGAAGGATATCCAAGAATGGTTAGTGCATATGACGTCTACAAGGAACAAATTCGGGTCAAGTTTGTAGATTCTATTGAAAGTTTATGTGAGTAATATGTAGTGAT
>STRG.26162.1
AGTACTGTCAGTGCTAGTTCATGTGTTATTGAGAGCAATATGGATCGTAAGGATGTTGATTTATATAGGCCGAGAATACTAGACCTAGAACAACAGTTACTATCGGCTAGACTACAGGCACAAGAATCAGAAAAGTAGTGTACACAGAAAGAGCGAGAGCACGAGACCAGCGACTACGACACTTCCGACAGATCAGGGTGCAATAAGATAGGGAACCCCACGCCGGTCGCCGACTACAAACC
>STRG.78659.1
AGAACGCCGTACGATCGGGCTAATACACCAAATATTTATTTTGCCGGAAAGTAAACTAAAGATTTTCAAGTCCCATGTCAGACCTCCTCTGGAATACAGCCCAACCATTTGTTCCAACATGCGACAAAGGGACCGTATAGGGTTTGAGAAAGTACAAGGGGCATACACGGAACAGCTCATAGGTTTTCCTTTGCCTTCTAACCACATGGAAAGTTGAGAGCGGCTGAAAATCGATCT
>STRG.6242.1
TATATATATATATATATATATATAACTACAGTAATATAATTGTATGTATATAATTATTCATATCTATACATATATTTCTTTTCGTTCCACAATTAATCTTATTTCTGTTTCACTTTTGTTATCCTTTGCAGATCTCGGCGCGAAACAACTTGATGGGAAGAAGTTTGTTCGGTAGAGTCAGATTGTAAATATACCCAATATATAAAATTTTTACTTCGTACAATTTGTTCGTTTTAAAATGTCTAAGGTTCAGCATTTTGGAATAAGTCTCATTTAGGTTGCACTGGCCGTTGTAAGACGTTAGATCATGCA
>STRG.72601.1
GCTTCCTCTATCTCGAACAGATCAACAATTCTGGAGACGGGCAATTTTTCTGGCAATGTCTTCTAACGACCCGAACCTCAGGAAGATGTTCCAGTCCCCGCTGAAGACGACGGTTTTGACGGATCGTCCGGCGAAAATCAGAACAACTTCGGCTTCAGTGGACCCAACACCCAAAAATGTTTCCTAATACAGACATATTTTTCGATTCCTGGTTCACAGTGAACCCGGCACTAGAAGATGCGAAACCAAGATTCGTCTGTTACTTCGTAAGCTCGAAGTCGCAGAACATTTTCGTAACACTAAGAGATCGAGTAGTAGGAGATTATATTTGTGTAATACGACTCACCATGCAGCTTGAACACTCAACTCACTATTGAAAACCATGGAAGCACTGTACAGCTGTTTCATCCTTGTTAGGAATCATCAGCGGGGCACATCCACCGAACCCCCACGAGGACTCGAACCCGGAGTGAACGACTATGAATCGAACGCTTTAACCTCAGGACTATCCGGCCCGACTCCCCACGGTTTTTAAACTTCTACACTACATGATATAGCACATTTCCATCACTGGCTTTGAACGGTAACAACCCGCTTCCCACACAGTGATCGACTCCTGTGATGGATGACTCCTCTGTAGGGGCCTAAGTACGACGAAGGCATCCCGTTATGAACAACCTACAGAGCTTGGTTACTATGTGCATTTGAGTAGTAGGGTGCTATATCATTTAGTGTAGATGTCCAACAAACCGTTGGGAGCCAGGCCGGATAGCCTTGTGGTTAAGATGTCCGACTCACAATTGTCCACCGTGGGGGCTCGATGGATGTGCACTGCTGGTGATTCCTAACAAGGATGAAACAGCTGCACAGTGCTTCCATGGTTTTCAATGGTGAGTTGAGCGTTGAAGCTGTAAGACGAATCATATTATA
>STRG.3295.2
TGAATGGTAGCCATGTTCATCTCTCCTCTGTAGTTTGAATGGGGTTCAAGCCCACAGTTTAAAGCTTTTTAGAGAACATCACTCCCACTCAGCAGAATCGTCTCAAAGCAGCGCTGAAGCCGATGGGTTTTCGGCCGGTGTTCGACTGGTTTCAGGAAGGCTTTGAAGCCATTTTCGGCAGGTTCCGTTCGGCCTGTGCTGTCATGACGACCAGCTTTTGAGCAGTTTCCGGGAAGTTTACAACCAATCGTGAAAAATAGCTGAAGGGAATCATCTCCGCATTTTCTTTTTAACCCCGCATTCTTGGGGTGCACAAGAAACCACATACAAAATAGGGGCCGAAGGAAATATATTTAAAAAGAGGATCGTCTTGTTCTCTCAATTTACCGTCGAACTATGGACGGGAAATATGCGGACAATTTCGTCTTGAATAATGTATTGCCTGAATTAAAAATTTCTGTTTAACACGAACCCAAATACTTACGGGCAACTTTCTCGCTTTTCATACCGTGACTGGCAAGACGATACCAACGAAGTTCATCACTGTGTCGGTGTTAACGCTCTGGTAGTAAAACCTCGCCGTTTTTTCTCCCAGCAGCCTCCAATGCCTGGCACTAGCAAGCAACCACTGAAAGTACCCTTAAACTCTACTGTCCGACTAATCTCTTAAGAAGGGATTTTCGTACAAGGCGTCTATGCTGGCGTATATATGTGCAGAGGCCAGCTTGTTTTTGCTGGCGCTGATAATACTTAGTTATGTTAGGGGCTTTCCGGCTGCGCTGATGGTCTAGCAGCACTTTATGAACAGACCCTTTGGAAAGAAAACCTAGGATTAACGTTTTTGCTTCAGTCAGAAGCCTTTTGTTAAGTCGGTCTAGAGGAAATTTTTACCTGGAAAGCCATTATGAATGAGAAAATATATTACAGGGCGTCCACATTTGTACACTTGTTATGAATTTTTCAGCTGCATTAGGCCATTGCACCTGTACAGTTAAAGAACTTTATCACATGGGACAACGCACTCGTTACGTCCAGTAAAACCTGAAAATATTTATTAGAGATTATGTACAATCTCCGGATGTCCCGAATTACGTACTCAAGACCAAAGGACTGTTGATAATGGCTTCTAGCAAAGAATGCGGTTTGGATGATACTGATCCTTTCAGACAAACGTTCCACAGAAGTGTAATGCAGTGCACGGCCGCATTTCCACATTTTTTATATTTTAATAGCAATTTTGCCATTTCCGTGTGAAATATATAGTTTATCATCTGGTGCAAATATTTTCAAGCAAACTGACCAACAGCCGGCCGAAAACTGACGTTACGAAAGGGTCGTGTACCACAAGGTTAGGTTATGCAAAAATATAGGCGTGCTTTACGCGAATATGCGGAGTACACTTCTTAATTATTAGTGCAAATGTTCTTTCACTGTCAAATACCCGGTCCATTTTTACCGAAAATTAAACTGCCATGAAATTTAATTTATTGACAAAGTGTCTCTTTACCTATAGATTACACACATATTTGAGCTTTAAGTTGCTCACGGCACTCTGCTTGAGGTGCTGCTTGGTGAGCATTGTGACTACAACCTTGATTATTTCATGTGTTCGGAGCTTGTCAACTGGGAATTGCTGACCAGATGAATAAACACACAACACAAGAAAACCTACTGAAGCTTGGAATACCTCACGCCGCTCGATCGCTATCCTTTTGGGCAGCGTCTTACGGTTCATCCACAGATGTGACCAAGTTGACTTTGCGACTGCGTATTGAAAAAAAACGTTTTACATCATGGTTTCTCGACTAGAAAATTATTTTCAGATTTCGCCGGTTTTATCTCAAATCCCTGCTTTGGCACGTGGATATATAATGATATTATTAATAATATATTTCGAAGACCCCCGGGGCATGCCAGGAGCATGATCAACTTTTTACAAGTGATGGAATGGACGGAAAAAATTCTTGAAAATGTAGAAGTTTGCATGACAGAAGTGGGATAAATGAGGCTAAGAAGGGGGAGCAAGTTGGGATTGAGGTATGGCAAGTGTATGCACACCAAAGAAAATGTAGCCAGTTTAAATTCATTACACTATTACCCACCCACTGTGTTCCATATGGTAACCAAGTAGTTATTGACCCCTGCACTATGGCCAAGAATGGCCTCCTTAAACCTGCCAGAAACAATCTTATTAGGGGGTC
>STRG.36875.2
GAGGGGTTCAAAGTTTGCAACATGAACGAAATTATTGTGTCAGAACTGAAATCGGTTCGGAGTGTATCGAAAAAACGATGCTCCGTGTGAAATGTTTCATTCTGTTGTAAAACCAGTCTTGAAAAAGGTTACCCGCGGTGACCGAAACGTCGACAACCTACCAACGATTTCGACTACGCTATGTTACTGAACAATGAAATTCTACCATGAACGAAATTATTCCATAAAATAAAAATCTTCATCACATAGTTATATGTCGGAAGTTGTTCTGTATATATTACTGAAATTCATGCTCGAAGTTCTGGAGAGCTCATTTATTAGTATCTAAATGTAAGATGATTGGTGACAAGTAAGGTTTTCAGAGTGATGACTAGAGAATAAAACTTTTAACAATGAATATTCAGGAACCAAGTCTTCCTGCCGAGAAAAATGAACGAAAAAAACAGCTGTTGTCTTCCTTCTTCCGGAACAATTCCGTAGATTTTGTTGACGGGAAAATCCGCCAATGATCGATGTTTAATCTAGGACATCTACCATGAAGCGGATACTCGTTCTAGGAGCTTCATAATACGAACACGCAAAAAATCACTGAAAACTTGTTCAACGACTCTCTACAGTTTTGATAAATTTTCATTTGACAAAACAGGATCTTTTGTTGGGCTTTCTGCAGTTATTGTCAGGGTAAGAAATCTCCCATGGATCATTCAAAAACGAATAGACTAAGTGGAGTATTTTGAAGGTGAATGGAACAGACAAAACAATGTCACGTGACGAAGGAAAGCAATGCAGCGAAATCAGCCCCTTCACTTGTCCATAGATTGATAAAGTCTTGAAATCGCTAAGTGACACGTAAAAATCACAGCTCGACCATTTGTAGCATGTAAATTTGAATAGAATAAAACGCCTCAGAAATGAAAAAATCAAATTGTACGACGCGGGATTTTTGGGTAACTGAATTAGGAAAAGACGATTTCGTGTGCTTCGGAATTTTTGTCCTCTAATTCGCCCGAAAGCTCATCAGACTTGACACTGCGCTTCAAAATCAGGTGCGTAACTACTGGATAAGAGAGAACGGGAGAGGTGCGAGAATTCGGTGGGAGAGAATGTGTACTGGGCAAACCAATCTCTGTCCGGTTAGCTGAAATAGCAAAATGTGTCCGCGTCAACCATTCCTCTTTGCTCCTGTCCAAATGAACGGATTCTTTGTTTGCCTAGTTTAGAACATTGCTGGTAGTGTTTACGTGATTTGCCTGAATTTTCTATGCATAGCTTTTACTTCACAGCACAGGCCAGTCGATCAATTTTTGGCTCATTTCATTTGAAATACAGCTTAACCATGAGATTGGTGATTTACTATTTTGTCTCACCCAGAAGCAGTGGGAAAATGTGGCAATTTTGTTACCCGTTTTCATGTCCATTCTTTCCTGTCGTTTTAACCGTTGCATTCTGGCCAAAAAAGCAGTATAAAAGAATACTTTAAAAGGTTCCAGCGTTCTATCGATCGTCCAGCTTAGACAGGAGTTGATTTATTTGCTCAATCCTATTTTTAGTCATTAGTATTTCGCACGCGAAATAGTATTCCATCGATTGAACGAGCTGTCCGATGTGGGATGAAGTAAGCTTTCGCTCAGATTAGCACGTCAAGACAGAAATTGGGATCCGGTAAAATACCTTCAGAGGAGTCCAGTCAAAATAAATGTGTTTCCATATTCAGTTCATCAGGCAAGCAGACTTAGCAGAGATCCTGAAATCTTGAACTATGACATTGAATCGGTTAAACAAGCGTTAACCCAGATGGATCATTTCGGTTGCTCACATAATATTTTCCGTTCTCATTGATAGACGAGATAGAAGTCAACCCAGCCACTTGTGTTGCTTTATAAATATCATTTCCCGGTATTTTGTCCTCACATATCTAGTGATCATAATCAACAGCGATCATATGGAACAGTTAGTTACCCAGCGCATTCGTTTTGAAATCCACGTTGATATTCTTTAGTCTAAGGAGACCATTCTTTGTGTGCCTCTAAAATTCATGCATTGTAAGTGATCTTTCAAATGTGTGAGATTCCCTAACACAATTACTTTTTGCAGACACCATGAAGGTGACCAGGCAAGACATAGAGCCATATAGCCTTGAGGCCTTTTGTCGATTTTTTCGATGAAGACTGACGTTGTTATATGATATATATAATACACTGGGGTCATGAAGAGCTGGAGAGATGTAGGTAATGGCAAATTCATTTTGTATGTATTTCAAAATAGCCTTTGAATCTTGTTCAGTCGTGTGCTGTTCATTTCATTCGGAAGTGGTCGATGAGGCTGGTCCAGCGATCAAAACCATAACCGTGATTATGTGCCCTGGAATGGTGATTAAACATCACCGGATATTCATGTGGGACATTCTCGTCCAACCCACCGTATCACGATAGATCAGCCGGTGTGGCAACTGCCCAGTAAATGGAAGGTCACCGATTCAATTCCGTCTCGCAATATAGACTTTTAGATGCGAAAAAATCAAGTGGATTTTCTATTGACTACGCCGTTTTTCTGTCACACAAAATCAACTTATTGTGACTGAATAATCAGTCGGCGTCACTTTGATTAAATTTATGTGGTCGACTGCAGTAATCCTTTCCTGAAAAAGTGGAAACAAAACACAGCCGAAAAATATTCATCAGTCTGAGGGAATTTTTTTCGAAGAGTACAAACCTGTTCCAACCCAGAAGTACTAGGTACACTCAATGATACAGAGTCATTACGAGAGTACTTTATTTCGTGGAAGTTGTTTGTGCATAGATAGATTAGAAGGGTGCATGCGATCGCTCGATCTAACATAAGAGAATGTTCACTTGCAGTTAAGGGTAATCAAACCTCAGATTGTTACACAGATTTCGAAAAGTGTTTTGAAAATTATAACATTTCTCCAGATGAGACAGCAAAATTCAGGCAGAAAAACATTTGGAAAAATGTCAATGTGATTCAAAACTCTTTGTGCAATCAATACCCGTTACCATAGAGGAGCCGCTGCGGAAGTCTTATCCACGACCGATTACTGCTAACTAACCGACACCGCCCCACCATCCACCCACCCCAACCCACTTCGGTTTCATCAAAAGTCAATGAAGCGAATATGTTTGGAGCTGATCGGATTGGAAAAAAGGAATAAATTATATCCGTGAATTTTGCTACCAGGTAGTTTATTATTTGTTTTCACGGAATTGTGTTCCTCTGCCCTAGAGCGGATTCGACGGACCATTTTCTTGTCAATTAGTACTTGACAAATTTGCTACCGGTTCGCTTGATTTCATTTGGACAATAAGAGCGCAGACTGATGTCTGATGGGTCTGCGGGATCTATGTCGAGAGCAGTGATTCAGTATAGTGAACATCCTCAAATCGAAATTTGGCTACCGTCTCGTGAACATACACACACACACACACACACACACACACACACACACACACATAGATACACTGAAGCATGAAAGTGAAATCCAATAGTTTGACTCATTTTCCACGAAACACACAGGTCCAATGTCTTCCATTATGAAGGGTTGAACAGACAGGACCAATTCAACAAAACAATGAACAGACGCTGACCTGAAGGTTGACGTGGAGGAAAAAGTATTGATCAAGTTTAGATACACATC
>STRG.74955.3
CAATTACTCAGTGGTCGGTTAACATACCTGAAATCAATGCGACGCACTGAAGCATATCTCGGTATGGTTGGGGGCAGTTTCGGTGGCAGGCCCATTCCGAATGCTCACTAGAATTGCGTAGGGGTCATAATGCTGTTGAAACCGATCGGCAAGGAAAACAGGTAGGCAAAATTTCCTTCGCCTCTGGAGACCGCATAACTAGAGGCAGTCACGCCGGCAGACATTTGTATGTCCCTTAGCTGGTTCCTGGGATTTGAACAGAACCGAGTCCATCGTCACTGTAGCATTCAAGGACCAGTGACCTTCCGTGAAGGGGTTGCTCGTGTTTGATCTGCATGCTGATATCCAGATTTACTTCCCACTCTGTCCGGAGAATCGCGACCGGGGCATCACCCGCGTCAGGAACTTCCGCCACCTACCGGAAGCACCGCCATCGGGGTAAGCAGTAAAACACACACCACGATACTTGGACCATTGAAAACGCAATTGCAAGCCATCGGCTCAG
>STRG.29785.1
TAGTTACATTTATACTGGCATGATACCATGCATTCATTTCGCTGCTCCAATAGGACAGTGTGTTTTTCTCTGTCACACCTAAACCAGTATTGGTAGATTTTCTAAAGCCCCTCCAATTTTAGCGAATCACACACCACAACACACTATTCTTGTATCCACCGTTCATCTAACGACTCCGTCCACGTTAACAATGCAGTCGCGTTATTCAATGCCAGATCAGCTCACCCATTCACGTTTAAGCGTCAAATTGTTTTCTCGGTCATACACAATCGCGCTGTCCGGTGCATTAAAGTCCTCTAATGACTGGCTTCAACCGACTAGCGCTGAGGTTACCTTACCACTGTGCGTGTTGTAGTTCGCGCAAACGAGCATACGTAGACCCACAAACACGCATACCCCATTACACCCTCCCCAACCATCAATTTCTCCCGTCAATCCGCATCGGTAGTTCTCAAAATTGACAAATCAACCAGACATATTATTTTGTTTCCTCGAACTTCGCTCACGGAGTTCATTGAGTGTCAGTCACGATGAACCGCGGCTGTCGAAGTGCGTACAAGTGACCTTTTCCACTTTACTATCAGAGCGAGTGCCGAGGGAACGGCAATGAATGAACTATACCACTTTAAGATTGATTTGCGATATTATCACTTAGAGTTGGAAAACTATAAGCTTCAGGAAATTTCTTTTGGTACACATGGGATTGAGATCAGTGTTTCTGCAGGAAATGGAGTCTGAAGTTCGGGGTTTCCTTTTTTACAGGACATCATCGAAAAGAAC
>STRG.31596.2
GGGCTGGCGATGAACAGTTTGTGACCCAGACATCGATCTCAGCGATCAGAAGCCAATGTTTATGTGATAAATTTATGCGTGTCTTACCTCTACTTAGCGACGCACTTGTGGTCGTCACGAGCAAGGATACCGATACGACCAAATGACAATGACAAAGGTTCGACACGCGTCCACATCAAATGTATGCTGGACGCAGTGCTCTTCCGTGGGGGTTGCACCTGTACGAACTACATGGAAACAGATGTGTGACATGATGAGCGGAATGTCAGTAAGTGTATAATTAGGCACCAACTCTTACACCAGAGATAATAGGAATGACGGTCTGCACCCATGCATTACAAAGTAGTTCACTGAAAAACCAAAACCAATTTTTTTCTTCTAAGTTTGGGCTCCGTAGACAGACTGTAAGCCGCAGTGCTCAGCTTTCGTCTTGGCAGCGGGACCGTCTTTTGTTGAGGATGGACTCGAGCACCATTTTAGATAAATCCGTGTCTGAACGCCATAATATATAATCATGAAGTGACGATGTTCGAGCTATCTGTAACCGATTCACAACTGCATGCGAATTGAACACAGATCACGTGAGTTTGTTCAGTGTCTGCAATATAAGCTGATTAACCTAAGGCCAGCATGATCACGACAGCAACAGATGTCAAAACTGGCTGACCTAGAAAAAAATTCTAAGAATGGAATTTGTCGCCAACTTCATCGATCGACGACGAGTTAGTGCGTGATGTCATCAGTGTCTTTAGTCATGTGGTTTGACAGCGTACACAAGCTCAAGCCCGTTGATCCGTACACCGATTGTTTTGACCGTCACTTATTTCCAGCATTAGATAGCTCTCAGTTCAATACGTGGCATCAGCTCAGTACATCTTCTGCCTTGCGCTCTCTGTTCCGCTTGGATACCATGATTTCTAAAACATCGTGACGATCGAAATGGAAATTGCACCATTCTCTTTGTGTCGATATGCAAACCGGTGTTCACCTCCGCTATCCTGTGTATCTGAATGTTAAGTTCAATTCAGACACGATTTTCCAAGGACTGGAAGGACTAACCTCCGGAAATGCTAACCGCAATCCCGATTCCATTGAAAACGGATTATTTTCAGATAGGATAAGTCATTGTTTCTAATAACGGACAATTACCTCCTTAATCAAAACGACTGGTAACATATGACGCTGACATTTAACAATGAAAAGATAAGTTCAAAAGGTCGTGGAAATTCTTATAACTTGTACAGTTTTATTAACGATTGATTGATTGATCGACAGCAACAGGACAATATCTGAAATGCTTTTTGTTTTGCAATTCATCTTCACACTGATCACTCATCCAGTTTGTACCGATGATATTGTTTCGCGGTCAGTGGCCGCGATATAATCTTTGCTTATAAATCAAACGGAACAAAATTTGTAGATATTCAC
>STRG.7170.1
AAAATGAACCAGTACGATGAGAGCATGTGACACCGGCCAATCACACAGTTCTTTCATTCGATCATTTGTCCTGTACCAGTGCGCACAGGTCCTGATGGAGTGGGTCTACAGATTGATGCAGAAAGGCAGATGAAACGAGACAGCTAGCACCAAATTTTTAACCGAGTACCGACTGGTTCACCTGGACTGCGTGTGTATGTCATACCAGTCACAGCTGAGGCCATCAGCATCCGCCTCCACAAACCCCTCTATGTGCTCAAAAACAATTTGTGTGTGCCCTTAAGCTTCCCTGACCCTCCCTCCACCCTACAACAGGCTATAGACCAGATGAAAACTGAAAACATACAATCGCTCCCGGACTACAATTGTTTTCTCCCCCCCCCCACCCCCTTTCATTACTAATTTTTACCACTTCCCACTTATCTAATTGGTTCAACCCTTTGACTTGTCGTAATATATTGTGATGTAATGGCATGATTATGAATCACTGAAAACGAGCTTGTTCGCCAAACTGTGTTCATTGGAAATTTTCCGACATTTTTATTTTCTCTTGAACACGACCAACTATTTTTGTTTATCCGATC
>STRG.67239.1
CATTGTTGTGTGAAAGCGCTATCTCTCGTCGCTTGTCCATTTGCTCATACCAGCTCTGCGCGCGTCTTCTGCGTTTTGTTAGCGATACATGTGACTCCGTTCAAATTCCGACTAGAATTTTTATCACGGATGCAGATCACCGTTCAGGATTTAGAGCTATAAACCGCGTAGGTCCCATAATCACGTATGAAGTACTACGCGTGAGGTTATCGTTCGTTTTCTTATTTGATTTGACGTTTTCCATCATCCATGCTCTACGATTGAACACTAGACGG
>STRG.45390.1
TCCGTTATTAAGATAATGCCGTAATTATTTGTAAGGACAAGTTTTTTTAGGTGCCGGAGTTTGTCAAGAATAGAATGCGAGTTGAATAAGGCTAGAGATATACCATTTGTGGGAGGTGGTATAGGCACATCAGAGGGGTGGTGTAATTTGGAAGGAGGCAGGCTGTAGCGGTTGCCATCTTCGTTCATACTTTTACCACGTTTATTGTTTAACTGAACGCTGACTGCCAAGCGCGGTGGCCATTTGACCGTTGCTCTTGCGCACGCTCTCACGCACGCTCCCAAATACACGCTAACCACTATCTCTCCCAATCGCCTTCTCGTTCTCACGGGTCGTGGAGAATACTGTTCTGGTTAACATATTTGTGCAGTGCCGCACATTAGAGTAACGTGCAGGTGGTCCACGCAGTACAAAGGACCGAAGCACGCGTTTACTAAGGAAACCGCGAAGTAAGGTCTAATCAACCTTACAATTGGTGAGCCCGACGTGATCCTCAGGTCACGTGAGTTTCCTTGTTTTCTACCGTTCAAGGTCCCGTCTGCGTACGTTTTTGTGTGTTTATTGTTTCCCTATCTTGATTTTTTTTCGGTTGGTTTACCAAATAATTTTTTTTTCTTTTTCGTCCAAACATTTTGTGTCTAAATCGTCGTGATTTT
>STRG.60098.1
TTTGAACCGGTTTTGATTCCGGCCTGGGCACTGGTTCGCGGTGGAGATATCGAAAAATCATTAACGCAGTGCTAAGGATGCATTACGAACGAGAATGATGCAGACCAAGGAAACCGGAGGCACACCGAGGTTATGCAGATGGAGTAAATTTTTGAGCAAGAGGAAAAAGGGGGGAAAATTGTAAAGAAGTATGTTCGGGAAAATCAACGCATGCGAAGAGGATAGCGATCATGAAGACAATGCAAACCCTGAATGACGGATTTACTGGAGTTCAATAAACGGAATGAGTTTTGAAGCAGGGGGGCATGAGACCAATTTTGTGAGAGTGAACACTGGTGGATATGGGAGAAATAGCAGACCATAAAGAGAAATGAGAAAGCGCAACTGAAGGGTCAATTTCCAGCCGGCTACGGGTCTGAGGAAAGATAAACAGTGGTAACGGATAATGAAGTGGGAAATCTCCGCATGGACTTCGGAGTTATTATGCTGTTTCGCTGACAAATATATATGTATGTGTTGG
>STRG.13016.1
ATGCCGTTTTTTCATTTTTTCTGGCGTTCCACGGCTAACTCAGAACTGGAACGGATCAGAGGAATCCGAACGTCTAATAGACTGCTTAATGTCTTGCCAGAAAAACGTAAGGTTAAGAGCAGTTTTCAAACTTCGAGACACTGACACCTATCCTTATATTACTCACATCGACAGTGGATTATCAACTGACCAAACCGATGCACACTCGCTATCATAATCGCTTATTGGACTAGCATTTTGCACTCAAACATTCGTGGGCTCAACAGTGACGCTCAATCTGTGCACCAATTTCTC
>STRG.73473.1
ATTTATTGCAAGACAACTGGTTGACTGCTAACGAATCCGCGGTGAGCATTGCAACAGTGAATCAAACACAAGATGGTNGTATTCCGAGCATGAAATAAATTCCGAGGTGCCGTCGATCCCATGCAAATGTTTTCCCACCGGTTCTCCTGTTGTAGCTGATGGCCAAGCAACTTGCACTGGCAAAAAATTGATAGCCGCTTTCCAAATTGTATTCACAGGTGATACACCACCTTGGCACGCCCAATCAAAAATGTTCGAAACACCACCGACAAAGGTGTGTCTTTTTTATATTCCTTTGCACGCCGCTTTCCTTTCGAAGTTTACGATCCACGGCTTCGCATCTCCATTCGCGAACAGAACAGGCCAAAGAAGCTTCATTATGAAAGTGTGTGGTCATGGCCCCCGTGAAACGAGGACGGTGAGTTGGTAGAGGTCATTTATATCAGGACGGCCAAACAAGTCAATTTCATTTAACAAACAATGGTCTATATAACCTTTTTCCGGACCGCATCGCACCAACTTTGGTCCTGCGACTACGTGAGTATCTCGTCTGCATTCTGGTCAGTTGCCTATGGCCAACGGCTTGATTCTCTTGGGCACCTCATCTGTTCGGCTGGTCCGATGGTCCCGGTTGACGGTTTGATCGATAGCCTCTCACATAGGCTACCTTGCTAATTGCCTGAGATCCCGTCGCTCCCCATCCGCCTCCTCATGTCACCA
>STRG.35816.1
TTGGTCATCCTCGACTGGCAGACAACCATCCCAAAGGCCTATGAACCGCTCGATCGGTTACCGACTCCTAACACAAAAATTTTCTGTTGCCTGACAGGTAGCACTTGGTTGTACGCGACCTAGAGTTGCTACCTCGGAAAAATAAAGTGGGGTGAGGCTGGGGACATCACTTCGTACCCCATTTCCAAGACTCATCATATACGGTTCTTCTATACACACCGCTCACGGACAGGTGCCATTCGAGACATCCATGAGGCCGACTCATTTTCTCGCATGAGCTAGCCGTATCAAAGTAAAGTTAAGCAAGTATCAATGAAATTTTACAATCACTGTCTAATGCCATCATGGTTTTTGTATAATTAATGGTCACAGGATACAACACAGTATCATCAGGTTATTAGAAGCTGTTGTACTAGCATTGCTCACGTGTCGATTGTAAAATAACCGCTGACTTTTTGGTAGATTTCAGATTTTTTGTGGGCAAGATAGCTAGACACCGCATGACCACGTGAATTGCCTGCACTTTATTACTCCATTTGTAGTTGTGTTTAGTTCTGAATCCCCGTTGATTTGAATAGTGTAAGGACGAGAACTACTTTAGTGGTCCATAGAAACTTATATATATATATATATATATATACCCAA
>STRG.80558.1
GTGCCGGTACCGGTACGGTAAACGGTGGGCAAGCGAAAAATCGACGTGCATACTCTCTCTCCAGGTACCTCCAGATTCCAAATCCCAGTCGCAATGAGGAACACCTACGGCTAGCCCTGATGTGATACGGAAGTGTCGTCCACAGGCGGTGCATAGTTAATATCGAGTCTCATTCCGGACCGGTTCCGGTAATGTGCCGGTAGAGTTCCGGTAATATGCCGTTGATCTTCCGGCAAACGGTGGGCAAGCGAAAAATCGACGTGCTCTGACCCATAATCCACCTCCACGTACCTCCACATTCCAGGTCCCATTCCTACGATAGAAACGTTTCGTTAGCCGCTATCAAAGGGTGCCCACAATCACTGCCAGGAAACTACATTAGCTAAACGCATTAAATTTCCCGTTTTCCTAATAACGGTTTTATCGACGGTCCACGTACATTACCAACCTCTCACGTATAAGTGGTTTTTAAAGCGCTCCATCGCNNN
>STRG.10528.1
GTTCAATTTGTGCAAAAAGGAGTCGGAGATCAGTGTACGCATTATCTGACGTACACAGTCCCCAACTATTCGCGTTCCCGTTGCAACAAGGAAATGCAACTGCTAGTCAGAAAGTTATGAACAATATGTTACCATTTGTTCGTAGAAAGTTTCACCCTCCAATTTTTCATTCAACCTCTTGAACTCTCATGCGTTTTGCACGGGAATAGCGCAATGCACAACCTGCACCAATGCACGGGCAACATATTCAAATGTGCACAGTATGGACTTGACGTCCTCCATCGTTTTCTGAAGTTCCACAACCCGAGTGGTAAGATCATTCATCATAGCTGCAATTAATGAACGTAACATCCGAAGTTCGACATAC
>STRG.22379.2
GTGAAAGCTCACGATGCATGATGTCTCTCGCAGTCGACGTGCGATGTGGTTTTCCGTTTCCCTCTCATTTTTAGCGGGGATTCGACGGAATACACTCGGCAGTGGTGGGTGCATAACTGGTGTGCATTGCCATCGAAAGAAATTCTGGACGCTCGATTGGCCGCGGCCATTACCCATCCTGCGCAAACTGAATTGAACTGAACTGAACGGAACAGCCGCCCACGGCGAACACAGTAACCGCCTTAGAAACGGCGGTTGCTCAAAGTTTTCTGTTGGACTGATTGGACGCTACCCAATTGGCACTTGAGTGATTTTCGAGTATATTCACAGATCCTGTTTTTTCTGGTGAAAATTGATTAAAGTTCATTAACTAGTACCTCAAGATAAATAAATCCCGTAGGCCGCTGCATTCTCGATGTGTTCAAAAATAGCCCAAAAAATGTCCCCGGGGTGTTTCAAATGGGACTAAATTAGGACGAATTTGGGACTATTTTGCTGACTGTGCCACTTGTCTGCAGCTGCTCATTACTAGTCATGTTTCAGACGATTAATTCTCGAGTGCCTTTGTGGACTTGATCNNNNNNNNNNTCCCGAAAATCAGATCTAAATGCATCCAAATTCGGGTACATCTTCTTAACCTTTGCACAGAACTGGGCAGAATCATCAGCGATGCTTCGCTCCATATCGAGAACCGGACAGTGCGAGGAAGAAATGGCAAGTGAACATCAAGCCTAGGGTTAC
>STRG.23657.1
GTCCGTTCAGCTTACCTGTTATACCTGCTAATTGTCCTACGATCACGAGCGTTGTGGAATCAGTTCCTGATGTGCTTGTCGACGTTAATAATTGATTCCTCGACAAAAATGACTAAATCTGTTAGAAACTGCTTCGCGGCGAGAAATTCAATTAACGGAATTACCTTTTATTGCTTTAATTAGTGTGAAAGCACACGGGTGTCCTCTCGCTGCTACCCAGCCAGTAGCAATTCACTTCAACGCCATCGCTGACCACAGCAGTCAGCATCTGCTTCACCATGTCACGAAGGTTTCGAGTTGCCTACCGTCTGAGTGCGGTAACCTTCAATCGTTAACTGCACATGCAATAGCTTACCATCTTATTGAAAACTTCCGGTGCTCGCACATCAGCAGACGAGACAATGATTGCAGGCTGTATGTATAGTGAACAATAAATCATGCAACAAAAATGATCTGTGTATACCCGTTGACGGCAGCTTCAGACATCAATACCAATGCACCTACATAGACGCGTCGCCGCATTCAATGCGTGGTAGAGCACTCAGCGCTCACTCATGCCTACGGCAATTTTGCCACTTGGTGGGATGGTCTGAATGAGCTATCCATTGTGAATACAGGGAAGCGAAAATTCTAAGGATTTTTGGAAAGAATGAGATGATGCCGAAAATGGAACAAATTGAGGCAGGTACTATACGGGATATTTGCAGTCTTCTCATAGTACAGACGGTTGAAAATCAATTCATGGCAATAGAAGTGCAGGAGATTAAGTGAAAGTTCCTCAACTGGATGAATGAGATGCCGACCGCACCATAGAGCTTCGGGGTTCAAAGCAAACACAGAACTTGGCAGACGCTTCTGGTAACAATTTTGGCTCAAAGATAGACTCAAAATGTGGTAACGAGAAGGACGCGGAAACAGGATGTCACGAGGCGGGATTTAATGAAATTTGGCCCGGTATGTTTTTGAAGGTATTTTACAAATTGAGTGAGCGTTTTTGAGAGTAAGTAAACACATGGTTGTTTATTTGATAATACATTGTCCATCTACCAGTACGTATGTATGTATTATGTATTTCACACCTGTCTGGTTTCAGACTGTGTGCCAAGCAAAACATGATGCAATCGGGGAGGAAGGGGTAGCTGGAGTTCGATTCCATGATTTGTTTGTGGACGCCATACTACCAGGTTGCCTAAGCCAAAGCAGGTGGTTTACTTGGAGATCCACAGCCGGAGCTTTTAGCT
>STRG.31362.1
CTCTAATAGTACGGAATTGAATTCAATTATGAAAATCTAGTTTATGAAGAGAGTATTTAAACGTCTACCGACACACTGTCTGTTAAAGTCACAAGTGAAACATATGATGGCACATAAGATGGAAAATAGTTCTATCACCAACATGTTGGACATTATGTTGACGAGACTGTGAAAATTATGACAAATGGAGGCAGACCAAATACTCATTGCCGTGTGTGAACAATTTGTTTTAGCTATGTTTGGGTTAACTCAATATAAAGTATCTCGTTCCATTTTCCCCCATAGGTCCGCAATTCTGTCACAGTTGCGGGCCATTGGTAGCGGCAAAAATATGGTTACGTCCACTTTTTGAGCAAACCTATTCAGCACGTAGAATCAAACCACAGGGTTGTTGTCATAAAACCTGGCCATTACTAGCTAGTTATGATACAAATAGAATTATGTAGTTCTTTGTTGCTGTCATGTACGAGCACATAATGTGCTTATCGGACATCCAGAGAAATAAATTGCGATAATACCCGTATATTTTGCCAATTATGTTTTGACAAACTTGAAAAGCTGCACGTCTCACAGGGGAATTCCCTGTCACACACCAGTGCAAAAACTGTACTTATGGCATTAGGGAGGATTGCTTTCAAAACACTTGCCTCTTCACACACATGAAGATATACTACGGGTTATTCCTCTCGCATTGTTCGTGAACAGGCATCATGGCTTTAAGGTTGTTTAAACATTTGACGAAAAGATGAGCGCCACCGAACATTTTAAAATACACCACTAGTCCACTTTTCCGCTCTCATATTCAAAGCGGATTACTGTTCGTTTTTGTTCTGCAACAAAAAGCTAGTGAATATCAGAACTGTGACATTTCCCGATACAAATTGAAAATGGTCCACGAGGACATTTATCCTGAGAAGATTCGATGAAGGGGAACGTGCATCATTAGTGCTGTTTAATTCCGGTTACAAAATATCAGCAAATGATCTCCAGGCCTGTGCAATTTCTTCAAAAAATCGGAAACAGATGCATATTCTGCTGATTAAAAATTAACTGTATTTTTGTTGATCAAGGAGTGATTCATTTGAAAAACAATTCAAACATGTACGCGTTTCCCATGTATTCAAACCTTCAAGATAATTTATTGCATTCAAATAAATCTAATAATTTGCA
>STRG.74681.1
ATATCTTGCTCGTCTGCTTGTCGATCCGACGAAAGACATCATAGACTTACAGAATTGTTTTCTAATTTCGCGCTGCTGAACCCAAAGCCACGTTGCTCATGACAAAGTACTCCCATACCGTTTTCACCACGAGCAGAATCGAATTTTGAGCCTTGCACAAACCTGGGTGCTTTTTTGTCAACCATGGCCAAGTGCAAACCGAACTAAATCGACTGAAAATCAGGATGGCTGCTTGACCCGACGAACTTCGACCAACGTTCCTTCGGGAGCTCGCTTCGTATTTGGCCGTACCCCTTTTGGTAAATCTTATCAGATGCGTGGAAGAAAATACTGCTGATGACAGCAGGAGATTAGTTCGTGCCAGACTCATACCTAGAAAGGAAGCCGCCCGGTTTTGATTAGATAAGGAAACATGGAGGCCAAGTTATGACCTAGCACTCGTTGATCAAGGCGTTAACTTCGGGGCTTAAATTTTCGGTCTCTCAGCCCTGCATATCTGAGAACTTCACGGTCCAACCTTGCCCGGTTTGGCTTGAAGTCACAACTGGCGGTCGGTATGAAAAGAATGCTGGAGTTTCAGCACCCGAGAATCCTATGTTCCATATTCTTCAGATATGTAAGTTGTTATATGTTTTACATGTCACCATGCCTCCGTACGGTAAACTCGTTTTCTCTCTGCCCCTCTCTTACTTTTCAGAAGCCAAAGGAAAATGAGATGGTTCTGTGGACTACTTATCTCTACTTTTCGGACACTTTGCAACATAAATCAGTTTAACTGGTACAGCACGCTCGGTACCAAAGCGTACGTGAATTCTGTGACAGGTTCATTTCCAGCCACGTTTCACACGATTGACGAACGAACGCAGACTGATTCAGTTTTGGTTACTGTCAACTCTGCTTGGTTTCAATTCCAGTTATCCCAATTGTGAACAACATTTGATACACTGGTCAAGGTCATTTTCTGCCGACCATGGATTAATTTGAAAGTATGAACTGACTGGGTTCTACGAGGACTGTAAATGAATGCGTGCATTCAGAACTCGATCTTGTATTTCTCCCTTCACCTCAGGTCCCATCACGTCTCTTTGTACCAATAAACAGTGTTATTCTTGCGTGTGAGACACTTGAAACCTGCATTACAGTACCCTCCTGACTTGGCTGTGATTTCCCATTGAGGAATAAGAAGTTCTGAGACGAGCTTAGTGCGGTCCACGCAAGATAAGAATTTGCAATGTCCATGCGTGAGTTCCAGTCTCGCCAGGGTAACGACTTTTACCCATTGGATAGCTTGAACGCTTATCAAATCTACCTAACCCTACTTCATGACAAAATAAGCGTGTATTTAGCAAGTCACCATTGTATGATTATCACGGATAGCCCGCTGTAGATAGGTAAAATACGCGTTAGTTCGAACTGGTAGATGTTATTTGCAATGGTCATTTGGGTGGATCTATATGCGGAAACTCTGAAGTACTTCTGTAAGGCCTGTTAGCTCAAATTGTAGAGCTTAGGTGTCACTAGAACATGGGTGGTAATCGTGCAAAAGTTCAAATCCAGTTGAGGTCAGCGCCTTTTCACAGTTCAATCCCTTCAACAGCTGTTGCCTGCAAATCGTACTTCGTTAATCACTTTCCCATAATTATTTGATGTTCATCCCTACTACTCTGCGTGGCATGTTCTTATAAATTTTATTCATTTGAGGACAGGAAAGCATTCAAGATTTGCTTTACCTTTGACATATCTATCGTTGAGAACACCAAGATACAGGATTTTTGAAATTTCAATGAAAGTTGCCTTTCTAAGTAATTCGTTTTTTGTAGTATTTGCAATTCTCGAACTGACAGGATGCACTAAAATCATTTTAGCCTAGATCTGAGCAAACCGAAATTACTAAAAGACCAAGGCTGCGGAGTAGCACGTTAATTGCATTGCAGAACTGCCTCGGATAAACATTTCTAATCGAAGAAAATGATCGGTGTATTACTAATCGGTCAGTCGCAGCGAGCTTTCGCTGTACCTATCCTTGGCGATCCTAGTTGGTTGAATCTCCTCAGCGAACACAACCACGAAGCTCTATCTGGCCGTATCACGTGTGATACCCCCTGAATCACCAAATGTTTCTTCTCTAGTTTTCTTATTTCAACAAATTAAAAGTGGAAATATAAAATTACGTATTACTTAGTGTTTTTCACTTTAGTTTAGTAATTTTCTCTGTGCAGTTAG
>STRG.68700.1
CCGCGACTTCTGTGTTAAGAAGATCCCACCGGCTAAAGAGAGAACAAGTGTGGTTTCACCGAGATCTGGACCCTGCGGATGGTGAGAAATATAGAAATGCGTTGATTGATCGGCATGAATGCATAAAACAATGAGAAATGGACTTGATTATTCGGGATTTTAGGGCGCAGAAACGGTGTCCTCACTTCCGGTGGAGGCCGCTGACGCTAGTGTCCCTGTCAGTTCCCCCAAGCTAGGATGCTGTGAACAAACGGAGGTGGTAGCAGGCCGAGAAATTGCCGTCATCCTGTTGTCTAACGTCCTTGGTCTGCTGAACAAGAGAGGTGACCGTGAACACTTGCTGCAGTCCAGCT
>STRG.78336.1
ATGAATGATGACTGATTATTTAAGTTTGATGATTGATGATTGATGATTGGCAATTGGTAATTGATGATTCATGATTGATGTTTGATGATTGAGGTTTGATGACTGGTAATCGATAATAGATGATTCATGATTGAGTATTGATGACTGATGACTGTTGATTCATGACTGATGATTGATGATTGATGTTTGGTTTTTGGTGATTGCTGATTGATAATTGATGATTGATTATTGTTGATGGATGATTGTTGATTTACGTTTGATGAATGGAGATTGGTCATTGGTGTTTGATAATAGATGATTGATTCTTGATAATTGTAGTTTGATGATTGATTATTGATGATTGATAATTGACGATGGATTATTGATTATTGACGATTGATGATTGATGATTGATGATTGATTATTGAATATTGATGATTGATGATTCATGTCTGATTCATGGTTAATGATATTTGATAATTGAATATTGACGATTACTCTTTGCGGCCTGATGATTTATGATTGATTATTATTGATTGATTATTGATGATTGGTCATAGGGGATTGACGTGTGACATTTGATGATTGACGATGTATGACTGATGATTGATTGGTGCTGGCTGATGACTGATGATTGATGCTTGATGATTGGTTATTGATGACTGATGAATCGTGAGTGATGTTTCATGACTGATTCACTGGGATTGATGATTGATGAATGATGATTGATGCATGACGATTGATGATCGGAGATTGAAGATTGATGATTGATGATTGATTGTTGATGATTGGTCATTTATGATGGATGATTGATATTTGAGAATTGATAATTGATATTTGATGATTGGAAATTTGTGATTGAAAATTGATGTTTGGAGACTGATATTTGATAACTGATGATTGATGATTGATGATTGATGATTGACGATTGATGATCGATGAATGATGACTGATGATTAATTGTTATTTAATGATGATCGGTGATTGATTATTGATTGTTGATATTTTGATGTTTGTCCTTGGAGATTGATTCTTTGTTTTTTATTATTGGATGTTCGTCATTGGAGATTGATGATTTTTGATATATTTTGATGGTAGATGTTTGTTTATGGAAGATTCATGATTGATGATTGATGATTGAAATTTGATTATTTTTTATTTATACATGATGATTGATGATTGATTATTGATGATTCAAGATTGATGATTTATGAATGATGAATGACCATTGATGATTGATGATTGATGATTGGTTATTGATGACTGATCATTGGTGATTGACGATTTATGACTGATTCATGGTGATTGAGGATTAGTGATTATTTACTCATTATGCATGATTGATGATTCATGATTGATGATTAACGATTGATGATTGACGATTGATATTTGATGTTTGGAGACTGATGATTGATGAATGATAATTGATGATTGATAATTGATTTTATTTGATTGAAGTTTGAAGATTGATTACTGGAAATTAGTGATTGAAGATTGATGATTTATGATTGATGTTTGATAATTGATGATTGATAATTGATGATTGATATTGGTGATTGATGGTTGATGACTCATGATTGGTGATTGATGATTGATGATAGATAACTGATGAATGATCATTTTCGATTGATAATTGATGTTTCATAATTGATTGTGGATATTTGATGACTGATGTTTGGTGATGGAATGTTGATCTTTGGATACTGAATATTTATGATTTGGGATTGATGATTGATTATTGATGATTGGTGATTGGTGATTGATAATTGATGATTGATGATTGGTAATTGATGATTGATGATTGATAATTGATGATTGGTGATTGATGATTGATGATTGATGATTGATTTTTGATGACTGGTGATTAATGATTGATCACTGATGATTGAAGATTGATGTTTGATGACTGATGATTGATGATTGATGAGTGATGAGTGAAAAGTGATGATTGATATTCGATGGTTGAAGTTTGGTATTTGGCGATTGATGATTGATTAGTTATGATTGATGATTGATGATGGATGATGGATGATTGACAATTGATAATGGATGATTGATGATTGATGATTGATTATTGATGATTGGTGAGCGATTATTGATAATTGATGATTGATGATCGATGATTGATAATTGGTTATAGCTGATTCATGTATGGTGACTGATGTTTCATGACTGATACATGGGGATTGATGATTGATGGCTGAGGATTGATGATTGAATATTGGTGATTGATGATAGATGTTTGATGATTGATGATTGATTATTGATGCATGATGATATTTGTTTGATGATTGATGATTGATGATTGATGATTGATGATTGATGATGGATGATTAATGATTGATGATTGATGATTAATGATTGATGTTTGATGATTGATTATTGATGGTTGGTTATTGACGAATGATGAATGAGGATTGATGATTGATGATTGATGATTGATGATTGATGATTGATGATTGATGATTGATGATTGATGATTGATGATTGATGATTGATGATTGATGATTGATGANNNNNNNNNNATTGATGATCGATGATTGATAATTGGTTATAGCTGATTCATGTATGGTGACTGATGTTTCATGACTGATACATGGGGATTGATGATTGATGGCTGAGGATTGATGATTGAAATTGGTGATTGATGATAGATGTTTGATGATTGATGATTGATTATTGATGCATGATGATAGTGTTTGATGATTGATGATTGATGATTGATGATTGATGATGGATGATTAATGAATGAGGATTGATGATTGATGATTGATGATTGTGCACTGATGATTATTGGTTATTTCTTGATGATTGGTGATTGATAATTGATGGATGATATTTTGAGGTTTGTCCATGGAGATTGATCATTGACATTTCGTAAATGGATGTTTGTCATAAGTGACTGATGTTATTTGATATTTGTTTGATGGTTGATGATTGTTTATGTAAGATTCATGATTGATGATTGATGATACAATTTTGGTGATTGGTGAAATCTACATGATGATAGATGATTGATTATTGATGATTGATAATTGATGATTGATGATTGATAATTCATGATTGATGATTGATGATTTCTGTTTGATGATTGATGATTGGATATTGATGACTGATTATTGATGATTGATGATTTATGACTCATTCATGGTAAGTGAGCCTTGATGATTATTAACTCATTAAAAACTATTGAGGACTGATTATAGATGATTGGTATTTGAATATTGATGACTGATGATTGGTGGTTGGTGATTGATAATTGATGATTGATGATTGATGATTGATATTTGGAGACTGATGATTGATGATTGATGATTGATGATATATAATTGATGATTGACGATTGATGCATGATGATTCATGAATGATGATATTTGATTGATGATTGAAGACTGATGATTGATGATTGATGATTAATGATTGATTTATGATGATTGATGATTGGTTATTCATGATTGATGATTGATGATTGATGACCGACGAATAATGACCGACTGCTGATGAATGATGATTGATGATTGATCACTGATGGTTGATGATTAGAGATTGATGATTGATAATTGATTATTGATGATTGATGATGGATGATTGATGATTGATGATTGATGATTGAAGATGGATGAATGATGATTGATGATTCGTGACACATTATTGATGATTGATGTTTGATAATCAGCAATTGATGATTGATAATTGATGATTGATGATTGATAAAATATACTTGATGATCGATCATTGGGGATTGATGATTGATTATTGATGATTGATGATGGATGATTGATATTGGATAACTGGTGATGGATGATTTATGATTGATGATTGTCGATTGATGATTGGTGATTGTTAATTGATGATTGATGGTTGATGATTGATAATTGATGATTGAGGTTTGGTGATTGGAGATTGATGATTGATGGTTGATGATTGATTATTGCTGATGGATGATTGATGGTGGTTGATTGGAGATGGATGATTGATGGTTGATGATTGATGGTTGAAGATTGAATCATGATGAGTGGTTGTTGATGATTTATGATTGATCATGGGAGATTGATGATTGATGATTGATTATTGATGTTTGATGATTGATGATTGATGATTGGTTGTTTATAAATGATGATTGATGATTGATGATTGATGATTGAGGATTGATGATGCATGATTGATGATTCATGATTGATGATTAACGATTGATGATTGACGATTGATATTTGATGTTTGGAGACTGATGATTGATGAATGATAATTGATGATTGATAATTGATTTTATTTGATTGAAGTTTGAAGATTGATTACTGGAAATTAGTGATTGAAGATTGATGATTTATGATTGATGTTTGATAATTGATGATTGATAATTGATGATTGATAATTGGTGATTGATGGTTGATGACTCATGATTGGTGATTGATGATTGATGATAGATAACT
>STRG.10883.1
CCGAGTGTATGAAATAATGCGTTACTTTCCATACTTGTTTGAAGTTCTTGTGTCTCGAGAGTTCTAAACGGGGTTCAGTTAATGCGGCTGACTCCATGCTAAAGGTTTGTGATATTCCAGAATGACTCTTTCTATTTCGCATCATTGTATTCTCTGTGTTGTACCACATACTTGTACAGTACGTGATTCCCCGAGTACGAGATAATACGTTACGTTTG
>STRG.4958.1
GCGAGAACTACGTTTACCGTGTATGGAACATTGAAAGTTTTGAACAACCATTTCGGAATGTATTTACAACCTCCAATCGTTAATTGTGCATGCATTCGATTAGCTACGGCGTTCTCTCTAGATGCTGATTAGGAATATCGAAATCGGGATTGGATGCGGTTAGTCAAAAGCTGCTCAATGAGGAGATGACCGCTGGTTGCAAAAAATCGAACCGGGTATGTAGTAATCGGAATTCCCAGATGACACCCGTTTAATCACATTGGATCGCTCATCCGAAGGGTGCTATCTCGTGTTTCGTGTGTCTTGTTTCCGTCTATTCAGATCTGTCCGTGTGACGTAATCGTGTTCTTTTTCGTCCTGATGTCCATCACGCACACTACTGTCACATATTATAGTTGTTGCCGAAATTCGCTTGACACAGATTTTTTTCGTAAATAATTCCTATTTCCTGAAACTTTTGTATTGTGTAATAACAGAAGGTTAAAATAAAAAAAAATCTGTTGAGTTCGAT
>STRG.63227.1
AGTGAACTTTTGAAGAGCATAAATGGTGTATGGACATATANATTCCAAATCGGTTTCGAAATCGCTGGGGGCGGTGTGGATAGCTGGAATGTCGTGGGATTGCTGATATAAGCGACAATTGGACGGTCACTAACGAGTAACCGGGCGAAAGAGATGCCAAAGAACATTGTTAGAAGTAAAGCAAGCATGAGGCTTTCAAAAAGCAGTTAGAGATACCAGCGGAATATTGGACACTGATCCAGCATTGGGTAACTGATTGTGGAGGAAGCATGTGAAATAAAGGCAAGTGAGTCAATGGTGATAATAAAACGGACCTTTTGTGCAGGTGATTACAGTGTCATGGAAATTCAAGTGAAGACGAAAAGCTTCGCAGGGACTTCAGTGAACTTTTGAAGAGCATAAATGGTGTATGGACATATAACGGACTTTTAAAGAAAAGAAAAGCCGTCAATGAAACGGATTAGTGGAGACAAACGTCAATGGTTCGGTTAGGCAGAAGTTGGAAGAGTGTAGATTTTTTTGTATGTGATTGAAAATTGTTAACTAATTTATGGTTGGCTGCAGATGGCTGGTATTCTGTTCCGCAAAGACCTTGGTTGCAGGTGGGGGTAGGTAGAATGTTGAAGGAAGCAGGTAAAAAAGGGCTGGTTTGACGAAGTTGACAGCTGCGAGGGCTGGGTTCGGGTCATTGGTTTCGTACTGCAACACGGGAAGAATTGAACTGTTGAGTTGGATTATTTGGGAATAGACGTTGAGCGGATGTGTTGATGGTTGGTATCAGGAATCACCTCTGCGATCCGGTGAGACTTTCATGAGGTTTTGTTAATCCGTGTACGGTGCCCCATGTACCGACAGCAGGCGAGAGTATAGGTTTAAACCATTGATCAAATCGTCCAGTCTTTACGGTAATCCGGAATAAACGTCGATTTGGCCGATGGCTACCCGAGTAACCAATGCAATCTGGAAGAGGTCAGGAGTGCGGCAGTCTGGAGAGTGTTCCAGCTGTGGGTTATGAATATCGTTTTCATGGAAGCAAGAATATGAACATTTTGTTATTCGAACAATTAGTTATCGTTTGGCTAGTGGACCGGTCTATTAGGGATCCCTAGACGAAGACTGGTAGCTTTCTAAAGTAGTTGGGTGATAGTAGAGATTTAGGGCGATATCAGGTAGGCGGTGGATAAGGAGAGGGTGTCCGTTTGGGAACCAGGAATAAAACCGTAGTATAGGGTATGGTCTGGAAGGAGAATAAGAAAATAGGAAGATAACAGTCTGGCCAGTTCACTAGCTGTGATCGAGGACGGCAAACAGTAAAAAGGGAGAAAAACACTGGGTGTTAAGGAGAGGATTTTTCATGTGGGAGCAAACGTGCTGGTATTCCGCAGGGTCAAGAGAAATCAGAGGCATACGGATTCCGGTTGGAATGGGGTCTTAACTTACCATGAGCATATGCGCGGAGAAGTGAAGCCTAGTTACTAAGGAATGGTAATCCGTGTGGCAAGGCTTCAGTGTACAAGAAAGGCGCAAAAAACAGGATGGTACGGCTGAGTTCTAGCCTGAG
>STRG.67835.1
ATACGGTTTGGTTTCCAGTCCGAGTTGTTTGGTGGTGGCCCGTGGGAATGTGAAATATGCCGTGAAAATATAGCTCTAAGGATGCGTTATAAACCAAAATAACGCAAGTTGTGGATAACGAAGGCCTATTGGGGTTCTATGAACTGAACAAGTTATGAACATAGAGAGTTGAAAGAGGCGAATGTGGGTACACTCGTGAACTTTGGTGAATTTGAGGAGAACGGCTCTCTGTGAAAATGATGATGGCCCGGAATGACGGATATTCCGGTCTCAATAAACGGAGTGCGTCGTGAAACGGGAGACGTAAACAAGCTGTGTGGAAGTGGACTAAGAAACGTTGATGAATGTTGAGGAAGCAGCGATCCATATAAAAGGTGAGTTTAGGTTCAGGATCAACAACCCGTATCCTTCAAAAAAAAAGGGAGCACAACTTGAAGGCTTTGAATTAGTGAAGAATCAATTTCAAGCCGGATAACGATCGAAAGAAAAACGAAATCTTGCAAGAGAAAACTGAGTGAAAAACCTCCGCGTAGTCTCGCGTCTTATTATTTTGTTATGCTGACAAAAATATATTGACTTATTGATTCTCAGTGATATTCGGCGTCATTATTGGGAACCACTGATGAGGGGGATAAGTAG
>STRG.10030.1
TAAATCATCTAGAAAACTGACAAAACACTTGGATTTCCACGTGGAAGCACAACATCATCCGCCTATACTAAGTCAGATAGTTTACTGTCCGAGAAAAGATAACGCTGGTAAAATCTCAAGGAAACCTCACATACCGCTTCCAACAGCATACAAGACTCCTGTTCAGGTAAGCCTCACAAACGATGCGCATATATCCGTCTCTCTTGATGACATATTCACCGATGTGCGCAAAACCCTGGGGCGTCAACTAACTAGGAGCTTGATAAGTGACCGTGAGCAATGGTGGATTGCAAAATACAGGGGAACGGAGAAGCACTGGTTCATGGAAGCCCGGTGTAAGTGAGATGATTAAGGAATCCGACGGCTCACTGATTCACTCTCCGGGACGTCATC
>STRG.14500.1
ACCTTCAGCACTTGGCAATTGGTAGACAATTAGGCCTTCCAATACGCAGTCCTTTATAAAAATCATTGTGGTGCCACATTGGGGCTGAAGCAAATAATGGAGATGAACCTCAACAGGAAACCTTTTTCGTTCAGTCCTGTGGCATCATAAATAAAGTGCAAACTGCGTCTTGCAGTCAACCCGTGATTGCCAAACAGCATCTTTGTACGACTGACGTAGGAAGAAAGCGCCTGGATTAACGCGTTCGGAAGTTAATCATGTCCTCAGCAAGGTGTGTGCTGGCATAATCCCAGACTAGTAGACCTGGTTGATCACCTCGCAGAAGCAGAGACGACATCGCTTGTGCATATCAGGTATTTTCGGTCGCGAGTTCAATGATGCCTGGAACATGATCAATCCGATCTTTGCTGCCCTTAGTGATGACTGGAGAAGGGGGCTTTCCTTTCGTCCAGATAAATTGCAAAAATAACACGTTTACTTTCATAACCAGAGGACAAAGTGTGGGTTGACGAGGCACCCATCTGATCAACTGTCGTATGAGATCCAAGGCCCGTGAATACAGCGATTT
>STRG.55482.3
CGATACATACTTACACATCGACACATTCACGAGCATACACAAATCCATGCCACTGCACGGAAATACATAACAGCATACATTAATACACCCGCACACAAGCATACAAAAGCATCCCATCTTTTCATGCCCTCATATATTATTGACTGATTTTTCTCCGACTTCGATAGATTTGCGATTGTTTTCGTCAATCTGTTTCTCTGAGTTCGCTAGATTTTCATTATCTGCGCCTCTAAGATTTCTTTCTGTTCGGTGTAACACTGGACAGTGAACCGATAAGCTTTCAACTAGACGAACTAAAAGATTATCGATCTAACATTGAACGATCAAGATGGACGTTACGTCACAGTGCACTGTGTTCTTTTTCAAGTTGACAAAGAAGGATAAGAATTGGAAAATGTGAAATCAGTTGTGACAGATAAATCAAACTTTTCAACCAGAGAACTGAACAGCACGGTGAAACTTTCCAGTAGCTTAGTACCAAAACAAACAAGAGATCAATAAGTCATGTAACCAAAAATAAACTGTCAACAAATTTTCACTCGATACCACTCGGAGAGAACAGACAGTATCAGCTGAGCAGACAAAGCTCGATATGATGGATATGGATGTGAAAGAAGCTGAACGGGAAATATGGATTTGTCTATCCTTATCACCAGATCGACTGAACTTCGTATGATAGGAACAATTCTGGCTCACTGTGTGTGTGCAAATTCACATCTGGAGGAGGAACGTTCATGAAATTCCCTTTGACACCAGCGACAGAACATGAAGAACCCACCCACTGATTATGAAAGCCACGCGGCCCATTGGTTTTGTATGTCTTATGGTCATTGCGGAAAATGTGTACCGGATGGTCTATTGAAACAACGGTATTCTATGAAAACCATGGGAACCCAAGTCAGCCGTCCGACCATTTGGCCAAAGTCGACTGATTTCCAGTCGGATGCAACAAAAACAAGACGCTGAATTGGAATACCAAAAGACGTGAGGAATAGACTCACTACCGCATCCATTGTCCAACTGGAAGAAGTTATGCATCTCAAGACGTGGTGATATTTGGAACCCCTCAAGGTGACTGCTGTGTGGTTTATTCAATCACATAACGTTGCGCGGCTTATGCATGTGTTATGAACAGCCACTCAGGATTCATTCCTCTCTCGTCCACTTCACACATGTATATCCGATACCTGTCTGCACCCCGCCCTGCAGTGCCCTACTCCACCAGTCACGTGCGGCCTAATTCGTGCAGACTGTCATTGATCGACAACTTACGTTCATCTGAACTACTCTTGTTCTGTTGATCATGCTTGCCCTAAGCTAATCCGGAATACACGTTCCTCGCACATGGGTGCCGTCGTTCAATGTATCGAATGTGGGACACAGAAGTGACGAAGTCCTGATTTGAAAGTATTGTGAAACACTAAGAATCAGACCCACGAATATCGGAACCTTTATAACTGCCTTGACGTAACTGTGGTTTTCCTCCGCACTATTGTCATGTTTTGTTGGGCAATAAAATCACCTGTGACCTGTGCATTACGGAAGAATAAAACCTCCCCGGAGTCTGTTCAGCTAAACGGTGATTCTTTAACCATACTAATTACAGTCTTCCCAATTGATATTGTAACGCCCATATTAACCTTGCGCTTTGGATTATTCCTAATTTGGTTGTTTCTAAAAGGTTATTAAATCTGGATACAGCTGTACAGTGGAGCACATTGTGCAAATCAGCATTTTAAAAGTACACTGCCTAACGGGAACTGAAAATCCTGTCAGC
>STRG.74958.1
GATACTGGGACGAGACCTCATGAGGCGCTAAAACAGTTGCAGTGTGTTTATTTTGGAGCTGGAATACCGTGAAGGTATTAACCACCAGTACCAACAACCGTGACCGAATGGATTTAACCTGGCGTTCGCGTCACTCACACTACTGCACTCATATATTATGTACTTTTTATACCGACTTGAGAACAAGCATGATGCCAACGCAACAATAACAGAGAAAAATTACAAAGTCGAGGGACGGAGGATGAAGAGTTGACTTGAAGTGTGACTAGTCGTCCAAAACTTTGGCGTCGCGGCTTGCCTCCACCGGTATCTCCCGCCTGCCTGGCTGGGGACCTCGAGATCCATAGCACGCCTTGTCGAAAATGGCTAAAACTTGCAGTCGGTGGCGGCTATGTTGTGAAAGCCTGTGTTCCAACCTTTGGGAAATTTCTTTCTCATAATTCTTGTACTCATCAGTTCCATTTTATACAACC
>STRG.44618.1
AAAACAGGTTAGCGTGCGGCAAATTGTTAACTTTATGTAGGGTTGGTATGAAATGTCAAAGCGGAAGTAGAAGACTAATCAATATTGACGGTGTGGTTACATCCATTGTACAGGTGTTCAGTTCTGCGGGCGGGAAGGTAGAGTAATTCACAGGTAAGTGTACGTCAATAGGTGAACGCTGTGTGGAGTGTACCATGCAAAAATGACAGATCAATAAAACTGCCCAGGTATATCGCGGAAAGCGGCGGTGGATCAACGAATATAGAAATAAAATGTGTCAGCCGGTGCAGATAGTGGTGTAATTTAGAGGCTGGATACAGGGTCAGTTTCGGTAATATAACACGAATGCAACATCTGGAAGATCAAAGGTGTCGATAACGGTGATGGTATAGTAAGTAGACGGTGAGTGCTACATTTCTAATGAACAATTTGACAGGTGTAACAAATGATGGGAACGGAGCGGCTATGCAGCATGGGAAGTGTATCGGAGACGTTCAATCGTGGAGGGGACGCAGTGATCTGCAGAGCCCGAACACTCAATGCAACAGCATTGCGGATGCGATCGGATGGACCGATGAAGAGTGCAGGTAGTTACTAATTACTTCGCAGCCCACTGGAGGACTACTGAAAGATATGTCAGAGCCGGAAGTTTTTCTTTTGGTGACCGATGAAGCAGTGAACAGTGACAATAAAGGTGCCAGTGTTTGAACAGTATGAGCGGGTGCTAACACGGAACGGGCATACTGACATGTGGGATTTAAATGAGTTATATGAATGCAGTGAGGTCGAGTAGTCCAGGTTCAAGAAGTCTGATGGTGGGAATCTTGGGGAAAGCGATCGTGAGACGGTCGAAAATGAAGTCGTGTGTAAATCTCGTTTGTTCTGTCCAGCGAGAGAGGTTCTAAGTTATTCCTGAGATGAAGAAGGCGATAATCGTCCTTAGGGTGCAGGTTCTGAAAACAAAACGGAGAAGGCCGCAGTCTGGCAATTCTACCGGCTGTGGGTTAGGGGAGAAAGACAGAACACCAAAATCATGCCAGTAACAGAAATGGGTGGTCGCGACGTTGAGGTCTGGTTTTTTGGATTAAACAACATACGGAAAGCGAAGAAGACCGGTACTAGCGACTAATTATTGTGAGGCTTAGTGAGAATTACCAAA
>STRG.39807.1
TGATAATGATGATGATGATGATGGTGATGATGATGATGATGATGATGATGATGATGATGATGATGATGATGATGATGATGATGATGATGATGACGATGATGATGATGATGATGATGATGATGATGATGATGATGATGATGATGATGATGATGATGATGATGATGATGATGATGATGATGATGATGATGATGATGATGATGATGANNNNNNNNNNNNNNNN
>STRG.1467.2
AATATATCGAATGCCGATGAAGTAACACACAATGACCGGTTGTTCACCGTTCAATATATATAAGCAAAAAATCGATATGATGGACACAGAAACTAGTAAGACGTGCCACAAATTGGACTACATGCCGAAAGTACTGGACAGGTAAAATTCAGGCGAATATACTATTAATCAAAGAAACTATTATAATAATTATATTAGTAATAACAATCATCATTGTCACTAACACCAACACCAACACCAAAACGAACATCCAAAACATCCCCATCATCATGAGGCGAAACGTTTTACCCAGGGTTAGTATGCAAGAAAATGAACACTTTGTCTGGGCAGTTGGTAGTTGTCGGTGGGAGGAAGAGTGATTTGTGAGGCACTAGGCTAGTTAAGGGGAAAAGGAGCGAGAAAACGTGGAAATAGCGAGAAACTAAACACCCTGGACTGAAAAAAGAGGTTCCGCTAGTGGAGGTCTAGGTATCAACCCGGGTCGTTCGTTACGCCATCTGTGTGTATTACGTGCAAAGTTCCGATTATTGAACCGTCATCTTCGAAGTGGTATTTGGGTTCATGGACTGTGAGACATACCTGGATCCCGATGGAGAAAGTCATTCGTTGGTAGAATTGGTCTCGAGTGAAAGCTGAAAGTATGGTCATTATTCGGGCATCCCTGATGAGTTTATCTGCAAAGTGACCCATCATGGACAACTGAGATATCTTCATATCTCTTTTCGGAAAGAGTTTTTGATGCGTGAACCAAGTGTGGGTTTGAGGTGGCTTCTCCCGAGATTTCTGAAGGTTACAAACGGGGACCCGTGGAGAAAGAATTAGAAACGGCGGAAGTAATTACATTAGTAATGTGGCGCCCAGGGGAACCGGAGGAGGACCGGTGGGTGCTGCTGATACGTTTCGACTCTTACGCCCGGGGTTGCTACGGGTAGGTGGAAACATACTCATCCAGGTCCACCAGTACTATTTGTGTTCTGGGAGTAGAAGAACAAGGGGGGGGGAGGGGTTCCTATCCATCCTGGAAAGTTTGCTTGAAGAAGAGGCAGAAAGAGGGGACTTCTGGACAGTAATGCAAGATTGCACTGAATTTATGTTGACAGATCCAGCCACTTCCTTTGGCAAAGATGTTCTGTCAGCTAGTATCTTGATCGGTTTGAACTGCGACAAAAAGCTGTGATCAAGCAAATGACATAATCTGCTTCTGGGAATCCAGTCTACATATCCGTTAGATTTTAAATCTATAACGCATTTTCTCTCCCTCTATTTTGTTTCAAAACTTACCTTGACGGTCTATCTTCGAGGTATCTATCGAATCAACCCTCAGTTTTATCGCACATAGCTTATCCCCCCCCCTTCGATGTCACCGACATACAGCTGGAACAAATTACCGACTGACACACTCTCGTTTTTTCCCAGGTTCATTCTTGTGGCTGTGCAGCTCTACTTTGTATGCGACCTAAATTGCCCGTGGATTTTCCGATACCGTGTTTGTTGCTCCTGAGAAAGTATTAATTTGCTAATTGTGGCAATTTACGCCGGATGCCTTCGGAATGATTCAATTACTTCGTAACATGAAATTTCCTAAACCCAACTCACATGAAACTTTTGTATCCATGTCTACTCAAAAAACAAAAGCGGCATAGAAAGCCTTCTAAATACTCTCGATGGATGCTTCAGAACAGTCTGCCCAAAAAACCTGAATTCAAAGTCGTTATGAACCTACGGAATTTATCGTTATCTCCAATCGATCAGTAACGTCATTCGTGCACCTAATCCCCTGCTTACCAACTTTCGCCCCAGGTACAACGATCAATTTCATTTCGTGGTATCGTCATCGGATGAAGCTATATCCTTCGCTTCCGTTTTCATACCGTCGTCCTCATCTAACTGCGTTTGTAAAACACCCAGTTTCCTTCGATTTTCACGGACTTTCCGCCAAAACAGGCAAATGCTTGGTTATCAACGGGATTATTCTATTACCAAAGTAATTGCGACATTGATACTTCACTGATCGCGCTTCCGACTATGGACCTTAGGTTCGACGAAGAAGATTTGCGTACTGACTCATTTGTCCGGAAACAACCAAAATTACACAACACCATCGAATTCTGAAAAATGCAACGCTCTGAGTACATTCATACACGGCACGGTGAGCTATAACTTCTTTTCCAGGATTCAACCGATCATCTGGATCCAGACCTTGGAAGTCAGTCAGCTCGTCCAGATATAGCCAGATCGCTTCATGAATAACCGGCAGATAGCCTGCTAATAGTGTCACGTATCACTTCATATATCAGCCAAAATTAACCGAATATACCTGCCATAATACACACTTACTATAC
>STRG.55125.12
CCTCACGCCAATTTATGTTTTCCATTTACGTTTTGCGCCACACTTGCTCATCCGCTGAACCACACACCGGACGTTGACCTTAATTGACCGCTGGCTGTCCCCGTAGACATTTCGTTGACTTGACCGCTTGAACCTCAAGCGAACCTGAATTTGCTCGCATTTGGCTGACTCTGATTCACGGAGCGGTTACCGTTGAGGTTTGTACAGTTTTATGTCGTATTCATGATTGTTTTATAAAGAACCGTATTGAAAACCACAATTGAACACTTGGCATTTTTTTGGGATTGTGTTACGCGTATCTCAACGACTGCTGGGAGTCCGTTACAGTCCTCAAAGTGCTTAAAATCAAGATGTCGGCCAGAAGAATGCCTGTTCCTAACCGATCGCATATAATTGAACCCGAGGATCCGAGCGGGGAATTGAGGAAGCTGCGCAGTGGTAGCGGTGTGAGTTCCCACCTGGACATTTTTGAATTGGCGCGTCGTCCCGGATTTCTGGAGCGAGAGTTTTGAAAACCACGGAATTGATCTGCAAAGATTATGTTTAAATGCGATTTACTTGCTGGGTTGTAAGTGACTTAACTGTTATGTTTACAATGAGAAAAAAATGGGCGA
>STRG.79444.1
AGCCAATTTTCTGCGAATCAGATACAGATGCATTGCGACCAAGTATCGGCTTCTTTTCTATGTCACATATGTACACTGCAACAGAAGGAGGTTGTGATGATTCTACACAAATCAACCCCTATAAACCCTTTCATTCTTATGGCTGTGTTTGAATAACTGTCAAATTGATGAACGGTCGGGCGCATGGGTAGATGTTTTCAATGACGTTCGTAGAATCAAAGAGGAATGAGAGTCACAGGAGAAGCAGAACCAAGCTCTATAGGTCGACGTATTTTACCATTTGAGGATGAAAAATGAATGGTACGAATGTCATAGCATGATAATGATGGTTCTGTAATAGGTGCATAGCAGGTGCAAAATGTTACTTTCGGGATGCACAGAATAAGCGACTTCGGTGATAGAGGTATCGAACAACATGGACCAGAGTTTCATTGCCTATAGCATTAACGGACATTGTTCGACAGAATTTGGCGAAATGTTCAATGTTAGAAAACGTGCGACATTCGGAGTCTTTAAGAGAACATCCAAAAATATTCGTTCGGTGAGTCACTGAGGCACAACAAAGATATTTTCCGGGGAGTTT
>STRG.39981.1
CCTATTCTACAAGGGTATCCATTACTTTTACATCAAATGAGAGTTCTGAGGAACTCCCTCTAGCTCGGAGGATTCGCATAGAATCTCCCGTACACTCACTAACGTCTCTAGAGCCAGTTTTGGACTTAGCCCACCCCTAACCAAGGTAAATTAAATGCAGCTTCCCCCCATCATGCCTCTACGTAGTCAACCAATATTGACAGATGAAGGGAACCGCGGAAGTATGGAGACAGAAGCAGCACTTAACACTTCGAGGTAAGTGGTTTTATGGTTCAGGCGGTAAGAACATTTTATATAGCTCGTCCTACCCATTAACCACGAGTAAGTCGGCCTGTGAGATGCAGGATTTCCTTCAAAGATGACTGTACGGAGCGTATTCTCTCCTGCTTGAATGGTCTGCGGATCGATCATTCTTTTCCAACGGGTAGAATCGACAGTTTCATTGGCCGAGGTGAGGGAGGGGTGGACTCCACCTACGAGCCGTTCCAGGCAAACGACGGAGCCCAACTGAATAAGGTGGGAAAAGACCTAGAAACAATCATTTCAACTGCACCGTAAGTTGCACAATTGTTTAGGCTAACGAATGAAGGTGAACGTCCTACAGTGTCTCGTTGGCACCGATCCCGGATCAACTGCGCGAAGAATGTTGTCCTCGCTAGTTCGGGAAAATCTAGCTCTTCGGTGTAATTGGACCTGAACGCTCGGAAAATTATCCATCGGGAACTATCAATTTTCCTACTCTGTGTTGAGTGACACTGTGTCATCTATACCACAATTAATTTCACTGAAGCCGTCAAAACGATTGCTCGGTTTCAAGAGGTGCCACCTTTGGATATCGAGCGCAATATGAAAAGGTGGTTTATGGACGCCCGGGATCGGGGTTTTGGTAGTCGTAGTACCAGGTAGGCTCAAATTCCTCCATGAAACACACCTTAAACAAAACTTACACTTCATTTGTGTTCCATAACTTACCAATTTTTACGTTCTTT
>STRG.37269.1
AGAATCATAAGTGTGATTCTATGGCGATTCACTGGGTATCACACGTGACACGGCCAGGTACAAATTCGTGGCTGCGTAGGCTGAGGAGTCTCAACAAATCAGGACTGGCCTAGAATAGGTACAGCAAAATATGGCTGCATTTTCTTAGATTTAGCATATTTATACAAACCAGTTCTGCAATACAATTAACGGACTATTCCGCAGCCTTGGTTTTCTTGCTATTTTGGTTTGCATAGTTCCGGGCGGAAGTGATTTCAATACGTTCTATCTGTTCGGGCATTGACAATATTACACGTTCTCAGACAGTTCTTCTTGAGAGAGTCGCAGCTAACCTCGAAAACAACGACACAGAGGTTAGTAGTTGGAATATGAATAATTTCACTCTGTGTCTCAATGAGTCATGCAGAAGTATGCCATAGGTGCTGCTGATCTAAAGTATTTTAGTCCACTCCAAGCTCAAAAATTCCATTTAAGCAACCAGAAGAAATGTGAACGTCAGAATCAATCTTTCTAACAAGTTTCAACATGAACCTCCGTAAATGAAAGCAAAAATAAAAATCATCAAAGACGCTGTAACAAGTATTACCTACATAGGAGAAACTACCGGGAAAGTCTGCTTGTCTATACCCTGGAATCAGAGACGATAAGGTTCCGCCCGAGCGGGTGAAGCTTTTTCAGAAGCTTTTGAGAGCCACTGCGAATACTGGATTGAGTGAACACATTCAGTCGGACGACTTGTGCGAAAATCACAAATCATTCTAGAATCTTGATGAGTTGATTGCCCAAGTTATTGACCAATCAAATAGGACTACTCGAAGAAACAGTCTTGGATTGGAGAAAAAATTGTTCGTTTCTAA
>STRG.13491.1
GAGCACCAAATTCTTCAGATCCTTTTTCTGTATAGTTGATTATTTATTCCATTTTAACTAGGTAGACTGACCACACTACCAGGTGCTTGCCCGTACTCTCTTGTGAACACTACCCGGATTGAGGGAATACCGCCGAAATAAAGACGATTACGAGCGCTATGTGGCCACACCTTATTGATTCTAACCAATCAATGAATGTGATAAACTTTTGTCGCCCCATCTACGAAGACAGGATCATTCAGACTGTTGCGCTGAGAAAGATTCCTCTAGAATTCTCTTAATATACAATGGAAAAAACACTTCATTTTTCACATTCGAAAGCGCAACTCCGCCGGCCGCAATCACACCGGTTGTATTCCGCTTGACGGGTAGATCCTCTACCAACTGAGCTATCGCCGCTCGGACGGTCGGGTGTGAATAATGCAGGCGAATATCCAATGATACACAATCCACCATTCCAATGACACACAGGAACTGTCCTCTTCTTAATCACTGAGCCAGCCTCATCAGTCATTTCTCGCATATTCCCTACAACTGTGTACTTCTACCGAATGTGTGCATATGGCGCGAATTAATTTTATTCGGAATCCGAATTAGCAATGCTCTGATTCACGGAATCCGCCATTCTACTTGGAAGTCACTGAAAGTTATGAAGATGTGGGAGTCAGGAAGTACTCAAAAAAGAATTGTGTATTGGTAGAAGCATTCACTTTTTTGAAATGCAAGCATAACCGGAATAAACAGTGATAAGCTATTGGAGTGTAGTGGACGGAATTCGCAGGTGTACACGTGTGTGTACGCCACTCTGTCAGTAAATACAAAGAACAATCAGTCAGCACCACACCCGGCTGGGACTTGATAATTGTGAGCCATGGTGTTACTATCACTTATCACTATCTGGAAATTTTACACCACCGGATCAATCATTAGCATTTCACCTATCCTTCACTCACATGAACCCCGTTTCCTGCTCGGTTACTTTTTGTACTTCTAACCTGACCTCAGTGGTCTAGCCAATATGGTTTCGATTGTCCCTGGGCCTCTCACTGAACCATATATTGTTTGGTATTTATTTCACTTAATAAGACATATCGGTCTGTCACACACTGCCCACCTGACCCAAACACTTGACCCATACAAATCGCGTCGTTTACCAATGTCTTCATTTGCCCGTTGAACTTGCTTCCCATGTTCATGATCCATAGGGGAATTAACATGACTTCCCTCCCCCTATCTTATGCAAGCTGGCCTGTTCCCACTAATCAATGATCATTACTTTAATGTCTGTTCACTAATTTGCTGTAATCGTCGTAGCAATGCTTCACCTCTAACCTAACCTTTTGTCTTTGTGGCATTACCCGGACGATCGAGCTGGCTGACGGACGTAACTGATTGTCACTTGTCGCTTGTTTTGTCCTTGTCAAGGCTTGGCACCGGAATGCCCACATTTAAGGTTTGCACATTTGTTTTCATTGTATTAATCGCTGATTAGTACACGTAGGCTTCGGAATAAATGGAATGTTGGTTACCTACGGGTGACTCAGTACCGGACGACTGTTCGGTATGCACGGCAAACCTGGCTGTAATTACTCAGACTTGGGAACGTGTACCAAAGAACCTGGCTTAGTATGTACGAAATCATGGGAACCGCGGTTCTAATTTCAAGCCCGCAACACATCCGGCCGCATTTGCAGTTGGTCCAGTCACCATGCGGTAATAACATTGAAAGATATATGCTCAGAAATGTGAGCAGACGTAGGGG
>STRG.4639.1
GGCGGGTATACTGTGTGATTTATATATAGAATGTCAAGGGTCTTTCTGCTTGGCCTCGTTGCTCGGCAGGTAGAGCACTCATGGTACTAAGGCGAGGGTGGTGACTATGCGTGGGTTCGAATCCCGCCGGGGCCAAAGACTTTTCACATTTGGATAAACTCAAAACAAACCATATTGTGGAAGCACTTCAGTACTTCTTGGGTACGAAACGCTTGGCTTATATAATCAAAATTGATAATTTATTATCTCTAAGAGATATATTCAAAATAATGTGCAGAATAATTATTTGGGATTAAAATTCGATTTTTTATTTGGACGGCTATCGTATTGCTGTGGAACCCGTTTCTATTTTTGCAACGTGAGGTGCGTACCTCGCAAAAAGTGTCCTGTTTATTGTTATCTTTGTGGAATTCGTGTTATTTTTCAATGATTGCCCATGGCCAATGGATGGACTGGTACCTGAATTGGATGCTTCTGATGAGCGGAGGTCAGCCCCTTATACGATCTAAGTATAAATGCCCAATCTGTAAGCTCTGATATTCATTCTACTGAGTTCGTTGCCCGGGAAGAGCAGCTACACTACCACATACATGACAGACTTTACTGGTAACTAGTGCGGAACCCCGTGCCGTTGGTTATGAATATGTTCCTGCCTCAAGCACCCATACCCCTAAGTGAAGCAACGTCCCCAGTGCCGGCGCCTTACCCGTTACTCAGTTACTTCCGCCTCGGTCTATGCCAAAGTGCTATGGCACGCGCAGTTTTGTTTCCTTCATCAGTAATCACCCCCTCCGAGGAACATTTGACTCTAGTCGTACATGGATCGATGTAAGTAGGACGCAGTAACCCAGTCGTGGTGTAGCGGCTTCGCAGACACCAAATTCAATAAAATACAATTGCGAGCTTAGAGCTTAGGCGCGCTTTGTTTAAGTCCACCAGTGTGAAAATAAGAACACGTGAAAAAGAAGAAGAACCTTCGTCACACTACGTCAAAACGGCAAGGCGCGCTCCAGCTCATCAGCTCTGGTGATTAGCTAGATCAGCCTCCCTTCTCCTGTACTTCATACAGGGCAATCAATACAAGTACAAAAACCATCAATCGCTGTCGTTCTGCGTCTTTATTCGCTGGACGGGAATTGAGTCCACAAGTCGTGCGTTCGACCAAAAGAGCTTAGGCTAATCGACTGAGGAGGTACTGGCATATCACATCAAATTGACCAGCGCCGATTATGCCCACAATTGTTCATCTGATGGGTTGAGTCTCACTCAGTTACCGCCAGATATCGTTCGAAGTGGAGTCGATATTTCGTGAAAACGACGTTGCGCAACCATTAAGAATTGCGTAGCCTGTCAAAGAAAAGTTCGAGCAACGCGCAGCAACCAATTTCGATACGAATCAAAGCAAAGTCGATTCCAAATATCTACATCACTATATACAACAAATTGGGTAGTTTTACAACAACCAAAACTCAAGTGTTCCTTCTGGGTCCTTGCTCCCCAAACTGAACAACGGTTCGGCAACTGCAGTCAAATTACAGAAAATCGTTAGATACAGAAGATGAGATTGCCAAATACTGTCACAAGGAAGTTCACGCTGAGAGACTCGCGCTCGAGGAAACGATAAGAGTCCGGTTTGGGACAAGAATTTGGAGCGATAAAACAAACGATCGGAGTTCCGGCAACGATGGCTTACACAAGTTTAAATAATGCTGTTTGTAACATGGATGCTGATGAATGAAACGGTTTCCTG
>STRG.77882.1
GCAGATCAATAAGTATATCGACGCAGTCAGAAGCTCAGTCAGTGATAGAACCAAGTAACAGCTTTCATTCTGTTGGGGAACTATCCGCCAGCAACTAATTAGCACGTAGATGTCAACCAAATAAAAGTACAATATTAATTGAGGAAGTCGTCCCAACTAAACGAATATGATGGCATTTCAGTTCTCCCTGCTGAAAGACACAGTCTGTGAACGGTACATGTCTGCCACACTTATCTGCTCCACTCATGATTGGTCTAACCTCTTATCTGTGTCACTTGAACATTGCGTAATATGTTGTAGTTTTCCACCACAGTAAGTCCTACCTCTAGTGCTTGTCTACTTTCTTTTGTTCTCACTTTTTTATTTCGCTGATGATAGTCCCAGCTGTGTTGTTACTTGATTAGAACCCCCTCGTTTGGTAATCCACATTTGTTATATAATTCCATGAAGCTTTTCGCTATTCATCACAACAGGCATTGAGGGTACCTAGTGGATTATCGGTTGTTAATAGTATCACTATTATTATTATTATTATTAATATTATTATTATTAATATTATTATCATTATTATGATTCGGCTTTGGATGACCTTTTTTGGTCCTTTTTAAAATAGTATGTTCAGATGCAGCCAAAGTTTTCACTGTTTGGACCCCGTGTTTCGTGCCATTGTGAGAGCTTCTCCTTTGTTCTGTACGTTACCATTCCTACTTAATCGATATGGACTTTTGCCTGTTCATGATATAAATTATCGCGCGATATCAGTTGTCCCGTTATCGTCAAAAACGGACAGAAAGGTTGTACCATTGTTAAATTTGATTGGTGAGGCCTTATGAGCAACGCATATCCATCCGGCTTCGGTTGAGGTGCAGTAAATGCATTGCTGTGAAGCACACAGGTACACTGTCACTCTCTCGACTGGGTCTTCGTGACAAATTTTAAGTCAAAACTACATGATACAGAGTTCGTTTTTTGTATTCTCCAACCATTGTCACACACACACACACACACACACACACAATTCTCACTGAGATTGCGAAACCCAGAAAGCGGTTAGCGTTAGCACGCCATGCGCACAACACAGCGTGGTAGGAACAGAGAATAGGAGACAAAACACTGCACCCTCGCAGCTCAGCGACACACTTGGTCTCTTTATACTCAACACAGTGAATTTGAGTCGGTCCCCCTCTAACCGTAGGCGTACAACAGAATGGCTCTCAAATGGATAACAACTCGGGCTCGGTAGTGATTCCATCCGTTAGCTAGAGAGACAGAGAGAAAAACCAAATCCAGTGCACAACCACGCACAGATTAGCAAACAGACAGCACGGGAAAAATGAACAGTTAGCTTTGTAGATGACTTGGACATCCTAGGGAAAATATGGAAATTGTTCAAACAGAACACCAGAAATACCATGATGATAAAACAACAACGGCACAAAATAGAATAATATACAACGTCGCGAACAATAATCAACTTTGACAGAAAGATAAGAATGTTGAACCACTCGATAGATGAGCAGTTCTGTACCAAAATCGTACTCTGGTTGGACTCTATGGGTTAAACAGGGAATCCCCGAATATTGCTCGTCACTCGTTTGAAGCGTGATGCACCTGCAGTTTCAGTATGCCCGCTTATCACTGGACGTTTTTGGAAGTACTTTGTCAGTGTTACACCTGGCTTTTTACTAAGATGATGTCCATCCAAAATTTAGTAATTGAGTGGCCAAGATATGTGAGATTTAAGTTATATTTTCGTTCATTTTACTTTCACTGGGAGATAAAGGAGAACTGCTGTTACTCAACGACACGGGTTGATGAGCCCTATACCATGCAACGTTAGCATATGATAAGCTGTTCTAAATCAGTCTCAATATCTGACCAGTTATTGTATGCGACTCTCCAGCCTTGTTGACTTGTTTCCTGTAACAACTCATAGCTTCCATGGGTTTTCAATACTTACCTAAGTGTTTACGATCTGCGGTGAGGCTTTTCTGATCCACGGAACCGTATCTAGTCGCTTCTAACCTCAGTCACTCCGATCCTTCAGCGTAACGTGAGCCCGCTGAGGAATAAGTGTTCCGTTCCGTCCCATTAGCTCCAGTAAGGAAACTTTTGTGCTTCCGCACCATCTCGTTTTATTACCACAAAATATACAGCTTATACAGAATGCCAGGTGACGCAATCAAAACTTTTGTACGAAGTGTATTGTTCCAGAACGTTTTCGATAATCGGCTCTTCTGACTGGCTATTTTATTTGTAAACTCGTGTGGATGATTACGTCCGTTTCTGGTAAAACAACTGTTGGGTTGATTCCGCTCGGTTCACTGATAATGACCGTTGGAAGTTGCTTAAATGATTTCGTTCCGTTTCAACACGAACGGACAGAGCCATCTATTCGCTTCTCTGGCTCCACTATTTGACGTCGATCTTGAGCACATTGTGACGTGCTGACTGCTAAGGGAATAAGGCCATCTGCCGGTGCAACTTGCAGCCTCACAAAAGACTTTGGCCTATCATAGGTATTCGAGTGATTTAAGTTCTTCACTATGCATAGTGTGAGATTTGAACCCTCACCACCACCAGGCCACACTGTATACGTTGTGTCACAATAATATATGTATATATAACACTGTAATAAGATTACCGTACAGTTCTGCAGCCTTTGCCTTCTAGCTATCTCGGCGTGCTTAGACTGGGGCCGCAGGGATTTACATATGCCCTCTGATTTGAACTATTTCGTATAGTATATATGTGTTGGGACGATCTTAATTATATGTTGGCGCATTATAACAGTTAAAGGGGCAACCCCACGAGTACCAGAAACTCACTGCACTATTATGGTTGACCGATAACCTGGTCCTCAAAATTGAAGTGGGGCCCATATTAGGTTCCAAATGGTTCAGGCTGGGATACGATCCGGGACACGACAAAATCCCCGACTACCGTCAGTACAATTGGTGATGCGATGCAAACGCGGTGATAGACATTTATACCACTAGAACAACACATGCATTTCAAACTTTTCAGAAATTAGATCATGAAAATCCGGGCTCTTCTGAAGGCTAAACAACAGACCAAAAATTAAGCCAAGCTGAAATACGATAACTATGAAAACAACCCAATCAGTTTAGTTCACTCTGACACAAGAATGCGGGAGTGAATGACCTATTTGGAATACTCGTAATTTTGGGCCTAATAAGATCAAACTGTATTTACAGAACGAACCAAAAGAAGCTGATCAGTTTGCCCACACGCACACTGTTAAACGAATACAAAAGATATGTCCGATTAAGTCAACCGTGCAAACTAAGTGATTGTCCAATTTTGAGCGATCATTTATTCACGTCGAAAAAGGATCAGATACAGACGCTTATCCTTGGTGAAGGAAATCTGTGCTTCTCATAAATCGTCTTTCAGCTTCTATGAAAGTTTACTCTCTCCCTCTCTCTACTTGTTCGAGTGACTTCATGTTGTTCCAAAACTCTCAACCAAATTCCTTCAAAGACCTTCCCATTATAAAGATTTGCCTTGTTCCGCAAATTTTCAGCTACAGTTCCCATTTTCTTTTCTT
>STRG.60177.1
TGTAGCACAGATTACAACTTTGAAGAACCGATCGGAAGAATGAAAATACATCGAGAACGTCAGCAGGCTCACTAGCCCCAACAACGACGCCAACATATTACTTTAACACAAACACGCACACACCATCTGCCATACATATCTTCCCTGGTAATTATTGGCACCAGATCCATCTTGTCCACCTCATACTCGTTCTCATCAGGTAATTGGACAACTTTGGTTGCACGATCGAATTTATTCAATTTGTTGTTTGCATTTGTTTTACCAGTTGAGAGGCCATTGAGCTGGAATGTGCATACTGCAAGTAGAAGAACAATGAGAAAACATGGGTTTGTCATTATTCAGATTGAATCCTTCAATGCTGACCAATGATTTCGGCTCCACTATTCGGTCGACTCGTTGTGCTCTTTACCAGTCCTCCATTTATATATCCACATGAGTTGTCTGACTATCTGCCGATTTCCACCATCTTTTTCAGTGATGACTACCAATGTTCGTGTGTTGACTTGATATGATTGGTTGGGCAATAGACGGAAGTTCGATTTGTA
>STRG.1961.5
GGCCTGGCAAATATGAAGGTCAAGGTCAGGTGGGGAAGCTGGCTGAGGGTAGCTTCAATTAGCCCAAATGAAAGGTTTGAGCAATCGCCGCTTCTAATGTGGTTGCTGTGTACGCCGTAGGCGGTCGACCTAATAGTGAATCCAGTAGAGCGTAACTGATCCACTTGGTGTATTTTGGTTACAAAAGCTTGGTTTAGGTTAACAATTTTGCCCCTTTTTAAGCTTCGTTGTGTATTTTATTGCTAGTGAAGTACAGTTTACAAATTCCTGTATTGCTTTGGCTTGTTGTTTAGGAAACTGATAAAAGCATGTAAAAAATGGTTTATTCGTTTATTAAAAAAGGGAATACCTGGTGGAATATATATAAGTTTGTCCTCTGGTCAACAGAAGTTCTACGCCAAGCGGAGGAGAACGGAACCCGCTAGATTTACATGAGGATGACTGAAAATCGGCATGAGAAACTATCGTAACGAGAAACGATGAAGAAAAAAGGAAAAAAGAAGAGAAAATGGGAAAAACAAAGAATTGGTTTGTATGGATAGGGACAAGGTAGTCATGAGCTGTGCTTTATTGCAATAAACAGACGGTGCTTTCTTGAAAACCGGGAGCTGGCAATGCAAGACTCGGAGAGTGAAACAGATGGCAGCAATACCGCGGAAGGATCGAGATAAGGTAAATGTGATGCACAGAGATAGAAAAAATGGAAGCATATCACGAGGGGCTGTGGCATGTTGGTAGGAGAAATAGCCGGCAAAGAACCGGAGGAGATCAGGAGCAAAAAGCAGTGAAGGGACGAAACATGGAAGTAGCAGTTCCCGGAAGAGACAGGTAGGGTCGGTTCAAAAGGCACGGAATTAACTTGGATAAACCCTGAAGAACGTTTTATGACATGTGAGCATGGGGGATCAACAGAGAAAGAGGAACAACCTTGGAAGCACAGAAGTGATGACTGTGAGCAGAAGTTGATAAACGAGGGAATATAAAGGAAAGGATTGACGGACACAGGTGAGAGTGAATCTCAGTCAGATTATTGCAGGTGGGACATGTGGTGACGGTTGAACATCTGTGACGCATTAATAAATGGACGTGCAATATGCAGCAAGAAGATGGCCATGAAAATGGCTGGAGAACGCGGAGCGAGTGGAATTACGGGGTGGTTGGAGAGGTGTAACAGATCACTGGGGAGGGGTAACTTGGAGGTTAGAAGAACTGTGGTGTGAAAAATCATCAGTTGTAACGTCAAATAACATGGGAGTGAAATAAGGAAGTAAAGGATCAGAAAGATCAAGTAACAGCAGATCGCATGGTTTGAAACCGTAGGTGATATTGACGCCTTTACGATGACTTTACTCTAGGTGGAACGCGGAAAAGCAGCGCAGCCTGAGAGGCACAGTAAAGGTGCCTATGTTGAGAAGCGTACAAAGCAGACTAGAGTGTTGACCAAAGAAAACCAGGATGAGGACCGAGAAGAAGAAAAGAACTCAGGCGGGAAAGCCTGTTATTGAACAAAATGCACCGGCAAAAGTTGAGCTTCGGAGTTGGGAGAATGGAACGGGAGAGTCGGGTGCCTGCAGGCCATTACACAAGCTGATTGAGCCGGAAGTTTCCAATCGTTACACTGTCTAAGGAGAAGATCCATGGAAGAATTGCGGACTCAGACATGGAAAATACGGAGGTGGAAAAAAATAATAAACTTTGTCTTAAAAGTTGCAAAGGTTGGAAAGACGAGTTCTTATGTGGTGACTGGTCATAGTTACAAATGTGTCCGGTGAGTAATGGTGGGGGGTACAAGATAGAAGGACAAGAAAGGACGTCCCAAAATGGTAGCTAGTGAGGTGTGCGATCAGTGAGTTTTATGAGTACACGTAGGTACCAAGTGAACATTGATTAGAAGCCTACAGGGGCGAAATGGGTGGAAAAGAACATATCTCAGGCTTGAGCAGAGTAAAATGGATAGGGCAAGAGTGACATCATTTAGTGAGGGTTTCCGTTGTGAAAAACGACAAGAACAAAAACAGAATGTATAGATGTGCATACAGACGTAAGAAGACACGGAATGGAAGTGATAAGGTTGTTGACAAGAACGATATGTGAGTGAATCGTGACTAAAGAAGGATGGTATTATCATGTGGTTCTAAACGGACAGTGATGACTGCCGTAGGGCGAGGGGAGTTAGAGCATGCAATCGGCAACCGGTGCTAGTGGGTGGGGCCGGCCGCGCGTTGGACACGCAACCTGAAAAGCACTTCGTGAAGCCAACATAGGAGGTGCGACCCAACAGCCTAATTGCGCTAGCACATCTTTGCAGGCGGCCTGCGTGCCTGTTGTACGCCGGCCCTGGAGGGATCTGACTGCTCCCCGCACCACTGTGATTGGCGTCACCGTTCACTGGCAGTTGTACCGAAGGCTGAATTACCACAATAAGGGTATATGGTCCAAAACCAACTGGACATGTTGTGGGAGCTTGGGCAACAGAGCCAACGGGACCGGCGAGTGGTAGACGGCCACACAGCAATACTATCTAGGTGTACCAGCCAGGGAGGTGATCAGTATAGAACCCGAGGTGGTTGACTGGCAATGAGGATCACTGAAAAGAGAAATGAGATAGAGAAACACAGCCTGGGTATAGCCAAGCTGAGGATCAACGGTGAACGGGAAGAAGAACAAAAGTGAAGCACGGTCTCATCGATGCAACCGATCCCTAAGACAAATTGAGGCCACGGAAGGTGAGACAAAAAAAGAAACGCGTAGGTAGGAGCTAAATATTCAAAGGAGAAATTATTATTTCGCCCAGAGTAGTCATTTAGAAGAAAAGACTAAGTTCTGCATGAAAA
>STRG.56726.1
GGAAGCTCATTTTGGTTCACCACATGCTGGTTACTGGAGGAGTGTCTTGGAGAGGATGTTACATTCGGTGCGCAAAATAAAATGCTCCTATGACTGGGGAGACCCCAACAACCTTTATGGCCGGAGTGGAAAGAATAATCAAGGATCGACCTTTAGTATTATTGAAGGAAGATGCCATGAACTTGAGAGCACTTAATCCAAACAGATGTTTATTACTCAGGTGTGAAAAAAACAGTAATGAATCGTGTAAACTTACCACAATCTCGCTTTAAATTCCGGTTGTTGGTTCAAGCTTTAGTAGGAACCTTTTGAAGGCTGTGGGAAACCTCGTTGCAACATAGACAGCCGGTCGGTGTCCAGAAAACCATAGATTCAGATAAACTGTTAATAGTGATAGCTAAAGGTAATCACATAAATCAGTAACAGTTGGCAGTGGAGAGAGGAATTTCCTCTTGAAACTGATCAAGGGGTAGGGTAAGTGTTAGCATGTATATAACAGAGAATTATCAAACAAAACATTCAAAAATAATGCTTATCGGAAGGGTACATCAGTTGGCCAGTTAAGGCGTCTGTCTATACATAATTTGTTGCATTGGATCTTTGGGCTTCACTTTTCTTGAATGTATGTGTTATTAGTTTTCCGTCCGAGGTTTTTTAATTGCCGTAGTTGCACACTGCTGATGTAAGCCTTGTACTCCAGGACCCATGTTATACACTGAAACCACTATGTTCCGCACAATCTTGGCTGACCAACGTGCGATGGAAGACTAGCTGCTATTTCATATGCTGTTTCTTGATACTAGTTAAAGAATATCTTCCTCATCGCCGATAGCGACCTTAATCAGTTTCACAACCGTTTTCATTTCTGACTGGGCGCCTAACCGAGACAGGGGTTGACCACCAATGAGATGAAAATAAACAAAGTAAAAAGAAGAACAGTGAGAAAACACTTACTGTTATCCGTTCAAATTTGTCGGTCCTGTCGAATTCGGTATGTGTCTCAGGCCCCGTGTGGAGTCATTTGATGACCGGTGCAACTAACTTCTCCTAGCGCGAAGGATGACACGTGATTTATGTTCCGGCCAAATATGTATGCCCAACTCAAAAATTGCCTGATTGATCCGACGTTATCTGGTGAGAAGAATAACGTTCAAACAAGAGTGGATCCCCCATGGAAAGCCTCCTGCAGGATGAGCATGAGTGTGTTCTAATATGCCTCAATTTTCCAATTTAACTTTATGTTGATTAAAGTGTTACCTATAGAGTAAGTGAAAGGTTGGTTGTTGGGCTGATTATCCAGACTGTTTCTAACTTTTCATGTGCAGGATTTGAAAGCATGTCTTTCATGTTAGCCAGTGCGCTTACTGTCGGGGAGTGCTGCGGCAGTTAAACACCGTAAATATTTTGTCACCAATAAGTTTAGGTGGCACTTAAAATCGTTCCTCGTGTTTCATATTCTGCTCTCTTCTTACACTTATCTTCTGGTTTGTTTGAGTTTTCTTCTTTCATTGAATTGCTTTAAGCTTGGGAGTCTTATATTACACGCTCCTTTGAGATTATCTGCTATCCGAATGAATCCTGAGGTGTTAAATCACCAAGTACAACCGATTTTTATTCGTATTTGTCCACTGTATTGTAGATACTGTATGAATATTCTGTACATCTGTAACCAACATTCTGTATAAACGATACACACGCAGTCGTTATTCATGTCTTTGTTTGGGATTCGATAGAATGGGGCTGTGAAACCGACACTCAGTTCAGCACTGTAATTCGGGGATGTTTTGGATTCCTGTGACGTGCCAAGAAGTCACGCAGGTAATGTCATAAGTCACAGAAAACCATCACAGGACGGCCTATCATCTTTCTCTGTCTCAGCTATCGTATTATGCTGAAAATTGACTTTTTCACCTAAATCGCTTCACTCTTCATTTTTAGTGTTTTTATGGAGTTGGACGCATTATTCAAATATGATTTCATCTTTGCCTTTTTGGCCGATTTTTAGAGGCAAGCAGTGACCGCAGCTTTATCAACTCTCGATGAAATAGCAACCTAATTAGTCTGCACATTTTCGGACAGATCAGATGCTGCACCGGTAACAAAACTTTGTTCATGGCTTGATATCTTCGTTCTTCTGGCAGCGTACGTTCACAACAGTGAACTCAAGCTCGTATAACTTCAACGATGAAGATGGAGCCAGTTCAGTGGATTGAGCGAGGAGACTCTTAAACTCAAACTCCATATTCGATTGTAATCTGTTTTCTTAAACAGTAGCGACTAAACTATACTGATCGCATTTCGTATTATTCCAGTTTACCGATTGCAAATTGCGAACAACTATTACTGAAGCTGTTGGGAACTTGTTCACTAATTTTGTCTGATTTACAAAGCTCCTTAATGAGATGAATTTACTTTTGACCTAATTGTCCACGATTAGTTTGACGTATGCATCGCATTGGTGCTTTCATTCTGGCTTCACAATATCAACACTAGATAATTTTAAAAAGTTTTGCTCCCATTCAATTATTCGGTTGTAGCCTTGGGTACTGGCAGTGCCTGAACTAACACTGTAATGTCATTCCTAAATTGCCGAAGAACCCTTATTTTCTTATTTCTGTTCCCGAAGGTAAAATAACTTTCAAGGTCAAATTGTAGCTGGGAAAGCTGAAGCAACTGGATGACACGAGAATCAAATTGATTAGGCCAACCGATCAAGAGCCACAGACAAAAGAGCAGACGGCGAATATGTCAGAGACTTCCCAAAGCAGATTGAAGGAGGCATACGGACTAGCAGAAGGGAAGCAGCGGGATATCCAGCAACCAGCAAGATAGCCCATGTGGGAGGCTACCAATCAAGCCGCACGTCGGGACAATTGGATCAGCAGAACTGGAATGGTGCACAGGAGAATCAAGCCAATGGCCGTATGCAACTGACTAGGATGCGGCCGAAACATTCAGTCAGCCGGAAGATCGATGTTGCTGCCTAGCAGTTCAGAAAAAGGGCTATAAAACGATTATACGTGTTTCATGGACTGAACCTGTTTGGCCGTTCAAACAAAAATGTCCTTCCCCGCCTTGCCATAGTCGTTAAATACTGTTACACTACAACTGCTCTTTTTAAAGTTCTTTACGTTTCTTCACACTTGACAATGCGTTTTCATGCCTTTTGAAAGATGTCAAAAGTCGTACAAAGTGATTTTTCGGAAATTTCTGGGGCACTTCTGAAAGAGTCTCGTTGGTTGGAGAGCTGCTTTAAGACATCATGCTGTTTCTAGAATCCAGTCCTTCCTTATATTCCTCAAACATTTGTTTGATTTCGGGGAAATTCGCTGGAGTATTGGATATCGTTGTGCAAATGAATCAACTATGGTCGGAGCAATAAGCTTCCAAGACATTTGTAAGTACAAAGAAATTTCGGATGATGTAATGCATATTGATGGGTACGACTTTTTCAGTGGCACTTGGCCTGTGAGCCAAGGAAACCCTCTAGGTGTATTGCAATTGACGTAAATCTTCTCATCTTTTACTTTAGTTCAACACAATTTAGATCAGTTGAATTCTTATTTGCAGTACACATGTTGTAACTGATACTCCCACTGATGTTATCAGAGAGTTCAATGAAGGTCTTTCCAACTAACCCTACGCGCTTCTTAACTTATTTTGTGGCTGAGTATCTATATCAGCGTACCCCATACTGTAAGCACCCATGCAACTAATTTAACCTTAGATGTAACCTGTGTTTCCCTGTTGAATTCCTTTCTGTCCAAGCCAGTAGGTTCTTCTGCTCTAGCTCAAAGAGGCTCCGTAGAGAGTTGAAGATCTTATTTACCGTCAACTTCGACGGATCTGCACTTCATTATCCCTATCTTGACCCACCACGAACCAAAGTCCGGTAAACCTTGTTGTTTTCATAAAATTCTCATGACATAAGTCTAGAGGTCCTGACTTGCCATCTCCAAGGTTACTAAAAGCCTGCTCCTTCGAATTCACATTCCCT
>STRG.12142.1
GGCTGAGCCCATATAGGAACTTCCTATAGCCCCTCCGCTCGACCGTAATTTTCCGCGTATATGTCATTTTTTTGCAGCTGCTGGGGGTAGTCTGTTTTCCCTACGTTCGGACGCAGCTATGGTGAAGGCGCCGTTGACATCAGGGGTTTTGCTTGAATGGGCTGAGAAAATACGGAGTGGAGCTAAGCAAACACACAGAATAGGACAACGAGTGTTGTAATGTACGCGCCTGCATATATGTTTCAGTCTCGTACAGCGCCAGACCGTGCCTAAAACTGCCAGAGGCCGTTCTGGTGAGGTTGAGTTAGGCTGCGCCTGTAGATGTTACTGCACAAACGGAGAGAGGATAGCAGTCCAAGTTAGGTGGTGGATTCAGAAATCTCGGCGAAACAGACAAGCTTTCATGTCGGGAAATATAAAAAGAGGAAATTGAGGCCAACAGGTAGCTTTTGGAAGGTGGACGTGTGGGATGAAAGGTTTACAACCGGAATGATTAAGGAAAGCAAATTACGGCCGGGCAAGGAAGCTGAGAGGAGCGGAAGCCAGAATAAATAAGCGAAGAGTCGAAGGATCAAGGAGTGAAGTAGAGAGTGGT
>STRG.51945.1
CATAGTCCTATTCGATGGCATTTTACTAATGGTGTCGTAAGAGGTAGGCCAGCCATCCTAAGAACCTCGGTCACTTGCCGGCGGTTTTCGTCCTTCCTGATTCTACCGTCTTTTACAATGTTCTCCCCAAGGTTATGAAGTATCAGTCTTCTACTTCTGTCTGCCATGTCCTCAGTGTCGCGCTTCATGCGCTGCACCTCAGCATCTAGGCGTTTGACCTGCTCCTTGAGTGATTCCACTTCCGTCAGGAGGCTTTTTCCACATTGGTGAGACCTTCTGCCTCCTTGCTTTCTTTACCTTTTGGCTTGGGTTGTCTTTTTTATTTTTCCCTTCCCTCTAAGCTATGAATCAAATTCGCTCTCTCTAGTCTC
>STRG.76058.1
TACGTTAGCTAACCTGCCACAAGGTCTATCGATATATTGCGCTCCGCTAAGGTGTTCTATGACAATCAAATTGGTTGTATCAGCTGGTCAGAATTGGAAATTTCACTGAATTCACATGTACAGCATTGTGTATATGTGCTGTCATACCTATAACCGATGGAAACATTCTCTTATATTGAACTTTCATAATCTTGACTGGAATAGTTGTGTTCACTTTGGGTTTTCAGTATAAAATCACAATTACACAAATCGGCAGATTCAAGTTGTACATGGAGATGGTTCTTACACTCTTCACAGTTATAAAAGCTTTTATCGGTTGTTGAGTTGTGAGATCGATTGACAACGAATACTCGGGACTTGTATCATAACACCTCCGACATACATGATGCCGAATAAGTAGTAAAGAAAAATGAACCAAGTTGTAGGGTCCATGAGATAATGCGGAGTGCATTGGGACCGAATTTATTACGTTAATTTACCATATGAAACCGTACATATTCTTCGGGATAAACACAGCAGGTTATCCATAGATTAGTCATTTTTGTGATTAATACGTAAACGAAGTACAAATCAACACGATTTCTCAGGGAAACCCCAAAAGCAATAAGAATGTGCACAACAGTGATTCAGTTTCTGGTTGGAAACGTGCCACCAACAACCACGAACTTCCCTTTTTAGTAGCAGTAAAGTGTATCTCGTGGGTCGCAGTCGGTGACATGCACAGGTGTAAAAATCCAACACTATCGGATAAATGCCCGGAAATAGTAGGCCGGTTGCGGCAGCACATCAACAAAGGAGAGAAAGAGTACATGAGCGTGAACAACGGTAAGTGTATCACCCAATTCTGTGTTTAAATGATCATCAGAATTAGAGGATCTTTCAAAATTACCACACCACAATGTTATATTGGTCTCAGAAATTCAGTCTTCCGGATCAATTCTGCCGTTTTTCTGTATTTGTGTGACACTTAAACGTAACCAGTCAAGTATGCAGATAAGGAAAATAGGGTGCATTTAAATATAATCGTAAGAATTTTGATTTTAGGACTACTTGAATTATTCTACCGATCTAAATCAAAAATAACTGAAGGAAAGAATGGCTTTGAAAACCACTGTATTGGGTTGGCGTGTTTGGGTCATGGATTTGATACAAAGCGATCTACTGGTGGTATCGGTTTAGCCGGTGGAACAGTGTTGTCGGCTGATCAATAACATAACAGTTTGCCTTGAATTCACATTGTTTGGAGTGATTTGGTCCACACGCAAATCTGTATTTGTCCAAGGTGTACGGCATACGATTGATTTAAACCAGCTGTATAACTGAAAGTTAAAGTCACGTTGGATCACATGGACTGTTCGAAATCTTTTTGTCAATTTGGATGTTTGCTTATTGAAGTCAGTGTCACGGCTTGGAGCGGTCAACGTGGCAAACCTAAGATCTGGAGTTTCAGGGTTTGAATACTATCACCGGCGTTCACTTCAGCTATCGACAGTATCTATTTGGAATTGGCGTCCTTCCTGAAATGATGTACCATTTATTCATAATAAATGAAAAATAAACTAAAC
>STRG.80873.1
TACTGTGAAGGGGTTAGCACATTCTGCTAAGGAGTACTGTTGCTCCGATTGTTCCGTCGTCGATCAACTCATCATTACCTTGGTTCGTATGTACGAGGCTTGTTTCACGTGCACAGCTACTGGTCTATTATTTTAATTTAAGGGTTATCAGTTGCACGAGTCTTCCCTCAAGTGAAATGAAATGAATGCGTATAGCTAGTGAAGTATGCTTTATAAGCGTTGAAGACAATTTCTTGGTTCGTTAAAAACGCCGTAAAGATCATATGGCGTTCTACAACTTCACTAGGTGTAAAAGAAACAAGTTTCGATTCCACTCTTTAGTCATTCAACGTAAGTTACAGCTTACACACCTACGTACTTTAATCTATATAAGTTTATGGAACCGGAAAGCACTGTTAGCAGGAATTGACGGATGCAATATAAAGATGTATTTAGTATCACATTTTGCTGCAACTAGAAGTTTTTTCAGTTGACATCAGTTCACGTTCTATAGCCCCACCAGATCTAACTGTATGCCATTTAAATTTCGGTACAAGGACATAAAAATTCTGATATGCATTCACACGGAACTCAGAATAAACTCAGTGCCCAGACCCTTCGTACGCGATACAAATACTAAATGATCGCAGTTAAACCATGGTTGGAGAGTTTATGGGGACAGTTCACAGACAGACGTTATGGTTGTTTGTCATGACCCGTCGAAGTGCTCCACTTGTTTCTGGAAGAAGTATGTAAGGCGGAATAACACAGAGTAAAAACTGGTAACTAGAGCCATATATATATATATATATATATATATATATATATATATATATATATATATATATATATATATATATATATATATATATATATACGTTAACATACTACTTACTATCAATATGAGCTCTTGCACATGCAGCCTCGTTGTTCGTTCGGTTAGCAGTGACCCAGACACGAATAACTATGAGAAATCACAGTTGTGATTCACTTGTGGGCTCTTCAATGAAGAGTATCCATTCACACTCCAGACGATTCAAATTAGATTCTAGTGAACTTATATATATATATAAAGTGTAGTTCGCTGGTTGTCTGTACTAGTGGCACTAGATCATAATCTACAAGAAAATCCGCATTTGAAGCTGGGAATGCCGATGATAAAGGCATCTGTGTCGAAGTGGTAGACTGAGCTAGCCAGAGACTGGAGTCATCGTTCCAGAACCAATGGATTTTTATCGCAAATGATGTATATCTATTCTTGCTTTATCATCTGCTGTAAAATGAACATCAATACGGTATATAACTAAGCAAAATTCTGGCCTTCATATTTGCAGCTGGCATGAAACAAATAAGCTCACGAACAAGCAAAGGTGATACATGCGTCCAACCAGACAAAATAATCATATGAGATTGAACACATGTGTGCTGTTGCTCAATGGAAACGGTAAACTGTAACCCATCGTACAGTCTAAATTGGTCATGCAATGTCAATATGGATGACTCATTGTCGTTCTTCCACAGAATTTCAGTGATATCGAATGTTCTTTAATCATTTCACAAATTATTATTTATTAGCGGACAAAAATCGCCCCAATAGAACAACTTCATAGCTCCGTAGGCATAAATGTTAATAAATTGATCCATCATAGTATATCCACAGGGGAAAAAATTATCTGAATTTTTACGTTGCCAATATTAAAAAACACAAAAAACTGGATAAAGGCTTCGATTTTCACATTGTTAGCAGACCAGTTGATAGTGTCTTGTGGTCTAACTTTATTGTTCGTCAGACTGGCATTATCCGAGCGAACTGGAGAAAACGGTTGAGTGTGATGAAGTTCTATATGCGGAAAATAAGAATGATATCCTCAGTTTTGCTGAGAAATTTGTTTTAATTTACCAATATTTAGTACATAAATGGGTTTGCTAGCGTAGCCTCCACAGACCGCCGTAGCTGGTTCCGCTGGCGGTTATGCCGCGGATGGCCTGTGGCCCGTAGAAGAGTGGGAGTGGGAACCCCCTTAACCGTCGGGAATTATGCTCGAAATGAGCAAGGCGGATTGTTCAGCGTGAAGAGATTCATAACGAGCCCGTAAGGACCAAGGAAAATGGTCACAATAGCCGCACTAACGTTGATATTGCTAAGAAATAGCTGGGTGGTGGAAGCCTTTGGGCGTGTCTAGTGGCGGGAGTACGCTGATATAATTATGAACCGGATTTCAGTGACTTAAGTACAGGCTACGAAAAATAGGTTCTACCGCAGATGGCACCACCATCAGATTTTCCGTAAAAGAAACGTTTTGTAGCTTCGACGGGCATTTAAACCATGGATGACAGCGATCGCCTGTAAGTTGCGAGAAGGCACAATTCCAGTATGATCACTGAAGTGTCTTAAATTAGGCTGCAGACAACGTAATTGAAGCTTGTATGCTTTTTACTCACCAAACAGCATCGTAAAAATAGCTGTCCTCACTGACCCAAATAGGTTTGGGAAATATTAAAGTAGTCTTAGGAATGCTTTTATGCACGTATGAGATAATCAATGTATACGCGAAATAATGTCCAGTTTATGAGTTGTTCAGCATGAGTTGTATCATTGCGCATTTAACTGTACGATTCACCAACTTGCGTATCAGCTATCGTACACCCTCCTAAACTGACCGCAAAATTTTAAATAACGCGCTTTCGGACAGCAGAGCGCTACCTAGATCAGTTTAGCACTTTTCAAATCTGGCGCCTCAAAAGTCACGACTTAAGCGCCAGTTAATTATCTATAGGTCGGAACTTACTACTCATCCAACTCCCTTGAACATCTTTATTACCGCCTCTGATCCATTAAGGTTTCGCGGTGGCCACGGAAGCGTCTCTGAACCGTGATACGCATGAAACTCGCGTACGACAAGGGAACCACATGTAGGCGAGCTGTCTTCCTGGAAATTCGTCGTAGTGGTTGTGCTCTTAAGTGGCAAGATGTGTCGGATCAGGAATTTTTGGTAGACTTAATAATAAATGATGCTGGCCAAGGATACCACAGCGGTCTGACCATCCCACCAGATAGCTCCCCAGACAAACACTGAACCTCCACTGTGCTGCTTTGTTGATCTCATCACACAAATTTTATTGGTGTCAGATAAGTTTCCATCATGCTTCAGACGTCATATTTTAATAGCGAAAATATGGACTCATCGATTCAAGTGATGGATGTCCATTGTTGAACCAATCATTCCATCAGCTCAGAGTCCATGTTGAAAAACCAAAGTACTCGGCGTGACTCCCTTGACTCCCATTCACCGATTGCATGTCAGACGCTCTTCGCCTTGTGGGTATCACGTGAACTCAAAAGAGTGGACAGATACGTGGCTGTCAGAGTGGAAAGTACACAAGTGTATCCGACCATCATAACAAACCTCATGCAATGGTAGACTGTAGGACATAACAGACAACAGTGCTGGGTTCACTTGAAATACACCCAACTGACGGTGTGCGGCCTTAGAACCACAGTTTATTTCGTTGGAGAGGGGGCGCTTTTTGGCAAACTGTGTACTTCGAATCGTGAGGTGATCGTGCCCTCAAGGTGTGCAAATTGTTCTAGACGGTGTTTGGTTGCGACGCTCATGAAGAGGGCAGAG
>STRG.10412.3
TCATCCTGTCTAGAACAGAGTTACCACTGGTGACCGAGTGACAAAGTCCATTCAAATCAAAACAAGTCTTTAGATATGTACTTGGATGAGTTTCATCCGTCCATTATCCGGACAGTTGAATGCGGGGCCTGACCTCGGTGGTTGTTCCAGAACTCAACGGATGAGTGTGTAAAATTAGGGTCTTATTTGGTTCACGTCGAACTGAAATGTTGCACGTGACAATGAGTGGATGAGAGATATGGCCCTGCTTTGGTAGCTACAATGATTCTAATGAATACCTTCAGCTCGAAATTGCGGAATTAGTGGTCTTAAGGCTGTAGGTGGATGGATCTGTTCAATCTGTGATCCCCCACTTTTCCCAAGGTGTGATTACGAAAGGAGCATGCTTCATTTGGCATGGCATCTTTGACTTTAAGCTTCTGTTTCCCGTGAACATATAATATTGATTGTAGGACCATTTATTGGAAAGACTGACCTTAGATTATCTGTTGATCCTACTTATATGGCAAGATGTTATTGAGTGTCTAACGTAGTGTACAACAAGAAGATGCATGGAAAATACACTCTGCTTTCTCAGATCACGGATGTTCATTCATCAAAAAGAGTTTCAAATGACTAATCGTGAAGTGTAGTCACTCAGGTGAGTTCCATAACGGACGTGAAATGGACAGGCCCAATTTTGAGTTTGTGGTGTGAACATTTATTCTCAGGTGAGCCAGAATCCTCATTTTTCATGTTTAATCAACTCGTTTCCCGTTCTTAAATCTTGATCGACAAGACCATGCTCGAGTAAGTCCATTGACTCGAAATGTCTGGTTATCTGACACTTCCGCACAAAATCATTCATTTCCACGTAGCTCTCCTCAACTACTTTGGAAGCAAAGTTGCATTCATCGTTTGCCCATACATGTAGCCCCACCAGTACATGGCTGGGTAATATACCTCACCTTTCTATTAGCTGTTTTCCACGGTCGCTTCATCTAAACCGGCGGCAAATAGTACTTGGGGTTCCGCATCAATCCTCAAATGGTGCAACGCAGACTCTATCCCAGCTAGCTATGAACGACTTGCTTCAGGTCATGACTATATTTTGCCGAACTCAAGCAAACCTGTCTGATCTCGTACCTACATACTTACTCGCATCTGAAACTATTGTTGCGAAACTGTGCTTTTATTGATAATCAGCCTTGATCACCTAAAGATTCGCATATAGGACTGACGAGTTTTCTCTCCGGTTTGAGTCTCACTTACGATTCGGTGCATGTGTGCTGCAGTTGATGGCCCTTAACAGCCATGTGAACGAAGGGCTAGGCATGCTGAACACAATGTGGAGTTTCAACAAGTTCCTAATTGCAGAAGATCGAACTCAGATGAAAAACATTCTGCATCGTCATTCAAAGAGACACCATCAAAGCAACAGGAGTTTCAACTCAAATTGTAATGGAAAGTACTTGGTCTGAAAGCCAAGTTCAGCGATAGTGAGTGCTAAGGATCCATCCCGCTCTGAGCACCAAAATTATCTAAATTTATCAAGGAAAATGGAGTCCGTATACCTCCTGGAATCAAACATATGGTGATATGCTAACTATAAGTATCACGTTCTTTAAGATGAAAGTGACTTTGGATTTATCTACCTCATTTCTGGAAATATCCTTGCTGACGTGAGTTGATACTACGCTTTATTCTTCGCCCCATTTTCAGAACTTCACCTTCTAGTGGTGTTTGTTTGACCGAAATCTTGTTTCGTCATATTTTATTGGTACAAAAAATTCCACTGCTAACAATATGAATGACTCTTTGTACGATACAACAATACCTTCTATGACTTCTTCGTTTATTGAGTTGTTTTTTATGCAAAGCCACATTATAAAAAAAGAAAAACAAGCCATCTACTTGCCTAAATATATTTCAAGGTCACTCATAGTTTTAGCTTCAGGTCAGAACCACTACGCACGAACCCGGTGCTAAAGTGACCCAAATTGATGGTTTCTATGGTCTCACCAATTCAGCTTTGTTTTGCATGATATACCGCAGACAATGTGTGTCTCTCTCAACCACTATCATTTCAGGTCAACCAGACAAACACACTAGACAACAGATTCAATTCTGTCCATGCTTCCATTGAGTCAGGTCAAGCTCTTGAAATTCGGGTCACATGAATTGTGATTTTGACCGTTCTACCGAGAACAGTCATGTTATAATGGCAGACATAAAAGAGTCACTACGAGAGCAAACTGTCCTCTGTTCTGATAAACATCAAGAGAGAAGCCAGATCGCATATTTTGCAAAGGTTCACACGAAATATCCAAAGAAAGCATAGAACAGTTATTACAGGAACACAAATACATGACTATTCTTATCACGATAACAAAACCAATTTGATTTTTCAAAATATTCACATCCTTGATTTTTTGAATACGATATGTTTCCACGCCTTTGAGGTTTGGTAACAGCTTTGTCGGGAATGATGATAGTTAGTCGACATTGTGATTACAGCTAGTAACCTATTTTTCTTTTTAGTCAATTTTGCGAAAAAAGACGACAAAAGCTGTATTGTTAAGCTGCTCCTTGCTTCTCATGAGATGAGGATTTGGTTACAATGAATACCTCTTAAAAGTGAAAAA
>STRG.64827.1
ATAGGCTGCCTCTTGTGTGTCCCTCAGGCCACGCGCTCAAGGTTCTGACCGCTTGCGCACGTACACGCACATAAACAGAGCTATCTACGTACACCAAAACAAGAACAGACAATCGGTAGTGGGCTGGTGAACGTCATATTGGATAGCACCAGATCTGGGGACAAGAAACAGCACGCGCGAAGCAGATTGGAAGCAATGGCAGGAGGAGAACGAGGGCTAATGGCTCCGGCTTTGTCCACCTAGTCCGTTCGCCTACTGCTACAACAGGACCAAGTGCTGCGTCAATGCTATCCATCTGTGTGTGCATATGCTTCCTCACGTGCGTGCGTGTGTTCATGCACCCGAGTTACGTGTCTGAATGCGTAGGTGAATAAATACCAACACAGGCCGTGTGCGTCTTGCTGTGAAATTTGATGGTTTCATCGACCCAAAACCTTTCCAAGACACTTCAATAACAGACGTGCTGGCAGGCCGATCGGCCGATTGCTTGGCTTACGAGCAACCAAGCGGAGGATGGACGTGTGCGGTGGCCTGAAGCAAAAAGTGATATGGTGGACCTAAACAGCACTGGAGGCTTTTGTGGGCGCACCGATCCCGACGAAAGTGGTGAGGTAGACAGAGAGCGCGCATACGTGTGCGTGTGTCCTTGGGCAAAGAGAAGACGCATTCACAAGCGCTCGGGACAGTGGTGGCGTGTTTGCATGTGTGAGTGCGTGCGTGCGCCCGTGGTATGCGTTTGTATGCGTCGAGTGTCCTAGGCGTGCGTACGAATCCGTGAGGTGGGACAAAAAGAAGGTCCCACCAGGACGGATCGATATGTACCAAGGAGGCCAGCAGAACAACTGAGGATAGAGGAATGTCTTCCGCCCTAGAGCGCACACGCCCCAAGCGCATGCAACGGAGACAGACGAGTCAGCGACTGATCGATGAGCATGACCCGTGAGTTGGTTTGTTCGAGCCTGTTGGCTCCTGCGTACCGAATGAGCTGATTCGTGAATAATCACCCAAATGGGTGTGAAAATCTCGATTTTCCATCGTATATGACGGCTCTTGATGAGTCTTATGTTATGGACGTGAGAACAATTGGACCATTTGGAACTGCGGACACGCAGATTAAACAATGAGTTACGTGATTACTAGACTGGAGGTCTGCACTTTTCTTCGTCACACAACAGATCCGCTCAAATCTTATCCCTTGCAATCACAATTTTGATGTGCTGATTCGAATTCAAAGCCGATGGAAGGATGTTCGTATCGTTTTCCGCACGACCGTTGACTGATTCCTGCTCGTCCAAACTGTATTCTGCGAATAGCAAATTATTAGTAGTAATACATGTGGTTTCCTGTCGTTCACCATGTAGTTATTCTAAAA
>STRG.70012.4
CTTAGCACATACATTGATGATAAAACAGGGTGTCCGCGAAGTATTTCGCATTGAAGCCAAATCCTCCACTTGGGCTTAAATTGTGGGAGTGACTTGTGACCAAGGAGTGAGCTTGACTGATTAGTTCTCAGATAATGGAACTTGTTGCGGATTCACACCTAACGCAGCAATGCGTACTCGGTGTTCACTGGAAAACACTGGCTTTCGTACCGACGAGGTCATCTTCCCGTTTGATGAACCAATATGCCGTAAGAGAGAAAGAACATATATCGGTCGGGACCACTGAGAAGAAAAAACTATTTCTTTATTAGTATCAATATTTCACGGGCACAGTACGATCAATAGCCATTGGCGATTGCACTCTACGTTATGCACAGTTATGACACTTCAGTACCTGTGTATTTACAGCGTATCTCGTTTTATCACACTGTCTTTGGAAGATATATAACATTCCTGAGGATCACGTTATCATCAAGAAGTTCGTGAAGGATACAAAGCACTGGGAATTTCTTGTGTTCTGCAATATTTCTGAGGATGATCACAAAAAAGTAAGTAGGTATATTTCATGAATCCCAATCTGGCTTACAGTCAGTGTAATAAAGCTTGGTGACTTTAAAAGTTGGTGTTATCTGCAACCAAGGTTCATTCCTTCTATTGCCTGAGAATAACTGAGATTGACTTCAGTTTGCGAACGCGTCATCTTTAATGACCAGCTAGATGTTTTTGTCAGATTCTTCATGAAAGGTTACCCAATTCGTGTGGCATCAAACAGATAAAGGAGTTCAGAAATGAAATACCCTTAGAATACAACACTTCGGTTGCTAATCATGCGCTGAAAACACATTGTATTGTTCAGTTACGTAATAACTCAAGGAGTGAACGGGCCGAATGGAGCAGAGCATGAACTGTCTTGGTCGAAAATCATTTATTCCAGCCGTGTGCAATCGTCGCGCCAAGCAATCAGATGTAAAGTGCATTACATTTAAGTACGGATTCTCTCTCTCTCTCACCTTTCCTATCCCAAAATCAGGCCCAAAACATTTGTGATCCTCATAGGAAGACAATCCGGCGATTACCTTAATGGCTGGTTACAAGACTCGACTTCGTTAGGATGCTCTTTCATATAAATATATATATATGAATATATAGATATACATATATATATATATATATTTATATTTATATGAGTATATATATATCCTATCCTTCAGTTTTCAAAAAAAGATTTCGTCATAATCAAAAATGGTCACAAACGCGATACGCACTATCTCTGTACTTCAGCGTTTAATATCTGCTTTGCTAATCAGAAACTCTTGTTTGGCAATCCAAGTGTGATTGACCGGAACTCGTTTGTGACACCGATGTTGAACATTTCATTTTTAGCAACTCGTGTACAAAACTGGAAAGGCTTTGTTTTATTTTCTCATGTGGAAGTCAACCAGAAGTATTGTCATCCATCTATTACTTAGGCTGACACTAAATTACAAATCATTTGTTTACAATCCTTTTTGGGTTAAGCGCACCCAGTACACTAAGATAAGTGGACGAAATTATACCGTAAATTTTCTATAATGGTCGTGATAATGTATTCGAAATCTCAATTCAATATTTTTTAGCCAACATCGCGAGAGCTTTCAAAAGTATCAATAATGAAGCTGTTCGATCTCCCCGTTAGAACTCATTACGTTCTTTGATCCACAGATTATAATTTGGATGCAAGAACTCCATAACTTGTCCTGTTTGTGTGTATTCATAAGTAGAAATTACGCGTACTCCTGTACATTAGGAATACCAATTTTAAAATTGTGCACTCAACGAAGAAGAAGAAATGCAGCTTGATCCACCCACACATTTGTTATA
>STRG.76706.2
ATCACAGTATTCTTCCGTAGGCACATCAGCATTGTCCCACTGAGGATTGATTCACTTTCTCCAAGGTCAGAAAATCTACTATCACATTTGTCAGTAGTAAGAGTTTGTCAGTTGGTTTTGGTATTGCAAAGCGGATGCTGATGACCATGGTGAACAATACATGATATTTTCTTGGAAGGAATAACCAAACGCAACCCTCATTTTATTGCAGTAAAGGATTTTTTTGCTTTACGAGCACGCAGTCAAACTACAAATGTGCAGTGACCCGTTTGGTGTTCACCATTATGCTCAGTGTGTCTCCGTTGAATGAGTACTACGATCGATAAAATGAGATACAAGCAGTACATGTGATACGATAATAATTCATTGGTTCATCAGTTTGAGCGAATCTGAAGTGTTTCCGGAAAAATAAATTGTTTCCGATACATTCCAAGTAGGTTTAAACAGATACTGATCTATCCTCTGCGCATATGCACGTGTTGTATCCTTGCGCTTACAACAAGCCACACTGTGACCCAGTTTTGGACTTCCGCTTGCTTTCCGATTGCATCCAGAAACACGGAAGAAAAGAAAAGCTACAACAGTACAATTCTTAACGCTGTTGCGCCAATGTGATACTAATGATGGGACAAAATGTATCGTTTCATCTACAATGAAGTGTTGCAAAGCCAGTAGTTAAGTTTTTCGATAGATATAACCATATAAGTAACGAGAAATTTATTGACATGAATCTTTGCGATGAAAACTGCACAGTTCGTTTTGCTGAATACCAAGTTGTGTTCTCCGTTGTTAAGTTGCACTGTCCGATTGTTCCTGTAGTAAAGCGTGACCCATGACTTGTAGACGAAACTCGTGTGCAGTTTCTCACCGTTTATTTCCGTTCAATAATAATTTTTTGCTGTACGTAAAAATTATGTGTTGTATTTATGAGAAAACTTATTTTGTGTATTGATCCCTGAG
>STRG.69467.1
ATTTCGTTGCACAGATATGCCGCGGATGTTGCAAGATTGTTTGACCCTTTCTTCAAAATTCCAGTCATGTGCTACCAACTATTGCTTTTCAGATCAATATGATTTATCCGTGTCATCCAAATCAGATTCGTACAACAATCGTATCAGTTCGATGGTGAATCATTGCTCCAACTGTACGAATTATTTGAAAATGTCCGTGCAATATGTCACAACATT
>STRG.68762.1
TATTGGAGAACTGATCCGTGTGAATATGTCAAATAAAAGAAAACCTTTAATAGAATACAAGTTGGCCGATCATATCGAGTTTTCTTCTGTACATGTCTACTGCGATTCTGATTTGTTGAAGCTCCTCAGCTAACGTAACCAAGAGGCTGTACCTGGCCGTGTTACATGTGATGCTTGCTGAATCAGTACTCGAACCCACGGGGAAAGGTGGGGCGGACTGTACTTAAGATTCTCTGGATTCGCACCATTACCTCATGAACATGGGTTGGTCAGAACTCTCTTCAACAGAGCACAGAAAATTCGAATGGATCAGCTACAAAGTGAAGAAGAGTTCATAAAAATAATAGATGCTGGTCAACGGTTATCCCGAAATCTTTAAAAAACATGTACAATAGCAGGACGGATTGCTGCATAACTCAACAAGTGTCAGAATACATACAGAAATGGCCATCCTAATTTGGTGACGCAACCTGCTGAAACAATAAACAATGAGGTGAAACCGACAGCTTCTTCGATTTTATGACACTCAATTACATCAGGTCACAAAGTTGACCTGACCAGTTGCCACGACGCATTCTCGAGCAATCCAACGTCAAAACTATTAGCACT
>STRG.734.1
GCGTGAAAGACGAAAACGCACTTTGATACACCGGAAAAAACCCTTGGACGCGAATCGGGGCTTATTCATGGGATGTTGAGAAAATGATGCGATGATCTTCAGGTGGCGGTATATAATGAGTTTGGGAGAGCCTCATGCCGTCAGACGCCGTGGTTCCCCGCCGCTTGCTCCAATTAACAAAGCACATCTCCTGTCTTCCCAACCATAGCAACGAGCATTGAACAAGTTTATTAGTTTCTTTATGTTCATTTATAAAAATACAATCATCCACAATGAACAATACTCAGGTATTTTTGGCGCGTTAGCGCGAAGTAGACTCTCACCGGGGTCACGAAATTCGAACTTCAACACATCAATGCAGCGAAGATTGATGATAAACTGTAAATCAGAAGTAAATGAAGCTCTTCTTCGAAACCATCCAACATCAAAATACAGAAACAGTGTATGCGAGAGAACGGCTTAAAAAGAAATCAACCTGTTTCCTCGTTGGCAGTAATGGCTTGACAACATTATTCGAATCGGCATTATCAGTAGCAGTCAGACCTGAGTGATGAATCCCGTCATTTCTGTTTGTCTGTATTGCAATCACAATACTCTTGCGTATAAGGAATAACAGCGCGCACGATGCATCTCTAAAGGCTTATTTTGGCCGTGAACAACACAACTATCACCTGACGCAATCTTCAGATGGCAACCTTAGTTGGTTCAACAGATACAGCCGTAAAACCAGAAGTATCTAGTGGGTATTGAATTTACCATCAGGCTGTGATTACGATCCCATTGTTAGCCGATGCTGGTAATTGATGGACAATCAATTCCCTCTACAAGTAATTGAAAATGAGAAGAAAATCTATGAAGGTACAGGTGTAATACGAATTCACAAAACTTCTATATTCTTTCAACCTATCTGCTCAGTAGGTAAAGTTTATCAGCCGCTCGGGCAGTTTTAATCACTACTGACAGTAGGGTAAATAATTTCTATCTATCTTGAATCTTTCTGATCAACTTTGTGATTAAAGACATCTTCAGGAAAGCTGGATTAAATTTTAAAAAATGCCACCGTTGCGTCTTGATCTGGTCGTAGACTTCACCGCTCGGGATAAACAGACACGTTCGTGCTGATCTGCAGTACACGGCGTTATGCACTCCGTCTCACAAGTTCTCGAATGTTCTTCACCTCCATAAGGTGGATAGAGATTTACACCAGTTTGCTGAAAAATTTATTTCCGGCGGCAGAGTTTAACTGTGTGTCTAGGGGTTCATTCCCTCGGGGAATTTCTACCAACGCTGTCATCATGCACTGTAGATCACTGCTTTCGTTTTCCTAAAAACAACCAAAATTTTGCATCTGCGCACTTCATTATCAGCCACTGTTTTTCCGTAAATAATCGGTCGGTTCAGAGCAGTTGGACAGAAAACCTCGTAACCGCCTTTTTTGCATGAAGGCCAGACAAAGGCCAACAGTTACACTTTGTTAGACAATCGTTTCATTCAAAGGGACTTTATGAAATAAGAGCAACCCGTTCAGGCAGTAAGGTGAATCTGAGATAATGGTCTAGGACAAAACAACTTGTCAAAAACCGAAAGAAAAATCAGTGGCTCGTTGATTTTGTTTGATCACGTGCGTCAGGGAGTCGGAAATCTCCCTGAAAACATATCATCGCCAAGGCTGCAGTCCGCATTATTCCAATCCACAAACAGGGTGCTTTGTGAACACCAATCAATGGCTATACCTGCATATCCGACAGCAGTGCAGCCGTGACGCGTGTGCCCATGAACCAATCAGTCTATCTCACGTCACCGTTCACACCGACCAGTGAAGGACAACCTACTGTCTACCTTTCACACCAACCCGCCGACCAATCAGGCTTCTGACATACTGTGATTCGACTTAGCCAATCCCGTCTGCGCACCACACTGGATGATCAATAACGACACCGTGTCCATGCTTTCCTTGCCTCAACCTTTATAGTGCTCATTTTTGGTTATAATTGAATACAATTTCCGCACCTGTTCGTGGGATTGCACGATCGAGGAATCACATAGGGTTTGCTCACTGACACAACAACG
>STRG.71427.1
ATTATCTTGGAAAGCTCGCTCATACACCACACATTTTCACGTTTGTTTATCCATGTGAGACATTTGAATTTGGCCTTGAACCGTTTCTGACTGTCGTGCTTGAGCCACGGGGCTTTGGACCTTTGGGTTTTACTGTGAAGTCTATTTGGCCGCATACTTGAGTACCGTAGAAACTACGAATCAATCTTGTTCTGGTTTTGGGATTCGTTTGAATTGGCTACGCGTTGCTCGATTTGCGAGATTCGACTTACAGTACTCAAGTGGAACCTGGACAAGAAAACTCATTGGAAATGCCCAGACGAGGAAGCAAGGACATTTTGAGACAACAGGAAATAACTCGTATCGTAGAATTATCACGGATAATCGCCTTCTGATTTCGGGATCCG
>STRG.27204.1
GTTCACCCACAGCGATCGGCTGCGCCTAACGCTAACGCTCCTCCTACTTTCCGTCCCCCACCCAACACTGCCTGCCCTCCCTATTCTACTGACGCCTTATCCCCACTGAGACCCAACTCCTATAGCCAAAGCGATCCCAATGGTCTTGCACCTGGCATCTATGCTTTGCGCACACTGACACTGAACTCATTCCTACTAGTTCTTATTAAAGCTCCATCAATAATTAGAAAAATATCGCACCTGCGGTCTCTGGCATTTACCTGAAACGCTGACATTATGCTAGTAGCTGAATCCTGGCTG
>STRG.32397.4
CGTCGGTGCCTCTCAGGCTAAACTGTTAAACAAGGCACTGCCTTTGGTCAGTTCCTAGTCTTCTTCAGAGGATAAAAATACCCATCCAAAACTGCGTGGCTGTTTCAGAACTACAATTTGTAGGCGCAGGAAGCAGATCGCAGTTTGCAGGGTTAATGGGGGAGATTTCAACTCGTCCCTCGTATGGGATGATGGCTTAAAAATTTTGTCGCTATGAAGTTGGTTACAAATTCCCAGGCAATTGTTCCTTTTCAAAAACAACGAGTCACATGATTCACTTGGTGACATTGACAGTCCGGCCAAATTGAAGGTCTCATCGGAAGCAATTGAGAAGGAAAAAGTCACAGATGCTACAACCTCTACCGCTGTCATTTATTACACACTGAATTTCTAAAAGTGGGTAGTTGTGAGAACACGAAGGGATAACAAGTATATACCAGAGAGTTGTAAGTCAGTTCATTTGGCTGCGACGACTTTCACGAAAAGTAAGCTTTGTGGTGATCAACAATGAATGCAACAGAATCATCATTGATAGATGAAGAAATGAAATTTACAACACCGAGCAAAATGATAACTACCCCATAGAAGGTGACTGAAGTAATAAATCTATACTTTCAAGTTGGTCCTTCAGCCAAAGATGTTGTCATGCAAGCCGCTTTACAAACGAACTCATCAGTGGCCTACTTGAGGATTTTACTACGAGCTCTGAGACAGTTAAAGTTTGATTTGCCATTAGATCCGAGGTCGTTGCTTGGGACACCAAGGAGAATCCAAAACAATAATAAATAATAATTGTATATTTCGGATGCGCCAAAAGCATGCCAGAATGCATGATCAGATGATTATAGTGATACTGGAATGAGAATTTACAGAAGGGTGCAACACGTGTAGGCAGAGTATCAAAGAGGGTGTCACAGTGGACTAAACCGGTAGTAATGCCCGGCGAATTTGAAGGTAAGGGTCGAATGATGTCGGCTGAAGGTCTGGAGTACACGCATAAGTGGTATAGGAAATAATTACCACTGGTGGCAGTTCGAACACTTTCAAAGGATATGTTGTTGGTGGGCTGCAAAATATGAGAGGCATAGGGATAGAAATCTCGTAGAAAAGTCCGGTGAATTATTCACTTTATGACAGTCTGCAGAGATGGTAGTATGTAAGGAGGTGGCTGTATACTGGAGGAATCATATATGTGGCAAGCGATTGCGTATTTCTTGGGAGGGAGACTACCAGAGTGCTTGTGGTAGGGGACGTCCGGAGGAAAACAGGTGAGAGTGCAGCAAATTGTTAACTTTATATAGGGTTGGTATGAAATGTCAAAGCGGAAGTAGAAGACAGATCAATATTGACTGTGTGGTTACAGGCATTATACAGGTGTTCACTTCTGCAAGATGGATGGTACAGTAATCCACAGATGAGTGTATGTCAATAAATGAAAGCTGTGTGGAGTGTACCATGCAAAAATGACAGATCAATAAAACTGCCCTGGTATATCGCGGAAAGCGGCAGTGGATCAACGGATAAAGAGATGAAATGTATCAGCTGGTGGTGTGTTTTGGAGGCTGGATACAGGGTCAGTTTCAGTAATATAACATGAATGCAGCATCTGGAAGATCAAAGGTTGCAATAACGGTGATGGTATAATAAGTAGACGGTGAGTGTCACATTTCTAATAACCAATTTGACAGGTGTAACAGATGACGGGAACGGAGCGGTAATGCTGCATGGGAAGTGTATCGGAGACTTTCACTCACGGAGGGAACGTGGTGATCTGCAAAACCCGAACACTCGATGCAACAGCATTGCGGATGCGATCGGATGGACCGATGAAGAGTGCAGGTAGTTACTAATTACTTCGCTGCCCACTGGAGGACTACCGAAAGATATGTCAGCGCCGGACGTTTTATTGGTGACCGTTGAGGCAATGATTATTGACAATAAATATGCCGGTGATTAAACAGTATTAGCGGGTTCTAACACGGAACGGGCCTGATGTCGTATGGGAATAAAATGAATTGTATGAATGCAATGAGGTCGAGTAGTCCAGGTTC
>STRG.65284.4
CATCTTTAGAAGCAAACTCTCAAAACTTACAAATTCAATCACCACTTTCACAACCTATGCTATCTCATTCTTGGTTATCTTGTATAATTTATATTCCTCCCTTGTGTTTTTGTTCGTATGCATGTTTCTCTGTATTTTATTTACTGATTTATTTGTTTTGCACTTTCCTAATTTGGGTCCACTGAGTTTCAATGAGAAAATTATGGTCTATTGAAATACACAAAAAGCTGAGTTTACTGACGGTCGGTCAGTCGTATTGAGATTTCCATTTCATGGGGTAGTTGAATTTGTCGCCTATCAAGAGATTATAAACGCGATCCACTTCAAGTTGTTCAATGAATAAATGTGAGAAGGAGAATGCCAGGATTCCAAGAACCACTTTCGATATCTCTTCGTTCAGTGGGCCAGAGAGTGGACATCATTCGAAATGAACGTGTGTTCTTCCGTTTCTTCTATCTTTCGTTTGAAAATCCTATTACAATCTTGATATGATTAGTCTCACGGTTTTGGTCGGTTTTTGAGCAACCGTAGTGCCTTGTAAATGGTCGAGTCTTGCAGTCATTTCGGTAACGTATTTCGGTGTATGGCGTTGCTATCATGCTTTAAAATAGTCCTCCTCATTCGGTGCGAATATAGTTCTCAATCGGTGCATGAAGGGGCAACAGATGTGAAAAACTACGGGATGTAACGTCACATTCTTCTGAATTTGTCTCACATCAGTGTAATATGTGTGGACAATATATGTAGGAATTATCCGTGAAAACCATTTCACGTTTGTCGTATTTCGGAATGTGGTTTGCGTGATCCAGTGAACAACACGGTTGTGAACAAACACGTGGTTCGTTATTATTCTGAAGAGGTTCTCGAATGATCAACTGAGTTATTGCCAAAATGAGTCTGGTAAGAGCATCACAATCGTTTGACCCAGATCTGTAGATACTGGAACACATCAAAGATTTCCATACACACCATCGTTCACTTGTGAATCTGTGCAATAATTGCCAATCTATAGTTCTGCCATTTATGAAATCTCAAAGCCGAAGATTTCATGAAAATCAATTCATTCAAATCGATTCCATTTAACTCGTTTCAGATAAAGAGATGTCGGCAGGTATCAGTGGGATAGGTGAGTTTGTTGGTGAATAAACTATGATTCATTGTGAAATGTTGATGTTGAGAGGAAACGAGGTGAACCCTCATGATATTCGAGGGATCCTTGTAATCATCCCTTGTATGATGTCGTCGTTTGATTGATGGGTATAAGTGAAATCAATCAAACCTGAGGTCTTTAGATTCTCATCCAAATGGGTGTCTGTGCATGTGTGCGTGTGAGTGTGGGTATACTTGTGCTTGTGTGTGCGTGGGTGTCAAAGGGGGTGATCGGATGTGGAGGGCAAATCAATGAATCTTTGCAGGCTGGAATGGGGCGTTCTTGGGAGTAGCTCGTACCGTTAGGTGCACTGACCGTCAATCTTATATTTTCGTGATTGTTGTCGTTTCTTCTTGACCCATTTCGTGGGGAATGCGTGCATCAGAAAACGTGTTAGTAATACTGAGAATTCAATCGATGTAGGTAGATCAAGATAATTATCATCTGACGAAAATAGTACAAATTGTGGTGATATTTATGATGAAATGCTCATATCACACAAAACTGGTGGAATTGGAGTTACGTTTCAACACTGTGACCACGATGCAGATCGCCCAACACGGAAATCGATTTACAAAATTATTTGAATCCACCAAAATATATATTATCTACGAGGCCGGAAGTTCAGCCTTTTCTGGATTTCAGTTGATAACACAAACAACAATGACATCCTTCTGATTTCTAACCATATTCGTTAATATGAATTCCAGTTATAAATGCTACGAATTCCCAAGTTGTTATCCAAACAAACGTGTATTTTCTGTGTGAAAGTTGCTTCATTCAGCAAATACATCGGTATTCAATCGAAAATATTTCTTATCGTGGGTTCCAATACCCGATATCTTTCCAACTTTGTTACACAATAATTGGAATCAATTCGAATATTATTCATCGCCCAAATTACAGACACCGATAATTCGCGTGATAAGTTTGATTCAGGTGAGCGCATTGCTTCATAAACCATTCGCGGAATGAGGATGTGATAGTGTGATCGGCATATTCTGTGGATGATAATACTGATTATAGTAGTCCACGTAGATAAAGATCATTTGAATATGAACTTTGATTCTATTATGTGTGCGTTGTCCACTCATAAACTTATCAAAGTCGACTGTATGGTCTGGCAAAATCGTTTGCGGTGCACACGTGGGAAGTTCATATTGAGAATGTAATCTACCTACAGTGACATCATTCCTACCAATGTTAAAGACAGTTTTCTCTCTACAAGTTCTACTACAATGATTCATCCATAAAATTTTCAAATGAAAATCTTCTTGAGTGCTGCTTCGTGTGTCTGTGCATGAGCGAAAAATCAGAAAGCCAAAGTTCATCGTATTTTTCACAAATCGGAAACACTCAAATCAGTCTGATCTCACACTTTTCAGATGGTGGTAATTCGGAGATTGCAGCTGAAACCGATGCTGTGAATTCGGAGATTGTACCTGAATCTGGTGAGTTGGACGATGAATGAAACACTTATGCATGACGAACTGAATGGTGACTACGGAAATTTCAATGAATATCGTTCCCTTCAATAGTGTAATTACTACACTACTAACCAGGAATTAGTATTCAAAACTCGCTTCTTTTGAGCCGAGGTCCACAATCCTGCAACTAACATCAACCACCAATCCTACGTCAACCCTATTATGACAAGTCCGGCTAGTAAGAACTGAAATAACGGAACA
>STRG.71742.1
AGACTTTGCACTTGAAGGACATGCCAGCAACAGATAGACTGCTAATGCATCCATTCACTCACTGACCGATCACTTTTACTACGCATCTTTGCTAGTTTCAGCGCGGCAGTGCAAAAAGTTTGACATACACTAAACACCCTTCGTTGACTGTAAATTTTTCTGCCAATTTGGTAAGGAAAATATTCCTTCCTACCCAACGATCAAACAAAATGACACTGGATTGCGGTGGTTTGTGACTAGCAGGCAGAGTATGGGAAGTACAAACCAAAACGAAGAATACAAAGTGACAACATGGCGTGAGACAGTTTCAACAGTCGCATTTTACTGTCGCTCACCACAAAGATCAATTTTCATGTCCTGAGACCACTTCGCCTCTCACTGAACCAAGCGTCTGCAGTTTTGGCCATGATTCAAGCCGGAATCTTAAAATATCCTAATATGGAGTTCCACTGGAATCCGCTTGATCGTCGGTGTGATCCTTTTGTCTATTTCAAACTACCTTCCATTTGGTCATGTTTTGTTCTTCCTCCTGGAGTTCTTGGTTGACTGAACCGAATATTCCCACTGTCGACTTTTTGTTGTCATAGTCTCCAATAAAACGACACGAAACTTATTTGAACTGAAGA
>STRG.61093.1
GGAAAATTCCCTTAGTTTATCTCTTTTATTGATCACTAAATGCTGCCGTGGTGGAAAACACCTTATTACTGAATTTCAAACGAATCTATGAATAAATGTGCGTACATGTACAGTCATTCTCAACGGGCAAAGTTCAGTGCATTTTTGAGCATCTCCAGGACGTCTGAAAACGTTGCACCAAGATTCATCGATGAACCCCCGTCGACACCGAGTGCTGTATGCGGCCGGTAGGGTATCTAAAGCATGGCTAACCACACGTTCGATCAGGACAGTTGAATGGTCACCGGCAGATGTGGCAACCGAATAACTCAAAATTCAAGACCAATGCAAAGTGCACATATTCACAACGCGGTGAAGATTTAGCATAACAAGCGCACACGCACATACACACATACATACATACCTACGCACATAACTTCACATGCACACATACATACAAACGGCACTCATTTGACTGTTTTCATGTGAATGCGAGAATTTCGATTCGATCTTGCAAACCAAACAGTGGGTGACATTCGCAAGATTCAGACAACAAACTAAAGTTCAGGACGATTAGTGAATATGGTAATGTGAATTTCCTTAGGTTGTGGTTTTAATGAAGTGATTTACCGCCTGACAATAAAAACGCCCAACCGATTGTTGAAGTGCATGTGGACCGAGTCATCAATGGGACTGGAACCCGAAGGTGCATGACTGCGTAGCATACATGCGACAACTAGACTAATCGCATTGGTAATCGGCCGTTTCCTTTAAAACCATAGCAGTTGCGTAGGCTGTATTGCAAGCTTTCACAGCGAGATCATTGGAGTAAAAGGAGGTTTGTTAAGTTGGGGCCATGATAAGGAAACATTTTGTGCCCGATGCTTCTGTACGCTTAACACTTACCAATTCACCATGATAAGCATCACTTCGCCAAACGCCGAAAACTTCGGTACTGAATAGTGCAACACTGCTGTGAATGATAGGAGCTGATCAAATTGTTGGCCTTACTTAATTGTTGTGTTGAATTTCAAGAAATCGGTGATGTGACATCATTCCTTTGAGTGCGTTTGCACGTGAATGACAAGCGTGCTTTCTGGGTTCGAGTCCCGGAGTCCCGGATAAGCTCTGCTGGCATTTGATTGAAAAGCCACATAAAACCGTTGAATAATATCTCCTTGGTGTTCTTTGGTGAGCTGAGCTGTCATACCAACCTGAGAATTATTTCTGATAAAATTTAAGTCTTAAGTTTTAGCTTGGGAAGTCGTTGAACACGGTCATTGTAGATGAGATAACCGAAAACGACCACCGTATTGCTAGGATGAAATAATAAATGAAAACGTTCGATGTAGGTAGTATCTAAAGATGAGTGGCCGAAGTTTTTTTGGAAGCTTCCAAGATGAATGATTTCCGCTTCACTTAACATTGCCTAAAATCATTCAGTTCTACAGAAGGCGAAAATTACCGGGTTAAGGGAATTATGAAAGTAGCTCGAATGTATCACGAGTATGCAGGCTGATTGTAATGAGTGACTGGTGAGAGAAACATTTTCAGGATGATATTTTTGGTATATTTCGCCTTTATATCTTTCAGGTATGATGATTAGTTCTTGAAAGACACACAGGTCGTTCAAATTAGTGTTGATAAGTCAACTATTGCTGGAGATCAGTAGTATCAAAATCGCGTGCAACTCGAGTAGTTTTGTCCCAAGATCATTCAAGAGCTCATGATTTTTGAATAGTGGACAAGTAAAAATGATTTTATATAAGGGAAAATCCACTAGCATTTTTCACATTGAAAAGTTGGACGCCGCCTTTCTGCAAACCTGACTACAGTCTGAACGAATTCCACAAAATACCAATCCACCCAAACAGTCACCACGAACAAAACCATCGAAAGAATCATTGTCCTTTTCTATCTGCATTCCAGGGTTTATTGAGATTTCTTATCGGTACATCGTTTACATTATTATTCTTTTTTCTTTTTTATGTATTGTGGTAGTGTCACAGTAATTCTGGAAGGGTCATTCGACGGTTGCTTGGGGAGGAAGTGACCGGTGGCGGTAAGATTCGGGACCGGAACCACAAGGTCTAAAGTTAGCCATGACAACCCTTTCACAAGTGGCATGAATTTATCAGTAGGTGACTTTGAGACGTGCTTCTAGTTAAATAATGTTACAGTTATGTAACGAACCAAAAGTCCAGTTGTTTTGTCCGTCATTCACATCACGATAGGTTAGAAATAGAACGTGGATGATAATCACGTCCAAAAATTAC
>STRG.66823.1
CTACTAACGCTGTGACTTTTGACTAAAGTGTTTCGCAAAGTTTTGGCTCACTGATTGGTGTTTATTTCGAAACTAGTAGAGCTAAGTAATGTGAAAAACGGTTACGGAGCATGTGAACGTATTTATCATTGTTGTTTCGGACTATCGTCGAACGCTGACACGACCGAATAACAGGAGGCGGAAACGGAACCACGATGTTTTGACATTATATTAGCGTACTTTATTTCATCTATTGTTTCTCGGAGAACACACCCATTTCTTTCCTAAATAAGTAGAAATAAGAAACGATGTCTTATGCCTTCTTTTGTTTAATAGTCAACAGTGTACACTACTCATTAAAGGGAACTTCAGCCAGTTCAAGGCTACCGAAGGGGAACGGGACTGGCGGTAGCAGGAATCGAACCCTGGAGGTCAAGATCTGATTTCCACGGTGATGATCGTTTGACCACCACCGGCCAGCTGAATTTTTCGGACGAATAACGGAGTTTAATCCATGGTTCCTCGCAACCCGTAACTCATTACGCCAATAGTGTACACGCAGCTAAAAAAAACAGTTCCCGTGTTCTGGCAGTTATTCTTTTAGCCAAA
>STRG.1047.1
CCCGGATAAGGTGTGGACATACACGGAGACATAGTATAAATGACGCGTGAAGGATAGCGTCAACATAGAGCAGGCAGACTGATCATGCAAACAGAAACACAATGGTCGTGATAAACCACCCCAGCGTAAAAGTGGTAACCCAAGCAAGTGAAAGGAACGGAGCGAATGGAGATCGACTTGTGGTCGAAAAAGGGATGAATAAATTTTGGAAAATGAGATACCAAAGTCCTGAGTGGGAATTTTCTAAGGAGTTTGGAAGCAGGTTACAGTGACTCTCTCGGAACAATTGCCGTTGAATCTATGGCGCTAGTTCTTCCTTGTTTGACATATCTTCCTTTTTGAGTGAAGCGAACCAATTCAACAATGCAAATCGTCTCGTAAGTCGTAATTCTGGGGGACTTGAAGTTCCACACATACTGTCGGTTCCAGCTTTCTTGAAATACGACCAACTTGGGCAGAAAAGCAATACCTTCTGTGTTACTAAACCACCTTTCCACAACTAATCATCTTCCCCACACGAGTATCTTGACAGTACAGATCAGAAGACTACAAAATTGATCCATTTCTAACCTCTGATACTGCCTCATTTTCTACCCCACCCCTGGTCTCCTCGTTTGCTGCATTACCATTGGCAAATATTTACAATCAAGTTGTCAGTGAAGAGGATTTGGTTAGTTTGCCAACTCTCAGGAAAATCCATCCCCTAGGTGTGTGCATCAAAATGACTTCATTTTGAAGGGGATTTCTGGCTGCTAATTGATTCATTTCTCTCGTTCTACACCAGTCACTCTAAGGTCTCTTTACTTCGTGCATAACAATCTTTTGCAATTTGGGCAGATTTGGGTGCACGACAACCGTTGTCCAATTCGTGCAAAACCCTTGTGTTTCCCAGATTCTACAATGCAAGACAATTCAGAATGTGGCGAAACAGAGTGCAACAATGAACCAGTGCATATCGTGCTTGTTGTCTTGCTTCGAGCAAACATCAGTCTTATAAATTTACCTA
>STRG.62127.1
GGAGCCCGCAACGGAAACCGGTTAACGATCAAAGGTTGATCGCGGCCGTAGTGGGTAGGTCGATACAATTATTACCACGAAATAAACGGACGCAGTGCGTGGGATAGAACAATTCGCAGATGAACCGAGTTCTGTCATAGAAAGGCACATTAAGCGTTGGTTTATCAACTCTCGGGATCGAGGCGAAGGAAGACGGCTACGCCGGTACTTCATTTTTTTACTTTTTAGTGTTCATTCATTCAGGGTTT
>STRG.24335.1
ACGCATGACCAAGAGGCTCATGTGTTCCACTTGATGGGTAGTTTTCGGAATACATCAGAGCTTAGGGTATATGTGTGGAAGAAATTCGATCGGAGACTAACGACTCAGGACTTCTTTTCCATACGATCTAGGTTAACTGCGATAGAAAAGTCCACTGAGCCGGAGCAGGTTCAGTGTTTACTGGACGCTCACGGTGATTCGGAGATAATAGCGGAGGAGCATGAGATTAGGTGTGCGTTCTTCGTGCTTCGTGCTAGTAAGGATTTATGTAGTAGATTTGGTGATGTTATGCTGG
>STRG.16778.1
CTCGTTTAGATCATTTTGCAGACAGCACTCCACCTCCCGTCCAGAATCAAGGTCAAAGTCGGTGTCATCTATGGAGACAGCAGATCCCTGGCTGTCAAGAATCGAAAACAGGAGTGCAGTCAACCAAACTGATCCGCGGACTAACCAGCGACGAACAGTTGGCTGAACCCAAAGGAGTTGAATCACCCAATCCGGGTGCAATCAGACCGACAACTTTTAACATGTGGATCAACGCAACATTGCTCACATTTGTGAAGGTGAATTTCATGCTGTGAGAGAATTGGTAGCAAAGCGCAAAAGTTTTCAGTGATTGACAATCCCACGAATCCATCACAATTGGGACAATTATATCTTCTCACACTGGGATTGGGAAGCGAAAAAGTGATGACATGGGAATGTGTAAAAAACGATTATCCCCGAACCTGGAGCGGAGACGGTTTTAGCAGCTAAAAGAGGCGCTTACGGAGTGGATCGAGTCTATGAGACAAGAGCCATGAACAGAAGAAGAAAAAGGGAAGAAGGAGAAGAACAAGTGACCATTTCGAAGCAGGCCGTGACAGTGAACAAAGTGACCTGCCGATGAGCAACCGGACCTCTGCAAGGTTGTCTAGGATAAGAGCTGCAGATCAATAATTCAGTCGGGACAATCGGACCAACACAACGAAAAAGGTGCACACAAAAACAAGCTCAATGGCCGTATGCCGTGGACAAAA
>STRG.34071.1
GGGACGTCTTCGAATGTAAGCCAGTGGTGTGAATAGTGTGTGGTCTGTCTGCCAAACTCTCGTATCCCATGAATACCAAAGTGTAATTCAGACAAACAAAGTGATTCAAACATGAGGAGGTATAAGGTGAAAGTGAAAAAAAATCATAGCGTGTCATTTTTAATTACCTGTTTCACTTTTTGTCTTATATCCCCCCATTTTTTGTTATTGTTTTTGTTGCATTGGACCCATGTCTAATTTCAAGCCCGTGTAATCTATCTACACATGACGTTATCTACGTGCATTGAAAATTGCTTAATTTATCGATTTCATAGAAGTCGCCTTTTTGCAATGAAATTATTTCGCTAGTACGCAGATGTACTTCTCATCCGTAATTCTCCCTAGATGCATAACCTGATTCTGCCAGATGAAATCGATTGTAGCTTTGATGGCATCTGTGCATATCATTCGGTTGGGGTAGTTTCGTAATGAATAATTCCCTAGAGGTCTTCAAAATGCAATTCCTGCTGTCGACCGCTGTCCCTATTTCATATTTCCCCATTCTCCTAGGATACCCGAAGGTGGGTTAAGTTCCGCCCATCCACATTCATCGAGGAAAATCTTTATTCTTCTAAATGATCCCCTAGTTAAATAAAAGCAGACTGCATTTCTAAGGTATTTTCACTGAATGCGAAGACCATTGAAAAGCCTTCACGATCGTTCCACTCAGTTACCAATAACATTATTCGATATTTATTTCAGTTCTCGCAGCAATTTCATTACAAACAAAAACTTTTCAGGGACACAAATTGGCGACGAAATTGATAAGTTCACACCAAAGTAACTGTTTTGTCATATCATGCTCCATCAGTGTTTACCTTTCATTACTTTGAGCTTGCCTTGACGCATAACAAATAAGGGTATATAATCTGTTGACATTCTCCAAAGAAATTTTTATTTACCGCTTACTTGCTTTTTGATTCATTTTTTGACTTCATTCATCCATTTCAATCCTCTGATGATCAGTCGAATACCCTTTCTGTAGCACTTATTCAAATTTCCTTCCACATGTCATCCTTGAGCCCTGTAGCTGAAACTCTTTAATGACGGAAGCCAGCTTATGGTCTTTGTACCCAGCTTCTGTGAGAATAAGGCCCATTGGCACTCCACTGTCTCTTCTCATTGATCTCCTTGACGATCCTTGGTCGTAGAAGCCGAAGGAGTGCTCCTTCAAATAATACAGTCTGTTCAACCATCAGTCTCACAAATGCGTGCCCTAATTCTGGTTTCTTCTTCCAGCCTCGCCGAGTCGAAGGTGGAATGAAGAGAAAAGTTGAAAAGATCCAAAAACAAAGTAAACACACAGAAATCACGAATCCAGATGAAGAGCCCAGATGCTTCCAAGCCACTGGTCACGATACTTAGGCGTGCTATTCAAGATCTCCATACGTCCGTGTCGTGATTCTGTGATTAATCCAGCATTCGAATTTTAGTCCAAGACGAAGTTCAGTTAGTCCGACACGTGACTGATTACGCAAAGTTAATTTTTACACAACCAGTAATATGTGAACACAGTTTATTTCACTTCAGACCGTGAATACATACAACGCCCTGTGGATTGTGAAAGTTCGCACATTCGATGGAAATCTGTCTCCTTACTACCATTAATTAACTTATGAAGACTACTCTTGTGCTTGCGACTCAAAAGCTACTAGCCTATACTTTTCGCTTTATTCATATTGCCTATAAAAGGCTTACGTTTGTACCCTTATCGGACAACAAAATTCGGTGCCATTTGGTGTGATTTCTAATTTCATTCCAGGAAGTCCGATCATCACAGTCTTGTAGGCTGATCCTGTAAAAGTCAGTTGACTAATGTGCACAGACTTGATGACGTTTGACATATTGGAAGCAGGAATATACTCACTTGAAAGGATATCATCTGATTGTGTAAATGAGAACTCTTTACGTTAAAGACAAATGCAATAAATAATGATCGTTATCAACAGAGCACACCGATATATATTCCCAAGATGCTGTATGTCTACATCATTGGATCTGCTAACTAAAAACGAATAGTAAACTCAAAGGTATAAATGACATACGGATATGTTGAATTATAATGGTGAAACGTCATGAATTCGGTGATGAATAGCAATGAGTTCCTATCTGCTGCATCCTTAGCTGGTGTTAGGCATACATATTCACCACAAGGATATAAAAACTTGCTCACGTTAGGTTATATTGGTTTAGAATATACAATGAAATAATGATAATATCTGGTTATATCACTATCGCACTGTTGCGAATAAACGTCCTGGGCCTTTACATTTACAAATGAAACATTTAACTCCGTGGGGATTGTGGTTTTGATAGTGAAAAAATCCGGACGTACCTTTTGATGACACCTTTGTCACGATAACCAACAGAATCCAAAAGACCAACATATTTGCCAGAATGAGCCGCTGCCAAAGACG
>STRG.8616.1
GGTTCTTCCATCTCATTGGTCAGTTCTTCCCATGATTTGTTCATACTGGTCGGCGTCCTATATTTTGTCATTCTTCCGTTCGGAATACCAAGTGACGGGTTTTTTGCTTGAACCCTGCCCCCCTCACTAGATTGCGTCAAGTGCAAGTTTCACTTTTGATACCCAATTTTTCTCGTTTATTAGGATGTTTCACTTACAATTTTTCTATGATCATTACAGGGCCATGATTTAACCGAGAATTTCGACTCTTCTCTTCGGGCAACAATTCGGCGTAGATCGCGAAAAGTTGATTTGTGGTCCACAATCACATCTACACGGAATTCAATGCAGGAGATGAACGACTGACAAGGCAGTTCAGCTATGGAAAGTTTTTCTCTCCCAAAACACGTTCACAATTTTAAGCGACGATAAGCATTAAGTAATGCGATTACAACCTCGCTTTTCCTCTCAGTTTATCTGAAACTTTGCAGAGTCACTGCTCCCATGCTTTGTCTGTGTATAGATTACTTTTCACCCCTGTTTCCATATCACAACTTAAAGCGTTTTTAGTGCACAGTTGTGCATGAGCATACCCCACAGCCTCAAAGGCCCGCTGCACTGATAAAAACTGATACCCTGATCGTGAGGATTGGGGTAGAAAGCCACATTAATTCCCGATAGGTCGAACATGGAAACGAGCTGGACAACAGTGGATTGCTGTCTATCACCAACCTATAATCAGATACAGGTTCGCTCTAAGGGACAGCTCTTCTCAATGTGATTCGTTTACCCAAGTGAAATCTTCACTTCCGCGCCCGTGCAGTGAAAGGCTCAATTTACTATCAGAAATGGCTGTCAATCAGACCCTCAGACTTGGAGTGGAGACCGGCGGCGGTCAAACGGTTATCCCCGTGGACTTCGGACGATGATGAACTGGGTTCGATTCCCATCCCCACCGGTCACTTTCCCATTTAGCAGCGTTTCACTGGCTGTGACCCCCTTTCTGAGTTGGTGCATAATAAATTAAAAAGGAAATAGAAAGAGTATATACATATCATGTAGGACCACATAAGGCCCCAACAGGTCAGGTATGGTGACGAACCGACGAACAGTGGATTACTGCCTACCACCAAAGTGACCGACGGAGGCGGAATTAGAATCTCTGACCTCGATGTGGTAAGCAAACGCTCTAAATCACTCAACCACTATCGGTCAAGTTACGGAGCTCCTCAAAAAAGATCACCTTCTTCGTTTTTTGATGGTATGTGAGCGCAGTAGAAGAGACAGAGCCCATGGCCTCAAAGGTTAAGTGTATTATGAGAACACAGATTGGCGAACAAGCTCGTTTTCAGTAATTCATACTCACGCCATTACATCACAATATATTACGACGATTTAAGGAATTGGACCAATTAGACAGATAGGAAGTGATAGAGATTATTGGTGACATAAAGAAGGAAAGAAAACAATCGTAGTCCAGGCTTGTTCAAGACCGGATGTGGATTGTTCTTCGCATATTATGTCAGTTAAGTGTATTATCAAGGACTACTGACAACTGCGACTATGAGACTTTTAATGAAAGATCAAACATGGTTCAGTAGGTCAGGCGTGGAACAACGAATCAGGAGTGAATTGCCATTAATCAGCCACGCAGCTGGAGATGACAAGCTCGTAAACTCGTTCGTACCTCACAGGTGAAAAGGATTTATGCTACCCAACCGCTACCTAGTTTGTTCCATAAATGGGTTTTATTCGGCTGACAATGGACACGTAGCACAGAAAAGCCCAATTTACATATTCAAAATAACCAGAACCAAACTCTCATGACCAGAGCAACTTACACCGTCGTCGCACTTTACCATCTGGTAGTTCATCCAATGGGCAGAACAGCATTGGTTACACAACTGAATTAATTTACCGGGCCTCGGGTTGGAGACCGATGTGGACTGGTCACAACGTTTTGTTGGTGTAATGTCAACAACCTTTGGTAACACTAACCCCCACTTGTCAACATACACAGATATCCGGAGTGTAGTCCAGCTGTACCTTGAGGCCTAATCAAAATGAGCCTCGAAATGCCTTAGTATGGTCGGAGGTGGGTTTCTCAGGCTCCGAGATGGCTATTGTAAAGATTTATTGAATTTTGACAAAGAAGTTCGGCTCACCATATCGAGGAACTCCGTTAAACTGGTTTAGTCCTGGTCCCATGATCTCTATCCTAATTTTGTCTTGTTTTACCCAAACTATTTGCTTGACTTTCATGCATTGTCACCACTAAATTCCATGCTGATCATACGCTTGGCTTCCTCAAGCGCGTAACAACTGTTGTTCAGTCATATTGCGTCACGCAGTCCTTTTTGGTCTTGTTTTTATGACAAGTGCCGATTAACCTCAATTCTCATGATTCTAAGTGCTGTTCTTATCTGTTCGAGTTTATCGTTTACGCAACCTTTTTCCCCGGTATTGGAATGATCCATGTCATAATTGTCGGGGTTACGTGACGAGGCACAAACGTTTGAACGTAATTATTCTTCCTCCTCCCCTCCCCCCCCCAGTCTGCCTTATCCGTGTGAACGACCGGAATTGGCCATCTCTCTCTCTCTGATCTCGCCCTTTTTCATAACCATGTTATTCCGCTTTCTCTTCCCCCGCGCTCGTGTGAGTGTTCCCGCGAATCATTATTTCTCTTCTGTCAGTCGATTGGCCAAAATGCCTCCATAAATAAAGACCTACTTTGTAAACCACTTAACTCGTTCCTGCATTGCCGTCTCGAACATTTCCCGTCTATTGTTGTTTGGGCGTCTTGAAGTCTTTCTTGACTGTATTGACTCCGTGGTCGATTTTCCCACAATTTGAGGCATGCTATTGGTACTGCTTGACAATCTGTTCTCTAGTACACGTAGTAAAGCGAGCCGGTGTTCTCCGTTTTGGGACTTGGGGTTCGTTT
>STRG.63311.1
CAAGTGAGTCTGTACTCCGATGTAGCCCGAAAAAAAAGAGATAAGAACATAGTGGAAACCGGTCACCTTTTCCTTCTATACCCTTCTATCTTCCGTCATCTTTTTTAGAAAGCGGTCTTCTCGATGTCCTAGCATCCAAGCCACGCTTAGGTTTACAACCCTACCTAACAGTAACCACTGCCTCCTGCCAACTACAATCACTACCGCAGCCTGCTCACAATTAAGTTAAATCTCTGAAANNNNN
>STRG.15846.1
GTTTCCTTTACTCGAACTACAGTGAGACTCAGGGGATCACAAGGACGTCAGTCATGAAAAGAAATTTCCGAAGAAACTCATTTCCATGAATTTGAGGTTCCAAAACTCACCACGCCGGTTAACATGGGGTGCAAAAATCACGATCAACACTGCTGATGAAGCGTTATCAAAAATACCCTCGACAAAGTAGCATTTACAATTCTCTAAAGAAGAAAGTTTCCTGTCTGTCACACGGGAATTTCTTCTACGAATAACGTGTCAGCTCATCTATCGCATGGGGCTTCACGTCTAATAGCTATGAACACATCGACCCATTAGCTATCAGTTTTTACAGTAGTGAAACCACTGAAAGTGATCATGACTCAGTTTTAAAGAATTCTTGCTAGCAGCCCTGACTTAAATAAGATCGAAGATTTATTCCTGGTGTTTAAGGAAAAAGACATCACAGTTTGCCCAGGTAACAGAAATTCTTAATAGGGTACAACCTTTGTAGGTACCTGTACATTTCCGACTTTTTCCATGATTTTCAACGTCCCTTGGTGCGACACTCCTTTGTTGTACCGACGTTTTAATGTAAAACATACACACACACCTTTTGGTCGTCATCACCGCGCAATACAAAAAGGCTGTAAATAAATCTTTCATTCTGGCACGGTCTCATCTTCTGGTTTGGAGTGTCTTGGAATTATATCGGTCGGAACTAACTGAGTGAAACAAAACATTTTAGAAGCTTCAACGGCGTCTCTTGGCACTTCGCTCAATACCATCCTGTTCTGTTCAACGGATGGCTGTCAGACCGAACTGAACTGAAGACATTGGCGGATATTGGCTCTTCGGCGCTCATTTCCTGATCACAAGAACACTGAACAACTGTGAGTTTGTGTCACACCTTTTGTTTCATGTTAATTCTTAATGTACATACCCTTTTGGCCTTTTTTATCACCGCACGCTCCCCCGCCCATCTTAGTTTGCTAGTGTCGTCTTAGATATTGTTGACAATAATTTAGTGTACCACATAGACAGAGTAGTACGCTACACCTTGTATGCAGGAGACAGATCAGCTTGGAAAACGCGATGTCTAGGAATTTTGGCAACCACTATAATCCCAGAATAATGGGCTTTTTTCGTACTTAAATAACACTACTTATGTGTCCATCGCCTCG
>STRG.58082.1
AAAAAAAAACGTCCGGCGCTGACATATCTTTCAGTAGTCCTCCAGTGGGCAGCGAAGTAATTAGTAACTACCTGCACTCTTCATCGGTCCATCCGATCGCATCCGCAATGCTGTTGCATCGAGTGTTCGGGCTCTGTAGATCACTGCGTTCCCTCCACGATTGAACGTCTTCGATACACTTCCCATGCTGCATCGCCGCTCCGTTCCCATCATTTGTTACACCTGTCAAATTGGTCATTAGAAATGCGACACTCACAGTCTACTTACTATACCATCACCGTTATCGAGACCTTTGATCTTCCAGATGTAGCATTCGTGTTATATTACCGAAACTGACCCCGTATGCAGCCTCGAAATCACACCACTATCTGCACCGGCTGATATTCGTTGATCCACGGCCGCTTCCCGCGATATACCTGGGCAGTTTTATTGATCTGTCATTTTTGCATGGTACATTCCAAACAGCATTCATCTATTGACGTACACTCATCTGTGGATTACTTTACCTTTACTCTCGCAGAACTGAACACCTGTATAATGGATGTAACCACACGGTCAATATTGATTAGTCTTCCACTTCCGCTTTGACATTTCATGCCAACCCTACATTAAGTTAACAACTTGCCGCACGCTCACCTGCTTTCCTCCGGCCGATCCCTGCCACCATCACTCTGGTAGTATCCCTCCCAAGAAATACGCAATTGTTTGCCACATATATGATTCCTCCAGTATACAGTCACCACTTTATATACTACCATCTTTGCAGACTGAAATATTTCCATGTTAAAGTCGTAAAGTGAATAATTCACCGAACGCTTCGACGAGATTTCTATCCATATGCCTCTCATATTCTGTAGCGCACCAAAAACATTTCCTTTGAATACGTTCGAATTTCCACTAGTGCTAA
>STRG.37671.1
CAATAATTTAGTAGTAAGTATTTCTTTGCATGGCAAAGAAGTAGTTAACTTTTACACGGAACGATCAGATACAAAAAGCTACTTTCAGCTAGTACGCACCATAGTGTTCTACTTGTTACTCATTCCTCATTAAGTTAGTCATCAAGTAAATGTACGTAAGTTATGCTAAGTTTAACAGAACCATAGTAACGGGGAACCTTCGCAAGATGCAGATAATTTCACGCAAGTTAGAATCCAATGTTCTCTTCTCTGTCTGAGAAGAACGCGATTCTGAATTAAACAGAGTATAATTTATTTGATTCTACTTCATGGAGGGATAATAATAAAATCAGTCATCAAAATATCATTGAACTTGAGGGTTGTCAATAGCCTATTGAACTTTATGCGAAAACGACTAAAGTGCTTCTACTCTTGTCATGGTTTACTAGGAGGTATCGGTCTTGAAAAATAGTTGCACGCAGAGTACAGTGTACGTTTATGGTACACAATGACAAAGTCCCCGCGAGGCATACAAGAGTTTGGAGGCACGTGTGCTGTCCGCTGGATTATCAGTAAACACTCCAACCTTTTCAACTGGGGTTCAAATCGGGACTGTGAGCAGGCCAGCCGACGATTTTGGTGTTTTCGTACAATAGCCGAATTTCACTGACCTGGGTGTGGTGGTGTTGTCTAGCTGGAAAAGCATGGACTTCCTCCGATCTTCCGGAATTGCGGAGAGTACGAATTCAGAGTTCTGATGTACGATTCAGGTGTTTGCTTCCCATCGAGAACCACCAGCTGTGATTTACAGCCTCCAGAAATAGCAACCCAGGCCATCACAACGCTGTCACCGATGGCTCGACTGCCAAAGTCAAGTTTGATCTTCCGCAAGTCATGCTAGTAGTACCTTGGTTCTCTGGGGAAGTTTAGGATGAACACTTACACAACATTAAATATCGTGTTGAACCATTCAGTCTTCCCTCTGATGTGATTTCCGGCTCATTTGACTCAATCTGAAAAATCACGTTCGTCATTGTGTTGCTGATTTTAGCACTTGCTTCACAAGGCGAGCAATATTATTTGACTGTCATGACCTCTGCAACTCTGACGTACTTGGTACTTCTTTGAATGCAAAACAGAAGTTGTCTGTCAACCTTTTCCGAGATCTTTCTTCCCATTCTACATCTTTCTTTAGATAAGAAACTGAATTACTTTGACAATCTTGATTATGCTAATTCCTGAGTCTTTATAACCAAGTATTTTTCCTTGTTCGGACTCAAATAAACATCGTTCGTGGG
>STRG.61856.2
CAGCATTTGTCTGTCGTCCTACAAATAATCTGTCCACTTTTACCCGAACGATTTCCATTTCACAGCTTTAAAGCCTCAAAACTGGAGGTGACTCACTTCTAACTATACGGTTTTTGACGACAAACAATGCATTTTCAGTGTTCTTGTGTTTTACGTAAATACGAAATAGATGCAGCAGGTGCCATTCATTGCCATCATACAGCAAGTATCGGTTTAGCAAAGGATTTTGCTTGAATCCCTTAATTCAGTAGGTCTTAGTTTGCCAAAGTTACACGCTGAGTCATGGACGATCAAGAAGATGTCAAATTGAGCGGGCTGTGTAGGCCGAAATGGTTCCGTTTGTCTGGATAATATGCATTCGCATGCTAATGAAATTGCTTGGCGGACAACTCAACTCTAAGCTTATTGGGCACATAGAACGATTCCATGGCACGTCATCATGGTTCCGGACATAAATCGTGCTTTGTTGCGACTCCGACTTTTCTTTCCACAATTATTTCACGAGAAGCTCGTTTTGTGATCTTTCGACATATTTCATACAATAAATAGAAAACAGTCTGACGAAAGCAAAAACTGCTTGAACGAGACTAACGCAGGTTTGGTCGAAACACTGATATCTTTCAGAAGCTATTTTGTGCAAGCTATTTGTCTAACCATGTTCAACGACAACCAAGAATCAAGCGAAGGACAGACGTAGAAATCAACATTTGTTTCAGCAAAGAAAATAACTCACACGGTGTTGCAAAAGTCTCGTATTTTATCTTACAATTTGCTTGCAGATAGTAATGTTTGCGTAGCTTAACTAGCGTTGAAGCACATACCCAAAAGCATTACGGAAATCAGTTACACAAATCAATTCAACCGCGCAGATCGACGGGAAGCGTGAAAAATTCCTTTAGGCACAACCAAGTGACAATGAAAACTTGTTCAACTTGGTACTAGCTTAAAATCTCCTCTTTCTTCTTCATCCATCAAAGGTGCAAATCAAAACCGGCGAATTTGAGTCGATCGTCATGGTGGATCCCCGAATATTCTCTCCCGGGTTCGAGTTTTCCTGACCCCGCCAGTCAATTTCTCAATGTGACAGATTCTGATTGTTTGTGACCCCATTGCTGAAATATTTTACTATAATCACACCATTGAAACGGAGAAAATAAAATACGAG
>STRG.61713.1
GTGGTCGAGGCGTTGGGTGCGTGACATTCCGGTGCTCTGAGTTGGGGTTCGCGGGTTTACCTCTCGTGGACGTGTGTCACAAATGAATGGTGATCCGTTTCCATGTATTTAGTTCTGAGCATCACGAGGCGTATGGCTTTTCGAGATTCAGTGGGGTTTCGCACCGTACAAGTCGAAGAAGTGTATTTGTGTGAGCATCTGTAAGTGTGGTCGTTGATGATGCAATGGACTTTCGCACCTTACAAGTCGAAGAAGTGTATTTGTGTGAGCATCTGTAAGTGTGGTCGTTGATGATGCAATGGACTTTCGCACCTTACAAGTCGAAGAAGTGTATTTGTGTGAGCATCTGTAAGTGTGGTCGTTGATGATGCAATGGACTTTCGCACCTTACAAGTCGGAGAAGTGTATTTGTGTGAGCATCTGACGGTCAGAACTTGAGACGTGAGCTCCAGACTCGAGTGAATACTCTTGGCGTATCTTCGACTCCAGTTGTAATATGTATTGCGTTACAGTGATAAATGTTCATTGGCCATATGGTATAATTTTTTGTCTTCTATCATCCTCAGGGGTCAC
>STRG.33192.1
TTTTTTACGGAGAGCATCAGGTATTTCTCTGTTTTACTGGAAACGTTTCTCAATGAAACGGCTTACGAAATTTCGACGGTCTCACCGTTCTACATCCCGATATTGCAGATCCGGTAACCACGTAACAGTAACGAAGAACACCATCCACTTATTCAGAGTGGCACTGCAATCGACGTGCGAATTGGTCAATTTTTAGCATGCCGTTTTTATAGTAGGTTTACTGACTTTAACGAAAGTGTTTTTCACTAATTTTTAGTTAGTAGTTTCGATCGAGAGGCTGGATAGCGTGTAAATAGACTAAGGAACGGGCATTTGCAATGGAATTGGAAAAGAAGAAATATCCATTCCAGCCATGTTCTCACACGTTGGTTGTGGTTCAACGCGGCTGAGCATCAGCCCAACCCGCTCCCAGTCTGGAAAGCTTTGAATATGATTCTTGGTCAGCATTTCGTGCGAACGTCCGTCGGTAATCATTGCAAATTCGGGAAGCCTGTACTTTTCGCTTCATCGCCACTACAGTTGGATTCGCGCATGTAGACGACGTCACACGCGGAATGAAACCATTTTGTTCTATCGTGGGATGAAGACGGAACGAGTAAATACGGGGATGAATATTCTCGTCTCAACACCATCTCGGTTGATTAGAAGAACTGCTGTCAGATGGAACTGAACTGAACACGTTAGCCAATTTTGATTCTTTGGCACTCACATTCCGTCTATAAGAATGGTGGGCAATTGTGAGTTTGTCATCCCACGTGTTTTATTTTCATTTATACACAATCCTTTGTGCTTTCACCGGAACTCCCTTCTCCACCTATCCTAATTTTTAAGTGTCATCTCAGATAATGTGTCAGAACCGAAAT
>STRG.69779.3
GAACAAGCATACTTGTCTAGTACAATGCTCCCTTGACAATACTCGTCTATCTGTGGTGCTTGCACATGAACTGTATTCGTTTTGCATAACTGATTTCATTCGATATCGTAGACCACGAAACGAAAAAATAAATAATTCCAAGCCGCGCGTCTTATTCCATTTTGGTCATACTCCAGTTTGATTCGAGATTATTATTCCTATTGATTCCGTGCGACGATATCTCACACTTGGCTTCGAGGTAATTAATCAAAATCACCCCGTCTTGCTGGATAGAATTTATGGATTTAAATGCTCTGTGTGTGCAATCGGGGATTATATCGAAAGATTCGAATAGTGATTTGTTTGTAGTGAAAAACATTTTGATGAATCATGTTCAGTTATCAAGAATTTATCATTCTCGCCAGAACTCATTCCTCTGAAATATGAAGAAATCAAGAATCTTCGGCATGCTTCGGTGTAATCAAACGGTTAATTTTGATGTTGTTGAACAAGCCGAATTTCACTAACTTCGCCGAAAAGGTTCGCTGGTTGATCGTGAATTTATTTTTCTGCTTCAGTTGCATGAAGCACGTTAAAGATTTTGAGATCGACTAGAAACAAAACTTTGTGACCATCGGAATGCAGGTATCAGTATAAACATTTGCAACAGAAGCTGCTTCTGCTAAGTCAGCCTACTTATCAACATGCTCGTGAAACCTGTGAACAATACCATGACGTGAATAGTCCTACTGAATCCACATATCATATCGTGTTGTGTAATCGACGTCCCGATCAAGCCAAAGGACATCCAGTGACTCCCTGGCAATTCAGGCATGATAAAACTTTCAATTTCATTCTAAGAAGACTCTAAATAATATATTTAGAGTGCAGAGTGACCTTCGAATGACCGGCGGTGATAAAATTATTATCGCCATGGGTTTGGACAGCAACGACCCGGGTTCGATTCCTACCAACTCTGGTCACTTCCCCATTCTGGGCCTTTCACTGGCGGCAACCTCCTTCGTGAATTCTTGTGCTATGTTGCATAGTGAATAAAACGTTATTTTATCAGTTTTATTCCCTCACTTTTTCCTTTGTTGTGGACGCCTCAAGACGGAGACATATTTTACCTTCTTTTCTAATTGGTGATAATATTCAGCGTGTCTTCGTTGCTGACACTGGTACTGTTGAATCATTTATTCCTGGGACCATTTTGCAAAAAGCCGATCCGGATTTAAAAATTGATTCTTCTGACCTTGTTTTAAGAGGCAGTACAGGATGTATGATACCAACTGTGGGTGTCTGCACGCTTCGCCTCACAGATTCTGACGGAAATTCCCACAAGTGTGATTTACTTGTCAATTATTAGGGACCTTTCTCACTAAGACTAAGGTCCGTGAAAGACGTCAGTGTTTCCATTTCTCTTCTGTCGTATGAATGTACGCCCTTACCTGATCGCCTTTTGCGATGTTCCATAGCCAAGGGTGGTACGAAAATTTCTCCTGTGAGGCTAGGAGCAGAACGTGATCCTGTGTTTGCAAAGCATCGTGTATTGTCTTGCGGTTTGCGAGAATCCGCCAATTAAGCCCAATCCCGTCGTTTCATCTTGGAAATCAGATGGCAGGACTCAGATGATATCTGGTGATCACAGCTTCTTTTTTTACTGCAAACTTCGTCAGCAAACGTATCATAGAAGAGCCCGAATATACAATATACCGACCCAACGGTTCACGTTACTTCTTTCTCCTGTGTCTTAAAGATGCTCACTTAGAAATCCCCTTC
>STRG.1112.1
CTACGGTTAGATTATATCTCGTAAATCGCTGTGCAGAATTAATTTAAGACTGTGACTCATTCTAATGGATCAAATGCAAATTATCTGTCGCAACTATTCCCGAAACAAAAACAAACAAGTTCAAAAGGTTTTATTACTTGATAAGCCACAGGAGATCCGAGAACCCTCAAATATGGTGAAAGTTCACAGACTTGGAAAAGCCACGAAATTTATCTTTTAAAAGTCCTGTTGTGTGATGAAACTATTCAGCACGAAGCTGTTGTCTATGATATGCTAACAGAACCTTTGAAATGAATGAACATCTGGTGAGAGTCCGTGAAAATAGTTATGAGAAATTTCATAGTCATAGCTACTGGTTCTTTCTCAATACTGCCACAGTCAATTGGTGTCGCAGATTCACCTCTCCACTGTAATCACAACGGTGTATGGAATAAGATATGACCTGACCCAGTTCAAAGAAAATCTGTGCACTTCGGTCAAAATAATTCTGTGGGAATCAGTCAACTTTTGAGGAGCGAAACCCTATCCGGTACAAATTAATACTGACTCTGGCTGAAGGCTTCTATTCTAACTGGTAGATAAAGATTTTAACCCTTGTTCGAAATCCTGATCTCGAGGACTTCAAATGTCAAGTAGACGGCTGCACACTGATCTCACGACTTTTCTTGTGTGCAATGTGTATTACTCCATCGGTTGAATGGCCGAGGTTGTCCATTTCTCCGAATTAGTGGTTGGTGACTTGACTCGTTCATGAAACCATTTGAAGTCATGCACTCCGGTTATGAAACCCAGTTGTAGCTTGGTGCATGTGGATGTGACAACGATAGCGATCCTTAACAAGCTATATGAAACTGCCGTCCAGAGCTTCGACGATCCTCGGCCATAAGTTGAGTGCTGATACCAACGTTTAATCATTCCGTGGATTCTTATCACTCACGACTAGTTTCATTTCTGCCGTTTTTGAATTCATAGGAGCTGAACTCCGCTCATAAATTGCGTAATAGGTATTTAGGTATTTGGATCCATATGAATTATTCCTAAATTAGCAGAGAAAAACTCCCCGGAATAACATCACCATACCTTCCCAGTACATCTCTTGAGAAACCAAAAGCTGAGTTGTTATGTCGAAAACGACTACCTGGGTAAACAAACAAAACGACGTAGAGTAGCAAACTCATGAACAGTCTTGTGAATGTGATTTTATTTGTAAAACGTTTTCCCAGAAAAATGTGGCTGCATCGATGGGGTGTTTACCTCCTTGGGCACTGTCGTTTACTGACAAATTATGCATAATATCCCAAAAATATCTGACTGACGGAGAAAATATACCTTAGATTTACAAGTTGGTGGTGTTTTACATTACTTTTTTTACGAGCATCTGTTTGCCATTTGCCAACCATTAATCGTTCAAAATTATTCCATAACACTTCATAATAGATTGAATAGTTATTGTGGCCGGTTACTCGAAGCGTAGTAAGTGAAAGATTCCGCTAATAATCAGTCTGTATCGCTTCTCTAATTGGTGCGC
>STRG.16458.2
AGTGGAATGCGACAGCTATGTGATTCATTGCACAAACAAGCCGAGAGCCATAGGCACGAGAAACATAAGTGATTATCTCAAGAACAGTCTGCTGCAAACAAAGTTGATCTCACTGACAAGAATAGCGAAAAAACGAGTGAATCAGTTTAGTAAATTTGGAGCAAAATAGGATTCGATCGAGTGCAACAGGAAGCATATAATTGTGAAACACGTTTTACGCCGTTTTCTACCACCGAAAGGCAACTATCCTTTCATTGGTTATCACTATCCTCTGGTTCTACCGAAGCGCGTAACGTAAAATGTGACCTTTTTATGGACGATTGCACAAACCACGTTGTGGCAACGTCAGTCCCCCGGTGGCCTTGGTATTTCGGCTCAATTCTGACCAGTGTACATTGTTTGTGGAATGGGATGAGGAGAAGTCAAAGGATTTTCGCAGCATTATCCTTTTGAGAAGAAGGTGAACGACCGTGATATCCTATTCGATCCCCAAACGAGTGAACAAAGCCACGGATGTTAATCAGTTGTACTGGCTTTGGTATATCGACAGGCTTGTCTATGTGCACAATTCATGCTTGGTTGGCTTTCTACTCCAGAGACCCACGAGCTTCACATTTCATTCGCAAAACCGGACTACTTGCTCTATGTTGACGCCGTCCTCTATGAGTCATTCATAAACTTATGTGTGTTTCCACTCCTTGCTTTGGTG
>STRG.67089.1
AACATTTTTCTTATTCACAAACATTGACACCATACTTATCTTGATGCTTCCGAGCAGTAAAATAGTAACCACATCAAGGATGACAGTGATTCACAAATTACTATTATTTTTCAAAAGCAAGCAATAATGGTAAACCTTGTATTGCATTCCCCAATCACATTCTATTCATCAGTATTCCTAATTATGAAAAACTGCCCAATAATTCACATGCATTGATTCTTTATCCTATGAAGGGATCACTTTTTCTCAAAGAGAGTTACCAGTCTCCAGAGTTTCTTTTGTTTCGGCCTACTGAATGAATTTTGCATAATTATAAACAATTTTGTCATATAATCCGGTTTTAATGTCATTGT
>STRG.36283.1
TTCCAACCGGAATCCGTATGTCCCTACTGAATACCAGCACGTTTGCCCCCACATGAAAAATCCTCATTCTAACACTCAGTGATTTTCCCCCTTTTTACCGTTTGCAGTCCTCGACCACAGCTGGTGAACTGACCAGACCGTTATCTTCCCATTTTCTGATTCTTCTCCCAGACCACACCATCTACTACTGTTTTATTCCTGGTTCCCAAACGGACACCCTCTCCTCATCCACCGCCTGCCTGATATCACCCCAAATCTCTACTATCACCCAACTACCCTAGAAAGCTACCAGTCTCCGTCTAGGGATCCCTAATAGACCTGTCCACTGGCCAAACGATAACTAACTGTTCGGATAACAAAATGTTCATTTTCTTGCTTCCATAAAAACGATAATCATAACCCACATCTGGAACACTCTCCAGACTGCCGCACTCCTGATCTCTTCCAGATTGCATTGGTTACTTGGGTAGCCATCGGCCGAATCGACGTTTATTCCGGATTACCGTAAGGACTGCACGATTTGATCAATGGTTTAAACCTATACTTTCGCCTGCTGACGTTACATGGGGCACCGTACATGGATTAACAAAACCTCATGAAAGTCTCACCGGATCGCAGAGGTAATTCCTGACACCAACCATCAACACATCCGCTCAACGTCTATTCCCAAATAGTCCGACCCAACAGTTCAATTCTTCCCGCGTTGCAGTACAAAACCAATGGCCGGAACCCAGCCTTCGCAGCTGTCAACTTCGTCAAACCAGCCCTTTTTTACCTGCTTCCCACAACATTCTACCTGCCACCACCTGCAACCAAGGTCTTTACGGAACAGATTACCAGCCATCTGCAGCCAACCATAACTTGATTACCAATTTTCTATCAAATATAAAAAAACATTTAACACTCTTCCAACTCCTGCCTAGCCGAACCATTGACGTTCGTCTCCACTAGTCCGTCTCTTCTTTGAAAGTCCGTTATACGTCCATACACCATGCTGCTCCCCAAAAGTTCACTTAAATCCTTGTGAAGCTTCTTGCCTTCATGTAAATTTCCATATGACACTGAAGTCACCCGCACAAAATGTCCGTTTTATTATCACCTTTGAATCACTCGCCTTTATTTCACATGCCTCTCCCACAATTAGTTACCCAATGCTGGATCAGTGTCCAATATTCCGCTGGTATCTCTGACTGCACTTTGAAAGCCCCACGCTTGCTTTACTTCTAACAACGTTCTTTGGCATCTCCCCCGCCCGATTACTTGTTAGTGACCGTCCATTTGTCGCTTATATCAGCAATTCCACGACTGTCCAGCTATCCACACCGCGCCCCAGCGATTTCGAACCCGATTCGAAATTCCCGCCTCAACCATTGCCACTTTAGTTTACTCAAACACTACA
>STRG.78255.1
GGTGAATTTAAACTCAAGGTCAGGTGGTCGATCCTGCTGGAGGTAGGCGTAGTTATTCTGCCAAAATGTGGGGTGGATGGAGAATGGTACAAAATCACACAAATCCCACAGAAGAAAGACTGTCCTGTCGGAGAACTAAACTAGATTGACGGATACGCGGATATCGTGAAGAAACATTCCTGAAGGAGACGTATTCAAGCAATGGAGCTTTACAATGTATGAGAGGAGTTGCGGTGAAAAATTAGACGATAAAAATTGTGGCATAATTTATATAGACCAAGAAAATCGGTCGAGGATAGCAATTTTGAGGTACAGTGACCGTACATCGGTTGAGCCAGTTGTAAAACGAAACGGACAACACACTGGACTGTGGGTGTCAAATTGATGGTGAGAGAAGTGGCCGGATAGAGCATATAGACTTTGAGTGGATTGTTTTGCTTTCAGAAAAAAGGAATGTAATGCTTCAGCAAGAAACTGGTAACTGACAAAAGAAAATCGACGTGTGGTGCGTAGCTACGACAGTGGCAGAAACGTGGCTTGCAAGAAGGATGACCGGTTGAATGACAGACTTCACGTGGTGAAAAATAAATGTATCAAGTATCGGAAGTGTCTGAGGCGATTTATCGGAATGGAGCATGGAAAAGGAAATACACAAAACAACCGATGAATAGGTTTGCAAAGTTCGGCAGCCGGATATGGGCGGAGTGTGTGTGATAAACCAAATGGACTACACATCTGGACGGTGGTTGCCAGAGTGATGGTGAAGGAAATGACCGAATAAAACATATGGACTTTGAGTGTATTGTTTTGCTTTCAGGAAAAAAGGAGTGTAATGCATCAGCATGAACTAGGAATTATCGAGAAAATCGTTGCGTGGTGCTCAACTACAACAATAGGATGGACACAGCTGGAATAAACGATGAAGTGATTGGCAGAAGACTATCAGTTTATGTTTGATACAAAAGGTGGACCACTTTGTGGCGACGGAACAGAACTCTGCCGCACAAGAGCTTATCAGATGTGCAAAAGTGGGACACAATACCTTGCAAGATGAGGACATTGCAATGCAACAGCCTTAAGTGGGCAAACAGCGGAGCTGGCAGAGAAGGCAAGCAAACACAGAGTCGTCAAT
>STRG.16677.1
CAATGGATGATATACTGTCCAACGAATATCACCTAAATTGTTATTTTACTCGGATTTTCCATGCAAGCGTTTCAAAATTGATCAACACGACCAGTCTATTAGAAATAGGTTGGTTGACATATCACCAACAGTCCTATGGGAGTACGTCCGTAGCATTGTACCATCTCTCCGCGCTAAAATGAACCATTTTTGAAATTTTGATTAGCAAATCTCGGTATTAATCCTCATCATCTCGAGCGGACAATCCAGAGGGGTTTTTTTTCACCGGACGTCGAAATCTAACTGTT
>STRG.65927.1
ATTCTATGGGTATAGTCCGTCTGGCTGGGTAAAGGATATGAGTCTGTCAATCAGTCCAGTGTGGCGAGATATGGCAGATGTAAATGACGACTAGTACATTAGCAGGTTGCGATTGAACCGTTACTTGTGTTGGCTGTAATATTAATATCAGCAGGAGTGGTTTTGTGTTAGAAAACCCTAATTAGTACGATGGGCAGTTTGGGGTATTTTCTGCCGTGTGGCTTGCTTGCATTCCCAGATGATATGGGTACTCTATACTGAATGGTTCCTGAGGGACCCTAAAGTGGAAAAAACTATGATGGTGCCGGTGATGGCGCAGTAAATGAAATAGGTCTCGTGCCGAGAAACATAGCCATACGTTCGTCTATGCACATACTCGATGGTGCTAGTGTGCTGAGATTATACTTGATTAGGAGCAAGGATATCCGATATAGTGGTATTTGCATGGTTACCGTGATATCTTTCTCGTCGTTAGCATATCGCAAAACAGGAAAAACACCTATGTGAGAACTGGTTTGGAGAGCCGTGAGAGGTGGAAACGGGATTGGGCCAAATTTTCGTCAAGGAAGCGAACTCTAACGGTCTACCTTCAGCGCCAATTTTCAGCTTGAGAAGGAGCTCACTTCAAATCCCGCCGATCAATTTATGAAATAAGGAGAGAAACGTTAAGAAAGTACATGTTATGCTGGTCCGTGCTTAGTAAAAGGTATCAACTCACTTGATGCAGCTGGTTTCTGAAAGTCAATAAAACCTTGAGCTTACCATCCCTCTTCCTCGGATTGTTGTGCTTGCTTCCGTATGTTTTACCACTAACGACACTTAGACTTAGCCTGTAGTGATCCTGTTCAGCTTGTCGGTGTTTGCCTAATCGCAGAATGGTATTGTTCCGGACTGCTCCCAAGTGAATCTTGTCCCTTTTTACCGCTTACGATGGCTTGCTGCTTCCTGTTATGGCCAACCTGATTGGCTTTCTTCCTTTG
>STRG.65612.1
AGGATTGTAGTATTCATAATTGCCAATACGCACTTATCAAAGATCGTTAGGAGACTGGACACGTAGTTTCACTTTTCGCTCAGTGTTTGCACAGTTTATCGCGATGAGTTGGAGAATACCCAAAAGAACGGCATCTCACGGCAATGCCATTGAGGACCGGTAACCAGACGGGAGAACCTGGAGTGAAGAACTGCTTGGGGTTTTAGCGATTAATACGTCATAGTTAGCCGCTAGGAATTGGATAAACAAGGTATACCAAAACTAGAATTGACGGACTTACACTGGACTTTTTGAAGCTGCTTCTGAACATTCTGATACAAGTTAGCACAACACAATCTTCTAACAATCATTGATGCCTGTTCTGTCATTTATCAACACGGCGTGCACAT
>STRG.59666.1
AAGCGGGAACCCTGAATATAATATTTATTAGGTTATCGATGAGACGAAACCGTTGCTCACCGTCATTATAGCTGGTGGAGTTGCTTCGACCTGTACATTTTGCTGTTATACTTGCGTGGTTTAATCAATCTTCAATCACTATGGTTTGTTTGCTGTGTTGGCCGGGTCGAGCCTGCCAAATTTAGGCTTGTTGCTTTGCTGTGTGCAGCGACACACCCTCACCTTGTGTCTCCCGTGTGCCCTCCCCGCTGAATAAGTTCTTTGGTGAGCAAAAGCTCCGAGCTTCTTTGTGATTTTGCAAACACCTCTGCATGCAAGTCCGCAGCCCTCCATTCCGACAACTTGCGTCTTACTTTTTCTGGGTTGTTTTGCTAAAGGAGTGGTCCTGTCTGCCCCTGGGATGTTCAGCCTACCAGGGGATCTAGCCCGATGGAAACCTAGTTCCGAGCCACTCTCCCGTATTTTGGACTTTGTTCTGGGTTTCTTTGAGGGTTCTTACTATGCGGTTTCCGGTCGCGCCTACATGCGGCCGCTCAGTGGCTGCTGTGACCACTGTGCTCGTCTTCTTAAAGCATTGGCCCTAGCAACTTCTAGCTTCTCAAGGAGGCTCCCTGGCTAAGGAGCTTTGTCTCTCGCTATTTTTATGACTTAAATTAAGAAGTTCGGCTGAGGCACCCTCCTCATCGATAACTCCAACCTGTCTGTGTAGAAAGGTGCTGGCCGCCGAAAGCTCTAACCGTTGGCAGCAGTACTGGACGTGCTTCGCCGTGAAGTGTCCCGATCAACTGTGACCGAACAGAGTGTGGAGGATCGGATACGATCAGCGTCCGTCAAAAGAGGTGCACGTGCCCGGAATAAACAAGCTGCTCCACTGTTCACCTCGGCACATTCCGTATTTTCTGAATCAGTCCATTTACTTAGTTTCAGGCCTCGTTTACTGGCACCTTGGCCCTGCATGCCAGTAAAGAACAAATACTGAACATCCTTCCAAATGTTCTACGAGCTTTGTGAATTTGACTATTTGTGACAACTTCGAAAGGCTCGTCCATATACCACACTTTTGGGACATTTGAATTTGGCCTCTATCCGTTTCTGACTGTCGTGTTTGAGCAACGGGGCCTTGAACCTTTGGGTTTTAACATGGAGTCTATTTGGCCGCAAACTTGAGGTTTGTGTATATTTGTACCGTTTTTGAATTTCAATTTAGTGCCTCGGAAATTACGAATAAGGCTTGTTCTGATTTTGGGATTCGTTTGGATTGGCTACGCATAGCACGATCTACGAGAATCTGCACACAATACCCGCCATCCGTAGTAGGTTGGCCAGGTGAAACCTCATCGACTGCTCCCCTAACCTACACTCTCTTACCGTTGCCTCTGATGTCCTCTTTGCTACCACCTTCTTTCCCTCTCTGAAGCTGCCCCAGATTGTTATTGTAGGCAAAAAGGGGTCAAGGAAGATCAGCATTTCTCCTTTTCCAAGGCTTTGACTCTACTGGCCAAAGGTAGAAGATCGCTAGATCGGCCTTTGATGTCTACTGATGTTGCCTTTCCTTATTTTTACTTCGCTGTTTCGGTTTTCTTGCTCCCCAGGTTTAAATAGTGGCCTCAACTTTTGCCCTCAGGCCTCGCATGCTGAAGTTGCTGCTCCGTAATAGCCCTTGCCGGGCTGGTTTCTTTTCAATAAATAAGGCTGCTTGAGCATCGGACGAAAGCCATTTGCTCCCTTCCACTGACTGCACACATGGTGAGCGTTGAAAAAGCTTGCACTCTGAGACTCTTCAGTGAGCTACCTACACTACTAACAGAGCAGTTCACTTTGTTTTTGCATTACAATTTTTTAGCAAATCTTTTCCAAACCCAAAAGGTGAGGTTGGGTCAGCCTTTTTTGCATGAAATTTTGGCCCAGCTTTCAAGACCAGTGCGAAGAAGCACCATACAAACGGGGTAAAACCGAGCCAAACCTTTGTGTTTTCTGTGCAGACAGTAATGCACCTCGAAGAGTTACCCATAGAGAAAACAGAACCATGCTCAGTATGCTTAGAACTTGAGATCTCCATCTAGTGCGCCACTGGGAAAAGCAGTTCCCACAGGCGCCGTCTGGCCATTTTTATCGATGGGTCAGTGATCTTTTACCTTCTTCCAGATTCGCTGTGGCCACAATGAGATATTATTTTGGCTGGTTGAGGTGGCCGAGTAGTTAGGACCTAGAAGAGAGACATACACAACGAAAATGTTCTGCAGCATATGTCTAGAACTGCGAGAAGTTCCTGCTACTGTTTAAGATGAGGACAAACTGAAGGAATTATAAGCAGCCGGTGGCTTAGTGGATTCTGGTTGTTGTGTCCGGTTAGGGTCTCGCACACTACGCGGAAACCGACAATATTCCTCTCATGAATGGACATACTCCCAATTTGCCTCGATCTTTAACCATGCTTTAGCGCCAGCAGTATTGACCTATCGATTTTGCCGTGTACTGATTGGTCTTCCTCTGCTGCGCGTGACGGCACAAGTAGTTTAAAACTTTATGCCAACTCACTTGCTTGTTTGCCGCTTGATCGCCGGCTACGGCCGGGTTTTGTGTTTACAATGGCATAAATAAATGCAACGCCATCATTACGTGTTCTGCTACCGATTGTGGACACAACACTGGTGGATCAGTGTTTCACGACTGGTACAACTGACCTGAGCTGTGTTATTCGTCACTGCGGCTCACAGGGCTTGTAAAGAACGGTCGTGGAAAATCCCCTAAAACCGTTGCAGTTCCATGTTGTCCCTAACATCACTCACTTGCCTACACTATTGACGTGTCTTTATGCGCTGTTCGTTTTTATGGACCAATCGTTGTTTGTTCGCGCCCACAGCGCGTACTTTCTCATATCCTTATTCTGGACCTGTGTGACGCACGTGCTACTTGCTCGCATGCCGCAACTAGGTTTCTCGTTTGTTGAGTCCTTGTGATCGCATAACTGAGGTCTGTATCTGTTTGGTATCATTTTTCATTCAATAATCTAGTATTGTAGAATATCACGGATAATTGCCTTCTGATTTCGGGATCGGTTGTGAATTTGGCTACACATTGCT
>STRG.45258.1
GGACACCTGTATTTAGGCAGCCAAACAAGTCAAGTCGATTACACATATACAATCGTCTATACAGTTCTTTTTCCAGACCACGCTGCAATAAAATTGATCCGCCGGTTGTCTGAGCATTTCGTCGGTGTCTCATCCGCTAGTCCGTGTGGCTCTTTTTATCCGCTTCGGCAGGCTGCCGAAATATTCTTCGGCTATTCTTTGGTCTGTAGCTCTCGATCGGTTTGATATCCGCACTGTTCTGTTACTCCAGCATTCACAGTTACAATGTGCAGAAAGCCTTTTCACATGCACCTTGGTGATGAATGGTTGATACGTCAACACGTCAGATCTGGTTGTCCTAAGTGGCTTGGTTTAAAAGGCAATGTAGGAAAGACAGCGAGTTTACTATAGCTTTTCTGAAACAAGTTCGTCAAACTACGATGTCAAGTTCGACAGTAAAATGATCCAGTAACAAGCTTCAAGTGGGCTTCAATCAATGCAG
>STRG.21803.1
CACTAAATCATGTATAGAAAAGATGAATGACGTTCAGTCTTGTCTTCGGCAGCATTATCCTCATGACTAATACATTTATGTCCATATGGTAGAATTGCGTATTCCACAAAAGACGTTTGTCAAAATGTCAAAAGTCAGATTATTTCTCGCAAAGATAATTCAAGCCTAAAGTGAACAGAATGCGACTCCGGTTGAATAACATCGAAGATTTTACCTGGCTTTTTTGATTGAATTATGTGAGTCTAAGAATAACGGACTCAAATTCGCTGTAGATTTCTGACAAATTCTGTACACTTAAGTTCCGAAAACGATGCTGTGACAAAACGCATAGTATATCTACTTCTCTAAATAGAAAGAAGTGAAAATTTGAAGCATGTTGATCATCTCCATGAGAAAGTTGACCATGTGATTGTGCTTAATCAAGCTGCATGGTATTTCATTACATAATGATGATATAAATAATATTCACGTCACATTGATACCAGTCTATTTGTAGGCACACTATGTTACACCAGTTGATTTTGAGTCCAATCACTAAAAATAGGCTTTTGCTCACAAATATCACAGAAAATGTTTTTCATCATTGTCTTTGACTGACAATCTGAAACAACTTCAGATGTGCTCCGTGCTCGCATTTGAGTAAACTCAATCTGTTCACGCGTCGGTTGTAAAAACTTATGAAAATATCATGTTTTTGTGTCATCATTAGAACCACACCCTTTGTTACAAACAATCGTTTGTTGAATGAAGGCCAACATGGTGTCATTTGGGTTTGGTAAATTGGAGTCATTTGCAAGAGTTGCCGTAAGAATAATACGTGCGAAAGTTATTTGAAAAATGTGCCAAACATTTGTCTAAATTTGGCTCAATATATGATTGGAAGTAACTCTGGAATCAGGTTAGTATCAGTTGATCAGCTGGCC
>STRG.7052.1
ATAATGAATCGGAAATAACGATTTGATGAAACTAAAGCCTTGAACATGCTAAAATATTTTAACCTGCGTCGTTGAACCTGTCAACTACAGTATCTCATTGGCCTTCTCGTGATTTTGTCTGCCGAGAAAGCGATCACAAATGTAAATCCTTGTTGAATTCCCCAGTTCACATTCGAATCGACTAGACGATGGCGGTAGACTGAAATACTGCACTTATATTCCTTCCCGTACGCAACAACTTCTATCCCTCGGTTTGGAGATTTCAGGTTTCAGCACGGAGAAAAAAAACTGTTCTTACACAAACTATTCCGTGCCGCCCACTAACTCTAGTGAGAAGACTCGTCTCGCTTCGAACCATCCCGGTTTATTCGTACAAAAAAGATGATTTATATAAAATGTGTGCTGGTCGTGAGCAAAACTTTGCACGAAGGCTTACTGGTTCTCTGATAACCTGAAAGGATTCATCTGGCCGGCTTTTCTGGTAGCACTCGGATTGATTAGCCGCTGGTGGCTCCGTTGATCCTTTCGCTCGGCAGTCCTCTCGTCCCAGGTTCTGGTCAGCCGATCACGTGCTGTCTGCTTCGCTCTCTTGGACCTTACCCTTGTTTCTGGACCGGTGATAGCTCGCTGTTTATTGGCCATGAACCAGCCAATAACCTCGCAATACCGCACTAGGTCTTTGGGTCAGTGGGTTATGTAGACCTACTCCATTGCCTTTTTGTGTAGGAGTCGAATAAAGGAAGTTCGATGACGCACTGAAAGCCTTTGCTTCTGCTAACTTGTTTATTCACAACGAAGTCTGGCGTTTTCCTTTGATTAGATAGTACATTTGCAATCGATTTGCGTGGCAAAGGAAAAATATTCAACAAAGAGCCGATTGTTTTTATCGTACATTGACATTCCTCTGACGAATAAATGCAAGTTCAAGTGGCAATCACTGCATCCGTTTGTCTCCCAAGTCTAAAAACCAGGTCTGGTGTCCCTGGGGATATTTTATTTTATCCCAGCCGATCTCACTCATGAATTGCGTAATGGAATGGTCTTTATGAAAACCTCAAATCTTCCTGTCCCGGACTCGGATATTACCGCCACCAATCACTTACCAATGAGCATCGTTTGATCGCATTCTTCCAAAAATATAGTTTATTGTTTTTTAATTAAAATAATTAAAAGATCATTTTTGTATTTGAAATGAATAAATC
>STRG.81121.2
AAACGTTTAGACCTGGCGAATTCACCCATACGCCAGGACATTTGCAGCATCTGCCACATGGAAGACCCTTCCATGGGCTTGGACGAAACGACTAATTGGGTCCAATGCTGCAAATGCATTCGGTGGGCGCATTACCAATGTGCCAATTTTCAAAACGAAGAGAACTACTTTTGCGTACACTGCATGTCGCAGCCACTTTGAAACCTGAAAGAGAGCGGGGAGAGGATACCCCTTCGGTCGAATCTTGAGCGACTGACTCGCTCGGTCGAGTCGTGAGGAAATTCATCAATCGTTAGATCACCTCACAGGAAAATATCGCGATTCACTTTATCATCGACACCTAGTGGCTACCAACGTAGCACGTAACCAGTTATCGTGGGCTGTATCTTTGCAGTTATCGTGGACTGTACGATTCACCAAAATAGGTATCAGTTATCGCGTGTGTTCGAAAGCTGCGCCAAAAGTAGCGCTTTCGCGCGCCCGGATGTTCAGACTATACCGGATTCGACTGGTTGGTGGTGGTCCGTGAAAACACAAAATATATCGTGAAAATATAGCGCTAGGTATGCGTTATAAATCATAATAATGCAAGATGTGGGTAACTGAGGCCTATTGCTGGTTCTATGCACGGAGTAAATTATGGACATGGAGAGGTTAAAGAAATGAATGGGAGTACAACCGTGAACTTTGGTGAATATGAAGAGAGCGGCTCTCTATGGAGATGAAGTTGGCCCGGAATGATGGATATTCCCGATTCTAATAGAAGGAGTTCATCATGAAACGAGGGGACATGAGGAAACTT
>STRG.66717.1
CCGCAAAGATGTACGAAATTATCAGCTTAAATAGCCCAAATGGAGAGAATGTGTTCAATAATGTCAAACACTGTCAGTGTGATTTGAAACCAAAAACATTTTTGCAAAGCGATCAAACATGTGATTCGGAGGTTCTACTAGACTAACTTCCCTGACGGTCATTGGTGAACATTATCTAATCGAACGAGAGAAGGTACATTCCCCAATCACTTCGTTGATTTCCTCACACTAGGTGATTCGCGAAATTCCCAATGCCAAAAATTAAACTGATCTGACCAGTATCGTGAAGATCCCAATCACATATGAAATGTGAGATACTGATGAGAACAGAGATTTATTATTTACCAATTATAAGTACGAAAGTTGAAATTGCGTTGAAGGAATTGGTCGCAAATCATGGTTGAATTGTTGTGCTTTGCATTCTTTCTTCATGGCATAGAAATATGAATCGAGCTGAAATGAGAGATGAACCATGAATTTACGTTTCAGCAAATCATTAGATTAGGACCATATGAGAATTGAATGAGAGTAGGTTTATGATCCGAATCAGATTGACTAAATTCAAATGCCCATTATGTANNN
>STRG.70682.1
CTTTTATTTACTGGTGTAAAGTGTGAGTAGTGAGTAACCTAGCACCTCGTTTTGGAGATGCTCCGCAGATTTTAACGTGTTCTTTTTGGAACAAGTAATCTTGGTCACTGAAAAATATTGAAATGATCTGATGAAGATCTCAGTCTGGTTGGATCGCAAAACATATCAGGGTTGAGAAAAACCGTCCTCGTATTCTTGATGGAATTTACAACCAGAGATATCCAAAAGGCAACACTCTATGAATGATCTAAATAAAGTATTGCGTACGCTTCGGCAGCAGAATGTAGTCGAATCCTATTAATATTGTGATACCATTCAAAATGCCAAAGAGTACCAAATAAGGACACATAAATCACATGAAAATAAACTACCGCACGATTCCGGTCGATGGGGATTGGTAATGCACGAATAAATGAATCATGATAAAATGGGCGAATGCATCGCACTACGTTGACTCTATTCCGAAATTTTGACTAAAATCGAGATGCTATGTCCTGCCATTGCTTGTATCTGTGCCACTGTAGTGAACAGACAGAGACGTAACTGTGCGCTATCGATACCGTCTATCACATTTTTTCCAACTTTATTTCTTTTAAAACAATAGCTCTGATACCAAAAGCCAAAGTTGACGTAGAAAGCCCTGGTCCATGAACGCAGAGAAAGGAAAGGCAGACACGAGTTCAGAGAAAATCCATGTAGTCCCTTATCTTCCTGTTAAATGCTAAGTATGACTAACATGTAGCGGATGATCTATCCTTATAATTTATTTCGATAATCTATCGACAAAATGGTACATATTGTTTTAGCTTTTCTCATGAGAAAATAAATTTGGTAATCATTTCTTGTGCATTGTCGTTGGAGAATGTAGTGAGCAGAATGACAAAAGTGGGTAAAGTGTCCCTGGTATGAAGATGAATTCTCAAAATAACAAGCGCATAAGTCTAATCCACTTGATGTGCATGAACATTTGTGTGCTGAGCAAATGAGAAGGATCAATATGACAAGAAAATCGGAAATTGCATGCGAAAGATTATCTTATTGGTAGATTACGTGTTTCAATCTTTTTGACCACTTCCCCATTTTTTGTCGGTGTGTGCACACCAGGGTTTTGTGGATCTGAGTAG
>STRG.7498.1
CCCCTAACACCTAGCTTAGGCCCCTTCTGTGTGGTCATTCATTGCAAGAGTAGATCGCTGTATGGAGAGTGGGCTATTACAGTTCAAAGCCAGTAATCGATGGATGCCGCATCAAATAGCGTTTTCGTTCAACTAACTTTTCAGAGCCAGCTCGTCCACCCCGGGTTCGAGCCCCAGTCGGGTTCGTTGGGTGCGTAAGATGGGTGTACGCTGTTGATTCTCAACAAGACCGATAAAACACCTGTAAGGTGCTTGCAAGATTTTCAGTGAAAAGCATCTTAAATAAATCAGAAAATCCCGGATGGATTACGTGCATGTTCAATTTGGAGTCCCAT
>STRG.35213.1
CAACCTCAGTGTCGTTCCCAAAAAGGAAATCGAGCTACTCATTCTTTTTGATACAGCCGCTCGTAATGTTTATTAGAACCAAGCAATTTAGAAAATAGACATCCGAAAGTTTAAAACCACAAAGAAAAATGATAAATGAAGTTTCAGTGATCTATTATTTCCGATATGAATGAGTCGGTGAATACATAAATATCATCTGATGAGCTGGAATGTGAAATATAGATATTCATAGTGATGATCGGCCGATATTTGCTGAGGAATCGTGCTTCCCATTTCGACGATGAACAAGCCATCTGTTTGTCATTGCATTCAATTACCGTTCTTGAGTACCGGTGACAGGAACTTTAATTTACGCGATTCGACGGCCTTCGTGGTTCCGACGCTCCCAGGTAAGATCATTCGGGCGAGCGTTGTATCCTTTGAGTTCGGCTAGTGAGTTATTACTGTCAGAATGTAGCCGCATCTGTTGAAGTATTATGATTCCCAAGGTAGAAAATTCGGACTGTTGTACGAAATTCGTCAAGCCACTAATTTTCTCCAACAGCGAGAGCAAGTTGGTTGATCGGATGATGAGTGTCGATAATTCTTTGTGATCTGAATGAAGCAAGGCTACCAGAGTGCCCGCCAGAGTAGTGCTTTTTAGCAATGATGTTCACTAAAGTCAGCCTTGCCGTAGCGCCTTTGAAATTTGTATTCAAAGTACATTTCGTGCTTCATCATTCCGTTGTCGTTATAAAGCGCATATGGAGGTGCAGTTTCGTCAGCCTATCATCATTGTTTCTGTGCTGTACTTAAACATGCAAGCATGGGTCTCAGTTATTTCTGTACTTATTTGTGATCCTTCTTTGAAAATGGACTGCGGCAGTCATTCCCGTTTTGCAGCTTTTCAAAGCTACAGATAGTTTGCTTTTTAATTGCAAGGTACGTATCTGCCTATAGGGCTTGACTTGTTCTCCGTACAGCTATCCCATCGGGACTAGAAAAGCCGTGCAGTTTTTTGATATTTCCCCTTTTTGGTTCAAGGTCACTGATCTACTAACAATTCATTCAGTCAGCCCCAAATCATCAAACCATTTTGGTCTTATTTTTTCTATGTCATACTGATACGTACTCGTTTTTGATCGGCTCAACACAGATATCCAGCCTTTTGCCTTTCCAAGTAAAACAGTACGCCGTTTCTGACATAATCAAATGCATCCTGGCCGGCTTACTTCTCATCAGAAAATTTCATTTTCACAAGGTGTCCGAGAGATACACATCATCCATGACGGTCGTGCTGTTTGATGTTTGCCGTTAGAC
>STRG.44785.1
TGTTGGGATCGGGCGGAAATTTCCAAGTTGTCTATTGGGAACAGTGCTCGTTGGAGAATACACGTGATAATCTATTGGCCTCAGTTCTCACAGAATTCACAATTGTTATTAGTTTTTAATGCAAGAAATTTGTATTCTTTCATGATAGGTCTATGAGGAAAACGGTATATTCATTTCAGATTGCTTCTTAATTTCTGCCAATTGCAAAATATATTTAGTTAAGCTTCAACCAACACGGAATAGTTTTCTTCTAAACGTACAAAAGCGGGTCCGGGGAAGCAGGCTCATTCATAAGAGGAAAACAGATAAACTGTGAACAACAACAAATAAACCCCAAAGTTCACGTGGACAATCTGTTCTTCAAGATGGCGCAGCATTGTGCGGCATATTTCAAGGATGTCCTACACAAGGAAAACGGGCAAATTTTCAATAACCGTGCCATTTGGTTGATGAAGATCATGAACAACTATAAATGAGTAGCTTGAAAATAAAGAATACCGACGGTCTGCACCGTTTAGACTTTGCTTAAAAATTTCAATACTGTAGCTATTAATTAATACAGGTAAATAAAAAATAATTATGGGGTACCACTGATGCACAAATGATGTGGTTCGTTTTCGTTGTACGATTCCGTGCAGTTCGGTAAATAATTTGGCCAGAGGCTTGTCCACTCCACGAACCTGTCGATCGTGGCACCGGACCGAAATGTGCCGATCGCTTCTGGCCACATCTTGTCACGTGATTAGCAGTTCATTCACTCGAGGTCAGTCGCCTTAATGAGACAAAGTTGGCTGTTTACACGAAAATCGATCGTGCATTTTTGCATAAACGTATGAAATGAAATTGTGCAAAACGTGAGCAGGCGGAAAAGTGGTACAACTGGACGTCTGAGCTTACTGCGTATAAACCATAAAAGGTTGGCTCTTGAAATCAAATACAATTCAACAGCGAATTATTTGCTAAAGATTGTCATTAGAAAAGGGGGACCAGTGTGATAAAGTTCACATAGAAGAACTTTTTTTGTAACACTGAAAAGGGAAGTGTTAAAGGTTGATAAACCGATCCACAAGAACGACTTTAAAGTCAGGTCAAATCAAGGATATACTTTATGCCACCCGAGGGCTGAATATTTGGAATCCACAAAAACGGGAACGTATACTC
>STRG.6280.2
GTTTTTTTATTTACCGAATACCGAGGGTCATGGGCACCGTGAATCCCTTCTGCTGTTTTTCCCATATACAGTAGGAACACTGGTCGGGGTAGCTCAAATTTTGTCCTGCCCAGAAGTAGTGAATTTACGAAGAATGATGAAAAAGTAGTCCTATAAGTAGTATCCTTACCGAAATATTTGATGAAAATGCACATTTTTCATCTTTCAGCCACAGTACAGAGTAAATTTCATCAAGAGAATCATTTTTTATCAGGCGTTCTCATCTTTTACACCTACGCCATGACAGATTCGCACACGCATTGAGTGGCATCATGGAACTTCTCCTTTTTGTTTTCTGGCGAAAGTATGTACATAATAGCCTATGCAAGGGCGTGTCGTTTCTTAAATCCAACTGGATCACAGTCTCTCACACATAAGATGCTGCTAGTAAACTGACTATAATCTTGCTTTAATTTAGTTCGAATACGTACTTAATTTGTTCAACTTTGAAGGACCACCCAATTTATTGTGCCTGCATCTCAGTCACCCTCGAATATACTCTTCACCATCCAAGCGCTACCGCTGTTCTCATAATGAACTCCTATTTGCGTGGATTTTTGAAACATCTTGGAATGGCACTACAACCAATGGCTGTGTTTCGATTTGTCACTGGAAACTTTGTATCATAACATTATCGTCAACCGGTCTTCTGCTTTTTCATGCCAGAGCGTTTCCATCTACTTGCACGTGGCTTCTACTTGACATACGTATGAAACAACAAACCTGTCTTATAAACACTGGATATTTTTGAGCTAATCGTGATATTCCCATGTGTGATCAAGACGTTCATCAAAATTCATCCCAAAAACGGCTTACTAGCAAAAGTGAATACTGTTCACCTTATCATCGTCTGGGTCATATTGGCAAGCCAACAAGAACGAGGTCTTGTCTCGAGGTAGAAGCTTTCCCACCTCAAACACTATCAAGTTGAAAAGCTTTTATCTAGCCTGGCCGAGGATAATCCTGAGTCATCACGAATCAATGCCGTATCGAGCTAGACCCAGTGCATCACCGAACGTCAGTACATCTAATAGAATACCAATTATGTCTCCGAATCGGTTTGTGTGAAGTTCTTTATCCAGCTGAACAGCTCACAGCCGGCTTACCAACCCTCCGAAGAGTGACGTGTTTTCGACTTTGCCCCGGTAAATTATTCTGGAAGAAATGCACAAATTGAGATGGTGTTCTACCGGAGAATTTGTGAGGTCGGCGAAGTATTACAAGTGCATTTTAATGGACTAGTAAGACATTGATGATCATCATGTATTTTCTAAATCCAGTAATCCCGATAACTGACTTGATTCTAACTTTTGCCATCTGTATCCGTAATCATAAAATTCTTCCTACCCTAAAATATTTAGTCGCTGTGACGTCTTAGCCACGTAATCC
>STRG.37279.2
TGTCACGCTGACCCTGCCCAGAACGAGCCAATCAGAACATGCGCATCTAGGGCGGTCATGAATCGACGCGTATGTTTGTGTTTAGGCCAGTTTATGTTTACACGGTTGAACAACCTGAGTTCGAGTGGATGAGCCACCCTTTTTCAATAGGTCACAAAGAGCAGTACATTTCTCGAACTCATCTAAATTAACGCGTAAAAAGTGACAGCCGATTCACTGGGACCTATTTCCTAATCCCGGGGGAAATTTTTCATAATGTTTCACCTGTGTAGTGGAAAATACGCTTGCCATTATCGTTGTTTTTGTTGGATGCTCGTAATCCCATGCACCGATCAACGTTTGTAAGCTTGCATACGCTAGCTTAAATTTGCGCATGTGTGTTCGTGCATGACTGACCGGGAATGTAAGTCGTCATACATGAGTGCGGATGCGTAAGTCGGTGTATATACTCAAAATACTGACGCCATTAGAAACAGACGCTTTCCGTTTAAAAGAACACGTGTTCAGTGAATGCGTGTGTGTGTCCGCGCGTGAATAAAAACCCAGTCCATCTATATCCTCGAGTGGGGAGAACATTGTGCTTCGGTTGAACCATATTTGGATTTATTTCCTTCACCTTACTTACGAGCCTTTAGAAAGTGTCACGCATTATTCAATGCACAGGATTACAACACTTCCAACTTTGGTACACTAGGATGGAAGTAAGTCGCTGTTTTCTGAGCTGAGGATGGACCACCATGAGTCTTATCATTTTTACGTCAACTGCTGGTTTCATCTCACATTCACTATAACAGTCGCACTATGATTCCGTAAAAATCATGCTACAGGGAAGTTTTTGTTAACAGACAGGATATATTTTGTTCGGGGAATAATGCCTTGGTCTATCACTGGGCTGTCTATTAAACTTCAGTCTTGCAGAGGAGGGTTTCTTTACAATTCCTTTCAATATTCTGTTGAGAAAGAAATACTGAGAGGAAGCACTAAATCACCTCGTTAGGATTTCCCGGAAGTTTGCATATTGAAATAACTCGAGAAGACTCTCAAACGAAAATGATATTAGGCGTATGACACTTCCCAAATGCCATCTCACATGCGTACGCACCTACGAGCCCGCCCGGCAAATTATTTATGCGCATAACGGTCCACAATACTATATACTTACCATCGTACATACCTATCTGCGTGCTTCCTTGCTCATGCTTATATCTACTTATTTATCGCAGTCTATAGGCGTAGCTCCTGTAAAGTAACAACACCCCCAAGCTCAGCTCTTGATAAGCACCTGAGCATATATTTTCCTGTTCGTCAGTACCAAATATTTGGAGATATTGAGTTATATGGCTACGTGCCGCGGTCAGTGGCGTAGTTCCATTCGGAATCTTTCTTCTTCTTGGTGATTTCCACCTATTACTTTGATTTTCTGGGATCTTTGTTACTTTATGCTTCCATGGTTTTTGCCCTTTGCTGGACAATGCTGGATGGTAGCAACCGCCATTGGAACACAGAAGTTCGGGGGTAATGGTTGAATAAACTGAAACGTAAGCTGTTTGCCACTGGAGCTTTGTCATGGTTAGTGAATTAAATAAGTGACTGGATGGGAACGAGTCCGAAATTCGAGTTGTTGGGTAAATTTTTACGAAACAGGTTATACGTACCATGATGTTCACTCAGAGTCGCATTCTGCAAACGTAGTTCAATTCCTTTATGTATCAGTTGTCGGACACAAATCTCGACGTCAAAACAAAGTTGACTGTTGTAATTAATTTGATCACGTAAAATCACTGTTATTCGACAAGAATATTAATACGCGCAGAACAGTTCCCTCTTTGAACGTCCTGAGGAGAAAATATAATTGGGGTGATGAGCAATCCTGCTGACTGTTGTACTAAAATTGGTACGTTCACTGGAAGAAGATAGAAAGCCAAAAGACGAGCACAAAGTGAAAATTCCTAAATCAGATTCTAGTGTACAAGACAGAGGTATTATAACCTGTATGATGTACAATAACTATAAAAACATTCTGAGGCTGGAATGCTTTATCTACAGTTGACGAAAATTACTGAGTTTATGCTCGGTGAAGCTGATTTTTATTGGCAATTTTTATTGGTTTTCCTTGTTTGAAAGATTAAACACCACGCAATATCTGCGCGCAACTCAGCCTTTGGAAATCGCGGGACCAGTGCACACCTGGATATTTCACAAACTTATTATGAATATTCCGTAGTTAATATCTACCGAGTCCCGAAATGACGCACACACACACACACTACCATGAGGCTTGTTCAGTCAGATGCTTCACATCTTTCTCAACGGTAATACGGTGAAGCACATTCCCACACACTGATTCATTTTTTTACTGATTACTCACTTGTTGATTATATAATACTTTCAAAGAAAATATGGTAATAAATTCTCAGTT
>STRG.62969.3
CGGGAGGTTGTACACTGCCGTTTACTCGCATATATGGCCAGACTCGAGCAGTCGTGTGCTCGGTTTTGGACATTTCGTTTCCAGAGAACGACGTGCACTTGATTCAACCTAACTACGGTTTATGTGGTTTGGCAGAAAACGGATGACTCTTAGGAGGAGTACCTAATTTTAGAACAGTGTTTGGTTTATGCAATCTAACGGTGAGTGGATGAAAGGATGAATGTATGAATGGGAGGATGGATGGATGCCAAATTCTAGACCAGATTACAAGCCATCTCAGGCACTGTATGATCGCGATTTGTGTTGCTATTTGGAAGAAATGAGTCCCAGTTCGAAAGTTGTAGATGTACGCGATCGTTATGCAGATTAGTCATGGCACTGGCCAACTGGAGCGTTGGGGTGGCGCAAGATGACGATACTTTTCAACGTACATGCCATAGATCTTCCTGAACTGCAGGGCGCCTTTTGTATATATAAATTTTGTACAAATAGGTAACAAAAATGTGTGTGACATTCGCACACATTTTGTTCTACTGCATGCCCTCGTGACCAGGTGGCCCTTGTTGGTTTCGTTTATTGTATGTCGGTAGGTGAGAGTTTTCATCGGTGCGTAGTTGCGGTTGGCGGTATAATTGTCTGAGTGTCATGAATAAGTATCGTTTAGACTGTATTATTACTGTTCCGTCGTCTAATTCTTGTATCGTAGGTATTTATTGCTTGAAACATTCCATACTTCATATAAAAATGGAAATTTATTCCAACTTTGTCAATATAGAGGTAACCAGTATTTCCTGGAAAGTAAATTTCATTAATAAAATGTTTACCAGTTGAAACCCATTCTTTCGTCGGTCCTCACTCCCAAAGGAAACATTTTGTTATGCCGAAAGAGAGCAAGTAGCAAAGGTGTAGGAGGAGAAAGATGGAACTAGGCTCCGTGCAGTGTCCCATATGTCACGATGCCAGTTTGTGGGAGCACAGAACTTCGTGTCCCAAAGAAAGAGTCCGGAGTATGCTCCTATAATGGTATAATTTATTTGAGTTTTTGAACAGCAGACAGCTAGCACTTCCGGAGCATTTCTTGAAGCGGAGCCACGAAAGCCGGAGGTACAAACAGGAGTGCCCGGGGACCTTGTAAACGTGGCCATCTTTGTTCATACTTTTACCACGTTTATTGTTTAACTGAACGCTGATTGCTAAGCGCGGTTGCCATTTGACCGTTGCTCTTGCGCACGCTCTCACGCACGCTCCCAAATACAAGCTAACCATTATCTCTCCCATCGCCTTCTCGTTCTAACGGATGGTGGAGAATACCGTTATGGTTAACATATTCGTACAGTGCTGAGCATTAGAGTAACGTGCAAGTTGTACCCGCAGTACAAAGGACCGAAGCACGCTTTACTAAGGAAACCGCGAAGTAAGGTTTATCAACATTACAACCTGATAAGTGGAGATACTCTTCCTATTGCTTGCACTTCCGTGGGGATTGTTCCATCGGGTATGATATTATTGTGTCTATATTGCGTTATTCTCCAGCGACGGAAGACATACAACTTGGAAGAAGTATATCCATTACCGTGAACATGGACATGGTGCAACAGTCGCTATCTAATTTATTCGTCACCTCAAACTTAGGCATGAAACAGCGGCGAGACGTACTTTCTTGTGTGGGCAAGTTTGTTCGGGGTCTCCCACGTGATCCACGGACTATTTCCCGTACACCAAGTTCGTGTGAGAAAATTCAGTTGGACAGTGGAATATTCACATTGGATGGACAGACAGAATAAATATATGCCTTAGCAGAATGGATTTTATTCCAAATTCTATTGATCTGCACCTGAATATAGATGGGCTGTCGCTGTTTCGGGCATCTTCCGTTCAGATGTGT
>STRG.2674.1
CGCATGGTCACAGAAATCATCACATTTCGTGTTCTCCATCCAAGTCAAAATTCGAGTGACTGTCAGCACCTCACTCGGACTTTCTGTTGGAAAAGGTTCCTGGAGTCCTCGTACAATACACTGAAACTTGTATGACGGTGGAAATCGTGAGCTACGGCGAAGCTTTGGACAGGCATCCAGAAGCCAGCGTAATGTGGGATGTTAGTTTTCTCCGCATCCTCCATGAAATTGAATTAAATGTTCGAGGGGCACGTTCTGGACGAGATTCATAGGCTTCCGCGGCCCTTTACTAACGATGATCCTAATGTAAAGTGCTTCATCTGTGTGTATTCGGGGTAGGTGAAAATAAGATTTACGAAGGTGCACTGCAAAAACAACAGACCAACAGTCTAAGTTTAAACTTTTGACTGCCACGGCCTAATGCATAATGGGATTGCCATTTCACACCAGGTGTGTATACATAATCCTGTCACACACCTAGGCTGTCCATTGGAAAAAGCTTCGGTCTTCCTTGCTCAGCATGACGAGGTTTCAACCCCCGTGAGAGTGGACTAAAGGATAATCAAGATCAACAGTTGTTCACAGAAAGGACGGAAACAGTCTGAAGATTTCTTCGGTCATAGAGAAACTGGCACGGCTTGAAGAATAACTTCACAGAAAACAAATTAAATTACTTTATTCATTGGTAAAATGACCGGAATATGAAATTGGCTACTGTCCCTTCTACGGTGCAGCTGTGCACTTCTCTGCCTGAGATCAGGGACATGGATATTTGCTAAAGAGACAAGAAAAAATTCATCTATATTTATATCGGAAAACGTTACTGCCAAGTTATGGCCGGTCTATAATCACAAACCATTGGAGCTAAACCGAATATGGAAAAGATAAAAAGCTTTGATGAATTTAGCCTGTGGGAGTAACATGAATTGGAAGCTACACATACGGGTCGTGCGCTTATTTGTCCGTACAATAGATAAAATATTTAATCTCCTAGTCAGAGCCATCTTTGGAACTGATTTTTTCTAACCTCGTGTTATTTAGATATCTTTTGATTCGGCTGCGTGTTCGTCATCATCTAGAGAATGTGAGCTTTGTGTGCCAACGGGTTCAGACAATCTTTCGCATTTTGATGAATGTATGAACGTGTGTTGGTGTGCAGGTCAAGGCTGGTATGTATCGATTCAATTTAATAAGTATACCTACCTACCTTTTCGATTGCTTTCACGTTTCTTTGGATAACGCACCAACGAATCAACAAAAGACGGCGTGGGTCACGTTTTTTTCGTGCTGGCATGTGCTTGGCAGTCATTCAGCCAAACCTTTAGCCAACTAGCCAGATAACCAACCAACAAAAACAAAAGAAGGCATACCATTCCTTGGACTAATATGTGAAACGGATAAAGCGCTTCCATCTGCAAGCTGAATGTCTGCTCATTCATGCAGCAGAACTCAGATAAAATGGTATTCTCCAAGTCACTAACAATATCGACGCAATGATATAGTGTTTAACTTTTGCATTTTTCACCTGTACACTGCATCCTGCAGTCGTTTTCGAGTTTACTGGGGAACCACATGATACGTTTTTAAACATCTAGATCACATTTTTCAAGCACGGTACTACCCCAAAGGCAGCAGCAAATGCGATTTCCACAAAAGTATATGATTCTTAGTTTCTTGACAGATTACTGTATGAGCCATAACTATACCTAAAATATATATCGGTTGGAATAATATATGACATTCAAAACAAGGACAGTGTAACTAAATTCATGAGGAAATTTCATCACTAGGCTGCACAACCCTTCTTCCAATTCCGTGAAAGACAAGCATTACAATATTAAGTAGCGATTGGCAGTGCAGCAACGCCTAATACAATTACATCCCGAAGGCAATCAACAGCCTCTTGAAGGCTTACTCCGGTGAAAGGTGGTTCAACATCAAGAAGGATTATCCAATGAATAGTTACTATACAATTAGTACGAAGGCTTTCACATACGAATACGTCTTGTAAGGATAAGGTATCAGCTGTTCTCGGAAGCGGTCAACAACAGCCATACTGAATAATTTAACCCCCTCCGCCAGTGTATGAACAGGAACAATAAATGCATTAACCATAT
>STRG.74299.1
TACAGTACATTTGGCCATATTCCCATATGCATATTCGCTTTTGTGTATAGATCCACCGCGTCATTCTTTGGTCATGTAACGACGACCAAATGCATGGTCACCACTAATCACGCACAGAATCCCTTTAGATCAAGTCGTATTTTCCACTTGCCATCCTTATCTGATGTCCTTCAGTCACAATTAATTTGATAATTTGATATTTTATTTCCTGTTATATAAACCTGAGGCCTGCACCGGATTCACATTGAAATAAAATACGAGAATTTACTGTGATCAGACTCGAATACCTTCCAAAATGCGATATGAAGCAGTTTCGTTGCTAACCGGTTTTGGCCGGTCGAACATCTATACACTTAGCGCTACTTGCTTTCTGTGACAGAGAGACAGAGGAGTTTCCTCAATCGACAGCATGATCAATGGGTCAAGAATTTCCGTGCCCATATGTCAGTTTATGGGTACAAAGCTCGCGTGTTTGTGACCAGTGGTAAAATGGAGCTATTCTACCCTGTACACGGTTGAATAGATATAACTTCTGAGTTACAGCCAGGTAGCATTAGGACACGCGGAACACGCACACAACCTCGTGCAGCACTTCACCGCCTATGATGGACTAAATAGTGTTGGTTGCTATTTGTGAAATAGCGTGCCAGTCCCCAAAAGCATCACATAACCACTGGTTTGCCAGTGGGGTGGTGTTGATAAAATTTATGACTTGTTTAATAAAACCTGGTGGTTGATCATTGGAAGATGTCAAGGTAACGCCTCTTGGTTCGGAGGACGCAAGACCGACATTACCTAATGCATGCACCTTATCACATATTTTATAATCCAATGCCTAGTGCGAATCGATTTGAACACGTTATTGAATTCACGAAGTTCTCTGATTGGGACTCTCATATGTTCTACTTGGTAAAAAGGGAAGATATACTGATTAGACACCTCTCATTTACTCTAAACTTCAGACAATGTACAACCAATTGATAAGGCATTAGCATTGACTAACACTGATATATCCCTATGCCTAGTCTTTATATCAAATCACATGTTTTCTGGGTCCGATAAGCGCCCATTTGCGAAGAGCTGATAAATGGCATTGGGAACGTCGTGAGCGAGACACCTTTGAACAACTCCGGTGATTGCATACACAGTCTCGTTTGTTAGCTCACGTCTAACCAAATAAGCCCACCGTGTGTTACTGCAACACATCTGCTAATGATTTCGGAGCATTCTAACTAATACCGATGAGCAAGGTGACGAGTAGTCCATCGTTTTTACCTTGTTCAGCTTCAACAAGAAATCTCTGTCAATTGTGTTTCAAGTAACATGAATCCTTCACTGATTACACACACACACACACACACACACACACACACACACACACACACACACACACACAAGTTCGAGATTCATTCAGATCACAAATCTTTGATTAGTTTTCCTGGAGAAGTAAATTTATACCACAGATACCTTCAGTTATAATGCAACGATGGTCACTTCAGTCGGTGATATATCAGTATATTATCCAGTATATTCCTGTTCGGAATAATCGCACTTCTCTTGTCCTCAGTCATCTTCTGTTTCGTGTATACCTCAAGCAGGCTGAGCTGCCCGGAGAGCTGATATGACTGATGGATTGGGTTAAGTCGTCACCCATCTTCAAACTTGGCCGTGCTGTCCGTCACATCTTCGGACTATTTTACTACATCACCAGTTCACCTGAACCGAATTGACATCTACTCCCGTTTGCCCTCATACAAATGTTGTTTTAGTAGATACCTGCCTATTACTATACCATATCCCGATCGGATCGCTGATATACTTGAACTGTTTGTTAAAACCATTTTGGAAAATCACTGAGAACTAAAGCGAAAAAGACTCTTTGGAAACCTAAATGACCAACTTTGTCAACTTTATTTTTCTATCACCTCGGGGAAGATTGGCAGAACAGACCGATTTTGTCCACCATCGACAGAAAGAAGCCTGGCTTCACACATATATTGGGGATGGTGAGATTATCACACCGGATGGTTCTGCTGCCCTTCGTGTCCACCGTCTGACTCCATACCGTAAACGTTTGCGGAGGCGTGATTAATTTCATGAATGGACTATTCCGTAAAAGGAGAAAAAGTATTTTCCCACGTTCCACATCTCACATCAGTGATTCTGTGCTAGAGTGCAAAAGCAAACACCTGTGTCCTCTTACATCTATAATTCTTGCTAACATGTACATTTCCCTCAACTCGTCCTCACTTTGAGTTTGATCCATTCGCCAATATTGTCTCCACAAATCTAGTAAACTACGTTGACTATTTCTTATGTCTTGTCTGTGGCAACTTTGACA
>STRG.16218.1
CTTGGCGCACTCGAAGCCGGTTTTGGCTACGACTAACGACTGCCGGCTGATAAAGATCTTGGCGACAACTTCATTCGTAAACTGGAACAGCTGTGGGCAGCTGGTGCCCAGGGACGTTTTGCGGAGTCTAACACAGTGGCACGGTTGTGAGCCAAGGTTGCAAGCACTTAAGATCATATTTTTAGCGGCTGAGAGAGGTATTCGGTCTGGAATGTTAAACACAATCGCATTGTTTGCCTTTTTTA
>STRG.64333.1
TGTATTACGTCACTCTTTCTGATACGGTATTCCAACAGTATTCGAGCAAAACTACGAAGACATCGATGCTCAAACACTGAACAACAAACAGAACACAAATTTAAGCTTACGGGACATAAGGAATAGTGTCTGATACTATGACGTTTCAAAGTGCAAAAAGCGCACACTGGACTTTACGCGAGACCCTAATAACAAAAAATCAGGGTCATAAGTTGGAAAATTCAGCCATTAAGGTCTTGCAGTTAAAGTGGATCGGGGGTAGAAATGCGAACTATCAAAGTAGAGGGAAAAGTTCTGGTTCTCGGTTGGGAACACTGTTTTGGTAGATAGTCACCGTTTTTTTTTGAAAATAAGGCAGTAAGCGTGCAAAAAGAGGATAACAAAACTAAATAATGCAATAGTCATCCAAGGAATTAAATACAAACATGTTTTTGGGGCAAAATCCTTCAAAATTCACTAACCGGGAAGGGTCGGGTTGGAGGGCAGGGTCACTTAGTGACCGGAGAATGTAGTCAACTTGATCTTTCAGGTAAAATAAACATTGCCACATATCTTTTAGGACCAATTCTCTCCACAGTGATCCCGAAAAAGCACGAAGTTTCTGTCGACTTCAGCTTTGAAATACACTTGACTTCTAGCTTTCCATTCGTTTTTCCTCACCTCTGCCTTGTTTTGCCATTAGTGTATTGGTTCCACCGCTGCTATTTCAGTTCCGAAATATAAACAGTACAGTTCTTCTTTTGTTCACTGACCCGAGTCTTCTCTCCTCAATCAGTAAGGGTATTTTCTTGAGCAACACGTTGGATGGTCACAAACCGACCGTCTACACGGAAATCGATATCACTACTTGCATCGAGGATAATTTGCTGTTATTCTGAAGGAAATCCGCCACTCGTGATATCTCTTTTCAGCGGTGAAAGTGAAATAAGTGCACTTGGTTTGCTATGGTGCGCTCTAGACTGTTCAGTGAACTCGTTCGCTTTTCCGCCTGTGTGATTCATTACGGATGATTCTAAAAGTTGTCATCACACCAGAGGATGCTGTGGAGTTTGCAGAGACAAATTACTTGAATAGCTGTCTAGATGACAGATTGAATAAAGCGGAGCCGAAAAACGTCACAATTCAGAGAACTTACCATCAGTCGACTATTTCAATTAACCTTTGGGATGACTTTCCATTACAGTGATTATCTTGCTTGGTGAGTATATTTTGATACCATAGTCAACATACTTAAATGGAAACGGTCGGCAAAAAAATATTTTGTCTAACTAGATATCGCAGTGTTGTTTTTGCGTATATTGTGATTTCGAGATCGCAAAAGGTAGTGTACCGTCTGATATGAACTAGATTAAATCTTGATCAACCGTGTAGGTGGAGCAGTATTAACGATACCGTGAACAGAGCTGAACGCATCGGGCCCAGAAAATCAGTGTTTTCAGTCTCCCAGGTGAGACGTTTTTAAAGGAAAACTACCTTGTTGCAGAATAGGGCATCAGGTCATGTCTCATATTAGATTGTGTTTATTGTACCCATGGGCATCTATCCTCTGGCTATGAGATTTTACAATAGAAATACCACAGATAATTCAAATATTCGGTTTTTCAAAGGTTACTCATAGAAAGCCCAATTTGAATGTCGTTGATAATTTATTCAAAGCGCTGAATGAAAAAAACTATGAAATCATTTTAAGCTAACATGACATTTGTACGAGATCGCTGAAGTGTATGTGGGTCATAAGTAAATGAAAACCATCTGTGCTATCGAGGGAATTTCCGGTATAACTATACACAAATGAAATATTAAAACGAAATTGAGGTAATTCGTGGTAAGTTAATATTGACAGTGCTTCAAATTCAATTACCTAATCTACTAAGTCCCGTAACAGTAGTGGGCTCGCGTTTACTCCATCCATTTCCGTGTGCATAAAATCTGATAAAATGTAAGCTACAGGAATACTACCTGAATTACTTTCTTCACTGGACCTTCAGTTTTTTCTGAAAATTTAATCAAAGTTCCACATGTGTTTTCATGTTGCTTGTCCGAAAAAGACTCTATGTATTACTCAAAAAACGTACTATTTTCTACGTGACCCGTGTGATTTGTGATATTTGTGCGCTGAGAATATCTTTGTTTGAATACGAAAATTTACACCCATACTCACCATAATCGAACAAGAATGTGGCAACCTACAAAGTGATCACTAGGTTGTCATCCAGTCACCTAAGAGCGAGTTTAATTTCACTTCACTAAGCCGATCTTCATGGGGTGAATGGTGTTTTCTTCTCGATGGGATATTTTTTGCACGAACTACGCTGACGGTCATTTAATTTCAGGTTGCAAATCACAATCGTAAAGATTTACTGGAACTGAGCATGAAAATTCAGCTTGACATGTCGAGAGACTCTGTTAGTCTGGTCTAGTCCACATCCCATGCTTCCATTAATAATTTTGTCTTGTATCTACCGAACAGTTCGTTCGCTTTTCATGCACGCGTACCATCATTTTCCACCCCGACCATCCCTCTCTCACTTTCACTCCCCGCATGATAATTTGTTTTTTCAACCCCTCTTTGTCACACAGTTTTAGCCTTGTTTCTATGACAAGTGTCGGTAGATATTAGTTGGTATTTTTCTAATTGTTATTCTTACTTGTTCGACTTTATGGCTTACGTAACGGTTATCTCCCTTTCTCCCTTTGTCTGTCTTATCTGTATGAATTACTAAACTTGGCCATCTCCGTATGATCACGCACTTTCTCATAGCCGTGCTACTTCGTTTGCTCTGCGCCACGCTTGTGTGTGTGTTTCCTCGGACCGTTATTTCTCTTCTGACAACTGACTGGTCAGAAAGCCTCCCATAAATAAGGACCTTCTTTGTAAACCACTAGACTCGCTCCCGCATTGCCGTCTCTATTGTTTCTTGTCTACTGTTGCCCGGGAGTCTTGGAGCCTTTTTTGGCTGTATTGATTCTGTGGTCAGCGTGCTCACAACTTGAGGTACGCTATTGTTATTGTTTGATAATCTGTCCTATGGTACACGTAGTAAAGCTAGCTTGTGGTTTCTGCCTTGGGACTCGGGTTTCTTTAATCTGCTAGTCTCTCAATTACGGGACTACAATCCCGTA
>STRG.79507.1
CGGACACCTAGGTGAGGGTCGACTAGGCGATCGCTAAGTCCCATGTGCATGGTTCTCCTCCACCGGCGGCACGGGTGGATGGTGACATCGCTACATGGTTCCCTAGATGACCGGGGTCACCTGAAATTCGTTTGGCCAAGGGTGGCCGGCGCAAGGTACACCCTCATTTAGATCGAAGGGTCTCCAAAGTTGTTCTCTTCTAGGAGAAGGATGGCCCAGGAGATCTAGAGATGTCACCTCGTGCTTGTGTAAAATCGTATTAGAATATATAGATTTCCCTGTACATAGGCTTGGGCTGTCCGTATAACGTGCGATGCAACAGGTGAATGCTGCGATGACTGTTGTCCTTCTCTGTTGTTGACACTTATACGATTTACGTATTCATTTACGATGTTATATTTGAGTTCACTGTTTTTCGCATGGGTCCTTTCACATAAGTTTGTTATTTTTATTTTACTATCATACCATATTTGTCATCTATGTTATACAACAGGCATTGTAGTATCAGCAGCTGATCCCGACGACGGTGTCTAAAATGGCTTGTAATTCTTTTTGTTAGAATAAATAATAATTAAACTATAACAACGTATTTTCATTGACTTATGGCTAACTTCGGAACTTACGGCTTGTTGCCCGTTCCATAGGCCAACTTAGCGAGGGGTAAGACTACGTTAATCGTCAACTGATTCCGTGTACTGCTTATAACAATCACGAGTTCCCATGTTGAGAAGTTAGGAGATGAACGTCCTCAGGTGGCATCCATAGTCGTGCG
>STRG.6546.1
ATGGTGCAATCGTACTGAGATTAAGCTCCAATGTGAGCAAGGAAATCTGATGCGGATATGATTGCATGGTTACTGTGGTATCTTTTTCGCTGTTATCGTGCTGCAAAGCAGGACTACACCGATGTGAGGACTGGTTTGGGGAACCGTGAGAGGTGGGTCCGAATTTTCGTCAGGGAAGCAAACTCTAACGGTCTACATTTGGTGCTCATGATAGGCGGCACAAGGGCCAGCTTCCGGTAGGGAGGTAACATGATACACAACTACTGGCATCCAGCACGTGGCTCTCCAAGAATGATCCACACTTTTTAGACGTTCTTATTATTCTTTTTTTAATGGTTTTATCACAGTCAGGTATCTGGCTGTCAGAGAAGGCCAGAGGAAAAGATATCATCCGAAAACTAGTCTAGACTCATTAATCGAATTCCTTAACCGCCTTTACAGGGATGAGCTCATAACCAAGGTGGAGCTCACTGACCTTAGGAGAAATGGCAAATACCGAGTTACTCCAGC
>STRG.20744.6
GGGTGACAATACAAACTTTGTAGCTTTGCAAAACTACTGATCAGATTAGGTAAATCACACTTCCAGCACAAGAAAAGAACTCAGAATTATGCGTGCCAAACATAGTGAACAACCATTCATACGCTAGTTCTTCCGACGACATCAACATTTTGGTTAATCCGTAAATGGATCAAGACCAAAAATGATCACGATCTGGGGAGAATAACAATCGCAACAAAAAAACTATTCCAAATTTCCTGTTACCCTCATGCGCCATCATGAAACTACTTGCAGAAACAGTAAATTTAAAAGCAGCACTCATGGAAGAGAAACTCATTTATTGATTTTCAAGAAAAAACCGTAAAACAGGCAAAATATGGAAGGATAACTGGAAAGAATAACTGTGGACATGTGCCGTGATCATCGCTCTTCGAAATAAAATGACAGAAGTCGATAGCCGTATTTTGTAGTCAATAAAGTTGTTTTATTCCGTTTATTATTCAGTAAATCACTTTGAAGATCATGGATTTGATGACGCAGAAAAGAACTGAACCGCGTGCAAATTGCTCTGTTGATCTCCCACTACCATCGTTATGACCCTTGATTACTCAAAGCAACATATGACTGGATTTCATGCTCACGTCCAACGGTTACAGTGAACGAGCGTGAGTCCCACAAGAGAGAAAAAACACATGGTTGACTCATCTGTATCGTCACTGCCACGAAAACCGCCGGCAATGAGATTCGAGTTTTTCTCTCCTAAAATATTCTCTCCGAGCGTGATGCTGTCAACTGTGAATGGAGAAGCTTGGCTACGCCGCGCTGATGAGCAGACCATTGGAGTTGGCTAATTTTTGCAAGGTGATGACGTTTTGAGTTAAACGCAAATGTCAATACATAATACATAATTTCGGTTAAACTTCCAGCTGCTTTCTATCATTCAGATTGTTCAATTTTTCTCATCACCACTTATTAAGAACATTTGGAAAAGTCCTCGCTGTCCTTCAGAATTACTTTACTGGTGTTTCTTATCTTTACCGCACCACACGCAAATTATAGCGACCAAAACACACAATACTGGCGTCAGCTGGTGAACGATTTGGCTAGTATTCAACTCAAACAGTTTGGTCGTTATAAACAGATTTCTGACTGGTTGGTCACAATCCTAAAACACGCTGACAGAAGTTATTTATAAAACGGACAAGTTAGAAATGAACTGCATGTACTCACGGCTAGAAGCAAATAAATTGCTTCACATATTCACGGACCCTTGGAAATGGGGGTAACAATTGTTCTCAGTAAAGAGGGAGAGGTCTTTGGGAATTGAATCACGGGAACTCTACTGATGACCCATTGCCCTATTTTCTCCGGTTTTGGGCCTTCACTCTCTCTGGTGCTAGTAATCGGCAAGCTTCGGTAGCAAAAAGTGTCCATTATTTTTTGAGAACATTCACTGCCTGAAACATTTCAAACTCTGTATATTATTTTTCATATTAATTGTGTTCTTCCAAAAGTCTCATTGTATCGGCCTGAGAATAAAATGATAAAAAACTCGTGTACACCTGCAACTTGTATTTCTCTACCCAAAAGATGAGATGAATGTGTTGAGTTTCTCCGGAAAACTCGTTCTTCTAAGGGCGCGTGCTAATCCACGTAACTCTGATTTCCCCGTGGTTCGACTTATCAGTCCAGCTATTCCAACTATTTTCTCCGTACAAGCAACCGGTCACGTGAAGTAAGCTCTGTAACTGTCAGTCAGATGTATAATGCATCACAAATCAAACTTTCTCGGAACGAATGACCCTGATTACGGTTCCAATGCAGTTTGCTTTGTGCAACACAACAAAAGTGCATATTAAATGTTAATGATTACGAGCTACAGATTGAATGGATAATCAACTGAACGGCCAATTTTTGAT
>STRG.80680.4
TGCCCGGCAAATTTGAAGGTCAGGGTCGAATGATGTCATTTGGTATTTGAAATAATTACCACTGGTGGAAATTCGAACATATTCAAAGGATATGTTTTTGGTGCGTTACAGAATATGAGAGGCATATGGATAGAAATCTCATCGAAGCGTTCGGTGAATTATTCACTTTACGACAGATGGTAGTATATAAAGTGGTGGCTGTATGCTGGAGAAATCATATTTGTGGCAAACAATTGCGTATTTCCTGGGAGGGAGACTACCAGAGTGACGGTGGCAGGGAACGGCCGGAGGAAAACAGGTGAGCGTGCGGCAAATTGTTAGCTTTGTGCAGGGTTGCTATGAAATGTTAAAGCGGAAGTGGAAGACTAATCAATATTGACCGTGTGGTTACATCCATTATGCAGGTGTTCAGTTCTGCGGGAGGGAAGATGAACGCTGTGTGGAGTGTACCATGCAAAAATGACAGATCAATAAAACTGCCCAAGTATATCGCGGAAAGCGGCAGTGGATCAACGAATATAGAAATAATATGTATCGGCCGGTGCAGGTAGTGGTGTGATTTAGAGGCTGGATACGGGGTCAGTTCCAATAATATAACACGAATGCAACATCTGGGAGATCAAAGGTGTCGATAACGGTGATGGTATAGTAGGTAGACGGTGAATGTCACATTTCTAATGACCAATTTGACAGGTGTAACAAATGATGGGAACGGAGCGGCGATGCAGCATGGGAAGTGTATCGAAGACGTTCAATCGTGGAGGGAACGCAGTGATCTGCAGAGCCCGAACACTCGATGCAACAGCATTGCGGATGCGATCGGATGGACCGATGAAGAGTGCAGGTAGTTACTAATTACTTCGCTGCCCACTGGAGGACTACTGAAAGATATGTCAGCGCTGGACGTTTTTTTGGTGACCGATGAAGCAATGAACAGTGACAATAAAGGTGCCAGTGTTT
>STRG.73029.3
ATGGTTGGTACGCGTCGTTGGCTATTCACTTTCAGCAATGGCGTCCGACTCCGTTTGGTGCAATATAAAAAATCCCAAGAGAAGAACTCATAAAAGAGAACGGTTTTCTTGGAATTTCGGACACACGTATGTAATTCTAAGGTTATGGGTCAATACGTGTACGTGTTGTATGTAACTGATGTCCAAGAAAATTATCTATGGAACCATTATTTGCTGAATTTCCCTGAGTGAGCAGAGTGACAAATATCACCCGCCAAATTTCAATGATACACGTAAATAACTCCAACGGGTATTGAAAATGTGATTTTGCAATAATGCGGAGGTTCTTTGGAACCAGTTGATAACATGGAACAAAACTTTATACCTTCCTAGTATTTCCTACTTAACGCGGTTCCTTCGGTATTCGGTTCATTTCTCGTACAGAATGGTGATTCCTCGTGCGCTTCAAGGATTCTTGTCAGTCAGTATCCCTTCAAAGAAAATGTTCACTGAGAATTTGGAAAAAGAGGGCCGTTTGGAAGACAATGAATAATTTTCAATACATTCTTGTAAGTTTCTTTCGGAGTAAACTATGTGTAGACTGGTCCCAAAACCAAACAGGATTGATTTCATTAGCGCTGAATTGTCAATATTGCGATATGATTTATTTGGAATATGACGTTAACATTAGCTACCTAATATTGTGGTCTAAATGGAGGTATCATCAGTAAGAGAGTTTTGCTATTAATGCCAGGTTTACCAATACAAATAGGCCCACGACTATGGGACAATCACACAGAACACATTCGGTAAATACAGGTAGGTGAACAAACTCTATCTCACCGTCTCCCCAGCATACCGGTGCGACACAACATATATTACTAGAAGCATAAGGGATACAGACAACAAAAATAGTGCCCACAATTGTTCAAACATCAGAACCTGTGGTACCATTCTAGGCCTGGATTTTTCTCAGATCAACTTGTAGGTAAGTTCCTCCAGTTCAAGTTTTACACCATAAAGTGGTGGATTTTCCACGTGAGGTGAATGTTCTAAGTGGGATTCGGAAAGTTTGCCCGGGCGAATTTAGACAGAATCACTTGCAAGCAATTTTCCGAATCTAATGTGCTTTACCCCTATTGGGGTTCACATTCGTATTGTTCGGATATCTAAGTAGGATTCTTGTCATGATTTTAAGGTCTTTACGATAGCTACTTGTACAGTGAGTTGCTTTTTGATTTTTCCCACTTGCCAAACATGCTCCCCATCGGTCTCCCTGAATAAACGAGCGATGAACAAATGTGCAACATTGTTGGAACAGTTCATATACCAAGGAAGTTCTTTTCTCACCTCCTGTGGGGTTTTTTCCAATATCCCATGATATTTTACATCTCAGTGGAAAGCTTGCTTTATGTACACCTATAACTGCGAACCCAGAACAATATCAGTCTGATTTCCGTGTTTTTCATGCGAAACATTAAAGCGCAGTTTTGATTTCTAAATGCATAAGACGTGACTAAGGGAAAGACCCGTTCCAGTCTTCACCATACTGAACGATGCTTATGACCGCATACTAAGAGAAACAAGTTTACCTTCATTTATACTGTAATTTCGACTTCATACTATCGACTACTGCTTTGTTCAGAGTTTTGTCGATATCACACCGTCGACATGAACGACCATGATTAAAGGCAGCCCAACAGCTGGTGTAATACTTCGGTGATTAGCTCCGAGGAAAAAGCAGTTCGTATGAAGTGACATTCCGTAACCTCTAGTTGACCTACTGGTTTCTTTTATCATTGTGGACATTTTATCACATCTCTCGCCAATTGCGAATTTTCATTGTACGAGAAACTGTATAGCCTGCTGGTTATTGCCCATATTGAGAAACAGTTTATTTGGTTAGTTGGTCAGACGAAACAATGCAGACAATTCGTTGGCCGAATGTGATAATCCGATTGCAGCTGGAGTGTGAATGCTCCAAATCAACCCAACGCCACTAATTTACGCGAGATGCTAACCTGACCTGATACGTTTGGTTATTGGTTATGCACAATTTACATGTGGTATTCAAACCCGATTGGTTGTACTACGCTAGTTTAGCTGGTAGAGCATCTGTCCAGTAATCAGCAGACCACCGGCTCCCATCTGGCTCACTGTGTTTCCTCCTCGATTCAAAAAATACGAGTGAATTCGCTTCTGTCTATTTGATTGTTTTGCATTTAGAGGGATCATAATAATGTGGTTCATGCCACGAACTTTTGAGAACAATTTCAATCCAGTGCATTTACTGTCACAAATTGCATGACGCTTGTAAATACGGAGTGCAATAACCCACGGTCACTCTTTTTGAGGATGGCATGATCAACGAAACCACGAATGGAGAAAAATGCATCCAGTTATTTAATAAGGAATTTGTTCTTGGGTTGATCACGTAATATTGCATGGAATTTCAGATCCACCGAGCGTTGTTTCGCGACCACAACTTCCATCACTGTGGACAAAGCAGATGTAGGAGAAATAGGTTGTTAGTAAGTAGGTACAAGTTGCGCATATCACAAATGCTTGCGAACGTCGGTAATGAGAACAACAATACTTTGTGATGACAGACAGTAAAAAGTGCGACCGGTGAGCACGCAACCCAATGCAGCCTTTTGGGTGAATTTGGAAGTCCTTCTTTGGGTAGATCATGTTAAGCTCCCAATGGAAAGACAGAACTCTGCGAACCTTCTTCGTAAGAACTCTGGTCTAGCATCAGCACAAACAAAATCGGTTTCAGAGGTACGGAACGGCATGTAAAAGAATGGATTTGAAAGAATGAACGCGGGAAAACTATCAGAATTTCAGACTGAACTGGTCGCATGATCTTTGGAATCATAGAGAAAGTAGTGGTGGAATGTCCACGTAGGTCTGTTCAGAGAAAAAGATCGAAGGTTTATGATTGTTGCTTTGAGACGTGATACCAAAAGATGATAATCTCGGAATTTGGAAAGTAGGATAGATTGAAAGTAATGAACCAGAAGCGAAATTTGGAATGGAAGATATGCGGTCAATGGGAGGAGTGGAAATTGTATAAGACGTGTAGAGCGTAGCGGACGACGGGAAGCAAACGAGGAATCCTACTTTAGAAAGGTATGGACGACGGAGTAACTGTCTGGGAAAACTTAGTTGGATGGGTTTCGACAAGATAGAAATTTGCAAAGCAAAATAGATCAATAATCGCTGGAGGGATATGTATGAATTTTGTTCGCCGAGTAACAAACTAGGAATGAAAAGAGCACTTCAAAATAGTGATTTTCAATTGATTGAGCCTGTGATCAGTTGACCTCATTGGCGTGCAGCGAGTTGCTCCAGTTCAGCGTCAAGCTAGTTACCTCATGCTGTCCACTAGCTATTGTATTGAGCAGGCTGTTGGCAGCTATATTAGTGGTAGATATATGTAAGTGTAGGATCCTGTTGATACACCTACTGAGCCTTCGTGCTCATGGAGTTTTCTGTATTTTGTATTTTGCAAATCGAACACGAGCAACCTCGGCGGAATACACTGATCCTTGCCTACTACACTATGCCTATTCGCAGTACATTTCCAGCAAGAGGGTTTTATCTCAGGGATAATCGTTTTTGGGAAGTAGACCAAGGATATTGAATAAAAATGCAGTGGAAACAGTCTGTAGGCTTTTGATTTTCGCTATCCCAGTTTGTTTGAAAATTGAGGTTCACCCCTCTCATCACTCACCAAAAGTATGCAAAGCCTCGGATGTCGTTTTGCATACTATGAACACATCTTTGTCTTCATCGAAGCTAAACAGTTCAACAAACAAACACATCCCAACCAAATGAACATTCCAGAAAACGAATAATAATATCTTACCAGCTGAAATGTGATGCTGTCTTCCAGTTTGGTTGAAGATAAGGTCCGATTTCCGAAGACCAACTAGCTCCTTAATAGTTCGTTATTATTTGTTTCACCGGGTTGGATAATTATCCTCAGGAACGACTATTTTCAGATGCATATTCGTAACTGCCTCTGATTGAGATGGTAATCACCTTGCAGTTACTATTCATAGAAGATAATGAGAAACTGGAGCGGTGACAGGACAAAAATGTACGAACATCAGCTGAATCTGATAACAAGGGAAATCTCCAAAATGGCACTCATTTCAAGCAAGTTATATTCCGAGATATAGTTTGCAGCCTGTCACCTTTCACTTGATCCACAACTCTGACGTTTTCTGATCACCGTTGCAACAAAGTCGTGACACTTTCTCATTTCTTGAAATATAAAATCATGCAGTTGATGTTCACACGTGTTCGCTTCTGTCTAGCAAAATGTTTCGTTTATAATTACACAGAAACGCCAAAAGCCCAAGTCTCAGTGAGTGCACCAACGGCATTCCACGCTTTCGTTATTAGAACACCAGCGTGTCTGCTTGCAGCATACTCACCGCAACATATTCCAGTTCCACACGAGGTCAGAATCGGTGAGCAGCGTGCATGGCAGACAGATAATTCGGTCGTTGTTGGCTAAACATTCATCATGGGAAAATTCAAATGGAAATGGTGCCGGTTTGGTAATATACCTTTGCAGGCCACTTCCTCATTGGTCAACGACTAGTTGATCACAAACAAATTCCTGGCTATGTAAGAGGTAATAGTATACGACTTTTTCACACAGTAACTGTGTATGTGGAACGAATAGCGTTTTGAAGTCGAGAATCAAGAAAACTGTGTTCGGGCTTGCTCAAAGGTATCGGATAGGGAGAACGACCGTCAAGCTAGGTTTTACTTCAATATGAGAAGGTAGTCGACGGTTAACTGGTTGTACTCAATCAGGTTTCTTCCTTATAGGACTTCGGTTATATCTTCAGTGAGCCGTACTATCTGACGGCTATTTGTCATACAAATACATGATTTTTGAGATAGGGCTGTTTTAATAATCTGAAGTTAGCAGCTAAAAAACGAATTGAGT
>STRG.30585.1
ACATATTTTGACCCTTGTTCTACTTCCAGTTCTGAACCTTCCCACTCCCGAGCAAAAGACGTCAACATCTCTGAAAGGCGGGTAATACTAGTAGTTAAAAATGGTGAGGGCCTACTAATAAATGAACAGTTTGCTGACTGATCCATGCCCGCAAGTACCTGGACGTCATTGTTAATCCAAAATTGACATGAAATTTCATCGAAGCAAGAAGAAGAGCCAGAGGATTTATTTAATTCAAATTTTACATGAAAGCCGAGGTTAAACCCACGTGTTATGAACTCACTCGTGGTAATAGATGGTTTTGAGCTGTACCGGCTGGACAGGAATCCAAGCAACAGAAAAATTGGAAACCAAGGCGTTCACATACATCTAATCTTCCTGGTGTGGCAAGTCTGAAGTCGTTCACGCAAACTGGATGAATGGTATTGACTGTTTGGTTATTGAGTCCTATGATTTTATTGCTGCGTTTGATCTAATCGATCTTTGTCATCTCTAAAAAGAGAATAATGTTTTAAACATAATTATTATCGGTATTCCTGAATTTTTCTCCCCCAAGTAACCAGCGTCTACGTTCACTACTGACCAGTGTGTGCTTGCTTCGAGGCACATGGTATACTCATTGTCTGTTTTCCACTCTTTCAGGCATGCCAGCAAAATCACAATCTACATCACATGACAACTTCCTTCTGTTACACTAGAACTTTTCATGTGCGTCTTCTTGGATATCCTTCGAATCAGTACCAATTACCGATTTTAAACTTTTCGTAGTTAGAGTCAGTTTAATTTTCAACTAGTGCTACCTCCCAAAAACGGTCTCGTTTCTTCTGCTATGTACAAACCATTTAGAAGACGAATGGAACATCTCTACAGAGCTCGCGAAAATCCGAAAGTAAGATACCTTTTCGTGTTATCAAAGAAGGTAGTCAAATGCAATAACACGCTTTGTGTTACTCAAAACCGACGCAGCTACAAAAGCAGCCGCTTATGGCAGGGCATTTGACTTTTGTGTGGAACGAAAACGGGACAACGGAACAATGCTAGGGACATTGATAACATTGACAGTGCAATTATTTATCCTTCCATGGCTTTCATTTTATTCCGTACTCCAGAGAAGAAATGGTTAAGCATCTTCATACGTTTATAACAGCTTCGGATATTAGTTCTGATGACACATTGTCGTCACTTTTGAGACACGATGCTGTTGTTCTGACCCGTGTACTTACTTGTATTGTAAACAAATCTTTGTGATTGTATTTTATTTCCATCTGCTGAAGATCCCTCACTATTGTTCCGATACGCG
>STRG.41743.4
AATGTGTCTATGCCGTCTGAGCTAAATGTACCTATTGTAACGTAGACATGCTGTTGCGCGTGTAAACATAAGCTTTGTTTCGTATTATGTCTGCTATATGTATGAGTGGCGCACTTTGGCTGTTATCTTGTCAAGCTGCAATACAAAACGTAGTACGGGGGCGGGTGTTCTGTACTGCAAAATTTTCTAAAACCCCAGCAGCAGCAGTTGCTTGGTTGAAGTGAAAAGAAAAATATGGACAAAAAATTCTATGAAACTTTTTGGGATAATTCAGCGGCCATCACACGTGATGCGGGCAGGTACAACTTTGTAGCTGTGCACGTGGACGAACCTCAGCCAGTCAGGATCGCCGAGGACAAGTCCGACAAAAGTTCCCTGTGATTGGTCGTCTTCGAGTCTACCAGTTATCTTCTCTGATTTACCATGGTTGTATAGTTCAGTTCCACAATACAATGAACGTGTTATTCAGCAC
>STRG.71863.1
AAATGAAGTGTTCCCAGTGTAGACTTTGCTGTAGATCCAGTCACAGTTTTCTCCATCAGAATGTCCTCGTTTCAAACGCGGACCTTGCGATATTATCTGTGATGAATAAAAATGCAGGAATAAGTGAACACTTTCTAATCGCTGATTTACAGATTGAGAATGCGGCTTTTATTTTGACACAGTAATTAGGTTACTGATGAGCTACTATTCTTTTGAGATCGGGGATTCTTTTGGGTTTAGATGCGTTTCTAGTATACAACCTACATGAAACGTATATTTCATCTTTGAATTGGTAAGTTATTTATTTATTATTGAGCTTGAATAACCGACAACCACACCAAATCATCGGTTCCAAAGGTGTCAACTATTCCTTTAAAGCCATTGCGCGATAAATGAAGGACAAATTAAGAAAGTCTTAAAGTGAAGATTTGCACTTTTACTCAATGGTGTATAGATCAAGTCCACAGAATTTTCACCTACTCTCGTGACTTGAAACACGGAAAGAGGCAACTTGATTCCGAAAACTTACAAAGACTTCAAGCTATAACCGAGCAGACTATGTTCGACACCTTCAGCCAACAAGACCCCACTATGTTTTGTGAACATTTTATCAGTTAATTGAACTTTTGCCATGATGTGAGTTACCCACCGGAGACAATATATATTCGTAGTGACCGATTTTCCCCTCCATCTCTCAAAACATTACGCCATAGGGAATAAAAAGTCGACAAAAGTGGAAACCATTGCACATGGAAAACCCTTTCTTCCGCAATCAAATCAGAAATCCGCAAACTCAATGGCATATACAGTCAAATGCTCCTTGCCGACAATAATCATCGAGAACTTCGGACGTTCATCAAACATTTGAGTGGTATCTCTACATGATATTCATCCCTAAACGGCAATATCGAAGATCTGAACCGCGGCGTCAGCGAGTAATTGCGTCTTCTGTTGTTCAGTTGTATCAACGTCCTACGTTGTCACAGATCTACCGGCTTCATTTCCCACAACATATGCCTTCAAGCTCTTTATAAAGAACTATCAGAACTCAAGTGCAACAAATCACACGGACCAGGTTATCTTCCTCCAGTTGTACTTAAGCAGTGTGCACAAATACTCACACCAGTCATGAGACAATCATTTAGTCAGTGCTTGAATTGCAAGAATATTACTGACTGTTGGAGATCAGCTCCCATCACACCTGGGCCCAAGAACGGAACGAGAAAATTCCGCCAATCGCATGTATCTCCATCGTATTATAAGCG
>STRG.6947.3
ATCTGACATCTTATCACCCAAGTTCACGTGTTGCGATGTACGAATCGTACGGCTCGTTCCGTTCGGACAATTTTGGGTCCCCATAGGCAAATTTCGTAAGTATTATCTGAAGCCACTGTCGATATCAGCTTCTTCAGACCCCGTAAGCTTAGTTATTGTCTGACTGCCTCGTCACGCTTTTCCTCAATTCTTATGCCTATCAAATTTACTTTTAGGGTCCAAATAGTGACGATTTTTGTCGATTCAGTAGTATTCCCTTCCGAACCAAAGTTTGTCAGCTTAATGTTATGGGGTATGCTTAGTGAAATGCTACCACTGTAGTAGTTCTGGAATCCTACAGTTTTCTCGGCTTCCATTTTTGGCGTTGTGTCCGTTACCATGGTTGTGTGAACCCACGTAGATCACTTCTCACGTCAACGTAGGATATTCGGTGGCTGGCGTGAAAAAAGGCACAAGTGAATGTGCAGTCAGTCGTGCTAACTAGTCAAGAGTCACAAGCAGAGGGATTAGGTGTGCGTACTCACAGCGCAGCTGTGTAACTCCAGACCACCCGGTCAATCATGTGTAGCGCAACAGTTTTCACTCATTACTACCCGTGCCAAAAACCGATAGGACAAGAATAGACAGTATGTATTCTGTCGATTTTATTTGCTACACATTCGTTTATATGTGACACTACTGGTAGACAATATTCTGTCCAATTATAACGCGATGTGGTTGTATCAGTGTTGAATCTGTTTTGCCCGTTTCAACCCTGCTACGTTTGGACCTGTTTGACATGTTCCTAATTCATTAGAGGTTGGCCACATGATTGCACGGCTATCAGTTCACATGATTCCCCATCGCTCTCAGGCGTTTCCCGTTCGTCACACACACTCATACATACAATGAACCAGCACTCGGTTGATTGACTAGACCTGGGCTAGACTGCTCGACTTGGGCACCGAATTCTGACCGGCTTCGCTCGGCAGGCATGCATAATCACGCATATTCACTGACGCATACACACGCACCCACACAAGACTGTGACCTGTTTGACTCGTGACTAATCGTGTAATAGTGTGCCTGAGCGAATCTCTGTCCTACTCACTGGTTGGTCAGAACCACCGATCGATTCCCGCATGTTCGCCTTTCCGTTCGTTTGTGTCCCTTAAATGCGCGTTCCTTTCCTTGTCTGATGGTCTGGTGGTCGTTTCGTTAACCAACTTGGTGACCTGCTCCTCGGCTAATTGGCCATAGTACGTGTTATTCTTTCTGAGCTGTACGGAACGTGAGTAAACGGTGATTTCCCTGAGGACGCAACATTTTGAGGTTTGTACATTTACCATTTTGATTGATTATTGTTTGTAGTACCGCTAATAAACCTCAGCTAGTTTGATTTGGTTTCCGAGGTGAGCGCGTCACTCCAACTCGGCCCAGAAACCGGATAAATTTGACTATAGTTCAGGAATCGGACGTACGTCTCTTACAGTCAGTCTCATCGGACCAACAGGGTTCGGGTGGACGTGATTGATTGAATCCCACAGCCGACTGCGCGGCGTGCAGACGCATTCAAATCAACACAGCAGACCACTAGAGAAGAAAATGATGCTACTGAGAATCTCGCTGATAAAAACGGAACCCGGGAAAGCAAAAAGATGACTCATGGCGAGCACAAAATTAGGATGTAGTGCATATCACTCGAACCCAACTCAGCAAGAATTCCGCGCAGATTAGAATGCACAACGACCTCATATCAAAAGTCAAAAAGGGCGAAGGAATACCTCAATCGCATACGAATTGACGGTGGGAGAGTGCATACTTAAAAACGTTGATTCTGCTATTTATTGCTTTTTCTTCTCACCCTGTAAAAGGGGAACTGAAAATCGGTAACTCGGTGGAACCGTTGCTGCCAGTCATCTTAATGACACAATCTAACGTCAGAATGAAAACAAAAGGCGTGTTATTCGGATTCGGTTTTACACGCTAGACGATGATCTATACAATGTGTTTATTGATTCGTCGACACACCACTAATATGGACGTCGGAATGCGTCGGTGTAGTTGAGAAATCACTTCGGGGTTAACAGTTGCGTTTCAGAAGTCAAGATTCAAAAATATTGATGTAGATGATCCTCATTTCAAGGAGACAGTCTGACGGCTTTTTTCGGCTGACACAAGAAAAACCGCAAACTAACTACTGTGACGTGATCAGTAGCCAAAATCGAGATTCAAACCTCTCGGAGCAGATTGTGCATTAACCGTTCAAGTGGCATTCTACGTACGGAGCATGAAAAAATAAACATTAATCGCACGTGTAAGATCAATGTTTGGGGAGCCAAAATAACAGAAGGCAAAAATTCATTCGATAACTAGACAGTCTGAAGAAAAGATTTTTTCCTGAACTAATGAGTTCATCTTCGAGAAAGTTTGCAATTCCCCAAGCGGTCCGTAACCAGTTATTCATGTGTATGAATGTAACCATTTAGATATGATTACACTTTCCCTGGCTTCGTCCGGTCTTTCGGTACGTATTGGGTCCCAAGAGGTAGGATGTGTTAGGATGGTGTGTTGAAGACCGCTAGTTTCAACGATATCACCGCCTCACCGATGGTCAAGATCTGTAAAAATTGTCTAGCTGGCGTACCAGAACTCACTATTACGCTGCTGTAGCTCAGATACCGATTTGCTTATCAAAAGCGTGTGCCTCTGCAACTGATACACCGTTGGCTTTGTTAGTTCAATAAAGCCCTGATCATCTGACCGCGCCACAAATGTGAGAATTTCAAACGCAGACATTTATCAACTGACGAACAACTTTCTTTCCGAACGGCCGTTTTTAACTCTAAATGTTAGTAAGTCATTATGTAACATCTTTTTACGTGGCACTATACGATATTCGCATTAT
>STRG.7285.1
ATATACCGCATAGTAATTTCTGTGACAGAAACATTTTTGGCGAGCTGGGTTGTTGTCTTCTGATTTACTATAGTCGGCTGGAGCGATCGGAGTTGCAAGCTGGGATCGCGTGTGCAAGTTTACCGAGGGTTATAACACATTAGTATTACGCTGATCCCACAAAATTCGACTGGATTGATAGCAGGAGATCGATTTGGCCGAGGGAGGATCCCTGTGCGGTGATGCGCATTAAACTCGTATACGAGAAGGGAACGATACGTAGGCGCATTGTCCTCCTGGAAAATCGAGATGTGCTCAACAGTGGCAAGATGTGTCAGATTGGGACTTCTAGATAAGCCTGACCATTGACAGTGTCATCCAGAAATGCCAGCTCACTCTGACCTTCCCACCAGATGACTCTCCAGACGTGCCCTGAAGCTGTATTCTGCTGCATTGTTGCTGTCATCATATAACTATTATTAATTTCAGCGATTTGTTTCCATGTTTGAATAACG
>STRG.39874.1
GCTAGGACACACCAGAACCCGAATGGCTAGCTTATATGATAGATCCGGAAGATGTATGACAAGTCCTATCGTGGGGTATCTACAGGTCTAATGCTGCAGGTTGCTGTTCGTTAAGGCTGTAAACTGGAGAGTAGGCCAGATTCTAGGACAAGAGGAATGCCGCTTTCTTACGAAAAGGGGGGAAAACATACTTGGGCGAAGAATACGGGCGCTTTTCTCTACGTTCTTACATATATGTTTATATATAAAATAATATCTACATGCGAATTACGGCCAGGCAAGGAAGCTGAGAGGAGCGGAAGCCAGAATAAATAAGAGAAGAGTCGAAGGATCAAGGAGCGAAGTATTGGGTGGTGGGGCTTAATATCTTAGGACCCAGCACCACTGAACAATTTGGTGCTAGGGGAAAACATCAATGACTAAAAACCTTCGGTTAGAGGAAAGTTGTTTTACATGGCAGCCCTAGTGCTATATAGCGAAAGAGGCAGTAATCGTTTAGACAAAGTTGTGAAGACCGGCTACTGAATTAGATGAGGCAGGGTTGTAAAGGGGTCAGGTGATAGTAGGTGAACGTGGGTGAGTAGCGAGAACCGGCAGGCATCTAGCTACCTATAGTTGTAAACGACAAAACTGTATCCTTCTGCAATGTAGGTTGTACGTAAAAAATGATAATGAATGTTACGTCTGGCGTCTGTCGTTAGACAGAAAATGGTAGGCTTGAGGTATGGTGCCATGATCCTAGTAGTGGAACCCGTTTTTGAAGGCCAGCTCGACGGATAGCAGAAAGCGGGAGGAGAGGCTGAAGCTAGGGTTCTAAAGTTCGATGCCTTCTTCATAGGCTCGATCCTCAGATATGCTGGCGTTAGTCAAAGATATCATATGACTAACGGTAAGTTGTGATTTAAGGGCATGGCTAAACTGGGTTATTGACGTACATTTGCGAATGGTCAGGGGTAGCTTATTCCAAAGCTTTGAATATTTAATGAGAAAGAAGTTGGATCTTATTGCCAGCCTGGACTGTGGGATGGTCAGACTGAAGTCTCTGTGGCGCAGAGGATAAGATGAGGGTAGTGAAAATTGTACAGAGT
>STRG.18583.1
CGTCCTCTTTACTGTAAGGGGGAACTTCAATAACGGCACACAGCTCAGTTATTTTTTTCCGTTTTGAAGGACTTTGTCAAATTAAAAACATCCTTGAAACCAAGTTAACTGAAAGATATTTGCCTCTGAATTATTCTTGGAACCTTAGGTTATTCACTTACTTTCGTAGGTTTTATACCCTTTAAATTGGTTGTGTCGAAATAGTTGGAAGGTTATATGGAAATTTCTGAAAAAAAAAATTTTTTCCTAATCTAGAACCAGCTGAATGCGTACGATAAGTAGGTTTTCTAGACTAATTTCTTCCGCAGACTTATGTTGGAAGGGCAAACACGGTACGGAGTGAAGGCTCATTTGTCTTTCTGCGTCTGTCTTTCCAAACCAGACCTAGTCGACAATGAAGAACCAACACAAAGAGAACCCAGTGTCAAATACTTCGGTGTAGCCATCAGCCGAGAAACTTTCGGATCACGTAACCTTGAAGATCGACGACTCATCTAATACTTCACCAAATCCAAGTCAGTATCCACCCAGTTTACCTTATTGAGACATTTAATTTTCAGAAATCCTTCCCTACCGGATCAGTACTCCCTCAGCCGTATTCTTTGAACTGCTTTTGAAAGATTTTAAAACTGTCATGAAGTCCCGCAAACACTTGACTTGACGTAGTAGAATCGCTTAAGACCCACTCATCCAATTCACCGCAGCTCAAGAACACAAGGCTTGAATAATTTTCTCTTGTTAGATCTCAGAAGACAATAAACACGCATCATTCATCTCGACCACAGGACTTCCACATCAACATCTCCCACTCGGTTCCGGTAGAAGACATCTGTTCCCTCGCAATAAAGCATTTGAATCTCTATTTTCCTGCCTCGCACGTTCCCCCGCCAGCCCATATTCTATCAACACCGATCTTCCCAAATGGCCTTCATTTTTGGTGTATCTTATAAGTGATTTTTAAGGGGAAATGTTAGTATAGAAATTGAAGGTTCGGTCTCGGCTGTTTAAAGCCCATACTAGACTGGAACTGACTTGACTTGAAGAAGAATGATGTCCGTAATATACAACAGATTCGTCAGGTACACAAACATAAATTTTTGTACAATAAGTGAATTATTTTGTATATTATTTTACAATAAACCTTGTTTTGTTTTAAGTACATCAGCATCGAAAGAAGTTCGGAGTGTACGGAGGAATAGACGTGACGTGTTGTGGTTTATAAAATAGTTTATTGTCAAAAACAGCGTTTTCTGTAGAAATCCTAATTAGCCGACCTTTCGGTCACCGTGGGTAACCCATTTTAAAGCATGTTTACAGTAACAATGAAGATAAGGGGGCAAAATATCCTTTTCAATTTGGACAAGAAAAGTATTTGAGTTGACTTACATTTCTTGAAATACTTGGTACCTATGAAGTACGAGAATTTTCGTTTTTCTTCCAGTTGGAACTAGTTTTCACATAACCGGATCCACAGGCACATGTATACTAGATTTAAATGGAAGGTTCCGTACTACCTCAAGGTAATGGGACTCTACCAGACAAAAAGAAAATAGGGAGGAACTCGTGGTAGGTCTCTTACTTTGTATATTTCCCTTGAGTAAAATAACGTGAAAATTCCAGAAGTGCCTTTGTACCTAAAATTGTTAACTTCCTTAGCACCGTGGTTTTCTGTTGGCTTCGCTGATGTGCTCAGTAAAATGCCGTAGGAAAACAAACGGTGAAGCAAGCCTTCTTTAACAGTCAGATAAAAAATTTCCATATTTTTCCATCCAGATTCATCGTGCATCGAATTTGAACATTTTCACGTTATTAGATGTCAGGTCATTCGATAACAGTTGCTTATCAACTCTT
>STRG.13432.2
ATGTCTTCAAATAATTTGGCTCAATGAAACATTCCTGCCTATAACAATCAGGAGTTTGAGAGGCTCAGTGAGGGGCTGCAAGATGAAGTTTCCCCAGAATTTTGCCGGTGCTAAAGATGATGATTGTGCACGTGAAATGCTGAGACAATTGGTTGCGCCTTCATTCCCGCGTGCAATAAGTTGGAAGGGAGCGCAAGGTATACCTTCATTCTTTGGGACGAGTTATTTTTTGGCGTATATGGGAATATGATGAACATATAATGGATTTACGGCAATGTGTGGCAGTCGACAGTCGCAAAGTGTATTGTACGTTTGTTTTAGATCTGTTATACGCTGATGAAGGGACTTTGTAGGCGGACTCAACAACAGTCAAGGAACCAAGAACATCCGCGGAACAATTGGAGGTTTCTACGCCTTTAGCAGGAACATCCAGTGTACCAGCGGGTCGTGTGAACTTATTGCATATGTTATATCACGCGATAACACGATTGTCTATTGTACAGGGGTAATGATGACAGGAAAACAAATCTTATTGGATGAAAATCCATAGTATAAATGCGCTTTACTCGCACCATCAAAGACTTCTTGTGTGCAAATCTACTCTCAAGGAATTCGTCGGAAGATTACACTGACAAGCACGTTTAACGGTGGTTTGTCAATGACAAAGGTCGAGGGGCCGCCGGAAGAAAAAAATAGGTGAAGTTTAATTTACAGTGCATTATCATCGCTGCAGTGATGAATGTCGTTAGTATTTTGAGTCACGGTATGAAACATGAGAATATTGTCCGTAAGTATTTGTTCTTATTCAACACAAATATTTCGCTATGTTTTCAGTTCAAGACTAACGTGCGTATATACATTCCACTTCCCGTAAAATAAGTTTAACATTACATATTGTTTTTATTTGCTAAACGCAAGTTTCTTTCAGTCAATCCGCTTCATGCAGATAGTCTTTTGTTTTTTACGTGCGCAATAATTTATTTCATGTTTTTACTTCCGTCTCTTCATCCCTGGGTCGAAAAAGAACGATCCTGTACAAACTGTGCCTAACTGTACACATTTTTTCTATTTCTCCTTTTTATTTTAACATATTTTCTATTCCATTTTATAAGTGGTTCCTTTTACGCTCCGTAAAAAGGGGTACAAATCAGTGCTGGAATGATTTTTTCGTGAATATGATATAAGGGAGTAAATGGAAATGTAACTTTGGGAAAGTGGTAGAAAATAACAGTATGCCCGGTGTTTCATACCTTGTTAACACAGTGAGTGCTTTCTGCTGTGTGTAAGCTGAGGAATGCACACGGGTTGCCCGTTTTTGACACCACACTTTCTGATTGGCTGTTGTTGCGCCATAGTGACTGGCGATCATATTTCAGACTGCAGTGTGAAGAAAACTGTTACCAAAGAGGATGCGTTACGAAATTGTTGCCGGTATCGACCGGACATGCGTGATACACTCCGTGCCTGTGCTATAGTGACAGACCCATGGGTATGAAGATTGACTACCAGAGGGAGTTTTTAGCACGTGGCAATAGAAACAAGTGCTATTGCCTTTCAATCAGTTCCACTGTGGAAAAGGTTTCCTTACCAGACTGTTCAAAACATGGTACTGTAGTAGTGCGACAACTGTCAGCATAATTAGTGTGTATGACAGATGGGTGGTTCATAAAATTTAGTTCAGTTAACCGTAGAATAAGTGAGTGAGCAGTAGAGAACGATATATTAGTGTAGACAGAAAATCAATTTTTTCGCGATCTACGTTGGCTTGTCACCTGAATAGATGCACCCGAGGTCGATATAATGTCAGAAGACATTCAAATTCTCGGTAAATAATGTGTGTGGCTGTAATGGTAAAATAATGGCATCAGTGATGCATAGAGCAATAAACAAGAAAAAACTGATAACAAGAGAGAAACCTACATTTGAGGTGAATTACCAAAGGTCTTAAGCAGAAAACACCGTCTCTTGGGGGCCCAAACGTAAAAATGGCCAGATTCAAGATAGCCGATCAGTCGGAGCAAAGATCAAAAAATTGACCGATCAGATTTAAGAAAACGCGTGTTGCAGTCACAGAGTCTGACTACTGGTATTGTAGTCAGTAGCAAAAACATGGAAAACAGAATAACACCAACAGTGTTACAGTTAATATCAACCCATTAATATACGCATACCGTGAAATAAAAGGTTAACTGAAACAAATGACAAAGTTCGTACTATACTTACAATTTTTTTCCAACACCTAATTCTATTATTTCAACTGTATTTGCGGAGCCACCAAATACCCCTCAATACGAAGACAAAAGATGAAATTTTATTATCGCAATTCATTGTGCATATTGACCTTTCCCAATCATAATCTATGATTCTCTTTAAGAAATCGGATTTATATGAGCAACCGCGAAACGGTTCCAATAAGTAACGCATGCGGAATTTCGGTTACATGGATCAACTAAATTACTTTCGAAGACTGCCGTTCTTGTTCGCCGAAGGCATACGACGAAGCATAGTGATTGTCTTCCCTATAATTATAACGTCATTGGATATCGTAACACATGCTACTTATAGTAAAGACCATTATTCTAATTTGTCCCAGCCCGTTAGAAGAAATTATTCATTCTACTTATGACAACCACCCTTATTTCGTTATGCGATAAAGATGAATAAACAAGGCTTTTAAGTAAAACGTCGTATTGCACTGTAGATATTTTGCTTTATACATACTGAATCTTCCGTTTTAACCGTTATTCCCTAAGCGAGGAAATTCTAATTAGAAGGACTAATTGAGATTATTTCCTCATAGGTGAAATAATTAGAGCAACAATAAGCTGTATGTTATATCGTTTTTTGTGAAACCAGGAGAACAGAAAGAATTCCTTTTTCAATAATGATTACCGTAGTACGTATATGAATGAAACATCAGTAACGTCTAATATTAGACTGGATAACAACGGATGAGTTCAGGTTTTTCAAACAAAGGTTTTGTACCACAGGATAAAATTCGTGACAACATAGTATTTTGACCAGTGACTAATCACATATCCAGCATTAATTTTGACATTATAACACGTGTTATTTATAGCTAGTACCATTACTCGTACACGTCCCGAACTCGCACATGAAATTCCCAGTACTGTATATATTAGCTGACTTTCTTGTATTGTGGGATAACGAATGTAACACATGGTTCTACAGTGAAATGTGTGATTATTCTGTACTTCTTTTATTTATACCAACTGAGACCAACGTTAATAATTGGTGGTAGCACAAGATGTGTGATTTACTAAGTTAGGAAAGGTTATAAATAAAATAACTAGAGTAACACTTTTTTTTATCCCTGCAAGTGGTACGCTTCCTGTAAGC
>STRG.72903.2
CGCTTGCAGAACGTTGACCCTGAACACAAGTTGTGCCGTGCACGTGTACATTCATACTGTCTACTGAATTTTGGACACAACAGTGACCCCAATTATAAAAGCGTTGTGCCAACAGCCTCCGATCCGTGAGCTTGACTTTTAGGTAGCATACATTTCATCATCAGTCGGACTGAGACAGTTCACTGTCTACTTGCAGCTGCGGTGACGTACAGAACGGATCGCTAATTGGCTGAACGAGTGTCGGAGCACACACACAAGTGGTTGCCAAATCAATTACACAACCTAATGGGATCGCAGAGAATGACGTCGAATTTCGGACTTCATCAATTACGAGACACTTAATAGCGTCAGGTCACAAATTTGACTTGGCCAGATCATTCAAGCTGAGGTTGCGCAGCCCAAATCAAAGCAGTCGGCATTGAGTAAAGCGATGCCTATCATGATGCATCAGCTAAAGCTTTGTGCACAAAAACGGTGGACGCAAAATAATTGTTCGACTTGGCAGCAACCAAACAGACCTCTCCCTCCCCACCCATCAAACGCCCTGTAATAGCTTTCAACTCAAGCTATTCCGCTGTAATATTTTTCTCGCTGTTCGGTATATGAACTGGATATTTTACGTACGAGGTAGACAGTAGTAAACGAAAAGCTTGCACTTGCCAGCTGTCTTATTTCTGTCCCAACGATTTCAAACTGCTGGATTTTAACTACAAAATGGAAATGTTTCTCACTCCTACGAAACCCGGAAAAGCTGAAGAAGTTAGCTTGTTAGAACTAATCAGAAGCAGTAGTTATCCAACGACTCATCCTCAATGAGGCTTGAACCCTATATGTTAAAACCAATATTTAAACTCAGTCAATTATTCGGACATTTTTCACGTCTTATTTGCGTTGAAAACGTGGCATTCCTCTCCTGTGATGGATTTATTTTCGATTCAGTTATGCACTATCATAGTTGGTGCACAAGGAAGTGATGCGGAAATAAAGTTATTTGTTTGACGAAAATACCGATCAGTGGTGCGCTGATCATACTCTTGTCAATCCGACACATGAAGAAAGATATCACTTAACCTTTTGATGACAGCACATACGTTATCGGTTTTTGCACAAGGAACCAGTTTTTCCCACGCATTGCGTATCCTAGGAAGTAACAGTTACGCTGACTGGTTCCCGTTTCAGTGCTATATCACCGCTTAACATTTGCTCAAGCGAAAACAACCCCGCGATCTAACCGTCCGCTTAGTCACTTTTGACTTGATTTCTACCCACTTTTCGCCAGCTAGAAGTTTCACAATAAATGGTTTTAAAAATTTCGAA
>STRG.13549.1
CGACAGGAAAACGTATCGATAGGTTGGAAAATAATTCCTTCCAATTTGTGGCAGGCCGCGCTTCCAGTAATCCGTTCGAAGGAGACTACTGATGATAGAATCGTCCATTCTATTTAATCTGTCGGTTTTTTGTTATTCAAATGAAACGGTGTGTGGACCGAAGATTCTTCCTACTAGAATTGGTCGATTAGAACGGAAGAGATGTAGTGTGAGAATAAATTACCTTGTAAGCAAACATCTGTCATGGAACAGATACAGAGATAAACCTGATTCGCGTTATTTGGTTTCATAATGCAATGCATAGTACTATGGGGATAATAGAACCTTGAAGCTCAGACATTCCATCGAGGTAGTAGGATATTATGCAAGTTGAAAATACCGTAAAAATCATGCATGCGCAACAAAATGCATGCGCTCCTACGCCGAAGCATTAGACAATACTGGTTTTCTAGCTTCTGAAGCATATGTCTTGTTTACTTCGCAGTTATTTTAAACGCGCTTTGTCCGGCAAGTGTGATAACTGACTGATGAACAACGGTAGCAGGTATCTATTGTGTGGATGAATAACATAGTCGGTAAGCTATTGAAGTGGATTAGGAGCTATGTGTGACGGCATATTAAAGAAGAGAACGAATTGTGAAGTCCTGGGATTGGACACAGTTTACAACGGATTCCGTAAAGAGGGCATTCTTCGTGTGAGCCACAAGTGGACAGTTCATCAATTCGTCAGACTATTTTCCATAAATCAAGGAGTCTCGTCACAGGCGAAGTGAAAACTGATAATCGATCCCGCGATATTCTTTGCATACAAACTTTGTGGTGCTAGCAAATCATGGTTCTCTCTATGGACGCTCCCTATGATTCGAATGAGAATACAGCCATAAAACAACTGTGGAGTGCCCAAGAACAGAGATGATTGGGGAGAACAATACCAAAGACACACGGCTCATGGGAGGTAACAACCGCGAAATTGACCGTGCTTCAAGAGCAATTTCGTGTTTTTATCTGGATTGAGTACTATACTATTTGTACCGTTCTGCCCACGTTATTTATCATTGAATTGTGCTTCCAAGTACTACTGTCCACCAGCTTGTAGAAACTACTTGCATGGAAGATCGATCGTGATTGCGCGTTTGGGTGTTGTAATTCCAAAATTATCTGTTTCGAAAACCTGTATTAGGTAAACCAATTATCCATTGCTGTTATTATGGTGCTGAAAATGTTCTGTTCCTTACAGTTGCATTATTGGACTTTTTACACACACTATATTCTCAGTTTCTCCGTGGATAACAGCAGTTAACCAACTGAAAGCTATTCAGTTCAAGTTATTCTGGTCTGCTCCCAAACAGCAATGGTATTTTGGTGAGGATGCGTCACAGAATAAATTTCACGGTTGAGCGATAATGGGAAATCAGTTCACCCTGCGAATGTGCCCCGTGGAAACCATCTTTCCCTGTCGGTGAAACCGTTTCCCTTGTTAGTTCCTTCATTGTTGTTGTTTGAATTTAGTCTTAGAGGAAAATGATACCCCTCGTTTATTCGCCTAAAGTGCTCGTCCTTTGACTCCTGATCTGCTTGATGCTGTTCTCCTGCAAAAAGGAATTACAGTCGCTACAGATG
>STRG.54925.4
TGATTAGTTGTTGACATTGAGTGTGACTACAAATGGGGCCACTGCCGAACTGGCGGCGTTTGTGGTGGGCTTGTGATGGATAGAAATCCTTTCAATGACAGCCCACAACCGTTGCGTGAACCTTCCCTTAGCGTTTTTTGACATGTACACTGTGTCATTGTGGCCACATTTCCCGCAGTAAGTAAACAATCGGTGGGAAATCAGCACTATGATCGACAACAGTGGGAAATCTGTAACGGTCAGTCGACAGAGATAGAGAGGGGGCCAGTTGCTGTTTTGCGATCTGATGAGATTCTGTCTTTTCGGACTACTCTGTCTTACGGGATGTGGTGAGCTATCTTCTGAGGCATTGGCTTTATCGTACAATGTCGCACGTAAGGTTCCACGGCAGAATTTTATCTCCTTCTGATAGCAGATTTTCTGTAGACTTCTTGTCATAAACACCGACTGTCAATCCTTGCATCAGCATACTTGTTCGAAGACACAAGGTGGAATGTCACGGTGTATACATCCTCGAACAGCTACCAACAACCGAGAAAAGAAATCATTTATATTTGTACAAATAAATGTTTGCAGCATCAGCTGCACTTTGGTATTCCACTTGTTCTTCCTGGTAACTTCTCTGAAGTGGTTTTAGAGTCACAGCTGAACATTCCTTCATCATTTATTCTGAAAGGACCGAGAAGACACGGAAAAAACTGAAGCCATTAGGAACTATGGAGCTGAGCGGATCAATGGACTGAGTTAATCAGGTTTCCCAAATGCTTTATTATTTGGTGGAGGAACAAGCAAACATTTTCCATGCTTTCAGGTTTTTATCTATGCGTCCTTGTCTAATAAACAATTGACAACTTTTATTTGGTCTCAGTGTGACGTAATTCGTTGTTTCTCAATAATTTCAAAATAAATGGAATGCTTTTTGCCACTACTTTAAAGAA
>STRG.13100.1
ATGATTCCCAACAAGGATGAAACAGCTATACAGTGCTTCCATGGTTTTCAATGGTGAGTTGAGCGTTCAAGCTGCATGATGAATCATATATACAAATCTAATCTCCTACTACTCAATTGCAAATTTGTTAGTCTTTGTCATCGTGTGTTGTATCGGTAGCACTACAAGGGTTAAAACAATTATGTATGTTCTCTATGCGCTGCGTTTCGTTGTAATTCTCTCATTTTAAGCCACTGCCCGGAAGGGGTCTTATGGCGTACATAAATTTCTGGCATGGGCCAAGATGGTAAAAGTACCGCACAGCACAGCTCAATTTCCACTACTGACTCCGAATTCCGGAAGTACAATGCGAGTGAAACTGTAAGGTTGATTAGACCTTACTTCGCGGTTTCCTTAGTAAACGCGTGCTTCGGTCCTTTGTACTGCGTGGACCACCTGCACGTTACTCTAATGTGCGGCACTGCACAAATATGTTAACCAGAACAGTATTCTCCACGACCCGTGAGAACGAGAAGGCGATTGGGAGAGATAGTGGTTAGCGTGTATTTGGGAGCGTGCGTGAGAGCGTGCGCAAGAACAACGGTCAAATGGCCACCGCGCTTGGCAGTCAGCGTTCAGTTAAACAATAAACGTGGTAAAAGTATGAACGAAGATGGCAACCGCTACAGGGGCCTCCTCCTAGAAGTCCGACGGAGTTGGGCTTCGATCGTGATGGTAAGCCGGAATTATTGGTTGTCCAGGAACTCNNNNN
>STRG.29569.1
TTCAAACCACAATTTCTCGGCTAAACTTCTTCTTTTTCAATTTGGATTATTGCTAACCCGTTTCACGAGCTTAACAAAGAGAAAGCAAAGTCATCTGATTGCTCCCTGGTTACGCCGGGGTTCGAGTTCGCTGTCAACATTTTCAGTTCAAAATGAACTCAGTTACGTTCCCCTAGAGATGGGAAATATTTTGCATCTTCTATCTTGACAACATATAATAAATCTGACAACAGATATATCAGTCACACATATCTAGACTGACTATGGAATGTTTAATCTACAGGCTGTTCTGTTTGAACCATGAAAAATAAATCTGAAAAAGAGTGAAAAAGAAAATTACTACTAGAACAAATATTCCTATATGATACATTCCCGAATACTACTCATGAAAAGCATACAATATAGATGTGTCCTAATCACACTCAGAACAAGCTTGTGCACATTGTCTGTGGATGTATATTATTTGAAATTTCACGTAGATACAGAATAAACGAGAACACTCAATCGTTTTGTCATCTTAATGAATACAGTTTGCGGATTTCTTTCTCTTTCCATTTCTCGTGCTTTCCGTGGTTCTTCCGTGCACGAACCTATCCGCACGAGACTGTGGTATTATTTGGTAATTCATAATACTCTGATATCGTGGTAAATACTTCCACTTGAAGCAATATGAATGGGATAGGACTGCGTGGTACATTTCAGTTTCTCACTTTACAGGGACGAAATCAGTGCATGCTATACATGTCAAGTTGTTTGTAGTCGGTACTTTTCGGTGACCAGCCTAACCGAAACCCAGCCATCATTTTGGTTTTTTTTCAGTAGCAGCGTTGCTCTACAATCTGATATTCACAACAGCGTTCAGTTATTTTATTGCAATATCTTATCAAGCTGCTAGTTTTTTCCACTGGTACCACTCGATCATTTGTCGAGAGATTCATTCACGATGCTACCGACTTATTCCAGTTGCCAAGCTCGGTAAAATATATCTACCTGACCCATCAACTTGATTCACCAGTGAAACATATATAGATCCACTTGATAAAAAGCCAACGGTATTCTCATGCATTCGAATCTTTGGACAGGGCTTACAACTGACACGGCTGACCTTATTTGGGGGTTGCACACAGTTAATCTGACATCCATCTAGCGAGAGACAGTTGGCACATTTCTTCGGTTTCTTCAGCAAAGGCAATTCAAAACATTTGGTTCGAAGACGACATGACATGCCTTGTCTCATCCATTTTGAACCCTTATGCTAACTGTGAGCTGAATATAGTATATACATCCAACGCGTGATTTCTCGGCATTACTAAAGGATGATGGCATCCGATTTTATTATTACCATTTTTTGAGCGTCGTTATCTCTTTCCATACACATTTACATATGTTTTAGGGATAGTGAAAGGAGCTAAACATTGTGTACATATACTTTTCTGTTCCCGAAAGTCATGTGTGGGTCAGAATTTTAACAGAAAGGAGTAATTATTCATTATCCGTTATCCATTACCAGGTAGCCACAAAATCATTCTGGTTCCAACACTGTGAGAATTTTCATGTGACATGGAGAAAGCTGCACAAAAGCATTTCGTTGATGAGTTGTTGATGGGCATTGCTGAAAATTGCCGTGTAAATCGTGAACTCGTAAACAAGTGTAATCTTTTTCGGGGTAAAATTATTAACCTTATTTCTAAAAATACGAAATATGCGAGATTCACTTTATTAAAGTTATCTTTGTTAAAATAACCTTTGATTTTCAACATCTGTGAGTGCAACGAAACGGTAAGGCAGATGCCGGAAGAGTTTGAGTACGAACCTCTCGTATTACGTTTTTTAGGTATTTCCGGTCTACACACGGTGAATAATAGTAGCAGTTTGAAAATACAGGAAGCGTAAATGGCCTGCACATCAACTGAGCATCATAAAATTTGTTGTCGAACACTGACGGTTAAACGGAAGTCGTCAGCTGATCAACTCTGACGAATATCCAAGATATTTAAGATCACAGAAGGCTATTTCGAAACGGAGGTTTCCAGGAAATCAAATACCAAGCACGATTACGGATACTAAAATGTTTTCCAAAATTAGTGGTGAATTGGGTTTGTCTTAAAAACCGCAGTGGAAGCAAGAAAATCATGGCGTACGCAATATGCTCAGTTGGACCTGGTAACCACCAATGAAGAGACTCGCTTGTAACTTTAAACTGTCGTTTTTCCACTTTGTATCGATCTATCCAGCAACCAGAAAATAAAGTTGAACGAGAAGTGATTTGTGAG
>STRG.40291.1
AGGTCTTACTTTTCTTGAAGATAATTTTTTTCTGCGAGAGAAAAATATCTTCCGGAAGTGCTTTCCACAGAATGACAACCTTGTAACTAAAAGAGGTGATTCGTAGAAAAGTGCGTGGTTTCGGCCTAAAAACCGTTCTGCTGTGACCATGGAGAGAACAGGCTGGGCAGACGAAGGAGAAGCAGTCGTCTTGACCTGATTCAAAAACGTAGAACCTAAAAAACGCATCATTTCTCACGCGTCTTAAGTTAAAATGATAGAGATTAGGGAGAGAGAGGCAGGCGGGATGTAACGACCGGTCGTGGAAAATCCCCCTAAAACATTTGCAGTTCCATGTTTTTCTTAACATCACTCACGTGCTTACTCTATTGACGTGTCTATACGCACTGTCTGTTTTTATGGACCAATTGTTGTTTGTTGGCGCCCAGAGCGCTACTTTGTCATATCCTTGTTCTGGACCTGCTTGACGCACGTGCTCTCTGCTCGCACACCGCAATTCGGTTTCTCGTTTGTTGAGTCTTTGTGATTCCATTGTTGAGGTTTGTATCTGTTTGGTGTCACTGTTCATTCAGTAATGTAGTATCGTAGAATATCACGGATAATTGCCTTTTGATTTCGAGATCCGTTGTGAATTTGGCTACCCGTTGCTCAAACCTGTGTGTTATTACTCAATAGATCAACTTGGAACGAGGAAAACACGCAAAACGCCAAGAAAAGGATCAAAGACATTGGAATCTGGACAGGAAGTAATGCGATCACATGTGCTACCCTCGTCGGAAGAGCATTGCCCCTGCCTGTTACACTAGGCAGTGGTGCGCGGTGGAGATATCGAAAAAATCAATAACGCAGTGCTAAGGAGGCATTATGAACAAGAATGATGCAAGCCAAGGAAACCGGAGGCCAACTAAGGTTCTGCAGATGGAGTAAATTTTGAACAAGAAGAAAAAGGGGGAAAAATCGACGCATGCGAAAAGGATAGCGATCCATGAAGACAACGCAGACACTGAATGACGGGCCTACCGGAGTTCGATAAACAGATTGAGTTTTGAAGCAAGGGGACATGAGGCCAATTTCGTGAAAGTGAACACCGGTGGATGTGGGAGAAACAGCAGTCCATAGATAGAAATAGGAAGGCGCAACTGGAGGATCCTCGAGAATTGGAGAGTCAATTTCCAGCCGGCTACGGTTCGGAGGAAAGATAACCTGTGGTAACGGATAATAAAGTGAGAAAATCTCCGCATGGACTTCAGTG
>STRG.7535.1
ACTCCACTGCAGTGATATCACCGTGTGCTCCGAAGTCAGTTTGGACATCTTTGGTACGGTAACTACCTCCAATTGATCGGGATTGTGTGAGACTACTCCAAAAATTATGACAACTTGAAAGCTTCCGGGTCCAACACGTACTCAGCTGATGCACACTGTTGGCTATTTTGGTCAGGTGCTACAAACAAACACAATGAAATAATGTGGCGACTACCCCGACCACCGGATAACCACGGTGAAACACACTTGGTCTCGCTGAACGCATCAGAGGCTTTTGACATGTCCAAACTTCCCTGTTTTCATGGACATTAGCTCATCTCAGTAACCGGAGCACACCCGATCAAGTCGATCGGGCACAATCGCAGTGTTTCCCCGTGAGTGCTAGTGTACCCAGGGTTCAGTATGTTCATCCAACTCATTTTTGCCGCTCAGTACCGATCTCTTATTCACCGCCCATAATCTCACGCATTGTCAATGACAACACCCTACAGCAGGCCCTTTCATATTTCACTTCTCGCTAGGCCGCCACCAACGTGACCGTTATGCTGTTCTTAAGTCGCTCAATATGGAGCTACGAGCATCGGGTTCTGTTTCTTTTATCTCTCTCAAACACCATGTGTTTTCACTTCACTTGAATTTCTTCACTCCTGTTCAGCTTCATTTACTGTGCAAAGCTCGAATTCGTCCCATACTTTATTGCGACAGTTATGTGAGAGGCGGGACCAACATGGGGCCATCCGTCTGATCGACCACTCATCTTTATTATCTAGTCTGTAATCGCCTTCCCGCAGCCGGGTGATTGTTTCACTGTCCATTTTCTATCGCTATGATCTGTTTTTGTTCTTCCGAGCTTGTTTCGGCTATTCGCAAACACAGGCTGAAAGTCATCGGTACCAGATTTCTGCCCCCGGGGGTCGGACCTTCATACGAACTGTGAAATTGCCAAACACTCTTCTACCATCTGTTTTCCCACCCATCCAAAACCTTTCTATTTTCAAAATCAGTTTTAAGGTGAACGTTCCTCCTACACTATGTTCTCGAGCCCTAGGGTGTTCTTTTGTTTTACTGTAATTCACTTTATATCTATTGAAAAAGTAAAACAGGATGGGAAATATACTTTCGTCCTGAAATCTTCGTGTCCTTTAACATACCACCTCAATGTGGTTTTTGTACCATGGCAGATGTGAACAGTAGCCCGTTTTTGGCCATGCGCAGCGGTAATGTTACCCAGCAGAGACTACTCAGTTAGATCACTATTGAAGGCATCAGACATGAGATACAACACCTTGATATAACGAAATTCGTCACTTCAGTCAAAATTTTGCCAGATGAAACGGAACAGACCTCAAACATTCATCATCCCTTTACACTACTGATGCGCTCAGTAGTGTTCAGTGAGGTAAAGCTTAACTGGGTACGCTGTACGATGATGGCGATTATAAAGTTGCGTGAGAAGCCCATTATCGTCCTACAACTGACTCAAGTGGAATTTAATTTCCAGTACTAGATGTGGAGGAAAACATTCCTACATAGGTCTCATCATATCAGCTTCTAGGGAAGGCACTAAGGTGTCAGTGTCCTGCTTACGACAATCTAACGGGAATGCATCAAGTCGTCATTTTATTGATTGTTTATGAGGTTCTTCTACTTCTTCAGGTGGCAGAACATTTCTTCGCTTGGTTACACTCCGTGCTGTACGGTAAGCCAAAGGTTATCTAAAGAATGATCATGCATTAGAAAGATAGTGGTTCTGCTTGCTATCTCGGAGGGAAACTTGATCAGAAATCAAATTAATCAAGGGCATAAATTACAGGGGAATTG
>STRG.5027.2
CGAAAAGTGCCGTTCCTGTGCCGATGTGATGCCTGTATGGTGATCAGCCGATCACATCCTCTCTCACACTTGTTTAAATGTAAGCTTCGCGCACGCGGCAACGGCAAGCTCTAATTCCGACACGCTTCCTCGGCACACTCCAGCTTGCGAACTCTGTACTCAGGCCCTGTGAGAATTTACTCGGTTGACACTTCACCGTCTTCTCTCGTTGACTTCCTCGACGAACGCGATCGTAGAAGCTTTGGGAGTGTGCCCTCCAACAATTGGTATCCTTCTATACTTTAGAGCCTACTATGGATCACAAATCGCAGCTTGAAGAACTTCAGCATTTTGACAAAACTAAATTGAAACATGTGAAAACAGAAGTCAAGGCACCACTGCCAACGAAAGAAGATATTGAAGCCGAGAAATCAGAATCCAGCTGAGTCTTGTTACTTCTGGCTGACTGAACAGATTTTCAATCAGTTTATCTCAACGGTTTCTTCACAAAGAATTTCTTATATTTACTCATCTTCTTGAGTAGCTCTGTATTTTCGTCCGAATCATGAATTGTGACCAATTGCTTCTTATGCCGTTTGTTATTTTATAAAGGCCAAAAAAGATTAATGATCGTGCTGCTAATAAAATAAATGTCAGTGGTTATTTT
>STRG.30713.1
TCGCCCACGCCCCTCCAACGGTCATGCCACTCTAGCTTTTCCGAAATTTACGCAGGTAGTCAACTGATCGATCAAGTTACCTACGTGAACAGTCTTATCATCACATACTTAAGTATGTGTGTGCAAGTTTGCACACACAATTTTATCATCACCTGCTACTGCATTCCGGAAGCTCGTTCACACTCCACTCTCCCATAGCAATGCCCACCTGAGGACGGCAAGATCTAACATCTAGCAACTGCCAGTGCAACACAAATAAGACTTATTCCAAAATGCTGAACCTTAGACATTTCAAAACGAACAAATTGTACGAAGTAAAAATTTTATATATTGGTTATATTTACAATCTGAATCTAAGGAACAAACTTCTTCCCATCAAACTGTTTCGCGCCGAGATCTGCAAGGGATAACAAAAGTGTGAATCAGAAAAGAGATGAGTTGTGGAACAAAAAAATATATGTATAGATATGAATAATCAGATACATACAAATATAATACTGCAGTTATTTATATACTACCGACTCCGAAACGGTAATTAGTTAAGTAAAGTGAAGCATGAAATTCGTTATCGTCGTTTGTGCAAATGAAATAAATTTACAATGGGACTACAGATGCGTGATCAGTGAACGTACCTGGCAGTTTTGCGTCCCAAGCCGCGATCTCT
>STRG.55960.5
AGCTGCTTCGACTGGCTGAAGCGATAGCAGTTGAGCGATGGAAACCAACGCTGTGCAAACAGAACGAACTGCATGTGACATTGTGCTTACCATGGCAATGAAGAGACCACCTGCATTCTTCCCATCGAAACGTTCACATCTCGTTATTCTCACCTGATTGGTCTTAACGTGGTAGCTCAGCTGATAGAGAAACTCCACGGTAAACGAAAGGATATCGGCTCGATTCCAACTCTCGGCCTGGCCTTTTCGATGCAAGAAATGCAAGTGTATTTTCGACTACCCACAACCTTCAGGTTCCTCGTGACATTAATATATCCTGCTTGTTCTGTTGTACTCTAGTTTGTTTTTCTAACCCATTTTCCAAAATGTGAACCAAGATAAATTTATTGAGAGCTACTTTGAAGTATTTCACAAATGGGGTACTTTGTACATGCCTCAAAAAAATTAATCTCAATGCTAAAATAAAGT
>STRG.26317.6
GGCTATGCAAAACGGGACCCAAAGTTCTTGATCCTCTACATTCTTCTCTTGACAGCAATTTCAATTTTGATTTAAATGATAGGAGCGAAATCTCTTCCCAGCAAAATGTACCCTTTTGAAGTTTCTAAAGTGTGCCATTGAACTACGGTTGAGAAACAAAAGTCAAAGCCTGATAAACTGTCATTGCTAATCCATGCGATCCTATTCACAAGTTCATGGGTAGATGTATTCCACTTTGCGTAATGGTCTGTATATCCTCTGATGGTGAACCACTATTGACTCTAGCCTTTCTTATTATGTGCACCATTATGCTCAAAGGAAACCGTGTTAATACAGCGACTGGAAATTACGCCTTCGTATCGTGAATGATTTGATACAGAAAACACTCTGTTCTCGCGATCTTAAGTTGTCCATTTTGCAACTTGATTTAGCCCCTCTGGTTGGGGTCTATCTCACTTACTCAGTTCTATCACGACTGTCAGGAAGCTCCAATTCTCGTCTGTATGTTAATTGTTTCTCTCCTTCCCTCTCACTCTGACAAGCCCACAAACAGTAGCCCTAACCGTACAAAACAATCCTCACAATGAGTGCTACCTTCCAATCTGAAAGCTCTTAACTGTTCAGCAGTGTGGTCCAAATCAGAACCAAGTCATCCTAGTACAACCTCTTCATTCCGACTTGAATAACCAAAGAAAAGGGGATAAATAATTCACCAGGTCATCACAAAAATAGACACTTCGTCTACAAAATAAGTTACGACCGGTAAGACCAAAGCAAAACAAATCACACTTCTGTCACATGAAACGTGACAATAGGAAAAACTAATTGTCACTTGTGAGTGGTAGAAGAATAGATTTTACGTATTATGATTCTCGAAGTAGCATCAATGCTGAACTCACCAATGAAAATCATGGAATCATCAGCTGCAGTGCACTTTCAACGAGCCCCAACTAGGACTCAAACGCCGGGGGTGAATGATTGTGAGGCAAACACCTAACCATCAGTCTATCGGGGCTGGCTCACAAAGGTTTGCTGAACAGACGTACTACACGACATACCATCTTCCCGTCGCCGACCTTGAACGACCATACCTCATTGCCCGCACTGAATCTTTTGATCTCATTCATCATTGGTAAACTTTGAATGGCTGGCCAATGAGGCTGGAGTTCCACTGGTCATAGAACATGGTTTCGGATGTACTAGGCTCAGAACCCTTCAATCGTCGGTCAAATTTTGGAGAGACAGTTCTATTTCCTTGGTCGTAAATCCATTTGGCCCCATTAGAGTCTTGTTAGAATACGTAATCCATCTCTGATGGTCGTGATCATCGACTCTCTGGTTTTCGTTATCGCCTAGTGTTTTAACTCAGCGGGAAACTAGGCAATGTAAAATCGAATCTCCTACAGCAACCCGACTATGCAGGTTATTTATAGCCGAAAGCATTAGTTGTACTTGGGTCACTACATCGAACTCTTCTTTCACAGCAGTCGATCTCTGTGCGGGCAACGGACTATTACTGTTTAAAGTCAGTGACGGAAGGATGATAAAGCATGCAGTATATCTACTTCATTGTCTGTTGAAAGCCAGCCTGGTGGTTAGATATTCGATTCACCATCATTCACCCCGGGGTTCAAATCCCCTTGAGGGCTCGGTGGATGTGCACTGCAACTGATGATTCCCAACAAGGATGAAACAACTGCGCAAAGTGTTTCCATAGTTCGTCATGGTAAGGTAAACGTTCATACCACATGATGAATCATATTGCTTATTAATTATTGACGCAAGACTAGCATTGTTAACTCGTACTGAGCGGCTAAAATAGTAGAGTGAAAATGGAGAGATTTGGCTTAAAAAGAAGGGCGTCTTCAAATAAACATAAATTACTGCAACGTGCTGAAAACAAATTTCACACATTTTTAATATATTTGCACTTTTCAAAAAGGTCGAGAAGAGAGAGGTAAAGAGGCTGCAGTTCGACTTTTCATTGACTCATCGTCCATCGAGGGGCTTCCGGTTCGTCACGTATTTACCCAGGACATCACAACAGGTTTCAATCAACGAAAACCAAACATTTGTTTGCGTGTGTGTGCCCGTGTGTGTGTGTGTGTGTATGTGTGTGTGTGTGTGTGTGTGTATTTTCCATCCTGATGTGTAGTGCTTATGCGGTGCGCTCGAACATGTTCAGTTTGATTGTGCCGAACATATCTTTCAAGGTCACATAAGTGCTCCTGGTGGCAAATGAATAACAGAGAGCACATTTTCTCACCAGAACCCCGTTTTCGTCAACAAAACGTGCCTAGTTGAAGGTCATTTCGGGTGCACTAAAGAGTACCTAAGGACGTTAAGCATGAACAACACATTTGTTCTCTATTGACAGGACCGGGAAAAAGAATGACAGATGTTGAAAGATTGCGGAAAACAATCCACACCGCTCGAACTGTTGACTGATCCCGACAAGGCTGAATTTCGCGCGTTAGTTACCGGCGACTTTGAAGGTGATCACTAAGGCAGCCTGTTAAGATCTAAGACTCGAAAATCTCAATGTTGAATAGGTTTCGTAAATGTTTACGGTTCATAGCGTTGTAAAATGGGACCACTCACGATAAGAGGAATAACTGCTCCAGTTAGATTGACAGGTATAAAAAAAATTCCTTTTACACATGCAAAGACAAGCTATTCATGACACTTGTTCTGAAAGGAGATCACAAAAATGTCTAGAAGTGGAAAGAACTTGTTCGTGTCGGAACAAAGTTATCGTCACAATCGCCGTCATCAGAAAACCAAAATGACCAAAAAGTAGACTAATGAATGTCATTATCATCTTCATTCGAATAACAATAATAATGATCTAAATCATAATCAGCATGATCATCCGAATCACCAACATCATCGTCTTCATTGTCATCGTCGTCGTCATCATCATCATTAAGTTCATCACCATTGTGGTTGTCATCATCGGAAACACGATCACGTTCAAGTTCGAGAACATTAGCACTGCCTTCCTTTTCTGATAACTGAACAAAAGAGTGTATTATTTCACGCACTAGTGCAATCCACGTGTTCTTTCGAAAGAAATGTTTGTTTTCTCCTTTTCAGGTAGATTATCCCCATGTTCATTTATTTTTGCAATCCTTCACTGGTTAAATCACGTACACATTAAAATAAACACGCATTGTGTAATGTAACTCTGAGACCGATATTCTTTTTTATACACTGTTTGCCGTTGAATGATACCTAGAATGGTCCCAACTGTTTGTTAGATAGCACTGCAGCAGCGAATGAATTGATTTATGTTTTACTATTACTTCTTAAACGCGTCCCCACCCCGCCAACGCATCGTGGCATTCCACACCACCAGCCCAAGAACCCCGGAAGAGGTACTGAGTCCATTTTGGTATATAATCCTAAATTGGATTACGTGAACTTCTCTGATGGATTTTTTTTCACGAATCGACTGGTTTCCCTTTGGATAGCATACATTACCTAAGACTTTTTGGAAAATACGTATTAGATGAAGAATTGTGTGATCTACAGTGTTTTTCAATAGGGATGCTGTTAGTAGCTCATGTGGATCGCTGAATCGGGAGTTTCGATTCCAGAGATAGATCAGCAATCGAGAAGCTATCCACGTACATTGTCTCACGAGTTCCATTGCAAGTTGCATTGTTTTGGAACATTTTCATCGGGTAACAGAGGAAATGCAATAAAAGTGAACGTATCTCTACGTGTCCACGACTGAGACAGCAACAATGAGTTCTCAAACCGTATGACTCATTGTTTCTAGTTCTGTTTGGACAAACAAATGCTTCTTTCATTCCATCCTGACCCGATCCATGCCATCTTCGTCTCTGGAAGCCCAAATTTATTTTCCCACCCAGACCTTATCGGTGCGTGTCTTACACTCGCATTGAACTTCTATTGTTTAAGTCTCAAAATCTACGAAGCGAAACATTTTCCAGTCTAACGCGTTCGCTGAAAAACAATTTTTCGTGACTTCAACGTGTGTCAGTGCCGAGTGGCTTGAAGCTCCGCAGGTATAGGGAACTTAGGCCTGAAGGCGGGCTCTTTTACTCTCTCTTAAACAACAACTCACAACTGACCACCTTCTCGCAATGTCAATCCCCGTTTGCGCATGGGGAACTGTTAGTGCTGCAGATCATTCTACGTTCTAATTCTTGTCCTAAAGTTTCTGACCCATATTCAACTTCGCCGTTTGTCCAGCCAGACCGTAGTCTAATCCCTTTCCCGCGCGTTCGGTTCCACTGGCTACCACAGTTCATCGTGCTGAACATTCTGGTTCTGCTCATCTTTTGACTGGTCTGGTTTACCGATTCCACGGTGTTTTATTTCTGGTGTAGCTGTTCATTCCCATCTGATCCACCCGGCTGGGCTTCGACCGTAACGAAGGTTACTGAGCTACAATGGGTTGACGTTCACGCCAGCACATTTACAAACTCGAAACAGCACAACATAAAATGGACTAGGTTGCAAGTGTGTGTTCGCGTATATCTGACCTCAAAAGAAACACGTTTCACTGATGGCTATTCTAGCCAAATCTCATTTCTACAATGTTCATTTGCAAGTGAGTAACTATCATATTAAGGACGAAAGATAAATTTCATATATATATAAAGCCAGCAAACCTATCTGCTGTTCGCCTAGTTCACAGTCCTTTCCCTTAATACTTCTCTGTTATTGCTCCTACCCTGGGCTCTCGTCTAATTTTAAACGGATCCAGGATCCGTTCATCAGAACCACCGAAAAAGTTGGCGTTTTGTGGTCAACTTCAGCTGCTGTCGCTCTTTATTCCCAACAGCCATAAAGGAAGCTTCTACTCTTCCACATAGTTCTGTCCACTACCTCTTAGATTCTATCAGGAATAGCTACCTGACCTCTTTCTGTCCCGATGATATTGGCCTGAAGAAATCGCACCCGAACTACACTCTCAACTATTCCCTTCTGATATCCGTCCCATTTTTCTTAACTCACGGATTTAACGCTCCCCGAGTGGCTGTTCAGCTTCGCCGTGGATCTAAGAAGCGCTTCCCAGGGTATTCCTAGTTAACTCTGGAGTTACTCAGAATTCCGCGCTTTTCTTCATCTGCCTTAAATGTCTTTCATCCCCACAATCTAGTTGTTGAAAGTTTACGGGGGGAGAAGCTTCCAATTTGGAAGAAAAGTGTTTTCGAAACCACGTGAATTTATAATGGGCTGCAGTTGGGGTGGGAATGCAGCTGATACCCCAACTGGGATCGATACCAGGGAAGTTTTGGGCGAACTGAGACAGCTATGTGAGGGATGCCGGGGATGAAAATCAAACCTAAAAAGCTATTTCCCTCAGTAGGAGTGCACGCACACCTCACCCACCCTCCTACTTTTAACCTTATTACAAATAGTAGAAGGGTTAGTGGATGCAGACAAAAATGACAATGATATCCACAGGAAAGTATGTTCCATCCATTCATTTAACGGTCGCACTTCTGTCGAATAAACGTGCATCTCGAGCACTCATCCAGCCCTATCTCACGATTATCGTGCAAAGTGTGCGTACAGGTATTGTCGACATTCAAGGGAGACAGTGGTTTTGAAATCAGTATGATCATTACACAGAGAGTAACAATCTGACACGAAGTTTTCACGTCATTTTGAAGAAAGTCGCAATATTCGCAATACCCAAACTAGTATGACGTATTGCAATGGCTTCCACCCGGAACAACGCAAACGGAAGTAGTGAGAAGACCAGAGCTGCGCAATAGCTCATTAATTGTATTGTGGGAATGGTTTGTTTAAATGCGGTAAATCAAAGAAAATAATTGGCAGATCAGACGTTGGTCAGTCACCGGAAGCTGTTGCCGTACCTGTCCTCGGTGATCCTAATTGGCTGAGGCTCATAAGCATGTGTAGCTACGAAGCTGTACCCGGCTGTATCAGGTATGAAGGCCGCTGACTCACCACAGAAGTACAACAAATTATTTCGCCAACGTTTGAAAAACAAATCAGAGGTTTAATGGGGAATTTGTTTTAACTGAGCCTCTGACTATTCCACAGTCTCACTAATGTAAAAGCGCATAAAAAATGGATAGATATATTTTCAACGCAATAAGATTAACATTCCCCTTGGGAGGCATAACCGGATGCATTACCCGGCAGCAAAATAGTCCTCCTAGAAGAACTTCCAATCAGACTGACTGGCAAACTATGCTGGCCAGTGAAATTTCTTTTATTGTTCATACCGTTGTAGATAACGAGCTCCCAGTTTGAATGGTCATGACTTATTCCGGCTCGGATCAACCGAAGCTACCGCACACAGTGCACGGCTAAAGATTGCCTGAATTGAGGTCACCGGAATGAATCTGTTTCTGGAGTATTTTTCTATCGTGGCTAACACTTTTCTTGTGAGCCCCAAGTCTCACCAAAGAACACAGAAACTAAATTGAAAGCTAAAAGAAATCGCGATAAAACTGGAATTTCTTCGCAACTGCAGCACGTGATCACCTTTATTGGACGCATACTACTGGTTTTTGATCGGCAAAGTGAGTAGGCAGCTCAAGCTGCTTCAAACTCCTTCCTGATGGCTTGTACGAATTTCCGCAGTTTGACCGTTCTTTTATTATGAAAACGCAGAAAAAGCCATTATCCAAGTCGATTATGTTGACGTTTGCCCACCATGTCCTGTTGTAATATTAGTTTTTCGATGAGTAATGTAAAGAAACTCTAATTCGTTTGTGTGAAGGTCCCGAGCAAAATATTTCACAGAGGAATGTACCGAAAGCGTGGCCGTGACTTAATCACACTCTTATCTACTAGCGTAGTGAAACGTTCCTGTCGTATGTCCATTTGTCCTTCATCAGGACAACAAACTAACCATTTACCGAGCCAAGTTCAAATGACCTTGTTTTCAAGGGCATATAACCCTAAAAAAGCAAGAGGCTTTCTGCCAGTAAGCAAACTATTACCCGCGAAATTACTGATAAACCACTAGATAATGCAGTGACTGCTAAATGTTTTTCTACTTCTTAAGCTTCTTTCAGCTAGACAGAAAAGCAGTCTATAATTCCACAAAAGGATCAGTATTAATACCTCCATGGCGTAACCGTATGCAACAAATTTAAGTTTCATTGCTTTATAGAATAATCATATCGGACCATTCATTGAATTTCGATGTCCAGCACCAATCAGAGTAGTCACGTAAACCAAAGTCACAGAATTTCAACTTCACACAGAACATTACAAAAATGATGTGACCTATATTCAGGTATCCAGAATCCTAAATTTGCAAGACATGGTTGGTGTGATTTTAAGGAAAAAACACGAGCGTAAAGCTCATCGCGGGGAAAATATTTTTTTTCGTTCGAATTTTGAC
>STRG.62449.1
ATGTGCATGACATGGTCCGAAGAGGTCATTGGCAAAATCACTGATTTCGTCAAGAATTACAACTCAACCGAAATATGCACGGAAATGGAGCTGTGTTAGAGCCGAATAAGGAGCCGCACCATCCTTCCGTTCAACAAGAATCAACAATGAAAACGTCTTGATCAAACAATGAAATCTGATTGGATAATAAATGCAATGAATACATCAAAACAGGTTTTGTTCACGTTTCCATTGGGGGTGATTCTGGTGAATACTACGATATACTAACAAAGAACAACTAAGTTCCAACTACTCAAGTGTCGCTGGATCAGAAGATCTACTGCACATTCATGTTATAGTCGTTATCTGTTGTCAGTAGGGGAAATGATATCAATTGTTTTGAAGTGAATTATGTGTTTCAATGCTACCTAGGAGCATAGAGTGGAGGGTTTGGTGAATGAAGCACGGTATCTGTCTCCTGAATGGTATCTCTCATGTATTACCGATCAACTAATTCAACTGAAACATAAATTAGTAATGCTGTTGGTTTGATGAAAGAAATTTGATCGGATGACCTGACGTTTGCTCGTGAAAGATGGAGCCCAAAGGATAGTCAGCCAAGCAAAGTGTACATTATTCTTCGGATAAAAATATTTTTATTTGCCCCAATTTTCAGCCAATTATTTGAGCTGTTTGTCCAGACTTTACCAAGGCTGTTATGATACGACTACCTATTTTGTGATCCTAAAAGTGAACTACTTTGAACCCTGAATTTCACTACGACGAAAGAGCAGTAACTTATTGCTCCAAACACTAAAAATGTACTCATCACTGTAAGCGAATCAGGGCTATCATGAAGCCACTGTAGCAGCCGAAACCCTAAATTTTTCAGCGTCCCTCTACTGTAAAGTTATGTTACGCATGATCAGATAGGTGCACACTATCAGAAAATTATCCGCATCTGAGGCATAAGTTTGTGCACTACCTCGCAATAATGTAGACTCCCGAAAAGATACCTGATCTGACAAACGTGTCATAACGATCACGCACTGCTCACCGTGTCGTGATTGATACTCCTCCGAAAAGGCTAATATGTTTTATTGCAGCAAATATCGTTCGACGTAAGGGGTTTTGGAACTTCAAACTCACTGGTATGAATTTTATGTGAATTTTATTTCAAGAGTTATGCTTTTATGAATCTACCAAGTTCCCTTCTGAGACACAGAATCCAAAACAACACTATTTAAACTTCTTCATGACTGCACCAAATGACAACCTTTGTGAAGCTAATAATAGTCGTAATAAATCAGCCGAATAATGGGGCATTTTAATTTACTTCGTTTTTCGCGAAGCGCAGTACTAGCATTTAAAGATAATTATTCTCGCCCAGGATGTATTTATTGCTATCTGAAAGACTAATTTCATTGAAGTGCAAAAGCCACTGCTCCGGACAGGAATAATCAATAACTAAGTTAGCACGACACGGCGCGGCAGTGTGAGCTGCGCTTGGCTGATTTCATTATTGTCATTGGCAATCGGTTCATTTCTCAGCTCATTGCACACTCGCGATCATTGCACCAGCCACATGGTCGGTAATTCCACTATGTTGTCCTTCAGACCTCTGACATTTTACGGCGGGATCATGAGTGAACGAATATCTTCAGAAATACACACAAAACCATCATAATAAGTGTGCTCAAAAATGAACCTGAGAGCTGGCATGAAGAAAGCAATATGATTCAGGTACCTACTGTGCAGAAAATTTACATTCCGAATGAGAAACTGGCTAAGTGGTTTCTCATTTGACAACGGATAAAACCCATCAAAATACGGGACACTCTGTGGAAATCGATCACTCATTCAGAGTCATCTTCCAAGCCCTGATCATTCTCCCAAACCGAGCGTCATATTACTCACAGCTGAGGCAGTGACAATACGATCGCAGCACTTCAACCTTTTGCAGATAAAACCATCTTCTTTGAAATTCACTATTGTCGGGAC
>STRG.42701.6
TTTAGAAGCTTCAACGGCGTCTCTTGGCACTTCGCTCAATACCATCCTGTTCTGTTCAACGGATGGCTATCAGACCGAACTGAACGGAAGACATTGGCGGATATTGACTATTCGGCACTCATCTCCTGATCACAAGAACATTGAACAACTCTCTAGATCTCAAAATTTCATCGGACTGTATTCCGTGGTCCATATGGTAGCGGGGAATGCCGTAGAAGAAGATCGAGGTAGTTATTAAATCAATCCAGCCAACCAATCAAGAACCGGAGACCAAAGGAGATACCGGGAAAATGTTGAAAGCAGCCTGCAACAGATAAAAAACAGATCCGAAGACTTGTAGATGGAGCTCAGCAAGATTTCGGGCTATCAGTAGCGTAGCCCGCATGTAGAACTACGGATCAAGTTAGCGATGAGAACAACCGGACAGACGAAACGGGAATGGTGTGCAGGAGAACCAGTCGGGTGTACGGCCAGAACATAGCCGAAGTGCTCAGGCTGTCGAAGGATCGGTGTTGCTACAGCACAAATGTAAAAAAGATCTATTTAAACGGTTGTACATGCTTTACCAATTAGCTTTACCTTGCTAGTCAAATACAGGTATACCTCACCCGTCCCGGCTTTTTAGTTACAACGGGTTGTACGACTTCAAATTCTGATCTCCGACCTAGAGCTCCATCT
>STRG.45451.1
CGTGTAGAATGCAACCCACAAGGAAGGCATCTTTTGCCACGCATCCCATTCGAAAGCCCCGCGAACATCAGCACCTTTTTCAGGTCGTCAGGTCCGATCACCGGACTTGCGGCTTTGTACAGGAGAGCACAGTCCCTCAGCTTCTACCGTCGCGTTCGTCGAGGAAGTGAACGAGAAAAGGCCGTGGAGTGCCAACCCCGTGTATTCTCACTAGACCTAAGTACCAAGACTTTACACGGGCTTATGCTGAAGAAGTGTGTCAAAAGTAGCACCGAACAGAGTAAGTAATCTGCTGTGGCTAGTGTACTACAGATTGCTTCTGGTGAGACCCAAATGGTGTTGTCACAAAAGCAGAGGGATTCCGCTGTCTCCGGCTTGAACTAGCTTGGTCTTTGCACGGTCGTATCTGCAGGGTTAGTACACTGTTTC
>STRG.18383.1
CATAGTCAGCATGTCTTGTTGTATTTTATTATCTGATAGAACAGAAATTATTTGGGCTCTTTTGAATGACGTGATCGGACAAGACGAGATTCATTATAGTGTTCATGCTACTCAATGCGTAGACTTTCCTACGTCACGTAAATCGCAAGAATAGCTATGCCTTGTCAGATCATCTGCACCGAAAGTTTACGGATAATGAGTACACCGTGGTACCGGTTCACCGCAGTGAAAATGACTGTTTTGGACCACACCAATGTCAAGATAACTTCTAGGTTCATGCAAGTATTTGCGTGTTATCTACTAAAAATATAAATGTCAAGGTGATTTGTTGTAATCGAAATCATTCGTTAAATTTCGACAGCTTTGAACTAGCAGCTGTTTAAAAAATAAGACCACTTAAATTTACTGTGCTCTGGTCGGCAGAGAGTGGTCTACAAATTGTCCTCAAACTAACAAATACAAAGTCAAACGTCATCGATTCAAACACACTCATTCTTGGAAGGCAATCAAACGTTTGTTGTGTATGGCTCAGAACCCAAAGAACTGCGAAAACATTTCTCACGTATTCTCTATCAATTCACTTTTATTGACGGTGAAATTCACATCGGTGAATTGCCTCGCGCAGGGAACCCAGAGAATGAGCGAAAAGATAATATCTCGCAGTCTGTCTTCTTCCTAAACAAATAAGTTCCAAACCAGTCTATCCTTGCTGTTTACGAAATAGTTAGCGAGCGGTTTAAATGAAATAAATTTCCTAGCATACTGATCCGCGGACAGCGTCCAAAAAGATAGCTGCACAAGCGAATGACTGACACCACGATTTATTCCCCCAAATAAGGTGGACCAGAAAGTGAAAAATAACTGTCAGCAGTATATCACAAATGCCAAAGTGTCAATCAGTTTTTCCATTGAGGGGAAAACGTTTCAGGATGTGTATCAAGAAGCTTATGAGAAATTTCTAGAGTTCTGCTTATTATTTCCCATTTCAATAAATGGTTTGTCTGTTTCTCAACAAAATACGCGGTTGTTGGTCTTTCTAAAGAAGTTTTCACACTAAAGAACAGTCTTCGATTGACTAAAGATGAGTCCAATATACAAAGTACGGTTGATACTCACGAAGGCTGAAAACCCCCTTGCACGCAATGGAAGTTATACTCATTGACTTTCATTGTCTTCAAAGGCAGATCATTTGATGAACTCAAAATATGGTATCCACCGCACAAATGCATTCTCTTTGATCTTCTCTGACACCAATTCATGTCTATCACAGTTTGCAGAACCTACTGTGATTCAAAGATGGGAGCTTAGTTTGTGCATGCAAAATGAGTTATTCGTTTCCTTGGCCTAGCCTTGTTAAAAAATAACGTTTTTGAAACTACCATTGATAAAGTTTTTTTACTGCTGCAGTATTTATTACTATACTGTCTGCAGTATGCATCTGATTAAATACATCAAAATCCACCAGGGTAGAACCTGTGCGTCGTACTCTATTGTGTTCCTGTAATAATCACAAGGAACTTAACTGACGGGACGTACTGAAATTACCCCCACCCAGAACTACACGAACGAAAGTAGCAAGAAGACCAACGCTGTGAAATAGCACGTCAGTTGTATTGGAGAACTGGTTTGTATAAATATGTTTATTCAGAGATGATAATTGGTAGACTAGAAGACGACCAATCACAGCTACTGTCGTACCTGTCC
>STRG.6708.2
GAAAAATAGTGAGCAACATTTCACGAACTCTTCGTTGATTCTTCCTAATATCACTTTAGGGTCCTCATTTTGAACGAAATCTCGTAGTTCTTATCACCCCATACTTAGCGTCCCACGTTAAAAACATCCTTCTCCCTACGACGCACCAAAAACGTTTTACTCATGCGGATTTACAGATCCAAAGAACCCGTAGTTATTTGAATCACGTCCAAATTCTTTATTTTCATTCATTGATAACTGAACCCCATTGTCTTCAACGATTTATCACAGATGCAACGAATACATTTGAATCCATGCTGGATGGAATCGCCGAACCAAGCTCTGATTTTCATGCAGCACTCAGCTCCTTGCTCAAGAGGTTCATAGAAACCGCCAATGCAGTAAAGGATTCAAGGCCCCAGTACGTCCAATTTAAGGACTCTTCCGTTTTATATCTATCTAAACCAACGGTAATACAGGTAGCGTCGAAATTCGTGCCCTGAGTATTTTGGTTGTCACTAAATATCTCATCCCCAAACGTGTTATGGTGTAGAAGGTTTGGAAAGTGCTATTCCTTCTAATGTAAGCTTGCTTGCATAAATTCCTCTTTCTACTTGGAGGAATGGATACAGTTAAAACCAAATGATCTTGATTACCAAGCTCATTTTGATTGGAGCCTGAATAACTGGAAAAAACTGAATGAGAACTGCGTGATAAGTGGTTTTCATCGATGAAAAATAAATCCTCATCCTGCCGGGGGGAGATCTTTTGCATAAAATTTGAAGATATATCAGCATAGAATAAAGAACAGAATGCAGTGTCATAACATTGGTAGAAACACACAGCATCTTACTGCTCGTGAGTTAACTCATGTCCGATGGGTTTTCTAGCAGAGAGAAATCCCCAGTTTATTTCGAATAAATAATCTTCGCCCCAAGGTCATGTGTGCTTGCCACGTTTAATATCCGATGGTTTTTCTTTCCGCTGGAAAAGGATCTAGCTAAAATCGGAAAAATCCTGCCACCAATAAAGAGGAGAGGGATAATATTCAGGGGGAGATATTGCTGGAAATCCTTTAGTTAGGTAGTATAATTTTTGTCCTCATTTAATTATGCACCACTTGGTGTCACTACAAGATCTGACGGGTAAAAATCAAGCTCGTTCGAGTTCAATAATGGTGTATTGCTCCATTGTGAAGATAATGATCGTCCGGGTGCGAGTGATTAATTCTGTAAAACTGAGATTAGGCACAGATCTCGGCAATAGTAACGACAACTTGGTTTTGCTGTAGAATTTAAAACAGGCCGTTTGTAACGTGTCATGGCATGACGGGGTTTCTCAGCTGCGTCTATCCGTTCTTTTGCGGCGCATAATTTCACGCTATTTGGACAAAAGTATTCATTCAGAATACGCCATAATTTTGCTAGTACTACGAACGAGAAGAAAATGTCATTTTAGGGCACGAACTGATACACAGGTTACATAATGTCCACCATCAGAACTGCTTATACAAAATGAACAGGTTTAGACGACAGAACGACTCTTTTTGACGGTAAAGGCTTAGCAGGCTTCAATGTATCCAAATGGTAACCACTTTTACACACTGGCTTTATTCTTTGCTACATTCGTACTGTTTGTGTGAACATTTTATCGGTGTCGTGGTTCTTGTATTACTCACGATTATCTTTATATCGACGATTTTGTAATGACAATTTGTCATTGTTCTGTTGATCTTTCAGCTTCGTTTAGACCACATACACACGGATTTCTCGTCCGCGTTCCGAAAATCTTATTATAGTGAAGTGGACGGATAAACACATTTCGTTGTGTTCATTACGATATTTTGTGTAGTACAATAAATTATTCA
>STRG.7343.1
AACTAGTAACCAAGCTCTGTAGGTTGTTCATAACGGAATGCCTTCGTTGTACTTAGGCCCTCACATAGAAGTCATCCATCATAGGAGTCGATCGCTGTATTGGAAGCGGATTGTTACCGTTCAAAGCCAGTGACGGGAGGGTGCTATATCATGTAGTGTAGATGTTCAACAAACAGTTGAGAGCCATCCCGGATAGCCTTGTGGTTAAGGTGTTCAATTCACAG
>STRG.24165.1
CTTAGAGCTGGGATCGATGAGCAGCTGGTAATAACTGAACTAGTAAAAGCAACGAGACGAGTGAAGAATTACACACCAGACGAAGAACTTGAAAGGCGATCGTGAATTCCCCGATGGAAAACTGGACTGAGATCAAACTGAATAAACTCGTTTCTGTGGGTCTCGGAGACTGTCTTGAGACACTACTTACGACTAGGTCATACGTTCAAAAGTCATCGTTCACACCCGGTTCGTTCCATTTCACACTTGGATTGCTTTGTTTAGTCATTGATTTTTAGCGTTCGTGGCTTACATCCAATTCTGTATCACCTAACAATATGTGACACACAGATGACAACCACTCACAGTTGTTGTCGCTCAGTTACAGCTTGTGCATTGTTCTCTGCTATACATTCTCTGTCCATACCAATGTGTGTTCTTGTAGTTCATAAAATGGTCGATGTGCAACGAGAAGTATGGCCAAAAAGGCAGTAACGGAAGAGTTTTCGGTTATCGGCTGCCGTAGACAACCCAGCTGCACAAATCTTAGCTAATTGATTGATAGCGGAAATCAAGTCAATCCATGCCAGCTCACTAAACGGATGTGCGATAATTCAGCAGGAGTTAGACGAGAGACGGCGTGACTCAGCTCATTGACCACATACGCTAAGGAGCTCCAGCCACTCAGAATCACCGTTCTGACAGGACAACTTGGAATCATCCGATTAGTCCCTCTAATGTAGCATATTTATGGAAATAACTTGTGCAGTCAAATTACTGTAAAGTCCCACAGTCTTGGCTTTTCCGTTATTCTAGCTTTGTGCAGCTCTGGGTGGGAGC
>STRG.17438.1
TATGAAATTGGTTAAACGTTGTCAGGTTCTCATTGAGTTAATTACTGATGGTTGTCTTGGATGCATACTCACCCCTTTGCCTAATTAGCAGCACTCGGAGCTTTATCGTAGGTTTCGCTTCGTCCGATGAAATTAGCTCTTCGACTTCATGACCGAATAGTCGTATGAGACGTCCTTCTCCGAGGTGTGTAAACTGCATGAATTCTCCTCATCCTTCTCAAAACACCTGTGTTTGGTAATCGATCTACGAATTACACAAGAAATTGGCAAGCTCATTTTTGATTACGAAATGGTGATTTCAGTCCAGCTGTACGCCATTTTTTTACAATACACACACCCACGAGGTGGTTATCGTGGTGCTTTCACGCATGGATTCAACTAACACTGTCACCTTCTTGACCGCATCAATCTGTTCCACACCTCACGACCTAAAATGAAGTAGCCGACCCAGTGGCAACTTTCTGTAATAGAGAAGCGAAAAATTGAGTAATTAGTTCATCGGTCTTACTTTTCAAGTGGTGGCAACGATCAGTTGACGCGCTCTCCCCCATCCACACAGGGTCTTTCACGTGCATTTACACATATCACTGAGATGTCGTCTCATCTGTGCTGAGTCATGACGGAGCTGAAAGGTATGGAAAAACAAAACCTCTTGATTTGTTCTGATGTTGGTGTAAGTGCTTCCTCATATTTCAATAAGGATGCAGTTTTCCCTCGCTCGCCGTACTGTTTTACATTTAATTTCGAAGTTGTGTCAACAGAATTTGGAATCCTGTCAAAAGCTTTCCGAAGTGCCATCTGATTTATCTGACGACCGAGGCATCGATCACCTTAACCATCTGACTTCCGTGGCCGCACCTTGCGCTCGTCGTGTGCGCTTCGAACCGTGTATGGCCACTATGACGCACGTGACCTCGGCGTTGTTGTGACGGGAGCAAAGAGCCTCTGCAATTATCCGGTGGCTTAGTTATCGTGTTTCTCCAAAAATAAAACGTGTTCATGTGTTAACTTTTACCCAGACAGCGCACAAACTTTATTTTCGGGATATCTTATATTTTGCGGGGAAAAACCGAGAGGACAAAACAAATAGTCATGTCCTCAGGTAAAAAGCG
>STRG.11062.4
GTTTAAGTGCCTGTTATCGTTATTGAACCCGATACCTATTATCTTGGAAACAGTACACCAGAATAAACTACGGTATGTCAAAACTGATGGATGCAAACTACCTTCTTTAAACGTGACATATTCATCATTCAATACGCATGAATTGACAGTAGATTTCCAGGTAAATAAATGAGTTCTATACGATGGAACTATTCGTTTTCAATACCTAATATCGCAGCGTCTAGACGAATCACTGTAGAACACCATATCCAATGAGTCCCCTAACTGGCGTAGTGGCAAATTTTCCCTTTCATTTTACTCATAAAGTTATTCAGCAAAAGACCACTTTTGTACCGGCCCAACAGCTTTCCCTCAAATTGAATGTAGCTTATCATCACTAATTCAGCCGCAGTGTGGCGAGAGAACAAAATGTGGCTGGCCGAGGCATTCACTGAGCTGGACAATTCAAAATGGCAAACCAGTTTCTGCCTTTTAAATAGTACACTTTCACACCAGCACTCCAACAATTTCGAAACTGCCTTCAGTTGCGCTTTTCAGTTCTCTTTATTACCATATTCCTGTGACTGTTGATACATGTTCTTCTGCCGAGTTGACTCATCTGTTTCGATTGGCTTCCTGATCGAAAATTATTGGCTGGTACCCCCTAGCTGAATTTCAGTTCCTTGATGGGATCTGTTTCGTTTGCTTCTGACTGCTCCGGAAGTAGTAGTTATGTACTCTTCTGTCTGTGATTCTTGCGATTTTCCCTTGATCATCTCCATAGCTTCCTCTTTCCGGTGCCATAACACTCTTCTCTGCGGTCCCAAAGTAGGCTAAAATATTTTGTACCAAAGGATAACAATAGAAAAAAC
>STRG.14577.1
AGAGTTGAGAGAGTACGGTGCATGGAAAGCCACTCACTTCAGACAGATTTTGCTAGATTTGGTCTTCGTGGCCCACTTAAAAAGTGCATCCTCCTGATCGTCAACTCCCAAGCAGGACGACGATCGCCTGAGCTTCCCCTGAACGTCACCTGAGTGTCCCTTAGCCTATCTCTGGTCATCCTCCGACCATCACCTAAATGTCCCCTTAAAAGGAAAAAAGGACACTCAGATGACGGTCGCAGTTACTTACCAAAACGGGCTCCTCCAATCCCAATTAATTTCCTACACTAAATTCAACACCTAAATGTGTAACTACACGCTAATGGTTATGTAGGGATAGCCGAAAATCACTGCACGTACATAAGCACGGCCACCATAATTCCAAATACAACATTTAGTGAGACTGAACCCCGGAGTCCAAAGAAATACCGGTTTTACAGGGGGTAATTTGATATCGCGCAATTGGTACTTCTGTGTACACTTGGCTCTTCAGCGAACAACAGCCATCAGGCCATGGGTCCATTCTGAGTATTTTGCAGTATCTGGGACAAAGGAAGTAAGATACTAGTCGAATCGGGTTAGCACTGAAGGTTGTTGTGATTTTGAACCTTAGAAGTCGACCTGCGAGTGAGTTTGTCGATACGTATTACCTTATCGCCTATCGAGTAAAAACTGGCCCGAAAGCTTTCGGTCTGCACGGCCACATCCCGAAAAGGTGAATCCGTGCAAACGGCCTCAGTCGGTCTGCACAATTGAATGGAACTTTTCGTTTATACAATTATCGTAGCGCCGGGAGACTTGAGCTTGGTTTTTGCATCTACAAACACAGGATAGAATAAAACTGAACGGCCCACTCGCCTACCACTAGTCTACAAACTCTTGTATGAGCAAATGACTGGCGTCCGCGGACGCCAAGCCAGCTTAATTTGTGCAAAAAGCAATCGGAAATCAGTGTACGCGCAACTTGATGCACACAACCACGGTCTGCTCGCTTTCCCGAGGGAACAAACAAAAGCAACTCCCAGTCCCAAATTTATGAACTGCATAAGCTACCATTTGTTTCATTCTCCAATTTCTCATTCAGCCTATTGAACTCCCATGCATTCCGAATGGGAACAGCACACCGCATCAACTGCACCCATGCACCCGCACTACGCTGAGGTATGCACTGTTTATCTTTGGCTTCCCCTGACGTCTTCTGTAGTTTCGCAGCCCGAGTTGTAAGATCACTGATCATGGCTGCAGTTAATGGAAGTAACGCCCAAGGATGGACATACACATTGTAACTACCGATTACGGGAAATCCCCTAGAAACACTGCAATTTCATGTTTCCTTGACATCACTCTTTCATATACACCGTTGGCGCGATTTTATGCACTGTATGGTTTCACGAATGAATCTTCGTTTTTTCGCTTCCAGCTCGCTACTCCGTCATCCAATTTTGGACTTGCGTGAAGCATGTGCTCCTTTCTCGTACACCGCAGTTTGGTTCTCGTTTTCAGAGTCCCCGTTGTCGCATAACTGAGCTTTGCGTTGATTCGTGGATCCCCAGCAAGAACTCAATGAAATAAGGGAAGGGAACTGGGCGGTCTGTCAATCGGATTTGGAAAGTGTACCGAATTTGGAGATTTCTTCGATTTCCCATCCTTATCGTCAAGCCGCTGTGTCCTTGCCTCCAGTGTGTTGGCCGATGATACCTACCCAACTACCGTTGAGAAAGTCGACTGTAAGTATGTGGTTTTGCCTTACACACTGGCTGATTCTATCTTCCTTTTTTTCTTGCTCTTCGGTGACACAGAAATCAAAATCACCAAATAGTTTCTTCGGGCCGGTTTATTTTGATCGCACAAGAAATTGAAATTCCCCCGGGGGCTCCTCTAGGTTCACTATCAGGTATTCGGTTCCCAGCGATATTTATGACCTCGCCGCGACTGAGATCACTGGGTTGCCAGATTTCAACAGCTGCACAGGATCAGGAGCAAATCATCCACCAACTCAAATAAGTCACGAGCTACTTCTCACGGGATGCCAAACACACTTATGCAAATTTCAATTTCCATGCCGCAAGACACGTCTTGGACCAGCCGAGGCCGATCTGTGGCTCCACTCACGTTCAAAACAATCATAGCATTCACCGTGAGTAAGGGACTGGCTGTCTGCGT
>STRG.75810.1
GTTGAGGGCAGAATGAATACAGGCATGAAGTGAAAGACAGCCAAAAACAAGGTAATAAGAGGAGATCAACAAGACAAAGAAAGAGCCTGAGTGCAGTTACGCCACAGGCTGCGACAACCAGTCACTTCACCTAATGTCTAAAATCGTCAGGCAGACGGGTTTTGTGCACCCAGCCAAAAGGCTCACACGTCGTTCTTGGCCAAGCCTACAGGTCGAGGTTTTCATATCTTTATGCCATTTGATGACTTGACCACTCTGACCTGCTTTCCAACAACTACTGGCCTGCGAGAACAGCGTACGTTGGGGAAGTTTATCGGTAGGCGTGCGTGATGCGTCACAGCTACTTTAAATTGTTTAGATGCATTACTTATCCCAGTGAATGATCACTGGTTTACAACACTTCTGGTGTTTAAAACGATAGATGAAATCTTCTACAAGTATTGAAAGCCGTTGAAACTAACTTGTTCTGACTCAGTTCTTTCCTAGGATATTCTTTAAATATCTATGTAAGGCAGAAGTCGACAGTTAAAAACAGAGTCATTTCCAGAAATTCACGACTAAGTGAAATACGTTCATGTTCTATTTACTAGAAACACCTTTGCTATTATTATTTCACTCTAACATTGGTACATGTGGTTATCTTGGCGTGTTGATGAGACGTTTGGGATCCATCCAACAGTGGCCTTATTCTGTAGGTGTGTATATATTTTCTCGTCTGTTTTAACTGTTCTGATAGGCTCTCACAGTGCAGTAAATATATATACTCAAAGC
>STRG.79769.1
CCAATTGTAGAAGAATAAGGATAGATTTATTGTATAAAAAGGCGGTAAAAGTGTACATAAAATTCCGACATTCGTTGTTGGTCATTCTTGTGTTTCACGGAATCTTGTTGGGTCTTCTTGCTGTTCACGGGATCTGTAAAATGAAAGTGTGGAAAGTGACGTAATAACCGTTCGAAAAATATGGAACAACCTGATTTTGTAAGTTTAACTCAGAAACGTATATACTGCAGCGTCTACTTGTAATAGATAAACCGTGTCACCACTTCATAGTTCCATACGCATATTGGTGGATGACATTCTGCACCATCAGTTTAAAAAGAAGCAATGGTTACGCAGAAACCCTGAATGAATGAACACAACAAAAAATAAAAAACGACGTACCGGCGTAGCCGTCTTCCTTCGCCTCGATCCCCAGCGTTGATAAACCAACGCTTAATGTGCCTCTCTATGACAGACCTCGGTTCATCTGCT
>STRG.25269.1
TTGAATTCTGCAGTCCACCAGCCGGCGCTTCCTTAGCACCTATGAGTCCCAGCCCGATACGTATGGCGTACTCGCCATAATCAGTACCTAGTAAGTTTATTCGCATCATACGAAAACAAGGACACGTGGGCCTGGGATTTACCACTGGCCTCATGAATTGCTGTTGGAACGACATCAAACTGCTCCAAAAGGTCATATCCCAGCCGCAAAGGACAATGGGGTCCCTCAGCCTGAACAGT
>STRG.48520.1
TTGGTAATTCATAATCGTGTTATCCGGAAGCCCATGTACCCGCCACGCCAACCAGTGATTTCACCATTACGACTGTCCATAAAACTTTGAGTCAAGAAGGCATTCCAAAAACAAATTATTGTCGATAATCGAAGTCACTTCGAAACCAAGAACTCGTCAAACACCACCTATTCCGTGTAATTTGCTGGGAATGTTGACAGCATATTATCAGTGGTTCTTGACTCTGATTTTCCGACATATCGCAAAGCGTCTATCGGAATTTGATTGCTGTCATCCACCACTCAAGTACGTGAGTCAATTTTGTACAGCCTAGACTTGGGAAGCGCTGATAACCTCAAGACAGTTCCGTTTTCATCGAAAATGAGATTAATCCACCAATGGCAAAAGTAGGAC
>STRG.42528.1
GGATCGGTTTCGAAATCGCTGGAGGCGGTGTGGATAGCTGGGCAGTAGTGGGATTGCTGATATAAGCGACAATTGGACGGTCACTAACGAGTAATCGGGCGGAGGAGATACCAAAGAACATTGTTAGAAGTAAAGCAAGCATGGGGCTTTCAACGTGCAGTGAGAGATACCAGCGGAATATTGAAAACTGATCCAGCATTGGGTAACTAATTGTGGAGGAAACATGTGAAATAAAGGCAAGTGATTACAGTGTCATATGGGAATTCAAATTAAGGCGAAAAGCTTCGCAGGGACTTCAGTGAACTCCTGAAGAGCATGAATGGTGTATGGACGTATAACGGACTTTTAAAGAAAAGCCATCAGTGAAACGGATTAGTGGAGACAAACGTCAATGGTTCGGCTGGGCAGAAGTTGGAAGAGTGTAAATTTTTTTTTGTATGTGATAGAAAATTGTTAACCAAATTATGGTTGGCTGCAGATGGCTGGTATTCTGTTCCGTAAAGACCTTGGTTGCAGATGGTGGCAGGTAGAATGTTGAGGGAAGCAGGTAAAAAGGGGCTGGGTTCCGGTCATTGGTTTCGTACTGCAACGCGGAAAGAATTGAACTGTTGGGTTGGATTATTTGGGAATAGACATTGAGCGGATGTGTTGGTGGTTGGTGACAGGAATCATCTCTGCGATCCGNTGTGACAGGAATCATCTCTGCGATCCGGTGAGACTTTCATGAGGTTTTGTTAATCCGTGTACGGTGCCCCATGTAACGTCAGCAGGCGAGAGTATAGGTTTGAACCATTGATCAAATCGTCCAGTCCTTACGGTAATCCGGAACAAACGTCGATTTGGCCGATGGCTACCCAAGTAACCAATGCAATCTGGAAGAGATCAGGAGTGCGGCAGTCTGGAGAGTGTTCCGGCTGTGGGTTATGATTATCGTTTATATGGAAGCAAGAAAATGAACATTTTGTTATCCGAACAACTAGTTATCGTTTGGCTAGTGAACCGGTCTATTAGGGATCCCTAGACGGAGACTGGTAGCTTTCAAGGGTAGTTGGGTGATAGTAGAGATTTAGGGCGATATCAGGTAGGCGGTGAATGAGGAGAGGGTGTCCGTTTGGGAACCAGGAATAAAACAATAGTGGATGGTATGGTCTGGAAGAAGAATGAGAAAAT
>STRG.35096.2
AATAAACCGACCATTGGAGATCGCGTTGGATCCGAGGGATTCGCTCATTCATTTGTCTGGCCACCCGCTTTTACCAATGAAACAAACATCATCGAACGACTGACTATTGGATTTTAGTGAGATGTAAATATTTATCAGTGTTCTGAAGAAATCAAATGACATTCGAATAGTTTTGTGACAGCCAGTTCATTGACTATTCTAATTTCGTCGTGTTACTTTATTTGGTAATTGTTCTGCTAATCAAGCTGATATATTTGGTTACATTTTTGACTCGGAATGCTACAGATTATCATGTACTCGGCCAATCTGTTGCCCATAAAATTACCTTCGCTCTACAAACCATCTGATGGAAATTACTCGGCTAGTAATGTGTGATTCCTGAAACTGGAATGGAAATGGTTATTTGACTGTGTATTCCACTCTTTGTTGGGGCTCCCAGTTCAAGTCTTCAGATCACGGAGGCTGGATCTTTCTGGCAGTCTAGTTAGTCTGCGTGGTTTTTGGTGTTTCGACCCTTTATGGAACCGAATTACAAGTTTCAGTGTGAACTTTGAGCATATGACCTATCATCCTTTCTTATATTTCTGCGCTTGCTCTAGCCATCCGTAATGCTCGGACACTAATTGTACCGGGGATGGTGAAGTCAAAAGTGACGTTTATTCTAGATCTGTAATATTTCAGATGAAAAGAATCACACGATATAAGACTGATGAATGTCTCCAGTCATCCTTTGACTTTCGTATTCAGTGCACACAAATCACATAGCTGAGGGATCCATTTTCGAGCTGAGACTGTAAATTTTCAACTTATCCTGATATCGGTGACAAAGTGTTGACCGGATAATTTTACCGTGTTTTTCGAGGAGAATGCTGTCCCTAAACTCTTTGTTTTCAAAATGGTATCTTGATCTCTGGAGATCATAGAAACAGGTATAGCGTTCGATGTTGTCTGGAAATTTACCAGAGACTAAAATAACATTTTTTTGGTTGCATTGTTAGCATAACTATGTTTCGCGTTACTTTGTTAACCTTTATTGTCCTGACGCTTTATTTACCTGCTATAAAAGTGAATCAGTCGATCTTTGTGATCCTAAAATCTTGCTCACCTTCTGAGGAGAGGACTTGATATGTCACATACGACATGATAAACACTTTTCGAGCCGAAGTTCGTTCATCAATAATAGAACACTCATTTTCACACAGCCAACATCCTTTTACGAATGTGTTTCATCTCGTTTTGGACTTTGATTGCGTGATATGCTTATCGATCCGGACTGTCATACGTTCGATTTAACTGAGTCATCCAACAGTTCATATCATACTTTTGATGATAACTCAGTGCGACTGAAATTCAACTGCCGAATAGACAAACACATCCCACTGCTGGTTTGCGTGTCTTCTAACTTTTGTTCGCACAATTCGAT
>STRG.46465.1
TCAACATCCTACCACCGATTTCGTCTACTTTGTGTTATTGAACAATAAAATTTTACTATTCGCAAAATGAACTAGATTGGATACATAACATCATTCTCTTTGGCGGACATTTCTTTGGTGCACGTATGTGTTATTTTTTCTCTCAAAGGGAAACATCAATGCTCCGACACTTCCACGTTGAAATACCTCGGTCAGCTTTTACGAAAGATAACCAGCGAGAACCGGCTGAGCGTCAAAATCTGTGGAAGTAATAATCTGGTTGGTTGGAAATGTGGGTTCACACAGAACGGAAAAATGTTGTTTCCTGGTAAATAATACTATTCTGGCGTTCGTTTCGGAGGAAGTGCAAACCGAAATGATGTAATGTATAACTCTCATTCCACATCATTCATCCGTGCAATGCTAAGTGGTCGAAATGCATACACCTGGTATAGTAGAACCATGGAACCGATGAGCAAATACCAAGTGAAATAGAAGTTAGAAGACGATGATGATAATATCAGTTGCTGGTTAAACGATCAGTGAAAGGGGAGCTAAGTTATTTGTGGATGAGGTAATAAGCTGTCATTTGACTCGTCAGTTGGCTCCCGTGTTTGAACATGGGACAGTCCATAACCAATCGAATTGAACTAGCAAGCAAATTCACAGAAACCGTATGTCACATGACTATACTACCATCTGGAAACATTTGTTTATTTAGTTTGGAAGACGTTCCTGGCAGAAAAATGTAGTACATAATGGTGTGATTGACAATGCTGTCGTGAGTCCACTTCAGTGAATTTGCCCCTCAACTGTTTCAGTAGTGAAAATGGAATTGGACCGATAGGGACTGTCATCCAAATTATTTCATAGACTTTATTGTCCAATGTTTATGTAGCAAAAGCTACAATAAATGCAGAGAAGCAAACAGGTACAGAAGTATATCCTTGATTCAGAGTCACATTCCAGTTAATACGCATGCCTTATGTACAATCGGACCAGATCACGCAATGTCTCATGCGACAAGAAGACGCAGGCTTGTTCAGTATTGTCCTGGCTGGAACATGAATAACATTAGTCCTGTACATGTGTAACTCCACGTGTCCATGTGTGTGGTATCTGGATTATTGGCCCGCATTGCCTTTGCGTGTGTGCGTGCGAGACTGTCTGACCGCCCAAGTGAATGCTTAAACCAAACACTAGGGAGTCCATGTAGATCTACACCCAACCAAGTATATGTAGAGGACCACCGTAAGTGATTGCTGAAAGTAACGCTTCAGTAATTTACTAGGTCAGTTCTGGAAATGGAGATAGTGTTGATGACCGAATGCTCACGAGTGACGGCGACGAGAAGGGGAGAAAGTGCACCCAAACATTTGGAAATATTCGGATGTTTTCCAGAATGGGGGAGGATATTCTGAATAATGCATAAGTTCTCGGAATAAAAGGTA
>STRG.77870.1
ACTTCTGTCTGCCATGACCTAAGTGTCACGCTTCATGCGTTACACTTCAGCATCTAGGCGTTCGACCCGCTCCTTCAGGGATTGCACTTCCGTCAAGAGGCTTTTTTCCACATTGGTGAATCCTGCTACCTCTTTGCTTTCTTCTCCCTTTGGCTTGGGTTGTATTTTTTTTATTTTTCTGCTTTGGCACTCGGTTTTTCTTTCCCCCTAGGCTATGGATCGAACTGACTCTCTCTAGTCTTGTTTCCAGCTTCATGTTCGTGT
>STRG.12648.1
CATATCCCTCCAGTAGACACTATGGAACAAAACTACCACGGGTCGTGGCGGCGCCGGTTGTGTTCCACGCCATAGTCCTATTCGATGGTACTTGACCATTGGTGTCGTAGGAGGTAGGCCAGCCATTCTAAGAACCTCAGTCACACGCCGGCGGTTTTCCTTTTTTTGATTCTACCGTCTTTTACGATGTTCTCCCTAAGATTATGAAGTAGCAGTCTTCTACTTCTGTCTGCCATGATCT
>STRG.34057.1
TTGAGGCACGTCTGTGCTATGTTTGGCAACACGTGCACATCATTGCTGTACACGTTTTTGGAGTTATTCACACTAAATGTCTTATTATTTATTAAGCAATGCAGGTCCAATTCAAAATATACAATCTGCACCGCCGGTGGAAGTGTAGTACACTTGGAGATGTTGAAGTTCATTTACTGGATTGATCTCTTAAGATCATCGATTTGAAGTCTGTTTTAGCAGTACGATGGTTGTACCCATTACACTGACTCACAACTAGGAGGCCTCTGCAACGAATACTGGAAATCCCTGTTCCAATCGGTTTTTTCGATACCATCGATAATAATAAACTCAGATTGCCCAATCTACTCTGGATCATTCTGACTCATGAATTACAGGAGACTTTCACTGGAAAAGAATGTGACTGACGAATAGGAATACGCCAAGGCGGGGCTACGGGAAAGACTCATTCTCAACCTTTATGTACTTCCCAGAGTTCGTGGTATGAACCAATGTCGTATTGCGTCAGTCAGTTTCGTAATCGGTTAATTCACCGAAAACGATTCCTCTTGTCTCCATGTCTGGTAGTAACCCCCATTGGCAACCTTGTTTTCAAGATATAAATTCCTGATCACTCTAACATTCCCCTTGTTTAAAAAAAATACACCGAAGTTCACTATTCACTTTAGTGATCCACTCTGCGCGAGTTTGTCTTTTGAGGAAGCCCTCAGTTTTGCTTTTGTATTCTCTTCATAACACAAATCCACACAAAACTGAAAAATCATATGTAATTGCATTGGTGCACGAAATAGTGTAGCTTCGTGTTATTGCTTTCTCTCTCTGTAAAATGTTG
>STRG.68141.1
CGGGAATATTATAGAAGTACACAAAAATTGGCACTGTGTAGTCTTTGGGAAGGTGACAGGTTGTGATAACAGATGAATAAAGATTCATGTTAAATCGAGCGCACATCTGTCGATTGTGAAAGTTACTCGCCAGTAAAGAACCAAGGGCAGCCTAAATAACACAAGGGAGGGAAAGACAATCGGCTCATCCCTCCCGACTAAGTTCACTGTGTCACATAATTTTAGGAAGCAATTTATTATCATTGTATACGTCCACTCGAATGACGATGCAATGGGATGTTTCAATAGACTGAGGGCATCATGCGTGGTGCGAGAACTCGGGCGAGTGAAATTCTCAACATTTGATACATTTCAATGTTCATTAAGTCGTAAATGAAATATTTTTTTGAAAAATTTGAGAGATGCTATGGTAAAAGTACTGGGACGAAATATCAGAGAATATTTTCCAGAATACGGCTTTTATTTGTTTTGCTTCAACGGTCTATGATAATTAAATCCTCTAGGACTTGGTTGCAAATGAGCTACAAGTTAGATCTTTCTAGTGGTCCCTTGATATTTGAATAATTTTGCAGTGTGGATAGAATCAAGGGGATATAACTGAATCTTGATAACGTTTTACTATTTTGACGACAGAAATACTATCGCGTGTGAAGGTGTATTCCTTTTACGACAGAGCCACCCAAGATGTGGACATATTAATTGAATAGGGCTCAATGTTTATTGATTCAAACGGTCACGAAGCATGGATTCAGCAGTTGAATAGCTGGTGAGATGATCTTAGGTGACCGGAAGATTCGCGTCCAAGAATTAAAGAATTTTGTCTGAGCAGCCATTTCCTAAAGCTCTATTTCGTGCCGCAAAAAAATTAGCCTCTTTCAAACTGTGCGACCAAGACCTCGTGGATAGTGTGCGTGGTTGGTACGAACGTAGATCCTAGGTTATTGTTTGGCTATGGCTTATTAAGAGCAAACCGGGAGGGGGCTACTTGAAGTGGGAAAATGTCAAGGGTTCTTCCCAAAAGAATGTTCCAAAGTTCCAGTTGAGTTGCACATGTCAAAGGTT
>STRG.10306.3
TGGCATAGTAAAATTGGTAGTTTATTCTAGCAAACGTCAACTTTGTAAGAAGACAGTACTTTTGTGTTTGGCCGTGTCGCTATACGATGATATGGTGAAAACACCCGACTGATTGGGAGGAAGATACACATGAAAGCTCGCAGTAATTTAGGGCGGTGTTATCGTTCACTCTTTCGTGTCAAGTAAAATTTTCCAGTCATCGAAGTAATTTTTCCTACGTTTTTCATGACGAAAAGGGTAGGAGGAAACATGGTTCATCCTAGGGAATTCACACATTGCTGGGTAAAAGTGGAAAGCATTCTTGTCAGTTCTTCCTGATTCCTTCGGAAAATAAAAAAATGAGGATTTTTGCTCAACCTTGAGGTCTCGAACTTGTAAATCATGGTGTAGTTACGGGAAAAATTCTTCCCGGTATATGATAAACAGTATTTTCTATTGGTAATCCCGTTTTGTTTTTATCGGTAATGCACCTAGTTCCCATTGGCTTGAAAGGATTGTTATGTAATATCGGAGTTGCCACCTAATCGGATAATAATTTTTTGAAAGCGCTCAAGTACTTTTTGGTCAGAAGATAAAATGATCTGTAGGCCTGTCAACTGATTCTTCATGCAATATCAGCAATATTTTACAGTTCTAACTCAGTAATAGAAGAAAGTTTGCAGTATTTCATCATACAATCGTGAATGTAGCTGTCAATTAGAATGAGAATACTGCTCTTCCCCTTACCTCTGATCATAATAAAATAAATAGTATTTCAGTTAGTGAATGAAGACTGCAATAACAGGAGCTTTTGGACAAAATTATTCGTCGCTTGCACTATAATTCACTGTATGGTTCACGTACCTGAGGCATGTCAAATCGTACAACTCACCGCTGACTCCTCTTGGTTCCGAATTCTGACAAAAGATCAGCAAGTCCCGAGACGAGTTCGTAAATGATGAAACAAAATTCATATACGTGGAAAAATACCGTGAGGAAGGAACCGCAGAATTATCTCGAAAACCTCGTTCGTGATCATCTACTTCAGCTCCAGAATACCGTAATACCGGCCATCCACAATCCCTGCCCTGATTTGCATAGGTGAACGAACTATCAGCCTTCCCCTAGCACCATCGAAATCTGTGCCACCTTCTCCTTCCTGTCCCGTGTAATATGACGCTGCTTTGTCTTTAAGTGCATGTCCTGTAAATCCGTTTTATTCTGACTGTATAAAGATTTACCTCTATTAAAAAGTTCCCTTGTTAAACATAAGGCGCAGTGATCCAAGATACTATGTGCAAGCAAGTGTTCATATCCTCCTTATTTTAGGAAACTTCATTTTCTGTTCATTTCGGGGAGAAAAGGTCTTTATGTTTGTTACGTACGCTTACTTTTGCGTGACAGTCTCTATTTATTTTGATTCTGAAGCATGATGAACCCTTAACGGTTGATTGTCCTTGACCCAAACCGACAGGATTATCTGATCACGTGCCATTTTTATTGCGATTTATTTTCTCGTCAAACTTTGCCAGAATGTCTTCACATCGCTTGGTATATCCCGTGGGAAAATACGCATCACGTGTCTTTCCTTCAACCTTGACCTCTCT
>STRG.69819.1
ATTGAAACACTGTTGACTTCTGGTGAAAAGATTGCCTCACCAACATTCAAAGCACTGAGAAGACAAAAGGTAAATGCAAACACGATTCGTCGAAATTCCAAAGTCAAGAAAGATTCGGTGTTGATCAAGACAGATATTTTTGGTGGAGATAAGTGGTCTTCCCCCACTGCTCACACATCTGCCACCCTTGAAGTAATTGAAAAGGTTGTATTCTACCGTATTCAATCGCACTTCATTGTGACACATCACGGTCATCAGTTTGGTTGTAAGCCCAAATGATCCACTCTTGATGCTGTAGCCTACTTGGTACATTCCGTCATAAAATTTTAAACAACCCTGAGCGATGAGTCCGCAGCATGTTTTTTGATTATTCTCCAACTTTTGATTGTTTACCTCTATCTTGTCTTCTCCGGAAGCTTGCATTTTCCGACTGTGCGGCACAAGTTCTTCCTGACTATTGAACTGTTTTTATTCTGCAGTTCAGAACACTAAAATCAGACAAAACATCTCAACTCCACTTGATGAAAATTCCGATGTTTTCCAGGGTGTGGTACTATTCCTTTCCTATTTTCGACCTATAATATTGATCTTTGGGTTTCCTCTCCACCCAACACACATACGTATTCTGATGACGTTGTTCTTTGTTAAGCTACTCCCAAATACTCGGATTCAGATAACTTCGATGAAAAACCTATCTGGAATAAATTAGTTTCCCTGATTGGTGATTATTAGTCACGTTACATCTTTCTCCCTTGATTTTCCTTTTGACTAAATTAACCAGACAACATATTGCATCTTACAAAGTTCTAGCATATCCGATATTATAGGATCTATCGAATCCATTGCACTCTCACTTATCTCGTTGTCGTTCTCCCTGATCTATCAGATCTGGACGTGGGCAATTTTCTTCCGCGAATTTCTACGTTACTCACACGAAACTGTTTTATTACTTGAAAATTTTTAATTTCGGAAATCTTGTTCTCTTCCGTGGCACGTCAGTAGTGGTCTGTTGAAAACTTCTTCGATAGTTGCATGCAAAATCTGTTCACGTAACTCGTAAATTACAGCTTGTTGTACTCAGCAATACTAACTCGTGACCCGATCAAACAATTGTCAACTGTCTAAGTCTAGTTTTTCGTTCTGCAAACTTCGGTGTAAATGACGTGCGAAAAGCTGATTTCATTCTGTACTCTGTCACCTACTGTGTTCATTGATGTTCTATGGCACGACAATCACTTGATTCAACAGGTTGACATAACGATATCAATGTCAGACAACAACCTCAGAGTCTTTTACTCTGGTACTAAGGGTAACGTATTTAACTACCCATAGTGCAGCAAATTGAGGGCGTAAAAAGGAGGAAGATTGGAATAAATGAGTATCTTTACCCGATGGACTGATAAACCATAATTAAATAGTGAAGCTCGAACTAAACACTAAGTGAATTCTCAAATGCAGCGCAATCGATACTACGCGGAATTCCTCCGCTCAGCAGTAAAAGAAATATCAAGAACTCGTTGTCCCGTTTTATGGAGACAGTCACGTTTATAACTGGTCTGTCCAGAGTATTGCCGTCGGATGGCAGGATTACCGTAGCTTAATACGGGAGCTCTCGTTCTCACGATCATCATCCTTCTTTCATCCATCAGATGAACATTCCAACACATAATCCAGAGTGAGATAAAATAGACATCGGTTCACTTCCAAGCCCATTTTCTTGGTTGAATTTACTGCAAACACATTGAAGTGATGAAATTTTGAAACTGTGATGCATTTGTTTTCAATAGGTTTCTTGTTTTACTGTTATCCAGTGTTCCTAAAGTAGAATTTATGTACTATAACGTTGATGTAGTTTAGGTCTATCATAGTCGATCAAATGAAAACACGCACTAATTAGGCTGGCCAGAAAGATGTGTGAAATGAATTTCCTAACTCATTTGGCACATCCATGGAACCTTAGTTTAATATTTACCTTGTACGGACGGTTTCGAAGGAAGTGAATGGCGAAAAATGACGTTTCCAAAGACAGTTGAAGGGAAATTGAATGTTTGAAAAGAATTTCTTATTTATTTTTATGATCAAATGAAGAGTTCGTGAAAATTTTATAATTTCGAAGTTCGGTATCAATGTTCGCAATATAGGCATCTACCACATTCATCATCTTTGTGCTCAATTATTCGAGCAAAACTATGAATCGTTCGTGGATAATCTCACTTGAACTCATCGTCAATGACGATCATATGTGGTATGATAAAGCTTATTTCTCTTTTTGCGAGGCAATATTTCTCTTTTGTCTTTTATTGTATCAATGAAGGTCAGTTCCGTTGATGGAAAAGCCTTTGGGTAGCTGAGGAAGATAAAATTAGATGAACTATTCTCACTTATAACTATGAACTCCTAAAATGAGTTACCTTGAAAACGAATCGTTTACGTAGACTTCTAAGGGGAAATCCGTCCACGAAATGATGTTTTACTGGTTCATTTCCTTTTCCGTATCTATCAGACTTTGTGGCCATATTTTGACGTGTAAACTTGTCCTACTGAAACTGATGACATTTCCGTAAACGTAGTTTTTCCAGGATTTAAGGTGTATCAATCTGTTTGGTGTCACTGAAATTATGTGGTAAGATACTACCACACGTACCATCAATGTTGGTGCACTCAAACATNNNNNNNNNNNNNNNNNGTCCAAATAACTCTAAACTAAATAAAACGTGTTCCGTTTTATCTTAGAGGATTATACTGTGTTATGGTTGTTGTTAGGGGTTTTGACAATATGGGGCTTTATCTGAATTTTTGCGCATATTGGTTCACGGCATACAAACAGACGACCAGAGTTATTATTCTACAACCTTACCACTGCTTGCGAATCATCTAACATACAATAATATATAATTCTGGTCTAATGTTATTGTTTTCGAGGATAAATGGTGCTTATCAAACGACCGTATACATCTGTTTTGACCAAACATGCAATTAATCTTGAGAACCCGAAATAATCGCGCAGGCATTTTCGGAAGACGTATTACGAAATGAAATAGAATGCTATAAATGCCAAATAATTGAATGTTGTAATTGCTAGATAGGTTAGAAGCACGTACAACCAGTAAAGCAACGGGTGCACTTCTTCTTGTCAAAACTCTGCTCAATGATTTCACGGACTCCGTGGGTGTACCGCATCATAGTGTCAGAAACTCTTGATCGTTTGGTTTGATTGCCAGTTTTTTCACTATTTCTGATGACACGTGATACATGGTTGCAAAGTTCTAGATCGTCAGAAAAATCATTCAGCTAGCTATCGTATTATTAGATTTCACGCAATAAGCCATGCAAAAGAGGAGGGGGTTTGATGACGACAAGCTCAGAGGAGGACTCCAATGCCTGGGGTATATAAACTTAATTACCTTTATATATATATATATATACTTATATATATATATATATATATATATATATATATCGGATACCTTATTGAGGTAGCGGTTGAGATAAATACAACGTTTTGCCTGAAAATGTATACTGCCTGCTGCATTGATCATAAAACAATGCCACTTGAATAAAGTCATCATTGTCATCATCATGAACACTATTATTTGAAATAAAATCAGTGTTTTGAGCAAGTTGAACGTATAAGCCTAACAAGTCAATGTTCACAGTGCAAGGATCTTTTGCGAATTATGTTGTCTATCAGTGTTTGGAGATGTTTATATCAGCTGCTGCTTCGAAATTTTGCACACTTTTATCCCATCTTGGTTGACTCTAATTTGAATCTACGAACGTTATCCATGTGGCATTATTTTGGTATTCTATCATCAGTATATCTTGTCCTCGTACGTATGGTAATGACTGGATAATCTCAAAGATATTCTGCTGATATCCTGTGCCGTTCGTATGGTCATATGTTATTTGTATATTCTCTCTTAGATTGATACGCGAATNNNNNNNNNNTTTCGGAAGACGTATTACGAAATGAAATAGAATGCTATAAATGCCAAATAATTGAATGTTGTAATTGCTAGATAG
>STRG.70603.1
TGAAGACACACATAAGCATATTTGGACAGATAATCTAAGGCACGTCATGTGACATTTTGAGAAAACCTCTTGCTTTCTTACCACTGATTGGTTAGGAACTCTTCTACACGGAATGAAACGGCACTGATGACGAACATAGGTACAAATCAAACTGTCACCAGAAAATTTCCCGGAACTGTTAGATTACAATGGAAATAATACCGTCGAAAACCTCGATTGTTCAAGCGTGATTGTGGTAATAATTTCCCCCACACCGGGAGACGGAGCAAAATGAATACTTCACTTGCCATTGTACAATCATGAAAATACTATTCAGTTGTTTCATATTGCTGTGAATAGAAGTACTCAATGTACGTATGTATGGACTTATGGTTGTTGGAACGAATCAAACTGTGAAGATTCGGTTGGGTGAGCTCGAAGATTGAGCGCGAGACAGTCTGTTGTGTTTAGGTCTAATTGTCACATGCGCAGACAGACGTATTCTCGCGTGCACATGTTCACTGTGGTCATTTGATCCACATGGCCACACGCATGGACACACCGCAGTCGTACACGCATTCATACGCGTTGATGGTAGCATTACTTTCTTCCGGACTGCGCTATGTGGAGCAGCATTATGTGACCACATTCCATTGTGCCCCTGAATGTGACTGAGATTGACGCAATTCCTTACTTGCCTGCATATTTCTTTACGTGCTTACACACCGGCGTACATTCCAATTTTGTGCCTACCATTTACGAACAAACTGTGGAAACCTTACATGTGCCATTTCTAATTCAGAACACAATACTGCAAAAACTGCTTTGCTATAAGAAACAGATTCGCAGTGCATCCTCGGTTCCCGGTGGTCAGTGATTGCTGCCTTCGTTAGAGGGATCGGCAATTGTACACATAATAGCCGTTTATTAAACCATTTACCAGATGATTCCTTTGCCGTTCCCATGGGAATTATTTCGCCGGACAATGACAAGTTTGAATTGGACCACATGAAAATCCAAAAGGCTCTGCTTAAAAAAGGCTTGGAAACAGCGAATAAGCTACTCAGTCAATGTTTCGGTCATTGTGCTATCCATCTTGTTCTGTACAGCGTATATTTTGATTGATCCTGAACAAGCAGCAATCAGAAGAACCACCCGATTGCTTGCTGATCTGAGATGAAAGTGATCACTGCTTATCATATGGTTTAAAAACAACGTGCCTCCTGATAATTCATCCTTTTCGCTGCAAGCTGACTAACAGCGCATTCCGGGAAATCACTGTGCGTTTCGATATATTTGCAGATTATTTATAATAAGATAAATTGTCGAGGTTACTACAGGTATGTTGAAGATGGCCAAACCGTTCCAGAATACGTCGTTGCTCATAACTCTTGTGGCAGTTTTTCTCACATTTTTACTCACATTCTAAACAACAATGTTGGATCGACGAGGGTAATTGCGCGTTGAATCCGTATTGACATTTACCTTGAAGTCTCGTAAATTGGCCCATTTGGAC
>STRG.74981.2
GTAAAACTTAGAGCTGGATATCAACAGTGTAGGAAATCAGAATTCTATGTTGAGTTGACGTGAGAAAGGATTTCTGGAGACCGTGTTACAAAGGGAGTTACGTTTAAAGACAAGAGCAGCTTGCGATAGAAGAGACAAAGATGATTGCATTCGTTTCCAGCTTCTATGTTGAAATTCCCGTACATAACCACGTTCGGCTCCATTGTGTGTGCTTCTTCACCTACTCAGGCGAAACAAATCGCGAAAATTGCAATCAATAACTGAATGCGTCTTTGATCCAGTGTCCTGGACCAAGCGGATTGAACCCATGAGTGTCTTTTCTCCACCCTCGCACAGATACTCTAGTTTGGTAGTTCCACCCAATGCGTTGCACATTTACCGGCCTTTGGTCCCGTGACACTTTCAACCGATATCATCAATGTATCTGTGTTCAACCCGTTCGTTGGTCTGGAATCTGTCTGATCTTATTACTCACACAACCTTATTTCCGCTGTTCCGTTGTTTACTAATCTATTGGTCTCCTATCCGACTCCATTGGTGTTATTAGTTACTCACATGCCCTTCTTCCCGTCTCGTGGATGACACTATTGTGTTGCTTGTTTGTCGATGCCATAATTCATTTCAATTACCTCCCTCACTCTCTTCCCGTGTGTCCCATGACTTTTACCGCTTGCTTCACACTGTTATCTTTTTCCACCTGTTGCACATAACCACCTACCCTCTTTGCTTATGGTTTCACGTTTGGTTGTTACCCCATTTCACGGGTGATGTGATCTTCCTTGGTCGACCTGTAAACTGTGGCCGGACTGGCCACAAATCGAGATAATTTGATATACATTTCGAAAACGTGTCGTGTCAAAAATAGATCAGTCTTTTTCGGTACTTCTCCTCAGACCAGCACAGTACACACGCAAAGTTTTAACATTGCTCAAAATATGATCCAGAATATTAACATAAAAGCATAAAACTG
>STRG.78210.1
ATAAATGCGAGCTACCTCCATGGCAACTGGGACAGAAATCCAACCACACAACAGGAGATACCCCTAATTGCTTATCAGATCGTTCAGCATTTTCTAACGCAACCAACACGAATTCCAGCTCACGCGCATGCCGCTAACATACAGCCACACTCGGCTGATTGACTGACACATACTTTGCCCTGCCAGATGAAACTTACGCATTCGATGTAGTACGTTACCAGAATAACACTGAAGGCAAATGCGTCATCACATACATATATATTTGTCATTGAAGCAGCATAACGCTGAAGTCCATGCGAAGATTTTCCCACTTTATTATCCGTTAACACAGGTTATCTTTTCTCCGAACCGTAGCCGGCTGGAATTTGACTCTCCATTTCTCGAAGACCCTCCANNNNNNNNNNGCTTGTAAACAAAATTAGTCTAACCAGTTGCTGCAATGGGTTACTGCTTGTGATGCTTAGACTTATTTCGTGCGGCGAAACACTTCACTCTGCGAAGCCTTCATCTTCATCGTGCGTCTGACTATATGCGCCGGTTTCCTGATGAATATGTCAATCTCAAGTTGTGCAGCGGGATTTGGAATTGATTCCTTATGGATTGTGCGATGATGACTACGGCAAAAACCTGTTTCACGTTCAGATAACACAGGAAGTTAGTATCCACAGGCACTGACAATAAGTTAAAGGTAGATAGGGTGAGAATCATGACCCCTTCCTGAACCTTAGACAGCCATTTTCGCGGAAGGATTTTGGCCGGCGGTGTAACGAACGAATACTGAAAATCCTTCTAAATGTTCAACGTGCTTTGTGAATTTGACTATATTTAACATTATCTTGGAAAGCTCGCTCATACACCACACATTTTCACGTTTGTTTATCCATGTGAGACATTTGAATTTGGCCTTGAACCGTTTCTGACTGTCGTGCTTGAGCCACGGGGCTTTGGACCTTTGGGTTTTACTGTGAAATCTATTTGGCCGCATACTTGAGGTTCGTATATATTTGTATCCTTTGTGTATTTCAATTTAGTACCGTAGAAACTACGAATCAATCTTGTTCTGGTTTTGGGATTCGTTTGAATTGGCTACGCGTTGCTCGATTTGCGAGACTCGAC
>STRG.58871.5
GACTAACAAATTTGTTTATTTGAACAATGACCGTTTTTGGTGGCGCCACTTGCTCCGCCTGTGTACGTCGTCTGCACGCCGTTGCGCTCCTCCAATACACACGTTGTCCCGCTCCAGCGTTTTCAGTTCTGCTTTGCGCGCTGCCGAGTATATTTGCTATCGTGTCACATACCGAGGACCACGGGCTATAGACTCTATACGAGAGCAGGTCCTGACTTAACTGAGATAAATCCTAAAAGCGCAACGAAGCGCCTGTAGGCGCATTTGAATCACTAGAAAACCCAGGGGAATAAAGCTCCGTCCAGCTCGGTACAACAGTGCAGAACAGAAGCTAGGAAAATGAAAAACGTGGAAAATGGAATTAAACCACGGTCAAACAATTTTCATAAAAGTCGAGTTTGGTTTCGGCTGGAACCGGACAGTTCAAGCGTTTACGGAATTGCTTATAATGCTTTTTCAAGCAGTGAGTCTACCACATGTGTAGCAAGATTGATGTTCTTGATTTCGGTCAAAAAGCCTTTTTTCTACTGAACGCTTATAAGTCCTTGCGTTTGCCAATTGACTGCTGCCCGTTTGCGCTCCTGCTGCAAATAAACACTCAGCGAATTCTGTCCAGGGAGCTTAGTTCTCACCGATTTTGAGAAAAATCCCCCTGGGTAAAATGTATGCACATTATCGAGCTTTAGAATAGCCTACGTTCGCAATCTGAAGGCAATCAAAGAGTAATGCAGAAGAAGGACGAAGACAGTTGAAAAGAAATGATGTCATCGGGCAAACTGTCTCACAATCAGTGATCTCGGAAAGGTTCTCAGATGTAACCACTTCGTGTAAAAACGTGAAGACCAACAGCGTAGAGCACAGTGTTAAGTACTGATTTGCCGAAGAAAGAGATTCCGGAGGAGCGAGGAGGCATTGAATGTTGTGGCATGTACACACTAGTGTTTGCTTACTTTATTGATTTCTGGCTGGCGTACAACAGTTAGGTCAGTGCATACACGAACTAACATATTTGTTTCACTGTTTCGCAGCTAATAAATCGCCGAAATAAGAAGACCGTTTTGATTGATACATGTGACTGTTCGCAACAAGTTATGAAACTTACGCTCAGCTTACCAACCGTTATATGAAAAAATTAATTTCCCTTCTCTTCCAGAAGTGGATAGACGAACTAAGCACGATGACAAGGAAAACTTATGCATTATTTGCAAGTATCGAACTGTCAATAAATTCCGTATTCTTACTTCACAGAACGGATGTTCAAATTTTTGTTGCTTTCTTCATTTTATATCTTGGAATGGCACGCAGG
>STRG.1801.1
CGAATGCATCTATCGTGTGACGTCTGAAAACCGGAAGTGAATTTTAATGGCATTTGTCTCACTTTCCACTTTTCCTCTCTCTCTGTCTCCTATATTCCTTTCTCCAATTCTCTCTTTCTCTCATTCATGTGACAAGCTCCAGCAACACCACTTTTGACAAACTACCAGATAGATTTTAGTTGCCACATTTATTTGGATAATTGACGGTTGAATTTGAGAACCGATCGAAATCGTTGGTTACCGCTTCCGCATAGAGCACCATTATGGTCAACTGGCCGCATGTCTCTCTAATAGGTGACTGGTTGTTATTATCACCTGTCTTTCAACATTTGTGTGCAAAATGGCCTAGATTTCATCCGTGCTCAGCGCGTCGTGTTTTCGAACGGACTTCGAGCCGGTGTATTGGATAGGAGCGTGTGACTTGGTTGAGATAATCAAGCCGCCTCCACCCGATCAATGTCAAGCACGGCATATTTCGGTAGTGATTCGACTGTCTCCCCACGCAGTCCAGTGCGCTATAACTTCATTTCCAGTATTCAACCATTGTGGTTTAGCCGGACCCTAACTGTTATATTTTGTGGATACAGCGAAGTCACCTTGTGATTGATTAGCACGTTATCTCCCAAAGATTACATGCCTATTTTTGTATGTAAACGAGTGAGCATCAACCAAATATAACAGAATGCATTCTTGCTGTTA
>STRG.66983.1
NGTGGTCGATCCGGCTGGAGGTAGGCGTAGTTATTCTGCCAATATGTGGGGTGGATGGAGAATGGTATAAAATCACACAAATCCCACAGAAGAAAGACTGTCCTGTCGGAGAACTAAACTAGATTGACGGATACGCGGATATCGTGAAGAAGAAACATTCCTGAAGGAGACGTATTCAAGCAATGGAGCTCTGCAATGTATGAGAGGAGTCGCGGTGAAAAATTAGACGATAAAAAATTGTGGCATAATACATAAAGACCAAGAAAATCGGTCGAGGATAGCAATTTTGGGGTACAGTGACCGTATGTCGGTTGAGCCTGTTGTAAAACGAAACGGACAATACACTGGACTGTGGGTGTCAAATTGATGGTGAGAGAAGTTACCGGATAGAGCATATAGACTTTGAGTGGATTGTTTTGCTTTCAGAAAAAAGGAATGTAATGCTTCAGCAAGAAACTGGTAGCTGACAAAAAAATCGACGTGTGGTGCGTAGCTACGACAGTGGCAGAAACGTGGCTTGCAAGAAGGATGACCGGTTGAATGACAGCAAAGACTTCACGTGGTGAAAAAAAATGTATCTGCGACGATCTATCGGAATGGAGCATGAGAAAGGAAATACACAGAACAGCCGATGAATAGGTTTGCAAAGTTCGGCAGCCGGATATGGGCGGAGTGTGTGTGATAAACCAAATGGACTACGCATCTGGACCGTGGTTGCCAGAGTGATGGTGAAGGAAGTGACCGGATAAAACATATGGACTTTAAGTGGATTGTTTTGCGTTCAGAAAAAAAGGAATGTAATGCATTAGCATGAACTAGGAATTATCGAGAAAATCGTTGCGTGGTGCTCAACTACAACAATAGGATGGACACAGCTGGAAAAAACGATGAAGTGATGGGCAGAAGACTATCAGTTTATGTTTGATACAAAAGGTGGACCACTTTGTGGTGACAGAACATAACTCTGCGGCACAAAAGCTTATCAGATGTGCAAAAGTGGGACACAATACCTTGCAAGATGAGGACATTGCAATGCAACAGCCTTAAGTGGGCAAACAGCGGAGCTGGCAGAGAAAGCAAGCAATCACAGAGTCGTCGATTATTGGGAATCTCAAGAGATAAATTTTGCAGTGTCATATACTGTCTGGAGATTGTGGTACGGAAGTTAGTGACAGCAATAAATGCGTTATTTCTGGAGTATATCGGTAAAAGTAGCAAAAAGGGGTGGGCTTTATCTTAGAGAGTGGTTAAGTTTGCAAATAAGACTGGTGAGTAGTTTGGCATGAAACCGCGGGAAGTGGACTGGGAATAATGAGCCAGAAGTGTTGATGGGCTTTTAAGTATACGATAATTGTGCACCAAAAAAGCAACTTTTGCCGGACGAAAAAAGCGTTAGGTTATGAAGGCAAATTTGAAGCGAGCACGATGGAGAGTCAATGTTGGCTGGAGGAGACAGCAACATTTTGAGTATATGAACGGTATTCCTTTTGTTCTATTTTCTTGTTGTTTTTTCAATCCGCAACCGGTGCTAGTGGGTGGGGCTGACCGTGCGCTGGACACCCAACCTGAAAACATCGTTGCA
>STRG.38577.1
AGGAAATTATTGACTTCGACAAATGTCGTGAATCAGAGCCTGCGTACTCACAGTTCGTCGCTTTTTCTGAGTGATTCTATCCAGTCATCGAATTGAGGGTATTCGTTCGATGAGGAGAGTCGCATACCAAGGCATGAACTGAAACTTTGGTTGGACTGATCAACAGAACAAACAGCTCATAGTCATTCAACTCAGATCATTGATTTTCCTAGCCCCACTTCAGTGAAAACATCCTTTTTCACCAGAGGACAACGAGAACGGCTTAGTAAACGGACACCCCAAGACTCATGTCATGGTAACTGTTGGATCTATTTGCCACTTTGTTCATGATCAGTTTCCTGTATGACTCCTTATTGATCCATCCGATCATCTCTTTCAGCCATACACACACACACACACGTTATTCTTTGCACGCCCTACACCTGCGATCCTTTGGTCAAATGTGACCCATGTTGGCCCCGTTCGACTTGTTTCATTTACCCCCACCTCTGATTGGACAGCGTGTGACCCTTAGACCAATGTTTCGGTTCTACCGAGCCGGCTGGTTTTTTTTAAAGTTGGTTGAACTGGTCTGTTGACCATAGATTGCCGTTGCTTGTTCCCGTACTGTTTCTAAGGTATTGAGCGTCCAGTGAACTCCCTGAAGGATGCCATGTACTGAGGTTTGTACAATTCGTTATCATGCAGTAATCATTTACATGAAGTGCCGCAAATATATGCATATAATTCCTTCTTTGGGTTGAACATCGTTTTCAGACACTGTTCGTAACTCTTATACTGGTCTGGACACTGGACACACTCTAGAGCATTCGAATTGGCCCGTGGGTCTAACAGTAGCGAAGGCTAGAGTCACTCAGAGAAGTTCCTCCCTCATTCTCGGGCCTGGAGTTAAACATATTCACTGACACATTACAATAAGATAACTGCTGTGAGTGAAGCCAAATGGAATCTGATTTTTCCGGACCCAGTGCCGGAACTGTCGATATCCTGACAGTCACGCACATCAAACACAGGCGACCACAACCAGTGGAAAGT
>STRG.65084.1
TGATAATGGTTCGCGCGGCAGTTTTGAACTGGTTTCGAATCCGGTCCGGGCACTGGTTCGCGGTGGAGATATCGAAAAATCATTAACGCAGTGCCAAGGACGCATTATGAACAAAAATGATGCGAGCCAATGAAGCCGGAGGCTCACCACGGTTATGCAGATGAAGTAAAAGTTTGAGGAAGAGGAAAAGGGGGGAAATTGTAAAGAAGTATGTTTGGGAAAATCAACGCATGCCAAGAGGATAGCGATCATGAAGACAATGCAAGCCGTGAATGACGGATTTACCGGAGTCCAATAAACGGAATGAGTTTTGAAGCAGGGGGGCATGAGACCAATTTTTTGAGAGTGAACACTGGTGGATGTGGGAGAAACAGCAGACCATAAAAAGAAAGCGCAACTGGAGGGTCTTCGAGAAGTGGAAAGTCAATTTCCAGCCGGCTACGGGTCGTAGGAAAGATAAACAGTGGTAACGGATGATAAAGTGGGAAATCTCCGCATGGACTTCAGAGTTATTATGCTGTTTCACTGACAAATATATATATATATGTGTTGACACATTTGCCTCCAGTGTTATTAAGCGTCGTTTCT
>STRG.68068.2
ATATTTGTCCACACGTTAACATAATACTTACTATCAATATGACCGCTTGCACATGCACATAGTACTTTTTGTGCAAGGATATTATTAGTTTAATTTAACTTCCACTAAATGTTTTCAAATTTAGCGGAGATTTGTAACAGTAAAAATTATTCCGTAGCTTATAGTTATTTTTGTATACCACTGTCTTCTAACCCCGAAATCTGAACAGTTGCTTTCACAAACTGGTGGCTGAATTACAAAATAACACACGTTTGCTCACTCATTGGCTTGGATATCCAGGGTTGAACAATCTTTTATTGGCAGTATTGGTCAGTATATCCGGAGAGGAAGGACAAATACAGAGAATTTTCGATGTCCTTTTGCACTGCAGTCCGGGCTTTGAAGCGACCAACATTTTTTTGAATTCAACATCACGACAAGGAAGAATTTCGGAATCCCGAAACACCGGCGCATACAAATACTTCAGGGTACATGAATATCAATTTTTTTCTTTTTTTGAAATTTTTATTCAACTCATTCCTCAGCAGAATAGCACCCATACCTACCATGAACACATTTGTCAACTTAGAAATGTTAGTTAATTTTGCCTATCTTACGCTCATTTAGGTTCAACAATACCATATTTGTGTGCCACAGTTTTACAGAAAGAAATAAAATTTCGGTGCAGTTAATGAACATAACGTGTCATAAATTGCATTTATTTCTTTCAAATGGTTAATAAAAGCTTAATAATCATGAGGATGAAACGTCATCAAATTTGGTCACATCCAAAAGATCAAAAGTGATGGAAGGTTTTTGCATCATTCATTGGTAAAATCTCGGATGTGGTGTTGGGATCCATTACCTGGAATCATGCAAATTTTTCACATGGATTTTCAGTGATCGTATCCGCTTGTTTTCAACAAAAAGCCAATCACATGAAACCGCGATTCGATCATGATGCCCATATGTGCTCCTTTCTTGTGGAACAAAACTTCCACGATTAACAGTGGAGAAGTGTTCCATAAAAAAGGCAAAACTTTACAGTTTGCATTAATAATAAATCGAATGGGGGTATTAATTGAATTTCTCGCGTTTTACTAGAAAGAGCCTCACCGCAAAAATCCCACGTAAATACACAGTAATTGTGTGATGAACGGTGTACATGCAGACTAATCAAATTTGAAGACACTAGAAAGTTTAAATAGGATTCAGAGAGCCCGGAGCTACATTTATCATGAAGATATCGATTACTGTGATTTTGGTAAAAGCAAAACGTATATCTTTAAATTTATCTTGTTGATGTCTTTTTACCTATTTTTGTTGGCTCACAGAATACTGTGAAGAAGGCCGTGGAATTTGACAGAAATGCTTTGGCACGATTGTTAGGCTGAGACAAAGAAATTTAATTGTCGAGATTTTTGCGGCCCCTTTCTCTTCATCGGGGAACATCCCCCCGGAAATCTGCGTATTTCGAATCCATTTAGCCCTCGGAATTTAGCGACCAGTTAGCTCGTGTAAAATCCGTTTTTTCTGCATTGGTCCACTTTTTTCACTAGCATTTTATAATAAGCCGCTGGTTTTTATCAGCTATCCGAATGCCTGGTAGTTTGTCTTGCCCTGTACATCCAAACAAGAATATGGTGACTAATTCACAAAATTTTACAAGCAAAACTGTCTGAGATTAGCATACTAAAGATGTGATTATGGGAAAGATAGTTTAATTTGTCAGCAATATATCCAATTGTCTAAGCACAGAAAATCCTCGTGAGCTAACAAGAACCCATGTAGCATTCATCGCTCCGATCGCATGCCTTCCAAAGACAACACTTTATCCACGGTGATCTGATGTAACATGCATGACTGGGATTCTGTTTCTCAAAGAATAGTTAACTACCAACATTTGTCGCAGCTGTCACATATCAATTTCAACTAGTGTGACTTACAATATGTCATGTTAGCAGCGCTAAGAAACTCAAGTAGTATTTCAAGAATAGCACGTTTAAATCAGTGAACAGGCTTTATTGGTCATTGTGTCCAATCCAGGTAATGAGTATCGTGTTTTTTTTTCATTGCTTCTATCGAACGCGAGGAAGTTTAAAGGTTCATGGATAATGTGAACAAATCTTGGTTTATGTTTCATTTTGAGGCTCAAAGATGGTGAGGGCTAGCACTTGTAAATGCTCGCTGCTTTTGATTAGGATAAATGAAGTTAGCTTTGCATCTGTGCATGAACATGAGGATAAAACATGATGCGAGAATTTTTATGCAGCTAGATAATGAACAGATATTTTTAAATAGTAAGCAATCACGGTACGGCGCTGGGAAATTTCATAAACGGTTATTTCTGTGGTAACGGTAGAGAACTGACACAGACTGAGTTCCGGAGTTAGAGCAGTATTTAGAAATATTTTGTTGGCAGTGGTGATTATGCTCTTTGCATACTTTCAAGTGAATTTTTCGTAGGGTAAAAGTGCATATTATACACCTCCTTCATTGGCCACTGATTATGTATAACGTCTGGTGACCGTCAGAGGATAAGATTTGCCATTTTCTCCCGTTTACAATGCCATTTTGTCCTTGATTATCTTCGATGAGAAACAGTGTATATGACTTTTGAATCTTCGTCAGCACAACCCTTGACCGCATTTACCGTAAGGCTCCGCAGTTTCCACTCTTAACAGACATGATGGTGCATCACAAGTTGGTTCGCTCGTATGTTGCAGGATGGTAATTTGTTGACCACCTCAAGCAGCGTATTCTTTCATCATACTGACACTCAAAAAACTGAGCGTTTTTGCCAAGATACTTTATCCGTCGTTCGAGTTTGGATTTCATACTAGCAAAATTCGGTGTCGTTTTTGTATTCCATGATAAAAATCTCAAAAAAACCTGTCAGTATTTATAAAACACCGTTCCATTCACCACTATTTCTTCATACTTTTCAAAAAAAACTACTGGCCATGGCGGTCTTTTACAGTTTTTGAGTAATGATTGCTTTCCCAATTAGTGTTTCACTTGTTCATGAAAATTCGAAGGGATTCTTATCCAACTTGGTCAGACTTATTGATACAGACTGTGGTTCATTAATGATGCGATAGTTTGCATCTCACTCAAAAACCTCGATATTTCCGGCTTGTCAAGGAGGCCCAGATATCTTGAAGATGTGAATACTGGCCACGGTGCTAATTAGCCTATCTTGTTTCAAATGGCAATGGACTTTTCGACCACGCGTCTCACAAACAGCATCCGCACGTATAATCAGTTTTGGTCAAATAGATTTGTTGTTATGGAGCATGCCAAACAGAAGTCTTGTAAAATCAG
>STRG.50906.1
ATTTGTATGTTGTTCGATGCCACAGGGCTGTGCGTTGTTTGTCTGTTTGCAGCAAGGACAATTGGTTTCCGCAAATTGAAAAACACGTTTTTGACTGCTATGCTTGCGGACGGTTGAACGTTTGGCTCCCTTTGCTAGTATCGCGTCCGGTGTCGCTCCCAAATGTAAACGTGAACATTTTTTCAGTACAAAACGTCCTTCACCTATTACACGACTTTTACCATCTTTTGGCACGCGTCGGAACTTTTGGATTGTTGCCCGTTCCATAGGCCTTTCTCGAGATCTAATTAGTACCTGGTATCCGGAGTAATAAAGTTATGCTAAGAAAAGGCGAATGTAGTCAATTGTTCCTAGTGTCCAAGCAGTTAAAGTAGAACCACAAGAGTTTAGCCACCAGCAGATTTGAGGTCTGTGGATCTTATAAGCAGTGGTCTGCTCACTAACAGCGCATGAAAGTCGATCATCAATGCAGTTGGTTGAAAAATACAGCTTGGAAGAACCGTGTGTGACGAAATCAACGTGGATGCTCTTTTACACTCACTGTGCCATGAATTTATAACCACGAGGCAACTTCGTAGTGTGCTACACGCTCTGAGCTATCATTGCCAGGCCTAGGTTCCAACCTGATGATATTTAAATTGGCGTGGAATCCTGGATCATTGAGCCACTAATTTTGAAAACCGTCGCGTTTCGTTCCGTTTTCCGCTCGGTGTATCTCTCGTATCGGTACTGTTTCGGTGCCACGATATATAGAATACACCTCGCATCTGCAAACCGACTTACGTCTTCTCTATTCGTCCGATAGAGGGGATATCGTTGGTATTCGCTGCTAGACCCGATAGGAGACACGTTTGCCAGCCG
>STRG.73493.1
AATTTATCGCATTACAATACACTGGTACAAAGTAAATGACCGTGGGCTACTCACATTTAACAGACTGGTTAAGGAGGCAATAGTACCCGCGTGATCTTGTTTACGAGATGTCGGCATGTGCGCTTTTCTTTTTAACAGTTGCTCATCTCTCGACCGTAACTAATATCCGCAGTGACAGGATTCAGTGGGTATTATTCAGCAGGATTTAAATAGGTTCCTGGTGTGCAGATCATATACGAAGGCCGGA
>STRG.38652.3
GATTAAACTACGGTACACGCAGTCACGATCTACTCACTGATAACATTCGTCCAAGGTTCATGCAGAACAAGGCATGAACTTGCAAACGAGCTTGTCGTTCCAGAAGGGTGACACAGTGAATAGTGAAAACTAGAAACTCAAACCGATGCTTTGTCAATGTATAATTTCTCTCTCGCTTATTGAAATAAAGGCAAATTCTGACTGTGGATGCATTTCTTCCCGTCATCGCGGACAGATAATGGACGTCAAATGGTTCACGCTCAAGTAGATGTGATGTCAAAGTCATGAGTTACATCTAAACCGACAGCTATTCCCGTTTGAGCATATGATCAACCAAATACTTCCCATTGAACCACGGGATAATACGGTATTCTCCAAGTGCATTTGAATGGCCTTCTTCTCTCTTTCTACCAGGCACACGCAACATCAGTAGTTCAGCAAAACGAACTGCACATGAAAAGGCCACCGTTTATACTTCAGTGATCAGAACCGACTGCTAACTTTGACTAAATTCGCACTGTCAAGCAGCAGGCAAACACACGAATCATGCTGAAGAGGATCACACAATTTCCACTAACCAGTCAACATTACAGAATCGAAGTCCACAATATCACGGAATCCTTACTTCCCCAAATTTTTTCGTATAAAACAACAAGAAAAAATAGGAAAGAAGTCCTCGTCATGAAAAAATTACCTCCATTGTAATTTCGACAATAGGATTAACCGAGATCTTTGTCCATTCTGGTGGTTACATGCATCGAATAGGATCTATTGGTACTGTAACAACTACAGAATTTCCAATTAGGATTACGAGGTGAACTTTGAAAACTACAGTTCCGAGATTTTCGATGCTGCATTGGTCCCAGCTATTCAATGAACCTAGTGGATAGCCAATAATTGACTTCGACTATTTCACCAAATATTTCCTCATATTGAAATAGATGTATGGTGAACACCAACCAATGACAAGACCCGCATATCCAACACACATATCCACACCGTCGTGACGAGTGGGCCCGTGAACTAATCAGTCTATCACGCGTCATTGTTCACATCACACACTGACACTGCCTACGCTTCACATCAACCCACCAGCCAATCAGACTTCTGACATACTGTAATCTAACTTGA
>STRG.34230.1
CTCCTTAGATGAGAAACTACTTAGGGGAAAAAGTTTCGACTGTATGCATGTTTTTTCACCAAATGTGAGTATATTTTGGATTTAATAAGCGGGAGTCAACGTTTATTGGTGAAAAGAAGGGTTTTATCTGTGAAAGAAAGTGATTACGATAGTTGGTGATCACTTAGCTGGGAGCAGAATTACTCGTGGCACAGGAGTCACACAGATCAGTTAAAACAAAAAGGTGGCCGGAATCAGTCACAGCTAAATAGAACTTTTCGTTTAATAAAAAAACAACGAATAACACATAAGATTCGAAAAAGTATGTTGGATCTGATGGCAAACAGGATATAAATATGTGCAGGTCTGTATTTGTTGAACACGTATTACGAGAAAACTGTGAGGAAAATGGAAGATTGAAACAGTCGACACCATTTAAGGAAAGGGTTTAAGTAACATCAGACTTTCTGCACCAGAACGATTTGACGGATGTTATAACTTCTCCATCGTGGTACGTCCTGCCCCGGAGTTGCTATCCTCAGGGTAGGACTCAAAACCGTCATACCGCACGAGAGCGTCTTCCGCATTTATCACTGTCTGAATTCCTGAACACAAATCACACAGATGATCTCAAGACAGGCAAAATAATCTGGCAGTTTAGTAATGAGAGGTTGGTTCTGAGTGTTGAATAATGAAGGCACCGTTATATTTACCGAAGGTCTGAAGCTTAACCCGTCTGTTAACCGACTCGCTTACATTGCTTGGTACAGCGGATTTTGCGTGATCCGGGAAGCTCACATGTTCTTTGGGTAACACATATTATCCTGCAGTTTTCGGTTTATGCCAAACACTCTCGTGAATCCAAGTGACACAAAAATATGGTAACATCTATAAAATACTGACGGAAACCCAGTTTGATGATGGACGAGCAAGTTTTACGCAGTCAGACAAGAGCTTGGCAGCAGTTGAGCAATCACCTGGCTAGCCGATTTTCACCCAATGATTTTTGACATGTTCATTCGACACTTCATAGCATCAGTCG
>STRG.24278.1
ATGGGCTGGACTGCTTTTATTTTCTAACTATAATATGGAGTGAATCAACTTGCTCCTTACCATCCGTCGGTAATAACTGTTTACTGAACAAAGTTGTCAGGCTTTTGGTTAGTATCCCAGGCCCAGTTTGTAGGCTCGGGTAATAGACATGTAGGGATCATGCATGCGGATGAGTTTTTGGACAGGTAGATGTTTATTTATTTATTTATTGAATAATAAGGAGGCCGAAGACATTGACCTAAGTTGAGGTGGGAGTTTGTTCCAGAGGGAAGAATATTTAATAATAAAGAAGTTTGACCGAATCGCAGTCCTGGATACTGGAATCAAGACCATAGAGTCCCTATGTCGTAAAGAATAGTTGGAGGGAGTTTTGACATACGGGCTGAATTGCAAGGTGTACGTT
>STRG.1716.2
TGTTGATCCGTTGCTGCTAATCGGATCTACTTGACCGCACTCAGTGGCTTGTACTGCTTGTTTGGTTATCTTGTTTACTTGCTTACTGATGCGTTAATAAACAGAGTTTTCACGTACTGTTCTCCTGTTATTCCGAGCACAAAATCCTTTAGCTTGTCGGTTAAACAAAAGGACTGAAATCTGAATCAGTATTTTTTCTATGGCTCAGAAAGAACTCAACTACCGATCATCGATTCAGTGTTCACTTTGTACACGAAAACCGTCGCCAACTGCACTTATGACGACGTATCGTTAACACGATGGTTAATAGAAAATAATTGAGATAAACGCAAATCGTCTACATCGAAAATTCACATCGTACTTTGTATTGGAAATTCGAACAAAAATATTATCCACCCAGTTGGTTTTCGGTTTCTAATTCTGAAGCAAGAACAAGTTATTTCAGTTCATATTTTAACGGGAAGTTAAAGCGTGAGGAGCTTCACTGCTCTAACCAGGCCGGACATATCAAAATTACAACAAAAGTGAAGCCTTTTCAATCGGCCTCTCTCATGTCTGAATTTGTTTGAAATACATTCTCACTCTACAAGTTCACTTCGATTCATTTTGCCTGTGTTTGTGCTGTCCATGTGCTGTTAATTTGGTGCC
>STRG.59528.1
GTGGAAAACTTAAGGAACGTGTTCAGTTCCTTTACCACAGTGGGTGACTTGGTAGATCTGAATAGTCTGAATAGCCCAACAGTCATGGTCACATTAAGAACAAGACGCTGGAGAGCGAACAATTGTTTTCAATGAATCCTATACGTGCTCTTACAATTCATATGGGTGAAGTAACATTGGAATACGTTAGCCATTGGCCGGAGTAAAGGTCATTGTCGTGGGGTTAGGAAAAACGGGGTCGGTG
>STRG.27311.1
TGCAGGTTACCACTTTGTTTCATATCAAAATGCCGAGGAAATTTATTCTGACAGTTCCAGAAATAAAAGCGAAGAAAAAGAGACACTTAAGTACCTCACCGAACAAACTATAACATTTGGTCGGATGGTGAAGTAGTTGAACGTAAAACACAGCATAGGCGACTATCAACTTGAAAATTCATTATACATTTTTTAAACACATATTCCGGTTTGAAATTCTATCCGAAACCACAAAATCCTGCTTTGACAGTTAAACCCATGTGAGACCCGAGGACAGATTTTTGACTAGCAATATATTCGACTGAGGACAGGAGATGAATCGACTCCGCTTCTTTATACCCCTACGTTATGTCGCTTCACTTAGCCGTTCCCAGGACGGCAAGATAGTTTATAGTAAGACATAGGCAGCATTCCCAAGTGACCAGAAAGAGATTACCCGGGCTAGAGGGCTATGGCCCGCACCCACTGAATGAAAATCACACTCACCGCTTCGCAAACATCGTCTTATCGAACAAGTAAATCTGTCCATTGTTACGCATTCATTTAAAGAGGTTCCTGATACCACTTGTCACAGGTATTTTAACTCTCTATGGAGTGTAGGACCTTTGTCGACACATTAAAATCCATCTGGGACGCTAAAACATTGAACGTCTCGGTCAATATATCGGCGTCTGAACGATACAACACAGGATAAAGACCATGAAGGAGTACTCAGACCTTGAATTAATATTATTATACACTAAGCTTGGAGATGGACGTAGTGCTAATACTACAAATAAAAAGGGTAACAAAAGGAGGAAGGTGATAATAACAAATTGTCATTTTTTGTGGCTTCACCTCACACTTTTTTGTGACTTTGAAATACATTATAGAGGAAGTGTAGAATGAGTGGTGCCGTAAAATGCATTTTGCAGAAGAAAAAGTATCCGTGCCGAATTCTCAGTGAAAATCAGGATTTGCTTGAACAACTGTGACGATAATAACTAACAATGTTCCCGGGTGAATGACGGTTCCCGTGATTTCGTACATACCGAGCCAGGATCGCCGATGCAGGCTTTCGCATATTCAAACAATCCCAGCCGAGGGTGCTGCGGCTCACAATTCCCAAGCCCCAGCCAGTCAGTTTGCTTTGACTGACTCACTGATCTTTACGTTCACCGACAGACCGGCATACACTTAAGCACACACATACGAACATGACCTATTCCACTCTGCTTGTTCCCAATGGCTATTTCTATCTTGCTTTCCCTGTAAATTTGTGCATTCTATTGTCAATAGAAACACGTCGCCGAATACCACCTGACTTCTGCGTCTTCTTGATTACGTTCCGTGCTTTGAATGTAGAAGTGACGATTTCTGGATTTCCTGCTACGGAATACTTCTAGTCCGTATTCCTGCTATAATACACAAGGCGCGCCAAGTTAACAGGTTGTACATTGGAAACCACTTATTCGGACATACCCAAAATCAGCCAAATAAAACAACAATGCTTATTCACACATCAGCTGTCCAGTCCATTTGAAGACAGCCGCAATTCGACTGAATGCCTTTCTTCATCTTATTGTGTTCAGTTCGTGTGTCGCGATCAAATTCGTTGTCGCTTTACAATAGTTTTTCAAGCAATCAACTACTTGCTTATTCAGTAAGTAGTATGCGTAGCCCAACACATTCTTAGTACAGCTAATCCCAGTACATCGACGTTCTGCAAGGCAGTTTCCAATTCACCGTCTATGCTTTCATCCTTTTAGATTTCATCACGGGATTACACTGAAAGACGATGAAGCGGAGAAAGTGCGCCTTTCTGAGTGCTTTGTTGAGCCCCTTAAAACGCGACCAACTTCCTGTGAAGACACTTTTTTTTTCAGCCAAGCTGCATTCCATCTCCACGATGGAGTAAATTGCAGAACCAAATCTATTGGGAACGAAACAACCGGCGATTTGCAATGGATACACAACACTATTGCAATCCCAAAGTAATCGTATGGTTCGGCACGCACGGTGTGACCCTTATTGGACCGTACTTTTTCTCTGGAAATGAAAGCGGTCCCACATTCTGGCAAAAATTATCTCAATTTCTCTCGCTATACTTGCTAGCATTGGAAGGCGACAAACATGGTCGTACATACTTTCAATAGGATAGAGCTCCGACTTACTTCGGAAGGCCAACTCGGTTGTAGTTTGATGGACAGTTTCATAGTTCGTAAACTGGAAGGGGCGGACCAATGATGCGGCCAGCAAGACCTCCTGTGCTCTTAGTCCTTTAAAGTTCCCATTGTGGAATCGACTGAAAAGTATGGCTTACAAACCACAGCCGCAAACATTGCATAAGCTTAAGGAAAACATTCAAATAGCTTCAGGACCTACCGACACAGGATGTCGAGAATCTTCACACGAACCTCATCAAAAGGGTTCACAAGTGCTTAGAAGTTGATGAGAAAACATTTACTTCAAATTCCTATGAACTTCATTCTTCATTAATAAAATCTATGCTGATTTTACCCCCATTCTTTGTTTAATAATAGTTATCACCCCATTTGTACCGAGACTACTCCATTCATAAGACCATGAACGATCGTGATGAACACAGTTCATCATAGTTCATTTACCCGGCCAAGTGAAAATCGTGGTCATCATGTGAGACCCAACGAAGAATTAGATCACTGGTTTTCCAGATTCAATTGGGCCTTCGTCGGTTTGTCATGATGGCGTAACCCTAGCTGAGTTGTGGGTTTCACTACCGAATGCATGCGTGCAACAAACAAGCAAAGTCACTACTTGTGCGCGTTTGTATTTAGGTTGGCAGATTTAGGATTTTCATTCATTGCTAGCTAGCCGTTTCTTTTATCTTGGTGCATCTTATAGATTTCGCTAGCCGCCAAGACACACCTAGCGTTGACCGTTTAACAATAGCGCACCTAGACTCCTACCATTTTCGACCTGACTGTGTATCCCCTAGTTCCCGAACCAACAACTCACAAAGACTAGCGCATTCACCCACACCCGATCCGAACAGGCAACCATCACCTTGCCAGACCACTGTCTCTACTATTTCACAGCGGTGGGAGGCTTTTCAGAGTGCTGCCATTTTTCTCTTTTCATTTGTGACCTTTTGGTCTATCGCACAGTGTTCACCAGCCTCGTTACCTCATCCCCAGACGACCGCCTGACTTGATTCACATTCACTTACGCAGTCTGTTTTGTGTGTCCATTGTGTGACGTAAAAGCCTAGTATAAACTCGGCACAAGTATACATGATACCAAAAATTCTCCACGTTCACGACAGTACCCAACACAACTCGGTTGATCAATGTGCTCGGTTCAATCTTTATCATTCCGGCTCGATTAGTCAGAGTGGAATAAACCGCCACAACTGTGTTCCAAATTGGAATAAGAACTATGGATGATTACTGGGTCTAAATATTGCCGCGCATTGTTTTTCCTCATCATAACAGTTTTGTTCTGATCGATAAATGTGATTTTTGATGGAAATATAAACAACGGGCA
>STRG.40228.1
TATAATGGTTTGCGCGGCAGTTTCAAACCGGTTTCGAATTCGGGCTGGGCGGTGGGGGATTTTGGGAAATCGGTAACGCAGTGCCAAGGAAGCAACATGAACGAGAATGATGCAAGCTGAGGAAAACGTAGGCCTCTAAGGTTCTGCGGATGGAGTAAATTTTGAACAAGGAGAAAAGAAAGAAAAAAATTGTATAGAAGTGCACTTCTTCACATGTTCTCGGGAAAGTCGACGCATGCGAAGAGAATAGCGATCCATGAAGACGATGCAAACCCTGAATGACGGATTTACCGGAGTTCAAATAAACGCAATGAGTTTCGAAACGGAGCCGAGATCAATTTCGTGAAAGTGAACACTGGTGGATGTGGGAGAAACAGCAGTCCATAAAAAGGTGAATTTAGATTCAAGATCAGTAACATGTACCGTACAGAAATGAGAAAGCGCAACTCGAGGGTCCTCGAGAAGTGGATAGTCAATTCCCAACCTGCTACGGTTCGGGGAAAGATAAACTGTGGTAACGGATAATAAAGTGGGAAATCTCCGCAAGCACTTGAGCTTTATTATGCTGCTTCACTGATGACTGTATACGTATATGTTGACGCATTTGCCTTCAGTGTTACTCAGAGTCATTTCTGGTAACGTACGACATCGTGTACGTATGTTTCGTCTGGGGGGCAAAGTATGTGTCAGTCAATCGGCCGAGTGTGGCGGTATAATTAGCCGCATGCGCGTGAACTGGAAATCGTTTTGGTTGCTTTAGAAAACGCTGAACGGTCTGATAAGCAATGCGGAGTACTTCCTGTCGGGTGGCTTGATTTCGGTCCCAGTTTCTATGGTAGGTTCCAATTGAGTCTCTGTCCGTACGAGTCAAAGTGGCATCCTTGGTCAGCCGGTTTGGAGGCTGAGATAGTGGGAGACAAAGAACCTGAAACAAAGGGGGATTGCAGTCCGGACGTGGTTCCAGCTGTGGGTTATGATGATATATGAAGACAATAAATAATGAGCTGGTTAAGTCTATGTGAGTGGGGCATGGATGAAGCTTCATTTGAGCAGTCACTGGCACCCACCCCACATTCTAGGTAAAATAGGCTTGCAGTGGATTTGCGCTATACTGCTACAGGCTAACGAAGTTGCGTACACTAGTTTGGTGACAGTGTATGCATTCCAGAAGATTTATGGTTTGCAAGTTGGCACAGCATGGCTCGGATACTAATAAAAGACCCAGGGCTCCACGGTTTAGAGCAGTTAGAAATGATAACCCTCAGTACGGTTTGCTTAGGCAGAATGCAGTTTGGCAAGGAGGCGATGAGATAGGTTTGAAATGACAGGCTGTGAGCGAATGAGACTGGCACACTGTTAGCGTAGCCCTATGCTGTTGCTGCCTGTTCCGTTGTAGTGGTTATGCTATACTGATTAGTTTCTGAGGAACCTTAAAGTAGAAGGAACTGTTGAGGTGACAGAGGTGATACATTGGCGGCAATTGGTCACGTGCTTTGGAACGTTAACGTGAGTTCATCTACGCCCTTACTCGACGGTGCTATCGTACTGAGATTATGCTCCAGTGTGAGCAAGGGAATGTGATGTAGATATGATTGCATGAAAATCGCGGTGTCTTTTTCGTCGCTACGTATTGCAAAGTAGGAAAACACCGATGTGAGGACTGGTTTTGGAAAGCCGTGAGAAATGGGAATGAGATGGGTCCGAATCTTCGTCAGGGAAGCAAACTCTAACGGTCTACATTCGGTGCTCATGGTAGGCGGCACAAGAGCCTGCTTCAGGTAGGGAGGTAGCACGATACACAACCACTGGCATCCAGCACGTGGCGCTCCAAGAATGACCCACACTTTTTAGATTTTTTTATAGGTTTTGTCGTTGTCAGGTATCTGGCTGTCAGAGAAG
>STRG.66275.1
TGCTAAGTGTACCGTTTTTATTTTCTGCGCTGTCCCGATTTTCGGAAGCTTACTGCCCATTGTTCTTGGTTTCTCACCTGGCTGTAAGTCCTTTATTTGCTGTATATTTATGCTTATTGTATTATTTAGAACCACGAATCATCGATAAACACGGTTATTCGATTGGAATTTGTTCTGCTGCCCGTAATCGTGTTCTGCCCATATCGTGCGTGTAGCTAGTGAAACTAAGTTACTGCTAGATTCACAGCCCTAGACATCGGGATAGTCGCAACAGTACCCATAATCAACATGATCCCGATCAGTAAACTATAAACTGACATTTGAACTTATATAAACCGGCCTAGTTTCACGCTTCTCACGAAGTCATGAATTTTTTGTCTAACACTGATGGATGGACTTCGCAGAACTCATTGCCTTTTTGACAGTCTTGCTTAAAAACACCGCATCATCGCGGAGGTTAGGCGTATGGTTTCAGTAACTGAGACCGGTCATTGGAACAAGTACTGAATCTTAACAGATAGAGATGACTGGGACATGTGTTACTTATTTCCGCTAATTGACTCTCTCGTTAAAAGTTGTTCTCAGAGGCAGTTGGAGGTTGAAGGTTGAGTAGAGTTGATCGTTCTATGACATGGTGAAAGGCATGAAAACTCGAACTGATAGGCTTAGCCGCGTAGGACTTCTTAGGCTTCTGGGTTTGGGTCCGCGAGATCTACCCATCGGACAGACGGAGACACTGGGCGAAGTGTCTTGGTTCTGCCGTCAGTGGCTTAGTTGTATTCGAACTCTTTCTCCGTCCTCATGATCTTCACTTCAAAATTTCCCTTCTGTTTGCTTACTCTTCATATTTCTATTTTTTTGCTCCTGTCTAGACGAACGAACAGCCAGAATCAGAGCACAGAACGGCGATGTCAAAGGTCAAAATAGTTGAACTGAATTATGTAATCTTAGCCTTACTTTTACAAAGCAAACGCATGCAAGCAGTGCGGTATCATACAATCCTTCTTTTTAAGTTCATGACATGGAACGTCATCAAACAGCAGGACGCATTCGGGGTGATTTAAGAGGTTCAACTTCCCAATTACCAAAGCTTGATCAGAAATTCAATAGTTTTCAGTCTACATTTAGCCTTGTCGTATAAATTCTCAGTCGAGTCTCACTGTTCTGACCTGGCAGGCAGACTGAGCCGGAATTCCGTTGCTATCTAACCGGTTACGCTGCCCATTAGTTCAAAAGTGTTAACAAAATGTGAATCAAAAGTATTTTCTTTTTGCAGCTCTGTTCTATTTAAAAAAATATCCTATTGTTCCCTCAGTAAACTCGAATACTTGCCGATCGTAGGGGTGTATTTCATTCCTCCTCTATGTATAAGGATTCTTAGATCTAAAATAATCGCTGCGGCCTTACTTTACTTACATATCCGAATGGAGTGACATTTTTTTCACTTGCCAAAAAATGATGTCTATCTTCAATTGAAAGCAGTTGCTCTTCTTTATGTATCCACGGTCTGGTAATGACTAACGTATAATCAGTGAATTATCTTGGCGTAACCATTCCTCAATAACTTATCCGCTCCCAGCACGTAATTACATCCTTCACGAAAATTCGATGAATACCGTTTGATAATTTATGCTTGAGATCCTTTTACGTCCCACACTACCTAATTAAACATTCTCTACATTTGCTCTTGATGCTCCATCTATTTCATTGTTCACCCGTCATGTTTACAGATCTTCAAATGAAAGATTCTTCAGTTCGCGAAGGTTTATCAAAGTTATGTCATAATCTAGTGATATCTTCGATCCCGATTTAATCAGTTTTCATACCGGGGAACCACTTCTCTTCATGTGACAAAGTTCTCAGCAATTTGCTATCGGATTGGACTTATCCATCTCACACACATTTTGCTGGGCGTGTCTCGTACCCATTCAGTAGGCATAAATACTACTTGATCTACTCCCGGACAACCGCTCACTGTTTGTCACTCCTACGCCATCTTGTATGGAACCTGAAAACCGTCAATGGTAACTGATGTGCTCAAAAAAGCTTTGACCTTAATCTGTGTTGCTATCATCTCCTTGTCATTTCTGTTTTGAACCGAGCATTTAGTTTATTCCTGTTTAGTTATTTGTATGACTAATAAGTGTATGCAACGAATAAAGTATCGATGAACATGGTACTAAAACCGTACCCCTTGGGACGATTAAAACTACAATTCAACTTTGGTTTGACCTTTTTTTGAACTTCTGTCGGAGTTGGTGCATACTTTCAGATAATAAACAGAAAGTAGGCTGGTG
>STRG.35745.1
AATTAGGGTGGATACGTAGATATGTAACCTTTGTATGTATTCCTGTATAGTTCCTCTGTTTGAAAATGTTTCTATCAGTGTAGCGTGTTGCACACGCCTGACACATTGTATGTACCACTAAGATTTACTTTGGAACCTCAGATTTTTATCTGTTGGTCATTTTCCGGGTATAGTTATAGTACCACAGTTTCTGTGGTCGTCACACTGTTCTAAATCTCTATCCGTACAGGAAAGATATAGTCATATATTTACTTTAGTATAACGTGACACTATGCCACTGCTTTGTTATATTTACCGCTGAGGATAATTTAGTATCATTATTGTTTCAAACACATTTATTTCACGTACTCAACTTGTTAGCCTACTTCTGAATTGCTCGCTGCGCTACTTCTGCTTACACATAACTTTTATCCCACTTTTTTACTATTCCATTTCACAGATGCCGTGAGCGTTGTAGAGAAGGACCAGGAACTTTCTTTGGAGGGAAAGACTAGACCAAAAAAGATGGCAGAGCCAAAGTGCGGAAGAAATGGCGGTGCTGCGTACAAAAATAACAAACACAGAAACAACCCAAACGTTGACCTCTAAACTTCCAATGAGGAATATACCTTAGTACAAAGCTCTGTTGGAAAAACTGAAAGAAAAGGGTATTTACGGAAACTTGTTCACGATTAATATTGGAGGTACCTCTGTTGGCCAGTTCACTCTAACCATTTTGAAGACTGTTTGTTCGAAGAGGTTATGACGAACCTCAACTGGAGAGGGGTCAACAGCTAGCACCTACTTTGTAACAACAAAATGTTTCGGCTAATATCAGATGCCTTATCAAAGCACAGCTTTAAAGACGCGACGGTTAATACTATCGCTGTGAAAATGGAAAAATGGATTCGAAGAAGGAGACCAAAGTCGACTGAGCCTGCAAGTAATAACCACCGGTATTCACCAGGAAGTGAAAGTGAAGACTGAAACAATATTTATTTTCCTACGTATCATTCTACATACCAAATTAGATTTATCTCTTTATACTACTCCCATTCCAAGTGATAATAATAAAGAACTTGTTGTGGTTTTTATACATTC
>STRG.52714.1
CAACAGATACCTCGGATCGTGATATCAGTGGGCCGAATGCCAGTACCAGGAGAAAACGATCCGGTACAAGATCTTGAAAGGGTGGACTTGGCGCTGCCCGTTTCAACAATAAAATTATGAGGATCTTCTTCCGGAGTGAGCAAATGCCAGTTAGCAAAGTAGCCCCAAATTAGACCCAAATTCGCCCCAATTTAGTCCCGTTTAAAACACCCCGGGGAGATTTTTTGGACTATTTTCGAGCACACCGAGAATGCAGCTGCCTTCGTGCTTTGTTTTTGAATTTCGATCTGTTAGACGCGAATAACGGAACTACGCAAACGGATTCAGCAAGAGTCAGGGAGCCAAGTTCATTTGCTGAACAGTTTAAGGTTTCTTCGCCTATAGCAACAACGTCCAGTATCGCAACGGGTGTATTGACGATAAATTTGCATTTTTAAATATATGCGTCAACGTAGACGCTGTGTTTGCAAATCCATTCTTAATGGGTTTGTTGGACGATGACACTGACAAGGACGTTCAACGATGGCTTGTCGATAACAAGGCTTGATGGGTCACCGTAAGAAAAAAGGTCGAAAATGAATTGAGGGCTGTCCTGTAAACCTTTCGCATAATTGTACATAGTTTTACATTTCCCTATTTCTATTTTTATTTATTTATTTCTGT
>STRG.35563.1
TGCCAGAATGAGCCACAATTGTATAGAAGAGTGACAAATAGACCACTCATCGATATTCAGCCGAAAGTCGACGGATTCCGGGACCACCGCCAGTCCACCGTTGATCGTCGCGGACCTCCGAGGAGTCCAATATGAATATACACACCTTGTCATAGCAATGTCTTCTTACAAGAAAGAAGTGTATGCTACAGGACCCTCGGATCCTTCGGTGGGTAGGGCAAAAATTGGTTTAGAATGCTCAGCACACTCCTGCCCTGCTGCACTGTCGGTCTGCAGTTAACAAACATATCGGCAAATGAAAGTTACAGCTCGTCGATGTTGATCTTCACGGACGTAATGTTCCCTAGTTAATTGTCCACACCTGCGAACAACACTTTATATAAAGTCACAGAAAAAATATACTCACCGACACCAGCGGCCAAGTCTGTTGTTGAAGGTTGCAAATTCATTGTTGATGAGTACGGAAGTTTTGATTGATGTCCACCCGAAACCTCGTCACTAGATGACACATTTACCGTAGGCTCTGGATACAATGAAGTTTACATTATGCTGCAAATATTTAAGTATCGTTG
>STRG.45326.1
TAATCATAGCCTCAGAGCCAAGACAAGACCCCGGTACAACCATCACCCCTCGCCGTACTACTTCCAATTCGCCCTCCGAGCCGTTGACAAGTGTTATCAGTCACCGCTCTCGCTCTAAAGACTCTACCAACTACCCACCGGCCGCTAGCTCAGCCGTGAAACTTCGTTGTTATCCTCATAAATGCCGCTCCAATCCTCCCAT
>STRG.60203.1
AACAGACACAAACGGTACACTAAGGCAGGTGCAGTAAACCCGCACACTAAAAAGTTCCACGAAAACAGTACACTAGAAAAAGCGCCACAAAAAGATGTTAGCCGGTATCAGTTGCACTGACACCAACAAAAAACACCAAAAAGGACACCAAAAGGTATACTCAGTTTTTGAAGAGAATAAACTCTTCTGAAGAGAGTGAACTCTTCAAAAAGTACGCGTACCGAAATACTAATTACGATACGTTAGTTTGGCGAAATAACGTGTGTTATTCCACCAATCAATGCAAAAATGCTTAACGCTGAGAGCAATTCGAAAATTCAAACCACGCGGCAACTCACAAGGTCAGTGTGGCTAGAGCCAATCGTGTGTCCAGATAGTTATGTTGTCGGCGCCTTTCCGTAGCTCCCAACACTGCGTGATTTTCTTTTTTTGAAGGGCAGAAATTTTGTGCAGTATCAGCACGGGCAGAGT
>STRG.63752.1
ATGACGTTCAGCTTAGCCAGGAAATACACATCTCGGACCTGGAGTTTGCAAATGACATTGTCGTGCTAGGAGACTCGCTTGCTATGCTCCAACCAATCCTCGACCGAATCAGTTCTTTCGTGAGGTCCATCGGATTTGAGGTGAATTCAACCAAAACAGGATTTCACAACCCACCTAGGCCTGACAATTCAACAACTGTTGATCAATGACTAAACAGTCGAACACGTCCCTTCATTCAAAT
>STRG.48216.7
ATTCGGGTATCTTGATATATAAAGTCAAATAAAAGGGTGGAATATTCGCTGAGGTCAATTAAATGGGTATGAAAGTGAAAATGAAAGTCATTAAAACAGTTTTTCAAATGTGCGGTGTTGTGTTTGGAATAAATTTCTATATCTACCATTTTTTAATGAAGTTATTATATCGAATGATGCTGGAACAACTATTCCTCCGGGTCTAAGCTGCCAGTCATGGATTGATACCAGTGGTGTTTGAGTCCCATCTTTTATGCTCAGCCTCAGTTCACATAGCCACCGCTTCACTGATGTAGGGTTTTGTTCGACACGTTTTTATCGTTCTCCGAGTAACATGTCATCTGTATGTGAACACGATCCAGGCTCGATTTAGAAGACGATGCATCTCCACTAAGATTATTAAATCCATATTTTTACGGCAACCAGATCCGAAAGATTCTAAGATGTTATTCAACCCTTGAGCAAATTAGAGACGGTCTGGACGTTGTTACATTGATTGCACGAAAACACTTCCATACAAATTGGGGAGAATACCGGATTTTAAATGATCCCTTTGGTTAGGTTTTCCATTTATAATGGTCACTGTATATTTTCGGTGGAAAGCGGCTCGACTGCAGCATTCTCACAGGGAGAGTGGGAAGATAAGGTGTTGGCCAATGAGTGAATAAATGCAGTGGTAAGTTTGTCAAGATTATCTTGAAGACTGAAATGTTCGATCCATTGCCCACAGAGAGGTTGATGCGCTTCCACAAACGTGTACCACTCCTGGTTCTCAGGGATTGACCAACGCATAACGCATTTAGTCGTTTAACCTCCACTTTGCTCAAAATCTGAATAATTTTTGACGGTAATGTTATCATGAGGTTTGTTGGCACACTCCTTCGGCCCACGTAAAGACTTTAGATAGGAGTAGCCTGAAGGGCCGTTGCACACAGGAATATTTCCAACAGGTCATTGCTTGCTTTCAGGGTATCGGTAAGAAGATAAACACGACTATAGAGTGACGAGTAAATGGAAGAGAACCATAGCAAACAAAACTAAGAGATTTGTAACGCAAAGACATATTATTGAATGAGGAACCGCCGTGGGGATGGAATAGTTTGTACCCAGACTACGGGCACCAGGGAGTGACAAGATAAAATCAGCACAGGGTGAGAGAAGAACGCCGAAGATCAGCCAAACTAAACGAAGGGACTGAACCCTCACTAGCTCTGGTGAGAAAACTCTTCTGACTTCGAACTATCTCGGTTTATTTGTACAAGATGTATCGTTTATGTAAGCTTCTTGGCCTAGTGATAATCCTACGGGGTCTATCCGACAAATGTTAACCGTTGATTGATTCATTGTTACTCTTCGCTGGCCTCAACCTTGTCCTCGATTCTAGACAGCTGATCACGTGCAGTCTCCGACCTCGCCTTCTATTCTGGACAGGGGATAGCGTGCTGTCTACCAAATGAACCGAATCGTCTAAAGGTAACGTGTCTGTCAATACCCTCACACTTTTCTTCACTAATCCCTTGTCGAACCAGCTCCAGTTGGTGGCCTCAAGTTGGCAGCCACCTCCTTCCTGACATGTTGTACCATTGTTATATAATAAATAAAAATCAGAAAAGAAATAAAAAGGAATGGATACCCTCTTATGCGTTCAGATTTTGTTGTTGTCATTCGACCTACTTACCTTGTTTCACAGGTGCAAGTGAATTGGTGAACACGGTGAGGGGTGTAATACTTGGGAAGCTTATATTTCGTCTGTAAAAGCAGAGCTGATTAAGAGGAAAATTAGCTTGTTCGCCACCGAGAGCTCTGATGTCTCAACCGGGTATTTTCAATTATTTTCGATTTGCTTGAGATTATCACAGGTTATTTGTAAGTCTAAATGACAATCTCATCCTCTTATTTACATCTTTTTCCTCCGATTTTTTATCGCGCAATATACGTGCGGAAGACTATCCGGAAATGGGTGCTACTTTTTGGAGACTGATTCTTATGGCAGTTCAACGAAGCTGGTTTACGCGATATTCGGAACGTTCTATAGACTGTGAATTTTTG
>STRG.533.1
TTGTGATCGCTGCCAACACAATCATGTGTCTCTGCTTGGGGAGCGGTGCAATTGGCGGCTTCACTTGAGATGAAAACGTTGCAAACAGAAGCGGACCAAACGACGATCTTGATCGAGTTCCGTCCATCGCATCCGCCTCCGCCTCCCCCTCCCCGTCGAGATGGGAAACCTGTGTGAACATACTGGACTTTTTAAGATAACCACATCGGAACAGCTGAAACAAATAAATTGGTTCTAAAAGTCTGATTTTTGGACATAACCAAGTTTTCATCTATCTGGCCACTGGGAATGCATACATTGACTTAAGTCTCGGTTTTCGATCACCCACTCCCCTGTGTCGGTTCCAAATATTGGGACTGCATGCGTTATCGTATCTCAGCGACTAACTCTATTTCTCCCTGGTTGGAACCTGCAGGCATAAAAAAGCCACAAGAACAACAACAACGGTGACACGGTGGGTGAGTCACACCACAGAGCTGCCAGTTTGTTCGTACGCGTGAGGCGATTTGAATGAAATCCGTCATTCAGTGGGGGTTGCTTTTTTGGACAGTTGTTCACGCG
>STRG.3818.1
CCTGAGGATCCAGTTGTCTTCTTTTATTGGTAGCTCGGTATTTGGCAGAGGTTGTGGTCCGCAGCAGTCAGAACTGCACCGCCAGTAGCGGATGCCCTACGGCAACGATGTCCTCTTCACCTACACTCTGGACACCTAAAGGTGATTTCCGTTTAGATTTTGATACACCCTCAGTGGTGCTAGGTATGGCTGAACAAACACTTGAGTAACCACGGGATGGTACCGTTTTCTTGTAATCCTCCTTATCCCTCACT
>STRG.71529.1
GGACTTGAATTTGGGTCGGTTGAAGTCAGTTTAGTGTGCGACGAATGGAAGATAGATATTAATGTGAGATGGGTAAATGAGGAGTGAGTGGTTGGAAACTACCTATCATCAACTTAGAGGACTTTGAAGATTTTGATTTTGACTGTATAGGTGTGGATTTGTGTGCGGCGAACATGAGATGGGTGTTCTTGCTAGATGGGAAAATTAAGAGTGAGTGATTGAAAACCACTTCTCATTACCGTAGAAGACTTTGAGGATTTTGATTTAGACTGTATAGGTGTGGATTTGTGTGCGACGAACGGAAGATGGTCCATATTGGAAGATGGGTAGATGAGGAGTGAGTTGTTGAAAACTACCTATCATCACGTTAGAGGACTTTGAGGATTTCGATTTAGACTGTATAGGTGTGGATTTGTGTGCGCCGAACGGAAGATGGGCCATATTGGTAGATGGGTAAATGAGGAGTGAGTGGTTGGAAACTACCTATCGTCACCGTAGATTAATTTGAGGATTTTGATTTTGACTGTATAGGTGTGGATTTGTGTGCGGCGAACATGAGATGGGTGTTCTTGCTAGATGGGTAAATAAGGAATGAGTGTTTGGATACCACTTCTCATTACTGTAGAGGACTTTGAGGATTTTGATTTTGACTGTATAGGTGTGGATTTGTGTGCGACGAACGGAAGATCGGTATTCCTGAGAGATTGGTAGATTGGGAGTGAAAGGCTGGAAACTACATTCATCCAATGTAC
>STRG.30505.1
GTTGCTCTGACTGAGAATCATGTGAAACTTTCCGTTGCTGGTATGATAAGAAGACATTTTTCTACGCTATCCAGTTGTTGAATATTTTGTCTATTTTGTTGCACTGTTTTAGGCTATCGGATAACCCAAAACCTATCAGTGGAACTGAGTCCGCCACATAGCGGAGATCGTTTCGATAGGAACATTTGAAAAAGAAGAACGATTCTGAATTTAGCCAGCGTGTAAAAGGTTGTAGTGTTTTAATCCAGAAGGCATGCCTTGGTGAATAGGTTGTTTATTGACATCAACGTGTTCGGGCATCGACAAAACAACACAAACGTTACAAACATCCTCATTTGCCAAGTGGCTGTCCAGTTCACTTGAAAACAGTCATCGTCCAACGGAAGAGCGGTCAGGTGGTTTGCAGATCGTCGCTCACCTTATTGCGCCTGGATTGCTGAACTTAGCTGTGTTCGTTAATCCACAATTGTCCATAGTTCTGTCTTCGGC
>STRG.51315.1
CGGATGCGTGAGAATCAAATTCAGTTCTCTAACTAGCTTGAGAAAAATCAGATTCAATTTACTAAAGCCTGTGAACTACACACCTATGAGAGATATTCGGCAGAGTATGTTCACCGAGTCCACACTGAGACTGAAACCTCCGGTATACTAATGTGAGTCAAACTCCTAACCACCAAGCTACCCGGGCTGACTCTCAAAGCATTTTGGCAACGTGAACTCCGGGGAAGTAACTCATCTATGATCGAAGATAACTTGTGCTGTCGGTTTGAAATTGTTTAGTTCGACAAGAACAAAGAACACACGAAAAGGGTATAACAACCGAAGCAGATGAGAAAATCAATTGAAAAGACAACCAGTGCTGCCCTGATTATACTACAACGAACACTGGATAGTCTGACTCGCTTGGAAAGGAGCCAGAATAATCCCCGCCTCCATTTGGTCTTCAATAAAGCTCAGGTCCATATATTATAAAAAGGCATCTTAAAGATCATATGGATAATGCACATATGACAAACTTTTCAACAACAGTTCACCAGGCAATTGTGAGATACATTTAACATATTTTAACCTTTGGAAGGCGCCTCGCAACGGAGTTCACAACATGAAATAAGTTTATCACTACTAAACTCGGATGGTCCTTCGATACAAAAACGTAACTCCGTGACGTGGCAACTGCTGCTCATATTTCTTACGGCTTACTATGAACAGAATTATCCCTTTCAAAAGGACCGCGTTATGGCGCGTCGTAGTGAAACTTGTAAATACTTCACAATCAGAACTGGATGTGTGACGAATGCAACGCCCCCATGATTACAGATATTACGCAGACCCTAGCAGCCAACACACTCAGCTAGAACAAAACCGCAACGAATATTCTTGTCCGAACACCGGTCTGATATGTGGTCCTGGGACTATTCACAATCAATAATAGAAGTCAGCAAACTGGAAATACTATGTCCCCCGAGGTTTATTCGGGCACTGTTTGAATACCACATACTCAAAGCGAAAATACTCCGGATTGCCTTGAGAACAAAGGTAAAGAAGCTCCAAGATCATCCGTTGGGATTATGAGTTTAGTTACACGTCACAGCAAGAAAGGATTTGTTAAACACACACACAGACACCGTCTCTTCATGTCACATTAGTCTATCTTTTCTATTACAAAAATGTTTTGGTCATCATCTTTGTGAATACTTTTTTTGGAACAAATCTAACAATTGCAAAGTGACACTTATATGACCAAATTTATTTCCAAATTATGCTATTAACAAAGCTCCAACCAACTTATGCAATCATTTTGACTTGTTGATTATCCACATTCCGTCCATGATATCAAGATAGAAG
>STRG.78182.1
CGCTGATAGCCGCCTTGTTCAGGGCGTTTCTGTATTGACAGTATCAGTGAGGAAAGGACAGGAAGTGCACATTATTTCAATGTGTGTGTACAGGCATTATCAAGTGGTTTGACATTACAAGAGGTTGAAACAAAGTTACTACTACTCACAATTTTCTGTCATATAATTCAGTTTCTCCAACCGGGTGATAACAGAATCTTTTGATGACACACAGGACGACCGGAGACACAAATTCTTCCTAAGCTCTTGACACTGCTCCGCAGATTTATTCCTCAAGCCATACGCTAACATCCACGGAGTTCCTTCCATCGTGCCACAGTTATTGCAAACAAAGCGCGACCAACCAGGCGGCTTCAAGCTGTACGTATACACATCCCAGCTAGCAGAGCTCATAAAATTCCATTTCAAAGGATAATAAATTATCATATAATAAGTCAAACACCGGTTGTACCAAAGTACCTTTGCTGGCCGCGACGGCTTTGGCGAATACGTCCGTAGACGGCCCTGTTCCGTTATGAAACAGCACTTTATCGTCTGTCCTAAATCAAC
>STRG.25574.1
GCTCTCTCAAGGCGACACATAAATCAACGTATGGTCGTTCTCGTCCACACCACATAAACACGACTAAAACCCATCCGCCGGACCGCACCACACCATTGCCAGGCCATTCTCGCTCGAATCAAACCCGTCATCCTTCAGAGCATACTCCCGTAAACAAGCTGCCAAGAAGTGGCGTACCTAAGGACAAAACCTCACTGTTGCAATCTAACTCATCACCCATGGGCCGAAAGTTGGTACCGATCTGTAAGGTTGATTAGACCTTACTTCGCGGTTTCCTTAGTAAACGCGTGCTTCGGTCCTTTGTACTGCGTGGACCACCTGCACGTTACTCTAATGTGCGGCACTGGAAAAATATGTTAACCAGAACAGTATTCTCCACGACCCGTGAGAGCGAGAAGGCGATCGGGAGAGATAGTGGTTAGCGTGTATTTGGGAGCGTGCGTGGGAGCGTGCGCAAGAGCAACGGTCAAATGGCCACCGCGCTTGGCAGTCAGCGTTCAGTTAAACAATAAACGTGGTAAAAGTATGAACGAAGATGGCAACCGCTACAGGGGCCTCCTCCTAGAAGTCCGACGGAGTTGGGCTTCGATCGTGATGGTAAGCCGGAATTATTGGTTGTCCAGGAACTCCTCATAGCTTGTCCGTTATATTGTTGGTGACGTCGAACCACTGCTGATGAGTTTACCGGTACCTGCACTCN
>STRG.12793.1
CGATCGTTTTGAGAGAATGTCTGTTTTCTGGACATCATTTTGGATCTATTTTCTCTTCGATCTTTTCTGACGTCGGAATCGACCTCATAGTGTTCTCCGGTTGCGTACTTTTTACTGGACTGACTTTTTCGAGGTTTCCGTCGACCTAGTCTTAAATCACGTTCACTTTCGGTAGCTCGCCGATTGTACACGTTCGCGGTTCGCTTTACGCACAGCCGTCGCGTTTCGTTTCCTTTTCCGTTCGGTGTATCTCTCGTATCGGTACTGTTTCAGTGCCATGATATATAGAATATACCTTGCATTTGTAAACCGACTTGCGTCTTCTCTATTTC
>STRG.74033.1
CCGTGCAGTTGTTTCACCCCAAAATGGGACAAGGGACAAATGGACTGCATCACGTGATTCCTAGCATGGATAAAGTAGTTCTCCCGGAATTTTGCTATTTTGTGTGTTGATTGGCATGCAATTCACGAAGCATCGTATGATACAGCTTTGCCTCAGCCAAGCGGGACCGCCGTGACCGGGTATTACAAAGTTCAAACCTTATTGATCAACCTGTGATTCTCAAATTGGCACGGTCGGTCTTATTCATATGATCAAATGAGGTCTGCAATAAAAGTTGCCGTCCAGTTCTGCCGCCTTGGCCTTTTCTCCACTTTGGCACACAATCTCGGGTTGAAGCAATGTCGCCCCATGCACTCAACGGAGCAGGCGGAACGTGGACCAGGCAGAATCCTCTGAGCCACAGGACGTTCAGCTTAGAAGGATGATAGCTGACCA
>STRG.67723.1
GATTCATTGACGGCTTTTCTTTTCTTTAATAGTCCGTCATATGTCCATACACCATTCATGCTCTTCAAAAGTTCACTGAAGTCCCTGCGAAGCTTTTCGCCTTCATTTGAATTTCCATATGACACTGTAATCACCTGCACAAAAGGTCCGTTTTATTATCACCTTTGAATCACTTGCCTTTATTTCACATGCTTCCCCCACAATTAGTTACCCAATGCTNNNNNNNNNNTCCACACTGCCCCCAGCGATTTCGAAACTGATTTGGAATTCCCGCCT
>STRG.75900.1
GCAGCATATCCCTCCAGTAGTCACTGTGAAACACAACTACCAGGGGTCGTGGCGGCGCTGGTTGTGCTCCACGCCATAGTCCTATTCGATGGCATGTGACTATCGGTGCCGTAGGAGGTAGGCCGTTCATCCTAAGAACCTCAGTCACATGCCGGCGGTTTTCCTCCTTCCTGATTCTACCGTCTTTTACGGTGTTCTCCCTAAGGTTTTGAAGTAGCAGTCT
>STRG.64788.1
CTGAGTCATTCAATGCCTAAGTCGCTTTTACATGTATTCAGTCACTCCTTGAGTCGAGTTTCGTTCTGTTCTGTCTACGTATATGCCTCTGCAGCTACATATCCATAAAACAAATTCAGATATTTGAAGACCGTGGTAGACAGTTAGTTGCGCAATATACGAAAGTTTCATTTTTGACAAAATCTTCGAATACTTTTTTAAACAAATACAAACATACATAATAAACTGTAGTAGTATTTTTGTGCACACACTGTGAAAGGATTTTAGAGCCACTCAGGATCAGGATCACTACCAAAGGAGCACAAACAGGTTCTTTTCGGAGCCGGACAAAGAAGATTCAGTCCCTTTAAGGAGTACGCCTGCCAGATTGTTCCGACTATCATTCGATGTGTTCCTAAGATGTCGAAAATTGAATTGATTTAGTTTCTCTCTAAAGTATCAGATAGAACCTAAATGAATTATCATGTTTAGGTAAGCAGAAATTAGAACGACTTTTCGTAGTCATTCAGATGATACCAGTCACTTCATCCCATCATGTCTCTGGGGTATTTGAAAAATACGTTATCAATCGAAATGGTCTAGCCTGGTGTGAGCTACAAAGTGAATGCATTTGAAACATACATATATGGAGCTGGCCATGGTAACAACAGATCTTGTAGTTCCAATAACGTGAATTTGGCGGAAAAGATATGCAGACATGGTATTTCTAATTTCATTCATGCGATAAACCAGTGTGATTATGTGCTCTCGACACTTATATGGCACATTCTATTCTGAGATTTTTTAGTTGAACCGAATAGTTAACTACAGTCGACACTTTATTTCTCTCAACCACAACATTTCTCACAACAGCTCCAACATCTCAGGCGGTTAATCGATGTTTGAATCAAACCCTAGACGATAAAGCTCAGACACTACGCAACTCCCATCTGCTCCAAAGTTAAACTTCAGTTCTGCGGTAAAAGTCTGCCGACTAGGTAGCAATAAGAGTAGCCCGTTTGACAATCCAATCATCATGTGGTGATTCCTTGCATCATTCATCAACATCACCGTCATTATCGTACAACGTTGAACAGTAGGACAAGTCCCACTGACCACTGTCTTTCTCACCATGTTGCAAGTAGAAGTAGGCAGAATGAATAGACAAGATGGACAGGGACTAGAACAAGATGGGGAGGAGGATCTTCGTTGTTTCTCACTTTATCCTCTAAGCCGATACCGGTTGATCTTGCTCATTGTTGTGTATTGCGCGTATCTGCCTTCGTAGATATTATTCACTGATGTACTAGACATTTCCGTCAACAGTGT
>STRG.66976.1
GGTTCTTCTCCGTCTGTCCAGCTTTAGTCGAACGCACGACTTGTGGACTCAATTCCCGTCCAGCGAATAAAGACGCAGAACGACAGCGATTGATGGTTTTTGTACTTGTATTGATTGCCCTGTATAAAGTACAGGAGAAGGGAGGCTGATCGAGCTAATCACCAGAGCTGATGAGCTGGAGCGCGCCTTGCCGTTTTGAAGTAGTGTGACGAAGGCTCTTCTTTTTTTCACGTGTTCTTATTTTCACACCGGTGGACTTATACAAGGCGCGCCTAAGCTCTAAGCTCGCGATTGTATTTTATTGAATTTGGTGTCTGCGAAGCCGCTACANTCCAGCGAATAAAGACGCAGAACGACAGCAATTGATGGTTTTTGTACTTGTATTGATTGCCCTGTATAAAGTACAGGAGAAGGGAGGCTGATCGAGCTAATCACCAGAGCTGATGAGCTGGAGCGCGCCTTGCCGTTTTGAAGTAGTGTGACGAAGGCTCTTCTTTTTTTCACGCGTTCTTATTTTCACACCGGTGGACTTATACAAGGCGCGCCTAAGCTCTAAGCTCGCGATTGTATTTTATTGAATTTGGTGTCTGCGAAGCCGCTACAGTAGTGGCATTCAACTTTGGTTACTCGTTTAACACACATTAGAGCTTATCTGAACTCGCGCCACCTAGCGCAGTGGCCATTTAACCATTGCTCGTGCACGCTACACTCACGCTTTTCCAATATAAACTAACCGCTCTCTCCCTACCTGTAGAGTTCTCCTTATCATGGGTTGTAGAAAACACTGCCCTGGTGATCGTGATGGCATATCGCAGAGTACCACAGTGACAGACAGGTGTTCCAAGCGTGTTGAGAAGGTCTAGCGAACGCACGTAATAAGGAAACAGCTTCGTAAGGTTCAACTAACCTTACGCAGTCGTGACGCGTGTGTCCGTGAACCAATCAGCCCATCAGACTTTACTATTCACATCGATCACTGACAGACAACCTGCTGCCTACCCTTCTAGCACACAGCGGATAATTGGCACCAGTAAAATTCCAGTAAGCACCGGGATTTCGTCCGAATTGACCACAGGGCAACCTGATTGGTTGTTGAGGTGTGAGAGAAACACGACAGCTACGATCAATTACGTGTGCTGCGCAACTGACACATATGATTACCGCACTTTAGCAACGCGCTGTTGGATTACGCATCAGCAAACGAACACTTCTTGCGTGGGTAGTGCGGTCGTCAAAGCAGTGCTGTGCATAGCTGC
>STRG.54528.1
CAGGTCCTTCCCAAAGTATCGTTCTATCATTTTCCACAATGCGCTCCAAGTCGATAGAATAACTTTGGGGAACGTGTATCGATCATTTGCTAAAAAGCTGCTTTGATATGCTGCGGCCCTGAACCATGAAGAGTGACGTGCTACCCTCAACATTGTGCCTCTACGACTGAATCATGCGAAACTCGGTATTTGCTTTCTCTCCTGGCTGACTTATCGCCTTGCCTTCACTCCAACCAGCGCATGCATTCACTCTACCGCTCCATGCTCCCCCGGCATAGAAACTTGCGTCACGTTATTCCGAAATCTAAACCAAATTCCGGAAAGGCTTCATCATTGATATTCGTCAATGTCCTCCCTCCATTCAACTAAAAATCTCAATGGCACCTTTTCTCACCTTTGTAGAAGCCTTATTAAGAACTGCTACTATCGTGTCTGAGGCCCAAGCCTTCGGGGTGACAACTTAATTTCAGCCGATCTTTCTGAAACCCCATTTTATGCACTTTCGTGTCCTGGGAGACTTTCAACATCACTACTCTACGTTATGACACATCCATTCTCAAAAAGGTCCGTTCTATGACCCAGTCTATTTCTGCCGGTCGTCTTCCGTGTCTCTAATTATTAACCCAACCACCTGCTCACGGCAGCCATTCGTCACTGCACTCCGCTTCATCGCAGCCCCAGTAGATTTAGGCACAATCATTCCAATCCAACTATCTTTCGGCCGCTAGAGCATCGTAGCGGCAACTTCCCGGCTGGATAATAAAATCATTGAGAAAGACTCAGAAGATGGTGGGTTCTACCCTCCTTAGCTTTTTACTTGTTTCACGTATTCGCTCCTTGTTCTTACCTGATCAGAGTCGGCAAATTCTGCTTTCGGTTTTTCCCACATTCAGCACGTGCCATTAGTTTTTAGTGATAGCCCACGGTATGTTTGAGCCCGATCCTTGGTTACCCGTTGGAATTTTCCTTAAATCATCCTGAGACGAGCTACGGTTGGGTGGGCCTTTGCGCCTTTCTCTTTACTTCCGCACTGACCATTTAGATACAGCCCTGGTAACGTAAACAGTCTCCTGAATATCATTCAATTGGTGTACCGATTCTTGGGCCGATTTGCTTCGGGATTTTCGACANCCGATTTGCTTCGGGATTTTCGACAAAGGGAGTTGTGATCTGTTTTGCGCGCGTCTGGACAATCAAAAGCAGGCTACAGCAACAGAGTTTGCCTGGCCCTCCATCAGGTGCAATGGCTAATTCAC
>STRG.5424.1
GGAAAAAATCTACGAACCAGTTTGTTTATTTAATAAAAGATAAGTTACGAGGAAGAAAAGATATTTCAAACCTCACCATGTACAAGAGTTAGGATGCATTGCCTATCATCGGTACGTTTCGCAACTCATTTACAATCAATGCATCTTGGCTGACATTTGGTGACAGCTGGAAGAAGAAGGTTAGCGAAATAAGTTTTTGATAAGTTGAATCCAATCAAAATAGTTTTCCGTGTGTGAAAATCGTGTAAAACCAACTACAAAGTCTCCGTCATAGTTGGACTCAGTGGATTTCACGGAAGCAGGCAAGACACGCACCATGACAATATCATCTGAGGCAGCACTTGAAGTGACGTAATTGCCAGGAAAAGGTAAGGGTGCCCTCCTTGACGTTAGAAATTAGTCGGTTGCACTTCAGCCCATGCAGGGGACACCGCGGCTTCAGCACAGAGTCAGTGAACTTTGGAGGATATCTG
>STRG.59138.1
CTTCTCTGCTTGTGTCTGCATTTGAAGAAATAACTCGCATGCTGATTGGTTTTCAAGTCTAATGAGGCAGTTAAATTTGGCTCTCTCAGCAGCAATGAAATTGACTGTCCTGAGGTGCTTAGAATAATTTTCTTGAGCTTATCGTATGGTAAACTGATGGGAGGATCCGGAAAAGACAGATTTTTCACGAGACTTTACGCATTCATTCCGAAGCAACTAAGTAAAGTTATCATCCTAAACAAACACCCCGCAGAAAGTGTGAATTAATCAGTAATCCATCAAGTCGTCTGTCCGTGGAAGGCGTACTATTGGATGCACTCACTGCCCCCTTTCAAACGATCACTTGCAAATCTTCATCGCTCCCCAATAATTCCTATGGCGCCGTTGTTCTAATTTTGCATACGTTCACATAAACTTATATTTCTCTCCTTCACTTTTCTAGATTACGTATTTGTCTTTCAGTGTGACTACAGACTGCGTTTGTTGGGCTCAAAGTGGCACTAACCGGCTGCTGGTTTTGAAGTGCGCAACGAAAAGCCGTTCAGAAACACAGGCTCATTGTTGTCGTCGGTAACTCTGTTCGTTCCTTTCCAAGATTCGCAAAAGAGCCGGTGTTTTTGTCTAAGAGATATAGAGCATTGATTTACCAACGCTAGAAATCACGGCGATACAAGACGAGAACACAGGTACGTAAATCACCGTTTTCTTCGGGAAAAAATTCTCAGGCTGTTCTTCTTTTGGAATTGCTTTTTTCATATGGTGTAATCAACACTTCTCAAGACATTCTGATGATTGATACCTGAACGCATATCATAACTGTAACTGTTCCGCAGGCCTTATTCATAGTTTATACGCAGTTGTACATCACAACCACGTTGTCCATTGTGTTGTTTCCCTACATTCCTATATTTCCCGATTTCCTTGAATATACCTGCTTTGCACATAGATTATCAGTTCTTCCTCCGATTTGTTGAAAACAATGCCCAGTTAATCTAACTTGGTAATTTGTACGCGAATATCTACTTGTTGTCCAACTTCTTCTCAGCTGCGACTGTCTCACTTTTCTACATCTTAGTATTTCAGGTCCGGTGACCATAAAACACAACAACAACAAACACCGTGCGACGATTCGGAGTAAAGCAGACGTCTAATTTCGAATACGTACAAATTTTTCAGTGTACCTTTTTTGTAATATA
>STRG.76611.3
GTGACAGCTGCTGAATCGCCACAGTTACCAAAATTCAGTGATGAAGATGATGAGGATGAAAACAGATCTCCGCACATAATGGCTACCAAATCCAACCTCCGTGTCGCCCTGTTTGATCCTAATGTTCGGGCAAATGAAACTTGTGCTAAGGGTCTTGGAAATTATATCTCCCTTGACTAACTTCATGTTTCTGAACGAATGCAACTACTTGGGCAGTCGTTGATGTGATCAGTTCCATACACACCACGACCTCTGTCTTGAGCTTTGATGTCGTCCCCTTGTGGAGCCAAACCTGGATTATTTCTTAGATAATTTCTATACTTATAAAGCACCTCGAAAACCTTTCTCACTTAATTGGATTGTACCGTCCTCAAGCAAACATCCTAAAACTACAGCAGTGTTCTTCTGTTGTTTGTGCGCTTTCCATGATGAATATATCACAGAGTTACCTTCAA
>STRG.18863.8
CGCGTACATGAACACAAATAGGATATGAATTCTTTACTCATTAGCCACCCCGTTTATGTGAAGCCACAGCTGTGAGGACTAGTATGGTTCTGTGTGCTGCAAACGCATATAACGCGACAATGCTAGGATATCTGTTAATCCCGGCGTCAGCTCTCGTGATACTTCCTGGCCCAAATGATTGGGAACTTTGAGTTTATCACCTGTCCCAGTGTTGCGTGTGCACACCGAATGCATTTTTTCAGTGTACCACATCAAGACCCGTATCGCGAACTACTACCACAGTTTGGGCAACTCACACCGTGACTTTGACTGAAACGTTGACACTGAAAGCTCCGACACTGACAGGGTGATCGTGTGATGGAGCTCAAATTGAAAGAAACACACAAGAATTCTGTCTCCTGTCGAATGCTCCGGGTGAGAGTGTGAGTTGGAAATTTCACTCACCTCGAAGCCATCTGGCCTAACGTTTGTCGTAGGACAGGTAGTATGATCGTTCGCGGTTAACCTCGTTGGTTTCAATTCACATTCTACCGTAAGCTGCTAGTGTTCAGTGGGAACTATTTATTTCTCTTGCAAACTTCATGCGCGATCGAGCCAAGTTTGTCTGACTCACTTTTGTCAAAAGTAATACAGTGACAGAGAAGATAATAATCTTGACAGTCATTTGGATGTAGTATATGCTCACAGAAAACGGATAATCACTTTTCAGTTAATCAAGTATCAAAAAACCGGTTTTGTTGTGAAAAGAGTCATTCAAGCCTCAGCAGCCCGAGCTCTTTCAAATTGTTGCGAAGCAGATTCGAAATTTTTGGTTGGAAGTTGGAACAGCATTGTTTTTCACAGTATCCGGAGAATGTCTATCTCGGATTGGAGACAACGATTATTCGGTATTTTTCGTCTTTCCGTTGATCGTTTCTTAGATTTGGAGATTTCCTAAGGGTTCCAAGTGTACAGGACCGGAACGGTAATGCGATTTTAACTCACAAAGACCCCGTTTTGACGCGGAGGTACAGCTGCTCTTGTTGCTCCGGTTGAATACTGAGGCTAGCCCATTTGATTTGAAGACAATAATTGGTTTACATTTTTGTTCGCATAAGTATTTGTCCTGTCTTGCTAAGTTTCTCTTCCACCAAAACAAAACTTACATGGGAATCAACAGGATGAAATTAATTTCTGATTTCTTCTCTCACCTCATGCTCACCAGAATTACTTTTGGTGATGCTCTGAACCATCTTGGCCTTGAGATGTAACAGGGTTTATGTTGGGTCCGGTCCAAGCAGTCACACCTACTACGCGGACAACTGATCAACATCCCTCACATGCACGGACGTACGCCTGTTGATACTTAAACGTGCTAGAGTCCTTGCACTGTTTTTATTTTAACTTATCGACCTTGCTACTCATCGACTGACTTTGCTTGACCTAAGGGCAATGTACGCTAGTGCGTGTACACATCTCAGTTCAGTGGCATCACTTACACCCTGCCCTGCTTGCTTACCGACTACGGTCGGGTTCGGTGCTTACCTTCATAGGAAAAGGGAGTGTAATTATTACGTGTTCTACTATCAACTGCGAGCACACCAGTTTACTTTAGGAAACCTTCTTGCTGACTGGCTGCCATGTTAAAATGCCGCGCAGTTGCAAATGTAAATGTATGAAATCACGATTAGAGCAAGGAGAGCAACTTTTTCCTGAAATCCAGTTAACCCGACAGCCAGTTTGTACCACAGCTTCTCACAATGGAATAGCTTGAACTAACCCGTCGGAATAAAGTGCAGAATACCACTCAAAGTACGCCGTGTTTTGACTTCTTCGAAAACACCTTGACGGCTTTCCGTATTGGATTCATTCGGTTTTTAAGAATTCAAAATTATTGCGTTTCTATCGAGTTCCAAATTAGTTTCTGTGAATGATATAATCTGAAACAGCTATAATAACGCGTGTGTGTGCTTCATTGGTTTCGGTAAAGCCTCGATACCCGAATGTGGTACTTATCGATCACTGTAACTTTATTTCAGTTCGTTCAGGTATATATGTAAACAATGTTCGGTTCTTCCGTAGTTAAACTACTGTTCCGGATCTACCTTTCCAGTGGTTTCATCAAACCTGTGCTTTTATCCTCGTAGTGCAAATTCAGGCAAGATCAGTACATTTCGTGGAATATTCGAAAAACATTTTGACTAAGAAGCACGAATCTTTAGTTATTTCGATCAAAAATAAAATTTATTCATCAAGAAACGTGAATTTACCACTGAAATCCGTGGAAACACTCTTCAACTTTTCGACCTGAAGCTCAGCAGGAAAATGTCCAAACAAGACCGGAATAAATGAAACTGGATCGTACACGTGAACCGACGAGCTTCCTGGATAGGCCGTCCACGGATCTCCTTCTTTAAATATTTCAGGACTGAACAACCACTGATCACCGGCACAAGATGTCCGTTAGTAGACGCCTACGATGGCTGCTTTATCACTCGAGACCTTCTTTTTTCAAACAATCTTCCAAGAGGTGATAGCTAATCTATACACCGGATTTGATTTTCATTCGGTACTTGGTCAACACGCCATGCACTGGAGATTTCTAAACAAAACCATACGAATAGCTGCATATGATTTTCATGAGTTTTTCATTGATGACGTGTGAAGAGAATCGTTCACAAATAAAACCATCTCAACTAACAGGAAAAGAAAAGTTCGACTCTGGTAACACCTTCACAAAACACCACACATTTGTAGTCCCTTATTCCTTATTCTGGATGTATTAGGACAAGAATTACGGTGACACCTGTCGTGAACAGTCCGAATTCCGTCTGATCTGAAGTAACTTGGGTTGATCAAAATGTTGGGCTCTTGTTTTTTCTGATCCGGATGTGGTCCATCTACGACAATTCTACAAACTTGTGCACTGAGCTCAGTTCCTCCTTTACTTTTCCAAAATATCCAATAATGTAACATTGACT
>STRG.68251.2
CAGAAATATCTATCACCACGCTTTTGTGCGCGATTCTGTGCCATCTGGCGGTTTGCTACGGGATACTAGTTACTTGAATCACTATTATGTTTCCATATATGTCTATTGAAACAACATTTGTGAATAATTTCTGTGGGGCTACAGTCGGATCGAGCAAGTGCAACCCCTCGCCGGAAGATCACTGATCCTTGCAAATTACAATGTAATAGTGGTGCACTTATGAGTAAACTGGGGGCCTTAAATCCGCTGTTACCGTTACAGTATGGACAATTAACGAGCCGCTCTAATACGACCTTGAAACGCAGATCACGTATTCAAACTAAAACCAAATTCATCTTCCGATAAAGGACTGTAAAGTAATATAACTTGGAACCGAAGTGTAAGAACCAAATAAACCTAAAGCGGATCAAATCAAGTAAGCATTGACAGATTCCGCCTATTTTCTGTGCATAACGAAAACATTTTCTCAGCATCCACAGTCGAATACCTCAGAGTTTTATTCACCAGTTATCTTTTGTGGTCTTTGCACGTTATTGAAATAATTGTTTATTTAGAAAGCTATCATTTTCCACCCTTAGGCTACGTACGTCATCTGCTCCTAATGAATGATTTTCAGGGTTTTTGACTGTTTGCATTATTCCCTATCGGTTTTACTGCTCCCCGGTAATCTTTCCTAGCTAGTGGAATAAGGATTTTCATTTAATCGCAAGTTCCATAATACACACCTGTAGATACGGTGGCATATCTAGAGGTATACTTGTGCTTGTGATATTTTTAATTCTACAATTCTTTCTGATTCCCGTCATCCTCTACCGAATAAACTTAAAAAGTTTGTTTCTGGGTCTTTCGAAAGCTCAAAGTTCAAAGTCCTGATTACTAGCCTCTTTGCGTATCGGAATTCTGTTTAGTCGTATCTCGCTCGTCTACATGTGCGTCGCAAGAAGATTCAGTCCGAATTACGATACAGCTTGAATACTGGACATCAATCAGTTTTCACCATTCTTTCCTTTGCTGAAGTTGTGCACACATTGCGGTATTTTATCCGCCAAAACGTGATCCTCTTGAGTAAGTCGTTTGTGCTCTCTTGCTCTCCTGAGAAGCACACGTTATCCAGCTCCAGTATTTCTGTAGTGTGCTGGATGCAACGCTGTTCTGTGTGGAGGTTGCACATGTATGATGTGCAAAGACGCAAGACAAACTCGGTGAATCGGAGCACAGTAAGCGCATGAGCA
>STRG.45982.1
TTCCTATGTGGCGCACAACCCGTTTCATAGGCCGGGCTCTGAACAGGTTAGGGACGGGTTCGTTATTCGGCATCGTTGAGAGAAGAAAATTGTAGAGACCATGAAAATATTTTCTTTAGAACTCGAGGCATAGTTTTTTGTAATTTGCTGTCAAAAATTGCCTTACAATACCAAAGGGGCTTGTTTGAATCGACTGTCGACTCCCATTGCATAGCTCTGCTGTGCACCTCAATGGTCGGTATATTTCCCACAATATCTGAATAGTCTTTCACAGTGGGTCACACTTTCCAAAAGTTCATCCCGTCAGGTGGCCGGATGTCATAAACAGGCAGTAGCCCCGGATCCGAGAACTTTGGAACTGCGGTCCAAACCCACGAAAAGCTTCGAAGTCACAAGGAACGGCAACATTTATTCATTCTACTGGCTTTATTACAGGAGACAAAACCGTTTTCTTGTCAGACTCCCAACTCAAAGCCTTTCTTGCGGGCGGTCTCCTAGGAGGTGCCTCCGTAGTGATCAGCGAATCACGCCTTGTCTATCACTTGTTTACCTGTACATTTCACGCACTCGGCAAACGCAGGTGCTACTTCCGGCACACTTCCTCGGAGCATGCCAGCATGCGGCCTCTGTACCCGGGCAATGTGGAAGTACACGCCTTTGACACTCCACGGTCCTTTCTCCTTGACCTCCCAGAAGAAAGCAATCGTGGAAGCTGATGACGTTCCCTCCAATGAAGGCATGCTGTGCATACCACTGTAATATGCTCTACCACTGTACTACATACGTGTATAAATGAAAGTGAAACTTGTAACTTATCGTTATCAA
>STRG.50059.4
AAGGACTCGCTCCGTTTCAGAAATTTCTGGCTTAAAAGTTTGATTCCGGAAGTGTATTGGATTGTTCGGTCTATTTATCTGAAATGATGACCATGCGCTTTGAAAAAAATAGTCTCAATAAAATGGATATTTCATTGTTACTCCCTTGTTCATAATGAAACACCGTATAATGCTTTCTTTGTTTCACTATTGCTTTCACAAGCAATAACCGTTCATTTTTTCTGAATAGAATATGGCTCATTAAGAACCCGTACAACCTTACATGATCTACTCGGTGCAAAGTTCCCCACATTCTCAGGTTTCTGAAGTGGAAGTCATCAGCTTAAGTTAAGCATAGTGGAACGTGTGCTGAATAAACAAAAGCGTGCATTCAATCAGTTACGAGTAGCACAGTGGAAAATCGATAGTAGAATGACGTGAAAAACTGTCATTATCGAACTACTAAGAACATCGATTTGCGGGTGTGCACAAAGCGATGCATATGATAAGTGATCATTTCCGACATATTGTAGTCAACTATAGAGTTAGTCCGTGAAAACTAGATGTTTTAGGTCCTTAACGAATCATGTCACACGTGTTTCTAATCTGAGATAAAATACGAAGAAAAGATGTGAGACGGACATTCACGAAACGCTCATAAAGTTGACCAACGAACTAGGTTCTGATTCTGATCACCCATCCCATGTTTATTTTTGGTTTGGAAAATCATTTGCTGGACTTGGAATGATGTAATTCGGAGAAGTTTTCCTCTAATATAACAGCATCTACTCCCCGGAGTAGGATGAAACTTTCACGATCTAGGCGCGAAATTCCTCGATCATAAAACTATGAAAATTAAGATATGCATTTGATACGCGCTTCGTCTGGAAAGCTAACTAACGTTGAACAAACACAGTCAAATAGAAAGAAATATTTTTGTTGGGATCAATTTACCGAAATACTACACTTTTAAACGTATTTTTAGGACGCAGAGACAGAACAGGAAATATTTTTCTGGCCTAACTTGCTCCGTTCATTCACCTTAGAAGCACATTTGTCTCAATGGATCGTCTCTATTCGAAATACTGGGAAGTTAGGGCAATTAATTTACCGGCTGACGAATGTCAACGTTTATGAAAATGTGCGATTTGCGACTGCTTATTGTTTGCTGTCATTTAACTACGGTTTACATCGTACTGCTCAAAGGAAACAAGTGGCAGAGGTGTTGGTAATCAGTATGGTTGCAACGTCCAAGCATCATGTCGGCACAGACTCGGCTAAGACCGTGCGGAACATGTTGACCACATGCATTGGAAAACAGATGCAATGAACTGCTATTGGCTCAGACGTCCTCTACCACAACCAGTTCACTGTCATAAGATAACCGAGGCGATTAAGGGATCACTAGTATAACTAAAGAAAGGCCTGAAACATGGTATAGAAGGCGCGAGTGAGGTAAACCGAAAAATCGCCTTTTTTGTGCACATGTGAATCATATTTTCATATAACATACTTCTTTCTGCTGGTATATTGTTATTGTATTTTTCAGGTACTGGTGACTTGTTTGTAAAGTTGTAATGATTGGAGGACGTAATAACTTTCGATTGAAACACCAAACTAATTGCTAGTGAATTTCAATAGAGGTAGGCCCGTTCTACGCCCTTTTTGTATACGTTAAGCGCGGCCATTGCTATTCTGATAGGGGCAGTTGGCGCTTTTCAACGTTTTCCTGTAAGGAGCCAAACGTTCTGATGGAACAACCCAACTCTATCCCAAAGTTACTCTAATTGGGTAAACGTTAAAAAAATTTCCT
>STRG.38547.1
ATAAACGCAACCAAATTTGGAGTCCCAATCGGAATTACTTATTTCCAAAATTCGGAGCCTATGATACCGAGTGTAATCCGTTATGTAACACAAATGCAGTTTATGCTCAAACCCGTGCGAATAATCGAACAAGTGTCAATATAATTGGATTTATGTGATGGTTAATACTTTGGCCATTGTTCCCGACCGTATACAATGGCTATAGCATGTATCGTGATAGGTTTTCTTTCTTCAATTGATACGGTAGTGATTGAGGTTGTGAACAAGATCACCAAACACGAGTTGATATAGCCAGAACAATTGATCAAGCAAAAAAAACCACGGCTCACTGAACTTGCGTTGCTTTTGGTTTACAAATCGTGATTTCGTATACGTCATGCCCGATTCAACTCGCCATATTCAATCTCCATTTTAAGTAATTTGACGTTCACAAACATGCAAAACATTGTCACACTTCATTCTTTTTTTATATAAGTTCAGTTTCGGATTTAAACTACAACCAAACTAATAACGGTGCCACAATGAATTCTTCACCTTCTCCCGCTGTCAATCGTGGTACTGCTTACGCCACCATTTGATAACTGTATCCGGCCCCCATCGAATGAAGATTCCTCTTGGCGAAGCTGGTTCACGTAGATGCGAGCGCACATGCTTGGGTGACGATAAAAATTACCCAGTGCCAGTTCTTGCCAGTAACTTCACCGGTGTCTGTGAATGGTGATATAAAAAACCAAATGGCAATTAGGTATGCCCAAGATATGCGTTAAACGAGAATGTCGACGTGGAGATTTTACGTCCTACTCGCAAGCAACACGAGGAGTCCCATTTGGACCAATCGCAATTCAGTTACCCAATGCATGCATTTTCGTACGCTACCAAATACATTGTGCACATAAGACACATCCTAACGCAACCGTGGATATTGATAAAAGCAGCGCGCATGTCTCGCGCTCATGATCCGCCTCCGCATCATGTGGCAGTATTTGGTGAATTTTTGCTAATGATGTTCTTATGTTTTTCAATTGCAGAACAACGTAAAATATATGAAAAATCTGAAGTTCCGAAGTCTACCTAACTAATGAGAACACTACCACACGGACTACTGATTTTTTTGTTTCCTGATTAGTGTTTCTCCCAAACGTAACTACATACGAAACATTTTGTGAGGGTAGTGGTTCATTTAGCGGCAACATGAAACCCGTCATTCCTAGCAGACCAACGCCATCATAGTGAGTCGTGGGACGCGGCACAAGCGGAGCGCGTTCACTGTCAAGGTCAAAACTTGAAACAAGAGAGCCCCGAGTGACTGGACAGTAGATCGATGACGTGGATCGATAGAATAGGAGATGAATCCTCTCAAGCGGTGTTTAGCTTCAGCACCAACCAACGTTTTATACAATAGCTGAGTATAAAGACCAACATCTCATACAACCGTTGTTTTTTATGCTAATGAAACGAGATAGTCCGGGGGAAGAAGAGTTTTCTCATTGGAGCTAACACGGCGGATCAGGACGCTTTACATACAAAAAGATTAGGATGAGTTGATTTTCCTGCCAGGAACTAAGTGTGTGCGTTATTCTTTCTGTTTCACGCATGCAGGCGTATACGTATGCACGTAAGCTTACATGTATGAAGTTACCAATACAGAGTACTTCAGTGCGCATGAAAACCTAGCCTCATCATGGGGTGTAGTTGTATTCCCTTGCTTTTGTAAAGACCGACGAGCTAGCCTCTGTTCGTGTGCGTGACGGTCAATTTTTTCAACAGACTGACAAACCTAGCCAGCCACTATAGCCCAGCGCCCACAGATTTGGTTCCATACGCGACCTCATCATTCAGTATCGGCAATTTTTGTGTAGGCTGGTGACAAACAAGTATTAGAATACCATTGTGCAACACACTTGGAATTCTCGTCGCCTACAAACACAATGAGGGAATTTTGCGTCTAAATACGGATCCTGATTAGTCACAACATTCTGAATCGAGACCACAGCGAGTTGCGGCAGATCAGATGACTTCTATTTATCGGTATTCAAACCAACATTACAGTTATAATAAGTAAAATACAATTCTACAGCTTGGCGTGGAATACTCTCCTGCTAACTAAACTGTTCTTCTGTCTAGGCCAATACAGAGTATACGTGAAAATTAACGCTGTTCTGGAGCATACAAAGTCAGACATATCACCAGATTCGAGGTCATTTCGAATTGTTCAGTCGTGAATGGAACGAGGTTAATTATCTATGCAGCATTTTTTCAAGACAACAATATTTTTGCAAATACAGACGAACAAACTTACACCAGAACCAGTCAACTTACGCTCGATTCGCTACCTCACCTGTCCTATTCATTCTGGTCGCATATGGCACTGCACTCCAAATCCAAGATAAACAAAGTTTGTGGGCGATCAGATGAGAAAATACTAAAAAAAAAACATACATTACGATTGTGGGGCCATCCAAGGCAGAATTACATTGTTTCTTTTTAAAACTAATTTGACACATCCCCATTAATTTCAGTGCTTCTGAATGTGAGAAAGCATTCAGTTTGTTCTCACTGAAGGCTTATTGAACAGTGGCCAAATATTTCTTCAAAACAGAGAAGCTGTCGCTCATCTAATTGTGTTACACATGAGTGGCTCTAAGTTAGCGCGTAGCAAACAGTCATGTATAAGACAATTTCTGGTCTGTTAATAGAGGTGTACATTCACACGATTTATTGGCCCCTCAGTCAACTATACTGAATGATTATCATATCATATCGAGACCGTTCGAATCCCCCCACCGACATATTCAATGTAGACTCATGTCTGCTGGTCCAAATTGTGTACACCACAATTCTTTGGACGTTAGCTATCTGGTCCGCAGCGACTACCTCAAGCATGCTCAGCTTTTAGTTGCTTGTTTCAAAAAGTCGACCTTAAACAACGGTAAATGGAGACTTTTCATTTAGTTATGTTATTGGTTAATTGCGGACGAGGCAATTCTAGATACCCGTAATCAATTATTACAAGTGCAATGAGAAGTCGAGTCCCTTCAGACTGCGTCCAAACTAATGCAAATCAGGTCATGTAAGTGTTTTGGATCTAAGAGGAATAGCCAAGACTCTACCCATTCAGTTCAACGTTTACAGCTATAATTTTGCTATTGTTC
>STRG.21870.1
TTTCTTTCGAACAAATGGTTTATTTAAATGTTGCTCCGTATGCGCCTGCAGAATAAAATTCATTGCAATCAGACTAGGATTACTCATGAACATTTCTGACAAACTGACAATTCGCGTGTGAACATTTTTCTCGCAATTTTCATGGTATACAATACTACTGTTGTACGATGGAATAATTTCTTCTCAAAGTGGAAGAAAGTCTTTCTCAAGTATGCTTCTTTGTTGTGGCAAATTGAATGAGAAATTTGACTGGATTCTTATTGACTGTGACATAAGAGAGAGGTAACCGCACCGAATATATAGTCATCCTCCAACAAGAATCTTCCATGGTTTTTAACAGTGATTTGATTGTTCATACTGCATGATGAATGATACGGTGTACAAATAAAATCAAATAATTTTGTTCGCCAACTGGCTACTGTGTTTGACAGAAGATTTGCGTTTGCACAAAACAATTCGTACGCTCCGTTCACTGGCATCCGCATCGATTATCTTCCTGTGGATCAGCACAACACACCGATTCCATTGCCCTCGGCCATTTGTTTTACAATAGATCTAATACTGGCCATTTCATTTCGGATTCTCCGATAGATGTCTCCTCAGACCGCGTCCGAACCCATGAACAGACAATGCTGTAGCCTGATCCAAACCCTGGGAAGTGGGCTGCTAAATCCTACTATCTGTCGTAGCGGGGAGTGCTGTAGCCCATATGAAACCGATCGGGCCAACCAACAGACAGTTACAGCCCAGTTGGGAGACCGTGAATATGTCAGACGCATCTTGTAACAGAAAAAAAGAGACATCCGGACCAGTAGATGGAATTCAGCTGAGATCTGAGTTAGTTAACAAGACAGCCCATGTGTGGAGTTATCCACTGAGCAGTTAACCGGAGCAGTCGGACCAACCATCGGAAATGACGTGCGAAAGAACCAGTCTAACGACCGCAGGCTCTTGGCCAGAACTGCACCGAAATGCTCAGACTGCCGGAGGACCGATTTTGCTACACTGCGGTTTGGAAAAAAAAACTATATAAACGATTCTACATGTTTTACCAAGTTGGCTTGTCTGTCGGGTCGAATACGTGTGTCTCTCACCAGCCCTGCTTTCTTCGTTACAATATAAACAAATTCGGATGATGCATTGGCACTGGGCAATTTTTCGTCTTCGGCAAAACTCTTCCTGAAATATATATGTTCATGTTTTACACCAGTTGCCTGGGGGACTAAGAAATCAAAAGTAAATCTCTGCCTAACATAGACTTTATGAATTGCTCATGAATGGTGGTTATGATCGGAGAATATGCATTCTTAAAAGAAATTCCAAAGCAAACAACCTCTGAACTCACTAT
>STRG.3078.1
AGAACTCATTTGGAGTTAGCGAAGGGCTTGAAGTTGACGTTGGAAATTCTCTCTGTGTTTTGATTTGATCACATGAACGTCGATGGATCACAAAAAAATACTTCGTGGAAAATCACGCAGAACTCATGATTTCATGGTGTCTCGGAGACTGAGGTATGAAGACGTCATTGTTCTGCCAGTAACAATCAGCCACTCACCCCTAAAGAGAAATACCGATCAATGTCCATAATAAGGGAAATCAAAGACTATTATTACAACCATTATTTATAAACGCGAATCAGGAACTTTCAATCACAGAAACAATCGGATTTTCTACGAAAGAAGCAGTAAGTGGCTTAGAAAACGCATGCAAATTAAATCTGTATGTGACAACTCAAAAACAGGACATCATCTGAAAAAGGGATAACTTTGGTAGACCCAAAATGAAAAGTGATGGTTAACAGAGAGATGAAAATGCTCGGTGTTTCTACTCCTTCTCCTAACGGATGAACACATGAAATATATTTATGGGGAAAATAATTTGCCACTCCATAAAATAAGAAATTGTATTTTTTGAAAAATGACGCTACAAATACGGAGTGTACTGAGAGTACCTAACAGGCCCCAATCCAGAACCAAAATCCGATTGAGAAAAACAACACGGAATAACGGATTAAAACTTAAGTTGTAATCGGCAGAAATTTGCCTGTACAAGAAGTCTGAAATACAACTAAACGAACAAGCTCATCTTTTATTTGCAACCAAAAAATACGCCGCGGCTTGAATGAAATTCGGGACTTCTGTTATTTGGTTGTACCTTTTTACACAGTTCTTCGAGATCTCGAACTTGATTCGTTCGATCACTGCAACCATTTTTTCCAAAAGGAATCAGAAGCATAAGAATTATTGTTACCGGTAGCTGTTGCACATGGAGCGCCTCCCATACTGAAAGTCTTAGGGACAGCCAAAATGGTAAAATCACTGGTTAGAATGGAG
>STRG.4523.1
AATACGGCAGAAAAGCTAACAATGGTAATATCAAGTTCCAAAGAATTTCATAATTCAGCCAATTGTTATGATGCCCTACGAAAATTTCATGAAAGAGGAATCGAGGGCTAGGAAAGAGTTTATTTGATGAATTCCGACAACACTTGCACTTGTATACATTAGGACTCCTCATGCAGTGTCAGCTCTCAACTCATTGCTGGAGACCATGGAAGCACTGCACAGTTATTTCCTTCGGCTTTTTATAATTCATCAACAGTTCACATCCGCCGACCCTGAAGCGGGACTTGAACCCACGTTGAACCGTCTTGAGCCAAACGCTTTATAACTATATTTAACCATATTTGTTCTACAAAAGCAGTATGCCCTTGCATAAATTGGATTGTGCTTTGCACAGTAAAAAGTTCACTTAGTGAGCCAGAGTCCACTGAGCAAAGTTTTTTCCCCCGAAATAAGTGAGCTGTATTCCAACCGCTTTTCCAAGCCTCCTTTGAGGAACAAATTTGGAGGAAACATTCCTTCAAAGAAATCTTTCCACGTTTGAATCAATAGAGTAGAAATTTCGGATCCTTCAAGATGAAGCTGCAAATTTTGCGTCACTAAACCCATAGATAAAGAAGCATTTTTTAGTCAGCCGAAGAAGCACATTACGAAAGAAGTTTTTCGAAAAGTTATAATCCAAATATCCTCACGGTGAGCTCAATAACAAAAACTTCATGTTCCTCGTACGAACAAAACTCCGCCCAGCCTAAAAGACCCACAACAAATCGTACAGCCGTGGATGCGCTGGTTGACCAGAATTGTTCACTACACTGCCGGAGCTTTTATTTCATCCGTATGAGAATTTTCAGTGATATCAACGAACTGTCCTCGTAAAACTCGGGAACGATAACCGTCATAGTGAAATTAGAGACAAAAGAAAGGGTATAAACGAGAGACAACATATAACCAAGATGGATGGAAGTCATTTGAATAGTTTCAGTCACATGAAACTTGAATCCATACAAAAGCCAGAAAAAAGCCACTAGTATACCACAGAAGATATTGTCAGCTTTGGGGGTAGAAGGGATATGGTAACATACTGAAAGAGAAAAAACAGTTATGTGTCCTGATGGGTGGAAGTCCAAACGTCCACTCTGTGTACACAAACCTGTGTTTATTGAAGTAACGTGATATCCAGTCATTATTTTAATTAAAAAATATTGAGGTTGTCAGGTTAACTAAAGCTCATTGTTCGTTCAGTCTCACAAATTAAGTAAAAATAACGAACTAGCTGGTGAAGTGCAATGGGATTGATAAAACAGGAAGCGTACTAAGTGATAAAAGCAAGGCTAGGAAGGCAGCTGCTTCACCAATCATTTACCTTCTTTTAAGCCAACACATTTTTGTGTGTGAATTGGGAGTTACTGTGTTGGATAATAGAATTAGAAATTTTTACACGTCTCCATTATATACTAGAGAGTTGGATGTGTATGATTGTGGTTGCTCATGTAATACCGTCTGAACTGGAATGACGACAGACCACAAAAATTCGTAATCCTTAAATGTTCGCCTCTAATTCGAAAGCAAATTCAACCTGCCGAGAAGTTTCCCTCTCACCTTACGTCACAAGTCCGAACAAACGCGGAATGACAAAGGGTCCTCCAGAGTACAATATTTGCATGAATTCAATAAAATACTTATGGGGATTAAAAATTGTCAAAAGGCTATAGATCAGGCAGCTCTAAAAGTGAGGAAATGTTCCAGAAAACTTTCTGCAGTCATTATGATAACTATTCCCATATGTTACAATTATCCCAACACTGGTTCTTTTCATTTCCACTGACGTCATTATCCAACTGCATGAACATTCGGATTGAGGAGGACTCAAGTCGTTCAACAATTTAAGGACCGGATGATTATTTATTCATTCAATTTCTTCACGGCAAGTTGCTCCAGGGCAGTTCGGTAAATGTTTCATTGTATTGAAAATGGTTCGCTTTTTAGAGAAAAAAGATTTTTCATAGATATGATAAGCTTACAGATTTCTGTTAGATCCGCCGTCTTCTGGAGCCTATCGGATTGCAGACATCTACATAAAATGGTTCTTAACTGGAACTAATCTATGAATAAATAGACAGCTAGATTTGTGGTTTAATAAATAGTTGGGTGATTATAATTATTTATAAACCTTACGTCTTTAGTGTGCGTCATTAATATTGACATAATTTGGATAGTATTTTCGCTTGACTGAATATACGCAGTACTTTGGGCACTTATTATTATCACGTGTATCGTTCTCTTTCCGTACTGATTGATCTAAGATAATTTTTCGATTGACTGCAGCCAGTGTGATAAATGGTGTATCTTGGCCCGAATATTGGTAACTTGTTGACGCTTATCAATGTTTTTTCTTGAGTTTAAATATGTTGCATGCAATTCGTGAGCTAATTTGCAGACTCTGTCAGTGCCAGAGATATTTTTAATTTCTTTTATTTTAGGGAGGGATGATTTCGATTGTTATAGCAAACATCACGTCATCTTCGTTGAACAGTCAAATCTAGCCATCTAGTCCGTATCTTGGCGATGAAAGTCTTGTGCACGTCCCATGAATCGCAAACTAGGCGATAATGTGCACTCGCGCACACACGCGGACAGAGGAAGAGAGCAGAACTGAAGGAGACTATACCGCACTGACTACTGATCGAATACACCCAGATACGACACCGATTGGAAAATAACGAAACGCGAAGAAAATCCTACACTGAGCCGTGTTGGAGAACAACTGTACCTTTCAGTGTATTTCTCCAACTGTTCATCGCGTTCTTCAGACAGAATATTTGGTCATGAGTTGGTGCAATTTTTCTCCTTTCACAGTTCAATTCAAACTCGAAAGGAAAACTTGGAGTTGCAAGATTGCTTGGTTTTTTTTCGGAATCAATTTGTCCAACTGATGCCGACTGCAGAACGAATCTGGTTAATGAAAACTCTATGATGTCAATTATTTCAATTGAATTGGACCGTGGATGACAAAGCATGCATCGCGCCGCAAAATGTTCCAGCTCACGGGACGCCCGCCTTCGACTGAGAGCCTTACTGCTTTAACATCTTGTAGTTCGAGAGTATTACTGTCAACTGAAGTAATCTTCATTCATATTCATTCAAAAGTCATCTTTCAAAGGACGAAATGATCAGTTTTTGGTTAGTTTTTTT
>STRG.81131.1
GAGAGAGCACCCATCGCTAAAGGACGGAGCGGTTTTATTTATATATATGCAAATTGTGTTGTAAAATGGCACAATCTAGTTAGGAAGGGGGGCAAGTGAGTGGAGCATACCCAAGGCATATATATATATTGCTGTATACGTGGTGCGATCATCAGACGGGTCATGCGAAAGCGGTCGGACGCAAAAGACTATGGCAAGGAAAGTGAGATAGAGTGACGCAGCTGAGGATCAACGGTTAAAGGATGGAAGAACAAAAGTTAAGCACGGGTTCATCGGTGCGGCGGATCCCAAAGCACATTGAGGCCATGAAACGTGAGGCCAAAAGGGAAATGCCTAAGTGTGGCTAGAACATTCAATGGGAAAGTTGGTATTTCGCCTAGAGTGGTCGTTGAGCAGGAGTAAAGACCAAGTTCTGCATGAAATTGCAGAAGAGCCTTAGCTGGGGGATAGGGTGGGAGCAGAAATGGTAACGTCATAACTGGGTGTTGAGTTCAGTTATTGAGTCACGCTAAGTGGGATGAGTCAGACTGGATTTTCCAGTTCGAAATCGCAGAGGTGGTGAGGGAAGTATATGTGGTGGGACCTGGTGCGGAAGAGAGGCATTGTAAGCTAAGAGATATCGAGGAGCGTTGAGTTACTCACCATGATTGTGTTAGTAATTATAGGACAATAGTGAGTATATATATATATATACATGTACATATATATATATCTGTATATACAAATATTATATATATGTATATATATATATATCCAACCAGGGGTTGGATACTGAAGCAGTTTTTATGGCAATGTTGAGGTTGGTTTCAGGGCCACAGACGCAATATAACTAAATAAAGTTAATAAATCGTGGAGCGTGTGAGACATATTGACAACCTGTGGGAAGTAATACGGTGGTCTCTATAAATGCGAGCGCATCTGAAAGGATTTATTTCAAAGTTGAATTGGCAGGATCCTATAAGTTGGTATGGAAAAACAGTTAGTGG
>STRG.39900.1
GACGAAAGGGGATGGAAAAGAGGGCGTTCCCTTAGATACTGGACGAGGTTAAAACCGAGATGAAGCGTCGGGAAAATTAAGGAAGAGCATGGCACATTTGGACAGGTCTGGATTTACAACTGCACAGATCTCGAGAAGATATACTGGTGGTCAAGAAATTTATGGAAATCAAGAGTCAAGATGCTCACCAGTTTAGTACTGTGAAATTGTGCTTTAAAAAGAATTCGGCGGATAAGGCAGAATACTTCTGCGAAACAGTTATGATTCTCATTACACCACCAGCTGTAGACGAAAACAGTTCCAGATGGAAATCAAGTTGCAGTGACCCGTGTCCTTTTTCTCGCGTGGCACAGTGAAACGCTAAATTATCGATGGACTAACTCAACAAAACTCAATCAAAATGAGCTTCTCCATAACAAATAGATAAGCAACTGCAAGATTTGTGCACCATCTTCCCGCCGGGTGCTCGCATACCCCGTGAGGATATCATCACTTTTAATTAGCGGTCAGATGCTACACAATTTTCAACGTGAGCTGGATGTTTTTTTTTCGCGAAAAATTGAGGTATAAACCGAGTAACTCTTTCTCGGTGAAGCAACCAGTCCCGAGGTCAGTTTTCAACGAAATGCAACCGTGTTATCTCTTAATGTCATTCTATATTCCTGGAGCTGTATTATTACTTTACCTCCCTTACCTGGAACCCTAAGGCGCGAACTGCAGTTTTCTGCTGTTATTCCTATAAACAGAAATATAACAAAACTGAGGATACG
>STRG.32668.1
CGGGAAATAACAGCCATAATCCAAATGTGAAGTGCTCACTAATAGGGATGACTGGGATGACGAGGGCCGGACACGCATACCTGGTTGGCGATAACCTCCGCGAAACTGGCCGCTGGCCTCTGGGCGAGTTTTGTTCTGTCATCTAGACACAACCCTATACTACTTATGAAACTGCTCAAGAGAATTATTTTTCTGGAAAGCTTTTCTACACATTTAAGTATTCGTTTTTATCCATCGCTGATCTGGTACGTCCAATTTACCAGCGGCAAATTGATGGCTCCAAAGGATCATCCAAAACATGAATATTCTCTCTCTGTGACCAATTAAACAGCTGCTTTTTGCAATGAGGTTCTTCCCCCAATCCGTCTTTTTCCTTGAATAGTCACTTCTAGCTAATCCATGCTTTCCCAGATCACAATTCATTTCAAGCCATTTATTTTAATTCAACGATTATACTCATCTGCGCACCTAGCTTCACCATGTTTATACCTCTTTTCATTTTCTGATTGTACTCAAAATATATGTAATGATATCAT
>STRG.62687.1
CAATAAGAGAGACTAAAGTGGCTCTCGTGGTGACAGTGTATTTTTGTGGTGCTCCACAAAGCACATATAATGTCACCCCAAAGGTGAAAGGTGTGCCTGAGAGCAGAATCGACAGTTGTTCATCTCGGGTGGAAGACACATACAGTTTCGATCGAACACAAGTATCCTCCTTGGAAGTCACTAATCCTCGCGTACTTCCAAAGTCAAACTCTCATCTGAAGGGAAAATATCTGAGCAACAATTATGAAGTGCTCTTCTTCTGTACCCAAAATAAAGAGATACCGCGAAACAGCTGTGTAAGAATGGTAAATATTCCGGATAGAGTGCACTCTGGACAATGGAGTTTCGGTA
>STRG.21749.2
ACCACGAAAAACGGCGGTTTACCGGGGATCTGCGAACAGCTAAGTTCCAAGTAGGAAGAGAAAGAGGTTGTATGGAAGTACACTCGTGAAAATCGATGTATGCGAAGAGAATAGCAAACCACGAAGATGATGCAAACCCTGAATGACGGTTCTACCGGGGTTCAATAAAAGGAATGAGTTATGAAACATGGAGACATGAAACCAATTTGGGGAATGTACATTTGGGAACTTTGGTGAGTGTGGAAGAAACAGAAGTCCATATAAAGAAATTCGAAAGTACAACTGGAGGGTCCTGGAAAAGTGGAGGATCAATTTCCAGCCGGACACGAATCGAGGGAATTGCGGTTTGTTGCAACAGATACTTAAGGGGAAAATCTCCGCATTGACTTGAGCATTATTATGCTGTTTCACTGATATATATATATATATATATATATATATATATATATATATATATAATGTATTTTGACGCATTGAGCCTCAGTGTTATTCAGTGTCATTACTGGTAATGTACAACATTCTATGGGTATGGTTCGTCTGGTGGTGTAAAGGATATGTGTCGGTCAATCAGCCGAGTGTGGCGAGATATGACGGATTTAAATGGCGACTGGTATATTAGCAGGTTGCGCGTGATCTGTTACTTGTGTTGGCTGTAATGTTGATATCCGCAGGAGTGGTTTTGCGTTAGAAAACCCTAATTAATACGATAGACAGTTGGGGGTATTTTCTGCAGCGTGGCTTGATTGCAGTCCCAGATGCTATGAAAGATCCCACTTGGGTTCCTGTCGGTACGAGTCAAAGTGGCATCTTTGGTTATCCAGTTGGCGACTGAGATAGTGGGAGGCGACGAACCTGAAATAAATAGGGATTGCAGTCTGGACGTGGTTCCAGCTGTGGGTTAGGGTAATATATGACGACAACAATAATGAACTGCTTAGGTTTGTGTGAATGGGTGAGGATAAAGTTCCATTTGAGCGATCAGTGGCACCTACTCCACGTTCTGGGTAAAATAGGCTCTCCGGGGGCTGAGCTATAATGTTACAGGCTAGCAGAGTTGCGTCCACCGGTTGGGCAATTTTGTATGCATCCTGAAGGAATAATGGTTTGCAAGTTGGTGTGGCAGTGTTGGGATACTAAGAAAAACATAGAGCTTTACTGTTAAGAAGATTTAGAAATGTTAACCCTCG
>STRG.12016.1
GCTCATTTATGTGAAAGAATGATCGTGTGTATCATTCGAATTTGAAAAGTCAAAATTTGGTGTGCACGATTGACATGATTTCATATCTGAGTATTCACACTGAGGCGATTGGTAATGACTTATCTCGGGAGAAAAAACTAGCTGCGGCGGTGCCAACAACAAGAATTAACTTGCTGCTTAAATGCTTCCGGATTAACGTTATTCTTTCCGGAGCTCGTCAGGTATTCGTGTGAGTAAACCGAAGCGGGCGATGATGATCCTTCGTTCTGAAAGTTGCGTCGTCGTCAATGCCAATGGATTCAGGTGTGAGGTATTTTGTTTTGTATCCCGAATTCAGTAAGTACAAGGAAAGCACGCGTGTACGGTTGAACGTGTGTTCGGTAGCATCGTACGGCGAAAGCAAGTAATCCCAATGAAGTGCAATGCAAACACGTACGCAAGTATGCGAGTCAGTGATACACGCAATCGAGAGCGTGAGACAATTGTACAATCGGATT
>STRG.41576.1
ATTTCCCAGCACCGAGCGGATCTCGGTGTATTTTGTTAGAAGATATCCTCGGAAGTTTTCAAATTTTTTGTTTTATGTAACTCAGCAGCAGATAAAATGTATGAACTTAAGTTATAAGTAAAAATGATTTTCAAATCCGTTTTTACTCCCACACGCAGCCTGAAAAGACCTTCATTAACACATTATTCACACTTGGGATCACAGAATCAACAGATTACCGACTGTGATGCAGTCCGATTTCCGTGATCAATACACACAGCTGAGCTTGTTCTCAATTCATTTAGTAAGTTTGTGAGAGTACATTTTCTGATTGTCCAACTCTCCTGCATGTAGAACATAATCAATAAACTTTAGACTGACATGATCCGGTCTAACGAATGAGGGAAACTGAATGTTTAAAAGTTCTCACATTTTAGTGGATTTAGGGTACACATCGTCTGATGGATTGAATGCTACTCTGTTGAGTGGGAGTTTTTCTGATATTTCCTGGGCTATGTAATGGTGAAGTGAATCTCTTCTCTCGATGGATAAATTGACCAATACTTATGTCTTACTGACATCCGTAGGGTCTCAAATAACGTATGTGTTAATTTAGCGATTCATTGTAGAATTGAGAGTTGTCTGTAGGGAACAAATCTCTCAGAGAGTTGAGCAATTTAGACAACGTGGAATGTGGATATGAACACACTCCCAGTTCACCTCGAGACTTCATAATCTAGAGTATTCAGGTTGCATTGCAAAAAAATGTGAATAGATCCCGAGTGTTCCAGTTGATGTGGTTACGTATGCCACAGACTATAAAATAAACTAGAGCAGCAATAAATTTCCCAAAGTGTTGATAAAACCAATCAATTGATTTAGTCCTTAAATTCTAAACCCCGGAGAGCACGGGACTAAGTTGATACTATCACCATGCATTCTTAGCTATTCCGTTTTAAATTCTATGCACAAGTTGAGTGAAACCTTCGTACGATTAAATATTGGTCAGTCGATGAATCGGCTTCGAACATGACACTTTTGGCTAGCATCATTAAATAAGAACAAAGTGCAGCTGCAGTGTTCCGTGGTAACTTTTGGTGCAACCAATGTTTATGTGGGCCTTCTCCGAATTGAACTTACGGAGAGAAGTAGAACACACTTTACAGAGCTGCGAACTCAAACTATGTCCAATGGTTTGTGATCAGTCAAGAAGTAGTGGCTATATTAAACGAAGCAGATTATAGTCTGCTCACACAGGCTAGCATCGGAGAATTACTATCACTCATTCAAGAAGTGAGATAGCTCGAACGATGAAACAGTGTCAAGCCATGATTTAGCTCACTAGATGGAATAGTATATACACATTTAAACAGTCGAAAATTCACACTGTAGCCCCACATCTTTCAGTCAGACATGCAACTGACATGAACACAGGGCTTTTCGAAATACACGTGATGACAATGTTACGGTGATCTTGGAAGACACATCCATGCACGATCGGAACAAATGTATTCGGATGTGCTTCCGTTAAAAGCTCTACCTCCAAATCAATGACGTCCTCATCACATCTGCAGAAAAACACCGAATTCACTGACTTGTGATTATTTTATCCAACCTAACCATGCATGTAGGTAAACTTACAGATACGAAAATGTAAAGCACCCCTAACCAAATGCGTTCGCGTGTGAAAAGTATCTGAAATGATGGGTTGGACGTGGTTCAGCGAAACGACAGTGATCGGATGGATACCGTTTGCACCGGATGTTCATAGACCCCATTTCAAGTGCGATACACTTCGATCATCAATGAATGGCGATTGTGTGTTTGCACTCAACATACCTTGAACAACGTTGGTGTAAATACACAAAATATCAATTCACTTTTAGGTGCTCTTTTTGCAGTGATACGGTGATGATTAGATTTCAGTTTGCATTAGAGAATTTCCACTTTCAGTGGCAATGGGTCCAGACACGAGCGCATTCCATGTGGGTGCATCCAGCGTCCTGACCAATCATCTTGTAATCGATACGTAGAGTAGGACAGCTTCGAATACTCATGGAAATTCCCCTAATGTCCGGTAGTTAGTGTTTTTCTGTCCCACCAAATCTAGTAAAACTTGGTTTTGCCTGTCAATTGCTTCGTTTTATTTGAAGGAAAAGAATTTATAGATAGTCTGTCCATGTAGCCCCATGTTGCACACACGGCATTGGTCCGACCGGTGTGGGCGACCACAATTTAAGGCCTAAATGACACTGGCAGGATTCGTCTCCCGTCTATCGATTCACGTTA
>STRG.8847.8
CTTCGCCCTCCGAGGTCGTATCCAGCGCCGGCGTAAATCATCGTCGAGTAAAGGGCAAGAAGAATAGAAGCATAAAGCGAAAAAGATCCGAAAGATCAAAGTGATAAACGAAAGTCACGAAGACAAGGAATGAGTTCGAATGCAGCGTGCTGGTTTAACGCCCCACTGTCTTGCGGACCAGACTTTTGAGTCAAGAGCTTTGGTTAAGGTTCCCAAAGAAAAACCCATTCTGCAGTGCGTGTAGCCGCAAAGTATCATCTACTCAAAAACCTTTCTGCCTGGTGATGTTGGTTTTTCATTATAGCAGGTAAGTTTTGTCCCAGTTTCACCTGAAATTCCTCCTCTTATTACTACACAAAGGTGGTGTCTAACAATCCGTCTTTTCCCACACAACTATGAATCTGAAATTTTCCAGAATCGAGATCCAGCAGATGGGATTAAAGTTTTTAACCATATTGTTACCGTGCCCCGTACCCTTGATATCGTTTATTGAGTCTTAGTACATTGAGATCATATACGTTGTATATGGTAAACCCGTACCATCCTTGAAGACGTTGATCTCCATAAAGTAGATTTACTTGCGCACTGTATAGTCATTTCATCCGCCGGATACAAGGCCAAAGCATTCAGTGATCGGGGCCTCTCCACGCATATGTATATATATGTATATATATACATGTGTACAAGTATGGGGACGAGTGGGCAGAGGAGTACCGGGTACGCATACCTGGGGAGGGGCAAC
>STRG.51668.1
ATAAATTCTCAGGACAAATCCCCAATAATCAGCATGCCGCTGTTGTGCTTTCGCTCCTCTCCCCTAACTTACATAAGCAACCCAACGTATGGCTCCTCAGGACCTGGAACGTATTACGCTAACAGTAGAAGTATGTGCCATTTTGTGTCAACCTAAGATGACTAAGTGAACAGTCTGATAATTCTCAAGATATTTATTGTAGGTGTATCTTCACCTTATCTCACTCAGCCTTCCCGAATGGTGAGAATACACCGTGCCCCGTTCAATTACACAGATTCGAGTCTCCTAAGTACCAAGGAGTGATGTTGAGCACTGATATTCTCATATTTTCAGTTGTGTACTCGAATTGCTCTCACTTATCTTACAAATTCCATAGCTCAAGCAATTCTGCATTACAATTATCAACACACACTTTCTCTCGTGACACCGATAATACTGTACCTATGTGGACATGAAACTGTCATTTGTTGGCTCTCCAATAATACTAAGTTTCTTGCTCTGTTTTCTATCATCTTGACTGAAGTGCTAATAAAATGCTTATATTCCGTCGTTTGTGAAGCACCGAGAACGATTTCGTTCTCCACCGAGTGTTCAGATATTTCAGCCG
>STRG.4490.1
GGGCAAGTTCTGACCAAAATGCTAAAAGATGACACCGTACGATGAGCTACCTAACAAATCCATGAGGATCAAGAAGGCCACCCTTTCAATCTGGATGATGTTCACATTCAGTCAGAATCAGAATTATTGAACTGAATTGCGTTTGGGGTATCTTGATACACAAAGAATTCATCTAATTCTTCAAGCAGAAAACAAATCAACTGAACTTAAATTTTCCACCAAACCATAGCCAAGAACTCCAATTGTTCACGGAACCGAATCAGTCGAACTGACTCATAGAAGGTCCAGTAGGTCAGCTTCCAAAAATAGGAGCAACATCACGGAGGTCGATGAGCCAAGTTTCCTAATTTAGAAGTTATTGCAAAAAGTGAGTCAGCCTACTTAATTTAGAAATATGCGTCCAAAGGTCAAACCACTTCATGAAAAAATAAGCAGAAGGGTCAAAAGATCAATTTTCTACGGTAAGTAAACTTCTCATGTCAAGGTAATATTAGAATTCAGGATCTGGGGCATAATTCCTTTTGATATAACTGAGTATGGATCACTTCACCTAAGTGTTGACGACGTCACCTCGGAAGACAACAATGAACGTGCGACCCGAAGGTCAAGCTCAGCATGCACAAGCTGCGCCAAAATGAACAATGATTTTAACCACTACGGAAACAGCTGAAACAACCTATCAACACTGAACAAAATATTTGGTGCACTATTTTTTATTGAGATTATATATGCCTTCTATTTAACTAAACCAGGATAAATTAGGATTCATCTTAACTTGTATGTAGAAAACGCTGGCACTTACGTATAACGACAAATAAGCACATACGTACACAAGCACCTTGGCTAACGTTGTGCGCCCATGAGTGCGTTTTATCCACCGACGTGCTGACAAACTGATTAAGCAGATTCAACAAAATAAAAAAACGTGTGAACAATTAATAACACGTAAAGTGTTACTCACTTCGTAAACCTTGCGCTCACATCAGCCATTGTCGTGCATTCACGGCTACGCATTACCAGATAAGCTGCTATCGCAAGATCTCACGACTACCATGCTTCGTGTGCTTCCATGAAATCAGGCGTGAGAAATACTATTGTGTGGGGATCCTAAATTCAAATCGTTTCAAATGATTTCAACACTTTTCCCAAGTCTGTTTCCTGTGAACATATACATTTTCCATCAGTCTCAGTCTTGATGACAATTTACCCGTTTGCACATTTTGTGTGACACTTCTGAAGCCTCTGATTTTATTCTTCTTCATCTTTGTCCCACCAATCTTATCCAATCATATCACGATCCTCAAAAGGCAACTTCGGAGAGCGAACGATTGATTTCAATGATTTCTACTCTGAACAGTCGTATTCTCTTTTGAATCGTATGGAGTGTGCATGGACGAAGAGTCCATTTTTAGAATCACACGGCTAACCTTCGGAACGAGGACACGTGGTCCCAAATAGGGAAGAATCACTGGGTGATTCTGAAAGGAGACTCCTCGTCCGTGCACGCTCCACACCATCCGAATAAGATAATAATTGTCAACCGAATTTGGAGTGCTCAAGTATA
>STRG.66449.1
CGGACAAAGAAAAGCCACAGGAAACTCAACAGAATAATGTACTGGTCCATTTATTGGCATAGACTGGCCTATTGCAGAGGTTTTCACTCTTATCTTGCCTTAGTTTGTTCCTCGTGAACACGGCATTCCGATTGCTGATTATTCCTTCCTGGAACTTCATCCATCTTCCACCAGCTGCGAACTGCCGACACTAGATGACACACACTACTTTTCATGGAAACTGTCTCACTTTTGGGGGGGGGGTTACTATTCCTTTTCATACCCAAAATCTTTGAAAATTCAGTATTTCCCCGCAAACCTTCATGAAATTCTTCTCTGCCATTTTTGTCCAAACACCAATCACCTTTTTATGTGAACATGAGTATGTGTCATTGAATATTTGCTTGCATCTTTCTTGTGAATATTGTATTTCCTGCGTCCCAGGCCTACGTCAGTCTTAACATTCTTACATCTGGCCGATTCATCACTATTGCTGCAGTTGACCCGAAATTAATTCGTACTCGCCCTGTGTTCTCTTTTTGCTTTTCTTTATTTAAATTCTCTTCAGTCTTACTCCATTGTTTCTGTGCTATGCTAATCCCTCTTTGAAATTTGTGAATTATCCATTGCATTGAGTGATATTGTGAACTTTGATCATGCTTACATACGTGCCTCTAGACCGCGGTCCAGAAACGTTCCATTGTTATTAACAGTTGTGTTGCCACTAACTACAAATGAGGTCTTAGTATGACGACGACGTATGGCAAATTGGCCATTCAAGGTGGACTACTAAATAAATGCATACCAGGAT
>STRG.73254.4
TTCCGCTGTCGCAACAAATCTCGCATAAACACGGTTATGTATCTTCTGCAGCGCAAGTGGAGATCAGCTTTTTGACTATTGTCATTATATTCACCGATATTTGAACTTGTCTATCAGTTTGACGCTAGCATCGTAATTGATTGGTGATAGTGGTAAAGGTGATGTGATTGTGGTGATGCTTCATGCGACAGACTCGCCCAGAAAGCTGCCCAACCGGAGAAGACAGGCAAGTTACAAAACAATTCTACCACGTTTATGGAATGCGAGTAATGATCGTCAAACGTTTTTCCCAAATTATAGTTTGATAAGGACACATCTCAATTACATCAGTGGCCAATCACTATAGAAGTTGCCTTTTCTGTCTCCATAGTATGAATCTGTGGTAGCGTGTGCATGGACTTGATAAAATTTCCTTATGAAAAAAGTGAACGTCCTAGTGAGCCATCGGATTGATGTGAATGTAATGCGTCCGAGAAAAGCAAACAATATGTGAGTTCTATTTCTAACGTGATTTTATACCTTAAATCCTATTCATGCTCAACCTAAAACGTATTAGGAAGGGTTAGGTTTGAGTCCGGTTTTGGATATGAGCACCTCGTTACATCATGTGATAGAAACGTGATGAAATGAAAGTATCCAATCTAGCCCATTGGAGGTCATAATACTCAACTCGACTGTTTACCACATCTGCTTTACTGCAAATCCCTATCTCAAAAATACGAATCTGTGGTAGCGTGTGCATGGACTTGACAAAATTTCCTTATGAATAAGTGAACGTCCTAGTAGGCCATCGAATTCGGGTGATTGTAATGCGTCCGAGAAAAGCAAACAATATGTGAGTTTTATTTCCAATGTGATTTTATACCTTTACAGGCCTAATTGAATTCACATTTTAGGTTGAATGAATACATCAAGTTACCAAATCCTTAATCATTTTTGTGCCCAACATAAAATGTATTGGGAAGGGATAAGTTCGAATCCAGTTTTGGATATGAGCACCTTGTTACATCATGTGATAGAAACGTGATGAAATGAAAGTATCCAATCTAGCCCATTGGAGGTCATAATA
>STRG.47714.1
AATTTGAGTGACAAGGCGAATAGGTTTAGTAATAACAGTGGAAGGTCCGATCCACCGTTAGNCATTCAGAAATGAGAAAACGCAACTGGAAGGTCCTCGAGGAGTGGAGAGTCAATTTCCAACCGGCTACGGTTCGGAGGAAAGGTGGACTGTGGTAACGGATAATAAAGTGTGAAATCTCCGCATGGACTTGAGCGTTAATATGCTGTTTCACTAACAAATATACATATACATATGTTGACGCATTTGCCTTCAGTGATATTCAGCGTCGTTTCTGGTAACGTACGACATCATACGGGTATGTTTCGTCTAGCAGGGCAAAGTATGTGTCGGTCAATCGGCTGAGTGTGGTGGTATATTAGCAAGATGCGCATGAACTGGAATGTGTGTTGGTTGTTTTAGAAAAAGCTGAATGATCTGATAAGCAATTGGGAGTATTTCCTGTCGGGTGGCTTGATTTCGGTCCCAGTTGCTATGGTAGGTTCTATTGAGTCTGTCCGTTCGAGTCAAAGTGGCGTCCTTGGTTATCCGGTTTGGTGACTGCGATAGTGGGAGACAACAGACCTGAAATAAAGGGGGTTGCAGTCTGGACGTGGTTCCAGCTGTGGGTTATGATGATATATGAAGAC
>STRG.4232.3
CGCAGATCGAATGCAAGCAACTCCCTTGCGGAGGAACATTGATCCTTGTATACCACACAATCAATCATAGAGTCGTGTGTAAGCAAAAGAGAAAACAGTCAGACAGATTATGCTGAGCGCCAGACCGGACGCGTTTATGCGCGAAGAGTACACACAACATCACTTCCTCTCTGTCTTCAAGGTTTTATGCGTTTACGAGTTGTTACAGTACCCAGTTTCGTTTGATTTACTCCTGTGAAACGGAAGCATCCAGTACAAGAGTCACACCAAAGGAGGAACCGAGTACGAGGTTGTGGAACAGTCCAATCCATCTTGACCCGATTCATTTTGAATTGCATTTTTCTGTTAGATTAGTCTTACAACGCCAATACAAAGCTCAGGTGAACAGTTGAGTCTTACGGAGCACAGAATTGGATTATTTATTGATCCTAAGACATTCCTGGGTCGATTTTGCCTTTCATCTTACGTTCAGCTAATCGAGAGTAGTCGGAGTGGACCGGAATAAGACGTGGTTACTAAGTCTGTCAACTACGATACTGTTTGTTCTCGTTGTGTCACATGGTTTACAATGCGTATTTATATGACCACGTTTGAATACATTACTTAATCACTAGATTACTGATTTGATTCAATTTATTCAGACATACGA
>STRG.76067.1
AGCCAACGAATACAACTGATGAATGAGAAGCGAACCGAACGCGTGCACAGTTGGCGAAAACCGAAAGTGTCAAAAACGAGATCGGCGAAAACCTCTCGAAGGTAAGTTCACTTGAAAGTACAGAAGCGAAGAAAACAGCGTGGTCGAAACCAAGTGCCAGGAAAGATCGTAGAGAAAATCAATGCAAAACGGATATCCGCAAAATGTTCATTTTCTCAGAACGATCGAGGTCACTACAACAGGAGTGTTATACTGTTGTCGTGCAGCGAACGACTCCATCACGCATCCATAAAAACTCAGCTGGTGGATCTTCGTTTGGTCTGATTTAAGCTGTCCTTTGTCAATTATCACAACGGTGAAGCGGTCAAACGTTGCCTGC
>STRG.79264.1
GTCAACTGCGTATCCAGCATGATTCCTGGCAAATAATTATCAAATCAAGCTGATAAACAATAGTCTTTCACTGTGCTTGGATGTGAAATCAGTAATAGCTTACATATGAGACGTTATGGTCAACCAAATCAGCAGTCATTTGAAACCAACTTTCAGCGAATCTACTATTCAGCCGAACCGGTAATTATGTTCACTTTATTCGCCGGTCACACGTCATACAATGAATCAACACATTCAAATGTGGCTTGAGAAAGAAACTCAACACGATTGCATCATAGATCGATGAAAGATCACTGACTGCCACAAATTGTTGGGAGACAAGGCATTACTTCACTGCCAGTCAGACAGTCGTAGTGATCTTCCCTACTGGAAAAACTAGAAAAACTATTCTTCAGTGATGAATCGGTGCACCGGCGCCAAATCAGCTAACTCCATTTCGAATGGCGACCGCCAACGTGGCCGATCGCACTGCTGAGACGACCGAGGATCCCGATGGTGACCGTGTTGATGACAGGGATCCATTTATTCCTCCAACCAAAAGGACGGCTATGGCGGCCGAGCCAAAGCCACCAGCTCCAGTTCGAAGATCAGTGCGACTGGAGATGCCAATAACGAGGAGCA
>STRG.66187.1
AACCAGTTTCAAATCCGAGCTGGGCGGTGGTGCGCGATGGAGATATCGAAAAATCGTTAACGCAGTGCCAAGGATGCATTATGAACGAGAATGATGCAAGCCAAGGAAAACGGACGCTTACTAAGGTTCTTCAGATGGGAGATGTGCTCGGGAAAATCGATGCATGCGAAGAGGATAGCGATCCATGAAGAAGATGCAAACCCTGAATGATGGATTTTCCGGAGTTCAATAAACTGAATGAGTTTTGAAGCGAGGAGACATGAGACCAATTCCGTGAAAGTGAACACTGGTGGATGTTGGAGGAAAAGCAGTCAATAAGAAGAAATGAGAAAGCTCAACTGGAGGGTCCTCGAGAAGTGGAGAGTCAATTTTCAGCCGGCCACGGTTCGGGGGAAAGATAAACTGGTAAAGGATAGCAAAGTGGGAAATCTCCGCATGGACTTTGGCGTTATTGGGCTGTTTCACTGACAAATATATATGTATATGTTGACT
>STRG.38220.1
ATGGTAAGTTGAGACCCCATTCCAACCGGAATCCGTATGCCCCTGCCGAATACCAGCGTTTGGCCCCACACGAAAAATTCTCATTTTTACACTCAGTGTTTTTCTCCTTTTTTACTGTTTGCCATCCTCGACCACAGCTGGTGAACTGACCAGACTGTTATCTTCCTATTTTCTCATTCTTCTTCCAGACCATACCATCTACTATTGTTTTATTCCTGGTTCCCAAACGGACACCCTCTCCTCATCCACCGCCTACCTGATATCGCCCCAAATCTCTACTATCACCCAACTACCCTAGAAAGCTACCAGTCTCCGTCTAAGGATCCCTAATAGACCGGTCCACCAGCCAAATGATAACTAATTGTTCGGATAACAAAATGTTCATTTTCTTGCTTCCATATAAACGATAATCATAACCCACAGCTGGAACACTCTCCAGACTGCCGCACTCCTGATCTCCTCCAGATTGCATCGGTTACTTGGGTAGCCATCGGCCGAATCGACGTTTATTCCGGATTACCGTAAGGACTGGACGATTTGATCAATGGTTTAAACCTATACTCTCGCCCGCTGACGTTATATGGGGCACCATACACGGATTAACAAAACCTCATGAAAGTCTCACCGGATCGCAGAGGTGATTCCTGACACCAACCATCAACACATCAGCTCAACGTCTATTCCCAAATAATCCAACCCAACAGTTCAATTCTTCCCGCGTTGCAGTACGAAACCAATGGCCGGAACCCAGCCTTCGCAGCTGTCAACTTCGTCAAACCAGCCCTTTTTTGCCTGCTTCCCTCAACATTCTACCTGCCACCACCTGCAACCAAGGTCTTTAAGGAACAGAATACCAGCCATCTGCAGCCAACCATAATTTGGTTAACAATTTTCTATCACATACAAAAAAACATTTCACACACTTCCAACTCCTGCCTAGCCGAACCATTGACGTTTTGTCTCCACTAATCCGTTTCATTGACGGCTTTTCTTTTCTTTAAAAGTCCGTTATATGTCCGTACACCATTCATGCTCTTGAAAAGTTCACTGAAGTCCCTGCGAAGCTTTTCGCCTTCATTTGAATTTCCATATGACACTATAATCACCTGCACAAAAGGTCCGTTTTATTATCACCTTTGACTCACTTGCCTTTATTTCACATGCTTCCTCCACAATTAGTTACCCAATGCTGGACCAGTGTCCAATATTCCGCTGGTATCTCTGACTGCACTTTGAAAGCCCCACGCTTGCTTTACTTCTAACAATGTTCTTTGGCATCTCTTCCGCCCGGTTACTCGTTAGTGAGCGTCCATTTGTCGCTTAATCAGCAATCCCACGACTGTCCAGCTATCCACACCGCCCTTCAGCGATTTCGAAACCGATTCGGAATTCCCGCCTCAACCATTACCACTTTTGTTCACTGAAACATTACATGACTTTACTGGTGTATTTCGGTTGCTGTGTGATTTATAAATTTAGAATCTGTGAATACCTCACATTGACATGTACTGCTGTATAATTTGATCTTGCCTTGTGCATGTGTATTGACCACGGTCAAGAAATATACTATACTATACTATACTATACTATACTATACTATACTATACTATCGTAGAATATCACGGATAATTGTCTTTTGATTTCGGGATCCGTTGCGAATTTGGCTACACATTGCTCAAACGTTCGTTACACACCGCGCAATACAAAAAGGCTGTAAGTAAATCTTTCATTCTAGCATGGTCTCATCTTCTGGTTTGGAGTCTTGAAGTCTTGAAGTAATACACGGGTACGAGGCTACAGCCCAAATGTTCCCGGATCTTGTGAGTATCTTGTCATCTGAATGTCACCAGTGAGCTGTAAGATAGTTCACTAGATAGTGGGGAAGTGGTAAAACAGAAAGTGTTCAAAATACAAATCTTGACAGTATCTTGCATCTGGTATTGCCGGCGAACTGGAAGATAGACCGCTGGACAATGCGAAAGGGTTAAGTACACCAGTCTTGACTGCATCTTGCGTCTCGAACTGCCGGGGATCTGGAAGATGGACCTTTGGACTTTGGGAGAAGTTCAGCTTTGCTGAAGTTCGTTCAACTTGAGTGACACGGAAGATTCAAGCGTGAGAAATCTGTCGGACACCAAACAGCGAGGCTTTCGGTCCGCGCGCCGCGCGCGGCCTTGCCGCAAAAACAGTGTCTTGGAATTATATCGGTCGGGACTAACTGTGAGAAACATAACATTTTAGAAGCTTCAACGGCGTCTCTTGGCACTTCGCTCAATACCATCCTGTTCTGTTCAACGGATGGCTGTCAGACAGAACTGAACTGAAGACATTGGCG
>STRG.28039.1
ACCCAAAACTACGCGAACGGAAGTAGCAAGAAGACCAAGGCCGCGAAATAGCACGTTATTTATATTACAGAAAGGGTTTGTATAAATATGTCAAATTAGATAATATAATCGGTGGCCTCGGAGATGACCAATCACAGGGAGCTTTTGTCGGACTTGTCAGTGGCGATCCTGACTGGTTGAGGCTAATACGCGTAAGTGACTACGAAGCTGTACCTGGCCCTGTCACGTGTGAAAGCTGCTAAATCACCACAACCTTCCTCTCTCAAGAACTCCTCGTCAATTTGGCTCACCTGTCGTACTGATTTTCGGACTGGAGCTGGTAGCTGTGACTCGACCGTTGCGGCAGTCGTTTCAGGAGGCAGAAAAGATGTATCAGTCATCAACACGGTAATGTGAAGTGGTATAAAGGTTTCCAGTTATCAGCGTGAGATTCTATAGGGTACGTTTATTTGGGCATGTTCTTTCCTGTAGTCTGTCAGGATAACGTATATGGGAAATGCAGACGTTATATTTTAATGATAACATGAACTGAAGCATACTGTACATATTCTCTGCGTGTATACGTGCATTGAACACTTTCGGCTAGAAAATACTCTCCAGGTATACCGGTTGAGAATTTAGAAATTTAAACAGCTGTTGTCCAACACTGCGGAGTGCCTTGTTCTCTAAGGTAAAGCAATTTCTATATTTCCATTCCTACACCATGTTTACGAACCGAATATTAATGTTATTCGGAGACCATTATCACAACTGCTCTACCGAATAATCGAAATGTTCTCGCCAGCCCAAAGGTGTCTAAAGCATTGCGCCATCATTTCCTTTGATAGGTCGAGGACTATTTGGTTCTCTCGCTCGGATCCCATGACTCTACTGATCCACCGGACCCACGTCAGTCCGAGAGCTCGCGATTAGTCGCACGACTGAGGTCTGTACCATTTTTGCACCGAAAGAGCGTGGTAAGACAGGTGGTTACAACGGATAATGGTCGGCCAGAGAGACATGTAATCAGTTGACTAATGAATACCCTTTATCGATGTGAGAACTAACCACTGCTTTCGGTTCTCAAATTAAATTTACAATTTTCCAAATCTGTGATAATTTTGAAAGTCATTATGACGGTTTCTCAAATCAGTCTTAAAGTTTTCAGACTATAGCCATACACTGTAGCGAAATCACAAATGTGGACCTCCCAATAAATTTGAACAAGCTAATCAGAAGGAGAGTATTGTGAAATTACTCCCATTTTTATCAGTCACTTATGTATAATATCTCGGAACAAGCAAAAAACGAAGTAACCAAAGGTATATGAACACAAATAAGGGAAACGAATCACCGTAGACTCAGTGAGCCAAGGTGCTAAAATGGAATCGACGGCATTAGGAACGAGAGGTCAGGTCTTCAAATTTAGAAGTAGTTAAAAGGTAAACTAACCATACTCATAAATGTGCATAAAGGTTGAAAACCCAAGTGCTCATACAGTGAGTAGGCTGTAGGTAGTGTTTCATTAATGTAAGTGTGGGTTCTCCATGAGCTTTGGTCTCATCGGGTTATCTTCCTTTTGTGTTTTGAAGATTGAAGACAAGCCTCTCCAGGGGAGGAATACTTATTCTTGCACGATACATCTATGATCAGTCGTTCTTCAAATTCAAATTCATCTGAGAGGTTGGGGTTAAATTTACGGGTAGGATTACCGTATAACTAAGAAAGAGTATGGAGAAGTTTACACACACAGTGGCGGTGTCACTTCCGCTGGGGGTGTAAAATTTGCTATCAAAACGCCAAAATCAGTGATCGGGAACCCAAGTAAATGTGATGAATCTATTTCAGTTTCTATCAGAATGTTTTTCTTATATTGTATTGAGTGGGAAAAGCTGGGAAGACGACTTTGTTCACTCAAAAAAATCAGATATGATTGGTTAGGACGGACTACAGTGTGTCAGAAGTCTGACTGGCTGGCGGGTTCGTGTGAAAGTAGGTTGGTAGGCAGTAGGTTGTCTGTCAGTGGTTGGTGTGAAGAGGGCCGTGCGATAGACTGACTGGTTCATGGGCACACGCGTCACGACTGATTTGCTATGTAGGATACGTGGGCCTTGTCATTGGCTCGTGTCCATCAAGCACTCTGTCCATGGGTTAGAGGAATGCGGACTGCGGCCTTGCTGATGACGTGTTTTCAGGGAAATCTCCGGCCCCCCGAAAACTCGAACCCCGCCACAACCGCACCTGGCCAACTCGGATTTCATGTAGTTCTACACACCAAATCTCAGGGTCTGGTTGCCGGCTATCCCTTATAGTGCAGTGGGTGTAACGGTAACTGAGTCCATTGTGTGAAATTCCCACTCAGTTTCCTTTTTTCACTCACGTAACCCTAATCAACTCATCACCTGGCCCTTCCCAACCAGTTCAGCCTACACGCCTTCCCTTCTTTTCACATGCTGAACCCGGTTATCTTGCCTCGGTTCACCTACCGCCCTCCTACGAGTGTACTTTTACAGTAGACCAATCTTCCACTGCTGTTAGTCCAGGGGCCTACGACCTTCAAGTTTTGTGCGTCATAGGTGTCTGACCTCGTGTGTAATGCTTGACTCCGTTCTTTGTTCGCTTTCTCATTCGCACCGTACGAGTGACCTCTATACTTCCTTTCCAGGCTGGAGATCACGCCACGCCTGAGTGAGGGTCTAGGTCAAGCATGTGTGCGATTCTCTTGGTCCTTGTCTGATCTAATTTCATGGTCATACCTGTCCCTCCGTCTCATGTACGCTTCCCACTCTTACCCTGATTGGTCGATTGTTATTACTATAAAAGGTGGATTTCACCCTATTCCAATGACTCGGTCACGTATTGCTCGGCGTACTTTCTCCGACAGACCCTTCAGACAATTTGAAGTATATTCCTGGACCCTTGTGGCTGGATTGCCCCACAAATTGAGGTATGTTGCTTGTAATTCCAATGATTGCTCTCTGAAGTACACGTAGTTCACCCACTCGCCTTGTTCGATTTGGGTTTCGGATACGTGCTCTACGAGTCACTCATTCACTGGACAGCGGTTCAGTTACAGTGGGTATTTGAGGCTATAGGCTTCACTCCTTCAATGCAATCCTGAGAATGCAATGAAGAAATACCCGTCAGAATGTTTTGTTCTTATTTAGGTGAATCGCAAAACCTTGGCAGACAACA
>STRG.68803.2
TTATCGCTCACGTCGACTGACCGTGGACGTTCAGCTCGTTCACGCTGATTTTTGGCTGCCACGCTCAGGAAATTGTTCTTTGGGCCTGATTAAGCAAGGAGAATTTGTTCTATTTGTTTGGACTTCAGAATTTTGTCCCATTTTTGACTACTTTTTCGGGTGGATAGTGACTGAGGCTCACTGTCAAGGAATTTGCAGAGCAATCGTGTTCTTGATTTGGGTTCTGCATCGATTTGGGCTACGCGTTGCTTTGAGGCTCCAAGTTGCTATCCAGAACGAGTGAAGCTTATTAGTCGGTGAATCGATAATTGAATCGTTGGTCAGGCTTCACCCGGACCAGGACTTGAGCGTTTTGGTCGTTACACATGTCTCCCCTTTTCATGATGCCCTCCTTTTGCTGAGACCGGGAATATCCGTCATTCCGGACCAACATCTTCATAGAGATCCGTTCTCCTCATATTCACCAAAGTTCACGATTGTACTCCCATTCATTCCTTTCATCTCTCCGTGTTCATAACTTACCCCGTTCATAGAACCCCAATAGGTCTCTGTTATCTACAGCCCCATTATTTTGGTTTATAAAGCATCCTCAGTGCTATATTTTCACGACGTATTTTGTATTTTCACGGGCCATCACCAACCAACTCGGATTCGAAACCAAACCTTATTTGCGCGCAAACCATTATCATTTCAGTCGATTCAAACTATCTCTGGCTATATTGTTTTGCTTCTGACGTATTTGACTGGCTCTCTTGAAATTCGTGTATAGTTCATTGTTTTGAGCAATATTGTGCACCATAATCATGCTCTTGCGCTCGCGTCTCGACCATGGTAGAGAAATAT
>STRG.46058.1
AGAAGTAAAGCAAGCTTGGGGCTTTCAAAGTGCAGTCAGAGATACCAGCGGGATATTGGACACTGATCCAGCATTGAGTAACTAATTGTGGGGGAAGCATGTGAAATAAAGGCAAGTGATTCAAAGGTGATAATAAAACGGACCTTTTGTGCAGGTGATTACAGTGTCATATGGAAATTCAAATGAAGGCGAAAAGCTTCGCAGGGACTTCAGTGAACTTTTGAAGAGCATGAATGGTGTATGGACATATAACGGACTATTAAGGAAAAGAAAAGCCGTCAATGAAACGGATTAGTGGAGACAAGCGTCAATGGTTCGGCTAGGCAGGAGTTGGAAGAGTGTAAAATGTTTTTTTTTGTATTTGATAGAAAATTGGTAATCAAATTATGGTTGGCTGCAGATGGCTGGTATTCTGTTCCGTAAAGACCTTGGTTGCAGGCAGAATGTTGTGGGAAGCAGGTANCTGATATAAGCGACAAATGGACGGTCGCTAACGAGTAACCGGGTGGATTAGATGCCGAAGAACATTGTAAGAAGTAAAGCAAGCTTGGGGCTTTCAAAGTGCAGTCAGAGATACCAGCGGGATATTGGACACTGATCCAGCATTGAGTAACTAATTGTGGGGGAAGCATGTGAAATAAAGGCAAGTGATTCAAAGGTGATAATAAAACGGACCTTTTGTGCAGGTGATTACAGTGTCATATGGAAATTCAAATGAAGGCGGAAAGCTTTGCAGGGACTTCAGTGAACTTTTGAAGAGCATGAATGGTGTACGGACATATAACGGACTTTT
>STRG.13489.1
CAATCATGTCTGTGTTTACATAGCAATGCCATTTGGGCTTCACTTGAAGTAACGACGGCTTCACTTGAAGTTGTGACATATCCACTTGAAATTACAGCGGCTTCACCTGAAGCGCAAAAGTTATAGTGTACCAAATCTTCTACACTAAAGCAGGGTTATCGAAGAGTGTAAAACAGGATATTTTCAAATATGGCAAGTTACAATGAAACTGTGAAGAAAGTCTTTTCGAGCGGCTGTTTTGAACCTGTCAAGTGGAAGCTTTGTTCTGAAGAAAAATAACTGAAAAAGGGCAGGAATCTATATATTTCGGAAAATATTTTACGTGAGTTATTGGGATTCTGCTGAACGTGATAATGGGAAATTGGATATCTACGTAATAATTATAGTCCTGTAAAATGCAATTGCTATAAAATTTGTCTCTATGTTATATCAAAACTCGAATCATATGATTAACCACTAAACCACTGAATAGCTTTTTGATCATTTCCGGGGATGAGTTAAAGAATGTTTATTGTCGAAGTCACACTCCGTAGGGATGACGTCTTGTAAACGAAGGAAGTCAGCGGTGAGTGGGATTTTGATTGGTCATAACTCACCTTCCAAAACAACAGTTCTTTAATAAATAAAGGTGATGAGATTACCCTATTCATATTAGTCAATT
>STRG.69258.1
GCTTGTGCAGTCTAAAGTAGACATTCTTTAAAATTTTCAAGTGTGACCTATCAGTCAATTTTTTTTCTATTCGTTTTAATGAATACCATAAAGTTCACTGATCGCTATTCAATAAGAAATACCAGAAAAAACTGTCCAGATTATGGGTGAAATTGTTTCACGGATTTTGCAATATCATTTCCTTGCATGCATTGTTTGCTATTCGAAATATCAGTGCATCACATTTATTTGACCCACGTGGCTCATTCATCTATTTTCAGGACGTGAGCGACTTTGTTCACCTTCGTGGCATTGACCTTCAAGGTTTAATCCGAATATCTCTCGAACCTTTTGCATCAGTTATTTCTTTATTTTCAGTCGTCCTGGCAACTAGTGGGCCAGTAAACATAGGGACAAAATGGGAAAGAGGAAATACGTAGACGATAAAGTCTGTTTGGAATTGCAGTTCATTGCGAACAAATAAGGCCAACAAATAGACCCCAGACAGATATCGGTCAATCAACACTTGCCATAGAAATAACGCTTAAAATTGTATGACGCAATGGGAGTGGACAAATAAGTTATCACTCGGGGGTGTAGGCGAGGAGTGATGATTGGCGTGTAAACCCGCGATCCTAGTGCACCGAAATGAACGAACTGCTTGGTGAGTACGATATAGAAAATTGTGATGAATAGCATGGAATTGGGACTAAACTCGTGTAAAGGTGTTTCTTGATACGGTGGGCTGAATTTCCATCTCCGGTCACAATAAATCTTCACAGTGGTTTTTGTGGTGATCTGCAGGTAGTCGAAATTCCATGACACTGGTTACCACGGTGAATTTGTCTGGAGCTTTAAAGAGCGAAATGAGTAACACTTCGAATAAGAATACTGGTAAAAACACCTGAAGGTAAAATTCGCCGCAATTGGCTTTCGTCCCAGATGAATAATTGGTAATACTATCAGAAGCAGTTCTTTTCTGGTGACTTGGTAACTTCATCTGCCTAGATGAAAGAGAGAAAATAACTCTATCCATTCCGAGAATGTTATATATATATTATCTGAAGACTCAATAGCGAACTCGCAACTGGTGATAGATTTGTCGTAGGGAAACCTCGACTTTCTTCAAATACATCTTCTGATGCTACCATGGCTTGGTTCCTACCCGAATAGACACATGCGAAAAATCGGAGTCAGCTCGACAGTGTCGTCTACGCTGCGCAGAAGAAGTGTTGTTTGTCGTTTCTGAATACACGCCAACAGTGTTTTCACTACAGCCCCGTTACGGTCCAGATTTTACAATGACTGAGGACGTATTGTTAATGTTGGAGCAAACTAGTGGTGAACTTTCTCCACACTGAATATCGAGGCTAGAGTTCAAGGCTACATGATTGTGATAGACCAGAAATGAAGACCTCTATAGGACTCGAACTTCGAGAATAAAACTTTTCCCGCAGTGGGCACATGTTTTACTTCAGATAGTCATCACGGCCAGTGAGCATCGACTCACACGTGTACGTATGTGGAAACGCACATGAACAAGCTCATATATATATAACTATATATATATATATATATATATATATATATATATATATATATATATATATATATATATATATATAAACAAGCCATACTTTCACCGTATACTGAACTCCATGATTCCAACCTGTTTTCACAGTTTATGCGGTATGGTTCATGAGACAGCCCTTTTTCTTCCAGTGCGGGAGCTCTGACTTTGGTCCTTATTCACAGCAGTACTGAGGCTAACTAGCCTCACTGTGTAGACGAGTTTGGTTGACTTGCCAATCACAGAGTTCGTCGACATTAGGTTCTCACGACCCCAGTATCGTTTGCTACACTCGGGCAATAGTTTCGATAATCTATGGGGAAAAACTGAAGACAATCTAATAAGTACATAGCCAAAAGAGATAGTGACCAAATGGTCAGTATTGCTATTGATCCATAGATGTCCGCTGATACTCAGTTAGAAACAGGAATCAACAAAATAACTGTGCTTTGACAATTAACTAGACCAGTTGTTTGCATCTATTGCATATATTTTAAGAAAGCTTCATTTTCTATCAATACGCCGACAACATTTTGAACGATATATGTTTCTAATTATGATCAGGAGTACGGATTCAAGTAGTCGGGATGTATTTTCTTTATTCAAGCTTCATCCTGTGAGGTGGCAATTTTCGTCAAAGGCTGGTTTTATGTAGGCCAATGGGAAAGGTAAAACCAGATACTGTGATCGAACGTGATCAGGTTTCGGAAGAACGAAGTGATTAACTGAGAGCCTGTGACCGACTGTTGTTCAACAATGAGCAAAGGTATCGTTCAGGGTGAAGAGAACACCAGCACTGTCGTAAATTGTGTTAGGAACAGAGAAAGTCGCCGACTATTGTGGATGAACCGTGTTCTAAGTAATTCTGAATTCAATCAAAGCATTCACTGAACTAAAGATGATGGAGTTACAGGTTTAGATCCTCCAAAGATGTTACACACATGCATGAATTATGACGAGCCGTCTTAAAAAGCAGGTACCCATCGTGAATTTTGCCGGTTTTTCTTGACGTGAAATGCTGTGTAGGAAATATAAAAAACATTACCTCACAAAATACACCAAAGAGCAGACCATTTGGAGGTGAATAAAACTGTTGAAGGTTGTAAGATGGGCAAAAATGTCCTCCGGTCTGTATATCCATTACCAGAGCTATCAATTCAACACAAATGAAGTCGGCAACCAAAAAGTACTGCAATCAACCAGCCTCCCAGTTTCTCTTCACTTCTACAATGATTTACGTGGAACAATGCACACATGATCAATAACCAAGCTCGCTCTGTGCGCTGAAAATGTGGACGTGAACGGCTGTGAACATGTCACATGGAGATGGGGAAAAATGAGACAGAAATAAATGCTGATAAACGATACTTCACTGTCGCCCAGTTGGCTACCATTTCTGATCATACAGTGCCCTATCCTGGTCTTCATTGCACTCCACATTTCAGATTCATGACGAGTGATTATCCCTTATAGTGTTCTGATAATGAGCACCTTTGTTTACGGGATATGTATTACTTTCACAGCAGGAATGCGTGAACATGGACTGAAGAGAACTAAGTAGCCTGCCAATTTGCAAAATTTTCCCCCCGTTTCGCCAATGGTGTGACGAACTTCGTGGTAAAAGTGGTCAAGCTGGCCCATATTTGAGGATAAAATACTGGGTAACCAGGCCGAACCACAGCTAGCACCATGATATCACCTCGGGCTGTGTATAAACTTACACTAACCACTTCGCGTAAGCAGCTGTGCCGGATGTCATCTGGGATTTTTGGAGTTTGCGCTCGTACGCACGCACGCAGGCGCACACACACAAACACATGCAATTAGTCTTTTGATTCTGTTCTCAGGTCCCATGTCATGCGCATCTGTTAACACATAGGAAATGCGGTCATGTTCAGATCTGGAATGAGATCGCGCTGAGGGCACATCTGCCTGCCGGTCTGATATCTTTGCAACTGGAGCGGAGGAGTGCGACCGACTAGTCGACTTCGGTGAATCGAATAATGCATACTGTGAAAATTTGCATACTGCATGACTTCAATTTGTTGTTGCATTTTAACGTTGGCAACAGTTGTAAAATATAAGGAAAGTGATTTAGCAGAATACATTTTGCACGGCAGACCTGGGAGGGAGGGAAGTTAGATGGCGGTTAAGCCGATCTAGCGACAGCGACGTTGATGGCAGTCGGGTGACCGCCGATGTTCTACACCTTTTTCTAACTGCTTTTCGCTTCTCCTCGAGTAGAATTACCAGCAGCGGTGGACATCAAATAAAACTGAAATGGCACATCGGCTTGATAATCACGGAGCAATTAAAGTCCGACTTCCATACCTAGCAAAATACTTTGAACAGCGTGGAATAACACGGTAAGTATACTAACTGTGCTATGAAAATACTAGACATTTAGATTTGTTCTCAATGCATATGAGACTATCACATTGTTCGCCGTGCAGTACCGACGCTGAACTCATTGATGAAAGCCACCTGCATCGTCTTTGTTAGGAATGAACGATTGCAAATCGAGCACCTAACCAGCGGACTGTGCGGGATGTCTCTCAACGGTTCATTTAACAATACCATCACATGATACAGTGTAACTGCATAACTAGCTTTTCAAGATCAACAGCCCGTTGGCTACCCATCTATCGAAACCTATGACGAATTGCTTCACGTTCAAATCTCTTACTTCTCAAAATGCATCAGAGATTGTTCACAAATCCAGGTGGACATGAAAATGTTATAAAAAGTTTAACAATTAGACTTCTTAGAGCCGTCAAAAGCAGAATTTAGCACTTTCCCCATCTTACTTGATTTTTTAATGAGAATAAGCTTTTTCTTTTAAGAAGCCCTTGGAACATTAGATGTTGTTGGGTAGGAAGTCCTCTCAACGGGTCAACATGATTCATATCACTGGTGAAGAAGCTGCACTCATTTCGATGATCACTGAACAATTTGTGGAGAACCGCTCACGTGAACGGCACCCATCACCGTCAACTCACGGTGCTAATGTGACGGTTGCAAAAGATGCCGGTGACGAAAGTATCCTTGTGATTGTTTAAAATTTGGGTCCACGGCTTGGTGTAAATCCCACAGTTATTCGGTGATTTTTGACGAATGAAGTTGGATGCAGTAAGAATGCTGGTGTGATTGTACTACTTCTGATCTCTATATTTTGTTGGGAAGAAGAAAAGTGCGACGAAGTATCCAGGATCGTGTAGAAGAAAAGTTTTGACCAACAACCGACAGGGCCAAATAGTTCCGTTTTCAGAGGTTTGATAAAATCGAGGTAAAAACACAACAGAGGAGTCTAACGTGCTCAACGTATAATTGAAGTACTTATAAATGAATAAATAAATGCTCTTTTTACTTCCAATTTCAGTCGGTTGCAAAACCAGTGTTGAGAAAGGTTACCCGTGATGACCAAAATGTCGACAACCCGCCAACGATTTCGACTACGCTGTGTTATTGAATGATAAAATTTTACAACCCTTTTCACTTCCTTTTCATATTTATGATGCAACGATATGTAACAATCTAGGAAGGAGGCCCCTGGCCATGGAAGGCTGTCGAGGGGGAAAGTGACTTGTGGTGCCAAGAATCGAACCCAAGGACATTTTGTCCAAAGTCCACGACGATAACCGTTTGATCACAGCCGGTCGTCGTGTAGGACGATCGCCTTATGTCACCTTAGGCAATATAATCGAAGCCTCGTTTCGGACTGAGTAGTCCGCCCTGGGGAATTCCTGTGACGTGAAACGGAAATGCCAGTGGCACACGGAAAAAAGGAACAAGCGCACTCCGTGTTACAACAGTCACTGCTATTTGATGATTGCTTCAGCAGTTTTGATGAAAAATCTTTCAATTCTAACAAGTACACTGGAGGATACTACAGCAAAACCAATCAGATCACGGGGTTAGATGTATACACAACTTACCAAATACAGAGAAGACAAGCTGCCCGCAAGTAATACAGGACGGGTTCTGAAAAACTTGGTAGCTTGTGTGACTATACGCTTTGACCATGACGAAATCGACCGACACGGAGAGGGGAAAACGCGACAACGGTAAACTCGAAGCGGAAATGAAACAAAATAAACGATGCTGTATCATAATACGTGTCTGTCTTTGGTCGTTTCTTAGACTTTTATTGGAACAGCGGCTTACGAACACAACTTCTATTCATTCTGTGTAGAATATTATATTTCATTTTGAAACGAATCAGGAAGAGCCCATAACCAGTAAGTAGTCTTTTTCGAGCCAAGTCATAAACCCACAGGGACAGCAAGTACGAATACATAAATTTGAAAGAACTTGTGAGAAATTCTAATATGATGGTTTCCTGATCTTGAGGAAAAGTATCACGTACATGATAGATTCATTTGAGAGCCAACAAGAAG
>STRG.54177.1
TCACCACATTTAGCTCTTAATCCCGACAAGTGTGTATTGGTACATTTTCTAGTTGACCATGAATCCACACCACAATCAAATTATTCAACAGTTATGATCGAAGGTTCAAATGTAGGAAGCTCCCAGTGCTATAAATATTTCGGTATTTTATCTCATCAGATCTTCGGTAGACCCATCACGTCGAAATACTTTTTTTCAAGGTCTCTAATATGTTCCTACCCACATCGTTTCTAAGTTTACTCATTCCTGTGTGTAGTGTCACTGGTCATACTGTTCTCCTGTCACTTTCCCTGGTTTGCTTGTCAGAGGCTTTGTGTTGATGAACTGCTACCTTGAATGCATTTCTAAATACAGTAACATATCCTATTCTTAGTTAATGAATCTTTTGGAAAATATCCATTTTTCTGTATATGAACTGTTATGCTATACCATAATTTCTGATGACACATACACCAGCTCCATTCATCTCTAGCTTGCAGTGATTCACACTGCTGCATGTAATAAACTTAAATTGATATATTCTCGAACTACATTTTGTAACTCGGTTATTCCATATCTAGCAAAGTTCCTTGTTTCGAAAGTACACCTTGTGAACGACTTGCGAGAAAAACTTACCCAATCACGGTTGTCGCTTTTCCATCCAGTTCTTCATTGACGAACTCAACGTGCTGATCAGCACAGATCAAACATCATCGTTTTTTTCCTTTATCATTCTATTATTACCTTTGACAAAGCATGTGATTGATAAATTTTCGCCGTAAACTTAACCTTTTCGGACAAATAAAG
>STRG.10436.1
TGATGGCGAGGAGACGCTATCATGACGGATCACCGACCGACTGAACAACTTAACGAGCGGACAGGCGGTCGGTCGGTTGGACGGACGAGCGGACGGCAGACCAGTCGGTCGATGCGAGGAAGAGGGGCAGACAGGGAACCGAACCGTCAGCGTCGCGTTCACACGAGTTCAGTGCATGTGTTCACATCGTACAGCTGTATGAGAAGCACGCCCACGAATTTGGTCCTCAGTACGGTATATATTACGTAACCTATGTTAACTCTTCGCCACAAGCATGAAGAATAAATTCGGCATCCAGTCGGTCCCACTGACAGAGTCTCTTGGACAACTTGAATCAGTATAGAATAGTAGACCACATTGGGCGAAGACACTGATGATGTTAACGGACTGGATTCAAAAGGACACTATCCTTCGGAAAGACAGAACACGGCTTGTTACCAAATCTGACCTACCTGGGTCTTAAATTGTTATCCACTCCAAGTTTCACTGTATGATTGCCGCTTATCCATAATAGTGCAATGGGCCTTTGAGTCTACGGAGTGTACGCTTTCGCTGCACTCATGCACAAATATGTGATAAAAAACAAGATGATTTCTTTTCATGGTTAGGAAATGTAATCCTGAATAGGTTGACAAGGTATGGATTCTTAATAATCTCAAACTCCCTATGAACCAGGGCGGTAGTCTTTTAGGGAGTAGTGGATAACCTTGTCCCCAACAACATCATAATTTACCTGAACATGAGTAATGCCCACAGCCATGACTAAACATCGGACTGTGACTAATCCGGAGAAACACTTACCAGCCTGATGGCTGGTAATATCAACAAATCTGAATAATGAAATAAATAATCTTTCTACTTCTCTTAATTACTACACAATAAAGTAAAATATTTCTTAAAGGGGTTCACCGCCATTATCAGCCAGCTAAGTGGAGAAGCAACCGGGATGTCAAGAGCAACAGTCGATCACCGCCGACCATCAACAACAAAAACGACCGAGATTTCTTTTCTGGTAAGCAAGTCACCAGGTCCACCGGGTCACAACTGATAAAAGTCCAACCATTTTATGATTCAGACAGCCCTAAAATTATGTCGTCTGAAAGTTGTAGAATAAAATCCTAGCGCGCAATCCCACTTTAGTTTTTACACAAATATCTGTGAAGTAGCATAAGATTAGGGCTAAAGTTGATTCCTCGAATTTGTGAATTGTGGGCTCGACCGTGCACGCCAGATGATGGTTTGGGTGTTATATCAACGACTGACTTCGGCTTTTTCTCCTTTTTTTCTTTTATCGTCTCATACTTTATTTTATTGTGCAACTCAAGTACCATACATGGAACACGTAGACTAGTTCTGAATTCATTGCGCGAGATCGGTAAAGCCAAATGTGAATATCGAGCTAATTATTTCGGCCGAGCGGAGAGGGATGTCTATGCTACCCACATGTGCTCAATAGTTGGATGTACTGTGTCTGAAGTACGTCAAGATGTATCCGTTTCGAAAGTTTCCCAATGCATGATATTTGTTCTATTGGAGGGAACCCTTCCGTGAGATTTGCACACCGATTTGAACACTTGAACTATGAACGCGTCATCATCAGTATCACCATCAGCCAAATCATCACCATCAGCCGAGGCGACGTTAACACTCCACACTGATGACTTGTTGGATGGGTTGCGGGTTCAGCAGCTTCTGCTCACATTCAGTTCGCGATTATCTTCTTATCAGAAGCGCAGCAATAACAACTATGGTGAAAATATCTATAGAGAAAGAAATATGTGACTCAATCAGATGATATTTTATTGTTTTATTGACTACTATAAATAAGAAGAAAAACAGTGGTACAAACAAAGGACAACTGGTACGTGTTATTGCTTTGACTGTAGTCCTCAGGTTGAGGACACACGAAACCAGGTTTTCAGGGTCGACAATTTCATTCGGTCCGAAGAAGAGTACCCCTCCATGGTATAACTTAAACAGACATGTGTTTCAGATGCTCTTCCGCGTGGTTTGGAGCTATTAGGACCCTACGCGTCAACAGTTCGTTAGTTTGGACGTGAACCGAATATCAGTGACAAGTTGAACTGAAGCTTTTCTGATACACCCATCTGCATTATACATAAGCCGTTTACCGGGGGACAACTACGTCGCATCATTTGGACTGTCGAGTATAATTGATTCTACCCTCGGTTGTATGACATCCGGGATTTTCGGAACGAGGAAATGTGTGTCTTCCTCTTTCATATCCGGCGGCCAGTGTTGAACCTGTCGTTCACTGGTGCTCTTAATTGGGAGAAAAACGCTCAGGTATCACCAATCAAAACAGCTTTTTATTCTTTCATTTTACGATTCACAAACCTTCGGGTCCATTTCTTGCATTTGTAATCAGTTGGCGTCTAGGGGAACTGTACTGCGAGCGCGTAACAGCTCTGCTGAGTTCGCAAATTTCCATGAAATCCCCGAGCACCCACAGTAGCACTTCCCTAGACGCTAACTGTTAATTCGTAATTGATTTGTTATGAGGAGCAGTTGCCCGTGGTGATTTTATGAAATGGCCTGCCCGATGAGTAGTCCCGATGAACCGAATACACCTGGTTTGTGTGTGATGAGGGGGTATATAACGCTGCGGACGGTGTTCTTTCGTTGGGGGAGAGGGGGAGGGACAGTGTAGTGAGCAGACTTCTGGGAGTCATATTGGTGTTCGAATACTGCGGATGCAATAACTGAGTCTTCGTGCTCATGGAGTTTTCTGTGTTTTTTTTTGTATTTTTCAGACCGAACTCAAGCAACCATCCGTGGAGGAACACTGATCCTTTTTCAGATCAACAGAGGATATCTCCGACGCTTTTCAATTGGTAAAGAGATTATTTCACGAAACAGTCGCAGTTCAATACGGTCACAGATCCTCCAAGACCCCTGGTCGCCCCGGTGTATTCCAAGGTGCTATTTCATCACCGATTGTACTCACTCCATACATATACGATCTTCTCATTCTTTACTTTCAAATGCCCCGGCGATATTATGATCGGTTATGAATCCCGGAAAAGTGTTGATATCAATTCACTACAGCAGTCTGTTTTTAATGATGAAGTAATGGTACAGCACCGACGATTTTGCACTTAATCCCAACAAGTGTGCAGAAGTATTGTTTTCAGTAGTTCGTAAATCCAGATGACAATCCAAATACCCACCAATCATGATAGAAGGTTTAAACATGAAAAAGCCCGGTGCTATACATATAATAATGTGCTTAACACATCTTAAGTGAACCCATCACGTACAGGATACTTTCCACAGTAAGAAGGCTGACATTTTACATCTGCCGTTTGAGGTCTCTACGTGTTCCCACCCGCATTGTTTCTAAGGTTATTCATTTGTGTGTTATGTCACCGGTTATACCGCTCTTCTGTCATTTCTCCTGGTTTTCCCGTCAGAGACTTCGTGTCAATGAAATACTCTCTTAAATGCATTTCTAAGTGCACTAACCGATCCCCCTCTAAGTTATTGAATTGAGCGCAATTCTCTAAGCACAGTAGTCATGTAATTTATCCACGACCAACGTTCTGACTGTAGCCGGACTGGCGGTATCCAATACATGTGTCTGACCCATTATGCGAATGCTCAATGATGTAGCAGCCCAGCAAGTGATAGTGATGATTTGATTGATTTCACCGGTTGGTTGACTGGTCGATTCATTCAATGAATGGTTGACCGATTGATAGATTGATACATGCCATGAGTGGGCCGAGTCCATTCTGGCTTGAATTCAAAGAGCTTGTAAGATTGTAACGAACAGTGGTCCATTCTGAACACAACTTATAAGTCTATTTCGCG
>STRG.73063.1
GTAACGCCATTGGGATAGGGACACTGGTTGGTCAAGTTGTTTTGAATAGTACGGTAAATAAATCCACGCAGAAACACAGGGGGTTTATTTGGCAGCACAGTAATGCTAACAACAACAAAAACAACCACAACAAAAACAAAATAGAACGAGGTGCTACTACCGCTGATTTCCACACGGGGAGGTTGTCTGTACACACAAACACACACAGATGAGACAAACTGATCTTGTGTCGAAATGATGCTTAAGCCGAACCAAAAATTCCTGACATTTCCTGTTATTGTGCAATTTTTTCTCGATCATGACTGTTATTGTTCACGTCTGACTGTTTTCCTTCTGACATCGGCAAGAGATACGCGCGCGCAAACATACATGACGACCCGGTCATGCTGGGCGAAAACACTCACCGCACACAAACTTGCCTCCCACGGAGCCACTTGAGATACATATGTTCGAATTGGTGTAACAAGCAAGGACCAGTGATCTTCCGCCGAGGGGTTCCACATGTTCAATCTGTACAAGCACAACAACAAGAAAAACTCCGCAGCCTGAAGCTCGATAGCGAACGAAACCAGAGCATTGGAGTGCGAGGTTGATGGTTGAATAGATTGAAACCGAAACAAGGCCCGTTTGGACTAAGTATTAGTGAGTTATCCAAATATTTTCATTGTGAATATCCGTGCTCCCGTTAGAACTAATGATAACCGTAATGTGCTTTTTTATTCTAAAGTTTACCGTAAAAGCAAATCAATGACCAACTTGCTGTACTTATAGAGTACTGTCTATAAACGTGCTTACAATCCTAAAAATCACGGAAAGCTCAGGGTATTTACTGACTCTACTGATTTTTCTAAATTTCCTTTTCACGACGCGTCCTCATACTGTGAAAACTTAACTGACTACCTTAACTTGAGTACGACATATTTTGCCCTATGAAAAGCCGTAATGTCGAACGCGATAAGTTCTTCTCTGGGTGTACAAATCAGACAGTCATCACGTCGTAAAAACTAATCCACGCTCATCAAGATTAAAGTACGACGTCTAAATATTCCGTACACAGGCAGAGTGGTAGATTTCAACAACTGCCGTGAGGTTTTGAAGTCCCTGAAACAGCTGTGCCACTCCAAGCCCGAATTGCGTCTGAACGTTGAAGATTTGAATCACCAGTCCACGGTTAACTCCTTCGTATCATGAATCGCATGAACTCGATCCCGTTATTCCCGATTCTGTCCTTAGAGTCCTGCAACAAGTCAAAAGCAACTAGTCTGGTCGTCCCGACGTACTATTTCCAATGCTGTTAAAAGCTTGATATATGTATCGAACTCGCACCTGCTGTGACTGATCCGTTTAGTCGTTGTATTGATTTCGGAGTGCTTCCCGATTGTTGGAGATCTGTATGAAATACATATGTGCCCAGGAGAGAACCCAACAAATACCTTCCGATAGCCTGCACATCTACTTTGATGAAAGTACTTGAGAATGTGTTCCTTCGTCGCACAATTCCCCAAGTTCATTCTTCTCACCCGACACTGTGTCACCCGTTGATATCGTTGCCCATATTGGTAACTTTATTGTTTCGGCCCTTGATCGCGGTGGCTGTACTGTAAGGTTAATTCTCCTTGACTAAGAGAAGGTACTGGCTTCTCTTCACCCTGGTAGTCTTCTGCGTATTCTACATGGTAATTTTGTTCAGTTTTGTGTATAGAACACCCTCTGTGACTATTTTTCTAACCGCTCATAGTTTAATTCTTGTGATAACATGCAACCTTGTCATCCTCAATTTCAATCTGATGTTTTCAGGATGTCTTTACTTTTCGATTTACTTTTTTCCCTTCATTATTATGTCCCTCATTTGATCCAATCTTATTGGCTGAAAATACTCCAATGATGTTTTACTCAGATGCCCC
>STRG.5479.1
GTTGTGATCAAGGTGATAAAAGCACCTCGGACGGAGTTATTTACATGCTGCTTTGAGTCTGACTCAAAAACAAATCCGATTAACATTCTATATACTGTTCTCACTTTTTCCAGGACGGAAACCATTATTTCAAACCGTTTCACAATGTATGCATCCATAACGGTAGTATGACCACATTAAAGGGTGGACCGTACATGGCTTTCTCAACTGACGTTTCGGTTTGTCGCGGCTCGGCCGGAACGGCTGATAAATAGTCTCCGATATTTTCACGAACATAACAGCTTCATAGTGTTTAGTAACTTTATTACCAATTTATATAATTTTTCGTGCAATTTACTACTTTTGAGCGCCACCCCAACTTTCCGTTAGAAAGTATCCAATAGAGTGGGATTTGTGTTACTTGGGTAAAAGAATGCTGCTTGGGTTGTAGCAAATCTGATTGGTCTCTGGCTAGTTTTCGGACGGTTTCTGGAAGGCTTCTGTACGCAGTATGGTGGTGCGTGAGTAAAAACGCTGACGTCTTTAAATCCCTGTTTGTAGGTGAAAAAACCCGTCATACCTGGAACATCAAGGTTGCAAAGATTTCGCCGAAAACGAAAAGTACCAGTGCTAGCTCTCTGCCCGTGTTGTATGGATGCTTCCTTATGGGGATGTCTTACTGGATGTATAAAACTTACTATTAATGGTACTGTAAGAAGTCAGTCAAAGTTTTCTGGAAGAAGGGAACAAAAGGAAAATTCGAAGGAATTACATGCATGAATTCTAATATCTTCGCAATAATACGGTCTCATTTCTGC
>STRG.10668.1
TAATAATAATAATTGTATATTTTGGGTGCGCCCGAAGCATGCTAGAATGCATGATCAGATGATTACAGTGATGCTGGAATGACAATTCACAAAAGGGTACAACACGAGCATGCAGAGTATCAAAGCGAGTGTTACACTGAACTAAAACTGTAGTAATGGCCGGCAAATTTGAAGGTCAGGGTCGAATGATGTCAGTTGGTCTGGAGTACATGCATAAGTGGTATATGAAATAATTACCACTGGTGGAAATTCGAACGTATTCAAAGGATATGTTTTTGGTGCGCTACAGAATATGAGAGGCATATGAATAGAAATCTCGTCGAAGCGTTCGGTGAATTATTCACTTTACGACAGGTGGTAGTATATAAAGTGGTGGCTGTATACTGGAGGAATCATGTACGTATCAAACAATTGCGTATTTCTTGGGAGGGAGACTACCAGAGTGATGGTGGCAGGGAACGGCCGGAGGAAAACAGGTGAGCGTGCGGCAAATTGTTAACTTTATGTAGGGTTGGTATGAAATGTCAAAGCGGAAGTGGAAGACTAATCAATATTGACCGTGTGGTTACATCCATTATGCAGGTGTTCAGTTCTGCGGAAGGGAAGGTAAAGTAATTCACAGGTAAGTGTACGTCAATAGATGAACGCCGTGGGGAGTGTACCATGCAAAAATGACAGATCAATAAAACTGCCCAAGTATATCGCGGAAAGCCGCAGTGGATCAACGAATATAGAAATAAAATGTATCAGCCGGTGCAGACAGTGGTGTGATTTAGAGGCTGGATACGGGGTCAGTTTTGGTAATATAACACGAATGCAACATCTGGAAGATCAAAGGTGTCGATAATGGTGATGATATAGTGTAACAAATGATGGGAACGAAGCGGCGATGCTGCACGGGAAGTGTATCGAAGACGTTCAATCGTGAAGGGAACGCAGTGATCTGCAGAGCCCGAACACTCGATGCAACAGCATTGCGGATGCGATCGGATGGACCGATGAAGAGTGCAGGTAGTTACTAAAACCTTCTCTGCCCACTGCAGGACTACTGAAAGGCATGTCAGCGCCGGACGTTTTTTTTGGTGACCGATGAAGTAATGAATAATGACAATAAAGGTGCCAG
>STRG.74506.1
CCTCGAACTGCTAATTTATGCAACATTCTTTCTAATCGGAAAGCGGGACTAATGAATTGGTTCTGATATGAAGGTCCCCCAAACTCCTTTTACGATTCGTTCTCGAGAAACTAGGTTTACCCCCTTCAATGCAATTCACTGAATATGTAATACAGAACATATCGCAGGTCAATATAGAAAGACAATCAGCGTTTCTAAGTGTAGTTGCAACAAGGGTTATAAAAAATGCGCAGTATAAAATGGGATAGAATTGATTCGCCTACAGAACAAAGAAGTTAGCACGGAATCACACTTTCACAGCTTCGTCAGCTGAAATTAAGCTGTTCGGGGCACTCGATCTTAACAGATAGGAAGCTACACGATACATAAGCCGAACCCTAATTTTCGGGATCCGCAATATCAACACATCTGTTTGCCAATATTTTCCCGTAATCGGTAGACAGAACTTAAACACGACTGTACGAACGGATAGATATTCAACACGAGCACAAAAATGCAAGCAGGGACGCAAGAAGGTACGAGAGGCAGAGAGACATGCAAGTGAAAATGCAAGTCAAGCCTATAGTCGGACCAAGTCACGTAAGGTCGTAATACACGTGGCAGTATCTGATTGGTCAACGCGGCCCGGAATGGAGCATGGCTGGCACCAACCTTGCATGCATGTGTGTACGCACATGTGCGCATGCTTGTGAGGCATACCCGTCAACTGTCCGCGAGACGGCTTAATTGCGCACGTAACTGATTGTCCCTAGCACAACAACCATAACGCCGTACACACGAAACGGAACCTTTTCGTTCTGTTTACAAGATTATCAAATGGGTTCATTCTGTTCTTAGACTGCCGATAAGCTATGTTTGTCGTTCAGAATTTATGTAAAAACTTGTGGTTTCTGGACGTTTCGAATGGTATTATACAAAGTTCCAGTCGAAAACGATGGATGCTCAGATTGATTTTGGTTTGGCAGTCACCTGTTTGAAACGCCAGACCGATAAAGTTCCGCTGAATTACCTTACTTGGTTCACGCCAAAGCTATGTTCATAAAAGAAGCTGGTCCAAGCACTTGAACTTCTGTGGCCAAAGGTCGATAACGTCACCTCAGAACATGATGCTGATCCGGGCCACTTAATTTTACCCTGCCACCCTATTTATCGATTGACTGACCGCCCAACCTGTCGATTAGATAACTGATTACACGTATTTCCTCTGTCCCCCTAATTCGGTTTGCATGCAAATGCGATCGTAATGGCTTCAGAATGAAATCACCGAAAACATGCTCGC
>STRG.14374.1
GTGCAATACACTCGAATGGTCCAAATAACAAAACACGACACAACTGTCGATTGGGACTGGACAATCGAATGCGTGAGTCACCAGATGAGAAGGCAGTCACATGGTTCGAAGATTTCGTCAATGCTTCTATTCATTCTTCCGGCACATTATAAGCTAAGCTGATGTCGGATATGCAATCACAGAATCCCATCGTCCTTGTTAATAGTAAAAGTCGACCAGACAAAGTAACTGTCTGATGCCTCCGGAAAGAAAACATTCAAAGTAAGGATTATATCAATGAAAGAGTCAAACTTCGTTTTAACGATCTAACCAAACACATTTAATGAAGTGTCCACGCGTTCTTCCACTGCAAAAGAGTCAAACACCACAAGTTGGGAGCCATACGTTACAGCTTCAAGCGCAATGCACCATCGCCCTATTCGGAACACAATAAGAAAACACTACTATCCACGAAGTCTGATCATTACAATATGTGGCACTGGAGCAGATTCCCAGCCGAATGCATTTTATCAACGAATCAAATCCAAGTAAACGCTCGTTCTTGTGCTTAATTCTGTTTTCTTCTCCGCATCCAGTCTCACAGTTTCCGGTGCTACCTGACGATACAGTGGAGTCTTGCATTTAGGATGTATTTCCTATCTACTGAACTAGCGCTTAAGCGTGGAAAAAGACGAAACCGGGAGCGATTGTCAATATTAACGAAAACAGATGAACGTCAACTAGTAAATTCACAAATCTAATCACGACGCTGAATATATCCGTCGGCTAACAGGAATCTATACGCTGCAGTTGCGTTTACTCAATCTTCAATGATCAAGATGACAATCACAATTACAGTCATGTTTACAGGTACATTTGGCATTAGCAGCAGCACCGGTCATAACTGCAGGTTTAATGGGTAGCATATTCTTGGGGAATACGTAAGTACAGTGAATGGATCAACGCACGTATGGACGCGCATATATATATATAT
>STRG.19123.4
CCTATATGTATTTTTACAGCAGTTTGTTTTCTTTAACTTATCTAATTGCCCTCCGGTTATATTATTCTTGGCTCTATGAAAGAAGCCTTCATAAATTCTACGGCGCGACCTCACGATAACAACCTCTGTTTCCGTAATCCCTATTCAGGAATTAATCGTGAAACCTAGCAGTACACACACACGCATCGAATCGTGTGGAAAGTTTTCCTGGCGGTGATTCAACGGTTCTCACGAGGAACTTTAAACCTTAATGATTCCGGTTCAGATCATTTCGCTATCGACCACATACAAGGCACACGGAAGAGTACTGCGTCCAGCATACTACACGTTTTGATGACCTTCTCTGCCAACTTTCCCCGGCAATCTGTGCCAGCTAACCCTTCCAACAGACCCTAGTAATCACCTTGCCAGCTCCTCTGCAGTCCTACTTGGTTGCGTACTTCTTGTGTGGGCTGCACGAGTAAGAAACACTGTGGGCATTGTACTTTCATTTGGAAGGAGCAGTATGGCGCTCGGACATGTATCGTCGTATCCCTTTTCTTGAATGTAAGTGTTGGTGCCCGCTGATGCACTGATGCTGATCTACGGTTCATCGAGATTTTCCCTCTCTCGTTGTCCTTGAAGACCGTACATGTAAAACCCCCATGGAAGAGTGCTGAGACACCTGATTGGAAGAAAGTGACTATCGGAGTAAATTCGTGGCCGGTTACGGAGAAACAAGTGAAACCAAGGTGACAAAAAGTTGATGTCCCCCAAAAATGTGCTCAGCACATATAACGACCCTGAGCAAACTTTCCGGATGATAAGCCGTCGAAATATAGGCTGGCTTTATATAGCTTCGCCGAATCAACTGCTATTCTGTCAAATAAGCCTAACCTTTGCAACAAAACTGGAATTCGTTTCCATCCTCGACTGTAATTCGGTCGATGATCATTATATCCGACCGTCTGTACACTCCTACTGAACTCGTTGAACTTTCGTCCGCTTACTGATTTTTTCTGCCGGTCTGTGTTCTTCTGCCTACATACAAATATATATCAGAAACAGATTGCACAAAGGGCATCACTGACCATTTTGCTGCATGTTTATAAATTGCATACTGCAGTCGAAGTGATTATCTTTATAGACAAACGAATAGATTGATCCTTCAAAAGAAAAGGCAAACTCTGTCTTTCCCACACACGAGCACACACGCAACCGAATGTCCATCGGATTATCTTTGATAGAGCCATTAGCATTGGTACACCGACAACTGGGCAAAGGTATGTAACTTGATCATTTTTTCTGGGTTTTTTCATAAACAACAATCACCTTGACTGTTCCCCAAAAGTAACCAAGAAGAATATGTACACAAACTGTTAGTGAAAAAGAAGCCAGTGTGTATTACATTGCGGAAAAAGAGCAAACATGGTGGCGGTATAGTTCAACGCACCTACTTTCTAACAGGGAAATACAGTTGTACAGTGGTATGTTTATTCATGGTTGCGAATACTTAGTTGAGCGTTGATACTGCACGATATTCTTGTACTATTGCAGAATTACCGAATTTATCCTACTCAAAACCGGTGTTCCAGTTGCAAGTAACAAACGAGATAGCCATGGTGTTTGTTATCTTTCAGACTCTATTGTGTTTTGCAGACAGTCGGACAACAGACACCAATGCGATTTGCATTACTCAGGGATGACTTGATCAACGGTAAAATCCCCAAAGAAAGCTAGAACGATGATGAGGTTGATTCGGGGGAATTTCAGCATACAAATTAGACAAATAGTCAAGTAGGTTTATACATTTCTTCATTGATTTCCTGGAAATTGTTTTCTTTCTTCTTTGAATACTAATGAAGTTGTCGGACTTTGAAAAACCAGCTTGCTAGCTCAGTCCGTGGATGAGTGAACTGCACACTTTTCACGCATCAACTATCATTTACAACACCGTCAGTGCACCCTATTCCTTTGATATTTTAGTTCCAATTTAGGAATTCGAGAAATTCTAAGGAAGTAAATAAATCGCATTTGATTAACTTATATATTTTCATTCGTATGATGCTGGTTAACACATGATAAGCTGATAAGTGGAAAACAAACTGCTTTATTGATTTTTATTCGATACACTCCCTTTCACTGTTGTGATTTGCTAAGCGTGCATCTCGTTTGCAGATTTGTCAAAAGCCATCCATGGAAAATTTTTGGCAATAACGTGTGACAGTTCAGTGGACACAGACATCATTTTGCCTATTTATCTTCAAAAGACCGTACCTCGTAGATTACCTATTCTGGAATCTGGATACGGTAGACACGGGTATTGCATTCACATTCCCCTTGAGGGGCGCTGCACCCCGTCGTTTTTCACACACACACACACACACACACACACACACACACACACACACACACACACACACACACACCAAGCACACACGTTGGCGCAAGTTTAAAACGCCCTAATCGCCATGAAAAATC
>STRG.27336.1
CAAAAGGCCTTACTTGATCGTGCTGATTGCAGGTACAGCCTGTGCTTGTTCAGCTTCCAAGATTTGTCTATTTATGTGCCAATGAACGGATTTGACAGAAGGATTCAACATTAGAGATGAAACAAGTGCATCTATTCGCAAGATGAATTCGTACAAATAGAATCAGTCAGGCGAAAGTCATGCAATTCATAAGCTAACTTTTTTTCTTCTTGCAAGTCGTCAACGTGAGAAACATCCTATAGTCCCGATCTTTGTCACACGGCGATGGATGGTCAAAATAGGTTCACACTGAGTTCGACTGGGTGTGTTCGAGCGTGTTTCTTTGCTTGTTTGCGACAGTTTCAGCCACCAATACGGACAATCAGATACGCCACGGCATGTATTCGGTTAAGCAGAATTTGGATACACAGGAGTTGAAACCTGAAACCCGTTCCTTACGTGAAACAATTTTTGCCCGTTCCTTTCGAAAGTTACCTAGCAACCGGGACAAATACTTTTCATCTGGATACAATTCAGAATAAGGCGTGTTATTAAGCAGAAACCATGGCAATATTCCAGGTGGTGCACCTATCTATGGAATTTAATAAAAATGTGAATATCTCCTGATGCTTTATACTGCTGTGGAGACCGAGCTGAATGACTAGTTGCTATGATACAGTTTAAAACAGACTTGCCGATTCGGTAAGCCCTTTATAACCCTACTGTTCAACTCCGAACCTTTCTGAAAGTCAGTTTCAATAAAAGGTCTGGAGCCTTACCTTTACCTTGAAAATTGTCGATCAATGGACACTCTGACATCGAAGTTACAATTTATTTGCACACTCGTCAAACCAGAAGTAAAATCTGAAAGGCGAGTTTCCTCTTCAGCCAGACTGCAAAGGATCTCAGCTTCCCATAAACTACCCACTCACATTTGTAACGATAAAAGTTGTCAATATTCCAGCTGACTCGTAAATAATCATGGATCGGTGGATTTTCGCCATTCACTCGTGCTACACATTTTTGTTTCAACGACCATATAATCACGAGTCAAAATACGAATTCGTTGAAAGCAAGTGACCGTGTTGGATCAGCGGTATTCCCCGATTGTAACTTGTGATTGACTTTGGCCCAACATGCGTTGCTAGATATACGGTCCTGCCTTTCTTCACGTCTGCTAATTGAGGTCGTGTTTGACCTGGCTATGATCAAACGGCTATCATCGTGGATTTTGACTCCTAACGACCCGGGCTTGATTCTCACCGCCGCCAGTCACTTCCCCATTCGGCAACGGCCTCCTTCCTGAATTGTTG
>STRG.78900.1
GAAGTGGTCGCGAAGTCAATCCACATCAATCTGTGTGTCGTTAATACGGAGGAGAGCTGAACAATAGTCATCACAATAACACCGACACAGTTGAGCAGGAGTAGGTCTGTTAATTACGAATCGTAATTAGAGTTTGTCCTTTTATCTTCTGTTTAGTTACTTATTAGTAGTGAGTACATGCATCGTGAACCCCGGACATTCGTAATGTATTTTCCCCGTTTCTAAGGTATCACATCAGTTTATACTTGAGTTTCATGGTACTTATTACATGAACAGTTCACGTATTTGTTCGTAACCTTGTTTTCCCGAAAGTCTACACTTTTACTGTTATAT
>STRG.45329.1
TTTGAACCGGTTTTGAATCTGGGCTAGGCAGTGGTGCGCGGTGGAGATATCGAAAAAATCGTTAACGCAGTGCTAAGGAGGCATTATGAACAAGAATGATGCAAGCCAAGGAAACCGGAGGCCAACTCAGGTTCTGCAGATGGAGTAAATTTTGAACAAGAAGAAAAAGGGGAAAAATCGACTCATGCGAAGAGGATAGCGATCCATGAAGACAATGCAGACCCTGAATGACGGATTTACCGGAGTTCGATAAACGGAATGAGTTTTGAATCAAGGGGACATGAGGCCAATTTCGTGAAAGTGAACTAGTGGATGTGGGAGAAACAGCAGTCCATAAAAAGAAATAAGAAGGCGCAGCTGGAGGGTCCTCGAGAAGTGGAGAGTCAATTTCCAGCCGGCTACGGTTCGGAGGAAAGTTAACCTGTGTTAACGGATAATAAAGTGGGAAAATCTTCGCATGGACTTCAGCGTTATTGTGCTGTTTCACTGACAAATATATATGTATAAGTTGACGCATTTGCCTTCAGTGTTATTCAGCGTCATTTCTGGTAACGCACGACATCGAATGCGTAATTTTTGTC
>STRG.35574.1
TTTGGTTGTATGTGAGTATTTTTCGCATTATGTACAGATGTGAAAAAACAATCGATGACGGTAAAGAAAGAAACTAATAGAAAAAGGTGACCAGTGGCAGACAGAATGCTCAGATGAAGAGACGAAAATAGAGGTTTTGGTGGAGAAGGACAGGTGGCATCAGCAGCATGTTTTTTATGGGGGTCAGTTCAGATTTCACACTGAGTTTTTGTGCAAGTCTCTCTCGTACACACACATTGTATCCAAGACGGAACCAAACCTCGTACACTTGGGTATAAAAATATCTTCCAGGTGTTAAAAGTTTACGTAANNNNNNNNNNNNNNNNNNNNNNNNNNNNNNNNNNNNNNNNNNNNNNNNNNNNNNNACTGAAGACAAAAGAAGAAGTATTTAGCACACCGAAAATTCATTTTTTCATGCTTTGATTATCCATCTCAAGATTTGTTGTTGTAAACTCGACGCAGAAAAAAAGTACGACAATGTTTAGATTGTGACAGGCAGGAAGAAACGGGAAAGAAAACAGAGTGGCATCATGAGGGAAAAAGAAAGACAATCAAAAGAGGAATATTCGTATTGGTAAAAGAAGTCGACTGTTCCATCTGCGACTCTGAATTTCAAAATCGTAAACACCAAGGGTTCCATAGGAGCTCATACAATCTCATGGGGAGAATGCACAATTCACCTGAATGCATACGTGCTAAAAGATGAGTGGAGAACACAGGTAGGTGAACAGAAACGATGGCTCAGTGGCCAGGCGGGAATAAAAAGGGGTAAAATGAAGCAATTACATCGTCGCTAACTACTTTCACACGTTGAACAACGAGGTGGAAAGTATGGACAAGCTAATGGACGGGGCCAAATGAAAACTGCCTTCGCACAAGAGAGGAACAAACAATAATAGCGCCGGGTCTAGGCATAAATGGTCAAATGAAATGGGTAGAATCAGTCAGTTCCAGCAGTAACAGCAATCTGATAATTTACGAAATGTCATAATCTTTCAGTGTGTATTACACACACACACGTACACCGACAAAAACGCTGGCATACACACAAGCAAAAGATAAAATCGACAGGCAACCGAGTCGGTGAGCACCTGAGTAGATTGCAGTGCGTCGAGAAACGACCAAATAAAGTAATCAGTCGCACACGCACAAGAACACGAACGCACGGTTGAGCAGTACACGAACTGTCAAGGTCGTGAATCACGAAATTGGTGACGGCATGTGCTTGAGTGTTAATATGCCTAAGACGGATCCGTTAGTATATTTTAGATATGGGATCGATGGACCG
>STRG.47661.2
ACTTTGAGGACAGTTGGTACGGTAGTGAAAGGCACTGGTTCAACACAGTTTGTTTTATTACTCCTCGGTTTCGCTTTCTCGCTCACGTCGACTGACCGTAGACGTTCGGCTCGTTTACGTTGATTTTTGGCTGCCACGCTCAGGAAATTGTTCTTTGGGCCTGATTAAGCGTGGAGAACTTGTTCTATTTGTTTGGACTTCAGGACAGGTATTTATTATTTACTCTTTTTGGCCAACTATTCCTCTTTTTACAGAATTTGTCCTATTTTTGATTAACTTTTTGGCTGGATAGTGACTGAGGCTCACTGTCAAAGTACCGCAGAATTTGCAGAGCAATCGTGTTCTTGATTTGGGTTCTGCATCGATTTGGGCTACGCGTTGCTTTGAGGCTCCAAGGTGCTATCCAGAACGAGTGAAGCTTATTAGTCGGTGAATCGATAACTGAATCGTTGGCCAGGCTTCACCCGGACCAGGACTTGAGCGTTTTAGTCGTTACAATAAGCATTAACCATAAAGGACCTGCCGATGA
>STRG.78037.2
GACACTTTGACAACCGCTTCAGACCTTCCGCAGATGGACACATTTTTCCGGCGCGCAGACGTTTACAATATGTCACGAGGTACGAGTTCCTCGATATACATCGGTAAACGAACGTCATTAGTGCAATTTGCATTGCTATTTTGCACTTCAGTCTCACAATTTTGCCCAGCTCCTTCGTCACCACTGGAAAACCAACATCTGAGGAGTTGAAAACCATCAGATTGCACGATATATTTTGGATTATTTCGCCGTATCTTCACTGGTGCTAACTGCAATCAAGATGTACATTTATAAATTGTAAATTGAAGGTTCTCACGAGACCAAAGGCAAAAGAACATACACTGCTGATGGTAACTGCAGTACGCGCTATTAAAGATTCTGCGCAATCTAATGATACTGATTTCTGTGTTCAAATTTGTGCCTGGAAAGTTATGGTTTCGATTGGCGATTTCCCCTCCCTTCATTTCGAATGAACAAAACTTCCTAAATGTTGGAAGATTGATGCCGCAAGTGTAATATTGGAAGGAATTAATCAAACCGTGGCGAATAAAGGAAGTCCATTACCAGAGATCTGCCTTATCTAGCTCTTCAGAAAAACCGCCGAATACCTTGGGTTTTAATCATGTTGTTTCCGATTATTCATAATTATTCGTGTGAACCACCATTTCATTCCTCTGTTTAACCATGTACCAGTGAATGATGGTTTCATCAGTCCGATCAGTGTCCACCGAGGAAGGCCGATGAATGACTGCCAATAGAATGAAACAATGGAAGATGAGTGCATGCCTATATTACTTGATGACCGGTCTAAGATGGAACTTCAAGAACACTACTGCAAGTGTTAAAATCTATCGGACAGAGTTTAGTTCGATAGAGCCGCATGTATATGGATTTTATGATTTTCATGGAAGAAACATGTGAGCTCATTCATCGGAAACCTGAACTACCTGCTATTATTGGTAGGTCAGAAATAACTGAGCAATAATAATAAACGAATTATTGAATGGGTCCTAGGTAAACTAGTTCTTCCTTTCAGTGACTGCAAAGTGTCCCCGTTACCCCACAGCCTTCTCTATAAAAACGTATTCAAAACGCATGCACAGTAACTTTTGTCAAAAAATGAAAAGGAAATATATTACTGTTTTACCACCTTTATATCATTTTCGAATACCTTATCCCGCTGTTTAAACAAACGATAAAC
>STRG.20093.1
CGCGGCAGTTTCAAACCGGTTTCGAATCCGGGCTGGGCGGTGGGGATATCGAAAAACCGTAAGCGCAGTGTCAAGGACGCATTATGAACGAGGATGACGCAAACTGGGAAAACGGAGGCCTGCTGATGTTCTACAGATGGAGTAAATTTTGAACAAGAAGAAAAGGAAGGAAAAAAGGAAAAAAATTGTAAAGAAGTTTTCTCGGGAAAGTCGGTGCATGCGGAGAGGATAGCGATCCATGACGACGATGCAGACCCTGAATGTCGGATTTACCGGAGTTCAATAAATAGAATGATTGTCGAAACGGTGCCGAAACCAATTTGGTGAAAGTGAACACTGGTGGATGTGGGAGAAACAGCAGTCCATAAAAAGGTGAGTTTAGATTCAGGATCAGTAACATGTACCATTCAGAAATGAGAAAGCTCAACTGGAGGGTCCTCGAGAAGTGGAGAGTCAACTTCCAACCGGCTACGGTTCGGAGTAAAGGTGGACTGTGGTAACGGATAATGAAGTGTGAAATCTCCGCATGGACTTGAGAGTTAATATGCTGTTTCACTGACAAATATATATATATATGTTGACGCATTTGCCTTCAGTGATATTCAGCGTCGTTTCTGGTAACGTACGACATCATATGGGTGTGTTTCGTCTAGCAGGGCAAAGTATGTGTCGGTCAATCGGCTGAGTGTGGTGGTATATTAGCAAGATGCGCATGAACTGGAATGTGTTGGTTGCTTTAGAAAAAGCTGAATGATCTGATAAGCAATTGGGAGTATTTCCTGTCGGGTGGCTTGATTTCGGTCCCAGTTGCTATGGTAGGTTCTATTGAGTCTCTGTCCGTGCGAGTCAAAGTGGCGTCCTTGGTTATCCGGTTTGGTGACCGCGATAGTGGGAGACAACAGACCTGAAATAAAAGGGGGTTGCAGTCTAGACGTGGTTCCAACTGTGGGTTATGATGATATATGAAGACAATAAATAATGGACTGGTTAGGTCTGTGTGAGTGAAGCAGGGATGAAGTTTCATTTGAGCAGTCAGTGGCACCTACTCCACATTCTAAGTAAAATAAGCTCGCAGTAGATTTGTGCTATACTGCTGCAGGCTAACGAAGTTGCGTACGCTAGTTCGGTAACGGTGTATGCATCTCAAAGGATTTATGATTTTGCACGTTGGCACGGCATCGCTCGGATACTAATGAAAGACCTAGGGTCTTACGGTTTAGAGCAGCTAGAAATGATAACCCCCAGTACCGTTTGCTTAGGCAGAAAGCAGTTTAGCAACGAGGCGATAAGATAGGTTTGAAATAACAGACTGTGAGCAAATGAGACCGGCACACTGTTAGCGTAGCCCTTTGCAGTTACTGTCTCTTCCAGCAT
>STRG.21827.1
AGTGAGGTTCACAGTATACCTTCAGCCTGACCCGTAGCCGCTTAGCCGTACCGTTAACCCGACACACACATACAGCTCCTTACCTGACTCAGTCAACTCCGCGTGGGTCGATTTCTGTCTTCGATTGATTCCTTTTTGAGCCACTTGTGACACATGCACACAGCTGGATTGACAGTTCGCAAACGCTGTTCACTGCCCAGTTCGTTTCATGTATACCCTAATTTTCTTCGTTGTGATTGGTTCACTCCCTGAACGGTGTGCCTCTGCCACCTCCACCCTATGGACGTGCTAACGCTAACTCACATCTCGTCTTTGACTGCCGGTGATCAAGTTCATTAGCATCTTTGATGCAGCCGGGCACTGTCTTTGTTTGGTGCACCGTAACTGGCGATGCTCTTTGCCTGTGGACGCAGATGCGCGCTGTCTTCTTTCCAGCGATAGACGCACATTCGTTTCGGAAAGTGCCCTGACCGACTGTCGTAACTGAGATACCTCACGATTCAAGAATCGTATATGCAGATGGTCTAGGAGTTCACTGCGTTTGATCCGGGGTTTTACGCCTACCTATATCGTTCGATTACTGATGGAAGGGCAACCTCAACTTATTCCGTGGGCTGAATCACCACCGATGTTGGATCACTTGAAGAAGATCGAACGCGCGTGACCCCCCGTGGAGAGACACCGGCCCTTGCATACTACATCGCCCTATGATTCTGAAAATGGACTCCTTGTCCATGTATACTTGTAATGATTCAAATGAGACTGCAGTTCCAAAACGCACAACGGAATGTGCAAGTAAAGCGATGGCTGGACAGGAG
>STRG.70022.1
CTAACAATGAGAAACGAACCATTTCAGAAGCTTCGTTGGCGTCGCTTGCCACTCGTATCAACACAATCTCGACTGATTCGACGAATTTCTCTTGAACTGAACTGAAGTGAACTGAGACCACTGACAGACATTGGTTCTTTGAAGCTCACATCGTGGTTTCAAGAACGGTGGACAGTTTTTTACAGACACGGAATATTCAATATTCAAGGAAATCAAACTCTACTTTGTCTACAGTTTATTAAATCACACTCCATCAACCTGATTGATCGTGCTTCCAGTGGAACATCAGCCCGGTGAGTTTTGTGATCTTTTACCACTGACGTATGCGTATGCCTCAGTTTTCGGCCTTATTTGTTCGAAGAAAATCGGTACGAAACAGTTTCAAATGTGCCAAGTGGTCGGATGATCTGACATTTGTGCGTGAAAGGTAAGGACCAAAGAACAGTCAAAGAAAAAAAAAGTGATCTCGTAGTTTGTTCTGCAGCACCTATAGTTATGACACTGCCTTTCACAAGAATAACGTGAAGCAACTCTCTGGCAATCAAAAAAGAAAAAGGATTTTTTTTCGCAAGAAATAATGTTTTATAGACTCACACAAAGTCATCCAGATCCTTTGTCCAGTTGAAGCTCATTGTTTCGAACGCACGGGAAGCGAAGGTCCCGCGCTCAGGTCACACATTCAAAAAAGACCGAAAATTGTCCCTCCTGGAACTGCATTCTACCCTGAGTTAGCTCTGTACTTATCAGACAGCTTAGTATCTTCTATATCTGTTCGCATCATTTTTGTTTCCTTTCGTTAGTCAGAAAAATGACAGACAACACAGAGAAAAGAAACTTTCCCACTGGGATCAGCCTTCATTATTCAGTGATAAAGACCACGGGTGATAAACGTCACCTTCGTTGATTCAGTCCGTAAACCATATTTATCGTCCGACTGATTCTTGACTTCTGAACTTCAGACTGAGTTACTGTGACGACCAAAGTCACACAACTACAATCTTCAACGAATCAGTGTGGAACCAATGTCACTAGCATCACATTTTGTAGTGTTTTTTATTTCAGCCTCGTGTTTTGATGCACTCAAAATTGATCAGAAAAAAGGAACGGATTATGAGGATATTTTAAAATCTTAATTCTACTGATTGTCTGGCTGTAATTTTATGGTTTTCAAAGCAGGCTTTGAAAACTGCACTAGTAATTATAACTACGTTAGTTCAAAAAATATATTTTGGTCTATTCGACCATAACTCTGATGATTTCATTAGCCCCTAACCTGCCCATCGCAAAACTGTATTGTGCATCACTCATATTGTTGTTAGCTGAATAGTGTTGTGTACAGGGAGAGATACCCAAAAAAAGACAACTTTCCTGTACGACAGCAGCTTTGCTTCGCAGGCGTATATTGCAAGCACGGATGTTGCAATTTCGGGGGCATTACGTAGAATCAACGTTATCCGAGTGAGACAACATCAGATAACCTATACTACTAAACAAGGGACACCAACAGTTGTGTATTATCTAGATGTTCATTATATCCAATATCAGTGGTTGAAATAATTTGTGTAAGGGGATCTCTGATTACATGTGCCACCCAAATGATCATGTTACCCCTAAAATGTTTTATAACTTGTGTGTTGCTGTTGAGGGGTTGCACATTATTCTACGCGTCGAGGTTACGTGATAACACTGAGTTCATAGATCATTTCCGACTATACATATAACTCCGAATCCCTTGGAGTAGGGTCTAAG
>STRG.17673.1
GACGTTTTAGGCATGCCGTATGCATGATAGAAGTTTTTGCAAGCGACGAAACTCACAGACAAAATTCATGAAAAGTCTAGAAATACGGAAGACAACGGAGGAGTGAGAAGAAATGGAGGGGAGATCAGAAGGAGATAAATATATGCACACCAATGAGTAAAGGAGGGAGTTTGAGTGAACTCAGAGGTGGATTCAAATGTGACCGGCAAGATTAAAGGCCAAGGTCAGGTTGAGCACCTGGCTGAGTCAAGTGGGGGAGATGGGAACCTGGGGGTTTTACATGAAGAGGACTGAAAATCGGCATGAGAAATTATCGTTACGAGAAGCGACGGAGAAAAAAGGAAAAGAGAAGAGAAGAAAAGGAGATCAAGAAATTGAGTTGCATGGCTAGGGATTAGGTAGCCATGAGCTATGCCGTATTGCAACCAATGGACGACCACAGTGTAAAACTCGGGAGCGATCAATGCAAGACTTAAGGAGTAGGTCAGATGACAGCATTGGCGCGGAAGGATCGATAAGCGGTAAATATGAGGCACAGATATAGACAAAATGGAAGCATATCGTGAGGGGCGGAGGCATGGTGGCAAGAGAGCTGGTCGGCGAAGAATTGTAGGAGGCGGAGAAAATATGTGGATTTATATATACACTTATATATATATATACATAAGATCAGGAGCAAATAGCAGTGGAGGGACGGAACACAGAAGTAGCTGTGCTTGGAAGAGACAGGTAGGGTTGGGTCAAATGGTACGGAATTAACTTGGAAAACCATGACGAATTTGCTTATAACAGGTGAACAGGGGGATCAACATAGAAGAAGAAGCGACTTTGGGAGCACATGAATAACGGCTGTGAGCAGAAGTTGATAAACGAGGGAACACGAAGGGAGGGGTCGATGAAAACAGGTGAAAGTGAATCCAAAAGTCTGATTAGTGCAGGTACGACACAAGAAGACCGTGGAAAATGGGTGAAGCTTTGATAAATGGACGTACGTTATGCAGCAAGAAGATGGCCGTGAAAATGGCCGGAGAACGCAGAGTAACACACATTTGAGCGATGCGTGGCCAAATTCACAACGGATCCCGAAATCAAAAGGCGATTATCCGTGATATTCTACGATACTAGATTATTGAATGGACAATGACACCAAACAGGTACAAACCTCAATTATGAGATCAAAGGGACTCAACAAACGAGAAACCGAGTTGCGGCATGCGAGCGAGGAGCACGTGCGCCACCAGGTCCAGAACAAGGATATGACAAAGTAGCGTTCTG
>STRG.68957.1
TCATTTTTCAAATTCGCTACAACGCACCATTACAAATGGTTGAGTTCGTAAAGTGCCATATAAGGTTTTATTGTTACAGTTAAGTCCAGAGTGATCTGACGTAAGCTTCCCTAACCTGGTTTACAATGACGGAGCTGTTCTAATCGTGCAAAGCTGTTATTACGTAATAGCCCACCTGTTTCGGCGAGACGATTTTTCTGACTTCGAACCCATCAGGAGATTCGGTACAAAACAGATCGTTCATCCAAGATATCTGCTGACCATAGCCAATTCTTGCATGTGGTCTCATTGATCCCGTGATACTCCTATACGGTCCATCTACCTGGTTGGTCTGGTTGCACTCGGTTTGGTTGATTCGGCTCTCGTCCATTGATTCACAAGGCTGGCTTCATTCTTGTCCCTGATTCTTGACAGCCGATGATTTGGTGCCTCCAATCTTGCCGTTGATTCTGGACAAGCCGTAGCATGCTGTTACCAATTGAACCCGGTCATCTATAGAGGACGTGTCTGCCAAAACCCTCACAGTTATTGTTAGATACGTAGGTCCGATTCTTGAACCATAGTCAACTTTAGCCAGTGTCTAGGCCGAGTTGGAGTGACTCGCTCTCCTCAGAAACCAAATCAAACTAGCTGAGGTTTATTAGCGCTACTGCAAACAATAATCAGTCGAAGGGGTAAATGTACAAATCTCAAAACGTGGCGTCCTCAGGGGAATCACCGTTTACTCACGTTCCGTACAGTTCAGAAAGGATAACACGTACTATGACCAATTGGCCGAGGCACAAGTCACCAAGTTGATTAACGAAACGACCACAACAAACAATGACAAATAAAGGAACGCGCATATAAGAGATACAAACGAACGGAAATGCGAACAGGCGGAAATCGATCGATGGTTCTGACTA
>STRG.79694.1
CTATTACATGAGTTGAGTACTTTCTGTTCTCAGCAAGAAGGAACGCTCCCCGTGGACGACACTTTCATACCAATACCCCGTATGTGTAAAAACCCTGTTCCCTTTTGATAAACGGGATATTTTTTCCAAAGTGCGTCCGGACAACGTCATGATAACAAATGGCAAACCGGCAATGATTTTGAATGTTTGAACGATGAGATTTACTTTCAGTACTTCAATGTCCTGGGGGATTTTTTCACACACGCTTTACGCTCAACATATTTGTACATATTTTCAG
>STRG.67665.1
TGGAGATCCCACATTTCGCTAACTGTCAACTGTGTGGACCTCAGTCTCGTGGCACATGAGATGTGTATAAAAATGACAAAAAATGTGGCAATTTGCTTTTTTGGAACAGGTCGGTTAAGTTGTTCATCGCAACTACCTACAAAGGACTTTAAGAAAAGTACTGAACAGGTAAACTGTAAGACAGCCACTTACGGACTCCTTGTATACTAAACTTAATAGGTAGTTGGTAGTGAGGAGATTACGTTCAGTTCGCCCATCATTTTTTTTAAATCCGAACTGAGTTAGATCCGGTAAATGAGGCCATTTCTTATCGGATTCTAATTGCGTATAATTCTCCCTTGCGATCAAGGGAGAGAAAGCCATAATTTTTCTTTCCACAAGGAGGAGCAAATTCCCACTCACACAAATATTCGGGACCTTCGAACAGTCTATGGGTTTGCAGGTCTCGACGTGAATAATGCATACGAATGTTCTTAGATTCGTATAGAAATAGTTCTCTTATGAGTTCTACCGAATCTAGAGGGTGCCGAATATTACCAAACAGTGGGAGGGGTTTTCGGAGTGGTGTTCGGATCACGTGTCACTGCATAGTTTTGTATTTAGTTTCCTCACGCTATAACTATAATTTGAGTCCACATTTTGTAACATGGCTGTAACAAAAGCATTTTTAAATGTCTGTCCGGAGATCTCTGCTTCGAGTTAGTATTCCGGGGTTCAAGTGACAAACACGCGCAGGCGAATCGATGCGGCTAACCAACGAGAAAAATCTCAGTTTCAACCCTTCTACAAAATCACTAGGAAACCCGATTCGTTATGTAGTTCAGTATCAACGTTGTTCCAGTTGAAAGTGAACATAATTCAATGTGCTTTGTGTGAATATCCGTGTGGAGCTAGAACACGGTAGATGTACCTTACGCTGGGTTGATGACGGATGATAGTATTGGGTTGGATATACTGATGGGTTTGAGAGCAAGAACAATGTAAACAGGTTTGTTTTCGGTTCAGTTCTTTCAACCGTTAACCTTGCAGTAATGTTTGCTGGAGGAGGGAAGGATGAGTAGAGGCATAAAGCGAAAAAGGGCGGAAAGCAAAGTATTAAGCGGAAATCGCGAAGAAAAGGGAAGAGCCCAAAAGCAATTGCGCCACAGGCAGGGACACGTAGCCATATCACCCAATGTATCCAACCGTCTGGAAAGAGAGTCTCGTGAATTCAACCCGGAAGTCTGACACGTGTCACAGGACCAAGTCCCTTTGCCAAGGTTTTCATACTTTTTGGAAAGTCATTGGCCCTCTGGTCAACACAGTTACACATACAAATTGTTTACGGATGCTTACCAGTACCGGATTATGACTTGGCTCGTGGGACCTTCACGTACTACGTGACTCAGTAAAATAGGCTTAAAAGGTTGGATCGGGGTGCTAGTGAGAGACCTGACATCACTTCTCATTAACCCTTTCAGCTGCATCTTCCAACCCACAACTCATTCCGCCCCCAAACCACTCAATAACTGACCCCTGTATGACCAGTAATTTTGTCCTTTCTGTAACACATTGCTCATGAGCATCCGTGACACACACCGTAGGGGTGTTTGCAACATAATCCACAAAGCATCCCGGATAAGCTCGATTGTAAGGAATCACGTATCAACACAACACTCAGTCGAATTGGACACAACTGAAAACAACATTTTCAATAAATTCATATAATGGATATTGCAAAGTGTTCTCTGACATTATACATCCCTGTATATTCTTTTCAGCCCCTGCTCTATCCATGTGGTTTCTTCACACTGTGATTTGCTCCGAAAGGCGTCTTTGCTGTTGAGTGCACATCCACTCATGAGTAGTACATAACACTTCACTACACCTGCATTAAACAAAAATGAAGTTCACTACCAATGATTTCACATTCAAGGCTTCCTGCAAAGAAAAATGTTAAAGTGCACTAGGTCGGAAGACGATTGACAAATAATGCATGTGTTCGGCGATCAGTGAGAATCTTTCACGACTGTACGACGAGTTTCTGAACAAACGGATCACATTCACTCATACAGTGGTCACGCGCTGGTAATGGTGGCATGAAAACCAGTGCAATAAAGAACGGCTGTCGTGTGACCTTGGTGCAAAGTACACTGCAACGCGAACTGATGCGTTTCCTCTGTGGGTACGTTTGTCGCATATTACGTAGTACCTTTTAGGATATAACAACACTTCGAAGAAAATTTTGAATTTCCCTTCCGTTGAAACACTCCGTTTAGCTCTTTCTTCAGGAGAATCAAGTCAGTTGCAAAGGGTGAATCTCCGAAAGCCACAGGCGAACTTTGATAACAGAGTTTGAGTAAAACACTCTGTACCCTTTGCTAACAATTTCAAGACTCAGATTTTGCGTGCGAACTTTCGCACCACTTCTACCTATTATAACTTTTGTCCCGCGAAAGTTCTGAAGAAATTTCCATCTCTCCTATAAAGAATACTGTTCCA
>STRG.49665.1
GAGATGCATGATATGGTTTGTGTTGCGACTATCCCGATGTCTAGAGCTGTGAATCTAGCAGTAACTTAGTCTCACTAGCTACACGCACGATATGGGCAGAACACGATTACGGGCAGTAGAACAAATTCCAATCGGATAACCGTGTTTATCGATGATTCTTGGTTCTACATAATACAATAAGCATGAATATACAGCAAATGAAAGGTTAACAGCCAGGTGAGAAACCAAGAACAATGGGCAGTAAGCTTCCGAAAATCGGGACAGCGCAGAAAATAAAAACGGTCCACTTGGCGGGCAGCTGAACGAAACTGAGGCGCAGTTCGGTTGCGGTACAATCAATAAGTCAAGAACCTTCACCGTCACGAATCAATAAATCGATTACAAACATGTGATTTGGACTGTGGTTGCAATAGTAAAAAGTTTCATTGACAAATGAGTACAAATAAGCTAAGTCTGTGGAGTAAACAAGAGTACATGCCAACATGAATGGGCGAGTCCGGCACTAGATCTGTTAATGCCGTCGACGTATGACGGCCAATGGAGGAGTGCACTGACAGAAATGCTAAGACTTGGGTTTCGAGTCTCCGCTCGGCAGTACAAATGAAACACTCAAGGATTATATAACAGTGGAAATGTAGACCTTTGAGCAAACAAGGTTATGAATAAATACGAGAACTGTTCATGTCATAAGCACCATGAAACTCGAGTATAAACTGATGTGATACCTTAGAAACAGAGAAGATACGTTACGAATATCTGGGGTTCACGATGCATGTACTCACTACTTTTAAGTGACTAAATAGAAAGCAGACGAATAAACTCTAATTACGATTATTAATTAACAGTTTGGTATCGGAAATCCGCCAAGCGGTCTAGTGAAACTATTGTGGGGACTTGTATGCCGGGTTGCAAGATTGTGACTACAGTAGCGAGCAGTGTAAGAGGCTCCAATGTAACCTCGGCCATCATGAATGTAAGTTTAAGCCACGGCCATGAGCGTAGAAAGTGATCTAGTCAAATCATAAAATCTATGCAGTAATCAGGAAGTAAAGCCTAGCGGATCGATGGCTACATAAGTAACCAGCCAGATATGAAAGAGATCGGAGGTGTGGCAGTCTAGAGTATGTTCCAGCCGAAGGTTATGATTGATGTTTTAACACAAATCAATCATTGCAAATTTTCGAACTAGGGGCCAATGTACAGAGCTATGGAGGATTGACAGGCGGAGACAGTGTGGTAGTTTTGTAAAGTAGCCGACTGATGATGGAGTTCAGGGAAGTTATTCATAAGCATAGACAAAATAAGTTTTACCATCGCCATGGAGCGGGTTTGACCTGGCCATGGTGGAAGTAGTTAGGTTAGTAAGCAGTAGGAGGGAAGTGGGACCCCTTTGACGGGTCAAATAAGGAGAAGATGGGATCAGAAGACAATCCGAACTTGGACTGGATAAGTATATATTAGTAAGGATAGCGGGGAGAAATGGGAATAAGTAGTTACAGAGTAGTTAGTGCTGGATATGCTAGGAACATCCCTCGGTATTGGACGCCAGGGGGCTATAACGGGATTTTGATAATAACAAATTAGAGAGTTATTAGGATATTATTTTAGATTTGGTTTTCTCTTTTCTAAGGATCTGGCGAACAGATGATAGACAGAGTTGTAGGGTTTCCCCATTCGCAGGGTCGGGTCTAGGCTGGT
>STRG.19775.4
CAGTAACCAAGATGTGATCTAAATGATATGCAAACGAAGCTGCTATCAGACGGCTAGTCGCATTTACTGACCATTAGAAGGACCACGGCTGCAGGAGCTAAATGCTTACACTCCTGCTATTTTGTACCTGTGTGTGCTAGTGTGTTCGTGTCCGTGTGGTCACAAAGAGAGTACGCATGGTTTGAATTCCAAGTGCGCGACAAGTCTTTTTCTCACCAAATGTAAAAGTGAAACCTTATTTGAGTTCTATAGTGTGTCGAATTCGTGTGCGTTTGGCAACGCGGAACAAAGCGTTCAGTCTTAGGGGAAGAAAATTTCATACAGCTTGGACGGTTACTGTCGCCAGATACATCTGTGCCATTGAATACGTGAAAACTAACACCTTCAGCCGAATCTGAGACACGACGGAACTGAAGCATATGATCTCAGTAAAAACGAGTGGGCCGAACCTAACGGATTTTTGCTACAGAATCTTAAGCAGGATCAAGTAGAGTAGGCAAGGAACAGGGTGATAAAAAATCCGTTGATCGTCTGCTCCCCTGTCAACCAATGGACAGTGTCTGATATGGGAAGCACACAAATCCACCAAACCTCTTTTGCAATACGGTCTGGGATTACCATAACGGTTAGCTCAAAATTAACAAACCAGATATGTTTGAACTTTGCTTATCATCTCGAGTTCCAAGTCATTCCCTTCAAAGCATAACAAGAGGAAAACTGCCCTCACTGACACACATAGCATCATCAAATCAAAACAAACTGGTAACATAATCAAAAGAAATAAACTGGATTAAAACAGACGCTATGGGAAGTATCCTGGAGGGCGTCTGCTATTTTCGGATGAAAACAAATGAAATGTTTCCTTCACTGGATGACAGTCCGATCGGTCATATCCCAGCTTAACTGAACCAGTTTAGATCAAAATTGGGTCTTTTTGAGATGCCAGCCAACTATGTGAGCAACAATCTGCAATTATTGCGTCGGACCCGGTCGAGATCAACTCTGGTGACAGTAAAACTGGCAACGACGCTTACAATTTTTGTCGTGTATGCAACTGAGCAGAACCCAAAAGCCGTGTGTCTTTGCTTCAGTCAGAAACGAGGAAACCACTTACCGGCATTGTGGGCAAAATTGCTCACCGGATAATCCATTTACGAACAAGAAAACGGCCTAATTGGTTCAATGCCTCCTATTAGATTTTCACAAATTCTTTTGCTGTTGACATTCCACGATGAATGAACCTTAACCGGTAACTTTTGTTTCAGTGAGCTTCGTGAATTTTATTGCTCAAAAAATTGTTACCAAACTCTTATTTTTTTTGTTTCAGCATGTTCAGATTGGTTATATAGTGGTCTAAATTAGTCGGAGCGCAGGTGACCGTTGTACTCTGGTTATTTGTCAATAGGTAGGGACAAAACCGTGCTGTACGCCTGTGAGTAGTCACTTAAACGAAAACGCAGACAGGCACGTGAATTGGAATCACATGCATGTAAAAGCTCAAGCCAGGTGATCAATCCGATCGGGCCATGCAAGAGCGTTAGAGACCTGACAAAATCTGATTGGTCAAAACAGTTCTGGATGAAGCAGCGCTGGCATCAGTACTGCGTGCATACGATTGCATGTGCCCATTTGTGTGAGGAATGTGCATGAATTGTCCGCAAAGTGTGCATGTGCATGTGTGTGTGTGTGTGCGTGTATGTGTGTGCGTGCGTGTGAGGCTGTCTATCTGCACACGTGACTGTTGAAGATGAACACAACCGGTTGAAACCAGTTCATCCCTACCCAACTCCGAGGTGCATCAGGACAAAGAGAACAATACGGTAGAAGGCGGTGAACTCCATGTGATAGTCATCTTTTATCTGCCTAATCGAGTTGGTGCGCCAACAACATGAGCTCGTTTAATCTCTGAAAGGTACACATACACTTCTAAACGTGACTCACCAAG
>STRG.1737.1
NNNTAATGCATTGATTGTCTTACTTAACTGTCATGATCGAAACGGGAAATTTTATCGGCTCTGAATTTTGGAAATTTTTTCCTCTCCAGTGTCATGTATCACTCGAACAATCGGACGAAAGCCTGTTATCTACTGATATTCCGATCTTATTACATAAATCTACAATGTGATGCACAGGGATTTGTCTCAACGGCCAATGTGTTATGGCTGTATCTGATCAAATTTGACGAACAGCTGCTAATCCTCAAAATAGAAATATGATAGTGCATCATTACTGAATGATTGGCTATTTTCAAATCAATGTTATTCGTCCCTCGCCTTTCAAGTTTGCAAGTCAGAAAATGTTATCTTTCCGGCAAAGCAAACGCGCGGCAAGCACCGTAAATGGGTGGGAGCTGACCCATAGTAGTGCGGGCTTTCTACCAGCCGGGTTACCATGCTAGGCCCGAGGCTTCAGATATTGACCACCCGACTGAATTGCAATGTTGCCTGACATCTACTATTAGTCTGGCTACTTCCAGGACAGTTTCCTTGGGAATTCATTTCTAAAGCCCCCGGTGTGGCCTCGAATACCAGTCAGCAGAGAGCTCGCGGTGAGACTACAATTCAAACGAGGCCAACAACGTGTACTATCAGGGCCATTTCAGCATTTGGTCATCCAAATTTTACCTTCTTCAGCTGGTCTTTCTGGCCCACAGTGACCAAAAGGAAATAGTTTCAAACTTGCAAACTTCATATCAGATGTTAGCACGGGAGACCAAGAAGAGCAGCTGGCGCATGTAGTACCCACCCCGGTACCTCCTCCCGCCAAGAAACAATGACCTTGGACTCGTGTATAAATAACTCCGTTTTACCCATTGATTATTATCATTGACTGTCCCCCCCCCCCACCGTTTCCGATTCTGTTGTTTCCGTGCCGAGCTGCGCCTAATTACCGTTCCACTCG
>STRG.9806.1
CCGCAACCTTGGTGTTCTTGCTATTCCGGTTTGCGTGGTTCCGGGTGGGAGTGATTTCAATGCGTCTTATCAGTTCGGGTATTGCGAGCACAACAGAATCTGTAGCGATTTCAGCACGTACGTCTGACGGACTGATCACGTACCACTCAGCTCATTTGCAGTTGCAGTGACACGTACATCAGCAGAACAGAACGACACTGGGCTCAAAAAGTGACTGAACAAATTCCGGAGTGGCTTTTGCACTTGGTGGCTCAGCTGAACTGCACAAGACGTATTCCTCCAAGAAATGCAGCACCAGCTTTCGAGTTGAACTGACCCGGTCATTCAAAGTACAGTTACGCAATCGGAATGCAAAACTGCTGTCGTTTAGTGAAGCTGTGCTGATCACCGCCGTAAACCTCCTTTTCCGCTCACGGAGACAGACACTTCAATCGATCTGCATTCCCCGGTATTAGTAAATACAACCCCAAAAGAATTGC
>STRG.36032.1
CACGAATCACGCACGTAAAATGAACGGCCGACCTGAGGCTGATTGCCGGCGGGTACGGCCGCTTCTACTCGCCGGCAGTGGTGTTTCCCGCCGCATATAATCNTCGGACGAATAGAGAAGACGCAGGTCGGTTTACAGATGCGAGGTGTATCCTAAATATCGTAGCACCAAAACAGTACCGATACGAGAGATACACCGAAAGGAAAACGAAACAAAACGGCTGTGCAGAAAGCGAACCGTGAGCGCGTACAATCGG
>STRG.68097.1
GAGGACATGTCTTCCAGGACCGGCGGTGGCGATAGATCAGTGTCAGCTGGTAGCGTTTTCCGTCGCTTGGTTTCCTCTTCGGAACTCGTATCCAAAAAGTGCTTCAGTCTCCTAAAAAAGGCATTCTGTCAACATAAGTTCGCATACCTTCTCCTTTAGCAAAGAAATCCATCGCCGCTGTTGCGTCGGAAGATGGTAGTTCCGACAATTCTTCCAGAAGTCCTTGACAACG
>STRG.30006.1
GTCCCAATCCGAGTAGGTCATGGACCTTTTTTTCTGGCTACGGTGTCTTTCCGACACCGACTGAACCGGGTTGTTTTGGTTCCTGTACCTGTTAAAGTCGTTCAAACGTTCAAATGTATCATTCCCAGCGGAGCATATCATGCTGATGATAGCAGAGGATCCACATGATTAGATGACTTGAAGGGTTATCCCAGTGTGACAGCTGAAATTCACAACAGCTTCACAATTCTGATCTTGTCCACTCCACCATTTCACATTCATGATTCGAGCATGAGATTATCGCACATACCTCTTCATTTTATCCCACACCTTGCTAGACCAGTTCTTAGTAAATCATGCATAGGATTATCCTGATGATAAAGTTGAGAAAAATATGGCTTTACGACAACACAAAGGTACTAGAGTGCATTCACTGGAACTATTACGGAAGCGTAACTGGATTTGAAAGGTAGGTTAGTCACGTCCGAATTGCAAGTAAACGCACCCGTACACAAGCCGAACGTATCGCGCTTCTTTGTCACTGAAAGAAACCACCGCTCCGTGCTGTTTACATAACCAACACTTCAATGCGAACCGTGGCCGGATAAATATGATCTCGCTATTCTTCCCGAGATAAGACAAATTCTGGGTTGATGGAAAAACAAGATGTAACGCTATTTGTCACGGGGAACGCGAAGTGTCTGAAAAATAAATGGCCACCGCGCTGATAACATTGCTTACTCCCGAAAAGCAGATACAGGAAAGCCAGTCTGCCGTACTAATGCGCCTTCTACTTCATTCTTCTCCTGTAAACATGTCAACTGACTGAGGAAAAATATCTGAACAATACCAAAGCACAACAGTCGGAAGTTGGTCTATAAACGCTGTGCTACTTCCAAGCAGCTGACGGATTGACTACCTTGTGCATTTTTGACTTTTTATTTAAAAGAGCTATCTCATAGTTTTACATCACCATGTTCCTATCTCGGCTTTACCAAGGAACCGCAAAAGTTCGCCGAAGTAAAGGCACTACTTCCACCCGATCGAGTCACACCGAGTTGCCCGACCGATCCTTCGACGCGTCACACTTTGACTCAGCTCCAGCGTGCAATCAGTCAGTCATGTGTGGACAGTTCATAAAATTCGGCGAAGTCCAACAGGGTGCACCTGTGCGAGTTTTCGAAGATTTTCATTTTCTCTTTAAGTAAATTGTTGCCCAGTTATCGACTTACTTCCCCCGTGCGTTGTGTGCCGATGGGTTCTGATTTTACGTTATAGAAATCGTGCACGAAGGATACCCACGGAAATTATAACTAAATTACTAGGAAAACAACAGTTTGTGCGGAATTTACCATAAGCACTTTGAAACAAGACTTCGGTTGTCCTAAGGAACTTGGTCTGAATAACGAAAGACCGAATGTGACTGGTATCGAGTTTGGTGTATACGTAATTTTTCTGTCCCCTGCGTATTACGGAATGCTCATCAAGGAGTTAATTGATCTTTCTGTAAGATGACTGCGACACTGAAAACCGTTCCGACTGATGTGATGCTACCCCGTGTAAAACTGACTTGAAGCAAGTCTGTCCGTACCGGTCATCTGGCATTGTGGTGAAAACTTTTATGAAATGATACATCATAAAGTATCAACGCTCAACTCACTAACTGCACAGTTGTTTCATACTGGTCAGGATTCATCAGATGAGCTTACCCACTGAGCTCCAAATGGGACTCGAACAAGAGGGGAGTGCTTCATTTATTCATACACGTCACCACGTTGGACTATAAAGGCTGGGTGTCAGAGGTTTGTTTGCTTTTGAGTCGGAAACCAAAACATGGGACTTATGAACTACTCACCGGTGATATAGTTTGCCAAAGAGTGATCAGTCTTGAAATGAGCCACGGGATTCCCAATGGTAAATTAACCGCTATGGTAGTACTGATATCATTATGATTATTTGTGAGGATTTTTTACTGCATGAATCGCAAATAATATTTTACCACCACCATTTCTGCTGACCTCGCCCACAGTTTCTCTTGGTACTCGGGAATTTCTTCTCTGTGTATCCCATTGAATAGGTGTTCCCATGATAATCTGATTGTTCATCTCATCGCGGATTCGTTCGCGAAATTTTCCGATCTAGTTTATTTGTTA
>STRG.13935.1
GTCAGCGACATGCTTTCAAAAAGGAAGATAATGTTTCACCGGATGATACTTCAATTCCAGTTTGCACCATACGCATCCATCCTGTGTTCTGTATGTGCTTTTTGCTCCAGTGTGTAACCAGGTAAAATTATCATTCTCTGCAGACGCCCAGCAAAAATTGTAACTCAATCCATAATGTACCTTTCTGGTATTTTATTGTTCTGGGCAATTTTTCTCACGGTTTGCCATCAAATCATCTGTCCGTAGAGGGCGTACTACCAGACACCCACTGCACTCATTCACGTTATTAATTGTGAATGTATATCGCTTTCCAGTAACTCCTATGACACCCCTGTTCCAATTTTGCCTACTCACAAATTTGTTTATTTCCTTCACTTTTCTGAATGACGTATTTGTTTTTGAGTGTGAATACAGACAGCGTCCATTTGGCACAGAGTGGCATTAATCCGTGGCTGGTTTGGAATTTCGCAACGAAAAGCCGTTCAAAGACACGCTCATTGTTGCGACCAAGGGCGCTATTCGTTCCATCCCAAGGTTCATAGGAGAACCGGTGTCTGTTGTTGAAGGACATAGAGCGTTGTTTTACCGAAGTTAGAAATCAGGGCGATGCAAGACGAGAACGCAGATCTGGTGAGCGCGTAGTACAAGAAAAACGAACATCTTCCGGAAATTCTGAATGAAGCAGTCCTTGAATAGCAAATTAGTACAAGCTTTCATTATATCATTTTCAGAATAAACTATCTGATTTTTACAAACAAAGTTTTTTAATCAGTGT
>STRG.30870.5
GTGAGTCTGCGCCACACCGTCACGTGGGGTCCTGTAGCGCGTTGACTGAGATCGCTATTCCCATTCTCTTTGATGTAAGTGTTGGTACCTGCCTATACACTTACTGGGCTTCGGCTCATTGTGTTCTCATTCCTCCTTTGTCTTTGCAGACCGTGCACGTGTTACCCCGCGGAAGAGAGCTGCATCCAGCACATCCGGCGGCCCTGCGTGTCCGTGTCCCTGTCCCTGTCGAACCGCCGCCGCCGTCGTTGTCGTCATCGTTTCCGTTGTATCGTGGCGTTTTCGTTATCGTGTTACACTCCAATTGTCTCATCCAGCCAGCTGTTTATACTTACTTTTAAGATTCTTTGTAGCTGGGTAGCTTTTTGAATATTCATTTGTATTCTGTCAGCGTTTGACCCTTCTAAAATGTGCCATAATTCCATAACTGGCGGCGAATCCTAAGTCCCATTTACTGCCACACATCGGAATGATGATTCTTTCAACCGCGAAGACGATCAAAAACGTATAAAATACCCAAACAGGGATGAATCATCATGTCAAAACAAGAACTGGGAAAAGATGTGGAGGACGAACGGACATGCCGTGATGCGTGCAATCGTTTTTACAATGAAGGGCGCGATAAAACCGCTAAGAAGGTATATAATATGTACGAAAAGCATACGTGGTTCTGCGTAGATTACCCATCCACAGCAATTAGTCCAGCAGTATTGTCGGTGTGGGAAAGCGTGAGACCCAGTTAATGAATCGCAAACACATTCCGGAAACGCGTGCGCATGTACAGTGAAAGAAACGGACGAAGAAGGCGATCGGTTGGAGGAGACTGCCGAAGAATATCTGGGTCTAGGTGAGCCGAACAAAGACGCAAGACTGAAGGGGATTAAGCATAAGCCGAGGACAAATAAGTCCAAAATAGAGCAAACAGCTACTTGTGAGCAAGCGGTTCAAACCGCAACCCGAACCTATCGATCGCCTCAAGTGATCTCACAGACGCAGCAAACTTCCGGAGTTCGATTTCACGCGACATGTGAATAGGCTACGTTCGCTGCATTTGTGTCTCTGGCTGGTCGGATTCGGTGATGTATCGGCTTCAGTCCAGGTGTTCCATCAGGCTGCATTTAAATGCTGAACTCATTTTCTTTCATTCCGTATGTAGCCGAATATGTTCTGAATTGGTGTCGATGAGTGGTTGTGTGGTTTGCTCGCGTCCTATTTTGAGGCAACCATTTGACTGTTAGCAAAAAGTAGTTCCGGGTTTTGCGCGATCGATAAGGTCATTGAAGCGGGTTGAGTAATACATAAGGGTTTGGTAAGAGGTCACGGCATACAGTTATCTTACGCTGAGTGACGATACTGCGTGCAAGCAAAACCGGCGTAGATCTGTTATTCGGGTATCGAGTACTCATCTGCTTAGACGAGAGAGGGATGCAGCACTAAGTAGAATTCATTGCCGGTAGCATTAGCAGCTTCTTCAAATTGAATGCCTTCATCATTTTTGTTGCTTCTGTTTCTGATAAACTTCAAACACAGAAGAATTTCTTTTCGTGTTGAAAGTTTTTTCATGAATCGATGGGCATATTCTATGATTCACTTAATAAGTGAGGATTCTTCTTTTCCAGCTCCATGATCTGCTTTGCATCGAGGCAACAGAGCAGGTTCGAATGTACCTGTGACGGTCTCCCTCCCTCCTCGTCTCTGCGGCATACGATTAAGAACTGGAGTGCGACGTTGAGGAGAGGCAGGAGTTTAGGATCCTCGGTCAATGAGTGTTTCTGATGTGCACGCTCATGATCAAGCAAATGATTGGTGATTGAATCGGGGTATGTGAGAGCGTGAAGGCTATGAACGCGTTCCCCCGAGAAGCCACTTGGAATTGAGGATCGAACACGAGCAAACCCCCGCTAAGGAACACTGGCCGTTACAAACTACACGTACATGACGGAGTGCTCCATGATCTGATGTGCATCGAGGCAACAGAGCAGGTTCGAATGTACCTGTGACGGTCTCCCTCCCTCCTCGTCTCTGCGGCATACGATTAAGAACTGGAGTGCGACGTTGAGGAGAGGTAGGAGTTTAGGATCCTCGGTCAATGGGTGTTTCTGATGTGCACGCTCATGATCAAGCAAATGATTGATGATTGAATCGGGGTATGTGAGAGCGTGAAGGCTATGAACGCGTTCCCCCGAAAAGCCACTTGGAATTGAGGGTGAG
>STRG.57485.1
GACATTCTCGACATGACTGAACGGATATTGGAGTACAGGATCAACCGGACATACACTGATTTGATATTTCAAAACATGCGCATTGTACTTGAGCATCTAAGACACAACGTCGATGTGGGAAAGAAAACTGTAAAATACAGTGATCTAATAAACCAACGCAGTAAATATAGTATAAAATAGCACGGCCCAGTTCAAAGATCAAGCCGTTAATTTTACGTAGTCCAACACAGGGTAGCTAAGGAAATTTTCTGCCGAACGCATTTGAGCGACGTAGGTCGGAAGTGAACAATCAACACGTCATTGTTAAAAATAACAAACGACAAATCAGTTGTTTTCAACCAGAAAGACACCACAAAATACCTTCGACTGGGAAGAGAATAAGTTATTAGGGCTACGACTTCACTTCATCCAATAACGTCAATGAATTCAATGAAAATTCACAATAATATAGAACGATCATCAGGGAGATTTTTGAAAATATAGTGATGATTATATAATCTGGGGA
>STRG.77459.7
ACAACGCAGATTTGAGGTCATTCTTCCAAAGCGCAATTTGAAACCTAGCACGAACACGTAATTTGCACGGTAATATCTGTAAATACTTGGTGGCTTCACGTGGACTTACTTATAATTGACTTGAATTTACAACGGCCGGACCTCGAGTCAAATGGACATAGGAACAACATGACATTCTAAATTCGTCACCGTCATCCAGCAAATTTAGATGGTTCAACGTCAGCGAGTCACACTCCACATTTCACTGCTTTACTGTCTTTTCAGTGCACCGTTTACCGGACAATCGCTCCAGCATTCTCCGTGCAGTTGAGATAATCTATACTGGGCCTCTCCAAACGTCTCGTAAGGAAATTTCCTCACGTTGTGACGATATGTTAGTCAGGTACAACAGGCTACCCTTAGAATATCTCACCAGTGCCTACCTTAACATCGTCTGTCAGTTANCCACTCCTCTGCCCTTCTAGGAACAACATGACATTCTAAATTCGTCACCGTCATCCAGCAAATTTAGATGGTTCAACGTCAGCGAGTCACACTCCACATTTCACTGCTTTACTGTCTTTTCAGTGCACCGTTTACCGGACAATCGCTCCAGCATTCTCCGTGCAGTTGAGATAATCTATACTGGGCCTCTCCAAACGTCTCGTAATGAAATTTCCTCACGTTGTGACGATATGTTAGTCAGGTACAACAGGCTACCCTTAGAATATCTCATCAGTGCCTACCTTAACATCGTCTGTCAGTTACCAACCGTAAACAGCAGCATCACTCGCAGAAGTCACGGCGGTCAATAGAAGGAACATTGATAAACCTCTTAATATCCGGACTAGTTGTATATTTAATTAGAATTCCCCTAAAACTGAAGATATCAATCTTTTTTCACACATGTGACATTTCACCGCATTCATTCATTTTATTCAGCTTGGACTCATAAAGCCACTCTGATGATCATTACCTATGGACCGCAGAACGATATCCAACAGTGTCATTCATCGTCCATTCACTGACACACTCCGTCGGCTTTTTCCCCCTGATCCATGGCCATTGATTGACACTGACAGTGTTTTCAGTATTGAAAACTGGAATTCGACCAAATTCGACAGTAATCGACTTTTCATCGGATGTTATTCACTACTATAAAGAAGCCGGTTAAATAGATACACGCCTGAATCAGTTCTCTAAAATCCAGTTCACATACCAATCTGAATTGATCACCGAGACCATCAGCTAAGGTTTTTCTAGTTGCATATTGTTGGTGACACAAACTGCAGAAAAACACGCTCATGAAATTTAAACCTGCTAGTCTATAAATTCCGACATCCGAAGTATTGCCATGACGGTGGTTCCAGCCTAGTAACGCACGCATCCAGGGTAGACCATGATCAAGTGGACCATCGGCGAGTAATGAAGAACGGAATTTCGAGGTCTCTCATCCTGAACAGAAGTGTGCGCAGATGCTGACGCTGCCTGCATATCGAACACACAGACTCGATAATGAAACCCACGACTCAGTCACGGTTGTCTCCCTCTGTGCAAGCTGACAAAGGCCCAGTTGAATCTCTGATATGATGACTTAATTTCCAGTTGACCAGTCAAAGTAACTGTCTCATATATTGAGTGATCTGAACACAAACGAAGTGCTTACAAATGACAGGAAATGGATTGGGCGTTTTTGAATTTCCGGTGATAGTGAAGGCTCGAAGGGAATGGAATGCAATCGATGTTCATCCACTCAATGTTTCTCGTGGAAATCAGATCAGTCATTATATTTTCAGACAGTCTTTGTTATGGACCTGATGTTAATTTACAAAGCTAAATTGGTCTTGTTAAAACGCGTCCGATCGCAGATCATAATCTAG
>STRG.32345.1
GACGAACCGATCTGAATGACACAACTTAGTCTGCTTTGGTCCACACTACCCTGACATTGCTGTTTCTCTTGAGCCCATCTGATTTGTTAGCCCAAAGAATGCAAACAAAGCGTTCTTTGAATGTGTGCAATATATGTGCGTGTGCGCAGATGAGCTGTGTTCTCGAATGCTCGACGGCCGCATTTTGACTATCCCGCAGTGCCAACAGACACTCTGACGAACTTCTACACTAGTAAGATTCCAAAATTTACAAGCATGGGTTGTGAAAATTTTCCGGACTGGAAACTTTTCCCCCGTTAGCAGAACACAATTTCAAATTCACCGAAACTTTTCCTTTTCGCAGCTGTTTTATGCATAAATAAAAGTCAACGCTCAATCAACAACACCAGTCTGCCTTTTGATCTCTGGATTTTCTGCAACTGGTACAGAATGTTTGCGGCCGAACCCATCTATTTATCCAAATAATAGCACACAACCGATTGGATGTTCGACTTATTATCAGTTGTGTTGGCTAATATACTAGAGACTCATATAACTTCTTATTGGCATGAGGAGCCTGGATTGCAAATAACGGAAAATCCACTTGCATTTTTCGCATCCAAAAGTCCAGTGCCGAGAGCAGTCAAACCGGCGAACTTCCGCTAAATGGTCAAATGCTCTGCCAGGTGAGCTATCGCGGTAAGGCCAGCTGGGTTTGACTAACGCAAGTGAACAGCAAAAGAAGCGCAAATCACTGTTCCAATGATATATAGCAAATGCTTTGGTCTTAATCACTGAACTGGCCTCGCCAGTCGCTTCTCAGTAAAACACCTAACGAATATATTTCAGCTTCCATTGGATCACTTTCAGCCGTGTACTCTTCGTCCCACTGGGAACAGATACTGTGGGTCATCGGAATAGTGGTTCGAGACTCATGGGGTATTTAGTTGTGTTGTTCACATCTAACTGGCCTTTCCGCTAAAGTTCAGCAGGAGCAGTTTCTGCCCGGTGAGCGCTGGGTCGTCGGACTGATTCGGGCTCTCAGCGATGGACATATGAATGGGAAAAATACAAGCGGATTTTCCATACTGAAGTGTATTCTTTTTGGAAAGATGACACGGCAGTGGAATAAAGTATTTCCTGTGAACGAACATTGAAACATATACACCTTTGCAATTTGTAAATACACCAACAGGTTTGAAAATAAAACAACTCCAAATATGACAGCATA
>STRG.46500.1
ATCAGTCGTACAAGACACTGATCTAATCTTTCTGTATTTCGTATGTGATTCCGACTGTAGGAGTTAATGTACACACTGAACAATCAAATTCAGTTGCAAAGGACCTCTTCAGTGTGGTGACAGTTTGGACAACCATTCATTCGACGGAATAGCATTTCCGATTGAGAATCAAAAGGACGAAACCAATTGTTTCCTGGTCTATTCCTATCACAAGTAACGTCGTCAAGATTGATGTGCTACAGTTTGGTGGCGTCCTCTGGATCGACAACCTATGGATTAGCCAAATTATTTATGAAACCGATGGGGTTGACTGTCAATATCTAACTTGAAGAGGACCCTATTTGCGCATGATGAGCCGTCGACGGTTGTATCACGTTGATTCTGATGTTCTGTCATGACAGAGTACAATTTTCATTAAAACTGTGAGAAACCGGAGAATAAACAGAAACACTTCAAACAGTCGTTCTGGTTGCCATTCGAAAGACCTTTCTGTAAGAATCGTATCTACCCAGCCAGTCGTACGTAGCGAAATAACTCGCACCCGGACTACTTGCACTGAGAACGACAAGAACCGACAAGGAAGGCAGAGCTGTATTCTGTTACATTTGGTCGGTACTAACTCGTTTATATACAAGGGGAGGCATGCACTTATTGGCAGATAACGTGCTGACCAATCACAAAGCGATCTCGCTGTATCTACACAATCTAACAGTTACGGTCTGGCTTCACCTGACTGAAACACTGTTCCAGGAAGGACCGAGACCAATTAAAGGCCGATAACTGGGTCAGTGGCCGAAGGCGGCACGGGGATTCCAACCCGGGACAGAAAGGTCTGAAGTCCACCGTGTTGACTGTTTGCCCATGGCCGGTCAAGTCTGATGGATCTCATAATACTTTTAAAGTCCCTAGTGTGTAGACCAGGTGGAGAAACAGGAGGGAGCATAGAGCCAGTGCGATCGGGTAAATGCAAATATAGATTATCTAATTAAAGGTAGTGATGTGGTAAGAGACTACAGTCGTTACACGAAGAAGGTAAGAAGTCTAAGTTCCAGGAGAACAGCAGCGACACAATTGGGCCAGGGAAGATTGCGGTTGGTGGTATGTAGTAGATGGTATCCTGGCAGTGTGCTCACCTTTCGACGATCAAGTATGGATTGGAATCAAGTAGATCGAAACTACCACCACTTTATGAAGGGAGAATGAAATGTTGGAATGCGTGGTGGGGTTCGTTTTTAGACTGAGACTGGGCGGCAAGTTTGATGAGTCTTTGTTGCACAAGTGACTGAACGGAACTATCTGAGGCATACCAGGAACCACATCATCAGTATATGCTTCAAGGGGGTAGTCATTGTGGACAAGTGTGAAAGAGATGAGAATGTGTGAATAGAGGGATGATAGAATGGTACCCTGTAAACATCTTTTATAGAGCAAATGGCTGAGGAGATTAGGCAATGCAATTAAGAGGATTGTTGGTGATGGGGAAAAACCCGAGACGATAGTCAAATGTCAGATATACTGACTCAGCAGTCAGAAAGAATTTGCAGTTGGTGATATTGGAAGCGGGTTACGGATTGGTTTTATGCAGCTACCTGGTGACAAACGTCGTCCTGATAGCCTCACGTTGGTAACTTTGTGATTCCCCTCTAATCTGGGTTCAAGTCTCAGTTGTAGGACAAACTGTTGCTGACTATTTACTTGGAACTAAACGAAGCAGCTGCACGGGATATATCTTCATTCGAGCTTTCTTATTAAACTACTGAACAAAATATGATCTAATTTTCTCACAGACAATGCAGTCAATAATAAAAGCTTTCTCTCTAGAGCAGAATCTAGAAAACATTGTTACGTCACTGAACAGAGTCATGTGTAGGATAGGTGCATCGATTCTCTTC
>STRG.44511.1
CAGCCATTTCGGATAGCTTGGTGGTTAGGCTTTGCACTCACAGTTATTCACCCCGGGTTCAAATCACAGTGGGGGATAGGTGGATGAGCGCCACTCATGCTTCGTAACAAGCTTGACGAAACACTTGTATTGTGCTGTCATGGTTTATAAAGATGAGAAGAGTGTTGATGCTGCATGATGGACCATATTATGTAAATTATTGGTTTTTGTTTGTTGACGGCCGCATGGTGAAACTGGAAGTACAGAACTGTAGGGAAATAAATTTAGTTCCACCAGCGAATATTTCAAAAAATAATGAGAGATGAAACATGCTCGTGGGGTTCTTTTGGCACAGGTCACGTTGATGTAGACAAAAATTGTACGAACACATTGGCTCTTTGAAATAAATATTTATTTTTGATGTTTCGGCAGCATTGACGGATGCTATGTCAGGTAGCCAGTTGAAAGCCTTGCACTACCTGAAAGAAAATGCGAGACTCTTCAGTGATATTTGCATCTTTGTGAAATGTAGCGTGCAGTGAATCAAGGCCTGTGG
>STRG.35096.1
AATAAACCGACCATTGGAGATCGCGTTGGATCCGAGGGATTCGCTCATTCATTTGTCTGGCCACCCGCTTTTACCAATGAAACAAACATCATCGAACGACTGACTATTGGATTTTAGTGAGATGTAAATATTTATCAGTGTTCTGAAGAAATCAAATGACATTCGAATAGTTTTGTGACAGCCAGTTCATTGACTATTCTAATTTCGTCGTGTTACTTTATTTGGTAATTGTTCTGCTAATCAAGCTGATATATTTGGTTACATTTTTGACTCGGAATGCTACAGATTATCATGTACTCGGCCAATCTGTTGCCCATAAAATTACCTTCGCTCTACAAACCATCTGATGGAAATTACTCGGCTAGTAATGTGTGATTCCTGAAACTGGAATGGAAATGGTTATTTGACTGTGTATTCCACTCTTTGTTGGTAGGCAGAACTTGGATACCTGGTCTAATGACGCCTTAAGGGGCTCCCAGTTCAAGTCTTCAGATCACGGAGGCTGGATCTTTCTGGCAGTCTAGTTAGTCTGCGTGGTTTTTGGTGTTTCGACCCTTTATGGAACCGAATTACAAGTTTCAGTGTGAACTTTGAGCATATGACCTATCATCCTTTCTTATATTTCTGCGCTTGCTCTAGCCATCCGTAATGCTCGGACACTAATTGTACCGGGGATGGTGAAGTCAAAAGTGACGTTTATTCTAGATCTGTAATATTTCAGATGAAAAGAATCACACGATATAAGACTGATGAATGTCTCCAGTCATCCTTTGACTTTCGTATTCAGTGCACACAAATCACATAGCTGAGGGATCCATTTTCGAGCTGAGACTGTAAATTTTCAACTTATCCTGATATCGGTGACAAAGTGTTGACCGGATAATTTTACCGTGTTTTTCGAGGAGAATGCTGTCCCTAAACTCTTTGTTTTCAAAATGGTATCTTGATCTCTGGAGATCATAGAAACAGGTATAGCGTTCGATGTTGTCTGGAAATTTACCAGAGACTAAAATAACATTTTTTTGGTTGCATTGTTAGCATAACTATGTTTCGCGTTACTTTGTTAACCTTTATTGTCCTGACGCTTTATTTACCTGCTATAAAAGTGAATCAGTCGATCTTTGTGATCCTAAAATCTTGCTCACCTTCTGAGGAGAGGACTTGATATGTCACATACGACATGATAAACACTTTTCGAGCCGAAGTTCGTTCATCAATAATAGAACACTCATTTTCACACAGCCAACATCCTTTTACGAATGTGTTTCATCTCGTTTTGGACTTTGATTGCGTGATATGCTTATCGATCCGGACTGTCATACGTTCGATTTAACTGAGTCATCCAACAGTTCATATCATACTTTTGATGATAACTCAGTGCGACTGAAATTCAACTGCCGAATAGACAAACACATCCCACTGCTGGTTTGCGTGTCTTCTAACTTTTGTTCGCACAATTCGAT
>STRG.49083.2
GGGATAAAGGTATGGTGGTAAATGACTACAACACGGACAGTCACCACAGTGTACCAGAGAAATTCATTTTCATCACAAAGTCCTACCACGTGAAAAGCCGAAGCAGAGTTTGGGTTTACGACGACCATACAACCGAGTTCACCACAAAAAGTGGTCATTGATAAACGAACGCGTTGTCTTTCACCGCCAGATACTGGTTCTTCTGCGATTCTTGGAATGAAACGAACAGCGTCTGCAGTTTAGTGAGAGACGACGAATTTTATGGACTTGCACTTGACGGCCACAATAAGCCTGTTTTTGAACGGCTTTTTTCTTTGCGCACTTCCAAACCAGAAGCCGGTTAGTGCCACTCCGGGCCCAATGGGCGGCGTCTGCAGTCGCAACCCAAGACAAACACGTAATCTAGAAAAGTGATGGTGAAAAATGCGAATTCAGTCGACCGCATGGAAAATTGGAATAACAGCGTCATAGGAGTTACTGGTATGCGATAAACATTTACAAGCGGTTGTGTAAATCGGCACAGTGAGTCTGTCCAACAGCACTCCATCCACTGACAGATGACTTGATGGCAAACCGTGTGAAAAATTGCCCAAAAC
>STRG.13653.1
TGTTGTGAACAGTTGGAACGGTCTGCCTGGTGGGATGATAGATCTGCGGACAGTCCAATTGCATAGTCCAGTCACCGGCACGTTCGAGCGACGCGTAGCAACCAATTTCGACACAATTCAAAACAAAGTCGATTCCAAATAGCTACAGTACTATATACAACAAATTGGTTAATTTTACAATAATCAAACCTCAATAGTATTCCTTCTGGGCTCTTTCGCTCCAAATTGGACAACAAATCAACAACTGCAGCTGGGTTACAGCAAAAGGTTAGATGCAGAAGATGAAATTACCAAATACAGTCACAAGGAAATTCAAGCTGAGCGACCCTCGCTCGAGGCAACGGTAGGAGTCCGG
>STRG.26158.1
ATGCAAATCTTCAGAACGAGGGAATGTGGTCCCAAGTTTCCATTTTTGATGGCAATCACGGCATCTCGTTCTAAATGGCGGTCACTCCAACAGCGTACCATGCGTTGAGGAATTTGTTTTGACTAAATGAAATCGAATTTATATATGGACTAGTGATACAACAGAACGAAAAGGTCAACAGCGACTAACAGTTGGTCGAGGTAATACGTGCGGCTCCTCAGACTTTCATCATGTGGGGTCTTTTGTTTTTGCATGACACTATACATGGAGTAATGACGTACACCCTGTTCCCTGCTCGCCCCCCACCCCCCCACTTTAGCATTCGTCTTTCCCTTCCATTCACATTCATTTATCAGACGTCCCATGTCTTTCTCTGTCACGTGATATAGCACCTATGCGACCCAGCGTTCCTTAATTCATCTATATTCCCAATTATTTGGTCTACACTTAGTGACCACCCAATGAAAGTGACAAAAGTATAATTTTGAAGACGAGATTTAGTCAGTCTATCACCGTAATCATGAAGGTCAGAAATTCTCTTTTTTCCTCTCTCTTTCTGTGTCTTGGCAGGTTTTCAATGGATCATTGCCAACATTTTCCTCATCTCTACTGACTGTTTCATGAATTCCCATTTCATTTGAAACCAATCAATAGATTCACATTAAAATAATGGTATCACTCATATCCTTATGAACATCAATCCTGAAGTCTTGACAAGGGCTTAGTTCGTCTGTTATTGCTGGTTTTCTGTTTGCAGAAACACAATGGCTAAATCATGTGACTGAGTTACCTTGCACACGGGAAATGAGCAAAATATGACATGTGTGTGAACTTGAACAACGGTAATGCTCATTTTGTCCCGCATCTTTGGTTTGACATGCCCGGTGAAATCAGCAACAAATTGTAAACAGTCAGCCGACGTAGCGCTCACTGGAATTGACCGAACTTCTTACAGAAAATTAACCTGAGACAAAAAAGACCTGTTTTGTTCCAATACAAGTCATTGATATTTGACAGGCCCCACATGAGTAACTCTGTGAAATGTCCCCATACCAACCAAAGTTTATAAAGTGTGTTGGTAGTCTACAGTTTATTGCTTCATGATTTACAAGCTAAATATTGCCTAACACTCTTGAATTCGTA
>STRG.45285.2
AATGAGATGGAAAATTCACAAATTCCAGAGAGGGATTCGCACATCACAGCAACGATGGAATAAGGCTGAGGAGAGTTTAAATGAAGCAAAGCGACAAGAGAATACGCGGTGGGTACGAATTAATTTCGAGTCAACTGCGGCAATAGTAACGAATTGGCCGGATGAAGGAATGTTCAGACCGACATTGGCTTAGGACGAGGGAAATACAATATTCGCAAGGAGGATGCAAGAAAATGGAAATTGGTGTTGAGGCAAAGAAGGCAGGGAAGAATTTCATGAAGGCTTGCAGAGGAATACCAATTTTCATAGATCCGCGTATATGAAGAGGAATAGTACTCCCTGAAAAGGTAAACAAGGACAATTAACCGGAGAATCACAGTTTTGGAAGAGAAAGATGAGAATCGGAAAACGTAACTAAGGAGACATGATACAAATTACCTAAGGATAACACGTTTTTCAAACGATTGGAACTAACCACTCAGAAACCGTTCAGAAACCTTCCAGGAAACCGTTCAGTGACCGCTCCGAAACCTTTTGGAAGCCGATCGGTTTATTAGTAAAAACTGCACAAAAACCGGCCGAAACCGGTCCGCTTCGAAGCGGACTTTGGCTAATTCGTAAACGGATCCCAGCGGTGTAAGCCAATCGTTTAAAGATTGGTAGATAGGAAAGAAGGGGGAAAGCTTCCTCGACCTTTGATAAGAACTTTGTTCACAGCTTGACTGCCATATTCTAGCACAGGACGGACGCACTTTCCACAGATGAGACGGAAGCCTTCTTTTGATATTTGGAGGAAGATACTCTGAATCACATGGCGAATTCGGAAACAAGATTTGCTGGCTTTTGCTTGGTAAGGCGAAAAAGAAAGGCTTTAACTGGGTCACAGCCCCAGTAGTCTGTGCTGGTCTAAGTTTTGGATTTGAGCACTGCCGGTGACCCAGAAAAAATGGTCCGGAGTTAAACCAAAACTCTTTGAAAACCCGTTTGTTGTCGCTGACTGACGGGCTTCATTTAGAAGATCAACGTTTTGCCGCAACCGCGGCCGCTTGCCTTCAAGGGTGTTTCCTGATCCTGAATTTCACAGATTTCTCACCTCTGCGAGGTTGTTTGCATCAGCCGTTAGATCTG
>STRG.28938.1
TCCAAAAGCGCAGTCACCGAGGACTGAAGGCACGCAGTGAATGTTGGTATCTGAATACCAGTGTTTTCGCAGCATTGTCCAAATGTTTCGGAAACACCGGATCACCAATAATGAGATCAGATGGTGAGCGTTAGGCACATAAACCATATCACCGGACTAACAACAGAAAGTATCACGTTGCTGTGGTTGGAACATGTGTTGTGCATGACCTAATATAGACTTTCTTGGTATGCTATTTTTCCCGAGGTGGGTAGTGGTGTAAAAACATTGAGGCTAGCTAGTTCATTATATTACATTGTATTGCACTCAAGTACATTATTCGTTTGGTTGGTAAGATTATCTTCAGTTACGGTCTTACTAAAGCAAGACCATATTCTACAAACGCGTGTTACGTATTTCGTCTTAATCCTGCATCTTTTTTCTATAAGATCAGAACCAACCGGACTTTATTGTTGGCCCTTATGACCCGAGACCGCTTTGTACATTTTTTATGTAATAAAATTTGCATTCACTCATTTCTACGATTGTTCTCGATCAGTGTTTCAACTGTGGTCAAAAACGCTTTAGAAGCTTTCACGGAGACGCCTCGGCACCGTTCCATACACCACCTGGATAAATTCGAAAATCTGTTGTCAAGTCGTGGCAGCTGAACTGAATGGCACTGGAGCCGCCGGTCGGCACTGTATGTTCAGAACCCAGGTCCCTACCACGAAAACTGTGAACAGTTATATGTTCGTTTTATACCACACACCTACGAATAAGAGACGAATCCACATAACTTTGAAGCACCTGGAGATCAAAGAACTCAATAATGCAAGAAAATGGACGATCTGGTAGACTGCCGTTAAGTCATGGAAGTTGGGATGAGCTGAACAATAAAAACACACACAGGTAAACGGCGAAAAGAACGAACCAGTTCTGTTCGTTTTTAAATGCATTTAGCGAGCCCAACCCTATCTCAACTGAGGTCTGGCTGCTTTTTCCAACGCATTTCGGCGGAACGCTCCAACTTTTCGATGGGACATCCCAAGCTTATACCAACTGTATCCCAATCGGGAAATTCAAGTATAACGTGCTCTTTGGGTATGTGCGTTGTCATAAGTCTACCTCATAAGCACCTCCAACCCTGGGGATAACTCTAGGTTTGCCCCATGCGTGTCCCACGAGGCCCCTAGTGGTGTTCTACTCGGGAAGCACCTGGTTTGTTGTGTGCTGACGGAGCAGATAAGCTGTATTTTTGAATAAAGTAAAATTATATTCCCATTTCTTAAACGTTTCAGAATCTCATCACTCGGAAACTTCATCTGAGACTGCATAATGAAAGATGATAATCCGAATTACCATAAATTGGTTTACGCCAATCGAAAAACATACCTTTGACTGATCTGCTTGCGGACGGCTGGACCTTTAGCTTCCCTAGCTAGTATCGTGTCCAGCGTCGCCCTGTTACGTAATCGTGATTGACACTGTTTCAATACAAACCACTCTTCACTTTTCTCATCGATTTTTACCGTTTTTTGCTAACCTTCGGAACTTTTGATTTGTTGAACATTCATTAGGCCATTCTACAAATCTGGTTAGTACGTGGTATCCGGAGTACTAAGACACTATCAACAACCTGCGCAAACAGGAATGAATATGCCGTATTTCATAATAAGTTAATTCGTAAATTTGTCTAATTTATGTGTATTTTCCTCAAATTATGATCTCCTCGAACAGAATCAGCAAAGCAGTGGTTTCGAACGACGGAATAAGGAGATTAGTGTAGATTTATTTAAATAAAGCAGCAGAAGGTTTCACTTAAAAGCCTTAAACAATTTACTAATGTACCACAGTGCTGTGGGCATCATTGTCTACATATTTTCTACAGTTTGAACACATGGGGCCCATATGGCCGTGATGCTCAAAGAATGTTTATGCATTCCGCACAAGCAAGTTGAACTTGAAGGAAACCAGATTCAAATGAATTGTAGACAGTAAAACGGGACCAGGTAATTGTCATGACGCTACAATCCTCAGATGCACAATTTGTAGCGAAGATCAATTGCATAATAAATTCTACCATTAGCCACGGCATGTGTACCACAATGGCTGCAAACTTGTTGCCACTAGTTAACTAGCACTAATTCGCCAGCCGGGTTCGGAGCGGGCCTGGGATGGGTTCGGAGCGGGCTTGGGCTGGGTTC
>STRG.58919.1
AGACCGAATACCGTTATTAATTTACGCAGACACGATCGTTCGAAGTAACTCCCTTGCCGCACCCAGCCCGTTCGTAACATCGGTTTTCAGTCGGTTTCAGGTTGGTTTGTCTACTAGCCATTTTAGACGTATGAACAATGAATCGATACGAAGGAAATTGACGACTGAAGCTATGTGCAATGCTTCGTTGGCGTTTTATTTAAATGTATTGGTTTATTTCATCGAAATGTCCTGAAAACCTCAGTATAGGTCGCACTATTTTACTCTCTCGAAATGGGTGAAGTAAGGACAAGTATTCCAAGATTCATAAATTAGGAGATAGAAATGAGTGTCGTCATACGTAATTTGAGGTTCTGAAAGAAATTAACGAAGCATATCAGTTATTTCAAGAGATTAGCAAAAACCGCTCGAAAACCGGCCAGAAACCGCTTCGAAACCGATCGGTTTTTACTATTAGGCCGATCCGTTTTCGGGCGGTTTCTGAGTGGTTTGCGACTGACTTTCTGGACGGTTTTCGAACGGCTTCCCAGCGGCTTGTGTTAGTCGTTTGAAGTACGTCATATGCTTCGTTGGTTTAGTACACTAACCCAAATTACTTTTTTTATTTTTTACTTTTTTTATTTACTAATAAATGATTTTTCGAATAATTGTCCTTACTTCACCCATTTTGAGAGAGTAAAATAGTGCGACCTATACTGAGGTTTTCAGGACATTTCGCATGAACAAAGCAATGCACTAAAATAGAACTCCAACCAAGCATTGCACGTTACACCGGTCGTCAATTTCCCTCGCGTAAAATCGATGTTTATGTGTAAAATGGCTACTGAACGAACCGACCGAAAACCGATGGAAAACCGATCGGCGAAACAGTCAAAACCGATTGGTTTCAGAACGGCTTTGCTACAAGGGCACACCGGGAATTCATTGTTCAACTCCAGGCGCACAGCGACTACAAACATATGACGACCACCCGCAAGGAGAACGCAGCGCGACGCAACAACGAAATTGCACTGCTGACTCTGTGGCACACATAAACCTAACACTTGCAACGTTTTTATTCTGGCCTCCGGCCTCTTCTTCGACATCATGTTCGCAAGCCACCTCCAATGTATCTTCCATCCATTCCACATCTAATATGTTGGGCCGTATTCTTCCTCAAACGAATTTCAGAAAC
>STRG.58132.1
CTGTTATCGCCATTCCCTACGTCTACGGTCTTCAGTGACACTGCACTGATTGAACAATGTGAGTGACAGGTAACCTAACTGACGCTAATGCACTGCTCTTAAACAGAGGCGCGCAGCATTTTTAACTGCGAAACAAGGCTTGTTGCCATAGTGTTTGTTTCGTGAACTCCGGTAAACACCGTAGATCTACCGAATACATCCCGAAATACTTGTCAGACT
>STRG.26256.1
GTTCATTCATCTAGCGGTTACCAACCGTAGATGCACTGAATTCAAGACAAACGATGAAATGTTACAACCGGAAGTGCCAATCCGGATAAACAAATCCGATCTAAATAATGACTGAACGCGGGGATTGTTAATTACGCCGTTTCTTATTTCTCAATTCCCAAGTGTCTGAATATACTGCGTGGAGATTTTGGCATACAGTGTACATCAACAGACTACTATTTTTGGAACCACTACGGCACGTGTAGCCAACTGACAGGCGTTAGTTATTTCACTTCATCACGGAACAAATTTCAAGACTGGTTCGATGATTTCAAAATGGGTTAATTAACCAAGCATAACATATACTTTGATGTAGTATAGTGTCGAGGAAGTAACTGAAAGTTGGAGCTGGTTTGTGTTCCCTCGGTGATCGGTGTATTTTATCTACCTTCTTAACTTACATATTTATTCCTCAGACAGTATGAGAGCTCGTTGAAATAAAGTGGCCGTATTGAATCAAAGGACTGTTTTTCACTCAATTTACCCTAATTATTAACAAACGGTTTCGAGTTACGTAACTTGTGGTCCACTTTGGCATAGTATACGTTGCTAGGTGTATTGTATCTTATTTCCTCCCCTCCTTAGCTTTTTTCGAACTATATTTCTCCTCTTTCCCACTTTCTCTCTTTCTCTCTCTCCCTATTTCGCGT
>STRG.62546.1
GTCAGAAACAACTATGAAGTTACCAATTACAATCAGCCTAATGTAAAATGGCTTCTGGTTTGTGCATTTGTAATTGATGTTTTAACAAAACATCAACCAGATTTCATCAGTAACAAGTCGCAGACCACGGGACATTTGCATGTGTGCTCACATATAATTGCTCAGCTCCAACTACGCACTGAATAATTGAAGTTTACAAAATTAGAGGGATGTATTTTCACATGGAACAGATTGACGACTTGATCCACTGTATCCTTCGGGTTTTGCATGCTCCAAATTCGTTTTTCCCATCCACGAAAAAGTGGACAAGATCCTGTCCAGACCGCGTTCTGAAACTGACTCATTAACTGATTCGGTGAAAAGTTGCATTCAATGTGAATAAAGGGTGGAGGGTTAAAAAATTTCATCCAGCACGTTTCAACTTCACCTGTTTGAAACCACGTACCTTACGCCTTGAATGAATTCATTCTGAGTTCATTATGGGTATCCTCTCACCGGATGGGGTTTTCACGACAAGCAAGCCTGAGTTATACATTTCAGATCCACCATTATGAAGCAAATTTTCTGAGACGATTTAATGAAGGCAACTGTTGTATATTATGTAATCTGCAAACGCTGATCTCTAACCATGCAGACCATTGGATCTAACAACGGCTGACAAGATTCTGCCAAATTGAAGTTAATAAGTTTAATTTCAAACTGTAAGTGAAATATAATTCGCCGAAAAACAGGACTTCCGTTTCCCATTTGCCAATGTTCTTGACTAGACTGGAACAATAACATCTCTTCTGTACATAAATCAGCAGAATTATAGATAGACAAATGACGTCAAATCTAACATACACAGTCTATTCTAGTCACATATTTGGAATTATTCTTCGAGTATTCCAAATCAGAATCATCCATTAGGGATAAACGGGACTAAGATATTTCAGATTGATCTGAATAGTAAACATCATTTGCTCCGGCATAGACACCACCCATGCTTCAAGGCCTCTTGTGTCAAGCCAGATAAACCACGAGACTTCGCCGAAGGATGATCGAAATTTGGTGAGGAATTCTATATTACAGCAGCACACATGATATCAGTTCTTGGGATGTGCCACACAGACAACCTAATTATCGGTAAATTCACTGAAAACGCTTGGCCTATGAATCATCTACTGTGCATCAGCTAAATTCATAGACGTACTGAGTTAAGTACATATTGGAAGAAATGTCAAATTCTGAACTGACTGAAATGTTACAGATCATCGGATTGTGTGAGCCATTCAGCCACTGAATTACAGGAAAAATCCATGAATAGATGTCTTCAGGTGTGCAGATGGGTGAGGGCTGACCTCAGGGAATTTTCGTCCGAAATTTTGAAGGCGGACGTTCCATTAGTGAAAAGCTTGCCACTCTCCTTTACACCTCAGGGAGTCGTCTGTCTTATTTCTCGCGTAATGCCAATGTGGTATAAATGAGAACTGATAAATGATAGGAAATACAACAATAACGGTTAAAGTTCAGCACAAGAGCAATGTGGTCAATAACCAGCATGTAGTTCAAAATGTGGGGTGAATTTCATGTATGATAGCTTACTTGGAATCGAAACAACGTAGCTTCTCATAGTTCAAGTCGCGTGGTCTCTGACAAGCAATCTAACAAATCACCTGACTAAATCACACCTTTCTATAAGTTTGATAAAACCGAACATTGGGTGTCAGATAGGTTCCATTGATTTACTTCGTACTGGACAAACTCCCTTGAATACCATTTCTTATGATTTTTGACAAATGCATCCAGTCTGATTCAACTGTAAGATTAAAATGTGGTACCGCAATTCATATTGTCTGATCAGGCTGATTTGGCGAAGACTAAAACATACGGACTCACCTCCATTTAAAAAAAATAAAATGACCCGTATGAATCTGCAAATTCACGAATTATATTCACCAGAATATTGCACACAGGAAACGAATAACTCAGTTCGCAAATGTCAATTAGACTTCTTGTGAAATTTGAGTGTATTTCATTCAGTAGTTTCTTACCACTTCTAAGAGGATCGTTGTTTTCATGTAACACGAGTGGATGTTCTTTTTAAATGCAAAGATTTCGCACGAAATTGCAAGTAAGAGTCCCGGACAATTGATTGCTCCAAGATGCGAACGCAAACCAGCGGTGGCAGAACTCCGGACTGGGCAGAATCGTCTGAAGTCCAACTGGTTGACTATCTGACCACCACATGATTAGTGTTTGCGACACAGTCAAGACAGTCCCTATAAAATTGACGTATTTTATACACATATATCTTCTTTTCCCAAACAGCACATGAATACTTATTTCTCAAATATCTTCCCACTGAGTTCAAACAAATGAATCAAAGTTATTTCCTGAGGCTCGTAATTAAATATGTATGAAGTTCGACTCAAATACGCGGTGATTACTACCCCTTCTGACTGGCTTCCAGCTCTCTGCAGTATAGACATATCCAAACAACCAATCGAATCCCT
>STRG.28073.1
TTCGGAAGCGGAAGCCATCTTTTCCCAAAAGATTGACTCATGTTTCGGAGGACTTTCACTTTTCTGAAATGTGCACCAAAATGGGTGATACACTCGCTCCAGGGGCTGAATGATACTAAATGGTTTCCCACTCGTGTAGCACCATGCATACTCATTCACCTAACTTTATATTTGCTGTGATATATTGTGTGCAATAAGTGATATAAGTCCGCCGTAGATGGTTCAGACTGCTTGGTCAAACGGAAAAAGTTGATCCGTTCCACATTTCGTGGACGCAACTCGCATACATGCTCACTACTCCGTCTGCACTTCCGGGGTGCACTTGCTCGATGGACACTGTTGATCTATTACCTATATTAGACAATCGTCTTCCAGACGCACTCGCTCCCCAAGCTGACTAACAAGAAATTTTCAATAAATGCAAATGGTCTCCAGTGTCCACCGTATGCAGTTGGCTCTCTTTTGACGCTACATATTGTTAATCACCATTTTCTGATTTACCAAACCTAATAGTAACCACTCATTTATTCTTCG
>STRG.51402.1
AAAGCAAGCAAAAAAAAAAAAAAAAAAAAAAAAAAAAAAAAAAAAAAAAAAAAAAAAGTGTCATATACTGTCTGGGGGTTGTGGTACGGAAGTTAGTGACAGCAATAAATGCGTTATTTCTCGAGTATATCGGTAAAAGTAGCAAAAGAGATGGGCTTTATCTTAGAGGGTGGTTAAGCTTGCAAATAAGACTGGTGAGTAGTTTGGCATGAAACCACGGGAAGTGGACTGGGAATAAT
>STRG.19919.9
ATATATCACAGGCAATTGCAATGGACTGAGTGTTTGCGCGGATTACAACTTCCCCCGAGGCTCAGCTGAACTGGGATCATTGTAATAATTTGCACTTTACCTAGTCTCAAACTAGACACTTATAACTGACTGATTTATGCATATTTTGGAGGAGCTGAATTGAAAACCTAAGAGGCAACCGAGGTACCGGTTTTCATTAAGCGGTCTGTGTGCGTGCACTTGGCATCATACGAACATGGACTAGTTGGAATGGGAAATGCTGACATCGAATCAGATGAGTTCAAATTTGTGTTACTTATAAGAAAAAGGATTAAAATCATTTGAATAATATGTCCCGGGAATGGAACGTTTTGGATCAGATTATTTATTAATATTTGCCAATACGAATTGAGTAATTATTGTATGGATGTAACGAAAATGCTTGATAAAGTGAATTTTATAATTTCTAGCTTTTTGCCCAAAGCATTTTCTCGCACTGAATGTCAGACATAAAAACCTCCAAGCAACCGAGCTGATAGTCCAGCTGGCTCTACCGAATTAGAGTAAGAATGCAGACGGTGGTTACAATGGAGTGGGCGTGACAGATTGACGCGATACAGATTGAAATGTGAGGTGAGGATTACCACAAGTTTTTCAGTCCCCTCTAGTGGTAACATCACCGGTAATTACGGCTGTTCGAGATACTTCGACATTTGAGAGTTTAGAGTTGCAACTTTTATTAACCGAAGTCTCGATGAGAAATCGTTCTTATTGTTTTTTTTTTGAGATGTTCTTGGATAGCTATCGATGGTATAAATGAAAACCTCAAACGCGTTCTTTGTACATGATATACAACAATTTACAGAGCTAGAAAACACAGATTGAACTTTTTACTGACAAACTGACTCTCCGTGTGCTGCTCAAGCTCTAAAAAAACGGTAAAAATCGGCGTCGTATCCCAACTTTGGTAAAATCAAAACTTCTCATCTACAACTTGCCAAGGAAAAACCCATCTGATGAAGCTTGTTACTCAACCATGTTGTTTTTTAACGAATTAATTTCTCCGATAATTTCAATACTACTTATCAGCGGTAATTTGTAAAGATATGCAAATAAGCTGCTCTTGACTTTTGAAGAAAAATACAGAACAGATTCAGAATGCTTCCACAGATTTTTGGTCTTAAGTGTAGCGCTGATAGTGTGTGATAACTTTCTATAACATGATCTGCCCCTTATGATGGAACTCCTCACTCTGGAAGTTAATCTATCTAATGAAATAATCAAATCCTAATCTCCCTGAATTTTCCAGAACCACACAATCAAGATTTTTGCGGTTTGCCGACTGTTACTGCCGTGTTACTATAAGCACATTGAAAGCGAACTTGGCAACTGCTGGTTCGTAAGGCTAGTTACCGGGGGCATTTAAAGTCATTCAGAGTCTGCTGGGGCAGTAGGTGTGCGTTTTTGGCACTTACTGTTTAAGGTCAACTGTTGTTCGTGGTTCATCCGGTACCATCGTTTCTATCTGAGGTGGTAAATGTACAGTCAACTGTAAAACAACGGTTCAAGAAATCACCTTAAATTGTGAATTATGTTAAAGCTACTCCGATTTTTGACTGACAGCTCCTCAGTCCAGTACAGCTTATGTTTGCTGCGTTCACAGTTGTCCTTCCAGAACCATGTTGTTTCTTTTAAGCTGATTAGTCTTATGCGTTTGAGGTGATATGGTGTACCGTTGGATACCAACACTGCAGTAAAACGGCATGATTTACGTACATTCTTATGCACCTTAAGTGCTTATATACTTCTCAAACAAGAAAGTAGTATTGTAGAAAGGAGTCATAGCCGGTTACGGGCTGCCGAATGTGAAAGCGGACGGGTGACAAGTAAGCATAGGTGAGAGATGTGTAGTTGCTTATGGAGTTCTGTGTAGTAGAAAGTCTACGTAAAAGGGTCAAATAAAACAATCAGGTAAAAAGTACGAAAGGTTGATTAACTCAGCGGCAATTTGTGCAATATAGAAAAGCAGATAGAATGAATTGTTCAAAATGCACGAATAACCAACGATGTTGAGTGAATGCGGATTCAATTATAATCGGTTTTGAACTAGTCTAGTCAGCGGTATTCTGGAAAATATACGGTGCACTCAGATCCAGACAGACTTTATCAGTGATATCCCATCTAAGGAATTATGAATGTCAGATGACTGGAATATCTTAGCTCCGCTAATCCGAACAGACAACAGAAATCGGACTAATCGACTGGAGAGAAAGGAGGAGTTTAATTTACATTGACATGTTTGGGAAAACCGGTAGGGTTATTAAGTGCTGTGAAGTTTTTTCTGTGTCGTGAAACATAGGTACATGTCATTAGTACCAATAGCAAGCATCAGCAGTAGTTTGGGAGATGAAGAGTAAAATACGCACGTATTAAGTAAAGGTTCATAAATTATCTAAGTTCTTTGAAACTGGTTCATAAGTAAGTAAAAACATCGGACATTAGAATACTTTTCACGGCAATATGAAAACTTATTCGAATTAGTGTTTCAGTGACAACAAAAACAACTCACTGGAAAAACGTCAACACAAAGCTAGAGTAGGCAGTTTCAACAAAAAGTCCATTTGAATGAATGTCCTACCCATTTTTCAGAAATAATCTAAGAGTGGAAATTGCAACATGGAGTAAAAGTGCATTATAACTGTGCCATATTTTCGTCCCAAAAGAACAGTCAGTCTGGTAGCTTCGAAAAAACAATCAATCTTCGAGCGACGCTAGGTGACAGTCGTGGAGCTCTCAATCGATTACCGTGCAGTTAGAGCTTCAGTTTGTATTCTGTGGATATGATCTGCTGTCATCACCTAAGAACCTCAGTGATATATAACTACGGCGGTAAATTCTGTGTGGGTTTTAAGTGATATTTGTAGCTTGTAGTGGTGGAAAATGCATCACTGTACAGTGGTGTGAAGCGAATTTTGGTAAAATTACGCGATTGTTATCTTTATTTCCTTTCAGAGTTTCAGGAGCAGATATGACATGGTTTGCTCCACATGAAATGAAGCACAAAAATAAGGACCATTGTCCAGTAGAAGACGGAAAGAATAGAAATACAAATTGGTAAAGAGGCAAAAATATCAAAGTATTGAGCGGAAACCGCGAAGACAAAGAAAGAATCTGAATGCACTCACACCGCTGGCCGCGAAAGTATTGATACACAAGTTAGGAAGGGGTTCGCGGTCAACTTGAGGCTGCCAGTTGGGGGAAATGACCGGCGGCTGAACCCGGATTCGAACCAAGGACAGGAGGGTTGAGATGCCACTCAGATGACCGTTTGACTGCCGCCGGTCAATTTTGTTTCAGCGCCGGTGGAAAAATTGTACCGAGAACCAGAAGATTCTATTACCTCGGTAAAAAAGAGACGGATAAAAGTCCGACAACACTTTACACGCATGCTTCTGTGCCAAAATTGTTCGGAGTCCCCCCGCACGCAAATGAACATTTTGAAACCATTTCAGGAAAGTAAAGCGTGACGAAGAAACAGTATGTTAAAGATCAACAGACTCTACTTTATCATGGCATTCTGAGCATTTCTGTGAAAAGGAACACTCAGTGTAAAATACAAGTTTCCGAAGAGA
>STRG.846.1
TTTCCCATTCACTTCAAGCAAGACGGCAGTTTGCGCTGCCGAAGCTTAGTGTGCGGCAGCTTCGACGGGGGAACGAAAATCGAGTATTCCAGACTGCAAAAGACAGAAATTTCTCCACGATAAGCCTGACTCGTTTTCTGCAAAGGATGCGTGTAAATACAGTGAATTGAAGACCACTGATGTTTTTGCGGTAGGGAGCAACATCGATTTTCGATTGTGAACACTGGAGCTGAAACTGATGTCGGAAAGCACAGCTTTACTTGAATGAAGACAGTAATTTCCGTGGTTGCTAGAGTTGTGACAGTGTAAGAACAATACCAATCAATGACATAATCATATACTTACGTTGTTATGGACGTCATGAAAGAAAGTGTGTTGACAAATGTCACACCAACTACACGAGGTCGGTGACTACATCACAGTATGTTACACGGATGGTCATCGCCATGTGCACTGGTTTTTGACGAGTTTCGTTTCGTGCGGTAAGCTGTAAGTCGGAACGTGATCCGAAGACACTGAAC
>STRG.62839.1
CATATCCGTGGAGTCAGATCTCTAAAGCGGTTTACATGGGACAGAAAATGCGGGGGAAGGTAGATTCAACCACAGCCTGCGATTATTTGATGAGGCTCATGTTCACAGAAGCACCAGTTTGCACAAGGGTGGGGCACTACTTGCAGCCCTAACAACGTGATGCCCTTATTCTTGAGTATGCCATGGGCCGCTTTGTTGACTTGCCGCAAAAAAGATATTTGACGGTAAAAAACTGAGACTGTTTTGCCGTCCTAGATCATGTGAGTGAACCGCTGAGTTCCCTAATTCCTGCCGCGATGGGGTCAAACCTATGCGGGTCTAACTGAGACTAGG
>STRG.27448.1
GTTGTATTGTAGATCAGAACACGGAGCTTTCGTAGCGTTCTCAAACATGCAGGTACGTCATTTGTACCAGACACAGACTACCCGAGTAATATGGACAAAATAACCAGTCAATTTTGCAGTGACCTTGAGGGTAGACAGGAACAACCAATCAGAGCATCGTATGTAAGCAGAATGGATGAAAGTCAGGCAGATCACATGGGGCGCTCGATTGAACGGATGTATGCACATGATGAACGCATAACATTCTCGTCAAATGTGCAAAATATAACTCAGAGAATAGTTAGAAATTCGCAATAGCAAAGTCGTTTCATATTCGCCCTTTAATGTCTTCCATAGTTGATAAGACCTGAATGTTGTGTGACTTTCACCAACAGGTTCCTCTTACCATGCACTAATCAAAGCCTCACCTGTGATCTACAATCGGATCAACCATACAACTCTCACGTGGTCACGAATGCATGGGTGGATAGAGATGGATCTGTTCGGAAAACATCATGAAGTTGCTTGAAGTGGTTGGTCAAACGGAATTCGTTCCAATTCCCTTCGATGATCTTTCAGTCACCTGAGACCACCTTCTTAGTTCTTTGAATGTACTCTTTCGCCTTTGCCACCCTGTTGAAAATCTGTAAACATCGATATTGTTCATGATAATCTTATACTAAACAACTTCTCTTCACAAAGCAACAGGTGTTAAGGTGCAATAATTCATGAGCAGTAAGTATACCAACGAAATATACTCAGATTGATTTATCATGTTTCAACGGTATCTACATGTGTAACTTTCTTGTCAGTAGAAATCATCGCCAAAAGATGAAGCATCTGAAAGATTATGGCGGATGTACTAGACGCAGACAAGCTCAAAATGATATTCAATAAGGCTGTAGGGTCTACTGCTCACACAGTTCCTGAATAAAGTACATCTCGGAAATCTTCAACTGTCAGTAGTAAGGATGATACCCACAATAAATTGTCCTCCCGAACGCCACAAAATGACCCGATCCAGACGGCATCGAACCCACAGTGCTCAATATGGGTCTGCGGCCACCCCATTCCCCATTCTTTCTGAATTTTTCAACTTATACCTAAATAATATTAAGATCTTAGACTACAGAAGCATAGAAGCTACAACTCCCATTGCTACTACTCACTACTCACTGACCCGATGTGCCAGTGCTTTCGGATAAAAATTAAAAT
>STRG.66626.2
GAATGGTTGGGCGGAAGAGCACCGGGTATACCCACCAGATGGGCAGCAACAACCGCAAAACCAGCCTTGTGTATTTTTGACAATTTCATCCTGTCATCCATACACAGTACGGTTCATGCAAAATTACTTGAATGCAGTTAATATCGTGGGATTTGTGTTTTGATCCCTTCCTGTTCAATTCAGGCTCATCGGATTCGACACCGGAAGACAAAATGTGGTGGATCATAGTCCTCGAAATAAAGACAAACAAGATATGATAATGCTTGCCGCAAATCAGTCTTTCTGTCAGGATAATCAATATATGTGGTGCACTTATTTGTTCATAACTTACCACTGCTTTTTTCAAGCAACAAATCGTGCTACATAGTTCACGTCAGCGACAAAAACATGCGTGTATTGTCTTTGTTATCCACAATTACACGGGTTATTTTCCAG
>STRG.72974.1
AGGATCCGAACCTCTGACCTCCGAGATGCTAAGCAATGGCTCTAAGTCACTGGACCACCACCGACAGCGTCGGGATCTTTGGGAGCTTTCAATTGTACGCTTTGTTTATTTTACTTGCTAAGGTTCTTTATAGAACCATCTTCCATGCATGTCACGTCTATCGACAGTGCGTCCACTAGGCGAGCGGAACCTGAAGAGAACAGCCCACCCAATGAGACCTAGGGAAGCTTCAAAGCGGCTGAAGGGTTGTCAGTCCAAAGAGAGATGAAAGAAAGGGTTAATGTTATGAGGGCATGTTGTGTCCAAGACTCAGTAAACAGAACGAAAGTACGTATTCACGGTAGAACTTGTATTCCCGATCAGGTTTTGGTAGGCGCAAGCGTAGGCATGTGTCAATCGGAAGAAAGTGGTTAATCGATATTACTCGCACGTGAAGCTAGCTATGTGTGATTGGTGAAGAAGTTCAAAGTAGAACGTGATACAGACAGGCGTCGCAAGTGCGAGTGCAAGGCGAATGCGACTGGAATGAATCACGGGCGAAAGTCAATGCCACATGACTTAGAGTCACAACAGGGCGGGTGAACTATTTTTTCCATTTTGTACATATTCAAAGCACTCGGCGTGGTCTCGTAGCTTTACTGCTAGAACACACGTGTTGCATCCATTCTTGGGTTCGAACCACCAGAGCCGATGAATTCTATCATGTTAACTCACATTCCTTGGGCTTCAGATGGGCCGCTCAGAACCAGCCTCAACACCAGACTGTTTGTTTCTCATTATCTATTATACAAGAGAAAATAGATATTCGGAAGTAGTCGCATTCAGTGTATTTCCTAACCAAGTATGTACCACGAAATGAGTTCATTGTGAATTAAACCCTCAGGGAGAAGAACGTGCAAACTGTAGGAATCGTATCTAATCGGCCAATCGTACGCAAGGAAATAAGCTGGACCCGGACTACGCGCACTGGAAGAACGAAAAGACCAGACAAGAACAGCGAGAATGTATTCTGTTGCATTCGGTTGGTACTCAGTCGTTTATATACGAAAATATGCATGCATTCATTGGCAGATAACATCCTGACCAATCACAAGGTGACTTCGCTGAACCTAGACGATCTAACAGTTACGGTCCGGCTGTACCCGATTGGCTGGATACTGGAAATGAAGCTATAGCGAACTGGACCGTGTGTGGAGACAGCGAATCACTAAGAAGCGCACTTTCCAATCAAGATCACTTTTAAACTACCGGTTTGAACTGCACCTTCTAAGTTCAGATGCGAAGTTTATGTACCCGAGTTAAAAAATGTCAGTCAACCAGCATTTTTCAATAGCCAAATATCAGCATGAAGAGACCGAGCATTAAAACTTATATTGTATGGAAAATCCTGAGGGAAAAAACCCACACATTCACCTGAAGCAATTCATCTTTCGAATCTATTGTTTAATGTGATACCCACTGGTGGTTATGTGACAATCGATGTAGATTTCCAAATTTAGTTTAGTAATTTTGAAAAATACAATTCCTTTGTTGATCTGATCATGTGGAAACTATTCCCTAAACCTTGCTCTTACTGCTCCAGGTAGCAGTACTGTGCTGGCCGAAATAGACAGTGCAAAATAAAACCGGGTGGTCATTCGAATAGTCCTTCTTCACACACGCACGTACACACACGCACATCCCAGTGGGATAAATCACCTTGCTATTTGCACTTTCCGACTTCCTTCCTGCCACGTGCATCCGGGCATCGCACTTGATCTTGTGCACACCATTCTTATTGTGTTAGCCTGATTGACGTCCTAATCTGGGCTATCTTGTCTCTGAGGTTCAATTGTCCATCATTAGGGCACGTTTTGTCTGTCGCGAGCTGCTTTCGACAGAGTCATTTCATCTTCTTCCCGTAGCCCTTAGCAGATGCACACAATCAACTCGGTTACCTAAGCAGCCACTTCTGCTCCGCAAATTATTTTCCGTATTGATCTTTCATCAGTCTTCTCTCAGAAGACTGCAGATATTAGTCGGTAACCGAGTTTAGGGAGGCCAGTTGTTTGACTGCGGTCTACGCTTTTCGGCCGTAGCACATCGATTTCGGTTTCGGATTCGAATATTTGTATACCGTCCGTAAGTCAGGTTGAATCATGTGATTCACATTGCCTCAATTCTCGATCTGACCGCATGCGCGCGAGAACGCTAACCCTTTCGACACACACACACACACACACACACACAATTATGGGTAACGCTTTACTTGCTCTCTGACACGCATGATTACGCATTAAGAGTTGCTGTCCCGTGTACATATCAAATATTCTCTGCCTTTGTGTCTGTCTGGTCAATCGACCATTGGTAGAAATAGAAGTCAGTGTGCATCTCAATTAGCCAGCCCTATTTTGGCCAAGAGGCTGCTATAATTGGTAACTGGGCCATTGTCGCGGTTACAGTCAGTCCTCTTAGGTGCGCATAAGCCAAGTGGATTTGGTCACGTGACCAAGTGCTGATCGGTAGGCAGACATTCAATACTGCCAAAAAAGACGTACTGATGATTCTAAAGAGATAGACCAGAA
>STRG.32304.1
AATGAGCGCGTCTTTGAACCGAGAATAATAACAACTTGTGCCACAGCAACACTTTTTGTGTTTTTCAACCATGGTTGCCACAGCGATCATTGTTCCGTCAAGAAACGTTGAGGTACTACGGNAATTGACAGTGCACAATGGGCCGTTGTGGCTATAGGGCATATCCCTTCCTCAACAGCACTCATGCACATGCGAGCTGAGTTCTGGCTAATTTCAAACCAGCGCTGTCGATTTCCTAGAGGTACACGTAAACCCTTGAACATCTAATCCTGGGTTCTTTCATTAGTTAGTCTGTTTTATTGTGACACGAAAATGAATGACTGTAGGTTCACACATTTTTGGACTCAATTCTGAAAGACGCCAATGCAGGCGAAATGAGGATTTCAAGTTCACTGTCTTTGAATTCTTTTTATCTGTCAAACGAAAACCAAAATTCCACGTGCACCGGTAATAATTAACACGTCTTTGTCTTTGTTATATTGTATGGATTATTGCGGTGACACCTTACGGAAACCAACTATGGACCTATGTTTCCATTAGAACCTGGTCACTGGGACTTCATAATACCTCAGTCCGTTCTGGCCTTATCAAGTTTTCTAGATCTGTCAGTTTCGTCGCAATGCTATCATCAACAGACGAAGTTTTTCTTGTTAGGCTTGTAATTACTTTGTGTACGATGTCCCCTGGCAATGTCGGTCAGTAGCTTTTGTGCAGTGTGTCAGCATTGGCCAAGATCAGACGTTTATCCCTATCCGGAAGCGAGCATTCGAATGAACCACAGTCAAAAAAGACTGGGTTGTAGTCTAATAGTGGTTAGACGAGTCTACAAGAAATAGCTGCTTATTCCGAACTACGAACGGTCGTAAAGATTTGTTAATGAAAGTGTTCAAATACAAAATTGTGGCTCAATTCCTACTTCTTTCATACATCTGATTGGTATCATTTCGGATTGAGGTTCCGGCTCACGGATAATTACCAAAGCTACAGCACCCAGTGCACGTTTAATGATCATCTGTACTGAACCGCAGGCAGTATTGACGTTTGTTGCGGAGTTTAAGATGCGGAAGTAATCACATATCGCCCCCCTACCTCGGGTGCGGTGTGAGATTACTTCGAAAACGTTTTGCTCATATTGCTTATCGTCTAACTCGACATACTTGTCCTCAATCGGATATACCTGAGGGGAAAAGTTACTTGATGGACTAAGCTAAGACTTGCCACTTTTAACGGAAATTAAATGAAACGGAATAGAATTTCATAGAATGTTCGGAATAAGCAGCTAGCTCTTGT
>STRG.58445.1
TCTCTCTCTCTTCCCTCGTTTGGGGGAAGCGGCGGGCTATAGCGGAGACGACTCGACTGATCTCGTACGCAGAGATTATTTTTCTTTCTGTCTTATTCAACAGAACAGACTAGAGCAAAAATCGAGAACAGACGATAGAAATTACCTCTTTTTACTCGAACGAACTAAAATGGGCCGCTTTGTTTAGACCGTAGGAATTGTTGATTCTTTTGGTCATCAAGTAGCCTTATTCTTAGCCCAAACCATTTTTGTGTACGGACATTTCGTTCTGCTCGCTGCCTAGTATTGACCATATTTCCGCCCTTTGCCCGTCGCCCTTCGTGTAGTACTTTTCTATCCAACCACGGCTTAAATGTCCCGTGTTCATTTAGATGAAACGATTTCCCGTTAAAAGTGCCCACCCAATTTGGGGTTCGAGTCGGCAACCTTTTTGGCCCTAGTCGACAATCCTGCCTTCCTGCCAGTCCGGCCACCCCGGTGTACTGTCACATGCACGAACGCACGCACGCACCCCACTGGTCGTAGTCCGTCTCCTTTTCCGATCTCCGTTTAGAGCAAGCGCGCAGTTCAGCTTTTACCTTCTGTGACGTGTGGGTGATAGTTCAATCTTTGACTTTCGCCACAGAACCGTACGCTGTGTGCTGCCTTCTGTAATGCGATGTCCGTTTTCTTGCAGTTATTCATCGTATGACTGCCCCAAATGTCTATTTCTGACCAAGACTGCCGTTCTATCACAGTTGACCTTCCAACTGATATAACTGTTCATTGAACACCGCTGCCCCAACCGGCTGTAATCTATATTTGCTGCTGTTTTGCCGTTCATAAACCTATTCTATCTGTCTTCACGGTTTCTGATTGACCGTCATGACATTGGGACTGCGTATGATCGAGCAGCCAATACCTGTAGGGTCCATAGACTTTCGGGATTCTACAATTATCATGGTGACCGGCATTGGTCAAACGAACACTGAACGTTGTGAACA
>STRG.78489.1
GTGGAAAAAAGTGATGTTATTTCTTAGGAAATTTGCACAATCCACTTTTCAGCGGCTCTCCTTTGTGTAGCTCTTAATGAAACTTATCAGGTTTTCTCTTTCTTTTCGTGTGTTTAGTATCATTTCCAGCCTCTCCTAGTGATTTCCTCAAACCAATCTAGCTGATCTGTTAGACCGTGAAGCATATTGTACCCCTTTTCGACACATGGTTCTATGAACGTTTAAATGATGTCTGACTCAATTAGACTCTATTTATACACTTTCTTCATTGCCCCATCATTGTTCTTGCATAGCACTGTATCGTCGTATGTGATGCATCCGTTTTCATTGGTTTCGAGTGAAAAATCTGTATATGATGGCACCTGATTGCATTTGGTCCAAAACTGTCCATAATATGTCCACTGTTTACCCACCATAAATATACCTTTCAAATGGTTGCATTATATACACAATTTAGATATTTCGATATGAAATTCCTCGTTTTCTTACTTCACTATAAAAGTAGTAAAGCAGTTGATACATTGGTGGCCATATAGTCAATCTTTCGACTTGATGATGGGATTGCTCGTTGAATAAGTACTGATTGTTGTTGACTGCGAACTCCGGTCTTTCGAATCAGTCTTCATATAGAAGCCTCCTTCAATATCTTGTTCACTCC
>STRG.80720.1
CGTCAACACCGCGCAACACAAAGAGGCTGTAAATAAATCTTTCATTCTGGCACGGTCTCATTTTCTGTTTTGGAGTGTCTTGAAATTATATCGGTCGGAACTAACTGAGTGAAACAAAACATTTTAGAGGCTTCAACGGCATCTCTTGGCACTTCGCTCAATACCATCCTGTTCTGTTCAACGGATGGCTGTCAGACCGAACTGAACTGAAGACATTGGCGGATATTGGCTCTTCGACGCTCATTTCCTGATCATAAGAACACTGAACAACTATTTGCCTATTCATGCTGACCTGCCTAAATCTTATATCTCGTTCGGCACTGGGAAGCACTTGTCCGAAATAAAAC
>STRG.19988.1
TGAGCACTGGTTGGGGACCGGGATGTCATGATGAGTAAAAATGTGACGGAAGTAAAGAGGTAGCAGAAATTCGGTCAACTGGACAGAGACAATCCAAAGGTCTGAGCAGACCAGGAGTGTACCTGGGTACTACGTGCGCAAAGGTCTAGTGAGACCTATGCGACAATGGGGTATAGGAAGTGAACTATATGACCCTTTATATATACAGTTGGGATTAGGAGACTTGGGACA
>STRG.39808.4
AGCTGATAGCACAAAACGCAAGTATGGACTGTCATAAAGCCACATTGGACCTGATTACGTTACGTAGACCGAACGAGACAAGCTGAAGAAAGGCATTCCAAGCATATGACTGCATCCTCCAATCGCATTACAACTGTCTTCGAGTGAACTGGAGTGCTGTTATGCGAATAAGCATTGTTGGTATATTTGGTTGATTTTGATGAGGTCCGAACGAGTGATTTTCGATAAGCAAGCTACTAGGGAAGGAAAACTTACTAATTCTACACCTCAACTGCATGACATAATAATATGAACTTTCAATGAGGGACATTTTTAAAGACACTGACGTGGTTGAAGACCGGTGTTGCTTAGCTGTGTCTGCTGCTATAGCAACCGATCGGTCAGAATAAGACCAAATTTGTTCCAGTTTTCGAGAAACACATGTTCACGAATACAACTCATAAATGCAACGGAAAATGGAATTTGCATAGTAAGAAGCTTTAAGCACAGGAGTCATCAGCAGCGCATATCTACTGGGTCCCCCGTGAAAATCAAAAGTGGGACAGACCGTTGCAGGTCAAACACTTAATCGCCAGGCTATCCCGACTGAATCTCTACGGCTTTTGCACGGTTAAAACCCCTTTGTTTACACAGCGACCTACTCCTTGCGTTTGACCGACCGTCGTTCAGGCCGGGTTCGAATACTAGAATTGAACTGGAGGATGTGCACTATTGTTGATTCCTAACAAGGATGAAGCAACTATGCAGTGCTTCCATGGTCTTCAGTGGTCACGTTGGTGTCAATCTGTCCAACTGAGTTTGGTCATTGGATTTCTACCCTCTAATCAGCATCCCAGCTAACGTCGTTTATGCCCAGGTTGGATAACACCTTTGACGCACCTCCACTGTGAATGAAACGTTAGCAATCCGATTGCCCATCTCGTTGAATTGAGCATCACTGACCTTTTGAAATCAAGCTGGTCGAAAGGACGCAAATGTTGAAGGTTTTCAACAGGCCGAATTGTTATGTGTTATCCGAAGTTCGCGGTACCCGAAATACTCACTCAAGAAAAGAAATTGATTGTTAAAATATAGCTTACCGCGACCGAAATTCTTGGATCATATCCATATGTGCCCAGTTTTACCAGGTGTTCCAAATAAGCCTTGTGTCAGCAGAAAAGTGATGGAGTTTCTACTCCCCCCCACCTTTTCATGGACAAATCTGAATTTTGGACAGGAGACAATTCATATTAAATCATCACTCTGTTTTAATTTTCTGTATTTTCTTTAGCGGTTTAGCGCTCTCATGATGTTCGGTCCAGAACTGCACTGCAAACCGTACTTTTGATAGCGC
>STRG.38515.1
CCGGTTTGTTACTGGATGACGAGAGTGTCGAGGAAAGGGTGTCTTGATAAATTCTGCATTGGATTCCAATTTATTGGTGAAATCTCCAATCTAAACCAAGTCTGAGTTCACTTGCTTTTGCTCCACGTGTGTCGTTTCCACGAACTTCGGGAGATCTCTTCCAGTTTACCACCACCACCACTGGTCTATGTTTGCCTTCGATGCAGTTATCCGAATCAAATGGAGAGAGCTTGAAGCCGTCTCTCCTCCACTCCTGGGTATCGATTTACTTGCATACCCCCTTCTCTCTGTTCTCTAGCCTTTATTTCCACGGCACTTGTATTTTTCCTTCGCCTTTGTTCTCGGCCCCATTTACTGGTCTTATCTGATTCTGTGGGCCACCAATGAACCCTGAATCCTAACTGACTTCACTGTTTACGTAGCCTTTCTTTTCCCTTTACTAACCAAATGATTTCCTCGCCGACTCCGTCGATGTTATGTCTACATACACATAATCCTGCTTCATCCCGTAAAGCTGTCTGTTTGCAGTGCTTTGTGTTGTTCGTCTGTTTCATCTCATTATCTACCCTGTCCTGTGTCCCGTGACTTGAGCCGCCCGATTCGCACTGTCAGTCACATGGCGCCATGATAGGCACCGACCATGCATGGTCATCTTTCACTCCCCGTCTTATATAACCGCCTGTTCCTCATGTGAATTTGCTTTCGACCCCGTTAGTATGTGCTTGCTATCTCACAGACGGGTTATTCCTTGAATGATTTGTACATTGCGGCCGGTGTGCCTACAATCTGGGTGATGCACGGATTGATCCTCTATGAGTACACGTAGATTATCGACTTCGAGTTATCTGACTAAGGATTTGAGGTTCGCCTCTAACGCGTCAATCAACAACTGACCCCAGTCAGTACAGATTTACTGAATTGCATTGGATTTCATAAACAAAATCAATCAAGAATCAAACAAGATTGACGAGCGATTATGACTTTGTGTACACTTTTCTTTACTAAATTACTTACTGATCTCAAGGATCTAATTTCGACCTTCTGGAATTTGAATGGGTACCTATCGTTGAACTGGAGTACCTGATAGCATACTTGAGGAGCGGCAATAACGGCGAAACCAGTTATATGATTCAGGGGAAATTTTATCCACCCACAAACGTATTACTTACTATTGTTATATGGACACTTATCATGCAGGATACTTCTGGAAGGGGGCTGCAGCCAACCGGAGGTCGCGGTGACAGGAGCCAAACCCGGGACATCGAAGACTAAATTTCGCGATGATGAC
>STRG.45920.1
TGAGGACGGCATGATCTAACGTTTTACAACGGCCAGTGCAACCTAAATGAGAATTATTCGAAAATGCTGAGCCTTAGACACTTCAAAGCGAACAAATTGTACGAAGTAAACATTTTATATATTAGGTATATTTACAATCTGACTCCATGGAACAAAATTCTTCCCATCAAGTTGTTCCGCGCCGAGATCTGCAAAGGATAACAAAAGTGTGACTCAGAAATAAGACGAATTGTGGAACGAAA
>STRG.30458.1
TCACGTCTGCAGAGCTCAGAAACTCGCTCCATAGCATGAGAGTCACAACTAGTGGAACTACCGCCCACGATCCACAAGCTAATAATCAGATCGAACGCATAGACGGCACAGCATGACGAGCTATCTCAAAAGTTGGACCTATGCCGTTGAGAGGGCGTTCTCCTTGATGTCCTGCGTTCGATTAGATCTCTGTTATCAGCAGCAGTCAATGAAACACCACATGAGCGAACGTTCATCAGCAATATAAGAGCNNNNNNNNNNTATCTGCTTGTTTTATCATCCTAACGCTCCTTTTTAC
>STRG.64131.1
TTGGGATGATAGCAAGAGAAATTGCCGGTGAGAAACTGCAAGATGCAGAGCGCGTGCACATATACATATATGTAAAAGTTTAAAAATCTATGTATATATATGTTATACATATGTATATATACAAAAGTATTGTCCTTTTTCTTCCGAAATCAGTAATGTAAATGCAGCTCGCAGTTACTGGCAAGGAAGTGATTCCGAAAGTGGTAAAGTTACCTTGGGAAGTGAGAAATGAAAGCGGTGAAATGGGACGTTTCCGTTTAGTTATTTGACGCACCGGACTAGCATCATTCGTTCTGGGGTCGTTAATGCAGTGCTATAAAAATAGATACGGGAAATTGAGTTTATAATGTGATGCAGAAGGTACACAAATATCGGAGGGCTTTTGCGTGGTCAGCCGAAAAACGCCCCGAGACCGACCCTTTTTTGTTTCAG
>STRG.12287.1
GTTCACTCCAGTATTCATCTAACTTGTCACCTTATTACATACAGATGGACAAAACAGACAAGTCGAAAAAGACAAGAACGATTTTGACGGACAATTCGTGTCCCGTTTGATAAGGCATATTTTGAACCCCTAGTGCGTTTTCAAAGAAGCAAATAGTATTCGCTTTTATGTTGAATCTCCGTGGCACCGAATGAAACAGTCCGCCAAATTGAACATGGAAAGTGTCTCCGGAATTCGGATTTTGTTTTTCAAACCGGATTACTTTTGCATATCCTGGATGAACGAATACTGGCCCGGGAAATATAGGGCTGATGAATTGCTTCACTGACACTGGGATAATATTACCAAGAATTAATTTCGGAGTACGCGGAACCATTGCATATACGGGTTGACTAAGCTCTCTGAAACGGCCAGTTTTCCAAGTTATTTGGTCGCTTGTAATGCCACCCTTTTTCAGACGGCTACGGAGAAGATGCCTATCAAAGAAAGAGATTACTGCGGGCGATGCTTTTGTTGCTGCTATTCGAAGACCCTAAGGGGTGCACAGTGCATCACACGGTAAACGATAGTATGCAATACTTCTGGAAGGAGTTTGTGGCCGGTGAAAGGCTGTTGAGAAAAAAAAGAAATTGACCGACGACTGCGGGAAATGAACACGGAAAGTCACGATGATTGCTCGATCATCACCGGACAGGGTCCGTGGATCTTTCACTCTTGCAAAAGAAACGCCATATCGTCCTCGCCGAGAATTATCTTGCTTTTGAATTGGTCCTTCTGCTCATAATCCATACGGAATCATCCCTAAAGAGAATTAAATCCCCGTGTGTGGTCAACATTCGAAGAATCCTTGAACCCTATATTAGGCCGGTCTTGATCTGCATTCGCTGTTTATTCGGTTCAGTATTCGATCTGTATCAAATATTTTTCCACCATATCCATATGTAATTTATCTACCGCGGGAATATCAACAAAACCCCGCGATTCACGTGTGCAAAGCAGCCTGGGGTGAAACGGTGGTCAACATATAGGTGTCTTACTGTAAAGATCTGGACTATTTACACTTGTTAGTAGAATGTATATAGGCAAAAGGTTTATACACTATTTTGTATTTCTCATGTGTGATTGATATTAGATGGGAAGGCTGAATCTACGAAAACGAAGGCACAATATTCGTTTGAAGAACACCAGCGAAACTCTTCCTGAGATTTGGTTCTCCTTTGAACTTCACTACGTCATCTGGGATTGCAAACTAGGCGACAGTGGAAAAGCCGGGAACTACGAATGTTCGTTGGCATTTTGATTGGAAACATTCGACACTGATTTGGGCCTGTGTAATTCGACCATCCCAAACTTGAACAGTACACTGGATACAGTGCCAGACTAAATCTTGTCAGTACTACCGAGTTCTTTTGTGGAATCCAACTTGCCACAACATTGTTAAATTTCAAGAATATGATATTTCATCCTGTTTTATAGATTTTCAAAAGCAATAACGAGAACCAATACTTAAAGGTGAAAATATTGGAGTTAGGCTTTCTCAACTTAGATCCGAATTTACTCCGATCAGTTAGGATTAAACTCCAATTACGATACAATTAGGATTTAATTGAGTATTTATAATTAAGTAACTCATGCAGCGCGGTTGATTCGGTCCCAGAATTATCAAAAACTCTTCGATAAAGACAGTAGACTCCGAACCCGGATGCTTTTTGTCAGTGTAACCCTCCTGTCTTGAATCTTGTAATTTACATGCT
>STRG.9477.1
GGTGGTGGGGAGGGTGGTAAGCCCAGAGTAACTAGTTTTGCCGTTCTTTGCAACACCTGAGGACTCTCATCGGAAGAGAATTCCACGGAATCCCTTTGGGCATGTGAATCTAAACGGTCAATTACCTCTTTCTTGTGGAATAGTGCTGCAAAAAGTAGGTCTGTTTCTCTGTTTCATCCGTGGAAGCAGCACTTGACTGAGCAACCAGCTGATACTCGAAGTAGCTGGCATCCCCAAGTTTGTCTATTTAAATGTTGTGCTACCACTGACTTACCCGTATCGTACATCGGCCTAAAGTAGTAATCCGGGCAGGAATCCGGCACTGCCTTTCCTGATGGCAAATGACGCATGTAGTCTGAAAAACTGTTCAACGGTGGCGAAAGAACGAGCGTCTCGCCGACCATCTAATTATTGTGCACCACTGCGTATAAATTTTCGTCGGGGAAGTGAGAAACCACGTACATCTAGGTAAAGGTTTCTCCTTAGGAATTATCTATCTGGGACTTGATCACATTTAAGTACATACAGAAACAAATTGGACGGTGAATACAATAGCAAT
>STRG.1829.1
GCTCAATCACAGTGGCCCGAAAGACAACTCCAGCCTCTGCTGCATCGCGCTTGCTCTTAAAAAAGCAACTAATGAGGCAATGATCTCTTGAGAACCAATCTCATCCAGACTCGCCTTAGCACGCTTTAAAAGCTCTCCACACGATCTGTCGGTGATTTTTTATTGCACGCAAAGTGAATTACAGCGTAAAGGGTAAACCCCGTGATCAAAAGACATACTGTAAAAGTGGGTTGTGGGGGAACATTCACTTAAGAACCAGCTCACTGATCCTGCTTTTGAAGAGAGAGAGAGAGAGAGAGAGAGAGAGAGAGAGAGAGAGGTTGCAAGTGGATGAGAAGACAAAAAGAGGGAGAAAGTTCCATAATTTGACAGTCCGGGGGGGGAAAAGAAGGTTGAATGATAGAAGTACGACATCTAGTGACAGAAACTTGATAAGGATGACTAGTTGTCCGGGTATGTAATGTTTGGGAAGAGGAACTGCTGAATCAAGTTCCGAAGAACAAGATTGAAAATAGTACCGGAAGAAGAGAGACAACGAAGTAACAACCCGACAATGGGCTAGTGACTGCATATTCGAGGTCGTCGACCAGTCGGATGGCATTTCGTTGA
>STRG.19123.1
GCGTCGCACCCCAGGCACGAACAACATCTCGTTACCTGCACGTACCACTTTGTGACCAGTTTACATAAAGGCGTTCCGGGTTATCGTGACAAATATAGTATGACAAGTCCAACGAATTACTCGCTTCGTACGTGCCATCGACTCATAAAGAAGATGACTTGAACAGAAATTTGGCAACTAAGACGCAGTTTTTTGCACGCAACCTTATGGCAATTCTTCGGTTATTAGTCAAACCAAAATGTGGCTCTATCCATCCCAAGGGATGGATTTTCAGCACCACGTACACCGGTACATTTCGTTGACTCAATTGGTCCGGCTATTCGAGCAATTAAAAAAATAAATAAGTACTTGGCTGAAGCAACAGAAAAAAAGATTGTCGCTAGGAGGGAGGAACCAAAGCCACCTCAACCAGTGCATGGTTAATGGTTACCTGAGCGGAAAGGAACACTTGACTACTTTTGTTGGGGCCGTAACACCAACTTTAGATCAACCGAAAGCTAATGTAGCTCACTCTGGTCCGCCTTTATTCGCAATTACGTTTGGAAATTTACTGGCAAAGCTTTGCGCTGGATCGATATGCTACTCTGTTGTCCATCCTTTTTTATCACAATGCAGGAATTAATCGTGAAACCTAGCAGTACACACACACGCATCGAATCGTGTGGAAAGTTTTCCTGGCGGTGATTCAACGGTTCTCACGAGGAACTTTAAACCTTAATGATTCCGGTTCAGATCATTTCGCTATCGACCACATACAAGGCACACGGAAGAGTACTGCGTCCAGCATACTACACGTTTTGATGACCTTCTCTGCCAACTTTCCCCGGCAATCTGTGCCAGCTAACCCTTCCAACAGACCCTAGTAATCACCTTGCCAGCTCCTCTGCAGTCCTACTTGGTTGCGTACTTCTTGTGTGGGCTGCACGAGTAAGAAACACTGTGGGCATTGTACTTTCATTTGGAAGGAGCAGTATGGCGCTCGGACATGTATCGTCGTATCCCTTTTCTTGAATGTAAGTGTTGGTGCCCGCTGATGCACTGATGCTGATCTACGGTTCATCGAGATTTTCCCTCTCTCGTTGTCCTTGAAGACCGTACATGTAAAACCCCCATGGAAGAGTGCTGAGACACCTGATTGGAAGAAAGTGACTATCGGAGTAAATTCGTGGCCGGTTACGGAGAAACAAGTGAAACCAAGGTGACAAAAAGTTGATGTCCCCCAAAAATGTGCTCAGCACATATAACGACCCTGAGCAAACTTTCCGGATGATAAGCCGTCGAAATATAGGCTGGCTTTATATAGCTTCGCCGAATCAACTGCTATTCTGTCAAATAAGCCTAACCTTTGCAACAAAACTGGAATTCGTTTCCATCCTCGACTGTAATTCGGTCGATGATCATTATATCCGACCGTCTGTACACTCCTACTGAACTCGTTGAACTTTCGTCCGCTTACTGATTTTTTCTGCCGGTCTGTGTTCTTCTGCCTACATACAAATATATATCAGAAACAGATTGCACAAAGGGCATCACTGACCATTTTGCTGCATGTTTATAAATTGCATACTGCAGTCGAAGTGATTATCTTTATAGACAAACGAATAGATTGATCCTTCAAAAGAAAAGGCAAACTCTGTCTTTCCCACACACGAGCACACACGCAACCGAATGTCCATCGGATTATCTTTGATAGAGCCATTAGCATTGGTACACCGACAACTGGGCAAAGGTATGTAACTTGATCATTTTTTCTGGGTTTTTTCATAAACAACAATCACCTTGACTGTTCCCCAAAAGTAACCAAGAAGAATATGTACACAAACTGTTAGTGAAAAAGAAGCCAGTGTGTATTACATTGCGGAAAAAGAGCAAACATGGTGGCGGTATAGTTCAACGCACCTACTTTCTAACAGGGAAATACAGTTGTACAGTGGTATGTTTATTCATGGTTGCGAATACTTAGTTGAGCGTTGATACTGCACGATATTCTTGTACTATTGCAGAATTACCGAATTTATCCTACTCAAAACCGGTGTTCCAGTTGCAAGTAACAAACGAGATAGCCATGGTGTTTGTTATCTTTCAGACTCTATTGTGTTTTGCAGACAGTCGGACAACAGACACCAATGCGATTTGCATTACTCAGGGATGACTTGATCAACGGTAAAATCCCCAAAGAAAGCTAGAACGATGATGAGGTTGATTCGGGGGAATTTCAGCATACAAATTAGACAAATAGTCAAATTTGTCAAAAGCCATCCATGGAAAATTTTTGGCAATAACGTGTGACAGTTCAGTGGACACAGACATCATTTTGCCTATTTATCTTCAAAAGACCGTACCTCGTAGATTACCTATTCTGGAATCTGGATACGGTAGACACGGGTATTGCATTCACATTCCCCTTGAGGGGCGCTGCACCCCGTCGTTTTTCACACACACACACACACACACACACACACACACACACACACACACACACACACACACACACCAAGCACACACGTTGGCGCAAGTTTAAAACGCCCTAATCGCCATGAAAAATC
>STRG.28054.2
ACGGTCAGAAAGCTCATAGATCGTCATTGGGCAAATGTGAGAAAATATTGATGATTTTTTTCGCAAATCACATTAGTCAGGGTCTCAGTGCGACAACTGAATATCAATAAAACATGAAGGAGATAAAAACACATTTTGTTTAACAAGTAAATCAACCTTAGCCGTAAAACCTTTGTTTTGTATAGGAACCCAAATTCATAAAGCCCTTTGTGGTGTCTTTCATATTCCCTATTTTCGTGAATAGTTATTTTTCGTTGTTTGCCTCTAATTTTCCAGAGAAATGAAAATGCCACATGTTGGCAAACGGTACGCCCAAATTTACCCAACAGGTTTCTTCTATGCTGTGCTATATTATCTACAATTAGGCCACAAATGGACGGAACAGAAGTAATCTCTGCTGGTAAAAAGGGCATGTGACAATTAGGTGGTTGTTGTTGTGCGAGGAAAAAAACGTTCATTGACAATACGATACTGAACACTATCGTTTGATGACCAGCATCTTTACCCTTGATGTAACCGAGCATCAACTACTGGCGGGAAAAATCAGAGTCGAATTTGTCCTTATCTACTCCCTTTGGTATGAAAATCGTCCCATTTTTGACAAACCAAAGTACTGAGACCCGAACAACATGAGACTGTGCTCCGAATTTGTCTACAGAAATTCATCCCCACCAGCGGGTTTGAATGATTTGAGTGTTCTAAACTCAAAATGACCGGTTTCAAAGGCACATGGCCATTGTGAAGGCGAACATAAGCTGTGATTCATCGGTACATTTGACGTGGAAACATTACGAGGTTATTGCGAACACCTTGATTAAGTATAACATCTCACGTGCGTCCTCATGATCATGGTGCAGAAAAGTGCGCCCTCACCGTGAACAATTGAGGTTTTGTGACTTTGATCATCTGTTATACCCTTCACCTTGGTTACGTTGTTTTCCTAATTTCATTGTCCCCAAAGATGACCTTCATTTGCTTTGAGTCTCCGAACTGTCTTCGTTGTGATTTGACCAGAGCAAATCTTCCACTCCTCTCCCACTATATAACCTATCCTCTGTTTGTTATTTGACTATTCCTCTTTAGTAGATCCCCACTGAATGACTCGTTAACTTAATTGTTCTTGTATCAAAATCCAAGATGTCCCTGTAAACACAAATTCGATTTTTATGCCCAGGATTCTGTAGTCACATTGTCCATTCATTCTTCACTGGAGTTTCTTGGAAATGCAGGCACAGAAAGAATATTTACACACCTGTACAGTAAGTTACACTTTTCTGTTTTGACCTGTAATTTCTAGCTCCTTGGACTGTACACACACAAAATACGAAAGAC
>STRG.21855.1
GCTTTCTTTTGCGCAAACTACAGACGGTCGCATCGTGACACTTACTGCCTCGATGAACGCCATTTTCTGTGGTTGATTTTGTCCCACCAATGTGAATGATTGGATCATGTCAGCTTTGGGACTTCGGACAATCTGGTCCTTCGCAATCAGTGACTACTTGGATTTCATAGCAGACTGCATCACTGTTCTCGAAGGTCATTTGTGTATAAGCCCCGACTCTGGTTTAACCATTTAGCCATCCGTTTTGATACCGCACACTCACCTGCATCTACAAGGAAGCTGACGGATGAAATACACATCTTAACAACTAGCAGGACTATCTGATGGAGACAATGCTAGAACGTTGGTATTATCTGGGATTCATGATGGAGAGGCAAAGCTCAGCTGAATGCTACCCAACGCATCGTGAAGTCACGGATAGCAGAGGAGCCACGTCAGCGGTTACTGTTGATCAGGCATATTCCTTCTGCTGCTGACTGGGACGAAACTGCAAGTTAGCAAGCCAAACCGGAGCACTGAAGAGTAAGAATACTTTCAATGCAGCAGAGAACATTCCGGATTAGGAGATATTTCTATCTGGATCCTGTCCTGTTTTCTACAGACCTTGATTCATCCGACTGCTGACTTTCTTTGCCATCACATTTAGCCGTTCCGAACCACAAAACTGGATGGCTGGTGGCATTCATCGAGCAGTCTTTCGTCCCTTAACTTTGGTCATCATACCGGGTCCGTATTCAACCACCATCCGTGCTTGGGTCTGTCGTAGAATTTATCCCATGAACCCATCTGTACTTTTCACTTACGTGATTGCTCTGTCCATCGGCCTTTGTTTTGTCCACTTGTTATTTCATCGAATTTTTCCGAAATTACTCAGTTCCGTCGTTTGATATGTGCACTGACTTGGGGCGCTTCGCTCGTCTGGTCCGTGGGACTTAGTTCACTGTGCCCTGTGGTTTATCGGTCAGAACCTTACCAATGGGTATTGTTCATCGTTGGGCATTGGATAGCGAGACTTGCTCATCGTCATGTGAACCCCAAAGATGCTATCCTGAGATTACTATCGTACTGTTTACAGGATAGCGAAACACATTTGCTATAGTATGGTGTCTCCTCCAAGGTATTCACCGGAAACAGATAGTGTTTATTTGCGTACGTACTGATCGACTTCTGTATGCGATTTCTGCTTGACAATTGACTTTCTTTCAATTCAGTTGAGCTAAATTCACTTTGAAGGCGTACTAACATACTGAGCAGTGCATCTACCTCCTTGGTGCTTGCATTTCTCGGACCACATTCGGAAAATCTAAGGCGTTTCACGTGACCTGAGTGGCGGATTCTATACTTTCCTTGTGTTGGCAACTAACCTCCATATTAGCATTCCAGCAGCAACGACGAGTCTCTGCGGATGCTTCACACCGAGGAGGCTTACTGGTAAGCATGTACGAACACCTACTGTCACATTTTCCCCCATTAGTAAAGCGGCTATATGTACTAATTTGTTTAATCTAAATTTTTGCAACTTTTAACTCATTTTATTCACTTCGGTGATCATAGAGTGCAGCGGAAGATTTGCCAATTCAAAATCAGCGACCGGTGGGCGGAAATATTCAAAGCGTAATGTAGCTGGTCCTCAGCAATAGCTTATCTAACCGCAAGTCTGGCACTCACTCCGTGGTCCGTTTTAACAGATCCACCTACTGGGACGAATATTTACAAGAAAATTCAAGCCTCACAATGCCATAAGGCGACTGACTTCCAGGGCATTTAACGCTAGTGAACCAAAGCTTTTCAGCGAATTTCAAATTCTGTTCTGCCTGGTTTGAAATTCTGACGAGACCCCTCTATTTGGATGGAGTCCACTGTTTTCCGTACTTTCGAGAA
>STRG.64527.1
CATTCTTTCACTAGTGCGACAGATCCAACATTAGCATCAACTTGTTACCGCATGCAATGCGACTGTCGGGAAGCAATCTGGACCACTAGTTTCATAACCCTGAAGACTTTCGAGGAGTCGATTACATCCTGATATCTATCCGTCGACAATCTTGGTTTCAGAGCGACTTTTATTGGCGAGAATTTTTTCAGTATGCGAAGTATACGGTCCAGGCAGTCAGGCCGGATGCTCACAGGGCAGATGGACTTTTCGATAGTTTGTCTACTGAAAAGCATAAAAGTAGCCCGGTGCAGAATGCAGTTGAGATGGGCTTAAACAAGTGTCCAAAATTCTTTTCACGAATTTAAAAACTCTGTACGGTGATGTGGTTTGATGCTGAATTATGAATCAACTCGAAACACTCCTTGCTGCGACTATCCCGATGTCTAGGGCTGTGAATCTAGCAGTAACTTAGTTTCACTAGCTACACGCACGATATGGGCAGAACACGATTAAGGGCAGCAGAACAATTTCCAGTCGAATTACCGTGTTTATCGATGATTCGTGGTTCTAAATAATACAATAAGCATAAATATACAGCAAATAAAAGACTTACAGCCAGGTGAGAAACCAAGAACAATGGGCAGTGAGCTTCCGAAAATCGGGACAGCGCAGAAAACAAAAACGGTCCACTTAGCAGGCAGCTGAACGAACT
>STRG.18751.1
TCCAAACACACCCAACTCCTCCCAAAATCCAGGCCTTGCTCTGTCGCCCTCGTTAACGTAGATGGTGAAGCTTCTAATAGTCCAAATGGCCGTAAGCAGAGTTTCGTCGAACTTAGAAACAAGGTCGAGCTGATTGATTAAATCCTTTCAGAGGTTTCACTCCTGACTACTCTCCTTGATCCTGTAGCCGCTTCATCGCCCAAGAACTCGGTT
>STRG.43104.4
TTGGAGAATAGTGTGCCATCTTACTGGTCAACGGCCAACTCGCGATTGACTATGGTTGCATCGCGGGGAAAAAGCTGTTCGCGTGAACTTCTGAATTTCTTTTCCAGACACAAGTATGTCTCGAGAGACCACGCGGATGATCCAGATCGATAGGGCATGCGAATGGCACGTGATGGGTTTTTACGTGTTCCTTTGAATAGCCCGTGGTTGTTTGGTCCAAAACGCGAACTTCATCGAAATTGAAAAATGTGCACTTCCTGACTTTCGTTTACAACTACGAAGGAAAGCGGATTGTGCTCATTTGTACCCTGTTCCAATTCGGTCACTTGAGATAACACGATGAATTTCAGGACTAAACAGTTTGGGGAACACACAATGAGGCTCTTCTTCATTGGGATTTGGATTCAAGGAAGGGACAATACGAGTTATTTGTTAAACTCCAATTAATTATCTTGTTTAACTTGATCTGATAAGTCAGAGGAAACGTTACTTCCACAGCAAAAACATCCTGAATGAGAGCAGCAAGTGCAGTTCTTCACATGTAAGGACTTCGATTGGCCACCGAAGGTGTTGGAATTTCCGAACAAGCTTACTATCAATAACATGTGATGCATTGCATGGGGTCAAGTATGATTACACTGTACACTGCTCCGCAAAACTGACAAAAATTTTTGCAAATCCTTGATTTGAGCTATTCTGTATGATAGTTTGGAGATGATAATCTTTCATTAGTCCACTTTGTATCACATTCTCATCCATGTTTGGACGTGATTTTGTTCGTAGTTAATAGTGGAACACGAATTAGTTACACTGTTAATTTCTACTGACGAAAACGTGAAACCCGGTTGTAGCTGGTAGGTAAGCAGGGGAGTGCCTAAGCAATGTCACTCAGCTAAGTTACGTGCATACGCTAACGCGCATTGGCGTCTAGCCAAGCAAGGTCAGTCGATAAGTATAAGAATCAATCAGCCAGCAAGCTGTGCAGGGACTGTGGCATGAAAAAATATCAACAGGCTGACGTCCATGCTTCAGAAGGATATTGATCAATTGTCCGCGCAGCAGGCCTAACTGTTCACCATGGATAAGACACACACGTGTTTTGAATGGTGGACAGCTGGAATCATGTGACATTTCGATCAAGTGTTCTGTTGTGCTGATTGTGTGACAATCGAGCACGATTCTCGGACCCGTCAAATGGTATTCAATTTAACAATATGACTTCTCCTGGATTGGAGATTTCGCTCGTCTGTTGAGTCGTTTCCCTCCAGTTCTTTTCACTTCGTTCTCACTTTGTGAAGCAAAATATGTTTGACGCGGACGAGAAAATCCGAATTATATAATTGCAATGTAGCTGTCAGGTAGTGGCTAAGATAATGTTGATGAAACTGGTAACCCTCAAGTGTGGAAATCGCGAAATAGGAGTGAAGCGAGCAGGAGGGCTCTGATGAGGGCCATTGGCGGTGTTCAACTGTACCCGTTCGTGTGACTGTATGTGGCAATTCAGGTGAAGCTTTCACACTCTTGTTTATGGCTTCATGTGGAGAATGCGACTCACCTTCAGTTCGTTTGATGTATTTTCACGAGTTTATCCCTTATGATTATTGGCTTGAACGAAATATTTCACCTGGATTCTACCACTGATTTCTGCAATAAACTTATTCCGAAAGAGGAG
>STRG.71847.1
CGCCCGGTGAGTTAGAAAAGTCAAGGTCAGGTGAGGGTTCGGCTGGCCATTATAGGGACATCTGGAAGGTGACTGATATACATGAAAAAGGCTATAAATCGGCATAATAAAATTGAGAATCACTGCAAAGGAGTGGGTTGCAACAAAGTGTTGGTACTCTGCAATAGATGATCGGCGAACAGGGCACAAAATTCAGTGTAAAACAGGGAGTGAGCAAAGTCAGACGTGAAAGGTGAAACAGGTAAAATAATAGTTCATAGAAATTGGACACATTAAATGTGGATTAAAGATGTAGAAGGAATAGATGCACATCATAGCGGTCAGTGAGATGATATCAAGAGAGATGTCCTGTGAGGAACTACAGGATACAGAGAAAATGCACTTATACATCTGTGCGCTTGTGCATAAATATGTGTATATGCATACGTGTAAGAGAAGCCGGATCAATAACAATGGAATTCTAGAAATAATCAGTTATTAGGAGGGGCAGGTTAGGTTAGGTCGAATGTTTGTAGAATTAACTTGGAAAATCGTGGTGAGTTATCTTCATGACAGGTGAACTTGGCGGATCAACAGAGAGAGTGGAGAATGCGGAAGCACAGAAAAGACGACGACTGAGGAGCAGTTCGAAAAAAGGCGAGATGAAGGAAAATACGAAGAGAACAGTTAGGAATGGATCAAATAACCTGATTTATGTAAGTGAAACATGCGGTGTCGGTCAAGAATGGGAAGAGCATTATTAAATGGGCTTATATTATTCAGCAGAAAGATGGTGGCGATAGAGATGGCTAAACAACGCACAGCGATTGTGCATACAAAGTGGAGAAGGTTACCTAGAACGTGAAACTGTCCGTGGTGCAAGATGCTGTAGCTGTGACGGTAAGCAGCCCGGGAGAGCAATGAGCAAAAGGGGTACCAGAGGGTAATGGCACATCAAACGGACTGAAACCGTGAATGAGAACCATGACGAAACAGTGAGCTTAGATTAGGTGGCAAGTGAAAAAGCAGAACGGTCCAAAAGGCGCTCGAAAAAAGCCTGTGGCAGACAGTAAACGAAACAGGAGGTGGGAGCACGAACCGAAAAGGACAGGTGGAACACGAAAGAGACAGGGAGGAAAGAAGCACCGAGACAGGTAAACCAGTGGACGAACATGACGCATGAACAATGGATCTGCGTCGGAGTCGGGGACACGGAAATTGGGAGCTGCGTGCATGCCGACAATTGTTTGAGTGGATGCAAATTGACGATACTATTCGGAGCACTGCCAAGTGGAAGGATCCACTGAAGAATTCCTGAGCCAGGCAAGGAAAATAGAGTGATAGTGACTGGACAATAAATGTGGCTGTGAGAGATGCAGAATTTG
>STRG.71090.1
TAGCACGTATTTTGCCGTATTTTATCTAAACACGAGACATCCAAAATTTCATATTTATCACGAATCGTCTCACACAAATGTCTTTTAGTCAAATCAATTTTATGATAATAGAAAGAAGACATGGATGGCATGCTGCAAGCAGTTCGTTTACTCTTCTCGACCGCGACCGTAAAGTTTCATTCGGAGGAAAGGCAATAATCATTAGGGAGAACAGAAAGCTTTTTCAACGCTTACAGTGGGGAAGAGTGAGGGCCTGTTAGGTTAATGCCAAGATAAACAGATAATTCGCGTCAATCGTTTGTGTGCACAGAGCGCGTTAGGGTAGGAATCGCTTCGCTAAACTCCGATAGTTTCGGTACTGGCTTGTGCAACACTTCCCTGAAAGATTGGATCAAATCAACTTGGTGACCTGATTCAACTGAAGAATATGGTGCTTTCACGTGGGTTGCGTCAACAAACTTGGTATCTATTTAGGTGAGTTCTGACACTGACCCAATATATGCTTCACAGCAGCTGCAAGTGAAATGATAGATAACATGCGAGGCATTGATATCAGAAAGACTATTTGAGTGATCACGGAAAACCTAGCCTTTTGATCATCTTTGGCCAGCTCTACTTTACCGCTGTGTATGTGTCATAGAGTTGATTGAAGATTTCAATTTCTTCGGCTGAACCGATGGTCACTCGTGAAGGGTAGACTTGATAAAAATAGCTTCTTTTCGACAGTCACTACTTTCTTGGGTACCGGTTTTGGCTTTTGGTGTTGTTTGATTAAATTTTTCAGGTGAACCCTGGTCAAGAACGTTCTTTTTATATACTCTTAATCTTTTAGCACCTGATTTTCCGCACAGATTCCGTGTGATCTGTTGAAGAGAGTTCTGAATAATCCACGTTTGTAAATCACTGGTTCGATGCAACAGAACCGTCAATAAGGCCCGCATCAAATTTCCTTCACGGTGAATTCTGCACTTCACTGTTTCATCCGGACGCCTGGTCAATAAAACAATCGCGTTCTCCTTCACGAGGAACAGAAAAAGAAAACTTTCCATCCTACCCACGTTCAGCTTACGCGAATGTTACCGGACGGTGTTGCTTTTGGGATGCCGTCTCTCCAGGACTGAGGTCCGTTTCATTGGCCGAGAGCAGACCGAATTAAATTGTAAACTGATCGTCTTTTCGGTTTCATGTATTGGATGCTTCCAACTTTCAAGGTGCAACACCAGTACTCCGGAGAGTTGTCTTTTCCCTTTCAATTACATCTGGACTAGTGACCTGTCAACCAGTTCTTCTGCACTTTCATTTATATATGCCAACTTTGGGGCTTGCCGCAAAGCTATCTGTGAAACCCAGGATTTCAATAATGCTTCCAGTAATGTTCCACATTTTCATAATTTCGCTATTCGATCCGGTTTAAATCCAAAATTTTCCAAGTGTTCTGAA
>STRG.42763.1
CATGAATAGGCGAATCCGTCACTGGATCTGTTAATGCCGTTGACGTATGACGGCCAATAGTGGAGTGCACTGACAGAAACGATAAGACTGGGAGTTCGAGCCTCCGCTCGGCAGTACAAATGAAACACTCAGAAAGATTATATAACAGTAAAAGTGTAGACCTTCGGGAAAGCAAGGTTATGAACAAATACGTGAACTGTTCATGTAATAAGTACCATGAAACTCAAGTGTAAACTGATGTGATACCTTAGAAACAGGGAAAATACATTACGAATGTCCGGGGTTCGCGATGCATGTACTCACTACTAATAAGTAACTAAACAGAAGACAAAAGGACAAACTCTAATTACGATTCGTAATTAACAAAGGTGTCTACTGCCTTTCTTATAGATGGGTGCAATCGAGGCTTTTTTCCAGTTACTAGGGAAAACTTTGTCGTCAACACATCGCTGAAA
>STRG.48101.1
GCGGGAGTTCCGAATCGGTTTCGAAATCGCTGGGGGCGGTGTGGATAGCCGGGCAGTCGTGGGATTGCTGATGTAAGCGACAATTGGACGGTCACTAACGAGTAACCGGGCGGAAGAGATGCCAAAGAACATTGGTAAAAGTAAAGCAAGCATGGGGCTTTCAATGTGCAGTCAGAGGTACCAGCGGAATACAGGACGCTGGTCCGGCATTGGATAACTAACTGTGGAGGAAGCATGTGAAATAAAGGTGATTACAGTGTCATATGGAAATTCACATGAACGCGAAAAGCTTCTCAGGGATTTCAGTTAACTTTTGAAGAGCATGAATGGTGTATGGACTTATAACGGACTTTTAAGGAAAAGCCGTCAATGAAACGGATTAGTGGAGACAAAAGTCAGTGGTTCGGC
>STRG.76626.1
ATACTACTTACTGACTATGAATATGAGATGAGCGCTTGCAAATGCAAACTCGTTGTTCGTTGGGTTAGCAGTGACCCAGACACGAATAACTACGAGAAATGACAATTCTCATTCATTTGTCGCCACTTCAATCAACAGTATCCATTCACAATCGAGACGATTCAAATTAGATCCTATTGAACATAAAAGATCATCGGAGTGTACAAGTCAGAAGACGAGTGGGCATAGGAGTACCGAGTACGCATAGCTGATGAGCGGCAACAACCGCCAAACCGGTCGTGTGCTTCCTCGAAAATGTCGTCCACACACACGTTCACATACTACTTACTGACTA
>STRG.33515.1
GCCAAATTCAAATGTCTCACATGAATAAACAAACGTGATAATGTGTGGTGTATGAGCGAGCTTTCCAAGATAATGTTAAATATAGTCAAATTCACAAAACACGTTGAACATTTAGAAGGATTTTCAGTATTCGTTCTTTACACCGCCGGCGAAAATCCTTCCGCGAAAATGGTTGTCTAAGGTTCAGGAAGGGGTCATGATTCTCACCCTATCTACCTTTAACTTATTGTTAGTGCCTGTGGTTACTAACTTCTTGTGTTATCTGAAAGTGAAACAGGTTTTCGCCGTAGTCATCATCGCACAATCCATAAGGAATCAATTCCAAATCCAGCTGCACAACTTGAGATTGACATATTCATCAGGAGACCGGCGCATATAGTCAGACGCACGATGAAGATGAAGGCTTCGCAGAGTGAAGTGTTTCGCCGCAAGAAATAAGTCTAAGCATCACAAGCAGTAACTCATTGCAGCAACTGGTTAGACTAATTTTGTTTACAAGCATGAGCACAGAAGTTGAACGCAGGTGCAACGCCTAATGAGATATCGCGTAAAATTGACAGGTCACGAACCAAGTGAATTACATAAAATTAACGCACCAAATCTTCCGAAAGAAATGAAAACCGGTTTCTGATTATGAGTAAATTTCGAAAACAAGTGTAAGGCGGACAGTATCAAAATACACATGAACACGGAGATTGATCGAATACTGGCATCTATCAGAGTATTTCAAAGCTTTTCTGTGCACAAAATATGTGACAATCAATATTGTATAAAATGTAAATAAATGTCCTTCTTTAAAGACAATAATAGTTTCACAATGTGCTCACAGTTTGTATGCCTCACCTGAACTGTTCAAGTGAAATACTGGTGAATTTCTCCTGTTCGCCTATGTGCACGCTAGATAGAAACTGGACCTTAGTACATTTGCAACCTTTCAGAAAAAATGGGTCCAGTTGATTAGTTGTAGAGCATGAAATGCAATAAAGTGCTGAGTAACTCGGAGCGAGGCGATCTGCGAGCTACTTTGTCTTTTGTATGTGGTNGCTCCACAGTAAAACCCAAGGGTCCAAAGCCCCGTGGCTCAAGCACGACAGTCAGAAACGGTTCAAGGCCAAATTCAAATGTCTCACATGAATAAACAAACGTGAAAATGTGTGGTGTATGAGCGAGCTTTCCAAGATAATGTTAAATATAGTCAAATTCACAAAGCACGTTGAACATTTAGAAGGATTTTCAGTATTCTT
>STRG.40257.1
ACAAATAAATAAAGTTGGCACCCAGCCCTAGAAGAAATTTAAAACGTTAAATAATTAACGCATGGAAATCACTTTTTATTTGTGAACAACTATGACAGCCCAGCTTGATAGACTTTTTGCAGCCACATTTTGGCTGCTTCTATTTGGTTCAAATGAATATATGACAATCAGGAGAGTTTAATGTGACAATTGCTTTTGTCCTGATTTGATCGCTGTTTGTGTCTTCAACCATTTGATTTCACTACAACCGAAACCATTTGGTATTTCGGTGCCTCTTGTCAGACCTCGCGAATTCCATGAGTCGCATTTTCATCAGTCAGTATGTGTGCACGTAACTGGTCAGGGCTGACCTAAAACTCAAACCTAAAATGATGATATGTGAGTTTCACCAAAATGACCCGACTTCTCGTTTCAAGTATCTGCTTCTGCATTTGTGCGCGTCTGTGTGTCTGTGCACATGTGTGGGAGTGTGTGTGTGCGTGCGTGTGTCTGTGAGTCTGCGTGATTGAGTGAAAAGTAACGTCTATTCTGTGCCAGCATCATCTTTGAATAATTTACCTGTGGATTTAATCCGACAAAGTAACCCGGATCTATTCAAGAGAGTATTTACGGATGCTGAAAGCCCAATGGCTTGAAATTTGAAGCCTCGAATATGCAACCTGCAGAGGCCCAGGAAACCGTGCTACTCATCCGTGGTGACACAGCAGAAAGGTGCTTGAATGAGACGGACTCTTGCGACAACGGCGTTCTTTTTGTCGTTCTCCTGCTTGTTTTTCTAATCTCTTTGACCTAGTAATTGTACATCCATTGTCCACTACGAAAAGTTTCCTTCTTTTGTCAAATGTATTGTATATCACAATCAAAATCACTCTCGGTTATCACCAGAATAACTACGAGTTTGTTTACCAATTCACAATAATCTGTGATTTTTTGTTTGGTTCTTT
>STRG.14785.4
CTTCAATACAAAATGCAATCCATGGGGCCACGCTTTCCAATCCGGCAATAGTATTCAAGTGTCCAGTACTCCGTAAGAACTAGAGAGGTACTGAGTCCGCGGATGTATCCTGCCAACGTGGATTTGATCCACAGCCAGCGTTTGGAACTGAGTTGAGACAACTTGGGAATCGAATGATTTGAGATGGCCACTAACGTTGTACTTGGTCACAAGGTTTTTGATTGACTCAGGCTTCCAACATTTCGTTTCCGCAAAACTGTAAATTATGGTATCACGTGGATTGCATACCAAATCACAGCAATAAAGGCGCAGACTTCGAGGCTTGATAGTGCTTGATAGTACTCGAGTCAATCACTTATAAACTCCGAACACCAACGAACACTCTGTCAAAGTCGTTTGGGACGGAAGACAACATATCATTCATAATCTTCTGATAAGAATGTGGGTTATCTCGAAACCTCATATCATTTTTCGGAACACGTCTTGCTGTAAACGTGTTACGTTCTTCACATCAATGATATTGACAACACCGTTACACTTTGTCCCTTACCGATGAATCAAATTCTGGATGCATTCATCGGCTCGTGTGGTCAAATGGCTACCAAGGCAGTCCCAGGTTCGAATCCTGACAGCAATTGAATGGCCAATGTCCCTTACCTGAAGTACTGCACATCTGTCGTATGCTGGAAATTCAAATGTGAAAAGTCATTCGCCCCGGCTGAACTCGAACCTACGCGTGAATGCCGCACAAGCCTGACCACCTCATGTGCTCTATCAAGTGAGCTAAGAAGACACGTCAAAGAACTTCGGACATTTCTCACATGGATCATACTGTTGACCTGATCAAATTACAGTGGCGCATGGTTTGCCGTGCTGCCCACTGGCACTAGGACAATTTCTTTTTGCTTCCGAACTATCTCATTTATTAGGTACAGAACATATTTTTCGTATAGGATGCTGGTTTATTGCAACCGATCGTTGCACCAAAACTAATTGATCCGGTTGGTATTGGGTACTGTCTCTTCAGTACTGTTGGTGACATGGCTAACAACCGCTTTACATGATTCCTTTTTCATCTTATCGACCGGCTGTCCTGTCGCTCGTGATTCTGTTGGTTGAAGCCTTGTGGTCTTTTATTAAACCTGTTCACCGTGATTCTCATTGACTGGGTTCCTCAACGTATGTGGGCACAAAACTGCACTGTGCAGTGTCCCATGTTTTGCCTACTGAATTACCTCTCCGTCTCTCCCTCAAGAGATCCTCATCAGTTCGGCTTGTCTGTCGCACTGATCTCCCTGGACTGGAACCAGTGGATGTTATTCGGCCTCTTTGGCAGTCAGTTCCGCTGACAGGACAAGTGGGTTATCAAACGCAACACAACGGTTGTCTGTATCCTCGGCCGCCACTCATAAGCGAATCTGACTGAGACGGCTTCGATGTACAGAAGCATCACCCAGATCTGTGATCCTGACCATAAACTGGCAAAGTTGCCTGATAGTTATTCCAGGAGTCAGCTGACGTTAGTTGCTACGGGAGTGTGTCGTCACTGTAATCAAGATGCACTATTGATGACGTCAGCCTTCTTCACTTGAACAGAACAGCCGGACTCTCCTCTGTGGTTGCATGCACCGCATTCCAGAATGTTTTTCAAAAGTCTGTCTCACAGATACAGGAACAAATACTGTAGCAGGAAATTTCCGAGAGGCACCCCCAAAATCAG
>STRG.1961.4
GGCCTGGCAAATATGAAGGTCAAGGTCAGGTGGGGAAGCTGGCTGAGGGTAGCTTCAATTAGCCCAAATGAAAGGTTTGAGCAATCGCCGCTTCTAATGTGGTTGCTGTGTACGCCGTAGGCGGTCGACCTAATAGTGAATCCAGTAGAGCGTAACTGATCCACTTGGTGTATTTTGGTTACAAAAGCTTGGTTTAGGTTAACAATTTTGCCCCTTTTTAAGCTTCGTTGTGTATTTTATTGCTAGTGAAGTACAGTTTACAAATTCCTGTATTGCTTTGGCTTGTTGTTTAGGAAACTGATAAAAGCATGTAAAAAATGGTTTATTCGTTTATTAAAAAAGGGAATACCTGGTGGAATATATATAAGTTTGTCCTCTGGTCAACAGGTAACCAGTATTTTCAAGCTTGCTACGTTCTATGCAGAAGTTCTACGCCAAGCGGAGGAGAACGGAACCCGCTAGATTTACATGAGGATGACTGAAAATCGGCATGAGAAACTATCGTAACGAGAAACGATGAAGAAAAAAGGAAAAAAGAAGAGAAAATGGGAAAAACAAAGAATTGGTTTGTATGGATAGGGACAAGGTAGTCATGAGCTGTGCTTTATTGCAATAAACAGACGGTGCTTTCTTGAAAACCGGGAGCTGGCAATGCAAGACTCGGAGAGTGAAACAGATGGCAGCAATACCGCGGAAGGATCGAGATAAGGTAAATGTGATGCACAGAGATAGAAAAAATGGAAGCATATCACGAGGGGCTGTGGCATGTTGGTAGGAGAAATAGCCGGCAAAGAACCGGAGGAGGTAGAGAAATTATGTGAAAACATAAGTATATATATATATATATATCAGATCAGGAGCAAAAAGCAGTGAAGGGACGAAACATGGAAGTAGCAGTTCCCGGAAGAGACAGGTAGGGTCGGTTCAAAAGGCACGGAATTAACTTGGATAAACCCTGAAGAACGTTTTATGACATGTGAGCATGGGGGATCAACAGAGAAAGAGGAACAACCTTGGAAGCACAGAAGTGATGACTGTGAGCAGAAGTTGATAAACGAGGGAATATAAAGGAAAGGATTGACGGACACAGGTGAGAGTGAATCTCAGTCAGATTATTGCAGGTGGGACATGTGGTGACGGTTGAACATCTGTGACGCATTAATAAATGGACGTGCAATATGCAGCAAGAAGATGGCCATGAAAATGGCTGGAGAACGCGGAGCGAGTGGAATTACGGGGTGGTTGGAGAGGTGTAACAGATCACTGGGGAGGGGTAACTTGGAGGTTAGAAGAACTGTGGTGTGAAAAATCATCAGTTGTAACGTCAAATAACATGGGAGTGAAATAAGGAAGTAAAGGATCAGAAAGATCAAGTAACAGCAGATCGCATGGTTTGAAACCGTAGGTGATATTGACGCCTTTACGATGACTTTACTCTAGGTGGAACGCGGAAAAGCAGCGCAGCCTGAGAGGCACAGTAAAGGTGCCTATGTTGAGAAGCGTACAAAGCAGACTAGAGTGTTGACCAAAGAAAACCAGGATGAGGACCGAGAAGAAGAAAAGAACTCAGGCGGGAAAGCCTGTTATTGAACAAAATGCACCGGCAAAAGTTGAGCTTCGGAGTTGGGAGAATGGAACGGGAGAGTCGGGTGCCTGCAGGCCATTACACAAGCTGATTGAGCCGGAAGTTTCCAATCGTTACACTGTCTAAGGAGAAGATCCATGGAAGAATTGCGGACTCAGACATGGAAAATACGGAGGTGGAAAAAAATAATAAACTTTGTCTTAAAAGTTGCAAAGGTTGGAAAGACGAGTTCTTATGTGGTGACTGGTCATAGTTACAAATGTGTCCGGTGAGTAATGGTGGGGGGTACAAGATAGAAGGACAAGAAAGGACGTCCCAAAATGGTAGCTAGTGAGGTGTGCGATCAGTGAGTTTTATGAGTACACGTAGGTACCAAGTGAACATTGATTAGAAGCCTACAGGGGCGAAATGGGTGGAAAAGAACATATCTCAGGCTTGAGCAGAGTAAAATGGATAGGGCAAGAGTGACATCATTTAGTGAGGGTTTCCGTTGTGAAAAACGACAAGAACAAAAACAGAATGTATAGATGTGCATACAGACGTAAGAAGACACGGAATGGAAGTGATAAGGTTGTTGACAAGAACGATATGTGAGTGAATCGTGACTAAAGAAGGATGGTATTATCATGTGGTTCTAAACGGACAGTGATGACTGCCGTAGGGCGAGGGGAGTTAGAGCATGCAATCGGCAACCGGTGCTAGTGGGTGGGGCCGGCCGCGCGTTGGACACGCAACCTGAAAAGCACTTCGTGAAGCCAACATAGGAGGTGCGACCCAACAGCCTAATTGCGCTAGCACATCTTTGCAGGCGGCCTGCGTGCCTGTTGTACGCCGGCCCTGGAGGGATCTGACTGCTCCCCGCACCACTGTGATTGGCGTCACCGTTCACTGGCAGTTGTACCGAAGGCTGAATTACCACAATAAGGGTATATGGTCCAAAACCAACTGGACATGTTGTGGGAGCTTGGGCAACAGAGCCAACGGGACCGGCGAGTGGTAGACGGCCACACAGCAATACTATCTAGGTGTACCAGCCAGGGAGGTGATCAGTATAGAACCCGAGGTGGTTGACTGGCAATGAGGATCACTGAAAAGAGAAATGAGATAGAGAAACACAGCCTGGGTATAGCCAAGCTGAGGATCAACGGTGAACGGGAAGAAGAACAAAAGTGAAGCACGGTCTCATCGATGCAACCGATCCCTAAGACAAATTGAGGCCACGGAAGGTGAGACAAAAAAAGAAACGCGTAGGTAGGAGCTAAATATTCAAAGGAGAAATTATTATTTCGCCCAGAGTAGTCATTTAGAAGAAAAGACTAAGTTCTGCATGAAAA
>STRG.39098.1
TGATTGGGCTTCTCACTGTTCATGGCCGAGAGGATTCACCGAACCGTGTCGTATAAACTGCATACCGAAGCTTCCGGTGTGACCTCGTAGTTGAACGCGTAGAAGGAATAGGCTGCGGTGGCATTGGTGGCGTCCGTAAGTAGGTTAAAATCCCACTGACAACATTTGGATCAATTCTTAATTTATCATATCACTGCGGAGAACTTTTTGATTTTCAGTTGAGCCAAAATCTTTCAAAAACATTGTGCGCATAATTGAGGACTGTGTTTTCCTCGTGTGGTGAAGCTTCCAAAATCTCACATGAACGCGAACCATGAATACCTTTTCAGTGTAATTAGGAACTATAGAAGGAAACGTTCCAGTGTTCCTTTACGTGTCCACCTGATATTGTGACTTCTTCACATCACTTAACATAGTGTCGCGAACGGTGTCCCGCTCTCCTCGTTCATTCTTCACCACTAAAGGTCTGTGACAAACGTTTCTGTTCCTGAGACGTCACAAAAGAAAAGTTCACTGCATTCGGAATGATTTAAACTGATCAGAGTATCGACAACGATTGGACTTCTTTGGAAAACAGTTTGGCTCTGCTTTAGATCGCGTGCTGGCCGTCATACCAAAATCATATATCCTCGCAGATCCCATTCATCGTTGGTTGATCAATCGTCAAATGTTCGCATCCATTCATTCTTCTCCGGACACATTGGAAATGGCCCACTACTTACGCGTAATTGAGTAAAAACTGATATTTGGCATTTTGGACGATATTATACTTGGCC
>STRG.46728.1
TGGAGGTAGGCGTAGTTATTCTGCCAAAATGTGGGGTGGGTGGAGAATGGTACAAAATCACACAAATCTTACAGAAGAAAGACTGTCCTGTCAGAGAACTAAACTAGATTGACGGATACGCGGATATCGTGAAGAAGAAACATTCCTGAAGGAGACGTATTCAAGCAATGGAGCTTTACAATGTATGAGAGGAGTTGCGATGAAAATTTAGACGATAAAAAAATTGTGGCATAATATGTAAAGACCAAGAAAATCGGTCGAGGATAGCAATTTTGGGGTACAGTGACCGTATATCGGTTGAGCCAGTTGTAAAACGAAACGGACAAAACACTGCACTGTGGGTGTCAAATTGATGGTGGAAGAAGTGACCGGATAAAGCATATAGACTTTGAGTGGATTGTTTTGCTTTCAGAAAAAAGGAATGTAGTGCATCAGCATGAACTAGGAATTATCGAGAAAATCGTTGCGTGGTGCTCAACTACAACAATAGGATGGACACAGCTGGAAAAAACGATGAAGTGATGGGCAGAAGACTATCAGTTTATGTTTTGTTTCCTGATGAAAAATTTTTTTGTTGTAGCTTCAAGCA
>STRG.51065.1
CCGGAAGTAAACACAATAAGTGGGAATCCGAGAGAAATCAAAAAGATTTTAGCCAAGCCTTCCTTAAATGAAGAGTTTATCGAAGGAGGTTTGAAGAGTCATTTGCACACTGGGGTGTATAGAGGAATATAGATGGAAAACCGGAAGAATAGCATGAACGGATCTTCAGAGATAAATTGCAACGATTTAATGGGTGGTGGTAAAGCTGACGGCGAGTTGCCTTGAAGGCATTTACGGGAACTGTGTGAAACAGATAAAAATGGTAGAGGATGCGATTTCCGGAGCGGGGATGAAAGAAATAGCCACAAGAGAGCAGATAAGCATTGGGAGGATTACTTACTATAACGCAGGTGTGTCGCGAAGTAACAGCAAGATGGAATAGTGGTCATGAATAGGTGTGAACTGTGACGGGGGAGACGGAGGCCGTAATGGAGTGAAGATTAGATCAGTGTCCGGGTAACCCTCCTGATTAACGTAACATACGATGAGGATGAAGAGGGCTACTGAACCAGTGGATTCCACACGAAAAACGGGATCGGAACATAGGACTTGGAATACACGTCAAAATGTCGGAGGGTAAGGCTCTAGAAAGTGTAGGTTTATGGCAGGTGGAATCAATTGTATAGTGAACAAGTGGAGACTCCGGAAGGTAAAGGGTACAATCTAAATGACGTTGAAGGAAAGGCCGGAAGATTACATGTGGTAAGACGCAAATTGCTTGCTTACGCTTTCCTGGCCGGAAAATAAAAACGTGAAAATTAAAGATGAATCTATATGGGGTGTGGAAGGGTACAGTGACCACAAAGATTTATAGTTCGCCGAAGAGATGATGGAATGGATAAATAGTAAGTGCAAATCAGTTAGTGAGCATTGTAATAGGTGTACCATATACTAACATTGTGTGACGGAAGCTACACGACACCTAAATGAGAAGGCTGGTTTGTAACAACAGCTACGGCATGAAATGAATCAAGCATAGGAAATGGTGATAGAGCATGGATGCCGGTCACTTACGAAACCGTATATACATAAGATTTTATGAGGTGTGTCAAAATAAATCAAACGAATGACGCTCCCTGTGTGACAGAGGGGCTGCCACTGTGTTGGAAGAGAGGTTGACGGAGGACAGTTGAGCATTCAGAAGTTTTTTTGTATAGCGGGTGGATAATAATTTATCAGCATGAAGGTGGTAATAGGGAAATGAGCCTACATTGGATGCATTGAAAAGTGATGGCATGGAAGAATAACATATAACGATTACGTCATTGCAGGTGGACGGTAAGAGTACAACTTGAAGGCCTTTCTAACAGGTGCATCAAGATCATGACACCGGCAGAGCAGCTTGGTGAGTGTATCTTAAACGTGGAAATGTGAAGGGGTCAGAAGGCAGAGTGAGATCAGGATGAAGAGATTGACGGATACTGTGAAAGCGAGCAAGAGGACAGATGGATAAAGCGAATGATCGCTAATCGCATTACTCAATTCTGGAGAACTATGAAATATATATCTGCGAAGACCATAGTTTGTCAACTTTGGTGAAGAAATTAACAGTGACAGTAAATGTGCCAGTGGATGAATAGTGGCCGCGGGTTTTTACACGTTAAATGGGCAGGTTTACTGAGGGGACGGAAGAGCCATCGTGTTTGAGACGCAGGGAATATAGGCAGTGATATGCATATCAAAATTGATGGATAATTACTTGGGCTGTTATAGTGTGCCAAAAAGAGGAGAGGTTGGTGGGTGAGAATTAAAGCTATAGGCTAATAAGCCCATAACTGGAGTGATAAATTTTGCTGATCATGAAAATTTAAGTTGCAGTCTGAATGTCGAGAGCGGGTTTGATGGGGGAAACCGCCGCTGGAAGAGACAGCGAATGACTTTAGCAGCAGCCATACGCGCTTAAAAACGGTGTTATGTAACCCTCTAAGGGTGCTGATGGGCGGGACTGGCCGTGAGCTGCAACCGAACAAGAAAACCGATTTTGGTGACAAGGGGTGCAAACCACCGGCTTAGTTGTACTCGCACATCGTTGCAAAAGTCCTGTATGCCTGATGTGCACCGGCTGGAGCAGCGGATCTGACGGCTTCCGGTACACTTGAGATTAAGATGATTTGCATCAGTGCTTCCAGCGAGATGGTCAAAGTTCTGATATTTGGGTCGAGGGAGTTCCAGGGATCGAGCCACTAGGAGAGCAATCAAGTGAGGTGGTGAATATCAAACTGTGTTGGCTGTCCAGTTGCTATATCCCCCAAGAAAAAAGTACCAAGTTGTTGTGCAAGAGGCGGG
>STRG.32164.1
GTTTCCGCGCCAACTTTGAACCGGTTTCGGTTTTGCGCTGGACGGTGGCGCACAGTGGGGATATCGAATAGTAAGTTCATTCGTGCTGCTAAAATTGCATTATCAACGGAAATGATGCAAGCCATGAAAAACGGCGGTTTACCGGGTATCTGCGAACAGCGAAGTTTCAAATAGGAAGAAAAAGAGATTGTATGGAAGTACACTCGGGGAAATTGATGCGTGCGAAGAGAATAGCAAACCATGAAGCTGATGCAAACCCTGAATGTCGGTTCTACCGGGGTTCATTATAAGGAATGAGTTATGAAACAAGGAGACATGAAACCAATTTTATGAATGTACATTTTTGTACTTTGGTGAGTGTGGAAGTAACAAAAGATCCATATGAGGAAATGTGAAAGTGCAACTGGAGGGCCCTAGAAAAGTGGAGGATCAATTTCCAGCCGGACACGAATCGAGCGAAAAGCGGACTGTTGCAACAGATATTAAAGTGGAGAATCTCCTCATTGACTCGGGCAATATTATGCTGTTTGACT
>STRG.50681.1
GTCATCAGTTAACTGAGTGACATAATCTAAGCGACATGACTCCTGAGGAGATTTTCCGTCTTTAGTTGACAGCGTCGAAAACATTACTGGCATGTGATTCATGAGAACAGTGAAAGGTTTGCTTCCTAACTCTTATCAGAAATGACAGATAGCAAAATAAACGTCATCCACCGGGCGTATCATAACTATATTCAGCTGACTGTAGACACTTGGAGAGGAATGCTAAGGGTTACCCGATGTCTTGTGCTTTTGTTGAGAGGAACTGCCAAATGCTGAGTGTAGAATCCAGAAAGTCTATGGATCCTACAGGTATTGATCACTCGATCGTATGCAGTCCCAATATGACGATGGTCAATCAGAAACAGTGAAGACAGATCGAATATGTTCATGGACGGCGAAATGGAAGTAAATGTAGATTACAGCAGATTTGGGCAGCAGCGTTCAATAAACAGTTATATCAGTTGGAACTGGTACTGAATGTAAATATCAACATAACTTCAAGCAGAACATACAATCTATTGTGATAGAACGGCAGTCTCGGTCAGAAACAGACAGCAAGAGCAGTCATAAGATGAATAACTGCAAGAAATACATGCAAATGAGAAAACGGACATAGCTTACAGAGAGAAGTAGACAGCGTACGGTTCTATGATGATTAAAAGTTAAACTGCACACTTGCGCTAAACGGAGATCAGAAAGGGAGACGAATGAAGACCAGTGGGGTGCGTGCGTGCGAGTATGTGACAGCATACGATTGGTCGACCGTGCGGAAAGGTAGGATGTTAGGCTATGATTGTAAAGGTCTGCGGTTCGAACCTCAGATGGGGTGACCGTTTTGAGCAGAACTCATATTATATGAAGGAACACAAGACACTTAAGCGGCGGTTGAAAAGAAAAATATTACACGAACGGCAACGGAAAAAGGGCGGAAATATGGTCAATACTATGTGGTGAGCAAAAGCGAAAAATGTCAGTACACAAGCGGGTTTTGAGTTAAGAATACGGTTACTTGATGACCAAACAGAATCACCACTAAGCTTTATTCATTGGTCGACAGTCAGGGGTTTTGCCCCGGCTGGAATGCTGAAGATAGCCATTTTCAACTCGAGGAACGCGTTTACAAGGGTCCTCAGGAATATAGAATTTCGACTTTCGCGTCCAGTAAGTCCGTGCAGGGTTGCATGAACTGTGTGCATTTAAGAAAGAAAACGTTAAAAGTCAACTCAACTAACAAATTATCCAAGAGTCATGGAAGAGGATGATAGGAGGGTAATGAATAACTGCCTGCAATTTTTCTCATAATAACTGGGGATATACCTTGACCTGTCCTAGAGGTTTCACTTTATGAAAACTATGGTAACCGCTTTCTCCGATCGTTTTGCATGGTCCTTCCATAGAACGTGTATTGATTTTTACGTTATGCATGACTGCCCCAGTCCGGAAGTTCTATCAATTTGAAAATTTTCTCATCCCTGCTGAGCTAACCATGCTCGTTTGCTTCGCCAGCGTATCGATCTGTGTTCGGTTGACTCTAATGTCACACACACACGCGCGTACGGTCCTCTCGTGTACATGTTTGATCGTTCACTTTTTCTGACAAATGCGTCTGCAGTCCCACCATGTCTGCCTTGGTGGGTCTGTGATTTTGCCTCCGGGTTTTATGCTTTTAACCAATCATTCACATATCATACCATTACATTTGTGCATTATTCTAGTCCGACATGTGTTATAGTGGTACCGAAACCAAACACAACGCCCTCGAAGCTTTGGTCACAGTGAGACTTCCTCCCTTTTTTGCTGCAAATCGCCACCCGTGGTTCCCACAAATAGAGGGGATTTTCACATCAATTGTATGCATTCTCAGTCTATGACGTATTCATGCGTTATACAAGGCCTTCCTGCTAAAATGGCGCAGGAAGTGTGTAATCTTATTTATGAACCCCCGCCAAAATCCTTGCAGTGTAATCAGGTGCGCAATTATCCTGCTGATAGGAGTGCCTGATTAACATTACATTGAAACCTTGGTCATAAATGTTCCCCTTGGCGATCGCAAGCCAGATTAACTACGACAAGTTGAGCATCTACTGGGGTAACATAAAATGAATAAAACACCTGTGGTTGATGTACCATCTCCCGTTGATCAAGGAATTTCTAGTATCCTACTACCAAAGTGTTTCGACCAAGGAACTAGCAGCCATCTTGGACACGATACTTAGTGCGAACACCACTAACACGATGTCACATCATGTTTGTCTTTCCACTACAGTTCTTCCAAGTACAACAATTTGGAAGTCGCAGCACTGTCCAGCCCTCGTTTCCGATCTCCG
>STRG.40533.1
AACCAGGCCAGTCATTGTCACTATCAACCCATCCGAGCGTATTTTCAAACCGAAATAGCTTGAAGTTCGTGATTATTTCATTTTTGCAGCCGGATCTCAATCATTTAACTCTTCCACTCACTGGGCCAACTTCCACAAACTGGAGTGAATGAATTTCTCTTTTGAGCCTTTATAGTAGTATTCACGATTCATTCCACATCTATATGATGCCATGCAGTTGATCTTCTCACTGGTCCAGTCCTTATGAATTGACGCTGCATTATATTTCGGACTATTTGAAAGCCAAGGCATTCCAGGGAGTTCTTTTCACCTACAAAACACTCCACTCCTATTACCGAAAACTCCAACTGGAACTTGCACAATTCTGACTCAGGATGGATATCCAGTTGCCCGTATGTGTGTCGCGTAGACTAAGTGCTATCAAAGGAGGTTGTTCTGAAACTCAGCAAGAGGTGTTAACCATCTCGTGATCCGTCATTCGTCCAATAAATATTTGTTAAATTCATAATTTGTCACTGTTTCTGATCACAAAGTGTCACATTCCATCAACCACTCATCTAAATTTTTGCACA
>STRG.5139.1
CAATGTTGCTGACCAACTCACCGATGTTTTAATGTCTCTCAATGTTCGTCATTGTCTGACTTTGACGGCTGAAGCGTGACTGTTGTTTACTGCCGCCGCCTTATTTTCCACTTCAGTTCTTGGATTGTTTGACCAAAAAGATGACTATTGAGGTTGGTTTTCATGCATTTACAAACTGTAAATTGTGTGGTACCGTGCCATAAACTACTTGGTCATTCCAAACTCCACGACAGTCTTTTGACATTCGGCTAATTACTCGGATGGGACGAACCCTTAATAGCGATTGTCGTATTTTCGTGCTGACCAGCGAGACTGATTAGGTGAAAACGACCTTTTGGACTGGACAACGTGTGACCCAAACTTGGTTTCACAACCCGGAATCAAC
>STRG.37864.1
GATATTTGGGAAGAATACTCATTATTACTGATGAACTTCATCAAACCTCTGCTAAGCGGGCTTTAATCAACGTTTTCGCAAGGACCTCACTGTTTGATGTTTGACAGACACACCATGATGGAATGTTTCAAGCCACTCAAGCTGAGCGGACTGTCGCAAACTGAACTTTCTCTCACTGTCAAGCGGTCTATCTTCCAAATCACCGGCAATTCAAAACGCAAGATGCGGTCAAGACTAGGGTCCTGAACCATTTCGCATTGTCTAATGGTCTTTCTTCCTGCTCGCCGGCACTATCAAGTGCAAGATGCTGTCAAGATTTGTATTTTGAACCCTTTCTCTTTTTCCCATTGTCTCATTATTCAGCGAGCTATCTACCAGCTCACTAATGACACTCGGATAACAATGTAATCACAAGATCTGGGACATTTGGGCTTTAGCCTCCTGCCCGTCCAGTACTTCAGGATTTCAAGACATTTCAAAAAATAATAAGCCCGAGCAGATTGCGACCAAAGTGAAATCCACGCAGTAGCATCTTCAGAAACTTAGCTCGCCTCAAGTAAGGGTGACTTTAAAACTGCTATCAGCGGATACACCTCAGATTAAAAAGATTCCTCAGCAGGCAAAATCGGAGATGTGCTCTATTATCTCAGCACCAGTCTTACCTCCCATTTTACTCCTTTCTTCAACGAACTACTCTTACTGACTTCTAATAGACACGGGTTAGCTAAATACGGTGTTTATTTATAAAAGGCTAAATATAAGCCCCTCGGGGAGCATACAGCATATACTTGAC
>STRG.2784.4
AAGGATCAGTACGATTGGCTATCAACGTCTGTGCGTCATGCGTACGTGAACGCCTGATTGTTTATCATGGCGTGTCCGATAGCCGATCAACAAATGAAGTAATGAATGAATACTGGATCTTCTTTATCGACTAACATGCACAGGTGACCGCGACCGATACGGAAGTAATGTGACCGCACCATGTGATGCTTGGAAGAGCGAGGATATTTCCCTTGTTTGGTGTCAAACAGTTTCGAGCGCTTCGCGCCCCATCAAATTGCATTTTCACTAAAGATAGCGAGAGTGAAATGTGAAATCGTATTTGTAGTGGTTAGTGTGCTATGATTACAGAAACTTGACCACGACGAGAGTTTTGAGAGTGCCAAGAAAGACTCTTCTCTTCCATTTTCCCACACTCAGTCCCTCTTGTTCAAACGAGACTGGTTCACTCGAACTTCTTGGGCTGTACGAGACCAATGCTGATGTAAATGGCATTCTGGACTCGGAAAATGGTAAAAAGGTCACGCAGCTCGTGGGACAACCGATTTTGCTAACTGTCCTAATTAGATTGTCAAATCTGTGTCAAGTGGGATCTCCGCTAGCCCGAATCTGTGAGCTGAACTAATTGAAGATGTCGAATAAATGAAGGGTTGATTGTCGTTTGTCATCGAATCATTCTATGCGACAAACGATGAAGTGAGAAGATCGGATACGAACTGAACTATTCGGATAGTTCGGATGCAAGTGCGACTGGGACTCATCGAAATTGCTGATTTGCTGCTTGCGATAATTTTTTTTTCTAGATGATCATCTGGTTTTCATTCAGAATAGGATTTACTAAAAAAACACGGAATAAATCAAAAAAGAACAGTTGAAGAATCTCACAAACTGTTATCTGGAAATATATTGATGTTAGTTGAAATTATCTAGGAGTTCATGAGATGTCTAGTCAGGATTTCACTAATATCGAAAAAGTCAGACCAATAACCAACTTTCTCAATTAGCGGCAGTGACTTGACATCATCTACTGCCTGGACTGTTCACTAATCGCACGAACGACATCACAAGGTGGCAAGAGAACTCGATTTTATGGATTCATAATTGTGCCACTACCCGCTCAGTGAATGTGACCGAAGCGTCCCGCTCAGATTTACAGGGTTCGAAGTAAACAATCAAGACTGATGAGGAACGCGTGCT
>STRG.41227.1
AAGCTCGTTTTCAGTGATCCATAATCATGCCATACACGAGAAAAACAATACACATCCGGTTTTGATTTGAGCCCGGATTACATTTGTTTTCTTCCCCTCCCCCACCCCCCTTTCATTATTAATTTTGTCACTTCCCATTTATCTAATTGGTTCAACCCTTTGACTTGTCGTAATATATTGTGATGTAATGGCATGATTATGAATCACTGAAAACGAGCTTGTTCGCCAAACTGTGTTCTCC
>STRG.39956.1
GCAGTAACTAACGTTGACAGTTTGAAGACGAAGCAGTTAGTATACGAAACTGAACTGGTGACCCAAAGGAACCGACATGCATGTTTGGAAAATGAAGCTAACTGAGGTAGAATTTGCCAACGTATCCAATTCCCCCCAGGTTACGTGAACTAATACCCAATCATAACTGACGGAGATTCCATCAACTACCGGACAACAAGAAATATGTTCAAATTTGAAATAAACACAGATGGCTGTGCAACGACAATAGCAGTTACAGTAAATTCTTCCAGAACTATCCTGCGTGGTTATCATACCTATTTATTATCTTTGGTGAAATTAGTGCCAGAAACTTGACAATTGTTGATAAAATGAAAATATTAGTTTCATCACATTTTGCACTTATCGAAAGCTACATGAACCTTGTTACAAAAGATGCCGTTAATTGGACAGTCTACAAGATGGATGTAATACATTGGGGCAGACCTTTGAAA
>STRG.78169.1
GATTCCATTTTCTTCTGGTCTCCTAGCGACTACAACAAAATCGAACATCGTTCGCGTTTTGTTATTACGGTCCAACATCCGCCGGCGCCCTCAGGCGCAATTTTGTTCCAGTTTACCTTGCCCTCTCTCAGACGGATCTAACAAGTCACATTGGCTTCATCCGTAGCCTGGCTGACTCCCGTTCACGTTCAAGGAGCCAACCACCCATTGGATGACGGGACAACTGGTCAGCCTGGTACTGGACGCCCTTTTGGATGGACCTGACGCACGATCTTCCGCCTCGCATGCGTGTGAGACCCGTGGGCGTTAAAACACAGTTGGACCTGCGCACATCGGACGTCGAGAGTGCAGGCACCGGTAAACTCATCAGCAGTCGTTCGACGTCACCAAGAATATAACGGGCAAGCTACGAGGATTTCCTGGACGATCAATGCTTCTGACCTACCACCACGATCGAAGCCCAACTCCGTCGGAATTCTAAGAGGAGGACCCTGTAGCGGCTGCCATCTGCATTCGTACTCTTGCCACGTTTCTTATTTAACTGAACGCTGACTGCCAAGCGCGGTGGCCATTTGACCGTTGCTCTTGCGCACGCTCTCACGCACGCTCCCTAATACACGCTAACCACTATCTCTCCCAATCGCCTTCTCGTTCTCACGGGTAGTGGAGAATACTGTTCTGGTTAACATATTCGTGCAGTGCCGCACATTAGAGCAACGTGCAGGTGGTCCACGCAGCACAAAGGACCGAAGCACGCGC
>STRG.30940.1
TAACCAACAAACTGAACGATTTTCCCATTAATAACAGTCACTGATTAGGTTTCTTTCTGGACTTTCATTAACAAATGGAATTTTATTCATTTATCATCCATTGTATAGTTGATACATCAGAGCTTCAGTCAAATTTTCTCTTTTCATCAAAATTACCTCATAAGTATTGGAAGTACACAAAATTTCACCACACAAAGAACCGTAGAATTTGTTCATAAACGACAAAATTAATATTTACAATTTGCATAAATAGAGGGCAATTACATAAGTTGTCTGAAAATAATTTTGATTGAATCGTGCTATGCGACTGAGGGTTACAGGGAATGCTGTCATCTGGCCGCTCGTATCAACTTCCAGGAATTAATAAATCTAAGTTAGCCTCGAACACAAAGTCGTAGATTGAATCGTATTACTGACAGTTATGATACGATCCAATTCTTTTTGTTTGTTATACATCAGTGAGTGGTTGTCACCCCAAACTCACAAGCACCGGACGATAAGTGTGACAGGAAATATGTGTCTATGGGCTAACATTGAGGTGATTTCGGCACACATATCGCCCTGCTGAAGAACAGACAGGAATTTGTGAAGCTAAGCAAGCGGTATATGACGTGACAATTTCTGAAGAATTCTTTGAAATACACCAACTCTTTCAAACGCAATTATTTTCTGATCGGTAAGTGCATTTTGTCGACACAGTTGTTGGTTAGAATTTGAATGCGAATTAGGATTCCTAATCTGCCCGATTGGTAAATATACAACTTCCCAATGCACCACACACAGTCACGAATGCGAACACAATGCTCAGACCCTTGATGAAAGTGGTTTTGGGGTTACTGACCTGATATCTTTCAAATGTTATTGGTGAAAGTTCAATCTGGGCCGAATTCCCTAGTCAAAGGCAAATATCTCAGTCAACTTGTTTTTCTTCCCGAAATGTAGATCACTGTTGGCAACAATTCTTCAGGCGGTTTTCCGCATGGTAAACTTGCATTAGGTGCTTCTTTGATCATTCAGGTCAATTTCATTATCGAGGTATTGTCACGTAGTATGGAGGAGCTTCGCTGTAAGTGTTTCAGAGTGAGGTGGGGGGAACAACCGAGCTCACCAACGTGGAAGAAGCCGCATGTCATGTTTAACTTAAACATGTCGGTCAACGCAGAACAGGTGAATCCCGAGGCATTCATTCCATTGGTCTGTATACTGGAGAAGCACTGTTATGGATTGTAATTTGATTTGATGTACCTCGTAGTGAGGGTGAAATGAATAGTTAATATTTTGCTGTTTTCATCTATCATGCAATCAAGACGAAGTATTTTTAGAAGAAATCCTTGAGGCTAGTGGAGAACTACCGAATGGAGACGTGACCGGCGGTGATGTCAACAATCGAACCCTAGGACGCAATCGCTAAAGCTCGCCTGATGACTATTTGGCCGCCGACGGTCGCCGGTTATCAACGAGTTTGAACCAGATGGATGGTAGTTTTGGTCTCGTCATTTTCCATCATTTTTGAAACATTTCTTTCTCTGTGTAATTTTGAGAATAAAACAGAGTTGCGAT
>STRG.14013.1
CACTTTCACGAGTGCTGCACGTAACCTGTACTCGGATGACTTTTGAAGGCTGATGTGCTCACATTTCAGCGAAGAAGAAAAAATTGGTCAGAAAGATCACATTCGCGGTTGCACAAAGGATATAAAATAGGATTTTTTTTATTGTTCAATGGAAACGGTAGACTAAAGAAACAGTTTTTTCAGTACATAAATACGAGACTAAATCTGTGAAATGTTGACAGTCCGTTTACTCTTCTCTGTCGTTCGTGTAAAACAATCTGGAATTTATGCAAACTGTGTTGGCAACTACAATGAATGGACGTGAAGCATCAACCTTACAAAGAAAAAGCCCATTCAGTTCGTTTTAAAACTCCGTCTTTTATAACGTAGTTCACACCTGTTCGACGACTCAGTTGTGCCATCTGCATTCGTACTCCGGACCTGTCACCGTCCAACCGGTTTGGACATATTCATATTTGCATTATCATGAG
>STRG.476.1
TCCTGCCTGTAGGCTGCAAAACCGTTACTTATTAGGCCTGGCACATGGTCTTCTTCAGAAAGCCACGTTTCCGTGACGGCAACTATTGCTGCTTTCTGTTCGTCAGCGGTTTTGGCGAGTTCCGCCCATTTGTACAGTACATGTCAATGTGAGGTATTTACAATTTATAAATTTATGAATCACACGGCAACCGAAACATTATGGTAGAGTCATGTTGTGTTTGAGTGAACTAAATTGGTAGTGGTCGAAGTGGGAATTGCGAATCGGTTTCGAATTCGTTGAGGGCGGTGTGAATAGCTGCACAAACGTGGAATTGCTGATATAAGCGACACTTGGACGGTCACTAACGAGTAACCTGGAGGAACAGCTGCCAAAGAACAATATTAAACGTAGAGTACGTATGGAGCTATCAACTTGCAGTCAGAGATGCCAGCAAAATATAGAACACTGATCCAGCATTGGGTAACTAATTGTGGGAGAAGCGTGTGAAATGGATGCAGATGAGTCAAAGGTGATAATAAAATGGAATTTTTGTGCAGGTGATTTCAGTGCCATACGGAAATTCACATGAAGGCGAAAAGCTTCACAAGGATTGCAGTGAACTTTTGAGGAGCATGAATGGTGTATGGACGTATAACGAACTTTCAAGGAAAGGCCGTCAAAGAAGCGGATTAGTGGAGACAAACGCTACTGGTGCGGCTAGGCAGAAGTGGGAAGAGTGTAAAGAAAAAAATGTTTTTGTATATGTGATAAAAAACTATTAGCCAAATTCTGGTTGGCTGCAGATGGCAGGTATTCTGTTTCATGAAGACCTTGGTTGCAGGTGAGGCAGGTAGTATGTTGAGGGTAGCAGGTAAAAAGGGGCTGGTTTGGCGAAGTGGACAGCGGTGAAGGCCGGGTGCCGGTCATTGGTTTCGTACTCTGAGATCCGGTGAGACTTTCATGAGGGATTGTTACTCCGTGCACGGTTCCCCATATAAAGTCGGCAGGCGAGAGTATAGGTTTAAACCATTGATCAAGTCGTCTACTTCTTACGGTAATCTGGGGCTAAATTCGAGTTGGCCGATGGGTACACAAGTAACCAATGCGATCTGAAAGAGATCAGAAGTGCGGCAGTCTGGAGAGTGTTCCAGCTGTGGGTTATGAATATCGTTTTGATGGAAACCAGAAAATGAACGTTTCATTATCCGAACAATTAGTTATCCTTCGGCTAGCGGACCAGTCTATTACGGATCCCTAGACGGAGACTGGCAGCTTTCTAGGGTAGTTGGGTGATATCAGGTAGGTGGTGGATGAAGAGAGGGTGTCCATTTGGGAACCAGGAATAAAACAATAGTAGAAGTTATGATCAGGAAGGAGAATGGGAAAATAGGAAGATAGCAGTCTGGTTAGTTCACCAGCTGCGATCAAGGGCGGAAAACAGTGAAAAGGAAGGAAAACACTGGGTGTTAAGGTGAGGATTTTTCATGTGGGGGTCAATGTGGTGGTATTCCGCGGGGTCATGAGAAATCAGAGGTATGGGGATACCGGTTGGACTGGGGTCCTAACTTACCATGAGGATAGGCGCAGAGCAATGAAGCCTAGTTAATAATGCATGGTAGTCTGTGTGGTAAGACTCTGCTATACGAGAAAGGCGCAAGGAAAGCAGGATGGGACGGCTGTGTTCTAACCTGAGGCAAGAATTAAGTGAAGGAGAGCACCTATCATTAAAGGAAGGAACGGTTTTTGTATTATTATTTACATGTATGTGTGTGCAAATTATCTTGTTAAATGGCACGATCTAGTTAGGGGGGAAGAGAAACGTGAGTGGGGCATACCCAAGGTATGCATACACTTATATATATATGTATATATATATATAGCTCTATACGTGAGTGTGATCATCGGATGAGTCATGGAAAGCGGTCGGACGCAGAATGCTGTAGCACTTTGGGGTCTAATACTAATCAAGTGAAGGCGAGCACCTATCACTAAAGGAAGAACCTTTTTTACTTTATTGTATGCAAATTATGGTGTAAAATGGCACGATCTAGTAAGGATGGAGGAGAAAAGTGAGTGGAGCATGCCCAAGGTATATATATATATATGTGTATACGTATATGTATATATATATATAAGGTGGGGACAGAATTGGTGACGTCATAACTGGGTGTTGAGTTCAGTTAGTGAGCCACGGTAAGTGAGATAAATGACACTGGATTTTCCA
>STRG.26723.1
TCCTCTCGCCGGCAAACGCTCCAAACGTCCTTGTTGATTAGAGAAGACGGCCTGTCCAGTTTCCGTTTCTTGTTTGTTATTCGGAATTGGTTGGCCGTAGTTTTCCGATGTTGGAAGAAGCGGCTACGCTGCAAAGGGTTTCCTGTAACCTGAATATCGTTCTCGCCATTAAACCGAACCTCGATTACTGGTTTTCTTCTAGACGCTGTTCCCTGTTTTATGGTTAAATCTCTTTTCGGCCGGACATTCTAATACATTTTGGGCCTCTTTCTCCCGGTTGAACATAGTGGCGATATCCGACCGTTGTTCTACGCCTTCTTTTTCAGGATGCTCGTAGCACAGTTTAACATTTG
>STRG.34893.1
CCCTGAACAAACTGTCCGATACGGATCGATAAGTTGCTAACTTTCGGCATTCGGTTTTATTCTGGTTAGATCGTTATTGCATATCAACAGTTTATCGGTATCGCTCATTATGTAAAAATTAAGTCAGTCTTTCTTTGCCTTTCATAATTCGTAGTGCTGAAGTAAATTAAACAAAGACTCCAGCTCCGGGGAAACCCTTAGGAAATTGGTTTGCTGGCGATAAATATTATTTATCCTTAAGCTGACTAAAACGAAAGTAAATTAGTTGACTCTCTGCCCCCGGTCGTGAACTTTAACAGACGAGTACCTATTCCCCAACAATCTCATGATTATTTCAGTAACCAGCTGGCATTAGAAAACATTAGTATACAGAGTGATTCGATAAGTTTCTGCATAATTCTCATAGGGGTGGGATGCATTAAACTACCGGATGGGGATTATTGGGTTCTGTTGTACATTGTCATTATCACTCGAGCGCCAAACAGCTATACCAGACACAAGTTACCTTCTGATGACTGTTTTACACTACGTATGGAAATAATATTTTTTTTAAACTGTGATCAAGATTGAGCCTCCTTTAACACTGAAAATAAATCCCGTTGTTTACACTGGGAATTGCATAGATTATGTCAATATCACCGTCAAAAATGCACAAAAATGGAATAGTTTACCAGTAAACTGCCATGCCTCATTTACGGAAAGTGAGGCCGATCTTGGGCTGAAATGTTCGTCACCGTAAAATTTCAAAAGGGATGGTTTCAAATGTGATAAAACTATCATTACAGAAATAACTTTCACTGAGAAAACAGCAGGCAGATATACGGACCATTCATAACGGACGTCGGCCCGTCCAGGGCACCGACCGCTTCAGTGCTGACGGACTTGCTTGCTGATCTCATCGCTCCTCTATGTCCACGAGACCGCGTGCATGTTAACGCAATTACAGCGCTGGTGTGCTTGTACGATAGAGGTACGCGGTTCGAGCCGGTCGAAACACATCGAACGAGAGCGCATACAAACACACATGCGTGTACGCAAGCGTGAGATCACGCTGCTAGCCTGACCGTGGTTGAGACTATCATATGCATACACGTGCACGCATACACACTTGCTAATCTGATAAACACTATATAAAACGTTTGGCCGTAGATTTCTCGAGCCATCGAACCAAGGAACACCAGATACGCAGTTTACTCAACAACGGGGAAACACACACAGAGGAAAACAAACCACGTGTAGGTCAAACAACAGTTAAGCCCCGGCTAAAGCACGTAGGAATCCACACTCGAATGTGCGCGGATGGAGGAGAAACAACGGCATACGTGTGTGTCTCGCACTCCACTGTCTGAAAATGGGGTCAGCCAAAATGGGATTAGACGACACTCGGTCGACCGTTTTAAAACTAGGACACATAAACATATCTACCCACGTACACACATCCAAATGATTGCATGCCGCGTCGTTGATGTAACGAGGTATCTACTGATGTCTCCGTAGTGCGCATAACGTGAGGTGGTCATGTCCGATTCAATGACGTGAAATCATTTATTTCGCGACATAAAGGCATTTATACGGGATATTCTGGGTCGGCTGTTTGCCATTGTCAGCAAAGTGCCCTTCAGGGATGATTTCAGGGGAACCGACTTCAACAGAAGCGTTTGATGGGACCCGAATAAATTGATACACTTTATGCAAATAATGATCCATTTCTTTTTGCATTGATTTGGCTGGAGTTATTAAAATGGAGAATGTGTGGAAAATACACCGGAAATTAAAATGTAAAACCACGAATCTACGATGTTGTCACAAAAGATAAGGAACAGTACTGCATGTAAGTATTTTTTTAGGCCGAATCAATTCATGTTTGAGTAACTATCTTACGGGAAGGTGTAGGGGGATACTAGACACAATGCTCTCAAAATTGTAACTCGCACGCTCACAGAGGTATTCGGAGCAATGTCATCTCATTAGATGGTTAAATGACTGATACATTCCAGATCCATATGCCGGACTGATGCATATGTGCGTGTTTTGTCAGCTGTAAAAAGCCTACGGTTTATTTTAATTTTATCAAACCAATAACCTCCCATATAAGCGCATAGGTTTCATTTATTGTCCCAAGATATAATTCAGCTGGAAATGAAATGTCGCAAGACGTTTATAATGAGAAACAAAACGTGGGATGATAGAACAGACAAGTCAGCGAATCGGTGAACAAAGTCTAAATAAAGTTGTGATTCTTAACAAATTTGTAGGATGTTATTTGATGTGTTATTCGCGGGCTAGAGCTTGCATAAGTTCTCATAATTCCCGGCTACATTGCACGATGAATAGAAATACAAAGTGGAATGGTTAAGTGCAGCAAAAATAAACTTTATTGACCAAACAATAATTTCCTCATACTGTATCCAACAGTCGTGTGGATCTATTAGCTCCTTCGCTGATTATTCTCCTGCAGTGTGTATTGGATTTCCCACTAGATACGACAATCGGGTTGTTAAGTTTCCAAAAGTCAAACTGCCTTCGGTGCAAGTAGTGGATTATTCATTGTAAACCAATTGTTATGTATAGTAATTCCTTATAGCCCTGAATCAAATGACATTTTCTACTGTGTATTCTGTTGACTGAAGAGAACCACGCCATAAGACCGATCACGTGGTCATTTTGTATGGCAAGCTAAATTCTGCGCAAAGCAGCTAATGATAATAGTATTCACGCTTAACGTAAAAAAGAGGATGAGCACTCAAAATGACGGGTGTATAGACATGTCGATGGCACCCACGCCAGTACGGTATATGACGTTTGTGGTAAATGTTATGATCTAAGCAAGGTGACCCTGTTTCAGGTAACTGAACAAAGCATCCAAAATACATTCACTTCCTGGTTTATCCAATCTAGCGTCACAGTCTGCGTTACACAATCGTTGAGTTAGCACAACTCATCGTGGTCTGATGCCAAGATGTTACTTTACTCCTAAGATTTTCTATTATGCACTGAAGGACGTACTTTATATTAGTTGATATAACACCATTTCGATTTTGCAATAAAATACTTTCCCACACTGAATGAGGCAGTAGCGGAGACGCGATCAGAGTAGTTTGGGCAGAAGATGTCCTACTTATCCCTGCCTGGTTTTTTCAAAACTGCTAACAATCAAACGTAATTTACATGGGTCATGACGTTATGTGTACTCAAACATGTTTGATGAAAAATAAAGCTGTTTCACCTTATTACTAAAATAGAAAATTTACTGACAAATGAACGTAAGCAACGAAACGACACATATGACATAAAATGTCTTGAAAATGAGCGTCCACGTTTTTATTCATCAATCTAACTTGTCTGCTTAATCCACCAATCGATCGACCAGTCGACTGATAATCCAATTGGTTCATTAATCAGCTATCCAGTTACTCGATGATTTTTTCGGTGATCAATCAACCCACAAGTCATTACGACATTTCTTGATACGATTATTTGTTTATCCATTTATAAGTCTGATTTCACTTAGCAGTTGTAGAGCAGTGTTGCACGGTGTTCGCAACATTTCACATAAGCCATTGTATGTACGAAATTAACCGACCGAACAATATTACAATATGCCTCTATCCGTTCTTATATGCCAATAAACGGTAAGCTCCTTAGAAGACTTCTGAGTCAAGTAGATAGGAAGTGCGAATGAAAATCAGTTTCGGTGAGGTACATACACTAACACGCACACTCGAACAGGTGAGGGCAAGCCATTTGCGCAACTGCGAAACTGAACGAGGGAAAATTTCCACGTCTTTCTTTATGAACGTCTTGTTTTTGCTTGCACGGATTCCATATCAAATAAGGAACACGTGAGAATATCCTTTATATAAGAACATCACCATCC
>STRG.58139.1
GAAAACATTCGTGATCGGGACAGAAGATACGATTTCTACAGCTTCGAGATATAATATTAAAAATTGACCGTATTGGGATTACTTTCCATAAAAAAGTGACACACTACAAACGAAAAGGCTCGCAGTGGGATGCAGATGGTCAGTCCGAATTGTGAGGCCATCAGATAGAGAAAATAATTTGAAATAAAATAGCCACATCCGATAAAAGTCAAAAAAATTGCACTCTCGGCCAGCTAGTTTACAAAGGTGGTTATGGAAACAGCCTAGTCGAGGGACATCTCAAACACCTCACTGATCTTACTTATGAGACCACAAAACCCGTCAATCTCACGACGACCTGTCGAATCAAAATACATACAGTGGAAGGAAAACACCCTTCCCATTCCAAGTTCAATCGTATTTACCAATGCAAGTGTGAGTTCAAAGCCAACCACATCGGTGGACACAGAGACAACTGCATGGCCAAATGGGTGAATATATTCCGGTTTGGCTACGAATACTGATGAACGAACAAACGGAATCAGTGACATCATCGAATGAACACAGATTGATCAAGTCGCCCATTGCTCAACACTGGTGGGAAACAATCAACACTCTATCATCAATCTGAACACAGTGTTTACCGTAAATTACGTCACAAACGATGGTCGAATNNNN
>STRG.80698.1
ACTGCATAACTGTGGCACGAAAAAGTAGGGCCGAATGGACAAGTACTTACAAGGATTGACGGGGTACATTGACAGATCCGGTGGGAATGATTGAAATATAACACACTGATCATCGGATTGCATCAAACATACAGCTGAGGATCGTGGTATCCTATACCATCATAGATTAATTAGGACGGTAGTCATTGAAGGACGACACACGAGTAAATGTCGTGGAAACTACAAGGTCTACACTTCTACTGTCATATCAGCTTTCTGAGTGTTTCATCTGTGGTGCCAAACGGAGGCTCGAACTCTCAGCCTCAGTGTTTCTGTCACTGCACTCCATGATTGGCCATCACGTCAACGGCATTACCAGATCTGGTACCGGATTTGTCCATTCATGTTGGCACATGCTCTCGTTTGCCACACAGATTTAGCTTATTTGTACCTATTTAGTAATAACTCTCTTTAGTATTGCAACTACAGTCTAATTCATGCCCTTGTAACTGATTTATTGATTCGTGATGGTGAAAGTTTTCTGATTTACTGAATGTATCGCAACCGAACTGCGCTACAGTTTTGCTCGGCTGCCTATTAGGTGGATCGTCTTTATTTTCTGCGATGTCCCGATTCTGGGAAAGTTACTGCCCATTGTTCTTGGTTTCTCACCTGGCTGTGAGTCTTTTGCTTACTGTATATTTATGCTTATTGTATTGTTTAGAATCACGAATTGTTGAAAACACGGTTATTCGATTGGAATTTGTTCTACTGCCCCGTAACCGTGTTCTGCCCCTATCCTGCGTGTAGACAGTGAGGCTAAGTCTCTGCTAGATTCACAGCCCTAGACATCGAGATAGTCACGACAGAGAATGGTAATGTGTTGGATAATCACAAGTGGTTGCAAATCTTTGAACGAGTTATCTCAAATAATACAATCACATCCGTCAGTAATTCCAAGCTAAGTTTCATCCATCCATCATCTAATACACCTGTATCCTCATGTG
>STRG.47082.1
CTTCCGAGTGCTGGTTGGTCTGATGACCTGAGGTCTGTGCGTGAAACGTGGAGTCCAAAAGGACAGTCAATCAAACGAAAATTGCTGGTGCCTCTGCGAACTTCAGCAGTATTCAGAACTCGAGGTTCGAGCAAACTTGTTTTGGGCGATTCCCGTTATAAGCATTATAATCGCATTCACATGAAAATGGATCAGTAAGAAAAGTTGGAAAAATGTCTCGCTTAGTCGGCCCAGGGAAATACGGGTGTGGAAGAATGGACGAGTCTGCTTCGAAAAATAAATGTGTGAGAATGGCCGGATTATGTAAAGGGCGATGATTAGCTCGCCAGCGTGTGACTGTTGGGATTGCTTGAACTAGTCTTCGCCGAGCGCAAAGATTTGATCCGTATCATGAATACTATGGAGGGGGGGGGCTTATCTCGAAATCTGAAGCAATCTTGATTAATGCAAGTGCATATATAAAAAATGCGCAAACCCTTTTGAATGCGAAAAATGCGAGTGGAATTTCCACCGGTTAATATCAAGGCCCCCCGTGTCAGTAAGTAAATTATATGAGAGAATCCTATTTCAACGATATCTGGTCGTTCCTGACACAAATGACTGCATGGAGCTTTGACTCCCACATGCGTAAATACTTGGTGGTTTGAATGCTGTGCATCCGCTAGATTACGTCATAGATATTGTTCGCTCATCTCTCTTTGTAAAGAAACCAGAATTCGCCAAAACGTTCGGTTACTCAGTCGTCCCTCCGTTCTGTCAGTGTAGGTGATTACTGACCCTCACTCATAATTAAGAGCAACTGAACTTGACGTGGAAATCTAGCGGTCATTTCCCTGATATCTTCTTGATCCAGGAACTGTAGAGAAAACGACGATCTTTTGCGGCGCGATAAATATGATGAACGGTGCCTTTGAGGTGCCTATTCACTAGGAAGTTTTGTAAAGTCAAGGCCCGGTAATTAGAAGACCACGGTTTCAAGTTCGCACACAGCGGCATGAACTGTCTCATGCGAAAAATGCAAGCAGATTTTCCAGTGCTTATATCGGCAGTTTATTTAAACTGTCAATTATCTGAACTACAAGAAGACGCATTTTCTTCTCCGGAATATCCTGCTGACTTACACTTCTCTGGTCCTGCAAGTTTTAGATATTGATAGACCACCTATTTGAATTTCGAGGACTGAGGCTCTATTATGAAGTAGCATTAAGACGTTACATTTCTGAATCAATGTGTATGTGAAAAAGCCGCTCTCCGCTGGTTGCCGAGTGTTATGGAGTGTTTGCTTGCCACCTCGGATGTCCGAGGTTCGAACCCTCTCCACCAACGTTTACTTTGTTGGTGGACAGCATTCCACTGTGGTCCGGTTCGTTATCGCATCTGATCTACCGGGACCTTATGCGGTTCTTCACGCCAAGTTCCAGGGTCTGGTTGCCGTTTATCCCTAATAGTGCAGTGAGCCTTCGTGGCTGCGGAGTAAGTGCCCTTTCCACTGCATTCATGTGTAAGCACGTGATGAACAAAAACTAAGGTTAAACTTAATCATTTGCTCCTTCTTAAAGAAAATTTCTGCACATGGTTCAAGATATGGAGTTCGTTGTATTTAGAAGTAAACTGCACATAAAGGTAATGCTATTTTAAAATAGGGACATGTTAAAGTGAGTTCTTGCTCATTATTCTACTTTGCAGAATTTGCTTTCAATACGGATGTAATTTACTACCGTACTGCTAGGTTTTTCACCTTCTGGAGATTTTTTTTTACAACATCTGTCTTCCAGTAAAAATTTATTTTCACTCCTTGGATTTCAAATGGCCCGTTGCAGTCTCTACTGAATTCGTTTTTATGGAAAGCTGTTCAGATCATTTCATCTATTTGTGCTCTGAACGTACAGTCACTGAGGCCATCCTTTGAATTGCTGCTTTCCTATAAAGAAGCAAATGGTGCTGGAAAACGATTTGTTTTATTCGCTTTAACGAAACTTACCTATTTACTTGATAAATTTATGTCCACGGCTACCAGTATGTTGAAAGAAGACGCCAACTGATTAGTAAGTTGGCTCTCTGTGACACTGGAATCAGTAGGTAGTCGAATTTTGAGTCCAAACTTGAACCAGTGCATCGAAATTCGTATAATTTTGAAACTGAACCTTTATTGTTAGTCACACTGCCTAAAAGTTCTGCAATAAACTGACAATTTTGTGATATAACGAATGAAAATATCTACAATAATGGGGTGTCTCTTTCTACAGTCTCGTAAAATGTTCGACATTTCTTGTCATTTTAAGAGAAAACCGATTATTACAGCAGTGGTCTTACCCCTGTGAGCATCTTTTACCGGCAGATCAGCGAACATCTCAGTCCGCATGACATCAGTAAAGGAGTTCTGATCTGAATATGTGTAAGTTGATGCTTTTCTCTCCATATCGACATTTCCGTAAAGTTAAACAGCGCTTCAAGTTAGAGTTTTTGGCATTGCATGCATTCATTTTATGTCCTAAACATAGTGAGTCAAAATGAAAAGCTTGGAAGTTCAGTTAGGTTATAGTTCGCTTTCCAGACAGCTTAACTTCGTTTGCATGCTGACTAGCTTCTCGCAGCTCTGACCGTGGGTATGATCATGGCGAAGCAAGCCACCGGCGCTATTACAGTTTTTCTCAAGTGGATAATGAAAACATGCGGAAGAGATCCGCATGTATAAGTCGACGCATGTGTGAAGCATCCATATCCCGCGGTCTCATTTGCACTCATCACTGGGTAATATTAGCACAACAGTAGCGCGAGTGAGTTCTGTTGACTGCGTCTTCAAGTCACTTAGCAATTTTGTGCAGTTACTTGACCTTTAGTACATGAAATTCGTCATCTCGATCAAAAAAATACAGATTTCTGCGAAAACCGTCTCGAATGTTTTGTCTTTCTCGTCATAGATAATCTCGGGAAAACTTTTTAATATTCGAACAAAGCATTCCACCCTTTGGGCATGACTTTCCCTGAAAGCAAAAACTAAACCAGCGGCACAGTATATCAGGAGACAGGACCCGACAGATCAAAGGGTGGAGTTGGCAAGATCTGACGCCAAAATTCAGAATTTATTTGTGCACCATAATCATCGGTTAGATCGCTGCACCACAGATCGCCTACCCGAAACGAGGGGCTGCTGCCCTACTTTGTACAATGCGAACATATGAATGGTAAGTACTGCCAATTTGATAGGGTGTGTGTATTGCTCGTTGATTTATGATGCCATATCAGGGACTTTGGCCCATATTGCATACCAGCCCACATTAAAGTGGTACACAACATCGGTATGTCATTTTTTAATTTGACAGCCTCCAAAGGAATTTTACTTTTATTAAGGTAAACTAGACTCTGCGAACTGAATACGGGGGCGCGATTATTTTTAGAAATTTGCTCCGATGAAAGTTGCTCTTACGAATGTTGAAATCATCCTATTCAAAAAATTCGTCACAGGCTTCGAATCACGAAGGGGCTGCGTATATTTAACCCAACCTATTCCCCAAACTGCACATGGAAAATAACAAATAGCTTGACAATGTGGTTCAGCCATCGAAGCGTCCTACTTGTTTATCACGAGTAGGGTTTATGCTTGTACTTTAAAGATTTTCGTAAACTTATCGGACAAAACAAGGAAATAAATGGCGTGATTTCTCGCAAACAAATTACATTCTACCGTCCCACGCATCGTTAGTTAGGGAATTTTCACCTCCGTCGACATGACAGGCCGACGTTTTTTCCCGAGCATCTCGAAGACTGTGGTGCTAATGTTTCGCTAAAATGTACAACGGTCTGACTTCATTCATGCAATTTACGAAATAAATTGGTGAAACGACATTTTCCAGTTTTACAAGACGGGATTACCTCCATATCGTACTTTTGTGCAGTTTTCGTGATTTGCCTTCAGATTTGAACACAGTCAATTTCCGGACGCGGTGGCTTCCATCTGTTGGCTTGTGACCAAAATGGTTCTGGTTTTGTGAACAGAGGACACAGACCACCCATCCACATCAGCCGTGCTAGTTTTCCGGATCCAGGTGTCCGATTCACAAACATCCGACGTAGAAGTGGACAGGACAAGATGGTATGGATTGGACCATATGGTGTATGCGCGAAATGAGATGTAAGGGCACGTGGGGATTCCATCCCGGTGGTTGCGTCGTTTTGCTAACCATTTTAGTTAGAAAAAACTGGGATTGACCGGAATCGGTGAATGACTCACTCCGGACAAACTGATTACCACCTCTACTCGCAATCAAGTTGTGCTTAGCTCCGATGCACTTTGCTAAACAGATGAGGTGTTCAGGAGAGTAAAAATCTACCCAGACGTCGATGCACCCTAGCTCGTCCAGTATCCGCATGTTTCTTCGCATTTGCGGAGCACAGCAAAGAATTCTTGTTTTGAAAAGACTAACGAAGTGAAGAATTCGTGTCAGTTATTAGTTCTGAAGCTTCCGTATAAATACTGAATAAACGAGTGTTTCAGTTGTTCAGTTTCTTGCAGTGATATCACAACTGGGAAGAGATGCGTCCGTCAGCGTTTGATGACTGTCCGCCTCATTGTCAGAATTACCGGATTTTTTTGTTAGTAATTCAGACTAATGAATTCGTAAAGAACACTCCCTCGGATGTGCACAATATAATGCTTCTTTGAACAGTATATTCTGGACAGTTTGGAAGAGATTTCGCTTCCATACAAATTTTAACGTTTTATTCCCTATTTCATGGGACTTTCTACAGACAACGAGATGGTGTGGCTAA
>STRG.9081.1
AGTTATTAAAGGAAAGGATTGCAACTATGAAACACCACTTCAACGAAACTTTAAAGAAACGCGTGAAACTTATCATTGGGAAAAGTCACGAAACTTCAACGAATTGCTATGAAAATCAAGTTTTTCAATTTTCACTACGAGCCAGTGTCCCCCTGAACTCCCTTGGCATTCCAGTGCTAATAAAAGGATAAAACGAGTTACACACTAAATGCTACAATAAACGCGCAAATAATCGCGCACGCAGTAATTGCAGTTT
>STRG.46134.1
GTGGATAGCTGGACAGTCGTGGGATTGCTGGTATAAGCGACAATTGGACGGACACTAACGAGTACCCGGGCGGAAGAGATGCCAAAGAACATTGTTAGAAGTAAAGCAAGCGTGGGGCTTTCAAAGTGCAGTCAGAGATACCAGCGGAATATTGGACACTGATCCAGCATTGGGTAACTAATTGTGGAGGAAGCATGTGAAGTAAAGGCAAGTGAGTCAAAGGTGATAATAAAACGGACCTTTTGTGCAGGTGATTACAGTGTCATATGGAAATTCACATGAAGGCGAAAAGCTTCGCAGGGACTTCAGTGAACTTTTGAAGAGCATGAATGGTGTATGGACGTAAAACGGACTTTTAAAGAAAAGTCGTCAATGAAACGGATTAGTGGAGACAAACGTCCATGGTTCGGCTAGGCAGGAGTAAGAAGAGTGTAAATTTTTTTTTGTATGCGGTAGAAAATTGTTAACCAAATTATGGTTGGCTGCAGATGGCTGGCATTCTGTTCCGTAAAGACCTTGGTTGCAGGTGGTGGCAGGTAGAATGTTGAGAGAAGCAGGTAAAAAAGGGCTGGTTTGACGAAGTTGACAGCTGCGAGGGCTGGGTTCCGGCCATTGGTTTTGTACTGCAACGCGGAAAGAATTGAACAGTTAGGTTGGATTATTGGGATGGTCTTTGAGCGGACGTAGTGATGGTTGGTGTCAGGAATCACCTTTGCGATCCGGTGAGATTATCATGAGGTTTTGTTAATCCGTGTAGGTGCCCCATGTAACGTTAGCAGGCGAGAGTATAGGTTTAAACCATTGATCAAATCGTCCAGTCCTTGCGGTAATCCGGAATAAACGTCGATTTGGCCGATGGCTACCCAAGTAACCAATGCAATCTGGAAGAGATCAGGAGTGGGGCAGTCTGGAGAGTGTTCCAGCTGTGGGTTATGATTACCGTTTTTATGGAAGCAAG
>STRG.45367.7
ATTTTATTTTGCCGAACCCGATACAATGTGAGTAAGAAAACAACTTGACTTTAAGTTCCAGGGTTCGATTGGCGGGGGGTTAGCGTATTCTTCAGATTCACTCACTTGCTCGCTCACTCACTCACTCACTCACTCACTTGACCTCTCAACTTCACCTACATACACGGACAAACGTGGGATTCGATCGACCCATGACTTCCTTTCAGTTCACACTGACTTGCTTGAGTGAGCATGGGTTGTTGATGGAGTGGAAGATGCGTGGGAGGTGAATTGTCTTTTTGGACAAACATCACTTATTGTTACCCCAAAACAAGGACAAACTTCATGTCAAAATACAATTAATCGACTCGATTAGGATGGGAAACAATGTAAATAGGTAATTTTCTAGTTAGCACTTTCGTTATCCACATAAATTTTCAGCTGTTGTTGTAAATGATAACAATCGTGTTTCAAGGACCTGAAATTCATCTGGATATGCAAACACACTCCCACATGTGTGTTTGCGTATTGTGTGTGTGACTGAATCATATTCGATGCTCTCTCTATAGTAGTCATTCGCATGGGTAGTCATCTCAGGGTAGCGAGGACCGGTGATGGCCGAGTGGCTTACAAAATTTGCTTACCATCCCGGAGGTCAGAGGTTCGAATCCCGCAACCGTCGATCAGTTTCCTGGTGGATAGTAATTCACTGTTGTTCGACGCGTTATCACATCTGACCCATTGGAACCTTATACGGTTACCCTCTCTCCAAGTCTCAAGGTGAGGTTCCCGATCATCCCCAGCAGTGCAATGGGCCTTCAAGACAATGGGCTGTGTCCCTTTCACTACATTCAAGCACATGCAGTTAATAAATAAATAAAGCGGTGTGAACAGTGCTTTTCGCTAATCAAGTCGGTTTCTTACACACACACACACACACACACACACACACACACACACACACACACACACAGGGCGTGAACATTTTCACCTTGACTGCACACATGGCCCTTGATTAGACGCTCTACAATGATTACTGGGCAACCAGAGAATAGTTCGGAGCCCGGCCGATAAATCCCAAAATTCCCTGATCGCTGGCAAGCTGGAAAAGACTACAAAAAAGTTGAAGCGACCTGTGCATTGATGAGAAGTCAGTTTTCGAAACTTTTACCGGAAGTTACGTCTAACTACAAACTATCACACTTTGGTATCAGTATGACCTAAGCCAAAGAATCCCTCCGATCTACATAAAGTTTAGTATAAAAATCTGAAAGTTCATTAAAAGTAACTTTAATTGGCAAACGTCTTAAATCTATAGGAATGAAATACCTGGGTAGTTGTGCAATCATTCATCATGCAATTTTCAACGTAGGATTATTAGCGCCTCACATGATTATTGCTAAAGTCTCCAGATTGGTTACCAGTAACTTGTTTTACTTTGATGAAGAAGGATACCGAGCCCATGTGATATTAGCTCTGCGCACTGAGGTTTGATTGTGCTTGGAATACGAACTCTGTGCCACAAATCACGAACGTCGTCAGTCGGACTGCACTACGCTTGGACCATGGAACATAATCAAGGCAGTTAAGTCAGTCCTCAGAAAAGTGCGTGCGTGTCGGCATTAGGATTCCAGCCAGAAGTTGATGGGTAAGGGTGGAGCGTATGTGGGTAGCAGTCTGCTGGCGCGTCCGGACATTTAGTCTGCGGGCATTTGGTTACTGGACGTTTGGTCGGACATTTCGTTGTCTGGAAAAAGTTACAGAGGATTCATAAGGATAATACGGAAAGATACAAGGGTATACAAAATGTCTGACTAAACGAGGTGGTATTGAAAACATTTTAAGAAATAACATATAAAAGTGGCCGATACCCAGTGAACAGGACGTGCGTTGGAGTCACCAAGAATCAACAGTGACCATCCTTCGCCGGCCGACGAATGGACTCCAGAGTGCCTTGGGCTTTCTTCTCAGGTGTGTGATCGATGAGTTCAAGCACGATGTGACTGGAGTTGCATAACAAACTGAAGAAAGAAATCAAATCTGCAAAAACAAACGGTGAGCTGTGTAACCAATCATTTCAAAGAAATAAATCGTTTGCGAAAGTAAGTGAAAGAATGTGAAATATTTATGAAAAAATTATGCTAAACGATTTGAATAGTGAACGATTCAGATCGGCTGAACACAATTTATCATCGCTGAAAATCCACGAGAACATTGTGCAGTCAAACATTCATCACGGTGAATTTCACAAATTTCTGTACCAAGTTGAAATCCTGTGCCGCCGCTGCTGCTTCAGGTGAATTTTCCCCATCGAGTTATTCCTTGTGTGAAACTGTATTATTATTTTGCAGTAAAAAGGGCCTGGGTAATAAAGATAAAGTAATAAAACATAAAGACGGATTTGCTGCCGCGGAATATTTCGGACAGCCTGACGATTAGTGATCTGATTGGATATCTGGTAAGTTGGTCTGGCTCGAACTCCCGAATAACACTAAAAGGGTACGTACTGCAGCGGATGATTTCAAATATAGTGCTCGAAATGCTATTACTTTTGAACCAAAACTAGTATAGGTGACCGTATTTTTCATATTGATGTTTCAACCCATTTCTACACTAAAAATGCACGTGGATTTGAAGCACGAAACAGATAGATCGATTTATCCCGGAAAATATATCCGAGAGGGAGCAAAATGCTAATAAATCCACCCCTGAAAGAATGGAAAAAACGCCTAATGGGGTTGCAAACGCAAAAAAAAATTAGTCGGCGTTGTCTCCTTTTTGATAATTAGGGATGTGTTATCGTATAGTGAGTTTCGTTCAGTTTCACTAACTCTAGGGCGAAGTCAATTCCACCCACAAATTATCTCATTTCACTAGCAAGAAACACATCGTTTATATGGGAAGAAACAATCAACGACGCCAATCATCGCAACGCTGATCAGCTGGTTCATACTGGCGTCAATTGCCAGATGATGGGACCCCTGTCACGTCTCCTCGATGCGCTATCTTCTCACTTGCGCATCGGCTGGCACATGCATTGACCTGGATTCCGGCCAGGTGCTGACATGTCGACTGCTGACGGGACGTGGCGGACTATCGGCCATGAGTCAGCACATACCCTTCCATAGTGTTCACGTCGTGTGATTCGTGAACAAAGATCACTCAAGCTATACATTCTGACAGGTAGTGGAGACCTCTCGCCCGTTAAAACAGACGGATGGCGCTAGGTCCAAGACTGTCTGATATGAAACAAGGAAAAATATTCGCGTATGGAGACTTGGAGATAAGAGTACGCCAGATTTCCAAGTAAACTTCCAGATCCGAAATAGCTATTTGCATCATCTTGAATGATCCAATTCATTATATGGCTAAGAGAAGACGTGGAATTTGAAGAAAAAAGTCCAGGCTGGCCATGAGAAGAGTCTTGCGTAGTGGTTCAAACCGACTCATGGGCGATTCAAAGCTACAGAGGTCCGTGCAACTGTTTGCGAGCGTTTGACGTGTACAGTAATTCCTACAATATACAACACATTAGCAGTACAGAAAGATCAGATCAGTGCCTTGAATGAACGTCATCTTCAAAATCAAGAGGAATGGGTCAAAAGTCACGTCACCTGGAATGCTGAACGGAACAATGTGATCCCTAGCGACGAGAAAATGTCTTATTTACATGGTTTTGATGGAACTATGTACTGCTGCTACAATTTCAGGAAAAGTAGGCTGGAACACAGAAGTCAGGCTTTTGCTGGCGGCATTGTGATGGTCCGGGTGTGGTTTTCGAAAGTGACATTAACAAACTCAGACCTAGATGTCTTTCGAGCCGACATATGAAGTTTTGGGCTCAGACGAACAGGAGGTCCTTCCACGGACCTGTGATTCAGGAAGAGTCGAAATGTGTCAGTAGCCGGTAGATCGACCCTTTTGCAGTGCGGGGGTGAAAACGAGCAGTTTAAATGGCCGTACATGCCTGGTGATTTTCAGCTGTCGGGTTCGCACAATACACGCATCTTGCCTCCTCTTTACAATAATATATTTTCATTATACTGAAAAAATACTTGCTGATCGGGAGTAATTTTGTGTTTTAAACTTCCATTATGTCATTCTGATCGGTTCACAAAGGCACACCTGTATTTTTTCTAGCTGTTCTGATCATACACCGAAAGTCTGTAATTTCACTTAGAAAAATCGTTTACGTGCTAGCGATCCCCTTGCCCCAGTCTGAAAACTCAAATGGTAGCAATTAACCGTTTCACTTCCCAATTGTAACTACGAGTAATGTGTGTTGTGACTATTCTGTTACTGCTTTGTGTTTTGTTTTTTGGCAAGTTCTTGAATGCCGAAAATGACATTCTGATCGGAAGCCTTTTTTCGACAAACACGAGGATTTCTTTGTCATAGTGCAATATTTTTGAAGAATTTTCTTTCTTGTAATGACAATGAACTTCTCACACGAACTTGCCCTTGAAGGATTAAAAACTAAGAATTTGACGCATCTTATTCCCTGAAATATTGACCAAGTATCCCTGATTTTGCAAATACGTTCACGTTTGTGAAGCTTGCTTACCGAGGATCTGGTAGCTAAACAGGTAACCTGAGATAAAACCTCATAAGTTTGAAAGGCCAAACTGCTGCAACTAGGAATTCTTTAGGTTTTCAGGGTCATCTGTGCTTTCAAGGTCACAAGGACTGTCTCATTTGAGCTGATAAGTTCCTCTCGGCTGGTGATGATCCGAGTACAATAAAAAAACCAATCTACAGGATTAGGATCCTATGGAATTTATGAAACTGTTGCACAGGATAGCTTTCGGGAAAAAGAACCGAGGAAGTAAAGTACGGTCAGAAATTCACCTATATCCATGTATTTTATGTGAGTGCGTGAGAGTACTACATGTGAGTGATTGATGCTCGATAACACAGACCTAACGGGCAGGATGGTTGCCAGTCGACGTCTCAGTTACCACGGATAATCTTCCTCTAGACCAGCTGACAGCCCATTGTAACCTGGTCTTGATGGAGGTGACTCGTTGTAGCTGAGACGTCGACTGACAATCATCCTTTCCGATAAGTCGGTGTTACCGAACATTAAACGATTACGAATTGAGTTCGGC
>STRG.35876.1
CAATTAATCAAAAACAATTTGAGCAACCGCCGTTTCTAAGGTGGTTGCTGTGTACGCCGTGGGCGGACGATTCAATAATTAAATTAGTAAGGTGGAAATGAACTACTAGGTGTTTTGTTAAAGGAAGATTGGTTTAGGTTTATGGTTTTTCCCTCTTCCAATGGCCGTTCCTTTTTTAATGCTGGGGAGGTAGGGTTTAAAAATTTCTGTATTGCTTTGGCTTGTAGTTTAAGAAACTGGGGAAAGCATGTTAAAATAATCTTTCCGTTCATTAGGAAAGGGAATACTTGATAGATTATATATACACAAATAGTTATGGACAGCACTAATTTATGCCTTTAGAGTGAGTAAAATATTCTACTCGTTGTCCTTATGTAAAGATATTCATTGAGAAAAATCCATAACATGCTAATAACTCCAATTTCGCTCAGTCGCTTAAAACACCGGTACAGTGTTGGCGATCTTTTCGACTTTAACCACTAAATTACCACCAAATGAGTTCCATCAATTAGCTGCGCAAAGGAAACATATCCTTTGTCAACAAGTTGCACACTGGACCCATTAAACATCTTCGTCCTAGACCCTCGACGACTTCTTTTCCGCATACTCCACGACCGACCACCCAGCGCACCGCACAGCGCGCGCAACCGACTGACGGAACTGCGGCTCACAAACGTCTATATATGACCGATGGGCTAATAAAAACTCACCAAAACAAATTAAATAGCAGGACTAAACAAAAGCAGAGGAAAGAAATAAAACCGGTCAGCATTTTACAAAGAAAGAGAGTTATCAATTCCTATGGAAATGGCATTATACCGTGACATTCGTCTTTTCCACATTCATGTCACAACAGCTGGGTGATGCTTTACACCAGCACCTCTTGAGTGATTGGACGGTACCGTTCATGGCCTAAATCACAGTCAGCAGGTATGCTAAGAAAAATCGAATGTTGTGAAGTATTCCTTCAATCTTAGTTCATAATAAATACAGTTGCCCCTGCTTTCTATGCTGTTGAAGTAGAGCCACAATGTTGGACCAGCAGCAGATTTAGGATCTGTGGATCTTTTAAGCAGTGGTCTACTCGCTATCGGGGTATCCATGTCGATCATCCATGCAGCTGGTCGAGAAATACAGCCTGGAAGAACCGCGTGTGCCGAAATCAACGTGGATGCGCTTTCAGAGTCCTTGTTTGGTGGTTTTATAACACCATGCTAACCACGAGGCAACGTCCCGACGTGC
>STRG.48837.2
CCGAAACATCACATTGTAATCCATGAAAAGAATAAACAATGCGAACGTGCACCCATTACTTTGTTACAGGCGATGTTCCTTAGTCTCTGTGTCATTTTGTATTGGAGACTGCTATGGTAACAGGATGCGACCACTATATAATCAAGTGTCATAGGTAGAGAAATTAGCTAGTTGGAAAAGCAACTTGTGACAGGCAGAAAAGGAACCAACTGGTAAACAAGCTGATCGCATCACAAACCTAAGCCGACAGCAACAGGACCCCGAATTACAGCCAAACTGGTGCGCATCAGAACAAGCTCAAGGTACGCAATCAAATGAACGCAAAGGGATTCTGTTCTGAGCTGGCCTAATAGTGATTTGAAGAAAAGTCCTCTGCTTCCAAATCATCTCACTTTATTGGAACAAAAGAGATCGAGTATATAAGATGTGTGGTGACCATAACCAAATCATTGCAAGAAAATGTGTTGGTTCGATTGTTATTCATGAACGACTTTTGGCAGATTGGCAGATTCAGCTCCCGACTGCTCAGAGGACTGCGGACTACTAATTGGTCCGTGGTTCTGCTTTGCTAGCTCCACTATCGTCTACCATTCTGGACAACCGATGACCTGCTGTCTGCTTCCTTGCGAATACCTTGCTCTTGGTTCTGGGCGGGCGATGGTATATTGCTCACTAACTGAATTTGGCAGTCTGTATTTGAGATATCAGCCAATACCCTCCCGGATCCAGAATGTTTATTTAGCAGGAAGATGGGTCTTGTGGGGAGTATGGGCATAAAAACGGGCGGTTTGAACTATCACAACTTCCTTGTCATTTCAAATTGTCTGACTCAGTAAATAAAGTCGTACTTCCG
>STRG.43955.2
CCTTCTCGCTCACGTCGAATGACCGTAGACGCTCAGCTCGTTTACGCTGATTTTTTGCCGCCACGCTTAGGAAACTGTTCTTTGGGCCTGATTAGGCGTGGAGAACTTGTTCTATTTGTTTCGATACTGGACCGAATTTTGTCCTATTTTTGATTACCTGTTTGGCTGGATAGTGACTGGGGCCCACTGTCAAAGAAGAGAACCATACGAATGCGTCTGTTGTCAAACCAAGGGCACAATTTCAAAAATCCGAGATATTACACCATAAAGAACAGATAAACCACGGATGATCGGAATTCCATTCAAGCCCTGGAGGGTGTAATTCCTGGTAATGACACTGTATTGCGCCGAGTGCAAATAAAATTAC
>STRG.50107.1
TAAAATAGGCGACTTTCATGAGGAGAGCCGACCGTAGTCGTCGCCGTTACTGTGTGGCCTGGTCGTTTGACTGTGATATGGAAGTGCGGAATGAACATGGGGGATAACAGCGGCTTGCTTGGGAGCCGAATGTGCGGTAGTACCAACATCAGGTTTGTAGCCGGCGATTTCTGGACCGTAATCTAGGTCGACGAGGTATTTCGGTG
>STRG.75503.1
GCTCAGGCGCCATAAATTGTATATCACAATGCTGCTTTCGATATTTTCAAGCTTAATAATATCATTTCTTAACCAAGCTTTGCTTTCCATAGGCGGATTTCTTTTAGGATGAACATTCAAGAACACACGGGCGAGCCTCCCGCGAAATCAGATTCGATATGCGATCCGGCGCTCTTTTTCGACTGCTGGCATTACGGCCTTCGAAGTTTGTACCCTGGGAGCGACAGTCCATGCAGGGTTTCAAAGACGCCCTTCTCGAGCGCAAACAATGACGGCAGACAGGCAGTACTTCGAGACACTTCACACTAGATCGTGCGCTCGATGAAGTGTTTGGCACTCGTTCGAGTCAAGTGGAGCTGCAGCGATGAGATTCCTCGATTTCTGGGTCATGTGCCTGGGCAGAGGCAATGGCCAGCAATGTAACAACCGGTCGTGGAAAATCCCCGAAAACCCTCGCGATTCAGTGTTTTTCCTAACATCACTCATTTGCCTACACTATTGACTTGTCTTTACGAACTGGTTGTTTCTATGGACCAATTGTTGTTTGTTCGCGCCCAGAGCGCTAATTTGGCACATCCTTGTTCAGGACCCGCGTAACGCACGTGCTGTTTGCTCACAATCTGCTATTCGGTTTCCCGTTGTTGAATCCTTGTGATCGCATTATTGAGGTTTGCATTCCTTTTGATGTCACTGTTCATGCAATAATCTAGTATCGC
>STRG.8075.5
TGTACGTTTCGTACAAACTAAACGTTTTTCTTACTGGCTACTAACATCTTGTTAGTAGTCACATTCTACATGTGAATCTTTTCCAAGTCATTCTCCTGTGTTGTTGGCACAAAGTTGGTCATTTTACTGAACTCAGTCCCGATTCGTGATTGGTCCATGATCCAATCTGACGGTAGCGTGACAATATGGTTTTATTTTATTCACATGGATTTGATCTTACTCTTTCATGTGATTTGAACAGTCTTATCCGTTTCCCACTTTCTGACATTGACCTGAATTTGTTTGAATGAACATATGACGCTCCCGCCTGGTTTAACAGCAAATTTGACTATCCACGATCTGTGTCTCGCTCGGTTCAAAATTTGGCTGTATGTTTTGTCTATTCATTGTTCATTAACGTTGTACTGATTATAGAACCGTGTTTCGGATTAATACGTCTATCAGTTGAAGTCTTCTGAAATTTGTTCGAGACGCGAAGTAAGCCACACCGAGAAGGAGCACCCTAGAAAGGCTTAAAGCAGCTAGGTCGTACGAACCTGAGTGGAATTCAATCGAAACGGTCAAAGTTGACGGTCGAAAGGATTTCGCTTACATGGTATATTAGCCGTGTTAGCACACAAAACCACCAACGCATGCAGCATTCAATGGAAGCCATATGGAGATCTCAAGATACCTTCGAAAGTTTGTTCGATAAAAATCTTATCACTGGCTGAACCGTTACAAGTCAAATTCCACTGGAACAATAACCGGAACTAGTTGCACATGTTTTCAACAACGGTTGCAAATACCAGCCGATACATCAAGGATGTAAGCTAACAGCGGATAAAAATTGGCTTATGACAAGGCATGAAGCTTGAACGTAAATTGGAAACCACCTCTCAATGAAAACATCGTCTTTGTCCGTAGCCTCTGTAAGTTGCTATGCTGAAACAGAAAAGAAATTTTATATTTCTAGCAGAGACACGGAGCAAACTCACATTGAATGGCATAAAAATTGAGCTACCACTCTCCCAGTTATCTGTTTTTCAAAAATATCAGCTAGTGAAACTGATGATCAAGCTTTGAGAATTCTTTGAGAACTTCAATCACCGCGTACCAATGGCCTTGACTGTATTGAGAAATTTGCCCGGTAAGTGTAGAATATAATGCTTGTTTTTCTGGCAAAGGAACTGCATTGATTCTCACCACGTAGTCAAGGAATCATAATTCAGATTGTCGTGTTTGTTCGAAAAAGATTGGGCAATAGTTTCCGGTCAGAAAACGTTTTTAGTAACGGGAATCACTCTGTTCCATTCGGCTGATATTCGGATTTAGGTTCATGCTGCAGGGAACAAAAAGTATTGTGGCTTACCAGTACTTCATTGTTCGTGCGAATGCATCCCCTCAAGAGAAAAATTATCACATCGAACATTTCACATGGCGCATCGGCTCTTCTATACACTCCCAATCGAC
>STRG.39261.1
CTGGCACGGTGTCATCTTCTGGTTTGGAGTGCCTTGGAACCATATCGGTCGGAACTAACTGTGCGAAACAAAACATTTTAGAAGCTTCAACGGTGTCTCGTGGCTCTTCGCTCAATACTATCCTATTCTGTCCAACGGATGGCTGTCAGACCGAACTGAACTGAAGACATTGGCGGATATTGACTCTTCGACGCTCATTTCCCGATCACAAGAACACTGAACAACTGTGAGTTTGAGTCACACCTTTTGTTTCATCTTAATTCTTAATGTACATACCATTTTGGCCTTTTTATCACCGCACGCTCCTCCGCCCATCTTAGTTTGTTAGTGTCGTCTTAGATATTGTTGATAATAATTTAGTGTACCACATAGACAGAGTAGTACGCTACACATGTGACCTAGAATTTCACATCATGCATGCGAAATGAACCAAAAGTCATCCTCCGTTAAGACTACCATTCACTCTGAGTTGGCTAATAAATTGCTAATCCTCAGTATATAATGACTCCTTATCATGCTCTTACACGTCCTATCGATGACAGTCATGCATTCAGTTGGCCATCGGCTGGGTTGAAGTTCATTTTTACGTTAGCTGTGTGGTGTGGAGAAATATTGTTGTGCTTGTCAATTAGTGTGTGGTGACGGTGATTCGACCTTTGATAGTGGGTTTTCAGGGGGTCCTTTACCACTTCAGATTTTTCTTCTTCTCCGTTCAAGGCAATAATCTTCAACCCAACCAATGGCTAACTGAATGCATAACTGTCACTTATATGACATGTAGCAGCAAGATTAGGAATCACTGAAAACGATTGTGCGCGCTCCAATATTCTTTTTCCAAGGTGACCATAGGACCTTCCAAACAAAATATCATTCGCCATGTGTTCGTTTCTTTTTTGCTTCCTTCTGTTAGGCAGATCATGGTAGACATTTCAGAGGAAAGAAATGCCTATAGTAAAAATAAGCGTTTATTTATCAACGACAAAAACCACTTGTTGGGAAATCTACCTTCTTAGTTTTACAAATTGGCCACTTTTGTCATTTAACTAGTTGCGGGTGTCAGATCGTTGGAAATCTCCCTGAAAACACGTCACAGCAGTGCAGCCATGACGCATTTGGCCATGAACCAACCAGTCCATCACACGTAACCGTTCACACCAACCACTGACAGACAACTTACTGTTTACCCGTCACACCAACCCACCAACCAATCAGGTGTATGAAACACTGTGATCCGACTTAGCCAATCACGTCTGCGCACCACAATGGGCAGTCAATAACAACGCTACATGTGTCAATGTATTCCCTACCTCATGTCAAATAAAATGTTGATTTTTGGTTTCACTTGACCAGAGTTGCAGCATCTGGTCTTGGTTACTTTTCTGTCTGGATTTGGACGATTGAGGGATCACTGACCTGGGTTAATCCGCAAGTGTGCGCATAGACACAACGCCGGACGGCTGAACTTCTGGCCGATTTATCATGGTGACCAAGGTTGCATAACTTCAATCGCAGATGGATCATAGCAG
>STRG.1487.1
GGGTGGGACGCACATAGGTTTCGGATACAATGGTTCCATGGAGAGTTTCCACCCTGTACAGACGTGCCTCAACCGTCCTGCCTTCCTTGTTAAAACGTGACCAAACCGGGCGTAATTCTCGGCGTGATTTGAACAAGTCAAACGGTTCTCCTGGGTCGCTTTTTCTGGTCTGAGGTCTAAGTGTTTCTTTCGATCTTCATGTGACTGAAACCAAGGTGACAGGAACGGGTTTTATGTGAAACCGCATTGATTTCGAGGAAAAATACCCGACATTTTTCTTTCAGATCATTTGAGATTTGCACAGGCGTCATTTGCATACCAGACTTAACCGTTATTTAACCAACTTCGAGTGACGAAAAATCCATATTTTTACAACCGGATTATAATCTATCTCTGTCTTCGTTTGCTTAACTCCAAACTAATTGACGCAAGCACGAGTCTCGCCCAAACTCGACTCGAATAGGGATGTGGTTCTACGGATACAAGCCCGTACAAACTATCCATGATGTTTTTCACAAAGATGACACGCGAAATCTACAAAATGCGTTACCAAGTAATACAGTTAAGGAAGTCGGCGTCCTACTACGAACAAAATGCGGAAAGATGGGTCATCATGAACACTGGTATATGAGTACGCGTGACATCGATTTTGTAACTATATACGAGCACTTACGGGCCTAATAATTTTCAACTCAGCTCTGTGTTTTGTTTACGAATGTGGATGCGAATACGAAGTCAGCCGAAGAAAAAAGTTTTCAAGCAGACGGCGAGTTCTTCGAGTGAGACAATAAAAAAATTTTTTTAGTCCAATAACGTGTTTGCTTCACGGTACAAGCTGAATTTCACCATGTTTGTCGTAGTTCTTGG
>STRG.102.1
AACCTATCCGCAAGGCAGCGGAATGGCTTAGTGGAAGCCCATTTGCTTGGATCAATTATTCTTCCACTGATTTTGCCGATTGAGTTGCCAGCTCAAATCGACCCCCTGACCTCTAGCCATTGACCTGTCAGGCAGGATTGCATCTCCGGCTTAAAGAAGTCATCCTGTATAGCTCTTTGAGTCATAGAGGCGCGCGAGCCATCACACCACAAGGTGCAGTCTCGTCGTGATGGGCATTTTAAATGCTCGCCTATATTCATTGATCGAGAATCCTCATTCCTCATCTGAAGTGTATCAGTTTTTACGAAATGAAATGGCGATCAATGATACGATAGCCCACAGCCCACAAGTCAATGGTCTAGTGGAACGTTCAAATGGTCCTTCATGAAAAGGCGTCTCCGTGGTCCTGAAAACAAGGTCTTTCGATGTCATAATGAGTCAGTCCTTCTGCATTTGCACCATTTCATATGTTCATTACTTTGTACCGCAACGAACACAACCCCAAATGAACGTCTCTTCTACTTCGCCAAGCGGTTATAGTGTTCTTTCTAAACCCAGTTGGCTACCAACTTCAACCCCCGTGTTTCTCAAACGCATGAATCGATATATATATATATATATCAGGCTGTGCCAAACAAAACAGTACCAATTTCTATTTCTATGATGTAAGTCGAGTAAAACGGGGCGTTCTTTCTCTCGATTTCCGTTCTAACTGACCGGAGCTATCGTTGTTTGCTGTGAAGCATACGTATTACTACGCCTGTGTGTACAACCTGCGGAGGGGAAGTGTCTACGGTCAACGTTTTTAACCATAAAAACAAAAAAA
>STRG.21450.1
TATTTCTCGGCCATGGTCGAGATGTACGCTGTAGCGCATGATCATGGTGTAACACGTTACTCAATAAGATGGAATATTCACAAATTCGGAATATGAAAGTCGAGAGTATCGAAGATGAAAAAATAAAGCCAGCAACAGTTTGAATGGATCATTCTGATAATTTTTCGCGCGGCACTTTTGAACCGGTTTCGATTCCGACCTGGGCACTGGTTCGCGGTGGCGATATCGAAAAATCATTAACGCAGTGCCAAGGACGCATTATAAACGAGAATGATGCAAGTCAAGGAAACCGGAGGCCCACCGAGGTTATGCAGATGGAGTAAATTTTTGAGCAAGAGGAAAAGGGGGGAAAATTGTAAAGAAGTATGTTCGGGAAAATCAACGCATGCGAAGAGGATAGCGATCATGAAGACAATGCAAACCCTGAATGACGGATTTACCGGAGTTCAATAAACGGAATGAGTTTTGAAGCAGAGGAGCATGAGACCAATTTTGTGAGAGTGAACACTGGTGGATATGGGAGAAACAGCAGACCATAAAACGGTGAGTTTAGATTCAGGATCAGTAACATGTACCATTCTGAAATAAGAAAGCGCAACTGGAGGGTCTTCGAGAAGTGGAGAGTCAATTTCCAGCCGGCTACGAGTCGTAGAAAAGATAAACAGTGGTAACGGATGATAAAGTGGGAAATCTCCGCATGGACTTAAGAGTTATTATGCTGTTTCACTGACAAATATATATGTATGTGCTGACACATTCGCCTTCAGTGTTATTCAGCGTCGTTTCTGGTAACGTACGGCATCGAGTGCGTAAGGTTCGTCTGGCAGGACAATGTATGTGTCGGTCGATCAGTCGGGTGTGGCTGTATAGTAGCGGCGTGCGCGTGAACTGGAACTCGTGTTGATTGCGTTTGAAAACGTTGAACGATCTGATAAGCAATTAGGAGTATTTTCTGTTGTATGGTTTGATTTCGGTCCCAATTGCTATGGTAGGTTCCACTTGAATCTCTGTCCGTACGAGTCAAAGTGGCATCCTTGGTTAGCCAGTTTTGCGACTGAGATAGTGGGAGACAACGAACCTGAAATAAAGGGGTATTGCAGTCTGGACGTGTTTCCAGCTGTGGGTTATGATAATGTAATAATGAATAATAATGGTTTATTTCGGAGACGTCCGAGGCCTGCCAAGTGCATAATCAGCTGTTTACAAGTGATGGAATAAACAGACAAAACCCTTG
>STRG.34941.1
AGCTAACTAAACGTCAGTAACTGCTACCAAGATATAACCCTTGATGTTACGATTTGCACGTTTGTCTGCATCCCCAGTGTTTCCCCTGCTATGCTCAGTAGATTCACACCTATGCATGGTCATTGTGACCTGAACATCGGCCACTTTGCCTCTGGTTTGTCCTTTCCGTAAATGTCTGCCACCTGCCAGCCTCCTTCAGGTATCGACGCCCTGCACTCTGCAACAGTCCCATCACTACACCTACAATTACTTCCATTTGAGAGCTTAATCCGTCCCTCATCTCTGATTGGTTTGTTTCAATGGTAAATCATCCCGCACATTTATTGTTACTGCGACTTGCACGCTCGCATTCCAGGGTAAATTTGGGCTGTCAAGACTGTTGTTGACTTAGTCCCGGTTACTGTTGCCTGACTATTCAAAACTGAGTACACTCTGCATTTGGACAATTCGTCTTCTGGACTAAACGGGTTATCGGGTTCCCGCGAGTCACTCAACAACTGATTGGGATTCCGATAAAATGGATCTGATTTCCGAATGAAACTATCCACCCGGTTGTCGACGCAGTCTAAACCCCAGGATCTAGATGGTTGGTGGACGAAAATCACTTAGGTCATATTCGAGGCTCTTTTGCGGCTTCAGACCAAAGAACCATCTATTCACGAAGGCATCATGTCAAACATTCACGGAGATATCCCTGAAGTCATGCATTGTCAGTCATTTATTATTCAAAAATCCAGCACATCTCATGGGAGTTAAGTTTGAAAGTGGACGAAAATTTGCAAGCTATGCAGCAGAATTGTTTCAAAGTTAAATTGGCCATAATAACAGGTATGTTGTAAAGCTAATCGTTCCAGTTAGGTGGAAGAAACCTCATTGGTACAAATACACCTGTTCCAAATCATTTGCGCTCAAGGACGTACGCAATTACGTAAGTGACTTTGGAGCTGCTTCGTCTGGGATGGCACAGACAAGTCAAATTGCACCACGAGTTGAAAAACATTGCGTGTTTTTGTCCGAATTTACACTTTGCTTACGCCTGCGCTCTTGCACAAGCTGACTCACGCACTTGCCTGCACGGTTGTGTTTCAACTTGCTCGCTTGTACCCGCAATCTCCTTACGTTGCTACTGCTTACACGTTCATCCGTACAGCTTACCTAATTCGGAATAATACAAGCAGGTCCTAAGATTGTAGAATTTATCCCGTTTACTAAAACAAAATGTTTCACATATAAAGTC
>STRG.11999.1
GATAATGGTTGAGGCGGGAATTCCGAATCGNCGAGTAACCGGGCGGAAGAGATGCCAAAGAACATTGTTAGAAGTAAAGCAAGCGTGGGGCTTTCAAAGTGCAGTCAGAGATACCAGCGGAATATTGGACACTGATCCAGCATTGGGTAACTAATTGTGGAGGAAGCATGTGAAATAAAGGCAAGTGAGTCAAAGGTGATAATAAAACGGACCTTTTGTGCAGGTGATTACATTGTCATATGGAAATTCAAATGAAGGCGAAAAGCTTCACAGGGACTTCAGTGAACTTTTGATGAGCATGAATGGTGTATGGACATATAACGGACTTTTAAAGAAAAGAAAAGCCGTCAATAAAACGGATTAGTGGAAACAAAACGTCAATGGTTCGGCTAGGCAGGAGTTGAAAGTGTGTAAAATGTTTTTTTTGTATGTGATAGAAAATTGTTAACCAAATTATGGTTGGCTGCAGGTGGCTGGTATTCTGTTCCTTAAAGACCTTGGTTGCAGGTGGTGGCAGGCAGAATGTTGAGGGAAGCAGGTAAAAAAGGGCTGGTTTGACGAAGTTGACAGCTGCGAAGGCTTGGTTCCGGCCATTGGTTTCGTACTGCAACGCGGGAAGAATTGAACTGTTGGGTTGGATTATTTGGGAATAGACGTTGAGCGGATGTGTTGATGGTTGGTGTCAGGAATCACCTCTGCGATCCGGTGAGACTTTCATGAGGTTTTTTTAATCCGTGTACGGTGCCCCATGTAACGTCAGCGGGCAGGAGTATAAGTTTAAACCATTAATCGAGTCGTCCAGTCCTTACTGTAATTCGGAATAAACGTCGGTTCGGCCGGTGGCTACCCAAGTACCCAATGCAATCTGGAAGAGATCAGGAGTGCGGCAGTCAGGAGAGTGTTCCAGCTGTGGGTTATGATTGTCGTTTATATGGAGGCAAGAAAATGAACATTTT
>STRG.14631.1
CACGCAACCGAAGACATTGGCAACGAATCTGGTTTACGCGGTTTCTGCGCACCTCGGATTCTGCCCGTCAGCATCCTACAGCACAGTTGCATTCACCTATTTTGCAAGCATTCACACATTCACGCACACGAATATCGTTTGTATATCTGCACCTCTCTAACATCGTTCGAAAGCTTTCCACGTCTTCCAGCAGCGGCTGCTGTAGTGACGTCGATCCTGCTGAGAAAATGAGCATTTTTTGGACACCATTGTGGAGTTATTTCCTCTACCATCTTTTCTGACGCTTGCTTTCGACCTCACTGTTTTGTTCGGTTGCGTACGTTCAACTGAACCGACTTTCCCGAGATTTCCGTCGACCTCGTTTTTGAATCACTTTCACTTTCGCATTCTCACCGACTGTATATGTACTCGGTTTGCTTCTTGCTTC
>STRG.55598.3
TGACAGCGTGATCACTCGTTGAATTAGGATGTTTCAATTGTAAGAGTAGAATTTCAGGATGGGCTTCATCTAGAAGAACATTTTCCCAGGTTGAGATTAGACAGTAACTAAGTAGTAACTAAGGAGTGCATAGACACATTACTGAAATCACCGAAACTAATCCGTATACAGTCAGATAGTAATAAAGTCAGGACAGGTATGACAGCACCACAGAACTGGTTAATGTTTTTCTGAGAGAAAAAAGAGTTATTTACAGATTACTGATTACAGGGCCTCGAAAATTCGAGAATTTAGCATGACATTTAACAACCACGCAGTCAACACCGTTAAAAGATGAAGCTAAGACAACTTCAGACTTGCCACCTAAATCGGAAGCTGTTTTTCTGTCTTGACGGAAGCTCTCAAATATCTCACTGTGGGACGCCCCGGATGCTCTCGATCACAGCAACAATACCGTCTCAAAAGTGATGACGAGGGTCGTCAAGACAAATACAACCCGTCGGATAATTCATACAAAATAATAGTCTTTCCAAATTTTAGATGGAATGCAGTAACTAAAGTGTTGCTCCGATAGAACACACCAGAAATTGGTTAAAACAGACCATTAGTTGGAGATTCAAATTTCACCACCAATGCTCACCGTAACCTTTCAGAAGTCACTGGTTGGTCCCCTTTTCTTTCCAGCAATACTTCATCATTGTTTCTTAGTAAACAGATGGAATAAAGATAAAAGACGATTATCCGCTAAGAACGAAACAGGACAAGCCAATATCAGGATTATGTAACTCTTTGTACAGTGTACCATGACTTGTAATCGCGGACAATCGAAACCCGTATGCAGACGGCAAATCCGAAGCCTAACCCAATCATTATGCTCCGCCTTTCCCTGCTTTAATTATGAACCTGTCTACATACATACACACACACACACACATACACACACATACAGATACACATACACGAAGATCAGACACGCAAACGATTAACGATTAGGGCAAATTACGACTCAATGCACTAGCTCCTTTCAACAAATCTTTTTCACATACGTGTTGCATGCGAGAAATCTCTTAAATGAACTGACGAACGAATGAATAAGTGAAGTGCTAGATAATTGAATAAGTTTAGACATTGGCCCAATAAGAAAATGCATAGGGCGCCATGCCAACCGTACACGCGAAACAAATGTGTCTGCTGACTACTGAAAACCTCTCCCCGTTTGTTATCGGTTGATTCGACCAACTCAATAATGTTTTGTTCCCCAATCCGTGATAAAAAAGCACGCATACACGAGTATAAATTTTCACACACACACACACACACTATATATATATATATATATATATATATATATATATATATATATATATATATATATATATAATAGAGAGAGAGAGAGAGAGAGAGAGAGAGAGAGAGAAAACGACAGCAACAGAAAACAGATTTAACCATCCTTTGATATGCCCTCTGGAATCTATGGAAACACATAAGTTACGTATCTCTCTCCGCCCTCTGAATTTAGTCGGCGTGTCCATTCGTCTGTTTATCATGATCAGCCTATCTGGCACTAGCTCAATACTAGTTCCAATCCCTGCCCTTCTTCATCAACTAGGTATTTCCAATTTCGAAGAACCACCTCAATAAGTATGAGGTGACATGACATTTATCAATAAACCATTATTGTTATTATTATCTCTAACACTACTGTTACTAATATCAATATCAATTGTACTATTATTATCAATGCTTATGTGCTATATCGTCTCACGATTTGTGACGGCTGCTTGTGGCTCGAGTTTTTCCCTGTCTTTCTAATCATCAATTCGACGTTTTTCTGTCCCATGCTGTTTTGATTCACAACCGGAAATTATTTCGTAATACAGTCATGTTTATATAACCGTAGATAATCGTATAACAAGAGTTAGGGAAAAAGATATATAGTTCGTACACTGCCT
>STRG.16608.1
TATGCATCCGACCGCATTCCTGGAGCTATGAAGAATGAGGTTTCGAAGCCGAGAAATATCACCTTGTGTTCTAAGTCTTAGATTTAGTTGGTGAATAAACGTAAGAATGCATCCCCAAATAGCGAAATAAACATAATTTTTCAGAAGTTTAGACTGTTTCGAACTTAAATCCCTGTTGCAATCGGAACTTCTACTTGTGAACTAGTACAGTCGCACCGAACATAGTAAACACTCCGACCCGAACTAAGTGCACTGAAGGAAAGACAACACCAGTTGAGCTGCAACGCAATTCGAAATTGTACTCTGCCCAATCGCTACCTACAAGCATTCGTGGATGGTGACACTCAGCGGATGGTCCAGTGTCCTGCTGTGCCGCCTGCGCAGTCTTACCTTGGGAAAAATACTGCGAATTTCTGTGTGGACAAGAAAACAGGGAATGTGGAAGTCCACAGGAAGCTCGCATTACAATTAGTTTCTGCGTGGCAGCATGAGAATTGCTCGGACCCCTTGAGAAACATCATTGGCGAGATGATCACCTGAAAAATTTGAATTGTTGAGGAGATTCTGTTCGCAATTATTATTGGCTTTTGGTTGAGTTAAACAAAACTGCATTGCTCACGGGTGCAGTTATGAAATTACAATCCTGATACTGTTCAGGCATAATTTTTATTCCCGGAAATCTTTCGTCGTTCGAAATTAGTTGTCTCTGTTTACAACTCTGGCATATATATCACAGTGGTGTGACACTGCTTTCATTTCTGTCAATCATCATCTTTATTGAAATCCCATGTATAAATTCATTCCAAACTAAGCTGTTCCCGATTCGACCCTCAATATGATACACGTTCTTATAAATCCTACCTGATTGTTCCTCACTCTGTACTCTTTGCTCTGCAGGTCCGCACAAACATCTCTGTTGTTCGACTTTGGTTTTCTGACTACCAGTGAAGAACCATTCTATTCGTGATTGTAGTCATCAATCGCGTTATTACAGAGGATTTCGCATTACCAATAATCAAACATTGCTTTCATATTACCATTTCAATCAGTGACCAATCATTTCATCTTTGTCGTGAAGCATGATTTTAAAGGAAGCAACTATAATTAGGCCTCTCTTTGGAATTCCCTTCTACTATTACTAATACTACTACCACTCAGAATACTAC
>STRG.5272.5
AGGTGCACAGCATGGGTCCGAACAGTAGACCGAAGTACCCTAAGAATGGTGGCTAATGTTACTGTAGGTCTACCGTCTTTTCGAAGTAAGAGGGATTTCCTCGGACATCATTCTACCCAACGGCTTTGGATGTCATCGAGATGCACAGATATTTCATCAGACGAGAACAGTCCAATATTTCACGAAGGCGGTCACGGCCAATCACAGGCTGTCAACTGGCGACAGTAACCAACGGAGTTGGAGGCAAC
>STRG.26850.1
TTTACTCTCATTGTAAATATAACAGTCAAGTCACTTACAACCCAGCAAGTAACTCGTATTTCACAAATATGTTCGCAGATCAATTCCGTGGTTTTCAAAACTCCCGCCCGGAAATCCAGGATGACGCGCCAATTCAAACATTTCCAGTGAACTGCATTTCTGATTGTACATAATCCTGTCACCTTTCCTTTTATTTTCCAGGTGCCGTCATTAACCACGAGGCGGAGCCATCCAGTGGGGCAGGCATCTCACCTCCCTCTCCCCCCGAACAGTGACCTTGACCCCGACCCCGACCCCAAAACTGTATAAAAAACTCCCATAGACGCCCCCGTTTGGCTCCACTTCCGGTTTCGACCTGTACCAGTTACTGCGTCGCCTTGTGCCAATACAAGTCCATTGTTTTCCGAGCTTCGCCTTCTGTTGTGACTGACCTAGTGCTGTGACCAGTTGTGCTGATCTGTGCGTCTAATTTCAGACCTCCAGACCCCATGTGCAATACAACATGTCGGAACTTACACTGCTACCACCCGGCTGGAGGTAGTTGCAGTTATTCTTCCAAAGTGTGAGAAGGTCGACTGTCCTGTGGGAGAACCAAACTAGATTGATGAATACGTGGATATCGTGAAATAGAAACATTTCTGACGGAGATGTATTCAAGAAATAGAGCTTTGCAATGTATGGGAGTGGTTGCTATTTTAAATTAGACGATAAGAAATTGTG
>STRG.10442.1
TGAAGCGGGAATTGTAAATCGGTTTCGAATTCGGTGAGGACGGTGTGGATAGCTGGACAAACGTGGGATTGCTGATATAAGCGATAGTTGGACGGTTACTAACGAGTAACTGGGCGGAAGAGATGTCAAAGAAAAAGATTAAAAGTAAAATACGCGTGGGGCTGTCAACGTGCAGTCAGAGATGCGAGCGAAATATAGAACACTGATCCAGCGTTTGGTAACTAATTGTGGAGGAAGCATGTGGAATAAATGCAAGTGCTTTCAGTGTCATATGGAAATTCACATGAAGACGAAAAGCTTCACAAGGATTGCAGTGAACTTTTGAAGACCATGAATGGTGTATGGACGCAGAATGGACTTTCGAGGAAAAGCCTTCAAAGAAACGGATTAGTGGGGACAAACGCTACTGGTGCCGCTAGGCAGAAGTTGGAAGAGTGTAAAGAAGGAAAAAACTTTTTGTATATGCGATAAAAAATTATTAGACAAA
>STRG.7617.1
AGAGGAAAGCGATCCATGAAGACGATGCAGACCCTGAATGACGGATTTACCGAAGTTCAATAAATGGAATGAGTTTCGAAACGGTGCCGAGACCAATTTCGTGAAAGTGAACACTGGTGGATGTGGGATAAGCAGCAATCCATAAAAAGAAATGAGAAAGCGCAACTGGAGGGTCCTCGAGAAGTGGAGAGTCAATTTCCAAGCGGCTACGGTTCGGAGGAAAGGTGGACTGTGGTAACGGA
>STRG.40406.1
GTGGAAAGTGGAAACAATACAGCGAGAACTTAGCTAGCAAGGACTAACGGGCTGATTCTTGGCTTTACGCATTCCAAGTGGGCAAAGTGAACAAAGTGGGTAGTGTCACACTGCAGTCACAGACTGATTTGGAGAACAAAAAAGGAAGCGACGACTGTGGTGCAGGTAAAATAGGGCAGATGTATCCGAATTTCCATCCGCCTTCACTTTTCCGCGTGGCGATGAAATTTATCTGGTCATACGAATATTAGACTGCAGTTGAGCTCCGTCTTCCAGTGGCCGCTGAGCAACACTTTTAGTGTAAAAAACGTATGGACCTGCATGTGCAATAATGACAAACGCTTTTATGTTACCAACATCCACAAAAACCTTAGCAACTGGCCCCTGAAGTGCCGCATTTTGTGATCGGATCAGATCAGTAAGTGAGCTGTGGCTTGACAAACTGTTTCAAGCCTTTACTTAGTGGCTTTCGGTGCATTGGTTGCTTGCCAGGGTGGTAATGTTAGTTGACTTTTCTGCTGTGTATCATTGGTCACAGAAACAAACACTTTCGTGGAGCCGATATATTAGCACATAATCCTTTGGAGTCAGGCCCGAAGTCGATTTTCTTTCGCAACTGCAGCAGTCTTGGTCTTACAGCGCTACTCCGGAAAGAGGTTCATCCAGAAAGATGAGCATTATTGAAGGGTCTGTTTAATCAGCAAGTTTGTTGCAGCTGTAAAAGTTCACGCGGCAACGGTGAAGACAAATCGAATATCAGATTTATTTGCCCCATTCTATTCGCACTACAGTCCTCGATTCCCCTTTTGTCCTCGAAGTCCGTCTGTGACCGCAGTGTACCTTTACTCGCTTCGTTCACTTTGTCCAGTTGGAATGTGCAAAGCCGACTGAAAAGCTTGCACCTCTTTATTGGTCATGTTAATGATCGCCACTCGATCACCTGGTTGGGTTACATGGTAGCTACTGAGTCGCTTAGCTCTGGTCATCACACGGTCGAGTCCTAGTGGATAGTTGTGGAAGCACAATAGAGTGCAATATGCAGACGACGAGTATACGGTGTAATCACCTGCCATTTGTTAGAAAAAAGCATTGTCATACATGAATCTAGATACAGTTAAAAATAGGTCCCCCTTGGGTTTCATCCCACCGTATACCATTTGTGCCATCCATGAGAATGATGCCCTATTGAGCAGAAGAAAGTCAATTCAATAAATCAATTTCGGAGAGGTTTCACTCTGTTCTTCTCATCCTTACACACCCGTAGGTGCCTCACCCAATATCAATGTGTTTCTCTAAAAGGTGGCAAAATTATTTGATTGAATAAAAAGCTTTCTTGATGAATTTGATGATTTGAGAAACAATAATATGGAAACAAAGTCAAACTAAATTATCGCACAACCGTTTCAAAATTCAGACAGTACGTGCAATTCCGCGGTAAACAATTTGCATATTGCTGTGAAGCATCTGGATGAACTGATGGAAAAAATGCAAACCAGACTGCATTCACCAATTGAGAATAGAGTCGAGGTCTTCTACCAACAACAGAATGGGAATATCTACACTTATAACACTTCGTCAAAACTTCAAAGTGAGCACCAGGAATCTGCACATTTTATCAAATTTAAACAACGATTTTGCAGATGAATGGGGGAAAACTGCGTTTTCCAAACTCCGAATAAGCAGTTCATATTTATAGCTGATGCTTAAATTGTGTACGCTACAGAGGAATCGCTGCCACTGCTTGTGTTCCTTCAATGTATGCAAGAC
>STRG.41815.1
NNNNNACATAGTTGAGCATCGTTGATAAAATAAAGGTTATTAATTTACACAAAAGTGGAGTATCTGTGACGAGGATTGACTCCCACCCAATTTGGTGTATGGAGAATGCAATTTCACGTGACTGTGTGAATTGAGGCCATCATGAAAACTAGTTTGGACCAAGGAACTTCAAGTCAGCGAGAAAGCTTGCATTCGAGTCTCGGTTGCTTCAGTGATGTCAAGAGCACTGCGCATGAGTGGTTTCTCTCTGCCTGTAGGAATCATCTGCCGGTAACACGATTTTTCGTAAAGCGGAATCAATGATCAATCAATGATCTCAGCTATGTACAGCGTTCACGTGGCACCGTAGACCGGGCGTATACTGCAGCAATTGCATAAGTTCTATTTACGGCTGCGAACAACGTGATAGTTACAGTTAGGTAGCAAGTAGATCATCGATATTCGAGCATGGAAGCATTGTTCGAATATGGTTGGAATATGGTCTGTTTGTGAGGTTAGGTATGGGGTTGTTTGGTGTTATGGTTCATTCTCTACATGAGATGCTTCATTAGAAACGTTGTTTAGGATAATGTTTTCCGGATAATCGTTAACCAGCAACATTCTTTGTATGAATTCCTCTCCACTTTGCACCTCATCTTTGGTGCATATTTCTTGTGCACCACTGAACAGAATTCGGACTATTTCACAGTTTAGATAATGGAAAACACATTTGTATATTTCACATTCAAAAGTCCAACACCACGAGTCGGAAAAATACAAGTGAATATTCCATGATCTACAATCGAGGCCTCTATTGCCAAAAAGGGAATTCTGTTTTATTATTTCATATATGTAAGCTACTGGTGCAAATGTCGATAAGTGCAAGTAAGGTCCACTCCATGTTGCTCTACACTGGACTGAACGTCGCAAGTTTCCATCTGAATGTCTGGTTAGTAAAACACAACAAAAGTTAACTGTGCCTTATTCCACCTCGTAGGGAATGGAGAATTTAGGATGAACTAGGGTGTGTGCTAACAGAAGGGATGCGACCATTCCTCATTCCTTATCCCAACATTGCTGATCAACGGTTATCTGGAAAGAAGTCTATCTAGTAAAACCGGCAGCCGAGAAATGTATGCGAGAGAACAAGTATAGTTGAGAAAAAGCAAGTTTTGTTACTTTACTACTCAAAGGTGGTCATTTATTCAGTTAAGTGAGATGAAATATTGAAGCTGCAATTAGCTTTACGTACATAGTGGTGTAATTACTTTCGATATAAAGAACCAAAGGGCATCAGATCGCCGACTTCTTCGATTCCAAAACATGAGATACTCAGTATTTAGTTGGATAAGAAATCTCCGATTATTTACTAAACGAGAACCATTCCATAGTTAGGAAAATGGTTCTGTTAATCAAGTGTGCGAAAATGCAGTCATTATGATCGTTCAATAAATCGTTTTCGGTTTTACTTATCTGTTATCTATCTGTGCTTTGCGATCTGTGCACGACAGACAATGCAGAGAGAACCAATTTGTGGACTTCAGA
>STRG.26178.4
GNCTGTATAATAAGGGTTAATAATAACTGGAAATACATTGAAAGGCTGGGGATCAAGCCGAAGAAAGACGGCTAAGCAGGTATGTTGTTTTTTATTTTTTTTGGTTTTCACTGATTCATGGTTTCTGCGTAACCATCGCTTCGTTTCCAATTGATTGTGCAGAATGTCATCCACGGATATGCGTATTGAACTATGAATTGGTGTCACAATTTATCTATTACAAGTGGACACCTCCTCGTGTAATGTATATACGTTTTTGAGATAAACTTACAAAAGAAAATTACGGATGGAGGCGAATGAAGACGGCTAAGACGATCCTGTGAGCATTAAGAAGAATAGCCAGAAACATCGCGTGGGTTGGATTGATCGAAAGCGGCAT
>STRG.14326.1
GGCTAACGTGGGGTTGCACCACTAGAAACGTCGGGCAAAGCTGTTTGTTCTCAAATGAGGGCGCGTTGGGCTAAACCCGAAGGGCGGAAATATTGCTTGAAATGGGTACCTCTTCTTTTCCTAATCTACCCTAACTGCCCGTTTCCTAGTCTATTTGGTCATTGTCTGCCGTTTCGATCGAAACCGTCAATTTATCACGGGTTAAAGAAAACATTGTAAAAACCAGTACGTTTGTTATAAAAATGACACTGTGAAAATTTGTACAAATTTGCAATTCGAGGGCTGCTTTATTCAGAGTTTTGGAAGATGTTCATGGTTCTTGTGGTACGTGGTCGCCAAATCTGAAATATCAAGATGAAGGAAGATGGGACATCTGCCCCAAAGAAAACGCTCGACAAAAATATATTTTCGTGCAGATTTCAAAGATACTTCGATTGAAAACTGTTTCCAACAAGACGGAGTATTTTCTGATAATCCGTGTATCAAGACAACTTTATTCAACGGAATGGAACATGTGGAGTTATGCTTTATGATGAGCTATTACCAAACCTCAGAATGCTTCAAGAGGTGTTGAATACACCAAATGGAAGAAACAATTCCAAAGG
>STRG.1249.3
CTGGAGTACATGCATAAGTAGTATATGAAATAATTACCACTAGTAGAAGTTCGAACATATTCAAAGGAAATGTTTTTGGTGCGCTACAGAATATGAGAGGCATATGGATAAAAATCTCGTCGAAGCGTTCGGTGAATTATTCACTTTACTACAGGCATGTCAAGAAGTATTAACATGGAAATATTTCAGTCTGAAAAGATGGTAGTATATAAAGTGGTGGCTGTATACTGGAGGAATCATATATGTTGCAAACAATTGCGTATTTCTTGGGAGGGATACTACCAGAGTGATGGTGGCAGGGAACGGCCGGAGTAAAACAGGTGAGCGTGCGGCAAGTTATAAACTTTATGTAGGGTTGGTATGAAATGTCAAAGCGGAAGTGGAAGACTAATCAATATTGACCGTGTGGTTACATCCATTATACAGGTGTTCAGTTCTGCGAGAGGAAAGATGAATGCTGTGTGGTATATCGCGGGAAGCGGCCGTGGATCAACGAATATAGAAATAAAATGTATCGGCCGGTGCAGATAGTGGTGTGATTTAGAGGCTGCATACGGGGTCAGTTTCGGTAATATAACACGAATGCAACATCTGGAAAATCAAAGGTCTCGATAACGGTGATGGTATATCGCGGGAAGCGGCCGCGGATCAACGGATATAGAAATAAAATGTATCAGCCGGTGCAGATAGTGGTGTGGTTTAGAGGCTGCATACGGGGTCAGTTTCGGTAATATAACACGAATGCAACATCTGGAAGATCAAAGGTCTCGATAACGGTGATGGTATAGTAAGTAGACGGTGTAACAAATGATGGGAACGGAGCGGCGATGCAGCATGGGAAGTGTATCGAAGACGTTCAGTCGTGGAGGGAACGCAGTGATCTACAGAACCCGAACACTCGATGCAACAGCATTGCGGATGCGATCGGATGGACGGATGAAAAGTGCA
>STRG.54788.4
GTTCCTTTCCTGGTCATTGTTAGTTGTGGTCGTTTCGTTAACCAACTTGGTGACTTGTGCTTCGGCCAATTGGCCATAGTACGTGTTATCCATTCGGAACTGTACGGAACGTTAGTAAACGGTGATTCCCGTGAGGACGCCACGTTTGAGTACCGCTAATAAACCTCAGCTAGTTTGATTTGGTTCTGAGGAGAGCATGTCACTCCAACTCGGCCTAGACACCGGATAAAGTTGACTATAGTTCAGGAATCGGATCAACAACAAAAAACGCAGTCTGTCGATAACATCAAGAGAAAATATCATGAAAATGGATTCCAATTTCTCTGATCCCTGGACAGAAAACCAATTTAACATGTGGACGAGTTTGTGAAACTCAATCACTAAGCATCGTGAAGTCAGTTTTCTAGAATTCAACGAAGAATGGAAAGCCATATACTTGAAGTTATGTTCCACTATTAGGAAGTACCAACGTTCAGTTTTCCCTAATTGGTGAATGATAACTCCCAAGATCATGTGAACAGTAAAGGTTCAATCAATAAAGGCGGGTGCACTGATAATGTCAGCTGATTTGGTGATGAAATATCTTAAATGTGGGCACCAGATTCGGCGATCAAGAACTTCTACCAGTCAGTAACCACAGCTACGGACAAAACCATTGTTCAAAGCTACTAATACCTCCCCCCCCCTCCCCCTT
>STRG.4402.1
AAAGTGTAGATACTGTCCTGAACTTGTAATTTTTGCAACGGGCTGATCTTCGAATTGATTCATCGTTTCGGCAGGTAATTCGAATATCTATAAGTATGACGTTGTTGTAATCTTCCCCGATTCTCGTTAGTTGAATGTTTGGAAGTATGGTGTTAAAGTGACGAAATACATTTTCACACTCGTCCTTGGTGTTCACATCAATGAAGATTCGTCCACATAGCCTCAGTA
>STRG.11011.1
TTTGTAAAGATAAGAGCGGGGGCGGCCATATTGGAGGGACTTTTGAACACGCTCATCTGTTGTCGTTCGTTTGTTACAGGTGCACCTGTCGGTCGTGTGAACTGGACGAAGCCCGGTGAGGAATCTCGGACAAGAAGACCTGCCGCTGTCCCTGAGGAGTGTAGTGACCCAAACCCGGAGAGAGTTGAATTGTGAAGAACCGATGTAACTCGTTTCTACTACGTTCGTTTCTGCCCAATACACGTTCATCTCTTGTACTCTGTGTTCTCTGTTTTGACTGAGCGACGATCACTGGATTATGGCTGATGAGTCTCGTATGTGTCCGTTTCTAGCTAACCGGCCTGTTACATTTTTGGCACCCACGGCGGGACCGCATTGAGGGGATTGGGAGGCCTTGGAGATATACCTGATATGGGCCGAGAGGATAATTGTGAAGTGATCTGAGGCGTAGATTTGGTGTGGCCCAGTAGAGGTCTTGTGGTATGGCCTACCCAAGGTGTGGTTCCCGGAGAGTTAATGCTCCTGTAGTGTGTTGGAGTATGGAACACTAGGGGCAGTGTTCTTTTGTGGGGGGAGCAATGTAACGGCCAGATTGGAGGCCGCCATATTGTTGTTCGTTTAATGTAAGTGTTGGTGCCGTTGATACACTTACTGGGCCTCGGCTAAAGAAGTTTTTCCTTTTTGTGCTTTTGCAGATCA
>STRG.21684.2
GTCCGAACTAGTGACCTAATTTAATATACAACAAATTTCCTTCATTTTTGTCTCTCTACGACCTGAAAGAATAGACAAATCTTGTTCGAACTTGTTGTAATAACAAATGAATGATCACTCAATAATAAATACGAAAATATTCTGATGAAATCAACTCTTTTTTATCATAGACCCTTGGTACGTATTGATCCTTCTAGTGAGATTTATGTGACAAATTCCATTTTTCCGTACGAAACAAATACCGAAATTTAATCGCCTTCCTAAAGACGATTTCTGCTGTGAATGAATGACCTTTGTGATGACTTGTCTTTTCACCATTTGAGTGACGTATTAGCTACACCCTGATAAACTTTAGTATGAAGATACTTGCGCAACAATTTCCGAAGGCTAAAAACAGCATATTCATTCTGCGTATTCTAGTCGATAAATGGAGTGAAATTTTGCACTTCGTTTTCCTCGGATGACCACGGAGTTAGACGCATGCAACACGAGATGTTTGTTTTTGTCATTTGAAGGAATCGACGTAGCATGAGATGTATGTAATAGTCCCATCAAAAAAGAACTGGGTAACATCATACTTTTGAAATCTAAGCCTAGCTTTAGTCTGAAATGAGAATAAGGAAAAAGGTAAATTTCACCAAGTCATTACCAAAAGCATTAGGAGTGACTCACTAATCTTATGGTCACGTGAAATTCGTTACACATCTTAGACAAATTTTTCCGGTGCACGAACAAATGAATGAATCTTCAGCGGATCATGCTTAATCACTTAGTCACTTCTTCTAAGCCCTTTATTTCATTCTGCTCCTTCGTTCGTTTTCATTTGAGAAGCAAGCGACAGAGAACTAGTATTCACAAGTTTGTGCGTGCTCTAGGGTGCAAAGTTACCGAAAGTGTCATTGAAACGGGTGAGAGCGCGCCTGGTTGAGTCTGAAAAATAGCATGCTCCACATTTATTTCACAAATCCTGGGTCTAATACATGTTTCGATTGTCTTCATAACTTATACTGTCTAGTGAATAAGTTTACGGTCAAAGGTGAGACTGGTTCTTGAGTTCACCAATAAACAAAGTTTCACTCGACGGTTCCACGTTGTCGCATTGTGTCGAAAAGTCCTCATTTCCAGAAAGCTGAATGAAGAAAAATTAGGGTGAAGAGGTCACTGATTCGATGAAATAAATCAATGAAGAAAAACACAACGCTCTCTTCACATTTTATTTTCGGAAGTTCAAATTTGATCCTAGCCCTCTCCGGCAACTTTAATAGTGGACGGTAACTTGCTGTATCTCGGATGGTCACCACAACTGACCTAGAGAAGCCTTCGAGAGATTCCTATTCGATGCCTCAGGATCATCTTTGCTGTCTCAGTCGGATACGCCATTGAGCTTACCAGGCCATGTTCGGGGCATTTTTATTTGAAGGTTTGTACAAA
>STRG.71747.1
GACCCTATGTCGCACTGGCGCACGTTAGCAACTGTCATTTATTCAGATAATAAATCCAATAGTAAAAGGCTTTGATCGAAGAAATAGTCACAGAACCGATGCTAGCTATCCAGTATGTTCGAAGTTGTGAATTACGTGCCTTTTCTGATCCGGAAAACCACACAGAGCGGCATTCGTGGAAATGATCCGAACCGCCCGTGATGCCGTCGCATACTATCCCCGACAGGCTATCTCACTCTCCATTTCCCTCTCTCGAAAATTCACGCACCTCGTTCAATGTGATACCCGGAGGAACGGATCTGCGTGAATCTAACAGCAATTTATGTCGAAAATGCCTATTGTTTGTGAGGCCTATTTGAATTGTTGTCTTGTGTCGCACTGGCAGCGGCATATAAGGCTTCCTTGATCTGTTGCCAGTGTTCACTGTGATACGGGGCATCTAGCTGCATCGATAACTGCGTAAAAAGCTCAACCTAGATCGTCGGTTGTCATGTAGACAGATGGGTGGTCTTCGTGTTGGTGCGACCACAAACGAGACATAAACAGAAGCGAAAACCTAGAGACGCAACCTGATTTGACAGGCGTGGATCAGAACGACCATGTTCACCCTGGGTGGTGACAAGGAATTTGTCGACAGGTTTATCCATTTGAAAGTGTGTATAGACGCTGATGTGAAAATTGGACAGTAAAGGCTCGGAGGGGGTTTGGCAACTTTATCAAGTGCAGAGGAGACGGTGAAACATTCTTTTTCCGTTGAAAGGTGGGGGATCATATTAGTGCTGTGCGCAGAGCGCCTCTTTGCTCCTGGGAAACTCGGTCTGCTTGAGCAGTATATCTTGATAGACTACCCACCTTCACCCACTTCTAAAGACACAGTAAATCACAGTTCATATGTGCGATTTCTAGACGACCTCGGAGGTCGGAGGTCTGAATCTCCGAAACCACCAGTCACTTTGATGGCAGACAGTAATCCACTGTCGTCCGGATCGTTACTACATCTGACCTATTGGGACCTCACGTGGTTCACCACTGCAAGTCTCAGGGTCTGATGGCCGGTTATCCCTAACAGTGCCGTGAGACTTTGAG
>STRG.44919.1
TCAAAAGGATGGAGATAACCCATCCAGTCCAGAGGCTTTTTACCTTTCCTGATAACCTACCTGCCTCATAACCTCCATTCCTGATCATGCTGTGATATTTACCTGCATCGATTCTCTTGCAGGTATTCAATGGAATGATCCATTGTGGAATTCCAGACGACGTCACTAAGAGTGAATCAGTGAGCAGTCGGATTATTTGTTTAACTAACTTACACCGGAATTCCATGGACTAATCAAACGACAAAAGTTGCGCGTATTGTCAATAGACGCAGCCTTCTTCATTTCCTTGAATTTCCTAATCAACCACCGCTCAGGGTTATTCCCGAGGCTTATAGTCGTTTGGCATCTCATTGATTTACCCGCTTCCTTCATAGTGCCATCTGGAAAGACGGACCTGCGAGCATTCAGCCGAGTAAGTGATGTCTGAGATATCCATCGTTTGTGAGGCCTACTTGAACCGGAGTCTTGTGTAACA
>STRG.31631.4
TACTGGCACGTGACTCTGATTCGCGTACTTATCAGAATGTCTCTGCGGTCGTGCTTGCACTCAGGTTAGCCGTGCGCTTTTGCTCAATGCACGTTCGTCCGTACGGTTATACGTAGGTTTTGCCTACGGATAGCGGAGTGCAACACTTTGGTGAGATTTCATAGGTCACCACATTCCACTTTACGAAAAACGAATCATTCTGAACAAAAGTCTGTTCTTGTTCTATCTATCTATCTAGTGAAACGCATTCATGAGAGTTTCTGTGACGGAAATAATATCGTCCTTACACTTGTCGGTTCAGTTGATCGTTTTGCGAGGTAGCAATCGAAGCCAAAGTGCAGACAAACGTGGCATATGGCTGAAGGAATTGGATTACTTGGAACTTATGGATCGGATCCAACGTATGGCTATCTGCTTGATCTCCCATCAATCCTTAAAGCCAAATCTGCATCTTCTCCGTTTGTGAGCGTTTGCTTTTGTTCACCGTTTTTACCATTATTGCAGTGAATTTTATCCCCTTGAACTAGCTTCTTTAGTGCTCCATTCAGTGCTCTCCTCATACTTTAATCCCGTTTGAAAATACAGAATTATTCTAGCAGGTATCTCAAACGACACTATTTGAAATATCACAGAACTGCAGAGATTTAGAATGCTTTCTCGTTTGTCTTTTTCTACCTTCCAGTTCCTTTTCCTTCCAGCAAAGTATCAATGAACTGCTCCCTCCGGGGATGAACTTATTTCTCCTTCAGCCTCCTGAACCATGGAGTTTACCCTTTCTACTGTGTGTAACGTTTAATCACAAACAAAATTGCTGACACTGTTCATCCAGTCCATATCTGAAGAGAGTTTGTCAGTGTCATCACAACTGAAAAAGATAACCAGTGAAAGCTAAATGCATCAAGTAGCAAGTGATACCTAGCTGAAACAAATATACCCCA
>STRG.64764.1
TCCTTCGTTGAGGTCTATCTATTATCTGTCACGTATCTTTCATACCCTTAACTGAACCACATTCTAAGTTGTGCGAACTACACCTGATCGCATCTGAAAAGTTCACCAACAAAATACTTGCAAACAACACATCCTTTACACAGTGATCTACCCAAATGTAACTCTCTCGGTTCCGTACTCTCCTTTTTTCGATCCATACTCTGTCGTATTACCATCTACAACAACACCATCTTCCTATATCTGGCCTGAATTCCCAAAACCGGGCACGAGTATAGGCCACATTTTTCGGCAGTTTTGGTGTGTGATCCTTCTTTTGGTTTCATCACATTTATTCGATAAGATGGCAAGCTTGCGCCTTTTGACTGATACGTGGATATCTGTCCGCGCAAAAGTCTGATCAGATACAATACAAATCAGTACAGGTTTTATTCTGGTAATTTATGGTCAAACGTCAACCATCTTGTTGCAATTAAACAGTCAAGTAAAACTATTCTGAAAATGAAGGAAGCGGGATCTTGTGATACCACTTGGAACGGGCATTCTATCTTCGATATATTCTCAATGTGCATATGAATATCAATTTCTACATGGAACTCCTTGTCTCTGAAGTCGAGATCTACTTTCTGAAAAGAAAATTGTCTGTTTATCATCTTTGTATTTCTCCCACAATCACGATATAGAAAGTTTTGATGGTGGTCAAAAGCTCACCACACTTAGAATGTGACAGTCGAAATGTAGCTAAGGGAATCCTTTCTCGTTTTATCCATCTGTTGCCTCGTAGTTCGTCATTCCGTTCGTTCACACTGACTGTTAACGAGATTCGTCTTTCCAACGACAAGGATTCAGCCCCCGGCCTCACACCTCCCAACACGGTTCGATCAAGTTCTAAACTAGGTCAGCTGGTTTAGTTACTTGTGGTTAACAAACAAGTTGGTCACTGAGTGAAAGCAGTTTTTGAAGACATACAAATGGTGAAATGGTTCAATCTCATAAATTACAGTCCAATAGCAGTGGGTCGTAATTGAAGGCGTGTGCGAGATCTGCGCATTAGATGGTGAGCTCGCATTGCTTGTTGTTCAATAATAATGCTAATTTGTCGGCAGACCCCATCGTGGACGGAGTGTAACAGCCAGGGTTACCATATGAGTTCTCCGAACTTTTGCATGGAATACTATCCAGTATTCACTTTCATTGCTGAATTAGTCCTCGAGCTGTTATCTCATCGGACAGTTCTTTCAGGTCAAGTCAGTTCAAGTCAAAAT
>STRG.6210.2
CGAGAGATATATTTTAGTATTCACACTCAGATTTTCGTACGATGAAGTTCTGGAGAAAAACAGACTTTTCAGAGAAACAAATACTCAAATTCTCCTTGTGAATTACACATGTTTGGTTTGTTTTTGTTTAATGTATCACTAAATTTCGAACAATTCGAATCATCTATCATCCTTGGCCTCTACGTCTACATTTTTAGTTCACTTTGTCCTCGCTCTCAAGCCTTTTACCTTTGGCTCTCGGCAATCCTCGTAATCTTTGTCAATTTTAGTTGCAGGGAGAATTCACATACACGCTACATCGTGATGGTCTTTTCAAAACAAAATTGGTGAGCCTGTACTTCGGCTTCGCAGAATTGAGTTTTGTGCTCCTCTTTCACACGTCATAACACTATATTCTCCGCACAATTCTCATCTGAAATGGATGCATCCGTTGCTGAGAACGAAAATAATGTCCTTGAAGCTTCAGTTACGGAAAATTTCTCCATTTTGTGTGTTCAAATCCTCACTTGTGGTTGGCTCAAGTAAGGGCGATCTTCCGCGTCTATCGAGTACGTTGTCAGTCTATGATATTGTAGGAGCCTCCATCGTTCTGAGAAAATGGGCATTTTCCATAAAGCATCTTTGATTTCTTTTCTTCACGATTTCCCTTGACGCTTGATTTTGATTGCAGTTCTTCTTCGGTCGCATATGTTTTATTGAACTGAACTTTTGCTCTTTTGCTTTTCGCCGACTGTACAAGCACGGCCCGTTTTTGTTTCGCCACTGCGGCTGATGTGCCTCAAGTACATTACTCGTATCGGTACTGTTTTTT
>STRG.23323.1
TCCCGTGTTCGCCCTTAAACTCGCCTATTCGTTGCGAGAAAGGACTCATTTGCATACTCAGGTTAACATATGCTGGTCAGCTAGACTGTGCACAGAATAGGACAAATCTGTAACTGTAACCGAATGACAAATGCGGAATAGGTCATAACACAAATGATGCTGTTTGAACGAAAAACCCATTACATAATTTATCATGCAGCATCGAAGTGGCGGTGGTCACAAGGTCAACATGCCGAACTTCGGAGGCTGCTGTCCCAAGTTCGAGTCTTCCCGCGGCCGGTCACTTTCCCCAACTCGGAGCCTCTTATTAGCTGCGACCTTCTTCCCGAAATAGTTTGCAATTATTATAAAACAAAAGAAAAGTAAATACTAAGATCAATATTTTCTCTTTGCTCTTCTTACTTCCTCTTTTATTTAATATACAGTGAAGTACAACAATTCAGGAAGGGGGAAATGGCCAATGAAAGGCTGCCAAATGAAGAGGTCACCGGCGGGGGCGGGAATCGAACCCGGGTCGTCCACTGTCCAAGGTCCACCATGAGAACCGTTTTAACACCGCCGATCAAGTACAGCAAAAGCATTTCATCCTTGTCAGGACTCTTCAGCCCCGATGCATACTCTTCGAGTTCCAGATGAGATTTGAACAATTGGTGATTCTCAATAAGAATAAGACTGGCTCTCCTACAGTAGTGTTACCATGATGAGTTAAAAGTCTTCGCTGCCTGTTATTGGATTTCTCCGAAATCTCCGATCGCCTACTGCTCAAACTCTCTCTCTCTCTCCTTGTAGAATCTGGCTGAATTTCAGCTTGCAAATTTAACCTCGTTCATTTGTATCTACAAGAATGATTTCATGCCTACCAGAAGTAATTGAGTTTTAGACAAATGGAAACTTCCTAAGTAAATACGCATGCACACTAGACAATTCGGATTGATTGCTACACGATGCATTGTTCTGACTGTTTAATTTGTGTATGTGGGATCGAAAAACTATTTTCTCGGAAAATGTGATGCATCTTCAAAATTTCCGTGCTTAGTAGATTTTTCCTACGAGGCGAGCAGAAAAGATTCATTAACTATTTGATTCTTGGAAGGGCTTTCATTTAAATCGCAAATAAATTGTGTGGAAAAATATCCTACCGGATCAGATTCCTCCCAGATTTGCTAGAAGTTTGGTGATCTCTTGTAGCCTCGTACAATTGGTGATGGCCGGGTGGTATGAAACTTTACTACCCCAGAATCCACAAGTTCGAACCCCGCCACCAACGTTCCCACTGACGGCAGACAGCCGTCTGCTGTCACCCGGCTTGTTATCACGCCTGACCTGCACAGGATTTACGTAATATTTCAATCTAAGTTTCACACCCCGTTAGGTGTATCAGACCTGTGAGGGTAGGGGTATGCCCATTCCATTGCACTTAAGTGCAAGCATCGCTTAAAATAACTGCCACTGACGCATGTCCCGCAGGATGATCCTGTTACAGTTTCAGTTCCATGTATTTACCATTAAACAATTGTATGAGACTTTCAGGAATATCAAAACCGATTATTTTTGGTTGTCAAATACCATTGTTGGCCGGCAATGGGTGTATTCGAACTCAGGGCCCTTGAGCCATCATCTTGGTTTAGGAGCTAACTGATTAACTTCCAAGGATACATGAATTTTCGGTTTCATGACAAGCAGTTTTTTCCATCGGAAGAAAACTATTTTTCGATGGGCATGAATGGTGTAAATCAGTCTTCGTCCTCTTGCCTGGGGTCTAGAAAGCTCATGCAATTAACCTCATTCTCGGGTATCATACTTTTAAGGAAGTAGATTACGTAACGCGGCAAAATTCAGCAAATGATAGGCGGACAGACCAAAATAACTGTTTTAGTATCCCCTGGAAGGGATAAACCAATCACTAGAGATAAAAACACAGCGAATAACTTTCTGAGCTGAAACTTTTCCCCTGAGGTTTGCGGTCCTTTGGTTGTCCGTGAGTATTGTTTGCTTTACTGTCCTTATTTCTGCTGACTTCGTTTCTGGTTCACAACGTTTTTGACAGTATCGCACCGAACCGGAAAACAAATGCCACATTCCGAGTGAGAAATCTATTATAACGCGGATGCATGAGTCTCCGTCTGTCTGTTACGTGTGTGTGTGTGTGTGTTTCTGTTCATGTGTGTACGGTCGCACTTTCGCTTACCATTTAGCTTGTCTGAAGTCCCAGACCCAACGGTCGAGTTTCATGTGCTTCCATCGCAAACCCAGCCAAAGAATGAGGATGATGACGATGACCGCACTGTGAATTGCATGCGTGGCTGATGCGTTTCCCACATAAACTGCACGTGTGAGAACGGCAGTTTTGCTTATGAGCATAGTCATTTGTGTCTGTCTGTCTATCTACCAGTAAGTCTGTCTAACCACCTACGTATCTCTATGCTTATGTGCGTAACAGTTTGCATTAATTTGGACTTGTCAAGTATTTCCCGCTTGAATGAAATCAATGACAGAACCACATTGCTGACCACTGGATAAGACTGCGCCGGTATGACCGTGCGAAGAATACGGAGGCGTTTGAGTAACTTGACCGAAATAGAAATTTCCAGTCTCGTTCAACGGTTCGTTCCCTCTTTCGTCCAGAAGTGCTAGCTATCCCTGAAAGGAGTTGGACATTCTAGTTAAAGTGACGGCAACCATTGAAGTGATCTAATTAGGCCGATATACATATCTATATATTTTTCTTTCCTTACAGACCCAGCAATGGACAACACACACACGTGCACACGCAGGAATTCGTGCAAACACACCACCTAATTAATCAGACAACTTCGTGCCACGTTTTTGTCGGATGACATCTTCACATTCTCCCCC
>STRG.65034.1
AAAGTTGGCAATGTAGTTCATAATGCTCAGATTGACGACACCGAAAACTGGTACCGGTGTCCAAAACTGGAACAGCTTTCAGAGCACACGGACAGCAACCCGGTTGCGGGACAGCGTCCAGCAATGAGATCCAAATGCAATCGGTTTCAACGTTCGATCGTAGGTGCTTAACATACCATGAGAGAGCCCGATGGAGAGTGAATTATTTGAGGACAAAAACGTCAATGAAAAAACTGGGAAGCTTGGATCATTGCATATTCGGTCATGATCCATACCAGTTTCCATAAAGTTGAATATTCCTGTACTGCGTGGTTCCGGAGATAAATTTTCTTTCTAACCTCCTCACATTCATTATCTCCTTGAATTGTTACAAATCCATATGTGCTAGTTTTGCTCGCTTCGTAATGGAACGACATCTAACCAACCAGTGTACTACTTGACAATGAGCTAAATAGATCGTTTCCTACCAATACTGTATCGATCTGGCCTACTGCCTCGTTGCTTTTACAAATGTTGAATTTCCGAACAACGAAATTTGTTATTAG
>STRG.33221.1
CGCACACACAAGCTAAACAAAGCAAAACCCTCGGAAATCCGCTCGTCGCTATGTGCCTTTCTGTCAATCGTATCAGATAAACCGTTTTCACCCAAAACAAAAGACTGTTTAGATACAGAGCACCATTAAGTAGATCTGTCCAAAAGGTCCAATGACAGTCAAATAAGAACAAGGCAGGTTATTCCTTGGTTGAATGAACGCGACAGAGTGAATTGAACGAAAGCTGATATAACTCCGGTCTTGCAATTACATTCACGCTTGGTAGAGCAGATTAAATCATTTGCATCTAAAAAGAAACGAATCCGAATGAAAACGAAACTGATTGATCAGTGCATCTTCTTCCTGGGGCTATCTCGGCAGACATTCGCTGAACACTCGGATCATGAAGGTGGTTTTATTCGTCGTTCTCAAATAACACCTTGTGATAATTTTTCACCAAGCCGGAATACCAAATGTTAGCAACGAAAATCGGATCACAGTTGATCGAAAGAACTGAACTGATTCAAAACCCCTTATTTTGTTGTAAAATCTTCTCAGCTCAGCAAAAGAAGCTTGTAACACGAATAAATTTCTTTCCGATAGATCACCAAGCATTTACATATATAGTACTGGGTAAAGGAGAGTATGTGTGCAGCTATATATAGCAGTGAGTGGGTAAGTGCGCAACAAATCCGGTAACCTGACTACATGCTTCAACTTGATGAACCTTGTTCGTCGTGCGAACGACAGCAAGCGTGAAATGTGCAACCAAATGGTGTGTGAAAAACGAAGGTGTGAAAATCAAAGGTGTGAAAAAGAGGTGCGAGGCTGGGGAGAATTTGTACACGGGAACCAAAAGAGAATCACTTGTCACTTGCCTACACCATTCCGGCTTCAATAGTCGAATTGCTGTGACTTCGGGCGTCATCAGCAACAGCCTGAAATGATATATTGAAAATAAATTTCTTCATGTTACAAGCTTTTCCGCGAATCTATGGCCAAACTATATGATTAGCAGAAGAAATTCAAAGTATTACTGTGAACTAGCGTTTCTCATCAAAAGTTGAACAGTATGTCTCTATCACATGGAAATTCCGTCAGTTTAGTATGGTCAACCTATAATATTGCATTATTACTCAC
>STRG.873.1
AATCCACGTGTTCGGACATTGACAAAACGAACCAAACGTTGCAAACATTCTTGTTTGCAAAGTTGCTGTCCTGTTCACTTGAAGACAGTCATTATCTAACAGAGGAGCAGCCGTGTGGTATGCAGATTATTTTCGACCTTATTGCGTCTGGATTGTTGGACTTAGCTGCGTTTGTTAATCCACAATTGCCCACAGTTCCGTCTCCAGTAATCAACTACTTACGAAGTAGTATATACACTCCACCACACTACTACTACCACTAATAAGGATGGTGATGCTACTACTTATACTACTGTTGCTGGCAACACTAAGCCATAACTACTTTGCCTGTAGTATGCAATGAGTTTCCTTCTTCGGGACGGGAGAAGTGATATGATGTCCGGTTTACACAGTCACGCTGACCACCTAGTTGAATTGAGCCTGTACATTTGGTATTATTGTTATTGATGGTATTGGTGTCAACGCTATTCTGCTGCCATTCTACTGACTTCCAAACAGAACAGTCCATCAACAAATAAATAGTCGAAGCCCACTGATAGGTATATCTTTCGTAGAAAGGAACTTTTGTGTTCCAACTCCTCAAGAGTAATTTGATCTAATTATGACAGATTTCTACTCACTACAAACTTAATTTCTTCTCAAAATTGCTACCATTAATCAACCGGCCTTACCCCTTAATTCCAAGGAATATCAACACCATTGGCTTGCGTTTCTTGTGCTAACATATTTTGGTGCATCAGTCCAACTGTAACCAAAAACTCTGAAAAAGTGGTAGGCTAGTTGCCGAGGTATCCATCAAAAATCTGTTTTTTTTTTGAAGAATGGATCAATGACCTTTCGGGCAGCTGTCCTTGTGCAAAAATATCGTGACCCAGACGATAAGTCCCTTGTGCATTTGCGGTTGGGTAACAGGAATAAAGTTTATCCCGTTAAGTTCACATGACAGTTGGACGAGCAGGCAGGCACACAACAAAGTCACGTGACATTCGCATCACAGTACACTGCGCAGGATTAGCACAAGAGATTACGATTGGGAATCGATAAGTTAGACTCTTTTATTAGTTCGCACTTGTCAAGATCCAACCGGATATGCCACACAATCATGCGATTGACGAACTTGTCATAACTATTTGATAGAGCTAATGCAGAAAAGCTTCAGAAAGGAACACTTGTTGCAGGAAGTGCATGGAAATTATTTATCTTCACTATTTACAAATGCCATCAGAACTTACTAACTCTAATGTAGCTGTTATTATTGCTTTTTGAGACACCACTGGATATAATGTTTGATAAAGCTTTGTGTTACAGAAAGACATCATCAAAATCCCTGAAATGGCTTGGATATCCTTGTACTCCATTTCGTCACACTACCAACCAACCAATCAACCAACCAACCAACCTTTGGATTCACTAACTCCGTACCTGGAAAGCCCACGGAGGGCACTAAGACTAATATTTTTATTGGAAACTGTCATGAAGTTTGACGAAAAGAGGACACCTGGTGGATGAGAAAAAAGGGTTCTCTTTCCGGGCCGATCTGTTTCTCGGTATCAAGAATGCTGGTAACATCATGAACAAAATTTTTATGACAGTTTCAAACCTCAATTGAGAGTTCACAAACTGTTCGACTTGGTCGATTTTATTTAACTGTATCTTTATTCGAGTCCTTTGAAAAGCAAACTGATGCGGTCATAGTAGTGGTAGTAGCAGTGCTAATACTTGTAACAAAATTTTGACGATGATCTTTTTTCCTTCTTTTAATTACCATACAGTAATGCACAATATTTCTCCAAATAATCCAAGGTCAATCAAAAGCCACTGATTGAGGATTGCCGGCGGCGGTTGGAATCGAACTCGGGAGGTCGAAGTACAGTTTCCACAACGGTTACCCTTTGATCTCATAAAGTGCTCTTCTAAACAGCATTAGCTATCCAGGCTGAATATGTTTTGAATGCCTCTATGATTATCAACTGGTGACAATGTCGGTGACGCGATCGCCCTTGCCACAGCCAATTTCTCTTGTTATTGCACTGTCAAAGGTAAAAAGCATTTGCATGTAAAGGGGATAAGTGCAAGAAACAAAACGCGGTTTCCTGGAATTGCCATCTCATTTGGTTCTTACTCCTTTTGAGTGTGACCCATTTCATGACCGTGACTAAATTGATAAGTAAGCTACATGAAATTCTGCCCGGCTTTATACAACACAGACGTGTGATTATGTTTGAGTGGGAGTCGATGAAAATCTAATAAAAACTAGTTGATTCAGCGATTTGAATGGAGTACATCGAAACGACTTCTAAATTCTAAGTAAACTATGCCACGCGGTTCAGAACTGGCTGAGTAAATAATGATTTGAGGTTCACTGTAGGATCAGTTAGGCATTCGGAACATCATGTGATGCGATCTCCGATCAGTAGGTATGCATAGGTTTGTTAAAGGCTCGTGTGTTTATGCAAAAACCGGCACGATCCTCGGTTGAGCTTTTTG
>STRG.43344.1
ACTTTCTCCAGGCGTATTCTTTCAGATTTAGACATTCCAGAGAGGATTATAGGGGAATATTCGAGGTGGGGTCCAGCATGGGATCGGTATGTAAGGAAGATACTATGTTTCATTTTAAATGATCCAAGAACTAGGCCTACTATCTGTCTGGCCCTGGCCGTCTGAAATGAGACATTCCGAGAATTGTAGATTGTTAGTGTATCGAAGCCCAAGATCCTTAGCTGATGAGCTTCGGGCGATGGGTACTTGGTTCAGTGACAGAGTTCCAAGGGGGACTTGA
>STRG.2579.1
TTTCTCTAAATCTTTGCCACAAACCGGACCCCTACCGTTGCCTCGAGTGAGAGTCGCTCAGCTTAGACTTCGTTGTGACTGTATTTGGTAATCTCGTCTTCTGTATCAAGCCTTTTGCTGTAACCCAGCTGCAGTTGTTGATTTGTTGTCCAATTTGGAGCGAAAGAGCCCAAAAGGAACACCATTGAGGTTTGATTATTGTAAACTTAATTAATTTGTTGTATATAATACGTAGCTATTTTGAATGGACTTTGTTTTGAATTGTGTTGAAATTGGTTGCTACGCGTCGCTCGAACGTTCCGGCGGCTGGATTTTACAGCACTCAATATCCTTGGCAATTGCTGAGACATGAAATTACGCAGCAAGTCGGCAAACCGTTCCGAACCAAAAGACAATACCCTGAAGAT
>STRG.47732.1
ATTAAATTCCCGCTTTAATTAAGAGGAAAGTTATCTGCATAATTTGATAATAATGGAAAAATTTGATTCAAAGTTTATACATCATAGGAGTCTGCCGGATTCGCATTTGTATTTGTATTTGGGCAGACTTTAGCGCACACAGATGGTCGCATGTCAGTCAAGACAGATTTGCACTGAGCACCTCGTCGAACTGGGGAAATGAAAGCAAGTGATTGAATCCACACATAGACCACCACGATTCATATGTTCCATTCACTGTAATCAACGAAAACACCGTGGGCCTGGGACATTTCGCAAATGGATCAAGTCAACCATTACGTAACCAGATCACAGTGATGGATGAAATCCCCCTGTGAACTTGTAATATGGCCGGTGCTTCATCCAGTCCGTTTCTTCTAATTCACATCTGTCGACTATCAACTTCGATGTTTTTACCTATTGTGATTTCTGGAGACTGAGTGCAATTCCTCTTCCGGTCCCCTCACACAGGATTAAATGTCCGTTGGTGATCGCTGAACTTGGCATTTAGGTAGCAAACTTTTCATCAGCAGTTGAGGTGACATCGTTAGTGCACAGGTCACCTCGATTGGTGATGAAAACGTTTGCGAACTAAACGCCCAGCTCAGCCATCACCAACGGATACGAACAATCAACCTCAGCTACAAACAACACCAATATTCAGAGTCATTGGAAAGGATTAAATGTTGCTCATTAGCACTGCGTTTTACCACCATCCACCAACCAAGACCAGTTAAATTCTGTTTGTATTAGAACATGATTAGTAACCAACATTTAGTGGATAACAGCTGTCGCACAGTCGAAGGAAGCTGTATAAATGAGGGCAAGTACCAGTTTCATTTCTCGTCCAATATTGGTTTCAGTATCGTACAGAAGACGGATAAAGTGTGGTGTTGATGATCGGATCAAAGATCGAAACGATCTCGAGTTTCACGTGGTCAGCTATGTTCACCGCGAGTGACAAAAATGGGTTGGCCAACTGATTATCCACAAAATTTATGTTCCCTTCAATAGTTCGAACACGAGGCTTCCAGATGACAGTAAGGTGTGTACCACTAAGACGATTTTGCTTAGTTTCGAAACTTCTTCACTGGTTATTTGCGACTGAACTCAACCTGGTGATCAATATCTAATCGAGGTCACGTGTTCGGACGTCAAAATATAATTTTTCTGCCGAATAAAAAACTGCTTGCCGTTGTTTTATTTTGTTTTAAAAACGTACATATCTCTGAAAATATCGGGAGCTACAAATCCCTCAATAGT
>STRG.20529.1
GAGCGACGACGTCGCAGTGAGGCGCTGCTGGCTCGGTAGCAGCAAGAGGATAGCCGTCTGCAATCACAAACTCATCAAAGCAGTAAAGGGTATATCGGTTTATTATTGGCCTCACCATCTACTAGACGCTATCAGATTCAGTGCGTTTTTTTCGAGGAACCAACTGTGAACATCGATAGACACATCAGAAATTGGTTACACAACGCTCGTGATCGCGGAGCAGGCAGCAGATATAGGAGGTAAGTAGAATGAAACGAGGTTGCCCTATTTCTTCGCAACGGTTAGCAGAAACAAGTTTACTGTAAGACTAAAGTTTGAAGTACATTAGTCGTTTCTCGAAATACATCGGAATTACGCTTCTTTCCCTTACGCCACTTTCGCTATCCGTATCAAATGTTATTTGTGCAAAACCAGCAGTTATATGCAAGCCTGTGTTGCTCGATTCACATCGACAGACCGCTCCATTACCAAATATTAACATTGATTGATCTTTTTCAACTTGCAACCATCATTGAAAAGTACCATGCCATTCGTTGATTATATTTGCATCGGATGTCACTGTCATTTCATACATAATGGTGCAGTGATTTACTGACAGTTCGCCAACAACTGTATACATTTTTTTCCCATCTGCAGATATCGCGACCACCGAAAAATGTATCCTACGTTCAATGACAATGTGCTTTGATGGATCATTACAAATCGGTACAAAACACAACTTTTTAATGTAAATAAATTTTTCGTATTGAGAATTCGGCTTTAGACTTTCAATTACATATTAGACAGAAATTGGTGCATGTGGGACGCGTACGCAAACGGCCAAAATAGAATTATACAATAGTAGTAGACCATGAAACGGCGGTTGGATCTGGTTTCGTGTAACGTATTATAAAGGTTGGGGCTAGCCCCAAGTTTGCCCCAAGCTTGCCCCATGCGGCTGCCCCAAGGTTGGGGCTAGCCCCAAGTTTGCCCCAAGCTTGCC
>STRG.51825.1
ATCTCTCACCACTTGCCCGTAGTGGCTGTCATTTCCCCAACGTTCATTTAGAGACGCGGGGTCATTTACGCTGTTTGCGGGGATCCCCCACTGGGACGCGATTTTCGAAGTCAAACTCGCATTTTGTCTCCGCAGTGCGGCCAATACGCACTTCGACTCCAAATATCTTTCTTTGTTTAACCTAAGAAAGCTGGAGTGAGTGAATAAGGATTAAGTGAAGTTGCTCTTACATAAGATAATCTCACAGTAACTGACTTCCTGACTTGGGGGAGTAGGTCTCCTGCGGGATTTGGAAGAGGATGGCTTTTCCCCTACCGTACGGCTTGTTGATGCCATGGGACGCACAGCTGGAGTGAACGTCCAAGGTCCGCCAACGGATGTACCACTACATAATTTGTGAGAATGCAGTGACGGTACTTACGCTGTGGTTGCTATAACACTGAGATTTGTGCCCAGTGACTTAAACGGAGTAAGCGGAAGGCAAAACGATTGGTCTTCTAAGCAAGGTGGCTCGGGAGATCGTAGACTCTTACTGGCCCGTGCTGAAGACTCCATATCGTCACTGCTACATTCCGAAAAAAATACG
>STRG.60797.1
AGACGTTTCACTTATTTGCTTGCTTGCCCGCTTACGTACATGTTTACCAATGTCTGAATAGACAGATCAGTTGCGTGCTGTGTTCTCCGAAATCTAAACACAATGGTATGCTTGTACGTAGGTTGACGTGCATATATGCATTCCTGACGTGTCTGAGCCAAATTGTGACGGAAATCACTTTGCACTCTAATACCCGAAATGGCAATACTGCTTGGATGTGTGGCCCAGAAATTCAGAAATACGAATCTCTGATCTGACAAAATAACTTTTCACTGGTGGATAGCTAACACTTTATGTGCTCTCGTCAGGTATCTCAATTGGGAATGTTCAGCAATGAGTTTGTGAAAATGGGTTGTAAGTTTTTACCGTTTTTTAGAAGAAACTGTATTCAGAACAAAACTGAATTTTAAAAAAGTGATTCTAGAAAACTTGTTACCCGTGAAATTATTGCACCAGCTAAA
>STRG.31826.5
CCACATTCGGGTGTCTGTAAAGATGCAACGGTCTTATTGGCGATGTAACAAGAGTTTGATGCAGCGGTACTGACCAAACAAGTCGATGAACATGTTACGTGTAACTGTTTTGAGTAGTATATTTTGACGTCCGATTTCCATCAAGATGAGCGACAATTATGCACTGACTATTAAAGTGTCCCCCAGTGTCTATTGGCTTTTCAATCCCTCCATTGAAATGACCCGAAATCAGTTTTTTTTTCTAACTGTGACGATGTTCCCCCATCGACATATTTTGATTCCGTGAGGAGTGTCAGTTCCGTTACGGATTGCAGTCCGACTCGGTTTGCAACAACCGTGAATGGAATGACATTGTCAGTGCACAGTGATAAAATTGGATCCTGTTTGTTTTCCGCCAACCAGATGTGACATTTCTGAGAATGTTCTGTAGACTGCGTGAGCTAAACGACGTTACATCTGTTTCTAACATTCGTGCAAAAAGTTCCGATTTATCTCTCATTTCTGTTCTGTAGAA
>STRG.63855.1
GAAAATTTTCTCCGTAATGTGTCAGAAAGACGTAAAATCCTTGAATGGCTGATCGGGTAACACGTGCTATGGGTGTGAGGAAACGATTGAGAGTCAGTTCGGGTGGCCTAACAGTAACCCCACTGGAAAATTAAAGGGCTCGAAAGTTGAAAAGACGGGGAGAAAAGCACAGATGATAGCATCAAATGAATGATCAAGAGAACTCCACCAGTAGTGGCGTATATTCATTATTCTTAACTCTTCTAACCATTGAGTAAATGGCAACCTAGTGCACAGTGCAAGAACATGTCCAACGGATACGGCTTTTATTCTTTTCCCTCGTGTCATGAGCTTGCCTTAGATAAGCTTTTTAGATCCAAATTCTTTCTCAACAGACTGAGATTTGTGACCAAGGCTCCTAATTGATGAATGACTTCTCCAATTTTGGCTATGCTCATTTTCTCTTTTTGATTGCGCTCATTCCGTCTGATTCTCTTTTCCATTCATAATAAACACGTACCAACCTGTAAAACAAGGAAATCGAAAGGCACAGTTACAAAGCTACTGTTCATCAGGAAGAGATGGTCTGGACTGTTCACCGATTCATAGTTCACAATGTCATCCGATAGGGGAATGTTGATATCACTGCCATACATTCCATAATGATCCACTTTGGTCTTTGATATTAAGTGTAAAGCCTAGGTTTTTGGAGCGAGTTAAAGCACCCATCTAGTTACCTTGATGTGTGTTTGCAACCGAAGCCCAAGTCCTCACTTTCCTAGAAAGATTGTGGTTGTGTAAAGCATGAAATTCGATTATTTGGAACTCCTGGTCAAGTCAGGTAATTGTTTTGCCAGTCTGTTGCAAAAAGAACAAATAGAAGAAGATACATGGGACCAAAAGTTCATCAGTATCAGAGACTGCTGGCAGCAGGTAGAGTGAATTTGCGAACAAAAAGCAAGTTGAAATCGGGGAAACTTACACATACACATTCCGTAGCATTTTTACCTTCTCTCTAAGTAATTATACAACAAAGTGCAGCAATTTAAGAAGGGGACTACTGTCAACGAAAAACCGTCAAAGTGGGAAGTGACAAACGGTGGTGGGAATTGAATCCGGCTAAGTTATTGTCCAAAAACCCAAAAGGTTAACGTTTAACCATCGTCGGTCACAAATAACTCTTTTTAAGATGTCCGGTATTTCCATCAAATTATTGTCGAGATGCAATGTATTCGTAATTGCTGTAAGTACAACCACTACTACTGCTACTGCTTCTGTCCGTACAACTACTATTACCATTACTGTTACTGCTAACACCAATACCACTACTACCAATGTGTTGAAGTGCGCATGTTACTCATCGAACAAGTAAGTAGCTGATTTCTCAAAACATAATCTTAGACTGGCAATGAATGTGACTACGTTAGGCAGAGCGAACCCGATACTGCAAGGGAAGTCATTTAAACATTATTGCACCCTTGGACTGGATAAAGACTGTCTTTAAGTAAACCGGATATTTAATATGCAAATAATCATTGTTGTCATTGTTGATTAATTTTGGTGGTTCACGAAGGAGCGGCTTCCAGTAGATCCCCTAATAACCCGACAGGTCTAGCGTGTTATTTCGCCAATATAACTAGTGGTCTCTATGTTTTCTCGAAGACTGGTCTGTTTTCAGATTGATAACCATCTATCACAGATGATATTATCCGTCTTTAACTTTGGCCTACTGGACGCCATGTATGCTATCGTAAAATCATTCTGCTTAGATCGGTTTGGCTGAGCGAATCCGATAACGGAAGCATTAAAGCTCACTTCAAGCCATGTGTACTTTTGACATGAGAGTGATATCGGGATAAGACCCAGTAGGATTTTTTCATCTCCGCTGAGCAAATCAATGGGAAATGAGCCTCAAGGAGAATACGGACACGCACAAGCAAACACGCAAACACACAGCTCCTTCTGACTCTTGTTGAACAGTGCTACTTGAACATTCCTTTCAGTTACATTTTCAGCAGGCCGGCGGTGTCACGCTCCAATAAATTTATGGCTTCATGATTCCCAAGACGAGGTGGGGGGGGGGGGCAGAAGGTGGCAGTAATAACATTTCCAGTGGCATCGGTACACGGAAATCACGTGCTCGTCTGATCAGGCGCAACGAGCAGCGACTCAGAAGGGAAATGTCGAGCACGCGCGCGCCAGAGAGAAAGAGGATGGGGCTGGTTGAGCTCTGCATAAAATGACTATGATTTATGGTGTCTGAAATGAATAATGCAACACAGAAATGAAAACGAGGACCAAAATTAATCGTTTTGGTTTCCACTAAATTCACATTTTACTTCTCATCCTCTTGAAAGGATAGTCGTAACTTGGTGGAATTTAAAGATCCAGCACTTTCTGTCTGCAAACCTCTGTTTAGCACCTTTAAATCAGGTAATTTTGTTAGGTTTTCTTCAACATTAGAGAATCGTATCGTCACACTAGTTATTTAGTTTTGTCCACGTGATACACGTTACTGAAGTTCGGGAAGTTTTGTTACACTACTGTTCTACTTGATCATTTGTCGTGAAAATATCCAGTAATTCACCTCTGTCTGTTTCAAACCCCGGGACTTCAGACTTAAATGTCCAATGAAAACGTTAAAAATATTCAAAGCTCAATGGTTCGTGTCCTGCCAGGGTTGCTCGACTTTGACCGGCGGTGGTCCAACGGTTATCACTGTGGACTTTGGACAACAAAGACCCCGGTTCGATTCCCGCCACGGCCAGTCAATCCCCCGCTTGGCAGCCTTTCACGGGTCTCGGCTCCCCTCCTGAACTGATGTATTTTCTTGTATAATAAATAAAAAAGGAAGTGAAAAG
>STRG.79565.1
CAGCAATTCACATTTATGTAGGGTAATCACAATTTTGAAGAATATGGTTCACGCAATTGCAGTAATAGAACAATCAGCTTGGACGGTGTTTAAGTGAGCTAAAGAGAGGACGGGTAGCGCGGCCATTGCGAATCGGTTTCGAATTCGGGACGGGGACGGTGCGGTTAGCGGGATGGACGTGGGAATGAAGGAAAAGCGATACTGAAGAAGGGTAAAAGGGCAGTGTTTGCAAGAACCCATAAAGCAACTGGTGTCGGACAACACTACATGAACAGGGAGTTGATGTAAGACTAAAACACAACTTGCCTTATGGATGCCGATAACTGTCTGCGACGGGTCCGGCAGTCCAGAATGGATCACGGCGATCTATGGAATTTGGTGTGCAGTCGATGAAGATAGGGAGAGAGCGGTGGAGTGAAAGAGATTCAAAAAAGAGTCGGGAAGTGTAAAAGGAGTCGCAGTGTGGCACCAACTGGATATTTGAGGAATCAATACTGAGAAATTGGTTGTTACCAAAAGAAGATTAAAAATAGAGTTAACATGGTGTTATCAAAATGCAGTTGGAGATGCCTACAGGAAATAGAGAAGATTGACNNNNN
>STRG.55552.1
GTTAATCCACAATTGTCCATAGTTCTGTCTTCAGCAATCAACTACTTAATGAGTAGTATATACACTCACAACAACGGGAATCCTCAGGTCTCTCAAGCCTTGCCCGTTCGACACACACACTCATACACACACTGATGAACCGCTTACTTGATTTCACGTGATTTGGACAAGGCTGTTTGATTATGCTGTGATTTCCGATCGGCTTCACTCGGCAAACGTGTAGACACAGATACACACACGCACACGCATATACGCAAGTGACTCTGTGACTTTTCCGACTCAGAATCTTATCGTTTCCTTGCGTACCTCAGTGAATGCCTGGCCTACTCGATGGTTGATCGACCCATCGATCGTTGTCTGTATGTTCGCCTGCCTCTTCGTTTCGTCCCTCAACCATGTGTTCTTCCTTTCGCTGCCAATCATGTACTCGTTCGATAACCAGCTTGATGACTTGAGTTCTTCCACCCAATTGGCCCGAGTTTGTATCATATTTCCTGAACCATACGGAACTTAAGTGAAAAGTGATTCCCTTGAGAACGCCACGTTTTGAGGTTTGTGCATTTACCGTTTTGATTGATTATTGTTTATAGTACCGCTAATGAACCTCGGCTGATTGATATGGTTTCTTAGGAGTGCAAGTCACTTCAACTTGGCCTAGACACCGGACAATAGTTCAGAAATTGGACGTACGTATCTTACAACTTGTAGTATAAGATTCC
>STRG.69379.2
GTTTCTTGTAAGAATGATATACTGACAACTTGTAAAACAGAACATGCCGTTTTTGTGACGCAGATATACCTTATTAAACATGGTGGTACTTTTACTATTACATTTCCTGTCCATTTTCACGAACTTCTGTGCAACCTTTGAAGGCATATTTTACGAGTCATTTTATCCTTAAGCTAGTCCAACAGCTTTAATCACTGTGTTGCTTGGGCCGCATCTGTAAGTTACCAGCTTTCCCATTCTTACGAAAAGCCGCATCATTCCTTTCGGACTTCATGAGCCTAAAGTGACCTCTTTGGTCCTGAGAAAACGACTGCTTCCGGGACACCATTATGAGTCCATTTTCCCTACGATTTTTTCTGACTTTTGTTCGGTTGTCTGCATTTACTTGGACTGACTTTTCCGAGGTTTCCGCTGAACTCGTTTATGAATAGCTTTCACTTCCGGTTTGTCGCTGATTGCACGCGCTCACAGTTCGCTCTCTGCTTAGCCGTTGCCTTTGTTTTCATTCAGTGTATTTCTCGTATCGGTACGGTTTCGGTACCGCGATAAATAGAATACACTTTTGCATCTGTCAACCGACTCACGTCTTTTCTATTTGTTCGATAGACTGGATTTCGTTGGTATTTCGCAGTGAAGCCGGATCGAATATTCGTCCAAAGCCGTTCTTGAGTGTTTTCTTTAAGCCCATGAAAAGGATATCAGACGACATGGTCCGTTAGAGAGCAATAATACGGCCTCTGAAGTTCTATCCCCTTGCTCGCTGTCAAGTATAATCGCTTTTGTGTCACGAACTGGAGACCAGGGGTCATAGGCTCTATGCGGGGCAGGCCCTGACTTAACTTTGGGAATTCTAAACAGGTGAGCCCGAAGGACAAATTCACTCTATCAAGAACCCTCGAGAAATTTGCAGAACTTCTCACTCACGCTTCTTGATACACTATCTGTACCGCAACCGTGCTGCGCTACAGTTTCGCACGACTCCTTGCTGAGTGGACCTTTTATGACCGCACTGTCCCGATTTATCGTATAACTTTCTGTACTGTTGCTCTTGGTTGCTCACCTGGC
>STRG.43665.1
CGAGAACAAGTTTGATGGCATAAATAGTTAGACGTAATGTTGTTGCTTCGAGATAGCAACCAAAGCCACCGCATTGATTGGACTGAACTGAAAGACAAAGAACGTGTTGCGCTCTGTGAAATGTATTCTGTCATCAGCTAACCTGAAAACCTCGCTTGATCTGCAAACGTTTCTAGACAATCTCCAGTAGCAGTATCGGATTGCGGTGTTAATATCCATCACGGACGGCCCACCCATGTTATTCGAGTCATGGAGACTGAGGTCATCGGTGATTTGTCAAGATCTCAGCCATTTTATCTACTGCCATGGCAACAAACTTCGACCAGCTAACGTAATCAATACCACACAAATCGGATGGTGTGGTTGAGACTACAGATTTGAATGATGCAACAGTACGTCCAAGATCCCTGTCAGATTAATTTCACAGTGGACTACGGGGATATCGACAAGGACCAGTGTTGGTAATCGCCGAGTAAACAGTTACAGTTTGGAGGTGGATGCGAATGGCGAATTGAACTTACAAGGAACTCATTAGGGAGGAAAATCGTGATGTGGCATGCAGTTCACGGGACATCGTATGTTAATTACGAATCGTAATTAGAGTTTGTCCTTTGTCTTCTGTTTAGTTACTTATTAGTAGTGAGTACATGCATCGTGAACCCCGGACATTCGTAATGTATTTTCCCTGTTTCTAAGGTATCACATCAGTTTATACTTGAGTTTCATGGTACTTATTACATGAACAGTTCACGTATTTGTTCATAACCTTGTTTTCCCGAAGGTCTACACTTTTACTGTTATATAATCTTTCTGAGTGTTTCATTTGTACTGCCGAGCGGAGGCTCGAACTCCCAGTCTTATCGTTTCTGTCAGTGCACTCCACTATTGGCCGTCATACGTCAACGGCGCTGTCCCGATTTTCGGAAGCTTACTGCCCATTGTTCTTGGTTTCTCACCTGGCTGTAAGTCCTTTATTTGCTGTATATTTATGCTTATTGTATTATTTAGAACCACGAATCATCGATAAACACGGTTATTCGATTGGAATTTGTTCTGCTGCCCGTAATGTGTGTAGCTAGTGAAACTAAGTTACTGCTAGATTCACAGCCCTAGACATCGGGATAGTCGCAACATCGTACGTTACGGCTTTGCAACATTAGTCAATAAGAAGTATAGGCCTATCGGAATCACAGATTCACAAAAACCCCGGTTTATCGGATGACTTGCTGACTTGGAAGGAATATTGCAGTCTGAAGTGAAGTGGCGGAATCGGATTTTTTACAAATTAAGTGTTCGATTGCTTTTGATAGGAACCCAGTCGTTAGCAACCATACTCCAGCATATCGCTGCAAACCTTCAAATCGTCAACTCAGATTTACGATAACGGATAAGAAAGTTTGTTGTATGTGAGCCGCAAGAGATTTGTTGTGTAACTTTGCAAAAACAGAAAAAACAATAACAGGTACCTCAGAATACAATGGAACTGGTAACTCCGGTTTCTTTGCCTCACTCC
>STRG.34760.1
TATTTAACATTATCTTGGAAAGCTCGCTCATACACCACACATTTTCACGTTTGTTTATCCATGTAAGACATTTGAATTTGGCCTTGAACCGTTTCTGACTGTCGTGTGTAACGGCCAGAGTGGAGGCCGCCATCTTGTTGTTCGTTTAATATCAACCACGCTCACCCCCCGGCGGAAGATCACTGCTGCTTGCGTGTTACACGTGCTTGAGCCACGGGGCTTTGGACCTTTGGGTTTTACTGTGAAGTCTATTTGGCCGCATACTTGAGGTTCGTATATATTTGTATCCTTTGTGCATTT
>STRG.10338.1
CAGCCCGATTTGTAAGTCCTTACATTAGGTCTACGAAGCCCCTTCAACCAGGGAAAGTAGGCGAATCTATCGGGTATAACGTGAAAGTTTTCGGTGAGACACATCAAGTCATACCAAAAGTTAAGGTAATCAGTTGAGTGATCACACTGTTAGGGGGTATCGTGTAAATGAGAAACAGGAAATCAGCGGGGCAAACAGTTGCCCTAAGCTTGTCGAAATTTTCAAGGTAAGAGCTCGTTTGCAGACAGAGCGCTGTGAGCGTATGGAGTTGGTCAACGATTTTCTTTTATAATACATTTTAGTTCGAAGTAGAGTACAGTGATCAAAAATACTAGTAGAGACAGCTTTGAAAAGTGAAAATACTTGAATAACTAGCTACTGATGAATATAAAAGGACGTCGAAGCACATTGGGAAGTGCAACAAAACCAAAATATCCAAGGAGATTAGAAAGAATAAGCCAATTATACCGAAATCACTCGCTTGTATGCAAAAGGAGTGAACAAGACTTTGAAGAAGACAGTTGGAAAGGCTGTCAACTAACTGACTGATATCATCAGCGGAAGTATCTGGTGCAACTAAAGAATTAACGAGGATAAGATGGCAAAAAGAACTTGGAATCATAGGGCTTTCGGGGAACTGCAAAGTACTCTATCTTCTTCGAGTTGAATGGAAATGAGAGGAAAGAAGACTGGTGCCACTTAAGATGAACAAATGTGATCACCCGGCCTGCTCTGTTTCTTGGGTTTGAAGGACGGCGGCCCTTGAAGACTTCAAATCCATCAATATGGACAATATCATTATCAGTTCATTTGTACGACCATTATTCATGGACAAGTATTGCACGGAATTTTTTGATTCGTTATGCAAGGTGGTATAAAATACTTCATCAGATTTCCTCAAAAGGGATGGAACATTTGAAGATAACATTTACGGTAAAACCTTTTTGAAAACAGTTTTGCAATTGATGCAAATTATTATTCTGACAGTAAAGTTTTATTTTTTCGGTAACGGAAAAGTATATCCTTGGGCTTTCATACAGTAAATTTGCCATATGTGCACCAGTGCTTTATCTCGTTTTCTGCCCTTGTTGGTAAAGCTACTTTACGGACTCCAAAATACCCAAAACCAGATCCAATCTGCAATTTTGACGAGATTGCTGCCGAGATTCAAAGATACACAAGACCTTGTTGTTGGTTTCCATTACAGACAAGGATTAATGGTGAGTTAGTAATTTGAAAACGTATCTTAGTCCATGGTTCATAAACGACGGCGCACAACAATCGCTACACCTGTTCTGTTTTCACTGAGAACCACGTTGGTTTTACTCACAGATAGATTTTGGCACGCCTTTGGCACAACAACGAACTCTTTCAGTGGGAGAAACACTGAGTAGAAACAGCAGAAAATTCAGAAGTGTTCTTTTTATGCGACCTTTACGTCAGTGGAACCGTTTTTGGTTACAGCATCAAAATACCTGATTGATTGCAACAGGCAATCCCCAATGAAAGGAATTTTCTGCGCAGAGGTACACTGGTCATTTGATGCTGGAATATCATTGAAGCGATTGTAAATTCGAAGTAAACAGCTTTTAGAATCACCCTTGGCTTCAACCCTCACAAGGCTATCCAACATTTTTTTCCAAAAGAACGACGTAAAACACTGATTTAAATTACTTTGTGAGACCAAATTAAACTCAACAAGAGCTCTATTTATTATGTACGATTTGTTCACTTACACAGAAGGATTCACTTCAGGTAAAAAACGTTATTCTTTGCTCATCAACGGTGACTTGTACATGGAAGGCATTCAGTAAAACGACAGTTTATTTGAAAGATTACTCTTCTCCATGTGCATAAATATTCACAAGAACTCATTTTGAAAGAATCTAAAGGTCAAAATTCACGCAGTATAGGTTCCCGATATTCACAAGAAATACAAGACACTACCTCGGTTGAAAAATCCATTTTGAAAAAGCTTACCAGCACCGACTGTAAAGTCGACAGAGTACCAACGTTTTCGACTAAGCTATGTCGTTAAACAATTAAGTGTTACCATTATTTGTTCAAAACATCATTTGTGTAGAACTAAACACCCTTCAGGTGATAAATTACACGAGTTAAGACATTTATTTCCCTCAGGCTTCTGTCTGCTGAGATCGCGGTATACCGTGATGAAGTGCTACTACCAGCGGAAGTGACGAAATCCATTGTTCCCAATTCTGTACGCTGTAATTGCTTTGTCTTTAACGATTCACTGATCTTCGGTTCAAAACAGCCGTATTTTTGTTTTAGAAAGCGAATATGATTCCTTGCACAAAAACCTGCTTCTTGAATTTGTTTCATAAATCTCATCTAGATTATTGTTAACCATAAATAATGAGATCTTATTCGCTGTTTTACGAATGATTTACTATGTCATGTGCGACCCCGCGGTCAAATGGTTGATTAAACACTTCAGTCGATATCCGTGTTGCAGAGCTGTAATATTTTAACGTTGAGAATCCCGTAGCAAATGAGTTAGGTCTTTTATAAAACTACCGTAAATATGGCACAAAATCTGTACAAGCCTTAGCTGTAATCACTTGAGATTCAAGCGTCCTAGTTACCGAATTATCTGAAGATGATGTAGGTCAAAGATCATGGGCTAATCAGTGCATGTACCATTCAGCGCTTATGATATATGGTTCAAAGAGTGAGCAGGTGTGGTTCAAAACATTAGCGAAAAAGACAAATTTCTGGTGAGGGTAAGGGGTTGGATCGGTTTTGTGCAAAAGTCTCTAGTTTGGTTGTTTAAACCATTACAGCACACTCCAAACCCGTCACCATCAAGCTCATGTCGGAATCAAGCTCAGATTTCGCCTAGTTACCTACGACTCAGCACCCCCTATTTGCTTTGGGATGTCAGTATTCACAGTAGTGTATCTAAGCACCCCTAGCCTAGGGTACAGCGGCTTCTGCCACACCAAAGCACAAATAGTACAAGTTGCTGGTGCCCTAATAGCCGAAATGTGAACAAAGCTACAGTACCCGTCCAACTCCCACCCTTTAACAAGCACACATGATGTGTGTCTCGACTGATGATTCCATCCTTAGCTGGAACTAACGAGAGACGTAACAGATCAC
>STRG.9379.2
TTGTAATAACCTGGATGGATTCTTAGGTGGAGGCAAACATATCGTCTATAGACGCCCTGGATTGGTCGGCAGACAGCACGCTTCCCCCCCCCCCCCCCCCCCCCCCCCCCCCCGCTTCAGATACAAGGGCAAGGTTGGAGTCAGAAAAACAGACAACACGTTATTGGCTGTCCAGAATCGGAGACAAGAATGGAGCCAGCCAAACGGATCAGTTGACCAGTCCGTGGTCAACAGTTGTCTGAACCAACCGGAACCGAATCAGCCAATCCAAGTGTAACCAAACTAATCATTGAGAAGAGCCGTTTATGGATAACAGGTGAACCCATAAGTTTTCATGCAAGGACTTGGTAATGATCAATATCTATCTCCCATAAAAAATTTGTTTTGTACCAAAGTTACCCTTTACCACCTCTTTTGAGTATGTATTCGTTAGTCTTTTCTTGTTCCTCTCATTCCTTCTAACCTGTACCTCCATTAAAATGATTCTTTATGCAGTATCTACGTTCATCTCACCAGTTAAATCTTGAAAGCCCTTTCTCTTCCTTTCTAGGAATCATCAGCAGTGCAAATCCAAATGGGACCCGAACCTTGTTTGCATGACTGGAAGTTATGTATACGCAGCCATCATCAAAAAGTCGATAACTGTGCGGTTGACGGCCTGTTTCCCTTTAAGGCAAGTGACTGAAGGACACGGTGAACAAACCGGTGAGAGTAGGCCCAGATAGAAGCGCGTTCAGTTCCCCGTGGGAGCTCGGTGGATGTGCGTGACTGATGATTCTTAACAAGCCGGAAGTAACAGCTTTAGAGTGCTTTAATGGTTTTGAGGGCTGAACGTAGCGTAAATACATCCCG
>STRG.64832.1
ATTTATTCTGAAGATTCTCGTAGCTCGTCAACCGGCAGTCGACCATCTGGGGCTGCTGTATTGGACTATTTCTCCCTTCTACAGATAAGTGCGAATATCACGAAAACTTCGACAACTAGATTGGCGTGTTCACATAAGGTTGGATTATTGATCAAGTGACATCACACACAAAAACCCCGGAAAAACAAATTCCGTGTTCTCCGTCTAATGACCAGCACACACAAAGGAAGGTGGTTTCACTATTAGAAGTTTGTTTGGTTCCTCAGAACAGAATTATCAAAAAAAGACTGACGATACATGGATGACAAACTTAGAAAGTTTACGACTATTTACACAATATTTTGATTTCATCAGGTAGACCAGGGATGATGACACAATTGCACAAGAACTCGTGTTGTTACATAACAATTTGAACAATGACAACCCTGAATTATCACCGAGAATCCCCAAAACCTGTTGTTGCACTAGCCCTCACGACATTTTTGCCATTCGAAGATAATGACGTAATTAATTCGATAGACAGATCATTGCGGCACCGACACCTCGTGATTACAACACAGCAGCGTATAAATCACTGTTCCGGACGATGATGCTGGCCAGCCTCTCAGTAAAAGAACCTTTCACCATGTGCTAATTCTAACGTGATTTGCGAACTCAAAGGTGGATGTGGCGCCGCCCTCCTCGTTGGCCAAGCTGAGCGGCGACTATGAAGTCGAATTTCGGGGAAAATTTCGAATGGGGTTCGACGTTATATTGCACACTTACTGTCCACTCAGATAACCGAACCGCTTAAAACATGTTGATGACAATTCTAAAGGTTACTGTTCATTAACCGTAGCAATCACATTTGTACCTCGGCGATTTGTCTGTCACTCCTCTATTCTGTCGTCAGGAACTGAGAGTAAACATGTAGGGAGCACTACTCGCTGAGTGGTCATGTTGGAGCACTGACTGTCCAGCGTCCCGAACAGTGTGTGGCGTCTCGGTTTAACCGTCTAGATGTAAAAGGTGATTAATCTCACCACACCGGATTTGTGTGTTCTGTCCATTGGCTCACCCAGCTGTCCGTACATCCCAGAAGACAATGTCGTAATTTTCATTCTCGATTCATTTTACTGTTCAGTGTGAACA
>STRG.30360.1
GACGCACACTACACGGACAATCGATCAGTATCCCCCTCGGGCGTGGACGCACGCCTGTTATTATTCAATCATGTTTAACTAGGGCAGTTGCCACTGATCGATGATATCTTGCTTGGCTTCTGCCTAAAGAACGCGTGGCTTGATCGTAAAACAGATTGTAAATCCACTTACTTGCCTGATTACTTGCTTATGTACTTGTTCACCTGATCTTCGGTTAGGGTCTGGTTTTGTGGTTACGGTCATCCAAATGAATGGAGTGTAACGAATGCGTGCTCTACTTCTAATGACGAACACAGCAGCCTCGGCATATCCAGACCACCACTACCAGGTGTTACAAAAGCCAGACGAATTTCTTCCCGATAAAAGGCTGTTGAGTCAGGTCTAAGCAGTCACTCACATAGCGCGAACAATAGATGAAGCGCAAGAATTACGTGATCCATTACAGATGATGAACACAACACAGGCGTCCTTTCGTTTTACTCGTTCATGATGAGACTTGCTTTCACGAGAAGCCCCGGGACCAGTTTCTTTCGTAATGAGAAAGAACCTGCTACTAGATTACGTTGTTCCGGCGAATTTCCAGGTATCAGTCTGCATTCTCGGGTCTGTGGTCGTAGTATGGTAGCGTGCATACCACTTATTGACTAAATAAGGAGCTGATTGCTCACAAACATTTATCGGCAATTATGGATTGGTAATGAACACGACTGCATCATAGTAATCGAACGTGATAAGGCAAAAGAAGACGTGCAAATCACAGGATTGTATCCTACTTCTGAATAACGACTGTCTTCAAATGGATTGGACAGATGGTATGCAAATAGCATTCTTGATATAATTTATTGATTTTCGTGACATGCAAACTAGCAGTGTCCAATGCCACACATGTCATACTTAATCCCACTTTCAACATGAATTTCCAAAGTTTTATTCTTATGCAGCAAACGCAGGCGAAATGCGTTTCGGGGATCAGTGGAAGGCACGACTAAGGGACTAACTGCTGGTGTCAATTATCCAGAGCTGCAGAAAAAAGGTTTGAACTGAAGGTAGAAGCGAAGCTTCCTGAGGCTCCGTTTACATGCGAACAATCCGATGACTTTGGGAAGTTCGATCTATCACGCCTGGCGGTTAACGCCGAAGTCGAAGGCTGGAGCTCGAGATCAGGTAGGGAACGGACACCAGCGTTGCTGGATAGTTGTTTTTCGTCGGAGACTTTTATCTTCGATCTCCTACCGCTTCCGCAATATTGTATGCTACTTCTGTGGGAAGACCAGCACTAACCCAAAAATGTGTCACCATTCCTGGTGAAATGTTCTGAACATGACCCCTGATAATCCAATCCTGCATGTATGTTGAACATTTTGAGGGATTGCAAGCTATGCAGCCTTCGGCATCAGTTCGTCCTAGATGCTGGAAGTTATGAGTTCATTATAAAGTAGCACTCTACTCGATCTGTCCAAAGGTGCCCATCCAGCGTACTGACATGCGTGTTCATAATGCCATTACAATGAAGGTGCCATTGAAAAGTGATTATATCCCTGTAGGTATATATGTTGTTGAGGTTCCCTAGACGAACATCTTTCTTCCTGAAATCCTGTAATATATCACAATATAAGACTGCAATGCGAAATTCAGTAAGACTTGATAGCAGTAATGTTACATCTGCTGCGATTCTTTGAGGATTGAAATTTTTTGACCTTAGATAAATTAACCCGAAGTGTTGAAGTTCAAAATTAGCTGAATGTTGAATATGGCTTTTTGTTACACCGAGGAAGATGAAACTCATCGAGGATGCCTTCCTTCATTAATAATTAACCCTTAACCTGGACTTAAAGGCTAGAGGGCACATCACCGAATATCACAAAGAAACTGATCCACAGCCGTGCAAAAAACTTTTCTCCTAAGCAGCGTTCTCACAGCAGATAAAGTGAGTTCCCGGTGAGTGTAACTTCATTTTGTGTTCAATAATTTGTTTGATCCTTTTGATTCGAGGTCGTACCACGAGACGCTCGGCTGACTACATAAAAGAGCACCATCCCAGCAGGCTTAGTCGTGAGAAAGCAATGGATGATTTGTCAGCAACTGCTGCTGCTAATCTGGTTCGAATCAACCATCCCATTGAAGTTTGTGTGCCAGTTAGGCATCTCTACACGGTCAAATGGGGTTGAGATAGAAAAAAATCCACTATCACCTAATATCCAAGGCCGAGGCGATTGCCATTCAGTTGAAAAACTCCCACCGTTTGTATTCAAAGATAGTCAGTCGGAACCTTAGACTTATTCTCACCGTCTGTGGTCAACCTGATGACAACACATTTTTCGACCAAATTTACGTTGACTAAATTGATCTCACATTGCTCAACTGACCAGAATTTGTGTGTTTTGTCGTGACTCCTCCCATCTGTATGTATCTCCCAATTTGTTTTACCAAAACAAATCTTGTTTTATCTCACCTATATGGATGTGCTATATCTGGC
>STRG.71530.1
ATACCACTTCTCATTACTGTAGAGGACTTTGAGGATTTTGATTTAGACTGTATAGGTGTGGATTTGTGTGTGACGAACGGAAGATGGGCCATATTGGTAGATGGGTAAATTAAGAGTGAGTGGTTGAAAACCACCTCTCATTACTGTAGAGGACTTTGAGGATTTTGATTTAGACTGTATAGGTGTGGATTTGTGTGCGACGAACGGAAGATGGGTATTCTTGCGAGAATGGTAGATTGGTAGTGAAAGGGTGGAAACTACATTCATCCAACGTACGGTGCTGTTAATACTTGAATTTGGTTCAGTTAAATTCGGGTAAGTGTGCGACGAATGGAAGATAGATATTTATGTGAGATGGGTAATTGAGAAGTGAGTGGTTGGAAACTACCTATCATAAACTTAGAGGAACTTGAGGATTTCGATTTAGACTGTATAGGTGTGGATTTGAGTGCAACGAACGGAAGATGGGCCATATTGGTAGATGGGTAAATGAGGAG
>STRG.71848.1
CAAGCTCTGTGGGTTGTTCATAACGGAATACCTTTGTTGTCCTTAGGCCCCTACAGAGAAGCCATCCATCTTGGGAGTCGATCTCTGTGCGGGAATCCTGGTAATAATCATAATGATAATCCTATTAATAATAATTATAATTATATTAATAATAGTGTTTTTCGGGTGCGCACAAAGCGTGCTAGAATGCAAGATCAAGTGGTTATGTTGATGCTGGAATGAGAATTTACAAAAGGGTACAACACGTGTATGCAGTGTATCAAAGAAAGTGTCACAGTGGACTAAAACTTTTGTAATGCTCGGCAAATTTGACGGTCAGGGTCGAAAGGTTAGCCGGGCTTTTAATGTTTGGAGTCGGTTAAAAAAGTGGGAGTCAGTGCATGAATATTGCGGGAAATAACCAAAGCATTAGGTATTCCAGCTGAACCAAAGAATATTTAGTATAAAAATTCAAGATTCATGAAAATAAACTCATCGAGGGGAATTAAAAGACTCGTTCGCATGCAGCAGGGTTTTGAGTGTATATGGATGGAAAAATCATGTGCAAGAATGGATCCTCAGATATAAGAGTATCTGATTCAACGGATAGTGTGATGTTGGAGTCTAAATTTGAGATGCCGACGTCGGCAATCACGAGGAAAGAGACCTATAAACCCCATGGATAGAAGGAGCGATTTAAGAGCTCTGATGCTAGAAGTAGCCAGCGGTTAGGCGGTGAGTGTTCAGGGGTTTATTTTCATTGATAAATTTATACCACGAAATAACGGCCAGGATGTAGAGTTATGGCGGTATATCAACGTGAATTGTGTCCTGTGGTGATTGTAGGGGCGGATGGCGTGCAGAAGCGATAATGAAGTACGGAGAAAAAAAATGATCTGATGACCGTTTTGACAGCCAGACCCCACGGTACCTGTAGATCCCCACCTGCGGGACCGATGAGTTTGGTTCGAGAAACGAGAACGGGAAACCTGATTCAGAACAAAGGGAAGCATTCGGCAGAGAAGGCAGTATAAACAAAATTCGAACTTCAAGTGGTCGCATAGCTCAGTGGCGAGCAAAGTCGGCCTCTTAGTTGCGATACGTAATCAGATGCAGCAGAAGAAAGCACAGATAAAAAGTCAGAGTTTACAAAAGTGTAAAATAAGTGCAAACAGGGACTATAGGAAAATATTAAAATGGGCTGTAGTGTTAATGGCGCCGTTCAAAAATGTGACTCATTGTCGAGTAATCAGTTCAACTTTTTGGAGTGCTGTTGGCTCAAGGTCTGAACTACATGTATAAGTGGTATAGGAAATAATTTCCACTGTTGAAACTTCGAACATATTCAAAGGCTATGTTGTTGGTCTTCATAAAGAGAGAAATTTATCAAGTGGAGTAGAGAGTTACTTGCAAGCTGCAGAATATGAGAGGCATCTGGATAGAAACCTCGTCGAAGCGTTCGGTGAATTATTCACTTCCCGTCGTGTATGTCAAGAAGCATTACCATGGGAATACATCAGTCTGAAAAGATGTTACTATATAAAGTGGTGGCTGTATACTAGAGGAATTTTGTATGTGGCAAACAATTGCTTACTCCGTCGGAGAGATACTACCAGAGTGCTGGTGGTAGGAAACGGCCGGAGAAAAACAGGTGAACGTGCATCAAATTGCTAACTTTATATATGGTTGTATGAAATGTCAAAGCGGAAGTGGAAGACTAATAAATATTGAATGTGTGGTTGGAGCCATTGTACAGGTGTTCAGCTCGGCAAGAGGGATGGCGGAGTAATTCACAGGTAAGTGTACGTCAGTAGATGAATACTGTATGGTGTGCACCGTGCAAAAATGACAGATCTATAAGGCTGCCCAAGTATATCGCGGAAAGCGGCAGTGGATCAACCAATATGAAAATAAAATATATCGGCCGGTGTAGATAGTGATGGGATTAAGAGGCTGAATACAGAGCCAGTTTCGGTTCTATATCACGTATGCGACATCTGGAAGATCAGAGGTTGCAATAACGGTGGTGTTATAGTGAGTAGACGGTGAGTGTCACATTTCAAATGACCAATTTGACTGGTAAAGCAAATGATGGGAACGGAGCGGCGATGCTACATGGAAAGTGTATCGGAGGCGTTCAGTCATGGAGGGAACGTGGTTATCTGCAACACCCGAACAGCTCGATGCGACAGCATTGCGTAGGCGATTGGATGGACCGATGAATAGTGCAGGTAGTTACTTCGCTGCCTACTGGAGGACTACCGAAAGATATGTCAGCGCCGGACGTTCTTTTTGATAACCGATGAGGCTATGAATAGTGACAATGAATGTGCCAGTGAATGAACAGTATTAGCGGGTTCTAACACGGAACGGGCATGATGACATGTGGGAAGAAGAATGGATAGACGTGTCACTCTGGGAAAGTAGCTGAGAAGTAATCTTCAAAGTCGCTGAGCGCTTGCATAAGCAATAATTGTGTGCAGAGGAAAGGACGGATAGCAGGTGAAGATGAAAGCTGTTCACTGATGCGGGCATACATAGTGATAGTTTATGCCGGGCAGGATATGACGTCAGTATTGTGAGTATGCTCGAAAAGGAACCGGTAGTAACCTGAGGGAATGGAGCGAACGTTTACTGTAGCGGTGTGAGAATAACAATAAAACTTGTAATCCACAAGTGGTGCTAGTGGATGGGACTGACCGTGTGCTGGACATCCAAACTGAAAACCGTTTCCGGAGACCGCCAATCTAGTTGCCCCCGCACATCGTTGCGGACGTCCTGCAAGCCCGATGTACGCCGGCCAATGCGGCGGATCTGACCGCGTCCCGCACCGTTGGGATTAAAATGAGTTGTATGAATGTAGTGAGATCAAGTAGTCCGGGTTCAAGTATTCTGATGTTGGGAATCTTGGGAAAGGCGATGAAAATGAAGTCGTGTGTACATCTCAGTTGTTCTGTCCAGCGAGAGTGGTTTCAAGTTTTTCCTCGGATAAAGAAGGCGACCATCTTCCTCAGGGGGTAGGTTCTGAAAAAAGGATAAGGCTGCAGTCTGACAATTCTACCACATTTGGGTTAGGGAGGAAAGACAGAACACCAAAATCATGCAA
>STRG.21692.1
CGATCTTCAAAATCTGAATCTGATGTAACTGGATCCATGGATACCGCTATAGTGATTGAAGAGTATTGCAATATTTGCGTGAAAGTCTAAATTCACTTGCTTGAAGAAAACATAACTTTAGTGCCTCAGTGGTGGAAATTGTTCAATTAATATTCACTCGTTTTGTTGGTTGACATTTTGACGGTAAAGCAAAGTCACTGAAAGTAATTCCATATGAGTTCTGGAAGCTCAATGAAGAGGGATGGACATGGTAAGCTTCGATAGTCCAAAAAAATACCAAAGGAGAACATTGGTGGACCGTATCAGTGCGTATCGCACCAGTCAATAAATTGTTAATTATTTTTTCTTTCCTTTTAACCATGAAAGACGTATTTCCTCAGCGATAGTTTCGTTTAAACGTAATTATTTACAAAAATGAAGTCACTGAATACACATGCGCCTATGCCTTCTTTTCTGAAGTGAGTGAATCACTTCTTCTACATACTCATGGTGCTAATTCTTTACTTATTGAAAATCAGGACGAGCACTGTGGCTAATTGAGACTTTTTATTTCCAAGGAAGTCCCGATTGTTCTTGAATTGATATAACCTCGGACGACTGCATACTAACAGACTTTAAGTTCACGGATACCGCTGAGATGATAGTGTTTGTTACGTAACTAATAGCAAACTTTATTTAAAAAAAGAGAAAAAATCATAAACATTCCATCTTTGCACATATAAGTGCGTGAACTGTAGGTATAGTATTGAAAGTATGCCCCCTATGATCACATTTCATTTGAAGTGAACATGTTTACTTTATTCCTTCTGTTTGTATTACTGTAGTATGCTACATTCAGCGTGCCTTTTCTGCATCCTCTGCAGTTCTGGAAGTGTTTTGACGTTATTAGCATGGTCCATTGCATTCAGTTCTGCTAGCAATACACCACGATATTCACACTTTCCGACCTGTGATACTTTTCGGTTAACTTATCCCTTATGCCCATGATTGCGATTAATCACAACTGTGACGACTTTCAGAGTGACTTCCAAAAGAACCCTGTACAGGTTTGTTGAAAGTGCAGTCGAACGCGGCTAAAAGCCGCATTTTGAGTCCAACAAATTAGTCTTCTTTCAAAAATCGGGCACCATGGAAAGTCAGTCAAAATATGATAACTGAAACATTGTGCAGAGAGTGTGCCCCTACTTGAACAATGAAAACAGCGAAGAAAAAAATTGGACTTCTGGCTTACAAACGTTGTTGAGTGAGCTCATTTTTCATTGATTTATTGACGTTCGAATAAGTTTCAGGTCACTAGCAGGGGAATCAGGTTTTTTGAAACCCATGAGAGATCACAAACTAAACACTAGTGAATAACGCTATGCAACTTGCTACGTAACTCATCCCCTAGCGTCCTTTCGGTTTTACATGACTTGAATGCCTCAGAATGCAGAAATGTATGCGTAGACATGTTGCATACCTGTGCAATACCACAGTTTGGTTCCAGGTGATTTTGTTCGCATGACTTTTACCGCCATGTGCTTACTTTCACTGACGTTTCACGCTGGTGGTTAGGTGATTTACAATTCACAGGACATCAGTATTCAAATAGCTTAGAAAGGATCTTGAACCAATGTCTATCTCAACGGTCCAGCCTCGCACAAAACCACAGTACTAATACTAGCCCTGTCCAAGATTTCGCACAGAAAAAAGCGCCTACCTTACCGAATTTTGCTGTGGGCCATTCTCAGGTAAGCGCTTCCTAAGCATTTTCATCTGTGCCTATTTTTGATAGAAATGCACAGTTATTCGTTAATTAAAGAGCACAAAGTCTATGAGTTCGAGATGGAATTTTATTGAAACCTTATCTCCTAATAATCATACTTGACTGGTAGTGAAGTAATTTCCCATAGAGGGATTTGAATAATCCGGTAAATATCGTGATGTTCATAAGAATATTTTTTTATAAATGATGTACGGTGCATTATCGGTACTACTGAATTTTCCTGACTTTCCTTTGCTCATTACAGACACCTGGAGGTGATGATTTTTCTTTTTGTATTGTGTGCTGAACTAACTGTACTTGCTTGACAATTTTACCCTGTAATAAGTACTTCTCTTTCCTTTAAATACCATTGAAATAGATGAACGAAATCCCCTGAGATCAACTCTGTTTTAGTTACAGCTATTACTAGTTCGAAGCCAGTTATTTTCATAGATTCGTGATCCTGTCTTTCAAGAGCACGAAAGCTTTCATTCCCTATAATGAATACAGCCGAAGCAATCAGTATCTGTGACTTTTGAACCAC
>STRG.60350.1
TCACCAGTCTAGGATTCTCCAAATTTACTCCGGGATCTATGCCGGTACAGAGTCTATAGCCCCTGGTAATCGGTTATTCACACGTTAGTAAATATACTCGGCAGCGCGCAAAAGAGCAGAACTCAAAACGCTGGCGCGGGACAACGTGTGTATTGAAGGAGTGCAACGGCGTGCAGACAATGTGCACAGGCGGAGCAAGTGGCGCCACCGAATACTGGCACTACAAAACTGCACAAAATTTCTGGTTTTCGGAAAAAGAAAATCAAGCAGTGATTGGAGCTACGGAAACCCACCGACAACACAACTATCTAAACACAAGATTGGCTCTGATCACACCACGTTTTGTGCGAACTGAACTGGACTGAACTGAACATATTTTCTGTCAGTCTGAACCTTGAAACTAAATGCTCAAGCTATTTAGTTGTTAAGACCAATATCAATTTCACTTTATTACCATGTCGCAGTTCTTTATCCATATCGTTCTTTAATTTACGGTGACTTGTGGCACCATTTTATACCGCCCCAGTCAGCTATTGACTGGTTGTACGATACAGTTAATTTACCCGCTTCTCTCCCATGACTAAAAAGAAGAATTGTGAAAAGTAACGAATACGGACATATAAACCGTGGATATCGAACCAACAGTGAATACTGAATTTCGAATAAATAAAACGGGC
>STRG.27826.1
AATGGATGAGCGCGACTATTGACTACTTCAGTAAAGAACCTCCAATGAAAACCAACACAGAAATACTTTCACAGTTGTGGTAATAGGTGGCCTGTTGGCTATGCATGCAGAACCGGTACTTCTGATGTTCGCTTCCAGTCAACGAATTTGTCCGTCACCAAAATAGGCCGCAAAATTTACGGAAAGGAAAACGGCATTTATAAATTCACTTTTGGATAAATTTTGTTTTTTTATCTTTGCACAGACTCATGCCATCCTGGGTATGCCGCTTTGGGCACGGCCAGAAAGTCTGCCGATAGCTGACCGAGTAACCGCCTATTACAGTCCTTCTTCTGATCAGTGGTGTTGGAGTAGTACATCTTATCGGTGTTTAAAAGTCTACCGTAGCCATCAAACTGTTGTCGGTAAGCAGCTTCCTCGTTGGTATGCTACGTTGTACGTGTGACGTGTTGGGACAACTATCTGGTAGGAGCATTTCGACAACTACCTCAGTGACCGCCTGTTCACGAAAATGTTCTAAATAATTTTGAAAAATGGTGTCATTCGTAGCTAAACCTGAGCCACAAAGATGACGGTCTCGACGAATCAACTTGTTGCCGATACGACTGGCGGGAAAAAGAATAAATGCACAGTAATCAAAGATTGATTTTGCAAACAAAATAAAAAATCCATGCTAAGACACTGAATGTAGATAAGCCAATAGGGGTTTGCCGGTTGCCTCTAATCAACGTTCGCCGAGAAACCTATCAGAAATGATTCACAGTTTTGAGTCGTTTTTCACTGGTAGAGCGGCACGATCACGATTCAAATATCAATGTAATAGGATTTTTCTTACATTATGGCTAAGACTGTGTATGATATTAATATATTATTTATATAATAGACTGAACGAAGTATGCAGCCAACAATAAATGATAGATATTTCAGGGAAAACGAATGAAAGTTATGAATACTGTTTCGTGCACGATTTACATAGCAAAAGATGAACACAGTAACTCTAACATCTGACGTAATCTGTTCAGTTTCGTTGTACCGACACTTTCCAGCCCAACCCGAATGAGGTCAAGATATTCCTGTTTTGGTGAGTAATTTCACTGAAATCGCCTACGGTGCAGTGTGACTGCATGCGAATGCGATCAGCATCAACGGGTGATCTTATAAACATTGCAAACACCATACTACTTGTTTCAATTACAGGAACAAAAGCGCAACAACACTTAGCCAACGCATAAAATGCATCCGATATGAAACAGTATCCCTGATTTATGGGATGTTCAATCATTTTCTCAGACCGATCATTTGGACCACTTTCAGCATGAAGGAATATTTATTCCCTGATGTGGTGAAGTACCGAACCACCATGAACATGTCCCAACGCCCTGTCTCATTGCCGCTCATTCGTTCAAAATGTTTTCTGAGTATCCACGAAGTAAATACTAACGATGCCACCGTAAAAGTTCAAATGTAGACCATCTAAATTTGATCGAACTGACCTTTATTATCTTCATTTGTAATGCATTTGTAACGACTATGTAAGGTGATCAAACTAAAAACTACTCTGAATCGGGTGTTCAGACAAACGAGATTGGTACTCGGTCCTGGAACTGACTGCTGAGTGATAGAAAACATTTTAGACCACATGGTAGACTCTTCGGATTTGGTAAGTATGCTCGTTGTAAATTCCAACTGGTTACTGACGCTCTCAGCTTATTCTAGAATGCATGATCTTTTGGCTTTTTATTGCAATGTCTTATTATAAAGATATGTATTTGAAGCTGCTTTTTATCTTCTTGTCCTTGTGGCTCGTTAATTTCCGATTATAGTCTGATGGCACATTTTCCAATAAAAATTATTTTTTCCCTAGATAACTATTGGGAAAAGTACTTCACTCGTTCAGCGTATGGTCTTGATCAAATGTGGAAAAGTCGATCCAAGGTGATACTACTCCTCCGAACCAGAAATCTTGAAAATGCAGGAACGCAAAACCCCACCTTCATTTACCCGTGACTGGTTGAACGAGGTCCCGCAGTCCTTGTGAGTTCAGTAACCTCGAGCACTGCAACAGTGTTATCGCCATCATATTCACGAACCCTTGGTCGCTGAATTTTGGTGTTTAATTCGTAAACTTGTTATCACCAGGCCAACTACAGCAATCGAAAAGTCATGGAACTGCGAACACTGTCAGCAGTCCAAGTTATTGCAAATCGCCATCGTTTCTGCCATTGGATTAATTCGCTCATGGACTGTAAACCTTCCATGGGTTCATCGAATATCCATTTAAGCATACACACGTGAATGTGCACAAGCGCGGCTCCTGTTCATCAAAAGGACTGGCTCACAGATGCACTAACGCACACACGTATAGACAGATATCGGCATACCTACCATGACCTACTTTTCGCCCCACATGCTAACTTTCGGGTCCCCAGGTAGAGTGAAAGTTGGTGATGACTTATGAATTTGTGCCACACATCCAAAACACAACACACTTGAAAATTTGTGCAGTCTCGTTACAGGCCTGTTCACGCCTTGTACTTGTACTGACCGTTTGTGTGTGATACGCACTGTTTATAGTTGTGTGTGTGTGGTCGTTGGGACAAGGTAGATTTAGGTTTCTTGTCCTTCGAAATCGGACTCCGCAACTTCGTGATTGTGTGTGTGTGTGTGCGCGCGTGTGAGTTCTATTTCCTCGCTAGCTAAGGACCACTGGCACTACAAAAACCACACCACCACCAGTTTCGCTAACTTCAGTGAGAGCCCACAAAAATTCACTGTCAAAATCTGAGAATGCTGAATCAACGCACTGGTTCCACCATATCGCATGGTCCAGCATCACGCGACACGGGTGCATGCTATTCGACAGATCTGGAATTGAATTTCGACCAGTTCTGATGAAAGGACTCACTCAACCGGTGATTTATTGGCCATAGCTAAATGTGAGTACATTCGCGTGTGAAGCACACTTGATAACCCCACTCCGGACGACGACGTGCATGACTTGTTCAGGGTTCAGCACTACATTCGGATGTGGTTGGTGTAGTGGAGCGAAAATGAGACCGGCGAAATCGAATCGAGTCAAAAGTGTGGTGGACAAGGATGGGTCTCCCTTACATTTCATCTGACTTTGCTGTAGACAAATAAACCCGTAACCGACTATTTTACAACAGTCTGAAGAAACAAAGCACAGTGATATTCTAGTGTTCCTCAAGACACTGACAAGAGACGTGAGATTAACAGTCTCCCGCAACTCTGAACACTTACGGTCGAACTTGTGGGGATAAAAAACATGCCCAAAAATCATCTGGGAGCCTAATCTAACATTACAAACTATTTACAGACTCTTAACTGAAACGTGTTACAGTAAATGTACCACCAACAGCTGAGAGGCATTTAAAACAACAACAGACAGCTCTGTGCAGTATGCTTCGAGATGAACAGAGAAACACGGAGTCCCCGTTTGCAAGTGGTAGAAAATGGTTCTGCCCATCAGTCACTGATCGGTTGCGGACAAGAAATGATTCCACGCCCTGAAATAACTATTAATAGTTGAGTTACAAGTCCATCGTCATCTTATGACGTTTATATTTTTATTTTAAAGGATGTTTCCAGTTAACATTGAAACAACAGCTGAAAACCGTCAATTCGAAATAGACTTTGATACCCTCTAGCTGTGACAGAATTGACTTCATTTGCACAGAATCATGAGTAACTTCTGCATATATTTTTCATATCGTATTTTTACAATCCTTCGGCACTCTCCTTAACTCAGTCATCAATGCACTATTTGGAGAGTAGAATGTTATGCTTAAGCTGGTTCAGCAGCGCATAGAAAAGACGAATGTGAAGAACAACGGACGCGATTCTTCTCCCTAGGGAGATTTTCCCTAAAAAGAACAGCTGAAAACGGGAGTATCTTTGTTTCTACTCACAGATGAACTAGCGAGTGGTGCAGTAAATGCATTTGCTACCTGTTTAAAATTCTCTTCTATTCACCGAAAATTTACCCCGTCCCATTACTTCCAAGCTAGTTTTACAGGCTTGATCCCACTTCATCCGGAGGAACTATATAAATGGTGAAGTACATTGTACAGACAGATCAGTTTTGAGCACGTGGAATTACTAATTGAGTCTGAAAGTTTTGTCTTCTACTGTTTACTTTCTCTCGCCCGGTTTCTTTTGTGTAGTGTTCAGTTAAGTGATCGATCGATTTGGTTCCTCAGGTGTCGCTCGAGTTCATGCAAGTGTGTAAAAGTTCCGTAGGCTAGTCTAAACTCAAACGAGCTCGACTGGTTCCCCTTAC
>STRG.73148.1
AAAAAAACAAAACGAAATACATGCACAAAAAACCTAAGACATTTGTGCGTCTGAAATTGTGCAATAGTGTGGCCAACTTGGTGATCGAATTGCGATCGAACAACTGCGAGAACTGACACGGCACACACTTGTCGACTGAATCTGATTGCCTAACTTCTCTCTACTTTGTGCAATTAAATATTCACAGGCAGCACAGCGAGCGTAACTACGTCCAGTGAGACATCTACACCCAGCTCCACAATGACCACAGAAAGTGAGCTCATATTTTCCACCCACCTG
>STRG.32197.1
CCATCCCCCTTGAAGCATCCAACCGCCTCTCTTGCAATGCGTCTATTCTGAAGACATCCGCCCCTTATAGCCACTGTATTCTGCATATCTGACCCACTTTTTGAAGCCCTTTCAGCCAGTTCCGTTTCAAAGCGTTCTGCAACATGCTACTGATTATTTATCGCGGCGAAGCAGTGCATCATTTCTATCCATCCCCTCCCAGCATATGAATTTATTCTTCACCGTCTTTTGTTCAAGCTACTACTCCAACCGTATTTTTTAAAATAATACTAGTAGTTTATTTCGGAGGCGCCCGAAGCATGCCTTACGCATGATCAACATTTTACAGGCGACAAAGCTGACAGACAAAGTTCATAAAAATTTAGAAATACGTAGCACAAGGGGGGGTAGGAAGAAGTAGGGGAGTTATGAGAGGGAGATAAATGTATGCACACTAAGGAGTATTGTAGGGAGTTTAAGTGAACCCGGAGAATTTAAGGGTCATGGTCAGATGGAGAGCCTGGCTGAGCCAAGGGGATGAAGACGGAACCTGGGAGTTTTACATAAGAAGGACTGAAAGCCGACGTGAGAAACTATCGTTACGAGAAAAGATGAGAAAAAAAGGGAGAAAGAAGAGAAGAAAAGAAGAACAGAAATGTTGAGTTGTATAGCTGGGGACTAAGTTGCCATGAACTGCGCGTCATTGCAATAAACCGACGGTGTCAAGTTGAAAACGGGGAACTGGCAGTGTAAGACGTAAAGAATGAGTCAGACGTCATCAATGCAGTGGAAGGACCGAGGCACGGCAAGTGTGAGGCACAGTTACGGACAAAATGGAAGCATATCATGAGGGGCGGTGGCAAGGTGGCAAAAGAACTGGAGGAAGCAGAGAAAATATGTGGATACACAAATATATATGTACGTATATATATATATATATATATATATATATATATATATATATATCAGAGCAGGAGCAAGTAGCAGTAAAGAGACGGAACACGGAAGTAGCAGTGCTTGGACGAGAGAGATGAGGTTGGGTTAAATAGTGCGGAATTAACTCGGATAAACCCCGACGAATTTTTTTATAACAGGCGAACGTAGGGGATCAACAGCGAAAGAGAACCAACTGTGTGAGCACAGAGGTGATGGCTGTTAGCAGAAGCTGATAAACGAGAGTATATGAAGGAAAGGATCGACGGAAACAGGTTAGGGTGAATTTAACAATATGATTATTGCGGGGATGATATGTGGTAACGGTCAAACACGGGTGAAGAGTTATTAAATGGACGTACATTATGCAACAAGAAGATGGCTGTGAAAAAGGCTGGAGAACGCAGAGCGAATGGAATTACGGGGTGGTTGGAGAGGTGCGAAAGATCACTGGGGAAGGCTTGCTTGGAGATCAGAAGAACTGCGATCAGAAGATGCATCAGTTATAACAGCGAACAACATGGAGGAAAAATAAGGAAGTGGAGGATCAGAAAGATCAAATAATGGCAGATCACATGGTCTGAAACTGTAGGTGAAAGTAATGGCCTTACGGTGGCATTACACTGAGTGGAACGCGGAAAAGCGGCGCAGCCTGAAAGGCACAGTGAAGATGCCTGTGGCGAGCAACGTACGAAGCAAACGAGAGTGTTGACCAGATAAAACCAGGTAAGAGATGATGAATCAAATTTTTCCACTGCAGATGACACGGGATGAAGACCGAGAGGAGGAAAAGAATCCGGACATGAAAGCCTGTCATAGAATAAAAATGCACGAAAAATAGTTGTGCTCCGGACTTGGAAGAATGGAAGTTGAGAGTTGCGTGCCTAAAGGCCATTGCACCAAGGGATTGAGCCAAAAGTTGCTAATCGGTTCACTGCCTGAGAGAACGATCCAAAGAAGAATTACCGATTCAGACATGGAAAATATGGTGGTGGTGAAAGGATAATACGTTCGGTCGTAAAACTGCAAGGGTTGGAAAGTCGAGTTCTTGTATGGGGATTGGTCATGGTTACGGATATGTCTGGAAGGTAATGGTGAGGGGTATAAGATGGACAAAAAAAGACTTCGCAGGATGGTAGCTAGTGAGGTATGCGATCACTGAGCTTTAAAAGCATATGGAGGTACCAGCTGAATACTCGTTAGGAGCGGGCAGGGGCGAAACGGGTGGGAAAGAACATATTTCGGGCTTGGGAAGAGTAGAATGGGTAGGGGGAGAGTGACATCATGCAGTGAGGGTTGTCATTGTGAAACACGATAGGAACAAAACCAGAAAGAATTGGTGCGCATACAGAGGTAGAACGACACGAAAGGGAAGTGATAAGAGTTCTGCAAGTAACAATAGATGAGCTAAACGTGGTGGAAGAAAAATGGTAGGAGCATGCGGTCTGCAACAGACAGTGATGAATGCGGTAGGGCGAGAAGAGTTGGAGCGTGCAATCCGCAAAGCAGCTCAATGGTTGGCCGTCAAACTTCAACTAGAGGGAACGATGCTTATCTCTCAAAATTGAACCATTGTGGCTTCGTCGCATCGAGCTGAACCTGATTTTTCCCGTATAAACTGTTGACTAGGCAATATTATTCCTCCAACCAGTTGTGCTTCTCCCCGGGTACTGGATATTCACTTCGTAATAGACAGTATATTATTACCACACCCTCCACGAGGACCGTTTTACACTCTAAAATCTTTCTCTTCACGTAGTCCAGAATCTGGAATACACTTCCTTTGCACATCGGAGCTTCTCAGTCAAAGTATGCATTCGTCCATGCTATAGATAAATTTTCTCCTGCCCCAAATGTTTTTCGCTCATTTAACTTTCACATAATTTTACAAGAAAGGCCTCGACTTTTAATCCATTGCTCAGCTTTCTTGCTTTATCTCACTTTTCTTAATAACTTCATTGCTTTCGAATCCCAAATGCTCTGTTTGACCGCTTCTACTTGGACTTCGCCATCGACCTATTTAAAACATGTCTGGCCACTAATTTCTTTTCCATACCAACTTATAGGATCCTGCCAATTTCAATTTGACATAAGTCCTTCCAGATGCGATCGCATTATTAGAGAGGCCACGGTAATACTCCCCACAATGTGTCAATGTGCCCCATCCGCTCCACGATTTTTTACCTTTAATTAGTTATATCTCGTATGCGGCCCTGAAAACAACCTCAACAACGTTTTAGGAACTGCATCAGTAACTACTCCCTGGTCCGCTACATAAACACATATATCTCAGTATACGCATTTATATATATACCTATATATTACTGTACTGTAATTATCGGCACAAGCAAGGCAAGTAACCAAAAGCCCCTCGATATATTTTTGCTCACGTTGCCTTTTTCCACATCAGGTCCCACCACAGATAATTTCATCGCTATCTGTGTGACACTGAACTGGAAAATTCAGTCGCGCTCCTCTCA
>STRG.20857.1
GTGAATTCCGCGGCAGCAGCTGACCTACTTTAATAATTGATCACACACTCACAAACCACTTGCGTTTTGCGTTAATTGACCACCAGTCCGTTCGCTGCTACGTTATATCGTTGAATTAAGGTTTTCAGTGTTCAGGAATTCGTGTGGCTCGGGGTCCGATTGCGCTCAAGTCACTCCCAGAACACCGATCGCGATCATCTCAAAATTCAGACGCATGACCTTCTGAACTTTTACCGGTCTCTCTTTTCGGAAGTTTCATCTTGACAAGCTTCAGTATTCTATTTCTACGGATACCAACACGTGAAGATTTCGGGTTCACGGTTATGGGTCAGGTTCGAAGAGGAATCTTCGCATGTTTGGATGGATTTATGAGCAACTTGGATGCCGTGGGGTTGGAGCAGTCTTGTGGTCATTTTGGATATATCTTTGATGCACAAGAGTGCTTCCCTTCTGTCAAATTGTGCTCTTTGACCGGTTTTATTCAAATTCTGTATACGATACTCCGTACGAAATTTCCTTGGTAACCGTTTGGTTGATGTATCATGAAAAGATAGTTCTCTGCTTGCTTTCTCAGCTCCATTGTGTTTCAGTTCTGTGAAATAGAGTTTGTATGGAAGGCCTCTGATGGTTGTGTGAATGGTTACTTTGGAAACCCTTTATTCGGCCTGTACGTGTTTTTTGTATACAGACGTCTCCCGTTTGCCGAGACCGTTTCGTCTTACCAATTGGTCAACAACAATAAATACTAG
>STRG.65.2
AGGTACGACATTTTTGGACGGGGGCCGCTGCCCATCAAAAGCCGCCTTTTGAAGGAGTGAAAGTTGGTAGGGCTTCAAGGTCCAAAATCCGCAGTGATGTCCGTCTGACGGGCGTTGGTCACAACAGAACACGCGGCGCTTGAGTCCCATGTGGAACTCGGTGAGTGGGTCACGTTGCTATTTCCAAACCCTACTTTTTCAGGATGCCTATTCGTTGTTCCCACAGCTTTTCACATCAGTTATCACTGAAACTATTTGATAGGACCATGCTCACCCTTGATGACACAATAGAACACCAAGAGGAGTCGAACCAGGCTGCTTACCAAATAACACAAACAGATAACAAAGTCAAACAGAGCAGAAAATAACTGAGAGTGAGTTTGTCAACCAAACTGTAGTGTAAGTTACAAGGAGACTTACACAGCTAAAAGTGATGCAACTGACTGACTCTTCTAAAACGAGGCACACTGCGGAGAAAGCTGGTGAAGAAAGAGACGATCCGTGAATCATCATTGGATCAAACCTGCACTGTTAAGTTCATCTTCGTTCCAGTCGGCTGCATAAACACGGTCCATTAGAAAATTGCCACTATTTACACTGATACTATGGAAACAGTCCCGTTTTTGAAGGCCATTAGGCTAATTCATCGTGAGCTAACTTTTGTATTGGGTTGTATAGAGAAGCAGGTTGAGAGTACGAGAAAATACTAAATATCTTTCAAAACTGACACACTGCGTGAACCGTAATTCTAACCCCAGCCAGATAAGCAAAATCGACTAAGATAGTCTTTTATCCCCTCGTATCATTCAGTCGGTTATTTCTCTCTCTCCTCACTTGGGGTTCTCTAACCCGGTTGAATAATACATGCGTAAAATGTATAAACGACACACACACACACAAAGTCGGGTCACATAGGTAACTGAAATCCACTTGTGCTTCCCACATCCATAGCCTAGCATAGCTGGTAAAACAACTGTAATGTACGCAGAAGGTTGCTGATTCGATTCCGGTCCACGGCGTGGAATTTCGGGCGCGAAAGATGTAACTTGGTTATGCGTGGTCGATTGAGTAATTCGGTAAAATAAAAGCGGAATGGAGGAATTGAATCAAGGTCACATACTTACAGAGCATCAACCATTTGTACACACACAGACACACACACACACACACACACACACACAAACACCCATTTGGCATCAATGAACGAGTGAATCAATCAATCAGTAGCAAGAATTCGGTTAAATGGCCAGTTTATTCGTTGCAGCTTCATTGGCACGTGATTAGATGTGAACAACCAGATTGTGTGGTACTGTGTGCACAGTTAGAATCCAGGTTCGATGCACACCTCTGTACCTGGAAAAGCACCAACATATGGTAGAACAACTACGCTGTTTGTAAAAAATGCAAACAGTTCAACCCCATAATTGCAGAGCACATTTTTCCGATACGCGAGTTCAAAGGTTCAAAGACGTTTTCCTTACGATCGTGTCACCCAGACTGATGACGCAACATCCGCAACCCGAAGCACCATGAGCGGGCATCACGTACTCACGGGACCGGGTGGCTTGGCTACATAAAGGACTTTCTGTCACAGAATTGGTTCTTTTCAGATTTTTGATGTCAAACCCCATTTCGTCATGTAGAAAAACACGAACAGTGAACATGCTTGTGGTCGGCAACATCATCCTCGTGGCTAATGCAGTTACATTGGATGCATAATTTACGAACAGTGTCCGAGAGTCAAAATAAGATT
>STRG.17703.1
TCATCTTTCATTTTGTTGAATATAGCTCTATTCTAAAAAGGGCACTGTGGAGGATTGTTTTTACAAATCTGTCTGATGAACAACGTGTCTGAATACACCAGAGCTCAGTTTGACATCTGCCACGGGAACGTCGAATGAACGTTTTGCGCAAACATTGTTACTGTAGTGCCGGAAAGTTGTTGGTTTACAAGTCAATATCATTTACGCCATCAAAACAAAATGGATATTTACCAATGAGCACTCGGTAGAGGCCAATATTTTCCGTGTTTATTTACTGATAAGACAGTCAAAGATTGAGGCTCAATGGACACGTATTGCTTTCTCACCAGATAGAACAGTAATTTTTTTATCAAAAATAAGTTCAAACTGTTTACTAATTTATTGGAAAGCAGTTTGGAGGGTTGTAGACTAGAGGGATGATTGGTTCTATTGCTGGTGGTCAAACGGTCGTGACGGTTTGATCAAGATTCTTCCGTCTTTTGTTCGGATCCTGACATATCCGACACCGTCTGTCACTTTCCCCAATTCGTAGCCTGTAACTGGTCGAGACTCACTTTCTGAAATAATGTACCATTAGTATATGACAATGAAAGTGGATTGAACAAGAAAATTTGGACTTGATCTAGTTGGTATGACTATTTCATGTCCGAGGGACGATTGCTGTTTTCGATTCGGGATTGATTTCCTGACCACAGTCCGCTTACAGACATATTTCCTCCTTCTCACTAAACACACTAAAATCCAACTGGTATGGATAGACGTTGGAGTGAGTCGCAAACATGAGAGATAGTAAGGGGTTCATGCGAGCATCCTACTTCACTATATCAGGCAGGAGAGTAGAGTGATATGTGAAATGAAAAGATTTATCACACTATTCTCAGTAAAACTTCCTTAGGTGCACAATTTCGGTTAAGGAATTTATATTTTTATTCCATTTGTGAATAATTTACTGTGCACACCACACTGAATCAATAAATTACAAACATTTTCCCATTTGATTCTAATATGCACAGCTACAGCGAAGAGGTGAAATATAGTAACTGAATTGTATCACATCACAGGCTGAACTTGCTGGATTCCATAAAAAGGACCTTGTCTACAAAACGAGATTTTCACGCTGACATTTTCTAACCCAAAATTAGGACTACCTTTTTAGCAATGGATTTCGGTTGCCGGTACACTCAGGGTGTTCACGTTATTCCACTTTTAGATACTACGGACAAAATCATTTTCTATTTGGATAGGAAAATGCTGATTAAATTGTGACGGCAAAAAATATATCCATTAGGGAATGGTATTAGGAATGAAATATTTTGTGATGTTTATCGTGAAGACCGTTAATTTTGGGGTTTTTTTCTTATGGAAGTTTGTTCACGAAATGTTCTCGTATATAATCACAGACAATCAAAATGAATAAAAGAAGGTTCGTCCGAATTTTTGTCATTTCACTTCCCGTTGCGGTGTGATGGCGGAGATACGGGGAAGACGAATAATAGGGGATGTAAATATATGCAACCCACGTGTTGACAAAACGTATGAGATGTCAAGGGAATAGAAAAGTAAGCGTTTCACTTGGCAATTAACCAAGTGATTGAGCCCAATGGTGAAATCCCATTGCGAAGCTTGAGTTCTGTTGGTGTGAAATAGCTTCAAAAATGTTGCTTCCTTTGGGCTTATTTTTTCCTCTGATATGTTCTCTGAACCAAACTTTCATTTTTCTAGTCTATCTCAAGCTCCCTGTTTAGTAAAAGCAAGGGCGAATACCATCTGTTATATTTTTAATTGCTGAGAGCACACATTACATTGCATAACACGAGAAATCCACTAAATGACAGAAAAATACACGAGTAAGCAAGCAAGTATGTAAGCATCCATTAGCACCATAAGAAGACAGGTGCGCAAGCGTTAACCACCTGCTCACTGGGCCTAGACCGAGCAAGGCCGATCGAGATCTGATAAGTGAACACTGACCGAGGTGAAGCATGACTAAAACAATGCTTGTATCATTGAAGAAAGGTGTTGCTCGACAGACTTTGGAATACGCAGGTTACATTTCGTTTTCAATGGTGGAACTCATGGCTCACGTAAATGTTTCCAGGATAAAAAATGAAAAAACTCATTTCAGTGACTTTCAAATTGGTGAACTCATTATATCGGTTGATATGAGCTAGAGCAAATCATGACCATTACACTGCTGGGACAGATTATCTAAAGAAGTGAAAGAACTTGGTACTGTGCTGTTTTCACGAAAGGCCTAAATTGTACGTGAGATCTGCTAATCTCTGGAGATGCGCTTTGAACAAACCGTCCTAGGCGTAGGTGCAGTTACCAAGGGGTATCGAGGATGCCCTTATTTGCCGGTATTTTGATTTGCACTTACATATTTATCTGACAAGTCAAACGCGAGTCTTATTGTTTCTCGCAGATGATGTGCAATATATTTTAACAGGGAATCGACGAAATCCTCTGCCCTCAACTTGTGTGCAAACCCCCGAAGGAATTCTGGACGCTAAGTTCGCCGTGGCCACTAGCAGTTCTGTGCAAACTGTACTGATCAGTTCATTTCTGACCGACCTGACCTGAAATGAAACGAACTTGAGGGAGTAATATCTACCCACGTAGTGCACATCCCGGGGTTAATGTTAAATTCTGATGGAGTGTTTTTTATTTGTCATTTTTTGGAAAACCATACCCAAGCATTTGAGACAAAAATTCTTCGTATGCGTGATGAATGTGAAATGTTGAAGAATAAAGGACATCGGACCGCGCTAAACTTCGTTTTAATTTACGTTTTCCGCCATATTGGATTTGCACTGTCCGCTGGTGGTTGGTGGTTTTGGAGAGCTCTGTAATTATTTTTTCATTTAAATGCAAATAAATTCGCATTCTTATACACTGCATATCTCTCTTCACACGTTTATATATATATATATATATATATATATATATATATATATAGAGAGAGAGAGAGAGAGAGAGAGAGAAAGAGTCATGTAAATGTTATATGATGAAATAGTGAGAACCGTCGGCTGCAAATGTGCACCATTTTACTCACCCATCTCGTGAATTATGCGTATGGTCTCTGATGCCATCACCATCATGTAATATTGTATATAAACACAACCTTGTGTTGATATTATTTCAAATTAACACTATATAAAACTGGAAGGTTCGGTAATCTTATTTGGGGTGCAGTTAACTACAATGGTTTCAGTGGGGTTAAAGTTGAGTTTGCCAAAACTCAACATAGATTAAAGATTGGATTGATTTCCGTTATTTTCTTTGACTGTCTCCTTCCGTACGCAATGTAGAAATACTAAAGTAAAAATGATAATTTCTCAACTTTCTTGTTTCTAGGTAAAACCCAACATTTCAGCCTCATCCAGTTTGCAAAGATTCCAAAGCAGGCAAAACTTATCAATGCTAGCCCGGTGCCCGTGTTTTACGGACGCGAATTTATGGGACTATC
>STRG.75037.1
TTGCGTAAATGAAACAGTCCGTTTAACCACGGAATTAGTATTTACTATTCATCAAGAGGTTGTGGAGGACGCCCTTATAAAGAGGTTGATGTAGATGCTCGAGCCTGGAAATTTTAATGGAGCAAGGTGGCGAAAGTTGCCAGGTGAGTGAAACACGATTCGAATAAAGGGTTCTTTTCAGGTTAATTGGTGAACACAGGTTGACAACAGGGTGGACAGAGTTGATATACGATGATCTTATGAAGTTTTGTGGGGTGGTGTATAAACGATACTGTCAAAACATGAAAAGAATCGCTTAACGGGATGCGCTGGTAAGAGTCTGACATGGGGCATTTGGGAGACAACAGGAGGGTCAGTAACTTGGCATACGTATAGTCCATTTCCAGCGAAGGTTTGAAGAAATTGCTTTCGCAGTGTTCTTTCGAGTGGATGCCTAATCGTGGAGGACTGATGAAAAATGGCAATAGGTAAAGTTGGGTGAAACAGCTCTCAACTATTGGTTTATCGGGGGTTACTCCAAGACTGACAGATGGAGAATACAAATTTACAACAAGTGGGCATAATAGTGGTTTGTGTGTTTATTATCTGACGGAATAAACTGGGGGTAGTGCATCACTGGAGCCTTCAGAAAGCGCAGATAATTGTGTGACCAGGTACGCTGAGGAAAGTGCAACCTTAGACTTTGGGAGGGGGGACAAATAGAATAACGGCAGCCTAAATTACAGGTAGTTGATTTCCAGCAAAAGGTGTAGAATAAGCCTTCTATGTATTGTGGTGCAGGTGGCTGACCATGGTGTCTTGGAGGAGCAGCGGCAGTGATTCATAGATGAGTGAAAAGTGGTACAATTATGGATTTGTCTGAGTTTGTTGATGAGTAGCATGAGAGGATCTAAAGTTGGTAACAAAGTGGATGCGGGATGTGGACATATAGTGGACTGATACAGCCGTATAAAAGTAATACATCTGAACAGCTCTCAGGAATTGTAGGTGATTGCATAGCTGGATATGCTGAAGTCTGACATGAAAAGCTAAGGAGGCAATCGAACTATTTATGTCCTGAATTGTGGATACTTCATTGCCAATGCAACTGTCATGAAATGCAAATGGCTGAATGAGAGAAGATGCATCGGAAAGATACACTGAACATAGAGCTGGTGTCTTGCAGGTGAAGCGCTGGAAGGAGGACCATTTCGTTTTGTGTGGAATTGTTGGCAGATAAACTTAGTGGTGACATACAAATTACCAAGTGGATGAATG
>STRG.47115.1
CCGCCAATCAATTTACTGGATCATCCAGGTTAGGCCACAAAGACAATGGGTTAGGATAGAGATGAAAGGTCACTACAAAGATTACAGCGGATCATTGAAGAGACGGTAAGGGAAAGGCCACTGATTGATGAAAACAGTCCAAAAAACATGGGTGAAATGGGGGTGAAGTCATATGAATTCCCATATGGGTCATGAATATGGGAAGCAAGTTCAACTGGCAAACAAAGACATTCGGAGAAACACGAGCGAACGGAGTGATTAGCATGGATCAAGTATCTGCGTCAGATTGAAAGCAAGTGACACAAAACAGTGTACGGCGCAATGAAGTGCCCAGCTGCAATCGAGATCAGATAGCCAGACCACTGAGGTCAGGTTAAAAGTGAGGGAAGCAGTCAAACGAACAAATTGGGGTTCACGTGTGTTAATGATAGGTGAAAGGTGGATTGCTGATCCGATGGAGTGAATTTTCAGAAAGTTTCAAGCGGTGGTAACATTCACCCCGACAGTTTCTTCATTCCTCTGCCTCATCCTATCAACTAGAAGTTCCGGTTATCATTTGGGAGTAAATATAATCCAGCTATTCGAAATTTGTCAACGAGGAAAATGTCTCTTGCATTGGGTTTTAAGGCACAAGATTGTCCCACTGTAACTGAACCAGTACTGGGCGTCGAAGGTGGGTATACGTCAATTTTGTTACACCAATTACCTCACGGAGAGGCCTTCTCGATTAGTTACACATGCACTGAAGAAAGCAGTTGAACTGTCAAATTTTGACAGCCACCTGAAAATTAAGTTAGGATGAGTGGAGGTGAACGAGCCTAATAATTCTTTTTTGACGTAGGAAAGTCACACACACGCACATGCACACGCACACGCACACACACGATGTCATTCACTTACCACTGGTAAAACCAACGGGCTAGTTATCAGCTTTCCTTTCAAAATACCAGATTTCTACATCAGACGTTCCATGTACAACTTCTGTCACAGATCGTCAAAGGATATCGACGTCGGAGAGATCCAAGCAAAAAC
>STRG.71244.1
TCTTTCTATTCGTGCAGTCCATGGGAGATGTTGGACGGGTACTGCTGGGGTGTCCAGCCACAAAGCAGGAGAACGATTAGGGTCCTCATCCGAAGCCTTTAGTTCTAACAAGAACCTATATGAAAGGCAGCGGGATGGCTTAGTGGAAGCCCATTTGCTTGGATCAATTATTCTTCCACTGATTTTGCCGATTGAGTTGCCAGCTCAAATCAATCTCCAACCTGGACATTCGTTGAATTGTCGGGCCTAGATGGGTCGTGAAAGCTTTGGTTTTGATTGAATTAACTTCTAGCTCAATGGACTTCGCGAAAGAATTGACTTCATCGTGAATTGGTTGGAACGTAGTAGGGGGAATCTTCTAGAACGACAATATCACCCGCGAACTCCCGGTACAAAACGTATATTTCCTGGCCGAGCTGAACGCCAGGGTAGTCATGTAACGTATGACTCACTGTCCAATCAATGGCGTAATAAACGCCACCGGTGAGAGGGGACAGTCCTGCCTAACTCCGGTAGTGAGTACAAACTCACAGCATTCTTTGCCGTACACACGAACCCTAGCACCAGTTGTCGAGTGATATCCCCNNN
>STRG.64795.3
GTTACGCCATTTAGTGATACCATCTCGGATAGAACGACATCAAAATACAATGGGAAAACATGTGACAGAAAAATACCTATTCGACCAGCTCTACGTACCCTTGGCATAATATCAGCAAGTACCCTGACAATCTAGATAGATTTAGACAACCGGTATTCTCCAGTTATTCCTGTGCATTTACTATTCATGATAAGCCTTCCCACCATGAGCACTTAACCGACGCGTAACTTCTACCTGCGCACTGATGATGTCACCTCGACTGGTGATGAAACGTTTGTGACCTCAACACCAAGCTCAGTGATCACCAACTGATACAAACTTCTACTACTTTTAACCTACTACCGGAACCTACTTTGTCCGATTTGATGATTTTCCCCACGTTGTTCCAGAAGCTCCGTCGAGCTGACATGAAGATTCACAATTCTGGCTGACAAAATACTTCCAGCAACCTATTCAGTCTCATCCATACTGAGACGCTTCACCTGGAGAACTACAGTGACACGTTGTTAGTAGTCTAGAATTTTCGTGAGACCCGGAGAGTTCTTAGAAAATTGAGTATTCTCAAGCAATATTCAAATCTAAGTTTTTAGGACACAATTCAGCAGTTCGGCGTAAAGGTTCAAGTTTCATTATTTCCACTTTAAATGTTTCACTCCAGTGAACACAACACCGTCAAACATGATTTTACTGTTGGAATTCAAAGACTCTTTAAGTGGAACTATTCCGAAAGTTCGTAGTCTCTTTCTCTCGCAGTAAATAACTTCTATTCTTTCTGACTCTCACACCCCTCGAAAACATTCCTTGCTTGTGAAATATATTCTGGACTGGCTCATTCATGTAGAAATCCTTAATGAACCACTTATGTGTATGCGCCCGTAAAACTCAAGTTGAGTCGCACCACCAAGCTCCGTTCGTATACATTCCATGCATTTTTCCTGATAATAAAAATCTATCAAAGGCTATCCAATCGGTTTTCTCAAAGCCATTTCAACCCAAATCGTTTCTCAGAATAGCTACTTTGAAAAATTACTCAAAATAATACAAACACGCTTCCCCGTTATGTTGTAAGTGGAAAACTTTGAATTCCCTACAGTACTTTACTTCAGTGTGTAGCCTCTCACA
>STRG.1946.1
CTGAGATGATAACACGTTTTTTGCTTCGGATGTCACCACTGGAGTGCATGAAGCCGGCTGACGATCCAGAATTTCCGACGACTCCCAATCCATTTCTGTAGCAGTTGCCACAACATCCAGACTGGCAGGGGTCACACTGTCATCTATCTGCGGACAGTACTGCCAATTCTTGTCTTCCAGCGCGTCTTCAGTTACAACTATTTGCGACCCCGCACGTGGCTTCTTTAATATTGTCGGGGTCGGGGCCTGAGAGTC
>STRG.69216.1
TCCAGTTTAACTGCTAAGGATGGGTGAAACTTCCACTTTTATTTTCGAACTGTCTTCGCACCGGGAGTTTTAACTGAAAAAATGTGTGACCTTGTTCATAAATGGCTAGCAAAATACTGAGAAAGACCTTTACGTGGGCGAAATATGCTGCTAAGAGTAGTTTAGTAGCCCATCTGTCACAAAATCTTGATTGGAGTTACCGATATATATATATATATATATATATATATATATATACATAAGTTAAACTGCCACTTGCACAAGAGTAAAAATAGGTGTATTGCACAAAAAGCGGTAAAAAATTACACAATTCCGCTACTCGTTATGTCATTCTTGTATTCCACAGAATCTTGCTAGGTCTTCTGGCTGTTCACGGGATCTGTAAAATAAAAGTTGGGATCGTGACGTACTAATTGTTCGGAAAATATGGCGTGAACTAGTTTTGTAAGTTTACTTCTGAAACGTATATACTACACACAAAATCATCTGGTATGCTGTTTTTCAACATTATACGAGGCAGTGTCTACTTTTAATAGGTAAACCGTGTCACCACTTTATAGTCAAATACGCATATTAGTGGATGACATTCTGCATCATATGTTTAAAATGAAGCAGTGGTTACGCAGAAACCCTGAGTGAATGAATACAAAAAAATGAAAACGACGTCTCGCTTCGCCTCGATCCCGAGCGTTAATAAACCAATGCTTAATGTGTCTTTCTATGACGGACTTCGGTTCATCTGCAAACCGTTCCGTCCCACGCACTGCGTCTGTTGTTCCGTGTTAATAATTGTATCCACTTACCCATTACGGCCGCGATCAATCTATGATCGTAAACCGGTTTCCGTTGCGGGCTTCCTAGCCAATGGCAAGTTATAGCAACCTCTTCCCCAATGCTTGCTGCCAACATTTCCCGCACCGTTTTAGACAGATCTGTACAGGTGAACCGTTTGAGCGTAGCAACCTGATAGTTTTAGTTTCAAATGTAAAAGATTACCATGCTAGCATATGCACTTGGTGAAGCAAGAGTGTCGTTTAGGGTTTCAAAGTCCCTCAACGTTTCTGCTCGCCGCGCCTTGGGTGGAACGGCTGATGCATGGGTGGCCCCTAATGCAACAGTAAGCGCGTCGAGCGCCCGTTCCACCTTGCTCAAACGGTTCTCCATATGTTGCGTGGTCACTATTTCGGCATTTAATAAGTCCAAAAAGCCACTTACGGATTAGCTCACTCAGTTTTTTCAAAATTTGGTGCATTATGACTTCAGCTTCAAGTGTTTCGTTTCTATCAAGATAAAGGTTAATCGTCAGCTTTTAGGGTGATCACCTTCTGCGAGACTCTGGTAAAGGACTGCGGTCATCGCCGGTCGGGTACGACTCACGGATTAGTACGGGCGATGATGTCGCGCAGCTAGCCGTATTTGATGTACTGATTGGAAAAGCTTATTGGTAGGGAAAAATAGACGTACGAAGCAGCTTTCTTTACCCTTTGCAGCACCGGCGGTGGACTGGACGGCAGTTCGAAATGCTTTTGAGGTGCACGCGATAGTGCCGTGTGCTCCTCTTTAAAAATTTCGTCGGAGGTTAGTTGCGTCGGTACCCTTACATAAAGTTAACTGATAAACTTTCGTACCTCCTCCGAACTGAATACCGTTGGCCGAAATGCGTTTTTGGCACGGTTTCGTCCGTGCTACAGGTGGAAGTGTCTTGAAGTTACCGACTTTCAAAAATGAAAGCCTCTCCAAAATCGTCTGAGAGAATGTCACATGTAAAACGATTTAACCGTGTGAAATAACTCCACAAATGCGTACGCTTGGTCAGAGTCCGAAAATGGTGCGCCGGAC
>STRG.15118.1
TGGACGTGGTTCCAGCTGTAAGTTATGATAATAAATGGCGACAGTTAATGATGAACCGGTTGGGTTTATATGAACGGTTGGTGGCACATATTTTGGTCTGGGTTTTAATTCGGGAGTTTAAGTAACGTGGGGTTGCAGGGGGTTGATAAGTACTACTACAGGCTTGCAAGATAGTGTAAACCGGGTGGGCTGCTGAGTCTGCATTTCAGAGGATAAATGGTTTGCAAGCAGTTAGAAGTTCTGAGGAGCAATGAAATAAGAATGCAGAAAGAACCACTAGGGCATCGGTGGTGATGCGTTAAGGAAAATTGTTATCATGCACAGAAACTGGACGTACGTTAGTCTGTGCTCCTACTCGGTAGTGCCGGCCTACTGGGATTTAATTTGAATGTGAGCAGGGAAATCTCATGACTTGGTGGTTGCATGAATATCATATTTGTTATAAGAGTGAGGAGAGATAGTTAGTAGGGGATGGAAAATATGGACAGTTCTCCGTGTTCATTTTTTGTAGACTCAAGTGAGGTAGGTATTGGTCATCTGTTGCCTCCAT
>STRG.21048.1
TAAAAATTGTATTGTTTAATAACACAGGGTAGTCGAAATCTTTGGTAGGTGGTTGACGTTTCGGTCACCACGGGTAATCTTTTTCAAGACTGGTTTTACAACCGAATGAAACTGGAATGATAGTTTAGAGCAACTGGGTGTTAGTCACAGTGTGTTTGTGTGTTGGTCTGTATGCTTGTGATGTTGTTTTGATGTAAGGGTGGGGATTGAGAGTCTCCGTCCATACTGTGCCCGTGATAGTGGAGTCATTTGAGGTCAACTTCAGGATTGACTTTTATTTCTTTCAAACAGGATGAACTTCTTCTATCGTAAAGAAGAATCTACTGAAAATTTTGAGAAATGGAGTACGTATGCACTGCGTGCAAAGTCAAATGCTGTCGAAAATTCATTCGTCTAAATTATGAAACATAGATTATTATTTGCAGCTCCTTTTACTGGCTTACCAGTCCACTTGTTCACCAATTGCAACATACCTGGATCTTACTTGAAGGTAGTTGAGATACAAAGCACAAGGCCGCCTTCCGATGTGATTTAAGGAGGGCATAATGCAGGTCATCCGAAACTACACATAGGAAGGTCGTTTGAAAACCGAGTATTCAATGGAAAATAATGAATCACTCGGTTATATTACATGTCTTTATCGATCCCTCTAACTGGAAGTATCAGAAGCGCCGAAACACCCAAAGACAAAGTCAGTAGTCATACATGTTTCACACTTCAGTCTCTGGAAACCAAAACTTTAACTTAAAAGCTTTACTCGGCCCTGGTAATAGATTATGTTGCAGCAGACTATCCCTATCTTCCTGCTGGTCGCGTTAGTAATTTTACCATCGGGTATGCTCACTAAATGTTTTCCTGCATTATCGCGCATGAATACTTGTGCACTGTAAAGCTGTCTTCGTTTTCCGCACAGCCATCATCAGCACTCGCATTAGGCTAACACACACAGCTTTACTTAAATTTCCAACTTTTAACCTACTTGACAGTGCTATTCGACATTCATTATAGTACTGTACTGACGTAGACTGTTTGGCTTCTTTGATAAACGGCTCCGACAGTTGTAACGTTTTCGCAACATGATTTATCTCTGAACAAGTGCCTGTATATCATTGAATCAGTCCTTCTATGAAGTGGACATGGACGTCATTTGTAGGTTCTGAAAGACTGAGTCACCATTTCAAAAAGTTGCCTGAGAAAACGGCTTGGACAATTCTTAGGTGGATCCACAGCTCTTACGTGATTCAAGGTGTAAAGTTTTTATTGGACTCGTATACGGAACTAAAATGAAACACGTGCTTTGTGTTTTGCCTTCACAATTGCAAACGCTTCCAGTTGTGTTTATTCCTCACGCGAGAGCTTCTGAGTTTTCATGACCTATATCGTTAGTTCGAGGAGTTGATGGATGATAACATGAACTTGTTCCAGTAAAAAGACAATGAGAACCAATCTAGCATTTTAAAATGCATAAAAATCGAATATGATATTTCAGATAGAGTTTGATTACACAACAAATAACTAAAAAACACGTGAACGGCAATTTTTTGATTCATTTCTAAAAGATTTAGCGATTGCAGCTTAGCGACGACGTGGAATGGTGATCCAGTGAATTTGAGATATTGAGAAAATAGAAAAGACCATACTCACCAAGAATATTACCGTACTTTTTATGGTGGTTTTGTGCTTGATGAATGCTGATCTATACGATAGCTTTCGCGACTCTACGAAGTTCCCTGCTAATAACGTTGGTCATTAGGCAGTAAATTTGAATGTCAGAAAAGGTATTGCTATCCAGAAAACCGTCGTCATATATATAGTTCCCTTAGTATACAAGTTGTAATGTGATTTTGCAGTGAGCCATTAGGATGTAAAACATTCTCGCACATTTTGATTAAATGAACTTTAATCTCCTTGTCTAATTTTTGTTTTCATGAACAAAATGAGCAGAACTATTCCAGTTACTTGAATGTCCTTCACTGATATTGAAAATGTACTGTATGGAACTGATAAGATCACAGCACTATCCACTATCCCGAAATGACATTCGATGGTATACCAATCCATACTTATTGTTCATTTAAAAGGCTTTAATAAATACCAT
>STRG.80680.5
TGCCCGGCAAATTTGAAGGTCAGGGTCGAATGATGTCATTTGGTATTTGAAATAATTACCACTGGTGGAAATTCGAACATATTCAAAGGATATGTTTTTGGTGCGTTACAGAATATGAGAGGCATATGGATAGAAATCTCATCGAAGCGTTCGGTGAATTATTCACTTTACGACAGATGGTAGTATATAAAGTGGTGGCTGTATGCTGGAGAAATCATATTTGTGGCAAACAATTGCGTATTTCCTGGGAGGGAGACTACCAGAGTGACGGTGGCAGGGAACGGCCGGAGGAAAACAGGTGAGCGTGCGGCAAATTGTTAGCTTTGTGCAGGGTTGCTATGAAATGTTAAAGCGGAAGTGGAAGACTAATCAATATTGACCGTGTGGTTACATCCATTATGCAGGTGTTCAGTTCTGCGGGAGGGAAGATGAACGCTGTGTGGAGTGTACCATGCAAAAATGACAGATCAATAAAACTGCCCAAGTATATCGCGGAAAGCGGCAGTGGATCAACGAATATAGAAATAATATGTATCGGCCGGTGCAGGGTTGCTATGAAATGTTAAAGCGGAAGTGGAAGACTAATCAATATTGACCGTGTGGTTACATCCATTATGCAGGTGTTCAGTTCTGCGGGAGGGAAGGTAAAGTAATTCACAGATAAGTGTACGTCAATAGATGAACGCTGTGTGGAGTGTACCATGCAAAAATGACAGATCAATAAAACTGCCCAAGTATATCGCGGAAAGCGGCAGTGGATCAACGAATATAGAAATAATATGTATCGGCCGGTGCAGGTAGTGGTGTGATTTAGAGGCTGGATACGGGGTCAGTTCCAATAATATAACACGAATGCAACATCTGGGAGATCAAAGGTGTCGATAACGGTGATGGTGTAACAAATGATGGGAACGGAGCGGCGATGCAGCATGGGAAGTGTATCGAAGACGTTCAATCGTGGAGGGAACGCAGTGATCTGCAGAGCCCGAACACTCGATGCAACAGCATTGCGGATGCGATCGGATGGACCGATGAAGAGTGCAGGTAGTTACTAATTACTTCGCTGCCCACTGGAGGACTACTGAAAGATATGTCAGCGCTGGACGTTTTTTTGGTGACCGATGAAGCAATGAACAGTGACAATAAAGGTGCCAGTGTTT
>STRG.78304.1
TAAATCATCTGAATAGTCGTTCGTTGAAACGGAACAATTGCCTGAGAATTTGTAAGGAACTTCATAGCACCTTACTTTTTACACCATCATCCCATATGAGGGATGAGTTGAAATCGCCCCTAATAACCCTGCGAACTGCGAACTGCTTCTTGCGCTTCCATATTGTAGTTCTGGAATAGCCACACAATTTTGGGTGGGTCTTTTTCATCTACAAACGAAGAGATAAATGAAAATAAATGGGATTTGCCCTCCGAAGAAATTTAGAAGCAGACCAAATGCAGTACAATGTTTAACGGCGTAGCCTGGGAGGCGTCAACGAACAACCACCGCCAAAAGCTGGCCGCCATGATAGGGATGCATTAAAACAAACAGAACATCCAAATTTATCATACACAGTAAAATGGACAGTTAATGCCAAAATGTTTTTTTATTACGGTTTATAACATGGAATATTGGCATCGGACTTCTCGTGCATTCACGGTTGCAGAGAATTCTGTATCTAAAGCCAGTGGGAACCAAGCTATTAAATATTCGTAAATGTGGCTTAACAGAGACTCTCGTTCGAAGGTTTTTGCACTTATGATTGATTCTTCGGTATTTATAGATATTTCGATTGTTTTGGGGGATATTGCACTGATTTCCTGCGACCGTCCCCTAGGGGATACTCAGGTGACGGTCGAGTGTCCATTTGTGCTGCC
>STRG.33510.1
GGCGCGGCTACTATGAATTGGTTTCGAATTCGGAACGGGGACGATGCGGTTAGTGGGATGGAAGTAGAAATGCAGATAAAGCGATACTGAGGAAAGGTAAAAGTGCAGTGTTTGCAAGAACCCATAAAGCAACCGGTGTCGGACATCACAACATGAACAGGGAGTTTAGGCAAGAATAATACACAACTTGTCTTATGGATGCCAATAACTATCTACGACGGATCCGGTAGTCCAGAATGGATCATGGCGATCTACGGAATTTGGTGTGCAGTCGATGAAGACAGAGAGAGTGGTGGAGTGAAAGAGATTCAAAGAGGGGTCTGGAAATGTAGAATGAGTCGCAGTGTGGCACCAACTGGATATTTGAGGAAGCAGTATTGAGAAACTGGTTGAGAGTGTTACCAAAAGAAAATTAATAATAGAGTTAACATGGTGTTATCAAAGTGCACTCGGAGATGCTTGCAGGATATAAAGAAGATTGACCCTCCATTGGATAACTCACTGTGGAGGATGCCTGTGATACAAATGCAAGTGAGTCGAATGGGATACTCAGATTGGCCTTTCTGTATGGGTAATTCCGATATTTTATAGAAAATCACATGGAGGCAGATACCCTCACCAGGGATGCAGTGTGCTTTTAAGGAGCGTGAAAGGAAACACCTGGTGACACGCTGCCGATGCAACCAAGCAAGTATGCACAGGTGGCGAAGAGAAAGGAGGACGGCGTTGACTGGGAGAGGCCAGACCCGAAGGAGCAAAGAAAGCTGAGTGTAGAAGTGGGATTTTCTGCATAAGTAATAAAAGAA
>STRG.7913.1
GTCAAAATGAGCACTGAGTTCCTCGAAGTTGAAAAAATATACGTGAAATGGCAAATTTCTTATGTAATCTGCAGTACGTAACAAAACATGAGAGATTCAGTAAAGAATTGAACTAAATGTCCGATAACGGTCCTAATTGTTGGGGTCTATTCACTGGGTAGTATCAAAACAATCTCCTTCAAACCGAGTGTGTTTCAATGCTTGGCCTAGGGAGGGGGAGTTTTTCAATTTGTCAAAGCCAACGGTATCTGAAATGACACAGGTGAGCCCACAAAAAGGCAGGGTGATAGGACTCCAAATCATTCACCGTATCCGTACGGGATGCTTTGAACTGTATTGACTTGAAATGATATGTACTTGTTAACCTGACAAGCACATGCGAGGACCGAACTGTGTGCAAGACGACGACCGCATCAATACGAATAATACGCACCGAGGTTATATGGCATTCTGAAAGCTATTTATACTTTTTTGTTGATCATCGAATCGCGTTGGCACACAACTATCAGTCAGAAAAATCCATCAGAATACGACTTTGGTTT
>STRG.47208.1
GAGTGGTTTTCGTTTATTTTAGCTTGAGCTGATATTTCCTAAGCCATTCGGTTTGGTAATCCCACTGAGAGATCCATTTGCTCTTTACTGTAGTGCATCTTGTATAACTTGTTGACTACTCGCTAATTTGTCCGTGAATCGGGATTTAGAACAGCTCACATTCGACCATTAAAGACAACTCACTTTCCACGCAATAATCTAGCCGCGGAACAGAAGAGCAACGCTAATTACGCTATTAGACGAAATCAGTAGTAAGCTATGATTTTCGACAATTCAGTGACAAAAGTGTTTTGGCAGAACGTTGAAGCAGTTCAAGCTGTATTATCTGGAATTTACAGTGGAATTACTAAACGGGGTTCCTAAAGTACGCGACGGACTGGTGATATACAATTCCTCCTTCCATGTTATATCCGTTATTTCGTATTGACAATGACACTGCTTGCATATACGAATGGAAATTTCGAATGATAGCAAGCCGCAAGTGGCATGATAAATGAAGCTTTTGTTTGCCGCAAACCAAAACAAATAACTTATTCATACTCCCCAGTTATTATCGCAAGAGGTAAGTAAACAATCAAAAGAATGAAACATTTTTATATCCTATATTTCCCCGACATTTTTACAAAAACCCCTTCTTTCTCCAGAATGTGGCTGAAGAAAATCTTACGTAAACATCTGATGCAAAACAGTTGATATATCCTGTTAGCAAATGCCATTAAATCAGTGATAAACAGCATCAAATAGCCTTTAATACTGATATTATCCTAGAAAAAATAAAACCTGAGTCAAACGAATGCATACGCAATGACACTTCATCCGATATTTGACCACCTGGCGAGATGTACCTGCCCAGGTAACAGAACTAATCCACTTCGGCTAAAGCTACCCTGTCACGAGAAGGTTTGGTGTAGAGCCAACCCATCCTACAACAGCCTTTCAATCTTTAAAAATGTAAAACGCATCCCAAACATTGCTATACGGTTTTAGGTGGTCTAGAAAGGCTGGCAACCTACTTGGATCTTTGCTCACATGAATAATTTTTACGAGCCTTAGATAACCGGTGGAGAAATGGCTCGGTGAGCAGTTTGAATGTGATATTTTCCAACGTAATTCCTCTGTGGTTTTCGTAAGATACCCAGTCACGTTCCTTAAAAATCAGTACAGTCACCGATTCATTCCATAGTCTGCAAATTTGCTTGCAATCCGATATGCCCGGAAAGGCTTTGTAAGCTCAGAAATCCAACCTTCGCTCCCATCCGTAAGCAAGTACTGAGTCAGCCGATCCGGCCCAGTAGTTTAGTACCTTTTGAAATAGCCTATCCCCCGCAAAACCTCCCTATCTGATTGAGAAGTGATATCTACCTGCTTTGTTTCTCTTGCTTTATCAGCCATTTAGACAGCTCTGTCTGGGGAGCAGATCTTTGGTTATCATTTATAAGCAACTGTGCAGGATAGGTGGATTTGATCGCGATCACCGACGAGACTTAAAGGGAAGCGGGTACGCACCGAGGCATGATCTGAGTCCGCAGAAGTAGACCGAAATGAAAGACAATCATCGATTGTTCCACGCCAGTTGTGACCGGTGACATTTTGGTCAATTTGAATCCAAGGTTCTGAAGATCCAAGAGGATACCATAATATTCTTGCTATTCTTCTCAAAACCAAAACCTCGAAAGGGCCTCGTAAAAGCTAATCACTTCAAGATCTAACAAGGTGTTGGGTGGTATAACCCGGCCGACGAGCCAGATGAAAGTGAAAACACACCGAGCTCACAACCAGTGATCAAAAAAGCAACATTTGAGGAATTCGCTTTCGTTCATCAGAAAGGGGCCCAGGTTCGTGTTCCTCAACGACCAAACGAGAAACCTGCATGTGATCACTTCATGTTCGACGTTTTGAATTAAGCAGAAGATCGGCAATTCATACATTACTAGTTCATCATCATTCTCCACGTTTGAACGAACTCCGTGACACACATATTTCACTCCTTCTATGCACTAAGATACAAAGGCGAGCAAATATATGTCCGTCCAATTTGTACTGGGATTACACTGTTACATTATGACCATGAATTTCAACCGTTTGATGCTATCCCCTCTCTAACGGATTTTGAAAATTCCGAACAGATTCGTTCCTATCACTCTGTTCATCGACTCCGTGGTAATCATTTCATTTTTTCTCATTGGCCAA
>STRG.26258.1
CTGCATCCGTTTTACTTAACAACGTCCCTCTATCGGTGAGAAGTATAAATTTGTTCTCATCAACATTTGTACAACAAAGTTCTTCAGTTCCGTAGCCTAGGAATCGTGACGAAACACTCACGAAAGATGTTCCCTGCATACCATTTCGACTTTCTAAAGAATGTGACGGTTTTCGAAGCCCACGGCAAATCTGGCAAACTGTCCCAACACCAAATAGGTGCACTTGAAGGCAGGACGTCACAGCAGTTTTATTCACAACCCTTCGGCAAGGTGATCATATTCATAATATGATGGAACACGGAAAATGCCTTCGCTCTTTCCATCGCACGGGGATACCTCCGTGGCCTCCATTTTGTCGTGCCATCTATGGGCCTCAATTCAGAAGATCTCTGATGTTCTGACCAATCCGGAATATAATATTTACTGAAATATTTCGTTCCCGGGTCTTCGATCGGTTGTCCGAAATTCGTGCTTTGTTATTCGATCTGCTCCCGTTTGTACTCGGTGC
>STRG.692.2
GGCATCGTCGTCATGGCGTTGTTCCCCAACACAAAATAAACCTGCTCAGAATGGAAAAGCAAGTAACAAACTTTGTGGGAACACTGACAAAACTTGAACCACAGCGTGATGACTTATGTTCTTCGTTGAACAACAACGGTTGCAAATAAAAACACAAGAAGCACTGAGTCAACCCCCCGGGAAAAGCTGGAGTGGGGACAACATAACTGTATTTCTGGTCCGGAAAGCAAGTATGCAAAGATCGAATAAACTGGACTCTGGCAAGTATTTTCACCAGTTTTGCATCTTAAGTAGGCTGATTAGTTGGTAAGTGGTCAACTCATCTCACGAGTTAGTTCTTGCCCAGTCACGTGGACAAATCATGCATGGCTGAATGTGTTTTTTTTTGTTTTGGGGACCGAAGTATTGTGTGCAGACAAGTTGGTTAGCCGGCTCAGCTTGATACACTGCTGTTCGCCTCAGACATCTGCTGCCTTTTGATAACAGTATTGATGCTCTATCGTTAATAATTACTATGTATAGTAATGAATTTTCCAATATTTTTCAGAATGCGCCTGAAGCGATTTCCCCGTGAATCTGCATAATAAAGACCAAGCGACCCTTCAGATTGGTCTGTACATTCATGTTTTTCTTACTAAATTTCAAAAGTTCCTAAACTTATGTGTTATATTTATGATTAAAATCTTCATTTAAAAATGAC
>STRG.78044.1
AGCCGATGTTAACTACACCATCATGAATATAGAAAAAAGTTAAAGTTTCGCTTTGAAAAACCCGAAAATCATCTTCGAAATCTGAAAAACTCTTCTACGCAACGCGACCTAAGCGAGAAAATACCACTGAACCACCAGCCAAAGCCGCGTCCGCAGCGCCAACAGCAACCGCGGTCAACGACGGTGGTAGCCTTGAGCACAACCGTTATATACCTTTGTGGCAGGCATTCAAACAAAAGTCGCATCATAGCATTTCACGTCAATCTCATTTCCTACGGGCACTGATTCATCTGTTCCAACCGTTCCACATATAACAGTCCCACAACTTTAGTCGGGCTATATTTGAGCCAGTATGTTTAGACACTATCGTTCTGGACCTGCGTGACACACGTGCTCCTCTTTCGCAAGCCGCAATTTGGTTCTCGTTTTTTGAGTCCTTATGATCGCATAATTGAGATTTGTACCTGTTTCGTG
>STRG.22832.1
GTAGCCACGACTAAAACCCATTTGCCGGACTGCACCATACCATTGCTAGGTCATTCTAGCTCGAATCAAACCCGTCAGCCTTGAGGGCATACTCCCGCAAACAAACTGCCAAGAAGTAGTGTACGTAAGGACACAACCTCACTGCTGCAATCTAACTTATCACCCATGGGTCGAAAATTGGTAACGATCCACACTCAGCCCCCAGTGTAGTGTGTCGATACCAACGGTAACCAATGGCCGCAAATCCAGAATTTGGCAACCTACACTCCATCCCTACTGAAGGCCTCAACTTTTAGTTCACTAAGCAAAGACCGCCTTATATCACCAGGCTACACCCCGAAGGTCCTGCAAAGATTAGAAGCGAACAGATATCCCTGTAGGATGTCACTAATGCAGGGGCTTACAATTTATGTCCCCAAAATAGATAGTTTC
>STRG.76544.3
CAACAACAACAGGAGGTGAGATCATGATCGGGATCAATATGTTTGTTCTCATTCAAATATTTCCCACATCATTCAACTGACCGACAATATCGAACAATACGGATCATGCTCTCTTCTCATCCAAATTTGATTAGTCCGTTAGCTACAACGAGCATTTCATATTCTCCTTGTTCTGCCTTCTATATTAGAACAATGCTTTCGCTATTCCATCATCCATATATGTGTTCTCATTTCCAATCGAATACTAGATGTGCACGATTCCTTATTCAAATGGACACTGTACGAATCGATTTCTCGCATTTGACAAATTAGTCCAACATTGATCCTCCTAAGTTAGATTTGGAAACACGAGGGATTTGATGTGGATCGGAACGAAATTTATATATATAATCTCATTCAAATAAACATTTCCAACTACATTAGAATGTGAAATTCTATGTGAACAAGCAAGCATCACTTGCGAGTTAGACAAGACTAATTCAATCCACGTGCTCTCGTTCTACATTTGCTTCGTTTTGAACAGAAACAACAGAAACAACAACAACAGGAGAACCCACAGAAACAACAACAACAGGAGGTAATAGCAATTTTCACCAAATATATTAGAACTGTGCGATCAGTTTACGCAGCTTGTACCGAAAAACTGACACCAGTACCAGAAACCAGTACAACAGGAGGCACCTCGAAATTAACCAATCAAATGGCTCTCCTCGTATCGGCCCTTACGAGTCTGGCGTGGTTCCATTAATGAGTACAATCCTATCTCGCAGATATTAAGCTGAGATTTAACAACGTTTTATACCTATCATTTCATAACCAATAAACAAGTTGCCGAACTTTTGCACAACCTGAATCTTCTTATTGTTTCCATCCGTTTTCGCATATGCCAGAATGAAACGAAATGCCACTGATTTCGGGGGAACTCATCCAACTGAGTTCAGAGATTTATGATCTATACTACCAATTTCCATGTCTGAAAGTCAATACGATATCCTAAACAATGTTTCAGTAGTATTGAGTCTGCCCACCAACTTTATGAAAACAATTGAACAATAGTAGATAAAAGAAATGATTTGTAGTTCTGAAGATTTGCGAAAACCCAATGAACCGTTACAAATATATCACGCGAATCCACTAAAAGGCATTTTGTTAAACGTTCACTGATGAACATGCAAGAAACCAACACTGTGACATCTCATTTGTAACCAGCTCTCATCCCCTTGAACAAAAATGGTATCCAGATCAATTATTCAAAACAATGCATCAAGCCAAGAATAAGTCTCATTCGTTTAATTGGCAAATGTGAATGACCGAACAG
>STRG.67911.1
CCGGTGAATTTAAACTCAAGGTCAGGTGGTCGATCTGGCTGGAGGTAGGCGTAGTTATTCTGCCAAAATGTGGGGTGGATGGAGAATGGTACAAAATCACACAAATCCCACAGAAGAAAAACTGTCCTGTCGGAGAACTAAACTAGATTGACGGATACGCGGATATCGTGAAGAAGAAACATTCCTGAAGGAGACGTATCCGAGCAATGGAGCTTTACAATGTATGAGAGGATTTGCGGTGAAAAATTAGACGGTAAAAATTGTGGCATAATACATATAGACCAAGAAAATCGGTCGAGGATAGCAATTTTGAGGTACAGTGACCGTATATCGGTTGAGCCAGTTGTAAAACGAAACGGACAACACACTGGACTGTGGGTGTCAAATTGATGGTGGGAGAAGTGGCCGGATAGAGCATATAGACTTTGAGTGGATTGTTTTGCTTTCAGAAAANNNNNNNNNNAAAATTGTGGCATAATACATATAGACCAAGAAAATCGGTCGAGGATAGCAATTTTGAGGTACAGTGACCGTATATCGGTTGAGCCAGTTGTAAAACGAAACGGACAACACACTGGACTGTGGGTGTCAAATTGATGGTGGGAGAAGTGGCCGGATAGAGCATATAGACTTTGAGTGGATTGTTTTGCTTTCAGAAAAAAGGAATGTAATGCTTCAGCAAGAAACTGGTAACTGACAAAAAAATCGACGTGTGGTGCGTAGCTACGACAGTGGCAGAAACGTGGCTTGCAAGAAGGATGACCGGTTGAATGACAGGTAAGTACTTACATACTGATAATTCTCAGCAAAGACTTCACGTGGTGAAAAAAGAATGTATCAAGTATCGGAAGTGTCTGAGACGATCTATCGGAATGGAGCATGAGAAAGGAAATACACAACAACCGATGAATAGGTTTGCAAAGTTCGGCAGCCGGATATGGGCGGAGTGTGTGTGATAAACCAAATGGACTACACATCTGGACGGTGGTTGCCAGAGTGATGGTGAAGGAAGTGACCGGATAAAACATATAGACTTTGA
>STRG.6887.1
AATAACAATAAGAATAGTGATGATAATAACAATAATAATAATAATACTATTAGCATTGGTATATTTCTTGACTGGGATCAAGACACATGCACAAGGCATGATCACAGAGTACAGCTTATCACAGTAGTATGAAATATTCACAAATTTCATACGTCGGGTTTGTACATCCCAGTAGCAGTACGATAGGACTAGACAGTGTTCAAAATAACCAAAGTGGGAACGGTTAACGCGGGAAGTGCAAAGCGGTTTTGGTTTCGGGAGCGGGGCATTGTGGAGAGTTTGCTGAACGCAAAGCTGTTGGTTAAAGCGTTATTAAAGCGTGGGGAGGATGTAGTATATACAAGAATGGTTTAAACAATGGTTCATCAAGAGATCAAAGATAAATCGGGACGTATAGAAAGAAGTACATGGACGCACCGGCTGGTTGCCAGAAGGATCAGTGTCGAAAGACCGGAAGGAGATATCCACTAATGAATGTCCGGACACGGTGGAGAGTAAAGCCAACGTAAAATCATCAACCAGCAGTGTCAGCGGCGTATTGAGTGGTATTTCGCTGATGTCATTCGGACAAATCCTTAGACTGCTGAACAGTGGTATGGAAACCTAAAGAAGGAGTGAGTCTTTGAGGTCAGATAAGTTTATTTTAGTTGTTTGTTTTTAGGTAATTCCTTTGCAATATGGAGAGAACGACGTTTCATTCGAAAGCGGGCTTGGAGAGAAATACTTCACGAGGAATGTAGTGTGCTGTCAAAGCAGCGTGGATGATGGTTCGGCGCCTAGCCGGGGATTTCAAAAAGAGTTCATCAAGAAGGCAGTCAGCTGGAACGAGAAGACAATATGATGGAAAATCATATAAGGTCCTAACAGGACAGGTGTGGCAGCAAGCCAGGTGACGGTAGATTAGTGTTGTCTACCACGAAAGTGGCCAACAGTGGTAGGATCGGTATGTCTAACCTCGAGGGTGATTGGTAAACACTCGAAACTACTACTTGACCACCGGTNNNNNNNNNNNNNNNNNNNNNNNNNNNNNNNNNNNNNNNNNNNNNNNNNNNNNNNNNNNNNNNNNNNNNNNNNNNNNNNNNNNNNNNNNNNNNNNNNNNNNNNNNNNNNNNNNNNNNNNNNNNNNNNNNNNNNNNNNNNNNNNNNNNNNNNNNNNNNNNNNNNNNNNNNNNNNNNNGAAAGACCGGAAGGAGATATCCACTAATGAATGTCCGGACACGGTGGAGAGTAAAGCCAACGTAAAATCATCAACCAGCAGTGTCAGCGGCGTATTGAGTGGTATTTCGCTGATGTCATTCGGACAAATCCTTAGACTGCTGAACAGTGGTATGGAAACCTAAAGAAGGAGTGAGCCTGTGAAGTCAGATAAGTTTATTTTAGTTGTATTTTTAGGTAATTCCTTTGCGATATGGAGAGAACGACGTTTCATTCGAAAGCGGGCTTGGCGAGAAATACTTCACGAGGAATGTAGTGTGCTGTCAAAGCAGCGTGGATGATGGTTTGGCGCCTGGCCGGGGATTTCAAAAAGAGTTCATCAAGAAGGCAGACAGCTGGAACGAGAAGATGGAGCAGATGCGTCAAAGCAAAGATGAAGAGATGAAATGTGGGTACGCTAGTCCTATGGCAGTGATTTGCAGAGGACTAGACCTGAGGCGACAATGGATATTGTTGGATGTAAGGATAAACGTTTCTGTATATATAACAAAAGGATATAGGGAAGTTTCGGCCAACAGCGAGTGACTGGTATTTTGTTTCGTAGAGATTATTTTTGCCACTGACGGCGGGTCACGAACTAAGGCCCGAGCATGGGCAGGCTCACCGGACGCGGCTGGCTGTTCATGAGGAAAATGATTGGGAAGCAGGCAAAAATGGACTAAGATTGCGTTGGTTGGCGAAATGGGGAAAGAAGGTAGAAAATGATACGGCGATGGTAGGCTTTCGGTCATGATTCGGGAACCACAAGGACGGATAAGAGGATATACTGGAAGTAATTGTTAGGACAATTCTTAATGTCGTTTGATGTCGGGAATCCACCTTGCGGTCCGGTGAAACCGTTACGGTGGTTTGTAACCCGAGTAACACTGTTGTAATCGCAGTGGCTTGCTATGTAAGAGGCTCTACATAGCATCAGCCAGCGTGAGTTTAAGTTTGAACGATAGCCGTCCAGCGTGAAAAATAGTCCAATACAATCAGTCTGATTCATTTAGTCCGTGCGGTAATCCGAGAGTAGCGCCTAGTGGACCGATGGCCACCCAAGTAACCGGCATGATCCGAAACGAGACCGGAGATGTAGCAGTCTGGAGGATGTTCCAGCTGGGGATTATGATAAACGTATCAGTAGAAATCCAACCATTACAATTTTAGGAGATTAATCAAGGCATAGAATTCGTGGGAAGATCGGAAATCTGGAATTGGTTCCAGCTACGGGTTATGATAGCAAATGGAGCCAATATATGATGAGCTAGGTGTATAAATACGGCAATGGTAAAGCTTCATTTTAGTGCTCAGTGGCAGATGCTTCATGCCGTGGACAGGAATTTGAAGTCAAGTGTTGATAGCAGAAGCTAGGAGGGAGTGTGTTGACGGGGATAGGCCATAGTTTTGATAGTATAAAACGACCGCAAGCTGATAAAGTCACGGTGTGGCGGGGCGCTTTATGCGTGACAGGATTTGTTTCAACGGGAATTGGTTGAACAAACTTTTGATGTGATATTAGGACGATGGAGAAATAGATGAGTTTTCCCTAGATCATGTTGACAATTCGGTCATAATTCGACAGTTCACTACGAGCATGTGCTCAATGGCGAGCATCATGTTGTAGGGTAATTTCGGTTTGTACCCTTTGTCGAGGTTTCTAATTTCAGCGAAATGTTATTAAGGCGATGGCAGATCATGTACCTGCACATGTAGTGGAATAGACATAGTGTTAGTAGGGACGACTGCTAGGTTTAGATATGAAATCATGTAGTCTTAAGAGGACTGTGTTGGATACTGTGGCTATCGGAGCACCTGCTTTCTTTTGTGTGGGCGTTGGATGATCGTTTGGTTTCGCTCCGGTCGTCAGTGGCTAGAGTCAACGGTGGGGAGGCTTATATCCTTGATGTATGAGGTATAGATGTTTTGCACCTTGTGCACTTACATGTTTGGAGGTTGAAGCCTGAGGCTACCGCGTAGGAAGCTCGTGCTCACACTACATTTGGTCTAAAAAACAACGTGGGCACATGGAAACCTAGGTAGGTTGCAAACAACTTATGAGTAATTATCAAGGGGTTGGCTTTAGAGAGATTTAGCTTTCATACTATTCTTGAGCGTTAACAGGTGCTGGTGATAATCGGTCCATGTATCAACAAGAAGGATTTAGAACACAG
>STRG.48155.1
TAGTATTTTCCAACGATGCTTGCAAGTTGAAAAAAGATGAATCTATGTTAATATTTCGTAATGGAGCAGGTCTGTCAATGTAAACCGAACAACGCAGGCTTGCATATAACTTCTGCCTTTTCATAAATAACATATATGATACGGATAGCGAAGGTGGCGTACGGGAAAAAAAGCGGAAGTCCGATGTAATTCCAGAAACGTTTAATGTACTTCAAATGTTAGTCTTACAGTAAACATGTTTCTGTTAACCGTAGCGAAGAAACGAGGCAACTCCGTTTCATTCTACTTAAATACCTTATCCGTTACCTGCTCCGCGATCACGAGCTTCGTGGAACCAATTTCTGATATGCTTGTCGATGATGATAGTTGGTCCCTCGGCAAAAAGGGAGTGAATCTGATAGATTCTAGTAGGTGGTGAGACCACTAATAAACCGATATACATTTTATTGCTCCGACGAGTCTATTAACTAGGTTTTTCCAAGTATCCCAACACTGCCAAACAAACTTGCGAACTAATACTATTTTAGAATTCATACAAAAAGGCCCAACCGGTAGACGCAACTCCGCCAGGCGGCAGCATTATAGCTCAGTCCCCGGCGAGCCTACTCCACCCAGAACGTGGAGTACGTGCCACTGACCGCTTAAATGAACTTTATCCTTGCCCCATACACGTAAATCTAACCAGTTCATTACTGCTGTCGTCATATATTACCCTAACCCACAGCTGGAACCACGTGCAGACTGTAACCCCTATTTTTTTCAGGTTCGTCGCCTCTATCTCAGTCGCCAAATTGGATAACCCAAGATGCCACTATGATTCGTACCGACGGGAACCCAAGTGGGACCTTTCATATCATCTGGGACTGCAAGCAAGCCATG
>STRG.78287.1
GGGATGCGCTGGTAAGAGTCTGACATGGGGCATTTGGGAAACAACTGGAAGGTCAGTTAATTGGCATACGTATAGTTCATTGCCAGCAAAGGTTTGGAGAAATCGCTTTCGCAGTGTTCTTCGGCGTAGATGCCTAATCGTGGAGGACTGATGAAAAAATGGCAATAGGTAATAGGTGGGTGAAACGGTGCTCGACTATTGGTTTATCGGAGGTTACTCCAAGACTTACGGATGAGGAATACAAATTTACAACGAAGTGGGCATAATAGTGGTTTATATGTTTAATATCTGACGGAATAAACTGGGGGTAGTACATCACTGGAGTCTTCAGAAAGTGCAGATAATCGTGTGACTAGGTACGTTGAGGAAAGTCCAACCTGAGACTTTGGGGGGAATAACGGCAGCCTCAATTACTGTAGTTGATTTCCAGCTAAAGATGCAGAGAAAGCACTATGGATTGTGGTGCAGGTGGCTGACCATGAATCTTGCCGGAGCAGCGGCAGTGATTCATAGATGAGTGAAAAGTGATACAATTAGGGATTTGTCCGGGTTCGTTGATGAGTAGCATGAGAGCATCTAAAGTTGGTAACAAAGTGGATGCGGGGGGTGGACATACGGTGGACTGCTGCAGTCGTATAAGAGTAGTACATATGTGCAGCCCTCAGAAAGTGCAGGTGATTGGTTACGACCTATACGACTTCAGACTGTACTTTTCGATTCCTTCGTTAGCTTGATAAATACAGGACCTAAAAGAATACTTCATTGCCAATGCAACTGTCATGAAATGCAAATGGCTGAATGAGAAAAGGTACAACGGAAGGATACACTGAACATAGAGGTGGTGTCACGTCGATGAAGCGCTGGAAGGAGGACCATTTCGTTTTGTGTGGAATTGTTGGCAGGTGAGAGACGAATCTTTAAGTGATGGTTTTGTTTAGATAAATGTAGTGATGACATACAAATTACCAATTGGATGAATGGTCTCTTCAAGAGTATGCCAGGAATTGCCATATTCATAATAAAAATCTGAACAGTGAAACCGTTTCATGTTTTGGGGTACAGAATCCGGTAACTAGATATAATAGAATGAGGGTAAACATGGCATCAGTTCAGACAAATAAAAGATAAGCCGAAGGATATAAATGCCAGTAGTCGCAAATAGCAGGGTACATTTCTGAGCCGAGTGAGTATATGTGCATATGTTGATGTGGGACTTGACCGGTTGTATGGTAAGCCCTGATCAAGAACGTTGGAGGAGGCAATGGGTGGCAGCAGTAATATGCAGGGGACGTTTTTTTCAATCCGCAATTGGCGCTAGTGGATGAGGCAGGCCGTGTGCTGGACACCCAACCTGAAAACCAATTCTGGTGACAGGAGGTGCTAT
>STRG.11937.1
AGAGGGGAAGTTTCTCGTGTGAACTTTGGAACGACTGTTGCACAAAGTGTGCTGGAGTTGAGTAGTGTCCGACGACAAATTCATGTCAGTGTATATTGCGTATCAGATTGCCTGATTAAGTGTTGGAGGGGCCGCCTCATTTTCTTCCTAATGGCTGTCGCATTCGTTACAACTGGTGTGCTCCAACGTTTGAATAAATGCTGATTAACGATGGTGATCTGCTACCAGGAGTACTACAACCGGGCAATACAGTAAAGCGTTTCGACGAGAACTTTCCGTGATTACAAGCATCGTCTTTCAACACCAGACTCCGACCTGGTGTCGATCGAAAAACAGAACTGCTTTGTCCACACTGTGCACATCACGGAATGAATAAGCATGTTTCTGTAGATACTTCATTCACTCCCTCGACCATGAATGCTTCAGAAAATTTGAATCTCTTCAAACAGTCGTTACTGGCAACAAAATCGATGAATCTTATTTCGTGTGCTAGCTCGGTAGCCTCCTCTCGCATCGTCTAGTGAGTGTTCAGATAA
>STRG.30699.2
ATAATACGCGTGTGTACGTGCGAAACAGATTCGTGTGTATTCCGTGTGGAAATAATCGCTGAGCTTGGTAGTTCGGCACTCACTCACAGATACAAACAATCAACATGAGCCACAAACAACATCAGTATTCGAAATGATAAAGGCTGCACTGCGAACAATTGAACTAAGGTACTTAGTGCAACAGCGCTGATTTTTCTCCTTCTGAAACGAGAATAGAACATATTTGGATATTTGTGCCTGTTGTGTTCTTGTTCAAATTTCGCTTGAAAATAAACGAATTCCGTTGCATCAATGAGGTATTGGTTTACATGATTTGGGTCGGGGATGTGCACGTTTATCGCTGATAGAATCAAAAGATCACAACCGAAGATGCTAGGCCG
>STRG.51690.1
AGTCATCTGTGGCTTTGATACGAAATCTGGTCATCAATCAAGGGTTAGATGTACGTTGCAGCAGTACTTCTCTGTGGTTAAGAGACATGGCTACTACAGGTGGAGAATATGAGAAGATTATCGGTATTGGAACACTGATGTGCGAATGTCACCTGACAGGATTCCACGGCACGCCATAAACATTATCTTCATTGTCTGATTTTCGATTGCTCCAACTTTCTCAGTGGTGTTTTGATAGCTCATAGTCATCCTGAAGGCCCTTGTTTCCCAGCTTCTGCGAAAAACCGCATCGTTTCCTTAGCTTCCGTGAACCCATACAGTGTTATTGTCACTGGTGTGATTTCCAGCACCAGTGACGCCAACCGTGACTTTTGCTTGAAACTGGATGAAAAGTTCCATTATTCACGGCCGTCATCGCATTACCTTGTTCAAACTGATAATCAATTCAGTTGGTTCACTCTCGAACCAGAAGGTACACTACAGAATAGCGGCTCAGAAACGTGTCTTCTATCGAGTCCTGACGCGAACTATGAACGAAATCCCCTTAAACGAATGAATAGAAAAGACCGGCGTCGGCGAGAACCGAAAATGTTCCAAAGGTGAGGTGCACGGATACTTCGGGAAAGTCAATTCAGTAAAACGTATGCAACCGAGGAAAAACAGTGAAGTCCAAATCAGGCATCAGAGATCAGTGAGAAAATAAATCAATCACGTATGCTAATGTGTTCTTTTCAGTGCTTCACCAGATTGAACCGACAATGTCGGTTTTACATATACCCCAACGGTCGTGTTTCTGAACTATAAGAAGGAACGAAATAACCTGTGACAGTGCATACTCGACCGTTGATGAACTGTAGGATATCATACCAGCATCACCGATGACTGAGGTTGATAAAGACCAGTGACACCTTCTGCATGCGCGACGACATCTGATCCGTTATCTGTTCACCTCATGAAATGGAAATGCCTCAGTCGCAAAACAGATCTACTCCAGCTAGGGCTTGCTTCACTAATGAAATATTTCGATCAGGGCCAACCCAGTACAGCAGCAGCAAACAAGAAATTCTTTGTATTTCCTACGCAGC
>STRG.61170.1
AGAAAATCCGAGTAAAATAATCATTTAAGTAATATTCGCTCGATAATATACCATTCGTTGTCACAATATTTATCGTTAACCTGTTCTTGGTTCAGTCGTTTGTACTCACATCGGTCTGGTGAATATGTGAGTATTCAGTGGGTCTAATTCCCTTGTAACAACCAGTAACAGTTCATTGATTGCGGTGGTTCAGTGATTCCTGCATCTCAGCAACGGCCTAACTTGAATATCAAAATAATCATCGGAATTGAAAACCAGGGGGAAAACTATGAATAATGGCATCATTTTGGCTGTTAAGGTGTGCAACTACAATTGTTACTTCTCATTTCGCTTGGGCATATCTTCTTGCACATGAACTCTGACTGGATGGATCTTGAGGTTGAGTAACCCACCGTGGAAACCCGATACGCTTTACAAGGCCAAATGCATTGGTTCGGCTTTTAATGCCACCTACTGATCACATAATGGCGTTTAATGGTCTCGGACATGTGGTGTACTATTAATTTGCCAAACCAACCACCAACTGGACTACGGGTTAAATCTCTGTCGTGTGATGGGAAAATCTCATTCAAAAGATTTTGTCGAGCTGTCAGATAGAGACC
>STRG.42672.1
ATTAGAATGTTCTGTCAAACTACGAACACCTGACAAGATCATAACATTGCTCATTATTGTTCCAGGTTCCCATGCTTGTCAGGACCGTAACAAATGACCTCCGGGAATCAATCTGAAAAATGTTGTCCCTGATGATCAGCGGTGAGCTTGCAAAGCAGTGTTGTTGGTCAGGCAGTGTTACAAAAACTGCCGTTTCACAGCTGCAAATAATGAGCGTAATTGAAGGCAGGTTTTTTCTTATCACGTAATTCATACGACTTTAGACACCATTAACAACAGTGACCGGCTGAAAGATATCTCCGACGAGGATATAAAGCAGCATACACAACTTTGGTTTAAAAACGCCAGAGACCGCCGATCGTCGGGCAGGAAACCCGGGTAAAATGTGACACATGTTTGCGTTTTAAAATTCAGTAGAACACTGCTTCGCGTGTAATCCTACGCGGTACGTTGTGAAGCATATTTGTCAAGTATATAACTTTTGTACTTCCTTTTACGGATCTCCATTAAAAACTCAC
>STRG.52968.3
CTATTTGTGTTTGGCTTGGAATTCAAGGCAGTGAATCTGCAAAAACGGTTAGCTACCTACGACGGTTGTGGTCATTTCATTTTCATAGCGAAATTGTGAGCTTTATTGAAGTGGCACAAAAATGTCAGCTACAAATGAGGAAGATGCTGAGGTCACCGGAATGCGAGTGAAACAAAGGCTGCGCTTACTGACCACTTCCTATAATACTGTCGTGTATCCCTCTACCATCGTGATTTCCGATGTGTGGTTAGTGAAGATTGCATGTTGAGCTGACTGTACAGCAGTTTCCGCTGTTCGGAATGATCGGTCGACTCAAAATGACCATGTTCATATCCCCTACTGCATTCAAACAACTGACCGGACGCGGTGCTTCACTCATATGCCAAATTTGGTTACGCGTATTAAACTACCGATCATTCCTGTGATCGATTCTACGTGCTGGTAATAATTTGCTGGCTTTCACGAGCCAAGATTTCCGTTGCCGTATGATCGCAGGAGATCAATAATAAGATTGTTGTCCGAGCAACTCTGAATTTCTCATTCAACGGACTGTGAGTTTCATTGGGAATCTAACTGAGATTACTCAGATAATACGTTTCAGCCTCTATAACTGTTCACCTTATGCAATATTCGGTCGGCTTTTATCCATCATATAAGTTTGTCCATCTTTCGTGTTGTTGCACATTCACCTGCCCGTTGTTATGTAGTTAGGCATACATTTTATCATAACATCTAACAATGCAGATAGTTTTTGTGTTGACTTGAGTT
>STRG.59086.1
GCTGCAAACAAGCAAGTGAGTTGGCATAAAGAAATAAACTACTTGTGCCGTCACGCGCAGCAGAGGAAGACCAATCAGTACACAGCAAAATCGATAGGTCAACACTGCAAATTGAGAGTATGTCCATTCATGAGAGGAATATTGATCGGTTGTCCGCGTAGTGTGCGAGACCCTAACCAGACACAACATTACCTCTCCTTCCCCCAAGGAAAAAGATCCAAGGCTTGCAACGGATGAAAGTGTTCGTAGTATTACCAGCGACGGTTGTATCAGTAGTACCTTCATTAGAAGCAGTTGTCGTGGTAGTATCCAAAGC
>STRG.13479.1
GTGTGTGTGCGTGTATGAGCAGTTTGAAAAATAATGTCCTCACAAAACTTTTACCCGATTGAGAGTGTCCCGCCCATAGTCTGAAATGGTCGGATTATGAACAGGAAAATCGTATCGTCACACTAACAAAGTTCAGGCAACGGAATCCGTGCGGATGGACGGACGGACAGTCAAGACATTCAGACACAAAGACAAAATAACCAGGCAGGTCACGTGATTCCGGGGTGAGATAACGGATGCAAGCGCTTTTGCGCTAGCCCATTGACTACTTTACGAGATGGCAAGGAGACACCAGCAACTATGTCCCTACTTTCAATATTACACTTATGTGGCTACGATTGTCTAGTCTTTGTCAGCGCGAAGACGAGACTAGCAAACACCGAAGGCGATTGCCGGCGAACACTAGTGGCGCACTGATGTGAATTTTGTGATTGGAGGGTGTCTGTTGGGAGACAAAGTCGCGTATATTCGATCATAATCCAGGGAATTTAAGATTACTCGTATCTTTGAATGAAGTTCAGACTAGTGTATTAGTTGTCTAGAGCACTAAAGTGAGCAAATGATTTGTAAGTTGCTTAACTAAACAGCAGAATTCAATTTGAAGCATTCTGAACCGACAGCATTCTCATGTGAATTAACCTTATTAGATGTGAGCTGACCCGACATTCTTCGAGATGAAGTAACCAACGGAGTCGCGGGTTGTCATTAACTCAACTAACTGATGGATGGTCTTACAGTTTAATGTTTCCACAAAGACGACGATACATTCAGTGGAGACCAGATTCAATGTTCTTACGTACTTTGTCCGTGTGCCTCAATCAAACGGTTTACATTAATCCCAATTGTTTTATTCACTCTTCTGCACAGCACATTTTCTTCCACAGATAAATAACTGGCCGAAGTTACACCAGATGATAACCGTACTAATCCAGTCTACCAATGATCTTTTCAAACCCCTCCATATCTCAGAGTTGAATCAGACTCAATTGGTCCAGTCGGTTTTCTCACTGCACTATGCTATACTGTAAAAGCAAATATTTATTCGTCGATAATCCAGTGTATTAAGAACGTGAAACAAATAGTAAAGCTGAAGAATATAGAAAGAAAGATCAAAATACACTGCAACATAACCGCTACCGAGTACAACTGTGAACCGCATTCGGCAAGGCTTTCAAACCGTGGGTCCCGAGGCTACAGTCACGCAAGCGCGAGGGACTGACGAAGGTCCACTGTGGATGCTATCGTTTCCTTAGTCCACCAGGTAACCAAATCCTC
>STRG.26312.2
GAAGAAACGCCCTTTGATTCTTTTTGACTGATTGGAACAGTTTGGTGGAGAGAAGACTACTGTATTGGGAACACTGGACGATCAATCTAGCGTTGTAAAATTACTTCACAGACAAAAACTGTTCCGGATGGGTACATTGATAAACTAGTAGCATAAACCGTTAGAGGACACTCACGCACACTTTTTTGTGTTTCCGAAAATTTGTTTGTTGTTCTCATTTCGTCTTGATTCTTCACATGATAATTCCTCCCGCAATTCAATCATCATCAACTCAAGTAATGATTATACTTGTTATTCTTTACCAGTTGGTTTGATGATCAAATCAAATCTCCTAACATGTACACTGATCAAGAATCCATTCAGTGTCGGATTTTTCTACAGTGAAGCCTTAGTTGCCACTTGAGCTTTCCGTGTAAAACTCGTCCATTTTGGGAATCAATCATCGTGTCGTGAGCGGTTTGTTCATACGTGAAATGTCAGTAACTTGAGGGCGCTATATCACATAGTACATTTGTTCAAGAGACCGTTGAGGTCAAGTCTGAATGGTTTTGTAGTTATATGTTTGACTCATGATCGGTCAAGCAGGACCTGAGTCACAGTGAGTGCTGAGTGTATATGAACTATTGATGAAACTGAACAGGAATGCAACAGCTGTGTGGTGCTGAGCTCTGTTACCAAATGACGAACCATTTGGTAACCAAACCACAATGTTCATTGGCCAAACGGAACCGAGATTCTATTTGATGTTTGGATGTCTTCGAATAATGGACTAACTTACTCTTTGGTATACATTTACTTGTGTCCAGACGTATAATTTTTTTTATTCTTTCTACTAAGATTGCATGGAATGGATTGACTACTGGATTGATTAGTTCTTCACACGATTGAAAGCATCACCGTTGCGTGCATTTACGTAACTGGGATTCATACTTAGGTAAACGTGAGCTTCAATTAGCGTCCCGAAGAGGTACTCGGAAGTTGACATTCTTGCTGTGGGTCCTCATTGGATATCAGTGTTTACAACCTGCACTAGTGAATCGTAAAGGCTCAAGTGAGGTGGGCATTGATACCATTTGAAATAACATTCCATCTCGTCAATTTACT
>STRG.69510.1
CATTCTGATAATGGTTTGCGCGGCAGTTTTAAACCAGTTTCGAATCCGGATCAGGCAGTGGTGCGCGGTGGAGATATCGAGAAAATCGTTAGCGCAGTGCTAAGGAGGCATTATTAACAAGAATGATGCAAGCCCAGGAAACCAGAGGCCAACTAAGGTTCTGCAGATGGAATAAATTTCGAACAAAATTTCGAACAAGAAGAAAAGGGGGAAAATCGACGCATGCGAAGAGGATAGCGATCCGTGAAGACAATGCAGACCCTNNNNNNNNNNGGGAAAATCGACGCATGCGAAGAGGATAGCGATCCGTGAAGACAATGCAGACCCTGAATGACGGATTTACCGGAGTTCTGTAAACGGAATGAGATTTGAAGCAGGGGGACATGAGGCCAATTTCGTGAAAGTGAACACCGGTGGATGTGGGAGAAACAGCAGTCCATAAAAAGGTGAGTTTAGATTCAGGGCCAGTAACATGTACTATTCAGAAATAAGGAGTCGCAACTGGAGGGTCCTCGAGAAGTGGAGGGTCAAATTCCAGCCGGCTACGGTTCGGAGGAAAGATAACCTGTGTTAACGGATGTTAAAGTGGGAAAATCTTCGCATGGACTTCAGCGTTCTTATGCTGTTTCAATGACAAATATATATGTATGTGATGACGCATTTGCCTTCAGTGTTATTCTGGTAACGTACGACATCGAATGCGTAAGTTTCGTCTGGCAGGGCAAAGTATGTGTCAGTCAATCAGCCGAGTGTGGCTGTATGTTAGCGGCATGCGCGTGAGCTGGAATTCGTGTTGGTTGCGTTAGAAAAAGCTGAACGATCTGATAAGCAATTAGGGGTATTTCCTGTTGTGTGGTTGGATTTCGGTCCCAGTTGCCATGGTAGGTTCCACTTGAGTCTCTCTCCGTACGAGTCAAAGCGGCCTTCTTGGTTAGCCAATTTGGCGACTGAGATAGTGGGAGACAACGACCTGAAATAAAGGGAGATTGCAGTCTGGACGTGGTTCCAGCTGTGGGTTATGATAAGATATGAAGACAATAAACAATGGATTGGTTAGGTCTATGTGAGTGGGGCATGGGTAAAATAGGCTGGCAGTGGATTTGAGCTACACTGCTGCAGGCTGACGAAGTTGCGTACACAGGCTTGGTAACTGTATGCGTTTCAAAGGATTTATGATTTGCCCGTGGTTAGTAATGGTAACCCTCAATACCGTTTGCTTACGCAGAACGCAGTTTGGCAACGAGGAGATAAGATAGGTTTGAAATAACAGACAGAGCGAGTAGGACTAACATACTGTTTGCGTGGCGCTACGCTGTTACTGTCTCTCGGTATAGTGGTTGTTCTATACTGAGTAGTTTCTGAGGGGTCAAAGTAAGGAACTATTGGGGTGACAGTGGTTATAGATTAGAGGTAATTGGTCACTTGTCTTGGAACATTGACGTGAGTTCATCTATGCTCTTCCTCGATAGTGCTATCGTACTGAGATTAGGCTCCAATGTGAGCAAGGAAATCTGATGTGGATATGATTGCATGGTTACCGTGGTATCTTTTTTGTTGTTATCGTACTGCAAAGCAGGACTACACCGATGTGAGGACTGGTTTCGGGAACCGTGTGAGGTGGGTCCGAATTTTCGTCATGGAAGCAAACTCTAACGGTCTACATTCGGTGCTCATGGTAGGCGGCACAAGGGCCTGCTTCAGGTAGGGAGGTAGCACGATACACAACTACTTGCATCCAGCACGTGGCGCTCCAAGAATGATCCACACTTTTTTAGACGTTCTTATTATTATTGCTTTTTTTAATGGTTTTATCACAGTCAGGTATCTGGCTATCAGAGAAGGCGGAGCTGCTTTTGGTGGGCGACCACAGCTCCCACGCCCCGGCCGAAACATGGACCGCATGTAACAAGCCGCGTTGGGAATAGGTCAACCAAACCAGTCAATCCGTAGCGACACTACAACCCAAAGACATGGGTCACATGTGACAAGGCTGGTGTGCCTGGAAGACAAAACAGTGGGGTATTTTTTCTCACTTTTTTGTGCCAATCTCTTACATTTTGGTGTTCATGTCTTATTGGCGGTCAACTCTGTGCAGGGAGACCTCCACGGCCGGAAATGTTTGCAGAAGTGCCGCG
>STRG.42817.2
TTGATGTTTGAGCACAGCCATACACCGGTCGTATCAGGCACACATCTAGGAAGACTATTTTATCGTTTGTTTCTTTTGCATCGTAAACTGGATATTTTGATCAGTTTTGTTGAACATGTTTAATATAAAGTTTATGTCCATGATTTCATCTGTCACGCACATTATATCCTCCATACAGCATTCATGTTGTCTGATGGGCGACTGAAGTTGATTACTCCCAATTTTGCCATGAACACTTCGGCGAAAATAGTGGTCCCAGAGATGACCCCATGGATAATCCATCTTTTTGGCCATAAATCTCGTCACTGAATTCAAATTCGACGTAAAACGTGCATCCACCCGACGGGTGGATGGCTGTGCTCAACAGTGAATGCGCAGGAAAGCAACATAGAATGTGTAGCATATTCACTCTGAAAGTTTTCTGCCACTCATACTTAAACGCAACTTAATTCGTTGCTTGGCTAATAGGGCTGCTCAAAACCTGTGTTGTAGACACATTAGACAATGAACTTCGATTAATGTGCAGTTTGCTCCGGGAAGATGGATATCCAGATCTCGTCACTGACGGGACAATGCGACAAGTGGAAGAAAGAGCGAAGGGGAAAGGTGTCCCGAAAAAATTGTACCGCAACTGAACTGCTCTACCGTTTCGCTCAGCCGCTTGCTAAATGAAACATTTTATTTTCTGCTCTGAATTGATTTTCGGGGAATGTAACTGAACTCGCCGATTGGTGCTCCAAACACAACCCGCTAATGAATTCGTCTGGGTTCTTGGTATTTTGTTTCGTCTTCATATCGGGAATAGTTGTTCCCCTTATTCATAATCCTTCTCTCCCCCATCCCGTTCCTCCGATCGTGAACAGTGAGTGCATCGAGAGCAATTCATGAGTGAAGAATCTCCGTAAGATTATTTACTGCTACCTTTATTTGTCTGAATATGTTGACGCATTCTTCTGTAAGACAAGACGGTATATTCTGTCTTTGTTGTTCAAAAGTCAAATTACTCTCAAATTACTCTACT
>STRG.58276.1
CTCACATGAAAATAGAGTATTCAATAGTCACAACTATGGTAACGAAGAAAGCAAGACCTGTGCTTGAGCGTACAGACAAGTTAAGTTGACGAAATATGCACAACCGTTTATATAATCCTTTTTCCAGATCGCTCCGAAGCAACAATGATGCTCCGGTTGCCTTAGTATTTCGGCCGAGTTCTAACCAGTTGCCTGCAATCATTACCTTGATTCTTTTGCTAAATATTTCTTTTCGGCCGGTCCGATTGTTCCGGTTTATAGCTTGGTCGGTAGCTTCTTACTATCTTGCTGGTTGCCTGAGAATTCGCTGAGCCCTATCCGCTAGTCCACATGCTTGTTTTTGTCTGCTAAGGATTGCTTCTGAAATTTTCGCCGTCTGTTCCTTGATCTGTGACTTTCAACTGGTTGGTCTGGCCCGTTTGATACTGGAGTCATTCTGTTGCCCCAACTTCCCGCGCTACGTTATTACACATAGAACGTTCTTCCTTGATTCATTGACATGCTCTATGTCAAGCCAGCATACGCGTTTCTAATCATCTCGTCTGAATACATCGGATTCGTAGGTGCTTACTTCAAAATGTCCCCTTTATTTATTGCTACTTAGCATTGTTTAGTCGCTTGTTATTTAAAATTCCAACTACTTAGGGATATTTTCCCCCGGATTTGATTTTTGACACCGATCCCAAATTGCCACTGTAGCGATTTATCTGACATCTAAATTTCTCGTTTCCACGCAGGTTTACTGTACGTGTCATGTTTGTTAAGTCGAATGGTGGTGGTTAGAAGATAAATAAGAGTGACCAGTCCATGGCATGGAAGAAACTGGATGTCCTCAGTTGGCCGCTGCTCATTCGTCTTACCAATACGTCTCGAAATGCTAGCTGGTGTTACTTTTCCGTCTCCATAGTGAATTTGATGCCCTCGAAGATGCTGTTGATTGTGTCTCTACCTCGATTCTGAATATGCGAAGGCTTGCTGCCGCCTTCCAAGCCGTCGATCGGTTTCGTTGAGTTCAGCCTTGCTCTCCATTCGGGACGGGCCGAAACGTGCTGCCTGTCAAATGAAACTGGCCGTCTACAGGCGAAGCGTCTCTCAATACCCTCGTGAGTAACTATTCACAAAATATAGCATCCTCTTGGCTAAAAGCCTCTGAATACCTGGCCTTTTGTTTTTCGCGCCTTTTTCGTTCTGGACCAGGTTCTTCTATGTATATTTAGGTTTTCGTCGAAAGGTTCACAAAAGGGACCAATACAGCGTGAAAACGAATAAACTTAAGCAAATGGAAGTGATCGCCCGTATTCTTCTGGTGAAATTGGGTTCAGAACTGAGGAAACTTATTTATTCAGGAGCATCCAATCAAGTCTCCCTACTGTGCCATGGTCCTTCGAGAAACTCTATAATGACGCCTTGCCATAGCCGCATAATTATCGTTGGCGCCCTCGACTACGGTACAGACATGTCGCTGCCCATTCAAATACTCACGTAAGGCTGCAAAATCAATCAAGCTGGAAAGAATGTAAAGGACATCCTCGGGACACGTTGTTGAACTACTCGGTAACGGATTCAAAGGTATTCTACGGGCAGCTGGTCTTTTCTGGTAGACTTATTGAAGGATAAGTAACTCTACTAATCTAGGACGCATATAATGAAACACCCTGGGCATGGAGTTATGGGAGGGTTATTCTGTTTGGAGTTTTACTCGTCTATGTTGGAACTCGGTGATCTTTCCGAAAAATGAGTTCCTCAAAATAACTTTTACCGGAGGCTCACAACCCCATGGAACTGGTGACACAAAGGAGTATATTTTTCATATTTTGCTAACGTTCCTATTTTTATGATACAGTAATGG
>STRG.6201.1
CAGCAATGTTCGCTGAGGCATATAGTTGTTGGAACATGAGCAGTCGTGACTAGTTTATGACATGAAAAAAGGGTATGAAAAGTCCAACTGATGAACTCGACCGTGTAAGGCGAGTTAGGCTTATCGCGTAGGGTTCAAAAGATTCCCTCATTCAGTCGTTAGATACTTTGTAGGATAGAGTTCAGTCTTCGCGATCAGTGGCGCTTCGGAATGGACAAACTGCCTTCATCTAACTGGTAATACTTATTGCAGTTCCCTTCTTACACTTTTCATGCTCTCATTTCTCACATTATTTCCGATTGAGGTTGCTGCCCTGCTTTAGCAACCAAAGCCACTGCACCCAGCGCAAGGTTAGTAGTTGTCTGAATCTAACTAAACTGAACATCAGCATCTTAAATAAACATCACTCTACTGTTCTGCTAAAGTACGCAGATCACTTTATTTCGACCAAGGCTGTGGTGTGTGCAGCATGCTGCGGCGGTGACCTATCGATGGTGGCTGCATTGGTTCAGCATTCAAATGCACACAAAGTGGTAAAACTCTACGAGGAAAAGCTCGGTAAGCGCACCAGTGGGGTTTCTTCTCTTAAATCATTCAAGGTCAACATTTCGAACTTTGGGCAATTTCTCCAAGCACTCGTTTTTTTCTGAACCACGCAAGTGTTGCGGAAGCAACAATGCCAACTCCTGGGAGATACTACAAACTGCCAGTTAAATCTTCCTTCTTGAGTGAACCGAGTGTAATGCCCTGATGACAGCCCATAATACAACTTTCACTGAACCCAGCATATGCAAAGTACCGCCAAAAAACTGCGACGTCCTTCTTTCCAGATTTATAAGCCAAAGCAGTTTGGTATTCGATAAATAGTTAGATGTTAACCGTACATTAGTGTGAGCTTGCCATAATCTTTTACTGACCTCTTTTTTCATACTTACTGAATAAATACAGCACACCACGTCGTAGTCCGAACATTAATAACTGAGTCAACGATTCAGCTTTGGAAGACTATGTAAGCGGAGTATATCTTAGTGATATTGCGCCACAAATAAATTTATTCGGGACAGTTCTTGATGATCCTTAACACCATTTGCATACGCATGCACATTATGTAATGATATATGTGTGTACAATGTGCGAAACTCGAGTCTGGCGCTTTCGAGTACAGGGTTCATCGGATGACCTGAGATTTGTGCGTGAAAGGTGGAGTTAAAAGGACAGTCAGCTAAGCAAAATATATATCTTCCTTTATCGGTCGCACACTAGGAACCGGTTTTCTTTTTTCTTGTTCAAAATAAATATGAATGAAACATTTCGGTTATCAAGACATTTTATGGTGTGAAAAAGGGGTTAACCAGATAAAGTCACCACGGTGAATCATCCTCTCACAATTTCCATACGTAGGTACGTGATCCGGGCCGTTTGCTGGTCTCGCATTCAGAACTTCAGGTTCATCATCCGATCAACGCCCACCTCAACTCCCTTTTTACTTTTTTTGCTTGTTCTCTTCTGAGAAGTCTCAGACTGAGGTACTTGGTCAGACGGCTTTTGGTGTGGCCCTGAGCGCTAGGGGCGAAATAGTTCAATTGGTGCTCAGTAAGATTTGGTGGTTTATGAAAAAGGAGCAGTCGTTTTACTAACGGGGCGACCTGTTTGCTGTGTCCGCGTATGCACATCGAATCGATGACAGAAATCAAGAACTGGTTTACGGTGCTTCTTCTGGTCGTGAACTAAGTGAAGTCACGATATTCCACCGAACAGTCCATTCAGTAATTCAGTATTCGCTTCACTCCGTTCGAGTTCCAGTTCTTGCTACTGGAACGATTGTGAGTAGCAAAGTGAAAAATTCAGCAAAGCGTGCACATCATCGGAGAATCAAAGAAACTATTTATTAATTTTGACTGCCAAGAATACATTTCGAACGAATATTCCGATATCCCCATAGTGGGTTGGAAACCGAAGGAATGAGGCTCCATGGAGTGTGGTGTGTTAGCGTACTAATCTCCGGATTATTTCTGGTCACTGATTCCTCGATCGTCCAATCCCAACGGAAAAGTAACCACGAACAAAGTGCACAAACTCTATTCAATTGTAACCAAAAATAACACAAGACAAGGAATACATGGACACGTATGGCGTTGTTATTGACTGCCCAGTGTGGTGCGCGGATATGATCGACTGAGTCGGATCACAGTAGGTCATAAGTCTGATTGGTTGGTGAGTCGGTGTAAAGTGTAGACGGAAGGTTATCTGTCAGTTGTCGATGTGAACAACGACGTGTGATAGACTGATTGGTTCATGGGCACACGAGTCTCGACTGCACCGCTATGTGGGGTATGCGGGCCTTATCATTGGTTAGTGTTCACA
>STRG.42620.1
TCACTGTCAGGTACCACCATCACGGCAGTCCAAAATCGAATCAAAAATATGCCACGGCACACGAGCAAAATATAAACAAATAATAATAATAATAATAATGGTATATTTCTCGACCATGGTCGAGACGCATGCGCAAGCGCATGATCATGGTGTACAACGTTACTCAAAACAATGAACTATACACGAATTTCAAGAAAGCGAGTGGAGTCGTCAGAAGCAAAACAATATAGCTAGAGATAGTTTGAGTCGACTGAAATTATAAAGGTTTGCGCGGCAAN
>STRG.1983.1
ACACCAGTAAAGTCATGCAGTGTTTGAGTGAACAAAAGTGGTTATGGTTGAGGCGGGAATTCCGAATCGGTTTCGAAATCCTTGGAGGGCGGTGTTGATAGCTGAACAGTCGTGGGATTGCTGATATAAGCGACANCATGAGGTTTTGTTAATCCGTGTACGGTGCCCCATGTAACGTCAGCGGGCGAGAGTATAGGTTTAAACCATTGATCAAATCGTCCAGTCCTTACGGTAATCCGGAATAAACGTCGATTCGGCCGATGGCTACCCAAGTAACCAATGCAATCTGGAAGAGATCAGGAGTGCGGCAGTCTGGAGAGTGTTCCAGCTGTGAGTTATGATTATCGTTTTTATGGAAGCAGGAAAATGAACGTTCTGTTATCCGAACAATTAGTTATCGTTTGGCTAGTGGACCGGTCTATTAGGGATCCCTAGACGGAGACTGGTAGCTTTCTAGGGTAGTTGGGTGAAAGTAGAGATTTAGGGCGATATCAGGCAGGCGGTGGATGAGGAGAGGGTGTCCGTTTGGGAACCAGGAATAAAACAATAGTAGATGGTATGGTCTGGAAGAAGAATGAGAAAATAGGAAGATAACAGTCTGGTCAGTTCACCAGCTGTGGTAAAGGACGGCAAACGGTAAAAAGGGGGGAAAACACTGAGTGTAAAAATGAGAATTTTTCGTGTGGGGGCAAACGTGCTGGTATTCGGCAGGGGCATACGGATTCCGGTTGGAATGGGGTCTCAACTTACCATGAGCATATGCGCAG
>STRG.66262.1
GTGAATACGAATTGATTTCGAGTCAACTACGGCAATAGTAATGAGTCGGCTGGATGTGGGAATGTTCAGACGGACTTTGTCTTAGGACGCAGACAATACAATATTCACAAGAATTATGCAAGGAAATGGTCGGAAATTGACTTTGATACAAAGGAAACAGGGAAGAATTTCATGAAGGTTCGCAGAGGAATACAAATTTTCATAGATTTGTGGATATGAAAAGGAATAGTACCCCCTGAAAAGGTGAGGCAGTTTCCATGAGAAGTAGTATGTGTCATCTAGTGTCGGCAGTTCGCAGCTGGTGGAAGATGGATGAAGTTCCAAAAAGGAATAGTCAGCAATCGAAATGCCGTTCCCACGAGGAACAGAATAAGGCAAGACAAGGGTGAAAACCTTTGCAATAGGCCGGGTTATGCTGGTAAATTGGCGAATACACTATTCTGTTGAGTTTTCTGTGGCTTTTCTTTGCTCGTGTTGGGCTTTTTGGGTAAGGGTTGGCTGTGGTTTATGTTCGCTGTTCCATCATTTGAAGAAGGAGGGCATCGGCGAATCTAGACGGATCAGTACTTAATTAGGATTCCTCGCCGGGGGCGTCGACATCTGGAGGGTCTTGTTTTGAGAATTCCTCAGTAAGCCTCAAAGGGCAGTTGCAGCAATACCGGGACTTCCTTTGGGCGAAACCCGGTGGCTAGATCGTATTCGCGGTAGCCAGCCTTTGGTGCGGTTGTAGACTGGCAGAGAAAAAGATAAGCTCTCTGCACGACATATTACAGCTGGGCATCGTGATGGCCGGGTGGTTCTGAAATCGAAAAAGGGAGGCACGCAGTCTGGGAGATGTTCCAGCTGAGTGTTAGCGTGAGCAAAATAACAGATAAGAGTACGGAGGTTGGAGATGAGGCACAATGGTCTAAGTGGAATGAGGAGTCGTTGGTATTGTGATTCGGTGTTCGGGAGGGCTAACTGGGTTCACACTACTAGGCAAAGTTATTGGTTACCGATTCGGCCGTTCACCGGGAAGTCTTATTCTTAGGGGTTAATAAATCCGTGGAGGTGCATTTGGACTAGGGTCTGAGGGCTACGTGAGAAAGCAGCTGGGCAACACGAAGAACCTTGAATGGCAAGTTTGCATACTAGGTCTAGGGGATATATGACAAATCCCACAATGGTGTTTTACAGGTCATAAGGAAGCAGCAAGGACACACTAAGAATCCAAATGGCAAGTTTATATGATGGATCCAGAGGATGTATGACAAATCCTATCGTGGGGTATCTACAGGTCTAATGCTGCAGGTCGCTGTTAGGTAAGGCTGTAAACCCGAGAGTGGGCTGGATTATAGGACAAGAGAAACGCCGCTTTCTTACGAAAAAGAGGAAAAACAGATAAGCGGGCGAAAAATACGGACGCTTTCTTCTACGTTCCTACATGTATGTTTATGTATACAGTAATGTCTACATTGATATAACTAGCACTTTGATGAGACGTGTCCGTCGTCTGATGTATCGACTTGTTGTCCAGAGCCACAGTGGTTATGTGGCTGACGTCACCAAGCATGCCAGGCGTGCATGGGAGGGTACAAGGTGATTG
>STRG.39660.4
GTTGGTGTGATTTCTGATTTCATTTCGGGCAATCCGGTTATCACAGTTCACTTGTATTTTTTGCATCCAGAAGTCCGCACTGCCCGCCACATTTCACCAACCTGGCAGTTGCTCCATCAGCTGAGCTATCGCGGTACCGCCAGTTGGACGTAAGTAACGCAAGCGAATATCCCGTGATGCACAACCATTATGGCAGTGGTTACCCGCGGTATTTCTCGTTTTATTCACTAGACCATCCTTGTCAGTCAGTCGCCAAAATAACAAACGACACACGGCTGAACGAGATTCAAAGGAAGAGCAGGATTCTTAAGTGGCACAGGAGAAAAACATCACCAATAAGCCACGTATGGTGTCAGAACTCCCACCTACAGACTGGAGCAGTTACTTCAGCCAGCGGTGCAACCTTCTGAAACTCTACTGAGGCCATACATGCAAGTTCACGCGAAAGGATTACCCAGGCGGTTGCTGATAAAGTCAGAAGCCATAGCAATTCGACTGTGTAAGCCGGAATTGTGCAAGCAACGCTACCTCGTGCAACAGCTGTTGTCACCGTGGTCGTAACAAGTGATTCTCTTATGGTTCCTGTGCAAAAATTCTCCCTTGTCCCCCAATTTTTTCACACCTGTCTTTTCGCGTCTTTTGGCTAAACATTTCACACTTACTGTCGTTCACAGAACGGACAGGGTTCATCAAGTTGAGGCATCTTCTAAGTTACGGGATTTGTTGCACTTTTACTCGCTGCTATCTATAGCCGCACATATACTCTCCTTTATCCAGTACTGTGTATGTAACTGCCTGAGGTGATATATCGTAAAAGAATTTCTTTGTGGTTCCAAGCTTTTCACTACTGGTTTCGTTGTTTGGACCGGGAATACTCATTTACTGCTGGGTGGAATGGGCTCATAGCTTTGCTTACGTTCAAAATAAGGGTTTATTGTTCGGTAACACAGCGTTATCGGAGAAGGGGACAGTCAGTCGATGTTTCCACTACCGCGGGCTTCTTTTCTCAAGACCAGTTTACCGTCACTCCAAACCATCTCTATTACTTATCACATGGCGCATTGTTTTATCCGATACACTCCGAAATGACCTGGATTACGATATGCTAATTGCTTAGGTCCAGTTTCTTCATACTGGCTTGTGTAAGAACGAAATTTACCAGGAAACACTGGAGGTTCGTTAGCGAAAACATTACAATTGAATAGGGCTCGGTGACAGATGATATTGTGGTACCTTGTACATTCCGCATACGCTACCATTTCCTTCTCACTGTATTGTACACAACGTTTTATTGTTTTATCATTATAATAAAGACACTTGTTCAACTCATCCGCAAGTGGTTATCGCGTACTGTTCGCTCTGCGTTGCTTCTGAGCATTCTGAGACCTGTGGCAATAAAAACCAAACTCATACCATCCCAAACGCAAGTTTTAGTGCGTCTATCGCAACTTGGCAGTCAGCTCTGGAATTATTAGAACCTCTTCCGGACGACATACGACCGCCCGACCGAAAGCTACGTCGAACTAAACTTGAGGAACAATTTTATATGGCAGATTCGATACCAATTTTCTGAACATTGTGGACACACTCTGAGTCACCTATTTATATTTATGTTGCTCCTGGACACCAGCATTTGTCAACGTACTTCATTTTTTGTCTCCTATCTTTATCGAGCCTCCACGATACGCACATCTAGTCTCCATTGCTTCAGCTATTATAAAGCAAGAAGGGGTTTCCCGAATCTCGCAAGATCTAACTGAACAAGTAAGTCAGTTTTATTCTGATGATTAATTAACTATGTAACATGTCCAGCATCAATACTATTGACTAATAAAAATCATGAGTAGTTCATTGCAAATTTGTCATTAGACAACCTTAGGGATTTCCTTACATGCAGT
>STRG.77852.11
CTGAACATTGCTGAGTCTGATTATTCATGAAGTATATAAATGATGGTGTTTTCGAAAGATATAGATCAGGTTAAGTAATCGAATACACCATGAAAACTCTCTTACTTTGGGGAACAATCTTGCTGCTCATATGGCTTTGCGTGGCCGAAGGGGATGGAGAAGGTAAATCCACAACAGAAACAACGAGTGAGTAATGATGACACGCGCCTTATATACCGAAAAAAGAAAAACAAGAATTTGTTACCATCTACTTGTACTTAAAGAAAATTACCATCCTCGTTTCCTTGAGCATCCAAATCATTATCATTCCCACCAATCACCACGAACAGACCTCTCAATTACACCCCTGTTTATTCACAGTTCACATTGATCAACAAAAAACAACAATGAGAGTCAACATTCGTTCACTCACATATTCACTTGATCTCTTACGATCAATTGATCACTGATGAAATACATATCCCAATGCATATCTATGCTCACTGTTTTGTGCGGCGTGTGCTGCATGTTTCCGACACGAGCACACAGTTCAGTGTACAAAATTCGTGACAATTGAACATCGAATAATAAAACAGACCGAATACAAACGACTCACTATCGCATCTAATCTATTCTCACCCGTCATATTTCAGGATCATCAACAACTGGGTCTACCACACAAACTACTGGTGGCGCTGTGCACGTGAGAACCTACTGGGGCATAGTTCTCAACTTACTGGTTCTGAAAATGATCCTATGTTAGATATCCAGAAGAAACCTTTATTTCGAAATAAATTATGCAAGCATTGGCATTCGCTCTCTTGTATCTGGGTCACCGA
>STRG.14843.2
AAATAACAATGCACGCTTTCACTGTGTTGTCTTGGTCACTTTTTATTCTAGCCGTGACCGATTCGGGCCCCGTAGGCAGTGGGAGTCAATGTGAGTGGTAAACATTATTATATGTACTTTACCCTACTGGTTATGCAGATATTTACGTGAAGTCCCTCTTAGACTTATCAAAATGGAAGATGAACTTTGACGAATAGGGACCACTTACGCATCAGTACCGCATACAACTCATCAGATAAGCTCTGATTTCAGATCGAAGGCTTCCGTCATTACTCAGAGGTGTTTAGCAATTTCCGTGCTTGGTGAGGTTGCTCACTAACACCAGCTACTTGCAACGTGGTTAGTTTTAAGTTGTTATATCTAGACAATCGGAAATTGGTATCCAAACCGCGTTTAAATCGTTCACTTGAGAGGGCCATCAACCAAAACCAGAATGCAAAGCTCGAGTCTTTGCGATCTCCTGTCACGTCACGGGCTGGGTGGTCAAGATTCTGCCACGTACACGAAA
>STRG.16848.1
GTCGTTCTTGTCCATACCACATAGCCACGACTAAAACCCATCCGCCGGACCGCACCATACCAGTGCCAAGTCATTCCCGCTCGAATCAAACCCGTCAGCCTTCAGGGCACACTCCCGTAAACAAGCTGCCAAGAAGTAGAATAACTCATGACACAGCCTCACTGTTGCAATCTAACTTATCAACCATGGGCCGAAAGTTGGTAACCACTACACTGAGCCCTTTGTGCAGAGTGTCGGTAACAACGGTACCACATGGCCGCAAGTCCTGAATTCGGCAACCCACACTCCGTCCTTACCGAAGGCCTCAACATTTAGTTCATTAGGCAACGACTGCCTTATACCACCAGGCTACTCCCCGGAGGTCATGCAAAGATTAGAAGCGAACGAATACCCTAGTAAGATGTCACTAATGCCGGGACCTACAGTTCCTGTTCCCAAAATAGATAGTCTCTCAAACCGTAATTCTTCCCAGTAAAACCCCAGCTCTACGCGCATTTATACGGACGATGCTCGCAGAGCACCTCACAGCTATTATTCGAAGCTGCATCTGCCTAGCTCATTATTTCCTAACTTTTCCGTGCCTCCCCCTTTCATCCCGTTAGTTTCTTTACCATAGAAAAATTTTCGTTTTGCCCCACCACAGTCGAATTACGCGCAGGATACATCCACAAACCCCCTCCGAGTAAATTTTCCCCACCCTGTGGCATACAATCCCACAACCTTTCATCTCTTCTAGCCCTAATGAACCACTTTT
>STRG.54788.3
GTTCCTTTCCTGGTCATTGTTAGTTGTGGTCGTTTCGTTAACCAACTTGGTGACTTGTGCTTCGGCCAATTGGCCATAGTACGTGTTATCCATTCGGAACTGTACGGAACGTTAGTAAACGGTGATTCCCGTGAGGACGCCACGTTTGAGCATTCCTCGCTACAGTATCAGTGAACAAAGCTACGGTGATAGCGTGCAACGATCTATGCCACTGGACTATCCCCGAACGATATTGATTGAGCGGATTTGATTTCAAATTTTTTTGCTCTTGTCATAGAACAGTTTTAGTGTATTTTCAATTGTTGTTCTGTCCACAACAACAAAAAACGCAGTCTGTCGATAACATCAAGAGAAAATATCATGAAAATGGATTCCAATTTCTCTGATCCCTGGACAGAAAACCAATTTAACATGTGGACGAGTTTGTGAAACTCAATCACTAAGCATCGTGAAGTCAGTTTTCTAGAATTCAACGAAGAATGGAAAGCCATATACTTGAAGTTATGTTCCACTATTAGGAAGTACCAACGTTCAGTTTTCCCTAATTGGTGAATGATAACTCCCAAGATCATGTGAACAGTAAAGGTTCAATCAATAAAGGCGGGTGCACTGATAATGTCAGCTGATTTGGTGATGAAATATCTTAAATGTGGGCACCAGATTCGGCGATCAAGAACTTCTACCAGTCAGTAACCACAGCTACGGACAAAACCATTGTTCAAAGCTACTAATACCTCCCCCCCCCTCCCCCTT
>STRG.21083.2
AAAAAGAGGGACTGTGCAAAGAGGTGATCAAGCAGAATTGACGGAAGTTTTGTTCATCCTGAGGAAAAAGAAGTTTCCAAGGGAGACATGAACCAGCTATAGCGCTTCGCGGAGTATGGCACGGCCTTGGATTGGAAATCAGACGGTGAGAGGAATGAAGCTGCGGACAAAGATTCAGCGACCAAATATCGGCTGAGTCACTCCAACATCCAGTGAATGACTCATTTGTAGAGATTGCCCAGGTGATGGTGAAAGAAGTGGCCGGAAGCAAGCGTGTAATCTTTGCGCACATTGTTTACTTTCAAAAAGGTGGAAAGTGATACACCAAAATGAAACTGGGAACCGGGTGACAAACCAACTTGTGATGCGTAGCCATGATGGTAGCAGATGCAAGGTTTGCGAGGATGAGCATTCAAATGACAAAGAGAGGCAAGGATCAAAATTTTCTGAGAGGATCTATCAAGACAGAATACCGGACATGAAAAAGCACCAGATAACCGATAAATACAGTTGCAAAGTTGGGCGGTGAAGTAGTTGACAAGTAAAATACTGTCTGTTGGTATTCTTTGTAAAAGGTGGATCATGTGATGGCGAAAGGTCAAAACTCTGCGATACAGATATCTCTCAGACGTGAGTACATGGGACGGGCATGAACCCTTGCAGGGTGAGGATATTGCAATGCTACAGCCGAGTGGGCTAACAGAAGGACTGATAGGGAGAGCAAACTGTCTCAACGTCGTCAACTGTTGGAATGCTCTGATAACAAATATTCCTCAGTGAAATATACTGTTTGAACGTTGTGGGACGGAAGTGTATGGCAACATTAAATGTGACATTTTTCAAATATATCAGTAACTGTGATAACATAGGGCGAGTTTTATCTTGGGGATTGGTTAAGTTTGCCAATGAGACAAGTGGGTGGTTTG
>STRG.41987.1
TATTCACAAAACACCTGCCGATAGAAACGTACGTCTGAATATTTATTGAAACTGGACGTGCAAATTCAGCTAGTCATATCATGAAATTTCTTTAATCTGGTTTAGTCCATATCCCGTGCTATCTATCACAATTCATTTTCTCGTATTCATCAAATAGTTCTCTTGTTACCCACACGCCTAAGCCATTAGTTGCCACGCCGATAACCACTCATTAGAATCAATGATTGAGTGACAATTTTTGTATGTTCAATCCTGTAGCAAGAGTCATCCTCGTTCATGCTTTTAGCTAGAGTTATTATTTAAATGGACACTGAGTGCCAATCGCGGTTGCTATCTGATCGTTTCTCCTGCGTGCTGATCACACGCGCTCTTAAATCCACTCTAACTACTTTCTTTCCCGATTGCGTTCTCGTTCTTCCATGTCGTGGAGAATACCGTTCTGGTTAACGTGTTGATGCAGTGCCGAACATTAGAGTGATGTGCAAGTGGTCCACGTAGTACGAAGGACCAAAGAACGCGTTTATTCAGGAAACTGTGAGTGGACTTTCTCAAAACCGTGCAGGTACGTTTGTTCTTGACCGAACTTCCGTGTGTGTCCCCTCAGACGGTTACTTTATTTCTGACCATTCAGTGGTCATAACGCTGTTATAAATGAAGAACTTCACTGATAAACTACTTCACTCGCTCCTGCATCGCTGTCTCCAGCGTTTCCTGACTACTGTTACTTAGGC
>STRG.38196.1
GAGCAATCTTACACATCTATTAGGTCATCATGCCTGCCTGACCGAATGCCCTCAACAGACGATACTACCGGAGACCCGGAAAATTTGGGAGCCGCGGTTAAAACCCACGATCGGTTTCACTAATTCCTAGGAACTACCCATTACCGTTTTTAAAAGTCTCATTCTCCCGATAGACTCGAAGCCCTTCTTACGGATGGTCTTTTAGGAAGAGGCTTATATAACGATGTTTTTATCCCCGATTATCCGTTGTTTATATGTACATTTCGTGCACGCGGTAAGCACAAGCTCATCTTCCTTCACCATCACCCAGCGCACGCCACTGTCTGGTTTCTGTACGTAGCCCTCTACCAAATACAAGCGTTTGGCATCC
>STRG.38203.1
AAATATGTGGCACAGAATCAGTCCTCTTGAATTGTTGCCCCGTCTTCCAGATTGGTGGTTTCTTCACCTTCTTCCAGTTTCCCCTTTGTTTGTACAAGGTTGATACGACCAATCGTGCGACCTTCCCGAAGTTTCTATTACACTGGGTAACTTGGATATCAGTCTTCAGCCTTGCTTAAACAAGTTCGCTTCACATAAAATGATTCATCATGCAACTTCAACGCTGAAATCATCAATTAAATCATGGAATCACTGGACAGTAGCTTTATCCTCGTCATAAATCAGCAGCAGTGCAGTGCAGTTGTCTCCCTTGGAGAGTGTAGCCGTTTCTAAA
>STRG.69366.1
ATGAACGTTCATTGGTCCAGATGCAGTTTCTGGTATTGCATGCAGGTGGAACACAAAATGACTACTATAAATCGCAATAACTCATAAGTACACGTGACACCAAATGATGAAAGTATCCAATCCGTCAATGTGAATTTAACCCAGGAGACAAAACTCCGTTCATTCGAGAATATAAAGCTACTATTGACCTAACTCGATTTGAGTCTGCAAGAAGCAAACCACAATCCACCGAGAAACAACCAGTACGAAGAAGCAGAAAGTGGGCAAAATGAAGGATAACGCGGGTCAAAATGTTGCTCAGATCAGTTGAACCGAATCAGGAATATGGTACTTCCCACCACGAAAACTTTACAAGAATGTATTCGTGTCCTCATGGTCCACACAATTGCAGTTCGGGTATGAAAAATACTACTTGGAGAGAGAAAATAAATCAAATCTGACCGATCCAGTCAAGTCTTCCATTTACATCTTCAGCTCTTCTTAACAGGAGATCATTCGATTTACTTGCGAGAATTTGACCTCACTGAAAAGTTACACTCACTTTGTTGTAATTACTCCCAATAATTGTGGTAAGTCATGTTAAAAAAATCGACTGGAATAATGGTTTCCGTACTTTACTTCACTCTATTTACTTGTCATCTTTGATAAAGTCGCAATAACTTCTCTTCCACTGCGGTTAATCATGCATATTCTAATATGTTTTTGATTTGCTTCCTTCACTTATCGATCCCCTGTAAAGATTTATCGAAACTAGACATGGAAACTCAGCTCACCATGTCGAGAAACTCCGTTAAACTGGTTTAGTCCAGGTCATAATTTGGTCTTTTATTTACCGAACACTTTGTTTTGCTTTTCATGCCCTTTCATCGCCAGTGTCCGAGCCGACCACCACCTCTTCTCTCCTCCGCCCGCGTGACAGTTTCTCTTCTTAGTCCGATAGCGTCAAGCAAATTTCAGCCTTGTTTTTGACAGGTGTCGATTGATCTTTTTTGTCATTGGTCTAACTGTTGATCTTATTTGTTCGTACTGAGCTCTGGTTCTAAATATATTTTCTCGCTTTCAAAACCTTCCTCTCCGGTTTTTGAGTGACTCACTGGTATCCATGACCCTTTCTATTATTACACCATAATTGCCTAGGTTACTTGTCAGGGCCCAAACGTTTCGACGTAATTATCTTTCCCTCTCCACCTGTCTTAGCCGTGTGAAAGATTAATCTTGGTCATCCTTCTATGATCGTGCACTTTCTCGCACCCATACTATTCCGTTTGTTCTTCACTGCACTTGCGCGTTTGTTCCTGCGTGCCATTACTCCTCTTCGAGCAGTTGATTGGTCAGGATGCCCCCTCATAAATAAAGACC
>STRG.32460.2
ACACACTTCCTCGGCACAAGCCAGCGTGTGGTCTCCGTACTCAGGCCCAATGAGAATACACGCGGTTGGCACTTCACAATCTTTTCTCGTTGACCTCCTCGACGAAAGCGATCGCAGAAGCTGAGGGAGTGTGCCCTCCTATACTGTTAGATGACCGGATGTGATCCACAGAAAATACCACCGGAGACCCGGAAACTTTGGAGCTGCGGTTTAAACCCACGAACGGTTTCAAAGCTACAAGGAACTCCAACATTCATTCATTTCAGTGGCGCTATCATATCTGACTTTCTCATTCTTCCACAAGACTCTTAAATCGAAGCCCTTCTTGCGGGCGGTCTTCTAGGAGGAGGCCTAGGTGGTAATCAGTCGACCGCCCTCTATCTATCTCTTGTTTGATTGTACATTTCGTGCGCGCCCCAACCGCTTGCGCTACTTCCGACACACTTCCTCGGCACAAGCCAGCGTGTGGTCTCCGTACTCAGGCCCAATGAGAATACACGCGGTTGGCACTTCACAATCTTTTCTCGTTGACCTCCTCGACGAAAGCGATCGCAGAAGCTGAGGGAGTGTGCCCTCCTATACTGTTAGAACGGAAAACGCAAATGCTCATAACGCATGGTTACTGAACGACGGACTGGGAAGCAAGCGCTAATAATCATTTCTGCGGTCACCATTTTTCCCAAGAACCAGGGATACTACATAGTTGGTATTCGATCACTGATACCTGCAGCGATTTACAAAAACAAAATGGCGCGGTAGAGTACCCAAAGATGAAGTCAGGACTAGACGCCTGAGCACTGGCGAACTTTCCGTCCTCCTCCAACGTGGTTAACTGTGGTAGCTCGGTCATATCCTACGGCGACCAGAGACCGAACTATCCGAACAAAAACTCTGCCCCCAACCCTGTCCTAGATGCAGAGCTCAAAATGTGAGTCAGTGCCGTCAAGAAAAACAGAACGCCCGGGCACAACACTCAAAACACAGCCGCATCTACAGACTTCTAATTAAGGCCGAGTGACCAAGGAACCCATCCGTTTTGCAAAAGCGGTATTTTTCATTCCATAGCAAAACAAAAAACCTTA
>STRG.57815.1
AGAAAACATCAGCCTAGCAAATGCCGGTGGACTGCATCACGAGAGGGATGCATGAACCATTTAACGGACTTAATTTCAATATCAGGACTACAAGACAAGTATCTTAAGAACCTAAATGAGCAAGAATTGAAGCCACACCACAAACCTGGACCTTCAATTCGTAGGCAACAATGCCCGATGGATCACGTTCATCTGTGTGCTGTTCATTCCATTGGGGAGTGACCGACGAGGCTAACCCAATGATTAAAACCAGGACAGATACTGTGTATCAATGGAATAGTGGTCTGCACCTTATCGACTATTCACTCGCGTTATTCACACCGGACTGTCCGGATCGCGATAGCTCAGCTGATAGAGCATCTCNNN
>STRG.12321.1
TTATTCATTTCCCGATTCTGAGAATCAGAGTACATTTTTATACGTAAAGAGACGACGTGGGAAAATTAATAAAGGCGCAAGAAGGTCCTCATTGCAAAGTGCCTCATTTACGGCTAGACGACATTATGAGGGCACAGGCTTTTGTGGCTTGAATTACAGTCAACAGTAGATAGTAACTCCTGGTGTCCATGCTATTGAAGTGGAGCCACAATAGTTTAGCCAACAGCAGATTTGGGGTCTTTGGATCTTTCAAGCAGCAGTCTACTCACTACTAGAGCATCTAAGTCGATCATCCATGCAGCTGGTCAAGAAATACAGCTTGGAAGAAACGTGTGTCCAGCTGGTTTTGGGAGTGCGCAACGAAAGACCGTTCAAAAACAGGTTCATTGTTGCCGCCAAGGGCAGACACTGTCCAGTCTATTCCAAGATTCCCGAAAGAACCGGTGTTTGTCGCTGAAAGACCTGAAGCGTTCGTTTTTCAATACTGGAAAACAAGACGATAAAAGACGAGAATACAAATTGTGCACGTGCAACCCCCACGGAAGACACTGCATCCCGCATACTACAGTACTTTCATTTTCCCTGTAATCCTGGGAACATTTAGTGTATTTATCATAAAAAGCTTGAATTATTATTTCACTGACGGTATTTTCTTGGTTATATAAAGG
>STRG.12174.1
AGTCAACAGCATGCTTGAACACTATTCGCCAGTGGAAGTAGCCGTAAAAGCTGGATGCTAGTGAAGCTAGTGTACCAGTAATTCCGTACATTTGTGAAATTCCCACGCAGTTCCCTTTTCTCACTCCCGTGACTTTATTCAGCGTGGAACCCGGCCCTTTCCAACCACTTCGACCCACATGTCTTCCCTTTCCTTCCACATGTTGAACCCGGTTACCCTGTCTCCGTTCACCTACCGATTTCCCCATGAGTGTACTCTCTCAGTGGACCGAATTTCCATTACGCCCAGTCCAGGGGCTTCCTAGATTTTGTGCGTTACATGTGCTCGACCTTGTGTGACATGTTTGCCTCCGTTCTTTGTCGGTTTTCTCACCCGCACCGAACGAACTATATTTGTACTTTCTTACCATGCCAAAGATCACGCCACATCTGCGTGAGGGTCTAGGTCAAGCGTGCGTGCGTGCAATCCTCTTGGTCCTCATCTGAACTGATTCTCATGGTCATATCTCTGTCCATTCGTCTCATGTACGCTACTTGTTTTCTCTCTCTGAATATTCGATTGTTCTTGTTATAAAAGTTGAATTTCACCCTATCCAATAACTCAGTCTCGTATCGCTTGGCATACGTTCCTTGCCAGACCCTTCGGACAATTTCATGTTCATTCCCGGACGCTTGTGACTGAACCGTCCCATAAAATTGAGCTTCTTCTACCGAGGCCAGTGAGAAGAGTAAACGAAGGTTCACCTTTTCCACGGTTGGTACCGCTGACAAATTAG
>STRG.50845.1
AAACCCAACCCGGAACCTTCAAGTCAGAAGTTTGGCTCCCTACTCAGCCGGGCATTAGGACAGTACTGGAAAGCAACCGAAGAACCCGTGAAGGAACTTCTTCTGGTCTGTCACATGAGACGTAATTTTTGCAGAATTTTCGTGGTCTTCGTGGATGCTTTGCTATCAGTCTGCTTTTCTGATTCAGTACTTAGCCACATGCACCCAATGGAACAAGCGGAAAGTGGACAGGGAACATCATTTGGGCAGGAGGCTGGCCAGCTTTGGCAGGTGCGGATATAATGCAACCCACATAATCTGAACTGCAAGAGAACTGTTTCAGAGAACTGAGGAACATTGTCCACGCTGGCCGCAACACGGAGGAACAGGAGTCATAAGGAGTGCCACTCCCGGGCACCTGGTGCACTCGGGTCATCAAATAAAGATAAGATCTTTTGTCGAGTACCCTCCGATTCCCACACACACACACACACACACTGGCCACCGCAGAGGCAATTAGTATCCGTTTTTTCGCACTTGCTCCGTGAGCGCAGAAAAAGTCTGTCCAAGTGCAGCAATTACCCCAGCCGAAAGTGAACCAAGCCTACCTCATTGCCTTGGTTCCGAACAATATGACCGTCTCGAACTACTCGTGCAGGTCGACTCGTGGATCTGACCCCGTTCCCCTCCCATGAACAGTGTCCCATCTCCATATGATCCCGTATGATTTGTAAAGACTAGAGAACGAATCATGCGAAACAGTTGTTTGTCTCCGAAAATGTGATCTAAGTAACTAATCTCAAATATAACTGAAGTAAATGGAA
>STRG.70910.1
GTTGATAACAGTAACAATCTTTAGTGGGTTATTTAAAGTATATGGATTGAAAATATAAAACAAGTCGAAAGTGAAATGGTTTCACCTAATTTGAATGCATTTCGATAGCTTCACCCACCTTGTTTCTCTTCTCCGTGCCATAATAAATGAAACAGCAGAAACATATTTGTTCTCATTTGTAATGTGAAGCCTCTGTTCCATTCTGTTCTATTTCAAGGTATGTTACGGTGCGAAAAGAAATTGGATAGACGGCTGCACGAGTGTGATGGCTTCATGTGCTCCTGCCAAACAAGTGATCCTTTGTTTCGATAGTGATTTCTTGCGGAAATGAATTTCGTACAAATCCATCAAGACAAATGTAAATTCACACCGCCTGGTTGCTCTTGACCCGGTAGATATCGGCATGTCGATACCCCAATAAAATCTACTGATTTCATTCGTCTAAGCCTCAATTCCGTATGAGTTGATCTGACTGATTCTCGTGTAAAATAACCACGAAACAATACCCGCTTCTCCAATGGTTTGCATTGTGATGAACAGCACCTTTCCGTGCCAGCCACAAACCTGGTACAACTGGTTTCGTTCATTTACTGTCTGTCGAGTATTACTTTCAACTTATTGTTTCATATCGGCATTTGGATTAGCAGATTGAGCGGCAGATGCAACATGGGAGCATAATCACTGACTACGCCGCATAATATACCACTGAATGACCTCAGCATTGTGTCCAGAAAGGGTTATTTTCTCAACTCTATCGAGGCCACTGGAAATCAATTTTACTTTACACATGTTTGACTATTTAGGTCGTTTTTGCAAGCAGTAGATCAACTGATAACAATGCAAATTCAGTACGATCAAGCACATCCTGAAACCAAGGTTGGTTAGCAAATCCATTATGCAACTACACAACGAAAGTAATGAATTCAGCTAAATCGAAGCTGACGTCAAATAAATCGGGCAACATTTAGCTGACAAGTGAAATTGTCGGACATGCGAAGATTCATGCATAAGGAGGAGCATTATTTTGGAGAAAGTTTCTACGACTAACAAATCGTAGAGCACCATGACAACATTGGACAAACGGTCTAAAAGAACTCTATATTCCCAGCCTAAAGATTCGGATCACCATGGAGAACCACGGAACCACTAAACAGCTGTTTCTTCCTCATTACAAATCATCTTCATGGTTTCCAATGAAGAGCTGTGCATTCACACTACGTGATGACTCATATTATACCTTATTTCACGGAACTTAATTTTTAG
>STRG.49798.1
TTTGCGCCTAGGTTTTTGGGGGTTTTTCAGTTGAAAGTTTTAGGTGGAGGGTCACTGCCTTCGCTAGTTCAGATATCGTTCGTAATTAGTAAACCTTTGAGTGTAAAACGCTTTCCTGTGAATCACATTTGTGTCCCAACAGCGGATTATCAAAAGCTTTTATTTGCACTTTCTGATCTACCAATTTATTGGTTGTGAACATATTGCCCACGTCGAATACATGTATGAGGATGCCTGGCCAAAGAAGTACCAAAAAAGGATACCGAAAGAGCAGCAACAAACACGAAACCGTTCGTGTACTTTTGAGAACCTTCGTCCATTCATCAAAATGCTATTCAAAACAAATGTCTTGTATTCATAGTTAGCCGCAGCACAAAGGTAATGGAAAATTGTGCACGATATTGCAGATAAAAAGTGCCTTGGGTATAAATAGTTAGGTTTTCTTCATATTCAGCGAAGTTACAGTACGATTTGTGGAGCGATATGAGTTATCTAAGTCTCCGAACCTTCTTAGGCACAAAATTTGAATCAGAGTAAAAATGGCTACAGTCTTTGCTATTCCGTATGGACTAGATGTCTTTCTGCCAAATACTTGCAGAAATGAAATCCTAGTAGTTAGCTCGAAAAAGCTGTCAGGTAAATGTTAGGCGATGATTTGCTGGAACTTTATTTTGATTGACGAGCATAGCATGAAAAAGGCGTACTACTTGATAGAAAGGAACAAGAGAAATCAGCAGAGCAAGTTTCACACGCTTGGTCCAGAACTGTCTTTGGAATTAGATTATAATTTATCCGCGCATTTAGTCTGACCCACGATCGTGGATTTCCTTTGAAGAAGAGGTAGATCAAGTAAGCTTCAGAGTTCCTTAGACTGATTTCGGACGCATTAGGGCTGATCACAGAGCAAATGAATACCACCAATTTCGACTGTCCATTTCGAATTTTGGTCATTTGTGGAACCACTTTAGTCACATCCATTGAGTGGTAAAACTGCAATCAATGTGAGCCCTCGACTCTGTCATACACACTAATTTCCTCTAAGTGCCGAAAGACCACCCTACTTTCTACCCATAGCACTGCCTACTGATTGGTTCTGAGTTGGCAGGAACTTCCTTTCATTTTTCTACATCCAAGAGTACAACGCCGAGCGCCCGAATCTGATAAGCGACACTCATCTTACCGGGCAGATGCCAGTTTTAATCCGACTTGCTCCCTGGGACTTTTAGATGTGAAAATTGCAAGTGGATTTCCCCAGTCAAATAGGGATTGTTACTCTTTTGGAATAACTGCCAGAATCAAGCGGAGACAAATTTGGTGAAAATGGACTCAAGTTTCTCCACGGTCTCTGTAGGCGGTGCATCCAACTACATGAAACACGCAACGTACGTTTCGAGTTTCAACTCAGTTATTTCCTAGTTCTGCAAAAAAAACTGGACCTTTCCATCGGCGAAAAAATTTGCGGTTCACACAAATTCAAATAATTACCAAAACAAAAGATGAATTTACAATAAACCTTTTTCCCACAGCGTTCAACATCACCGTAAGTTCATTTGCTGCCTTCTTACATATTATTCGTCTGCCTTATGAAGAACGACCACATAAAACCACAAAATAACTTGTGTTTGGCAAAATGAAAGTCCATAAATATCGGTTTTAAAGTGACTTTATTGATGAAACATTTGCTTAAAATCCTATGAAAAAACGTATTCAGCATGTATCGATAGATTTCGGCATACGATTACAAAGTAACTATGATTCCTAACGGGTTTGCTCTCCTAGTAGTAGAACAAAATCAATCGTGCCGTTTTTATTCATTTATTTCTAGTTGTATAAAAAAACCACCGTAAGATTCATCTGCTTATTAGGTAATTTGCATCAAAATAGTCTGCAAACACACAGGGTTCAAAGATATTCAGCTGTGCAAAAAACGCTCCTCACTAATTGCAGAAAATATTGTTCAACTTTGGGACAGTGCCCACTCGCTTGTCATATGCCGCTAACATAAGATCCTTCTAGTTGTGAAGTTTGCAGTGATACTGACCCTATATGCCTAGAAGAATACACATTTTACAAATTTCGAAGACGGTCACCTAACGTAGGATTCCGCGTACTAATTCATGCTCCTTTCTCTGTTCCAGCGGAAGACATCGACCTGGTGGACCCCGAAGATAACCAATGACGATGTCATTGCTGGAGACTGAATCGTAATGTACATTTCTTCTGTTACTGTATTTGCATTTGTGGAGTACCACTTTTCCTGGATAAATTTCCATTTTGGTAGAATAATCTTCTTCTTGCTGAGCTTTGCGCACAGAACTCTTCGGTAAACCTAATCTGCTCACACAAGCCAACCAGAGTGCTTTCATGATCCTAATTACTTCTCAATAATTTTGTGCCCATCAGAGGAGTTAAACTGACTCAATCCTAACAAGCCCCCCACACCATG
>STRG.62047.1
ATTTTGAACACAACACAGGTGAATAAAGGAGGGCTTCGTCAGCCATTGATCAATCAAATGCCGTCATTATGTGCCCAATTAAGGTGGTGCATAAGTGCAGGGGTTTGAATTGCATCGTCAGTCGCTTCGAAGTCGCACAACTCATTATGCCGCTTGTCTTGAGCTGCGTTGTTCCAAGGTCTGTCTTTTGGAGTTAATTTTTATCAAGGATACCTTAAATGACATACCATTCATCAAGCTTTAAATATAATTGCTCCCAATCTGTCAAATGGGAAGTTCTTGATCGACTACTTCGCTGCAAAGTAATGCGCAATTTCATATTAAACAAAACGTTGAATACTTCAAAGCCGTGTACATGCCTGTTAATTTGTTATGCGATTTTACTAAAGTAAAGCCTTGGTCATCCTAAGAGTTCAGTTGATGCACATTTCCTCCATA
>STRG.50110.1
GCCCAACACCAGCTCATATCCGGGGCATCTCATTGGTCAACTTAGGTTCATTGTAAACGTTTTGTCGAGCGCACAGTTTGTATCCTTTTCAGCATCAGTTTTTAGGGCACGTGAAACTGTATATAGCCGATGTACCGAACCAGCTCGGAATGATCTGTGGTTGCTGAGATGAAACAATGAATTTGTTTATCACACTACACCTCCTGTACCTTTTTGGCTCCAAGACACTGGGCTACTCTGCTTGTGAACACCATTGTTTTACTGTATTTAAAACTTGCGCTCTGGCATGCAGTTGGACACGATTCATTCTGGAGCAATGTGTTCGTGATTGTGAAAGGGCGTACACCACATGCTTTCGTTCTGAGTGTAACAGAGAACCTTTTCTGAATTACTGAAAGAAATTGTAAAATTCACTTGGGATCATATA
>STRG.46501.1
ACATGCTGTTCCACCGGAATTGAATGCTTATTCAGTCCGACACGCGGGTGACTGCAAACCACTTGGATGGCGTCTGAAGACTTTCACACTATTGATCAAATAGTAATAGTTGAGCAGCTGTCAGTCGCGCCACGGATGCTCCCATCTTGATGACTTTCTTAAAGTAAAACACATGCGTGAATTGAAAATGATGAGTGTGGAAAAATAATGAGGCTGTGTAGTAATACAACTTCTAGCCCTTGCGTACATCAATGTTTCTCCCACTTTTTGTAAACCGTGTCACCGGAAGCGAGCTGGTCCAAGATCGGCCGCCAATCAGACAGCTGTACTCGTGAGCCCTACCTAACCGCTCAAGTTTTGTACTCTTCTACTCCACATGTTCTCATAAGTTTCTG
>STRG.76218.1
AAAATATGTGTGCGTAGAGTATTGAAGAGAGTGGTTGAGTGGACTAAAACTGTAATAATGCCCGGCAAATTTGACGGCCAAGGTCGGATGATCGAATCGGCCGCCGGTGTTTGGAGCCGGGTTAAAAAGGGGAAGTATATGCAACAATGGTACCGGAAATCATCACAACATAAAAAATTCCAGCTAAATCAATGATATCTGTCAAAAAACGAAGAGGGAAAATGAAAAAGAGAAAAGTTCATCGAAGGGAATTCAAAGATTCGTTTGCATGTAGCAGGGTGTGGAAATATATGGAAAGAAAACTCGAGGATGCACAAGAGTGGATCTTCAGATATCAAATGCCACGCACCAATGGCCAGTGTGGCGGTGGACTTTGATGGTGAGATGCCGACGTAGTCAGTCACAGGGAAATAGACCAACAGACCTGGTAGATAGAGGGAGGGCTTTGAAGAGCGGTGATGGAAAAAATAGCCGGCGGTGAGCCGCTAAGTGTTCAGCGGTTTATTTTCATTGATGTGGATATGTCACGAAGTAACATCAAGAATATGAAGTTATGGCAGCAAATCAACGTGAGGTGCGTTTACATCGATTGCAGGGGCGAATAGCGTGCAGAAGCGATAATGAAGTAGGGGGTAGATAGGTGACCTGATGACTGTTTGATAGGCAGATCACACGGCAACGGTAGGACAACAGCTAAGGGATTAGTGAGTCGGGTAAGAGAAACGAGAACGGGATATTGGATTCAGAACAAGATGGAACGGTCGGCCGAGAAGGCACTAGGAATAAAATTTGTACTTCAGGAGGTCGCACAGTTCAGTGGCGAGCAAAGTCGGCTTTGTAGTTGAGATACGTAATCACGTGCGGCATGAATGGAAGCAAAATGCCCAGGAATTCAGATATGACGGGGAAGGTCGCAAGGGAGAGTATGCTGACTATTGAAAACTGTTGAAAAAGTGCACGGATGAAAAATGAAAAACCTTGATGGCATGATTCCAGCGGGGGCAATCACAAGAATAGTGTGCAATAGATCGGAATGAGAGTGGGTGCGATGATGGCCAAAATAGCGAGAAGAGCGGGTGAGCATCTGGCAGGTTATCTACGTTAATGCAAGCGTGTTACGAAGTAACAAGAAGATGGAATATTGGTTGTGAACCGATGTGAAGCGCGATTGCAGAGGCGAGTGGCGTGCAGGGGTGGAAATGAAGTGGGGAATAGATAACTGCCCGGGTGACCGTTATAAATAATAGAAAATACGACAATGTTGGAGAGAACTTTAGAACCAGTGGTTTGGACAGGAAAACGGGATCAGAACATGGGATTCGGAGTAAAATAGGAGCAGTCGGCGGACGTGGCAGTTTAAATTGGAGATCCCATACCGGTGAACTCAGTTGTATAGCGAACGAGCAAGAACTCTGAAGGGATTGGGTGACAACCGAGTGTTGCTGGTGGGAAGGCCAGAGGATTACAGGTGATAGGACTCGAACTGTTTGCATAGGTTGTGTGGTTGAGAAATAACAATGTGAAAATATAGGATAAACCAATATGAAGTGCGGAAAGGTGCAGTGATTACAAAGATGCATAGTTTGCCGAGAGGATGATGGAATGGACGAATGTTAGGCTATCACTTTGAGCTAACATTGCAATTGGTGTGTCCTGTCATATCGACGTGTAACTGAAGATGCATGACACGTTAATGTGAGTGTTTGGGCGTGACAACAGGGAGTATGGATGCTAGCCACTTACGGATTTGTATATATGTATGTATCAAGGGAAATGATTCATAGAAATTGAACGAGTGGCACATTTTGTGGGAGAGAAGGAATGACAAGGTGATGAGAGAAAGGCCGACGGAGGACAGGTGACCATTCTACGGGTGGATATTGATTTACCGGCATGAAGATGGTAATTGGATAATGACCCAATCATGGATGCGTTAAAAGTGTTTGTACGGACGAATAGCGCGAAATGGTGATGTTATTGCAGATGGACGGTAAGTGTACAACATGATGACGGTTTTGACAGGTATTTTGAGGTATGACATCGGCGAAGCTGCATGATAAATATATCTAGGATGCACACATGTGAAAGTGTCAAGCGGAACACCGAGATCGAACACAGAGGTTGACTGGCACTGTGGAGGCGAGCATTTGGACTGAAGTAGAGTGCAAATAATCGCCAATCACGGGTTTGAATTCTAGAGAACTACGAAACAATTCTGCAATGTTCAACGTCGGTCGAATTTTCGTGGGAAAATGAACAGTGGCAGTGAATATGCCTTCAAGTGGATAGTTGCCGCGAGTTCTGACATGGCAAATGGGCAAGTTCACAGAAGGCATGGGAGAGTAAACACGTGAGATGCAAAGAATGTAGGTGAGAGGTGCTGGCTAAAACCGATGGTTATTATAAAGGCTTCTATCTGTTGCCAGGGACAAGAGAGTGTTAAGGGCTGGAAATGAACGCTACACTCTATATAGAGCATAACTAAGGTGAACAATTTGCCTGGCTTGAATAGATGAAATGTAATTCTAATATTGGGAGCTGTCTCGATTGAAGAACAGCCGTTGGAGATGACGGAGCAGATGCCATCATCGCGGCAGCAGTACGAGCGTGGAAATGACGTTTCGTAATCCACAAGCGGTGCTAGTGGGTGGGACCAACCGTGGGCTAGACTCCTAACATGAAACCGTTTTTGGTGACAAAATGTGTGATCCACCAGCCCGGTTGCACCCGCGCATCATTGCAGACGTCCTGCACGCCCGATGTGCACCGGCCAAATCAGTGGATCTTGCCGCGTCCCCCACCGTTGGGATTAGGATGGGTTGAAGCAGTGCGTACAGTAGAGTAGTTAGAGGTCCGGTAGCTGGGTTGCTGGAATTCCAAAGATCAAAGCCAGTCGGGAAGCAACCGAGTAAGTTGCAAGCATCACACCGTGACGACGGTCCAGTTTTTATATTCAGCTAGAAAATGTGCCAGGCTGGTGCTCTTAGGATAGGATGGGCAAAACGTACTTCGTCGGTAAATTATGAGATAAAAGTAGAAAGGGGCCGCAGTCTGGCATAGGGCGTGC
>STRG.12668.1
TTTTTGCGGTGTGACTTGTACGGTCCGGTCGCTTGGGTGTTTGTCATTTCGTAGGCGATTCAACCGGAGTTCGGCCATTGGTACCTGAAAGCACTCAGCTACGTATTTCACGACGGTTTCCGCACTTGCAATTCACGGAACAGTGGGTTAGCCGGAAAACGAGTTCATCAGATACCGTTCCTGTGCACATTTGCAATGCGACTTTTGCCGAACTACATGTGCGTGCCATCTCTGGCCGGATGATGGACGACCAAGGATGGGAGAATGCGAAACCGGCATCAGCGGGCCGCTAATTTGTGATTAATACCGAGAGTTGTTGCCTTCCTTCAAGTGCATTCGTTGTCCTTTACTAGGAACGTTGGTACGTGAGTCTTCTTTCACTTGAGCAACAACGGGGCGTTGTAGTGTGATGGTTGATGGACTTAGTCGGAGTGGTATGTTTACTTTCATAACAGGTGGTGGAGAGCACTATTTGTGAAGTAGAGGCCACTGAGTTCGTCGTACCAACGTCTGTTGTGAAGCCTCGGTGGTCATTCTATGTGTCCGGTAGACTTGGCTGTTAGATGTTCTGTTAGCTAGAAACCGGTGCCTAAGTGTGTAGACACCAATGCTCGGCTGATGCAGTTACCAGTACACCACAAATGGTAGAGTTGCCTAATTGCAGGTCACGTTAGCTGTCTTCGTACCCCACTGCATGCCGCGTTAAATCAGTTAACTCACGTGCGTATTAAGTGGAAATGGGAAACTCGCAGCATCCAATGGAGTAGTTATGTTTACGTTTAAAATACTAGCAAGCTTGTTACGGACTGATGTGAGCGCTTGAGAATGGAAACTGAATTACGGAATACACATGGGACCGGTACATATGCATATATTAATATGTATGCATAGTTGTGCAGCCTTCAGTTTTTATTTGGGAATCGGTGGCTTTTATGCTCGCAATGGGAGTATATATATATATATATATATATATATATATATATATATATATATATATATATATATATTCACTAGAATGTAATTTGAATCGTCTGGAGCGTGAATGGATACTCCTCATTGAAGAGCCCACAAATGAATCACAACTGTGATTACTCATAGTTATTCGTGTCTGGGTGACTGCTAACCCAACGAACAAC
>STRG.46630.1
CCGAAATTGGCGTGAAGAGGGGGTTGTCTTCAAACTTGAGCAGTCTCCTAGTATGATAGACAACGTTTTCGTAGCCACTCATTAGATTGGAGCAATGGGTCACTGTAAACATTCTCCGATATCTTAGCGTCATTGGTTCTGAAAGGTTCGTAGAGGTTTTGCGTGCTGGGCTTATCACTGGATCCATTGGAGTAGCCATCGCGCAATAATCGGAGCTTTTCAGCTATCGGGTCATTAGTACAGGAGCTTTTTGCTATATCAGACAGAGAGCACACGAGAAGCTTTAGAAAGGTAATCCACTATCCGTCAGAAATGACAGAAATGAAGCAAATTGATGGAATAATCGTTTCAGGTAACTGACAATCAGCTGCCCACGAAATGTTTTGATTGCAATGCAAATCCCCATTTCATTTACCGTTTATCCCATCAGAGACACTTTTTAATAATACACTCACGAATATGCACATTTCTATCAGAATGAGGATTTGAAAGGAGAAATGAAGTTTAAATGCAAAAGATTTCCATCACAAATGAAATTCAGTTGATTTGCTCGTCCAAGTTTTTATCAAATTGGTCTCATTTGGAGGCACGTCGACAAGAACATCGAAACAGTCTGATTCCATGATAAATTTGAAGTGGCAAGTTAGAAGAAAAATACTGCGACAAGAAGTCCTTCCACATTCACTGAGAAGAAAATAACTGGTGAACCAATTATTGTTACAGTGATCCATTGACAGTCTGAACTCGACACACCCTTCCGTTGGATGCGCTACCTTTTTGTCTTTCTCTTGGCAGAGTAGATTTATTACTATCCAACTCAATTATCATAGTTTCACGGCTCTTGTATGCTCGACAGGCATTTTTGGATATTACAGTGTTACCCTTTCGATCAGTAAATTTCCCTTGGCTGTGGATTCGATAAAGCAAAACTGGACTCAAAAACGAATAAAATGTTGATCGTGCTATGTGCCATCATGTTCGTTTTCTCCTCAGAATTGTCGATTTTACCAAGCATCTTACAGACACGGATTCCTGTTCATGCTTGAGCAGCAAGTGTTCAAGAGTCTGGGCCAGATGAGAGTGTTCACTACTCTCTGATTTGCTTACACGAATTGCAGCCTCCTCCTCAGGATTGGATGCTTACGAACTAGAAATTTGGAGGTGGACTGGTGATCTACCGTACTCTGCAAACTGTATTACGTGCCCTTCTATCCAGTATTTCCCAAGATTTTCTCACTTCAGAAGCACTATTATCACAGATGTGTATAAACCAATACATCTTCTTTCTATGAGCCTTTAATATCCTATCACTTTCTCATCGTAAATGAACATTTACCTGTGATGGTTAGTGATTTCAATCACGCCAATACTTATCCGCTTTTATGGGTCTGATTAACCGATATCAATACCTATCCTACATGATGGAACTCTGTGTTAAATAAATTCATCACAAATCGCCCTCGCATATTTTGTCGGGAATTAAAGGTCCCTCTCTCTGGAAGTACGCATTACTTGCTTCTTCGAAGACCAAAACTCTATTCACACATCGTCCATGGAATTCCTAGCTCTTTGAATCAGGCCTCCGTAACCTTCAGCTGCACAATATCTGCCTTCTTAAGGAAGCCACTGGAGTGGTCTCTACACCCCCAATCTTGCAGATCACAGAAATGTTTACAGAAAATCTATGTGCAATCTTCATCTTGTGTTGCCTCATTGAAACATCGTTCACCTCCAGTATTAGGATTAATTTGCCGAAACAATTTTAAGTTTGCTTCTAAGCCCTAAAGATCCACCCTTGAAGCTGCGGCCTGCTTGGTTTATTCTATCACCAAATCCATAAACGGCTCTGAGCTATCTGTCCGTTGAGTATTCCTTGATTATTTTTCATCCTTTGATTAAGTACCTCAATCTCATCTTCCCCCGAAGCCTGATGATTATGATTGTTCTGCACAATTTCCTTCCTAGCTATCGTACCATTTCCGTAATCAAGCTCAGCAAACTAAGGTTGGGAAAACACCTCTATATGATTTGTTACCGATTCTGGTGTACTCCTGGATGCAGTGATATCTCCTTTACTACTTTTGACTTATATTCGCGATATTCAGGTTTCTTCTCTATCTAACACTTTTAAATATGATGATAGCTTAGTTTTTATTCTATTTCTGAATCATCAGATTTCAAGAAATTCAAATGAAACCCCTTCTCGAATGGAGTGTATATCTTACCAGTTGGGTCTGGAAACGTATCCGTCCAAATGTCTGGAATGTGGTTTCAGTCCCTGTCACTCATCTTTTCCTACATATCCTGTTACATGGAACTCCAAGTTCTTACCCAGAGTTAAATCCGTCAAGTATCAGGTTCGAAGCCCAGAAGCCGATTTAAGATACACATCTAACATACAGTATTTTTACCCGGATTGATCCCAGACTCTTTGAAACAAGATTTCATTCCCTTTCGTCTCTGACTGGTATTTGTTAGCCACATTTTATCCCTCTCCTTCGATTTTCTTTAGACTGAACTTGTCAATAAATATACTGATCATTGTGTAGCCCTAGTCCACGAGGCAGTAGAGGATCCAATGCATTTACTACTCTCTCGCTTATCTCTTCGTTGTTCACATTTATCGATCAGATCCGAATTTCTGCACAATTCTTATAGGAATAACGCATAGAAAGCTCTCTT
>STRG.67633.1
GTGCCACTGAATATACACAGATACCAAAGTGGACACGTCGACAACCGAAATTGTGACTGCACTGACAAAATGTCCCCTAACAATAGGAATGAAATTTGAATCGATCAATATCGGATCGAGAGACAAGTGGGTATANNNNNNNNNNCGACCTACTATCATTGATGTGTCACAGATGCCGAAACAATGAGCACACGGTTGTGATCACATGAAAAATCATAAGTGAGGAACTCAAAGAAGAATTTTGACAGGGAAGCAGATTTGAGTAGTAATTTCTGGTAGTTGTTATGTCGGAGGATTTCCCTGAAGACTGTCTAAATGCACAGAGAAAAAGGAATTCTAATCTGTGTGGTACATTCAGAATGTGTTGATCAATGAACCATGTATTGAGGAGAAATGCCTTTGAGTGTTTTTCGTGTTGTCATTGTTCGGAGTAAATGAACTATTCTTGATCGATACTTGTGATGTATTTGGCTACGTTTCATCTGGTCAGTGGTATCCTATACGTGGTTGTAGTTATATCTTTTCGTATTGATCTCTGTTATGGCAGTGAATGAATTGTGACATTTACTATTGCTTTCCGCCAGGTTAGTTTGTCCTTCCCATTATGACCAAGCCAATACTGGATCTTTGTTTGTTGGGGTTAGAGTGCTACTTGTTGATGTCCTTTTCGGAGCCTTTCTACTGAACTCCTGAATGTTCTTGGCGGTTCCACGCGTTCTATGATTTCATTTCTCACTGTTGGTAGTAAGCTATATACTATACGGTATGTATTAGAGCCCACGAACACTGTGAACCCGCAGCCGGTCAGAATCACTGCAACCAAGTGGAACAAGTAGCAGCTGTGATTGATTGACGCAGAGTTCGCCAGCTTGCACACTTGGTTATTCCCCTGTATACAAATGAATGATGAATAATCATAGAGTACAATTCCTCTGTCTTATTCTCATTGATTCAGCGTACATAGTCGGAGGTAGGAACCACTTTGATGCCCTCTGTGTGTTCGAATATTTCGATTAACACATGAACTTCTACTTAGTACATCAAATTTTTCCGTGCTCTTTCTGAAGACGCCGATATATTTCAAATCAGTTTCGTGTTTCCCATCGCTTTCTCTCTCACATTCGCTATTCACTGAGTACCTCTGGTAACTCACACGTAAACAAACACCGTAGCTTTTTAGTAAGCAATAAATGGAGTCCTTTCCAATGCCGTAAGGACACCTTGAACATCTTTATTTCTACAGACTTACGTTATTTCCTCCATATTTCAATTTTGGTTACCATTCGCTCCGCACCAAATCCCTTGGAACACTTTTGGGTCTC
>STRG.45069.1
TTTCGATTTCGAGTTGGGCGGTGGTGCACTGCGCGGATACCGAGAAAGTCGACAATGCATAGTGCCAAAGACGCATTATAAACCAGAACTATGTAAGCCATGGAAAACTCAGGAATACTGGAGTTCTGTGGACTGAGCAGGTTCTGAACGGGGGAAAATGGAAGAAAAAAATCGCATGGAGTTACATTCGGGAAAATCGACGCATGCGAAGAAGATGGCAATCCATGTAGATGATGCATATCCTGAATGACGGATCTACCGGGATTCAATAAGCGAAATGAGTCTTGAAACAGGGAGACATGAAACCAATTTTATGAAATTACACTTGGAAATACTGGTGAATATGGAGGAAGCAGCTGTCCAAAAAAGGCGAGTTTAGTTTCAGAATCAGTAACCTGTGTCATTCAGAAATGAGAAAGCGCAACTGGAGGGTCCTGGGTTAGTAGAGAATCAGTTTCCAGCCGAATACGTTTCAGCGGAAAAACGAACTCTCGCAAAGGACACTATAGCGGAAAATCCCCGCATAGATGTGGGGGTCATTATGCTGTTTCATTGGCAAACATATATATATATATTGAAGCTATGAGCCCCAGTGTTATTCAGCGTCATTACTGGCAATGTACCATATCTTATGGATATGGTTCTTTTGGCGGGGTGAAAGATGTGTTGATCACTCAGCCGGGGGCCGCGAGACATGACTGATTAAGCTGATGGCTGGTGTTCACCGGTATATTAGCAGGTTGCGTGTGAGCAATTATTTGTGCTGGCTGCAATGGTGATATCAGCAGGAGTGGCTTTGCGTTAGAAAACGCTAATCGGTCTGATAAGCAGTTAGGAGTATTGCCTGTCGGCTGGCTTGCCTGCAGTCCTAGTTGCTGTGAAGGCTTCGGCTTGGATCTCTGTCGATACGAGTCAGAGTGCAATCCTTGGTCGCCCAGTGTGGCGAATGAGATAGTAGGAGACGACAAACCCGAAGTAAACGGGGATTGCAGTCTGGACGTGGTTCTAGTTGTGGGTTATGATAATATGACAACAATAATAATGAACTGGTTGGATTTATGTGAATAGGGCAAGGATGAAGTTACATTTAAAGGGTCGGTTGCACCTACTCCACTTTCTGTGTAATGTAAGCTCGCAGGAGATGGAGCTATACTGCTTCGGGCTAGCAAAGTCAAGTACTGCAGTTAGGCGACTGTGTAAGCATTCTAAATGATTAGTGGTTTGCATCGATGTGGCTTACCTCACAGGAACTTACGGTACTGCTAGATACGTGCCTTCAACAAGTAAAACTGGGAAGATGAACGTGCCCCCGGATGGACCTCCGGAAAGGCTGTCGTGAAGCAGCCTCAAACGCGCCGTCAAACACTAAGTAAGAGAAGAAACGAGCTTCTACGACGTGCAAAGCTCAACTACGGTAGATTTGGTGGTAACCAGATAAAGACATGACGTCAACTCTGTGGTGATAACAGAGGTCAGGTGACGAGATATTGTGGAATCTACCGAGCTAATTTCGCAGTATTGTAGGAACACCAGGGTTTGGGTAGTTCGGAACTAAGCATTAGTGAACAAGGACCGACGGAGGTTAATGTCATGGAATATACGTTATTGGCCGAAAATGCTGGGGTCATTCGTCGCGGATGGTGGAGAGCAACAAAGGCCAGGTTAATATGCTAGACAGACGAGATTTTCCCGTAGAAACAGCGAAGAAATAGGAGCCCGCAGCCCTGGTAGAAAACAAAGAGAACTGCAAAGACCAAATGCTGAAAATCCTTCCAAATGTTCAACGTGCTTTGTGAATGTGACTACATCTAACATTATCCTGAAAAGCTTGCTCATGCACCACACGTTTTCACGTTTGTTTATTCATGTGAGACATTCGAATTCGGTTCTGAACCGTTTCTGACTGTCGTGCTTGGGACACAGGGCTTTGGACCTTTGGGTTTTACTATGAAGTCT
>STRG.65.4
AGGTACGACATTTTTGGACGGGGGCCGCTGCCCATCAAAAGCCGCCTTTTGAAGGAGTGAAAGTTGGTAGGGCTTCAAGGTCCAAAATCCGCAGTGATGTCCGTCTGACGGGCGTTGGTCACAACAGAACACGCGGCGCTTGAGTCCCATGTGGAACTCGGTGAGTGGGTCACGTTGCTATTTCCAAACCCTACTTTTTCAGGATGCCTATTCGTTGTTCCCACAGCTTTTCACATCAGTTATCACTGAAACTATTTGATAGGACCATGCTCACCCTTGATGACACAATAGAACACCAAGAGGAGTCGAACCAGGCTGCTTACCAAATAACACAAACAGATAACAAAGTCAAACAGAGCAGAAAATAACTGAGAGTGAGTTTGTCAACCAAACTGTAGTGTAAGTTACAAGGAGACTTACACAGCTAAAAGTGATGCAACTGACTGACTCTTCTAAAACGAGGCACACTGCGGAGAAAGCTGGTGAAGAAAGAGACGATCCGTGAATCATCATTGGATCAAACCTGCACTGTTAAGTTCATCTTCGTTCCAGTCGGCTGCATAAACACGGTCCATTAGAAAATTGCCACTATTTACACTGATACTATGGAAACAGTCCCGTTTTTGAAGGCCATTAGGCTAATTCATCGTGAGCTAACTTTTGTATTGGGTTGTATAGAGAAGCAGGTTGAGAGTACGAGAAAATACTAAATATCTTTCAAAACTGACACACTGCGTGAACCGTAATTCTAACCCCAGCCAGATAAGCAAAATCGACTAAGATAGTCTTTTATCCCCTCGTATCATTCAGTCGGTTATTTCTCTCTCTCCTCACTTGGGGTTCTCTAACCCGGTTGAATAATACATGCGTAAAATGTATAAACGACACACACACACACAAAGTCGGGTCACATAGGTAACTGAAATCCACTTGTGCTTCCCACATCCATAGCCTAGCATAGCTGGTAAAACAACTGTAATGTACGCAGAAGGTTGCTGATTCGATTCCGGTCCACGGCGTGGAATTTCGGGCGCGAAAGATGTAACTTGGTTATGCGTGGTCGATTGAGTAATTCGGTAAAATAAAAGCGGAATGGAGGAATTGAATCAAGGTCACATACTTACAGAGCATCAACCATTTGTACACACACAGACACACACACACACACACACACACACACAAACACCCATTTGGCATCAATGAACGAGTGAATCAATCAATCAGTAGCAAGAATTCGGTTAAATGGCCAGTTTATTCGTTGCAGCTTCATTGGCACGTGATTAGATGTGAACAACCAGATTGTGTGGTACTGTGTGCACAGTTAGAATCCAGGTTCGATGCACACCTCTGTACCTGGAAAAGCACCAACATATGGTAGAACAACTACGCTGTTTGTAAAAAATGCAAACAGTTCAACCCCATAATTGCAGAGCACATTTTTCCGATACGCGAGTTCAAAGGTTCAAAGACGTTTTCCTTACGGTAAGGCAGACAGACAAGAGGAAATTTGAACGTTTCGATCGGTTTTTGGAACTAAATGTACTTGCAGTATCTACGGGGCATTAGAACGACTAGAACCACTTTATTGTATCGATTATTACACTGTTTTAAAGAAAAACCACAACTCACAAGGTCGTTACATAAATGGCAGACGGATGGCAGTCAGACGGTGCGTGAATAGCTTTTCAAATCTACTGACCGTTAAGCGGTACCCTTTGGGATGATTGAACAATTCAAACCGGAGATAGCAATCTGTATTACAGCTTCTCAAAATTTGGTTAAAAATGAACAAAGCGCTAAAAACATGCAAAAAATGATCCACCGAAGCCAATGGGGAAAAGACAGTGAGAATTATTGTTGACAAGTTGAGATTAAATTTTCCTGGGTAGCTCACTGATCACTTACGAGGGAACCACTATCATAAGCTGATGGTTCGATTCTTCGTTCGTACTTGGTCGAGGCATACTGCTATTCAAGATTGGAAAAAATTCAGTGGAAACCGTTTCCCAGTCATTCGTTCCACTACTTTTCAGTGATGAATTGAGCGTTCACATAGTATGATTCAACATTTCATTCTTGATTTATTTTAAGTAATCGAGAATTGATCAAAAAAATCAATCTTTTTAACCACCTCACAATTGTCATTCCAACTGAAATTGTGCTTTGAGTACCGTTTTTCTCGTGATGTTCGTCTTGATGATTTGACTTGTGATTAAAAGGTTCGGGGACTTTATTGCATTTGATTTCTCACTTTTTAATATCAGTCACACATTTTTACCCATTATACCTCGGACAGAAATTCAATGATAGTGCTTTTGGATAAAT
>STRG.49564.1
CCCATGTGAAACAATCCAATGACAGAGCCAGAATACGCAACACAGGAATTTTTTACTCAATAAATTTCGATACGTCATCCAAAAGCAAGTCCACTTATCCCCCCTTTCCGTGGTTCCCAATAATGACGCCGAATATCACTGAGAATCGGTAAGTCAATATATTTTTGTCAGCTTAACAGAACAATAAGGCACGAGCCTACGCGGAGGATTTTCACTCGGTTTTCTCTAGCAAGATTTCATTTTTCTTTCGATCGTTATCCGCCTTGAAATTGATTCTTCACTAATTCAGGGCCTTCAAGTAGCGCTCCTTTTTTTCTGGATGATACGGGTTATTGATCCTGAACCTAAACTCAACTTTTATATGTATTGCTGTTTTCTCCACATTCATCAACGTTCCCTAGTCCACTTCCACATAGTTTGTTCATATCCCCTCGTTTCATGAAGCCCTCCGTTTATTGAGACCGAGAATGCCCGTCATTCCGGGCCATCATCGTCTTCACAGACAGCCGTCCTCCTCATATTCACCAAAGTTCACGAGTGTACTCCCACTCACTTCTTTCATCTCTTCATGTTCATAACATATTCCGTTCATGGAACCCCAATAGGCTTCCGTTATCCACAGCTTGCATTATTTTGGTTTATAACGCATCCTTAGCGCTATATTTTCACGACATATTTCGCATTCCCACGGGCCACCACCAACCAACCCGGATCCGAAACCAAACCGTATTTGCCGCGCAAAACATTATCATTT
>STRG.17955.1
AAGCATTGTGAACGAGAATGATGCAAGCCATAGAAAACGGAGGCCTACTAAGGTTGTGCAGATGGAGTGAATTCTGAGCAAGAAGAAAAGGAAGGAAAAAAATTGTAAAAACGTGTACTCGGGAAAATCGATGCATTCGAAGAGGTCAGCGATCCATGAAGACGACGCAAACCCTGAATGACGGTTTTACAGGAGCTCAATAAACGGAATGAGTTTTGAAGCAGGGTAACATGAGGCCAATTTCGTGAAAGTGAACACCGGTT
>STRG.64246.1
GTGTTGCAATAGATATTTTTACCATATTGTTGTGCTTTTAATTTATCACAATGGTTTGTGTGCTGGTTCAAAAACCTTTCCTCTCAAAGCCTCACTTTTTATTTGATGTCACTTTCACCATCAATGATGAACTTGCTTGACAAACAGATCTGCGTTCAACTACGAGACATGTGTAACAAAACATAAGCAAAACATTTTACTATCATCGACCTATCGCGTCTACCAATTGAATCATCGTATGTCGCAGACTGAATGGAAGCCTCGTGAATCCACAGGAAGTTCATTGGTTATCTGTGAAAACAAGAGAGCCCGCACGACTACATTCCGTTTCCTCTCACTGATAGACTTCGATTTGTTGGACTAGAAGTAACGCAGTTTTTTAGAATCCTGACCAAACAGTAATTTCCTAACCTTTTCTTATTCAACCGTGAGAGTCCCATGGCTAAGCAAAGTGTTCACTATTCATTAAACAAACATTCGTTATCTTCTATGCAAATTGTTGTACAACAGAACCAATGAAGGAAAGCTTTCCGAATGGGAAGTTTCGTGTTGTGGTAAGTCAACCAAAAGATCTATTTCAAACGAAACAAGAATAAGTAATTTTTTGTTTGCTGAATTGCATCACATATTGTTCACTGGTAAACATGTGCATTCATTTGTTGAATACATGTGCTCGTAAATTATCTGCAGAAGAATATTAACCAGTTTGCATATTTGACCGCAAAAACGAATTATATCATCAATGCGATAAATTTAAATAGACTAAAACACTGACAGATTTACCAACGAAGATTCTGTGAGTCATAAATCTGTACAAACTCCTGTAAGTGGTTTGTCATGTGGTTGATGGATTGCCATGAGACAGTCCACAGATTTCTTAACATTCTGCGCATTTCTTCATCTTGTGAATTGAAATTCTCGCATATGTTTATCTGTTCTTTGCTTCTTTTCTGACCCATGTGTTGCATCTTACCCCGGTGTGCAACCATTCTATTACGTGAACGAACGTTTTGTGAAATTTAACTTATTTGATGTTCTCGTTTTCGATCTTGCTGTGAGGTACATGAAACAAAATGAATGTCAATTCATATCATTTTAGATTCACATGCATTACATTTAAATCTCCGCAACGCCTTATTTCGCCACTGTCTTATTTGCATTGATTCTCATTCGAAATCGAGTGAAACTGTACTAAAGAGAAATGTAAATGCAATAAAGCACAAGCTTTTCTGTCTACTTTTCGCTCACCTGATTTCGGAAGGTTGTTAAACACGCGATTTTATCTCATTCATCTGATGACCGGCTACCACTTTGAGCATCTTGCCCGTTGAGAAAAAGTTGAGTATCATCCTCTCGTGGTATCCATGC
>STRG.5689.1
TCTGATCGGAACATAGTTTTATAAATGGGTCTAGTGGTGACCAGATCATGTTTTAACTAAAAAAGCCGGATCAAAGTGAAAACGTTGAAAAAATCACACTGTGATCTTAATGCTTACTGTTCCAATGTATTTATTTGTAGTACGGGACCAAAGTAGCCAACGATGAGCGTCGGGTGAATGTGTTTTACGTAAAAATATTTCACGATTTGTAATCATGCCTACAAATTGTCACTATATTTTTGGAGGGAAGTACAAAAGCAAAATTGTGTTTGTCGTAAGATGCACAAGCTTTTTGAAGAGATTCTTTGCATATCTTGGGAGGCGATGCATTCCAATACATCATATCTGTGATCTCTGATGGTTTGTCCGTCCGGTACTCACGAAATTCTCACTTTGTGTGTAATTACCAGTTGCTTTACTATGTTCTTGAAAATAATAGACTAGTTCTTTAGTGGAATTGAAAAATGGACTGTCAGGTGAGATAAAGTGAGTTGTGTGTCCCGGGGCTAAAATAGCCTTTTCCATCTGCCTGTGCGTAGGGGCATTGTCAAACGAAAATACAGCTGATGCATTCGGCTGTTTGGTATCGGCTTTTTCTGAGCATTTCTCAAGGAACTAGATAGATATGTACACGTTCATTCGTGGATGGCATTCGAAGCACATGATTCCAGTGAGAGAAATGCACGCGATAACGTCGAGATTAGCGCCTCTGTAAAGAGGCAAGGTTTTGATGCAAGGTTTTCTTCTTAGCGAACGCCCCTCGATCGAGAGCACCGTATTTTATAATTTCTTTCGTCTAAAAATGGACACAACAATGTACTTCCGTGTTCTTCTAGCCAGGCTGCATATTTAGCACATTTTTGTTCGACATCAGACCTTTTCCATTCCATCGGTTAAATGGTAAGCTTTCCATTGAATATCGGTAACCATCAAGCAAAGTGTTCACAAATTCAGGATTTATAGACTCCATGTTATTTTTGATCACAAAAAGGGTTACTTCAGCATATTCTTCTGCGATGGAACAGATCTGAGCCATATATGCATTTAAAAATTCTTGTTTTGCTACTCCTCGTTTAAGACTGAATTCACGTCCTCAAGCCGCAAAGCCTCAACAGATCTCGATGTTAGTTCCTAGATGATTCAGTGTGAGGTACAGGCTTTCAGCATTCTTTGAACATCGCACTATTCGTTGCCTATCATCGTCACTGATGGTCCTCCGCATCTTTGTGTGCTTGTTGAGGTCAATTATTTGCACTGCTTCAGCCACAGATCCATCAGTAGCTTCTTCTGGTACCGTGAGTGCGTCACACGTCTATACGAACAGACAATGCAAATGAGCCTCCAGTTGCGCATATAACGCGCTTTCTTTACTCAACCACACGACCTTGTCACCGTAACCAAGTTGCGATTTCCGACGCTTCCAGTTGGGTCACTCGGTAATTTAGCGACTGCAGCCTATGATACGGTGACCAAACCTTTCCGACAGACCCATACCACACAAGGTCACATCACGTGCGAGTTCTTGGTCCCAGTTAAGGGACGGAGTGCCCTTATGCGAGTCACGTGAATGACTGCGTACACGATACAGATTTGATCTCCATCACTTTCGAACCAACATGTGAATGACTGCTTCAGGGCCCGCAGAATTCCTAAGGGAAGTTCAGAAATCGACCCAAGGTGAATATGGACTCCGAGTGGAAAACAATCATTGGTGAAGACCGTAAAAGAATCTTCCAGAG
>STRG.65155.1
AAGACAAACTCACAAAAAAGGAAAACCACATTCATGGGAGTGATGGGTACAAGCCTAATGATGGAGTAAGTTCATGATTAACACGTGACACAAACTACATGAATAGAGAAGAGCTTGACTACGGGGGAAGCGCCAAGCATGCGACGCACACGTGAATAGACAAAACAAAAGGGGAATAAGAGTAGAGATGTAAAAAATAATTCAAATTGAAATTTGAACTAAAAGGTAAACGAGCAAGCCGGTAACAATACAGAAATGTCTATGATCGAGACCTTTGTTCGTTGTCACAGTTCAGAAAGCATGAGTCAAATAAAACACGGCTAAACACTGAAGAATGGATTTGCAATTCATCTCTATTGTAAATCCGTAGTCAGTTTACTGTACTGTAAACAATCTGATGTTCCAATTGTCCCAGTCATCGATACACGGAAATACGAAAATAATCTGAGTAGGAAATCTGCTTGAATTTCACATATAATTCATTTAAACTATAGTTGAATAAAGCGAGGCGTTTGTTGGACTAGCTCAAACGTGAAACGACAACTGCAACACACTAATGAGGAAAAAAGCAATAATGTTCCTGAGTAGTAATAGGAAACGATTACGTGCCAAATAAAGTGTGAATCTATTGTGCGTGGCAAACGGGTGGTTCTCCATTCGTTTATCTTCCCGGTTTGAGTAGGCGGCTCTCCGTCTTCCATATCGTGTGCCTTCAGGCCATGCAATTCTTTCGTTTGTGTGCTTATATCTACTGGCGCAGTTGATGGGTGGTGTGGTGAACAGGGCAAACGAATCCATGTGGCATCTGACCTGCATACTGTATACGATAGCATAGGACCTTAACGAAAAATAAGCTGTGTACTTTATTGATAAGAGTTAGTCTCCATGCCGTGGAAGTGCTTTTTATTGCCGACGCGCAAGTGAGCCTCAACGAAGACAACGAAATGCTTGCTTCTTCTGTGGTCACAGAAACCGAATCGGCCTTTCCAGGAAGCAAGTCCGAATGATCACGAGCGTTCACTGGTGCGTCAGCTGTGGTCGAATGAGTGTGGACTTCAATGCTCGGTATACCTTCCAACTGATGAGCTGAAAAGTCTGTTCGTATATGCCTCTGTCAACCATATCCACTGCTGGAACATGAGATCAGTGAATTCTTCAGGTCACATATGTGAACTCCATCAATAATGTCATAACCCTCTCAGTTTCTTGTGTCATCGTCAGCAATATACTGAATCATAACATTTTTGAAATTTTGCTGCATCATTTACTCACAATGCAATTGCGTATCACCAGTCGGATACAGCACTTGTTATTGAACAACAGGACCGATCACTCGACGTAACCTGCATTCGATTGAACTGTCAACTTCCATCGAAAATACACACGTGGACAACCCATTAATCAATGAAACGAAGGACTCTAGCATATTTGCTTTAGATACGTAGTCAGCTGACGTAACAGCGGAGGCGAATTCGTAGATGAATAGTATCTGTAATCTTGCCACAAATTAGCATGCTGTTATATTTCACCGAGTCATGATCGGATCGGTAGTAACGTACTGTGGTTTCTTCCCTTTTTGGAATGAAGACTCTGCTCGCCCGTTGAATTCAGCGGACAGATTACGCCATTAGTTGAGTCGAGTTTGTTCCACTCTTCATTTCACAACAGAGTGTTGTGGGCATTTGAGGCTATGGGTGTACTCCTTACACTGCACTCACGCCTAAGAGGGTAATAAAAAGAATAAACCTAGTACATAATACATTGCGATCTAGTTATATTGTATCAGACAACCAAACAAAGAACAAAAATGAAGTTCGCTTAAATGAGGTATAATATGAGTCGNN
>STRG.53583.1
ATTTGACTTTGAAGGTCAGATGGGCGCACCGCCCAGTGGTGAGTGAGATAGGCTCCGCGGCCGAGATACTTGATGAAGTAACGTGAGGATGTAGTAAAAATTCGCAGTATTTCGGATAGCATCGATGTAAAGTCGCAGTGGTGAGTAAGCTGACAAAGAAAACCTTCGAAAAGGCACCAATGAGAAATTGAAGAATTTTCGGTGATGACGGACAAGCACTTGAACCAATAGCCCCAGTGACCCATAAAATGGCAGATATATAACACCGAAGGATTTGTAGTGTCCTTTGAGGAGGGAAGCTGGGTAAATGAAACAGAGTCCCTGTTAATCCCTCCTCGTGCCCCATGCCATGATGCACCAAACGCACCCGCACCCATGCCCAATCCGCATATTAGAAATTGCCGCTCCAAACTTCGCATCTTTTACAGTCGTATTTATTATCTAATGACCACCACCATATCTTCCTCACTTGGCCCCGCGATTCCTCTGCGGTTCTTTCCAGTGTCCTGATTAGTATCCACCTATTCAATTGTCTTCCGGCACACAGCTCTCCAGCTCCATTGCCCCAATTCCTTTGCGCATTCAATTTTTGTGGCCTTTTTGCTCTATTACTGGTCCACTTATCTTGGGGCTTCCCGCTTCCTTGTCCGTCTCCTTCGTGTTTCATCTGCAGTAAAATGATCTGATTGGTGATTTCTTGCCTGCGTCTCCTCGGTCATTGCTATCAACCCTTGATCCGTTTATTGCTCGCTACAGGCATTTCTCTGTACCTTCCAGTGTGGTCCGCTTTTCCATGTTCCACCATTGTAATGACAACGTTACGTCGTGACGTTCTTTTACAGTTCCAAATTGTTTGACCTGTCACTACCCGATTCCTCTGGTCCGTCACTACATCTCGCACCTGCATTGATCAAATAATTAGACCCATTCTTACCTGTTTTCCTTGATCCTGTCTTTCATCTTCACTCTTCCATGAACTGCTCCTAACAGTCTTCATCACTTCTGTGCTTCCACATTCTATTTTTCTCTCCGTTGGGCTGCCACGTGCACTTGTCATGAAGTTAATCCACCACGAAATTCCAAAGTTAATCCTACNNN
>STRG.19245.1
TTTGGTTCAGTCGACCGCACAGTTCCCTGGTAATGTGCCTTTTTGATAACCCTTTTCCAAGTACACAATTTACAACTGCAATAACATACATGAATAATACACGTTTTATCGCAATATCCGAACGGACCATTCATGGCAATCACCTAATTTCCTGGAATAATTTGTATTCGGTTCACTCATTACATTAATTGAGCAATTAGATTTGTGCAACTTGTCTGGGGTCAGTAATGATCGAAGTGAGAAAATGATATCAACGAATGTTCCACTACTTTTTAATTGCGTATATATAGGACAGGCTTTCAACCGCCTAATGCAGTCATAAAAGGTCATGCGTACAATCACAGTTTGTTGTGCACTGGGGCTAAACCCACAGAACAATTTGCTCGTGGATGATCTCGTGGATTCATGCAATCACCAACACTCACCGGGTAGTTTCGTGCACTAAAAATACAATTTTTATTCAGCAAACTTAAGGGTACCTAGAAAACAGATGGAAGAAAGAATAAGAAAAGAACCAGTAAAAAATATGGAAGAACGAACAACAAGTACAGATACGGTAATCTCCCTAATATCGAGAAGAGCACCAGACTTTGCCACGCATACCCAATTCAATACCCACTGACACCATAAGCCGTACCACGCATCTGGTGTGAACAATTCATTTACCCTGCAAACCAATCGGCGAATATATGTGAACATTTTTGTTTCATTCTCTTTTGCTCTGTTCCTTCTGGATCGTTTCTTATCCACTCCATCTCTATCTGAACGGTAGCATTTCACGAACCACTATATCTGATGTGCAGCATAATTCCTCAAAGCATGGTTGCATTCTGTTTGACATAATCGAATTCATATACGAA
>STRG.55665.1
AGGGAATTGGTTCAACGTCAAAATCTTCAGGAGTATTAGTGCGCCAGTCACATAAGCGAAAGCATAGGCTTCAAATAGTCCACTCGAGAAATTTGACTCGACGACCAATTTGCGTACAAATCCAAGTGCACTACAATTGATGCAGTAGCGTCCATTGTGCACCGTATAACCAATACCACAAGCAGTAATCGGACAGGCAACACTCCCCTTCCGGGACGAGATTTGTAATCCAGTGATGAATGGCATGCCTGTTACTTACGCTTCCCACTAGTAGCTTGTTAGTCTGCCTTGATCCCATTTCCGGCTTCCTCTACTGAGCATATGTTGTGAAGCAGAAGCAAATGGGAAGACCGAAACACAAACACGGAGACTCAATGTTTATGTGGATTCAGAAGTGACCGGAGAAATTTCAAGCAACTAGAAAAAATTCAAAAAATATGACGAACGATAGACAAGTGAAATGATAGAACATTTGTGATTATTCGACTTCATCAGAAGCTTGATACTCACAATATAACAATATTGATGAAATGCTTGACATTTGAAGAGTAGATCTGCTTTAAGGAGCACCACGTTTCCTATCACCGGAGAGGAGCACAATTTTACAGACTTGTGTGTATTGTCATCTGAATTTCAATATTACTTTCAGTATACTTCTTCTAGTGTTTTGTGAAGAACAGTTGTCAGTATTGACGCTGATTATTGAATAACAAACCCTTGTGATCCATCAAAATCGTGGTACGGAGGATAGAAACGGCGAGGTAATATTCACATCGATTACATGGTCATAAACTCTGTAGACGTTGGTTGCCGGTGCCACATTCTGAGGACGAATAGAATAAGAAAAATGAAAAATTCCAGAACGTTTGAAGAGGCAAAATGAAAAGAAT
>STRG.7633.7
TTACCTGTCCTGTGCAGACTGAACTGAACTGAACTGAACTGAACTGAACTGAACTGAACTGGACGATACAAAGTGGACTGAACCGAATTGGATGTGATGTCAAGGTCGTGGAGCCCCCTTTTTGTTCTCCTTTTGGTGTGCTGATTTCCTAGTGAGCTCGTCAACTGGTGTTCAGGTCGAAATCTAAGGATGAATTCCGCAGGGTGCTGTGATATTCTGTCCTGTCTCCATAAGACCCATCAATAATTCAACCTGATGGTATGCAACCCAGACACAGTCATCAACGGAGAACCAATACAAGAGGTACCGTCCGTCAAATACCTCGGCGTAACAATCATCCGTGAGATTACCTGAACAGATCACATCACGGCTGTCTTCTCCAGAGTCCGACGTCTCACCTTTCACTTGATGCGATTCAGGTCATTTTCCATCCTGTTTCATTCTGTGTTCTCATGCATCCTTCCGCATTGGCTCTGTGCTTCCGCCGTCATATTTCTTAGGCTGCTTGCAAAAGATTTTAAAATTCTCGTCAGGTCCCTTAACATTTGTTTCGACATAGTGACATTACCTACGACCTGCTAATACACTTTGTCGCAACCCGACATCACAAGGCATATCTGACTTTCGTAAGATCTTAGAAGACAGCGCACATCTCTTTCATCCCGATCTTAGCTCTTGCATCTCAACATCTGTCACTCGATTGCAATACAAATATCCGTTTGCTTTCATTAATCCATATAGATTCTTTGCATTCCTTACGTCGCCCGTTTCCTCACCAACCCATATACCATCACCACCGACTTTGTTAACTCGCTCCGTTAAACATACATTTTTCCCCGGTCGCTGATTTTTGCGACGTTTACATACTACTTACTATCAGT
>STRG.33054.1
AGTAATAATAATAATAATAATAATATTGGTATATTTCTCGGCCATGGTCGAGAGGCACGCGCTAACGCATGATCATGGTGTAACATGTTACTCAATATGGTGAAATATTCACAGAATTCTAAGTATGAAAGTCGAGAGTATCAGAAATGGAAAAACATAGACAGCAACAGTTTGAATGGATCATTCTGATGCTGGTTTGCGCGGCAGTTTTGAACCAGTTTCGAATCCGGGCTAGGCAGTGGTGCGCGGTGGAGATGTCGAAGAAATCGTTACGCAGTGCTAAGGAGGCATTATGAACAAGAATGATGCAGGCCAAGGAAACCGGAGGCCAACTAAGGTTCNNNNNNNNNNAGTGGAGAGTCAATTTCCAGCCGGCTACGGTTCGGAGGAAGGATAACCTGTGGTAACGGATAATAAAGTGGGAAAATCTCCGCATGGACTTCAGCGTTATTATGCTGTTTCACTGACAAATATATGTATGTGTTGATGCATTTGCCTTCAGTGTTATTTAGCGTCATTTCTGGCAATGTACGGCTTTGAATGCGTAAGTTTCTTCTGGCAGGGCAAAGTATGTGTCAGTCAATCAGCCGAGTGTGGCTGTATATTATCGGCATGGGCGTGAACTGGAATTCGTGTTCGTTGCGTTAGAAAACGCTGAACGATCTGATAAGCAATTAGAAGTATCTCCTGTTGTGTGGTTTGATTTCAGTCTCAGTTGCTATGGTAGGTTCCACTTGAGTCTCTATCCGTGCGAGTCAAAGCGGCATCCTTGGTTAGCCAATTTGGCGGCTGAGATGGTGAGAGACAACGAACCTGAAATAAAGGGAGATTTCAGTCTGGACGTGGTTCCAGCTGTCGGTTATGATAATATATGAAGACAATAAACAATGGATTGGTTAGGTCTATGTGAGTAGGGCATGGGTAAAATAGACTCGCAGTGGATTTGAGCTATACTGCTGCAGGCCGACGAAGTTGCGTACACCGGCTTGGTAACTGTATGCGTTTAAAAGGATTTGTGATTTGCCCGTGAGCATGGCATCGCTGGGATACTAATAA
>STRG.27973.2
NTAGAACAACATGTGACCTGAAGTGACCTTAACGAATACAGAGGAGGAAATTTGTCTTTAAATTAACAGACGAATGTAATCAGGGCAAAATTGACTCGTCCATGTTATCTTACTCCTGTTTGTCCTATTTAAATTTCTGGTTGTTTATTATTTCGGTTCCAATATGCAGCTGATTATAATTGCTTTAGGAAGTTGTTTTTTTTGAATCCATGTTACGGAATACAAAATTCTTCTTTAGTAGAAAAAGGAGTGATCCAATTTGATGATTCTAACTTGTGCATTGACCTCACAGACCAATGAATGTGTTCGAGGGTAATTATTATGGGTTTATTTTTTCTTCTGTTGTGTTCTCTTGGTCACATTTTATAAAAGTGTATTATGGAAGTATTGCACTAACTCAGTTTTTAGGAATCTTGTAAATATGATGTAGAATTCTCTGTTTTCCTTTGTTTTAGCTGTCTGCTCTTTTTTACTTCGTAGAATAACTCCCGTTTGCTTGAAATACGTTTGACACAAAAAAACTCCATTTTTATCAATCCCTCCAGTTCGGACTATTGACAGCCCAATCCCACAAAGGGAAAATAAATCGTCATGGTGACTGCTTTCAAACTAGTCCTGACAACTCCCGGAGTTCACGAGAAAGAATTACGCAGGTGGTTGCTGATGACGTCGGAGGCCATAACAATATGATTACGGGAGCCAGAATTGCGCAAGCAGTGCAACCTTTCACAACAGTTTTCGTTGCCGTAGCCGTGGCAAATCGCGTACGTGCAACTCTTACGAAACAGCTCTGAATCCAGCATATCCGATGGCCCTGCTCGCCTCCTTCTTCGTGTCGAACGGCAGTCGTTGTCACTTTCATTGTCATAGTTCCCGTCGTATCGTGGGCGCCTTCATCACGGTGTAACACTTACAATGTTTGATGACATCATATTGGCAGAAGAGTCCGATTACTTTAGAGTGACAAGCGAAATGTTCTCAAGGCCAAATGAAGTTGATGGTACAGTTGAATAAACTCCTGCTCAAGGTCGGTACACTGCTGGTCAAAGTTTATTAGCAAAATCAGCTAACCTATCACCGAGTTCATTTCTATAGTTGCTGGTCATCACAAAAGAACATTCAAGGTGGCGTTATCAGTGCGCAGGTGTCATCTGGACTAGCGAGAAATCGGTGAAGCTCAGCCGTCACCAACCCAAGAACTGAAAGAAAACCCCCTTATATATTTACACTACTCGTAATACCACAAGTAACTGAAAACGTTACTCTGTTTAGAGCTCGTGTTTTCTATAGGCTTGTGATCGCTGAAATTGACGATCAGGTCGCAAACGTAGCATCACGAGTAAGGATATAAATATCAGTTTTCGGGTCAGATGTCACCTCAACTGGTGATGAAACGTGTGCAATCTAGACATCAAACTCAGAAATCAGAAACTGCAGAAACCATCAACCTGGGCTATGAGCAATAATTTTCGCCAGCATACAGAGACTGTTACTCTGAAAGAGTAGCATTTGCTTCGCAATTTAACGACTATTTTTCGACCTAGTTCTCCTAGCAGTCGGGCAGTGGCTGAGCTTAACCTTCAAGCCACGGTACACTCGTAGTCAATCCAATTGTTGACAGGAGGAACCGAAGAATCTACGGCTGAATATCGATCGTGTTCTTTGGAAGCAGAGCAGAGTAAAGGTAGCTCGGCAGTTGTTCTACCAGTGACGGACCTTAAACCTGAGTGTTGCTGTTCTCTCTCTTGCCACCACCATGCACCTACCCTTTCAGAAGCCGCTAATCTACCCTGGTCTTCCTTCTGAATTGCTGTAAAATTTATGCATTTTAAATAAGAAACGA
>STRG.76180.1
GTGCGCTGGGCACCCAACCTGAAAAACACTTCGTGAAGTGAACGCAGGAGGTGTGATCCGCCAGTCTAGTTGCGCTCGCACATCGTTGCAGACGGCCTGCACGCCCGATGTAATATTGGTATATTTCTCGGCCATGGTCGAGACGCACGCGTTAAAGCATGATCATGGTGTACACGTTACTCAATAAGATGAAATATTCACATATTCTAAGTATGAAAGTCGAGAGCATTAGAGATGAAAAAACAATGACAGGAAAAGTTTGAATGGACCATTCTGATAATGGTTTGCGCGGCAGTTTTAAACCGGTTTCGAATCCGGATCAGGCAGTGGTGCGCGGTGGAGATATTGAGAAAATCGTTAGCGCAGTGCTAAGGAGGCATTATTAACAAGAATGATGCAAGCCCAGGAAACCAGAGGCCAACTGAGGTTCTGCAGATGGAATAAATTTTGAACAAGAAAAAAAGGGTGGAAAATCAACGCACGCGAAGAGGATAGCGATCCATGAAGACAATGCAGACCCTGAANT
>STRG.13524.1
CAGTTGCGTTAATTTGAGCTCCTCTTTACGGTGTTTTTCCGCCGATAAAAGCCCTAAATTCTGAACACCAAAACGGATCATTATTCAAAATGAAATATCTTCCCTGTTTGTTCAAACGGAAAAAAAGAAACGGAAATACGGGTTATATACATCTTTGATTTTGAAGTAATTACTGGAATCGTAGAACGGGTCGGATTGGTTAACGGAGGGGTCGCGCTGCATTTGGTATGAAAAATGCGCAGTTATATATTGCTCACAAATTAAGTACGGTTACGTGCTTATCACAATTTTGATACGAGCTATCTCAGGTATACATCAGGTACAGGAACGGTGATGAACAGGGCTACATGAAAAGCAATATAGTCTCGTTTAAGTAAACAAAAAACACCACGAAGAACAATATATAATTATGGGAGAGATGCCTAAGTGTATGAAGGGATAAATGAAAGGGTGCGGAGCACTGAACTACCGTCGTTTAAGCATTTGAAGAAATAATCAGTCTTATTTACCACCAGCAATTCCAATGTGTGAGAACCATTACAAGTTTGTTTGTGAGGTTACACTCATCTTTCAAATGGTTTACTCGTGGAAAATGAGTAAAAGTATTGGTGGTATTACCCCCCATACGAAGTGATCCAAAATAGTAACAAATACGCTGACGACTTTTGGTACTAATAAACAAAAGACCAGATTTCTCCGAAAAGATTTGAACTCGTGAAAGACTTTGAGTATGCTAATCTGAATCAGAATGCTTGGACAGAGACCAAGCTAGAATAACTCTATCGGTGTACTTGAATAGAACATTTTTGTCACGGTCAATTTCGTAACGTAGGTGGAAATTCCATAATGAGAAACAACAGCAACTGGGTGAACATCGGTTACGCTTAAGTAATATTTCGTAACGTTTCTTCCAAATTTGGTACGTTGTATTCTCCCGAGAAGTTGTCTTTCAGTAAGTATGTGGGGCAACTAAACGATTCCAATTTTCTGGGAAATGGTTGTCGTGACACAATATCAAAGGCTGCTTACTAGCCTAAAGAGGCACACATGATTGATTCACATGTTGCAACGAAACGGACTATGCACACTACTGCATCTATTGTAGAACTCCGTGGTCTATACATAAACTGGTATTCGCCAGTGGGACCTTGTGACAGTAATCTGAAGGCGTTTAATCACAGAACGTTCAATTAGTTTCAATGCCGATACGGACACTACTATGGGTTATGACTTCTGATTCAGTTACAGCACCATTTGTGTGAGGAAGAGATTGTGACGGAAAGTCAAAGTCGTGATTGGAGAATAAATCAGATTATCAGCTGATTACGAAAGTCAATAACTTGAGAAGTGGAAAGTATACCCTCTGGTCTATAATATTTTCACGATTTAATAGATCTGAGAGGCTTGGACATTCTCTTTTGAGGTTTTTTTCTCGAAACTGTCAGAATATGATAAAACTGGCGGAAGACTATTCCAGAACCAATGAAATTGAGCATTCTATTGGTCAACCTTCTCGTTACCAAAGGAGGGACTTTTCTTTTGACCAAAGTGTAAAGATTTATTGGATTTGGACAGATAAATTTAGCTAGTCGTATCGAGGAACAGCGTCAAACTAGTTTAGTCCAGCTCCCATGTACTCTATCCTAATTTTGTCTTGTATTAACCAAACAACTTCCTTGCCTTTCGTGCATTGTTTCTACCAAATACCAAGCCGGTCATACCCTCGGCTTCCTTAATCGCGTATCCTTTGTTGTCCAGTCATATTGCACCACACAGTTGGTTTCAGTCTTGTTTCTATGACAAGTGTTGATTGACCCCTTTCCGCATGATTCTAACTGTTGCCATTATCTGTTCGAATTTATGGTCTACGTAATCTTTATCCCCGGTCTCGCAATGATCCGTATCATAATCGTCTGGGTTTCGTGAAGAGGCGCAGATGTATGGACGTAATTATTCTTCCGCCCCTTATCCGTGTGAACAACAGGACTTGGCCATCTCTATATGATCTCACCCTTCCTTATAGCCACATTGTTCCACTTGTTCTTCACCCGCGCTCTTGTGAGTGTGTTCCCTCGAAACAATAATTCTCTTCCGTCCGTTGGTTGTCCAGAATATCCCCATAAATACGGAGCTGTTTCGTAACCCACTTGACTCGTTCCTGTGTTGCCGTCTCGAACGTTTCTCGCCCTTTGTTGCTTGGGCTTCTTGACACCTTTCTTGACTGTATTCATTCTGCGGTGGATTTGCCCACAATATGAGGTGTTGTTGTTATTGTTTGACAATTTGTCCTCTGGTACATGTATTAAAGAGAACCTATGTTCTTTGCCTTGGGACTTAGGGTTCGTT
>STRG.33144.1
GCCGCGTGGCTTGCTTGCAGTTCTAGATGATATGAGAGGTCCCACTTGGGTTCCCGTCAGTACGAGTCATAGTGGCATCACTGGTTATCCAGTTTGGCTACCGAGATAGCGGGAATCGACGAACCTGAAATAAATAGGGATTACAGTCTGGACGTGGTTCCAGCTGTGGGTTAGGGTTATATGTAACGACACCAGTAATGAGCTGGTTAGGTTTAAGTGAATAGGGCAAAGATAAAGTTCATTTAAGCGGTCAGTGGCACCTACTCCACGTTCTGGGTGGAGTAGGTTTGCCGGGGACTGAGCTATAATGCTGCGGCCCAGCCAAGTTGAGTCAAACGGTTGGGCCATTTTGTATGCATTCTAAATGATTATTGGTTCGCAAGTAGGTGTGGCAGTGTTGGGATACTGAGAGAAACCGAGAGCTTTAAGGTTAAAAGGATCTAGAAATGGCAACCCTTGATCTAGTTAGCTTACGCAGTCTGCAGTTCCGCACCGAGGCGGTAAGGTGGGTTTGAAGGAACAATGAGAGTTAATGGGACTGGCACCCTGCTAGCATAGCGCTATATTTGTTACGGTCTCTTCCGTTATAGTGGTCACTCTATACTGAATGGTTCCCGAGGGGCCCTAAAGTGGAAGAAACTATGATGGCATCGGTGATGACGCACTAAAGGAAGTTGGTCTCGTGCCGAGAAACGGCCGTAAGTTCGTCTATGCATATACTTGATGGTGCTAGTGTGCTGAGATTATATTTGATTAGGAGCAAGGATATTCGATATAGTGGTGTTTGCATGGTTACCGTGATATCTTTCTCGTCGTTAGCATATTGCAAAACAGTAAAACACCTATGTGAGAACTGGTTTGGAGGGCCGTGAGAGGTGGGAACG
>STRG.59409.1
CATATGTCTTGGTCGACATGCTCCTTTCAGCTTTCCGATGAACCGTTGCTCAGCACCTTTGTTGTTCCGATTTGCGAGTTATCGGCGGTAACAGAGAATACTCCAGATTTAGGTACAGTCCAAAGGCGAAGTCTTCATGCATTTCCTGTTGAACTCTGATCGGGATTTGTCCGTATCGACACTATTCCCAGTCCACAATCCTCTTTCATGCATGTTGTGCCCCGAATTCGCTGGTTTGAACAAAAGCACACATGTGCGAGGAACGTGTAGTCAGAATCAATGAACGGCAAGTACGAGCACCGGCACCAGAACAAGAATGTCCAAGTTAACATGAGTTGTCAATCGATATCAGGCTGGCACGAAGTAATCTGCATGTGATTAGTGGAACAGGACAGCGTAGATTGTGGTACAGACAGGTATCGGAATGCGCAAGGGTAAGACGAACGGGACATCAGTGGATCGTTAGCGCATGTTCACGGCGCTTGGACAAGCCTCACGGCATCACGGGATTAATTCATCCACACAACAATGCTCTCAAGGTGTTCTTATCTCACTTCTAATTCACCCTACCCTTCACACACCTAAAATGCCGTAGCTGAGTGACCGTATCCTAAATGACCTTCCCTTTTCATCTAACCCAACAGATAAGCCTTGATACGGCCATATTCTAGGTCAAGTTGTCTGCATTGGATACGGTGTTCTTCCTAACACTTCAGAAACTGCAAATGAAATGCTCTCCCGCTTTGAAAATCCCGTCCATCCTTGGGGATAAAACGCGGTTACCAAATCGAATTCAACAGCAAGGCCCACGTTCTTTGTTGCCCACTGTATCGTGATTGTTTCGGACTGTGATGACAGCCTTCAGATACATTGCAAGCCCTGTGGTTTATCAATTCTCTTAAATGATTAAAAAACAATATGATAATCATTTGGTTAATTAGCCAATCAAATGACCAATCCGCTGACTGATCCACATGTTTCGTATCTTCAGTCGCATAAAGCAAATAAGTACGTGTCGATTTATTGCCAACGACCTAAGGACAGGCACGGCTGCAACATTTGAACGGAAAGACAAAGAACGGAACGGGCACATTCGATGAAAATTGGCCCATGGGGAAATACAACAAGTGGTTTCGTGCTAATCGCATTTTGATCTTC
>STRG.73372.1
CCGGTAAGTTTGACGGCTGTGGAGTCGATGAAATGACCTGGTTTTATCAGATTTTCGATGACCAGATTTTCAGTGTAGCCATTGATTTGAGTAAGGTGGGTCGGACGGGACAGAGTTTAGTCAGTGGCCGATAAATGGATTATGGGCCTTAGAATATCATGCTCCGTGACCCAAAATCTTCCGTGAGTATCACCAAACACGTCCGCTAGACCGACAGGGCGGAAGGTAAAGGGTGATAGTTGTTTAGATGGAGAATGTTTTGTGCAGTTTATGAAGCCTACTTCCAGCAACTATTTTCGGCTTAATTTTGATCCTCGAAGTTCTTTTGGGTGGCACAGAAGGGCCATACTGGTGGCAGAAAAACGGTGTCTGTGTGAAGGCTTTCTGATCGGAAGGAGTAGAGAACAGTCAGGATCACTGAGGACCACATGGTGAGAGGCCACGAGAAAAGAGTCTACATGGGATAGTGAGCAAGTAGTGAACGCCAGGAGCTACAACTGGCCAGGGGCGGACAGAAGTTTCTATCAGAGTAAGAAGGATGTTTACAGGGGTGAAGCTCTAGGCACTTGGGGAGTACTAAATTTTAAACAGGGTATCAATAGAACGGGAGATAAGGATCAGTAACTAATATGAACACGGATATAAGACAGAGCGAAGTCTGTATGTTCAGTCATTCCCAATAACTATCTATTACATTTGGGGCCTAGAGCGTCTGAAGTAGTGTAGGACAACAATTCGCGTTGGTAAATAAAGCTCACGCCGCGGTGTGGCGCGGTTAGGTACACTAGCAGACTCTCGCGTCAAAGTTCTATCGCAACAATTACCACAAAAATCGTATTGCTACGCGTAAAAAATTAAATGAAACTCCCAGGCACGAGGAAATCAGGGATCGTTATTGTGCTGACTTCAACAGGGGTGAAGAAATATAGGTCAAAGTTATCGATTCAGAATATTGGGCGGAAGAGTCAGAAACTTCACCAAAAAGCAAAAAGGACAAGACAATCTGGCTTCGTAATGGAGGTGGCTGATGCTTTCCTTCCGATCAGAAAAAAAGAAAGATGGTAGAGTTGAAGGTGGGGCTGTGGAAGGGTTCGTGGCACGAGTGTGGCTCTGGTGGCCACTCCAACGAATGAATTCGATGGTTTGGGATGGGGACGGATGGTCGAGCAGCTGGCTCACTTCCACAGGGGCCGACGGTATGCTCCCGGAAAATAAGGTTTGGGTGTGAGGGCTTGTGTGAAAAGTGTTTTATTGGACGAATGCAAGCCTGGGTGGATTTATTGATAGACTCACAAAGGTCCAGAGGAGCACCTTTGATGAGCAGTACGACGTGATAGGTCTGAACTCGCATCGGCTGGGTGGTTTTCTTTGCTATCGAGTGCGAACGATGGCTGGTAACACGTGTCAAGAGCTGAGTGGAAGAGTGGAAACCGGTACGGCTGAGTCCGGGGCTTATATCAATG
>STRG.80871.1
GTAACGTCATAACTGGGTGTTGAGTTCAGTTAGTGAGTCACGCTAAGTGCGATGAATCAGACTGGATTTTCCAGTTCAAAATCGCATAGGTGGTGAGCGAAGTATGGGTGGTGGGACCTGGTGCGGAAGAGAGGCATTGTAAGCTAAGAGATATCGAGGAGCGTTGAGTTACTCACCATGATTATGTTAATAATTATAGGACAGTAGTGAGTATATATATATATATATATTGTATATAAAAATGTTATATATTTACACATATATATGTATATATATGAATAGGTATATATATATACATATATATATATGCGTATATATGTACATATATATATATGGACAGGTGTATATATAAATGTATATATAAAATATATATATTGCTGTATACGTGGGTGCGATCATCAGACGGGTCCTGCGAGAGCGGTCGGACGCAAAAGAATACGGCAATGAAAGTGAGATAGAGTGACGCAGCCGAGGATCAACGGCTAACGGAAAGAAGAACAAAAGTTAAGCACGGACTCATCGGTGCGGCGGATCCTAAAGGCACATCGAGGCCATGAAACGTGAGACTAAAGGGGAAACGCCTAAGTGTTGCTAGAACTTTCAATGGGAAAGTTAGTATTTCGCCTAGAGTGGTCATTGAGCAGGAGTAAAGACCAAGTTCTGCATGAAATTACAGAAGAACCTTAGCTGGGGGATAGGGTGGGAGAAGAAATGGTAACGTCATAACTGGGTGTTGAGTTCAGTTAGTGAGTCACGCTAAGTGCGATGAATCAGACTGGATTTTCCAGTTCAAAATCGCATAGGTGGTGAGCGAAGTATGGGTGGTGGGACCTGGTGCGGAAGAGAGGCATTGTAAGCTAAGAGATATCGAGGAGCGTTGAGTTACTCACCATGATTATGTTATTAATTATAGGACAGTAATGAGTAT
>STRG.36538.1
AGTGGTCAGGTCGTGTGGCTCGATTGCAATCCCGTTCCGTATAAAAGGTGCCATTTAGGTTTCTGTCGGTACAGGTCAAAGTGTGGGCATTGGTCACCGAAGGTGGAGCCCGGAAGTGAGCGACGTCAAATCTGAAATAAATGATGTTAGCAGTCTGGACGTGGTTCCAGCTGTTAGTTATTATTATAAATAGCGACAGTTAGTAATGAGCTGGTTGGCTTTATGTGAGCCCTGGGTGGCACATTCTATACTCCGATCTGGGTTTTAGTTCGAGAGCTAAAGTAACGTCGGGTTGCAGGGGGTTGATAAGTACTACTACAGGCTAGCAAGATAGGTTGAAGCGAATGGGCTGCTGCGTCTGCATTTCAAAGGGTAANNNNNNNNNNGGTAATGTGTTAGGGAAAGTTGTTATCATGCAGAGAAACGTGGACGTGAGTTCATCTGTGCTCCTACTCGGTAGTGCCAACCTACTGAGATTAAACTTAAAAGTGAGAAGGAAAATCTCATGACGTGGTGGTTGCATGAATACCATATTTGTTATAAGGTTGAGGAGGTATAGTCAGTGGGGAATGGAAAATATAGACGGTTCTCCGTGTTCATTTTTTGTAGACTTAAGTGAGGCAGGTGGTGGTCATCTGTTGCCCCTGTAGTGTTACCAATATGCTACCGTATGTTATCCATGTCAGTGGGCTTAGAGTCCAGGCTGCAGTAGTGATTGTAGTTGGCAGGGGGCTGTGGTTACTG
>STRG.12725.4
TCAAAAAGAGAGTCTTCTTTTTATATCGGAAGTATTTGTACAGAATTATTATGCTGAACACTATTACCTTAACTAAAATAAGACCACTGGCAGCGGCTGTGACGCATACACAGGTGGGACAAGTTACTGTCTAGCTCGGACGGTATCGGAACAAGCCCAATTTTTTGTCAAAATCAATGAAGCGACCTATTGTGGCCACACAGAAAGACTTTGAATCGCCGAATTCTTCAACAGCTTCTGGTTACAATGTCGGCCTGACCCGACATTTCAGACTATTGGTGCGCGAATCATAACAAAGCTACTGGGGTTCCGTGAAACAGTGATTATTTTGATACACCAACAAACGTTCTAGGCACAAAGCTTTTAACAGAAAAAGACTGTTTAACTTGGAACTAACCCGAAAGACCTATTCATCTCCAGCAATCGCTGTAAAAGCTATTATTCCGGCCTGCCCTATAATCATATTCCCTCCTACTGTACCATACATAAAATAAATTGCTTTTCTTTCTGCAGGACAAGTGCTGAACGGAAATAAAGTTGGATTTCTGGTGGTTT
>STRG.5540.1
AGAATAATATTGTTGAAGAAAGAGTTCGAGTGGAACTGTGCCGCTGAACTCGGCATCTGTCCATGTCACTTAATGTATATGAGCATCCCTTAGGCATATCTTGTGAATTTTAACCTGAATGCCTGAAAGGTTCTATCAGGCTAAACCCACTGGGTTAGGTTTTCAAAGCTTCTCACCATGCCATGCGAGAAGCACGTCGGCCTACCTTCGAGCCACTGCCCATCTCGGAGAATAATATACAACTCGGAAATCGAACACCAAAATCTGCCAACAGATGGTGCGTCTGTTCTAACGATAAACCTCTGAGACGTCTACATCTAATCAACGGTCCCCTTTTTCATCTATTTTTCTGACATGAATATTTTGTAGAAACGTGAAGGCCAGCAGCAGCGCATTGAGACGTGAACGGATGTAATGCCCGAGAAGAGCACACAATCACTGCTGAACTTCGTAATGAAGTACAAGCATGGGCGAGGGGAACAGAGATGGAGGGAGAAATATATGTTCACACAAGACGAAATTGTATTTTAATTTCGTTCCTCACATCACAGGTATACTGTGTGAATAGGCAGATACAACAATAACAGTCGTGATTGTATTTCTCTGTTTATCATGGTACCACGGTGTACCCACTTCATGTTTTTGCCGCCTCCCAGTGGAGTGGTTCCGTGTAGTTGCAATTGGTGGTTAACATTACCAATTAATTGCACCCGTTTGTACATGAGAAGTTTATCGTTGAATTCAATAGAGACTATTCCGCCATCTTCTTCTGGATCGATACAGTTGCTCACCAACACTACACATTTGAAGGGCTTGTAGTAGTGATTGCCTCACTCTTTGTCTGACCAGAGCAGACCAGTATTGATACAACATTTGATCATGATCTGCAAATTCACGGAAGTAAGTTGGTTTCTCTACAATCACACGTTGGGACATGCTATTTTTTAAGAACTGTTCCCATCGACTGCGAACACCCATTGATTCATAAATGAACAAGATGCGTTCAAGTGCTTCAGCTTTTGCACGAAACCACAAAGTTGCTTTTTCTTTTTCTATTGCATCTCGCGCTCTCATCCAAGTACCTCTGACTTGAACTTTCTTTCTTCTTTTCACTAGAATAATTCGAAAACCATTCCTTTTCAGTCTGCTCACGACATTTGCCTTATTATCTTTAGGTGTGTCCACTGATTCACCGGATACGGATACCTGACTCAATGTATCCGAAGGTTTTACGTCTGTCTGAGATGAGTCGTGCATTATTCAGCACATACCACCCCACTGACTTAGATGATTGAACTGGCGTATCACGATATCGATTTCATGAGATTCGAATTATTCTCACAGCTGACTCCCAGCGCAACCAGACTTGTACGAAAAAACTAAGTCTGTGGAAGTAAATTGCTTATGCTTCAATCTGTTCCAGTGTTAACATGAAATAAGACAAATTCCCAGTGACTGATTTGCTTTTTAGATGGTTACGTGTAGTATTGATGTGTCCTCGTGAGGATGGCCTAAACGTATTTAAACTCAGACTAACAAGGAGAGAGCGTTTTTTCGTTTGTTGCTGCATTTTTCTAAGTGTGTACTGCTATCGAGTTTTGTGTTATTCACTACCCTTTTATTAAATAATAATGGTACAATATTTCAGGAAAGGGGTCGCGGCTAAATAATGACTCCCCTCTGGGGAAGTGACCAGCAGCGGTGGCAGGAGGGTTCGAACCCGGGACAGGAGGGTCAGAAATTCTCCATGATGACCGTCTGATTAGCGCTGGTCCATTGTGTCATGCTCTCATGTTGTTTGATACTGCGAAGTTTGTTCTTCATGTCGTTCACTTCTTCAGTTTGCTTTTCTTTTAGGACAATCGAAATTTCGAGAAAGTAGCTCCGAGTTGTTACGTTGTGGACTTTTTATAAAGAAGCGTTTCTCGATCATAGTGATGATGTTCGACCATAGTCATATTCTCTAGCACTTTTTCTGATATAATCCCCTCTCTGAACTATAATGACAATGATCAACCACCAGGAACAACAACTTTCAATACAGTAAGTGTTTGAGAACTCCCCAAATTATGGAATAAAATTAGCCTGCATTATTTCAGTTCATTCAACCATCAACTTCTCATTTCTGTCCTTTGGTCCGTCCGGGTAAATTATACCAAGATAACCCGAAGCCG
>STRG.38115.1
NNNNTCCCAACCATATCCCGATGGGGCCCCCATTGGGATTCGGTTGGGATGCATTGGGTTTTGGTTGGGACACCCTAGCCTAAAGGTTGGGTTTTGGTTGGGATAGGAAACGCATCCCGATTGGACCCCAAATGGGTTCCCGATGGGGATAGCCCAACTTCCTGTTAACTGAATCTCGGTAAACGACCTACTGTTCCCAGTTCACGTATTTTCCCTCGTATACCACTGGAAAGAATAAAACCAAGTAGCGAAAGGCATACGTGGAATTGTATTGTAACAAAGTTGTCAAACAATGTACAGGAAAATTCAACTGACCTCTGCAATGGT
>STRG.33162.1
AGTAAAGCGAGAAAGCAGAGCAATGGCTTGAAAGTCGAGGCCTTCCTCGTAAGCTTGGCTTTCCGTTACGTGAAAGTTGAATAAGTGCAAAACAGTTGGGACGGAAAGGAATTCATCAATATCGTGCACGAATGCATACTCTGGCTAAGAAGACCTGATGTGCAAAGAAAGTTTATTCCAGATTCTGGAGTACGTGAAGAGTG
>STRG.6280.1
GTTTTTTTATTTACCGAATACCGAGGGTCATGGGCACCGTGAATCCCTTCTGCTGTTTTTCCCATATACAGTAGGAACACTGGTCGGGGTAGCTCAAATTTTGTCCTGCCCAGAAGTAGTGAATTTACGAAGAATGATGAAAAAGTAGTCCTATAAGTAGTATCCTTACCGAAATATTTGATGAAAATGCACATTTTTCATCTTTCAGCCACAGTACAGAGTAAATTTCATCAAGAGAATCATTTTTTATCAGGCGTTCTCATCTTTTACACCTACGCCATGACAGATTCGCACACGCATTGAGTGGCATCATGGAACTTCTCCTTTTTGTTTTCTGGCGAAAGTATGTACATAATAGCCTATGCAAGGGCGTGTCGTTTCTTAAATCCAACTGGATCACAGTCTCTCACACATAAGATGCTGCTAGTAAACTGACTATAATCTTGCTTTAATTTAGTTCGAATACGTACTTAATTTGTTCAACTTTGAAGGACCACCCAATTTATTGTGCCTGCATCTCAGTCACCCTCGAATATACTCTTCACCATCCAAGCGCTACCGCTGTTCTCATAATGAACTCCTATTTGCGTGGATTTTTGAAACATCTTGGAATGGCACTACAACCAATGGCTGTGTTTCGATTTGTCACTGGAAACTTTGTATCATAACATTATCGTCAACCGGTCTTCTGCTTTTTCATGCCAGAGCGTTTCCATCTACTTGCACGTGGCTTCTACTTGACATACGTATGAAACAACAAACCTGTCTTATAAACACTGGATATTTTTGAGCTAATCGTGATATTCCCATGTGTGATCAAGACGTTCATCAAAATTCATCCCAAAAACGGCTTACTAGCAAAAGTGAATACTGTTCACCTTATCATCGTCTGGGTCATATTGGCAAGCCAACAAGAACGAGGTCTTGTCTCGAGGTAGAAGCTTTCCCACCTCAAACACTATCAAGTTGAAAAGCTTTTATCTAGCCTGGCCGAGGATAATCCTGAGTCATCACGAATCAATGCCGTATCGAGCTAGACCCAGTGCATCACCGGTTGTTTTCAACTCCGCTGAAGATTGGCATTGCCACCTTTGATCCATTTTCCTCCCAAGCTGATCCCACAAATCGTCATTATCTGCTCACAATCTGCCTTAAAACAGCAAAATACTTAGCTATATTGTGACATTACGTTTCTGATTCTCACATTCCGATTGTACTCCCGGTGACCTTTTCTTTTGCTAACCTAAAAGAACAGTTGAAGATGTCGGCTGTCAAACTAGAAAGTACATTTCTTAAAAGTGCCTGGACTTC
>STRG.16506.1
ATACAACACGGGAGGTTTTTACTTTATGCTGGTGTTGCTTTCTTTAAAATGGTTGTTGTTAATTACGAATCGTAATTAGTGTTTGTCCTTTTGTCTTCTGTTTAGTTACTTATTAGTAGTGAGTACATGCATCGTGAATCCCGGACATTCGTAATGTATTTTCCCTGTTTCTAAGGTATCACATCAGCTTATACTTGAGTTTCATGGTGCTTATTACATGAACAGTTCACGTATTTGTTCGTAACCTTGTTTTCCCGAAGGTCTACACTTCTACTGTTATATAATCTTTCTGAGTGTTTCATTTGTACTGCCGTGCGGAGGCTCGAACTCCCAGTCTTAGCGTTCTGTCAGTGCACTCCACTATTGGCCGTCATACGTCAACAGTATTAACAGTTCTATTGTCGGATTCGCCCATTCATGTTGGCACGTACTCTTGTTTACTCCACAGACTTAGCTTATTTGTACTTATTTGTTAATGACACTTTTACCATTGCAACCACAGTCCAATTCACGCGTTTGTAATCGATTTATTGATCTTCGACGATAAACGTTCTTGATTTATTGATTGTACCACAACCGAACTGCGCTACAGTCTCGTTCAGCCGCCTGCTAAGTGGACCGTTTTTATTTTCTGCACTGTCCCGATTTTCGGAAGCTTACTGCCCATTGTTCTTGGTTTCTCACCTGGCTGTTTGCGATGGTGTACTTGGATCGAGTTAATGCATGAGTACTGCATACAAACAGTGTTGGTTTGGTTATCGACGATCAATAACTGGAAGTCAACAGCGACTTTATCGTACGTTTGGGCCCACTCGCACTGTCACGTACGGATCAGAGCAGTTGTGGTGTCATTTGACGTCCAGTGTAGTTAGTCCTTCGCGGTTCTGGCGTCACATGCGGTCCATGTCTCGGTCACCTTCTGCGAGTCCGTGACTACTCGCCTACCGACAAAGCCGAGCTTCAGTCTACCATAAGTAAGTCGCAGATAGTCGGAGCAAAAACAATACCCAACTGCATCCCACGTGTAATCACTAGTGTCTGACAAAAAACGATGAAAACAGTTGGACGCATCTGCAATCATTACCCTGCTTATTCGCTTGACATTTTTCCATATTTCGATCAATGGTGCTACGCATGGGCACCGGTCATGTGAATCAATGCCGGTACAACACGCAGCATAT
>STRG.61576.1
TGGTCGATTGGCAATGCATAATTTTCCCATCAATTACTTCACACGGACAAATCGTTCAAATATACAGAAAAGCTAAGAATAGATACATGCACACACACCATGGCAACAGACGCATGAAATGCACGAAAAAGCAATTCGTTACTGGCGAGTCCAAATAGTGGGAGGCGCAAACGGGGTTAGAAGATGAGAGGAAAATGACACGGCCAAAAGATTGGGAGCATCGTTAGCAGGGTAGAAATGAGATGACAGAATTCACCATTAAATCAGCGTGTGTGATGAAAATATTTGTTATGGGTCACGTTTGTGTGTACATGTGTTCATGACACCATACACTCGTAACATGTTGTCGAGCCTTGCTCACGATGGGGTACTCCAGATTATTTTGGAAAGTCGTTCGCATGAAGGCTAGGCTGTATACGTAGTCCGGACTGGATAAAACAGAGAGGAGGAGGTACAGGCAATTGAAAATCGCCGGGGAATTCCCAAAACTCTGTGTTAGACTGTTGTAGAGTGGTTGATGGTGGGAGCAAAATCAAAGCGACGGCATTTCGCCGGTACGAATCTGCTTACCCATTTATTCTGTCCATACTGTAGTGATCACAGGTAGGGAACAAATGTAAGATAGATCGAAAAACGACGGTGGAACAAAGCAAGTGCGCAAGCACATCGTGTTGCGTTTGAGATCAAAATGCAAGGAAAATAAACAATCGAAAATGAGTAAATAAATAATGGGAACGGAATATCATTGAGGACAGGACATAGGAACAGTAGAGGCGAAAGCGGGCGGGAAGTTGGAAATGAAATGTTGTTTTCAACTACCGTGAAAGTTGCGAGCAAGATAGGANNN
>STRG.18183.4
AGCCAGGATAACCTAGTGATAAACTGCGTGTGCGTGTGTGTGTGTTCGTAGCTTATAATCAGGTATTGTGGGTCGGAGTCCTATTTCGGATTCGCTGCTGACTATCTCCGAGACGGAAACCGATGTGCGGTGCTCTCATGATTCCCACCGGTGAGTCACATATTAATACTGCGCGATGAAAGATTTTTAACGGTGGAGGCAAACGCTTTATCATTCCAGGCTCACATATAAGGTGCATAGTTTGCACAGCAACGAAGATCCATTATACCGTTGTCTACAATCGACAACATTTACCCTAAGATTAGAGGAGTTAACAATGCAACAGGATTCCCAGGCGAATAAAGTGAAATTTATCAGTGGTTCATCGGCATTTTGCGCAAAGTTCAGATATCATGGTGTGATCTCTAAGGTCGAAGGGCAAAGCGTATGGAACGGCAGGGTGTTCAAATCCCCGTTGGAGTCTTTGTGGTTGTGACGTGCAGAAGATGATTTCTAACAACAATTAAACAGCTGTGCAGTACATTCATGGTGATTTCAGCTTGGATATTGCGTGATGAATCATAGCATAATTGAATCGAATTTCCTGCTTGTTAGATTCAGAGTAAATTTTGTTTGATGTCTCTGTTTCACACACATTCACACATAAACACACACTGATCTAGAGTTGATTCTGGACCACACAGTTTATAGTGCTCGATTTTTTTAACCACACTTGACTACACTATAGCGTTGTTTCCAAGTTTCATTTAAGATGGTACTACTAATACTGTGGATGATTGAATACAAGTTGGTTCGCCAATTTGTGTTTTGTCTCAAGGTAAAAAGTCTCGGAATGCAGACGGTTAATAAGTAAGTCACTAAATTACCCTGAGCTATGATCTAAACATTGAAATTCATGTGAAAAATACAGGAATCCAGTTAAGTTTATCCGATTCTCAGTTTGTTTAGAACCAAAGATCACGAGACTATCCACGAGACTGACAATCATCAAGCAATTCGACAGTCAGACATAATGAAGGGAATCACCTGAATGCGCAGATTCAGTGAATGGTATCGATCGGAGGTGACCCGTCTAGACCATGACAAAGTATCGACAACAAAAACAATAAAGGCCATCCGGCTGCCTTAGTCTAGTTATCCTTACACTTATTTCCAGTCCATTTGCGCCCAATAGGTTAGTTATCAATCAACCAACCAGTCAGTCGACCTATTAACAAATCAATCAACAATCGCATGAATCAGGATTCATTTTATGGGCAATCGGAGACTGGGACAAAAGCTTTGCTGACTATTCGGATTAAATTTGTTGATGAGGTTCTGGGAAATAGTCTGTCCAACTCAGAATGATGAACACGCACAATAAAGCAGGTACAGTTTTCATCGAGCATACCTCCCGAATAGAACAAACTAAATCTACCGAGTGACCGCTGCTCTGGGTATCCTCTAATCGGTTGAACTCAAAGAACCACTGAAGACTGGGTTTGATCAGAAGTCTACTCTGACAAACAAAAGTGAGTTACTTATGGCGATAGATGCTCGAGCTTTCATTCTTACCCGAAATCTTCCACTTGAAATACTCTCATGTCGGCCTGATGGGCAGCAGGGTTTCACTCAAGCTTGTTATGGATTACACAATGCCAATCACGTGGATTGCACTGTGTTTCCCACTAATCTGACCGCAGTTTTGTGTCGTACACGTCTGTATTGCGAATGCTTCCAGTGAGTTAATA
>STRG.55761.1
AAATACCCTCACACACATGCCAAACATGTGTGCAGATTGATATCACTCTAGCTCTCACACACATTTTGTGAGTTCAGACAATACAACAATGTTTACATAGTATAGCCATGAAGTTCCAGATCTGAATTGTTCACATTCTTATGCGCACAGTGGACTTTGTATGAAGTGTCTGGTCCAGTCATACCAAAGAAGTTTGCATTACTGATGGTGAGAGCGAACACAACCGAAATTGGACACATGACTACGTGCCAACAAGCCTTGAACTCTATGCGCATCTATTCTTCCGCAAACCTGGCCGAAAATTCACCCTCCATTCAGTACACACAATTTTTATCTGATTTACCTTAAATGTAAAAACTATGTATTCCTCTGTTTATCGCTCCCATTCTGGTCTTTGCTCAACATTTTTCGTTATCTCCTGTTCTTGAAATGATCCAACTGCTGAGTCCATGTCTTCAAACGATGTGTGCAGAGGCTACATCCTCAAGTTGGCAAATCGGAGAATTCATCTCCGAATTCTGAACTCGAACATTCTTCATTTTATGAAAAATGCTGCACAACGCAGTGTACTATGAACACTGTTTTGAGTTCACTTTTTTGTATTGGTAAACGACGACTGTTCTTGATAAATCTTACGCTGTT
>STRG.37374.1
GGATCAGCTCTTGAGGAGCAGCTATCATTTCGATAGCAGACTTAACTACATAAACCTGTTTATAAATAAACCATACCCAAGCTCCAGGCTCGCAATTGAATTTTCAGTGAGTTTGGTAGTTTGGTGTCGGAGGTGAGCTACTACAGCATGACTCAACGTTTTGGGGATTTTCAAAGTTCCCGGCAGTTGGTGTTCAATGGAATATTTCAATGACCTCGAAGTTTGACTTAAGGCGAAAACAGACCAAAACCAATCTGAGGTGGATTAAACTTAGAAATAATTAGGATTGTTGACTTCCTTGCGGCGCTGTGACCCAGGATCATCGCGGTTATCAAGCCTGAATATTCACGGGTGAGCGAAAAGAAACTATCTTCCAGGTGAATAGCGCCTTCCCCGGGTGTTTTTATTGATCGAGGTGTTACCAGGGCCAAAGAGGTTTATTGCTTTTTCTCTTTTGTGTGAACTGTCTAAGATTATCAATAATTCCTCACGTGGGTATTTTTAAGTTGGATAGTTCCACATCGTTAAGTTCCTTTTCCTTTTCTACTTTCGTGACTCCCTGTTACTACGGTTACCAGACTTGATGACAAAAAGCGGAGTGCAAGATTGTACGAGGATGGAGTGAATATCATGTCAGAGAGTATGTGTAAGACTCGATCTCATACGGTTTTATTCAGATTACACAAAGCTCCATTGTTCACTCCGGATATCCACTTTCCAAACAAAAGCTGATCCAATTACAAAGCTTCACATGAACATATCAGCAACAGAACTAATCAAAACAATGCGCCAAAAAGTAACCACACACACACACACACACACACACACGCACGCACGCACGTGTCCCTACTGTCAACAGCTTCCGTAGATTCCGTTTGACGTGTGTGAATGGAATCCCCGTTTTGCGATTATCCTCCCACCTGCACAGTTTGAACACCGTTCCAACCCCCCAAACCAGTATGACCTCGTTGTCCCGACTTGTCTCATTTGCTTTCAATGCCTTGTACCCTAAAGGTGAACAACTGTCTTTACCTCCTTCGTCCGGTCATATGATCGATAACCATTGGGGTTTTCACTTCTTGCTCATAGTTAATTTCCATTAAATTACTTGTGTTTCAATTGCATACATTTTGTTATTACGAG
>STRG.64710.1
GGGAAAAACGTTTGTCTCTTTGACAGTCACTTTCGTTGGATTTTGTGGCATCTACTTGCCATCGTCCATATCAGTGAATACTTGTATGTATCACAACCGGCTCTCTCGTCTCACTTCAAAAACAAACTGAGAGAGACAGTTGGCCCAATTTCATAGACCTGTCAGGAGAGACATGAAGCCTCAGAATTGTGCGAGTGTGTGTATGTGTGTAGGTTGTATATATATGTGATCACGTGATGATTCACTACGTCCGATGATTAATGAAGATCGTCTTAGGGATGAGCCATAGAGAGTATAAATAGCTGGTGTGTTCCTGCACCCAGTGACAGATGAGAAGTGGGTGACATCTGGCTCTCAGTGTTCCTTTCTTTCTTCGGCTGCGTGTAAGCGAGCCCATTGTCCCTCCTGGAATTATGGCATAAACAGTTTATTCAAGTTTGGTCTGCAATACATCCCGCTTGGCAGAGGAAGGCCGTTGGTGCAAAGTCCTGTATAATATGCATCCTAAACCTAGAACCTATAATGTTCAATCACAATCCGAAACCCACGTGATAATCCTCTCAGCACAAGAATTTAGGAATTTTATACAAAAGGGTGGGAAATATTGAAAACTTTTGGATCGCTGAGCCATTTAGATCACAAACATGATATCGTCATCAACCAAGGTCACTTCATCATCGTGCACGTGTAGTTCAGCTGAAAGGTTCAAGAAATGATGATGAAACTGGTTGTTCTTCCATAGGTAGACAACTTATATTTTTGTGAAAATTCATTTTTCGTTATGTACGACAGTTTTGTTATTCTCCAACATAACTGAGAGATAATCGAGTTTCCTCTGATCTGAATATGGATC
>STRG.426.1
ACGATATGGGCAGAACACGACCATAGGCAGCAGAACAAATTCCAAGTGAATAACCGTGTTCAACGAAAATTTGTTCTAAAACAATACAATAAGCATAAATATACAGCGTAGAAATAGTTAGTCAGGTGAGAAACCAGAAACAAAAGGAGAAACTTTCCGAAAATCGTGACAGCGCAGAAAATAAAAACCGTCCACTGAGCAAGCAGTCGAACGAAACTGTAGAGCACTTCGGTTGCATTACAATCATTAAATCAAGAAATTTTTACCAGCAAGTATCCATAAGTCAGCCATAAAAGTATGAATCAAACAGTCGTTAAAATACGAGAGGGAGTTAGCAATAAGTGAGTATAAATAATGTGAATCTGTGGGAAACCGACAACATGTGTCAACATGAATGAGCGAACCCGACATTAGCCCTGTCAAAACCGCTAATGTGTGGTGGTCAATGGTGGAGTGCGCTTGGGAGTTCGAGCCTTTGGATAGCTGTAAAAATGAAACATTGGGAGGGTTATCTTACAGTAGGAACTGAAACCTATTAAGAGAAAATTAATGAGTAAATAAATAAATTGTTCATGTAAAAGACCGAAAAACGAGAATATAGACCAACATGATTACCTAGAAAGCGAGGAAATTCGCTACAAATGTCTGAGGTTTACTATGCACGCACACACTACTCGTAAGTAGCCAAACACAAAAAGGGGAGGAATAATTGTAAGCACGAACAGAAGTTAACAAAGATTCGTGGCTGGTTCCACCACAGGACCTCAGTCCATGGTGAATACATCGGAAGCACCCTGCAACCGACTAGCCCATGGAAATCAGTGAGATATGAGGCAATCGGAAAGATAACCCATGTGAGGATCCACCGAATAAACCGTCAACCGGATCAATCGGACCAACTGAACAGAAATGGCTGCCAAACGAATCAACCTAATAGAGGCAGACACCTGACCAGAACAGAGCAGAAATACTCATGTAGTCAAACCATCGATGTTGCTAAAA
>STRG.14641.1
GATCTGCCCTCAGTGCCGGATGTGGTACCTGGATTGGATCGAGTCACCACGTTTACTCTCAGTATAAATCCGGCGCGCATGTTCTCCTAGGACAAGACGAGACTGCACCTTGACGCGGTGTGATGGCTTGCGCACCTCTATGACCCAAAAAGCGATACAGGATAGCATCCTCGAGCCGGAGACGCAATCATGCATGACAGGTCAATGGGTAGAGGACTGACGAATTAGTCTCCTGGTCCTTCAAGTCAGAGGTCCATTGAGCTGGCAACCCAGTCGCTAAGATCAATGGAAGAATAATTGACCCAAGCAAATAGACTTTCGCTCAGCCACCCCCGCTGCCTTGCGGACAGGCTTTTGTTAGATCTAAAAGCTTTGTCTGAGAACCCCAATCGTTCCTCCTACTTTGCGGCTGGACACCCTAACAATACCTTTCCAACATCTCCCATAAACTGCACGAATAGAAGGAATTCCATACTGCATCGGTCGTCACGCAGGATAACCAGGACCGCACTGACCGTTGCATCGAGTGGGGTGTGTAGGGATAAGTGGGTTACTGCTTAGTTTGCTCTTTTATTTACCTTTTGTCTTCAGTCTCCAACCCCCTCTTTCTGCCCGCTCTATCCGCCCATAATGCTCACACTGATAACACGTCCGATACTCGCAACGGTTCATTGTCAAATAGTGTAGCAACTAATCCTCAATCTCGTAACTCACATTTTCTCAAGCCTCGTCAGCCTCTTAATCTCGGCTCCTTCAACGTGCGTACACTCATGCAAGCCCGTCAGCAGGTGTGCCTAGCTATCA
>STRG.1458.1
ACTAAGCATTTACCGGAGAAAGTGTGAATGAGAGCGGCACAAATATTTGACCGCAATCATTTCACTAAATAGATGAATAAACTGGTTCATTGCACCACTGTAAGGTTGGTTAGACCTTACTTCGCGGTTTCCTTAGTAAACGCGTGCTTCGGTCCTTTGTACTGCGTGGACCACCTGCACGTTACTCTAATGTGCGGCACTGCACAAATATGTTAACCAGAACAGTATTCTCCACGACCCGTGAGAACGAGAAGGCGATTGGGAGAGATAGTGGATAGCGTGTATTTGGGAGCGTGCGTGAGAGCGTGCGCAAGAGCAACGGTCAAATGGCAACCGCGCTTGGCAGTCAGCGTTCAGTTAAACAATAAACGTGGTAAAAGTACGAATGTAGATGGCAACCG
>STRG.61095.1
GCGAACACGAGTGCTCCGGTCTACCATACCAATATGTGCGTGTGACTTGGTATGATACACCAGGGAGAACCGAACAGTTCATAGCTGCGCTGTTCGTCTGATTACTTCATCTGCTTCGTTATTCCAAAACAGATACGCTGTTCGAAAGTGTCATGGATCCGGCTAAGATAACAGAAACGTGGAATCACAAACACTTTCTGAAGAACATCATAATCCATCTGTTCTTGGCTACCTCAGTGAGGTTGTAAAACGAGCACTGAGGGTAATTTTTCAAGTCCACAAACAAATGACAAGAAAAGTTCCGATAGAAAGTGCAGCTTTATTTGCTCACTTGTCGTAATCAGTGATGCTGCTTCTATCATGTTTCGCTATCCCAACCATAGAATGATTCCCGATGCAGTCTCGACGTTCAATTAACCACTGAAAACAGATGCTCCATCCTTGTTACACGTCATCCGCAGTGCTTATCCACCGAGCCACAAGTGGGTCTGAAATTCGGGGCAAACGATTTGTCTTTTCACCCAAGCCACGTCAAGTAAATGCTTTATGAACTCGGAGGGGCGAATATTCAGCCTTTACATAAACAAGTATACATTCTCAAGAAGGCAAATAATACAATGCAAATAAATTAGATACTGGAATAGTGAATAGTAATCATCT
>STRG.60886.1
CGTGACATGAAAAGTGACGCTTTCACTGCACTTGGTGGTTGCTTTATTATTCGATTTGAGTTGCTGCTAAGCCGTAGGAATCAATGGACCACCACAATCAATGGACTTTTGATGGTTGTTACAATGAAATAATGTCCGTGAACTTCTCGCGAACTGAGGAGACCAATGTGATTGAACCATGAACAGGTTAGTGATAAGTACTGTCAATGGATGAAACACTGACGAGCAAATACTATTTACGCTGTGATTTTACTGGGGTTTTGCATTGCCACAGGAGTACGTCGGCAGTCTTATGCAATACTACACGGTAAAATGAATGATTTCGAAGTTCGATTAGCAAATTTCGTTACCGGTCATCATCATCTCAAACGGACAATCCAAAACACTTCTTCGACGGATCTCAAAATCTAACTAGTATTATCGTTTTCAGCAGCATATATAGAAAATCGGCCTTCCCGGGTGTCGATATTATTGAACGTGAGCGAGGGCAAACGATAATTACCTGGCCTGTACTATTTCAAATTTATGGTCTTCTAGAGTATCTGGAGTAATCAGCGAAAAATGACCATTCCTGATTGTGCCATGTGCGACTAACATAGTTCCACTCATTACATGGGTGGTTAAAGTGCTGTTAATACGATGTTGGACGTGAAGTGCGTCGCACACTTTGGTTTCATCTGAGAGTTGGGGTAAATAAGTTCCCGCCTTCGGACAAAAGAAGTTATCTTATGTCCTCGTGTGGGTTATCACGGACATTTGTTTGATGCCTTCACAATTCAGTTGTAGGCAAAATGTTTGAGTCGAACCGACTTTACCGAAAGGGCAATTGATTTACGGTTGAGTGCTTGTAAACGAATGGAAAACCAGTCAGTAGTCTTCATTTTGGAATCCCCAAAATTTCCGGAGTAAGAATCTACTTGTATTCGACAAAAAAACAATTAAACTCGAGGCTCAAGTTCAAGATCGATCTGACCCCCTACCCTCACTGTAAATTTATGTTTTCCATTCACATTTCGCGCCATACCTGCTCATTCGTTGAACCACACATCGGACATTGATCTTACGCGGGAGCTGACTCGTGCGTGCATCGATTTTGTCCCATGAATATTGACCCATATTTTCCATAGACATTTCGTTGACTTGACCGCTTGAACCTCAGGCGACCCTGAATTTGCTTGCATTTAGCCCACTGTAAC
>STRG.10031.11
CTCAGCGCTTTGCTCGGGTGCACTGATCGGCTTCTGGGCGGTTTTCGGATGGTTTCAGAGCGGTTTCGGAACGGTATCCGAGCGGTGAATAATGCTTGTCATATGACAAGCATACCCAGTCAGCATAATGGTTTCCAAATAGTCACGAAATAGTCCCTAGGTCGACCCCGTTTGATCCCCAAAACGACCCCAAAGTGACCCCACTGAAACAAAAAAGGGTCGGTTTGAGGGCTTTTTCCGGCCGACCACGCAAAAAACCCTCCGATATTTGGGTACCTTCTGCATTACATTATAAACTCAATTTCCCGTATCTTTTTTATACCACTGCATAAACGACCCCAGAACGAACGATTCTAGTCCGGTGCGTCAAATGACTAAACGGAAACGTCCCATTTCACCGCTTTCATTTTTCACTTCCCAAGTTACTGCCAGCTGCATTTCCATTACTGATTTCAAAAGACAAAGGACAATACTTTTGACGCAAGAAACAAGTATTGATGGGTAAATTGTACAGTGGTAGAAGGGATTTACAATATATACCGAGTTTTGTCGTTTGTACTCGTTAGTCGCATGAGAACTATTCGCTGGAATTGCTATTTTCCAATGCCTGAAATAGGAAGAGATACATTTTCAATTGATTTATGATTGTAAAACAAAGTGCAGTGAGCAAAACTTTAACATCTTCATGAACTAGGAATCGAAATACTTGTACTGTAAACCAATGGTAAATTTATTCTAAAGTGGGAAAGTGGTTGCTGTGAATATGAAAATCATTGAGGTAGAAACTGGAATCTCTTGCTGTATGGAAATGGGAAATATCGCAGTAGATGCATAGCGTGATACAAGATAACGTCTTAGGAAATATATCGTAAATAGAAGTCACTCACGTCGTACGTACTGCACTGAACGCCGACGTCGCGATACAGTTCATACCGGCTCTCTTGATGACTAGCTCTACTCCTTTGTAAGCAACGACGCATTTTTTCCCGGATGAGCTGCGTTGTGGCGCCAGGGTAGTTCTTCTGGCACGCAGCGTCTATAGCAATATGAATTCAAAATCTCATACTCACCTATCACAAGAGAACAAACTTTTGTTCCCGCCAGGGCAGGTCTTCCGTGTGCACCCTTCATGTTTACCTGCGCGAGAACTTTTATCGTCATTAGCTGACGCATCATATCCCTTGTGCAATCTTCAAAGTTGATACTGGGAACTTTCTGCAAAAATGTGGCCTGAATAATAGAAAATAAAATGAACTATCTCTCACCACTTGCTTGTAGTAGCTGTCATTTTCCAAGCGTTCATTCAGAGACGCGAGGTCATCAACACTGTTTACGAGGATTCCCAATTGGGACACGATCTTTGAAGTTGAATTCGCATTTTGCCTCTGTGATTTGGCCATTTCGCGCTTCAACTCCGAAGTATCTTTCTTGATTGAAGCTAAGAAAGCTGGCGTGAGTTAATAAGGATTTCGTGAAGCTGCTCTTACACATAATACTCTCACCGTAACTGACTTCCTTGCTAAGAAGATTGAGCTTACCACGAGATTTGGAAGCGGATGGCGTTTCGTCGACCGTACGGCTTGTTGATGCCATGGGGCTCACCGTTTGAGTGGAAGTCCAAGGTCTCCCGACGGATGGACCACTACATGGTTTGCTAGAATACATCGATGGTACTTACGCTATGGTTGCTGGCAC
>STRG.12713.1
CGGTCTCAAATCTGACGTCAAACTGGCCAATCCTTTTCTCAGACACCGATCTCGGAAAGTTTACCGGAGAACAGATCAGTTTTATCATCGTCGAACAAACTATGCTGAAAGTTATCGGGTCAGCAGTCGTAGATGTTCATTTAATTGCAACTTGATGGAAATTGAAGCGCTGGTGTTCAGATTAAAAATCTAACATTCCCCATCAAATGCAGTGAAGCACTGAATATCATTCTATCAGTCTACAATGATCAGATCAAAGCACAACTGGAAAGGCGTTATGTCATTCCCGGTTCACCTATCCGTGGGTCGCAATCATGTTCAGATTACTCATAATCATTGAGATGCCAGCCCGAATGTACTTTCATTTCATCGCTATTTCTTCCATGTTAAGCTCATTTTAATGAATATTTTGTAATCCTCATCCATGCAACCTTCAAATTGAGACTGCATGTTAAGCCTGTGATTCATCGGATGCACACAAGTTTTTATCACCTTAATCTGATTGACTTGAGTGGAATCCTGAAGTATAAAGTACTTTAAGACAGATCAACTGTCCCATGTTATTTTGATGAAAACAGCACAATAAAGGCCC
>STRG.23413.1
ATCTATCACACGAATCGTGTTGCGAGAGGCACTAAGGGAACACGGGGATAAATAACCTTCCCTGACTTCCATGCACTAATCATGAAGGCCATTAAAATATTCATCCCATTTTTTTGACGAGGGACTTTTCATGATTTTTTCATGAATTCTCAAATAACACGGTAATTTTACTGAACACCTTGTTGAAAATCTAATGATCACTGAGTCACCTGGATGAACGGACAACTATCTCTCTGGACTCCTATCATGCTTTAGTACTACGTGCATTCTACCAGCTGCGTTACAAAGCCATACCAGAGGATTTGGAAACTGCACAACTGGGTTTTGCTTTATATCCGCTCGCATTGAACTGGAACATGGGGCAAGCCACAATGAGTGTGAAGATTTTTTGTCCAATTCGCAAACAATCAGAGGAATTCCATTTGAACCAATCACTTTTTATTTGTTCAGTGTACACTCCAGTCATCGTCCATGCATTTTCATACACAACCAAACACAAGGTGCAGATATAACTCATCTTAGTTCAACTCAGAATATTGCGGTACGCATATCTTACGCGTACGATCCACCTATACATCACGTGACAGCTTTTGACAAATTTCTGTCCATCAGTCAGTAAATGTGTGCATGTTTTCCGGTACACACTTCATGTTTATAAAAATATCATATATATGTATGTCATATATATATATATATATATATATATATATATATATATATATATATATATATATGAAGCATGGGGCCACAGCAACAACAACAATTACGAAAAATAGGGAGGGGGGAAGCGGAACACAATAAAAGTAGTTAATACAAAGATAACACATGATGTGAATTTTTGCTTT
>STRG.53674.1
CTCCCAACTTAGTAGACTTTGTCTCCCATACTCATGTTTGGGGCTGGGTGCAACACGTTAAAACCCCTACTAGAAATGCCAACATCCTAGATCTTATATTCACTCACAGTGTTCCCACTTTTCGGTTTCCGTTGTCAATAAATTTCCGGGTCGCGACAATAAGATAGTGGCCGGTAATCTTTCATTCCATCCTTGTCCATCAGACTATGTGACCCCAGTCAACAATTCCCTCCGTTTAAATTTGAACCCTCTGCCCAATCTCAT
>STRG.77941.1
GTGCACTTAAAGGTCACGTGTTGACGCGTCTACTTACAGAACGGGACTGTATTTTAAGGGTTAATAATAACTGGAAATACATCGAAAGGCACATTAAGCGTTGGTTTATCAACGCTGGGGATCAAGGCGAAGGAGGACGGCTACGCCGGTGTGTTGTGTTTTATTTTTTTGTTTTTCACTGATTCATGGTTTCTGCGTAACCATCGCTTCGTTTCCAACTGATTGTGCAGAATGTCATCCACGGATATGCGTATTGAACTATGAATTGGTGTCACAATTTATCTATTACAAGTGGACACCTCCTCGTGTAATGTATATACGTTTTTGAGATAAACTTACAAAAGAAAATTACGGATGGAGGCGAATGAAGACGGCTAAGACGATCCTGTGAGCATTAGGAAGAATAGCCAGGAACATCTTCGCGTGGGTTGGATTGATCGAAAACGGCATCTGTGTCAAA
>STRG.7280.1
GTTGCGACTATCCCGATGTCTAGGGCTGTGAATCTAGCAGTAACTTAGTTTCACTAGCTACACGCACGATATGGACAGAACACGATTACGGGCAGCAGAACACATTTTCAATCGAATAACCGTGTTTATCGATGATTCGTGGTTCTAAATAATACAATAAGCATAAATATACTGCAAATAAAGGACTTACAGCCAGGTGAGAAACCAAGAACAATGGGCAGCAAGCTTCCGAAAATCGGGACAGCGCAGAAAATAAAAACGGTCCACTTAACAGGCAGCTGAACGAAACTGTAGCGCAGTTCGGTTGCGGTACAGTCAATAAATCAAGAGCGTTTATCGTCAAAGATCAATAAATCGATTACAAACGCGTGAATTGGACTGTGGTTGCAATGGTAAAAAGTGTCATTAACAAATAAGTACAAATAAGCTAAGTCTGTGGAGTAAACAAAGGCACGTGTCAACATGAATAGGCGAATCCGGCACCAGATCTGTTAATNNNNNNNNNNNNNNNNNNNNNNNNNNNNNNNNNNNNNNNNNNNNNNNNNNAACTCAAGTATAAACTGATGTGATACCTTAGAAACAGGGAAAATACATTACGAATGTCCGGGGTTCACGATGCATGTACTCACTACTAATAAGTAACTAAACAGAAGACGAAAGGACAAACTCTAATTAC
>STRG.70965.1
TGACCACTCTAGGCGAAATACTAACTTTCCCATTGAAAGTTCTAGCCACACTTAGGCGTTTCCCCTTTAGTCTCACGTTTCATGGCCTCAATGTGCCTTTAGGATCCGCCGCACCGATGAGCCCGTGCTTAACTTTTGTTCTTCTTTCCGTTAACCGTTGATCCTCGGCTGCGTCACTGTATCTCACTTTCCTTGCCGTAGTCTTTTGCGTCCGACCGCTTTCGCATGACCCGTCTGATGATCGCACCCACGTATACATCTATATATATATATATATATATATATATATATATATATATATATATATATATATATATATATATATGTATATATATATATATATATATATATATATATATATATATATATATA
>STRG.14181.1
CGTTGAGGAAAAGTTTATCGAAAGCCGGGAAATTCCACTACTTTGGTTAAAAGGAGAGAGAGATGACCATGGCGAACTTTTTTGTGACTGTTCTTCCGTGCGTGTCCACGGAGTTGAGATCGAATCAATGATGTAACAACACGGCAACGAATAGCGCGTTCGACTTCTTCCAAAAGGAAGAGTGAACAAACCTGTGAAGTCGGAAACCTTGGAGGATCCCCGGAGGTGTATCAGTTCACCTTTTATACTAACCGAACGATCCGTCTTGCAATTCCCAGCATCGCTTCTACACCGACAAACTCTCGTCCGTCATGCGGAGAAATCTCTACACTATCTGTACAGACGGGAAGTTGTCTAACTACATTCTTGTTGCAGACATTGAAAAGTAGTTCCCCAAATTTGACCTTAGTACATTCCATGTCAAAGAAGCTAATAAGGAATTCCGGAAGAAAAATAATCATTAACCCTTAAATGAACTGCTCCCATTCGCTGTCACCCGTGGAACTTGTACTGTGACGGATGTCCCTCAGCTACTACCCAGCATGCATTTATTCTCTTTTACCGTCTGAAGATAAAACAAACAGTCCACCTCCCATTGCACTGATTCTACTGTTTTCCTTAAAATACACTGGCATAC
>STRG.14653.1
AGTGTCTCAATCGCAACGATGGGGCAGAGAAATCAAGCATATGGATGACACTTACGACGCGGATGGACAAACACCAAAACAGGTCATAACACCTTGTTGACCTCAAATGACCCCACTATCACGGACATAGTATGGACGGAGACTCAACCCCCGCCCTTACATTAAAACAACAAAAACAGACAGACTAACACACGAACACACTGTAACTAACACCCAATTGCTCTTAGCTAGCATTCCAGTTTCATTCGGTT
>STRG.28713.1
TGATCATCCTTCTCCGCTCATCTCATACTATTGCCCGCCCGATTGTTAATTGTGTGAATTTGCCCTCGTGAACTTGCAGCCCCACTTGACGATTGATGCGCAGCATGGTGAATAATCTATACACTGCGGTCGGGTTGCACACAATTCGAGTGCGCCCAGAGTTCCTACTTTAGGTCCTCTGACCAAGGATTCGAGGTTTGCCTTCTACAACTCACTCGACTACTGCACTGCAGCCCGACAAAAGCCAATGAATCCGTCGGACTATACAAGGCACTTTTTGATTGGAAATCCGGCATCAGCTACTGCGTAATATCTCCTTTCGGCAACATTACCAATTACCTTGATCCCGTTAGTGCAAATGAAGTTGCAAAAGCGAAACCGAACCTGCCACTGTTTAGCAAAGATATACCGTTCAATGCGGCAACAATTACTTTAAACCATCATTCAGTGTGGAATACGTCAACACTAAATGTTTGCGTAAATATTAAACAGCATCCTGAATTTCAAATCCGCCGAAATTTTCCGATGATCAGATTCATCTTTTTGAATGAAGCATTTAATGCTGACCGATTCTTCTTGTAAAATAGAGAATTAAAAACTTCTTGGAAACATTTTCCTTTCCTTGCAATTGGTAATTTGCTCACTCTAAATCAGAACTCCATCTGAAAGGCCTGACGACAATGTACTCGATCGTCCAGTGACTTGTATTTTTTGCTGTGCAAACTTCTCAATTGTGCGTCTAACTGAACGATTAGATAAAAATGAGACTTCAGTTCAGACCTCCAATCTTTGTCCCGTTTCGGCCGAGTACAGTTTCTTATCCACCCTCGGCATATGGCCAAAGCAATCATCCTCCGCAGTAACCTTATAAACGATGTGTGTAAAATAGGCAAAACTATAACAGCGATAACCTTTTTACTTTTATTATTTAACGTATTACAGTGAAATATGTAAGCTCTTCATGTTCGGTAGTACAATATTATCGAAAATGATGATAGTCAGTCGACATTTAAGTTACTACTTGTGACCTGTCTCAAGACCGGTTTAAAATCGAATCGATCGTAGACCGGTATGAATACCATCATTTTCGGACAACGCTGTATTACAAAACATTAGGCGTTTCGGCATAATATCACACGGAGCATCGTTTTTCCGTTGCACCCTGAACTGATTTCTGCTCCGATCCGTCATAACAGTTTCGTTGATTATGCATACTACTTACTGAGTGAGTAAATGTCTAATTTCTCAAAAACAATTATGGATAATTGTGGAATGATAATGAAGGCGGCTGTATCAGAAGAACCAAATGCAATGAAGCAAAGGAAGGCATAAGAACAACACGATGGTGTCGTCCAACTGGATAAAGACAGTCCTTAAGTGGACTGAACAAATAAGTAAAATGCGCAATATTGTTAGGTCTGATTGATTTTAGGGATGTCCGAATGAACAAGTTTAGTTGGTTGTTGCAACAGTAGTACACCTTTGATTAGACGGAATGCGTCGATCACAGGCTCCCTAGAAAGAAATGTCGTCGACGACGGAGTATCTCGAATATAAGAACCCAAGAGTCTTTGGTTCACCATTCAAACCCACTTTCCCTTTTTTCTGAAAAAAATGCTCCATATCAGAGTAACTGAGTTAACTCTACGTGGTGCAAGGTTGATAACCTTCGGTCTAGACAATTCATTGGCAACATGCTGAAGTTTACTAATTTCTATGACATAAAGTTGGTCTCTTTGCGCCGTTTGGAAAAAGTTGATTTTCTTTTGTGAAGAGAAATTAAGCTTTATGGTACAGTAAATAAGAAGGCTGTAACCTACTCGTGGGTAAGAATCGATTAGTTGCAAACAGTCTGGAAGCATTCAGTTTCACAAAACAAGAGAATTTGCCGGGTAAATTTTATCGCACTTTTATGACCAAAATTTGTTTACGGTTTCATCCGACTTATTGTTCGCACAGGAACGACCAAAATATAAGCATTCTGACCGTATTTGAATAGGTTTTTATAAGCCGTCGTATTCTGAAAACAAATAACAATCAGAACAAAATAAAGGAATGGTTGAGTGCACAATGACGCCAGGTTTCCTATTACTACAGATATCCAGCTCACTCCTGTTGTGTTTTCGTACACGTATGACATGAAGGGTAATAATTTGTTCACGTGCACTTGTTTACGCTGTGTCGTTATCCGGTTTGGCTCATAAAAACGGACACACCGTGTTTTCATAGTCGTTTGCGGGGGAAATGGGGGGGGGGGGAGGGGAGGGGGGAAGCAAAATGCATGGGTTGTAATAATTGTGAAGAAATTGCTTTTGATCTAGGTTGACGTTAGAAAAACCAAGAGTTGCCGACAATTGGGTTCAGTTTTCAGTGATTCTACATCTTTCTCTCACGGAACAGATAGACGACAATAGTGCAGTTTGCCAAACCTTGACGCAATTGAAGATTAGTTTTACTATATAAGAAAGGTGGAGACGGGTGGTCAGAGTTCCTCAGTTCATATGCGACGAACG
>STRG.50777.1
GTGGATACGTTGTCTACTGAATTAGTGTGCGGGATGTCTCCACGAGCAGTAGAGTTTCTGGCCCGGTATGTAACGAACGTTTGAGCAATGCGTAGCCAAATTCGCAATGGATCCCGAAATCAGAAGACGATTATCTGTGATATTCTACGATACTAGATTACTACATAATATTATAATATTGGTATATTTCTCGGCCATGGTCGAGAGGCACGCGCTAACGCATGATCATGGTGTAACATGTTACTCAATATGGTGAATTATTCACAAAATTCTAAGTATGAAAGTCGAGAGTATCAGAAATGGAAAAACATAGACAGCAACAGTTTGAATGGATCATTCTGATAATGGTTTGCGCGGCAGTTTTGAACCAGTTTCGAATCCAGGCTAGGCAGTGGTGCGCGGTGGAGATGTCGAAGAAATCGTTAACGCAGTGCTAAGGAGGCATTATGAACAAGAATGATGCATGCCAAGGAAACTGGAGGCCAACTAAGGTTCTGCAGATGGAGTAAATTTTTAACAAGAAGAAGAGGGGGGAAAATCGACGCATGCGAAGAGGATAGCGATCCATGAAGACCCTGAATGACGGATTTACCGGAGTTTGAGAAACGGAATGAGCTTTGAATCAAGGGGACATGAGGCCAATTTCGTGAAAGTGAACTGGTGGGTGTGGGAGAAACAGCAGTCCATAAAAAGGTAAGTTTAGATTCATGGCCAATAACATGTACTATTN
>STRG.48428.1
ATCAGTGATTTTCAGGAGTGCTGTGGTCTTGCCAACAGTCTATGTGGGATGAACTGTGTGCACAGATCAGGTCATCTCGATTGAAATTTCAAACACCAAGATCAGAATCCTGGATACTTTCAGAATAGACAAGGGACACTATTAGTATCCATATTCATCGAAAATATTGAAGTATCTACAGTCTGTTGAATGAAAGTAGTGTACAGATGGTTGGATGAATTCCGACGGATGCACTTGATCGGTTTCGCGGTTATTACCGTGCGACAGATATGTGTACCCCGTACCCCCCGGGGCATTCTTCCCCATAACTGTACTCACCACAGGCATATTTCATTCACTATTATCTAATTTTTGCAACTGGTGTGTGAGTTGATGCTCTGTGAACATCAATTCACTCGGGCATCACTGCTGTTATTCCTTGATAATTTGTGCNGGGTTAGTCAGATGAGTCGCAATAGCCACAAAAACTGTAGTGTGCTTTCGATAATCAAAACCCATTAGTCTATGTACTACTT
>STRG.73147.1
TCCGTATCACAACCAAACAAGTACAATGGATTCGAGCAGAAGCACAGGAAAGGAAAACACCTCAAGAACGTCAGTCACAGAGAGTGAGTTCGGAAATGAGCACAAATGGAAAACATAAAACTGAATTTGCGGTAAAAAACAACAAAACAAAACAAGGCAAAAGAGTAGTTCAGAAAGGGATTTAGGTGGGAGAGAACAATTCGAAAATTGTGAGCGCAATAGACAACAAAGGAGAAACGTCAGAGATGAAGTGGTGAAGAA
>STRG.52544.1
AAACAACACGAGGCAAACGTTTACACTGATGCAAGCGCACAGGTGCACCATGAACAACACATCAAATTTGTCACAAAGCAATCTCTGCTGCACTCTCACCATCCTTCTAAGATATATGACTGATGGGGGCGGATATAGCATCATACATTTGATCATCTCTTTCCAGTAGTTTTAATTCGATAAGTGTTCGGACAAATACTTTAGTCGGATAGAGTCAAATGCATGCGAACAATCCATGGCAGGATCATCAGAAGCCCTAAAGGCATTTCAAAGTTGGGCATAGTAGTCATAAACAAATAAAAGTCTCACTCGATATTTGATGTTTTGTTCTGCAGATCATACAGAAAATTCATCGCAGCGTCGTTTTTTGCCATTTTCATCCGCAAAATCATCCACATCTCTTGAGGTAGGTGCAACAACCAAAGTTGAAAATGAAAACAAGAGTTATATAACTTTATGATAATTGTTTGAAAGCTGCGTGCGGATCAAAAGCCATGAAAGAAGGATATCAAATAACTCATTTTGATTGCACTATATTTAAAAGCGAGACCCAAGATTATTCGTTAAGTTGAAGTACCAGTTTACATTCTAACAGGATAAAACACATCTAGTAAGTTATTTCTGTGATACGCAAGCGCGCAAAATGAAGTAGACCGAATGTGTACAAAGTAGTGAGTAAGCTAACCGTAATACATGATTTAGTCAGCAAAAATTATGGGGCAGCAATCATGGAATATATGAAAAGCTGCTTTTCACCAGACTGCGAGAAAAGAAGAAAAGCTTTCTGTAAATGCTCACATATAGCAGTTTCACATAAGTATGCCCGCGATTGAAGTGGAGATCAGGAGCAAAGGAATCAAGTGAACAGAATGCACTCGGACAAACCCAAATAGAAATATGACACTCGAATTCGAATGTTCGCGTTTGTTTACCTTGTTCACACTATGCCACGTAATTTGATTTGTGGAGTTTGTACCGTTCATGTTGTCATGACACACACATGCGATTCAGATGTATGATGC
>STRG.16747.5
CAAGCATGGTGCCAATACAGCAACGAGAATTACGAAAACCATTAAGGAAAAAGCACAGAGCAGAAAAGCGTTTCCGGCTCCCTTTGTTCCATAGGAACAGAGAGAATTACCGGGCCCATAATATGGAATATATAAAAATAGTACCCAGTGAATGGCAAATAAATCTACAAAAAACGGCACTGGTTAGGCAAGCTTCAGTAAGTTTTAGTTATTTTTTGTTTGAATAGGGAATGATACTGCCGTTTTGGTTATGTCCCATCGTCGGTTCAAAACGTATCAGAGTGGGCGACTCTCTATGCTAGGATCGATATCACAGCTCTGCCAGAGTGGTTATGTAATAGACCGTCTGAAGTACCAGCACGGATTTCCAATGATTCTTTGTCTTTTGTTGGTTACATTTGCACAGTGTTCACTAGTGAATGAATGAGGTGTTGCACGAATTTTAGGTAACTACACCTGAAATAGACTTGTTTTGATCACTACCAGTAACGTTTGATCATCTCCTCAATAGTCGAAAAACACACAATTGTTGATATTGTAGGAACGTGATCTCCAAAACACGCTTTTTGATCTTCACTTATAACTAATTATAATGGATAGGGTATACTCATTAACTTTATAAAACCACCAAACCATCACGGAGCATTCACAGCACTAAGACTGAGACTTCAAAGAGGTTACAAGATTTCGCTGGATATCGTGATTCTGTCCGTCCCCCATAAACAAAGCTTCACTTTGATGCTACCTTTTATTCTACTTGCACCGAATAATTTGTGACCTCTATATATGAATTCCCTCTGGATTATGTTTTCCATCAGAAGAAAGCAAAGGATGATAATTTCGACAAATTCGTCATTACGCTTCCGCCAACGACGGCCAAAACATTAGAAAATGTCCCAAATAGAAAAATGAAAGCTTCCTTGAGTTGCGATTGAGGCTGTGATCCTCAAAGGAAAGGAAGGTCGTTGAGAATAGAAATACCACAGAAAATGCTCTTTTCACTCTCTCGGTATATCTTACGAAAAAGTACAACAATTCTGGAGGGGGATCGCGTCTTATGAAAGACTGTCAAACGGAAAGGGATTCTCGAAACGAACGATGGGCGAAGTCTATTTATTTGAGCCCGCGAGCTTGCGGTCGTTTTTTTCCTTGCAACGATTTGCCAACAATAAATTTGTCCTCATG
>STRG.70768.1
GCGCGGCAGTTTTGAACCAGTTTCGAATCCGGGCTAGGCAGTGGTGCGCGGTGGAGATGTCGAAGAAATCGTTAACGCAGTGCCAAGGAGGCATTATGAACAAGAATGATGCAAGCCAAGGAAACCGGAGGCCNNNNNNNNNNNNNNNNNNNNNNNAGACCCTGAATGACGGATTTACCGGAGTTTGAGAAACGGAATGAGCTTTGAATCAAGGGGACATGAGGCCAATTTCGTGAAAGTGAACTGGTGGGTGTGGGAGAAACAGCAGTCCATAAAAAGGTAAGTTTAGATTCATGGCCAATAACATGTACTATTCAGAAATAAGAAGGCGCAACTGGAAGGTTCTCGAGAAGTGGAGAGTCAATTTCCAGCCGGCTACGGTTCGGAGGAAGGATAACCTGTGGTAACGGATAATAAAGTGGGAAAATCTTCGCATGGACTTCAGCGTTATTATGCTGTTTCACTGACAAATATATGTATGTGTTGATGCATTTGCCTTCAGTGTTATTTAGCGTCATTTCTGGCAATGTACGGCTTTGAATGCGTAAGTTTCTTCTGGCAGGGCACGGTATGTGTCGGTCGATCAGCCGAGTGTGGCTGTATATTATCGGCATGCGCGTGAACTGGAATTCGTGTTCGTTGCGTTAGAAAACGCTGAACGATCTGATAAGCAATTAGGGGTATCTCCTGTTGTGTGGTTTGATTTCAGTCTCAGTTGCTATGGTAGGTTCCACTTGAGTCTCTATCCGTGCGAGTCAAAGCGGCATCCTTGGTTAGCCAATTTGGCGGCTGAGATGGTGAGAGACAACGAACCTGAAATAAAGGGAGATTTCAGTCTGGACGTGGTTCCAGCTGTGGGTTATGATAATATATGAAGACAATAAACAATGGATTGGTTAGGTCTATGTGAGTAGGGCATGGGTAAAATAGACTCGCAGTGGATTTGAGCTATACTGCTGCAGGCCGACGAAGTTGCGTACACCGGCTTGGTAACTGTATGCGTTTAAAAGGATTTGTGATTTGCCCGTGAGCATGGCATCGCTGGGATACTAATAAAATACCTAGGGCTTCACGGTTATGATTTGTTAGTAATGATAACCCTCGATACCGTTTGCTTACGCAGAACGTGGTTAGGCAACGAGGCGACAGGATAGGTTTGAAGTGACAGACTGAGCGAGTAGGACTAACGTACTGTTTGCGTGGCTCTATGCTGTTACTGTCTCTTTCAGTATAGTGGTTATTCCATACTGAGGAGTCAAAGTAGGAGGAACTATTGGGGTGACAGTAGTGATGCATTAGAGGTAATTGGTCACTTGTCTTGGAACATTGACGCGAGTTCATCTATGCTCTTCCTCGATAGTGCAATCGTACTGGGATCAAGCTCCAACGTGAACAAGGAAATCTGATGCGGATATGATTGCATGGTTACTGTGGTATCTTTTTCGCTGCTATCGTACTGCAAAGCAGGACTACACCGATGTGAGAACTTGTTTGGGGAACCGTGAGAGGTGGGTCCGAATTTTCGTCAGGGAAGCAAACTCTAACGGTCTACAGTTGGTGCTCATGATAGGCGGCACAAGGGCCAGCTTCAGGTAGGGAGGTAGCACGATACACAACTACTGGCATCCAGCACGTGGCTCTCCAAGAATGAGTCCACACTTTTTAGACGTTCTTATTAATCTTTTTTAAGGGTTTTTATCACAGTCAGGTATCTGGCTGTCAGAGAATGCGGAGCTGCTTTTGGTGGGCGACCACAGCTCCCACGCCCCGGCCGAAACATGGACCGCATGTAAAAAGCCGCGTTGGGAATAGGTCAACCACACCAGTCAATCCGTAGCGACACTACAACCCAGAGACATGGGTCACATGTGACAAGGCTGGTGTGCCTGGAAGACAAAACAATGGGGTATATTTTTTTCTCTCACTTTTTTGTGCCAATCTCTTACTTTTGGTGTTTATGTCTTATTGGTGGTCAACTCTGTGCAGGGAGACCATCACGGCCAGGAATGTTTGCAGAAGTGCCGCGCTAACACTCGCCTTATCCGTGAAGTCAGAACACCCAGGCCGTTTACATGGGACAAAAATT
>STRG.66946.1
CAACAACAACTAACGGAACGACACAAGTGCGAAGTTGAATCTGACGAGATTTTTCTTCTGCTTTTGATTCCGCAGTGGCAACCGATACCTTAATCAACTTGAATTGTAAGGTTCCAAGTTTTCGAAACTTCTTCATAAGCAGCCGCCACAGCAGCTTCGTCGCCAAAAACGTCAAACAGAATATAACGGCTCGAAGTACAACTTTTCTGGAAATGGACTGCTGCAAATGAAAAGCATCCAAACGGGGAAGTGATCAGTGGTAGCGAGAATCGAACTCAGGCCTTAGCGGTCTGCAGTTCACGATTTGATGGTTATCTGGCCACTTCGAACCAGGTGGGAGAATAACAGATGCGGAAAAACCCAGCTTTTTGTGGACTGATCTTTGGAGCACCTTATATAATTACTGGTTAGTCTGAACACCTAAGATTACGCAACCGTGTTTGAACAAAACAAACAAAACAGAAGTTGACAGTTTTGCACGTGATTTGGTTACATAACAAAGAAAGATCAAACAGACCAAAAATAACTTCGTTCTCTTCGGGAATATTAAAAATTTAACTCCTTTTGAACATCACTGCTGATGTTGTTCAGAAAATATCCACGCCAACTCAGTGGACCCTTTCATACAGTTTCGCAAATAAATCTGACTTCCTAG
>STRG.3444.1
GTCGGCATTCTAGGGGGAGACCCCTGTAGTGCTACCAATTAAGCACTCGATGACGAAGAATAACAAATTTGTTTATTTGAACAATGACCGTTTTTCGTGGCGCCACTTGCTCCGCCTGTGTACGTCGTCTGCACGCCGTTGCGCTCCTCCAATACACACGTTGTTCCGCTCCAGCGTTTTGAGTTCTGCTTTGCGCGCTGCCGAGTATATTCGCTAACGTGTCACATACCGAGAACCACGGGCTATAGACTCTATACGGGAGCAGGTTCTGACTTAACTGAGATTAATCCTAAACACTTGCTCCGCCAGTGTACACCGTCTGCACGCCGTTGTGCTGCTTCAATATACAGGCTGTCCCGTTTTAGCGTCTTGAGTTATGCTTTTTGGGCGCTGCCGAGTATATTCACTAACGTGTCACAAACCGAGCACCAGGGGATATAGACTCTTTACGACAGCTGGTCCTCACTTAACTTGGGATAATCCTAAATGCGTCCCCAAGTCAGGGATACGAGCGCGGCCGTCGAAACTGTCGGTGGGAGTGTAAAGTTTCCCCAATATTAAGGCCCTGACTACGATGGTGTTATCATTTTCCCCAAAAAACATTTCACTTTTTCTGCTTACTCCAGCTAATACAAATTTGTTTCCTATCGCGTCATGATATGTTGGTAACATGCATGTTACTTCCGTCCAATTGATTGGTTGCCCCAGTTGTTCACTGATTTCCAAGGTCAATCGACTCCGACCTAGCAGAACCTAAGTAAGCAGCTGAGTTTTGCACTCCCTGAACCACACGATCTGGGTGCCCAGTAGGGCAATAGACCTCGCCAGTCAACACGTTAACCTGTGTTCTTATTCGAGCTAATGGCTGGTCTGGCTTCGGCTACTTCGCTTCTATTGCTGATCATATTTGCGATTAACCGAATGTCGTTGAACCGTACATGTCCAAGTGACTCTCGAGCTTCTATTATCGGGCAGAATGGAGTAAGTGCCGACCTGGCTTGGATTAATGCAGACTCCAGACAGCGGACGGAATAATTGTGCATTTAAATGGAACAAGAACATCGCAAAAGTGTGCTTTATGTAAACGAACTCTATAAAACTGTATTAGTAATTTTTGATGAAACCTGTTTTTCTTGGTCAAATCCGGCAGTTAGCCTCCCGGTTATTGGCTTAGTCATTGCTGATTATTGATTGGGTTAGTGGTCATATATAATCCGCCACCCCAAGTTCGATGTTCATTTGCCATTTACTTCTTGCACTGACTGGTTCTCCATATGGAACGAAGCACGCGTGATGATTCGGTCAAGTTCTGTGCAACGGTTAAGATGTGCCCGAATTCGGATGAATTCGGACCCGATTTTCGAGACTTTCAATCGACCTTTT
>STRG.79533.1
TTATTTTTATTTTATTATCATGCCATATTTGTCATCTATGTTATACAACAGGCATTGCAATATCACGTCTGTTTACTTTTCCATCCGTTTCCGTTAACACGTTCATGACATTATTCGTACTTTCATTTTCATGTATGATTGACGATGTCTGATGAGAAGGTCCAGCAGCTGATCCCGACAACGATGTCCAAAACAGCTTGTAATTCTTCTTGTTAGAATAAATGATAATTAAACTATAACAACGTCTTTTTATTGACTTGTGGATAACGTTGGAACTTACGGCTTGTTGCCCGTCCCATAGGCCAACTTAGTGAGGGGTGGGATTACGGAAATCGTCAATTGATTCCGTGTACGGCGTATAACAATCACGAGTTCCCATGTTGAGAAGTTAGGGGATGGACGTCCTCAGGTAGCATCCATAGTCGTGCGCGCAAA
>STRG.59757.3
ATTATCACTCATATGAAGATCGTATTTGCATCAGTTTGAGCTGACTTCTTTGTATGGTGTAAATCTTTGAATAATTTCATTGGTCGATTTTTCTGATAACGGGAATATCCCATATTCCGTGTCAGACGGGACAGTTGTATGGTGCAGATATCATAGGACTGGAGGACTGTCGACGGTGATTGTACGCATCGCAATGACGGGGATGCTTTACGGATTACTCTTTCTCAACTGTGTCTCCTTTTCGACCATCAGTAAGTTTGGTCACAAGGATAAGAAATGCATCATTGACCACATTTGACGATCGTGAGTGGTCTCCATGTGCACGGGTCGTTGAATCTCACCAAATTCGAGCACTTTTAAAATTTGGATCGACAACTCAACAAGTACCACATTTTCCAATCCATATTTCACAACTCTAATTCTTGAGTTTATAAAGTGGAAAACATATACCCATAACCCTGTGGGGCATAGGATTATCGAGTAGAAACGGTCACTACCGTCTTGAGACTTTGAGTGTTGGTGGAACGTGTGGGCACCAAATAGATCAAGCGTGATTAACGCGCGGGTAATTCGGTCGATCACGGCGGGGTTTAAAACCTTCTACTTCGGTGACCAGACCGGTCGTGGTCGACCGGTCATCATGGTGAACTACAGGCCCTTCTGTCCTGGGTTCGAACCTTGCTTTCGCCAAAGATGACGGCCTTAAAATGCCCGCGACTCCTTTCCTGAAGTACTGCACCATCGTACACAATAAAAAGAAGTGAACAGATATGAAATAAAGTAAAGAAGAGAAACCATTCAACGGCCACCTTCCTCACGTTTAACGTGTTCGGTTTTCCCGTAATCACATTTACC
>STRG.10347.1
AGGAATGTTTCTTCTTCACGATATCCGCGTATCCGTCAATCTAGTTTAGTTCTCCGACAGGACAGTCTTTCTTCTGTGGGATTTGTGTGATTTTGTACCATTCTCCATCCACCCCACATTTTGGCAGAATAACTACGCCTACCTCCAGCCGGATCGACCACCTGACCTTGAGTTTAAATTCACCGGGCGGTATCGCAGCTATTGACTTGAATGCCTTCTCTTATATTCAATCGCGTTCGCATAATTGTACAGTCCCACCGTAACTTTCATTCAGCTTTCAACTGTACCGTTTGATCTTGCATTGCAGCATGCTTCGGGGTTATCCGAAATAAACTATTATTATTATTATTAAAACTGCGGTGAACGGGGAGAAGTTAAGCGTCAGAGGGATCATCACTCCGAAGTTGGAACTGGACGGCGTTGTTAAGAAGCAGCCTCTAGTTGTAGTCAAGGGGATTCCCTACCATGTGATTATCGGAAAAAGTCCTGGTGAATTTCGGATGCGTAATCGACATTCCACAGAAGAGGT
>STRG.64762.2
AGATGACATTGCATGGCCTTCACGATTGTATGTGTAGCTTGTGCCTAATTGTTATTTACCATTTTCCCACTTACGTGCAAATGAACGGATTTCTTACATACCATGTGCTACCAATAATTGCGAAAACAACACTGATGCTGATTCTTAACAAGTCAGATGCCTCCCTGATGACACTGTATTATATTACTGTTCAGCTCAAATCCGAATTGTCAAAACTCGCATTCTCAGGACAGTGAAGGTCCGCGTGTGTAAAATCTGAATCTTGTCTGATATCAAAGAAACACCGGTTTGTAAAACCCGCTTGCAAAAGAACACAACACGGATTTAGTAAAACCACTGACACTCACAACATGACGCCAAACCCATTCTTCTTATTTTGTGTGAATCACTTATATGAACCTCGAATGGTATAATAAATCGTAACTTGATCGAGAGGATCAATGAAATATATGGTTCAGTGATTTTTCTTTCTGATCGTTGGCTGTCTGTTGCACTCATTTTCCTGGCTTCCTCTTCTAACAGCAAATTGTTTGTTTACGTCTTTGTCAGCTTCGTCGTGGGAATTTCACTCCCCCTGGACATCATCTGAATTATTGGGATCTTATGTGGTTCTCTTATATTCCAAGACTGGAGGCCGCGTTACCCTCTATCTCTAATAATGCAGTTGGTCTTCAATGAACTCACACTGATCCCCAACGACCTCGTCTGGTGAATGCAATACAATAACCTTCAAGTAAATGGTTGTTCAACTTCAGGATGTCTACAGACTTTCAACATTCACCCATAATGTTAATAAGCATGCATAGAAATCTTGATCTACATTGGCAACTCCCGTCCTCCCTCTTTCTCATTTGCTCACACGACCGAACAGAAATACACAGACAGGCGTACCCACACACACAGGCGCTTTCGGAACTATTTTGACTATCAGATGTTCATAACACAGGCATACATCTGCTGGCTAATGTGACGCATTTGGTCACATGACCTACCGCATTATATCCATTTGTCTTATTTTGCACTGCGCTGAATATAGTCTGGTGCAAATTTGGTTTCTGCTTAATTCTACACAGATATATTGTGAAAAATGAATACCTGTTATCAGCCGCCTAATCCAAATATCAGCATTTACTCTCCTGCCTTCATTTCCTTCTGTCTATTTTAATGTCTGTCTGTTCTTCCGCCTGAATACCTTTCAGTCCCGTAAGACAGAACAAGACATTAATAATTTTGGCCACTGTTTTTCCATTTCACTATGTTCCCCAAAATGCAGGTGACTAACTGACTTACTCTTACTCTTTGGTCTGCAAACTGAACATAATCGGGCCGGGTTTGATCGTTCGCATGCACAGTGTGCGCTGTTCGAAAGCAGGAGTACAAACAGATGAAGCAAACACATTTGGCTGGATCTTATATACTTTGGTTCAAGAGAAAAACAAATTATTGTCATTATTATTGTTATTTATTATTGTACTGATTTGATGTATTCCGCTTAACCCGCTGCGAATCACTCTGTGCAGTTCCATAGTGACTATCCCATGTGATACAATGATCCTGGGGACAATTTCCATGTTCGATGTTAAATGCATTGTATTCCCTGGGTCGCCGTAACTCATCAGACGACTGCTTGAGTTAGACTTTTGATCATTTTGTGATTTTTTGTCCCTTCAGTTACAC
>STRG.56204.4
TTTGCAATTGGGTAGTAGGAGATTAGATTTGCATATAATATGATTCATCAAGGAGCTTGAACGCTCAACTCACCATTGAAAACCATGGAAGCACTGTACAGCTGTTTCATCCTTGTTCGGAATCATCAGCAGTGCACATCCACCTATTTACCTGTGTGCACATGACGTGTTGGTGATCGATTCACGAAAATTACGAAAACTTTCAGCGCATCTGGACGAATATAGCGGAAGCTAGTCGTATTTGTACTTCCAATTCACTGTAACCGTCGGAATTCCATCAGCCACTGTCTGGTTATTGGTTTTCAAATTTATCAGTTAGTGGCCTGCATATGTAGGTCCACCCCTCTTAGCGCAGATTAAATGCCTGATCGAAATGTCAGGAGCTTTGTGCTCTTTGGTATTTTTGGCCACAGATAATCTGATAATTACTGTAGACCTATTCGCGACTGTTTTAGGGAAACACATTTTGTATCCACCTGGTGCGTGAATCAAGTGGATGTTGCATATCTCTTGGATCTACTGCAAAACGAGTTGTCGGAATCCTGAACAGAAGATCACTATCGATGTAAAGCTTACCAAGCTAAAGTATTAAACAATTTGAGTTTCCTATCACTTTTTAGATCATAGTTGAGGAAGGCACGAACCTAACTACTGAAATTCTCAACGGCAAAAATTCAAAACCATAAACTGCAGAGTAAATTTCTTCTGAATTCACTAAGATTGACGGATTAATCCTATGGGCTGGAGCATAGGTTTTCTTATATCAGTTAACGCAAAGGTGGCAGTCTATCGATCGATCCGTAGCCCGATTTTTGTCACGTGACTTCAAAACCATGGGATTAGGTGATTCTGGTTCTTTTATTTCTGCTCCCGACCTAGGCCAGGTGTGAAGCATTCATCACCGCCTGTGTCGAAAAAAGCGCAGCAGTTTTCTACAGTCTAAGGCGTTGTAGCTGATGGTAAGGCAGTTCACTGGCCTGGAAACGCCGACTAATTCAACCGAAGATATGACGTGAACTAATGGCAATGGGTCGATTTTTCACAACTGATCAGCGCATACCGTCGGGTTACAAACAAATGAATTAAACGGTAGGCTTATACCAAAAATCACTGACCAGATAGTTATTAACTATTGCTAAAATCATCAGTACGCAATGATGATGACGACTGGTTATGGAAAGTCAGCGATGGTAACTTCAAGCTTAACGATTAGGAGTTTTTGGAAACCATCAGGGTGAGCATTGTGAAGCTTTTGGACGATATGCAAAGACAGACGGCTCGGAAAATTTCTGAAAAACCAAGGCACGGTAATAAACGACTTAGGTAAGAATAGGGATTCCAAGCTTTTAAAAAGAAGGCAGTTCAACACAACAAATTTCAAGGTTAAGAAAGCTCCGATTGAAATCGATAAAACAAGTCTTGCGGACGACTCATGCAGAGATGAGTGTTCATTTCAACTTGCCAAATTCCGCCTTGATCCCTTTTCATCCTTTGTGGAAATCTAATCGGTGAAGTTACCAAATACGTTCCTTCAAAACTGACATATTATAGGCTTTGTTGTGAATCGAAACTGTCGTTTTTGTTGTTCTAATTGCTTTTTACTAA
>STRG.25324.9
TAACCACGTTCCCAGCAGCTGTGTAAACAAATGGCAGTCCTCATTGAGGGGGAAGGGCTGTTTTAAGGTGAGGAATTTCGGTCTGGGAAAAATGTTCCGCTAAATGAACCAGCTAATGCGATCTGCAATCCAAGCGCATGTTGCGCTGATCACCTTGTGTCAACCTCGTCGAACGAAACATTGCAATCTTCTAAACTAGCAAACCGAAAATTGCGAGACTACATAGAGGGAAAATGTTATGGAATGTTGTTCTCAGTCAAAGTCATCTTTCCACTGGAAACGGAGAAAAGAACATTGGGTTTACCGCAACCGAATGACCGGGAAATCTGTGGCATACCTTTCGGTCGGAAGGGACTTGGAATAAACAGTGATGTGGGCAAACATTGATTGCCGCGCTTGTATGAGAGTATATACATATAGGTAAGCATATTGTCTAGAAAAATGATGTTGCCCGGCAATATAAAACTCCTTTCTTTGTAGAATTTCCATGGAACATTATTTACCGTATATTTCGAAAGACACATAAACCTCAGACGTATTTTCGTTCGCACCAGTGTTAAACGGAGGCTGATGCATTTTGTAAAGACACCGGATTTACTACGTAGCTACTCACCCATTACTAGCCATAGCCGAAAATTTACCCCCAGCTACCCAGCACTGTATATCTGAATGCCGAATATGAGACATCGAACGGACATATCTTATTATTATACGCATTTTCATGAACCAGTGGACACAATCTATTTGCCAAATATTGCTTCGATGGATTTTCGATGGCGAATTTGTGTTGTTATCTGAGGATCAATGATTCAATAAACGATTCCACTATTTTACTGTCTGAAACCTATTTCTGAAAATCCGACTCATTTTTAAACTATATTACACCTTCTGAATCTCAGATTGCTTCCATAAATATTTTGGTTTCATTTCACACTGACACATCTAACAAATGATATACATTGTGTCTGGATGCAGCTCACCCTATGCATGACAGAACCTGTGACAAAGCAAATAAATGGATATTCCGAT
>STRG.39749.3
ATTGATGATTGAAGCCGAAACATTAGAATGCAGAGTTGCAAATCCAGATGAGTAAATTCCAAATTAGCATTGGTCTGCTAAATAATCTCTGACTCCGTTAATCCGCGTGTGACTTCGTCGAACTTAGTTTCGCGTGACTAAAGTAGAAATAATTGATCAACTATTTTCTTACAGCCCTCGTGGAGGTGGTGGCGATAGACAAACAGACAGTCGTTTTGCGTCTGGAGATCACGGGGCTCCGCAAGAGAGTCGTCCAATGACACAGGGACCGCCGGGACGAATGAGTACTGGTCGTGGAGGTTCAATGGGACCCAATACACGTGGTGGTGTCGGAGGACGTGGTGGGATGGGTCCCGGTGGTCGTGGAGGTGGTACCTCAATGCCCAGGCGCGGTCAGTGA
>STRG.45827.3
GTATGATTTATCTTAGAGCAACCTTGGATATTGGTTTTCTCAGTGCGCACGTCTCGCGCGCATGATCCACCTCTACGTCACGTGACAGAGCTTGACAAGTTTGTTTCTGCCAATCACATTGTTGATAGATCAATGACCGTGTGCGTGTTTCCCTTTATATATCTCATGCTTATGAAAATGCCGTATTTTTTATGGTACTTGACCAATACACTTCAGTGTCAGTTCGTGTCTTCTGATTTGATATCGGGCAATTCAGTCATTGCAGTTTGCACTCTAGAACAGAAGCGGTGGTTTGAGATGTGAAATAAGTGAAAATATTTTGGTTCTTCTACGCGGTCGTTCATTTATCAAGGCGATGACGCCTACATCACAGTTACGGTACGAAGCCGAGTGGTCGACGCGAAAGGCAGCAAAACCATCCAGGTTTCTTGAAGGAAAACAATTTCAGTGATGAACAAAATCAGTCAATTCCGTCAATTTTTCAAGCAACAATCGAACGTTGGAGCTTATGGTAATTGACCTCAGGATCAGAAAAGAAAATTGTGCTGAACATCACAAAAGTGGCAAGGCATTTTAGGGAATTCCTCGGTAGAGTTGACGCATGCTGATTCAACCCCACACTGATCTCGCCCGATCTCATGCTGTGACTGACGTGTGACACAGTGTGAATCGGACAGAATTTGGGCACCCGAAGGTCTGTAATGTGGACAAAATACCCACGACTGTTCGAAGATGAGAATCACACTGAAACAGCATAAGAAATCAGTTATTAATCTTCATGTACATCTTCATCACGAGTCCTCCTGATTCCACCCTGACTGATCAGTGGCAGAATAAAATTTCATTCGTTTCTGTTATACTTCTGTACATTCAATTTTTCTTATATTTATCGAAACTAGTTTCGTATTGTTGATAAGAAAAAGTATTCTGCCGATAATGAATCACCAAAAGATAGACAGGTTGGTGGTGGGTAGATTCGAAGCCCGGTGCTGGTGGTCTACTGTCCGTAATGTCGATCTATTGACCACTATAGGGGTAGCAAATTGTTACGGAAATTTTGGTCAGCC
>STRG.39373.1
TTGCCTGCTTCGTTGTGGACTCAGCTCCACAACCAGAATGCTTACCGACACTAGCTCACCCAACAAGCCTTTTTGTCCTTTAATGGTAGGTGCTCACCTTCACTCAATTCTCCCTTCTCAGTCGGCAAAAATCTTCATCAAATAATAGTGCCTTTGAGCCCTGACCGCGGAAGCCGACAGAAGAGTGAGGTGCAACACTAGACTGCCAAAACTTGATTGGTTAAGAGATTCTTGAAAGACAAAGAGGAACCAGGCTCCTGAACCACAAAGGCGAAAAGGTGGAGAAGAAGAGACAAAGGCAAAGTCAGCTCCTGGGCCAAAAGGCTCTGGGAAAAATACCTTCATCTCGTCTTAAATCGGAGCGTCACTACATAAAGCTCACAAGAGCCCCAAGCACCACCGGTTCTCAACCTGATTGGATTCAAGCTAAATATGTAACGACGGTTGGTTTCTGTCTCGCGATGCAGTTGGAGCAATAGCACGGTGAAATGTCCTTCCAATTAAGTTCCTTGTTCCAGCCAAACAAGCCAGCATCATTATGGTTTCTACTACTATTTCACCCTCCACTCAACAACCGATTGATTTTTGTGCTTCCCTCCTCTCTTGCTTATTACGTTTGTACTCTTCTTTTCTCTCTATAGGTTTCACTTCAGCTACCCTCCCGGTAAATTCACTAGGGGACTAGAAAATCTCAAGGCTGTTCAGTGCGGACATCATCAAGGCAGCCTCGAAAGGGAACAAATAAAAAGTAACAACAGGTGGACGCTCAACAAACCATTGGCTCCGATGTCTGTCGCCACATAATACTAGTATAGTGCCCGCAAACAAATATTTATTGGTGGTACATATATATAGTGAAGCGTATGGTATTTTTTTACCTATTTATACTTTTTTCCCGCTGAGTGTGCCGAAAGATCCCTCAGCAACGCGAGAGCTGAATCTTCCACCCGGAGACTCTATCCGCTTTTCCCACTATAAATACTACAGGTAAGTCGCTTAAAATCCAGCATGTG
>STRG.75136.3
CAGACTGATTTCAGCATCAACCCCTTAATTCTGTTTACACTAAGCTGCCTGCACTATTCTCCGAATAAACCACAGGCTGCGAACGGAGCAAATTTATGAGTGATTACCAAGTCAAATTACCTCTCTGGTTAAGCTGTAAACGTTGGTCTGGTATATGCAGATGTTCTTCGTCTCGGAGTGAATTCAGATGAAGAAACTGGCTTACTATGTATCGGTCCTTATCCATTTAAAGTTGAATCGATCTTGTTGCGTGTGTGTGGAAATGGACCTCATTACCAATCAGCATTAAGGAGGCCACTTGGCCATCAAGAAGCCACATGCCATCGTGTGCCTCTGTGTGCTCCCTAAGGCTTTTTAAAACTTGATGCCCGCCGATGCCCCCAAAAGTTGCGAAGATGACACAAAGACCATTGAGAAGATGCGTGTTTTATTAGACCAAAGAACATATTTAGTGAGCAAATTAGTGAAACTGTGTTCCAACCCAGTCTGAATATTTTCTTATTATAAAATTAACTTCGAGTAACTAATTTCTTCCTGTGTTCACTGACTTGTGTATGGGCTGCGGTGGACCGATTTAACTGCTTACGATTTTCATGCCCTTTTCAGAACATTCTGTCTGTTTGGTTGATTACAGTAGGTTGTATTACAATGTTTCCTCATCACTAACCCATAAGTGTTACATAAACATTGACGCTTACGACGTGAGTTATCATCTAAGCCAGCCTGAAAATGTTACTGGACATTGAGATTAACTCGTTCAGTGTAAGAACGTTGTACAGTCACAGAAAGTTTAGAATATTCGTGAGATTTGTAATTTAATTTCTCAGCTTTACTTTTTTAAATCTCATTTGTTATTTTGTGTGGTACACCACTTTTTAACATTGTGGAGTAATGATGATATGAAAAAAGTTTCTTTCATGGATGCGCCTTTGATTAGAGAACAAATCACCAAAGAATGGGGATGCGTGCGTCGAAGGAATTAGTGCAACGAATAAATAAATCTCCACCCGGACAGCAAACGATCACGAAAAAAACTCGGGTCTCGTCGATCGCGGACGAACTTACGACCCATCATCTTCAGATTGATCCAAGTCAAACGTTCCGAGTGATTGCACGAAGTCAGAATAAAAAACAAGCAGTCTTTTGAGAGGCTGTATTGATAAGCAGAGTTAAACCTACGCTCACCTCGCAGGAACTTCTGACTCAAAATACGTGTTCCTTGACGTTAGCCAGCCAGTTAGTGGCAAACGGCTCCCAAAATGTGCGTCTTTCTTTGTAACCCGACTCAACTAAAATTATTGGTTTTTGTGTTCACGATTGCCACTACTCAAACGAACGCTTACTTCCCACATTTTACGCAGACTGTCCGCTCTAATCAACTGTTGAAGAACAGATACGAAAAATCACGCATTGAACAGACGACTCAGCTTTGCTTGAATGAAACTGCATTTGACACCATTCGTCTCTATTTGTGCTCAGCATGATCCCACGAATCAATGAAAGGTCAATAGTGCCGATAAAACCTATCATGCGCATGCCTAAATTGCACCGGGTCCACACGTGCTTTGGCCTTACCTATTGAAGAGACTGAGTATGATAACTGTGTCGAATGTACAACTCTCGGCAAACTGTACACTGGTCCGATAATTCGAATGGCTCGAGGCTTGACCAATCTGTCATATCTTTCTTCTCTCGCAGAGAGAGAGAGAGAGAGAGATCATTCTAAAGTTGAGACACAACTTCCAACTCTCGAGGACTGCACAAAATTACCAGTAATGAGAACAAAAGAACAGATATTCACTAAGTTATTATAAGTGGGACGAAACCCATGAACTATCACTGGTCCAAACACGAGAATCATGCTCACAGCACACCTAACAAGGCCGGACTTGCCGTTTTTATTTTCTCAATGCAAATGACCATTTGTGCTGTGCTCTAATTTCAATGTGTTTTTCTCTCAACAGAGCTTGCGACTAAGAGTATATAAGCAAAGCCACCGGTAAACATACCAAAAGTATACGAACAGTGCTGTGGCTCTAATTCCCATTACGGCCTCCAAACGATGTCCGAAAAATCTGAAAAGGTTGTCATCACATTGCGATCAACCGTGTACAAACCTATTTCCAGGCTCCGGGACTGCTCCGCGCGTTGCAAAATTGGAATCAGTCAAATTAAACACGCTGCACATTTCCAGGCGAAGGTGTCAAACAAGGCTCTTCGAGGCATAAAGATCACGACTGTTGGGAATGGTAAAGGACATTGAGGATACGAAAAACAACCCAAATATAGCCAAATCATTCTTAAATTGAAAAGAAG
>STRG.42228.4
CGCGAAACACTCGATAGAACGCATATATACCATAGAAACTGCTCACAACAAGACGGATTTTTAGGGTTTAAAACCGTTCCCGTGACTGTTAAATGTTGTCGCACGTAGCTGTGCTGATTCAAACGTTTCCATACACAAGACGGTGCATTTGCTATGGCTTTTTCTCTATCAGCGAGAACAGGACTCAACCAATCACGGAAATTTGGAACAAGTTCATAGTGTGTCAGGGACGTCAAAGATCGCCTCATCCATAAACGAGCGTGTTATGATGAAACGTAACGGTAATTCGTAGTATTAATTTTGACTTTCTCAGTTATCTGTACGTGCATATTTCCGAGAAAGATTTGTCCCAGTGCATACGGTATTCCGGTTTGAACTAAATAATAAAGTATGATACCAAAAGGTTATCAGAGAGAAACTGCTCTGAATCCAGTTCGACAATACATCTTCCTTTCATAGTAAGCCACAGATAGTTGAGCGAACAACATTTTGAATCTAAAGTCCTCGTAGCTTTGCATATTGAACTGACCAGTTAGACCTTCGCTAGACTACAATCAAACAAATTAAGTTGTCTGAAAGATCTGACAAAAGTAGCATGGTACGAAGGTAAAATTTCATTTTAGAAAAACAGAAAGAAAAAAAACCATTGAGAATCATTTAGTGAAGTTAACGTGCTGGCAGAATTGGAAGTATTGCACCGGAGACTCCTGTGCCAACAGAAAGAGATGGTTATCAAACCAATCGGATCAGTCAACCGAGGACCTCAGGCGGAAGAGGAAACGGTGACTATTTTGGAAGTATCACGTGACAGACAAGAAGGAATCTTACTGACAAGCAGGTAGATCTCAACAAGATCCCAGGTAGACAGAAAGATGGTGGCTCAAGTTGAGGAAAGTTGCAGATCAAGACGTCGTTTTGGGGCTGCCCATGCTTTAACACTGAGAGTTGTTTAGCAGCGTGAACAGAGGTCACGTGTAGTACATCTGGATCACGATTGAATTCTTGGTAAAAGCACATACAATTTCTAACTCTAGTGATTGTGTAGTGGCTTCGCAGACACCAAACTCATTAAAATGCAATTGCGAGCTTAGAGCTTAGGCGCGCCTTGTTTACGAATAGGTATTCTCACTTAGATTTACTTGGGATTGACAACTGCTCCCCAAAAGCGGCCAACTCCGGTGCCAGGCCCTCCTCTAGCTATAGGCAATTTTCATTTTCGAATCTTTCTTCTCAGTCACATAAAGTGGTTTATGGTCAGGACAAAAGTACTTCAAAGTACTTTCACTCATCCAGACCCGATTTAACCAGTGCGGTATTATAATCTCCTTCGGTCGGACACAGGCTATCTTAGAAACCCTTTAGGACATTTGGGTGATCCTCACCAGTCATCCATTGAGGTACGCAACCGGCTTAGCAAATGTTGACCAGGCTTTTCAATAGGTCAGGAATTCGGTTTAGCCTCGGTTCCTTCAATCGACTGGTTGCTTGGAATCTGATTTGTTTAAGTCCCCCTGGTACCGGAAAAGACTAGTTCATCGAAACCTACGTCACGCTACGTAATAAACGGCAAGGCGCGCTCCAGCTCATCAGCTCTGGTCATTATCTCGTTCAGTCTCCCTTCTCCCGTCATTTATACGGAGCAACCAATATAATTACTGAAACCCATCAATCCCAATCGTTCTGAGTCTCCATTCGCTGGACGGGAATTGAGTCCGCAAATCGTGCGTGCGACCAAAACTGAATTGTGTGGAGATGTCCCAGTATAACGTACAAGGACCAGAGGTCATCCGTCGGTTGGTAGTATGTGTTCAGTCTGCGAAAACATAAGAAAAGAAGAACCTCCATGAGCCGGCGTTTAGTAAGTGTATCTACAGGTACCAACACTTAAATTAGCCGACAGCTGGCCATGGCACACCATTCTTCAACGAAAAAACATTGACCACGGTGTTAGGTACTCCTCCGTCACACCACGGAAACACCCTATCCCTAGGAACACACATCGGACAAGTCATTTTACGGAACCCCTGCCGACTGCGAAGCGCCTCAAAACCACACACTATATAAGGCCGCTTATTCCACTACTTCGGGCAGGCAAATTCAGAAGACCTCTACTGGGCCACATCGACGCTGTATCACAATGTAAAGAACATAGTTATCTCTACGACCCGCAACAGGTCCTTCACCAAGGCCTCCCACACCATTCGGCTCAGCTCGCGGTACCGATAATTGAGACATACAAGGACTATTGATCTTCCTCCAGGGGGTTGTGGGTGTTCAGTCTCCGAAGGCACAAGAAAAGGAGAAATTCCACGAGCCGAGGTTCAGTAAGTGTATCAACAGGTACCAACACTTTAGTCGAGTAACAATATGGTGGCTCACATCCTGGCCATTACACTAGAATGAACTGAGTCATACTAATATTGCAACAATACTATATAATAAAAAGGAAGGAAGTAAAAAATATTCTAAAAGTGTCCACGGTGCAGTTAGCAGCGAGTCACAATATGTAGGTGAATGCATGAACCACGGTGACCAATAACTGGTTGAATTCAGGTTGACCTTGCCATATGTGATGGCGCCATAAAATCATCACATTTATCAAGACAAGTCTTCTGACTTGGTGTGCCTCTGTGAGTAATCCAACTATACTGCTGAAATTCGAACAATGTACTGAACTTTTATCTGCATTGAAGATCGTGTAACTTTTACTGCCTCCTAGTCTACTCGCGTCTATTACCGTCACATTGCTCAGTAGCATGCGTGGCAACAGAAATCGTGTGTGTTTGTATGTGTGTGTGCGTGAGAGAGTGAGAGAGAACCAGAGAGAGTAGAGAGGGGGTTACAAGTCCTATTATCGAATTTACAGTTTTGTGATCTACTGCAGACTTTCCATGGGTCATGATAACTGCCTTACGTAATTCCACAGGTAATAAAGTAAATTCTTTCCGATTTGACGCAGACAACTATTATATCGGAGAAACTGCGATGCCTGGACGATGTGAGTACCTTCTTCCAGGACAGTAATGACCGAGCATTTGTGATGATTCAGAAAGCATCACACGAGAAACAGTCCGGTATAGCATCTTGGCTGCGTACGCCGAGGAGCTCTACCCAATCAGAATCGCCGTAGACAAGTGCAGCAAAAGTCCGCTGTGATTGGCTGGCTTTTGATCTGCCAATTTTTCCGTTCACTATAACATACTTATAAAATCAATTCCGCAGCAAAATAAAGTACAGTCTCGCA
>STRG.15437.1
AGCTATTCTAGGCATAGCCGGCTGCATCCAGCTAACAGGTAACCCAACGCAAGTGAGTTTATTCAGAATACGTGTTTTGTGGTCCAGTATCCATTGCCTAGACTACATGTCGGATACAAATGCGGATATCGGGTGAACGGTGCACGGTGAATACAGGAACGGTGCGACATGTAGGGCGTCACCCACTAATATTGTGGATATCTTGGACTGTATAACGTAGCTGGATTTGGTTGACGATCCAAGAACGGCTTATTGTTCATCTTGGGGCAGAGGATTAGAAGCAGTATCATGACACATTTTGCATTCCTAACATGGACAATATGACGAGGAGGAAACGGAATAAGTTTTACTAATTAATTTCGCTACTTCATGTGTTACAAACACTTTCGGAGCAGAGAAACGCACTACACAACAGTAAGATTGTCTATCGAATCGCGAGTACACTTCATCCAATTTATCCCAATCAAAGACGGATACAGGATATTTGGCTTTTGACAACTGATCCAGTGATGAACACTGTAATTCGACCAATAAGGGGCCATTACGAAAATTACTTCACACACTGTACAGCGAACGTAATCTGAGGTGTTGCACGTGAATCACACTGACTTCGTGTTCATTGATCGTGTGTGATCATAGTGGTATTCCGAATCGTGTCATATCAATATAAGATCGTTGTTTGTGGTGATGTGGTCGTGTTTGATATGAATTGGTATTAGCACGACTGTCGCGTTCATGTTGCTGCGTTCTACCTATTAGGGCCGCATGTGCCTCCCAGATTTCCCATTGCACAATCGTGTTTCATGATTGGTAACTTTTTTTTTACTGATAATGCCCTGAGCTCCATTGAGCACGAATGATGGAGCAAGTTGCGTTTTACGGTGCATACACTTCTGAACACGAGTATAATTTGTTCCATGGAAGTGATTTATACGATGATGATCAACATATATTTTGGATTTGAAAATACTCAACAATTTCGGTCTTCAGATGGGATACAAAACTTGTCTATATTACCGAAGTTTCACAATTACATTTCGAAGCATAAAATGGGAGAAAGAATAAACTAACCCTTGTGTGGCATGTTTTCCATCCCTGAATGATAGAATAATTGGGTTGAGTTGGCACGATAGCAGTGAGTCATGGGTAGAAAGCAATCATATAATGTTTTATGTCGATTTATTGAAAATTGATGAGGATGAAATGGTTAGCCTCG
>STRG.2962.1
CTGCTAATACGCTTTCCATATTGAGATGATGCTTGATATGGCGTATTTTTTTGATTGCCGCCCCATCTCCTCTGGCCTCAAATCACTCTCGTTTCAGCTGGGTGGATCATAGAGACGACCAACATCTTCCTCAAAAACTTGTAATTTTGGACTCGAATCCTGGACTCCCAGTATTACTTCAAGGCTTCCAGACACTCTCTCTGCAGAGGCCCTGAAAAGGCCTACCTCAAGTGACCGAGCGGTGCAACCGAGCTTCCTTCATTGGTTGAAGAGGGCTCCACTTTCGGCGACCAAGGTCCACACCTCGACCCGTACTGACAGAGACCTAAACGGAATCTTTTATACCAAACGGGATTGCAATCGTGCCACACGACCTAAAACACTCCCAACTGCTTACCAGTAGATTTACAGGGTCTTCTGACGTAACACCTCTGCTACTGATGTCACCGCTGGAGTCTTCACAAATAACAGTTCGCAAGCTACCTTCTACCGATTGACTGACACGTCCCTTACCCCGCCTGATGATCTATACCCAGGGAAGCTGCACATCACATTGGTTTCATATGAAATAATCCAATGACAGAGCCAGAATACGCAACACAGGAATTTTCTACTCACTAGATTTCGATACGCCATCCGAAAGCAAGTCCACTTATCCCCCCATCCGTGGTTCTTAATGATGACGCCGAATATCACTGAGAATCAATAAGTCAATAAATTTTTGTCAGCTTAACAGAACAATAAGGCGCGAGCCTACGCGGAGGTTTTTCGCTCAGTTTTCCTTTGCAAGATTTCATTTTTCTTTTGATCGTTACCCGGCTTGAAATTGATTCTTCACCAATTCAAGGCCTTCAAGTTGCGCTCATTTTTTTCTGAATGATACGGGTTATTGATCCTGAACCTAAACCCACCTTTTAGGATTGCTGTTTCCTCCGCATTCATCAACGTTTCCCAGTCCACTTCCACGCAGTTTGTTCATGTCTCCCGTTTTCATGATGCACTCCGTTTATTGAGACCGGGAATATCCGTCATTCCGGGCCATCATCGTCTTCATAGTGAGCCGTTCTCATATTCACCAAAGTTCACCAGTGTACTCCCGTTCATTTCTTTCATCTCTTCATGTTCATAACATATACCGTTCATGGAACCCCAATAAGCCTCCGTAATCCACAGCTTGTACTATTTTGGTTTATAACGCATCCTTAGCGCTATATTTTCACGACATATTTTGCATTCCCACGGGCCACCACCAACCAACCCGGATTCGAAACCAAACCGTATTTGCAGCGCGAACCTTTATAGTTTCGGTCGATTAAAACTAGCTCTAGCTGTGCTGCTTTGCATCTGACGATTTTGACTAGCTTTCTTGAAATTCTTGTATAGTTCATTGTTTTGAGTAATGTTGTATACCATGATCATGCGCTTGCG
>STRG.31359.1
AGACATTTTTATCGTTATGACAATTAAGTTTTTATTATACAAAACAAAGTCGAAAAATAAGAAACTCCACGTAGTTATATGTTGTTCACATTGGCTGTTTAATATTCTACGAGTAGCTGAAATTGCGTGACACAGACTATCATGATTAGTTTGACTGACGCATGAGAAACAAAATGTACAGTAGCGGTTTGGGATTAATTTTTAAAGTCACGAAAACAAAATTCGTCGCGTTTGGTTTTTAGCGCGGAGGGAACAATATTCATCCCGCCGAGAGCTGTTGCCGTTGTGGAAGTATCGATAAAGCTTCTATTTAGAGGAAAAAAGCAAAACTCCTACAAAGGTATCGGGACAGCAGTAAATCTTTTGGTGGTTTATTAACAATATCTCGGTCGATGTTAGGCTTTAAAGAAAAAAACAGATGACCTTTTAGAATATACGAGTTTGGAATCAGGGTCGCATGAGAGTGACCGGCCAAAAATCCATTTTTTGCTATATTGGAGATATGTATTTTAATGACAGCAACTTTCACCGAGGTAGTAATTCAAATTGTGAAAAGGTCATGATAAAGTACTTTATAATTCTTTTAATGCGATATTTTTTTCACAACCTCCCGGCAAATAAATAAACCTTTTTTCGCATTATTCGTTTGAAAAATGATGGTATAGGTTGTGGTGGGTAAGGGGACGCAACAGCTGAATTTACTAACGGTGTTTTCTGGGTTTTGATAAAAAAGAACAGTCAAATAGACATTAAAGGTATCCACAAAGACGGTAACATTTTGCTTTTTCTTAAATGCCTCTACTCAAATGCAGCGAAGTGAGCTGCCCAATCTGTTGGTTGATCACAGTCCAGAAACAAAAGTTCAGTGAGGTTACCAAATAGTTTCACTTTGGAAGAAATCGAGATTTCACGGGGATATGTTTTGATTTTTGGCTTACTTTTCTTGCTCTGTAATGAGAATTCAGACGTACAAATA
>STRG.43833.1
AATAAGGTTCAGAAAGCCAGTCATACAAGTTGCGCAGGATCGACGTTTTGTAGCGGTTGCCATCTTCGTTCATACTTTTACCACGTTTATTGTTTAACTGAACGTTGACTGCCAAGCGCGGTGGCCATTTGACCGTTGCTCTTGCGCACGCTCTCACGCACGCTCCCAAATACACGCTAACCACTATCTCTCCCAATCGCCTTCTCGTTCTCACGGGTCGTGGAGAATACTGTTCTGGTTAACATTTGTGCAGTGCCGCAAATTAGAGTCACGTGCAGGTGGTCCACGCAGTACAAAGGACCGAAGCACGCGTTTACTAAGGAAACCGCGAAGTAAGGTCTAATCAACCTTACAATTGGTGAGCCCGACGTGATCCTCAGGTCACGTGAGTTTCCTTGTTTTCTACCGTTNN
>STRG.62314.1
AAAATGGATTTCAGTTGCTGATCATCAGCAAAGTTGAAGAGAAGTCAAAAACATCTTCGTATGCACATACAGTACTGGCTTATCCTCGTGAATTCAGTTCATACGATTACGGATACAACAACCGGCCCAGAATCTTCCACATCAATTAGATCTAAAAACTTGTCAAGCGATAAACAATAAGTCAAGTAGGTCTCCTTTTTGTTGTTCACTGTTATTATTATAAAACATTATCCTCTCCGTGTATCGTGAAGTAAGCGGACTGAAGCCAAAATGTCACCAAAATCGATGATCGT
>STRG.47305.1
ATTTAACGGAGTTCATTAAACGGAATGAGTTTCGAAATGGAGACGAGACCAAATTCGTGAAAGTGAGCACTGGTGGATGTGGGAGAAACAGCGGTCCATAAAAAAAAATGAGAAAGCGCAACTGGAGGGCCCTCGAGAAGTGGAGAGTCAACTTCCAGCCGGCTACGGTTCGGGGGAAAGGTAAACTGTGGTAACGGATAATAAAGTGGGAAATCCGAGCACGAAACTGAGCGTTATTATGCTGTTTCACTGAAA
>STRG.56514.1
TCACGATACGATGATGACAGTAAGAAGTTGAGCGTTTCAAATATGTTACTAGCAATAATCCGAAACGAGGGCACAGGAACATTGTCTCCAGTAATGCCGGAACTATTAATCAGATGTTTGATTTAAAAGTGCCCAAAAAAAGCAACTCCGAAATTACGTCCCGTAGCCTGTACATCATTCACCCGCAAAGTGTTTGAAAAGCTCGTTCTGCGTAGAATCTCCTCGCAGGATGCTCTAGCATTAGTGATCCACTTATTTTGTCCGCACGAGACTGAAAAAATCAGGCGGTCAGTATTTTTTAAGGGTAGTGATGCACTCTCCCATGTCGACAGGTCGAAACCAATCCAGATTCTTGGGGACTGAAGAGTGAGTACCTTCCGTATATATTTACTACCTAATTACTTTTACCATCGCCAACAAATCATCCGATCTAATGGGAAAGCCTCTTCAAAGCTTTTTTCTGCAACAGGTGTTTTAATTGGAGCCATTCCGTCAACCTTCCTTTTTTCTAACTTACCTATTCCAAGCTTATCTACGATGACAGTTTGTTTATTAAATACGCTGGTGACGTAATCCTTGGTATGCTCCACTCTATAAGCTCTCTTCAAACACTTGCAGCAGAGTCACTGAACTCGTCCACTGGTACTCTGGTCATAATCAAAAAATGAACCCTTCGAAGCACTCCGATATCCTATTTTGTCTTCAAAATAGCACCAAAATATTCCGATCTTCTTGCATCCGATTCCGACCTACTCATAAATGATGTACACATTGCTAGAGAATCTCCTACCAAGCATCTCGGAGTCACTATCGGCAGTGTTCTTTCCTGGTCGCGTCATATAGCAGCAGTTTTCCAAAAATAGAAGTTTAACATTTCACTTTCAAGGCCTTAAGTCTTCTACACAGCTCCATTTAACCAAACGTTTTATATTCGCAAGCGTCTCACCACATTTGCTCCTTGTTTTTCCCCCCTCTATCTATCCAGAATTGCCTGTGAAATACATTGTCAGACCTATCAAACATCCTTTGTTTTGTACTGAGATCTCCTGTGGTCAGTTCGCTCAACATTTAACATCCCAAGACCAAAATGTTTGCCAAAAGTTTGCTTTAAATTTCCCAGATGACCAATCACGTCCTCTTCATCCAGATCTTAGGAAGTGTACTTTTACATCCTTCACCAAATCCGGCTACAAACACTTGTTTGCCGGCATCACTATTTACAACTCATCAACGGTTCCCTATCTCGTTAGATTCTTCACCAACTCTAACACTCTTATGAGTGAACTGATAAACCGGTCGAGTTCAATATTTCCATCCTTTTCCATGTATTTTTCTTTATTGATGCCAGTACTTAATGGTTATATAGCTGCTG
>STRG.4861.1
AGGTGATCGCCTTCATTTATTTCATGTCTCAGGCTAGAACACAGCCGTCCCATCCTGCTTTTCCTGCGCCTTTCTCGTATACTGGAGCCTCGCCACACAGACTACTATTCCTCAGCAACTAGGCCTTACTTCTCTGCGCATATGCTCATGATCTCATTGATTGCTTGGGTAGCCTTCGGCCAGCTCCGCTTTAATCCCGGATTATCGTAAGGACTAGACGAACTGATCAATGGTCTAAACCTATACTCTCGCCTGTTGACGTTATATGGGGCAACTTACAAGGAGTAACAAAGCTTCATGAAAGTCTAACCGGATCGCAGAGGTGATTCCTGACACTCACCATCAACCCGTATCCGCTCAACGTCTATTCCCAATAATCCATTCCAACAGTTCAATTCTTTCCGCGTTGCAGTACGAAACCAATAACCGGAATCCAGCCCTAGCCGCTGTCCACTTCGTAAAACCAGCCCCTTTTTGCCTGCCATCACCTGAAACCAAGGTCTTTATGAAACAGAATACCAGCCATCTGCAGCCAACCAGAATTTGGCTAATAGCTTATCACATATACAAAACATTTTTTCTCTATACTCTTCCCACTTCTGCCTAGCCGCACCAGTAGCGCTCGTCTCCACTAGTGCGTTTCCTTGACGGCTGTTCTTTAGAAGTCCGTTATGCTTCCATACACCATTCATGCTCTTCAAAAGTTCACTGAAATCCTTGTGAAGCTTTTCGCCTTCAAGTGAATTTCCATATGACACTGGAATCACCCACACAGAAAGTCCGTTTAATTATCACCTTTGAATCACTCGCATTTATTTCACATGCTTCCCGCACAATTAGTTGCCCAATGCTGGATCAGTGTTCTATATTTCGCTGGCATCTCTGACTGCACGTTGATGGCCCAATGCGTACTTTAATTTTAATCTCGTTCTTTGGCATCTCTTCCGCCCTGTTACTCGTTAGTGACAGTTCAGTTATCGCTTGCATCAGCAATCTCACGTTTGTCCAGCTATTCACATCGACCTCACCGAATTCGAAACCGATTTGCAATTCCGGCTTCGACCATTACCACTTTAGTTCACTTTAATACTACATGACTTTACTGTTGTATTTCGGTTGCTGTGTGATTCATAAATTTAGAAAATGTGAAT
>STRG.8141.1
GACAGATTGTACTTTATATCAACGGGACAACCAACAAACTCACCAATGCTATGGCTATTACTGCTACAAGTACTACTGCTACTACTACTACTACTAGTACTTCTAGTAATACTATTGTTAGACTTCCGCAAAGCTCATTTTTTGACACCCCAAAAGAAGACCGGAGGCATCATTACACATTCCAGTGTTTTAAGAACGTGATCAAAATGGGTGATGAAGGCATCCTGTTTGAATTGAGATGAGTTACTCGAGTGGATGTAACCAGTTCCGAAAGTCTCTTTCTTCTTCTCTACATCAATAACAACGAGTGATCGGAATGTGATCAATGTGAACTCATCAGTTTTCGGTTCACAGAACAATGCCGAAGGATACGGATTGAGGACACGGATTTGAGTGACTAAACATTCTTCTGTGTGAAGTTACTGTTGCGGTGGTTCTAGTGCGGGCTGATCAGCAGGACAGGTACCGAAGGTGTGCAATCGAGTCTGTGTGTGTGTGCTTTGAGTGGATACAGCGACACATGCAATGTCTTCGACGGTTGAGATGTAATGCAGGATTCCGTTGAAGCTAGGCAGACGCAAGCAGTTCGCCTGCTACCCGGTACTTCACCTACGATCAAGAATAGTGTTAAGAAGTCGATCAATTATGACAAAAGAATACGGGATTATAGCTTGCCGAAT
>STRG.40716.1
TGGATCGCAGGTGTTCCGTACCCTCCTACTCTATGAAGGGTGCGCAGAGTGGGGACACAGAAGTCTGCACTGGGGAACAAAGGCGACCTTCAGGCGAGACCACTCCTAGTGGAGTTCGCTGATGAGGCCACCCGGGACATACTGCTGGTGAGGACAGCAATAGTGGCTCACATTTCCAAAGGTAGATACCAAATTGTGCTGGAAGAGCATAGAGTAAGGCCTGGTGGTCTAGCTCCGGGTAATAACCTTGCTCGACCAGCCAGAGACCTGGTGAGAAACCAAACAGTCCAGCGGAGTGCCGTACTCGGCTCTCAAGCCCCAACCCCGACAGTAGTAAAGAAG
>STRG.78448.1
CTTTCAGAAAAAATGGGTCCAGCTGATTAGTTGTATGGCATGAAATGCAATAAAGTGCTGAGTAACTCGGAGCGAGGCGATCTGCGAGCTACTTTGTCTTTTGTATGTGGTTTCGAGCTCGAATCATAAACATTTACTTCGCTGTTTTCTGCTACGAGTGGATTAACTCTCTGATGTTTCGAACACGTTCTTCGTTTCTTCCGTTTCCTGTAATGTAACACAACTGTAGGATCTGTCCAATAGGCAAGGCTCAGTTCGGCGGTGGTGCAGTTCTCTTTTAGCATTCGGACTTTTACCGAACTAGTTAGGAAAGCACAAAAGACCCTCATAGT
>STRG.41318.1
ATGGTACACTCCACACAGCGTTCATCTATTGACGTACACTTACCTGTGAATTACTTTACCTTCCCTCCCGCAGAACTGAACACCTGCATAATGGATGTAACCACACGGTCCATATTGATTAGTCTTCCACTTCCGCTTTGACATTTCATACCAACCATACATAAAGTTAACAATTTGCCGCACGTTCACCTGTTTTACTCCGGCCGTTCCCTGCCACCATCACTCTGGTAGTCTCCCTCTCAAGAAAAACGCAATTGATTGCCACATATATGATTCCTCCAGTATACGGCCACCACTTTATATACTACCATCTTTGCAGACTGAAATATTTCCATGTTAATACTTCTTGACATACCTGTCGTAAAGTGAATAATTCATCGAACGCTCCGACGAGATTTCTATCCATATGCCTCTCATATTCTGTAGCGCACCAAAAACATATCCTTTGAATATGTTCGAATTTCCACCAGTGGTAATTATTTCATATACCACTTATGCATATACTCCAGACAAACTGACATCATTCGACCCTGACCTTCAAATTTGCCGGGCATTACTACAGTTTTAGTTCACTGTAACACTCTCTTTGATACTCTGCATGCACTTGTTGTGCCCTTTTGTGAATTGTCATTCCAGCATCACTGTAATCATCTGATCATGCATTCTAGCATGCTTCGGGCGCATCCGAAATATACAATTATCATTATTATTATTATAAACTATGGTAACGGATACTAAAGTGGGAAATCTCCG
>STRG.56605.1
TAGATACAATGCCATACTACTCATACAGAAAAACAAACCAGTTTACATGTGATACAATAAGTGTAATATCACACCGGTGTAGGCTCATACGGTGCATTCGGTAGTGATATGGGAGTCATTTGGGTTAGTGTCAAGACGGACAAACATTTTGTGTTGAACGTTGTCATACAAAAAGTACTGATCTATGCTACGTGATAAATATTGCGTCACTAAACGCCAACAGCCTCGTTATGAAATGATACGTTATCACTCTGAAAGAGTGGATAGAGTGGACATTATAACCTGGTGCAACTGTGTTTCACAATTTAAGAAACCGGAGATTTCATTTTATTTCGTAGGACCACAGTAGATTTTGACAAACTTTTGGGGACGTGCTTCGACACCCATTGTGCTGAATGGCGCCTCGTGCTAGCAAGGTACCCATCACAACAATGGCAGTTAAGCTGGTAGATAACATTCAGGTCAGTAAGACTGTTTGAGTAATTTTGAAAATTCATTGCTGGTTGTCTAACAGAGTCAGGTGGCTGTTGTGTAGATTTGTCATGTTGTAAATTTTACGATTCGTCTAGTCAAGTAAACATTTATCATTGAAGGGCAAAGAAATGAAACTTGCCCCTTCTCCATTGTTTTTTTCCTGACATTTCTCAACTTGCGATATTCTTAGATGAAGCTTATCGGATAACTGTTCTTCTTAAGAATTCCATCTTCCCCTACTCTTTGAAGTAAATCTTCTGTGCTGTGTC
>STRG.59476.4
AGCAGAGTGTGCATGCGTCGTAAGTGAGAATCGGTTAACCACACGTACACGTACACAAGTGCACACACACCCCACACATACACACGAACATACCAAAGGTAGAACAAAAATCCGTTTAATATTGGTGTTGATCTTTGACTGGGTGTGACCGATTTTGATCTGTTTTGAATGTATTCTTGATCACGTACTAGAAACTACTGTGCTGTGAATGGTTACAGTTCTCGCTCCGGGTGTGCGAGTGCACACGTCTCATAAATTACCGGAAGACTAATGTGACATCCAAACTCACACGAACTAACGAAACAAGCGCGTTTGGGGATTCAAAACAGTACGCCGAATCGGAGAACTACAGATACCCAACTGATCGGTGAAATTCCAGACCCGGTGATTTCGCCAACTTTCCTGAAACTTTATCTACAACCTTAATGGAAAATCTGGATGTCACAGTGTGCATAATGAATGGAGATTTCAACAAGTTTGATACCAACCGAAACCGACCGCTAGCTGCTTACACAGAGCTGCGATCGTAAACGTAAGAGATGGAAATATGACTTGGATTTATTCGCGAGGCAACTGGATCCGTCAGTCTAAG
>STRG.72343.1
ACCCAAACAAACTGGACCCGATTGCAAAATAACTTGGCCATATTCGGTTGCGGTAAAACGTTCCACATCACGCATGTTTAGCGCGCAGGGCTAACGAGACGAACAGAGTACGGAAGTGGTCGATAACTAAAGTCGCGAATCGAATGATGAGTGACCAATAAACAGAAAACCGAAGTCGAGCCACAGAGATGTCTATGCGAACCTTCTGTGTTGGAGTCCCCTTAGCAGTACAGCAACTCCTCGAACATTCATATTCGTTTTGATGGCTATTTGTCGTGCTACGGAGTTTGTGGTGAATACTGACCCGGGTAAGTGGAGACTGTTCATCTCAGCTGTGACCTTCAATTCTGGAAACATTAGTCAGGATAGAGGTGCAATCATTTTCATTTTCTACCACTTTTTCCTCCTCGAAAATTTCCGATTCCTATCTGTCCTCTTCACTGAATGGAGATACTGACGTGGTCTCTGATACATTCGTATCAATTAATTCTGAACTAAGTTCAGGAGGTGTGGCACAACAAAGTTAATTATTTTTTTGTAATTAGGCTACAGCCGGAATGTAATTTACCATTGACGTCGGAATCAGGGGAGCTATTAGCAGGAGAATTACCATTTCCAAAACCCTGTCTACGTGATTCTGCAATGCGTCTCCATGTAGTAGACCTCAAGAATCCATGCGGTTTCTTATCGTCTGGATTGATCGGTAATATGTCAATTCAAAGTTAAACTTCTATATAGAGCAACATGAAAAATCGAGAGACTTATTTCTTAAAAATACTGGATTAGGAAAATGTGATGCAGACTACATTCACGAATAGACATGCGGTTACGTTTCATAAACAAAAAGCAGCTCTAACGTAAGCATCCACCGAAAGCCCGCCAATTGTTAATTTATTAAACTTAAACAAATATCTGATCAAAAGGAGTTGACGTTGTAAAACTACAACTTAGTCCTTGATAAGCTGGTTCTTTTAATGATGGACTGCGAAGTCTCCCACTTTTACAGTTCAGAGACATATTCTACTGTGTCATATTCCAAACTACAACAAGCCACTTCATACGCCTATTGTCGTGATAATTACCATGAACGTGTTTTAAAACAAGTTCATATGACAGCTTGAATAGCCTGAAGGTATTTTGTGGATTAACATATATTTATATACATAATTATCTACTCAGTAGAATAGATAATTATTAAAAAGACTCCTATTTTATTTCGCATGGCCGCTTAGTCGCACAGCCGAGATGAACAAAAAAG
>STRG.78753.1
TCCATATAAATGATAATCATAACCCACAGCTGGAACACTCTCCAGACTGCCGCACTCCTGATCTCTTCCAGATTGCATTGGTTACTTGGGTAGCCATCGGCCAAAACGAAGTTTATCCCGGATTACCGTAAAGACTAGACGATTTGATCAATGGTTTAAACCTATACTTTCGCCTGCTGACGTTACATGGGGCACCGTACACGGATTAACAAAACCTCATGAAAGTCTTACCGGATTGCAGAGGTGATTCCTGACACCAATCATCAACACATCCGCTCAACGTCTATTCCTAAATAATCCAACCCAACAATTCAATTGTTCCCGCGTTGCAGTACGAAACCAATGGCCGGAACCCAGCCTTCGCAGCTGTCAACTTCGTCAAACCAGCCCTTTTTTACCTGCTTTCCTCAACATTCTACCTGCCACCACCTGCAACCAAGGTCTTCACGGAACAGAATACCAGCCATCTGCAGCCAACCATAATTTGGTTAAAAATTTTCTATCAAAAACAAAAAACATTTTACACTCTTCCAACTCCTGCCCAGCTGAACCATTGACGTTTGTCTCCACTAATCCGTTTCATTGACGGCTTTTCTTTTCTTTAAAAGTCCGTTATATGTCGATACACCGTTCATGCTCTTCAAAAGTTCACTGAAGTCCCTGCGAAGCTTTTCGCCTTCATTTGAATTTCCATATGACGCTGTAATCACCTGCACTAAAGGTCCGTTTTATTATCACCTTTGACTCACTTGCCTTCATTTCACATGCTTCCTCCACAATTAGTTACCCAATGCTGGATCAGTGTCCAATATTCCGCTGGTATCTCTGACTGCAATTTGAAAGCCCCGTGCTTGCTTTACTTCTTACAATGTTCTTTGGCACCTCTTCCGCCCGGTTACTCGTTAGTGACCGTCCATCTGTCGCTTATATCAACAATCCCACGACTGTTCAGCTATCCACACC
>STRG.29583.1
GGGAGATCTTCAACTACCTGACAACGGATACCTTTCAAACTCCTAGTCATTTGAAGCTTCAGGGACTTTTGTGCTTTATTGAGTGTGGCAGTTGGAGGGATGGATCTGCGAGCCACGGATGTTTGCACAGTGCTGAGCATTAGAGTGACGTACAGGTGGTCCACACATGGTGCGAAGGACCGGAGAACGCGTCCATTAATGCAACCGCATGGTAAGGTTCATTGACATTGCAACTTCTGAACCCAACTTACTTGTTCCCTTCAATGTTTGATTATACAGTCCAGTCCCCTCAGGAACTATTTCTGCATCGCCTGTCTCGTAAAAACTAAAGAATATCTCGAATGATTCAATGTCAAAAACAAAGTATGACATTCACACATTGCTGGCATTTCGATATTTTCTAGAGGAGCGAAATCACTCATGAGAATCAATAGCCTGATATAGCCGGTTGGTGACCCCATTCGCCTTCCTGACCAAATTGAAAATCGTGTGCAGAACGACGTTCTTCTTTTACCTGTCCTCTTCAAATATGTGATTATCACATCTCAATGTTCTGGGATTATCGAAGCATTGTCTGACCTCTTTCGTTCACTCCGATCGTCTTACTCCTGCATCCAACTACTAGAGCGGCTCGTGGCACTATGATTCAGTCGACAGTCGTGGTTTTCGTTACCTTCGAATCTCTCATCCCAAAAGTGTCTACAGATTCGCTGTTACTGCATCCACTTCCGTTTCCAACTTTTATGAAACCCCTCAATCTAGGTGCACACATTTTTACTCCTCACTTTTCCACTTTCGATCGATCACAATTCTCGAATTTGAATTTTGGCTCACTCTCTGCTTGTCCCTCAAACTGATGTCTTTACCTTTCTTTCTCGATCATCTTAGACCTTACGTCTTGTGCTTCTGACTACGTAAACGTTTGATAGTCTTTTCGCGCCATTCTATTCATTGGTCTGAACCGCATACTCTCTGTGATCAGATTTCATATTCATTCCAACTAGAATGTTTCAGACTTTCATTTGATTCAGTAATTGATCGAAAGTAAATTCATTCACCCCAACGAAGTTCCTCGATAACTCCTTGCATGCCATCACATACCGCTTGTCAGACTGTCACTATTTTTAGTTTTTACCACGCTTTTCGCATCAGCTCGATTTCCAGTTTCGGACCGAAATGACCATCACTCATATTTATTCCCTGTCCGCATGTATCATACCTTCATTTTCGCGTTTTCCTAATTGTAGTCTGTTCACTTCCTTGCACGCTTCATAATGATCAGATTTCAGTTTTTGCTACTGAAGCAACCTTCAGTAGCCAAAATTCGGGTAACCACCGTGGATAATCGGAAAAATTCAACTGTGTATAGCAGTGATTGGAGGATCATGGACATAATTGCTTACTAATTTTGGCTACCACGAATGTCTTTCAAATTTGCAAACAAGTGTGCCGATATGTCCGTACCGTTGTGGTGGATAATGGTGTGTGTGTGTGTGTGTGTGTGTTTGTGCACTTGTTGGCTACTTCAATTCAATTGGTTGTGAGCTGCATTGGACACTGAGGCCAATTGACACGTTATTTGGGAACTTCATACCTTATCCGAAATCAGCTGCGTTCCATTTCACCAACTGCTATACTTCCATCTTTGCTCATCACCGAGCCACTGAGTTAGTCTTTTTTACCCGTAGTTCATTTTTCTGCGATCGGAAAGATGCAGGTGTCCGGCAATTGTTCCCTGGTGATTTACACATCATTTGCAATACAAACATGTGAGAGTTTGTAATTTAGTT
>STRG.65001.1
CACGGATGTGCGCGCAATGGGAAGCGTATCTCCACTTATCAGATCCCCGGGCACTCCCTCTGTTTGTACCTCCGGTTTTCCTGGTTCCGCTTCAAGAAATGCACCAGTATTGCCAGCTGTAACTGTTTTACCATAACTCAAATAAACAAATCCATTATAAGAGCATACTCCTGATTCTTTCCTTGGGACACGAAGTTCTGTGCCCCGCAAGTTGGCATCGTGACATATGGGGCACCGCAAGGAGCCTGGTTCTGTCTTTTTCCTTTTATACCTTTGCCACTTGCCTTCTTTGGGCATAAAGCTTCCTATAGAATTGAGAAACGACGAAAGAATGGGTTTTAA
>STRG.44777.1
GAGGCATTATGAACGAGAATGAGGCAAGCCAAGGAAACCAGAGGCCAACTAAGATTCTGCAGATGGAGTAAATTTTGAACAAGAAGAAAAGGGGGGAAATCGACGCATGCGAAGAGGATAGCCATCCATGAAGACAATGCAGACCCTGAATGACTGATTTAACGGAGTTCGATAAACGGAATGAGTTTTGAAGCAGGGGGACATGAGGCCAATTTCGTGAAAGTGAACTGGTGGATGTGGGAGAAACAGCAGTCCATAAAAAGGTGAGTTTAGATTCAGGGCCAGTAACATGTACTATTCAGAAATAAGAAGGCGCAACTGGAGGGTTCTCGAGAAGTGGAGAGTCAATTTCCAGCCGGCTACGGTTCAGAGGAAAGATAACCTGTGGTAACGGATAATAAGGTGGGAAAAACTCCGCATGGACTTCAGTGTTATTATGCTGTTTCACTGACAAAAATATATGTATGTGTTGACGCATTTGCCTTCAGTGTTATTCTGGTAACGTACTACATCGAATGCGTAAGTTTCGTCTGGCAGGGCAAAGTATGTGTCGGTCAATCAGCCGAGTGTGGCTGTATATTAGCGGCATGCGCGTGAACTGGAATTCGTGTTGGTTGCTTTAGAAAACGCTGAACGATCTGATAAGCAATTAGGGGTATCTCCTGTTGTGTGGTTTGATTTCGGTCCCAGTTGCTATGGTAGGTTCCACTTGAGTCTCTGTCCGTACGAGTCAAAGCGGCCCCCTTGGTTAGCCAATTTGGCGACTGAGATAGTGGGAGACAACGAACCTGAAATAAAGGGAGATTGCAGTCTGGACGTGGTTCCAGCTGTGGGTTATGATAATATATGAAGACAATAAACAATGGATTGGTTAGGTCTATGTGAGTGGGACATGGGTAAAATAGGCTCGCAATGGATTTGAGCTATACTGCTGCAGGCCGACGAAGTCACGTACACTGCTATCATCCCACCGAACTTCATGATATGCATCCGTCAGTCCTACATCTGTGCCTCACATCTACAGCATCCAATCCTTCTAAACCGTTTTTGTCGTCTGATCAACCCTCTACTTCTTGCATTGCTCGCTCCTTGTTTGACGATGAGTTTTGTGCTCTGTCCACTAACGATTCACTGCAGATTACAAGTGCCTCATTAATATCTAATTCATTGCCG
>STRG.26295.2
CGCAGCAAAGTGCAGCTGTTCTGGAAGAGGGCCGCGGTGAATGAAAGGCTTTCAATTGGGGAAATGATCGGGGCAGACAGGAAACAAATTCAGATCGCCACTGTCCAAAGACCATGGTGATCACCGTTTGACCTCAGCTGGTCAAAATGAACACAATTACGTGTGCCCTTGACGAAGCATAGTCAGAACTCCAATGGAACAATGTACTGTCAGAGGTTATCGGCATTCGTGATCCTAAGGCGTTTCATGAAAAGTCATTCAGCAAACAACTTGACTGCTTCGGCCTGGCAATAAATTGGACGACAGTGGAACGCTGTACGACAACGAGTGAGTGAGGGAGAGTGTGAATCAGGATGGTGATTCAGTGGCCATCACGCGTAATACAGCCAGGTACTGCTTCGTGTTCACGCTAGCTGATCAGCCTCAATTAATCAGGATTGCCAAGGAGAGAAACAGCAAAAGCTTTCTATGATTGACCAACTTCTAATCTACCAAATGTTCTCTTTGATTTACCGGATTGATACAAACCAGTTTCACAATACAATTGACGTGCTATTCCACAA
>STRG.53380.1
AGGCTCAGAATTGGTTTATGATTTGAGAGGAGATTATTTTACAGAGTGTGCAGGCTTGCTTTCCTGAACGGAAGCATGTTGTTGGCGGCCGTTTTGGCGCCGTGAGCTTAAGTCGTAGCAGCTCAAAAGTGTTGGAGAATTCAGAAACCTAGAGGGGGACAGAACATGTGTCATGTATTTTAGATCTGGTTGGCAACTGTTAACTTGCAAATCAAAAGGGCTGGTTGCCCTCACAAAGAGCACATTCTTAGTAGATATTTCTGGTTTTGTTAGATCGGATGGCAGAGGACCTAGAGATGTAAAGAGAATGAAAAGCGCAGTGGAGTTGGGATCCAATAGGGGGTACCTTGGAGGTGGATGAAAGAGTGAAGGGAATGGTTGAATCTGGGTCTACTTCGAACTAACGCGACAGAAATTTCTATGAATTATGAACAGCTTCCCATTTCCCAAGCTTCCTTGTAAGGTTGTTATTTAGAGCTGAAAATTCGCCTATGGTTCCATAAAATTACTAACAATGGTGACTTCCTTTCAGCAGCAATCTAGGTCTCTCGAATCTGGAATAAGAGGCAATCGTGCTCCAATTTTGACGGGTTCCAGTGGATTTCGCTCGTTCATGAATCCAAATAAGAACAGACTGTCTGTACGCGAGGTATTTTTCCGCAGCTCAGCGAACTGACGCGGATAGAGTGTCGCTCTGCACGCACTCACAAGGTTGCGTCTCACTAAATCTGGCGAAATGAGATCCAGCACACTTAATGTTACCCCATTTTTGGTGTTCTTAAGTCTTCCGAGTGATTTTAGTGCCCTTGGAATCATTGAAGCTACTAGTTTTGTCGGATCTCGGGTGGCTGGTTTTCCGTTGAAGTCACCAATTTGGGTAAGACGGGTCAAATTGGACAGGGTTTTACTCGTGGATGGCAGCTGGCTGGTGGGATCTTAAAGATTAAGTTATATGGCTTAGAATATTATTTCTATCAATAAATACATCAAACAGACCTACGGGGCAGGGAATTGGAGACAATACCTGTTTAAAAGGTGAGCTTGGGCAAAACTCACTGGCTCGACTTCCTGGAGTTTCTTTTGACTTACTTTCGATTGTAGGATCTAAAAGTCAAACTTGACTTCCTATCGGGCGACGGGAAGAGTTGCGTTGAGGACGGGACTTTGGTGCCTGTGCGAAACTTCGCTGACTGCGAAGAGTAGAGAACGTCCAGACTCGTGCGAGGTCGAGTGTTGGAGAGCCGTAGAAAGGGGATCCGTGCAGGATGGTGAACGTGCGACATAAGTTAGGAATAAGCAACAGTCCGGAGCAGGCATAAGAATCTATCTAAGCAAGAATGTCATTTCAGAATTCAGCTATATTTTCTTGGCGGGTACGAAATATTAAACGGGGTATCAGGTTCATGGGGAGCGAGGATCACTAGGTAAGTAAGATGAGGATAGAAGGGAGAGGGAGGTAAACATGCCAAGGCGTTTTGGATGCATTTCAACATATTAGAACCAGGAGCTTCTGAAATACTGTGCGACAATAAAATGGCAACAATTGATGGCTCGCTGGCCTTGGTGTGGCGCGGTTTCATGCACTAGTAGGCCAATTTTCAGGTCCCCCTCGGTGGCGCTCAACTCTCGATGGTCGGCCTAGTAGTTATTTTCTGCCATATAAGCTGGCGAAGGCGATCAGCTCAGGCCCCGTCTTTAGCGAGACGTCTGCCCCATCGAAGCCCCACTTTATGTCACTTTGCTTATTCCAAGTCAGTGAGAAGCCCCGCCATTCTCAGTAAATTTACAAAATTTCAATTGTTTGGCTCC
>STRG.69861.1
GAAATCACATTAGTATCTTTTCAGTCCTTTGCTTCCGTTTCGTTAACATGGTGTGGATTGTGATTTTTCTTTGTTTCGTGTTGCTCTTCGGTTACTCGATGTAGGAATTTCCGCAGATATTATCATGGTAGCTGCTGCTTATCGGATCGTCTCACTAAATGTTGCATTATTTATGGTCTTCACAAACCTGATGAGCTATCCGAATATATTTGAATTTCTAGATGGTACCATGAGACCATGGAGCTTCTGTGGATTGACTTTCACCTTACTGCTTCTGGAGCCGAACTTCTGGTAGACGTGCATGTCAGGAAAACGTCATTGGGTCTCGTCATTTCATCATGTAACTTGTTTTTCTTCACATACAACAAGCTTCCTCTAATCTGTTTTATTCTGTGCCACCGAAAAGGCAGTCTAAAACAGTTTTGTGCCGCTTTATCTCAATGAAGCGAACCACTTATTCCTGGGCAGTTGAACCATCCTTACGGAAACACAAACTTATGACATCCATCCGACACTGTATTGTGAAAGACAAGCGTTCTCAAATAGAATTCGGGAACTAAGCACCGACCGGGTGACCGAACCAGTCAGATCATCGGTTACTAGAAAGGTATCCGTATTGTGTGATTCACTCTTAGACAGCAATTACGAATACCTACTGGTAAATTTATCAAATCTTCATGTTTTGCACATGTGAACTCAGGCAGCATATTTGCTTTTTTGGCTGTCCATATGACAGTGTAAAATTAATGTAAACCGCGCTTTGAGATGGAAATATGAATCAAAATCCTATTGGAATATAGTCACTATTATCATTCGTACAATTCTTTCAGTGGATCCAGTCGTACATTCCTACAAAGTCCGTTACTCTTAGAGTGCCACAACAAAATATTCTAATCTGACCGTAGTGTATTAGAAGGGTTCATTTTTGAAACAAGTTGGATATATCTGAATTAGAAAGGAATAGGTAATTGAGTTCACTGCTTTCATACCGAAATAACGATCTCATAAAAATATGTTTCAAACTCTTCGCTTTACTAATTCTCAGATGTCATCTTGATTTTTCAGTAAGCGAGAGCCAAGCGTTCGGCTCTCCTTTGGACAACGGCACATCAATCCGTTTAAAAATTCCAAGTAATAACATGGTGGGCGCATGGGTGCCCCGATCACTCCAACATCAGCATTGACGTGGGAAAAGTGGGTGGAACTTCAAGGTTGAAACGGATTTTCGGAGTTTGTAATTGAATGTGAATCCTTCGATCGCTGATTCGATAATGAGCCGCAGTCTGGGGAAAGGTAAGCTGTAGCACATTTTTACTTCATGTGTCGTTACTGATATGTTGACGTGAACCAATGATTTTTTCCAAGTACAAGAAAGTCATGCGTATATGTTTAGACTAGGGTGAAGCTTTGGTGTTTCATGTTTTTTACCGACTTGATTAGTGCGAACTAAATGATTGCCTAATGTAAGCCATTTTCAGCAATATCCTGACTACGTTTCTCGGTTCGCATGTTATCATCCTCAAACGACTCCTGTGGAAGCAGTAGATCATTGTGACTTCAAACGAAGCGTCTTCTCAAGAATGTAGGCGCAAATTTGAGAATAGTATTGTGGGACGGAGATTTATTCTACATCATCAAGTGTTCCACACGATAATGCTGGGAAGTACCATCAAAGAATTCATCGATTTTAAAATGTCATCATAATTCGGGTAACACCGATGCAGCCAACTGCTAATTAAACCACTCTCATTCATTCGTTGCTGATTCATCTCGAACAGTACATCAATGCTTAAGTGTTTGTGTCATACAAGAACAGATGTTACTTGGGCGGATGGCCATCTAGTCAACTGTGTTCAGTATTTGCCCAATAAAACAAACATCAATTGGAACACCTTGTTCAAGCGGTTGCACTCACATTGTTTTCATTTGTATGAAGTCGGAAGTTTGTTTCATTGTTCGGAAAGTGACACCTAGTGTTTTGTCTCTTCTCTCCAGCACCCTATCCAGCTGTCTCCAACTCGTTTCGCATTGGACGACTCGTGCAAAATAGTATTCAGTGATAAATCCTGTACTCACAAACTGAAGAACCGGAATAACTAGCTTCCCTTCTCTTCCGTCCTGGTACAGAGCCTTCTTTTGCTTCTTTGCTGGCAGATTACTCTGGTAATCGAAAGCGACTTTCTCCTTATAACTGAAACACCCATTATCCTTTTAAANGACTATTGCCGAATAACTTTAAATCTCGCCATCTTTCGTTGGCTTTCTCCAACAGATTTTCATTCACGTCAGCACATCGGAAAGTAGTCAAGCTTTTCAAAAGCTATTTGCACAGGTTCTCACCGACACTATTCCCCCGCATCATATAGATCGTGACAAATGTATGTCCACTTTCTACAACCGTTCTCAATACAGATATCTAAATGCAGACACTCGGCCCTACAACATTTCGACTATTCCCTATCTAACAAGGTTTTTGCACAACCAAGTATTTGTATTATCACAA
>STRG.3242.6
CTCGGGCGAGTCGTGGTGCTGGACGTCGTGCCAGTTATTTCTCCGAATACCAAGACGAGTCACGGTTGATCCTGGTTTGTCCACCGAACTCGTCCCTGAGAAGGTAAGCGTCAATATTTACAATTGGTTACGTCACTTCAGTTGATAGCGGGACATTTGCCACCCAGTTGCCTGGTATGAAGTGCTAACCGTCGCAGACATGGGTTGTCGATCAAGTCTTATGTGCTTAGGGACACCGGAAATAATGTCTACTGAAGGGCTTTGGATCCCAATTTCTAAAAGGGAACCCAGTTCAGCTTACAATAACCTGTCGAAAATCAATCATCGCTAGGACAAACTGGCAAAAAAAAAACAAGGTCTTATATCATCATAAACAGTGAAGAAAGCATAAACCCATTTTCACGTTGGTTTTTATTTAGTGAGCTTGCACAAACAAATTCTGGTATCTTCGGGCCATTGCATGGCTGCCGTAAACACACTGAATTGATTGGATTACAATTACTTTTTGGTATACAGTTGCCCCTTCCCCCAGATTGCACCCTCCCTGTTTACAACAACTTTCCTACAAGAAACATTTTGAGCGATCTCGATAGAGGGACTACTCAGACTACATTTTCGCCCATCCTTGACCCAGCATTGATTGAGTTGAGACATGGGAAAGAAATTTCTTGTGAAAGGCACTCCAAACCAGCTCAGAAACCGATCGGCTTTCGAACGGTTTCAGGACGGTTTGGGAGCGGTTTTTGGATGGTTTTTGCTGTTATGACCTATGAAACACAAGACCACCCAAACCACGTGACGCAAAGCCAAAGGACAAATGCGACCGGCCCCTAGCGATGACTTTGATATGGCCTACATTGATCTATGTAAATAAACGTTTCACGAAAAAGTAACGCATTTTATGATCAAGCATCAATACAGTTTTCCTATT
>STRG.18028.1
TCTCAACTTAGGCCATCTTGCTGTTCCCTATGGATCCAGCTTAGGTTGCACTGTTTGTCATTAGGGCTTATTTTTGTCTGTTGCGGGATACTTCCGAAAGAGTCGCCTCTTCTTCTTCCGGCTGTAGCTCTTGGTCACGGCCATTTCCATGACCCATTGTTTAAAGTCGTAAGCATCGATGAGATTCAAACCCAAGAGTGCGCATGGACCACACGTAAATGCCACTTGCATAATCAACAAATAGTAGTATCATTCGGAGCTTTATTTCAACTGTAGGAGGAAAACCGTCGATTCGTGAATCGTGAAGGGAAAATAACGGTTAGCTGACAAGAATCTTCACCATTCCGGTGTTCTTCAGAAAGCTGATGAAAATGCGTGGTGGTAATTTGTCCCGCTGAAATTCAGTAGGATTTTCTTGTGTTAAAACGGACTGCCAGCTGTGCACGTTCACATTTCGTCCACACATTAACCGTCCAGTCACTTAAGTCGGTTTGTAGGCGTCCAGTTGCTTCAGCACCGTCGCATGCAGAAAGCCACGGTACCATCGTAAATCACTGGCGTCGAACGGAACCGCAACATCTGCCTTTCTGCCTTTGTCTTTCTACCCATCTGCAGGCATGCACGCACGCACGCACGCACGCACGCACGCG
>STRG.27412.1
ACGGCGCAACAAGTCATCAGTACAGGAGTGGTACTTCTCAAGATGTGCCGGGTAGGCAGTTCACTTATTAAATGGCGTATCTAGGCAACTTCAACGTTGTTCAATCATAACAAACTGCTCAGTTGCATCAAATATATTTAGTCAACCTTCAGCAAGTCCTTGTTCGGTCGGAGAATGCCGGCACGTTGTTTGTTTGCGTTCCTTGAGTTCGCTGCACCTAATTCTCCCGTGAAGAGTACGGAAAATCCGGAAGTAATTTGCAGCGGATTCCAATTCGACCGTTATAACTGGAGTATCTCTTAGGCAACGGATTCATGGAGGCGGCGCTGCCCAACTATTTGCATGTGGAATCTTGTACCACTGGTTGTTCCAGCCACATGATCTCAGAAATACTTTCCGGAACAAAGTGCCCGTTTTATATGGAAGCATAACTAAGGACAGATTTCCTGGAACTGGCAAGCCGGATGGAGTTCCGTTAGTGGTTCTTCAACCGTCGAAGATCCGACATGGTTTTATTAATGGAAGCCTACCATGTGTGCCTTCCAGTAACCAATTCTGGTGGACCACCTCGTGCCGTTCTTCTTTGTCGAATCTCACTTATCAGTATATATATATATATATATATATATATATATATATATATATATATATATGTAATGTATGAGATATCAGAAATCTAACATCGAACATATAGTGCAGTACCACAAGCAATGCTCTTATGAATCACATATTGTACAGAATGCCACAAAGCACAAGCAAGGCGATCACTTTCCTATGATGTCTGATTGCACCAATATCGTCCTGACTAACTGAAACGGTCCAGGGCAGCATGAAAGGACTTCTGGACTCCCCCAAGTTACATGCGAAACCTCATGCAGTGATCGGAAAAGATGAAAATCCTATGGAGCCAAGTTTGCAGACTATTTGATGAATGTGACAGGACTTC
>STRG.19188.1
AGTGTTGTGAGTGTATATACTACTCATTAAGTAGTTGATTGCTGAAGACAGAACTATGGACAATTGTGGATTAACGAACACAGCCAAGTTCAGCAATCCAGGCGCAATAAGGTAAGCGACGATCTGCAAACCACCTGACCGCTCCTCCGTTGGACGATGACTGTTTTCAAGTGAACAGGACAGCCAATTGGCAAATGAGGATGTTTGTAACGTTTGTTTTGTTTTGTCAATGTCCGAACACGTTGATGCCAATGAACAACCTATCGACCAAGGCACGCCTTCTGGATTATAACACTATTATTACTAGTACTGCTACCACAACTGTAGTGAAGAAGTGGAGAGACAAAGGATATGAATGCGATAAGTGGACTCAACAAGTTGGATGAATAAAAGCATACAAATCACGTGATAGCTTGATATAACCGAGTATTGAAATTGTTATCGGGAATGATGTCGCACAAAAACAGCATCAATCTTGTTCAGACGCCAAACCCAATGATATAAAACGTGATTTATTTACGGTAAAAGTGGATTCATATAATTTGACCTATTAGTTTGCCTTCTTTCTGGCCCGTAGCACAAAAAGTTGAATGTTCTCTTTCGATATTTAAATAAATGTCGCTCAAGGCCACATCTTCTGCCCGTACAGTGAAACTCACGAATATCTTTAGCATTGAAAGCTG
>STRG.30821.1
GCACTCGATCGCATGTACAGCTTTGTCGTACTTGCTGGTTTGCTTTATCATGCGCTAATAAACGACGATCTCGCTCTCTGTATTCCCCTGCAATTCCGCACTTGACAAGACTGATAAAAGAGCATGAGTTCTTTTTTCATTGTTTATATGCTTGCTTGCCTATTCAAGTATATCAGTTGATCTATGTGCTCTGCAGCTGAATGCCTCGTGTGTTGTGGGAAAACAACTGTGATTTGAATGCTTCTGTACGCAGCCCTATGCGTTGTACGTTCTCTCTCAAGATTCCATCAATCAGATGAAGCCATACCTTAGGAGTCAGATCGTCCGGATACAGCCGGATTGGTCTGCGACTGGTCCGTGCATTGTCCAGCAACCGTGCCATGCCTTACTCCATGAGTAAGCGGGTGTGTACTAAATAAACTAGACAGAAGACTTGCCTGTTTTTCTCACCTTATCGGCTGTTGATGCTCACTGTCCGGGGGCAAGTTACCGCAGTACAAACAACTGACCGGATAGAATCGTGTCTCGCAGTTCCGCAATTTTCTTTGGTCGTATGACATCTCTTGTTCCGTTGCGCTACCTAGTGGTTTCCGGACAAAAGCATTGCTCTCAGGTGAAACACCAATATCTTCCTGTTCCCTAATTCAGTTGGTCTTTTACCATGGGACATGGTGACCGAAATGGCAATGTGGTTGGCATCCCTCAAGGTCACCGCCTATTAAGTGAACAAAAAACGGAATCAAGTTGATATCCAGCGTGGTCCAATGCCGAGAGCCGGAATCAAACAGGTGACACTCCGATTACCTGGTCTACCAAATGAACTACCGTGGTACTTTCAGAAGGGTGTGCTTACGCAAGTAAATAACCCATGATCCGCGAGCCACTATCCCAGTGATACACAACAACTGTCCTAGTTTTAATCACTTGGTAACATTTGTGATTCCTCTCATTCTTCTCATCCTTACAAACCATTTTATCGATGTTACATCAGTAAATTTTGAAGACTTGTGTACTGAACTTCAACATTTTAAAATACACTATCCTG
>STRG.67616.1
TCGAGACGCACGCGCTAGCGCATGATCATGGTGTGACACATTACTCGATAAGGTGGAATATTCACAAATTCAAAGTATGAAAGTCGAGAGTATCAGCAATAGATAGACATAGCCATCAACAGTTTGAATGGATCACTTTACTAATGGTTTGCGCGGCAGTTTCAAACCGGTTTCGATTCCGGGCTGGGCGGTGGAGATATCAAAAAACCGTTGGCGCAGTGTCAAGGACGCATTATGAATGAGAACGATGCAAGCTAGGAAACGGAGGCCTGCTAAGGTTCTACAGATGGAGTAAATTTTGAACAAGAAGAAAAGGAAGAAGAAAAAAAATTGTAAAGAAGTGTTCTCGGGAAAATCGGTGCATGCGGAGAGGATAGCGATCCATGAAGATGATGCAGACCCTGAATGTCGGATTTACCGGAGTTCAATAAATGGAATGAGTTTCGAAACGGTGCCGAGACCAATTTCGTGAAAGTGAACACTGGTGGATGTGGGAGAAACAGCAGTCCATAAAAAGGTGAGTTTAGATTCAGGATCAGTAACATGTAACATTCAGAAATGAGAAAACGCAACTGGAAGGTCCTCGAGGAGTGGAGAGTCAATTTCCAACCGGCTACGGTTCGGAGGAAAGGTGGACTGTGGTAACGAATAATAAAGTGTGAAATCTCCGCATGGACTTGAGCGTTAATATGCTGTTTCACTAACAAATATACATATACATATGTTGACGCATTTGCCTTCAGTGATATTCAGCGTCGTTTCTGGTAACGTACGACATCATATGGGTATGTTTCGTCTAGCAGGGCAAAGTATGCGTCGGTCAATCGGCTGAGTGTGGTGGTATATTAGCAAGATGCGCATGAACTGGAATGTGTGTTGGTCGTTTTAGAAAAAGCTGAATGATCTGATGAGCAATTGGGAGTATTTCTTGTCGGGTAGCTTGATTTCGGTCCCAGTTGCTATGGTAGGTTCTATTGAGTCTCTGTCCGTTCGAGTCAAAGTGGTGTCCTTGGTTATTCGGTTTGGTGACTGCGATAGTGGGAGACAACAGACCTGAAATAAAGGGGGGTTGCAGTCTGGATGTGGTTCCAGCTGTGGGTTATGATGATATATGAAGACAATAGATAATGGACTGGTTACGTCTGTGTGAGTGAAGCATGGATGAAGTTTCCTTTGAGCAGTCAACGGCACCTACTCCACATTCTAAGTAAAAATAGGCTCGCGGTGGATTTTTGCTATACTGCTGCAGGCTAACGGAGTTGCGTACACTAGTGTGGTAACGGTGTATGCATCCCAAATGATTTATGATTTTTCACGTTGGCATGGCATCGCTCGGATGTTAATGAAAGACCTAGGGTCTCACGGTTTAGAGCAGTTAGAAATGATAACCCTCAGTACCGTTTGCTTACGCAGAAAGCAGTTTGGCAACAATGCGATAAGATAGGTTTGAAATAACAGACTGTGAGCGAATGTGACTGGCACACTGGTTGGGTTTATATGAACGGTCAGTGGCTTATTTCATATTTTGGTCTGGGTTTAAATAGCGTAGGGTTGATAAGCACTACCTCGGGCTTGCAATATAGCGTAAACCGGATGGGCTGCTGCGTCTGCATTTCAAAGGATTAATTGTTTGCGCGCAATTAGAAGTTCTGAAGAGCAATTAAGGAAGAATGCAGAAAGAATCGCTAAAGCATCAGTGGTGATGCACTATAGAAAAATGTTATCATGCACAGGAACGTGGACGTATGTTGCACTGGCGTTTGTCATCGGGCGAGAAATGAAAGTTCTGGTGCAATAATCCTAGTAATCAAACCCGTTTTCGTAGGCCACCTCTTCGGTGACGGTCTGGCCGGTAAGAAGGATCACATTGGGAACAGTCAAGAAGTGATTCAGCGAGCCTCTGAACTGGGAAATTGAGAGACTCTCGCGGATGTTTAGCGGGAGTTTATTCCATAAATTTGAGTATTTTATAAGGAAGAAGTTAGATCTTAACGCTAATTTTGATCTAGGAATAAAGAACTGCAATGACCGATGGCGTAGAACATAATTCGTGGAGGGAGTGAGACGAATAGGTTCAGTACACGAAANNNNNNNNNNGCAATAAGCAGGGGTTAGAGAGCTATACGGAAGCAAGGGATTAAGTGCAGAGTATTGCCAAAGTATTTAAGCCTTAGGGGAGAGTGCTCGCCACAGGAGGTCAATATCGGCGGAACTAATTATGGATCAGTTGTTCAGCTAAAAATTGCAAGCAGTTTCTGCGGATGTTGCTGTTTGAAAGTTTCCGGATGTATTACGCAAGTCAAGACTGCTATAGTCTC
>STRG.44760.1
CTTCTCTTCCCTAATGTGCGAGTGATGTCAAGCCGTCACGCTAATATCACGCCACGTCCACATGCTTGTCTAGCTTATGAATGCCTGGAATCTCCTTTATTTCATTGTCTGAACTGACTACCTGTCCATTTGCCATATGAACATCTCATGTTCCTTTCCCGATTTGGTTTTGCTGCACTATTCGCAGTGGTTTCCACAATCTACTGATGACTTAGTCCCGCGTCGCTCGATACACATATCATTTTACCAATTCAAACGATTGGTATCCAATCACGGTCCGTAATAATCCTATGGTCCAAAAAATAGAGGTATGTTATTCACTATTGTATTGATCGTTCCCTGAAGTACACGTAGATTGCCGACTCGTCTTATGTGACTGTAGATTTCGAGATCGTGTTCTACGAGTCGGTCAGTCGGTCAGTCGGTCAGTGGACAGACGTTCACTTGTAGTAGTATACCCAGTAATATGCTAAATTCCTGGTTCACTTCGATGGCGCGAGGCTAAACTGAATGATGTAATTCATTACTAGCATTCCACATCGTCCATCCTCAAAAGCATCATAAATGAATGAACAATCATACATTTCGTAGAGGAGAATCATGGAACCGAAGAGAAAATACCAATCATCGTCCATGCATTATTTCATGACACCAATCCTGAGGAAACCTGTTCTACACCAGTTACAAAAGCGTCACAAGTGGATTAGGAGAACGAAGTCCTATGTATTCGTGGTTAGGAATGGGAAACCAGCAATTGTCAAACAGCGCTCATCTACAAATAGTGCACCTGTGAATTAGATCAGAAGCCCAATGACTGAATTTCGTGGCCAGAGAGCTGTCTTCAATTCCAAGGATTCCTGTAACGGACAATCAATCACAGTCATTCGACATACAATTAGAAACGCGGCACCATGGAATCGAATTTTGTTGTTTCAGTATACTACACCGATATCCGTGTTCCAGTTGCGCTGCCATGAATTTCCTTCGCATCATAAAATGTGTTGATTTCATAAAGATCACAAAACATTGTTCATCTTGACAACTTCATATTTCGGTTCTCTACAAGCATTGTCGGTACAAACAGCCGTACTATTTAAAGTGAGAAAAATGAGAGCACCACTACAGTATTTCGATTCCACCGAATTTTCTGGTTGATGCAGAAATGAACTTCAACGTTCTACAGGTGACCCTACATGACAGAGTTCTGATTTACACTACAACAGCTCATGAAGAAATTGCTGATCACATACGCAATAGAATTGCAGCCGAAAAAAGGGGAAGTGGCCGAAAACCTCATCCCAACACTAAGCCGACAGCTCAAGACCATGGCAACACGATACCACAATCAGGGGTGAGAAATACGTGGTAGTTTTGTATCTTGATCTCAAGTATTACGAGAAATCCCACTTGAACCAGTCGCGTTTTATTTGTTCAGGCTGCCTTCCAATCATCATCCATGCTTTTTTGCACACAACCAAATATATCGTGCCTGGATGAACCATAATAGGGCAGCCCTGGATATTGCTTATCGTAATGCACATGTCTCACACACATGATTCGCCCTCAAATCTTTAGGGAAATCCGGCCACTCCAAAT
>STRG.49063.4
TATCACAAATTTGCAATATTACCTCCGACGTTTTCCATTGCCTGATTAAGCCATTTTACTGAGGAAAAAAATTCTGTGGTGGTGGTTTATTCCATGGATGAAAGTGAAAAAGTACCGAGACTGCAGTGTGAATCAAAACTCTAATCTCAGTGTCTTTCGACAACTGATCACTGACTTTACACAACTGCGCACGTTATATCTTAATCCACATTTTACAAATCATCTGATAAATTACAGAGTATGGCTTGATCAGTGAGTACATAACGGTGATGAATTTGATGCAATCTATTTAAAAAAACGATGTTACACATAGAGTGCGCAATATTTGCAAAACTGTATTTCGATAAACTGTATTATCCATAGCCTGTCACCCCAGGCAATGGTTTGCAGCTTTCCCCAACATCATTATTGTAGAACTTCTCTAGCAAATGGTCAAACACCCTCAACTGTCATGTGAATTCATGGCCAGATCTATTTGCAGATGACTGTGCCATGTGGAAAAGTACTTATTGACAATCTACTACGTGTCAGTGATTAACTTCAGTGCTATAATTAGGAAAGTTTTAGATAAAAATGTATGGAACGAGAAGTTGTCTTCAACTGCCTTTTTACACTTGGGATAATTTTTATTGTCCTAATTTTCATGGTGACTAAAATTTACGTATCACATTCGATCGTCAAACGGTGAGCCTGAACTCATGAGTAAAAACCGAGTGCATCCACACGTTGAAGAGATCCGTGCCAACTTAGTTCGTCATTCCCAGTTAAAAAGCACATCTGCAAATTAACAACTCTGAACAAAAGTAGGCACAAAGCCCGGAGCAGCAGTGCTCAAAACTGAAGCACTTCGTATGTAAAACTTCTGGGCTGTGACTAACCGTTGTCAACAATTATTAGAAGCAAACGAGGTTCAACAAAAAACATAACAGAAGCAATGACGAAATCTGAACTGGGGAGGTGAACGTGAACAATACCGGAATAAATTTGACCCCAGAAAAGTCAATCCGAGTATGAAATGCATTAGAATTTCAGGTTCTGGGGACAAAATCAGAATAAAGATGAAACAAAACGTTTCCCTGGGGAAAAGAAACAGATCGCGTACTGCTGATGACGTTAAACTAAAATTGCTTTGTTCTTTAACATGAACCAAATCGGTGGAAGTGTAAAACTCACTTATTCAACGCGATATACTTTCACCCCAAACAGGTACCATCAAACGTGAGTGAAGCATGACACTGAATGAAATATGAAAGCGTGGAAGAAACGACACTTCGTTGATTATTCCTATGGATCACTTGGATTACAAAAGAAAAAATGAACAAATATTCCCATATTAGTATCAATTTTTGAGAATGTCTATCATTTTGTCATTCATTTATGTCGACATTTTCGTTACAATGCAGGTGTAGAGGTCAAACTTTCATGAAACGGGTCCAATTTGCAAACCACTTTTAGCCTTGTATTCTGTCAGGTTCTGTTGTATAGTTCCCTCTTATTTAACCCTTCTCAGTCTCTCTTGTGTGATAAACCACGCCACTTAGTATCAAAAAATGCATTTACGTATTGAAAGACATGAAATTCAGGCAAATTTGAACCATTCTATAGCGGGTATCCGTGTCTGTTCAGTCGAAAGCGGAAATATCGGATAAGCTGCTGAACCATCAGCTCACAAGACTGTTGTTGTTCTCCGTCTGAACTTCAATAAACATGCAAGACATGCTGTCCGTGCAGGATGTCAAAACAAACTGGATGTATGACAAAGGACCGGTTATCCACTTCATCTTGGTTTGAAACGACGGTTTAAAACTCGGGGAGGATGCAATACCTAATGGACCAAAACATCGTGCACACACTGGTGATTGATCCTTCTGGTACGGCCAAAATAAGACAGCCACAAATTTGACTAACCAGATCCGCTTTGGATATGGTAGTCTTACCGTTTATTCATATATCTGAATTGTCAAAATACTGAATTGACTCATCTATTCCTCTTCCTCCCCAAATGTAAACGCACCTTGCCCCTTCCCCACAATCAGAATTTAAAGACAGATGTGAGTTTTTCCAAATTCTGTATTCGTTCATTGTACACCTAAAGCTCACGCAGGAAGTTATTAGAAATAAGTCTGAACAGTCATTTCCCTCACACTTCACTGTGCCCGTAATAATGATCTGCCAGCGAATACTTCGTGCACCCTGTCGTTTTGTTACGTAAACAATCCGTGCAGATGTGAACCGGTCAATCCGGGAAACAACTCCAACAATTTTAGGTATATTGAATTCTGTGTGTACGAAATCATGATCACAATAACGTTACGGCTGTCAGTTGTTCACCACACAGATTTCATCCAGTCAAACCAATACCTAGTAGGAACAAATGAAACATCTTCTGTTTGAGATCACCATAGTGAAAATTCTGTCATTCAGTCGCCGTTCTCAAAACTGAGAACTGCTTGCCCAATACACGTTTCCGATAACATTGACGTGAATCAAAGCCTGACAACAGACCGTTTGAGCCCCGTCCTACATTCGTCCTTGTTGTCTCTCGCTTTTTCAGTGCATAATTACGATCCCGGGCGTGAAAGTTACTGACCTATAACCTGTTCAAAACAGCATGGATAACTAGTGCAATCAACACGACCAGACTGACACTGCTCAACAGACTGTTACAATTCGATTCAGCTGCCAATGCCTCTGCTCACCATATAGACTGATGTGAGGCACAAAGATCGTCAATTAATCCGTAACTGGCACGCTTAGCTGTTACAAGCAGAAACTCACTTAACACATTCACCAACTGAAATATCTCGATTCCGGAGAAGCACCATTCACGAGTATTCCTCTAATTCACTGTCACACGAATTGAGCTGTGACATTAAACCTGGTTCATTTACGATCCGTTTCACTGTTCTGAGGTTAAATTTGTTCCTTTTCTTGATCAGTTCGCTACCCACAACAGATTGTTCACTTATCTTTAGACTACTACAAACTAGTTCTTACTAAGGTTCTGTTCTTTCAACAAATCAGTGAGAACGACAAATGCTTTGTTACTTGTTTACAAGCACTACAAAGATGGATTCGATATCTCTACAACACATATGTATACTTCCATCGGATTGATTTTTCACATTGCACAAGTTCGTCTGATCACATATCAGTTCCCACTGTTTCCACCTTTATCTCTATGAACAACAATGTATTTGAATTCTAGGATACAACAACCACGTCATCTCAGGAAAATATGCATGTGGTAAGTGGATATTTCGATCAATTTCGGTTAGGCTCATTCATTTGAATCTAATGCGATCTGCACTGCTCTGCCTCGTTCTGCACTCACATACAACTTAGCAAGAAGTCTGAAGTAGTGATCGAGATTGAGTCCTGGTAAACGTGATTTGGACCGCATTGTTCGACGAAGCGTCACGCATGGTGTATACGATCGGAAGATGTAGGGACCAATTCATTCTGGCAGTTCAGTATGAGCAGATTTGAAAATTTAGATTTCATCTGGCGACCACCTTTGAAACTGGCTCAGGAAATGCAACCGGAGAATTACTCAATCTCTTCCCATATATTGTTGAGCATAACTCGTTTACAACATACCAATTCCGGTTGGTTGAACAATGGACGAATATGTCCTACCTGTCTGATCTGTTGATTACCAAAAGTTCATTAATCAGTTTCATTCAGACTAATTCAGATTCAGTCTAGTGATCAATCCACCCGATTCATCCTTTTTCATTCGCACACACAATCCAGGCTGTGACAACAGTGAGTTAATCAAGTCCGATTGATGAAATGGCAATGAATTCCTTCGTGATAACTCGTATACAAGCCACAATGACTTCATCGAGGTAATCCGGTGTTCGTCAGTCACCTTCGGATTCCACCTGGCAGTCATCGTCTGTCACGCGAGAATCCATTGGAGGTTCATCATTTCAAATTATGCAAATATTACTTCATATAATGCAAAGACGCATCAAGACATCCGGATCCACAATGAGGATACTGATTTGGGTGAAGCAAAATTTATTTGATATTCACACGAACAATTAAAAGGATTCCGTTTCTGACCACCTTTTTACAATTATGGTGATGTTTCCAAACTGAAGTGAAAATAGCGTCCGCAGATACGACAGTGTATATGAGGGATTTGACAACGTGCTGTTCAACGTTCAAACAGGCATGCATGCACACATTACTGTGGTTTAGCCAATCGACTACTCACAAAAAATATTTGTCCTCAAACCGAATCACATGAGGCATGCACAAATTACTGCATCCGGTTACGCGCAGAATGATTTGTTTTGTTCAGTCGGATATGTATTGCAAAATGTGCTCATGTCTTGCTCCGAAACAAAATTTCCCACTCAATGAATCTCATGAAGCCATCCTAGAACATCGTTATCATAACTTCACATTATTGCATTCACTAATTCACTCATGTCAGTTTACTGTCTAGTGCCGATCGAAAGACAGCCAATACTTAGTCAGCACACCAATTATAGTTGATGCCAACAAACGCTCAGTTCAGTGGTCACCACTTCTACCTGTCTTCCACCAATTTCTCTCTCCCTCACACGAACAGATTACCACGGAAAATGTGAGTTTGTCACACTTCTCTCTTTTCAATGCTCAAAACTATTCCACTATTCCACTACACTCTCCCACGACTTGGTTGACGAATGTGAACCTTGTGAAATTCAAATTCCATAGCACCACTTGCAGCTTTTTGTTTCATCCGCCTATCAACAAACTGCAAATGTTTGTCATCCATGTTATCCACATATCATTTTCAATCACACACACACAAACACACGGTGACTTTGTTGAGCACTTTCGCCACCGCGTTGGTGCGCCTCACATGAAGTGCCATGAAGCTAAACAAGTCAAGCTGAATCAACAACCTGTGGGTGTTTTAAATTCCTACTCTTGATGAATCGACCATGCTCTTTCCATCGTCAATTGGCTCTCTTCTCAATGTCTGCGATTCACTTGTTATGGTCCATAAACATTCCGTAGCTATACACAGATTCAGGCATTATTGTGTGATTGGCAGTAACGCTTCCGGCTAGTTTTCGTGACTTATTCCACGGATAACTCTTTCAGACAAGTAGTTTATTTCATTCCAGACTATTTATCTTTACAATAAAATAAACAGACATCTCGTCTACACAACTGATGCCACATTGAGCCACAGTTCGTGGCGTTGCAATTCTAAGTGTATCATGGAAATCAGCCTCCATAATTCAGTTCATTTGATTCCAGTTCTATCTCTCGTTGTTTGCCTCTGTCCCAAAATGGTGCGCAGAAAATCCACTCTCGGTTCTCATAACTAAGGTTCCTGCCTACACTGGCGAACCAAGACTTTCCATAAGAGATAAACAAATTTTCCGAACAATCTAATGGAACGGCCTTCGGAATTCATGTCGAAAGTGCTTGCATTCATCTTCCTATTGATTACCATAAGCGGAACTTACTGAAACATTGACTGGGAAATCTGTATTCTACACAGTTTCATATATACCGATTAAATAAATTACTTAAACCTTGCGTGTCTCATAGTTTTGAGTTACACCCGTATTTGTTTTTCTGCCTTTTGGGAAGTTTTGGTGCCTAGTACTGTATAAGAAAGGATTCGGTAACTTCGGCGTAGCATGGACATCCTCCATTCCCTAGAATTTCATTATAAAGCTCACTTGTTGTTGTTGTTTCTACGGGTATGGTGAAACAGATGCTAATAGCCAACTGCCATTGAGCTGGGCTTTCAGTGCTTCTTACGGTTGAATATTCGTAACTGTAAAATAATCGGCTGATCCATCCTGTTCTCCATCTTGCACTTTCGTTCTGTTCCGTCTAATTATTGCCGTGCCTTCTTCTTTTATACACGCACACTCCGCATTCTATTTCCTTGTCAGATCTCGGAGGAAAATGTAAGATTTTTCACTTGTCATCCTATCGGTATACATCTAATTTTGTCGAATCGAAAAAGCTACAAAAACTCCATCTGAACAACCACCTAATCTGAAATCTAAATCTTCATATGAAACCATTTAATCGAATAAATGGGGCTTCAGACTTCATATCAATTGCTCAATTCTCTTAGTTCGGATACAACTGATTGGGTTTCTGCCGTGTTACCGGTAGGATAAATGAACTGACAAGTGATTACAAACATTTCCATATAAAGAAATGTCATCTCACACAATAACAAGTAGTTTAGTCAAGTATAAAAAATTTCGCCATTGCAAGATTTGTTGAGAAAACAGAACAAAACCTAATGGGACCGCTCTCACATACTCCAATCTGAACCAAATTCAGTCACATCCGTCAGCTTTAACATTCTGCATACACACTGAGTTCAACTAGTCGGTGTCATCTAAACCCATATTTGAAAGGGATGTTGAAAATTCTCCCAGTGGAATATACATTTATTTCTCCGACCGTCTACTGTGGATTGTCACCATTTTAACGCATTTCGCCTCCCTGTTTTCAGATACCTATGTTCACGGTAAGATTCCAGAGGGATTTGCCCTTCCTCACCTATTGTGGTTTCTTTTTCGAACTATTTATGTTGAACGAGTGCCATTTACATCATGATTCGTGATATTTACCAGTTAGAACTCCCGACAGACTGAGTGGATCAGCCCATTTATTATGATTCGCAATTCACAAATTTGCCAGATGAATCCTGGGAGAAAATTTCACGTTTTTTGATAATCTCATGGTTGGTTGTTAAATTCACTAGTGATCTGTTGGAATTCAGCAATATTTTACCGACTACCCAATGACTTTCTGGATTAGTATGGAACACGTTCAGTTGATCCTATGATATTTGCCAAATTATGGATCAGCTTTCGCTTATCAATGACAGTTCAATAGGCGCTACTGTTTCACAGTTCAGAACGTCTTTGCATTTACTGTGTGGAATATGCGACGGTACATGAATGCAACCTGTAGTAAATTTTTCCGGACATTCAGCGACAGTATTCCATTCGCGCTTTGTTGCCACACAGGAGAAAGTCAGATTTCAGAAGTACACTGTTGTGAGATTGTCCTACCCATGATTCACAGAACCTCGTGAAAACAATGTGCATAATTTTGAGGTTTTCCATGAAGTACTTTCAATTTTTTTAATATATCGTGTAACATTTTTCTACGTTGTCGCTCACAGTCGGTGAGGGAGTTGGTGTGCTGCATATTGTGGAATCAGCATCCAATTAAAATAAATGAAATATTTATTCGGTAAAACGAAACCTGTTTATGGATTCTGAAATGGAAAACAAGTTAAAACATTGTCCACACATCCAAGGTCTGTTTGGGAATTGATTTAATTTAAACGCTTCCTTGAACTGAGCTGTATGACTAAGAAACCAGTCTGTTACATAACAGCCAACACCAAAAAGCATCAGTACCAGTATGTATTGCAAAAATACTCTTCCGCTGCATTACGGGAGAACCAATCTCTCTGTATATCATGGAAGAATATGTATCTACTGAACAACCATCGTATTTCTTGCTCATTTCAGTCATAGTTTAGCTCAAAATTGAAATGGAATATACAAATCCAGTAATTTACAAACGAGAAGTTTACTAATCGCGTTTAAAGAATCCTGCTACGGGTATCAAGATTGAGAATATTTGCTTCCACAAATCGCATCAGACTTCCCATTTTTCCGTTGACCACCGACTGATTAGAACTAATTGGAGAAGGTTTAACAATGTTGTTTCACACATTTTGTGATCACGACTTTACGAAATCCTTCCTGAACCATACACACTGAGGATGTACGCTCATAGGGATTCTGTGTAAAACAGTGCAAACTATTGTTTTATTTTATAAATGTCGTCAGCTTTGCTATCGCGCGTTATGTATGCTAAAAACTGTGAACCTAAATTAAATCCGTCTGTTTCTCCCGCAGGTCATTATTAAAACAAACTCCGATCTTACGAAAACACAGTTTTAACAATTAACCAATTGTGTTGACTTTGTTTAATAATGCATGCATACTCAAACAACATT
>STRG.54476.1
GAAAATGGTGCCGCGACTCAAAACCGAACGGTGTGGGAGGCTTTGGAGACTGATTTCATGTGGACCGTGGTGATAACTGTGTTCTTAGAATTGTGGCGCAGTGTTGGTGTGGCCCAGTAGATGTCTTGTGAATTTGCCTGCCCAGAGTAATGGAATGGGCGGCCTTCTTCAGTGATTTTGAGGTACTGCGTGGCCACCGGCAGTCCTGTAAAATGACCTGCCCGATGTGTGGTCCCATGGAATTGAGTACTTCCGTGGTGTGCGATGGAGAAGTGCGTAACACTGTGGACAGTGTTCTTTCGTTCAGGAGGAGAGGTTATGCATGTGCAATTTGAGTCCCAGTTAAGACCTGGGGGGAATTCACTGATGTATGGAAAACACAATCCTACGGTGCAATCAAAGCTGTGCCGTAGATACTGAATCACTAGTAGTTCGCAGGAAACAGTTATTCAATTTGTGATCTGCAA
>STRG.59569.1
ATGCAAGGTGTATTCTATATATCGTGGCACCGAAACAGTACAGATACGAGAGGCACACCGAACGGAAAACGAAACGAAACGCAACGGGTGTGCAGAAAGCTAACCGCGAGCGTGTACAATTGGCGAACGACCGAAAGTGAAAGTGATTTTAAAACGAGGTCGACGGAAACCTCGGAAAAGCCAGTCCGGTAAAATGCACTCAACCGGAGAAAACTATAAGGTCAATGTCAAACGTCAAAAAAGATCTTAGAGAGAAAATAGATCAAAATGGTGTCCAGAGAATAGTGATTTTCTCAAAACTTAACTCGCGGCTTCCTTAGTAAACGCGTTCTTCGGTACTTTGTACTGCGTGGACCACCTGCACGTTACTCTAATTCCCGGCACTGTACGAATATGTTAACCAGAACGGTATTCTCCACGCCCCGTGAGAACGAGAAGGCGATTGGGAGAGATAGTGGTTAGCGTATATTTAGGAGTGTGCGTGAGAGCGTGCGCAAGAGCAACGGTCAAATGGCAACCGCGCTTGGCAATCAGCGTTCAGTTAAACAATAAACGTGGTAAAAGTACGAATGACGATGGCAGCCGCTACAGGGGCCTCCTCCTAGAAGTCCGATGGAGTTGGGCTTCGATTGTGGTGGTAGGTCGGAATTATTGGTTGTCCCGGAACTCCTCGTAGCTTGCCCGTTATGTTGTTGGTGACCTCGAACGACTGCTGATGAGTTTAACGGTGCCTGTACTTTCGAGGTCCGATGTGCGTAGGTCTAACTGTGTTTTAGCGCCCACGGGTCTCATACGCATGCGAGTTGGAAGATCCCGCGCCAGGTCCATCCAAAAGGGTGTCCAGTTGTCTTCTTCAGTACCAGGCTGACGAATCGTCCCGTTATCCAATGAGTGATTGGCTCCTTGAACGTTCACGGGAGTCAGCGAGGGTACGGATGAAGCCAATGTGACTGTGTAGATCCGTCTGAGAGAGGGCAAGGTAAACTAGAACAAAATAGCGCCTGAGGGCGCCGGCGGATTTTGGACCGGAATAACAACACACGAACGATGTTCGGTGTTTTTGTAGTCGCTAGAAGACCAGATAAAGATGAAATCATAAATACCGATTGTAATTTCACGGGCC
>STRG.39938.9
ACTCTTGTTGATACTATCACGGATAAAAGCTCCAAAGGTTGTGGCCGGTTTACTTCAAAATACATGCTGACGTATATCAGCATCTACAGGAATAACTTTCAAAAGCTGCGTCCACAACATGATCGCACTGAAGGTTAAAATTTCCATTTGTCCGTACTTCTGCATAGTAAAATCCTGTTTTGTTGTCCCGTGCTGGTCTTCTTGTTGATCTGATGGAGGTCAGCACAGAATTACAAAACTGCTTGCTGAAAGGGAAATTTTTGAAATTTTTGTGTATTTCGTGATTCCATATACTCATGCACACAGATGTGGTGTAAATGCTGAAAATTCACCAATCGGCTTATAAAGCCACTATTGATTTCTCTTGATATCACGATTCTCTGGAGACAGTACGAAGGAGATCCAATGGACACGCTCAATCCAGCTTCCCCTGAAAATCTGTTATGACGAGTATCGGATTCAGTAAGCTTTTATCGTTGGATAAGATTCTGGGCCTAAAATTCCTCATTTTAGATCACGGTAAAGAGAAAGTTTTATACCGGTTTGCTTTCCCTAATGGAAAGAATTATTCGAGTCCTTTCCAATGAATGGTCTCAGTTCTTGCAAAGGATAAACACTGATTTACTCACAAATGGTTTAAGTGACATTTCTGCTCTTTGTTGACTCTTACTGCTTTTTTCATCTTTGTAGTTTACCAATTTAGAAAAGGAAACAGCCAATAGAGAATCGAGTTATCTGAATGACAATCACTTATGAAAAGGAGCTGGTCAACAAGTCAGCAAAAAGTGCTTATCAGGGAGTCGTGCAAGCACGGAACATAAAAACGAGAACGTAAATGCACCCATACGTGCATACATTCACTCGTTGGTATCAAAAAAGTTAGTATAAACGGAAAATCGTGAAATACGAAAGCGTATTTAATGCTCCATGTTATCCAGATTTGGTCTCAGCAATTCAAAGCAGACGGAATTCCTTCTGGTAGTGTCAGTGTTTGACTCTGATTCTATTTCGGATCTTGAATTCAAAACTACTAACCTTACCGAGAAATGAAGGGAAAAAGGCATGGAACGCAAGGTCGATGAAAGCCATAAATTATCCTCAGAAAGTCGTTGTTGAGGGCTTCTGATTTTTCCGTCCGGGGTACCTGTCCTTGAGTCACCACCAGTCGCTTATCCAGTTGTCACCCTTTATTGTCCACGACTTCCTTTCTAAAATAAATATTACATAATGAAAAGGGATTGAGTAAAACAACATTAAAAATAGCAGTAATAAAGTAATTGCCGTATAATCTCTACCAAAAGTTGCGAAGGAAGCTAATATTTGCAGCTGCAAAGCTCGAGTTTCTTTTGTGCAATAGTACTGTTTAACTTTAGATGTGTCTGGTCTTTTTTGACTGGAGAAAGGCCAAGTTTCACCGATATATTTGAAGCCATACGGCCTCTTCTTTTAAAATCAGGTTTCCCTGGTCAAACTCAAGTCTTCAGCACCTTAGCCTTCTAAATAAAGACGAAGGAAAGAAACAAAAAGATAATTATGGTTATGTATGTGGTCAAATTTCTTCTGGAGGACTGGTTGATTATGTAGCAACTTTATCCAATGTGCTTGTTTCCAGGCCCACACGTATGCGTGCTCGTTTTGAAATTTCCCACAAAAGTTAGGAGACAGAAAGCGGCCTAACAACCCACCGGGGAACCCACAAAAACCAAAGAAGACTACCGACTGAACCAACGATGGACGCACCACTTTCGAATCTAGCAAAGCAGGACTCACAATCAGCAAATTCACTGGTCAGTAGCGATTAAAGCAATCATACTGATGGGTTACTGAAATTCTCAATCAGAATATACAGTTGCAAAATTCTGTCCATTAGGGACAGCATCAAGGTGATCAAAATGAATGCGGATATTGACCATTAAAGAACTCGACCGCATATGAAGTGAAACCATTCAGCCGACCTCTGAAGTGGAAGTTTGTTGAGTAACTTACAAATTCTACAAGTCTATCTTCGTCGCAGTCTGTGCGGCTACTTTTAGTTAGAACGAATTATCCATGACTGAGTAAATACGCGACTGGACAACCGGCGTTTGCAGAAAACAGTAGCAGCTGGAGCACTAGCATCCTTATCAGCCGGAAACCTATTTGAAAGCGGAACGAAACAACCTCAGCTGTCGTCTATCAGGAGGAAAACGGGTTGATACGGTGCATGCATTTCAGAAATTTCCACCGTTAGCTCGTTATCATGATTAGTTTCAGCATTCTGTTCAGTTACTTCTGACAGTTCTGCATTGACAGCATTCGGGTATATGAACACGGGTCTGCAAAACACGTTGTCGGAGAATGGTCATCCCGAAGAACCCCATGCGAATCACCAGAAGAAAATACCCGAATCACGTGTTGCTATGTCGGCGGACGTATTATGATATTCTTTATTGCCGTTTAAATGTAGAAGGATGGTTGACCGCAACACTCGGTAGCCCGAAACATTGACTCATTTTGCAACACAAAGTGGACTTAGATATGGTCA
>STRG.59730.1
ATGTGAAAAGGGATTATAGTGCAATCGTTTTTCGGTTTCACATAATCTAAGGTAAACTATAAAATGCGCGGATATACAAACCAACGTCGATAAACCGGGCGTGATCGTATTCAGTGAAATTCTCTACTACACAGAACAACAAAATGCCTTGTGGTGACGGATGCAACTGTTGTTCTGGATGTCAGAGTGGAGGTACTTGCACATGTTCCAATGGACAGTGCAAATGTTCAGGCTCTGGGTGCAGTGGTAGCGGATGCTGCAAATAGTTGCCAGTTGCTGATCCCGTTTCGAGGCACTTTCTGTTCCAG
>STRG.25078.1
CTTAAACTTCACGTGTTTCTTTATCATCAAAGTGGATTTCATCTATGCTCATTGAATATTACGGCTAAAAAGAAAATCTTTTTTGATAACGCGCACCACAGTACATTTGAGGATAACCGGTAACACGGATCCTGAGACTTGAATTAGTAAACCTATTGAGACCCAATTAATCCGACATGACAACTACTCAGACGATGAGTGTTTGAGATGGCCTTCGAGCTCGCTTAGTTCGTGTTTATGGCTTTCGACCACCAAGAGTCAGGCACTAGAGTTATCAACGCCTTTATGCGTAGCTTAGACTCATTAGTTCTGCTAGCGAATGAAACGATTTTTAGGGCATCCAAAGGTTGACTATCCTACTCCCCACAGTGTAGGAACGAACAGGAGTGCATACAGACTGTGTATATAAAGCACGCAGTGAATAACTCTGTGAACAACTCGGTGCCTTTGGCACACAGCAACAAAAACTGACAAAGCCCGTGTACACTTTAGGCGTCCGTCGAGAGCAACAAGATGTGCAACGCTAAGGTCAGATCTTGGTAAATTATTTGTAGACCAAACAAGAACAAATATATAACTGAAATTTCACTGTGGTTGCCTGCTTTGTGCTTGTGTTTTCTTCTTGACCATGTGATTTTTTCTGGTTTATTTTACGCTGGTGGGTAAATCAACTAAAAACCAGACGGACGGACGGTGTTGTGAGTCAACAGGTCATGAAGTAATTTTTGTCCACCTGGTTTCGAAGTCTTCGACAATTTCTTTACAATTCACAAGGTGTATTTGCCAGTCATTTGTCGATACAAACGGTACTTTTATACTGATGGTATTGCCTTCATTCTTCCAATACTGACAACAACATCCCACTCGCAGCCCGATCAGTTTACTCATCGACGGAGGACCCTCACATTCTACGGAATGCAACCCACAAACTTGAGCTTTGTGGCAGAATTCAGCTATGCAAAAACAAACGTCTAATCAGAGACAATGAGAACACTTCCATGGTGATCAACCAGCGTACTTGCGTGTGTGTTCCCTCTGTAAGCACAGCTTGGTCGATCAAACCGAAAAACCCTATAATAGTACAATATTTCAGGAAGGTGGTGACGGCCAATCTGAGGCCGGCATTTTTTGACCGGTGGTGACATGGAGATTCGAACCCGGGACTGAAGGGTCCAAAGCTCACTATGACGGCCGTTAGACCGCCGCCGACCCTAAAAAGGGTCGGGCGCGGCTGATACCAGTGTTCTAATTATTCCGTGAGATTTCTTACATCTCGATCTTTGTAGCGAAGATGAAAATCATCCGTGATTCTTTTTTTTCACCCACAAGATGTACCGCATATGCTCTAAGTTTATCGGCCCTATCCCAGGATACCTGCAGTTGTGATCGTAAGACTTGGAGAAGAAAACAGTTTTTTTACAGTCAACTGGACACTTCTGTCGGTTAATTTGGTAAATTACTTGTTACTATCAAACTGCTTGGTAAAAATAAAAATAACCAAGGTAAAACCTAGAAAAAATAATGGGCATTCCAAGTGTAAATATTTACCTCAAAATGATAAGAAAACGGCACAGCATAAATGAGTAGGTTTGTCATATATGAAAATTACTGTCTATGACATGTAATAGACAGCCGAAGGGTGAGATTGTTAATTGATATTTGTAGTTATGAGGCTGTATGCAGCCATACTATTTCCCCTTTAACCTAAGTGTGAGGTCCAGGGGAGACTTTTATTGAGATTCAGGCTCATGGAGTTTTTTTCTGTGCTTTCGTGTTTTGCTGAGGAGGACGATCGCTGGTCCGTACATACTACACCTTGTCAAATTTGAAAACCAATGAGCAACCTATTTACCGCAAATACACGCATACTAACACAAGCTATTCGACATCCGCGATCTG
>STRG.31165.1
ACCTTTGTTACTGTTTCCGTTCTCCTAAGTGTAGAAAAGGTGACAGTCTATTTTAGACATGAACACCCCGCGCAAAGTTCCTCCCTGTGTCTCCAATAAAGGTTGATGCAGCTGGTATAATTGAATTAGTTTTGAGTTGAGATCCAAACACGTCATTAAAGTAGATAAATACGTACGTGGTGACTTATGGACACCAAAGATAGCCGAAATTACCAGTTAGTTCTAGTTGACTCTATTTCGGAGGCTTAGCGGCAGACGTGTCTTCCAGAACCTGCGGTGGCTACAGATCAGTGTCAGCTGGTAGTGATTT
>STRG.45878.1
CTTGAGTCCAGTTAGTGCGGTACTCCAGAGAAAGTTTAACGACTGTGCCTGTCGGACTTTGCCGAGAGAGAAATAAAAGAGCAAGTGGCAGGATCAAATGTGGAACAGAAGCAAAACGAATGGACGAGTAACAAGAGTGAAGGAATCAAGCGCGGCTATGGCTTAAAAGACAATGAGGTCCGCAAAAAAGGGAGATCGAAAACTGTTAGAAACCT
>STRG.78962.1
GTCTTCATATGTTATCATAACCCACAGCTGGAACCACGTCCATACTGCAATTTCCCTTTATTTCAGGTTGGTTGTCTCACCATCTCAGTCGCCAAATTGGCTAACCAAGGATGCCGCTTTGACTCGCACGGACAGAGACTCAAGTGGAACCTACCATAGCAACTGAGACTGAAATCAAACCACACAACAGGAGATACCCCTAATTGCTTATCAGATCGTTCAGCGTTTTCTAACGCAACGAACACGATTTCCAGTTCACGCGCATGCCGCTAATATACAGCCACACTCGGCTGATTGACCGACACATACTGTGCCCTGCCAGACGAAACGTACGCATTCGAAGCCGTACATTACCAGAAATGACGCTGAATAACACTGAAGGCAAATGCGTCAACACATACATATATATTTGTCAGTGAAACAGCATAATAACGCTGAAGTCCATGCGGAGATTTTCCCACTTTATTATCCGTTACCACAGGTTATCCTTCCTCCGAACCNNNNNNNNNNGTAACCAAGCAATCATATCCACATCAGATTTCCTTGCTCATATTGGAGCTTAATCTCAGTACGATAGCACTATTGAGGAAGAGCATAGATGAACTCACGTCAATGTTCCAAGGCAAGTGAC
>STRG.58539.1
TAGATACTAAAGTGGAAAATCTCCGCATTGACTTGGGCAACATTATGTTGGGGGTATTTCCTGCCGCGTGGCTTGCTTGTAGTCCCAGATGATATGAAAGGTCCCACTTGGGTTCCCGTCGGTACGAGTCATAGTGGCATCTTTGGTTATCCAGTTTGGCGACTGAGATAGCGGGAGGCGACGAACCTGAAATAAATAGGGATTACGGTCTGAAAGTGGTTCCAGCTGTGGGTTAGGGTAATACATGACGACAACAGTATTAAACCGGTTTGGTTTATGTGAATGGGGCAAAGGTAAAGTTCATTTAAGCGATCAGTGGCACCTACTCCA
>STRG.3067.1
TTGATCAGTTGTTTAGCGACAGTCGAAATCTACGTGAACACACCAGGTAGCCTAGACAAATGGAAGCAACCTCACACACCCAGACCGTACAAGAGGTACACAAACAGATGTATTTTGGTATACCAGCATACACGTTGATGACTTTGGAAGGTGACGAAAACCGCGACGAGTGAGTAACTAGCCATAAATGACTGTCCGCGGAGAAGAATTACGCATTTGTTCAGAATGTCGGTGGTGGAAGATTCCATCTGTTGGTCGAAAATCTCAGCCTCTGTTTTTATCCTAGTTCACACTGGTATGTCGGCAGAATAGACAAACATCTTACGGAACAACCAATTACAACGAGCCGTGGCAGGTTCAGCAGCCCATGAGAAAAGCCAGTTCTAATCAAGTGACGGTACCATTGTAATGGAGCTACAGCCAAAATAGATAGAGAGTGCTTTCATAATTCTTATTAGTTTTATATAAATGCGGCAAAAACGAAGAAATTTCTCACAAAATGACACATCACCGAAGGCATCACGGTGTAATTGTGATATTCAAAACTGACTTTCTGTTTTGCGGGACTGTACTCTCTCCGTTATAATATACACTCGTACCGTGCGTGATTCCGTGCGTACGAAGTATAACGCTAATGTTTACG
>STRG.74019.1
CCAATACGTGCACCTCTGAGCAGTTGCGATCATTGTATTCTGAACTTTTGTCCAACCAACTATATCAAGAAACGACGATACTCAATATAGAGACGAACATGCAAAGCTGTCGAAACAAAGAAACCGCTGTTCCGAAAATCTAGCACGTTTACCAACTTTGAATCATTGGGCCCCCTTGATCCAGTTCATCAAAGCAGATAAAAGACATAAATTGCGAGACGCAAGTATTTCTTGTAATCCTCTCAGTGACTTATGTTAAACATGCGGATTCATTTTTGAATGAGATACGGAGCAGCTGAATGGAATAGACAGTGTCGAACGAAATTAGGAAACAATTCATTCAATATGATTGGCTAGAGCTACGGCGAGCACACACTGTGGGTCCAAAGCTTTTGTGCACACAGTTGAGGTCTAAGTCTACTTATCAATGCAGCCTCAAAAACAGACTGAGACCTCTACTGTGTGCACAGAAACTCTTGACCCACAATGTGTGTTTGGATTGGAGCTAGCCAACCATATTTACCGATTGTTTCCTAAACTCGTTCGACACTGTCTATTCCATTGTGCTGCTCTGTACCACATTCAAACACGAATCCGCAAGTTGTACATACGCATTTGAGAGGATCAAAAGAAATACTTGAATCTCGCAATTTGCGTCTTCTATTTGTTTTTACGACAATAATGAACTCTTGTGAA
>STRG.47592.1
AGCTAATATCCGTTCCGCAGTTCAGCTTTTGTTCGGATTTAATTTGCCCCATGAAATCATGACATCTCCCGTACTCTCTCCGACTCGTCCTAAGTGGCCATGTTAGCCAAACAACATTCGCCCCCGCAACCCAAGGGTTTGCAAGAGTGAAACCCATTTGATAGCCATCAGAAGAAGCTGATCTCCTAGGCTGCTACAAGCACATGATGTGGTCTCGCTTGGTTCACTGAACAATCCCGCACTGCCTTACCACTTCTTGCTAATGCCTCCAGTACAGTACTTGACGTGCAGCAAAAGGTACACTGACTCTGTTTTATGGAAGGGTCAGTCCGAAGGTTCTCGATTAGTCTCGGTACATTTGTCTCACTGTCAGTTCAAATACGTGAACTCAAGACGAGGATAGGAAAATGCCGGTTCTTTTTTGAATCTATTCAAGACTCTTTCCGTAATAGCACACTTTGCATCCGGAGGTGCATAATCAGTTCTCCAACCGGCGAATTTCGGAACTAAACTTTCTGTCTTGTTACATGATTGGTCGGGTAGTTACATATCCGCCGTCTCTGACTGATCGATATACACACAATAGACAAACAATTATTGTAGCCAATGTCCAGGCTAGTCTGCCACATCATCCACTTTGTCACCAGATCTCGTTGGGTAAGCCGTCAGCGATTTGCTTCAAGGTTAACTCCGGGTAATGTAGACAAGCCCGGTCATGGAAGGTTGTACTTTTTCACGGCTTTGTCTCAACGAATCCAGGACGTCGACCATTAGCAACTTCCGCATTCTGGCTCATTTTAATTTGACCATAATCTCGTTTATACATACGAATTAGTCATGTTTTCCCCGTCAGGTAGTTTCAGAATATGTGCTGCCCAGTCGTCACTCCAAGCCGAGAATTGATGCAAATAGTAAATTTTCTTTTCGAATAAGACGGTGGTGGACCAGACAACCCAACGTTAACACCCGTCACCACCGCATCATTGGCTGTGTCGTCCAGTTTATTGCTAGTCTCAGCTCTGAATACAACATTCAGGAAAGTGAAGATGATTTTCTGTCAGTTGCTGTATTATTTGCATTGATGGCAAGAGAAGCCGGGATGATGAATGTGAGGGTATGTGCTGACTCATGGTCGATAGTCCACCAAGTCGAGACAGCAATCGGCATGCCAACGCCTGTCCGGAATCCAGTTCAGTGCATGAGCCAGCG
>STRG.62983.1
TGCCGAATTTTGTTTATTATGGATCGGCTATTAAAAAGAACCAAAGAGATACTGTTATTGGTATTTAGTTTTGGGTAGTTCGGTTGGTCAAGTAGATTGTGTGGTGCGGAACAGTCTAGATTCCTGGTCTGACTAGCATGTCCATATGCAGGTGGCAAATCAGCGCCGTGAATTGGGAGGTTTGGTCTATGAGCTGTTGCGTAGTATGGCGCGATGTTGGAAAACGGAGGGCTGGTTACGCTATGGTGTCGGGCGGTGCTAGGATCCGATGTAGACAAACCCCTTAAGAAGTGCGGGATCTCTGAAGTGTCTGATATAACGACATTTCCATTTGTCCGAGGAGGGTTGAAGATACGAGACTGCATAACAGTGTAGTCCGTTATGACTTTGGCTTTCCTTTTTTCAGGTAACTCCATCGCGATATGGAGAGGCGGACTTTTCATCTTTGACCGACATCAAGGACAATACTGCAGGTTTGTCTAGCAGTTTGAAACCCTCGTGGAAGTCAAGGAAGCAGATCCGCTGCAGAAGCCCCTGTACCCATCGACGGCCGCCAAGGGCGGGCTGAAGACTCGATTGATTGCTGCTCGGCACTCAAAGCACGACAAAGCTACACGAAAGCGAGGAAGATTCTGG
>STRG.3003.1
ATTACCGTAAGGAATGGACGATTTGATCAATGGTTTAAACCTATACTCTCGCCTGCTGACGTTACATGGGGCACCGTAAACGGATTACCAAAACCTCATGAAAGTCTCACTGGATCGCAGAGGTGATTCCTGACACCAACCACTAACACATCCGCTCAACGTCTGTTCCCAAATAATCCAACCCAACAGTTCAATTCTTACCGCGTTGCAGTACGAAACCAATGACCGGAACCCAGCCCTCGCAGCAATCAACTTCGTCAAACCAGCCCTTTTTTACCTGCTTCCCTCAACATACTACCTGCCACCACCTGCAACCAAGGTCTTTACGGAACAGAATACCAGCCATCTGCAGCCAACCATAATTTGGTTGAAAATTTTCTATCAAATACAACAAAAACATTTTACACTCTTCCAACTCCTGTCTAGCCGAACCATTGACGTTGGTCTCCACTAATCCGTTTCATTGACGGCTTTTCTTTTTCTTTTAAAGTCCGTTATATGTCCATACACCATTCGTGCTCTTTAAAAGTTCACTGAAGTCCCTGCGAAGCTTTTCGCCTTCATTTGAATTTCCACATGACACTGTAATCACCTGCACAAAAGGTCCGTTTTATTATCACCTTTGACTCACTTGCCTTTATTTCACATGCTTCCTCCACAATTAGTTACCCAATGCTGGATCAGTGTCCAATATTCCGCTGGTATCCCTGACTGCAATTTGAAAGCCCCGTGCTTGCTTTACTTCTAACAATGTTCTTTGGCACCTCTTCCGCCCGGTTACTCGTTAGTGACCGTCCATTTGTCGCCTATATCAACAATCCCACGACTGTCCAGCTATCCACTCC
>STRG.47361.1
ACCATTATGTGTTAAGTTGTGATGGCATCCGATATAAATATATTCAACAAACGGCATGGTATTTTTCAACGATGCTTGCAAGTTGAAAAAAGATGAAACTATGTTAATATTTCTTAATGGAGCCGTCTGTCGATGTAAACCGAACAACACAGGCCTGCATATAACTGCTGTTTTTTCACAAATAACATATATGATACGGATAGCAAAAGTGGCGTACGGGAAAAAACGCGGAAGTCTGATGTAATTCATGAGACGAATAATGTACTTCAAATGTTAGTCTTACAGTAAACATGTTTCTGTTAACTGTAGCGAAGAAATGAGGCAACTCCGTTTCATTCTACTTGCCTACTGTATGTGCCACCTGCTCCGCAATCACGAGCATTGTGGAACCAATTTCTGATGTACTGGTCAATGTTGATAGTTGGTTCCTCGGCAAAAAACCGACTGAATCTAATAGCTCCTAGTAGGTGGTGAGACCACCAATAAACCGATATACGTTTTATTGCTTTGATGAGTCCATGATCGCGGACGGCTATCCTCTTGCTGCTACTGAGCCAGCAGCACCTCACTGCGACGTCGTCGCCGACCACAGCAGGTAGCATTTGCTTCACGGCATCCTGAAGATTTTTAGTTGTATACCGCTGCCGTGTTATGACCTATATTTGTCACGTACACGTATAGTGACCTACCATCTTGTTGAAAGCTTCTGGTGTTTGAAG
>STRG.36774.2
ATATATGTCAGTGGTGTTCCCCATATGGACAATGATCCTGAACTAAGCGTACAGTTCCTTATTCGTGAACACTGTCAAACCAGTTTACACTGGAACTTACGCGTATAGTTTACCGCTCATCTCGGAGAGAAAACAAGGTAAAGAATGCGGTTACAGCTGAGTTGACTCGTAAACAAGGTATACTCGTGATGTATGCAAAGCTACATCAGGGAGAAAGTTATAGCATTAAAGTAAGCTGGATTGGAAGCTCCTCTAGTGCATATGGTTGAGAGATTGGGGTTGTAGGTACCTGTACATTTCCGATTTTTTCCATGATTTTCAACGTCCCTTGGTGCGACACTCCTTTGTTGTACCGACGTTTTAATGTAAAACACACACACTTTTTGGTCGTCAACACCGCGCAATACAAAAAGGCTGTAAATAAATCCTTCATTCTGGCACGGTCTCATCTTCTGGTTTGGAGTGTCTTGGAATCATATCGGTCGGAACTAACTGAGTGAAACAAACATTTTAGAAGCTTCAACGGCGTCTCTTGGCACTTCGCTCGATACCATCCTGTTCTGTCCAACGGATGGCTGTCAGACCGAACTGAACTGAAGACGTTGGCGGATATTGGCTCTTCGACGCTCATTTCCTGATCACAAGAACACTGAACAACTACCGATAAAAGAATCACACATTTTATTGACAGCATTCCACTACTGACGTGCACGTATTCATCGTGCATAGTAAGAACTTACATGCTGTCAATGCTCAAAATTATGTAATTGCTTTGGCTGCTGAATGGAAAGAACTAGTGCAAATGATGAACTGAGCTCATACACACACAATCACGGGATGTTTCTGTGCGTGTGAAGCGTTGGATGGAGACCGATATGGTGGTATGAAGTAGCGCGTAGTACTGAACATGGAAAGACAAATGCTCAAAAGAAGTACGAAGACATGAAAACTGAAATAATGAATTCGTGAAGCCAAATTGATATTTCCTATTTTTAATATGTACTTACCAACTGGATATCGCCTAAAACCCTATATAAAGGTGAATTTGATGCAATGATACATAAGCTTTGAAGATCGGAGATTACATCGTGATGGTATGTATACAGCTGGCGCTTGTTTTTGTTCTGATAAAACAACCCAGAATCAGTTTGGCCTTAATGGTGCCCTCGTTAAAATTAGTCGGAAAAAAATGAGTTTGAAAAAACACACTCAGAGTAGTGTATGACGATTTTACTGATAGGATCAATAAATACATGGCCGAAATAAGGATTTACACTTTCAGAATTATTCTACCTGAGTTATTTGACTCATACTTGAGTTCAACTGGTATCAACTGCTCTCTTGTATTTAGAAAAAATGGTAAACATTTATCTCTTATCTCAGAAGAAGAACGAATGCAATTTCTTTTTGCGAAAAGTCCAAATGAGATTATTTTGGCCGAAAAGGCACAGACATCACAGTCGCGTTGGTGATGAGGTGG
>STRG.23370.1
AAGGTGATCTTGGGTTCCGATGAGGAATGCTGCTCGAGGCTACAGCGGTCCTACAGACTAAAGGGAGAGAAACAGCGCCTCCTTCGGGATCTTGACCCCGAGGAGAGAGAGAGAAGCACCGGTTGGCGTCGAGATAGCTCCGCGAAAGCCAGGTAAATGGAAAAACAGGTCTTTTTATCCGGGATTTTTGTGTTCAGTTGAGGCTTCTTCAACTGAGATGG
>STRG.11973.1
GGGGGGTGTAGAAGAGGTCTGAGGTTCGCCACGGCCGTTTGACTAATGCCAGTCACTGCTTTAATTGATTGCTCCATACTCAGTTCAAGTTAAATTCTGAGGTAAATGAGAGAGTATGATAGATATCTAATTTGTGTTTTACTTGACTCGGTTTTCTGAAGATACATGAACATCTAAGCGAACAAACTCTCTTGTATCCTGCATTCTAGAGTAATCGACCTCCGTGGCTTCACCGATTTTTATTATCCGAGTTGTTTTTATTTCCTTCCAAGGTCTTTATGCATCTTCCCACACGCACTGTATGATTTTAGGTTTAATATCAAGTAACAAGTTCAAATTACCATTTATGGTCTATAATCTAGTTACTCTATTTGGCCTACTCGCAAGTATTTGTGTAGACACATTGATCCCCTAAAATGGCATGGAACTGCTGCGCATGCACGACATGAATAGTCACGTACAGTAGAATAAAGAATTGCCTCGGTCAACAGTGATGGCAAAACGAGGAAATCAAACCGGTGACAAATTGGTCATTCTCGACGTTGACCGATCAAGCTGAAAATTCTCTTGAAATAACTAACTGATTGATGCTCGGATCGGATCGGACGAAAGGAGTGGCTCTGTTTGCAATGTTATCATGACTAGTGCTCATGGGCGAATTCAGCCACAAGACTATACATGATATGGTTCTTGTTTTGAACCTGTCCTACTTTCTCCTCGTTAGCCATTTCAAGCCTTCTCATCAAAACACCATCCGTTGAGTTAATCCTCATCCTACCAACCTCAACCTACCTCCCCTACTAAACTGGCCGGAATGTTTTGAGAATGTACAGATAAGAGAAAAGCGGTGACATCAAAACGTGTTTTTGTGAACTTTCCCAATACCGCCAACATGCCTTGTTGCACGTGTGACGAAGGTGTGCCACTCACAGTCCTCTCTGCTTGTCACGTTAACCCGTTGATCGAGCCCGTGTCCCAAATCGGCAACTGACCAATTCTCACATTGTCCCCCCACCGTCACCGGTACACAATCATTACTGACCTCCGGTCGACGGGGCCGCCCTACCCCCAAATGTGACTTGTTTTCATTTGCCCTCCACGTTCAATAATCCGAACCGCCACAATAAGACACGCTTTACGATTATGACAAACTGATGCAAAATGAAAAAGCTGCGCCACGGCATTCTCATGAGTTTCCCACGCATGCAATACATACACGCACAACACAATACCGTTCTCAAGCCTTTGCTTTGACCATGTGAGAACCACATCATCAGCTCATAGTCTGCATGGGATAGAGCGATCATCTAGCTGAGGCTTGTGCGTGCTTGGTTGAAAGGAGAACGAATGAGTGCGCCACAAAGCGTGGCGGAACGGTGTGAAAAACAATTTCAGCCCACGTCCCTTGTGAGATCATCACGGCGTCGTCGATTCAAAACGTAACACTATTCTTTCTCGGTTAACCGGTTCCGTTCTCCGTGGTTTACCTTTAGTGCCAGAGGCTTACGTTACACATGGTATAGGAACTTTAGCTCAGCCACGGTTTGTTCTCATCGCCAGATGATGAGTGGTTGATATCCACGTTGGCGGACGAGTGGAGTGAGAATTGTGAATGCATAGTGCCGGTTTGGCAAACTTTTTTTAATC
>STRG.22003.1
GCCACCGTCACTTATGGCATAAATTTTAGACGATTTACTAGGAGTTCTTCAATAGAAGTTGAATTTTATATTCTCATTTCTGCAGATATTGCGACCATAGCCAACCAGATCCAAGGTACAAAGAAAATATACTTTGGTGGATTATTGTAAGGATGCACACTTTTTGAATGTCTGTAAGTTTTTCGCATCACAGATTTGGCGTTCAATTGGCAACTATAAGTTTGTCAGAAATTTTTCTATGTGAGATACGTATGCAGAAAGATAAAATAGGAAATAAACAGTAGTATTGGTATAGTATAGTATAGTATAGTATAGTATAGTATAGTATATTTCTTGACCGTGGTCAATACACATGCACAAGGCAAGATCAGAGTATACAGCAGTATATGTCAATGTGAGGTATTCACAAATTCTAAATTTATAAATCACACAGCAACCGAAATACACCAGTAAAGTCATGTAGAGTTTGAGTGAGATAAAGTGGTGATGGTTGAGGCGGGAATTCCGAATCGGTTTCGAAATCGCTGGGGGCGGTGTGGATAGCTGGACAGTCGTGAGATTGCTGATATAAGCGACAATTGGACGGTCACTAACGAGTAACCGGGCGGAAGAGATGCCAAAGAACATTGTTAGAAGTAAAGCAAGCGTGGGGCTTTCAAAGTGCAGTCAGAGATACCAGCGGAATATTGGACACTGATCCATCATTGGGTAACTAATTGTGGAGGAAGCATGTGAAATAAAGGCAAGTGAGTCAAAGGTGATAATAAAACGGACCTTTTGTGCAGGTGATTACAGTGTCATATGGAAATTCAAATGAAGGCGAAAAGCTTCGCAGGGACTTCAGTGAACTTTTAAAGAGCATGAATGGTGTGTGGACATAAAACGGACTTTTAAAGAAAAGAAAAGCCGTCAATGAAACGGATTAGTGGAGACAAACGTCAATGGTTCGGCTAGGCAGAAGTTGGAAGAGTGTAAAATGTTTTTTTGTATGTGATAAAAAATTGTTAACCAAATTATGGTTGGCTGCAGATGGCTGGTATTCTGTTCCATAAAGACTTTGGTTGCAGATGGTGGCAGGTTGAATGTTGAGGGAAGCACGTAAAAAAGGGCTGGTTTGACGAAGTTGACAGTTGCGAGGGCTGGGTTCCGGCCATTGGTTTCGTATTGCAACGCGGGAAGAATTGAACTGTTGAGTTGGATTATTTGGGAATAGACGTTGAGCGGATGTGTTGATGGTTGGTGTTTGAATCACCTCTGCGATCCGGTGAGACCTTCATGAGGTTTTGTTAATCCGTGTACGGTGCCCCATGTAACGTCAGCGGGCGAGAGTATAGGTTTAAACCATTGATCAAATCGTCCAGTCCTTACGGTAATCCGGAATAAACGTCGATTCGGCCGATGGCTACCCAAGTAACCAATGCAATCTGGAAGAGATCACGAGTGCGGCAGTCTGGAGAGTGTTCCAGCTGTGGGTTATGATTATCGTTTATATGGGTGCGATCATCGGACGGGTCATGCGAAAGCGGTCGGACGCAAAAGACTATGGCAAGGAAAGTGAGATAGAGTGACGCAGCTGAGGATCAACGGTTAACGGGAAGAGGAACAAAAGTTAAGCACGGGCTCATCGGTGCGGCGGATCCCAAAGGCACATTGAGGCCATGAAACGTTAGACTAAAAGGGAAACGCCTAAGTGTGGCTAGAACTTTCAATGGGAAAGTTAGTATTTCGCCTAGAGTGGTCATTGAGCAGGAGTAAAGACCAAGTTCTGCATGAAATTACAGAAGAACCTTAGCTGGGGGATAGGGTGGGAGCAGAAATGGTAACGTCATAACTGGGTGTTGAGTTCAGTTAGTGAGTCACGCTAAGTGAGATGAGTCAGATTGAATTTTCCAGTTCCAAATCGCAGAGGTGGTGGGGGAAGTATATGTGGTGGGACCTGGTGCGGAAGAGAGGCATTGTAAGCTAAGAGATATCGAGGAGCGTTGAGTTACTCACCATGCTCGTGTTAATAATTATAGGACAGTAGTGAGTATATATATATACATATATATATATATATTTTGTGTATAAAAACGTTATATATTTACACATATGTATATATACATATATGAATAGGTATATATATATGTATATATATGAACAGGTGTATATATATGCATATATATGTATACATAAAATATATATATTGCTGTATACGTGGGTGCGATCATCAGACGGGTCATGCGAAAGCGGTCGGACGCAAAAGACTATGGCAAGGAAAGTGAGATAGAGTGACGCAGCTGAGGATCAACGGTTAACGGAAAGAAGAACGAAAGTTAAGCACGGGCTCATCGGTGCGGCGGATCCCAAAGGCACATTGAGGCCATGAAACGT
>STRG.22766.2
GTGAACTGTTGCGATTTCTTGTGGTTCTTCAGTTTGAATTTCAAGGTCATTTTGTTGCATTTCCAGTACAGTGGATTTTAATGGTCCACTTTTACCTCTGTCACGGCATTCACGTGTAGGTATGGCATAGAGTGGTGATTCCGTTGGCATCGCACGGGACACGATATGGCATAGCTTTGTGGCCCCACGCGTCGAGGAACTCCCAGTCAATCCGAATTGCGGTGAACAGGTTTCCATAAACATCTCTGTGGCTCGACCTGGTGTTACAGACCACTAGCGAAACATCATCCGATTCGCGACTGCAGTTATTAACCGCACCTGTACGTCACTCGTTTCGTTAGCCCCACTGGGCAAACTACTGTCGATCGCAGTCAAACAGAGAATTCATTGCGGTTATTGTGGAGTGTACATGCTACTTACTGAATGATTGTGCATTGATAACGAATGCGACTATGTCAAAGAAACCAAGGGCAACAAGGTATAGAAGAGCATACTAATCACAAGATAGCGTCCACTGGCCGGATAAAGGCTGTCTTCGAGTAAACTGGACAAACGTTGCTCAAATTACGTTTTCCTTAATTCCATATCCTTATCCGGAGTGAGTGCTGTCAAGTACCTGGGTGTTAACCGAGACACGGATCTGAGATGGAAATCTCACATTTATTACTCGGGCCTCTACTGCGACACTTATCTTTTCAAACAAGAAAACTCAAGC
>STRG.53268.1
GTTCAAGTCTTTTCCGAATGTGCTCCTCATTTCTGCAATCCCCATGGTCCAACATCCACAATAAATACTGGATGACATCACCGTGTGAGAAACGATAAAATTCGTCGTATCGAGATAGGAGCCCATAGTTATTTTTCTATTAAGATAAACAAGGCACCTCCACCTTTACACCGAGCACGACCCGAAGTAGCCACGCGACAATCAGATTATCACTTGGCGTAGAAGTATGGAGAAATTGGCATTAGCATTAAATAATGACAACTGCCATCCACTAAGCTCTAACCGGAAAGTTTGGTGCCCCACCCGAGGCTAGCATAGATTTCAGATTCCTCACAAATGTAGGACAATTTATAGGCTGACCGCCGCGTGGCTTCATCCAGTCATGCCTAGAATGCACCTATCGTTAACTAGGTAGACTGAGAGAATACTGTTTCGAATCGAAGCCAGTAGGTGAATACTCTGTGGCGTGTTTGGTGAATTCCCATTTCCTCTGGTTACAAAAGAACAGTGAAACAGTAAAAACAATATAATCATTTGTTTAACAAAGATGTGGCAATTCGGTAAGGGCGTATAATCACAACCGAAAAAAGATATTTTCTGCAAAAGTAATTGCTCAAAAACTGCTAGGAAAGTCTAGGTCACCATAGTGTTGCAGCTGTACGTTGTTCCATTAGTTTATTGTATGCATTCTTGTGTAATACATGTGGATTTTCTCAAAAGCACTGATTATTAGCAACAATATGAATTTAAGCAGGACTATTTTGAACCAGAACTAGGACTGGTTGAACAAGCAGAACAAGGCACAGTAGCACGAAACTAAACAGTAATCCGCAGAAATTGCAAATACAGAGTGTATTTATTACGATGAAACAAAAGAGTTCATCATTTGTCTAAAATCAAATTGGAATAAACTCTTGAACTATCGAGCGAATCAACAAAATCAGCCATCGAAATCAGCCTGAGGATTTGTATGGATCCGTATTCTACCTCGGGAAATCTTTTCAAAAGGCCTCAGCATTGTATACCAACATACTGATTGTTCGGTGAACAGCTGTTTAGCTCCCTGTCCAATTCAACATCCTCTCCATCTCTCTCTCTCTCTCTCTCTCTCTCTCTCTCTCTCCCTCTCTCTCTCTCTTCCTCGCACTTCCTCGCTGTACTCATTTTGCTAGCCTGAAACAGTGAGACTTGTCACGAATGACACGCTAACCATGAAAAATAAGTAGAATACCGTCTTATACTTACTTAAAATGTGCGCCCATAGGTTGGCACCACAGTTGTGAACAAAGACCACAACACGATTTGGTACTCAGAAGACAGGAACTTTCCGTTCCTGTCGATCTCTGACCGATCAACTGTTTACTTCATTGAGATGCAGATTTTGTGGAAATTTTCTTCGAAATCAATTTTTCTTACCTGAAATTTTCGTAGCATATTATGATACAAAACTGAGACACGAAATTCTGTAAAACTTGATGCCAGTTACGTAAGTTCTGCTTCAATCCGTTGACGATTGAAATTGTGTAACCTTGGTCACCATGATAAACTAGTGTGGAGCTCAGAAATCCGGAGTTAGTTAAATGTTAAATATGGGTTATCGTTAAACCGACGAAGGTAAGATACACCGTGGGCGGTTTTTGCCATTGAGAAATAAACGTTGATCCAGCTAGAAACGTTTCTTCTTTCTGACTTATCTGTCATGTTTCTGCACAACAGAAAGAAGCAAAAACGAAGCGAACATATATGGAGAATACTATACTATCTAACAATTCAACAGTCGGCTCACAATAAACGGCAGTCTCACTCGAGGAACGCTATAGGCTTATTCCGAATGCATGATCTGGATTTTGAGGTCACATGAGCACAACTCTATAAACATCCACTTTGTTTTCGCTACGCTGAAGAAATACTTACTGGAAATAGGAAAATTTTACTACATCCTTAAAGAGGAGATGAGTGATATTGTGAGAACCATCGAATATTTGTTCTTGTGACGAACATATTTCCTATTCTTCTTCTGAATGACAGCATGATTTTTTGCATTATTCGCATGTAAAGTGGAGCCAAAGCAAGATGTGTTCTGCAAAAGATGAACACGTCCAACTTGCACAATGATGTTAGCCGCATCGGGATGAAAATAACACCCAGAGAGCAATAAATATTTGATCCGGGAGACTTGATAACCAAAAATTCGCATGCGACTCTGCAAAGATGTGTCAAGAAAAGTTAGTTACTTTAACCTACAACCGACCTAAAACCAGTAGTATACGAACAACAAAGGTGGCTAAATGTTCCAATCACGCAAATATCCTAATCGCATTGTAAATCGGTTTCATCATTGATTTAATTCGGATCAATTGTAGTGAGGA
>STRG.13641.1
AATATTGTCCTCAAGGTACCGGTCTCATCCACGCTTCAACTATTCACTCAATGAGACCCTATTTCAACACACGAGATTCCAGGCCTCGCTCTGATGAACGAACCGCCACAATCGATGTGGTCTTCCATAAACCATTCGTCGAACCACATATAAATATTTGCCTTCAGTGTCGCTTATTCTCGCCTCCTTGCTTTTTGGTAATTCTCACTAAGCCTCACAATAATTAGTCGCTAGTACCGGTCTTCTTCGCTTTCCGTATGTTGTTTAATCCAAAAAACCAGACCTCAACGTCACGATCACCCATTTCTGTTACTGGCATGATTTTGGTGTTCTGCCTTTCTCCCCTAACCCACAGCTGGTAGAATTGCCAGACTGCAGCCTTCTCCGTTTTGTTTTCAGAACCTGCACCCTAAGGACGATTGTCTCCTTCTCCATCCCAGGAATAACTTGGAACCTCTCTCGCTGGACAGAACAAACGAGATTCACACACGACTCCATTTTCGCCCGTCTCACGATCGCTTTCCCCAAGATTCTCACCATCAGACTTCTTGAACCTGGACTACTCGATCTCACTGCATTCATACAACTCATTTTAATCCCATATGTCATTATGCCCGTTCCGTGTTAGAACCCGCTAATACTGTTCAAACACTGGCATATTTATTGTCACTGTTCATTGCTTCATCGGTCGCCAAAATATACGTCCGGAGCTGACATATCTTTCAGTAGTCCTCCAGTGGGCAGCGAAGTAATTAGTAATTACCTGCACTCTTCATCGGTCCATCCGATCGCATCCGCAATGCTGTTGCATCCAGTGTTCGGGCTCTGCAGATCACTGCGTTCCCTCCACGAATGAACGTCTCCAATACATTTCCCATGCTGCATCGCCGCTCCGTTCCCATCATTTGTTACACCTGTCAAACTGGTCATTAGAAATGTAACACTCACCGTCTACTTACTATACTATCACCGTTATCGACACCTTTGATCTTCCAGATGTTGCATTCGTGTTATATTACCGAAACTGACCCCGTATCCAGCCTCTAAATCACACCACTATATGCACCGTCTGATACATTTTATTTCTATGTTCGTTGATCCGCTGCCGCTTTCCGCGATATACCTGGGCAGTTTTATTGATCTGTCATTTTTGCATGGTACGCTCCATACAGCGTTCATCTATTGACGTACACTTACCTGTGAATTACTCTACCTTCCTTCCCACAGAACTGAACATCTGTATAATGGATGTAACCACACCGTCAATATTTATTAGTCCTCCACTTTCGCTTTGACATTTCGTACCAACCCTACATAAAGCTAACAATTTGCCGCACGCTCACCTGTTTTCCTCCGGCCGTTCCCTGCCACCATCACTCTGGTAGTCTCCCTCCCAAGAAATACGCAATTGTTTGCCACATATATGATTCCTCCATTATACAGCCACCACTTTATATACTACCATCTTTGCAGACCGATATATTTCCA
>STRG.44256.1
ATGTACTATTTTGTCTAGCAGTTGGGAGGGAGAGTCCGATGATTGGCCTTGAGCAGAGGAGTTTACTGCCGAACTCAACTCACTGGCTACCCTCGAACAAATAGGTAAGGGACTTCCGCTCGCTTCACAGACAAAATGGACTGAAATGATTAATCATTTGACACAGGAATGGCCTTGAACTGACCGTTATCGAATGGACTGAGCTTGTGTCGTCTACAGCGAGGATTAATTTGGACGAATCACAGATCGAAATAGGGTAACCAACTGGATAAATCAAGTCACTTGAGAAACTTGTCAGCGTCTGTCAGAATCTGCTTGAGCCATTAACACGGGAATTGAAGAGAAACATTCACTAGTCTGGGCCATGTGTGAAGAGGGCCACTCAGTGTTAACCAGTACGAGACTTGCTGCTCGATAGATATCAGCGATGGGGCACGAGCGTGAATAAAGAGATTGCGTTTTATTGGCCTGTAGGGGAATCATAGGTTAGGTGAATGCTGGTTAGACAAAACTTGTATCATCAAAGGCTAAGGTGATGGGCATCATTGAACGCTTCACTCAAGAGTACCAAGTAACCGGAAGTCAATCAATCCGATCAACGGGACTCATTGCAGAGCATCCAGGCTACAACACAACGGCGTGAGCCTCGGACTGTTGCCAGCAAGAATCTGGGTTGGAGCCAATTCTTGAGGTGGACCTGACTGGTTTTCTTGTTGACGATCGAAAAGAAGAAGAACAAAACAGAATATGCTCATCCATAAACTAGAACCGTTACAGTAATTGAGACTGAAGAATGTGATTATGGTCTGACGCATCGCTTGATAAACGACCTAGTCTCGTTAGTGGAGAGCATCTCAGTGCCTACCTGTAATCCAGGTCAGTGCTCGAGTCACCGGATTCACTATCGACAGGACGGCGGATCGATTAGATGAGAAAAGGTTACCGTCAGGTTGCGGCTGGTCGCATTGCCAATCAACCAATCAGAAGGGAAATCACCCAATTCAAGTTTGAACCTATTAACCTATGTAGCAAAGATTGGTGACTGATTCTCTCTTCCTACACAAACAGTGGGTTCTGAGCTAATAAACTAGAGTGAATCGAAGGCAGAAAGGTCTTCTCGCTGGAGTTGGTGGGGCTGATCAAACGGAAGAACGCAGTAAATTCGTATTGATACGAAGGAAAGGCAGAAAAAACAGTAAACAAATTCATATACAACTCTTTAGCTTGAATTTATGTGACATTTGCATGCCCATGCACTTACAT
>STRG.35861.2
ATCATTATCATGTTAGCTATTTTTGCAAAAGTGCGCCACGTTTGTGTCTGATTCTAATCTGACCAGAAGAGAGAACATATTCGTTATGTGGTTGTAAATCACGAAGTCGTTCTATCATGAAATAAGATCTTACACCTTTACTTTGTTGGTAGGATGACCAATTGGGCTGTCGTGTAAGCTTGGCTTAGATTTTAGAGCTTCGATCGTGACGTACATGCTTAAGAATAAAGTCCTACTTTCCCGAATGATGATTCCATCATGCATTACCTGATATGTCATAGACGGGCAACTGAGGGAAAGAAATCAAATGCTTGTATCTCGCAAACGTCGATTCTCTTTTTTGGTCTTATTAACAAACCACGATATCATTTGAACCCTGCAACTCGACCTGGAAAGCTATGACATGATTGTGCGTCAGTTTTCATTTCCATAAAACTCTATTGGTGAGGAACTTTTGGTGTTACGGATAAGAACAACGAAGTGTGGTTCACTCACATCAAAACTTGTTTCATCTACATGAAAATCTCTCTTTCTAGCTTGCTTGCTAGATTTGCTCCGATTCATTTCACTTCCGATCCAAAGATGTTGCGAAGTAGCAGATAAAACCAAAATCCATATTAGATAAGTGAGAGGATAATGGTAGGAGAGACAGTGGGACTGAACTGTCCCCGGTGATTTTGGTCATCTCAACACTAGGTTAGAAATCGAGTCATCTACTACTTATTGACAAGTACTTCATTTCACCGAAATCGCACGCTTTAGCGTCTTCAGCCTTGAAGTTATCGTGTTGTAGTGATCGCTGATTTTTACCATGTTTTCTTTGTTCGGTCTCCCAGAATGTTACATTTTTCATCCTGTACTGTTGCCTGATTCTGGCGAAACATAGCACTTTTTCTAACCATGGAATTCGAAGTACGTGTAGCCTCAATTTCAAGTTCAGCGTATTTACTATCTGCCTAATTTTTCTTGGAACCACCCATTCATAAAGCATTAACAGCTGCCCAACCATTGGGATGAAAATCATGTTTGATATGCAAATGAACTCAGGGAACCGGAGATTATGAGCAGAAGAGATTAAACAAGAAGCTTCAAAAATCCTGATGGGCGAAATATTTCTTTTATTGCTGCCCATTGCTACCAAGTAAGCATACCCGAGGAACCGCCACAACCTCTAAACCAGTCGAGTGACTCAGGCGAAATTTGACCAGCGACGATCGGATGGTCATCATCATGGCCAATAACGACCCGGGTTCGATTCCCTCCACTGCCGGTCAATTCTCCATTTGGCGGCGTTTCATTGGCCGTGGTCCCCTTCCTGAATTACTGTCATTTTCTGTGTGATAAATTCAGTTTGTCTTTGACTGAATTACACTGCAAGTCAGTAACAAAAACCGAAGCAATGTGTTGTTATGTTAATGGCTGAATAAACTGAACTCAACAGATCAGCATTTCCAATCTCACTGGAAATTAAACCAAATGAACATAATCGTCTCCATCTTACTGATTACTTTTACGAATAACCCACCTGGCCAAGATGTTTGTGGATTAATTGTCGTACAGTAGAGAAGTACTTACTGATTCAGACCATGGTGAGGTCCGGTGGGAAAAACTTGCTCATTCTAAGGAAGGTTCTGTAACACGAATACAACTTCGTTTGTTCTTGAGGATCTCTTCGTTCTCGTGTT
>STRG.12717.1
GTCGGATTTCTGTTCATAGGAGGTTGGAATTAGATAAATTTACTTACAGGAGATAAATCTCTTAAAAAACGAGTGCTCAAAAGGTTTGATTATTCGATTTTTAGAAAAAGAATCGTATATTAAAACAAAACACTTGGTCGTTTTCGAATGGAGATTGACCATATTGAACGTAAGAAATTTAAAATTGCTATTCAGTGAGAACTGTAAAGGCTCAGTAGTAATAGAATGCAAAACACGGTCTCACATTCAGTTAAACACAAGTGTCGTATTCGATATTCGAACTTGAAACGGGCGAATCGGATAGTAAAGGTGTAGAAGAGTGAATTTAGGCAAACAGAGAAAGTATGCCAAAAGATGCCTACACTCTCATTCTGATAAGATCTGTCGATGAAAAAACCTCTACCAACTTTATTTATACGAACATTTTCGTTCTGATGTTTTGGCAAGATATCAGACACACTGCAAAATAAGGAAAGCAGAAAGTGCGAGAATTCTGTTTTGTGAGCCTTACAAATCAAAAGCAGAATGTAGTAAAACTTGCTACCTCAAGATTCCGGAAGTGAGAAACAAACATGCAATATAATTTTATTGACTGAATCTCTCCAATGGAACAGAAGTCGTTTACTTGGCGACCACTGATCAACTATCTGGACCAAATTCATTTGTTGGCCCAAATTTGTGTGGATGATGTGATTAGCTTTGGCCTGATTGCAACCGATTTGAATAAAAAGTAAAAATCAAGATGAACTGCCTGCATTGTCCTCGGTGTCTTCTTCATGTTCCGTTGAGAACATGCGAATATTAGAGTGATACAGACGATGTAGTTTACTAACCGGGTTGTTCATAATTTTGTCGAAAAAATAAAATATTAGAAAAGAGTGAATGCTGTATTACCTGTAGTAAGATATTGCTTGGCGTTACATTCGTTTCCGTGTGAAAGATCAAAAGCATAATATCGTCTAGAAGAATGCTGGTTACAAAATCATCGTTTTCGCCATACATTGAATTGCTAGGTACTTGATAAAGAGGCAATGAAAACGGCTATATTCTGAAACCAGGTGCCCATACTGGCCGTGTTGACCTACAAAGAGCCGTTTAATTTTCGAAAGGGCACCATGTGAAGAACAAATCTGTACCGTTTGGGATTTTCGAACGAATATCGGTCAAGTGAGGGTGCCTTAAAAATTAAAAGCAAATCGATGATGAGATACAGACTTCCATTTGATGTGATTCATATACGTGGAGATTGAGCGTTCTGGTTGAAGAGTAACTTTTGGTGGCCAAAGCGACATAATCGTCTCATAATAGATTATTTTCGTCACAGATCACAAACATATTTCACAGCCTTTGAGAAGTCGGAGCTTTCTTCTAGCAAATACTTCTATTTGTAAAAAAATAAAGACGGAAGTTTATCGTTATTTGCGACTGGGGCAAATAATAAATATAATAATAATAATGTTCTTTTTTATTCCTATGATATAACAAAGCAATATCTCTCGATTGAGAGGCGATCATATAGATTCTTTTGGATTGGAAAATGATTATTGGTGGTATTGAGAAGGGAAACCGGTACCGCAAAGAATAAAGATTATACGATGACAATTTGACCACTGTAGATAATCCAGGGATAGTTTTCTCTCTAATATGATGCTGTTTCGGACTTCAAGGAGAACCCGTGAGTTGGATATCTCTGCTATTAGGTTTTTTACGGATCGAAACGAAATATTTTACTATTGGATATATTTATACTTAAAAGTCCTCGCAACTTGGAACTGAACAGTTAGCGTAGCACTGTCCGAACAACTTCCGCGAACTTTTTCATATGGAATTCGTTATCTCAAATTTTGCTTAGTGTAGTTTTACGGGTAAGTGTTGGCGGATATAAGCGCACAACATTTTTTGATATTTGCACGTTGAAATAGTTCCTCCTGTATCTCACCATCAAATCAAAGATGAACATTTTCAGTCGGATGGAAAACACATCAGACAAGCTGTCTAATTGGAGTGAATAAGAAATGGCTAACGAAACTGATGGAAGTGATATCCGTGATGTTTTTCCAACTGTGACAGGAATGATGAACAATAACTATCACGTCGAACATTTTGTGTCATCTGACCAACCCGCACTCGGAAGCACCAGACTCGAGAAGCACTCTTGTTAGAGTTCATCAGTGGTGCTCATCCTCTGCCATACCCACGGTTCGAACCCAGGCTCATTCATTTGTGTGTTCCCACTGCTTCACTGTGCTCCCGTCCGGACTGATCGGAATCGCCAAGATGCCAGACAGCTTCGAATGGCGACACGGTACCTGCCCCGGTAACTCCAAGCGAATGCCTCCCACCAAGTCAGGGATTCTCCACAGGACATTTACATATTGTTTTACGTCTTTTCGAGGTATTAGAAAACCGTTCTGATGAAAGTTCAAACGCAGGTTTGAAACTGTTGAAGTTTGGCTTTCGATGACGATGACCGGAAGTTGTCAAATTTTTTGACTTTTACAAAACTCTTACCATAAACGTGATTGTTTTCAATACTAATATAGATCTACCGTTTCACAATGTGTTTCCAAACAGAGGAGCTATCTTCGGGTGAAAATTTACGTTTTCTCGAACCCACCTACGTCAAATATCGCACAGAGCATTCTGTGACAGTGATTTCTTTATGACAAGACTGATGCCAACCCTTTAATCCCCGGTGGAAATCGTCTGTGCAATAGGATTTACCTGTTACTAACATGGTAATTATTATCCAGTAAACATCTGAATAGCAAAGCAAAACACAACTCTTGCATTCCGAGTGAGATAAGGATATCGCATTGGTAGGCTTCCGGAAACTGCCTGATCCCAGGTTTCTAGCAGTGAGAATGTAAATTGCGTCAACCATTAGACGAGTTCTTCCAAGTGAAATATATCACTGAGGTAGCGATTTCACGTAACCATTCTGCAGTTTGCGACAAACTACTGAAATAACGAGGAAAC
>STRG.3900.1
AATCGCCCCAAAAATGGTACTTTTGAATGGTGGCAGAAAAAAAAACCTTGTGCAATGAAACGGCAACCTAGGATTTATACATTTATCACTTATGACTTGCGTGCAAAGTTCACAGCACGAACTATGGTCCCTTTTACCATGAATTACGACTTGGTATCATTTTCTTTTTGTATTGGCTGAAAAAGGAACGGACGGTGTCGGACTTTGCTATCATTTGCGTGTATTTTCATGCACTCATCAAGTGACTGAAGGTGTCAGCTTTCAAACTTTGCTGGTCAAAAAGGACTTTAATGAGATTTCTCGGTGAATAACTTTTCGTGTTGCCCACCAGATCCTCAGTGGGACGCAAGAGGGTTGATCGATCTGCTTGGTGACTGATATTGTATATTGATGGATTAATTTGGAGAATGATATATTTAACTACGTGTGTCCAACGTTTAAGTACTCCGTGGTTAACCAAGGATCAATAGGGCTACTGAAAGACGTCGGAAATCCAAATTCGATTGCTTCTGGCTTACAACCGATGTTCAAAGTTTACTATTTTGATGGGAATACTGCTGATTTTCTCAATACGTATTCTTCTCATTCATCAATAATCAATGTTTTTAGTTTCATTGAACAATTGTGTTGATCTTGGCCCACAACTTTTGACAGTGTTCGTGCTCTCGAACTCTTATTTATTGCCCCTAGGTTTTCCTTTTGGCTGAACGCGCACATAACAACTGCTGAACTCCGAAATTCTGAACTTCATCCACTAATTTAGTGGCGGAAATACTTGTCAAACCCTCAGATTTGCTGATTATCTTTTTTGTCCATATCAGCCCAATACAACTAGGTCACGACAGTGGATCATAATTTCTGATGAATTGTCTAATAGAATTATATTCAGCATCTGTTCCCAAC
>STRG.49667.1
CTTTCAATCCATACCCTCTCGTAATAACCTCTACAAAAACTCTACTGTTCCATATCTGGTCCGAATCCTCACAAACTGCGCACGCGCATCGGAAGAATTTCTTTGCAATTTTGGTATGCAGTCTTCCTCTTTTCATTCCATTGATTCGATGACGTGCCAAGTGTGAATTGTTTGTTGAATAAAATGCGGACTTATGTCTGCTCAAAAGTCTGATCAACTTCAAATACAGTCACAATCGTCTCTTGCTACTGTCGTTCACAGCTGGAACGGACTGCTGTATTTTGGTGTTTCTTCCAGATCCTAATCGTTTGTCACCACATCATTGCTCCACCACATGATTCCCGTTCAAAACTTCTTCATACCTATTTGATAAGGAGTGTTACCGATGCAAGTCGCTTGCAGAATAATCCTGGATCTCGCTTTGAATAAACAAATATTCCAGCTAGAACATCCAAAGAGATTTATTCTCTCACTCTGCAATCTCGAATGATGAAACACCATGAAATGACACTCAGTGCATAACAATTCACCATGATGGATGCTGCTGTGTGGCTTCATTGGCGTTTGGATCGATAACAGGATAACTCTAATCTGATTGGCTATTGATTCATGCTTGTTCTCTGACACGACTAATCACACACACTTATACACATGCACGCACGTACGTACATCACTGAGATTTCATCCATGCCACGAACGGCTTGCACTAACCATTCAGCCCGGCTCACTATTACGCTGATGAACGGATTCGTTGCCTAGTGTTCACCGTCAACTGCGAACACAGCAGATACGAGTAGCCAAAACATTGGAATCCTTGTTCTGTAGAGAACTGAAATACGCCCTCCGAACGCGGAGACGCTTATCTTCTCTGTCTATCACGCGCAATACTTACGCAAAAACCCCATGAGACTCAGCTAGGTATGAAATGTTTGCTATTTTATTAACAAGCAGGTCTGCACCCAGGTGAATATGTTTTAGCCTTCTCTCTATTTCAGGATTCTGCTTCTTCTCCGAACCCAGTAATGTGCTTGCTAACTATTTTTCTTCACTTTCCAGCATTTTGATATGCTTCCACTAGTTGCGGATTCCCAATTTTCGAATGATACTTGTTACTGGTCCGGTAAACCACCTCGCCATTTCAAAGGACACTGTTCCTTTTCATATTCAATATTGTTCACTTGGCTACTTTTGTGCAATTTTAACCTGTCTGATTCATAGCAAACTGCATTGATTTGTTATTCTCATATAACTCCGCTTCACTTAACCTTGACTTGCTCGTAGCCATCCCGACTGGGTGACCTTGGGTTGAATCTGCCGCGCGAATTGTTGATATACCACAATTCCGTTTTTCTACACTTAGTTTATCCACCCAATGGTCCGAAGCAAGTCGAAACAACATGAAGCAACTTGGATGAACGGTATACCAGAGTTTAAATATTTTGTACCTATATGCAGCTCTTCGTTGATACCAAAATCATAAAGTCACTTTTATAGCCTTCTACTGAATAGGAATTTTTAGCTAAATCTGTCGCTTCTCGAGAGCTCACACAGCTCCGGGACCGTGTTTTCAACCGGCAACCTTGCTAAGACTAGAACTACAAAACTGTCTGATTCCAGGAAGCGGCTCATGTTCAGACGCATGGGTAACCAAATGGAAC
>STRG.24828.1
CCCCCCTTCTCTTCTGAGTGGGCTATAGCGAAAGTGTTGTACTGTGCACGCATCGTCATCATCTTCGACAACATCATCATGATCAGTGTCATCATAGCACTGAAAAGTAGTATTAGTGGTAAGCAAGGGGCCGGAACGTGTAAACAGCCCACCGTATGATGTTCCACGCCCCATCTTCACCACCCGTTGCATGTATTTCACAGGATGAAAAACATTTGTGAGTCTCGTGTATGCTCAATCCACAGAAAAGACATTGCACACACATGCACAATGATGTAGGTACGTAAACACACGGGACATTCTTCAACGATCACGGTCAACAGTAGTGGTGGTAACTGCATTAACAGAAACAATTGAATCAGTCGTCGGAAGATTCAAGTGACTGAGAGAAATAGCTAGAATTTCACAAAAGCACACACGCACACACACAAAGAATTGCGACTAATCGGGGCAGATCAATTCGGTTTCGAATCGGCCTCGGGGCGTTTTCCACAATGACAAAGGCGACACTGGCAATAGCACAGAACGAAGAAAGTACTGGTTTTACATTCAATTTCACTTTGGTTATTATGTATTTGCCCGGTTGTTCACACGGCTGAACTTTAATGACGAGTCATCATCGAGGACTCGGTGTGCGAGTCGCCGGCGTATAAGAATTATGACCAACTGGTATTGGTCCAGACGACCTATCATCACCACTTTTGAAACGCCATGCTGTTGCTTCGTTTGATGTATTTACTTCTCTTCTGAACAGTTCTCTGCGCTTGTACTCTATTCATAACTGACGGAGACCCTTCACCGTTTCTCGGATACCCAAACCCTGTAACTCTCATGATGTATCCGAACGTGTTTGTCCCGTTGCTCTAACATCATCTGAACACAAAGTGGCACAGCTTGAATTCCTTGAATGCTTCAGTTACTCCATTATTGGCCTTGACAATCTCGTTCAGTTTCCCTATAAAACAAACCGATCCACAGTGGGTGCTGTCATTTCTATGGTTCATTGTGTATCCAAATTGTTGGACACATCGACGAAGTTTGTACGGTATGCCCTCCTGAACTGCAGATCCAATTCTAATTCGATTCCATGGTCCTCCTTCTTTCTTAAGCTGGAAAATTTCGGTTGTCTGATTATATTTTCAACAGAACCCAGTGCTCGCGACGGGGATTGAAGGCATCCGAATAAATAATTCAGCAATGTTTTACGCAGCTGTCTTTTCTCCATATTTGTTTCCCACCTACATTAGTGAC
>STRG.68411.1
CATGCAATACATCACTTAGTTTTCCAATTCGTTGAATTCATTGACGGAATCTGTCGGGGGTGCCTTCCTTAGAACTGGTCCCTATCGTCCTACTCAATCAGTTTCTTTAGGATTTCAACCAATGGGAGCAACGCAATCTATCACAACGAGAAACATGCGTCGACGCAGTACAGAAATGTAGATATAACGGGTACTTAATTGCTCTACACAATCACAACTCATGTACACCGAAACAAGCACAGTGGGTGGTTACTTATATCAGTATGTATGAACTTGATGTCAGGCGTTATTCTTTTTTTTTAGACAAACATGGAATGCATATCGGGAAGAATACGGGAATCAAGTCTGCAGCACACGAATGCAATGATACTGAATAGCGATTATCGGGTGTGGAAGATTTGGTGGAAGGGATGGATTTAAATTGCTTAGAAATATGATCCCGATGCAGGTATTGAGAATTATCGAATTCTCCCATGGTGTCATGAAATTGTTGTAATATCTAGTCTGCAAGGATTTCTGGGAAGGCGGATCCATTGAGTTGTTCGATTTCGTACGCCATATCGCAGTCTGACTGGATCGTTTGGGATACCTCTTTCCGGAGTGATGGAAGAAATTGTTGGCACGGACACTTCACCATTCTATCAAGATTTTTCTCTTTTCGTCCTAGTGGTTGTTCGAAAATCACTATTTCGTTCGCCTTCTTCTGAAGCGTTTCTTTCTCTTGAGATATCTCGAAAGTAATTAACTTACTTTTCTGCTGTTCTCCACAACAGGGAGAGAAGTCCAACCCCTAGATGAATACCCACTTCCGTTGAAGTCAGAGCTTTCCAGGTTGCAAGCATATCAGACAAAGTGTAACGAGCCGTGGGAGAGTAAGACGCAGCGTAGGAAGCGTGTTAAGCTTAGTTTGTTATTGAAATTCAGTTCACTTTGCACATAAAGGCTTGATGGTTGCAAAGGCCTCGGACTAGACAGGCAGTTGAATCTGTTTAGGCGTCTAACCAGATTTAATGTGAGTAGCCCCTGATTATTCCTGACTTATCCGTGAAGCCTGTGGAGCACGAGTTCTGGTGTATAGGCGACCCTCTTCGCCATCGNTAATTAACTTACTTTTTTACTGTTCTCCACAACAGGGAGAGAAGTCGAACCCCTTAGATGAATACCCACTTCGGTTGAAGTCAGAGCTTTCCAGGTTGCAAGCATATCAGACAAAGTGTAACGAGCCGTGGGCGAATAAGAACCAGCGTAGGAATCGCGTTAAGCTTAGTTTATTATTGAAATTCAGTTCACTTTGCACATAAAGGCTTGATGGTTGCAAAGGCCTCGGAATAGACAGCCTGTTGAATCTGTTTAGGCGTCTAACGAGATTTTATGTGAGTAGCCCCTGATTATTCCTGACTTATCCGTGAAGCCTGTGGAGCACGAGTTCTGGTGTATAGGCGACCCTCTTGGCCATGGTTTACTTGATATTTTATCACCGTACCTTCAGTCTTACAGTGTTGCTTATTTTCCTAGTATCAGGGCCTTGTTACTAGTTCACGTTTACTTCCTCACCAGCCGGATTCTGGCGCTCGTTGACATTCTTTTCCATCCCCGATAATTGACATTCACGCATTACTTTGTTCATCCTTACCTAGAACCGATTGGTCGATTGCCTAACCCGACACACGCACACATACAGCTCTTCATTTGACTCAGTTCACTTCGCGTGTATCCTGATCCTCCATCTGATCAGTTCCATTTTTGAGCTACTTACTACAATTGCTTGTACACATACATACACATATGCACACACATACACACACACGTACACAGCTTGCTGGTCGATCCACCATCACTGCTCTCGGTCCCATTCTATTGGGTGCGCCCCAACTCTTTCATCTGATTGCTTCTCTTCTTGAGCGGCTTACTACTGTCATCTCCGCCCTCTGTACTTGCATAGCGTGTCAACATCAGGCACAATCCGTTTATTGACTGATGGTGACGGCATTTCTGACACAGCCGGAGGCTGTTTAGTACACTTTGGACACAGCCGAAAGCTGTCTTACTTCCCTTTTTGGAAGTACAATTATATCTATCGAGCCTTGATGGTGTACAGAGTTACACCCGGATACCTCATAATTCGAGATTTGTATATTTTGCATATTGTTGTGATTCTTTTTATAGTACCGTATCATCAGATAATCTATTTCTCTGTCGCCGAAAGTCCGGGATCCTACACGTTGCTCGACTGACCCTTCTAGATTTCATAGATGAAACCTATAGAGGCGTAAATTGAAATCTGTGTTACCGAGTGGGCGAGTCGGTGTATGGATACACGTTTGCACAAGGAAGCAAACGAGGAATTCAATTACACTAATTCTTGGTACCTGGTCACCTTATCGCTTTATCTGACCAGAATTATCTGCGATAATTCATTATCCCTGTGAGATGAAATGGTTACTGACAAAACAGAAATGCTAAAAGTTCCAGTTTAAAATGTTGGAATGGAACCGTGATAACCAGATGTCAAAAACGGTTCCCCCAAAATAAAACCACGGGAAAATTCAAACTCGATGCTGAATTGGATCTTTCAGATAATTTTTCAAAGAAGGGCAAAACAGCAATTTTCACATTGATTGAATCC
>STRG.17215.1
ACTGAGAATAAATAAGTCAATATAGTTTTGTCAGCAAAGCAGAACAATAAGGCGCGAGCCTACGCCGGGGTTTTTCACTCAGTTTTCTCTTGCAAGATTGCATTTTTCTTTTGATCGTTACCCGGCTTGAAATTGAATCTTCACTAATTCAAGGCCTTCAAGTTGCGCTCCTTTTTTCTGAATGATACGGGTTACTGATCTTGAACCTAAACTCACCTTTTATATGGATTGCTGTTTCCTCCACATTCATCAACGTTTCCTAGTCCACTTCCACACAGTTTGTTCATGTCTCCCCTTTCATGAAGCACTCCGTTTATTGAGACCGGGAATATCCGTCATTCCGGGCCATCGTCGTCTTCATAGTTGAGCCGTTCTCCTCACATTTACCAAAGTTCACGGGTGTACTCCCACTCATTTCTTTCATCTCTTCATGTTCATAACTTATTCCGCTCATGGAACCCCAATAGGCCTCCGTTATCCACAGCTTGCACTATTTTGGTTTATAACGCATCCTTAGCGCTATATTTTCACGACATATTTTGCATTCCCACGGGCCACCACCAACCAACCCGGATTCGAAACCAAAACGTATTTGCCGCGCGAAC
>STRG.45312.1
AAATGTGGGGTGGGTGGAGAATGGTACAAAATCACACAAATCTTACAGAAGGAAGACTGTCCTGTCGGAGAACTAAACTAGATTGACGGATACGCGGATATCGTGAAGGAGGAACATTCCTGAAGGAGACGTATTCAAGCAATGGAGCTTTACAATGTATGAGAGGAGTTGCGGTGAAAAATTAGACGATAAAATATTGTGGCATAATACATAAAGACCAAGAAAATCGGTCGAGGATAGCAATTTTGGGGTACAGTGACCGTATATCGGTTGAGCCAGTTGTAAAACGAAACGGACAACACACTGGACTGTGGGTGTCAAATTGATGGTGAAAGGAGTGACCGGATAAAACATATGGACTTTGAGTGGATTGTTTTGCTTTCAGAAAAAAGGAATGTAATGCTTCAGCAAGAAACTGGTAACTGACAAAAAAATCGACGTGTGGTGCGTAGCTACGATAGTGGCGGAAACTTGGCTTGCAAGAAGGATGGCTGGTTGAATGACAGGTAAGTGTTTACATACTGATAATTCTCAGCAAAGACTTCACGTGGTGAAAAAAATGTATCAAGTATCGGAAGTGTCTGAGACGATCTATCGGAATGGAGCATGAGAAAGGAAATACACTCCGCCGGATATGGGCGGAGTGTGTGTGATAAACCAAATGGACTACACAGAACAACCGATGAATAGGTTTGCAAAGTTCGGCAGCCGGATATGGGCGGAGTGTGTGTGATAAACCAAATGGACTACACATCTGGACCGTGGTTGCCAGAGTGATGGTGAAGGAAGTGACCGGATAAAACATATGGACTTTGAGTGGATTGTTTTGCTTTCAGAAAAAAGGAATGTAGTGCATCAGCATGAACTAGGAATTATCGAGAAAATCGTTGCGTGGTGCTCAACTACAACAATAGGATGGACACAGCTGGAAAAAACGATGAAGTGATGGGCAGAAGACTATCAGTTTATGTTTG
>STRG.79842.1
TGTAAATGTGGTGGATATTACATACTACTTACTTGTTCAGTAGGTAGTTAATTGCTCAAAGACCAATTAGGGGACTAAGCGCAAAAGGGCAAACGACGGCATGCAAACTACACAACTGCTCTTCCGTCTGGATAATGACTGTCTTCAAGTGGACTGGAGAGCCGGTACGTATGTGAACATGGTTGTTACATTTGAATAATTTTGGTGACCACCGAACAAGTGTTCTTCAACAAACAACCTATTTCCCAGGCAAATCGTCTGAATTATAACCTAAGAACCGGGAATTCGAAACGGATCCGGCACTTCAATAGAAAACAATATAGTTTCAGTGCTAACCAGTTTATGCACATTCTCCATTGGTATATTATTATTGCAGTTATTATTATTATTAAAACACTAACTTGCGCACATATTAAGGTGCTTCTCAGCCATGAGGGTGCAACTGAGATCCATCTCCCTAAAGGCTTGCTTCTTTTCATTGACTGAACCGGCTGCGTGCAGATCAGAAGACACACGAGTTGGTAGTGGCACAGATAGTATCCCTGGTCTTTTCAGGCGGATAATGAACTCCCATGAATATGAGTGACTCATAAGCGTGGACACTATGAAATACTGCCAAAATTCAAAATGGTGTTAAGTGATACACAAATTTAACGTAGCCGATCAAAGGGTATGCTCTGATATTGTTTACCTTGATCAGCCACCCCAAACAGGAAAGCTGAATGAGCGAAGTAAATGAAATTAAAGAAATAATTATTTAAACGGTTGCTTACCGTGTAGTCATCGATGATCAAATGTTACTGTTAACTTGAAAGTTCGAGACTGGATGAATATTTGCAAATGAGGTGAGCATTTTACTGTGCTGACCAGTCAGGAACTTTT
>STRG.39715.1
ATTTCAGGCATTTACATAAATAGTACTGCGTGAAATAGTGTATTTGTGCAGCCGTGGATAACAGTGAGCGAGTAAGTGTGCAACAAATCTGCTAACTTGACAACATGCTTCAACTTGATGAATCTTGCCCCTTGTGTGAGTGGAAGCACTCTTCTTTACCCAGTACTATATATGTGAATTCCTGAAGTGACATCTCGAAAAGAAATTACCTCGTGCTACAACTTGTTGAATCAATGGGCATTTTCTGAGTTAACAAACTGTTGATGTAGTGTTCACGATCGTGCATTATTGCTTCCACGGACCGATTGGCGGACAAATCATGCGCTGCAACCCCCTCGGTTTCTCCGTTTAGTTCAACGAAATCAACTCAAATTTGGCCGCTACATCATCATTTATTCTACTACCCTTCATGAAATCCAAGTCCATGAATTGCCTTACGATTATTCACTTGCTGACTGTCCAAACCGTCCGTTTCTGCCAAGTAGTGCGCATTCTTTGCAAATTTTTCCACGTTCAACTTGATATTGTGTTCACATTTTGGTTTAACACAGATTCTAATCATTCTCACGGTCCAGTGCCTGCTGCTTGCTGCTTGCTGCAGTCTCAAAAGCCGCCGTAATTGTGCATTTCTCGTTGAACTGCCATTCACACAGTGTATTCACTCTGAGTTTACCGTTCTTCATCGATCGTGGGTATACTTGAGACCGCATGAGGTCCATAGAGCAATATCCGTGGGATACTTAGACGTCCGAGGTTCCAAAGATACAAACGGAAGCGCACTCAAATAGGTTGAATGATCTAGAAGACCATATTCGTTTTGTTACCAACATTGATATAATCTTCGCTATTGCCCATTCGCGTCTATCAACTGGTTTGAGGCCGTATCCGTCTCTGCTTCACTCCCATGCCTTTGTTCTAGTTTTCTTGTTTAGTCAAATTGTGCCGCTCATTTACTAGCCTTTGCTTTCGTGCCAATTCAGTCCATGTCATTATCTACGTACTTTTATTTGCTGTCTGTGTTCGACCCATTTTGTAGGCCCAGTGATAAAGGCTGACTCTCGCTGATTAGACTCCTCCGTCCGTCTCATGTAATCTTTCACCCATTGTTCATCAAATTAGACACTATGCAGTATCAGTACTCCACTCATTAGTGAAAACCATGGCCACGCTGTACAACTGTTTCATCTACCAATACTATTGTTATAACCCAC
>STRG.37160.1
ACGGATTTCAAAGCATATTTGCAAGTGACCGATAAAATCGATGGTATGAAACCCGAAACTTCCACCGACAACCGAGTAAGAAGTTAACTCGATTTCATTTTCTAAACTGTTGCTATATAATCGCAATTTGAAGCTGTTAGCACTGCACCAAGCTAAACTAATCAGACTGCGTAGCCCTGTTCGTTGTGTGCAGAAACTAATGTCACGGTAAATCGGCTCATCATGGAGATAACGGTAGTTCTTTATGGTGTAAATTTAATAATCCATGTCCATCCATTGTCGTTGCAAATATCATTCGTATAAGTTTCATAATGATTTATCTAGACAAGTTAGAGTAGACAACGGAACGTCTACATCGCGCAGCAATTGTCTTTGTTTTGTACTGACCAATTGAATAGAAGTACTGAGTGCTTCAAATATCCGGCTGATGGCAATTTTATGTACTCTGTGTTAATGAAGTGATCCACTGAAGTGTTCTCTAATTTCGAACATATTCATCAACAAGATACGGGTGGGTGGGACTAGCAGTTTTTTCAAAGTTGATGTGCCAAGTTGTCACGGCATCGCGAAAACCTAGGTGAAGGTAAGCTGGTAATCGACTGAACGTGCCAAATATGGTCAATCAATCAATCAACACACCTCCACTCACGTACGTGGCGAAACCAGCCGTGTGAACATTAAAATAACCGTCCGACCTAACTAGATAAAACAGACTCAGTCGGCCAGGCCCCACGAGGCAACAATTTCACTGGAGGGACATGTTCGGGATAATTCAATTGTTGATTAAAATAGCCTGTTTATCGTTTACATTAATACACTGTAATCCGATGTGTTGTTCCTTTGCCTTCTGATTTATCTTAGCGGGATGGTACAGTAGGAGTTGCGACGGTGATTGGTTGCTCAAGCCGATCGCAAACAAATTGCAGAATGGAAACGTAAGGGACCACAACACAAGTGTTGCCCTGATCTATGTCTGCACAATATCATCCGTTTCAAGCAAGAGGTCTCCGCTTTTCTCCAAAAAATCCCAAGTTATTCTCGAGCACTTCAACG
>STRG.50026.1
CAAGTTTTGACAAAATTGGGTTTTCAGTCACAGAATACTGGCATATTTGATTAGTTAAGGTTATTCAAATCTGATAGTCATCATCATAAGTTGAATACGATTCGTCATTCCAACAAATTCTCATCGGATAAATCCGGCAAGTACCCGTATCAAGTTGGACATGTGTGACACTGTGTGCTTTGGTCAAAAAAGTGCTACTGGTTCTTTGTTTCGCTGACCAACTTATAGGGAGTAGACTAAAAGTAATTATAGTGTGAAAGGTAGCAAAAATCAATAAAATCCAGAAGCTTTTTCCAAAATGTTCATTCAGAGAGCCTATATAATCAGCTAGCTCGGGTTCTCGGAACTCACTCCAGTAAAACGGGACAATCAGAAACACCAGACAGGTGGTCCAATTATAGCAAGATAGAATGTTGTTGAAAAAACAGTAAATAGACTGAGTGAACGAAAATAGACGCCAGATAAAGTAGTTCCATTTTGTACACCATCGTCGCTTCAAACTAAGAACTAAGGTCCATAAACAGAGCAGAATAACCGTTGAATTCAATGCAATTCCAGGGAGGCAGGTGTAATGGATGGTCAGTTCATCCCAAATGAACAGCGAATGCAGATGTCCGTGGACAGGATTGGCGTTCATGGTCTTAAAAGCGCTCGCCTCTCTAACGAACCGATACCCCATGCATTGATATATAAGTATGGATCCAGATACTAATAAAACAGTCAGGTGGAAGACGTATACAGGAATTTGAATAAGATTAAAGTTCAAGTGGAACGGACACTGATTCAGACAGTGAGTCTCTTTGTAGCTGATGGATGACATCCTTCGTAAGGGAGGTACTAAG
>STRG.5893.2
GCGTGGCAACAACGGCTTCCATTGGGCCCGGAATTGCACCAATCGGCAGCTGATTAGGAAATGCACTACGGAGAGCCATTCAAAAACACAAGTTCATTGTTGCCTTCAAGGACACTGTTTGTTCCTTCGCAAGAAACGCGGAATAACCGGTGTCTGTCGTTGAAAACCATAAAGCGTTGGTTTATTGCCGCTAGAAACCAAAACAATGCAAGACGAGAATTCGGGTTCGTAAATTATCATTTCCTATAAAATAAACCTCGAGTTGCTCTCTCTTTTGGAATTGTTTTATTTGTTTGGTGTAATCAACACTCTTCAGGCCTTCTGAAGATTGTTAACAATTTATCATAGGTGATAATGCTACATGTTCCTTTGATTTAGCCTTTAGCTTATTTGGTATTTTCCTATTATTGATTATTATTTTGAAACATAAATTGTCAGGTTTTGATCCGTTTTGTCGAAAACTGTTTTTAATCAAGCCATCTTTGAAGCCTGCATGCGAAAATGTCCAAAGTTTCTTCAAGTGTGACTGCCTCACCTTCCTACATCTCGATATTTCAGATCTGGTGACCACGTAACACAAGAACGATGAACATCCCCCGAAAATTCTGAATAAAGTAGTTCTTCAATCACAAATTTGTACGAGTTTTCAGTATACAATTTTTATAACAAACTTACTGACTTTCTCAAACAATGTTTTTTAATCAGTGG
>STRG.38343.1
GATCGATTCTCGTAATTGATGACTTCTCTTTATGGGTAGGAGCACAATTTTATTGAACATGGCAGGGCTGATGAGGACACTTGTATTTAGAAGTTCAGGCAAGTTAATTTCACGAAACACATACGATCATTTATTGAGCCTTTTTCCAAACAGTTCTGTACCAACATTGATCTTGCTGGTTGCCTGAGATTCGGTTGCTTTCCACGTACTGGTCCGTGTGCAATCTTTAGTTTGCTTCGGGATGCCTCCGACATATTCGTCGTCCGTCCTTTGGTCTATGGCTCTCGATCGGTTGGCCCGATCTGTTTGAAATTCATGTTGTCCTGTTGATCCAGCATTCCTCGCTGCACATCGACGGCATTTCGCTATGAGCAAATTGAAGAGCTTGGCTATTACATATATA
>STRG.23369.1
TCATCATCGTCATCGTCATCATCATCATCATCATCATCCGAATCATCATCATCATCATCATCATCATCCGAATCATCATCATCATCATCATCATCATCATCCGAATCATCATCATCCGAATCATCATCATCCGAATCATCATCATCCGAATCATCATCATCCGAATCATCATCATCCGAATCATCATCATCATCATCATCATCATCATCATCATCATCATCATCATCA
>STRG.28715.3
TGGATCTCTCCCACGTCTAACAGATATGCAAACCGCTAGTACAGACCGAAATACGAGGTATAAAAGAAACGGATTAAGCAGTCATGGCCACTACCTGCCGTAGATCAAGATCTCATGGGCATCAGTTCAACGGCGACACAAATTTGTTGTCTAATAAATAACTTTATTGCTAAATAACAATACGATATATGGCACTGAATCACACCGGTTTAACTTCGCTTTCTTGCACGAAGAAGGTGGATGAATAAGCAGGGAAATACGCAGATCACTCCAGTGGAGAAAATGATAAAGTTTACCGTGCCGGTACATTCAAGTCCTGACAAGCGTACTAACCACGTCCGAATGAAATCGAGACTCAGTCGGTGCAGAAATTGACCTGAATACGTTTATTTGTCCCAGTATTTCCCGTCTCCTTTTTTGCGGCCGTCATCACATGATTCATCTGTTATGATATGAGTACAATGAGCCATATGGTCAACTCACTCCTGCTTTTTTTCTTCTTTTGGGTAACTTCCTTCATCACCCTTCCAGTATATATTGCTTATCACACTCACCATGGTTTCTGTGCTCACCATGTTGCGTTGTTTAATTGTTCTTTCTGTCGCACCACGTTTCACCCGTCATGTATAGAAGACGACAGGTCATGATCTTTCAGTGTAACACTTAGCCATACGATCCACCCTTACCTGTCTTGAATGATCTTTTATATGCTCACTTCCTTTCATAATTCGCCATTGCTATCGCCGTATCTTTGCACCTCATTTCCATATGTCCGCTGATAATTCATGCTCCTCGACTATTTTAAGACTACATTCAGTCTGCATCCCATTTGCCATCGTCCAGTTGCCTCTTTCATAATTAACGTCTATTCTTTGATACTTCTCTTTTTCAGCCGTCATCACATGATGCCATCACTGTCTTAGTATTTAGTGCCCATTGTTCCACTCTCCAACTCATTTTCTCTACCGATAAACTAATTTCCGTAAATAAAAAGGAATATATATTCGCCAGCTTTTCTACTGCCCTTTCTTTTGTCATCCTCTCGGTGCCCCTCCCCTGACATGCATCCCTTTCCGATACATCCGAAGGACACAGCTACCATGCACCAAAGTCTCCAAACTCACTAGCTGACTGACTCACCCTTCTCTACCTCTCTCTCTCTCTCTCTCTCTCTTTCTCTCTCTCCTCCTGCTCTACATCGTGTTTTGTGCACCGAGGCTAGTGTTCCATCGCAAAGTACTACTGCTTCGTATGAAGTAGGTGATATATATATATATATATATATATATATATATATATATATCACCCTGATGAATATCTACTCCTTTTCTATCTAACACAACTTATTTATCATCGTGTATTCTAACCTCAGTTCTTTGAGCCTATTTTTAGTCTACTTTATGTATAATTCCCAGTTTCTAGCTACAACTACTTTACCCAGTCAGATCCCACCCTCCGACAATGAACTCCGAATATGCCGAGCATCTCACTTGAATCCATCGACAAATCCAATAGGACTTCCTCCTTTAGTCTCTGATGTGCTTACACATTTCATACAGTTATTAATTTGATCACGCATTCCCAAAACACACCTATTTTACACATCGGTCGATTACTTCGACTTACTTCAGCAAAGTTGCTTTTAACCCCCTCCCTCACCCTTTAGCGTGCACGCATTTTATTCATACGCCTTTTTCACACTTCTGTCTTGCATTTATGAAACATTTATTTTCCGTCTGCCATGAATTTGCTTGCAATACCACTGAATATTGGATCATATTACCAAATGTGCCATTTTGATCATGTATCTTGCACGCTTCGTGTTCAGCTGAAATATAC
>STRG.36504.1
CGTGACTGTGTCTTTCAGCGATGCACATCGGTTCCTTCACAAACCTTGGGATGGAACAAACAGCGTCTGGGTTTTAGTCAAAGACAATGAATTGCATCGACGTATCCTTGACGGCAACATTGAGCCCGTAATTCTGAGCGGCTTTTCATTGCGTACTTCCAAACCCCTCAACTGGTTGATACCACTCAGGGCTCAATGGCCGCCGTCTGCATTCACATTCAAGGACAAACACGTAATCTGGAAAAGTGAAGGAGGAAAATAGAAATTCATGTGAATGTAGGCAAAATTGGAACATTGGTGTCATAGGGGTTTGGAGTGTGTAGGTCTCGAAAGACCAGGAATCATCCCAGAATAAACAAAAGGGCTGAACAGGTCAGTAAAAGATGT
>STRG.21392.1
TTCGAAAGGATGATAGTTGACACGTGTCGCAAAGAGCACTAAGCCAAGAAAGGCAAAGTTGAACCTAAACCTTTTGCGTCAACGGACTTTGATAGCTTAGCATATTAGAAAACCTTGAGCACATCCACACAGGACAGCTTTCGCGCCTTCAGTGAATCAGAAGACTGAAGTTCTATGGGCAAATAATTCAATGAAATATCAAACTAAGCGTTCAGGTAATGAGCACTGGCAGTTTCGTGGGCGTCATTTTTTCGGACGCCAAATGAAGCTAATTCTTCACCGCATGTATTTTACCTTCCTCACTCATCTATGACCACTGAACCAGGTGGGTCACTCAGTCTGGAAGTGAAAAGTTCAGGGTGGTTTTTCATGACAGAGTCTAACAGACAGCTCCCTTGGATAGGTGTACTGAGCAGGCCGTAGGAAGCCATATTGTTGTTCGATTGGTGTAAGTGTAAGATCCCGCTGACTCACATACTGGGTTTCGGTTATTGGGGATTTTCTTGTTATTTTTACAGGCTGGAAGAGCACTGATCCCTGCGAAATACACGGGGGAAGACAACCGTTATTGTCATTCAAAGTCAAGTGTGGATTTGCATGCGCTGGATAAAAGCTGAGGGGAGATGATCATCAAGCCCTGATACGAGTTGGGATAAGGTAGAAAACGATAGTAAATATTCGGGACAACTACAGCAACAACAAAAAATCAATGGATCCCAAGTCTGTGAAAAGTGCTTCTTTCTAAATAATGGTTACATTTCAAAGTTGGGATGTTTTGCCACTACCGAAATATTCTAAGTGGCACATTACGGATGCCACTATTCCCGAGGTGGATAAATTGCAGCAGCTTTAGCTTCCTGCCATTTTTTAATATTTGTCTAATAATATTCGTTTATTTTCGGTGCTTCACAACTGACTAAACGGAGCACAATTTACAGGTGTTCAATTTGAGATAACGGAAGAAACAACAGGTCTGTGTCCAAAAGCGACTCTACTGTCGGTTTCATGAGAGAGAGTGTGCGTTGATAATTGTCATGTCGGTTGCACGGGGTTCGTGATTTAGTCACGTTATTTTGCGTCCATAGTAGGGATAAGAGACCTCATACATTGGTTTCTAGAGAGTAGCGGGGATTATCCAGGTGGATCATGATCAAAATCCGACTTCTGATATTCTTTATTAGTCTTCCCTTGATAGGATGAAAAACCTCGATTAAATGGTCCGCTCCTATCAAAAGTATGGTTATTCCTGTTCTTCCGTTCTTCACTGATCCTTTTACCAACCAAATTTGATGATTCTCCTTTATGCTTCCAGACAGCCTTCTTGTCGTTCGATCTACGTGACTTACCCCACAGGTGCAAGTAAGTTGGTACACACACTGAGAGGTGGGATCCACGGACAATTTCTTTTTCTTCTGTAAAACGGGAATTGATCAAGAGGAGAACAAGCTTGTTGGCTACCGAGATTTTCGATGTCTTAACCGGGTATTTTCAATCATTTTCGATTTGCTTGATATTGTTCAAGGTTATTTGCAAGACATGTGTTATGAATGACCCGGAAATAGTACGCGACCGACCAATATACTAATTGCGCGGGAAAACAAATCAATGGGTGGGATATAACTGTTGCCTGTTGTTCAAACTGAACTGTCGCAGAAAGTGGAAACCCACACCTCTGTTCACATTTTTCAAACATTTGTGGTGACCACAATCGTTCCACAAAAACAATCAGCATTTCCTGGAAACCACTTTGGATCCATTTTCTCTACGATTTATTCGGAAGCATAACTTTGATAAGGGCACATTTATTCGGCAGTTCACATTATAACAAACTTCTTTTTTGAACACTTGCCATTTTCACTGTTCGTA
>STRG.21930.1
GTAACTTTGAACCTTCTGAAAGTCACTGAGTGCAGTTGGTCCCCCGAAATTTCTAGATCTTCATTGGCTATGTTCCTGGTTGTCAAAACGGATTTCCGTTTTGATGACTGACGTATGGACTTACCTTCCCCATATGTGACAGCACGCGATTGGTCATCAGGGTCGTGGCTAGTACTGGCAACTGGAACATTTTGAAACACTGTTTTTCTCTTGGCTGCTGCGGCCATCTCGAATATGTCCACATCAGACTCAACTGCAACCGGCTCCTCGCTATTTGGAGCTTGGTACAGAATTTTCGTTTCAGGACAAGAAGCCAGAATCTTGTTTAGGAAGCCTAACTGTTTCGATT
>STRG.20723.1
GTTGAGTATCCACCGCAACAGATAGACCAGTCTTGTTTGACTTAGAAGTCTGAGTGTTGTTGACAAGACACGGAATGTTGGTATTAAAGCGTCTGTATTTGAAACATTTCTCAAACGCTAAGGTTGAACGCGGATTATTCGGCGCGTAAGTTAAAATTTTAGGTTAAACACTAAGGCACAGTAGAATGCGGTGGTTGGGATAACTGTTGTGTATGACCGAATAGATTTTCTCGAAGGTTCACTGCACTGCGAGGGGTAACCGGAAAAATGATCCTGAGACCTGGAGTGAAGAACCACAAAGTTCTAATAAAACGAATGTGATGCCGAGCCGGGCGATAGTGGGTCATTGTCTAGCACCAATGACAAGGAAAACGCTACGAACCGCGGCGTTGTAAACACGTTCTTGGGTGGGGTCTGAGGCCCCCACTCAGTAGTTAAATACTTTGGGGGGCATGGCTTGGTGTTACAACCCGTGGCGCTCTTCTTTTCACAAACTCTCTTTGTCCACTTGATACTGTTTGCAGTCCCTTTACTCTTTCAATACTCTTGTTTTTTTCATTACTTCCGACTGAAGCTGCTGCTGAGAGATAGCAGCTAAATCCATCACGCCCGGTGCACGGTTATTGATT
>STRG.26531.2
GGCGCCCGGCACATTTGAACTCAAGGTCGGGTTGCCAACCCGGCCAAGTCAGGATGGAGCTGGTCGGAGGTAGTGGATTCTTTCTGAAATATTACGAAAAGAGAGACTGTGCAACCAGAAAATCAAACAGGATTGACGGAAGTTTTGTTCGCCTTGAGGAAAAGGAAGCTTCCAAGGGAGACATGAACCAGCTATAGCGCTCCGCGCAGTAAGGCACGGCTTTGGATTGGAAATCGGACGATGAGAGGAATGAGTTTGCAGACAAAGAACGAGCAAAATCTTTCAAAGATTACCGTTGTAACTTTCGGCGACCAAATATCGGCTGATCCAGTTAAGTACCCAGTGGAGGACTCATTTTTAGAGAGAGATTGCCTAGGTGATAATGAAAGAAGTGGCCGGACGTAAACATGTAATCATTGCACACATTTTTTACTTTCGGGATGGTGGAATGTGATGCACCAAAATGCAAATGGGAACTTGGTGACAGATCAACTTGTGATGCGTGGCCATGATTGTTGCAGATACACGGTTTGCAAAGTTGAGTATTTAAATGACAGGCAAATATTTACTTTTGATTATCGTTATCTAAGGGCTGAAGATGATGATCAGAAAGGTGCAAGGATCAAAATTGTCTGGGAGGATTTACCAAGATAGAATACCGGGTGTGAAAAAGCACCGAACAACCGATGAACACGTTTGCAAAGTTGGGCGGTTAAGTAGTTGACAGGTGGATCATGTGGTGGCGAAAAATTGAAACTCTGCGATACAGATGTCTCTCAGATGTGAATATATGGAGAAGGCATGAATCTCTGCAAGAGAGAGCGAACTATCACAATATCGTCGACTGTTGGGATGCTCTGGAGACAAATATTCCCCAGTGAAACATACTGTTTGGACTTTGTGGGACGGAAGTGTATGGCCACTTTATATGTGACTTTTTGCAAATATATCGGTAACTGCGATAAA
>STRG.48219.1
AAACTCAGAGGATGTATCTAAATCGCTCCAATCCAAAATTAAGCACACCGGAATAGCACGGAGGCCAAGACTGAAGACCTGCACTTTATTTTTCACTGAAGAATTTATCCATTTACGTAGGTAAGACCAAAGGCCCCAACTGGTAGACCATTAGTTAGCTGGTGTGTGTGGTATCCGGTCATGGTGGTCCTGATTTATTGAGGCTCGTCACTGTATGTGGCTACTAAACTGTATGCCGAATCACCACCGTTTCTTAGCAGCCAATTTCCGTCATGACAGCCCAATGGGGTATATTTTGGATCTGATAATTTTCTTGGAAATGTGGTGTATGATCATTCACAATTTTTGTATGCCAGTATTTTCCCCTGTTTCAACTCAGACAGCCTTGAGTCTCGCACCATTCTTGTTTCGATGAGTGAGAGATTGCTGTTTCTATCCAAAATGTGTAGTCTGAGTGAACTTCCTTCATGAACCACGTGTGATGTGAACACTGTTCGACAAGCCATGACTACGCTTTCCCAAGCGCTGCGAATAAGCTATTTGTGATGAAGGTCGTTGAGTTCGCAGCTCAGTTCCCTGTTTTTTACCGTCCGCCCAAGGTTGGATGTAATAGCACTTTGCATCCTCCGAGGAACATTATTCCGTATAAAACGATTTATTTGGGACGTTTTAAATCCGTGTGCACATTTATTTAGCAGTGAGTTGACACATCTTCATATCAAATTCATGGCTTAGTTCAAAAGTAATTGCAGAGGAACTAAATGGGTTTACCCGACACCAAGGTTATGTCGTCTTGATTGAGGCCCATGATACTAATGGGAGCGGTATCCACGGCGGAAGAGTACTACTGAAATAAGTGCACCCCAAGTCTATTGTACTCCAGTGGCATCGTTGCGTCAATCACATGATGCCGCGAGGCACATCCATGCACCATGCGCACGCACTCG
>STRG.70263.1
ATTTCTGCGCTCATTATCTCAAGAATATGTCAGGAGTGAGAATTTTACGACCAGTGTTCTGTATTTTTTCCACTGCGTTGTTTCGGTGACTTTTGACCTTGCAACACTTTAAGTAAAATTGCACAACAACGACGATTGTGATCTGTGACAAGAGTAGCAGATTATCCAGGTCTCATGATTCTGAAAAATAAATGGTTACGTATTCCTATTAGAATACCGTCAAACCCATAACAAATTGACATGCTTCCTTGCTACGGTACCTCAGTTATTTATTGTCTAGCCATGGATATATTACTCGTCACGCATATACGGAGGGATATCACATAAAGAAGACGAACAATTTTCTATTTTTCACTTACAGGTCAGAAAAACACGTCGGACTGAATGAAACTGAGTGATGATTATATAATTAAGGATGTCACCTTTTGCTACTATTTCACTCATAAATGGGTATGTATCAACCTCCAGTGCAGTTATCGGTGCATCTTCAGCTGCTAGTTCCTGAGCCCAACCGATTTGAACCTAAGTGGAAAATTGTCAATAGCCCGCAGTATGTTGGATTTTGGAGAGAATTATCTAAAAGAAAGGCATGAGGTATTGATTTATTTATGGCTTTATGATAGACGAACAAAAAAACTGTGACTAAATCAACAAAGCTTACACCTTAAGGAAGAATAGTGCAGATACTGGAAGGTAAAAAGCGGACGTAGGTAAAGTTATACGTCTAACTCAGTCGTTGGGATTCCGCTTGATGGACGACTCAACCGTAAGGTAACACGGCGGATGTTATTGACGACGATTTTGCTGTTGTTTCCATCACCCATGCATACCCTATAATCTTTTGTCCAGTTATCCCTATACTTGATCATTCCACAGTTGATTTACAGCTGTATATCCATTGAAATCGAATAAAGCGTACACAGAAGAAGAGTTCATTTATAGAATCACCCGTTTATGATTTTATCAATTTATTCTAGTTAGGCAGGATAAAAATAGTAAAGTTGGCATGATAATCACGAGTCTTGGGAAAAATTTGTTATTTTTAAGTTTCAATGAATTGTTTTATCCCAAGACATTTTAACTAGGAATAATCAAACCCGTCAGCAAGTGTTTTATTGTGGACTGCCGATCACTCAAATGACTTTTTTACCCAGCCACATTTGATGAACTGTTCGGTGTGAAATTCTTTGAAAATGAACAAAGGTTGAGCAGTCGCCGAAGAGGAAGTTTTTACACTCGCAAACGGACACCATTTTTTGCATTTTCGGAGCTGCCAGCAATTCGCTAAACATACGACCTTGATGCATGAATGAAGCTTTGAATATAGTAATATGCAGACGTTTATTCACAAATTCGCATCAAATTGAAATGTCAGAAAATAATAATATCAATACTGGGGTTTAAAGCTGGAAAATTCCGGAAGTTGCCGAGCGGGTAGGTGACAGAAAATGAAATACATATGCCACTTTCTTGGAAATAATTGTTGTATTCTTTCAGCTACTATACGATTCTTCTGTGATCCGGTATCGGAGGACTAATGCGTGAATGAAAAATAATTTGTAAAAATAACTTTTCATGAACACTTGCCCTACCGACCGCTTTCCCTCTGTTCGGTATGTCAAAAACAGCGATTAGAATTAAAAGACTCAGAAAAGAAAGCTTTTTTTCCCGTATACCTGAATATTATTCCTGGACAAACAACGGTGGATAGAAAGCGGAAAACAAAGTGATTTTAGGTAATTCTCACTCGCGCCAATGCATCACATTCCTGATAACCATAGATGGATTGAACCGGTAGTGTGGAAGCGGTGGGTTAGAGTGGAGTCGAGTGAAGAAAATGCCAAAGCTCAAGCCCGTGATTTATAAACTAAGAGTGGATTTAATACCAAGAATTATTCTGACCCGTTGGTCCCCGATTGTCCAGGGTTTTGGAGTGTGTGTCTGTGATACTACTTAGTTTTGCCGTGCGATTTGACAGTAGACGCATATATATGCGGGAGTAGAACACACTTAGAACGAGCTTTTTCACACAGTTAAGTTATTTACCGCTTCTTATGTGCTTAAATGTTTGATTCATCAGAGGTAGCTGATTCAGTCCATCTTTTGACTTACTAACTGATTATAGTTCGTGAAATATTCCAACAGTCTGATCTAAGAAAGCATGAAGTGCCGAATACTGATCTGTGTTTCGGTAGTTCTCTTCAGGCTAGTACACCACACATGCAAAGTCTTGACATTGCCTTAAAACGATTCACAGTAAAAACGTGAAAACACAAAGCCTAATGTCAGTTCGGATTCCATTTCATTTATGCAGGCAAATCAACCAACAGGTTCTCCAATGCAGTGTTCTCCGCCCCCCCCCC
>STRG.31676.2
AAACAATGTTCGATGATTACTGAGATAAACAGACACGAATCCTACTTCATCAGATTAGTTTACTGAACGCTTTCGAACATGCTTCCAAGTGACTCCATTGTGTCCCTCGATTTTCGAAGCAATCTATCTGTGTGTGGCTAATTACTGAAGAAATAATTAGCCAACGATGTTGCTGAACTGACCTCGGACGGGAACAACACATTTCTATGAATTGATAATCCTATTTTCTGGTACACTTTCCTATTTTACCCATAGTCATGGTCAAGTATACTCATCTGATCGTGCACGTGCAACCCCAACGGAAAACACTGCTTCTAGCGTACTACACTATGTATGGCTCCTGCAGCGGAGACCACGGCGGTGATCGCCATTACAAATTATATGCGAATGTCATGTTGATTTATGGACTCATCAAGTCATTGGTCCTATTTTGACTGAAAGAGTGAAAGTGATTTGAGAAACAAGGAATTGGTCACAGTGGTCTAGATTGTGCACGACACTGCTCGACACCCTTGTACAGCACATGACTATGGGCATCAAAACGCAAGTCCGTATGCCCACACTCACTTGCACGACAGTACACTCATATCTCACACCAAATGACCATATTGTTAGTTGTTGTATTCCATTCGGACAGCTGGATATCATTCCAGGTATGTGAGTGGTGAAAACAAAGAGCGCAGAGTGCTCCTGTTTGTTGGACACTGTTTGGTGGTCAACTCCCGAAATTCTTTTATTTGTCGTTTGATGTTTATGTAACGCGTAGCTAATAATCACTTTAATTATCCGTTATCTTTGGTTTCGGTTTCTTGGATGATGCGGTATTTGTTGCTAATGT
>STRG.62714.1
AATCGCCTTAGGCTCCCTTTCCCGCTTAAAGGTCAGTCCACTTGGTTGGTAACCAAACGCACCAACTGGGTTCACGGTATTCTCATTGAAATGGGCTCCACAGATGCAGCCAAACGGATTGTTTCCTCGGCCGCAAAGCTCTAGGAGGAAATTAAAGGGCTCAAGTGAGTATCCATTGATAAGACACTTCATCTGAGGCTCCGCAGTGAGAAGGCTAAGCCAGCAATCAAACAAGAAGCCCATCCTAAGCTCAGAGTGCTGCCATTTGTCCAGGTAACTCGCCTTGAGGACCGAGCTGCATGTC
>STRG.52838.1
TATAGAAGAAGTTCGGGAGCGGCAGGCGAACGTGTCTCCTATCGGGTCTAGCAGCGAATACCAACGATATCCCCTCTATCGGACGAATAGAGAAGACGTAAGTCGGTTTACAGATGCGAGGTGTATTCTATATATCGTGGCACCGAAACAGTACCGATACGAGAGATACACCGAACGGAAAACGGAACGAAACGCGACGGCTGTGCAGAGAGCGAACCGCGAGCGAACGACCGAAAGTGAAAGTGATTTGAAACGAGGTCGACGGAAACCTCGGAAAAGTCAGTCCAGTAAAACGTAGGCAACCGGAGAACACTGAGATNACTAATGAGGTATGTTAAATCGTGTCGAAACGATAAACACGAAAGTTATTACTGCGAAGTGCAATGGTTAAGATCGTGTTTGACCTAATCGCGAAAACGTGCTGGGCAAACGATCTTCCGACCTTT
>STRG.30205.1
GCCTCTCTCTACATCGACTTTCATTGCATTGAGTCACTATCGTCCTAACCACTCTTCTCTGTCGACGCTCGCCAATAACTCTTTTCCCACCTACCGTCATTGCTGGCTTCTATCATCTATGCGCTTGGTGTTACCATCTGCTCAGAACGCCCATTGATGGCTTCCTTAAACCTGTCGTTCTGTTAAATCCCTCCTTGTTCTCCCTCATCATGCCCGATGCCAGTATGCACCAATCGCACCCGCGCCCATGACCAATCCGCATATTAGAACTTTCCGCTCCAAACTTCGCATCTTGCACAGTCGCATTTATTATATAATCACCACCACCATATCCTCCTCACTTGGCTCCGCGATTCCTCTGTGGTTCTTCCCAGTGTCCTGATTAGTATCCACCTGTTCAGATGTCTGCCGGCACACAGCTCTGCAGCTCCATTGCCCCAACTCTTTTGCGCATTCATTTTTTGTGGCATTTTTCTTCTATTACTGGTTCACTTATCTCGGGGCTTCCCGCTTCCTTGTCCGCCTCCTTCGTGTTTCATCTGCAGTAAAATGATCTGATTGGTGATTTCTTACCTGTGTCTCCTCGGTCATTGCTTTCATCCCTTGATCCGTTTATTGCTCGCTACAGGCATTTTCCGGTACCTTCCAGTGTGGTCCGCTTTTCCATGTTCCACCATTGTAATGACAACGTCACGTCACGGTGTTCTTTTACAGTTCCAAATCGTTTGACCTGTCACTACCCGATTCCTCTGGTCCGTCACTACATCTCGCACCTGCATTGATCAAATAATTAGACCCATTCTTACCTGTTTTCTTTGATCCTGTCTTTCATCTTCACCCTTCCATGAACTGCTCCTCACAGTCTTCATCACTTCTGTGCTTCCGCATTCTATTTTTCTCTCCGTTGGGCTGCCACGTGCACTTGTCATGAAGTTAATCCACCACGACATTACAAAGTTAATTCTACAACCGTTTGATCTATCATTACCTACTCCTCTCAACGATTGATAACTTCTTTCTTGGACCCCATTGTTATTGCTCCTGCTTCTCTTATATCTATACATATATATACATAATATATCTACATATATATGTAAACTTACGCATATATATCTATGTGCACGCGCTCTGCATCTTGCAGTTCCTCACCGGACATTTATCTTGCTATCATCCCAACGACCGTCATCATAGGCATCCATCAACTCTACATCTGTGCCTCACATCTACCGTATTCAATCCTTCTAAATCGTTTTTGTCATCTGATCATCCCTCTACGTTCTGCATTGCTCGCTGCCTGTTTTACGATGAGTTTTGTGTCCTGTCCGCCGACAATCCACTGCAGAGTAGCAATGCTTCATTGATATCTAATCCACTGCAGTGCACCTCACCTTTTTCTCCATCGTTCCTCGCTACTGCAGTTTCTTATACCGATTTTCAGCCTTTCTCATGTTTACCAGTCTGCCTCCATATGTAATTGCCCGCGACCAGCCATTGAAAGTGCGGACTCACCCCACCTGTGTTGGTGTAACGTGGAGTTTGGAATTGGGAAGATGATTCCTCGATCTCAAACTTGCTCCAAATGTTATTTATTTAGAGTTGTTAACTTTGACTTAGCAAGTCAAATGTTTAAGCTGAAAATGAAACTTTTGTTTGTGTGTTTCGATGTCTGTGAGTTCATTT
>STRG.22780.1
CCGTCTTTTGCGAACCGTACGTATGAGGGAGTACAAAGGTTCTCCGAGAAATAAGTGCTACTCGAGGTTACTCCGGAAGAAGACGGCTCAACGCATTAGAGGTGAAACAGACGGAAGATACGTTGGAGGTTGCGTACGAACCTGACGCTGAAGAAGGGACCCGGAGGCCAGACTAAAAACTATATGAATTTTAGATTTGTGTACCTATGTGTTAATAATACAATTGCCGTCGTCGGGTAGTACTGTGTTCTTCTTGTGACTGGTCGTTAAATATTTCTGACTGCTGTGTGCCCGGAGTTGTGCGGTGTATTCTCGGTGTGTGTTGCGTGGAACGATCGTGCCTGCGAAAATTAATAACAGTAGCCCGTCTAATCCCGTCCTCACGTTACGGGCGCAACAGAAAACTGCACTTTTTTATTTTCCCACGAGGAAATATTTATGCGCTAAACACAAGCCCAATTCATACGGCCGAAAAAGAAAACCAAAACTGGGAAATAACAGAACACGCGGCCGGACCACCGCCATGTAGACGCACAACAAAC
>STRG.17228.1
CTACCATTGTCTCCAGCGAGAGCCGCTCAGCTTGAAATTCGTTGTGACTGTATTCGCTCAGCAAATCCGAGAGACGATCAGAGGTTTCTCCGAGAACCTTGAGAGTTGGACTCACAGTCTCAAACCCGTGTAGTACTTAAAGACTTCGAGACCTGACCTTCAAGGTCAAACAGTGGAGGTGTGAGTAGCACGGTGCCAGTCGGTCGCGGCAGTTAATGTGCCAGTGAAGTCGGGAGCATGTTAATCTGTTGGGGAAATTTATACTACTCACTTGTTTTTTTCATGTCCCCTGTTAGATATTCGGCTGTAAAATAAAATGGACAGGAAAAG
>STRG.15547.2
CGGATCCATACAGCTGCTAGCTTTATTTTCTCTTAATCAAATACAACTAAATGTGGCCTCCTAGAATCGAAATAATGAGGTAGTAGGAGGCTGATGGAAGTGTTGCCTATCGTTATTTCTCAACAAACAGTGGAAGGACAAGGAATAAACACAAATCCGAACGTGACTGCCATGGCCCTCATCCAGATGAACATGCATGTTACAATTTAAGATTGTCTCATTCCATACACACGATGGGGGAACAGACATTTCGAGTCGAAAACTTTCACTCGGCAACGATACACAATTGTAAAATAGTCTCAAAGGTACAAAACTAGACAATCAATAATTTTGCAAAGAAAGGGTATTTCGAAAGTTCCCAATAAACGATTCCGGATCGCTACACACTGAAGTTTTGTGAAATATGTGAAACACGCCTATCAAAAACTCATAAAACTGGCATGGAAAACTGAATATATATGGATGTTTCACTGTGAGAAATCAGTAACCTGTCTTTCTAGATATGAAATTTGGAGCCTTTTTCATTTTTCTTGGTTTCTTCGCTATTGTGGTAGGAGTAATTCAAGCAGGTGAGTTCACAGAAGCACTTCCTCAGTAATGGGTACACAACCTTTTTAAGACTTCAATTATTTAGGAAAGACTTTTACTTCAGACTCGCTTTATCACACCTAGTCACTAAAAACCCGGTGTATCAGTTGACGTGCGTGTGGTTATCCGTCGCTTACTCTAATTTCTTGGTACGGACTCACCAGTGTCGTCAAAAATGACGACCAATCGTGTCTCACATGCATACTCAAGTGCGTGCTCACGTGCTACCTTTGTCAAACTACTTGAGCGGTACCAACGCAGAGATATGCACAATGTATTCAGGCACATTCTTCATTGGATGACGCACACTATGTATGTAGGCTTCGTGAACAATGAAATGTTGAGAATGAAGAAACGGCAAATAATGTTATAGCAAATCGAAGTATCCTCAAAAAGGAAACAGAATGGCAGTAACCGATCAACTGTGTATAGAGGAACTTTGCCCACCAAAAATGTTTTGACTATTCTAGCAAGTAAGATTTACCACAGTTATACATAGATTTGGAATCTACGTGTTATCAATTCACGTGAGACAGTTTCATTTCATGAATTTAAATAGACGTGCAAACAACAAACAAGTGTGAGTACGTTACATAATTCTGGCTTACGTGGAAGAACAAAAGAGTGTTCCTTCAGACAAAAAAAATGAAAATGAGCCTTAGGAGAAACAGAATGTAAAATTTATGTATGTAGTTACCAATGCTTGGTTTTTCTATTCTAACGACAATACATTCTTTAAAAAGTCTTTTTACACAGGAATTGAACCTGTCGAATAGTCATCAAGAGTTCTTCCATGTGTATAATTTATCTCACCATACTAAGTGAACTTTGTGATCACCAAACTAAGCTAATGGTCGGTTCTGGCCCAGCGATTAAGTGCGTTCTGTTGCGAGAACGATTAATTTGGGGACTACAAGAGAGGGCCGCCGTGTGATTACACTGTATTCGGGTTATTTCTGCTTCAATCATTCATAACTATCTTGCGATCTACGTAGCACCCGGGGCTCAGAAGACAACCGAAATCGTTGATGAATTGCAAATTAAGACTGAAAAGAACAAAAGGAACACGGAAAAGCTAAACAGCGAAAACAAAAATGGAACAACGGAAGAGCCAAGGGTGGAGGAAAATACAGATGACAGAGAACCAAGTGAGGAGGAATCAGATCTCGATGAAGACAAGGGTAAATCTACCGATACGTCTCATAATGAGAAACAGTCCAATAAATTCCCGGTCGAGACAACCGAAAGTACAGAATCTCACGTGAAGCGAAAGAGACCTACTCATGGGCACAAGTGTACCAGCTCCTGCCGTCAATGTCATTCACATCATCACCGAGAGCCACATATTTCATTTCAGCACGCAATACAAAAACTTGTTCAAATGGTCAGAAGACAGAAAAAACGAGAGAGAGAAATACTCCGTGATTTGGTGAATTTTTTGACTCGGATCCAGACATTGGAAAATATGATTCACTCGTGAATTCTCCATTGCCCAAGTGCCTCATATGCATGGCCCAACGTGTGAATTTCAGTTTATTTGCTAAATACATCAGACTTCGCTAACC
>STRG.69878.1
ATGAGGCCCGCTCAAATGACCCTGGTGCCAATTCTAACACTGGTGCCAACCGGATTTTCCATTTTACGCAGTTTTGGAGGGATATCAATAACATGTAGAGTATATAAACCGTGACATTTTCAAATATGAAAGAATTTGTCTCTACCTTCTCGCCCAAGCACAACCATGAAAACAATACTGATCCAATCTGAATATAAACTAGGATAATTTATATGATATCGTGGATCATAATAATTTTCTTTCCATACTTTGTCACATTTTAGCTTACACTACTCAGAGCCGTCTACTCTAAAAACCAAGGTAACACAAATTTAACTACTCATAGGGCCTCAAAGTATCAACGTAAATAAGAGAAGCTTTTGAATATCTGAGGATCCGTACCAGACGATTTGATACACCAAAATTAAGTCACTGAGTTCGAACTACATACTAAGTACAGTTCCGAATTCGTCACAATCGAAAATGCCCGCATATATAGTGACGGAAGCATGAACACACTGGAGGTTCTGTTATCAATATTACCTCCGAGGCGACCACATTCAAACAAGAATAATTTGTTTTCAGTGTATGGGAAAAGCTGCATAGTGCTTATCGCACTTCTGATTACAGAGGCAAAAATATGGCACTTAAAAGAGTTTAGGATAGCTGGTAGTATCTGAGCTACCTTGGTAAACTTTTATAAAAATAGCTGAAATAATCCATCGAGGTTAGAAACAAGTCAACGTAGAACTAATCAGACAATAATGGGCGCATGAAGTAATACGACATGTTTTAGCACGTAAAATATTACCTTGTATTTTTGTATTTTCCGGTCTCATTCTCACATGTTCGGGGATCGACACCGAGTAAGGAATTGCAACGTCATCTTCGCGTAGATTTAAACTAACCAGGAATAGCCTTGAGTGTGCCATTGAACAGGTACAAGTTGTACATGAAATAAACCGTGTGCAGCAAGAAGAAAACTTATATGTGACCTATAGATTTGCCACAAAAACTAATTTTTTTCCGAATTTTGACCATGCATTTATATCCATAGTGTAATGAAGTGTGTGATATTCCGTGTTGAAAATGATCGATGTAATGTGTAAATACTTCAGTCTGCGCTGGTTATCATATTTGTAAGAAAATTCACTGAATATCGATGACACTTTTTCAAAACCCCAATCGAGGAAAACCACTTCTTCCGTTACAAAGATCAATATCAAGGGGTTGTATATTCTCTTAGAGTGTGAATCAGAAATAGACAAACAGCGCTATACAGATGAAGATGAACACACAGCCCACTCTAATGCACAACAAAAACCGGTAGCTTGGAGGGCAGAATAACGAAGGAGACGTTTTGAAAAGGCAAGCATTGATAGACTAGATTTAACGTATGCATGAGAATGTTTGCAGTGAGAACGTATGAAAAAAATCGATATACAGTTCACAAGATCATTACGAAGCTGGTGTGTGAGGTCAGTAGAAAAAGTGTAAATGGCATCTGGTAATTATTACTAACTTGGGATATAAATAAGTGAAAGCTATGTTATCGGAGTATGCCACTGGACGATGATGAGGGCTTACGTGATCAGAAAATAAGTTGAAGGTAGTTCACCAACAGATCAAGAAGGAGGAAAAGGGTAGCATGTAGCCTATAAGGTTGGACATATGGTAATACGCGTAGTTACGGAGTAGAGTTTCAGACGTGAAACCTACGAGTTTCTTTTTTACAAAAGGGTAACCAAATTTCCTAATCAAGGAAACTGGATGTCAAGTAACACTACAAAGTACTTAACTGATTCCGAATAGATCAGTTGTTTCAGATTTATTGAAATAGAACTGCCGCTAATTTGTGAACTGAAATTGACTAGAGCAGGCAAAATAAAGCCCTACCGCATTCGATTGTGTTAAGGCCTAAGTAGTAAGTACCAGACTAACCTCAGATTTGAGTAACGTCATTTTGGAGGGTAGAAGAAGCGAAATCGCAAGCAGACGGCTTACTAACTATGACTTCATCTGCGTATGTGATAAGAAGGGTATTCACGATTACNGAAAGCTTCAGTGTGAGGAAGGTGATCGAAAGTTTTTTGTATTCTCTTGCTTTCAGTTTCGTACGGACTAATGAAAATCATAAAAGGTTTCCCTTGTCGGGACATTGAATACGAAAAGGACACCGTTCGGACTTTGTCATTGTGATAATGATATCTGATAATATCTCCTCAAAAAATGTGCTCAATTTATGATTGCTTGTGGGTATTCATTTGGCCACTCTCAACTTCAAAGAAGTATCGCACAATGAGAGAACCAAATGTAATGGCCAAATCTCAAACCACAACAGCATGAGCGGGTTTCTAATGCTGAACAAATTCTTCGCTGACTTTGATGAGGAAAAGACAATAACGCTGGTTCGGAAGAGCAACTGGAATTTTGTGGTGCGCAAGTTTCGTTGTCAACTTAATACAAGTAGCTCTCTATTCACGGAAAACCGAACAGCATTCAAACAATAACTAACAAATGCTAATGAAGCAACTATCCGGATTACTTGGACTTTCATTATAGCTGAAAACTTAGTCTCCTTAGCTTTACGCACGATATGGGCTGTACAAGGCTACAGGAAACAGAATAAATTCCTATCGTATAACCGATTTTATCGTAAATTCGTGTGATTCTGAACAATGCAGTGAATAGAAATACAAATGCAAATGACTTACAGCCAGGTGAGCAACCAGAAACAACAGTACAGAAGGTTATCCGATAAATCGGGACAGTGCTGTCATAAACGGTACAATCAACAAGGAGTCAGACGATTCTGTAGCAGTACAGACAGTAAATCAAGAAGCTTTCGAGCTAACATGAAATAACAGCTTCAGTCACAGGATAAAAAATAATCTATAATAAGAATATACAAAATCGTATATTCTGAGGCGTCACCAATGTATAAGTACGAACCGTAGCAGTTGACAATGAAGGAAGTGATATGTGTCGACGTAAACGGATGAATCTGGCAATCGACTTGTTTGTGCCACGCATGTGCTCTGTGGCGTGCACTGCTGGGCTGGGTCGGGAGAACGGACCTCCAGTGAGCAGTTTTGTTCATGAGTGAAAGCTCAGCTAATTTTTCTCAAAATGGAAATGTACAGTCATAAGACAGCAGAGTCAGGAATACAAGAGTAGAATGTTCATGCACTGTATATCATAAAAACGTAAATGTGAACTGGGTTAGTACATTAGAAACGGAGAATTAGATCATGATTGCTCGGAGTTCATGATGCATGTACACACTACT
>STRG.13835.4
CAAAGAGACACAAGTTGGACGTATCCCGACGGTGCAGGCTGTCGGTTTTCCCAGAGGACCTTGGTAAATGGATCTTTTGAAATTACTCATTCCCTCCTCTTTCAAGATGGAGGGATGATGCAATATTTCGGGAAGGGACTTCGAAAAATTGAGGACTTCGGCGGCGGGATTCGAACAAGTCGCATTGCTTTTAATCCTTACCACTAATAATATTTGACAGTGTCGTTAAGTTTATCGCTAATTGAAACACATTTGCTAGCTGGAAACATGC
>STRG.29929.1
ACAGGTTTTACGTTTATTCACCCATGTTCAAGGTCTTATGAGGGGTTACACTCAAATATACGGCAGGATTCCAGCAAAAACAACTGAGCACGGAGATCAGTTTTAAAAACCACTGAAAATTCTCACACTTGGGCCAATTAGACTTTAGTCAAGTCTATTTAAATCCTATTTCATACCCGAACACGCCTATGGATATTGATTAGTCCCCAGATAAATCCAGATTCAGGTATCCATATTACAGGTTCGTTGTGAGAGGGGGGGGGGAGTTTGTTCTGTGCCAATACGATTTGGGATTGTAAACTTTATGATCCGTCCACAAAATGTCTACAGCCCTCGGTGTAGCCTCGTAGCTTAGGGGTACAAAGTGGCTTTACATTTACGCATCAGTGTCACATCGTAGTTCATCATAAGCCGGGATGAAATCCTTGTGAAGCCTGAGCGAAGTCTCACAAAACATTGGAAAAATCATTTCAGATGTTTGGATAAAACCTGACTGAGTTTGGTGGGTGAAAGTTAACGTCCACCAACTTTAAGTGGTCAAGCCGCCGTGCTGGTGACAATTTAGGGAGTCACTATGAGGGTAGCATCCAAATAGCACGAAACTGGTGTTTCGACTGTATGAAATTATCTCATCATAGGTTGTCATTATCAGAAAGAAAAAAATATCGATCTTTTCGGTCCACAACTGTACTGATACCGACGAAGTATACACACGACCATGAGCCACTGCAAAATGAACTCGAGTAATGCCTTGTGTTCGTTCATTGGGCGTGAGAGAATATACGGATTTTGTTCGGTTCTTGAATCAGTCACAATGCCATGGGATTGGCTGAATTGGGATCTGCATTGCAGCACGTGATTTCAGCGCACCATCGCTTTGGATTGCTGCCTCATTCGCTGTTATCGCATTTAATGTACACGAAGAGTTAACGCGTCACGGATCGTAATTCACTTGACTACTCTGATACTTTCAAAAGAAGACTCGTAAGGTTTTGGTGCGCCGATTATCTGTGAACACCATACCGTGGCAAAAGCTGTGTGTTTCGAT
>STRG.61179.4
TCTACGTTTGCCCGTGAGTCACCAGATTTCAGACCAGTTCCGTGAAGCCTGAACTGTCGTGGTCACCTTTGTTTTACCGCACAAGGACTCAATCATTTATTGTTCGATCTGCCGTCGTCACTTCTTCCTGCATCTGGACCTTGCCATGAATTAAATACACATAGATTACCCAGTCGTTTTCATTGACTTGTGAATTCGGGTACTTTCTCCAAGAATCGTTAAATTACTAGACAGCGGCTAAGGTACACGGACACTATGTCGATTTATTCACGTTCGCCCACTTTACCCAATTGCAAGAGGCGAATTCATGCAAGCTGAGGCGCTTGAACCAACCAGGATCGCCGAGAACAGGCACAGCAAGGGCTCTCTGTGATTGGTGAATGCGTAATCTGCCAATTATTTTCTATGATCTAGCATACTTACACAAACCAGTTCTGCAATACAACGAACGAACGATTCCGCAGCCTTGGTGCTCTTGCTACTTTGGTTTCCGTAATTCCGGGTGGGAGCGATTTCAAGACGTCCTATCAGTTCGGGTATTGCGAATACTGCATTATCAACCTAATCCCATTCGGTGACCGCAATGTAATTCCACCTGTTTTGTATGCGTCGACCAGATGGGATGTGAGAGTTGTTTGCAAGGCCGATAGACTTGATCCCGCTCACTGAATGGACTGTAAACCACTGTGTAATTCCTCAATCCTGTCATTAGGAGGCGTCTGAGGCTTCTAACCACGGTGACGGCAACTTTGGTTTTACGTCATAGTGTGGTGGAATGTATATACTACTTGGTAAGTAGTTGATTGCTGGAGACGCAATAAGGTTAACGACGATCTGCAAACCACATGGCTGCTCCTCTGTTGGATGATGGCTGTCATCAAGTGAACAGGACAGCGACTTGGCAAGTGGTGAAGAATACCGTTCCGGTTAGCTTACTCGCATAGACCCGAGCATCAGAGCGACGAATAGGTGGTTCATACGAAGCACAAAGGACTGATGGACGCGTTCACCAAAGAAACTACTTGTTGAGGCCAATAATCTTACAAAATTACTTGTTCTACCACTTTTTTTCTTTCTGCTGTACGTAAAGTTTTGTTGTTTGATTAAAGTAATACACATTTTCCTCGATGAA
>STRG.78300.1
CTCGACCGTCACCTGAGTATCCCCTAGGGGACGGTCGCAGGAAATCAGTGCAATATCCCCCAAAACAATCGAAATATCTATAAATACCGAAGAATCAATCATAAGTGCAAAAACCTTCGAACGAGAGTCTCTGTTAAGCCACATTTACGAATATTTAATAGCTTGGTTCCCACTGGCTTTAGATACAGAATTCTCTGCAACCGTGAATGCACGAGAAGTCCGATGCCAATATTCCATGTTATAAACCGTAATAAGAAAACATTTTGGCATTAACTGTCCATTTTACTGTGTATTAAAAATTTGGATGTTCTGTTTGTTTTATTGCATCCCTGTCATGACGGCCAGCTTTTGGCGGTGGTTGTTCGTTGACGCCTCTCAGGCTACGCCGTTAAACATTGTACTGCATTTGGTCTGCTTCTAAATTTCTTCGGAGGGCAAATCCCATTTATTTTCATTTATCTCTTCGTTTGTAGATGAAAAAGACCCACCCAAAATTGTGTGGCTATTCCAGAACTACAATATGGAATCGCAAGAGGCAGATCACAGTTCGCAGGGTTATTAGGGGCGATTTCAACTCATCCCTCATATGGGATGGTGGTGTAAAAAGCAATTGTTCCGTTTCAACGAACGACTAGTCAGATGATTTAATTGATGACATCGACA
>STRG.68380.2
CGCCCGGCAAATTTGAGGGCCAAGGTCGAATGATGTCGGCCGAAGGTCTGGAGTACGTGCATAAGTGGTATAGGAAATAGTTACCACTGGTGGAAATTCGAACATATTCAAAGGATATGTTGTTGGTGGGCTGGAGAATATGAAAGGCATATGGATAGAAATCTCGTCGAAGCGTTCGGTGAATTATTCACTTTACGACAGTCTGCAAAGATGGTAGTATATTAAGTGGTGGCTGTATACTGGAGGAATCGTATACGTGGCAAACTATTGCGTATTTCGTGGGAGGGAGACTACCAGAGTGCTGGTGGTAGGGAACGGCAGGAGGAAAACAGGTGAGCGTGCAGCAAATTGTTAACTTTATATAGGGTTGGTATGAAATGTCAAAGCGGAAGTGGAAGACAAATCAATATTGATTTTGTGGTTACAGCCATTATACAGGTGTTTAGTTCTGCAAGAGGGATGGAAGAGTAATTCACAGGTAAGTGTACGTCAATAGATGAACGCTGTGTGGTGTGTACCATACAAAAACGACATGTCAATAAAACAACCCAAGTGTATCGCGGAAAGCGGCAGTGGATCAACGAATACAGAAATAAAATATATCAGCCGGTGCAGATAGTGGTGGGATTTAGAGGCTGGATACAGGGTCAGTTTCGACAATACAACACGAATGCAACATCTGGAAGATCAAAGGTTCCAATAACGGTGATGTTACAGTGTAGAAAGTGATGGGAACGGAGCGGCGGTGCTGCATGGGAAGTGTATCAAAGGCTTTTAATCATTGAGAGAACGTGGTGATCTGCAAAGCCCGAACACTCGATGCAACAGCATTGCGATGCGATCGGATGGACCGATGAAGAGTGCAGGTGGTTACCAATTACTTCGCTGCTAACTGGAGGACTACCGAAAGATATGTCAGCGCCGGACGTTTTTTGTTTTTGGTGACCGATGAGGCAATGAACAGTGACAATAAACATGCCAGTGATTGAACAGCACTAGCGGGTTCTAACACAAAACGGGCATAATGACATATGACGCAGAAGGATAGATAGAAGTGTCACTCCGGGAAGGTAGGTAAGAAGTAACTGCTAAAGTCGGTGAGTGCTTGCATAAGCAACAACTGCGTGCAGAGGAAAAGATAGATAGCAGGTAGAGATGAAAGCTGTTCATTGATGCGTGCATAGATAGTGATAGTTTGTGCCGGGCAGGATACGACGTCAGTATGGTGAGTATGCTCGAAGAGAAACCGGTAATAACGGGAGAGGAATGGAGCGAACGTTTACAGTAGCAGTATGAGAATAAAGATAGAACCTGTAATCCATAAGCGGTGCTAGTGGGTAGGACTGACCGTGCTCAGGACACCCAACCTGAAGACCGTTTCTGGAGACAGGAGGTGCGATCCGCCAATCTAGTTGCGCCCGCAA
>STRG.41100.1
AAAGATTTCGAGCTGCACATCAAGTACGCATCGCTCAAGTGGATATGCGTCCACTGCTTTGCGTTCTCAAGCGAGTGCTCGCGCATAATTCGAGGCGGACTGGGAAAAGGGGACAGGAACATGGAGCTGGAACCAAGACTACAGAGAGGGAATTCGATCCGTAGCTTGGAGGGAGGGGAAAACTGTGTGCCAGATCAGAGA
>STRG.72356.1
CTGGGAATTTCACTGGAGCAGAGTGACGAAAGTTGACAGGTTAATTGGTGAACACAATTTGACAACAGCAGTTGATATACGATGATCTTATGAAGTCGCATGGGGGTGGTGCATAAACGATACTGTCAAAACATGTAAAGAATCGCTTAACGGGATGCGCTGGTAAGAGTCTGACATGGGGCATTTGGGAAACAACTGGAAGGTCAGTAAATTGGCATACGTATAGTTCATTGCCAGCAAAGGTTTGGAGAAATCGCTTTCGCAGTGTCGAACTATTTTTGTCCTGGATTGTGAATACTTCATTGCCAATGCAACTGTCATGAAATGCAAATGGCTGAATGAGAAAAGGTGCAACGGAAGGATACACTGAACATAGAGGTGGTGTCACGCCGATGAAGCGCTGGAAGGAGGACCATTTCGTTTTGTGTGGAATTGTTGGCAGGTGAGAGACGAATCTTTAAATGATGGTTTTGTTTAGATAAATGTAGTTGTGACATACAAATTACCAATTGGATGAATGGTCTCTTCAAGAGTATACCAGGAATTGTCATATTCATAATAAAGATCTGAACAGTGAAACCGTTTCATGTTTTGGGGTACAGAATCCGGTAACTGGATATAATAGAATGAGGGTAAACATGGCATCAGCTCAGACAAATAAAAGGTAAGTCGATGGATATAAATGCCGGTATGGTAAACCTTGTTCAGGAACGTTGGAGGAGGCAATGGGTGGCAGCAGTAATATGCAGGGGATGTTGTTTTTCAATCCGCAGTTGGCACTAGTGGGNAACCACGGAATTGGTATTTGCTATTCATCAAGAGGTTGTGGAGAACGCCCTCATAAAGAGGTGGATGTAGCTGCCCGAGCCTGGAAATTTCACTGGAGCAGAGTGACGAAAGTTGACAGGTTAATTGGTGAACACAATTTGACAACAGCAGTTGATATACGATGATCTTATGAAGTCGCATGGGGGTGGTGCATAAACGATACTGTCAAAACATGTAAAGAATCGCTTAACGGGATGCGCTGGTAAGAGTCTGACATGGGGCATTTGGGAAACAACTGGAAGGTCAGTAAATTGGCATACGTATAGTTCATTTCCAGCAAAGGTTTGGAGAAATCGCTTTCGCAGTGTCCTGGATTGTGAATACTTCATTGCCAATGCAACTGTCATGAAATGCAAATGGCTGAATGAGAAAAGGTGCAACGGAAGGATACACTGAACATAGAGGTGGTGTCACGCCGATGAAGCGCTGGAAGGA
>STRG.6291.1
GTATCTTATTTTGGTTTTCGTTGCTACCCCAGCCCTATCCAATGGGAACGAAATCAATCGAAGCATGAGGAACAGGTAAACCAAGAGATTGTAAATAGAGATCACAGAGACGAAGAAGGGGTTCGGATGCAAGTACACTATTGACCGCGGTACCTAGCCCTGACGTCTAATGTTTCGAATCGTCCGGTAGGCGTAACTCGTGGACCCCAACCCAGAAACCTAACACGTCCTACTCGACCAAGTCTAGCGGTTAAGGAAACGGACAGATGGACAACACACCAAGGCACACGGAACTCGCAATCCCATTAGCTCAGGTTTGACGTGTCTTGGACTGGATCAAAACCTCACACCAGACCCTGTACAACTCAATGAATTACTGTATAAATTTATATATATATATATATATATATATATATATTTAGAAACAGAACGCAGTAAATGAAATACACATCGCAAGCACTCAGTTCACTCAAAAATACGGAATTCATCCTTGAGCAAAAACCATTGTAAATGAGGACATTGTGAGCCGTAAAAAGCATGCAGGCTTTACCAACTGAATCAGCAGGTAGCACTCAGGTGGCCTGCACGACCGAAAACCGAATGTGAGAGTGAAATATGCACAAACATATCCGTATGCACACGCGCACACACACAGGAACGGGTGATGAACTGGCCGCGGTTGACGGCACGTATACGACATGGTGATCTGACGTGCTCGTAGGTCACCTATTTGGTTTGGTAGTGCAGCAAATGTGTTCTATAGTTCAGTAAAGTTTTGCCAAAGCTCTGGATAACAGAACCTTTTCACAATCATTGGATTATTTTACAACTGAGAGTCATATCTGTGGTATCAACCGTTTGTGTGCCGGAAACTAACTCAGCAGTAAGGTGAAATGCCAGTGGGTCATCGACCACCACTGAAAATATCAAAAGTTGCACTATCGACACGCACGCACAATTTGATGATAGCATGCAGATCACTACAGTACTGACCACCTAGTCAGATGTTCAAGGTGCAACACAATTTTTTGATCGCAGGTGTCGCT
>STRG.42515.1
TGCGCATATGTATACCTCGATAGGTGCATGATTGTCTCGACATTCGAAGAGTTGAATTTCGACTGGAATTTCCGATTTGGTCTAGGTGTTGAATAGTCGGAATTTCGTGTGAACAACAACTGGGTGGTCCGAATCCACGTGCATGATGAATCATATTACGTAACATTGAATCTCCCACTACTCACAAATATATTTGATATGTTTGTTGAACTGAGACACGAATATTATGACCTAATCGAAACGAAACAGAACGAAACGAAACAAAACAAAACAAAATTTTTTGAGACTTTCTGAAATTATCAAATCCAAACTGTAGAAACATCCGTTCAAGTGCACCTCGAACAAAGTCTCTCGTCCAAATTTCTGGAATTGACGAATAAAATTTCATCATCCTCCACGAATTCAGCTTGAAACTCAAGTGAATTTTTGATGTAGACGATATTTGTGGGCACAAATATCCCACTGGTCTTAGCGAAGTATACGATTAGTGATATATCAGGTAGGCTTTTATTTATCATTTTCAATGATCACGGATGTATGCAACTACAAAGTGTGCTGAAATCACTCAGTAGTCCTCGTGAGAAAATTCATCTGGTTTCCAACCATCTCGATTTATTGGTATCACAAAGACAGTTTATTTGAGATGCATGAGAGTCAAAGATAAATCCTAATCCACAAACGTATTGGTATACCTGTCATTCACAGCCAGCTCT
>STRG.52694.1
TATCACGCATGTTCTCAGCGATACCAAATGAGTTTTCTGGCAAGTTGATCAAATGGCATACAACCTGATTAGTTCTTTTACCAACAACCCTTTTACACAAAACACCTAAACTAACATGTAGGATTTATCATTCCTCTTTTATTTTGGAAAAACTAATGCGTGTCAGAAGTACCTCGCCGATCGTGTGCAATTGATGCTCGGAGAAATGCACACATCGAAGTATTGGAATTCGAACTACGAATGTAATCAGTATTGTCAGTTGTGTTCAACAGTATTTAAAGCAAAAATTTAACGCTCACGATGCGACTAGGTCGATAGTCCAACTACCCGACTCCGGATACCTCTTTTTATTATAAACACTGAGTCGATTGTAATAAAAGAGCTAAACCCCTTGGTTCGCTAGCTAATTGCAAGAGGAATTTCCGGTGAGAATTCACGTTAAGATCAGTGTATTGATCCTGTTTTTGAGTAAAGAATGAAGATTGAAAGGTTGGAGTCCGACATCTGAGAACACGGAATTACGGCACGTCATGTTGCCATGCATGCATTTTCGCATCATCAGTGTTCCTTCGTTCCACTTATCCGTAGGGGTTTTCACGATCAAGATTTTAAACGTTTCAGCAATAAAATGTATACCATTGGGTCATGCTTCGTCCACTCTACCGTGGAGAGTGGTAACACACAGGCCTTCGAGATGAAAGGGCCCGGGTTCAAACCCTGGGTGTGGCGGAGAATATTCACCGCTGATGAGCTCTAACAAGAGCAAAACTGGAGTCTGGTGCTTCCGAGCGCGGGTTGGTCGGGTGACCTGAGGTTTGTGCGTGAGACGTGGAGTCCGAATGACAGTCAACCAGACAAAGATGATGTTTATCTCCCTTCGCACTAACCCCAGGGGCCTCCCTCTCCCACCGAACGTATTGTAGGAACTTTCAAGAAAGTCTACTCCGTGATATTTCTTCCTTCTGTAATATCATGGAAAACGTTGATGGTGAAGTGGGCCTTCGATACAAGACTAGTCGGACTTCCGGTCGGTATCACATTTTATTCTGCAACGGGGCGTTCGATGCTGAAATGAGACCGGCTCAGTTCGTTGTGTACCATTTAAGAAGAAGGACCAAAGCGGTTTGCAACCTCCGGCTTAGATTGGGGTGGGTGTGCTCGGCTAATTAGTTTCAATAAGCGGTAAATAACCAAACTCGATTTCAGGGTAATTGATGCTGATCAGGATGATCATCCCCCCCCCCTCACTCACTCACTATACGAGTGAATAGTTGATGTGATTGGTCTTTTTATAAGAAGCGCAGGATGAGAGGGTATTTTCGTTTCGTTTTTGTGACGTCAGCACTAACAAAATGCGCGGGTGGATACTATGATAGAGAAAACCAAGATCCTTAGTAACTGTCTGTATAGATTACTTTTATCCTCCTTCAGAAGTCTTTTACTCCCTAAAAAAAATTGTTCATGCTACCATTCATGAGTTTGGATTCGATGCTTCGAGGCAGTAGTTGTCACCTGTGCTATCGTTGGTTGTCATTCGTTTACCGAATTCCTTACATTTCAGTCCGGCATTACCGCTTCGTATTGACGGACAATAACGTTGTTCAAGTACACGACTACAAGCTACTGCATAAAATGTAAAGATCGCCGTTGGTCCCAGTCATCTTGAGGCAGTCCACTAAGAGATTTCATACGACGGTAATTAAATCCGACCGTTCCCCACATGCGGTGAGCACAATGAACGGTCTGAAAAAGTTAGACTGTAATTCTGAAAAATGCGTACCCTCAAGGGGATCATGGTGATGACGCAAGTTTGACCAAGTTGGTGACCATATTTTTAAGTAGGGGTTTTCACGATCAAGATTATAAACGTTTCAGCAATAAAATGTATACCATTGGGTCATGCTTCGTCCACTTTAACGTGGAGAGTTTTGACAGATCAGTTACATGTTATCGAGTTTTCTGAGCGAGCAACAGCTCAAGGTGTTCCCACACTCGCTGTCCTTTCTCGGGCTGTAAACAGTAAACAGTGTAGAACGGCAGAAAACCGAGAGCCAAGGGACACTGCTCATATTCAACACTACCGGGGAAACGGCACAATTCCCCCGAAATCCGTGGCACTGTTTCTGAGGCAAATAAGTTCTCAAAACTGACAATTTACTGAACATTTGAACAGTTTTGAATTTGCCAATGCAAGTCACTTCACTTGGCACCATTGTGAGATTCGCTTACTACTTTTCCCGCTCGTCCATTTTATTAGTCCGGCGAAAGACCACTGGATCAATAGAACAGCTCGTCTTTGCTCAAGTCGAAATTAAAGTTGGGCTGAAGGCCTTGTCTTTTGACTTCGCCCTTGCGTTAACTTGATTTCTTAGGGCCGGGAATGACAGTCGATACTGTGAGGGTGTGGTCTGACGCATCGTCTAATGGACAGTCTAGTCAAGCTAGCAGACAGCATATCAGCACCAGTCCAGAATCTAGATGAAGACTTGAGCCAGCGGATTCACGATCGACAAGAAGGCGGATCCGTAAGAGGAGAAAGGATTCCTGTCAAGTGGTGACTGGTAGTATCACCAATCAGGAGAATGGTTACCCAGTGTGAGTTTGGCCCAAATAATCTTTGTCTACGAAGATTGATGACAGTGATTCTTTTTTCTCACATAAACAGTGTGTTTCGAACTACTAAACTGAGATGATTTGAAGGCAAAAAAGTCTTTTCCCCGTTAGCTAGTCGGACTAATCAAACGAATGTGGCAGAGCAACCAGCAGAGCACCGCAGTTGTCTGCAGACGAATATGCCAAGAATACAATATTGTTCCCGACGCTGCTGAATATGGGCAATCAAAATCATCTGGCAGGGGAATGGAGGCTACGGATGCAGAACTATCCAGATTTTATTGTTTAATAATGGTCTTCACCATGTATGGGTAACGAGAACGTGTCGGGTAGTCTTGAAGAAAGTGACTTTTAATTTTACAATTGTGATAGTAGTTTGACGGTGAGATAGTAGAATTTATAAATGTGTCGTTTGAAATAATTTCTTGGTCCCAAAATACGCATTACCACTATTCTGTAATTTTCTACGGATCAGATCAGTCAACCTGGAGATTCCATTTCAACGACTCAGATCAGGTTCAGTATGTTCGACAGACATGGTAACCCATTCGGAGTCACACACCAGTGCTTGCATTTAGACTCGCATGCTATCGCGCCTCCTGTCTCGTCCATAAGCAGTGTGATTTGTTGACCTGCAAGCAACCTTTCAGCGAGATGCTATCCAATTTTGTAAGTGGTTAGAACTCGTCGATTCTTCGCGTGCGGTTGTAGCGAGATGGTAACCACTTTGTCCAACCGCTTAGCCGAGGGAATAGCACAAAACACCAAGGCTGTATGTGGCATGTTTTCCGGTTAGACAGCGGTAAAATGTGTGAATACAGGCGTGAACAAAATGATAAATTCAAATTTTGAGTGCATGTGTATATACGCCCGTGGTCTGGAGTAAAACAATTACAGAGAATCAAAATGAGAATGTTTGTGTTCGTGTCTGTGTGTCCGGTAAGAACCAGCGCGTCAGCGTTTAGGGATGTTTGAATGTGTCACGTCGATAGACTATCCTAATCAATAGGATGACGCATTTATCAACGAATCGATCGAGCTTTGCAAACATAAAACCGAGTTGAATAAATGTCAAAAATGTAAAAATCAACGTCCACACTACCAAATATTGACAGTGAAGCATGATTAAGATCAATCAAAATTCGCAATGTAGGTGCATAAAAATTCCTTATTTATGTCAACGAGCGTAGTTCTAGTCGGTTTAGGTTTTTAACTCGGACGGCTATATGCGTCAATCTGAACACCGGTCAGATCGTGTGTTCGAATCTTGATTGCCCCAAATCTACGTGAATGCACACAGCAAGCTAATGGACAGGAACTGGATTTTTGCCCAAGAACTACTCACCGGACATTCGAGTTTTGTCCAGTTCTAACGACCGATTGGGTTTGTCAGTGGATCTCAGTCTGACTGGAATGTGGTGGTCGATCTCGACGATTCATACCACTTTCTTCTGTCCCGTATTTCGATCATTACTCCTGTGTGCGCTATCAAAACTGGATTAACTGACGACATTGGTTGGCTGTGGTGGTGGTGGCGGGTATATTGCTCGCTTGTCCATTCATCATCATTGGTTGTGCTTTAAGGTCGGCATGTATGCTCTCCCGGTTCCAAAAATCGACCATGAATGACCGATTGAACCAGATCACGACTTATCTGGATCGAACGAATCGTGTACACTCGCATACACAAATACCCATGCGCACACACGCTGGAGTGGACCACACATTGGATTTTGACTAGTGACGTGACTTGACGTGACGTGATCCGAATAAACTGGGTAGATGAAGATACGGTTGATCGATGCGATGAGTGTGCGATGAATAATTGATCCATTCGCAACCACTCAAAAACAGCCTGCCAAAACCGGCCAGTTAGTAGAGGTGTTGAGAAATTTAGCAACCATTTGACAAGAATGAATTTGCATGGTAAATTCCATCCTTCAGTTCACTTCATTTCCCGCGTGCAACAAGCACCACTGGAATCCGGATGGGAAGCTTATTCGTGCAGCTGAGGTTTCCCAGTCAGTGTACGCGAAAAACATTGGTGACTGAAATACTTTTCCCCACCCGGTGCAGGACACATTAAGTCCAATTGGAAGAATAATGATATCCCTTTGAAATCTGGCCTGGTTAAATCCCACGGTCACCTTTTTCCTGTTTCTAAATCAACATTTGGCGCGTGCTTTATACAAAAAGTTGGATTACGTTGCTTGATTCGATAAAGTCAGATTGGAACTGAGTCATTTTGCCATTTTTCGTCTCCGGTAAATCCAATCGGATCTGTTCACCATACTGTTGAAGCGTGGAGTCGTTATGCAAATTGACTGTTTCAACCGTACGATGACTGTTGCTTGGCTTACTAATGCCCCTTGATGGACACCGTTCATTTCCGCGGTGACAGAATTCTGAAGCGGTAAGGCGGTCCGGTAATGACGTGATTTAATCGGTATTGCTGTTATTCGCTTAGCATTAGGATGGACAATATATGTATACTACAAGAAAAAGTTACCGGAAAATCTGTCGAATTCATAAAACGCTCGGAGGTTAACCGAACTCACAGCTTGCTTCCGCGTCATTGAAAGGTGGATGAATTGAAGTTGTTGACAGATGGCGATTCCCGATCGAAGGGCGTGTCCCTCTGATCAGCCCCCTCATTTCCTAGCCCTCGGTGTAATGTTCTGATTCTTGTCCGGTCATCAAAGCATTAAACGTGCAAGAGAATTTATCTTTTCCACACCCAAATGATCACAGTATAAGTCGCTTGCCATTACCTTCCTCAATATGGGATAACCGATTAGTCAGTATGATACTGCATACCACCAGGTTGAACAAAATGTTCCTGTCCATTCTAGAAGATCGGGGATTTCTTCTTCCTAGTTATAGCCCAACCATGCTTCAACGCTGAGGGCGTCACACTGGTGTGCTGATTCAACAGGCG
>STRG.50967.1
TGTGAATTTAGCAGTAACTTAGTGTCACTAGCTACACGCACCATATGGGCAGAACACGATTACGCAGTAGAACAAATACCAATCGAATAACCGCGTTTATCGATGATTCGTGGTTCTAAATAATACAACGAGCATAAATATACAGCAAGTAAAAGACTCACAGCCAGGTGAGAAACCAAGAACAATGGGCAGTAAGCTTCCGAAAATCGGGACAGCGCAGAACATAAAAAAACGGTCCACTTAGCAGGCAGCTGAACGAAACTGTGGCGCAGTTCGGTTGTGGTACAATCAATAAATCAAGAACGTTTATCGTCAAAGATCAATACATCGATTACAAACGCGTGAATTGGACTGTGGTTGCAATGGTAAAAAGTGTCATTAACAAATAAGTACAAATAAGCTAAGTCTGTGGAGTAAACGAGAGTACGTGTCAACATGAATGGGCGAATCCGGCAATAGATCTGTTAATGCCGTTGACGTATGACGGCCAATAGTGGAGTGCACTGACAGAACGCTAAGACTGGGAGTTCGAGCCTCCGCTCGGCAGTACAAATGAAACACTCAGAAAGATTATATAACAGTAGAAGTGTAGACCTTTGGGAAAACGGGGTTATGAATAAAGAAGTGAACTGTCCATGAAATGAGCCCCATGAAACTCAAGTATAAACTGATGTGATACCTTAGAAACAGGGAAAATATATTACGAATATCTGGGGTTCACGA
>STRG.16932.1
TAACGATCCTTACTTCTCGGAAATCCTTAAGGCAAAACTTCTTCCTCCTGAAATATGCAACTCTGTGGAATAAACTCCCAGCTGATGTACGTTCCGTAGATTCTCTAATTGTATTTAAGTCTAGACTACACGTAGCTCTGGACATCCAAAAACTGATAGCTTTTACGAATTCTTATATGTCTTTTGACAGAGCTTATGAAGAAAGCGTTGGATACTAACCCGAACCCTTGATAATCTAGGATGTGCCACACCATACACCGTAGTTGCCATCACCTAAGCGTAAACCTACCAGTTTACAATGCCTAAACATAATAACTCCCATGACTGAGGCCAGTGCTTCAGAAGTCGTATTTGATTATATGAAATACCACTGGAAGCATGAAAGATAGACTTTGAACATTTCCAGTGCTGATTATTATTAGGTTTTTGCCTCTGTCTCCAACCCAAGACGCAGCACCTGTCACACTCCTCAACCTTCATCCAGTAGTCACCATTAGACATTCACAGCTCAAATTCTGTCCCTATCACAGAACTCTAGCATCCTCCACGATTGGCCTATACAACATTTGATACTTAGCCAGCAAAACTACTAACCATCTGTGGATCATCCCGACTAATCACGTTGTTGGTGCTGCAAGTCGTACCCCATCCTTGTGCAGACTGGCGTTTTGTTGAACATAAACCCCATTGAATAATNNNNNNNNNNNNNNNNNNNNNNNNNNNNNNNNNNNNNNNNNNNNNNNNNNNNNNNNNNNNNNNNNNNNNNNNNNACTCGACACATCAGCTGCGTAATAGGGAACACCGTATAACGATCCCTACTTCTCGGAAATCCTTAAGGCAAAACTTCTTCCTCCTGAAATATGCAACTCTGTGGAATAAACTCCCAGCTGATGTACGTTCCGTAGATTCTCTAATTGTATTTAAGTCTAGACTACACGTAGCTCTGGACATCCAAAAACTGATAGCTTTTACGAATTCTTATATGTCTTTTGACAGAGCTTATGAAGAAAGCGTTGGATACTAACCCGAACCCTTGATAATCTAGGATGTGCCACACCATACACCGTAGTTGCCATCACCTAAGCGTAAACCTACCAGTTTACAATGCCTAAACATAATAACTCTCATGACCGAGGCCAGTGCTTCAGAAGTCGTATTTGATTATATGAAATGCAACTGGAAGAATGAAAGATAGTCTTTGAACATTTCCAGTGCTGATTATTATTAGGTTTTTGCCTCTGTCTCTAACCCAAGACGCAGCACCTGTCACACTCCTCAACCTCCATCCAGTAGTCACCATTAGACATTCACAGCTCAAATTCTGTCCCTATCACAGAACTCTAGCATCCTCCACGATTGGCCTTTACAACATTTGATACTTAGCCAGCAAAACAACAAACCATCTGTGGATCGTACCGACGAATCACGTTGTTAGTGCTGCAAGTTGTACCCCATCTTTGTGCAGACTGGCGTTGTGTTGAACATAAACCCCATCGAATAATCGCGGGCTGTGGTTGACCCTACCTCCCCCTGCATTTTTTGTCCCATGTAAACGGCCTGGGTGTTCTGACTTCGCGGATAAGGCGAGTGTTAGCGCGGCACTTCTGCGAACATTCCTGGCCGTGATGGTCTCCCTGCACAGAGTTGACCGCCAATAAGACATGAACACCAAAAAGTAAGAGATTGGCACAAAAAAGTGAGAGAAAAAAATACCCCACTGTTTTGTCTTCCAGGCACACCAGCCTTGTCACATATGACCCATGTCTCCGGGTTGTAGTGTCGCTACGGATTGACTGGTGTGGTTGACCTAGTCCCAACGCGGCTTTTTACATGCGGTCCATGTTTCGGCCGGGGCGTGGGAGCTGTGGTCGCCCACCAAAAGCAGCTCCGCCTTCTCTGACAGCCAGATACCTGACTGTGATAAAACGATTAAAAAAATAAGAACGTCTAAAAAAGTGTAGATCATTCTTGGAGCGCCACATGCTGGATGCCATTAGTTGTGTATCGTGCTACCTCTCAACCTGAAGCTGGCCCTTGTGCCGCCTACCAT
>STRG.38868.1
GCGTTCTCAAACAAGTTGTTTCATTTACGATTTCCAAATTTCATGCAGATAGTAAAGAAAACAATTATCCATTCTTTTTAGAATGTCTGTCCAGTTAGGAATTCTTGTGGCGGAATTCGTATTCCCCTTGAGCCTGGCCGTCTAAGTTGACGAGCGATCTGAGACTCCAAGTCAGTCCGTGAGGTATATCACTGGGGCTAGTCAACGATCAAGTAAATTTGACACATAGGAGTGCGAACCGGCGGTGATCAAATATGCTCATCACTGGGGCTTTCAACCCTCCCGTCCCGGGTTCGAATCCGGCTTCCGAAGCTGGGCACTTTCCTCAGCCCGTATTTTCTAATCGGAATATTGTACCATTACTACATGACAAAAAGAAGTAACTAAAGAGGTAAAAAGATAACAGTGAATTCAAACTATTTACGTGCTTGAATACGTTTATGGATATGTATTTGTGTGGCGCAAATCCCTCGAGTTAATTCAGAAATGACTGTGTATGGGCGTATACGATCGATTGACTCTCTGCGAGTAAATAGGCTATCATGATTGTGGTTATGTCGATCGGGTGTCGTGGAAGAAAAAGGGAGTTGATTTACTGTCAAAAATGAAACAGTTGAGATTGTCGAAAAATCAATATTCATGATTATCGGCCTACTGGATGTAGATGATCGGCAAAGATAAAGGTATGAACAAATCACGAAATCGCAAAACGAACGAGTCTGTTGCTCTTATTAGAGCGTGTGGTAGCCTGTTGTGAACAATCGGGAATTTGGAAAGTGCGGGTTTGAGTGGTGTTGGTTACAGTAACGTTTGGTTTTAGGGAGGATCGGAGATCAACGCAGTCTGTATGAAGACAATCTACTTCTGAGTGTGTGAAGCTAACAGAATCGTTTTTACCGGATCTATCAGTCACAAAGAATTTATTACTACGAGAAATGACTCTACATGGTTCCTAATAAAATGGGTAAAGTGAACTTTTAGCTGAATCATAACGAACAAAACTTAAGAACATGTGTTGAAGTTCGAACGTATGTGATCTGGGTGAACTTAATTTCGAGTAGAAATCACAGGTAGAGAAGCCATGAAAGAATACTTTTTGAGAACGCAGTTGGATGGATGGATTGACAACGTTGTTAGTAGAATCGAAAAACTGATCAGGTGACTGAAAGCAGGTCCTGTCAGCCGAACGAAATCCAAAACCTTCCGAATGCACATTACGGAAGAAAAGGGGTCTGTTTATTTGTTTGCTTCCGAAGAGCGCACGAAGCAGGGTTTCAGGTGACGGTAAATCTCTTGACGAGTTCATTCGATGAGAAGTAAGAAGCTGTTTCCCAAGTTTATATACATCCTTACAGAAATAGTTGAAGTCAGGAAAAGAACCATATTGGAAGTAAGTGCCTCCATCGATAGTGATTGTGGTGAGAAAGCCAAATTTGGCAATTCACTGAGGCACAGAAATCTCTTGGAAACTGTTTCATTAGCTGGGTGAACAATGGAGATGACCGTTGATCAACGAGGGTAACGGCCAACGCATGGGAGGTGATAGGGGATCCATCAGCAGGTGGCAAAGGACCAACTATGTCCAAGGAAACATGAGAAGAATGCGCATCATCAAAAAGTTGTTGGGATGAGCAGGAATGTACGTGACTTTGGACTTCACACTGTTTGCGTAGGTTTGAGCCCAAATACTGATATCTTTTATCATATGGGGCCACACACAAGGGTTGGATGTGTTACCGTGTACCACGTTATCAAGCTTGGGATCCGGAATAAAAATAATGATAATTTATACTGCTGAACAAGAAAGCAACACACGGTCGGGTGTTCTCGTTAGAAACAAGTAATGACTAAGTTGCCCGAAATGGAATCAGAAAACATTCCAACTGGCCCTGAAATGCATTGGTATGATAGCACACAAAATACGGCGTTTC
>STRG.62417.1
ATTATCACGCGAATGTGGAAGCGGGGGGTGGGATGGTCAACGGGGAAGCTAGAGGTCTAAGCGCATGGGAAACAAACGAACTGTTTGATTTGACCTGTCCGTCCCCTTTGAGGACGCTTGAACTACATATTCTTGAAGGATGAAAATTATTAGAAATGAGAGATTTAAGTCTAAAACAGCCGACGTTTCTAGAAAAAAGTCTTATTTATTTCGCCGTTTGGGGGTGCGTTTTTACGGTTATTCGCTGACAGCCTTCTGAATGTCCCTTTATGTGCTTCGCTGAGGATCACTCGGTGCGGATAAGATTCCCGTCCAACGAATGAAATGAGCAGAACGAAGGGAACTGATGGATTTTGGTAATTACATTGGTTGTCTTGTAGAGCTGACAGATGGGAGATTAAACGAGCTGATGACCGGAGCTGACGAGCCACAGTGCACCTTGTTTCCAGAGCTGCGTGGCTTAAGATGACAATGATCCCTTGTAAAACGGAATCAGGTGGACTTAAACAAGCATACAGCACACAACCAGTCGATTGAAGGAACTGAAGCTAATCTGAATTCCTGACCTATCAAAGAAACCGGTCAACGTCTTCTTGACCAGCTACGTACCTCAGTGGATGATTGATGAGTCGCCCAAATGTCCTACAGGACTTCTGAAATGAGCCCATATGTCTGGAATGTGGAGAAGTACTTTGAAGTACGATTGTATCTAATTATGAGCCACTTTATGTGATTATGAAGAATGATTCGGGAAGAAAGATTACCTATGGCTAGTGGGAGACCTAGTGTTGGAATTGAATACTCCTGAGGAGCGGCAATCGTTCCCATAGTAGACCTAGGCAGAGATGACTACTTGCAAACGAGGCGCACCTAAGCTCTACCCTGTGAGTACAATGTTTGCATTCTGCTGTGTATAATCTGAGAAGTGCACATGTGTTACCTGTTTCTGGCACCACACTATCTAAGTGGCTGTTGTTGCGTCAGAGTGACCGGCGATCACACTTCAGTCTGCAGTGTGGAGAAAACAGCTATCAACGAGAATGCGTTGAATAGTTGTTGCCGGTAGCGATCGCACACGCGTGATATATGTCGTGCCTCTCCTATAGTGACAGACCAATGGATATAAAGAGTGTTTACCACATTGGCCAAGGAAACAAGTGCTACTAAGTTTTAGTCAGTTCCAATGTGGGAAAAATTTTCTTTAGAGACTGTTCAAAACATGCTACTGTAGTAGTGTGACAATGGTCAACAAAACTGGTGTTTTTGGCAGATGGGTGGTTCATAAGATGCTTAGTTTAGTGAACCAAACCTCAAGTGAGTGGGCAATGGCAACCGACCGTCTGCCCTTGCCCACTATTAGTGGTGTATCGATATACTAGTATCAACACATTGATGTATGAATACCGTGAAATAAAAAGTTGCCCGACTGAAATAAAATGATAAAGTTCACACTATTTTTACAATCTTCTTTTACAGTCAATTCTTTTATTTATATTGTATTTCAGGAACTGCCAAATACCCC
>STRG.65339.1
AAACAATGGACAACGGTCCGGGAATAGAACAACTTGTATTTACACCTCGTGAACGGGGAAGCCGGATATACAGGCGGTTAGATGTGTAAGCAATGAGTAGATTGATTCCGAAGACATCAGTACACAGTTCGTCTTGCCAATAAGGGTGATGCTGAGTACAGAAAATGACTAAGATGGAGGGGAAATACCTTTGGACCCTGATGTGACCTTGATAAACCGTCGCGAAATGACAAAGTCTTTCATTTGAAGACCGGAAAAGATGGTAAGAGCACGATAAATGCTATCTGTTACCAAGCAATAATGGACAAAATTACTGGACGCCCAAGATCTCAAGCGTAAATGTGAAGTGATAGTTGCTGAATCTTCTGTAATGCAAGAGTAATGTGATAGGACCAAGTGAGGCATTGAGAACTGGTGAAGTCAAAATATTTTACCGACCGAATTAAATTATTGCCTTGGTGCCCTCTTATGGAAAGTGTAACACCTTTTGATGGGAGAAGGACTTTTCCCCTGGAAAATAAAAAGAGACTATCAATAAATTAGGATACCGGTGATAGTTTTACGTAAACTGATTCATTGTTCAGTGCAAACGATCAACTCAACATTGAAAATAGTAGAGTAACGGAGAAGGCAAGACGGATGAAGACACTTGTATTTTGACTGTCAAATAAGTTAGGCTCATGAAATACGCAATCGTTTATACAACCCCTTTTCCAAACGGTGCTACAAAAACACAAATCCGCCGGCTGCCTGAGTATTTCGGCTGCTTTCTGGTCAGTTACCTGTGGCCGTTGGCTTGATTCTCTTGTACACCTTTTCTATTCGGTTGGCCCGATTTTCTAGGTTGACGACTAGATCGGTAGCCCTTCACACGAGCTATCTTGCTGGTTGCCTGAAATCTCGCTGCTTCCTATCTGCTAGTCCGTATACCTGCTCTTGTCTGCTTTGAGAAGCCTCCGACAAGCTCGCCTCTTTCGTCTTGGCCGTCAGTCGGCTGGCCCGACGTATTCGACTTTCGTGTCG
>STRG.48567.1
GTCTATTACCCGAGCCCACGAACTGGGCCTGGGTTACTAACCAAAATCTTAACAACTTTGTTCAGTAGACAGTTATTACCGACGGGTGGTAAGGAGCATTCTGTATTATAGTCAGCAAATAAAAGCAGTCCAACCTATACTCCATGACTGTCAACAGCACACTCCACGTGTTTGTCTAGCCACTTCCTATTTTCAACGCCTCTGACCACGACCCCCTACTAGCCACCGTTACTTCGGTGAGTCTTTTTTCATGCCGTCAGATTTTACCATAGTCGGTTAGGTTCTTTTTTATCAGCTGCCGCCAGGTGTAAGAGCATTTATAATGCTAGAAAATACATAGCAGCATATATAATATTGTCCTCAAGGTACCAGTTTCATCCACGCTTCAACTATTTACTCATTGAGACCCTAGTTCGGCACACGAGATTCCAAGCCTCGTTCTGATGAAAGAACCGCCACAATCGATGTGGTCTTCCATAAACCATTCGTCGAACTACACATAAGTATTTGCCCCCAGTGTCGCCTATTCTTGCTTCCTTGAATTTCTGGTAACTCTCACTAAGTCTCACAATAATTAGTCGATATTACCGGTCTTCTTCGCTTTCCGGATGTTGTTTAATCCAAAAACCAGACCTCAGAGTCGCGACCACCCATTTCTGTTGCTGGCATGATTTTGGTGTTCTGTCTTTCTCCCCTAACCCACAGCTGGTAGAATTGCCAAACTGCAGCCTTCTCCGTTTTGTTTTCAGAACCTGCATCCTAAGGAAAAATTGTCACCTTTTCATCCCAGGAATAACTTGGAACCTCTCTTGCTGGACAGAACAAACGAGATTTACTCACGACTTCATTTTCGCCCGTCTCACGATCGCTTTCCCCAAGATTCCCACCATCAGACTTCTTGAACCTGGACTACTCGATCTCACTGCATTCATACAACTCATTTTATTCCCATATGTCATTATGCCCGTTCCGTGTCAGAACCCGCTAATACTGTTCAAACACTGGCACCAGTTGCGGTACACCAAGTGGCCTTCTGCTGCAGCTTGCTGTGTGAGTGCTGTGTGGTTGTAGATACACGGATTGTACTTTCATTGATTTTGGGAACCCGTTATTCGCCGATCATAGTAGAGAAGTTTCACAGGACAGAACGAGATTCCGTGCTCCACGGTCAGGGTATAAAAACACACGCAGTGTTGGGAGCTACGGAAATGCGCCGATAACACAACTATCCGGACACACGATTGGCTCTAGCCACACCAAGTCCTGTGCAAACTGAACTGAACTGAACTGAACCTTTATTGTCACTGTTCATTACTTCATCGGTCACCAAAAAAAAACGTCCGGCGCTGACATATCTTTCAGTAGTCCTCCAGTGGGCAGCGAAGTAATTAGTAACTACCTGCACTCTTCATCGGTCCATCCGATTGCATCCGCAATGCCGTTGCATCGAGTGTTTGGGCTCTGCAGATCACTGCGTTCCCTTTACGATTGAACGTCTTCGATACACTTCCCATGCAGCCTCGCCGCTCCGTTCCCATCATTTGTTACACCTGTCAAATTGGTCATTAGAAATGTGACATTCACCGTCTACTTACTATACCATCACCTTTATCGACACCTTTGATCTTCCAGATGCTGCATTCGTGTTATATTACCGAAACTGACCCCGTATCCAGCCTCTAAATCACACAACTATCTGCACCGTCTGATACATTTTATTTCTATATTCGTTGATCCACTGCCGCTTTCCGCGATATACTTGGGCAGTTTTATTGATCTGTCATTTTTGCATGGTACACTCAACACAGCGTTCATCTATTGACGTACACTTACCTGTGAATTACTTTACCTTCCCTCCCGCAGAACTGAACACCTGCATAATGGATGTAACCACACGGTCAATATTGATTAGTCTTCCACTTCCGCTTTGACATTCCATACCAACCCTACATTAAGTTAACAATTTGCCGCAAGCTCGCCTGTTTTCCTCCGGCCGTTCCCTGCCACCATCACTCCGGTAGTCTCTCTCCCAAGAAATACGCAATTGTTTGCCACATATATGATTCCTCTAGTATACAGCCACCACTTCATATACTACGATCTTTGCAGACTGAAATATTTCCATGTTGATACTTCTTGACATACCTGTCGTAAAGTGAATAATTCACCGAACGCTTCGACGAGATTTCTATCCATATGCCTCTCATATTCTGTAGCGCAACAAAAGCATATCCTTTGAATATGCTCGAATTTCCACCAGTGGTAATTATTTCATATACCACTTATGCATGTACTCCAGACCAACTGACATCATTCGACCCTGACCTTCAAATTTGCCGGGCATT
>STRG.12577.1
CGAATCTGCTGAAAACACTATATGCTATTACTAGCTACTCCTGCAAAAGCAACTGGAGCGAATAATCGTTAGATTGAAATATCCGCAATGGAATGATTGAAATGGAAGGGTCATGGCCCTAGTCTTATGAAGCCTCTGTAGTATCACGGAATTGCCACAACAGTGATGCTGAGACTTGGAGTGATGGAGAACCGCATTAGGGTCAGTCGCGTGGACGAATCTGGTGAAAGCGGACTGCTGTGTTGGAATCATTTCGGCCGGCGACACCACCGAGGATGGAAAATCCTCATTCGTAGTTAATGTGGGCCTGAACCACTCGAACAACAGCGATAGGAAAACTGTATCTGATCAGTTGTCGAGTCCTCATTTTTGTTGAACTGTAGAGCGTGTATCGATTTTTACCTCGTGTATGACTGCCTCCGTTCGGACGTTCTCTCATTCCTGCCACGCCGTCCACACTCGTTTGCTTCCTTCACGTATCGATCCGTAGTCAGATTTTAGAATCTCACGGCTAACATTTATTCCGTAGTCATACTAATACACACAAAATGATACTTGTCAGTTATCATTTTTCTAGTCTGTTTGTGGGTGGGTTGGATACTGGAAAGCCTTCGGGATTTTTGTTCTATGTGTCTTTCATAACAGTTCATTTAAGGCGGAAAGAAGTGGCTGAGTTGCAAGATCAATAATGAGAGGATTATCGAAGTGAACTAAGTTTGTTTGTGATAGGACTTGTCTACCCGCCATCACAGGTTTAGCAGTGCGGTAAATGTGACTTTACCCCGTAGTTACTGATTAGTGTGGGCTATTTCGGACACACCAAATACTCATATTTGACTATTTCGTTACAAAAGGGTTTGGATTGCCAGCTTTTGCAATACAGGTGACCCATAATATGATTGCTGACATGAGGGAATACTAGTCCATCAAGTGCTACTCCGTCCTACGAACTCACTTTTGTCAGTACCAGGAAAGAAGCAGCTCTCTTTTTAAATACTCAATCTACGTGATCGCAATGTTCATTTGAACGTATTCAGATCTCGGAGTTTTCTGGCTTGTCCGGGCCTCTAAATTTATTCGACGGTTTATTGATGGTTCCTAGAAAAAAAGATTAGGTCACTCCCGTGCTGGCTTGCAATATTGATCACACTTGCAAAGTACCACGTACACAAAGATGCCTGAGGAATCAGTCAACGAGTCGGCATGTTTGCACGTAATGTCGAGTTGACTCAGAGCACCATTCTTGTTAGCATACGTTCACTGTAGTTCTCAGAATCAGTGCTTATTAGCGTAATATAATCAAGCATCCAAAATCACCGACATAGTTAGAACAGATATACACCGAAGAAGGCTGACTGATAGAAGACGCCGGAATAGCTACGCGGTCACATGGTCTCCGTTAAATTTATTGATCATTTTAGTCCCGTGTATGGTAAATACACTGGACTACTTGGTGCTTCACGGGTTTTCTTTAAAGGGCAAATATTTCAGCACACAGGAGGTCAGTAAAACATATTTTCGCGGTTTCTTTGCGCACACTCATCGTATTTTTGCAATGGATGAGAAAGATAACGGAAAAACTGTGTATATTCAGGAAACCACAGACCGTAAAAAGTGAATCTCATATCCTCAAAATGTGGATGCTAATGGCTTTTTGACTGATTCCTTCCCTAGTTCCGATTTCCTTCATCTTAGAGTTAAAGTCGGTTCGTCTACTCTAATAGTGTGTGATAAAGCCGGCTTTCGCTATGACACCTAAATGGTCCCCATTTTATACCTGTCTAGTATCTGCCTTTCATTTACAGATGGCCCATATAGGAACACAAATTTGTAGTGTACACGTTGTAATACAAAAGTGGCGAGCAAGTAGTTCATTCATTGTGAATCATATGCTTAGACAACACCAAAATTAATCGACCATGAAGTCAACATTCGTTTGCATCCAGTTCAACTTATTCAGGTCCTTATCCCAACGGAAGAAGCAATTACGTGGTTTGTATGCCTTGTTTCACTTCAGTGCTTTCAGTTGATGACTTTCGTTACTGCCGCGTGGTTCATAATTGACCTCGGGGAATTAAATTACGAATTCATCAAATAGTACGCATATTCCACCACAATCGAATTTAGCTTCACGCTGGCAGACTGGTGGCATGCTTGGCTGAGAAGTAGATAATCTGCTTCAGATCCTAGATAGCAGAACTCTGAATTCCGGTCCCGATCGTTTCAGCACCAATCAGGGTGGCTCGCGCACTGATGATGTCCGCTCGGCAATACTGGGATGGAAGATCTTCTATCTCAACACAAAACTCAGTGATCACGAGATCAACAAAACCAGCCGTCTATTTTGAAAGAAAAGTTTTGTCCCTTTTTTCTGCATTATTCCAGTTGGCTTACTGTTACGACGAATCAAAAGTGTATGACTGTGAATAAATGGAATACCACTTCCATTTTTGGAATCTAATCGACATCGCTTCCGCATTATTTACTTCTGCCACAAGACGTGATTTTATGTGAAACATTTAACATTTTGGACATAGAAATATGAGAAGGAAGTTGGAAACTCCGTGATAAAGTAACATTTGCGAAGCAGTTCATGAGAACACTACGCAATTGCTTTCTCCGACTTGTTGTGAACCGTCAGCAGTGCGTATCGCCCGTTCACTCATTGGAACTAGAACCGGCAAAAGGAGGATTCTGAGTTCAACATCTTACTACCAGGCTCTTCCAGCTGGATTGATACTGTATGACAATTTATTTTGTTAGTTTATCGGAAATTTTGGTCAA
>STRG.47876.4
AGTACATATTTCGCTAGCATTATGAAAATTTGCCATCATTCTGGCCATCTCTGTCTCCTGATCAGCAGTTAGTCTCCCATTCTTAGCATACATCTTGTCATTCGGCGAGAAGTATTGTGCCTGTGTTTTACGGATGCCTCCTTATGGGAACGTCGTCATGGATGTTCGGTATTCATTGCTGAGGAATCCAGACACCGTGGTGATGCTATCAACTTTGATAACACCCAATTGGTGCCATCAACTTCGTCGGTATCATTCCAAGAGGTTCAAGGCGCGCCGTCTGCATGTGTGCCTGTAGCAGACGTTGAGGATGCTTCTGGTATTGAAAAAGCTGATGAAACTTTTGAAATACTGAACGAATTACGCCAAGATTTTGTTAAATTTCGCTTCAACGTGCTGCTGTGCTGCGTATACTTGGAAGACATTTCGCAAACATTCCGAAGGACCCCAGGACTCTGTGCGGGACACCAAGGCAGTACAACGTCCGGAGTTTTGAGAACGGAAATTATTTTCACATGGGACTTGTTAAAGGACTTTCAGGCCTGAACGCCGTGGGATCCGAAGTAAAAGAACCACCAACCCAGAATGAACTCCATGAACCCTTTTTCTCTGCTTAATTCACGGTCTGTCCCTGGGACTCCCTGCGCCCAGGATGTTAAGGAACTTTTGCCTTATATACAGGCTCTGCTGGTATCTGTGTTCTTCCTGCGTGTGAGCTGCCAGAGAACGGCGTGTTAGACTTCGGCC
>STRG.77848.1
CATGTTTGTTTGCATACGTCAACATTCCTTCCAGTCAACATGAATGAACCGATCGGTTCATTTTAGACGGGAATATAGAAAACATTTTCCAACCTGCACTAGAAAAGATGCGTTTGGTTCACGAGCATTCTCTGATTTCACTCAATCAGAAATCATGTTGCCGATGGATGATCATGAGATCGTCTCACAACTCTGATCAACATTGGCATGCATGTGACAACGGAGGCGAACGTAGTCAGGAACAATTTTTCCTAACGAGTTGGTAATACTAGACGTTTGAGCACACACCATGCTATTCAACTAACTTAAGTTTGCGACATCTAACTTTGATTCCGTCATGAATCTATACAGTTTGGAATCCCTTTATTGTTGTGGATTGTATGTGTATAAAATTATACTCATGCACTCACTCACTCAAGCAAGTCGACGAGACAACACGTTTAACTTTAGGCTGTCGACGCACTGTGTCAAAACTGGTCACGTTTGGTTAAAGAGGCCGACGAGAGTGAATAAAATGAGCCTATTGTTTCGTCATTTTTGTGCTGGCTAATTGGTAGAATTTCTGGCGTTTTTCCAGTGACACGTGCCGCCGTTTATGTTAAGGTCACCTGTTCAAAGTCTAACTAAATGGGATGGTTTATTGTACCTGTTCTGGTTAGTTTTCATCGGGCTCAGAAGCTGTCATCTTATCCCATACCCATCGACCCACGTCAAAGTGAGTACAGGATTTTGTGGTTGATCAACAATGCGACCTCATCTTTTCAGGAAACGGGACTACTATTTCTCGATACGAACTAGGTTCTTAATGCCTCTTAGCCACAAACTAACTCTAGTGAGTAGACTGTTACACCTTTGAACTATCTGGGTATCGTGTTACAAAACAGATCGCTTGTATAAGGTGTGTGCTGATCATATCGAAAATCCTGCGTGAAAGCTTGTTGTTCCACAGACATTCCCAAACGACCTATCTGGTTGATTTTCATGGTTGGACACGGATTGGTTGAATCGGCCGTGGTCGATTCAGACAAATGCTAGTCGCTGGGTGGTCCATTGACTCAGTGTCTGGCTACACTCTAGTCTGCGATTCTGGACAGTCGATCACGTGCTGTCTGTTTCTCTGTCTCTGACTGTGTTCGCGACTGTGGACGGGTGACGACCTGCTGTTCACCACGGAACCAGACCGCGTATTAGCAGTGTAATTGGAATACTGCAACACTTAGTATTCAAATAACGTATTCTTACGTTACAGTTTCGGAATCACGCTGCCGGATGAATTTCTTCAATCTTTATCTGAGAGGTAGTATGAAAAATGCCATTTGTGATAATAATTTGAACTTACTCATATAGGTCTGAAAATCATCTAGGGATTGACAGATTTTGAAACAACGTATCACAGCAGTTCAGAATTGTTCTTTCGTTTAGCTTATATCCGTTAGAACACAAGCATAAATATCTCTGGTGTAGTTATGCGCAATTCGTGTTCCGATGAACTGTGTGCTAACTCGGCGGGCACCTACTACCAGCATAAGGGAAGCATCATGCGGTGTGAACGTACAGATCTTTGAAACCCACGCGAACAGTGTAGAGCTGTTTCATCCTTGTTAAGAATCGTTATCATTGTACAACCACTGAGCCTCGACTCGCTCTCAGATCCGGGGTGAATGACTGGGAGCCGGACACCCTAATCACAAGGCTATTTGAGCTGGATGACAAGGACTTATTGAACTTGAATATCACATGATATAGCATCCCTCAAACACTGGCTTCGAATGTTAGCAGAGGATATTCCGCATGGCTAGCGACTCCCAGATTGGACAGCTTCTCTATATGGAATTGTCGACATAACTTTCCCAACACAAATTTGAATAAAGGAGTCAATAGCATTAGATTGCACGATATATTCCGGGCCACTTCGCTCCATCTTTACTAGTGCATTCTGCAGTCTAGGTGATCATCTATAATTGAGAACGTTTCATTTAGCATTTATAAATGATCACCCCCAGACTGCAGTGTGCACTAGTGAAGATGCTGCGAAATGGTCCAGAATACATCGTGCAATCTAATGCTTTTGACTTCTGTGTTCTCTATATGGACCTAATTACAACGCGGACATTCAGTTGAACAACCTACAGAGCTTGGCTACTGTATTGGTGTGAGTATTAAGAGATTTGAATTTTGAAATCAGAGCTTGTTGATTCCATGAACCGGAGGTAAATCTGATCGCCCGCATGGGAATCGCAGAAACGGCCTTGTATTTGCACCAAGCGATCCTGATACAAATCTATTACCGATATTTGCCTCAAATGGTAAACGGATATCT
>STRG.14671.1
CCAATGGGACAGTTCTGCTAACCACAATAATAGAAGAAAATCAAACAGGACACCAAATGAATTATAACGCAATCAATCTGGTACACGAACGACACGGAAACATCAACGACTGCACTCGAACAGAATTCAGCCACAACGGAGTTGAGAGCAACAAGGCAGTTAAACAAATCATTTTGTCCTTAAAAGTGACTGATAAAGCCAAATCGGCCAAACTTGAACGTTGATCCGTGAAGGGGCTTCCTAATCTTGACCTCTTTATATCGGCCGAAAATCGCATCTGGATTATTCTTAACACGAATTCATTCATGTTTTGCCTTTTCCTAAGCAAAATTCAGAAAGTTCAACAGTTTTGATCGCTGAGCTTGGTATTTGGGTTGCAACTCCAGACTCAGCGATTGCAGACCTTTGGACAAAGCTACCGGGAGCTGCAGTCAACACCCATTTTCAGAAGTATTGAGAAGAATCAGAAAAAAATCAATCTTGAACCCATATTTCGTGCTGACCAATCTTTTTAGCAATTCAGCAGACTTCACGTAACACTAAATATTATATTAACACGCTTTTCCAACGATAGAAGAACATGCCCTTACTATTTACCTTCCTTCTCAAACGTAGATCGCTGCTCAGACAGTTGGTGCTGTGTTATGATAATCAATAGAAAAGATAGAGA
>STRG.67337.1
CGCAGGTGGCATTAGCTGAATTTTGAAAGTCAGGGTTGAGCTAAACCGGTTTCGATCAGTGATCACTTAAACCACAACGACAGACTTCATATCCCCTAAAGATTGGTACTGCGGCCTCCATTCCACTTTCCTTCAAAGATGATCTCATAAATGTTCGATTGAATTGCAATCGGGTGAACAATATGCTCACAGGACAGTCTTTGTACCGTGATGTGCATTGAAATCGCGTACGACAAGGGGAAAATGTAAAGGTGCGTTGGCCTCCTGAAAAGTTGCTTTAACAGCTGCGCTCGACAGTGGCAAGAAGAGTCGGATCGGGACTTCTACTTAACCTTTATTAGTAACGATACCTCCTAGGTGGTTTCAACCTTCCCACCAGATAGCCCCCATGTTCACTGAATAGATGACACTGTGTGGGCTGGGGTTGAATATCGTAATAGATATTCGATCACAGCTGGTGAACAGGACCAGCGAAGATTTTTAAATAAGAGTCTGAGTGTGCTAACATCACCTTCGTGTGCTATACCTCTACCGCTCATTGGCTGTAGTTGATAATTATCTGCAGTTGTGAACCGATCGATCATCATCCCCAGTATCTGCTTGAAAGAATAAAATGCTTCGTAATCTCGCTGTGTGACTTCTCTGATTCTTACATTGCAACTGCATTCCAGAAGACCTGCTTTTTCCTGAGCTTTACGTGGACTCAAAAGAATAGATAAACGTGAAGACTGTCAAACTAGAAGGTACACATTAATGGGTTTGCCTGATTTCCGTAACAAATCTCATGATTTTCGCCCATGAAACGGTAGACTAGGCTATTCAAAAAAACCGTTTTGGGCTTGTTTGAAGCTTACCCTATTGACTGCCTGGAGCCTCAGGACCATAGGTTATTTAGGGGTGATGCATTTTTGGCTAACAGTATAGGTATAAATAATAAAATCTTCTTGACGGACTGTTCCAGAGATATCTATTTAAACCAGAAGGCGCCAACAACCTGATTCGGCTTCCGCTGAATTCGTTCCAGCAGCTTTA
>STRG.78544.1
AAAAACTCACGTGACCTGGGGATCATTTTGGGCTCACCAATTGTAAAGCTGATTAGACCTTACTTCGGTCCTTTGTACTGCGTGAACCACCTGCACGTTACTCTAATGTGCTGCACTGCACGAATATGTTAACCAGAACAGTATTCTCCACGACCCGTGAGAACGAGAAGGCGATTTGGAGAGATAATGGTTAGTGTGTATTTGGGAGCGTGCATGAGAGCGTGCGCAAGAGCAACGGTCAAATGGCAACCGCGCTTGGCAGCCAGCGTTCAGTTAAACAATAAACGTTGTAAAAGTACGAATGAAGATGGCAACCGCTACAAAGATTTTGATGGCGAGCAAAAAATGAGACATATGTGGGAACTGGCCGGAGTGAAACTGGTTTAACACGATGTGGGCCGAGAAAGTAGGAGACTCCCGGATAAGTAAACCTCAAATGGAACAGAATCACGGGAAATATATATGCGTAGCAGAGTTGGGACTACGGAGGCGGAGAGCTAAATGCTTGTAGGCAATTCCCTAAAAAGAACGAAGGTAAGACGTCAATCGAAGCGTTTTCTGATGGGTAGACCAAGGGGGTTAGTGGAACGGAGCACAAGTTATATGGCCAGAAGGAATCGATAGTAGATGTGGCCATTACTTGTGAGTCTGTCAAAATAAATACCATCGTCTACTCACAATATTTCATAGCCCGAGTTGCGCCCTGAAGGCGTCAGTAGCCCACGGCTGCCTTCAGTCCAGGTTTACCTATGTGTGTCATCTGGTCTCAATACAGTTGAACGGACAGTTTGAGTCGTTGTTTCAATGAGTATGGCGGTTTAGTCGAACGCACGACTTGTGGACTCAATTCCCGTCCAGCGAATAAAGACGCAGAACGACAGCGGTTGATGGTTTTTGTACTTGTATTGATTGCCCTGTATGAAGTACAGGAGAAGGGAGGCTGATCGAGCTAATCACCAGAGCTGATGAGCTGGAGCGCGCCTTGACGTTTTGACGTAGTGTGACGAAGG
>STRG.42286.1
TCAGAAGAATACGTTGGATAATCCTAATGAGCTAACTCTCACAAAAGTTGGATTCAGAGAATTGTACATACAACTGTCCTTCAGAAGGGACGCCACATGTAGGGTTCTGAATAAACGCCTAGACTAGAGTATAGCCGAGGCTTCATTACGTGCAAACGTCTCCAACCGATCAGTGATTTATCCGCATTATAAGACTAAACTGTTTGTCCTGACCACATCTACGATTGTATGCTCTTTCGGTTGCATATGTTTGACAATCTACATTGGTTGAAATACAAGACAATTAGTCCATAGGATCAAGGAGTCCGGATTGGTTTGGTTCGACCGTGAGAACAGCAGGACTATCGTCAATGCCGTTGTTGTGCATCTCACATGTACGCGAAGCATCATGGAAGAGGAAGACGATGTTTTCAAGGTGAAATGCAAAGCCCCATCAAAGGTGTAAAAAAATGTGCAACAATAATGGTTAGCAGCGGCCGAATCGGTGACAATTAGGTGTCACAATTCATCACTTTGTTTCCATTCGCCCTGACCAAACAACATCAGTTGCTCGTAAACAGTGTATGACAAATAACGTGACTAGGTGACGTAACTGGAAGCGGTTAAATCTGATTGAGATAATTGATTCGAACACCAATCCACAATAATTGTATTTTTCTACTCCAGACTGCAAAATGAAAATCTCACTATTTCTTGTTCGCTCATTTTTAAGATTTCTACCCTAATTACATCGCATTGATATTGAAAATGTTCCTCGTTAATATGTACACATGCGGTTTATATGGAAATTTTTTAGTCAGACGATATGGCTACCGAAAACATGTGTATTTGATCGCATTCTGTTTGCGTCCGATGATCAACTGTCTGCTAGCTCGTTTATATCATGTTACGTGAACCTTCACGTGAAAGCAACTATACTCCTTTCGACTGAGATGAAAATACAGTAACAATTTTAATTCAAACAGATTTTACATAGTTTATGTAATATAGAACTTCGGGGGCATATTCAAATATAACTTGCGATTATCATTTCCATCCCGTTCAGTTCGGTTCTAGGACTTGACAATGAGAAGATTGATCGTTCTGAATCTTACACTGGTAAGTTCCTTAAATTCCACGATGCTTTGACATTTGAAAGATCAGAGTATTATCCACTGTTGTCTACGTGTGAGCAAACCTTCGTACACATTCAAAGTGGATGAGCCTGCTCCAAAATTGCATGTGATATTCTAAAGTCATCCTTGGACAACAAATCGGTTGACAATCTGATAGGTAGTCACACACACAAAACAGATTAGTAAAAAGATCCCCCAATGCGTAATATGCATCTCATTGTGAATTTATTTTTGGTCACAAACTGGAAGTCACTCACGAGATTCATCCACATTCTGCCATCAAGCGCTTTACGTCGACAATGAAAACAAATACAAACACAGCACCAACAATGAATAGTTCTGGTACATACTGAAATTACACGATTCAATAACTAACTGACCGTTAGAAGTAATGTGTCCGTTCACTGTGTAATGAGTGTGTGTGTGTGTGTGTGTGTGTGTGTATTTGTGCGTGTGTCACGTGTATGAGTGAGGATCACTCCTAAAATTGGTTCTGTCTGTCCCGTCTAGATTGGCATGTAATGCTCAGTTCAATCCAATATAGTACCACTTGTTTGCCATTCACACAAACATCACAGAATCTCGTTGGTTTGATGCACTCAGATGCAGATTATACAATCGAATGCAAACTGGACATTAGGTAGAATGTCTTCAGTACAACGGGTGAAATAATCAGGTGATCATTTTGAATACTGATTTGGAACTGTCCAGCCTGTTCGTATCTAGTGGGGGTTTTGTGTGCCATCATATATCATGGAAGGCTCCAATCGAAAAGATAATGGAATGAGAAATAGTTTGAATACATAAACATCACTAATCATTATAGCGCACTGTATCTCTCATGGTTTATAAGAATCACGGAAGTGGATCTTGATAACCCCATATGAGAAACGGAACACATTCGACGCGGCCATGTCCAATGGTCAAAATTTTCGTGAGTCACTCTTCAGCGTCATAGTTTGTCCTCTATTACCGACTGGCAAAACACCGCATGTTGGGGAAGTTTATCGGAAATTGTGCAACACACGTGTTGCGGTCAATGTGACGTTTTCAAATCCGTCGTTTACCTCGATGTGGAGACTGCTATGGCTGCTGGAATAGCCGGTTATCGTAACAGTCAGGCACGAGGTAGCTATTTGCAGACTTAAACGAGAGATGCATTCAACCCCACTGAGATAGAAATGACCCTCGTTAGGAGCTTTAAATCAAGATTTTGAACTGGACAATCGGACTAAGCTCAATATCCAAGAGCACATGATCGAAATGTGGCCAAAATCCACACGTGGCAGGAAGATCAAGCTTAATTGATTATGTGAGTGTAAACGAACAATTTAAGCGACCGAATACATACATTTCTTTACATTAACTTGTGTAGTTTGATTAGTGAATTTGTGTCTTCCGTGTTAAACAATCTCGTTTGACTATCTCGGCATCCATCCACAGTGTAGCTGGTTCGGTGCGTCCATCCGATTTGAATAAATGTTCGAGAACATTGGTGATCCGATGCCAAAATCCTGTAATATGTTTCCAATCACCAAATGGAATGGTCTGACTGATGCTTTTTAAACTCATCCGTTATTGAGCAGAATCAAATGGCGCTCACACTCACAAATGACAAAGAATAGCGAGACCGGATGCACCTTCTGTACGCCATATGGCACTTGAGCTTGTATGAAACGGTCGAGTGAAATGCAGCTGGTTGGGCAATGATACTCGTTTACTTCTTCTGGAATTGAACTCCTTATAATAATCATATTGTTGTCTCCGTTCTACTTCCTCCCGACGATGGTTCCAAAACATTCGATTGGAATGAGGTCGAGATTTCCAGTTCACCTTCGGAGCTTATTTGTTCTCAGATGGGTGATAGCTGGGCTTGATATGCCGAAAGTAGTTGTCCTGAACGTTTTTTAGTAGTTTTTCTCAACAGTTTGAGTATGTGTCGGATGAAGACTTCTTGGTAAACTGGAGCATTGTCAATGTCACTCAGGAGTCCGAACACTTTCCGACCAGATGTCTCGCCGGACATTCGATGAACGTCCAGTGTGCTGTATCGCTACTGTTATCATACTTCTTTTGTCTGTTTTGGAGACTTTTTTCCAAGCACTCCTTCGACGATCATGTTTGAGTAACGAAAATAATGACTAATCGGTCCAAATGATGGATATCCATTTTTGAACAGATCGATCCATCTCCCCACTGTCCGACTTTAACGATTAGAATACTTAATAATCTGTTAGCATGACCCCTCTGATTTCCGCCTGATTGCATACCAGATGACCTGATCGCTTATAAACACCACTTGAACTCAAAAAGCAGATAGTTGCATGGGCTATTAGGCTGAAAGTTACACACTGGTATGAGTTTGACCTTCATGACAAATCTCATGCGAAGGTAGACAATGAGACTTTAGGCTTGTTTGAAACATTCAGTACTGACAGTGCGGAACCTCAGGATGGTAGTTTATTCAAGAGAAGGAGGGGGTGCTGGGCCTTTCTATTGAACAGTAACGTACTTGAGAACTTTTTCCGGTTGATGTTTGTCACCGAGATGGCATAAAAACCAAAATCCCTTCTCCTTAAGTATTCTCAATTTTTTA
>STRG.20482.1
TTTCTCCGAACATTCGGCCGTGCAGGTTGCTAAAGCTAGACGGCTAATTGGTCTGATTATTAGAACCTTCAGTCTTACAGAGAGCAAGCTAAGCATTTTTAAAACTCAGGTCAGACCACTTCTGGAATATTGCACTGTCGTCTTTTCTTTTCTTTTCTAACATGTTTGTATTGCTACTGAGCAGCATGCCTGAGGTTTGCCCGAAGCCTTGGCAACCCCATTAAGTACACTTGGGGCAAACATGGGGTCAGCCCCAATCTGGGGCCCCTTGGAGTACTTTCCATGTGCTTTCCCCATGTTTACTGATTTATAAATCTCCAACCTGTGACAGAATATATTAGTCATAAGTAGATGAACTCTAGCTCAACGAGCGTATACTCGCGGCAATCAGTATATATACATATAGGCATAAATGAGTGCTAGCCATATTTGTCTCTCTCTCTGTATATATGTATATAAAAATATATAGGTGTATCATACTACACATCATCGTTTCTGCCGATAGCGTGGGTACCTGGCGTACGCATGTTTATTGTTTATGTTTTTTTGTTTTTAATCACCATTATCGGATTCCAAATGGAGAAGAATGTGGTTTAGCGTTTACCACTTTTCTGTGTTTACAATGGACACCTAACGCACATGGACCGTCCAAGCAAGTGGCAAAGTTACCGTCGGCGTAAGCGGGCTTTGAGTGCTCTACCGTGTACTGAGTGCGGCGAGGCGTCCATGTGGGCCCATCGACATCGGTGTCGAAAGATGACTTCAAAGGGACTTGGATATTTGCAGCATAATATAAACTTCATTATATCCAGAGCCTACGGTAAATGTGTCATCTAGTGATGAGGTTTCGGGTGGACATCCATCACAACTTCCGTAATCATCAACGATGAATGTGCAAGCGTCAAAAACAGACTTGACCGCTGGTGTCGGTGAGTATATTTTTTCTGTGACTTTATATAAATTGTTATTCGCAGGTGTCGACATTGAGCTCGGGAAAATTACGTCCGTGAAGATCAATATTGACTCGCTGTTACGTTCATTTGCCCATGTGTTTGTTAGCTGCATACTTGCGATGCAGCAAAGCAGGAGTGTGCTGAGCATTCCACAAAGCTTGTGATTGCGGAGCAAGTAGCAGATATAGTAGATAAGTAGAATGAAACGGAGCTGCCCCTTTTCTTCGCTGTGGTTAGCAAAAACATGTTTACCGTAAGACTAACATTTGAAGTACAATAATCGTTTCTTGAATTACATCAGATCTCCGCGTTTTTTCCCGCACGCCACTTCCACTATCCGCATCATATATGTTATCTGTTAAGAAAACAGCAGTTATATGCAAGCCTGTGTTGTTCGGTTTACATCAAAAGACCGCTCCATTACGAAATATTAACATAGAATCATCTTTATTCAGCTTGCAGGCATCGTTGAAAAATACCATGCCGTTTGTTGAATATATTTATATCGGATGCCATTGCCACTTAATACTCAATGGTGAAGTGATTCACTGACAGTTCGTCGTTGACAGTATAATTTATTCCCATCTGCAGATATCGCTACCACAGACAACTGCATCCAACGTTCCATGACAATGTACTTTGATGGATTATTACAAGTTTGTAAAAAATACACATTTTTTGAAAGTAAATAAATTTTTCGTATTGAGAATTTGGCTTTCAATTTT
>STRG.15107.1
AAACTCAACTGAGTGGCCATCTGACTGCTGGAATTTTATTACCATTTCTGCTTCTGCCGCGGGTGCAAATATCACATGATGTGTGGGATAGCGAACTGATAAAGCCGACGTCTTCTCCCATATTTACTACCAGTCCTGGAGATCAGCTGATGCGTAAATCATGTGCTTTTTGGGATGCATAGCCTCTCTGTTCATCTGTTCTGTGTTCGGATAAATGGAGTAACTTTTGACGGGCTTGAACACTGTTCGGGCAAAAATATGCAAACTAAACAACTCAAAGCTTGCTTTTCTGGCGAGCTTAAGTGGATTATAATCTATTGTACTTAAGAATCCTTCCCTTCTGTGCTGAATTGGGTCATACCAGTTGCGTTGTGTAGGATGTCAGGATAAATTTAGAACCAGGAAATACTAACCCTCTCACACAGTATTGTTGCCCCGGGATAGAGCTGCTGTCGGCATCTTCGACATGACCCGGTAAATTCTCTCGGTGTTCTCTACACTGGATACACACTACTCATTGCATTTATGACGACCCAGTCTACTTCCAGGAATCCAGAGAAATTGAATGACATCACACTGTTGGCGCACTCAGACAGAGATGCCCCCTCAGTTCACATTTACTTGTAAGCCCACTATTTGTTTGCTGGCTTTCACATATTGTTGAGACGGTCATGGAAAAAGAGATTTCCTAGAGTCCTATGTGTTTATTTGAATGAGAAAAGTATTCAGAAGTGGTTGCGTTGAATTGTTTGCAAACAACGCACGTACATGACCGATGCCTTTGAAAGGCCAAACCTTCTCGGAAAATTTCGGAAAAGAATTAGTATTTGTTC
>STRG.28176.1
CACGCACAGGCCCAGTTATTTAAGTTCCCACTGGCATGCCCGTACCTGAGCTTGCCTTACGCTGTTCCTGAATGCGCTCTCCCCCGTCCATACGTGTTTACGCTCTGCTTACTGATTTACGGACACAACAGAGAGCATCTTTACCGTAGGGTGTATTTTAACATTCGCGTAAGTTTCGTTTAATGAGGAACACAGGTTTACGTGTGGTTATTCAATGCATTCCCGTGCAAAGAAAAAATAAAGTTTACCCACCGGTAAGAATGATGTGGGTGAGACTTGGGTGAAGAGCATGTTCAGTTTTATATATCGGAGAGTTCCACAAGCCGTTAATAACAGGTAAACAATCGTCTTATTTAGTTATGTTCCCTGGTTGAGTAATATTTCTTTTTTGATTTTAACGAGAGACAGCTATAAGTACAATCAAAAAAGCTCCTGAATCACAGAAAGAAGAAACAATATTTCAAAAAAATTCAGTTTTTGATGACACAGAAACGTATTTGAGCTTATATGCTTATTTCGCCAAGAATGAATTTGTGAAAACTCAGTGAACATCCATTTGTAATTAAATAAATCTTTCCA
>STRG.73630.2
GAACCGGAGTTTCAGTCACATCAGCGGAAACTCGTGATTGAAAAAGCTGAAGTGCAGGGTACGGAAGGCAGCGAAGGATTGATGACTGCAGGCGCAGATACCAGCTTTATGTGAAAATGAAAAATGGAGAAAGTAGTTAGAAAGTGGACGTAGCTAATGTCTGAAGAGGGGAAGATTCGCATTCCAGTCTAAAATAAGGCAAGGGGAGTGGATTGGAGGAAATGGTAAGCGAAATCGAAGTTGTGGTTCGAACTGCGAATGTTGGTAGGGGCGAGATAATAGATGTACGTCGTTCACTGCAGCCTCCTTACCGGACATTGACTGTGCCTCGAAGTTTTACTGCACAACGTCGGTTCATTATTATCCCGTTGTAGACCGGGCTCGATGTCAACCATGGTGCTAACAGTGCAAACAGGAAGAGGTATTGGCTCTGCTCCACCCAGTTTGTTAGGTGCGTTGAAATCTGCAACAGCACTAGGTCTGAGGCCTCCTGCCTCACTCAAGATGGAAAACTTAGCAATTCTTTATTTTCTTCCATCGTTGTCTGGACTTCAGTAGACTCAGGTGATCACTCGATTACTGCTCTTTATCCGCGGAACACCAGCAACAGCCTGTATGTCATCAGCACACACGGAATCTACAAGCTCCCATTGTATAGTATAGGTAGTACTCCTCCTTGTCGTCTAATTTGCCATTGTACCTGGTAGATGACGTGGTTACATAGGATTAGACAGATCATCGGTTCTGTTTTGATCACACAAGCTTCTGTCACTGCAGTTACACCGAGCTGGCAGCATCTGACAGTAAGCCCCACCACCACCACGTTGTTCGGAGGCTGCGGGCTTTTGTAATATTTCTAGCTTTTCGCGCCGCAGCTTTTTACGGTTGTAAGGCTTAGACTCTAAAGCCCCTTGGACGCAAACCCCGATGGGGTTTCACTACTTCTGGGCGCATCTGCGTTTGATCCACCTAGTTTGTCTAGGTCACTATTTTGCGGACCAGTGCTTTACAAAATATTTCTCTGCGACCTCATTTGGTTCTGTTCGTGATTGCGCTGCAACAATTGGTTTGGCGTAGCTTGAGGGCACATCCAGTTTTCTTGTCTGTAGTCCGAGCGATGATGATAGTAAGACCTTGCTACTTCTATTGGTGATAGCACCAGTTTCTTGCAATTTCTGCGCGGATTTGGTCTGTGTAGCAAACAGTTCTGCCATAGGAAGTTTGCTTTTTTAATATTTTCAATATATTGCTTCCTCAACAAATGCTTTGAAGTTCGTGGCAGAAAAGAAGAAGTATACGGCAGTTTCATTGATCATCCGCTCGCGGGTACACATCGCTGGGTCCTCTCCCCCTCTTCAATTTACAGCGATTGATCGATCTTTGACTACTGACAATTGTTTCAGTAGTATAAACCGGAATCCAACTGATTTGGACTGTCACTGGAATTGGATAGACTACAATGTTAGTTACAACTAACCTAAACTGTCACATCACGAAGATGATGAGCATTCTTCAGTAGATCTACTTTCAGGATACAATATTCAATCTAGTTAAAGCATGTTGCACATTTTAAGCCACATTTGTGATCAAGTTGCATTTTCTAACTATACATTTTGGCGTCTATTAGTTAACGTTTTGTGAAGTGGGACTGCATATTTATCGCTTTATACGACAACTGTAGATGGACATGAATGCTTTCCTTTGCTGTACCTAGCCATTAGTTTGCATACTTATAATTCAATTGATAACTTACAGAAAAACGTCCACTGATTGGTGGTAACACCACCCATTTGTACTACAATATTGCGTATGAATATATTCCTGGGTCTCAGTTAATTTAGGACAACGAAATGTATAACTAATGAATCATATTATAATGACGACATGGACAATACTTGTATTTCACCAACATCGGTGTTATGATACTTCGTCACGTTTACAGTGACACTAACATTCATCTCGAAATTTCATATGAAAAAGTTAGTTGCAAAAATGAGTCCCTTAACCACTGCGTTGCCTAATCATACAGTTCCACGTGTCCTCCTTAACAAATAAGCTTATTAAGTCACTGTTGGTTAAACGTTGTTGCCCCGGGTTCTTAGTTGTTCCTAAGGCTAATACAAGCAAATACAAAACTAACAAACTGGAGTTCACAGGTTTCTTAATTGCAACCTTTATTATTAATGTACTGTAAGTTCTGAAATACTAAGCGTTATTGAGCAGTCCCACTTTTACAGTTCAGTGATTAATTCTATTCCGACAGAACCAGTCTACTGTATACACTAAGTTAGACATGTTATCGAATAAGGCCCATCAGATACGGTGACATTTGTCGTTGGATGTATTCAACCAAGTATCACGTCTGTTTATCACCAAGTTCAAAGTGAGCAAAAATAAATATCTTTTGAATAATTTTCATGTGATTACTGATGCACACAAGGGCATCAGTTCTCCACAACTGGATGTTGCCTATTAGATACCGATCTAAATTTCGATGCTCCCTCCCCTATGAGATCAATTTTTTGGTAATAGGTGGGACTTCAGACCGAATGTACTAATAACTTTTAAATATCACTGGATGTTAAAGGAAGCATACAACGAGGCTGAGTAACAAATACTATTTAACAACTCTTCAAAAGGGTTCACTGCGGATTTATTTGTGTGCTTTATCTAAGGTGTGTAGGACAATGGAGTAACATGACACACTGGTAAACTGTATTTTCTATCCATACAAGTCAAAGGGTACCGCGGTTAGCTATATCTGATTGTCCTTATCATATGTCAATCACATTCATGCTTCTTAGTGGCAGTACATATTGATTTTGGACAGTCGAGGTACGAGTTGCGCGCATCTCAGCATATTCTACGCTAATTCTGCCTCGTCAAATGAGTTCGCTAGGACGTCAATAAACGCGACCACAACTTGTAAAATCAATAATCGAATTCCGACCAAGTCCCATGAAAGAGAACAGAAGTTAAACCGTTGAAGTTGCAATAACTATGCTATACTACTAAAATTAATCAGTGATGAATACATGAGCACAAACCTACAAAGTGAGACTAAATGACAACAGTATCCAAAACCAAAGATGTGCACAATACGAGCGAAACGCAGGTAGCGAAATTCAACTTTCTTCATCTGTTTAACACATTATTATTTATCTGAACTCTCGTTGCCAAGCACGGTGGTCATTTGACTGTTGCACGTGCACGCTACATGCACGCCATCTCAGTACACACTCTCCACACTCCTCGCATTGATAGTGTTCTCCTTCTCGTGGGTTGTGGGAAAACTTGATTTGGTGAACGTGATGGCGTACGGCGGAGCATCACAGTGACGGACAGGAAGTCAACGCACAGTAAAAAGTGCTAGCGAACGCGTGTAATGAGGAAACAGCATGGTAAGGTTCAGCCAACCTTAAACAAACTGTTAAAAGGCAGTAAAAGTAGTGCATTTTTGTTTACAGTCTTAATTAAAACGCTGCAGTCAGTCGCGAAAGAGCAAGGAGATAGTGCGTCATAACAAGTAACTTTCGACGTCAAACGGACTCCACAACATAACGAAACGAGCAGTCCCAACAGTACGTACACTGTTCATACTAATACGAGTTAATTCATACCTAGGTGTAAAAAATGATTGATTGTTGGTTTAATTAATTTTCTTCGGTTTCGAATAACGATTTTCAGTACATAACTGAACCAAAGTGCTCATCGTTTTCCGAATAGCACAACAAATAGGTCGTCATAATCTGATATCTACGTAGGTTGAATGTCATTTTCATGGGGTCAGTATTCAAGGCGTCCTTATTCGTTTTCAATGAAAATTCGGAGGGTGATATCTGAATATCCTCATCCTCCTTGGCGTTCCTCCAATACATACTAAATCCCGCTCTGGCATTTTGGGTTCTTTTCCTTTGTGCGTCGCCTGTTACCAGCGTTATCGTGGTAACAACTGAGGACCAAGGACTCTAGACAATATATGGGAGCAGGTATTGACTAAACTTAGGAGATACCTAAATATTTTTCACCAACTTTTTCTTCGTATCCTCTTCGTAATAATTATCGGAGATTGTTCACAAACTTTATCAACCGTTCTTAACTTTAAGCACTCACTGTGTGCACCAGTTAACCGAGAAACATCTTTCGTGGCATTTTGATTTATG
>STRG.17138.1
GATTCACTTGCTTGCTCCCTTGCCTAGTGGGGCATATCGGTGCTCTGATAATCGGGTTTGTTGCGTGCTGTCCCCCGGTATTTCCGAACACAACAGTGTCAATCGCCGGTTCTTCGGGAGACTAAAGCAATAGGTTGTGACGCGATGTACAACATGAAGAGTTCACTTAACCTCACAACCTGCTGATGTATCAGGCTCTGTTCCAAACAAACTGCTGTGCTAAAGTGTCATAGGAATGTCTTCCCTCGACGAACCACAAAATGTATTGACGAATAAAAGCAACTGAGAATCGGAATACACCGGCAAGCTCTACGAGTAATAAATATTTATCTAAGTCTCAAAGTCCCATTCCAACTGTCTTTCTGAGTAACAACCCAGGAAGTTTCTATTTTTGGGCTCAGTGGAAAAATCTGAACTGACGATCCAACAAGGTTGAATATAAAGCCACTGTCACCGTCTATACTCAGAACAGAATTTTTTATTCCTGATCGCCTCTCGTAGAAAGCGCATCGTGCATTGGGATTCCCCGAATCGACTGCCGTCATATGTTGGAATTCTCTTGTTTGGTAAAGCTACGACC
>STRG.34300.3
ATCAAATCGTCCGTCCTTGAATGACGCACCTTTAAACGCACTCACTTCACACGCTCAAGCAATCCCTCGAAAATGTTCATCTCTTTCCGGTAATTTCAAAGACGTCACGGTTTCAAATTTGCCCATGTTCAAGAAAGATTGATCTTTTCCTTCTTCGCTTTCTAGATTACGTATTGGTCTTTGAGTGGGACTAGAAAATGCCCCTGTGAGGGCCGGAGTGACAGTATTAGGCCGCTGGTTTCGGAGTGCCCAGCAATAAATCATTTAAGAACAAGCTCAATTTTGCCGCCAAGATTAGGTCATTGAAATTCACTCTTCAACTAGAACCCAAAAGCTCTTCGTTACCTCCCAAAATTCGCAGAATAACCGGTGTCTGGCTTTGAAAGCCATAGAGCGCCCGTCTCTCAATTCTGGAAATCAAGTCGACAGAAAACGAGAATGCAGATCCGACAACCAGGCAAAATGATGAACATCTTTTGAACATTCCGAATGAGGCAGTCCTTGAAATATAAATTTTACAGGCCTTCAATGAGTCATTTTTGTAATGAAGTTCCTGATTTCTACATGTTCTTCACAATCTGTGATAAATTATTAGTCCCGGTAGAAAGCAAGGATAATAGGTCGATAAACTAAGGAGCAAACA
>STRG.21419.1
CAGTAATGCGCGCCGCTGGCGATCCGGTGATTCACTCGTGGGTGGCGGTATCACGCGTTGGGCTTGTTCCTCCTAGACTTCCTGTCTTAGCAAGCGCGACTCGACACGGATGCGAGTCACTTGCCAAATGCCAGCCTGAAAACTGATATTTTGGCTCACGACCAGCGTGCTGGAACGATGAAGGTTGTTACTTTCGAGAGATCGCTTTTGGTATTTTCCTCTTCTACCTTCATTCTCAATAATGATGAATCAGAGTGAAAAGCGAAGGGATATTTAATTAATTCCGTGCTACTGAATGATATAAAATAAAGACGAACTTAAGAGATGGTTGGCCAATGATTGTTATGCACTTGCATGCACCACACTGGCGTTTCATAATGTGTGCTTGTATTTAATTAAATAAAGTTGTTTCTGCG
>STRG.50894.1
ATGGGAACATGAGAACGGGTTTCGTGAAGTATAGTATAGTATAGTATATTTCTTGACCGTGGTCAATACACATGCACAAGGCAAGATCAGAGTATACAGCAGTACATGTCAATGTGAGGTATTCACAGATTCTAAATTTATAAATCACAGCAACCGAAATACACCAGTAAAGTCATGTAGTGTTTGAGTGAACAAAAGTGGTTATGGTTGAGGCGGGAATTCCGAATCGGTTTCGAAATCGCTGGAGGGCGGTGTAGATAGCTGAACAGTCGTGGGATTGCTGATATAAGCGAAGAATGGACGGTCACTAACGAGTAACCGGGCGGAAGAGATGCCAAAGAACATTGTTAGAGGTAAAGCAAGCGTGGGGCTTTCAAAGTGCAGTCAGAGATACCAGCGGAATATTGGACACTGATCCAGCATTGGGTAACTAATTGTGGAGGAGGCATGTGAAATAAAGGCAAGTGAGTCAAAGGTGATAATAAAACGGACCTTTTGTGCAGGTGATTACAGTGTCATATGGAAATTCAAATGAAGGCGAAAAGCTTCGCAGGGACTTCAGTGAACTTTTGGAGAGCATGAATGGTGTATGGACATATAACGGACTTTTAAAGAAAAGAAAAGCCGTCGATGAAACGGATTAGTGGAGACAAAACGTCAATGGTTCGGCTAGGCAGAAGTTGGAAGTGTGTAATTTATTTTGTTTTTGTATGTGATAGAAAATTGTTAACCAAATTATGGTTGGCTGCACAGGGCTGGTATTCTGTTTCTTAAAGACCATGGTTGCAGGTGGTGGCAGGTAGAATGTTGAGGGAAGCAGGTAGAAAAGGGCTGGTTTGACGAAGTTGACAGCTGCGAAGGCTGGGTTCCGGTCATTGGTTTCGTACTGCAACGCGGAAACACGGGAAGAATTTGAACTGTTGGGTTGGATTATTTGGGAATAAACGTTGATCGGATGTGTTGATGGTTGGTGTCAGGAATCACCTCTGCGGTCCGGTGAGACTTTCATGAGGTTTTGTTAATCCGTGTACGGTGCCCCATGTAACGTCAGCGGGCGAGAGTATAGGTTTAAACCATTGATCAAATCGTCCAGTCCTTACGGTAATCCAGAATAAACGTCGATTCGGCCGATGGCTACCCAAGTAACCAATGCAATCTGAAAGAGATCAGGAGTGCGACAGTCTGGAGAGTGTTCCAGCTGTGGGTTATGATTATCGTTTTTATGGAAGCAAGAAAATGAAAATTTTGTTATCCGAACAGTTAGTTATCGTTTGGCTAGTGGACCGGTCTATTAGGGATCCCTAGACGGAGACTGGTAGCTTTCTAGGGTAATTGGGTGATAGTAGAGATTTGGGGCGATATCAGGTAGGCGGTGGATGAGGAGAGGGTGTCCGCTAGGGAACCAGGAATAAAACAATAGTAGATGGTCTGGTCTGGAAGAAGAATGAGAAAATAGGAAGATAACAGTCTAGTCAGTTCACCAGCTGTGGTCGAGGACGGCAAACAGTAAAAAAGGAGAAAAACAGTGTAAAAATGAGGATTTTTCATGTGAGGGCAAACGTGCTGGTATTCGGCAGGGGCATACGGATTCCGGTTGGAATGGGGTCTCAACTTACCATGAGCATATGCGCAGAGAAGTGAAGCCTAGTTACTAAGGAATGGTAATCCGTGTTTCGTATGTCCTTCTGGTAATTCTTTTATTCTGTACAGTGGCAAGGCTTCAGTGCACGAGAAAGGCGCAAAAAAGCAGGATGGGACGGCTGAGTTCTAGCCTGAGCCAGGAATTAGGTGAGAGCGAGCACCCATCGCTAAAGGACGGAGCGGTTTTATTTATATATATGCAAATTGTGTTGTAAAATGGCACAATCTAGTTAGGAAGGGTGACAAATGAGTGGAGCATACCAAAGGTATATATATATATATATATTGATGTATAGGTGGGTGCGATCATCGGACTGGTCATGCGAAAGCGGTCGGACGCAAAAGACTACGGCAAGGAAAGTGAGACACAGTGACGCAGCTGAGGATCACCGGTTAACGGAAAGAAGAACAAAAGTTAAGCACGGGCTCATCGGTGCGGCGGATCCTAAAGGCACATTGAGGCCATAAAACGTGAGACTAAAGGGGAAACGCCTAAGTGTGGCTAGAACTTTCAATGGGAAAGTTAGTATTTCGCCTAGAGTGGTCATTGAGNN
>STRG.27504.1
AAGTTATTACATTTTGGTAAAAAGTTTCTTTAAATAGATTTCCGTTAGCCGTATCGCGTTTATCGCTGGAGGCGAGCTGGATAGTAGGTTCAGAATCCCGTCACTTAATATTTTTGGTCCAGTCAATTTGGTCCCTCGATGATACGATGTTTGTCATTTAAGTAGTGTGATGACACATGAACGAAGCAGTGATATGGTTTCCCACTTTCAATGCATAAATTCCACATATTGGTTGACCACATTTACCTTCCGTCATATGTATCCAATTGTTAGTATAACGAATCTTTATAGTTTTTACTTATTATTCATTAGTTACTTCCAGATATCCAATGTTGTTTACAGGTGATTCGGATAATGCGGACCATCAGACAAGCAAGGGGAATTTGCCACTCATTGAACACAAAGTCTTAATGACAACGAAAATTCTATTCTAGAGTTTGCTGAAATATCTTTGTCTTATGCAAATGCCAGATATTGCAGTGTCTCCGTAGAAAAAGGTCAAAACCAAATGGATACGAAAGAAACGGACCACTGAAGTATTATTTCCCATATGCATTACATTTTTTACATGACTATCTCAATAAATTTCCTCTGAATCCAGCTTGTGGACTGTCCCTTTTTATACGTGCCGTTACATTAGTGAAATA
>STRG.42338.1
CCATCATAACTTTCAGCTTATCTCCATTTAGTACGGGGTTCATCGCACCATTTTTTCCCGTTGGTCTACGGTTTTGTTAGAACGGTTCATTTGACCGTCTTGAAAGATCATTTTTCACTGTCCATTTGAGACGGAGCATTGTCAAGCGGGATTCGTGAACGCATTTTCTGTTTCTGAATCAATCATGGATACCGCATGATTTGGAACATAAGCGGTTTATCGGTCTCTGTTCACTCAGCGTTCCTGTTTCACGGATCGATTCCGATTGGAATTACTACATGCTGCAGCTTATTCGCGCGCGTGCAGACCACCAAGTTTGCAAACCGGTAACTGTCGTGGCAGTCTCCTTTAATCCGTTTTTTTGTTTTTGGAGACGTTACGAATAAACTAATCTCCAAGTTTTCTTCCAGCTTTGCTGTTTCGAACTCCTGAGGAACTGCTTATGCTGGCTGGTTTTGTTTTCATGTTACTTCACAATTTCTTTTTCCGTTCCGTCTCGTAACAAGGGCTTTCTCGGCCCAGTTACTGAAATACGAACTTGTGATTCTNNN
>STRG.70271.3
ATTCCTGAACCGCGCTGGGGCACCGCTACGCATCGCTGTACTTAGTGCTATCATTTGTTCTGAAGCAGGTCGGCGATGATCAGCTTTAGCCATGGAGCAGACATTCTGACGCAGATAGTCGTGCATAGGCAAAACAAGTAATTCATTGAGTATCTTTCTCCCATAGTCTTAGTGTCGTTTCATCTATCCCCCATCAAAATGAGTGAATAAGGCGGAGAAGAAAATTAACCCAAGCTTCCAGAACGGTTTGTTTGTGATCCTTTCTTTGCTTGCGCATTGGCTGGGTAAGTGATACCAGATTTCCTGCCCAGATGGGCTCGGGAGCGAGTGAGTCATAGTCGTGACAAGATTGATTGATGATAACAACAGGTGACTGTCGTTGAGTACCGGATATGTGGGGTCTGCGAAAATCTTACGCAAACTTGTCACATGCATTGAAATGGAGTTTGGTTAGACAACAATTCGAGAGAGTTACAAGGGCAGGACTGATAATCAGAGGGACACAGCAATGTGCCCTGAGGTCTTTTTTTAGAATAGAAAATAGTTTGGAAGTAGATGCGGAATATTGGGGAAACGTACTGGAAAACCAGAAGTAAAAATTACGAAATGCATAACTTCGAAGTTGTCTAAGCTGGTGGGTTCGAAAATGCAGACGTTCACTTTAGGATGCTGATATGGAACAGTAAATGGGAGGTTCAACGTACGTTGCTGACTCCAAGAAATTTGTTGGAGTCCACTCTGGGTGGACGGCTAGCGCTGATCACTCACAGATCGGAGGATGTGAAATCGTTCAAAAATGGAGAAAGTTTAAGATGAGACCGAATGTTGTGCACAAATACTGAATTAAGCAACATCTGAGTATCGCGGAGAAATATTGTTATACATCAACTTCATAATCGTATTCAAAATGCACACCTACTAGCAAAGTAGAAGCGAGTGTAGGAAGTGAACAGCATCCCGGGGAAAACGAGGGTAATTTACCAAGGGTTCGAGGGCTTTGGCACTTCTCTTGGTACGCTAAATTGTTTCCAAAATGTTATCAGTGGTCCGTGTTGGTAACCACGCAGGGTAATCAAATATTTGAAGCTAACGGATAATGGAATTAAATGCTGAAAAGCAGCCAAAGCTAGCTGACAGATTGGTCTGATGACATGTCACTAAAACGAAAAGGAGCGCGAAGCAGCATCCGAATGGAACTCGGGCTGAGTAAATTGATGCAGGTTGCGTGGAGCACCGAAAGTGGGATACGATCGAAGGTTTTCCGAAGAATTTCATTGAGAGAATTATAGGAGGACTTCGTAACAGTGACAACAACGGTTGGCGTCCGCTATTCAGGAAGGGGAGACGTTTAAGGAGGTGTTTAGCAGCGACGGCATTGCATCAGGGAACGGCCAGTCTACATGCCTAAGAATCGCTGAGGAAGGACCAGCGCTGTGGAAGGGTTTCGGTGAAGTCGGAAACTTAATAACTTACTTTTTCAGGAGCGTGATCTCCAGGAAAGTGTGACAATGAACGGCGAAATTAGTAATGAATGCAGCCCTAATAAAACCGATGCCAGTGCCATCTTCGGTGGTCGCGACTTCTTTGCACAAAAAATTTTATGCCCAGCTACAACTGTTTGTTGTTAGCGGCTTGCAGGAGCCTGTCGGCGAATAAGGTAATCAAACGACAAGAATCCATCTTTGATCAAGCTCGCTAACTGTCTGACAACATTATTTATAGAAATGACGATTTTGCCCGCTCATTGAATTGAAAACTTAGAGGCTTCTTGTTTTCTTCCATTGTCCCGGCTTTATCCGAGTCATTGAGTCATCAACCATTCCAAGATAGGCACATAGTGTGATAACGGTTGCTAGACACAGTGTATTTCTGTGCCTATTCATCAGTGATGCTTAACAGAAGGTCAATAATTTTTGTTTTAGATTCCGTGCTATAGCACGGAATGCTGGATCCAGATCAACCCAGGAACCAAAAGTCAAAAAATGTCCTGTGATTGATGCTGCTGGATTCATTGTATTGCCATAATATCCATGCGTGGGCAGGGTCATCAGTTTTGTCAGCGGCTCAGATATAACTCCACGGTTCGCTGAACCAAGAGCATATCCATTCTGCTCATGTGGGTGTGCCTGCAGTTGTGGATTAGGTGATAGATTTCTGGAGAGGCTTTCAGCTAAACCGCGGAAATCGTGTGTCAGAAAAGCGATCCTTCTGAACATTCATAGGAGACGTTTCTGATGTACATGTCACTGGCTTTCTAGGACGAATAGCTTCCCATGTAGAACACTGACGATGATGTAATACGATGATCTTGATCTCGGAATCTTTCAGTTTTGAACAAGCGAAGTTTTGACTAGTTGTTAGATTTTTACCGTACTCGGTAAGTATTGTTCTAAAACCCATTTTGAACGCTACTGAATCATTTCATATTTAGTAGTCTCTGTCCGTTTGTCATCTTCAAATTACTCGATTTCTATCCACAGAATCGTTTTTAGCTACTGGTCGGACTCGGCGGGATTCAAACCTGCGTGCGGACACCATGCACACGCTTTGTTACGGCATGCTATCAGCCTAATTTGCTCTGAGACTTTTACTCCGTCATCCAAGGCCACACGCATAAAGGTACCATTAGAGCAGCAAAAAATCAACACGAATAAGGGGAAACTTCGAATAAGTGAGTATCATTTCCCGAAATCCGGATATACCTCAGCAAAGTCAAGAAATTAGAACCATGTGCTGAGTAAATTTTCCTGTGCATCACAATCGACGCTACCTCTCAGTACATGCGGTCCTCCGACTAATTCCACTTTCTATCATGTCACAGGTCTTCTGGAGTTTGTCGTCGTCACACAAGGCATATTTCTTAGGCCCAGGTTTTCTTTATGTGCTTTGCATGGCTGTTTCTCGATCTAAAGAAATTAGAATAAACCCCTTCTTAGAATATTGTAATGTAGTATTTTTAAAATGTTTTGGCCGAAACTCAGTGTTATTTGAAATTTGTCCAAATTAGAGCTGAAACACTCGTCGTAAAGTATAAGACTATGGACAGAAACCAAACGACGCTAAGTAAACTACATATTTTAAATGATCAAAGATACCCCAATTTAGTGGTATTAGTTGCGGCAGGCTTAGCCACCTACCTAGTTTTACATGAGAATAAATACAATATCTGATTAATCATAATCCGTATCGATTATTCCTACGACTAAACAACGATTTTATATTCACACTTTCTGTTGTGTTATGCAAATAATACAAAATTTGACAAATAGCAAAATATGAACAAAAATGGCTGCACAAGAAGGGTTGTTATTCAGCATCTAATGTAATAAGACAGTAGAACACAGTTTGAATATATTTTGAAATGGTACAATAGTTATTACAGTTTAGTTTAAATCTGCGGAAATATTATGAAAATGTAAATAAAAATTTAAAATCTTTTCTCTTCTCCTAGCTCATAGGTACCGGAAGAGGCAAAAGCTACTCCCATTCTACGGTAAACCACCATTCGTTCACCATTCAGGACCGGGTCGATTAGTCAACTGTTTACTGCTTAGAAAACGAGAAAAGTTTCGAAAATGTTTGTTCATTTTGTTTTTAAAAGAGACAAACCACTTTGTTATTGCTGTTGTTGTTGTAACTGCCCATCAGGCCCAAGATGTGCCAGACGAAAGCCAGCAGAAAAAAATTAAAC
>STRG.34985.1
TTGCCAGTGCTCGGATGCTTTACTGCGAATGGACTGGAATGTTTTCTAAAGCTTCATGTGAAACACCTTCGCTGGTGGCTGTTTTCGTTCGACCGCACTTCGTTTTGTCCTCAACCGATCTCGTTTCTTCGAATCTGTTCATTAGTCTGTAATCAACAACCACATCACGATCGATAATCAATTTAGCTTCATTTCGCTATTGATCCTAGCTCAGCCACACCTGCGCATGCACATAGACGCACTCAGTCGGTCACTCAGTTTTCAACCAAAACCTGTCTGTTTCGTGATCCTTGTGAGCGCCAGACCTTCAGGCCACAGACGTACTGAACTCCGATACCGATCGCAGTGGAACACGTAGCCCCATGCACTTCACCTGACTTTTTACCGCCTGTGAGCGGTGACGTTTCGAGCGTCACATGTGAGATAAACCGTATACCAAATTCATCTTAGTGAAACGATGGGCACCTTAGGAACAAGAAG
>STRG.10036.1
AGTTTCTACGGTACTGGGTTAACTAGTTATACGCACGTAAATATGTACAAACCTCAACTGTACGGCCACAACGTCTAACAACGAGGACCAGAGTTCAACAAATGCCAATGTCAGGTACCACCGCCAGGGCAGTCCAAGTGTAAAGGTCGGTTAGCTAGAAACATTGAAAGTTCTAGCCACACTTAGGCGTTTCCCCTTTAGTCTCACGTTTCATGGCCTCAATGTGCCTCTGGGATCCGCCGCACCGATGAGCCCGTGCTTAACTTTTGTTTTTCTTTCCGTTAACCGTTGATCCTCGGCTGCGTCACTCTATCTCACTTTCCTTGCCATAGTCTTTTGCGTCCGACCGCTCTCGCAGGACCCGTCTGATGATCGCACCCACGTATACA
>STRG.73683.1
GCGGTTAGCGGGATGGACGTGGGAATGCAGAAAAAGCGATACTGAAGAAGGGTAAAAGTGCAGTGTTTGCAAGAACCCATAAAGCAACTGGTGTCGGACAGCACTACATGAACAGGGAGTTGATGCAAGAATAAAATACAACTTGCCTTATGGATGCCGATAACTGTCTACGACGGGTCCGGTTGTCCAGAATGGATCACGGCGATCTACTGAATTTGGTGTGCAGTCGATGAAAATAGAGAGAGCGGTAGAGTGAAAAAGATTCAAGGAAGAGTCGAGAAGTGTAGAAGGAGTCGCGGTGTGGCACCAACTGGATATTTGAGGAATCAGTATTGAGAAACTGGTTGAGAGTGTTACCAAAAGAAGAATAAAAATATGGTTAACATGGTGTTATCAAAGTGCAGTCGGAGATGCCTACAGGAAATAGAGAAGATCGGCCCTCCATTGGATAACTCATTGTGGGGTTTGCCTGTGATACAAATGCAAGTGAGTCGAATGGGATATCCAGATTGGTCTTTCTGTATAGGTAATTCCGATATTATATAGAAAACCACATGGAGGCAGAAGCTCTCACCAGGAATGCAGTGTGCTTTTAAGGAGCGTTAATGGTGGATGGACACAACTGGGAGTTTCAACAAGCCTTCGAGGGAACACTTGGTGACACGCTGCTGATGCAACCAAGCAAGTATGCACAGGTGGCGAAGAGAAAGGAGGACTGCGGTGACTAGGAGAGGCCAGACCCGATGGAACAGAGGAAGTTGAGTGTAAAAGTGAGATTTTCTGCATACGTGATAAAAGAATAAATAACCAAGTGTTTGGTATTTTGTTTCATAAAGACGTTGGTAGCCGTTGATGGCAGGTAGTGCAAGATGAGGGCAGCAGTCAAAAAAGCTAGGCTGACGAACTAGGGAGAGTGGGTACGGAATGCGACGGCGAGGGCCAGGCTCCGGTCCTGCACGCAGAATGAATTGAACTGTTCTTGTGGAGTACGGGAAATGGATGCTGATGGGTGATGTCAGGAATCCGTCCGGCGGTCCGGTGAGACTATCATGAATAATTGTAATCCCGGTTATGGGATTGTGATCACCGGTTAGCCATGTAAGGTGCTCCATATAAGGCGTCGTCAGGTGTGTGTGTAGGTTTAACCACGGCCAGTCCGATCGATCAAACCGTTTAGTCCGTTAGGTAATCAAGGGATAACGTCGATTTGGTTGACGGGCTACCC
>STRG.32124.1
TGTGTTAGATACGTACGTCCGATTCTGAACTTTAGTCAACTTTATCCGGTGTCTAGGCCGAGTTGGAGTGACGCGCTCTTCTCAGAAACCAAATCAAACTAGCTGAGGTTTATTAGCGGTACTGCAAACAATATTCAATCAAAGGGGTAAGTGTGCAAACCTCAAACGTGGCGTCCTCACGGGAATCACCGTTTACTAACGTTCCGTACAGTTCAGAATGGATAACACGTTCTATGGCCGATTGGCCGAGACACAAGTCATCAGGTAGGTTAACGAAACGACCACAACTAACAATGACAAGTAAAGGAACGCGCATATAAGGGACATGAACGAACGGAAAGGCGATCAGGCGGAAATCGATCGATGGCTCTGGCCAACCAGGGAGTAGGGCAGGGATTCGCTCAGGCGTGCAAATACACGATTAGTCACGGGTCGAACAGGTCACAACCTTGTGTGGGTGCGTGTGTGTAAGCATCGGTACATGTGCGTGATTAAACATGCCTGCCGGGTTCAGCCGATCAGAATTCGGTGCCCAATCGAGCAGTCTAGTCAACCGACCGAGTGATGGTTCAGCGTGTTTGTGTGTGACGGACAGGCAAAGCTTGAGAGCGATGAGGAATCGTGTGGACTGATAGCCGTGCAACCATGTGGTCAACGTCAAATGAATTAGGAATGTCAAACCGGTCCGAACGTAGCATAGCTAGGTGTTGATGAATGAGCAGGGTTCAAACAGGCAAAACAGATTCAACATG
>STRG.8872.1
AATTTATATGACATGAAAATCCGGGGAATATAGAATTTGCTAACAACATCCAACCGGTGTGTGTGTGTGTGTGTGTGTGTGTGTGTGTGTGTGTGTGTGTGTGTGTGTGTGTGTGCGTGGTGGGGGGCGAAGTGGGCACTGTCATAGTACTGTTCCTTTGCGAAATGTGATCGAGTAATTATAACCTGGAGGTCAGTTAATCCGCACTGAAACGACAAATGTTTGTACATAACGGAAAATCCACTTGAATTCTTTGCATCCGAAAGTCCACTCTGTGAGCTTTTGTTACCTTGACTTATCAGATGCTAACTAGATCCTGGGAATAGCCTAGGGAAAGGGGAACAAGCCAAAAGTTCCAACGGTTTCCAGATGAAAGTAAGAAGTCCGTAGAACAGATGAACCACAATACGTATTGAAACTGTGGTTTATCGATCACGTCCTGAGATTCAAACGACACTGGACTCGGCTGAACTAAAGGAGATAGGATTCAAACGTCCGCGATCGGTACAGTCAAACGTATTCAAGTCAGCGTACAATACCACCACCGAAAAGAATCAACAAAACCACACGCCAACTCCGTGGATCAGTCGAAATCAGAGTTTGTATGGATGCTTATGGATGCATAATAATAGGTCGCGGAAATGCATCCGATCCAACTGAGATAGTCAACTGATTTCCATAGGTTGCACCGAAGTATCAGACTAACGTTCATCCTTTTTCAAAATTAACAGCGCACGGAACCGGAGGAGCCCGTGAATAGAAATCAGTTTTGTATA
>STRG.28008.1
CGNTGGGGGCGGTGTGGATAGCTGGACAGTCGTGGAATTGCTGATATAAGCGACAAATGGACGGTCAATAACGAGTAACCGGGCGGAAGAGATGCCAAAGAACATTGTTAGAAGTAAAGCAAGCGTGGGGCTTTCAAAGTGCAGCCAGAGATATCAGCGGAATATTGGACACTGATTCAGCATTAGGTAACTAATCGTGGAGGAAGCATGTGAAATAAAGGCAAGTGAGTCAAAGGTGATAATAAAACGGACCGTTTTTGCAGGTGATTACAGTGTCATATGGAAATTCAACTGAAGGCGAAAAGCTTCGCAGGGACTTCAGTGAACTTTTGAAGAGCATGAATGGTGTACGGACATATAACGGACTTTTAAAGAAAGGAAAAGCCGCCAGTGAAACGGATTAGTGGAGACAAAACGTCAATGGTTCGGCTAGGCAGGAGTTGGAAGTGTGTAAAATGTTTTTTTTTGTATGTGATAGAAAATTGTTAACCAAATTACGGTTGCATGCAGATGGCTGGTATTCTGTTCCTTAAAAACCTTGTTTGCAGGTGGTGGCAGGTAGAATGTTGAGGGAAGCAGGTAAAAAAGGGCTGGTTGGACGAAGTTGACAGCTGCGAAGGCTGGGTTCCGGCCATTGGTTTCGTACTGCAACGCGGGAAGAGTTGAACTGTTGGGTTGGATTATTTGGGAATAGACGTTGAGCGGATGTGTTGATGGTTGGTGTCAGGAATCACCCCTGCGATCCGGTGAGACTTTCATGAGGTTTTGTTAATCCGTGTACGGTGCCACATGTAACGTCAGCAGGCGAGAGTATAGGTTTGAACCATTGATCGAATCGCCCAGTCCTTACGGTAATCCGGAATAAACGTCGATTCGGCCGACGGCTACCTAAGTAACCAATGCAATCTGGAAGAGATCAGGAGTGCGGCAGTCTGGAGAGTGTTCCATTTGTGGGTTATGAATATCGGTAATATGGAAGCAAGAAAATGAACATTTTCTTATCCGAACAATTAGTTATCGTTTGGCTAGTGGGCCGGTCTATTAGGGATCCCAAGACGGAGACTGGTAGCTTTCTAGGGTAGTTGGGTGATAGTAGAGATTTGGGGCGATATCAGGTAGGCGGTGGATGAGGAGAGGGTGTCCGTTTGGGAACCAGGAATAAAACAAAAGTAGATGGTATGGTCTGGAAAAAGAATGAGAAAATAGGAAGATAACAGTCTGGTCAGTTCACCAGCTGTGGTCGAGGACGGCAAACAGTAAAAAAGGAGAAAAACACTGAGTGTAAAAATGAGGATTTTTCATGTGGGGGCGAACGTGCTGGTATTCCGCAGGGGCATACGGATTCCGGTTGGAATAGGGTCTCAACTTACCATGAGCATATGCGCAGAGAAGTGCANATAGGGTCTCAACTTACCATGAGCATATGCGCAGAGAAGTGCAGCCTAGTTACTAAGGAATGGTAATCCGTGTGGCAAGGCTTCAGTGTACGAGAAAGGCGCAAAAAAGCAGGATGGGACGGCTGAGTTCTAGCCTGAGCCAGGAATTAAGTGAGAGCGAGCACCCATCGCTAAAGGACGGAGCGGTTTTATTTATATATATGCAAATTGTGTTGTGAATTGGCACAATCTAGTGAGAAGGGGGACAAGTGAGTGGAGCATACACAGGGTATATATATATTTGTTGATGTATACGTGGGTGCGATCATCGGACGGGTCATGCGAAAGCGGTCGGACGCAAAAGACTATGGCAAGGAAAGTGAGATAGAGTGACGCAGCTGAGGATCAGCGGTTAACGGAAAGAAGAACAAAAGTTAAGCACGGGCTCATCGGTGCGGCGGATCCCAAAGGCACATTGAGGCCATAAAACGTGAGACTAAAAGGGAAACGCCTAAGTGTGGCTAAAACTTTCAATGGGAAAGTTAGTATTTCGCCTAGAGTGGTCATTGAGGAGGAGTAAAGACCAAGTTCTGCATGAAATTACAGAAGAACCTTAGCTGGGGGATAGGGTGGGAGCAGAAATGGTAACGTCATAACTGAGTGTTGAGTTCAGTTAGTGAGTCACGCTAAGTGGGATAAATCAGACTGTATTTTACAGTTCGAAATCGCAGAGGTGGTGAGGAAAGTATATGTGGTGGGACCTGGTGCGGAAGAGAGGCATTGTAAGCTAAGAGATATCGAGGAGCGTTGAGTTACTCACCATGCTTGTGTTAATAATTATAGGACAGTGATGAGTATATATATATA
>STRG.30290.1
TCCGGGTGATTTACGAATAAAAGCCATATTGTGTTTAGGAAGATGTATCTAGCAAAGGATAAAACAGCAAGGGATGAATGACGCAGTCTGAAAAAGAATTGTGCAGCTTCAGTTAACTAGCGGTTGAAAGTCTTTAGAAACTTATCTGGCAACCATAAACGGTCACGAATTCCCTCCGTCTGCTACATCATACATTTTGCATCAGATAAGGAACTGTCTGAAGAAACTTCTCGGAAGAAACCTGGTTACCAACTCTGAAATCCATCCCGACAATGTAATCACGAGACAGTTAAATCAAACTGACTCTCACTAGAAAGACTCTGAGGCAATGTAGTATACCTTTCCACAACGCTCATGTAGTAAAGACAGAAGAATATTTTTGTGCTCAAAATAACTTATAGAAGAAACTGAAAAAGGATTGGGTGGGCACCCTCAAATATTCTCATGAATATTTGATTAATGATGTCGAGTGATTGAGCGAGTTAATCAAAGAAACTAATTCTCTAATAGCTTCGTATGTATTCGTCGTCCATGATATGTGGCATAATATAAAGTTACTTCAGTAGCCGAACTTTTACACAAGTATACAAGCATATTGATTCCATCTTTTTCCGTCACTGACTCGTAACTTTCCACCAAGATTCACAATAGAGTTGGTGTTCGGGATGATGCGCAATTGACCGGTAATCAAAGGTTGATTTTCGTTTCCTGAAACAGAGGTAAAATAATGGCCAACACGCAATCGCAATGCCAACCAAATCAAGAAGTCATGATATTATAGGATCGCTGAATATACTTATTCACAAAGATTTGTGCTTTCCGGGAGAAGTGCATTTACAGTTGTATTCGATGGAAAAATAACACAAGCAGTCCATATCAAATCAGTTATCATTTAGGGCACATCAGTGGTTTTTCGTAGCATGGCGTGAAAGGAACAAGAGGAAGGTTAAACTTTTGACAACTCCATTCAGTCGATAGACTAGAAGATGCTCACTTCACTTTTTATTTCT
>STRG.78847.2
GCTGCTGACGACAAAAGTGTTCTACCTACTATGCATACTGGAGCCAAAAGGCCTTGAATGCAAGATGGGACTTAAAAATTGCTGAACATACATAAAATACCTCTTACCAGGAAAAATCATCTCATGCATATGCCATATGCTTTCAGTATATAATATATTCAAAGATAACTGGTTTCAGAGGAGCGTCAGAGGATCCTGATCAAGCCGGTATTGATCTACTTGATCTGCATAACAATCATAGAAGGGCAGTGCGTGAAGAATTCTGTAGATGGACAGCCTGGAGCCGCGGATATGCCAGATTAA
>STRG.7121.1
CTCACCCTAATGTATATACATGCTTTGTAGAGTTCGAAATTTGCGTTAACCCGCGGAGTGTGGGACGACCAAATTGTGCGATTTATGTGACAGTTTGACATACTCCGTCAAAACGGTCCACCATTAAACGAACTGAATGGGCTCAACTGATGCGACAAAACATTAGCTCACTACGGTGCTTACCAACGTGATGAGTATTGGAAGCAACAAAGTGGAGTAAAATGGGGTAAATAACAACAACGATAACCAGATCGTCTTCCGACGGACGCTACAATTTGTGTACTGGGAGCAGGAACGAGACGGAGGGTTTTGAATGACCGCATAATCAAAACTAGTACATTCTTACTGATCTGTGAAATATCATTTTTGCTCGTTGTTTCGATCGCAATACACGTGCGTGC
>STRG.34753.1
AATCAATAAGACAATATATTTTTTGTCAGTGTAACAGAACAATAAGGCGCGAGCCTGCGCGGAGGTTTTCACTCAGTTTTCTCCTGCAAAATTTCATTTTACTTTCGATTGGCATCCCGCTTGAAATTGACTTCTCACCAATTCAAGGCCTTCAGGTTGCGCTCCCTTTTTTCTGAATGATACGGGTTATTGTTCCTGATCCTAAACTCACCTTTTATATGGATTGCTGTTTTCTCCACACTCATCGTTTCCTAGACCACTCCCACAAAGTTTGCTCATGTCTCCCCGTTTCATGACGCGCTCCGTTTCTTATAACCGGGAATATCCATCATCGTCTTCATAGAGAGCCGCTCTCTTCATACTCACTAAAGTTCGCGAGTGTACTCACATTCATTTCTTTCGTCTGTCCATGTTCATAACCTACTCCGTGCATAGAACCCCAATAGGCTTCCGTTATCCACAGCTTGCACTACTCTAGTTTATAATGCATCCTCAGCGATATATTTCCACGACATATTTTGTATTTCCACAGGCCATCACCAACCGACTCGAATTTGAAACTAAACCGTATTTGCCGCACAAACCATTATCACCTCGGTCGATTCAAACTATCTGTAGCTATATTGTTTTGCTTCTCACGTTTTCGACTCGCCTTCTTGAAATTACTGTATAGTTCATTGTTTTGAGTAACGTTGTACACCATGATCATGCGCTTGCGCGTGCGTCTCGACCACGATCGAGAAATATACCATCATAT
>STRG.64563.1
ACTGAACGCTCTGAAATTATGCCCCGGGGGTCAGTCAAGTGGACTCATCTGTAATGATACAAGCATCGTGGCATGGACTGAGTTCCACGCCTCTAGTGCGTAAAGAATGGATGTGGGAAGACGAAATATCCACCTTCGTCTTGACCTTTGGAGACCTCAGGCACGGGCAGGTGTACATGTGGACGGATTTCCGTGGGTGCGTGACAGATGTCCGGTGAATCTCATGGGATGCGAATACAACGTACCGAAATATGGAACCATGCAACCTCGGCACAGAAACACTGGTCCTTGTGTAATGCACCATCCTATACACAACACTTGAGCTGTACTCCTTGAAATCCTATTTGCGAGTTGAGAATGTTCCATAGAGTGTCGCTGATAGATCTGAGACGGATATCCAAGCTAGTAGAACTTCTACCTAGATCTTGAGACAGAAATGATAACAGTCACGTTCGCGAATACTGCCAGTTTTATTTATACTAAAGTAATCCCTTTTGAGACACGGTGCTGTTGCACTAACCGAGGCATTTGCTTCGTTTTTAAAAGACATGCTTGTGTTCATATTCTATTCCTGAGTGCGGCAGACCTCTCATTATTGTCCCGATACCCAGACCTTGTAGTTCTAGCGTCGTAACTAAACGCTTTCGTCCCATTGCTCTAACTTCATCTGATCTTAAACGTGCCGTGTGCCATTCTCATACTTTTGAATTCTATGAACTCTCCCGATGACACCTTGGAAACTGGTCCATTATGCGTGATATCGGTCTCCTGTTGCATCTTATGAAGCAACCTTCGGACGGATCAGCGAAACCAGTACTGTGCTTTTCTATACTACTTATCCGCTTCTGATTCCATAGGGCGGTCCCTTTTTCCTAAACTGGAAGCTTTCGGCCGTACCACACCTACATTATCAAGTTTGTTAGGTTATTTTACCAATAGAACTCAGAACACACGACTAGGTTTTAAAACGTCCAAACCTTCGGTAAATAACTGAAGAGTGCTCCAAAAAGCTGTCCTTTCTCACCATTCATTATCCACATACATCCACTTCTCCGGCACATTCATTTCAACAGTCTGATTATGGGACTCTTAGTCAGTCTGTTCCTTGACCTAAAAAACTTTTACAGTAATCTGTCCCATATTTACAATTTATGTGATCGATCCGGTCCAAATGCCTTGAATGAATATTCACCCCTTCTCAATCGGCTTATCGCTGTTGTTCATCTGTCATTCCTACAGAACCACTAGCCAGAGGGAGTTCTGTCAAATACTCAGGAGTCACTATCGATGCACATTTAAAAGTGGTCGCCTCATGTTCCAAACCGTGTGAAGAAACTACGCCGGCTATCTTACCAAATCAGAAAGCTTAGGTTTTTTAATGTTAATAACATGTTTTTCCTGTTCTACCTTACCGTCCCTCTTTTATTTTTCCTCGCCTACTGAAGAGAGATTTTAAAATTCTTCTTCGAGGTCCATTACCAGCCGGGTATCTTTCTTACCCTTAACTGAACTATCTACCAAGAAGGGCGAATTGCACATGAAAACATGTGAAACTTGAGCTCACAATATCCTTGCAGACAGCACTCACCCTCTATACAGTGATCTATCCAAGTGTAACTGTCGCTTCCACAAAGTCCTCTACTGGATCTGAACCGTCTCGCATTACCAAATATGAAATTCTGTTGCTCCTTACCTGACCCGGATACGCACAAACCAGGCGTAAGTATTAGCTGAATTCCTTGGCAATTTTGATACGCAATCGTGGTTTTTTCTTCCCCTTGACCAGGTGACTTGGGAATTGCAAGTAATTTTTAACTGAAATGCGGACCTCTGTCTACACGAAAGTTTTATCAAGTACTAACATAAACATAATACATAAATAAGCAGACCCGTGAAATTAATCCTATTGTTTATAATGAAGTTACCTCACTTTTGTGTGGCTTGTATTCCATAAACTATTGTGAAACTCCTGAAGTTTAGGGTCCTAACGGATTTTATCAATGGTTAATCTTCATTCTATT
>STRG.19873.1
GATTGGTCATAACTCTCTACTCCAAAATTATTTAATTCCTCCCATGTAAGCGAAATCCTTTCGACCGTCAACTTTGACCGTTTCGATTGAATTCCACTCAGGTTCGTACGACCTAGCTGCTTTAAGCCTTTCTAGGGTGCTCCTTCTCGGTGTGGCTTACTTCGCGTCTCGAACAAATTTCAGAAGACTTCAACTGGTAGACGTATTAATCCGAAACACGGTTCTATAATCAGTACAACATTAATGAACAATGAATAGACAAAACATACAGCCAAATTTTGAACCGAGCGAGACACAGATCGTGGATAGTCAAATTTGCTGTTAAACCAGGCGGGAGCGTCATATGTTCATTCAAACAAATTCAGGTCAATGTCAGAAAGTGGGAAACGGATAGGACTGTTCAAATCACATGAAAGAGTAAGATCAAATCCATGTGAATAAAATAAAATCATATTGTCACGTTACCGTCAGATTGGATTAAGGACCAATCACGAATCGGGACTGAGTTCAGTAAAATGACCAACTTTGTACCAAAAACACAGGAGAATGACTTGGAAGAGATTCACATGTAGAATGTGACTACTAACAAGATGTTAGTAGCCAGTAAGAAAAACGTTTAGTTTGTACGAAACGTACATCCCATAAGAGTGCACTCTCATTCCATCCA
>STRG.45715.1
GGTTTCGAAATCGCTGGAGGGCGGTGTGGATAGCTGAACAGTCGTGGGATTGCCGATATAAGCGACAAATGGACGGTCACTAACGAGTAACCGGGCGGAAGAGATGCCAAAGAACATTGTTAGAAGTAAAGCAAGCGTGGGGCTTTCAAAGTGCAGTCAGAGATACCAGCAGAATATTGGACACTGATCCAGCATTGGGTAACTAATTGTGGAGGAAGCATGTGAAATAAAGGCAAGTGAGTGAAAGGTGATAATAAAACGGACCTTTTGTGCAGGTGACTTCAGTGCCATATGGAAATTCACATGAGGGCGAAAAGCTTCGCAGGGACTTCAGTGAACTTTTGAAGAGCATGAATGGTGTATGGACATATAACGGACTTTTAAAGAAAAGAAAAGCCGTCAATGAAACGGATTAGTGGAGACAAAACGTCAATGGTTCGGCTAGGCAGGAGTTGGAGGAGTGTAAAATGTTTTTTTTTGTATGTGATGGAAAATGTTTAACCAATTTCTGGTTGGCTGCAGATGGCTAGTATTCTGTTCCGTAAAGACCTTGGTTGCAGGTGGTGGCAGGTAGAATGTTGAGGGAAGCAGGTAAAGAAGGGCTGGTTTGACGAAGTTGACAGCTGCGAAGGCTGGGTTCCGGCCATTGGTTTCGTACTGCAACGCGGGAAGAATTGTACTGTTGGGTTGGATTATTTGGGAATGGACATTGAGCGGATGTGTTGATGGTTGGTGTCAGGAATCACCGCTGCGATCCGGTGAGACCTTCATGAGGTTTTGTTGTCCTACTTCGTGTGTTTGCTTAGCCTCACTCTGTATTTTCTCAGCCCATGCAGGCAAAATCCCTGATGTTAACGGCCCCTTCACTATGGCTACTTCCGGACTTGGGGACAACCGGCTACTCCCAGCAGTTGCAAAAAAAATGACACGCGGAAGATTACGGTCTGCGAAGAGGCTGTGGAAAGTTCCTATATGAGCTCAACCACTTCTCTGTTAGAAAAAAATCTAAAAGGAAAAAGTGGAAAACAAAAGGGACCTAGTGGGATCGGTCTGATCTACAAATGCTATTATTATCAGGCTGTGGAGGGAATGGGCAACCTCCAAACGTGGGTGTCTCCCATCAACTCAGACCTGA
>STRG.62498.1
GCGGAATATAGCATGCAAATGCATTTTCCGTGGGATACACACGAATTTATAGATAACAGTGAAAAAGCCCAGTGAAATTTTGCAAATCGAAGTCCTGTAGTACGAACCGAAAAATCAAAGACAAACCTACTAAGCATTGAAACAATGCAGAAGAGGAGTTTGTAGTCTGTGATCTCTGGTACAACTGTGGTAATAAGAGAGCTGTAGTTGATGGATGTGTGGCAGAATCATTGCTTGAGAGTGTCGCCGTTGAAAACCAGGCTCTGATTTGGTGTCTATTGAGAATGTGCATCGGTTCCGTCCGCACTGCACATATGTTGCAGGTAATTCTCACGGCAACTCAACGGTAAGGATTATCTCCAGCTATCCGCAACTTCCATTGATATTCCACTACCCGCCCGGCATAGAACTCGACCATGAGTGTTACAGCGAACTTTGAGTCCTGTCGGTAATGCATTACTGGAAAAAATTCAATGAAATCCATGTTACATGCTAGCTCTTTCGCCTTCAGGTACAAGTGTTCATAAATTATCATATTTCTGACACCAATGTAGAGGAACTATTTGTGTTTCCAAATTTGCTCTAGCGTATATTTTAGCATGACTCGAAAGTCTTCCTATCTTTACGAACTTTGCTATTCAGGAGGTTCGTGGTTTTATATGGCCTGGTCAAAACTGTATGGATCTGTGAACTGCTCGCTAGTAATTCATTTACAATATGCCACGTAGATGGGCAGCTTTCCTTTATTCGAATGGGCCTGACCTTCCGGTCTAAAATTAGAACAGATATCTTTGTTTCTTTCGTCCCCATCTGTGCAAGTTCTCCTCGATCGACACAAATGAGTGGTTTATAAATTGACTACTGTTGGAAATACTGTACTTTGAGGCACAATACGACCGCCGATTGTACCTCATTGCCACTGGTCACGTTAAACCTTGAGGCGCACACACTTCACTCG
>STRG.785.1
TTTGTAGCGGCTTCGCAGACACCAAATTCAATAAAATACAATTGCGAGCTTAGAGCTTAGGCGCGCTTTGTTTAAGTCCACCGGTGTGAAAATAAGAACACGTGAAAAAGAAGAAGAACCTTCGTCACACTACGTCAAAACGGCAAGGCGCGCTCCAGCTCATCAGCTCTGGTGATTAGCTAGATCAGCCTCCCTTCTCCTGTACTTCATACAGGGCAATCAATACAAGTACAAAAACCATCAATCGCTGTCGTTCTGCGTCTGTATTCGCTGGACGGGAATTGAGTCCACAAGTCGTGCGTTCGACCAAATTGGGTCAGTCGTTGTTTACCTAGGAAGGATCTGGCACACCACTAACAATGGACATGTGTCACTATATGAACATTACCATTTTTTGTTGTTGTTGTTGTTGCCTACGTGCCTTGTACATGGTTTGGCACGTCCCTGTCCCCACTTAAGGTTTCTAGATAGAGAGCACGGGGAGAGGATACCCCACCAGTTCACGCGTGAGTAACCTTCTCTGCGGCTATATATGGCCCAGAGGTCCTTAGATCACCTTAGAGGTGCTGAGCACAAACCTTTTCCAGCTGGAACTATTCAGCTGGTTTTTGGCTCAACTCACGACGCTCTCTTAGGTCGAAGTTCTCCTACTCGGTCGTCCTTCTGGAGGGGGACTGATGTAGCGGCTTCGCAGACACCAAATTCAATAAAATACAATTGCGAGCTTAGAGCTTAGGCGCGCTTTGTTTAAGTCCACCGGTGTGAAAATAAGAACACGTGAAAAAGAAGAAGAACCTTCGTCACACTACGTCAAAACGGCAAGGCGCGCTCCAGCTCATCAGCTCTGGTGATTAGCTAGATCAGCCTCCCTTCTCCTGTACTTCATACAGGGCAATCAATACAAGTACAAAAACCATCAATCGCTGTCGTTCTGCGTCTGTATTCGCTGGACGGGAATTGAGTCCACAAGTCGTGCGTTCGACCAAACT
>STRG.52238.1
TGAGATCTTGAGTTAAATCTATGAAACTTCCCAAAAAGCTCATTGAGAACAGCAAATGTGCTGAGCAAGCTCGTCCTTCGTAATTCATGCACATACCTATTCAGAACCATGGATGCGACTCACAATACAAAAGGTGGAGTGACCGGTTACAACCCTAATGATCTGAATCTGGCTTTGAACGTGCTTCGTATGAAAATGATCACGGTATAGGATGTTCAAGTGGCTGTGTGAGAACAAGAAGTGGGCCAAGGGAGCATAAGAGCTAACATAAATGGTTTCTGAATACACCGGAGGGGCAGGGAAGAAATTTATGCTCACTGCTTTGACTGTTGCTAGGATGTAACACTTGACTACAGTCTTGATTACCTACTCCGAACTTTTTAGAAGGTCCTAAAAGCGTTTATCAAGTCCAATGAGCGGTTGGACATAAAGAATAATGAACACAGAGCTAGTGTTCCTCTTCAATACCCCAGTTTTTAACCAGTCCGGGCGGAGTTCCTGAAAGTGTCTGGATAAGCTCCTGATCAGGTGACCAGTAGGCCTAGTTCAACAGGAATAGGTGAGTAGGAATAACTGAAAACGAACCTGTTCGCTAAGTCGTATTGCTTGCAATCTTCGATTTATTGGCAAATGTTTACAAACATAAGGTGATCTAATTTTGACATATACTTCTCGGCCCTCAGTTATCTCTCAATAGGTCAAAATACAGGTAGAATCATGGCAGTTTTGATAGGACTAGTGTGGGTTCCGTGTCTGCAACTTTCGATCATCTCAGGATGGGTGAGGTAACTTGCCGGGCACCGAAGCCAACACATAAATGCCCCTATTCTCAATCCGACGGAGCAGATGAACTTACAGCGACTAATAAATAAAGGTAATATTCAATTTTTAATAATGTTCGTTTATTTCCTTTTTATCTGATAAACTAAAATGGATACAGTATCTCATCAGGGACGATGCAGTCGACCGCGTGCTGTTGAATGGGAAAATGACCAACGACAGCAGAATTTGAACCCGTGACACCAGGGTCTAAAAGCTCCCATGGTGACCGTTTGACCACTGTCGGTGCAACGCAACAGCAAACATTTCCAACCGAACCCTAGAACATTCGTCTGGTTCTCTGAATAAACGTTTAATAGTTATTTAATTTGAATGACCTCTCTTACCACTAACTCTTCATAATACCGGATTAAGGCAGTAAAATCTGCTTTCCTTTAATCATTTATTAAGCGTTTCTACGAGTTCGTATCCTAGAGAACTCGAGTTTCAGAAATGCCACGAACTACATCCCCACTTGACGTTGTGGAAAAACTGGAACGAAAAAACAAGCGTTCACAAACTCTGGAGCCTGCGGAATTCTAAGCAGAGTCGTCAAAAGTGATACTCAGAACATGTCAACGAGGCTCTCTTCTGCCAAATTCACCTGGTTATTGGAACTGCAACCAGAACACGCATGCCCATCACTCAGCTGTTTTTCGCGTCCTAACCTCAACTTTCTGAAGACATCTATGAAATCTAAAACCATTTCAATGTAAACATGTTGTACCTACTTCGATTTTTACCGATTTATCTGAAAAATATCGTGGATATGCTCATGGTTTTTGCAATGAGCAGATTCAGTGTCAACCTCCTGAATATACCCCCATTCATCGTTGTTTTACTTTTCACTGTGAGTCATTTCAATGACCGATAGATTGCAAAAGACACATTCCAAAACCCTACACTCAGCAAGCTACCATATTCATATATACGATCGGACTACCTCAGATTTGTGCGTGAAAGATGGAGTCAAAGGGAC
>STRG.60960.1
CTCAAGGTTACCAACACTGACGTCTATTTTCCCTGGGGTCCGCTTCTGTCGTTTGAGCGTCTAAAGCTGCACTGGACGCAACGCTAGCTGAAGGAGCTAAAGTTTAAACCCTCCGCAAGGACAGCAGTTAAAAACTGTTTTTCAGTGGTTGTCAACCGATCGTTCCCACAGGAATCAAGCAAACAGCACACAGCACTGTGGCATCAAATAAGATACAAACCGCCTAGAGGCAGTTTGGGATCCTCACTTTCTGTTTGGATGTGCTGGTATTGCCATGTACCTAGGGGACAAAGCAGATGGGTGATTACGAGCCAGTAAGACTGTCTTTTTTCTCCCGTTGGCTAACCTGATCAGCACTATTGTTCTCCGTGAGCCGCTTCCCAAACCATCTTACACCAAAAACCAGAGTTTCTGACGTCGCAACACAGAGGAAATCACCTTGAAGCCCGCCGCTGGAAGAATCTAGACTACTCATTTGGTCGAATCCGCAAGTCCTATAACGTGATTGAACCTGACCCGGGACCGAATTGAATGGGTGGCAGTGTTCCTGCAAAATGGCCTGCCCGAGATATGGTTCCGAGTATTTCAGTCCCCCTGTCGTGTACAGTGGAGGAGTACGTAACACTGTGGTCAGTGGTTGTTCGCTGAGAGGTAGCAATGTAATTGCCACTCTGTGATCCACCCTATTGTTGTTCGATTAAGGTAAGTATGAGTCCCGTTCATGCACTAACCGAACCTCAGCTCATAGAGTTCTTCCTTTTTTACTTTTACAAGTTGAACAAGTGCAAATCCCTAGGCGGAAGATCAGTGGTTCTATCACGTTATAGTAGCCGGGATTGAAGACTCTTGCCGGTTCTTTTTTGTTCAAAAAGTGCAGTCAATGTGGTTTGTTGCCTGATTTGCCCCCAGTGGGCACGCCCGAATCGCTAAACCTTGGAGCTGATTGATGCACTGTGGTGTCTAGCATACACAGTCACGAGAACCATCGATCAATATCCCATTTATATTCTGCGTTCACTCGTGTCTTCAAAGTTGGTGTTTACTGCTAACAATACACTGTTATTCTATGGCAAATCTACTGACTTCTGAACACCATGCGCGGTATCGGTTCCTTTTTGTTGGCCGATGTCATATGGTCTTCCTCTATCTCAGAATATGATTATCGTTTGAAGGTTTTAAAATAAACTCTTTCATCCCCATTTATTTCCTTGATCGTTGACACCGATACAAAGGATGGTAATTTGTTCGTTTTTGCAGACCAAGTTCAGGCGTTCAGTTAGCACATCAGCAAACAATCCGAGCAACGGAAGTTGAATAGTGG
>STRG.213.6
AAGATAATGGCAATGACTATTTATTTTGTCTTGCCCGCAAGAGAATAAATAAACTACGTTTTACCGTTGTAAACCGTTTCCGTATTTCCAAATTGCCGTTCACGGAAATAATTACGTATTATTGGTGCCATTCACCATGACATTGATCGCCACCAAATAGTAGCTGCTATTTGGGGAAAACGACAAGCAGTGGCGGAAACAGGATTCGAGACTCGGATAGCTTTGTATGGAATGCACCATGGTAACAGCCTGACCAGAGCTGGTCATTTTGTCCTAATCCAGGAAACTTGTCTGGTAAATAGGCTGTTTATCAAGAAGCACTCATCCAAGCTTCACCAAAAAAACCAAATGTAGTGACAACGCCTAGCTGCATAACATCGGTCGAGTCCACTTCCGATCAGAGGATCCACTCTTGTGATATTTGGATGAAATCCATTCAGAAGGAAAATTTTCTTCTAGCCAATTTCCAAAGTCAATGAAGTCGAAAAGCCTGCATCGATGGCCCATTCTGAAATGTGTCTTCAGTTCAAATACTTAACTGGTTGAGGCTCGCTGATGATACGAATTGGTGAAATGATTTTCACACCATACCAACTTGCAAATAGCTGGAATTCGTGACAATTTTATACGGACCGCTGGTTAACTATATCGTCGTTTATCTTGACTTATGGGACCTCATTTCGGAAGATGGAACTTTTCTAAGTTATGAATATTTCGTATTGTCAAATTGTTGGCTCAACATTGCTCCAGACTTGATTTTCAGATTATACAGAGTAAATTTCCCGTCTGACTAACAGGTGATCCTTCTGTGAGGATTCTCTTGCTGTGAGCTGTTGTCACGGTTTCTGTTGCATATCTGGCTGTGTTCTCGTATAATCTTGGATACGTCTATCCTTACACTGTATACGTGTACAGTAGCTAGACTACTGAAAATGTCCAGTAATTCCTGTTAGCTCTATGCACCCATCCGCTCCGATTCAAAAAAGATCGGGAATGTATTCTGTGTTTACGAAAGAACAGAATTCTATTTTTGCAGGGAACATGTACTTTTCCGGCCAGTGTGAAACGTTGCACTTTGGTGATAGGATAGTTGAAGTATCAATGTAAAGTTAATTCAGAACATTTGTGAAATTCACACGCAGTTCCCTGTTCTCACTCCTGTTATTTTAATCAGCTTGTTACCTAGCCTTTCCAACTGCCTAGATCAACAGATCTTCAGTGTCCTTTCTCATACCAAACCCGGTTAACTTGCCCACATCAACCTACCATTTTCCTATGAGGGTACTTTTACAGTGGACCGGTTTTCCATTGCCATCATTCCAGAGACTTACTACGACCGAGTTTTCTTGCGTCATGCGTACCCGACCTTGTGTGTTACGTTTGGCTACGTCCCTTGTCGGCTTTCTCACCCGCACTGTACAAGTGACCTTTGTACTTTCTTCCCATGCTAAAGATCACGCTGCATCTGCATGATGGTCTAGGTCAAGCGTGCGTGCAACCTTCTTGGTCATTGTCTGAACTGATTAGTCAATTTTTCTTCCTATAAAAGCCGAATTCCACCCTATTCTGATGACAAGGTCCAGTATCACTCGGAATGGGTTTCTCGACATATCATTTGAACGACTTGATGTCTATTCACAGTCCCTTGTGATGAATTGCCCCACAAAATTGGGGTACATTGTTTGTAATCGTAATGATTGTTCCTTGAAGTACACATAGACCAC
>STRG.69633.1
AATTTATGATCATGCTTTTAGTCATATCATGATTTACCAAGCTCTTCCTATCGATCCGGAGATGTATTTATACGTGAAAGGCTTTTTGTCATCAACGAAGCAAATGTGGTCAATCATACATGTACCGCATTATCAGAAGATCCTCCCCCATGATACACTGCTGAATGGTGACTGGCTTTGGAAAACCGACGGGTAAATCGTGGTAAAAACCTACTCTTTATGGTGCTTGACGGGGCTTGTTACCTCGAAACAGAGCTTTCTTCAGCTAAGGAATAACACCGGTATATTATTACAGCATTGAATATTTTTCTGATTGTCTTCCAAACTAGTCCACGGACAAAGATTCTCATGTATTCTTATCAGTTTGCAGCTAAAATGAACGCTGGAGTTACGGAGCAAATCGGACAATTTGACGTGCAAATATTTTCATAACAGTACTATACATATCTTTCACCGTGCTTCAACTTTCAACGGAGTTCGTTGTGGTCAGCAGTGACCGACGGATGTGGTACGTTAGTGTTATATCTTCCCAATACGACTCTTCATGTATGCACAAAGAAATGTAATTTACGATGAATGCTGCTGTATAAAATGCACGTGACTCAGTTGTTGAGCTGACTATAAAAACGTTCTCGCAGGCTTCAAAGATGATACGTAGGAGATGAAAGACTTTCAGGTGAAGATGTATCATTTCATTGCACCAACCGTAGTAAGAATGAAATGAGGAGGAGACGATCACTTGCTGTGAGACCGAATACTTCTCTCCATCAGCAAAACTGAGAGGCCATGCCAGGAACGAACCTCGTATCTCAGGTTCGGGAGTCTGCAAACCCTACTGCCTAGTCATCACGGGTGGCGAAATTCCAGAGAAATGTCGTAAGTTTGAACGTTTTTTGACTTTATCAACGTGTCACCATTTCTTTAAATTTTCCCGCAATGCAGATGCTTGCGAATGCGGATGACGTTCTCTTGACTACTGCATCGCACAGAAAACACAGAGTGATATGTGGTTTGGTGTGAGTTTAAAGCAAATGTGAAACTTTACAACCTGTTGACTCTGTATAACCCGTCTTCTCAAGACTATGAGTGGAACAAAATGATTAGAGTAATTTTTGATTAGAAATTGCAAGTAATGAATCCACATTCCGTTTATCTGTGTTTGAGATCTAAAAATTGCATTTCCAACAGTCACAATTGCAGCAATTTTCATGGTTGAGCCTGGGTTTAACTGTAAATTCTGATCATCGGGGTTTCAAAAAGTCCGGGATACCAACGTTATTTATCTGTTCGCTTCAGATATTGACATCAATATCATTGAATTAACCTCACCTACATCAGTCACTTACCAGACGTTACTTCCTCGGCAAAAGGCCAAGCGGTCATGTGTAGCCCGGTTTTCCGCAAACGTCTTCATGAAGGTTGGAGTTGTCGAAAGCTAACATGTTTAAACCTATCATCATGAAAACAATACTGGATTCAAGAAAATGAAGCCCATTATCGGTCCAGAAGGCGAAGAAAGTACTGAAAAAATCAAATGCATTTTATTTATTGTGAAATAAATTCATATCCTGAAACCGAGTATTGATGTGATAGCAGACATTTTCCTCTCGCCGGTTGCGACTTATGGTTCTCAAAGAATAGTAACTGATTCCTCTAAGACACTTCACAAGGTCTTTTCACAATCGGGCATTAGGTTGGAGCTTGTGACCTAGAATTTAGTCAGATTATTATTCTAATAAACCGTGATCCTGAGATGATGATTCTAATTTGAACACGAGTTTTTCTTATTCATTTCTTCACAGGTATAATAATTCAAAATGGCATTACCTACTTACCGGGACCACTTCACCATGTAAGAGTGGACCTGGTTTAGGTAATCATCAGACTAGGACACCGAAGGGCGATTTTGCTCTACTCTACAAGAGTCAATATCTACCGCTTTATAAATGATACACAGACCCAATGGAAATCCGGCATACTACTAGCGTCTGGTCCCAAGGCAGAGTTGATCATGTGAAGGGACTAAGAACCACATGTTACCAATCACAAGACAATCCCTGGCCTCATGATTGAACACCAGCCACCCTCTTCCCCCCGGCTGAAGAGCACTGATGCTTGCACACAACCTATGTGGTTGAAATTCTCTAACTTTACTTATCGTTCGTGTAAAACCTGGTGCACAATCATGGCGCGGAAGGCAAATATCTAACACATCCACCTTGAGCAATGTTGTTTGCATTATGACAAACAACGGACTATAATCTAGAGTCGCAGCTACCCAGTGGAATTTTTCGGGAAATTTACTTGCCCCTTTGTGATACAGATGAGGGGTAATAACCTATGCCAGCTTTTGATGCATCTAAAGTCGGCACTATGAGCCTGAATAAAGTGGTCACGAGTTATAATCGCCAGAAATGACTTCAG
>STRG.64475.3
GGTGGGTGCCTACCTTGTGTGCGTGCCATCAAAGGAATTATGGACGCTTGACTGGCCAGGGTTATTATCTGTCCTGTGCAAACTGAACTGAACTGAGCTGACCTTGAGGAGTGTGTTCTTACTGGCTGGTCCGTGTGCGGATCTTTTGTAGTGAGCAGGCTGTTGGCAGGTCCACTGGTGTTCGATAAATATCGAACACGAGCAACCCCTATGGAAGACACTGATTCTTGCATATTATAGTCTGACGACCCTGCCAGTGGGGCTGTAGAAAAGTGAGAGGCCTTGATCGAGCAGAGCAACCCCCACGGAAGATACTGATCCGTGCTTCCCACATTGCCGTGGTGAGCAGGTCAAAGACAGCCATCTGGTTGTTCTATTACTGTAAGTGTTGGATCCTGTTATGGACTTTGTACTTGTGTTTTAACTTGTTGTTCA
>STRG.65203.1
GGGCTGTTGCCATGTACAACTGTAACTTGGGCTGGTAAACTGCTTGGTCCAACTGCGAAAAGCTTGAAGCTCTTCGACGTGGCCTCCGATCTGAGTTGGCAGTGCACACTCGATGATAAGACCTTTGCGGCAATCGTAAGGGGGTTCGTATAACCCATCGGGGTCAGCGACTCAACGTTTGGACTGTTTTCACATTTGTCTAATCATAACTTCGTTGTAAAGGTCGTCGTTTGGTCTGGCCGATGTCATTGCAACCACAAGTGAACTGATGCACCATGTGTGAGGTGACTGGGTTCGCTGCTGTCCAAATGAGTCCCTTCGGGTGGTTGGTCGGATGTACAGTTTTGCCGCTAGGAATGTGCGGCTTATGTCTGAATTAGGTTGTTGACATGCGTCAATCAGTACGTGATTATCTTTGAAGGTTAGTCTAATGTAGACAAATCTCTTCAGTGTTTTTTGGGATCGGGTCATTCTCGTCTGTGAACATCTATTAATTTTTCTGGGAAACCATTGAGACTAAGCTTTGTGCGAAGAAAGTTATCTTCTTCTTGGAGTATTTTCCATACTGACCACAGTGATGAAGGGTACTCATTGCTTCAATCTTCAATTATTACTGAAGCCCCGTAGATGACTCAGTTTGCAGCCGGCTTGTTAGGGCTTATCATCTTCCGTGCATACCTATCTAACCAGTCCCTGGGGTTGGGAGTACAAAACGGTATTCGTTACGCTATTTGGTTTCACTGTCCACTGCTTTCTTCTTGCTGGTGTGAAGTGAGTCAACATCCATCGGTAATTGGGTTGGTGTGAATATAACTCGTTATCTGCCCAGTGATTAACTCACAATTTAGACGTGTCCTTAATAGATGCCTAGAAGAATGAACTCCACCATAAGCAATCCGCACATCCTCACTGCATGATCATGCATGATCCCCGCCTCTCCATCGGTCAGTTCCCCCAAATGGTGAGCTTTAATTTGCCCCGATCGACTTCCTGAAATTTTGTTCTAGTCATAAAATAAAAATGAAGCAAATGAAATCTACGTAGACATTGGTAAACAACAGCTACTCTATCTATTTTTTGAGAGTTCAACAACAGTGAAACTTACTTGTTCTGTTTTGGTTTTATCGCTATTATTTCACAAACAAAAGTTTCCGACTTTGTGTAATCAATTCGTTTGCAACCAATGGTACAGAGAGCACTGGGGTGACGAAGGCATGCTGGCTTCCAAAATATAGCGATTAACGTTTAAACTACTGTTCATTGATCAGTAGTAAACTTATGATTGGTATTTGAGAACAAGCAAGTAGAACGGTTACAATATACGTAGAGGCGGAGGAGGGGAGTGAAACACAGTATCGGACTGTGATGATGAATTACACACTCGGACGCCCACTCACAATGACAGGGACCCATAGACTGAATTTGAAACAACAACCCAGTTGGTATTCACTTGACTTGCATGGGACGTTCACGGTGAGAATGACCAACGTTTTCCAGTCCTACTGTTGCAATCCAGAAGACGTACCTGTGCTTTCTTGCTCATTCTTTTCCATTTTTTCCATGAATGGATTGTATTTCCTTTTTCTAGTTTATTTATAGTGATGGTATCCAAAATCTTGATAATTTGAAATGAACTTAGAAACTGTTCAAACTAGCAGTGTTCACGGGATCATCAAAGTCCGTGTTGCAATCGCTGAGTTCATAATAGTGAAATAAGGTGATGGTGGTGGTGTGTCCGTCTATCTATGTGTGTGTCTGCATTTTTGCTCATGGTTGACGAACTAAGATAAATTAATCCAGTTGCACTAGTGAACGTATATGGATATGGATATGCAGTCGAGTTCATAGGTCATACAGAGAATGATATAATACATGTTTATAATGAATACGTAGAAACCTATGATTGTTCGATCTTATGGATTCCACGCTGGGGAAAAAAGGTTTAAAATTAGACCATTTTCAGTGTCCCAAAGACTTCCCAGTCAGAGACCAAATGATGATCAATACACTTTTAGAAGCTTGTACAGCAGCGACCGATACCCCTTCCTGAACCGTCTTGATCAAGACGCTGGTCGACTTCTGGACTTTTGGTACTCAGTGTACCGCGCTCAGACATAGATTGCCACGCCCATCTTTACCAGTATCTAAAGACAACAGGGGAGGAATTTGACCGCCGAGTACAGTCTTCGAACCCAAGACACCGAAATTTCCTGACCTCATTGTCATCCACTTGACCGTTGGTTTACTGTTGTAACAGTGATCTCCCATCGAACTGGTATATTTTAACACAAGGTCACGCATTCGCTCGAGTCTAAAGTAAATATGCCTTAGATTTATACACGGAGTCTGCATTGCATTCCTGGCATACTTTAAAAGACGTACTCCTTCTTCAACAGATGACCAGGCTCTACACTCGGGAGGCAAAATTGAATTAGGC
>STRG.35336.1
TACTTCTGGTTTATATCTGAAACCATAAATATTTAGATTTGTCTAATTATATTCAGCCATACCTGCAGATTAGAGGCTCATAAAATCTAAGGACGAATTGCTTGGGAATCGCTCTGAGTATAACATGGAAAACTAAAAAATTACGACAGTTGCTTAGTAATCATTCTCTACGGAAGTCAGGGCATCAGATCAACTAATTCCGTACACGGAACATCGCAGTAGTCTGTGGATACAGCCTACGTGGAATTTATCATTTAAATGTGCAGGCCGCGGCTCACTCGCCGGGAAGGTCAAAATCAGTTGATTGCCCAAGATCAAACTTATGTTGGAGCCCGCTGAATCGTTGATTACTGCCTCGTGCAACGTACCCACTCTGGTCAGTCAATAAAGTCACTTCAAGTACGTCGTGGATTCTCAAGCTGTTGATGTTTACCATATATGCCTAGCAAGAAATCAAGACGCAGGTATTCAGTGGCGGCTGACCATCAGATTCGGCTGATGAATCCAGGACTTAATTTGGCAATGTTTGTGAATATACCAATTCCAGTTTCACCCTACGGAAATTGCACGAGCCACTTTACTCTTCTGTAGAAACTTGACCGTTGCCTTCATCCTGTTAACAGGACTGGACTACGGAACGCAGTGGAACGTAGTGACCTCGATCGTTCTGAGAAAATGACCCTTTCCTGGACATTATTTTGGATTTATTTCCTCTACGATCTTTTCTATCGTTTGGCACCGACCTTAATGTTTTGTTCGGTTGCGTACGTTTTACTGGACTGACCTTTCCGAGGTTTTCGTCGACTTTGTTTTGGATCACTTTCACTTCCGGTCTTTTGCCGATAGTACGCGCTCGCGGTTCGCTTTTGCACAGACGTTGCTTTCGTTTCCGTTTGAGGTATTTCTCTTATCGGTACTGTTTCGGTGCCACAATATATAGAATACACCTTTGCATCCGTAAACCGACTTGCGTCTTCTCTATTCGTCCGATAGTG
>STRG.42246.1
TTTCTCCTGTAAGGAGGAGGTGCTGTGGGCAACCTACGTGTCATTGGTCTTCGCACGCGGTCCACTCCGGTCCCGTTGGCCTTGCACTGGCGTGCGCTATGCCAGTCTATCCCACGTTCTGCTTTGTTCTGCTTTACGAATCCCGTGCGGTTAGGCGCGCGTATGATTGACATTGATTCTTTGTTCCTGTCCACGTGACATACTATTACGCTTGCGCTTGCCAGTGAATGATTCCCGTGTTTGCTCCCTTGTATGCTTACGTGCGTGTATGCTGTGTTAATAAAGGGATCTATTGCGCACTGTATTCTCTGAACACTGAACACAACACTGTCCCCATTTCTTGTTCTCTTCGTTTCAACTAATCCCATTGTCTACAAATATGCCGATGATATTCCACTTAGATGTCCCTATTACGCAAAGGAAAGTTTACATTTTTTTCAATACAGTCCGAGGGAACTTTGTTACTGATTCGCTTCCCCTATTTCTCACTAAACTTCCCAAAACTTGTTGATGTACCCTTCCGTCTTCGATGTGAATCACGCTAATAAACTGTGTTTAATCGCATTCTACATCTCTCCATTGAGAACCAACTTGTCCCTAAAACGTCTCCCGTTCTTCATCCAGGAGTTACTCCAACTCACAACATTTGTTAGACAAGCTATGCCGAAAAAAAGTGTTCACTAAAATCAGAAAGCTTCCATTTTTACCTTTCCAACTCAGGGTAATCTTGTGCTTCAATTTATCACCTCTCGCATTCTTCATCAGAGACTTTATTGTTCCCCTGCATGTTGATCATTTTCCTAATCTTTTCAGCAAGTCAGTGGAAGTATCGTCTCTTTG
>STRG.27098.1
GCCGTTTTGCCGTAGATGATCATGAGCTAGTTAGCAACGAAATACCAACTTTCCCATTAAAAGTTCTAGCCACACTTAGGCGTTTCCCCTTTAGTCTCACGTTTCATGGCCTAAATGTGCCTTTGGGATCCGCCGCACCGATGAACCCGTGCTTAACTTTTGTTCTTCTTTCCGTTAACCGTTGATCCTCGGCTGCGTCACTCTATCTCACTTTTCTTGCCGTAGTCTTTTGCGTCNNNN
>STRG.18637.1
CTGAGTTTTCACAATTCTCCATCTCTACAAACTGTGTGCACCGACTGTGCCAGCTCGAGAAAAAGTAAAGCAGTGGAATTTCAGGTGGGGGTAATCCAAATTCACGTAACAAGTTTGCCAAGCACCAGATCCCACGTGGAAATTGTTTCAGCCGTTATAAGCAGTCCATCTGCAGTAGGAAATAAAAGCTGTCGGAAAAGAGTGTTCTCCATGCTGACAGAAGCCACTCGACAGGATGTGAGGCGTGGCCATGTATATCAGATAAGACCACCATATAGATCCGGACGAGTTTGGCACACACGCAACCGCCAGTGGACTTGAATCCGATGGTGTCATTTGTCAGTTATCAGAAATATCGACTGACTCACAAAGATGGGCTGGTATTGGTCATTGTTTAATTTTGGGTGACTTCAGTTTGCCGAATGTCGGTGCTTCTCAGGTGCGGAATAATTTTCATGTGGGATCCCGTCAGTGGTGCTGGATTAGTTCTTAGACCAACAAATCAGGACGTCCATTACTATCCACAATTCTAGCTCCAGTAATATCTGTCACATGATTCGATGAGAAGAACACCAAATACCCACCTCCACCAGGCAGAAGTGACAAGGATGTGTTCGCCACCAGATAAGAGAGAGGATCGATATTGGTACAAAGACCACAGTGCAAAAC
>STRG.35300.1
AATCAGTCAGTGTTCACAAGTGAAAGACGCATCAGTCAGATGCCCTACTGTGGTCATCGTCCACCGTGTGGTTCAGTCAGGTGGAGGAAGTGGCACAAAATGCACTCACAAGTGACGACATAGAATGAGGGGGAAGGGAGTTCCAACCTCGTTTCCAATCGAATTAACTTGTCACTCACAACATGGGACATACATAAATCTATCCCCAACTGGCAGTGGTCAAATGGGTAATTTGGTGAACTTCCGAACTTTCGGGCCCCTTTTCGAATTTTGCCGCCACCATCGATAACTTTCCCCAGTTCGCAGCCTCGAATTGGACTCAACTCACTTCTTGAAGCATTGTTTCAATATTCTATGGCAAAAGGACATAAAGGACTGGCAAATTTGGTCATAGCTATTCTTATTACAAATGCTTCAGAATATCCCAGATTTCAGTTTGACTGAGGAGTTTTTCCCCTTCCAGGAAAGATAAACTCAAAATCGGCCTCCTAGTCGGAAATTATCTGTGAATGTGAATAACTGGACACAGCATCTGATTACAAGTGACCTAATCCGAAATTTGGAAGGACAGTGAAGGACAGTAGCTTGTACAATAGCCACCAATACATCATCAAAGCCAACTGTAATCAGTGACATATTTTTGTGTGTTGTTCAATTTCGAACTACATTGGTTGCCATGATTCAGATGGTTTTCAACGGCGATTGTATTGATAGAAAATGAAAGGAAATTGCGGTATGTGGCATTACGATTTGTGGACAAATATCTGCAATGCACCATCATTCTTCAAAACCTCGGTTCACGATACTTATTTCATTGTGAATTTATCATAGAGATGCACCACCGTGAAGGCATGTTGAGGTAGCACTTTCGTCTGGTACCCAGAAGATCCATCAGTTATTCATTTCACCATACATTACCCATTCATACCTTGTTTGTTATTCATTCCTCACGTCATCAAAGTGTTTGCTGATACAAGAAGTATCCCCAGTTTGTGGATTATTTGCCCACTATTTATTTTATGACCTAAGGTGCAGTGCATTCACAAGGAGTAAAATTGGGCATGATTGTTGATTTGATGACGCTCAGTGCAAACACCTGAGCTGAAACTAATTCAGTCTACAATATTGACACAGAAATTATTCTTAGGTAAACCTTTCTGAAAATGTGACAAGTGACTCACTCGCAAATCAGCATGGCAAAACAAGTGATCATGTCTGATGTACAGAAAAACAACTTACAAGTTTTCATGAAAGAAAAATATTTTAACTGTTTGTTGTGTTCACTATTCTGTAACAGAAGAAAGGCGCACGTGTATGGATAAACGTATATTCCCGTAGCAATGTACGGTAAACCCCAGTAAAAGCGAGCATATGAGAACGCAAACCAGTATGCAGGTGCAACAACTCTGTTGTATTAGGCTACTTCGTTTCGCTGTATATGTACTCAATGTCAAGTGCATGTATAGGGCACCTATACAAAGGGCCTCCGGAGCTCATAGAACATTTTTGAGAACATGAAACCCTCAGTGTTATAATCCACAAGGCTTGCCCGGGAAATAAGTTATTTATGGGGAATGGCTCATTCGCGCATCAACAGACTGAATCAAATGTTACAACAAAGCTTCATTGCAAAATAGCTGTTCGGTGCACTTGAAGATAGTCATTATCTGGGAGGAGGATACAATCATGTAATTTGACTGCCGTCTTCGACTTTATTAATTTCGGTTCGTCCGACGTAATCGAGTCCGTTATCACTCCTTGGTTGACCACAATTGACTTCTAAGCAATCAACTACATAACACTCAACGAGTGGCATGCACACTCCACCACACTCCTCCCCCCTGACAAAAATTCCTGTTCAGCAGATTGCCTTCGAGTCATGCTCCACTCCTAGGTTTGTCCCTACAATGCTGGTTTGTGGCGATGTTGTTATCAGTCCCACAGATCTTCCGGTGGTGTGCTTTGTTCGGTGAGCAAAAGGCATAGAATGAAGCTTTGTGCTGAGGTGACTTCCACGATCAGTAACCACATTCAGTGTGCCCCAGACTATTTGGCTGTAGTGGGAGATTATCACGAAATAGTGAAAAACTACTAAATTTCTAAGCTGGACCTGGGGTAGTATTATATAAACGTGGCCCGAGAAGCAGTGTTCAGCCGTCTTGATTTGAATGGCATCATATTCGGCTTCATCTTTTGGCAGATTCTCGGGAGGAGAAGCAATGTCTCTCACAGTCTTCAGGTTCAAATCGTTTTTGTTTTGAATTTCGGCTTGAGTCTGAGTTTTCTCATAGTTTACTACTTCATTGACTGCGATATTGGACGAAGTGTCTTTTTTTCGCCCGTCACAATATACATCTTCAAGACAATCTGGGTGGCAGTCTTCCGTTTTTTCAAAACTGAGTTGATTCGGTTCCCCACAGTTAGCCACCTCGTTGGTAGTGATTGGGCCCTCCAATAATAATACTTCCGGTACAACTTCTTCGATGTCCTGCTGAACTTCAGCATATTCGTACAAAACAGGTTCCACATTTCCAGAGCAGGAACACCTGGTTTCTCCCAAATGTTCGGCTTTCGATGATCCGTCCTCCGGGTTCAATATTTCCAGTTCATATTTCTTCTCCGCCAGTTTGCTGTTCATCCATGAATCCTCAAGTTGGTCACGATAGAGAACATCTGTTGCAAACGTAGCTTTATCTGACATGGTCCCTGTTGTGTCCACAATCGGTAGCAGAACACGTAATGGTGGCGTTGCATTTATTTATGCCATTGTGAACACAAAACCCGGCCGTAGCCGGCGACTGAGCGGCAAACACGCAAGTGAGTTGGCATAAAGAATTAAACTACTTGTGCCGTCACGCGCAGCAGAGGAAGACCAATCAGTACACAGCAAAATCGATAGGTCAATACTGCTGGCGCTAAAGCATGGTTAAAGATCGAGGCAAACTGGAAGTATGTCCATTCAAGAGAGGAATATTGATCGGTTGTCCGCGTAGTGTGCGAGACCCTAACCAGACACAACAGTCCCCATGGCGTCCATAAGCGGATTCTTGCATTGGATGAGTCCACTCCACCTACGGTGTTGGATTCAAATCCTCTTGGTTACCACAGTTCCGGGAAATAACGTGTCACTTAGAGATAGTGTCTTAGTTTAAATGTTCTCACAACTCCGCTTGAATGTTTACTTAATTGTTAAAGATTGCTTCATAAGGAAAATCACATACATGGTTTTCTTTTTAGCTAATGAGTGCAACTCAATTCGGAAAACGAAGTGTTCACGAAGAACAAAGCAGGTGAAAAGCAATCATTTAAAATTTCGGACTATTAGACACGTGCAATTTTCCTTCATGTGGTGAGATTTGTAGAGTGCAGCTCGGGCTTTTGAGCGACGAAAGAAGGTCTGTAAAATCACCCTCCACTCCCTTGATCCCATTGGTGAATAGTAACCTGTTATCACCCAGACTGTAAGCAAACCGGGCTTATCAGTATCTTATTTGGTCTTCCACTCCCGGTCTCCGAATGTTCTCGGTGATGCAATGAGCTCTTATGGTAACAGTGTGTGTCTCTTCTACTCCAATAATTCAAACTCATTTGGTAACAAATCTACCCCCAGCACAGTATTCAATGAGTGAGCTGTATCTCAAATAATACCTGATAACCAGACTCGTACTACATGAAAGGGGGGAAGACGGAATAAAAATACTGTTCCAGAAATAAACTGCCGAGAACCAGGGAGTGTCCGATTAAACCGGGCCCATTAGGAGAGGAACAGAATGCCACACGATCCGCGCCGTTCACTGAAACAGAATAACCAATCCAGTCAAACTGAAAATGTCCGTAAAAAGGGAGCGAAAGAACCAAGTATCTGTTAAAAGCTTTTCTCGTTACCAAGAGATGAATCAGAAAGGAACTGAGATGACCTGATAAACCAGACTATTTTCTTTGATTATCGACATTGATTTTGTCTAAACTGGTAGTTTCTGCTCTGCTGCGGTCACTTCATCAACTAGAAGTCTGGAAACAAACAAGATCGATTTATGCGAGAATGAAAGTAGCTTGCTGGTCCGTTTTGCACAAAACAGCTTCAGTTTAGTTGACCAGGTATGTCCGTTATGGGGGTAGGGCCAATGCAGATTTGTGGTTACCGTCTACATTGTGCACCCTTGACCGTTACGGTTTTCAATATATAAATAAAATCTTACCCATATCAGTTTGGTCTTATTCAACTCCTGCAAGATGCGCCTGTTGGTGTTTCTCACAAGCATTTGTCTGGCCTCGTCACTTCTCATTCATGAAGGTAATTTTTGTCACTTTCTTGATGGCTTTGGCAGCATACATGT
>STRG.6641.2
TGATAATCTGCTGAGCGTTAAATCGCTTAAGTGTCTTGAAGAACCATCATTAATCATGATCCTCGGAAGTTTTGCACAATGCAAAGGTTCAGTTCATCTAATTACCACCCATTTGTCCAGAGTTAAACGCCATCAAAAACATGTTCTCTGTTTGAGAGAGAGAAGTCAATGATCTACCTATACACTGAACATTGGAGCCCAAATTGGAACATATGCTGAAGCACAAGTTAACGAATGATGTCACAACCAACTTAATGTGCTCTTTGCCACTGACTGGAAAATTTTCTGAAAAATAAAGACAGTCCCGTTGATCATTAGTGCGAGGAGACTTTATTTTTTCGTATTATCCGGGTCACTTCAAGACAAACAAATTTTGTTTCGTTTGCTCTCTCTGTGTATCATATTCCATCTTGGTTGAATCAGACGGGGTTTCATTTCTAACACACTTTCCGTGGATAAAAACAAACCACAAGAACTTTACCGCTACTAATCGCTGGTACAGCAGTAAATGTAAGTTTTGCTTTCATACCATTATCTACGGGACTCAGGTGTGTTCACGGAATACCCGTAAGCATCAATCCGTTTTGATGAGTACTGTAGGTATGTATGTTCATGAGCGCGTTGCGTGGCCCCGCTGTTGATTGAACTACTGACTGCGTCATCACCGTGCCGGCAAACTTATTGATCGGTTGGACGATACTGACTACTAACGTACACGCACGCACATGCGCACGTCACTGTCACTTTGCCCAAACCAAGGACAGTTTTCTCTTACCAATCAGAATTCGGCATAGACCCATGCGTGCTCGTTGATTCTTTGCTGCTGAGCGGCTCTGTTTGGCCGTACCCAACTGCATGTACTGCGTGCGCTTGCCCACACATGATTCACATGCTTACTTGCCCACTTACTTCTCACTTGCTGGTGCGCCAATAAGCGGATTTGTCACGCGCGGCGTTCATCCTCAGTTCCGAACATAACAAAGTGTACGTTACGTTTACATGTATAAATGCAGGTGAAGTTCCGGATAAGTCCTCTTATGTGACTACCTCAGCCTTTCTAAGACACTGTTTTCCCGGCCTGAATATTGGTGATGGTACCGAAGTTTAGCTGAAAAGGCACCATCCTACCATCAACCCGTAACTCAGCACAAATGTTCCTGGTCTTATAATATCCTATATCGAGTGTGTTCGGGCTACAAGTAATTTACTATCATAAACTGATCACTGTATTAATATTATTATTGTGCAAGAACAAATAAAATGATGCTTCTCGGAG
>STRG.33923.1
GTTCAACTGTGCTGATCCAACAGCATTTGGCACCAGTGAGAAAACTACCCCTGGATTGGTAAAATTCAGCATTCGCCTTGTGTTGTGATATAATACGAAAAGTTCGGGAAAGAGGAACTGATGACGAAGCTAAAAGTTCGTCTAGCGGATTTTGACAACACCGGCAAGCTATGTTTCTTTTGTGGCATGCCTTTGAATGAACTTTAAAAGCACGAAGCGTCCATCAATCTCGCTTTTGATAGCTTTCAGTTTTAGCTGTCTGTAGACAAAAGGCTTGATTCTGCTTCGTTGCAGCGTTGGTTTTCATTCGTGCATTGATCGTATCCGTACTACTTTGGTACCGCGATGTTCACAGCACACTTCTGCGTCCGCCCGCCGGCTCGAGTCATCTCTGTTCATTCAACCGAGGGGATTTCGCTGGTATTTTGCTTCGTGAATCGATAGAAGACACTTTCAGCGGTCCCAAGCAGTTCGTTTTCTACACACTCATCAGTGCAACCGCAGTGGTGGCTTCGGCGACAACTGTAAGACGTCTTCGTGATTTCTAATGAACCGACCAACTGGGAGCGCCACAGGTAACAACAGGATGAATGACTGTTTCTATGAGGGCTAAGAGAAGACAAATCAGATTCTACGGAGCAGAATAAAGGAAACCTACTGACAACTAGAAGAAAATCACACTGATTGCTTTCGGATAATGACATCAGTCAAATCACTCAGCATAACCTAACCGGAATGGTGCACAAAAGAAGCTCTACGTTTGCAGGCACATCTTGATGCTATGTGAACGTGAAAATGTCAACTTTTGAGGAGGCAATTATCCAATCATCTGGATTTCCTGCTACGACCATTACAGTTATGTTCCTCACCCATTACCTTCTCGTTACATCATTGCTCTTAATCGATTCTTGTGTAAAAACGAACTATCACGAGAATACCGTGGGAATTACGAAAATCTCGTTTGATATAATTATCGATAAGACTGATTTTAGTTTGATTTTTCAGATGGGTTTCTCCGACCTAT
>STRG.73024.3
CCATCATATTCTTGATTGTGATACTGTGCGTGCTGCACTCGCAGCAGGCAGGTGAGTCAAACGGAAATTGGTTATGCATGCCTGACGACTCACAGTAACGAACAGGAAAGTATTTCTAGAAAAGCCCATTTGCTCATATAGTTATCATACACAAATTGTTTATTGATTTTTGTAGTGTGATGGTTTTGCATTTGGTCAAATGAATGTTGCATAACAATCACGCTATCAAGTTTCATTGTTTTCGGTAGGACGATTTCTCCTGATATCTTCCCATTATGCGCAATAATATGAGATTAGGAAAAGAGAAAAAGGCTAATTAATATCAAAGCCAAAAGACTGTTCACTTTCCTTAATAGGCAGGTAAATGATGCGCCATCAATCGCAACTCTTTTGGAAGCATAAAGCTGAAAAATAATCACCCCCAAATGTTTACAAAGAGGCCCAGAACAACAAAAATACACCTTCTCACAATATAATGGAATTATTTGATTTTAGTTACCCGAAACTCCATATCTTGTTTGTCAGTTTTTCAAGAAAAAAAAGTAATCCGGGGTACTTAGATACTTTTGACTGAAAAAGCTTTTGAGACTGGACTCTCAATGGTATTACTGTAAATCAAACCACAGATTTAAGGTGACATGATGCAGGCGGAATCCAGCAGATCGTACAAACTCACAAAACGTTAAGGAGGAGTATTGGTGAAAGAGGCTTGGACACAGTATGTAAAACTGGCCAGTTTAAACAGTTTCCATCGTTTTTATTTACATGTGCACAGGTACTGTCAAAAACGATGCACATGGTTGTTTGATAAGCACGTTTTGTTCGCATTGATGGCAGCAAAAATACAGAACGTCAAAGTTTTATGTCGTATTTTGACAGCAGCCAGTGATCTTTTTGTATGCGCCCAATAAACATGCTCAAATTGCAGATGGGGCCCTAATTTTACTGCTACCAGTCGACCTCAACTATGACTGAACGCAAGTTTCCGATGGAAAACTAAACGAGATTCACTCGCACTGAATTAGCCGAAATGTTATGAACATAACATTCATACACAGTATCAACATTTGGTCTGCCTTCATTCTTCAATCTCCGCAGCAGATAGCCTGCTCTGTTATCAACTAGAAAATGAAATCATAATTTCAGAAGTTCCACAGTGAAAAGTGTACAGACAAATCATACGATGAGAATATATTTACAAATTTCTCCTGAAACACCATGAGGCATATTCTCGAAAACCGATTACTTACTCAGGTCTGACGACGAAGATTTTCCCACTTACCGATGTGCTTCTAATTGAAGTCTAACAACAAAACTAAACGTATGTCTCCAATCCAAATCGATAACGGGATTCCAGCATTCGGCGAAATAATTTTTCGGAAGAAATTCCTAGTTCATTTAATTTTTTCTGAGCCCACCTTGGCTCATCATGTACCAAACATATGACAAGACCATTCATCTTTGAAATGCCAGGATTTGTTATTCATATTCTGTGATGAAATCGGCACTTGCCCTCCTTTGTTGAGCATGCTATGCACATTTCGTATCTCGTGACACAAGTGACGTTTAAAAATCCCGCAACCTTAAGTAAAATCAAGTAAGTGTGCTTGAAAATATTCTCACCCTATGCCAAGGAAGTGGATTCTCGAATATAATGTTGAGGGTATTGCACACAGAATCGTCATATTTATTCGAAATGTTAGGATTTCTTCGGGCGAAGTATGAACAAGTGGGGGCTTTTATTGATTTGCTAGTTCATTTGAGCTACTATCCAACAGAAGCTACTGGACAGAATTCGGATGGACGACACAAACTCATTAATTCGGTCCTTTCATTGAGGTAGGAATAGCAGCCAGAGTAAGTGAAGTTTTCATTTTTATCATGAAAACTATGTTAGCACGCATTGAGACGCAGACAAATGGAATTGAGGCCAGCGCACACACTGATGCGAATTGAAAATTAGTTTATAGTATATTTGCTCGTCATCGTTAAAAGCAGTTTAAGATCAAATATAAAGAAAGATGAAATTATGGTAAATATTTAATGAGGAAATCCAATAAAAGAAGCAATAAAAAATAAAGTGGGGGTAAAAAACTCAACAAAAATAATTCGAAAATGGGGATGACAAAAAAATCATCGAAAAAAATTGCGCAGAAAATATTAGAAAAATGAGAAAGGGAGTGGAGAAGATATTGAGAAAAGGGAGAAAAGATAAAGGTCAAGAAAAAAAGAACAAAAGAAAACAAAATTCCCTGGAAAAGAAACAAATCTAAAGGAAAAATAAGAATAAAAGACAGCT
>STRG.35385.1
CTTGAAGTACATTTTGTTTACCGAGGTCGTTCACTTATCCACACAAACAAACAAACACAAAGTTGTACTAGGGGGATCAGTATAATAATCAGCTACGTTATTCTGACGGGTCTTCCAGTCGTAAGTGATTATCGAAATTTACGTTGACATCGGAATGAAGAGAAACATAAAGTGAACTTTGGGATGGGCAAATTGTGTAGCTGTTGGGAAACGCGTTCTGATCGATGGATCAATTACCGGGGTCCTGAAACTTCACAAGCCGCTGTTGACAAATATACTTTAAACTTCTTCCTGCCCAAATGTGTGTTTTGTTTCTGTTGGCCAATACATTTCAAAGACATCCAGTGCTTGTTTTTCATAATCATGTAAAATGAATCGGCTCTGACAAAAATAGGAGAGTAAATACGACATACCTCATCATTCCGCCACCGAAAACTGACGGTCAGATGGTTCGAAACGCAGACGCGTTCGGTCGAGGAACCAAGATAAACACGTTGCTTCACTGATTGCATGAAGTGTGATACTGGACCAAATGTTCTGTGTTTTTCGAATAAGGTTTGACCGATCGCGATTGTATCTTTATTGTGAGAGTATACTGACTACTTTTCA
>STRG.58550.1
ACTTCTCATTTCATATTACTTATAGTCCAGCAATATTGACGTATCAAAGGAGATCCACGGAAGATCCCACATTGTCGAACCTGGCCAGTCCCAGATCTAGGCGCGAAACAACTTGGCGGGAAGAAGTTGGTTCAGTAAAGTGAGATTGTAAGTGCACCTACTAAATTACAAGTTACTTCGTACAATTTGTTCCTTTTGAAATGTCTAAGGTTCAGCATTTTGGAATAAGTCTCATTTAGGTTGCACTGGCCGTTGTAAGACGTTAGATCATGCCGTCCTTAGTTAATCATTGCTCTGGGGATGCAGTGGGAGAGTGGAGCTTGAACGAGCTTTCGGAATGCAGTAGCAGGTGACTATGAAGTTGCGTTTGCAAAGTATGTGGAGATGAGATTGTTCACGTAGGTAACCTGATCGATC
>STRG.70224.1
TCAGATTACTGTGGGTTGTTTTATCAGGACATTAGTGTGCAATGCTGAACTCTAAAAATACTGAACAGTTATGGAAGTACTGGTCTAGAGAACCAGTTAGAACCTGCCGGCACAAGAAGTCGTATCAGTAAAATAGTTTTGAACCACCATATCAGTAGCCGTGTCATGACCTTTCAGCCAAGAAAACAGGTTTGTTAAAGAACGGCCCTGTTTTATTTGCATGATTATGGGTGTCCACGGTGGATAGTTGGGGTTTATTGTAATACAGCCCAATAAAAGTCCGCAGGTACTGTTTGCACGAGTTATAACTGAGAAATTAATCTACCTTTACACGGTTGCCGAGGGGGAATAGGAGAAACAAAACAAGATTTCCGTGGACTATGACGAAAATGAGCTAGATGGGACTAAATTTCACAGAATAACATCGACTTACTCAGTAGAACAGAACAATTAACTTTCCTGAGGTGTACTTATTTACAGCCGGTAAAAAGATGAATTGAACAGGTACGTTCGTAGAATGATCTATTCTGATTCATCGACCTGTTTGCTTTTATGGCTTCTAAAATTGTTGAGATATGCTCAATGTGAAATTTCTGTTTATGTAGGCTCATATACACGGGAAAATAAGGACGGACTGTTCGAGAGTGGCACCAAATAGAAAAAGTACAAAGCCACCAACCAATTTTTTATTGTGCTGCAATAAAGCTTATCTTCTGTAGTTCTGGTAAGATTGAACCATCCTCGTGTGAATGTTATTAAAGGGAAAGCATGAATTAGGAGAATGGTTAGGCACTAAAACCCTACCAGTCTACTCTATTTATCTTACAAGTGGCATGTAATCCTTACTGGGGATCCATTTGTTAGTTATCTTCTGGTCACTGCACCTATTAAATGTGCCCGGTTCGAACTGCTTTACGCACAACGTGATTGTGCGGCCAAAGTGTGCTCCACCAATAATCAAACCTAAAGGCTAGCAGTTCCAGTTCACCCTGCATATGGACGTTTGATATGATGCCACTAATGTGCTAGCTCCAGCGGTGTTTAACCATTGCAGAATAATTCTCAATAAACAGCTTTCTATTGTTTGCACAAATTTGAATGCGTGCCGCAGATATGGTTTCATAGAATTGGATCACCTTCTTTTCCTACGTAACTGGATTTGTTGTGCTTTTGTTCGGTACCACAATACTGGTTAGACGTTAGCATCGTATTAGAGTGCTTTGCTGGCTGACTTTGTGCTTTTGGCCACTGTATGATCTAGAAGTCCTTTAACGTTTGCTTTTTTTATTCACATCTTTTTTTCGAAGTCGCTCAAAATTGGACTCAATCTGTTTGAAAGTGTTCTGAATTTTGACGAGGAACAAATTGCGTGCCTCACTTTTCTTCACAAGGTAACTGCTGTTTTGAAAAATGCCTTTGAAATCTGCCGGTGGTTTTTGCTAGATAATGAACGGAGTTTCACAGGTGGGGTTATGGCGTTTGCATCAATAATTTCATTGAAAATGAGTAAAAATAATATGACCGAGGTGTCAACTAATAGTTTTGTGTGAAAAATGCTTTCAAAAGAAACATAATATTCTGGTCTCCATGTCACTTCTAGGTACACGTAAGGGGTAAATAGGGCGCGTCATTTAACGGCATTTTCGAGGTTCACGGAAGTGTGAATATTTTTTTGTAATGTTTCAACCTGGTAGATCAAGTTATTCTTGTTGGACTAAACAGGAACGGAAAAAACAATCAGATCAAAGTTTCCAATTCATTCGAGTTGAAAATATGCGGCGATTATAGGGGTAAAATACAAAATTTAACTTGGGTTAGACTGTAAGTGAACTTTCAAGGGACCGTGGATATATGCCAGAAATGAAAGCTTCTTAGCCTGAATGGTCAGGTAGATTTTCTAGAACATAACCCAATGAACAAATTTGTATATGATATGTAACGTAGTCGGAAAGAGTGGGTGAACTTAAGGATCTGTCTGCAATATCTTAAAAGAGGCTAATACAACGTTATGTTGAATTCCTCTCTAAGGGATGATAATATGCTGCTCTTCCCTTCGTAAATGACGACTGTATCCAAGATGTTCAGAAATATATTTAAAGACAACTTAAGCCACTTCCATTACTGCGGAATTCAGGGTGATTCTCCTAGTCTCGACGTTCATACACCAATCATATAGCCAACCAGTTCGATGGGTATTTACCAGCTCATCTTCCGCTGGACAGCCGTCTACGTTGACCTCAACGGTGACTGAAGGAAGTAGTTACGAAGACCACTGGAAGCACCGTTTGCAAAAAGCTGTCATTGTATCAGTCTATTTGCAATTATTTACCAGTGACCAGTCAGCTTTTTGAACGGCGTCAAAAATGTAATTTTTTGCTCAGATGGTCCTGTGTTCGAAAGAATCCACCGGCACCAACCTACGCCTTGATTCTTGTCTATAATCTAAAGCCATCAAGGCCACAGAATTTATTGTATTCAAGTTCTTCATGAACCCCATGACCGCGGACAAAACAAAACGATCAAAATCAAACTGCTGAACCTTTCTTTACCCCAGTTCGACCTTGAAATCTGGAACTGACTGTCTCAGTTACAATATTGGTCCAAACAATGCAAAAGGAACCAAATGAAAAGTAAAAGGTTTCCTCGCTTTTTCCTTGTTCTCAATTAATTTTCGGAATTGTAAAAGAATTGTGATGATTTATTTGTCTGGTGATTTGGGTCGATGCAGACAGCCAAGACCAAAACCTAAAAAGAATTAATAATCACAGTAAGGGAATAAATTACAAATATGATCAGTCAAATTTTACCCCATTAGCTTTGGTATTGTTTTGAAGAAAATTAGGTATATGCATTAAAATAGTCTAAAGTTTTATATCCGAGTACAACACAAATTATTGCACTTCCCCACGCATTGAGCCACATATATATATACATTCGACCGATGATAAATCCTATTTATTGGACCCCAGTCAGAAAGTCGGGAAATGCTGAAGCCAGTACCGATATAATATTCCTCAAATTCCCACGTTAAATCACAGTCTAGCAGTCACCTGTTTTCATTTCCTCGTACTCGGAGTGTGCACTGAATGGACTAAAGTCTGGAGAATAGGGCTGCACTCCGGACGTGGTGCATGCTGATTATTTTCACTAAAGAGAGACGTTCTAAAAATGAACAGTGATGAAACGTCTTGAATTTGCTCGCTTGCTGGTTTCGCTACTTGCAATAAATGATTTCACGACATGATTTATCGAATGCGTAGTGTTATCAATAGTCTGTGGTGCGTAATGAGCAGTTGTCAAATCCGTTCTGAAAATAGTGGTGAGCCTCAGCGTCATATAACCATGCGCTCGAATGTGTATTTTTGTACATCCAACAAAGAAATGTAATCTGACATTATAAACAGACGTCAAGCATCGCGAAACCTTTTACTCCTTGGTACTCTTTCATTCTTCCCCATTTACTCCATTTTATTGTATAATATTAGTGCCCAATTTCAGGAACCGGTCGCTACCCATATAGGGCTGCTAAATTGAGAGTGATCTGTGGCACAAGCAGCATTCGAAACCGGAATTGAAGAGTCTGCATCCCACTGTGATGATCCTTCGACCACCGCTGGCTAAAGTCTTCAAATGGATCGATTGATTCCATACAATGTAAAGAAATCCTTTGGGCTTATAAGCCCCTTACATAACAAGGAGATAAATGCGGCAGTAATATATTTTCCCTGAAAAGAGTTAGATTCTCACTGAATTCAGATCATCGTTTTTCAAAGTATTACGATTCATCCACGAAAGAGCAAGCGAAAGCAGTAGAAAACGAATCGCACTAATCTGATTCGACGTCCCAGTTTTCTGTCTGATTTGGTAGAATACATAGGACAAAACTGGATGTTCAAGAATTATACTAGGTATGTCATTAATCCGATCTGCTTGGATTGATTATAAGTATGAGTGGCCGGGTACTTAAGATTTCCGTTATAGTTGATGCCAAATGGTTCCAGATGAATACTCAGTTTCAGTTACGTCATCTAGCCACGTGCGGTAGGTGATAACTTACGCATTAACGCAACCGGC
>STRG.21581.1
CTAAGACTGAATTTATTTAAATCTGGAAATTATCAAGTTCAACAGTTCAGTCACTAAACAAATACGAGGACAAAAAATATTCACTTTCACAATGCTAGGATGCTTTCTACCTCAAACAGAAGAGAAGGGGTGGAAGAGGAGCGTCATACCACATTTAGCTGCAATGTTCGATTTATGGAACTTTTTGAATGAGGTTTATCGTACAAGGATAGGGTAAAGTGGTAAAGCGTCTTCTTTGGGAACTAACAAATTAATCTTTCATGAGCCACCTGAGAGAATCTGAGAAATGTCAAACACAGAAGAAAAACGCTGGGGGCCTGGAAATACAACAGATACAAACGGCTTAGAGAACTACCATTGTAATTGAAAAGCAGTGACAATAGTGAACGTATACAGTATATCGACAAGAGAAAGCCATGGAATTGTTGACACAATGTTTTATCCTCGGATAGGTTGACAGGTTACGTGTACGATTGTAAAAATTGATTGCTCATGAGAATCCTGTGACGTCGATATACTGGAAGCTTGAACAGGTATTGAAGAGGATGGCTGAGAGTAGGCCTGTTTGACGAATGCATGATTGGCATTTTTGCTGGAAGTAACAGATTCGCGAACACTTCGACTGGTTCTCAACTTGTCGACAGGTTTATACCATGTTCATTCGAATAAG
>STRG.71309.1
CTTTTACCACGTTTATTGTTTAACTGAACGCTGACTGCCAAGCGCGGTGGCCATTTGACCGTTGCTCTTGCGCACGCTCTCACGCACGCTCCCAAATACACGCTAACCACTATCTCTCCCAATCGCCTTCTCGTTCTCACGGGTCGTGGAGAATACTGTTCTGGTTAACATATTTGTGCAGTGCCGCACATAAGAGTACCGTGCAGGTGGTCCACGCAGTACAAAGGACCGAAGCACGCGTTTACTAAGGAAACCGCGAAGTAAGGTCTAATCAACCTTACACTTTCGCGTCGAACTTCCGTGTCTCACCGTAAACGTGGCCAAGGCCTCGTCAAGTTTATTACCGAAGGATAGTTTAAATGAATGAAAAATATTTTTACTCATTCTAATCTTGTTCAGTTCATATTTTGAGCTTTGCGAATGAATCAGGGTTCATCAGGTCTTCGAATAATGATACTTTCCACTCAAAGCTTCCTTATACTTACGCTGATTGCTTGCAGTGCTGTGGTTAGGCAAATATGCGTAAACTTGGTTACCAGAGTAAACAGCTGTAACAAATTGTGAAAACATAATTGAAGTGATCAATGGGTTCACCTTAATCATCCGAATTTGCGTTCAGATAGATTTGCTATCCAATTATTTTGTTAGAAGCAGTTTTTCCGGTCAATATATTTTTCATGGCTCTGTCTATATCATATGGCCGAGTGAATCTAAGTCATTGCTTGAATATTTCACGGTCAGGTCATGTCATGTCAAGTGCTTGCCTTGGACATCCGAGAGTGAATATCCAGCCGCTACGTAGCCAAAGTCCGCAATCAGGAAAGAGCAATATTCAAACAAGAAAAAGACGTGTTTAGTGGGGCGAGTTAGGAGAATCTTTCGTGACGGTACTTAGGGCTGGTGAATAAACGGGCCAGGTAAGAAACTACAGAGGACTTATACGCCATAGTGCGAGGAAACAGATGTTTGTATTGCCATCGATTAGCAGATGTGGACATGCAATTGCTAAGATCGGGATGAAGGGGATGTGTGCATTTGTGGTACTTTGTACATCCCACATATTCTAACACTTTCTTTTCACCGTATTTTACACGTTTTATCGTTTTATCAAATTACTAAATACACATTTTCAACTGACCTGCAGGTGTTTACCGCGGATAGCCCTCTCAGTGCCGCTTGTGAGCATTTTGTGACCTGTGGCAATAAAACTGGAACTCACACTATCCCAAAAGCCATTGTTGTGCCCCTGCAGCGTGTTGGCAGCCAACTGTGGAATTTTTAGGATCCATCCAGACGGCGTACCACCTCCTGACCGGAAGCTATGTCGGACTAACTTGAGGAGCAATTTTAGGGTGGCCGGTTTGATTTCAACTCACTGTACATTGTGGACACACTGTGAGTTATCCCTTTGCTGTTTCTGTTGAACCGCATTTCTGTACACTAGTATTTCGTTAACATACTGACTTTTTTCTCGCATTTCTATTGGGCCACAACGCAGTCTTTTTAGATCTTACGAGAAAAAGTCAGACGTGCCTTGAGATGCTGGGTTGCGATAAGTTTGATGAGCAG
>STRG.71103.2
GGGCTATCTAAGAGTTCACTTACATACACAAATACACTCACCCGATCGGTGTGCATCCGTTCTAGGACAGAATCGGTTCACGCAACATGACGGATTGTTTATTTACTTCGTCATCCCATTTTTGAGGGATAATTTCGTCAGGACCTCATGCGCGGAAATATAATCGTTTCGAGCGGTTATCAACGCCAAACTGATATGCTCTGATTTGGCTTCCTACCTCACACTAACTTCTAGTCCGGAGCAAAACGAAAGGAAGCTGTGGAGAACAATCTCACAGAAGTAGTTTATACGAGAAAATCGTGCAAACAAAAACTAACTCGAGTAAAACTACTTCACTGACCGCGGCATTCAGCCGTACCGTCTGGTGTCTCCAACGATCCCGTTGATGAGTCTAGTGAACTCCGTTCAAGAGGCTCAACAAATCTCGCTTCGACAAGTCCACAGGTCAAGATTGTGGCAACCTTTTATCAGAGATCATCATCATAAAATTCAGATCTGTTCAAAAATCATTTAATTTGTGCATCATCTGTGTAAGGAGATGCTCCTCACAGGAGAGCCCACTGAGGAATCGCACCTGTGACTCGTGGATGGTTTTTTGAGTTAAGCCGCAGCCAACCTTAAGAGAGACTACATTACGGCCGCTATTTGAAATATTGGCAGCATGTAGCCTGAAGATGTATGGAAGAAGCTCCTCGTAATCACGCGATCAATTTGAGTTATTTCTGCTGATCAAATATGCGTGTCGGTCTTGTCTCTGCCTACCAAAGATCATCCTATGTGTACACTCTGTACGTTACATTCTTGGCATCAACTCCTACCACGGTCGGTCACTTCTCGCTTCGGCAACTTTGAATTGGCTGTGCCCCTCATCCTCTGTCTAACTTTCGCATCACTGATGCGGTGTTCCCACCGCTTCCGAGCAACACTGTGACGGCGCATGTGGTTCGAAGTGAGTAACCCCGCTAGTCGTGGTGGCCGGTGGGCTTCTCGAAGATGGCAATACCGCAGGCATTGGAGAACAGTGAGAAGAATATCCGAATGCCTGTACAGAACTCTGTTTAAAAACCCGCGCATATGTCCACTTGTCGCTCCA
>STRG.67883.1
ACTGTTAAAGGTCTTTAACATGTCTGTGTAATTACCGTATGAGTAATATTCTGTTGTTTAACATGAATGGTATGCTTCCGGATTTCTCAATCTCACAGAAGCAAAACCACTTTGTTTTGATATGTTCACTGTCTGTACGTCTCCTATTTTGTCCCTAAATCACTCGGCATTTATCGCGTAAAACCACCAAGTTCAGATACGATGATAAAGCGTCTTGAATTGGGTCTTTCTTTCTACTTCTCATTGGACTTTCTCCGGTTCGTTGTTTGTTTCATACTTGAGTTTTCATCTCCATCACCACCACAGCTCCATCTGCAGGCACCATTTGGACTTGATTCAAGGACCGATTCGCTTTGTAAAATACAAGATGAATCTAATCCAACAAGCATGAGTTGATTCCCCGTCAACTGAGAAGCCCGTGGAAAGAGTGAAAGAGCAGGTATTCAATAAGACTGATTTGTTTCACTTGTTGTTACTATCGGATACAGGCTATCACATGCTTGCTCTTTCGGCAATAATATTGCCTACCTTTGTTCAGTCTGAACACAAGACCACAGAACTGATATTTATGAAAAGAATTTAATGTAGTAAAGAAGATCGCAAGCAATCCTGGCAAATAAACCACGATATCGGGATTGAATCATTAGGTAATCAGCAGGTAGAACCTAAAATTGTGAAGCACCAAGATATCGGATTCCCAGATGCGGACTAAAAAACAGCGAATAGTCTGCGTCACATTTTGAGGCAAATTTATCGAACACCTCGCTTTCATATTCATCAAAGAAGTCACACGTGTCCCTTGAATGGATAGGTCGTCTGAAGCATCTTCATTCACACCCATGGCCTATTCTCTACGATACACTAGTGAATCCATTCAATTAGTCGTGAAAAAGATTTTCCTCATAAATGAATAGTTCCATGGATAAGAGAGATCATCACTATCCAAAAACAATGATGCAATAGATTGAGTACTCGATGTCCGAAAAACACAATTACTAATCTGTCAAATGCAGACATCCACAGGATAGAGAGAGAGAGAGAGCGGACGAAAATACTCTACGTGTCACTTACTCGCAACACGTCTTTCACAACTTGCATATTCTGCTTTCTTTCGGGTACTGAATTATCTCCACCACATGCATAATTCTATCCATGTTTCATGTCCAAAACACCTAATCATTTCCAACATGGAAACAGATCACGAATGAGGGACAAAACAGTGCCACAGTGATTCCATGTTTATCATCAGTGATTTGTGTGTTCAGTTTGTATGGGATTCATAGATCAACAATTCCCAATCGACCTCCACTGGTGAAGTATTACCACGAAAGCTCATCAACACATCTGTTGGTCATTGATAATTCAGCAAATCAGAAATGGGAAGTATAATGGCCAACAAGACGAAATTACTCGTCTACTCTCGTCCACCTAATATCACCTAATAATCGACGCATACATGCATGGTCGTTTTACGAGTCCGAATGGAGAATGAGCTGTGGGTGATCTCGTCAACCAATGCACCTACGCAATCTCAAGTACGGCACTGATTTCGTCAAGGAGTGATACTGCGCAAGTCAGCTTTCTTGAATTGTATGCATTCCAACATTCACTCCACCCATTTTATACAACATGAATTAATATTTGTTTTCTTACTCTCTTGCGCACCCCTGATCATTATCTGTCTCCAGGAAAAGGCTCTGTTTAGGCACTCCAACATCCATGGTTCACAAGTGACCTTTGGAATGAACAGATGCATCTTTCGTCCTGTACACAATACGCGGATAGAGTGGTGAACAACTCCGATGAGTACTGTAGTTCCGTTGTTACTGACAAGCATAGGTATGCGAAATATTTAGAAAACACCAGGGTTTCCATGATGTAGCTTATATGTCAGCAGTAGTTATATAAATACTAATGAATAACACTTAGGAAATTGTTCGGTATGCCACACATATGCACTTGTACATTTCCCACTTTTTCCATGTGTTATAACGTCCCAACCGTGCGTGATCTTGCAACTTTTGGTCAGTGGCTTCAGATGGTTACAAACCGTTACACGTACGACAATCGCAGCGGATGCTGGGTCTGTTCCCTACAGTACGCTAAGGTGAAATGCGGATGTGATGAAAAGGCCACCCGGGCGTAACTTCAAATGGGCCAATCAGAACGGTAAATGTTCACCCGTGCGAAAGGATCGTACGCACCTCGGTGAGCCTCCGTAGAATCAACTGACTGCAGTCCAATAGGCGGAAGAAGTTAACATCCGTGGCTGATTGAAAAAGGACAAGCAAAGTTCAAACTAATCAAACGTCCGGACTGAGACAGTCCTGTATGGGTTAAAAATCAATAGAATGGTAACTTTGAAATTTCCTAGACATCGACATTTTTAAATAATCAATGTCCAGCATGCAAGGTTTCATCCTAGCAAAATTTTCCAACTGGGACACCTGCGATAACTTCTTCCTTAAGCAGACAAAATAAATTCCTATTCTTATTCACATCGTG
>STRG.24292.6
GCACTGCGGTTACTTGCACATTTCGCATATTTTACCGTATCCTAATTGCACTGCACATAAAGTTTTATTGATTTATCAAATTGATAAAGATACGTTTTCAAAGCAGCCGCAAGCGGTTACCGGGGATCTTTCTCTCTCTGCTGCTTATGTGCCTCCTGAGAAATTTGGCAATAAAAACCAAACTCATGCAATCCCAAACTCCTTTTTGAGCGCATCTTCAGCTACTTGACAGCCAACGCTGGAGTTATTAGGATCCATTCGAACGACGTACGACCGCCTGATCGAAAGCTGTATTGAACCAAACATGAGGAGCGATTCGATGCAGCGATTTTGATATCGATTTACTGAAAGTGGTGAACAAACGATGCATGGTAGACATTTTAGAAGAAAATACGTTTTTCTAGTGAGGTTAGCATATATCCGGTAATAACGAAAACTCTCTTTGGTGAACGTCATCCTCATGTGGTAAACAATGAACGAAACTCAATGTTCAGCTAAGTTTTGACTTCTAAACTTCAGTCAAACTCATCACGGTGTACACGGTCACACAATTTCAGTTGCTAACATATTGCAGCAGAAATAGCTTTACCCATACCAAGTTCCACAGAATTTTACGCTTCAGCCTGTGTCATGGTATACCAAGAGAATTTCCTAGAAGGGGAAACCAATTACGAAGAAAGACGTTTTTCCATCAAAGTTCGACGGCACTCGTAAAGTCAACCTGATTTGTATTTATGTTAGTGCTACTATGACCATTATCACAATTTCATTCGTAATCAGCTCCACGAACAATGACGTCATCATGTCAATGGTGCAGTCGAAGTGGGGTTCTTTCCTGTTTATCATCTCTTTCGACCGTCGGTGGTCCAATGGTCATCATGATGGGCTTCTGACCTTTCGATCCCGCATTGGAAACCTTTTTTTCGCCGCCACCGGCTTAAACTGACCTAGATCCCTTCTCAAAATTTTGTACTACTGTCATATGAGAGGAAGAAGGCAAATACAACAATAATAAATGTCCCCAATCACAAAACTTTTGTCCATCAAAATCAGTTTGCAAATTTTCACAGTTTCCTATTTACTCTTATACCATCGATGCTTCATACTGCATCACACCGTGGTGAAAATATCAGCGTCTGCTCACAAACGAACACACGATTATCGAACTCAAATTGGGCATGGACTAGATCATTTCAAAGGAATCATTTAATTGCTCTGTTTAATGTGTTACCTTGAATGTGCACACTGATCAATCTTTACACACAATATCAGATCTAC
>STRG.17940.1
TCTACTCAAACGAACTTGTCTCCTCACCTGGACCATATTCCACTCAAGTTCACATAAAGTGCCGTAAGGTAATTTTTAGTAAACGAAGGAAAACTTCTACAGTCCATAGACAGTCTTACAAAAAGTCTGGATAGACTAACTGCTTCGATGGAAACCCTGGAAACTAGTTTTGGGGCATTATCTTCGCAAACTATGTCTCAGCCACTCTCACGTGTAAAAACTTAGGGCGAATT
>STRG.15465.1
GAGGAAAGCAACTAACCAGCAAAGATTTATTTCGTGCATTTTGTGGACATCACTCAATACGCTTTCATGTAACTACAATGGATTATTCCCATTGCACACAACCTTCATCATTTATGTTACATGCGGACATGCAGCTGATACCATTACCATGGCACTGAAATGGACAAAAGTAGAAATCATCCACGATCGAACCCGTCAGTAAACATTATTTGGTCGCTGATATACTGGCTTGGATGAAGAATTCTGACCGTGGGAAGACATCACGAACTGGAAGTGATTCCTTGTTATGCTGTTCAATCACATACGCAATATGTGGTAACAACGTTCGGGACCAGAATGCATTCAGGGTCGTCTAAGTCGAGAACTATTAAATACAATGTATTGACACTTTACACTGATTATGAACTGGTCTTGAGAAAGGTTACCTGAGGTAGCCGAAACGTCGACTGACTAACATCTTTGTCAACACCGCTTTGTTACCGAACAATAAACACATACCCTCCACGTATCTTATGACACATCTCTTTTTTGATACACTCTGAACTGATCTGGTTTCCGATACAGTAATACTTTATTAACTCATCACTATTTAGTTCTATTTAATCCAGATTTCGAGTAGAACCCCGGGGGGAGATTTTAAGGGTCAATGTTCCAGACCATCAGTGAACACCAAAGCAAGGTTCCTAGTTTAACACTGTCTTGTTTCATGTATGAATTCGTTACACTGCCGTGATCGGTTGCCTTTGTTCACCAACAAAACAGCTAAAAAGATGTGGGCATGAATATCCAGCTCGCCATATAAAGGGACGCCTTCATTCTACTTCAGTGCAGATCCTGTTCCCACGCACTTAGAACCTTGGTTCTCTGGCGGTCCAAAACATTGTCACCCCCACAACTGCTTGATAATTGTTCGTCTATTCCCATTGCATCACATATATTTGGCCATGTTCCTATGACAGTGTTGACTGATTTCATCTTTTTCGCTTTTCCCGTGAATCTGTGTTTGGTTCATTTTTTGGCTTTATCTGATCGTACTACACATTAATGAGCACTGGATCCTAAAACATTGTATCTTTGACGTAACCTTTCTTACTCGTTGCGTTCTTCTGTACACTGGCCCACTGATTGCCACAACCACTCTGCCGGCGTTCCTGTTTCCACACCCACCACTTCATTCGTATGCTGATCCGACCCACCCTGTCATTTCCTCACAAAGGTCTGAGTTATTTGACTGGGCCCCACCGCCTGTGCGTAAGTACCACGTTTTCATTTTCTTTGCCTGGGCAAAAGAATGACCTTTAGCTCTCCCATTCTGATCATACCATTTTCTCGTAGACGTGTTATCTCGTTCGTCTTTCATCACGCATTGGCTTGTGTTTCCTCAGACGATAACTTCTCTTCTGACAGACGATTGAACAAAAGCTTCCCACGAATACCGACTCCCTTTGCGAACCATTTTGACTTGCTCCCGTATCACTTTTTCGTGCACTACAAGCTCATTGTTGGCCAGATGTTTTGAAACCTACTGAGTGTCTTGATTCTTGTTTGGCTCACCCACAATTTGAGATGCTTTATTTGTATTGCTGGATAATTCATCTCAAAGGCCACGTAGTAAAACAAGA
>STRG.3479.1
CTATCAGCTAAGGAGGTCAACTCTCTGAGGTTCTCTGCCATTTCATCAGCAGAGTTGTTCAGATTAGCTGAATTTAGTTGGGAGCGAATAAATGAACAGAATTGGTCAAAGTTGGTCCTTTTGAAGGATCTCAAGATTTTGATTTCTGAGGGGAGATGGGGCCATTTCACAGTGCAATCGAACCCAAGGAGAATGTGATCACTTTTGC
>STRG.57543.1
TGTAGAGAGCTGGGAGTTTCCCAGTTGGCATCGGGCGCAATAAATTAGCAGGCGATCACCTTAGCTGGGAGAGGTATTTCAAATAGGCGTTCTAAAGCGATAATGGTGGGTGTAACGAACGAATACTGAAAATCCTTCTAAATGTTCAACGTGCTTTGTGAATTTGACTATATTTAACATTATCTTGGAAAGCTCGCTCATACACCACACATTTCCACGTTTGTTTATCCATGTGAGACATTCGAATTTGGCCTTGAACCGTTTCTGACTGTCGTGTTTGAGCCACGGGGCTTTGGACCTTTGGGTTTTACTGTGAAGTCTATTTGGCCGCATACTTGAGTACCGTAGAAACTACGAATCAATCTTGTTCTGGTTTTGGGATTCGTTTGAATTGGCTACGCGTTGCTCGATTTGCGAGATTCGACTTACAGTACTCAAGTGNTCCTGATGAATATGTCAATCTCAAGTTGTGCAGCGGGATTTGGAATTGATTCCTTATGGATTGTGCGATGATGACTACGGCAAAAACCTGTTTCACGTTCAGATAACACAGGAAGTTAGTATCCACAGGCACTGACAATAAGTTAAAGGTAGATAGGGTGAGAATCATGACCCCTTCCTGAACCTTAGACAACCATTTTCGCGGAAGGATTTTGGCCGGCGGTGTAACGAACGAATACTGAAAATCCTTCTAAATGTTCAACGTGCTTTGTGAATTTGACTATATTTAACATTATCTTGGAAAGCTCGCTCATACACCACACATTTTCACGTTTGTTTATCCATGTGAGACATTTGAATTTGGCCTTGAACCGTTTCTGACTGTCGTGCTTGAGCCACGGGGCTTTGGACCTTTGGGTTTTACTGTGAAGTCTATTTGGCCGCATACTTGAGGTTCGTATATATTTGTATCCTTTGTGCATTTCAATTTAGTACCGTAGAAACTACGAATCAATCTTGTTCTGGTTTTGGGATTCGTTTGAATTGGCTACGCGTTGCTCGATTCGCGAGATTCGACTTACACAGGGGGCGTGGTATTAGTATGCTGTCTATTACGGAGTGAATATT
>STRG.11774.2
GCACAAAGGTTCTCTGTTTCATTGTGAGTACTTTCATGGAAAATGGAAACCCCAAAGAGTAGAAAAACAGAGGCAATCTAAGCCGCACGAACACCAAATTCAGCTACGAGAACAATGAAAATTACTTGGTTGTCCTCGTGCACCTAGTTTAACGCGATGCCTCCAAACCCAACGGTTCTTTCCAGCTGAGGTTCTGGCATCACCCAGACCGAAAAGGCGGTTAATGGAATTCGGCAGAACGGTAAAAACTAGTCTCGCAAACCAAAGAAGAATACGTACAAAATAACAGGACCTTCTCGAAGTGAAGAAACGAACCAACGTTACTTTGAGGAATATTACTTTGGGATGAAGTCAAATGACTCCCCCGAGATGAATATCTGGAGCTCTGAACAGTGTTTACCTTTGGGTAATTCAGTCTTGAGGCTGATTGCATCACATCTCAAGCTTTTCTCCTTTCATCTCTTGAACTTCCGTTGCCCTTGGATTTTTCTTCTTAGTAAGTATAACTGAAAGTCGATGCTTCGCGGTACTCATTGGAAACTCGCAACCAGCCACACTTACCCCCAACCACAGAATCTTTTTTCATTCTACTGCGATCTTTCTTTATGTAACTTAATCTAACCTTATCACCATATTTCACCTTCACTTATCAATTGTCTGTGAATGGCTCAAATTCTTGGGCTTGAAACTCTGATTTCCTTTCATTTCGTCCAGAAGGCATAGAAAATGACAAAAATATTCCACATAATCACCCCGATTTTGAAGTTGAATGATATAGGCCTACAAAATATGTGATGATTGGGGTGTAGCCTTAGAACAGGGTGGACTGGTGTCCAATTTTATAGATAAGGTCACTGACAAGATGAACTGTCAACAAAATACGAAAAAGAAGATATTTTTGGATTGAACCCTTTTGTGTGTTACAGTTTTGGCTTGACCTAACCGCGTTACCAAGAAACCAATGATTGAAAAGTTCACCATTATTCTAGGTAATGTACACAGGTCTCAATTTCCCAATCGAAGACTGTGGATAAAGCGTTTTATCTTGAAATGCCTCGCTCTCTGTCACGGCGAATTTATTTCAAACTAAATATAATCACGAGAATCGTCCATCTCCAACAAAATAACAGGTCATATAACGGATAAAACAAAAACAGTTCGCAATCACCAGATATCGCCTGAAACCGAGCATCAAGGTGTTGTTAGAGAGTAAACTGTTTACACGCAAGTGTGTTGGAAATGACGGTAGCCAGTCGTAGTTTCTGTTACCGCGAGTAACGGTTCTGGAGAAAGTTTTACAATCGAAAAATCCGCGAAAACCGAAAAGTAGACCGACTAACATCATTCCCGATAAACCTGTTTACCGAACAGTAAACACTTTCATTTAGCAATCCGAACCAATTTTGGCTCCAGTTCCATAAACCGCCTAATTTTGAACAGATTACTAGTCTGTCAGACAAACGGTGATTTATTTGATATAACCGATTACAAAGTTTTGTGTGGTCTTCCTTCTTAAGCACACTTTCAGACGCCTCACGTTGCTCGCCGTGAACACATGATGCACTCAAACTTGTGCTGATAAACACAATCATGGTTCTCAGTTAGTGTGCACACAGAACAAGTCCTACTACAACATGAACTATGCCGATTTGCACTAGTAAACTCGAATCATGGGCGCAATATAACTTACTGCAATGGCATTTTGTCCTCTATGTAGTCTCCTGCACAGAACCTTCTATTTCACATGAATTATCTTTTGCAACTGGTCACACCTTTGTGCTTTTGTATCGAATTTATTCTCCGTCCCGTCAACACGTAAATTTGGTCCCCGTTTCGCAAATTTTGTTGAAATAGTAAAACATTTATTAACCATTTGTGACCCCATGTGAATGACGCGAGATGAGACGCCTGCGTATTCATTGGCATTGTCATTCACGTGGTACCCTAACCGAGCAATACGACGTACTG
>STRG.73490.3
CTCATCTAGCAAAGCCAACTCGTTTGTTTGAGTTGGTTGAAACACGTATTTCGCAACCATGGCAACCCCTTGTTTTATGAACAAACGTCTCCGTATAAAGCTGACTTTCTGACTTAGCTGAGATTAGTCTGCAGATTATCAAGTTACTCGGGTAGAACAATGAAAGTGAGTTCGATTTCATTTGTGACATATCCTACAGGTGAAGTATCTGGTATTAGAATCTCCGAACTAATTGGGGATTTAGCATTATTCACATACCTAGCTCCACAAACTCCGTGAAATTGCTGCTGATTAGGTTATCGGATTTGAGTTCTAACTTCTTTCTCACAAGACTCCTTTGGGATCGGAACCCTTAACTGGTTACCATTTGAAAACGCGCATTCGTTTCTTTTTTGTATTGCAAGATGGTAATACATGTGATCATGAAAGGCGCTAAATCTCGGCAACGTCTGAGCACGAAATGTATTACTGTAATGCTCCTTAATATTTAGACTAATGTCAGGGTACCATCAAGTATCTTATTACGAGTGAGTGATTTTTCCACTTTCCTTTTGTTATTCCATTTAGTCTTTGACATCACACATATGCCTCGCTATACCGAAGCACTGACGCAAAGTACCAATATTACAGTTTTGAGTGAAAACTGATTCCACCCTGGTGATCGCGTACGGGATAAGAAACAATCACAGATGCAGTTCTACAAATAAACCACCAATAAAGAAGCTTGTTAGTGTTTATCTGGGCCGATATATGGGACAATAAGGACAATACAATCATTGCTAACTAAGTATCACAAATAAATATGAACGGTGGTTGAGAAACAGAGATACAGTTCACCTCGAAAGATGCAACTGGATAATTGGCTTCATTTGAAATTGTTCTCATGGGAATAACGGTAAGGTCTGACTGGTAAAGTTTTCCTCGAGGTAGAGGCTAAGTGATGAACTGTCAGAATAACCGTGATTGAAATGTAGTCTTGGTAAACCAAAATTTCTCCATCAGATTTGCTTTCAGCAAAGTTTCACTTTTGAAAAGCGTTTCAGTAGACAAAGGTAAAGTGAAAGCAGCTTCTCGTGGGAAAATTTTCACCGGAATCACTAATCTACTTCCAAACAATTTATCTGATTTTTCTTAGGATTTGACAATCCACTCTCACCGTATCCGTCTTTTGTGTGATCATTTCATTTTCAGATATTCGGCGCACTTTTGTTGTGTTTACTAATATCATCAAATCTTACTTGGGCTTTCAAATGCATCGAAATTTGTTACGAAAGGGTGAGACGTTGTTATGATCTGTGCAATCGAATGACAGGATATAAATACCATTGTCATAGAAAATGTATGGGAAATTATGATGTTTGTGTAATCAGAAGATGCTATCATCTTGCCCCAGTTAGGAACAGAAAACGAAGGAAATTCGATTAGTAGCCTGCCATTACCAGTGAAGCAATTTGTAATGATTATACAGTTATATAATGAACAATGTTGTTCACACATACAATTTTCTAATGAAAGAGTGAAAAGCCA
>STRG.6252.1
TAATGGCATTAGATCTCTTAGGGCCAATATGTGAATATGACATTATCATTTCCATTGTTTGATCCATATGCTGTCTCTATTTCATTACCTTTCAGGCCTATATGCCAACCAGTCCGGACCACAAGAACCTTCCAACGAGACTGAACTCCAGTGAATCTCTTCTTACCTTTCGTGTTACGCCTGTCCCGGGGTCTCCCGGCGTCCCGGATGTAAATACACTTTTTGCCTAATATACGCGTTCTGCTGGTGTCTGTGTTCTTCCTGCGTGTGAGCGGCCTGAGAACGGTGTGTTGGACGTCGGCCCAGTGTTTGTTTACCAAATACTAACACCGAGTCTATCTCGGATTCATTTTAGACTGATCGTCATCTCGCCTACTCACCCAGATCCGCCTTGCCCGTTACACGAAACTGATCCGCCAAAGTTGTTGTGGGACACAAAGCAGTTGCCAATTTTCAAGTGACTTTTCAGTTGTATTTTAATGGGGAAAACCCGGACAATTTTTCCCTGGTGAAAATATATCGGTCGATCAGTCTGTTGTCATTTATGTGTACGGGACTATAAAATTGATC
>STRG.37237.1
AGATACGAAAGTTTATTTCTGCTCGGAGTTCGATGGAAAAAATCTGGAATCAGGAGGGCACCGATACGGGCTTCAGTTCTCTTACGGTGACTAAATCGGATGATGGCATGGGCTCCAACGGGCTGCGCTTACATTCTCATGAAGGTTCTAATGCATCAAGTAGTGTTCTAAAGATGGTTCAGCTTAGGTACTGTATACTTTTATGAGGATTCTGTATGATAAGGGATCCTTATCACTATTCCTTTCAAACGGTTCTACTATCGCAATCATGCTGTTCTTTCTTTCAAATATAGTACTACATTAAACCCTTC
>STRG.78627.1
CTAATCTACTGCAGTATGCAGGTCGTCAGATAAAGAGAAACTATCCCGGTTCTAGGCGCCAATAAGTGAAGGTAAATAATTCCATCTAGCTTGGCTGAACGGTCTTTTGGCGGTTGGTTTGTGGACTCTTCGTGTTGGCACTGAAGACTCCCACCTTGCCGGTAAGTGGTCACATCCTGGGACGCTGTTCACGGCCGGTGTGTGTATGTGAGATTATCTCACCATGAAAATGAGATCTAGAGTGTTATTGCTTCTTGTTGGGCACATTGCGTGTTGAGTCCATCCACCTAAACCGATGCTGGTCAAGAAGTGTAGTAGGTGATGAGGGGCGTCCATAGTAGGCCACCGGAAGCCTGATGCGTTAAAGTCACCGACCACCATTTTGGGGCCGGATATGTCAGCTGCAATGTTTGCAGCTCCTATGACAGGCGAGAAGACGTTTTGGTCCTTATAAAGGAGGCAGCAGATGCAACTAATATTAAAGTCAGAACATCCTGTAGTGACCGATAGCCAAACGGAATCCGGCAAGCTATCCAATGTGGGATGCTGCTATACTTGCGCTCTCACAGTGTGCCTAACATGAGACAACCTCCCTGTCGTTGGGTCAGTTTATTTTTCCTAACGGCTTGGTACCGGGTGAAAGAGATGTCCTCGTTTGGAGTTCAATTCAGTTCAATCCATTTCAGTTTGTAGTAATAATAATAGCTTATTTCGGATAACCCCGAAGCATGCTGTAAAGCAAGACCAAACAGTACAGTTGGAAGCAGAATGAAAGTTGCAGGAGGATTGTGCAATTATGTGAACGCGACTGAATATAAGAGAAAGCATTCAAGCCAATTGTTGCGGTTCCGCGAGGTGAATTTAAACTCAAAGTCAAGTGGTGGAAGGTA
>STRG.75278.1
TACCACTCCGTTTCACTTTCTCGCTCATGTCGACTGATCGTGAACGTTCAGCTCGTTTACACTGATTTTTGGCTGCCACACTCAGAAAATTGTTCTTTGGGTCTGAATAAGCGTGGAAAACTTTTCCTCTTTGTTCAAGCCTCAGGACAGGATTCGTCCTATTTTTGACTAAATTTTTGGCTAAGTATTGACTGGGGCTCCTTGTCAAAGTATCGTAGAATTTTCAGAACAGTCGTGTTCTTCATTTGGGTTCTGCATTGATTTGATCTACGCGTTGCTTTGAGGCTCCAAGGTGCTATTCAGAATCAGTGAAACTTATTGTTCAGCAAATCGGGCATTGAATCTTTGGTCAGGCTTTACCCGGAGCGGGACTTAAGCTTTTTGTCGTTACACCATCCATCTCTTCTCCCGAAGCAAGGGATCGCCGGTAGAAATGCTACCATTCTTGGACCCAAATGACCGATGAGAAGTGGAAACACGAGAATCGGCTTTCGTCGAAGGTGGGACCTGGATGCTGCACTTCTTTTTTTTCTCTCTGTGGACCGCCGTGGTGATGCTTGCTTGGATGATACTGAAGGCTTTCTTTCTCTGTTCTGCAGGTAAAGACACGACTGGTGATGTGGAAAAAACTTCAAGACGAGGAAAAATAAACTGTCAAGCATGTTGAAGCAAAGGAAAACGAGGAAGAGAAGCTCGACGGCTGGAAGTGGCGGCGATGATAGCTTCGTTGAGAGTGAAAATATGCCATCTTAAGATGTTAGATACAAGACACTTCACTGTAGTAGGACTTCACCTGCAAAGCGACACAACCCAATCTCTGCTACCTATAGAGTATTATACAAAAACATGTTGGGGACCGGTTTTACTTCGGTTGACTGTGGTTAACATTTTATGGCGTGTTTTGTGATGCCAGGGAGGCAGGTCCCTGCATCTTT
>STRG.35249.1
TGAATGGGCGCCCGGTGAGTTTGAAAGTCAAGGTCAGGTGGACTGAATGGCTGGTCCCGGGCAATTACATATGGAGGCAGACTGGTAAACATGAGAAAGGCTGGAAATCGGTATAAAAAATTGCAGTAGCGAGGAACGATGGAGAAAAAGCATTGGTACTTCACAGTGAATTGTCGGCGGACAGGACACAAAACTCACCGTAAAACAGGCAGCGTGCAATGCAAGACGTAGAGGGATGATCAGATGACAAAAACGATTTAGAAGAATTGGATACAGTAGATGTGAGGCACAGATGTAGAGTTGATGGATGCCTATGATGACGGTCGTTGGGATGATAGCAAGAGAAATGGCAGGTGAGGAACTGCAAGATGCAGAGCGTGTGCACATAGATATATATGCGTAAGTTTATATATATATATATATNN
>STRG.40107.1
CTTCATCCTCTGTGAGAAGTATCAACATGCAATCGATGTAGATTTTAAACACAGTTAGCCCAAAAGTTGTGAAGATGAAAGCAAGCCGAACACTGTTGGAGGTAATTTAGATGTTCAGCACAGCCAGCCGTTAGGGGGCTTGATAAACCAAAACTGAGATGTTTGAATGAACTGAACGGGAACATCATAATTCTATCAAGACAGGTAAAATGACCTTTCTGCACAGGAAAACTCTGTCACCGGGAAAAAATGAAGTAAGTTGAATAACACTGACAAAAGGTATGAATAGTAATAGTGTATAACAATCATTACTTCCCACTTTTTTGTTTTTCCCTCTTATCACATGCTTGTGCGTGAGTGTAGTGCACGGGATGTACCCCATAGGCACTAAAGATCACCGCCCTATTGATGATAACCGGTAATCAGATTCTGAATCTTGGGATAAAGAACCACGCAAGGTTCCAATAGGTCCAGTGTAATAACGAGCCGGACGACAATGGATTAGTGTCTACCACCAAAGTGACCGGTGATGGCTGGGGTTCGAACCTCCGGCCTCCGAGGTGGTAAGCGAAAGCTCCAATCAATTTGACCACCGTCCTTATTTCGATTCCTTAATTGTGTGATAATTTTTACATGCTGAACTCGTTCTATTGCATTTATTAACTTTTCAATAAAAATGCTGGATTTTTAGAGTTATAGAATTGAAATCGGAATCAATGTGCACGAATTGCTTTACATGCTTCTCATGTTGTCCTGTGAACAGTTTGTTCGAATGGGATCACAAAAGAGGAAAGAAATATAGTTTTCCCAGACTAACAATTATTTGAATTAATTGTGATTCTATTGCTTGCTGCACATTTTTCTTACCTGACCGGTCGAAAGTAAACAGTGTGGAAGAGAAGAACAAGATTTTCCAAGATGCGGAAAAGGAAAGCAAGACTTCTGATTACAATCGGATGATTTTAGAATGGTTTTCAGCCGTGTTCAAAAATGCTCTGGTAACTGAGGCACGTTAACCATTTCAGTAATACGTCAAATACATTCTCTTTACCATTTACGTATTTTTAGAGAATATAGAAAATATCACTCCATCACAGTGTCTTTTCCACTAGGCACGTTTACATGGGCAAATCACAAGTGACGAACGAAATGAAACGCATTAAGCAAAGTTTGAAGCTGGTTGCTGTCACCAACGGAGCCACTGGATTTGGTCTTATCAATGGAAAAACGGAAAAGGTTCTTTTTGGTGGGTAGCGCACCCTACTCTTCTTACTGAGTCAGAAATTTATTTTTCCGTACTCCTGGCACATGGCAGTTTTTGACCTGCCAGAGTTACTGCGGAGCGAAGTCAGTAAGCACGTATCTCGAGAATGTTTTTGAAGATGACTCCGTCGACGAGAATGTGAGTGGAAAAACACTCAAGTGGAATCGTTATCGTGATTTTCTCCATCAACTCCTGCACACTCAGCTCCAAACGACACGTCAACATGAAGTGTATTTCGACTGATTAATTATACTCAAGAAACAAATCCACTCAGTCACGAGCAACTTTCCGTGCATCCATCTCATTGAGTTCACGTGAATTCTCTCTCTCTCTCTTTCAGCTTTCCTCGCCTCCTTTCATTTCTAACGCATCCAAATCGCTTTTTCTTCGGACAGAGAAAAGTGTGTATTGAGTAAAATACTCATACATTTCATCGTATTTGTGAACGAGACATTCCATTCCAAAATTAATTTCTCATCTATCTCCCTGAATTGATGTGGTTGTTTGCTTTGTCTCGTTTACGGTTGTTGACAGAGTTCCATTTTTCTTCATCAAACTGAAGTACAAAAATCTGTACCCTGTGATGTATTTTACCATTCCGGTCTTGTCATTATTAGCTTTTCACGAGATCAATGGAATGTTATTTTCCTCCTAATAATGTCCCAATATAACCACTACGAATATCAAAATGTACTATGGTTTCAATTGGATTGAGACAAACCGCATTCAGATAACACGTACTTATAAACAATTTGCATTATTATCCTTGATCAGGGATATTCAAAGTGTGGATTTGAGCTATGAAATACTTCAATGAATCTTCCTATTTGCGAATGGTCAGATTT
>STRG.80514.1
CTCCTCAGAGGCGTGTGTGTTTGCCTACTTTGTCATCGTGATTCAGTTGGTTTTCCTGCTATGAAAGTTCAAGTCAATCAGGTCACATCATAAAACTCAATGTGGGCACTTTGTGTTATCTCCAAAACTTGGTTTGCCGACCACGTACAAAGTATAACCATAGATGTTGATCCTTTTCAATCAAACGATCAGACCAATTTCCGTTTTCTCCTCAATATTTCTAGATCTGCGTATGTCCTTTCAGTCTGGGACTCAACACGTAAGTCAATCATTCGATGGAATACGGCAAGGAAGTCGTCTTGATTCAGTGCGCGGAATCATGAGCGCACTAGTATACAAATTGATGTATAGTATCGTAGCAACTGATATTGTTTTTAAACTATAATCAGTTGATCATGATATAGAGCCAAAGAGTGGGTCTACTATCTTGATTGTTTATGAAAATAAATTCACTGAATTTTTGTAAGTGAAATTCCGTACACTCAGAGGAATCAATGTTTTCGGATTATCTCTGAATTACTTATTTCCTGAACTAGTACTTACATGAACGCAGAAGGTAGCGTAGTAAAAAAATACGTTAGTCTGCCACTTTAGACGTTCGGCGAAATCCCCGTGTGCTTGTATTGTACAGAAACGGAGATCTGTATATTAACCAAACCGATGCGGTTCGACCGATTGAGTATTTGCCTGAGATATAATTATATAATAAATAGAATATGCAATATATTTCGACGGTAATCATTTTAGCCTTTTACGTCAAAATGACTTGGTGCTTGTGTTATCGACCAGATTAACCAATAAAGGAACATAATACGAACTAGGACAACATCCACAAAGAATTGTGGGTATTTGCAGATTAGTCCCTGACCAGGAAATACTACCCTGACGATACACCTTCTGTTCGACATGGTTGACAGGCAGATATTAGGTGCAAGTTCCCGCAGTTCTACCAAATAAGGGGGGAGGGGTGAATACATGTGACCAGTGACGTTATTTTGTGCTACGACCAAATACTCGTAATGCCTTCATCGCAACGAACTACGCATATGGGAGATTTATAATCTGCAGAACGTGGTAATACAGATAGATGGAATCCTTTTTTCATCATTCCTTTACTTCAGAGCTGTCAAATAGCCAATGCATATAAATTTGCCCCATTTATTTTTCATGCATGGTCAATCACATCCGAAATAATGTGCTACCCGATAATTCCTGACTGCCTGATGGAAGCCGGTTTGTTTTGAAGCAAAACTCAATACATGAATGCTTGTCCATAAGGCACACCAGTGTATTTTGGTCACTGGTTTAGAGCACAAAATGAGGTTGCTTGATGTATTGTCGTGTGTAGTACACTCATCTTTGCATTTGATATCATATAGCGAACAAATTTTGAGAGCTCGTCGAGTTAGTTCCTGGAGAAAGTTGTATTCAAATAACAGCTAATCTGAACAGTCAGCAGCTAGCAAGCTTTTTCTCTATGCTTCACAATATCAGTATCTACACGATGTGCTTTATTTAGCAAGTTTTGGGTCATCGGAAGCATGCTTGTTTGCTACTGGGCATTCCGATACATTA
>STRG.34274.1
CGAAATGCGTGAAAAATCTGCCAGTTTGCATCAAAAAGCGAAGTGTGAATAAACTCAGCAGAGGGATGAGAGAGAGATAAATATACGCACACCAAGGAGTGATGGAGGTAGTTTAAGTGAACTCAAGATTGGATTCAAATATATGCTTGGTGGCCTTGCAAGTCAAGGTTAAGTGGAGAAACTGGCTGAGCCGGGTGGGGGAGACCAAAACCTGGGAGTTTTTTGCATGATAAGGACTGTGAGTCGGCGTGAGAAATTATGGTAACCAGAGAGGCTGAAGAAAAGAAGAACGAAGGGAAGGAAAAAGACGAACAGAAAAAACTGTGTTGCGTGCGGGCGATTAGATAGCTATAAAGTGTGCTACTTTGCAACGAATGGACGGTGTCAGATTGGGAACAGGCGGTGAGCAATGCAAGATGTAAAGAGTGGGCCATATGGCAACAATGGCTTGGAAGGATCAGGATGCGCAAGTGTGAGCACAACTATAGACAAAATGGACGCATATCATGATGGGTAGCAGGATGTTGGCAAGAGAACTTGCCTGCGAAGAACTGGAGAATGCAGAGAAAACATACGTATATATATACATAAAGAGCAGGAAAGGGGAGCAATGAATTGATATATCACGGAAGTAGCAGTGCTCGGAAGAGACAGGTGGGATTGGATCAAGTGGTACGGAAATAATTAGGATGAATCCTGATAAATTTGTTTACGACAGGTGAATATGAGGGACCCACAGAGAGAGCAAAACGACTTTCGAAGCACAAACGTGGCGGCCGTGAGCAGAAGTTGATGAACGAGGAAATATGGGGAAAAGT
>STRG.62115.1
CACACAGAAGGTATTTGAATTAAGAGCGGACGGGAGTAAGACAAGTTTAGTGCTGTGTTTGCATTAGCGTAGTAAGCGTGAAATTTTAACCCGGACTTTTCCGCGGTTTTTTTTCCGCATCACAGAAAGTCCTCCCTAGTGCCAAATGTAACAAGTGAAGAGCGAAGTTTTCTAGGTCACTTTTGTCCGTTACGGTCCTGGTAAACGTTTGAGTAGCAGCTTGGCGATGTTTGATGTGATATCTGCACAATCACGGTGCAAAATACCACTTCCAAAAAGGTTCGACTCAACATCGAACTCTGTCTCCCCAAAGTAACTAGTGAATCAGGTAGACAAGTGGGATGGGTCAAGTAGCTGATAGCGGATAGTGAAGCCGTGTATTACGGGTGAGTGTACTTGAGTTTGATG
>STRG.73245.1
GGATCTGCCAGGTCGGAGTCGATTGACCTTGAAAATCAGTGAACAGATGGTGTGGCGCGAAAACCTTGTAAATATGGCTGCTTATCTCCTTAAGGGACAACTGTGAATATAGTGGACGAAAATTCTGATCACCACCCTGAAGACTCAGTTGACTAGTAAATACTTCTATATCTTTACATCTAGCGTATCACTGTACTAGGTGCCACATAATATAGACTTAATTGCTGTGAACC
>STRG.43216.1
CATCGCTACCGCTGCGCTACACCATGTATTCAGACGTGCAATTATAAGTGCAGGTTCAGAGGTTCTTCCAAACCAAGCATTTTTCTTGGAGAATTTTGGATCAGTTGTTTCGTGGGTGAAACGGACGAACCAGTTCAACACGAAGGACCATAAGTTGTGGCCAGCTAAGCCAACAAATCTCTTGTTCTGTGCCGATTCCTAAAGGTAAATTGGCATTCAAAGGAGTCTAGCTGAAGTTTCAAACACAACCAGTGAGTTCTTACAATCATAAAACGCTCCGCATACACGTTGCCGCTATCGCCATTACCGTTCATCGCCGAAATGGCTTTTAAAACCTCTCGCTCTTCACTCGGCAAACTAAATAACCCAAAATCCATCAGGGCCTAGAGGGCAACCCAACCCCCTCATCGAAAGTACTGTTCCCATAGCTCTACGGAAGTGAGCTTCAAGCCCCATTCCGCCCCTATTTGGATCCGGTCGGCTAGACCACCAAACCTCGAGCCTAAATTTGACGTGTGCTACCACAAAAATTGACTTAAATGCTTTCTCTTTCATTCAGTCGCGTGCATGCCCTTCTGCAATCCTCCAGAAAATCTGATATAGCTTTCAATTAAGCCGTTTGGTCTTGCTCTGCTG
>STRG.64902.1
TTCTCTCGTCACCAAATATTCATAATTGGTTGTATGTCACATATGAATCTGTTCAGACTGGTCTATGCGGTTCCCAGGGAGGTTTGGCGGATGTGCACTGCTGAAGATTCATAACAGGGATGAACCAGCATTACAATCGGTCAAGCAACCGGTTCCAAGGCACACCGAATCCAATCAATCTACTTTCAGCTCGGACAAAGGGCAGTCGAACAAACCGGCAAAGAACCACTGTAAAACGGTTCACGCCAAACATTAACCCTATTTCACTGACTGATATCGTCGGACGCTATCAGCAACATGAAACCGGGCTTTAACTAGACGTGGTACCAGCGTTCGAACCCGTTCTATTTACACAGAATGCCTGAGTTATCCAGCCTGCTGAAGTTGCTGCCTTCAAACACTGGAAATCTAATCTGAACAAGCAAAATGAGCTTTTTCTTCCTCTTGCCTTGCTTGGATTAAATTCAGACATATTTACCAACAGTAGTTGAACCCCGGGCACTGTAGTACCTGTTTTTAAATTCATTATTCTCTTATAAATTACATACTTTCAAAGACCGACTATCAATAAACCACATTGTTGCTCCGCAAGCTGCACACCCTTTGCAAGTGCCAGCAATACCAAAAGTGTCCCATTTGGACTTTGCCAGTAACGGTCTGAGGGCCTTTTACAAATGAATTTAGCACACAAGGTAAGCAACCGTCGCTTTTCTGCATTCTTTCAGATTGTTCTCTCTTCGTCACTTACTTTCGATTGGAATCCACGTACGTAGAGTGACAGTCTATAAAATGTGCAGATAATAATGTGTTTCCGGAGATACAAGCTTTCAGGCAACACTGCAATGACAATTTTGATGTATGATATCATACCCTAATACTATCCACGGACACTGAAAACATGTTCGGTACTTTCATCATTTCCACTACTGTGCTCCGTAACTGCCCTATGTATTGTTCCGGTGTCGTTTAATTGTTGCCGAAATATTGGCATACGGTTTTCATACAAACACATATACCAACCACAGGCTACTCAGTTTGATCGGCTAGTACCTGGCACAGTCCGCCGCGTTTGTAACAGAGTTAGAGCCTCGGTATAAAGTCTTGACAGCGTTTCCATCAAAAACCTGGCTGAAAAATACGATGGTTCAGATTGAATATTTCGGGTTGGGCCACCCAAGCTCTTTCTCACTTCACGTCGAATGAGAAGCAAGGCACAATAGAGCGTGAGTAAGTAATTCACGAAATAGATTGCTAACTAACCAGCCAGGTTAACAATCGAATCAATCTAAGCCAGTTTTATTCTCCCTGTAAATATCCGGCTGTGTTGATGAGTTCAAGGTTTAGCTTATTTATCACAAATGCGAGATTTACAAATCGGGGTGGTGTCCAAGAGAGCTATTTGGAATGTTATTCTGCTTTTGGATAACCTTACCCTGATTGAAGTGACCAATAACTCACTCTCCGTGTTTTACTCCTCATCATCCACGTTTCCGCCTTTTGTACAATAATTGCCTGAAGAGAACCCACAAAAACGTCGCAGCCGTCAAGTGAGGAAATAGTACGGAACCCAGGAATTTACGACCCCGGGATCACTTTATTTTGTGGGGTAGTTTTACACTTTGTGTTATCTCAGGTAGAATTTTCAGATTTGTGCCTTCTACCTCATTTACATTTCCTACGTCCTCTTGAACCAACAAATAATTTGTGCATATTTGACCACCGACTGGTGTTTGTATGAGCATTTCTTGATGCCAGAGAATGCCACTAGGAAATGTTTTTTTTTCTTCCATGGAATTCTCATTTAATAATCTAAGCGATTCTACGCCCATCGGGATTTTATTCAGCAAAAAGATGACTAGGTTTGAGCACACCACAAAACAACAGTAGCATGCTACGTTTTTATGTGTAACATCATACCACATCGAAGGATAATCTATTTTGTCACACTTTACGGCTTTCCTAAACTAATGCTAAACTAATGTTTGTGTTTACCAGTTATAAGATATCAGTATCATCTAAAGAATTGTATATCAGCGTCAATATTACCGCTGTTGTGAAACGAAAATTGAACAAACAACATTTTCCAAGACCACGATCCAATTTCCCATTTGAAGTCGGTCTCGATCAACCATCACCAACCGGTTACCAGATTAGTGAGCTCTTATCGAAGGTAAAATCTGTGTGGATGGTTTATTGCTAAAATCTAGAACGTCATACATTTGTGTCTAGTCAACCAAGAAGGACTATAGTGTATCCACAACTGGTTAAAAGAATTCTCCTGGGTAAGAACGCGAGAGAAGATACAAAATGTTTCCATTTCTTTATAAGCTGCAGCAGGATACAACCGTTAGTGGTCAGGCGTTTATCATCGCCAACCTGAGACAGTAATGGCCAGGGTTCGATTCCCTCCACGGCCGGTCACTTTCTCATTTAGTAGCCTTTCACTGGCTG
>STRG.39425.1
GCAATCATGTATCTTTCAGATTCGGCGGGCTGAATATTTCAGGCCTCAGTAACAAATAAAGGAAATTCGGACAGTAATCGTTCCTTTGCTGCCGGGACTGAAAAAAACTGCAACACTACGATAGAAACGCGATTGTTCGAATTCTGTACTACCAGAACATCAAAGTCAACATTCGAACTTGTTGCAGCAGTTTAATCCCATTCACGAAGGCGATTCGGTGACAACAACGTTTTGTTATCGACAGCGTGTGCTGTTTGCAAATAAACCTTCTGACGCGGATTAGGAAAACAGTGGTACAATATTTCAGGAAGTGGGCCGCGACTAATCAGAGTCTGCCAATCGGGGAAATGAACGACCTGGGTGCGAGAATTCGAATCCGGGACGGAAAGGTCAGGAGCCCACCTGGAAGACGTTTGACCACCACCTGTCAGTGGACAATAAACAATTGGCACCGCTAGCTTGCAGAAGGGGAAACGTGAAAATCGTATGGTGCATTATCTATAATATTCACGCATTTACATCTATTTACGAATTACTTCGGGGATTGTTCACTACTTGCGGTGTTATTATTACATGATTTCAAGAACCAT
>STRG.19274.2
CTTTCAATCCTTCAGCCCTGGGTTTGAATACTCACACCGTCACCGGTCACCTTCTCCAACTGGCAGCCTCAAATGGGCCGCTACCTCCTTCCTGAAATTGTGTACCATTATCAGATAATAAAAAGAAGTCAGTGACAAGATGAAAGAAATGTATCAATGGAACAGCTGTGCAGAGTGCTTTCATGGTTTTCAGTTGTGAGTTCAGTGTTGTTGTGCACGATCAACTAAATTACAAAGATACTTATTATGCACGTATAGCAATGGCAAAATTAGTGAAAACCTAGAATTTTGCTTTCTCACTCTTTACCGACATTTTCATCATGCGTAACACTGAGTTGTACCGTGTCCGTATTATTTTTTTGTCTGCATTTTGGAACGATATAAGTAGTGAAAGATCCACTTGCATTTCGCGCATCCACTGCGGGCTGGAATCGAACTGATGACTTTCTGCCGATCGCGCAGTTGCTGTACGGGCTCAGTTTTCACGATACGGTCAATCGGAGGTGAATAGAAAAAAACAGGAGAATATCCGATGATGCTCTACTATGATAACAGCTTTATCGGCCACTTCAGAATAGCACTCGGCTGAGCGAGATCCAAAGGTTAGTTTGATAGATCCATAGAATTTAACAATTGTACCGGGGGTTGGAATGATCTAGATCGTTGGAAATCCACCAGAGTTCTTACATCCAAAATACACGGAGTAACAGTGTACACCTCCTAGTACATATTTATATAACGTTTGTAAGGTAATATGCTTATATTTCAGTCAAACCCTTCGCTGACATTCATCTCATGCGAGTTGCTCTGATGATAATGAATAAAATCGTTCACGGGAACCGATCAACCTGAAGAACTGAAATTTATACCCTAAATCAAGTCACAATTTAGTCACTATTCCCTCTCCGTTTGGTAGTATACCAGCCAAGTACGAGACAGAGAAATTCCTGTAAATGATTATGCAGGAGGGGGTACATTCAAAGGTATAACGTGTTTTTGAGGACCCGTGAGAGGGGGGGGGGAGCGAGAGGGGTTGTAGCAAGAAAACTAGTTGGCTAGCAACAGATCCGTACTGTATAAAAGTATTTCCAGACAAAACGTTATTCACGATTCATTTTGCCTGTCAACTAAGTTAAAAGATCAGCTCCTTAATAGACATTAGGGAAACCTAACCAGTTACTATTAGACCACATTGTAGGACTTTGCTGTCCTGTTTCAGAAGGCCAGGAGATAATTCAGGATGACGACATATTAGGGTAGAGTGAACGCACTGACAGATGCAAAAAAAACTGGATTGATCTGGTGTCCCGAACTGTCTGAGGCTACAAATGTGCAAAGACAAACGTCAAATGAATGAAGATCATCGGAGGTCACTATCATTTTTGATTTCTTTGTATTTGATGGAGTCATCTCCAGAGAAGGAGACTTTATTGATGGTCACGAGGAGAGAAAGTTGAAGGTAAAAGAGTACGCATAAGTTCGGAACACTTAAGTACTTTCCTGGTACGATCTTTCTGGATGGAAAATAGAACAGTCTTTGGACAATTCAGGTTGAACTTATTGAAGTTATGAGACTTGTAAACTGTTCGATTCAGATAGAAATCATCTGCCTACTTAAAGACATAAGCAGAACAAATGGTCGAGCAAAAAAAAATAAACGCGGGAAATGAGCAGTGGAATAGACCACCTCAGACTAATTGGTTAGGGGGTTTGGAAAGTGTTTTGTCTGACTAAAAGTATTTTACTAATTCCGCTTAAATATTTGGATAGCAAGACAAATAAAGCACTGTAAACATCCAAACCATATTTATATGGAGATAAGCTGGAACCAGGGAATCGAATTAAAAGTCGGGGAGTAATTGCGATGCTATCTGGTGACTGAATTTGCGTTATAATCCGAAGATTTGTTAATAAAATGAATAACTGAAACTGGAGCATCTAAAGTACACATATTTGCTTCATGAGTGAAGTTCAGGTGTAACCACAAGCGCACCGCTACTATCGTGTCGATCATTTTCAGCACAGTAGATGTTAATGCCATAGCGCTAAAGCTTTTTGCTAAGACTGGCAACCTATGACCGGCGGTGGTCGAAAGGTCATCCTGGTGAGGCATAAACCCTTCCCGTTCCGGGGGTTCAAACGCTGGAGATGCAGCCGGTCAGCTTCCTTACTTGGCAACCTTGGACGGGTAGTGACGTTCTTTTTTAAAATATTGTAATTTTTCGATAAAAAGGAAGTAAATACAATGATAAAAATAAGGGGAATAGAAAAGGATTCTCCTCATGTTATGGAGAACTTTGTGATTTTTTTAAGAAGAAGATTTATTGAACCTGTATGAGCTGGTTTCATGCCCTGTGAACTGAGGATAGTGTAGAAGGATAGAGGCTAGCCTATGGATCAGTACATTTCACCACAGTAATCTCTTTTGAGTATCAGCAGTGGTAATAGATGATATTAATTGAAAAGCCCACTAGATAATCGTAACTGCGATTTGCTGTTAGATCTTTTTGGGTTAAATGCAGATAACTTCGGGAATAGTGAGAGTGCCATCTCCAGTTGAAATAGCGGCGGTGAGTAGTGTGCAGCTGTACCGGGTACACATAGTTGATCAGCGGTAGTAACTGTGAAACCTGTGATCAGCTTGCGAGAAACTGGTCTACTTAAATAAACACTGCTAATTACCACCAGCTGACCCTAATTACTTGTACTTAAGATAGACTATGTAGAGCAGTAGTTTCTTTTGAGCACCCAATGTATACAAAACTGAAATATGTACAAAATTGTGTTGGTGATTATAATGAAGTGGCAATTAGATTAGTTCCATTCGGCTAAGGTATCACACTAAGCTCCATGTCGTACAAACAAGTTTTACTAGTAACCTCTGAACACATAGGAATTGAATTGAGTGTACTGTGCTGAATTGGACGAAGAGTGCGCTTTGTTTCTGATAGAGTTTTGCCTGAATACCAAACAAACGTATAAAATTGTTAGGGAAATTCAATGTTTTTCTGCTCACAGATAGCCTAGTAACCTAGAGTCCAGTTTCTGCACAATCCTCCCTATCGTATTTTCCATAACAAGCAACTGACTAGCAAAAGAAGAGCTATATCCACACTTATCGGTTACATGTGTCGAAAAGGTCATTCATACCTCGGTGGTACACTGTACGTTTGACTTATTCTACTGTATCCTCCTCTCTGCATTGTGCGTGACGTTTTATAATTTATCAGGTTAACAGAAACACGTTTGCAAAGCAACTGCAAGTGATTACTTTGGATCGTTCTCTCTGTATTGCTAGTGAGCAATCCGAGACACTTGGCATGCGTCTACAACGATTTGGTAGTCAACACTGGACTTATTTGGATCCCGTTCGAGAGGCGTACGATCGTCAGGTGGAGAGTTGAACTGAACCAAATTTGACGAGCAAATGCTTTTGGCCATTTTGATGCCAGTTTGCTGAACATTGTGAACGAGTTGTCTACGTTTACCTTAAAGCACTCTTACCTAGTGATGTTGAATGCATATACGCACAAAACGCGAACGCCAAGACAAATATTCCGTTCTTTATCTGTCTGGAAACAGCAGGACACACCAGGGCCTCTGGTTTCTGTTCGAACTATTCCCAGGCACTGCATCGGCTACTGCTTTTAACATGGGGATAATCGAGACTGTCAGCAAACCGACTCAAAGCCAGCGTGCGGTATGCAGCTACGTTTTCTGACCGAAACCCCAAACGGAGTGTTTCAAATGGAGTTGTGTTTTTGGGAATAAATACCACATATTCAAGTGGTTGTAGTTATCTGATTTATCGGCATGTTAGCCATAAAATATGTCTTCTGACTGCGGATTTACCTCTTTTACTGTAAGTCGTTTTGTGTTTAACTAAAAAAACAAATAATATGTATTCGTCCAATGTAAGCACCTGCATGATTCTGAATGAATATCTGATTAGTTCAGGCATTTGAAGAGGGGAGAGAAAATCGCATATGAACATCTCTTTGAAAAATTCATTCTCCT
>STRG.10945.1
CTTTAGCATAAATTACACACAGTACTGGATAAAGTTTCAGAAAAAATCAGTGTACCCACTGATCATTAGGACCGTATTCACTTCGTTTGGGAACTAGTTTTACAAAACAGCTCTGAATGCATTGCGACGAATTCAACCACTGTGTGTCAAACATGCACAATGAAGAGTGTTTCGTTCTGCAATAGAATAGAGACAAGACCAAGTAAGCTTCCTGTAAACTTATCAAAACGTACCAACTGAAATAGGTTTTCAGTAGGTACTGAATTATGGTCGTTTTGAGGAAACTGCAGTTTAATATGTTCGTTAACAAAAGTCCACTGATAAGCCGAAGGTTCGCTTTTCGGAGTTTGTGAGCTCCTGGGGATATGGTCAAAGTAAGTACAAATTAGTACATCTCAAATCAGTCTTTATCCTGCGTAGACCGCACTGCGCTTGTCACGGAATTTGCTACCGTTCACATGAGAATCGGAACCATTTCAAGCAGGTGTTGAGATGCAGATTTTCTAAATTTCACGTGCATGCATTATACTGTCTGAAAGTACAAGAGAAAGTGGGTGTGCCGGGAGATGAAAGGGACAATTGAACAGAACCCGGATGCAGTCGTCGATTGTCGTTAAGACTTTCGCAGTAACGAAGTAACTGCATTTTGAATATACAGTTCCTTCAGAGTTAAACACTGATCGTGTTTATAAACAAGAATCAGAAAATGGGGTCAATTCTGATCCGTAATGAGAGTGATACAAAACGAGAGTTAGTCGAATGATTACAACTCAGAATGTCGTATCGATTCTTGTTCTTCATTCGATACGATCCCATTTTCATCTGACAAGAAAACCACTGACAGAAAAAAATTGGTAAAACTAGTAGGCATCATATAGTTCATAGAGTCAAAGCATCTTTCGCATGCGTATATGATCTCGGTGAAAAAAACGTTTTGTCCATTGCACGGTGGTGAAGTGATGTGTTCCTGAATTCCTGATTGGTTTAGAATTCACTCAGCTAGACCAAGCCGTGGTCAAATTGACATGATGGTGAGTTCCTGACTCTTATGTCCTACTCTGGAATCCTCACTCAGCTGCCGGTCATTTTCCCAGTTGTCAACCCTCAGTTGTCCTTGGCGATCTTTCCGAAATATTGTGCTACTAAAATGTAAATCAAAAGTAGTAGAACAGACAAAAAAAATGGCACTTGATTTGTTTTAAATAGCTGAAAATAGGTAGTCTATCCGTAGCAACTGGATAATTCCTTTTGGCTATGGTAAACCTCTTCACCACTAATATTATTATTTTCAATAAAAACCGAATCCAATTACCGTTACAGCTATAGCAAATACTACTGTGACCGCCACCAAAGTACTACACTAATATCCCAAATACTACTACAACTATTACTACTACTACTATCACTTTTACTGCCACTACTACTACAACTACAACTTATACTACCACCGATACCACCTCCATTACTACTACTGTTACTGCTGGGTATACGGATTGTTCATTTGTTCATTCATGTTCTCGGAAAAAAGGAATATCAGCCAGTCGTAACAACTCTCTTACATTGCCACTACCCAGTCCATTTCTAGGAGTTCTTTATTCGGTTGGAGGACGCATTTCTTGTTAGGTATGCATTTCATAGCCTCTTTGCCTTCAGTCCATGTTATGTATTCACTATTGTTTTCGCCCTGTGGCCCGTAATCATTTTGAACTAAAAACTACTCAATAATTTTTGGTGAGTAGTACACTGACTCGACGCTATCACAACAACAACTACTACTACTACTACCACTGCTACTGACAGATCTATTATAATTGCTAATTTTTATTCTTTGTTCACGAACCAGTCTGCTGAAAATCGTTGATTTTATATACAACACCATTTCTGGCACCAAAACAATATTATTCACCGGTTTATTGAAGGCAAATTATGGTCCGGTGCAGAAAATTAGGTGATGAAGATTTATAGTGTTAGAGGTTGCAAAAGAAAATTACCAAAGAGAAAAAACAGTTCACCTTTGGTTAAATGTTGTCTTTATAGCAATAAAGAAGGACGACGTTAGGAAACACGCAAATCTGTCATCTGTTCATCTAGCTTCTTTGTGAAATGGACGATATCCGTCAGCTGCCATACTTAGAGAGCAGATTATGAATCCGAACTGAAAGAATCACTGGTACGGAATAATGATTCAAAGAACCCATCAGTTTATGATTTTCCTGAGTGTACGGACACATCGAAGACTTTACTCAGTTTCACCGGTTACTTTGGAGAGGAAGCAGTGGTAGAGAACGGC
>STRG.48115.1
CCGGGTTCACTGGTAATTTTGACATAGCACAAGCTGCTTAGTACATTTGGACACAGCCAAATGCTGTCTTACACCCCTTTTTCGTACGTACTGGTTTCGTGTCAGTTACCAAAAGGACGCGCAATTACGTCGATCGTGCCCTGACAGTGCATACAATTATGCCCGGACACCTCACAATTCGGGCATCAGACAATCTCGTTCTCTGCCGCTGACGATTCCGGATTTCACGCGTCACTCGATTGGTCCCACTAGATTTCACGGGTAAAATCCATAGATCCACTATGGTTGCTGCACAAGTGGGCAATTAGAATTACATTCATCACGTGACTAGGTGTTTATAAATGAAAAATGCAACTGTAGAATTCGCTAACCTCCGTTATGCTGAATGTCTTTTCATCATATCATCATCAAATGCAGCAACTGCCGCACACACACATTCACCGAACCTTTGTTGCAGTGGATTTGTGTAGGCATTTATGAGGATGGTAAATGGAACAGAGTGCTCCATGATCGAGAAATATTGGTGAACTTGTGTTCGAATGGATAATTTTGAAGTCGTGTGACAAAACAATAGACAGATAAATACTGACTTGGATATAGACTTTTTAAGCTCTTGTGATCCGACATGAAGCACGAACAACAGGGGATCAACCCAGTTAAAGCGGTGTCAATTCCAGTGGGAAATGACTTGGGGTAGAAGGTGAACTGTAGCGGTGGCCAACTTCGTTCATACTTCTACCACGTATATTGTTTAACTGAACGCTGACTGCCAAGTGCGGTTGCCATCTGACCGTTGTGCATTGGAACCGAAACTAACATGTAGTGTTTGAATTGGCGCCTACTAATGTACACTCGTTTCTATCATATTCCAGGTCCCGCAAATAACCATTGGACGGGACCGGCCGAATCGTCACCGAAACCCTTTTGAGTGTGTAACCCTTTTTCTTGATGTATGTATGTTTTTGAGGTGATCCAAATGTGAAACGTCTTTGGCCTCGGCGGGATTCG
>STRG.37526.4
CATTTGAACTTGAGAACAGAGTACCGGAGGGTGATGTTGCACACTTTGCATCTGAATAGATTTCGCTGCATCTCGTCAGGTGCGTATTACAGGAGTTACCATCGGCAGGTTTAGGAAGGTCCTTTTTCACCAAGGTGAAGCAAGAGAGACGGATCACTGCATTTATTTTTCTTACACAAACTAGAATTACATCACTGGCTCGCAATCTCTTCGGTGAGCTACAGTAGGCGCGAATTGATAGCGGCTGATGAGATATGGCTAGATTTGCCTGGATATAAATTCCGCAACATTTCCCTGCTGCATCCTCTTTTCAAATAATTTAACCACGTCGTACAAAGCCAAGCTTTGTTACTACATCGCAAAAAAATAGAATTATTACGTCAAATTCGCTTCCGGTGAGTGACCGCGTTTTTTTTATTCAATCACCGGAGGAAAATTGTTCCTGTTGAGATGCCTAATTGCTCGTGTCCTTCTCATGCACCGCCTTTACGGGGTTATTAGACAAACCAGGGAAGGAGGTGGGAAGTATCCATTCCACCCCGCGAACTGTTTTGGAATAGCATTCGGTGCACTGTCTGAATTCGGCTATTTGGTCCGCACTAGTTTTACGATTTCCACGTGAGTGTCAATCAAGAGACGGAGCTCCAAGATCGCAGTACCTGACCCAACAGAAGAGGAAGTATCCCGAGGGGAAGTAGAAGTGGGGTTGTGGTGTCTGGGTATGTTTTATGCCGAGGAGTGATAGGGAAAGGGAAGTCCAGTGGATGGCCAGGATCAACAGATTGGGATATAACACGCGCGTCGTTCAACTTTCACCAACTTCCCTCACCTCTTTCTCCCACCAGGACTTTTATTTCGCTATCCCTTCTCGTTAGAGATTTGCCTTATAGTTAGGTCGTAAAATTCGAACAGTGCAAGGTTACATAAATTCAAGAAAATGCTGTATGATCCTGTATATATGCATCAGAGAGAAGTGAAACATTCGCAAAATGAATACAACCACGAAACACGTAGAGTCGCATAAAATAGGAGTGGATTTTCACACCAATTCTTCACTCTTCACACGAAAGACTTACAGAAAATGCTGTTACTTGTTTTAACTTTTCTTTAACAAACGGCAAAAACAGAATAAAGTAGTGTTTTCTTGTTGCACACCCTCTTGAATCCTCAAAGCGCAACATTTGCTTGGACTGCTTTTGTCTAACCGTCGACACAGTAAAGGGGAATTCATCAAGAGATACATCATACTGCAGTAACACCATCTAACTCATCACAAAGGTAAACTACGAAAGCTCTGCACAACTTTTTCAACCATTTTGCTGGGAGTCACCTTCATTTTAGCTGAACCGATTCCCGACTGAGAGCTTCTCGAATCCGCGAGGCGTGATTGCATGTCACGCAGACACCCACACATGCAAACACCATGGCCAGATAAACTGGTTCACCCGGAACTGAAAAACGGTTATACACCAACAGACTACAATCAGTATTGATCACGGTGATGAAACACTGTGTTCCGATCAATACAACTGTCCTGCCTTTTTATGCAGTCATGTGTGCTTTGGACCTCACAGTTCTGCACCACATATGTAAGAACGAATGAAAGTGAGACTTGGGGGTAAAAGCTGTTATCAACCAAGGCTGAGCTAGATGCTCCCTATTACACTGCATCTTTTTTCAGCTGTGCACAGGGACCAGTCAAAAATTCAAATTTCTTCTGAAAGGTTGAGCACGTTCTGAAGAAGTAGAGAAGCCAACCGCGACAAAATGAAATGCCCACCGCACCGTGTAATGAGTGAATACTAATTTACGATCCTTCAGTGACCATAGTTGCAGTCCAAA
>STRG.48449.1
CTTCCTTGCTTTTCTGGTAACTCTCACTAAGCCTCACAAGAATTAGTCGCTAGTACCGGTCTTCTCCGCTTTCCGTATGTTGTTTAATCCAAAAAACAAGACCTCAACGTCGCGACCACCCATTTCTGTTACTGGCATGATATTGGTGTTCTGTCTTTCCCCCCTAACCCACAGCTGGTAGAGTTGCCAGACTGCAGCCCTCTCCGTTTTGTTTTCAGAACCTGCACCCTAAGGACGATTGTCGCCTTCCACTTCCCAGGAATAACTTGGACCCTCTCTTGCTGGACAGGACAAACGAGATTTACACACAACTTCATTTTCGCCCGTCTCACGATCGCTTTCCCCAAGATTCCCGCCATCGGACTTCTTGAACCTGGACTACNNNNNNNNNNACTCTTCATCGGTCCATCCGATCGCATCCGCAATGCTGTTGCATCGAGTGTTCGGGCTCTGTAGATCACTGCGTTCCCTCCACGATTGAACGTCTTCGATACACTTCCCATGCTGCATCGCCGCTCCGTTCCCATCATTTGTTACACCTGTCAAATTGGTCATTAGAAATGTGACACTCACCGTCTACTTACTATACCACCACCGTTATCGAGACCTTTGATCTTCCAGATGTTGCATTCGTGTTATATTACCGAAACTGACCCCATATGCAGCCTCTAAATCACACCACTATCTGCACCGGCTGATACATTTTATTTCTATATTCGTTGATCCACGGCCGCTTCCCGCGATATACCTGGGCAGTTTTATTGATCTGTCATTTTTGCATGGTACATACCACACAGCATTCATCTATTGACGTACACTTATCTGTGGATTACGTTACCTTTCCTCTCGCAGAACTGAACACCTGTGTAATGGATGTAACCACACGGTCAATATTGATTAGTCTTCCACTTCTGCTTTTACATTTCATGCCAACCCTACATTAAGTTAACAACTTGCCGCACGTTCACCTGTTTTCCTCCGGCGGTTCCCTGCCACCATCACTCTGGTAGTATCCCTCCCAAGAAATACGCAACTGTTTGCCACATATATGATTCCTCCAGTATACAGCCACCACTTTATATACTACCATCTTTGCAGACTGAAATATTTCCATGTTA
>STRG.72178.1
ACACCTTACTAGGGTATCTGTTCGCTTTTAATATTTGCATGACCTTCGGGGTGTAGCCTGGTGATATAAGGCGGTGGTTGCCTAATGAACTAAGTATTGAGGCCTTCAGTAAGGATGGAGTGTGGGTTGCCGAATTCTGGATTTGCTGCCGTGTGTTACCGTTGGTATTGACACTCTGCATTGGGGGCTGAGTGTAGATCGTTACCAACTTTCGGCCCATTGATGATAAGTTAGATTGCAACAGCGAGAATGTGTCCTTAGGTACGCTACTTCTTGGCAGCTCTTTTACGGGAGTATGCCCTGAAGGCTGATGGTTTGATTCGAGCGAGAAGGACCTGGCAATGGTATGGTGCGGTCCGGCGGATGGGTTTTAGTCGTGGCTGTGTGGTGT
>STRG.30921.1
GCACAAGAATTGGATGGTCGACGAGAAGCACGTTCGTTGGCCACGAACGAAGAGTTTCCCAGATTACAGGCGTCATTTGCCATCAGGAAAGGCAGTGCCGGATTACTGCTTTAGGCCGATGTACCACACGGGTAAGTCAGTAGTAGCATAACATTTAAATAGACAAACTTGGGGATGCCATTGACTTTGGGCGTCAGCTGGTTTCTCAGTCAAGTGCTGCTTCCACGGATGAAACAGAGAAGCAGACATACTTTTCGCAGCACTATTCCACGAGAAAGTAGTAATTAACCATTTAAATTCACATACCTAAGGGGTTTCCATGGAATTCTCTTCCGATGAGAGTCCCCAGGCGATGCGGAGAGCCGCAAAACCAGTTATACTGGACTTACCACCCTCCCCACTACTCATTTTGGAACGTCTTGGGGGAATGCAAAGTT
>STRG.22085.1
TAATAATTGATCTTGATTGGAACTCGAATCAAATGCGCCTACCTACTCCTCATTCCAATTTGCAGTCCGCGACTCAGGTAAGTGATCCGAGTGCACTTGATGAGCAGTTTCATTGTATGTTGAATTTTGAACACGGAACTCGTATACGGCTTTCGATTTCTGTTCATTGTGAATTTCAGTGCGTCATATCAATAGGGAAATACGTAAGTCTGATCATCCATTTTGCTCAAATGTTCCATTGAACCCATTTTTAATTGTAGGAATCGGTGTATTATGTTTCAGTGGGCATGTTGTCAGAATATATTCGAAATACATATGACTGTGATGTAGTTTTCGCACTGTGGGATATTACATTCCATGTGTCCTTTACTTTGATGGAACTCACGAAGTGCAGCGAACGACGAAGTGCATTGTATTTAATCATTAATTTCGTCGGAACAAAATTGTGTAGAAGAGAATTCTGAGTGGGAACAGACTGATCGTGATTTGAGTTCCTTCTTCTTCGTAACTTGTTACTGCACTTGTGTGTGGTTGTTTGTGTGTGTGTGTGTGATTTTCCGCACACTATTTTATTCAGTTGAATGAAGGGAGCAATTCAAACATGGACAACGAGCAATGAACATTGAGTAGGATAATAATCTGTTCATCAATTCGCAGATGACCATTCTACATGTGGATACGTGATTAATTAGAATAAACCGTGGCGAATTATTTTGGTACGTTAGGTGTCGGCTGAACTTCATTCGAAGTTATTTGTGATTACCATAAATAACGAAGCAGAATCATGTTCGTTCCACGTTTCTTAATCAAACCTAATTATTTCGTTTTGTAAAGCTCCTTGTGGTGAGTTGTGAACTTTCTACAGTTTGGACGTGTATTTGTGAATCGGTTCAGCACTAACAGAATACAGATATCATATTATTTTATAGCAAATCCATACTCCGTAATTCCCTCATACCAACTTGAACAGCGTGTGAGACCATCTAACATAAAACGTATTTAAAAGCAATGCAACCAGATCCAATTTCTACTCACCCTGATATTCCCCAATTTTCAACTGCAAAATGAAACACATTCGGTCATTTTCAACTGGCTGTGGAACTATGTGAACCAGTTAGACTGATTTCATTGTAGATCTTTAAATTGGCTCAACGTTGTATTGCCGATTTGAATTTGTGATTGTTGTCTAATCAATTCAGTTTACCGCCGACGTAAGTGAATCAAATTGCATACCTATCATATTCTACCACTCAGTCAACATCCACCAACACACTCGTTTTATCGTTTGTTCGCTCTCATCGATATCAATCATGAACTAAATTCGTTGACCTTAACAACTGTTCTCCTTTCGCCAACTTATTTATTATGGTTCAGAATAATTTCATGCATAAGCTTCACTATCGCTTGTACTAGGTCATTGTCTCTTGATATTGCAATCCGAGAGGACTAATAACCACGATCATGTAATCCAGGCATGTAAATATTATCTGTATAGGCTGATATATTTTGGGTGCAACTATTGCACAGTTGATGATTTCCTCGCAGTTGTTGACTAGAACAGTAGTGACTATGTGATGGATATAGTCAAATGTATTTTGAGTTTATCTAATTTGCATTCTGAACCAGTTCAAAACTAATCGTTTATTGGCCAGATATAACTTTGGGCATATGTTCCCTTGTCTACATCATCTGTGTTTATACGATCATTGATTCGCATTCCCATCCACATGCACATTCATCGACAGGCGTTTACTTGGTGAAGAGACGACGCCTTCGAACACAACCCAATACTGATTTGGGCCTCACCTATTGAATGCCTGAATAACACATCGTTATTCTTATTATAT
>STRG.44506.2
CTACGACGTCTGTGCATTGTTACTTGTCAGCGTGTTCATGCCACGTGCTTGTTGTGATTGGTTGTAAATGGACATTATGAACGCAATCACCATGATTGGCCGTGCTAGGTAGACCAATATCTGTCAGTTGGATTGTTACTGTTGGCTCAAGTCAAATGGATGCAGAACACAATGTAAAGATCAGGCTGTGAGCACGAAATATCTGTTTTAAATGAATCTTTTCCGGACACAGAGTCCTTGATTCCTGACTCTACTGGTGTTCTAGACTGCCGACGGATTTCCAGACACCACGATGACCACGGTCCACCGACTAGCAAATACTGAACATAGCGGGTGTTATGAAGGACGCATAAAATCAATTGGCTGACAACACGAATGCAAGACACAGTCCCGCGATCCCTAAAGAACGAACTACCAAGCTCGCCGGAGAGATTCTCTTTCAACAACTGCCAAAACAAATGACCGCCCTATTCACCTGAACACAAATTGGACATTGGTCGCGAAATGCCGTTTTTCATCCACTGCAAACTGGAACTGTCAACTTAAGCGATGAATGAGATGGAATGAAATATATATCTCCTTTCTGTCGTAACAAACCGAATGAAACATGCCCTGTACTTTCAAATCCCTCGGGTACCAAGCAGTCAGCAATCTTCCCCCACTAGCCGTCCACTTAGCAACAATTGCAAGTTATCCTTTAATAACTCCAGCGCCGTAAAACCGTTTTAAGAGTTCCTTTTTATTTACTGCTTGATGGTTACAGCCAAAATAGGACCAGAAGTGAAGATATTTAAATGAAATAAGGTAGGAATAAGTTTCCCTAAGTAAGTCAATTTCTTCTCTTGTTCAATAATGAAAGCGTCATGTCTTCTGCACCTTTTGATTTTTGCCTACGGGTAGTTATTATTTACCAGAGTTTCATTGCTGGTTTTGTTTACTCAATGAAATAGATACTTCATGGTTTCTTTCGTGAAACACTACTCGGTGAAGAGCACTTAGGTAGCAATAGTAAG
>STRG.12625.1
TCTATAGTTTCAGAAAATTCGTCTCAGTCTAATGAAACTGCCGCGGTCTGTTATGGGACTGGACAAGAAGTATGAACTCTGCGAATAGCAGATGCTTTAAGCAGAGAATCAGTCTACCATGAGGATAATGTGTTCGGTGAAGGAACTGCGTTACAGAAGCCGACAGTCTCAATGCCGCGTCTGGCCATTCGTCAACGAACACCCTACCGCCATGCACGTTAATCTCGAAATAAGTTTCCGCCGTGGGTCCAGACGGCGTCTCCTACACTCCTATCAAACGTGAACCAGTGCCAGTTCTGCATTCTCGAAACTCGAAACAGTGGCATCTATTCATAAACACTCTACTTCTAACATCAGGCAAAAACGTATTCGTCCCAGTGCCATCAACTCTGCGTTCGGGCTGACTAAACGTGTTGTCCTCAGTCCAAAACGTCAACATTGAACACAGTTGCTTTAGCTTGTCGTTTTACTTCTAAAATGTGAGTAGTTCCGTGAAGTCAGTTCGCTGCGTCCTTCGCGAATATTCCTCTGCTTATGATTCGATTTCCTGTTCTCTACTTGTTTAAAACTTGAAGCCTTTTGTCTGCTCCACTGCTCTCCTTCCCGGGTGAAAGACTACTTCCACAGAAAAACTCAAAATGAAAATGTTGCCCGAAGTTTATCGAATCCTCTAATGATCAACCCTGGTGTTCTTCACGGTGCCGTTCTTTCCCT
>STRG.19701.1
CGCTGAAAACCATGGAAGGGTTATGCCATTGTTTCTTTCTTGTTAGGAATCATCAGCAGTGCGTATGCACCGATCTCTCTTTGGGATTCGAACCCGGGTGAGTGGTTGTGAGTCGAACACCTAACTATCAAGTTATCCGGGTTGGATATCAACTGTTTGTTGAAGATATACACTTCGTGATGTAGGGTGTCATATTGAAACATGAAACGGTACAGAACTATATATCATCCTATATGAAAGCTCCGCTCACTGACCATCTGAAATCCACAACACTCGTTTCTGGTGAGATTTGATGGGTGTGCGTTGCTGATGATCCCCAAGAAGCGAGACAAGAAATCACGTGATACGATGATCCCACTGTCTTTCCGTTTTTTTTAGCAATATGCTCAGCTGAAATTTATTCGACCAGTCAAAAGTAAAGCGAGTCAGCTTTGGGAAGGCAATTCACTTTACGTAGATCTTGCCTTGCCAACTATAGAATCTGAGTTGCCCATTGGTTAGCGGGCCACAACAATACCTTTCTCTTGTTAGACGCGGCGAGAATCTGCACATGTATGTACCCA
>STRG.34201.7
TATCCGTGATTAAATGAAACACATTTTTGCCTGGTGTTGCAGAAATGGGAGTTTTTGTTCTGGCCCACTGATTCTCTCCTAGTCGTATGGCATAGTATGGCTCTCCATCAAAGAATCTAATAATTTGAGGATGATTAGTACTGATTGAGGAAACGTGAAACAGGATCAGTAATGACTAACTGCCGTTCCATGGGATTACATATCCGATTTACGGAACAAATTTGCTAAATCTGTTTTGTGCGCATTACTTGATTTCCCTTCTGCTTTCCACTGCATCCATCGATCAGTTACGTCAGAACCTTAACTCCTTTGACTGTCCACCTAGTTTAGTGAGATGCCTACCGAATATTTTTCTACCGAGTGGTTGTTCCAGAAATGGTAAGGAAGTATTTTGAAGTGGTGTGTCGAGGTATTCTTTCAATTAATTGTTTCATCCCGTCTGTTGAACTAATTAGTGAGGTACATTATTTGCAAAATATGTACACCTCCCCCCTTCTGAAATTATCCAAACATTGTGCATGAGTAGAACCCATTATGGAAATCAAATTTTGTTGTTGTGAATAGACTAGTGTAATCGTTTTCAAGTGGTCACTCATTAGTGTACGGTTGAGCTTCCTTTGGATGATGTCATAGCATTTACCCGTCGAGCCCTGTTCACCATCAATTGTCTGATAAAACCTGGTAGCATACGGTCTCATTCCTCCTTTAAGGCAGTCTTCAACTAGCCTAGAAATCTGTATTGCCACCTCCAATCCATTTTACACTCAGGCCGATCACAAAAAAACTCCATTGGGATGATATCTGGGGATGGATTTGACCATGGGTGCTTCATTGTACAGTGGTACGTATGAAACTCGCATATGGGAAGATAACGATGTGCGGGCGGGTTGTCGTCCCGAAAAATCGCCTTAGTAGTTGTGACCAGCGGAGGAAAAGATCTGTCGGATCAGGACTTCTAGAAAAACTTGACCATTGGTGTTGCTGTCCAGAAATACCAGCTCGCCCCGACCATGCCACCAGATGGCTCTCCAGACAGGCATTGAACCTCCATTGAGCTGCATCTTTGTTGTAATCGTCACTTTTGTTAGTTTCAGAGACACGTTTTCAAACACGACTTTGAACATCATGTATGAATAAAGAAAATACTGATCAATCGTTCCAAATGTTGGATTTCCATCGCCAAACCGATGGATCCATAAGCTCACTGGCCGTCTTGAATGACCAGAATATTTGGTAATCTCGTGGCTTGACTACTCTGATTCTTACGTTCCGATTACACGCCAGATCGTCTCTTTCGTAAGCATCACGCAAATCCAAAAAGCAGACAGATGCGTGGGCTGTAAGACTAGGAAGTACACATAGGTGTGTGTCTAGTCTTCATAAAAAAACCTCATGCAACGGTGGACTGCATGAATTAAAAATACAACTGTGCTGGATTCATCTGAAATATTCTGAATCGCCGGTGTGGGGCATCAGGACCATAGTTTATTGCGGGGAACTGGGTTTCTTTGGTGGTGTATGTGACCGACACATGAGTGTCTGTAAAGATTATCACTGATGCCAGCCCGTCTCTGAGGGTCGTTCGATGTGCCGCTCTGACTCCAGAACTCGTTCTCCCTATCTTATCATCCTCACCAGAATGAACCTGTGTAATAATTCTCCGATGCAGTAACTCGGTCGCCTACCGGTGAATAAAGATCGGGTCAGCACTGGGCTGTGTCCGAATCTTCTCTAGATCATTTGGCTTTTTAGAGCATACGTGGATCTCACTTCATCTTCCAGTATACTAATCAGTATACCTTTTTACAGTTGAAAATTAAACTTAGTGCTTTCATATGTCTGAAAATAAAATACACGACGGGGGCTATTTTTACAATCGACTTCATCAGTTTGTGTCCCTGAAAGTTTCCTCCCGAGAACCTTTTATACGTAAGTGATTTGTTACCAAACAGCCGATTGATGTATTTCAGTGTTAAAGTGCTGGAGAATCAATATTTACATACGCCTGCAGCTGGATAACCGGCCAAATAGAACAATGTCACGTTTTGTTCAGGACTGTGTAGCGACTTTGGTTTTTCGGAGAAAATGCACACATTTCGGCCATTATTTGGATTTCGTTTTCTAAAGCTTGATTATGACATCGTTTATTCGGTTGCGTACGTTTTACTGAACTGACATTTGCGAGGCTTCCGTCGATCTCGCCTTTGATAACTTTTTGCACGTGTATTTCTCGTATCGGTACTACTTCGGTGCCACGATATATAGAACACACAGTCGCATCTGCCGACGCACTCGATTCTTCTCCTTATTTATCCGGTTGAGGGGATTTCATTGGTAGTTCAGCGTGAAACTTGATAGAAGACGCTTTCCGAAGCCTCAATTCGAACGTCTTCTATAACCTGATCTTCGTGCACCGTGGTACTTGCCCACTGGCTCGCGACTTCAGTTGTCGTTAAAGTACTGGGTTGTTAGATATTTTGACAACGCTGACCATCATTCTGCCTTTCTTGAACTTACGGATTCATCGTGACAGATTAGTAAGAGCACTGAGTTGTTTCGTCCTCGGAAGATTAACGGTTGTTACCGCTGTTGACAGAGTAGATTGCAACCGTCTTCACCTGTCCAGCAGTCATTTAGTTACAAGTATTGTTGCTGGCACCAAACAGACAACACAACTACACATTCCACTTAACATATTTACAAACCTGTTAGGTAATGAGTTCAACAAAAACCGAAAACATTTTAGAAACGGTCTCAAATATATGCGCGTGCTCCATTTTTTCACCGCCTTGTAAAAGGCTGGGTTGCGCAAGGTGAGAGCTAGAACTGGATTTCATTTGCGTCTATCCCGA
>STRG.19376.1
TTTTGTTTTGTTGCTCACGTGTTCCTAACAATGGAACCGTGGTTCTGAATTTTTTCTCCACACGGATTCCCAGGTTCCAAATCACAAGATTGCACACGATCAATCTCCACGGAAGTGCGCAGCGTTCACCATCATACAGTACCGTCATTGTTCTTGTTTTACCGAAGCGGTTCAGGGGAAGGGATGTTTCAAATACTATTGTGGAATATGTCCCGCGCAGACCAGAATCAAAGTCAATGTACGAAGCTCATTGGTACAGAGCTGATCCCCGAACCGGGTCTTCTGAAAGGCTATGTTGTACAAGTCTCCGATTGGCTGGTTTCTTTGAGATCGGTTAGAACAACTGCTGGCTGGTGATTGGTTGCTTTCCGTTCCGTTTGATTAAAAAACCTCTTGTCCGCTGATTGGTTCAATCCGATACACTCCCTTAAAACAACGTCTGGCCGTTGATTTGTTGACTCTGCTCGGTTCGGTAGGGGCGACTGTTCACGGCTGACTGGATGGCTTCGCTCAGTTTCGTCATGGACTGACTGGAACATCGACCCGATTCACTAGCCTGAGGTTTGCCACCGATTTTGGACAGGCGAATACGTGCAGTCTGTAAACAAAACTAAGCCGTCTATCGATGTGTCAGCAAATACCCTTACACTGTTCCGAGACCCTTGGCAATACGAATCAGACCCATACAACCCAAAACGTCATTTTTAGCTTATCTGTAGCAACTTGACGGCCAGCACTGGAGTTATCATTATCCCGCTCGAACGACGTACCGTCGCCAGGTCGAGAGCTGCGTTGAACCAAACTTGAGGAACAACTGCGTGTGGCCCAACTCAATATCAGTTTGCTGGACGAACTGTGAATCACCTTGTCCTATTACCTTTATCCCTTATTTCTACCCTCTAGCATTTGTCAACTTGCTTCATTTTCGTCCCCTATTTTTATCGAGCCATGACAACATTTTAACACTCGCTGATCGTTTTACTCGCTGG
>STRG.5238.1
GGGCTAAAAGTTGTACGGAAGTAGGAGCTAAAGGCTTCGGCTACTTGGCTAGGGGAAGTGATTGGAGATCCGGCACCATCTTTGAGAGCTAGTGGCGTCGGAGCTGTGCCCCTTAGAGGGCGCATGTACTGAAAGAAAAATGCCTCACTGGTCCGTGCTCGATCAAGTACAGATCACTGGACTGCATTCTGATAGGGCCTAATCTC
>STRG.35997.1
NNNGGTGCTGACATACTGATTACTAGAGAGGCTTGGCCGTCTACCAACAATCAGTCAACCCATAACCCTACACGCACAGACAGATAGCGGTTCAACTGGAACAATCTTCAACTACACACTGGATGCAATGGATCTGGTGGATCTGGTTGGTGTCCATCGGAAATCAAGCACAACGAAATACATGAAAACGAAATGAGAGAATTACGGATGATGGTATCATGATGGTGAATATTGACTGAAAATGGGAAAGCCGCTGGTCGTGATATACTGTCGGATTGTGGATATCCTGGACGCACCCAGGGAGCCCAACTCGACCTGTAAAGCCAAGTTCGCTGATTAGCAGTTTTACACTTCTCTTCCATGTGACGTGGACTGACCACCCGTAAATATCTTCCAATCACTACCTGCCTCAACAAACAATTCACATCAAGAGATAGTGCACAACAAATATCCTGATCACCGTCACCTATTATCCCACATTTCCCATCTACGCA
>STRG.58943.1
GTTGTTGTGTTCGGCCTGAACAGGCATGTGCTCAGACAGACGATCTTGCACGCACACACACGCACGTACACAGCTGACGTTCGCCGTGCTTCGTCCCGGACGGCATTGACCAATCAGAGTGTATCACGTGTACGACGTGGTCCGATTGTACCGTTGTCTTACATTTCCGATTACATGTACGACTGACTCACGCACTGGCAGACTCGGCTGCGTTTTCACGTGCTTGCCTGTACTTGTGCCTGCCGTACGTTTGTACCGAATATACGTTTACCTCTACAAGCGTGCCCTTCTCCTGCCTACTGAATTCGGAACACAACACAGGTGGAAACAAATTCTCACTCAGTGTGCCCAGCTGAACTCGAAAATTTGTCAGTTCTTCAAAAACCATCTGAAATTTAATGAACTGAAAATCCCTATGCGGCAGCTTCCTTTCTTGTTGGATAGACAACTATGACCCAGCGAATCAGACCGTCACAAGCTGGTCGCGAGACAAGGACGTGCCTGTACCCTCTACTTTGATTGCGCTAGATTCCATGGTTGATCAATGCCAAAGCCACACACACACACACACACACACACACACACACACACACAGGTCGCTCCCTGAATTTCGTACACAATCGGACAACCGGCGGATGAGGGTGTTTGCAACCACCACACGGTACGCCACCCAGCCCAGTCGGAAATAAACGGGCACAAGTTCGGCTCTCTTGTGTTAACAGTGTCCCTAATCTTGTGTTTCGTCATCCACCGTTTCTACCTTAACAGTTGGTCGAGTTCCTCATCATGATCTCTATCCATGCTTCATTGGCCGTTGGCGTGTCATCACACAAATTTCCAC
>STRG.43415.2
GTCGAACACAACAGTTTCCAAGCCTCGTTCTTCAACATATCAGCTGTAGTCGTTTACAACCCGAGGGTGGCAACCAAAGCGACAGTAAAGGACGTGTTCCACAACAAACTCCAAGATCTGGACGATGGTGACCGAAAACATGACACCTTACTTGTTGCTGGGGGCTGGAATGCCCGCACTGACACCTTGACAATTGCAAAGGTCTCATTAAATTTGAAGACTAAAACAGACCAACCGTCACCAACACCCATTTTCAACATCCCAATCGACTATATCGTGATACGATCAAGCTAGTCATCTTTGATTGAGGATTACCAGTCCCATCGAGGCATTGACACAGATAACGAGAATAGCAACGACCACATCCTTATCCGTGTATGCTTCCAGATCCACCTAACCAACCGCCGCAAAAACTGTACCCCAAAGCGGATTGGCGCGGCTGCATTGGGATCATCGAGAAAGCACCAAGCGGGCTCGGATACTACAGCCTCCCATCAGCAAGACTGTTTGGATGATTTTTGGAGCCTAACCCTTTGATCGTCCGTGACAGACTCAATTGCGTTACTGTGTACGTGCTTTGTGGCCAACTTAAGGTTTCTATTTACTAAGTCAAGCATATGTTCGCCTTTGAATGATAAAATAAAAAATTGCATCT
>STRG.17603.1
CAAACGACGTAATGATGCTGGCAATTAACACACACCCAAGTGCCGATGTGACGCAGTTGAATAACGACGGCAACACCTGCAATTTTTAGGTTTTTTTACCTTTTTGCGGAGTAAAACTAATCAGTCAAGCCAAATTTCAGCAAACAATTCTTGCTTTTTTATTCGCCAAACGAAGACCAATTGATCCATGTGAAACCGCTGACAAAGCGATGGATGCCATACTCTAATTCAGTTTCAAGTGACCTTTGTGAACAGTCTCAAGTTTCTAAAGCCCCAGATGTGACGTTGCACGTCAGCTAAAGGACGGATGCTGCTTGCGCGTGGGTTTGAATCCGATCTAGATTGATAGTGTGCAACAACTGGGTCAATTTCACAAGAAATACTAAGTGATTATGATTTCTAAGGGACCGCTATAGCAAGAAAAACTCTTCTTTGAGCCAATATCGCCACGCATATGCTCCAACCGGTTTGATTGATGAAAGCGCATGTACAACGTCTTCAAATCGATTCTCTCGCATCCCCAAAAAACAGGACCTATTTGCCGTTTGCACATCGTTCGTCCTCGGTGGACATAAAGCTATCCCTATTATTCCACAGAGGACCCATCCAGATAGTGAAAATTTTGCAACTGTTTGTTGTTTTGTTCGTGCAATTCATGGCCATCAAAATTTTACGCATTTCCTGCTTATTCGTGTAATTGCGCTTGTCAATCACGCAAAAAAAAGTAATTTTTCAAAGCTTTTAATCATGTCATTTACGAAAAATTTCGAATAGAAGGAAGTCTCCATTCAGATTTCATCGAAGTGGTTTTTATAAGCGACAGGTACTTGGTTAAGCTTCTAGTCGATAAATTTGACACGCAGACCGTTTGGTCTGATTGACTAAACAACCGCGGGGCAAATCCACTGTTCACCTTATTCTGGTCCCGAAATGGTGCTTTGCACCACGAACAAATACAAAAGTGCGATTATGGGTTTAGTCATTCCCAGATTTGGGAACAGTTACAAATATTGTTAACCTGTGAGACACAGTCTCCCCGGAAATGTCTCCAGCCCTTTTCACTAGAACATTCCGAATCTTCACCGAGTAAAACTGATGTTCGTGTAGTAAAATTAAGTTCAATCTCTGTTGACCTAAAGTCGTTAAGGAGAAAGTGCTGAGCAAACGGCCATTATTCTTCCGACTAAGAAATTAAATCTTGGCAAATATAGCGCAAACGAGATTCCCATTTTAGTGCGCAAAATGAATTGATTAAGTGGTGGATTCCTCAGCTGGCTGTTTAATATACCTAAAGTTTAAGGTACCGGATTGGTGGATGGCTCAGAAAAGATAGCCACAAATTTACCAGCACCACCTTCTACTGACAAAAGCACAGACGATGAAAATGGGACAGGAATGGGGAGTATTCCCATATCTTGCTGGGCGCATAAAAAGGCTCAGCTCTCCCATTTCTCATAAGAATTTTGGGGAAAAAATTCCCGTGCTTACCTGGCGACTGACATTTCGAAGTTATATTAAAAATCGTTGCTAAATTGTTTTAGTATATTTATTTAAAACTATTCTGATCGCTCATATCTGTGATAGTTCTCAGTGGCTGTCTTATTGGCTTGTCGGTTTTAGTTTACTGTCCCCAGAGACTATGAATGTGACTACGTGGTGGAGTTGGTCATCTTTGAACCACTGGTACAAAACAGAAGTGGTTTCCCCATCTTAGGAATAACCAGATACTGGTTTCACTTCTGAATATGATTAGAATGACATCTCAAAGCTGTCAGACCATTGGCCTTAGTTGAAGTTCGAAGACAGTAAAATTATTGTAGAATTAAGATAAGGGATAACTAATAGAGGCTGTCTTGAATAATTCTATTGTACAATGAGTTATTGATATTTGAAAGGGACAGAATAATAGCGCCTGTGTCAACTGGAACACCTACCGGATGAGCTTATTGGATGGCAAGTCGAAGACTTCGGCGATGAAAAATTCAGTGCTAAATACCCTTTTCACTTCAGCCTCATTTATCATTTTACGGCAAAGCATAAGAATTCACGAACGGGGCAGTGGTCAATGAAAAGCTGTCGAATGGGAAGGGGACCGGCCATAGCGAGAATCGAACCACCCGGGTCATTTTTTGTTCAAAGTACTCGGTGACCACTGCTGGTCAGATGTTGTATCGTGATTAGCAGATAAATAAGTCACTCAGTAAACAAGAAATTCTGCAAAGCTTAGCATTCTCGACGATGATGTGAATTGGAGCTAGATTAGAACAGCTCACAGGTGCGAGCGTAAAATAACGGTCAGATCAAAAATGACGATGCGAAAACCGACTAATCTCGTACAGATCTGCTTTCGTCGCCTCCATAGTGTTTGTCATCGTCGATACCCGTAATTGCTACCATGCCGATTCGCCGTACGCTAAGCCACATATTAGAACTCAACTTTCGCATAAATTAACTCTGTGCAATTAGCCGTACATAAACAGTCAACATCGGAGGAATTACAACCTTACGGAAAAGGGTTCATGGGGTTTCATAGAATGTTGACTAAGTTGTGCTTTCTTAGTTGACTGTTTATTGAACTGTAACATATGAAAGACAACAACGAAGTCTGGCTACAAATTTGGATTATGCACATTTTGACGAACCACACGTGCGGGTAAAATTTGCTTTGCTTTCAGGAAGTGTTTTAACGACTGAACCATCTTGGGCTCTATAATCTCCGGAGTATTTCGAGCCACAATTTGAAAGGTCCCACTACTCAGGCTTACTTTCCAACATTCTTTCATCGTTTGAGAGTTCAAGCGGGTCGAAGTCGGCTCAGTTAATTTGTCTGCCGTAGTTTTCCCTAATAACAAAACAGTGTTTATCGCCAGACTACTGTACCTAATGATTCTGAAAAGTGCTAACGCATTTTTTTTTCGACGAAAAGACAGTCGTGTCCAACTGCAAAAAAGCGCTCATCAGAAAGCTGTGCTCATTCGTGCAGTTATTTTTTAAAACTTTTGTGAAGGATTAGAATGTTTGAATGTTAAAAAAATACGTAACTGTCTTTAGTCTATTATTTGTGTACATCCACTAAAATACATTTAATAGGTTGCCATAAACGATTCCACTATTTCAGAACAATAACTGTTTGCTTTTTTATAATATTTCCTCCCATGAGCCTTATTCGTCATATCACTGACTTGTTTCAGATATTTGTCATCTTGAAACGTCACGAGATCCATACCGAATGTGTGCGTGAAGATAAGCGAAGACGAAATTCATCTGTAAAGGTCGTTGACTCTCAAACGGCTGTCAAAGGCAATAAGGTCAATGATTAAGGCCACCTAAGTACCTAGAAGGTGAAAAATTTAATTGGATCCTGGTTCTGAACGCACCTTATCCAAGTATGTTCGTAAGCAGCTGACTAGACTGTTCACCTCACTTGTGATATCTGTAATTCACGCACGGGTTTGTGTTTTGTGCCACTTCTGAGGTGTCTCTCAACAAATTTAGCGAACAGTGACAGTTCTCATCTTTCCAAATCACAAACAACCTTTACTCCACCGGAATACAAAATAAATTTCTTTGGACTCCGATGATTTCCCGACTCAACCTAAGCTTTCGCGCATTGATCAGATTTCTTAACGGTCTCAAAGTCCCAAAGAATTACCTAAACGTCTCCATGATTATCACTATGTTACAATAAACTGATGGATACCTAAATTTTATTATTTGTTGAGAACCATTCAGAAAAGCGAAAAAGGGTTCACGAGACCACTGAGCCAATATCGGCGTTCATTCACCTGGAACCAAAGTTCAATAGTAAAAGTGCTTCAACCAAAAGTCCCGCCCAAAATGTGATCGCAATATAGACAAGCAAGGAACGTAGTACATATCAGGATATTTATGAATTTCACGCATCTACCGTTCGAAGAAATACGCCTCACTGTGTTGGCAGAAACTAAGCAATATTTGATTCAATCAGTATTTCATAGCGTGGAATGCCATGCTCGAGATTGACATATCCGACGTTCTTAACCATGCTTCTTCTAAAGTAAATACCCAAGAACGGGGAAAATTAGTTCTTCTAACTCGTCGAAAGACTAAAGATGAAAAGGAACAGCTAGGGTTGCCCGGGGCATGCTAATCTTGGTTCCTGAAGCACGAAGCGATTATTTTCATGACCATCGTTGCCACAAATGATGTTTTACCCGTCACTTACTTTGAAACTGCTATCAGCGGTTACTGAGGGGCTTGAAGTAGTACTGTTTCGGGAAAGAAAGATGTCTCTCTCCCAGATTCGTCCTATTACCTCAACCGATATGCTAACCCACAGGAATAATTACTGTTTTCATAAAAACTGGTGTTTGCTAAGTGCTCATAACCAATTCATTTTCAATAATCGGATGTTTTGTTAGTAACTGGCAAGAGAAGAAAATTGGTTTGATTGCTCGGGACGAAAACGTAGCAGCGAGGATTGTCCTGTGTGTTTCTGACAGTTCCGAACAAATGCCACTTTCAATTATGCAGTTAGATCAAATCACTCAGTCACCAACTGTGTCCTAGAATGATCGCAATCTTATTTGAGGTGTCTAGCAGGTGTCCCATGCAACTTCTGAAAACGAATGCGTCTAATTAAGCTGACAAATTACGCAGTCAACCAGGAGTGACAAATCAAACGGTTCGGTTTTGATGACATTTCGTATTATAGGGTTGGACTTTCTGTCATCTTGAATAAAAATTACCAGTCACTGTTGGTTTATGGATTAATTTCTAGAAAGAATAAGTTTTTGTGAGTATTTTGCTTTCAAATCATCTTTGTATGACAGATATTTGTCAAGAAAGAACCTGCAGAAGACCTGAATTTAAAATGCTCAACGTCTGTTGTTCAAGCCGCACTTCTGTACACATCACCTTGGAAATAAGATGAAAAGGTGTGTAGCTTTCTGTTTACACGAACTTCAGCGAAACACGGTAAAATCAGGTGAAGATGGAAAACAGAGCTCACAAACCTTGCTCAATACGAGCCGTTTCCGGAAGCTTTCTTCCTAACGATCAGGCTCGATTTGACGTTTACATTTAAGAAACTCAGACGTAAGTGAGCCGGGGAGGGGCGAGGAAACCTAGCACTGTTAGCGAGGGAGTCATTATTACTAAGAGAATATACCCATCGAGATGATTTGCTTGGTTCTAATTTGCAATAAACAGGTAAATTATTTAACAATATTTCCATTATTTATTGAGTGACTTCATTGTCCAAAAGCTCGGATAATCGAGGTTTATGTCATCTTAAAACAAATATTTTGTCAATAATTTCCATTTCAAAATGATGCTTCTGATAGTAGGAAAACGCATATGGGTAGTAGGGAAATACCTTTGGTGTAGTATGGTTCAATATGCAGTACTGACGCTCAACCCACCACTAAAAACCGTGGAAGCCTCTTACAGCTACTTCGTCTTTTTTAGGAATCATCAGCAGTGCACATCCACAGAGCCCCAACTGGGAACAGCTGAGCAAAGCCTCCATGGTTGTCAATGTGGAACTCACCGATGGTTGATGCCATAGGACGAATCATGTTTTGCGAAAATAATAAGTTTGTCATGAAGTGTGAAAGAACCGATATTTGCCAATGCTCTTATGCAATTAACCGATATGCATTGGTTTAGTATTTAAAAAGAAATGTTTACTCGGTTCTGCTTGAACAATTCCCAAAGGGAAAACCACCTTGTGCACAGGCTAGTGGTTTTTATTTTTACTTTAATAATTTGTTTTCTTCGCTTATCTAGAAAGAAACAAAAGTAATAAATTTTGACTGGTTTGAAAATTTGGAAAGAACTACATTTTCCCATTCTTCTAGAAAAGTAAAAGGTTTGAGGCGTGACGAAACTTCATGAGAGTCATACATTTCATTCTGAACAGTACGATCTTTTCGAATAACCAGTCAAACGATGCGTGTGAAACAAGCACGGAAGGGCGCTTTCGAAAATGAAAGAGTTCTATTTCCTTTTGGGACATAAATTCTGGGAATGAGAGATGATGAAGTTTTGTTATACCACAATCTGACTGGGACTGAACCTACTGGAGGATAACAAAGAAAACATGAATATATCCGATATGGTTTTTCCACACTTCTGATATTGTGTTCTTGGAGCCAAGATGCTCTCAGTCTACTTCGTATGTAGTCACGTGATCTGTGACTTCCTTTGTGCACCGAAAGCAACCAGAGTTTTGTTGCGTCCCATTTTAAACAGTGATGTGAACAGATGCAGGAATCGGGTGCGCTTTTGGAAGTACCAATGCTTTACGACCGATCTGTGAAATCCTCTTACTTGACATTTTTGGTGGTCGCAGCGCTTTGAATTATTCAGCCTTGTTTCCACACTTTGGATACTAGAATAACGTTTTGTTGTTTGCCACGAATCGTAACATCACGGCTTTCAGTTCTCCTCAATAGTTTATTTGACGCCTGTGTTTGTGACTGTGCCCCTTTGCACTCCACACGAAATGGAGGAAAATTATTTTCCCTGACTCGCGTATGCGTACCTATGTTTTATGCATCAATTCAGATAATTTCATTCGACAAG
>STRG.14268.1
AAACGGACAACACAAAGAAACCAACAACACGACGCATGGACTCATGCTCCGCGCCTTCAGCCAGGTCATATACGTTGACGTTAGCGAACTCTTCTGAAATTTATGAGATACACGAGAGATGTGTAACGTGAACTCGGAACTAGACGAATTAACTTGTTCGATTTACACAGCTGCAATCGTTCCAAAGCAACGGACACAGTGAACCCACTGCTCAACTTCAAACACTCGAG
>STRG.38057.1
GTGTGATCTGCAAAAGCACAAAAGGGAAAAACTCCATGAGCCGAGGCTCAGTAAGTGTATCAACGGCACCAACACTTACATTAAACGAACAACAAGATGGCGGCCTCCACTCTGGCCGTTACACTAGCCCGGATTCGAAACTGGTTCAAAACTGCCGCGCAAACCATTATCAGAATGATCCATTCAAACTGTTGCTGTCTATGTTTTTCCATTTCTGATACTCTCGACTTTCATACTTAGAATTTTGTGAATATTTCACCATATTGAGTAACATGTTACACCATGATCATGCGTTAGCGCGTGCCTCTCGACCACGGCCGAGAAATATACCAATATTATTATTATATTCCACCGAGAAAGACTTTCATGCAGAGCATTCCAACAGTCGACGATGTTCAGACATTTAGCTCTCTCACTACCACTTCTAACGTTCACCCACATTCGGCTGTAGCATGGCAGTATCCTCACCTCGCAAAGATTCATGCCCTCTGCGTATATTCACATCCGAGAGATACCACTATCGCAGCATTTTGATTTGTGGCCTTCACGTGATCCACTTTTTATGAAGAATGTCAATGGGTACCATTTTTCCTGTCAATCACATCACCGCCCAGCCTCACAACTGCATTCGTCGGTTGTTTGGAGTTTTTTCATATCCGGTATTCTATCTTGGTAAATCCTTTTGGACAATTTTGATTCTTGCTACTCTCTAGCCATAATATCTGATCCTTAGATAACGGTAATTATAACGAAAATAACGACTTGTTACTTAAATACTCATGTCTTTTGCAAACCGTGTCTCTGCAACCGTCGTGGCAATGCATCACACATTAATCTGTCCCCCAGTTCCCATTTTCATGTAAGCCAACCATTTTCCACTTTTAAGGATGTAAACAATCTGCTCAGAGATTACCTGTTTACATCCGGCCACTTCTTCCACCCCCACCTAGGCAGTCTCTCTCTACGGATGAGTCCTTCACTGAATATTTAACTGACTCAGCCGATGTTTGGTCGCTAAACATTATAAAGATAATCTTTTAAGGATTTATACTGTTCTCTGTCGGCAGTTTTACTCCTTAAATCGTCTGATTTTCAATCCTAAGCTGTTCCATACACCGCGGAGCGAAATGGCTGGTTTACTACTCCCTCGAAAACTTATTTTTCCTCAAGGTGAATAAAATTTCCTTCATTTCTGTTTGAGCCTCTCGTTGCGCAGTCCCCCTTTTGATAATACATGAGTAAAAGCCTACTACTTCCGACAAGCTCCACCTAGACTCG
>STRG.17600.1
TTTGTTCCAGAGGTTGGTCCTCTTGGCAACAGAAACCGTCGTTGCTGTACAAGGCAATGAATGTCCTCATCGGTCGCATCCGAAATGTGATCGATCATGGAGACGAAAAGCTTGCACAAAATTGAATATCACGTGCATCAATTGGTTAGGCGAGCTATCATCGTCTTTAAATCACAAAACTCGCCCGTTTGGCACACGGCATCTTCACGGAGAGAATTATCAATGCTTCAAAATCCTTAAGAGGTTTGTCGAATAACAACACTTCATTGAGTTGATTCAATGAAAATCCTAATCCAGTGCTCCTATCAGATTATCCGGCTTGATCGGCGTTGGGAGGAAAAAATCACCCATCCATCCCCCCTCCGCATCCTTTTACGCTTTCTCATTTCTTTATCAAGTTGTTCTATTCTGTCTCCTTCATTCAAGTATGTTATTTAAGTGGTTATACAACCTGGTTTTTACCAAAATGTATGTCGTCA
>STRG.75013.1
GGTTGACTCTACCTTTCCCCGTATTTTCTGTCCCATGTAAACCGCATTGGGGATCTGACTTCACGAATATGGCGAGTGGTACCGCGGCAAATCTGTGAGCATTCCAAGCTGCGATTGTCTCCCTGCACAGATTTGACCACCGATGAGATGACAGAAACCTCAAAAAGTAAGAGATTAGCATAAAAAGAGAGAAAAAAATACCCCACTGCTTTGTCTTCCAGGCATACCAGCCTTGTCACATGTGAGCCAA
>STRG.22541.1
GGAAGGAGCAACCGCTGTTCGGGAGTACGCTCTAAAGAGCAGCACCGTGAAATTACCTCGCCAAAACGCGGCTAAGATATTCCCCTTGTGTACTGAGTTGAGCATTTCCCGAGCTTATTCATGACTGTGGAAGAAAAAATTTTGGTGGAGTTTGTTCACATGTTTTCATATAAGGCGAAACTATAAACGTAAAAGAAACTGGTGTTATCTCATCTTTCGAGTAAGGACATCTTCTAAAGAGTAATGATTTAGGATTTAACTTGATGTTATTGTATCTGAATGATGGGGATAAATTTCTCCGGAAGTACACGACCGGTTTTGCTGTTGTTGCCGCTCACCAGATAGGCAAACCCGGTATTCTCCTGTTAAGTCATCCTTATACTTGAGCACTCCACAGGTTATCCTTCAGCGCCTAACAAAACAACTTTCGAAGAATCACCTAGTTATTCTAAAAATGGGCTCCTCGTCCACATACGCTTCCCACGCTTCGATTGAGATTAAGGAAACAATATGTGTTTTCGTTTCTAAAGAAGACATAACTGACAGCTGAAAGGTACCGGGTGTACTATGGCCAACCGTTGTTTTAGTGAAATGAAGCAGAAGCATCTGGTGTAAAAACCTATGCGGCTAATTTGAGCTTCTTGAACTCAGTTTATCGGCCTAAACTGGGTGACAAACCAGTAGGTCAAAAACAGAATTTGTTACTCACATGTTCATAGTTTAACTTTACACACTCGTAGGCTGAAAGTGCCTTATAAACTGGAGGCAGACAGAGGCAGATGGATAAACCAAAGCATGTGAGAACTAAACTATTGATGGCCGTTGACTCATCAAGTACTTTGTGCTTAATCACCTAGTAGCAATCACTGGAACTTCAGTGCCAGTTTGTACTTGTGCAGAGCCTGCAACTAAGATTTATTAGGTGGATTTTGTAAGCACTAACTACAGCTTAGTGCCAAATGGTTGACGGTGCATGATCAGATGAATCAGGAATCGATTTTGTAAAAATACACTCATGTTGTTCTGACAATTCGTCTGGCATACCACTGCACTAGTTACGCTAACTTAATTAAAGAAAAATTGGTTTATGGTTGCTTTCTCGCTTGTTTGTTGTAAGTTTCGAGAAAAGTAAAATGAGACGTACCAGAATGGGCCAAACTCGTGAATCGCTGAAAACTGTACGTTGATACATTTTCATTGATATTACTGTCTGCCTCATTTGTCTCACATTGTATTCTGGTTCTGTTCGAAGGCTATCTCTGTCTTCACGTCACATTGGACCTAGCTACCACCTCCTACCAATTCTAGTCTTTTTGGATGAGTTGCCGATCAGGAAATATCCTTCGACTAGTAGCCATTTAATAAGTGGTCATATCATGAGCCTAAGTGCCATACAACAAGGAAAGTATTACTGAAATGACGCGTTCTAAGGCTCACCACTTTGGCGGATTATTCATTTATGATTTATTTATTGGTAACGTATTTGAATATGTCACGATAGAAAGAGCTTTAGTGTGTTGAAAAACGATGAACCATGTACTGTGTTAAGCGAGAATATATAATGTTAACAGCGCGGTCTTTTTAGTGAGAAAACTATGGTGAGCCAACTTTTTGATTACCGTGGGTCATCCACGGTGACCAAAACTTCGGCTGATCATATCATTCCACTGGCAGCCCCTTGTTATTACTTTACATTTTTCCCTTTCAGCGTATGCGAATCCTATTATTGTAGAAGCGAGCGACTTAAGCGTGGATGGCTTAGGTTCGACCTGGTTAGATTTTTAGTGATTTAATAAAATTATTAAGTATTAGTAGCAGCACTTGGACGACAGGTCAAATCTTGAAGGAATCACTAATATGCTTCTGCTTTTTATAAAACTTTTCTATTTTAAACAACTTTAAACTGAATCCCCCCAATCTTGTGCATCTGGGTATAGTATAAACGAAGTATAAAACTACAAAATTGTATAGACTTCATACTGTACCAGAAAAATTTGTTTCTGTCCTCTCTAAACAGAGAACAAGAAAGTAGCCAACGGGTGTGATATCAATAAATGTTCATAGAATGAGTGATTTCAATTGATATCCTTCAGTGGGCCACCCATAGGAAATCGAAATAAGTGTAAAGGTCCCTTCTGCTATTCAAACCCCTGACCTGACACTTCTGTGTCCTAGTTTTCGTTTTGATTTCGCAGCATCATCTATTCCATAATGAATAGAAGTATGGGATAGAGAACCAAAAAAAACGGTACAATTGAAAATCCGGTAAACAAAAAGTTTTCTGATGAAGTTATGCTACTTACCACGGAAATCAGCCTTATCGCTTAAAGTTTAAAGGTACGCTTTAAGTTAAATTGAAATCCAATGACAGATTTCAAAACTGGAAAGTCTTCCGTGAGTGTGTGAAC
>STRG.8055.1
ATTAACCCTACCAAGTGCGAATTAGGTAGAACGACCATCACGTCGGTCCCACCAATGGTAAGGTTGATTAGACCTTACTTCGCGGTTTCCTTAGTAAACGCGTGCTTCGGTCCTTTGTACTGTGTGGACCACCTGCACGTTACTCTAATGCTCGGCACTGTACGAATATGTTAACCAGAACAGTATTCTCCACGTCCCGTGAGAACGAGAAGGTGATTGGGAGAGATAGTAGTTAGCGTACATTTTAGGAGTGTGCGTGAGAGCGTGCGCAAGAGCAACGATCAAATGGCAACCGCGCTTGGCAGACAGCGTCCAGTTAAACGATAAACGTGGTAAGTGTGAACGAAGATGGCCACCATTACAGACTTGCACAAGATTTTCCTAAATCACCTGATACGCTTTACCGGGACGATCGGAGAACTGCTTAGTCATGAGGTCACACGAACTACGTCCAAATTTGCGCTATACACGTAAATGATCATGCACATAATAACTGCAGAACCAAAACAGTGATTTCCATCTATCTTTATCTGACAGCTCAATAAAGTCCTTTGAATAAAATTACTGCCATCATGAGATCGAACACTGTAGAGATTTTTCCCGTAGTCGGATAGGTGGTTGGTTTGGCAAATTAATAGTATACCACTTGTCAGAGACTTGACAAGATAAACGCCATTAAGTCACCAGTCCGTAACATGGAAGGAAGGTATTAAAAGCCGAACCAATGCACTTGGCCATCTAGAGCGTATCGAATTTCCACAGTGGGCTACAAAACCATGCAATCCATAGAATCAGTGATTATATGCTGGGAGATATTACTACGTGACATGAAAGTGACACTTGTATTTGCACAACTTAACAACCAAAATAATACTATTATTCATAGGTTTCCCCCTAATTTCCAATTCTGATGATTGTTTTGATATTCGAGTTAGGTTGTCGCTGAGACGGAGGAATCAGTGAACCACCGCAATCAGTGAACCGTCATCGGTTGTTACAATGGAATAAGATTCACTAAATACTCGCAAATCCAGGAGACTAATGTGAATATACATGGTTGTGCCACGAACAGCTAAACGATAAGTACTGTGACAATGGACGACATACTGTCGAGCGAATATTACTTGGATTGTTATTTCACTCGAATTTTTCATACAAGCGCTTTAAAACTGACCAACATAGCCAGTTTATTAGCAATAAGCGAGTCCATATTGGTTGATGTATCACCAACAATGCGGTAGGAGTACATCAGTAGCTTTGTGCGATCACACCGCGCTAAAATGAACCATTTTCGAAGTTCCAATTGGCACATCTCGGTATGGTCATCATCTCAAGCAGAAAAACCGGAGCATTTTTTCACCGGATGTCGAAATCTAACTCCTACTGTTGTTTCCAACAGCATACCTAGAAATTCAGCCCTCTCAGGGTGGACCCATTTTCGGTGAACACGCTATACAGAGGTTAGATGAATAAAATGAATTTCTCTGGTACACGCCTTAGGCGATGCAGCATCAGAGAGCCGTGCGGTCGACTGAGTCGAATGCCGCTTTGAATCAAGATTCACAGACGGTTGGAAAGGTGTCTATTTTCTACAGTTTGTAGACCAGATCTACACCCAACTTGAATTTCGTGCGAGCGTTACACATCCGATAGAGGACAATACCAGTGGGCAGTTTAGATGCAGTGCCAACCAAGGTTTTTTTAAATCACATGTTTGTGCGTGAGCGCAGTGGAAAGGGTATACCCTATAGTTACAAAAGCCCACTGCACTACTAGGGATAACCAATCATCAGAGTCCGAATTGGAGTGGATAGTTACATAAGATCTCAATCAGTCACAGGTAATAA
>STRG.21654.1
AGCTAACTGACTGATAGGACCCTGGTTGGTGTAGCCGCATTATTTGGCATTAGCTGTACGTCTGGCTTACACATTGTGAACTGATTTATTGGAAGTTCCTACAGTCTGTGCCCTGATTGAATGACTCGGGCGATATCGGTCTCCACTCTGGTAAACGTTATTTGCTTCATTCGTCTCATGTCCATTGAGTCTACTGTCTGTCCCTTTCTTTTTGACCGTTTGCTGGAACCGCTGCACGACTGATCCGCATATTCTATAGCTGATTTTCAGGTATTGTCGGGATGTCCATTATGAATGTAGACCAACTGAACTGCTTCTTAAATTTCTCCGCCTGAAGGTCGGGACCGTGCTCTCGATAGCAAACCAGCGAGCAATCGGATTGCTTCTTTTGTACCTGATTTTCATGGAAAAGTGCTTCTTATCAGACGGAAAAGGCTGTATATGCTGACAATCGCCACCGCCTTCTCCATCTTCCAACAGTTCACAACCCACCACTACTCGCAGTCATTACTCAACCTCCTGCTCAGTTGAGACAAAAATTAGCGCACCTAACTGAGTGCGGAACTTGGAAGTATGGATTTATAGGCAACTAGTGTCAAGGTCATCAATTATTTGTGAGGTATTCTGAAAACGGAAAGCGTTGCACTAGATAAATTCTGGGCATCTGCCTCTGTTGATAACCGTTCAAAGCTGCTTTATCAGCTAATCGTGGATTACCATTCAGAAGCAGCTGAGCGGGATGGGTGGCTTTGGCGTTCGCATGACCACAGAAGAGAAGAAATCGGAGGCCAGCATGAACAAAGACTTGGTCTGAGTTCACAGGCGTGGACCAGTGAAGAACGACAATAATCGATTGCCAAATCATAAGTGAAAGGTGGTTGAATCAATATATGTGGTTTAATATGCCGCACCAAAGCTCAACCCACCAGTTAAAGCCATGGAAGAACTGTGCAGCTGTTTCATCATTGATAGGGATCATGAGCAAAGCAGACTCTCCGTTTTGCAACTGGAACTCGAACCCGGGATGAACGGCTGTGCGATGGATATCTAAACACCAGGCTATCCCAGTTGGTTCTCGACGATTTTCTGTACGGCTACTGAGTTCTATGATAGATGACTTCATCATAAGGCACTGAGAGAAACGAAAGCATTCCATTACTGTTGCATGATGTCCCGATTATAGACTTACGGCCATATAGAGAAGTCGTTTAACACATTGAGCACTTGCATATATAT
>STRG.48731.4
ACAGAGTTCAATCTCCCAAGTACCTCGGAGAGACGTCAAACACTTATATTCTCACGTTGTCAATTGTGTGCGCAAATTGCGCAAACTTATATTTCACACTCGATAGCTCAGGCAATTCTGCATCACAATTATCAACACACACTATCCCTCGTTACACCGATAGTACTGCAACCAGGTGGGCACAAAATTGCCATTTGTTGTCACCGTGATTACCAATTTGTTCCTTCTTCTACTATCCTAATTTAACCGCATATAAAATGTGCTATACAAAACCAGTTGTCAAGCGCCGAAAATAATCCTCTTCTCTGCCGAGTGTTTTGATCTCTCGATCGGGTATGTTTGAATAATTCCGCGTTAAATCGACAATCACTTTCCCTTTGTTTCTCAACAAATTTTGCGAAATTTACTCAATTTCTCCCTTGTAATATTTTGCATGGTATCAATGCAGGATTCGAGGCATTCATGTAGTCAGTCATATACCTTCCAAACCTTTTTGTCACCCTGTCGATGACCTTCATGGTAGACCAAATTATTCTTCTTATGCCAGCCGATCCAGTGTTGAAAGTCCCCCACATCATGCGATTAGAATGTAGGTTCATCAGATACTGGCGACAGAAGTGTGAGAAATTCCCAATTCTTTGGAGGCTTCCCCCAGAGCACTGCTAGCTCGGAAACTTCCGTAGCAGATCAGGGTATCGTAGCAGAAAAATTGGACCTTCTATTCATACAGTGCGCATCATGAGTAACGCTCGAAAGCTGCGCGCCACATACAAGTTGCGAACATGTCAAGTGGGACTTATAAGGGCAATCCCTGAAGAATAATTTCCCAAAATGGACAGAAAACCGTCCAGCCAAAGTATGCGCCAACGAAAACTGGTCAGACAGCTGATGTCGAGCTCAACGAAGTAGATGAGAAGTTTAAAGTAGTCGACCTAGACAAGAGTTTTTTGATCGTATCAACGAAACAAGAGCAAAAATACTATAGGTGATTGTAAATATCGTGAGCGGATGTCATCCGCAGGAAATACCACCGGATCCGAGGACTTTGGAGCAGCGGTCCGAACCCACGAACGGTTTCAAAGTCACAAAGAACTGCAACATTTATGTATTTCACTGGCGTGATCATGCGCGACACACCCGTTCGCTTGCCAGACTCCTAAATCGAAGCCCTTCTTGCGGGCGGTCTCCTAGGAGGGGGCCTCTATAGTGATCGGTCGATCACTTTGACTGTACGTTTCGCGCACGCGGCAACCGCAAGCGCTACTTCCGACACACTTCCTCGGCACACGCCAGCTTGCGGTCTCTGTACTCAGGTCCTGTGAGATTACACGTGGTTGACACTCTACGGTCTTTTCTCGTTGACTTCCTCGACGAAAGCGATCGTAGAAGCTGAGGGAGTGTGGCCTCCATTACTGTGCATATTCCTTCAAACAGAAACTCTTCACCCTACATCAGCTCCATTTACTTGATGTTGCTTGCTGTTATGCAAGCTTTTGATATTCTCAGACGTGAAAACTCGCTGGTTGCCCATTGGCTCATCCTTTCTGGCCCTTCCCCATCCCTGAATATTTCTGTCCAACCAGACACCTCAATCTGCATTAGTTCTGTCGTGTCGATGTAGTTAAATCATCGGTCTATGTACCCCTTTCGATATCTGTCATGAATTATGCGCATAACCACCACTCTCTAATAACTCCACTTCGGTATCTACATAGAGGTAAACTTCTTTTTAGGGGATCCTACTGTCGGTGAGCATATCTACCAGAAAAGCCTGTGTAAGCGTTCGCGCGTTAACTGCCACACCTGCTATCGTTTCTGACATTCCTATTGCCATTTTTTTAATCGTATCTTCTGATTCCTAATTCTGTCTCCTATTCCTCTTGGCTTTGTATTTTTCGTTAAAATATCTCTAAAATTCGAGTTCTGTGGTCAGTTGCTTAAACGTTTACTGCTCCGTGACTCCTGTCAGAGCTAACAAGCTTTTGTACACTTTTTAACCTGTTTATGTCATGCGATAGTACATGCTGTTGAACGTCCGCAAAAAACACGTATTACTATTAGTATTACTCTTGTATATGCTTATATCTGACTAATTTTAATAAACATCCCATTTTGATCACACATGTACCATTTATTCATTCAATTAAATATGCCTCGAAATAATCGATTATCAGTA
>STRG.48182.1
ATAAAAGCTCATTAGCCTACTGATAGACTTGAACTACCCTTCTGGTTGGTTTATCTGGCCGCGCCCGGATTGGTTGATTCGGCTCTGGTCAAATGGTAAAAGCTGAATAATCCGTTGATCGTCTTACTGGTTCTGATATTGTCTGCGATTCTGGTCAGCCGATCACGTGCTGTCTGCTTCATTGAACCAGGCAGTTTATTAGCAACGTGCTGGGGGCATTCCCTCACAACTATCATCATTGACAGCAGTTGTAGCGTGTCTTTGATCATGATTGGTTCGCATAGAACCGCCAGCTAGAGTAGGTTCCTAGCGTTCACCTTCTTGTGTCGTATCCGGTGGATTGTGGCAAGGTTGCCCTGTATCTCCATTTTTCTTCATCTTTATTGCGAAAGCTGTTCTTTCAAAAGGTGGGGTTGAACTCCTACCACGGAACAGAGTCTTCGACTTCAAATATACCGATGACGTCACGTTGTTTCCGTTAGGAGATAGCAACCAAAACTACCACATCCAGCGCGTGATTAATGGTTGTCTGAACTGAACTGACACGGAAACGGAAACGAGCGAAGTATTCGATCGGAAGATTACAAATGTATGCCAAATGACACAGCATAAAACGAACTCACAAATGTATACGGTTCTCCTCTCCGGATCCTGGATATGACAAGTCCTGACATTGACTAAAGCCCTGCTCAGGGCGGTACAGGAAGGAGGAACGGTAGATACCGGTAAATGCTTCTTAACTTGTACTAATCACCGTTACATTTATGATTGAAGAAACTCGGGTAATATCTAAATCGAAACAAGAGTTTGGGCCAAAATGAGATTTATTCACAATTTACTGATATTTTGCATTGCGCTGTATGGTGTATGTGTGTATGTGTGTGTGCTCTCAAAACGTGCATTGGTTCCGTACATTTAAACGCAGGGACAACAACGTTGTAACCATGGCAAAAGTAGAAAATATACAAGCACCCATAAAGGTTATACGATTTCAACTGTGCATAGACCACCTATGAATCTGCATACACAATAATAAGTCACTATTTTATGTGCTTCCCAGTCTTTGTTTGTAGTAACATGAGGGAATTTAGGGAAGGGAATTTTACCGCAAATAAAATAATGTATAACTTGAATTTTGACAATAGCTGTACCCCATAATGAACAGTATTTCAAGTTCATTTGGTGACCTGGTTACCTCACTGAGGTTCGAATGAGCATCTGAATATAGCACCACCACCACCACCACAACAACAACAAAACCAAATCCATGGATATGACACATTTTCCCGTTTGTTAAACGAAACAAAAATAATCCATGCACTAGTTTGGCGTGGCGCTTCACAGTGTGATGTACACGAATCCTTGGATGACTTATGGGGAGCAAATTTCCCTCTTTATTCTGTGTATCATTCCGATTACCCAAGTGTGAAGTGAGAAGGAAAAAGATATTCATTTCAGTTTGGAGATTTTGCAGCTAAGATC
>STRG.1307.2
TGAACCACAATATTAGCCATGGTATTGTAAACATCGTCTGAAGCTCCTAAACGATCGCCATTGGATTTTAGATGATCTCCATAGTCTCCTAAACGATAGAAAATCCTGTTCCGCCTCTACAATTACTTTTGTCGCACTGCTACTACTAAAACAACAACTACTACCACTACTCCCACCACTTCCGCTCATACTACCCCTGCTACCAGTACTACTACTGTTGTGAGTGTATATACTACTTATTAAGTAGTTGATTGCTGAAGACAGAACTATGGACAATTGTGGATTAACGAACACAGCCAAGTTCAGCAATCCAGGCGCAATAAGGTAAGCGACAATCTGCAAACCACCTGACCGCTCCTCCGTTGGACGATGACTGTTTTCAAGTGAACAGGACAGCCACTTGGCAAATGAGGATGTTTGTAACGTTTGTGTTGTTTTGTCAATGTCCGAACACGTTGATGTCAATAAACAACCTTTTCACCAAGGCACGCCTTCTGGATTATAATACTACTAACGTGGTGGAGTATGCGTACTACTCACTGAACAAGTAAGTGGTTTATTGCTCAGAACTTGACTATGGACGGTTGTGGATTGATAACGAACGCGAATACGTCAGAGAAACCAGATGCAGTAAGTCGAACAAGGGCATATGAACCACACAACTGCATTCTCCGTCTGGATAATGGCTATCTTCAGGTGGATTGGACCGCTGGCATGCATGTAAGAAATGCTGTTACATTTGATTAATTTTGGTGACCTTCGAACGAGTGTTCCTGAATAGACAACCAGGCATATCTTGTGGAATATAACGCTATTAATAATACTACTACCACTACCACAACTACTACTACTACGACTGATAACACCACTACTACTACAGCCGGGAAGCTTGAACAGGAAGAATTTCTGCTAGGCTTTCATACCGCTACCAGTGGCTTCAGGAATTGTTGACGCGCGCTTGAACGACAAATTATCATCCTGTTCAGCACATTTGTCTGCACATCGAATGGTTTGAGTTTGTGCCGCTAACACATGCTTCTAGTAGTAAACTTGTGACCACTTGCCTGTAAATCAGATCTGTGGGAACAAGGTGTCTGAACATTGCAGTAATTACATCTTTCTAACTCCACCCCGTTCCTCTGAGGTTTTATTTTTGCACAACCGTGGGTGAATTGTATTGTTCAAATGCCAAGCTGAACACGGTCCGGTTGTCCGGTCTGGATCGTGTGTGTGTGTGTGTGTGTGTTTGTATGATAGATCTGAGTCAGAATCTAGATGGTCTTTACCCCCATCCTCTCCGGGCCCGGTCAAGTTCACAATGAACTCTCGTGGATCATAGGCACCGATTACGATTTGCGGAACCACAGGAGGAGCCAGACGATGTCGAGTAATGATGAGTTCAAGCAACCATAGTGTTAAAAAATGAAACAGTTGTTGCTTGTCACTAGATCTGCAGACTGGGGATATGTGTTTGTGAGTGGGTGGGTAGGTGGTTGTGTATAGGTGTAGGTGTGTGAACACCGAAACAGGCTATGAATTGGTACCCCCGGGTTCACCAGCAAGAAATTGCTGTTGATAAAATAGACATTACTTGGCTTGTCACTGGTGAAAACTGGACGCAGCACTGAACGGTTCGTAAAAAACGACCAAGAGAGAGAGAGAGCGTAAAAGGTAAGTTAATAGAGGGTAGACGAATCGAGGGATAAAAAGGTGGTTGGGAACATGATTGAATCATTGTTCTGACGAATTCGTAAGGTTTCTTAACACGTCTCACGGTATTTCTTTGTATTGTTGAAGTGAAGATGAGGTGAGAGTCGAATCGACCGGTTACGCAGTGTTTGTGTGTCTGTGTAATTTTACAACTCTCTTGTGTTCAGTGAGGACAGGACTTTTCTAAATCGCCGTCGAAAATAAAGATGAACTTCGTTTGTCTCATCCTTATCATAGACTATCAGCAACGAAAAGCTCATATCCTCCAAACTCATTTCTTCTGGGATCCGATTCATTGACGAAAGTCCCTTGTTGATAGATGAGGTGCATACCGTTTGAACGATATATGTTGGAAGTAATTAGAATTGGGCTCATTGAAAAAACTAACAGTGAAGATTTCGATTTGGTTTACTCGATGAACATACCGTACGAGTTGAAAAAAAGTCAAGTATAGTGTGTGATAGCTCGAGCTTGTGGTTCGGACTCAGCGTGGAATTTCCAGTAGGAAAATTTTTTAGCTGCAAAAAGTAAGTGGAAATTGGGATTGCAGACTCTCCCAAAGCCCTACCGGTGCAAGTAGCTGAACGTGTTAGTCATGCGCTTATCCTCATCTTCAAAATCACCGACAACGGAATAGTCGGAATGTACGATCAGTTGTTGGAAAGTTAAAAACAAACAAAAAAAAACTTTTTTAAAGCAAGTCTTCAATTCAATTCGAGTATGCCAGGCCGGAGTGAATAATCAATAATTTATTGGATTACTCAAGGCGAAACTCCTTTTGTCGACCGAGCAGTCATCTAAAGTTTGACGCAAATCGGGTCAACGGATCAATGACCAATTTGGCAAATGTTTTTAGCAACCTAATCGGCCTAACAAGGCTTGAACCTAACTGGACGCTCGAGTTCTGGAACGTCCGATTTTCGCTTTAAATATCACAGTGATTTCTATACAGGCACGTTTTTATTTTGGCGAGCTGAATTGTTGTCTTCTGCTTTGCCATAGTGGGCTGGAGCGATTGAAGTCGCAAGTTGGGATCGTGTGTGCAGTTTTCCACACGGGCCGTGGACAAGAACGCGTGGGTCATGACATCAGTTTCCAGCACTTCAGTCTGGTATAAAATGAGCTGAGCTAATGCGTGATTGTTTACCATTTGGTAACTCTGTGTTGTCGGAAACGATGGTAGTCAATTTAAACTCCGATTACTACTGCTAACATTTCTCAAGATCGGCTAAAATATAACCACGTCACTCATGGGTTTTTTCCGATACACCTCGAATTGGTTTTAATTTCCGATACATAAACTAAACTGAAACCGTTTGGAGATAACCTCACAATTAGGGGCTGAGACGGAATCCTGCACACACACC
>STRG.51093.3
CTCCTCTGCCGAATTATTCGTGTATCTGAGCAGCCTTAATAGTTTCATCATCATAATCACTCATGAAGTTTGTTCCCACAATGATGAATTTCTTACCGATTCCTTGTGGAACAGTTCAAATAAAGTTCATTGTTACAGATTTGTTGGAAGACTCTGTTTGATTTGACGTAAACGCGCACTGGTTTTCGAAGCGAGACGGGTGTCTTGCCGGTCCTTTTGTGGCGAAGTGCCTATAACTTTTGTCACTTTTTTGGCCGGAACGGGAGTCGTATCGAACACGAAACCGTAATGCACGCTGCTATACACCTTGAATGTTTCGCGAAAATGCATGTCCTACGAACCCCTTTCCTATGACCAGATGCCACGACTACCGAGTTGTACACCGGGATAAAGTGTGGTTGTGGTTACGCGAAAATCTGCAGGTCAATACCTACAGAGAAGAAAAAATGGGAAGCAGCACATTGTTTCCGATGTCATCGGGTTTCTCAAAATGAACGTGTGCGGAATCGCCATCACCCCTGTGACCCTGATTGCGAACTGCGGACTATTGGTCTTCAGTGCTCATGACCGTCTATGAATTGATGCTGGTTAGATGTGGAACTTGCTATAACTAACACCGCGAGAGATCACTGGAGCAGCACGGCCTTCCAAATGTCTCTAATTTGAGTGTCTCGACAATCTTATGACTTTTGCCGTTTGTTGGGTCAACTTGTAGTGACTAACCCTTGCAAAAATACACATCCCGTCAAAAAGGTTAGAATGAGTTTAGAAGAAGTCAATCGTTTCTCAGTTTTGATGGTCATGAAGAATGAACTGTTACTTGAATTATCTTAACTGCTGCATTTCGACCAGCAATCATAATGCAATTCAATGCCGTACCTTCATCGATTTTATTAACAGTCATTACCGTCTCTTGTTTAACAATTGTTTGAAAAGCTTTCGTACTATGCGGTAAAACACATTTCTGTAAAAACATTATTTGTAGAGGCGTCAATGCGTGAGGGAACCCTGTCATATTTTGTGCTACATGATAATGAATGCCGGACATTTCAATGCTCGATTTGCAGTTGCCCAC
>STRG.54625.1
TATTGATCTTTGACGATAAACGCTCTTGATTTATTGACTGTACCGCAACCGAACTGCGCTACAGTTTCGTTCAGCTGCCTGCTAAGTGGACCGTTTTTATTTTCTGCGCTGTCCCGATTTTCGGAAGCTTACTGCCCATTGTTCTTGGTTTCTCACCTGGCTGTAAGTCCTTTATTTGCTGTATATTTATGTTTATTGTATTATTTAGAACCACGAATCATCGATAAACACGGTTATTCGATTGGAATTTGTTCTGCTGCCCGTAATCGTGTTCTGCCCATATCGTGCGTGTAGCTAGAGAAACTAAGTTACTGCTAGATTCACAGCCCTAGACATCGGGATAGTCACAACACTTACTGTCATGGATAGACTGACGAAAGCCTACGATGATGGCCAGCTCTCACTCACCGTATTCATCGATTTTGCTATG
>STRG.50963.1
CACTTCTACTGTTATATAATCTTTCTGAGTGTTTCATTTGTACTGCCGAGCGGAGGCTCGAACTCCCAGTCTTAGCGTTCTGTCAGTGCACTCCACTATTGGCCGTCATACGTCAACGGTATTAACAGATCTATTGCCGGATTCGCCCATTCATGTTGACACGTACTCTCGTTTACTCCACAGACTTAGCTTATTTGTACTTATTTGTTAATGACACTTTTTACCATTGCAACCACAGTCCAATTCACGCGTTTGTAATCGATGTATTGATCTTTGACGATAAACGTTCTTGATTTATTGATTGTACCACAACCGAACTGCGCCACAGTTTCGTTCAGCTGCCTGCTAAGTGGACCGTTTTTTATGTTCTGCGCTGTCCCGACTTTCGGAAGCTTACTGCCCATTGTTCTTGGTTTCTCACCTGGCTAAAATGATTGTTGGCACGAGGAGTCTGAATCGTACGTAATGGAAAATTCACTTGTATTTTTCATATCGAAAAATCGGACGCCGCTCGGCGTCATTGTCACTGTGCACTGACGATATCACCTCTGCTCGTGATGAAACAACTGCGCCCTAACCGCCAGGTTCAGCGATCCCCAACCAATGTAATTTTATCTTTTGTTATATCTCGATATATTGACGTTTCACAGAAGCTTGGCATGCAGCTCAAAGGCATGTTTTTATCCTTTTGCGAGTAGTTGCCGTCCTAATAATAATTTGAGGTAGTCTGTGGTACGCAAGTAAGACTGCTGTTTTCTTGTTCCAAAACTCTTCAACATTGATGTTTCTTTCGTTATTATGAATGAGCAGGTTTTCTCTACCAATCGAATATCAC
>STRG.27064.1
ATCGACCGTCTCAAGCCTGCCGTCATTGAGTGCAAGCCGCTCGGCCAATTTACACCCACTCAAGTCGCTCAGTCACCTGCATCGAGCGAGTTACCACTCGAACCACCCTCAATTACGCCTAGTGAGGACTCGGCAGCTAGTCCATCAGAATCTCCAACCGTACCCGCAACGCGAAGTAGCCGTCGCGGTCGCGGTCGCCAACTACGAAATCCCGTCCGCTTCGCCGATTTCGTGACGATTTTTACAACCGACTGTTAGCAATAAGTTGGGAAGTTCGCCATGGATTTACAAAACAACAGACCCGTGAAATTATAATCCGTAGGTATGATTTCATCTTCTTCTGGTCTCCTAGCGACTACAACAACACCGAACATTGTTTGTGCGTTGTTATTACGGTCCAACATCCGCCGGCGCCCTCAGGCGCTATTTTGTTCCAGTTTACCTTGCCCTCTCTCAGACGGATTAACACAGTCACATTGGCTTCACCCGTAGCCTGGTTGACTCCCGTGCACGTTCAAGGAGCCAGCCGCTCATTGGATAACGGGACGATTGGTCAGCGTGGTACTGGAGACGACAACTGGACGCCTTTTTGGATGGACCTGAGGCGGGATCTTCCAGCTCGCATGCGTATGAGACCCGTGGGCGCTAAAACACATCTGGACCTACGCACATTGGACCTCGAGAGTGCAGGCACCGTTAAAATCATCAGCATTCGTTCGACGTCACCAACAATATAACGGGCAAGCTACGAGGAGTTCCTGGACAACCAATAATCCTGGCCTACCATCACGATCGAAGCCCAACTCCGTCGGACTTCTAGGAGGAGGCCCCTGTAGCGGTTTCCATCTTCATTCGTACTTTTACCACGTTTATTGTTTAACTGAACGCCGACTGCCAAGCGCGGTTGCCATTTGACCGTTGCTCTTGCGCACGCTCCCACGCACGCTCCCAAATACACGCTAACCACTATCTCTCCCAATCGCCTTCTCGTTCTCACGGGTCTTGGAGAATACTGTTCTGGTTAACATATTTGTGCAGTGCCGCACATTAGAGTAACGTACAGGTGGCCCACGCAGTACGAAGGACCGAAGCACGCGTTTACTAAGGAAACCGCGAAGTAAG
>STRG.8668.1
AAGGTTTCTGTATATTTACTGATGCAAACACAATGTCGGTGTCATACAGACCAATGGAATGCATAGTATTTATTCAAATGAGGTAGTCTGCAGTATTCATCCAATCTCACTCTTTTATATCATAAAATGCCGAGAATTTTCAATGGCATTTCCACACATCTGTGGTATGTGAAACACTAGTATGCCACATAGATTCGTCTGAATGGTTGCAACGAGATAAGTTTGGGTTGTTTATCAACATTATTCTCAGTGTTCGCAATGAAGCCTCATCTTGGTGGATTCAGGTAACTTTTCATTACAAGAGATTGTGAAAGGGGATTCGAAGGGTCTGCAGCGTCCTCTAGCACAAAATTACTCTGAATCACAAATAGTCATGGATAAAAATTTCCCCAGGACTCACCTCCCTTCTCTGGTACAAGAAATAACCAAATATTTTGAATGGTAATACATGCTTTTTAATTTTATACTGTGAAGTGAACATATAAATCTTTCAAGATCAATAATTGCATGACGTGGTCCGTCAAACAACGAACCTGTTCTCTCTCGTTTTTGTTTAAATCTATCCGACGAAATGGCTTTCAGATTCGACAGATAGCACGAAGTATTTCTGAATGAGCTAATACTTCATGAAGTGGCATTCAAATCAGCTCAGCTCAGCTCAGCTGAGATCACATTTGAGCAGATCAGATTTTAATTGCATCTAGTTTTGATTCGCATTCAGCAAAATCCGCCAAATACCTGCTTACGTTTCAAAAGATAAGATGTAGTCGACCAAAATGTAAACCTCTTTCATTGGAGACAGTTGGTGAGGCTGGGAATAATTTAGAGTTATCATAATATTGATCTTTTGAGTAATCTTCAGTGCGTTAGTCACCATCGCCTTATTTCCTGTTAATTGATTTAAATCACGTACAACGTTTCTCTCTGAATTTTACCGGTTACAGCTTAGGAGAAACCAATATGGTGCTTTAAATTTTCCCTATAACTGACCATGGAAAGGCAGTAGCACAACATTGCAAATAAACAAGGAAAAACAAGCCTCCTTTTTCTGTAGCATCAACAGGATTTGACGGAGGAGAAACCAAATTGACATCAAGCTTCAACTCAAATCCGTGCAAAAAACGTTTGTTTTTGTTCTATTTCAAGGACTAAATA
>STRG.53823.1
GTGCTAACTAATCTTGATAATTCATTTGGCATGCTTTAAACAATTTCATCACTTACAATTATTTCTGTCCATTTCGAAGAAAAAGAAACATAGATTTATCTAATAATCATTGTCAAACCTCTACATCTGAAGATTTAAAATGTGGAAATTTATGAAACGAAAACTCCGAGTACTTTTATGGTTCCCTAGTGAATGCTTTACTGGGGCTAAATCACTGTACAATAAGTTCATTGTATATGGTACAGAATGCATTACTTACGTGAAAATCGAATTTATTATCTTCCAGTTTTATCGAAAAGATGGTATATACAGGTTTTCCATCATTGCTTAGCCCTATCCTATGGATTCCCAATTATGTTTGATAATTATCAGCTTATTTTACGGAAGAAAGCGTATTTCCTGTTATCGTGCAAAAGATATAACAAATTTAGGACTTAAGAAACAATTTGTCGTAGATTTGTTACTAAGACTACAGTTCATATCCCTTTTTATTGAATTTAATTCACTGAAAATTTGTACTATCTCTAGAAAACTGAAGTAAGAGATTCAACTCAGACGCATTGGTTATTCGAGTCCTCATAATATACTGACTCAATTCAACATACCAACTGGAGACCCGCAATACTAGATTACAAATTTCACGTCACCCAAATGAACTGGCACGTTGTAACACCACAAAATGTCGACTAGGTCTTTTTCCGCACTCAGCAGACAGTGCTGAATAACATGCTGTTGAAAGAGCTATTTTACAAAATGTTTTCCCTCAAAACTCCTGACTGGATCGTAATGGATTTCCATCATTAAAGCCGTTACGAAATTCCAAAATATGATGGGATTTTTGACTATGGCTTACCTCTTGAATTATCAAACAACTCGGATTTTTACAGACTTACATTCAAATCGATGGAAAATATTACCTTTGTTTTTTCACCTCTGTTTTAATCACATAGCAGGGTTTGCATTTTGTTATTTTGATACGTATTACTATTTGCATACCTCCTAATAAGCTGATCTAAATCATAACAATCGGACGAGCTAGGGTATTACTACTGCTTCCTGATTCATGATTGTGATGGGTCGAACTCTGACCCTCGCATCAAACTACAGGGACCTAATGGGTTGGGACGAGCTCTATGAGGTAAGGTGTATTTGGTGTTTCGTTTAGTGAACTCTGATGAAGTGCTCCCTGATTTGCCGCAACATCCAATCTCAGAAACAGTTTCATCACTGTTCCTCGTTCATTTTGCGTTTTTAAATGGCCTCGATGGTACAGCTCAATTATAATCGCTATCTCATCAGTTCCATGCACAGAGATTGTGGTGTTCATTGAAATGATACCAATTTTATCAGCGTACTTCCACTGAATCGGGTTCCTATTTTCTAAGGTATTCGAATTAGTCCTGAACTTCCCCTAAAAGTGTGCAAATGAACCAATTTCTTTAATTTTGCATGCACTTCCTCTCGATCGAAAGGTTTAGATCAGTCATCAACTTACTCAATCAATTTCCTATGCGATGCTACTGGTTTCTTCTAATCATTGCAAAACGTTATCGACAGTCTTACAAACAAACAAGAAAATTTTGAAACACGCTACTCCAAAATCACGTGACGAGGTGACCGTAGACGCGCGACAACGAATTAGTTGATCAACTTTGTTGTCGTTCTGATGATCGATGGATGGATGGAAAAAGCACACGGTCATTCACGATTCACATTTCGAAGTTCAGGAATTACATGTAACAACAAAATTTTGAACGAACACAGTTGGCGATTTCATGTCCGCGTAGTAGATGTAAAATCGAAACAATCATATCGACGTGGAACTTGAATCCGGAATGAACGGTTGTGAATCGAACACTTAAGCAGCAGAATGTCCGGCGTAGATCTCAGCAATTTGTTTAACGTCACCTTTACGTGATATATTAACATTACTTCACTGGGTATTTTAGAGTACCAAACCGTTAACCAAACAGCTACAAAATCCTGTGTGGTTCTACTTCTCTGTAGAACCGTTCGCTCTTTGTTAAACGGGACCACTTAAAAATAATCGATATAGGCTTTTCTGTTATTCGATTCGTTTTCCAAGGCACTTCGAATAGAGCATAGAAAATTGGCATGAAAAACTAGCTGAAAATAGTTACGTCTTTACTTTCAAACATAGCTGGGCACTGAATTATACTGGGGGCTACAGCAAGGTAAAAACTCACGTTTGAGTCAAATAACGCATTCAATGTCTTCATGAACAGATCTAGCTTGCAAAGAGGGCGTTTAAAATACAACGACTATGGAACCGTAGAAAGGGGTATTTGACGAAAGTCTATGTTGACGCGTAACAAGTTCCTAGAAGTGACCTTTATTTGCTTTGTCCTGAAGAGTGATCAGTGTTCTGGACGTGAATAAATATTGGGTCTGACAAAAACGAGAGGGTAATCAATAAATGAAACAGATTTTAACTGTAATTGGAAAATTTCGAGATGACTGGTAATAACTCTGCTCAAAATAATGTTTCCCCTGGTTGAGACGAGACAGAAGCCGGTGAAACTGAAAGCGAGTAAAATAGTCGCGAGGATGAAATCTCGGGCACCATTCGGACAGTAATGGAATTAGAACGGGAATTGAAGCGTCGAAGAACAGGTAAGGGAGCGATGTACGGCTCCGTGGTCACTGTGACTAAAAAAGCGAGAATTCCAGGTGGCATTTAACAACCTCGTAACCAACACCGTCAAAGAAGAAAGCAAAGACTACTTCAACTCTCCAGGCCACTCGAAACCGAGGTAAGTTATCACGCAAGTGGCCGTTCACTTATTGCATTTTTTTCTGTCTTGAATTAAGCACGTAAAGTTCTCAAGAAGGACGAGATTGTCTTCAGTGCTTTCATTTAACGAGGAATCTTGGATGAAAACTACACAGGTGTTCAAATGAATCTGAGAGTCCAGAAAGTTTGTTAGAAATGGAGTCTTTCCAAATGAGGACAGAATGTTAGTACTGAGCAATGCGGAAATAACCATCTTGGGGGTAGTGCGAACAATAGCAGCCTGTCAACCAGCAAGTTTGTGTTTTCTAGTCCAGTTTGGTTTCGGCCATCTTTCCCAAAAACCAGTTTCCCTGATCAGAAGGAACTTGACATGTCTATAATCCGAATGAATGTTCCCTTCCGGTGGCGAATTCTGGGTGATAATCAGCGATAATGAGAACAACTTCAAAGTGACAGTGATCAGTTTCACATCGAATTGTAGCGCAGTCAAACGTGCAGCCTACATTTGTTCGCATAGGTAACTAAATTGACTTTATGGTTGCCTCATTCCGTTGCTACATAAGTATCCAATTGAATGGGAGACAAATCGAGTGGAATGTCTGCTTTATTGGTTCAATGATGAATCCCAAGCAGCTCAGTCATGTTATGGGTAGTGAGTAGTTAACACCCAGAGCCAGTAACTGCTGAGCCCTGCATCATCTAGTTCTGACTCGAAGTCAGTCGCTGAGAGTTATACCAGTTAGACAAAAGTTCAACATATGGTACTGCAGCCTCAAGTTTCGGATGAAATTCGATGGAGACGCACTGCGGCGGTTTCTGAACAAGCCTGCTGAAACAGATTTACAGCCCCCCTGCGTTTATTAGGAATTGAGCGTTGATAGCATGATGAATCATTCTGCTAACAAAAACAAAAGTAGCACACTAGATTTCTCAGATAGGATTTATACAATCTGTCTCACCTGATTGCCTTATTTGCATTCTCAATTATTGCTGTGTTTGGCAGAGTTCTATCAACAATGAACATTCACAGTCTTGGGATATATCATTCTTCCTCGAGAACAAATTTAAAGCAAACGAGAATTTTGTTCTTGTACCTTCATCTTCGGACTACATAGTTTCACATATATTAGGGTAGCAGCATGGTCTTGAGCTGTATTATCAATTTCGATAGCTTGATGGGTAGTGGAAAGGTTGTGAATGGAGAGTTGTAGAGGAGTGATCAGAATATCATCACACAGTTTGTATGAAGACAAAGTGGTCAATGTGGAGTACGGGAAAACAGATATGTCTATCTTCATCTACATTTTCTATTTGTGCGAGGATTGAGATTATGTTTGCGAACAAGCGTTAGTGCTGAGCCATGGTATTCTGTTCTGTCCCTCTAACTCTAGTTGGAAAACTTTACTGCTTCCGAGCCATCTCGACTTATTAGTACAAAAACGATGGTTTACATATGATGCATGGTGGTCGTGGTCAAATCTTGGCCCTCACTCTTATTGATCTACCTGGTTCTGACAACCAGCTCTTTCTTATCTGATTGCAAACCCAGTTGGTTGATTCGTTGCAGACAACGGTTGGAATCCGATTGATCCTTTGGTCCGCTTCGTCCTCTCCAACCCTGTCCTCCATTCGGGACAGATGAATACTTGCTGGCTGCTCTCTAAGCCATCACGCTCTCTACTGAACGAACCAGGTCGTTTATTGGCAATGTGCCAGCCCATTCCCCACACAAGGTGGCTGCATTGCACTAATAGCCAGTTTCTTATGCGCAAGGCAATCAAAGGTGAACTCTAAATGCAACTGCTTCTACTCTCTCTAATTATTGTTGTCGAATCACTCGTTTGACACATGTTGTGGGGTCTACTAAATTACCGTGTACACGTCTTCATTACGATGGTACTTGAAACGGTTTTCTTGCTTCCTCTATCCCATCAAGCTTCTTTGTGCTTTCTTTCCATCGTTGAAATACCATTTAAGCAAGAACTGTTTTTACAAAACCGGAATTCAACAGTTATAAAAACCTACGCAAGCAGCCGGAATCGAAACGGAGACTGTATAGAAAAATGCGGGTAGATTTTCCATCACCTACACGGGTAAAACGTTTTCATCGATCGATAAAGAAGTCAAACCCATGACTTTAATCCGTGGAAAGCTTAGAGGTTTCAGTGATTATTACATAGTATCTCCGAAAATAAGTCTTCAGAGTTGACCAATGAATAAACAACCTCGCTCGTAATCAACAAACAGCGATGACGATGAAAAGCAAAACAAACCAGTTCTTTTCTACGCTTTGGACGATCTTTGAAATATTCAAGTTATTAGATAGGTACTTCGGGCTTCTTTGAACTGAAAGGCTATTAAATAGCTCATCTGGGTCAGTCTGCAGCAAATCAACAGCAAAGGATTTTAATATCAGTTCTTGAACTTACGGCGTAGGAGGTGCATCCGCTCGACTGAATAATAATGTATGCAGTGAATTCAAAACGGATGAAGTATGTTTGCCGATTTAACAACTGAAGTGGGTCAGAGCAAGGTAAAACATCCGAGCACATGAACAAGGTAAATAACTAAATGTTTGTGTGGGATGAGTACTAGCGGTTGAACTATAGGTGATTTCTGATTATATCCCCAAAAAACAGTAAGATAACAGAAGGCAGATGACCTGTCTAATTCATTGGATGGACCAACGGACCACGTACTTCCGAAAAGCCTGTATCTCGGCCTAAAACCGCTTCCACGCTGAACTTTGTTTTTAATTCCACATGTTGACAAGCCCGTTTAGGGACTAAGCACGTCAGGGTAAATAAAAACACAGCTTGAAAATTTCTTAGTTATATAAACGGAAAATTGTGAGATAACCTTTTCGTAATAGGAAAATTTCTACAAACCAGTTTTGATATGCTCCTCTAAGTTATCTGGCTATATTAAAGAGAAATAAGTAACCTAAAATCAGTAGGACTATGATCATGACGACAAAGGATAACAAATTTTCTCTCGATGAACTTTTCACAGCCAATGGCTAGTTTTGCAATCTCACAGAGATTGAAAGCTTAACCAGTAGGGAAATGAGTTCAAGGTGATAAACCTACTGTGGAGTGCTCAAATATGGAGATATTTGGACAGGAGATTTGCGGGTACGCATGCCTGGTAAGTGGCAATGTAACACGATAACGAACACGCCCACGGCACAACGGAAACAACGACGACGACACAACGACGGCGGCGGTTCTACAGGGACATGGACACGCAGGGCCGCCGGATGTGCTGGATGCAGCTCTCTTCTGTGGGGGTTGCACGTGAACGATCTGCAAGGGAAAAGAAAGAATGAAAACCCAATGAGCCGAAGCCCAGTAAATGTATAAGCAGGTACAAACACTTACATCAGAAAATGAGAATGGCAGTCTCTGTCAATGCGTTACAGCAACAACCGCGAAGCCGAGTGTGTGATTCCTGGGAAAGGTTGTCCTGTCGTCCAGGTGCAATACCATATTACTTACCTCAAAAACGGACTACTTCTCTAAATATGCGAATGTTTCATGAGATGTTATGCTTGACTGCACGGAAAGATCACCAAAAGAAAGGGATTAAAACTAACTCACCGATTTTCTAAATAAATAGTTATCTATACTTTGAATTACATGTTCGAAAGCT
>STRG.55378.1
TGCTCGGTGAACGCAAAACACAGCGAGGTGGGTCATGTAATTAACGGTGTGCCGGAAGAGGACAAGACAGTACTGTGTTATAGCAGTAATTGTTTACACTGAACTTCACTGGATGAGGACGTCTGCATTGTTGAGTCTGCCTCTCGTCATAGTAAAATCCTTGTATCACGGGATAGTATAGGTTGCTCAAAGATGTTAGATAACTGCCTCGATGTTTACCTCATCCAGCTATTCTTCTCACCACCACCCGTGGCCGGATTTTACAGAAAAAACGATTTCGGGGTGATCGGAAAGCAGGACTGTCTTTCCAAACAGTATTAGGAAATATCCTAATATTCCTAACCATTTTGCACCGTTTTAGCAAATATTAGATAAGAATAGTCTCCATAGATCAACTTTAGAGTCCCGTACACATGAATGACAACAAACAGATCGACCGAAAAATTTTCACAGGTAAAACTTCCTGATTTTTCCTTATTATCAGTATAACAGATAAGTCACATAAAACCCAGGAACTCCTTCGTATTTCACAATACATTTGGTAGACCAGTTTCGCACTTTTCAACATTAGCGATTCAAGAACACGACAGCATAAGCCAACTTAAATACCTCTAGGTCCGAACTTACGCCTTTACCGAACACCGCAAAATAACTACAAAACACACCAACGGGCCGGACCTCCCGGACCCGTAGCCGCACAATGAAAACTGCACCCCATTGATCAGGTCAGTTCAGTTCAGTTCAACTCAGTTTGTACATGGCCACGACCAAATGAGCGTCCAGAATTCCTTCGATGGTATGCACACCAGTTATGCGCCCACTACTGCCGAGTGTATTTCGTCGAATCTCCGCTAAAAGTGAGAGGGAAAAGGAAAACCTCATTACACATCAACTGCGAGAGACATTATGCACCGTGAGCG
>STRG.31487.1
CTGGCCGTGATCGTTCGGTCTATTAGCCTTAGCAAATGATCACACTGATGAGGGCAGGATGTAGTCAGACCTATCGCTGCGTTCGAATTAAAAAACTGAAACAGTACTTGGTGCAAGTAGTATCTACAGATGGATGAACAATATTTCTCGGAAGTACACGATTAGTTTTGCGGTGATTTCCGCTCATTAGATATTCGTACCCAGCCATTCTCTATGTGCATTAATCCGTATACTTGTACACCTAGTACGCGTTTGTTCACGACATTCTAATGTTTACATCCGGAGTGTGAGTGGATACTCCTCCCAGAAGAGTACACTGATTTCCGAGAAACTTTATCCGTTTATCTATAGATAGTACTTATATCAAATATTTCTACTTGCTACCCCAGAGTCATCGTTCTCAAGGTTACCTGCAACTAGCCCACTTTGAATTCTCAGTGGACACCTATGAGGAACATTCACTCGCACTCCGGATACTCTAATTAGATCGTTGTGAACGGAAACAATAGATTGACTAAATTGGCGAACTTGTAACTGTTACATGCGTAGCAAGGCGCACGAAAACGTTGACGGCGTGCCATAAGTTGACTGACCCGCCAACCGATTGTACCTCAGCACCATTTGGGTCGCGTGATTGGCTGGTTCACGCTAGTCTCAACCGTTGGTGGTTTCAGTCACGTGCACAGAAATGCGTGTGACCGCATATTAAGGACAGCACAACAAACCGCGCGGTGTGGAATAGTCAGCTGTATGCTCTGTGCAGATTCACCCGACAGTGATTAGGCTTAACTCTTAATCAAGGAGTACTTCGGCGAACCCTTTCGTCTCTTTTACCTATTTCCTTTTGTATTCGCAACTGACCTGATGCTTCTGGTGATTTCCTGATTAGATACGCTGATGGTGTTACTTTTGTGTAAGAAACTCGAATGATTAAGCTGCAGAAGTGGAAGTAAGGCAGATTCGAAAGGAGGCTTTGATCTTCTAGCAATGCGAGTATTTGGGCTGAAAAAAGGAAAGCGAAGACCGTTAGTCTGAAAAGAACGACAAAATGGCGGACAAACATCAAACTGGTCCGTAAACCATCGGAACCTAATCAGAAATAGATCCTCCATATTCTGAAGCTGGAAAACTATCATCCATTGTCCAACGGTCTTCAAGTGTCTCTCGGTGTATTCAACTGTCTTGACATTCTCTTTCCACTTCTCAGAAGAGGAAGTTTATCTTCAAACAAAATTAGCTGCTCGTCTTTATCCACTCATAATAGGGCAATACCTAAATTTGGATCCGTGAAATATCTTGAAGTCATCATTTCTCAAGATAAGGCTACTATGATTTTGTGTCTTATGCCTGAGTTCGTTGCACGTTGCACAATATCATTCAACGTGTTTTAGATCCTTGCGTGACGCCACGTCTGATTGTGTTATTGTTCCCCTGTCATCTTTGTCGATCTTCGAGTGAGGTTTTGTTATTTTGCACGGGTAGGCCTAAAGGTGTCTCCTTCTTTTCTTTATTCAGTTTTACTACGGAGAAGCAATGCTCTTCGTGTGACAAACTGGGTTCTAATATTTTATCGGACTCGACTCATCCACTGCGCACATCTTTAATTGGATATGTGCCCTCCTCATCCGTCGGGTGCAGTAAATGCAAGTTGTTCCGCTCCCGGACAACAGCTCATTGTCTGTCCGTTTCTGTTCTACGTAAACAAACCATCACCGGTGACTGATGAACTCATAAAGGTGGTTGTGACTCTCTGTTCCCATCGTTAACTTATTATAACTGTGTGAACCAATGATTTCTTTCACTGTTTTGATTATTTGCGTGACCAACAAGTACTTAAGTAACGAAGAAT
>STRG.68679.2
TTTGTGCAAACTGGCAGCTTTCGCTGAGAGAGATACTCTCGCGCTCTGTGTTCTTCTTAACCGATGGTTTTTAAGGTCTTCAGAGAGTGCAATCACGGGTAAGCACTGTATGTGTTTCATCAACGATGAACAAATGATGTGTGGCATGCATCGTCATTTTCTTCTGGCAAAAAACTGGTAACCAAAGCTCAGCATTCACATCCACATAGCTTTTCTGATGTGATCACTTGCTAATAAATCTTTGTTTCCTAAGGCAATTATCACTGAAAGGTTGGTAATACTTAATAATGGCGCGAGTAATTTTACCGATCCAAATCAAAGGTCATTCCGTATTCTTTTCACAGTCCTTTTTTGCGAATGTTGAGCTGTTTCTGAACTCTAAATTCATCTGAGTGGGAACAGCAGGAGATTAGATTTTCACTTACCATGACTCACCAAGCAGTATTAAAGCTCAACTCGTCGTTGAAAACCACGTAAGAGCTATGCCGTTGCCCCACCCTTGTTGGGAATCATCGGCTGCAGAAA
>STRG.45450.1
TGAATTTCAGTGGCAGCGATCAGTTTCAGAAGTCTGAGACTAGAAATGTTTATTTAAATAATCGTCAAACAACAGTAACGGTCAACTCGCTGTTGTGATAGAGGCTATACCAGGCAGTGTTGACTTGAAACAATGGTGGAGTTGTATCCACTAACTGCCCAACCGTTTAGCCGAGGAAAATGCAAGGAATACCGAGCCCGTGTTTGGCATGCCTTGTCCAGCTTAGACAGCGCCCAAGCGTATCTGTGGCGACGTGTGTGTGTGTGTGTGTGTGTGTGTGTGTGTGTGTCAGTCAGACTAGTGGATCGTCTGAGACAATGAGCTGACACAAGTTTGAGCACATGGACCGAGGNNNN
>STRG.21245.1
AATATATTTATCTTGCCCGACTCATTTAATACCCACGCATGTAATAGAACTTCTTCACCTGCCAGGTGTAAATACACATTTCTCTGCTCTGTAAAATAGTTCACCAAACATGATTTCTGTATTAAAATACGAAAATGAGATTCATTGTAGATTGTTCTCATCGATGATAAATAAATAGTTTCTCCAACAAGAGCAGTATTATTTGCTGCAATATAGATGGTAAATGTACAGAAACATTTGAAGAATAATCTGTTAAGAATTGGCGTTCGACAAACTTGAAAAAGCTGAAATGATCCATATTTGTCGGCCCCGGTAGAATCTGAAAGCACGCTAGGACACTAGTCACGCTAGTACTGCATGTGTTCTACCAACTTCACACTATTCGTGTACGGGTTGTACAGTTGATCAACCGCGTTTCATATTAGCCCATGCCCGTCTATTATAGAAGCACCATCATAAAAATCTTATACGTTTGCTCCGGTTTGTGCACCGAACTCTACTTCATCTTTCTATGACTCTATTCTAACTTCCATTTTATCTTTGCTAGATGCCAATTTGCACGCCATAGTAGGCAGTTTTAATCGTGTTTCCACCCAGCCCCTCATTACATCTTATTTAACTGATTTTTATGTTTCTCCAACCCGAAGCAACCCTGTTTTAGACAGGATTATCAGCCGTCATCCTGAATTATTCACCATTACGTTGTGTGCATCTGTCTCAACCAGTGACCACTGTCTGCTTCTATGGAGGCCTAGGATATACTCCAGGTCTACTTTCCACTCTTTAGAAAGACTGAAATTCTTCAACCGGGCATCTTTCACTTGGATCCCTTCAGCATTTGATAGATCCTCCGATCCCCAGTCCATGATCAAACATGCACGCGTATTCAACTGGCGGACGCTGACTTGTTCATGAGAAATCCTGCTGTAGGCGGTCAAATTACAAATCACACACGTGCTACCCTGCGAGTTACATCAAAGTCAAAATCGTATCAATTCTCACGTTTACAGGGATCGAAGATCCAGTGGTAATCCCGTCTTACTTTGATCAGTTTCAGTGTAGACAGGCACTTTTGTGCATGTGATAAGCTTTGGATTAACGGCTTACTGGATTTGACTCATTCACTGACCACGCTATCCAACAGGTGTGCATGCAATTACTTTACTCCCGGACAACATCTCATCATTGATCTGTCTGACGTACTCAAACTTGCAAGATGTACCAATAACAAATTAGTGGTGACTGAGGG
>STRG.394.2
ATAAAAAACAATGGTTTATTTATGGGAAGCTCAAAGAATCCTAGATACACAACAAGGTGATGCAAATGATGATGTGGTGGGATACCCAGTTATGCTGTGTAAAATTGTGGGACAAAGGTATGCTAAAAGTATGACAGGTACATGCACACCAAAAGAGCTAGAAAGAGTTTGATTTGGCACACTGATGAAGTCAAATAAGGTACCCAGGAAAGTTTAAAGCCAAAAACGGACGGTAAAATTTACCCGAATCAATAGGCGTGGCTGAAAATAGGGGATATACACGGGAGAGAGACCAGAAATGGGTCGAAAAGCTGGGGTGGTGAAAGAAGATAAACAATACCGTTTTGAGTGGAAAAGATGTAGACTAACAATGAGGATTATATGAAGCAGTGGTGCACTGCGGTGGGAGTAGAGGATCAGTGTGAGAAATTCGGAATGAAAAAGGAGTGCGTGACAGATGGGAAAAGATGAATAAGTTATCAACAATGGTTGAAAAATCTGGTCTATGATGGTAGCGAGATGTGGATGTGTTGGAAAAAGACGCATATCAGGAGAGGCGCAGCAAACTGATGGCGGAGGAAACGGCTGGCAACCTGCTGGAGAAGGCAGAGCGAATATAGTTTCTGTACGGTCTGTATAAGTGGAGCCACCAACGGAGAGGGGTACTGGAGTGTGAAACGAAATCTGGTGCGAAAATACGGCTATATCAATAGCGGACGACGTAAGAGAGAAACGACTGTGATAAAAGTCAGAGGCGCCGGGTTAGGGTCAACCGGACTGATAATAATTACGTAGAAAAATCACGACGTATCGTTATCTATATGGCAAGCAAAATGCGGTAGATCAGTAGAGAAAGGACAAAGATATAGACGAAACTTAAAGCACCATAACGTTGAAAGCAACGGCCAGCAGCCTATAAAGGGGACAGACGAAAAAAAGGTGGTAGAAAAAAAGAAGTGGCCAATAAGATCATTTCACTGCAGTTGCTTCAAGTGGTGGTGGCCGAAAAGGTGAGGGTAAGTATCAGGGCAAGTATATTTGTGATGAATCAGCGGGCAGAAAAAGCATGCCTGCAGCAGAGTCGGGACGATGGAATTGGACAGCTTAACGCCCGCGGGCAACTAAACAGAGTGAGTACGGGGAAATACTCCGACCAAGACGATGGCTGGTGAGAAGATCCAGAGGTTGGCGTAGCTGAGGAATGATTTTATGGCGGAGATACACATGGAAAATAAAAGTGGCTTTGAAAGATAAAAAAGGGAAAATGGCGAGTTCTGACGAGGGAAGTCGGCATGATTACGGATGATACTGGTGTGTGTTGGAGTTAAACTTCGGGTGAGAAGAGAAGGAGGGACATAAAGCGACCTGAAGATGACCGAGTTTGAATATCTAAACTCATGGCCAAACGTTTCCGTAGACAAACATAACCTATTAGCACTTATCTGTACGCAGTAAGCATGTCGTTCGATGCCACAAGGCTGTGCTTTGTTTGTCTGCTTGCTGTGGAGACACTTAATTTCCGCCAATTGGAAAACGCATCTTTGACTGCTCTGTTTGCGAAAGAATGAACCGTTAGTTCCCTTAGCTAGCATCACGCCCGGTGTCGCTCCCGAAGGTAAACGAGAACGAGGTTGTTTGAATACAAACCATTGTTCAACAATTCCAGCAAATTTTACCGTCTTTTGGAACGCATATCAAACTTTCCCTTGTTCCGTGTTGCATAAATCATCCTCGGGATCCAGTAAGGACCTGCCATCCGCAGTTAAAAGATACACCAAATAGTCCCTCGAGAGGGGATAAACCAAAACAGCAAAATGCCCAACGCGGTGGGGCTAACGTTGGGGTGACTTCGGGCCAACGTTGGGCTGAAATGACTTTTGACGGATGCCGCGAAAGCTCGCAAAGAAGTCCATGAAATTTCATAAAGAATAGAATAATAAGAGCACTATTGTATTTATTTACATTTATCCGTGTTAAAAAACAGCACATTTTGTTTGACTGAATGCCTCTGTGGTCAGGCGCTGACGCACTGGTTTTCTTCGCCCTCCACTCTCAGGATGTGTTGTTTGGCTTTTCTATGGAGAAAATTGATTCACCACCCAGAGAGATAATCTATGCGTACTTTCACAGTTTATTTTAACTCCTGCACATTGTCACCTCTCCGTATGTTTTATTCCATCTTTATGTATGTGTGTGTAAGTGTTTGCATGCCTATTTATCCCGGAGGTTGAATTAGTTGTTTTGTAGTGTTGTTTTATGTACAGTTCATGCAATATTGAGTGCTCATCGCTATGTGCCGTTCTCCATTCACGTCCCGATTATGGGATTCAGAATACATTGTTATGCGTGGAGAGACGAGGTGGGAGAGTTATTAGGGTCGTAAGAAGTTCCTCAGTGCAAAGTGCCTCATTTGCGGTGAGGCAACAATGGAGGGCGCCGGCTTTTGTGGTTTGAATCACAGTCAATAGGTGCGCTAATAAAACCAAACCTTGCCAAGTATATCCCTGAATCCTAGTTCACGGTTAATGGTTACTCCCGGTGTCCATACTGCTGAAGTAAAGCCACAAGAGTTTGGCCAACAGCAGATTTGGGTTATATGGCTCTTTCAAGCTGTGGTCTACTCACTGCCAGCGCATCGAAGTTGATCATCCATGCGGGTTAGCGTATTCGTATCACCTTAATTTTCTCCAACTTATCGAGAAATATAGCTTGGAGAGACCATGTGCCGCTGGTTTCACAGTGCTCAAGGAAGTCTCGCTCAAAGCAGGCTGGCTGTTGCCATCAAGAGTAGGTTAATGAAGTTTTCTTGTCTCTGACTAAACTCTAGACGCTGTCCACTTTATCCCAAGTTTTGCAGATAAACCGGTGTTTGTCGTTGAAAGACATCAGTGCTGGAAATCAAAGAGATGCAAAATGGGAGTGCGGGTACGTGGGTCATCATTTTATTCGAGAGACACCTCAAGCCACGTTTTCTCTCTCCAGATGTTTGTTATTCATTTGGTGCAATGAACACCTCTCCAGGCATTCTGAAGCTTGGATACGGCTTATCATAAACCAAAACTCTACGTGCTCCTCTGATTCAGTTAGGAGTATAATTGATATTTTCCTTCTTCACTGATCACAGCAGCTTTGACACGTGTACTATCAGATGGTAATCCGTTTTGTGGGATACAGTTTTAAATCAAACTATTTTTGAAACCTGCACGCAAAAATGTTTTGCCGTCCAGCTTTTCCCTAAATGCCAATGTCTTACCTTTCTGCATGACAACTCAGATTCGGTGACCACGTAACGCAAGAAGTATGAACATCTTCCGAAAACTTTGAATGAAGCGGTTCCTGAATGCGGGTATTCGACGAAATACACTTGGCAATGTTGAATGCATACTTGG
>STRG.11804.2
TTATTATATTACTTGATTGTTTCCGGAAGCTACAAAGAAACCCTGTGGTAAAGAAACCAATTGAAGTTCATTTGGCGTTCAGTTTTGTGCACCCTAATCCAAACCGGTTGATTTTTAGCTAGGATTCCCACTGATTTAAATATTGCCAAAGCAAGATTATCAAATTATTTTGCCTTCTTCGCTTGTACACCAACACTAGCAGAGACCGGAGCAATTAAGTTCAGTCATCTGACCGAGGTTTGTAGTCGAGAACCGTTGTGCAAAAATGGTTTATTTCTAATTTATGTTCTAGTTAACTCACCTGCGCATAAAAAGGATTTGGACTAGGTATGCTTTGGCGACTGATGAAGGAAATTACGCTTGTTCACCAACAAGGATTGCGTCAAACAATCACTGGCATCATACAGCTCGGTTTCGTTAGCGCCGAATGTTTCTTCACAGGACTAATTCCTGTAAATTTATTATCCGGAAAAGAAACATAATGCGACAGTGTACGGGGAAAAACTTCGTTATGATCCAGATGACTTGCTTGGGAATCGCTCCTTCAGAAGTAGTCACAATCAACTAAGTGTAGCAACGATGCTTATCTGCATAGCAGCAGTCCAATGCAATCGAAGACAGTCGTAATCCGAGTGGAGATAATAATCATGCGGTTTGTGTTATTTTTTAATCTTGTTTCGCTTAGTCAGAGTGACGTAGTCACGTCGGTTTTTACTCCACTACTGCCCATACTTGTGTTTTGCGCAATCACCCACTTATTTATTCAGTAAGTAGCATGCAAACTCCACTACACCTTGAGTCTTTACAAAGAAGTAACCTGCTTGACATTTTTGTTTCCTGCCCTAAAATGAATCTCCCCTCATCGTTGTCCTATATTAGTTAACGCCTGTCTGTGGAACGAGAATCAACAGTGTCAAATGCGGCATTCCATTTTTGGCTGAGTCAAATTATGGCACGAGTAAGCATTTTCGAGACTGGTTTTGCTTGTAAAGTCAACCTTGGAAAAAGTCAGTCGTGGTGACCGAAAAGTCGACAACCTACCAAGGATTTCAACTAAGCTGTGTTATTGAACAATACAAATTTTACCGTGGCATTTTACATGAAGCATCGATTTTCCTAAACAGTTTGAACCGATCTCTGTCCTGACACTTAGGCCTGAAAATGGATTTCTATTCTCAAGGGGATCGAAGTGCACCAATTCGTTAACCACGGTGGTGTTCGAAACCCCGCACGGTTGGAACTCTCGTCGTAACACTAATTTTGCACCACCGACCGATGTACGAGGCCAGGCCGAAGGGCTTCGCGCTTTTTGCATACAAATCATAAAGTTTTCCAACCCAAACTACCGTAACACATCACGGGAAGTCGTGTATTCATACTTATTGTGATCGGTTTGGAAAAAAATGAGAACCCGTAACCGTGAGAACTTCGATTTTGAAAAGTTGACCGAAAATAATTCTACATCAAGAAATGATTTTTGATCCAGAAAGGTGCATTTTCTGCTGCCGAAGGGACCTCACAGAAGAAGCGACTGCAATGACATTGCACCTCTTCTGTTATCAGTTAAATCCATTTATTTTGTGTGTTGACAAAGAACGGTTTAATACAAACCAAAAATTTTCCAAAAATGTCCCTGTCAGTAGGAACATATCATTCTAAAATCCAAGGAGCTGGTGTTCACGGTAAAGGAACTGATCAAGATCCATCTATGAACAAACACGTCTTCGTACAATATACCCACAAACTCAGTGTTGGGTTATATATATATATATAATGTACAACGAG
>STRG.60245.1
CCGTGGTCAATACACATGCACAAGGCAAGATCAGAGTGTACAGCAGTACATGTCAATGTGAGGTATTCACAAATTCTAAATGTATAAATCACACAGCAACCGAAATACACCAGTAAAGTCATGTGGTGTTTGAGTGAACAAAAGTGGTAATGGTTGAGGCGGGAATTCCGAATCGGTTTCGAAATCGCTGGGGTCGGTGTGGATAGCTGAGCAGTAGTAGGACTACTGATCTAAGCGACAATTGGACGGTCACTAACGAGTAATCGGGCGGAGGAGATTCCAAAGAACATTGTTAGAAGTAAAGCAAGCATGGGGCTCTCAACGTGCAGTGAGAGATACCAGCGGAATATTGGAAACTGATCCAGCATTGGGTAATTAATTGTGGAGGAAACATGTGAAATAAAGGCAAGTGAGTCAAAGGTGATAATAAAACGGACCTTTTGTGCAGGTGATTACAGTGTCATATGGAAATTCAAATGAAGGCGAAAAGCTTCGCAGGGACTTCAGTGAACTTCTGAAGAGCATGAATGGTGTATGGACGTATAACGGACTTTTAAAGAAAAGCCATCAATGAAACGGATTAGTGGAGACAAACGTCAATGGTTCGGCTGGGCAGAAGTTGGAAGAGTGTAAATTTTTTTTGTATGTGATAGAAAATTGTTAACCAAATTATGGTTGGCTGCAGATGGCTGGTATTCTGTTCCGTAAGGACCTTGGTTGCAGATGGTGGCAGGTAGAATGCTAATGGAAGCAGGTAAAAAAGGGCTGGGTTCCGGTCATTGGTTTCGTACTGCAACGCGGGAAGAATTGAACTGTTGGGTTGGATTATTTGGGAATAGACGTTGAGCGGATGTGTTGATGGTTGGTGTCAGGAATCATCTCTGCGATCCGGTGAGACTTTCATGAGGTTTTGGTAATCCGTGAGCAGTGCCCCATGTAACGTCAGCAGGCGGGAGTATAGGTTTAAACCACTGATCAAATCGTCCAGTCTTTACGGTAATCCGGAATAAGCGTCGATTTGGCCGATGGCTACCCAAGTAACCAGTGCAATCTGGAAGAGATCAGGAGTGCGGCAGTCTGGAGAGTGTTCCAGCTGTGGGTTATGATTATCGTTTTTATGGAAGCAAGAAAATGAACATTTTGTTATCCGAACAATTAGTTATCGTTTGGCTAGTGGGCCGGTCTATTAGGGATCCCTAGACGGAGACTGGTAGCTTTCTAGGGTAGTTGGGTGATAGTAGAGATTTGGGGCGATATCAGGTAGGCGGTGGATGAGGAGAGGGTGTCCGTTTGGGAACCAGGAATAAAACAAAAGTAGAGGATATGGTCTGGAAGAAAAATGAGAAAACAGGAAGATAACAGTCTGGTCAGTTCACCAGCTGTGGTCGCGGGCGGCAAACAGTAAAAAGGGAGAAAAACAATGGGTTTGAAGGAGAGGATTTTTGATGTGGACGCACACGTGCTGGTATTCCGCAGGGTCGAGAGAAATCAGAGGCATACGGATTCCGGTTGGAATGGGGTCTTAACTTACCATGAGCATATGCGCAGAGTAGTGAAGCCTAGTTACTAAGGAATGGTAATCCGTGCGGCAAGGCTTCAGTGTACGAGAAAGGCGCAAAAAAAACAGGATGGGACGGCTGAGTTCTAGCCTGAGCCAGGAATTAAGTGAGAGCGAGCACCCATCGCTAAAGGACGGAACGGTTGTATTTATATATATGCAAATTATGTTGTAAAATGGCACAATCTAGTTAGGAAGGGTGGGGGGAAGTGAGTGGAGCATACCCAAGGTATATATATATATATATATATATATATATATATATAATGTATACGTATATATATATATATATATATATATATATATATATATAATGTATACGTATATATATATATATATATATATATATATATATATATATGTAAATTGCTGTGTACGTGGGTGCGATCATCAGACGGGTCATTCGATAGCGGTCGGACGAGAAAGACTGTGGCAAAGAAAGTGAGATGGAGAGACGCAGCTGAGGATTAACGGTTAACGGAAAGAAGAACAAAAGTTAAGCACGGGCTCATTGGTGCAGCGGATCCCTAAGGCACATTGAGGCCATGAAACGTGAGACTTAAAGGGAAACGCCTAAGTGTGGCTAAAACTTCCAATGGGAAAGTTAGTATTTCGCCCAGAGTGGTCATTGAGCAGGAGTAAAGACTAAGTTCTGCATGAAATCACAGAAGAACCTTAGCTGGGGGATAGGGTGGGAGCAGAAATGGTAACGTCATAACTGGGTGTTGAGTTCAGTTAGTGAGTCACGCTAAGTGAGATGAGTCAGACTGGATTTTCCAGTTCGAAATCGCAGAGGTGGTGAGGGAAGTATATGTGGCGGGACATGGTGCGGAAAAGAAGCATTGTAAGCTAAGTGATGTCCAGGAGCGTTGAGTTACTCACTAT
>STRG.9505.1
CGTTAACAAGATACGCAGCCAGAAATGGTCAGGTCCGAGCATAAGCGGTTTAATCCACAACAAAATATTCCCTTCTTGTGTTGTATTTTCAAAGCCACAAGATAATATTCGTTCCTCAGCGACCTTTGAACCGAGGATTTCCTGAATATTGTTTGGAATATGCATTATATATATATATATATATATATATTATATAATAAGCATTTGCCTTCACGAGCACATAAAAAACACGCGACTTCCCTATCTTTCTGCACCCGGCTGGGAAGGCGGTGGCGTGTATGATACCAGTCGAATGAAGAAAGGAACACTGTTTTTCAACGATCTGAAGACTACGCGCGTTTCCCGTTGTGCAGTTGTCTTTGAAGGTCACTCACAACCTTAGCATTCCACCAGCATTGCAATGAATCCCAATAGCAGAAATAAAACGCCAAATAATTAACAATTTTAGGTGTCTGTTCGACTTCACATCTCTACGTGGGGCTCAGTAGAAACGCATGTGAATGCCTGATAACTGAACTGCTGCATTATTCGTGTTCTACCAGTAGAAACATTGCTGGAATAGCTAAAATTTTAATCAGATAAGCGTGGAAATGTTATTTGATTGGATACACAATACAGGACTGGATAAAATTGTTTAACTGACATTGTATAGAAATGGTGCAATCTCCCTCTCTGAGTATTAATTTGCGTTGTTCGAGTGAAAACTGTAATTTTTCAGTTTATTCAATGTTTTTTTCAAAATTTTGGCGTGGTTTATTTTACGACTGAAAGCCAATAAGGCCAAGCCAGTGCAATACAAATTATACTACTACTGGGCTATAAGTCATGGGTTCAATTTTTGTGGTTTCCCCTGCTAGTGAAATGGACCCTCGTGGTTAGTGGGTGTACGCTTTTTCACTACAACGTGACGGATATAATTACGCTGGACGCAAATGAAAACCAATTCCCTCCAAAAGACCTTTCTTCATACCGGTAAAATTCGAAATAAACTGCGAGTAGCTGCCAAATCACGAACAATAATGATATTATGTCAGCTGTTTTTAATTTACTATTTTCTCGCCTCCTGTGATCATGTTCTGATTGTTTATTAATAACTTGTGAATAAACTCCAATCATGAAACGGACGAAGTCCCAAAACGCCAACAGTTCGATGGAAGATAAAGTAAAACGATGCAGAAAATGTTTTGCT
>STRG.36996.1
ATAGAGGCCAGACTGATGGTGGTCGTTAAAGTAGGTTGAGACAAGTATTTATAATTCTAAAACCACTCCATTCGTATGTGGGACTTATTAATTGACTGTTTCGTTCAAAACCAAGTAAGAAAAACGTAACCGTATTTGCATTGTGTATAATTTATCACATTCGTTGTGATTCACCATTAGCACATCCCAGTCCGTATTGATTTCAACACACGTTAGGAATAAAAATAACGACGAAGACAGCAATGGAAGAGTGTACTTGTGGTCGGGTCTCACTTATATCAGAAAGAAACAGTCAGCGGTGCTTCTAAACTCTGATGTTCCGTCCAAAATGTGTGACTACTATCTCAGTGGTTGTGTATATTAGTTTTGTTCGTAGCTCAGCTTGTTGGTTACCATAATTTTCTGATTGTTGATCTCGAAATTTTGGGCCCCAAACTTTTCATCGTCAATCAAAGTGACAGTTCTGATCTGACGCAGAAGGATTAGTGAGAAAGCTCATCTGTTCCCCAATCATCTCATTATTTCGGAGAAAATAGAAATACGAAGCCAAGTGACAGCAGCTGAATCACTGTGCGAAGCTCGTTGACTCAAAACCTTTTTCCCGAAACCGGGTCTCCTAACCGGTTCTTTTAGTTGCTGGTCCGAATGGATGGTTTCGTCCCGTTCAGTTAAAACAAATATTGATAGCCAACTGCTTGATTCCTTTTGGTATGGTGAAAACAGCTGATTGGTTGATTTTGCTCCGTCTTGTCACGAATTGATCGGATCGTCGATTCGCTTCGCTGGCTCCAACTTTGCCATCAATTTTGGACAGACGATGACGTGCTGCCTGATAACAGAACTAGGCAGTCCATCGACTATGTGCCGGTCCATACGTTCACAGTAACACTGTTCGTTGGTACTGATGATGCACTGTCCGAATCTCACCTAATCTATATATTGGTGTTCCTGGTGGCTGATACTTGAAAAATACTAGAGCTCAAGGATACGTATCACCTGAATCTCTAACGCAAATACATCGATCGAACACGTGCGAGACGTAATACAATACAGTTGGTAAAAACGGTCTCAAGAAGACGGCACATTATCGTCATTGTCACGATGATCACTCATTCACGGATAATCTGAGCCTTCGC
>STRG.67121.1
TACGGCTCAAGTGAGTCTATCTAGTGCACGATGCGCTTGTTCCTTGCATTCGAACAAGTATACAGGGCCGTCAGCATAATCTTGGTTCACAAACACATGATCACCGGTCGTCTGTGATGAATTCATCAGTATCTAGGAAAACCACCTCAGACTGACAGCAGAAAATGATAGCTCCGGGGGAAGAGATTGAGACAGTAGCGATGTCCATTCCAACTAATCGATTATAGGTAGATAAATGGGTGTACCTCATGACAGCTTCAACGTAATTCCGCCGTTATGGCAAATATATAGGTGCACCTTGAGTTGACCGTTTGTATAGCTCCAAATTTTTAAATAAGTGCTCAGGAAATAGCCGCCAATCTCTTCATCCATTTGGCAGCTTATAATTGGTCGTGACCCCTTTC
>STRG.72186.1
TTTTCTGCGCTGTCCCGATTGTCGGAAAGTTACTGCCCATTATTCTTGGTTCCTCACCTGGCTAATCACGAATTATCGATAAACACGGTTATTCGATTGGAATTTGTTCTACTGCCCGTAACCGTGTTCTGCCCATATCGTGCGTGTACCTAGTGAGACTGAGTTTCTAGTAGATTCGCAGTCCTGAAGATCGGGAGAGTCGCAACAATATATATATGATCACACTGACTCAGAATGAAGCATAGTGCAAACGCAACAACAACCAATATAAAAAATGGCGAAGTACAACAGAGAATAAGTTGTTAATAAAAGATACACG
>STRG.64711.1
TATTCTACATATACATACTGATATAGATATAAACGGCGATTAAATATATCGAAAACCGGAGTGACTTACAGTACTTCCCTGACCTCTTGTGTGTCTGTTGGTTGCAACTGCACAGATTTCGTCATCTAAACTTCGTTAGCAGTGCGAATCTTTCGAGATTTCCTGCGCCTTTCAGAGCCTGCAACTCTACTTCTCTCTATCTTAGTCCCATCAAGTTTACAAAACCTCCGCGTGTGTCTCAACGGAAATGTCGTACTTGTTCCTCAACGGACACTCCTTCGCTATATTTCAAGTGCTCACATGATAATGTGAGTGAACAATCCCTGGTCTTGAATACTTCAGTCACAGTTCTGGTTTGAATTCGGTCATCCTCCAGTTCGCTTATGGACAAGATCCAGCGTAAAGGGATTTGATTTCCATAAATATCTTTTATTATCCGTCCGAGGTCAATCTTCTTGAATTCCGTCAGCCAACTGGGAACCGTCTACTTCAGGAATATCCAAAACTTGTAGAACGATCCTATTCAAACAAAAACTGTTCCTTGGAACCACAAAATTCGGAAAAATCCTACCAATTAATATTTCCACCTACTTACAACTTTCTTCCTTTAGGCACAGAACCAATATAATTTCTTAACCGTTAATTATTTTCTCACTTCGTGTTGTACAGTAAGCCCACTTGAACATGAGGTTTGGCCACTTTACTCTATCCCTTGTTTATCCATATGATGATAAATATCTGATTGGATTTGTGATTCTAACTTTGAAATGGCAAGATAAGAAAACTGTTTATGACTTTCCTTCGATGATAGTGATAATTCTGGCCCCTGAACAAAAACAAAAATTATTGATTTTTAGGGGAAGGAAACTTTCAGTGTGATCATAAACAAATGATCACCATTTGCTTCATAATCACGAGTCAACACAAATTTTCAAGGAAAACAGTACCTTTTGATCAGTTAAAGCTGTTACCGTCTCTATCATTTCTTACCGTCAGTGACCAAGGATAACATTTGTGACTGTGGTGAAACTTCTACAAATGGAGAATTACACATTAAGCACATTTCCTTTCTTGGACGAAGTATTTTCCAGAATATTTTGATGTAAAGCGTATACCGTCGGATGCACAGACTGGGCTCGCAATCAGGTCATACTCAGAACTTCGTTAAATGAGAAAATTTGCAAAACACAGAACTCTGACCGGAGCTGACCAATTGGAAATGCACGGTATCAGCGACGAAGAGACCTGAAAGCAGCACTGTTATTATTCACATAACACACGAACACAATGAAACACGTACATTCCAGCTGCACCTGGCTACTGGGGAGCTTATAAACAAATGGTTTCAATACGGATCTCACGCTGGGTGTTTCTGATTATCCCGCTTTGTTTACTCTCTAAGATCTTCCAATCCGCACTGGGAAAGTACAGCTTGCCCACGCACTGAAGAATAACAGGAAACAGAGTCCAAGGTCAAACCTGGTGGGTGAACAAACAATATTGTTTTTCTGATTTTCTTCGCCCGACCAAGGTACCATTTGTTTTGCAAAGTCAGT
>STRG.56390.1
TCAATGCCCACATTCAAGGCGTTTGATCTCCGACTGGTTTTGATAGCCATCGACGAGATAGTTCAGCGCTCGAGGATCGCTGAAACTCGGTATTTGTTTGTTTCGCTGAACGCCAATGGAGCATCCAGGTCAAAAGAAAGCATCTGACAGATTTCTTTTGCGGATCTCTCTTCTTACTGACACGTCATCAGTCGTGTGTTAACTACCACATTTGAATGAACCAATCAAATTGCGGTCAATTTTTCGACCCATTTTTCCAGTTGCCAAGTGATATACCTACGCTGGAGCAACCTCGAATTATTCATACTCGTGTCCAACACCAGTGCAGCGTACTCCGAATCTTTCGCGTCTCAGACGGCCATTCTTCTATGAGTGGCATCGCATAAACTGACACAGGTTGTCATAGAATTGCTCGAAACAGACTCTATATGCGAGGATATATCAACTGACAGTCTCGGGTTCCATTGGCGTGGAATCTGGGCCCAGTCATTCAGCTGACGGGGGGAAGACAGACACCCCACTTCTGAGCACGGTAATAACAGTTGCTGCTTCTCACGATGAATGATGTTAACTGCCTTGCGGAAAAATCTGGTATCGTTGATAACCATGAGGCAGAACCACCAATTATAGCAAGCACTTCATCATCCTTTACCCCCGAACAGTGACCTTGACCTCGATTCCGAGGATGTATAAAAACCCGGTGAGCGCTCCCGACAGACCTCACTTCCAGTTGCGATCCGTACTGACCCTTGTTCCGTCTCATGCAAATACAGGCTTATTTGTTCTCGAG
>STRG.47565.1
GTTCGATGAATTCAGTTCAGACCAGCCACAGTCCACGTAGTTCAATATATGCTCAATCAATCACAAGGGGGTTCTCACACCACTGACATAGTCGTGCCCGTGTGGTTCATTTCCTTGCAGATCTAGCCCACGTCGTCTGACTATTGATTTAAACAGTCGTGCGTTCCTCCACGAACACAAGTCCATTCGATTCCCTTCCTTATATCAGATGACAGTATGTGGCACCCCTATATCAAATGACCACATTACCTGTAACTCAACTGCGGCTTGCGTATGTCTTCCTATAAACAATCTCTAACTATAAAAAATGACGAATAATTTGCAGTGAAATACCCCCTCCCCTCAATACATCTAACTGCCCATTCGTGAGTAATCTGATTCCTCTTGAAGCGATCCGGTAGCTACAGTTAGCTTGAATGTTGTTCACATTCACGTGAATAATGTGACAGTGCAAGGTTACTTTTGGTGATATGTGACCCACACAACTAATCCGACATCCGCACTGGTTTGTGAAGTGTTTATTGTCCCGCCCCATTTCATTTGATTAAACTCGTACATACCAGTGTAGATTTTGTAGATTGTCATTGGAATGTAGCAGTTTCGGATAATCCGTGTTTCTTTGTTTGGTTATTGTCAAAAATTCTGTAAACTTTTATACTTTTTATAATTTGAGAGAGCATTATTTATTTATCATTTATTATTATTGTTCTTATCTTTAATACATTACTTTCTATTGTTAAATTACCGCATAGTCTGGAAGCCTTACTGCACTAGTTAGCACAATGGTGCACCTGACCTTTGCAACTTGGAGGGAAGAGTTAGTGGGCTGGCTGTAGGCAGCCGTAATGGTGTTCGATTAACGTAAGTGTAGATTCCCGATTAGACACTTACTGTGCTTAAACTTATGGGAATTTCTGTTTTGGTGTTTTGCAGATCAAACAAGAGCAATCTCCTCTCTCCTTCGGTGGAACATTAATCTTTGCGTACTACAGAGAATCACCGGAGGTCGCAATAGATCAGGAGCCTAGGGGTAGCGGATTTCTATTTACCGCCAAAGAGACGGTCGGCGGTGACGGAGTGGTTCAGACCTCGAATCAGCAGCCATCGACCAATTTTTCACCACGGATTTCTTGCATGTTCAAATTTAAGTTTTATATTGGCAATAGTTCATGATCCCACTTCCAGAATTCGACGACCGTCTATGTTGTTCTCATGCTAGCTGCTCAAAGAACCTGTTTCATGGATCTTCTAGTATCTTGGGAAACAATCGAACAACCGTACTACACGTGATCAGTGATTAACTGTTCCCTAATAGCAGTCACATTGATACTCAGTGGCAAATCGTGGGAGGCCCACCTATGATAACCAAGTCAGACAAGAATTCACAATGACAAAAAAAGTCATTCGTAGTCGCTTGACACGTGACCTAACCAGACCAGTTTTGACCCTGTGCGGTCCTCTGGTGGTTCGAATCTCCGGCACAGGTGGTCAATTATCTCTCTTGGTGTGGTGAGATTTTGGCTCCGGTGGGTGTACACCACTTATTCACTGTACTCAAAGGAAAGCACGTAATACAAACTCTCGGTTTTTCCTTAGGCTGCTTTCACACCCAAACTCCAGCGGGATTGGTCCTCGTGCCAACTGCTCACTTCGGTCCCATTCTGGATACGTGACTATGGGTTTTGGTTTTGTTCTTTTGTACAACTTTCTTTTTGGTCCGCTTTCACTGATTCACCTAACGTCTTAACATACTATGACGAAGTGTCATAATCCACCATTTTGTTATACTCAGACCACACCCACTTCGT
>STRG.76284.1
AAGCCGAACCCACTATTAGCCCAGGGCCACCAAAGTCCTGTGCATCTAGGCCTGCTGTTGCTTATATAAACCTACTGCCCACCGTCTCACCATCGAAAAAGACTCCGGGGAAGTCCGTTGCCAACAGTCCGTCCTGCCCTAACTCATGTCCCACCGTCTTGCGGACACAAATCGTTCTTAAGGGCCATGATCTACAATGTAGCCAATCGTTCCATCAGCCGACAGAATTCTGTTCCCCTTCAGCTTTATCCTCTCCGGCTTCTCCCGTAACCCCCCGTAAGTCTTCTCAGAGCTT
>STRG.60521.2
AGATCATATCATCATAAAGAGATTTCACTGAAACACGCGCCTGATACCTTCGTACAATGTTTTTTTCTCTTAGTTTGTAAAGCAGTGAAATTTCCTGATTCTGAGCGAAAACAAAATGGACGTCGAGTAGACTTCCCCTATTTGCCCTGATGTCAAATTCATGCATCTGAAATAAACCGGAACGTTTCCTTCAGTGAGCACACCATCAACCGCGAGATTATTGCTCAGAGACCCTTCAGACAATGTGATGTCTATTCCCGGACCATTGTGATTGCTTTGCCCCACGAAATTGAGTACACGTAGTTCACCCACTCACCTTAATCGATTTGGGTTTTGGATTCGTGTTCTACGAGTCACTCTTTCACTGGATAGCGGTTCAGTTACAAGTGACTTCGGAAGACAAAACAGAATACGTAAATTTATTTCTCCGGCAACAGTAAAATCCAGGTCTGTATTTCTGTGATGGTATCCAACCCCGGAAATTCCACCACTGTAACAAAACGTACACAAAACAATACAACGAAAAATTGTATATTCAAATTTCTGGAAATGATTTTGTTTCCCCGAAAGTGTGGCTCGTATCCAATCCACTGTGTGAGATTAACTGAGGATTATCCTAATCACCAGTAAGATGTGAATGTGAACGCTTGTTCCCAATCAAAGGTACAACGAATGGTGGGAATATTCAAACACTTCAAACCTGCGAACCCTTCATTCCAAAGGCTTTGGAACGCACCAGCTCAAGGGAACAGTTTACATCCAATTTTCGAAGATTGGTAATATTCGCGTTGTTGTCCGGTTGCATCTGACTTAGAATTTCGCGTTCATCTTCTCAGTTACCGGTTGTTTTATCAGTACACGTTGATCTTGGCTTATATACGTATATAAAGTTTTTGGCGGG
>STRG.8971.4
GATATTCTTATAGGTATCTCGCGATTCAAATCCTCCAAGAAAGATTTCATTGTGCATTGTGCACAATAACTGTCTATTGGATATCCGTGGAATGATTACCAGAGAGATTTCGAGTGATTTGTGAATAATCAGCAATGACACATATTCTCGGACTTTACAGTGGATGCCGAATCTAATGTGTCCTGTTATGAGTTGTACACTGTAATCAACACGCCAAATTGAGTGATAGTAAACGAATTGCTTTACGTCATAACGGCATATCACAAACAATTTGGTAGGGAGTGAATAACTTGCATAAATATGCTACTTTTGAACTCGGAGGTTTCTAATCTGTTACACATTATGAATTTTGCCAAACGAGGAACCGTGGCGTTAAATACTCAATTCTCCAGTGGAAACCGTGAAGTTTGGGAATGTTATTCAGCCAAATGGTCTCTTTATGGGATATGCAGTAATGCAAACCCGCCGAGTCCCAAGTGGAGTTGCTTCAATATGGCTTGATGAGTCACTTATGAAACCAAATAATTGCACTACAGAATTGAAGAACTGATCAGTGCACGTAATCGGATCACACACACACACATATTTACACATGCACACACACTTATTTTGTGTTTATCTCCGGAAGCCCGGTGTTCATATGGAACCATTTGTTCTCATGTTTCCTCATGTATTGCCCAAACGTGATGCACCAAAATGAAAGCTTGTTCGGATGTTTCGTTGTGGTTGCTAAACCGTTTTTCATATAAACGGACAATATCGTCGCACTCTCGCCCATATTCTATTCAGCAGACATGTCAGATTTGAGTATCCAATTACCAACATTTTTGTCATATTTACGTACCAGTGCAGTGGATAGGAAAGACTATGTTAGCATGTGAGATCACTACCCCGATAAGGTGAACTGAAGCACCAACTCGTCATTAGATATTCTGCGGGAAGCAATGGAGGAACGGACCATTGAAATGTAGTAGTAAACGAAATGGCAGTGTTTGCGACCATCGTCACACTGTAATAATCGCGTGTGGTTTTCGAATCCCTTAATCGATGCCTCTGATCAAATAATTATACCAAACTGGAGTGAGTATCAACTTTGACATTTATTCGCACAACTCAAATTGGTCGGCCTATCGTGCAATACATTTACCCTATAATGTAACAACACATCCACATCAATACAAAATTCACCACAAGGACGAATAACTGAATCCGATCCTACTTCATTCCCGATCATCATTTACGTACGATTACTGAAAATCAACTATAATGTCAAAGTTTCCAACACAGCTGTCTGACGATCCTCAAACCTAGTGCACTCGAGACAGAATGGGATGCGACTGAATCTACTTTCAATCATCTTCACAGTATGTTAACTGATCACTGACCAGGATTATACAGCTTGAATGACAGAACACTTCATCAGTTCAAACCACGTAGTCTGACGTGAAGAAGTCGTCTTCGTTGAGTAAATGCAAACCATTTCCTATAATGCTCAGTACCGATGGATCTCGACTCGTGAAGCCACAGTCAAAATGCTTCACATATTGAGAGCTAAACGAATTACTCAAATAGTCGAAAGGACAATAAACATTTGTCGCAATACCATACAAGTATTTCGAACGATTAACTAGGATGGGGCAAGTGGCGCCGTCGAGTTTGGTCACTGTTCACTTATGAACGCAATGCGTATCCTCATGTGGTTGTGTTGTTCTGATTGTTGCGGCAACACTGCCTGGATTTGACTGAAGTGTATCAAGTCAAGAAATATTTAGCTAACCAATACAATGATGCATTGAATTTGGAGGCTCCCATTGTACCATGCGTCAGAATTACCAAGGATTTCCTG
>STRG.9338.1
TCACTTTCCGTTTAATATTTCATTCTGGGGCATAACAACATTACCGATCATCAGGTCAATATAGGTGAATAAAAAATTATAGTCACATGGTTAGGACAACTGGACAAGACTTGCGACTCCTCTGTTGCTGGTCATCTTCTCTCCGTTCGTTGGGGGGCAACCTCCAATCAGCCAGGGGTCTCTTCAAGAAATATTGCAATGCATTTCAGGGTAACTGAATGGAGAAGTATTTGACAAAAGAATAAAATATTTCGGCAATTTTTCTATTGAGCTTCTAACCGTACATGTGCTTTTTTAATATGAATATATGGTCAACGGAGTTCGTAAGTTAATCAGATAAATAAACGAACTATCACCCGATCGATCAGTAGGTCAATTACCAAACAACCACCCAACTAATCGGTCACTCAATGCGCGAACGGGTCGACAATTCAGTTATACAATGAAGGAATTAGTTAACCCGTTAATCAATGAGTCAGTCGGCCGATTAATCAAGCAATCAAATAATCAATCAAACAACTAGGCCTCAGAGCTATCAACTATCTAATCAGTCACGCATTCATTTTAGTAATGGTCGATAATTAACAATTCTCTGTTCAGTGTGCCATTCCTCTTCAAACCATTGTATGACCTTTTACTTGAACATACGTAAACAAAATATTTAGAATGGATTTAGGGCAACACTCTGACATCTGGAGCTACAAGCCAAGAATCTCTGAAAGATCTAGCGACCGAATATCAAAGCTGCACCGATGCTTATGGTGCCAATTTAATAAATAACTCAGTCTACCCGGTCAAACTATTCGATAGAGCACAGAGAAGTCTGTATTTGTGCTGTTGGCTTTGAATAGTAATGCTCTATGCCTTTCACACTAACCAATCGCAACTGCGAACTCCACCAGACCTGATCCATTTACTGGACATGCC
>STRG.50872.1
GTGTTGAATCTGTTTTGCCTGTTTCAATCCTGCTCATTCATGAACACCAGCCTGTGCTACGTTTGAACCCGTTTGACCTATTTCTAATTCATTTGACGTTGACCACATGATTTCACGGCTACCAGTCCACATGATTCATCATCTCTCTCAAGTGTTGCTCGTCTCCGTCACACACACACACACACACACACACACACACACGCTGAACCAACACTCGGTCGATTGACTAGACCTGGACTAGACTGCTCGAGTGGGCACCGAATTCTGATCGGCTGCACCCGGCAGGCATGTTTAATCACGCACATGTACCGAGGCATACACACCCGCACCCACACTAGATTGTGACCTGTTCGACCCGTGACTAATCGTGTATTTGCGCGCCTGAGCGAATCCCTGCCCTACTCCCTGGTTGGTCAGAGCCATCGATCGATTTCCGCCTGGCCGCCTTTCTGTTCGTTCATGTCCCTTATATGCGCGTTCCTTTCCTTGTCATTGTTAGTTGTGCTCGTTTCGTTAACCTACTTGGTGACTTGTGCCTCGGCCAATTGGCCATAGTACGTGTTATCCATTCTGAACTGTACGGAACGTTAGTAACCGGTGATTCCCGTGAGGACGCCACGTTTGAGTACCGCTAATAAACCTCAGCTAGTTTGATTTGGTTTCTGAGGAGAGCGCGTCACTCCAACTCGGCCTAGACACCGAATAAAGTTGACTAAAGTTCAGAATCGGACGTACGTATCTAACANNNNN
>STRG.40711.1
TGCACGCGCCCTGCATCTTGCAGTTCCTCACCGGCCATTTCTCTCGCTATCATCCCAACGACCGTCATCATAGGCATCCATCAACTCTACATCTGTGCCTCACATCTACCGTATCCAATCCTTCGAAATCGTTTTTGTCATCTGATCATCCCTCTACGCCTAGCATTGCTCGCTGCCTGTTTTACGGTGAGTTTTGTGTCCTGTCCGCTGACAGTCCACTGCAAAGTACCAATGCTTCATTGATATCTAATCCACTGCAGTGCACCTCACCTTTTTTCCATCGTTCCTCGCTACTGCAGTTCCTTATACCGATTTCCAGCCTTTCTCATGTTTACCAGTCGGCCTCCATATGTAATTCCCCGGACCAGCCATTCAGTCCATTTGACCTTGACTTTCAAACTCACCGGGCTTCCATTCAAATCCGCTTTTGAGCCCATTTAAAATCCACACAATCTCTAAGGTGTGCATACGTTTATCCTTTTTTCATCCCACCTTATTCCCGCTTCTGAGCAGCTTAATCCAATATTTTTATGAGAGTTTCCATATTTCCATGAATTATATCTGTCCATTCCATCACCTGTATCAACAAGATCATGCACATGGCATGCTTCGGGTTTT
>STRG.22838.1
GATTCTTTAGACCGTGTGTTGATTGAACATGACTTGTGGTACATCGTGTAAATGATTGACGATTTCGTTTGAGCATGCTTGAATCAAATTCTCATGTGGCCTGCTGATAGCACCAGACGACTGATCGGATGACGAGTCTCCTTGCGCATTCGAGTAACGTTGCCAAGATTACTGAGTGATCATAACATAACAAGAAGACGTAATTGTTAGATTCAAACAACTTAATATGACCACACATTTACGTCCGTCCAAATAGTCACTTTTCCCGCTCACGTTACATTCATGTTGTGTGCACATCTGGAGGTCGGGGCTGATCTTTTGCACACCAGCCTTGTTATGTTGGCTCAAATAAGCCCGTTGACGCCTTGATCTGAAGTTCCTCGCCTGGATCATTGTTTTTCTACCGAGGATCCGCTGTGGTCTGACTGCCTTTCGGTCGGACATTGGTTTCTTCTCTGTTGGCGGCTGTTCTGGCAATGGCCATTCCTCTCCTATGTGGCACTGTACCAGTTGCTGGGATTGAATTCATAGATACTTCTTGTGATTGCAACGAAAGCAGCTAAAGGTTCCCAGTTTTGTGTCTCAGACCATCGGCCATGAACGATAAACTTACCACCTGAGATTTTCTCACTGTAATCCCATTTGAATTATTATTGCTTTGGATGGACGACAAGTCCATTTCCAGAATCACAAGGTGATTCGTTGAAAGTTACTTCGTCGGTTAGTCAAAGCTAACCTGTGGAGCGGAAATAACTCCGAAGCAGATGGTGTGCTTCCGGAGGGATTTTTTCTATTTCATCCGTATGCAATACTACTTATTTCGATTATCGCCCGAGACTTTGTTGGTAATCTGGTGATTTCCAGCTTCAGTCGGAAATTGCACTCCCTTTCTGATGATCACAACAAATGGTTCGTCTTAGGCCATGGAGAAAATGAGATATAAAGAAGTGGCTCAGAGAAAAATATTACTCTGTTTATCC
>STRG.5667.1
ACATAATTGGAAACAAAACTGGGCCATTTTCATTCACGTTTATTTCCGTCAAATGCGGTACAACCACGGCTGCATTTGTTTCAACGTCAGATTTGAATACTCTACTCTGTAGCCCGTGGCACGTGCTTTGCTCCGTTAGTTAATTGTCACTGGCAGCAACTGTCGGTGTTAAATTTTTAATTAATTTCCGTGGTGTTGAGTAGGTTTGTGTTTTGTGATGGGGGGAAATACCCCCCCTAACTCAAGTGGGTTTTTATCATGAACTACAATTAACTGAGCCTAAAGTGAGGCCCACTGATGTTGTCTACGTTGGGAAGTAAGATTGTGTTAGCTTTGAGGGCCAAGCGAGGGGTTCCGGAATGCTTCTGGTGACGTTCCGGTGAAATGCCGGGACGAATCCGGTTGTAGCGGCTTCGCAGACACCAAATTCAATAAAATACAATTGCGAGCTTAGAGCTTAGGCGCGCTTTGTTTAAGTCCACCGGTGTGAAAATAAGAACACCTGAAAAAGAAGAAGAACCTTCGGCACACTACGTCAAAACGGCAAGGCGCGCTCCAGCTCATCAGCTCTGGTGATTAGCTAGATCAGCCTCCCTTCTCCTGTACTTCATACAGGGCAATCAATACAAGTACAAAAACCATCAATCGCTGTCGTTCTGCGTCTTTATTCGCTGGACGGGAATTGAGTCCACAAGTCGTGCGTTCGACCAAACGGTGTCTCCCTGTGAAGTGTCCTACGGCACATAATGTATGGTTTTTAAGCACGGTGTTTTCTCATCACTACCCAGACGTAACGGTGAACCGTTGGATACATTTCAGGATACTGCCTCATATTATCCAGTTGCATTCGCGGAAATAAACAAGTGGAGGGGTGTCGTGTGGGGAAGAAAGAACTCAGCTCGGTGAAGTTTACTGTCTGTGAGGGGGGGACATTGTGAGAGCACCTCGTGTGTTGCCCCAAGTTGGATCTGTCAAACGAGATTAGTCCACAATCTTTATAATTTTACTTCAGAGACCTCGTTCATGAATGCGACCCATGAATGCGGCGCTACGATTCCAAGAAACGCGCCGTTAGGCCAACAGAATTAGGCATGCTCACAGAACGAAACTATTCCGACGGCTTCC
>STRG.38447.1
TCGTCTCCTTTCAGCCTCTCTTGTTAAACTATGCAGATTTGACTATTTATCAATACATGGAAGAACATTTTCCCATCCTGGTTCGTCAAAATCCGCTAAGAAACGAAGACTGCGTCAACTGCTTCAAGCATCAGACAGGTCAACAGCAGAAGCATCTACATCGGATTAAGCCGAGACGGCTGTCTGCCTGAGTCCGGCTGGTAAGACTTTG
>STRG.12011.5
GGCAGACATAGTTCAGACCGTATCACAATTAAGAAACATAGTCCTTGAGTTTTACTTGTGTAATTGCTTTTCATACGTAATTGAAAATTGCATTAAAGTGGTTAATGGATATTTATCACATCTTCAATCCCTCAAATCGTAGCTATTTCCAAACGCGGCAACGAACTTGATGACGACTGGGGTAAGAACTCATCAGTGGCCGTTTGAAACACGCCGTCGTTGTGCGAGGTCATCCTACCAAAAATAACAACAGTGACATCGTGTGAACCTGAAAAGCTTGTTTCCTCTTTGCGAGTCTACTAATGTGTGTGTCAGCCAAAGTAATTTTGTGGTATGTTAACGTGGAATAACTCGCCTGGCTTGCAACCAGTTTCGCATTTGCTCCAAGTGGGACAGAATTCGGTATTCATTATAAACTAGTCACTGTTCACAATCAGACCATATGCGATTTTTTCACGTTTAGATGGTAATCCGAGCAGGCGACATCGGATCATAAACTCTGGGTATCGTCTGACAACGAGCCTCATTGGACGAAAAAAAGTGTGCTGTGTTTTTCATCACACGCTGCTTTAGAATGTTTTTCTATTCTTCTTCTTCTTCTTCTTCAAAAAGGGGGTTTACGAGATAGTTGCCTATCCCCGATGATCTGTACAATCATGTTCAAATTAAGAGTTCGTTCGAAAGCTGGATATGAAAGCCAGCCCTCGAATTTTAAAAAGTCGCCCTGTTTTTCGTTTACAGACAGTGAAATGGAAGGACATTCAGGTACGACTTTACTGGTGATATTTATAAAAGCATGCATAAAGTACTAGAGAATGAATTTTGAACAGAGCACGTTACTTAAGACCGCTTTCATGCATTTTGAGATACGTATTCATATTCGTTCCTGAAATAGAGAAAACTGTATCGGAAAAATATCATTTAGTTTGCATCATCGTTTCCAACATGACTTGTTTTAAAATATGACTCAGTGGAACTCACCATATAAGGAAAATATTTTTCCTGGTTTCTACATTCCCAATATGTAGCTATTTCAAAACGTGGTATGTTTAGGCTCTTCAGTATTTGCAGTACTTTTACAGAGTGAAACTGTTCAGTTACCTTGAAAATTCATTTTATAAACATCCAGAAATGTTACTCCTTGAGCCTCGTAGTTATTAGTTAGCTTAATATTTAGTTACGACGATTTTAATA
>STRG.60735.1
GTGGCCATAACCTGTCCTGTGCGTTTGCCACGGCAAACTGAACTGAACTGAACTGAACTGAACTGAACTGAACTGAACTGAAAGCCCAACGTGATGCCAAGGTCACGCCAGTCTTATTTTTGTTCGCCTATGGTCGTCCTGTATTTCTCGGTATGTTGATTTTTCGTAGAATGGTATTGGTTCTCTTGATTTTAATACATGTACTATTGTTTTCTCTCCGTCCAATTAGCATCTTTTATCCTTATTCGCTGGATCCTTCCTATACCTCGGCTTCTGGTAGTTTTCTCTTTTAATTGCCTACAGTCTGCCAAATTCCGATACAGCACGTTTGGTGGGGAACTATAGCTCGTCTGCTTAGGCATCTGTCATTTACGACGTGCACTTAGAGGTGTTCGTTATTGGTGTTCACAGATCACAAGTTTTTGGTACGCACTAAAGTTCGCTTTCGATCGACACTCATCTCTCGAGATTCGCCGTTCAGACTTTGTCTCAGTTTATTGTGGACATGCGATAAGTCTCTGGGGCACTGTCTCGTCACCGACGCTTTATCACGCGTACACCGCTTACGTCTGCCACAGTCTGACAACGACTAGGACACAATGGCACATGCCTAAAAGGCGGGCGTGATACCAAGGGACTTCCATTAAACGATTCACTACGCCTAACGCCGGTACTGGCACTCAACGCCCGTAATTACGCCTAAACAAACTTAGTCTGTCAGTACGTTTTTTCTACTTTTCAACGACTGCACCTAACGTCGTTTATGTCTTTTATCTTGGTCGAACATCTGCTGGCGCCCCAGGCGCACTTTCCTTCCGTTTTGCCTTCTCTTCAGATGGATGCAGTCACACTGACTACATTTGTTTCCTCGCTGACTCCGGGTACGTTCAAGAGGGTAACCACCCACCGGACAACAGGACGATTGATCAGCGTGGCGCTGGAGACGACAGGTGGATGCATTGTTGGATGAAATTCGAAGGTGCAGATGTTAACCCCTCACCATTAGCCACCCCATGTCAGGCCATAAATGCAAGGAGTGACATACGCGGAGTTCATGGGATGTCAACACAACTGGCCTACGTCCACAATCAAAGCCCAACTCCGTCGGACTTCTAGGAGGAGGCCCCTGTAGTGGCATTCAACCCTGATTATTTGTTTAACACATCAGTGTTTATGTGAACTCGCGCCACCAAGCGGGGTGGCCACTTGAGCGTTGCCCGTGCACGCTACACGCACGTTTCTCCAATATACACTAACCACTCTCTCCCTACCTATGGTGTTCTCCTTCTCATGGGTTGTGGGAAACAATGTCGTGGTGATCGTGATGGTATATTGCAGAGTACCACTGTAACAAACAGGTGGTCCAAGCGTGTTGGATTGGACTAGCAAACGTACGTAATAAGGAAACAGCATGTAAGGTCTAACCAACCTTACAGATTGTCAATGAGAGTGATCAATCTCCGGAATGCTCTACCCACCGAAGTGGTGGAAGAGGAAACCGAGACACTGTTTTAGAGGAAATTGGATCAGACCCTGAAAGATTATTGGCGGAGCACCGACATCTGGCCGAGTCAATAGAGTACGATGCGATGGGGCTCATACGGGATGACGGAAGACTGAACCGGTTTTCGAGCTGTATCAGGACGGTTTTGTAGCGGTTTTCCATCGCTCATGCTGCAGGAGTGTCCTCCTGATTGTCAGCTGAGTGTCCCTTTGACCGTACCACTGAGTGATCCCCAATGAAGCGAGGAAAGGAACATTCAGGGGACCGTCAGCGAGGAACCCGGAAAGCGCCCATGGAACTTATTCTAGTCATTCTCAAATAATAATACTTATATTTCTATTCAACGATATCCCATCGCTATTTCAGTAAAAATATGCCCAATACTGCAGTTACGTTTGGACTTATGTATAAGCCCTGTCCTAGTTATACTAGTAACGCACTTTCGTACCTGATTGCATTTCTCAGGACATAAGTACGGACATAGAATAAACCGAAACTGAGAAACACATGCACACATGAAACAATTTCATTGACCGAAAATACGTCTACACATTCTCATTGCAAGAAATATCCGCCCGGTTTTCATCGTCTTCATTTAAAGTTAAAAGAAACATTTGCACAGATGGTTCTAATATTATTCACATC
>STRG.30943.1
GTTCTCCACAGCGAGCAATGACCTTGGACTCATGTATGAATATCCCGCGGTACCTATTGACTATTGCCAGTGGTCACGTTTTCCTTTCCTTTCCTATTGTTTCCATACCGTGCTGGGCCTAATACACTTTCCGCCCATTCTTAGTGTTGACCGAATACTTCAATTTCGGATCCTGAATCACTGCCACTGGGATTGTCGATTGGTATTAGTGTCATAATCCAGAAGGCGTGCCTGGGCGAACAGGTCGTTTATTGACATCAACGTGTTCGGACATTGACAAAACAACACAAACGTTACAAACATCCTCATTTGCCAAGTGGCTGTCCTGTTCACTTGAAAACAGTCATCGTCCAACGGAGGAGCAGTCAGGTGGTTTGCAGATCGTCGCTTACCTTATTGCGCCTGGATTGCTGAACTTGGCTGTGTTCGTTAATCCACAATTGTCCACAGTTCTGTCTTCAGCAATCAACTACTTAATAAGTGGTATATACACTCACAACATTAGTAAATACCAAGATAATGTAGTTCCGTGTGTTCGTGTCTGGATTCAGTACATAAAATCTTGACCCGATATTCGATAAGTATGACGAGATTAACCAATCGAGAAGGATGCTTAATCGCTACAAAGAGTCTACTGTGAACATCCCCTGCCTTCTTCGACATTGAACTCCCAACGTTTGTGTGGACCTGTTGACCACTAGTTTGCATCAAATAGACATAACTGAAACTGTGGATCATATTACACCGGATAGTCACCAAACAAATCTGCGGTTCAAACGAACCTACGGCCGGATTTACTCGCCCACGAAGACACAAGTCTCTTCTGTCATCTACCAGGCACAGACTATCTGTATCTTTTCATTGGTAATTCTATTACGTATTCTAACTACAGATTCTTTTCTCATTCGGTGACTGACTCGCACATTCCATGTTAGCTGGGAAGTTTCTTGGGTTATTGTCTGTACTGTGATCGTGATGCTTTCGGTTTCATTTGACTCCTTGCTGAGTGGACCGTTTATGACTTCCTTGTCCCAGTTTACCGAATACCTTTCTGTACTGTTTTCCTTGGTTTCTTACCTGACTG
>STRG.22053.1
ATTCCGTTAACCGTTGATCCTCAGCTGCGTCTCACTTTCCTAGCCACAGTCTTTTGCTTCCGACCGCTTTCGCATGACCCGTCCGATGATCGCACCCAAGTACACTGCAATATATATTTATATACATATATATATATATATACCTTGGGTATGCTCCACTCACTTGTCCCCCTTCCTAACTAGATTGTGCCATTTTACTACACACAATTTGCGTATATATAAATAAAACCGTTCCGTCCTTTAGCGATGAGTGCTCGCTCTCACTTAATTCTTGGCTCAGGCTATAACTCAGCCGTCCCATCCGCTTTTTTGTGCCTTTCTCGTACACTGAAGCCTTGCCACACGGATTACCATTCCTTAGTAGCTAGGCTTCACTTCTCTACGCACATGCTCATGGTAAGTTAAGACCCCATTCCAACCGGAATCCGTATGCCCCTGCCGAATACCAGCACGTTTGCCCCCACATGAAAAATCCTCATTTTAACACTCAGTTTCCCCCCCCCNNNN
>STRG.77884.1
AGTAGCCAAGCTCTGTAGCTTGCTTGTAACACTGTCTTTGTCTTAACTCATTCATACTGACACAGAATTCCAGTTGGCTTGGGACAACACCGATATCTTCGGTAGTGAAACATACCAAAACTGTGGCACAACTAAAATCGAAACAAAATGCTCGTGTCGGAAATTGTATTTATTCTGGACTATCTCACTGGGGTTAATAATAGTGTGTCCGAACCGAGTACTGATCGGAGTGCGCGATAAAACGAATTGTTATGTGTTGTGCTACTAGTAAACATGTACTTTTTTGAAACACAGCTTTGGTTGAAATGTTCACGACCAACCAGCGTTTCGACGGCCACGGCTAACTTGTTATTTTTAAACTAACTGCCCCAAGTCTTCTTGCATTCTCTTTTGCATCCAACTCCTCTAGACGAGAACGCTCCACCGTTTAAGAGGGCATCCTCAAAAGCCACAATCCAATTGTCACAATAAACAAACAAATAAAGTTTACTGGAGAGGTGATGAACTATGGTATACTATACTGTAACATGCCATTTCCTGAAATAACATCTAACCAAACATACGTTGACCCACACTTTGGGTATTTACCCGAACTCATACTGTGGTTTCTGTGCTTTGCTGTTTCGTGATCTAACTCTGTTAAATGAGGCCATCTGCCATCTAAAAAAATTGACAGTAAGAAACTTATTTATGATCGTTATGTTTTACCTTTGTGAAAATCAAATTTTATCAAAAGTTGACTGTCTGCTTACTAAAGCTCTCGCTAATCAAAACTCACCGACTTTTATCAGGCTAATATCGAACAAGTATAAAATTCCTATTTAAGAAAGATACTGCCCCACAATTTTATGGCAAAGCGAAAAGTAAGGGCACGCAACAGAGCCTCCTTCAACAGCAATGCAGATCAGCGAAATTGTTCACGAGTTACCAGTAACCACGGAAGAAATTTATTGTATTTACTGACTGCTATACCAGCATGACCACATCACTGTTGATTTAAAAAAAACTGGGCGATTAGTCGTAA
>STRG.49319.1
TTTGTTTTCAGATTATAAATCACAAGAAGCCCGATTGCCTCCAAGACGGAGTAAAACAGAGTCAGTCAGAGGGTAACTGTTGTCAGAGGGGGGCGAGTGTTTCTCGGTCATAAATATTCGGGGGATGTTGAATCTTTGATTATTCCATGGTTAAGAGAGCTAAAGTGGATTAAAGTGTTGTAAGGTTTTCTTGTCTTGAGATCTAACAAGCAGAGGGCTACGAATTTCCCCCATTTTACAAACGCATGGGTACCTATGTGTCGCTATTTTCCTATTGTTGACTACTGTCTTGTCGTATTTCTATCGGTTCCATAACTCACTGTTATTTCTTCAGCTAGGCGTATTTCTTTGATCTGTCCGTTGATTACTTTACCTCGGCCGGTGATGAGAAGTTCGCGACGTGCACGCCAAAATCACCGATTGTAAGAAGAAAGTATTCCCGCGGAGCTGTGGTCTTTTGACGCTGCCAAAACTACCACAGTTCCATCATGCATCGGGCAAAGTGATACGGGTACGGAATTGAGAACCAAATTGGTTTATATTCAACCACTTTATGTACACTTAGGCAGGCTGGTGTGTTGGCAGTTTGACCGCCCCGCAACAGGGGAAAGGTGGCAAATTGTATTCGGTGATTTACTCGCAACCTTTTAGCACCATGACCGACGGGAAACAATTCTGTCCAAAAATGATATGGTCAACCGAAATATTCTTCGCGGCAGCATCCACGAGCTAACAGCAAACTTGTCAATTCATTCAAAAGCAGGTCGGTTGTGGTCGTGATCCGAAGTGGAATAAGAAAAACACACGCAGAAGGATTTTTCTGTCTTGTCGACTAAGAGTCCACCACGTTGGCGATGAAATAATTTTCTATCCTATGCTCCAACAGATGTTGCACTTTTGACTCCAGTGGCTAGTGTGTATTTTGCTGAGCTCCAAAAGTACGAAGTTTCTATTTATTTCAAACTCTATCTCATATTCGAAATCATTAGCAATGCACACCGGCCTAGTCCCTACCAGAGGCCCGAACCCTGGTTGAACGCCTGTGAGTCTAACAACTACCACCAGCTATTTGGGCTGCCCCTTAGCGGTTCGTCAGAAGTCTGCACCACATTCCGCATCCAGTTAGTTCTAATGTTTAGACCAAGTGTCACAATAAAGTTGAATGAAGCTGTTACCATACTTTCGTTTGATAGGTTTCAATTGATTCTTGGGATAATACTATCGGATGTAGTGATGTAGTGGTTTTCATGGTCAAATGAGTTTTTGTGTCACTAGTCATTTGGACTAATTTGTAAAATATCCTAAGTCCTAACTGGTCCCAAAGCTTAGATGATTTTAAAGTGTGGGCAGTGTTCATAGATGACTCCAAAAGACGTTTATCATCTGAGTCATATGATATTACAGAATAAAAAGATTTTCATAAGCGAACTATATAGCAATGCCAATGTGGTTTTTTCAAATTGTCATTCAACTATTCGAATAACTGTCTGATTTGATGCTTGTTCGTAATCGTATTTTAAGCGAAATCGTTTGAATAGAAGCCAGTGAGCGCAATAAAGAGGCAATCTAAATGTGACCATAGAAATCAGCTGATCCAATAAGTGACACTGTATAGGCAAAATGCCCTGATAACTGCTTCAGAGGAAGAAAATATGGAACCGTTATGAAAACCAGCCTTACTCCGAGTCTTTCATCCTGGTAGCTTTCATGCTCGGTATCACAAACGTTCTTATGCATCTCCTTGAGAACCGTAACTGCTAGACAAGGATAATTTATGTGAAGTCATGTAACTTCGAAACCTTCAGTCAGAGTCAAAAGCGCTACTTCTTACGTATATCATTCACAGTAAACAGCAAAATACAAAGGATAATTTTAGTAGCTAAAATTCAAGTTCGATAATTCTGTATTGGATGTGCCTCATCACCAACTGAAAAC
>STRG.78214.1
TAGACAGAAAGAGACTCTCTAAGCAACGGACTGGGAGTACCAAGAAGCTAAGGCTTTGAGTCATTCTAACAAGTCGCAACTTCTTTCTATGTTGCATAAGTCTAGAAACGCTGATGTTAAGGCCGACTTCCAACTTCTAATTCTGGATAATAACTCATCTATCACCTCCCCACCTTGTATAGCCGAAGCCTTCAATGCATTCTTTGCTTCAGCCATGGCTCCAGCTACTGTCATTGCCCCGCCCCCATCTTCACCACTTACCGACTCNNNN
>STRG.47791.1
AAGCACTCCAGTTACCCTGGCCGCAATTGGATGACACTCACCTCAGCGACTCAGATCCGACCTGGTCGTGCAGATTAACACGTTCTTTTGGTCCCGATCCCCCCTCACAAACTGTGTTGTCTGAGTAACCCATGACCCTGTAGTGACCTCGATCGTTTTGAGAAAATGACTATTTTCTGGACACCATTTTGGATCTGTTTTCTCCACGATCTTTTCTGACGTTTGACATTGACCTCAGTGTTCTCCGGTTGCCTACGTTTTACTAGACTGACTTTTCCGAGGTTTCCGTCGACCTCGTTTCAAATCACTTTCACTTTCGTTCGTTCGCTCGCG
>STRG.41095.1
TGTCTACGGTTCAGCATTTTGGAATGAGTCTTATTTGTGCTGCGCTGGCAGTTGTTAGACGTTGGATCATGCCGTCCTCAAGTAAGTATTGCTATGGGGGAGTGGAGCATGAACGAGCTATGGAATGCAGTAGCAGGCAATCATAAAATTGCGTTTGCAAAGTACGTAGGGATAAGACTGTTCACGAAGGTAACTTGATCGATCAGTTGACAC
>STRG.12405.1
```
