## Supplementary Data Sheet 4 for "Discovery of long non-coding RNAs in the liver fluke, *Fasciola hepatica*" (part 5 of 8)

```
AAGCCACGTGCGGGGTCGCAAGTAGTTGTAATTGAAGATGCGCTAGGAGACGAGAATTGGCAGTACTGCCAGAAGACAGATGACAGTGCGACCCCTGCCAGTCTGGACGTTGTGGCAACTCCTATAGAGATGGATTGGGAGTAGTCGGAAATTCTGGATCACCAGCCGGCTTCATGCACCCCAGTGGGGACATCCGAAGCAAACAACGTGTCATCATCTCAGGCGTCGCGCCTGAGAAACAGTCAGGAGTGAATAGCAAGAGACACCTAGGCGACGGAGCAAATGCGGTGGTGTTATATACTAACGAGTGTAGTATTAGAAACAAATGGGCGTAACTCGCCAAAACCGCTGACGAGCAGAAAGCGTCAACAGTTGCCGTCACGGAAACGTGGCTTTCTGAAGAAGACCGTGTGCCAGGCCTAATAAGTA
>STRG.12775.1
CTGTAATAGTCGTAACGAACTGAGTTGATAGTCCATATTGAAATTGCCCCCCACACAGAACTACGCGAACGAAAGTAGCAAGAAGACAAAGGCCGCAAAATAGCACGTTAATTGTATTGCAGAGTGAGTTCGTGTAAATATGTTTAATTAGATAATATAATTGGTAGACTCAAAGATGACCAATCATAGGGAGCTTTTGTCGGAATTGTCCGTGGTGATCCTCATTGGTTGATGCTCATCCGTGTTCATGGTTATGAAGTTGTACCTGATGATATCACATGTGACAGCTGCTGAATCACTTCAAATACATTCCGCTATTTCTGTCTGGTCTTGTTAGTTCCTCGTGCACACAGTCTGGATACTATTCTCACATTTGGCACCGGAGCATGGAGTCATTGACCATTGAA
>STRG.40295.1
CTTTATCTTTGTCCCATTCACATAAACCTAACAAGTTTATTACTGTTGCCGTCATATATTACCATAAACCACAGCTAGAACCACGTCCAGACTGTAATCCCTATTTATTTCAGGTTCGTCGCCTCCCACTATCTCAGTCGCCGAACTGGATAACCAAAGATGCCACTTAGACTCGTACCGACGGGAACCCAAGTGGGACCATTCATATCATCTGGGACTGCAAGCAAGCCACGCGGCAGGAAATACCCCCAACTGCCCATCGTATTAAATAGGGTTTTCAAACGAAAAACCACTCCAGCTGATATCAACATTACAGCGAACACGAGTAACGGTTCAGTCGCAACCCACTAATATACTAGTCCTCATTTACATCTGTCATATCTCGCCACACTGGACTGATTGACTGACACATATCCCTCACCCCGCCAGAC
>STRG.70324.1
TTTTAGTGTCAGTTCGAATGTCTTGTGATTTCATTTCGGGCAGTTCGGTCATCACAGTTTTCTTTTCATCGGCAAGTTTTCATTTTTAGCTTGCTCATCAGTCTATGTCGTTCTCATTGTTTGTTTATTAAAAGAAATGAAATTCTGTGTTACATGCGAATTTCATGTATTCGGAAGCCATACTCTTTAACCGACCTATGAATTTTTTATGATAGAGACTGTTAAATGATTTGAGTGAGAAGTTCACCACGTGATTTCAACACTTCACTTTCTATTGGAGAGCTTTTGGTAGGTTCACCAGCGTTGTTGGGCCTCACGTGCAGTATACGTCCACCGAGTCTGAATTGTGGTTTGACCAATAAGAGATGAAAATCGCCAAATTTCAAAAATGCAGACGATGTTTTTGCTGGATCAACTCAAATACGGAAATTCTGTAAACACATTTTCATGATTTGTAGAGCTTTGATGTGGTTTTTGCATCCCATGTCCCAAATTCATGATTTTCAACGCTAGCTCATGGTAAAGTTTATCAATGTGGCCAGTGTATGAGCAGGGGATAACAATGACTGACAGTTAGTCTAGAGTCACTCACTATGGAGTATCTGTAGCATCCATAGGATGTATGATTTAAGATCCGTCCCACGTTTTTATTGTCCTCTCCCTCATTTCAACCCACCGTTAGCATTTCTCGGTTCAATAATCGGTTCATTCACATCTTCTTCCCTGTTCGAACCCAAAGTATTCCCGGAACCAAGATTCATTCACTTTCGGTGCCGAACCCACTGAATCTGAAAGACTTTCAGACGAATGATCCAGTTCCTTTGCTCGAACCCGTGATCGATGACTGTTAAAGCTCGTACTTTCATTCGTCTCACAAATATTTACGTTAGCAGTGTTTTGAACTGCCCATCAACTCTAGTGAGAAGCTTTACTACCTGCAAATCATCTCTTTTTATAAGTGAAAAACAGTGAATATATGGGTTGTTGCTCAATGTACCCAGTGGCTGGACACAACGTGTAAACGGAGATATGTGTACCAATAAAAAAACCCGCCAAACTTACCATTGTGGTTTTCAATACGGTTCTTTATGAATAATCACAAATGTTAAGCAGAAACTGTGCAAACCTCAGCGGTAACCACTCCGTGAATTAGCGTCCGCCAAATGCAGGCAAGTTCAGGAGAGCTCGAAGTTCGAGCGGTCAAATCAACGAAATATCTGTGGATAATGTGGGTCGAAGGTCATGAGAAAAAAATGAATGCACGTACCAGTCAGCGCTCGCGTACTGTCACTTTCCGGTATGTGGTTCAACGAGTGAGCAGGTGTGGCCCAAAACGCTTATGGTAAACAAAGTTGCAGTGAGGGTCAAGGGTCGAATCTGTTAGGGAGTCGAAAATCACCCTGGAAACATGTCATCCGCAAGGCTGCGGTTCGCATTCTTCCAATCCATGGACTGGGTGCTTTGTGAACACGGACCAATGACAAAGCCAGCGTATCCCACATAGTAGCGCAGTCGTGACGCGTGTGCCCATGAACCAATCAGTCCACCACACGTCGCTATTCACATCGGCCACTCACAGATAACCTACTGCCTACCTTTCACACCAACCCTCCAACCAATCAGGATTCTGACATACTGTGATTCGACTTAACCAATCACATCTGAGCACCACGCTGAGTGATCAGTAACAACTCCAAATGTGTCCATGTATTCATAGCCTCATGCTGTATAAAGTGTTTATTTTTGGTTACAACTGAATACAGTTTCCGCACTTGATCGTGGTTACTTATCTGTTGGAAATGAACGATCGGTGAATCACCGACCGGGGATAATCCAGATGTTTGCACACCTACAAAACAAAATTGGTCTTCAGCTAGATCCTCGAGTTCCGCTGTTTTATGGACTACACAAATATTGGTCCGATTGATGTGGGTGACTAAGCCTTGAGGCTTAGACATTGCTGATACAATTCATGTTTCATTCTATCGATCCACGCCATCGACCGGTTACCCTGTCGCCCGTGGTTTCATGGGCTCCAGTCTTGGGCTCGGTACAGTACAGGTGCTCACTACTAGCGTAACTGGGCTGTCTACCAACGATCAGTCAACACACCCTCACAAATAGCACCGCATATATTCGTTCTGAATCCATCCTTGCTTTTTGTTAGATTCAGTTTTCGGAGCGCAAATCAACTGACTCGGTGAGGAAGCTACAGTATCTGCATTGAAAGTCCCACGCCATACCAAATTCAGTTCCGCTTCCTGTGCTCCCCTTTTAGACTTCAGTAAAGACCAAGGATACCACATTCAGTTAGCTGCTACCACTGAATCACTCTTAGCCCTGAACCTAGTCACCTGGATCAAGTGGATCGAACCTCTCTATCTACTCCATCTTCTCTCCTATACCTGTGTTCTATAGTTTGTTCGTTTACTGCCATGATGTCACTCATCCTCTCATCTTTCTTTCCATACTGATTTCGATCGATTTCATTATCCACACACATTTAACTGGTACCTGTGTTCATCACTGGCCTCCAGATTCCCAGCAAACTTAACTGATTCCTGTGTGTGCTCGCCTGTATTAAAGTTTCATCCCCGTCGTTTGTTTTGTTAGACGATCCTCCGTATTTTGGATTCCTTTTTGACGCCATTAACCTCAAAGGGCCCCCCCTCGACGTCCTGTAATTTAAACTACCCGTCTAACTAATGTCACGTTGCCTGAAGTTGAAAACTTGTTACCATTGCTCGTCTTTCATCTCGTTTTATAGCCAACCCCGTTGATTATTGCGTGACTTTGCTCTCGACCCGTCCGTATTCACTTGCTACCCCATTTGACGTGTAATTTGAAATTCCATCATTTCTGTGAACACCGTGGCCCGATTGCTTACAATTTGAGGTTTATAATCATGCGCTCTAGACTGATTTACCTAGAGAACACAAAAATTATCTACTTCTCATTCTCTGACTAGGCATTCTGGATTATTCTTCAATGAATCACCCGACCATTGATTGTCAGCCCATGTAAGTATTTGTATTTTTTGTCACTTTTTCCTGAATGTGTTTTTGATTTGTTGAAGACCAGATTTTCAGAGATCCCTAACGCTATATTGGGTCTGATTCTCAGGCTAGACCCGTTTCTTTCGCCCACTACACGCTATTCTAGTGTTTTCGATCGGACATAGACCGGCGGTGGTTAGGCGGTTATCATCGTGGAATCTAGACCTTGACATCTGAGGTTCGAAGCTTTTCGGATTGCCTCTTGATGACCGGTGGCTATCGTCTTGAACTTTGGACATTAACGACCCTGGTTCGATTCCCGCTACCGTCGATCGTCTCCCCCTTTGGCAGCTTCTCACTGGCCGCGGCCCTCTTCCAGAAATGTTATACTTCGCCGTATAATAAATAAACTAAGTCAAAAGAATACTT
>STRG.29299.2
GCAAACCAATTTATGCAGTCAATGTGATCAGAACTCGTTAGGGCGTGGCAACAGAGCTACTAGGAGGTACGATCTATTCACTGCTGAATAAAAGAACACACACACACACGCACAAGGATTTGCGGTAAGCTCACATGCCCATGAGTACGCGCAACGGGAAACTGTGGTATATATCAAGTGTTTTCTTGCTAGTCCAGTTGCACAGACAATCGCGCGCAACTCATTTGTTATGATGTGTACAGGTTTGGTCTGGTTCGGGCCTGAGGGAAAATCAACGTTCTAGTCCTCGTTTCGAGATCAATGTATTTTCCATTATTCCGGATGATAATGAAGATTCATATAACACGTTGTGATGCTTCACGATCAAAATGCTTCCTGTACATTTGAGTATCGATTCAAGTATGAAAAAGTAATATATGTGGAGAGGATAAGATATAGAAGAATGTAGAATTAAAAATTGCCCAGAGTGAGTTGGCCCTTGTCAATAGAAATCCAAATTAAAAATAAACAGATGAATGTGACCACGTACAATACTTTAGTTTATGGTGCTAAAACGGAAAACTCTGGTCAGTTTAATGACATGAAGACATTATTTTAATAAGCTCCATTCGTCACAAAGACGGTAGATGCTTCAGGAGGCTTTGTTGAGTAAATTGTTATATCGAACTGAGTGAGTTCAAAAAAGACAGTTTCAACCAGCAATCTCCCATATCGGAGTTCGATATGCTAAGGCTGGATAACACAAGAAAATCGCGACTACCTCTGTCGAGTTTACCATATAATTAATTCAAAAGCACTGGATAATCAGTTATTCCAAAGTCTATTATTATTAATGAATTGGTGCGTTCACGTTAAAGTCAGACTAACTTCTTTTTATTGCTTACGCAAAAACAATGGCGTTGTCGATAAGCTCTCATCGCATTTTGACCGGAAGTTATCATCCCAAATTCACACATGAAACAGACACCGAGACGTTGAATTCTATTCGCTTTCCTTTAGCTTACTTTTGCAGCAAGTGCTGGATTTGATTTTGTTTTGTCAATGTACGGACAACGTCCATCCCAGTGTGTGTGTATATCGTTTGTTGAGAACCAGTGGAAAAGGTCCGACTTGCCCACTTCCTGTTACATATACTCTCTAATTAGATGCTGATCGCTACTCTCCCGTGTGAGAGTAGTTATTTTGGCCTGACCATTTCATAGATGTGTTGAAAAGGTGAAAGAGATGGTGAATACTTGTTCGGTCTATTGTTCAGAACAGTTTGTGCAGTCCAAACCATTCCTGAAATGTTTGCATTGGTAGTCGATGTGTGCGGGCTGTTTTGTTGGATGTTCACCGTGGACAGTCCAGAGGTTTTGAGATTTTTTTTGACAAAAGCTTCACAGGCACTCGAGTTTGAAGATGGAAAAGTAAAGCGAAAATAAATACGAGCTGACCGTTTGCAAAAAAACGGAAGTGATCGTTTCAGTGTGCTTTTCACAATCAGAAAAGGTCGCATTCGATAATGTACATCACAAAACATCTCCGTCAGACAGTGCGAGCCAGGTCTATCATGTATGCAATCACTGACTACTCGTACGGCTTTGACCACAACCGGAAAGTCAAGCCGTATCCAATGAAGTACCACGTCGAAGCTAATGTTTTTGTACCTATTCTCCAAGTCACTGACTAGCCGACGCTTTATTTCCAGCCTTGAGCAGAAAGCTTAAATAAAGCATACAAAGAC
>STRG.5191.2
ACTCGCCTGCGCACTCATGCACTAATAAACGGAGTTGTTGCACACTTGTCTGTTGATCCCGAACACAACACCCGCTCGTTTTACTCCATTTTTCTAATGAGAAATCAGGGACACCGTTGAAAAGTATAAGTGAAGTTCTAAGCAGACGATACATCTGATTGCATAGACAGCGCACGCACGAGCGATCGATCGATCGAAGTTGAAGCGAGCATCGTCGCCATATTGTCGTCGAACTAGAGGCTTGCGTTCAGGGGAGTTTCTACGACGTCCTGACATTCCCCACATCCGATAATCGAATCGACGAGATTGTATTCGCTTTTAGCAAATTATTGAAACACCGAAAATATGCTTGCTTGCTACGTACTATCATTGGCTGCATTCTCAGAGTTTTGCCATTTCCTATAGCCAAAACTTGGTGCACAGTTAGTGATGAAAATGATGAAACCGATCGTGATCGTAGACTAAGTTTCTAGCTGTCGAGTCAGAGATGATAGGCTCGACTCAGTTGACTTTGAAGCTAGGCAACTCCCAGTTGTCGCCCGGATGATCGTCACGTCTGAAATGTGTGTGGATCATCACTCCAAATCTCGGGTACACGATGATTGCTGATTCGCCTTGATAGAACACTGAGCCTCTTTTGGTTGCGGGTATGCTTTTCCACTGATGTCATATTGTTTCAGAAGAAAATGAATATTTTTCTGTGAGTATTCTTTTCCCTTCAGGCTTTCCTCAAAAACACCAACACCGTCCTTTTTTTCGCAGTTAGCGGTGAAACACATAGTGTTGACACCGCATTTATGTGTAGGAATGTAAACACAAAACCCGGCCGTAGCCGACAAGCAGGAGGTCGACAGCTATCACGCGTGATACGGTCAGATACAGCTGTGTAACCACGCACACGGATGAGTCTCAACCAATCAGGATCACCGCGGACAATTCCGACAAAAGTTCCGTGTGATTGGCCATCTTTGAGTCTACCAATTATATTATCTAATTAAACATATTTATACAAACCCACTCTGCAATACAACTAAAGTGCTATTTCGCG
>STRG.40605.1
GTCACTTGCGCATCCGCTGGCACAAGCACTGACCTGGATTGCGGACAGGCGCTGAAATGCCGATTGCTGACGGGACACGGCTGGCTATCGACCATGAGTCAGCACATACCCTCACATCCTTCCTTCTTTGATAAAGACGAATGCTTCCGGCTTTTCCCGGTTCATGTGGTCTTTTACCATTCTCTGTGACGTTGGCATTTCGCTTGTGTATGCGCCTTCTGCTCCTTTGATTAACCATCCTATCCAGCTGCACATCGTATGGGCTGAACATCAAAAACCGTAGGGCGCGTTGCTATCTCCATCGATGGAATCTTTCTGGAAACTCTCGAGACCATATTTCTTTCCCTTCTAGCAGTTCTGATGGGTTTTGTGCTATTTTCGCACTTGTTCTCACAGGTGGTTTGGCGGATGATCTCATCGTTTTGTAAGCCTATGGAACGTAACGACTCTATTCTTCTTCGACAGACTCAATATTCTCTGCAAATGTGTCGTTGACGTCAATTTCCGTGAGGGCATCTGCCATATCCAAATTTGGGTGTACATCATCGGTATTCCCAGTGATCTCGCTGTTTGTTTTATTTGATTAACTCAAGCAGTAGCTTTCCAGTTTCTATAGCACTGTTACAGGGTCTTCTTGGTCCTCATTCTCACCAAATGTAAGGGTGAATTAAACACGTCTGGCCTCACCCCCCCCCCCCGACAGTATCTGAGCATTGCTATCTGGTACTCTTTGGATTCCGAACACAGTAAAATCATGTTATTTCATTACCAGAATGTTGCAGATAAACATTTAGGAAAGGCGTCAACGTTTCTCGTTTCAAGCAATAGTGCGGTGGAATCAATGTGGCGTCTCATAGTTGTGCTTCACTTCACCAAATTAACTTTTTTATCTTAAAATAAATCTCAATATTACCACCCCAATGCGGTTAGATTAGTTTGTTTGGGACATTTCTTTTTGGGAGTTAAGAAAGGTGTCCATACGGATACCTCGTCATTCCGTCAAGGTTTTTTCTCTCGCTGTTGTAGTGTTAAAAACTCGGTGGATAGTT
>STRG.33436.1
TCGAGAAAAGGAGAAGTTGCCCGGAGGCTTTTGAAATATCTCAAAAAAGGACACCAGCAGGTCACCCGAAGCAGCTTGAAATTTGCCGACCCAGTGACAGTGTACGGTACCTGGGTGGAACTGCATGGTCGGCGGCGAAACAAAGTACCCTTTGCCAAAACAAGAATTGCTGAGCTGAAGTCAGTATCCCTAAACGAGCTCAAAACGACTGCACTGGAATTGGGTTTTAAGGTAGCACGAATGCTAAAAGAGAACTGCACCACCGCCGAACTGAGCCTTGCCTATTGGACAGATCCTACAGTTGTGTTACATTACAGGAAACGGAAGAAACGAGGAACGTGTTCGAGACAGCGAGGTAAAATGTTTATGATTCGAGCTCGAAACCACATACAAAGGACAAAGTAGCTCGCAGATCGCCTCGCTCCGAGTTACTCAGCACTTTATTGCATTTCATGCTCTACAACTAATCAACTGGACCCATTTTTCCTGAAAGGTTGCAAATGTACTTAGTTCCAGTTTCTATCTAGCGTGCACATAGGCGAAGAGGAGAAATTCACCAGTATTTCACTTGAACAGTTCAGGTGAGGCATACTAGCTGTGAGCACATTGTGAAACTATTATTATCTTTAAAGAAGAACATTTATTTACATTTTATACAATATTGATTGTCACATATTTTGTGCACAGAAAAACTTTGAAATACTCTGATAGATGCCAGTATTCGATCAATCTCCGTATTCATGTGTATTTCGATACTGTCCGCCGTACACTTGTTTTCGAAATTTATTCATAATCAGAAACCGGTTTTCATTTCTTTCGGAAGATTTGATGCGTTAATTTTGTGTAATTCCACTGGTTCGTGACCTGCCAATTTTACGCGATATCTCATTAGGCGTTGCACCTGCGTTCAACTTCTGCGCTCATGCTTGTAAACAAAATTAGTCTAGCCAGTTGCTGCAATGGGTTCCTGCTTGTGATGCTTAGACTTATTTCGTGCGGCGAAACACTTCACTCTGCGAAGCCTTTATCTTCATCGTGCGTCTGACCATATGCGCCG
>STRG.11929.1
CGTGAAGACTCAGAAGGCTTCATAAATATACTTTAGGTTTTGCTGATGCATGAAAAGCGAAATCAGCTGATTTTCTGAATAGTTTATGAAATCATATCAAGGCAAACTACTTTAAAGATCAATTTCTTTAACATGAACTCATTCCTTATGCCGTGATGGGATTCCGAGATTTTTCGCCTACCATTTGGACATGAGGCATTCGAAGGACTTGCACCGTATTCGAATTTGCTCGGCAACCAATTCCGTGTTTTAAGATCACCGACTATTTGAACCTACGTCTACAACAGTGGAGTCCAGCATCGTAGATTGCCATGCAAATGCGCAGCTCAAAACCTGCCCAAGATTAACCCAATGTGTTCCAGAACACTGTGGAGCCCTCGAAGTACATTACACAATACATTGTACGTTTTTGGGTTTACCATTGTGTCTACAGAAATATCGTGGAAAATTTCACCCAAGGCTAACTTCGTTGTAAACTAAAATGTCAACATATGTTATATGCGAAAATAACTATCAAATTGACGACAACAGTCCTCTTCACCCGCAGACATTGCATCATTGTTTTTGTTCGGCTACCAGTCATATCTTTAGTTTAGGAACTTCCGTGCAGAGAAATTTGTCCGGAAATTCGGAGATTGCGGAATTCGCTGACTGCTAGCATACAACGCAAGCGGTCGAAGACAGATCGTCTTTGAGTATCTGTGGGACATGAGCAACCGGTAAAACATTAAAGAAACGCAACCAGTCCGAGATGAAACACCCGATCGACAGATTCATTTGAGAGCTCACCTCAAGATACAATATAGGAACTGCGAAATTTGGTTAGAGAAGACAGTGCCACCTATTGAATTTCAAATGGGAGATTTCTTTCAAGTTATCCAATCTCATTTTGTTCATCAAATTTGGTTTTATACAGACCGGATTATCTGTTGCGAGTTTTAATCCAAATCTAGACTGCAGACTTAAAACTAAATGACCGATTTTAGCGTGGTGAAACTGAACGAATTACTGAAATCAAGGATAATGCGTGTGCTTTGAAACAAGTCACATTATCTCTCCACTCGAATACAGTTTGCAACCTAGTCTTATTTGAATGAGTAAAGCAAATGATTACGCCGTTTATAGCAAAGCTCCTTGGGTCTGCTTGTTCGACAATATGCCTCACATTTTTGCGGGTTACCGGACAAAAGTCAAAATAAAACAATTCACGTGACCCAAACACAATGCATTCTACTTTCGTGTTCGTTTCTCAATCAATATTAGATCACGGAAGAGCTTTACTGGCGCTCCTTGACGACCACTGAAGAAGTGCTGAGAAGAATATTTTGATTATTGGAGGTAAGCACTGCAAGACTCGTGTCACAGGCTGGTTGTCGCGATTACACTGGAAAAATTCAGTACATGGATAAAGAAACCGG
>STRG.33657.1
AAAAAGCTCAGAGTGCTGCCAGTTGTCCAGGCAATTCGCCTTGAGGATCGAGCTGCATGCCCACCATCTGTCGCCTCCCTACTCACACCATCTCCCATCGCGGAGAGTACTCCCAGTAGTATGCCTAGTGCCACTAAACATCTGACGCCTACGGAAAGTATCCCAGGCCCCAATATAGCCAATAAGACTATTTCAACAGACGAGACTCACCCATCCTTGAGCCCAGACATAAACCTGCAGCCTGTTT
>STRG.27088.1
GTAAACGGCTTGCGAATAATGTACTGAATATCCAGTTAGGTTGCGCAGTGGCCAAAATGTCACACCGGATCCTGACCCCGGATTCAAAAAAGTGGACGGAAAGCCTTGACCAGGCTAGGTTTATGACGTGTTCGACACCATGGCGCTGGTGAATGGAGAGAAAACCGTTCTGGTCGATTCACGAAGCCGCCTCACCGTGTATTTGAACCCCGAATCCGGTCGAACCCCAGCGTATTATCCTAACAATAACACACACATACACTTGGAATTTACCGAATCCTTTTTTTAATACTCCGTATGTGTTTTGTGCCCACATTTTGCCGTCCACTGATTTGAATTTTTTATTCCACTAAAATGTTCGTATTCTGTTGCACAACCAAACGATATGCACATTCTTATTTTCTATGACCGAAG
>STRG.46464.2
TGTGACCATGATGAGTCTCTCTGTTATCAGCCTTTGTCGTTTATGAAAGGATTCAAGTTAGCTGAGTGGATTCAGAAGGTTTGATTGTTCAAGTAGTTATGTTGATTGTTCTGCCGCTTCTACTGTGTCTCACAATGGCTAATGGGAATGAGATTGCCAACCTAATGACATTCTGATCATTTTGGGCCTTTCAAAAACAAGAGATAACAAAACAGACGTTTCAGGGACACGCCAAAGAATTATTTGCTGGCTTGTGACTGGACAGGATCCTAGAGATCGTCGCTAGGCTGACCGCAGAAAGATTTACGAAAATTTCCCAATTATGACACTGAAATCAAAGCTGTATGAGCGTAATGTAATAAGTACTCGGAATTTCTAACATTTCATCGTCTGGAACCGAAAGAGTAAAAGAGAATACATGCTTGCCAAGAGCTCACAGGGTTGCTGCATTTGTTACATGTGTTTACAAGGTTTTCATTTGGATTCTTTATTTACTCGTCAGTGAAAGTATACCCAAAGTCCATTTCTAATTGAATTTTTGAGACATTACGTGTGATATGAAGATCCACAGGAAATCCACTACAATGACATCGCGATCGCAACACTTCCCAAGCTGCTGACAAGGAGCACGTCAGACTATAGTCGGTGGGTTATTATCAATCGCGAGCATTGAATAACGCAAAATTCATATACCTCATACACGAAGTGCGCCTAAACTGCTGCATCAGAATTCCTCCTTGATAAGGTATCTGGCTGAAGGTAAATGTACCACCCCATAAATAGCATTGGGTCAAATACTCCGTGGATGTGAACATATCTATTCACTTGTTGTGTCTTCGGCCCGGAGAAAATACAAACATCAAATTTTGCGGTACCCACAGTTGTCTTCTAACGGTCCAGATAGGAAACCGATCAAGAATTCATCCTGTGCTCGAGAAACAATTTTAAGCATTTTCTCCATCACGAACTTGGGACGGAAACATTTTTCACGTAACCGAGTGGTCTCGTAATTGGAATGCGATATCATATTTCGAATACACCTTGAAAACTGTGTGCCTCCACGAATACCTTGTAATTATGAATCTG
>STRG.75145.1
CACGGTCATTGTGCTACTAAACGCAACCCAAGGGTGGCTGGGCCGTGCTTCGTGGTTTTTGTTGTCGTTGCAATGACGCTGTTTCTCTGCAGGTAGCACGGGAACCCAGCTCTCCCCTGATCGTCCCTTAAACGTTACTCCGTCTCGATTTTAATAATCACGGTATTTTGCACAAGCCATTTGCGACGACTCCAAAAATGTACCCTGGCCGCGTACCCTAGTTGCTATTTAATGCAAAGGGTACGTATTAGTCAGTACGAAATTATCCCAGTTTTTTGAACCGAGACATACGAAAGTGGACGCTTACGAATTATAATGTATCGCAGTTGATATGCGTTGAGTTTTACGTTTCCCTCTTATTTCTAGCGGGTAGTCGGCGAAATATATGGTGGGTGCATAACATATGCGTAAGCTCAGCAGAAATTCCTGATTATCCACCTGTTTTGGCCTTTAATTGTCGCTTGCAAACTGAAAGTTTTCCAAGCTCACGCCGTATACGCAAAATAAGAAAAAATCGAATGATCCCTTAGGGGGTTCTCAGGGGACTTCCGGTTCCTGGAGTTTCGCAAGAGTAGAACGAAATCCGCGACCGCCAGCTGTCGACGAACCAG
>STRG.16336.1
TAGATCGAAGTTGATTACAAATGGTCAAATTTGTAAACAAAATGCACCAACGTTAGTCAGGTAGAGGTGAGGATACATATTGTATACTGGGGCTATCGAACTTCTCGTCACAGTTCAAGTTTCGAAGCGTATTGGCAAAATAATTGTGTACTGCACAATTTATCTTTCCACCCCAACCGGCAGTCGATGGCGCGGTTGATTGGGAAAAGTGTGACTGTTCGTTCACCGACTAGGTTCACAATGTGTTGCTAGTTTTACAAAAGAGAATCTCGGATGAGATGCAAACTGAGAATTTAATCCTAGGTCATTTAGTCAGATCCGTGTATACTTTTTCCTAAAATTGATGTCACACACACACACTCACGTTTGCTAGACTGTTTAATTCGATCGAATTATGGCTAATTTGTTCGGCGAAACCACTGACCGGTCAGTTCACATGACTCCGGTTTCACCAATAACGAGGCCGTGGATCAAGTCGGCTATGGTGAGTTCGATTGCATGTAGTATTCTGAATTTCGAATATCCGAGTGGAGTATGTTGTCTGAAAAGCTAGTTGCAATTGGGTCCACGATGACAGACAAGAAAGCCATACACAAAACCGCGTTTCGAATTAGNCATTTAGTCAGATCCGTGTATACTTTTTTCTAAAATTGATGTCACAAACACACACACACTCACGTTTGCTAGACTGTTTAATTCGATCGAATTATGGCTAATTTGTTCGGCGAAACCACTGACCGGTCAGTTCACATGACTCCGGTTTCACCAATAACGAGGCCGTGGATCAAGTCGGCTATGGTGAGTTCGATTGCATGTAGTATTCTGAATTTCGAATATCCGAGTGGAGTATGTTGTCTGAAAAGCTAGTTGCAATTGGGTCCACGATGACAGACAAGAAAGCCATACACAAAACCGCGTTTCGAATTAGGTGTCCTTTAGAAGTGGGGAAATAATAACCACGAGGCAATTTGGGTTGCGTACATGTGATAACCGAATTGCCCGAAATGAAATCTGAAGACACACCAACTGACACTGAAA
>STRG.67736.1
CAGTGTTGTGAGTGTATATACTACTTATTAAGTAGTTGATTGCTGAAGACAGAACTATGGACAATTGTGGATTAACGAACACAGCTAAATTCAGCAATCCAGGCGCAATAAGGTAAGCGACGATCTGCAAGCCACCTGACCGCTCCTCCGTTGGACGATGACTGTTTTCAAGTGAACAGGGCAGCCATTTGGCAAATGAGGATGTTTGTAACGTTTATGTTGTTTTGTCAATGTCCGAACACGTTGGTGCCAATACACAACCTATTGACCAAAGCACGCCTTCTGGATTATAACACCAAGAGCAAAACACTGTCAAAATTTGTATCGCGAACCCTTTCCTGTTGTCACATTATCCAGAGTGTAATCTTCTAGTTTGTCACTTCCCCGGCGAGGCTGCAGTTCGCATTCTTCCGACCCATGGACACAGTGCTTTGTGAATATCACCCGACAACAAGGCTAATGCAGCCCACGTAGTAGTGTAGTCGTGAAGCGTGTGCCCATGAACCAATCAGCCCGTCACATTTCACTGTTCACATCGATCACTGACAAACTACCGCCTACTCTTAACACCCCGCAACCAACCATTCCGAATTATGACATACAGTAATCCGACTCAACCAATCACATCTGTGCACCACGCTGGGCAATCAACAACAACGCCATATGTGTTCTTGTATTCCCTGCCTCATGATGTATAAAGTGTTGGTTTTCGATTATCAATGGATATAGTATCTCCACTTGTTCGTGGTTAATTTTCCGTTGCGATTGGACGATCGAAGGATCACTGACCAGGGGCAATCCAGAGGTCCAAGCACCCACACAACACAGCTCACTGGTAAAATTCAGACAACAAGACAAACCCAAGAACAGGGAAAATTTGGGCTCACGCTTCTTACCTTACCTTACTTCAAGACTTCAAGACAAGGTCACACGAGTTTCTCTTTTGTGTAGTGAGTAGGGAGTTGTCTGCCATACTGGCGTTCGATTAAAGTTTTGCGTTTTGCAGATCGAGTACAAGGAAGCAGCCGCGGAGGAACACTGATCCTTTCATGCTACATATTCAACACTACAATCTGCCAAGGCCGATCCGTTATCCGTCGAATTTTCATCGGCCCTTCTGTTTGCCGCTGTTCAAATTGCTGCTGTCTCACAATCCGCTATCCGTTGAATCCTGCATGTGAGCGAAGTAACAAACGCAGGACCTCTTTTCGAATCATCTTGGGGCTACCAAAAGTTCACTTCAAAAGATCAGTTCGTCCTCTATCGTTAGCTCGTAACGGAATTTTAAGTAAGGTGACATTCCTGCAGACAGATTCCTTTTATCTTCAGAAACAACCTTGAACGATAATTTACTTCAAAGATTGTG
>STRG.25035.1
GCGTGTCAAAAGTTTATCTTTCCGTGTTCAAACGCATTTTATGAATACAGTCACTTAATTATCACCCGAAATAATTACGGCATCTTCTACGGTGATAAGTGTGGTTCGATTAGAAGAGAATTCGGACGGATGCATTAGAAACGGAATTTTGTGGGCTATCCTCTCCTCGTACGTACCAATGCAGTATGCAAGCACCAGCGCTCTTCCACCAGGGTGGAGGGGTTTTGCGCGTTTGGTCTGAAATCAGAAAAACAAAAACCTCATGAGCTTAACTCTAAGTAAGTGTACCAGCGATTCCCTCGCCTTTACGTTAGTCGAACGCCACTTTGACTACCTGCAACGTGAGCACTGCACCAGTATGAAGGTCAAACAAATGCGGTATCCGTCAGAAGTTGAATTGGTGATGGGCTGATTGCCCTATCTGTGAGTTGGTTTTTAGTGTTCGATTGATCTATTTGCTAGAATCCGTCGGATTCAATGAGATTTGAGCTCCCGCCTGAATACCACACCCGCTTTCGTATTAAGTGCATTTCACTAGCTGTGTCAAAAGGTCACGACGAGGGTGTAACACCACTACTACTACTACTACGACTAACACGACCGCTATCATTCTGACACGTCCCATTTTTTCAACTGCTGTTCTTTTCATAAGCGAGGGTGTTTTACTTCCACTTTTGTGAGGATTAGATGAAACGATTGCTCCTCAAAATAAAATTCATCTCCCTGTTACGCTGAATTTGCAGTAGTATATTTTTTATCCCTTGGATTTCCGTGGCTCTCAAGTGTTCGGTCACGTATTCTACGTGATTTGGAAACTTTTACCCCCAAGGACAAAGTAAGTTCGAAGCGGGTATAAATTCAAAGCCGGTTAGTGTAAATGAGCGCTGTGGAAAAAAATAGAAACAGACGTTATTTGTGTGTGAGTATTAGGATATTTGATTTGATGATAAAATGACTCATCACATAACAAAAGAACTTAACTCAATGACGAAATAGGTTGTGTTACTGCATCGTGAGTCATCAAATAAAGAAATGTCAAAATTTGGGAGCCCCCGGGAGGATAACTCACAGCTGTATATGCAGTTGATGAAAGCACGCAATAAGTAAGAGATCCGTTTTGTTTGAAAATAAGTAAGCAAGTGCCGAAACGAGAAAGCGCAGACTGTATATGCAATCAGTCCGATCAAGCAAGACCGTCCGGTGCGTGGTGAAATGTCGGTGAATTGGTTCTGTCAGATGTAGTGCGAGTGCACACACGTGAGTGGGACGGCTAATGAACATGGACCAATAAGCAATCAGGAAGTAGAACTAGATCAATTCCGCTGTCGACCGGAATACTCACATTGAACACCTGTTTTGAGTAGATATTGTGTTCGCAAACTGTTCAATGGACTCACGCAGTTTCTCATAACAGTTTACCACAATATCCGGGATAATTGGTTCAACAGACAAGAAACGAACAATTGTTGGACGTATTTGTGAAAGTATGTTTCGAGGACTATGTGAACAGCAACCTACAGGGAGCGATTACTTTGTTTATTTCCAGTGGCAGATTCAATTCCGGTTATTACGTAACATTTAAGCATGCGATCATCGAACAGCTGATTAGGCTTTTGTAGCACTGGAATCCCAGGTAGATTACTATCTTACAGATTC
>STRG.49356.1
GCGAATTTGTGGTGCGACGATTGGTGAAAATGACATTCTCATCCTATATAAACCGTCCGTCTTCTATGAATAGAATGGGATGATTCGAAGACAGAAGGGTCTTCTCACTGGAACCGATGGGACGGAATAGAACAGGCAGAATGAACAACAAGGGGACAAAAAGTGAACAACCATCAATTTTTGTGGTCAATGAGAAAGTGGACAAACCATGTTAAGCGCAGAAGTGGGCTTCCGATGGTGTAATGGCTTGCGGGCCTCCACGATCCAAAGATCTACTTGTTGAATATGGCACGTCCCCTTCCGATATGTTGTCAGTTGTTTCTCATCTAGCCCATTGTGTGTAAAATGACCTTGTTTCTCGTTGACTGGCTTCTCACTCCGATATTTGTTGACTTAGTTCCTCATGTATGATTACGTATCTGTATTAGTTGCAATTGATCATGGTAAAATACATGCTTCCGCTTGCAGTTCGGTCGTTGCTCTTGTTACTATGGTATGCGTTCGTTGCTGATACGATAATGTGCTAAATGGATTTCTTAAGCCTTTGTTACAATCATGACTAACAGGAAAAAGGGGA
>STRG.2576.1
CTTAGTTGATCAAAGAGACTATGAGTGATCCCGACAGTGGAAGATAAACTCCCTTAGATCGTTAAACTTTGGTCCCTGGTCCTACTGTTTTAACCGATCCACCCTCTCATCCGGCCTTTTCTGCCAGTTGTAAGGAAGACCACGGAATATTTGTTCCACGGTCGCCAGCGAGTTGAAATCAGACGTATAGTTCATCAGTTCTATAGCCATCACGCATCTCTCCGGCCTAAGGGGCAGTAACGAAAGTGCTGCCGAGTCGACACGACTGGCGTTCAGCTCATTCATCCGACCATTTGGGAATGATTGCATCATCTCGTAGGAAAGACCGAATTATTTCCTCACTCGCAAAAGCTCTAAGATATCCCTCTCTAGGATGTAGCGTATAGCCACAACCATCTTCGTTCATACTTTTAACACGTTAATTGTTTAACCAAACGGTGATTGCCAATTGCTGTCGCCATTTGACCGTTGCTCTTGTGCACGCTCTCAAGCACGCTCCCAAATACACTCTAGCCACTTTCTCTCCAGGTAGCCTTCTCGTTCCCAAGGGTAGTGGGAAATATCATTCTGGTTAGCATATTCGTACAGTGCCAAGCATAAGAGTAACGTGCAAGTGTTCCACGCAGTACAAGGACCAAAGAATGCGTTTAATAAGGAAACAGCGAAGCAAGGTATGACGACGTTACAAGCGGTACACTCACTTCGGTTGCTTTAAATGCCTTACCCTTACAGTATTGAAGAAGGTACAACAAGCATTGGCCATCATCCATGAACTTTGGGGTTACACCCTCTGGAACGAAGGAAAGGACGAAGACTTGTGGTGAACCAAAATGTGGCTATAATTTTTAGCGTTTATGATGGACTCTGCAGAAGGTTGAGTAAAGGATAAGAAATTACCACCGATCGAATCATAACTGAACTCAACACCTTTGGTTTGCACCGCGACTACTTGAAAAGATATTCGAAGTTTACACATATCAATCACCCATTCTTACTCCAGAGACTGGCCGAAATACTTCCTCCTCAGATTTCGTTTCCACTTCTGGACATTGGCAAATATCTACCAATTCACGAGCCGACGAGATACTCCAGGTCCCTAGTCATCCCCTTATCCACTCATCCGGAATTCCAGCACCTTTCTTCGAGAAGAAATTTGTACCAAGTCTCCTCCGCACGCTATCCTGCTTCGGATTTGACCGACGGGGAGAAGAAAGAAGCTGATTTACTGGAAAATCCTTACTATCAGCTTGGTTTTCCTTCATTCCCTCATCATTTGAAGTACATTCCAGTTTAATTCTATATACGTGTATTCAACCAGACATTTTACCATTTGTAACATATAGCCTATTTTTCGTGTTTTATTTTTTCCGTGCAACGGATAAAA
>STRG.55143.1
ATATATATATATATATATATATATATATATATATCCACATATATTTTCTCTGCCTCCTCCAGTTCTTCGCCGGCCAGTTCTCTAGCCACCATGCCACGGCCCCCAATTATGTGCGTCCATTTTGTCTACATCTGTGTCTCATATTCGCGGTATCTCGGTCCCTCCGCGGCATTGCTGCGATCTGACTCACTCTTTAAGTCTCGCTTTGCTAGCTCCCTGTTTTCAAATTGAAGCAGTCCGTTTATTGCAATAAAGCATAGCTCAAGGCTACCTGGTCTCAAGCCATATAGAGTAATATTTTGTTTTTCCTTTCTTCTCTTCTTTTTTCCTTTTTTCTTCATCGTTTCCCGTAACGATAGTTTCTCATGCCGATTTTCAGTCCCACTCATGTAAAACTCCCATGTTCCATTCTCCTTCACTTGGATCAGCCAGCTGCTCCATCTGACTTTGGCTTTTAAATTTGCC
>STRG.228.1
GACAGATCCTGCCAGCTGACCAGCTAAAATAATGTACAAACACTGAGGACAGTGTTCCTTCGTTGGGGGGAGCAGTGTAATACGCTCAGACAGATCGCCACTCCCATCTTTATCGGTATCGTACACGTGCAACCCCCCACGGAAGACACTGCATCCTGCATACTACAGCAAGTGATTCATCATGAAGTATCAAAGTACAGCTCACAACTGAAAACCACAGAATCACCGTACAAATATATCATGCTTGACACGAATCATCAACCGCAGTGCACATCCATCGAGACCCCATTGGGACTCGCATCCAAAATAAATAAGTGTGAGCGGAATACCCTAAAGTAATCCTATCTGGATTGGTTCTCAGCGGGCATTTAACATCACCATTAGGTGTTTGACTTCGAACCATCCACCTCGAGTTTCGGGCCTTGTGGGAGCTCGATGGGTATGCACTGCTGATAATTCCTAACAAGCTTGATGAAACAGTTGTACATGGTTTTCAATGGTGAGCCAAAGCGACGAATGCCGGAGTAACAGAACGATGTGAATATCAAACCTATCAGGCCAACCAGTCGAAAGTTACAGACCAAAGAACCGACGATGAATAAGTCTGAAGCCTTCCGCAACAGACAGAAAAGGACACAGCGAGATCTTGGGCAACCAAGAAGATAGTCCATGTGAGAAGCTACCGATCAAGCCATGAACTGCAGCAATCGAACCAGCCAGTCGGAAGTAATTCGCAAAAGGAACAAGCCAATAGCCACAGGAAACTGGCCAGAACACAGCCAAAAGGCTCACGTAGCCAGAGGATCAACGTTGCTGCAGCGCGGTTTTTAAAGCGGACTTTATAAACGATTGTACATGTTCCACGGACTTGAATTATTTGGCCACCCAAATACAG
>STRG.28641.1
GGAGGAAACTGCAATGCTTTTTACTTGACAATATTCGTGAAAAAAGTCGATAACTATATCAACTTTACACATAAATGAAAGATTCGAAGAAACGGGGTCAGCTGGAAACAGAAAGTAGCGCGGTCGATCAAACCCGCTTGATCATTTCAATAACAGAGGGTACATGTATCCACTACCTGGTCAAGTGTTAGCCTGCGCACAGTTGGCAAAGCTGCCCGTTCTCTATCCAGGTATTTGAAGCACTGAGTATCCTTTGGCCAGTTGGTTAGAACAGAACGAAGACAAATATGGCGACATGTTAGTATTTCGTTTACTCTTTTCAATCACTTAGGCAAATCAATGTGAAACTTATACAAATGGTCTGTAAAACTACGATGAATGAATATGAAGCATAAACTTTATACCATAAAGAACCACCGTTATCTCCATGGCAAATGGGTTAACCGTGTTAGTAGTTTCTGCTGCCAAAGAGCACAATCTGACTAGCTTAGCTTCGCAGAGTGCTAATTGTTCTGTACCGTCCCACTAACTCCGGTGAGAACTCAGTACTGCCTCACAATCATTTGTTTTATATGTGAAAAACAGAGAATATATAGGTTGCCGTCACACACACCCACACGTTGCACACAATGCATTGGTCTGACTGGTGTGGGTGACCCCACCTTGGGGCTTGAATGTCGTTGGCAGGATTCGTCTCGTGTATCGATTCACGCCATCGGTCTGC
>STRG.12841.1
CAGACGTGTCTTTATGCATTTAACTGGTTTAACGGAATACAACATAAATAATCACTGAGAGTTTTCATTAATACTACGACACTGATGCGATATTTCTCGGAGGAGTGTGGTGTAGCAGCCGTTGTCATACGTGATACGGTCAAGTACAGCTTCGTAGCCGTGCCCGTGGATGAGCCTCAACTAAGCAGGATCGCCGCGGACAAGTCCGACAAAAGCTCCCTGTGACCGGTCATCTTCGAGTCTACCTATGATCTTCTCTGATTGAACATATTTATATAAACCAGTTCTGCAATACAACTAACGTGCTGTTTCGCAGCCTTGGTCTTCTTGCTACTTTCGTTCGCGTAGTTCTGGGTGGAGGCAATT
>STRG.31508.1
AGTCGTTTCCCATTGCCTATCGACGTTTTCGAGGCTACCTCATCTACGCCAGGCAAATAATCCGTGGTGGGCTGGGCCGGGAACTACAGCCGGAATTCCCGCTCAGGAATAATGATCGTACCATAGAACACACCCTGACTCTTTGTAAGGTGCACTCCACCGGCTTGCCGGCCATCCGTCGGTTGTCAAGGAGAGTGACTAATCTCTGGAACGCTCTAAC
>STRG.59271.1
GTGACCTTGAGATTTCTCAAACAATGATCTTGTAAATATAAGAGCGGGGGTGGCCATATTGAAGGGACTTTTGAAAGTGCTTCTCTGTTGTCGTTCGTTTGTTACAGGTGCACCTGTCGGACGTGTGAACTGGACGAAGCCCTGTGAGGAATCTCGGACAAGAAGACATGCCGCTATCCCCGAAGAGCGTAGCGACCCAGAACCAGAGAAACCTGAGTTGTGAAGAACTGCTGTAACTCGTTTCTACTGCGTTCATTTCTGTCCAATACACGTTCATCTCTTGTACCCTGTGTTCTCTGTATTGACTGGACGACGAGCACTGGACTATGGCTGATGAGTCTCGTATGTGTCCGTTTCTAGCTAACCGGCATGTTACAATGTTTTAT
>STRG.29038.1
TAGTAGTAGTAGTAGTAGTAGTAGTAGTAGTAGTAGTAGTAGTAGTAGTAGTAGTAGTAGTAGGTATTGTTGTTGTTGTCTTTGTTTTTGCAACAGTAGCGTCATTAGTAGTCATGCTAGTAAACGCGGTATCACTAATGCTTTGGCCAAAGACTGAGTGTTTCGTTTTGAATGGTACAATCCAAAGAAACTGACTATCAACTTGAGAAAGGCAGCCTAAGATCCTGAAAAGTACCTTGACTTTTGTAAGATAAGCCACAAAAGCAGTTGACCATATATATCGACAAATTCTAATTAGGTTTCTACCGCGAAATTGTTTCTCTTTTTACAAAAAAAGAATTTCATTTTGTTCCGAAGAAATCCAAATTTTAAAAAAATATTGAAGTTTTGTTTGCGCTGACGATGAAATTTGTAAATTTCCCATATAAAATCTGTGAACTTCTCTACTGAAGAAATGTTGTAAATCCATAGCGTGCAGTATTTAGCTCGATGCACATTAGGTTTCCGTCATTGCCCAGCAGGTTATTAGTCATCCATCTGATGAGAATATCCTCTGCAACTAAAGGTGCTTATTTTTCTAACATGTCAGAAAGGGGATAATGA
>STRG.15560.1
CTTAAGTTGCGTGATTTAGCCCTACAAATTTACATCGTCTCGTTCGATTTCAGAAATTTCAAGGCGTAAACCAAGATAAAAGGCAATCTACTTTTACATGTCGGTGCAGCGACTGAAATGACTAACTGGCTTAGCGAGTAGCCACTTGGTCTTCAGTATAAGCTCAATGGAAAGATCATTCATATGATTCTTCGTCTGTCTTTGATGTAAACTGTCTTGTCTATGTTGGACCATGGCTCAAGAAGACAAGGTTATAATATCCCGGGAACAATAAAACACAGGTAATGAGCTGGACAGTGCCCTATCAATTTTCATTCGACGACATGATCAGTTAGTTTCAGTTTTCCAGTGCGCTTACCTTCAGCTTCCGTGTTCTGGTTTGGCTGCTGCTTTGCAGTACCACATGGTCGGAAGTGCCACGAATCAGGTCATACCGAGAAAATAGACAACCAATGGAAATAAATATGGAAAACCATTTAGACGGCGATCTTCAGCTATTTGACAAACATTTGGAGGACTTATCCACTGAGAAGGATTTCAACACGGTGGGCGATGCACGCCGAGGAAGTTCACATATGACCACATGCAATGCGTCCAAACAACAGTAACGCATCCAAGTGAATGGCTTTTTCCGAAGACTGAAGTCTGGTCTGAAAAATGCCTCCTGATTGTATCATCGCAGAAGTCCAAGGCCTTATGAGTTCATGAAAATATTTCACTCATGAGCAGCATCGGATGGTTCACTGTGAAGATTAATTAGCTGAATGGTTCCGTGCGGTGTTCCACCCAGACGGCGTCC
>STRG.1249.2
CTGGAGTACATGCATAAGTAGTATATGAAATAATTACCACTAGTAGAAGTTCGAACATATTCAAAGGAAATGTTTTTGGTGCGCTACAGAATATGAGAGGCATATGGATAAAAATCTCGTCGAAGCGTTCGGTGAATTATTCACTTTACTACAGTCTGAAAAGATGGTAGTATATAAAGTGGTGGCTGTATACTGGAGGAATCATATATGTTGCAAACAATTGCGTATTTCTTGGGAGGGATACTACCAGAGTGATGGTGGCAGGGAACGGCCGGAGTAAAACAGGTGAGCGTGCGGCAAGTTATAAACTTTATGTAGGGTTGGTATGAAATGTCAAAGCGGAAGTGGAAGACTAATCAATATTGACCGTGTGGTTACATCCATTATACAGGTGTTCAGTTCTGCGAGAGGAAAGATGAATGCTGTGTGGTATATCGCGGGAAGCGGCCGTGGATCAACGAATATAGAAATAAAATGTATCGGCCGGTGCAGATAGTGGTGTGATTTAGAGGCTGCATACGGGGTCAGTTTCGGTAATATAACACGAATGCAACATCTGGAAAATCAAAGGTCTCGATAACGGTGATGGTATAGTAAGTAGACGGTGTAACAAATGATGGGAACGGAGCGGCGATGCAGCATGGGAAGTGTATCGAAGACGTTCAGTCGTGGAGGGAACGCAGTGATCTACAGAACCCGAACACTCGATGCAACAGCATTGCGGATGCGATCGGATGGACGGATGAAAAGTGCA
>STRG.187.1
NNACGGGCAACTGGCCAGAACGCAGCCGAAGCACTAAAACAGCCGCAGCAGCAATGTTGGTGCCGCGCAGTCTGAAAAAGAGCTTACGTAAACAATTGTGTGTTTCATAACTGGACTTGTTTGGCCGTTGGAATACAAGTATCCTGCCTGGCGTTGTCGTCCTTGTTGCAATATCATTTAGTGTAATATGTTCAGGAAACCGTGGAGAGACGACCTGACTGGCCTCGGGGTTATGTGTTTGACTTATATTAGATCACCCCGTGGTTTCGGTCCAGGTAGGAGTTCGGTGAATGTGCACTGATGATGATTCCCAACTATGCATATGGAGCGGCTGTGCAATGCTTCCACGGTATTCAGTGTAGTGCGTAGGTGGGTGGGTAAAATCTGCCCGGGTTTCTCGATCGTTGCTGTTCATGCGGTATGCGTACCCGGTACTCCTCAACCCACTCATCTTCATTCTTATACACTTTCTATACGCATCGGTGCTCCAGAAATGTGAACAAGTTCGAACTCCAGTACGCCTGTTAAATGTCAACCCCGGGAATCGAACTTATGAGACTACGATAGCTCATATTACTGAACATCTTCAAAGGATGGAGGTCTGGTGAGATCACAAATCAGTCCGCTTCACGCCGTAGTCCATGTCTGCTCACGCTTATCGGGTGGAACGTGACTGATCGACTTATCTGCCCCCAACGCACGCACCACCCAATCCTGTGATTTTATCGATTTGTACTCCTTCTGTCTTTGCCCTGTAAAACCATTCCGAAATAAATCTAAGTAGACCGTTCTGGCCCAGCGACTCGTGTTTTTTTCTGAATGGGGTTAAAACAGGACGTTCACCGTTGAACAGTCCACTAAGGAATCAAAGCTTCAATCGTGGATAATAAATAAGC
>STRG.52213.1
ACCAACTATCTGATTGAACTGATAGACGACTGTGCACACACAAAGTGTATGGACAGGAGTAAACATTTCGAAAGAAGAAGCGGTACTAATAATGCGTATTGTATTATAAACGCGTCAGCATTGCAGAACCGGTAGTTCGTCCATTGCATCATGCAGATTTTACTTGTCCGTGAAAAAAACCATCAAAAGAAAATACTGGACTAACCATACTCGTAGAAATCCCAACCGGTGGTGGTAGAACGGTCAACACCGTGGAATTTAGACCCGCCTGTCCAGAGTTCGAACCCTTGAGCAGTCGCGAGTCACTTTCCCCAATTAGGGAGACCTTAAATTGGCCGTGACTCCCTCCTTGAAATATTGTACCATTGTTATATACTAGAAAGGAAG
>STRG.37517.1
GTTTATTTCATATAACATAATCAATTTAAACTGTAATAACCAGCCGACAGACCTGAAGCAAGCGGCTGAGAAACAACCAGGTAACCTCTATATGACTCATAATCGTGCACCCCGGGTTCGAGTCTCAGTGGGGGCTCAGTGGGCATACACTTGTAATGATTGGTGAGTAGGAAGAGAAAGAGATTTTGCAATGCATCCGTTGTTTTCAGCTGTGAGTTTGAACATTGATATTAGATGGTGAATCGCATAAACTTTTGGGGGATTTCGTTAATTGCATCATGAAAGATGCCACACCTAAATGGAAAAACTTTTTGTCTTTTTATTCCCAGTTCTAGAAGAGACATAACAAAACTCACAGATAGAATTGTTTCATGAAAGTTCTGTTGCTCAATAAATCCGGAGCGGTTGGATTATTATCAGTGAAAGAGGCTTAAATTGGTACTAATTGCGGCATCATTGACATATACCTCTGGCATTTCGGACTGACCAGCTTACCCAACTGTTTAGATGCTGAAGGCAGCACCCTTGAAATTAACTAACTGAAGCTCGTAGAAGAAAAATTATGCACACCCCGTCCGAGATTGACCGGAAAATGTCTCCTTCCGAAGGTCTAACAGTCGGACATTTTGTTCTCGCTCTCCGGTTCTTTGATATTCCATGTTGAAAGTTTCCTCCACGGAACGAAGCTTTTTCCGCACACTATGGTGCACAGTGTGTGTGTGTGTCTGTGTGTCTGTGTGTCCGTGAGCCTATGTGTCTGGGAGAAGGGGGGAAGGGCAGGTGACGAAGTAAAAGTGGCCGTCATTTGTGTCCCGGGAGAATAAAATAGGTTCGTGGTTTCAGTGATCCTTAACTCTCATGCCCGGTGCAATTGCAGATGCTTATCCTTGGGATTCTGGTCGATCGGTACGCCGATAATCAGCTTGTCATTCAATATTCTAAAATAAGTATGTGGTTGTATTTAAGCTTGGTTGTTTGTTTTATTGTTTGAGAGGGGTAGGAGACCCCAGCTGAAACATTTTGAAGTGGTTTATCGAATGGTGGGGAATTTAATTTGGGCTGTGAGTAAATTCAAAGAGAATGCACACTTGCAATCCGCTCCAGTTCTATTTGATCTTTACGGAGATGACGAGAACCTACCCTTTTACGATGGCTTTTCCTCGTTACGGTGATAACTATATAAGCGATCAACGAGGCACACTCGAAGGACTTTGGTTCCAACATCCACGCTGATACAGATCGGGATTTGCTTTTTTTGGTGAGTTAGACGGTCATCGATAACAATAACCGGCATATCACGCCAAGTTTCCTAAAGAAGAAAGAATTCATTCTCATTCCATACGGGCACAACCAGGAAAACTATACTGGTTGAACAATCGGCTTGTGCAGAGCTATTTACACGGTAAACCTATCTCAATGTCACTTGGGGTAAATTACGTGTTCATGTTTATATACCTTGATTATTCTTAACTTTCTTTGCTTTACCTTGGTAACCAAGGCCATACAAACCGTTCGAGAAAATCCGCGGTGACCAGCGTAATCAATCAGACGTAGTTCATTGTGACAAAGAGTAAACTAGTAACACAGAGAATTGATTACGCACTCGCCTTCAAGTACACAGGCTAACACCATTTCGACCGCATATTAAAAGATAATTGCGATGACTCGATGATTACTTCAGTCGAACTTTGACTTCTGATCCTGAGCAGAGTATGTTTTTGCCATTAGGAAGCAGTTCAATCAAGTTTACGTAAAAAAGGAAGCAAACCATTTGGGAATTTATTTCATCCTGGTCACACTCACACTTGTCCAACGGGATCTTATTTTCTATATGGGTAGTAGGAAATTATATTTTTATATAATGTGAAGTGGATCATGCAGTGTGAACGATCAAACCACTAAAACCATGGAAGCACTGCAAAACTGTGTCTTTCTTGTTAGGAATCATCAGCAATGCACATCCAACGAGCCCCCCTCCCAATGGTTATGTGTTGAACATCCATCCCACAGGCCATTTAGACTCGCTCTGAACACGCCGGGATCAAACGATTTTACCGTATGGATCAGCTTACTGTTCGTTCAATCTACTTCGGATTAGTCACTGACTGAATGCATATTCGTACAGTGATATTCAGTATTGGAAGCTACGGCCAGCCGTGACTCTGAGACCTGGAATAGACATCCATAAGTTTGGTGTGATGTAAGGGTAAACAAGAAGTGATCGTCGTTTACTGTCTAGTTGATGACAACCGTCTCCTGTGTTATTCCATTTCAATCTGCTTGAGTTGCGTAGAGCTCGGAATGACAGAATATTGAGTACAAAAACAAGGACCTTCCACAACTCTGTATTACCATGATTCTATTTCCTGACAGTGTAGCTACATGCTTCTCTCATTTACTGTCACTAGTCCTTACGATGTTCTGATGACTCATTTCTGCACTACTAAAGTGGTAATAAGCCGGTTTTCAAAGGATTGTCGTTCAGCACCAATGTGACCGGCCGTGTCGGCATTTGAACCCCTACCTACGAGTTGATGGTGGATTATATCATTCGACTGTCACCGGTATATGGACATCGGATGGACGAGCATCTCTTGTTGTATGGCTTTTATTTAATATATTACTGGGGATGCCTAAGTGACACTTCCTTGCTCTGTACCCGATCGATTGTAAGCGAAAATATAATTAGATCAATTTTGTTGCATAGCTCAAACGTTCG
>STRG.55513.1
CATCCATACTACCGAAGTCCGTCATTCAGGGTCTGCATCGTCTTCGTGGATCGCTATCCTCTCAGCATGCACCGACTTTCCCTAGAATACTTACAATTTTTTTCTTCTTTTTCCTTATCTTCTTGTTCAAAATTTACTCCGTCTGCAGAACCTCAGTGGGCCTCCGTTTCCCCAGCGTGCATCATTCTCGTTTATAATGCGTCCTTGACACTGCGCTAACGGTTTTTCGATATCTCCACCGCCCAGTCC
>STRG.69887.5
GAAACCTCTCATTTTCTTCATTGTACTGTTGTGCGTGCTGCATTCACTAGAAGCTGGTAAGTGAAACTGGAATTTATTTTCCACACTTGTCGACGTTCTACAGAAATCAGGAAAGGATAGAATCCCAGTAAATAACATACATTATAGCATTTCAGGAACTGTCAGTCGGTTGTTTTAGGTAGAATGCTTGTTCCCTGTTTTTGAGTGGCTGATAAGCTAATTCATGCTGAATAGATACAATGATGTTCCAAAGTTTTGTATTTTTCCTATGATCAGAAATATAGCAAGAAACAACAGTTGAGTCGAGTTAAAATAGAAAGAGATGGGAGGATAAAAATAATATCACAGCAATTGTTTCTTAATTTCACGAACTGTTGGGTAGAAACATTAAAATTTACCACTTTTGAAGAAATTTATGTGTAGAGCCAATGAAAAGATTCAATCGAAATTGATGAATGACAAATGATAATTATCATTATAATCAAAAGAGTGACAGGTTCATAGCAAACGAACATCTAACCAAAAATTGTATCGATAAATGGAAGATATACTGGAGAGTCCTGGATGTAGAGTCCACAATGCCAAGTATATTTTTGTGACACGAAAATACAATCGAGGCGAAATGGCCGCTCACCGGATTCCGCCTATGGTGAAAGGTATTCTTCATCCGCACATCATCATCTGAAGCATAGTCCTGAATAATTGAAAGGTCGATAGGGAAAAGAAAGCAAGAGGAAGTATAAAAAAGAATACGAAAAACAAGGAATACAGATTTAAAGAAATGAAACTAAATCCCAAAGAAAAAGAATTGTTTCAAAAAAAAGAAGAGAAGAAAAAAGCCAAAATGAGGAATAAGGAGAAAAAAAATTAGGCAGAAAAAACAAGAAAAAAAGGGAGAAGAGAGAGACAAAATGGGAGAAGAGGATAGAAAAAAAAAGAAACGGAATCAAAACATTGGTATAGAATATTTCACGGAAAAAAGGGCGAAAAAAAAGAAAGAGTTCATGGAAGAAAAACGGACAAAAGGTATAGCGAAGGAATCAATTCAACGGCACTGAATAATTCACGGATGGGATAACTAATAAGTTCAAACACGTCGACTTTTGAACAAAGTGGTTTGATGAGTCTGTGTTGTTGTCCAAATTTGATTATTCCGTGTAGGAGAAGGGGCGATCCGTTTTGCAATTGTTCTTCCACGTATAATGGACAGTAGGTTTGGCAAATGTGTTCGTTTATTGGTACTGAATAACTCACGGATGGGATAACTATCCGATTGCACGGTTTCAAATGACAAATGAATGACCGACAGATGAATGAGAGATGAATAGTCGGCCGTGATAACTTAGTCTTACAGTTGTTGATAGCATATGTTAGAATAGAGCACTGGAATGATTTGATCACGGGAACGCCTTGTATGGAAATTCTATTCATTCGAACTATTCAAACCACATGGAAATGCGCAAATCTCTCTCTCGTTCTCTGCCTCTCGCGGCTAGAACACATGTGAGTTGCATATAAGGGAAGAGAAATTCACTCAACCTACTTTCATTCTATATTCTCTTCTTGTTCAGTAGATCCGAAAAAACCTGATGACCAAGTAGATCCGAAAAAACCTGATGACCAAGTAGATCCGAAAAAACCTGATGACCAAGGTGAGATTTTGTGCATCATAATCATTAGTATGGGTGGAATATATCCTTTCCTAATTAAGTTCAAACACGTCGACTTTTGAACAAAGTGGTTTGATGAGGCTGTGTTGTTGTCCAAATTTGATTATTCCGTGTAGGAGAAGGGGCGATCCGTTTTGCAATTGTTCTTCCACGTATAATGGACAGTAGGTTTGGCAAATGTGTTCGTTTATTGGTACTGAATAACTCACGGATGGGATAACTATCCGATTGCACGGTTTCAAATGACAAATGAATGACCGACAGATGAATGAGAGATGAATAGTCGGCCATGATAACTTAGTCTTACAATTATTTATATAATATTTTAGAACCGCGATCTCTTATGATTTGTTCATTCTAAAGCCTTCTTTCTTGTTGCTGTTGCTTCCATTTTTTCTTTCTTGTCTTTTTTCTGAGTTTAGTTATGCATGTATATTTTAACTCTATTTTTCTTTTTGCCGTTTCTCCGCTGCGTCCTTTTCCGCTGTTTTGAATAATATACTGTTCCCAGTTTCCTTTTTTATATTATATTGCTATACTTTTCAAGAGAAATCTACCCTGTCACACATGTATTCCATCTCCTTAGAAGTTCCTTTTTTTAATTCTTTTCCAGGAGGCACTTCGCAATTCAGTAGCCACATATCTGTTATAGCCGTCGGGCTGACATTTTTTGGAATGCTTTATTAGCCAACGGATGCATTATCTTCGAGAACGTAAAATTTTCTTCTCTTTATTATTTCATTATCATGAGCACTGTCTGCTGTAACAGTTGTTCCAGTCGGGTTTTCTAACAAGAGATTAAATAAATTGTCAGTAAAACGG
>STRG.39921.2
AAAACATCCATTGAGTCATGGTTGCAGCACGTAACTGGTCTTGTTCAATGAACGGACGCCAAATTATTATTGACAAACGTGCTGTGCAGGTCATTATTTCACCCAGTTTCCTCTGGCAATTTTTTTGTGCCAGTAAAACCCACTCCTCATTAATAGTCATCGACCGGTTCTCCAAAACGTCATTGTAAAAGATTGCAAAAACTTTCCATCTGAACGCACAAAGCAGATGATTCGGATCGCTACGGCGGACGACTTCAGAAATGTTTTCCAGCTTATCCGACCAGCCCGCTTTTAGCCAAATGACATGGGAAGGAAACTACCTCGCCGATTTTCAGTTCGATTATGGGTTTGTCCGGTCACTGTTACCGGTCATTTCACTTGTGGTTTTTGGCTCTGACGAACAGGATTAACAGTGGTGGTTGGTTTCGTTTCGCCGTGCGTTCAAATTAATGAGAAAACTTGGTTCGTTACGCTGTTTACGTATTTTCTGATCCACATTTTTGTAGTAATGCAACTCGATATTCTCGCCTGAAGCCGATCGATTTTCGGAACAAAAACCATCAAGCAACACGTGTTGGAATGATCCAGTCTCTCAGATAAAAAACGAAAAGCAGTGGAATATACAAAATAATGTATCTTAGAACTCTACTGGGGCTTCATGCAGGGGAACAGTGACGATGCAGGGCGGTGCTCGCGTCTATTCAACGAACATGAACGTACTACCTGTCAGTAGCCTTACTGATAAGTCAAAATAAAAACGGGCATTGTCAAGGATGGAACGGTTCGGACGGAATTTTTATTTTTTTGGTACCAGTATTTCGTGGAGAATAAACTACTGAGACGTGTATAAGCTTTTTAAATTTGTTTTCCTACGCGCTGATCGCGATCAATTTTTTTTTACCTACAACAGATTGGTATCATTCAGACTGTTTTTCTCCTCACATCGGATTACTATTACCCTGATCAGCCATGGTATACCATGATAAAGGTTTCAAGTATAAAATTT
>STRG.72444.1
GCAAGATCAGAGAACACAGCAATACATGTCAATGTGAGGTGTTTACAATTTATAAATTTATGAATTGACCGAATATTCCCACAGGGCACAAGGTGGCAAACGGGCTCGTTTTAGTGACTCATAATCATGCCATAACATCACATCTTATATGAAGTGTTAGGTGAACAAAACAGAAATCAAGATAAGGCGATGAGTCAAAATGTAAGTGGGGGAGAGGGGATCACTTATCACATGCTTGACCTCGATCCGTCTCTGGACCGTGAATGGGTGTCTGCGTTGTCATTAGTCGGATCAACGGATCTGTGGTTAGTTTGTGGGTAGGGGTGGGCCAAGGAAGCCTTAGCGCTTGCACGAACACATAGAAACCGAAATACTACAGTAGAGTCATGTAGTGTTTGAGTGAACTAAAGTGGTAGTGGTTGAAGCGGGAATTGCGAATCGGTTTCGAATTCAGTGAGGGCGGTGTGGATAGCTGGACAAAGAACACAACTGAGATAAACGTTCGTTGTGGGTGTGCTTCATGGAGGAATTTGAGCCTGCCTGGCACTCCAACGACTGAAACCACGGTCTCAGGCATCTCTAAACCACACTTTTACTGTGCGCTGCACATCTAAGAGAGGGACCTCATGGAACACAACAGCCGATATAAATTCTAAGAAATTAATTTCGGTGGTATTCAAACGACATAACTTATCACGGCTTTGTGAAATCGATGATTTCCTATCGATACTTTTCGGGGCCTTCCGGTATAACTGCACCAGGGGCCGGATCGTCGCCGGCTGGAGAAGACAACATCCTTGCACGGTTGACCCGAG
>STRG.15282.4
GTCAGGTGGACTGAATGGCTGGTCCGGGGCAATTACATATGGAGGCAGACTGGTAAACATGAGAAAGGCTGAAAATCAGTATAAAGAATTGCAGTAGCGAGGAACGATGGAGAAAAAGCATTGGTACTTTGTAGTGAATTGTCGGCGGACAGGACACAAAACTCACCGTAAAACAGGCAGCGAGCAATGCAGGACGTAGAGGGATGATCAAATGACAAAAACGATTTAGAAGGATTGGATACGGTAGATGTGAGGCACAGATGCAGAGTTGATGGATGCCTATGATGACGGTCGTTGGGATGATAGCAAGAGAAATGGCAGGTGAGGAACTGCAAGATGCAGAGCGCGTGCACATAGATATATATGCATTAATTGTATATATATGTATAGGTTTAAGAGAAGCAGGAGCAATAACAATGGGGTCCTAGAGAGAAATTATCAGTCAATAGGAGGAGTAGTTAATGTTAGATCAATTGGTTGTAGGAT
>STRG.76312.1
GAAAGATAAAGAAAAGTTAACAGAAAACGAACAAATAAATCGGAACATCTGATCACATGATTAGTCTGTAACTGCCTCTGTACTGCGTCTACAAGGCCACTGTTTACATGGTGTTCTTTGCACTGGGCCGAAGAAACCAAGTTTTTGCCACCAAAAACAAGTCTCATCTATCCGTATCGGTGCAATGCTGTGGGAAACCAGGAACTGAGAGGCAATGAACAGCGCAGACACGTGCGTCCAAATAAGCCGTCGTTTAAACGATGCTCTTAGCTGCTGACACTACGTTGGGAACAGTGTTGTGCGTGTAAATGTGCAGTTTTAACAGCCACAACTGGCCTAATTTTGCATAATAACCTTTACCTGCCAGAAACTAAAACTAGCCACGTGACGAGCTACGGAGAAAGTCGTTGAATCATCCAAAGCAGTGTCTTCTTATTTGGAGATTTTAATGCAGTTAACCAGTGAACCTGATATAATGAGACCAACTGTTTCATAACAAAGACTTGATGGACAAAATGGAGTTTACCAGTCAAAAGGATGAGCAAATTAGGACGTTCGCACGCCGTTGTTCAAGTGACTGCTGGTTAAAATCTGAGTTATATTTTCTCCACAAACATGAATAATGTACCATTCCAGCGAAAAATACCGGTGGTATTCTTTTAATTCAAAACTTAAGCCTTTCATCATCGAAGACGTACATAAGTTCAATGCAAATTAACCAACGAGGAATGTCAATGCCATTCGTCAGGTGAATAATGAAATCCCAGTTATTTTTCTAAACAGATAAACATAAATTCACGATCCTGGTGTCTAGTCTGCTCGATAATTAGCTTTGAATTCAAGTGGGAATCCAATTCCAATGACTTTTTTCGTCCCAATACTACTTCAAGTAGAATGCCAACTACTTTGGACCAACTGGAGATGATAACTGATCAACGTGATTCCGCTAAACGCGCTTTTTGCTCTTCCAATTTGATCTTCGTTCCCCAACTGGTCCTGTTTGTTAAGAACCATGCCGATTCCAGCTTATACACACAAAACTAAACAGGACACTCACCAGTTTTCAAGAGTTTTTCGCTGCTTCTGAATTCACCTTGTGATTCTTGTTTGCCATAAATTAAGCTAATCTTTGTGTGGAGTGTACTTAAAAAAGTGTAACGTTGATAAAACAAACAAACCTGATGACTGTTATCTGATTCGATTGGTGAAGGCGGAGATAGACGAAGAGTCAATTTTCGGAATTACGAGGGGGTTCTTCCAAAATTACAAAAACGCACTTCCGTACTATTTACATCCAG
>STRG.31025.1
CGGAGGAACACAACCTACTATGCCGACAACAACATGGTTTCTGGGAAAACAGATCTCGCCTTTTTAATTTACGAGAGCTCTGTACGATAGCTTTAGGTGAGTCAAAATGCCTTCCAAGACAACTACAAAGTTCAATACCTCGCGATCTATTACCGTATGATAACAACCAACCCTTTGAGGGAATAAAACATGAATAGTTAGTAGAATTTCAATTTACTTTCCATTAGGTTCCCTCCTGAACCTAATGTATACTTCGTGCTACACCCTATATGACCACTATGTGATTTTCATCCTTTAGTAGTTTCTGCAGTTCATACCGAATGGTATCTGTTACATTCTGCGTCCACTGCAGCATATGCTAAACTTCCAGCCCGCTTATTGGCACGCACTTTCAGGGTTCCGTTTCGAACAATTTGGAAACTCTCATTATGGAGCAGCGTAGACGAGTCGGCAAGCACTTCATTTACAATGGTTGGAACAAAGTGAATTGCCGATGTGGTGTTACGGTTGAATGTCACCTTCTGCATCAAAACATAGGATAAGTTTCAACTAATTGTTATGACTGCCATCTATATGACATTTAAATACCGAATACATAAACTTTATCATCTATTATGAAAGAATATATCAGGAAAATCAGAGGAGTTATTCGTAGTCCATATAACATGAATTTCAGTTCCTAGCATTAGCATTTAGCGAG
>STRG.4422.1
AGTTGACCGGTTGACAAGACTGAATGGGTGACGGATCACACACTCCAACACACTGTTGACTGTCCTTGCGGTCATGCATCCGCCATCTATTTTGACGCACTGAACTACCAAAGATTTCAGAAAGCGAGCCTAAAAAGTTGCATACCAATCGAAATACGTTCGTACATATTCGAAGGTGGAAATGGGCACGATTTTGGGTTACGCACTCTTCTGCCTCAGTGAAATAAGTTTCAATGTGAACCACAAAATTATAAACTCTGTTTTATGGAATGTTCTCCTAAGGAAAGAAAACAGAGAAAATGTTATCCCACATACGCTACAAATCACATCTATCGACTGCAACAATTTTTGACGGTGTGCTTTTATATACAGACGCACCCGTGTTTTCGTTTGATCTGCTCTATTAGGCCTCACAGCTTTTTTTGTAAGTTTCCAGGAGGATAACTTGTGAAACAAATTCTACCGAAGCTAGTTGTCTATTAAAATATTTTACCTGAATTACCTAAATAATACACCAAACTGGTAAGCAACAAGTCCATAGAATTTTTCGGGTTCACTTTGGAAAAAGTTGGAAAAATGAGTGTTGAAAGCGAAATTTGTTTCCTCCGATTTCATACATGCAGGCAGTTTTAGGCGTTAGGTAAATTCCCACGTTTAACTACTTGCACTAACTTCGGAAATTTTGTTTTTTTTTTCCTGTCGGGTTCGAGAAGATGTCCAGTAAGTTCGTTTGGTTGCCGATACGCGAGGGATGAAAAGAAGCGGTATCACTTTGTATTTCAGCCACAAAAATGTCTGAGATCAGAGAGCGAGATATAGGCTTTTTAGATGACATACAGCTCCCGGTTCCTACGAACAAGATAAATAGGTTAGATTCGGGACGTGGACCGTGCCTGAGCCCAAAGCAATCAGTATCCGACTACTACGGTGGTCGAATGAGTATACTACACAGCTCATGTGGTGAGTAATTCGTTTTGCAACAAAGGTTTTGTGTCACAGAGGTACAAATAACGGATTTGCCTCAGGCCGGATGAAAGTAAGAGGATAAAATAAGGTATGCAAAAATCTTGATGTTATCCTCCAACCAAATATGAACTGCACTGGATATCATTGGTGAAATGAGCAGTTTCGGTACGATTGAATTGTGTTTTGGAAATACACATCGAGCACTTGGACTTCCACGACGAAAGGTATTTGACGTCTCCCCCGAATGTGATACCGACCCAGGCCTGACAATGTGGCGTACATTTTTCCCCTGGCTCGGATTATCGATTGAATGGCCGGCTAACCGATCGATTGACTGACTAACTATTCGACTGACTGGCTACACATCTTTCTTTTGTCCTTATTTTGGTTGAATATAAATGTGACCTCAAAAGCTTGTGAATAAATACCGAAAATATATGTTTACCCATACCTAGCCTCGTGGTGTTGATTTAGAGCATCTTTGTCAAACACAAAATCGTCGGGAGCCGGTCAAGGTAGACTGGTGGTTATGTGTTCGACTTACAACTAATCGGAGTTCAAACCCCAGTCAGGGCTTGGTGAGGTTGTACACTGATCCTCACAGTGGCAAATCAACAGCACACTGCTTCCATGAGTTTTAGTGTTGAGCTGGGTATTCATACCGCACATCCAATCATAATGTGATCAGTTTAAATCGCATTTTACCCCTCCTGGTCATTGGTTGTTTAGTTTACACCGTACTCAGTATATGGGTGGTGATCCAGTAGTTAAGAGCAGTAGTTTTCTACCTCGGAGTATGGAAGTTCGAATTCCACCACGGCCAGTCACTTTGCTCGTAGACAGTTATTCAATGTCGTCCTACTCGCTACTACACCCGACCCATGAGGACCGCACATGGTTCTCCGACCCAAGTCTCAGGGTCTGGTAGGTGGATACCCCGAAAGACGCCTTTGGCCTTTCAGGCTATGGAATATACTGTTTCAGCTGCACTCAAGCGCAAACAAGTTATACAAATAAACAAAAAAATACTTTGGCTCAGGTTTATAAACAGCTTAAAA
>STRG.19244.1
AAGAAACAGACTCTATAATGTGCAGCGTTCCCCGTAGAGTAGATTAGTTGCTTTTAGGTAAAACATGGCAGATAACGATGATAATGGAAGACCCGATGAGCAGAGGTCCAATGAGATTTCGTGGTGCAAAAATTTGAAAGGATGATAAACATAGGTTTCGAGCAATCATTTCGAGATGCGAATACCAATAAAATCTATCTTTCAAGATAAAGCTGAGGTATGACAAATGGTCGACACCTGTAAGAGCGGGATAGCTTGTGTTGATAGTCACTTATGAAAGGAGATTGCAGAATGCAATCTGGACATTGCTTTTTTGTTAACCGAGGGACTAGATTGATCACCAAACATTCGGAAGCGCGAAAAATTTTCAGGAAGCCTGATAAAACTTGTTGTTGACACAAGGACAGAGCCAGAACTATGTAAACGACATATTTTCAAAGACGAACTGGGTGAGTTGCTGTTAAGTCCCAAGTGTAGGACGGGAATGCATGGGGATGTTGAACAGCGGCTCGATGCATATTGCCACTACTCACGAGATGATTGGAATCATTTTTTCCGCTTTTATCACAAGGTGTCTTTCTCGAATGGTTGAGTAAGTAGTAGAACATTCATATTCCAATTGAAATTTGCCAGTGACGCCTTTGACAAAAAATCGGTTGCCTTAGAACAGAGACCATTCATAAGGCTTCTAAAGAGGACAAAACGATTTTGGTAGACATTTTGGTTCTTTTTGGGGCACATGACTCCCCGGGGGTTGGTTTAAATATTACTGGGAAACGAATAAGCAATGTTTTACTCCGTCCCACTTACTCTAGTGAGGACTTAGATCTGCCTTAGAATCGTCTAGTCCTATTTGTGGTTGGCATCACATGCGCCCACTCGTTTCACACAACTTATTGGTCCGACTGGTGTGGACGACCCTCCTTTGAGGCTTGAATGCCGCTGGCAAGATTCGTCTCGTCTTTCGATTTACGCCATCGATCGGCTCTCCTTCCTCTCGTAGTTTCGTGGGCTCGATAGGGGCCGGTGTTGATGTACTGTCTGCCAGTGAGACTGAACCGGCCATACCCTTACAAGCGGATTCTTTGACGAAGACACTGGCTCATAGAAATGTCCAGCTTCCGGTGTGAGCACGGAACAACTTCCGGTTCAGCACACTCAATTAAGTCGGTGGAATTGAGGATCTGAAAAAAACTCATAGATAGAGGATTTCCATATTGAGAATCGTTAAACTGTTTGAAAGGGTTAGCCGAACAACGGATTAGTTGAATAATAATGTGGTCTACATTCAAGTCATCACCACTTGAGGCTTCTCGTTTGACCACATGGTAGACCGATCCCCGATATCTCCGACTGGTTTCCAGGATATGTGAAACTGTGGTAGCAGAA
>STRG.46474.1
TCATGGAACAGATCAAATCAGTTGTGATCCGAAAAAATATGACTGAATCTTACATGACTTCTATCCAGAGAGATTGGTGAAAAAACTAGTTTTTCACGAGAATACGCGTAAAAAAGGAATAGTGTGATAATTACCGGGGGAACTTCCGTACACTTTGTATGGCTCTTTCAATCCCAGAGGAAAACCCTCATGTATCAGGAATATTTCTTTCAGCGCTCAGTGGCTAGCACCATTGGTCATCATCACCTTAGATGGTATCCAGTGTCATTATGTAACAACAGTAATTTACAAGACCATTGTCGAATAATTCCCGACATGATGTCCAGATGGGCTAGCACGTATGGCTCAAGCTTTCTCGCAATCTGAAAGGGGAACCCTGTTGTCTGCAGCACTTTGAGTGAGCAACTCTGTCGTTATATTCACTTCTGCAAGCCTGGATTCAAAGCAGGAGTCATAATTTGGGTTCTTTAGCAGC
>STRG.14730.1
AACATGATGGTATCGAAGAGCTGAAAGGAAGCCACTCATGCCACCTGACTTTCTTGTTGCCAATGTGTGACGTGCTACAGATTGCGCGGATGTCATGTGCGTCTTGTTATCCATACAACGATCGACACAGAACTCACATGAAATGAGTTAGTTACAGAGTATCGCAATCAACAGCTTAAAAGACAAGCTTCCACACACATACTGGCTCAGGATGAATGCAGATCACGTCACACGTGGATGGTCCATGAAATCACACGAAGTTCAGCCAGTTAGCCAAATGAGCTGACCGGCCAGCAACTCGACTCAATCAGACTTAAAATGCGTTGATGCTCTTCCAATTGTGTTTTAGATGCCATGTGCTCTGATCACTCACATGATTTGGATTCAGTCTTTTGTTCTGAATTTCACAGAGGGTTAGTAAGACAGCTGTTACAGAGCATAATGCGTCCATGGGTACGTGAGCACTGAGTTTGAAATCATCCGTGATAAAGTTACTTTGATCGGCAATAAAAAGCTTGAGATCCGAAACTCCAAGCTCAGCTAGACCAGGAACCAACAAAAGTCACCAACCTAATCTACAAATGACATCACTATTCATACCATCGGTGGTAAAAGAACACAAATCGAAACACGTCCAGACATGGTGTTTCGTTTAAGTTCCTCTTTCATTTGTTAGGGTATGCTCCAAATCCCCATTGAAGTTCTTGGATGATGAAATATGAGGCTCAGGGATATTCGTTTTTCTCCGAGTTATTTGGATAGAGGTTGTTCTGTTTATTGTCTTCGAATAATTCCAGATTTCACGAACATTCTGATTCAGTCCTGTTCTATGTTGATGGCTTTGGCGTTTAAAAAGACGGCCGTTGTGTTGACTGTTTTGTAGCCCTTCTGTTGATCGAACTACTACTGACTATTGACTGAGCTACTGCCATGCGATAAACATTGGTCGGTCAATCGACACCGACCAATATTACACGTACTCATGCAAACACTTCGATGTAACTTAGTCCATACCGCAGATGATTTGCTCCGACCAGATTTCGGCATTGAGCCATACATCTCGGTTGATTCGTTAATGCTGAGTGGTCCTGAGTAGCCACTGTCGATCGCGTGTTCGTATTGCGCTTGTCTGTAGACGATCCACATGCTTACTCGTTCACTCACCTGCTTACTCACGCGCTAATAAACGCATTTTGTTCCGTACTGTATTCGTCCTTGATTCTGCATACAACACCAGCAAATTAATCGGTATTTTGAGCTGCCATTATTCCACATGCCCGGCAATGATAACCCGTTATAGGCTTTGTTTACTGGTGTAGAACGAAAATTCCCCATAAATCCTTTGACACGGACTAGAATTCGATTGGGCTTGTTGTATCCCGAATTCAGTAGGCAGAAGGAAGCCACGCTTGCGCGGATGAACGTGTATTCAGTGGTGAACACAGGCGAGCAAGTAAGGACGCAAACACGTATGCAAGTGCGTGAGTCAGCGG
>STRG.76041.2
AAAACACAAAATGACACTTTATTTGGCTGAATTAAAACGCATGGTCTCCTCAGCGGAAAAATTGCTGCCTATTTAGTAATTTTACGGTGGAAACCAGTTCTTATTTGATTGTTTTGGAAAGTTCACCCACTCTAGAAACAAGTAAAATGGATGTCGCTTCCCACTGCTGTTTTTATTTCGATGGGGCGTTTAGTTCTTTCTCAGTCCTTTCCAACAATCACGTTCAGTAACCGTAGGTTTCGAAACTCTTCAGTCAGTAGTATATGCCTATATCAGCTAGCTTTATCTGTCTTGCTGCAACCGATTTGAAATATGAAACTGACGTATCGCCTTGGCCACTGTTTGTAGTGGCTTAACCTAGCATGTGAATCTATCGAAAATATTCAGTTATGTATACCCGATAGTACTAGTTGATTGATGTTCCACTCACATGGAAACCTTGTCGTTTTCATCCAATCCGATTACACCAGTGATATAACTGCATAAACTTTAGACGATCCCAATTTGTCGGGGATATGGAATTAGTGCACAGCGTCCATGAATGATCCACTATTTATCGTGTTAAAGCAGATTCGCGTGAGTTTCATGATGCGAGTTTGCACAACAGCCATCAATGAAGCAATACCGTAAAGCCAGTCTGTTTTATTGTAGAATATATCACTGCAAACGCGGACGACATGTCTATGCTCAAATCACTGTGCATACTCGGTGGGAGTTGATACATTCCAAAATACGGCGAAAGCTTTGCACCAAATGGTTATTTTTCCGTCTGATAACTACTTGTCCAGTCCTCATCGATAAAAGCAAATAACTCTATAGAAGCAGTTTATTGTTGAAATAGCATCATCATGAGTTCGAACTGACAAGAAATCATCATGCGATATCATTTTCTTTGACCAGGGAAGCAAACACGAAATAGTCTGAAAGAAAATCAGTTCTGTCCGCCCCGAGTCCACTTTCATCGATCGAGACGTCTCACTGATGGAAAAATATCGTGCTTACTTCAAAAATCGTTGAAAGTTTGAACTTTCCCTTTTTTTAACGGCTGATTCGCTTGCGTTGGAAACATTTTTCGGATTTCTACTAATTTTGTTCCTCAAAATATGTATTCAAATACCAGGAATTATAACAAGTCTTGGATTGAACGTTATTTGCTGATGATGTATCACCTCTCAAATGAATGCCGCAAACCATAATTCTCTGAGCTTTTTATTGAAGGACAACTCAACTGAAGAATCGAGGAAACATGATATTCGAATGAACTATCACACTTCGTTCAAACAATCAACAATGTGAAAAACACCCTTCTTGGGTGTATATATCCATGGCTTTATTAGTTAATTTTAAAAC
>STRG.58162.1
GGGTGCAACGCCATCCAGTCCCGAATGGCCGTCTCTGTGACATTTAGCACAGGGGAAGTTAGGTTCCCTGGACGGTGGATCTCACGACTAAATGAAACACCCCTTTTTGTATGGGGGTGATTTTCGAAGTTAACAACTCCTCAGGCAGGACCACGTGTAACAGGCTGATTTGCAAAATCCTCCGGAGGCAATACAGTTTGGTATTTTCTTGACATCACTCGCTCACATACACCGCTCGAGTGTCTTTTATATAGAACGATTTTGTGAACCAACCTTTTTTGTATGCATCCAACGCGCTACCTTGTCAGATTCTATATTAGACCTGTGTGCAGCACCTGCTTGTCTCTTGCATGCCGAAACTTGGTTCTTGTTTTCTGAGCCCGTGTGATCGCATAATTGAGGTTCGTACATGTTTTATGCTATTGTTTATTTGGTAATGCAGTATCGTAGATTTGCGGATCAATGGCGTTTTGACTTTGGGATCAG
>STRG.73967.1
AGAGGTTTTGGGTACATATGGTTCTTTAGTTAATGCTAGATCGCCTAGTCCTGTCAGTGCTAGCTCATTAAAATTCGATACGTTATCCGAACGCGAGTCCACTTGTCCCTCACATCCTTGGTTCCCAACAATGATGCCGAAGATCACTGAGAATCAATAAGTCAATATATTTGTCAGCATAACAGAACAATAAGGCGCGAGCCTACAAGAAGATTTTTCGCTCCGTTTTCTCTTCCAAGATTTCATTTTTCTTTCGATCGGTATCCAGCTTGAAATTGACTCTTCACCAGTTAAAGGCCTTCAAGTTGCGCTGCCTTTTTTTCTGAATGATAAGGGTTATTGATCCCGAACCTAAACTCACCTTATATATGGATTGCTGTTTCCTCCACATTCATCAACGTTGCCTGTCNNN
>STRG.55821.1
CTATCCATCAATATATGACCTTAAATTAGCTGTTCAGATTTGCACGGTGCTTTCGCTCGATCAAGTGTTGCGCCATGGATGAAAGATGACCTTGGAATAATTTATTGACGTCATTATCATGAAATGACTATTTAAAGCTATTTGAAGTCACTCCGGGCTATGTTTAACTATTCTGTGACGCAGCAGTCCCTCTGGACTACCTATGCAGATTTCGGAGAACCACACGTGAATTACTAGATTCCGTTAATTTGATACAATGATGCAGTGATTCTTTCTGTGTATTTGTGGAGATAGTGACGGGACTGACTGCATGGCATTAAATGAGTTTGATAAAATAATTCATTAGTTCTATAACTACTCGGCTGGTGTCGCCATATTTGCATAACAATTACAAGAACGGGGGATTTGCACCCCATTCTGTGGAGAAGATCTGACTTGGTGGGAAGCATTCGCTTGGAGTTAACGGGACAGGTACTGTGTCTCTGTTTGAAGCTGCCGGGCATCTCTGTCAGTCATAGAGGTCGACATCTGATAAAGTTAGCCTTGAAGATTCGGATCAGCTCAGACGGGAGAGGGTTGGTGCAAGGGTGACACGCACGCATTCGGGATGAAGGGACCCAGGTTCAAACCCCGGGTGTGGCAGAGAATATGCACCACTGAAGAGCTCTAACAGGAGTGAAACTTGAGTCAGGTGCTTCCAAATGCAGGTTGGTCGGTTGACCTGAGGTTTATGCGTGAAAGGTGGAGTCCAAAGGACAGTAGGCCAAACGAAAACTATAAGAATGACTTCCACTTCTGATCACTTTCCGACTTTTTTCATAGATCGCTTGTCAATGGAAGGCTTCAGAATAGACTTCATTCGATACCCACTGAGCTGTGGTGTTTTGATTACCATGTCACAGATGACAAAGGTTAAAGAGAGAATGGAAAACCTGAATTTAATTTCGCCCATCTGATTAACTGGTGTCTTCTCTTTGCCGGATGACTACTTCAGACCGTTTGTCTGATAGCAAAATCAAAATGTCTGCATCCTCTTTTGTGGTGTGAGTGCACGAAATTGTTTTTAATAAGGAAAATAGTTTATTTTTTGCCATTTGTCCTGTGTTGATCCTCCAAATTTACCCACTTCGTTCTGAGCAAGCCTCCTATGCCTTAATTTACTCGCTGACTTTTAAAATGCACTTCAGAGGAAGCTACAATTGTGGCTTGTGATTCGATACAAACCGCTGTTGTGAATTAAATGCAGCAACAAAAGACCTCATGATAATGTTTCAAGTTGTATTCCATCAAGTTTGTAAGAGGATAAATCTCGGGCAAACTTTCAGTATTTTCAAAAAAAGCAGTTGATATGAAACTTTAAAAATACTGGATTGGTATTGTTACGAGGCCCTAGCCGGTTTCTCTTGTAAAGTCAGACTATGTGAAAAGCTCATCCGTGTGGCCCAACCCTGGAGGCCAAACGTCTACACTCTTCATTCTTGTTCTCTCTTACCGTCTGACTTATCATTCACTAGAAGCTTGCTTCAGGTTCTAATGGTTATTTTAATAACTTTATAAACAATCGCACTGGCTACATGATGCACGTGCGTAGATGCAACGAATTTAATCAGAATACCTAGCACAACATTTTTGACTTATTCCATCAAACCTAGTACGGTTTTCAGGATAATTTGATCGTTCGATATGAAGGAAAAATTGTCTACACTAGGAAGCGTTTGCAAAAAAGTCCAATGGTAAAGAAAAGGCATGAGGTAGGATAGAGAGAGAAGATAGAGTTATCCAAGGAACAGGCACGGTGCCGACCGTATGTAAAATTGTTCGCGGGAAATAGCTTAACACATTCTGATATATGTGACGCTATTGATACCAGTGTATGCTCATGCACCAATAAACAGGAAGGCAAATCACTGAGGTTTATATCTCATTTTCACAAATCATGAAACTTGCAGGAGCAACATCGAAAAAACTGTGGAGTTTCTTGCTGATATGCTGTACGCGTAGCTTTATACACTGTAGGAGAGATATTGCCATGAAACAGAACTTCCTGTTTTCGATATGGTGAAAACCTGGGAAAATAAAAATTCG
>STRG.38402.1
CCGAGGTGGTAAACATCATTAAGTGGACTCATAACGACAGGGTTGTCATGTATAGAAGTGAAGGAGTCTAAACAGGGGTTAGAAGTGGGGAGCCGGCATTGTGAAGAAGGGGTGAAGCTGGGTTGGGGAGGTGCCGTCAAGAAAAAATTGGTCGTTTGGGGAGGTGGGATTTCCGGGGTGGTTGAAGTAGCCAGGTGGGAGGTTGGATGCTGAGGTAATGGGTAACGGCAAGTGAGATGGCAGAAAGTAGTGGTGACTGGGTTCAGCGGGGTACGCAGGGGGCGGGTAGTTGCCGCTTGACCAGGACCGACGAAATAACTGTTGTTGGTTGGGCTGGCCCATTCTGTGTTCAGGAAAGGGCGCAGAGCTAGACAATTGAGGCCATTGGTTATAATTCGACTGGGGGTTACTTATTTGTATCAGTGGAGGAGAGAGAAATTGGTTACGGAGGTTCGACGGGAGATGCTGGCGCTCAGCCAGATGATTGGAAAACTGTTTCGGGAAACTTGAAGAATATGGTGTGTTTGATCCCGATGCTTGATGATGCGCTAGTCGGTGGCCGTTTTCGCCTGTATTGTAGAGTGGAGTTGGGGGGACCTTGTCGATTAGCCGAGGTACCACGCTAATACAACGAGGTGGGGTTGGCTGCTTTAGTCCAACCGGTCTTCTCGGT
>STRG.60173.1
AACAAAGTACATATTTATTTGAATGAATCAAAAGGGATCAGTCGGAAGAATCAAAATACATCGAGAACGTGAACAGGCTCACTAGCCCCAACAACGACGCCAACATATTACTTTAACACAAACACGCACACACTATCTGCCATACATATCTTCCCTGGTAATTATTGGCACAAGATCCATCTTGTCCACCTCATACTCGTTCTCATCAGGTAATTGGACAACTTTCGATGCACGATCGAATTGATCCAATTTGTTGTTTACATTTGTTTTACCAGTTGAGAGGCCGCTGAGTTGGAATGTGCACATTACAAGTAGAAGAACAATGAGAAAACATGGGTTTGTCATTATTCAGATTGAATCCTTCAATGCTGACCAATGATTTGGGCTCCCCTATTCGGTCGACTCGTTGTGCTCTCTACCAGTCCTCCATTTATATATCCACATGAGT
>STRG.50570.1
ATCGAATAAGGACAATTAATTGGAAACGCAAACAATAAGGGAAAGAAATGGGCATCGTAATACGTAACTTGGGTTAGTGGAAGAAATCAGCGAAGCATATCACGTATTTCAAACGACTGACACAACCCACTCGGAAACCGTTCAGAAGCCGTCCAGAAAATCGGTCGCAAACTACTCAGCAACCGATCGGCGTAATAGTAAAAACCGATCCAAAACCGGCCAAAAACCGCTCCGAAATTGACCGGTTTTCGAGCGGTTTTTGCCAATCTTTTGTGATACGTGAAATGCTTCATTAATTCCTCTCAATAACCCAGCTACTCTTTACGACGCCCATTTCTATCTCCTAATTTATAATTTTCCAATTAATTGTCCTTATTTCACCCATTTCGAGGGAATAAAATAGAGCGATCTATACCGAGGTTTTCAGGATATTTCGATGAATTAAATCAATACATTTAAATAAAACTCCAACCCAGAGTTTCACATTACTTCGGTCATCAATTTCCTTCGTATCGATACGAATGAACAATGAATTAACATATATGTCTGCGTTGTGCACATCCGGAGTGAAAATAGAAGGAAAGAGATGGAAATAACGTGGAAGACAATGACATATAATTTCTGGTCGAAGATTAACTATTCCC
>STRG.57114.1
CAATGGTGTACACGCAGGTATAAAAACACAGTTTAGGTATTCTGGCAGTTATTCTTTTAGCCAAACTTCACTGAGTCAGATCACATCGCCCAGTGGTCCTTCAAAAAGCGCACCCCCACTAGGGGCACGTTTTTCACACAAAAAAGGGATTTGGGGACAATGACAAGTGAGGACCACTTTCCCAAATAATAAAGAAACAGTCCAACGTTTTCAAAATATTCCACACTTTTTTTGCAATTGCCACACGAATCGACATCCCACTTCAATTTTAGAGTCCGCTATACAACACTGATGAACATTTCGTTGATCGAGATGTTTCTACCAAGGAAAAATCGCCCATTTTGTTCACTTTATAAATATACCAAGTAAGTC
>STRG.40560.1
CTTGTGATCGGGAAATGAGCTCCGAATAGCCAATACCCGCCAATGTCTTCAGTGCAGTTCGGTCTGATAGCCATCNNNNNNNNNNNNNNNNNNNNNTCAGTGCAGTTCGGTCTGACAGCCATCCGTTGAACAGAACAGGATGGTATTGAGCGAAGTGCCAAGAGACGCCGTTGAAGCTTCTAAAATGTTTTGTTCCACTCAGTTAGTTCCGACCGATATAATTCCAAGACACTCCAAACCAGAAGACGAGACCGTGCCAGAATGAAAGATTTATTTACAGCCTTTTTGTATTGCGCGGTGATGACGACCAAAAGGTGTGTGTTTTTACATTAAAACGTCGGTACAACAAAGGAGTGTCGCACCAAGGGACGTTGAAAATCATGGAAAAAGTCGGAAATGTACAGGTACCTACACAACTCCCCCGCCAGAGCGTTTGTTGTACAAAATAAACGCTCGATAGAAAAATAGAAAAAGGAAACGGTTAGCGAAAGAAAACGTCAACCAACAAAGTCTTGAAATCTGACAGGATGTCGAACGTTTCT
>STRG.58480.1
CAAGGATGAAACAGCTGTACAGTGCTTCCATGGTTTTCAATGGTGAGTTGAGCGTTCAAGCTGCATGATGAATCATACTATATACAAATCTAATCTCCTATTACTCAGTTGCAAATAGTAACCAAGCTCTGTAGGTTGTTCACAACGGAATGCCTTCGTTGTACTTAGGCCCCTACAGAGAAGTCATCCATCATAGGAGTCGATTACTGTGTGGGAAGCGGGTTGTTACCGTTCAAAAGCCAGTGACGGAAGGGTGCTATATCATGTAGTGTAGATGTTCAACAAACAATCGTTCACCCCGGGTTCGAGTCCCCGTGGGGGCTCGGTGGGTGTGCACTGCTGATGATTA
>STRG.33280.1
GACCATATCACATTAATCAACCGTTACAACACTGATCATTTGCATCAGAAATAACTATTCCACTCACAAACAGAATTCATTCGGTCAAAGGATGCAGTTGTGTGGTTTGTATGATATCTCTCATCTTATTGTTTCCAGTGTGTATGGCGTGATCATGTATAATGTTCCTCCATAATTGTTCGTACTTGCTTTTGATCAGTTGATTAGTATTCATACTTCACTAACGCAGTTGAGTGTCCTGTTATCAGAGGATTGTGAGAAGTGGCTTACAGTGGGATCTTGCGATTCTTGACGGTATCATCATGCATTTGACCTAACGTAGATAGCTTCACGAAACGGTGGGCCGATTTTCGAATTTCACTCAGTTGCGTAACTGTCGCTCCGTTCGACCCACATGAGTTGCTCCGTGCCTACAATGAAATTCGTAAATCAGATAAGATTTGGTGAACAGCAGCAGACGTTGTTTCACCGTTGGTGGGTGTGGGAATCCTAATCGTTCGATGGACAGTTTTGAGGTCAGCTGCACCGAACTTCCGAACAACGGCTTATTCCATTCCTCGTTGGAGTAAAGAAATAGCATCGTCAC
>STRG.22376.1
CCGGCAGGAAAAAGCGGCCACGGATGGATGGCAGTGCTAGGCTAAGAGACGTGGATGGGTCTTGTGGGAGTGGGAAGCTAGGTGAGGCACGGAGATGGTTCCCAGGGAGTGACTGGGTAGCAGTAGAGGTATAGAGCAGTTGGTGTGGCTGATAGCAATGTAATGGAGCGGTTATTGGGGCGGGATAAGGTGGGTAAAAGTGGGGTGGAAATGATAAGGCAGTTAGCCGAGATGAAAAAGTAGGATTCACAGCCACACAAGAGGCTGTTAAAATTTCGCTCGACTGAGAATTTTTCTTATGGTTTGGATGTGCGTTATGTTGATGGGTCTTGTCCTTTTGGCGACGAAGTGTTAACTTCTGAGGGTCAGTCTGCACTGACGGGCTAACCAGCGGTGGTGGCCTAGGTGGTAACCAGATACATTCTGGTGGCGAATGGGTGAGTGCAGCGCGTGAGCTTAGGGGCCTGGTTGGGTTATCAAAAATGTCAGAGGTAACAGGATGCATGGGTGTAGAAGGAGGTGGGTTGATGGTGCGGTGATTTTTAGGTACGGTTGCATAACACGACATGGAGCTAGTAGAAGGAATGGGGTCGTCTAGACTTGTGGAGAACATGAGCTCGCGGGTGGGTGAGTCGGAAGAACCTTCATCAGTTTTGTGAATGCTGGGGCGCTTGTTCCAGTCTATAGATTTGCTTGGGCTATTCTGAACATTGGGGCGTTTGCCAGGTGGCTCATTGGGTGAGGAAATTGGCGTACTGTCTAAATCTACTGTTGCATTGTGATCCACAATGGATGGCAACATCGGGTGATGGCCAGTGATAGGTGCACCGGAGTTTCGGGGTGAATTGTGAGTTGCACTATCACCGGGGTTACTTTTCTGGGCGTGACTCTTGTGCACCTCCCGTTGGAGTGGGGTCTTGTCCGGAAGTATCTTGGCGCACTTGAAGCCGGTTTTGGCTACGACTAACGATTGCCG
>STRG.54027.2
ATTGCGTGATTAGATTTGCATCTTTCACGTGCCTATGATCTGGGTCTGCGGAAATCCTTTCAATTGTATTTTTATTGAACGAAAATTTGTGATAAACAAGCCCACTTATTGACCGTACAACCGCACCTTTGACGATTTACTGTAAACCGTCATGTGCCTCGTTTTATCCAATCTGAATGTGATTTTACTGACACACATGTGATGATCTCGGCGAAAAAATTCTGGGCCTGGCCCGCCCATGCAGCTCGATGTATAAACACCACTCCAGTGAAGCCAATTTTACCCCTGGATAAAGTATTCCGACTTATGGCGGTAAACATTCACAGGATCAGTTTTGAATGTACCAAACGTTTGTAGGACTAATAAGATTTTATTGGTAAACAAGATAGACTGGGGATTCTTCACGGAAACGTTCAAGTTCTTCACCGCCTGCAATTATTCGGCCATCCAATGCCTCGGTAAAACGGATGAAAGAGGCTTCCGGACTGTATTCACGCGACACTCGGCCGAACTTTCTAAAGTTGGGATAAATACATTTGCAACCTCCACACAGCGGCTTTACTGGTGGACACTTCCAGTAACACGACATTTTTTCTCGTTTCCACGAGAAGTGAAATCGAATTTGAAGAATCCTGCTCAGGAAAGTTAAATGAAGAACGTTCAAGCGTCGAGATCAAAATAATTGACGGAAAACGAGGAATTGATTCTATTCAGTTTTACGTGACATTTATTCAGCATTCATGTAGTAAACTCCTAAACAAGTGTGCTCAG
>STRG.9980.1
TTGGCCGTTGTGGTTATTGTGGCGTCCACTCTCCTGTTTGAGGTGGATGATTCCGATGAGCAGCGAGAATCCATTCGCACACAGCACTGTTGAGTTCAGCTGAGTTACCGAGAAGTGATTACAAGATTTTTCACTGACTAAAGTTTCTTGGTCCCAACTAGTTTATATGCTGGCCTAATTTCTCCCAATCATGTGAACGTGCGTTCTCCCTACGCCTGAAACAGAATGCCATATTCTTCACATAAACACTATTATTGTCCAAATTAATTGCCATTATCACTGTTGTGTCCCGAATTCAGTAGGTCGAAGAAGGGCACGCTTGTGCGGGTGAATGCTTATTCGGCAGCGTCGTACGACAAACGCAAGTACAGGCGACCAACTGAAAACGCAAAAACACTTGCAACTGCGTAAGTCAATGATGTATGCGATCGAAAGGGCGGAATAGGCTGCTCAAGGCGGTGCAACACGTGATACAATCTGGTTGGACGAGACACGACGAGCGTCAACTGCGTACGTGATTACACTATTGCAGCCGTGTTTCCATGATTGCACGAGGTGTTGATCAAGCATGAGTGTGTGAACACAAGATTGTACAAGCCAAACACAACAACGATCAAGGTTCAAGAGTGTCTTTTTGGTTGATCATCCCATCACGATCTATCAGCACTTGTTATTTCAACTGCCTTGGTGTGAAAGACGCGGTGATTATATTTAGTGAACCCATCACGCTTCCCAGCTATGAGATCAAACACTACAAGTTCATTTGCAACAAACATCACCACGAGTGCCAATGGCTTTGGCAAACAACGACGCGTACAGCAATACAGTACACGCGGAATTCCTGAATTTTCATTGACACCGTTTATCGAGTATTTCAAATAAACTTTCGCGAACTACCTTAAGAGTCTGTGAAGTTCATACATGCACAACCAGGCGTAAAGTTTGAAAGTGTTCACGAACTTTCTTTAGCATGGCATCAAGTGGCGTTCTCTATCGGCATGTAGGCATTTGACTCGACGACCGTGTTCGTTTTCGAGGGCTTGGTTGGGGCCGAGCTAATGTGTTCGCACGGTGAAGGTGACCACTGCATTCATAAATCACCAAAGGATGAGATTTATCATCACTTTAGACCCCAAATAACCTAGTTATTTGCTGAGTCATTAGTGTACTATTGGCTCGTGAAGACACAAGGAACAGCTGAAACACTGTTTGAATGCTTCCGTAGACGCATCTGATGTATGAAGAGATTTATCTCCGAAGTTACATGGACTTTCCGAACTATTTTTAGTTGTCTATTTACAGGGTCAAAAAACAAAAGAAAACGACTACTATCAACAGTTTGTGTGATAAAGTTCATTCCGTCTGCTGTAATCAATTTCAGGCTGTGAGATGATATGGATCAAACTTATCGATGCAAATGATTTGGCATAAGCTACAGTGTGGTAACCTACCCATACCGAGCCGCTGATCAGTGTGCTCTGTATAGTGAACGATTTGACGGGAGGAGCCTGAAAGGGATCATGTGAGGATAAGTGTTAACTCAGCCTTGGTAGACTCCTAAGTCACGTTGGCAGTCA
>STRG.19149.8
CAGACAGCTTGACCTCGCAGAGAGGACTCTTATCAATGGACAAGTAAAGGAATGGAATTATACTACAGTTGTAAATCTCTGTGAAAATTGGGAAATTGTCAAAAATTTCAACCCATTAGAGAAGAAATGAGAAAACCTCGTAACCAATGTGATACGAAATGAATCGAGCTAAAAATCTGGTGAACTATTTGCACAAGTTATATTTATTATGCGGTTTATTACGTTTTTACAATATCAAATGGTTCTCACTTCAGATGGGTGGCTGCAAATGACTACCTTGATTTCACAAGTCGTGGTTTGTTTTCAACAGTGTCTCTTATCAACACACAAAGAAATGGAACGGAAATCCTTGCGAAAATACAAGGTTGGCAAAGCGCAAGTTGTTATTCGAAACTCCCACCATGCCTCATCTTGGTGAACGATGTACATCCGTCGAGTGTGGTCTAAGACTGGAGTCAAAGCGCTATCACTTGCCGACTTTCAATGATTGGCAATGGACAGTATGCTGAAAATACTGTGTTATATTGACAAACCACTACTGACTTCATACGACATCAAGTGATTGATATCATAACAATCAGATACACTGAATAAGGTCCTATCAAAAAGGTATGTATTCGGTCGCGGACAATAAGAATACCGAGTCATAAAACTGCACTTGCCACTATCTGCAGAAAATGCGTCGCACTGACTAGACAAGCTTCGGCATATCCAAATAGAACATCTGATTAACAACATTTTGAGATGGCGTCTTCAACAACAGCAGGAACTGGAACCATCGGCATGTTCATAATACGTGATTTGTCGATGCTGAGCTCCTTTTGGTTCCAAGAATCGGTGCTCGCGGTAAAATGAACCAGTTCACAAATTCTCCACTTACTACAGATACCGAAACCCAAAACTGAAAACCTGTTTTCTTCAAAAAGTGTTTCTTTATATAAGTGAAAAAAATGGAATAGTGGCTCGGTTCCGATCGGCAGGAAAGTGGAGTATGACGATAGATATTTGGAACATACGGTATTACGGGCTTTTCAAGGGTTTAGTAACCATCCTGAAAATGGTCATCTGTTTTTTAAATAGAGGAGTTAGCGATTTTTGATTTCGAATTTGGTGCCATCATAAATATTTTTAAGATTTTGAGGTTAAGTTTGATATATGTACTTATATATATAAATTCCAAAATATCTAAAGTGGTATAACGATATTATTTGTTTCACTATTCTGAGGCTAAAATCCGATACTGATATTTTCATTGGACAGAGTTGTGAGAAGTCACACGAAAAATCCTATTGTTAAAAAAATTGAATGTTCCGATAGGTTGACTTTCAAAAATTTGGCACAGATCGGAAGAAATCCAAAGTCATTTTAGCTCCACTCTAGTCTAGAAATAGTTCAAACCAAATGCTCAAGTTGTTCGACTGAAGTTCTCTGGACCACATCAGTTTTAATCACTGCAGAGTTGCAGTTTCTTCCACTGTTAACAATCAAAATTTTCCCAGAAATTAACTTTTCATAGAGCGAAGTTTTTTATTTCGAAAAGCAGTTTTCATTTGACCATACACGTCTATGCTTCGTAGTCTGGAAGCAAGATTCACTGCGCACTCGTCGAAAGTCAAGTGAGAAATCAGACAAACGGGGTATTGCATGATTCTATTTGTCTCCGAGCGAAATGGAATTATTTCCATTCTCAAGCCAAAAACATAACAAATGCTAGCACTGTTTTTCTATTCACTGTTACACATCAAAGAGAGAAAGCTGTGTTTACATATTCCAAATAATTTTATCTAACAAATAAAATAAACTGATTTAAACCCTGTTCATTCTTCTTTGTTCTCGAGAAAATAAAATGGGAGTACTTCCTGTACTTGACTTTCTATAACCACTGAAAATGATAAACCGAGTAGAGGCGTTGTCTCAGAAAGCGTGAAGCATGGATGACGGGAGCGATCATTCTAAGTAATTATGTAGTTCATTCAAACTTTACACATTTCTTTCCCGGCTAATTCACTTAATTTTGGGCAAAAAAAAGACCGATTACTATGTATCGGAACCAGTTTTGGTTGGTTAGGTGTGTGTGTCAACATGAGAACATTACGACTGTTTCTAAACTGTGTACCACGTAGGTCGTTTTTTACCCATAATATCTACAGTGTTTTTCCGTAGTTCAAGAACCATGCGCCATAAATGAACCGCGGTGCGAAGCTCTCACGCTGACAGGCATTGCTCTCAAACTACGGCACAGGACTGGCGAACTACGTTGGACTTTCACAATTAGTGTCAGTTGTGAAGTTCTTCAATGAAGACTATTTCGAATCCAGGTTGTGCAACACGCCATGCTTCATGAGAAGTGAGATGCAGTAATGCTATTACCACGTGGTCATTGTACTTGTTTTGATGAACAAAGTTGTTGACAGTTAC
>STRG.16660.1
CAACTTTTCGTGTGTGGTGCGCTTCGGGTATATTCCGAGTTCTGTCCGTATATCAAATAAGATTTCGGTTCTACATACTCGATGAATTTGTATTGAAATGTGGATGGGTAAAGTCACGTTTAGAACATATCTAGCTTAATCATTACCAATTATACGGGACGTCTTAGATCGCCACATGGTTGGTCGTATACAGGTTTCACGCTTCTGCGTTGATATTCCAGAAGAGAAATTACTCAAAATTACCAGCGAAAAATTGAAATCCGAACTCACAATCTGGTCAATTAGGAGTTCATCTGTTTTGCACTATAAATCTGCTGTGTCAAGCGGAATGGAACTTTTATAAACTGCACCATATGTTGTACAGTGCATGTCTCGTATTGTTATCCATCACTAATCGTCAAAGTGAACTTTTTGCCCATAGCCATACCATCATATCTGCGAAGGTGGATTTCATGTGAAATGACATCAATTTTCATAGACGTGAGGATGTTTACATCAATTAAGTTAAATGAGCGGATCCCCCAAAACCTCCCGGTAAAGCACACAGGACGTTAAAGTTTTTGGCTCGATTCCTCACAGCAGACACTTTATCTACATGAGTTGGATAACACATATTCATACTTGTCCGTATTATACAGTGAGTGATATATTGTGCTCCAATGAGCCACGAAAGAAAACTTACAAAACAAGCACGTTCGCCAAGTTATTTTTCCTTCAATCAGCATATTAAAGAGTTTTGTTCAAATACAAAAATTTTCTGATCCGGTCGGTTTATTCTGTTTGTAAAATGTTT
>STRG.23640.1
TTTCTTATTTCATTTTGGAAAATCCGGTTATTACAGCAACATTACAGGAAAGCAATTAAATAAACACGGAAAGATTTACTGATAGACAAAAGTGAACCGGAAATTAGGCTGTTCTACTTTCACTTCGTTTGATTTACGTGATTGAAATCAGCAAGAGGTCAGAAAGGGCTCGAGTTCAAACCCCGGGAGCGGCAGTGGATACACACTACTGACGCGCTCTAACAATAATGGAACTTCAGTCTGGTGCCTTCAAGTGCAAAGATGATCCGATGGGCTGAGGTTTGCACATGACTATTTTTTTGTTAGTAGTGAACAAAAGTTCGCCTCTCAATGTGCATTCGGAACACTTTGGATTACTCATTTCATGAATGACTCCCTATTGTGGGGCGTGTGTCACGGTTCATTCCCTTTGTTTCTAAACATTTTTCTCGATAGTTCGTCTCGATACTCAATGAAGTTGGAAGCCCTGTGTGCTTGAGTTCACGGTCGCATTTCGGAATGGGGTAACAGTGAATGTTGATCTGAAGAATGAAACAAATGAGGCTGAATCTCGGTGCAACGTTTTTACCTCACATTTCTGAACCATCAGTTCGCACGTAACCCTGAGTTAGCTAGAGGAAACCGCGGTAAAGTCCAACAAAACCTACCGCAGATTGGTATACCCCTGTCATTCGATCGTCAAACCAGCTCCGGCGTTTGACGAATAAGTAGAAACACACAACTGTGCGAGTTTGAAGATGAAACAAACCATGTGATTTTATCTGGCACTGCGAACTGCGCTTAGAACTTGCACATTCCGTAGTTGAGTGGTGTTTGTTTATCATATGTACAAGGATCCTCCCTGAAACGCTTCCTCAAAAATCATATACTATATAAACCAACATGAGAATGCTTCACTTCACTGTGGTGGTATTTCATACAACTTCAGAAAAGATCTGAAACTAGTTATCCACATATCTGACACATATAGCGTTAAGTATCGGACGAAATTGCTTTTATTAACCTAACATCCTGCAGTCACTAGTTTGACGTGGGTTTAAAGGCGATTAATGCACCATCATCCCATGCGGACTCGTTACCAAATGATGCTTCATACAGGATAAACCAGATCAACGGTGTTAAGCGGTATCATCGTGATAAACACATCAATTTACCAAGAGTTTTCGAATTACCTTTTTAGAGTCTGGAAACTTTTAAGGGTTCATGGATTAAACGGGGTTGTGAACTGCTCAGATTTGGCTCCATTTACCGACGACTGAATGAAAATGACAATGAAATAACCGGATTACTCGAAACAAGAAATTACACCAGCTGGCACTGAAATGTATTGTCGTTTAGACTATAAAATGCGGCAATTACATAGGCATGAAATAAGGAAGGGAACGCATTCACGCACAGGTACTGATCAATCCGCAATGCGATTGGTGGGCACACACGTTTCAGGCACTGTCACGTGATATGGACGTAGATAATGTGCGCGAGATACGCGTGCTGAGATAGTCAATATACATAGTTGGACTGAGATGAGTCATACGCATATGGCGCATTTGTTTGTGTGCAGAATTGCATGGATGATTTTTGGAATGTATATCGAACGACTGAACACTGATTGGTCCAAATTGGTTTTCTCGAAATGCATGACTGGGGTGGGATCACCACAGACGTTTCCGACAATATAGTGGAAACGGAAAGAGTAAAAGCAAAACAGACGAAAATATAA
>STRG.71726.1
AATTTTCATCGCTTTATTGTTACCGTTAAATTTTTTACTTCCATCAGTAATAAATGTGTGGAGGTCACGCGGCTGTCTCTAACCAACTATCCAGTAGCAAGGGAATTCACGTACGCCTCCAGTGGATTTTATGTGGGTTGCAGAATTGGGTGTGAATGATTCACAAATCCTCTCGAAGTTAGTTCTGAAATGGTATGCGTGATTTAGATTCACTGATGGCTGTTGCTATCTGTCGAATTGATCACTCTGTAGTGCTGACGTGGTAGACTATAGATGCTGCATGCTTTACCATTTGATTGTGTCACGTGCGTTTGTGTGCATCAATATTGTGGTGCGTGTGTTTGTCTGCCTGGTTATGTCTGTGAACGCAAATATGCCTTTCTGCGTGTGCACGTGTGTACTTGTGTTTATGTGCATACATACCCACGTACACACTTTGATTTGCGCACATCCATATCGTCGGGTTAATACAACTTTACTCCGATTGCGATATTGATCGAATTGGGATTGATTGCTTGACTGATCGATCGATCGATTACGGTTGTACAGCTATCTATTTCTCTCTCTCTCTTTCTCTCTCTCCTTTGTCGAAATCGCCTCATTTGGTCGCTAGACGCGTTCTCAATACGTGACTCACATGTCGCATAATTTGTCAATCGACAACAGAGCAATCTATCCGGGTTGACGAGCATTTCTTTCAGTGAATTGATGATGTTTCGCAGAGATCTCCACTCCAAACATTTGCGAAGCCATCTTATCCGAATTCAAGTGGTGTGAAGATTTCGTTCGTACGTTGGACATTTGTGATTTTAAGGGTATTTGATCAAGAGAATTGGGTAATATCCTGAGGTAACAAGCACGTGCTGGTCAAAGTCGACGTGCCGAAGTCATGGCACTTGTTTGGTAGTGGAATCTTTCCGCAGTGGTACTTCTTGCGACGTAAGGTGTAATTAACATATTAGCAAAATGTTGGTACACAGAATAAAAAAATGTTTTGACAATGTAGATTGTCTGACACCGTGACGCATCTGAGTTCGATTTTCGAGAGCATTTATTCGTTCGTCAGTCTGGATAGATTCGTCAAATTACTCAGTTAACAATAGCAAGTTCGAATTGTGGTTAGTCTAAACTATTGGTTTAACCACTTGGACTAGAACAGACTGTCAAACTCGGCGAGGTTACAGACAAGCTACGCTTTTTGAAGCGTGAACCAATGGTGTCCAAGTTACGTGGTCCACCAAAGACTAACCAACATT
>STRG.23198.1
TATTCCTACTTTGCTGCATCCATGACCACGGACCCCCTTACTTCACCCCCGCGCATAGACCCTGTCACCGAGCACTCACTGTCTGATTTAGAATTCACTCTGAGAGGGGTGGCCAACCAGCTTACCGTTGTCCGGAGGTCCCCACACCTTGGCCATGATGGCGTTCCACCGACGCTTCTACGTCTTGGAGGAACCGATGTCGCAGCCCTACTATT
>STRG.79285.1
AGTAACTACGAGCTGCATTTCCATTACTGATTTCGGAAGAAAAAGGACCATACTTTTGACGCAAAAAAATGTATTGATGGGTAAATTGCACAGTGGTAGAAGGGATTTATAATATCTCACGAGTTTTTTCGTTCGTACTCGTTAGTCGCATGAGAACTGTTCGCTGGAATTGCTGTTTTCCAATGCCTGAAATAGGAAGAGACATTTTAAATTAATCTCTTATTGTAAAACAAAGTGCAGTGAGCAAAACTTTAACATCTTTATGAATTAGGAATCGAAATACTTTTACTGGGAATATGAAAACCATTGAGGCAGAAACTGGAATCTCCTNNN
>STRG.42230.1
TGTGATAATTGTTGTGTGATCATCCGATAGATATGTGTGAATGTGTGCGTCATGTGATTTTGCCTTTGTTTATGAACATTTCGTTCATTTATTTTGCTATAAAAATAATCACTTCGACTGCAGTATGCACTTTGTAAAGAAGCAGCGAAATGATCCAGGATACATCGTGCAATCTATGTTTTTGACTTATGTTTTCAAATTTGTAGCCGGGAAAGGTTGTTTCTTGTTTATCTTGTATTGACCAAACTATTTGCTCCCCTTTCATGCACTGCCACTACTAAATTCCATGCCAATCATGCCCTTGTTTTCCTCAACCGCGTAAAATGTGTCGTTCAGTCATATTGCTTCATGCAGTTCTTTCCAGTCTTGTTTCTACGACAAGTGTTGATTAAACCCAATTCTCATGATTCTAACTGTTGTTCTTATCTGTTTAAGTTTGTCGTTCAAGAAACCTCCCCCCTCCCCGTCGGTCTTATCCGTGTGAACGACTGGACTTAGCCATCCCCCGCTAATCTCGCTCTTTCTGACAGCCACTTTAGGCCGCTTTTTCTTCACCTGCGCATGTGTGTGCGTTACCTAGATACATTATCTCTCTTCTGTTCATTGATTAGCCAAATGGCTCCCATAATTGAGGACTCATTAACGGGACCACAATCCCTTATAGCCGCCGATTGGATGATTTCGTTCCGCTTTGTTAAGAAATGATTTATCCATCGATCCGCCTCACTAGCTCCAGCTCTTCCATCAATTTTGGACGAACGACGGAGCACTGTTTATTAATCGAACGGGGGCCGACTATGGATATGTCAGCCAATGTATTCACACAACACATGTCCGGAACTGGATTTTAATTTCCTCTTCATTCACCAGGAACACTTCTTGGTTTGTCAGCTTATGGTCTGTTTACTCAAGATGCCACGCACCGCTTCGTATATAAAGGAGTGTGTCGCGAGTAAACCTAGCACCGATGCTTACTCGCTACCTCGTGTTGTGTTCCGTATTAGTAATTGGAATGAGATATCAAATTAGTCCGCTTCGCACTGTTACTGTTATCCGCTCACGCCCATCGGGCTGCATGTGATTGACTAACCTTATCTGTTGCCTTCACACGCATCATCGAATCCAGGGTTTGTATCGATTTGTACCAGGATCGTCTTTGCCTTGTAAAACGATTCCGAAATAAATCTCAGTAAACAGTTCCGGTCTTGCGTCTTCTGCTTTCTCTCTGACGGGTAATCAGGCCAGGGCTGTCCGTTATAACAGTTATAGCAGAAATACCAGTTTATTAATGAACAGGAATGAAATCCGGGCTGTGTGCCGGTGAATAATTATGCAATCAAAGGAAAGCGAATAAGTACATGTGCTGGTCACATGCAAGCGAAAGCGTAGGCCAAGCGTACTATCGGATAAGGCCACTCAAGGCCTCTCGACAAGTGACAAGGTCTGATTGGTCAAGGTAGTCAGAGATGGAGCATGCCAGGTTTGAGAGTACTAACTGACATATCAATAGACAGCCTAATTCCGTTAGCGAGCAACACGTCATTGTATGCCCAAATTTAATGGCAAAGTTGAGACCAGTGAAGTGGGCCGATAGTCAAATCAGTTAGTGACGAAATGGAATGTAATCATCTAATCAATCATTAACGGTCATTGCCATCGAACCGAGTGGGAGCAACAAATCAGTGACCAAGAGTTGTTTTAACCGAATGAAGATAAATGAATTGATGGACTGCCAGCAGTTATTTAAACTTACCGGGAAGAAACCACCCAATTGGGGACGTAATCAAAGGAGCCAGTCAGAATACCCGATTATAGGAAGACGCAAATACTTCCAGACTTGCGCCATTTCAGTATATACCGTTTCTGATCTTCTAAAAGCTGGAAGAGTGGGCGAATCAGCGAATTATTGAATTGTAAGTGATACATGGATCAGCCTCATCAACTGTGCGCAATAAAAATGCACCAAACCCGGAACCAAATACACCCTGAACCGATAAGACCGAAGTCGTCCATGAGCGTTACCCTCACATTTATCGTCAACGCATTCGTTTACATGGGACGTTATACCAGCCAG
>STRG.52199.1
AATTCACAAAGCACGTTGAACATTTAGAAGGATTTTCAGTATTCGTTCGTTACAACTGATCTACCGGGGTTCAATAAAGGAATGAGTTATGAAGCAGAGCGACATGAAACCAGTTTTATGAATGTGCATTTGGGGACTTTGGTGAGTGTGGAAGGAACAGCAGTCCATATGAAGGTGAGCTTAATTTCAGGATCAGTAACCTATACCATTCAGAAATGAGAAAGGGCAACTTGAGGGTCATGGAAAAGTGGAGGATCAATTTCCAACCGGACACGGGTCGAGGGAAAATGGGCTGTTTCAGCGGATACTGAAGTGGAAAATCTCCTGAATGATTTGAGCTTTACCATGCTGTTTCACTGACAAATATACATATATTCATTGGCGCACTGAGCCTCAGTGTAATTCAGCATCACTACTGGCAATGTACAACATTCTATGGGTATGGTTCGTCTGGCGAGGTAAAGGATACGTCTCGGCCAGTCAACCGGGTGTGGCGAGATGTGGCGGATTTAATTGATGACTGGCATATTAGCGGATTGAACGTGAACTGTTACCTATGTTGGCTGCAATGGTGATGTCGCCAGGAGAGGCTTTGTGTTAGAAAACACTTATCGATCTGATAGGCAGTTGGGGGTCTTTTCTGCAGCATGGCTTGATTGCAGTCCCAGATGCTATGGAAGGTTCCACTTGGGTCCCTTTCTGTACGAGTCAAAGTGGCATCCTTGGTTATCCAGTCTGGCGGCTTAGACAGTGGGAGGCGACGAACCTGAAATAAATGGGGTTGCAGTCTGGACTTGGTTCCAGCCGTGGGTTATGGTAATATATGACGACGATTATAATGAGAGGTGATTCCTGACACCAACCATCAACACACCCGCTCACCGTCTATTACCAAATAACCCAACCCAACAGTTCAATTCTTCCCGTGTTGCAGTACGAAACCAATGGCCGGAACCCAGCCTTCGCAGCTGTCAACTTCGTCAAACCAGACCTTTTTTACCTGCTTCCCTCAACATCCTACCTGCCACCACCTGCAACCAAGGTCTTTATGAAACAGAATACCAGCCATCTGCAGCCAACCATAATTTGGTTAACAATTTTCTATCACATACATTAAAAAAATTTACACTCTTCCAACTTCTGCCTAGCCGAACCATTGACGTTTTGTCTCCACTAATCCGTTTCATTGACGGCTTTTCTTTTCTTTGATAGTCCGTTATATGTCCATACACCATTCATGCTCTTCAAAAGTTCACTGAAGTCCTTGCGAAGCTTTTCGCCTTCATTTGAATTTCCATATGACACTGTAATCACCTGCACAAAAGGTCCGTTTTATTATCACCTTTGAATCACTTGCCTTTATTTCACATGCTTCCTCCACAATTAGTTACCCAATGCTGGATCAGTGTCCAATATTCCGCTGGTATCTCTGACTGCACTTTGAAAGCCCCACGTTTGCTTTACTTCTAACAATGTTCTTTGGCATCTCTTCCGTCCGGTTACTCGTTAGTGACCGTCCATTTGTCGCTTATATCAGCAATCCCACGACTGTTCAGCTATCCACACCGCCCTCCAGCGATTTCGAAACCGATTTGGAATTCCCGCCTCAATCATAACAACTTTTGTTCACTCAAACACTACTTGAATTTACTGGTGTATTTCGGTTGCTGTGTGATTTATAAATTTAGATTCTGTGAATACCTCACATTGACATGTACTGCTGTATACTCTGATCTTGCCTTGTGCATGCGTATTGACCACGGTCAAGAAATATACTATACTATACTATACTAAACTGGTTGGTTTACGTGAATGGGGCAAAGATAAAGTTTCGTTTAGGCGGTCACTGGCACCTACTCCACGTTCTGGGTAAGGTAGGCTCGCAATGGACTGAGCTATAATGCTGCAGGCTAGCAAAGTTGCTTACACCGGTTAGGCAACTGGGTACGCATTCTAAAGAATTATTGATTC
>STRG.28089.1
GAGGTAGTTGGTAGAGTCGTTAGAGCGAGAGTCGTGGTTGAAAACACTTGTCAACGACTCGGAGGACGGATTGGAAGTAGTACGGCGAGGGCTGATGGTTGCACCAGGGTCCTGTCTTGGCTCTGAGGCTTTGATGGGGGAGCGCGGCTGTAATACTGAAGTGGAGTGCCGCTTGGGGCCTGTGGTTGGGGAGCGAGAGCTACTGGAAGGTGAGGCTACTGGAGGAGATGGTAGAAAATGGCGTTTGT
>STRG.24667.1
ATAGATAGATAGATAGATAGATAGATAGATAGATAGATAGATAGATAGATAGATCACGGATAGATAGATAGATAGATAGATAGATAGATAGATAGATAGATAGATAGATAGATAGATAGACAGACAGACAGACAGACAGACAGACGGACAGACAGACAGACAGACAGACAGACAGGCAGGCAGGCAGGCAGACGGAGAGACAAATGGACAGACAGGCAGTGGGATAGATGCATTATTATTACTGGTCGGCATGTGATAAATTGAACTTCTTG
>STRG.56160.1
CGTAGTAGTACTTTCGGTGTTTTTGTTGACGTGTAAATTGTAGTTAACACTCTTCCTTGAAACATCACAATCACTCGGTTACATTTATCATAAGAGGCTTCTTAAAATTTCGCTATATCACAATTTATTGACTATTTTATCCCGCAGTTTGACTGTACTGCCCGAAATGCCATACTCATTCGTTTGAAAACTCCGCGTGAAATGAATTGCCCCGAAAAAACCTGCCGTAATTTAGCCGATTCTATCCGAGGAGCAGTGCGTCGAAGTTTCACATCAAAGACTCAACCAATCAGACTCTTTCGAAACGCCTGGTAATCACATCATCTTGGTACAATCAGGTCGTTGTGCTCAGTACATGTCTTACCAGTGGCATTATGCATCGAATCATATAAAAAGGGGGTGTGGTAAATGAAGTTACCAGGATGCGCACTCGCTATCCCGGTCCTCTTAGTTCCCGTGACGTGCATAGTTCTGAGCACGATCTTTTGCAGGACATACCAAATTTCGGGTTGGCCTAAACACCACAAAGCACAACCGTGAAGTCCTGATTGATGAGAACCAAAATACCTTTACGAATATTCATTTATGTGTCTATATATCTTGTGTTCAAGTGATGTTTTTTGTTTATTCAAACTTTGTTATAGATGAAATCGATCATAGTTCAAATCGACCCAAACAAACTTGTGAACGGAATGTGCAAATGGCTATTCCTGGGTTCTGCCGACTGAATCATCAGGAGTAATTGGGCTGAGTGGAGCATGCTCATAAAGAATCGACCATCAAAACGGATAGTCGATAAAATATATTCCCTAAAGAATCATTATTATAATGGGGTGAACGGAAATTAATTTGGACTTGTTTTATCCCAAATAAACTCTGCTCACTTCTTTTGACTGGATTTGAACCTATCAGTTAGATTAGAACTTACCACAGATTCATCAGATAAATCTATCGCAAAAAAGGACATCACCAATAGAAAAATGAAAAATAAATGAATTATTTCC
>STRG.15844.1
CTGCACTTTATTCGTATTGCAAAAACGATTTGTAAAAATATGTCAAGTAAAATAAAATAATTGGTAGATCACGAGTCGACGAATGGCAGCGAGCTGTTGTTGTACGTGTTCACCGTGATTCTGGTTGGTTGACTTTCGTCAGCTCGCACAGTCGTGAAACTGTTCTGAGTCGTGTCTCGTTTGGCGACTGCTGAATCACCACAAAGGCCCAAATTAGGAGATTAAGGTCAGTATATTGATCGAGGTAACTGGATCAACACAATAAGAATGATGGATGTAAGAACAAAACGACCGCAGTTACAACCAAATTGAGGCCGAAAAGTCCAGGCAGTAGTAATAAAGTCGATCTTTGCGTAGTGTAGGAGCGGTAACTGTGAAGGTACCGCGTGAAATATCGTTCGACCGTTGGTCCAGTCTCACTGGCAGCAGTGCATCAGCACGAGCCCCGTACCGAAGCCATGAAATCACGAGCGACGGAACAGTCGATCGATGGTGTGAATCGACAGATGAGAGACAAGTCCTGTCAGCGGCGTTTAAGCTTCAAGGCGTTGTTGCCCACACCAGTCGGATCAACGCGTTGTGTACATGGACCGACAACTCACATATTCTATGTTTTCCACAAATAAACGAGAAAGTTCACCGCCGGAGCAGATTTCTTGCTAGAAATAGTGGGACGGTACAAAACAGAAACTGTCTATTCAAATTGTCTTAGGTTTTCCCAGTTTGGATTATTTGGCTCGCTTAATACAACTGTCTCCCGCACAATGAATTCTCGCTACACAGTTGCCGCTACGATGTATGTTTACTCCTAGCCTTTATGTACCACTTTTCACATTACTAATCCACCGTAGGCTCAACAATTCCAGAAGATCACTGACACCATTTATTCCCAGTGAGTCGATTAATCGACATGCCGGTCATAAATTCGAACAGAGGGGAAACACGGTGCGTGCCAATCTGTTTCGCTGCACCGCCCCGAATGTGTACAGCGGATTGGTAATTCTCACATGATCCAAATAATTATGAGACGAAACAAGGCAGTAAGCTGGCTGATGCGTTCAGAGTTACATTGGTTCATACACTATCTCAGATTTGGCAAATGTCCAGCATCACTCGGAAGTGCGAGGGCAGAATGAAGGATTAGTCAATTTTGCATTACCTTAGCAACAGCCTTTTTTAAACCGAGAACTTCGCTTTCCCTCTCCCCCACCCCTCCACACACACAAACGCACACACGTAAACGAGCTTTTGACAACTGTGTTTGTGCACGTGAGAATATTCAGTTTAGGAAAATCTATTAACTTTACCACAGTAAGCAGTAAGAAAGATGCAGTCCACCCAGAATTCTTACTGAGAAACTTTTCGACGATACTCTCCCTCTCTCACTTTTAGAAACACGGGAAGTGCAGTTTACTTTCGTATTCACGTTTGCGGTGCACTCGACTACAGAAGCACTAAAAATATAAGAAGCCCATTTTTTCCACGACGAGTCTCATTTCCGCCGTCACCGCAAAAATCGGGATAGAGGCTCAGAAATAACTATTGATCATTTTGCAGGAACTGCTTCCGTTCCCGAAATACAGTATCTAACCGACAAATAGAAAACCAAGTTTATGACTTTTCTTCCACCGTATGGCAGATGAGCACTGACGATGTCTTCTCGACTGGTGAGAAAACGTTTGAGACCTAAACGCCAAGCACAGTAATCAGAAGCTGTTGAAAACCTTCAACCTGAGCTACGGTCAACACCAATTTTAGAAAGTATCGAAGCGCGCAATCTTTCAGGAGATAGGATATGACCGATTACAATGGGTTAGAGAAGAGGGTTGTTTAACTGATGGGAGAAGGCTACCAACCCGGACATACTGTACTGTAGCGGACACTGCCGTGGCAACAGAGAGGTGGCTACGGATTCGATCACGGCAACTGAGCGAGGGTCACGGTCACAAGTAAACGAAGTGGGTATTTTCAAAGTAGCCGAAAACAGAAAAGTATAACAGACCCTAATGAGGAACCGGTGAACCGCAAAAGAACCCTAGCAAACGGATATATGCCCAAGATTAACAGCAACAGGTCAGTAGGTAAATTGGGCAGAAACAACAAGAATGCTGGGCTGAAGATTGAATGCAACAGCCACAGTGACACAACCAAAATGGAGCCGAAATGTGCACGGAGCACGAGGATCGATGTTGCAGGAGTGCGGGTGTGAAAATGTCTGTGATTTGTCTAGCACACTATGGATGATTCTGTCTCCCACACTATAACTTCTCGTCGTAAAATCAAACGTCAGTCTACGGTGTAGGCTGCCCGTCTAGTGCACTGATCTCTAACGCACCCATAAGACTGCCGGAATGGTTGTCAATGTAGGGTAACCGCCTGCTCATAGTCGGGGCGGTTTTCTTTCCGTGATATAAAAATCCTAGATTCCGGTCCCATTTTCGGCTTTGTGTCCGCGACCCTGCTCGAGCGCTGCGTTGTGTTGTTGCTTGCCTCCATTCTATCGTACACATTGGCAAACCGATTCACAGACGTGCGCAAGCACACACAAACACACACACACACGTGGGAACACGGGACAGACGACGATTGACTGACCAATAGATCAATAGACAGAGGTCATGTTGACAGTAGGACAGGCTTTGTTCAGATCCGACACGCACGCCATCTGCGATTAATGCAGAGCGTTTGTGTACGGCGGTCGATCGGTGAATGACCGGCATTACCGCGGTTAGACTCACGGGTTTCGTGCTGCGGATCGGAGTCATGGTCAGCCGTGATCTTGAAACTAAAGGCAGTTCGAGGCAGTCGATGGTTGGACAGTCATTCGGTCTAAGCAACTGAGGGATCTGATTTCAGTTGTTGACAGTTCGATTCCGGTCACGTTACCTGATGTCATGTGCCCTGACCATGGGAAAAACGCGAAAGCACTGTTCAGTTATTCCAACTATCTTGTCGAAATCGAATCTGAAATGTGGAATAATGGTCCCACATATTAGCCAGTTTGTTAGTTATTCTGGGCTCGTTATTAGTAATTCTCCTCACTGTTTGTTAAACCTGGATTAAACCAACAGTGAAGCGACGGCTACCAGCTGGTAGCTGTCTTATACATCATTAGGCTTTCCGAAAGTGTCAACTGCGGTCAAGTGGGATTCATTGTTAGCTTAATTGGCATAACAGTGAAAAGATGACCATTTACTTCGTTTATTTTTTATACGGCAATCAGTGATATTTCCGGAAGGGAGTGACGGTCAGCGAAAGGTTGCCGAGCGGGAAATGATCCGCGGTTATGGGAATCGAACCCGGGTCGTCCCGGTCCACGATGATGACCGCTGGATCAGCATCGGTCACAGTCTTTGATTGACTTCGGAAATAGGATGTTAGCGGAATAGCCTGATGATAGACATGCGGTGTTCACAATTCATGGCGGGACTCGATGGGGGTGCTCTGCTAGTGAGTCCTAACGATAGTTAAGTAATTCCGATGTATTTATTTGAAGAACATAAGAAAGCAAAAAACACCTAGTTTCAATGTTTCATCGACTGGCTAATTGCAACACATCTACCTCTAACGAGTAATCGCAAGATGTTTTCATCACAGAGACAGTTGTGGGAATCGAAAGAGTTTATGAATTTAAATTGACTGTCCAAGTGACTGATACTACAGTATTTTTCCTACTTTAGGTTTTAGACGCCGCAGTTACAGAGCCGTCCATCACCAGTAAGTGAATTATACCGGAAAATGTAAATTATGATTTGTTTTGAAAAAGAAATATAACTATAAATCTAAAATGTCTTTAGATGGCTGTATGCATGTGAAATTGAGCCTATCGTAGGAATCACATCCAGTTGTTGTGATACCGTGGGTGGATTTGTGGCAAAATTCTTGCAATCAACGAAACCTGTGCATCTTGGCAGACTGTCTTTCTAGTCCGCCCATGAGCTTTTCTCTGCTCTCCTTCAATAAAACTTTTACCGAGCTCTTGTAGAAAGTAAATGCTTCCTCAATGAGGTTGAAAAATGGACCATACGGAGGGAAAAAACGAAAAGAATGGCCAGTCGAGCTTCAGATGTCCGTCGAGCATTGTCAAAAATAAACACTACCTCAGTTTTCGACTGTTC
>STRG.39293.1
GATAAGGACGGTCTAAACAGCACCGTGTCTGTGTTCCATATGCACATAAGCTTTTCTGACTGCCATCTGTTCATCGTGAATCAGCAGGTCGAAAATGATTAATTAGTGAACCAGACCCGTTTCAGCAACTTTTGTCTCCTTTCAGGATGAAAACTCACCACGAAAAATGAAAGCTTCCTGTACTAGTTGCCGTAAAATGCACTAGGTCTTACCTACTCGGCCCAAGTTGATCCTTCTTTTTATTTATTTATTTATTTATTTATTTATTTATTTATTTATTTATTTATTCAGTCAGTCAGTCAGTCAGTCACCCAGCCAGCCAACCAGCCAACTAACTAGGTGGTCAATCAGATCATCAATCATGCAAAGGGTCATTCATGCGAACGACCGGCACAGAAATATGCAGTACACTCAGGTGCATACCTATCCAAAAGGTACTAAAATCCGTATCAAATTCGACGCACCAGACCGGCTTGTAACTAGGGAATAGGTGAAGCGCTGGATTCAAAATACCACAAAAGAACCTCCAAAACTGGCTTCTAACAACGCGGTGGTTGTAAGCTTTCCAGCATAAAAGGACTGTATGATTTTGCGTTTATTGGACTTTACTTATAAACCGCAAAACAATGGTGCTGTGAACATGAATGCTGTGCTGTAAAAATATGGTTACATCATCTCAATCTTG
>STRG.5103.3
TTCGAACACAAAGCGCGAACTTCAGTGATGCTAGCCCATCCGCTGGCTAGAGTGAGAAGCCAGGCGCAACGCGGTACCACGAGTTTATTGGTGACGACAAAACCAAGCCAAACTGAAGTGTCAAATGTACCGTTTATTTAGTCTGTACGTGAGACCTTGTAAAAATCAGGCGTGAACCAGTCAACGAAGTCCCGAGTGGTAGAAGAACGACAATTGGAGCAAATGTGACCCTGAAAGTGCTCTCGAGGGGAACCGGAGGAGAACTTTTCACTGACAATCCACGAAACACGGTCTAGGCTTGAAGTCTTCGAATAGTTCATGGGCCCTTGATCTGAGCTCAACTGTTTCCGGATCTTTGAAGACAATGTTTTGTTCAGGCTTACCGCTGAGTTGAAAGGGAGATCAAGAAGTGTGAGAATGTGCAAACCCAACACTTTTGCTTCGAAACATGTCACATTTAATTGGCTTGGCTGTAAGGCAGACAACTGACACTGAATAGTGGAACAATTATAGGTATAACAGAGGGATTTTTTAGTGTCTTCGGTGCAGAGTCCACCACGCAGAGATTTATTCAGAATGGACAAGAAATTCAGCTCGCCATATCAAGAAACTACTCAAAACTGATTCAGTTCTGATCCCATGCTTTCCGTCATAATTTTATATTGCATTCACTTTGCTTATTTTTTGTGCAAATTCACCACCGAATTCCGCGCCGACCAAACCCCTTGGCTTCCTCATCCACATGACAGTTTGGTGGTTCAGTCCTATGGCGTCACGTAATTTTTGGTCCTGTTTCTATGACAAGTGTCGATTGACCTCAATTGTCATGGGTCTAATTTTTGTTCCCATCCTCTCGATTTTATCGCTTACGTAATTTTTCTCCAGGGGAACGGAATAATCTACGTCGTAAACGCCTGAGCTACATGATGAGGCCCAAGGGTTTGGACGTAATTATCCTTTCTTCCTAATCTGTTTCATCCGTGTAAACGACTGAACCTGGCCATCTCTATGATCTTCAAAAATCTCACAACCACAATATTCCGATTGTTCTTCACATCCGCTTGTGTGATTATAATCCCTGGGACCTATAATTCTCTTCTGGCCATTGTTTGGTCAAAATAACCCCCCATAATAAGGAAACGCTTTGTAAACCGCCTGAATTGCTCCTGCATTGCCGTCCCAAGTGTTTCCTGTCCATTTTTCTTGGGCATCTTGAAGACTTTTTCTGACTGTATTGATTCTGTGATCGGTTTGCCCACAATTTTAGGTGCGTTATTGATGT
>STRG.40398.1
TGCAACGGGAATTAACAGAGGAGGAGTTCACTTTATCTAGAAGACACCTTGCGACCACCAGATTTCGCAAGCTCTGCATATACTAGCATTCAGTGTGCATACTACTATGAATTGTGTTTCGTTATACACGCTTTCCCCCTAGATTTACTGGTTTCCGTTGGAAAGGCTCAAAGACTTACCACACCTACCGGTGCCTCTCTAGACAACGCCGTGGACCACAACTCACATGAATAGGTGGACGTAAGTCATCGATAACCGAACAATGTTGTTTGGTGCTATCATGAGAGACAGGGTGTGAAATAAACGTTTTAGTGCATAGGGTAGAACAGCCTGCGTTTTTGTTGCGGGTGTCTTTGCAAATCAAGTTGAAGTCAGTCATGATATGTCTCCCTTATATGTGTTGCTCTCTGTTGTACCACTCGATCACCTGATCCACAGGAATTGTTTTTGTTTGGTTGTACATTTGCTTTCTTTGCGCCGTGCAGCGCGTCCTACAAGTCTGTAACTTTGTATAAATAACTCGGCAACCAATGGTATGGATTATTGGCCTCTTCTGAGAAATTCCATGTGAACTATGTAACACGAAAGAAGGCCATGACCCCAGCTGAATGCTGGCCACATTCGTCGCGTCACCAGATTTTTAACGTTTTTGAATGGAAAACGAAAATCAAACAGAAATACCAGCATATCCTCGAGCACTCGTGATGATCGATCACAATATTGATTTTATGTGAACATTTTATCCCAGGGTCAACCGAAGTGGTCGTTCTTCTATCCGCAGCCTGGTGACGCGCATTAGTGCGCAGCTCTGATCCGTCCAGACTGGACAACCAGACAGACTCCACCAATGTAAGTGCATCCGTGAATGTAGTCGAATTGATAGCGTATATGTGAATAACAATTTTACGTTTGACATGGTTCACGTTTGTCTGGGTTAACTGCACCAACAGTCATCTTCAGGCGCTTTCGTCCAGTGGTCTCAGCATTTATTGCAAAACTGAATCAAACGATTTTCCTCATGTACCTACACTCATATATGAACATGCCCCAAGACACATTTCCGTTTTTTTTTGTCAAAAAATCAAAGCACTTCAGGAAAATGGCCTCTTCTGTATTGTATGAGTAAATCCTTGGCTAAAATAAAACATTTTACACTTCCACTATTTCTGGTCCCACACTAGACCCATTCACTCAGCTCTCCCTAAGGCTGTCTTACCACTGTGTTGTGGTTATC
>STRG.10668.2
TAATAATAATAATTGTATATTTTGGGTGCGCCCGAAGCATGCTAGAATGCATGATCAGATGATTACAGTGATGCTGGAATGACAATTCACAAAAGGGTACAACACGAGCATGCAGAGTATCAAAGCGAGTGTTACACTGAACTAAAACTGTAGTAATGGCCGGCAAATTTGAAGGTCAGGGTCGAATGATGTCAGTTGGTCTGGAGTACATGCATAAGTGGTATATGAAATAATTACCACTGGTGGAAATTCGAACGTATTCAAAGGATATGTTTTTGGTGCGCTACAGAATATGAGAGGCATATGAATAGAAATCTCGTCGAAGCGTTCGGTGAATTATTCACTTTACGACAGGTATGTCAAGAAGTATTAACATGGAAATATTTCAGTCTGCAAAGGTGGTAGTATATAAAGTGGTGGCTGTATACTGGAGGAATCATGTACGTATCAAACAATTGCGTATTTCTTGGGAGGGAGACTACCAGAGTGATGGTGGCAGGGAACGGCCGGAGGAAAACAGGTGAGCGTGCGGCAAATTGTTAACTTTATGTAGGGTTGGTATGAAATGTCAAAGCGGAAGTGGAAGACTAATCAATATTGACCGTGTGGTTACATCCATTATGCAGGTGTTCAGTTCTGCGGAAGGGAAGGTAAAGTAATTCACAGGTAAGTGTACGTCAATAGATGAACGCCGTGGGGAGTGTACCATGCAAAAATGACAGATCAATAAAACTGCCCAAGTATATCGCGGAAAGCCGCAGTGGATCAACGAATATAGAAATAAAATGTATCAGCCGGTGCAGACAGTGGTGTGATTTAGAGGCTGGATACGGGGTCAGTTTTGGTAATATAACACGAATGCAACATCTGGAAGATCAAAGGTGTCGATAATGGTGATGATATAGTGTAACAAATGATGGGAACGAAGCGGCGATGCTGCACGGGAAGTGTATCGAAGACGTTCAATCGTGAAGGGAACGCAGTGATCTGCAGAGCCCGAACACTCGATGCAACAGCATTGCGGATGCGATCGGATGGACCGATGAAGAGTGCAGGTAGTTACTAAAACCTTCTCTGCCCACTGCAGGACTACTGAAAGGCATGTCAGCGCCGGACGTTTTTTTTGGTGACCGATGAAGTAATGAATAATGACAATAAAGGTGCCAG
>STRG.70677.1
GTACAATTGGACGTAGAGTCCGAATTCCAAGAGGTTGGTTAAGGTATATGCACTCAATATTGTACAGGAGAAAGTATTTAATTCACTCTCTGTGGCGGCGCCCGGCAAATTTGAACTCAAGGTCGGGTGGCCAACCCGGCCAAGTCAGGGTCGAGCTGGTCGAAGGTAGCTGACTCTTCCTGAAATAGTACAAAAAGAAGTGCTATGCAACAAGAAAATCAAACAGAATTGACGAAAGTTTTGTTCACTTCGAGGAAAAAGAAGTTTCCGAGGGAGATATGAACCAGCTACAGCGCTCCGCGGAGTATTGCACGGCTTTGAATTGGAAATCAGACGATGAGAGGAATGAATTTGCAGACAAAGAACAATCAAAATCTTTCGAAGATTTTCCTCGAAACGTTCAGCTATCAAATATCGGCTGAGTCCGTTAAATACCCAATGGATGACTCATTTGTAGAAAGTGATTGCCTAGGTGATGGTAAAAGAAGTGACCGGACGCAAGCATGTAATCGTTGCGCACATTGGTAACGTTCTTGAGGGGGGAATGTGATGCACCAAAATAGAAATGGGTACTGGGCGACAAATCAGTTTGTGATGCGTATCCATGATAGTAGCAGACACATGGTTTGCACAGATGAGTATTTAATTTGCAGACCAGAGAGAGGCAAGAATCAAAATTTTCTGGGAGGATTTACCAAGATAGAATACCGGATATGAAAAAGCACCAACAAACGCTGAATACAGTTGCGAAGTTGGGCGGCTGGATGTGGGTGGAGTCCGTGATAAACCAAATTGACATCACATCTGGCGAGGTCGCTGGAGTGGTGGTGGAAGAAGTGGCCGGATGTAAACATGTAATCGTTGCGCACTTCGCTTACTTTCATAAAGGTGAAATGTGATGCACCAAAATATAAATGGGTACTGGGCGAGTATTTAAATGGN
>STRG.52751.1
GTGCAAACTGAACTGAACTGAACTGTCCTGTCCTGTTCTGGACGGGGCTGCGTTACACCGAGGTGCTCCGGTTAGGTCGTTGAGGTACAAATACGGTCTTCCACATATTTTGGAAGCAAATTCAACGTCATTTAGGAAAAGTAAAATTAAGCACCCCCAAGGGGGACACTCAGGGGACGGTCGAGTGTCCCCCTGTGCTGCCTGGGCACTCTTTTTTTACTGTAAATCACTTTT
>STRG.32812.1
GGGTTGTATCAGTCTAAGGTATCTGGCTGTTGAGATTATGGAGATTGTGTTCTACTGTCTCAACCCTTTTATTTGCCTTTTCAAAAGCGTCAGTCAGGCTGGCTGAACACGGATTCGGTGAGGGTTTCGAGGCTTTTGACTTAGCAGATACTTTTGGTCGGATTTTGGTACGACCAGCCAGGGAGGATGCATTTTGTTTGTCTGATAGTTTCGGCATTCCAATACTGACAGCGACTGCACTTGAGAGCTCAGTATACAGAATGGCGTTACTTTCCACAATGTATAGGTTTCCTGAAGTTACAACCTGGAGCCCAATGGTTTTGGATCAAAGGAGCGTAACACTGTGAAATTGCTGATAAAAAGACCTTGAAGCCCAATGAAGACTTAATTTCTTTTGAGTTGTGGTGACACACCAAGTAGCTGTATTTTCCAGTATTATCTTAGGAAGATAAATGAAAACTGTACCTATTTAAATAGATGGGCGACGTGGTGTGACAGTTCAACTAATGGAACATTTAAGAATCAATAATAGTTTTATAGATAGAGTCGCAAAGAATGTTCATAGGTAGGCTCAACCCCTAACTTCTCAGGAAAGTATTGTGCTGATGTTTTACGATAACAGCTTACGACCTCATTGTCGTAAGGCGCAATTAATTACTCTCGCAATCACCGATTGAGTATAATTAACTAACACTGTCAGGAATGTCACAAAACTGAGTCTAAAAATGAGAAGGGCTGGAACTGAGAC
>STRG.9583.4
AGCTTGTACAGTGACTACTGATGGTCATTAGTTTTGATCACTGATATGCACAACGTGTCAAGTGATGTACTGTCAAAAACACGAAAAACCATTTTAAATGTTGGTAATCAGGGAAAGCACTAAAGAGGATTTATGCAGCAAAATTTATAAATGATACCAATCTATTTTACTACCCCAACTGATACGATGTGTGCAGAGCCAGGGAGTGGGCTCAAAAAAGACTGAAGTTGAGGCCTGAAGGTAGTTGTAGAGTTTGCAGAAAAGTAGTACGTATTACGTTTTGGTCAATTGGTGAGGGTTAAACGTTACACATATTGGACTCAGCTGTTTCCAGAATCCCGATTCTGCTACTTCACGGCTGCTTATCCGGACCTTCAGAAATTTGTGTTTGATAAATTAAAGCTCTCAAAAACTAAGCCCACTGGGATAAAACAGAATAAGGGATAAAGTAGACCGATTCAAATTAATAAGACAAGAATACTTCAGTTCATTTGAAATCTCATTCCCCCTGAAAAATGAAAATATTTTAGTAGTTCTCTTTCTTCATTGATTTCTCATATTCACTTTAATATTTTTGAAATAGACAAAGGTTCAGGTTCAGTGATGATCAACATTTTCCCCAGTCGCCCACGAATCTCTGATTAACAAGTATCATTGTGAAGATAATAAGCCACCCGCTGGTGACTGCGTTTCAAAGAAAAGTAATCTCCGATGTCTGCTTATAGTTATGAGGCACTGGATGTGCCTCCAAATGGACCAGATGATAGCACCACATGTGTATCCAGAACAATACTTAAGACACAGGTTAAAACTCCAATGCAGTCTAAGATGAATGATTATCTAGATATTTTAAAATGTATATTACAGTTAGGTCTCCTCATTTCATGTGTTTACTGGTGAGTACATGTGGAATCACTTCAGCAAGGTTTTCATTAGATATTTAAGACCAGGTATAAAATTCCTATCACGGATGAACACTCAGGGCTAGGGAGCTCTCAAGTTTCCGACTACCAGAGTCGTCTGTTCGAACATTTTTGCGAATTCGGTTTTGCTAGGTTGACGTATGACATGAACTGCTGTGAATAATGCAAATAAATGAACCCACTGTACGTTGCGTACATCATTCAAAGCGGCTTTGTTCTCTGTTACAAACTGAACGCTGGTTGTTTATAATCTTTACCCGGTTCGTGCCTTGCTAGTCTTCCCGTGTCTTGATGACTAGTAGATAAACTACCATGCATGATTATTGCCTGTTCAAAATGGTTGCTACCGGCGGTTGCGTTATTTAGGTCTGTGTGCAACCATGATCATTGGAAAACTACCTACACCAAAACGGCGGAGCTGGTGTTAGTTCGACCATTAGTCCAATTTCGATCTCCAGAGACAAGGGGAGAATTTGTCCCATGAGCCCACTGCAATATTGTTTGAACCGAATCGTGCAAATAAACTTATTGCCAGAGCTGCAAGTAAGCTCAGAGATTTAGAATAACGCAGACAAATCTTTATGAATGGAATAAAATCCGCAATGAAATGTGCTCCTGTATTTCAACCTTGTTCAGGGGAAGAAGGACAAATGAGCTAACGCCAGAAGCGAATGTAAAAGTTGGTTACATTTCTTTCTCCGCTTGATTTGAAAAAAAAACAGTTGCAGTAGAGCCCGATTTATTTCCGGAATACTTCTGCAGCATCTCAACTGATATCTACTGCGGAATGGCGAATAAATATAGTTCTATCCTGTAAGAACTACAGATATAAAAAAAGTTCGACTTTCCTCTCCAGGTCAAAGACAGGCTGACATAGAAACCTTTCTTCTTATTATAACTGATAGCTATCGTCTCAGCGAACCTTACCTGTCAGGATCTCATGGTGATATATATTTTTGGAAAGACTTATTAAGGTAGACCCCGTGCTTTGCTGCTGTTGAAGATACCAATATTTTGTACGCACTTTAGATTACACTGCCCACCGGATAATCGTTTTTATGACCCGAGTTGTTCATATTTTGAGATAATGAAAAGTCACAGACTATTGTTTTTCTGTTGGGACCAACTCAGTCACTCCTTTAATAACTATCAAAAAAATTAAAATTTCACTCGGTTCATTTTGGCCGATGCATTTGCCGATTGATTCAAATCCATTGGACGGAACCCACTAGCCCTTTGGAAATACAAGCATAGGACAGACTTATTACATTAAGTAACAACCTTTTACACGAGGATTGCTCAAAAGCGAAAAACATCGAAACCGGCGGTAATATCCTCAGTTTGATATCGGTGTTACCACACAATAATAATGGACTTTGAATTGATAAGCACTAAGTCCTACAGTTTAAGAAAGAGGGAGGAAATTATCCACCTAAGGTCTCATGGTCAGCTTGATCTTCACTGTTTGGTCAATACCGGTAAACCCTTTACAAATAATGCCGAAATTGGACAGACTAGCTGTATTCGTAATTATTTCCACCCTCATTGTTTTTCGTGGCATATCGTGTTATGTTGAAAATATAGTATTCTACAGAACCTAATGTCGATCACTTTAATTCCGCTACATTCCCCTGGCCATCCAAACTGTGTGATCTTCGAAACCACGGCAAGTTAGACAGAAGCACGAAAGTTTGAGATTAGCTGGGTTTGAAATTTGGCTTATTGTTAGACGAACGAAGATCAAAATCATCATGGATGGTTTTGTCATTGAGGAATAAGTACTAGTCCTACTAGAAACGTTTATTTTTTCTAGATTGCATCCCATGTTTCTACCCAACAGGAAGAAGACTAAAGAAGCAAACATATCTGTATGCTCAACAACCAACTTGTGATGAACGGCAGCTTCTGGTTAAACTCGAGTGCGTGATTTGGACTTCAAGGTCACATGAGAATGGTCCGGCAAGTGTATATTTTTGTTTTTGCTACGCTGAAGAAACTTACTGGTAACCGGAAAATTCCTCTAATTCAATCAAGACGAGAGGGATAACGTTGTGTGAGCCCGTCGAACTCTTGTTCTTGATGTTACAGCTCAACCTGAATTTACCGGAAGCGAAAGCAAATTAGATGGAGAAGAAAGTATCAATATCAAAATCCCTGAAAAAGGAATGAACTTCACATCTTTGACAGCGCTGAAAAAGCATGCTTTCGTCATCAGAGTGAACGTGTTTATCAAACACTTGATGCTGACTTTGCGCGTAATTCGGATTATGTAACAGCTGCGCAAATTTAAAAGTAAATCAGGCGCTCAAAAAGATACATCTGTGATACTTTTGTTTCGTGAGTAACACTGAAAACCACTTCATCGATCCAATGCATTGAATCGACAGGGTTCACCGATGCAGTCAGCATTCTGTTGACTACGAGTATGACCACAAGGTTGCATTTCTGGTCATTACGATAAACAAAAGGTCCGAGGAGAAAGTGATCATCTTTTCGTGTGAAACGCAC
>STRG.70974.1
TATCTTAGCCCACCTTCCGTGCTGCGCGCAAAGCTGGCCTTCTGTTTCGCACCAGACGCTTCTTCACACCGGCTCATCTTCAGCTGTGCAAAGCTCGAATCCACCCCGCACTCGAATACTGCAGTCACATGTGAGGCGGAGCTTCGTCTACCTCGTTTTATTTCCCTAATCAGGTTCGACGAAAGGCCAGCCAGTTGATCGCCGACCCTTCTTTAACCTTCAATCTGCAGTCAATAGCCTATTGTCGGGCGGTTGCTTCATTGTCCTTTTTCTACTGGTACTATGTTGGATTTTGTTCTTCTGAGCTTGTTTCGGCAGTTTCTCTTCCTATAACTTTCCCGATCATCACGCACTCAGGCAGCTAGTCACCTTTATCAAATTCTGTCACTAGATGTCGCACTTCTATCTTCCAATCTTCTTTCTTTCCCTGGAATTCTTTCTCTGTTTCTGCTTTTCCACCCACTTACAACCTCTCTATCTTCAAAAACAGGATAAATAAACTGGTTCTTACGTGAATGTTCCTTCTCAACCCACTTTTACAGTATGTCTTCTGATTATGGGGTTT
>STRG.74487.1
AACGAGTGTGCGACGCGCCAGGCGAGTGAGAACGGCGTTCCGGGTCAGGCTAAAAGCAGCTTGTGGTGCATCAATAGTGCGAATGTCGACGATATCGAAATCCGACCAGTAAGGAAATAAACATGACTTAGTCACAAAGGTCCTGATTCCAGGGACAATAAGCAACACCGTAAGACCGAAGGTATTTTTACCAAGACACGGCAAATACACAACGGCGAAGAGGGTTACCTATAGTTAGAGCATCAGATCCCAGATGCGTTCGGAGTGTATCGAAAAACGACGCGCCATGTGATATGTTATAGGTCAGCTTCATAGACGCCACGCGAGAAGTGCTTATTGTCTGAGGATCATACATGGCGGCAAATCCTGTAGACCACTTTCCAAGTGGAAACAAACATTCGGGCAAGTGCATTTGGTACGCGCACAGAAAATTTGGTGCTTTGGTGTTGGATCCGATTCTCATAAAAGCTGTTTTCGTAAATATACGGATGAGTCCATGTTCCACTGAGTACATTATTGTGCATTAATGACCGATCGATTAAAGTCAACCATACGCATATTCAGGCGGAAATTTTCGTCTCGAAAGGTCTAACACATGAGTAACGATTCATCATGCAGTATAACTGCTGAACATTTCAGTGAAAACCACGGGATCATACACGGTTCAGCTGTTTCTTCTGACCAGTTAGGAATCAACACCATCAGCGCGTATCAGCTCGGGGCCGCAGTGGGACTCAAACCGTGATAAACGACTGAGAATTGTGAACGCCTAACCACCAAGCAACGAGGGCCCTTAGCGGTTTATTCACCATGAACACCACTGATGGTTCTTGTCAAGGTTGAAGTAGCTTAAAAGCTCCTCCACGGTTTATATGGTGAGTTGAGCTTTCATAGGGCTTGATGGTTC
>STRG.64123.1
TGATCCACCACTTTTGAGGCTGAGTGTCATTCCCTGGAATACAATTGGTGTATGAAACGAGAACTCAATCATCAAACCATGGTCTGATCATGAAATCTGAAGATTTCGATTAGACCAAATAAGTGTGTTTATGTTCTCATTCCGAAGACCGATGCAAATGTCCTTTTCGGTTTCTTCGGATTGTTTTTTTTCACTAATATATTCAACATCGAAGGAAATTATATTGCTGATGTGCTGACCTTTTGCAAAGCACTAAGGTCCCTGTTGATAGTTGAATTTCACCTGTGAAACTGCTGTTCCGGACGCTGAGGTTCTACAATATCCACCAGTATGCAAATATGTGGAAAATCTCGGGAAACTGGGCACGTTCAAGAATTAGATTACCGTTCTTCTAAATCCTGATTTCATGCCTCACCAGCACGACAAAAACGATACAGCCGTTCAGTGCTTCAACGCTCTGCCCTGGAACATTAAGCTTCCATTGGAATATCGCCTTGGTATTGGTATGTATGTCCATGGACAAAAGCGGTAAACAAAGCCTGGCAACTTTAGTGCTCTATCTCAGCCGACTTCATGGAAGCGAGATGGAAATAAATTTACTGAATATACTGACCAGTTCCTTCGTGGTTTTGGTATTCTTAAATTTCTGCGCATCTTCGTGCGGTAGTTCACCATACCTTATCAAAGTTCATGTATAAAAAAGCACCACCGATTCAACGGATATTGGAGTACTTTTCTACTATATCACCTGACTGTTCACATCTGCCAGTTTATTTATCATTCGAAATATGACTTGAGTTCTGCACGAATGCTGTTCACTTCCGATACGGAACTCTATGTTGGCCTTCTGGATATCAACAATTATTGGATTGCGGAACTGAATAATCTGACAGTTCACTATAGTCTGAATTGCTGCACCCACTGCAATGACTAGACCAAGCACTTTCAGACACAGCGAAAAAATCCTAGTTATATCACTAAGTCTACAAATATATTTGATTGGTGTTTTCAAATTCCCTCCTCGAAAGGACCTCTCAAAGCTATCACTTGCTTCGCGGCCCATGTTGTGTAAAATGAC
>STRG.63675.1
AAATTGGCCTTTGGTGTTTCTTTCCGTCTGACTTTTTGAATTCACATTCATCCAGTCAAAGACGGAAAGTGGGGATCGAAATTACTGTTCAAGAAAATTCTAAGCTATATTAATACGCTTTGAACGTAAGCACATTTTCATTGCCCTTAGTGCAACCTCACACTGAAAATGCTACCACGTGATGGTGTTTCTCTTTGGTTTTGGTGTTCATGGTTTTGGGCAAGTGCAGTGTGGGTCAATGCTATTCACCCCAAAAGTAAGTCTTCATTTTGCTATGCCATTGTATCATATCTGACCTGAAATCACAAAAATGGCTGAGCCATCACAAATTGATTGATTTAGCACATATTATCTGTGTCGTGGTATCCCAATAACTAAGCAAAATCACATCGCACTGAATGTTCGCTTTGTGTCTGTACGAAAATGCTCGACAAACAGACGAAACAAAGACTGACGGAACGGACGGTAAAACGCGATTGGTTGTGAATGACCAGTAGGTTAGATACCCAAATATATGGAGAAAAATATTTGAATCGCCCCAGTTAAATAAAGTTTTACATGAGATGGCCTCAGACTGAAGGTTACCGTGCTGACCAAAGCAATAGAAATGATCACATCTGCCAAGATAACATTCCAGTATACTAAGAAACTTTGATTCGGTTGATCAGAAAGTTCACGAGAAAAGTACAATGTATAAGTAATATTTTATCATACTATTTGTAATCACGTACATAAAATTGTGCTGTTAAGTGAGAGAAGTACCCTTTTCAGCGTAATTTTAGCAGGCTGATCATATTGTAATCCATACAACGTTAATCAGCGGTTTCTGGACAGGTAACACATCGGTTACGTAATCCAGTTCTATTTGCTTGGACAGTTTTTCATTTTTAATTTCCGCGTGAATGGCTACGAGTGCATACTCCTTCAAGAGGTATATGCACTTTAGAATTGGAGACTTACTGCAAAATGATGTGAGACTGGCGATTATACCCCTGACACTTGGAATGACGAGTCGATTTACATCCCAGTACGTCAGGTGTGGTAACGAGAGGTGCAACGGTGGGTTACGATCTACGACCTAAGTTATCCGTTGTAGTGGGATTCCAACCTGGATTTTGGAGGAGCGATAAGGGATCATACCAATGGATCATCTTCGGCAGCTGGCCTCGGATTTCGCTTGTGATGATGGAAAAAAAGTTCTGAACGCCAAATTTGAGTCAAATGTGTTAAGACCTATTTCAGTGATACAATGCAGAAGACTATGATATACGGGGGTGGTCATTTCCGAAGATTTGGCGCTCTTCATTGGGTGTTTCACCGGTAGGAAAACCCTTTTGACATCTTTGGGCGTGAGAAGTACTTATGGATAATTTTGCAGGCAGTCGACTTTAC
>STRG.53368.1
ACACACACAAAACAGTGAGATCTAAGTGTGCACTAGACACCCGCATTTACACGAAACTTTCAGTTTTGATGTCACACAGTCACCGTTTTATCTAACTGTTCTTTAGTCGCAAGTCAATGACTGCTTTCGTGAGATATATGATTGTGCGGATGGAATCATGAATGGATGGTGGTGGATGAATCGTGCTGTATAAACAGAGATGGATACCTGTTTGTGTTCTCAATAAGCATCAAGTGAACCTTCGGCAAGGTCTGGAATAAAAAAAGGTTATGGTAGAGTTATTCACCAAAAGAAAGACAGTCACATGCATGATTTGCCCGCAGTATTTCATATTACTATAAGGAACAAGAAACCAATCAAAATGCAGAACGGTCCACTGTGGGTGCTAGCGCTCCCTTAGTCCGTCATGTAACTAAACCCTTGAAGGGATCAGAAAAGTTTGCACGATGCACTTTCCTTGACTACTCATTCACTTTTGGTTCTGTTCCGCCGTCTCTCCTTCTTTGTAAACTGGAAGCTTTTAGCTGTCCCACCCCTCTGTTGGCATGACTGTCTGGCAATTTTACCAACAGAACTCAGTCTACACGACCGTTTAAAAATATCCAAGTCGTTGGTGAACAACTCAGAAGCTCTTCACGGGACTATCCTTTCCCCGTACTTATTTCCACCTACAATGATGATCTTTCATCCAGTTCTCCTGCATACTTGTTTAAGAACTTTGATGATTTGGCTTCTTGTCAGGCTGTTTCCGTAACCCAGGACTTCAGTGACTTTTCTAGCAATCTCTCCCATATCTATGATTCATCTGTTTGACGCGGTTTGATTTTAAATTTGTCCGAATGCTCTGAATGCATATTTACCCTTTCATGATCGGCTTATCCTTATGATCAGTCTGTCATTGCCACAGAAGCACTAGCTTTTGTAGATTCTATCAAATATTCAGATATTACCATCGATGCAAATTTCAGATGGTTATCTCAGATTTCACATTGTATGGAGAAACTACACTAGCCATCTTACCAAATCCGGCAGTGTAGGCATTTTAACATTAAACAGAGTGTTATTTCCCATTTTGTTCTTATTTTGTCTTTCCTTTTCTAATCTACTCTTTCCCTGTTATTTTTTGCCGAACTACTGAAGAAAAATGTTAAAATTCTCCTTCTCCTTTTATCTATTATCAGTCGAGTACCTTTTATACCCTTAACTGAACTACCTGCTAAGCTGTGCCAACCACACTTGGCTGCATGTAAAAATTTCGCCTATAAAATCTTCGCCGACAGCATCCACCCATTACGCAATGATCTATACAAATGTAACTGTCTCGCTTCTACACGTTTCTCTTTGATCCATACTCTCTCGTATTTACACCTACAAGCTCTCTAATTTTCTTAAAATGGCCCGAATCCTCACAAATCGGGTGCGAGTATCAGCTGAATATCTTTGTCATTTTTGACATGCAAACGTTCTTTTCATTATCCCCTCGGTTCGATGAGTTGCCAAGTGTAAATATTTTTGGACTGAAAGGCGGACTTCTTTTCGAATACAAGTACAAATACCGAGCACCGAACATTTGTATGTAAACA
>STRG.853.1
AGCATAGTTATTTTGAGATCTAATCACAAAGGCTGCTACTCACTTCATCTCCACTGCACTGTACGTCCACATCCCGATACAGCTTCGTTGTTCTCTCCGACAGAGTGGATCTAATTCTCTGTAAGTACCACTGTAGCGGCTTCGCAGACACCAAATTCAATAAAATACAATTGCGAGCTTAGAGCTTAGGCGCGCTTTGTTTAAGTCCACCGGTGTGAAAACAAGAACACGTGAAAAAGAAGAAGGACCTTCGTCACACTACGTCAAAACAGCAAGGCGCGCTCCAGCTCATCAGCTCTGGTGATTAGCTAGATCAGCCTCCCTTCTCCTGTACTTCATACAGGGCAATCAATACAAGTACAAAAAACCATCAATCGCTGTCGTTCTGCGTCTTTATTCGCTGGACGGGAATTGAGTCAACAAGTCGTGCGTTCGACCAAACCACCGCATTTTCTCTCGTATCATTGATGTGGTTGCCCCAGGGTAGTATTGTCGACAAGTCACAT
>STRG.65720.1
GAATTTCGTGGTGGATTACCTTCATGACAAGTGCACGTGGCAGCCCAACTGGGGGAAAAATAGAATGTGGAAGCACAGAAGTGATGAAGACTGTTAGAAGCAGTTCATGGAAGAGTGAAAATGAAAGACAGGATCAAGGAAAACAGGTAAGAATGGGTCTAATTATTTGATCAATGCAGGTGCGAGATGTAGTGGCGGACCAGAGGAATCGGGTAGTGACAGGTCAAACAATTTGGAACTGTAAAAGAACGTCACGACGTAACGTTGTCATTACAATAGTGGAACATTGAAAAGCGGACCACACTGGAAGGAACAGAGAAATGCCTGTAGCGAGCAATAAACGGATCAAGGGATGAAAGCAATGACCGAGGAGACACAGGTAAGAAATCACCAATCAGATCATTTTACTGCAGGTGAAACACGAAGGAGGCGGCCAAGGAAGCGGGAAGCCCCGAGATAAGTGGACCAGTAATAGAGCAAAAAGGCCACGAAAAATGAATGCGCAAAGGAGTTGGGGCAATGGAGCTGGAGAGCTGTGTGCCGGCAGACAATTGAACAGGTGGATACTAATCAGGACACTGGAAAGAACTGCAGAGGAATCGCGGGGCCAAGTGAGGAAGATATGGTGGTGATGATTAGATAATAAATACGACTGTAAAAGATGCAAAGTTTGGAGCGGCAATTTCTAATATGCGGATTGGGCATGGGTGCGGGTGCGGTTGGTGCATCATGGCATGGGGCACGAGGAGGGATTAACAGGGCGACAGGCTTAAGGAAGTTATCAATGGGCGTTCTGAGCGGAGGGTAACACCAAGCGCATAGATGATAGAAGCGAGCAATGACGGCAGGTTGAAAAAGAGCTATTGGCGAGCGTCGACAAAGAAGAGTGGTTAGGACGATAGTGACTCAAAGCAGTGAAAGTTGATGTAGAGAGAGGCAATAGGAGGGAGGACAAAACGGGGAGGTGTGCATACCGTGGTAGGGCGACAAAAACGGGAAGTGGAAACAGATGATAAGAGCTATAGGTGAACAAGCTGTGGCGGAAAAACGATGAGGAGCATGCAATTTTCAACCGACAGCATTGGATTTGGTAGTTCAAGAAAAGTTAGGGCGTGCCATCCGCAGCCGGTGCTAGTGGGTGGGACTGGCCGTGCGCTGGGCACCCAACCTGAAAAACATTTCGTGAAGTGAACACAGGAGGTGTGATCCACCAGTCTAGTTGCGCTCGCACATCGTTGCAGACGGTCTGCACGCCCGATGTGCGCCGGCCATAGCGGTGGATCTGACCGCGCCCCGCACTGTTGGGAGTGGCACGAGTGGTCATGGATAATTGCACAGGGGACAAAACGACCGCGATGGGGGTGCGTGAACCAGAAACAATTGACCAAGCCGTGAGACCATGGACAGGAGAGCCAACGGAAACAGCAAGTGGTAGACGACCGTGTAGCAATATTATCCAGGTGCGCCTGCCAGGGAGATGGTAAGTACAGTGCCCGAAGTGGTTGGCCGTCAGCGGGGATCACTGGAGAGGGAAAAGGGATAGAGAAGCGCAGTCTGGGTGTGCCCCAGCTGAGAATCAACGGATACTGAGGAGAAATAAAAGTGAATATGATGGATAAGAGATGAACGTAGGTGAGCAATTGGGTTACCTTATGATGACAGGCGGTATGTTCGCTGTGGATCAGTGAAGGCAATGGCCTCAGTTCGCGGGGTGTACCTAGTGGCTTGTGATGCAGAGGTAGTAGAGTTACAGTGTGAGACCTCTTTCAAAGGCCAGGTCGGCGGAGACGAGCTCATTGGTGAGCAAAATAGC
>STRG.32069.1
AAAGAGTCTTTCAGAGGTGAAAGGTGCCAGTTCGCATTCTTGACACCTCAACCACTGGAGCAGCACAGAGCGCGTCGCCCCCTGGGGAGGCTGGAGCAAGGATAACAGTGAGCAAAGACAATCATGAAACTTTATGAGTGTTTGGTGCATTATTCTTCCCCAGTGGCACTCACATTTTCTTTGAGGGCGCATCTCTAGCCTTTGCACAAACAAGGCCTGTAAGGCAAATGTGTTGATGCACAACCGCCGGTGCCCCCCTAAGAACTTGTTCGCCATTCGACTGGACTGAATGCAACTCATGGGCACATACAGCTCGGTTTGTTCGACGGATTCCCTTCACAGCCGGTGGATTATACAGTAAATCACGTCCGCCCCTTCAGAAATAACTGTCTTCACATGCCGAGCACCGTCTCGCCGAGGTGTTTGAACCTCGATTAACCTCAACCTGGTTTAGCCCATCTACCGAGCGGTTTGGTTAGGTGTGGCCGCTGATACATACTCCAGCTTCGTGGAGCCATAATTGAGCTAGGTACCTGATGGAGATCTAACAGATGGAGAATACACTAAGGGAGTGACGGTCTACCGCTGCCGCATTTACAACAATTATTACCATGCACGACTAAAGGTCATACCACAACGCGGTGAATCATATCACCGTTCGGACAATCATTGATTTTATTGATTATATAGTTTCCCGTTTACCTGGTAGAACAAATTTTACGTTTAATTGCGCCCGTACGGTCGTTGTATACTGTGTATAATACAAGTTCAAATCTGCTTGCTTCTGAACGCAACAGGCAGTTCTAAGAATTACAAAGGTCTAAGGAACTGTATGGAGTGTCTGAGAAGAGTAGCACCTCTGAGGTGATAGACTGTTGTGTCCCTTGGGGCATTCTCTATCTGCTTGGTCTCCGCCAATTGCCCAGCTTTCACCAGTGGCTCCACAAAGCTGAACATGCATCAGCGGCCACACCCCGACAAACCGCTCGACAGGCGGGCGAAACCAATTGATGGTAACCAAAGTCTATAAACCTTGGTGAGATGGTGTCCGAATCAGACACCAGTCGAACGCCGCATTCGCAGCCACGAGCCCTTCATTCAGCCAAATGCAGAAA
>STRG.31597.1
GGGCTGGCGATGAACAGTTTGTGACCCAGACATCGATCTCAGCGATCAGAAGCCAATGTTTATGTGATAAATTTATGCGTGTCTTACCTCTACTTAGCGACGCACTTGTGGTCGTCACGAGCAAGGATACCGATACGACCAAATGACAATGACAAAGGTTCGACACGCGTCCACATCAAATGTATGCTGGACGCAGTGCTCTTCCGTGGGGGTTGCACCTGTACGAACTACATGGAAACAGATGTGTGACATGATGAGCGGAATGTCAGTAAGTGTATAATTAGGCACCAACTCTTACACCAGAGATAATAGGAATGACGGTCTGCACCCATGCATTACAAAGTAGTTCACTGAAAAACCAAAACCAATTTTTTTCTTCTAAGTTTGGGCTCCGTAGACAGACTGTAAGCCGCAGTGCTCAGCTTTCGTCTTGGCAGCGGGACCGTCTTTTGTTGAGGATGGACTCGAGCACCATTTTAGATAAATCCGTGTCTGAACGCCATAATATATAATCATGAAGTGACGATGTTCGAGCTATCTGTAACCGATTCACAACTGCATGCGAATTGAACACAGATCACGTGAGTTTGTTCAGTGTCTGCAATATAAGCTGATTAACCTAAGGCCAGCATGATCACGACAGCAACAGATGTCAAAACTGGCTGACCTAGAAAAAAATTCTAAGAATGGAATTTGTCGCCAACTTCATCGATCGACGACGAGTTAGTGCGTGATGTCATCAGTGTCTTTAGTCATGTGGTTTGACAGCGTACACAAGCTCAAGCCCGTTGATCCGTACACCGATTGTTTTGACCGTCACTTATTTCCAGCATTAGATAGCTCTCAGTTCAATACGTGGCATCAGCTCAGTACATCTTCTGCCTTGCGCTCTCTGTTCCGCTTGGATACCATGATTTCTAAAACATCGTGACGATCGAAATGGAAATTGCACCATTCTCTTTGTGTCGATATGCAAACCGGTGTTCACCTCCGCTATCCTGTGGTGAGTACCGAAAGTTTGATAACACGAAAGACGCTAATAGTATCTGAATGTTAAGTTCAATTCAGACACGATTTTCCAAGGACTGGAAGGACTAACCTCCGGAAATGCTAACCGCAATCCCGATTCCATTGAAAACGGATTATTTTCAGATAGGATAAGTCATTGTTTCTAATAACGGACAATTACCTCCTTAATCAAAACGACTGGTAACATATGACGCTGACATTTAACAATGAAAAGATAAGTTCAAAAGGTCGTGGAAATTCTTATAACTTGTACAGTTTTATTAACGATTGATTGATTGATCGACAGCAACAGGACAATATCTGAAATGCTTTTTGTTTTGCAATTCATCTTCACACTGATCACTCATCCAGTTTGTACCGATGATATTGTTTCGCGGTCAGTGGCCGCGATATAATCTTTGCTTATAAATCAAAC
>STRG.72088.1
CGCTGAAGGCGGTGTGGATAGCTGGGCAGTCGTGGGATTGCTGATATAAGCGACAACTGGACGGACACTAACGAGTATTCGGGCGGAAGAGATGCTAAAGAACATTGTTAGAAGTAAAGCAAGCATGGAGCTTTCAACGTGCAGTCAGAGATACCAGCGGAATATTGGGCACTGATCCAGCATTGGGTAACTGATTGTGGAGGAAGCATGTGAAATAAAGGCAAGTGAGTCAAAGGTGATAATAAAATGGACCTTTTGTGCAGGTGATTACAGTGTCATGGAAATTCAAATGAAGGCGAAAAGCTTCGCAGGGACTTCAGTGAACTTTTGAAGAGCATGAATGGTGTATGGACGTATAACGGACTTCTAAAGAAAAGTCGTCAATGAAACGGAATAGTGGAGACAAAC
>STRG.2998.1
TTCTACGAACTATGGGATGGACACCTTTCAAAGTAATGATAATTTGTTACAGCTAGCCTCTTATTTCTACTTTTTCTCACGATTGTCATGATTCATTTGAGGAATGCACAAAAATCGTTAAAATTCAGATTCAGTATCCCTCGTGAGATATAAGTTGGGCACACTTCTGGCAGGCCGCTATCAACGATGGATTCTTGTATCCACCATGGAGTAAATTACTGCTGAAAATTCATTTAATTTAGTACAGAAATAAATGCAGCTACAAATATTTCTGTTTACTTCTCTCGTTATGATCAACAGAGCAGAAAAAGCCTGGCTGCTTCGGTATTTTTTCCTTTCATCATTTTAGTGCTTCATGTGAAGACATATTGGACATGATGTGGAAAGTGCACAGGAGATACAAAATAATCTGAAAATAACCAAGCCGATATTTAAATGTTGGTACATCCAAAGCATTCTTCTGAGTAGAACTAATATTTTCTGCTAACCATATGAAAATGCAGAACTGTAGGCTGTGATCAAGGATCTATACTTTGTCATTTACACACGACTGGAAAATATTCACCTAGTGTTTAATGGTTGTCCCAATAGTTTATAAAAGTTTCAGACTCTCCAAACTCAGTTGCAGAAAACTGAAAAAGGGACATCATGCGGGAAACAAAATTTCTACCTTTTTCTTTCTGGTCCACCTAGCAGAATCAATGGTCATTTATCTTATTACAAAACTTCTGGTTACACAAACATTTAATTAATTGCCCACTGTATGCCTTATCTCCAATAAATGAGAAAAATGCTTCTTCTTTGGACGTTTTTAGTGACCAAATTTTAATTTATCTTAACCTACCATTTTTGAACAAACTGCTTCAAAGTTTTATTCATCGCAGGTACCTTAATAAGCCCAGGAAAATTTGTTTGGTGGTTCAGTGTACTGTGGTCTAATGAAACTCACCTACTTAATAATTTCAAGGCAAAGTGAAATGGGATGCTGCGTTATTTTCTTATTATCATGCTGCAGTACGTGGCAACGGAGCACCAAACTCTTATGATCTTGGAAATTACTTAACTCAACTTTCATGAGCATTTTTAAAATGCTTCTGAAAATCATTCGAGCACAAAGCAAAC
>STRG.37486.3
TGATCAACGTCTAATGAATCAGGAATATGCCAAACCGGTCGAAACGTAGCATAAGTTGGTGTTGATGAATGAGCAAGGTTAAGACAGGCAAAACAGATTCATTAATCACTATGTCCAGTCGAGATCTTTGTCGGCGAATTCAAATGCGCGGATTGCTTGTTTGTGAAATTGCACGTTACAGAAACAGTCAGGTAATACAACCACATATCAGTCGTTTGTGGTAATGTTACCGTACTTTACCTGGCACCAAGCATATCATCTCTTGACAATATGAACACGGACGGTCAGTGGAATATAATCAGACGAACACGATGTGGAGATCTTTGAAGGACGTGACCAAAATCTCGGCCTTATTTATTTGGATACCTTTGTGGATCGGGAGCTGATTCACTGGAAACACAACCGTTTTTCGAGCTGTGTCATACTTTTGGACGATACAGCTACATCTTGAAAACATTCTCCAATCAATTTTGGGGCGAGAATTTGATACCATAGCCGCAAAAATGTGCGCAGAACACGATCCGTACAGTTTCTCATCTGTTGAAAGCCCTTTGAAACACCGATCTTTGTCAACAATAATTTGTTCATAAATTTC
>STRG.43389.1
ACCGGTTCCGGTAACTTGCCGGTATTGTTACCGGTAGGGTGCCGGTACCGGAAGGGCACACCGGAATCAAACCGAAATCGGAGTACGATTTCAATCCATTTTTAAATTTAAACCCGATTTTAGAAATCGCCCACGCCCCTCCAACGATCATGCCATTCTAGCTTTTCCGAAATTTACGCAAGTAGTTAACTGATCGATCAAGTTACCTACGCGAACAGTCTTATCCCCACATACTTTGCACACACAATTTTATGATTGCCTGCTACTGCATTCCGGAAGCNTCCCTATTAGCAAACCGGTTCCGGTAACTTGCCGGTATTGTTACCGGTAGGGTGCCGGTACCGGAAGGGCACACCGGAATCAAACCGAAATCGGAGTACGATTTCAATCCATTTTTAAATTTAAACCCGATTTTCGAAATCGCCCACGCCCCTCCAACGATCATGCCATTCTAGCTTTTCCGAAATTTACGCAAGTAGTTAACTGATCGATCAAGTTACCTACGCGAACAGTCTCATCCCCACATACTTTGCACACACAATTTTATGATTGCCTGCTACTGCATTCCGGAAGCTTGTCCACGCTCCACTCTCCTACAGCGATGCTTACTTGAGGACGGCATGATCTAACGTCTTACAACTGGCAGTGCAACCCAAATGACACTCATTCCAAAATGCTGAACCTTAGACATTTCAAAACGAACAAATTGTACGAAGTAAAAATTTTATATATTGTTTATATTTACAATGTGAATCTAACGAACAATCTTCTTCCCATCACACTGTTTCGCGCCGACATCTGGAAAGGATAACAAAAGTGTGAATCAGAAATAAGATGAATTGTGGGACGAAAATAAATATACGTATAGATATGAATAATCAGATACATACAAATAGAATACTGCAGTGATATATATACTACGGACTCCGAAACGGTAATTAGTTAAGTAAAGTGAAGCATGAAATTCGTTATCGTCGTTTGTGCAAATAAATAAAACAATTTACCATGGGACTNNNNNN
>STRG.47575.2
CTACACATCTAAATAAATGAATTCTGTAGCAATAAAACGTGCGGTTCCATGGCATTGGTCTTCTGGCTGTTTCGATGTGCGTGGTTCCGGGTTGGAGCTATCTCAATGCGATCTTTCAGTTCAAGTATTGCGAACAGCACAATAATCAAGGTCGATGAGCTCAAAAGCGAATATTGTTCTGTTTTTTAGAACGCTGTATGTGGCAACCACAAATCTGCTTTTTCTGTACTTTTTCTCCGGCCAGCACAGAGCACTAAAATGCTTTCACAAGAAATTAAGAGGAACCGCTAACTGATGAAGTATGGACCCCACCTCCCCTCCCCCTCCCAAAGAACAGTGACCTTGGACTCAAGTGTATGTATATATACCCCTTTCATTCTACCTATTGACGACTACCATTGGTGACGTTTCCGTTTCCGGTTTTGTCGGGCCCGTGTTGTGCTGCGCCTAATAAGCGCTGTACTCGTCTTCGGTAATCTGCTGTATTTGTGACGTCTGCTCGTGCTAACACTTGACCGAATATTCCAATTTCAGATCCCGAACCAACCGGGACATTACACTTATGGGGTTTTGTAAATGACGCTTCGACGTCGAACTCCTAAAT
>STRG.12714.1
GTAACATTAGAAAAACAAAGGTATGGATATCCTAGTAAATTGACAAACAGGACGACATAAATTACCCCAGGTTGTACTATGTTAGACCCACTGTATAAACAGTTTGGCAGAAGTCATTTTATATTGTATGTGATTCATCGTGCAATGTGAACGTTCAAACCATTGAATACCACCGAAGCACTGTACAGCTGTTTCATCTGTTTTCGGAATCATCAGCAGTGCACATCAAACGAGCCCACTCCCCCAACTGGGACTCGAACCCGGGGGTGACTGACTGTAAATCGAGCACCATAACCACAGGGGTATCTGGACTGGTGGCACCTTTCCGAAGTCATATTGCAGTCAAAATATTTTTCATGGTCGTGCCCATATATGAGGAGACCCTGTCCATCGAAGGAAGAATACGATTTTATCTTTAGTATAATCAAGAAAATTGACGTTGCTCACTGCACTTATATAGGTCCAAAATCTGTTCCGGACACTCTTACTCCCCGATACAGATCAGTAAGTGGTAACCTGAAAAGCTGCTGATATCAGCTAATGTGAAGCCTACACCAAGGGGCGTACTAAGGATGGCGTGCTATGACTTTATTAGGTGATTCATATTCTAATGCTTGCGATTTTACCATCATTTTAATATTTTCCACACAAGTGCATGAGTGTTCAAGAACGCTCAGAATTGCTCAGAATATAGTCATTTGTAATAAGAAACTCCTACTACAAAGTATCCTGTCCAATAGCAAGATACCACACCCATCAAAATGATTGATTTGGATCGAACTAAGACAAGTGGAAAGAAACACCATCATTATTACAGGAAATTTCACGAAAACTCAGGTAAAAGATGTCTACTTGGTAGTTATCAGTTTTTGAAAGTAACGCTTCACGCCATGTTCGCGGAAAGGTTTGCACATTTATTTACGCAAACGATTTGACCTTCAATTATTCAGTTTCAGATTTGTGAAAGTATGCATGAGACCAAGGTCCAACTCATATGATTGCCCCGATACCTCTGTATTGGCTATTGAAGTCAAACGTGGGAACTGAAAAGAAGCACGAGTTTAGAAGTGATTCTAAAGCCAATGTGATGGGCCGTATGACGAAGAAACTTCGAAGGATTATGAGGAATTAGTGCACACCTATTGTTCAGTAATGTGTATAAAAAGCTAGTATTTATTACTATTTTGGTTGCTTTATTAAAAAAGAATCTCTTTTCTTCCCCCAGCGGCTCATATTCCATCATGTTTGTGGCCGAAAGATAGTGTCACATATAGAGTTTTGTATAAACCTTTACCATATTTGTTTGCCTTGTGAGAGCAAACCACAAGGGTTACTGCACAGGAACCTCGCCCTAACTTGCTGCGGATGATAGATGTGATATTACGCTGCTCTACATTGAAGATACCATGTGCCACAAAAGAATTTGCTTATCAGACTTCTGTATGCATGATTTGAGGAGATAAAAGTAGTCCGAGTTTAGCTAAGCTTCTGATAGGTTGGTTTTCCCCTAATG
>STRG.10966.1
TGGAGTACATGCATAAGTGGTATATGAAATAATTTCCACCAGTGGAAATTCGAACTTGTTCAAAGGAGATGTTTTTGGTGCGCTACAGAATATGAGAGGCATGTGGATAGAAATCTCGTCGAAGCGCTCGGTGAATTATTCACTTTACGATAGGTATCTCAAGAAGTATTAACACGGAAATACATCAGTCTGCAAAGATGGTAGTATATAAAGTGGTGGCTGTATAATGGAGAAATCACATATGTGGCAAACAATTGCATATTTCTTGGGAGGGAGACTACCAGAGTGATGGTGGCAGGGAACGGCTGGAGGAAAACAGGTGAGAGTGCGGGAAATTGTTAACTTTATGTACGGTTGGTATGAAATATCAAAGAGGAAGTGGAAGACTAATCAGTATTGACCGTGTGGTTGCATCCATTATACAGGTGTTCAGTTATGCGTAAGGGTAGGTAGAGTAATTCACAGATAAGTGTACGTCAGTAGATGAAAGCTGTGTGGAGTGTACCATGCAAAAATGACAGATCAATAAAACTACCCAGGTATATCGCGAAAAGCGGCAGTGGATCAACGAATATAGAAATAAAATGTATCAGCCGGTGCAGATAGTGGTGTGATTTAGATACGGGGTCAGTTTCGGTAATATAACACGAATGCAACATCTGGAAGATCAAAGGTGTTGATAACGGTGATGATTTAGTTTATCAAATGATGGGAACGGAGCGGCGATGCAGCATGGGAAGTGTATTGGAGACGTTCAATCGTGGAGGGAAAGCAATGATCTGCAGAGCCCGAACACGATGCAACAGCATTGCGGATGCAATCGGATGGACCGATGAAGAGTGCAGGTAGTTACTAATTATTTCGCTGCCCACTAGAGGACTACTGAAAGATATGTCAGCGCCGGACGTTTTTTT
>STRG.13952.2
GCATTCTGTTGGTTCAGATGCTACCAAAGATGAGTTGGTAACCCATGTTACCTCGTCGGTTGGATCATGTGACGACTGTGTCGCCGATCTATCTTATGCATTCAGTCATAGGCTTTAATTACGCACGGAATCTGGATGGCTAAAAGCTCTTCGTTGTGGTTCTGTAAAGAGCGCACAAAACAAAACTAGCACAGTGATCCGGCATCGGATACCTCGGTGAATGTAATGCTATCCACACTGTGACACATACGACTCACTATCCGATCAAAGCACAGTGTCGTCTATTTAATAATAATCCTAACACACAGAAAAAGCATTCGCCTGCAAAACAAACTCATCGTCAAAGGGCTTTCGATGAAGCCTTCAAGTCATCTGATACTAGACGCGTTTGAAATTGCAGCTTTCTTTTATGTAACAATTTTTCTTGGATACCCTTTACGGAGGTGCCGAGAAACTTCAGTTTCAGTGGATCATTTTGTCGCTTTCCCAATAACCTTATAAGTAATTGGCAAAACGCACCAAATCGAACTTGACTTCAATGATTACATTGATGCGAACTGGAGTTTCTTTTTTTCAGTACAATTACAAAAAAAGTATGATATGAAAAACCTACTTCACATGACTTCTTCAAAAGAGAAACCTTTCTGAATATAGCTGAGGATAACTACTTTCATCCTATTCAAAATTTTATTCAAATCCCCATACCTTGGCAATTCTTGGCTTTCATTGGTTTTGACAACCTAGGCCACACACGTTCAACTATCCATAGCGCCTTATTGAATGAACTTCTATGACAGCTATCTTCTATTCAATTCGCGTCATCTAAGGAAGCCGCTCTGTACCATAATTAGATCAGGAAACTCTAATAATATAATGAGAACAATTTCCAGTGCATCACTATCGATTACGCCTCTATTTTTAGGGCTTTCAATTCAATCAGTTCACACCATATGAATGCGTACATGTATGCGCAGCCAAATACCCGTAACGTGAATGAAACACTAGTCGCATTGGCGGACCTCTTGTTATCATTGGAGTAGCAAGAAATTTGTCGGAAATTTCTACTTGGAAGGGCCAATATTTGTGACTCCG
>STRG.15434.1
AGATAATCCTTCCGTATACTACTGGGGTTGTGGAAGGCAAAAGACGACTTGTGTTGTGACAATGGCAGTACTCCTTTGATTTCAATCAGTCAAACCGGCAGATGAGAATCAGGGTAATTTCGGTTGTGCTCTTGAAACCCCCATGGAAAAGGGCTGCCTCCAGTACACACTTAACGAAGTACCAGCCTATCCATTCGCTTCGTTAGTCGTTCATGACGTGTGCTTCTACAGAACCACTGTGACTGTTGTTTTCGTCGCGTCATCATCTCCGCATCCGATTGGTACCATTCAACAGAGTAAGTGAATTGGGTAGAGATTTATTTGTTCTCGAATAATTCAACGGATTCTTCGATTACGGTTATTCAGGTAGACCATGTGGCAGCGTTTACTGTTCCAGTTATTCTTTTTGAACTTCGAATTCCGATCCAAGATTTCGGAAGTTTGCGAATTTTTAGTGAGTTAGAACTTTTGTAATCCATTTATCGGGTCACTGGACGGCCTTACTCCGAAAACGGAGATAGTAATTAGTTCTATGTCACACAAGTTTGTTTGAAGCATTACGCACCCTGTGTCCAATTCATGAGAACGAAGTACACACTCGTGGCTAGATGTAAGAATAAACGGAGGTTAATTTGTTCGGCACTACGAACTTGGTGCTGCAATAGAGTATATTATTCAACCGATAACCACTGATTCAGTCAGATTATTATGTAGTTAGGCGATCTCCGTATAGTTCAGTATACGTAAAAGCTGCGTGAATAATGTTGTGGGGGTATAATGTTGTGATCGCCATGAGAACAAAAATATGGGAAACTCTAGTACTCATATTTGGAACGTGGGTTGTTGCGAACAAAACAGGATAGAAGACGCAAACACAGAATTCCAGATAAATCTACGAAACTGAATTTTTGTGGACATATTACAGCATATTAATAACCCGCAGACGTTTATCAGAAGTCATCGTACTACACAGTTTCGAAATATGGGGATCAGTTGCAGTCCCTAAATACAAGGCGTCAAATGACGTGTTCACCTTTCAGCCGGTCAGAATTGATTGAAGTGTCATTCTACTAAATGCCGGAACAGCTCTCATCTTGTAAGATTACCGAACATTACCAGTTGATAAGCTCAGATATAAGGAAGGAAAGCTTTCCTCCTCTTAACGGATTATCTCCTCATATGACGTCTTGTCATCTGTTGAGTGTTAGATCCAAAATACTGCATTTGTATCTAATTGCACACAAATGCACATGCGGTAACGCGTTGTCAGTCATATTTGTAGTTTTCTGACTCGAAGTATCGATATTTTGCATAGATCAATATCAGTTAGTTATGTGCCCGGTTGAAAAATCATCATTATCCCGAAGTGGCATCATAAGTGAAAAGAAATACAGAATTACTGGAAGCGTCCATTTGTAGGTCTGACCCCAATTTGTGACCAAAAAATCATAGGAGTTTGGTCATAGCCATTATTAAAAATCGGAAAAACCATAATCTTGCTACTATTATGCTTACATACTACCTACTAAGTTGTATTTATGAGGTAAAACCGACATAAAACAATGACGACGCCGAACTACAAACATGAATCCAAGTAATCGAGTATCTACAGTATGCTGTGATCAAAATATTTCAAGATGAAGGCTGGAATGAACAATTAATTAGTTGCGATAAATTAAAGATCGTGAGTACTTTCAAAATTTGACAATTTTAGGCACTAACCCAAGTGGTGTCAATTTCTCCTGCCTGAAAAGATTGATCATTTTAAATCCACCGCTATGACAACGTTCAGTTTGTGGAATAAAGTCAAACTACTTTTGTGGAAAAAAAGCCGTTGTAAAATTACACTGAGCAGTTAGTTGTAAACAAATAAATGATGGCTATTTTCCAACATAGGTCCCTAGGAATATATTAGTAAGAATATTTCGTGTACTGATATTTTTGTCTTTAGTTCACACTTAATATATCCTCTCTACAGAACCACTAGTTCGTCTGAACGATCATATGCTCACACACACACACACACACACACACACACACACACACACATGCACACACATGCACACAGCCAAACACGCTTGATCTAAACCACGTGCAATCGTGGACGCAAATGCCTGCAGATGTGTACACGTACACAGCTGACGTTTGCCGTGCTTCGTCCCGGACGGCATTGACCAATCAGATTGTATCACTTGTTGCGCGACCTTGCATGACGTGGTCCGATTGTATCGTTGTATTACATTTCCGATGACATACGGGACTGACTCACGCACTGGCAGACTCGTTTGCGTTTTCACGTGCTAGCTTGTGCTGGCGCCTACTGTACGTTGCTGCGGGAATATGCGTTTATCCATACACGTGCGCTTTTCTTCTCTTATCGAATTGTGAACACAACATTTATGAACAAAGTGATGTTCTTCTCAACCCTTCCGAGTGTTCTCAATGTCTCTTTAACCGATCTCACTCAGTTATCTCGAATGATGGGTTTACACCATACACCATTCAATTATATAGAATTCAATCTCCTGAGCACATCGGAGTGACGTTAAGCACTGATATTCTCATGTTTACAATTGTGTGCGCAAATGGCATTGACCTCTCCTTCAAACTCGATAGCTCAGGCTATTCAGCATGTCAATAATCAACAAACACCATCTCTCGTGACACCGATAGTACTGAATCTATGTGGACACGAAATTAGCATTTGTTGTCACCGTGATTACCAATTTTTCAACTCTCTCTCTCTCTCTCTCTCTCTCCTATTATCGTAATTGAAGGCATATAAAATATGTTGTATTTAGC
>STRG.56307.1
CCGGTTTCGAATCCGGGCTGGGCGGTGGAGATATCGAAAAACCGTTAGCGCAGTGTCAAGGACGCATTATGAACGAGAATGATGCAAGCTGGGGAAACGGAGGCCCGCTGATGTTCTACAGATAGAGAAGATTTTGAACAAGAAGAAAAAGAAAAAAAATTTCTAAAGAAGTGTTCTTGGGAAAGTCAGTGCACTCGGAGAGGATAGCGATCCATGAAGACGATGCAGACCCTGAATGTCGGATTTACCGCAGTTCAATAAATGGAATGAGTGTCGAAACGGTGCCGAGACCAATTTCGTGAAAGTGAACACTGATGGATGTGGGAGAAACAGCAGTCCATAAAAAGGTGAGTTTAGATTCAGGATCAGTAACATGTACCATTCAGAAATGAAAAAGCTCAACTGGAAGGTCCTCGAGAAGTGGAGAGTCAATTTCCAACCGGCTACGGTTCGGAGGGAAGGTGGATTGTGGTAACGGATAATAAAGTGTAAAATTTCCGCATGGACTTGAGAATTAATATGCTGTTTCACTGACAAATATATATATATGTTGACGCTTTTGCCTTCAGTGATATTCAGCGTCGTTTCTGGTAACGTACGACATCATATGGGTGTGTTTCGTCTAGCAGGGCAAAGTATGTGTCGTTCAATCGGCTGAGTGTGGTGGTATATTACCAAGATGCGCATGAACTGGAATGTGTGTTGGTTGCATTAGAAAAAGTCGAATGATCTGATAAGCAATTGGGAGTATTTCCTGTCGGGTGGCTTGATTTCGGTCCCAGTTGCTATGGTAGGTTCTATTTGAGTCTCTGTCCGTACGAGTCAAAGTGGCGTCCTTGGTTATCCGGTTTGGTGACTGCGATAGTGGGAGACAACAGACCTGAAATAAAAGGGGGTTGCAGTCTGGACGTGGTTCCAGCTGTTGGTTATGATGATATATGAAGACAATAGATAATGGGCTGGTTAGGTCTGTGTGAGTGAAGCATGGATGAAGTTTCATTTGAGCAGTCAATGGCACCTACTCCACATTCTAAGTAAAAATAGGCTCGCGGTGGATTTGTGCTATACTGCTGCAGGCTAACGGAGTTGCGTACACTAGTTTGGTAACGGTGTATGCATCTCAAAGGATTTATGATTTTGCACGTTGGCACGGCATCGCTCGGATACTAATGAAAGACCTAGGGTCTCACGGTTTAGAGCAGTTAGAAATGATAACCCCCAGTACCGTTTGCTTACGCAGAAAGCAGTTTGGCAACGAGGCGATAAGATAGGTTTGAAATAACAGACTGTGAGCGAATGAGACTGGCACACTGTTAGCGTAGCCCTTTGCTGTTACTGTCTCTTCCAGCATAGTGGTTATTCTATACTGGG
>STRG.51037.1
GCTGCAGTCTGGCAATTCTACCAGCTGTGGGTTAGGGAAGAAAGACAGAACACCAATATCATGCCAGTAACATAAATGGGTGGTCGCGACGTTGAGGTCTTGTTTTTTGGATTAAACAACATACGGAAAGCGGAGAAGACCGGTACTAGCGACTAATTCTTGTGAGGCTTAGTGAGAGTTACCAAAAAAGCAAGGAAGCGAGAATAGGCGACACTGGGGGCAAATACTTATGTGTAGTTCAACGAATGGTTTATGGAAGACAACATCGATTGTGGCGATTCGTTCATCGGAACGAGGCCTGGAATCTTGTGTGTTGAAATAGGGTCTCAGTGAGTAAGTAGTTGAAGCGTGGATGAGACTGGTACCTTGAGGAACATATTATATATGCTGCTATGTATTTTCTAGCATTATAAATGCTCTTATACCTGGAATGGAAGTGGGATATACGGGTGTTGGTTGGCGTAGAGACTGGGAGGTCGTGGGTACTGTTGTAAGTGGCCTGCGGTAGAAAAGGGATTCAGGGTGGGTGAGATATGTGAACGATAAAAGGAGAGAGATTCATGTGAGAAAATATTACTTAGGCTACGATAGAAGTTATGTAGAACACTAAAGTAATCGTTTGGTATGAATGGTGGCGTTGTTGAAGAGGCCCGGAGGTTAGTTGTACCAGCCTGATGAGGATGATAACCAGGTGAAGAAAACGCGATACTGGGTGGAATGTACGGTGCAACTAGTGGTTTGTN
>STRG.59485.2
TAAACGTCGGTACAACAAAGGATTGTCGCACCAAGGGTCGTTGAGAATCATGGAAAAAGTCGGAATTGTTGTAGATACCTGTACATTTCCGACTTTTTCGATGATTCACACCGTCCCTAGGTGCAACAATCCTTTGTTGTACCGACGTTCCATTGTAAAACAAACACACACACACCTTTTTGAACATCAATACCATGCAATACGAAGAGGCTGTCAATAAATTGGTGTGATTCAGACAAACGGGTACGGGCAAACGCCACTTTCGGCGAGTCTTCCAAAAACGCGCGATAACTGATAGGTATAAACCAAACATCCGGGTGCGGGAAAACGCTACTTTCTGTACATCTTTCAAACATGCGCGATAACTGATACTCACTTTGGTTAATTATACAGCCAATGGTAACTACGCCATCATGAATATAGAAAAAGGTTGACGCTTCGCTTTGAAAAACCCGAAAATCGTTTTCAAAATCTGAAAAACTCTTCCACGTGTCGCGACCTAAGCGAGAAAATACCACAGGACCACCAACCAAAGCCACGCTCGCAGCACCAACAGAGACCGCGGTCAACGACGGTGGTAGCCTTGAGCAAAACCGTTATATACCTTTGTGGCACGCATTCAAACAAAAGTCGCACCATAACATTTCACGTCAATCTCATTTTCTACGGGCACTGATCCATCTATTCCAACCGTTCCACATATAACAGTCCCGCAAATTCAGTCGGGCTATATTGAAGCCCGTTTGTTTAGACACTATCATAACTGATATCTGTTTTGGCTAGTTGTACCGTAACGGCCAGATTGGAGGCCGCCATCTTGTGGTTCGTTTATTGTAAGTGTTGGTGACGTTCATACACTTACTGGGCCTCCGCTCATGGATTTTTTTTTCCTCTTGTGCTCTTGCAGATCACACACGTGCTACCATCGTCGGAAGAGCATTGCCCCTACGTGTTACAATACAGCCAACGGTAACTACACTATCATAAATATAGAAAGAAATCAGTTTCCCCTAGAAGAGCTTGAAAATCATTTTCAAAATCTGCAAAATTCCTGCATGTACCGCAAACTAAGCGAGAAAACGGCTCAGGATCATCAACCACAGCGATGACGTCCAGCGCGTTCAACGACGGTGACAACCTTGACCACAACGCTTATATACCCTTGTGGCACGCACTCAAACAAAAGTCGCACTATAACATTTCACGTCAACCTAATTTTATATGGGCACCAACTCATCAGTTCCAACCGTTTCACACATTACGGTACGATTACTTCAGTCGGGCTACATTTGAGCCCGTACGCTTAGACACCATCCCATAACTCTTTCATTCTGGCATGGTTTCATCTTCTGATTTGGAGTGTCTTGAAATTATATCAGCTGGAACTAATTGTGGAAAACAAAAAGTTTTAGAAGCTTCCGCGGCGTCACTTGACATTTATCTCAATACCACCCTGTCCTGTTCAATGAATGGTTGACAGACCGAACTGAATTGAAGATATTGGCGGATATCGGCTCTTTGACGCTCATTTTCCTGATCACGAGGACGGCGAACAACTCGACAGACACCAGTTCTCCAACGAACCTCGGGGTTGAACGAACAGCACCTGGGTTTCAGTCGAAGACAATGAATTCCACTGACTTACCCTGGACGACAACAATGAGCCTGTGTTTGTGAACGACTGTTCGTTGCGCAATTCGAAACCACAAGCCGGCTAAAACCAACCCGTGTCAGTGAGCGCCGTCTTCATTCACACACAAAGACAAATGTGGAATCTGGAAAAGTGGAGGAAAAAATACAAGTTTGCGTGAACGCAGGCAAAATTGGAACAATGGAGTCATAGGAGTTATTGGAAGGCGATAAACATTTAAAAGCCATTGTGTGAATGTGTGCAGTGAGTTTGCCCAGCAGTACGCCATCCACTGACGGACGATCTGATGACGAACCGCATGAAAAATTACCCAAAAATAAAACATTGAAAAGATACATTATCG
>STRG.62429.1
CCAGCATGTGTGCATCTGTGTTATCAACATGAAATGTTCAGAAAAGAAACAGTGATCAGTTTACAATTCTATCCTGATAAAGGATTTGGTCATTGTGTCGCATCTACTCATTTGTCAAGAAGTTGAATCTATTGGAATATCTTACAACAACTCTATATCTCTAGATAAACAAAAATAATAGTCTAAGTGGTCAAAACCCCTAAAGATCGCGTACTTTCACAAGTGAAACCATTGAAACTCTGAACTTTCATTTTTGCCCCACTGTGTTCACCTTGTTCTATGGATATGAACTATGTGCTAATTAGAACTGTGTTACTTGTACTTATTAGAAAGAAAATGTCAAATGGGAAGGCGTCATTTGACAATGCCCGTTATGCACGTATGCTCAAGGTTCACATAATATAATGGAATTATGATCTAGCTGACTCAGCGTGGAGACAATGAGCGATTCCGGAGAGAATCCCGATTTACCAAGTTGTACTCAAATACTTGTGAATAGAGTGTGGGGGTATTCAATGACGAATCGATAGACGGCCTCGTTCCGTTAGCAAACAGCACGTCATCGTCTAACCAGACTCGAGGAAGGAGGTCAAGTCAATGAAGTGCGTCGATGGCCCATTCAGTTTGTGACAAATATGTAAGAAATCATCGAGTCAGCCTCCAACAGTCACACTCACCAAATTGAGCGGACTAAAATAATCAGCGGTTAAGCATTCCTTTAACCAAGGGCAACTGGAAAATTGTTCCAACCGACTGAGAATAAATCAGCCAATCATGTGCGTCACTAAAACAGCCAGTCAGAAACCTGAGTTAAAGAAAGTTTTCTGGACTAATGAGCCCCGTTCAATCACTTTAGTGGGAGCATATGGAATTCTACATAAATTGCTTTTATTCGATAATAAAACAGGATGGTTCCAAATGAGAATTGTTCCAATACTAGAACCACTGGTATTAATCAGTAAATGGTGTCAGAGAAGTTAGAAGAGCCCAGCAGCAGTTTAGTGATGAACACTTCCAGATCATTTGTCGTACACCCGCCAGATCCGCTGAGGAATGAAGAATATGGGAGCAATGATATCAAGACTCTACTGTACTCACACATTGGTATTCCGAGTCAAATGAATGCCAGATAACGATGTCAAATCACTGCTTACGAGATGAAGCACCCCGGGTACTTAGCGCACTCTCATTCGATGTTTAGAAAGAACAGGAAGATCCTAAAATTTTGAAGCAAAATATGAGTGAATTCTTCCCGAGCCAGTCGAGCGCGATTTTCGATCAGTTTCAGTTTTTCGCCGAGAAAACCGTGAAAATGTAACGATTAAAGACTACGGCCTTGTGCTTAAGACTGGCCAAATCGTTCAGTTTTTGCAGCTGCATGCAAGACAGTCCTATACGAGACAAGCTGATGACCGAAGTGTGGAATTTGTACAACTACGAAAATCGTTTAATACTACTCCAAACGGATTCAAATACTTGCACGGATTCTTGCAAGAGCAAATAAGCCATCACAAATCAGATGGGACATACCACAGACCATTTTGCAAGGACTGTGTTGAACGCTGTGAATGGAGCTGCACGCGCAACATACATTTTTGTAGCTTTGGGCATGATAAACAAAAAATAACTGCCTAGCTTGGGGGAAGATGATGATGTTGATGGTTGTTTTTGATTAGTTTGGTTAGGCAGTGAGTAACATATAACAAGTCACGGAAGGTAGGACAGAACATGAC
>STRG.8977.1
AGAAGATTGACATATACAACTTTACATGTAACAGAGCAGATTTGTGTTCCAAGTACATTTGTATACGTCTCACATACAAAATTCACAGTTTCCCATAACTACTACCACTTCGATTGATTCGATCGAATCAATGTAATGCACTGCAGATTACTCATGATCGTACACCAACGATGCGCACTGAATATGTACAAACGAAATGTCTCGTGTGAAAGTATCTCGCGATTCAAATCCTCCAAGAAAGATTTCATCGTGCAATGTGCACAATAACTGTCTATTGGATATCCGTGGAATGATTACCAGAGAGATTTCGAGTGATTTGTGAATAATCAGCAATGACACATATTCTCGGACTTTACAGTGGATGTCGAATCTAATGTGTAATNGTAAAAGCACTGAAAATCAACCATAATGTCAAAGTTTCCAACACAGCTGTCTGAAACATGTTCAAACATAGTGAACTCGAGATAGAATGGGAGGCGACTGAATCTGGTTTCAATCATCTCCACAGTATGTTAACTGATCACTGACCAGGATTATACAGCTTGAATGACAGAACACTTCATCAGTTCAAACCACGTAGTCTGACGTGAAGAAGTTGGCTTCGTTGATTGAGTGCAAACCACTCCCTATAATGCTCAGTACCGATGGATCTCGACTCGTGAAGCCACAGTCAAAATACTACGCATGTCGAGAGCTAAACGAATTACTCAAATAGTCGAAAGGACAATAAACATTTTTCGCAATACCATACAAGTATTTCGAACGATTAACTAGGATGGGTCAAGTGGCGCCGTCGAGTTTGGT
>STRG.37108.1
CTGATTTCCGAACTAGAGCTCGTGAATGGAACTGGACCTATTCAGCAGTCATCTACACTGGTGGAACAAGTAGATTATCAGCCACAACACAACAGTCGTCTACATCTTTGGTCATACAGCACGCCTACTTCCGTCCAGAATCACGGGTAAGGTTTAACTCAGATAAGCAGACCGATGACTTGGTAAGCAGACGGTACGTTGGCACTCGTACAAATTCGAGGACAAGTTTGGGGTTGTGAAGATGGGTGATGGACCAGTTAGTGACCAACAATTGTTTGAACCAATCTGAACCGAATCAACCGATCCAATTCGAACCAGACGACCAAGCCAGAAGAGCCACTCGTCAATAACAGTTCGAACAATGAGTTTGTTTGGAAGGTTTTGCTAATGGTCTGAATGCCGTGGGGTCCGAACTACAAGAACCACCAACCCAGAATGAACTGCATGAACCCTTTCTCTCTGCTTAATTCACGATCTGTCTTTGGGACTCCCTGCGCCCAGGATGTTCAGTGACTTTTTCCTAATGTACGCTGTCTGCCGGTGACACTGCTCCTTCTGTGTGTGAGCTGCCAGAGAGCAGTGTGTTGGACATGGGCCCGGTGTTTGTCTATCAAATACTAACACCGAGTCCATCTCGGATTCGTTTCAGACCGATCATCATCTCGTCTATTCATCTAGATCCACCTTGCCAGTTACAAACTTGACTCAACCTCTTATCAGTCGTGTTTTCTTTTTGATTCCCTTAGGATCACTTACTTCTAAAATATGCAATTTGCACATTGCAGTTTGTGAAAAATTAGCAATGAGGATTCTTGAGGACATCATACATCCCTTACACCATGGTCTATCTCCATGCCTTTCGCATCACAGCACACGTTCCGTATTTAGACTTATCCCCTGCAGCATAAATGTCTATCGCAACTCTACAGTGACTTGTTTAACAAGTGTTCTGGTTGACAATATGGAAATCACAGATGAACTTCGCATGAACCTCGTTGGCTG
>STRG.9954.1
CTTCCACCCATCACTTACGTAACTCCTTACGCCAATGGTGTACACGCAGGTAGAAAAAAACAGTTTCCGTATTCTGGCAGTTATTCTTTTAGCCCAACTTCACTGGGTCAGATCACATCGCCCAGTGGTCCTTCGGAAAGCTCACCACCACTAGAGGCACCTTTTCCCCACAAAATAGGGATTTTGGGACAATGATAAGTGAGGACCACTTTTTCAAATAATAATTAGGAAACAGTCCAAGGTTTTCAAAATATTTCACACATTTTTTGCCATTGCCAGATACGAATCGACACCCCAGTTCAATTTTATAGTCCGCTGTACAAAAACAATGACCATTTCGTTGAGCAGAATGTTTTTACTAAGGAAAAATCGCCCATTCTTTTCTCATTATAAATATAACACGTAGGTTACTTAAAACCCAGCAAGTAACTCGTATTTCAAAATAAGTTCAAGATTGGCGCCCCAGGATTCCG
>STRG.67215.1
AAGCAATTTGCGGTCATCCAATCCGTGAACACTTAGTATCAGTTCAACCCTAACCGGAAGTAACTTACTGGATCATGTGTCGCTCATTCTGCCCGTGTTGCATGATGGGAAGGCAGTAAAACTCAGGAAAAACTTTGCAACGAGAGGGCAGATAGAGATGCAGATAGTCGTGTCAACGGAGAGGGACGATTCAAAATGAAAAAAACTATTTGTTGTCCTTTTTCGCACCTATATAACAGAGAGAATATGCACCTTTCGTATCCTTCATGCCCATGTAACTGCATGTGACAGCCTTCTCCATCATCTTCCGTTGTACACCTTTTTGGCTGATTTGATATAACTTTCCCAATTGACCTGTCAATCGAAAACTCTTAAGCTATGCTGCATACACACAGTGATAACAAGCGCGAACTCTGCATTCAATAGGGTCAGACCAGCAAAGCCTTTCGGTGCGCAGCGAAACGTGATTGGCCCAATCGGGGGCCAATAAGGACAAATGCAAGTGAGATTGATAGCCACCCTGATGAAACGAATCACGTGATGGATGTACGAGGGTCGTTTCGTCTGATCTGTTCAATCACCGGGGCCCGGTCCAGAGATGCCAAGGCTAGAATATGAAAAACCAACTAAACAACCCCAAAAGGTGCACAAAGACAGGTCGTGAGGTCCCTTATCCTCCAGTGACTGTATGTTCACACTGCTCCAACTTAACGTGCCGATCGGAACTCACTCTCTGCAGGTAATCATCACCAATCACGCGACCGGTGTATGAACACTCACTCCCCAGATCCCCACTCCAGTCTACCTTTTAAACACGCAGTCTCCTTAACACAAACAACCGATATTCCTATCTCCACCACTTATTCCGAGTTGTATATTGTGCTGTAATTGGCCAGTGGATAAAGCAATGAAAGTAAGATTGTTCGCCA
>STRG.58185.1
ATTTGTTTGTTTTCGAGGTACAATTATAGCCAACATGTGTGTCACCCTCTTTTGCCATCAGATATCAGTTCCTTCTAAGACGCACGTATAGTACTGCAAATTCTTCTTTTGAATGAAAGTTTACGTTATTGTCGGTGACTTTGACTAGGCCAGTACACACCCGCTACTTTCTTCCGATCTAACGAATATCAGCAACTCTCGCACGAAGGCAAATTCTGTGTTGTGTAAAGCAATCATCAGTCCTCTTCAGCTATTCTTGCTTATACTGAAAGCTCCTATTTCTATGAGCAACTATAACTTATCTCTTAAGAGAGCGATAATTTTTTGCACACTACTCATGAGTTCGCCATAGAAACAAGTCAGGTAAAATTTCGCCTTCGAATCTTTTCGCCTAGTAACATCTTTTCACTGAACTCAGCCGTCGTCTCCTCCATCCTCTTGCCCCCCCCCTATTAACTCTTCCGAATTGCAAAACTCTCTACTGGTACTCTTTACGCTGTCTTCAACCTCTGTTGCCCAATTGAAGCTCTATTCCGGTGGCAGGGTGGCCTCTCCACCACCAGTTTTTCAGAAGGCAAGAGGAACGCACCTACAAGTCTAGCCGAGGTTTGGAAGTTAAACACTACTAGCATCTAATCAAAACAAAGATAAAACGATTGGATATACCGTTTGCTGCACAATTCTTGAGAACCAAGAATCCCGTGTTTCTATGGTACGGTTTAAGGCTACTTTGTGGTCTGAGACCTAAACCCCGCAATGAGAGAATTGATGTAGACCATTTCAGTCCTACTTTTATACATCTTTCCAGGGACTGTCGTCCTTTGTATTCTCCAAGTATCAGAAAAGAATTTGAGCCATTCACTATTTCCGACTTATTTGAAACTCTTTTCAGGTCTGAAGCATCATTTTCTGCAATTTTCAGGCAAGGTGTAGCTCTGCCTGCGGAACCCATGTCAGTATTGTTGAATGAATCCCTATCGAATCGTGTAATCCTTGATTTCTGGCTACCAGCCAGCATTATCCCAATTCCCAAGGGCACCAACGCGAACAGCACAGAAAAGCTTTTTTGTCAGATGGCTCTCACATCGGCAGCACTAGGATAATATAAGAAGGCTATACTTTATCGTCTTTGAATCCACTTGAATATATCTCCGGAACCTCGTTGATGCGCCTACAAACCCAAAAGATCCTTTCGAGATGCTGTCGTTTCTTTGGTCCATTTAATTACTAAATCCCTAGACAAATCCGTCCGATCAGTCCTCCGTGTTTCTTGATCATCCCACAACCCTTGATTCAGTACCCCGTTCTCTTCTACTTCAAAAGCTTGAAGCTTTCAATTGTCCCTCATCAAATCTCGTCTGGCTCTCTAAATATCTTCACAACTGAATGCGGAAAACCAAGGTAAGGTACACATTTTTCGAACCGTTTGTCATTTATGGAGTGCCTGTTGTTTCTCTTTTTTCCACGTATATCAGCAAATTACCGATTTCTTGTCCACCTATTTTGGTAATTACGCAGACAGTGTTGTCCTTCATCAGGTAATTTTCGACCCATCCGACTCTAGGATCGCAGTGAAAATCTACGACAAATAGAACGTTCCTCCACCTGAGCGGATTAAAAACTGAGCCCTTCCAAGTCGTAGTGAGCGGGCTGTTGGCAGCCACGTTGGTTTTCGAATAAAATGCCAATTGGCTTTTCCTTCCTTTGTGGTTTGCAGATCAAACACAAGCAACCCCCGCGGAAGTGCGCTGATTATTACATGCTACACAAGTTCCTCTAATGCGTTTTCAGCAATGGCCGTTCTCGTTTCCCTACGGAATCTGTTATATTTATTTCCAAATACCTATCTGGAGTGAGTTCTGTCGAGCATTTGGTTGTTAGCCTAGACACCAACACTACGTTGTCAAAAGCTACGCTTGTCCTTTGTATTGTTCACCCACAATTTCTCCCGGGCCTCTGAAAACAACACTTCGAAGCCCTTCTTCGCAGATTGGTACTTATTAGTAGCGTGTCATTCCTCCCCATTGATTTTCTTTTGAATGAACGTGTCAACCAGCATACTGAATCACGCGTAGCCCTAGTCCACAAGATGTTAGGAGGTCAAACGCGTCCGTGACACCCTGACTTAACTTTTTCTTTTTCACCCATTCACCAGATCTGAATTTCGGCACCTCCCTTTCATAATTAACGAGTAAAAGAAATTCCATTACGATTGATAGAGCGTTTTTTTATTGTCTACTACTTCGTTGCTAAAATCCTAGACGCTTCTTAACGTTTCTAGGTTTCTTTCGCTTGATTCAGTTTACTTCGTGCCCCGCCCGTCTAGTAGACGCACTGTCAATAGATGTGAATGGCATTGAACGTGGTTCTATAATTAATAAACGCCAACAAATAAAATAAACGAAATGTGCGACTGAAATTCTGCAGGTTTTAGGGTTAAAGTTAGGGCTGAATAAAGAAGGATGTACCCGTGGCCTACACACTTTGGCTATCTAATGGTCTGAGATCAACTTCTAAAAGTTATAATGTTGAGTAGCTTATCTTAAAACTGTACATCCGTTTTTG
>STRG.31197.1
GTCGAGAGGCACGCGCTAACGCATGATCATGGTGTAACATGTTACTCAATAAGGTGGAATATTCACAAAATTCTAAGTATGAAAGTCGAGAGTATCAGAGATGGAAAAACATAGACAGCAACAGTTTGAATGGATCATTCTGATTATGGTTTGCGCGGCAGATTTGAACCAGTTTCGAATCCGGGCTAGGCAGTGGTGTGCGGTGGAGATGTCGAAGAAATTGTTAACTCAGTGATAAGGAGGCATTATGAACAAGAATGATGCAAGCCAAGGAAACCGGAGGCCAACTAAGGTTCTGCAGATGGAGTAAATTTTTGACAAGAAGAAGAGGGGGGAAATCGACGCATGCGAAGAGGATAGCGATCCATAAAGACAATGCAGACCCTGAATGACGGATTTACCGGTTTTTGAGAAACGGAATGAGCTTTGAATCAAGGGGACATGAGGCCAATTTCGTGAAAGTGAACTGGTGGATGTGGGAGAAACAGCAGTCCATAAGAAGGTTAGTTTAGATTCAAGGCCAATAACATGTACTATTCAGAAATAAGAAGGCGCAACTGGAGGGTTCTCGAGAAGTGGAGAGTCAATTTCCAGCCGGCTACGGTTCGGAGGAAGGATAAACTGTGGTAACGGATAATAAAGTGGGAAAATCTCCGCATGGACTTCAGCGTTATTATGCTGTTTCACTGACAAATATATATGTATGTATTGACGCATTTGCCTTCAGTGTTATTTACCGTCAATTCCGGTAATGTACGGCTTCGAATGCATAAGTTTCTTCTGGCAGGGCACAGTATGTGTCGGTCAATCAGCCGATTGTGGCTGTATATTAGCGGCATGCGCGTGAACTGGAATTCGTGTTGGTTGCGTTAGAAAACGCTGAACGATCTGATAAGCAATTAGGGGTATCTCCTGTTGTGCGATTTGATTTCAGTCTCAGTTGCTATGGTAGGTTCCACTTGAGTCTCTATCCGTGCGAGTCAAAGCGGCATCCTTGGTTAGCCAATTTGGCGACCGAGATGGTGAGAGACAACGAACCTGAAATAAAGGGAGATTTCAGTCTGGACGTGGTTCCAGCTGTGGGTTATGATAATATATGAAGATAATAAACAATGGATTGGTTAGGTCTATGTGAGTGGGGCATGGGTAAAATAGACTCGCAGTGGATTTGAGCTATACTGCTGCAGGCCGACGAAGTTGCGTACACCGGCTTGGTAACTGTGTATGCGTTTAAAAGGATTTGTGATTTGCCCGTGAGCATGGCATCGCTGGGATACTAATAAAATACCTAGGGCTTCACGGTTAAGAGTGGTTAGTAATGATAACCCTTGATACCGTTTGCTTACGCAGAACGTGGTTAGGCAACGAGGCGACAGGATAGGTTTGAAGTGACAGACTGAGCGAGTAGGACTAACATAATGTTTGCGTGGCGCTACGCTGTTACTGTCTCTTTCTGTATAGTGGTTATTCTATACTGAGTAGTTTCTGAGGAGTCAAAGTAGAAGGAACTATTGGGGTGACAGTAGTGATACATTTGAGGTAATTGGTCACTTGTCTTGGAACATTGACACGAGTTCATCTATGCTCTTCCTCGACCGCCAACAAATTCACCTCTTAAACGGATTGCGATGGTCACGGCGTCCGGCTCACCCTGGCTCGCTCTGCGTTTTCAAAAGGGAAAAGAGTGTAAATGACTTCGGAGGAGGAA
>STRG.80750.1
ACATATACGAAGGATCGTTTGACATTTCTCCATATTCCGCAATTTATATAGTTCCAAAAAGGTATCCATTTTGCGTTACAAATGGACATTATGGCAGATACGTAAGAAAAAGTTGGTAGACCAATTTCATATTTTTTTAACGACTTATTACGCCTTACGGCATTAACCGTAAATTGCTATTTTTCCAGTTCCAATGGGGTATAAATTTTGAAACGAGACTCAACATTTAGGCAGACGTGAGCGGAATTGGCGGCAAACTAATACCGCCAGATAGTGTCTAAACTTACAGGCTTAAATATAGCCCGAATGAAGTTGTGGGACTCTTACATGTGGAACGGTTGGAACAGAAGAATCGGTGCCCGTAGAAAATGAGATTGACTGGAAATGTTACGGTGCGACTTTTGTTTGAATGCGTGCCACAAGTGTATTGTAACAGTCAACCAAGGGCAAAAAGACGAACTCCAGCAATGTAAGGATTTATCTAAAATATGTGGCACACTGTCATTAATGTAAAAATACAAATATAAACACATTACGAATCAGTCCTCTTGGATTGTTTCCCCGTTTTCCAGATTGGTGGTTTCTTCACCTTCTTCCAGTTTTCCCTTTGCTTGTGCAAGGTTGATACGACCAACTGAAACGGAAGAGAAAATCCATTACTTCAATTCGCCATACTCGTACGACCTTCCCGATGTTTCTAATACGGTATATAAGCTTTGTGATCAAGGTCAGCACCGTCATTGTCCGCGATGGCTGTTGGTGCTGCGGGCGCGGTTCTGGTTGATGGTTCTGCGGTGTTTTCTCACTTATTGTATTATTTAGAACCACGAATCATCGATAAACACGGTCATTCGATTGGAATTTGTTCTGCTGTCCGTAATCGTGTTCTGCCTATATCGTGCGTGTAGCTAGTGAAACTAAATTAATGCTAGATTCACATCCCTAGATATCGGGATAGTCGCAACAGTTAGCCAGATAACCAAACCTCTGCTTTGATATACTGCCCCAATCGTAAATGAAGGAAATTCTGT
>STRG.15446.1
TAGACTGATCGTCAAGCACCTTTCATCATGTTCCCACGGCATTTCTATTGCAAAAACCAACTGTACTGGAATACGTTTTTCGTCAAGGCATCTGAGGACAGTCAAAACAGTACGATAGACGAAATAGCTCCTTATATACTTGACTTAGCTTCGGATAGCTGATCTTTTTCAGTGACATCCGATTATATCTGAGCAGGGAAGAAAATCGGGCAACATCACAGTGATTGTGCTGAAGTGAACGAAATTGGGCAAATTTTTTAGCAGTTGATACTTATGGCTCATTCCTTTCCTGATATCTTTATATGAATGTACGCGGTTCTCAATCAAAAGGTTGTAGACGGCTACCCAATGAATCTGTGTTGTTTATGGCAAATGCCTTATTCATATTTCATATAACATACCTTTCATTTAAACAACATTGTCCCATTTTATTGGAAAATATTTATTATACACTTACGGCGTTGACCATGAAATGCTCTGAGTTGTTTAAACTCGTGCATAATGGACAATAAAGATAAAATCCTTGGAGTAAAACTAATGCTTGATTTCTTTGAAATTTTTTATTTCATATTAGCAAATAATCAATAGTTACAGGACAGCACGGATCAGTGAAGAAGTTCATACATTTTTTCGCATATAGAAATACATGACTTTATCCGATCACATACGGAATAGCGAAAACGAATTCAGTAGTTGTAGACGTACTTTGTCGAACGCAATTCTAAAGTTTGGTGAACTGATAAGCTACATGCGAGTCAATAGTCAGCCCTATTCTTGAGCTGTCAATTTTTTTGCATTACTCACTTCTCAGTTATTTGAAATAAGAATGCAGGAGAATTCTTTGTGAATAATCACGCGATGAATCAACTTGCATCACAAAAAATAGCAAACGAGTATAAATATTTGATACAGTTATTGGATACAAAACTTGAAAACAGTTTTGTGCATTAGCAGATCAGCATAGCTGGCAAAAGCTGCCTCGGAATTCACCAACACTGCGTGGACAATTGAATATAGAAAACCGCTGTTTAACTGTATATTTCACTCGAAATAAAATGAAACCAAAACAGAGCAAAAGCTACCAGAGATTTCGTTCCTATGGCTTTCAACACCCAAAACTGCCTAGATGAAGGACCAGATTTCATTTTCTTTCCCGGGAACTACATTGCCTATTTATCGATTCCACATCAACCATTCTCTATTTACCACATCTGCAGTTCTGATTCAAAATCCATTGCAAGGACAACGTGCTTTTATTGCACGAATTGTGAATGTCAGTATTCCACATGACTCACGAATTACCTTCATGCAAGAACGAGTTTTATTAGTTTTTATTTGAGTGTATTTCAATCTGCTCTCGAGTAGATTCCGGGGTGGATGATGACTCTGAAGGTGAATGTTTGACAGCTCTCCAAACCCATATCACCCAGTTCATACTTGGTCATTCTGAATACGGTACACATTAGGTACACCTCAGTTATCTGCCATTCGATAGATACTAGTGTTTTCGATGGCATTTGGAGCTACTGAGTCTTCTAACATCCATCTCAGAAAAGGGTCTAAACAACGCAGCTAAAAGCAATGGGAAATCACATAATTGTTTAGAATCATGAGTCTCAGATACTTGAAAATCATTTGATATTATCAAGGCATTTGTTTTTGAAAAGCAAACTACATTTGGTTCCAACTGGTTTTGGAACCATGTAAACACCATACATCTGTGAGTCCAGCCATGATTTCTCTTCTATCCGGCTATGTGTACGTCGTAGATTAAGTGTGTAGCAAAATCCAGATTCCCTAAAAGAGCCCTTCCCTAGTGTGCAGCTGAAAATGAAAGAAATAAATGTGTAGCTTCGCGTAGCTTTGATCTTTAGCTCATCTGCAAAATGGGAGTGGTGGAATGAAGTGTTTAATTTTTTAAGTTGCTCGAGGAGGTTCATCAGAATACGTCGTCACTTACGTACAAAGGGCAAACGGTAACTGCCAGACAGTATTTGCCCAGATTTTCTACCGTTGTTCTAAAAGAGCCGTGAGAAAATGCATCGAAAACTTCTTCAAAATGATACAAAGCAGTCCCGCTACTTATGATTCACATATTAGTTTTACTGAAACTGTGCAAAGTGCCCTCAGCCTAAGTGGCAATACAGCAACCGCTGTTAGCAGCCAAAACTGTGCAATATCAGGATTTGAATAGTACCATAAATCTCCCATCCCCGAATAAAATACCCAAACAAGTTTGATTAAAACATTTCTACTTTAAAACGTGCACACCTAAACTAACTCTCTTGTGAAGCAGATTTTATTCAACGAGTTATATGAACCTAAAACCTTTTTGAGCTATCGTTCAGGGCAATGAAAGTTTTCAAAAATCTTAACTTCCAATTCTTCTCTTCCAACTTATGTTCAAATCATTAAAGTTCACTCTCAAGTGCGTGAGGAAAGGGGTTTTGGCCCTGGAGTCCAATAGGTTTTGACGATACTTTTGTCCACTAGATTACCTGGCATTTTCACAGGCTATCTCAGAAAAGGTGAAAAAATCGAGAAATGAGCATTCCTCTTTAGATTGTTATTCGGTGCTACGGAGTCTGTTTTGCACTGTACACATATCTACTCATAACAGTTTCGAAAGCAAAACACTACGACCATTTTACTCGAGACTATGCCGTGGAAACGAGTCTACTTTTATTGACTGACCACCTACCCGGATATCTCCTGCTGAGAATAACCAAACACGTCTGACGGTGGATGTACACCTGCAATCTTATGCTACAATTGCGACTCAAAGAACACGAGGAGGGGAGATGAAATCAAAGGCGAAATAATGAAGGGAAATGAGGAAAAAATGAATGAAGTTGAAAAATGTGCTCTGTTTAGTTTCACGAATAAGGCATCCCAACATTTTTCTGTGTCCTGGGACACGAGCCATTTGTTCTCAAGTCAAATAAAAGCATTCAATAACCAGTGGTTTCCGCAGCTCTGATTAATGCATTTCACATACACCACGTTACCGATTAAGAAAGATGGTTATACCATCCGTAGTGAAAGTATCATCTTGCGTCATAATGGCAACGAACCTCCTGGTGATGAAAGACATCCTAACTAGGAAGACAAAGGGACCTATTAGTGATTCAAAAAATAAATCTCCCGAAGGCACACTTAACAAAACTCTCCTTAACACAAGCAACGGAAACTAATACCGTAAACAAAAACGAAAACAGTTTCGGTGTTTCTTCTACGGATTAAATAGGGTATTTTTCATTTCCAAAGAGGAGTAACAGAGATAGGGAATTAGCAAAATACATCACCTACTTTTGATCAATAAACTCATCAGTAACGGCCTACATGTGATATCTTCGTGCGGTAATCAGCTAGTGTGTTTGAATCTGCTCCTAAATAGATTTCGGGGAGGACGATGACCCAGATGGTGAGTGACCGACTGTTCTCCAAACCCATCTCACTCAATTTATATTTGGTTATTTTGAGCCCACTATACATCCGGTGATCTCTTGCTAACTACGGTTTGATTATTAGTCACAGTTTTAGAATTATTGCACTTTATTCGAAATTCTGTTATTTTTCCGGCCAAAATCGAGGTTTCTGAATTATATCCGTTTGCTGGATCGTCGTCTGTGAATCATACACGGTGGATCTTTGAAGTCAAATTAGTCACCTCCGGTGTGTCGCACCATTCGGTAGACTACTTTGTACTGCACTCTTCGTGATAGCACGTTGTTGACCCATAGATTTACTGAACTCCGGGTATCAAACTATAACGTTTTCCAGTTACCGCAGTCTGACTGGTCTGGAATTCATGTGTTGAATATATAATATTCCTCAGTGGTAGTCAGTTGGAATTGATTAAAAAACGAGTAAAAATGCAGTAATGAAGCTAAATTCACCACTGAAAACTATGGAAACCGTGTCAGCTTGTTTCTTTTTGTAAGAAGTCCTATAGCACTGCGCATCCACTGATCCCTGAGTCGGACTCGAACAATCAACCACCAGATTAGCCGGGCTGGTGTTTGCCCTAATCACCACGGGTTGTTTATAGATGAATAAGCACTGCTGATTATCCCCACAAGGGGGAAACACCTTCCATGATTTTCAGTTTATCAGTTGACTTTTTTGCTTTTGATGAGTCATTTATTAAATACATATTTGCCTTTAAAAACAAACTCTGAGGTAAATCTCCGAGAAAGCCTCTGTGAATTTGGAACCGTGAATTTTTAAGGTCGCAATAAATATACTCTAATTGCCTACACGTGCCTTTGATTGTTTATAGCACTCTAATCGGGAATATGGGTGTTTTGTGGCCGTGCAAAATAATACACTCCAAAGTGGAAACCTTCATGAATTTATCAGGTTTTCTCAGATGATAAGTCCAAAAACACTATTTGAACATGTTTGCCTTCCAATGCAAATTTTGAGTTATAAAGCTGAACTCAGTAACAAATGTAGTTTTTAAAATTTAGTAGCCTTCTGGAACTGTGCTGAAAGTGGCTTTCTGGCACCGACGACTTTCGATCGCTATTCTGTGGTCTACACACGCAAGAATAACTCGTTCCCAACACCATCAAACACATTGGGACATCTATGAACACGTTCAATTTCGATAAACCCAGTAGCAAAATTTCCGGAGCAGCCATCATGGCATTTTCGTTAGTGAAAACCTTTTATCATTTCGCTAGTTCGGAACATGAGAATTCGAGGGAAAACTATCAAATCATGTAGTATTATCTCTATTCTATCCAAAAAATGACTTTAAGTCAAATACCAACACAATTTAGTGAATTCAAACTACGGTTATACGAAAGCAAAAAGCGTAATCGTCGTAACTCTTCCGATTATACGTGATCATAATAGTACATCAGTTGACGAGTGCTATTTTACACCACGGCTTTGTTTCAACCGCAACAAGTTGTTGAATTGCATCGTGCTGCATCGGTCATCATTCCTTTGGAGTGACTTATTTGACGAACAGGTTACTCCCAACTGGAGAAAACAGACGGAACCTGATGTTGTTGTTCAAACGCAAAATAAAAATACCACAGAAATTAGGGTGATGATTTTCCAATGAATCAGGAGTGGATGGAAACAATTTGAAAGGAAGTATCAAGTGGCTTTATTACTCTTCGAAGTTGTCCTCAATTGAGTCGCTCTAAGTCTACAAGTGCGAAAGAAGCCGCAATTCATGATGGATTTTCTCCGAAATGGGGATTGGGTATGAACTGATAAATCAAGCTCTTACAATGCAGTACGGTGAATATTAAATAAATAAATAATAAACTGCGAACATACTTTCAAGGCCTAACTCCTAAATAGAAGTTCCAGTAGGTAAAAACCTGTCAGGCGACTCCGTATCAAATCAATCAGTAAATCCCTTCTATTTATGAGGTTTGAATGGAACCAAGGATTGAATCGCATTCCGGAAATGACCGCTTGGGAGGTCTGATGTTAGTCCACTACTCCGAACAGTATATTTACGTACGCGAGGATTTTCACTGGACTGGTATGAAAACATTTGACGGTTGCATAGCTTAGGCTGACTCGTCTTCATTCGTGTTTCCACTTAGCTGCTCGAAATCCTTATTCACTGGTAAAACGATATTTGGTTTTGCTTAGTGAGTCTCAGAAATGCTGTCAGGAAAACGTATCACTGCAAGTAGAGAGCACTGAGAGCTAAATTGTAGTAGTATGACTTTGGGTTGAGATTTCGCTGAGTAAAATAGCAGCAAAAAACACTCAGTTAGAATTTCTATATAGATATGTGGTCTCGTTTTAGTAATCCAAATCGTACACTGAATCAGCCAGAAATTGTTGCTCAACCAAATTCATCGGAGAGGCAGGGAAGATGATGTGAATATGACTGTTTCTCGGGTCTACTGAGACGTGGAAGTATGAGGCTTGTTTTACTGCCGGCAGGAGACAAGAGAACTACAAATGTTCTCGGCACTTTTTAAATTAGTGTAGAAAAGAGACTTCACTTATTCTATTCCGACAGCATCGCATTTTGACAAGTAGGTGGGACGCTGTACTGCATTACTAAAGTAAGGGCCTGGTTCTAGATATCCTGCATGAGGTGGCCCTGCTTGACGTTCAAGAAAATGCAGTCAAATGGACTACCATAATTTTATCAAACATTATAAATAGTGACAAAATTGTGTACTTTATTGGCGGCCAAGGTATGGACAAAACACTATTAGTACAATTTAGGTTTGTGGATTGCTACCTTCCCAAAGACTTGATAATGATTCTTGAATAGATAATCTGGAGCCGACGGTATGCGGCAGGACCGGTACTGCCTTCAGTAACGATACCACGAAGACTGTAAAAATAATTAGATACCAGCTTATCAAAAGATCCAGCCTTTGGTCTGAAAAGAAACTTATTCATGCTGTTACGAAATCCCATGTTTTCATCAATGACATACAGTAAAAAGTAAATACGTTACTAGCACAAAGCTTTGAGGTAACTGAAAACTTTGGTTTTACTAACTCTTTTTAAAAATAGCGGATGATTCACCTTTTGACGACTACGGTATGTTTTCCTTTCACTGCGTGTGATTGAGTGGATGGCGGAATATTTCCGGGGAAGATTTTGTAGTACTTATTCTGGGATGACGGTGTGTAAAGTCATACCTACTGTGACACAATACAGTTAACTGCCTGCTATATGCGATTACCCCATAAATAAAATTGTATCAAGGTCCTGCTTGAAAACTTTTAGATCAAAACCTTCATGGTGTTATATTCTGACATTTAGCTAACAGTATTTTTACATTCTTGCATCAAGTGTCCAATCTGTGTCATGCTTTGCATAGTTGGACTTTGAACGGTTCCAATGTTTTTGGTCTGTTTGCTTTTCCACATGTGCATGGTTTTATAACACGCGTATTTCATCGGATGATGATAAACAAGAACTGAATTTCGCAGTTCAATAGTGATTTGGCATCGAATAACATGTAGGCCCATTTGAAACTACCGCAATAATTTGGAGATTCGTTGAGCATTTCATTTAATGAAACTGTTATCAAGTTTGATTTGAAAGTGTATTCCTCTCTGTCGGAAAAACTGTACGAGCTTGTATTGTGTTTGCTATAGAAAATTGCACGACAAATAAAAAGTCTTGGCGTG
>STRG.52255.1
TGCACAGTATTCCGCCTTTCGGAAATAATTATTTGAACCTCGGATACTGTTTTGTCAGCTCCACGTGCTTCGTGATATGAAGAAGCACGGCTTTCAGCCAAGTCATTTGACTGTGAAAGAGAAACGACGCATCAATCAGTGGATGCGGAACATGGTTTCATGCGTCTGCAAAGCTGCTTTTCGATGGGTTCAAGGTTGCAGTGCCAGCCGCAGCCCCTCGGGGATTTGCATATCTAAGTCGGACTTGGCTGCCCTATGAAGACATGTGT
>STRG.27563.1
CGTCCCCGATCAAAGATGCAAGCATTCGGCGGATACTTGAGCCAAGATCGATGCATAGATGAGGCTTGAGTGCGTTGACCTTATAATATTATGCGGAATTATTCTGTCAATTACAATGCCCGTAAAGTTATCCAGTACTGCAAGATCTTCCATTTCAGAAGATCGGTGATATTGTTGGCCTGAAAAGGCCGTCGTATTTGTCGCAT
>STRG.48860.1
AGTGAAGCTTATTAGTCGGTGAATCGATAATTGAATCGTTGGTCAGGCTTCACCCGGACCAGGACTTGAGCGTTTTGGTCGTTACAATGGATGGATATCATGACGGTCAGAAGGATGAAAGCACGAAAAATGGCCGGTGAGGAACTGCAGGATGCACAGCAGAAGCACATTTACACACGTGTAAATATATATATATATATATAAGGAGCGGGAGGCATAAAATGGAGTCCCAGAAAAAAGTAACAGTTATTGGAAGAGGCAGGTAAGATTAAATCAAATAGTATAGAACTAATCTGGGAATATCCTGGTGAATTTTCTTTGTGACAGGTGAAAATGATGAGCCAAAAAAAGAAAAAGGGCTTTGGAAGTTCAGAAGTGATGACGGCTCTGAAGGCATTTCATAAAAGAGGGAAGCTGAAGGAACGTGTTGAAGAGAACAGATAAGAAGTATGGTGACGGTCGAAAATAAGAGCGGCTTTAGTAAGTGGACTTACGTAATTCGGCGAGATGATGGCAATGGAAATGGCTGGGCAGTGCAGGGTAACTAAAGAAACAAAGTGGAGAAAGGTACCTGGGAGGTGAGACTGTCTGCGGTGCAATGACGCGGCGGTTGTGACAGCGAACAGTGTGAGAAAGAAATAAGCAAAAGGAGTACCGGAGAAATCGGGTAATGGTAGGTGATACGGATCGAAACTGTGAGTAAAGACCATGATTTAACGACGATTTTACATTAGGTGGAATTCAAAAAGGAAGAACAACCTGAAAGGCACACAGAAAATGCCTATGGCGATTAATATACGAAATAAGAGTTGAGAGCACCTACTGAAGAGACAGGTGAGACAACCAATCAGATCGTTTTACCGCAAGGGATACTTGAAGAATGCTAAGAATAAAGAAGCATCAGGAAGGGGATACCCGTGGACCAACACAAAGCACGAGAAATGAATGCAGGTCGGAATGGGGCAATGGGACTGGACAGCTGGGTGCCTGCATGCTACTGTACAGGTGAGAGGAGCTGAAAGCTGTTAATCGGGGTGCTGCCTAGTGGAAAGATCCACGGAGGAATCGCGGAGTCGAGCGAAAAAATAGTGGTTGTGAGTAGATAAAAAATGTGGCTGTAAAAGATGCAAATTTTGGAACGGCCCTTCCGATTATTTGACGAGCTACTTAGTGAGCTAATTTTGCGGCGGACGCTCTCTTTAAAGAGCGCTTTAGATGACGGGTGGTTGAGACTTTAATGATTTTTCGTGGCTATATGCCAGAGGGCACAAATGGACCACCTTTAAGACTGGAGGTCCATGGATATCCGGAGCTGAGGATTTAGGGCTTGAGGTGAGGTCTTAGACTAAGGAAGCTTTGAATACTGGAATTTCGGAAGATTTTTGGATGCCTAATGATAGGGTATTTAGAGGCGACAAAGATGCTATAAGCACTCAAGTTAGGGTAGCAGGCAGTATTGTTACAAGAGGTCGATTTTGGCGGCCGGGGACAATGTGAGAGCGGGCAGCATTATGCTTAACTGTTTGGGCGGTGGCTGGATTTTGGATGAAGAGCTGGACCAGTCCAAGTGAGCGTTGGAAGAATGACTACTGGGAGGCGCAGTTAAAAGGATCGAGGTAGTTACAGCAGTTTCTGCGTAGTGGGGTGGGTGGCTGGTATTCAACATGACTGATTGGTGCTAAAGGTGCGTTCAACGATCCATGAATCTCCAGCAGCGATAGTGTTCAATCTGTAAGGACCGGTTATGGAAAATCCTCCAGAAACACTGCAATTTCAAGTTTTATTGACATCACTCATTCATACGCACTATTTGCTTGTTTTTACACACTGCTTGTTTTCGTGAACCAAAAAATCTATTGTTCGCGTCCAACACGCTACTCTGTCATATCCTATTTTGGACCTGTGTGACGAGCTTGCTCTTCTCTCACATGCCGCTGTTTGGTTCTCGTTTTCTGAGTCCCTGTGATCGCATATTTGAGGTTAGTATCCGTTTCATGTCATTGTTCATTTGATAATCTAG
>STRG.24379.1
ACAAATTCTAAATTTATAAATCACACAGCAACCGAAATACACCAGTGAAGTCATGTAGTGTTTGAGTGAACAAAAGTGGTAATGGTTGAGGCGGGAATTCCGAATCGGTTTTGAAATCGCTGGAGGCGGTGTGGATAGCTGGGCAGTAGTGGGATTGCTGATATAAGCGACAATTGGACGGTCACTAACGAGTAATCGAGCGGAGGAGATGCCAAAGAACATTGTTAGAAGTAAAGAAAGCATGGGGCTTTCAACGTGCAGTGAGAGATACCAGCGGAATATTGGAAACTGATCCAGCATTGGGTAACTAATTTTGGAGGAAACATGTGAAATAAAGGCAAGTGAGTCAAAGGTGATAATAAAACGGACCTTTTTTGCGGGCGACTACAGTGTCATATGGGAATTCAAACGAAGGCAAAAAGCTTCGCAGGGACTTCAGTGAACTTCTGAAGAGCATGAATGGTGTATGGACGTATAACGGACTTTTAAAGAAAAGCCATCAATGAAACGGATTAGTGGAGACAAACGTCAATGGTTCGGCTGGGCAGAAGTTGGAAGAGTGTAAATTGTTTTTTTGTATGTGATAGAAAATTGTTAACCAAATTATGGTTGGCTGCAGATGGCTGGTATTCTGTTTCGTAAAGGCCTTGGTTGCAGATGGTGGCAGGTAGAATGTTGAGGGAAGCAGGTAAAAATGGGCTGGGTTCCGGTCATTGGTTTCGTACTGCAACGCGGAAAGAATTGAACTGTTGGGTTGGATTATTTGGGAATAGTCGTTGAGCGGATGTGTTGATGGTTGGTGTCAGGAATCATCTCTGCGATCCGGTGAGACTTTCATGAGGTTTTGTTAATCCGTGTACGGTGCCCCATGTAACGTCAGCAGGCGAGAGTATAGGTTTGAACCATTGATCAAATCGTCCAGTCCTTACGGTAATCCGGAACAAACGTCGATTTGGCCGATGGCTACCCAAGTAACCAATGCAATCTGAAAGAGATCAGGAGTGCGGCAGTCTGGAGAGTGTTCCAGCTGTGAGTTATGATTATCGTTTATATGGAAGCAAGAAAATGAACATTTTGTTATCCGAACAATTAGTTATCGTTTGGCTAGTGGACCGGTCTATTAGGGATCCCTAGACGGAGACTGGTAGCTTTCTAGGGCAGTTGGGTGATAGTAGAGATTTAGGGCGATACCAGGTAGGCGGTGGATGAGGAGAGGGTGTCCGTTTGAGAACCAGGAATAAAACAATAGTAGAGGGTATGGTCTGGAAGAAGAATGAGAAAATAGGAAGATAACAGTCCGGTCAGTTCGCCAGCTGTGGTCGAGGACGGCAAACAGTAAAAAGGGAGAAAAACACTGGGTGTTAAGGAGAGGATTTTTCATGTGGAAGCACACGTGCTGGTATTTCGCAGGGTCAAGAGAAATCAGAGGCATACGGATTCCGGTTGGAATGGGGCCTTAACTTACCATGAGCATATGCGCAGAGTAGTGAAGCCTAGTTACTAAGGAATGGTAATCCGTGCGGCAAGGCTTCAGTGTACGAGAAAGGCGCAAAAAACAGGATGGGACGGCTGACTTCTAGCCTGAGCCAGGAATTAAGTGAGAGCGAGCACCCATAGCTAAAGGACGGAACGGTTGTATTTATATATGTGCAAATTATGTTGTAAAATGGCACAATCTAGTTAGGAAGGGGGGCAAAAGTGAGTGGAGCATACCCAAGGTATATATGTACATATATATATATATATTTTGTATATACAAATGTTATATATATATGTATATATATATGAATATATATATATGCATATATATGATTAGGTATATATATATATGTGTATATATATATATAAATATGCATATATATGTATATATAGAATAGGTATATACATATATGCATATATGTGTATATATATAAATGTATGTATTAAATATATATATTGCTGTATACGTGGGTGCGATCATCT
>STRG.43356.1
GCTTGGTGGATGTGCACTGCTTATGGATCCTAACAAGCTAGATTAAACAGCTGTACAGTGGATCATTAGAAGACGTTCGAGCGCAGTCTATGAGCTTGTCTTCTATCCGGTCTCATAGCGCAATACCAATGAAACCCCCACTATCAAACGAACAGAGAAAACGCAAGTCGGTTGACAGATGCGAAAGTGTATTCTATGTATCGTGGCACCGAAAAAGTACCGATACGAGAAGTACACTGAATGAAAACGAACGCAACGGCTAGGCAGAGAGCGAACCGCGAGCGCGTACAGTCAGCGAAGAATCGAAAAAGAAAGTGATTCAAAAACGAGGTAGACGGAAACCTCGGGGAAAGTTAGTTTAGTTAAATGCACACAACCGAACGAAACATTAAGGTCGAAATCAAACGTCAGAAAAGGTCGTCGAGAAAATAGATCCAAAATGGTGTCCAGAAAGCGGTCATTTTCTCAGAACAATCGAGGTCACTAGAGATACATGGTTTTCAGTGGTGAGTTTGAGCATCCACAGTGCATTATGAATCATATTATATAAAAATATAGCCGCTTGCTATTCATACTCCTAATGCTGTCAGACATAGATCACCCCGCCCATCTTTGTTGGTCTAAGTGTTGACGCTCGCTTATTCACTTACTGAACTCCGGCTTAACGGGTTTTCTTTCTGTGCCTTTGCTGATTGTGCACATGAAACCTCCACAGAAGAATACTACATCCAGTAAAATACAATACTCATACGAGTTGTAATAACTGGTAGAATATATCGCACCCGGAATAAAAAAGTATATTCCCTAACATCGTAGCATGAAACCGACAGGGTGCCGTTGAACAGTTTATGCACAAGACATCTTTTATGAGCTCATACAGTCTGTTTTCAATGTTATATGCTAGAACAAATCGGAAAGCGTCTCACTGATCGATTGCATTTCATTTAATTGGTATAGTTGTTCGTACCAACCTTTGGAATCCGACCGAGAGTCGGAATCACTATTTCGATCAGATTTCAGTTATAAACACAACAATGAATAAATGGGAAAATTTTATTATTCGGTCTGAAGTGAACATAGAATTCAATGTGGGTTAGTGTTAAACAGTGCACACACACACACACACACGACTATGCGAAAAACCTTCATTGGATTGCAGTGACTAGTTACTGTGATCCGAGAAAGATAATGGGTGCGGTTGTTTATCAATCATAAACAATTTTCTCATCTTGTTTCCGCTTGCGATATCAGTAATTATCTACAGGTTGTTACTCATTTATCACTTATCGATTTCGTGAACGTATATTACTACTAATGCGTCCTCTGTATTGTATTGTACCGTCTTCTTATGTAAGTCAAAAAATTTACATCTCAGTCATAAATTAGGGAAACGGATTACTTCCACTTTAGAATGGGCAAAAGGTACTGCATGAAAAAATTGGTCCAGCCACCGACGTTCGCGCGGGATTATTCGGTGATGTTCATCTTGTCAACCAGAACACGAGCTAAATAGGGCACTGTGGATTTGCGATACATATTCACACGGGGCAGGATAGGTCTAAAAAGAGAACGTCTGAAGGAACGCAACAGCATGCGATAAGGGGAATGGGTGGGGTCCGAAAGAATCCTCAGGTCGAATTTTACACAAACTATAATGTCAATCACATACTTTGGAGATGAGAAAGTCTATGGGAATCAGTGAAACGCGACTGATAGCAGCCAGGCTGAAGTGAAATGTGGCGAAATATTTTTCAAGTTAACCACGAAGGATTACGAGAGAGTAACAGAGTAACATTGGGAGAATAGATGTTAGTATATTACCTGATCTGGAATCCGTACGAGGCTGAGCCCACAACAATCGCCATGTTGTATTAGTGGTTCTCGCTGGCTTTTTGAGAATGGTGCAAAAACAAGCAAATAGCTGATTGACCGAAGTGTTCAAGATTGATTGAAGCGGAACTAGCGTTGTTCTAGGATGCGGGTACTCACAAGCTTTTTTGTACACGCTCTTCAATGAGGGATCGAATATCCCGCTGAATGCAAGTCAAGGTTACCAGAAAGTAAATGTTGACTGATTGGAAATCATTAAAGCCTTATTCCCATCAGCTTACGTTCAATAATGCCACAATTTTTTCATAATACTATCTTGTCTTGTTGCCTTCACGAAAATTCTATAGTTTTGTTTAAAAACTACCTGGCTTTAGTTATGTCAATCATTTCATTCAGAAAGAGACTGCACATTGGTTGACAATCAATAATGAAGGGACGGCGAAGGTCATGTGGTTTGTCGTAACCATCAGATCGGAGAATTCACAATTCAGGAAAGAGGTGCTAGGCTAGACAGAAAATCACACAGAAAAGGATGTGGAAACCTGGTCAGTGAACTTAGAAGCGCACATAGGAAAGGAATTTATTCCTTCCCCAAAACCGGATAACAAGTCTGAAATATACAAACAGATGTGAAAAAACATCGACCATAAATCGATCAACCAACAGGCGTCAAGGCCAATCAGAGTCAATCGGCTTGAGGCACGTGACTGTTTGGTCAATTTAAATCGACACGTACGAAATG
>STRG.77214.1
AGATACCAATTGTTGCCTGTTGCAAATTTTCGGGAACGGAAGCCGGGGATGAGAAACCTGGTGAATGAACTGTTGGTTGTCAATCGGTTGGGAACTCCGAATGATGTGGACATCAAATAGCTGTACCTTCTCCCCTCTTCAATTTTTGGAATCCCATTCTCTTCGCAAGAGTTTGTATTTGCTTCAGGCATAATAATAACATCTTTATCTGGTTGACACAGCTGGCTGATAGAGTCGACAGAAAGGAACAATGCTCGTTCTTTGCAATGGAAATTGTCCTACGGAACAAGTTGCAACACTGTCAAGGAACAGAAAGATGATAGCACAAAATGGCAGCTTTACGGGACGGATCAAGTGTATCGATTCTCGCAACCAGTATCTTGTAATTCCGGGCTTTGTATCACACTAGTTATGTGGCTTGAAATAACTCTAAATGAGATGATCGCCAAAGGTCAATCAATAATCAACTGTTTTGCGGCGAACATGTTTGTTACCACATTAAATAGCCCCGGAAGCTCATACATTCCTGATTTCAGTGTTGTACATCCCAAATAATCAACGTTTTTTCCCACCAGCCTGCTATGAACAGCGAACGTTCTATTGAGCCATGAAATAAAACAGTTGTGCG
>STRG.69853.4
TGGCGTGACATTGGTTTTGAGCCAATCGGTCTACACGTGATGCAATAATCGGCACTATAAAAGTCCGAAAACATTTCACGCAATATAGAAAAATGAAATCTCTCATTCTCTTCATTTTGATATTGAGCGTACTGCATTTACAGCAGGCGGCAGACGCACAACAGAATCAAAAGAAACAACCAGAGGAGAATCAAAAGAAACAACCAGAGGAGAATCAAAAGAAACAACCAGAGGAGAATCAAAAGAAACAACCAGAGGAGG
>STRG.75750.1
CCGCTCGTTTCTTCGAATGCGGCGAAGGGCTTTCAGTTTCGTTGGCGGAGCGCGGCGTGACGTGCGGCGCGTGGTAAGCCCAGAAGGAAACGATGGAAAGGAAAAACGCACGGGTCAGAGCTAATCTTGTGGCCAGAGGTTAAACGTCGCACTGGCTTGCACGACTTGAGGACGTGTACAGTTCATGAAACGTGATTCGGGCGACGTTAGATTACAGCGGGTCACCTTCGGCGTAGGGCATGTATGGATGCAGAAGTCGACAGGAACCCTTGTTACATCTGGTCGGTCTCCACCGCGCAGGCGCTGACGTTGACCTGATACTTGGGGATTTATTTGGGTCACCTTGATTCGCATGTTAGCTGCTGTCGCGGGTTGTTCCCCATCGGGCAATGACCTGATTGACGCTCGTCTGTCATTCTGACTGCTCAATGGCGGTTGTTTGCATTCATGGCGTTCCGACCCCCGATCTGGTTTCTCATCGAATAAATAAATTTACAAAGTACGCATCGGCTCTCTTTCATTGATTATCGTCTTGCGGTCGAGTGAATTAGTCGTCGTGGAAAAAAGGACATTAAGTTGTTCCG
>STRG.13725.2
GGCACGGAGATCTAACTTTATCTAGAGAATCAGATGTACCCAGACCCTCCCTAGGAATTTGCCGAACTAGTTTCGCCCGGGTTCTGATTGCCGCTTTTTCCTCTTTCCTAATTGCTTAATTCGAGTGCTGTGACACGCTTCCAGCAACATGCAGTCGAATTCGTTCTAATCCCGAAACCTAAACAAGGTTTATCCTCAACTTCTATGGTACTGAATTATTGCATGAACAACATCATCAAATGCTTGCTAACCTCAAACGTACGATTACGAAGACCCAGAAAAGTGAACCGAGTTCACGGCGTGCAACAGACTAGCGCGGGAGTCACGCGGGTTCCAAGATCGGACATGGTAAAGTGACGCTTTGGAGCTCGGTGAAGCCGACAGAAGATCAAAGATTTCTCTGAGAACCAGGACAGTCGGGCTGAAAGCGTCGAACCCGTGTAGTACTTCAAAACTTCAAGACTACCCGGCGAAGTTGAATTTGCACGTCAGTGTAATACGCTCAGACTGGTCGCCAACCCCATTTTCATGGGTATCATACACGTGCAAACCCCACAGAAGACAATGAACCTCGAATACTACAGTAAGGCGGTCCCGTCGCTCAGGGTTTTCTCAACGCATTTTTAGTCTCTTCCATGTGAGACTTCCAACTTTCAGCTATCTCCATCTGGATCAGTCAGATTCCCCTATTTGACCTTGCCTATCAAATTTGCCGAAGATCCATTTGAATCCGTTGATAAGCCCAATTGAATGCCCTCCATTAATCCTTGGCGTGCGAACGTCTATCATACATTTGCCCCCCCATTTACCTCTCTTAAAGCTATTATAAGTTTGCATTAAAATTTCCTACATTATCACAAAATATCCATCCACCTTATCGTCTGTAACATTTGATCATATATCTG
>STRG.48820.1
CACTATCAGATTAAGATTGGTTAATCAGTGTTGTAGATGTGCGGTTCGGTTCAGCGAGAAAAGTTAGTTGTTTGTGATTGAGAAGATTCGGTGTAGAAGGTACATCTGGAAAGGGTCGGCTGCTTCCTGTCAAGACTGAAAGATCACAAGTTGATGTTGGCTTATATAGCACTAACGGTCTTCTCAATTTACGTAGGTAACTTCATTTTTGGTCGTTTTGCGGGTAAAAATAGCACCCTTGATCGCATAGTTTACAAACTCCGGTATCGTTCACCGTTTTCTCGAGGAAACAATGCAACGCAGTTTTTCTCGTGAAAGGCCAGACGAAGTTGAAATCTGACCAGTGCTACTGTTTCCAGTTGTAATATCAGAAAGTCGAAGCCCCAGGGTTGTACCCACTCTCGAAGAGCACGCTGTAGAGCTGTTAAACTCTGGTTAGGAATCATTAGCAGCGCTTCCATGGTTTTCTTGGTTTGAACGTTCACATTGTATGATAAATCATATCGTGTACAACTCTATTCTCAAACCACCCTTACTTATATAGTAAACAAGCCATGTGGGTTGTTTAGCGGAATCCCGTCGTTGTACTCAGGCCCCTAAGAGAAGTCATCCATCATAGGAGTCGCTCGCTGTGCAGGAAATGCTTTGTTGTTTTCGGAGACCAGTGTCGGAAGTACACAATATCAAGCCGTGTATAGGTTCAGTAAAGCGTTGAAATCCAGCCCGGATGGCTTTTTCGTTATAAAGCTACACTCACAATTGCTCACCTCTGGTTCGAGTTCCAGTTGCGGCTTGGTGGATGTGCACTGCTGAATATTCCTAACAAGGTTGAAACAGCTGTACAGTCCTTCCATGGTTTGAACGTTCACACTGCATGATGAATCATATCACGCAAAAATCCCAAACACTTGAAATAAATATTACCGTTTCTCTGTTTTCGGCCGTTCTGATGCCACTTCTCAGAAGCAATCTTACTGGGAAAGCGAAACAATCACAAGTATAATGAAGTATAGAGCGATTACAAAAAATGATATGAAGCCTGTGATCAAGGTGTGTAAGTACAAGAGCGTCATGCAACGTGACGCGTAGTCATATGTTCCTGTCTACAAACACTGATCGGATAGCTCTCGTGGACCCTACCATGACCAGGTGAACTGGTCCGGCTTTAAATGCCACTCCTACATGTGAACTGATCACTTGATTGCACCTAACCTGTCAAGGTTGTTTATTTTCTTAGTAACTGGCATGTGACCAGTTAATATAGTCGGCCTAACTGAATAGACTACGGGTGGAACTTGTTTGTTGTGTTCGTTCAAACCGTGATGAAACTAATACTCACATTTTTGTAATACTTTGAAAAGAGAACACAGCAGCATGGTTTTGCATAATTTAATATTCGGAATAATTTCACCATATCTCATCAGGAGCATACTATAGTCAAGGTGTGATTGAAAAGTGAAATACAGTTGCAGCTGTTGGTGTTTATAATGCCCATATCTATACCACAACAAAGCAAGAGTGATAAAGAAATCTTTTTGCTTGCACAGTTCAGGTTCCTATCGTTTGATAGCGACTGCTTCTGTAAACTGTAGAAGGCGGTTGTTTTGGGCAAAGAAAATGCCTTTGAACGTGCCGGCTACATTCACTCGATGTCCATTCTCCAGTAAGTGGTGAACGACCGATGAAGTCGACCGGTAACTTTAGGGTCACGTTTGACCTTTGCGGTTCGGCTATGCTTTTGTTGAACAGGCCATATTATTGTTCGGTTGACGTGAGCGTGGATTCCCGATGACAGTATCTGATGTTTGAGCTCATGGGATTTTCTCTTACTTTTGCTGTTTCAGATCGAACACAACCAACCACCAGTGAAAGTTCGCTGGGCCTTGCACACTTCGAACAGTGTTCTTCCGTTGGGGAGGCAGTGTAATGATCAGGCTGCTGAGAGTTTTATTAGCATTCGATCAAAGCAAGTACGGGTTACCGATGATACACTTACTGAGCTTTGAGCTTTTCCAGTTTTCTCTGTATTTTTATTGCGGATGGAACATGAGCAACCCCCGTGGAAAATCACTGGTCCTTGAATACTGCAGATTCGTTCACGAATTTGTGAGCCCAAGAGGGGCTGTGTTTGGCTAATCTTTGCCCAAGCTGCCGCTAAGGAGCCCAGCACATATAGAAATTACTACAAGTGATAACATTCAGCATGCCTTAGAAGCGGTCGCTTGACCAATGGGGCCGGTATTCCTCGCAAATGTGCACAAAGATTAATTCGAATGTGTCGTAGGTTCGTTGGAAGGAAGAATTCAAATGATGCTTCAACAACATACGTCATCTCTCCTGAAAGGAACTTTGTGAAAAATCTCGCATTTTGGTACAGAGGTTTGTCGATCTACCTTCAAAAGCTGAACGCCGTGCTTTCTAAAGAATGAATTAGGGTATCCGTTCGCAAGGAATGTTTGACTTATTATCCGCATTTCCCCCTCGAGGGTATCCGGTGAATATATTTTCCTCATACTGTTCTCAAGCGTTCACACTAGTCCTCGCTTATAGCTAATAGGAACAAAATTGGTGGAACTCATACCGATTCAAGTCACCCGACTTCTCCAGTTTGCAGAAGCAGTCACTATCAAACGAACTGTGCTAGCGAAACGATCTTTTTGTCACTCTCACTTTGCCGTGGTGGACATATGGGCACTCTTAGCACCAACAGCCCCCCAACG
>STRG.71979.1
CCCTACTGTTATTTTGAAAGGATGTACACGATATCTCCGTGAAAAATACCTCGCTTCGTTGGCAGTGCTTTTTCGTTGAATTCAAGTAGGGGGATCTATCCCATTTTTTAAACTTTGTTTGGACTTTTGCCCTTCAACTTTGTTTGTTGTATGCTGCAAGGCTGTAAAACGACGGAACACTGCCACAAGTTTCTTCATCCCTAAGAATTTCATCATTTTCTTTCAAGAATGGCTTCCTTAAGTTTCTTGGAATGACCTTATCAACTATAATCTTTGATATATTAAATACTCATTGGAACGATGATGATTGATTTCTTAATCCCAATTCCTAGTGGTATGTAGTGAAGCCCTAGCACTTTCATTTTGTACGCGCGCTTTTAAACTTGAATTCGTCCCTTGGTCGTTTGACAGCTGTTATAGTTCAGTACTGTGTCATTTCGCTGTTGTATTCTGTAAAATTCGTCTTTTGACGGATGAGTAGAATGCATTCCTACGTACCCAACATAACTAGCGATTTGTTCCTCAGAATGTCGTGGATTCGACCCACTAGTGGAGAATTATGTGAAATCAATTAAAACATTCGTGGTACTAATTTGATCTTTATGTAGTTTATATTGGATCGATAAATTTGGCCAACGAATTATGATGCGGATGCCTGCCTAAGGAAGACACCAGACGGAAGCGGTTGTAAATAGATAGGATCTCATAAACACCCGTGGTGGTCAAACAGTCATCTTTTTTGGTTCTAAACCATGACATCCCGGGTTCGAATCTTATCACCGATCACCTCTCTCTTTCGGTAGCTTTTCACCGACCCTGAGCCCGTCCACAAATATAATACTTCGTCGTGTAAAGAATACAGTATGTAAAAGGTTATTTTCGTTTTTACGAAGAAGTGTGGTTTAGCTTACCTGTCGTGTGTGTGCACTTGTTGGCCTCAAGGTCAGATCAAGTAAACAAAAGATAAACGAATAACTTTAGAGAACGGATCGAAGAATCGGACGATGATCCCTCAATAGAAACTCGGGCTGTCTCGCACACCTCTTTCATGTATATGCTTTCAATATTTTGCGGTGGAACCAAAACAGTTAGGCGTTCTGAGCACTCCGAACTCTCTACTCTTTGTAATACAGGGTGCTAAGGTATACTGCCGACTAACCATGTCCGAAGGATGATGCAACTTCGAATTACGGAACCGTGAACATTTTTTGTCTTCTAAAGACGGTGCAAATATAGAACAGCATACAGTTTGCATTTCCTCTTCAACAAAACGATTGTTTCGTTTATAAACGATCGATTTGGTACTCTTTTCCGGTGGATAATTCAGTACTGCTCCATTCGATCATAGAGTATCCTTTTTCAGATCGTTCCACTAACTCAGAAACTCTGGTAGCCAGCCTGACCATTGCGAATTTCTCGGTGGATGGCTTCCAGAAACGGTAATGCTTTCCCAGTAAAATGTAACTCAATGGTGTTTATCTACCAGTAACTATCTACCAGCTGATCCCCTCAGAAGCACAACTGTGTTCAGAAAAAAATAGATGTATACGAATAAGGATTACTAAATGGATTAAGTGAATTCTCTCTGGAACCAGATTTGGACGCTAGAAGATTGTTACAAATAACCAATATATTTCTCTATATTCTTTTTCTAATTGTTTTTACTGACTTCTAATGAACATCGTATCCGCCGGCTTGCTCCGTGCTCATTTTGAACATTCGCTGGAGTCTAAAGGGATTTTTGTAGTAGACACTAGCAACCACATAGTGGATTCTGGTGTTTCGGTTAAGATGATCGCAAAACGTATATTGGTTGAGCTGGGAGGGAAAGCGGCAGATTTTATCTAAACTGGCCTAGAAAACGACGAGTAAAATCTAAACGGCATAAATACATTGAGGGTATTTATTGGTGATCATATTTATTTTACCATAAGTTTATCTTATACAGTGCAGCCATTCCCATCATTTCAGAGCTCTTGTCGATTCAGTTCCGTAAACAACTTGTCTGTCGCCCAAACAATCAGTCCCTATAGACCAAGAATATGCTCTAGTTACCAAACCATCCTTAAAAGAAAATCTCGCAGCTGATGAAGCACTTGGTTTGAGATTAGTAAGGCCTTTTAGTGGAAGGGTTCTGGGAGCTTCTGGGAAGATAATTCTTCATGACTACCAGCACTGCCGGAGTCTATCTTCTGGAACAATAACCAGAGAATTCGACTCAAAATTCTAGCCCGCAATGCAGTGGGACGTTAACTCAGCACGGGAACGTGGCCGAGGTACCTGTGAAGTAACTTCTGGCTAACTGTTGAACGAAGTGAACTGATCTGAACTTGGGTGAAACAATCATGAAACTACCCTGTATTGTGTCTTGTTTTCTTTGATTCTAATGTTCGTGTCATTCCATCAGACTCTGCTTGTTACCCTGGACTATTTACTTTCAAACTTCCTATTATTTTCTTCTCAAAACGATAATGAACTTTGTTAGCCTGAAAACATTTTTCAAGTAATGCCACCGCATAGCAGCATTTCTGTTTGATAAGCTACTGAATCTACAAACTATTCAAGCATCTGTTATATACGCTGAGTGAGACGGTTTCATTTCAGGACAAGTATATCAAAAGCAACAATGTGTCACACAGCTAGTCTGGAGTCTGTATGAATTAGGATATGACGAAACTGATTGTACAATTCCCGATGGTCTTATGAGGAACCGAACCATGGATTTCGTATTAACTACGACTATTTTTACAAATCAACGTTTTTTGTTAGTGAAAGTGTTTTAGGTCTCGAACTATGAAGTCTGAGACAAAGAAGTTTCTTGAACTAAATACGACGGAAGCAACGTCCCCAAAAG
>STRG.49591.1
CTTCCAGAGTGTATTTTGAACATGAATAATGGACAAGGGAAGCTGGTTGAAAATATGTTGTAAACGAAGGAAATTAGATTAGAAATGCGGGCATCACTATGCACTTTTCATGCACATCTGTCACGAGAAGCCTCACTCGGCGAATCAGAAATTTTCGTGACCGGGTAATTAGGTCAGCCGAATCTCACTGTGACCGACCAGTATATCAGTAGATGGTGTCATTAGCTGAATGATTCTTACATTACCAAGCACAATCTGAATAAACGTGAAAAGAAAACATCTTCAGTTTTCTTACTTCGGAACGAGCATAGTTCAAGGCGTCAGCAGTTTTCTTGCTTATGATAATCCAAGTTTCAGAATTGCAAACTGAATTGCTCAATCGATACAGATCGATGAATTCACCTTTTGGGGTAGTTTAACCACCGTAATTACGAAAAGTTATCAGAAGCAGTGATAATTCTAACAAACCAATGTAGAATTACTGTGCGTTTGCTCTGAGATGGTGGTAAATGATAGACGTTGAATCAGACCTTGCCGGCATGAATCAATGAACAGTCATTATGTGAAATTTTCATGTCCACATTGAAATCAGAATGATTTAAATGTCAATATTCGAAATTAGCTCGGTAGAAGACGTGAAGGCAGTTAGTTTCTTGGTGATAACTCAGCGAGGAGATACTTCACGAGTCATATCACATAGTTTTTCTCTATTTATTCTTCAGTTATTTATTGTACAACAAAAGTGCAACTATTTTGGAAGGTGGCTGGCAGCTTTAAAAGTCTGTTGAAGTGATCTTCGGTGATAGAAGTCGAACTCGGGACATCCAGGCCTGAGGTTCGCCATGATGATAGTTTGACCACCTTCTGAGCTGTTTGTTAGTAGTGTCATGCTTTTTGCACTCAACCGCATCTTGCGAGGTCGTAAACAGGGATACGGTTCAAAGTGATTTTGAATATTGGTGTTGTTTGTATCGGTTGTTGATCGCTGAGACTGACGTTTGGGTCGCAAACGTTTCGTCACCAGTCGAGGTGGCATAGTCAGTGCGCTAGTGAGAGTGCCCGTACTCCTCGGTATACGCGCGGAACTTGCTCTGAATATGACCTTGACCTCTCAAGTGACCCTGACCCTGGAAGATTACCAATTATAAAAAACTGAACTTTCGACCTCTGGACGTAAATTTCCAAATTTAGTAACTTGGCCTTTGATCTTTCGTATTGCTGGTCACATTTGAAACTTGATGTTAAGTTCACAAAACAACACCGCGGTAGAAAAGAAATGTATTCCCTAACCAGAACCGGATAACGACTATCTGAGGTCTACACAATTAGATTTGAATGAGACGTGGTTCTCATCTCG
>STRG.60172.1
GGCTGTTCTTTGGGACAGCATCAGCGTTAGAACCTCATTTGCCGAGATGACGTTAACAGACAAATTCGGATTCTCGTAAGGACTGCTGCCGCCTCTGTCTGATATTCACGGTTCTCTTAATTATCAAGCCATTGATGCGTTTGATGATCAGTGAAAACTAGGAAGTTTGACCTAAGTAAATGGCATCAGTGGTATTTTGTGAAATATAACAGGAGAGCATCTCTCCCCTGGTGACATAAAAATTAATTTAGGAGTTAATAGGCACCGACGGCCACAGGTTATCATGTGTTCAGGGCCATCCTCGCCTATTTGCTATAAAAC
>STRG.60665.1
CTGGTTTATTTCGGAGAAGCCAGAAGCTTGCCAGGTGCATGGTCATGTTTTTACAAGTGATGGAATGCACACATATAATTCATCAAAATGTGGAAATTTGCATGAAAAACGTTAGATGAAAGGACTCAGAAGGGATAAAAGTGGGATGAAAGTATGATAAGTGCACGCACTTCATAGAAAATGTGGGGAATTCAAATGAACCATAGGACGGATTGAAACGGATGTCCGGTGAGTTTGAAAGTCAAGGTCAGACGAAGAGCATGACTGGACCGAGTGGAGACTTCTTTAGGGCGACTGATGTACATGAGAAAGGCTAGAAATCGTTATAAGAAACTGCGGTAGTGGGGAATGATGGAGAGAGAAGTGAGATGCCATGCAATGGATTATATATCAATGAAACCCTGGTACTGTGCAGTGGATGGTCGGCGGACAGGGCACAAAACTCATCGTAAAATAGGGAGCGAGCAGTACAAGACTTAGAGAGTGGGTCAGATTACAAAAATAATTCGGAAGGATTGGGTGCCTTAGATGTGAGGCACAGATGTAGGAGGGATGGATGCACTGCAACGACCGGTCGTGAAAAATCCCCCTAAAACCTTTTCGATTCAGTGTTTTTCTTAACATCACTCACTTGCTTACACTATTGACGCTTCATTAGGAACTGTTTGTTTTTATGGACCACTTGTTCTTTGTTTGCGACCAGAGCGCTACTTTGTCATATCCTTCTTCTGGACCTGCGTGACGCACGTGCTCCTTGCCCGAACGCCACAATTCGGTTTCTCGCTCATTGAGTCCTTGTGATCTCATTATTGCGGTTTGTATCTTTTTGGTGTCATTGCCCGTTCAATAATCTAGTATCGTAGAATATCACGGATGATCGCCTTTTGATTTCGGGATCCGTTGCGAATTTGGCTACGCATTGCTCAAACGTGTGTTACTTGTATATCATGACGGTCGATGGGATAATGGCAAGCGAAATGGTATGTGAGGAACTGCAAGATACGGAGCGAAAGCACATATACATATGTGTGCAAGTGCCCTGTCGGAAGAAGCATAGGGAGCATGCGATTTTCAATCGACTGTATTAGATGCGGTCGTCCGAGGGAAGTTAGAGTGTGCAATCCACAACCGGTGCTAGTAGGTGCGACTGGCCGTGCGCAGGGCACCCCAAATTAAATACACCTCGTGGAGTGAACACGGGAGCTGTGATCCGCCAGCCTCATTGCGCTCGCACATAGTTGCAGGCGGCCTGCACGCCCGATGTGCGCAGGTCATAGCAGTGGATCCGACCGCGCTCCGCACCGCTGGGAGTGGTACCAGCGTCGATGATAATTGTACAGG
>STRG.26124.3
AGATGAAATTTCCCCGGAAGCCCACTATCGGTTTCTCGGTTGCTGCCGCTCGTCAGTTTGTCTATCAGAACAATGTATCTACAATCTATCACACCCGACCCAAACCCACTAACGAGATAATGCCGGCTCAAGTGCTTTGCTATTTGGCTCGGTAGCTAGCACTATCGGTAGCTGCCTGCGTTCAATCTGACGTCCACAAGTCCAGAGTGCGTGCACTCGTGACTGAGACCCCACGAAGATTATGGAGTCTCACAAGTTCATCAGTTTTGTGGCGAAAACTCCACATGGCGGATCTACATGGAACAGAGTGAGGGGAATCTCCGGGATACCCAAAGGCTACATGAAGAAGCGTCGGAAAGACTGGAAAGTCTCTTCATGAAGAAAGAACGTCACTAACATGAGTATAACTACTATTATGAGTTGCAACATATGTTCGCTGCTGGAAAGTTCGTCTGATTTGGCCTACACTGTTCATAGCCCACAATACAAACAGCTGGGTGTACTTCTGATCCAAAATATTGGCTACACAAGGATATCGCGGATGAAATCGTCAATATTGGTCGTTTCGTACCTTCCCGGATAGACCGTCCAGTTCCCCACAACCAATGGCGGTGGCGGAGTTATCACCTACGTTAACGATCAGTGGAGCAAGTTATCCCGAAATTTCTCTGCTCATTCCGCAGCACATCCGTGTCTCTGTTACTCAATGTAAACCTAAAAATTCGAGTCACTACCGGTTCCTAATTTCCGCTGTAGGATAGTGACTGACGAATCCCACTCCCATTGACGCAATCTCGGCATGTGCTCAGACGGACGATTTGGCACGCACACACACGCACCGACATGGCTGACGTTAGCCGTGCTTCGTCCCGGACGGCATTGACCAATCAGACTGCATCACGTGTTGCGCGACATTGCACGACGTGGTCCGATTGTACCGCTCTCTCACGTTTCCGATGACGTAAACGACTGACTCAAGCAGTTGCATACCTGTTTGCGTTTTCACTTGCTTGTTTGTACTGACGCTTTCCGTACATTGCTGCAGAATACACATTTACCC
>STRG.80719.1
CACAAACTTTTATAAAAGACCATGCTTTCATACAAACACTAAAACAACCTTACCCAGCGCTGGCCGGCTTCCACTCAGGGACAAGCACTGAGTTGTTTGGAAAACCGTTACTGGATAAGTCAAATGCTTAAGCATTAATTAAAGGCGTTCTGTGAGTCGTAGCAGAATTGGAAGCAGAACTAAGACTACATGTTCAAAGAAACAAGAAAATGAAAATCAACCATAATGACTGAAATGCCAACGTCTTTCCAAGTTACCATGTGACGAAATATGAATACAAATACAAATAATGTTGGTAGACGAAACCAAAAAAAACACCGGTGCACCGCAATCTTTACAGGTCAGGTCAGTTCAGTTCAGTTCAGTTCAGTTCAGTCTGCACAGGACAGGTAATGGCCACGGCCAATCGAGCG
>STRG.58257.1
GTGTACGTAGATGCCCGCGCCTGGAAAATCTGGTGAAGCAGAGTGTCGAAAGTTGACAGGTTAATTAGTGAACACAAGTTGACAACAGAGTGGACGGAGGAGTTGATACACGGTGACCCTGTGAGGCCGTATGGAGGTGGTGCATAAATGATACTGTCGAAACATGTAGACCAAAGCTTAACGGGATATGCTGAACACAGAACGAACTCAGTTCCGACACACTAAGTGTGAGGGTATTGTACAGCTTGTTTCTGGTGGACAGCCTGGTTCAGTGGCAGAAATTACTCCATCACCCGTTCAGAATCGAGGGCAAGTTCGAGTCAGCAAAACAGACGACAAGTGACCGGATGTCCAGAATCGAAAATAACAGTGAAGCAAGTCAAGCGGGATAATAGTTCAATCAGCGACCAACAGTTATCTCACCCTGCCGCTGCGGTCTCATCCAGTACGAGTGCAACCAGAAAATGGAGTCAGCAAAGTTGTTTGTGAATATCTGTGGACCAATAAGCTTTTATGCAAGGATTTTGTTTTGATCGCCACACAGAAACAATCAGTTTTGTACCAATGGACAGAGGTTGTTTGGGAGCCAAGGAATCTCCTTCCTAAAACTAGCTCATGAATACCAAATATTATTTTTCTATATATTTATGGAACACCTAAATAAACAAGTGTGCTCACGTCACAAAACGGACTGAGAGTTATGCGTTCTGAGCTGAATAGGTATGCTGATTTATCGTCAATCAAATCTGTGGCTTATGAAATATAATTTTT
>STRG.20053.9
CAGGCCGAACAGAACATTCACCAGCACTTAAAAAGCTGTGAAGAATGAAAGAACAGGCTTACAAACATGGACGGACCACGCATATCAAAAGCTAACCAACTTGATCAAATCTGAAGCTAAGCTCCTGAGCAAGTTTTATGTATGTACACCATCTTAGGAAACGTCAATTGTCATGGCATGTGGGAAGCCTAAAAACACCTGTGTGACAGTAACCCATGAAACAAAACAGAAAACGTTGATGCTGAAGAACTCAACTCTGCTTCCCACTCAATATCGCAGTCTACTTCCGTGCCAGTTTTCAACAACCCATCTCAGCCACCAACTACTGAACCCGCTGTGGTGTTCCAGAAGCTGTGCAAAGTGAAGATAAACGTAGCTCCTGGTCCAGATGAGCTACCACCTGTTGTACTGAGGCCATTTCTCTTCCCCTAGATAATATCTTCAATAGCAGTCTAGTCAGCAGAAAAATTCTCGACATTTGGAGGCTGCTCAAGATAACGCCTGCCTTCAAGAAAGAACCCGACTCAGTGTTAACGTTTGCACTTGGGTTCATGGCTCACGACAGGACGGTGCATACTTTCAATAAAATCAATCAAAACTTGTGACTGTATTCTCATGACCAGAATAAAAATCAAAAGACGAGGTAGTCTTGACGACTGATTAGGCATCTAGTGCCCTTTGCTAATTTGATTTGCGATGAAGTTACAAACCTGGGTACTTATCAAGCGGTGCATCAGAATCACGTAACACACAATGAATGCGTACAACAAGAGTTCTCTCTCAAATGTGAACATGCTTCGGATTTGGTCTGATGCAATACTCAAAGAATAGATCTTTCAAGAGGTTGGCTTAGTTTGTTTCACTCGACATTCAGCAAAGAAAGTTTGAAGTTTTGAAGATTCATCTCTCTTTCAGGGACGTGCCACTAACGTTACTGATGTAATGAGCATTTGAGCGTTTATGCACATCTCATTGCCCAAGCTGCACAAACTGACCAGCCCTTTGGCGAGACGAGATGAGGCAATCCTCTTTGCATGCCTGTTTTTTTATCATTTTCATCTTTCTGCTGATCAGGCAGACCCCATAGATGGAAAGCAAGTCTTATTCTGTCTCTATGATGTGAATGATTACTTCACGTTTTTCTGGAACCAGTTCCACTTTTTATTCAGAA
>STRG.38919.6
CTTTGATCCAACTCAGAGCCACTCTCTCAGGCGTGGGTTTAATAGCATTTCGTACTTACTTAGGAACGTTTTCTGGGATAACTCTAATTATCTTTTTCACTCTTGAAATCCGTCTGCATATTTGGTATGAAAGTGGGTTGACACACCTGCAAGCCTAATTTAGTCACTGTAGGTATTTCGAATCAAAATTAATGGGATAAAACCGGATGGATTTAATAGAATTTCGGGCCCTTGTCACTTAATGTAAATTCACAATGAAGCCTTGCGTGTAAGTTTTATGTAGGAGTCATCTTGCCTTTGTTTACTACCTCAGAAATGAAGACTTCGCGCTTGGACATCATGGGATGGGCAGACTATTCCAGAACAACAAGAAAAGTTTTCTGGACAAAGACCAATTTTTATAAGGGTTTAACCTGATTTTCTGTGTAAATCAAACCCTCTTGATGTCAGAACCATTGAACAAATCACGAAGACTATTGGGTGTGACGTCAAAAGGAACTGATGGAAAAAATTCCAAGGTCAAACAGATAGCCGAAAAAACGACCGCTTATCCGTTCAGCTCGAAAGTAGAATAAGCTCCTTATACTCTTTGACATTTAGTTCCCTCGGAAAGTAAGAATCACCGATCTATCTCCAGAAGTAGAGACCGGCTAGTGAACGTGACCATCCATCGGGATATGGAGAATAATGGGATCGAATCACAGACCATCGGGGTGGGCGGGGAATAGGAATCAAATTTGCATGAAAAACGCTATAAATAAGTCAAAGTCTCAATTCTGGTGAAGATTTTCAGACGGTTTGTTTCAATACACCTGATGGAAATGGAATGGCTCATTCACTGAAAGAAGATTCTAGTCACGGAGGGTTAAGGAAAGTATATTATTAGCTCATAGAAGATGTATGAAACGTACACAGCAGTATTTCCAAGAAATAGTTCAGTTCTTTTGGAAGTGTAACTTTGCACACTGAGTTCCTGGGTTTTGTGCATTAGCCTACAATTGCTGCGGTTAGCTGCTCCCAATGCCTTTTGGCTCAGACGCTTCTGGAACAGCTTAGAGAGTGGGAAGCGGAATCGAACATCTGAGTCTGGAGGTGCTAAACGTTTTTACGCACAGGAAAAGTTTGCTTTAATGAATCATCATCAAACCCTAATCCATTTTCCGCAAGCAATCATTCCGTCAGCTTTCGCTGTATATTGTACAACTAACCCCGAAGCACCAGTGGAAGTCATTTTTCGTACCAGATTTAACTTTTCTGTCAAATGATTCATCTTACGGCATTACAATCCAAAGGCCATTAGTTATCGATGAAGAGCCAATGATGTATCGGCGCTATTTCATGTCGTGTCAACGTGAACCAAAACGTTGAGAACCAACCAACCCCCATGAGTTTGTGGAGACGTGTGTGTGTGTGTGTGTGTGTGGTGCGGCGGGAGGCTCAGAACCATGCCCTCCGAGTTCGAGTCGTACTTGGGACTCTGTGAACATACGCAGCTGATGATGAGTAGTGAGGAGATATATCACGAAAAAGCTGTAAAGTGCTTCGAATGTTTTAACCGATGACTGTATGATGAATCATTTCTTCATAATTGGAATATACAGTTGGTTAGTGCGTTCCGTGTGATGACAACAGTCGGAACTGGTGAAACTGTCACCAGCGGGAACTTAGAACTTGACGCCCCTGGTTTAATTCCTGCCACCGTCAGTCATTTCCCTATTCGGTAGCCTTTGATTCGCTGCCACCCCTTCCACTGTCGTATAATAAATACAGGAACTATTAGATTATTGGTAATATTTACTGGAATTCTTCCCGCAGGTTATTACTAACTATCTCTCTCTTATCAGGCCATTCTTGCCACGGAAGGTGATAATCCACTCCAAGATTGGCATGGTTTAACGGAATGTATTCAGCAGTAAGCAGTGACAAGTGCGAACAGTATAACACATTAAATAAGCTCCAAGGCGGGGGGGGGGGGAGTGACAGTGTGATTTTCGAATGCTTTCGCACACGGCCTAGTATTCTAAAGCTTAACTTCCAGGATCCAACCAAGTCTAAACTTGACGGCCAGGTCGTGCGGATACTGTAAGGTCAATTTGTAATTGGTCAATATGTTATCTGTCAATATTTACACGCCTCCTTTCATAGATAAACAAGTTCACACCAGTCATATTTTACAGAATGCAGTTCTGTTGTTTTTGTCTGATGTTGGCAGTTCCTAATGCTTGTAGTCTGGTACGAGCTATTCCTTTACGTACTATTGGCCGTTTGGGCAAAAATCTCACATTCGGCGTCGCGGCATGGAGCTACTGAAAATGGAACACTTAGACCTACACAGTAATCCACCCCAGATCGAAAATTGGATCCAGCTCTGATGCAGAGTTCCTAAACTAGCGAACGGCTTCATCTTTTCCACTCCCAGGTGACCATTTTGTAGATCCTCTAGAGTTTGCACCACAGAAATCGAAAAACCCGACATAAGCTTGAACAGAGTTATATTGCAACTTTACTAAAGCATAGTTCAGTCGGAAGGACTGAGACAACTGTTGACGACGAAACAGTTCGATTACCTAAACCCTGCGTTCATTGTTACTCACCTACATTACAAACAATGGAGGATTTCTGGGATAGTGTGGTGATTCAGCAGACATCACACGTGGCAAGGCCCGTACATCTTCTTGCAGGCATACCCTGAGGAGCTTCAGTCAATAAGAATCTCCTGTGAAAGGTACAGCAGAATCTCTCTGGGATTGATCAACTAATAGCCCATCAATTATTTTCTTTGATTGAACATATTCATACAAATCAGTTCTGTAATACAGTCAACGTACAGTTCTACATCCTTGGCTTCCTTGCCATTTCGGTTTTCTTAGCTCTTGGTTGGAGTGAATTCGAT
>STRG.8499.1
AGCAGATCCACATCACTATCACTAGTTTATTAATGACACCATCACTAACAATAAAAACGCAAAAGTCACACGAGTTTGTCAAATGGATTGACGATGTGGATGCATTGTTTGAACCTTCTCTAATCAATTTCGCGGTGGAGCACTTGATATCATTACCACGATCAACTGCTCAGCATGTGGTCGTCACACTTTCTCATTTGTTCAGTCAGCTTTGAAACACCAATGTTTGTAAAACACTAATTGCTCCAATATCTCTTGATATCATGATAATCCGATACTCTTGATCTGACTGGCTTCCTGCAGCACGTCTAAAGGTTGTGCGTCAAAACCAAAGAATGGTGGGTCTTGGCTGAAGGATAGTTTTAGTCGTAGCTAAGAAAAAGTATTTATCGGCTAAAAATTACGATTTTGCGCCTAATTCTTTTTGGAAATTTTGTAGTTCCCATGCTATATTCCAGAAGTCCTGTCGGTCTGCAGATCATTCATACGGAATAAAGGTTGAGGACAATGTGAAGAAGATTCTGTGTCAATTTCGTGTCCTACTGGATTACAATACTGGAAATCCCACACATGGACGAACAGCTATTTGTTTGCCCAGTTTACACTTCAGTCATCATTCACATATTTCCATACAAGACCGAAATTCCTTTCGGCGCGCATGACTCATCCTACCGCAACCGGTAATATCGAATATCGAAGTGCACACGTCACACACCCATGATCCACCTGCACATCACGAGACCGTGTTCGACAAGTTTGTGTGCCAGCCACATTATTCATCGATCAGTATTTGTGTGCAAATATTTTTCTTTACAAATTTCATGTAAATAGAAATTTCCCGTTTCGTTTACTGGATATGAACGTCCTAAGCATTCGTTTCACAAGAATCGGTCACTTCAGATTCGACTACAAATAAAATGGTCGTTTGCATTTACAAAAATATTCGACTATAATGCAGTTCACATTCGGTCGGAAGAAGAGGTCGCAAAATTCGTTTACCATGCTTATGATCAAAATGCTTTGTTTGTGTGACGTCGTCACGTTTAAGGTCTTTTCATGGTCCAAAACTGATTCCCACTGAGAAACCATTCATGCAAATAGTAGAAGCATATTCCACCACACGCGTGTGTGAAAATGATAGGTGAAGAAAATAATGATCTACTTAACTCAGGGTGCAATTCCGCTCTCTGTGTGGGACAACTCATTTCGCTGACTGATTTGCACCAATGCTTCGTAAATTTCGTGATTCATTACATGTGGATTTGACGGTGTATACCTATTCTATCATTTCAGTGGTGGGATCTATGAGAATCCTTTTGACTATACTGTAAACTTTACTTCTTTTTAAGAACCAATACTGTCATAATCACAGCTGTTAAGAAACTCATCACAGAAAATAAACACGGAAATCTTCTCTCTTCTTTCACATCTAAAACATTCAGTTTGTAATTGGTCATTGAATTGGATGAAATTTAGCAATTTCCGACTAATGGAAAACTTTATTTACTTGATTATTCTTCGGAGGTCTTTGTTAACTATATTATTTATGGTGGTGTTTTTTCGTCTGCATTCCCGGGAATAAATGTGATTACGG
>STRG.47661.3
ACTTTGAGGACAGTTGGTACGGTAGTGAAAGGCACTGGTTCAACACAGTTTGTTTTATTACTCCTCGGTTTCGCTTTCTCGCTCACGTCGACTGACCGTAGACGTTCGGCTCGTTTACGTTGATTTTTGGCTGCCACGCTCAGGAAATTGTTCTTTGGGCCTGATTAAGCGTGGAGAACTTGTTCTATTTGTTTGGACTTCAGGACAGAATTTGTCCTATTTTTGATTAACTTTTTGGCTGGATAGTGACTGAGGCTCACTGTCAAAGTACCGCAGAATTTGCAGAGCAATCGTGTTCTTGATTTGGGTTCTGCATCGATTTGGGCTACGCGTTGCTTTGAGGCTCCAAGGTGCTATCCAGAACGAGTGAAGCTTATTAGTCGGTGAATCGATAACTGAATCGTTGGCCAGGCTTCACCCGGACCAGGACTTGAGCGTTTTAGTCGTTACAATAAGCATTAACCATAAAGGACCTGCCGATGA
>STRG.31780.1
CTTTGGTTATCGAGAAGAATCGAAGTCCAATCGGGATCACGCGATGAAATGCGGGTATCTGATCTCTTTATCCACTAGATTAGATTCATCGGCGTTGTCAGTACCAGGAACGGAAGGTAATCGAACTTTTTGATTGTACTTCCTTTTGTAATACGAGTTTTTCCTCAAAACTACTCCTTCTAAAGCGACTTATCACGATCATCTATGGATGTTTTAGTCAACTTAATGCATGAATCGATTGACCAAATACGGTACAACAAACAGTTGCCATGTTTACAAATCCAATTCACACGACGACCAACTCAAGAGCGGACTAGGGCATGCTTCAACTCATCGGTTCCGTGGTTTTACATGTGTGACACGCTAGAGACTGCACGTTAGCGTACACACTCACGTTTCAATAAGACTTAATTGCGGACAGATACTGAGACAATGACTGAATCGGTTTTTAGTAGTTCATGTGAAAAATCAAGGCACATAACAACACAACTTGCTGGGTGAGGGAAGTAGTGACACGATCCATTTTTCCGACCTCTTATATGTTACTTTCATGACCAGTTCATTTTGCCTAGTTTTTTTCTCTTCCACGCGTTCGAACTTTCGTTCTGATGGGAAATATAATAAACAGTCAACTATGGTCATCTTTCTTTCTTGATCTCGTGAACTTGAATAATGCACGCAGTTCATCAATTGGTCAGCGCTCAGATTATCGTCTGCTTGGCAGAAATTCGACGCAAAATCACCGACATTTTCTTTCTACACAAACTAGATAGGAATCAATGCACAATTCACTCGAGGGTCACTTCCAAC
>STRG.53863.1
GGGACATACTCGTGATCACTGTCTTTCATACTCGAATACGGTTGCCTTGGCTAGACCAGGCTAAAGCATTCCAGGCGATAAACAAAAGTGTTTGAATAAATATTCGAAGCAAAGCAAGTCTAAAGTGGCTAATTTGTCCTATTTTGCAATCCGTAAAACTAACAGAAACAATGAGATTTTCAAAACCGTGAACAAGACTATGCAGTATTTTTCACATATCTCGTATTCTTCTGTGATTTCCGGCATTGATTTGATACTGTAATCGCACTTACTCGTTGGAACTTTGAACCCAGGGAAATATCGTGCCCTCCTAGATAAATGAAAGCACTGTGGAGCTGCACCATCCCATGCAAAGTGTATTCTGTATAGCACATTGATCCAGCCTTCTTCGAGACTCGATCACAGCGGTGAACGATTGAGCTTTGTACACCTAACAACCGTGCCATCTGGACTGTATCGAAACGGCCTATCAGTCTCCATCACTCGTCGATTAGCTACTACTGTGATGACTTCTGTTTTTGTACAGTTTTGAAAATTAGCCGAGCACCGATTCTCACGTACTTTTATCAGAACTGGCAAAGTAGCAAAATTGAACTTGTCTTCGAATTGCCATCAAAAGCCTGTATTTATCATTTCGATGGATATATACTTCGCAGAACAAACGAGGTATCATTCAAGTTTTGACTACGAACGAACGGACGGACAAGCAAAACACCAAGTGAGA
>STRG.3981.2
TATCACTCTTGTCACGAAGTGCCGCTGGTATCGCTTTGTTTAATCTAACTGCACTGAAAGTCGTGCTCTCGAAATTTTTCTTACTTCAGGCTGTGCAAAGACTTGGTTTTTGTCAGACCTTCCACATAGTACTTATCGAGAGCGTCATGATAAGTCGCATATGAAGCCAACATGAAGGTCTCAAGGCCGGTGCTCCACATACAAATACAGATCAGTGTAACTACTTCGGCTTCCACTAAACCCGATCACAAGATAACTCCTCATTCGGAAGGTATTCCTGAATAGATCAACATCACGTCTCACGTGAAAATATCGCTGGAGTTACTTTATTTATTCACCGCATAAAATTACTCCTAAATTGAGAATCTGCTCGTGCAAGAGTCTGCCTGCTTCAGACAAATATTATGACGGTGAAACCTATATGATTTTGGTATGGACCTCAATTGCTCTGCGAAAACAGACATTTTCCGAACACCGTATGCGATTTATTTTCCTCGTGATCTTCTTTGAAGCTTAAATCTTAAAGGTACTAGTTCTCTTCCATTGTGTACGTCTTACTGGACTGACCTTCAGGAGATTTCCGCGGACTTCGCCTTTGACGCAATTTTGGTTTCCGCCAACTGTTCACCCTCGGTTCGATTTTGTTTTCTAGCTGCTTTGGTTTGCTCTCCGTGTATTGCTCGTGTCGGTGCCATTTTCGTTCCACGTTACGTAAAATACACTATGCATCTGTAGACCGACCCGAGTCCTCACTGTTCAATCAACCGAAAAATACTTTCCGGGGTAACCAAACAAAAGTATCCTACATGGATGAGCCCGTCGCCTCTTGGATAATTTGCTAATCCCAAATTGATTGACGCTGGCCCTGTTGTGTCTCTCGAAAAATGCAAGTTTTTAGGTTCTATGATGGTTGCCATTCCCGAAAAGAAGGATTCATCTCTTGTCACGCGGGAAAACGGCTTTCTTCGGTCCATAAGGACAACAAATCCCTTTCAAGTAATCGGTAAACAACGTAACAATCGGAAAATGACGCTTCGGAGATGAACCACGAATTGCTACCTCGCAGATTCACCGAGTCAAGGGCAAAACGAACAGAAGCATAAAGTGAAGAAGAGACAAAAGCGAAGAAAGAAGCAGAATTCGTGAAGACCAAGAAACAACCGAAATAAAGCTATGCCTCTGACCGTGAAACATACCCATACCACTTAATAATTTCATACGTTGTTAGGCCGGTTTTGTGGATCCCAACCTGGAAGTCTCACTTGTCCCATTTAGACAAATCCACCGCTCAAAGTTTTCATACGTTTCTATTATAT
>STRG.49940.2
GGCCACGGAGATTTCTACGTTTTGGGTGGACACACGTGACACCCCCATCCCCGTCGGAAGAACACTGACCCAGTAAGCTACAACGAAGCGGTTCTTGACTGACCGGGATCTTCAGTGCTGAATCTCCGAATTAACTAAGAAGAGTAGCTACTGGAATTCGACCCTTCTATGATCAGCACATTTCTGTCGGGAGCCTGTCAGATGTACGTCTTCATCTGGATCGATAAAGAATTACTCAAAATAAAACCAAACCTTTACAGGATTGACGCCATACTTTGAAATTCAAGTCACGACCTTCATTATCTGTTGGTGACAACAAAGAACGTCTGTCATAGTGCTTTGAACCGCCAGGTCTAAATGCCATTGTATCCAAACCGCGAGTACCTCCGACAAGGACTGAAGGCCCATATATATCTTCTCGCCTTTCTTAACTTACTGTCTACCTCTGGCACTCAAAGTGCCCTGGAACTTACTCAGATTTTGCCAATAACAATCTGTCGTGCGGCCTTCGTCCTCTCTCTGGAGTGAGCTGAGTCTGACTGTTTCGTGGAATCAAAGCGACAAAATCTACTCTGCAACTGATACGCACACAAGTGGAATAACATTCTGGAAGCAGTTCACATTTTTCTTGCGATGTTGCGTCTTCTCTTGAATCGAGCCAAATCATGTTCGCATACCGATTAGATGTAACACGGAGAATGATTACAACCGTCCAGCAATAAAATAATTCTTCGGTCCCCCGTAACCAGCGTATTGTTCCAGCTGCTCAACCACCGCTTGAATATGCTTCTCACCATCCAAGTGATACGGTTGTACTGAAGATCAACTTCGATTAGCGGCCCATTTTTCAACCATTCTATTTCTTTTATCAAGCCAGACATTTTTTCACCTTCATTCGTAAGGCTTCTGTTTTGTATGTTCGAACCTGTTCCAT
>STRG.12089.1
GGGAAACCCACCACAATCTAGCGCACTGCCACTGATAATACGCGGCCGGTTATTTCGCGAACAGAAGCCCGCCTTATTCACGGTTAGTCATTAAATTCATGTCCAATTCGTCTGATATGTAAGTGTTACATTATAGCTGAGGTGAAAGCCACGTAGATCGATCCACAAGACAATGTGATGTTGCTTATGCGGCAGAGATCTCATACTATCAAGTCTCCGCTGACGGGTTCAAAATCAGCTGCCAGCGAACAAATTTGATGGTAGAGAACGTTTCAATTTTAATAGAACCGTGACCAAACCTGCCAACCCAAAGCTTTACGTGGCTCTCTACTCCAACCAAATCTTGGGGTTGCAAATTCCTCGTGGTAATGTCGTAGGGCCTGTTGGTGATAGGCAAATCTCATTTGTTGCACTCATGCACAAAACATTGGATGGAAAAATATGATTTGGAAAGCTTCATTGAATTCTGGCGGTGGTCATCGTGGTGGATATTACACCTTTCTGTCCCGGGATTGAGTCCTGCCGTTGCCACCGATCACTCCCCCCAATTGGTAGCCTCTAACTGACCGCGAGCGCTTTCCTGGTGTGTATTGTACTATCATAATTTTTGTGTGCAAAAGCGGTCAGGTTTAATGCAATGGGAAGATGAAGAGAGTAAGTATTTCGCTTCAAATGCTCTACGGAGACACAAAGGTTTCAGTTCGAAGACAACAAAGATTTTCACATACCAGGTTTTGCTACGTCAATGCCAATAAAGGATTTAAGGTGAATGACAGCAGATGAACGAGAAATGCACTACAAACGCCAGGGTAAGAGGTTAACAAATTTAGCAGTCTATGATTCCAAAATGGTGAAACAAACAATAAAATTCTGGGTGTGGTCGTGTGCACGTGTGTGTGGGAAAGAGAGGGACACACAATAGCTGTAACATTTCATTCACGTCAGAAGACGACTCATATGGTCACCGAATACATTTTTGCTATTTATACTGTTGTCATGGTCTCTCACAAGCGGATTACAACAAGTTTGTGGAAATGAATAGAAAATGCGAATTCAAAGACGACTGAAGAAGTGTTCTTCTGAATAGTGTCATCACCAATCGATACCAGGAACATATACTACATAATCTGTATCAAAAAACGTTAACAGCGTTACTATTGTCATCATCTCTGACTAAAATCCGTGGGTACATATTTCTGTACAGAAAGCATGCACAACCTGGGCACTATGAAGATCAGAATAATACTGGTTAACAGATTTCCCTTTACTGGTTTTCACTGGGAAATACGAATAACAGTGGTCTATTTCTCATCGACAAATACACTTGTCGTGATAAATGCCTACATTACAGTACACGCATAAGTGCTGAATTCTCAAGCATCCAGATGCATAAAATTTGGGGTAGTTTGATTCGGAAAATCAAACCGCGCAGTGTTTTTCTGATATGAGGTTCATCCTCTACTCGCAATTATCATCATTTCATCTAATTCATCCTCATAGTTAACGTTTTCCAATCTCAAATACAGATTAGTCCATGCGGCTAATTACCAAATCGACCTGGGTCGTTGTTCGTTTTATCGCATCACCCTGAACTTTTGTTTATGAAGTGTCCGAAATAGATCTATTAGCGCTCGTGTTAATCTCGAACTATTGTTATTATTGTATGCGCACAAGACAGAATGTTCCCACACCTCAGATTGAGGAAATG
>STRG.53645.1
AGTTCATATGACTAGGTGAATACGCAAAACAACGAAGAAATTATTAACTCATTCCAAAGATATTTGGTATGGCTAAACTCCCATAATACCGACTGTTGAAGGGGGAAATGTCATTTACAGCTGTTAGTTTTTGACAGCAATTCTTACTACTAAAATTATTTAGGTCCGATAAGCATGGCCAATTGCTCCAATTTACCAGTCTCGTTATGGATTCGAAAGAAAGCTTGTGTGGGTCGCAGTCTCAAACAAGGCAGAAGGCTGATAGCGTACGTGGATCCGCTCATTTTATGTCAGAGTCTTCCAGAACTGTTCTTTCATTACGTTTATTCTATATGGAGACCAATATAATTGTTCTATGAATACCGG
>STRG.49366.3
GTTTATCTGATTTTGAAGGCACGACGGATATATTATGCACAGAGTACAATACTCGCGACACTATCAGCTACGCAGGAACATGGCTTTTCCTGTCCAAATTTCCTTCCGGGTATTGAATTTTACATGAACCGATCCAAAGATCGTCAAAGAACTAATACTGAAATAGTTATTGTTATCATTAGAAAAAGATGCGGACCTGTGAACCGAACCTGGATATCAGTTGATACTAAGCGTCTTCGTAAATTTTGCATCCCCGTTTTATATGAACATTAGCTGAATGCGTTCTCTCAAAGGTACTGATTAACTTGTTTCAGGTCTAAATCCATGCATCAAATCTATTCGTGTAATCTTACTTTGGTCTATTTATGATAAGGAACGAGGCACAGAAACAAGCGTTTTGCACCTGAGGCATCTGCTACTCATCAGTTTTCCCCGCCTGGACATAGATGAAACCAGGCACAACCGTTTCCTCCGCGAGATATACCTGGTCACAGCTCTTCAGAGCCGCAGTTTATTCATAAAATGTTTTGAACCTTGCGACCGATTGGAGGAGATGAACTTGCACTGGACACTAAATGCAAGGAAGACCCTCGACCTGTTTTATCTTATTCGTATTGATATTCATCTACCAGATTCATTCAATGGATAAATTATCATTGGCTGTCAGCACTCAACTCATTGCTGAAAACGTCACCTGAACATTTACCAGTTGTCTCACTTGCTTGATCACAGCGCATAGACTGCAGTCACACTCCACTGACTGAACACACCCCGGATTCGGACATGAAGTGCATCAACGTGGATCTCAAGTGTGAACTGATATTTAGGCTATCCTAGTAGGTTCTCAACGAGTGGTTGCATGTGAGCACTTTAAGATACGCTACCTATCCATCACTGGTTTTCAGTGTTGACATTTCGACTCTTCAGCACACCGATCAGATCTCACCATGGATATATTCTCGACTATCACCGTCATCTACAGAGAGTTCAGTTCGATTTATCTAGCATAATCCCCCGGCAATAAAGTGTTGAAATGTCAGATCTACGATCACATGACCAAGCCTGCGATCTGCCGCTGCGAATAAGTTAATGCTTGTCTCCAACAAAATGAAGAGGACGGGATAGAATACAATACAGCTGTTTATAAACTCAGACAATGCGAATGAACTTTGTTTCCGTTCTTTCATCAGTGTCCTCGAAATAACTGGTGCGAGTTTGCAAAGCAAAAACTAATCACGCATTGATTCGACTGGGATGGAGAGCAATTTCGTGGGGACTAAAATAGCTCGTCTATATTCTATTTTTGACCAACTGTATTCTGAGGCGGAATGCGAATTTTCGAGTTTGTTACGCGCCGCGTTGATTGGTCTACCTTATGGGACGACCGTATCTTCCGAGTGAACCACGATATGATCTGATAACCTGGTAGAGAAATGGTCTTTCGGATTCAACCGTTACTGGAAACTGAATCAAATGGATCCCTATATGACATAAACAGTGGG
>STRG.75405.4
TTTTTGTGATGCCGCTTCATCTTAAAAAGTCACATTGCAGACTCCTATTGATTACCTAATAGGCCTTGTTCTTTTGCATACAGAAAGTAATCGTTTTTTGGTTTTGGGGGTAAGTCGAAGAGAAAGAATGATATTGTGGCAAAGAGAAAACTCGTAAGTTTTCAATCAGCTGCTTATTACACGTGAACGACCGAAAACCAGTTATCTGTCCAAGTTACCACGTTTTTTGTACAGGCCTCGTATTGACTTCATTTGGTTGATTTTGTATGATGCTCATATGTACAAGCGTTATTTTGTTTTCGATTCTCTTCATTCGAATGATTCTGTTTCACGAAAAAGAATCCGAATTGAGTTTTCCTTTTTAAGTTGTTTCAATTACAAGTCATCGTTACAGCACACTAGCAAGAACCAATCACAGAAAAACAAATTGAAGGAGACATTGTACGTGAGTTTATAGTTTCACTTTGGTTGCGCACAAAAGCGGTTTGATCAACCCACTTTCCTCTTCATCAACTTCAACAGAAAGATTTTATTGAGAAAACCCTTTGCCGGTAAACTTCATTGAGTGTCACAGTAGACAGCGATGCAAAACGGAGCCCATTTTAACAGTTGCAAGTATGGTGGCACACACAGAACAGAACAATGCTCGACTCAGAGAGTGATGCTTCCGTTGGATCAAAAAAATATACCGATACAAAATCCAGCATCACCCATCGTGAGGTATTTACCTTGAACTGTTCATCGAGCTGAATTTACCGGGTCATTCGAAGTACGGCTCTTCCACCAGAATGGAAAACTGCTGGCGTACAGTGAATGTACCATGAGCAAGACCGTAAAAGCCCCTCTCCCTGTGTGTGCCGATACAATCATTGTAAACCTTTGCCTTC
>STRG.2688.2
TCACGACGAATTAGACACACAAAATATGTATGGACGAGAAAAAAAATTATTTGGTAAACCAACCAATAAAAAAATCAAGATAGGGAAACAATAAAACACACAAAAACGTACGCAGACGGGACCTTGAACGGTAGAAAACAAGGAAACTCACGTGACCTGAGGATCACGTCGGGCTCACCAATTGTAAGGTTGATTAGACCTTACTTCGCGGTTTCCTTAGTAAACGCGTGCTTCGGTCCTTTGTACTGCGTGGACCACCTGCACGTTACTCTAATGTGCGGCACTGCACAAATATGTTAACCAGAACAGTATTCTCCACGACCCGTGAGAACGAGAAGGCGATTGGGAGAGATAGTGGTTAGCGTGTATTTGAGGAGTGTGCGTGAGAGCGTGCGCAAGAGCAACGGTCAAATGGCAACCGCGCTTGGCAGTCAGCGTTCAGTTAAACAATAAACGTGGTAAAAGTATGAACGAAGATGGCAACCGCTACAGTCCAGCTGAGTAGAAACGCCCTGCCGTCTACAGGGCACAGTAGGTGCGGAGCCAAACCGAATAATGTGAGTGGTGTTTCTAATGCAGAAAGGTATTCAGTATCACATTCTAGTTCGTCGTCTGGTTTTTACTCCGAATTTCTGCCGCACATCATGTCTCGCCAGTGCCAATTTACCTCCTAGGAGGGAGATTTTTATTTTTTCCGAAGGCTAAAATCGTCCTCCAGTCCTGAGTAATCTCTTAGCCGTTCCAGCCTTTTATCGTGATACGTGTGTACATTTGACACCATTCTAAGCGGCCCCTTTTGGTTTCAACTAGTTCTACCAGCTGACCTTGGGTTAAACTTTCCTGGGCCCCACCG
>STRG.25630.1
GCCTGTCTTTAGTGTCCCTGGAAGCCTTAGGCCAGTTTAATTTCAATCAAAAGCACGATAAAAGGCTGCTTCCACAAAAAACGGAAGCTTTATTACCCACTAATGATAATTCAGAAGATTTAATGGATGTATCAGTGAATACCTGTACTTCAAATAGTCACCCGCGTGAACTGGTTTTGCCGTCCCCCTATCGGCTTGAACAGAGCGATCAGAAAACCTGGGTTCCAAAAATTCACTATTTCACTTGCCTCTTCAATCGAAAACCAATAACAACAGGGGCTGTTTGATGCTCCAATATAATCCATAGGTCGGGATTTTTCAGATGCTGTATCGCAACGTACGTAAAAGCTTCGGTATTTTTGGGCAAAATTTTGGGCTTCAGTATTCGGACTGTTATAGTCTCAACAAAATGAAGAACTTTCGCCTCCGAGTGATTTTAGATTATTCGTAATGGTAACTTCATGTCCATTAGACGAAACAGTGTCTGTGAGTGTTTCCCAATTGCGGAGGATGGAATCCCAGTTTTAATCGGTCATTTTGAAATGCCGTGCATAAACGTTTGACTAATCCGCTCCAGAATGTTCCCCCGCGATTCCCTTACTCGGGCATCAATTGGTTCCACCAATATAACTGTATTCAACGTTATACAAGTCTTTGTACTTGCTATGTGCTTTTGCGATATGAAGGAATTGCTTTTGCCAAAATCGGTTAGAAGTAAACGATGTATGCTATCACCAGAGGTGTTTGTTCACGAGTTTGACAATGCAAGTGATTTTCTA
>STRG.68103.1
CGGTGAATTTGAAGTTCAGGGTCGAATGAAGTCGGCTGAAGGTCTGGAGTACATGCATAAGTGGTATAGGAAATAATTACCACTGGCGGAAATTCGAACATACTCAAAGGATATGTTGTTGGTGGGCTGCAGAATATGAGGGACATATGGATGGAAATCCCGTCGAAGCGTTCGGTGAATTATTCACTTTACGACAGGTATGTCAAGAAGTATTAACATGGAAATATATCGGTCTGCAAAGATGGTAGTATATAAAGTGGTGGCTGTATACTGGAGGAATCATATATGTGGCAAACGATTGCGTATTTTTTGGGAGGGAGACTACCAGAGTGCTGGTGGTAGGGGATGGCCGGAGGAAAACAGATGAGCGTGCAGCGAATTGGTAACTTTATACAGGGTTGGTATGAAATGTCAGAGCAGAAGTGGAAGACAAATCAATATTGACTGTGTGGTTACAGGCATTATACAGATGTTCACTTCTGCAAGAGGAATGATAGAGTAATCCACAGATAAGTGTACGTCAATAGATGCACGCTGTATGGTGTGTGCCATGATAAAATGACAGATCAATAAAACTGCCCAAGTATATCGCGGAAAGTGGCAGTGGATCAACGAATATAGAAATGAAATGTATCAGCCGGTGCAGATAGTGGTGTGATTTAGAGGCAAGATACAGGGTCAGTTTCGGTAATATAACACGAATGCAACATCTGGAAGATCAAACGTCTCGATAACGGTGATGGTATAGTGAGTAGACGGTGTAACAGATGATGGGAACGGAGCGGCGATGCTGCATGGGAAGCGTATCGGAGACGTTCAATAAGAGAGGGAACTTGGTGATCAGCAAAACCCGAACACTCGATGCAACAGCATTGCGGATGCGATTGGATGGACCGATGAAGAGTGCAGGTAAGTACTAATTACTTCGCTGCCCACTGGAGAACTACCGAAAGATATGTCAGCGCCGGACGCTTTTATTTTGGTAACCGTTGAG
>STRG.56710.1
TGTGGATAGCTGGACAGTCGTGGAATTGCTGCTATAAGCGACAAATGGACGGTCACTAACGAGTAACTGGGCGGAAGAGATGCCAAAGAACATTGTTGGAAGTAAAGCAAGCGTGGGGCTTTCAAAGTGCAGTCAGAGATACCAGCGGAATACTGGACACTGATCCAGCATTGGGTAACTAATTGTGGGGGAAGCATGTGAAATAAAGGCAAGTGATTCAAAGGTGATAATAAAACAGACCTTTTGTGCAGGTGATTACAGTGTCATATGGAAATTCAAATGAAGGCGAAAAGCTTCGCAGGCACTTCAGTGAACTTTTGAAGAGCATGAATGGTGTATGGACATATAATGGACTATTAAAGAAAAGAAAAGCCGTCAATAAAACGGATTAGTGGAGACAAACGTCAATGGTTCGGCTAGGCAGGAGTTGGAAGAGTGTAAAATGTTTTTTTGTATTTGATAGAAAATTGGTAAGCAAATTATGGTTGGCTGCAGATGGCTAATATTCTGTTCCGTAAAGACCTTGGTTGCAGGTGGTGGCAGGTAGAATGTTGAGGGAAGCAGGTAAAAAAGGGCTGGTTTGACGAAGTTGACAGCTGCGAAGGCTGGGTTCCGGCCATTGGTTTCGTACTGCAACGCGGGAAAAATTGAACTGTTGGGTTGGATTATTTGGGAATAGACGTTGAGCGGATGTGTTGATGGTTGGTGTCAGGAATCACCTCTGCGATCCGGTGAGACTTTCATGAGGTTTTGTTAATCCGTGTACGATTCCCCATGTAACGTCAGCAGGCGAGAGTATAGGTTTAAACCATTGATCAAATCGTCCAGTCCTTACGGTAATCCGGAACAAACGTCGATTTGGCCGATGGATACCCAAGTAACCAATGCAATCTGGAAGAGATCAGGAGTGCGGCAGTCTGGAGAGTGTTCCAGCTGTGGGTTATGATTATCGTTCATATGGAAGCAAGAAAATGAACATTTTGTTATCCGAACAATTAGTTATCGTTTGGCTAGTGGACAGGTCTATTAGGGATCCCTAGACGGAGACTGGTAGCTTTCTAGGTTAGTTGGGTGATAGTAGAGATATGGGCCATATCAGGTAGGCGGTGGATGAGGAGAGGGTGTCCGTTTGGGAACCAGGAATAAAACAATAATCGATGGTATGGTCTGGAAGAAGAATGAGAAAATAGGAAGATAACAGTCTGGTCAGTTCACCAGCTGTGGTCGAGGACGGCGAACAGTAAAAAGGGGGAAAAACACTGAGTGTTAAAATGAGGATTTTTCATGTGGGGGCAAACGTGCTGGTATTCGGCAGGGGCATACGGATTCCGGTTGGAATGGGGTCTTGACTTACCATGAGCATATGCGTAGTGAAGTGTACGAGAAAGGCGCAAAAAAGCAGGATGGGACGGCTGAGTTTTAGCCTGAGCCAGGAATTAAGTGAGAGCGAGCACCCATCGCTAAA
>STRG.76765.1
AGAATCTACGGAATAATTCCACCTACTATCCAGACACAAGCCCCATGAAATCTGAGGTTGAATTTACATAAGTATGACTTTGTGACATGTTTATTGTCTGATAATCACTGGAAGGGAGTAGTTAGTTTGCTCATATATTTTGCAGAATGGTTTCACGTCAAATGAAGCTCACATCTCACTGTATGGGAAAAGAAAAAGAAATAAAAAAACATGGCACGCCAAGAAATTAACTATTGAAACAACAGACAGAAAAGTATTTGCACTTCTTCTTATGGTCGTACTAGTATTCGCATTTGTATAATGTTCGTGAACTGATTTACTTACCGGAAAAACAAATAATATTACATGAGTATCATCGCAGATGGGATGTAACTGGCATCAGGCCAGTAGCACGGCATGAACGACATCTAAGTTCGGGATTCCCTGAGGGAAATTATGGTATACATTTACAAAATCAGAAAGCATACTGTGGAACTTGACCGGAGTCTTAAGGTTGCTTGGCCTCAGCGTGGGTTAGCAGATCTCGTTGAGGCTGTACTAAACATATCGACAATGCTCTCACTGGCTTCTTGTATAAGTTTTGTTCGTAGCTCGTGTTGATGGTTTCAACAAGCTCTGGATATTGGCCCTCAGCCTTTGGATCATAAACTCTCTGTCAATCTTGGAGGGAACATCATCAAAGCCCAGGTGAAGATCCCCGAACTATCTTCTATTTCTAAGAATCTCATCCTCAGATTTGACCATGACCACTCAAATGGTCTTAAAGTGTGGAGTTTCCTGACCTGGGAAGAGAATAAAACTCCGTTTGAGGAATGGTAACTCTATTAACTGGCACTTACGACAGTAACAGACTTGAAGAAAAAATATAGTGCTCATTGATGAGCTGTTTGACAGGGGTCTGATATTGGACCTGCAGTGAAACAGCGGAACTGAAGGATAGGTCAGTCTTGTGCGAATACGGTCAGATCATTATTTTTAACTGCTCTGATGCACCACCGTAGATGCAGCAACTCTTGTACCACATTTATTATGTAAAGTTGATTTTTCAGTCTTCTCTGGGAACTCCCAGATTTGAGACTGCTATTGTTGTTGCTGCTACTGCTTCTACTACAAATAATAATATTATTAAATAATAATAATTCATAAACGGTAAACAAATCAGTGATTTCCGGTACTTCTGATCGATAACGAAGAACCACAATTTTATCTGTCAAACCTCTGTGGAAGTTAAGCTCTGCAGATTCGTGGAGCAGTGTTCATAAAAGTAGATACAATTGTATGAAGATCATCAAGCTAAGTCTCAAGAAGTAATGCGCATCATGATTCAGTTTCCTCCTGGAATTTGTATTTCAATCTTAGGACAAGAGGGCTTCAGATAGAGGATGTTAACTTTGGCACGGATGATGCAACCTCTGTTGATGAGGAAATATTTACGGCAAAAAAGGTAATCTCAAAGCCGGGATTCTGTGAAAATACATCCAATATTGTGCAAATGTTGGAACTCAGTTAGAGCTTAGTTAAATCAAATTACCACCGTTTTTCTTTATCATTCACTCAGTGGTTTACATCTTTGTATTCTTACAACGAACGCGCCATAACAGATTTCCAAAGTATGATCCTCATTTTGTGTGAGATTAGGCCGAGTACTCTCTATGGTTTGGATTTTGGTATTGTCTGTTGCTCAGGACGATAGTTTTTTACAGGTTCCTGACGGACCAGCTCGAATTTAAAGTTCTGAGGTTTTCAGCTGTTTTACCAGCGCAGGCCCCTTCACCGGGGCACTGATGATATCATATGGGCTGACGGTGAGACGAACCTCACGCAGGCGGCAAGCTGAGCGACTCGGAACCTATCAGGCTTATCAGCTCCCGCGAAGTTCTTGATAAAATGATGCTGCTTAAGAGTTACGACCTGGGATATTTGACAAATATTCCGCTAGACCCATTGTAGGCCGCTGTGGTTCTCAAGTGTACCGATGATCGACAGTGAGGAGACAAATCAAAATGGGCACCTCTAGTGTAAACTGGTAGTTATTGAAGAATTTGACTGATCACCTAAAAGTTCCAAATGTATTCATAAACTTGTGCAATTTTAAAAACACTGATGCTTGCGTTCAAACCAAAGCATTTACCAGAGCCGTCAAATGAAAATATAATGTAAAATAAAGTAGGAAAAGCCATTGTCGAGTACGTGGAACTGGGTTAAAGAGTCCAAAGTAGATCCTAAATCACTCGCCCCTGTATTCTTTTATTCAGGGTACGAGCCAAGTAAATGACAGTAAAATTCTTATCCTAAATATTGGTTTTCAAAATATGTTTTTGCGTGAGAATGATAGGAGGTCGAACCGGTATCTCTTGGATGAGTGCTTATCCCAGTATGCTTTAGATCTAAACTTTGTTTTGCGAACGCCTGCCCGTCGTCTACCTTTCTGTGCTCCATTCGCACGTACTGCGCAAGGCTGGAAGAAGCGATGCCGTGGTCAGACCATGGCTTGGCGTCGTGCTATGTGAAATCTAGCATCAGCGTTGGTTTTGGTTTGAGCTTCCCGCCTCCGTGGTTGGGGACCAACGAACAAGGATCTTCTTTGGCTAGAGAAGCTGAGTTACTCGGCTGAGAATAGAAGTCAGTGGCGTGAATGCTGTGCCGTCAGTCTGTAGAAATCTCGTGCCCCTTAACCATAGAAACATCATTCCGACGAACAAAATGACAAAAGATCAAATAGTATACAGGGGAAAAAAGAAAGAAATCACATTTTACATTTTTACCAACTGTTTAGAGTCTACTCCCCTCTCCGTTCTTTGTAACTGTTATTGTTGCATTGATTTCAAGCGGGTGTAAAATGTACAAACTGTACACCAGATTTATGATAAACGTTATTAAGGAAGGTGATGAAGTTTTTGAAAAACATTCAAGCAGTGGTTAGAAGGGTGGGATATTAAGACTTAATTAAAAGAGACCGGATGTTTTACAACAGCGAAACAAAGTGAAACTGAGAGAAAACCTGAGTAGACACAATCAGAATCGATCGGTTGGGCTATCTACAATACACAACCGAAGAAAAAAGGCTTTGCTACCGACGTGTTCGGAAAGCTTTAGCTATGGTCATGCCTTTT
>STRG.25122.1
CGGCTAAGGTGAGTGGGCACAAGAAGGTTATGTTGATTCCTATAAGGGCACTGTTTTCAGTTCTTCCGTCTTGTCTTTTGAACATCCAAAGGGGAACTCAAGCGATAGAGTTTGCTCCAAACACCTTGTTCAAGGTGGAAGAGGTACGTTTATAGTAAGCTAAAGGAATGAATGGACAATATTACTGCAGAGCTGGAACATCGTGGTCTTCAGTGAGTCTTCAGTATCCGAGACTTGCAAATGAACTTGGTTCCAGGGATTACTGACCTTAGACGGGTCACCACATCTAGGCAGCAGCCCCTCGAAAAAAACAGGAAATAATCACCTGACAGAAAGAAATAGTTAGTCAGCTGTAAACGCACGATTCAACTACGAAGTATGTTCATGATTAAACAAAATGTGTTGGGACTTTGTCATGTGAACCTATTGGAGTAGGACATACGGAGTAATGGGATGGTAACTTCCAGTAAAAATCCCTTTGAAAAATTCCTCTCAGGTATGCGTTTGTATACCACGGAGTCACCTCTTGAACAAATATCAGAAATGAAGAACTGTGATACATCTTCCTCTGACTTACCTTCTGCCTGATATTGTTACCGAAAAAGCATTGAAGGCCGCTTTAATAAAATTCGGGTTAACAGGTGTTACCAAATTTTCCTGGATCGAAATGTGACGAGTCTTGAGTACTTTGATGAGACAACAGTTCTGGGCAAAAATCCAGATTTCAGACTTGTATGACTAAAATGAATAACTAAGTAGCAGTATTCCGTACAAGTTGTCCAACTGGCAAGTTGTACGAACACCAGACCTTACTTTGTTTTGGGGGACAATCAACCGCGTTGATAAATTGTATGGCAGAAACAGATTGATTTCACCCTGGTGGTCAAATACTGGATGAGCTGTTATTACGTATACAGGAAGAGTACGCCGGTTTCGCCAACTTCAAACAATTGTATTACTCATGTGGCACTCCTTTGTTCATCAAGCATCGAGTGTCCACTGAAGCAAATAAGCCTGTTTTTATGTACGGATGTGATACGCGGCTATTACGAATGAATCAAGCTCAATTGTTATCAGCATTCAAACAACGATGTCTTGTTGGCATTCCTCAAACCCAGTGGGAACAAAGCATCCGCAATACTGAATTCTAATGCACAGTCAAAAACACTCAAAAATCATCGTAATATCAAGGTAAGTTTGATCGGAGTCTGTGTTGTGCGTTTTCCTGCTCCGGCTCCCTCGGTATGCAGTACACACCGCGGTGGGTATTGGTTATAGGATGAACAATATTGGCTTAAAAGAAAGTTGTAGAGATCCTGACTAGTGCACTCAGCCATATGGTATTATATTTATTTCGTTTGCAGTTCTCTTCCAATATTTTCCGTACTTTTGATGGTCCGATTCGTAAGCGAGGCTATTGCTAAGTGGTCTCAAACAGAATTGCATCATCCTATGTATGGCTGATGTATATTCAAATTAAATTTGACTGAACTAAAACTGCCCAGTTCGACGCTGAATGCACGTGACTTTTTGTCACTACCACCTCATTCGTCTTTGCTCACTGATTACCGGGATAACAAATTTCTCCTAACCACATCATGATGGTTAATGTAGTTTATGGAAGTAAAAAAAACTAAATAGGAAAACGTAAGGGTCGATTACAGAACAGTGCAGTGCACAGTAACCAGTGACAAATAAAAGGAATAGGTAATGTAGTCCACAAATTATTATAAAATATTATATAGAACTACGGAAGTGATTCATGCACAACA
>STRG.27552.1
CCGAGTTGAGAAAGAGACCCCAAAGAATGACTTGCTTGAAGCATGTCTCGATATCCTGCAAAATTTTAGTGACGTCAAAAAAGCGTTGATCGGATAATCTACACACCTGATCGCAGCCTGGGACACCGGGAGGGATTTGATAATAATAATAATAATAATATTGGTTTATTTCGGAGACCCCGAAGCATGCCAGGTCCATGATCATGATAATGATGATGGTTTATACCGGTGATGGAATGGACAGATATAATTCATGGAAATATGAAAATTTGCTCGAAAAAGTAGGATAAAATGACTCCGGGAGGGCAATTAATTGGGATGAAAATATGATAAGTTTATAAACACCATGTGAAACTTAGGGAGTTTAAATGAACTCAAGGGCGGATTAAAATGGACGCTCGGTGAGGTTGAAAGTCAAGAGCAAATGGGGAATATGACTGGCCCGGGTGTGGACATCTGCAGGCCGACTGATATGCATGAGAAAAGCTAGGATTCGGTATAACAAACAGCAGTGGAGCTGGACGATGGAGAAAGGATTGAGATGCAATGCAATGGATCAGGTATCAATGAAGCACTAGTACTCTGCAGTGGATGGTCGGCGGACAGGGCACAAAACTCATCGTAAAACAGGGAGCGAGTAATACAAGAAGTAGAGGGTGGATCGGATGCTGAAAATGATTCATAAGGATTGAATACGGTAGATCTGAGGAAAAGGTGTAGTAGGAGTGGATGCATATCATGACGGTCGGTTGGAGGATGGCAAGAGAAATGGCT
>STRG.39317.1
ATTCCGTACACTCTACCATATCCTTCTCACTGCATCGTACACAAGGTTTTATTGTTTTATTAGACTAATAAAGACACATTTTCAAAGTACCAAAAGTGATCACTGCGGATCTTTCTCTCTGTGTTGCCAGTGAGCGTTCTGTGGCCTGTGGCAATAAATACCAAACTCAAACAAGCGAAACACAATTTTTAGTGCGCCTACAGCGACTCGGCACCCAACTCTGGAATCATTAGGATCCATTCGAACTAAGTACTACCGCCTGACCGAAAGGCGAGACGAACTAAGTTTGAGAAGCAATTTTATGAGTCCGGTTTGGAATCAATTTGCTGAACATTGTGGACACATTGTGAGTCACCCTTTCCCATTTCTGTTGCGCAGCATTTCTCTACACTAGCATTTGTTAAAATACCTCATTTTTATCTTTTATCTTTATCGAGCAGCTATACAGTTGACCAAAAACAGAACATCTACTTGACACGCTGATAAAAAACGACTATCCGGAACCGTTTATTAGCCGACAAGTGGGAGAAAGAAGACTCTTAATGTGAGCACAAACGGCGGAGAATAAGGATGTCTTCCAAACTGTTCTGTTCAAGGGTGATAAATAGTTAGAAATGCTGGAGTTACGTCTAGCTAAGGCCCTCAAGAATTCCTTTCCTGCTTCACATGTCCGAAAGTTAACAAAAACCAAGCCACTCCTTGTTTAACAGTTCAATGACAGGTATATGCTCTTGTAGTGCACAACATATTGTAAACACAACGAGAAGCCCATCTTAAAGGATATCAGAAATTGTCGGGCTTCTATACAGAAAGGAAAAGTACGGATTATCAGTGGTGCAGTCCGACATCAGCCGGGTAGTGGGTATGAAACTGATTCAGTGACAACCTTCAAACCAGCCCTGGCAACCCCCAAAGTTCACGCCAAAGGACTAAGCAGGTGGTTGTTGATGACGTCAGAAGCCTTAGTAATTAGATCATTGAAGCCGGAACTGTGCAGCGAACGAAAACTTGTGAAAAAGTTGTTGCCATGGCCATGACACTGATTGTTCTGTAGTTCCCGTGTACAAACTCTCCCCAGTCCCTCTGTTTTTTACAACTTCGTTTCTCACATCGGTCTTTTAATGCCATATAATCACTTGTTTCACACATACTGTGGTTCACGCCATGGACGACCTAAAGACTTATACAAATTTGACGTGGAAATTCAGCTCACTATATCAAAAGCCTGCTTTAAACTGGCTCAGCCCAGATCATACGCTGACCATCGCAATATTTCATTTCTTTTTTACCAACCAGTTCTTTTTCCCACTCGCTTATACCACTAGTTTCTGCGCACGCCGACACCATGGCCAACATCCCTGTCGTGATTATTGTTTTTCCACCCCCATTGCATCAATTAGCCATTAGCCTTGTTTCTGTGACAAGTGTTGGCTGACCTTTGCGGATATCTGTCCGGTGTTCACCTGTTGGCCATATCTGTTCATATCGAACTCTGATTCGTACAGTTTCTATCTCTTACGTAACCTTTCTCCCCCGTTATTTATCTAAGTGCTCTGGCCTACTGATGCCCGTGGCCAGTTCTGTTATGACGTCAAGACTTCCCGCTCTACTTGAAGTAATTACCTGTTTCTCTCTGCCTTGTCTGCTTGAATGACTGAACTTTGGCCATCCCGTTACGATGATGTCATTTTCTCGCATTCACAACTATTCATTTTGTTCTTCACCACGCTTGTGTGTGTGTGTGTGTGTGTCCTCAAGCAGTTACTTACTTTCCCACCGTGGATTGGTCAAAATACTTTCTTTAAATAAGGAATTTGATTGTAAGCCACTCAATTCACTCCCGAACTACCGTCTCGGGCTTTTCCTGTCCATTGCTGTCTGGACATTTTAAAGCGTTTTTTAGTCCTGATTCTGTGGTTGGTATGCTCACAATTTGAGGTGCATTATCGTTATTGTTTGATAATCTGTCCTATAGTACATGTAGTAAAGGGACCCTGTTTTCTGCCTTGGGACTTGGAATTCGTTTGTCTGCAAGTCACTGTAGTGATTCTGCCCTATTCATATGCAATTCGAGAAAACCCATGTGGACCAGTCAACGTTCATCTGTTCCGTGAACTCTCCAATAAGCATACATGCATTTCCGCACACAAACAAATGCACCATGCACATATAACTCATCACAGTGCAACCATGGGTATTGATTATCGCAGTGCTCATTTGTCGCGCGCATGATCTGTTTCCACAACACGTGACAATGTTTGACAAATTTGGACCTACCAGTCAAATAGCTCTTGGATCAACACCTGCGTGCATATGCGCTCCGTTAAGTATTTCATGCCTTTACAAAAGCTGTGCCCGTTTGTGTGTCTTCTGATTCCACTTAGGGCAATTCGGTTATCACAGTCACTCAATTACGGGACGACAATCCTGTGCAGACAAAGGTCATAAAGTTCCAACACATAATCAAGTTGCCGGATTTGTTGCACACTTACTCAACCAGTGATATGTTTAGCTGCACATATACGGTCATTTACCCAGTACTACATGCGCCTGTTGATTTTGAGTGTATCAGTGTGCAAATTATACGATGTGTTTGTGGAAATTAAATAACAGTACGATTTTCCGAAATCAGGTTTTCTGCATCCAAAAGTCCACACAGAAAGCCCTAATCACGATGAAGGTACTCTATCAGCTGAGTTGTCGTGGTAAGGCCATCAGACGAAAGTAACTCAAGGGAATATTCAACCAGTGTCCCAATGATACACAACAACTGTTCCAGTTTTATTCACTTGAATAGCCTCGTCAGACACTTCCCAACGGGAACTAGATTGAAAGGATTCTAAGTCGGGATGCGAACCTTTCGACCCGAAAAATGCATGTGAATTTTCCACTAACTGGGTAAGACGCTTACATATATCCTTATCCTGATTATTCAGAACCGGTGGGCGGAATGCGTAAACCAATCAATCAGGTTTCACCCCAATGTTCGTGGTGTGAGGAAAAGCTCAAATTGCTGCGTGCAGATTAGACATTCAAGCATATTGCGAGGAGAATTGATCAACATCCCTCTTATAAACTGATGTGCGCTTGTTGATGTTTAATCTTGCTTTTCTTGTTGACTGATTGATTTCGCTATGCATCGATTAATTTTGCTTGGCCTAAAGTGAATGCAACCCAGTGCATGAATGTAAATTGGCTCATCGACATTACTTTCATATCTTGCACTTGTCTGCTGCTTGCTAGCCGAATACGGCCGGGTTTGGTGTTTATATTGTAGGTACTTGTACATTTCCGACCTTTTTCCATGATTCTCAACTTCCCTTGGTGCAACACTCCTTTGTTGTGCCGACGTTTTCATGTTAAACACACACACACATACACACATGCACACACACACACCTTTTTGAACATCACCACCACGCAATACAAAAAGGGCTGTCAATAAACCTTTCATTCTGGCTCAGTCTCATCTTCTGATTGGGAGTGTCTTGGAATTATTTCGGTCGGAACCAACTGTGGGAAACAAAACATTTTAGAAACTTTCACTACCGTCAAATCACCATACTCGCCATACGACTACTGCAGCCTACTTACTACGAGTTGTTAGTAGTGTGTCCACCCAGCCCCTCTTTCACTGGGACGTGAATCCGAGTTAACCGACAGTGAATCGAACATCTAACCATCAAGATATCCAGGCTGGCTCTTGGAGTGTTTCAAACCGTCACTAGTACAAGATAAAGAGGCCTCCCCTACCCGACATTTCAAAGGTAACAATCCCATGAGGGCACAGCGATTGACTCCAGTGATGGACGGCTTCTCTGTCGGAGGCCTTAGAGACGACAGAGGTTCGAGTCCCAGTGGGAGAGAGACGTGATGGATGTGAACTACTGACGTCCGTTGACAGTGACGAAACAGATGAGTGTTGCTTTCACAGTTTTCAGTGACGAATTTAGTTTCTGTACCGAATGACGAATCACTTGATGATCTAATCAAATACTGCGCTACCCAAAATGATCACTGTTTTTCCTCAAACAACACCATGAAATACGAATAGCCTCCCTAATTCTAATTTATATGTGTGAATAACAATGAATTATAAAGCGATGTGAAAGCCTAGATTTAGCCACAAGATTAATAATCCTCTCTACTTAGAGGGGGATCTGTCCGGTAGGCATATTTTCATGACTGGACTATGTAACATCTTCCTCGTGGCATGGACATGATATTAATTTTGCCGAAAAGAACTGGGTTTGCACTATAGAAATTGAATCAAATCCAAGACATGTCTATGTTCTGAATTTTGACGCAGTTTCCCTTGTGAAACCTTTGAGGGATCTGATATGTAGATCAATTTTATCGGTTAGAAGCTTCCCGACGAAATGAATTTAGACCCAATCACCTTTCATATCACCGACAAATTTATTCCATTACAGATTTGTGTCCAGCTTTGAGTAATACGGAATGACCATGCTTATAAGTGAACATTCAGGCAAAATCGCATATTGTGTAGAAATTTTTGCAATGTTTATAGATCAGAGTGAGATTTTAGCACGGGGCTATTCTAGTATCAAACCTTACGGTATCAGGATAGATGATGAGTGAGGTGGATAAATTCTTTTTATCTAGGTAGCTGCAT
>STRG.9480.2
GGTCAAGGTCGAGTGATGTCAGTTGGTCTGGAGTACATGCATAAGTGGTGTATGAAATAATTACCACTAGTGGAAATTCGAACATATTGAAAGGAAATGTGTTTGGTGCGCTACAGAATATGAGAGGCGTATGGATAGAAATCTCGTCGAAGCGTTCGGTGAATTATTCACTTTACTACAGGTATGTCAAGAAGTATTAACAAGGAAATATTTCAGTCTGCAAAGATGGTGGTATATAAAGTGGTGGCTGTGTACTGGAGGAATCATATATGTCGCAAAGAATTGCGTATTTCTTGGGAGGGATACTACCAGAGTGATGGTGGCAGGGAACGGCCGGAGGAAAACAGGTGAGCGTGCGGCAAGTTGTTAACTTTATGTAGGGTTGGTATGAAATGTCAAAGCGGAAGTGGAAGACTAATTAATATTGACCGTGTGGTTACATCCATTATACAGGTGTTCAGTTCTGCAAGAGGAAAGGTAAAGTAATCCACAGATAAGTGTACGTCAATAGAAGAATGCTGTGTGGTATGTACCATGCAAAAATGACAGATCAATAAAACTGCACAGGTATATCGCGGGAAGCGGCCGTGGATCAACGAATATAGAAATAAAATGTATCAGACGGTGCAGATAGTGGCGTGATTTAGAGGCTGCATACGGGGTCAGTTTCGGTAACATAACACGAGTGCAACATCTGGAAAATCAAAGGTCTCGATAACGGTGATGGTATAGTAAGTAGACGGTGTAACAAATGATTGGAACGGAGCGGCGATGCAGCATGGGAAGTGTATCGAAGACGTCTAATCGTGGAGTGAACGCAGTGATCTGCAGAGCCCGAACACTCGATGCAACAGCATTGCGGATGCGATCGGATNAACCAATAAAGGTGCCAGTGTTTGAACAGTATTAGCGGGTTCTAACACGGAACGGGCAGGATGACATATGGGATTAAAATGAGTTGTATAAATGCAGTGAGATCGAGTAGTCCAGGTTCAA
>STRG.12592.1
ATAAATGTATAATCAATAAACGTCATTCATCAGGGGTTCTTCGCAGGTATTTTACCCACGGTTGCCTGCAGTGACAGATGCTTCCAACCTCGTGTATCACTGATGTGTTAACACACACATCCACACCACGTGAGTAGTACATGCGAAAACTCCAGTAACCCTCTCAGACGCCAGCTGATAAATAAGGGAGTTAGAGGCACGAATTCAGCACAATCTTATCGAATGCGGGGAACGTTCAGTACATTTTTCAACCTAAAATAACACTACTGATCGTAAGATTTCCTTCACACATACCAGACACACCGCGTTGGTGCTAGTTTATTGATGACTGTGATCAGCTAGTAACGATTTATCGTTTCAATATAAAATACTGTATTATAATCAGGCTATAAAGCTAATATGGGGTTGTTATTGTTGATAATCACGTGATAACTCGTGATTTTCATCAACGGATGGAGTAATGCAATAAGTAATAATCGACTTGCGACCCCTAAAATCAGATACTGAGCATTACTGACTGTTGCTACCACTAAATATTTCACGCAAAAAGATACACTTTACTGTTTCCTTGTTAAAATATTGATAGTAAAGTTACGTAGTGTGTTAAAGAGCTTACGTGAGTTGTACAATTTTCTACTGGAATTTGTTAGTGAAACCTTAAAATTTTTCTCAGTTCCAAATTGTTGAGGTCACTGTGAGCCTACAAGGAGCCTAATTAGTTCACAATTTACCAGCACTTGTAAATCACATTTTTATAATTTATGCTCTCATGACTTTTGCACTTGTCCTACTCATCAGTAGCGCGCATAGGTATCATGGACCTCGAGCAGTCATGACTTAATTTCCCCGTTTACAAGCGCACTGACACAGTTCACATTTACGCTTTATGACGTATATCGCATGAACACTCTACGTTTATATTTCCTGATTCTGATGTCGTGTGGTTGTACATTTCCATTGTGAAAAGAGTTGGCTGGACTATCCGTTCATGCATAAATCTGCCCACCGGAGACTCGATCTCCCAACCAAAGCCGGCTGCCATTGTAATGCATCATTGGACCACACAGCACATCCGTGGCGTAGGCAAACCTATTGGCAAGTCCGTTCGTTCACGTGGAAGCATGTCTCTTCTGTCGTTTTCTAACTGCTACTATTTTTACTTTCACATCGGAAACTCCATTGTACATCCAAACTATAGATAATTTTCCCATTCTGTGACTAAGGCTATCATTTCATGTTAGCCCGAAAGCTTCTTTTTGATTTACTATCTATACCGTGACCGTGCTACGCTACAATTTCCTTTGACTCCTTGGTGAGTGGACCGTTTACGACTGCACTGTCTCGATTTGCCGGATAACCTTCTGTTCTGTTGTTCTTGGTTGCTCACCTGGCCGTGAGCCATTTGCGTTTATGTATTTATATGTGTTGCACTATATAGAATCCCTAAAATACGGGAGACACGGTTATTCGATTGGAAT
>STRG.78305.1
TAAATCATCTGAATAGTCGTTCGTTGAAACGGAACAATTGCCTGAGAATTTGTAAGGAACTTCATAGCACCTTACTTTTTACACCATCATCCCATATGAGGGATGAGTTGAAATCGCCCCTAATAACCCTGCGAACTGCGAACTGCTTCTTGCGCTTCCATATTGTAGTTCTGGAATAGCCACACAATTTTGGGTGGGTCTTTTTCATCTACAAACGAAGAGATAAATGAAAATAAATGGGATTTGCCCTCCGAAGAAATTTAGAAGCAGACCAAATGCAGTACAATGTTTAACGGCGTAGCCTGGGAGGCGTCAACGAACAACCACCGCCAAAAGCTGGCCGCCATGATAGGGATGCATTAAAACAAACAGAACATCCAAATTTATCATACACAGTAAAATGGACAGTTAATGCCAAAATGTTTTTTTATTACGGTTTATAACATGGAATATTGGCATCGGACTTCTCGTGCATTCACGGTTGCAGAGAATTCTGTATCTAAAGCCAGTGGGAACCAAGCTATTAAATATTCGTAAATGTGGCTTAACAGAGACTCTCGTTCGAAGATATTTCGATTGTTTTGGGGGATATTGCACTGATTTCCTGCGACCGTCCCCTAGGGGATACTCAGGTGACGGTCGAGTGTCCATTTGTGCTGCC
>STRG.47977.1
GTTCCATTCAGTACTCGATCTTTATGCACCATAGCCCTAGCCCCCTGGTCACGATTTCACTTTTTGTGAGAGTGCAGTTTCCTAAGATATTTTGGCCGCGCAGACCATCACTCCGTCTACCTCGAACTTACGGACTTATCGTGAAAGACAACCGGCATGTCGTTATCTAAACGTCATCCAGGAACCAATGATTGGATATACCATAAGACCACCCCTATACTAGTGAGTCACACCCTCCACCACACCTTCACTTTTTATTTGGTGCACCGGTCACTCGATGACCCAGCATAGAACATCTCACCCGCAGGTTCTACTTCTCCTGGGTTGGTCACAACAGAGTCCCTCACTCAGTGGGTACATGCACTGGAGGATATGGCTAAGTGTCGTTAAGTGGCGCTCCTGTATTCACAAATTTACTTTATCGACGTCTACCATAAGTACAGTTCTCTTCTTACACCTTTTGTGCACTTTTTTCATCCCTCGCGATCGATAATGCTACTGAGAGATAACAACCAAAGCCATCGCATCTACTCTTGGTGAACGGTTGTTGGGACCGAACTGATTTGACATGAACCGTTAGTTGGTTCTCGTGCTCAGTGTAGTTCACCGCCAACTAACTTAAAGTGACGCACAAGTGCACAAACACCACAATCCATCACGTTAGTACGTTGGATTTGACAGAACACCTGATACGCCTCCGGGCTCCATTTAAATTTGTGCTCCTTCTTGAGAAGTGAAACGTGATATGCAAGTTACCAGTTTTCTTAAATTTCAAAGGCTTCTGTACTACGAAGGTTTTGGATTTATAGCCCCATCATGATCGTAAACAATTCTGTGAGACTTTTCTCAAGGTACGATTTGCCGTTCGCAGTTTAAC
>STRG.50401.1
GTTCACACCACTCGTTCCATTTTCCACGCGAGCAAAAGACCGCAACTATTTTCGGCTCAGAAATCTAGCACAAGGGACCATTGTATCTCAGTGAAATGCTTTCGTGTGGCGTTCTCTGATCATCGTGTACAGGATAATCGATTGAAATGCTATTGAATAACACACTTGGGTGTTACTTATTGTCAGGGGGCCGGAAATCTCTCTGAAAACACGTCATCCGCAAGGCCACAGTTTGAATCCTTCCAATCCACGGACAGGGTGCTTCGTGACCAACCAATGACAAGGTCCGCATACCCCACACAGCAGTGCATTCGTGACGCGTGTGCCCACAAACCAATCAGCCTGTCACAGGTCACTGTTCACATCGACCACGGATGGACAACCTACAGCCTACCTTTCACGCCAACCCGCCAACCAATGAGACTCATGACATACTGTGATCCAACTTAACCAATCACATCTACTCGTCGTGCTGGGCAACCAGTAACAACGCCATACGTGTCCATGTATTCCTTGCCCCATGCCATGTAAAATGTTGATTTGTGTTTACTCTTGAATACAGCTT
>STRG.13330.1
GATTTTCTATTGCCTAACAGAAGCATGCCACATGCAGTGGAAAACTGCACGAACTGCTGAACATGTAGCAATCAATACTTGACCCATCTAGGTGATTATGTACCAGACAAGTTAGGTGGATGAAATTACATCGCCGTCCAGTTCTTTGCTCAGTTTGGGTATGTGGGTTCGTTTTCACATGCAAGCTTGTGTGTTAGTATGCGTGGGCTTGTGCCTGCATGCGTGCGACGGACCAGTTGTGTTCCTAAGTCGGACAGATGTACAGTAAGGGCAAGTTGCGTGACGCACGTAATTAAGTGTTTCCCCCGTAGCCTGATTTGAGTAACGGCTCTGAACAAAGCGAGCGATTCACAAGCACACAGAAATAGTAGACCACAATCGAACCAAACAGTTGAGCATTAGGCCCTACTTTCCCACAAAGCTGTAACAAACCAACCGATGTACAGAAAAGTATTCTCTTCTGTTTCAAAATGCTTCACAGAAAATGGGGACGAACATGCGAGAGAATAACAGAAATGAGAATGGGAAAACATCACTTGAAAGAGAATATTATGAACGGTTATTTTGTCGAATCGCTATGCCCCATGTAAAAGTAGAGAGTTTAGTGATAATAGTACTGGGTAAAAGCGTGGAGCTAACATTTTACTCATTATTGTAAGTGAAATTGTTTAGCGTAAACCACCAGGATGACGTAACGCTTGGACCGGCACCCATACTTTGAGAATGGAACAGATTGTAATTCGTGTGTGAGGCTAGACGAAGCGAAATAGAACACTGCAGTTAGAATGACTGAACTATCAGAAAGTTATCATTCAAAATTTGGACGCGAAAAAATGGTTTTATTCCTTCACTCGATCTACGTCGCTCGTTCAGGAATATTATATTCCTAAAATATACGACTGTAGACGAGAATCAAGAAATACAATCGACCGACAATATGTGTAATAGTGTTTATACACATTGTACGTTCCGTAGTTGTGTTATCAGCAATGCAACGATAGCAAATTCCTCCGATCCAGCGCTCACCTGGTTTAGCCACAACCCACTTAGCACAGACAATGTGTCACGCACGCAGATGTGACGGGATCATTTAAACGTTTATGCCCTCAAGCACATTCACACATGACACTGCTCTCAAAGCGTGTTGTTCTAACACGCTATCACGTG
>STRG.56900.1
CCCAGCCGCTTCCTCACGTAGCCCTCAGACCCTAGTCCAAATGCACCTCCACGGCTTTATTAACCCCTAAAGATAAGACTCCTGGGTGAACGACCGAATCGGTGTTCAATAACTTTGCCTAGTAGTGTCAGCCCAGTTAGCCCTCACGAAACCTGAATCACAACACCAACGACTCCTCATTTCACTAAGACCATTGTGCCTCCTCCGTACTCTATCTGTTATTTTGCTCTTGCTAACCCTCAGCTGGAACATCTCCCAGACTGCGATCCTCCCTTTTTCAATTTCAGAACCACCTGGCCATCACGTTGCCTGGCTGTAATATATCGTGCAGACAGCTTATCTTTTTTTCTGCCCGTCTATACCGCACCAAAGGCCGGCTACCGCGAATACGATCTAGCCACCGGGTTTCACTCGCAAGAAGTCCTGACCCTCTCGATGTCGACGCCACCGTGCGAGGGCTCCTAATTATATTATAATCGGTCCAGATTCGGCGATGTTTGCCTCCTTCCTATGATGAAACAGAGGACGGAAACCGCAGCTAATCCCTGCCCAAAAAGCCCAACATGGACGTGGAAAAGCCACAAGAAACTCAACAGAATGATATATTCGCTCATTTACCAGCATAACCTGACCTATTGCAAAGGTTTTCACTCTTGCCTTACGTCATTTTGTTCCGCATGAACACGGAATTCTGACTGCTGATTATTCCTTCCTGGAACTTCATCCATCTTCCACCAGCGGCAAACTGCCGACACCAGATGACACACACTACTTTTCATGGAAATTGTCTCACCTTTTCGAGGGGAACTATTTCTCTTCATGTCCACAAATCTATGAAAATAAGAATTCCTCTGCGAACCTTCATG
>STRG.41117.1
GAAGAGTCATGGCAAACATGATGCGGAAAAGTCCGGTCACTCGGGTACCGTTGTCGACTGATTGCGTCATTCGATATTCAGGACTTGTGACTATGTATCACTCGTGGTCTGACAATAACCACCGTGAAAAAATATGTGCTAGTTAGACTGGATTTCATAAATAGGAAGCGACTGTTCGTACAAACCACAGTCCGATATTTGGATCCGCAGCGAGTGAAGATGAAGAAATTGTTTCCAAATCCGGAAACTATGAAGTTATGATGCACCGAGAGAATCGGAAAAGTATAACTTGGATTGAAGGAAAATATTTAATCTCGAATTGATCTGAATGGCCATTGACAGTTTTGGTAATTTTTTCATTGCGGAAAACACAACACGTGACCAAAGGCGAAAGATTGAGATCAAGACAACTCAGAATACCGACATGGAATTCATCGCCAAAGGTCATGGTAACAGCCCTTTCGTCCTATTGATTAAGAATCCCTAGCCGCAGCGCGTATCCACTGAGTACCCACTAGGACTCGAACCGGGAGTGAACAATTTATTGTCGAACACCAAACCACCAGGTTATCCGGACTGGGTTTCAAAGGCTTGTTGAACATTTACACCACGTGATACAGCGCCTTTCCGCTTACGATCATTTGTACTTCGTCCACCCGTTGCCTGCACAGCGATTAACTCCTATGGTGAACGACTTTTCCTCAAGCTTTCAATCTCGTGTAACATACGCTGTGCATTGTACAATACCAAAGATTCCTAACAAGGATTCAATTGTTGTACACTGGTTCATTGGTTTTCAACGCATCGATAGCACTGCCCCACTTCGTTCAAATCTGCTTTGAAAGAGTCGATATCAGGCTATCCGGTGCGCACCAGACTCCGGAACACAGCTGGATCGTTAACTGGGGCGAGCGCCATCACAACAACCGGACAGCAGAACACGAAACGACGAGTTGACAAAACCGCTCTACGCAAACTTTTATGTCTTGAGAACCACTCAGAATTCACGACCCAAGCAGATGCAGAAAAGTTGAAGAAATTACCCAGAGATTAACCAATAACCGTCAATCAGTTCCCATACGAATAATAGGAAATTTGGGTGTCTTCTGAGTAAAATAAGCACAGAAGACACTTAGACTTTCTAATATTTGCTATATCACCTTATACGTCCCAACAACTGACCAACGTAGTGAAACAGAACTACCAGACAGACCTCGAACTTCCCTTCTCACCCCAATAATTGTTGAACGACCCTTCACACCTTGTTGAGGAAATGTCCATTGTCATTCACTGTCCATGCATCTCCTAACCCAAAAAAGACCTTCAAGGTTCATGCGGTCTCAGTTAGTCACACGTGTTGGACTACGAGAAAATTTAGTCGCTTGTGTCATGGGTTGGTGGGATCCGGTGAATCACGTACGAAGTCGGCGAGCTACTAATCTCGGTCCATCGTGCTTCGACTTGCGATGACCTTTTCAAATGAACTTTGTCCACTTTGATTGAAATTGCTATCCGAGGACAGGTCTACCTATCTAAAGTTGACCGTAATATCACATTATTTCTCGCCGTGAAAATAACGCGAGAAGAATAATTGACTACCTAATTCTCATTCTAATAACTACGACGGCCTGAACTAGCTCAGAAAGGACTGTGGCTTTCTCCTCTCAAAGCTTCTATTGCACAATGTACCGAACTGTGTTGCTTTGATGAAAAATCCACCTGTATTACTCTCATCCAAAAGTTCACTTCACGAGCCGGAATTGAATCAACGACCGTTCGCTCTTCGAGAAATTGCACTACCGACTGAGTTACCTTGGTAGGGCCAATGGGACACCATTGACTCAAGTGAGTATACAGTGATGCGCAACCATCACTAAGCACACAATCCTAGCCTGTGTGCTCAGAAACAATTTGTGCAAGCACTTAAACTTTCATGGTCCACTTCATTTTCCCGAACACGTATGCAACCACTCGAACATCCTGCACTGTGATCAGTTTCAAACACACACAAACACACACACACACACACACACACACGTGCACAGGCAGAATCGGTTGATCATTCCCCTTCTTTGTTTTGGCTCATATTTAATGTTACGTATTGGTATGAGTACGAATAACTGAAAGCGAGCTTGTTCATCACATTGTTTTGTTCTCATGGTGTTCTGTGGGATTTTTTGTACACCATTGTTTTATTGAGATCTATTAGTTAAAGCAACTTACTTCAATCATTTTTAATCAAATGTACTGTTTACTGGTACACGGTCTTGACCCGAAGTCAACATTTTCTTTAAAACTGGTTCAGAAATGTTGATATATCCCCCTCATCGGTGTCTTTCCTCGAGTGTCTAAATGGAATTTTCCAACTTGCACTCACTTTAAACCGCACTGATTCAACATATTGCCAAAATAAATGAGAACTCTGTATAACTGAA
>STRG.23561.1
CTGTTTGCATTTCGTTTTGGCACGACTGACACCGGCACCTCCGGAGTTTTTATTTCATCGCCAAAGTCCCGTGAACTTGTAAACGTTTTCTTGGAGAAAAATGAAGCACGCCGCACGACGTTATGTTGGGACAACGTGAAAATAACAACCATCCGGCCCATTTGATTCTATACCATTTGTCAGTTTCCCTGATTCAACCGAGGGCAGATGGAAATTAGAAATCTAGTCAGCAGATACATCGAGAAACTCAGATTATGATTCACGCAAGAGAAATGTATTCGTGTTGTTCGGCCACTGTGTAGTTGCTTCAGTTCTGCCGCTGTCCATTTATCAAGACCTAT
>STRG.73379.3
AAAAAGATGCATCGATATAACCTGGGGAAAAGAGGCGGGAAGCTTACAATAGGGATGTATGAAACAGCAGAGTATTTTGATTGAAGTGGTGATTCAATATTCACGTGGCGGATAACGCACATATAAGCGAATAATTGCGTTTCAAGAACTTAAGAGGGTGCTTGGTGGAATGAAATGGTTGTTCGGCCTGACCAGTTTGAGAATCTCCCAATTTAAGTCAAAAAATGCTTTTAATGGCCCTTGGTTCTCGGCTGAGACGATAAAGATCGTACCTAGCAGCGCGCAAAGGAGAGGATCACAAAACGCTAGAATGGTATAAAATGTTTTTTCGAGGAAACTAACGGCTTGCTGACAGTGTACATAGGCGGAGCAAGTGGGCCACCAAATTCGGTGATCGTTCAGATAAACAAATTTAGCAGCGTTTCTGAACGTCTCCACTGGAGCCGGCCAGACGAAATTTTAGGAATTTCTGTTTTCAGCTACTTGTGGGTTGCGCAGATGGTTGAAGTCAGTGTACCTCTTCATTTGTCCAGGGAAATTTTTTCTGCTGACCACCGATCGGATGCACTCGTTCCATGAGAAATAAAACAGTCTTGCAACCGATGCAAGCAGAACTGGTCTCGATTACGGTCGTTTCGTTCAGCTTGCGCCAATGTTGATGCTGTTTGCACCGGCCTGCAACTCTGGCATACCACTTGTCCAAATCGACGGGATTGACGATATATTTACTCCGTAAAATCATCGAACACAGGTTCTCGCCCAAGCGTGTGTACTACCTCGGATTCTTCTACCCATCGGCTCTCGTTAGCAATACATTTAGGTCAAACCGGTATTCTAAATGCTCCACCGTTATACTGCAATTCTGCATTTTCATCACCAAGATTGACAACAGGTCAGCATTATCCTCGGCCCTTCCTGCTTACGATGGAACATTGGAACTATCTCAAAATATAATTGAAGTATCCTCACTGCGCTGTTGGTTTTAAACCAACCAATACGGACGCGTCTGTTGCTAATAAACTGGTCTTGCTGTTCAATTTTCAATCGCTTGCATGGAAAATCCTAGTTAGGTGACGATTCAGGTTATATTCGCTCGACAGTGTATCATTCATTGGTACGGAATTTATCGCTAACCTGTTCTTAGTCCAATGTTGTATATTCACACTGGACTCTCAAAATTGTGAGAACCTATTGGATCTCAATCCCTTGCAACAACCGGTAACGGTTCATCGGTTGCGGTGGTTCAGTGATTCCTGCTTCTCAGCAGCAGCCTAACTTAAATATCAAAACAAGTATCGAAATTGAAAAGTAGGGGGAAACTGCGAGTAGCAGTTTCTTTTTGACTGTTATGTTGTGCAACTACAAGTGTCACTTTTCATGTCACAATTATGTCTTCCTGCATGTGATCACTGATTAGACGGATTTTTTGGTTGTATAACCCACCGCGCTTAAGCGTATCAGGTGAATTTGGAAAGTCTTGGACAATATTTTTGCCGGCCTTCTAGCGAATTTTTCCCACTTTCCAAAGGTTTTTTAAAGTTTTACTATGATCCAATGGTATCGCCCGCCCAAAATAATCGGTTTCCTAACAGAGGAGCACTTTGCTTTGCGTGGCCAATCTTGGAGTAACACCACAGTTTGATAGGCAGACGGTTCAAGTGAAGCGCATATTTGCCTGCATTTTTGGATGATAGCGTCACCTCGATTCTTTAATTCGACCGTATCGGTGGCAGTAATGGATATAGAAACACGTGGAATACGTTTGGCAATAAGGAAGCTTATCAGGAGTTGAAACGCAATGTCGAACAAGCTACTATTCACACCCATTTATCTCAATGTATTGTTATTTCTGCCCATACACTTCCATATCAGCGAGAGACAAAGCTGCTTTGACAGTGAAATGGCTGGAAAGCGTGGCCGTATATCAGTCGCGGGACAATTGGTCCGCAGTTGGTTAACAAACCCGATCATCTACGGTTGCTCCTGACTGGGCACCTACTCCACACCCCACTACGTGCGTTGTCCCCGCAACCTCTCGCTGGATATCAATTACTCAAGTTGTGGTGAATGGGACTTTCTGTTTCGTCTGCGCATTTCCGCTTCCCGGAGAACACCTTGCCGCTCAGAAATAATATTCCTGCCTTTTCATAGTTCATTAGAACTACTGGTTCAAGTGCGTACCCGTCGTCACCAATAATTTTTTTCAATTTTTTATCTGTGCTTCTTCCTGCTGTACTTGACTACTTCTCTCGACCACGAAGCCAACTTTGATCGTCACTGAGCTACGCAACCACCTGACGTTCAAACTTAATTTTTACTGACTTCTCTGCCGACTGCTTCATTTTGTTCTGAGTCCGATGTCCCGTTCTCGTTTCTCGTACCAAACCCATTGGTCCCGCAGCTAACTCTCTACGGTTGCCGTGTGATCTGCCTATCAAAACGGTGGTCAGGTCACTTATCTACCCTCTACTCCGTTATCGCTTCTGCACGCTGTTTGCCCCTGCAATGGCCACATAACGCACTTCACGATAAGTTACTGTCATAATTCCACATCCTCGCTTTTACTTCATGACATAACTCTATCAATGAAAATAAGCTGCTGAACACCTACCGGCTTACCGCTTGCTGTTTCTTCCATTGCCGCTTTCGAAATCCCTCCCTCTATCCATCGGATTTGTTGCTCTCTTTCCTTTTGATGGGTTACGCCGGCATCTTACCATCAGATCTGCCACCACATTGGCCGTTGATTCGTGGCATTTTATATCTGTAGATCCATTCTTGTATCTGCGCGAGTTTCGTGTTCATACACTTTTCACACCCTGTTACGTGCAAACGACCCCCTGAATTCCCCTTGCTAAACTCTTCTTTTTTCCTCTCTTCTTTTCGTTTTTTAACAAACACCCCTTGATTCAGCTTGAATTTCCAATGTTGTGATTAATTCCGGTACTATTTATGCATATACTCTAACTTTTATATCGACTATTTGACCTTGGCCTTCAAGTTGGCCGGGCATTATTACAGTTATAGTCCAC
>STRG.78670.1
GGAGGGAACACGTGATCTTGTTTATTGCATCACAACAAACACACGATAGCTGTCGTAGACAGGCTTGTATGTGACTGAGCAAATATGTTCGAGAATAATTTGTGTTAGTTTTTAGTGTTGTATCAGTTAATAATGTATTGCCATTATCATCGCAAAAACAATATTGTCAGAACATGATAAGGGCGTGTCCTTCTATTTCTCACGTTTCTCCGGAAAAGAGGAACAGGTGTGGAACAAATCACAGGAGATCTTGGGAGATCGTGAGCTAACATGTCCCTATTGCGTACAGTTGTGTCCGGAAAGTCCATTGGAGTCTGGATTAGTTGCCCTTGTTGGTTGTAT
>STRG.8964.1
TGCCGATGTGAAATTTGCGAAGCAGATGACTATTCACAATAAGTGGTCGAGTGGAAATTTCTGCATCATACGCAGTGTTTCAAACATGATTGTTTTGCTTCTGGTAGCTTCATACTCACTAGTGTGAACATGCCTTTTTACTGTCGGGATTAGCTTTCGCTGGTCAGACATTGGGACACTTGCGTCCATGTGAAAATATGTATTCAGCTTGTGCGCATGAAAGTATGTTGGCACCTGATCAACCAGCATCAGTTATGCTCGTTCTGTTTTGATTAAGTTCCTCACAACGTTACATCGTTCCCTCATTTTGTGCACGACTGCACCCTTTTGATTTGGAGAAACCTGATTCGTATGACGAGAGTCTATATTTTCCTGAATGTCATCTTGTCATCTCTCTGAGGACCTTATGATTCGGATATAAATATTCCTGGACTACTTCATCGAAGCAATCCAAGAGCACAAAGTGGCCGAGATTTGAAAACTTTATCCACCATGTATTCAGGATATTCCGCCTCTTTGAGCCATCGATTCCAGGAACGAAGAGTTAAAGTCGATTTTCAAATGAGGACCTCAGAAGGGCGATTCGCCGGATAAAGATATGACAGAACCAAAGTTTCCAAGGCGCCCTCTTGCTCCAAACGTAACAGTGATCAATCAGTGATAGAAGCTTCACTGTCCTCTCCGGATATCATTTTGGACTCTTGGTTCACACAGTTTCAGCGCAAGTGTTTTATTTCCACTTATTCAGTCAAAAAGGCTCGTTTTTCCTACATTTATTTTTACCCGTTAGTTTTCGATTATGCCTACTGAACTCTAACCTTCTTGAAAATATCTTTCTCTGTTCTCCATGGCTTACCGCGCAAGATTGAAAATTTCTTAGTAGTGACAAGATGCAGGCTATGCCTTTTTAGGACGTCTCCGATGTATTCTAGCTTCCCCAGAATTTCTTTCTTACGTCTAGTTCATAACCCTGATTCTCATCCAACTATTTCCCTCAAGTGACTTCTCTGTCTTCCGACCTCATGATTGTCGAGCAAGGTATGCTTCCACGATTTCAACTTCGATCAAAACTGTCATCTAGACGGTGAAAATCTAATGCTTCCTGGATGTGTTTCTTTTACGTCTATCACGGTTCTCTTCTG
>STRG.55064.1
CCAACCTCAAAGCACTTTGTCTAACACGTGTGAACCCTACTTTCAAACTCTGGCCTCCGGTTTCCTTGGCTTGCATCATTCTTGTTCATAATGCCTCCTTAGCACTGCGTTAACGATTTCTTCGACATCTCCACCGCGCACCACTGCCTAGCCCGGATTCGAAACTGGTTCAAAACTGCCGCGCAAACCATTATCAGAATGATCCATTCAAACTGTTGCTGTCTATGTTTTTCCATTTCTGATACTCTCGACTTTCATACTTAGAATTTTGTGAATATTTCACCATACTGAGTAACATGTTACACCATGATCATGCGTTAGCGCGTGCCTCTCGACCATGGCCGAGAAATATACCAATATTATNGTCTTCATGGATCGCTATCCTCTTCGCATGCGTCGATTTTCCCCCCTCTTCTTCTTGTTAAAAATTTACTCCATCTGCAGAACCTTAGTTGGCCTCCGGTTTCCTTGGCTTGCATCATTCTTGTTCATAATGCCTCCTTAGCACTGCGTTAACGATTTCTTCGACATCTCCACCGCGCACCACTGCCTAGCCCGGATTCGAAACTGGTTCAAAACTGCCGCGCAAACCATTATCAGAATGATCCATTCAAACTGTTGCTGTCTATGTTTTTCCATTTCTGATACTCTCGACTTTCATACTTAGAATTTTGTGAATATTTCACCATACTGAGTAACATGTTACACCATGATCATGCGTTAGCGCGTGCCTCTCGACCATGGCCGAGAAATATACCAATATTAT
>STRG.41383.5
TTCGCATCTGTGAAGTACTTCAAGGCTTCACGGCCTCAGGACTGCGCTACACCGCGACGGTGGGTTCAAGATTCCAGGATTTATTCAGGATGACGATACTAGAACGAAGCAAGTGGCAAAGATATTGGATGCGGACAGAGAACCTCAGTGCTATTCAGTGTCCTGAATGTGGACAGGGGACGTCGTGAAGGCACCGTCCTTTTTTTGTCCTTCTGCACGATCGACAGATCTCGTAGACACCATGGAGACGGATCAGGATAATCTGGAATGCTAGAATGACTAACTTATGCTTTTCTACCTACTTTATACGCTCATTTTCATAAACATCTCTCCTACATTTTAGCTGTACATGAAGTCTCAAGCTGATTAAAACTTATTCAAGGCCG
>STRG.31921.1
ATATATATATATATATATAATGTCCGTCTATCAGAGTGTGGCCACAAAATCAGGTTACCACATGCTAAAGTAAGCCTGCGAACGCCCAAATAACCGAGATGCGATCAACCGGATTCGCTAAAGGAGCTATTGGGGATAAGTTGAACAGATATAAAAATAGCCTGCTCTGTTCTACGCCCTGGAGTGAAAATAACCCACGCGAAGAAATAAGTTTAAAAATATGCGTGTTAAGACTGTCCTTAATCAAATCGGCAAACCAACCGACAGTTCAGAGTGGCAGTTAAAAACGTTTTGAAAACGGTTGTTGCATTCCTATTACCGGATAAACTTGAAAGTCGAGTACGGGAATAACGGCACTGTATAATTTATGCATGAAAACACTAACACAGAAAACGCATCCACCGCCAAACATGATGTTTACATAGCATACTGTTGGTAGAAGAAACTGACGAAGTGTGATTGGCTATCCAGCCATATCAAGGAAACATGCAGATCAAAACAAACAGCTCGCATGAACGACCAAGTAATACAGTCACACCCCTTGCGTAGCAGAGACTCATTCTACCAATAAAAAACACGCCTTATTTACCATACAAGAGAAATGCTGATCGCTTTGATTGAAGTTTTAATTAAATTTTTCAATCATCCATTTCGGAACACGAGATAGGAAGCAGGGTGCTTTGTTGAAGTCAAGATTGCTCAGTAAAGAATACATCTTAGAGGATGATCAATCGAACCTCATCTTGCCTTGATGAGAGACATACAACCAAGTGGAACTAGCAACGCGGCAGGATGCTTTGAAATACGATGACACACTTAGACCATAAGGGAATCCATGCAGTCTGGGATATGTTGGTAGTTTTGCCTTCATGGTCACACGATTCCGATATGCAATTACTATACGAGTTACGTGTAAGCTGGAATTGTGGTTGAATGGCACTGTCTCATACTTATGTGTGAGTGCAGCGAAAAGATATATTCCTCATCAAAAGGACTAACTGTACCGTCAGGCAACTATGATCCTGTCATAAACTGAAGAATCGCATAAGGTCTCAGTGGGTTAGGCATGGCACGCAGCGCCCGGCGGAGTTTGATTCTCCGACTTGATAGCTCACGGAAAGAAACCCATTCCATTCGACCATCATAGGTCACAGCAACCCTCAATTTGGTCTGACCTGCCTGTAAGGTGATTCAGATAGACATCACCGGTGTTCCGAAAAGCAACGTCTGCGAACACTGGTTGGCTGTCAGGTTAGAACTAAAGATTGAAGAGACATCCTACATTGAGGCAGCAGACTTACGACGAGCGATGCTATCTCACACGGCCAGGGATTCCGAGTGTGCCAATGCGTTTCCAGCGCAAAGAAAGTAACAATAACACTGATCAATTCCTTCAAATTTAAGTAACAGTAGTTTCACGCTCCCGGTTTTTTATTCACATGGGGATGATATCCAGACTGGACAATTCACGAATCTCGTATGCGCCTGTTTGAATTTGTCCAGATGGCGCAGCAACCTCTTGCACAGACCCCATGAGATATGAGTGTTCTTCGCAAACAACTGACTCTCAGTCAGTCAGCTAGACACAATCAGGTTGCGAAATAATAAATTATAACTAGAAATTCTCACCCTGGATGGTTTTGTAGATCTCGCTGTATTGTATCATTACAATCGATGCAAAGCTCTATGGTGTAGCCACACCGCTGCAGACTGGCACTCACTAACTTTATCTAAACATATACACACACATTGTTGGGAAATGAATGGCTGAACATGACAGGGACAACAGCACACCACTGTCTCAGCCTTGTTAACGATTGGTAAACGAGAAATTCCCGAAACACCTCAGTATTAAAATGAAGTCTGGTGGATGGCAACCGGAGTCCCCATTAGAATGGTTTCGTTGTAAATAGAAAACTGCTGCCGTTGGTTCTGCCTTGGCTGTAAATCTAAAATCATTGGTGATTTATTAGGTTTTAACGGACAACGCTACTTATAAGGGAAAACTATGTGAATTAGTGGAGTAGAATTTCTTGTTCAACATGGTGACCGATTCTAAATAAGTCTCAATTTCAAATGTGCTGCGCAAATAACGAATATCCACAACCTATCGCATGACGACTAGGAGACGATCATGTAAAGAATTTACTCCATGGAAACGTGCTGCTGGTCGTGAATGTATAGCTTCAAACTTGAGCCTTCAGACCATCAAATGTTCAAATCAGCATTGACTTGAATCAATCAGTTGTCGGTGGCAGCTGCATACTGATGTGTTTCTGTTGGTTACCGATAACTGATGCCGGTGTGGAGAAATCGACTGTCAACAGGAATAATGAAATGACGAAAAAGTAAAGAAACTACGACTACCTATGAATAGTTATTCCTCGAAACCGCAAGACGGAACAGCAGATATCACACAATGCTAGGTCGGCATTTCTTCCTGATGAGTAGAGTTATTGTTTCAGTATTCTAGTGTCCGAATACAATTCTTTTTCATAACAACACGATCAAAAAGGGCGCTTGAGAAGTTAGGAACAAATCAGTTTTATTCACAGACTACGATGCGTTACAACCACATTGATTTCTGCCAACAGTGGTGTTTTGGTTAATTTTAAAAAGCTGCTATTTTATTACTAGTTTGGATACGGACAAACATACCAAATTTACTACCGAAACGACGTATACGACTGGAACACTCCTGGTATCCACCCAGATACACCTGAGCATGGCATGGTTTCGTATCCTACATTACAATACAACTGCTGAAAAGTGCCAGGGAGGATATATAAGAGCCTGTTTGTCAGCGATGGCGAGGGTTAACAGAACGCTGGAATTAGACATCCTAGGACTGGTTGATTACTAGCATTTAGGAATTGTGTGCAT
>STRG.33467.1
GTCATGCCTAATTAATCTACTTGTTCGGATTCCAGCAAGATAATTTACGGACCCAGCTCAATTCATGTCATTTATGTGCGTATGCTCAAATGGAGTGGATACTTCGGTGTTCGTGTACCTGTCAACCCTAGCAGCAGAACACTATAAATCTGAATATTTTGATGAGTTAACGTTTGCTTTTGGGTTAGATGACCAAATAGATATGCCCGACACACCTTGCTGAAGAACCGAAGCACCATGCAATGAGAGGAAGTCTTAACCAGTACACATTCCTCAATGTATTATTTGATCTCTGAGTGTTCGAATGTGGACATGGTTCAAATAGGTACGAGCTTCTCAGGTAGTATTTGAACTGCAGTGAGCAAACTGATTGGGAACAAAGACCATCAGTTGGGGTGTTAATATCTTCAACAGCCTTAAATGCAAAACAGTTGCAAGTTTCAGACCGGAATTTGAAGTCTTTTTTCTTGGCACGCATGTATTTGCATCCACTCCTCACTAGTCTATGATGTCGTTCTGGAGCCGGCAGTGACTGAATAACACGTCAAATTGTAAATACTTTTGCTGCACATTATTTGACTACCATCGGTGAAACTACATCCAGTCTTTTAAGGTGTCAGTTGGATTAACTGTTATACTTGTCCGATAAGTGCAAAGTAAGCATCTTCTGGGCTCACTGTGTGGAATCACATCGGTGGCTATATGGAAATTCAGATTGAGGGTATCTGCATCCGTGTTGTACACGCTACCGGCAGATGAAATTCCACGCTCGCGTTTTTAGATATTCCACGTTCATTTATCATTTCTTGACTAGTATTCAACGAGCATATACTGCCACAAATGTTTTCACCCCTGCTCCAATCACTGTTAAAAGAGCTTTTGTAACACGCAGGAGCAATGCTCTTCCGACGAGGGTAGCACGCGTGTGATC
>STRG.31109.1
AGCAGGTCTGAGTCCTCACTAGGGTTAGTGAGACGGAGCAAAACGCCTAGCACATCGTAGTAACACAGTCAAAATTCCAAATGGTCATGAAAAGCCACCTTCAAAGACGGTAACCATACCATTAAAAAGGTACCACTGCGGACATTACGATTTTGAAGAAACTGTCCATACTATGAACAATCTGAATCACATCTGTCTCTATCTGTACCATAACAAAGCCCTGTACTAGAAAAAGGCAGGTGACAGGATAAACAAATTTTTGAGCACATACAGTCAACAATTCAAGACAAAGCACGTCTTCAATGCAGTTGGAACAACGGGCTCAATCACTGTACCCTCGAAAGACACAGAGGTGGATCGGGTTTGACCGAATTTGGAAATCAAACAACTGAAGAGGACGACTAAACGAGAGCTGATGCAACGTCTACGTTGATGATATAATGTTCGTAATTCCACAACTCGACTCTCCATATATACCAACAGCAAGCTCAGTGCAGTTCAGTTCAAACAACCGTTAACCGTGTACTGTATGCGGTGCGTTCGTTGTGATTAGAACCATCATAACGGATTCACATTTGCCATACAGATTGAAATGAATGACCACACGGATACATGTGAACGATGTAAAGCAGGCTGCTGCAAAAAGAGTGGTCGTTGTGATTGCAGAGACAACATCTGATCAGTTTTCGATCGTAACTCTCGAAGGTACTTCCTTTTGTACGTGATAATAAGCACATTAATTATCTCTTACTACTTTGAAATTGGTAATTATTTA
>STRG.37891.1
CGCAGGATAAAATCTCGACTGGATGCAGTTTCGAGCTGCTAACCTTCATGCTTCGTTGCGCATAGTTTGGGTCGGAGCATTACTGCGCTCACTGCGAATAGTTCGAGTACTCAAGTGTAATTCTTAATTATTACATCTGGTTTCGCATCCAAAAAACTACCATGGATTCCTGCAGTTCAGAACCTTTGGTTATTCATGGAAATTCCCGTGAAGTCGAGGATTACGTGGAACTCATGAAGGTTTTCATAATCAATACTTCTGAAAATTGGTGTTGATTGTAGCTAAGGTCAGTGTTTTCCAACGGTTCCTCATTGTTGATTCTGGTGTTTGGGCAAAACAACTTCTTATTACCAGTCAAAATGATACCGTCAGTACGCAGGTGAAGATCCTCGTACTAATTTATATACATGGGACTTTCTCCCAGATCTTACCCTGACCTCTCGAACTACACTGAACTAAGAGGACTACTCATTACAGAGACCGCCTTTTGGC
>STRG.30406.1
GTTTCTAAGGGTACGGAAGATTCGAATAGGGAAGCCAAAACAAGTCAGTTTGCACAATGTGTCCAGTATCATTTCGCCGCATCCTTTCGAGTGCGTACTGTTCTGTTTCATAAAGTAAGTATAATATAACATGATTGCAGAAAAGCAGACATCACATTGCTAGAGAAAGGAAGTAGACAGTGGGACACATTTCCACCACGGTAGGGCTAAGACAAGAGCCCATTCATGGTGCTTGTATAAATCAGGGAGATGATTGTGAATGGCCGTGGTTTCGGCTTAGTTGAGTAATCTGGTGATGATGAGCTAGTCGATAAACTGAAAGGCATTGCTGGAGCCAAGGCAACACTTCCATTAACGAGCAAAGAACAACCAGGTAATCTATTGCCCGACATCCTTAAGAGGAGAATCATTATATCATTGCAATTCAGGCATTTAAAGTGACCTACCTTACCGCAAACATCCAACTATTAAGTTATAGGGAGGAGGCCTTGTCAAACCCCACACATCACCCCAAATTGATCAATCTAAACAAGTTTCTGATCAACTTGTCACATATGTGGTATGTTGTGTGCTTATTCAGTAGACATGTGTTTGTATGCGTCATGTGACTTTACCTTTCTTCCATTTCCGTTCATCCATTTTGCAATATTAGGAAAATTAATCATGGACTGCAGTATGAACTCTGTAAACATGGAGCGAAATGATCCAGATGTCCCTCCGCAAGCATCAATTATGACATGGAATCAAAGGAGCTCGTACGGTATCCCTCTATGAAAGAAAACAATCTTGCCCATTCGAAAGGACTGCCAGCCTACAAAAATTTCCTCATCTGTTTGCATGTATAGCATATGGATACAAAGGTAGAGCAGCCCGGTAGCGTGCAATCTTGAATGCATGCTATTTGCTGACCTGTACACATAACAATCAAAAGGGTTTACCAAGCTAACGAGGAAGGTGTGAAACATAACGAAAAAATGCAGCCGTACGGGGATGTTTTGCTGAAGCAGGAACCTTAAACGATCATGGAAACATTACCGGCGGCGCAACGCTGTGCTTCTTGCAAAATTCACATTTCAAAAATGAAACCTCTGGCTTCAAATGTGGTGAGAATCATTTTGCGTAACTCTTTGCTGAGCAGCTTTCACTGTCATCAGTGTCATGAGCATAGTCGTGGGATTTTTAAACCATCCCGCTTTAATGAGAAGCCTTTGCTGCTTGCGAACTATTTCGTTTCATTTTTGTAAAACAATGAATATATGGTATGTTGGTCCTTGCGCCCAGACATGGACAATCGGACCTTGAGGCTTAAACAATCCTGACAGAATTGGCCTATCGTTCCGTCAATTCACACAGTCAATTGGCTATCCTGTCACTCGAGTTTCCTTTGTCCTGAGCCTAGGGCTTGGTAACACACAAGTGCTGACTGCTAACATGATCTGGCTATGCATCGACAACGGGTCAGCCCATACCCTCACGGCAGGGTTCATTTGGCTGTGGGCCAGGGCTTGTACAATAGTGCCACCTATGATCTGCTCTTCATCTCAAGGATGGACGGCTGTGTAGCCCTCTGCAATCCATTCGGATAATCCCCTAGTCGTGTGCCGAACATACGCAGACCTGGACGTGCACATAATCTGATTTGCAACGTATGGTGAGACTGACAGGGCAACTTCCGCTTTGTCCGGATAGAAATGTACGGCTTCATTTTCGAAAACACTGGTAGCTGCTGACAATTGTGTTTCCGGAATTTCCAAACATGTCAACTTAGAATTGAATTTAGATGACTAATTACTACTTGCACTGAGTGTACTTTACACAGGATAACCGGATCTGGACATCCATTTCCCCTCAAAATATTTCTGAATAATCCTGTCACTTGTCCATTTCCCGAACTACGGATATTAATGACAATGTTCGCCAAACAACTCAATAAATTCCAGTCATAACACAGTGTGCATACTGTCATATCCATATGCACCAATGTAAAATGGTTCTTTCCATGTGACCGTCACCTGTTCACCTCAATCCTACATCCAGTAATCTCAATAGTGAGTAAATGAACAGGCTTTTAACTGAAACAGATTTTCGTCAAATGACAATTGTACAGGTGTTTCACGCTCGTGCACCCAATTGTGAATCACATTTCATATGTCTGAAAGATCCAAACTCTCCTAGTCAATAGGAGAAAATGAGACTTTGGCAAAACTCCTGCAGTCAAATTATCTCCTCGATTAATCTTACTGTTACTATTGTGATTTCCTGGGAACACTGTGGACTATTTACTAGCTTGACCAACTTTACAAAAAAACAACCCGCACATATTGGCCTGATGTGAAGTACCGAAAAGACAGATCTGTGTTCCTCACATACCGTTTTCTAATCTTACTGCGTCAAATTTGAC
>STRG.40262.1
CGGATTTTTTTTAACTCGATTCAATAAAGATACATTTCTTCCTATTACTGTTTTTTACTGACTACTTATGCAGCGCAGTGTTTACGTAGCAGGCGAATAATCACCTTTGGATGCATAAAGTATATACTTAACTTGTCTTTATTTCTAAAGCAATATAATTACCATTGATTTCCTTTGTAAAGTGTACAACTGGTCGTTTACAAAGATGCAGTTTCTGATTCTATTCCTCAGTGGCTGGCTGGCAGAATGCTTTTTCCATTAATCAAAAAGCGAACGTCTCCGACTCCTGCGAGATCTATCAGCTGAGTTACTAGACCAAACCGAGGACTCTGGAATCTTGGCAAAGTGGTCTTTATTTTCGGCCGACTAAATTTCATGAGCATATGGTATCCACCACTTTGAACCTGTAATTTGGCGGACTAGAGCATGATTTCCTTAGGTATCAAATGAGGCGCATCGGTTGAATAAAGAAATGTGTTTGATTATTGTTTTGTCTGGTGAAAGCCATGCATACTACGCGAAAAACTAATCAATATTCCTCTCATGAATGGACGTACTTCTGCCTTGCCTCCATTTTTATTCTTGCTTCAGTGCCAGCTGTATCGACTTATCGATTTTGCAATGTTCTGATTGGCCTTACTCTTTTCAGCTTGACAGCATATGCTGTTTAGCTTCCTTTGCTAGCATGCTTGCTTGAGGCTTAGCCACCGGCCAAGGCCGGGTTTCCTGTTTAAGTCCGTCCAAAAAAGCTCAGTGCCGACATCGAGTGTTTTACTACTGAATGCGAACACAACACTTATGAAGTACGAACTAGCAGATTTGACGAAGCGT
>STRG.42645.1
AAAAACGCGTTACGTGATCCCTGACACACGGGTTTTGTTCTGTTGCGTTGACGTGTTCTCATTTCTCGGAAAGTCCACTTGATAAGACTCATGGGAGGGAAGCCTGCATACGGTAGTGTGCTTCCGTAACAATTGGTATGTTGGGCTAATGTCATGCGCCAACGGCTTGATTTCATTCCGAAGTAACAGTGTTTTTCACAACAAATTAGAAACAAGATCAACTTGGAATCGAAGGCGAATGGACTGGGTAGAACGTCCGCAATAGGCTTGATTGTATCGTTTCAGATCGATGAGTTGTCACAAACCCTGTGAGAATTGGGAGGAAATTTTACGATGCATATGCACCATTGAAGACCGTCTGTAAAAAAATCACTAGTGCTGCTTCATCGAAGAACCAAGACGAATTCGAGAAGAAATAACAGATCAAGCCACCATTATTTATCTACACTAAGATCAGGCTGGAATGGTTTTTGTTTTTGAACATTCAATCACTTCAAATAACTGTGTACGTGGTCATCGGATGATTTCATGAATGTTTATGCCTTTTAAATACATGAATATA
>STRG.53717.1
TGTTGAATAGTAAAGCATCTTTCCTTTTTCAGCTTTGGAAGGCTGCAATTCGTCATCCAAAAAGTGACTAGCCTGTATCATAAAGGTATCTTTCCTATAGGCTCCTGAGCGAAAAAACAGTGTTATTATTTCGTCAGTGCCAAGATCAAACGAGCTTCTGTTTGCAATGAAGCACAAAATTCGTGTGCTCATTCATTCCAGATAAAATCTCTGCCGATAACGTGATTCGCAAGCTGTAACTAAGCTTTCTGTATAAATCATTTTGGAGTACGTCAGACTGAATGGTGTCACTAAAGACAAATGCTAATATATACAAGCAGTTTTGGATTATACTGTTCCTTTGTAAAATGTTCACATGAAGTTGAGTAAAAACATTGAGTACTGATGACTGCTTTCAAGCATTCTCAAGTTATGTTGTGCTAAATCCAAATGATTCATCAATCTAAAGTTACACCACAACCGCGGACATTATTCAACTGACTATTGCTTTTCAACTTATTCTACTCTGCCCTTAAACAGAAGTGAACGAACTGAATTCCGGTGAGATTGACTTGGGGCTAGCAACCTGCCTCAGATGATTGCAAACACTGCATCATTTTACATTTTGACCGCGGTGGACAGAAGGTCATCAAAGCTGACTTCAAATCATGTGGAGTTATTCCAGGGTTCGAGATCAGCCCGTCCATGATAATATAGGAGTATCAACAGTTCATACCGGATCATAATGCCCCGAAAAGGTCATTTATTACTATCTGGAGGACAACAGAAATAAAAATTCAATGCAGCACCAATATGTTTCACAAGTCCTTTGCCTCCTTAGTATTTTTGAAGTAAATGGTATTTTGAAAGATGCTTCTGGACCTCTGGTAAGATTTCAGTGTCGGGCGAATCTTTCTTTCTGTGAAGGAAGAATATTCAGCATACATAGATATTCACACATGGGTGCTTTCTATTCACATGAGATTCGTCAGCGAGTGAGACCCACGATCGTGTACTCTGAGATGTGATAGGTTAACATTTACGCTATGGCTAGCATAACACCACACCGGACACCTTTGTGGTTAGCGGTACTAAACAGTCTTTAATTTTTTCGAATCTGTTGTGTGGTTAATCACCTCTTAGCGGACAACTCAAATTGTGTCCACTATCAAAACTTCACTTCAATGTATGCCTGATGATTCATGAAGTAGCAAAATTAGTTATCGTTATAGTGATGATACCAAAGGTAGTGTGTATGATAGTCATGGCAATGGTATTTAGCACCACTATTTTGCTACCACTGCTACTACTACTACTACTGATACTAATACAGCAACCAACAGTAGTGGTACCTTATAACATGCTGTAATATAACTTTTACCATCTACATTTATACCCAACATTATTAGAATTTCTAAACAAACTTGATCCCACTGTTGTTCTTCACAAATTTAGTAATCTTCGGTACTGACCATCGGCGTAGTAAGTTACTAATTCGAATCCGCCTTCCTGATCGCAATGTTACAATTTACGTCACTCCTCTTCCTACCAGAATCCAAATTTGATTTATTAATGCGCCAGTATTTTGTTCACTAATATTTTGAAAAATGTGTGATAGTGTGACGAGAAATGTTCGGTCTAGTTTTGAGATCAAAAGAAAGTACAGTTTTGATTTCCGAATCAGGATAAACTCAAGTATCTAATTCAATTAAGCAACATTTCATCGATTGAAATCCGATCGGTTGGGTGCCAGATTTCAAATGATGGTGCAATCATTGTGTTTAACGCGTTTGATTAGGGTGACTGGAAGAATAAGACTCGACCTGTGATGTGCCAGAATGCTCACGAGGGAATTTAATCCACAGCTCTGGAATACTCATCGTAAGAACCATGAATATATATGAATGAACATGGCAGTTATGCGTAGAACATTTACCTATTCACGCGGAGTTAGTTACACAAAAGCATGGATTCTATCGCCCCATACGTGATTAGCTGAAACTGTTACCGTCCACTTATTCTGAACCCATATAGTTTCGTATTCATCCGCAAGTCTGGGTAAGTGATTGATAACTTGCAAACCATCTGGGAAAAAATATAGGTGGTAATAATGATGGAAACAATAAAAGGTTTATCCAGGTCTCACGTATTACCATTAGAAACATTGAATTTTTGAAGGAAACTCTCATAAGAGCCTAATAACTGGAAGATTGTTCAGGAGTAAGTTCGCTAGAAAATGTTCGTTTTTTGTGTATTTGATGCTGTTTCATTATTGTAAACGTACCCAAAGATCAGTGTAAAACGTGAGCGTAAAAAAAACTAACCAAAATTTTGTCTTTACTATTGCAATCAGAATCAAAGAATCCTGCATAATGAGAGCAATTATTTTGATAATCAAATAAAGCGCAAAATAGCTAGTTAGAAGTGTAGTGAAGCAAACACCAAGACTTGCGAACAAAAATAAAGCCATTAAAACGCTTTACATAACGGATGAGTATCTTCCTGAGATAAGGCGCACTAATAAATCTAGGAAGCCGCTGTGGATACCCTACTGGTATACTCAAACTAGATAAGAAGTTTCACCAATCGAGGATGACTTGAAAATCGAAGCAGTGTTTGTTTACCGGATTTTGTTGTTCGGTTTCTTCATTAAGTACAAAAATAGCTAGATGCTTTATGTTCTATGGCTATTCACGGGTAAGAGTACCACTTTATTGCTTCATAAGCGTCTTACCCAAGGAAGCTTCCAGTTTATTTCATTAAAAGATTATTAGGGAGAGAGATTGTCGTTTACACACACTGTTTTATGATTTTTTCGGACTGAGCTACGCTAGTCTTCTTCACTCAAGCCGTGCGTTTGCCCATGCGCTAATCTGAGCACTGGTATTTGATGAGTCAAACTGAGCAGGGTATGTATTGAGCTAGTACGTCTCAAAACAAGTTCAGACCATTTCGATTCAGCTTTCAATTGGTTTTCCTTTTTGTCTCTTCTACCGTATCTTAGGCAGATCTAAGATTATCAGGAAACGACTGATAATGCGTGAGTGCTCTATTTTCTACATTTACAATCTCCTAGATTGTCTTCGTAGTATCTAATACTTATTCATAACGAATTTTATCTCATAATGCAGTAAACTTTCAAATCCAAAGAACTTGCCGCCTGGGCTGTTACGAACTGGAAAAAATGACAGACGTGTAAAACTGATTCAACAACCTTCTACGCTGTCATTTTTAGCACGAACTAATGGTGACTATTTGAATTACCAAAAGACTCCAGCTTCAGGAATCGTCTGTTACCTCTTAATTGAGCAACTCACAATCGACCAAAACCTTGTACTGCAATCCCATCATGCAACACGAAACACGGGCCAATGTGTAATCCATAAACTGCATTAGATTGTTTTTTATATTTTTCCCTGTCTCCCCTATACTAACCAAACATTACTGTCTTAGACAATATGGCTCTACCAAAACCAGTATCATTATTTGAAAAATTTCAACTTGAATCTTTGGAAATTAGAGTGG
>STRG.3103.1
CTACAAGTGACTTGGACGCAACGGTTGTTCAAAAACCCTACTGCGATACACCCTCCGGTGGGTAGGAACCTGCTGCCGTCTCGAGAAGGCTATGATGAAAGCTACGGTAACTTGCCGACGACAGCGGTCTGAACACACGGTCGGCTTTGGCTTTCAAAGGTGCTGTTTGAATTGAATCGGATTGAGGCTTTGAGAAAAATGAAAGTCACGCCACTTTGGACCTCTACGGCAGTGCTTTGTGGAAGTATTGCTTTGTAATATTTCTGGTCTGTCTGTATATTATTAAAGAATATGGGTTCACTTGCCTCTACCAAATAAAGAGCACTTTCGGTTGGAACGCATAATCCTGCTCCTCGGACCAAGGCCCTGATACGTGGTTATTGACTAGCAGATTCGCGTGGTGTGATAATATTAATAATAATGATAATAATAATGTTTTAGTCCACGGACGTGGCCCAGGTGCGCGAGTTCAGCAATATTCAGGGTAAACAATTGCTCATAGCACCATAGAATATTCACCAATGCTGAAGAGGGGTCTCGCATTTCAGTCAAAATACGACAAAGCTGGGCGGAGTCAGAACGGAGTAAAACGAAGACGATTTGTGCGGTAAAAAGGAGCCGGTTTCGATCCGAGTTATGGTTATGTAGAGAATCCGCAAGACATGGGACACCCTAATCATACATCGCCATTATATGCACTAAGTTATATCATGTACAAGGTTGAGGTGAAAAA
>STRG.17392.1
CAACGGCTGTGTAGAAAGCGAGCCGCGAGCGCGCACAATCGGCTAACGACCGAAGTGAAAGTGATTCAGAACGAGGCCGACGGAAACCTCGGAAAAGTCAGTCCAGTAAAACGTAGGCAACCGGAGAACACTGAGGTCAATGTCAAACGTCAGAAAAGATCGTAGAGAAAAGAGGTCCAAAACGGTGTCCAGAAAATAGTCATA
>STRG.23450.1
AGTCCTCGGTTTCGTATGGATGTTGCGCACATGTTCAGACAACACAACGTTCATTTCGTAATAGATGCAGTCGCCTGCTATAACCCAGGCAGACTGAGACAAAATGGATAGAGATGAATCATCACCACCACTTGGGATTATCCGTGTAGGTGTATGTGCGCGTGCACGTGGTTCGACCGATGTCTACCGTGGTTCGATACACTTGCAAATTGTTGGCTGCCTAACTGTAAAGCATAATCATCTTTATGTGAGAATTTTTTAAGATGGAGGTCATCGGTATTCGAAAACTTGACTGGTTTCACATCAGCGTCTACCAAATTCTGGACTGATGAGCATAAGGATCACCCGAAAACAACAATATCCATAAGTTCGTTTTCCTTCCGGACACCACTCTTGAAGACTCTCAGATGTCTGATTCATGGATTGTAATTCGTCAATTAGAAAAGTGGTCATTTTTTGAACTTCTCAAATGACAACATTCAGCTTGCTTTGTGAGAAATGAATCTAGGTGTTCTGCTTGTCATCGAAATTGATCTGAGTCTTCCCTTTATTACAGCCTGGGATAATACACTGATTGCAAATGC
>STRG.80359.3
CGACGGTGATGCATTGTTGTGAATGGTCATTTATGATATTTTACTTATGCGTGATTGATCGTCGTAAATGTCACTACAGTCACGGCATGCCATCACATTCGTGTGTTGGTCATATGGGAAGAAAGAATGGAGATGAAATTCTCTGGTTCACCGTACTGCCATAAACACGAGTAGAGGTTTGTTTGTGGTGTGTGCTTCAATCTAGCCGTGAAGTAGAGTTCGTTCTGTGAAACAGTTGCTTAAACGTGGAGAATCAATTTGTATGAATACATTTCGACCGGTTTCAGATGTATCGAACAGAATTTGATCGTGCTACTTCTACAACACGGACTAGCCGATTACCCACGCAAAACATTAGCACGAATTCAATTGTGTGAAAATCGATGAGAATCAGAAAGAGCACTGTGTGTCTCTTACGAACAGGTCGGGCTTCATGAATATCGTGGATTTGCTAAGTGATACAATCATCTCAACTATCAGGTATTCTGTTATCTGCTTGATTATCTGATCTCGTGTGCAGTTAAATCGTCGACGAGCCAACTCAATGTCATCTATGCCGGCAGTCGAACACTGGTGAGAAACAAATCTGGAAAGATGTTTACCCGTGGTTGTGGAAAAGGGGAACAGCTACATGAAGTGAATACCGTTGACTACATTGAAAATTGTGAACACAATGTAACAGCGGAGTGTGTTGGCAGGTGTCGTGTGTGTCTCTTCTGTTTCTCTCCACAGTCATATTGCGAAATTCTGCCGACAAGTTGAACGGAGCTGGAAGAAATCACTAACGAATCGACACG
>STRG.2768.2
GTCTCCAGGATCAGAACACCTCCGCTGCTACATCACAATGACCTACATGCTCGCATTTGGAGGAAATGCTCTCTCCGTTTGGATTGGGTGTTAACCAAAACGTGCTTTGCTTACACGGTTTTGGTTCACAAGCACGCACAAAATGTGACAATGGTAGCTTGTAATATGATCATGTGATTTTTTTTTACAAGAGAATCCTGTCTGAAAAATGAAAGCACTCGGCAAATAAATCATCGTACAAATTGGCAACATTGTACCGCTATCAGCGACGAAACGGACGTCTGTCGTTGACTTTATTTTTGTCGTCACTCGAATCGCAGTCTCATGGTGTGTTGCTCCAAGAATGAAGCTACATTTGACTGTCTGCGAAAAATTCATGCGTGTAAATTTTCCCAGAGAACCTTCAGGACCGAACGCTGGCTCAGTTTCACGGAAAATATGTTTTACGTGCTTTCTTAAACATTGACTTCTGTTTCCATTAGTTTCTATCACACCGTTCATACAGAACGGATTGTGAATGGACTATCGCAACCGATTTATCGGCTACTCGTTTACACAGTCGTGCACGTGGGTCTTTTCGCGCTTACTCGGAGTCCACCGGATCAAGATGAGAACTCCATCAGATTTTATTGTTTTGATAGTCCACGAGAATAAATAAAGAAAATACAGACTGCGAGATAACGACATGTGGCTCACAGTTTCAGATCACGAGAGTGGAAGTGTTGATTTGGGGATAAAAATTGACGAATAACGTGTGCTTGTACTGATGCTGATACCTACCGCAAAAGTCGGACATCCATCTCATTTTATTCTATTGCCATGTTTTAGGTACCATAGAATATGTCATCATACTATTTTCTGTTTGTTTTTCTTCTACGTGCATAGGAAGAAACGACGAAGTACCTGAATATCTTTACAATTTTGCAATTTATTTCGGAACTGTCAAAATAATTCGGAAGTGCGACCAGGTTGGTCATTTTAGATGCCTCGTAAAATTGGTTTGAGGCCGGCGCTTTAATCACTCTCGCCCATTTCGCGTCGATGACCCTAAAGGTGCGGCCACAATGACGAACATGGACTCGATCTTGTCCAGACCAGAGATAAGAGCCTCAGTAACTAGCTAGGTAATTGCACGGGGATTGATAACATGGCCAGTAAAAGAAGGCAGGCTTCTCAATCGGTTATCACCTTTCCAGCGGACGAAGTGATTAAGGCAGGTGACAGCGCACTGCGATCACAGACTGACTCCGAGGTTATCTATGGGGAACGATAGTTGCAGTGCAGCCATACTGGAACTCGGTCATCACGGCTGTTGCTCGGGGATAAAAAGTCATCAGGCCATACCAATAGTAAGCTGCAATCCGACTAGGTCGTTGATTCACAGCTAGGCAACACTTTAGTATCCCAAAGAGATTAATCTTCCGACCGAAATTTGAATCTGAACAGGTGGTTGATGTATGTGTCACGCGTGTTCCCAGATACACTGCATCGATGAACTATGCTCTTCGAAGCAGACTGCTGCTGGAGGATAGGTCGAGGTGTTTTCAATTCACAACATGATGGACAAGTATGAAAAGTAGTGGGTTTGGGCTTATCGGATGGTTGGAGCCCCCAGGCGAAATGAGCAAGTACCGCGATTCGTAGCATTATAACACGGAAGCGTTGCTTCATCTACATGACTCCCAGCTTGTACTTTCCTGCGGTATAAGCTTTGACTGACTTCGC
>STRG.78551.1
ATTGAATTGGTGAAGAATCAATTTCAATCCGGGTAACGATCAAAAGAAAAATGAAACCTTNNNNNNNNNNACGGGCAAATCATAAATCCTTTGAAATGCACACACAGTTACCAAGCCAGTGTACGCAACTTCGTCGGCCTGCAGCAATATAGCTCAAATCCACTGCGAGCCTATTTTACCCATGCCCCACTCACATAGACCTAACCAATCCATTGTTTATTGTCTTCATATATTATCATAACCCACAGCTGGAACCACATCCAGACTGCAATCTCCCTT
>STRG.60567.1
AACAAATTTGTTTAGTTGAACAATGACCGTTTTCGGTGGCGCCACTTGCTTCGCCTGTGTACGTCGTCTGCACGCCATTGCGCTCCTCCAATACACACGTTGTCCCGCTCCAGCGTTTTGAATTCTGCTTTGTGCGCTGCCGAGTATATTCGCTATCGTGTCACAAACCGAGGACCAGGGGCTATAGACACCATACGGAAGCAGGTCCTGACTTAACTAAGATAAGTCCTAAACTGGTGAGCCCGAACAACAAATTAATTCTCGAAGGACACTCGTAAGTCCCTCAATCACACTTAATCGTTTACATATACACGTTTTCCGACATATAAGTGGTAAATTCCCGATTTCTGTTTCCATATCTCTTCTATATTTTTTCTCATATTGATATTATAAGTGTTTCACGGTTGATGCACTGAACTCTTTATATCGTTTTACATTTGATATATTGTTGCAGCTGTGGCTAACAACGACCGTAAACCTGATCCGAAACTGTTTCGACAGTCTCCCTAGCCGTCCCTCAATTTTTTATTGATGACCCTCAACTCTGGT
>STRG.22970.1
AGAATTCTTACCCTTTCAACCCCTATTACCAACACCAGCTTACGTTCACATTTCTTCATCATAGTGTACTCTAACTTATGGAATAAATTACCGTTAGAAATACGCAGTTCTACTTCCAGCCATCGGTTTAGAAGTGCGTTGGATAAATTCCTCACGGTTACCCAAACCTTACAGCTCCTAAATGTAGACATGTCTGATGACCAAGCCTATGAGAAGGGTCTAGACTTTTGAATCGCGCAAACACCGGCGGTCTATGACAGATGAAATTAAATAACCATTCTTAGTTTTTCCGCCCTCTGCAATCGAAAACCTAGTCTCAGAGAGTCACTGTCTCTTATTGTTGCCTCTTTGTATCTATTCTCATTTATCCTCAGCTGGGAGCATCCAAAACTGCGCTCCTCTACTTTTTCTCTATTTCCAGACCTTCATTCGTGCGTACCTTTCTCTCGATGACTCTTAATACTCTGAAGACCACACCGGTCACTAACCCGGCCTACGCATCTACCTGACCGTTGACTATTCATACGCTACCCGAATGATGCTTCCTTGGTTACGTTCCGGGATCCCCTTGTGCCTGGTCGCCTGATCGCGGACTTCCTGATACCTTTATTCGAATCGTGTTTCACTCACCTGTCAACTTTCGTCACTCTGCTCCAGTGAAATTTCCAGGCTCGGGCAGCTACATCCACCTCTTTATGAGGGCGTTCTCCACAACCTCTTGATGAATAGCAAATACCAATTCCTTGGTCACACGGACTGTTTCATTTACGCATTCCCCCTCCTCGAAGAACACCACAAATCCTTAGGTATTATATTTCTGCTATTTTCCGGGTCATCTGGACTACTGGTTTAAGTGCATGTCCTTCATCACCCAAAATTCTCCAATTTTTCGT
>STRG.58495.1
CCGGCTATTCGGTGTCTAATGGGAGATCCGGCCCAGTTCCCTGATTTGCGTTCGATTTTCTAGAATTCCAACCAACCAGTTTCTACGTATACGATTGGCGAGCAAGGGGAATGGCTTCACCGGCTCGGGAGGAATGCGTACACTGTCTGGCTCGATGACGAACGTGGAGGACTACGTGACTGTTAACATGGTCCCTATGGGGCCACCACATTTTGATTACCGTGTTGCTTCTCTGAAGCCGTTTTTTTTGTTGCCTTTTCATTTCTCTTGCATATCGACTGACGTTTAACAGCTTCAGAAGATGGAAAGAAATTAGTATTCGATTCAATCCGTTAACCATATCACGTAAGTTACAGTACTGAAAGCATTGGTATCAGGAGCGCAGTTATCTACTATGTTCAGACAAGAGGATCAGTTAGTTAGTTCAGTGAAACTTTGCTGCTAGATACATGGAAGAGAGCTCGTACAGTGGGACATAACTGTAT
>STRG.75691.1
AATGTCTGTGCTCGACCAGCGAAACATGCCAAGGTGATAAAACATGTACAGCCGTTTATATAGTCCATTTTCCAAACCGCGATGTAAAAACATCGAACCTTCGGCTGCCTGAGTATTTAGGCTCCGTTCTGACCAGGTGCCTGCCGCCATTACGTTGATTCTTTTTCCCGCCACTTCCGTTCGGTTGATCCGATTGATCCGATTGACGGCCTAGTCGGTAGCCACTCGCCTGAGTTATCTTGCCAATTTCCTCAGATCCGACTAAGGTCCGTCTACAGGTTCGGATGCCTCTTTTTGTCTGTTGCGAGTTGTTCACAACGTATTCACTGTCTCTTCTTGGGGCTTTGGCTCTCTATTGGTTAGTCCAATCGGTTTGATCCTCAGGTCGTACTGTGGCTCCAGCATTTCCCGTTACAACATTACGAAATCTTGAAACAGTGCAAAAAAAATCCAACTTTGTTGTGATATAAATTAGGCTTATGAGTTTGAATTTGTAAAATCATACAAGCCCGTTGTAACAGGTTAAATTCATGTTGCGGCTAGTTGGACATACAGGTCGATCAGATAATGCCGAAATCCGGATGAAAAAAAAACTTTTTCCTGAGTTTTCTGTTCCCACTTTCCATATTATGCCAAAGAAGAGCAGAAAATATAAAATTCTGTATGACTATATTGTTAATGTCAGCTGGGTAATGCACCCACTTATGTCTCACCTGAGGATGCTAATCTCATAGCCATGGGTATTTTTATTCAAATTTCATGCTGGATTCACGGTAGCGAAACCATGGACACGTTAGGGATTGTACTGCCGTAATCGCTTCATAACAGCTCCCATTTGCTTGGGACGGAGAACTTATTTCGTATGGTGGAGTAATGAGTTCGAACAGTTTCTCCGTGTTGCACTACAGAGGTGAACATATTGTGCGTACATGAAAAGTTGACAGCTTGTAGTCTTGTGTTTGTGTTGGTAAACCTTACGCCTGAAATGTTACAAAAAGTTGACTTAGGCTAGAGATAAGTCAACGTATTCCTAACCAGACAACAATAAGCACATCAAACATGAAGGTGAAAGTTTGCATTTAATATAGTATCCCTTACTTGCCCATTTGTGGTTTACATTCTCACACGTTTGCTGAACGATACCTTGTACGAAATGGTGATGTTGTTGAATGTATCTTGTTAATTTCTTCACTCAAAAGAAAGGTAACTCAGAATAATTTAGCACTTATTAGCCACTAAGTGGGAAATTCACATGACTTATAAATTTTGCTCAGGGCACGCAGTTTTACGCAGAGGGTGGATTAATTCCTTCAACTATAACTTCATACGAATTTTCACAGTACGTATGCGTGGTAAAACGTAATAGCTGTACATATGTGATCAAGTTTTTTCGACTTCACGAACGTCACAGCTATGTTAAACGCGGTAAATTTCTCGTGAGAAATAAGTGGAATCACCAAGCTGCGTTGGATGGAAGCAGTGCGAAGTCAAGGCAAAACAATAGTTTTGTTCCACGGGGATTGCTTTGAGAATTTGATTGCAGATTACCCCGATAAGGCTGAATGGGACTGTACTGGAGCTAGACAATTCAACACAATTCATCTGCGGTTAAGTTCAAAACTGTGTGAGAGAAAGTATCCAATCTAGTGTTAAGATGATCCAAATGGCAGGATTCTTTAGCCCAGATTGGATTTAAGTTCACACATTAAAGCTGCTTTCTTTTTAGCGCATTCTGCCAGTTTGAATAACGGATAACAGGGATTGTTTGTGTTATCCAGCAAACAGCTGTATTTGTCAGAAAATGAGTTACTATGCGTAGTCTGTGTCGGAGTAGGCATTAAAACTACTCAACTAATCGGTCGAGCACGTTCCTAATATTCAACATTCAATACAAGATGGAGAGAACATAGTCGAAGCATAACGCCGTCGGACAGAAAATATGAAGCAGCTGCAACTGACTAATGGGAAAGGAACTCATCTCCTTACAATAACATCAAAGATCACTATGCAGTGTGTTTAAACCATTGGTAACCATGGGAGCACCGTACTGTTGTTTCATCCTTGTCAGGAGTCATGAACGGTGCGCATCCTCTCGGGCTCCAATTGGGGCAGGGCGAAAGAGCTGTACGGTGCTTTAAAGGCCTTCAATGGTTTGAGCGTTCACGCTGTATGACGAATCATTCCATGTAAAACTCCAATCTCCTAATACTCATTCATACTGGAACATTGTAGTTATTGAAGCTGTTGTAATTAGCACACAATGCAGAAAACGAAGTTTACGGCTGACTTGATCCATACTTCCTACACTGGCAAAGAGTGCAGTTAAGCCGAACCGATGCAAGTTGTACCATAGTTA
>STRG.14802.2
AAACAGTACAGTTGAAAGCCGAATCAGAGTTTCAGGAGAATTTTGCAGTAAGGTGCACGCCAGTGAATGTATGAGAAAGCATTCAAGTCCTTTTCTGTGGTGCCGCCCGGGAAATTTAAACTTAAGGTCAGGTGTCCGAGCCAGCCGGAGGTAGGGTGTAATTATTCTGCCAAAGCTTGCAGTGGATTGGGAATGGTGAAGATTTGCACAAATCCTACGGAAAGAAGACTGTCCCGCCAGAGACCCACACAGGACTGACGGATACGTGGACATCGTGAAAAAGAAACATTCCCGTCGGAGAGAACCAATCGGCCACCGTGGTGCTCCACTGTAATATATGGTGCCTAAATCCTATCGTCTTCTCTGCCAGTCTACAACCGCGCCCAAGGCTGCACAACGCGAATGCGATCTGGCTACGAGGTTTCACCTACTCGAAGTCCTGATATTGCCGCATGAGCCCCGCTGAGGCTTACTGGGATCTTTCCACCACAAGGCTCTCCCGATGTCGAGGCCATCTAAAGCACCATGCAAGGGTTCCTAATTATATAACGAGAGGTCCAGACTCGGTGGCGCCCTCTTCCTTCCCATGATGAAAAAGTGAACACAAACCGTGGCCAACCCTCCCTAAAATGCCCAACACAAACACAGAGAGGCCACAGGGAACTCAACAAAAATATATACATATAGTTGTCATTTTACCAGCGTATCCTGGCCTACGGCAAAGGCTTCCACTCATCTCTTTTGACTAATTTTTTTCCTCCTGGACACTGTATTCTTCTTGCTGATTATTCCTGCTTGAAACTCCGTCCTTTTCCATCAGCTGCTAATTCAAGAAGCTAGATGATACTTACTACTTCTCATGAAAATCATCTCACCTTTCCAGGGTGAACTATTCCTTTCCGTACCCACAAGTCTGAGAAAATTAGTATTCATCTACACACCCCCATGAAATTCTCACCTGTCTCCTTGCATCATCACCAACTACCTTTTTAAATGAACTTGAGTATGCGTCACCGACCAATTTCTTGCATCATCCGTGTCAACGTTGTATTTTCTGCTTTCTAAGACAATATTTGTCCTAGACCCGACAGATCCCTTACTAGCAACCTATCTGACTCGAAGCTGAGCCATACTTACCGCGTATTTCGTTGCCACTTTACCTCTTTTAAACTCGCCCCGGCAGCATTCATCTGTTTCGGTAACGTGCAA
>STRG.59757.1
ATTATCACTCATATGAAGATCGTATTTGCATCAGTTTGAGCTGACTTCTTTGTATGGTGTAAATCTTTGAATAATTTCATTGGTCGATTTTTCTGATAACGGGAATATCCCATATTCCGTGTCAGACGGGACAGTTGTATGGTGCAGATATCATAGGACTGGAGGACTGTCGACGGTGATTGTACGCATCGCAAGTAAAATCGTTTTTGTATGCTACGCACGTTTCTCAACAGTGACGGGGATGCTTTACGGATTACTCTTTCTCAACTGTGTCTCCTTTTCGACCATCAGTAAGTTTGGTCACAAGGATAAGAAATGCATCATTGACCACATTTGACGATCGTGAGTGGTCTCCATGTGCACGGGTCGTTGAATCTCACCAAATTCGAGCACTTTTAAAATTTGGATCGACAACTCAACAAGTACCACATTTTCCAATCCATATTTCACAACTCTAATTCTTGAGTTTATAAAGTGGAAAACATATACCCATAACCCTGTGGGGCATAGGATTATCGAGTAGAAACGGTCACTACCGTCTTGAGACTTTGAGTGTTGGTGGAACGTGTGGGCACCAAATAGATCAAGCGTGATTAACGCGCGGGTAATTCGGTCGATCACGGCGGGGTTTAAAACCTTCTACTTCGGTGACCAGACCGGTCGTGGTCGACCGGTCATCATGGTGAACTACAGGCCCTTCTGTCCTGGGTTCGAACCTTGCTTTCGCCAAAGATGACGGCCTTAAAATGCCCGCGACTCCTTTCCTGAAGTACTGCACCATCGTACACAATAAAAAGAAGTGAACAGATATGAAATAAAGTAAAGAAGAGAAACCATTCAACGGCCACCTTCCTCACGTTTAACGTGTTCGGTTTTCCCGTAATCACATTTACC
>STRG.41645.1
CTAAGCGCCATCAAATGTCCTGATTGTTGCCGAATTACCGACTACACTATCTTTATGTATGTATGTGTATGCGTGTGTGTGTGTGTGTATGCGTTCTGTCAAGTGTAAGGACACAATGAAGAGACTCAAGTATTTTTTGTCACAAACACACGCACACGAACATAAAAACAGAATCACCGGCTTTGGTACCGGACTATGTAGTTTGTGACATTTCACTTTTCCAGGACATCCATCGAAGTGATGTGCACATTTGCGTGCGCGAAACATGAACCAGTTGCGTCGTAAATTTCGGCATTTGGCGAACACTCCAAATAACAGTTAACACGGAATGGTGCATTGATCGTGGATGGGCGACGATGAGAATTCTGGAACGTGTGAAAGTACAAGACAGTTGGTGATAGTTACCGTAACTGGATTTATTCCGGGGACCGGTAGTCGGCGTCTACGCTACGTTACCCAAGACGGTTCGAAACACGCGAAAGGCAAAAACATTCATGGCGATTAGACAACGTTGGGCGGAACAGATTTACCAAACAAAGTCCATTTGTTTCCACCAGGGGATATGAGAGTGCGTTGAGGCGACTTACTCCACCAAATGTTGTGATCTTCTATCGGGTACTGAAAGTTGGCTGACACCTCCGAGCAAGACTACGGGACAGCTAACCACGTTTCTTCTGTTCACGACATTGCACTGGAAAGTTGTTGTTTTTTCTCGTGACGCGGTTCGACCAGGAATCAGCATTCTGTGTGTTCAACATCAAGATAACTTCTCCATGGGTTAGAATTGCCGTGAACAGGAGGGAAGCAAAGAAACATTCACTGCTGAACGGCACGGTGACCGAGCGCGATAAAAACAACCCACAAATGACTACTATATACCCCTCTTGGGGTGCACAAAGCACTTACTTGAATTGACATAACTTGAGGAACATTTTGTTTTGCATCACTGTCGGCAAGGTCCGTGTAGATCGGTTGATAAAGCACAGGATAATTCGTTCCGCCTGTTTGAACAACAACAATAAGCATGAAGTTTGCACTTCAGCCACATCTCGTTGGTTTTATCTTGCACCTGTCAATAACCACCGTCTTCTTCTGCCCTCCCCCTCCC
>STRG.40268.1
TTTCTCGGCCATGGTCGAGACGCACGCGCTAGCGCATGACCATGGTGTGACACTTTACTCAATAAGGTGGAATATTCACAAATTCAAAGTATGAAAGTCGAGAGTGTCAGCGATAGGTAGACATAGCCAACAACAGTTTGAATGGATCATTTTATTAATGGTTTGCGCGGCTGTTTCAAACCGGTTTCGTGTAACCGCCAGATTGGAGGCCGCCATCTTGTTGTTCGTTTAATGTAAGTGTTGGTGCCGTTGGTACACTTACTGAGCCTCGGCTCATGGAGTTTTTCCCTTTTGTGCTTTTGCAGATCACACGTGCTACCCTCATCGGAAGAGCATTGCCCCTGCCTGTTACATTCGAATCCGGGCTGGGCGGTGGAGATATCGAAAAACCGTTAGCGCAGTGTCAAAGACGCATTATGAACGAGAATGATGCAAGCTGGAGAAACGGAGGCCTGCTGATGTTCTACAGATAGAGTAAATTTTGAACAAGAAGAAAAGGAAGAAAAAAAAATTGTGAAGAAGTGTTCTCGGGAAAGTCGGTGCATGCGGAGAGGATAGCGATCCATGAAGACGATGCAGACCCTGAATGTCGGATTTACCGGAGTTCAATAAGTGGAATGAGTGTCGAAACGGTGCGGAGACCAATTTCATGAATATGAACACTGGTGGATGTGGGAGAAACAGCAGTCCATAA
>STRG.65565.1
GTTAACTAACACCGGTACCGGTAGTATCAACTATGACTAGTCGCTCCACGACTGTTACAGATCACCTGACTCGTTATTTGTTGAACAGGAACAATGGCGTGAAAAAATTGTAACAAACTTCATAGCAGTTAACTTTGTACTTCGTCGTTCCATACGAGGGATGGATTTAAATCGGCCCCAATAGCCCTGTGGACTGCTTCTCGAATTTTCTTTGTTGTAGTTCTGGAATAGCTGAGCAATTCGGAGTATATTTTCTCTACCTATGGACGAAGAGAGTTTACTGTCTGCCCACTCTGTTGGCTGCTTTCTTCTTTGTAGTCACTGACTGATCATTGAGATTTACCAGCCTTGATTATGAAAATGATCCCAGTGAAAATTCCGGTTCAACAAAAATGACTTGAAGACAGGATAGTTTCCAGAACAAAGGACGCCGTTACTGTAGAAGCCCAGAACTTCATATTGGCTGCGACAGCTGAATCACTGCACAATTCAAATGGTGAGATGGATCAGCGATGGCATATAGCATGTTCTGCTTTTGCTAACGAGATAGAACATCGAAGTGTAGTGTGGGAATCGAGAAAATGAACGCATTGGTTCGTCTTACTTGCGGATGGCCGAGGATCAACTTTGTTTGGGATGTATAATACCTTTATTGGCTGGCTTTCGCTTTACGCTGCAAATGAAGTTCTGTTGACGGATTTGAAGTTGCCCGTTTCAATGATATTTTGCTGAATATCTGTC
>STRG.68610.4
GTAACATTGATTGCTAGTAGCGTCTGAGTCATGCAGACCTAACTAGGCTGGTCTTCCATTATTTGCCCTAAATTATTTGCATCTTGGAAACATTTCAGTGGCGACGAAAAAAACGCGGCTATGTACAGAATTGGGATTTTGGACACACTTGAAAAACTGGTCCAGTGGTGTGAAACAGACTGTTCCTTGGATGATGTTTTGGGGTCGTCTTAATTATTTATTTGTTACTGGTGACATCAAAAACAGAATCTAAAAAGTTAGTTTTCTTCAACCTTTCTGATGATATCTAAAGTACTGTTAGTTCACAACTGTTTTGTTCTAAGTCAACTGAGAAACCGGCCTATTTGGTGAAAACCGATGGCAATTCGAAAACATACTCCCCTGCGGGGTGCTTAAAGTTTTGCAACATGAATGTAAGCATCAAGCAAGTCGGTCGCTTCTTCGGTCATCGTTATATAGGAGGGGACAAATTCGTGATCAGAGAGTTCGATTTCCGAATCCAGCATCGTATGTGTCGTCCAAAGTTGTACTGATACTAGAGGCTGCGTTCAATATCTTCGTTATCATGAAGACTGGAAACAAAATGCTATGTGTCAATGTTTACCGATACAAAATTGGACTTTTCCGCTGGAGTACAACCAATGGACGAGCGCGTGAGCAGAACGTGGATAACAAGCTGGGACGAAAGCAGGCTACTGTTTAGTACACAGACACCGATGATGAAAACACCGGGGTTGATGGGGCGAACACGTCCAGCTTCCGGTGGAAGATCACTGGTCCTTGTGTACCGCGCCAGAAAATAAATGATGCAGTACGACTGGTCCCAAAGGACTATACAGGTTGGGAACACGTCGCGGTACCTCTGTGTTCCCAAACTCAAGTGCTTTCTACGTACAAAACAATCTACGGGGAACGGGAAATTTCGGTCCGCTGATCTAACTGTTGGCTGAGTAAAATCTCTTCTTGTCTGTCCCATACACACACACACACACACACACAGGTCACTTCGTACTTGCAAATGACCGAGAAAATGACGTAATCACCCTACTGGAATGTCCCTCAGGTTGATTTAACCTTGAGGTGGAGCACAGACATCCAACTCCGAGTTATTCCTCAATAATTTGGTTCCATTATGTGTCGACCTCATTGGTGAGGTCCGATAGTATGTGCAAGCGAAACTAATGGCGAATATTATTCACCCTCGAGCTCCTTTATGAGACGCCTAGTTGAATTTAGTCTCCTCAAAATGGTAGACTAAAAGCAACCCGATCTGATTCGCTCATCCTAAATGGGGTTGTTTTACGGAACGAAGCAAAAATTTATAAAAATAGCACGGCTTGTTGCTGTTAGACATACAGACTTACCAGATTGTCTGAAATGCGTTTGCAGGGTACAAGAAACGAAACGCCTGGAAAATCCATTTCATATTATCAGCGTTTGGTTATCGTTACCAATAAACTTGTCTTGAATGGAA
>STRG.26315.1
GACTGATTGACTAACAGACCGATTGACTAATTACCGGATTAACGGACTGATTGACTGATCAGTTGATCGGTTGGTTGATTGATTGATTGACTGATCGAATAATTAGCTAATTGGTTGAATGAATGATTGGCTGGTTGGTTGAACGATTGATTGACTGATTGATCGAATAAATGATCGCCTCTGCTGCTTATCAGACTGGCTTCGAATGGCAAGTCATAATACAACGATCAGGTTAACAGCGTGGAATAGACGAACTCAACTGTAGTGGCTACTATCCATAAGGTTTCTCCGCATGTGTGCGGGTGTGCCGTCTGAAGAGAGGTAAATCACTGAAGCAACATGTGACTGATGAGCGGGGAATTGACACTGACACTGATGATAGATGCAGACGCCTAATTCCCACCAGTGCAGCACCTTGTGTGATTTCTCCTGGTTCAGCACAAAAATAGATTCTGGGTGACAGACCACGTGATTCTGATTTACAAATTTAGTAATACTAACTATACACCTCATTAGACCTAGACTAAAAACACACCACGTGATTGTTTAGTGCAAACAAACTGGTAGATTATGCGTTTTCTAGGATATTTTTTCGGTATATTGCCGTCACGTAAACGCCAGGAAACTTTAATTAATTGGAGAAAAAATATTCACTTCTTTTCACATCACGCAGTTGAAGATTATCAAATTGGAATTCATGATCTCCGGACTCCGCCGCCGTTGGATCTGTCTCTGACCTGGTCGCCCCTGAACACTGTTGATGTCCGGTACAAATAAATGGCGAGAATACCAACTGATCATTAACCGGCTGCCCCACAATTCATTATGAACTTAATCACAGTAACTTTGTTATTGGTCTCATTGTTGTTACATGTCATCCACAATTAGCTGCTCAGAATGGAGACAACATGTTCATTCCCAACTCGTCTTCGTGCAAGTCGACTGAGATCAAGCTGGACTAGGAAATGCAAGCGCGCTGGCAGGCAAACTGCACAACTCACTTCCCGTAGTGGTTATTGCTGGCATTCGGCAACTATTTCGAAAGACTCTATTTCTGACCAATATTCTCAACTCTCAGATTAATATGAACACCTGTATGACCTGTATCCAAGATTCCTGATGGAGACCAGGTCGTTAATCCTGTGTACTGTGAGTACTTTCGTCAAGACAGAAACCAATGCAAGAAGAGGACATGTGCTGGGGTGGCAACTTACGTCAGTTCTGAGTAGCCTGGAAAGTCTCATCTTTTCTTCACTTTCTCTTGTAACAGTGTTGACTTCGTGACTGTTAAACGTCATCCAAGATTCCCGTCTTTTCGAGGTACCATGATCAGTAACCGGCAAATTGCTCCGTTTGGCTCCTAGAAGGACAACGACCTGTTCTTTGACGCTTATATGCTCGTTCTGATTCCGTTACTACCAAAGTTGTTGTCGATGATTTTAATCATGTGCCCAGGTATCCGTTAATTACCTTTGGTTTGAGTGACCTCTGTCCTATCCCAACTAGGGGTAATGCTCTTTTAGACAGAACTGTTGCCAACCGTCCCAAAAGTTTTCAATTACACCTGAAAGCTCCTGTTTCAACAAGCAATCACGCGGGCGAGTAATTAGAGAAGTGCCACATACACCTAACTGACGAGCGGCAAAATACACGAAACCAATCACGTGTTTCCGAGGTACAGTATTCACCTACCTAGTTAGTATTTACACCCAATAAACCTAAGATGGTTTTTAAAACTCCTGGAAAGTAGACCACCTGGGGTTGTTGAATGAAGGCCAGAGCAATTTTTGAGTCTCCTTAAACGTTTTAGTTTATTTGAGCTCTAGTTCTCACAGAAAAATGCTGAGTCCAGAAATATAGATTGGTGAGATTTGATGCGAAAAAGTCGTTTGAGGTTTTCGTTGTGTCCACCACTGAAAATTCATCACAGTCTAGAAAGACCAAAATTACTTCTTTATCACTGAATGGGCCTAACTGTCATTGTCAATAACTTATTTGTATAGGCTGGTCATGGTCGAACGGGGATCACCGTGGACTTTGGACAATATCGACCTGGGCTCGATTTTCGCCATGGCCGGTTTCTTACCTATTTGGTAGCCTTTCACTGATCGCGAAGTCGTTC
>STRG.58981.1
ACCAGGCTATCCGGGCTGATTCTCAACGGCTTTTTTAACTTAACCAGTACATTATATAGCGTCCATTCATCCCTGGCTTTTCAAGGGTGACAACCCATTGACCGCAAGGCGATCGATTCCTATGGTGGATGACCTTGCCGACCCGAATGATTAAGTGAACGACCCTTAATTGTTTGCCCCGGGTTCAATTCCCAGCGGAGCCTCAGCGGATGCGCACCGCAGATGATTCCTGACAATAGTGAAATAGCTGTAAAGTGAATCTACGGTTTTCAACGGTGGGTTAAGCACTACTGATGATTCTTAGCAAGGATGAAACAGCTGTGTAGTGATTCTGTGGTTTTCAACGGCGAGTTAGGCTTTGTTACTGCATGATGAATTCTTTGTTAATCAAATCCAGTCTTCCACTACTGCAGTTGATGTAGAATCATCAAAAAAGAATGCATGAATAGGTAACTAAAGCATTACTCCGCATTAGGCTGTGTCCGAAGCCTGTGGTGATATCAAGCAACAGTACAATTCAGAAACGATGGTGAGCGTTTTGTGTGACTAGTGAAGATTTTAAAGCAACCACGGGTATTGATGTTGTAGCTGACAGCCACGTTCGAGGCGAAAACAGTGTGATTTCCTCACGAACGTGTACAGAGCGTAAGCAGACGTGTGCCATGCGCTGGTATACCACATTCCAATGGTGGAGGAGTGAACAGGGTTGGTTGATCAGGATCGTACACATACACATTTTTGGATAGAAGGCATGCGGATCAGACGACTGGCACGCAAGTGGAAAAGATAACCGAGTTCAAGGTAGCTCGCATGTCAGGTTAACCAACGAGAAAAACGGAGGCGCTGACAAACACTATGTAGTGATTATTTCCAATATGAACGGGTTATTCCAGTGCGGAAATTAGACTTCCGAGAGTAGCTACTAGACCACGGTGTGAGGCAACTCAACAGTGATATGTTAGATCAACTGCTGTGTATTCCGTTATTCTATTTTG
>STRG.56649.1
GTATATAAAGTGGTGGCTGTATACTGGAGGAATCATATATGTGGCAAACAATTGCGTATCTCTTGGGAGGGAGACTACCAGAGTGATGGTGGCAGGGAACGGCCGGAGGAAAACAGGTGAGCGTGCGTCAAATTGGTAACTTTATGTATGGTTGGTATGAAATGTCAAAGCGGAAGTGGAAGACTGATCAACATTGACCGTGTGGTTACATCCATTATACAGGTGTTCAGTTCTGCGAGAGGAAAGATGAATGCTGTGTGGTATGTACCATGCAAAAATGACAGGTCAATAAAACTGCCCAGGTATATCGCGGGAAGCGGCCGTGGATCAACGAATATAGAAATAAAATGTATCAACCGGTGCAGATAGTGGTGTGATTTAGAGGCTGCATACGGGGTCAGTTTCGGTAATATAACACGAATGCAACATCTGGAAGATCAAAGGTCTCGATAACGGTGATGGTATAGTAAGTAGACGGTGTAACAAATTATGGGAACGGAGCGGCGATGCAGCATGGGAAGTTTATCGAAGACGTCTAATCGTAGAGTGAACGCAGTGATCTGCAGAGCCCGAACACTCGATGCAACAGCATTGCGGATGTGATCGGATGGACCGATGAAGAGTGCA
>STRG.3251.1
ATCTGCCCAGTCTGCTCAAAATGTCAACCGATTTCGCCGTGGCGAAGTGGATTTCTAGTAATTTTGACAATGGACAAGCGTGAGTAGGGATGCGCTCACTTTTCGGTCTTGAAGATAAAATGTGAGTTTGAAGTTTGCTTTTGATCATCCGAACTACATCACACATTCACCCCTTGATTGTGGAGTTCACGTGTTTTATTTCGATCTGTTGTCTCTGTTCTCGTGTTTTTTCACAACATCTCACGCGACACTCCTGCTGTTAGTTTTCACAGTCCAACGCATGTGACATTGAGAAACACTTTGAAGGATCCAGTTTTTCTATTTTTTCGAGAGTGAGAGGGAATGCTGACTTACCGCCTGACGCCTTCCGCTTCGCAGATAACCTAATCTATGTATTACCGCCAGGGTGTATGCGATTTTCCATTGGTCGACTGGAAATTATGAAAAACGTGACTTGTTTTTCTTCATACCATGCGTGCAGCCGTAGGAACATACCTATTTCCACAAAGAACCACTGTACTTTCAGACAGAACCAACCCTGTATGACCTCCATCACGGGCATACTTGGTAACAAAGCAGACGAAAACTGACTACTGGTAACCGTCCTAGTTTAATGCGATTCTAACCTTAGGTATTAGAAACCACTACCGATCAAAGACTGTAATTGGTCTCCTTGTAATTTCTCGCTCCTTCACCTTAATATTTGAAGAATAG
>STRG.64895.1
ATGACAATTTTTCAGCTAAAATGACCAATTTCACAGAAGTATTCTTAATGCACTTTCTTCACAGTTTATTTGCGCCTAATGTAGGCTAGGTTACCCTTTTTCGGTTGCATTTAATTGACTGGACTTACAACGTACAAAGTCCCGTGAATTTCAGCTATATGACTTTTGATTCCTCTTTGGTCGCTGGTTTCTCGTTCTTGTGTCCATAAATCGTTTTGCAGTTGACCTAACACTCATTGATAGTTTTGGTGCTAATCTAATACCACGATGTAAGCAATGAATTCTTCACATTTGGCGACTAACAGAATTCTATCTTTCCTATTAATTGAGGGGATTTCCTTAGTATTCCACATGCAGATTGGGTGGGAGATGAATTCAAAACCCAACGATCGGTCGTCTTCAATGGCCCCATAGTCGATGATCCTTAAGGTTTATACTGTCATTTTTCTGTCTCGTTAGCCTACTAAACTTGACCCATTTGTTGCGAATTCATCTAGGTTTTCGATCGAGCTCTCTTTTATTTTTCACTTAAATAAACTGGCTCGATTCGGAATTTCGAATAGGAGGGCTGTCGTGGACTAAATCTAATGTAAACGATCACCGACGTTTCATCCCTCGTGAAATTTCCTTATTCATACTCCATTTCCTGTGTTAAATAGCCGTAAATCACCAAGTCCTCACAAGGGATTGACTTACCGATCAGTTCTGCATTGTACGTCAGTTGTTCGAATTGTCACTCCTTGCTCTCCTACGAATGCCACGAGTAGAATTTGCTTACTTGGTGAGCGTAGTTCGGGTTCTTCTTATGAAGAATATGCCTCTGAATCTCTTGATCTTCCTAAGATAGATACACCTGAACACGAGTATATGTCGAAATATTCGGTTCATTTGGCCAGAAGGATCAGTTCCCGTTGATTTGTCGATCAAATGTAGTGACTACGTCTGGTGCTGATCATACCCGAATACTAACTGAACAGATTAGCTGTCGGTGGTTGACTGAGGTTTTCTGTTAGGAGAGATGAACTATGGCTATGACAATGTTCGTAATGAAACAACAAGATTGGCGCTGTAGAACAGCTCAGTGTGCAGAATTTTATAGGTGTTTAAAGTATGGCCACCAGAGCTATTATGAAATTTCGAGTTTCGTGTGTATCATGAACTATCCCCCTGAAAAATGGGCTCTAGTTTGACATGAACTTGTCACACCAGTCCTCCCAGTCAACCTCCAACCACACAGCGTGGACTTGGGCATAATGCACGTTTGGTCATGTGTGATCAGTCGACGAAATTGGCCGAAATCCAATCAGTCTCGTGTGTTGTCGCATTCGGAGTCTGGTAAGGAGGATAATTAATTTAGATCTCGGTCAATCAAGTTGGTTGCGATTAGGCTGCCTCAGCTGACGGATACAAATTAGTAGCACTCATGATTGTTCACACCAACGTCATGTGACCAAAACATATTCATTCTGTTGTTTCGGTTTTCGTTGGGCGATCAAGTCTCAGTACAGTTTTAATGGATATTTGATCACAGTGTGGATACATAGAGATAAAGTCACTGAGATACAGGAGATGACTGTAAAACTGTGATCACCAAAATGATGTGTGCAAGTGAACAATCAGATCATGGATATTTAGTACTAAGTCGTGTGAATTTACCTGTATTCTCGGTTCTACTTGATTAAGGAGGCCCAACTTAATTAGAGAACGAATATGGCTATTTGGCTATTGGTGTATTTTACGTGTATTGTGTTTAGGCACTACCATGAGTGTCACTTGTAGGTACTTGTGCATTTCCCATATTTTCCATGGTTTCACAACATCCCTTTGTGTGGCACTCCTTTATGCACTGACGTTTTTATGTACACAATAATCACACACGTTTTTGAAGTCAGACACTGACTACCATGTAACATGAAATCTCTGAATGAATCCCTCGTTCTGACACAACCTTGCTCTCTTATTTGTAGAGTCCTGGAAATTATTCAACCAGTGATCTAACCGTGATCAATAAATATTTTAGGATCTTTCAAGGAGGCGTTTCGGCACACCGTGAATCTGGAAATCTGTTATAAAATTCCGGCAGATGAAGTGAATTGTGCTGAACAATTTGATCGATATCGAACATCTGATATCGGGATTTCTGCCGAGAGATCTGTGAACCGCTGCGAGTTCGTTTTATACCATTTGTTCCGTTTTTATTTCTGTTGTACTTACTTTCTTCTATCTATTCATCTGACCATGATCCTCTGTTGATTATCTTTTCCTGGTGTCATCTTAGCTTGTTATAACATTGACATAGTGTGCTCTGGAATCTGGTTAGTACACTTAGCACCTCAAGGTAACTTCGAATAGATCATCTTCCTTATTTCGCATCCGCATGTACACTCATGTACACGCACAAGCACACACCTACGCACTAACATTTACACATCATCTACACTGGCACCTGATGACTTCGTTGTGTCGTTTGGTCTCGACATGACTTCATTTCGGCCCAGTTTCGATCACATGTGACTACGTTCACTCCAAGTGACTCCCAGACACCTACTCTGATTGGATAGAATTTCGCACTGGTGTGTAACTCTCAGCTGTTTGTTCATGTCGCGCCTATTCAGTCTGCATTGATCAGTAGCCGGAGATAACAACTGTGTTCTGGTCATTCGGCCCTAGTTTACAGTTTTTGAGTCCTCGTATTTCCTGTGAAGGAAAGTGAAATTTTAAATCTTCCAAGGAAGTCGAGACTTGAAAACTGCATTTTACTCGTTTATTTTGATTGATTCTCCTAGTACAATACCGCATTTAACACTTCAGTTGATTGGAAATTTTCTGGGATTTGCCAGTCACTCTACGTCTGCGCAGTTCAGTTCATGAATTCGAAGTGTATTTGAAATAAAAAAAACTGTGCACTATTTCAGGAACTTAGTGGACAGTTAAAATTAAAATTTTACCGGTTGTGGCGAAGTCCCCAAGTGAATCCCAATGTATTTCTCGTGAAATTTTGCCTTTTTGAATGCACTACCTGCAAATCATTTTGCGTCATTGTAAATGCAATCGCAGTCTGATTGGAAATGCTCTAGAAGACAAGTGTCTGATCATGTGACTCTTGAATGCTAAGAACTCTGGAGGATATACTTGGTAACGTAGAGGACCGATGTTGGAATATTCACCTGTGGAGAGACCATCCAAATCTGGGATTGGAACCACTGCCAATAACTAAGGGTTTTTAATTTTTCACCGGGTGCTTTGCAGTATAGCATTATTGGTAAACAGTCTTGCATTTACCATACCAGACCATGTATCATCCACTTGTACAAATGAACTCCGTATTATTATTGCTGACTGATCCAGATAAGACTCGGTCAATAAAATTGGAATTCATCAAACTTAGTGGGCCAGTCATTCTAATTGATAGAATTTACGTAGATAAACATGGATAACCTTCAGTACTCCGGATACCAG
>STRG.78466.1
ATTATCCTCCTGTTCTAGCTCCTCCTATTCCATAAGAGACTCATCTGAGACCGATTCAAGTTTAGTGACCTCGATCGTTCTGAGAAAACGATCGTTTTCTGGACATCATTTTGGATCTATTTTCTCTACTGTCTTTTCTGACGTTGGACATCGGCCTCATTGTGTTGTTCGGTTGTGTACGTTTTACTGGACTGACTTTTTCGAGGTTTCCGTCGACCTCGTTTTGAATCACTTTCACTTTCGGTCTTTCGCCGATTGTACGCTCTCGCGGTTCGCTTTCCGCACAGTCGTTGCGTTCATTCCCGTTCGGTGTATCTCTCGTATCGGTACTGCCTCGGTGCCACGATATATAGAATACACAATGCATCTGTAAACCGACTTGCCTCTTCTCTATTCGTCCGATAGAGGGCGAAAGTTGGTATTTCGGTGCCACACCGCATAGAAGACACGTTCATCAGCCGCCCTCGAAAGTCTTCCATACAAATAGTATTTCACTGTCCCGATCGTCACGTTGTGAGTTACTGTCCCAATTTTTCAGTTTTCTTCCATAGAGCTGAATTTTTCATCTTCTGGATGACCAGTCACACCGCATTTATCCAGGTCACGTGTCTTCCGGCAACCACCTGGACAGATGGCTTGTTGCCTATTCCGTAGGCCAATCTCGGGATCTAGTTGATACACTAAAGTAGCAAATAGCCCAGTTGTGCTCATTGGTGAGCAGACAGGAGAAAGAGGGTTTGGAGGTCTGCTCATATCAATCGTGTTCCATCAGTCATACCCTAACTGGCCGCGGTCTTGACCAATGAAAACAGGATGAAAGCTCAGTCACTTACTCAACCGGATCAGATCAGTCTTCTTCTACTGTCTCACCGATTGAAACAAACTGCAATCAAAAACTCACTTACAATTTGTGTTTATCCATTGTTTCCGCCGTTTCCGACCGATGGAGCATTGTTCCAATTTATTTATTTAATTCGATGAGAAGAATGCAAGTGGATTTTCCAAAAACATACGATTCAGGCTCCTCGTGCCAACAATACATTCTCTGAATTTATTTAATTGTTGTACATCTTACTTACTTTCGAAGATTTTCTATATTCGCTTCAAATTTGAATTCGCTCAGCTGGACAGTTGCGTAAACTGTACGATTCATCACTACCGAAGGGCTCACCGCTGTTTCAATCTACAAGGTCACGTGAATTTCTATATAAGCCTCGCAGCAGCATCTTACATTTGCCTTTCTTTGATCACCAAATATACGGCCCAGCTGAAGGTTTTGTATTCCGTGTTATTCCTTGCGTGTACTGGGTTATTCGGGGTCGAGTTTACCAGT
>STRG.73406.1
GGGTGATGGCTCGAATATCTCACCGAAGGTGGTAAACTAAACCCGGTTCCAAATTAGCCAAGAAATTGCACGGATCTTTATTGCAAAGACCGTCGGGTGAAAGGCTATCTGATTGTTACAACCTTATCTGAAATCAGAAACATCCTGATTCGCACTGTTCTTTTCACTTCAACTTTATATCACCGGTATTTTCTACGCTACTTCCGATATCTNNNNNNNNNNNNNNNNNNNNNNNNNNNNNNNNNNNNNNNNNNNNNNNNNNNNNNNNNNNNNNNNNNNNNNNNNNNNNNNNNNNNNNNNNNNNNNNNNNNNNNNNNNNTAGATCTGTTCTCCTCCCTCTTACAAATGTATCTGCAAACCACTCTTCTGTGTAAATTATAAAAACCATAAAACTATTGATGTTTTACTGATGTATCTATATTCATATTTTCGGGCTCGTGCACTACATGGGAAACTTATTCTTATACTAATGTCGCTTTTGTGAAAATGGTTGCCCCCTTGTCGTTGAGTTTTGCGATTCCAGCTCGGTGGCAACGCAGAAAAAAAGATATATACAAGAACCGGGAACATTTGGGCTCAAGCCTCGCACCGTGAACTACTTCAAAACATCAAGAATTCGAGACTATCCG
>STRG.41605.1
GTTGTGAAGACCGGCTACTGAATTAGATGAGGCAGGGTTGTAAAGGGGTCAGGTGATAGAAGGTGAACGTGGGTGAGTAGCGAGAACCGGCAGGCATCTAGCTACCTATAGTTGTAAACGACAAAACTGTATCCTTCTGCAATGTAGGTTGTACGTAAAAAATGATAATGAATGTTACGTCTGGCGTCTGTCGTTAGACGGAAAATGGTAGGCTTGAGGTATGGTGCCATGATCCTAGTAGTGGAACCCGTTTTTGAAGGCCAGCTCGACGGATAGCAGAAAGCGGGAGGAGAGGCTGAAGCTAGGGTTCTAAAGTTCGATGTTGGTCTGCGGTAATTTTTGGTCATGAATTTACACATTA
>STRG.71801.1
CTCACAAGCATATACAAGGTGTTCAGGAATAAAGAGCACATCGCGGAAGTTCGGTATTCCTATCCTGACTGCTGCTAGCAGTTGCATTAGTTAGTTTTGAATTTCTTTTGGGTCAGCCGTGAAATGCCGTTAGACTGTCTGCACGAAATGTTAACTCCGAGATTTGTCGATCGTGATTCGCAATGGAGATTCAAGAGAAAGCTCGCAACTGGAAACGAATGCTGTTCTTACTACGGAGGATGAACCGATAATTGTTTATCTACTAAGTGATTTCCTTTTCACAGTATGTCAGCTTCAGTGAAAAACCTTGCCCAGTTGTTTCAAGGCCATTTTCAGAACGGATTAATAGAAATGGTAGCATAATTTTTCTGCTAATCTCTCAACAGGTTTTTGAACAAGCATTGTGTAGTGCACCTTTAGTGGCTGTGAAATGAGGTGACGTGATGGGCAGTGAAGTGAAATGAATGTAAGTGACGCACTGAGCTGCATTTTATTCCCT
>STRG.71638.3
ATATCCGTATGACGATGTTTCAGTTGTTCGATTTACATTCAACCGTTGATGTGGTTCGTCCGCTCGTCTTAATTACTGTAGTGTGTATGCAATCAAAGCGAATGCTTCGTTAAAAAGCGGTATATTTTTTTGTTTTCTCTCTCTCTCTCGCATTCACTCTCTCGCTCCAGTCACACAGACAAAGAATGTCTAAGCTTAGGCGCCTGTTCCATAACCGCCAAGTTTAATTCAACCGAGGAAGCCAATCCCACAACCCAGTATCGCCCAAGCCTGTTAACAGATGTATGCTGCTCGGGGATTTCCATTTACGCTCAGCGTATCTTTTCCATCAAGCCCGGTGTGTGAAAAACCTGTCTAAATACTAAACGTACGCTGTGGATCCAAGTGCAATATGTTGGAGGTGACTCAAGCGAATGGAATTGAAGAAACCAGACCTGTATACATCCTAAAGACAACAGGCCAGAACGACCAATTTCTGTGATAATGATGAACATTCCATCGTGGATTTCAACATGAGTTCATTTTAGATACAGAGGGCCATTATTCCGGAGAATGTGTGGAACACGGTTTGTCCCCAGGGAAACCATAAAAGGTACTGTTATACACATCGATGGGCTAACCAACCATCGTCTGACGCTGCTAAATTAAACGACCTTAATGGTCCAGTTCGAAGAGAAAACATGCGTCCATAGTTGACAGTCCATATTTTGTGGATTTCAATACATTACAAGCCATAAATCTTCCCCATTCATTTCACCCAGTGTTCGGCTTCCTCGTAGATCCTGTTATGTTTCAGCAAATGGTGATACGATTCTACAACAATCGTGGTAGAATGGCCGTGGAGCCGGTAAAGTTGGAAGTTGACAGTGACCAGATTTTCCTCAAACGAGGAATATTGCCATACAGGCGAGAATAGTTGTAAAATTATTGAGGCAAATGACATTATAGTGCACCAGGCCAAGTACAAAAGCATTCCAATGATCAAAGTCATACACACTTCTTTACACCCTCTTTTCTCCTGAGAAGATTATCATTGGAATAGTTGAAAAAACGCAACCGTACATGGAGACGAACACGGGGGCTTTATACTTGATCAATCAGTTTGAACAGATTCCAGTGGCATATGGAATGTAGATAGTGGAAAGTTCGCCGAATTTTTCGTACTTCAACGTCCACCATGCAAATAGAAGTCGAATCCATGACTTTCAGGTCATCGGACAGCTGAACTATCGCGGAGCAGACAGTCGGATTCCAATATAGCACAGAGACTGTACGGTACTTTATCTGACCCGAAGGCCTCGCAAACCGCACATTACCATATTACGTTGTTTCTAGCCAACACGGAAGGACCGATCTCCACATTGTATTCTTTTAGTCACTTCTCACAGACATGTTGGAGGAAATTCCGAAATAGAGAAAACTGGAGAAGACGAGCACCACTGATTTTGCTCTATTCCACTCTTCCTACTTTTCCCCTAATCGATGAATTTATCATGGAAAAGTTGGACAATGGAACATCGGATCCTTCTTATCTATTTTATTTGTTTATTGTGCTTCCTTCCTTTTCAGTATATCATAATGGTCC
>STRG.25455.2
TGGTGGAGGCCAACCATACAGTCGCTTAACAATGTTGACCGCTATCGGATGCTTACCGGGCTCTACACTGACGTTCGCAATCAAGTACAATATCAGTTTTGTAAACTTTTCATCTCAACATTTGCTGATTCTTGCTACGGCAAACCCTCGCTTGCAACCTTTACGAACTAAAAAAACAATAATCTTTTGACACATCTACCGGTCATTGCGTTCAACCCGGCACGGAATAAGCGCATCTCCTACCGCTCAGGTTACTCGTTCTGTTTCATAATCTGTTTGACTTACTGGACCTAGGAACATTTCCATGCTATCCAGGAATTTAGAAACCTTTGACCAGGTTAAACGCGGATTTCACTCCAACTGGACCACGGACTACATTATCCAGCACGTCAATACTTGACTTAATTCAAAAACAATTGTATCCACTTTGCGAGCCAGCAAAAGTTCTCTATGACTTCACGTTTACCCGTTCTTGTCGGCTACACCATTCTCTTAGCCAGACTAATTAGCTGTTTCTCCTCGTCTCCACAACTTTGTTTATCTGCATTTTTGTGCAGTCTCATCACACACGTTAGAAATTTTCAAGCCGTTCGAGTTTTTTCGCTCGAGGAATAAAACTTGTCGTCTGTTTCAACACAGTTGTTCTCGCGGAAACCAGAAGCAACTTGACGTAAGTGGCAGCTGACCAAGTTCCAAAGCAAGTCAAAA
>STRG.35156.1
TATTATTGAGGTTTGTATATTTTTTATGTCATTGTTCATGTAATAATCTAATATCGTAGAATATCACGGATAATCGTCTTTTGATTTCGGGATCCGTTGCGAATTTGGCTACGCATTGCTCAAACGTTCGTTACACTGGGACCAAAGTGTCGGCGGTAGTTCGTTCACAAACACTAGAAACAACAGGTATACTAGCACGGAGCCCTGGGGCGCGTCACCGCCGACTGGGTGCCAGTCGGACTAGGACTGTGCAACTCTCGCGGAAAAGGTTCTCTCGGCC
>STRG.52690.1
CTTCGCTGTGAGCTGGAATGATTTTAGTACATCCTTTCAGTTCGGATATTGCGAATACTACATTTTCCTTCGAATCGTCACTAAGTATCAATGTCAAACCTTCCTTAAAGATGACCCATTTAATCTTCAACTTGTGCTGCCCCCCAGAAACATTCTTCATCTGTAACGGTCATTCCTCTTGTCCTTTGTTGAAGTCCTCAAGAAGACCGTAGGAATATTTCTACAAGATCCAACACAGTTCGAAAGCAAGATCAATTTCTCTTTTAACAAAGAAAAAAACCAAGCACGCTGACTCGCTGTACGCTACTCGACTCCTATGCAGCTAAAACAGTAACTGCCAAGGGCAACGTATTCGGCTGCTGCGGGGAACTGAAAAGGAACAAGAGAACTTTTCTGCGGACTTTGACAGTATAAACAGTGTACTCATCCACCCATCAAATGACTCCCCAATCGCATTTATTCCAGAAGATGGTATGCTTATCATTCCGTTCTCTATAGAAGTGATGAAGCTCCTTCGTAATTCTAAAATAACCTCCGATATTGATCCTGATGGCCTATCGTCATCACTTTTGAGACACGATGATGTTGCTTTGATCAATAACCGTCAGCCAGAGTAGGTTCTGTCAAATAATCAGGAATCACCGTCGATGCAGATTTGAAGCGGCGATCTCATAATCCAAAATTTGTGAAGAAACTGCACCTGCTATGTTCCCGAATCCGAATGCCCAGGCACCTGAACGTAAACAGAGTGGTGTTTTCCCTTTTCTTTACCAATGAGTTTTTCCTGTTCTCCTTTACTGTCCCCCTATTGTTTTTGCTGGTCTAGTGAAGAAACACTTCATAATTCTTTGTCGAGATATATCTACTATCAGTCGGGTATCTTTCATACCCTTAACTGAATTACCCTCCAGAGTGTGTGCAAATTACTCCAGGAAGCATGTGAAAAGGTTGCTTACAAAATCCTTGCAGACAGAACTCACCCTTTAAACACTGAGGTATCCAAGTGTAGCTCTCCCGCTTCTACACCCTCCTCTTTTCGATCCATATCTTCTCACAGTAACATCTACAAAAATTCTACTGTTCCTTATCCGGCCCGAATCCACACAAACCTGGCGAGAGCATCAGCCGAATCTCTTCCGAATTATGGATCCGCCTTTGTCGGTTCAAATTTCGGACGTCCGAAGTGGGAGGATCGTGAGTCAATCGAGTCGTGTACATTCACAGACGCGTCCTGCACATAATTATTGAACGGGACCAAGCGAATCATGGTCGAAACACCCTCGAACCGATGAACCCCTTTTTAGGCCTCGTATATTTTACCGAACTGTAACAAAATCCGCTTAGACATGGCTGTACCCAAGTGTGGTCCGTGACGTAACTTCTTCGTGCCGCTAGGCTGGGACACCGCCCTCCGAGATTTCACGATAAACATTTGTTCAGTACCGTGCGTTCTTGTAATTTGCATTCGCGAGTCTGATCGTCGTTGTGTGTGCAAGACTGCAGACATCGACTGTCATTCATCTAATTTCAGCTTGATTCGAACAGCTTTGCTGTCGTGACTGGAGTGGTGGACCAAACGGCTTATTCGCTGGTAACCGATCATTAAATAAAGCAATGATAAAACAATCACAATTCGTATGCATCGGGTCCTAGTGTCACGTGTTTCATATTTGGAGTAACTGCAGTGATTCAGCAGCTAACACACGTGATACGGCCATGTACAGCTTCGTAACCACGAACACGGATGAGCCTCAAACAATCGCGATCGCCACGGACAATTCCGATAAAAACTCCCTGTGATTGGTCATCTTTGAGTCTACCAATTATATTCTCTAATTAGACATATTTATATGAACCTACTCTGAAATACAACTAACGTGCTATTTCGCGGCCTTGGTGTTGTTGGTACTTCCGTTCGC
>STRG.26059.1
GGGGGTTGGTCGTGGTTCCGTGGTTAGGACAAGGCCAGCAAATCAATGGAAGGTTTTTAGGATTATCCACTTCCGGCTTCTACGAAGGGGTCAGCGTCTGGGTCGCACTGAGTTTGAAGGTCAGTTTCGGTCCGTGCCCAGGCTAGTTGGAGTGTCCTAATGAGTCCCTTTTAGGAACAAAGCGATGGGTTGCATAGTCTCTGACGTTGCTATACTTTGTTTTTGAACGAATTTGGTTGGTTGCCTTTTCTAGGCCTCGGACTAGTGTGGCGCGATATACAACTCGGAAGTGGTAAATGTGCTCGACAAGTATTATAGATCTTGGAGTGAACCGGAACGTGGTGAAATCACATTGATGGAGCTAAGAGTGGAGTAAAACCGGAATTGTGCACATGCGCGACGTGTGATGGCACTCCTACCGAACGTAGGCTGTATTGTAGTTGATGGTGTGCATTTAGTGCAGATGAGGTAAGTGGCTCTCTCCTGGTCGCGTGGGTGTGGTGAGAAAGCGGTTATCCAAACGAACGACCTATTGACTAGCTCATCTCCCCAGTTGCAAACCGAGTAACTCTTTTTGTCATCTTTGAAGGGTAGATGAAAACGCAGCCACACTAGATTGGCGGAGACTGTTTCTGTGTTGGTTCAAATTAGTATGTACCGCAAACGGAAAAAAGTTTCATCATTACAAATGCGTCTATACTTACTTCTCATGTAAACATGAATAGGCTGCAATTGCAGTACAGAAAACCAGAACACCGTGAGCGGCATCGTACTTGAATTGAACCTTGATAAAGATGTCTTCGTATTGGTTCTTCATGTCCTAGATGCTGAACAGTTTTCTACTCCAGGGAATTCCTCAACGTCTCTAGATTTTCTCAGTCAAGTTCGTCATATAGTAATGTCAAGTTGGTGATACCGTGTATCGGATTCCGACTTACTCGTTGAAATTTACACCCCGAATCAAGCCGGATTCCACTGCCTGGGCTTTCGCCATCTATTTTGTACCTGTTTCTAGAGGCCATCTCCAATGTTACCGCCACTGAATTTGTATTTCTTCGACTCAGCAACCTGGAAAGCGACTTGTGTATTCCTAGATTGACAACGGATTAGTACTTTTCAGTGAGACTTCAAGGAAACGCGTGAAACCCATCATCAGGAAAGGTCATGAAACTTCAAAATTTGCTATGAAAGTCGAAAGTTATTCGATTTTTACTATTTGCCGGTGTCCCCTTGAACTCCCCCGGCGTTCTAGTACTAGTAAAATGATAACACGAAGTATTATTGTGCACACAAAAGTTGCAGTTACTTTGTATTCCACCAGAACAAACAAAAGTAGCGATAATCCATCTGTTTGAAAGCTTGGTAAAACTGAATCCATCAGTTTATTATTGAAGACATTATGACACTACACAGTTCCCGACAGGAAACAGTTTATGGCTTTATGGTGGCTACAATGTCAGATTTTCTGCGTCAGTGGTAATACACAAGATGGTTCGTATCAGGATCTATTGCAATAAGGTTTTACATGGCTTCAAGGTATTTTATGGTTACCATACGGGTTGTACTTTTCTATTCCGTCACTAGCGCAACAGATCTGATTCTTTAATTGGCCGGTATATTCAGACCGAGTTGGTTTTGATAACGCCAACTTGTTATCGCAAACAGTAAGGCTGTCGGGAAGCAATTTGGACCGCTGGCTTTATAACCTTTAGACTAGATTACTGCTTCTAGACTTCCGAGGAATTGATTACATGCTTGTATTCATCCGTCGATAATCTTGGTTTCGCGGCAACTTTTACTAGCAAGAATGATGTCAGTATGCACAAAATAAAGTTTAGACAGTTAGGCCTGACGCCCATAGCCCAAGCGAATATTTCGGTAAGGTGCCTACTGACAAACAAAAGTAGACCGTTGCGGAGTGTAATTTAAACCGGCTTAGACAAGTCTTCAAAATATTTTTCACGACTTAAAAAACTTTTTCTTCTTCTATTCAGCCTGGTTGTGTCGCACATTTTCTTACGTTTTTCTATGCAGTGTGGACCCGCACCTGTGCTCAACCCGTTGTTGGTCTTATCTTCTCTCCTTGCTTCCTACTAACCTATGGTACCCAACGAGCCATTGTTTGTTCACACTTTGGTCCCGCTGTGCCCTCCCGGTCACTGATCAACTGGTTTTCCGTGCTCAAATCGACCTCATCAGACTCATTTATTCACCTGTTTCCACGGCAGTCTGATCAGATCTATGCCCATTTACTCGTTCGTGGGCGTTGCTTACCGACCCACCACTTTCCATGCCGTCTTCGTTGTCGTCTAATGTTCATGCGCTCGTAACGATGATTCACGTCCACTGTCGTCTGTTCAAGGAATCTGTGTTGTTCGTTTGTCAGGGTCATCTTCGCTCTCTCCCCACCCCGCCCCGCCTTTGTGTCCCATGAATTGAACTGCCGTTTCACACTGTCACCGACCACTGATTGTGGTTGGCCATCCTTTTCCACCTGTCCCATATACTTGTCTGCTTGTCGTTCATTATGCACTTTGCTCTTGACCCTTCCTGCGTGAGCCTGCTACCACTTTTGGCAAGTGACTTGAGCAATAAAATTCTACCATGACC
>STRG.33084.1
ATATATTGACAAACTCTTTCAGGAAAAATTTGTAATTTAATGCATTTGATGCACTATTTTTGATAAAATTCAAAACTTCTTCAATCGAGAAAGAATGATTACGACCGGTTTCGTATTTTTCTCCTAATATGCTTCTTCGGTCTTGCTTTACTGTTCCATTTATTTTTTCTGCCTCCGGAAAACGTCTTCACAGCAACTTTTCGTCGTGTTTTACTCAAAAGTTGTGTTTTGTTTGCCCCGCTACCACATTCCGGCTGATTTACTTGATAATTATTTGAGGTCTCCCACTTACTACTCATACGTATCTAAACTTATCTTCTTCTTGTATTTAAAAAATTGGTACGTTTTACTTGTATTCTAATTCAATTGAATGCGTTATAACTGCCAATTACATAAGTTACTCGCAGAACTCCTCCAAACAAGTACAAAATACAGCTTTAATTGCAAAAGTAAAGGCCAGTTCAATTTCAATCGGATGTCATTTCAAGTGTTGCCTCAAACAATATTTTAACGGGGCGTGGAGTGCTTACTTCCATAAAATCTATTGAGCTCAACGATGCTGGGAGCTTTTATTTGGTTTTTCATTATTTTTAAGCCTGGGTCATTATTTTGTTTTCCCAATTGCTTCATTCTGTCGAAACATTTGTTGCTCTTAAACTCTTTTTCCAGCTTTCATCAAATGTCAACTAAAGAGCCGTGATTTCAAATGCGTTGCTCTTAGTATCTATGTGAGCACCTCAACAACAAGCTTCCAATGCAAAGGAAAACGCAAGTCCTTGTTGTGCTGGTAAAAGTTGGCTGCAAGACACCGGACGCAACTCAAAACGACATTGCACGAACTCGCGTCAGTACTACACCATTTGATACCGATCGGTTTTGGAGCGGTTTGCGCCAATTGTTTGAAATACGTGACATGCTTTGTGAATTTCTGTCACTTTTTCCAGATTATGGGCTATGATGCTCAACTCTATCACCCAATATATGATTTTATCATAACTGTCCTTATTTTGCCCATTTACAGGGAATAAAATAGAGCGATTCTTGCCCAGGTTTTCTGGACATTTTGATCAATTGAACCAATACATTTAAATAAAACTCTAACTGAGCATCGCACATTACTTCGTTCGTCAATTTTCTTCGTATTAATTCAGT
>STRG.56650.1
AAACAGGATAGAACAGATGGAAGGTAGGGGGCGGAGAAGCACTTCTAATACGGACCGACATAGGTTATTTGGAGGCCCCATCAACATGGTGTCTGGTAAAGTACAGGCCAGATCCTGCATTATCAGTATCGAGGTGCGAACAGTATGAATTATCTGTTTCTACAGGGCACCGCTAGACACAGATGGGGAAGACGTTGAGCTCTTGCAAATGCTGGATGCGATACTGACACAGAAAAAGGAGTTCGTCTTATTAG
>STRG.54036.1
GCGATACTTCACTGAGACGAGCTTTCCGACCGATCAGTTTTTCCAAATTTTCTCTTTTTGATTAGTTGTCCGCTTTTCCTGAGGTCTTTCACACTTTCAGGTTAATTGCCAATAACCAGTACAGGCGTGAATTGACAAGTGTATATGAATCAAGGATGGATTTTCATAAAATAGTTGAAACAGATGTCTCGTGCTGGTTTCATGTATAGATGGGAAACGATCTATTTTCTCAAAAGTCACACAAGACACGTGAGTTCAAATGGACGTATTTCTCGATCATCAATTGTAGGCTTCCGTATGTGGAAATAGGCAATTTGGTTATTTTACTAGTAACTTGTTTCAAAGTGGTCGTCAATCAAACCTGATTTGTCGTACTCAGTGTGAGTGGAATGGGTCAAAGATGTCGCCTATCAGCTGATTCCTCCTGAAGAAGCATTATCCAACGAAAACACTAGAACTGAGAAATGGTATATGTTCGGTATTTGGTATTCGGTGAACTTTTTCATTTCCGATAAGCGGTCCAATGTCTGGAATAATGAGAGTCAAGAAACAACCATACATTGTCTCAACGAAATAAACTGCTTTTTGGCATGTCTGCAGTCACGTAATGTAAGCCTGCTAGCGTAAAGCGTCACACTTCCTGAGCTTGCTACCAGCGCTCACCAGTGAGATCTACGATAAGGACAATGGGACATCAAACACGTGTACTGTGACCTGCTTACAGAATTCGCAGAATGATTTGCGTCGGTATGGTGCGTTGGAGGTAGCACCTGCATTTTCAGCGTTCAAGAAAGAGCAAGTCAGGTGTTGGGGTGATCAGATGGTAACAACGCTAAATTTGTCCATGTGAACTGA
>STRG.1451.4
AGATAAACGGATTGTTTTTTCAGATACTACTCGAAAGTAAAATAGGGGGTCAACAAGAGCTATGGATACTGAAGAGAATCCGAATGTGATGAAGTTACGTTGACAGATCACAATTGGATAAAAGAGGAAATGCAAGCCTACGCAATGTGTTTGCACTCTTCTACCAAACGAGGACTTCATTGTATTCTATGATATATAATGCCTCCGCAATCATCAACAACCATAAATTCGTTTCCACTGAGTCCCAGGTGAAAATCGAAACAAACGTTCAAGATTGAGCCGTGGGTTTCCCCCTGGAGTGCTGGTTCGACAGGAGCTGCAAAGTGAAGAACGTGTACCAAGGCCGCTCGTGGTGAACGGCAGACAGTTTCCGAAGGTTTATGACAGATGCAACTACATTTCACTGATACATCCATCATTTGCTTCATATTCCTAACGTTCATGTGAGTCTGATGAGACCCGTACATTTTAAGCACCAAGCATTCGATTAAAAAACGAAACTGAATGTGTACATTTTGGCTGTTTTCCGTTTCTTATACAGTGCCATCAGTATTACATCCTGACAAACTGACGTAATCAGTCTTCACGTCATCGATCTTTTGGACAGACATTTTACTCTCTCCTCCACATGTCTGAATAGCGAAAGACCATGCGACTTTTTATTTCACACACATTGCGCAACGATTTTCTGTTCTTCTTAAGGAAGTACGAATGTGTCGTTACGAAATTCGTCGTATGTGACGAAATTGTTCAACTGGTGGGCAATATTTGATCCCTGCTCGCTGGGCTTGCCGGTTTAAAGCGTTCGTCTTCGCAGTAAGGAGTCCAGAAGACCTGCATACTCATTAGCTAGATACACTGGTAGATCTGTACGGAAGTCGCAACCGACTGCGTTCTACAATGTCACCAGTCATATGATACTATTTACACTATTTTCATAC
>STRG.15133.1
AGCTAGTTAGGGTCGAACAGGTGAGTCGGTGATGCCCTATGATTGCAGAGCTAGCAAGGCAAGATGAGGCCATGAACCCTAGCCGGAAAATTTTGGGCTCGCTTAGCTAAACACTAATTAAGCAGTTCGCCCCTTGTTTAAGGTGAATGTTAATACTGTTGAGAATGCGCATGGAGTCGCCGGATAGTCCTAACTGATCCGTGACGTGTGTTCCAGCGTGACTGAGTAAAGTCACCCAAGGAAGTTCGGCACCCTGTGAAGAAACCGCCTGTGACTTAATTCTGCCGATGAGTGATGTGTGCCTGATTCTGAGCCGCTCCCGAAATCGGGCAACTTAATGATCCCAGCTGCGGCGAGGTCCCAAACGCCACCGGCAGCCGATTAACTGGTGCTGAATCTAGGTGAGCTCCTGGGGGCACCTGAATTTTGTGTGCAATCAAAACTCACTGCTTCGAAGAGACGACTTTGATTTTTATATCTGCGAAGAGCTACCATATCAGTCTCCCTCCAGAAAGACGAACGACAGAGGCCTGAGCCTTAAGGAAGCATCGTGAGTTGAACCGAACACTAGCCAGCCATAAACTGCCGGAAAGTGTCTGAGCTCCACACCTCTAAGGGGATTCACAGAACGTCGGGCTGGAACGATCACAACGGTTTGCTCACGGACAAAATGATGGGGTCACCTCTCCCTTGCTCCCTATCAGACAAAACTTACAAC
>STRG.18084.2
CTGACAATGAGAACGGAATACATACCTTCTGTCATTATCTTGTCAGTTTTTGATGAGCGAAATTGGCAGATTCGGCGGACTGTTGATTGATCATCGTAAAATACAGCTTATCTGTCACATACAGTGAGAACTGTCGATCAGTCAGAATCAATGTGAGAAGGTACTAATAACAAAATCCGGCTGTGATTGGTCCACTGGTCATCTACCAATAAGTACTTTTGGTATTACCCATTTACACCAATGAATTCTACAGTAAAACCATCGCACCGTTCCGCAGCCGTGGCTCTCTTGCTATTTTCGTTACGTAGTTTTGATTTCGTGTACGGACTATTGGTAGCCTTTTTGAAAAATGGACTGTTGAGTTGATCACAGTTTCACCTCCGCTGCTGCAGGTAATCCCTCCGGAATAAGTTCTGTTCTGATCGAATACAAGTTCATGTGTGAGCCTGTTGTATTTTGCTCCATTCATAGTTTCGCTGATAACTGTAGTGGTTCTGTACAGTACTTACGCATAATGTGATGAATTCGGTTAAAATCAAAGTGCACCTAATCCAATATTTGATCAATGAAGGGCAACACGGATTTTCACACAACCAAGTTCGTTACACACATCTGGTTCAGTCCAGTACAAACTTTGATTTCGTCATACGGCAACTAAGCTTTGGCTATCATACATTCGATTGAACTCTGTCATCCGAAAACACTTGATACTAACTTGAACGGTGCTGGTAACTCAACTACTGCTTGTTTATGCGTTGAGTTTCACATTAACTGCCTGAAAAATGTCACCTCTTGTGCATGATCAATCGAAAACATTCCATTATCATTTAGCATGCATTTGCTATCATTTCGTGCAATTCAGCCACCACCACAGTTTTCAACAGACGAGTTCTTTTGCAGTCCACAATTTCAGATGTAGTGAGTGTCTGTACCTCAAGCGAATTTTTTCAAGCACTCCATATCACGGATAACATTTTGTCATCTCGCTATTGTTCACCTATGAGCATACAAAATAAATCGATAGCCATAGTGGTTTGAAAACATTTGCAACGGCAATACAGGACTTCCTTCGTTGGGCTCTTAATGTGTGTACTATAAGTAACACTCTCTCAGGCATAGATCACCGTTCACAACTTTATCTTTTGGAGTGTTGATGCTTACTAACGCACCTACGGAGCTTCGGCTCACCGAGTTCTCCTTCTGTGTCCTTGCAGATCGTGCACGTGCGACCCCCAACGAAAGAATACTCCATCCAGTATACTACATTATATCTGTCATGGAAAAAAACGGCTGGCCTTCGGGCTCCGTGGATCTGCACTGCTGACAATTCCTAACAAGGATGAAACAGCTTCCACGGCTTTCAATGGTGAATTGAGCTTTGGAAATGCATGATGAATCATATTATCCAAATGCACAAAATCAACTAATTCCGACAAGATCTGCGTTGGTCTATCAGTGACGAAAATCACATGTGGCGAAAATGACCTTCATGACTTTATGAATTTTTCTATTCAGCTCTTCAGGCTGTTTGGTCACTACAACCGCAGCTCGACCCACTTTGGAAATGTGTGAACAAAATCCGAAAGCCTGTCCTCCTTCCCTCCCGTTTTTTGGGAGTGTTTTGCGCCACCTTCTTGACTAACAGAACCACATAGTGGAAGTTGACTGGCATGTTTATTTTTTTGACCTCTGACCTTTTCTGATATAGAAGCTTGCTTCAGTTTTGCTCGTCGGATTTGGATGCAGTCGCGAATATTGTTTTGCTTGGGCCGATTTTAATCCGCTGAGTGGTAGTCATTGAGGTTTGTCTTGTAATTCCGTAATATTGATGAATATTGTCCTAGAAGAAACTTGAATATAATCAGGTGTGTCTCCTTTAGGACTGCCATACGCGTGACTCAACCTACAGATCAGTGTTAGCTATAGCGGGTTGATCATTCTTATCTTAGTCATTCGGTTTAAACTGCCCACGGATCGTCAAAGAACGAACATTTGAGACTTT
>STRG.20159.1
ACGTCGTAGTGAAGATAATGTTCAAATCTAAGAAGTATATCTAGATTTCACTTCACTTCTGTTTTTCTTCCATACTTTTAAGTACAACTGCGAGAGTTTCGCGGCATCCAATAGGTCAAAGCAGAAGAGTTTATCGAGAAGCCCTAAGGGCTTGGAGTGAATGATATTTGTTGATTCCCACATAACAGAAGGGATTTGCCACAGGGAAGTCCGGTGACTCCAATCACGACAATGTCCACAATGCAGATAAACAGTAAAGAGTGACAAAACCCGGTGTGCATTTCACTTGTTTATGAAACCGGATGCAAGACCACCGTGAGCCTATACCCAGCTTCGCCNGTGGTCTTGCATCCGGTTTCATAAACAAGTGAAATGCACACCGGGTTTTGTCACTCTTTACTGTTTATCTGCATTGTGGACATTGTCGTGATTGGAGTCACCGGACTTCCCTGTGGCAAATCCCTTCTGTTATGTGGGAATCAACAAATATCATTCACTCCAAGCCCTTAGGGCTTCTCGATAAACTCTTCTGCTTTGACCTATTGGATGCCGCGAAACTCTCGCAGTTGTACTTAAAAGTATGGAAGAAAAACAGAAGTGAAGTGAAATCTAGATATACTTCTTAGATTTGAACATTATCTTCACTACGACGTGTTCAAAGTTTGCACGTTGCCAGGTAGAGCAACAGGATGTTCTAATTACGGTGGAACGTGTTTCATTGTGCGTTTCCAGTCAAGTGATCAGTAAGGGTCCAG
>STRG.37185.1
CGTGCGTACATGACTGTACATGACTGTATGAGCCAAACACAGCGTTGAGTTTCTTCCATGCTGCTCAGCGTCTGCTGCTTGTGCGTAATCACGTGTTCCAGAAGCTGTTATCTTTTACAATGCGCTTGTTCATCGGAGGGCTGCGGGTGCAAAACCACATACCAATCACCATATTCGTTTTCTCCCACCATACAGTCCTCTTTTAGCCCTTTGGAAGAGGCATTCAGTAGTTTCAAACGGTGCAATAAAAAATAGTTCACTGCAAACACGACGGGTATACGGGTTGTGCCACGTGGTTCAACGATGTGGACTCATCATGCGAAATACCTCGGCGTAACTTTACAAGGGGACTTGCATTGTTCTCTACATACATAAATTATTGTTGGAAAATTGCTTAGATTGTCTCTTCAAATTCGTAAACTTTGACATTTCATTGCTTCGCAGTCTGTCATTTATTCCTTCGTACACCAGTGTATATTTCCGATAACTCTACATTGTTCTCCCGGTTTGTTGAAAAAGGACTACACCACTTTTCGTAGAGATCTGCGCATCGCCAGTCTTGTTTCTGGCGTAGCTTTGAAAGACCCCATATAGGACAGATGTGATAACCGCTTATCAGCATCTACTTCATTTGCCGAAAGGATCATTGTGGACTGCTCACACCCATTGTGTTGCGATCTTTCTCTGAGCCAGCCACGCCCGTTGATCCGTTCCATGTTTCGATTATTTCATTCGAAGTTATCGCGGTACAGAATTTCTAAAATTCCCTTCCTTGTACATGTTTTAACAAACAAGGATTAAGACTTATCTG
>STRG.49063.5
CCGTAGAGGTCCTTGTACTGTGTACACAAATAGTAGTTTCTAGTCCCAAGCGGCGTGGGATCCAACCAGATCAGTGACTGCGGTGCTTCAGCCCCGGTAGATGCAAACCAGATTAGCGCGGCGTCTTTCTCCTAATTTAAAAACTACAAGTCGTGATTGCCTACCCGCAGTCTGATGAAATACTATCNNNNNNNNNNNNNNNNNNNNNAAAAACTTCAATTCGTGATTGCCTACCCGCAGTCTGATGAAATACTATCATATTTGTTCACTAATTGCAGGAGCTTTCTACCGTGAGTTTTGCAATTAACTTCTGCCAAATACAAACAATAAATTGCGTGCTGTGTAAAACGGCATTTAATATTTGTCATTATTGTTCGATGAGACACCACGGCTGTGATCCGGATGGGAGTGCATTGATTGTTTAGAAAATGTGTTTACCGTCACCTGTGGTTATCACTGTCGCCTATCAATTATTTTTTCGCAGGCAATCTGATTCGAAGTGAGTTATAGTTGCAATCTATTAAAATCCCTAGAACGCCATGCAGTTTGACAACTGCATGTCAACCGATAAGCGTGCTATCCAACCGCTCGGTTTGAATATCGTCTAGTCAGTGGCAATAACTGTTCGCACAATTACAACAAAATTTATTTATCAACGTATATCAACTGAACCAAGAGCACAGAGGGTTTTGTTACCGCATGCGATCAACATGCTCAAGCTTTGTTTGTAAGTCTAATCATTCTATGTGCAAGTTGTATGTTCAGATATGAACAAAACTAGTACATCCACTTTGATAAATTTAATTGAAAACATTGAATTTCACCAAAACATCGATAGTGTGCACGAAAATAACGTCCAGTGTGGTCCAGAAAGACATGAAAAGGTTTGCCACTTCCTACCATCAGTCTGATGCCCAGAATGTGGAATCAATGCAAAAAATAATCAGAATGTGCAATTTTCGGACTCGGTTTGAAAATAACAATATATCTTTTAATGCACTTTTAGATTATATCAATCGTGAGTTAAAATGATTGGAATACTTTCCGTCAATGGTCCATTGTGTTTTGTAGCCCTTTTTGATGAAATTCTGGTGAATTATTTGTTCATGTGCCACTCTCGAATTCTCTTCACCTGCAGACCTGAATCAGCAAAGACATTATGAATGTAAGTTTTTCAGTAAATTCCGTCTTCCACGGAAGAAGATTACTCTAAATTGTTGCTACCGTTTTTTCAGGAATAAACGTAAATGAGTCTAAATCATAACATGATTCTAGGGTTGTCCATAAACCTCAACTTTCCTCCAAAGATTCACATGTAATGTGATAAGATTTAGTCTGAAATATACCATAATATTCGAATTTCCTGAACGCAGTTTTTGTCTAGCATTGCTTTGGTGAAACTTTAACAGTTAACGATCTAACTCGACTTTCAACAATTTTCCGACTCATCATTTAGTCGGAAGGCTTCGTGCCAATTATTCGTCTCTATATGTGAGGCAGAGCAGTCGATTCTGTGAACCATTGACAGCAGACTGTTCAGTGCGTTTTGGAAATGAATGTCAGAATTGGGAATGAGCCTGGATGTGGCAAGGCTGGTTGATTTGTTCAACCTTGCTGAGACTTTTTTCAACTCACTCAATAAAACTCTGTTATCTTGACTACATGGGTTAAAAAAAGATAATTCCATTGCTCTGGAGACCCTGTGCTGGCAGTAAATCGATCTAAGCAATGTTTAACTCAGCAACTCATTAGTTATTTGCGAAAGTCGACACATGCCTTTCGAAAATCGCGCTTCAATTCACTACATTACCAAAAATACCTTATTTTAATTCTTTACTGGCAATTCACCTTGACACGGGACGAATTTGATCCTGATCTATAACCCCATTAAAATTGTCACCGTTTTATTGAATGAAGCCCATTATTTGTGCTTTATCATTGCTGACGTTACAAAATATGGGACATTTTACAGCATCGTCATACCGCAGTAAGTACATACGTTTGATCCCACAGTCGGTTTGAAACGGATTGTAATAAAAATTCCTAATTCTGATGCGCATCAACTGGTTCATTAAGTGTCTACGAAATTTCAAAGAGCTGGGAAATTATGCTGTCTTGTGAACCCAACCCTAATTATTTTAAAACCTTCACAATGATGTCCAAAGTACTTTACAAATTTTATTAGAAAATTCATTCCATTCAATAATTGTAGATTACATTCGACGTAAGCAACGTGCAACGTTTAGTAATACTTCTTGTTGTCCTTCCATTTAATCTAAGGCTCTAATGCTTGCTTCTTATTTAACTGAAAACGATGTACAACACTCACGCATGAAAATACGTTTCTTTTTCTAACTGCAGAACTGCAGCGACGAAGTGAGTGAAACGTTAAAAGTGTTCTTCATTTCCAAACATCGGTAAACACTTCACCAAACGGTGCTATCTACTGGATCACACAACACACAAATTATCGACATTCGAACGTTTCTAAGGTTATCTTCCTATCACCGAGACCTTTTTATGTAACTCAGAAGTCCGTTAAAGAAATAAAAGCATGTCAATCCAATATAAATATTTTGCCATCTAACAATATGCTGTCCGAGTTGTTCAAAGCAGCGGGTGGCTTTTTTCTAAGTTGATCTGAAGTTACCCCATTCGGGGACTGAATGCTGAATTTAGAGTTCTACTTGGATATTCGTTGTCAATCGTGAATCTGTCTCCCTTTAACAGTAGGCCCAAGTTGAATAAAGTGGTTGTCTAAAAATACCTTGGTTTGTTTGTAGAGTTGCTATTAGTATCATTAGTATCAATAACGATAATAGAATTTACGTTCAAAACTTCGAAATCAAACGTGGACGCAGTTTTTGTACTAATTTGATAAACAGAATAATCACCTTTCGTAAAGCCATGCAAAAACAAGGTGGTCTGTGAACCAATTTTAAGGGGTAATTTTCCCCCTGGAATATACTTTTTATGGTGAAACATTCTGTTTTTGAGAGACTCATTTTTGATCCATCATATGGAACGACATGTTGTAGGCCAATCTCAGAGTGAGTTTCGATATTTAAATCAATGGACTTCATTGAATGATTTTATTTTCGGGGGCCGAATATTTGCTGCAGGTTGTATCACAAATTTGCAATATTACCTCCGACGTTTTCCATTGCCTGATTAAGCCATTTTACTGAGGAAAAAAATTCTGTGGTGGTGGTTTATTCCATGGATGAAAGTGAAAAAGTACCGAGACTGCAGTGTGAATCAAAACTCTAATCTCAGTGTCTTTCGACAACTGATCACTGACTTTACACAACTGCGCACGTTATATCTTAATCCACATTTTACAAATCATCTGATAAATTACAGAGTATGGCTTGATCAGTGAGTACATAACGGTGATGAATTTGATGCAATCTATTTAAAAAAACGATGTTACACATAGAGTGCGCAATATTTGCAAAACTGTATTTCGATAAACTGTATTATCCATAGCCTGTCACCCCAGGCAATGGTTTGCAGCTTTCCCCAACATCATTATTGTAGAACTTCTCTAGCAAATGGTCAAACACCCTCAACTGTCATGTGAATTCATGGCCAGATCTATTTGCAGATGACTGTGCCATGTGGAAAAGTACTTATTGACAATCTACTACGTGTCAGTGATTAACTTCAGTGCTATAATTAGGAAAGTTTTAGATAAAAATGTATGGAACGAGAAGTTGTCTTCAACTGCCTTTTTACACTTGGGATAATTTTTATTGTCCTAATTTTCATGGTGACTAAAATTTACGTATCACATTCGATCGTCAAACGGTGAGCCTGAACTCATGAGTAAAAACCGAGTGCATCCACACGTTGAAGAGATCCGTGCCAACTTAGTTCGTCATTCCCAGTTAAAAAGCACATCTGCAAATTAACAACTCTGAACAAAAGTAGGCACAAAGCCCGGAGCAGCAGTGCTCAAAACTGAAGCACTTCGTATGTAAAACTTCTGGGCTGTGACTAACCGTTGTCAACAATTATTAGAAGCAAACGAGGTTCAACAAAAAACATAACAGAAGCAATGACGAAATCTGAACTGGGGAGGTGAACGTGAACAATACCGGAATAAATTTGACCCCAGAAAAGTCAATCCGAGTATGAAATGCATTAGAATTTCAGGTTCTGGGGACAAAATCAGAATAAAGATGAAACAAAACGTTTCCCTGGGGAAAAGAAACAGATCGCGTACTGCTGATGACGTTAAACTAAAATTGCTTTGTTCTTTAACATGAACCAAATCGGTGGAAGTGTAAAACTCACTTATTCAACGCGATATACTTTCACCCCAAACAGGTACCATCAAACGTGAGTGAAGCATGACACTGAATGAAATATGAAAGCGTGGAAGAAACGACACTTCGTTGATTATTCCTATGGATCACTTGGATTACAAAAGAAAAAATGAACAAATATTCCCATATTAGTATCAATTTTTGAGAATGTCTATCATTTTGTCATTCATTTATGTCGACATTTTCGTTACAATGCAGGTGTAGAGGTCAAACTTTCATGAAACGGGTCCAATTTGCAAACCACTTTTAGCCTTGTATTCTGTCAGGTTCTGTTGTATAGTTCCCTCTTATTTAACCCTTCTCAGTCTCTCTTGTGTGATAAACCACGCCACTTAGTATCAAAAAATGCATTTACGTATTGAAAGACATGAAATTCAGGCAAATTTGAACCATTCTATAGCGGGTATCCGTGTCTGTTCAGTCGAAAGCGGAAATATCGGATAAGCTGCTGAACCATCAGCTCACAAGACTGTTGTTGTTCTCCGTCTGAACTTCAATAAACATGCAAGACATGCTGTCCGTGCAGGATGTCAAAACAAACTGGATGTATGACAAAGGACCGGTTATCCACTTCATCTTGGTTTGAAACGACGGTTTAAAACTCGGGGAGGATGCAATACCTAATGGACCAAAACATCGTGCACACACTGGTGATTGATCCTTCTGGTACGGCCAAAATAAGACAGCCACAAATTTGACTAACCAGATCCGCTTTGGATATGGTAGTCTTACCGTTTATTCATATATCTGAATTGTCAAAATACTGAATTGACTCATCTATTCCTCTTCCTCCCCAAATGTAAACGCACCTTGCCCCTTCCCCACAATCAGAATTTAAAGACAGATGTGAGTTTTTCCAAATTCTGTATTCGTTCATTGTACACCTAAAGCTCACGCAGGAAGTTATTAGAAATAAGTCTGAACAGTCATTTCCCTCACACTTCACTGTGCCCGTAATAATGATCTGCCAGCGAATACTTCGTGCACCCTGTCGTTTTGTTACGTAAACAATCCGTGCAGATGTGAACCGGTCAATCCGGGAAACAACTCCAACAATTTTAGGTATATTGAATTCTGTGTGTACGAAATCATGATCACAATAACGTTACGGCTGTCAGTTGTTCACCACACAGATTTCATCCAGTCAAACCAATACCTAGTAGGAACAAATGAAACATCTTCTGTTTGAGATCACCATAGTGAAAATTCTGTCATTCAGTCGCCGTTCTCAAAACTGAGAACTGCTTGCCCAATACACGTTTCCGATAACATTGACGTGAATCAAAGCCTGACAACAGACCGTTTGAGCCCCGTCCTACATTCGTCCTTGTTGTCTCTCGCTTTTTCAGTGCATAATTACGGCTGTGACAACAGTGAGTTAATCAAGTCCGATTGATGAAATGGCAATGAATTCCTTCGTGATAACTCGTATACAAGCCACAATGACTTCATCGAGGTAATCCGGTGTTCGTCAGTCACCTTCGGATTCCACCTGGCAGTCATCGTCTGTCACGCGAGAATCCATTGGAGGTTCATCATTTCAAATTATGCAAATATTACTTCATATAATGCAAAGACGCATCAAGACATCCGGATCCACAATGAGGATACTGATTTGGGTGAAGCAAAATTTATTTGATATTCACACGAACAATTAAAAGGATTCCGTTTCTGACCACCTTTTTACAATTATGGTGATGTTTCCAAACTGAAGTGAAAATAGCGTCCGCAGATACGACAGTGTATATGAGGGATTTGACAACGTGCTGTTCAACGTTCAAACAGGCATGCATGCACACATTACTGTGGTTTAGCCAATCGACTACTCACAAAAAATATTTGTCCTCAAACCGAATCACATGAGGCATGCACAAATTACTGCATCCGGTTACGCGCAGAATGATTTGTTTTGTTCAGTCGGATATGTATTGCAAAATGTGCTCATGTCTTGCTCCGAAACAAAATTTCCCACTCAATGAATCTCATGAAGCCATCCTAGAACATCGTTATCATAACTTCACATTATTGCATTCACTAATTCACTCATGTCAGTTTACTGTCTAGTGCCGATCGAAAGACAGCCAATACTTAGTCAGCACACCAATTATAGTTGATGCCAACAAACGCTCAGTTCAGTGGTCACCACTTCTACCTGTCTTCCACCAATTTCTCTCTCCCTCACACGAACAGATTACCACGGAAAATGTGAGTTTGTCACACTTCTCTCTTTTCAATGCTCAAAACTATTCCACTATTCCACTACACTCTCCCACGACTTGGTTGACGAATGTGAACCTTGTGAAATTCAAATTCCATAGCACCACTTGCAGCTTTTTGTTTCATCCGCCTATCAACAAACTGCAAATGTTTGTCATCCATGTTATCCACATATCATTTTCAATCACACACACACAAACACACGGTGACTTTGTTGAGCACTTTCGCCACCGCGTTGGTGCGCCTCACATGAAGTGCCATGAAGCTAAACAAGTCAAGCTGAATCAACAACCTGTGGGTGTTTTAAATTCCTACTCTTGATGAATCGACCATGCTCTTTCCATCGTCAATTGGCTCTCTTCTCAATGTCTGCGATTCACTTGTTATGGTCCATAAACATTCCGTAGCTATACACAGATTCAGGCATTATTGTGTGATTGGCAGTAACGCTTCCGGCTAGTTTTCGTGACTTATTCCACGGATAACTCTTTCAGACAAGTAGTTTATTTCATTCCAGACTATTTATCTTTACAATAAAATAAACAGACATCTCGTCTACACAACTGATGCCACATTGAGCCACAGTTCGTGGCGTTGCAATTCTAAGTGTATCATGGAAATCAGCCTCCATAATTCAGTTCATTTGATTCCAGTTCTATCTCTCGTTGTTTGCCTCTGTCCCAAAATGGTGCGCAGAAAATCCACTCTCGGTTCTCATAACTAAGGTTCCTGCCTACACTGGCGAACCAAGACTTTCCATAAGAGATAAACAAATTTTCCGAACAATCTAATGGAACGGCCTTCGGAATTCATGTCGAAAGTGCTTGCATTCATCTTCCTATTGATTACCATAAGCGGAACTTACTGAAACATTGACTGGGAAATCTGTATTCTACACAGTTTCATATATACCGATTAAATAAATTACTTAAACCTTGCGTGTCTCATAGTTTTGAGTTACACCCGTATTTGTTTTTCTGCCTTTTGGGAAGTTTTGGTGCCTAGTACTGTATAAGAAAGGATTCGGTAACTTCGGCGTAGCATGGACATCCTCCATTCCCTAGAATTTCATTATAAAGCTCACTTGTTGTTGTTGTTTCTACGGGTATGGTGAAACAGATGCTAATAGCCAACTGCCATTGAGCTGGGCTTTCAGTGCTTCTTACGGTTGAATATTCGTAACTGTAAAATAATCGGCTGATCCATCCTGTTCTCCATCTTGCACTTTCGTTCTGTTCCGTCTAATTATTGCCGTGCCTTCTTCTTTTATACACGCACACTCCGCATTCTATTTCCTTGTCAGATCTCGGAGGAAAATGTAAGATTTTTCACTTGTCATCCTATCGGTATACATCTAATTTTGTCGAATCGAAAAAGCTACAAAAACTCCATCTGAACAACCACCTAATCTGAAATCTAAATCTTCATATGAAACCATTTAATCGAATAAATGGGGCTTCAGACTTCATATCAATTGCTCAATTCTCTTAGTTCGGATACAACTGATTGGGTTTCTGCCGTGTTACCGGTAGGATAAATGAACTGACAAGTGATTACAAACATTTCCATATAAAGAAATGTCATCTCACACAATAACAAGTAGTTTAGTCAAGTATAAAAAATTTCGCCATTGCAAGATTTGTTGAGAAAACAGAACAAAACCTAATGGGACCGCTCTCACATACTCCAATCTGAACCAAATTCAGTCACATCCGTCAGCTTTAACATTCTGCATACACACTGAGTTCAACTAGTCGGTGTCATCTAAACCCATATTTGAAAGGGATGTTGAAAATTCTCCCAGTGGAATATACATTTATTTCTCCGACCGTCTACTGTGGATTGTCACCATTTTAACGCATTTCGCCTCCCTGTTTTCAGATACCTATGTTCACGGTAAGATTCCAGAGGGATTTGCCCTTCCTCACCTATTGTGGTTTCTTTTTCGAACTATTTATGTTGAACGAGTGCCATTTACATCATGATTCGTGATATTTACCAGTTAGAACTCCCGACAGACTGAGTGGATCAGCCCATTTATTATGATTCGCAATTCACAAATTTGCCAGATGAATCCTGGGAGAAAATTTCACGTTTTTTGATAATCTCATGCAATATTTTACCGACTACCCAATGACTTTCTGGATTAGTATGGAACACGTTCAGTTGATCCTATGATATTTGCCAAATTATGGATCAGCTTTCGCTTATCAATGACAGTTCAATAGGCGCTACTGTTTCACAGTTCAGAACGTCTTTGCATTTACTGTGTGGAATATGCGACGGTACATGAATGCAACCTGTAGTAAATTTTTCCGGACATTCAGCGACAGTATTCCATTCGCGCTTTGTTGCCACACAGGAGAAAGTCAGATTTCAGAAGTACACTGTTGTGAGATTGTCCTACCCATGATTCACAGAACCTCGTGAAAACAATGTGCATAATTTTGAGGTTTTCCATGAAGTACTTTCAATTTTTTTAATATATCGTGTAACATTTTTCTACGTTGTCGCTCACAGTCGGTGAGGGAGTTGGTGTGCTGCATATTGTGGAATCAGCATCCAATTAAAATAAATGAAATATTTATTCGGTAAAACGAAACCTGTTTATGGATTCTGAAATGGAAAACAAGTTAAAACATTGTCCACACATCCAAGGTCTGTTTGGGAATTGATTTAATTTAAACGCTTCCTTGAACTGAGCTGTATGACTAAGAAACCAGTCTGTTACATAACAGCCAACACCAAAAAGCATCAGTACCAGTATGTATTGCAAAAATACTCTTCCGCTGCATTACGGGAGAACCAATCTCTCTGTATATCATGGAAGAATATGTATCTACTGAACAACCATCGTATTTCTTGCTCATTTCAGTCATAGTTTAGCTCAAAATTGAAATGGAATATACAAATCCAGTAATTTACAAACGAGAAGTTTACTAATCGCGTTTAAAGAATCCTGCTACGGGTATCAAGATTGAGAATATTTGCTTCCACAAATCGCATCAGACTTCCCATTTTTCCGTTGACCACCGACTGATTAGAACTAATTGGAGAAGGTTTAACAATGTTGTTTCACACATTTTGTGATCACGACTTTACGAAATCCTTCCTGAACCATACACACTGAGGATGTACGCTCATAGGGATTCTGTGTAAAACAGTGCAAACTATTGTTTTATTTTATAAATGTCGTCAGCTTTGCTATCGCGCGTTATGTATGCTAAAAACTGTGAACCTAAATTAAATCCGTCTGTTTCTCCCGCAGGTCATTATTAAAACAAACTCCGATCTTACGAAAACACAGTTTTAACAATTAACCAATTGTGTTGACTTTGTTTAATAATGCATGCATACTCAAACAACATT
>STRG.23208.1
AGACCTCCAAATGCCTCATTATGGTCAGGGGTGGGTGTCTCAGGCTCCGAAATAACTTCCTGTCCTGAACGCTTCTCGAAATGCTCCCAAGTGACCGTGCATCTAACAGTTTCTGTAGAGGAGGTTATACTCACTGCCTTCTATCGGCGGAGGTATTACCGTTACAGTGAAAGGACGAAAGCGAATACCTGACGCTCTCCACCGGGTTGGCTGGCTAATAGTCAGTCTAGGGGGAGATGGCTAAACCCTGATTCCAAACCAGCCATGGATGGCGTATGAGGTGTACAACTTTAATGGTAATGGTACAATATTTCATGAAGAGGGTCGTGATCAATTAGAGGCTTCCCATTGGGGCTGACCAGCTAAGGAAGCAGGATTCAAACTGACGACAGAAGGATTGGTAGTCTACGGTGACGACCGATTGACCATCACCTTCTCGATACATCGTGCATGCTTAAAGTTGATCATCACATTCAATTTTGCTCCTTCTTTCAAGTAGTACAGTGGACTTCGTTGTACTGGGATTAGAACAGAATGAAATCCACCCCACCGTTTGATTTACTGCACATTCGGCCCTGCAGCAGATGGTGAATTTCGATCTAAGCTGATGAATCCTATGTGTTATGGGAAAGTCTCCGCGCACCGTACAAATAACTTTGGAATTTATAACTGCCTGGCAGTGCTTCTCAATTTCAACAGCTCACCTGTTGATGGAACTATTAGGAACTCGCGTGATCCACTCACTTCGTGACAATTGTTCACTTAGCTAGTGAAGTTAACATACACATCCGTACCGCACGATCGATACAACTGAGGCAGTAACTAATTGGCTCCTGAAGAGCCTCGTACACTTGCGCAAACAACAGAAATAGACACACACGCACACATACATNNNNNNNNNNNNNNNNNNNNNNNNNNNNNNNNNNNNNNNNNNNNNNNNNNNNNNNNNNNNNNNNNNNNNNNNNNNNNNNNNNNNNNNNNNNNNNNNNNNNNNNNNNNNNNNNNNNNNNNNNNNNNNNNNNNNNNAGAACGTGCGAAGTCCGATTGTTTCTGCTGGCACAGCTGCCATTGGTTTACTGCACACCATACTCTGGTTAGGGATCACTTTCGACAGTGGTTCACCCCTAGTGTATTTGTCACACATACAGGATAAACCATTGCCACAAAATATACGATCCGCTATCACATTCGGTACCTTATACGAATCTTCTCTATCAGTACTACTGAGACAATGTTGCTAGTACGCAACCTGGAGAGTACTTAGAAAAACAACCTGTATAAATCAATTGAGGGGACATGACCAACAGCGTAGCAGTTCAACGGGTACTTGCAAATGCTATGCGGTTTTTTCCGTCTAACAAGACAAAAACAAATCGATCCTTTCAACCCTCTAAATT
>STRG.38615.1
GCTTGTTATCACGCCTGACGAATTGGGACATTATTTGGATCTCTACGGCACGTCTCCGGGTCATGGTTGCTGGTTCGCCCTAACAGAGCTGTGGGCGTTTCGATCTATAGACTAAGACCTCTATGTCGCACTCACGCACAATCACAGGAGTATGAATAAGGGCTATCTGATCACAAACAGAATGTTAAACTTGAGTGGGCCAGCCCAAAAATCGGTGGCCGTGAATGACATCAATATTGTACGGTTTGGCATCCACCAGTTCATTGAATGCGTAGGAGGCATTCCGGAGAGGGTATTCGCATATCCGTGGCCAGCATAAGAATCAAAGGACAATCGCGCAGTTCACGCCAACATTTGACGTGCTCTGCGCGCGAATGTCCAGTGAATCATTTGCCACCTCAACACACACACACACATACACACACACACATGTCAATTGTCATTCCATTCGTCCATTCCTCAATTAGTTGATACGCTCATGCACAATCGGGACAGGTGTTGCGCGGCCCACTGCCCGATGACTCAGACTGACTCAGTCCACAAAGTGCCTTCGACTTGTCACTGGCACACCTACACACCCAAATTATGACGTCGTAAAGCAATACGAGGCAAGAGGGAATGAGGTGTGGGGATCTTTATTTCGGCCGTAAATCGATGTGTGGAGTGATTTGGGTGTGGGGGGCAGCAAAACGGATATAAGTGCGTTGGGATGTAATCTAACGTCCGGGTCGGCTGTCAAAGTGTGTGTGTGTGTGCATTTGACTTGCGTCTATCGATTGACACCAGCGGTCTCGATTTTGGGCAAATCATTTTCCGTTGTCATTGTTGTACGAAAATCCTGATGCACTGAGTCATTCTCTGCAGCCTGGCAACAGTGCAGATGACTAAATTTCTTCGAAGTGGCTTTATCAAAGCTCAGCTCGGTTCGGAGTGCATCGAAAAAACGGTGCGTGATGTGATACGCTTTTGATATACTAAAACGAGGTTGTCGGAAATGTTGGTAGCCCGTCAACATTTCGATTATAAACCAGTCTTGAGAAAGTTTACGCGCGGTAACGGCAACGTTAACTGACTAGCCTCATTTCTGAAAACGTTACTTTACCGAACACCAAAAGCTTGCATATGAAACGGTTTCACTCTCTACTTTAGACACATTTTTTGAATCAGTTGGGTACATTCTGCAGGTCATTCTCAGTCAGATTATGGTAATGGGGTTTGAACTGCAAACGTTTTCAGCTCTAGCCTAACATCCTACCTTTCCGCCAATCCGGCCACTCCGCTTGACGGGCCAATCGTGTAGTGCCACATGCACACACGCACGCACCCTGCTAGCCTTCATCCGCCTCCCCCCTTGATCTCCGATTAGCGCAAGCGCACAGTTTAACTTTTAGGCACCACAGAACAGCAAGTTGTCTGCCGCACTCTTTACTCACCTTACGACTGCCCCTGCTGTCCGTTTCTGATCAAAACTGGCGCACGTTCTGTTTGAAATTATGCTAATATTAGCATTCAGTACCAGTTCCAACTGATATAACTGTTTATTGAACGCTGCTTCTACCCCAATCTGCTGTAACCTATACTTACTGGTGTTTCGCCGTTCATAAACATATTCGATCTGTCTTCACGGTTTCTGATTAACCGTCGTCATATTGGGACTGCGTAAGATCGAGTGATCAATACCTGCAGGACCCACAGACGTTCGGGATTCTACAC
>STRG.32365.1
ATCCTTGTTTCATAACTCATTCCTTTTATTGAACCCTGGCAAAAGCGTCATTCAGGGTTTGCATCAGCTTCACGGTTTGCTATTCTCTTCGCATGCATCGATTTTCCCGAGTGTACTTCCATACAATCACTTTTTCTCCCTATTTAAAACCTCGCTGTTCGCAGATCCCCGGTAAACCGCCGTTTTTCATGGATTGCATTGTTCTCGTTGATAATGCACCTTTAACATTATGAATGAACGACCCATTGGGTATCCCCTCGGTGCGCCACCGCCCAGCCTGAAATCGAAACCGGTTCAAAGTTGCCGC
>STRG.67334.1
TCGTCGATAGCTTCTCTTGCTCGGCCTCGACAGTAGTGAGTAAGGTAGAGAAACTTTGGCCAGGGTCGGTTACCTTATTTTCGACGAGCGTCTCGAACTGCTCGACAAACTTGCAGTATTGTTCATCTCGCCCGTCGAAAACCGTTAGTTCCACTCCAGGCAAATCGATCGATGGTGTTTTGTAGTCGGCGACCAGAATGGGGTCCCCTATCTTATTGCACCCTGGTCTATCGGAAGTAAAGTAGTCGCTGGTCTCGTGCTCTCGCTCTTTCTGTGTACACTTCTTTTCTGCTTCCTGTGCTTGTAGTCTAGCCGATAGTAGCTGTTGTTATAGGTCTAGTATTCTCAGCCGATATAAATCAACATCATTATGATCCATATTGTTCTCATTACCACATGAAATAGCACTGACAGGACTAGGC
>STRG.68951.3
GTTTACCATTGTTAGACATTTGAATTTGGCCTTGAACCGTTTCTGACTGTCGTGCTTGAGCCACGGGGTTTTGAACCTTTGGGTTTTACTGTGAAGTCTGTTTGGCAGCATACTTGAGTATTTCGGGCAGACAGAAAGTGGTCTGTGAGAAGAAATGCAAGTAAACCAAATCTTCATCATAACCGGTCTGAATTGAGCTCATGCTTTAGGCTAAAGACACGGGCAAACGAAGCGCTGATTTTCTGCAGGTTTCTCCCCATAACATTCATCTTCACAAAGCAATCTGAGCCTTTCAGACTCTCATGGGTCAACTTCATAGGGGGTTGGACTGGGCAGATGAGAAAATATCTCAAGACAGCTCCCTCAGACTTCAACCAGGGTCGTTTCCTTCATCAAAGGTTACTATATTATGCGACTTGTCACAAAACATTTTATGTCTTCCGGTAGGATATACGTGAAAAAGGGAGTCTTCAAGGCTGCTCACAAGTGGTCAAAACGAGGCATTTGCGCTTCGGTTGAACATAGAGTTGAAGGCTGTGTATGGCGAAAAATATACAACAAAAAACAGAATGGTCGTATATTCTCTGAGAATGCCAACCAGTTAATGTACATCGAGAAAAAGAAACACCACCCGTAAACGTTTTCAGTGCCAGAGTGACTTTTCCCTCACAGGCGTGCTCGTGAAGTACATGAGTGGAAGTCCTCCCTAGCCTTTGTCATTCACTTGTATTGCTGAGACTATGCTCTTTATTTGTTTGACCCTCGAACAAGTACAACATGCATCAGCCACTACACTTCAACATTTGTTTATATTTTGCTCATGTGAAGTGGCATAATTTTGATTGGAACTTGGACTTCCGTGACGGTGGTACCTGACATTGGTCTTTGTTGAACTCTGGTCCTCGTTGTTAGACGTTGTGGCCGTACAGCTGAGTACAGTAGAAACCACGAATCAATCTTGTTCTGAATTTGGGATCCGTTTGATTTGGCTACGCGTTACTCACAGTTGGAATAACCGTTACCATGCCGACATATTCTCTCCCTATGAGCGTTTCACCCTCGACGTGGGTCAAATGCCTAGCATCGTGGTGGTCACTGCCACTATAGTAGCGCCCGGATGCTCCGCTGTACGGCCTTTCGACAACAGCCGGTTCCAATTGTCCTGCCCTCCAAAACCCCTCGTAACCTGGCTATCAGATCGTGGATGTTAAACCTTCATGGTTGAACTGTGTCTGCTATACCTAACCACCCATGAACACTATTGCCAAGCCCAACGGTTCGGGGTGCTGTACGATCAGCAGCCTTGCCTGGCGCACATCGGGCATGCACGCCATCTGCAACGATGCGCGGGTGCAACTAGTCTGGCGGCCCACAGCTCCTGTGTTAACTCGTGGAGTGTTTTCAGCTTGAGTCTTTAGCCCACAGTCAGCCCCACCCACCTTCACCGAACTTGGATTCCTCGCGCCCACGGTCACAGCCCTACTGCATTCAGTATAACCGTCCGCGGATTCCATGCTTCCATCGCCCTCGCTCAACTACGGTAGGCTCACCCCTCGACATTTTCATTGCCCTAACCGCTTCATTTTCTCACATCTCGTATGCACACCTAGCCACTTCGGCCCTTTTGCCACCGTCATCGCTCCACCACCATTTGCACACATCCGTTGTGTTCGCTCTTTTCTCGTTTTTCATCATCAATCCCATCCGCACCCATACCCAATCCCTAAGTAAGAACTCTCCGTCCAAACTTTGCATCTATTATGACAACATTTATTATCGAATAATAACCACTACGTATTTCGTGCTCTTCTCTACGGACCCCTCTTAGTCCCCCCATCAGCAAAAGCTTCGACGAGTATCTTCGGTTCTTTCCATCCACGCAACTGTCTTCAGGCAGGCAGCTCTCCAGCTCCATCGTCCCATCTTTGCTACGCATATATATTTCTTACGGTTCTGCCTCATTCGACGTTTTCTTGTCCTGAAGCCCCCTTTTTCCTCGGCTAACATCGTGCTACACCTGTGGTAAAATAATCTGGTTATTCACCACTTGCTTATTTCATTCTGGCCAGTTCTCTCATCTCCCTTTTATATGCTCTCCGCCACAGTCCTCTTCTATGTGCTTTTCAGGTAGCTTCTTTTATCCACATTCCATCCGTTATAAAGAAGTCATCACACCACGCATTTCTCAAAAGGGCTTCTGTGTGATCTGCCACTACTTGTCCCTCCCGCCCTTCAGTATACGCATTCGGTTACTAAGTTGTT
>STRG.28888.1
TGTATATATATATATATATATATATATATATATATATATATCCTAGTGAAGATATAACGTCGGAGTGTACAAGCATGAAGATGAGTGGGCAGAGGAGTATGGGGTGGTTCACGGATAAACTTTCTGAAGTCTTCCGTTTGTCGGACTACTTTTCTGCCGATATTTTGCCCCGGAAATTAACAAATTAGGAGAAAATAGAAATATGCCGTAGAATATTCTGTCTTTCTCGTTATATTCGCAAAGATATGTGTATCACGACCTAATTCACGAGGAAGTCAAGTGAAGGTTTTCCGTATTCTGCCTCCTTGCAGTTGCGTTATAAGACCTGGTCGAAAAATCAGTCTGCTGTTGTTTCGTAGGTAGACACGAAAACTTCACTGAATTACGAAGCTTTGGCCCTGACTCCGAATATTATGAGTTGAGTGTTTAGTGCGGAAATTAGGGTACTATTTCGGTGTATCTTTCAACAAAGCATAGTTTTCGGGTGTCCCTACCTTGCTGCCCTTGGTTTTCAACTAGCTTCATACACTTGGCCTATTTTCAACGCCATTCACTTCGTTCAAGCGTGCCCAGTTTGGGGATATGCGCACTTGATGTACCCTTCAGTTAATGGCCCCATGTATAACACTGTCTGTTATGTGTCACCGCGATCCGAGTCAAGGTAGCAGCCGTTTGAAATATAAATGAACCATCACCTTACTCGGATGTGTAGTTTGATTTCTGAACTACCCGCTGACCTGCAGCGAGATGAACCATAATTTGTCGAGGATCAAGCCCAATGTTCTGGAAGTCTACCGATCCAGCACGTGAACAAACGACTTCGTGATAAGTGATAATGCATTTGGAGTCCATTTTGTACCAGTAGTATAACAAATTGAATGAAAAACACTGCGCAAATATTACTATGGAAAATCAGTGTTTTTGTCTGTGCCGGTTACCGGCGGGAGGCTTCATGCGACACGCCTAATTATGTATCACATTTTGTCCTACTGATCAGTAGTGATAAAGTCTAGGAAAGAAAAGTGCAATCAAAATTTGGGTGACGAGATGCTGCAATGGTAATCAAATAGCAATAACCGTGATAATAATAATCATACGGTGGAAAATTCACTTTCGTTTTCCACATCCAAAAGTTCAGCGCCGTGAGCCGGCATGCCGATGATTGTCCATGACACGTTCTGGGAATAAAGTTATTCTTTCTTTCTCCGTCTGTCACAGTTATATGAGACAGCATACCAAAACAAATACAGGCTGTCAAATTAGCAAGTGACTGGCAAGGCCGGGTGTAAACCTAGTACCATCACGGTGGTGCACCCGAAACTAAGGTTCTCAATACTCCACACAATCGATATAAATCTGGAAAGTCAAACCTATCTTCTTAGGATAGGGACTAGCGAGTTTCCTGGCCTCCACTCGATTCAGATGTCCAGATAATCACTGAAACATTTCGATACCGGGAGATGTGCTTTATTGAATAAGCAGCAGTAGCAATTTCGAAGAAGATAAATACCTCTGTACAGAATTTTAGCGAATTCATCAAGAGATGGGTATGAAATGACGAATTATTTTTTAATAATTTACAGCCTGTCTTCGGGGGTATTTTTCAAAATCTTTCAGAATAGACATATACATATCAATGAATGCGTCTTCGAAGAGATTAGAGTTTTATCTAATACGGCTCATAATGCGGTGTCAGTAATGAGATCGATGTACGTCATGGAGACACTGTACCGTTGTTACGTCCTTGTTAGTAACCATCAGTAGGGCACATCCACTGAGGTTCAACTAGGACCGGAACACGGGCTGGTGAGAACCCA
>STRG.64094.1
TTCAGAAGCTTCAACGGCGTCTCTTGGCACTTCGCTCAATACCATCCTGCACTGTTCAACGGATGGCCGTCAGACCGAACTGAACTGAAGACATTGGTGGATATTGGCTCTTTGGCGCTCATTTCTTGATTACAAGAACACCGAACAACTATGTGTTTGTGACGCATCTTACGTGGGTGGAACGGCAAGACAGCTATCAACTTGGATGAAGGGGCATCATCCCCCTGGTCAAGCCAAGGACAAGCTGGATTGATCGATAACGCAACCTCAACGCGTTAGGTGGACACTGGGCATCAGATGAATCCGAAAGCTGTTTCCAAAGTTCTTTGTCGTGTCCCCCAAAACAAATACAAGAGCTCAGTTGCGCACTGTGGTGATAGCCGAGGCCGTTAAACTGAAGAAGTTGACCCCTGACCTGTGCACTCAAAAGCGTTCGGTCCGGGCACTCCAACTCCCATCACCCAAGATTGACCACGGCAGCATGAATCTACCTAGAGGGCGTCAGTCAGATAAATCAATCACATGATAAGGATAGTTTGGCTGACAAACCCCTGCCCATGATTCGTGTTTATTCCAAGTCCACATCCGTGATCTTCTATCTGACGTCCACTATGTAATCTGTAAATGGCTTGAGAATGAATAACT
>STRG.29795.1
AAGATCAGCGATGAGCTTGCAAAGCAGTGTTGCTGATCAGGCAGTGTTACGAAGGCCACCGTTTCACAGCCGCAACTAATGAGCGTAATTAAAGTCGGGTTTTTTCATATCACAATATTCATACGACTTTAGACGCCATTAACAACAGTGAGCGGCTGAAAGATATCTCCGACGGGGATATCGAGAAGCATATACAACACTGACTTAACAACTCCAGGGGCCGCGGATCATCGGGCAGGAAACCCAGGTAAAATATTGCATACGTATGAGTCTTGAAATTCAGTGAACCACTGCTTCATGTGTAATTGTATACCATACATTGTGAAGCACTGTTATCAACATTTGACTTTGATACTTTCCTTTACGGATTTCCACTAATAACCCACTCTTCATCAATATCACTATACGTGGGTGCACGTGACTGATAATTTTTTCGTCACTTTACCGTGTCATTGCAGAGGTCAAATGAACTTTCCTGGAACAAAATGACAAAACAATTACCTGGATTCAGCTGTACATTGTTTGACAACTTTGTTACAATACACTTCCACGTATGCCTTTTGCTACTTGGTCTTATTCTTTCCAGTGGTATACGATGGAGAGTACATGAACTGGGAACAGTAGGTCGTTTACCGAGATTTAGTTAACTGGGTTGAGAAAATGGGTAAATTTAGGAAAGCATTTCAAGGCTACCAGGAAGTTGGGCTATCCCCATCGGGAACCCATTGGGACCCAATCGGAATGCGTTTCCTATCCCAACCAAAACCCAACCTTTAGGCTAGGGTGTCCCAACTAAAACCCAATGCATCCCAACCGAATCCCAATCAAATCCCAATGGGGGCCCCATCGGGATTTGGTTGGGATTGCCACATGGGAAGCCAAAGGTCTGAGCAGACCAGGAGTGTGCCTGGGTGCTACGTGCGCAAAGGTCTAGATGAGACCTGTGCGGCAATATGGTACGGGCAGTGAGCTATATGACCCGCTATCC
>STRG.52996.1
CATCTGCAGCCAACCATAATTTGTTTAACAATTTTCTATCACATACAAAACAAAATGTACACTCTTCCAACTTCTGCCTAGCCAAACCATTGACGTTTGTCTCCACTAATCCGTTTCATTGACGGCTTTTCTTTAAAAGTCCGTTATACGTCCATACACCATTCATGCTCTTCAAAAGTTCACTGAAGTCCCTGCGAAGCTTTTCGCCTTCATTGGAATTTCCATATGAAACTGTAATCACCTGCACAAAAGGTCCGTTTTATTATCACCTTTGACTCACTTGTCTTTATTTCACATGTTTCTTCAACAATTAGTTACCCAATGCTGGATCAGTTTCCAATATTCCGCTGGTATCTCTGACTGCACGTTGAAAGCCCCATGCTTGCTTTACTTCTAACAATGTTCTTCGGCATCTCCTCCGCCCGATTACTCGTTAGTGACCGTCCAATTGTCGCTTATATCAGCAATCCCACTACTGCTCAGCTATCCATACAGCCCCCACTTTTGTTCACTCAAACACTACATGACTTTACTGGTGCATTTCGGTTGCTGTGTGATTTATAAATTTAGAATTTGTGAATACCTCACATTGACATGTACTGCTGC
>STRG.57831.1
TGCAATACTTGACACAAGGCATTCCAGTGTTCCAACGTGTCTCCGGTGCCAACTGGTAACTGCTCAAAACTGTGAACTGCAGGGCGAAACATAGAATCATGTTTGAATCAGGCACTACAATTTCTACTGCTCCGACAGACGAACCAGCACACAAAAAAGAACGTATGGTTTAATGGGCACAGTTATGGTTACGGAAGGATAGAGATGTGGAGTCAATCACATTGCCGAAAGAAAACCCGCATGTAGAAGAGCAAGAGCAAGAAGTGTACAAGAAGGAGAAAAAGAGAAAGAACAAAACTAGAACAAAACTTGACCGCTTCCAGATTGTCCCGTGAAAGACGCAAGGGATCTTACTGTGAAAACGGTGTATTCCTGCAAAACCGCCTGCATACAGAGAGACAACTTAGATGAATAGCCTCGGATCATAATGTCAATCAAAACAGACGGGCTGGTACAGCATAACTGGTGCGCAGAAGATCAAACCCAAAGCACACAGGCATAAGACCAAATAGAGTAACAGTGCTCGTGTAACATGAGAATCGGTCTTGCTGGATTGCTGAACCGATATAGGGCTGGGTAACCGGTCCCGCGCTTGTCTTGCCACCTTGAATTGTTCGACTTGGACGTCCCCCACCCCGTCTTCTGGGTATCTTGAGATCCAGGCAATTTCAGGCTCCTTCTTCATACAAAACAATTTTAAATCGCAACCGGTTTTGTTTCTGTAAGTTGTTGATTGCTGATTTAAACGTATTTCTCGAGAACGTTCCATCAGCGATCACGTTTTGATCTTCGGTGCACAGTGTTCGCAAATCGGGTTACGACCACCCTCATCTGGAGAACCAAACTCAACCAGTACTCAAATCCATTGAGAATTTCCTGATAGGCACTAACTTTATTTCCAAATTAATTTGGGTTTCTAAATACCATCCAACTTTTTGAAGACACATGAGTTGTTACCATTTGGGGACAGCATTCTAACCTGTACAAAAGCAAAAAATGATCTCATCTCTACACTCAAATTTTCTAGCATAGCCGTTCGAAACCATATCTGATTTCAAGCAAAGTGAGCTGCCTAACTGGTAGATATCTTTATAACAAGGAATCCAACCTGCTCAAAGATACTACTTACTTCTGTTGTACAGTGTAGTGAGCGGGGCTGTTGGTAGTCATATTGTTTTTCGACTGTTGTAAGTGTAGGATTCCTGTGATGCATTTGCTGAGTCTTTGCTTTCATAGAGTTTTCCAATTTTTGTTTCAGATCAAACACCAGCAACCCCGGCGTAGGAGCACTGAGTCAAGCATGCTACCTCGGAAATGAAGAGCGTGAATCCATGACTAAGTTATTGAAATACTGTGGTGGAGTTAAAACCGAGAATAAATGCGATTTAGACATCGATCAGCCGGATGGCTTTTTTCGGAGCTTTGTACTACTTCCTGCTGTATCACACTCAAGTTAAAACTAAG
>STRG.5844.1
CGAAGATGGACACATTTCCGGTGTGCGGCATTTTATAACGAGGAGAACCACCCTTGCGCACACTGCATGACCCATTGACACCAACGTCGCAACAGGCGAACGAACCCAAGGCCTTTTTCAGGGCCATGCCATTCTGATTACCTTTTCCGTTGCTGCTTTCTTCGCGCGTAAAGGTAAACGGCTGGCAAATGAGCCTTCCTTTATGTGCGCAACT
>STRG.26913.1
ACAAAACTCATTACTTATTGTGAAATGGGATGCATCAAATCACAGTCAGGCTTGTCGGGGAGCGCTATCAGTGATATCATGAACGATGCAAAATTCATTGGGGCTCACTAATAAGTGTTCCCAGTTTGTCACACCAGAAGTTCCTCTGGGAAAACTATCTTGCTGTAGAACAGTGTGTCAGGTCGTTTATGACACTGGTTTGTGTATCTTACGGCCATGGACGCCTGTATTATTATTTTGTGATTCTAAAGTAACGAAACCATAAAAACTATAAACAACCCTTTTCACTTTTTCCTCCTATTTAACCTAATTTGAACGTGAATGGGGATTTTTTTTTTCGTTATGTTGGGGAAGAAGCTATTGCTCTATTTCCAGTTGACAAAAAAAGTTGGTACCAAGGTACGGCATTTTATATGGCGAATTCAATGACATGTTTATTAGCTTCGTAACTTGTAGATAACTTGTGCCGCGGATACTCTCCGTTTCTTACGATATAGTGGTGTCAGCCTATCTAGTGTCACGTCGATCCTGACACAGAATGTTTAAAAGTTGCATCAACAAGATTTGTGTCAATACACAGGCGTGAAAGAATCTGTCACGTGAAGCAAAGGAGTAGATAGACGGTCAAGCGATTTGACACGACATTGCCAAATCGTGTTTTCTTCCTGGATGCCTGAGCGGTAGGTAAATTCAACGCATTCTGATCTTATCTGACTTAGCCTCGTTCGTGTTTGCGCTATTGATCAGAACTGTTTGATATGCAACTTGCGAAATTACCCGGACAACAAGGAACAGATTTTCAACGCACAATGGGCAAACTGTGGATTATTCGTACTGAAGCAGTGGCCAGCAAACTTTTGTTTCAAATGCAAATTGAAAAATTGTCAGGTATCGTAGTAGCCATTTATCCGGAAAACGGATCACTTAGATAATGTCTTTTCTCTGAAATTCTCACGTGAAATGATTGTTACGTTTACAAAGGTATCCCCTAACTTTCCGATCATCAGTGACCCCTCGTGAGCACATTACCAGTTCGGTGATATTGGAATCCCTCCTAGCTCACACAAGCATGATGCATCCGGTAACATGAAGAGTGCGAATCAATGCTTAACTCATTTATCCACGGATAAAGCAAATTTATTTTTCACCATGTTGAATGGAATCGAGCTAAACGTGGTTAAACCCCCTGACAATTCCTTTTGGCGAATTATTCACCATTTGCTTGTTCCAGAATAACAGTGGAAAAGGCTCCTTTGATAAAAAAAATTTAACTGACTATTTCATTGGAAATTTTGCTTTTTAGTTGCCGGTAAACGATCCGTATGCTAGCAAACAGACCTAGAAAAGCCCAAATAATCTCGACGTAATTTCTGTTTTTGGTGTGATGAAACGCCTACATTTACGCGAGACCATCAACATTTATCTCCAAAAACGAAAAATACTGAAACAGTCAGTGGACTGGACGAGTGGAATCTCCGAGTGACCCTTCCAAGGATTCAGGAAGTCTAATAAGGTGCTCTATTATTTGTAATGGAAAATCCACTTGCATTTTTCACATCGGAAAGTCGGACGCCGCAAACCGGAATCGAACCGGTGATCCTCCGCATACCGGGCGGATGCTCCACCAGCTCAGCTATCGCGGTCCTAACAGTCCGGTGTGAATAACGCAAGTGAACAATCGATAAGGCGCGAATCACTATTCCAATGATACACAGCATTCGTCCTGGTTTTAATCATTGGGCTAGCCTCGTTGGTCACTTCCCAATGGGACGAACAGCACACGGATGAAAGCGATCCATCGGAAATTGAAATATATTCAGAGAATGTATGGTTGGCACGAGGAGCCTGAATCATACGTAATTGTCTAACAAAAGTTTCAGTGCGATTTTGTGGGAGGTTCGTATTGTCCACGATGAATTTCTTCCATCTGATTATTACAATGATTCGGAAAGAAATGCTGATCCATTGTCAATGAGGAACTAAACATTCCTCAGATGATTGCATTGAATGGTCATCTTCTTGATGCTTTTGCAGCAGTGCCAATCATCGACTGGTCACTTTTTATGGGCTTCGTCAGATAAACCGTGTTGTTTGAACCAGGCGGCATACAAATATTCTTTTCTGTCGAGGTACGCCGATCCAAATTACATGAATCCTGCATTTTATTTTTCTTCCGTATTGGAGAAATAGACAACATATTCTACTTGTTGTCAGTGGAATACGACTGAAACAGCTGTTGTTTCAAAACAGCACAGTATCAATTGCCTTGTTTATTTGATTCGAGGGTATTCGGTGCCCAGCAGTGAGCGTATTGCGGTGCAAAGCACTGAGGATTTCATCACCACAGCGGTTCACGGCACCGACAAGGAAAACCGGCAGTCACGATCCTTATAGTCAAGTGAAGCAGATGCACCCCGCGGCATGAATGTTCAACTTCCATACGGGATGAATAACCATTTGAGGTCCCAGCAGGCCAAGTTTGTGCATTATCCGTGCAACAGCAAGGCGTTTTCCAACACAAGTCAACTGACTGCTAGCGAGGCTCTAATCTCCTAACTGAGACTTCATAGCCACCCAGTTGAATTGCTCGACCAAGGATTAGCGGAGATATGGGAATCAAATGTGCAATCAGATGTATCAGCAGTCAAAGGGGCGCGCGCGGGAGTACTGAGAATTCCCCATAATTCCACAATTACACATCAGATTACAACAACTGAACCCCCAAGTGAAATGGATCGACCGTTAACCTCGGAGACAGCCCAACGGTGCAGATTGTATAAAACAAAGATATAGCAAACATTTCGTGAAAATCATTTTAATAAGGAAGAAGATGGTAGAACTTTTTCCGTGAAGAATATCGGTTGGAAAACGGTTACATTTTTCTCATTACAGGGGGATTACGGGGGTGACTGGTTGAGAAACTGTTTACTGTTGGTGAGAATGTTGCCACATGAGTGAAGACATCCTAATCACTGATAAACCCTTGACTAATGATGTCATTTGTTACTGGATAACATTCGAATTTATCTAGCCTTTCCGTAACAGTAAGTTCCTCTGCACCATTGGTTACACGAAGGAAAGTGGCTTTTAGATAGGGCAGAAGAATAACTCTGATGATCGGGAGTACATGATTTGTTACAACTTTGTCATTCGAACGGTGGTGATATATCAGGCTGTGTCATATTTGGTTCTCTTCTGTGATACGTATAACAAGTTGCAACTATTGTTTGGTTGTAACAAGGCGTAAAACAGTGTTGTTTGTATTGTACAACGTGGGATGAACCTCCAGTTTTGAGTAGTAGTATGGGATCAGATGTGTGCGTCGGAGTGCATGTTTTGGACAAATTGCACAAGAAACCGACGCAAGTTGGATAACACTGATTGTTTCGGAAGTTTTCCGAAGGAATTAAAGAAACCAAGAGTGTTCTGCTGACAGGCCGTTTTGATGACCGTTAACACTCCTACCAGTGGATGCTACCCCTGACGTGTTTGGATTACATAGCGTTACTCCTTTAACCCAGGGTTTATCAGGCCATATGACAACATTTTGGTTGAAATAGGCCAACGAAGTTCGTTCACATTTACTTTGGGCATAGTCAGCTTGAATCATACTAATCGGTGTATTGTGAACAGTTTTCCTTCTTCTTGTTCCTGTCCGTTTATCTGTGTGTGTGTGTGTGTGTGTGTGTGTACAGAACTACATATTCTCTTAAGCTCTATCATTCAAATGAAAACGTGTATTTTGGTTCATTCAGATATTGACTCTGTACCGAGAAATTTACAGTATGCGCATTGCGTATTATTGTTTCTCCTTTTATTCACACTGCAGTCGACAGGCGATAATTTGAACATCACCACTCAATGAGCAGTAGGCTTTCATTTTAAGTGACCTTAGTATGAACTCTAGACATGTATACCTTCATTCTGTCCTCCGTTCCGATGACTATGGTAACACCCATACATCCACATCTTTCCAACCTGATAAACGCAAGCCAGTTCATGCTAACTGAGTCTTCTTTTGTTATGCGAGGGTTCTGTAGATTGATTTATAAACAGTTGAATGAGGGAAACCACGGTTACCAGAGCGGAAATTTTCCAAATAACAAAATGTGTGAAGTATAAAATTTTTAAAGGGTTGATTTTCAAAGTAGAAAGGTAGGAATATGTTTTGCACCAGGTAGCAGTTTCATCAGATGTAGCATTTGTGTGTGTGTGTGTGTGTTTGAAATGAATGGTAAAAGTGTTCTGTTTTGGAAATATTTCACCCTATTTTTTCATATTCCTTCCTTGTTTATGAGTGCCGAGAGCGGGAAATACCGTATGACCTAAGAAGGTCATTGCGCCATCGGGAATAACTAGCGCCCATGAGCCTGAGGCTTCGAGTGACAAAGAAACACATGAGGTCCCCAAAGGTCAGTAGCGGTAGCGAGCCGTGCGATAGCGGCCTGGATGATGCCTATCATCACCCGTATGAATGAAGTGATTAGAACATCATATCTCCTAAGGTGATAAGAGTCCACACTGCTCAACCACTGGTCGATAAAACACTATGCTAAAGCTGACCTATTATTGAAGAAAAACCCACCTTTGTTCAAAAAGTTCAAACTGCGTATGTAAACCTGTAAGCACGTTCACCGTGTATCGCCGATCGTAACCAACGCTTGGCTGATGGTCGAGATAAGTGATTCAGAAGCATTGTTTGCGGGGAAGGGTTCAAAAGGGAGATGAAAGAAGACGACAAATCTGGAACTTATTTGCACAAACTCCGATCTAAATGGTTTATCGTTTACAGTGACAAGGAAGAAAGGCACTCGTAAGAGAAAGAAAATCCTACTCTCTATCCC
>STRG.79558.1
AGAAGTGATCGATGATAGGAGTGGATCGGTGTGTGGGAATTGGGTTGTTAGCGTTCAAATTGAAAGCCAGTTTGGGAAGGGTGCTATATCATGTGTTGTGTAGATGTTGAACAAACCGTTGACACCGTGCGCGGATAGTCTTGCGGTTAAGGTTTTTGATTCATAATCGTTCAACCCGAAATGGAGTCCCCGTGGGGGCTCGGTCGATGTGCAATGCTCATCATTCCCAACAAGGATGAAACAGCTGTACAGTGCTTCCATGCTTTTCAATGGTCAGTTGAGCGTTCAAGCTGCATGATCAATCATATTGAATACAAATCTAATCTCCTACTACTCAATTGCATGCATAGTAACGAAGCTGTGTAGGTTGTTCATAAGGGAATGCCTTCTTGTTGTACTTAGGCCCCTACAGAGAAGTGATCGATGATAGGAGTGGATCGGTGTGTGGGAATTGGGTTGTTAGCGTTCAAAGCGAAAGCCAGTTTGGGAAGGGTGCTATATCATGTGTTGTGTAGATGTTGAACAA
>STRG.52489.1
GGTAACCACTTTCCCACTTTGGAATAAATTTACCATTGGATTACAGTACAAATATTTTGGTTCCTGGTTCATAAAGATGTTAAAGTTTTGCTCAATGCACTTTGTTTTACGATAAGAGATCAATTGAAAATGTCTCTTCCTATTTCAGCCAATGGAAAACAGCAATTCCAGCGGACTCTTCTCATGCGACTAACGAGTACAAACGACAAAACTCGGTATATATTGTAAATCCAGTCTACCACTAGACAACTTAACTATCAACACATGTTTCTTGCGTTAAAAGTATTGTCCTTTCTCTTCCGAAATCAGTAATGGAAATGCAGCTCGCAGTTACTAACAAGAAAGTGATTCCGAAAGTGGTATATGTACCTTGGGAAGTGAGAAACGAAAGCGGTGAAATGGGACATTTTCTTTTAGTTATTTGACGCACCGGACTAGTATCTTT
>STRG.37076.1
GACAAACTGGTAGTGTAATATCATAAAACATCGAAGACGGCTTGGAAAGTTGAAACGGGATATCCTCATGAGACAGTAATGATGGTCTCCATTTTTCTCCTCTCTTTTCAAATAGGAGGAGTTTAAATGTCATCTAAAAGCAAAAGATGTAAACAGTGGTGACCAACAGAACAAGTTCCAAGGGAAGAATATTTGTATGCGATGTCACATTTTTGAGTGAAGACAGAAGCGTTATTTTCGTTCGCCGAGATAACGACCCAACACATCTATTGCTGTCCACCGATGCTATCCTCTCATCATAGTATTCCTGTGTGTGCAATCTCCATCGTGCCGTAATTTCAAGCAAACCGTCACGAGTTCTGTTTCCGCTTCCTTCGGAATCACAACAATTCCGCCATGGCCGGAAAATTTCATCCGTCAAGAACTGTTCTGCACGATCTGAAGGATCACGGTAGGGGAGAGTAAATTTGTCACATCAGTTGATCGATTCTATGGGTCCGAATGATCACTGTTTTTTGATATTCTCGTACAAAACCAGGTGAGTGAATACAACTCTGTGTAATGATTCAAAAATCCTTCTGCTTATAGCTAAAGCACTAAAGTCCATGATTTTCTTATCGTTGAGCTTGACTTTTAGATCGCGAACGTCTCGTCACCTCGACTGGTGATGAAACGTTAGCCACGTTACCACCAAGCTCGGCAATCAGAAAATCATGACAAACAACAACCCGAGATAGAAAACCAACACAAATATTTAGGACCGTTGATACTCAAGTCCAATTTCATCATTCACAGTTGGTTTGGCAAAACACTACTGCATCTGTAGTTCTCACTCGATAAGATATGCAATCGTAGCAGTGATTAAGTGACCAACCTTGTCCACACTGTCCTGGCTCCCGAATTCTATTTTATTCGTCACTTACTTTCCATCTGAAAGTGGTCTCATCTTGGACTAGAGTGAAACATTTCTCTCGACCTTTCAGTCGTGACAGGAAGCAGCCAACCCACCCCAGATGTACTTTCTACACCGAGTTTTCCCAACCACGAACAACCAAATTCCCACCCCTTTTCCGAACCGCAAAACACCTACAATATTGATTAACCAATCTTAATTTGATACTGTTCCGAAAATATGCATTCCCATCGTATATATATGTAACTGTATTAGCCAGAGGATGAAGTTACTGAAAACGAGCTTGTTCGCTATCGTGCCTTTTTTCTATAAAATTTCTCTCTTCACTAAACTGGTCTCAGAGATGTAATTATTTTCATTCCGTTAGAGTGAAGTGAAGATCGCACATTCGTGCTTACGCACGAAAG
>STRG.31607.1
AATGGTTTGCGCGGCAAATACGGTCTGGTTTCGAATTCGAGTCGGTTGGTGGTGGCCCGTGGAAATACAAAATATGCCGTGAAAATATATTGCTAAGGATGCATTACAAACCAAAATAGTGCAAGCTGTAGATAACGGAGGCCTATTGGCGTTCTATGCACGGAATAAGTTATGAACATGGAGAGATGAAAGGAATGAATGGAAGAACACTCGTGAACTTTGGTGAGTATGAAGAGAACGGCTCTCTGAAGACGATGATGGATATTCCCGGTTACAAGAAACGGAGTACGTCATGAAACGGGGAGACATGAGCAAACTTTGTGGGAGTGGTCTAGGAAACGATGAGTGTGGAGGAAACAGCAATCCATATAAAAGAAAAATGGGAGCGCAACTTGAAGGCCTTGAATTGGTGAGGAGTCAATTTCAAGCCGGATAACGATCGAAAGTAAAGTGAAATTTTGCAAGAGAAAACTGAGTGAAGAACCTTCGCGTAGGCTCGCGCCTTATTGTTCTGTTACGCTGACAAAAATATATTGTCTTACTGATTCTCAGTGATTTTCGGCGTCATAATTGGGAACCACGGATGGGGGGATAAGTGGACTCGCGTTCGGATGGCGTATCGAATTTTAATGAGTACAAGATTCCTGTGTTGCTTATTCTGGCTCTGTTATTGGATTGTTTCACATGATACCAAGGTGACGTGCAGCATCCCGTGGGTATGGTTCATCAGGC
>STRG.15176.1
AATTGATCAAATCGTCCAGTCCTTACGGTAATCCGGGATAAACGTCGATTTGGTCGATGGCCACCCAAGTAACCAATGCAATCTGGAAGAGATCAGGAGTGCGGCAGTCTGGAGAGTGTTCCAGCTGTGGGTTATGATTATCGTTTTGATGGAAACAAGAAAATGAACATTTTGTTATCCGAACAGTTAGTTATCGTTTGACTAGTGGACAGGTCTATTAGGGATCCCTAGACGGGGACTGGTAGCTTTCTAGGGTAGTTGGGTGATAGTAGAGATTTGGGGCGATATCAGGTAGGCGGTGGATGAGGAGAGGGTGTCCGTTTGGGAACCAGGAATAAAACAATAGTAGATGCTTTGGTCTGGAAGAAGAATGAGAAAATAGGAAGAAAACAGTCTGGTCAGTTCACCAGCTGTGGTAAAGGACGGCAAACAGTAAAAAGGGGGGAAAACACTGTTAAAATTAGGATTTTTCATGTGGGGGCAAACGTGCTNNNNNNNNNNCGGGATATTGTGAATTTGTTTCGAAATCGCTGGGGGCGATGTGGATAGCTAGGCAATCGTGGGATTGCTGATATAAGCGACAAGTGGACGGTCACTAACAAGTAACCGGGCGGAAGAGATGCCAAAGAACATTGTTAGAAGTAAAGCAAGCATGGGGCTTTCAACGTGCAGTCAGAGATACCAGCGGAATATTGGACACTGATCCAGCATTGGGTAACTAATTGTGGAGGAAGCATGTGAAATAAAGGCAAGTGAGTCAAAGGTGATAATAAAACGGACCTTTTGTGCACGTGATTACAGTGTCATATGGAAATTCA
>STRG.58871.8
GACTAACAAATTTGTTTATTTGAACAATGACCGTTTTTGGTGGCGCCACTTGCTCCGCCTGTGTACGTCGTCTGCACGCCGTTGCGCTCCTCCAATACACACGTTGTCCCGCTCCAGCGTTTTCAGTTCTGCTTTGCGCGCTGCCGAGTATATTTGCTATCGTGTCACATACCGAGGACCACGGGCTATAGACTCTATACGAGAGCAGGTCCTGACTTAACTGAGATAAATCCTAAAAGCGCAACGAAGCGCCTGTAGGCGCATTTGAATCACTAGAAAACCCAGGGGAATAAAGCTCCGTCCAGCTCGGTACAACAGTGCAGAACAGAAGCTAGGAAAATGAAAAACGTGGAAAATGGAATTAAACCACGGTCAAACAATTTTCATAAAAGTCGAGTTTGGTTTCGGCTGGAACCGGACAGTTCAAGCGTTTACGGAATTGCTTATAATGCTTTTTCAAGCAGTGAGTCTACCACATGTGTAGCAAGATTGATGTTCTTGATTTCGGTCAAAAAGCCTTTTTTCTACTGAACGCTTATAAGTCCTTGCGTTTGCCAATTGACTGCTGCCCGTTTGCGCTCCTGCTGCAAATAAACACTCAGCGAATTCTGTCCAGGGAGCTTAGTTCTCACCGATTTTGAGAAAAATCCCCCTGGGTAAAATGTATGCACATTATCGAGCTTTAGAATAGCCTACGTTCGCAATCTGAAGGCAATCAAAGAGTAATGCAGAAGAAGGACGAAGACAGTTGAAAAGAAATGATGTCATCGGGCAAACTGTCTCACAATCAGTGATCTCGGAAAGGTTCTCAGGTAATCTAAAGCTCCCTTATATCGGCAGCTCAAATTTACGACAGCGTCTTTTTGTTAGTAATCACCAACTGCGCACAACCACCGGACCACCACAGGCAATCTACTTAAGAGGGCGGGGACGATTTTGGGTAGAACTTACTTGAGGGCTGAGGGAATGAGAACGAGGATAAAACAGATGAACAGTACTTTCTTAAGATCCGACAATGTAACCACTTCGTGTAAAAACGTGAAGACCAACAGCGTAGAGCACAGTGTTAAGTACTGATTTGCCGAAGAAAGAGATTCCGGAGGAGCGAGGAGGCATTGAATGTTGTGGCATGTACACACTAGTGTTTGCTTACTTTATTGATTTCTGGCTGGCGTACAACAGTTAGCTAATAAATCGCCGAAATAAGAAGACCGTTTTGATTGATACATGTGACTGTTCGCAACAAGTTATGAAACTTACGCTCAGCTTACCAACCGTTATATGAAAAAATTAATTTCCCTTCTCTTCCAGAAGTGGATAGACGAACTAAGCACGATGACAAGGAAAACTTATGCATTATTTGCAAGTATCGAACTGTCAATAAATTCCGTATTCTTACTTCACAGAACGGATGTTCAAATTTTTGTTGCTTTCTTCATTTTATATCTTGGAATGGCACGCAGG
>STRG.4020.1
TTGGCACACCATCGTGCTTGCGCCTGCCAGTGGATGATTCACTTGTTTTTCCGCTTGTCAGCTTGCATGCGTGTTTGCTGATGTACCAATAAACGGATCTTTATTACTCCGGAAACCAGGCACCAACTAGATCCCAAAAATGGATTATGGAACGGACAATAAGCCAAAAGTTCAGACGCGTGCCGATAGACGGTAGAATTCAGTGGAATAGGTGGAGGACGAGCGACACCGGATGCGATACTAGCTTAGATAGCTAAAGGTTCAACCATCCGCAAGTAGAGCAGTCAGAATTGTGTTTTCCCATTGACGGAAATCAATTGTCCCTCCAGTAAGCAGACAAACCGCACAGCCCTGTGGCATCGAACAACATACAAGCTGCTTAGAGCAAAGTGCCAACTAGCTGTTTGTCTAAAGTAATTTTTGGTCATCAGTTTACACATTCAAATTCAGTCATCTCCAAGTCTCTACAGATCTATTCCGTACTGTTCTCTGAATTCTGAACACAACAATTATGAAAATCCTACTTGCATTTTTCGCATCGCCATGATCCAGACTTATCGTGTCGATAAATACCTTCAATAACTGTATTCCAAAGCCCATTTGGATCACATTCAGCCCTATGCTGTTCGTCCCATCGGGGAGTGACCGAAGAGGCTAGTCCGAGACAGTTGCCGTGTTCCATCGGAATAGTGTTTTGCACATCACTGGATATTCATTTACGTCATTCTCGCCCGACTGGTCTTACCTCAACAATTTGGCCGGTATAGCAGCTGCACGGTAAGGGGAAGGTTGTCGATTCCATTCCGGATCGCGGCGTTGGACTTTTGGATGCGAAAAACGGAACTGGATTTTCTGTTATTTACAACCATAATATTCATAATCGTAAACTAGAAGGCGGAGGAAGAAAGTCGATGCATATTGCTTGAAACTGGCCTACGAACGATAAGTTTTGCAACGACTTTAGCTAAGTAAATGAACCACTTCGGTAGTGTTACAAACTTCCGTACCACTCGCGAAGATCCATACGGTAGCATTTTAAATACATATTGTTATTTTTCCATTGTAGATAACGTAATACCATAGTTCATCCGAGTCAGACAAGTAAGTGATATTTTGAGTGCACGACTGCACTCACAACGGTAAATGACGCCATGCACGGCCTGAACTCAACCTCACATCCCCAAACCTCCAATCGGGTAGACACAGAACACGACAAAAAGCTGAGTCAGAAGTACGTTCCAAGATCAATACGCGATTTGTTTAGGCTACGGGCTGATAGGCTGGAGATACAATCCTCAACTTCCGGGCTGACGGTCTTCGGGTAAACGGCGGATCAGTTGCTATGACGCTCCGCTTTGGAGATCAACTTGGTTTTCGGGTTTAACCGGCGTACACGAAGGCTGTGGTATGCTGGATAGACAGTTCGACTGTCCTGCCATTGGTCATGGTAAATCGTGGGACACATTAATAGGTCGGAAGCTCTACCAGAGGATCTATCATCGTATAGCCAACAACCACTCGAATGATCCACAACAACTGTTCTGGTCATAATCATTCACCAAACCTCGCCGGTCACTTCCCCATGGAAGTACGTGGAGCATCGCCGGTTTAATTCCGGCCCTCAGCGTTGGATTCTTGAAATTGAAGATAAAATACGTTTTTCTCGTGCCAGTAGTACATTCTTCGACTCATGGCATAACTCAGTCAGGTTCATGTATACCTTCGTTTAACAATCGCATCTGAGAAACTTGTCAAATGATGTGATAAAGCATACTGATTTATTTATGACATACTTCATCCTACGCTTGAATTTCTGTTGAGAAGAGAGAACATCCGAGTTTGTCAAATAACTCTGAGCATTTTACGGCGTTTGTAATGGTTTATGTAGATGACGATTCAGTATGGGATATCCTTGCATCATCGTTGGTATCATCTTAATGCCAAAAATTAACTTTGATGACCAGCTCTTTTTCAGCTATTACGGCACCAAGTTTGCGTTTCTCGTAGCTCAGTGGTCTATCAGTGAATATAAACACAATGCTAATCGGTAAGTTCGCAATCGACTGAAAAGTGCTGAAATGAAAATCCTGGTTTCTGATCGGCTGAAAAACGCAATATAATTGGAAGCTTGACGGGATTTGTTTACTTTATGCACATGTATATCAATCAATAGCGAATTTAATACGCGGCGAACTGACAACATTTCCCACGGGAACAATTCAGGTCGGAATCATGTAACGTCTAAATGGAGCCATCAAAATATAGTTCGACGTAAGACTTTCATCACGGCAATCTAATTTGTGCACCAGGAGTGTGAGTAGATGCTCTCGTTAGAGGAATTCATTGGGGAACCGCAACGGTGATTCGCTGATGTGGTTTAGACGCAGCTAACCTCAAGAACTACGACATTCTGGTCGCTAGTTGAAATTTTCGATTTAAGTGATATCTACAGGTGAGTGGACAAAGTTTCTCGGAAGCGCACGATTGGTTTTGCCGTTATAGCCACTCATCAAATCATTATTATTATCGTTATTGTCATCGTTATTAAAAAGAAGTAGAACAGGCTGTCTTCGGCTATACCGAAAAATACAACTAGTTTCTTGCAATAACAAATAACGAGAGAGAATGATTATTGAGACATATTTCAACTCACATTGCTTCCAAGACTACACCAAGAGAATCAGTCATTTGTGCTGTTAACAAAAATGCATGATAACATTTCATCACTCGTGTTTCAGGGTAGCTCAACAGTATTCCATTATTCGTAATTCAACCAAACGCAGCTTTAAAACTAATGCAATGCTTGATCTCCTACATGTGTTGGATAATAAGTAATTTTCTTTTGTTATCTTATGTTGTCAGATCGGGTAATATTCAGTTACCTTTTTTGGGAAAAATTTCTGCATTCTTTCATTGTAGCTGGTTGAATACTAACACAAAAACTGACAAGCGTAGAGGAATTGGAGCTTGAGATGTATTATTGGCTCTCCTATCACTGTCTCTGTTATTCGGTTGCTTGAACGGAAAATACACGGCTGAAGACGGGATTGAAGCACCTACCGAGTAAATTGTGGTAACAAATCCTGGCATAGTGTGGTGATTCAGCAGCTGTCACACGTGATACGGCCAGGTACAGCTTCGTAGCCACGGACACGGATGAGCCTCAACTAATGAGGATCGCCACGGACAACTCCGACAAAAGCGCCCTGTGATTGGTCATCTTTGAGTCTACCAATTATATTCTTCGATAAAACATTTATACGAACCTGCTCTGCAATACAATTAACGTGCTATTTCGCGGCCTTGGTCTTCTTGCTACTTCCGTTCGCGTAGTTCTGGTT
>STRG.65533.1
GGGCTATTCAGACGCCTATTGAACGTACGACTAGTATATTCCCTTAATTCTCCTGTGTTACGGACCGTCTCCATTAAGTCATAAACCAACGACTCTAGAACTGCTGTCAGCCTTCGATTGGCCACATATAACCCGGAACTGCTTATTAAGAACCCATGACTGTGGACCATAAACCACTTCGCTACGCAATATCCAGTTCCTTTGGCGACTAAGGAAACGAAATCTCCGCACTCCAGGCTTTTGT
>STRG.12989.1
ATCAATCCAGTCCGATCAAAAGAGAGAAAAACGGCTGAGTGTGTCATTTGCTCAGTAAAATTTTGCACCTCATAAGATGAATTTCATGACACGGAATACGACGTCAATACAAGCAACGGGTTAGGTCAATAAAACAAAATTTAGTTGTCAACAGCCTTCATGTCTTGCTCATTCGTCAATACAATGGAATACTACGATCCTGTACCCATTCTGTCCTCCCAGAGGAAGTGTATTCACGTTGATTCGAGTCTAGAAAAAAACGCTGCTGAGGTCCAGACAAATCTTCTGCCGCGCTTCTCAGAATTGGAGTTGGTCACTGATCCGGAATAATGACTTTCCTTGCAAACAGATTTGTTCAAGCCGGTGCTTTTTCTGCCTCATGGAGGCCATTACCCGTAATGTCCATTCCCAAATATTATTTCTGACAATTCTCCGAAACGTTTTCGTCTCATCACAATCGGTTATTCCACGCTGAGTATGACCCAGCGCGTTGTGAATAAACAATAATGTCCTTCTTTTTCTTGTTCCTATTGATCATTATCAGTTCGTAGAGAAACTCAACAGATGCACTCTGGACGTAATTGCTTCAGTTTTTAGTGTCATTTCAAACAGCTTGATTATCTCTGCAAAATCGAGTCACGTATCTTGCCCAACTATTCTTCTGTGTTTGATTGTGTTTCTCGTTCTCTATTTCTACAAAAGCTTGAGTCGTTGATTGTCCCCTTTCGTCACAGTCGTGGGTGAAATATTGTATTTTTCAATCAAACTCAACATACCTAAATTGGCACAAATTTATGGAGTCCCAAAATGAACGACTCTGGTGTTCGTTGGGATGCCGTTCGTCATCTCACCTTCTCAACACGCATGTTAGTAATCTGTTCACTGCACCATCTGCACGATATCTAATTACGCCAATAAAATGATATTCCGTAAGTCGGGATTCAATCAACCAGACCACATCTCTCTTTTTCCGAAAACTTTTACAATATTGGTAACTTTTCATCCCATTCTATCCTACACCCCAGCATTTCAAAATGTTTTCAGTGCACCTTCTCACTTTTGCTTTTCTCCAACTCCTGTGAGAAATTTGTCATCAACTGTGCTCACATCCGCAGAGCTGAGCTGGTCAAATACATAGGTCCTACAACCAGAGCAAATTAGCATTGTTTTCTCATAATATG
>STRG.42890.1
GTGCAAACTGGCGATGAAAAGCTTTTCACGATTTGAACAACAAACTCAGCAATCAAAAACTTAATAGAATCATTAACCTGGAATAAGACCCTCCCCCCGGTCGAAAAAATAAAGGCCATCAGAAACATCAATATCAAGCCTGAAAATTGACCGTGTATCAACACTATGTGCCTGACGAAACGTTGACCTTCGTGATAGTCTTCTAGATAAAAATTAGGTCCACTGATATCCGTTCGCTCGAGGATCTTGTATGTGTATGAATAAGCGAATATGCGTGGAAATTCGTTGACCTAGGTGGCAATAACGGGCGCGTTTATATCCGAAAGAACACAGCTGAAGCGTTACCAAAGTTTACCATAGGTGGTTGATTTTTAGTTGGCACAACTGTCAACTATGCACCGGGAGCAGAGATTCTGGTGTCTAACCGTCAGCAGAAACCCCCATCCAAAACCAGAAGAGTTATGACATATAAATAATGAAGGAACTGGGAATGTTAGCAAAAAGTAGATAAATTGCGTGAGTATCAGAACGCCTATCGTCGTGACGTGTTGCCGTATCATCCAACTTCTAACTAATTGATGGGTGGATCTTGTAGCCCTATTCGGAAAACTTCTGATGTCCTACATAGCTAGCTCTGCTGATCACATTCTTGACATCCTTCTTCTGTGTCATGAACTCATCATCTTCACTCATCGTGAAAACACCATTCAAGTGATCGAACATTGGTAAACCGGGGAAGTCTACCCTGATAAATGAATAACACATCCTAGATACCGTAACCTCGTGAGATTGTTTTCAAATATAAATAGTCTTCGTGGTTCTTCCGCCTACAAAGAACGAGCTCCTTAGCCGAACTAAAGAACTGGACTAATGGCTGCAGCATCCTCACCATCTTTGATGAACAAACTGATATTACTTGCACCTTTGGAGAACTTCCTAAATAAGGCTCGAATTCACTTGATCGAACAACTGCTCCGGACGTCGTGCTCGCCGAAATGGACGATAATTGTTGTTTGCGCTGAACTGATGGTACACAGTTGACAATATTCACGTTTGTCTAATCCGGAAAAATATCACAAAACCGTTGGTAGTTAAGTGGTTTAGAGCATCCGAATACCACCACGGAGGTTGGAGGTTCGAACCTCTGCACTACCAGTCAATTTGGTGGTAGATAGTTATCTCCACTGTTGTCCGGCCCGTCACAACGCCTGGCCTATCGGGACTTGATGGGGTTATCCACTCCAAGTCTCAGGGTCTGAAGGTCGATCATCCCAAGTAGTGCAGTGGGTCTTTCTGGCTATGGGGTCTATACCCCTGCACTCAGGTGCAAGCCTGTAAGAAAAAAAGACGGCTTCGGACAGGTTCGTTTAGAATTTGTAGCCTGAATGGATCAATCATTTAGTGTGACAGATAAATCAAAACATGATTGAATATCCAAAAATGTCCTAAATGGCAAAACCTCGCCTGAGTTGCAATTTCGAATGTCAGATTCGTAACCATCCGATTCTCCGGAACAACGAATTAATGTGTTACACATGTCAACAGCTTGACTCCCTCAATATGCATTGCTCTCCGAGGCAGTAATTGGGGACGGGTCGAGATATGGAAAACCTATCTAGTGAACTTGGTTGAGTAGGAAATGTTAGGCTCCCGGATATGGATCCACAAAATTCGTCCACCGGATGTTCGGTGACACAACGAGACACAGATAGGTTTACTTGTACTCAAAATGCTTCTGCTATATGATTTCCACTTGTAACTTCATTTTTTTTATTTGTCTGCCACTTATGCTTCGATGCACTTTATGTCAGCTGAAAGATGTGGCTAGGTAGTAAACAAAACTACGGTTAATGGTTGCAAGAAATGACGTGAATGAAAGTGACCATCCCAATTTTACAAATTATACTACTGTCTCAGGAAACTTACACACGGAAAACAAAACTTTCGGTTATTTCCCAGTTGGTCGAAGAAGTGGTTTTGACTGCTTCAGTAATGTCTACCTTTTCTACACAAATGGTTGAACGAATTTGTTTTGACATTCCCCCTCTACCGAAAATCACGTAACCCAACACCGGCTTAAAATTATTTCACTGTCTTGCCAGATATGAGACTACAGATATTTATCGCGTACATTGAATTAACCACTGTTAAGTAGTTTCTGTAACCCATATGTCCAAAATAATTTATCATCCCTTCGATTGCTTTTGGCACATTGTCTTCCGTCCCCGATATGATAGCATTAGCAACCAAGCGTTCCACTACAGTAATCATACGTGAGCTTCCGATATCTAGTTCTGAGATAATGCATTACACTCCCCCATCAGCATAGACAGTATGAGAGAGGAAGATGGTGTTCACGAAAGATTCGTGCTGTTAGGGAGAGAGAGAGAGTAAATCAACCAGACAAAGCTTCGGTGAGTTTTCATTCAACTCTGGTGTGTGGATTACTTCAGACTATATTCATTCTTTCGATCATTTTTCTTTTACAGTATTTTCAAAAGATGACATTTTTTACCTACATGAACATTTTGAGGTAACTACTAAAAATTCCCTTTCATTCACTAATATATCAACCCAGAATCAGATCTTCGAAACACATGTACCTAGATTCAGTTACAGCTTCCAACTGATTATAAATCATTGTCTTATCATTCTATCTATCCAATCACGGTACAGACAGGGTCTCTTCGATGCTACAAAGGACTAGGCCGTTGATGGACGATCATCATCTTGGAATTTAGACAGTGACGTCCCAAGTTCCATCTCTGCCACCGCCAGTCATTTTTCAATTCGACACCGTTTAACTGACCGCTGTTTTTTCCCAAAAATATTGAACACTGTCGTATAATGAAGGAAGTAAAAAAGATTATTCAAATTCCTCAGTGTTAAGCAGGGTTGACGGAGCTTTCGCCGATGCCACATGGTTTACCCACCCTTACTCTCGTTTTAACAGCTGTTGTTCTCAATGAGGAAGTGAGAAACAATGCAGATGTTGCTAACCATTCAGATTTTGTGAAAGACAACTTCCCATTTTTCTACTTCCTAACTTATATAATTGGTACTGCTTGTGCCAAACAACTTTCCAGTTTCTGCCTTTAAATAATCGTTGTACTAAACACCACTTACTCACAGTGGCTGAATTTCAAGCGAGATTTACAATGTAAAATTCAATTTACAAGCGCTACCGGCCTCAGTGAACCATATACACACACATGAACACGAAAACAAACAAAGAAACAAATAAACAAACAGATGAAAACAAACACACAAATGGAAGAATTTCATCTGTGAACCTGCAATTCACTGAACTCAAAAAAGAGAACTACTGTAATCTGCACAAATTACCGAACTCGATACCTAATCCTTATTAGCTGTGCCTATGACTGTTTGTCAGAAACATGCAACAACACAACATCTACAAATATCCAGTGAGAGAAAAAAATATGACAACTTTTGCGCACTCTCCACAATCCATGATAACCTTGAGAATTCGTAAGCTGGATTATATAGCGAATAAGTACGGG
>STRG.5561.1
CACACACTGATCTGAAGTCGGTGACCTTGGACTGCGACTACGCTAGCCAGTCAGCTCCCCTTATCCCGCTGTACACCAATCTGTCCGCCGTTCGCGCAGTCCCACAACAGGCTGGTCTGTGCAGATGGTTTGACCTGTACTTTATTCACAGACTTAGAGACATTCTTTTTTCTGTTTATTTAATACCAGCTACCAACTGCGCGGCCGTATTCCGACTGACAAATTTTATTGACCGTGTGTCTACTAGAGGTCGGCGGACCCCTAATCCCGGGATTCGAAGGCAACCAACCCGAGCGTAATTACCTAGAACGGTATCAAACAACTGTGGAGAGGAAATCGTAGCGGAATAAGATAAAAGCTATCAATAGCGGTATTTTTTCTCTGCAAATATGACAAGTTAAATTAGAATTGCCAAAACGCTGATGTTCCTAATAAATCCACCGTATTTATCTTTA
>STRG.63584.1
ATATATATATATATATATATATATATATCGTTTGTTTCACAAGCACAGCGGGAAGCCATCAATTCTATTTCAAAAGAGCACCCCCAAGTTATAATAGTCAAATGAACAATATTGTGTAGCGCCAGTAGTGAACCACACTGTGCAGATGAACCCGAGAGAACGGAATTGCAGGGAAACGGATAGCTTAGCTGTTGTCCAAGCGGTCACGATAGAGTCGGGACCAACTGGAGCTTACCAAAATACAAGCAACTGGCCGTGAGTTGGATCACTACACGGGACTACACTGTATGAAGTTCGCCATGGCGACCATCTGACCACGAATGTCGTGTGTTCAAAGGCAATAATCACGCCCCCATCATTTAGTAATTGTGGACTGACGGCATATGTCTCATTGAGCAAATGGATTGAATAAACTTCAAAAATGTTCCTCTGAAGAAATCATGGGTAACGAAATATCCGCTGTCTTCAGAACATACACATACTGAAGATTTTTCTGTGATAATCACGATGAATGAGGTACAGTGATGCGGATGTACACCGTGTTTATATGGAAGAA
>STRG.16485.1
CCTCGCTCTCCCACCTCATCGCCTGTTGGATACACCCCGAACTCTAACTCGCCATCTGTTCCCTCCGGTGATAAACTACTCGCCGTCCAGAGGAATAGGTCTAACAGTCTTCCTATTCTTCTCACAAGCCCCTCCCTCATTCAACTGTCTCCTCTTAAATCAACTCGCTTTAACTCACGGAATAAGGTTTCGACCTTAGAAAATACCCCTTGCTCCAATGCATCGGTGATCCCTACAAATTCACCGTGCTCACTGCCTGTCAATACCAAAATACGGCATCCACATGCCGTCCAATCTGCCACACGTCGTACTTCTCACCCAAAAACTATCTCCACTGCTCCCGCTTCTAACTGCTCCATATTTGGTGTTCCACCCAACTTGAGTTACCCCTACCACAATGTGCAGCTTAACCTACCACCCTACACCCCTATTCCTCACACATTTTCAACCCTGCCCTCTGCACCCCNATCCGCCTGGATGAAAACCCATTGAAAAGATCTTCGGAGGCCTAAATCAAGAGTGATGGACCGTTGGT
>STRG.73045.1
TATTCATTCAGATCGCTGTACTATTCTTATCCAAAATAATATATATAACTTTTGTTTCTACGGTCACATTGCTTGTTGAGGTGCTCACACGTGATATGGTTTCTCTTCAGAAGTGGGAAAAGTTGCAAACTGGACAACGTTTTGCTTGATTTAATCGTTGAATACTGAGATCCTTTAGTCACGACTTTTCCTCGGATCCGAGTCTTTCGGACGGTAAAATCGATGGCCTCCTGATGATCACCATTTATTATACTGGGAATACGGGCGAATAATTCATGGGAGAGTTCTCTTGAACTCTCAATAACTAAGCCCAAAATTTTGCTGACCGCTGTTCTCTCCTCGTGCTACAGTTGAAACTGCAGATCCTGAAATGCTGGTAAAATGAAACCCCTTGATTTGCTTATCGCAATAAAAATAAACACTAAAATGGTCACTGCTACAGTTTGTCAATATTGCAAACGTGTATTCAGCACTTTTTGCTATTTATCCAGAGAAGTCACTCACACTGATTTTTGTATGTTTAAACATCATAGAACAGTCCCATTCTGTAATATCCATTTATTTCTAGCGAATACCTTGTATTCTTCGGATGTCTGGTAAGGATATTTTTCCCAAAATTAATTGAGAATAGAAAGTAGAAAGAAATATGCACTGCAAAATTCAGCTGTCCGCGGTATTTACTTCGATTGAAGTACATCAAACATATTGAACCGACCAAGGATTCAGGTAAAAAGTGACCACCTTTTGAAAACTGATGAGCTAACCGTAAAATCTGGTTGACAGAGTTTTCGTTGGAATATTGTTAGTCCCACACTGGTGTTACTTTCAAAACATTTGCTTGAGAACGTCAAAACGGTGTATTATGACTGTCAGAGACCAAAATGAATTTGTTCAACAAATTCCATAGAGTCAAACAATGTGAAAGAGATGCACCAAGTATGGACGATCACTGAGAAAATAGCCAATTGTAGGACAGAAGGAAATATAGTTTTATCATTCTTTTATAGGTGAGACTGAACACACAATTATTCGGAAGAGAACGTAGCACAGTACAATCTCAGTTCGCTCTCAACGATCAC
>STRG.31288.1
CGATGACAGCAACAAGCATAAGTCTGGTCAAACACGGAGATCGGGCTGTGTTATGCATGTAGGCGTTTTCATCATGCAGCTACGACGAACGACCGCTGAAGAGGGCCACCTATGCTGGAAACGGATCCACTCAGTGAACTGACTCGCAGACCAGTCATCCAACCGACCGAGTGACCGGAATTGGATGCTCGAGCCCGCTCCTGTGTGTGTGTGTGTGTGTGTGTGTGTGTTTGTGTGTGTGTGTTGATATTTGGGTATGCGCGCGTGCTGCGATGTACTCAGGTTGGTCCTTGGGTTTTGAACTTTTGCACCACCACGATTCACCTTGATCCGTGTGGTTTGTGTGTGTACTTATTTATTTGTTTGCTTCCGCAGGTACGTCGTGATTCCTTCCCATGGATGTGATGTGCGAATATTCTCAACCAGCTTACCACGTGTCGTGCTGCCACTGTTACAACTCATACCATTACACCTACTTGTCACGATGTCGTCCTGACGACGGAAACCCCACACGCGCGACAGCCGAGGTGCAACTTCATGTAGCATGTCCGTTCTTGTGTTTAATACATCGCTTCTGCAAAATTATCTGACCGCGTTGGTAACCTGTGCCGTTCGACGGAATTCTGCCATCGTCCGGGTCATTACCAGACTCAACCTATCTGGATCCGGTGTCTGAGGTTCAGGTTTGCCGATGACCAAGTATTAAATAGAAAAGTCTAACCAATAGTGACAAGATTGGTTACCGAGGCACAAAGTCCTCAGAGGAAAACGGGTAAATGGCACTCTGATCGCGGTCAAAATGGAACATCACTTACTCGGTTGCCTCCTTTACCTCGTTCGGTCCATGGGATGTGATGAGATGCTTTCTAAAATTTCTGTGTCCTGTAAACCATGATAATTTAAAAGACGCTACTTGATAAGATTTTGAGATGCTCTACAGGGGTGACTTCGTGGTTCGGAACGGGATTCTTGGGAATAAACCATTGGAAAAGAGATTGGAGAAGTTGATTCGGACGACCGGTAACAGCAGAAGCGAAAAAGAGAAGAAATCCGCCGACGGCGAAGTGATGATGATGGAAGTTCAAAGTTCGTGATGGACCAGCAGTAAAGGAAAAGAATATACGAAATGGATGAAGGGGAAACTGCAGTATTCAAGGGTGGGACCAATGTGGACGCGGCAAGATATAAGAATTTCAAATGACTTGAAGGAACGTCTCACGCGGGACAACTATTAGATTTTTTGCGGCGCATGAGGTAATCTGAAAAGCTAAGGGGATTAAGATAAAAAAAAGAGAATTAGTGATCCACAAATACAGTGGAAGAAATGGAACGGAAAGCATTGTTCTCGAAAACTAACGGGAAAATGTGTGCATTTACAGGAAACATATACAGAGGAGGTTTGGGAATTATTCATAGTGACTCGATCTTCCGTTCAGCAGACAGCGATGGCTTTTAAGTTCAAGGTCATAGAAGTACTCAACGCATGACGGTCACAGACTGAGGAAGACGGCAAGTAATATACGCTGAAGTCAATAAAATGTCGAACTCATCGGTCAGGGAAACAAGCACTTCTTTTCACAAACTGTCACATTTCAAAGTTCGAGTCTTTTTGTTACTACTAAAATCTTATAAAAGCAGTAGTCCCCCACAGATTGTAACCTTCCTGACTGCAATATCCTTCCTGCAATAAAATTCTCTTTCTTTGACTATCTCCCTCCTTGAATGCCATACCCATCAGCAAGAAACGATATGAGCGATCCCGACTAGTTTTTCTTGAAAAGGTAGAGGGGCTTTAGTAAGTTTATGATCCTCCTATTAACAATATGGAAGATGAAGTCGAAAAATCACTATGATCTTGTCGGTTTGTCTATTTGTTAATTATTTTGGGGTGTTTTCGATCGGCTTGAGACTATTCCTTGTCACCGGTAGAGTTAAATGAAACGTTCGTACTCATCGTTATATTTTTTCACCTAATTGTATTTATTATGCAACACGTCGTGCACAGTGGATTTTTCTGAAAGAGGCACCGGTCGAGCAGTAGGTTACTTGTGGGAAAGTTGAACCCAAAGCGAGAAGTTTCGTTTTTCCTGATCTTTGGTACACGAGGGCTAAATCCAGCTCGAAGACGGCACTAAATTCCTAATGTTACCGCAGTCGCAGGAAGTGAAAACAGAAAGTCTACGTTTCTATACCTGGCTGCGAAGTAAAGCTAAATCACGTAGGCCTAAAATGATTCATATCAAACTGGATGTGCTGAAGCTGATGGCTTACTATCTGATGACTCTGCTCGTCTACCTAATTATGTGCCGCCTAATGAACGGAATCTTTTTGTGAGAGTTGCTATAGGATGATATAATATCATGAATGTAAACTACCAAAACCACCAAGCGTGATACAAGCCAGCCTAGGTTATTTTGTTGCTGTTAAACAGCGGGGCGGAGTTCCGGTGGTAAATTTCTGTAATTTAGGGTATTTCGGCTTACCCCTCATTTTAAATTCTTAATGGGTCTCGCTTTTCCGAATTTCCTTATCAATCTACTTACGATCAATAACCCTATCTATATTCAATTGAAATGTGTTTTAGTTAGAAAAGGTTTTCTGGCACGCAGCCGGTAGATCACCACTGTAATGGCAGTAGTGGATCTGAAGTCAGAGTACAAATGCGACATTGCCATTTCCATTATTCATTTATAATACTGCCTCTATTCCATCTACTTTTCAGACCTAACTACCATTGTATCCAATTGGCAAGAGCCTCCAAAAGAGACTCAACCTCCATAAATCTTTTCCCTCACCTTGTGTTACTGTCTATCCCTGATTGTTGACTTTTGACAAGTGCAATCTATCGCCCGGCCTTCGTCTTCTCTCTGACATGTGCTGAGTCAGCGAACGGGAGGTTAACGGTCCAGTACTTGTATATCGAAG
>STRG.43089.1
CTTTGGCCGAAATGTTAATTGCGAAACTTAGTGACGAATTACACAAAATACAGCCGAGCATAACATCATGACATTCCCCCCGGCTGTAACGGAAGGTGATTCGTCCGGTGTTTAGACAACAATAAGGATTGTGTTAAGTGTGAGTACGTCTGTGTACAATTAAGTCCCCTTGTTCCGCAGATTGTAAGGATATACTCCTTTTTTGTTGAGCTAGAAGGCTCAAATGATCGGAAGCCGTTGCTTCTGGCTCTTCGGGAGCTGTATCTTGCCCATTCACGAGCACGTTTTTGTCGCTAGCTGTCTCTGGGACCTCCTGATTAGCGTACTTAACTGTGGAGGCGGACAGCGCGTACGATCTAATTTGCAGATGATTAAAGTTATCTGTGTGACATTGTAATTGAGCTGATGCAATACACTTGGCAGTAAAGCTTCGGTATATTAGCTCCAAGTTTATTGAAGTGATACCAATTCTGAATGCTGTTTCACAGGTAGTGATGTGTCATGGAGAATTCAGGTACAGAGAAGAAAAATAGTAAAATTATTTATGATATATCTGTTTGAAAATGATGATGTTACAAATTGAGTTTTTCACTCAAACTCATCTAAGGGAATAAATTTCAAATAAACATTCCAACAAGATAACTAAAAGTCGATCGGATGATAGAGTGGATTATTTTCCTCAGTTTTTACTTAATATGAGAGATGATCACATTGATTTGATTGTGCAAATGATGAAGTTGAATTATTCCAAAATATTGTGACAATAGTGCAGGGAATTTGGCTCTATTTAAATGGACCTCAGCGCAAGATGTATGAAAGAAATCGACGGGTGGAAATTTCTTGGTGTCGACAATGAACTGTCTCTTTCTGACCGTCTGTCATGACAAGAAGAACGGAGCTGAGGGATAAATTTTGGACTAGTTGGAATAGACAGCCGACGTAGCTGATGACTTGCTTGCAGTATCCATCACCGGCCACTTCGAAAATCATGTTTTCAGGAAGTTATCGGTTGAAGACGTTCCACTAGCAGCTTATAAACGTGTCTCCTATCAGGTTTCACAGCGAACCACCAGAGAAATCCCCGAAATCGAATGAATGAAAAAGACTCCAGTTGGTAGACAGATGTGGTAGGGTATTCTATGTATTGTGGCACCGGAACAGAGCTGGTACGAGAAATACACGAAAGAAAACGAAAAGTGCGGCGAAGCTAAAAGAGAGCGGAGTGCGCACGGTCGGCGAAAAGCGAGGTTGGCTGAGACCTCGAGAAGGTTAGTTCAATTAAATGTATGCAATCGAAGAAAACCGTACAGTCTAAACCAAGCGTCAGAAAAGATCCTGGAGGAAATGACTCCAAAACCGTGTCCGGAAAGTGTTCTTTTCTTTAGAACGATCGAGATTACTGAACATCGCATGCACCGAAAGTCCCAGTTCTGAATGAAGGAATAACTGCAAGTGAGTATTCGTTGCATCAAGGCATTCATCATCTTGACTTTTCACTAGTCTTTCATTATGACTAAATCAATTACCAGAACACTGGACAACTAACTTGATTGCTCATTTACTCAGTTGCTGATGTACTTACTTATTTGTGTTGCACACATACACATTTATATACAAAAACTGCTATGACATTTTGTAATTACCTAAATGGAATTATTGGGCTGCTTACTTGTCTAATGAATCACTAATGAGTGAGCTATACTCGGGACTGGAATACACGTTCTGTTCAGTCAAGTGTTCACTTGCAACCATAAAATTTCATCCACTTACCTTATAACGTGCTAATTCACGTAACTTTGACTTCCAGAATTCTTGGCCTACAAAGTTTTGTTTATACCAGACCATCTACATTAGTATGTACCGACCTATCCAGCTCGGTACATACTTATCTGTCTACCTAAATACCTAATGCCTTATATTTGCATTTATATGTTTTGTCGCATCCCAAACAGAAGCAACTCTTTCCGGTACCAAATACACGTGCACAAGCATCACCCAAATCATTTCGACCAAAGAAATAAAATTCGAAAGAGGAATATCATTGAAGAATATGGGAAATACCTTTGAAAATAAACAAGATATCCGATAGTTCGATCCGTTTAGAGCATCATACACAACCTAGATCAAAACCATTCTGCAAACTTCAAACAAGAAGTCAAAATGTCTCCATTTAAAGATGGAAAATATCCAAGCATGGGAACACGTATACCAAGAAATATACGAGTAAAGGGCAAAGACACCCAATAAAAAACTCCCATTAGAAACAGTTGCTCTTCAACAGACTTATTACAAACCACGGAACGGAAACGGAATACGAAAATCCAAAGACCTCGGGACTCGTGCATCTCGACAAGAACATGCTGATTCAATCAAGTGAATTCTAGAAATAAGTTAAACCACAAAATCACACTAATCCAAATATATCATGTTGTCAAACACTTCTCGAGCAACACGTGCAGACGGTTTTCGCACATTCTAGTCAACTGATTATTCACAATTCGTCCATATCAGACCCTAACACTCGTGAGCCTCGTCTACAATCGAGCAGGTTGAACATTCGAATCTCCAGCAATTGAGGACCAGTACACGGTGACCATTTTTATCACATTGGAACAGGCTGACACATGGGTTTGTAATTCGTACAAGATACATACAGGCACGCATGCGAAATGCGCAGTTCTATGGAGGTCGGTCAGGTTCCAGGTCATTTGCGCAAATGGATGACTTCATCCCAACTGTGGAGTTTTGAAACGAACTCAAAGTTCAGTCCGAGTGACTTCGTCACTGATAATATATCATTCTCTTGCTAGACCACACCAGAGAACATATGAAAGCTAACAGATTATTTCAATACATTCCATTCACTACTTTGACTGAAAAAAATAATATCATGAGTGTTCATATCTCAATATTGGGTTCACTGTTTTGTTGAAATTTCAAAACACTAGCGATGGCCCCTGAATTTGACGGACTAAAGCCCTGATGTTACAAAAACATTAGTGTACCAGATTGTGAACTTGGGTTTCTCAATTTAATTGAGTCTTGTTTATTATTCACTTTAGTACAGAGTGACTGTGTACCTTTACTCAGAGACAAATCGACATCGTTCAGTTCTGGGAAACACAATGAAGATAGATCACGTGTTCCATCAGAAGGTCCGGAAGTGTTATTGACTGGTGTCGTGACCCGCGGGTTTCATTCGTATTCGTATTCCGGATGTTTTACATTATCGTCGATCGGTAACTAATTAGTTCGTCAACTTATCACAAAGGAAACAATTATTCTCCCATTGGGACTAGGGAAGAATAACTACGTGAAGTTCCGATGAGCGGTAATTCAAGGAGAGATTCCACGCAAGGGGTGGACAATTCACCCAATCATCATGAAATACATAAAACCGGTTATAGATGAACTAATGTCTATTGAACTGATAGTCACATGTGCACTTAACGAATGAATTTCACATGTGGATAGATACAATTCCAGACAGTGTTCAATAAACAAACAACCAGACTAACGAATAATACGTTCTAAGTTGTAAACAACAGTGCACAAAATCGAATCAACTACACTAAGCATTATGCCACATCCTTGGGTACACATTGAACAATGTGTGGTAATGTTTGATATATAGTGTTGTCAAATGAATCATCGAATCTCGTGGATACCAGTATACCACTTTTGTCAACCTCACTTGTGTCTGCGTATGTGTCTGTGTTTGTGTGTGTTCAGCATTGACAAGTGTGGTTGTCCATATGCGAATCATTCCGGAGTTAAGTATGATGTAGTTCTTTCGACCTAATAGTCATTCGGTGAATTATATGCGCGATTGCTAAGCGGGTAATAAAAACTCAATCATTTTACATTCATTTTTATTCATTTTACAACAAAGTACAACAAGTTATGGAGGTAACGTCTGTCTTCTAAAGTCTATCAACGGGGGACGAGTCTCGATGAGAATGGTCACTTTTTGTAATTGCGAATAAATTGAAGTTTCATTGTGATTTGTTTTGGTTTTCAATGTTTTTT
>STRG.30270.3
TGACTTTTTCTTTATTGGCGTACAAAGAACGAGGAAGGGTGAAGGTACATTCCGAACATTTTGTGGTGTTGAGATGTAGGCTTGATTGCGAAAAAGAACTCAGAATATTTTCAATTTCTTGGAGACAGAGGTGTAGTACGGCTTACTGGAGGTGGAATGTCAGAACACCGCGTCATCGGTGTACTTAAATAGTCGTGAAGTTGGTGCAGTGGTCAGGCTGCTGATATGCGTGGTTAAAATGTAACGAGAAAGGATGGCATCCTGAAGAACACCGCAGTTCTGTGGCAAGGGAAACGAAAACGTTTTGACAAAATGTTGAAAAGCAAAGTGTTTGGGAATACGTACTGCTGTCGCGGAATTCCAGAAGACAGTAATAACACCAGCATCAACAGATTTGTTGATGAGGGAAGTCATACTTTCCGATAGTTGACTTGCTCTTAACCTGAGAACAGTGGGGAATAAGCCGTCCGTATCCATAGGAGAAGCTTATTTTGAGGTTTGAGGAAAACTTGACTTTTTCTGGGGAAAATGGCTCTATATCTGAGGAAATAGAGGGAAAAAAGGATGGTAGGGTATCCGATGAAAGATAAATAAGCGTGACGCTCAGGCTGTCGGCATCTATGTCGTAGTTTTTGACCGGGCCGATTATCCACATAGAAGCCGGGTTCCGTGCCAGGGAAGTTTGCTTTTGGTAATATGTAACAACTGGTGGACAAATGTTGTACTCAATCTTTGCATTTCTTGTTCATTCAGGCTAGAATGTCCCTTCACAGAGGTCTGCTCGTATAGCTCATAGTCATGTTGATCTTATCTTTTCAGAAATTCAAGCAATAGAGAAGTTGGTCAAAATACTGTCTCCACATAAATCAAACACTGCAATCAGCGTCTTCGTAAATGAGTCTAGCAAGCGAAGGGAGTAACTGAAAGAAATCCTTGAAAAACGATGGTAAGGGATCGTTGAAGAAGGGAATGTTCATAGGCTAGAAGCTTTTAGAGATGACTTTCATTTGCTTTGTCCTGACGAGTGAACAGTGCATTGAATGTGACGGAAGTGAGGACATGATCACTCTTAGAAACAAAAGCTGCCAGTTTTGAATGAAAATTTTCGGGATTGTTGGCAATACTCCTGTCGAAATCTGCGTTATTTATACTTGAAATAATACGTCATTTGAAGTGAAATGGAGTAAAGGATATGTAGGCGCTCAATTAAAATCACTGAAAACAACGCATAAACAGTCATGTGGTAAAGAAATCAGAACAGGTATATATGCTTCTAAGAACGGATCGATGTCCCTTTAGGAGAAAACGAGATCTTTTTATAGATTACGGACCACAATATTTCGGATGGGCGAGAAACATGGATGACATTTAACAACCACGCGGTCAACATTATTGCAAGATAAAGTAAAAACAACTTCAGACCTGCCAGGCCCCTCGAAATTGGTGTAAGTTATCACACCACCACCGGACTTCTTCGTGCACTATCTTCCGTCCTGAGGAAAGCACTCGAAGTTCTCGGGGGCAAACATTTAGTCGTCATTACTTCCTACTAAACAAGATTCTTGGATACAGGTCACAGAGGTGTTCGTGTTAATTCGAGAATTTAGGACTTTGATTAGGAAAGACATTTTCCCCAAAAGGGACTGAATGTTAGTACTGATCAATGTGGGAACTGTCACCTTCTTGGCGTTGTACGACTAACAGCTTTCTGCCAACCGGCTCGCTGACGTTTCTGAATCCAACTTGATCTCGTCCAGCTTTCCTAAAAACGAGTAGTGGATAGTGAAGTGGAACATATTGTGTTTCTAATCTAAGTGAATGATTTTATTCGAGCAGCTGTTTCTGGGAGACGTGTGTTGGTATTGAGAATAATTCTAGTGTGACGCTGATTAGGTTCACAACAAAATGTAGAGCAGCCAATCATGAGGCGCACTGGATTTTGAAACCAAGGTACGAGTATCAAAATTCGCTGCGATTTCCAAACAGAGTAGTATAGCTTTTTGAGCCGCCCAGGTGAACCGGATTGCATGTTGTGTCATGTTCTTGATCAGTGAACGGATTTTGGGATCGAAATCACAAGGGGCCCTGATTTGAAACCAAACGCGTCATTTGTAAACACAATCACTATGGTCACGAAAGCCACAAATGTGCTAGACGAACGGACCATTTGGGATAAGAAATAGATCACGTAAACCGCAGATAAATAATGGATCCCCGTAACAAGAGTCACTCACCTTTTTCCTTCTGCTGTCCGTTCTACTTCAGCTCGTAACAGAATTAACCTGAAAGGTAAGCGTGCACTATAATGCAGTACACTCTTTATGGTTCCACCACTCGATGCGGAGACATTTCGTCGCGTTTCATTTTGTTTTCGTTCGAAAGTGTAACTGATAAAATTCGAGTCTGATTTTTTTATCACTCACACACAGTCTACTGATAAACAGAGATACCATCGACGTAGTTCCTGTTGTTTTCTCCACTTCTATTCTGTGAACATTCTGAGGATAAATTAATTGCAATAGCTTCTCAGTCACCGATTTTTCTGTTTATGTGAAATGTACTCATTGACAGTGAGTACGCGAGTACTGAGTGAACCCCCGATTGACATCAAAGCATGTAGACGATTAGTTTTCGTGCGGTGCAGTCACCCTTATTCGTCACGAGAGAAGCGGAGGTTAAGTGTACACCCAGTAAGTTTATCAGACTAGCCTACTGCCATTCCCCTTGTCCCTTTGTTTTCTTATGATAAATATACGTGATTTTAACTGCTCGGGATTTTACCACCTTAAAACTGTGAATATGGATGTTCTCGGTAGCAATGGTTGACAGTTTTACTAACCTTTTAATTACTGAGTGTATCGGTAGAATCGAAACTGCTTCATCACCGAAGAAGAATACATCTTCAGTGCTCAGGTGACTGGTAATGTACTTCTCTGTGTACGTAGTTGGTGACTACGTATGCGAAACATGTGAAGTACAAAAGAGCCTCTATATGAAACTTCCTCAGGAATTTGGTTAACTCTGATAGTAAATACGAATAAACAAGCGTTTGGTTGCTTCATTTGACACTTATTGACGAAACCTCATAAGAATGGGCCGCGGTTATTAAAAAGCTGCCAAATGGAGAAGTAAGGGGTAATGGTGACGAACCTATGTCGATTTGCCATGTGATGCACTTTGAAGCCCTCAAAGTCAAGCAACCGTTTGTACTAAGTTCATTGCTGTGCTAAATAACGTGAACATATGATGGCTGACAGAACCAGTTCGTAACTCCTAGTTTTATATGGCCAAGATATGAGTATATTTCAAATAGATATTACCAAAACTGGATAGATCTTCGATTATTTAAGTGGGGTTAGTTCAATAAATATACCAATTCAATTGTTTTCTATTCACTCGGATTCGCTGCTTTCGTTTTCAGCAAGCGATACAATCTGTGTTCTGACAATGTTAATAAAAAGGTCCGCTCCTTTATTCTGTATATCTGCCCATCACAGAACGTGATTATTTCACTGGAAATAGGTGATGGAATACGAATGCATTTATCCTGTATCATCGATCAAAATGGAACAACTGCTTTCACTCCAAAGAACGCATGCATATAGCAGATGTGTCGCAGATTTATACTTATACTCACTACAATCATATAAATGTGATCACCTTATTGTCAGTATTTCTGGAGAATGCAAGGCACGTGTTGGATAAAATAGTTATGAATGAAACAGACCAGTGAAGACGGCAAAACACATGACAATATGAACAGTTTATTTTTCACGCCACTAACTCACCAAGTAGGATAGTTTCGCTCCTTTCAAGTTCCGGTAGCAAAACAAGGTGGCAAACTTGCTGTCCTGCGTATCGTTTTATATACGTTGGAATATTCGGCCGGTTAAATAGTCTGACTCAAACTTTCTTGCCTGAGTCATCGACACCCTCCACTTTTTTCTTGATGGAATCTGCTTATCCATTGAGAGTCTCCCTGAAAAATGCATAGCTATTTATTCTGCTTTTGCGGTTTCCCATTAGTTGTCTGTGTTTACTTTCAAGGCGATTCCCAACAGAGAGGTTCTCACGGTAGAATTTTGATGCTCAATAACACAGCGTAGTCGAAGTCGTTGGTAGGTTGTCGACGTTTTGGTCACCACAGGTAACCTTTTTCAAGACCGGTTTTACAACTGAATGCAACTGGAATGATAGCTTAGAAAAATTGGGTGTTAGTCACAGTGTGTTTGTGTGTTGGTCTGCGTGTTTGTGATGTTGTTTTAGTGTGAGGGGGGGGGAGTTAAATCTCCGTCCATACTGTGTCCGTGTTAGTGGAGTTATTTGAGGTCAACAAGGTGTTATGACCCGTTTTGGTGTTTATCCATCCGCATCGTAAGTGCCGTCCATTTGCTTGAAAAAGGTTACCTGTGGTGACCGAGACGTCGACAACCTACCGACAACAACGACTACGCTGTGTTGTTCGGCAATAAAATTCTACCATACCATTTCACATGGAGCATCGATTTTTCGATACACTCCGAACCGATCTCGGTTCTGACACATTAGAGATGTTCTCGTTTGAAATGAGCGTGCATTGTTAAGTATACTAGGACAAGAATGAAACCTAGAAAGGGAAAATGCCCGAATTTTTTCATGGAATAACTGTTGAACAAGTGTAAAGTTAATCTGGAGATCTGATCTAGTGTACACCGTGCACTAGCCAGTAGAGCTGTGACCCGGCTGTATGAGAGTGAATTAATATTTGGATGAGACCTATCCTCGTGGATAAAGACGAAGCTGTAGCACATCCAGTCGGTCACTCCCCCATTCGGTAGCCTTTGACTATCCGCAGCTCTCTTCCAGAATTATTTAAACATATCACACAATTATTACAGAAAGTGAAATAGCATTCATAATTTTGCTTTATTTATAACACTGATGAATTAGATGCAAAGAATAATTTGAAAAAAATCTGCTTAAGTAGTATGAAACAGTGAAGTACTAATTTATGCCACCTTGCCAGATACTCACTTATGCTGGGAGAACAACACCTTAGCCAGAATAACGTTTCGAGATATCACCAAAACTTTACAGGCTCAATACTAAACCACATTACTGATTTTACACATCCGAAGTGGGTGTAAACTCAAGCAACTTTTCCAGACAATTCATTATGAACGACAATCCAAATTGCAGGATACTGAAAAGAAACAGAATATTTTGGAACGTATATCACAATCTAACGACTCAAACTCTGGGGAATTCTAAGCAAAAATGATATTTTGTGAAAGAATTACCGTTTGATTTTCTGTTATGAATCTCACTCTTTATTTCAGCTGCTACATGCTTGTTTCAACGTTCGATTCTCCAGACACATTTGACTTGCTTATTTCCCGTCTTTTAGGTATCACTCTGCAGACTAAACCAAGACGTGGGTAAAATTTATGGCCGGAAGCAAAACTGGATAAAATTCAGTCGAACAATTACTCCGAGTGTCACTGTTTCTTGAAAAATGTAATAAATTTTTTTCCTTCAAATTTGGCTTATTCGTCTCTCGGAATAGATTTCCCTTTTCACACTTTGG
>STRG.11271.1
AATCGCTGGGGGCGGTGTGGATAGCTGGACAGTCGTGGAATTGCTGATATAAGCGACAAATGGACGGTCACTAACAAGTAACCGGACGGAAGAGATGCAAAAGAACATTGTTAGAAGTAAAGCAAGCGTGGGGCTTTCAAAGTGCAGTCAGAGATACCAGCGGGACATTGGACACTGATCCAGCATTGNNNNNNNNNNATCCAGGAGTGCGGCAGTCTGGAGAGTGTTCCAGCTGTGGGTTATGATTATCGTTTATATGGAAGCAAGAAAATGAACATTTTGTTATCCGAACAGTTAGTTATCGTTTGGCTAGTGGACAGGTCTATTAGGGATCCCTAGACGGAGACTGGTAGCTTTCTAGGGTAGTTGGGTGATAGTAGAGATTTGGGGCGATATCACATAGGCGGTGGATGAGGAGAGGGTGTCCGTTTGGGAACCAGGAATAAAACAATAGTAGATGGTATGGTCTGGAAGAAGAATGAGAAAATAGGAAGAAAACAGTCTGGTCAGTTCACCAGCTGTGGTAAAGGACGGCAAACAGTAAAAAGGGGGAAAAACACCGAGTGTTAAAATGAGGATTTTTCATGTGGGGGCAAACGTGCTGGTGTTCGGCAGGGGCATACGGATTCCGGTTGGAATGGGGTCTTAACTTACCACAAGCATGTGCGTAGAGAAGTGAAGCCTTGTTACTAAGGAATGGTAATCTGTGTGGCAAGTACGAGAAAGGCGCAAAAAAAACAGGATGGGACGGCTGAGTTCTAGCCTGAGCCAGGAATTAAGTGAGAGCGAGCACCCATCGCTAAAGGACGGAACGGTTGTATTTATATATACGCAAATTGTATGTAGTAAAATGGCACAATCTAGTTAGGAAGGGGGGCAAAAGTGAGTGGAGCATACCCAAGGTATATATATATATATATATATATATATATATATATATAGATGTATACGTGGGTGCGATCATCGGACGCAAAAGACTACGGCAAGGAAAGTGAGATAGAGTGACGCAGCCGAGGATCAACGGTTAACGGAAAGAAGAACAAAAGTTAAGCACGGGCTCATCGGTGCGGCGGATCCTAAAGGCACATTGAGGCCATGAAACGTGAGACTAAAGGGGAAACGCCTAAGTGTGGCTAGAACTTTCAATGGGAAAGTTAGTATTTCGCCTAGAGTGG
>STRG.53097.1
GAAAGGACTAAGCCTACCTAAAATTAAGAGAAAAGTCATGATTATTTCTCTTCTATTAGGTGGTTTATTTTTGGCAACACAGCGTTGCCCGAAAAAAGATGGTAATCAGTCCACGTTTCGGCTACCACGGGTAACCTTTCTCAAGACCAGTTTCCAATCGAAGCTTCTTTTCATTGTAAAATGAACTACAGTTAAAGGCGGTGCGGCTTAAACTGATGAATAAATTTGCATCGTAGAATTGTCGCTTCTTCGTTATCTTATGGAACACGAAGAAGGGGCAAGTACGATGCATTGCGACTGATGATTGTTTACTACGCTCGGTTAAAATGATGTGCACTACTTCCTTGGATCTTCAGTCGTGAGTTGACCGTTCGCGCTGCAACGCAAATCATTCCAAATAAGAACAGGACGCTGGAGGGCGAACAATTGTTTTAAATGAATCCTATACGTGCGCTTACAATTCATATAGGTGAGGTATCATTGGGATGCGTTAGCCATTGGCCGGAGTAAAGGTCATTGTCGTGACGTTAGAAAAAAGGGGTTGGTGGGGAGAGGTGTGTTGAAAACAATTGTTCGCTCTCCAGCGTCTTGTTCTTAATGTGACCATGATTGTGGGACTATTCAGACTATTCATTCCACATAACATGCACGTATGGATTAGGGTTTGGTAAATGTTGACAAGTTGTAAACTGGCTCACGTGTTCCAGTCACCGGTTCAGATGGAGTTAGAAATGAAGTGTAAACGAATTTTGATTATTGAAATGTGGCCTATCAACAAAACTGACTATCAGCATGGTTTCAAACCTCGCAATTCGCACCCTCGGATGCACATCTCCTGGGATTAATTGGTTTGTGTTTCATGTTCCAAATATATGGGCATATCAGTGGTAGTGGGTAGACACTGGCCAAATTTGGTCACCCTAAGTGGTCTTCTTCAAAAGTCATCACAGAAAGACAAGGTGGGTTTAACAGCGTTGCGTGTACCATATGAGTCTGTTCTTGTAGCCGTCACATGTTTACCGGTTTGGGTATGTGTAATCAATGACCAGATAGATTTATCCGCATAACATCTGTTTTTGCAAAGAACACATCTGCACACAAGTCAGTTTACACCTCATCTACTGGGTCAAGGCTCATACATGAAAGCAGACTCGACGGGTGAACGGGAATAGAAAGTAAGGAATGCCGTTCTGTTTTGCCAACGAGGCTTCACTCTACCCCTCAACCAACATGCAGTCCACTGGACCAGGCGAAGGCAATGCCAATCACTCGCCCCTTGTCTGTGCGCCTGTCTACCTATCTATCTATCTATCTATCAGCCTATCTCTATCTCTCTCCGTGACCGACGGACCTAAGCGTATTCACTCCGCATTGATTCCTTCCAAATTGCGACCAATAGCATCGGCGTTCGCCAAAGGTTGATTCATCTATCGACCAGGGTCGACCGTTCTGCGCTTCATCGCGGTCGCCGACCTGCCTCGCCTCAACACGATGCTCTGGTTGGACTAAACAGCATGCAATTTTATGGGACTGGGTGAGAGGCGCAGCACAAACATGAGGACGTTGGTGATGGGCATGTGGGTTTGGTGAGGAATCGAGCGATTAAAGGAACTACAGAGGACTTATTTATTAGCTTCAGCATGAATAAACAAATGTTCGTGATGTGGTCGAGTAGCAGATGTTGATATGCATTTGCTAAGTTTAGGATGAAGGGATGTATTGTTAAGCAAAATCCGACGAGAATGTTAAGCATGCCTCGTGAAGCTGGGTAGTGATAAAGTGGAAGAGCAGGTAATAATTGGTTCCATTACGTCGTGACAAATATCTAGGGTAGCTGATGATACTTTTAACACCCGTGACAAGTAATATGATTGTGGAAGCACAGAAGCAGGATGGAGTAAAACACAACTTCTGATTAAGTGAAACGTATTAAGTATAAAGGGAGTTGTCAGGCTTTTAAGTATGTAGCGGTTGTCACCTTCATTCATATTTTTACCACGTTTATTGTTTAACTGAACGCTGACTGCCAAGCGCGGTTGCCATTTGACCGTTGCTCTTGCGCACGCTCCCAAATACACGCTAACCACTATCTCTCCCAATCGCCTTCTCGTTCTCACGGGGCGTGGAGAATACTGTTCTGGTTAACATATTTGTGCAGTGCCGCACATTAGAGTAACGTGCAGGTGGTCCACGCAGTACAAAGGACCGAAGCACGCGTTTACTAAGGAAACCGCGAAGTAAGGTCTAATCAACTTTACAAGCAGACTGCCGCGAGATGGTCTGCACAGGCAAGATCACGGCTTATGGTTGCGCCGAAGTACTTGGCGCAAGGTATCCTTTGCATGGACACTCCATGGATGATCAGATACTTTTAAGTAGGACTACTGATTGTTTCGAGAAGAAAAATCAGAGTATCATAGCATTTTGAGGAAATTTTCCGTAGATTACGACGGGAAGATCAGCTGACGAGCTCAATTAGACTGCCGTAATAAGGGAAACATGGAGCCATTGAAGTTGGATATACCTAAACTTATATCATCTGCACAGTTACAAGAAGGTATTCATCTACAAGCAGAATATGTAAGTAGAAAACAAAAGCAGCATTTGGAGAATGCCTAGGGTAAAGGGAAGCTTGGTCGAAATACTGTAAGCCCTACTGAATGCCAAGCCTATTATTGGTCATTTATAATTCATTCAATAGAAACTGTTTTGTTGTTTTGGATTTACGCTTCCGCGAGGGTCTTCTATGAGCTGGGACAATATACTAGTTAGGATTTATAAGCAGACCTATGGCGAACGAGCGGATGCCGAGATCAGAACCTTTCGTTTTTCAGCGGAGCAACAGACGAAACAGCATATTCAGGCTTACAGACATCACCTACCGTGTACGCCATAAATCTCGCCTAATATAATCCACTGCTCACTCATCAATGAAGACTGCGTCAAGGGAATAATAATCAAAAAATGGTGCCTGGAGGGCCGTCGCTACCATGCCTAAACGGAAATTCAATATTCACTGTTACAGATAGAAAAAAGGACAGTATGGCAACCAAGCATGTTTCCTGAGATTTCATTCTCTGGCTAATATATTTAAGTGTACAGTGGGAATGTGTACTTCGAAATGGTTACAATACCAAAGTATGGTTGGTAATCCGGTGTTGTTCTGTTCAGAGAAGGGGATGATCACTGTTAGTGGTTGGTTAGTAAAGTGCACAGAAGACGCACTAACTGGAAAAAGAAGCTTCGGCAGCTCAAGTACGTAATCGGTGATTTTGTGTGCTTGGCCATTTCCGACCTCGGTATCTGAATTTTGTTTTGTTTAAGACTCTATATGGTCCTACGTACCCAACCAACATATTGGAATATGACTAGGGTCGCACCTATCAGTTTGATCACTGACTGGCAAACGCCCAACGAGACGCGGCTATTTCCTCCAGCATCAATAAAAAAACCATGCACAACTATAGGCATCTAATGAATACAAAGTGGTCGCTCAGAATATTCACTACTTGCTGACATGTGTGTTTTAAGTGCAAGGCGACCGCACACGATATTTTCGTTGTATTATTCCTCTGCGTAAACCAGCTTGTTGGCACTTTGTCCCAAAAAACCATTTTCTTTTTTCTGGTTTCATCATGCGCATATCAACCCTCGCTTGCGATGATCACCGAAATAACTTTTCAGTACCATGCGGAGATGTTTTCAACAAAATGCTTGGTCTTTAAATACACCTTAAAGCTTCCATTTTAGGTATGTTGGAGCATACCACAAAAAGACAAACCAACAAATTTTCACATCCACTCACCCCAGGAAAGCTTTTCCAATCCCATGATTCGCTCTACTCGTCATGGTCACGTGGATACAGATAAACGGGAAGTACTGAGATAGAAAACAAAAACCGGACGCATCGGAGGACATTATCCTTCCACCGAAATCGACGGAACAAAGAAGGACTAGACTTGGAGACGCCAATCCGTCATAACTGGTTCTAACAATAAATTATTATCTGAAGCAAGCGGGAAAAAATTGATTACCCTAATTGCCGCAAGGTTTCTTTCCCTTCCCTCGTTCAACCTGCAAGGCTTTTCCGGTTGCATAGCCAACTACAGCAGATTCAGTTGAAGCCTAGTTCACCATGGGCTTTAAAGTCCATCTTTTGGGTGGCTACCTAGGCCTCCTTTATATGCTTGATGGTTTTTGTCTAACAATGTACTAGCACACTGCCCCTAGCATTTTTATCTGATTGTTCTCGTTATTCCAAAACTCCCTATGATAAAATCATTCAGAATATCCCATTGTTGCCTATGTGTAATTTGAACTATAGCTATTAATATTACGGGCGGAGAACGAGGATTAAAAAAATAGCCTCAAAGTTTGTCCGCTACTGAAATATATATAAAAAATGATCTTAAAAATCACATGAATCACTCCATGCAGGGACAAAATAGAACAGCTTGTTTCGGATACGGTGCACGAAGATAGTTATACTACCTTCAATCATGCAATAACACACTGTTGGTCTATTCTGTATAATGTTCGGCACTGATAGTTGCAGGTCCTACGCTGCGGAACATGGTTCAGTTCAGAATTGATTTAGTAGCTAGTGCTGGAAAGGTGGCAGGTCAACCGACAACCCGCATTTCAAGCTGTATGGCCTAACATCAGCTAGTTTATATTGTGGTCGTCACAGCTGTGTTAACGTGTGCACGAGAAGTATGTGCAGTTAACTCAAACAGTGGATTCCAAGTGATCGATTTGTAATCCGCGTTAGTTTTTTATCTAGGCCTATTTATAAACAATTTCAGTAAACACGCACAAAACCGGTCACTTCAGGCAGACAATCTGGTGGGCTAAACAGACTGATCCCTTGAAACAACAGCTAAATTCTCATCGCATACAAATGAAAGCGAAAACTGCAAATGATAGCGCTCCAATATCGCCCCATTACTCCGGTAAATGATAGAAGCCTGACATGGGGGAAGGGATTGTCATTTTCAGCGATGACCTGGAGTGATAAATGGTGAACTTGGGCCTGATTGTTTCCACTTTCCTTCCATCCAGCTCAAAACAGGAAAGAGTATAAAAACCAAGCAGGGTAGGCGTCCATTGATAACACTGGTTGGCAAAGAATACACTACTTGATAAAATGCACACATTGTGAATCTCGCTTGCAAAACATCTAAGTCGCCGCAGGACCCAGTCAGCTAAGCGACTCTAGGTTCTGTTACAATATCCATGGTCCTGCTAGACTCTTTTGATGTGCATCCTTGAGTACTTCACCACAGGTTTTGGGTTGGAAATTAGCCACAAAACAGGGCTGTTCATGAACTGGAACCCTATACAAAGGCTTGCAGTAATCATAGCCGCTCAGATACACGATCGC
>STRG.71421.1
AGCACGACGAGACTGCACCTTGACGTGGCGGGATGGCTTGCGCGCCTCTATGACCCAAAGAGCTATGCAGGATGGCTTCCTCAAGCTGTAAGGTTGATTAGACCTTCGCGGTTTCCTTAGTAAACGCGTGCTTCGGTCTTTTGTACTGCGTGGACCACCTGCACGTTACTCTAATGTGCGGCACTGCACAAATATGTTAACCAGAACAGTATTCTACACGACCCGTGAGAACGAGAAGGCGATTGGGATAGATAGTTGTGAGCGTGTATTTGGGAGCGTGCGTGAGAGCGTGCGCAAGAGCAACGGTCAAATGGCAACCACGCTTGGCAGTCAGCGTTCAGTTAAACAATAAACGTGGCAAAAGTATGAACGAAGATGGCAACCGCTACAGGGGCCTCCTAGAAGTCCGACGGAGTTGGGCTTCGATCGTGATGGTTAGCCGGAATTATTGCCCAGGAACTCCTCATAGCTTGTCCGTTATGTTGTTGGTGACGTCGAAAGACTGCTGATGAGTTTACCGATGCCTGCACTCTCGAGGTCCGATGTGCGTAGGCCCAACTGTGTTTTGGCGCCCACGGGTCTCATACGAATGCGAGCCGGAAAATGCCCTGTCAGGTCCATCCAAAAAGGCGTCCAGTTGCCGTCACCAGTGCCAGGCTGACCAATCGTCCCGTTTTCCAGTGAGCGGTTGGCTTCTTGAACGTGCACGGGAGTCAGCCAGGCTACGAATGAAGCCAATGTGACTGTGTTGATCCGTCTGAGAGAGGGCAAGGTAAACTGGAACAAAATAGCGCCTGAGGGCGCCGGCGGATGTTGGACCGTAATAACAACACACAAACGATGTTCGGTGTTGTTGTAGTCGCTAGGAGGCCAGAAGAAAATGAAATCATAACTACCAATTGTAATTTCACGGGTCTGTTGTTTGGTAAATCCATGGCAAACTTCCCAACTTATTGCTAACAGTCGGTTGTAAAAATCGTTACGAAATCGGCGAGGCGGACGGGATTTCGTGGTTGGCGACCGCGACGACTACTTCGCGTTGCAGGTACGGTTGGGGAATCTGATGGACTAGCTGCCGAGCCCTCCCTAGGCGTAACTGGGGGTGGTTCGAGTGGTAACTCGCTCGATGCAGGTGACTGAGCGGCTTGAGTAGGTGTAAATTGGCCGAGCGTCTTGCACTCAATGACGGCAGGCTTGTAGGTACCTGTACATTTCCGACTTTTTCCATGATTTTCAACGTCCCTTGGTGCGACACTCCTTTGTTGTACCGGTGCTTTAATGTAAAACACACACCTTTTGGACATCACCACCGCGCAATACAAAAAGGCTGTAAATAAATCTTTCACTCTGGCTCGATCTCATCTTATGGTTTGGAGTGTCTTGGAATTATATCGGTCGGAACTAACTGTGTGAAACAAAACATTTTAGAAGCTTCAACGGCGTCTCTTGGCACTTCGCTCAATACCATCCTGTTCTGTCCAACGGATGGCTGTCACACCGAACTGAACTGAAGACATTGGCGGATATTGGCTCTTCGACGCTCATTTCCTGATCACAAGAACACTGAACAACTGTGAGTTTGAGTCACACCTATTGTTTCATTTTTATTCTTAATGTACATACCCTTTTGGCCTTTTTATCACCGCACGCTCCTCCGCCCATCTTAGTTTGCTAGTGTCGTCTTTGATATTGTT
>STRG.65759.1
AATTTCGATTGAAGTTCGAAAACAATAAATCCCCTCAAGAAATTCCAAGAATAGGCTAATTTTCTTTTTCCTCTCAGATTGTGGATGGTAGTTCAATCCTTGACTTTCTCGAATGGTGTCAGTTGAAGATCTGGAGTGCATGCATAAATGGTATATGAAATAATTACCACTAGTGGAAATTCGAACAAATTCAGAGGACATGTTCTTGGTGCGCTACAGAATATGAGAGGCATATGGATAGAAATCTCGTCGAAACGTTCGGTGAATTATTCACTTTACGACAGATGGTAGTATATAAAGTGGTTGCTGTATACTGGAGGAATCATATATGTGGCAAATAATTGCGAATTTCGTGGGAGGGAGACTACCAGAGTGGTGGCGGCAGGGAACGGCCGGAGGAAAACAGGTTTGGTATGAAATGTCAAAGCGGAAGTGGAAGACTAATAAATATTGACCGTGTGGTTACATCCATTGTACAGGTGTTCAGTTCTGCGGGAGGGAAAGTAGAGTAATTCACAGATCAATAAAACTGCCCAGGTATATCGCAGGAAGCGGCAGTGGATCAACGAATATAGAAATAAAATGTATCAGCCGGTGCAGATAGTGGTGTGATTTAGAGGCTGGAAACGGGGTCAATTTCGGTAATATAACACGAATGCAACATCTGGAAGATCAAAGGTGTCGATAACGGTGATGGTATAGTAAGTGGACGGTGAGTGTCACATTTCTAATGACCGATTTGACAGGTGTAACAAATGATTGAAACGGAGCGGCGATGCAGCATGGGAAGTGTATCGGAGATGTCAATCACGGAGGGAACGTGGTGATCTGCGAAATTCGAACACTCGATGCAACAGCATTGCGGATGCGATCGGATGGACCGATGAAGAGTGCAGGTAGTCACTAATTACTTCGCTGCCCACTGGAGGACTGCCGAAAGATATGTCAGCGCCGGAGGTTTTTTGGTGACCGTTGAGGCAGTGAACATTGACAATAAATGTGCCAGTGATTGAACAGCATTGGCGGGTTCTAACACGGAACGGGCACAATGATACATGGGGTTAAAATGAGTTGTATGAATGCAGTGAGATCGAGTAGTCCAGGTTCAA
>STRG.67175.1
NNNNNNNNNNNNNNTGGTAACGGAACGGACATGGATGCTGTATGTGCCAGCAGTCATATTGATAGTAAGTAGTATGTGAATGTGTGGACAGAATTGCACGGAAGCACACGACCGATTTGGCAGTTGTTGAGGCTCATCAGATATGCGTACTCGATACTCGTCTGCCCACTGGTGTTCATACTTGTACACTCGGATATTATATGTTCAGTAGGATTTAATTTTGAATGGTGTGGATTGTGAATGGATACTGTTCATTGAAGAGCGGACAAATGAATGACAATTGTGATTTCTCATATTTATCTGGTCTGGGTCAGTGGTAACGGAAGGGACATGGATGCTGTATGTGCAAGCAGTCAAATTGATAGTAAGTAGTATGTGTATGTGTGGACAGAATTGCATGGAAGCACACGACCGATTTGGCGGTTGTTGAGGCTCATCAGATATGCGTACCGGATACTCGTCTGCCCACTGGTGTTCATACTTGTACACTCGGATATTATATGTTCAGTAGGATTTTATTTTGAATGGTCTGGATTGTGAATGGATACTGTTCATTGAAGAGCGGACAGATGAATGACCATTGTGATTTCTCATATTTATTCGTGTCTGGGTCAGTGCTAACCGAACGAACAAGGAGGCTGGATGTGCAAGCAGTCATATTGATAGTAAGTAGTATGTGAATGTGTGGAC
>STRG.48058.1
AAAAACATAGACAGCAACAGTTTGAATGGATCATTCTGATAATGGTTTGCGCGGCAGATTTGAACCAGTTTCGAATCAGGGCTAGGCGGTGGTGCGCGGTGGAGATGTCGAAGAAATCGTTAACGCAGTGCTAAGGAGGCATTATGAACAAGAATGATGCAAGCCAAGGAAACCGGAGGCCAACAAAGGTTCTGCAGATGGAGTAAATTTTGAACAAGAAGAAAAGGGAGAAAAAAATTGTAAAGAAGTGTTCTCGGGAAAGTCGATGCATGCGAGAAGGATAGCAATCGATGAAGACGATGCAGACCCTGAATGACGGATTTATCGGGGTTCAATAAACGGAATGAGTTTTGAAACGGTG
>STRG.16965.2
TGCAGTTATCACCGTAGGTAATATGAGCTAAACTCAACAATAAAACTGGTTTCCCACGGTACCGTTGCCCATTATTTTTGAGTATCTTCCAAAGTACTTAGCCTCACAGGCGTTTTCATCAAGGCAGGTGACAGCTGCGCAAGTTGTGTGATTATTATGGTCGGAGGTCCATGTCCTTACGAAGACCAAATCCGTAGTTGTAAAGGCTAGGTACCACAAGTGCACGAATGCCTGCATTTTGAGCACTAGTCCAGTTGCTCTTATCCTGTCTAGGTCCGATTTTCGGCTCTTCAATCCTTTATGAATTTATATCTCGTGATTCTGACTTAGCAGATCTTCAGTCGCTTTTTCGAAGGAACCGCTTCGGTAGAAAAGTAGCTTGTATTATCCGAGATCAGTCGGTTGACCACCAATCCGGCTGGGCCGTGGTCCGTTGATCGTTTTCGAAGAACCTGGACTTTAGCCGCAAACCCCATTTTCCCTAGACGTCTGCCACTCCTTCACCTGTCGGCCTGTGACGAGACTCAACTCCTACCGTTTTCTGGCAAGCTGGTGTTTCTCTTAACAAGTGCTGTAGGGTGGGGTGGCCATTTGTCAGAGGATTGTGCGCATCATATACACTCTCTTACTATAGATGCCGGTCACTCCAGCCATCGATAGTGTTCTCCTCACGGGCTTTCAGAAACTGTTGAGTGATCTAAATGGTGAAGTGCGAAGCGTCACAATGAAGAACAAGTTGTCAGTCCGTTGTGAATGGGATCTTTACAATTGGTCTAATCCTGCGTGAATTCCGCTTCCGCTTTGCCTGTTAAACTACTCTCGGCGGAAAACGTTTGCTTGGTTTTATGCGATAAAAACGTTACCCGAACCAACGTGACGCATTGTAATTAGTTAAACGGTAAGCTTTTTTCACAGAACTGATTCTCTTTGAAAACGTACGAAGAGTATTTCAGTGCCCTATGGAAGGTGCTTTCTAGTGTTATACGCAAAAATTAATTTTATTTGTCACTTATAAAAGGGTACAAGTGTAGGCTGATACCAGTCGGCGCAACTGTTCGCTTCAATTTTTCGGATGCCTTTTTGAGGTATTCAGAGTGACCGTTTCTCCGTTTCCTTCGCGGCCCAGGGTAGCTGTTTCAAAACTAGTCGGCCGAATGAGCAAATACGTGATTTCACCCAAGGGTCAATCAACCGTGGTGCACTCGGGTGTGATGACATTGAGGAGGACCAAAAAAGTCACTGTAATCGATTCCACTTTTGATGTCTCGAGAGGTGTCCCGAGGTGGCGAAGGGCTTGAACTGCGCACAAACCACCCGTCTTCGTTATCGATTTGCAATCACAGCACTTGGCTGGCAATCAAGCAGTTGCGTATAAACTGGCAGAGGCTAGGAAAGCACAAACACCCGCCAAACTAGATTCTGAAAATTCTATTTTGTTCACTCATTTTGGCCTGGAGAAAAAAATCCTAGAAAAGCTGACAGCAGCTAAAAAAGTACACAGAATCCGAAGGCAAAACTAGTGAGGCAACTGAGTCC
>STRG.62311.1
GTTGATTTATTTCTTCAGTTAAATGAATTATCCCAAATGAAACCGTTTTTACAGCGGGCAAAGTAATTTATGTTCCTCCAGGAAAGTCAATTTCGATGAGAAAAATTCGCCCGATCCGTGAATCATTGATTTGAAGTCGGCTTACCTGTGCTGCATAAATTGCCCAAAATTTGACGTCCCAGAATCTGTTTGTGTAAAATCATTCCACCTATGATACATGTGTAATCATTCACAATACACTTCTCATAGATAGGTCGTTTATAAAAAGTCTCTCATTCAGGAGTCATCAAAACTGATCAGCTGAAGCAGTCATACTAATTTGCGTTTCAGCGGTCCGGTCCACTTGGAATCGGTCGATATCTAGCAGAGTACAATCTTGTGATCCACATGTGGTCCACAACTACCCATAATTGCATTTTGGGCAGTTGGCTACTGACCTATTCAGTAAGTAGCGTCCACACTCCGCCAC
>STRG.64500.1
ATATATATGTATATATATAAATGTATAAAGCTGAGAGGAGCGGAAGCCAGGATAAATAAGAGGATCAAGGAGTGAATTAGTGGGTGGTGGGACTTAATGTCTTAGGATCCAGCACCACTGGACAATTTGGTGCTGGGGGAAAACATCATTGGCTAAAACCTTCAGCTAGAGGAGAGTTGTTTTACATGGCTGCCCTAGTACTATATGGCGAGGGAGGCAGTAATTGTTTAGACNNNNNNNNNNNNNNNNNNNNNNNNNNNNNNNNNNNNNNNNNNNNNNNNNNACGGAAAGACGAACAAAAGTTAAGCACGGGCTCATCGGTGCGGCGGATCCCAAAGGCACTTCGAGGCCATGAAACGTGAGACTAAAAGGTAAACGCCTAAGTGTGGCTAAAACTTTCAATGGGAAAGTTAGTATTTCGCCTAGAGTGGTCATTGAGCAGGAGTAAAGACCAAGTTCTGCATGAAATTGCAGAAGAACCTTAGCTGGGGGATAGGGTGGGAGCAGAAATGGTAACGTCATAACTGGGTGTTGAGTTCAGTTAGTGAGTCAAGCTAAGTGCGATGAATCAGACTGGATTTTCCAGTTCAAAATCGCAGAGGTGGTGAGGGAAGTATATGTGGTGGGACCTGGTGCG
>STRG.22057.1
CCACACTTTTTCAGACGTCTTCATTATTTTTAGTTTTATCACAGTCAAGTATCTGGCTGTCAGAGAAGGCGGAGCTTTTTTCGGTGGGTGACCACGGCTCCCACGCCCCAGCCGAAACATGGACCGCATGTGACAAGCCGCGTTAGGAATAGGACAACCACACCAGTCAATTTGTAGCAACACGGCAGCCTGAGGACATGACTCACATGTGACAAGGCTGGTAC
>STRG.31928.1
GAAAACTCCTCATTTTAACACCCAGTGTTTTTCTCCTTTTTTACTGTTTGCCGTCCTCGACTACAGCTGGTGAACTGACCAGACTGTTATCTTCCTATTTTCTCATTCTTCTTCCAGACCATACCCTCTACTATTGTTTTATTCCTGGTTCCCAAACGGACACCCTCTCCTCATCCACCGCATACCTGATATCGCTTTAAATCTCTACTATCACCCAGCTACCCTGGAAAGCTACCAGTCTCCGTCTATGGACCCCTAATAGACCGGTCCACTAGCCAAGCGATAACTAATTGTTCGGATAACAAAATGTTCATTTTTTCTTGCTTCCATAAAAACGATAATCATAACCCACAGCTGGAACACTCTCCAGGCTGCCGCACCCCTGATCTCTTTCAGATTGCATTGGTTACTTGGGTAGCCATCGGCCAAATCGACGTTTATCCCGGATTACCGTAAGGACTGGACGATTTGATCAATGGTTCAAACCTATACTCTCGCCTGCTGACGTTACATGGGGCACCGTACACGGATTAACAAAACTTCATGAAAGTCTCACAGGATTGCAGAGGTAATTCCTGACAGCAACCATCAACACATCCGCTCAATGTCTATTCCCAAATAATCCAACCCAACAGTTCAATTCTTCCCGCGTTGCAGTACGAAACCAATGACCGGAACCCAGCCCTCGCAGCTGTCAACTTCGTCAAACCAGCCCCTTTTTACCTGCCTCCCTCAACATTCTACCTGCCACCACCTGCAACCAAGGTCTTTTACGGAACAGAATACCAGCCATCTGCAGCCAACCATAATTTGGTTAACAATTTTCTATCACATACAAAGAACAATTTACACCCTTCCAACTTCTGCCTAGCCGAATTTGTCTCCACTAATCCGTTTCATTGACGGCTTTTCTTTAAAAGTCCGTTATACGTCCATACACCATTTACACCATTCATGCTCTTCAGAGGTTCACTGAAGTCCCTTCGAAGCTTTTCGCCTTCATTTGAATTTCCATATGACACTGTAATCACCTGCACAAAAGGTCCGTTTTATTATCACCTTTGACTCACTTGCCTTTATTCCACATGCTTCCTCCACAATTAGTTACCTAATGCTGGATCAGTTTCCAATATTCCGCTGGTATATCTGACTGCACGTTGAAAGCCTCATGCTTGCTTCACTTCTAACAGTGTTCTTTGGAATCTCTTCCGCCCGGTTACTCGTTAGTGACCGTCTATTTGTCGCTTATATCAGCAATCCCACGACTGCCCAACTATCCACACCGCCCCCAGCGATTTCGAAACCGATTTGGAATTCTCGCC
>STRG.21160.1
ATGCATGTGGAATATTAAACGACAGGGTATTAGATACTACACTTCTATACGGCTGATTAGAACGGTTCATATGAGGCATATATAGGTTATGGGGCCATGTTGTGCCCACGGTACGTATGGAAAAATGGGCTCTTTGGCTATATATGGGGTATCCGCTGGTAGATGGGATGATATGCGATGCGCTCGGATAGTTTAACGGAGGAGGAGGTGGGAAAGATAGAAATAATGAGAGATTAGGCTGATAGGAAGGTTCCATTAGTCCGGAGTTAGGTATGAAAGCAGTTAGCCC
>STRG.56468.5
GATACACGGTGACTTTCGAACAGAAATTGTGCGTGGTGACGGTATTGACTGATACATTGATAGACAGGCTAATTCCATCAGTAGATGGCATACTGTCCTCCGTCCAAAATCGGTAAAATTGTTTGAACCAACGAACTAGATCGATGACTGAATCGGTTTATGACAACACGGAACGAAATCACTCAGTCAGCAATCAAGAGTTGTTTTGATCGAACGGAACAAAATCAGTTAGTCAAGCGTCAAAGGTTGTCCGAACCGAACGGAACGAAATCAGCCAACCACCTTTGCACGTATTAGAATCAAACAGAATATTTGCTTAAGAAAGATATCTTCGAACAAAGCGCTTCGTGCAGTGCTTCTGATTGTGGTCACCTGATATTATATATAAACTGTCTGTTTTGTCGTAAAAAACGAGATGATTCGATAGCATAGTGGTCTTGTTTCGGGAGCTAGTGTGTGGCTACAGTACCGCATAGTTGTTTTGGTATGGAAATGCCTCACCGAGGTTTTTCACTAGGTAGGTAGGGAATGTAGGGTAATCAGAACGTTCGCAGTTCTCTGATGGGCTTTATGAATTTCATGATGATATATGGGCTTTTGTCAGAAATGTTAGTTCATGCTCGGGGAGATTTCCTAGGTGTGCCCGAACAAGGAAAACTAAAGACCGAAGGAATTATTTCAAATATAAATGAATGAAATTGATATATCTGGCTGAAGATACAATGATAATTTCAAAACATAACTATTTTTCAGGGGCCGCTGCCAACTCCTCATTTAAATGGACCTAAAGAAGAATTTCGGGTAAAGTGGACATGATGATTTGGACTACTACTTATCAACATAACCTGAAACTACGAACATTTGGATGTAAGCCAGAAGATTTCCCTAGATGGTTCACTATTGGACAAGAGATTGTCTTCAATGACCCTGCTTAACGTAAAGCGGCAAGGAGGAAGCAAACGGCTGCTGAATGCTGTGTTGACTAACAGTTAGGCAGAAAAATCACGAAAGCTATTACTCACAGCTCAGGAGAAATGAAGGTTTATTTGGGATGCGTGACTTGGATTCCAAGGTCGTATGAGCGCGGCCCCTTGAATAACCATTTTGTTTTGCTACGTTGAAGAAATATTTACTGAAAGCCGGAAAATTTATCTACTTCGGTAAAGAGGAGGAGGTTGACATTGTGATATTTTATCGACTGTCCGTTACTGTGATAAACTTTGCCTATCTCTCTGTTATTCATCGTGATTTTCCACATTATTCATGTATTATGTTGTGTCCTAACAAGGTGTGCTGTATAAAAAATAGAAATATCTGAC
>STRG.68244.1
GTTGGTAGGGGGGTTATATGGAGGTCATCAACGAAGGAGGTATTGGTAATACGCAGTGTTGGGTAGTTGGCCTTCGGAGTTCGGTGTGCTGCCGAAGGTATGAACGACTGGTAAGGTGTCGGTATTGAAAAGTGGTTCGTCAGGGCTAGAAGAGACGAAAGATTGTGGGACTGTATGCCACAGGGTGGGGAAAATTTACTCAGAGGGGGTTTGTGGATGTATCCTGCGCGTAAAACGCCTGTGGTGGAGCAAAACGAAAATTTTGGTATGGTAAAGGAACTAGCGGAATAAACGGTGGCGGCACGGAAAAGTTAGGAAATGAAGAGCTAGGCAGATGCAGCTTTGAATAATAGCTGTGAAGTGCTTTGCGAGCATCGTCCGTATAAATGCGCGTAGAGCGGGGATTTCGCTGGTAGGAATAACGGTTTGAGAAACAATCTATTTTGGGAACGGAAACTGTAGGTCCCGGCATTAGTGACATCTCACAAGGGTGTTTGTTTGCTTCTAATCTTTGCATGACATTAGGGGTGCAGCCTGGTGATATAAGGCAGTCGTTGCCTAATGAACTAAATGTTGAGGCCTTCAGTAGGGATGGAGTGTGGGTTGCCGAATTCTGGATTTGCGGCCATGTGTTACCGTTGATATCGACACTCTGCATTAGGGGCTGAGTGTAGATCGTTACCAACTTGCGGCCCATTGGTGATAAGTTAGGTTGCAACGGTGAGGTTGTGTCCTTAGGTACGCTACTTCTTGGAAGCTTGCTTACGGGTGTATGCCCTGAATTCTGACAGGTTTGATTCGAACGAAAATGACCTGGAAATGGTATGGTGCGGTCGCGCGGATGGGTTTTAGTCGTGGCTATGTGGTGTGGACAAGAACGACCACACTTTGATTTATGTGTCGCCTTGGGAGAGTGATGCAAAGTTGTTAGGTCAGGGAGGCTACGCGAGTTAGGTAGCTGATTCTGATGCACAGAGCTAAGCTGTCTGGCAGGACTTGGTGGATTCGAGTCCCAGGCATCTGCGACACTATTGACGAGCCTAGGGCGCTTGGAGACTGTTGGATTTGGAGAAGGCCCAGGCGTTGCGTCAAGGTCTACATCAGACAGTCGTTGCCTGGTAGACGCTGGTTTCATAGAGTAGGTTAGGGGAATGACGGGGTTAGGTGTCTTTTGGGCAGATTCCT
>STRG.50819.1
GTTTGAATGGATCATTTTAATGATGGTTTGCGCGGCAGTTTCAAACCGGCTTCGAATCCGGTCTGGGCGGTGGCGCGCGGTGGAGATATCGAAAAATCGGTAACGCGGTGCCAGGGGAGCATTATGAACGAGAATGATGCAAGCTGAGGAAAACTGAGGCCTACTAACGTTCTGCAGATGGAGTGAATGTTGAGCAAGAAGAAAAAAATTGTAAAAAAGTGTTCTCGGGAAAGTCAATGCTTGCGATGAGGATAGCAATCCATGAGGACGATTCGGACCCTGAATGACGGATTTACCGGGGTTCAATAAACGGAATCAGTTTCGAAAAGGAGCCGTGACCAATTTCGCGAAAGTGAACACTGGTGGATGTGGGAGAAACAGCAATCAATAAAAAGATGAGTTTAAATTCAGGATCAGTGATGTATACCGTTCAGAAATAAGAAAGCGCAATTGTAGGGTCCTCAAGAAGTGGAGAGTCAATTTCCAACCGACTACGGTTCGGGGGAAAGGTAAACCGTGGTAACGGATAATAAAGTGGGAAATCTCCGCATGGACTTGAGCTTTATTATGCTGTTT
>STRG.54767.1
AGACTGACGGTGGGATTTTGCAGTGAAAGGCGCCCGTCCGTGACGTGTACTGCACGGGCTACTGTCGCTAAAACACAGTTCCGGTTAATGAATCGATGGTTCCATCACCTCTTCGGTGATTCGTCAAAATCGATGTCACATTCGTAGCGTGATATTATGATATAGTACAATCCAATTTGCCCACACTTGATTACGTGGAGAATTTTCACGTTGACATACTACAATATCCATTGATGATGATCGCATCAGTTTGGACACGTCAGCGTTCCTGCACCACTGTGGAACAAGGGGACACACTGTCTCCAATTCAAGGCTCCATAAACTTCTTACGAGTTACCAGAAACAAGCCTTCCCGTTACAAATTTGAAAGCGAATGTCAGAAACACGGAATTCATGGTTGATTCTGGAACATTACATTGTTTGTTTAAGAAGTGTTATGTATAATATTATCTTCCACACCGGTACGGTGCCAACAGGACAATATCAACAACAAAAATGAGTGATGCTTTGTCCGTATTAAACATTCACACAACGTCTCCCTTATACATTGGGATACACTTGTTGATGTTTAATCTTGCTGCATCTGTTGACTGATCGATTTCGCTTTCTACCGATTAATCTCACTGGAGTTGATGCCGATGTATGGTAGCGCATGACTGTAACTTAGTTCACTGATATTATTTTCACAGCTTCCAACTGCTTCTTGTCTGCCCGTTTGATGTTGACGTTCATGGAAATAAATGAAGTGCAAC
>STRG.44493.1
AATCAATGCTATTGTGACTGACTGGCAAGTATTCTAGACCAACACAAAATACAAGATAGAGAAACACAATAATTTATTCGAAAATTCCTCTAACTAGTGGATTTGATCTGACAAAAGCGATACCAATGGGTACGAGTTATTGGAAAAATTGACATCAGTGGTCAGAGAACGTGAAAAGAATCGATCCCGTCACCAACTTTTTCTCTGCCTCTGAAACTTCGAGTGGTGGGCGAGTGGGATACAGACCTCGATGAAAGACAGAAGAACGAACCCGGAAATGTTCGAAAATGTTCCAAAAACCGGAATCATTCAACGTGAAGTCGTGATCGATGGTTACTGTGTTCAACCTTGGACCTAAACAGAGAATAAATCCAACCCGTTTAAAGCTCGTAAACCAACACGTGAATAGTTTATTTCTTTACACGAACACCACTCGCAGGTAGGCTGTATTGGAGCGACGTGAAAAGTGGAGACATTGGGGCAGGACATGTGAGCAGAACATCACTCCATTTCAGATGAGAAACGTGCAAACATTGTGGTCAGTGACAATGAACGAAGTGGAAAGTTGAAACATACGTATAAAGCTGGCACTGGAGAAGATAAACGGATTTCTAGGATGAGATATGAAGGTCAGAAAGAGAAGACGAGATTTTAGTCCTGTGTGCTTCCGGGAAAGAAACATTTATTATATCTTGTGGAAAATCGTTGAACATACTTCAGCTACTACAACTTACACAATTGTATTTCGTGTAGGTAGTTCTCGATAGTTGTGAGACTTGACGACTACGTGATCAAAAGAGTAAAATTTACCTAAACTTGTCCTTTCAAGCGAGAATCTAATACTGGGATGGGTATTTTGACGAATTCTATGTTTCCCTTTTGTCGCAGTGTTGGTATTGGATTATATTTACTTTTTAATGGCTATACCTACGTTTCTGTTTAATTTC
>STRG.10175.1
TTCGTGCCGAGAAACATAGCCGTAAGTTTGTCTATGCTCATACTCGATGGTGCTAGTTCGCTGAGATTATACTTGATTAGGAGCAAGGATATCCGATATAGTAGTGTTGGCGTGGTTACCGTGATATCTTTCTCGTCGTTAGCATATTGCAAAGCAGGAAAACACCTATGTGAGAACTGGCTTGGAGAGCCGTGAGAGGTGGGAACGGGATGGGACCAAATTTTTGTCAGGGCAGAGAACTCTAACGGTCTACATTCAGTGCCCACGGTAGGCGGCACTAGGGCCTGCTTCAGTTAGGGAGGTAGCACGATACACATCCATCAGCAGCCAGCTCGCGCCAATTCAACAGTGATTCACATATATTTAAACGTTATTATTTTTATTTTTTTAAGTTTTATCACAGTCGGGTTTCTGGCTGTCAGAGAAGAC
>STRG.74156.1
GGGATTAATCTCAGTTAAGTCAGGACCTGCTCCCGTATAGAGTCTATAGCCCGTGGTCCTCGGTATGTGACACGTTAGCGAATATACTCGGCAGCGCGCAAAGCAGAACTCAAAACGCTGGAGCGGGACAACGTGTGTATTGGAGGAGCGCAACGGCGTGCAGACGACGTACACAGGCGGAGCAAGTGGCGCCACCAAAAACGGTCATTGTTCAAATAAAAAAATTTGTTGGTCTTCGTCATCGAGTGCTTTATTGGTAGCACTACACATGCATTCGCCTGGGCCAGTGGGCCCAACATGTAAAACAACCCACCAGAAAGAATAACATCCCTGATCTGATATTTACCCTGGGTCTCACGAACGTCTCTGCCTCCGTACTAAACGACTACACAGGCAGCGACCAAAAAGATCGTCAGTTGCAGATTTCAAGTCAAGCCATGTACTGTTAGCCTACCATGCAACGGTCCCTCCTTCCGTCACTTTAAATGGGACCATATTCCCTCTCAAATTCGCTCCAAAAACTGGGACGAGTTCTTCCTAACAGCAAATCCCCAGTTCGCCGCTGACCTCCTCTACTCGAGTTTACACTCATGCATCGAAAACATATCACGCCCCCACAATCCATCCAGGCCAGCAGGTAACCATATAGCCAGGCTAAAGCAGAAACACGACGAGCTTCGACGGCAGTACCAACGAAATAGAGACTTTTATACAGTCTTCAGACTGGAACGCCTCTATCACGAAATCAACCGCAAGGCCCGTGACCTACAACTAAAGCAAGAAACCAAAGCGTTACGCCAACCAAACAAAGCTCAAGAGCTAGCCCGGCTACACAGGGCTCGTGCCCCACAATCAACTCGATGCATAAAACAGATCATCCATTTGGATGACTTCATAACCTAACCTCGAAAGATAGCTGACATGTTTAATACTTTCTTCACAACCACCGTGTCTCTCAGTCCATCGTGTACCCAGTTTTCACCCGTCTGTCACAAACTCCTCACTCAGTTCTATCACGGTTACCACTACGGATATAAATAGATACATTCACACCTTCAAACCGACCTACTACCCCGGTCCTGATG
>STRG.15452.2
GTTTTTCTTTCCATTCACCGTAGTTGCACGATGCGCGTTCTCTTGTTTCTTCTTGGATTGGCACTGTTTGCTCCGAGTTATGAATTTTATAGAAACAGGTACGAAATTGTCAACTTCGGCTGAACAGGAGCACAAGCTTCCATCGAGGAACTGAAAAGTGGTTTTGAGATTCTAAACGGATACGTGAAGTCTTTGTTCATTCGATCACCGGTTGATCAGCGATGGTCGCCACCTGGTGGTGAAATGAATACTTCAGTCAGACTAGGCGTAATTATTCAATCTGTGTGCAAAAGTGATTCATCTGGAAATGCTCGTTCAACATGAGTGGAATAGGAGAGAGACACGGATGATCACCTGTCACGATATTTCTCACGGACTCATTGTGAAATGACTATATTTGAGGGAGATCTTCAAGCTTGATTTTCGTATTTCATATGATCAACTGAGCACAATAAGACGGACACCTTTGTAATTTACAGTACATGATTTCATTTTTATGGCAGAATCAGACATTTGACAATTCAACAAACGTTTGTCGGCCACATTTGTATCATTTATTACTACATGCTTGAAAAAATGGTTATTTGGTATGGAGGTTTTGATTAAATAACTATTCTAACCAAAAACATGATGCTCATCTTTACAAGGGCCAGGTTGGAGAAGTCGACTGAGAGGTAAATACAAAATGCTAATGTTTATATCCCCATCAGAGTTCGACACTGCATGCAGTTGTGCAGTGAACCGACTTAGTGCCAATGATTTATTGTCTGCTGCGAACCGATTGAGAAAGTCCCATACATATCGCAGTATACTAATCAAGCAGAATCCTTCAGTTATTCGAAATGTCATCTCGCAATGACAAGCTTATATTGTGTTGGACTCCATATTTCAACTATGTGTTATCATGTAAAACATTCAGAAATAGTTATAACTTACCGGCCACAAAGATGACTACAACACTTGAGGAGGTATCTTACTACGACTATCCCATCAATATTTTTGACTTGAGAAAACGATAGAGTGCTAGATTTCCACCATCTTTGAAATTAAGTCTGATTGAACTTAACCAATTCCATAAATACACTGAACCAGATTTTCAGCGCATTATTTGATTGTACTCGCAGATGATCTTGTGGAAAATTAACTGATCCATTCCAGTTTGAGTCATTCCATTCGTTCCAATTGTGTGAATTCAAACACGCTTGACAGGTGGTTTTAGCAATTGATCTATTAAATGACTAAGGTGGAATCGGTAAGTGCAAT
>STRG.77388.10
CTGGGGTTTCCATAGTTCCTCCCCAAGGTCACTGGGGCGTCAGCGTGTTATTAGTGTTAACTGCTTGTAACGCATTGGCAGAAACCGCCATCTCTATTCTCTGTGATATCGTGTACGTGTAACTATCACGGAAGAGCGCTGCGTCCAGCACATGCGGCGGCTCTACTCGTCTGTGTCCGAGTCGAACAGCCTTCGTTGTCGTTGCTGTCGTCATCGTTTCCGTTGTGTTGTGCCTCGTTCGGTACCGTGTTGCATGTTCAGCTGCGTGATGTTTGGAACTGGATAAAATGGGGTTCCTGGCTTTTCTCTGGGCCTAGAACATTAGTGTTCAGGAAGGGCCACATCATGATATATAAAGTACTGGCAAGAGTGTATTCATGCAGATCGGGCCGACTGAAACGAGCAGGCACATGAACCATGCCTCCTATCTGAGTAAAGTATTTCTTATTTGTTAAAAAACAGCTAATTTTAATCAGCGGCAGGAGAGAAAAGTAAAATCTACAACGGAACCGATCAGCAATTTGTCAAAATGGAAGAATGTGGACATCAATAATGAAAGAATTGCTTTATCGAAGATTAATTTATTAATAACAGCTAGTTTTTCAGATCCTATCGATTTTATCATTTCATCTTCTTTCTAATTGAGCAGTGATCTAAATAGTTAAGATGTCATTGATTCACTGCTAATCAAAACAATGAACACCCGCTTTGCCAAGAGTATTATCAATTATCCGTAACAGCTTTTTCTAGTCACAACGTTTTCGACAGTTTGTAAATGTAGTAACTAAAATAGGTCAACAGAAACATTTATTTTGTTCGTTGTGGCTAGGATATTTCATTCTATCATTAGATTAGAGGTTTTATGTGAACGGCAATAGGAGAGACAGTGTCCACTACCACCAGGTCTAAGTCGCACGTCTTTTATATAAAGCCACTAATTCCGTAACACTTCAGTCTGTCAAGTACCTCTTGGAATTTGTTACGCGTGGCAGTTATCCCTACCTACAGGCTACTGTGGTAGCTCCTACAGGGGCTTTGTGGGAACGGAATAAGGCTAATGCGGTGCCTAATATCACGCGAGGCTAATGATTAATTTCCATGCAAGACCCGCGTGGTATTGGGAACTGAATGGATCTACGGTAGTGCCCTTTATCAGGCGTGCCCCGTGATCGCTTTCACCCCACTTCCGTAACACCTCTGAATGCACACGTCTTCAAACCAGGGCGCGGTTCTGACGCCAATAACCGTTTACGCACATATATACACACACCGAACGCCGTTTGTGTATGTGTGCGTGCACGGTTATGACTGTTATCATAGAACCTGTCAATACCGCGTTCCTCAACAGACGAACGCAGTTCACTTCCCATCCCGCTCGCAAACTAGCCCAGGAGCAAAATAGATCAGGGAACGTATCGGTTTATGGGCGTCACGTTAGTCCTTTTCATCCCTACTTGCACACTGGTCACTGAAGCAGGAACACGGGCCCAAGAGTGGTCAAAAGTGTGCATCACGAATTATCTCGCTGCAGTCCTCAACAGCACACTGAATCAAGATGAAAAAGGCTAAGGGGGGACACCAATCACCGATTGATCCATCGAACGACTAGAGTTCGATGTGGCTGTCATTATTTGGAACGGCTAATCGCTTAACCTCATTTGTCTGTTAGAATTCCCATGAAATAAATTATAATGTCACCATAACAACAGTTTGTGAAAATCTTCTGATATTTATTAACTTTTCTTGTAGTACGTAAAGCGGAAAACTTGCTAATCGTTGAGTCTAAGAGGATAGAAAATGGATACTCTTTTCACTTCTGCACTTGTTGTTTTCACTTAATACTTGACGCCAAGCGCGCCGGCCATTTGACCGTTACACTTGCAGGCTACACGCACGTTCTCGCAATAGAGAGTGATCAATTTCACTCCATTAACCGTATTCTCCATCTCAAGGTAGTGGGAGGCAATACTGTGGTTATCGTGTTGACATTATTTAGAGCATCACATTGACGGACGCGTATTAGGAAAGACTAACGAACGCGTAAAATAAGGAAACAGCATAGTACGGTTCAGCAAACCGTACACCAAAAACTAATCAAAAATCATTATCACCACATGACTCGCAAAGAATTTAAAGTTATACCCCCAAACACCAAAGCCTACGGAATATATACTATGATTAATTTT
>STRG.3555.1
GCGCATTTTTGCAGTTTATTTTAACTCTGGTATATTTTTATCCCTCTGTACATATAATTCCACCGATATATATATACGTGTATACACGCATTTACGTATACGTACATACATGCATATGTATCCTTTGACATTGAAGTAGTCGCGTTTTAGTGTTGTTTTCTTTGGAGTTCATGTAGCATTGAGTACTAATCGCTATATAACGTCGGTCATTCGTATCCAGATTACAGGACTCAGAATACATTGCTATGCGTGAAGAGAAGAGGTGGGAGAATTCTTGGAGGCGCAACGATATCCTTGGTGCAAAGTGCTTCATTTTGGCGAGGTGACATTATGGGACTACCGAATTTTGTGGCCTGAATCACAATCAATAGGTATGCCAAGAAAAACCAAATATTTCCAAGTACTTCTTCGGTCCTAATTCACGAGAGAAAGTTACTCCTCGTGTTTATGCTGTTGAAGTAGAGCTGCAAGAGTTCAACCAACAGCAGATTTGGGGTCTGTGGATCTTTCAAGCAGCAGTCTACTCACTACCAGCATGTCGAAGTCGATGGTCCATTCAGCAAATCGAGAAATACAGCTTGGGAGAACCGTGTATGCCTCTGGTTTGGGAGTGCGCAACGAAATATTATCCGGCTGATGAGGCCTGACACTTGAAGTGGAATCAGGTGGAAAAATGAAACAGTTATCGGTGTGTTTGATGCAGAGGGTGGGGTAGATATGGTCCTACCGATGCGGTGAACGGAGTCCGCTCCAAGCTAACGTGAAAACTGAAATAAAAACGATTCGTAACTGATTGTGACCAGTAATAAAGTTGATTTATATTTATTGAAACGTCGTTTATTGTTGGTAACTTAGAAGTTTTCGACGAGCTTCCGTGTTTCCATTACCCGCGGAAATATAGGTTCCTTTTCAGTTCATAACTAACAATTAATAACCGGTTAATAGGGTATCAGTAACGGTCGGTTAATTAAACTAATCTTTATTTATTTAGATAACTGTTGAACGAACGTAACAGTTAACTGGCAAGTAACAGATTAGATTTCAGTCACGGGATTGATCATGTGTTGTAAAAACTATGACAGCGCTGTACAGTTGACTGGACTTGACTTCATTATCGTTACCTGTACGATATTTCTAGTATACCAATGTATTAATGCTTTTTCAGTTCATCTAAAGATCAAATTTGTCCTCTTTTTGATAATAGCTGTATGATTCTGAAATTTTCCCCATTGACGCCAGTGACATGTACACTTTATCTTAAAACAGACGGTAATTGTTCTAAATAATTTGAAATGGATTGGATTAAATAATTTCTAGAAAAGTTATAACCTTACTGTGGTATTTTTGTGAAGTAATGGACGGTCTTATTCGCATGTAGAGGAATTGTTATTAGTGGTTCATTCTCAACTAATGACCTTGGTATTTAGTTGTGACAATTTTTGTGTTACAACACTATCATTGGCTCACTTGTCGCAGGTAACAACTGTGCACCGATTACCGTATAACCGAGAGACGTGACCTAACAACTTCTATTATTCGACAATATAGTGCGTTATCAAGCTGCGCTTTTGAGCTATTGAGGTATATCATAATCGTATTCAAAAATCTATATTTCCTATATTTTCATCCTGGTATAGGTATGTAGGCTAATTCGTTTGGAAATCTCATTAGTCCTACGGTCCATAAGGAATTCGAAGCGACAAGTGAAATGAATCGTTAGGTGTTCAGTGACGGTTTTACCCCAACAGTTTCTCGATACTGAAACTGGAGCTCACTTAAACCGTAAATCAGGCACTTAATTCCATTGGTGATCAGTCATACCTAAATTCTTACCACGTGTTTAAACTTAGTACATTGAAGGGGTTAGTACACTGACGTTCCTAAAACTATAATTTAAAATGAAGAACAAATGAAGACTGTAAGGAAATTTTTCATTTGCTCCTATCGGTTAGTATTATTTAACTGACACATGCGTGTCAGTATATGGACATGTAATACTAACTGACGGAATACGAGGCTGTGGTTTTTGCTGACTCCGTTTCGTTGTCATTCATTTATATATTTCCCTTCTTTCATTATATATAATGACGAATTCCGTTAGCCAAATCTAGTGAGCACGTTATCCACAGGAAAAGAAATGACAGATTTATTGGGCATCGAATAAATTTGTGCTATCTATTCATGTAACGCTATCATATCATTTTTAATTTCACCACTTCGTTGCGAAAGCTTTTTAGTTTCATGGATCCTAAGCGGCTCTAAATTGGGTAGACAGTAAATCACCAATTAGCCTTATACCCGTGCAACTTATGACAGCCGGACGGCGATACTTTGTATTGTACATGATAATCCATTC
>STRG.12.1
ATGGGAACGAAAATTGTGTATTACGAAGTAGACGAACAGACGGCGAAATTATTGTAGAGCTGTAACTCAGCGCACGCAAATTCATACGGAGTAAGATTTTGTTCACCGGTCTTGGGAATCAACAAATTTCAGGTGAGTGGATTATCGATCAACACTGGAGTGGTCACTGGCTGAAAATAAGGTTGAAGGGGGCCGACTTTCTCCCTTGCAGTGAACAGACGGCATACATAGTGAGCCAAGAACATCAGGAAACTTCATTGCGACGAGCAGAGCACTTCGACTGGCGACAGCAGCTTAAATGAATGAAGTACATTGATTGTGTTTCCCTTTTATTGAAAAAGTCATGTGTCAGTTGGAGACAACGGTACAGTTCCCGACGCGATAACACGAGCAAGTTTTCATTTGTTCATCTGTGGCTCTAACTAGATGGATAGGAATCTGATATGGTGTTGTTAGGTGTAATGGAGGGAAGGAATGTTGGACTGAGAAAGTGGTGCACAGTATCAGCGTAAATACCCATATCGACTAGAATCGTCAGCCTGATTCAAGTTAGGAAATCATGTTCAGATCGGGAATCACACACGTTTTTGGTAGGTTGAAATTATCCTGTTGATTTGGTAACATAACAAAATTAATTTTCGTAATTTGCTCCATCTTTCACCGAAAGCAAATTCATCACATCCGGTTGTCCAGCAAACGCGATTTTCCTTCTCTCTATCAGTATTTGATCGTTATCGAACATCGTATATTATATGGGAGCCACGATACACAGTCAAAGGCATTCAAACTCTTTGATCCATTATGAAGAATGTTGTTTCTTTCTCTCTGCACTATAAGATAGGAATACAGTTTCGTACTTTACGCTCGAGTACACAACAGTCAGGGTCATTTTCTGGAGGGTGCTTGGAAAAGTAATTCACTCAGAACATTCAGTCCTCACCAAATTGATCCTGCTTGTTGTTTTATGAAGTGAATGCACGTGAACCATGCACCTGGGGTGTCAGCAATCACAACAAGGTATCTTGCTGCTCCACTTACGTAGATATGGGGAGAATGTCAAACGAGCATGTTAGTTCTATTTCCATTCCGTCTGTTATAAAATCTGAGTAACAACACATATATTTGGATGCTTGTGTGATTCAATGATATAATGCAATAAATACCTTCAATGATCAGTCCCGTTTAATATCGATCTGGTTACTTGTCTGAAAATGCTCATTATGGAACAAGTTCATCAGCGTTCAAACAAGTGCACAGAAGCTACTGCACAGGCATACCACAGCTCTTTCATGCTCCCATTCACCAACTCAATTACTCCACACCATGTTGCGTACTGCTTAGTATTTCAGTAGTCAGTTGGACAGTTAGATCCCCTGGTTTTCATCATCATTATATTGCTGTACATTTGACAGATTGAAAATCGATCTTGTTTGACTTCGTCTGAATCTAATTTGTAGATTCTTGGTTTCTGGAATAAAATTGCCCTTTATTGAGTTGCTGAATCGAATTCACAGAACGATGAATATTGAGATTAGGATATATTATGTTTTCGTCTTGTTTTTTCTCTAGAAGAACCATATTGATATGATTCATTCTCACGACTGTGGAACGCTGTTATGTGATAACGACAACCATCCTTTCAAATATCTTCTCGCGGAATTGCACTTCCGAGCAAACGATGGATGTGCTTGCTAAGGTGATTAACAGAGAAATAAAGGTTGTCCTTCAGAAAGTGCGGCTTCTATATATTCGTGTTCTCATTGAATTGAAGAGAAATCGGCTGATTATATGTAACCTATATTATTGATGATATGTGTTGTATGTGGTTTATACAATTCAGCCCTGGTTGATTTTGCTCTGCTGTAGTATACCTTGCTTATCATTGGCCGAATAAGCGCATGGATTGCTGGAGGATGTTCACGTAACTGTGCTCCCCCACCCGACACATCAATGTTCTACGTTCATATGATTACAACAAATTTAGCCTTCAGTGATTACGATTACAATGTGTGTTATCGAGGTCACTGAATCTGCGTAATGATATCGCAAAAAGATGAAGGCATAATCATTTTATTCCATAGATGGATTTATGCAGCATCAGAAAAAACGATTACAACGATGTAAACAAATTGTGAACGACATTAACTCGGTTTCTATGAGTAAGAAGCCGAAGCGAGTTGCCCGAAAAGCCAGCAACCGAATAGAATATTCCAGTTGTTTGCAAGACGCTTAGCTAAGATATTGTGAAACTAACGATTGGATGATAATTTACGGCAACAGGAGCATAATCTCATCGAGTGAATTTGGTGCGAATACAAAATGCATACAAAATGGGATAATTTTGAGAAAGAGAACACAACACCGCATAGAAAGAGAGATAGATCTAGTATGCACTCAGGTAGTGTAAACACTTGATCCCAATCAAATCTGTTCAGTTGGACGAGGTGAACTGCAGAC
>STRG.49880.1
ATTGACCGCCTCGACCTATGTTCTAACCATTTTGGAGAACAGCGTACGCCAAGAAAGTTTGTTGGTGTGCATGCCTTACGCATGTCCGATCCAACTTGGCTTGTTTAGACTATATACGCGTCCCAGATACTTACCTCTGGTTCTCAAAACCCTGTGCCTAATTTCACCATACATATGTAGTGACCTCGATCGTTCTGCACTTGATTTTCTTTACGATCTTTTCTGACGTTTGGCATCGACCTCATTGTGTTGTTTGGTTGCGTACGATTTACTGGACTGACTTTTCCTAGGTTTACGGCGACCTCGTTTTGAATCACTTTCACTCCCAGTCGTTCGCCGATTGTACGCGCTCGCTTTTCGCTTTCTGCACAGCCGTTGCGTTCGTATTCCGTTCGGTTTATCTCTCGCATCCGTACTGTTTCGGTGCCACGATAAACATACACCTTCGCATCTGTAAACCGACTTGCGTCTTCTCTATTCGTCCGATAGGGGGATATCGTTGGTATTTCGCTGCCAGACCGAATATGAGACAAGTTCACTAGCCGCCCTCGAACGTCTTCTATAT
>STRG.24316.3
ACGAAAGTGGTAATGGTTGAGGCGGGAATTCCGAATCGGTTTCGGAATCGCCGGGGGCGGTGTGGATAGCTGGACAGTAGTGGAATTGCTGATATAAGCGACAATTGGACGGTCACTAACGAGTAATCGGGCGGAGGAGATGCCAAAGAACATTGTTAGAAGTAAAGCAAGCATGGGGCTTTCAACGTGCAGTCAGAGATACCAGCGGAATATTGGAAACTGATCCAGCAATGGGTAACTAATTGTGGAGGAAACATGTGAAATAAAGGCGAGTGATTACAGTGTCATATGGGAATTCAAATGAAGGCGAAAAGCTTCGCAGGGACTTCAGTGAACTTTTGAAGAGCATGAATGGTGTATGGACATATAACGGGCATTTAAAGAAAAGCCATCAGTGAAACGGATTAGTGGAGACAAACGTCAATGGTTCGGCCGGGCAGA
>STRG.32378.1
AACTAAACGTTTTTCTTACTGGCTGCTAACAGCTTGTTAGTAGTCACATTCTACATGTGAATCTCTTCCAAGTCATTCCCCTGTGTTGTTGGCACAAAGTTGGTCATTTTACTGAACTCAGTCCCAATTCGTGATTGGTCCTTAATCCAATCTGACGGTAGCGTGACAATATGGTTTCATTTAATAATAATATTGGTATATTTCTCGGCCATGGTCGAGACGCACGCGTTAAAGCATGATCATGGTGTACACGTTACTCAATAAGATGAAATGTTCACA
>STRG.55856.1
ATTTCGTTTACTCTTGTCAACCGCGGACGTAAAATGTGTCAGTATACATACATGGTACAGTAGGGGGGTAAGTGCAGCAAATTTAACTAGTGCCATCGTAATAAGTAGCCAAAATATAAATTCGAAACTCCTGTAGTGTAACCGAGCTTATTGATCACTGCAGGATGACCACCAAAACTTATCGTCATTTTATTCAGTCGTGGGTCATTTATGGTGTCACTAGAAAGCGTTCGGACAGCTAAAATGGGGAATCTGCATCAGATCCAATGAAGCAAGAGGGAATGACAAGTGACCATCAGTTTTTGGCAACCCTTGGTCATCCGATGATTTCGACCTGACATTCGTAAAACGAACAAGGCAGAACAAAGATGCCTGCCGAGGTAGTAACCGAGACGCTATAAATAGTAGATTTAAATGCAGAGGACGTAATTTTC
>STRG.67560.1
CTGGAGGAGACAGCGGAGAATCACGAACTGGTAATCCAGCCAACAGAGTGTTTGGGGCAAGAAACATAAGCACATCATGACGCAAACTAAGATAAACACACTAAAGTGATGGGCTTATACGAGAATGCAAGATGACAAATAAGCTTATTCCTGGTGCTTCATCGAATAACAGTTGACGGTACAATTCTGCAGTTTACAAAAAGTAGATTAGACTGGTTGTTGCGACTATCGCGGTGTCTAGGGCTGTGAATCCAGCGGAGACTTAGTCTCACTAGCTACACGCACGATATGTGCAGAACACGGTTACGGGCAATAGAACAAATTCCAATCGGATGACCGTGCTTATCAATAATTCGTGGTACTAAACAATACAATAAGCATAAATATACGGTAAGGAAAAGACTTACAGCCAAGTGAGAAACCGAGAACAGTGGGAAGTAACTTTCCGAAAATCAGCACAGCGCAGAAAATAAAAACGGTCCACTTAGCAAGCAGCTGAACGAAACTTGCGCAGTTCGGTTACAGTAAAAACCAGTAAATCAGAAAACTTTTACCGTCAAGAATCAATAAATCATTTACAAAGGCGTGAATTAGACTGTAGTTGCAATACTAAAGAGTTATTAACAAATAAGTACAAATAAGCTAAATCTGTGGGACAAACGAGAGCACACGCCTAAATGAATGGACGAATCCGGCACTAGATCTGGTAATGCGGTTGACGTGTGATGGCCAATCGCGGAGTGTGGTAATTGGAACGCTAAGGCTGAGAGTTCGAGCTTCCGCTCAGCAGAACAAATGAAACACTAAGAAGGATTATATAACAGTATAGATGTAAACCTTTGAGGGAACAAAGCTATGAATAGTTACGTGAACTGTTCATATAATAGGCACCGTAAAACTCGAGTATAAACCAATATGCTACCCTAGAAACGCAGAAAATACATTACGAATGTCCGAGGTTCACGATGTACGTACGCGCTACTCATAAGTAACTAAATACAAAGTAGAAGGACAAACTCTAATTACGACCAGTAATTAACACTGGCTAACACCAAAAAGAATAACTGGAATATCTTAAGTGAAAAATCGCTACTACTACTACTGCCAGTACCGCTAAACTTGTTGATCATTGTAACACCATCGATTTTTCCCGTTCACTAAGTTTGGCTACGGATTACGACACGGCATATAAAACTCTGAATTGGACAATTACTCGGTTCTACAATCGGTTATTCTCTTTCCTGTTCAGAGCAGTCGGTAATCTTGAGCGGGGCCGCTTTCACCTCCGGCCATCAAGCGACGGTGGTTTATGACCCGGATATGTCCGTCATTCATCGTGAATGTTCCCCTACTCTTTGCTTGACATGTTCTAACGACCTTATTATTTCATTGTTATAGAACCCCGTTTTTAGTGAGAATTTCGAATACACCTTCTGTCATCTCAGTGACCTTGACTGCAAACAAAGCTTAGATCAAAACTTGTTGACCTATCGTCTCATGCCCGCTGAACTAAATAATCTCATGGACCATACAGACTTCTGGTGACAAACTGAGCACGACTACTGTATTACGAATAGTTTTGTAGTAGTTCAAATCCTAAAACTAATTCGAATAACGCAAAAAGTTACAAGAAATAAAACGTTTTCAAAACTTATGCACGAATGAACAGTCGAAAGCGCATGTAATTCATGGTGCATGATCTGAC
>STRG.27593.1
ATGATGAATCATCACAATGGCGAGGAACACGAAGCGGGGTAAGCCTGCCTGACCGTGTTGTCTCGTTAATGTTATTTGGACCAAATAAACTGTGAACATGGCGCAAGCGGGAGGACGAATGGAGAAGTTGACGTTACCTACGGGCAGCATGTGGGACTTTTCTGGTTTCGCCGCAAGCCTTATTTCATGGAAGGCCTAGCCGTCCTGACCTCGGTCGGATAGATCGCTGCTGCACTAGCTGTTTCGGTGATTCGGGAACGGTTACAACAGTTTAGCAGTAAGTTATAAATAAAATATGGGATTACTTCGTTTATTGGATTTCTGATGGTATTCGAACAGTGGAAACAAACACGTCGAAACATGAAAATCTACACATGTTAGCAAACGTGACCTGTCGAAATCTCATGGGGATCTTCACTCCACATCTGACGGTTACGATCTCTAATTCTTCCCGGTGGTACAGTGGGCCTCTGAAGCAGCGAGCCATACCATCTCCGCTGCACTCATACGCAAACATCAAATAGAACGGAAACTTGGGTTGGTTGGATCTCGTAGCTCGAATGCGTCATCTGCATTTCCCGCAGACTGACTTCAAAAAAGTGTAACTAAACGGTGGACTCGTGAGCCCGCCATTCGGTTCTACCAGGTTATACACACACACAC
>STRG.63109.1
TTGTGTCTGGCTAGGATCTCGCACACTACGCGGACAACCGATCAATATTCCTCTCATGAATGGACATACTCCCAATTTGCCTTGATCTTTAACCATGCTTTAGCGCCAGCAGTATTGATCTATCGATTTTGCAGTGTACTGATTGGTCTTCCTCTGCTGCGCGTGACGGCACAAGTAGTTTAATTCTTTATGCCAACTCACTTGCTTGTTTGCCGCTTAGTCGCCGGCTACGGCCGGGTTTTGTGTTTACAATAGCATAAATAAATGCAACGCCATCATTACGTGTTCTGCTACCGGTTGTGGACACAACATGAAGGAATACCAGCAACACACTGCTTGGGTAATTAAAAAATCAGATGGGGAATAAGGATATGAACAATTGAATTAGGTCAGAGAACAAATAGTTTTCGGATCGTCAGATGAGTTCCGGTAGTGTGTTGGGTCAGATGAAAGAGGACGAGGGTTCTGTAATGGGCCTAAATCATTGTGGGGAGGGCGAAAATGAAAGTACCTGGCTACAAATGGGATCCGTGAAGGAGATAAAAAAGGAGGGAATAAAAGATACGCGATTTTTATTTTGAGAAACAGATTTACCACCTAATTTGAACATTTACAACACAATACAGGTCACACTTGGATCGGAGTTTTACATGTCCCCTCAAAACCAGCTTAGCTTTTGATGCTCTGTCAGCCCCGACCCTGAACAGGGAGACATGGCAAAACAGAACTTGTGAAATTTATTCTGACCAAGACCACTAATTACATCTGTAGCTCTGAGTTACCCAAAAATTGTCTTTTCCACACAGCAGGCCGACCTTAGGTGTAAATCTAATCAACACACCTTTACCAAGTTGAGTCCATCGAGTCCCGGAAATGTACTTGTTACGGCCTGATACAG
>STRG.60374.1
ACGCTCATTAGTCGCAGCTGGGACAAGGCTGTCTTTGTAACACTTCCCGACCCGCAACACTGCTTTGCAAGCCCATTGCTGATCATCAGGAACAACATTTTTCGGACCGGTTCCCGGAGGTCATTTGTTACAGTCCTGACAAGTAATGAGCAATATGGTTATCTTACCAGGTTTTCGTAGTTCGACAGAACATCCAAATCACTGTCCATGGTTCTCAAGTCCTCCAGCTTGGTGGCCCTTGTCGGGTTGTAGAACGATTGCTACCGGGTGTTGGTCGTGAGGTGGATAGTTCGTTTACTCGGCTCTTTATTGCCTCGAACCCGGAGTTCAGTGGAGCGGTGATGGTGGAGAATTTTATATTGATATCTTCCACAATGGAGGCCACTGAAGCCTGCAGTTTGTCCGCCTTTTTTCCAACTGTTCCATGGTTATGTGTTGCTTCAACGGACTTGTCGTTGAAACTTGTGGAAATGGCATTTCCAAAACTACATGGTGGTGTAGATGA
>STRG.43771.1
GTAGGTTAGATGTACCACGAATTCAAAACAAAATTAGTCAGTATGTCACAAGTAGAGGTTTAGTTCAGGCGTTACCAACCTGCCCATCTGGAAACTCGCCAATAACGTCTGGAGTGACGCTTTTCCCAAAACCACCAACGGAACCTATGTAATTTATTCCTTCGAAGAATATAGCAATGACTAGAGAACCCTAAAAATCTAACCGAATTGCCAGAGAAATTCGATTATGAAATGTATTACCGACGAGTTAGTACTACGGTGGTACAGGAAAATACTTACGGAGACTGACAACCATTATCAGCACTTTGGTTAACCCAGTTTTCGGGTATCCAGAGGCGGGGAGAGAGTGAAAATAAGGACTGATATCTTCTGTTCTCTCCTAACTAGGCATAGCCCGAATCTTAGCTCGGTTTTTGGAAATAAATGTGAACAAGTACTAGAATGATTTGGTCAACTGTTGTTATTTCATCAAATATGACCTTTGCACAGCCTAATATTAGGACTGATATGTGGGTCTGCTACGCATTGTAACAGTGGGCTGGTTAAAGGACACACTTCCTATGGGTTTGAGGCAGTTCGTTGCCTCTCACACTGCCTATAGAAACATGTTTTTCATTCTGGACTGGATGACCTTTGACCGTAAAAACAACATAATACAATACTACCCACCACCAGGGAAATTACTTACAACCATGACATTCAGAGAATAGTATCAGTGACTAGAAAAAGTGGTTCGAACTAGTGGTACGGATGAATTATTCGGGCGGCGAACGATGACGATTTGGATGCGTTTCACATATTTCTAGCAGCCTTCCACTAGGGCGTTACGACCATGCAGTGGTGAAAGTTTCTCAACTGATCTGAGAGGAACTAAAAACGCTGTGCCCAGAATCGTGGTCAAAAGCTCTTCGGGTGAGAGTGTCTCTCCGGAGATCTTGGTAGAATCAGAGATCTGATCAAAGATTCCAATGTAAGCATACCTCTTCATTCAGATCTGTCCTCATTCGGTGATTGCTTGGTAGAATATGTTAAATTCTTAAATGTACCGTGAAACCTTGCGCATCTCTGCCCACAGATTTTCTACCCCATGTGTGAAATAATGAGGCCGCAATAAACAACGGGTTTTCAGGACTTGAGGTCACACTATGATCTGAAGTAAGCAAAACTGAGCTATACGAACTTAACGAGCTATATTTGCAGCTGCCAACTACAGACACCGACTCCCGCAATGCCGTGATGTAGACTGATGGAGTCAACTCAAGGAGGCGTCCACTTGTGGTAGACACCGACGGATTCAGTCAATGATTCGTTGTTCCTACCCATCTGGCGTTTAAATTAACCCATCCTGTTGATTCCTATTAAAACTCCGTCTCAAATTTCATTTTCCTCTCTGTTGTATACTCATAATTGGCACATCTTTCGGCCTGCTAGCGATCATCCTAAAGAATACTGTCTCCGATCGTATCTGAACTATTCAACAGACGTTTGAGACAAAGTAACATTTCCAACGGATGGAGGGTGACCCCTCCCCCCTCCCTTATTACCCCGGTATCTGAAAAAGTTTCAACCAAGCTATGTCCCATCGCCCGCACATTGGTAGCCTTTAGACCGTTTTGTCGTCCAAGCCCCTTCATCAGATCGACGCACTCAACCCAAACTATTTGGCAGACCGGCTCTCATGCTCGATTTCGGATACCCTTGATAGGCTGTTCACAATTCACTGTGATGCAGAATTGAATAACAAGCGACTTTTCGTCTTTTGATGAGAAATCAATAAGCAAATGTGTCAGAACCCATGAAAAAACGCACTAGAATTGGGTTATTTGACGGAATGAAACCAAATAAACACACCTAAACAAATCTATCTCATAAATTTATGATGATTGCGTTATGAAAATCAGTGTTTCCGGGTCACTTCCAATTTACCGTACTCTTATACCGTTAAAACATCTAGATCGCTTTAGATAACATGATTACATCCGCAGTTCGTTCGAACTGTGCAGTCTGGTAAGAAATTTATCGCTCGACTGAATTTGGCTTAGGCGACGATGACGCATGCTAATCACGTGCACAATGCTTGGTCGGAGTCATGGACTGACATACGGTGTGGGCCAAACCTGATAAACCGACTAATCAGTCCATCATCCCTGTAAACTTGGCTGCGATAGAGATAAGCTCGAATCGTGCGTGTTTCCGAATAAGGAATGACACTAGCACACGGAGGGTTCTTTCTGCCCATAGAACGGAGATACTGCAAATTCATG
>STRG.7960.1
TATATATGACGTTCACTAGGACCTAATTTGAATCTTCTGGAGTGTGAATGGATACTCTTCATTGAAGAGCCTACAAATGAATCATAACTGTGTTTTCTGATAGTTATTCGTGTCNAAGAGCCTACAAATGAATCATAACTGTGTTTTCTGATAGTTATTCGTGTCTGGGTCACTGCTAATCCAATGAACAACTAAGCTGCATGTGGAAGCGCTCATGTTGATAGTAAGTAGTATGTAAACAGGCAGACGAGTACCGGGTGTATATACCTGATGAGCGGCAATAACCGCGAAACCGGTAGTGTGCTTCCGGGGAGAAAATGTTGTCCACACGTTTACATACTACTTGCTATATATGACATTGTTTAGCCTATTAACGAGCAGCATTCACCTTGTGTGCCCGAAACTGCACTGAAGCTGATCACATGTAAGTACGTCGTCTTTCTGCCCAAAGAGCGTGTGTGCGGACCACTGTTACTTTCTTGTTCATATTTTAAAGTGCGAGTTGATCGACCGATTGAAATTGGTCACACGGCCGCCAAACTCACACTGCTCATATTCTGGGGCAGTCTACAGTTATCTGAAGACTCAACAGACGGACGAGGTGTGTGTACCATTGGATTTAATGTGACCAGTGCCAGCAGAATCCAGTCGGTTGCCATAAGGGACCTACAATTACAGACTGTCCAAATGAGGATAGGCCAACGGCCAAGTGAAAATCTATTCATTCGCGATTTTTGTCGACCAGGCAGAGGTCGCATAGATGGGCGTGGAACACAGATAGAGATCTGTTCTCCCTGTGAACATGAAGGTTAGGGCCGTTCAAATAAGAGAAAGCGGTTTATCAGCACAATGTGCTGCAAAAGCAGTGACATGTCAGCAAGTCTCATATCCTTAGTGTTTTGGATAAGATGAATACAATCGTGAACCTCTGGAACAGTGAAGCTATCGGTAAGATGAAATCCCTTCCTACTGATTGATGGTGTTTTAGGATGATGCAGTTGCCTGCAAGGAAGAGCCGACAGTGATGCAAATAAAGAAGGACAATAATGGTGATGAATGCGACGACTAACTGGAGAGATTTGAAGCGGTCCTTGCAATACCTAACCAATGAATGCGGTTTGCAGAAGTTATACGTTTGTATGTAGTATACGATGACATGAATTTTCTTGGTCCAAGTTACGCAATGACAGCGCAGTTTGTGCAACAATCGTTCCAAGACCCACAAACAGCAAACTTCCCTTCTACACTATTTTCAACATCAATAAATTTGCTGTTGCATTTTTATTTCTTGTCAAAAGAGGTTTGGGAAATTTTCCTGCATTATTC
>STRG.4896.1
TTCAGACAATTTTGATCCTTTCATCTCTCTGGTCATCATTTTCAGCCCTTAGATAACGACAATCAAAAGTAAATACTTACCTGTCATTTAAATACTCATCTTTGCAGACCGTGTATCTGCGACTATCATGGCTACGCATCACAAACTGATTTGTCGCCCAGTTCCCATTTCCATTTTGGTGCATCACATTCCACCTTTCTGAAAGTACGCAATCTTCTCAGCGATTACATGTTTACT
>STRG.60082.1
CTAATACCAGAAGAGCAGGGTTATCCATCCTAGCCAACCCATCTTTCGCTCTATTACAGTCACCCTTCTTTTTGACCTGCCTCGCTCTTCTCGGCTTCTGCTCCGTTCACTGGCCCTCGTCGGTCTGCTTCAAAGGAGTGGAGGCAATGACCGCCTGGCAAGCCCTCGGAGCTGGTCCATTCGTTTGGATGATTGTCCTTGTTCCGCAAACGACTTACTACAACCTGCTTGCGGTGGTTCGGGGCTTACAACCGAGGTACTACTTGGTGGACGTTGGTTCT
>STRG.3785.1
GGGCTGTTCGTTGTTTGGCTGCTTGCCGTAAGGACATTTGGTTTCCACCAACGGAAAAATATTCTTGACTGCTCTGCTTACGTACATTTGAACCCTTAGCTCCCTTAGCTAGTATCGTGTACGATGTCGCCCTTGCTTATATGTTTAGCACCTATCATTGTTTACCTGAACTCGCGCCGCCAATCACGGTGGTCACTTGACCGTTGCCTGGGTACGCAACACGCACCCCTTTCTAATATACACTAACCACTCTCCCCCCCCCCCACCTGTTGTGTTCTCCTTCTCATGGGTTGTGGGAAAAATTGTCCTGGTGATCGTGGTGGTGTATTGCAGAGCACCAATGTAACCGACAGGCAGTCCGTACTTAGTGCAAAGGACAAGTGAAAGCGCGTAATAAGGAAGCAACTTGGTAAGGTTTAACTAACCTCACACTCTAAAACGTAAAAGTGATTGACTTTGTTTCAGTACAAATCGTCCTTCACCTGTTCCACTGACTTTTACCGTCTTTTGGCATGCGTCGGAACATTTTGCTTGTTGCCCGTTCCATAGGTCATTCTCGGGATCTAGTTAGTACCTGGTTTCCACAGTACTAAATTTCGATAAGAAAACAGCGATGTAACGCTTTGAGACCTTGCAAAACGTAAGCCAACCAATAAGCGTCAAGTGCTATCAGAGTCAATCGACTTGAGGTACATGACTCCCTGGCCAGTTTAAACTGGCACGCACGGACGTGCACACAACGAGTGGATGGCATTCGGTTTTAGTACATGGCACGACATGCTTGGCTTTTCCGGTGCACAGAAGAGGTGAGTTTCTTGAACGGCAGTTCCAGTGTCGGGACATCTAAGTGGAGCTATCCATTGTTCCAGAGAGGCACTTTCTTTTTGGGTGAGCATCAGCCCAACTCGAAAAACGGTAGGTGAAAGTTAACTGGATTGCGATATAGGACCTGGTAGATGGACGTGTTCTTGATAAAAACATGCGTCTGACGTGTCGATGTGCTTTAGCTCGCTGACATTCTTAGCAATGTATATCTTTACTATCGCTTCTGTCTATTTTTAGCTAAACGGAGCCTTCCGTAACGGGTTTAACCGAGGCTCGTGCGCCAGGAAGTGACGACCCGAGCGATGTCCTGAAAATGATATTTATTAGCGCAAACGGAACCGGTGGGCGGTGAGCACTTCACGACTTACCGCATCAGATCTTTCTTTACTATGGAACGAATGGCACTGGTGTAGTAAGTCGAATGCCTTCACACGAGGTCCAGTGAGCTACAGCTTCATTCCCAGCATCCAGCCAATCAGGTGGTGATGCACCGTAACCGTAAGATCACTGTTACTGGCGAGAGCGTTATCCACCAATAAGTAAACACCTTTTGCATACAATCGGTTTAGTATCAAACGGATATGACAGAACACGTTCTTGCTGTTCTTTTCTGGGTTTTTTTGCTCTTCAGTGGGCGCAGTCCGGTTGTGAACTATTTCATTACATACGATTGGCTGCCCAGGTACACTCCTCAGGACTGGTTCGTGTTGGAGAGAGCCCTTGTGACGAAATGGCTTGGCGTATTGGTTGCGTGCTCAAGCTTGAGCAGTATATAGCGACATTCAACTTTGTCTATTGGTTTAACACACATTATTGTTCATCCGGACGCTTACTGCCAAGCATGGTGGCCAGCTGGCCTTTGTAAGTGCATCCTGCATGCACGCTGACGCAATATACCCTCTTAATACGCTCCACATTGGTAGCTTCTCCCTCTAATGGTTGGTGGGAGACGCTGCCCTAGTTATAGTGGTGGTGTAGTGCGGAGTACCACAGCGACTGACAGGTCTGTCCGGCAATAGATTGTCCACGCGTAATACGAAGGAATAGCGAACGCGTTTAGTTACAACCCATCATTGTAGCTTTCACACCACCATGCAAGTAACCACTTAATTTGTGCCACTGTTTGGCATAATGAAATTGATGCAATAAAAGGCGTATTACACAGGGTAAATTCCCCTTGATTTGTTTTGTTTGCCCTCCGGTAACTGAGTGACTTTTTAGGTTCAGTCTAAGTGACGGGCTTCCTAGGTTGTGTACCGGTCTGTAGTTGATTACGCAGCGAGGATGACTGGCTTGTGGTTCGTGAAGATGAATAATATCCTGCCTTTCGCCACCTGCCAGAAATGATGTATGGCCAAATGAACGGCCAGATTTCCCCGCGAGATGTAATATATCTAGATTCAGCCTGATGGGGAAGTTTGAAGAGCAATGACGAGGGATGCCGGGTGTTACGAACGTTTGAGCAATGCGTAGCCAAATTCGCAACGGATCCCGAAATCAGAAGGCGATTATCCGTGATAATTCTACGATACTAGATTATTAAGATAAACAATGATATAAACAATATACAAACCTCAATAATACGACCACAAGGACTCAACAACGAGAAACCGAATAGCAGCGTGTGAGCAGACAGCACGTGCGTCACGCAGGTCCTGAACAAGTGTN
>STRG.60053.1
TTTTATGGTCTGCTGTTTCTCCCATATCCACCAGTGTTCACTCTCACAAAATTGGTCTCATGCCCCCCTGCCTCAAAACTCATTCCGTTTATTGAACTCCAGTAAATCCGTCATTCAGGGCTTGCATCGTCTTCATGATCGCTATCCTCTTCGCACGCGTTGATTTTCCCGAACGGACTTCTTCACAATTTTCCCTCCTTTTCCCCTTGCTCAAAAATTTACTCCATCTGCATGACCTTGGTCGGCCTCCGGTTTCCTTGGTTTGCATCATTCTCGTTCATAATGCATCCTTGGCACTGCGTTAATGATTTTTCAATATCTCCACCGCGAACCGGTGCCCAAACCGGATTCGAAGCCGGTTCAAAACTGCCGCGCGAACCATTGT
>STRG.65474.1
TGTGGTCAATACACATGCACAAGGCAAGATCAGAGTGTACAGCAGTACATGTCAATGTGAGGTATTCACAAATTCTAAATTTATAAATCACACAGCAACCGAAATACACCAGTAAAGTCATGTGGTGTTTGAGTGAACAAACGTGGTAATGGTTGAGGCGGGAATTCCGAATCGGTTTCGAAATAGCTGGGGGCGGTGTGGGTAGCTGGGCAATCGTGGGATTGCTGATATGAGCGACAATTGGACGGTCATTAACGAGTAACCGGGCGGAAGAGATGCCAAAAAACAAAGTTAAAAGTAAAGCAAGCATGGGGCCTTCAACGTGCAGTGAGAGATACCAACGGGATATTGGACGCTGATCCAGCACTGGGTAACTAGTCGTGGAGGAAGCATGTGAAATAAAGGCAAGTGAGTCAAAGGTGATAATAAAACGGACCTTTTGTGCAGGTGATTACAACGTCATATGGAAATTCACATGAAGGCGAAAAGCTTCGCAGGGATTTCAGTGAACTTTTGAAGAGCATGAGTGGTGTATGGACGTATAACGGACTCTTAAGGAAAAGCCGTCAATAAAACGGATTGGTGGAGAAAAAAAACAATGGTTCGACTAGGCAGAAGTTGGAAGAGTGTAAATTTTTTTGTATTTGGTAGAAAATTTTTAACCAAATTCTGGTTGGCTGCAGATGGCTGGTATTCTGTTCCGTAAAGACCTTGGTTGCAGGTGGTGGCAGGTATAATATCGAGGGTAGCAGGTGAAAGACTGATTTGACGAAGTGGACAGCGGCAAGGGCTGGGTTCCGGCCATTGGTTTCGTACTGCAACGCGGGAAGAATCGAACTGTTGTGTTTGATTATTTGGGAATAGACGTTGAGCGGATGTGTTCATGGTTGGCGTCAGCAGTCACCTCTGCGGTCCAGTGAGACTTTCATGAGGGTTTGTTAATCCGTGTACGGTGCCCCATCTAACGTCAGCAGGCGAGATTATAGGTTTAAACCATTGATCAAATCCTCCAGTCCTTAAGGTAATCCGGGATTAATTTCGATGTGGCCGATGGCTACCCAAGTAACCAATGCAATCTGGAAGGGATCAGGAGTGCGGCAGTCTGGAGAGTGTTCCAGCTGTGGGTTATGATTATCGTTTTTATGGAAACAAGAAAATTAACATTTTTTATGCGAACAATTAGTTATCGTTTGGCCAGTAAGCGGGTCCATTAGGGATCCCTAGACGGAGACTGGTAGCTTTCTAGGGTAGTTGGGTGGTAGTAGAGAATTTGAGCGATATCAGGTAGGTGGTGGGTTAAGAGGGGATGTCCGTTTGGGAACCAGGCAAACCTAAGCTCAGCCAGGAAGTTCAATAATAACGGGACCTCTGAAATATTTAGACGTATCAAAAAAGCCAACGCGGCAATATTATTCAACATCCCGGACAAGTTACCTCTCTTAAATGCCAAGAACTTAATCTTAAAAGCTTGCAAAATAGATTTGCAACCTTGCTACTGTGTCAGACTCCCCAAAACTTCACCTCGAAATACAAGCCCACTCCTCTTTCAGTTTAATACTGAAAGTGCTGCCGAGGAATTTATTAGCCGACAGCATTTTGTCTTCGCCAATACAGGTTTCAAGCGGGCAAAAATACTCCCCGATAAAACCCCTCTACAAAGGGTGGTTCACAAAAACCATACAAAGATCCATAACCCTGGTAAACATTTAG
>STRG.24411.1
CAGTGCCACATGATGTGTCTTCTGATTACTTTTCGGACAATTCATCTATCACACGTCTGTCAAGCTGTACCCAGATATTCATTGTCCTTTCTCACTGATGACACTGACATCATGAGCACGTGGAACCCATGCAAAAAAAACGAAGGTTGCAAACTACTGATGACTTATGGCTAAATTATAAAGCACTTGCTACCAATTGACAAAAGCCCCAGGTCGCTAAAAGCAGAAAATATTGAATCAACGGGATATTAAATTTGATCGAATCGGTGTAACTTGGGTGGCATACAACACCAAAATTTCCCATTTGTCAAGCTGTGTGTATGGGATAACAGTCATGAAAACTGGCCCCCACTATAAAATACAGAAAGTGCAGCCTCAGTCCAATTTTTAAAACACGAATATCACGGGCAATGTAAAAACAAAAACTACGACAACATGGAATAAACAATACATCATTGGCAGTGCTCAGAACCTTTCGATTTATCTAAGGCAGACAGCCATCGGTCAGGAAAAAATGCAGTCGGTCTGTCCAAAGCAACATTCAATCCAGAATGGACGGATCGTTGTGGGACGCAGTTATTCTAATCAGTTCGCGTGTTTAGCTTGTTTCTCTAGGTAAACAATTATTATACAAAAG
>STRG.18634.1
CGGGTTTCCATTCTTTCTATGCCTTTGCAGATCGTGTACTTGCAACCCACCGTTGTGCCTTGGGTGCGTTCGTTATCGTGTTACAGTCGTCTCTCTACATCATCCCATGCCCTCATTCCACATTGAAAATAATCCATTGGCCCAAATCTACTTTGAGAACTAGCCATATCTCTTCCCGTCCCAGCTTACTCGTAGACAGTGACCAGGTAATCCAATAACTCGTTATGCAACCTCATTGTTGATCTGATTGTATTCGCTGCCCCGTTTTGATTCCATTCTTTCTTCTGTACATTTCGACTAGTCCTTACACTCTTTCATGTTGGATTCTGCTGTGAATCACGTGTTTGCTCGAAATTCACTCCATATCAGGTGCACATAGGCGTTTATTGACTTGAATTGACTTGACTTCCGTATTTTGCTTTGATCGTTCATAACTCAGTGACTAAACTACACATACTGTTGTTGTTCACCGAAGCTGTCACCGAGTAAGGCCGTTTTATTAGAAGTACATCGTTAACTTTAGAATGGACACCCACTTCTCTGTGGTCTTTGATAATACACAGTTTTTAGTCTCTGGTTGTGAAAAC
>STRG.28075.2
CTGACGCACGCATTCATCCATAGTTCTTGTCCCTGTGGCAAACAGGAATCGTAACTGTGAGTCCTGGAATTGTAAAAACAGAATTTTTTGTTCAATCTGTAGAACTCCAATGCATTCCGCACAGGAATAATGCAATGCAACAGCTGCGCCGAGGCACCCGCGTTGCTCAAATTTGCAAACTGAAGTTGAAGATCCTCTAACGTTTTTTGTATTTCGACAACACCAGTTGTGAGATCGTTCATCATAGCTGCAAACATTGGACGCAACAACCGAACTTGAAAATACAAACCAGAGTTTTCTCACAAGAGCTACTTTCGGAAACTCGACCTTTTTCATTTGCTTTCTTCGTTACCATTTTTATCTCACTGGGAACAGAATATCACAATTTATAATAAACTTTCAC
>STRG.70957.1
CATACTGTCTGTAAATGAAACTAGGCCGCCTGTTGATTCGTCAGCCAATATGGTAGTAACGAAAGTTAGTAGATAAAGGATCGGAACTACGTCCTCAGAATGATCCTTGACAAGGTAGTCTGGAGATAGTTTTGTTCGCATTAACATAGCTATATTTGTGTCTAGAGACGAAATATTGATCTTTTACTGAAAAAATTGAGTGCTTCTCTTTTATGCTGATATACGCTCGGAAGCAAACGGTGAGATAAAATATCTTGGTGATTTCTGCTTTGGAGTACTCATACTTTCCGAAATGACACGTGATGCATTACCTGCTCTGGATTCTCCATTAGAAGGAACAGTTAACGAGCTGCGAGGATTTTCCTTCAGGGTTGAAAGACACCAGTAGCATAAACTCACGGATTCCCACATTGCAAGTACGCTTGAGGACCTCGTACTCTACGATTGGGCCATCCAAACCAACTATCAATGCTGTTTTTCATCAACACGCTGCTCAACATGACTCCAAATGGTTATGGTGATTCACAAAACTCTTCTTCAAAGCGATCGATTCCTGTGATAGAGGCCTTAGTTCAGAGCATTTCCTCATTTACAAAGCTCGCTTTTGATCCCACCTTCAGCAGTAATAATGCTTGACAGATTGGTCCGAGGGAATCAGCATTGAAAGACATTCCCATGTGGTTTTTATATATCAATGCAAATTGTTCCACTGGTTGTCTATACTGATTTCATCACACTAGGCTATTCAATGAATTGTTGCTTTCGATTCAAGTCGCATTTTTCGGACCACCTCACTATGAATATTTCCCACAGACCAACCTGATTACCAAAGCGAATTTACCACGCTGACGTTAGCAATGAAAACTTGGAGATAATTTTTTTTGCCGGAGGCTTATTTGCCAATCATTGAGAGCTGAACACCGACAGCGATATTTTCTTCGACAGCTGGCCTTTTTAACGGTCAGTCTGATGGGCTTGAGCTTGACTGGGACAATTTTTTTCAAACTGACTGAGTTTTTTCTTTGGAAAAATATTACCTCTATGGATTGCAGCATTAGAAACTGCTGACAATGGTCACTTTGCCCGAAGCACTTGACTAATCCAGTGGATGACTTGTGAAACACGTAAATTACGGCATTTTTGAGAATTAATAAAGACTTTTTTCCCCTATTTGTTTAAGGGTTTTCACACAAAAATCGACTGAGGGCCCTGGGTTCCAACCGACCATTGGTATCTCTACTGAAATAGAGTTTCAGCTCCCCACCCCTCCGAAAGAATTTGTGATATGCCGTCTTTTGTGCATTCAGAGGCAAACATTGTTAGAGCTCGACCGCAAACTACACACCTGTAGTTATCGTGCCACGCAGTTCCCACGAAAGCGGTGCGCAAAACACGAGAAAGACTGTAAACAGATGTTTGTTTTAGATAACCCGGAAGCAATTTGATGTCCGTCTTCGGCACCGCTGCTGAAATCCGCTACTTTTTCTTTTCACTGCCTCAGCTGGGGGCCGTCATTGAGTTTATAATATTATTAGTTTGTTGCACAGAGAAAGGTCTTTAATCTCCAAGACAAACACACATTGGGAAAATTTCTGCAGATGAAAGTGCGGGACCAGGGAACAGATGTGTTCTGGATTTGTTCACCGAGAACAGGGGCATCACATTCAAAAGAAAAAAAGCTTGTTTCGTTTAGAGTCAATAGGAATTATCAAGATTTACACTATTGCGGTCAGCCAAATTTCACGGGATATTTGGATTTACATAGATTTTGCATTGAGTGTAACTGAATAGCAGTTTATCCTGCACCTAAACTTGGGTTCATTCTTCTGAATATAATCATTTTGATCCAGTTCGCTAATAAGATTGACATTACCTGGAAATATAATTTGCGCAATGTTTAGAAACAACTTCAACTGCCGGATATCGTATGTGGCTTGCATGTCTATTGTATTGGCTTCCTACCATCACTGCGGTTCACCTCTTTTTTGTTTACTGTGAATAACAAATCCAGCCGTTAATCCATGAGTGCTAAAAGAATATTTTTGAAATTTTTAGCAGAAAACAGCTTACGATTTGCCTACGCAGCTGTTGCCGAACAAGGATTGTTCGAATCAGTCTCGACGAGGTTGTAACCTATTAACCGTTGAATTTCCCTTCAAATCGACAACTGTCCAACAGAGGATAGCATGAAGAAACTTGGTCGTGAAATATTGCTTGGCAGATTTGATTGTGCTGTGGCAGAAATGGAATAGAATGGCACAATTTACTGCTTATAGCATCCCCAGTTAAATCCGTCGGCTAAATGCTGAACCTCTGCCTGGGATAATCGTCTGTAGCGTGTTGGTTGCTACCGGAATTTCTGAATTCGCCTAACAACTGAAAACCGATACACGAAATCACAGTTAGGACACAATAATCCCTTCTCTATGAAACACATGCCAATAGAACATCATCAAACTGGGCAGTCATTACGTGCACCAACTTTTTTGCTGCTAAGTGATGTGATATTTTCATAGGCAATCCCGAGATCTAATGGATGGCCATTGATTATTATACCAAAAAAACGTTTTTGCTCTAATAGAGGTACTTTAGAATCGTCGTCGTTAGTTACCACGGGTTGGAAAAATAACAATCGTAACATAATCCACTAAGACCTGATTTATCGATAATCTTTGTTCTTTGATATATAGTTTGGGGCAAATATAGTGTACTATACATGACTGGATGAAAAATCTCTAAAGTTTGGCGATGGTTTGGGTTATAGTACCATTTGGTAACTTCTGGCAGCTTCGATCAGACTGTCCGGTCTCTCGTTCTGGTCCGAAAAAAGGCTCACTATAAAAGAAGATATCACCTATTGGATTTGGTCTTGTCGGCTACCGATCGTTGTATTTTGCAAAGGTAAGCAAAAGAAAAGCAATTTGCGTAATTGCAAAAACTTAATTTGCCTACGAGGTTTGTTGCTCGATTTTTACCTTATCAAAAAATCAAAATAATCTAATCCCTTTTGAATGTCATAGAAAGACCATGAAATCGAGATAATGTTAATTCATTAGATTGATCAAACAATCCCCCCGGAACACTTTGCATCCTAGAATCATTGTATGAATGATTCTATTTCAAACGAAATGTTTCCAAAATAAACCTTTCATTCGGTTACCAAGGGGACCAATTTCAGCAGATCGGTATTTCTTGATATACAAAAATCTTATTTTGAGGAAAGTTTGCCGATTCTCAGTTGCCATTGTTACCGGAGAAAACAATATAAAGCAAACATTCGCCTGTCACGATTTTTACTTTCCAATTTTCAGGTGAGAACGACTAATCGAAAAATCAATGGAAATTGATTGTTTGTAAAGCAGTTTTCAACTCAACCCCGTACAGAATGTCGATTGCCTCTCGGTTAACATAACTGGATGAAGGTGTTGCTTTGACGCCTTGTAAACTATTCAGAGCCAAACGGATAGCGTTGCAGTACCACGTGTGGCTCGTCGATGAAGTTCAGTTCCATCCCAGTTGGGTGCCAAGGCATATACACATTATCAGTGATTCCTTGCCATGAACAATTGGCTTAACCTTGCTTGAATGCGTTTCAGAGACCAGCCTTTCAGAATGATTGCTGGGAGAGGGTGGATCACCACCTGAATGAATTACCTAATGAGACGCCTGTCTGAGAGGATATCTGAATACATTCCGGCTTTTTTACTCACAGGAGCAGTTCGGGCTATCAGTAACCCAGTTCCGGGGAATAGCGGACGTCAAACTGACACAGTGACATCTTTCAAATTAGTCCTGACTCGCCCAAAGTTCCAGGAAACGACAACGCAGGCTGTTGTCGATGAAGTCAGTAGCTGAAATCAAGCACGCAACATAACCTGGTACAAGGGTTTTTGTTGCGTATGTCAGCAAAATGTGATTCCCCCCGTGGTTCCCACGTGCAAGTTCTCCCCAGACCTACTTTTTTCCACCTCTTCTTTTACACACCTGCGTCTGCACGCCATGTGGTTAATTATTTCACATTTGCTGCCGTTCACACAACGGATAAGGTTCATTGAGTTGAAATGTGTTGTCTACTTACCAGATTTGTTGAGCACTTACTCACCCACTGCTATTTATAACTGCACATATACTCTCATTTACCCAGTGCTGCACACATACATGTCTCAGGTGATATGTCGAGAGGAAATTCCCTCACGGTAAGAATGTGTCCCTTGTGTGGTCTTACAGAAGGTCCAAGAGTGCATTACACATGTTTGTTGTCAAATGATGATATATGGAAAGAATATACTGTCTGCAGAAATTGATGTGTATTGGAGATCTTATGAAAAGTTAATTGATAAATCGTGATATCTGGGCCATTTCTTACCTTGTACATCCAGCGTTGCTTCCTGAC
>STRG.6022.1
GTACAGATAATCTTGACAATACTGCATGCAGAATTAGGACATGCTGGCCTCAACAGAGTGGAACATGCTGCTAGACTGCGGTTCTGTTGGCCTTACCAAACAAGGGGTATTCTAGTTTTGCTGGAAGTGTGAAGGACGCGGCAGTTTNAAACGGTTTGTTTGTCGACTAACCAAACATCAGATTTCCTATGGACTAACCGAGGGATCCGACTGATTACGAATGTATGTCTACCCATCACCACTAGTCTTATCACACAGGCGGTTGAGTATGTGAGCAAACTGCGGGATTCCATCAAAAGCGGAGAAAAGCTGACTCGCATACACATCAAACGTGCTCAAAAGACTTCAGAATGAGCATTACAACAAAGGAGTATTCGGCACCATACTGAGACTAAATGATCTGATGTGATTCCACAACAAATTACCCGCGGCCGGCATACCAGCAAAGCTACCGGAACATCCAAAATGGCCTTTCATGGTTAAAAAGATATAGTCAGAATGCCCCTGCGTCATTCGTGATGCCTTCAAGTCCGATTGTCCACCGTTCGTGGTTCATGTTATTGAATTGAAACCTTGTGAGAGTGCAATGCACGGGAATAGCGATGTGGTGTCGCCAGTTCAGTTAGACTTAGAGGCCCCTCCCGTAGGAGGGAAAGATATTTCCCAGAGAACGGAGCCAAACTAAAAGAGTACAGAGCTACGAAATTAAAAAGCAGTCACATAACGCAGGATCCAGCGTAATAAATCACATCATTTTTCTGTTCCAGAGCAACACATCAACCTGATGGACTTCGAAGAGACTGAGTAGCAAGGAACATTTCTTTCATTGTAATAGCATTTATATTGTGTCATTTTCTTGGATAAATCCCCAATTTGACGAAGCCGTCTTCTGCCTGTCCAGCGGTATAGCGGTAATGGGGCACTAATCTCGGTACATTAGTGTAGATAACAGATATTCGATTATAAGGGTTCTGAAGCCTAAATTATCTGTGTCGTCGTGTCGAACATTCCCATTGTTGA
>STRG.39021.1
GAGCGTTTAACGCGAACAGACAAAGATAGTGTATGTGAGAGATTGACATCAAGGAAACTTGAAGATAAGGTGTTTTTTGAGGGATTTTCCACAAACGGTCGTTACAGCCGCCGCGGTGACCAATCAGCGAGAGATCCATACTGCCTGGATCGAGTAAGGCGTTTTCAATCGGAACTTTGGCCACAGACAAACTAAGGGAAGGATGCAACCGTGACCATGAAGTAATACAACGAAACAATCAATACCAGTTCGTCCAAGCCAGCAAGCGAGAACAATGACGAAGCGGGGGTAATCCACCCCCTGAGACTATGACCTTGACCTCTCCCGGAACGGTATAAATACCCCGAAGGGACATTGACCCCTAACTTCCCGTTTCCATCTGAGTTTCATGTCGTGCCATACTGTGCCAATACGATCTCATTGATTCGCCGTCTCCGTCTTCTATTGCGCCCAGTCTTTTGTTGTGATTGGGCGCTTGAACTGTGTGGCTATATTTTTCAGACTCACGGACCACCCTGTGCAATACAATTTCTGACTAAACATAATCCTGTCTCCTTTACTTTCACTTTCCATGTGTCGTTGTTAACGATGAGCCGGAGCCATCCACTGCGGCAGACACCTCACCTCACTCTCCCTCCGAGCAGTGACCTTGACCCCGAACCCGAAC
>STRG.80333.1
TGCCATATTGACGGTTCCCTGGTCCCCGTTACTGACTTCATTGCTAATTTTACGGCTAGGGTGCCCTCGGGCGCAATCTCCGAGGTGAGGCCCCGTTTTTTGCCTCTAAAGGTGTCGGCGGTGCAGCATCTTGGATATCAAGTGACACTCTGAGTTTCGTGGCTTTTTCTTTTCCACCCGTCGACCCGGTGTCAGGCTCGACATGCACAAAGGACGTTACCCCCTTTTGAGTGGCCGTACCGATGGGCCGGAATGGTCTTGCGACTACCTCAGACCAACTGGTTTCCTCGGCCTTTCCCTCTGATACCTCCAACTTCGCTGGTTGCACCAGAGGGGACTTTGTTGGAGTTTCCTTTAGAATCGGGCTGGCTGGCTGCACGTTCTGAACACCAACCGGACTGAATGCCCTGTGAGTCCCCTTTTTTTGGTCTTTCGAACTTCCTGATTTTCGGCTTTTTGTGCACCGGCGCCTGAAGCCACCTTTGTTAACTGAATTACTCCTTGGGCCTTAGGTGTTGGCTTCCCAAGAGGGGTCATCTCCAATTTCGCTATACGTAGCTTCAGCCTCTTAAGATCAGGTGTGCCCGTTCTCCGCGAGACTATGGCATTAGCCGGTTTCACAAATGCTGGGCTGTCAGGTGTAACCCTCACTACTCCCTGCGTGCTGCCCTAAGTCGGATATGCATAACTACAGGCCGGT
>STRG.78034.1
AGGCATTCAAACAAAAGTCGCACCATAACATTTCACGTCAATCTCATTTCCTACGGGCACTGATTCATCTGTTCCAACCGTTCCACATATAACAGTCCCACAACTTTATTCGGGCTATATTTAAGCCAGTATGTTTAGACACTATCGTTCTGGACCTGCGTGACACACGTGCTCCTCTTTCGCAAGCCGCAATTTGGTTCTCGTTTTTTGAGTCCTTATGATCGCATAATTGAGATTTGTACCTGTTTCGTGTCATTGTTAATTCAGTAATTCAGTATCGTTGAATTTCACGCATAATCGCTTTCTGATTTCGGGATCCGTTGCGAATTTAGCTACGCAGTTTTCAAGGATGTCTT
>STRG.63677.1
GCTTTCTTCACGATTTACCTAACATACAGCTGGGTTGTAAACCAAGCTTACCATTTGTCAGTTATCTTCATCATAGAAATTTGAGTAAACGAGAAATAGCTCGGGTAAACCATGGGGCTACTTACGGTATCGATATTTCTCCACGGGGTACTGGGAACCTTTGACATAGAAGAGAGAAGAATTTTTGAAAGCTTGTTCGTCAAAATGATGATAATTTGGGTCTAACTGCACTTTATAGTTCCATTATCGTACGTTGAACGATCATCAAGATTCACATCAAAGTTTGAAGATGAGTGAGCCCCGATGACCTTGAAACATGAAGCTACCAGTGAGATGGTCAATGTGTATTTAGCTCATTTGGTGTTCGATTAATGTAAGTGTAGTATCCAGTTGATACATGCACCCAACCTCGATTAGAGTGATTTGCTGTTTTTCTTTGTGATTTCGAATCGGATATGTGTAACTCCCTCCGGAAGAAGGCTGTTCCTTGCATACTACATTTTGACGACTCTATCAGCTGTACCGAGTAGAATGGGAGGCTTTTTCGATCAACTAATTTTAGGTGGCTGTCAGGCTCGGTGACGATTTTCTGAAATCGCCCACCCCATGTTTGGTCCCCTTGAACTGAGTAATTCTGGTGTGTGGGAACTATGAATACGGTACACTCTGGACAGTGGTAATTCGTTCGATTGGTTACAAGGATTGTAGTCAGGTTGCAGTGACCATTGCCCACTTCTGCTTAGGCTGAAGATATACTCGCGGTCCTATTTTCATTCTTTCAGGCAAACCAGTCAAATGAAAATCTGTCCCGGAAATGTTTCAACTCATAATATTTTTCTCCCTACAACGATTTCTTTCTTATACATTCTCCTTATTAGTGACGTCAAACTTTTCGTAAGGAAGTCAATTTTATTTTTCACATATGCTGTATCCTGGAAACGACCTTCACCTGTATAGGTCGTACCAATTCTCCCATTTTGAAATCCTTGAGAAGACAGAAAGAATACTTCGACGAAGCCAGGGATAATTCGAAGTGGTCATCTCACGTTTCAGACTGTGTAAAGAAATCACTCTCGTTATCCCACCAAATCCGGAAGAACTGGCATATCACATTTACATGAAGTGATATTTTTCTTTTTGGTTTATCAATGATTTTCCTGATCTTAGCTACTTATCCTCTGTTATTTTTGCCGGTCTACTGAAAAAAGATCTTTAAGTTCTTCTTCGATATCTTTCTATTACCAGTGAGGTATTTCCATTCCCTTTACTGAACTATCTGCTAAGTTGAACGAATTACACTTGGTCGCATGTGAAACGTTCAGTGGCAAAATCCTGGAAACCAGCATTCACTCTTTATATTGATCTATCCACACATAAATCCTCAACTTCTATACGTTTCTTTTTCCGACCCATACCTTCTCGCATTGAAATGTGCAAGAACTCTGGCCCGAGTCATTGTAAACAGGGCACCAGTATCAATCGGATTTCTTGGCAGTTTTGATATGTAATTTTTCTTTTCTTCATCCGCTCAATTCGATGGCTTGCTAAGTGTAAATCTTTTTCGACTGAAATCCGAACAGCTGTGTACGCAAAAGTCTGATCAAATACAAATGCAAAGAACTGGATGTTGGAATAATGCAAGTGCGGGAACCGATGAGACACCTAATGATCGTTGGGATGATGTAGTTTTTGTGCTTTGTCGTTTCAGATTAAACACGAACCACTCCCACGGAGAAAACTAGGCCATTAAACGCGTAACAAAAAACTGCCATTCATTAGTGTTTCTTCAAGAATTCTATGAATTAGGCTCGTGGTATACTGAACGATCTAATTAAATGAAATTTTCGATGGAACTACAAAGCAGTGAGTTGACAATGGGTGTTGACAGGAATATACGATTATGGCTACATGTCATGACAAATGACGCTCTTGTTTTTGTACTCAAGATGATCGTTGCTAATTTCTTCTCTAATCCTTTGCACTGGTGGTTGATTTGATTTTGGCACTAGGCAGTTTCTGCACAGGAAGCAGTGAGAACTAAAACCATCATCCATTTGGTACTGACTGTTCCAACTAAATCTGATTCATTGAGGTCTTCCACACACAGGAGGTCATTGTGCAAATAAATGTTTTGGAAGCTCACAGACTAGTTACTGTGCTGATGAATGACAGTATTTGAGTAAATACTCAACTGATCGCTTTTTCACTCGTGTCCTACAAGCAATGGACTGTAAACTTTACCGAAATAACTGTCAGAGTGTCCACTGAATGATAGTCCTCCAGTTGTCTGTACTGAGGGTAGTTGGGCTGTTATATGCGCTGGGCTCAGAGCCTAGCATAAATTATGACATGAATGATTAGAAATGTGATCATCTTTGAAAGGAAGAAGTGAAGTGATAGGCTTTGTTTTTCGCATTCATCATGAGGTCCGCTTCGCATTGTCGTTTTCTGTGATGACCCATGAACATCTATGGACAATCACTAGCTAATAAGGTACTCTCAAATAAATCTACAACGGGCGATTCAAAAAAAGACCACATGGAGCGGACGTTATGAGGAGGTCACTGGTTTCGTCCTGGTTGCACACGCATGCGGTTTGATCAGAATGACTTTCCACGGGGTTCACGAAACCCATACCCCTGATCAACTGCAAAATGAGGAGTTCATCAAGATGATCGTTTTGGCTAGTTGTTATGGCGAGGAGTTCATTGCGCATAACGGTAAACCACGATGGAAAACAGACGGCAGAATAACGCAGGTCAAATTATTTGTTCTTTTCTAAGCTGAAGAGACAGAAAGAACTACCAGAGTGACCCGGCTGATAAAATGCCTATGTGTGAGTCCGAAAGCCCATAATTCTGTGCTTACTTATCCAGAAGGCCTGATTCAGTTTTTCGCATATTTGAACAATCTCAGTCGAATATACCGAGGCTCACAATAATCAGGCCCCAGCCAGTCGGTTTGCTTTGGCTGACTCATTGTTCTTTGTG
>STRG.9350.3
GACTCTTACTGAAATATTGCAAAAAGAGGGACTGTGCAACGACAGAATCAAACAAAATTGACGAGAGTTTTGTTCAACTTCAGGAAAAAGAAGTTTTCGAGGGAGACATGAACCAGCCATAGCGCTCCGCGGAGTGTGGCACGGCTTTAGATTGGAAATCAGACGGTGAAAGGAATGAATTTGCAGACAAAGAACAAGAAAAATCTTTTAGAGAAGATCACCCTTGTAACGTTCAGCGACCAAATATCGGCCGAGTCAGGTAAATACCCAGTAAAGGACTCATTTGTAGAGAGAGATTGCCTAGGTGATGGTGAAAGAAGTAACCGGACGTAAACATGTAAGCGCTGCGCACATTGTTCACTTTCATAAGGGTGGAATGTGATGAACCAAAATTAAAATGGGAACTGGGCGACAAATCAATTAGTGACGCGTAGCCATGATAGTCGCAGATACACGGTTTGCACAGATGAGTATTTAAATGACAGGGTTGAGCATGAAGACCAGAGAGATGCAAGAATCAAAGTCGTCCAAGAGGATTTACCAAGGTAGAATACCAAATATGAAAATGCACCAACAAC
>STRG.72826.1
TGTGCACTAGTTTCTCATCCACGAAAGTCTTCCAAACGGATTAAATATGTGTGCCAAGATGTTCACACGGTCGTGGGGCTCATGATTTTCATGAATATGTTTTCTACTTTATATTAACTCATTTAACAAGGAAGCCAACTGAGGCTTCCAGTGAAAACTTAATATCTCATCCAAATTTAGTTGAGTCTCTCTTCCGCTGACTGCTGAACCACACTCTGCTATTTGTATCCTCATCTTTTAACCTCCAATTTCATATTTTACTTCATCTTCGATTCCGCGATTCTACTCGACAAGAAATATGAACTCAGTCATTTGAAGAGTATTGCGAGGATGCAGGTGGAATGAAGGAAATAAAATACCTCATTTCGACTTGCAGTGCTCCAAAAAATTCCCATAAAATAGGCCGTTTTTGACCAGCAGTGATGCAGTGAAGCAGTGAAAACAGTTTGGTTCTGAACCGAGTGTCCTGATCATTCAGTTGGGTATTTTCAATTGATTCTGCTTTAAATCTACATTCACTTTCTTCTTTGTTTCTCAACGGATTTCACAAAACCTATTCTATATCTCGCTTGTAATGTTTTCCATGTTGTCAACGCAGGATTCGAGGTATTCATGTAGTCAGTCGTACACCTTCCAAACAGTTTTCGAGCTCATCAACAATATATTCAAAGCTTGTGAAAAACTTCGTGATTCAGTGCTGAGTTTCGTACGATACACTTGAGT
>STRG.39127.1
ATTGGGCACTTTCGCAGTTTTGGCTTTCTCGGTTTGCTTGGTTCCGGGCTGGAACAACCCCCAGTATGTTCCACCGGTTCAATTAATTCGAATAGTAAAAATAATTGTACAGGAATATCTATTCAGGCTCGTGGGGTTTGGGTAGAAGGGCTGTCAACTATGAGATCGACTAAAGGAATCCGGAAATAAAAGGCAAAACAGTATTTTTTATAAAACAGAGTACATAATTTGTCACAGGAAACTCTGAAGCCACTCTTAGGTAGCTTATGAAAAGACACGAGGGGTGGGGGTTCGTGGTGTGTGCACGAGTATAGACAGAAAGTAAAGCGTCACAAAGTCTTGTCCATTGGTCAGAACGACCAGGTCAAGAGTGGTCCAGACGCGGTAGTTAGACCATCCAGATACGATTGAACCTTTCATGGTCTATCTATCACGCACAGTAGTGTCGCACGAAGTTGCACGTAATTTTGTAAAGTAATGGTCTGAACTGTATTGTATAACGCCAATTTTGATGTTTCGCTTCAAGTTAGGAGTCCTTGTCAAACACAGGCGATTGAGGTGTGTTGCTGGTGCCGTGTATCTCCATCAGTAGTCTACCCGTCCCTTCCTCAAAAGATGATCTTTCGGCGGTGACGTAGTACTTATCGGTCTGAACTAGAGCACTCCGCAAGCTTGGCAAACAATAGGTGTTCCTTCCTTTAGTCATCTCGAAGGACCGGTCTTCTTAAATACAATCAGCTTGAAAGGAGTGACATGCGTTGTCAAG
>STRG.19014.2
TACACTTCCGATTATATGCATGACTGACTCACGTACTTGCATACGCGTTTGCGTTTTCACGTGCTCGCCTGTATTGGCGCTTACTGTACGTTGCTGCGGGAATATACGTTTATCCATATACGTGCGCCTTTCTTCTTTTACCGAATGGTAAACACAACAGAAAGGTACAACTCATTGACGACAGAAAGATGGGTGAAGAGTCCCAATGGGGTTCGGTGGATGTACAGAATATTCAACAATTCCGGGCACGCCCTGAAAGCACTCTGAAATTGGAGATTCCTAACAAGCCGAAGGGCATAATTGTGCAGTGCTCTCACTATTTCCGGTGCTCACAGTTGGAACTCGAACTCATTACGCAGGATTCGTGAATCACACAGGTTACTAGCAGTCAATGTGAGCTGACTCTCTACGGTTCTTTCGCGACTACAACAACCCGTTGTCCACAAATCGATCGATCTCTATGCGACACCCCTTCTCGGTGAGAAGTTCCGTGGTCGTGGTCACATTGATAGCAAAACGCTGGAGAGCGAATAACCGTTTCCAATGAATCCTTTGTGTGTACTTCTACATTTCATATGGGTGAGGGGACAACGGAATGCGCCAGCCTTTGTCTGGGGTAAACGTCATTATCGTGGCCTTGAAAACGGGCAGATGTGTGTGAGATGGACGGGAATGCCTCCATTGTATGCGTGTTGTGGCGAGAGTTTCACTCCCATCATCACGAGTGGAAATCGATAGTGGGTTTTCGAGGTTTAGTCGGCGAAGATTGGTTACCTAGTAAGTTTAAGTAGTAGATTTGATTTACTTCTTTCCTGCCATATATGTTCAGAATTCCCCAATTCATTCAGGAAAACATCTGTGTCCAATGTGGACATAACCTTTTTTATGAGCGGAATGTGTGATTACGCATCCACCTTACTCATGAAGCAACACACTGGACGAGCCAATACAGCATGGCAAAACTGTTCCCATAACAACTAACGAAGATAAATCTCAGTGTGCTCTATTTCTTCCCCCTCCTCTTTACATATCCAAATACAAGTCACTATTATATTTCCTTTGTTTGTCCGACCTATGCATAAAAATGTTGCGTCTGACTATTTAAAGAATGAATACCCGAGAAGTATCTTGTTAATTACTCCGTCTTCTAGTGCTAAAATCACTGACCAGATGTACTTCTAAATATTGTCGTGCTGATGTTGGCCGAAGCCGTTGACTGCCAGATAGGACAGCTTGGTGGTTGAGGTGTTCGCTTCACAATCGTCCACCTCCGGTTCGAGTTCCAGTGGGTGCTCGGTGGATGTGCACTGCTGATGCTTCCCAGAAAGTTGGGTGGAACATGTGTACACTGTATTTCTATGGTAATCATTGGCGATTTTATAATTGACACTGTATGAAGAGTCGTATAATCAAATCTACAACTGCT
>STRG.34958.1
GGATCCGAACTTCTGACCTCCATCACTCTCGACCACCATCGGGTCGGAGCAATAAAATAATCAGTGCAGTCCAATATAGGCGACGTTCAACACGCAAAAAGAACATATTATGAGGGCGATTTTCAAAAAAGTCGCTAACCTTTCGAATCTCATTGCATTCAAGGCTTATCGCTCAAAATAACGGTTTAGAGAAAATCTCTACAGATAACTCATTCAATCGAAATCGATTTATTTGGCCATCTACGAAACCGCACTTCTCGACGATACTAGGGTTTGAGTTGTATATATGTTAGTGCTGAATTTTATATCCTTCTGGTTCTACGATAGGGAAGAAGTACGGAGCGCGCAATATTGCGACCGAAAATGTAACGGCGGCAAAGTTGTGTGTGTACTGAAACCAACCGTGCAACGGTGGTTGGCGCGCCAACTTTCACATCATCAGGAAGCATATTTCCAGAAGAACCTTTGCTTGTAAATAGTTGCAAACTAGTCGGAATATCGACTTCTTTTGCACTGCCGGAGTACCCGCCAGCTGTGTTTCCGGCCTTTGAGAAGGACAACGCCTTGGTCCCTTTTTGAAAACGAGCTTAATGGCATCATTCTTTTCACGAGTGTATTATCTTTATAACCCATACAAGACGGTCTTATTCCTCTTATTCGAGTGCCGTTTGGTTGTTGATGTTAACGCAACTACAAGAAACTCTGTGTACCTAATGTACCCCGTTCTGGAGCTGTCCAAGTGACCTGACGGGGGCGAAAGGAGTTTCCCACATGAGGATTTACTGTTATTCATTTTATCAGTTGTTTTGTAGTAGTTATCTCTTTATCATCAAACTGTCACTGGTGAACTTATATTCGTTTACATTTTGTAATTCAGAGGACGAAACTGTATTGTTATCTGATTGTTCTTTCGTCGCCGATAAATGAACTACAGAGCCTCTAAATGTCCAAAAATTGAAGAGAACTGTTTCCGAAACGGCGGCAACGTCTGATCTTTTTTGTCTAAATGGTAGATCCTCATAAAACGACTGTTCCGCCGTTCGTTGATCGCATTCAGCTCATTTAGTGAGTTATTCAAGGACTCCGTGTCTGAGTCACCGTTCATATTCCGTTGCATTTATGCCGGCATGATATTAAGGTGTGTGTAAGCTAACGTACTCGAGTTTTACGAACAACAGAATAATAAAATAAACGTG
>STRG.13194.5
ATATAAGGGAATCAATACGACCGACAGACCATTACTGACTCGTCACAACCTTGCACCCAGGGGACACGAGCATAAACTGGACAAACCAAGAGCAAACAACAGCATAAGGGCACGTTTCTTTTCTCCCTGTGTCATAAACAAGTAGAACAAGTTGCCTCCACACGTAGGGACAGCAACCTCGGTCGCTGCTTTTAAGCACAAACTGGGTGTGTGTTGGGTAGAGGTATTTCCAGACTGTTACTAACCCTATTAGGAAGCTTTCCTTTCTACTCTTATTATCCGTCATTTTTTCCCCTCCCGACTGACTATATTATGCTGCATCTCGTCAACCTGGTGTTTCCTTACTGTAACTATCTCTATCACAGCCTTCACATCACCCTACTCATCATCCTTCCATATATACTTTCCATTGTTCGAGGACTCGAGGTATGTCTTACATGGGGACATCAGTGAAATGTGGCGCTGAACCTATATTAGTGTGAGGTTGTCGTTTCCGAGGGTGAGCCTGTTTCTGTCTTCCTCTCAGCTACTACAAATACCGAATTACATTGGATCCCTGGAAGTCGCAGTACGGTGGGAACTCCATGGGCTCGCAGTAAAAGAAACTGGACGTCTACGGGCTCAAGCCGCAAGTCCCGTAACCTGACCTGACCTGCAATGGACGGGCCGTTGGTGGTCATTTTGATGTACAGGATTGTCGTCCCGTAATTGAGTGGCTCGCGGATAAACGAACCCCAAATCCCCCGGAAGAAAACATAAGCTCGCTTCGCCACAAGTGCTAGCGGACGGACTGTCAAACATTAATAATAACATACCTCAAGTTGTGGGCAATCCGGGCACAGAATCAGTACAGTCAAAAAGGCTTCAAGACGCCCAAGGAAAAATAGACAGGAAACTTTCGAGACGGTAATGCAGGAACGAGTCAAGTGGTTTACACAATCAAAAACGACAAACCCTCGCGGAGGAACACTGATCCTTGCAAGAGATGCTGTTTGGAACCGCCATAATCCGTGCACAGTGTGCAGTTTCGAAACGATGAAGAACTTTGGTTGCGGATGAATCTGAGCATGATGCTAGCCGGAATAACGGGCAATCTGCTCTGATGGCTTGTTCACGTTCCGGTAATTTTGGCTTCATCGGGCACTTGATTATTTCATTTAATTGAATTCATGCGAACTGACAAGGGAATCGCTGACAGGTTACTGTGATCAGTATGTTTTTATTTGTTATGCCTGAGCTTATAAGGCACATAAACAGCAATGTGTCTGTAAAAGTGTGCTCCCGTATTTTACAAGGGGGTTTCACATTGTCAGCTTCATTTTGGATAATAC
>STRG.67366.1
GCGTATGGAAACGTGTGTATTGATTGTACACATTGGAACATCAGTGCAACAAAGGAGGACTTTATCAAAGTACACTGAAAAGCATAAAGTAGTTGGAAATGTAGAGGAACATACGATTTGTCTTCACGGGAAGGACGTTTATCAGGGATTATACCCATTTCATCAACAGCGCTATGTTAAGAGATCATGTGTTTGATTCAATGCGTTTCGATCGATGGTGCGTATGTGAGCCAGCTGTCAAACCACATCAAATTGCAGCTGAACTGTACCACAGTGTGGAGCATATCAGTGGCTGACCTCACCAACGTTTAAACAAGTTTCGACGACCGGGTTACAAAGCGTTGAATGCGCATCTATACTGGATTGCGCACTGTGAGACACACCTATTGACACGTCTCTGCGGTCGTTTGCAAGATAATCAGACAATTTCTTTATAAACAATCTCATCACCAAATTCGACTGATCCCATGCCAGATAGATCCTGGTATAGGGTGTTATTTTTGTATACACTTCATACGGACTGAAGCCAGTAGCTAAATGATGTATAATATTACTCATGAAGTTCGTAAAAGTTCGTAATCGAGACGCTACTGACACACTTTTTGGTAGAAAAATATATAACTCAACAAAATACCTCAGGAATCGTCCGTGCCGGTAAGTTTTGCACATTGCTACCAGATTGCCGTTCAGTTGAAACAAATTACTGGCACAACAACCAATCAATGATGTAAATAAACATCAATTCGATCGCATGAGTTATTCTCGCATTTCTCTTCAAGGTCGAATTCCTTCTCCCGGGTATTGATGGTGGATTGTTATCCGGCCGTCTACAACGAAAAACATGTGCAGTCCGGCACACAACGGTATTCTTGTTATTGTGCCAC
>STRG.20683.2
GACTTGTATTGATGTTCTTCACGGAGCTATCTCATTGTCGACGGAATCAGCTTTCAGAGGCAGTTGGCTCACCACAAACGCGCCACTTGGTGGATGGTTCACGGATTTTCTGTTCTCTGCCCCAGATCACTCGTGCTCTCCCCCCCCCCATCCTTTCCGTCTGACTGGATTTGTTTTTCCTGAGTCACTCGCTACACACAAATGTACTTACGTAAACACAGCTGACTGACTTTTCACGAACACTGGACTGCTTGGTTCATTTGTGTGCATCTCAGTTCCCTCAGTTGATTGGTTCCCGTTTGAGCAGCACTTCACTGTAATCTTTGCCCCAACCACGCGTGTCACATGTTGACATTGATCGCATTTCGTATGACTGCCGGTGACAAGGTTCATTGGCATAATTGGACAAAGACGAGCACTGTGTTGTACGCTCATTGACACAGCTGCGGCTGTCTTTGTCGACGCATCGTAATTGACGGTTCCTTTTGCCATTGTAGGCAATCCTTTGGACACAGCAGCGTGCTGTCTTATTCCCCTCTGATCCTCGACAGAGACTCGAATGCAGTCCGACCCCGGACACTGGCCACGGTTGAGGCGATCGCTGTCCACCTACTGGGTACCGATATGTGCGTACAAAAGCCTGCTAGTCCAGGTACTTTGAAGGAACATGAATCCTGATAACCTGCTATCAGTGTCCATGAACGAAACGACCCGAACTCACCACCACACATGATCCACGGGACCCGTCCCACCCCCAATCAAAATACCGTAAAAAATGTTCTTCAGTCTACTCAACGGCCATCCAGCTATCTCACCAATTTCATCTGTTTGATCTGTAAGGGTGTGACATTAAACACAGTTCTCCTTTCGTTGAAATACTGGCATCAGCAGTGAAATCGCCTCACTAAGAGGCTTCGTTCACACGCGTAGTCCAGTTGATTCCTTCCATGCCACTACCATATTCATTATCAAGTGTTTATGCAGTTCACACAGTCTCGAACAGAAAATCATGAATTACTTATGTAGCGTCATCTTATGCAACTGCTGTGGCCATCAAGGATTTGTTTTTTTCGGATTCATTGTCTCTAGCTGTTTTCAAATGTTATCAGAATTCTATCTCGGTAAAATCACTGTCAAGCTGCAGTAGATCACAACCATAAAGTGCATGTTCTCTTTTGCATGCTTACCCTTGTTAATGCCGTGTATTATGCATTCAGTCCCATTAGCTGAAGCA
>STRG.75411.1
TTGAATCGAGCACCTTATCCACTACATTATTAAGCACCACAAACTGGTTTTGAAAGCTATAAAGGCATTTCTGGCACAGAGAGTAACATCTATGGTGATTGTCTTCCCGGTGAGGGCCTAAGTTCAACGAGGGCATTTCTCAATGAAATCCTGCAGAGCTCCGCTGCTGTACGATTATGTGGAGTAGCAGATTGGATTTGTAGAGCACGGTTCACAGTGCCGTATTAACAACCAAGTCATCGCTGGATACCACGGAAACACCGTTCAGCCAAAATACATACATGGGTCAAAGTTTCTGCAACTGAAGAAAGACTTTTTCGGAGCAATCATAAAAGAGGCAGAATATAGTGATCAAATGAGCAATAATCTGTCGAAAGCCATAGGTATGTATTTGACGGAACATCGGAAAACATTATACTGGTGGAAGAACAAGTATCTAGACAATTGCAAACCTTACTGCTGCACGGATTTAAAAAGTAAGGAATGCATGAGAAAATGAGATCTACTGGGGCTCAAAGGTCACACCTGCTGGGATAGCCAAAGATTCACAGGAGTGCAGCTCATTTCGTGTAAGCAAACGTTGGCCGCAGCCGATGTTCTTGAACCCATTCCAAAACGCCTCACTTCATGGTGTTTACGAGACTCATTCTTACTTGCTGGCTTTCGTAACAGTTTAAAAATTAGGAATTTTACGATGCATCGAACGGTCGTCTTATCCCATTTTACCCAAGTACCCCTTCGAGACACCGCTGAATTTTTTGTGATGCCGCTTCATCTTAAAAAGTCACATTGCAGACTCCTATTGATTACCTAATAGGCCTTGTTCTTTTGCATACAGAAAGTAATCGTTTTTGGTTTTGGGGGTAAGTCGAAGAGAAAGAATGATATTGTGGCAAAGAGAAAACTTGTAAGTTTTCAATCAGCTGCTAATTACACGTGAACGACCGAAAACCAGTTATCTGTCCAAGTTACCACGTTTTTTGTACAGGCCTCGTATT
>STRG.21837.1
GCCAATAAACGCACCAAAGTCGAAGGGATTTTTGACAGTCGAATAAAGAATTTGTGGTAGGGAATAGAAATTGTTGACAGTTACTGTTCTCTTTCTTTGCACTTCGAACCGTTACTGTAACAGAGCTACGATATTCGTTCCCCAAAATGTTGTGGCTTGTGTTGTGTCGAGTCAGTTTTGGATGAAACTTCACGCATTTCTCTTTGCATACAACTGGCTCAACTCTATTTTTCTAACCGTTTAGCGTTGACTGACTTACATGACGCAAAATCGCACCTGTGCAGTCGGATAAAATTCCAACTGTTGGATTGTAATTTGTAGTATTCTTGGAAATCTCAGAGGACGAGTTTCATCCGCACGTGGTTTTCTCCGTCTTCCCGGAATATGCACAAGCAATACCGAACCCGGTTCCAGTAACCAAGGTGAAGCGATCCGGTTCCCAGCACTTAAGCCCCGGAACGGAAGTCAATTAATTCAGCTGAAGGAGTTGTTGACCTCCTCGGCTCGTCTTTACTTCTTTGCCAACTGGTTTTCTCTGAAAGCTGATCAATTCTAGTTCAGTGTTTACGCATGAGGAACTTTTTTCTACTGAACAATTTATTCCTTGATTCACAATACGAGCTAACTCAGAGGACAGGCTTACAAGGGGCTCTCCAGTTCGAAGGTGTTTCGTCGGAGTTCTCAAGATTGTTGCCGTGATCAGTCGAATCAATGCACGAAACCGGATCAATGCTTCTATTGAGCAATTAGATAACATAGGCGGTGATTTTGGTCATCCTTAACATAAATTTGACAGCAAGGTTACTGCTTAGGGTCCGAGGCAGATTTTACCGAATGTCCAAGGAGAGACAATCAATATATTGGAAATCAGCTTCATTCCCAAATAGGAGACATTCAGATTCTCGCTTTACCGGATAGTTCTGAATGCGGACGAAATTGGAGTCCTCAGAACAGAGAGAGAATTATCAAGCAAATCGATAGGTTAAACACCTCCGCGAAGCGTACAGAACAACTCTTGAAAGAAGCCTCCGCCAAACTGGAAAGTCAAAAGCACTAGACGTCGATTTAAACCACACTGCCACGAAATCGTGGACTTCTAACGCACAAATCAGATAAATAAAAGCTCTCAAAAAGTCTTTTCGGTGAGTAATTCTGCTTGACTGCTATCTGGGTGGGGAGGGAGTGTCCGTTAGATCTGA
>STRG.23596.1
TGTAATCGACAGAACAATCAAACTCGAGGCACTAACTCAGGATCGATCTGACCCCCCTACCCTCACTCCAGTTTATGTTTTCCATTAACGTTTTGCGCCACACTTGCTCATCCGCTGAACCACACACCGGACATTGACCTCTATTGACTGCTGGCCGGTGCGTGCGTTGATTCGTTTATGACCCTTGACCCACAGTCCCCGTAGACATTTCGTTGACTTGACCGCTTGAACCTCAAGCGAACCTGAATTTGCTTGCATTTGGCTGACTCTGATTCACGGAGCGGTTACCGTTGAGAACCGTATTGAAAACCACAATTGGACGCTTGGCGTTTTTTGGATTGTGTTACGCGTATCTCAACGACTGCTAGGAGTCCGTTACAGTTCTCAACGTGCTTGGAATCAAGATGCCGGCCAAAAGAATGCCCGTTTCTAACCGATCGCATATAATTGAACCGGAGGATCCGAGN
>STRG.42811.1
GGGATTGTATCCACTCTGTGCCCGATCTCTTAGCCGAAGCAACAATAGAGAACACCGAGTCTGTACGTGAGATGTACTACCCTAAATAGACTGTAACAATATGTTTGTCAAACAAAACGGTTATGGAGAGTCAAATTGGAAATTTTTAAGTGTGAACGTGTCAGATCAATATTCTGTAACATAAATGCTGACTCAGATATGGTAATATCGATTGAGGTTAGCCAATGAAAAACAATCTTAGCAAATGTCAGTCGATGCAGTGGTTCTGACTCACACATAAATCATTATCCACAATGCAGGTGAACTATCCCTGTCCACCAGCAGACACTAGTTTCTGGAAGCAGGCTCAGTTCGTTTCAGTTCTGTAAACCTATATCATCTCACCTGTGGTTTGGTTTTTAGTTACTGCTTAGCTGTGTCACCTAAACGAAATTGAAATAGACTGATGCACAAAAGCAAACACACAGAAAGGAAAGCTACCAGCGGAAGTTACGTGGACTGACTGCTGAAACCAGGCATGTTGCCTAATGTCACTATCGGGCCAGTTGACTCATATCCGGAAGCCAAACACGTTCTTCTTGGTCAAGCTTAATGAAAGAGCGTTAAATAAATAAATAAGCTGGAAATGCTGGTGTTCGTAATTCTGGTTGCACGTTGGTATGAGCTCGGTCTGTCTCAGGACATGGTTTTTTAGTTTGAACTACAAGTGGGATGTCGCGCACGCAACTTCGATCGATGTGCTGTCCAGTCTGTTATCTAGAACATCACTCTTTCGGAAACCGTGTGTGCACCAACCTTATTCCTTATTGGCTATTTCTTACTCAGATGTCAGTTGACCTTGCTTCTCGTTGATTATTAGGTATATATGTACTCATCGTTATTAGTCATGGTCAGAATACAGGCCTTCTCTGCAGTGCGGTCGTTCTTCTGGTTTCTCGTGCACGTGTTCATTTACCGACATAACACCAAGTTATACAGTTAAGCTGAGTACCTAAGAGTAATAGTGCAGATAAAAAAGAAGTGCTCACTGTAAATTCTTTTATGTGCTGCTGATTCAGTGTTTCTGTCATGAACAGCTCACAAAAATAATCGATGTGAAGTATTTATAAGATTCTGTTTTTATCCGATCATCTCTGATAAAGTTGAGTGAAAAATGCAGACTAATTATTAGTTTACGTGAACGAAGATTCAGAGCCTTTTAATCGCTTTATCGGAAAAACCTGCTATGAATCCGATTGTTTACTCAGGCTGTTCCGTCACGGATCAAACGATCGAACCCAGCTGAACACATTCTGACGCATCGATCGAGTCAATACCGTTGAATAAATGCACCAACTTATAATTGTTCGGGTCAATATTGATTGTATGTAAATAGGTACGGTCGAGGGAGGGTGAGGGGACACAGGATTCTGCGACTCATGATCTTCGTACCAGCCTCAAGTGTGCTCTCATGGAACCGTTTACGTACCACATCATGAGGCATTACTTTTCTTTGCCACATGGCTAACACGTGACACTCCCATCAACGAGAACAAGACTCAAAAGACCAGACATACCGCGGAGCCAGTCAGTCAGATCATCCCAGTTCAACCGTACCGTGCCGGCATTAGTTACCGTGTTTGATTTGTTGTCGCATGGTGTCGTCAGGCTCATCCATGCGCCCTGGATATTCGCTTGTGACTCATTACTTCCCCGTCCGCTTTTGAACTCGCGCATCCGATACCTGCCTATGTCACTGTCCACTTTGTCTTACTCCACCGATAGCATGAGGCCCACTCCTTGCGAGACTGATAATGATTGACAATTTTCGTCCACTTGCAGCATTCTTGTGCATGCGTTTGCGTACACTGATTCAAAAAAAACTTTCATCCCTACAAAAGTACGTTCGCTCTGCCTGCAGAATTTGCTGTACAACAGCCAGCTTTTACAACAATTGAGGTCACATACTGCATCACATATGAAAGGAGGTTTTGTAAATAAAACGGACAACATGCAAGGTGCACGACTCAAAGTCTCTTATTTCTGTTTATTTTTGTGATTCTCAACAAGACATCTTTCATGTATCCCATCTTCCCTTAACTATCACAATCTCTCAAACTTTTCTCTTTCCTTTACTGTGAAATGAATGAAATAACCGCATACTACAAGTAGCACATTAGTTATACGACCTCAGGTAAGAGACAGATACGATTGCAAAAGAGGTTGCATACCTTAACGATCATTAAAGTGTTCACGACGCCCAGTTTGAAAACATTCGTATTAAAAGCTGATTCTTGGTTGCCATTTTGGGGGTAGGCAGCTAATGTGATTCGTTATCAAAATGTCAACATTCCCCTGGGTGGCCTGGTAGTTCAAACGATAGGTGGTACAATATATCAAATGTGGATGCAGTGCAAACATCAGTTTGAGTGCTACTGGAACAGACTGTTTGTATCCTCAGGATCATTTCGTCTCCCAGTGCAAAGGTTCAAAAGTGGATTAGGGATCATTTGAATGTCTAAATGAGATTTACCATGACATTAGGAGATTAAAGGAAGCAACTGTGGCACCGAATATACGCCTATACCCGAAAGCAATGGTGCAGACTCGAGATGTAGACATTTAGTAGAATGTAAACTAGTGAACTATGGGACACAGTCAGCCTAATTAAGGCACATTCACTGGCATATAAAAGGCAATAGACTGCTGTGACGGATAAAATTTTGGCCGAGGAAAAAATAACTTCAAAGTGACCCAATATCATAACCAATTTTGTTGATTTGGGGTTTTGGAAAACAGTGCACACTAAACGGCTTCATAATGGCATAAAATAATCAAACAAAAATAAGGCAAGTGGAACTAATTAGGCGGCACAGAGTCATTATTTAATTAAAACCAAGGATGCCGAGAAGATTATATAATTAAAGACGAATTTTCAGGTATTGATTGTCAGATGTCCAGTTTAAACAAAGATAAATAGGACTTAGTTGTCTGGGGTTTATCAAATATTATTTAATCGATGGCCTGCCTTATTGCAATCCATGTGATGGGGATAATGTTTGTTCATGAACCCGGGCAGTTTCCTTGTTTGTTCCTATTCCATCGAAACTGGTACCCGTTTACTTGTGACAGATTCCTGTAGAACAACAGTCCAAATAGTAGAACACTCGCCTAATTACAATTAGCGGAGGTCAAATGATCGTCGTGGAGAGCAGTGCATGACAAACATTCACACTAGTTTCCTGTGGCACTGGAATAATGGTGGTGATGTATTTCACCGTCAGCGCGCATTGACGATGTCACCTGGACTTGTAATGGAACGTCTGTGTCCGGAACCCCTAGTTCTGCGATCACCACCTGATACAAAACGGGTGCATGCTTCTCAAACTTTACGTCGTCTATCTCCTCTGACTTGATCAAGCAGACCAACGTTTCATTTAGGAATATATCATAGTCACTTGTTTATCTTCCGCCTAATTGCGCATCTTGGAATGAATAAACAAAGGCCAAAATGAGTTCTTAAAAGGACTTTACGGTGATCTCATTTGTACAAATCAGCAAATAAACTGCACCGATATTCGGTCACTACTACGATTCACCTAACCGCAGTTTAAGATTTAACACTACATTTTGGAACTCTAGAGATCAAGGCTTAGCATCTCATCACTACCGCGTTATTTTTTCGGCAACCTTTTACTGAACTTGAGTTATCCTATGATGAGCTGCATTGGCGTTTACAAAATGTTGCACCAGTGTACGTCACTCTCGAC
>STRG.27832.1
TAGGCTTCATTCAGATCACAAGCTTGCTCTGTTTGAACTTGAACTCATATGTTGCTAATAATGATTAATTATTTGTGGGATCCATCAGACCTCTAAAATGTTTGATTTGTTTGAACTGTTCCCACCAATCATTTCTTATTTTTCCGGCTTTAAGTCCGAGTGAGGGCGGGGTGAATGTGACGTGTTGACTATTCTTAACCGGCCGGATGTAACATCTGTACCGTCGTGCCTCCATGGTTTCTAGAGTGTATCAAAATCAGGATGTGAAAGTACCTGAGAAAAATAGGAATGACGGTTGCTTTGCTTACAAGCAAACAGAAACTAACTGAGTTCCTAATCATTAAGGACACTTTCTGGGATGCAAAATCGCGATAGAGGTAATTCGGTAAGTACGTTTCTAATAACAAATAATTTCACTTTGGGATTAGGCACCTTTTCTCATTAATACTGCTTACTGTTTGGCCTCTGACTAAAATCGTTGACTAATCCCAGCACTGGCTCTGTGGATCAGCAAAAATATGGTTATTTACATGCAAATAACACAAAATTCAATAGTGCAGAGCTCGCTAAGCTTCCACTGATGGCACACTTTATTTTATCCGGGAAATTAAGGTTGCACTTTTTTAGCAGATCAGAAATCAGCCGGGATGCGATGTTAAATACAACAAAAGTTCTAGTCGGTCAAATTTTGTACATACTTAATAAATAAAAGGCAGTTTAAAAAATATTTATTCCCCCGAAAAATTAAAGATTACGTTCCAATCCACAAGAATATATATTACGAACAGTACCATCCATACAAAGGCAGGATAAATGGGTGAAAAGGGACGGCTAGAATATCACTGATCATGATATTCCATTTTGTTCATCATTTCATGTATTCAGAAGTGTATATGGTAGAAGTGATCACTTGTTGAGCCTTATCTCGTGAGATCTGCCTACTCGCCTCCTTGATAAGGGGTTGTTTCTTTCAGATACTTTCAAACAGTCCCGGTCTTATCGGCCCCATACTAAATAACATCAGTGATCATCTGGTTCGCTGTGTACTTATAGTACATACAGACCAATATTCGTAAAATCGACCGAATCACACGGGGCCGAGTGTTTCACCTACTACCCCATTGGTATCCGAAAATCGTCCCAAAATAAAGCCAATGTTTTCGCCCGTTTTCGCAATCACGTGCAATTAGGTCCATTTTTCGAAACGGAACGTACTCATGCATCCCAGT
>STRG.36554.8
ATGAAAGATTTATTTACAGCCCATTTTTGTATTGCGCGGTGATGACGACCAAAAGGTGTGTGTGTTTTACATTAAAACGTGGGTACAACAAAGGAGTGTCGCACCAAGGGACGTTGAAAATCATGGAAAAATTCGGAAATGTACAGGTCGTTCATAAAGAGAACCTGTAATATCGAGTGGATTGAATGGACTGAATCCCGCAGAGAACTACCGAGAATCAAGAACACCAACACTGAATAGGATGTAACGTAATATTTCGTATGCCTGGCATCACGTACAGCACATGTATGTATTATAATGGAGAGGATACAGTAAAGCAACACAGAAAGGGTCGATCTTGAATATCACAGAACCGCAAGACCAGCAGAATAATTATACCGACGAATTCACGATGTCATCAACATGCATTCCGAAATGTAGGTAAATTTGCTCCGGATGATATTTTCATTCACATTTGTGCCGTCGGCATTCATCCCGTGTTCCGTATGTGTTTTTTCACTCCACTATGCGTCCAGAATAAAATATCCTCATCAAGAGCCTTGCAAAAATTACAAATTGACGGATAATGTTTTTTTATTAAATTAATGTTTTGGCCATTTTTCACACGGTTTGTCATCACATCGTCTGTCCGTGGATGACATACTATTGGACACATTCACTACACCCATTCACGCAATTACTTGCAAATGTTTATCGCTTGCTAATAACTCCTATGACAGCCCTGTTGCAATTTTGCATACGTCCACATAGATTTATTTTGTCTTTACCTTTCTAGATTGCACATTTGTCTTTGAGTGTGACTACAGACGGCACCCATTGGGCCCAGAGTGGCATTAACTGGCTTGTGGTTTGGAAGTGCGCAAAAAAAACCGTTCGGAAACAGGCTCTTTGTTGCTGTGAAGGACGCTGTTCGTTCCATCCCAAGAGTTGCAGAAGAACCGAAGTCTGTCGTTGACAGACATAAAACAATGGGTTGTCAAAGCTAGAAATCAATGCAGTGCAAGACGAGAAATCAGCTGCTTTTTTAGGATTTATCTCAATTAAGTCAGGACCGGCTCCCGTATAGAGTCTATAGCCCGTGGTCCTCGGTATGTGACACGATAGCGAATATACTCGGCAGCGCGCAAAGCAGAACTCAAAACGCTGGAGCGGGACAACGTGTGTATTAGAGGAGCGCAACGGCGTGCAGACGACGTACACAGGCGGAGCAAGTGGCGCCAGCAAAAACGGTCATTGTTCAAATAAACAAATTTGTTAGTCTTCGTCATCGAGTGCTTTATTGGTAGCACTACAGGGGTCTCCCCCTAGAAGACCGACGCAGTTGGGCTTCGACCCGTGATGGGTACGT
>STRG.75717.1
CTAATATGCGGCACTGCGCGAATATGTTAACCAGAACAGTATTCTCCACGACCCGTGAGAACGAGAAGGTGATTGGGAGAGATAGTGGTTAGCGCGTATTTGGGAGCGTGCGTGAGAGCGTGCGCAAGAGCAACGGTCAAATGGCAACCGCGCTTGGCAGTCAGCGTTCAGTTAAACAATAAACGTGGTGAAAGTACGAATGAAGATGGCAACCGCTACAAAGGTGTCTCCTATTGGATCTAACAGCGAAATACCAACGTTATCCCCTTTATCGGACGAATAGAGAAGACACAATTCGGTTTACAGATGCAAGGCGTATTCTATATATCGTGGCACCGAAACAGTACCGATACGATAGATACCCCGAACGGAAAACGAAACGAAACGCGACGGCTGTGCAGAAAGTGAACCGCGAGAGTGTACAATCGGCGAGCGACCGAAAGTGAAAGTGATTTAAAACGAGGTCGAGGGAAACCTCGGAAAAATCAGTTCAGTAAAACGTACGCAACCGGACAATACGCGTTTGCGACCTCGAGGTCGATGTCAAATGCCAGAACAGATCTTAGAGAAAATAGATCCAAAA
>STRG.53945.1
TCTTTGAGCTTGACGACAGTACCTACATTTGTCATAGACATCAGCAGACGACACGACACCGTATCTATCGACCGTCTCAAGCCTGCCGTCATTGAGTGCAAGCCGCTCGGCCAATTTACACCCACTCAAGTCGCTCAGTCACCCGCATCGGGCGAGTTACCACTCGAACCGCCCCCAATTACGCTTATTTAGGACTCGGCAGCTAGTCCATCAGATTCTCCAACCGTACCCGCAAAGCGAAGTAGCCGTCGCGGTGGCCAACTACAAAATCCCGTCCGCTTCGCCGATTTCGCGACGATTTTTACAACCGACTGTTAGCAATAATTTGGGAAGTTCACTATGGATTTACCAACCAACAGGCCCGAGAAATTACAATCGATAGTTATGATTTAATCTCCTTCTGGTCTCCTAGCGACTACAACAACACCGAACATCGTTCGTGTGTTGTTATTACGGTCCAACATCCGCCGGCGCTCTCAGGCGCTATTTTGTTCCAGTTTACCTTGCCCCCTCTCAGACGGATCTGCACAGTCACATTGGCTTCATCCGTAGCCTCGCTGACTCCCGTGCACTTTCAAGGAGCCAACCACGCATTAGATAACGGGACGATTGGTCAGCCTGGTACTGAGACGACAACTGGACGCCCTTTTGGATGGACCTGATGCGGGATCTTCCGGCTCGCATGCGTATGAGACCCGTGGGCGCTAAAACACAGTTGGACCTGCGCACATCGGACCTCGAGATTGCAAACACCGTTAAACTCATCAGTAGTCGTTCGACGTCGCCAACAATATAACGGGCAAGCTACGAGGAGTTCCTGGACAACCAATAATTCCAGCCCACCATCACGATTGAAGCCCAACTCCATCGGACTTCTAGGAGGAGGCCCCTGTAGCAGTTACCATTTCCATTCGTACTTTTACCACGTTCATTGTTTAACTGAACGCTGACTGCCAAGCGCGGTTGCCACTTGACCGTTGCTCTTGCGCACGCTTCCAAATACACGCTAACCACCATCTCTCCCAATCGTCTTCTCGCTCTCACGGGTCGTGGAGAATACTGTTCTGGTCAACATATTCGTGCAGTTCCGCACATTAGAGTAACGTGCAGGTGGTTCACGCAGTACAAAGAACCGAAGCAGGCGTTTACTAAGGAAACCGCGAAGTAAGGCCTAATCAACCTTACAAATTCATCTCACTGAATCAAAGGAGAAAATGAAAATGCAAAGCATTCACAGTTCTCGCTGCACATGCTTTTAAATGTTACAATTCTGACTTACTGTTTTGGCTCAGTACAAAAGGAAACGATGTATTCTATTAGTCTCATTCCACATCGGTTATCATCGCAATGCTATCTAAATGATTGGAATTCATACATCTCTTCCAGCAGAACTATAGAACCGAAGAAGAAATACCAAAGGAAAATAGAAGTTAAAAGACGAGGATGACGACAGCAATGTCTAAGTCAGCAACCAGCGAAAGTACAAATCAATTAATTGTGAATGAAGTATTAGGTTGTCAGTTGGCTCACGTGTCCAGTGCGGTTCGCAACCAATTGAATTCAAGTAGC
>STRG.71406.1
GATTTCTTCGGTCATGGGTAGCGTCCAGTTTAAATATGAGGTCGAAAAATTCCCACCATGAAATACGTGACAACGTCAGTGGGCACAGAGTTGCCATAGACGCGTTTTCTTGATGACGTCCACTGGATACTCACAACTGGTGAATAAGTTCAACAAAAATTCGACGGGCACCTCATCCAGCTTTTGAACCGGCTATCCCGTGCCTGACTGATGCTTCTGGATCTGACCATCTCGAACTGAGTTTGCTGAACAACTGTCTTGAAGAATGACTGCATAGTGTTTGTCAGATTCATTTCACTCGCATGGAGTACTCCAGGAAACCCCATTGTAAGTGCCTTCTGAGAGTAGATCAATACGTGGTACTGCAAGTTTTCAAACTGGAGTTTATCGGGTTCTCAGACCGCATGATTGGAGACACTAAATTGCATAACTGAGTTTTGCTGTCAGCTGTATGACCGATTTCGGAATCTGTCGGTGTCTACATAATTTTCCTCCATGTACGGCTCCACTTTTCACACTGCACACATTTACCTCATTTCCGACTGCTAGTTAGTGCGAGATGGAAGTCAGATTTGGAGTTCAATGGATGAACGAACTGAAGGGGGCTAACCCATTTATCCACACAATGAGAATCGATGGGAAGAAATCAGACATATATCCATATTATTGTAAAGTTCGACGGAGGCAGTACGAACCTTTCAGTATCAATACGAGGTGAATATCAGATATATACATGAGTATGTAATCACTGATTCGCGTGAATCACAGAACTGAGTCTGGGCGTATATCAGGTTGGTTCACCTTGAACTATGCGAACGATTTTTCTCACGTACACTTCCAGATAGTAATAGACTGAAGTGGGCGAGTAATATAGCGGAGAACCACAGTTATTGGCAGTCAATCCACGGGTAGTTACCAAACCTTTTCCGAGAAAACCGTGAGTGGTCACAATGTACAAAATCTTCAGGAGATCAAGAGCACACAACCATCGCCGAT
>STRG.60270.1
GTTCGCGGCCACATCGCGTCAGCCTTATCATTACATGAGCACGGTCGGTTGGACCACACGTGTGGATATTCCGCGGTCAAACCACGTTAGTCCGTACTTTTGCGATCCACCCGGAATAAGCCACTTCGGAATATCTTAGGTTATTCGACGGCGAGGCATTGCATCAGACCCGGCCACGCCTTTGTACTTGTGCACCCCAGTAACAATACCGAACCACCCAACTACCACAAATCGTCACCTAGTCAAAATCACGACACTGAACTATGTGGTCGAAGTGAATGAACTGTCAATTACTTCTACCACATTCGCAAAAGCTCCGTCAGCTCTTGGACTTCGCGTAACCAGTACTGCTTGTTTTGTCAATAAATTGACAACCACAGACCACAGAACGGGATGGTGAATATATCGAAAGTGACCTGCGACAGACGAAAAAAGGCATGCAGAATCGTCAATGAAATTCAGTGGAATCTGAGGCAATTGGAAGGATAGACCAGGTAAGTCGCTAACGATTTAGCTATCAACCAGGTCAATCGGACCAACCAAACGGGAATGGCAGTTAAAAGAACCAACCTAATAGCGGCGGGCAATCGGGCGAAACGGACCAGAAATATTCAGGCAGTCAGAGGATCGATGTTTCTGCATCGCGGTCCGGAAAAGGGACTATAAAACCGATTGCTACGTTTCACCGACTAAATGTGTTTGGCTGTTCAAATACAGGTGCTTCTCACCCGTCCTGCCTTCTGCGTCAAGAAATGACTAGAATACCACTTACTGAGTTTGGATCCGAAGGCGAACGCAATGTTGACAAAGGACAAAAGTGATACAGAAAACTTAATATTACGTAAACAGTGTATCTGAAAAGAGTCGCTAGATTGAGTGCACAATGCTTCTCAAATCGAAAACCGCCGACGTGAATTGTGCGCACATGGTTTACGTTTGCGCAAAAAGCCCCCACTTAAAGGCTGTTCCTTAATAAGACCCAAATATATCCACCGTTCTGTGAGTGAATGCATTTTGTCAACTACAAAGACGATCGCATAACAAAATTTTCATCTTCTTTCGATAGAGATGATTTGGCTAATTTCCTTCGCCTTTACACTCCGGAATACATTGAATTACTGGGAAGAATGAAGTGCAATCAATCTACATTTCGATGTCCCATGGATCGACGCGTTGGTAAAATGGATTGACTGGAAGAACTAATTCTCAGGAAGGGATATATCATTATTGAACAACGAGTATTTACACTACAAACAAATAACACTTC
>STRG.71615.1
TGGGCTGGGATTATCGGTTGTCTCGTTCAACATCCTCGCCATTTATACACAGCCCTATCCTGGTGACCGTTAATAAGACGTGGTGGTCAGTAGCGTTTTTTCCTAACCATGAACCGGTGTGTGCCCAATTTCATGGGCCTTTCATTATTTCAACACCTTAGGTAAGTGACCAAGGTCAATCTAATTTGGGGGCAGTGAAAGATCTTTGGACCTCTTCGATGCATGAAGTTAGACAACCAGATATCTAATTGACAGGTCTTGAAAACTGAACTGAACTGAACTGAACTAATCTAGACAAAAATGAAGGGAACTAAGTCGAACTGAATTTAAAGGCCGGGTGAAACGAGTCGTACAAGACAGAATAACCAACACCGTACTAATT
>STRG.17575.1
TAACATTGGTATATTTCTCGGTCATGATCGAGATGCACGTGTGAAAGCATGGTCGGAGTGAACAATAATAATGAGCACGATAAAATATTCACAAATTTTGAAAATCATGGTCTCGCATTTCAGCAACAGTACAACAGACTTGGACTGAATCGGAATGGAGCAAAGTGAAAACGGTTTACGCGAGAAATACGAATCGATTTTCAATTGAGTTATGGCAATATAAAGAATCGGTCAGGCATGGAATTGATTGAACGAACTTTGTGATTAAATATGGAAGATACATTGAATATAGGGGTGATGCAGAGAATTATCGGTGGATGATTGCTCGGGATCACTGAACGAAGCAAATTGTTATGAAGTAGGCATACCGGTGCAAGTTGTATAAAAGTAACGAACTGAATATTGGTGAATAAGTAAACGGACATTATCCTGTAAAATGGCAAGATAATTATCCGAATGAATATGAGGAATCATTCAAAGTAGGAGAATTCGCATCTGGTGGAAGAATGATAGAATCACAAGACGTGAAGAACTATTGATCAAGTACAATACAGTGTGAAGTGGAAGTGAAATCTGTAAATCGAAGATGGAGAACCTTTTGCCTCGGCTCCTGCCTGATAACTCTTTTGAATTGAAAAATATAATGTCTTCCTGAGTATCATACGGCTTTTCCGTGATAGTATTGCGCATGGTAGATGAGGATGCTAGGTAACACCGCTTTTAGTGAATTCTGTGAGGTATCGGGTTATGCAAAATGGGATCTATGAAAAACCTTCGAGCGAATTCCATTTATAGTGCACATGTGTGTATTAGTCCTCCGGCGAGGTAGAGGATGTGTCGTCAACCCATCACGATCTGAAAACGGATTGGGAAACAAAGAAGACAACAGATTGGTCATTGTACCATCTGTGAGTGAGGACAGCAAAGATAGTGAGTAGACGAACACTACTTGGAGCTGTAACCAGACAGTCTAATGTGGATGTGAACATTGCGCTTTTC
>STRG.13773.1
CTAACATGAGCTTTTGGAAATCATCAACGGCACGAGACTAGACCGCTTAGTTATTTCTACTCACGATACTCCTCCACCACACGCACATTCATCCATCGTATGTGATTTACTGCTTATGGTTTTCAAAGAGGGTTTTTCTCAAGAAAATGAAGCTAAATACCGCGGATAGTCCAGCAAATAGTACGCCGATCACAATTTACTAACACGAAGACAAATCATTTGAACCACATTATTGTATCCAAAAGCTCCATTTTGTCTTCCAGTACTGGAAGAATAACGATATTGTTTTACCACCCGCGGAGACCTACATCGAACTCGGTTACCTTGCTCCGTTCATCTACTGTTTTTCCTTGAGTGTACGTTCACTTTGGGCTGGTTCTTCACTCAAGTCCATCTGGACGCCTAAGACTCTCGAGTTTTCCATGAGTCACATGTGCCTTGCTTTGTGTGTCACTCCACCCTACTTTCATCGTCGACCTTCTCATCAGCATTGTGCGAGTGACCGTTGAATTTTCATCCTTCGCTAAGATCATGTGAAATCTGCTTGCTTGTCTAGGCCAACCGTGAGTTCAATCCCTTTGGTTATTTTCTGGACTAACTACATGGTCATATCTCCGTCCATCAATCGTGTGTACTTACCTAGCCCTTCCTTCGATTGGTCAATTTTTCTAGCTGTAAAAGCTGAATGGTACGTTTCTTGTGATCATTTAAACGATTTGATATACATTTACGGACTCTTGTGATTGAATAGCCCCAGAAAATTGAGTACGTGAAGATTAACGACAGGCCTTATTTGACTTTGAGTTTCGGGTTCGTGTTCAACGAGTCACTCAGCTGCTATTTGGGGAAGTGACCGAAGGCTCCCGGCTTCGAGTTTGTGCCTACCGAGGGTAACGTCTACTGTGATGCTCGTCTGACCACCACCGACTGTTTAAGTATGTATTCTCACTGTGAGTTTGCAATCGATCAGCGTTGAGATCAGCATGTGAAATCTGAGTTGCCGTTCACCCTGATCCGCAGTATGCACTATCGTTCATCGAGTTGTAAACACTACTTTGTGTGCAACAATAACCGTATTACTTGGAATATAAAATATGCAAAATGTGACAAAGCATGACATTGTTAATTTCGGAGAATAAAAGTTCCTGTTTTTTCAGGTTAACTTCTGTGTGAATAATGTGACCGCTTAGTCGCCGTGTGTGCTTGCCAATGAGTCCATCGGTTGAAACGTACGTGTCACCGGGCCACAAAGACCGATTGCAGTGTCAGGGATAATCGGCAATCGCGACCATGATTTATGGAATGGAAAACCACATAAATCCCCAGTAGGTCAAGCTGAGTCTACTCACCTCAATGTAGTGACTGGCTGACCGCTTCTTCTCGTTTGATTTGCGCAATGAATTCTCTATTCTGTTTGATAGAAATTAGATAGTAACTTTGAGGTTGTAATGATTCGG
>STRG.58713.1
CTGTTGGAAAATAATAATAAAAATAGTTTATTTTGGGGACATTCGAAGCTGCTTGATTGCATGAACATATGGTACGAGTGAGTTCGCGAAGGGGTTCCTTGGATATTCATTTGGGTGAGTGCAGCACAAGAGTGTATAGGTTTCAGTAGTCGCATGAATGAAAGCCCGGCAAATCTGAGTTTGAAGATCAGGTGAAAGTTCCGTCCAGAAGTGAATGAGATGGGCTTCGTGGTCGAGATACGTAATTAAGTAAGGCGGAGATGAAATAAAAACGCACAGTAGCGTGGATAGCATCGATGTAAGGTTTCAGGGGTGAGTAAACTGACAAAGGAAACCTCCGGAAAAGCACCGCCAAAAATTGAACAAATTTTGGTGGTGACGGAAATGCACTTAAACCAATAGCCCAAGTGACCCGGAAAATAGCAGAAGTATAATACCGTGAGATTTGTGGTGGCCTCTGAGGAGGGAAATTTCGTAAACGGAACAGAGTCCAATTTACCCCCGAGTTACTACTTACCATTCATCAAGAAGTTGTGGAGGACGCCATCCTAAAGAGGTGTTGTAGATGCTGGAGCCTGGAAATTTCGGTGTAGCAGAGTGACGAAAGATGACGGGTGACTGAAACACAATTCGAATGAAGGGCACGTTTCGCGTTAATTAGCGAACAAAATTTGACAACGGGGTGGACCCAGGAGTTGGTATATGATGATCATGTGAGGTCGTATGGAGGTGGTGCGTGAAAGATGGTGTTAAAACATAGAGACGATAGCTTAACTGGATATGCTGGTAACTGTCTGACATGGGGCGTTCGTGAAACAACCGGAAGGTCAGTGAATCGGCATAAGTATAGTTCATTTCCAGCAAAGCTTTAGAGACATTGCATTTGCTGCGGTCCTTTGCATAGACGCCTAGTCGCGGAGGACTGATGGAAAAATGGCAATAGTTAATAGGTGGGTGAAATGGTGTTCAAGTATTGGTTTATCGGGATGACTCCAAGACTGACAGATGAGGAATACAAATAAACAACGAAGTGGGCATAATAGTGGTGTATGTGTTTCATATCTGGCGGAATCATCTGGAAGTAATACATCACTGGAACCTTCAAAAGACGCAGATGATTGTGTGAATGGATACGTTGAGGAAAATACAACCTGAGACTTGGGGGGAGGACAAGAAGAATAACGGCAGCCTGAATTAAAAGTAGTTGTTTTTCAGCTAAAGATAAAGAAAAAGCACTCTATGGGTTGTGGTGCAGGTGGCCGACCATGATATCTTGGTGAACAGCGGTAGTGGTTCACAGATGAGCAAAAATTGATACAATTATGGATTTCTCTGGGTTCAATGGCGAAAAGCATCTAAAGTGAGTGACAAGGCGGATGCGGGAGGTAGACATATAGTGGACTGTTTCCGTCGCATGAAAGTAGTTCGTATGAACAACTCTCAGGGAGTGCAGGTGACTGCCCGGCGGGATATGCTGAAGTCACACTTGGAAGGCTGAGGGGGCAGTCGAACTATTTATGTCCTGGACTGTGGACAATTCATTGCTAATGCAACTGTCATGAAGTGCAAATTGCTGAATGAGAGAAGGTGCAACAGAAGGATACAATGAACATAGAGCTGGTGTCACGCCAATGAAGCGCTGGAAGGAGGTCCATTTCTTGTTTCATGGCATTGATGGCGGGTGAGAAAGGAACCTTTAAGTGACAGTTTCGTTTAGATAAATGTAGTAGTTACATTCAAATTACCAAGTGGATAATTGATCTCTTCACGAGCCCATCAGGAATTTTGATGTTCATAATAAAGATCTGAATAATAATAATAATAATATTGGTATATTTCTCGGCCATCGTCGAGAGGCACGCGCTAACGCATGATCATGGTGTAACATGTTACTCAGTATGGTGAAATATTCACAAAATTCTAAGTATGAAAGTCGAGAGTATCAGAAATGGAAAAACATAGACAGCAACAGTTTGAATGGATCATTCTGATAATGGTTTGCGCGGCAGTTTTGAACCAGTTTCGAATCCGGGCTAGGCAGTGGAGCGCGGTGGAGATGTCGAAGAAATCGTTAACGCAGTGCTAAGGAGGCATTATGAACAAGAATGATGCAAGCCAAGGNNN
>STRG.41983.1
TCGGCCACTTTCGTTCTTTGCAAACAAGACTGAACTGAACTGAATATGCACAGCGTTACCACCAGAAACCGAAAGGCTTGAAAATGATAAAGCAAAAAAGGACGCCAAAATTATGAACGTAAAAAGATAAATAGAAAATTTGGCAATCAACGCATAAAGAAAAGGAGCAACTGCACAATATTCAACAACAAACCAACATAACCAAAAGTACCGGACAGGATTTTAATAGGCAAACAAAGGGGAGACTCGCGTGACCTTGGAATGACGTCAGGACAAAACAGGATTCTAGGACGAGCTGTACGACACGGTGTCCCGTGAACTTCATACCAATCCATCAAACTGCTCTGGTTTATGGCTTCGTGATACACTAAAAACCTAGATTTTTACAAGCGGTTGAAAACCGCTAGAAACCATTGCAAGTCTTGTATCGGAGCCGAGATCAGTTTGGAATGTATGGAAAAAACGATGCACCATAGATTTTCCATACATAAGTGTTTAATATTTGGTAACGCAGCGCTGTCAGAAAAGATTGTAGTCAGTTGACGTTTCAGTTACCTTTCTCAAGACCAGTTTACAACCAAATATGTTCTTGACAAATGTTATCCGTGGTAACCGAAACACCAACTGACTACTA
>STRG.69128.1
GCTGGAGGTAGGCGTAGTTATTCTGCCAAAATGTGGGGTGGATGGAGAATGGTACAAAATCACACAAATCCCACAGAAGAAAGACTGTCCTGTCGGAGAACTAAACTAGATTGACGGATACGCGGATATCGTGAAGAAGAAACATTCCTGAAGGAGACGTATTCAAGCAATGGAGCTTTACAATGTATGAGAGGAGTTGCGGTGAAAAATAAGACGATAAAAAAATGTGGCATAATACATAAAGACCAAGAAAATCGGTCGAGGATAGCAATTTTGAGGTACAGTGACCGTATATCGGTTGAGCCAGTTCCCAAGCAGCACTGCCCAACGTTTGCCCAATTGGGCTAGAGTTGGGCAAACGTTGGGCTTGCCCATCGCAACGTTGGGCAACTCCATTGAAATGCGTTGGGCAGAGCTACCAGCGCCCAATTGGGCTAGGGTTGGGCATGCC
>STRG.63981.1
TGATTGAAAACTGTCTTCAACAAAACGGATTAACATGTCATAATTAATACATCGAAACAACTATAATAAATGAAAAAGGAAAACATCGAATAAACTATGAATAAATCAGAGGAATATGTGCAGTCATGATCTATGATAAACTGTTACTAATGTTCAGAATGCCTGAAGAGATGTTGATTACCCTGAATGAATAGAACAATTCCAAAAGAAAAAGCAGTTTCAGATTTAATTCGAAGGAAATGACAATTCGCAAACTTGCGTTCTCGTCTTGCATTGCCTTGATTTCCAGCATTGATAAATCAAGGTTTCATGTCTTTCAACGACAGACACCGGTTCTCCTGCAAACCTTGGGATGGAAAGAACAGCGTCTAGAGTGTAGTGAGAGACAACAAATTTCATTGGCCTATGCTTGACGGCAACAATGAGCCTGTGTTTTAAACGGCTTTCCGTTGCGCACTTCCAAACCAGCAGCCGAATAATGTCACTCCGGGCCCAATGAACGCCATCTGTAGTCACACTTGAAGACAAATACGTAATCTAGAAAAGTGGAGGGGAAAAATGTAAATATATGTGATCGTAGAGCAAAATTGCAACAGTGGCCAGATAGTGTAACAAGGACGACCACACACGGCACGATACGTGCATTTTACCGGCCAAACAAGTCAAGTCATGAAACTCATACAATCGTTTATATAGGCCGTTTTCCAGACTGCGCGGCATCAACATTGCTATTGCGGCTGCTTGAGCACTTCGGCTGCGTTCTGGCCAGTTTCCCGTGGCCAATCGCTTGCTTCTCTTGGACATCATTTTCCTTCGGTTGGTCCGATTGTCTCAGTTGACGGCTCGATCGGCAACCCCTCACCTGGGCTAATTTGATGGATGTCGGAGATCCCACTGCTTCCTCTCTGATAGTCTGTATGCCTCCTTTTGAGTGCTTCGGGATGCCTCCGACATATTCGCTGCCTGTTGTTCTGTCTGAGGCCCTCGTTTGGTTCGTTCGTTTGCCTTGATCTTCACGTCGTTCCCTCGCCCCACCATTCCCCGTTACAATAGGGGTTATAGGAAAGCGATAAACATTTACAGATGATTGCGTGAATGGACACAGTGAGTATGATTCAATAATACAGACAGACGGACGGACGATTTGATGGCAAACCGTGTGAAAA
>STRG.13134.1
AAATTTACACACGACTCCATTTTCGTCCGTCTCACGATCGCTTTCTCCAAGATTCCCACCATCAGACTTATTGAACCTGGACTACTCGATCTCACTGCATTCATACAACTCATTTTAATCCCATATGTCATTATGCCCGTTCCGTGTTAGAACCCGCTAATACTGTCCAAACACTGGCACCTTTATTGTCACTGTTCATTACTTCATCGGTCACCAAAAAGAAAACGTCCGGCGCTGACATATCTTTCAGTAGTCCTCCAGTGGTCAGCGAAGTAATTAGTAACTACCTGCACTCTTCATCGGTCCATCCCATCGCATCCGCAATGCTGTTGCATCGAGTGATCGGGCTCTGCAGATCACTGCGTTTCCTCCATGATTGAACGTCTCCGATACACTTTCCATGCTGCATCGCCGCTCCGTTCCCATCATTTGTTACACCTGTCAAACTGGTCATTAGAAATGTGACACTCATCGTCCACTTGCTATACCATCACCGTTATCGACACATTTGATCTTCCAGATGTTGCATTCGTGTTATATTACCGAAACTGACCCCGTATCCAGCCTCTAAATCACACCACTATCTGCACCGGCTGATACATTTTATTTCTATAATCGTTGATCCACTGACGCTTTCCGCGATATACCTAGGAAGTCTTATTGATCTGTCATTTTTGCGTGGTACACTCCACACAGCTTTCATCTATTGACGTACACTTACCTGTGAATTACTCTACCTTCCCTCCCGCAGAACTGAACACCTGTGTAATGGATGTAACCACACGGTCAATATTGATTAGTCTTCCACTTCCGCTTTGACATTTCATACCAACCCTACATAAGGTTAACAATTTGCCGCACGCTCACCTGTTTTCCTCCGGCCGTTCCCTGGCACCATCACTCTGGTAGTCTCCCTCCCAAGAAATACGCAATTGTTTGCCACATATTTGATTCCTGCAGTATACAGCCACCACCTTATATACTACCATCTTTGCAGACTGATATAATTCCATGTTAATACTTCTTGACATACCTGTCGTAAAGTGAATAATTCACCGAACGCTTCGACGAGATTTCCATCCATATGCCTCTCATATTCTGTAGCGCACCAAAAACATATCCTTTGAATATGTTCGAATTTC
>STRG.8125.1
CTGAAATGTATTGGTCACTTAGCATATAAAATACAGCATTTATATAGGCTTGAGATACGTAACGAAACGCATATGCATGCAGGTACTGACCCATGGGTAATACCATTGGTGGGCTTAAACTTGCCAAACATTGTCACGTGGTGTGGGAGCAGATCATGCGCCCATGCGTACTGCAATAAGCAGTTTCCTTGGTTTCACTAAGGTGAGCAATACTCGCATGACGCATTTGTTTGTGTGCGGAAATACATGGATCCTGGTTGGAGTGTAGATTGAACAAAGGAGCACTAATTGGTCCAAATGCTTTTTCTCTAGTTGCACATGAATGGGAGAGGGTCACCACAGTTATCCATACCCGATCGTCCGTGTGATGACAGCTCAGCTGGCAGAGAATCTGTCCAGTAAACGGAATGTCACCGGTTCGGTTCCGGCTCACGACGATGGAGTTTTGAATGCGAAAAATGCGACTAGATGTTCTATCGTATATAGTGATAAATTTAAGGATGAGAACAACTAAGCACATAGGTGGAACTGATAGGA
>STRG.63178.1
TGAGGATTGAAAGCAATGATTGGTTTCCACGTCGCTAAAGTCCATTTCATTGGCCAACTAGCAACAGGCTTCTCTGACCGACTACTGTCCGTTGTGACCGCCTATTTTACAACGCTCTTTCCGTGTAAAAGTGGTTTGGACCTCAGTCGTGCGACTTGTCGAGCTCACGGACGGATGTCAATCAGGTGAATCAGTGGGGTCATGTGATCTGCGCCAGAGAACCAAACTGCCCTCCATTCATCCGTGGAAAAGACAACACATTGAGTTAGACGCCTCTGGGCTAGCGAGAACATTTCGACAACCCTGTAGACGGAGCTGTGATAGTGGTCTCTAACGCGGTGCACCGTCCTTTCCACTGATAAACTGAGAGCAGTTTGGTTCTCTGGCGCAGATCACATGACCCCACTGATTCACCTGATTGACATCCGTCCGTGAGCTCGACAAGTCGCACGACTGAGGTCCAAACCACTTTTACACGGAAAGAGCGTTGTAAAATAGGCGGTCACAACGGACAGTGGTCGGTCAGAGAAGCCTGTTGCTAGTTGGCCAATGAAATGGACTTTAGCGACGTGGAAAC
>STRG.24765.1
AGGGTTTACCAAGATAGAATACCGGATATGAAAAAGCTTCAAACAACTGATGAATACAGTTGCGAAGTTGGACGGTGAAGTAGTTGACAGGCGAAATACTATCTGCTGATATTCTTTGTAAGAGATGGATCCTGTGATGGCGAAATATCAAAAAGCTGCGATACAGATGTCAGTATATGGGAAGGGCATGAATCTTTGCAAGGTGAGGATATTGCAATGCTACAGCCATGTGGGCGAACAGAAGGACTGATAGAGAGAGCGAACTATCACAATATAGCCGACTGATGGGGTGCTCTGGAGACAAATATTCCTCAGTGAAATGTACTGTTTGGACTTTGTGGGACTGACGTGTATGACAACATTT
>STRG.5609.2
CAAATATTTACGTAGGTTGAATTTGGATACGGTGTGCTGCACTGTATCCACGTTATCACATAATGTTTCGCTGAGCTTGCCGAAGTGCGCTTTTGGAAAGCAAAGCAAAAATCTGAAGTATCTGAGATTCATTCACGTACTCACAAGCACATTCCACGTCTCATAACTCGTTGAACTCATAAGGCCTTTCGTTTTATAATCGAAAAACACCGTTTTAGAGGTAAGAGCACAAATTCCAGATCGAAAGAACATCGGATGAATACGCGTTGTCGAACTGTTCCGTCACACACGTGGAGCCAGTTTTCGTTCGCCCAAAATGTAAAGTAGCCTTCTTAAGTCCATTCACTTAAGAATGACTCTTTCGTGCAAAATGTGGCAGAGGGCATTACTCAAAAGACCACTATTTTCCAGAACGGCAGAACTTTGAGACGCTACAGAAGCTTAAAATTTTCCTCTCCACAAGTACGAAATCGATAAACTTTACACAGCGTGAACGACTGTCTTAGTCCCATTGTACAGTGAGCCTCTTTTACTATTTTATGGTGATTTTTCCCCCGAGATCTCACTGTGAAACTTTCTGTTACCATCTTCAAGTCCTATCATTCACTGAAGGATGTTGCAGATAGAAACATTCAGCCCAACCTGGCGTAGTGACTGCATACTGTTCATGACTGCTTTCTATTCAACGCAAAGCGATTTGAAGATTTTCTAATGACGATCAGCTGTGACGTGTGTAGTTATCGTTTCTGGTCAGTTTTCACCATCAGAAAATGCACCATTTTAGGTCTCAAGTTCGATGCTATAACCACAAAACCATTAGAGCCCCGCTCTGGTCATTTGACAGATAAAGCCGGTCTTAAATAGATGGGAGAGTGCTTACCCGTGGTAATCTTATCGTATTCCGTTTTCCCAATAAAACATGATCCCAATGGGACTACTAGCCCTATTTCAATTTGGTTAGGCACGTTTACACATTGTTCCCATGCATAGTAGACGAAAAAATTGATGCAGGAAGGAAAACAACTCTTAGAATATGCGCAAAATATTGGGAGAAATTTGCTTAGCAATCAATATCCGGTGGCTGGTGATTTGGTTTCTTATCTGCACGTTTCAGTTTGTTCCATGTTCGTTTGTAATTTCTTTGTTTTTAACCGTGAGCTATTTGTTCCCCTCATCTCGTCACCTCTCCCTCGATTCACGTCATCCTCGGTTGCCTTTAGAATTGTTTCCTAGATGATTTTTGGATTTCCTTACTTTGTGAAGGTCTTCTTCTGGAGGGACGGAAAAGTAGTATGGATCGTAAAACAGTTTACGTATGGTAACTGTTAATCACGATGGGTAATAAGAAAGTAAAAAAGTGTCTGATAATAACATATTACTCGTTCTTTATAGATCAGTTTACATTTTGTGCGGAACTGTGCGCGAACAGTATCTACGAAGTGCCCAGTTGTTTGTCCAGGGTAATTGCAGAGCGCACGGAGTCGGAATATGATGTTTCCTGTCCAGCTTAAACAGGCGCCAAGTGTGCGGTTGTGTACATGCGCGATCCAATGATGAATTATATCTTACGTGTTTTTGTCTGAAGCAATACAGTTACAGACAATCGAAGTAGGAATGGTTTTGTGTGAACATCACGGATGGACGGACCGTCTGAGTCAACAGGCTGACTCATTCACAATCGTATCGACCGAGATTTATGAACGTAAAACGAGTTGATTAAATGTAAAAAATGCGACATTTTTGACTCGCGCGAAATTCACTATGCACTCCGTAGAACCGTGAAACAAATCGAATTTTCAGGTACCTTTCATTCAGACCCCAATAAAATGATTTTTGTATCAGAGCTACTTATTTGTCTGAATTCACGAGATTCAATCATTGTTATGAGATACATGTTTCGAAATTCTACTAGGAGGGTCAAGCCCCAACCACATTGAAATCTCATTCAGGCTCCTGCATAAAAAATGACTTGACAGTGGTGGTAATTAAAAAAACGACATCTTTTAAAATACAATCAGTGATCTTATTTTGTCATCCGCTTGGTAAAATAACATGTTAAGTTGGGTCGCTAGTTGTACTATTAATTCTAAGACTTTGTTTTACAATTAAAGAGCTTCATCATTCAGCAATCTAAAAAATGTACGAATTAAAATTTCTAAAAACCCTTCTACATCCAGAACGAAATGTAAAATGTCACTCTTAACTGAAACATGAAATATAACCGGAGTCAAAATAGATAGAAAATGATCATGATGAGAGTATCCCTATAATGGAACAAATTCTACCAGATTCACCAAACAAATTCATGATCCGATTAAATAGATTCGTTTGCATCACTATCAATCCTTCCACTATTATTACAAACCAGAAGCAACGGGTCCCTGAAGGCTATTTCCCCATCTACGGCCATTTAAATAGTAAGTATAAGATCGATGGTTCCTGTTTGATTTAATTTGCATCCGGCTTTTTAATCGAACTAAGATTATTTGCATAAAGCTGATAAATAGCATTTTATAATTGCCTATGGTGGCTTGTCTGTATTGCAACTGAGTCACTTCTTCACATAAACTTCAATTTCATTACTATCATATTGAATCTCCGATTATTCTAAGTCTGACGAAGTAGTCTGCTCTGACAACATCAACAACAAAACTAACATCTTTTTCTTGGGGGGAAAGCGTCATTTAAATAGCACAATCTATCTATTAACATGAATGTCCACTATTATATCAGTTTTGTCAATGTTAGAATCCTAACTTCTCTACGTAAACCAAATTCACTGACATGTTCCCGTTTTTCTGCCTCTGGACAAGAGATCAGATTTCAT
>STRG.49248.2
CAATTTGATAGACTGCACAATGGCTGATAACGACACGGCAACCAGAATTTATTCGTGTTCTGCTGTTTTCTCAGCCTCATTGTGTTCATTGATGGCGATTCTACGGGCGGCCAGGAGCTTGTACAGCATAATTCATTGCTGAATGATTTTCGAAAATTGTTTCTCTTGTCAGGGATCACGTGATGAGGTAGAAATTGCAAGAGAGTAAGTAGAAATGAAACTATTTGTGCCCAAGTTACCACCATCAGCAAGAGAAGAGGAATAAAATCTGGAAACGCAAATATATTATCATTTTGTTCAACGATTTTGAACGAGGTGTAACGTGTCCACCAAACAAATCGGACTATTCTGGAAGTGGAAAAACTCAGACGCTGTGCATTTGAACCATCTGGACTGCTCCGAAACAAAATCTAGAAATATGAAAGAGGCAGCTGTGGTGAAAACTTAAGCGGACACCTAT
>STRG.4951.1
CATTCCCTGTGCACCGGTTGCTGTGGTTCTCGTTGTCATCCCGCAACAGAAACCTCACTTAGAAGTTAGAACTACGAAGACTGTGAACCAAGAAAGCCGGAAACAATGAATTCCGGTCAGAAATTCGAGTAAAGAAGTCGGAAAAATACATTTGTTCAGGACACATAAAATATACGCAGAAGATACATGAAGCGATCACACTCCAGTCAGAAGCCTCGAAGAGCTTGGAACTTTCCCTACGTCCATCATTCAAAGATAATGACGTCAGCCTACGTACTATGAAGCCACTGAATTCAATCATCGTACAAATTTACTACACAGCCGATCCGGTCATGGTCTCCACATCCACACGGACACCAACAGCGTGGATGAAATAGCCACAGCAGCCCTGTGCCAAATCAAACTGTGTCAGTCCATTCACAACGGCATTCGAGTTCAGGCACAGCCATGAAAGCATGTAAAGGTGGTTAGTTGACGTGAAATTACTACGGAAGGACAGTTTTTTTTGTCATCCTTATCAAGTCAGAAGCATTCTGGTGGGAAGTCCCCTCCAACCTTTTCTCGTAGTTATTTGTCTTGATCAGCTGAAACGGACGTCACAACGGGACATTTCACGACTTGATCTCTGCTTCCGCTAATTTGGTGACGTATTTATCATCCGTGGCTACGATAGTAACGGAGATAAAACAACTGAACGCCTAAATAGCGTCCACCCAAACAAAATCTGACTCGACATCGGGTGGAAAACAGCCACGTATCCTTTCTGGACATAGATATTCCTCTCCGACCAGACGGATCGATAAGGCGATCAGTCTACCGGAAAAAGTGCGATCTGGACGGTATCAACATTTCACGAACTTAGTGCCGATGAATTATAAGACTGGTCTCATTCAGACGCTATTTCACAGGGTACGTAAAATATGCACAGAATACACATTAGCTGGCGAGCATGAATATACTAACTACAGAACCACAGTCCAATGATTGTCCAGTACAGTTTATTCTGACGCATTCCGCAGAAAGTGTCGTCTATTGCGAAATCCAAAAATGTTGAGAAGTTGAACGCTTTCCTACAACTACCATTCAAAGGTGGACGTCATCCCACCGATTATGAAGCCATTGAATTCAGTCATCGAACAGATTTACTTCGCAGCCGATTCCGTCATGGTCTTCACATCCACATGGACACCAACAGCGTGGATGAAAGAGCCACAGCAGTCTCATGCCAAATCAAACTCTATTTATCAGTTCATAGGAGGATGCTCAGCTGTGTACGTGGGCAGAGCAAAGGCAATTGCGTCACGGAATAATTGGATATGATCCGGTTTGACTTCAAAAGGTAATGAATAGCCTACAGTGATGACGTCATCGACCAAACCAAAAACAATCAGATCATCAGCTACAAACACAAGATTGCTCAGACATGCTGACGCTCTGGCCATTCTCAACTATAAATCCAAACTTTTCAAACAACGTGAATAGCTTATCAGTTTGGGCCTACTCTGATGACCGAACATTTAATCCCGCCCCCCCCCCAATCTTATTCGCTCCTGTAACTTTTCATCCACTTCAATCTTGTCTCAGTTTCATTGGTTATTTCACTGACTATGGGTGCGAATCACATGGACTGCTGTACGAATGCAGCGAAATGCTCCTGGGTACATTGTGCAAAC
>STRG.27371.1
CGCCAATACTGTACCGGTGTTTTAGGCGACTGAGCGAAATTGGAGTTATTGGCATGTTATGGATTTTTCTCAATGAATATCTCTACATAAGGACTATGAGTAGGATATTTTATTCATTCTAAAAGCATAAATTAGAGCTGTCTATAACTAAGGATGAATGAAACTACCATATTTACGTTTGAACTGTTTTCGCGCCGGGAATTTCAGCTGGAAAAATGCGTGACCTTGATATTAAATAGCTAGTAAAATACTGAGAAAGACCCTTACTTGGGCGAAATATGCTGTTAAAAGTAGTTTAATGGCACATCTGTCATACAAATGAACGAGTTCATGTTGGTTTATATACCACTGACAGTCCACGCGATTTGCGTAGACGGCTATATCCGATCACTATGTGGTTAAAAAAGTACCTTCGAATGTATAGTTTGCGAATTCCGGTGTCGTTCACCGATTTCTCAAGCGGACAATGCTACGCAATTTTTCTCAAAAGAATTCAGAAAAAAATCAAATTTAACTACTGCTACTGTTCTCAGTAGTGTTATTAGAAATTCGAAGCTGCACCCGCTCCCAAAGATCATTGTGCTGACCACTTCCTCAGTCGCTGAATGCCACCATATATAATTCTGCTTTTCTTATTTCCGTACTCTCCCGCTCAGTCTCCAATCGGGGTTCTTGCTGAGATAGCAACGTAAACCGACAAAACCATTGCTTGGTTGCTGGTCGCTTTAGATGCACTAAAAACGGAAGCATTCGGCTACCGTGATATCGCAACCAGAAGAGCCTTCGGATTTAGACGGCCGGACATATCTTCAACAGATGCAGCACTGTGACTGAGTTTTTTACTACATGCTTGTGCATGAGTGAAGTGGAAGGGGCTCATAATCCATAGCCACAAAGGTCCAATGCAATATCAGCGATAACGGGCAACCAGACTCTGACTTGAAATGGAGAACCACATAAGGTCCCAATAGGTCAGGTGTAGTAACGAGCCGGACGACAGTGGATTGCTGTTTA
>STRG.16617.1
NNNNNAATTATACATTTTACCATGCAATTACTAAGCTAATTTCCACATCGTGGTACCACCCTTACCTATTCATCACTTTCCACAGTTCGTCATCATACGTTGAACGAATTGTGTTTGATTGATTGAAACATCAAGTCACAGTACAGATACAACTGAAATATCTGTGCTTAAGACATCTTACAAGCCATGGTGTCATTTTTCAAAATCAGTCATGTTGACCAATTTTGTAAGGAGAAAAAATATTGTCTTCGGTTCCAAAGTGAATCGGGTGAAAGTCATCCTATAAACACCACACTTAACCGGCTATATTGCACACAACACCTAATATTTAGGTGACCACCATAATTAGATCTGAATCGTGTGGAGACAAAGGACGTTGATTACTTAGTGGAACCCAAAAATCCATTGACGACCAGTCTTGGTTAATTACCAAGAATGCAACATAATGCTTAACACTGGTCTCAAGGGAATTCTTTCGAAGTGAACTTCATGTCGTCCTAGAGCGTTCACCCTAACACGCAACAAGAATATTTCAGTTCAAACAACGTCAGTCGGACATCGAAAGAAAGTAGGAAGATAACTACGCGTAGTAAAGTTTGTTGACCAAATTGTGTGAATTAAAGAGCACCAGTGATCACGATATTTGTTCGTATCCTACAAAGCATTGAACCACCAAGTGGATGGATCTATTAGCCTGTAACAGGGAGCAATCCAACCAGTCGAACGAAAAAAATCCTTAAGAGAATCAAACTAATGGGCACAGAAAACTGACCAGAACACTGCCCAAATGCTCAGGTAAACGGTGAATCAATGTTGATGCCACGCGGTCCCAAAACATGGGCTATAAAAGATTGCACATGTTTCATGGACTTGACTTGTTTGGCCTGTCAAATACACGTGTCCTCACCTATCTTGCTTTCTTCGTTATCGCATCAGTAGCACTATACTGAAGCCACAAAATATTTTGATTCATCAAGGGCTTCGTCATGTATACGCATTTGTTCATATTGCTTTCTCAGTCCAATTTACACAGACAGATACAGATCATGTTCAGCATGATACAGTAACATATAGAAATTCGCATCATTTTGTCACAAAAACCTCACATTGCACGTGATTTGCCATTCCGTAAAAAAACTGTCGTAAATCTCACACTACAAATTCAGAATTGTTGGCCATGTGATTGAAATAACTCATAACAACAACTTTCATTTTGATGAAAATGACCAGTTCACGACTGGATTACGTTTCACATTAATTACCACCGAAAAGCCCACATGGACACAATTCAAATGTTTAATATGACGTGCTATGGGTCATCGGTACAGTGCACTTTCAACAAGTTCCAGTCCCACGGCCATGCTGATCTCGTGCTCCGTCGACAAGAATCCGACAAGTTGGCGTCACATACACCGAGACATGGTTTGAACACGTCGAGGGCATGAGTGAGTGGTAATGGAGAATGCAAACTGACAGATTTCATTAGGCAATCAAATTGACAGAAACTGAGTTGTTGTGAAAAGATGCGCGAATTCAATGATGGGACTATTCATGCATGGGGCAAAGTATATATACGACTGAATATGAGTGAACCAAAAAGGAGAAAGCATTTGGTTGTCGCGCCCGGTTTGATCAACACTTTGGTACATTGATTTCGTGGAGTCAAATCCGGAAGCCAAATACATCTTATATTGACAAAAATTTCTCTCTTCTAAAAACTGCCTGCAACGACAAATCCCTCGACCACATTCGGCACTTGTAGCACAGTTTGTAGTGTGTTCAACAAATCTGCTTCTTCTTGCAGTTTTGAAATGCTATTTGGACTACTAATTTGAGTAGGGAATCCATTCGCGGACTATGCAACCCATTTCCTAACACAACCTAAAATCTGTTCATTGTTCAAATTTAACCAAATC
>STRG.31055.1
AGACGGTTCAACCTTGTTAAGCTGGATTCGACTGGCTAACACTGAACGTGATTAATTCAGTGTCAGCTAGCAAAACCAACTTGAACAGAGTTTCGGACAAAGCTCTTTATGTATACGCTGAATAGCAGTTTATATATGTGTTTATTTCTATGTGTGCCTAAATATGTACGGAAGCTCGAGCGATTATGATGACGGGCTCATCATAATTAGTACGTTTCAGCCAGTGCGATTCACCTG
>STRG.9671.2
TTAGGTTAAATGATCCGAAGGCTTTCATTCATAAAAGTAGACGTGACACTGTGTGGTCAGAATTAAGACACTGTAGGCCCGGAGAACTGAAAAAAACCTGGGCAAACTGCTAGAAAGTTCACACGTCGAGATATCACTGGAATACCAAAAATCTCTGAACCCGACATCAAAAGGCCCGCCTATAGTCGACATGGACTTATGCAACATTTCTGCATGACACGTTTAAATGCTTTTGAGCGTGATAGCTTTTAAGTGTATTCTTTCGATTCGTAGGAAAAACGGTGCAAACAAAAACTAACCACAGACTTGCTGTTTGATTTGTCGATTTGGGTAATATCGACTGGAGGATTCATGAACTAGAAGGATACAAGAATTTACACAGCGATTCTAATTCAGCGCACACGATCGTACAGGATGCTTGAACAAGTCGATCAGTATTTGCGGGCTTTGCTTTTAGGATTGTCTACACTCCAAGGAAGTTGTACTAGATGTTATATTATTCACTGTTTTTAGTATTATTAAGGTTCATTTGCATTGAAGACTGTTCAAAATAAACTAAAGTGAACACTTTGTTCACAAATATGTAGATAGGTATTCCATGATTCTTGGGCAACATGATGAAACATTTTTTGAATTCTTACTTTTCAGGTGGTAAAGGGAAGCTGAACCATTTTTTGACTTTTCGGATCAATATGATAAAATAAAAAAAATTGGTTTTCTTGAATATATCGAAGCAAGACACTCAGAATAATCTGTCCTAGTGGCTCCGTTCGGTTAAAATGGATTGCACAGTTCTCCGTGACAGTCATTGGAAACCTTGTTCACATTCGTAAGCCTTAAAATAAAGCGACATCTCCAAAGGCTTACAACCAAGTACGGAATGAGGCTGCAGTTGATCCCTGAACTGATAAACTAATCAAACATATCGGATAACCAGTTTGCGAAATTCACCCTTCATTCACGAGGGCTGTATCATCCAACTCGGTCCGTCCGCTGACTATTCGCGTTTTCTTCCGAAGGGCCCGCGCGATCCGCGGTGCAGGAAAGTTGATGTCCAAGAACATGCAAGTTTCGAATCACCAACTCAAGTAGAGGTAAGCTGAGCTAAACTGGTTGCCTGCCGTATTAACAGTCGAAAAACTACGGTGAGAAACGCTGCACAAAATATCTTGCGTAATACAAATACCACGATTATTGAAGTGCTTTGTGGTGGGATTGAATACTCGTTGCATATACGATATAATCTAAATGACCTCCAAGTGCCTCAGTATTGTCGGGGTGTGTTTCTCAGGCTCTGATACGGCTACTCGTCATGAATGTTTGTCGAAATACGTCCTAGTGATCGTTTGTCTGCCACACCCTTTGTTGTGGAAGTCCCACTCACTGCCTCCTCGTAGAGGGGGGGGGAGGAGGTTCACAAAAGTGAGAGAACGAAGGCAAAAGCTCGTCACTCTCCATCGGGTTGACTGACTGAAAGTCAATCTAGGGGAGGGGAGAGGGATGACTAAACTCTGACCCCAAACCACCTGCCTACCGGCATCTGTGGCGGAGGGGTATACTGGGCGCCCAGGATGTTTGACCTCATCGGAAGGGCGTATGAACTGAGCATTCAGTCACCTGCCCCCAGTGGTTTAGGAACACCACGCTTCGTTCCGCTGCCTTTGGATGGTAAAAGGCTTCAGTTTTGGGCCCATAATGAAACCACCTGCTTTGGCCTGGGCAACCTGACAGTATTGCGCCCGCAAGCAAAACAAATCTTGAAATCTCTTCACATGTACCCCCTATTTTCCCCATAGTGCTTGTAAATTACATTTTGTAATTTGTATTTTCGACGACATCTTCGCTTGTCCTACTCGTGAGTAGCGTGTACAGGCGTCATGAACCTCGAATACTTGTGATCAAATTCTCTGTTTCTACTGTACTGACACAGTTCAGATTTACTTTTTTATGACGTGTAGTGCGTGAACGTTTTACGTATGTTCCCGACTCGATTTTTCTACGATTTTACATTCCCCTTGTAAGAAAATTTTGCAGAACGTTTCACTCACGCTTCTTGATACACTGTCTGAACCGCAACCGTGCTGCGCTACAGTTTCGCATGACTCCTTGCTGAGTGGACTGTTTATGACCGCACTGTCCCGATTTATCGGATAACTTTCTGTACTGTTGTTCTTGGTTGCTCACCTGGCTGTAAGTCATTTGCATTTATGTATTTTTATGTATTGCATTGTTTAGAACCACGAATTTACGATAAACACGGTTACAGGTTTGGAATTTGTTCTGCTGCC
>STRG.22130.1
GGCTGGTAAACAGTCTGCGGAAGTGAGTGCTTGAAAGGGAACACATCATCACACCTGAGAGCAATATTTGTGCGATGGCCTCGAATGCGAAAGAAATAATTTGTATGATTCGTCTCGTGTGCCTTAACCGTTGCCACAATTTCTAACCCCAAATGGGCACAGCTTCATGTTCACTTCCTTTAACCCCTTCGGAATGATGAGAAAAGTCCTGCATTGATTACTATATGCGTATACGCCAAGCTCCATGTTGTCTATTTCCATCTTTCACTGCAGCTCCCAGACAGCAAGTGTATTTCATATCGAATGTAAATTATTCCATAGACCAGTGGAAGGATTTTGAATCTTAAACACTTGTCAACCAGGAAATTTTTATGAGGATACTACTGACAATCCAAGACTGACATTTGATAAAATCATCAGAAGTTGACTCTGAAAGGAAATAAACACGTTCTCTGTGAGTAAATAAGACTGTGTATTTTGATGTTCAAATCTTTCACTTGGCTATCACCTACGCCATATGGTTGCATCAGTGAACAGAAATATTTCTGGTAAACAGTAAAACCTCATCCTTGATAGACGGGTGGAAAGCCGTATGCCCCAGTGCAACTGTGTGATAAATGC
>STRG.44267.1
TACAAAACGGTACTGATAGAGTCAAACCATATCAGGTCACGTGCTGAAACTGAACCGAGGTAATTTGCTAAGGTGGCACAAATTTACTCTTCACTTACATGTACGCCTGGAAATAAAATGATGTATTTATCAACCTAGAAAGATAGAGGACCGAGTTCGGGTTTAAAGTCCACCAGGTTTAGTTCAAGACAGCCTGCTGCAAATTGGGCAGAAAAGTACTTCGTCAACTTTATGCGTTTTAGGTGAAGGATCGTTGAATGCAAGAATAACAACAAGGTAACGAGATAATGGTGGTGAAATCGTGCTCTGAAGACCACAAAGCACAAAATTTGCAGCGGTGAGAACTTTACAGAGTAATACATAACTCGTTGGAGATTGCCAAAGTAGTCTTTGAACAAAGACATGGCCAATGACCGGAAACCACCCGCAGATGGAAAGTTACCTGAAGAAAATACCCTGCCTTTCTAAGTCCTCTAATCAAAGAGGACTGAATACAGTGTATCAAAGAGGCAAGTTAGTACAAGGTAAAGTTAAAAAGTGGAGATATGCACGTTGTTTACGACTAAGTATCATTTAAATAATACACAGTCCCTTACAGCTGTACTGATCCAAAAACCTTTGCAATAAAAATGTGTGGAGCCCATAGACCGGATCTTGGAGGTGCATTCATTCGGTACAAAAGTAATTAAAGCACTCTTCAACAGTCAGCAATAGTTTCTTGGGGTAAGTACAGATTCAATAATCCAGATAAAACTGAGGACAAGGTTGCTGCACATTCCTCTAGTACAGACAGTGAACTACAATCAGGATTTTTAGGTTTCCTAATGTTCAGCTTCCTTTGATATAGCTTTTTGTAGAACTGTGAATAAAAATTGATCAAGGAATTTACACTGTCTCCGGCAGTCAACAAACGTCTTTGTAAAAAGACCCATAACTAATCAGATGACCACAATGTGTAGTCAGGTCAGAATGCTAAAACACTAGATTTGGAATATGTGATTATTTTTGTAATTATTGACAGTACCTGGATTACCTTGGGATGGCAGCTTGGTGAGAAATGTTCGTGGTTGTTTTTATGTAGACTTCAGGAGGAAAGTCCACGACTGCGTGATCAGAAATCACTAGAGGTGAGTAACTATTTCCACTGACCAAATTCTTGGTATTTAGAAAAAGCACTTCACATCTGCTTCACTTTTCGTAAGAAATTTCACAATATTTAGTAAACCCAACGTGGCTAAAAGGTAAAGTCAAAGCTGGCAAAATCCCTACTCCGTATACACAGTAGGACCTATAGACGTTCGATTAGGTCTTCAAAGAATGTCCGATTTTATCGACAGAGCACGGAAGAAGGATACTGTAGTGAACAGGTTGCTGTCGGCCATATTGGCATCTGATTAGTGTAGGCGTGGGATCCTGTTGATGCACCGACCGAGTCTTGGGCTCAAGGAGTTTTCCTTCCTGTGTTTTTCAGATCAAACATGTGCAATCCCCTTCGGAGGAACACTGGTACTTGGATATTGCAATACGTTTTTGGAAAAGTGATGCACCTCTAAACGCTTAGACACATCATTTTGCATTGATGCAATTGTTGTATGGTCACCCATCTTTCCCAAGAAGAAGAATTCTCCGCTTCCAAGCCATCTCGCTTTAGTACCCC
>STRG.43554.5
NNNNTGCAGACGCACACGTTGACGGTGATATCTGACTGTCAAAATATTGATTTCGCAACAACTGTTCAGTCGTCAACCACTTCGTCACAAAATTGAATAGTACTCATGACGTACCTTTCTCGTTCACAGTGCCAGTGAAATTCTCCACCCGTTAGATACTACCCTCTTCTTTGTACGTTCGAAGTAACTGAATGAGAAGTAGACAGCTGACTCCGAAGCTTTCACTGTATGGATGGATGTTCAGTCAACCAGACCTCTTCCCGTTCCGGAAGAAAATATCCCGAAACAGTGTCATTATCCATTGAAACGGTACGATTTTCATCAGCCATTGGAAACGATTGAGAAAACTGTTGAAGTAAGTTCCGCAATGCATAAACAGCGGCCAAGACTTTGAAGTGAATCTATTTTAAGGTTAGAATTTATTAGTTAAATGCTGTTTTGTAAAACATACTTATATATTCTATTGCCTCGTAAAATGGAGACCATCCGTCAAGATCCCTAACTGCTACTTTGGGTTGCTGAGCAAATCGAAGAAGTGGTCCGAAGAAGTTTCTAGCTTTTCCATGCCCTATTTGGCGATCTCTTTCCGCAAGCCCCAGACATTAGGACATTTACCGTACCATAGTATTTTCTGGGCTGGACAATTCGGAGAGATGGATAAAAACAACTAACAAAATTCCTTTTTCTCGCAGTATCTATGCAATTACCGTTACGGCTTACCCATACACTCATACAGAACCAGATCACTTTCCTACCGGAACTGAACAAATCCAGTCAACAAATTTCAGTTTTTCCTAATCAGTCAAATGGCCGAGTAATCAGTTGATCGGTATAAATCCAAGGCAACTACAAACAACTTCGAACCCCCTCATAGCCATTGCAGGTGAACCCGGGAGATAGATAGACCTTTCTGTAAAGCTGCTTGTAAACACGCCTGAATCACACTAGTCTGTTCTTTCCTATGTTTTTAGGGTGCTATAACGGAGTTATCGGTACGTGCAATTGCACCACTCACACATCCAAGTACGGAATAGAAAAATCCTCTTTTGTGCTATACATGATCGATATGAGTTGAAATGTATTATTTAAGTTGTCTATATTCCATATACCGACATGCAATCTCTTTTGCCCTGAATGTCTTCGACATTCTTGGTGAGATAGCTTCAATTATATTTGGATAATCAAGAGCTTATTTTGGACCAGAAATGGAGGAACAAATCCAGTTTACCATGAAAAAATATTTTTTCTTTTACATTGAAGATCGTTATAGTAAGCTTGAGGCATTGAAATTACGATCACTGCAGTCTTCCGTTTGGAAAAACTCTACAGAAATAACGAAACGAACATGTTCTATTAATTGAATAGCACTGTATTCAACACACGAATGGAATTCACTGAAACGCTCACTTGTTTGTCTAATCGAGATTGCGTCCCGTTGTCAGGTTGTTTCCATTTGGGCAGCTCGCCAGCTTGGTAAATTGGTCCAACTTTGTTCCGTCGGAACAACTCTCTAAAAGTGACACGCAGTCTCAGTTTGTGGTTGGGCCAAATCTTGGAGTGCCGGGTGAAATCGGTCGGGCATTCAGATTTGATAGGTTGTTGGTGGGGGAAGACTTGGTCCGGGGGAGAGTTCCCGAAATTGCTCGAAATATCTTTTTTGAGAGTGCCGAAAGAAGACCGATTTT
>STRG.20579.1
AGAAGGTTTCCTATCAAAACAGACTCAATACGGTCAAAAAACAGTCCGAGGCGTATTCTTTTTTAACTGGAATCGGAAAACTAGGTACGACAAATGCTCGCCTACCATGCCTAGCTCTGCACAAAAGTTTCGGAATACATTCTCATTTTATAAGTAACTTGTTAGTCGGAAATGGTCATTTTATCCGTAGTCAGCAAAGATCCCATTGTTTGACTCTGAGAAGCAACGGATGCAAGCCGTACGGTTTAACAAACCAACACAGAAAGAAGTTCGAACAAAGTCATTTCAACTAAACCTCCGATTGGATTCATAAAAGAGATATTTCATAAACTCGACACATATATACAGAGTGTAAACAATACTTTTGGGGGCAGTAAGTTTGTACCTCGTTTTACTCTGATAATTGTTACCAACCTAGTTGCACATGATTTGGTTCACAACATATGCATTGTTGGTTTCCGCTGGCTAGGGTAATTTGTGGGTCGTTGTAGTAGTAGTATCGTAGTAAAGAAACTGAACTTTTCCATTTTCGCTATCCTTATTCGAGCATGAAAAGTACGGAAGTTAGACAAATAGGCCTTGTTTTACATTTTGCTTATATGAAAACGACTATGAACTGAGCGAGCCGCCTCCGTTTGCAATCGTTTAAGTTGTGCCATAGGAGTGCAAGAGAATGCTCGCATTACGGATTCCACTGAGGAAGTACGACAGTAATTCTCGGCTAGATGTTTGAAATACTGCGGCAGCTAACCTCAAAAGCAATGAGCGGAGAAAGGACTCTTCGATAAACATATCTTATCACCGCCGATAACCGCGAAACCGGGCACATGCTTTCGAGAAGCTTTGTGCTTTTCTCTAAGTAAAATTCACAAACAATATCTTAACTTGCGACGAAAGTCTTCTCACTTCTGAGGTCAGCTGCCGCTAACCCCAAAACAACTATCCGCTCTCTCTATCGTGACAGACATCCACTTCCATTGTTGTACCACAAATCAGAGGATTGAGAACAAG
>STRG.38823.1
CGAATAGCGAACAAGCTCGTTTTCGGTAACATCATCCTCGTGGCTAATACAGTTACATTTATAGGTTAGAAATGCATAAATTATGAACAAGGTCTGTGTGCTATAGTTTGATTGGATGGTCATCAAAGTTGGTGTTGCGTAGTTAGGAAGGATAGGAGGGGAAATGTTGTTGTTTCGTGGTTGGGAAAGGGGCCCGTGAAACAATGAACAAGGGTTTTGGGGATTATCCATTTCCCCTCCTATCCTTCCTAACTACGCAACACCAACTTTGATGACCATCCAATCAAACTATAGCACACAGACCTTGTTCATAATTTATGCATTTCTAACCTATAAATGTAACTGTATTAGCCACGAGGATGATGTTACCGAAAACGAGCTTGTTCGCTATTCGTGTTTTCTATATATGATGAAATGGGATTATTCGGTGAATTATTT
>STRG.601.1
CCCATGTGTACCATAGATGCAAATACGATCAGTACAGTTACATATCACAGTTGTGAGTGTTCCCAAAACAGCAACGGAAGGTAGGTCAACGGAAACTTTGACAAAACAAGACTATCAAGGAAAGTAGAAGCAAACAGGACTCCGAACCAAACCACGGTAACAATTAGAGGGCGAGAAGATATTCCATCAAAGTGAGCCAATCAAGGGCAAGAGACGTCAAGCACGCAGACGATGGTAGTGAATGACGGAAGTCTAGCACAGTGAGAGAATATTCGGACTCCAAAATAGTTGGCAGAGTTGCTACACCTAGGGGGACTGGCGTGTTACATACGTTTGCAGAACAAAAACGAGGGACAACGCGGTGGATGTTCGGGCTAGAATGACCATACCCCATATAAGTGCAGTTAGCAAGACAAGAGGAGCACGGATAAAATCCAGACAAAGTGCGAGGATACCTGGGTGTCACTGGCAGATGTTCGGACCGTAACTGTAGGTAATTCGGCGTATAAGATAGGGTGGCGATCTGATGAAGTGTCGAGGGATAGCTTGTGAGCGTGCGTTGTTCCGTTCCTGTGACATGCCTCTTCACAATGAGACGTCGCAGACACAAATAAAAATTGTTCGATGTTGGCAAGAAAGGCACCTGGTTTCCGAATGCCCAATTAAGTCAGGGGTAACAAGGGTGTTCCAAGACAACTTCATCGGCAGTCGATGCAATTTCTCCCGGAGTACATTGTAAGGCAACTGCTAGAGACGAGGTTGCCACAAGAACGGGTTCTCGCTCATTGTTGGCCCATTCAACCAGAGTGGATAATAGTTTGCAGACCAGCAGTCGTAGGTGCCGGTATGTGCAGTGTGGTCATCCCAACAATGAGGTCTGGTGCCATTTCTCGTCCGGTAGACAAAATAAACTGAGGAACGGTAGGTTCCTTATTTGGACGTAAACTGCCAAAGGAGTTCTGGATGCTCTATTTGCCACGTCCATTACTTGTTTTGTGCAAAATGAATGTGTAAAGTTGATTGGACCTTACTTCGCGGTTTCCTTAGTAAACGCGTGCTTCGGTCCTTCGTACTGCGTGGACCACCTGCACGCTACTCTAATGTGCGGCACTGCACAAATGTGTTAACCAGAACAGTATTCTCCACGACCCGTGAGAACGAGAAGGCGATTGGGAGAGATAGTGGTTAGCGTGTATTTGGGAGCGTGCGCAAGAGCAACGGTCAAATGGCAACCGCGCTTGGCAGTCAGCGTTCAGTTAAACAATGAACGTGGTAAAAGTATGAACGAAGATGGCAACCGCTACGACATCATCGGTATGTCTGAGTAAACGTGTACGGGCACCGGATGGAAGGTCACTGATGTAGGTGTGAGTAAAAAGAGGGAAAGATCATGGATAAATCCTAAATCATTCACCAAGGGGTTGGATGTTCTCAAGCCTGATNNN
>STRG.29050.1
GTGAACTTTCAGGCTCAATGTTCACCAAATGCACCCATCGTAAATTATCACGTAAATATCTTGACTTTTGACTCTTGGAGCACTTTTTCAAATCATACAAAGTAAACTAGCTGAGATCTTCTATGGCCGAGGCGAAATCCTCTAAACCGTTTTGCTCCTGTTTACATTCCATCATTTCATTGTAACTCACAGTTTACGGAAATTTTCACATCTATCCTCAGTTTCGCAAAGCCAACTCATCTTGGTTTTAACGGTCAGATTTTGCTCGGTCTAAGGCGGGGCTCAGTTTTGTTTTCATTTACTTTATCGGCGCTTCATTGCGTTCTCAAATTAATATCCAGCGTCAAAACTCCAGTGCTCCGTGATTCAGTAGGAGTTGTTATTGTTTATCGAAAGATTCATTCCACTTCCCCGTGGTAAACAAAGCAATAGTCGAAATAGCGCAGCTATTCATCTGCATACGGTGGCCGTTTCCCCATTTGATTCGTGATTTAAGGTCATCTGAAAAACTGCGAAAAAAAATCCAAGAAATTCAGTAGGTAGAGTCAGTTCCCAGACAAAGATGGTAGGACAAGTATACTTTGAAAGCATAACAATGATTTCATAACTGTGACGGTGTGTTGAATCATCATTTACTAGGCAGCCAAGTCACATTAGTAGCCAACGCCTGCGCGGTACCGAGCCCAAAGCTTGAGACAACGGAACCACGACACAAAGGACAGCGATCGATGGCACGAATTAATAAAATGAGAGAAGAATCCTGGTATCGGTACTCAAGCCTCGAGGCCTGGCAGCCCACAAAGGTTGCACTGATAGGTCGTATGCAACGACAGTTTGCATGGTCCAACTACCCGTATATTCATTGTTTTACCAATGTGTTGTGATCATTCGCCGGCACAAGCGATTTCTCACTATAACATTTTAGGATGGATTCGAGAATCTATGACATGGACTTGCGAAATTAC
>STRG.63498.1
TCGTTCACATCGCAAAACCGTTGTTTCATTTGCATTTTCCCTTCCAGATCTCGCCGGCACACAACATGAAGTTGGGAGAATATGTTCAACCTTCTCTTGTACAGTGATTTTTATAAAAATTTATCACTTACAGTTACTTCTGCATTTTCTACTCATTAGTGCTTTTAAATGAGTTTGCTTCCGATCGCAATAGAGAGCTTTAAGAACCACTTATACATGAGAGGTTGGTAATGTACATGGACCATCGATAAAACCGTTATTAGGAAAACGGGAAATTTGATGCTTTTAGCTCATGTAGTTTCTTGGCAGTGATTGTGGTCACCCTTGGATAGCGGCTAACGAAACGTTTCTATCGTAGGAATGGGATTTGTAATGTGGAGGTACGTGGAGATGGATTATGGGTTAGAG
>STRG.62420.1
ATATATATATATATATATATATATATGTTGCATATACAGCCTTAAACGGCAAGTTACAGAACGTATGTACTGTGTTCCCATCTAGTAAGGCTTATGTTGCTCTTAAATATATGTACATACAATCAGTATACAGCTTAGTGGTTCTGGTTTGTTTAAATTTACTTTTATATTCAATCATGCAATGGTAACTTATCAACGCATGCTCGTTTCTTTTTCTTCAGGAACCATCAGACAAAAAATCAATAACATATTTCTGCGCCTGGAGCCAAATGATCGTTAAACATATTTGACCGGTTTGAAATGACATGCCTTATAATTAAATTCTTGCAACAAACGGATTTTATTTTGTTGTTATGGATTCAACCGTCTGCAAATGCGATTAACGAATGCAAATGAAATGGATGTCACGAAAAAATATCTTCGGTTACGAAGTACCAGCCAGCTGGTTGTATTATGATCTTGTGCCATTTAGCGCGGTCTCAGACAGCGCAGTTGTCAACCGACTAACCAGAAAGTAGTCGTTTGGATAAAACCGCACGTGCCTCGCTAGCACAGATAGCTGAGAAATACATAAAAATTATAGGTTGCGTCGAAGTGGCTTGCCCTTCTAACTTCGCCAGCCTAACCAAAACTGACCAAAATATGATGCATTCCTATCTATTGACTGTCATTTGCTAACCTTGGTTGGTGGAATTCACGTCGTATGTAATGAGGATTGCCTCGTCACATTCCAACGACGCACTAAAATCCTTAGAAACACAATTTCAGGCAGATAGTTGTTTCAAAAAAATTATACTCATTCCATTACAGGTCATGTGATGTGAACGGCAGTTCCAACAGATGCGTGAGATGTGAAGTGAAGTTAAAACAGCCACGGCGCCGTCTTCCGGGGACATTTCGTAGGAATACTATGATCTCGAGAAGTCATCAAATGAAGATTAACTGGATGACTATACAGCCGTATCACAGATTATTATTTCATTCCACCTTTTGTGTATATGGGTAATAACTGTGATTTATTTGCCCTTATAAATGTATTTTTACTCTTCA
>STRG.71134.1
GAGTTTGCTCCGTCGCCTAGGTGTCTCTTGTTATTCACTCCTGTCTGTTTCTCAGGCGCAAGGCCTGAGATGATGACACGCTTTTGCTCCGGATGTCCCCACTGGTGTACATGAAGCCAGCTGACAATCCAGAACTTCCGACGACTCCCAATCCATTACTATAGGAGTTGCCACAACATCCAGACTGGCAGGGGTCGCACTGTCGTCTATCTTCGGACAGAACTGCCAATTTCCGTCTTCCAGCGCGTATTCCATTACAGCCATTTGCAACCCCGCACGTAGCTTCTTTA
>STRG.42700.1
GCACGGTGAATTCCGAGTTGTTCGTGGTATCTTTGACAACGCTTCGTCAACAAAGTTGAATGTGGCTTGTTGCAGCTTATATCAATTGGCGTGATATGCTGTACGACTTCAGAATCATTGAATGGAGTTTCCCTGGAAGTTTTTTTCACGAATGACGGTCCCATTGGGAATCACCACTTGCAGTGCTCATTTTCACGGGGTCAAGTCAAGTCAAGTCAATTATATGCTTTACGGACCTGAGAGTGAATATTCAGCTGCTACATAACCACTTTACTGCAAAAATCAGCAACAGACACGATAGTAACGCGAAGGAATGTGAGTTCCACATGATACTAACACGATTCAAGTCGATGACAAACAGGTGCTATGTCACGTGGGGTTGCCGTGAAGCAAACCAACGTTGGAAACCGATATGGATGATCCAACGGTTTCTGCGTGTGTGTGTGTATGTGTTACTATGAGAAAGAGACCCATAATCCTGTATGCTGACCTACATCTATTTCCAGCCGGGCAAGATGGTGAGTACGCAATGCAGACAGATTCTTGAAAAATCCGAATAGAAAAACTACTTCAGTATTTTGATGATTGGTCAAAGTGGAAGGAGTTTATTCCCGTAACCTCAAACGTCCACTGGACTATCAGGAAAACCAGAAACCAGACTCTGAGACTTGGACTGTCGAACTACGAGTCGGATGACAGTGGACTACTGTTTACAACCGAACTGACCGACGATGGCGCGATTGGGACCTCTGACTTCCGAGATGGTAAGCAAACGCTCTAAACCACTCGACCACCACCGGTCATGGTGGTTTCATCCATAAAATGAAGTCATGGAGTTTTCTGTGCATTTGTCGTCTTACATTAAACACGTGCAGCCCCTCGCAGGACATCAATGCTCCATTATATTACAGTTCTTTCTTTGAGCAGTGGTAGTCAAACGGTTACCAGAGTGGACTTTGGACAATAACGATCCGGGTTCGACTCCCGCCACCGCCAGTTACTCGCCCATTTCACAGCATTTCATTGACCACGGCCCTCTTCGTGAATTGTTGTATAATAAATAAATGAAGGAAGTAAAGAAAGTACTTTTCCCATACAAGTCTCAGGGTCATGTTTTTTTCTTATAAACCGATGATCCCTTACGGTTAGGTGTATGCACCACCCACTTCACCCATGCATGAGCATGCTCCAGTGGGGGAACTTTCCGAATGAGTGCAGTTTATTTTCAAACTTCCTAAAGGTAGCCATTCGGTATCATCGGAAAGCACTTTGACTTTACTGGTTCTCGCTGTGAGTCCAGGATGTTGGGCGGATATTTCCAGTGCTGACAGGTCAACGCCATCAAGATAGTGTTTTATCTTTCCACTTAGTTTCTAGGTCCTAGTTTCAAGCCAGTATGAGATGAAAATTATCTCTTCATCGACTCAGGTTTTTATATGAAAAAACGAATTCCCAATGATTTTGAATATTATTAGGGATTGACAGAGCCAAGCCTGAATAAAGCGTGTATCGATTTTCGCGCCATCAAGTAATGTTTTAATCCGCCCGTCCAATCAGTTGGATTGTTGTCACATATCCGCTACGTCATTCACGCATGTTTGTATCGTACGCGTCTCGATCTGTGGTCAGCTGATTTGACTGAAGTGCGCACACGCCCGCACGGTTTCTTCGTTTACATTTGAACGTTTAGTGACACCACGGTGCACCGCGATCGCACTAAGCGCGGTTATTAATTAGTTCAGTTCAGTTCAGTTCTTTCAATCATTAACCTCCCAGTTCAGTGCTCTGACCTCGGTTGCTACCTCGCAGCCTCGTCCAGCTGAGACAGAAACGAATATAAACACATCAAGAACACAAACAGAAAAGAACGTGCAGACGAGAAGTTGGAAGAGATCTACACCACTGACTGACGGATCTAGCTATATCACAGGTGGTCTAATCTCGTGGACCCCAACCGAGAAGCTTAACTTGTCCCATTCGGCCGAGTCCCTCGGTTAAGATTTTCGTACCTTTTGTCATGTCATAGACTGACCACCCAAACCAATCTGGTGCACCCCTTGATTGTCTGCGCTACATTTTTTCTCGCTCATGATCACATTGAATTTTTTCAACATTCCAAGATTCCATAAATAATGCTTATACGTCTTTTACATGAGAGTTTGCTATTCGCCTGAAGAAGTCAAGGACACTACATGCCCCCAGGCAACTTGTCTTCTGAACCGCACATGATCATCCGGATCAGAAAATGCATACAAGCCGTTAACCACACACGCACACACACACACACAGACACACACACACACACACACACA
>STRG.7780.1
GAAATGTAAAACGAGTATTGTGAAAAACAGTGATAAACCGTTTATATGCCGGAAAAAGTGCATATATAAACGAGTAAATGTGATCCAAGGACTTACGTGGGCCCTTGATGGAATGAATTTGTTGTTCGGGTCCACCAGTTTGGGATTCTCCTAGGCATCTTTATTTTAATAATGTTATATTTCTCGACCGAGGTCGAGACGCACGCGCAAGCCTGTGATCATAGTGTACAGCGTCACTCAGTACGATGAACTACACACAAACTATAAGAATATTAGCGAACAATGAAGCAACATAAAACAGTAGATTGAATGGGTCAAACTAATAATGGTTAACACGGCAAATGCGGATCGGTTTCTAGTTGGGTTTGTGGGAGTGGTGCACCGTGGGACCTTGTAAGGTTGATTAGACCTTN
>STRG.72993.1
CGCTGAACTATACACGAACTTCAAGATTAGGAGTCAAAAATGTCAGGAAAAAAAACAGCCAGAAACAGTTCGAATGGATCAAACTGATGATAGTTCGCGCATAGCTCATTTTAACTCCAATATATTTTTTATCTCTCTATAAATATACCTTCATCTATATGTGTGCATATACATGTACGCATACATATATATCCTTGGACTTTGAGGCAGTCGTTTTGTATCATTGTCCTTTGGAAAATCCGTGCGATATTGTGTTCTAATCGCTATGTTACATCGGTCATTCATCTTTAGATTCTGGAAATCGGAATACATTGTATGCCTAGAACCAAAGTGGAAGAATTACTGGAGGCGCACACAGGTCCTCGGTGCGTAGAAATGCCTCGTTTGTGGCAAAATCACATTATAAGTGCAAAGCCGTTCGTGGCCTTAGTAAAAGTCCACAGCTTCACTTTTCTAGATTACGTATTTGCCTTTGAGTGTGACAACAGACAGCGTTCTTTGAGAACGGAGTGGCACTAACCGGGTGCTGGTTTGGAAGTGCGCAACGAAAAGCCGTTCAAAAGCACAGGCTTTTTGTAGCCGTCGGGGGTAAGTCAATGAAATTCATTGTCTTCGGCTAAAACCTAGACGCTGTTCGTCCTATCCCAAAAATCGCAGAAGAACAGGTCTCTGTTGTTGAGAGACATAGAGCTTTGGTTTACCAGCGCTTGGTATCTCTACAATGCAAGACGAGAATGCGGGTACATAAATTATCTGAATTTGCTTTTTATTTTGAAATTGCTTTATTTATTTGGTGTAATTAATATCTTTTATGACATTCTGAAAACTGGTAACAATTTATCATAAATCACAACTCTACACACCGCTCACATTTAGTTCATAGCTTATTTAATATTTTACTATTACACTGGTTACGGTTTTTTGGTGCATGAATTACCACTTCACTCCGTTTTGCCTGAAACAGTTTTCAATCAAACTGTCTTTGAAGTTCGGACGCAAAAATGTTTATTGTCCAACTTTTCTTGAAATGCAACTGTCTCACTTTTCTGCTTCTTAATACTTCATATCCGGTGACCCAACTACCAGCGCGCTTTCAGTTGGGTGCAGGTAGCGTGCCCCATCGTTTCTGATGATGCCGTCCAGCGTTAGACCATCGTAGCCGAACGCGCTCCCAGTTGGTTTTTATAATAGAGCCGATGAAACCCAGGATTTTACTGAAGGCCATGTTCGTCGGCGACGCTCAATGTATTAAGAACATGTTTTGGTTAGTAAATTTCGAAGTAAACGACCGCATCAATTTTTGACCACCAAGTAAAGCACCAAGGAATCGGACCCAAGCAGCACGCTTTACGCGCTCCCGATTGGGCGTGCGTTCGGCTACATTGGGCTACATCACTAAGAACTGTGGGCAGCGCTACCTGCGCCCAATTAGGAGTGCGTTGGGCTAGCCCAACGTTCGAAAAAATCGCTCGAAATGGGTATCTCTTTTTTCCTAATCCATCTTAACTGCTTGTTTCCTGGTCTGTTTGCCTTAAACCCACCCTTTCGACCGAAACCACTAACTTACTTCCAAGGAAAAAGTTTTTTTGAAAATCAGACAGTTTATTATAAAAATGGTATACTGATAACTTGAGAAACAAAATATGGTTTTAAAGCAGATATATTTTAATAAATATTGTGGTACCTTTACTATTATGTTTCTTGTGTGATTTCACGAACTTCTGTGCAATCTTCTAAGGAACGGTACGAGTCATTTTAGCCCAACGTTCGGCTAACAGCTTTGGGCAATATGCTGCCCGGAGGATAGCTTACCTGAAATGGAGGACTTTCGGAAGCATTCTGAGAAGGAAAATGTTTCACCACTATTTCAGTCTTATCCCACATGTTCTATTACGCTGGAACTAAGGCATCTGAGTATATTATTACGTGCATTTTGTTCACAGAAGAAATACCGTCAGCGTCAAAGGCTCCAAGGAGACTATCCATAAGGAGAATGTAGTGACATCGCACTCATTTCTGGGAACCATCATCTTTATTACCACTATATGCATAAACCTTGTTTCATCACTCCGAATCAAGCTGTTCCCGGTTCAACCGCCAAACACACACTTTATTGTGAGTCCTACCTGATCGTTTCTTGTTCTGTACTCTTTGCTCTGCAGCTTCTCATAAATACTTCGGTTTTCTGACCGCCAGCAAAATACGACTCGGTTTTTGACAGTAGTTCGTCTCGTTAG
>STRG.74174.1
CCATCTGAATTAATCATCTTGAAAAGCTTGAGAAGGTCTATTGACTAGAGGAACATCCAGTCCACCTTACGGCTTCGGTGAATACCAAGCAGATGGAACAAGACTTCACTTGTCTGAATGACTGACACGATATGCATCTAGCCGTGAATCTTACAGTATGAGACACAAGGACTGTGTGGTGATTCAGTGACCATCACACGTGATACGACCAGGTACAGCTTCGCCGAGGACAGGTACAGAAAAGCTCATTGTGATTGGTCAACTTACAATCTACCAATTATTTTCTTTGGTTTAACATATTTTTACAAACCAGTTCCACAATACAATTAACGTGCTATTCCAGAGCCTTGGTGTTCTTGCCACTTTGGTTTGCGCAGTTCTGGGTGGGAGTGACTTCAGTACGTCCTATCAGTTCGGATATTGCGACCATTACAGACAGGTCATCAATTTACTGTGACGCAGGTATTCAAATCAGCTTTTCGTGATCTACCACCACTTCCCCCACCCCCACCTCCATGCCCGACCAAAGAATGCATCAAACAAGGCCGATATGTTGTTTTCGATGACCGTGGATTTGAAGGAACAGTTTAGTTGGCTTGAACTTGTTCGGTTCATATTCACCAGGGGAAATTTTGAGTGGAGCAATGCAGTATTTCGGCCGTGACCAAAAGTGTCTAAATGACTAATCTCATAGTGGTCCCTGAACTTGCCGGAAATACTTCATCTCTCTATCGCCTCTCGTTTGTTGCCATCGTGTGAATCGTATGTCATCAACGGGAACCCGCATCTGTGACAGACATTGCTTAGAATCTTCCCGTAAATGACAACACATTCATTTTGATTGTTCCTGTAGAACACTGTGTCCGAACAAGTATCGGTTGACAAACAAAATCCAGAGAGTTTGACTTGGGTGATTGTTATCTGCAGTGTGACAAAACTACGTATGTCTAAAGAGCGTTACATCTAACCAAAGGGGAAACTTTCCAGTGAATTACCATAGGTTATTCAGATGAAGGATGGAATAGAGTAGGTTGATTCAACTTTCGGTCGACTTGAAGCCAGCATTGAGAACCCAATAAAGGTAGTCACGGTATGTAATCACAAAGCAATTCAAACAGCATCTCAAATTGTCTTAGTTAACAAATTAATTTGCCTGATCAGCAAGGAGAATTGGACGGCTGATGGAAACTTGACTTGTGATTTTAAAAAATCCCGGAGAAGATCATTCCAATGATAAAGAGGATGATATGGGCCGCGTCAAATCCTAATCTGGAACGGATGTTATCAACGACAACGTGAACGATACCGAATTCATCAGACTCATAAAACTACAATTTCCATTCTGTCAAGTCACATGTTCTCCTGGAAGACTACTTTGCTGCCAGGTGTTTTATGTTGTGTCACTGTAGCTAGGATAAACCCTTGTTTGATCACAAACGATCTCGTTCCAATAACTCACAGCACAGTGAGTATATGGGGTGTTGTTCCTTGTACACAGTTGTTGCACAACACGCATTGGTCCAACTGGTATGGCCGACCAAGTCTTCTAATTGGCCAGTGTTTGAGCTAAACACCACTTCGTAGGATTCATCTCTCATTCTATTGATCCAAGCTGTCGATCCGTTGTCCTGTTGCTCATGATTTCATTGTCTCAAGCCTTAATTTCGATAATGGACAGGCTGTGCTTGCGCATCCCATAAGTCACTGTGATGGCGCTGATGTGCTAGGAAGGACAGATTGCGTGCTGGCTACATATCAACCACTACAATTGTAACAAGGAAGACAACACACGGCGGGATACCCGTACTTCAACGGCCAAACAAGTCAAGTCATGAAACACATACAATCGTTTATACTGGCCCTTTTCCAGACTGCGCGGCACCAAGATTGTTATTGCCGCTGCTTGAGCACTTCGGCTGCATTCTGGCCAGTTGCCCCTGACCGATGACTTGATTCTCTTGGGCGTCATTTCCCTTCGGTTGGACCGATTGTCTCAGTTGACGGATCGGTCGGAAGCCCCTCACCTTGGCTATCTTACTAGTTGCCGGAAATCCCGCTGCTTCCTCTCTGGTAGTCCGTATGCCTCCTTTTGCCTGCTTCGGGAAGCCTCCGATATATTCGCCGCCTGCTATTCCGTCTGTGGCCGTCGTTTGGTTCGTCAGTTCGCCTTGATATTCACGTCGTTCCCTCGCCACAGCATTCGCCTTTACACAATGACACAAGGAAAGATGACGTGGCGCGTGCCATAGATGGTTGCATACTTAATAGCGATAGACATATCCACTGACTAGCTGTCATCTTTTACGGCAGAAAAATCAAGGGTGCTTTAAAGATTCCATTTTTACGAATGCCTCCTAGAATCCCCGAGGTGGTTATTTTTTTGGAATTCTTATTCACTTTTGGAGAAATAAATTGTTGCACTTGTTCATTATGGAACATTGAGTGCGAAAAAAGCTTATGTAAAGCAGCACGGGGAG
>STRG.16706.1
AAATGGGAAAGTAATCGGCGGTGGCGGGGATCCAACCCGGGTCGTTATTGTCCAAAGTCCACGTTGGTAACCGCTTGAGCACCGCCGGTCAACGACACCATACGTACGGCTTCAGATATCATTTTGTTACTTTTCGGTCACGCCTATTTTTCTTGAGCTATTTTTGGCTACAAACGGAACCATGTCTATGCAATTACCTATCCGCGTCGTTGTTTTGCTTCCACTGAGCTCCGGTATTCAATCTAGGTAATCATCAACTGGTTCCGGCGTTCGTGTCTGTCTAACCGAACTCACTTACTTGTTTCCACTGCCGTCTGATCAAATCTATGCTCCTTTACTCGCATCCATCTTTGACCCGTTTGTGAGCCTTATCTTATCGCTCCCACCGTTTCCCATGCCGTCTAAATTGTCATTTAATGGTCGCACACTCATAACCAGGATCCACAGCCGCTGTCGTCCGTTCAATGAACTCTCGTGTTGTTCGTTTGTCAGGGCCATCTTCGCTCTTCCACCCACTCACACCTTGGTCCCGTTACTTGAACTGCCATTTCACACTGTCACCGATCACTGACAATGACTGGTCATCCTTTTCCACCTGCCTCATATAACTGCCTGCCCCCTTGATCATTGCTTGACTTCACTCTCGACCTTGTTTGCGTGCGCTTGCTGCCCCTTTTGACGGGTGATTTGATCTTCATTGACTGGTCCGTACATCGTGGCCGGTTTGCCAAAAAATTAAGGCATGCACCCATTAGTGCTTGATCATGATTTTTTCCATAGTGCATGTAGATTATTCACTTGCCTTATTTGACTTTGGGTTTCGGTTCGTATTCTGCGAGCTACCCAACCATTGGACGGCACAACTTTACTCTAGCTAAAACCGGAAGTATTGCATGGAAAACAAATTCACTCTTTT
>STRG.46638.1
GAAGTGACACGATGGACAATATTTGACGGGAATAACACGATGCAGCCTACCTCTTTTTACCCAAGTACTTTTTCCATCCCACTACTTTCATCAGTCATTTTACGGGCAGAAAAAGGAGCAAACCAACTGCTTGTTCTATTATGACATTGCCACTTTGTGTTGCAAGCTAGTCGGTGCTGATTGATCAACTGAACTCCCGAAAATGGCTTCAGGGAACTTTGAAAATGAATTCTATTTTACTTCTCA
>STRG.66737.1
GCGATAAGTAAACATAACTACAATTCTTTTCTTCGATTACGTTTGTCGAAGTATTTGATAGGCTAAAAACTGAGTGGTTTATTCGGATTGATGTGAAGTGATTCACCTAGTGATGACAGCATCTAACACATTGTATGAGACAATGCAGACCGGTGGTGATCTAATGGTTTAGGCCTCTATCAATTCAGAAGTACAGGTTACGAATCCCGACAAAACTGGTCTCTAAGCTGATCGATGATAATCTGCAATCATCCGGCTCGTTGCCAAACATAACCTGTTGCACAGTCATGTGGTTCTCTAATCCTAATTTCATGGTCATGTTTCCCAATTATCGTTGACAGACCAGTGGGCGTTTCAGATCATCAGCTATCTTCCTTTCATTGCAGTTATGCGCAAAATATGGAACAATATGTAGACTACATTTCATAGTGTTGAGTTTTTAATATCTTGGGTTGCCTTCGGCAGTGGGAGCAGATAAAAAGAATGAGAAAATCGATTATGTTTCCTGGTAGTGTATGCAAGTCTCTTAGGAAACACTATATGAGACGGTGGATATAGAAAGGATGTAAGAACTTAGCACTATAAAATATAGTCTACATATTGTTCCATATTTTGCGCATAACTGTAATGAAAGGAAGATAGCTGATGATCTGAAACGCCCACTGGTCTGTCAACGATAATTGGGAAACATGACCATGAAATTAGGATTAGAGAACCACATGACTGTGCAACAGGTTATGTTTGGCAACGAGCCGGATGATTGCAGATCATTATCGATCAGCTTAGAGACCAGTTTTGTC
>STRG.1249.7
CTGGAGTACATGCATAAGTAGTATATGAAATAATTACCACTAGTAGAAGTTCGAACATATTCAAAGGAAATGTTTTTGGTGCGCTACAGAATATGAGAGGCATATGGATAAAAATCTCGTCGAAGCGTTCGGTGAATTATTCACTTTACTACAGTCTGAAAAGATGGTAGTATATAAAGTGGTGGCTGTATACTGGAGGAATCATATATGTTGCAAACAATTGCGTATTTCTTGGGAGGGATACTACCAGAGTGATGGTGGCAGGGAACGGCCGGAGTAAAACAGGTGAGCGTGCGGCAAGTTATAAACTTTATGTAGGGTTGGTATGAAATGTCAAAGCGGAAGTGGAAGACTAATCAATATTGACCGTGTGGTTACATCCATTATACAGGTGTTCAGTTCTGCGAGAGGAAAGGTAAAGTAATCCACAGATAAGTGTACGTCAATAGATGAATGCTGTGTGGTATATCGCGGGAAGCGGCCGTGGATCAACGAATATAGAAATAAAATGTATCGGCCGGTGCAGATAGTGGTGTGATTTAGAGGCTGCATACGGGGTCAGTTTCGGTAATATAACACGAATGCAACATCTGGAAAATCAAAGGTCTCGATAACGGTGATGGTATAGTAAGTAGACGGTGTAACAAATGATGGGAACGGAGCGGCGATGCAGCATGGGAAGTGTATCGAAGACGTTCAGTCGTGGAGGGAACGCAGTGATCTACAGAACCCGAACACTCGATGCAACAGCATTGCGGATGCGATCGGATGGACGGATGAAAAGTGCA
>STRG.26878.1
TATCAGCTGCGTTTATCGACCACCCAATTCAAACATCACGGNNNNNNNNNNNNNNNNNNNGGAAGTCTGTTGCCAACAGCCCGTCCTGCTCTAACTCATGTCCCACCGTCTTGCGAACACAGATCGTTCATAAAAGGCATGATCTACTATGTGGCCAATCGTCCCATCGGCAGACAGGACTCTGTGACCCCCCACAGCTTTTAGCTACTCCGGCTACTCCCGTATTCCCCCCCCCGTAAGTCTTCTCAGAATCCCATTTAGAA
>STRG.27156.1
CTTACAAAATATTTAGATGTAGCCACAGTACTATAATTAACACATAAGTGCACCACGTTGGAACAAGCTTATGAGGGTAACCTAAATTTTTGAACGGTTAAAGAAAGTCTGACCCGGGTAACATCCCTTACAACGTCAACATCGCCAACTGCATGTGCGTTTTCCATCGCCAGCATATTAGTACCCCTTAGAATGGCTTACATCACTGACACTGCCCTGGTTAGATTCTCCCTAATTCACGTGCTCTAACATCGCTTATCTATCTCCATCATAGTTAATTTGCTTTACTCGGTCCCAACTAACCACATTCTCTTTATTTATTTTGCTCAAGCTTTATAACACCAAACCCAATTCCGGCGACCAACGTGTAGCGGCTTTGCAGACACCAAACTCATTAAAATGCAATTGCGAGATTTGGGTTTAGACGCGCCTTGTTTACGAATAGATATTTTCAATTAGATTTACTTGGGATTGACAACCGCTCCTCAGAAGCGGCCAACTCCGGTGTCAGACCCTCCTCTTGCTATGGGTAATCTTCCTCTTCCAACCTTTCTTCTCAGTCACATAAAGTGGCCTATGGTCAGGACAAAAGTACTTCAAAGTACTTTCACTCATCCAGACCAGATTTAACCAGTGCGGTATTATAATCTCCTTCGGTCGGACGCATCAGTCTATCTTAGAAACCCTTCAGGACATTTGGGTGATCCTCACCAGTCATCCATTGAGGTACGCAACTGGCTTAGCAAACGCTGACCAGGCTTTTCAATAGGTCAGGAATTCGGTCTAGCATCGGCTCCTTCAATCGACTGGTTGCTTGAAATCTGAGTCGTTTAAGTCCATTTGGTACCGGAAAGGTCAAGCTCATCGAAACCTACGTCACGCTACGTACCAAACGGCAAGGCGCGCTCCAGCTCATCAGCTCTGGTCATTAGCTCGTTCAGTCTCCATTCTCCTGTCACTTATACAGGGCAACTAATATAATTAGTGGAACCCATCAATGGCTATCGTTCTGCATCTCCATTCGATGGACGGGAATTGAGTCCGCGAATCGTGCATGCGACTCAAACCATTAACCTCGAAATCATCATTCTTATTCCTAGATTTGCTCATTATTCTTGTAATCTTACCCTCTCCCAATGGCACATAAACCTCATTCTTTCCAAAGCCGCCAGCGTCTAAATTACTGGATTTCCCTTTTCACCGTCGACCGTTATTCTTCAGCTGAGAGCATCCCAGACTCCGTTTCTCTACTCTTGTTTCTAGGTGTCAAACGGCGCGCATCTCCCTTTTGATTTTTTGGAACGATCCGGAGATATTACCGGCGAAATATCTGGCTCACACTCCTTGCTGAGAATCTGATACCCGCCCATCCTTCCGACGCTCACTCATTGACCCTGTTCTCCAGGATCCCTCGCAATCTCCTAGACTACTCCATCCCTACATTTGTGTGGTCTAGACCGATATCGCCTGTGCAGACTCCGCTGGTGCGGGGCGCGGTCGGATACACCGCTTTGGCCGGTGCACACTGGGTGTGCAAGATGCCTGCCACGACTTTCGGGAACAAATAGGTCGTTGGATCGAGCCTCCTGCCTCCAAAAGTGGTTTTCAGGTTGGGTGTCCAGCGCAAGGTCGGCCCCATCCACCAGCGGATTAAAAAAACAAACAATGAATACATTTCATATACTCAAAATGCTGCAAATATGCTGCTGTCTCCTTCAGCTAACATGGAATCCCCACAGTGCTCGCTTCCAAATTCGCCTCCATAACTTAACGCTTTTACGCTCGGCAAAAGTTGCTTTCTTTGGTGCATGATTTTCGCATACTTAAAAACCCATCAACATTTATGGCTCGTCGTTCTCGATCCACTTCTCCGCGGTTGCATGCTAAACTATCAACCGGTTTCATTTGTAAACTTGACCATTCTGTAAGATCAAGCTCACCTCTTTTTGCTACTATTATCGATATACTCGAAAACTAACGCATTTATTGTTGTCATTCACTTCCGTACCACAGTCTTCAAACAGTATATGACACTGCAAAATATATCTTCAGAGATTCCTGATAATCGATTATTCTGTGATTGTTTGTCGCCTCAGACAGTTCCGTTGTTCGTCCACTTTGGGTTGTTGCACTGCAATATCCTCTTGTTGCCAGGTATAATGCATATCTGTTAAGCTCTTGTACGGCTGAGTTCTGTTCTGTCGCCATAAGGTGACCCACCTTCTGTAATGAACATAAACTGGTAGTCTGCCACCTGTTACTTCATCAGCTCTGCCAGCTGTCATTCCTGCTGTTGTGGTTAGGCACGGCACATCAATTTTTCGCCACTTCTCAGTTTCATGTTTGTGCGTTATATTTCTTTCTTCCGAAAGCAAAGCAACCTGTTCAGAGTCTGCTTATTTTTTATTCGGCCACTTCTGTCACCATCACTTTGGCAAACACAGTCCAATTTGTGTTCCGTTTATTATGCAACTGGCTCATCGGATACACCGTCAGTGAACTTCATAGCTGTAATCCACGACTGGTTTTCTTGGTCTTTATGTGTGATGCCCCTTTTTTCGTCGTCCATTTTCATTTATTAACCCCTCTCATACATTGCGGAGCTCTATTGCTTGATTACGTCTGCTTCAGGAATGTTTCTTTTCCAAGATATCCATGTATCCGTCAATCCAGTTTGGTTCTCCGACAGGACAGTCTTCCTTCCGTAGAATTTGTTTGATTCTTCACTATTCCCCATCCACGCCACATTTTGGCAGAGTAACTGCACCCTACCTCGAGCCGCCTCGACCACCTGACCTTGAGCTTAAATTCACCGGGCGGTACCGCAACAAATGAATTGAATGCTCTCCCTTGCATTCAATCGCTTTCATACGACTGTACAATCTTCCTGTCTCTGATTCAGCTTTCAACTGTACTGTTTGATCTTGC
>STRG.10075.1
ATGAACGTTTCTATGAGATCCCCTCAACTTATAATAATAATAATAATTGTATATTTCGGATGCGCCCGAAGCATGCTAGAATGCATGATCAGATGATTATAGTGATGCCGGAATGACAATTCACGAAAGGGTACAACAAGTGCATGCAGAGTATCAGAGAGAGTGTTACAGTGAACTAAAACTGTAGTAATGCCCGGCAAATTTGAAGGTCAAGGTCGAATGATGTCAGTTGGTCCGGAGTACATGCATAAGTGGTATATGAAATAATTACCACTAGTGGAAATTCGAACATATTGAAAGGAAATGTTTTTGGTGCGCTACAGAATATGAGGGGCATATGGATAGAAATCTCGTCGAAGCGTTCGGTGAATTATTCACTTTACTACAGGCATNNNN
>STRG.10485.3
AAAATAAGCTTGGCAGATCAATTTCTTGTGTTTCAAAATTGGCGCTTCAGAATTCCAAGATTACGCGCCAATTCAAAAATATCCAGGTCGGAACTTACCCCCCTACCAAAGGCATGCAAGTCAATTTGAAATATTGCCAACTGGATGACGTTGACTGAAAATGTGTTTCGATGGAAGAAGCAGATCATTATTGCCTCCTCTATTTTATTCAATAAATGCTTCCTGAAAGACTTCGGTTTTCAATTTTTTGCTAAGAAATCGCGAAAATTTTTGCCATAATTTCGCTCGCACATGAGGAGGAGGTAATGCTGTGTGTAATTGGCTCTAGCTGCTTGTCGGACGACAAGCCGTCCACATGCATGCCAACCTGCATTGGCCCCAAATTTTGGCTCCTGGTTCGAACACACACGTGTGCCATTGGACGCAAGCTATCAACCTGTGCACTGGATAACCAGTACCTTTAACTTCGAACACGCTTTTGTAATGGAAAGCAAGTACGAGGAAAACAGCCTTCCGACTAGTGAAAAAATTATCTCTAGGAATTCCTACCAAGCCCCCAAGGCAGTCATAATAGCGCAGCTACGCCCGGGACTACGGAACAAATCACGGATAATACAGCCATACAGTTGCCTCTGGAAAGACGCCTTCCTAAAGCTCCAGCATTCTGAGAGTCAGTTTTGATTATTTCTTCATCGAAAAAGCCATTGAGTGACGGATCAACACCTAGATGACGTCAAAGTCCGCAACCAGCTGAATAACATCATGCGATCAACCAGTGAGAAGTATATCATAAGTTCGTACGCAACTTGATGCGTCCACTGATCAGTCCGTGTCTCGCGGACGCCATGGACTATTCCGATACTCGTGGAAAGATACGGGTTTTGTACATCTGCGCTGAATGGCTTCATTATTGGTATGACCAATATTTCAAGGGACATTTTATGCTTAGACTACGTTTAACGAAGAACGTCATTTGCAGATATTAAACGGGACATCATTGTCCCTTTGTCCATTTGTGGCTGGTTGCACGACGTCGCTTCAAACTACCGAAGACTAGGAAATTATAATTCTCATTTCTTCTTGACCGCCGACGAAGCTCCAAGACAACTCAGCCTTGTGGACATGGAGGAATCCTA
>STRG.74954.2
NNNNNCAACCATACCGAGATATGCTTCAGTGCGTCGCATTGATTTCAGGGTGACGTCAGAAGAGGATGAAAAACTTCGACGATGTTGGAGCAGTGCCAGTAAGTGTTTCCGACCTCGCGGACTGGGAACGCTACCGTGGATTGTTGTCCATCGTTTGTTGAGAAATACACGATCACTTTCTGTTTCCTCCGATTTTTGTCAAATCAGATCGACGGTTGGTAGACGGTTAGCTGTGAGCCCGCGTGCGAATGGCTCCATCGTTGATCTCTCGGGTGTTCGTGAATGTGAAATCCGATGTAATCTCCCTTACATCTTTTCCGCACCTCTAGGCTCTAGATCTATCAGTTGACGGATTAGGTTCGTTTCTCAATGACTTGTCTATCATGCGGGACCGTTTGTTGGTTGTTGGTTTTAGTAGTTGGATTTCATCCGACTTGGAGAACCGAGGCACGGCTTACGTGCTAACCTGATGTGAATAACTTCTGGACAAGTGGACACTGGCTCATCTTCTACGTTGGCCAATGTTCGGGCCGATTGTACGTAATCCAGAAGCTAACTTGCCTCCACGTGAGTTGGGATTCGGTAGATCTCTATTATTATGTATCTGAAGCGTTTACCATGAGGTATTTCGTGTCCCAGATAGTAGGTAGTGGGAACCAGCTGCTGAACAGTTATTGATGCGGTGCTTCAATGAGTGTTTTGCATTGTTCCTCCTTAGTTGGGTTTGGAGTATATTTCTGACTAGTGCCTATTGGAGCGGCTATTGTGCTGTCACTGGTTTTTGTGGTACTCGGTGGCTGACAGCCGACGGTTGATAAGAGGTATGTGACGATTTTCGCCAATGGAATGATCCCGGTGAATTTTAATATTATTGTTATGAATAGGAAGAAGACTTGACTCCGATAGTGTAGGATGGTGCATTGGTCAGTTGTGGTTGATCGACTGTGATTGATGGACCTTTTGAGTGGTACTTTTGTCAAACGCGACAGCGTTTACACGTGCGTCTACTGCTGGAGAAATGAGAAAGTATACCTGCGCACGGTGAACGAAGGAGATCGCATCAGCTTGTGGTATGATTGCGATGAATGGAGAAGACGGTAGGGCATCAGTTAAATTTGATTCGTCGTGGTGCAGGAAGTTGAAACAAATCGGAAGGCCATTGACTGTCTGTTCCAAAACACAGTGGTTACGGGAAAGACAGTATGGTTTCACGAGATGAAGGCCGTAGTCACGTGATGTTGGGTCTGGAAATCATCTGGTGAATGACGACAGTGGTCCGTTGCCATGCCCGTGCACACTCCTATGCATGTAGTGAATGAAAAGGGAGATTATCTGCCGATTGGATTTGTTTCGTATCATTTCGCCTGGTTCTAGGTGCTGAACAGATTTTGTGGATCGTGTAATTTCGTGATTTTGGCTTCTCGTCTTTGTGTTTTTTTCTCTCGGTCGTTCTGGTGTGCCGGACCATGTTCGGTTACCACTGGGATTCAGACAATCGGTGTATTTGGTATGTGGTTCGAAACTACTCGTGAA
>STRG.58168.1
TGGATGACGACCTGCCTAGTTCTTCTTCATGTCCTCCGGCACTGCGACCCATGATGACAATATGTCTTGTTCGGAGCCTACATAACACTGTGACCCTTATCGGTTAACCAACAAGCAGCCCACTTTTAATTTTCCATGACTTCCCTTACTGGTGTACCTGTACACATCTGAATGAATTGTCTAAATTGCCAAAAACATTACATTCTAGGCAAAACACATCGGTAGCTCCACATCTAACAGAAATTCATTATGTTCTACAAGTGCTATATTAGATCCCAGTTTCGTATTATTTCAGTGGTTATAGCGAGTTGAACTGAACAGAAATCATCTCCATTCGCAAACCACCAATGGGCCCAGAAAACATGCATTTTTGACACTCGATAACGAACCACCATCAGGTATCAGGGAAATTGGCTTTTCATTTCAGATAACGAAATGTTCAAGATACTTCCACGATATGCAGATAGAGGAAACCTGTTCACCGAATAAGGTGAATGAGTGTTGGCAAACAGATGATTTAAACACAAGTGAGCTAAAATGCAATCTCCTACCTAAACTCAACTAAGTAAAAATGAAAAAACAGTTCCTATTGCAACACCAGTATGCACGTTATCTAAATCAGAATGATGGTACATCAAAAACAACAATAATAATAACAATTCCAGGTTCATCTTGTGTTCGAATTCAAGGTGCATCTGTTTCACTTTGTTGGGGTGCAAATGATTAGGATGGAAATGTACCGATTAGCCTAGGTGATAATGTGATGGTGTACTGACTGGGAAACCCGATCAGTGAACAGATAAGGTTTAGCACGGCTTGGGAAATCCTTCGGAATGTGAACACAGAGTGAGGTGGGCATTGCCATTCAAAGGCCAAATGATTGATCGTGGCCTCTTATGCCTGTGGTAAACAGGTTCGTATTAGAATCCTTTACTTTGTGGTATTCCATGTCAACCGACGGACTGGAATGTGACAGAAAATCTCTACCACTGATGGGCGTCTGTATATGCACCCGGGTGAAAACTCACTGAAAACGTTGCCGGATGCCAAAGTCAACTCTGAACAACCGATGATCGAAAATTGGAGTTGTTGCACGATTAATTACATGTAAGGGCAGTGGCGATGGCTTTATACTGCAATGTTCAGATAGTGAAATGATATTATTGCCACCACAATTTTCAATTACGAAGCGGAAGCCTCTAAATTGGTCTACGACTTAGTACGGGCAAAGCTGACGTCGAGAGACAGACTTAGTGGTTGCCGTTACCGGCCGGCTTCGTCTTTTTGACGAGGTGTGTTGTTGAAAAAAATACGATGGTTTTCGAGTGGTGGGGAATGAACCGACTTACCACAGTTTATTTGAGTGTATATTGGTCTCGGTTTATGGCTACTGTAATGGACTATCACGGCCCTAAATTGCATAAGGTCGTTTTTCGGCTACTACTATCAAGTTTTCTAATTGCTTGACCTGATTTAGCGTACAGAAATTTCCTTGCGGAACATACATTTTCCTGTTATAATTTCTGGTCATTTTTGTCTCGACAGTTTATTTGAGATTGGATTCCCGAACTTCGGTGTAGTAGAATATTCTTGATCGTCTTATTTTCCCAAATGCATTCCATTGTGGGCCGCTTGTTGCTCAGAAGCTTGAGTAACGCTATTCAAAACGAACGTGTCATACAGTAATTACTTTTGTGGGAGGTGAGATTTCCACACAATATGGTTCGTTGAGAGATGTGAACGGCAAACTGGCTATTGAAAGCCTTGGAGACATTACACATTTGTTGGATCCTTATTTTAATCGGGCCTCTACAGCGAATCTACTTATCATGGGGATCGCCCGCTGTGTGGAAGTGTCTCGCTAACATTCAGAGACCACATCTGAAGGGTGCAATATCATGTGGTGCGTAAGGTTAATGAACCGTTGAGAGCCAGCCCGGATAGTTCGGTGGTTAGATGCCCGACTCACAGTCGTTCAACCTGGGGCTTAAATCCCTATGGGTTTTTGGTGGATGTGCGCGGCTTATGATTCCGAACAAGGACGAAAGAGCTGTAAATTACTTCCGTGGTCTTTAATGTCCAGTTGAGCGTCTGTTTTACTGTTACGTGAGTCATTTCAGTTTCACTTGCACTAGAACAATCGTGATAGTTTCCTGTTTATACCCACACGATCATTGTGCATGTGGATCGTTCTATGAGGTAAAATTTTGTTGTAAGTGTAATTAGTATGCCTCCAACGAATTTCAAACAGGCATAGCAAGGATGACGTGTGTGAGATTCACTGCAAAATTGGAGAAACATAGTTCGGGAAAGCCCGATGAATGAATGTGGGCTAGTTCAATATGATTTAGTAACACCGGACAGTGCACTTAATGAAC
>STRG.25141.1
CGCAAAGTGCCCACTGAAGATCGAACACGTTTGTTGTTGTAAAGCATACAGTAGTGAGCAGGCTGTTGACGGCCATATTAGTGTCCGATAAAATTAAGTGTAGGATCCTGTTGATGCACTTACTGAGCCTTGGTACTCGCGGAGTTTTCTGCTTTTTTGTCTTCTGCAGATCGAACACGAGCAACCCCCACGGAAGACACTGAATCTTGCCAACTACAATACTAAGCGGAAGCCCTACGCAAGAAGGGGAAAATATGCAGGCATGAAAAAAACAAAAGACAAATTGACAATATTACTGCGCTTCTGTGTATCCGGTGAAAAATTCTGACTCTTAGTGATCGGCAAATTTTTCAGTTCGAGGTGGTTCAAAACCGACCTCAAATTAAAGTTGAATATGAGAACCATCGTAGTGCTTGGATGGTAAGGATTATATTGGAAGGATGACTGAAATGCTTGAACACTGTACTGGCTGACAAGAATTGCAAATATTGTATCCTTTGGAAAATCGCAAAGCCTATTAGGGGCTGTATTTCATTTCATGTAAAACTTATTTTTCTGCCGCTGAATACAACAGCCAGACTCCTGCCGCTAGACTCAGAGATAATTTAGGCGGCGGAGTTGGCCTAAAGAAAATCTTTTCCGTGACACGATATGCGATTGAAAGATCAGTCCTATGAAGCCCACAAATCCGAAAAGGGAATCGGCAGTGTTAAAATTGTGTCGACTTAAAGGTTTCAATGTTGGGCGAAATAAGATGGCTTCGGAGTTCATGAGAGAACGTCTCCGAAAAGGCGATCACCTCATGTTTTAGGCACTGCAGAATGGAAGCTGTTTTCTCTGCAAGTACAGCCTGTGAACTAGTAAAAACAGCCGGTGAGTTTTTACTCAATATGCCAGTTGGACTGACATTTATTTAGTGAGTGAAGATTAGTATGTTTATTGACGCTTCTGTTCATATAAATTCGATGATGCTGCGCTGAATGTAGAAGGCGATTTTCACTAAGGGCATCGATGCTGATTTCGCACACAACAGACCGAGCGCTGGGATGGCGGGGTAAATTCGGAGCGTTTCCTATGAATTCCAGGCATCTTGATATGCCTAATCAAGAAGCACAGTTCCAATGTTCGTTGTAGTTAATTCAATGAGCGGACAAGTTCAAACAAACTTCAATTTTCAATGAAGTTTAACCAGAGCGTGACACGGTTCATCTGATTATTATCAAAGTAGCATTCAATCCGTGATTGCAATTACCGGTCATGTCCATTCGGTTGTTATTGCTACTTCACCTTGGTTCGAGATGGCTGTCCCTAGTGATTCCGTTGGACAGTATCTCATACTTAGCGCAGTAGCAATTGGTCAGAATCATGCGGTCCAACAGTTTAAAATTTCTGGATTTAAATACTCCTGTTTGTGAGATGGAGTATTATTTCAACAACTTTGCATTGTAGTGCATTGCTTGTGAAGAAATTCCGGAGAACACAAAACCACTGTTTCTTGAATTTTGTTGGAAAATCGAAGACTATTCCAATGACACATGAAGAAATCGATAATCTTGTACTCCGAAATGCCAAACAGTATACTTTCAAAATTGCTGAACACGCCAGGTTTCACCGACTTCAGCGGAAGGGTTTGCAGAATATTCATGACGTGCTTGTCTTTGAGTGCGACTGCAGATGTCGTCTCTTGGGCACGGAGTGGCACTAGTGGATAGCAACGAAAAGTCGTTCAGAAACAGGATAATTGTTGCCGTCAATGGTAGATCAATAAAATTCGTTGTACTTGACTAAACTCCGGACGATATTCGTTCCTTCCCGCGGTTCTCGGGAGAGCCGGTGTCTGTCGTTGAGAGACATAAAGCCTTGGTTTACCAAAGCTAGAAATCAGGGCGATGCAAGACGGGAACGCAGATCCGGTGACCGCGTAACAAAAGAACAATGAACATCTTTTGAGTGAAACATTC
>STRG.13539.3
TGTCAACCCAGTCAAAATGAAGAGTTTCCAAATGACAATAATCGGAAATTACGACAAAGCACTTCTTAGTTGCAGAAATGAACCAACCGGCGGACAGCACATATTCAGTGCTCTCCTCACTGCATAGCAATTTGACGACACACGGGGGCGTAGCGTGCAATGAGGTCACCTTTTACCATGGTGTGAATTACGGAACATAAATACTGCGATCGCATTTCCAGTTCTTTTGCAAGCACACCACAATCCTACTATAGAAACACGTTTGCTGGTATGCAAGTTCTCCCGATACAGTGTTGTGCACGATAAATCCAACCGAGGTTGCTTTTGTCTATTTCGGAGAAAACCTATTGATTAGCCAAACGAAAAGTGAAGACCTTGTTTTCTTGGCCAGACCTATTCTGATAGGTATTCTGTTCTATCGTTTATCTGTTTGGAATATTGGCTGGATGGAAATCACGATACACTGTCAAAAGCGTAACATATTTGCGATTATTTTTACGACGGAATATCAATACCGTAGAAATTTGGATCCGGTTGGTTTTCGATAATTCGACTTTGGTTGTGCCCCCACGATACCCGGGGGTTTCTCGTCACCATCCAGAACGGGCAGAAGTCGTAATTTGATCGGACTGACTTTATATTGTATAGGCGATTTCGGAAAAAAGAAATTGCGCGTGCTTTTCAGCGAGTACTACTCTGGAGTGGAAGATCTACTCAAACCGCAAGATAAAGGAAAACCAATGGATGGAAATTTAACAGTTGATTCTATTATGAACCGAATTTCCCCTGTTGAATCACATCTCAACAATTCTCTGGTTCCGTCAGATCCTGAATTTTTCGTCGTATGAATAATATCATTCATTCCTACGAAATGCACATTATTTTGAGCTTCCTCGAAAGTGACTATCAAGTTTTGGCTTGAGATATTAATCGCAGCACCGGAAAAATGGTGGGAACTCCTCCGCAGTCTTTCTGCTGAAAGTTCATCATACGCATACTTAGGACTCTAAGATAGAAAAAGCTTCCGTATGTAGCCGTTCAGGTAACCCCGTTATGTGTCCTGTATTTGTTTTCCCTGTCATAATCATCGAATCAAAAATGATCATTGAAACCAAGAAGGTAACATAGTGTAAAAACTTTGTTCTGTTGGCGGCTTCACTGTGATGTGCTGTGTTGAACTGCTCGTATAACAAAAGGCGTGTTGTATAAACTTCAAAGACTCGTCAATCGTATCTCACTGGTTACTGCCCTTTCAAAAGCAGTCAGTTTGAGCGCAGTGTTCTGTTCGTATTGAATGAAACTTCCAGGATCCTTTCTGTCACCTTTACCATGCAAATCGACGGCAGTATTATGCTGTTCCCTATCAACAACCTGTATGAAACACAATGACACATTCATTTGTTATGCCTAAATCCAGCCTAAATTTCTGACCACTACGCAGTCACTTTGCAGTAAAAGACCGTAAACATTTCCAACAGCTCTGATGACAGAGTTTTCCGGTACGTTATTCTGTCTCCCTTTTTACAAAATGTAACAGTAGCA
>STRG.6947.1
ATCTGACATCTTATCACCCAAGTTCACGTGTTGCGATGTACGAATCGTACGGCTCGTTCCGTTCGGACAATTTTGGGTCCCCATAGGCAAATTTCGTAAGTATTATCTGAAGCCACTGTCGATATCAGCTTCTTCAGACCCCGTAAGCTTAGTTATTGTCTGACTGCCTCGTCACGCTTTTCCTCAATTCTTATGCCTATCAAATTTACTTTTAGGGTCCAAATAGTGACGATTTTTGTCGATTCAGTAGTATTCCCTTCCGAACCAAAGTTTGTCAGCTTAATGTTATGGGGTATGCTTAGTGAAATGCTACCACTGTAGTAGTTCTGGAATCCTACAGTTTTCTCGGCTTCCATTTTTGGCGTTGTGTCCGTTACCATGGTTGTGTGAACCCACGTAGATCACTTCTCACGTCAACGTAGGATATTCGGTGGCTGGCGTGAAAAAAGGCACAAGTGAATGTGCAGTCAGTCGTGCTAACTAGTCAAGAGTCACAAGCAGAGGGATTAGGTGTGCGTACTCACAGCGCAGCTGTGTAACTCCAGACCACCCGGTCAATCATGTGTAGCGCAACAGTTTTCACTCATTACTACCCGTGCCAAAAACCGATAGGACAAGAATAGACAGTATGTATTCTGTCGATTTTATTTGCTACACATTCGTTTATATGTGACACTACTGGTAGACAATATTCTGTCCAATTATAACGCGATGTGGTTGTATCAGTGTTGAATCTGTTTTGCCCGTTTCAACCCTGCTACGTTTGGACCTGTTTGACATGTTCCTAATTCATTAGAGGTTGGCCACATGATTGCACGGCTATCAGTTCACATGATTCCCCATCGCTCTCAGGCGTTTCCCGTTCGTCACACACACTCATACATACAATGAACCAGCACTCGGTTGATTGACTAGACCTGGGCTAGACTGCTCGACTTGGGCACCGAATTCTGACCGGCTTCGCTCGGCAGGCATGCATAATCACGCATATTCACTGACGCATACACACGCACCCACACAAGACTGTGACCTGTTTGACTCGTGACTAATCGTGTAATAGTGTGCCTGAGCGAATCTCTGTCCTACTCACTGGTTGGTCAGAACCACCGATCGATTCCCGCATGTTCGCCTTTCCGTTCGTTTGTGTCCCTTAAATGCGCGTTCCTTTCCTTGTCTGATGGTCTGGTGGTCGTTTCGTTAACCAACTTGGTGACCTGCTCCTCGGCTAATTGGCCATAGTACGTGTTATTCTTTCTGAGCTGTACGGAACGTGAGTAAACGGTGATTTCCCTGAGGACGCAACATTTTGAGTACCGCTAATAAACCTCAGCTAGTTTGATTTGGTTTCCGAGGTGAGCGCGTCACTCCAACTCGGCCCAGAAACCGGATAAATTTGACTATAGTTCAGGAATCGGACGTACGTCTCTTACAGTCAGTCTCATCGGACCAACAGGGTTCGGGTGGACGTGATTGATTGAATCCCACAGCCGACTGCGCGGCGTGCAGACGCATTCAAATCAACACAGCAGACCACTAGAGAAGAAAATGATGCTACTGAGAATCTCGCTGATAAAAACGGAACCCGGGAAAGCAAAAAGATGACTCATGGCGAGCACAAAATTAGGATGTAGTGCATATCACTCGAACCCAACTCAGCAAGAATTCCGCGCAGATTAGAATGCACAACGACCTCATATCAAAAGTCAAAAAGGGCGAAGGAATACCTCAATCGCATACGAATTGACGGTGGGAGAGTGCATACTTAAAAACGGTGGGTTGTGTCTTTTTATTTTAGATTGTTCGGCTTGATTATTACAGTTGATTCTGCTATTTATTGCTTTTTCTTCTCACCCTGTAAAAGGGGAACTGAAAATCGGTAACTCGGTGGAACCGTTGCTGCCAGTCATCTTAATGACACAATCTAACGTCAGAATGAAAACAAAAGGCGTGTTATTCGGATTCGGTTTTACACGCTAGACGATGATCTATACAATGTGTTTATTGATTCGTCGACACACCACTAATATGGACGTCGGAATGCGTCGGTGTAGTTGAGAAATCACTTCGGGGTTAACAGTTGCGTTTCAGAAGTCAAGATTCAAAAATATTGATGTAGATGATCCTCATTTCAAGGAGACAGTCTGACGGCTTTTTTCGGCTGACACAAGAAAAACCGCAAACTAACTACTGTGACGTGATCAGTAGCCAAAATCGAGATTCAAACCTCTCGGAGCAGATTGTGCATTAACCGTTCAAGTGGCATTCTACGTACGGAGCATGAAAAAATAAACATTAATCGCACGTGTAAGATCAATGTTTGGGGAGCCAAAATAACAGAAGGCAAAAATTCATTCGATAACTAGACAGTCTGAAGAAAAGATTTTTTCCTGAACTAATGAGTTCATCTTCGAGAAAGTTTGCAATTCCCCAAGCGGTCCGTAACCAGTTATTCATGTGTATGAATGTAACCATTTAGATATGATTACACTTTCCCTGGCTTCGTCCGGTCTTTCGGTACGTATTGGGTCCCAAGAGGTAGGATGTGTTAGGATGGTGTGTTGAAGACCGCTAGTTTCAACGATATCACCGCCTCACCGATGGTCAAGATCTGTAAAAATTGTCTAGCTGGCGTACCAGAACTCACTATTACGCTGCTGTAGCTCAGATACCGATTTGCTTATCAAAAGCGTGTGCCTCTGCAACTGATACACCGTTGGCTTTGTTAGTTCAATAAAGCCCTGATCATCTGACCGCGCCACAAATGTGAGAATTTCAAACGCAGACATTTATCAACTGACGAACAACTTTCTTTCCGAACGGCCGTTTTTAACTCTAAATGTTAGTAAGTCATTATGTAACATCTTTTTACGTGGCACTATACGATATTCGCATTAT
>STRG.50054.1
TATTGTGTATACTGAATTTCCCGTCATCCTTTTTATATCGTATATGAACTCTGAGTTCATGTGTCGAATCGATCTTTCGAAATGTGTATTTGTGCAGTAACATAAATTCCTGTCGAATATAGGTTCATCGTATTGGTACAATGTCTTTGAAATTGTCGGCACTGGCTGAATATGTAGTATTATTCTTCGTCAATTAAAAAAAATTTATTCTTCCCCTTGATTTTTGATCGGCCTCATCAGTTGCAGTTACATCGGACAAACTTTTGGAGACTTCGGTTGGGGATAACATACCTGGAAATATTTCAGGCGAGCTCATACCACCTGCAACATACAATATTCACCAGATAAATGATTAGGTTCACAGAGGTGATAGTGAAATCACATGAATAAAACGATCTGTTGATAATCTAAATTTATACGGATGACCGCATCAAATGAAAATCGAATCAAAGTGACTGTAGAAACTTATCAAATACCTGAGTCTCTGATCATGAATAGGCCAAACCTTCTTTGAGAAGTGGCAATGACTCCCAAATATTGGTGCAGACCATCGTATTGCTTGTTTTCCACGGTGATGTAAGGAGGTTTAGAAGAGTATAATCTATGGTATTGTGTATATGGGGATGTCACAGCCAAATCACACAACTATTGTGTTGGTCGTACGCGTGCTTCTCACAAACGGATCATAAAAATGAAGAAGATCAGGCCAACTAAACATACAGAAAGATCAGATATTTCTTGCTTCGTGACGGTTCTCGTTACGTGGTTAACATAAAAAAGGCAGATTGCGAACATTTCGCTAACTATTTGAGCATTTGATTAAACTCACCATCACTATCACTGGGTTCACCTGTTCAAGTCAAAAGAGGATTTTATTCCGTGTATATTCCACAAAATAATCAATACAGCTTTGAAAAGAAACAGCTATATCACAG
>STRG.28174.2
CGAATTTCTCGCAAACCGCGTTCAACCCGGATTAGTGTATACAACACACGGGGCAAGAGAAACTTCGTTTGTATAATCAGTATGTTCATTTTGGTTCTGAAGCATCAATTTTATCCCAGCTGTTTTCCTGACATAACCAGTGTTCTTCATAGCTGAAAATTATTTACTTTCATAATTTGGCAAATCGAATACGGTCAACTTCCGAATGGTTTTTTTAAGAACGGAAGTAGGTTCACGCCCATTTGCTTTATTAACACTGGGAGAAACTGGAAGTAGGCTAATAGAGAAACTAATCTTTAGACCTATTCGGTTTGAACCGAATTGCCGTGAGAAAACCATTCCCCCTTTTTTTCTGAAGGCGTATAAATTCTGATTGACTGGAAGCAAATTTGTCACTCAGCTATTGGGTAATTTTTTAGCGATCTGAGAGGCGAGAAAAGCAAGCTGGTTTTCCATGATCTACGTCATTCAAGCCCTTCTTGTCCTCTTGCCAACCAGAACAGTTAATGTGTTGTTGCGTATCGTTGAATATTTACCAAACATTATTCGCATCCAACTGGCTGTTCTACGATAGCTCAGCTGATAGAGCAGCATCACGGAAAGCAAGAGGTTACTGGGTGGATTCCGTTGTGTGGGAGTGGAATTCGAGATGAGAAAATGAGAGTGGATTTTCTACTCCGTGTTTGCAGTGGGTAGGAAAGGTTTTCACTATTTACCACCTTCTGGTAGCAATATAGAATGAATGACCGTTTATTTCGATGATGAATCGAACTGATTTTGTTCCACGTTGCACAAGATTCGTAAAGAGTATACATGTTAAATCGTAGAGAATGACTTTAATTGCTTAAAACGAATTTTGAAAAGAAGCATCAGACGTGGTATTGCAAGATGAATGGCTACTAAAGAAAAAGTTCTCCCGGTTATCAAAATGACCATAAGATCTTTTTAATGCTGGCCTTGGTAACCGCTTTGATGGAATTAAGGGATTACCCGTAAGGCGTATTTATTTTACTGTTTAAGCAAACATTCTTGCATGTCACTTCGAACTTAGTTAACTTCCGTGAAATAACTAACCCTGTACATACCGAGTTCAGCCATGCATACCAGGTGCTTCACCAACTGAGGCAGTTTGTTAGTCAATTGGCTATTCATCTACCGCTCAACAAAACAACATTCTGATCGGTGGGGGTCTTGTGAGCAACTTACTTTACTTGGTTACGCCACTCATCCATCTCTTCAGTCGGTATTTACAGAGTAACTGCTTTTGATTGACTGAATATCTTACACGGTAAACATGCCTTTTGGTAGTTATGCTAAATTCATTACAGTGATAGTGACACGCTATAATATGATACCTCTTGTGAAGCAGATATAAAAAGTGTAACTTGTTTCAATGTAAAAATGACAACTTTGCGAAGGCAATGTGATTAAAATTCTGCGTGGAGTCATACCTCATGGAATTCCCTATTCATGGACTTTATTCGTATAGTTTACATGTACTGAATAGGTTTATTGGCTCAAAGTTTGTCCAATTTCGTTGAACTGAAGAAAGACAAGGGAGTTCCATTAGTTCAGTGTTGTGCAAGTAAAGAATAATCTTTGCAAAATATGTGGTAATCTAACTGTACGCACCGACTTAATATGTTCTTGTACACGTCTCTTCCTTAACTTCTAGCTCCGAACTATGAACAAACTGAGAATCTGTCCTCTCGTCAGTGTTTACCTAGCGATGAATGGTTGTCAAAAACGAAGAAAAACATTTCATTGTACAACTCAACGGCAATGCTGTTCAAGAAATTCATGAACAAGAATGCACCGGACCATCTGCCCGAACGATAACTAATTCGGCCTACTGTTCTATTTTATCTGTTTTTTCCTAACCTTGTATGGGCGAACAGTGTATTGATTGGCAATATGTTGAGCATGCTGTAGTCAGCCATATTGTTAGTCGATTAATTAAGCCTTGGGCTCATGGGATTTGCTTTCCTGTGTTTTTCAGATCAAACCCAAGTTGCCCTCATCCCCTCCGGCGGAGGAACACTGATCCTTGCATGCTGTAGCAGTGGGCACCTGTCCAAATCCAGAGGAATTTTGTTGAACAAACATTGAGCGATTTTGCAGTCCTAGCTTCTGTTTCCACTGAGTCCATTTACTTTATTGATTTTGCTAACATAAAAGTAAACATTTTCGCGAAACATAAATAACATGATGAAATTTACTTCTGGTGGAAATGATTTATTTCACTGTAATTGATTACCACTTTTGCGTACATCGTCCAGAAACGCTAATAAAATCCTTATTTC
>STRG.21438.1
CCTCAAATGAGACTTACTGTCACAATTATCGGACGTTTTGGTTAAATCAGTGTACCGCAACTAAGGGTTGGGGACTCATAATCTGTTAACTCGCTTTTTGGAATGGATAGTGCACCTTAAGGAGGGCTGGTCGTAGTACTCAAAATAAAATGTGACAAACATCAACCAGCTCTTCTTTGCCAGTTTCATATGAGCCTCAGCTTCTATTTCCTCTCAGGTAAACCTACTGGTTCCAATCCACAAGTCTCATTTTAAGGCGGAACGGTCAGCACTATAATTCAACTGCGTTTGGTTCCCCTACTCAAAACAAGTTGCACGTTGATGCAACACTGCGTTACGTATATGACGAAAACTGCGGGAATATTAACGATTGAGAAGCACCTCATAATGGCAACGTGTTAGCGAGTTGACCTGACCTAGCGATGCAGTGCTGAGGACGATGGAGAACACGCTTTGCACTCACTGGTCTTCGCTGTTTTTGTTCTGCTCTGGTCACAAGCCATCCCCAACCCATCGACCTTTGTAGGACCGATCCTATGAGAAGGGGATAAATGGCAACGTTTCTCAGTACGAAAACAGAGTGATCAGTGTATGACGGACCATATGTGGGAGTACATTTGAGAAAGATTCACAACTCACATTCACAATTTGAGAAAAATAACGGGCACGAGTTCATACACGAAGACTGAGAATGTGGAGGGACAAAAAGTGAGTATGTTCTATATGAATTTTGAAACAAGTACGTGAAAAAGACAGTGATACGGC
>STRG.47053.4
GTTTACCAATAACATGCACTTTTAATGCCGTAATTTCAGGTTCACTCATTGGATGATGCCACTACACAAACGACGCCAGAACGAACGATACTAGTCCGGTGCGTCAAATAACTAAACGGAAACGTCCCATTTCATCGCTCTCATTTCTCACTTCCCAAGTAACTACGAGCTGCATTCCCATTACTGATTTCGGAAGAAAAAGGACAATACTTTTGACGCAAGAAACATGTATTGATGGGTAAATTGTACAGTGGTAGAAGGGATTTACAATATCTACCGAGTTTTGTTGTTCGTACTCGTTAGTCGCATGAGAACTGTTCGCTGGAATTTCTGTTTTCCAATGCCTGAAATAGGGAGAGAGACATTTTAAATTAATCTGTTATTGTAAAACAAAGTGCAGTGAGCAAAACTTTAACCGCTATAGCGGTTGC
>STRG.72740.1
CGACATGTGGTTCAGCGAATGGGCAAGTGTGGCGCAAAACAGTATTGGAAAACATAAATTTGGAGTGAGGGTAGGAGAATCAGATCGATCCTGAGTTAGAGCCTCGAGTCTGGTTGTTGTGTCGATTACACCAATGCTCTACGGACAATATATCTTGCCCAAAACTGCTCGGAGGTTATCCAAGTATTATTAAAGTATTCAGGCGCCTTATTACTCCTGCTTTTTGTTGTCGTTCTAAATCTCTAAACATGAAGCCACCACCGGGAGAAAACTAAATTACGCATCCACTGAAAGATGCGTAGCTTTG
>STRG.72067.1
AATCTTTATAGGATTCCGGCATTACGTTTTGCTAAAGGAGGATCGGATGACGCAATCAGTATTCCTTGAGATGGAGTAGTCGGTAGAGTGGATGGTGAAATAAGCTGAGTAGAAACATCTGGCGAAGCGGTCAGCTTGGTTGTTAAGCTAGGCTGGGTATGGCTAGTACCGATTAGATTCGTTAGATTGGAAGGATGTCGGCGGTTTGTAAGTCTACTTAGTGCGAAACAACACCGCGAAAGATCACT
>STRG.11815.1
AGATCCTAATAAGTCCATTTTCTCGTGGGTGGATCTTACTGTTTCCCTGGACAGGTGGGTTTCGCACAATCAGTCATTTGTGCAGACCGATTATGTTGATCGATCTCACCTGAGAATGGAAAGTTGACTGACTGCGCCAAACAGGACCAGAGTTGAGCCTAGGTGACACTGGGATCATATTCCAGGTCTAGAGACACACCCTCCTCGTAGATCGACGTCTAGTGCTTATGCTGCAAAAAACAGGACGGAGAGGAACTCGCAACGAACTTTACAACAAATACTAACAGGAACCTGAAACACAGCACTAGGGTAAGCCCCTGAGATAGGACACGGAAACGAGCAACCGTGGGCGAATCGAGACGGGATATAATTCCACCAGACGGCCAACTGCCGAGTCAAAAATATATCGAGACGGTACACGGATAATCTCCATCGTTTCCTACTTCAAATTTGGATTAACTCTCGTGACAATTCACATCCGAAAACGACTGAGTTTTGCCCGCTATTCGCTATGCTGTCACGGAAGATAGACTCACTCAATTTCCATACAACACTTTCGTGGCTTTACACTCCTGCGAGGAAGAAAATATGTACACCGTACAGTATTCAGTTCCTCCTCCCAAGAACCGGTAGATAATTTTATGGGAAACTGAAAGCCCTTGGTTCCAGCCCCCAAGGAAACAGCGAATAACTGCTCTTTCTTCACAACAGTCTAATTTGTGGGCTTCCGAGAGACTTTGTTCACCCATTTGTAGATACTCCTTAAATCATAACCAATCTTCCGTTAACATCTTTGATTTTTTCGCATCACCTCAGGGAAATATATAGAAATAACCCATACGGCATCTGCGTTTCGGAATTCGCGAAACTAATGAGATAATTTACATTCGAGATTTTTATCCGGTCTGTGAAATTTAGCGAGATCCTCGAAAAACCCCGTGGAAGTATTTATGTCTGATTTTTTTGTGACTCGTACCAAACAATCTGTATTCTTCCTGATCCGTGACGGCTTCTGGAAGCCCAACTGAAGAAAGTTCGAGGTATTGTTTGATTGCTTTTTTTCTCTCGAGAAAATTAACGTTAGAAATGGAATCCCAATTACTTCATAGAATTCTGTGCCAGAAAGAGTATGCTGTTAATCCCTACAACCAGTTCGGTACTCCCTGATTTGAGACGTATCATTTTCACTCAAATCCCCGGGAAATCAAACAAGAGCCTTCTTTTCTATTCATGTTAATGCTTATAGTCGGACAGAACAGCCATCAAAATGATGCACCTTTCCAGTTATCTCCCCCCCCCCTAACCAGTCAACGATAAATTTTGTGGTATTGGCAAATGAGTTCTCATTCACTGTTTCGAATTTTATTGATCCAGGATCACCCGCTAAACAAATCTTTTTGAACCCAGTGCTACGGAATCTGGTGCATTAG
>STRG.48533.1
AAGAGAAAGTAACCACGATCAGTTGCTGAAACTTCATTCAATCGTAACCAAAAATTGACACTATAAAGGATGAGGCAAGGAATACATGGACACATGTGGCGTCGTTATTGATTATCCCGCTTGGTGCTCGGATGTGATTGGTTAAGTCAAATCACACTGTGTCAGAAGCCTGTTTGGTTGGCTGATTGGTGTGAAACGTATAGAGTAGGTTGTGCGTCAGTCGTCGGTGTGAACAGTGACGTGTGATAGACTGATTGTTTCATGAACACATGCATCATGACTGCATTGCTAAGTTGGATATGCGGGCCTTGTCATTGGTTAGTGTTCACATAGCACTCTGTTCGTGGATTGGAATAATACGAACTGCAGCCTTGCATATGACTTGTTTTCAGGAAGATTTCCGACAACTTGACAAGCACAGAAGCATATTTCGAGTTTCTTTCTGGTCGGTGTGTTGAGTCTTTCATTCCAGTTTTCTTTTTGCATAGTGTCATTCCTGATATTCAACTACACCAGACTGACTTTGTTGCTGAGGGAATCCCTGGACATACGTGGTCTGTCCTGGGGACGAGTAGTACTTCTCTTAAGATATAATAGGGCTTTCATTCAACTGTATTTTTCCCGTCACATAGACTGGCCCGGATGTTTCCTCAGCGTACACGCACTCCTATAGAACCAGGGGATATACTGTCTCACTTCCACGGCTCCAATCAGTTTTCATGGATTGACTTGGAGGATGCTTACTTGCAACTTCCCTCACATGAGGATTCTCACTCCATAAACGGGTTGATGTAAACTGAAATAAATCGTCCACCCAAGTCGGAGCTGTACTATGTGCGACCTTATGAACAGGAAGGAATTCATCGGGCCGGAGGAATACATCTTTCCTGTCTGTCGCCGTGGAAGTTCTTCTAGGAAGACTACTTTGTTGCCAGACAATGCCTACACATGAATGCAATGCGAGTGACAACCCCAAGACCACAAAGGACAACGATACTAACAGAGAGAACCGGCAATCAACCACGACCGTGCTTTTTGATGCGATGAACTATGAACGACATAAGTACGTCAGGCAAGATGGTATGCCAGCTG
>STRG.65980.1
CGGACAGAGACTCAAGTAGAACCTACCATAGCAACTGGGACCGAAATCATACCACACAACAGGAAATACTCCTAATTGCTTATCAGATCGTTCAGCGTTTTCAAACGCAACCAACACGAATTCCAGTTCACGCGCAAGCCGCTAATATACAGCCACACTCGACTGATCGACCGACACATACTTTGTCCTGCCAGACAAACCCTACGCACTCGGTGTCGTACGTCACCAGAAATGAAGCCGAATAACACTGAAGGCAAATGTGTCAACACATACATATATATTTTCCAGTGAAACAGCATAATAACTCTGAAGTCCATGCGGAGATTTCCCACTTTATTATCTGTTACCACTGTTTATCTTTCCTCCGACCCGTAGCCGGCTGGAATTTGACTCTCCACTTCTCGAGGACCCTCCAGTTGCGCTTTCTTATTTGAAAATGGTACATGTTACTGATCCTGAATCTAAACTCACCTTTATATGGTCTGCTGTTTCTCCCAAATCCACCAGCGTTCACTCTCACAAAATTGGTCTCATGTCCCCCTGCTTCAAAACTCATTCCGTTTATTGAACTCCGGTAAATCCGTCATTCAGGGTTTGCATTGTCTTCATGGATCGCTGTCCTCTTCGCATG
>STRG.26563.1
AACGAATCCGATTGGTCTAGGGGGTAGAAAATGAGCATAACAGAGAATCACACATGCGCGTATCCACTTCATGCTGATTCGTTGTAATAAAGGACCAAAGGAAGTGGTCAAGCAGCAGAAGATGACCGCTCTTTGTGTCCTCTGTTTGAGAAGAAAAAAAGAGGAACATAACCAAGATAATGACCGCTATTTTGCTCGCTGCGATTCTGAACAGCCATCGAATCTCTGACCAGATAAGTGCCACTTAGAAAAGTGTTGTTTCCGAATGTACTTTTGATTTCATTTTACAATTGGTGACCCTGCCCTCGAACTGTAGTCGAACCTGACGTGAAAATGGGACCAATGTCTAGGCAAGTTCCAGATTAATCAATTGTTAACGATGCACAATCCGAGATGCAGCAAATTCGGCGACAATGGTAGTTGTACCAGTTGTTTTGATGGAAGAAACTGTGAAATCTTTGAGCGTGCTGTCAAGTCAGGCAACCACAAGGAAGGCCCCCATCTCCATTCTCTGCTTCTTATGTTAGATCCCTGGGTTTGACTCCTGACATCTCCACATTTTTCACCGTCTGGAGCATTATTTGTGAGCCAGAGTCTGCCGCTCAGATGAATTGAGGCTAGTGCTATTGATACGTGTACTGAGCAAATTGAATACAGTGCTATCTCATCTCACCCTCACCACTAGAACGCACCCTCGAAGTGCGGCCATCCCTTCAATGCGAATGCACTGCTCCAGTCCCGACTGATATTACTACAGAGACTCCTCAAAACCGAACACTGCTCTCGGAAGAACACAACCATCGGGCCACTTGTGTGAGGCTGACAAACCTTACCACACAGTTGCCTTAGCAACCGCGTTCTTCGGTCCTTTGTACTACGTGTGCACCACCTGCACATCTCTCTAATGCTCAGTTCTGTGCGAACATTTTAACCAGAACGGTATACCCCACCATTGGTGAGAACGAGAAGACAGTCGGGAGAGAGCGGCTAGCGTGTACTTGAGAGAATATGCGAGGAGCACACAAGTGCAATGGTCAAATGGCAACCGCACTTGGCTGTCAGTGTTCAGTTAAACAATGACGTATGTTAAATGGATGAAAGAAGACGAATCTTGCTACAGGGGTCTTCTCCTAGAAGTCCGATGAATTCGGGCTTCGATGGTCGCTGTAGACCGATAAAATTGACAGCCAAGTAACTCGTCGTATCTCGCTCTTTGTATTGTTAGTATAGTAGTGAATGACTGACGGTGAGGATTTGACGACTTCCGTACTCTCGATGTCCGATATCCATCTTTTCAACGGTGGATCAACGGTGCTCCATGGTCCAAGAGTATCTCACGTCCATGGGCCAGGAAATGCCACATCAGATGCATCTAAAAAGGCGTCCGGTTGTCGTCTGCAGCACCACGCTGACTAATCCTCCCCATTCTCGGTTAGTAGCTATCTCCTTGGACGT
>STRG.7224.1
TTGTGTCGGTCAACCCTAGGTTGCTCCGTAAATAGAAAACGTGTAACCAGTCTCTCTGCCGAAAGACGTGCTTACGCATTTGTCATCAAAACTGGGAGGTTCCAATCCTCGGACCAGCGTTTTGTTTCATCAACTGCAATTTGCGGGTTTTCAAAGCTTGAACTCCGGAAGATTACATCGACTGCCAATGTTCGCAGGAAGGGCTGTCGGAAGATGGTTTATGTAGATCATAAGCCTTCGTTAGACTAT
>STRG.56262.1
GCGGAAAATACGGTTTGGTTCCGAATCCGGGCTGGTTGGTGGTGGCCCGTGGAAATCCAAAATATGTCGTGAAAATAAAGCGCTTAGGATGTGTTGTAAACCAAAATAATGCAAGCTGTGGATAACGGAGGTCTGTTGAGGTTCTATGAACGGAATAAGTTATGAACATGGAGAGATGAAATAAATGAATGAGAGTACACTCGTGAACTTTGGTGAATATGAGGAGAACGGCTCTCTATGAAGACGATGATGGCCCGGAATGACGGATATTCCCGGTCTCAATAAATGGAGTTCGTCATGAAACGAGGAGACATGAACAAACTGTGTGAAAGTGGACTAGTAAACGTTTATGAATGTGAAGGAAACAGCAATCCATATAAAAGGAAAAAAGGGGGCGCAACTTGAAGGCCTTGGTTTAGTGAAGAATGAATTTCAAGCCGGATACCGATCGAAAGAAAAATGAAATCCTGCGGGAGAAAACTGAGTGAAAAACCTCTGCCCAGGCCCACGCCTCTTCGTTCTGTTACGCTGATAAAAACATGTTGGCTTACTGATTCTCAGTGATATTCGGCATCACTGTTGGGAACCACGGATGAGGGAGATAAGTGGACTTGCGTTCGGA
>STRG.29981.1
GCTGCCTACTAAACGAACCAAGCCGTCTGTGGACAATGTGTCAACCCATTCCAACACTGTGCACGTTGGTCTGCATTAAATAAACTGGGCAACTGAAGCGATATAAGGACTGGATCATCTTACGGTAATTTATGATGCTGTTTCAATGCTCTCTCCACTCATCACCGAAAATTAGTAGAACCACTTTGCAACGATTTTCTCGTCACAGGTAAAGGTCAGCTGCTCACACCCATTTTTGATAATTTTTGAGCTGTATTTCTCACAGACATTTAGATATTGAGAAATTTTATGCACAGTCGAATACGTCCCGTCAAAACCCAGCCCGGGGAACTTTGACATAAAACACTTTTGCGGCCATCCAGTATGAAAGTACATCTGTCGCCGTTGATGGATCGAATTTCACTTAGTACTATTGTTTATCATACATCACTATTCTTTCATCAGTCAAATATCCACGTTCTTTTTTAATACATGGTTGTCCATGAGTACCCTATCAGGGATAGGCCGTTATTTGACCCTGAG
>STRG.20441.2
AGATGATTCACTTGTTTGCTTGCTTGCTCACTTACGGGCTTGTTTACTGATGTGATGATAAACGGATCTGTTGCGTACTACGTTCTACAAATTCCGAAAACAAGACCCTTGTCCTGTGCGTTTTCTGTCGGTGCTAATCAAAGGCTGTTTCTGTTTGGATAGACTTTGATCACACGGTATGCTCAGCTATTGTGAAAGTTCACACATTCGATCGAACTCTATCGTCCAACAACATTCGAGTAACTGTTGATGACTGCTCGTGGGCCTGCGATCCTGTACTTTTACTGCCTATAAAAATGCCCTAATCTATATGCTCATCGAAAATTATATTTCCGTGCCATTTGAAGTGACCTCGGATTTCATTTCGGGCACTCCGGTTATCACATATGCATTCACATGGGCTTGAGATCCAGCAGTGTGCCAAAGCGACAACGAAAATTACAAAATAGGGTAAGGGGAATACAGTACAGTAAAGGAGACAATTGTTGAGAGAGAAAAATGCCCATTTTTTTGCTTCTCACGGTAAACGTTTTGATATTTTCTGTCATTTTGTTTATCGGAAGGACATTTTGTGATTCCGGGGCATGAGAGTTCCGTAGACAGAATACAAACCATTTGCGCCATTGAATTCTATTCTCGAATATGACGGTCAGCGTCTCTGACAAACCACAGTCCTCGTCCCTTAGGCCCCAACCAAAGAGGCGGGATGCACCAGCTGAAGCCAATGCCGATGCCAGCTTTCTCATACCTCTGCGCCCAGTGATGGCCTGGCCGCCGAGTCGCTTTTCCCTGCTTTGTCTAGACGGTGCGAGTAGAGCACGGTAATGTAGATGATGGGGAGACAATCGTAAAAATACTAATACTAATTATTTCCGACTTACATACATCACGGGGAATGCGATTAAGTCTTCAATTTTTTCGAAATTTTTTTGTGAACTCTTGTAAGTCACTCACCTTTCACGGATTGCACCCACTCTACCGTCTCGGCCCCAATGCTAAATTTG
>STRG.38679.1
GTCGGTGTTTGTGCATCAATGTCTCCGTGGCATAGCTGGAATATGGTTAGGCTTAGGATGTTGGGAACCGGGGGTCTTAGTCAAGTAGAACGTGTTGGACTTCCGGGTTGGGGTCAACGAGACCCGCCTAACAAGTGATTGAAAACAATAACTTATATGGCCAGATGCCGCGTCCTCTGACGAGGTTGTTTTCGGACTCTATTTTTCTCCATGATTTCTGTTTGGTACTTTGCTCTTGATTCGACGATGCCGCGACATAGCAACCAAAACCAGAGCACTGAAGTGGGAGGTTAATGGTTGAATGAACTGATTCTCTAATCTGAATCCTGGATCATGGCCGCTGGTTCTCTCTCTCTCTCTCTCTCTACGATCGTACAATGGGCACTTACTTTTGTATTTATACCTTGTCAGCACCAAACACTTCCTCCGTATGTAAAATCGCAAAATCACGTTTAGACTCAATGATAAAGAAATACCATTGTTGCAGGAGTAAATTAACTTAATAGTCCATATTGGCAATCCTGATATTTTGATCAATTTAGTTTTCTTTGCATACGCAAACTGGTCTCAGCCGTGACAAGACACGAAATTAATCGAAAGGAATGGGTGAATAAGCCGACTACTTACAACTGAGTTTTACCATTACACGGAAGTGCGGCTCAAGAATGGATTGCGTTTTCCTTTTTTAGATCAACTTTAACAATCCCATTACGGAATTTAGATACATGGAGATGAACTAATTCGATCCCGTGAATAACCTGAACAAGCAGGTCAAAAGAAAACATTGCGAGAGAATTTGATTTCGTACGATCACATCAGTTGCATACGTTCGAGACCGACTTCGTAAGTATGTCACACGTTGAAGGCTACTGAAATTGAAATTGTGATGTCATGGGATTGTCCAGGTTTCTAATGTAAATTGTGCGAAAATACCACCAACTTCAAATTCTTTTTTCTGCAGATAAAAACTGGCATTTCAGTTTGTGTATGAACAAGCAAGCACATAGTCCTTATCATGGCACACAATGTCACAGAATTCATCTTGTTGGTGTTGGTTCGTCCGCCGAAGTTGACAAACGTTTCATCACCAGCCGAA
>STRG.47661.1
ACTTTGAGGACAGTTGGTACGGTAGTGAAAGGCACTGGTTCAACACAGTTTGTTTTATTACTCCTCGGTTTCGCTTTCTCGCTCACGTCGACTGACCGTAGACGTTCGGCTCGTTTACGTTGATTTTTGGCTGCCACGCTCAGGAAATTGTTCTTTGGGCCTGATTAAGCGTGGAGAACTTGTTCTATTTGTTTGGACTTCAGGACAGAATTTGTCCTATTTTTGATTAACTTTTTGGCTGGATAGTGACTGAGGCTCACTGTCAAAGGTATGATCATGTTTGTACTTGTATTTTTACTCGCTAATAGTACCGCAGAATTTGCAGAGCAATCGTGTTCTTGATTTGGGTTCTGCATCGATTTGGGCTACGCGTTGCTTTGAGGCTCCAAGGTGCTATCCAGAACGAGTGAAGCTTATTAGTCGGTGAATCGATAACTGAATCGTTGGCCAGGCTTCACCCGGACCAGGACTTGAGCGTTTTAGTCGTTACAATAAGCATTAACCATAAAGGACCTGCCGATGA
>STRG.18977.1
AGTGGTTAGTCTGAGAACAAACCCAATTGGTTTATTCCGCTTCCGACGACAATTGCATCTGATTGGTTCTTCGGTCCGCTTCGTTCGCTTTAATCTTCTCCTCGAATCAGGACAGGCAAAGACGTACTGGCTGTTCGCTAAAACATCGTGCTACCTTTTAAATTAACCAAGCCATCAGCCCATTCCCTCACAACCACATGCATCTACCACTCTTGGCACGATGGTTTGTCAACCCATTAATTTATCGAATATGTACAAAGATTTGAAACATAACTCAGACCAATCGATTTATTCCGGATAATGTGCGTCAGAGGGTGCGGAATGCTAGAGAAAACATCTCTGGATGAAAAGTATTAACTGAAAATACAAGGTACAAACCTGTTCCCAATGTTGTTTCGGGTGGTTTTATGTTTTACGTTTTCCTGTTCATCGAGGATGACGGACACCGACTGGTACATAGTGCTGAAAACTCCTCCATTCGCACCGAATCGCTTCGCTGAGAGACCCCAGACTTGTTAAATCGAGTTCAAGTCTGGACTGTGAACGACTCAGTTTATGGTCTTGATGTTCCGATGAAGTGGTCCCATTCTGGCGACGTTGGCTCCATATATATAACCATTTAGTCATGTTGGAATATTATGTTCTCTAATCAATTTTCCGGAATTGTCTGGAGAATAAGTTCATTCAGTTTTGTGATGTGGAAGTCAGCCATCTGCTTCCCTTTAAGAATTGGGAGCTGAAATTTCCCGTCCTCAAACAGTGAACCCCCGACCATCATAGAGCCGTCATGGAAGTCAGGGAAAAGTAGGGTCCAACTTCCTCTTCATGAAGTCGAGCCAGTAGTATGTGATTTCAGCAGAACCGTTGAAACCATTTCTCATCGCCAAATATCACTTCATTCCAGTCAACACCCTAGGTGATGTGTTTTATGCCCGTTTCCTCTTGATTCTAAAGTTGACGATCATTCATCAAGGGCACTGATCTCCCCTCTCTCTATACTGCAGATGTGGTTTGGATTGTGAAACATTTTCTACATGCCAAAAGCTTACACTTCGTTGCCAAGACCTCTGCTCTTTCGAAACACTTGCAACTTGGTAGGAAGCACAACGTCAGAGTGTTCTCGTGACCTGTTGAGGGATTTCTTTTCAGGTTCTAGGTTCCCACTTCGTAATTTGACAATTTGGATCCCTCAGAAATTTATGGATTAATATTGTTAAGCTGGAAATTTTCTTGGAAATAAGGCGTTTTCTCATCGCCAAATCTATTTATTTCATTGTTTTCCCTTTTCCAGCTCACTCAACCGTGAGCCTTGTGTCATTTTTTTGTTTTTGTAAATGAGAGGCCGCCAAATTTCAGCCGAATGTATCGGCTCGGTGAACTTCGTTCGCGAACCACGTGTGACCTAGACATTGTTCAATTACAAACGACTGAGTAGCACGAGTTATTGGAAATGAGTCTTAGCCGACAAAGGTCAGTGTATTTCGCAACTAGCTGC
>STRG.64197.1
TGCCACAGTTTGCTGACTTTTGTAACTATACCCAGTTTAATGCTTGCCGCTTCTCCTAATTTTAGACAATGTTCGTGTTCTATTGCCAACCTAAGTTCCTTAGCCTTAGATGTCTCTGCAGCAAATAGGTATGTGGCTTGAGATCCTAGTACACTGAGTTCCGCCGTCTACCACCTTACCTGATCCTTTACTCCTTTCCCGTTCCTTTTGGCTGCCACCACCAGCCCGGGTTTTATGTCCGGCCTCATTTAGCCTTTTTTAATCATCTCATTTCATAATCTCTCATCCCAGAAGCATACCTGCTAGTACCTACTTGGTGGCCTGTCATCTCGTCTCATCCCTGTATCTACCATCCACCAACCACTATCATATTCCCTCTTATACACCACACTATTTCCCATCAGCTGAGCTAGACTCATCTACACCAGCTAGCCCGGAATGGTCTCTGATGGTCTTAGGCATGGTCTGGCGCTGTATGAGACTGATACACGTATGCCAGCTTGTGCTTTACAACGTTCGTTGTCCTACCCCGTGTGTTTGCATAGTCCCACTCTGCATGATAACAATTTTCTCTAACGCATCACCACCGATGCCCCAGTGGTTCTTTCTGCATTCTTACTTAATTGCTCTTCAGAACTTCTAATTGCTTGCAAACCATTTATCCTTTGAAATGCAGACGCAGCAGCCCACCCGGTTTACGCTATCTTGCAAGCCTGAAGTAGTACTTATCAACCCTTCGCTATTTAAACTCTCGAATTTAAATCCAGAATAGATTATGAAATGTGCCACCGACCGTTCATATAAACCCAACCAGTTCATTATTAACTGTCGCCACTTATTATTATCACTCAGCTGGAACCACGTCCAGACTGCTAACATCATTTATTTCAGGTTTGTCGTCGTCCACTCTCTCGGGCTCCACTTTCGGTGACCAAGGTCCACACCTCGACCCGTACTGACAGAGACCTAAACGGAATCTTTTATACCGAACGGGATTGCAATCGAGCCACACGACCTAAAACACTCCCAACTGCTTACCAGTTGATTGACAGGCGTCTTCTGACGCAACACCTCTGCTACCGATGTCACTGCCGGAGTCTTCACAAACACGTTCCTTACCCCGCCTGATGATCTATACCCACG
>STRG.60337.1
TTAGTCACGGGTCGAATAGGTCGCAAACTTGTGTGTGCGTGTGTGTATGCATCGGTACATGTGCGTGATCAAACATGTATGCCGGGTGCAGCCGATCAGAATTCGGTGCCCAATGGAGCAGTCAAGTCCAGGTCTAGTCAATCGACCGAGTGGTGGTTCAGCATGTGTGTGTGTGTGTGACGACGGGCAACGCTTGTGAGCGATGAGGAATCGTGTGGACTGATAGCCATGCAACCATGTGGTCAACGTCACATGAATTAGGAATGTCAAACCGGTCCAAACGTAGCATAGCTAGGTGTTGATGAATCAGCAGGGTTCAAACAGGCAAAACAGATTCAACAGCCAACAATCCACTGTTTTGCACAGCCTGGCGCAGCGGTTGCAAAATCCAATCATTTACACGGGTTTCCGTCCTCTCTCACGGTGCGAATCGGCCAAGAAGAGATGAAGCGGACAACCATGAAGCACTCCCTGAGGGTGAGACTCAACATACCGGTAGACCACCAGAACGTCAAGCTTCG
>STRG.27545.1
CTTAGAAACGAGACTGTGAGCTTTCTGCGGGCTTCTGAGTCAGCCCTTGGACCCAAATTAGCAAAACGCGTAAGACACCAGCTGAAGAAATTATAGAGCCGTGGGCAGTTAAAAGGCCTAACAAAGGATGCGATAAGTCCACTACTCACTGAGGACCACGGTGATGCCACTGATGACCGGGGCACAGCGGACGCCCTGGGTAAATACTTTTGTGGTGAACTTGGGATAGATAGGGTGTACGAGTCAATTTGGCTCTGAAGCATCCTCTCTCACGGTTGATGTGCGATGAAGTTTTAAGTTTCCCCGTCCTTATCGGTGGGAATTCGACGAAGTACTCTGTGCAGTGGTGGGTGCAGAACTGGTGGGCATACCATCGAAAAATATGCGGAAGCTCTATCGGCTCCGGCCCTTACCTGTCCTGTGAGAA
>STRG.10848.1
AGTTGATTGCCTGTTCCATAAAAGGGCATGTGGCGCCCCACTAAATGCAAAGAGGATGGCCGTGGAGGGTTGCCACGGAGTTCAGCGCACCACACACTGGTGCTTATACATTGGCTCCTGTCACAAAACGGGTGAAGTGTACCAGTGTAACTGCCTCAGTACCACCTCCTTCTCCACTCCAGGGAACTGCGTGCTGGCCGTTGAGTATTCAGCCACCATCCGCGTAAAACGCAACGTTCACTTTTAGTTGGCATTCCTTTGACTGCCCGTCCCAGGCGTTCCTCTTCTTCCCCGTAGACAGCGCTCGTCAACCTTCTCAAACGTCCCTCGTTACAACATACGTTTCACAGCAGGATTCGAGACCCCGTAGACAAACCGTTCTAGTATACGGCGGTCCAGTCCCCCCTTGGCCTCTTGTGGATATGCTCACCGGCTCATCCGTTGTAGCGCCAGGTCAAAGGACATTACGTCCGCATTTGACAGCTTATTTCCCCGTGAACTTTCTGTTGGTAGTGCGAAAAATCACCCGGGGCGCCCAGTAGTCTCCGACTGTGTTCGGGAGAGGAATCAAGGTCGCCACTTTTAGAACGTCTGCTTCATTGTCAATGCCGTAGGCTTCTCGAACCAGCAGCCTGTTATGACACCCTCTTGCTGCTCTTCTGTGAACGATTTGAGATATCGCCAAAATTGGCCACACCACCGGCTACAACTCCCAACAAGGAGGAATTTCTCGGGCACACCAGGAGTAGAAACTTGTTGAGTTTTGACTATCTTGGGCCTTGCCAGTGCGCGATGAAGTTCATGAACCGATGAAATCCCCGGGTAATCCTCCTGTGCCGAGCGTCTGTCGCGTCTTTCCGATTACTAGGTTAAACTTGCCTCTTCGGGATCTTCGATCCCGGGTCGCGGCTCCAATTTGCATTAGTCGGCCATAAGAGAAAAGACTGAATTCAGCGGTGTGAAGATTTATCTAGAAAGTGTGGCACGCTAGTACCGGTATAAAAGTACGAACGTAAACACACTACGGTTCATTCTTCTTCGATCGTTGCGCTGTTTTCCAAACTGTTGGGTTCTCCAACTAATTACGGCTCTTCGTCCGCTTGCGGGAGGTTGGCATGAAAAAGTGAAATGAAAGGGAAGATCTATTACTAGAGTTTACATGCTTGAGCGATACTCCAGAATTTCTCATTACACTATGAAAATTATTTTTTTGATCGCGGAAGACACCGACGCAGTAAAAGTAATCATCCCACGGGAAGGCCTCTCATGCTAAAAGACTACGCACATACGGATATAATCTTAGAAGGTTTTGCCTGGATTTCACATTCTTTCATCAAACCTAACCTTGCTGCAAGCATGGGCCTGACCCCATTATTCCGTCACAGATTGGGCTGAGGCACATTTTACACTTTCACCCACGGACCCGGAGACTTATGTGGATCTTATGGAAGCGCAGTTTGGGACGCCCTTTAGTACTCTAGATACCAGAGTCCAACCAGATCCCGAAAATGGTCTGAGCAACGGACAACAAACCAAAAGTTCCGACGGTTGCTAGAAGATGGTAAAAGCTTATGAAATGTGTGAACAAATGGCTTGTATTATAACGATGTCGATCACATTCACGTTTTAGGGTGACACTGGACGTGATACTAGGTGATGAGGATAAAAATTCACTTGTTTGCAAGCTCAGTAGTCAAAATTGTGTTTTACAATTGACGGAAACCAATTTTCTCTACAGCAATCAGGCAAACAACACAGAGTCCTGTGGCATCGAATAACGTACAAACAGCATGGAGCTAAGCTCCAATTAGTTATGTTTGTCTATAGTAATTTTGAACTTGAATATACATATTCAAGCTCAGTCTTATCCATCTCTTTACAAGAATCCCTTCCACTAAGAAGGGAACTGCCGAAGTGATCCTCCGATCTAATTTAGGGCGTACCGCGCGCAGGTCTCCGCCAAACTCACGAGTTCCACGTGTCGTCAGCCTTCTAGGGGATCATAGTCCGGTGCCACAATCCATTCGTGCCACCGGTGGAGGTTAACTAAATTGCGCACGGGCCTATAGATCACCTACAAAGCCCTCACCTAGGTGTCACAGAAAAGAATATACATATAACGAACAAAATAATCCAACACGACTTTCCGGGGTTCCTTCATCTACTGTGCCCGTACTTGCAATGGAAGAGCAAAATATAACACGTGAGCAAACGGCGAGGAGTAGGAATGGAATGAAAGGAACTTACCCCGGTCGGTCAGGGGAATACGCAAGTTATAAATGTGCCAAATATTTCGTTTTTTGTTTTTCAAAATGGTTCTATAGAACGTCAGACGGTGAAAGCAACGCTAAGTGGGGTTTTTAAAAAATAAGTAAAATACTGTCTACGAGACGCTTTGGCCAATGCACATGACGGCCGGATCGCGTTGTCCACTGCAGCTCCACGGTTTCTGGGTGTGATGCTTGAGGCTAGGGGGTGGCATCTATGATGAATGACGGAACAGTTGGGACACTGTCGTTGAGCGGTCTCTCCTTCTAGACTAAAATCAAGGTACGCAACCTAAAGACGGCCGATAGATAAAGTCTTGTTTACCGTTT
>STRG.39268.4
NACTGAAGACATTGGCGGATATTGGCTCTTCGACACTCATTTCCTGATCACAAGAACACTGAACAACTCCGCACCAACTAAGATAGACTGGACGTTCATGCCACCTCCAATCACTTCTACCAGTTTCCATGTGCCTGTGATACAAGGTATGTGGGAAGGACAGCACGCAGTCTCCCCACCAGAATCTGTGAGCATATTCCGAACAATCTGAGTCTTCGTGGAGGGAAAATACCATCCATTGCAGTGGATCGCCATGAGATGAAGAAATATAAACTCGCAAAAGTTCACGGAGGCCGTAATCATTCACAGGACAAAGCCTGAACTTCGCATCTAAACGACATTCGCTACGCTACTTATGATACCTTCATAGCGACCTGTGGCCTTATCTCAATTCATTTCCCACCTCGTTTTTCGGTCCTTATTGTCACGCTTTTTTAGTGCAATTAACTGTCTGTTTTCGTTTGTTTTTATGTGTACCGTTTTTCTTTTGTTCCCGATGCAAACATTTATATCGTGCGTTAGAAGCTGACTGAGAGCACTCGACACCGGTGGCTAACATCAGTTCCGCCTACACTGTTTTTTGCCCTACTGAGATATTTGGATATTGTTGGAAATATACAGGCTGTTGCCGCGTACAGCAGAGCTAATCAACGTAAACCGACCATCCATTTAAACAAGCCCGTTCGATATAGTAACGCAATCTCTGACAGCCAAACTGAAAAATGTTTATATTTCTGAGTTTCTAGGAGAAAGTTATGACGGTCTACATAATTCTCTGCCACAAAAATTGCTGAATAATGAACCTGTAGCGGTGGCCATCTTTGTCCATACTTTTACCACGTTTATTGTTTAACTGAACGCTGACTGCCAAGCGCGGTTGCCATTTGACCGTTGCTCTTGCTCGCGCTCCCAAGTACACGCTAACCACTATCTCTCCAAATCCCCTTCTCGTTCTCACGGGTCGTGGAGAATACTGTTCTGGTTAACATATTTGTGCAGTGCCGCCCATTAAAGTAACGTGCAGGTGGTCCACGCAGTACAAAGGACCGAAGCATGCGTTTACCAAGGA
>STRG.29284.6
GGTTGCACACGTTTTTGCGTTTTCAGTTGTTTGTCTGGACTTGCATTTACCGTACGATGCTGCCGAATGCACGTTCACCCACACAAGCGTGCCTTTCTTCTCACTGCTGAATTCCGGGACACAACAATGGCGACATCAGTGGTCGAAATAAGAAATTTCTCACGGTAGCGCTGATTTTGATCAGTGCAAGTAACAAGTTATTCAGTTAAATGTGAACAGTCATTCATCATGCCCTATCAATGCTCATCATCAGCAACAGCACTTGTCAGTCGAATCGAAATCAGAACGTGGACCTGATCCGACGTTCATGAATATGAGTCACGAAGGTCGTCACCATTAGGCTATCCGGGTTGGCTGTGTCCACGACTCGTAACGTGAACTGTGCACACTCCGCACATGTGAATTTGAGTTTCCTATCCGTGTCTCGGTGGTTCGGTTCCGGGGGAACTGATTCCATTAACTGTTATTAACGCACATTGTGTTCATGACATCGGCACTGGTCAACGAAACGGTAGCTGAAATAAAGGTATAAAATTTCAGGAAGGGATTCGTGGCCAATTAGAGGCTATCATTCGGAGAATCTGCCAGATGCATGCATCGGCGAAAACAGAATTCGTACCCGGGGAGAGAACGATTATCTTGGTGCAGTAAAGTCTCCCGTGATGACCGTCTGACCATCACCGGCTCAGTATCTTCCAAACTGCAGTTGCCTTACCTTTGTTTCTATCCTCCTCATCCCGAATGGCTTTGAGTACCGGTGATGCCCCTCGATGACATCACGAACTGAAGTTTGTAACTTGTTGATAATTTTGATTTCGATGTCACATTACGGTATCGCAATTACTGTCCTTGAAGTAAACATTTAGGGATCCATCATGGACAATTCGTCATTGTTCCATTTACTGGCCTTTTGGCGCTCGACTTTGAGCACAGCTCAGAGAGCAATGGACTTTACACAACCTATGGCTATTGTTATTTTAGTATTGATTGATAAACGATCGGTACGCGATGGGTGCACTGATTGACGAGAACACATATGCACCCGAGGCTCTGATGTCAGTCTTTAGTGGATGCTGAAGTCCGACTTCAAATTCTTCCTTAGCTGCCCTAGCTGCTTCATACTGTGATACATTTTCCCACATATATTTACTCACAATTCCGTGTAACCCCTTCATTCAAAATGGAGTCCAAACATCATTTCCGTTTGACG
>STRG.48808.1
TCGCAAAGGTGCGGTCGGTAAGGAAGCCACGTAAGATGGCCAACATGGGGCCTGTAACCCCGTATGTTTGCAGCTTATAATAATAATAATAATAATTGTATATTTCGGATGCGCCCGAAGCATGCTAGAATGCATGATCAGATGATTATAGTGATGCCGGAATGACAATTCACAAAAGGGTACAACAAGTGCATGCAGAGTATCAGAGAGAGTGTTACAGTGAGCTAAAATGGTAGTAATGCCCGGCAAATTTGAAGGTCAAGGTCGAATGATGTCAGTTGGTCTGGAGTACATGCATAAGTGGTATATGAAATAATTACCACTAGTGGAAATTCGAACATATTCAAAGGAAATGTTTTTGGTGCGCTACAGAATATGAGAGGCATATGGATAGAAATCTCGTCGAAGCGTTCGGTGAATTATTCACTTTANNNN
>STRG.61625.1
GTCATCGAACATAGTTCTACGGTCACGATCGACCGGGAAGTTTGTTGTTGTTGTTGTTGTTGTTGTTGATCTCAGTAGCACTGAGAGCGAACGTGATATAGTACTCTTTTCATTTTTTCTTTTTGTTCACCGTATTTCGCTCTAACTCTGCGTATCATTTTGTCGGCACTGGTTTTCGCATCGGTTTCAATCGGTGGGACAGATGCACGTAGTCAGCTAACTGGCTGAACACTCGCGGAGCTGACTGGCAAAGTTGCGGGAACTTAAGGAACCGAAGAAAGGTCCTTATCCGCAGTAGAGCCAAAAAGGAGCTTCGGATTTCTAAGGACAAAATTCCAGGACGAACGAACGCGACTGTACAAGTGCTTTTCCCCGAGACCTAGACTTCCTACACGGATGACAACTACGGTCAACCGGGGCAGAATTATCCCCGTGATTATCATCCGAAATTTATGACTAATATTTTTATGTTTTGAAATCGAATATTCTACTTTTTCGTGAACACAGCGACGGTATGTTCACATTATTTTTATTTGTGCTGCTGATTTGATCCATTGGTTTAAAGAAGTCAGTTCTGGCGCGTCTTTATATGTCTGTTCGTAGGGAAAGAATAACACAAATGAGTTTGCTGAATTTTCACCTCGAAACTGACACTGCTCATCACGGAAAGTGATTTTGTTACATCAGTGCGGGGACCCACAGGATGCATTGGGAAATCCATTGGAAACTTTTTATGCTGTAAGGTGCTCAGATCTTTCGAAGAAAACCCCAATGAAATCTCTCAAAACAACTTAAAAACCAAAAGTGGATTTCTCAACCGCAGCCCTAATTCATATGAACCCAATGTGATTCATGGACTGGGTCGACAAACGGATTCCCAAACAAGATAACGTGGCTTTCGGATTAATTGCAATTGATAATTTTTCAGTCCCTTAGGAGAGAAGTAGTTTAATGAACTTTCCGTCATGCTGTCGTGTTCATATTGCTTTTCGACACATAGGTCGATTATTTTGGACCAGATCGTCGGAACAGTGTACGGTTCTATTCAACTTATTTGGAACGCTAAAGAAGAAAAACAACCTCTGATCAGTTCTTTTAGACCTGAGGGGGAAAATCTGCCTCAACAATAATCATATATTTATGTTAGTCATATTTGACTATAAGTTCCACATTATGGCCGGGACAAGCTTTATGCGGAGCCGGATGAACTTGCGAATTACTCATTTGGTGTCCAAAATTAGGACAGTGCAACATGGGAACAAGATTGCCATCGTCTGATACTTTTTGAACTGTACTCGCAATTTCAGCTACATGTCAAAGAATTCTCTTCAAACAGGAGGCCTATTTGAAAGCTCAGTTGGCCAATTTATTGTCATTTTTGTCGGCAAGAATGAAATGATACTTGTCCGGAACCGTGACACCGCGCTTTTGGATCGAAAACCAATTTGATTTTTCCCATGACATTTCAAACTGATAAGACTTGTGTGTGTGTGTGCGTGTGGATAATTTTAACTGAA
>STRG.18560.1
GGGAACGACACTGATCTGTGAGCCAGTGTCAATCAGGAAGTGACGGTGTGAGATGAGGTCCTTGATAAAGAGAAGACGGTAGGGCGACGGGAGGCAAACGAGCGCTGCCGTACCTACTCGTTGGCCGACAAGTTTCCCTGGTTGTCGTGGAATGTACACAGAGGCCTGCACATTCTGGAACTGGCATGATACTGGCAGTGATACCAACACCGTGTCCAAGTGAGCGCATCGGGAGAGGCTGGCCTGGGTGGACCACGAGCTGCAATAGGCCGGTGAGTGCGAGTCGGGGAGTGGCTACGACGTGCCGAATGTGACGACTGAATAGCGGTCACGCCCG
>STRG.7964.3
CTGGCTCTTTCGACATTCACCTCGTGCCTGATGGAAGAGCCATCTTAGACTAGCAAGAATGTCACAAGTGACCGATGAAGATGTTGATACGGTTAAGTTTATCTGCGTCTGCAATGCCAGTCGCCTGGGGGAAGCGGGTTGAAGCTGTTGATGCGGGTGGTTTGTAGCCAAATAGCAAAACCGTATTTGGTGAGTACCGTTTTGTTTCAGGTGACATAACCGGACTTGGTCAAATCTTGTGTCAAGTTATGGTTTCAAAGTTTATTGTACAATATGCTGACAAAATTATCAATGAAATTACCTTGTTCGGACTTCGATAATTCAAATCACAGACCAGTCAAAAAAGAGGAAAGCTCATTACTATCACTGTGAATAGGTGAAAAAAACTGCAGAAAAAGCTGGTTCAGCCACTGAGATTCATGCGAAGTTCCTCTGTGACATTGTCCTTGTCAACCAGAATATACGTAAA
>STRG.70371.1
CGGCCATGTACGAAACGAAGCAAATTTGGGGGTGCAGCTTTGCCTTTGGGTCAGCATAAACCTTCAAATAAACGATGACTTCCGTAGTGTGCAGCACGTGGTGACTTTTTTGGACCCCCCGGGCAAGAGCTTCGCGGCACTCACAGGCATCTTTGAGTTAATAGCACAATGGAAACTTATCTTTTGCGCTGCACAAAGAACGAGTTAGACCTCATCCAAATCTCATTTCAAATACAGGGTACCGCAGTTGTCAAACGTGCTGCCAATATGTATGACACATGTTTTCGCGCACATGTACTCACTCGAATGTAAACAAGGAAACAAATGTTGTAAACTTTCTTATTTGCGTGGCGCATAAAAACCAGGTAACGACCAAATTTATTGTACATGCCATACAACTGACAGCTGACAGCATGTTTGTCAATCGATGTTCCCCTTGGTGATCCGTGGTCG
>STRG.3231.1
ATACGCTCAGGCAGATCGCCACTCCCATCTTTATCGGTGTAAATGTTGATGCTTGTTGATGCACTTACCGAGCTCCGGCTCACCGCGTTTTCTTTCTGTCTTTGCAGATCGTACACGTACAGCTCCCCCACGGAAGACACTGCATCCTGCATACTACACTGAGCGGTGGTGCGCTGTGGAAATATCGAAAAATTGTTAACGCTGTGCCAAGGACGATTTATGAATGAGAATGATGCAAGCTGAGGGAAACGGTGGCCTACTAAGGTTCTGCAGATGAAGTAAATTTTGAACAAGAAGAAAAGGAAAAAGAAATATTGTAAAGAAGTATACTCGGGAAAGTCGGCGCATGCGAGGAGGATAGCAATCCATGAAGACGATTCAAACCCTGAATGACGGATTTACCGGAGTTCAATAAACGGAATGAGTTTTGAAACGGTGCCGAGACCAATTTCGTCAAAGTGAACACTGGTGGATGTGGAAGAAACAGCAGTCCATAAAAAGAAATGAGAAATCGCAACTGGAGGGTTTTCGAGAAGTGGAGAGTCCATTTCCAACCGGCTACGGTTCGGGGGAAAGATAAGCTGCGGTAACGGATAATAAAGTGGGAAATCTTCGCGTGGACTTGGGCGTTATTATGCTGTTTCACTGACAAATATATGTGTACATGTTGAC
>STRG.46247.1
TGTCGTGAACTGAACCGTAAACCAGGAGGCTCTCTAGCTCAGAATCGAATAGTACTCACTGTTTTTATACAGGCCGGTCTACTTTCATCCACGATGGTGCTCCGTTGGCTGGGTATTGTACCCATGATACCGTCCTGTGCTTGGTTGGCCACATCAGTGCCAACTGGGTCCGCATTGTAGCGGGCAGACTTAGGTAGCTTCTGGCGGTACCGGCGTTTTGTTCCGGTTGGCTCAGTGACCGATGTTGATGCCACCTCTGCATACATAGCACAGTCAGGGATAGATAC
>STRG.264.4
NNNNAGCTCAAAATGGTTTATAGGGTCGTCCAAATACTGGCAACAACCAGCATTTCGCCGATGAACACCACACCAACACCTGATTGGTAGTCAAAGGTGTGAGAGAAAAAGCCGTTAACGTGTTGTCAACTACTACACACAATCACATGTGTTGCGCACTTGACGCATACGGTTGACGCATTCTTGGATTATGCGTTGTCAAAAGAACACTTCACGCGTGGATATTGCGGTCGTGAACGCACGGAGAGGCGTCGCCGCGCAGTCGAGATGATGATGTTCGTGTATTTTTACCATCGACGAG
>STRG.70491.1
AGCGGGACATTCTCCTCTCTGCGTATCGGTTCTTGCAAACTGATTGCTTTGAGAATGGTCAAAATTGCCGACCAGATGGACGCGGATTTGTGCTCAAAATGGAAAAAGGTACCACGCTTCTTCCATTATCCAAACGTGTTCCGCACTCCAGGCGAACCGGTTCGTGCTCCAATCCCGTCGGTTCAGACAATATGTGTGGTGTCATTTATCGTCCTCGTAGCCTGGCGATTGTTACACAGTCGCTGATGAGAGAATCGTACAAACCTCTGAGCGTATTGTGAGAAACTGTTGAGACTGAGGCACATGAACACAGATCCCAAACCTCAGATACCCGATCCAAACGTACCTGTTCCCAGGGTATGCCAAGAACTGCGAAATACAACGTGGTTTCAGCAATATCTCGTTCAAACAATCTCAGTCTCATTCAAAAGAGAACGTACAAGGTCACACACGCGAAACCAAACGGGAGACTTCTAATTACTAAAGGTCAATATTGATCGAGGTCGAGTAAAGCCATGCGAACCTGAGCTGCGAAGTCCACGAGGAGAGCACAACATGGCCGACAAGACTATCTGTGATTAGATTACCAGAATAAAAAATGATCCGTCAGTGTTAAACTGATCAGAATCGATGTGTAAATGGTTCCGGTTGATCTCGATTGGTCCTTTTTTAATTGGTGTTTTAAGCTGCTATAAGTAGTCTTCAAAAGAAATATACGTAAACTGTGGAC
>STRG.38186.1
GTTTATTTCGGAGACCTCCGAAGCATGCCGTGTGCATGATCTTGTTGATACAGGTGATAGAATGGACAGAAATTATTCATGAAAATGCGGAAACTCTCATGAAAATATAGGATAAAAGGTTCAGAAGGGGGAATAGAGTGAGATGAAAATAGGATAAATGTATGCACACCATAGAGATTGTGTGCAGTTTAAATTAACTCAAGGGCGGATTTGAACGGGTGCCCGGTGAGTATGAAAGTCAAGGTCAGGTGGACTGGGTGACTGGTCCGGGTAAGTACATCTGAGGGCCGACTGATAAACATGAGAAAGGGTAGAAATCGGTGTAAGGAACTGCAGTAGCGAGGGACGATGGAGAAAAATGTGAGGTGTCTTGCAGTGGAATAGATATCAATGGAGCATTGGTACTCTGCAGTGGATTGTCGGCGGACAGGGCATAAAACTCATCGTAAAACAGGGAGCGAGCAACACAAGACGTAGAGGATTGATTGGATGAAAAAACGATTTAGAAGGATTGGATACGGTAGGCGTGAGGCACAGATGTAGAATTGATGGATGCGTATGATGACGGCCGTTGGGATGGTAGCAAGAGAAATGGCCGGTGTGGAACTGCAAGATGCAGAGCGCGTGCACATATACATATATGCGCAAGTCTCTATATATATGTACATATAAATATATTATATATGTATAGATATAAGAGGAGCAGGAGCAATAGCAAATGGGGTTCTAGAAAGAAATTATCAGTCATTGGGAGGGGTAGGTAAGGTTAGATCAAATGGTTGTAGAATTAACTTTGGAATACCGTGGTGGATTAACTTCATGACAGGTGCACATGGCAGCCCAACGGAGAGAAAAATAGAATGCGGAAGCACAGAAGTGATGAAGACTGTGAGGAGCAGTTCGTGGAAGAGTGAAGATGAAAGAGAGGATCGAGGAGAACAGGTGCGACATGTGGTGACGGACCAGAGGAGTCGGGTAGTGGCTGGTCAAACGACTTGGAACAGCAAAAAAACATCATGACGTTACACTGTCTTCACGATCGGTGGAACTTGGAAAAGCAGACCAAAATGGAAGGCACAGAAAAATGCCTGCAGCGAGCAATAAAACGATCGAGGGATGAAAGCAATGATCGAAGAGGCCCAGATGAAACACGAAGGAGGCGGAGAAGGAAGCAGGACGCCCCGAGATGTGTGAACCAGTAATAGAACAAAGAGCCCAAAGAAATGAATGCGCAAAGCAGTTGGGGCAATGGACCCGGAGAGCTGTGTGCCGGCAGACAATTGAACAGGTGGATACTGATCGGGACACTGGAAAGAACCACAGAGGAATCGCGGAGCAAAGAGAGGAAAATATGGTGGCGGTGATTAGATAATGAATGCGACTGTAAAAGAAGAGAAATTTGGAGCGGCAAGTTCTAATATGCGGATTGGTCGTGGGTGCGGGTGTGATTGGTGCATAATGGCATTGCGCATGAGGAGGGAGAACAAGGAGGGACTTAACAGGACGACAGGTATAAGAATGCTATCAATGGGCATTCTGAGCAGAGGATAATACCAAGCGCATAGAGAATAGAAGCCAGCAATGACGGCAGGTGGAAAACGAGATATTGGCGAGCGTCGGCAGAGAAGAGTGGTTAGGATGACGGTGACTCAATGCAATGAAAGTTGATGTAGGGAGAGTGGCTATGGGGGGAAGGACAGAACGGGTAGGTGTGCATACTGTGGTAGAGCGACAAAAATGGGAAGTGGTAACAGATGATAAGAACTATAGGTGAACAAACTGTGGCGGAAAAAGGATGAGGAGCGTGAAATTTTCAACCGACAGCATTGGATTCGGTAGTCCAAGAAAAGTTAGAGCGTGCCATCCGCAACCGGAGCCAGTGGATGGGACTGGACGTGCGCTGGGCACCCAACCTGAAAAACACTTCGTGAAGTGAACACAGGAGGTGTGATCCACCAGTCTAATTGCGCTCGCACATCGTTGCAGATGGCCTGCACGCCCGATGTGCGCCGGCCATAGCGGTGGATCTGACCGCGCCCCGCACTGTTGGGAGTGGCACGAGTGTTCACTGATAATTGTAAAGGGGACGAAACGACCGCGATAGGGGTGCGTGATCGAGGAACAATTGACCAAGACGTGAGACCATGGACAGGAGAGCCAACGGAAACAGCGAGTGGTAGACGACCGTGTAGCAATATTATCCAGGTGCATTGGCTAGGTAGATGGTAAGCACAGTGCCAGTAGTGGGTGGCAGTCATTGAGGATCACCGGAAAGGGAAAAGCGATATAGAAGAGCAGTCTGGTTGTGCCCCAGCTGAGAAGCAACGGATACTGAAGAGAAAAA
>STRG.70828.2
CGAAAGTCAAGGAGTGAGTAACCACGTAAGAAAAGGAACTGCACGTATGTATTAGCAGTTCTTTTTGTGAGATATGACTGGGAGAATCATACTATTGCCGAATGAAATCAAGCCCAAAGAACCCAGTGGTGTTCTTCTAATTGATCGTGAGTCAGCGTTTGACGATTCTGGTATTCAGTTTGTTTTTTGCGTGGGGAGTCTTTTAGGCAGAGTGGTAAACGTTTCATCTTTACATAATTTATGAAATATGTCAAAAGCTACAAAATTGCCCTCTAAGTGATTGATCCTTCTGAGCATTTCGCCATGTTAACTGTCTTCTAACTAACCTTACATTGCCTAAATCACATTTTAGACATTCATTCACCTTCGAATCGGCAAAAGTGTGAAACCGGAAAATGATCCATTCCCGATCTTTCTAGCTTTATTGTTACTCATTGCAGTCAAGTCAAATCAAATCAACAAACATTATGTACACTCGACATGAAGTGAATTTTCTGTACCCACTAGACTGACAGCGGAATTCAAAATAAAATAGGACGAGGGTTGATGGGAATGCAGAAAGAAAGAGTTGGTAGAATAAAAGAAGCAGTAAATACATTTACATTAACGGCGAATGTGAACTGTAAGAACAGCGATCGATTTTTTATGGTCTACAAGTAGGTGAACAAGGTAAGAGATGGGGTTACTTCTATATGCAGCCGTGCGTGAAGGTAGTAATCTGAATTTCCAGCAAATGAGAGAGTGAGAGACGGCTTTTGCGAGGGTGAGATGATGGCAGTGATTGGTGTTAGATAATAACCTAATAGTAATCTGCTCTTAGCGTCAAAAGGCTGGCTAATGATGTTCTCAGTGAGAATATCTCTAAGACTGTTACTACAACGAGAAATCAATTTCAGAGACTTGGAGATAAGACGGAAATTTTCTTCTTTTAGACCAGAAGAACAGTAAACCGTGTTTGGGGAAGTGTAAGAATAGAAAATACTCCAAGCTTCCCCAGCCTTAACGACGTATCGATTCGGATTTTCTTCATAATCCACAATCGTACTAAACGCTTCAACGAAAGGGGGTATCCTCGAATTCTGATGGCAGAGCATGACAAGAGAAAAAATTGGCCGTCCATTCGAGTGGGCGAACACTTTGGGAAGAACCTCCGCATTGATAAGCCATTCGTGAGTTCTATCACCCGCAGTCTGATTGACACGGCTGGTCAATTTAACTCCGCTTGATATTCTCCGTTCATCATACAAACTCACAATCCGAGATTGTTGGGGCCCCACCGAGGAAGTGGAATGCTGCCCAAATTTGTGCACACATGAAGTTTGTGATGCTACTCCTTATTTACAATGGTGACTATCAAACACCTTTAAACCCATATCGTTGATTTACCCCACCTAAAAACGCATCACACAAGATTACGTCGTACATTAGCTCCAATTAGTTTGTTCTATCCAAAGAACAACCATAACTACCACACGTGAATGATCTGCTATTTGCTTCGCAGGTGCGATATATTTCACGTTTTCGGGCTCTGTATATTTGTACTGTTCACCGGTTAGGATAAATCATTTATTCAGCTGTTGACTGGAAGCGCGTAAAATTGGTGTTCAAGCTCAATTCAGCTCCATTTTTTGTTCATTTTTTGTCCCCAATTTGTTTGTTCGATAGACATCCTCCCTAATCAGTTTAAACAGACAGGTTTGCTTAGAGTGGAAAGAGGGAACACTTGTTTTT
>STRG.22520.1
TTTTACATGCTGCTGAAATCTGAAGAGTAGCATACTCACGAATAAGTATGTGGTAATAGATACTAAAATCAATCGGTGATTGGAATGCGCGGTGGTTTTTCGAGAAACTACGAGCGATACTTTTTCAGACAGCAATCGTTCACCCATTCTCAACAAACATTTCTGTACTGTTATCGTGTTCGTGTATTTTCCTATCTGTCACCAGATCATTTCCCGCAGTGTCATCTCTTCGAGAAATAGAAATGTTCTTCTACACCTCCAATCCAGTGCACCATTTAGATATTTTGATACAACAGTGGCATTTTTATCCTAACTGCCCGACCAAAGTTTGTGAAATTAAGTTTTAAAACAGACAGTCGGTTAGCATCTTTCTTTTGACTTTCAGAGTTCATCCGATAGGTTTATTATCTCGCAAACAGATATGATAAGCACATCGACTATCGACAAAGCTATCATTGTATACCTTTTTGCTTATGAGCTTATTTATGTAAACTCCGGAAGGAAGATGTCACACAAAATTGTCTTCACTTTACCAACCTTTCCTAAGCAGATAATCATAATACAGCGGTTGCTCAACAAATTCGGACCAGCCCGTAGAGATCTATCCGTGAGTTGTTTGGAAATAGGTCAGTAATTGACACTGTAAGCTTGGTCACTTAGACCTGAAACAGCAGATATAGGATCCAACCGAACTGGGTCGAAATATGTCAGATAGAGGACGTTAGCGTCAGCTGAGGCAACGAGCTTCCGGCTTCTACGGCCTAGGCTAGTCCCAGTACTTGAACTTCCGCGGTCAAAAATCGATAATGTCATTCCCGGAAGTGATGTTAATTCAGAATTCTGACTGCAACACGTAATTTTGCCATGTCTTTCTTTTATCCATTGATTGGCCGGCTAACCAATCCACTGACTGATTGACTGACAGACTGACTGACTGATTGACTAACTGACTGCATGTTCTTTTCTTTTCTTCTCTTCTTTTGATTCATATAAATGCGATTGTAATGGGCTTGCTTGAGGATGAAATCAGATACGTTCGCCTACTTTTTGCCTTCTGATGTTAATCAAGGGCTTTTCCATATTCTCAGGATATGATTTCCTTGAGGGGTTTTTTGACGAGTAACTATCAGTTGTGAGTTCTGTAAGTTTCGATGCGACCGATTCAGCCAAAAGTTGAATTCGAATCGGCAATAGCTGTATCTCTGGGGGGTGGGTAGTACGTACACTTAGTTACCACTCGCTCCGCGGTTCTAAAGGTTATTTGAGTCCTCACTGAACTGAGAGATATCATCGACAGCCTTTCTCTGTCGCACATGCAGGTCAGGTCAGATAAGTACATTTACATTTGCTTGCCTTACAGTGTCTCTGTTGCGTCGTACTGCTTTATCTTATATTGCTTTGCACTGTACCGCATTGTGTTATGTTGTGTTGTGTGCCAGGTAAAATAAAGTAAATGCTGTACTGTACTTTACTTTACACTGCTGTACTGTACACTTTTGAACTGTACTGCACCAGCGAAGCGTTTACCTGTGGAGCTAAACAGAACCGTTTCCCTGTGGTTTTTACATGACAAACTCACGCCTTTCTTAAGAACCGGCACGGCCGGCAATTCACACCGATATTTCGGAACTTATTCCTCCATCCATATAAAACCGGGAAGTTTGTCAACTCATTACCAAAACTTGACCACCGGATGTGGCGATTCATCCGGCCTAGCAGCCTTATGCCTTTCATGGAGAACCTCCGCTTCTTTGATGCAGGATTGATAGGTAAATCTGGAACTCTATTGACTATGCGGTTCAACCGTGTTGATGGTGGGTTGCCACCTACCACCGATGCAGTTTAAGATGACGAGCAAAGTGACTGGCGGCGGTAAGATTTTCAAACCAGAACCTCTTGGTTTGAGGTTTATCGTGATAACCATTTCACTACCTCGGTCTTTTCCCGGGGCTAGCAGCAGATGAGCAGCCGTGGGGTTGATTTCGCAACACAATATAATTTTTGGTTGAAAGCTTATCCTATTCCCTAGATCCCTTCAGTTATGGTGTGGATCCTGCTGAGTATATGCACATGTGAAGGCTACTTATGGTTGAGTAAACAAACTTTAAAAAAAGCCTTCTTACTGTATTATATTTAACAATATACCTATCAAATATTGATGTATTGGCATCAAAAAAACAGACGAATATACAAAAATCATTGTAAATTGTCTCTGTGGTTACCTTATCTAGCTGAAGTCTGGATGACCTTTGCTCTTTGTTTCCTCAATGCGCATAAATTCGTGGATTACACTTGTATCCGTTCCTACAATCGACTGATTTTACCACTTCTTTAACTGTTTTAGGGAGATGTTTGTTTAATCGGATGGCAAGGTGTGCCGGACCGAATAAATTTTCATCCAGCAGCACATAGCGAGGCAATCAGCAGAATTTGAGGAAATTAGCAAAACCTCAGCAATCTTTTGCTTCTTCCTCTGAAGTGGCCAGAAGCTGCCTTCCTTCCACAATCTTGACCTAACAGGAGCTCGCAAAACCTACCGTTGTCAGTGTACGGAGGCACGATCGACAGGCACCTGTACTCGTCTTGAAAACGCAGTGTTGGGAGCCAAGGAAACTGACCAATAACACAAACGTCTGAAGGCTTGACTGGTAGTGACCATTTCTGTCCTGTGCAAAACCAAAACGAAATGAACTGAAAGTGTAGCCATTAAACCGTTACCATGGAGTCCTAGATAACTTCTCAGCCTTCACATACCCAGCATGGGCAGTCACTAACTTTCCCACTCAGGTCCTAATGAATAAATTCGAGTGGCCGCGAGACAATATGGGAAGATCTTGAAACTACTCTTTTGATCGTGGTGCCAAAAAGCCGACTATCGTTGCATCATGACCGGTTGATCATGAACTGCAGATGGTTCTCCAACGGGATAAAAAAAGGTTTTACGATGCCGGCGGAGGTCGGACGGTCATCATCGTGGAATTTCGACCAAAACCTGCAGGGTTTGCTTCTTGTCACAGCTGGTCACTTTCCCAGTCAGCGGCTTCTAGAAATATTGTATAATGTCGTATAATAAATGGGGGAATTGAATTATTATTTATATTGTTAACATCATTATCAGTGTGTATCATGATATGACTGCTCACTGGACCAGTCAATCACACTGAACTGTTCGATGAGCTCCGATCAATTGGTAATAGGTAGAGATAAAGCAATTCTGATCTGTTCAGTCTTAATAGGGTCAATCCAAAACCCAACCGATTACATTCGCCAAAGTACGATGATTCTACCCAAGTAAATCTTTTGATTTCTCGTTGTTTTCAATGTTCTTTGGTACGA
>STRG.36686.1
ATCCCAATAGTCGACGATACTGAGACAGTTCGCTCTCTCTATCATTCCTTCTGTTCGCCCACGTGGCTGAAGCACTGCAATATCTTCACCTTCCAAAGATTCATGCCCTCCCCATATTTCACACCTGACAGACATCTGTATCGCAGCGTTTGATCTTCCGCCAGCACGTGATCCACCTTTTACAAAAGGTACCAACAGGATAATATTTTACATGTCAACTACTCCACCGCCCAACTTCGCAACTGTATTCATCGGTTGTTTAGTGATTTTCACTTCCGTTATTCTGTCTTGGTAAACCTTGTCAGAGAATTTCGATCCTTGCAACTCTCTGGTCATCATGTTCAGCCCTTAGATAACGATAACCATTACGTAAGTACTCACTTGTCATTTAAATACTCATCTTTGCAAACCGTATATCTGTGACTACCATTGCTAGGTATCACAAATTGATTTGTCGCTCAGTTCCCATTTCCATTTTGGAGTATCACATTCCACCTTTCTGAGAGTAACCAATGTGCGCAACGATTGCATATTTACACCCGGCCACTTCTTTCACCATCACCTAGGCAGTCTCTCTCTTCAAATGAGTCCTCCACTGGGTATTTGACTGACTCAGCCGATATCCGGCCGCTGAACGTTACAAGGGTGATCTTCGGAAGAATGTTTTTGTTCTTTGTCCGCAAATTCATTCCTCTCATCGTCTAATTTTCAATCCTAAGCCGTGCCATACTCCGCGGAGACCGGTAGCTGGTTCACTTCTCCCATGGAAACTATTTTTTCCTCAAGGTGAACAAAACTTCCGTGAATTGCGTTTGATTCTCTCGTTGTACAGCCCCTCTTTTTGTCATATTTGAGTAAGAGTCCACCACTTTCTACCAGCTCCACCTTCACTTGGCCGGCTTGGCCATTCTACTTTGAGTCCATATTTGTCAAGCACCGCCTTAAAAGAGTAACTTAAATACTTTCTCCTGTACAATAACGAGTACACGTACCTGAATCATCCTCTTGGAATTCGGACTCCGCTTCCAGTTGCACAGTTTGAGCTTGCGTTGCAGCATGCCTCGGGGTTATCCAAAATAAA
>STRG.62146.11
CACGCACCTTTTTGAACACCACCACCACGCAATACAAAAAGGCTGTCGATAAATCCTTCATTCTGGCACGGTCTCATCTTCTGATTTGGAGTATCTCGCGCTTATACCGGTCGGAACTAACTGTGAGAAACAAAATATTCTAGAAGCCTCCACGGCTTCACTGGGTACTTATCTCAATGCCATTCTATTTTGTTCAACAAATAGTCGTCAGATCGAACTGAACTGGCGATACTGGCGGATTTCGGCTCTTTGGCGCTCATTTCAAGATCCCAAGAACGGCGAACGGTATGAACCAAACATCCGGGGGCGGGAAAACGCCTTTTTCTGGGTAATCTTTCACAAATGCACGATAACTGATACCCATTTTGGTGAATTATACGGTCAACAGGGCATCAATTCATCCGTTCCAACCGCTTCACATATTATGGTACCATAAATTCAGTCGGGATACATTCAAGCCCGTATGTTCTAACACTATCAACGGCGAACAACTCCGGCCTGCTACTCTGGTGTACGATTTGTCCAAACGGATTGTTGGCAACGCGGGATTGATGACCTATGAACTTCGTCAAATCATCAAAGTGTCCTCGTCAGTCGATAGTAACATGAACGTTGCAGCTTCCCCATCCAGCTGACAATAAACCAGGCAGAAAGCCCTATCTCCGAATGAAAATATGACAAACTTTACGAAGACGGATGAAAGTGATCTAATGGCAGATTAATCAAATCCCTTGGCGATCAACTGAGAACGCGAAGTGATTTGTATAACAGTGAAGCGGAGCAACATGACGAGTGCCGTTAATGAACATGGTCCCATGAGTGGTCGATCGCTGATGTTTGACTGGAGCTGAATTCAGATGTTTTCCTAACTGACCGTTATTCGAGGAAACGAGCATTTGAGTTAACTGGCGGTAAAGTGAAGAGAACTAAAATTGCCGCAGATCAAGACCAAGAGTGGATATGGAACTGGCCGCGCTCTCACGACTTTGAAATCCGGGTCACACATTCGGAATACACCAAATTTTTCTTCAGTGAGGTAACCCTTAGTCGTGAGTTGATTGTTAAATTGTTAGACAACATTGTATTCACCGTACCTTCTCCTTTTTTTCGCTTCTTCCCATAAGGTGTGAAGAGGGCAAATAACTCAGAAAAAAAGAAATATTTCTAGGACGATCGTCAGTTTTTTCTCAATAACAAAATAAACCCATAGTTAATCGCTCTTTTGTCGGTATAGCTATACATCTTAATAAACATTGAACCAATTATGGACTTTTGAACTTTGGATCAGTTCATCAGGTTGACAGAAAACACCTGCTTTTAGTCGACAACTGAAGACAGTAGAACCAATGAGACTGTGATGTTCAAGAAACAGGAACTAATTAC
>STRG.10254.1
TGACATCATCGCCCGTGCTATTCCGTGAGTCGTATCCAACCGGCGAAGACTGCAGTCCTTTACCAGAGTTCCGCAGAAGGTGGTCACCCTAAAAGTTGAGTAGTAACTTTTTTTGATAGCAACGGAACACTTGAGGGTGAAGTCGTACGGAACCAAATTTTGAAAAACGGAGTTGACCACTCATCATATGGAGAACCGTTTGGGCAGGGTGAAACGGGCGCTCGAGGCGTCTACTGTTGCATTATGAGCCACCCATGCATCAGCCGTTCCACCCAAGGCGCGGCGAGCAGAAACTTTGGGGGACTTGGAAACCCTAAACGCACTCTTGTTTCACAAAGTGCATATGCCACCATGGTAATCTTTTACATATGAAACTAAAACTTTCAGGTTAGAGCGCTCAAACGGTTCACCTGTACAGATCTGTGTGAAACGGTGTGGGGCATGCTGTAGCAAGCATTGGGGAAAAAGTTGCTATGACTTGCTGTTGGCTAGGGAGCCCGCAGCGGAAACCGGTTTACGATCATAGGTTGATCGCGGCCGTAATGGGTAAGTCGATACAGTTATTAACACGAAACAACA
>STRG.19100.3
GTTTCGTTGTTCCTGTCCCTTTGACACATTATTATGCTCGCGCTTGTCAGTGGATGATTCACTTGTTTGCCCTTTTGTCTACTTGCGTGCGCGTTTACTGATGTGCTAGTCAACGGATCTATTGTGTACTGTGTTCTCTGAATTCTGAACAACAAAACCATACAACATTGTGCGCAACTGATACCCTTTTCAGCTTCAGTAGCTCTGACAACTAGAATTCGCAAAAAATTTGTGTTGTTTGCCCTACGCAAAATTGTAGCAATCACAATGAACTGAAGTGATAGGATGTATTGAAATTACTCCCACCCAGAACTACGCGAACGAAAGTAGCAAGAAGACCAAGCATGTGAAATGGCATTGACTGACCAACACGATTTTCTACGAAAGCCAAAAGATATCGGTCGACAGAATCGATCGGAAAAAACCGGATAGACACACGCACACCCCGAGCACAACACGTTCACCAGTCTCACCATCAAACGGCGGGTACAATCCTCAGACCGCTTGTCACGTTGGATTTCGTTTTGAAGTTCGGACACAGTTTGCGACCGATTTCAGACAACGTCGTGACCAATTGGCCACTTATTTCAGTTACCGTGTAAGAAGTGAGAATATGTGAGTAAAAATCCGTTTGTTCAAAACTGTTGAGCTGATTCATCGGCTCTATTTGACAAAAGGGAAAATTAAAATACCTTCCTAATGACGACTCACTTATCTGGGGATTAACTCCTTGCCGATCTAGAATGAATAATCAACTTACATCGAGGATATTTACATTTCATGTGTTCACAATACTGCCAAATAATCAATGTTAAGAGTTCTATTGCTCTCTTTCAATTTAGTTACGGAAGACTATACAGTAATGAACAGTCATTCTCGTGATCTCACTACCAGTTGACACTAGAACGACGAACGTACTCAAGGCGACACGGGCCGGTAGTAAAAAACCATATGACATTTTATTTTTAACTGGTTATGTTTGGCACGTTTCCTCCAAATTTCGCTGAAATTTATCAATCGGCTCACATTCTTGGACAGCGAAATAGCTTTCGAGGGCAAAACGATGGAGTGTCGGTTTGGACACCGATAGCAGTTTGTGTCATCTGATCCGTTCTCACACAGGCTGATTATCCACTCTCGACCCTAGTCAAGTCGCAATATTCTGCGGATGCAATTTATGACCCAATCACATTTCTGGCATCGCATATGGGATCCCCATCAGTAAATCGATACCGAGCAATTCAAATCCGCTGTCAGTTTTACCTATCGTGCTTACCTTTGAAGATATTTGAGATCCACTTTAAATCCGAATTGCGCGCGGATGGACGTTGCACATAAACCGTACAATTTACCTTCACCGAAACCCACTGTGTTGTTCTAATCTGCTAGATCACATAAAATGTATATAAGCAGAGAAGCACCACTGTACATTCGTCTTTGGTCCAGCACCGAATATACGAC
>STRG.60073.1
TGACTGTCCAGTTTTCGTTTCTTGTTTGTTATTCGGAATTAGTTGGCCGTAGTTGTCCGATGTTGGCAGAACTGGATACGCTGCAAAGTGTTTCCTATAACCTGAATATCGCTCTCGTCAGTAAACCGAACCTCGAATAATGGTTTCCTTCTAAACGTTGTTCCTTGTTTTATGGTTAAATCTCTTTTTGGTGGTTCCGACCGTAGCACGTACTCGTCAAATGTACTCAAAGTTGTGGGACATTCTAATATTTTTCGGGTCTCTTTCTCTCGGCCGAACATAGTGGCAATATCCGACCGGTGTGTTATCCGTTCTACGTCTCCTTTTTCAGGATGCTAGTAGCACAGTCTAACGTTTGGTCACAAGCCTGTAACGTCTGGTAACAGCCTTAGTTGGGCTCTAGCCTTTTTGTAGTTATCCTCCTCAAACTAGCCAACGCGGCGGCAATATCTCTACCAATATCCTTGCTCTCCCGCAGCTTCTGCGCCTTGGTGGTGATTGTGGACGTCGATGCTTGTGAGATGACGGTGTCTCCAGCAGCTAGGTTTGTCACCTTCTGACGATCTGTTGACCAGCGATTATCGGCTAGCGTAGGAAGGTCGACATTAGT
>STRG.55208.1
AGGACGATCTTGTTTATTGGGCTACCAGATATAGCAATATTGCTGCCAGCAATAAGAATCGCTACTGGTCGACACTGGTATTTCCGCTGATATTCTAAGGGTCCTTTCTAGGCCGAATTTCCTCTTCTACAATAGAGATAAATGGAAAATATCAGGTTTTCACTTTTCTATTTGCAGCTTTCACACTACCCTTTTCTGTGGGGAAAACAGGAAATAAAATTCGAAAAAATCGGGAAGTGATAGTCGCGGAAAGGATCGAATTTCTTTCCGGCTTGGGATTCTTGGAAACTTTAATGCCGCTATATGGACCCTCGTCCGTCCAGTTGAAGCGAGAAATTCCGATCCAGTCAGTTGGTCACAACAGCAGAG
>STRG.2758.1
AAATCACAGCAACCGAAATACACCAGTAAAGTCATGTAGTGTTTGAGTAAACAAAAATGGTAATGGTTGAGGCGGGAATTCCAAATCGGTTTCGAAATCGCTGGGGTGTAACGGCCAGAGTGGAGGCCACCATCTTGTTGTTCGTTTAATATCACACGTGCTACCCTTATCGGAAGAGCATTGCCCCTGCCTGTTACAGGGGGCGGTGTGGGTAGCTGGACAGTCGTGGAACTGCTGATTTAAGCGACAAATAGACGGTCACTAACAAGTAACCGGGCGAAAAAGATGCCAAAGAACATTGTTAGAAGTAAAGCAGGCGTGGGGCTTTCAAAGTGCAGTAAGAGATACCAGCGGAATATTGGACATTGATCCAGCATTGGGTAAATAATTGTGGAGGAAGCATGTGAAATGAAGGCAAGTGAGTCAAACGTGATAATAAAACGGACCTTCTGTGCAGGTGATCACA
>STRG.4281.1
ATGAATAGAACACGATGAGGACTTTTGATGCCGAAACTGGCCCTGATTGGATAGATTTCGGGTAATTTCTCATTGGTATGATGATGTTGTAAGTTATACTACTGATAAATGTGTCAGTAAATCTGCTAGGAATGTTTTGAATTTGGACTAGATTTGCTGCATAATTGTGGTGTATAATTATATTCCAACAACAGATTTCATTATATTTGTGTAAATGTGAACCATATTCACTTGTGTTTGAATATTGAACAAAACAAATACAAACAAGAGATCGGTGGAGTACGAATGATTTTGGAGTAGGCATTCTGCAAGCGTGCAAGCGTTCAAAAGGGCCTTCGCCGAGCATGGCGACCGATCCCTTTGTGGTCGGACGGAATGGTGATCAATACATTCCGAAGGCAAAATCTTTGGCAAAGGGGCAGCTGGCCATTGAAGCTGGCGCCTCATATACTATGAAAATAGAGGGTTGACTGAGTGGGGGAAGATCCTCGACTCGCTATCTATCTCTTACCTTACTGCCTCGATCAGTGCCGTGACAAACAGAGAGAGAGAGAGAGAGAGGAGCTGGCAGATACACCTTCGATCACATGCAAATAACATCTATTATGTTCACAGTTGACACACACAACATATAGTACACAGTCGCATGACCAATGATTGAATTAACAATCACGCCCATGCGGTACTAAATCGTGTCGGTTCGATTCCAGCCGAAGTGAATGGCTTTGCACATTTGGACCAATTCAAAATAAGACAACCTCAAATTCTGACTGAAAAGATGCGTTCACGATCATCTGTTGAGCTGATTGAATAAAATGGAACTATCTAGTTTTAGCTCAAGCCATGGCCAGGCCATCCAAAGATCAACCAGCTGATTCCTTCCTCCAACAGAAGTGGGCCGTGACTGATTTGGCGCTTCACTATAACCAACGAGATGGAACTATTCCAAATACACCCTGGAGTCATACAGTTGTTTAGAGGAGTGACTAACTTGGCCTCTCGTTAGCGTATCAATCCTGTCTCATTAGAGCCGTTTCATTTATTCATCACACATTCCCGAGACTGGATTTAAGCTCAGC
>STRG.30594.1
TTACGGAGCCGTGGTATACAGACGATTTTGCACGGGAGACGGGTAATATAGCACGAGGATCCTAATCACCAAAGCCCGCGTTGCCCCAATGAAGTCGGTCTCGANNNNNNNNNNTTTTTCCTCATGATCAAAAATTTACTCCATCTGCATAACCTCGGTGGGCCTCCGGTTTCCTTGACTTGCATCATTCTCGTTCGTAATGCGTCCTTAGCACTGCGTTAATGATTTTTCGATATCTCCACCGCGAACCAGTGCCCTGACCGGGATCGAAACCGGTTCAAAAGTGCCGCGCGTAAAAATTATCAGAATGATCCATTCAAACTGTGGCTGGCTTTGTTTTTCCATCTTTGATACTCTCGACTTTCATATTCTGGATTTGTAAATATTCCATCTTATTGAGTAACGTGTTACACCATGATCATGCGCTACAGCGTGCATCTCGACTATGGCCGAGAAATATACCAGTATTATTATTATTATTATTATTA
>STRG.30273.1
CTTGCTGTGTTCTGCATGAATGATTATGTCAATCAGCTTGATTGCAGGCCTTGTTAGGTGTAGAGTAGACATATATTAATCTTACGCTCATAAGTTAGGTGTAATTGAACTCATTCCAGTACCCTGATTGATACACAAAGAGCTTGTCCGTTTCAATTTCGGATGTTTATTTCGTTTATTTTGTCCACCTGAATACAACCAGGTTACACAGACCAATCCTACGCCCGCGAAAATAACCAGTCAATAATATAGACCTCTCGTGGCCAAAAATCAGCTTAATGGTGAAACAAATACACAGGCCTGGATAACCTGGTGGTTATTGTGTCCACACAAAAGCAACGAAAACAGATTTGACATTCAGTTGTGTGCTCTTGTGTTGTTACTCTGGACAATATTATTGAGCAATGCCTAAACTTCGCATTTGTACTGTACTGGCCCGAGGAGAAGTACGGGAAAGACATACCAGTGTTCGCCTCTTCACCTTTTTCTAAGATGTACTAAATACTCAATTGGGCCCCACACACTGACCAGCCTAATTTCGTGTAAGCATATTTTGACTTTCTGTCAGCAAGTGATCATCATGATTGACCCGAAAACTCACCGTTTTGTGTTCAAACCTGGTGGCCTTCGGTCACTTCCTCATTCGGCAGCTTCTTGTTAAACACAATACATTTCTTGGACGATTGTCTCTTACGCATGGCACTGAATGCATTCGCAGTGACTTACTATGTCCACATTTATTGATGATATACCTAGCATGTATTGTTGATGTGGGGAATGCTTGATAGTTCAGTTAGAGAATTCTCAAATTTGTAGATTTCTCATAGCCAAACCATCGTTTTTGTATTTTTCAACTATCGCTACAACCGTTCTCGGGTTTAGCGATTCCATGGAGTAAATTAGCATTTACATTTTGTGTACAAATACGTAATCTCACCTAGAGATAGCATATCTTCGTTTATGTTCATGTGTGTGGATAGTCATACATGTATATGCATTCGTGAATTTGTTTATGAATACATGTATGTGAGTATGAGTGAATGAGTGCATACGCAGTTTGTTCAGAAGACTTGAATACATCCTAAGGAATTCGAAATTCGCAAATGTGTACTTCACTTCTGATTAGTAGCTTAGGCAGTAATTTCGTCAGAAAGTTGACGACGAACTCCAAAGACATTCTCGGTTTGTT
>STRG.46426.1
TCACTCACACATAGTTGCCATCTTTGGAATATACTTAAAAGTTCTGTTCTGCATATGCGCGAAGTTGAGATGCAGCGAAATTCTCCCGAGCAGAAAACGTGCTTTGTCGCCATTTTGGCTTTTCATTTCAAGATCTCGAGAAAGACGTTTAAATATATGCAATTATTAACTTTGACTTCAGTACATATATTCGGGCTCAACACTTGTTGAGTGCGCTCGCCGTTTGGACCAAAAATATAAACAAATAAAGCAGTTCATAGGAAGCTTCCCCTTCGAGGGAAAATGGACGTGCATTAAGTGTACGAAATAATTCAGCACAGTTTGATGGAGCCAGATTTGTGCGTTAGTCAAAAACCACCCAAATGACAGTGAATAGCATAAAAGCGGCGGTGGTATCCGACAGATACACTCCTTCAACCGGTGCCTGGTTCACTGATAATTCCTTGCTTTTATTTCAAGCCAAATGACCAAAACACGTTCACAAGCACATACATGACGACTGCACCTACGGTCTTACTATAGATACTACAGATTTTCTCACAATTTTTGATATCCGACATTCCTTTACAATAATGTCATCGATCCGCCGCTTGAATAGAGGCTATTCAAACACAGCAACTATCGATCGACCGATAATAGTAAAGCAACAAAAAAACACAATGCATTATTGAGCCCATCAATCAAGTGCAGCGACCCCGTATCAGATAACGTTGGATACCGTCCAAATGAGTTACGGGGGAACAAATGTGCTAAGTTATCAAATAGCAGAACAATGGCGTCACTTGTCCTTTTGAAGAAATTGAATTTTAAGATTTTCGAGGGCAGAAGACCAGTATAATTGGGGACGCATTTGATGACTGAAACAACGAACGACAGTGAAAATGGGCAATCGGAAAATGGCAGTTCATTTCATTGACTGAAAATACGGTGCTGTGTGCGACACAGGAACCGTGTCCACGATGATGTCATCGATCAGTACCCAAATGAGAAAATAACAAGTGGTGAGAATTACCGACGCCAGTAAAACTAACAGAATGCTATTAAAAACAAGGTCCACCGACAGTAACGCCTCATAAGTTATTCATCTACGGAAACACCCGTTTTTTGCAACATCGGGATGTGACCACATCAGTTTTGCTGTTTCAATCTAATTTGAATTGGTTGAGTGAAACCATGAAGAAGTGCGATCGGTTTCAAGACCAAATCAGTTCTCCGCGACTCAAGAATGCGGTAAAATCCCTTCCGTTCTGTCACATTTTTGTGGTGAAATGAAGGTTGGCGCTTGAATATACGTAAGCTGTATGTTCGGTGTCAATAGGGAGAAGGTAGGTGGGAAAAGCTGCACGAAATGATCAAAGCACGCCAGTTGCAAGAGGTGAATTGATTGGATACATCTCAAATCCAGCAGGTGTAACAAGAGTTTAATTTCTTCGTCGAATATTTATCAAGGTGATTGACGATCAATCTGTGTCACATCACATATGTATGCGTGCATGCATGCACGTACGTACGTATGGT
>STRG.32472.1
CACAGAAACTGGCTGCTCATAAAAGTTTGATACACCATCCGAACGTGAAGCTACTTACCTTTGCAGCACCGAGCCTGTTCGTACCATCGGTCTTCGGCCGGTTTTCGATCGGTTTTTACTATTACGCCGATCGGTTTTCGAGCGCTTTCTGAACAGCTTCGTGCGGTTTGTGCCAATCGTTTGAGATACGTGATAAGCTTCCTTAAAGTCTCTCATGATTCCCAAATATACGTATTACGATGCTCATTTCTATCTCCTAATTTATGATTTTCCGGATAATTGTCCTTAGTTTACCCATTTAGAGGGAATGAAAAAAAGTGATCTATACCGAGGCTTTCAGGACACTTCAATGAATCAAAGTTACACATTTTATTACAATACCAACTAAGCATTGCATATTTTTCAGGTCGTCAACCTCCTTCGTATCCATTTAATGTTGGTCCGTGTAAAGTGGCTACTAGACAAACAAACCAAAAACAGATCGGCGTAGTAGTAAAAATCGGCTGAAAACCGATCGGTTTCGAAGCACTTTTGCTACGAGGGTATCCTCCTCACCCGTGGTTCCTAATAATGGCACAGACTAACACTGAGAATCGATAATTCAATGTATATTTGTTAGCTTATCAGCACAATGAAGCTCAAGCCTATGCAGAGATTTTCCACCGTTACCTTTTTCAAGAGTTCATTTTTTCGGACTGCATCCGGCATGAAACTGATTGTCTACTAACTCAGGACCCTCTGGTTGCTCTTCTTCTTTACTGAACGGTACAGGTTACTGATCCTGAAATTAAAGCCATATTTTTATGGATTGCTGCTCCTTCCACATTCACTAGTGTTCCCGAGTGCACTTTCATACAGTCGGTTTCACGTCTCCCTGTTTCATAATTTACTTTGTTTATTGAACCCCGGTAGACCCGTCATTCACGGTTTGCATCATCTTCATGGACTGCTGTTCTTTTCATATTTATCGAAGTTCCCGAATAACTTCCATATAGTTTTTTTTTCAATTCACCCTGTACAGAGCTTATTCCGTTT
>STRG.22972.2
GTGAACTATCTTTGCCGGAATTCCGATTGTTTTTTATTGCTCCAAATCTTTGCCACAAACCGGACTCCCACCGTTGCCCTTGGCATTACGTATACGTAAGCAAATATACTTGTCTTTGAGTAGAACAAAAGACGGCATCCATTGGGCACGGAGCGGCATTAAAAGGCTGCTGGCTTTGAAGAGCGCAACGAAAATCCGTTCAAAAACACACGCTCATTTTTGCCATCACGGATAAGTCGATGAAATTCTCTGTCTGATTAAACTCCAGAGGCTGCTCTTTCCATCCCAAGGTTCGCGGTGTCTGCCACTGAAAGACCTAATTCTTCGATTTACGAACACCAGAAATCAAAACAATGCAAGACGAGAACGCAGCTGCTTTTTCTTTTGGAATCGTTTTATTCTCTTGGTGTAATCAACACCTCTCCGGGCATTCTGAAGATTAGTAACAGTTTGTCATAAATCACAACTCTACATGTTCCTCAGATTTAGTTCATAGTTCATTTGATATTTTCTTATTTGATTGATTATAGTTGCTTTGATACATGTTTCGCGT
>STRG.14429.1
TTATAATTAGCTCAGCTTTTATCTCCCTCCCCCACACGGGTGACAACCCGAATCACATAGGGTGTGAGGAAGATTTTCTGAAGATTGGTCTTAGAACGCGGGTGATTCAATGCAGAATGGGTGGATGAATGGGAACGATTAGAGGATAAGTCCATGTGTAACGGATGAGTGGAGTCCCGGAGTATCGTTTTGGTCACAGATGAACAAAACTCACTCTGCGGATCATTGAATTCAATAGAAAGAGTGTTTACGCGGTAGATGAAGCACCCCTTCACAGCACTGTTGTGTGGTCCTTCTATTGGTCAGACTACTGACTGCGTCATCACAATGCCGGCAAATGTGTTGATGGGACACACACGCATGCACGCATGCACGCACACCACGGTGACTTCACCCATGCGATGAAAGGCTCACTCTAACCAATCAGCCTTTGGCACTGAGCCATATGTGCTCGTTGATTCGTTGCTGCTGAGCGGCCCTGTTCGACTGCACTCGATCGCATGTACTACTTGGACTTGCCCATCGGTGATTCACTTGCATGCACATTGATTCAGAGTACTATTTCATAAAATGCTTTTAAGCTGTATTATAGAGAGCTAATCACGCGATCACCAATGATCCGTTTTTGATGAACGAAGTTAGAGAGTGGACCCGAAAAAGACGCGTTTAAAAGCTGACTGCGAATAAATTATTTTCAAAATCACCACTTTTATAGCGGTGATGAACACAGAATCTCCTACCACTTTAATAAATTCGGAGATTTTATAGAAGTTAAATTTTGCCGTATGCACTAAACAGACTTAGAAAGCATACTGACAACTTGAATTTGACACGGATTAATTTGCGACTGGAATTCATGCAGATCGACATATGAGAAGAATCGCTAATTGCCACAGTGAAGTGTACTCACACTGAACAGCAAACACTTTGTGGTAAAACATATAGGAAGGATGACTTGAAAAAATGAACGGGAATTTATATTCCACTCCTTTGGTTTAGAACTTGCATCAGCTCATTTTCAAGCGGACCCCTGGAAATATTCAGTGAAAGTTTTGTGCGAGATTTCCAGTTTCCCATTATTCATTGAGTACAGTTTCATGTTTTACAAAAAGCCACACAAGAAGACACTTCCAACGCTGCTGGATCCAGGTGCTTCAGATGCCTCGTCCAAAAACTGATTGGCGGACCGCAACAATAAAATCGCAAAATCCCTTCCAGTAGCCACAACCGAAACCAGCGAAACACTCGTAAATCCACATGAATTGTGGAATATCACGCCTTCCTTCTACATTATTGTAGCAGTTGCCTATAGCAGCTCATCGAATAAAATGAGCACAGTGTACTGATTGCAAGATGTTCTGGAGAACGCTTAGGAACAGTTGAAAACAAATATTTCCACATGTTGAACAAGTCAAACATTGCCTGTGAGGTTCCAATCTTGATAAATCTTCCCAAATACAACGCAATCGAACGCCAACGTCAACCATTGTTATTCTCTACCTTGTTCCCGTTCGAATAGAGCAAACATGCTGTTTTGCTTGTGCCCCAACATCTTCGTGTGTGTGTGTGTGTGTGTGTGTGTGTGTGTGTGT
>STRG.57777.1
AGTTCATCGTTCGGCCCGTTCTGTTTTGCTGACTTCGGTCGCCGGTAGCATTTGAGACATCTGAGAATTCGTTGGTATATCACAGATTTGGAAATTTATCCTATTGTATGTATTGGTTCATCCGACAACATCTCCGTGATGTTACTCTGCATCGTGAGGCACTGACCTTGAAAAATTCTCGTCAGACTTCAGATATTGGCCTATTCCTTCCTTTTGAATATAGCACTTGACTCTACTCCTCAAGAAATTTGGCCCGAATTTTGCAGCTTATTCAGGTTTCTTCTTTTTTAGAATGGCGAGATCTTCCAATTTGGATCAGTGTAGCTTGAAAACAAAACGCACGCCGTCAAAAATTGGGCTAATGGTAAGTAGTTCAGGGGTCTTCGTTGGATGAAAATGGCTTTTTCATAACGGATTGAGTAACTTAACCCAGTTTGTCTACGCAGTGGAAATGAGTGGATCAATTTCCGTCCGGTTGTTTTGCATCTTGCGGAAAAAGATGGCTATCAGGTTGATTCAAAAGTTCCATCTAATGTGTTAAGGCCGATTTGGAAACGGTAAATAAAGGTCGGATACCAACGACTGACCGAAAATAGAGCGCAGCAGATATTATCGGTTTCACTGATCACCCTTCAGAGAGAAGCTACTCATAGCGTTTCCTATTTCTGAGTTCTTATTCTTCAGTGATTTATACTTCTTGGAAACCTTGCACCACTAAACACAAGGCCACTTCTTGTCTATGTCACACACTTTATTCAAAAGTTGTTGAATAAGATACTGAAGAAGTCAATAAACTGCTGTACT
>STRG.71638.4
ATACGAATAGTCCCCAAATGGACTAGTAGTGATGAGATACAAGTATCGATAATCGATGATCAATCCGCACAAATTGTCCAAGAGGCACAGAGACTGTACGGTACTTTATCTGACCCGAAGGCCTCGCAAACCGCACGTGAGTCACAGCTGATTTCTGTGTAATTTTCCCATTTTCCTATTTTGATCAGGTTTTAGATGCAAATCTTTTTTGACTAACATGCGGACTTACCTCTGCGCAAAAGTCTGACTAAACAAAGGTACGGAGGGTCACCGTCTGCTTCGAGTGTACAGAATCGGTGGGGAAATTCGAATAGCCACTGGATCGGTGATGCACAATGTTTTGCCTGACTTAGAGCCATAGACTAAGGTACCAAGTGCGCTAATCCGCTGACCCCATCTCACTCATTCTGACTTCACAGAATGGAATGATGGAGAAGAAGTTGAAATGCCTGTGCGCAAGATATCTTTCATACACAAGCTGGCAATTTCCAAACCATTCATGGGAGCCAATGTTACAAATTATTTAATCTATTAACTGCCGCTACTTCGTACACATTTGCATGCACTCATACATATTGACAATCTTAACAGCTGTATAGAGAGAGAAAAGTTGTGACACTCCATAGGACAGAATTTAAACATGTTTATTATACGAGTAATAAATAGATAAAAATAGGCAAAAAATATGCATTGATTTGTTATCGCTAAGCATTCGTAATACGCACACGAACTCTGCTACCTCAGGAATGTTGCGACATTTGCTTCCCCAAAACATTTATTTTCCTCAACCCTAAGGGATACAATTTCAGGTTATTTTCGCGGAAAATAATGAACACCATCCCCTTTAAGTTGCAGCTACCAGGTAACGGATGAAATGTCACAGTAACTATAAAATTGTTTATTCGGCTGCTTCTGTAAACTGTATCTGTAAATTGACCTGTGCATTACAATCGCCACAGAAGGTGGAACAGAACGATCGATTTAATCAAATCCAGTGACTTATATAAGAATCTCATAGACACCGAAAACATGTTTTTTTCATTTAACTATCAGCCCCAGCTTTTACGCACAGAGCACAGATTTTGCCAACATGTCAATATTTGTTTCTGTTTAGCTCTAACCTTTAAACAGTTGTCAATATTACCATATTACGTTGTTTCTAGCCAACACGGAAGGACCGATCTCCACATTGTATTCTTTTAGTCACTTCTCACAGACATGTTGGAGGAAATTCCGAAATAGAGAAAACTGGAGAAGACGAGCACCACTGATTTTGCTCTATTCCACTCTTCCTACTTTTCCCCTAATCGATGAATTTATCATGGAAAAGTTGGACAATGGAACATCGGATCCTTCTTATCTATTTTATTTGTTTATTGTGCTTCCTTCCTTTTCAGTATATCATAATGGTCC
>STRG.71541.1
GACGAACTGAAGATGGGTATTGTTGCGAGATTGGTAGATTGGGAGTGAAAGGGTGGAAACTACATTCATCCAACGTACGGTGCTGTTATGACTTGCATTTGGGTCAGTCAAAGTCGGTTTAGAGTGCGACGAATGGAAGATAGATATTTACGTGATATGGTTAAATGAGGAGTTAGTGTTTGGAAACAAACTGTCATCAACACAGAGGATTTGAGGATTTTGATTTAGACTGTATTGGTGTGGGTTTGTGTGCGACGAACGGAAGATAGATAATTATGTGAGATGGTTAAATGAGGAGTGAGTGGTTGAAAACTACATATCGTCACCGTAGATTACTTTGAGGATTTTGATTTTGACTGTATAGGTGTGGATTTGTGTGCGACGAACGGAAGATGGGTATTCTTGCGAGATTGGTAGATTGGGAGTGAAAGGGTGGAAACTACATTCATCCAACGTACGGTGCTGTTAGGACTTGAATTTGGGTCAGTCAAAGTCGGTATATTCTGCGACGAATGGAAGATAGATATTTATGTGAGATGGTTAAATGAGGAGTGAGTGGTTGAAAACTACCTATCGTCACCGTAGATTACTTTGAGGATTTTGATTTAGACTGTATAGGTGTGGATTTGTGTGCGACGAACAT
>STRG.29750.1
GATTCATAATGAAGAAAAATGTAGTTTGGTGCCTACCATTTCTTCTTGTCTACAATGGACAGCCAACCCACATGGAAAATCCAAGAAGGTGGCAAAATTAGTTTCGGCGCGGGCGGAAGTTGCGTGCTCCATCATGTATTGAGTGCGGCTGGGCGTCTATATGAGCCCGTCGATAATGATGTCCGAAAGTGACGTCAACAGGTGCTTGGCTGTTGGCAGCATACTGTCCCGTTCATTAAATCCAGGGCCTACGGTAACTACCTCTAGTGATGAAGTTTCAGATGGGCATCAACTAAACCTTCCGCATTTCTCATCAGCAAGGAATTTACAAGAGTCACCATCAGATGTGACCGCCGGTGTCGGTGTCAACATTGGACCGGGAAACATTACCTCCGAGAAGGTCAACATTGAAG
>STRG.43699.1
TACGCATTTTCTGTCCTATGTAAACCGCATTGGGGATCTGACTTCACGGATATGGCGAGTGTTACCGCGGCACATCTGTGAGCATTCCTGGCTGCGATTGTCTCCCTGCACAGAGCTGACCACCGATGAGACGACAGGCACCTCAAAAAAAGATTGGCATAAAAAAGGGAGAGAAAAATACCCTATTGCTTTGTTATCCAGGCATACCAGCCTTGTCACATGTGAGCCATGTCCCCGGGCTGCCTTTTGCTACGGATTGACTGGTGTGGTTGACCTATTCTCAACGCGGCC
>STRG.10383.1
AGTGAACTTATTTATTACTATTATATACAGCTTTTTCCAATCTAAAACACCACATAAATTGGCTAATGGCTCCGTGACGTGGTATGTGTGACCTGTAGCGGCTTCGCAGACACCAAATTCAATAAAATACAATTGCGAGCTTAGAGCTTAGGCGCGCTTTGTTTAAGTCCACCGGTGTGAAAATAAGAACACGTAAAAAAGAAGAAGAACCTTCGGCACACTACGTCAAAACGGCAAGGCGCGCTCCAGCTCATCAGCTCTGGTGATTAGCTAGATCAGCCTCCCTTCTCCTGTACTTCATACAGGGCAATCAATACAAGTACAAAAACCATCAATCGCTGTCGTTCTGCGTCTTTATTCGCTGGACGGGAATTGAGTCCACAAGTCGTGCGTTCGACCAAAGACCCACCATTAAATAAG
>STRG.73607.2
NNCCGAACTGAACTGAAGACATTGGCGGATATTGGCTCTTCGACGCTCATTTCCTGACCACAAGAACACTGAACAACTAAATATACGGTAGAAACTATTCTGATTCCTTGGGCTGTCTATGTAGCAGAAACCGCCTCACTAGCTTTACGCAAGATATGGACAGTACTCGGCTATGGACAGCAGAACAAATTCCAGTTGGATAACCGTGTTTATCATAATTTCATCGTTCCATATAATACAATTGTAATCGACAGAACAACCAGACCCGAGCCTCTAGCTCAGGACCGATCTGACCTCCCTACCCTCACTCCAAATTTATGTTTTCCATTACCGTTTTGCGCCGCACTTGCTTATTCGCTGAACCACACATTGGACATTGACCTTAAGTGACCGCTGACTGGTGCGTGCATTGATTTTGTCCTGTGACCTTTGATCTACATTTTCCACAGACATTTCGTTGACTTGACCGTTTGAACCTCAAGTGATCCTGAATTTGCTTGCATTTGGCCAACTCTGATTCACGGAGCAGTTACCGTTGAGGTTTGTACAGCTTCTGTGTCATATTTATGATTGTTTTATGAAGAATCGTATTGAAACCCA
>STRG.41156.2
AGCGGAAGCAAAAAAACAGGTTAGAACAAACGGAACGAAAGGACAATCGGCTTTCTTTCCGATACCGCTACAAAGGAATGCTAAGCTAATTACTGAAGATGTTGAAATTTCCGAAAATGATCGTCGCTCTTCAGAAATGGTCACACAGCAAGCACTCAGACTTACACTCTACACCGTAAGACGCTGATAATCTCTCGTCAGCCGCTTACTGTTTATTGAGACTTGAATACATGACTGACTTTTTTTCTAATCCAAACTATTTGAGTTGACCGATTTGGAGTCAAATCAGTTCTTCCTACTTGTGTATTTATTGTGAATATACCCACTTTGTCCTAGCCAAATATCACTAATTTCTAGGATGTAAGTAAACCTGATTGTGATTAAACACTTCTTTTTACGTTAGTGGCTGGGAAGAGTATCAAATGTGTTTTGTTTGTGCTCAGTCGAAAATACCGGCGCAGTTCTGAAATACTGTTTTCCTCTGA
>STRG.53137.1
TAGACATAGCCAACAACAGTTTGAATGGATCATTTTAATAATGGTTTGCGCGGCAGTTTCAAACCGGTTTCGAATCCGGGCTGGGCGGTGGAGATATCGAAAAACCGTTAGCGCAGTGTCAAGGACGCATTATGAACGAGAAAGATGCAAGCTGGGGAAACGGAGGCCTGCTGATGTTCTACAGATAGAGTAGATTTTGAACAAGAAGAAAAGGAAAAAAATTGTAAAGAAGTGTTCTTGGGAAAGCCGGTGCACGCGGAGAGGATAGCGATCCATGAAGACAATGCAGACCATGAATGTCGGATTTACCGGAGTTCAATAAATGGAATGAGTGTCGAAACGGTGCCGAGGCCAATTTCGTGAAAGTGAACACTGGTGGATGTGGGAGAAACAGCAGTCCATAAAAAGAAATGAGAAAGCTCAACTGGAAGGTCCTCGAGAAGTCGAGAGTCAATTTCCAACCGGCTACGGTTCGGAGGGAAGGTGGACTGTGATAACGGATAATAAGGTGTGAAATNAGGATAGCGATCCATGAAGACAATGCAGACCATGAATGTCGGATTTACCGGAGTTCAATAAATGGAATGAGTGTCGAAACGGTGCCGAGACCAATTTCGTGAAAGTGAACACTGGTGGATGTGGGAGAAACAGCAGTCCATAAAAAGGTGAGTTTGGATTCAGGATCAGTAACATGTACCATTCAGAAATGAGAAAGCTCAACTGGAAGGTCCTCGAGAAGTCGAGAGTCAATTTCCAACCGGCTACGGTTCGGAGGGAAGGTGGACTGTGATAACGGATAATAAGGTGTGAAATCTTCGCATGGAATTGAGAGTTAATATGCTGTTTCACTGACAAATATATATATATATGTTGACGCATTTGCCTTCAGTGATATTCAGCGTCGTTTCTGGTAACTTACGACATCATATGGGTGTGTTTCGTCTAGCAGGGCAAAGTATATGTCGGTCAATCGGCTAAGTGTGGTGGTATATTAGCAAGATGCGCATGAACTGGAATGTGTGTTGGTTGCTTTAGAAAAAGCTGAATGATCTGGTAAGCAATTGGGAGTATTTCCTGTCGGGTGGCTTGATTTCGGTCCCAGTTGATATGGTAGGTTCTATTTGAGTCTCTGTCCGTACGAGTCAAAGTGGCGTCCTTGGTTATCCGGTTTGGTGACTGCGATAGTGGGAGACAACAGACCTGAAATAAA
>STRG.50727.1
GACACAACGCGCGGTCCCACTGGGAAAGGAAGCAGCTTTGCACTATTTCGTGGTAATCTCCCACGACAGCCAAGCAGCCTGGGGCACGCTAAAGGTGGGTACTGATCGTGGAAGTCGCCTCAGCACAAGGTTTCATCCTATGCCGATTATTCACCTGAAGAAGCACACCTCCGGAGGAGTTGTGGGGTTGATGACAACATCGCCACGAACCGGGGTTGGAGGTATGAACCTCGGAATGGAGAAAGACTTGAAGGCAGTCCTCTGGATATGGAGTATCTTTTTTTGTCAGGGGGGAGGAGTGTTGTGAGTGTATGTACTACTTATTAAGTAGTTGATTGATGAAGATAGAACTATGGACAATTGTGGATTAACGAACACAGCTAAGTTCAGCAATCCAGGCGCAATAAGGTAAGCGACAATCTGCAAACCACTTGACCGCTCCTCCGTTGGACGATGACTGTTTTCAAGTGAACAGGACAGCCATTTGGCAAATGAGGATGTTTGTAACGTTTGTGTTGTTTTGTCAATGTCCGAACACGTTGATGTCACTAAGCAACCTATCGACCAAGGCACGCCTTCTGGATTATAACACCAGTACTACGGTAACAAGACCTACAAAAAACAGGAGAAATCTTGATGCCAGATTTTTTTGGTAAAGGGGAGGGGTCCAAACCACTTTCTGTTGTTCGAGTTGTCAAGGCAACTGACTGTAATTAATGCGGGAAACACTTTATCCATGTACAAAATGCTCGTGTGAAACTCATTCGAAAACACAATGGATTCATGTTGTGATCAACGCCAGGACGGCGTAGTGGTTCCCTGGTATAAACTTGTGTCACCTCGGAGGTACGAGATTCGAATCTAGCAACCACCACCAATCCCACTGATGGTAGAAGACGGTCCGATGTCACCTGGCTCGCAACCACACCTGATCGCTTGGGATCATATGTGGTTCTCCAATCCAAGTCGCAGGATAATGACCGCAAGGTTTCCTTGATAGTGAAGTGGATCCTTGAAGCTACGGATAATAAATCCTTACGGTGCAAGTATGTACGAGTATGGAATTAAAAATAAAAATAATTAAAAAGAACAGGGCAAGTCTACCAATTTCAATCAAGTTCACATTAGGCACTGGAGCAATTACAAACGGGGATACAAACAACCGATATAACGCTTCCTATAATCTTCTCACATTGAGACAATTTATAATTATCAAATGATTCCTCGTGCAGTAACAAAGCTCAACTTAACATTGAAAACCATGGGCGCACCATACAGCTGTTTCGTTAGCAGCACTCTTCCTTGTTCTATAACTCACACTGTAGCAACGATCTGTAGATTGATCTTAACAACGTAATGCCTCTGTTTAAATTTAACCCCTTTCGGAGAAGTCATCCATCTTAGAAATCGATCGCTATACGGGCAATGGGTTTTAACCCTGGAAACG
>STRG.70890.1
ATGGTCCAGACGTGCCTGTGCCGTGGTTTTCTTTGTTTCAGGCAAGTTCATTATTAGGAAGCGCTGTTTCCTCGACGGTGGCATTCTCCGTGGACGGTCCGCTGTTGTTATCCAGGCCGGTCTACTTTCATCCACGGTGGTGCTCTGTTGGCTGGGTTTTGTTCCTATGATGCCGTCGTGCGCTTGAGTGGCCATATCAGTACCAACTGGGTCCGCATTGTGGCAGGCAGATTTAGGTATCTTCTGGCATTTGCCGTTTTTTGTTCCGGTTGGCTCAGTGACCGATGTTGAGGCCACCTCTGCATACGTAGCACAGTCAGGAATAAATACCTCGGCGGAATTTTCCCCTTCTAACGGCGATGATGTCGGCGAGAGTGATGATATTGGCGAAGAAAAAGACGATGATGCCGCTGATTCTGCGGCTACTGATGGCAATGAATTGATCGATAGTGCTAATGATGATGATGACTACGAAGTTGATGACGCCGCGGTATCTGTGACAGGGAAAGCCATTTCCGCCGACTGCTTTGCCAGCCACACAGGTGTTGATAGCTCGGTGCATTTGATGCACAGCACCTTCAGCAACTTTGCACGGCATTTGTCCAGGGCTTCT
>STRG.9560.1
CATAATCGACGCCGAAATAGGACAGCCATCAGGTATGCAACGCGCTGTAAATCTATCTTTACTTTTCAGATATCAGAATACTCAATGCCCGGCGTTCGTGAGGATCCTTGCCGTTGGATTGCAATACAAAGTCGTTGGTCAACGTCTGCATCATAACCACGATTTTCATCTAATCAGCCTTAGGTTCTAGTATCGTAATAGACGTTTGACTCCC
>STRG.73484.1
CACTCTCTGCCTGTGTTATATCTGATGAATGGGAGAACAAGAATTCTTTAAATGATCACATCGAGAAAACTGATCACAACAGATGACTTCGGGTTTGTCCGAGCCTCAAACAAGGGAAATGAATGTTTTTTATTTCAAATGACATACACAATCGATCGTGATTCTGCCGTGGGATGGGGGCGAGAAAGAAAGGAGAGAAAACATTCTATCGTTCCAGGTCTTCATGAGTGTTACTAACTTACTTTTCTTTACTTTTACATGGCTGGATCCCGCGAGTGGATGAGTCGGCCTCACGGATGTCCCGAATGGCACATGCTCATGAACGGTGTGTGTGTGTGTGTGCAGAAACAGTTGATAAAACATTTTGGGAATTAGGTAGGAAATGGCGTCCCCCGAGTCACTCGGCGTTTTATCCGAGAAAGCAGCGCTAGCACGTGCACAACCAGGTGATACCTCTTGGACAACGGGACGTTTGTTTGTTCGGAGCTGGTAACGGACAGTCTGTTCACACTCCATTCTGATGGCGGTCTACCAATCAAGGATGTCCTGTGCGTCGCAGCGTATTATGCCCCAATCAAAATGGAGAGGTTATGGGTTAATTCTGTGTCGGGCCCCATCCGCGCACGTCACCCTGCTGTCTATTGGGGTTCTGTGACTTTTGTGTAGACAGTTCGCTGCCAGGCAGCTACGCACTCTAACTCCGCCAAGTAAATTTTGTCTGACTACTCACTCTCGGCCTGCCCGATGTGGGTGATTCTGATGGAGCGCTTTCCGTTCAAATCGGCATAAACCTCGGAGATATCGCAACACGCAAACCCAATCACCACGGTCAAATAGCAACATCATTCAACC
>STRG.51287.2
ATCACGTGCAGTAAGGATTTTCAGTGGCAGTGGATTGTTCTTTAACACCAGTGTGAGTGGCAGTAGCAGAACTGATAACAATGATGATCATCGGTCAGTCTTCATTTGTCATTCTATTTACGTTTTGGACCATGTGCAAAACTACCAGAAGTACACTGTGCGATCAAACTAATTCACTTGCTGACAGAGTTCATTTTGGACGGATAAACTCTCAATTCCAATGAAGTTTCTTCAGCTGATGAATTCAAGTTGGAAATTAGAGAGAGTTGTGAATGCTTTGGTATGAACCATCGAAAAAATTTGTTCCGGTACCTCCTCTTCTTCGAATGTATCCGTGATAAACTACTCTGGATGACGTAAAATCTAATTTACTGTTATCCATTCAGAACCAACTCCCAATAAATATTTATTCTTATTTTCTTGTGAATTATTCAAAATATAAAGGCATTCATCCA
>STRG.13546.1
GCACGAATCGTGATAATAAGAGTGCATGAGATGAGGCTGCATCCTCACATAAAATTGTCTGTGGATTTGTTATACAATGACTGGAATCCATTTTGTCAGTTCTCATCCGACGGAGATATAGTGGAGCAAAATATCCCAGAAGCACTTCATTGGTTTGTTACGGCCCACTCTAACTTGCTGTCTGTCCCAACAGATTTGACTGTTTTATCCACATTTTGATGAACAATATCTATTAAACAATTATCATGAAGTTTCTCTGATGGAATCCTCGGTACTTACTAATATCAATCATTCTCTAAATCTATCCTACACACGGAAGAACCACATGTTTCCATGTTTAAATTTCCTGCCTCGTTCCCAGTCTGCAATTTATTCCCGACCAGATAGAATATTTTAAAGTGTGTAAGTCTAATGATATTCTTCATTTTGATTGTCCATATTACTTTCCTAGTAAAGGGTACAGTGAATTAATTTTTTCAGATAATCCGTTCTACAATCGTCATGTGCAAAAAGTTCTTTCTGTCCCACAGCGTTGCAGTCATGGGAACAGGAAGTTGTAAAGGTTTGTGTGCAGCCAATCACACCCGGTCTGACTTTCCAATGATCACAATGGAAAATTTGAACTAATTCGAACAGAATTTCATAGTTGTGTGCATTCCGTAATTGACAGAACGGCACAGACGGAAAATATTCTCCCAAATACATTTTTACATTGTGTTTGCAGTAAGTCCACTGAGTACTGCTTATTGTCGATCATAGACTTTGTTTGGGTGTACTTGATGTTCTAACCATTACTGTGCCACACACATTATTCGTTACATCTTGTTTAGAATGCGTAAGAAGCCCACGAATTAGGAGACCGATATTAGTTATTTGTTTGCTCAACATCTCATCTAGCGGGCTGGTCAACCATTTTAGTTTTAATTTAGAGAAGAGATTCCATTCGCTTATTTTAACCACTTCCAATGCACATTCGTTCCAGAAGGAACATGTGTTCGGCATTTGAACGAGGAACAAAATATCATAATTGGGCAAAAACTTTTGTATTTCCTAGTGATTGCATTAGCGTATAATGATTCACGAATCGGTGAGCGGTCTGTTATCGCTAATCGAAATAGAACGTGCCCAGTTACTACAAGTTTTCTTTCAGTGGAACAGCTAAGTGATTTACTGAGCATTTAATTGATGTCCGTTTTCATCTTATTCCCAACAAGTGATCCAGTAAATTGGTAGCCCCCGGGGGAGCCGTGACGTCAATTTCGCACGGTATCTCATAGCAACGAACTGCACTTTTTAACTGTTTATCAACATGAGTTTTCCAAGCTGCAATTATAGTATCGGCCCACAGATGGATCGATTTTCGCGTATAAGTAAAAGCACGGCTGGAGAACCACTTCTGATTCGGTTTCTATTTTCCACTGGAAAAACAACTTCTATGCTATGATGGTTTACTTCAGTTGATCAAACAGTTCTTCCTTTGCATATGGATAAGTTAGGAGAGGCGAGGAACACATTTGGTTGAGGCTACAATCTGGAAATAAGTCTGGAATTAGCATTTTTGCAGAAGACTGAATGCATTAGACAAAGTGAAACAGTTGGACAGATTAGAATGGGAATACATGTCGGCGAATCTAGAAAGCGGGAATCAAAATTGTGGGAAATGGACCAACCAGACTATCGAAGCTGGCACTCACCAATTTGCTTAAAATCATGAATACACGTCATGACGTGTTATCATCACTGTCCTTTCCGTAGTAGCATCCAGTTGCGAGAAAGTCATTCATCCTTTATGACGGGCAACTTCTCCGTGGTGTTCATCTTAAATGATATGTTGTTATCCACTTCGGATAATCCGGTAATTTGATGCTCAATTCACATTCATCCTTGTCGAGTTCGACTCCCAGCCGTTGCTCGGTGGGTGCTAACCAGTGATGATTAATAACAAGGATGAAACAATAGTACAGTGGTTCCGGGGTTTTAGGTGGAGAGATGAGCGTTGATATTGCACGAAACGTCACGTGTCATCAGCGAGTAAAACATTCTCAAAAGGCCGTAATTTGTTGTGCCTTCAGTAAAGCGCCTGAACAGATTATCTTTACCAAAATCTAATTCGAAAGCATACAACGAGCTACTCTGAACTCATGATAAATGCAAGTGTCGCGATATCCGTTTTGACTGTCGTCTTTAAAGTCTGCAAGTTTGACGAGTTGTGCAAATGCTGTTCTTTTTCACATATTTACTCTTGCTTTCAGTTCTATCAAGCAATCCATTGTATCACCCGATCGATCTTTTGTTCTGTAATACAGTTTTGGCTCGTTTATTGGAGAAAGGAAAAATCCACGTAGAAATATAAACGATTTCGGTTTCAAAGCACCCCGGAATATCTTCCATCGCCGAAAACGAAAAACACGGTTAGAACAAGCCGGTGCCTGTCCGATGGAGTTCCAGAACGTTGTTCAATATGAATGGCTGAATGGGATCAAGGAGAAGAAAATCGGGGCTATACGGGCCTGCAAGCTTGATGCAATTTACCCTGTGAAACAAAATGCGTCGTTTGATTCATACTTTGTGTTGGCGAACCACTTCTAAGCTTCCAATCAGCAAATCCTCTCTATTTCTGAGGCATCTGTCTTTAGGTCATGCAGATCCATCCAGTGCTCGCAAAATATTTCGCTAGTGAATTAAAATTCTCATAAACAAAGTCGAACTAGATGAGAGAGAAGACTTGCATGACCGATCAACCTGAGCGGTTTATGTGTCCTCGCAAAAGCTACTACAACAGAATTGACATGAAGTAAATCATACATTTTCGATCACCTTAGAACTTTAAGCGTGTGTTGTATTCACGTGAATCGAAGTAACGAAAAGGCTAATCTTTATCACCCC
>STRG.33504.1
AATAAACACCATTTTTCAAGGCAGAGAGATAGTTTAACCGACAGAATTCCAAGCTTTCCAAAAGTAAACGGGAATCGGTATAACTGACTCGTTGGCAAGAACACAATTAAGTCCTCTCCATTTAACACTCAAATGATCGGCAAAAATAGCAGATAACTTCACATCTTTGTAATACTTGAAGGCTTCCAAGATAAATAGAACCACTTACTGACCTTTTTCAAATGCGTACCATTTGCCACCATTTTGGCAAGTATTTGGATTTATGCACTACGGGCGTATAATTCCTTTAATTTATGAAATGGAACATGTTGAACAAGAATCTGTTCTGTCTTTCTAACATGGTCCAAGAAAACAGATCAAACTTAGTAGAGAATGAAGCGGGACGAATTCATTTAAGGGAAGCATAGAAATATCTACAAATTGTGGATAACGGTATTGCCAATTTGACTGACCGAAAAACTTTTCTCATAACATGGCTCAAGATTTGGAACCCTTAGAACAGCAAGTTATAGTTCCGCCACATCGGGTATACACTGACTTTCTCAGTCTATGAACAAGTAGTATACCGGCGACAAACTTATGATAGTATCGCATTTTAGGACTCAGAAGCCTTCATATTCTAGAAATGACTTCTCAAAATGCGGTCTGCCAGGTAAATAGCTGGCAGTGGGAAATAAATTTATATTGATCTTGATTCGGTAAGTCGTCATCTTGAGTGGTACTTTGCATTCTTTAGCACGTGTAGTACGCAAGCACAAGAGAGAGAAGATCCGAGAATGAATTATAATCACACGTAACGATACTATGACAAAAACAGAGTGAGAACATGTTATAACACACATTAAGTGAGCCTTCACTGTTCACTGTTCTTGTCTTCTGATGTTGTCTTGTCCAGATCCGAATTCAAAAGTCGATTTGATCAGCTGCAACACAAAGGAAAGACAGCCTGACTGATTTTGTCATAGTTAACTGTCTTGCTCAAGCTCAACATATCGTCAGTAGATACATGCATTAGATCTTGCAGTGTTCCCAAAATATTTTAAAGCCCTCGAGTTACGTAAAAACTGGGCAGACTATCATAGTTTCCAAGGATAGACATGCCAGCTGGGGGCAACAATGGACGAGGAAGTAACAATCTATAACTTATTTCTTGAAAGAAACGTTTCCTTAGAAATCTTTCTGCAGATATTACTGGGCACAAAAATATCAAATTCTGAAGTATTGACTGAAATTCATCTTTATAATACGATCATCTATCGAAAGTCAAAAAGCTCGTTCCGAAAGGGTTAGACAATGAATCCTATTCACAGCTGAGGCAGTTGTGACCAGATGACACCGACAAAAAATCTGCTTGCATAAGCGGTTTGTCAATGCTCTAATTCTTCCCCGGCCAAAGGTCAAAGTTATGGTGGGACAAACACGCGATCGGCGAAGCCATCGAAAGAGATCTTCAGGTGGATCCTCTATCATGAGACTGACGGTCATTAATGTGACTTCCCTTGAAAACTGAAGTCTGTTTTATAAGTTGTACGGAACACCCCACGTGAACGCTATTTCAGCTTGATGAAACATATCGTAAAGGAAGACTTGCTTTTGCCACATATTGTTTTTTAAAAATAAATTTGGCCATGGATATATGGCACGATATTAAGTACATTTCGCACAAAGATTAGACGTTAAACAGCCTTCAGCTTTATTCGAATACGCACCTTTCTGAAATCCACCATTCTTGTGCTTTACAAAGGCAATAGGTGTCTTGTATCTTAGTTTTGATTAGAATTTTTAATAAAACCCAAAGATAGCCAAATGAACCAAGTGGTACTCTAAGGGAATGATAAAGATCAAAAAAACTAGTCAAAACGGAATTAAATTTCAACTTCCTGCTTGATTTATAATGTGATTTGAACCGTCAGATGGAAATATGAATGTATTTTGTCAAAAACAAAGCGTTGCATGCCGAAGCAAGCTTGTTGTTTATAATATATATATATATATATATATATATATATATATAATATTTGCCCTAAAACTACAAAGTTCGTATTTTGGATTGGAATTTTATTCATCGGGGTCAACGAAGAATAAATAGTGGACCTACCAAGGATACCAAATCAGAAGCTTCTACGGATCTGAGAACAAACATACCGTTTATTTGATGGACAGGGAAATATGGAAAAACGTAATATCGAAAAAAAGAAAACGAGATTTTCATTCGGCGGATGGTAAGTAGTGTGAAACTTTAGGCTCTGTTAAGGGAACCGTAACTGATCTTTCTTGTTCATGAATGATGTGGACGTAGTAGATGATTTTCAAGTGAACCATACACAGTGCACCGGGACCCAACACAGCTGAATTCGCTTGGTAAATACAAATTTGTCGATTTAGTTGAATTTATGGTATTTAATATAGCTCTGATGTGACAATTTTTAGTGAACTCGCCATATGCACAAAAGCTTTCTTTGACAAAACTTTAGACGACCTTAGTGGTTTGGTTACAAACAAAACTGAAGGAAGCCTGAAAAATGCGTTATGTATACCACCTTCATAAACATGAAAAGTAAAATGATAGGTAAGTATAAAAGCTAGCCAGCTTAGATCAGAAGTCAGACGACAAAGTCTATTATCTGGTGTCATGTATTGGAGTAAATTATGGCAGCTGTCCCCTTCAAATAGGTGATAGGCGGACTGAGGTTTAGCCACGCATTGTGTTATTCGCCGAAATGGGACAGCTCAGTTGCACTGGTGTTTTTACCACCATGAAACGACGAACTATTCTTTTGCAATTTTTCTTACTCTTTCACTAGACTATTCGATAGGGGAGCCAACGAATTCTCTGAAACCAAGCCTAAACTTTCGGATAACTCAAATTTGATTTTCAAAGAATTAAAGCCTGAGTCTCAGGTACTCCTGCTGTGAGTCATCGTCCTCTTCCAAATGGTGTCAAACACATGAATTCTCGATACATTCTTTCAAAAAAATGTCACCTCACTGAATAGATTTTTGTTAACTCTAACCAAACTGATATTTGTTGATCCCTTGAATGAGAGTATTCAGAAACTTGTTGAATTTTTTCACGCGCACCTTTTACCTCACCGATGTTCATACATTTTTTCTAAACACTTTCATAAACTTCGCCACAATTTATTTATCGCTTTTTTACAAGAAGTTCTAACAGAATTACTAGAAACAGGAAAATAAAATTTGGGTGCATTTGGATGGTTTCTTACTGGGTGGTCTTAAGCTTTGGTACTCGAGTGTCTTTGTGTTGAGTGTCACATCCACTTGGTCGAAAATGATCACTCCCAGGAGCAAACGCGTTCATTCTGGAGCTGGTGATGAATTATGTCCCAAAAGAATATCAATGTGATGTGCAGGTAGCTATGATTTAATCAAACACACAGACCTTCCGTAACCCCGGAGCGATAACGGTGGTGTTAACTAGGCAATGCTGTGGAACAGACCCCCAACTTCTTACTACTTCTCGACTGTATTATCTCGGGAGATGCTATTTTCTGCCACATAAAACAGTTAATACACAACAGCGCCTGCTAGGTGGAATAAAACTTCCGCGTTTTTCCAGTTTTCTTTCAGTGGAGCAATTATTGTTCACCTGTTCTTTTCCTGCCTAAAAATCGGTTCCTTAGAGCCCAGAATATAGCTGAAGTTGCCCATTAGGATTCACAAACTTCGTTCGCATATATCAAATTTACGGATATCTCGGAGATACTGATAATAACTTGTTTTACGGAATGCAGAAAACAACAATAATTATCGAGAACTGAATCAACCCACCCGTCCTAAACCTGGGTCCGATAAAATGGTATTGTAAAAATCGAAAAGTGATGTCCGTTTCAGTAAAACCGTAATATTTTCGTGGGATGCTACTAATGAAAGGGTATTGGTTGCGTTGATTGTTCTATTAATCCCAATTTTTCCTAGTTTGGCCAATTTACAAAATTTTCCGGTAAACTTGTCGAGTGCCGGGCTCACAAACGGCCAAGTGAACGGGATAGACAGTTTCAGTCCAAAAGTCCTGCACACACGGTGATCAATCCATGAGTAAAATGCACCGCAGTTTCATTTTGCATGGCCTCATTTTTTTGAGAATGACAGAAGCAAATAAACGTAAGTTTTCATAATAGTGTTTTAGCAAGACCAACTACAAAACGTCTTTTTATTTTTTTGACTTCACTTACAAAATAGGTTAACCACAATTAGAAAAGACTCTCATCTCCTGTGATGAGACAGAAGGCCCAAAACACTCATGCCCAGAATAATTCTCCCTTAGATCTTAGGAGGCTTATTATCACCAACTTTTCCAAACTTCGATTTCACCTTTTCATACACTTCTTTTCACCTGTAGCTCTTACGTGAAGCTGCAACAAAATTATGAGCGGCAGTTGGTAGCTTTTGGTGCGTTCCAACTTATTTTCATTGCAGCTGCTAAAAGGAAACACTGTATATAAGGAGAGAAAAGAAAGACGTAACAAAATATTATATATTAAGTGGTAGAGGTAAGTTGAGGCAGCTCTGATGCAACCGGGTATTTCACGGTGCAAGTATACGTCGGAAAACCCTCCCATGATTTATTTATGTTCATTTGTTTTGTTTTACAAGCTCTGACATTGCGTTGTATCAGTCTCGTTGTGCTGTCAATTTGTTTCGGGTATATCATACACCCTAAATTCAATCTCCTTTTTAATGTCGTACTTTTGGTAGATGTGGTAATATCCTCTTAAATCTAACCAAGAAATATGTACGCTGAGACATTTTTCTTGCGTGTATCCGTACCCACTTTTATTGTACTGATAATTTATGTTTTGTTTATGACAAAATCAATTCCACGGAAAATCTTAGATACGTGATTGTTAAGTGTTCCGGGTTGAAGCGCTTCTAGCTGATCCCCTTTTTGTGTCAAACAAATATTACTACCTCGAAGGAGATGGGGAGCGAAATACGGAGATCAATCTGCTGCACCGAGTGAGATGTCGAACACAGTACCATAAGATCCGTTCCGTGGCCAGTATCGATTATTGTAGATCAAAGCGAAGGCTGATGATGACAGAAAAGTATTCTGATCACAACAATAAAACCTGATTTTTTGACTTTCTATGTCAAAGATACGGATAACGATGGATATATTTGCTGAATTTTAAGTACAAATCATGGCTGAGTTGCAGACAGAGAAATGACTTCCTGTTTGGTTTCAAACCATCACCATTCATCAATGTCCCTTGTTAGCTGTATGCCGATTAGGTCGTAATGACGCGGCATAATAGTGGGGCATATGACGGGAGTACACGGAGTAGTACGTCTTTCATCATCACTTCCACGCTTGTCTCTTCCCCATGTGTATTGTTTTTATCCTATTTTGATTGACAACAAAACACGTAAACTAAACTTGTTACCAATTTCTCACAGCATCCGATGATATAATCTGCCACAGCACGGGTCTTTCACATCTCTTCAATTATGTCCCCTCACTAAACAACTCCGTTTAAATCAGCTATGTGGATGTAAAATGGATTCATTTTTCCTATTGATTGTTGTCAAGACACCGGACAACCGAATGAAGCTATTATGAATTGTAATTCATAAAAAACTTGCATATATATTTAGCAGTTGACATATAAGGAAATCTTGACATGGATAGTCAGATTGAAAATCAGTTTGGCGGTTGTCATGTACTGATGTATTGTATGCGTGCAAACAGGATGATCAAACTGCAAAATCTCCTAATCCCTCCGTTCGGTCTTGTAGCTCAGCAGTTACAGTGCAAGCCGCATCAAAAGTTGGGTGATGCCTATGAGTAAGTTCTAACCCAACAAGTCCAAAGGAAACCAAAGACATCTGCCAAGTGAATCAATTCAAAAAAGTTATGGTGGCTGCACCGGACGTCTACCCTTGTGATTCATGGAAATACTGCGTTTGTAATGTTTCCGATCACTTCGTGGATTATTACCGGAACATGAGTTCATGTAACTTCAGTTGGCTTTTTTCTTTTACTAATTTGTAGTTGACAAGGTACTAATTTGAACCCGGATTGACGAGTTCTGCTGGTCAACCAGGTAGAGCCACCAGCAGATAGGAAGTGCTGCGTAAAACATGTGCATAAGAAAACTGATGCTACCATCTAAGCAAGCTCCGGTGTACATCAGCATTTACTGAAAGACATGAAGCCATCAGACAGATGCTGTAGACAAAACCAAAAGAATGAAAGAATCAAAATAAACAAAAATGTGGCAAAATAAGGGATTTAATCCGCAATGTACCGAGCATTTG
>STRG.48396.1
AAACCGTTAGCGTAAAGTCAAGGACGCATTATGAATGAGAATGGTGCAAGCTGGGAAACGGAGGCCTGCTAAGGTTCTACAGATGGAGTAAATTTTGAACAAGAAGAAAAGGAAGAAAAAGAATTGTAAAGAAGTGTTCTCGGGAAAATCGGTGCATGCGGAGAGGATAGCGATCCATGAAGACGATGCAGACCCTGATTGTCGGATTTACCGGAGTTCAATAAATGGAATGAGTTTCGAAACGGTGCCGAGACCAATTTTGTGAAAGTGAACACTGGTGGATGTGGGAGAAACAGCAGTCCATAAAAAGAAATGAGAAAAAGCAACTGGAAGGTCCTCGAGGAGTGGAGAGTCAATTTCCAACCGGCTACGGTTCGGAGCAAAGGTGGGCTGTGGTAACGGATAATAAAGTGGGAAATCTCCGCATGGACTTGAGCGGTAATATGCTGTTTCACTAACAAATATACATATACATATGTTGACGCATTTGCCTTCAGTGATATTCAGCGTCGTTTCTG
>STRG.79550.1
GAATGGGCACTGGTTGTAGTGTTGGGTGGGTAGGGTGGGAACCATAACCCCTCAATAAATCTTTGACTCAAGCCTTCATATCCTGAGACCTGATATGATCACATCTCATCTGACAACCGGAAGTTGATTGCAAGTCGAGAGTTTTCGTTGTTCTAAATCTTCTTTCTTCTTCTCTCTCTTCATCTGCTTCAATTCACCACGGTCGCTATGCCAGTCTACGTAAGCAAGCCATGATACAGTCAGATTTGCCGACGACGGCCCCGAATTTTGTTCTACTGTTGCCGGTGAACAACATAAGCCACACAATCATTACTGGCGCACTAATTGTCGCAGCACGGTGGGATTCATCTGGAGCTCGTTGATGCAAGAATCTGGCTTTATCCATTAGGCCAAAGCCGCAGGTCCAGTTACAACGTCTGGAGTACTGCGTGCCAGCCTGGGCACCTTACTGTAAGAAGGATATAGATTGTTTGCAAAAGGTGCAAGGGCTGGTCACTAGGAAGGAAAAATCACTCGGTGTTGGTAGATATGTAAATGCACGAAAACACAACTAACCGGGCATACGACCGGCTCTAGCCACACAAAGTCCTGTGCGAATTAAACTCTGCGCAACTTTGTTTGTATCGACTAGGCGTCCTTGTAACTTCGGAAGTTCCGGTCGGTCCAGGTTTCGTTCTCCGCTTCTGGTGGCGGTTTCGCTCTCGTATGTCGTCGTAAAGCTGAACTCACGGCTTGGGACCCGGATGTGCAGCGTGAGNNNNN
>STRG.68599.1
CCGCGTATGCATGTGCACGAACAGCACGTGTGCACTTTTAGGCCACATGACCTGCCAGGGACAGTGGACAAATCAGACTGCCTATTACGGTGAGACGATCGATACATTGGCAGATCTGTTGCACGATATCGAGTGACAGACACCAGTACCAGACGACCGCTACTATGCGACTATCTCGGTCAGTCAGCACATGCACACGTGCGCGCACACACGTGATTACCAGGCTAAACCAGCCCGACTTTTGTGTGCATCCCCAAGAGAGGCTGATGTAAACAGACGGCAAAACAGGTTCTGAAACACAGTCTTACTGTTCCTTTCTATTTCGCCTTTCATCATCGGTGAACGAATCGAAGCTAACCTTTCAAGCTATCTGTATGGATATGCTTGCACTTAAACGCGCACGCATTGCTAATATCTTCCAACGTTCTTCTATCCTAATTCTGATTCATGCTCGGACGCACTGCAGCTCCACGTAGGAGTTATGGTCTTCGCAGCAAAACGGAGAAACTCTAAACGTGAAATTCGCAAATACTTTGGTTACGAGGTATGTTGCCAGCTATCCCAAAGTGATAGTATGAAAGGTAATGCTTCATTTTTAAGCATGAATCTGACCAGCTTCTCCAATGGAAACTTTGAGTGAAAAATCTGTTCATTTCCAGGCTATGGTGCTAAACTTCGGCGAGAAAATATAGCTAGCATATCTACCGACTAGCAGATGGGTATAT
>STRG.52254.1
GATTTTCGTGTTCTTCAGAGGGAAACTCTAATTCCCCTTTATTTTTATTGTAGTGAAAGTGGTTCAAGGTGGCTGAGTACGCATCCCGGTGCTTTTCCAAAATAGTTTCCTAATTATCGTGTAAAGTACTGTTGCTTTCACAACCGCGGACCTCAAATGGTTGCCACAAGTCCCCACAATAATGTCGTCCCAATTTGCAGCGAGCTTATTACGATAAACGACCATGCCATCCATGCAGTCCGGATACCATGACGGTACCTCGCCAGTGTTCAACTATAATCTTGGCGTAGTAGCGCAATTACAGTGCGAGCTCGGTCGGTCCCTAGAGTGGTTCTCGATGGATTCCGAATCTGTCTGAGGAAGTCTACCTGATTTCAGACCAGAAAGACCCCTCAACTCCTCAAACTTCTCCATACTACCTCCCCGAAGTCTCCTTCCTCACAAAGCATTAAAAGACACTGAACTTTCTCAAAGCGGAGGGTGCCTCTTTGTGGAACAGTGACCAGGACTGCGTGCCACCTTCCAAATGAGGTTCTTCTCTAACCACGTTAAGTGATATACATATTTCTTTCCTCCAAAGCCATTACACTGATCGGGGTTAAAGAAGTTCACTACGATCCCTTTCTGCTGCAGCATTCCACGGGACTGACCATTTACGCAATAATAGTAGTAATCCTAATAATAAAAGTGTATTTCATGGCCGTGGTCAAGAAACATGCACGAGGCATGATCATAGAGTACGTAAATATATAGCTGCGTTAGGTATTACCAAGTTTTATATGTAAAATGCGCATAGCTACAGTGATGGTACAGTAAAGCCGAACTGTGTTAGAGAGAGCCAAGGTGGAGGAGCCCAAGGCAGTAATTTCAAATCAGATGCAAATTCAGGAAAAGTATGTTGTGGATAGCCGGCCTAAATTGAAGGTGGGGATAAAGGAATGCTGAAGAATGCTGAAGGTGCAGTGTACACTAGAAACAGTGAACCAACTGGCCGCGGTCATCAGGGCATGGGCGAGGAAGCAAGGCAAAAATAATACTCAGAGCGCTTTGCAAGATGCCGAAAGTTGGTTGCCACCAATCCGGTGATCGGAAATGGATCAAGCCAATCTACGGGATGTTTTTTACGACCGGTTAGTACGAAAACAGATAGGTGGTCGGGGAGCGCAAGAGAGATCCAAAGGAGATTCAAGACTTGTGGAAAGAGACTCGAGGGTTCATTAGCTGGATACGTGAAGGGTCAATATCGAGAAAACGAGGAGAAAGGGATAACATAAGACACGAGTGAAATGAAGTCAACATAGCAATACCATAGCGCAAACAGCGATGTCAGTGCGGTACGGAGAAGATTGGCTCTAACACCGCATAATTAATTGTGGAGAAAGCCTGCGGTATTATTGCAACAGGGTAAGACAGAATGACTTTGTTGACGACTTTTTTGGTGTAAGTAATTACCTGCGAGAAATGGGGTTTTATATAAAGGCGAAAATGAAGGCGAAGTTTCACCAGAAACAACGTGCCTTTGAAGAGCTTGAATGGAAGAGGGGAGTGGAACAGAGAACTTTCAAGGGTGGTCGTCAAATAAGCAGTCTTTCGGAGGCAGAAGATACTGCAGGTGCGACTAGACACACATGCGTAGATGATGGGGAGGGAAGAAAATAGCGGTGATTTGGAGAAGGCGGGCATAAAACGACAGCGTAATTTGGACAAGAGCAAGGATGAGTTTTTCTGTATACGTGATAGGAGAATCAACAATCAAGATCTGACTAACTACAGGTGGATGGTATTTTTCATTGGGATCTTGGTTGCCACTGGTGTCTGTTAGCGAATAATTATCGTAGCAGGGAAAGAGCCACGTTGGCCTTGTTTTTGACGAAATCGGGAGACAAGGTAGATAATGTGACTGCACGAGCAGGATTCCGGTCATTGTTTCCAGTATGGTAAAGCAAGATGAACTAAGCAGTCTGAACTGAGCACGGGAAATGAATGTTGAGGCGGCGCGGGGTGTCCTTTAGTGATATAAATCCGCCAGGTGGTCTGGTGAGACTGTCATGACGGACTGTGATCCGGTTTATAGGACTGTGGTCACAGTGGCCAGCGATGAAAGGTGCTCCATATAGAGTCGGCCACCGTGAGCATAGGCTCAAACCATGACCATCCAAGGTGAAGGATAACCCAATCCTATCGATCGGATCGTTAAATGTGAACGGTAGTGCGGGGGCAACACCAAGCTGACCGATGGCTGCCCAGGTAACCAGTATGATCTGAAAGAGTTCAGGAGTTCGGCAGTCTGTAGGAGGTTCCAGCCGAGGTTATGATTACCGTTTCATAATAATCAGGCTAATAATTTTGTTACCTGAAGGCCGTTGGACATATTTTTAGAGGAATAACAGGCGAAGACAGAGTGACCACTTTGTGGGTAGCCTAATGGTGACGTAGTTCTAAGGGACATAATAATGAGTACAGACTCAGCCAGAATGGGAGGTTATTGAGTTGAAAGGTGGTAAAAAGGAATAGGGGCCTGTTTGAGGACCAAGAAGAGGAGAGGATGGGATCGGTGAAGACCTGACAGTGAAATGGGAAACAAGAAGATGGCAGTCTGACCGACGAGCCAGCTGCCGGTGGGGAAGTCAAAATAGTGAAAAAAGAAAACGTTTGGAGTCGAGATGAGGTCGTTTTACGTGGATGCAAAGGGGTTGTTCTTCGCGTGGTTTGTGCGAAAGCAGAAGCTTACTGAAGCCTAATGGAATGGGATATTAACATGATATGAGTGTGTGCGCGGATCAGCGAGTATTGGTTACTGGGTAATAGTATTCCACATGGTAAGCCTCGGGTTTGCAGACAAGTGCAAAAAACGTCGATGAGACTACTGAATCAGATACTGAGACAAGAGAATCAAGTGAAGGTGAGTACCGGCCATTAAAGAAAAATGCATTTTTTTAAAGGGGGCTTGTTGTACCCATCGATTTCGTGGAATACTTCAAAGACACTGTGGTTTCTTTTTTTCGAGAAGTTACTTCCAAGCATACTCCATTTGCGTGCTTTTTACACTTTACGTTTCAAAGAAACAACCTTCGTTTTTTCGCATCCAAAGAGCTACTTTGTCACACCCCATCTTGGACCTTCTTGATGAAAGTGCTTGTCTCTCGCAAGCTGTAAACTTGGTTCTCGTTCCTTGAGTCTGTGTGATTGCACAACTGAGGAATGCATATGTTTTATGGCCACTGCTGATCTAATGTTCTAGTAAAGTAGAATTTACGGTTCAACAGTGTTTTGAATTTGGGATTCTTTCGGACTCAGCTACGTGTTGCTCGAAAGCGTGTTACTCTTGTGTCAAGAAGCACTTCTGTTTAGTAACTGGACCAGTAGCTTAGCGTGCAATCCACAGCTGGCTTTGGACGAAACATAATAAGTGCATGG
>STRG.17879.1
TATCAGCGGACGACACGACACCGTATCTATCGACCGCCTCAAGCCTGCCGTCATTGAGTGCAGGCCGCTCGGCCAATTTACACCTACTCAAGCCGCTCAGTCACCCGCATCAAGCGAGTTATTACTCGAACCACCCACAATTACTCCTAGTGAGGACTCGGCAGCTAGTCCATCAGATTCTATAACCGTACCCGCAACGCGAAGTAGCCATCGCGGTCGCCAACTACGAAGCATCATCCGCTTTGCCGATTTCGTGACGATCTTTACAGCCGACTGTTAGCAATAATTTGGGAAGTTCACCATAGATTTATCAACCAACAAGCCCGAGAAATTACAATCGGTAATTATGATTTCATTTGCTTCTGGTTTCCTAGCGACTGCAACAACACCGAACATCGTTCGTGTGTTGTTATTACGGTCCAACATCCGCCGGCGCCCTCAGGCGCTATTTTGTTCCAGTTTACCTTGCCCTCTCTCAGACGGATCTACACAGTCACATTGGCTTCATCCGTAGCCTGGCTGACTCCCGTGCACGTTCAAGGAGCCAACCGCTCATTGGACAACGAGACTATTGGTCAGCCTGGAACTGAAGACGGCAACTGGACGCCTTTTTGGATGGACCTGACGAAGCATTTTCCGGCTCCCATTCGTATGAGACCCGTGGGCGCCAAAACACAATTGCACCTATGCACATCGGACCTAGAGAGTGCAAGCACCTTTGAACTCATCAGCCGTGGTTCGAAGTCACCAACAACATAACGGGCAAGCTACGAGGAGTTCGAAGACGACCAGTGATTCCGGCCTACCGCCACGATCGAAGCACATTTCCATCGGAATTCCAAAAGGAGTCCCCTGTAGCGGTGGCCATCTACGTTCATACTTTTACCACGTTTATTGTTTAACTGAACGCTGACTGCCAAGCGCGGTTGCCATTTGACCGTTGCTCTTGCGCACGCTCCCACGCACGCTCTCATGCACGCTCCCAAATACACGCTAACCACTATCTCTCCCAATCGCCTTCTCGTTCTCACGGGTTGTGGAGAATACTGTTCTGGTTAACAAATTTGTGCAGTGCCGCACATTAGAGTAACGTGCAGGTGGTCCACGCAGTACAAAGGACCAAAGCGCGTGTTTACTAAGAAAACCACGAAGTAAGCTTTAACCAACGTAACAAGTTATCATTGTTCACGCACCAACCAGGCAATCACACGAAGAAAGGTTTTGTTCATTGCTTGAACAGTTCCGCTCACACAATATTGCTAGCGATCCCAGTAATTTTGTGTTTTGAACCACAAGTTTTACTTTTTCAGAATATCTGGTAGACGAACATGGATT
>STRG.66229.4
ACCCCCATTAAAATGTGTTGAAATAAATTCTGTTATGGTACGTTTGTCTTGCACGAACGACGTGAACGATGAATGGGCTGCAACCGAATAACATCACAATCTGAAGGTCGTCCAAAACCAGAAGCCGGCCCACTTTGCTGACTTTCCGGGGAGGCCAAGATGAGGATGGGTCCGACTGTGTGTAGGTGCTTGGCATTCGCATATACTTCATTGATGGAGTTTCCCTTGTGATAAATTAAAAACGAAAGGCAATGGGAAATAGTACAACTCATTGTAGTATACTAATAATGATAACTAACGTTTGGTCTAAGATACATGTTAGCATATTACTAGTTGCTACGACAGAGAACTCCTTCTCTGAAGTTCTTAGTGACCGAAGTTCATAACTAGAGAGCTTCTTGATTTACTATTTGTGTTGTGACCATGTTGCGCTACAGCTTCATTTGACTCCTTGCTGAGTTGACCGTTTATGACAGCACTGTCCCATTGAGTGGATATCTTTCTGTGCGATTGTTCTTGGTTGCCTTCCTGACTAGTCACTAAATTGCGATCAACATGGCTATTCAATTGGGATTCATTCTGTTGCCCGTAGCCGTGTACAGTTCATATCGTGTGTAAAGCTAATGAGACTAAGTTTCTGATAGATTGACAGCCCAAGTAATCGAGATAGTTGCTACAATGTCAGTATAACGTGAAACTTAAGTAAAGCATACAATGATAGCGTGGAAATCTATGGGCTTAATTTTCCTATAAGAATAGCAACTTCTAGTCAATCCTTTATGATACTGGTCAGCGTACGCCCATTTTTTTGTTGTTGTTCTGTCTTCGGGTATCTGCTGATTCTGTCCTAATCAGCATTCCCTAATTAAAAACCTAAATTTTCAACCCAAAGCCTGAAAGATGACATCACACTTGATCTAAGCAAGTTGTAGTCGAAGGTCTTATGGTGATCACGCTTTTGTCAGGACCGAACGAGATTCGCAGTTCATCAAAATACGATGCCCCCTGTGGTGTGCTGAACTAGAAAATTGTAGTGTCCATAACACGGCACAGTCGGTGTAATAAGCCAGATTGTCCGTTGTATTGGGCTGCACGAGCAAACTTTCTCCTTGCATTTTTCTCAATGTATTGACTCTGATGAATCATTCACAGATCAACGGAGGGGTGTGAGTGCGTCCATTAATAATAGCATATTGTTTATGTAATACAACGGAGTAGGTTCAGCTTGCGTGTCGACAATGAAATATTCGAAAAATGCGCGACATGCACTTGAGGAAAGGTAATAAATTCGCCTAAAATTCGGGGCCAGTGTGCCAATGAATGCGACTGAAACCTGTTTGTGCGTTCGAAACAAACATACGCATACAAGACTTGTGCTTCAGAAATGTCATGTTTATTCTGATCAGCGTTTTTGATCTTCAGAATATCTTGTGCGAAACGTACAAGTCATTTTATCACAATGCTTTTTTAGTCCAATTTTACAAAATACTATCTTTGTTGTGTTTTATATCATGCAAGTGAACACTATCAAAACAATGATAAAATGATTTACCGGTGCTATTATCATAGATAAAAACAATACAAAACCAGGTAAGAAGCTATCTTGAAAACTGCTGCATTTATAACTTTCATCCGGTATGAGTATTTGTCGCGAACACCACTGATCATGATAGTTTCAAACTCACCACTGTGAGTTTATCAGTAGCTACTGGGAGCCTGAAACGTGACTTCGGTGCTGCCATTTGATTTCCCGTAACTCTTTCACGAAGAAGTGGCTGAGCAACGTAGGCACCTCAAGACAGGGGAACTAACGTAAATCTCAATATTTCGACAGAAAGTTAAATAAATTACCTCTTTTCGTATGCTCTGTTGCGCTCAGTCCTGTTGACTAAATTGAGGTTCGCAAGTTATTCTAACACCGTTTCGTCTCGTTTATTAGGCGGAGGATACGCACCGTACCCAAGTGGACCCTCCTACAATGCGTCCTACCCAATTCCAGGGAAGAATAAAACCAAACCGAGTGGATCAATCAACAAACCCCCTTACCCAGTTCAAGGTAAGTTTGCGCCTTTTTGTCTATGACTTTACTAGACTCGTCATTTTCTAAACACCGCTGATGTTTCTCAGCGTCGAACACGGTTTCTTAACCAAGGTGTATGACTACTCGATTTGAACTTTAAGTTGCTTGCTATGAGGGATGAGGAAATTATGCAGTTGCTCAATTCGTTGCTGTGGGGGTATGACCTGACGGTCTATTCGGGCTGGAAAACAGCTCATCAGCACTTGTGCAGAACCCAGGACATGATTGAAGCCAACGGATTTACGGTTGATATGACGGCGGATCCATAAGACGAGAAATATGGCTGGTCTTGTCACCAATCAACCAATCAGGAGAGAGGCTACCCAGTGTGCGCAGGAGCCAATTGATTCGTGTTGTACACATTGGTAATAAAAAGAGTATTTCTCATATGAAGAATGTGTTCTAAGTCGAGAAACGGACATGATCCGAAGGCAGAAAAGGCTTCTCACCAGAGTTAGCCAAACGGATTTGAACAATTGCCCTTACAACTTGCGACTACACACCATTGGAAGTCACGGTGAAATTGACTCAAACCAATGACAATGGTTCCATAAACAAACCACCATATCCAGTTCCTGGTGAGTGGATTTATTTTCCACATTCCGTTATTCACAGTCGTTCAAGACGGCGTATAATTGGTCCTACTCTTTACAGATCGTTCACCAACAGTTTTGGTTACGAAGCTCCCCAAATGGTATTGAGGCTTAGAGGGCTACTTCCCTCCAACCCCCATTAAAATGTGTTGAAATAAATTCTGTTATGGTATGTTTGTCTTGCACGAACGACGTGAATGATGAATGGGATGCGACCGAATAACATCACAATCTGAAGGTCGTCCATAACCAGAAGCCTGCACACTTCGCTGACTTTCCGGGCAGACTAACATGGTGATGGGTCCGAGTGTATGCAGGTGCTTGGTTTTTGCATATACTTCACTGATGAAGTTTCCCTTGTGATAAATTAAAAAACGAAAGGCAATGAAAAATATTAAAACTCATTTAAGTAAATAAATAATAGGTAAATATTAATAACTAACGTTTGGTCTGAGATACATGTTAGCATATTACTAGTTGCTACGACTGAGAACTCCTTCTCTCATGTTCTAAATTACAGAAGTTTATAACGATGGACTGGTGTTCACATCGCACTTGACCATATGCTTTCTTCATTCTAATATACTTTCAGTATCTGTTTCAGAAATCATGTTGAAATAAATTTCTGGAATTGAATATTGTAGAATAGGTACACAAAAATGAAGTGATTTCCTGCCAGTTACATAAGTGTTGTAGGGAAACAGATAGATATATATAGGGATATGATTAGCAGTGTGTAATTGTGTGCCAATAAAGTAGCTTGAAATCAATCTGAAGTGGTTACGTGGTAATTGCAACGGGGGTCAAGGTTCGCCCTTGTAAGATGTGTGTGATTACGTACGTCGCCAGTCAGTGCTTAAAAGTCAGATTTCGAAACTGGATACATCGTTATGCTATTCCTGAATAAATCACCACATTCCGAAAGAAAATTGGATTGTCTTGTTAATAAGATTCAGTTATTCGCCTTTTTGAGTAGATGGACTGTATACCCAACTCCAAAACATTGCTGTTATTACTCTTATCTTACCAACGGAAAGGGGTGTTTAATGACCGAGCTGATTTCGTAACTTTGTTTTCTTTTTACAAAACGAAACAACAAAACTAATATTTCCCTACGCCACAGGAAGTAAGTTGTTTCACCTGATTCACGGAAACCAAAACAATCGTATATCCGCTTTCTAGTAGTAGAATGCCTGTTAATTACGTTTTTGTAATTTGTGTTCAGATAACATTCTAACTTGTAAGTGATGAGTAGCGTGCACATGCATGATGGACTTCGAGTATTGATAACCTCATTTCACCTTTTCTCACATGCACTGACACAGCTCATTTTTATGTTCTATGATGTATATTACGCGAACATTCCACTTTTGTCTTTCTGACTCTGGTGTCCTATGACTGTACATTTCCATTGTAAGAAAAATCTGCTTAACTTCAAGTCCATGCAAGAAAACTGCCTGTCGGAGAGTCGAACTCCTGACAGCCACACCCTTGTGTCTGCACTAATCAGTTAGACGACAGAGCACACTCGTGGTATAAACAAATCTATTGCCATGTTTATGTGTTCCAGTTGACACATGTCACTTCTGTCGTTTTCCAATTTCTACTATTTGTACTTTGACATTGATAACTTCCTTGTACAGTCTAATTAAGACTATTTTCCAATTCTGTGACTGAAGCTATCATGTCATGTTAACCAGAGAGCTTCTTGATTTACTATCTGTGTTGTGACCATGTTGCGCTTCAGCTTCATTTGACTCCTTGCTGAGTGGACCGTTTATGACAGCACTGTCCCATTGACTGAATATCTTTCTGTGCGATTGTTCTTGGTTGTCCACCTGACTAGTCACTAAATTGCGATCAACGTTGCTATTCAATTGGGATTTATTCTGTTGCCCGTAGCCGTGTACAGTTCATATCGTGTGTAAAGCTAATGAGAGTAAGTTTCTGATAGAATGACAGCCTAAGTAATCGAGATAGTTGCTACAATGTCAGTATAACTTGAAACCTAAATAAAGCATACAGTGATAGCGTGGAAATCTATGGGCTTCATTTTCCTATAAGAATAGCAACTTCTAGTCAATCCTTTATGATACTGGTCAGCATACGCCCGTTTTTTCTTGTTGTTCTGTTTACGGGTATCTGCTGATTCTGTCCTAATCAGCATCCCCTAATTGAAAACCTAAATGTTCAACCCAAAACCTAAAAGATGACATCACACTTGATCT
>STRG.37771.1
CTAAATTTCATCATGTGTCAGAGTTCACTCCCGAATAAATTGGAGCACAAAATTTCTCACTGGGTGGATAATTAGCGAATTCCAAAATGGTTTTATGAAAAACCTTTTCTGTCAACAAAAATCTACGGGCTAGCATTGCTATACTATCAGGAGTGATTGGTTCCCAGCCTTATGCTTTGGATGAAAATTCAAATCGCTCAGACTTGGCAACCATATGAATATTACTGAAACGGAGCATCACCAACGTTGACCAGCTTTGTTTGGATTCAGAATTTTCACTTCATGCTGTGACAATAATTCTGTCAGATAAATCAATGGATACTGAACATTCACTTGCACTTTTTTGAATCTGTAATCCTTTCCGCCAGTCAGAATCAAACCGGTGACCTCCTGGTTATCGAACAGTTGCTCTGTCAACTGAGCTGACGACACATCTTCGTGATTGACATAAGGGTGGCGTATCGCTGGTTCTGGCTGGCCGTACAGCCCAGCTGGAGAGATGGTGCCCGAAAGACAGAAAGTCACTGATTCCATTCCGGCTTTAGGTGTGAAATTTCGGATGCACAAAATCCTTTGGATTTTCCCTATATACACTTGTCAATGGAACGGCTTTAGTCAAGCAGACTAACTTTTCGGAAAAACAGAAAGGTGTACGGTAATCCCAACAGAACTTTACTATATGCTGCTCGCAGAAAACTGCAACCATCATCAAGACTTATGTCAGTCAGTCAAACTGCCGGAAATTCACCCAGTTATATACCAGAAACAGGATATACAAACGTTTCGCAACCTTTTATTTGTTCCATAATTTCTCGCTGATGAGTGACTTTTGCTAAACATTTGATGAGCTTGTCACACTTTATCAAATGAACAGTATTTTACTCACAAGTCGATTTAATTGTCCAAGTAGCCGCTCATTGCTACGAGAATATTCTATGCAGTTGTTCATATCGGAG
>STRG.72399.1
GTTAAATTCAATTTATTTTAGTTCAGCTTGTACAGGATTTTGTGTGGTTAAGGCAAATCTTGTGTCCAGATAGTTGTGTTTTTGTGTGCAGTTCCCAAAGCTGGTTGTTCGAGACGGCCGTCCAATTCAGATATGTGGGTACCTGTACATTTCCGACTTTTTCCATGATTTTCAACGTCCCTTGGTACGACACTCCTTTGTTGTACCGACGTTTTAATGTAAAAAACACACACACCTTTTGGACGTCACCACCGCGCAAAACAAAAGGCTGTAAATAAATCTTTAATTCTGGCACGTTCTCATCTTCTGGTTTGGAGTGTCTGGGAATCATATCGGTCGGAACTAACTGTGTGAAACAAAACATTTTAGAAGCTTCAACGGCGTCTCTTGGCACTTCGCTCAATACCATCCTGTTCTGTCCAACGGATGGCTGTCAGACCGAACTGAACTGAAGACATTGGCGGATATTGGCTCTTCGACGCTCATTTCCTGATCAAAAGAACACTGAACAACTGTGAGTTTGAGTCACACCTATTGTTTCATTTTTATTCCTAATGTACATACCCTTTTGGCCTTTTTATCACCGCACGCTCCTCCGCCCATCTTAGTTTGCTAGTGTCGTCTTAGATATTGTTGACATTCATTTAGTGTACCATATAGACAG
>STRG.739.1
GCCGTTTCCTGGACACTGTAATAGAAACTTTGGGAAGGTCGTACAATTGGTCGTATCAACCTTGCGCAAGCAAAAGAAAAACCGGAAGAAGGTGGAGAAACCGCCAATCTGGAAGACAGTGCAACAATCCAAGAGGACTGTTTCGTAATGTGTTTAAATTTGTATTTTTACATTATTGACAGTGGGCCACATATTTTAGATAAATCCTTACACTGCTGAATTTCGTCTTTTTGCCTTTGGCTGACTGTTACAACACCATTTTGGATCTGTTTCCTCTGAAATCTTTTCGTTTGCTTACGTACTTTTTACTGGACTGTCTTTCCCGAGGTTCCCATCGACCTCGTTTCGAAGCACTCTTCTCTTTCGGTTATTCGTTGATGGTACGCGCTCACGATTCGCTCTCCACTCGGCTGATACGTTCATTTTCATTCGGTGTATTACTCGCAGCTGTGCTGTTTTGGTGCCACCATATGTAGGATACACCTTTGTATCTGTCGACCAAAATTGGATGGCTGCTAGGCCGCGCGCATCGTGTGGTTAAAAAATGCCGATGTTTGATTATTGACATTTTTCTTTGGACAGAATCTTTCGAGCCACTCAGGCTAAACGGACTGCCGTAAATCTGAACTTTCTCCTACTGTTCAGCAGCCTATCTTCCGGTTTGCCGGGAATACCACATGCTAGACACTGTCAAGATTTGTATTTTGAGCCCTCCCTACTTTTCCCATTGCCCTATTATCCAGTGAATTATCTTCAAGCACGCTGGCGGCATTCAGGTAACAAGATAATCAGAAGGTCCGGAAACACTAGTGCTTCGGCCTCGTACCCGTGTAATACTTCGAGAAGCTGAAGACTCTATTCGTCCGACAGAATGGACTACTTTGGCATTTCCCTGCAGAGCCGATTGAGAAACATGTTCATTAGCCACTCCCGAACTTCCTCCACATGCCAATCGATTTGCAAGGCTGGTCGGCTTCGCCCCAGCAGAACCTATATGAGAAGCCGCCTAAGCGGCATGCCCGTCACCTGAGTGTCCCCTGGCCATCCCCTGAGTATCCCCCTCGAAACAAAAAAGAAACACTCCGGTGAAGGTCACAGAAAAAGAATAAAACCGGACCCCGTTACCACTAGTTAGTTTTGAATACTAATATGGACTTAGTACACCTGGATACACGCACCCCCCCTCAATTGATATGCATTCATTCTAGAGCATATTGAAAATTCATCACCA
>STRG.29005.3
ATAGGTAGAGAGATGCAAGCATTTCGTTGATTCTTATTGAGTGCGAACGTAAAACATATCTGTATGTATACATGGATTTCGTAAGGGGGTTTTATGTTCTCGGTCAGCGTGAGTAAACGAAATGTTTGCATCTCGCTACCTATGTCTTCTTTCTGTTCTAATGAACTGGATAAAAGAGACCCAGTGTTTCAAATACCCTCACTCAGTTAAGGGACGGTTTTCATATTTGTCACAGCAGTTTTTCCCCAGGGCATGATATCGTTAACAACTTCATGCTAATTCTATGAAGCTGATCATTTGGGAGGTGTTGGAGAGAATTCCCCATTACTCTCATTGGCAGGCGCAATTTTCTGATGTTCATTGTGTTCCTTAGATAATTTCTCGTAAAAAACGTTATGTTTTGCACAGCATTCCAAATCCTAAATGATATCCAGCATGGTATTTTGTCATTGGATGCGATCACAATGTTCGGAGAGGTTTTTCCTTGGGTGCTTTTAATTGGCCTTCGACTGCCATTTTCTTTCTCGATAGACACTGGCTAATGAACCTACCAGCCTAACCAAAAATCAAATTAGAATATCAAACCGGCACTGGAAGCAGCTTATCCTGTTTCTCCATCACTCGGTGTCTACTCAATTTAGGTGGTACTGTGACACAGTTCAGGTCTTCTCGTCCGGTTTTTTCCAAGTAAAGTTAAATCTTTCTGAGAATTTTCTAGACTGCATCGAAAATCCACGTGATGTCACACTGGCTACCATCATTTTGTACCACCAGCATGTGTTAGAAAATGGGCTGCTGACCTTTGTGATACAGTGTTACATCAAGCTGCAAATTAGTTCCACCTTTGTTGGCGACGATCTGCGTCAACAAAGTGGACTATCAGTGGTCGCGGGGTTGTGCTGAGTCCCTAATATTCCTGAACAGTGCCTCGGTGACAGTAATTACACAGGCCTATTCACCACCTGAAGCCGTAACTCAATAAGAAGTGATACGCTAATTAGAACAGAAGTGAACATGGATCAGTGACAGCTCCTTCTTGGCCACATCTCAAACTTGGTAAATTAACTGTGGCTGGCTCCTTTATTAAAATAAGCCGGCTTCATGAGGTCGTGAACTTTCATGCGTGCTTGGTACAACAGCTATCCAGTGAGTTACTTGACTTTTTTCCAGGGCGCATTTCTAGTCTTTGTACAGTTAAGTGCGAGCGACAAATCAGCTGGGTGTGAATGGGTGGTCACCGGTGGCTTCCTAGGAGCTTTTTTGCTATTCGGTTGAATTGAATCCAAACCAGGGGTCCTCTCTACCCTATTGTTTCAACAGATTTCCTTCATAGCCTCCGGATTACGCAATGAATCTCATACCCCCTTCAGAAGTAACTTTCTTCGCATGCCGCCCGCCCCCCCTCTCCTTCCGAGGTTGTTGGACCTCGATTATCCTTAAGCTGGCTTTGCCAGCCTGTTAAGCTGTCTGCCGGGATATGGCCGCTGCTGCAAGCTTCAGCTTCAAGGAACCACAATTGAGAGCTGGGTACCTGATGGAGACCTAAGAGATGGGAGATACACAAAGGGTGCAACGGTCTACCAGTCCGGAGTTGCTACTCATATCAGATACCCCATACACTGTGCCTGTCAAGTATCGTGATATATTGTGTTGTATGGGCATGCCTAGAAATCGCTGAGAACGTGCTTGTTTGCTTATATATTTCTTCTAATAATGGTACATTGTTACTAAATCTGATTATTTGGAAAAAGAGTGCGGCTGTGGTCAAACAGCCATCGTGGTGAATTTTGAACTCTTCTATTCCGGGTTAGAAACCTGCCACTATTACCCCCACCGGTTACTTTCTCACTTTTCAGCCTCTTATTAACCAGATTTACATTCTCTGTGGAAAATGTTTAACCACAGATTGAAAACTTCATCGAAAATCGTGACTGATGAAATGTACTGACTGGTGTCTTGTTACGTATTGTGCAAAAGGTATGTCCAATAGCAGCGGAAATAAATCTCCGAAAAATGCTATTGCTTTACGCAAATTTTATTCTTGTTGCTATGACAAGTTTCGACTGACCGCATTTGTCACGAGTCTAATTGTTGTTCTTATCGGTTTGCTTGCATCGCTTACGTAACCTTTCTACCCGGTTTTAGAATGATCCACGTCATAATTGCCTGGGTTACACGACGAGGCCAAACGTTTGAACTTAATTAGCCTTGCCTCCCAATCCTCCGTTTCCGTGTGAATGACTGAACTTGTCCATCTCCTCTATGATATTCCACTTTCTCATAACCATTTTATTCCGCGTGTTATTCACCCACGGTTGTGAGCGTGTGTTCCCTGGTACCATTAATTCTGTTCTGTCCGTTGATTGGACTAAATTCCCCCATAAATAAAG
>STRG.66966.1
TTGGGCAATAATATGCTGTTTCACTGAAAAATATATATACATATATAGATGTGCATTGACGCATTGAGCCTCAGTGTTATTCGGCGTCTTTACTGGTAATGTTTTATATTCTATGGGTATAGTTCGTCTGGCGGGGTGAAGGATATGTGTCGGTCAATCGGTCCAGTGTGGCGAGATATGACGGATGTAAATGACGACTGGTATCTTATCAGGTTGCGCTTGAACTGTTACTTGTGTTGGCTGTGATGTTGATATCAGCAGGAGTGGTTTTGTGTTAGAAAACCCTAATTAATACGATAGGCAGTTGGGGGTACTTTCTGCCGCGTGGCTTGCTTGCAGTCCCAGATGACATGAAAGGTCCCACTTGGGTTCCCGTTGGTACGAGTCATAGTGGCATCTTTGGTTATCCAGTTTGGCGACTGGGATAGCGGGAGGCGACGAACCTGAAATAAATAGT
>STRG.54376.1
TAGGCGGATGCAGCTTTGAATAATATCTGTGTGGTGCTTTGCGAGCATCGTCCGTATAAAAGCGTGTAGGGCTGGGATTTCGCTGGGAGGAATTACGGTTTGAGAATCTATCTATTTTGGGAACAGAAACTGTAGGTCCCGGCATTAGTGACATCTTTCTAGGTAATCTGTTCGCTTCTAATCTCTGCAGGACCTCCGAGGTGTAGCCTGGTGATATAAGGCGGTCTTTGCCTAATGAACCAAATGTTGAGGCCTTCAGTAAGGATGGAGTGTGGGTTGCCGAATTCTGGATTTGCGGCCATGTGTTACGGCTGGTATCGGCTCTCTGCATTGTGGGCTGAGTGTAGATCGTCGACAACTTCCGGCCCATGGGTGATAAGTTAGATTGCAACAGTGAGATTCTGTCCTTATGGATGCCACTTCATGCCAGTTTGTTTACGGGAGTATGCCCTAAAGGCTGACGGGTTTGATTCGAGCGAGAATGACCTGGCAATGGTATGGTGCTGTCCGGCTGATGGGTGTTAGTCGTGGCTATGTGGTGTGGACAAGAACGACCATACGTTGATTTATGTGTCGCCTTGGGAGAGTAATACAAAGTTGTTAGGTCAGGGAGGCTACTCGATTTAGGTAGTTGCTTCTAATGCACAGAGCTAAGTTGTCTGGCGGGACTCGGTGGATTCGAGTCCCAGGCATCTGTGACACTGTTGACGAGCCTAGGGCGCTTGGAGACTGGTGGATTTGGAGAAGGCCCAGGGGTTGCGTCAAGGTCTACATCA
>STRG.20703.1
CCTCTCTGTCTGTCTATGTTTCTGCTTATCTATGCTTTAAATTTTACGGAGTCTTCATGTGCACGCTTAGATAATATTGACTATCGGTACTTAGATGTTAATCAGCATTTATCGTAATTTGTCAGTCTGTCATACATTCATGTTCAAATTTACTCATATGTATTCGTACAACGGACCAGATGAAAATTTTATTGATTTGATTTCAAGCTGTGTGCCTGTTCGAATAAAATTATCGATGCTTCAAGACTCAGTACAGATGCAGTGAATCTGAACAACAACAGGAAGACGTGTGGACTGTGTGGTTTCATACGATCAGAATTATCCAGAACCTACTAATTAAACCAGCTAAGCAAACGTGGTTCGTATTTTGCTTGTGTTACTCTACACAAAATAAAAGCTGCAGTTAAAATTCCAACCGTGATCATTGACTTCTTTCCTGGTGGACGTAGGAGCACATAATTCCGGTATGCTTTTCATAGTGATGTGTGCTTGTGTGTGTTGATCTAGAGTTATTTAGGAGAAATAACGACACCATCGCGAACCTCCTAAACGTCGATACCAGTCCCGGAATGGGTACATCCCCTTTCGAAACAATCTATCCTAATTCTGTGACAAATCCATAAATAAATTAAGTAAAATAGTACTTTTATTTTGATCACAAAAATCTCAGTCAGATAGTTGTGAAACACAGCCAGTTTTTCACAAAACTAACAGAGATTACCAGAATTCGCAATGGAGGTAATTTATACTAAAGATTAGTGTCTGTTACTGCTTTCGTGGTGAATGGACATATCATTTTGGAAGCCAAGCGGAAGTGAAGCTTAATCCGAAAATAATTAGTCTGTAGTCTATGGAAACCAGAAAATAGTGTTTTATACTACGGTGCTTGGTAAACCATAAAGTCGAGCCAGAAGGTAGCACACTGATTTTGACGTTCGATGATGCAACCGCAGTGTACGTTGTGCCTCCCCGTTCCTCAATTCTTTCCGTCTGATCAAGAAGCAGCTTGTTAGACGAGCCAGTCTATCCTTGTCTGATTGTCTTTACAGTTTATCGCGTGTGCAAACGTGCACTGCGGGCAGCTAAATGGTTCCCAGGCTGGTCATTGAACTTAGATTCGCGAATTGCTAGTCAGCAGCGCTTAGCTGGACTGAACAAACGAGCTGGTGTGTGCTTTGTAGCGCAGCGAACCGACACTTGGTGTGTGTGTGTGTGTGTGTGTGTGTGTGTGTGTGTGTGTGTGAGTGAGAGAGAGATCCGTGGGACCATTGTATTGGTGCATTTTGATTTATGCTTTGGAGATGTTCTTGGATTATCACAATGGTCATTCAACTTTTCAAACTTTAGTCAGATTACACGTATACTTCCAATATTGATACAGACAGTTCTTGGTCAGTGAAAAATACTTGGAATTCTCATCCACAAAACACGTAAAGTCTGTTTCACCGACCGACTGAACTAGCTTTTTAACTCCGGGAGCAATCCCGTTGGTTACCTTGTGAATTCAAGTTCAGGTGAAAAAATATTTCCGAAAATTCATTGTCACGAAGCTACTACGTATCAGACGTTAGACCCACGGGATATTGAAAAGGCTTACAAAATATCCAAATGGCGTTTGTGTGTGTGCGGAGAGATGTGACGTGAGGTGAAGTAGAGACTGTCTCGGTGTCGTCCCAGTGGGAATATGGGAGACTGATCTGGAGGTCACGTGATTCGTACGGAAATGCCAAACGTCTAACTTTCGTGTGTGAGCTTTTACATGTAGTTGGTAGATAAAGGGAGTACACTAGGCGTTTTTGTGCACAGGGGCCAGGTGGTAACTTCATTATTTGAATGGCTCCGGGGATAGCTAGCACGTCTACCCAGATCTGTATCGATCGGTTTTGGGCAAATGGGCAAATGGGGCAACTTGATCATCATTTTCAACTGAATGACCGAGTTTGAGATGGTTCCGAACCCACATTGACTAGGCCAACTCGTGTGCTGCTGTTTCATACGGAAAGATAATTGACGTGCAGTGCGACCGCCATAGAGTGCACAACGGGACGGGCCGAAAGCCACAGGGGTCCAATGCAGGGTTTGTAAATCCAGCTACAGCGACTCTACAACTTGGGGAACCGGAAAACCCTATTAGGTCACAATAAGTCAGTCGTAGTAATTTGCCGGACAAGAGCAGACGAAGGTCTTGTAAAAAGTTTTTCGAGGGTGACCGGATTCAGACCGTGTACCTCTGAAGCTGTAGAGGCCAACATTACTCGGCAATCGCCGGCAGTAAATCATTCTCTGTCTGTTCTCATCATTACAGTGAAATAACAAGAATAGCCTACGATCACAAGCCGACAAAGGAATAACACGACAGGTACTTTCGATAACCGATGAAACGACTGCCCACGGGTACGTTATGTTAACCGATAGAAGAGAGAGACAAAGATAGCAACAACTAGTAGAGTCACGGTTCGAACCTGAGTGAAACCGAAAGAATAAGGCAGAATTACCGGCTCCCTATGCATTTTGTTTTATCTAGGTCTAAAGTTTTATGTTTGAGGGTAAGTTCTCACCTAGTTATATCGTGCATTCTTCATTAATAACAGGTATATCTTGGACCAACCGAAGGACAATATTTTAGTGACAGACTGTGTTCATACCCATATTTCTGAATCTTTAGGAGTGCGACTGACAACGATTTTCGTAGGCTAACACCTGTACCCGAAACCATTGAGCATAAGCATGTGCTCGCAAAGCTCAAATCTACTCGAAGCTGGGAACGGCTAACCGTGAAAGATGGC
>STRG.71272.1
TGATAAATGGACAGGTCTGTGTCTAACGGATGAGTAGGGTGCTGGAGTATCCTGTGGGCTCGAGTTGAACAATTATTGACATGCTGATCAACGAGTTCCGTCAAAAGACTACCAATGGATACAGATAAAATGCGACCTGTGATCACCAAGCCGTGACGTAGAGCTTTAGGCTCATGTTTCAGAATACCGGGAAATATAACAGGAGAACAGCAAGGCAGGATAGGATGAACACACTGGAAGATGGACTTGGAAGTAATTGACTGTGATGTGTGAAACAGTCTGAGTTTCAGTAGTTGAAAAATAGAAGCCGAAATTTTCCAATGCAGTTTTTAAGCTATTTGAAGAACCGGCAAATTTTCAAAGAAGATGACATTCGGAACAAATAAACACATTTTCTTTTCTTGTTTTTCTACACCATATCTGACTCTTACAGCGCGAAACCAAAAACCTGGCTGAAACAAAATCGTTTTGCGAATAGAATTAAAACGAAAATATCATCGTTTTAAGCTGTGAACCTCGAAAATACCCTCCTGAAACCCCTGTCCTTGTTTGAACTTGCTTTATCTTCATTGTCCTTGCCATCAGCGATGAGTTCCTGAAAAGTCATGCTGGGCAAACTGATTTACCTGAAGCACTGTAATTATCATGTTGATCTAAGAATTGCAAATATTTGTGTACCACTTTCGTGACTGCTCAAATAGCATCATTCTGCAACATTCCTCTTTAGACTCTAATGCATCTGTTGCAAGCAAACGATTTCCTCTTCTTATCAGCATCAACTACGTAAAAACCGATTTGGCGAAATAACACTCACGTGACTGTGGTTTCCAGTACAATAAGGCGGAACCAAGTTCCACTTCATCAATCTGCTGCCATCTCATGTGGGTTACACATATGTCTCTTACTCAACAGTGATAACGTTTGTTATGTCCGACGTGTTCATTTGGTCATAAACAGTTGTAGTTAATTTCTTTTCTCGTCTGTTCTGTCCAGTTCTGTTTCTCTCTTTGCTAAGAGAGACGGGTGTCGTATTCACGCCTCGTAAATTGCAATAACATCTGTCCCGTCTGTTGTATGTGACTAAACGAATTACCAGGCGGATGACCAAACATCTACCTTATCCGAACG
>STRG.28122.1
GTGTCTCCTATTCGGTCTGACAGCGAAATACCAACGGTATCACCTTTATCGGACGAATAGAGAAGACGCAAGTCGGTTTACAGATGCAAAGGTGTATTCTATATATCGTGGCACCGAAACAGTACCGATACGAGAGATACACCGAACGGAAAACGAACGCAACGGCTGTGCAGAAAGCGAACCGCAAGCGCGTACAATCGGTGAAAGACCGGAAGTGAAAGTGTTTCAAAACGAGGTCGACGGAAACGTCGGAAAAGTCAGTTCAGTAAAACGTACGCAACCGAACAACACAATGAGGTAGCGATGTCAAACGTCGAAAAAGATCGTCGAGAAAATAGATCCAAAAGGATGTCCAGAAAACGG
>STRG.30240.1
GGAGGTGGCTGTGAGTGTCTGGATACAAATGATGTCCGATATCCGTTGGTCTCCATATTTCAAATGAAAGGCAGCACTCTCCTTCTGATGTGTCGGTTGCGCACATTTTACGTGTCCCGTGGAACATGGTGCGAATAGGCCGATGTCGTGTTTTATTGGAACAAAGTTGATAAAGGGCATACATTGTCTTGACTACGTAGTTTGGAGATGGACAGAGTTTTGAATTGATCCATCTCGTAGGCGGGAGATTCCGATATTTAGAAATATGATGTTGGTATGATCATCCCATTCAATAATAGCTCACTGTTTGTGTGGATGTCGTTGAAATGAGAGAATGATGTTTTACACTCGTCTTCGGTGTTTGAAGTCACGAACACATCGTCTACCTAGCGTCGATAGATAGTGCATATGGACGACGGACGCCATGCGAACCACAACAGCATCTTGTGTGGCATGCCCGAAGATAGAGTTAATAAAATCTACTTGACTGAAATTAAGGAGACGATTCGAGTTTGTAGACAGACACGTGAGTGAATTTAATATTCTGTGGTACCAAAACCAATACCAGTACAAGCAATACACACGAGATAAACAGAACGCAGCAACGACACGAAAGCAAAATGTCCGTGCACAAACGGCGATAGATAAACGTTTGACAAAGCGAAGTCGACGGCATCCTAGTGAAGTTCATTTCATTGAAAAGTATGGAATCGAAGAAACAGTAAAGCCAAAAACGAAGGTCAGAAAAGATCGTGGTGAAAATTGGTCCAAATTGCTGTGAGAAGAATATATCTACCGAAAGGGGTCCGGGATGACTGTTCGTGACTACCCATCAATCTATCGATATCTTTGTCCAAGGAATTCAAATTCACATCTGAGGTGCACAGCAGTATTAGTAGTGACTGATCGCTATATGTTGATCCAATGTTCGGTTTGTTATCATCGATAACTTGACAACGTGCTCCTATATCTACTGTGC
>STRG.62746.1
TTTCTCGATGTGACTCTTTTTAGAATGGGAGAAGGCAGACACAGCGAAATGTGCTCCGGAAACAAACATGGAACAGCCACTATCCCAGTTTCAACAGTTCTGTCGGTACGCAACAGAAACGACACTCGGTGAGGTGTTTGGCCTTCAGAGCAAGAAAATTTGTTCTGAGAAGACTTTACAGAAAGAACAAATCTTGAGAAAAATCCTGAGAGACAGACAGAGTTACCCTTCTCGGTTTATCCACGGAAATCTCACCTAAAGAGTGCCAAAAATCCCCATGGGAACTGCAAGAATGGAAGGTATTAGCCTGTCACCTAAAGGTGCTATTTTGGGCGAAATCATAAACCAAAGACTGAGGACTGAAATGTGAAACTTGTTCAACGCCGTTGCACTAGGCTGCTTCGAGATGCTTCTGTGATCCAGATTCGGAACAAGGATAAATTGCCAATGATGACCCCAGAGATGTGTTGTGACGCATCAAATGTAGGTCTAACCGGGAGAGTGATATTTACTCGGATTAAAGAACATCACCCACGCCGGTTAATTCGTTGACTGACCTGATCGATAAACTACGCAGTCTTAGCACACCCGGTTGACAAGGGACATCCCGTGAACACGGCACCTGCTTTTATAGTTATTTATCATGCGCACCAAAGAGATGCGAGGGTGTATAGTTGCCCACTGTAGATATGGCCAGGGCGATTGGGATTGTGCAGTGCTCTGACAAGATAATGAGACGAACAACAAACCAGTTGGGCTAACCAATCGACAGCCACAGACCAATGAAGAGACGGTGAGCACATCGTAAACTTTCCGCAACAGACGAAAAGAGGCATGTGGACTAGTAGATGGAACTCGGCGGGATACCAGCCAACCAGCGAGACCACCTATGTGAGTGGCTATTAATTAGGCAATCGGACGAACCGGAGGGAGATTGTATGAAAAAGAATCAACCTAATGGTCTCCGGCAAGCGGCCAGTGCGGCGGGGAAATACTCAAGCCGCCAGAGGATAGATGTTGCTACATCGCGTTCTGGAAAAGGAACTATGTAAAGCGTTCCACTAGATCAACCCACTTGAATTATTTGATTGGTCAAATACAGGCTTGTCTTACCCGTCGTTGCTTTCTTCGTTACAATGGAACTGATATATAGGATCGAATACGAACAACCTCCAAGGAACACTCGTCCCTCCATAATACAACAGTTGACCTCCTTATCCACCACTTGTCTTTCCAAGTTAACAGACTGTCACAAAAATAAACCCAAACTGCTGCCATTTCTCAGGAAACAAAACCAACTTTAGATCGCAGCTATCCACTTCGATAAACTATTGACAAAGAAGTCCACCGTGACTGGGGATAGGATCTAAAAACTACAATCCATTGGCAGACACTACCCATCAGGTACCACTTCAGTGAAGCTATCCGACTGGCTGCATGTATGCCACATTACGCTCTCCATGCATCCAAAATCATCCCACACCTTGTGAACTCCAAGATCAATGTAGATGCCGCAATGGGTAACTCCAAAC
>STRG.63229.1
GACTTTTCCGAGGTTTCCGTTGACCTCGTTTCAAATCACTTCCACTTTCGTTCGCTCGCGGTTCGCTCTCAGCACAGCCGTCGCGTTTCGTTCCGTTTTCCGTTCGGCGTATTTCTCGTATCGGTACTGTTTCGGTGCCACGATATATAGAATACACCTCGCATCTGTAAACCGACTTGCGTCTTCTCTATTCGTCCGATAGAGGGGATATCGTTGGTATTCGCTGCTAGACCCGATAGGAGACACGTTCGCCAGCCGCTCCCGAACGTCTTCTATCAATTAATACCTACGATACAAGAAATGGACGACGGAACAGTAACAGTACTGTCTAAACGCGACTTATTCATGACACTTAGGCAATTATACTACCAACCGCAACTATGCACCGCTGAAAACGCTCACCTGCCGACAA
>STRG.1201.1
TGCTCATCGTCTTTGCCAGCATATACAGCGGGGACATATTGTTAGGCCAAGCATCAGCAGTTGAGCACACAAGAGGAGGGTACGTACGGATAACACCGGACACTCCTTTCAATTCAAAGGTTGCACTGAAACAAAACCCTCCGCATCCACTGAAAACAGAACTCAAGCAGCTGGTTCTAATGGTAGCGAGAGCAGGCGACACACCTATGGTAATAATAATAATAATAATAATAATAATAATAATGGTATATTTCTTGATCGTAGTGTAGACACATGCGCAAGGCATGATCAGAGAACACCGCAATTCACAGTAATGTGGGGTAATCACAATTTCGAATTTCAAGGTTCACACGATTGCAGTATTAGAACAGTAAACTTGAACAGTGTTTAGGCGAACTAAAACGAAGAGGGTCAACATTGTGATCATAAACCAGTTTTGAATTCGGGACGAAGACGTTGTGGTTAGCGGGATGGACGTAGGAATGCAGATAAAGTGATACTGAAGAAGGGTAAAAGTGCAGTGTTTGCAAGACCCCATAAAGCAACTGGTGTCAGACATCACAACATGAACAGGGAGTTGAGGCAGGAGTAATACACAGTTTGCATTATGAGTGCCGATTACTGTCTACGACGGATCCGGTAGTCCAGAATGGATCACGGCGATCTACGGAATTCAGTGTGCCGTCGCTGGAGATAGAGAAAGTGAGGTGGAGTGAAAGAGATTCAAAGAAGAGTCGGGAAGTGTAGAATGAGTCGCGGTGTGGCACCAACCGGATATTAGGGGAATCAGTATTGAGAAACTGGTTGAGAGTGTTACCAGAAGAAAATTAAAATAGAGTTAACATGGTGTTGTGAAAGTGCAGTCGGAGATGCCTGCAGGATATAGAGAAGATTGACCCTCCATTGGATAACTCATTGTGTGGGCGCCAGTGATACAATTGCAAGTGAATCGAATGAGATAGTCAGATTGGCCTTTCTGTATAGGTAATTGAGGTATTATATAGAAAACCACATGGAGGCAGAAACCCTCACCAGGAATGCAGTGTAATTTTAAGGAGCATGATTGGTGAATGGAAACAACGGGGAATTTCAAGGAGAAGCCGTCGAGGAAACAATCTGTTGGATACAAAAGCTGCTGATGCAACCGAGCAAATATGCACAGGTGGCTAAGAGGAAGGAAGACTGCGGTAACTGGGAGAGGCCAGACCCAAAGGAACAGAGGAAGTTGAGTGTAAAAGTGAGATTTTCTGCATACGTAATAAAAGAATGAATAACCAAGTGGTTGCAATAGATGGCATGTAGTGCGTGATGAGGGCAGCAGTCAAAAAGGGCTAGGCTGACGAACTAGGGAGAGTAGGTACGGAATGCAACGGCGAGGGCCAAACTCCGGTCCTACACGCAGAATGAATTTAACTGTTCGTGTGGAGTACGGGAAATAGATGTTGATGGGGCTTGGGGTGATGGATGATGTCAGGAATCCATCCGGCTGTCAGGTGAGACTATCATGATGGATCGCTGCCCTGGTCATAGGATTGTGGTCATTAGTCAGCTATCTAAGGTGCCCCACATAAAGCTTCAGCAGGTGTGAGTATAGGTTTAACCATGGCCAATCCGATCGATTGAATCGTTTAGTCCGTTAGGTAATCCAGGGGTAGCGTCGATTTGGTTGACGGGCTGCCCAGGTAACTAGTGTGTTCTGGAATAGAGGAGAAATGCGGCAGTCTGGAGAGTGCTCCAGCTGGGGGTTATGATTACCGGCTTTACGAAAATTAGTGATAATGCTACTTGACGGCCAGTGGGCCGATCTACGAGGGATTACCGGGCGGAGACTGGTAGTTTTTTAGGGCATTTGGTTGATGATGGAGATATTAAGCGCATACTTAGCCAAGGTGCAAAATGGTTAGGCTGATAAAAGGGAGAATAGTAAAGAAGCCCATTTGAGGATCATAAATAAAACAGTGGAAA
>STRG.49224.4
TCGGAGGTAGTAGACTCTTCCTGAAATAGTACACAAAGAGGGGCTATGCAACGAGAGAATCAAACAGAAATGACGAAAGTTTTGTTCACCTTGATGAAAAAGAAGTTTCCAAGTGAGACATGGACCAGCTATAGCGCTCCGAGGAGTATGGAATGGATTTGGATTGAAATCAGACGATAAAAGGAATGAATTTGCAGATAAAGAACAATCAAAATGCTTCGAAGATTTTCCTTGTAACTTTCAGCGACCAAATATCGGCTGAGTCCGTTAAATCGTTGCGCACATTGTTCACTTTCATAAAGGCGGAATGTGACGCCCCAAAACGGAAATGGGAACTGGGCGACCAATCAGTTTGTGACGCGTAGCCATGATAGTCGCAGATACACGGTTTGCACAGATGGGTATTTAAATGACAGGGCTGAACATGAAGACCAGAGTGATGCAAGAATCAAAATTTTCTGAGAGGATTTACCAAGATAGAACACCGGATATGAAAAAGCACCAAACAACCGATGAATACAGTTGTGAAGTTGGACGGTGAAGTAGTTATCAGGCGAAATGCTATCTGCTGGTATTCTTTGTAAGAAATGGATCCTGTGATGGCGAAAAATCAAAAAGCTGCGATACAGATGTCAGTATATGGGAAAGGCAAGAATCTTTGCAAGGTGAGGATATTGCTATGCTACAGCCATATGGGCGAACAGAAAGACTGATAGAGAGAGCGAACTATTACAATATCGCCGACTGATGGGATGCTCTGTGAAATATACTGTTTGGACTCGGTGGGACGGACGTGTATGGCAGCACTAAATGTGACTTTTTGGAAATGTATNNNNN
>STRG.12441.1
GGTAGTTTTCGTCTTATTCACCGACTACCTTTGAAATGAAGTACATCAAAAAATAAAAATTGTCACGCTGAGCAGTCAAAATCACGATGATTTGGAATGGTCAGAAGTGTAATAACTCAAGAACCTTCTAAAAAGAAGTAGTGGTAAAGGAAGAGTGATAAAATTCAAGTGAAAATATGAGATGATAAAAACAGGAAATATAACACGGCGTGTAATGTCAGAAGCTATCCAGTATAGCTTTTTTCGGAGGCATCTTGTGCGCTCCACTGAGCTATAAACTCGGAGGCCGATAAACCAAGTTGCTTTAGGCATCCGTTAGTTTGCACAATCCGTTTCACG
>STRG.74016.1
CGCACGTTCGCCAAAGTAGGATTATCTGTTCTCCACAAAAGCAGGGCATTCGAAAACAGTTCCTCCTTGCGATGCTTGTCGTAGCAAATTCGTGAGACGCAATAATTCATCTGACAGCAGTCGATAATAATATTAGAAGCCATGTTTATTCGCCCCGGTCTTGGACCACAGTGTCAAGTAAAGGAGCAAGTAACACAGTTATTTCCGGAAATGGTCATCATCCGAATAGTGCAAGTCTTCGGTTGTAGACATTTACCATTATGACCCGTACCATTTTCTGTCATCCCATCTCCAATGTAAAATCTTTTAAATTCAGGATCCGTGCATCGCAGCCGCCAACCCTGTAGAGGGTATAATCTTAGGCATGGATATGTTCATCACCCGCTGAACTAATCCCGAGAGACTTAAATCATCCGAGAGGTTCGCGCATGCAACCTAGAAGCACTCGAATATGAGGCTCGAAAGGTTCAACCGTCCTCTGTGTTACCTTGTAGCTAGGCAGCTGGAACACACGCGGCCGTGTCCACGACTCGTTTCAAATTTTTGCCGGGGTCGGTAACTCAACCTTTGGATCAATTCAAAAGATGCTGTCCATGTGGGTCCAAAAACAATTTAATTTGAAAAGCGAAATCAGAATTCTATATTACACGATTTATGCCCAGGACAATTTTGTCACATCTCTAAACAGTACCAATTACAGACAACAATTAATGTCACAGTTTCTTTATATAAAATAAACCATGACAACCAAACCACGAACATGTGTATTTCACCATGGTAAACACTGTGTCACATACCGTTCTTTCTGTTTTGCACATCGGTGGTTTACATCGTTTAATTACTGTTGCTTCGGCCAATCTAAGCAGTTTCGTGTTTTCTGTTCTATGAATGGTCCGAAACTCCTTGTCCTTCGCAAGTTGGCATTTCGTCACCAGTAATCGGTGAGCCATTGAACAGGATGATTCTACTGTGTAACATATTCACGGCCTTTCTTCTTCATTGCTCTTATTTGAGCGTATCTTTAGGGTCAAAATTACTACCAGTAATTTATGTGAAATTCTGCCTCCACTCAGAAACTCGCAAACTCCTGACCCGGATGGCATCCTAAGCATTCGGTAGAAGAACTGAACTCTATTATCTGCTCATATTCTTCGGTATTTATCATACCTGTCACCATAAAACAATTTGTCTCCCTCATCTTGGAAAACCTTTCATGTTTTCCATCCCAAAGTGTGACTAGCTCTCCCAACCTTATAACTACCGACCCACCTCTCACACACATACACCACTTTTGTTTAAAGTTATCAAGACCGTGATCACAACGCAATCTCTACCGTATCCGGAAAGCCACTCACTAATAAGTGATCAAAAATGTGTTTTTTGTCGTCAATGATCCAGTGATTATTTCCTGGCATACTCATCCCATATCTAGTCCTCCGTGAGGAACAGTCATGGCTGATCTCATTCGGTGTCGATAGATATCGTCAAAGCTTTTGGTCAAGTGTAGCATGACGATTTTCTGTCATAGCTACCTGTAATTGAATTGTCGCCTGAACTTATTTTCCTGACTGGAATTTTCCTCATTGGACGCTTTATTGCGACCCGAGTCGACGGATGGGGTGAGGTATCGTCATCTTCATTATTCCTCAAACTTGTCCAACGCAAAGCCACTTGTCTCATTGCTGACTTCGCAGTGGTCTCTTCTGTCCAGTCACTAGGCGATCGCTGAGCCGCTGTTGCATTCTCGCTCTTCCACCGTTGTTATCAGGGACACTTCTCACAGTAACTTGCTTCGGCGGTTCCTAATCCCCTCGGTTTCAATCACTTGTCCCGTTACGCAGGCGGCATGGCTTCCTTATAAAGAAACTGAACCAAACTCTCTCGCCGTTGGTTTACACTTTTCATTTTATCCAAGAGGCTGGGGCAATAACGAACACATCCTCCACCTCTGCATTTCATTTCTCCCTGATTTTCACGAAATTAAACACGGCATCGTCAAGCTCAGTTTCGCATGATTGTTCTGCACACTGTACAATTATTACGCAATGAGTTCTACTCCACATGATACAGTTCGTGTATATCTCGTATTACAAGTACTACTAGTACACTTACTTCTAAAACTCACCCTGCTACTACTACTACTACTACTACTACTACTACTACTATTACTACTACTACTACTATTACTACTACTACCACAATCACTTTTATTTAGTGTCCTCGTGATGTAATAAAAATGATCTTGATTATTTGTTTCCGTTCGATGAAGATAACCGATAGCCTATTGTTGATTAACACAGAATCGGAAAGAAAAGAAAGGAATTGCCAGAGCCATTGGACAGAGACAATGCTCAAAAGCTAAGTCACACAAAGCTGGACAATCACAACTGCTATCGTCACCAACAATGTGCTTCTTTGTTCCAGTGAATTCAGTCTACTCTTTGGATGGGACAAAGCACAAAAGACCTAACAACGCGAAAAGAAAGACAGAGTTTCAGGATACGAGAAACAAGTAGACTGGATGCTCAGTCCTTTATGGTCACCATGACACCGAAATATAGGCGAACTATAGTTTGGATATTTCAGACATCAATATTGCGAGTCAACTAAATGGTACAAATTAGTGTTTTGTTCATAGAAAAGCCAAATGGAGTGGTCAACACGTGAATTTCGCAAACTTTGCATCCATGACGTGCAAATGTGAATTACTGAGAACTACTTGGCATCGTGCCAGACCCACTTGCTCAACCCCAATTCCCCTAGAAGAAATCTTTCTTCGCAAAAAACTTATGGTCAACGATTACCCAACGAAATCAATCAACTTTCTCAGTGGACGAAGACCAAAGGAGGTGATCCAGCTCACGAAGCACTGAACACAGTTACTGAGATTGAACTGATCTTCAAAACGGATTACGTATTTATTGGTCAGCTCTACAAACTCAATTCAACCATGAACCACGCACTCCCAGTTGCACAAATGCGCATTCTACCAACTATCCAAGAGACTCGTCTGGACAGCAGTAAACCGTATCGACCGTTGAATTCCGCTTCAAATATTGTGTATCAGATCAGTTGCAGTTGCGGTGAGTCGTCAGCAGATAAATCCAACTAATCTCGGGACGGATTTCGGAACATACGCCCAAGGGACTGATAGAATCGATGACGAAAACTACATCCGCAGATTAGCTTGACTGAAACCCAGGATCACTTACAATGACTTACCTAACGACAACTAAAATTAATTGACCCGATTTCGCCTTTTACATCCTCGCTAAGTAACGCTAATTTGAAGTTGTTATGCTTCATTGAGACCTTACTAATAAGACTGTGCAAGCCGGTTTTTGCAAAGCATAAACTACTGACTTAGTCAATCCATCTTCCGTGGAGTTAACGGTAGTTCCTTTTTGTACATTGTTAGTGCTTCATGTCCCTTTCATTGTAGTTCTTAATGCAATGTCCATAAGTGTCAGCGTGTTCAAAATGTGCTATTCAGAAGAGTAA
>STRG.18045.1
CCGTGACTATCCTCTGGACAAAGAATCAGCGTGCCCGTAGGACGCCATTTAAGCCCAGTTTGATCAATTCACCCATTTCTGCTAGTCCTAGTGGAATTTCTCTTGTGCCAATGTGTTTCTCAGGCCGTGACTATCCTCTGGACAAAGAATCAGCCCCGTAGGACGCCATTTAAGCCCAGTTTGATCAATTCACCCATTTCTGCTAGTCCTATAATAATAATGGTATATTTCTGGACCGTGTTCGAGAAGCACGCATGTAAGCGTGATCAGAGTTTATAATATCATTGAATGAGATGGGCAATTCACAAATTTCAAGGAGGGATTCGCACATCACAGCAACAATGGACTAAGGCTGGGGAGAGTTTAAGTGAAACAAAGCGACAAAGGAATACACGGCGAGTACGAACTGATTTTGAGCCAACTGCGGCAATAGTAATGAACCGGCCGGGCGTAGGAATGTTCATACGGACATTGGCTTAGGACGCAGAAAATACAATATCCACAAGAATGACGCATGAAAACGGTCAATAATGCATATCCATGTTCACTTAAAAAGGTTATTGGTGTTGAGACAAAAGAGGCAAGGAAGAATTTCATGAAGGTTCACAGAGGAATGATAATTTTCATAGATTTGTGGATATGAAAAGGAGTGGTACCCCTGAAAAGGTGAGACAATTTCTATGAAAAGTAGTGTGTGTCATCTGGTGTCGGCAGCTCGCAGCTGGTGTAAAATGGATGAATTTCTAGGACGGAATAATCAGCAATCGGAATGTCGTGTCCACGAGGAACAAAAATAGGCAAGACAAGGATGAGAACTTTTGCAATAGGCCAGACTATGCTGGTAAATTAGCGAATACATCATTCGGTTGAGTTTCTTGTGGCTTTTCTGTGTCTGTGTTGGGCTCTTTGGGCAAGGATTGGCCGCGGTTTTTGTTTGCTGCTTCATCATGGGAAGGAGGAGGGCATCACCGAATCTGGACCGATCACCATCTAGTTAGGAGTCCCAGCACGCTGGCTTCGACATCGGAGGGTCTCGAAGGGAGAATTCTTCAGTAGGCCTCA
>STRG.58409.1
ATAATAATAATGGTTTATTTCGGGGACACCCGAAGCATGCTCGATTGCATGATCATATGATACAGGTGAGGTCACAAAAAGGTTCCTTGGATATTCATTTGGGTAAATGCAGCCTAAAAGTGTACAGGTTTTAGTGGTCGCACGAACGATTGCCCGGCAAATTTGAGTTTGAAGGTCGGGTGGACGTACATTTGCGAACTGAGTGAAATAGGCTCCGCCGTCGAGATACGTGATGAAGTAAAGCGGTGGTGAAGTAAAAACGCGCAGTATTTTGGATAGTGTCGATGTAAAGTCGCAAGGGTGAGTAAACTGACAAAGAAAACTTTCGAAAAAGCACCAACGAAAAATTGGAGAATTTTGGGTGATGAAGGACATGCACTTGAACCAGTAGTCCAGATGACCCGGAAAATAGAAGAAATATAATACCTAAGGATTTGTGGTGTCCTTCGAGGAGGGGGAATGCGTAAATGAAACAGTCCGTGCAACCACGGAATTGGTATTTGCTATTCATCAAGAGGTTGTGGAGAACGTCCTCATAAAGAGGTGGGTGTAGCGGCCCGAGCCTGGAAATTTCACTGGAGCAGAGTGACGAGAGTTGACAGGTGAGTGAAACACGATTCGAATAAAGGGTTCGTTTCAGGTTAATTGGTGAACACAATTTGAACAAAGCAGTTGATATACGATGATCTTATGAAGTCTCAAGGGGGTGGTCCATAAACGATACTGTCAAAACATGTAAAGGATCGCTTAACGGGATGCGCTGGTAAGAGTCTGACATGGGGTATTTGGGAAACAACTGGAAGGTCAGTAAATTGGCATACGTATAGTTCATTGCCAGCAAAGGTTTGCAGAAATCGCTTTCGCAGTGTCGAACTATTTTTGTTCTGGATTGTGAATACTTCATTCCCAATGCAACTGTCATGAAATGCAAATGGCTGAATGAGAAAAGGTGCAACGGAAGGATACACTGAACATAGAGGTGGTGTCACGCCGATGAAGCGCTAGAAGGAGGGCCATTTCGTTTTGCGTGGAATTGTTGGCAGGTGAGAGACGAATCTTTAAATGATGGTTTTGTTTAGATAAATGTAGTTGTGACATACAAATTACCAATTGGATGAATGGTCTCTTCAAGAGTATACCAGGAATTGTCATATTCATAATAAGGATCTGAACAGTGAAACCGTTTCATGTTTTGGGATACAGAATGCGGTAACTGGATATAATAGAATGAGGGTAAACATGGCATCAGTTCAGACAAATAAAAGATAAGTCGATGGATATAAATGCCGGTATGGTAAACCTTGTTCAGGAACGTTGGAGGAGGCAATGGGTGGCAGCAGTAATATGCAGGGGATGTTGTTTTTCAATCCGCAGTTGGCACTAGTGGGTGAGGCTGGCCGTGCGCTGGACACCCAACCTGAAAACCAATTCTGGTGACAGGAGGTGCGATCCGCCGGCCTAGTTGCGCCCGCGTATCATTGCAGTTGGCCTGCACGCCCGATGTGCGCCGGCCAAAGCGGTGGATCTGACCGCGCCTCGCACCGTTGTGATTGACATGAGTTTNAGGGAGGGGTGGCAGCTGTTGATAGTGGCTGGTGGGGTTAGTTGGTTGCATGCCTGTTGAGCAGTGCTTACCGAGCTTGGTCATCATAGATCTAGGTGTATGCAGCGGCGGCGGCAGTATTGTCGCAGTCATATTATGAGGCCTCCAGGTGGACGTACTAGGCTGTAGAGATGATGTCACTGGTAGATCAGTTGTCTTGTGGCTAAACTGGGATGGAGAACTTCTGGGTAGATTTGTGGAAGACCCTGAAAATGTGGAATGATAGGTTTGATGAGGTCGATTTTTGCTATTTATTCTAGCGGACGTGGTAGGTGGGGAGGCAAGGTGCCGACGTTTTCCTGGTTGTTGGGTCAGTGACACATGCGGCGATATGTCTAAGTCTAT
>STRG.36554.3
GCTCCGTGGTCTGACGGAGTAGTATAGTGGCAGCGGGGAGATGGTCTCGCCTGTTGGCGGTTTTCGTACATGGGTGAAACGTTCAGCAAATGTTTCTTACAATGGAAATATACAGTCAAAGTACACCAGAGTCAGGAATATAAACTGCGTTATAAAAGGAGAACTTAGGTCATCAATTTTCGAGGTCCATGATACGTGTGCACTCCACTCGTGAGTAGGACAAGGGAGAATGTCATCAGAACACAAATTACAAAAAAGTAAGTTACCAGTAATCTTCATTTTTTGCCATGGAAAGTAATCCCTGATAATGCACACAACCCTTGTTTGATTGTTTATTATTTCCTATAAAATCCAGACCTACGTCTGCGGTATATTTTCATTGTGTCAGCTTTTACACGAAAAAAGCTTCGGAGTCATTTAGACTGTATTACCCTGTTACAATGAATTCAGCTATGGTAGAGGGTTCGAAAGATACCTAAGTTTAATTCCCTCTGTAACGAATTCGCAGCCAATTGACGTAAAATGAGTCATCACGAAGCCACACAGAATGAGCTGTTCCAGCTCCCAAGTAATCTTTTCTGTATTCAGCTAAGCAGGTTCACTGACTTTGGGTCGTTCTATAGAAAAAAGCTTTTAGTTGTATGTAAGCAGCTGATATCTGATAACATAACTTTGTTCGAAATGTTGATAGTCAGTCGACTTTTCGGTTACCGCGGCTAACCTTTCTCAAGACCGGTTTTGCAATCGATTACGTGCTTTTATATTATGGATCAGTCAGCATTTCAGATACCATTTCAATCCAGGGTGGTTTGAATGATGGCTGTATCGATCGTCTGCAAAGTGATGCCTCATTTAAGGTACACACTGGTGGGTTTACTCGGTCATACTGCCCACCTGTTGCGTAGAATTCATCAGTGACATCGATTTCATTATAAATGATAGGCATGCATCCTAGTTGGCTAACATGGCGAAAAGAACAACGATTTATCGATTCTTAAGTATGATGAACGAAATTATTATAATTGATTCTTCTATAAGAAGAATACATGTACGAGCTAAAAGATGGCCAGTGAAAGCTATTTCAGGAATCTTGCAAGTGAGACTACGCTGCATCATGATGTGCCAGGGTTGAAATGCCTCTGTGATCCACCAACCCATAAAGGAGGAAATCAAAGGAAATATGAAAGTTTAAGTTAAAGTCAAAGCTAGATTTAGTTGAACATCTTAGCAGTAGCAGCTAGGTTGATTCCGTGGGGAAAAATGGCGAATAAAAATACAGAGTATTCAGGACCATTTTGCTCATTGTATAGAACGAACAGCGTGAAGTGATGATTTGAATGCCTCTATTCTTTAACCGTTCATCTACGATCCCATATACCTCCGTTCATCCCGTCTGCTAACTCTGGATTCCTGCTCTTTCGACAGCTAGACTGATTTGCCACAGATCGGTATATAGCTTGGTATATTACGGTTCAAAGTTCCTGAAGGCTAGTCGGTCAGTGAATCTTTGGATCTTCATTGTACATACCCTCATGCGAGTTGTCCATTAAAACTGCCTAGCACGTATAATGTCTTATTCAGCTTTGTATATTTGTTATTACTGGTATATTCACGAGATGTATTCTGCACGATTCAGAACATTAGGTATTTCAGGAGGAAATTAGTAAACAGTAACAATTTCGCTTACCGATCAGAATGAGCGTGCTCCTATACACTGGATACTACCAGGTACAAAATGGTGCACACTAATGCTGCAAGGCTCATTTAATGTATGAACACTCAGACGAAGTAATGGGTTACAATTTGTTACATATCGTAATATATCTGTATGCTCCAACCTGCTGAATTCCTGAATAACAAAGATGTTTTATGATGAAACCTTCAGGCCCATACACGAGAACAAAGGGCATGGATAGAGTGGTGCTCAAAAATGATCTAGATGCTCAAGATACTAGAGGGATTACATCGGTAGCCTATAAGGGCAAATAGAAGCTTCCTTACTCGTCCAAATTCTTTACAGTATACGGAGGCCGAACCAGTGCTTATTAATTAGTCCCGCGTGATATACCCAATAAATCTTTGACAAAAGCTGGAATGAGTTTGCTATTCCAAGAGATGAAAACTCGCGAGGTGTGTGTTTCCAAGGTGTTAGCCTTTTTCCTTTGAACTTGGGTACCAGTTGATGAGTTTGAGTATTTAGGGAAATGATATACAGGCCTGACACACGTTATCTGAGATACGCAGTGATTTTCTACCTTTTGGGGTGAATAACTGGTCTCCCTGATTTTTCAGGGCACATTTTGCGAGAATTGTGCCAACTGCCATGGCAGGTTTTTATGGTCTGCCTCCAGAGTTCTAAGGTTTGTGGTACTTCGACGTCGTTGGCTATTTTCTGAGAAGTGCATACAAGAGAAAAAAACATGTTTTGTTTTCTTTATTAACGTTCTCATCAACTTGGTATTAATCCTGCTTCAAACAATTGAACTGGTTCATGCGTGTCATCATCCCACTCCTGGTATGATCCCTGACCTCAAGGAGGAACTGGTTTCGGAAAACCGGTCTACATCATCTGGTTCCGTTCTACCAGACGAAATTCCGAAAAAGCACTTGAACTACGGCTATTGTACATGTACCTTTTTGGCCTCGTAGGAGTACACAGCTTCCAGCACAGCTCCAGCTAAGCCAACGGCTGTGTTGGTCAGGGATTTCCGCCCGTTTCTAGTTATGTACACATTGATAAATGCCAAAAAGTTCCAGTATATCGGATTGGACGGGAAATGCGATAAAGTATAGGCAAAGGCATTGCTAATGTGTTCAAATCAACAAATGACGAGAAGCGACGAGCTGGAATCTTTCGGTTACAGTCTAGTTTGAGCATGCTGTTCATACCTTCATTGTTCAAAGTGCATTTGAAAGAATAAACTTTGGTCATTCCTACAGGTAAAAGAAGCGGCCGTTGTTGATCCATTCATGTGACATAGAATTGTGCAGCGAATCACGGTACATCTTGCGGAGAGCGAAAACTTTCCTAACTAGAAATCAAGGAGTTTTCGTTGAACTGAAACACTTTAGACAAATATTTGGAGTTTCACTGAAAAGGAAGGGTCACGTCTGCTGGATCGCAGTGTGATCAGTTCTGTTCGACGGTAGAATTAGTGTTGGAAGATCTCCTCCTACTGCAGGTGTCTACCATCTCTGCCCACGAAATGCAGAAATAATAGGGTGATGTGAAAGAACACATAACAGCAAAATTACCCACCCGGTGTTAGGTTCTTCCTCAAACAATATGTTATCATATCGAACCAATCCACGCAGACTATTTTACCATTTTTATGTGCCACATATGGATATAAACCGTCCGAAAAAACGTGCACCTTTGACTGCACACTAAATACCACATGAAAGATAACAAACGGTATGAAGAATCTTCATGGGGTAGTCGAGGGGACTGGATTCCTCTCGTCTTTCTGGTAAGGGAGTCAAATGTTGAATAGGGGACTACCCAGGACGGAGTAAAGAACCGCAGACAATGGCTTTCTCGGTTTACTTTCTTTTATCAAAGTGGACTGTTTAATAGTGCTCGTGTGCAGGCTCTGTTTGAATCATTGTCCATGCAGACTTAATTTATTAATTGCTTTTCTTCCTTACTAGCAGCTGCTTGCTATTCACCGGCGGCAGTCTAGCGGCTAACGTCGTGGACTTTGGACAATACTGACCCGGGTTGGATTCTCGCCAACGTCGATCACCTCATTTGGCAGCCTATCGCTGGCAGCGGCCTCCTTCATGAATTATTGTACACTGTTATGTTATGGACGAAGAAGTAGTAAATGGCAAAGACGAGGAAAAAAGAACTCCGTTTCGTTTGGTTTTCTGAGCAGTATACTCCATTTTCCGATGCAGCAAAAATGATAGTGGATGAAGACCTTGCTCAGTGACATTATCTCGGGAAAGACATAACAGTGTGAATGGCAAGATAACTTAAAACCCATTGGGAACTCTGATCATGCAATATCGTGTAAAATATTCTGAGACAAACTCACATTCATTTCGTTTTCAAAGAATAGCACAATCATCGGTGACTACTTTGGGTCCTCACTACAGATCAAATGCCGAGTCGATTCAAATGTTGAAATTTGTTGACACCGGGCAGGATTCCGATCCATGCATGAAAGCCACTCACGCTCTAGTACTGCGTATACTCATCTAGCTGCTCCGCGAGGCCCCACCTTAGGGCTTCTAAGATTTCCAAAATGGATGGAAATGTTCCCAAGCCCAGTTTATTTTGGCGTATGGAATCCACCACAGTGAACTTGTAACTTGAAACCTATATCGAGATTTCCCTACAAACCGACCGGTGTTCACCGGATACTGTCTCAACGTGTTCATCTAAGAAATGCAG
>STRG.59534.1
TCCGACATGGAGTGTAGCTAAACCAGATGGAGAAGCTGGACCGGGGAAGTCGTTCTCTCCGCATTATTGATAGCATATAACTACGGAATGTACAGTGTATTGCCTAACACGGCGAATGCTAAGCGTTCGTCAGAGTGAGCCAGGAACCCGAAATACTGATCCTAGTAAAAATGGGTTTCTGCGAATTGTTCGAGCTCGGCCTAACCAGAATGGCGAAGTTTTTGCAGTCTTCGCTGTCACATGGAGGTCCGCCAACTGCTATTGTGGAGTTCATTGAAGTCACAAAGCCGTCACAAAGCGGTCACAAGGGATTGTCAAAGTACCATTCCCGGCTCACGCGCAGTTCCAATGAGCCACTGTAATTCCGCTGAGTTGGATCATTCTACCGGATTAACCTCTCGAATCTGCATATACGTGAAGTGAATCCATCGACATGATCCCAATTGTGCTTCTTCGGAGGGCATATCATGGATCTCAGCTTGGCCTGCCAGCCGTAAGATAGTGGTGCCGCCTGTTTAAATGCGTTTCATTGGTTTTCCCTTATCCCGCGAGATGAATGTATGATTTGCTCTGCAGAGAAATCAGTTAGTGAAAATTTTCCAGTGAAGAAAATCACCGGTGGTCAATTTCTCCTTTTTGTGTATTTATAGCAGACAGTCAGATTCAATATTTTACGCATTGGATAACATCTACGCTCCAGGACATTATCATCGGGACAACACAGATCACTCAATGTCCACTTCTTACATATCACCGCGAAGTGAAGTAAAAACTAATACTGTACTTGGAATTTGACAATATCTTGGCGATGTTATTTTGCAATTTGTGAAGTTTGGCAACAACCTTTTCAGGATTATACTAACGAAACAGTCGTCACCTAGTCACCGGTCGATAGCAAATACCGACTCAACGTATTTACTGGAAGAGAGTTGCTAAACCGTTTATTTGTGGTAATCTAACTAAGGTCAGTCTATATCAATTACCGTTTGTGAAATGACTGAACGTGATCAGTACCACGGTTATGAGAACCCATTGAACTGTAAAAATATTCGCGGTTTTATACCTATCCATCCATATTTCTTGAATCTTACCGTATTAAATAAGTTTATAACGAGGACTTTATAAATTCAATAAATGCTATGTGGTGTTTTAGCTCTAGTGCTTATTTTGGGCGATACTTGTAAGAACACAGCCTTTGTGTTCTAGCAGTAGATATAATTAGGCGGTATTTTCCGAGAAAAAATGGTAAACTCTTGTTTCTATACGAAATCGTAAAATGTGACATTATTTG
>STRG.37640.1
ACAAAAACATGGGTGAAACGAATAAGACCAAGCTATGACAACAAACAGTCACGAGATCTGCCAAATGATGTTGGATACAGAGAGAGAAGAGCGCAGTTGACCTACTTATCGTTCTGATTTGGTCATATGGTATCCTGTACTGTCCTTTGTGCAATTACGTTCATGACCTTGGAAACAGTCAATCGCTTGACGCGACAGCTCATAAAAATATGCAACACTGAGCCGGTAGCAGTAAGGGCCATATTTGATTGTGTTTGCACAAACACTGTAAACTAGAGGTTAAACTAGAGACGAATTTAGGGAAACTTAAAGGTCCAAGATATAGAACTCCCTGCATTTTTTCAATCACTCGGCGCACCATTCATTCGAGACAGCATCTATATCCGGCTCAACAAAACTGATTCCCTTGATATTTTCACAAACCATTAGACCAGTATTACAATTTATCCATTCGTTTCTCACTTGGCCAATTTCCATAAGGATGGTTTATTACGGTTTCGTTTCGGTGAAGTCAGCCTCCACACTACGTTAACCAACAGTCAACCAAAACGTCTTAGCCAATATATTTCCTTCACTTGGTGACTTTTTAGCACGCTTCCGATTTATTTTATTAAAGATTGTGGCTGTTATTTCCCATCAACCAATGCGACAGAATATAACCATCAGTATATTCTCCTACCTTTAATTATGTGGTGTGATTCTTGTCAGAAGAAGACGAAGGTAACCAAAGATACGGCTTTTC
>STRG.27766.2
AAACGGACTGGCAAATCATCAATCCATTGGTCAAGCAGCCTTGGTATCACGTGGTTCCGTTGTTTGTTTTTAGAAGGAAAGGGCATTCTGAATTTAAATTATTTTTCGACAATTGGTTCAGTCCTTTTGTTAAACTGTGGTCGATAACTGCTGATTAGCGCATATTTGCTTCGTATCCGTCTTTCCTTTTGAGTGGATTTATTCTGGTCTTATGCGTAACACGGTTAGCTAGAAATCGAAATACTTACCGCACTTTTGTCCTCTTTGCCACTTCTACTCTACAAGAAATTTCCATTCCTTTCATCTTTTTCCTTCTCACGTCGCAACTAACACGATTTTCTTTTCTTCCAACTGGTGTTCTCCGTGGATTTCATCTCCTGATTCCTTGTGAATAAAGCCATCATAGCACTTTATTTTCGTTCACCGCTGTTGAGTGTGGTCGTGCAGCCTTTTTGAGAAAAAATACATAGTTCACAAGGTTGGAATTCACGTCGGTCAAAATACAAACTTTTTGCCAACATGTGAGGTCGATAGATTTCCCGGTTCGATAGTCATATGAAACGAAAGAAGACGAGTGATAAATAGCGAGTTCATAAAAAAGAACTTGAAACTGTTTCGAATCGGCCCATAAATCGATAACTGCTTTCAGCCAGGCCACTACTATTCGTTTCCGATCTTTTCCCATGAAAAGGAATGCCCAATGCTCCATTCTCGCTGAATTTCTGCCTTCGTACATGGAAAGTGAACAAATAAACGTTTTTTGAGGTGAACGTTTCTGTTTACTTGATATAGGTATTCCTTTGAGTACAAAATTCCATACTCGATGTGATTACCAGCACACAGTTCCGATTCCAGGACCTTCAACATAATTATTGTACAAGATAAACTAGTCATCGGCCAGTCGTATCATCATCACAAAATGTGTAGTATTTTATATCTTCTCATGCATTACCTGTCATGTTTCCCGCACGTCGTGTTCGGCTATCGTAACTGAGACCACAGCACGTAGGCGGGTACAATTCACCGGAGTTTTTCCTCGACTCCGTTCTAAAACTTATCGCCTGTTTTGTACACAGAAACGTGCATTCCGATCTCGAACGGGACCCGTTTAGTATGCGCATTGTTTCAAAGGGTCCCTTAGTCACGTGTTCAGCACACGGTCTACTGGAAAATCAAGATAACAGATTTGTTTATTTCGCTCAGATCAGTGAGTCTCAAACTAGTCAAATTTGTTGAGAGAGAGAGAGGAACAAAATCTGCTTGGCTGATTTCAGTTCCATAAAATACCTTATGCAGCTTAGAACAATCGTTTGGAGGCAAATAAATCTTTATGATAAGTCATTTTGTAGTATGCAAAGGTGGTACGGCTAATGGGTGCGTAAAAACGAGGTCGGAGTTACGGAGACTAAATGAAGCACTGTGGGGATCGTGAGATCAGACGGATAAGTTGGTCCAAACAGCTAAATAGTGGCAGTCGCATGGTCTGGATCTACATCAAAGGGTTGGACTTTCAACTCGTAACCACAACAACTGAAAAACTAGGACGAAATTTTGTACTCAACGGATAGATGAGAAAATTCGAATATTCTATCCCGTCGGTGATGGTCAGTGTGGGTAGATGCACGTATCTGGACGGATTACTGTGCATTTTCCGAGGGTAGCTGTGGTGATTCAGTAGAGATTACACTGGACAACGAACGGTGCACCCTTGCGACCACATGCACTCAGAAACCCTAGTGTGGTGATTTGAATGCGGCCACACACGCTGCGGCACGCTATAGCTTCGTTCCCAGTATCCATTCGATCAGGTGAAACCGAATATTGACAGTAAGATTGTGTAGATACGATGAAATTCCTTTGTACTTGTTCAGTATGTTCTCTGCCAATATGGGCATACCTCCTTTTGCATATAAAAGAGTTT
>STRG.57536.1
GACTACCAAAAGGCGTGTGTGTTGTACATTAAAACGTCGGTACAACAAAGGAGTGTCGCACCAAGGGACGTTGAAAATCATGGAAAAAGTCGGAAATATACAGGTACCTACAAAACCAACAATCTGGAAGACAGTGCAACAATCCAAGAGGACTGATTCGTAATGTGTTTATATTTGTATTTTTACATTTATGACAGTGTGCCACATATTTTAGATAAATCCTTACATTGCTGAAGTTCGTCTTTTCGCCTTAGGGTGACTGTTACACTAATATTGATTGCACAACAACCAAGGCACTACGCCAGCTGCAGTACACCAGCACTTGAGATCCATTCGCCACCGCCACCACCACCACCCGCTCGAGTTTTCGGGGTTCGAGCTACAAGTGGTGGTCGCTACTTTCTGCTGATGATATATAAAATTAAGGGCCAAACTGAGGAAACGAACCCCTTCGTGAAACAGAACTGGAAGGAATTAACGAACTCGCAGTAGTTGGTGCCGATCTCTGCGCATACCTCTGAGGGAATTGTGTCTTCCGTCTTCAGTTCAGTTCAGCTCAGTTTTCACAGGGCGCAAGTTGCCGAGACCAATCGAGTGTCCAGATTGTTGCGTTGTCGGTGA
>STRG.2758.2
CTGAAATCAGAGCATGGACCAGCCGTAGATGAGTACAAGGCACTCCAACAGCAAAGCAAGAGGTGGTGTTGTCCACAAGATTGCACGTGTCCGTCGACAGTGCAGCAAGGATTCCTCCAAGGAAAATTAACCGTGCTTAAAAGGAAGCAGATGACTGGAGAAAGTATGTCGTGAAAATCATAAAACATCTAAGTGGGACCAGTGGAAAGTATTGGTCGACACGTGGGAGCGAGATAACAGTAGTATAGCATTACTAACAGTCTATCGCGGATAATCCCGAAGTACGCCGCAATGCAAGATCAAAGGGCACCTGAGGAGGCGGAATCCAAAATTTGAGGTTAAACAAATATAAGATGCGGCGGGAAGATTTTGAGTTACACATTACGGTGGCACCAGTCAAATTCAAACTCAAGTTTAGGCGGTCCAGCTAGCGGGGTTCGAGTGGAGCTGGCTGAAGTTGTTAAAATACAAAAAACCTCGCAAAGAGAGGACTGTACGGCAGAAGAATCAGACAGAATCGACGGATATTTTTCTTATCTTGGGGGGAAAATTTCAAAGGAGGCGTGGACAAGTAAAGGCTACTTGCCATGTAAAACAGGAGTCTTAACTGGAAGTCTGGCGGTGAACAGGAATGTAGCAATGGATATAAAACAGAAAATTAGCCGAGGGTTACAGCTGAAACGTTCGGTGATTAGACATTGGCTGAGCCCGTTTGATACAGAGTAAGCGACACAGCTGGAGGGTCAGTACCGGAGTGATGGTGAAAAAGGTGGCCAGATTGAAGCAGGCAAACGTTGAGCTAACTGTTTACTTTCAGATAGGGGGAATATGAAGCTTCAAAGGGAAAATGAAAACTGGATTATAGATAGATGTGGGATGAGTATTTGCGACAACGGCAGGGACGGGTGGCTTGCAAAATGGATGATGAAGTAGTATAGTATAGTATAGTATAGTATATTTATTGAACGTGGTCAATACACATGCACAAGGCAAGATCAGAGTACACAACAGTACATGTCAGTGTGAGGTATTCACAAATTCTAAATTTATAAATCACAGCAACCGAAATACACCAGTAAAGTCATGTAGTGTTTGAGTAAACAAAAATGGTAATGGTTGAGGCGGGAATTCCAAATCGGTTTCGAAATCGCTGGGGTGTAACGGCCAGAGTGGAGGCCACCATCTTGTTGTTCGTTTAATGCTCATGGAGTTTTTCCCTTTTGTGCTTTTGCAGATCACACGTGCTACCCTTATCGGAAGAGCATTGCCCCTGCCTGTTACAGGGGGCGGTGTGGGTAGCTGGACAGTCGTGGAACTGCTGATTTAAGCGACAAATAGACGGTCACTAACAAGTAACCGGGCGAAAAAGATGCCAAAGAACATTGTTAGAAGTAAAGCAGGCGTGGGGCTTTCAAAGTGCAGTAAGAGATACCAGCGGAATATTGGACATTGATCCAGCATTGGGTAAATAATTGTGGAGGAAGCATGTGAAATGAAGGCAAGTGAGTCAAACGTGATAATAAAACGGACCTTCTGTGCAGGTGATCACA
>STRG.65813.1
GATAATCAAGCCGGAGTTGTCAATCATAACAGTTGTCTGCGGCCAGAAGTGGCCACCAGTAGCGAGTGCTTGGTTGGTGAAACATATGTAATGTAGAGACGATGTCCAAGGAATCATAATTTCTCCATGACGCATCCCTAATGGACTGCCTCTTTTATCCTGTCGGAAAGAATCTAATGGTAAAGCGACGTGGACTGGTGAAGTGGAAATGTGAGCAACAGCGATGGAACTAGAACCCGAACTCCTGGGATCTTCAGTCATCCGTCGAGCCATCACCATCCATTCATACGCACTTAAAAGCTTCCAACTATCCCAAGAGAAACCCATTAGAAGGAATCCAAGTGAGAGGAATATCGATTTTATCAGACTAATCTGCTTTGGATGTAGAAAACCTTGACAACTGATTACGAATAGTCAATTGCTCATTGAATGTAGTAACGTCGTTGTTTGAAATTTGGTCTGACTGTTTGTTCAAACGAAAAATGCCCACGTTGTATCCCATCTGAACTTGTACGCCTGCTGCACAGACAATCAGCCAATATCCTTCTCCTGAATGGACTTTCTCCCCCGTCGATAACTGACCAACATTCGGTCCATGCTCTGTTTGTTGAACTGATCGATCCCGCAATGAATCACTCGACCTGGTTTGGTATGAGGTGAGCGGACTCGAGTTCAAGCTTTCAACTCAGTTCCGTGACGTTACCTAAGAACTTCCCTGCTTGCCTGCCACTGATGGATTTTGGTGATTATGCTCGCACAAATAAATAAAGTGCCACCAATAAGTGTCCTATTAGCGATAACGAACACGAGAGTTGACATTTCAATTACATTTCCTATCTGTTGATAAAACAAAAGACAAATTTGTACCGACCAGAATCCCCTGACCACATTTCCAAAAGAATATTCGGTCGAACAGTACTGGCTAAGGAGACCACTAATTATGCTATTCCCGATTTTGGAAATTGCTGATTAGCTCGTGTCAACTAAGAATGACAATTCTGACAAATACCTATGGTGCTTCGGATTTCTGGCCACAGCTTCCGAGTTATGTCTAACCATTGGTTTCAACAAAGTTAGTTGGACGGACGAAACTGTGTCCAGATTTCCGGCCTTTCGTTTCGGTCTGGTAACTACGGTGTTGGGTGTAAAAATAGAGAGAATT
>STRG.50685.1
GGCTTGCCGGCGGTGATAAAACCGCGCCCCTTGTGAAATGAAATGCCGCACGCCATGCACGTGCACTCAATCAGATAACGGGGCTCGCACTCGGGACAAGCACGCAAGCGACTGCGTGATGAATGGAACGGACAAAAATGTGGTCCCGCTGCATCACACACTGATTGAAAGTTGAGTGGGCGCGTCTGCGTGCGCAATCCACGAGACTCGATTATCGATCGTTATAGCTACGTTGGTTGTAATCATGCCGGTGGAACAGAGAACCAGGGTATCGAATCGTCGATTGTTCCTCGGGTCTTGATCACAGCTATGGGAATCGTGAATGAGAGCGTTCAGTTGATTTCTCTCTTTCTCGAGAATCGTGTGGTCGATCGCGTGGAGCGAAATACGTCGGTGCCTGTCCAAACGAACCCAAGAACAATGTCCTACATGGTTAGCCAAAGGGATCGATAAGACGGTAACCGGCGCAATACTGGCCCATGCAATGGATACGGGTTACAGGCCAAACTGGATCGGCCATTTTGCGTTATCTACCGTGTCGGTGAAACTGCTCTAAAAGAGTTGGACAACGAATCCTCTTTACGGTCGAGGCGATCGCAATCAGGTTACACAGACTGATCCTGTGCTCGCAAAACATTTCGTCAAGACACGGCAGCTCCTGTGACCGAAGGTCAACTTGATGGTGGCATAAAAACACAGGGCTGGTGAATCTGGTGATTAATTTGCTCACATAAACGCAAAGGAAACAAATTTGACATTCAGTTTTGTGCTTTCACGCCAATACTGTGGATCATATTTCTGAGCAAAACTAAAAATTTGCATGTGTAATGTACTGGCCTGAGGAGAAGTACCGAGAAGACGTGTTTGCCACGTCGCGTTTTCTGGATTGTGTATTCAATCGACAAATGAACCAGATGTCACCGAAAACGCAGAGAACAAGATTTTCGACGAATGTTCGGTTTGAACCCAATTTGTGTTAGAAGTGAGCTTGTGTTTGTCCCAAACGCGTTCTTATCCGTTTGAGAGTGCACGTGGATGAGGTGTAGCTTTCCGTTTCACAAGGAGCACGATTGCTTTTCACCGCTGGCAAGCCTAACGACAGTCGTTCGGTTACTTCTAACTCATCCTGTATATATACTGCCCTCGACCTGCCTGCATG
>STRG.73135.1
CTTTTGTATTTGAATTTGTATGACAATATTTCACAAGCAACGTGATCACATTTCAATCAAATGTACTGCGGAAAAATAGGATGAAAAACAGCGGTGGGCTCTAAAGATATAGGAGACGGGAAAGCCAACGAAGAAGAAATTTGGAAAGCAATTTCGTTTAAATCCTATACATGTCGGTCAGTACACGCGGCAGATAAGGCACATTAGGGCTTTTACAAATATGCTTTCTGGAAGGAAGGTGAAGAAATTTAGATTTGTTGAATAAGTGAGAACGACAGAGGGACAAGTCAGGGTGTGAATGATGCGTAGGATGCAGTTATATTTTGTGAACTAGGGATATACAAGGCCATTATGCAGATTTGTAACTTCAGTTAAAAGAAAATCTACTCGGAGCAAATGAAAGCGGTTCGTAACTGGGAATCCTCTTTTCGAATGGTTTTTGGGTCTTGGCTCAAAAGCCCAGGGGAAAAGTATGGGTGAACAATACAACCTTACCCGAAGAACTCACTGAAGAATACATTTTGAAACAGAAGTTGGTGATGCATTAAGCTGCCCTTGTTTTCTTGTTTGGCAATAAAAGCTTCGCAATTCACTGACATAGAGCTTAACGTGAGATATTCATCTTAGATTGGCTTTTAGGCTAACTCAGAAATACTTAAGATTATTCACCTTGGATAAGGATTTCTAATCAGGAAAAGCAGAATCTGTCACGAAAGAAGAACGGCAAGCGCTGTAAACATATGCAAGGCACAAGGGGGGGGGTCAGTTTTGAGCCAGATTGATTCTGTTTTTGACTGATTTTCAATGACGGTTCTTGGGTCGGGTAGCTCGGAAATAGCCTGACAAAGGAAAACATCGACAGCGTATCCAAATATTTTCGAGAAGGAAGAACCTGGTACGTCGCTGATACATTTGAAAAAAGGTCAACAAGACGTCACTTCGGAGTACTCTGGAATCGCTTACAATGAACTTGGAACATTTTTACCTTGTTCAGTTTATCTGCATTTTGTTGGGAAAATAATGAGAGAGCCAGGCTATAGTTTATATAAGACAGATACAAGCCTTAATCATTTGAAGAAAAAAACAAGATACTTAGTCAAATGCTAAGAAATGATCAAGGAACACATCGGAAAATTTGGGCGCATCAGTCTACGGACATCATAACGAAGTGGACTACAGACGCATAAGTATCGAGAGTG
>STRG.86.1
GATAAGATCTGATTGGTCAGTGCTATCCGGGATGAAGCGCGACAGATGTCAACTGTGTACGTGTATATACGGCTGCAAGTATGTGGCCATGGCTGCACGGGGTCTAGATCAAGCGCGCGTGTGTGAGCACATGACTGTTCAAGCCAAACAATTTGACCGTCTTACAACTTTGTGGTGGTATCCGCATTTTTGAGAAAATGAATATTTATTTGTTTCACATTATTCTGTGTGCTCAGCTTTTCAATGCCGAGATTGCGATCCTTGCAAAACCACAAAAACTGACGTGATTTTGTGGGTTTCTCTCTTTCTCTCTCTGCTCATCTCATTCGTACGACTTTATGTACTTTGGGACCAAAACTGGTTGCGATTCACGAGCTTTAACTGTCCTATGCTAGACACTATGTTTTCACCTTTGTGATCAACCAGTTTTGAACTACAAATCAAAAACACTGTTATCGTTACCAAAATTTATGAACTTGTTCGACGTTTGCAGAAAAACTGCTTTTCCTCGGAGTCATTGTTTGTGCACTCAAGAGGGAAACTCTGTAAACGAGATAAAAAAAGGATTCTGCTGTTTGGCTCGTACAGTCATGTTCTCACACACGCACCCATGATCTACACTCCGTGCAATCAAGGACGCATGCCTGCAATCGTGCACACACGTACACAGTTGACGCTTATCGTGCCTCCTCCAATCAGATTGTATCACGTGTTGCAAGACCTTGCGAAGCTTAATTCGATTGGACAGTTGCCCTACACTTTCGATCGCATACATCGCTGACTCACGCAGTTGCATACGTGTTTGCGTATTCACTTGCTTGCATGTGCTGGCGCTAGCGGTATGCTACTACAGAATACACGTCTAACCTTACAAGTGAACCTTCCTCCTGTTATTGAATTCGGGATACAACAGACTCCAAGTTCAGATTCCGTTCAAGCATGTTCTAAATACCTCTATCGGATACCAAATAACGGCTGAATCCAGTACATATATATTCATTGGAAGTTATATCAGACTTCATCGAAGATACAATCGACTGCTGATAATTGTTTGTCATTTATATTGATAGTTCAAACAACTCTGAGTCCGCGGTTCTAATTTATACAGACATATATACTCAGGACATAACAAGACAACGGTTTCATGGTTAAGGATTCTACGTACTCAGCACAGATGTCCCCATGTGGACAATATCAGACAAACCTATGGTGTTTGCTCTCTACGTGTCAGAAATTTGATTCACAGATCTAGAGTTGGAACTTCGAGCATGCAGTTTCCTCAGTCAGCGACAAGCCTATAAGCATGCCCCCGACAATGTTACTTATTAAGTTAGATAATTTTTCAATACTTTTTCCAGAAACCGCTGTAAGAAATTTTCAGAGAGGCTCGGCTACAGAATATCTTACCATCTGTAATTATTAAGAATTGCACCTGAGTACTCGTACTATTCTCAATGAAAGCAATATAGCTCCTGCCCGAACTACGCGTAACTGAGGATCAAGAACACACTCGAACTCGTATTCTGCGCAATCGTAATGTGCACAAACATGCAGATGCAATGAAACACCATTAAGTACTGTCATTGCCAACCGTCACACCATTCCATCTGATGATACCGTCATCAGTGGTCCCCTGGAAAGAGTGCCGACGGAATTTTAAGAGTGGTTTATTTAAAGGTGGAATAATTTCGGTACCTGATAAAATTGTTGCATATGGGAGCAGCTGATTCGTTTCCTTCTCTAATTCAAGGTCGTACAGTTCACCGGATACCGACTTAGAGGAATATCTGGAACGGTCTCACGTACAGCATTCTCAATTTGTCCACTACCGACTAGTTTTGAAGTGCAGGATAACAGGCCCCACGCCGTGTCTTGATCAGATCAAAACGAGTCAAATACGGACAACCTCAGCAGCCCACGTTTGTATGAATCTGGTTCATATAACTCCTAAAAGCTTAAAGGTACTACCGGTGAACCCCCTTGTTTCAGCATATTTGCTGATCTATGAGCCATAGAGGTACGCAGCTGTGAACAAAATAGGAAGGAAACTCTACGAATTCACTGACTGGCACCAAACAAAATGGTATTTGTCAGCCGTTAGTTTTGGTGCTGTACTTACTAAAGATATT
>STRG.70438.1
CCCGCATCCACTTTGTTACCAACTTTAGACGCTCTCATGCTACTCATCAACGAACCCGGACAAATCCATAATTGTATCACTTTTCACTCATCTATGAACCACTGCCGCTGCTCCGGCAAGATTCATGGTCAGCCACCTGCACCACAATCCATAGTGCTCTCTCTGCATTTTTAGCTGAAAATCAACTACTGTAATTTAGGCTGCCGTTATTCCCCCCAAAGTCTCAGGTTGACTTTCCTCAACGTACCTAGTCACACGATTATCTGCACTTTCTGAAGACTCCAGTGATGTACTACCCCCAGTTTATTCTGTCAGATATTAAACATATAAACCATTATCATGCCCACTTCGTTGTACATTTGTATTCCTCATCGGTCAGTCTTGGAGTAACCCCCGATAAACCAATAGTCGAGCACCGTTTCACCCACCTATTACCTATTGCCATTTTTTCATCAGTCCTCCACGATTAGGCATCTACGCCGAAGAACACTGCGAAAGCGATTTCTCCAAACCCTTGCTAGTAATGAACTATACGTATGCCAATTTACTGACCTTCCAGTTGTTTCCCAAATGCCCCATGTCAGACTCTTACCAGCGCGTCCCGTTAAGCGATTCTTTACATGTTTTGACAGTATCGTTTATGCACCACCCCTATACGAATTCATAAGATCATCGTATATCAACTCCTGTTGTCAAATTGTGTTCACCAATTAACCTGACACGAACCCTTTATTCGAATCGTGTTTCGCTCACCTGTCAACTTTTGTCACTCTGCTCCAGTGAAATTTCCAGGCTCGGGCATCTACATCCACCTATTTATGAGGGCTTCCTCCAAAACCTTTTGCTGAATAGTAAATACTAATTCTGTGGTTAAACGGACTGTTTCATTTACGCATTCCCCCTCATCGAAGGACACCACAAATCCTTCGGTATTATATTTCTGCTATTTTCCGGGTCATCTGGACTACTGGTTCAAGCGCATGTAATTCATCACCCAAAATTCTCCAATTTTTCGTTGGTGCTTTTTCGAAAG
>STRG.48837.1
CCGAAACATCACATTGTAATCCATGAAAAGAATAAACAATGCGAACGTGCACCCATTACTTTGTTACAGGCGATGTTCCTTAGTCTCTGTGTCATTTTGTATTGGAGACTGCTATGGTAACAGGATGCGACCACTATATAATCAAGTGTCATAGGTAGAGAAATTAGCTAGTTGGAAAAGCAACTTGTGACAGGCAGAAAAGGAACCAACTGGTAAACAAGCTGATCGCATCACAAACCTAAGCCGACAGCAACAGGACCCCGAATTACAGCCAAACTGGTGCGCATCAGAACAAGCTCAAGGTACGCAATCAAATGAACGCAAAGGGATTCTGTTCTGAGCTGGCCTAATAGTGATTTGAAGAAAAGTCCTCTGCTTCCAAATCATCTCACTTTATTGGAACAAAAGAGATCGAGTATATAAGATGTGTGGTGACCATAACCAAATCATTGCAAGAAAATGTATTGGCAGATTCAGCTCCCGACTGCTCAGAGGACTGCGGACTACTAATTGGTCCGTGGTTCTGCTTTGCTAGCTCCACTATCGTCTACCATTCTGGACAACCGATGACCTGCTGTCTGCTTCCTTGCGAATACCTTGCTCTTGGTTCTGGGCGGGCGATGGTATATTGCTCACTAACTGAATTTGGCAGTCTGTATTTGAGATATCAGCCAATACCCTCCCGGATCCAGAATGTTTATTTAGCAGGAAGATGGGTCTTGTGGGGAGTATGGGCATAAAAACGGGCGGTTTGAACTATCACAACTTCCTTGTCATTTCAAATTGTCTGACTCAGTAAATAAAGTCGTACTTCCG
>STRG.70379.1
TTAGGCATTTATTAAGCTTTCTCGAAATCTACTATATGACCCATATAATATCCAATAAAATATAATGTTCACAGCAGAGAGCTCGCCGTGAACACAACAGCTGACCGAGGCAATATCATCGTGCCATAAGCTTTAAGTTTACGATGGGTACAACTGAGTGAAAGTAAGATTCATAGAGTGCTTACAAAAAAAACTCGATGGTTGATAAAGCCCACTCGTAATTAATTCTTGTGGTGATTGTTTGAAGAGTTGTATAGTGATATGATAAGCATTAGTCAGAACGGAACAGACGAATCCTGTAGTTCAAAGACTTGTCTCACAAAGTGGGAGTGGGTTTGGAAACTGTCACGCAAAACTCTGCTTGTTGGTTCTTTCTTTGAAATTGTCAAGATTAGAGGAACGATGTTAGATGGAAAGTAGTTGGAAACCAGATAAATTGTGACCACAAAAGGAAAGTTTTGCTGAACAGAATCCTGTGCAGTGAAGGTGGGAGAGAAATAATGAAGCAACTCTAGGTAGATAGGTTAGAAACTGTAAAGTATAGGTCAACGTGGAGTCACCGGTGATGCGAGTATTTTTCAGTTGAACACGGTCACGGTGGAATAGGGAGGCAGATAAGACTCCGACTACAATTTCCGAGAATGGAAAGAATCCGGTCGTTGCGCAGAACAATAGGTTGGGTAATTGTAAACAAAAGTTGAGCAAGAAAATGGAAACAAATCCACATTCTTGCTTTCAAGATACGAGTGGTCACAAGTGAAGGTCATTAGATGGAATTAGGAGAGAATGACGAACTTGAAAGAACCACATAAAAGATGAACTTGAGATCAGTAGATTCAAGAGTAAAAGTTCAGCGACAAAGAAGCTAGCCAAACTAGTTGGTTATGCAACAATAGAGGAAGCAGTGTTGTCTGAGCTTCGGATTATTATCCGGTCAAGGTTTGGACAGTCAAAATTCGAAGCCTCTGCGGAAGATATAAGGTGACGATGCATGGGAAGACGGACAAGGTTCTTGAATATGAACTCAATATCAGAGGCTGAAGATTAAACGGCATGAGAATATTTAGGATGGCTGCTGGAAGCTAACGGGACAGTTCAAACTGCTTTTCCGACTGAATGAATGTATCCGTTCTCAAAGCATTTTTTCTGGCATGCAGTGCGACCAAGGAAGAAAGATGGGAGACAGTTTTTACGGACTACCAGGGAGAATGGTTACCAAAGAGACAGGAAGCAACAGTGTTTGAATCACACCGTCTGCGGAATGTGTTTGTCTATCCTCGACTGCAGCCCGATTATCAACCGGGCCTGCTTCATAGGAACCAATTGTGATAATACGCCTTGAAATCT
>STRG.80368.1
AAAGAAAGTATTTAAGTTACTCTTCAAAGCGGCGCCCGGCAAATTTGAACTCAAGGTCGGGTGGTCAGCTCGGCCAAGTCAGGGTGTAGCTGGTCGGAGGTAGTAGACTCTTCCTGAAATAGTACAAAAAGAGGGGCTATGCAACGAGAGAATCAAACTGAATTGACGAAAGTTTTGTTCACCTTGAGGAAAAAGAAGTTTCCAAGTGAGACATGGACCAGCTATAGCGCTCCGAGGAGTATGGAACCGCTTTGGATTGAAATCAGACGATAAAAGGAATGAATTTGCAGATAAAGAACAATCAAAATGTTTCGAAGATTTTCCTTGTAACTTTCATCGACCAAATATCGGCTGAGTCCTTTAAATCGTTGCGCACATTGTTCAGTTTCATAAAGGCGAAATGTGACGCCCCAAAACGGAAATGGGAACCGGGCGACCAATCAATTTGTGATGCGTAGCCATGGTAGTCGCAGATACACGGTTTGCACAGATGAGTATTTAAATGACAGGTAAGTGTTTACTTTCGATTATCGTTGTCTAAGGGCTGAACATGAAGACCAGGGAGATGCAAGAATCAAAATTGTCTGAGAGGATTTACCAAGATAGAATACCGGATATGAAAAAGCCTTAAACAACCGGTGAATACAGTTGCGAATTTGGACGGTGAAGTAGGTAACAAGCGAAATGCTATCTGCTGGTATTCTTTGTAAGAAATGGATCCTGTGATGGCGAAAGATCAAAAAGCTGCGATACAGATGTCAGTATATGGGAAAGGCATGAATCTTTGCAAGGTGAGGATATTGCTATGCTACAGCCATATGGGCAAACAGAAGGACC
>STRG.35715.6
GTCTGGCGTGCATGGTGTGCACGCACACAACGGCACATACATCGCAAAAACGGCCGCGACGGTCATCCGGCCGCACCACGGACCTCGCAGAAATTCTCCGTACACCGTCCTCAGCGCCGGCGAATGTTTGCATGTGATTTCTGACCAAAAATGTGTGTTGTGCATCGGACCGTTAATATCCCACAGAACATTGAATGTACTGAGTGATTCCATCCCACTGCTCCAAATACACGGACATTCGGATTTTTAAACAAAAAAAACATTCGGTCATTCTGATATTCACTCACGCTATCATCGAATTGACAGCCTGTTTAGCCCTTGGATTAAAGTCTTTTCACCAAAGATTTCACGTGAACATGTGCACAGTCACGGCATCATAATTGATGGTCCTTTTCGGGAAGAATACCGGTTTACCCGTTCGAATATTACGTTCTGAAATTTCAGATGATGACAATACACAGCAAAATATTGTCGGTCTATACCGGTCTTACAAACATACTGCAACAGAAAGAAAGTTTTTTCTGTTCTCCTAATAGGCTTCCAGACTACTGACCTGCTAAACGGATTTGACTGTGTACATTTTCCTAACTATAATACGATTATTTCTGTCCATATAAATATGCATGAATGCAAAAACAAATCCAGGGA
>STRG.26293.1
GCCTTCGCTTTCTTGCTAGTTCGAGTTTCCTAGTTGTGGACTGGAGCGATTCCGATGGGATTTCAATTCTGACACTACAAATTATACAAAGACTTACTGACTACCTTTGATTTCAAAAAAATCATCCCCATGAATAGTTTTTGGAAAAAGAAAGTATGAGCATGTAAGTTGAATTGCACGCAGGAATTTAAACCATGCCTTTTTTTATCGATTTAACACGCCAATTACAACTTCACTTGCGTACGTAGCTGTGGATTCAGATAAAACCAATAAACCATCAGACAGACGCGTCGTCCAAAACACTGAAAAACGTTTAGAAAAATCACGCTCTGGGTATGGCAGATTTGCAATCACCCAACAACGTCAAAGCGAGATGGGTCACGTGGTGAAACTCCTCGACCCGTTTTCCAAAGTGCATCGCACCAAGTAGGACAAAACACTGCACATAGACAAGACCGTAGTGACTGCGGCCTTTCCTCATATTGCCAGTTTCTACTTCACTTGTTTCGTACATGTGATCCCTTTCTAATCTCACTCCTTGTTTTAACTGGATCGTTGTGCCCATTTTTTTTGCTGTCAAACCATTAGATCAGTTCCCCATCCCCATCTTTCGGCACTTCTGGTCCTGGCTTCTCACGGCTTTTCCTCATGTACTTGAATAATAAAGTTTGAC
>STRG.36479.2
ATCACTCACCGAGAACCGTAATTGTGTCGTAATTTATTGCTACTTACCCCGGCGACAAGCGGCATTCCACCCTCAACCGGAGATCACTTAAACAACTGTTTTAGTACACGTCCAAAGTACCGCCTAATGCACAGCGTTCTTAAGTACATGCCTTCGTTCTATTACTTATTACAGGATACAGAAGGTGTTCCGCTTGGATTAGTCCTTTATTAATTAGCCAAACGAACACCACCAATCCCACTACGGATAAATGTATGTATTATGTTTGATTGCTACAATTTAATTCAAAAGACTTTCCCAAGCTGTCAAATAGGGATGGATGGTAATCACCACCCACGCCATGGTTCTCTTTTCAAACCACGCTAGAGTGACTACTTTAGAAAACAATCGGAAGTTTGTTCTGGTAGAATGCACAGAAACTGTAATTATGGTCTGCACGATCATTTGCGAGTATAGTAAAACTTGTGATATATTTCGTGTAGTCTCTTAATAACAGAACGCTGAAAGAGTCCAAGTGGATTCTGACTGTCAGTATAAATTCAATAACCTTTTTTGTTTTTGTAGCTATTCGCTGGAATTTCGTGACTTTTACTGATGATAAATTCCGCAAACTTCCTCAAAATTTCGCTGGAATCTGTTAATCGGTTCACACTCTAGGAAGACCCTAATCGCTTTCCAGGACACAAAACGAAGTGTTCGCTTGGACGCTAGCGGCGGTTTTTATCTAAGCCGTCCTCGCACGGGCTGAAAACCAAATCCCAAACCCCTTTAGATCGCCTGGTTGTACTAATTCGACTTGCGACCCAATCACTCCGTAGCGAAACTTTGATGAATAAAGGTATTTACAAATGTTGACAAAATATCTCATTTCAAGCAATAGTGCGATGGATTTAAATCGGCTGTTCACAGTTGATCTACATTCCCCACATATCCTTTTTGATTTCACTGTTTCCTATCATTTTCGACGCTCTTCTAGTGAAAGATTTGGTCACTTAGCGAAAGTCCATTAAAGTTTTGTCACGATCCAGTGGTATCTCACGCCTTAAACTAATCAGTTTCTTAACACAGAAATAATCCGCTTTGTGTGACAAGTCGTGGAGTGATACCACAACCTGACTTAACATGACAAAACTGAAAAAGTTTCAGTCAACTTATGTCAAAAGCAAGAAGTTCTGATGAACCGTGTAGTCACCTAGATTTCTGAATGACAAAGTCATTTTGTTTTTTTAGTTCGACCATGTCGGTAAAGATACGGCTTATATGGAGTACATTAGAACGTCGTTACCACAAGGGACTACTACACCAAGGGATGTGATAAACGTGGAAAGAGTGGGAAGTTTACAGGCACTTGCAAACTCCCAATGCATAAGAGCTCCGAAACAGTGCTAAAGACGAAGCTATGATTGGTTGTTCAAGTTTACTCACGAGGTCATTGTGAATTGATTGGCTAATTGGTCCATGATGCTTTCACATTCTGCGCCTATCACAGCCTACATACATGCAGGTTTACATACGCTTCAGTAGCTCCGCGTTATGAACTAAAACACAACCTTGGCGTCGCGGGCAACGTTTACTTCAGTTAATATAACTACAGTGTTCTGGATAGAAGCTTCAGTGTTCCCTACTCCAGGTTCGTGGACTTCCTGGGAAGTTATATTTATGGTTAGTGTCATGGAGTCGGAAATCTCCCTGAAAACAAATCATCAGGGAGGCTGCAATCTGCATTCTTCCAATCCACGTACAAAGTGCTTTGTGAACACTAACCAATGACAAGGCCTGCATATCCCAGGCAACAGTGCAGTCGTGATTCGTGTGCCCATGAACCAATCAGTCTACTACACGTCACTGTTCACATGGACCACGGACAGACAACCTACTGCCTACCCTTCACACCAACCCGCCCATCAATCAGACTTATGGCATACTGTGATCAGACCTAACTAATCACATCTACGCACCACGCTGAGCAGTCAATAACAACGTCATATGGGACCATGTATTCTTTGCCTCATGCTGTATAAAGTGTTGATTTTTGGTTATAACTGATTGCAGTTTCCGAACTTTGCTAGTGGTTACTTTTCTGTTGGCATTAGATGATCGAGAAACCTCTGATCGGAGATAATACAGAGGTTTGCGCGCTGACACAACATTTGCCTGGATCCACTCAAATTACCCAACCCACGTCTGGTTCTGGAAGAATTGGTGAAGCTGAGGTTATTACGGAATTACCTGGGCGCTCAAGGTCAAAAGCAATTTGATATTTATTCTCTA
>STRG.57500.1
CCCGATGTCTAGGGCTGTGAATCTAGCAGTAACTTAGTTTCACTAGCTACACGCACGATATGGGCAAAACACGATTAAGGGCAGCAGAACAAATTCCAATCGAATAACCGTGTTTATCGATGATTCGTGGTTCTAAATAATACAACAAACATAAATATACAGCAAATAAAGGACTTACAGCCAGGTGAGAAACCAAGAACAATGGGCAGTAAGCTTCCGAAAACCGGGACAGCGCAGAAAATAAAAACGGTCCACTTAGCAGGCAGCTGAACGAAACTGTAGCGCAGTTCGGTTGCGGTACAGTCAATAAATCAAGAGCGTTTATCGTCAAAGATCAATAAATCGATTACAAACGCGTGAATTGGACTGTGGTTGCAATGGTAAAAAGTGTCATTAGCAAATAAGTACAAATGAGCTAAGTCTGTGGAGTAAACAAAGGCACGTGTCAACATGAATAGGCGAATCCGGNNNNNNNNNNCCGCTCGGCAGTACAAATGAAACACTCAGAAAGATTATATAACAGTAGAAGTGTAGACCTTCGGGAAAACAAGGTTATGAACAAATATGTGAACTGTTCATGTAATAAGTACCATGAAACTCAAGTATAAACTGATGTGATACCTTAGAAACAGGGAAAATACATTACGAATGTCCGGGGTTCACGATGCATGTACTCACTACTAATAAGTAACTAAACAGAAGACAAAAGGACAAACTCTAATTACGATTCGTAATTAACAG
>STRG.17651.1
GGTGCCGTTGTTAACTATGAGGTAAGACCATCGGATGCGATGGGCAGTTCGCTTTTTTCTCCTACCCCCGAACAGCGACCTTGACCCCGAAATGCGTACACCCCCATGAGAGCCCCCCAAAACATCACTCCTGGTCTCAAGCTGTATTGATCGCTGTGTTGTCTCGTGCCATTACAAGTCCAGTGGTTCCCGAGCTTTGTCTTCTATTGTGACTGACCTCGTGCAATGACCGATTGTGCTGATCTGTGAATCTGTTTTCAGATATGTAGACCACTCGTGTACTACACATAGTAACGTCCAGATTGGGAGCTTCCATCTCGCTGCTCGTTTTGTGTAAATTTTGATGGCTAACTATGTGCGTACTGGGCCTCGGCTCACGGAGTCTCTCCTCCTTTTATGCTTTTGCAGATCACACACGTAAAACCTCACACGCTGCGTTGCACAAAATTTTGAAATAAATAAGTTGATAACACTGC
>STRG.30896.1
GGATGCATACCTTGGGAAACTGGTTTAACGGATTGTTGCTGTCGCGTAAAAAATGAGAATCATATTTATAACGTTAGTTGGACTTTTGTTTGAGCCAGGCCCAAAGCAGTATATAAATAACTGCGATCAAGGTTATACCCATTCTTCCTGGTTGGTTATCGTGGCTGCTTCCACTGGTTCTGCTGCGATGATCGATGATGCGGAACTTTTCTGTCGGACTATTCGGACAACCTACACGTGTTTCAAAACGTTTGAGGAGGATTTTCTACTATTTCA
>STRG.73993.1
GATCAGGACTGGACCGTGGTCATGGGTTCGGCATATTTTGTTATCACACTCTTGCGCACCTGTGGTGTGAAAGAGGTTCGTTTACCAAAGCCACAAAGTCCCACTACTCTACTAGGGATAACCGGCAACCGAACCCTGAGAGTTGGAATGGATTACTAAATAAGGCCGCCATAAGTCAGTTGTGTTAACGAGCAGGATGAAAGTGGATTACGGTCTGCCACCAAAGTTACCGGTGATGGTGGGGATTCGAACCTCCGACCTCCAAGGTGGTAATCAAAAGCTCTACACCACTCGACCATCACTGGTTGGC
>STRG.22156.1
GGTTGAGGTGGGAATTTCGAATCGGTTTCGAAATCGCTGGGGGCGGTGTGGATAGCTGGACAGTCGTGGAATTGCTGATATAAGCGACAAATGGACGGTCACTAACAAGTAACCGGGCGTAAGAGATGCAAAAGAACATTGTTAGAAGTAAAGCAAGCGTGGGGCTTTCAAAGTGCAGTCAGAGATACCAGCGGGATATTGGACACTGATCCAGCATTGGGTAACTAATTGTGGGTGAAGCATGTGAAATAAAGGTGATTACAGTGTCATATGGAAATTCAAATGAAGGCAAAAGCTTCGCAGGGACTTCAGTGAACTTTTGAAGAGCATGAATGGTGTATGGACATATATTGGACTACTGAAGAAAAGGAAAGCCGTCAATGAAACGGATAAGTGGAGACAAACGTCAATGGTTCGGCTAGGCAGGAGTTGGAAGAGTGTAAAATGTTTTTTTTGTATTTGATAGAAAATTGGTAATCAAATTATGGTTGGCTGCAGATGGCTGGTATTCTGTTCCGTAAAGACCTTGGTTGCAGGCAGAATGTTGTGGGAAGCAGGTAAAAAAGGGCTGGTTTGACGAAGTTGACAGCTGCGAAGGCTGGGTTCCGGCCATTGATTTCGTACTGCAACGCGGGAAGAATTGAACTGTTGGGTTGGATTATTTGAGAATAGACGTTGAGCGGATGTGTTGATGGTTGGTGTCAGGAATCATCTCTGCGATCCGGTGAGACTTTCATGAGGTTTTGTTAATCCATGTACGGTGCCCCATGTAACGTCAGCAGGCGAGAGTATAGGTTTAAACCATTGATCAAATCGTCCAGTCCTTACGGTAATCTGGAATAAACGTCGATTTGGCCGATGGATACCCAAGTAACCAATGCAATCTGGAAGAGATCAGGAGTGCGGCAGTCTGGAGAGTGTTCCAGCTGTGGGTTATGATTATCGTTTATATGGAAGCAAGAAAATAAACATTTTGTTATCCGAACAGTTAGTTATCGTTTGGCTAGTGGACAGGTCTATTAGGGATCCCTAGATGGAGACTGGTAGCTTTCTAGGGTAGTTGGGTGATAGTAGAGATTTGGGGCGATATCAGGTAGGCGGTGGATGAGGAGAGGGTGTCCGTTTGGGAACCAGGAATAAAACAATAGTAGATGGTATGGTCTGGACGAAGAATGAGAAAATAGGAAGAAAACAGTCTGGTCAGTTCACCAGCTGTGGTAAAGGACGGCAAACAGTAAAAAGGGGGGAAAACACTGAGTGTTAAAATGAGGATTTTTCATGTGGGGGCAAACGTGCTGGTATTCGGCAGGGGCATACGGATTCCGGTTGGAATGGGGTCTTAACTTACCATGAGCATGTGCGTAGAGAAGTGAAGCCTAGTTACTAAGGAATGGTAATCCGTGTGGCAAGTACGAGAAAGGCACAAAAAAAGCAGGATGGGACGGCTGAGTTCTAGCCTGAGCCAGGAATTAACTGAGAGCGAGCACTCATCGCTAAAGGACGGAACGGTTTTATTTATATATACGCAAATTGTGTGTAGTAAAATGGCACAATCTAGTTAGGAAGGGGGACAAGTGAGTGGAGCATACCCAAGGTATATATATATATATATATATATATATATATATATATATATATATATATATATATATATATATATATATATATATATATAGATGTATACGTGGGTGCGATCATCGGACGCAAAAGACTACGGCAAGGAAAGTGAGATAGAGTGACGCAGCCGAGGATCAACGGTTAACGGAAAGAAGAACAAAAGTTAAGCACGGGCTCATCGGTGCGGCGGATCCTAAAGGCACATTGAGGCCATGAAACGTGAGACTAAAGGGGAAACGCCTAAGGGTGGCTAGAACTTTCAATGGGAAAGTTAGTATTTCGCCTAGAGTGGTCATTGAGCAGGAGTAAAGACCAAGTTCTGCATGAAATTACAGAAGAACCTTAGCTGGGGGATAGGGTGGGAGCAGAAATGGTAACGTCATAACTGGGTGTTGAGTTCAGTTAGTGAGTCACGCTAAGTGCGATGAATCAGACTGGATTTTCCAGTTCGAAATCGCAGAGGTGGTGAGCGAAGTATGAGTGGTGGGACCTGGTGCGGAAGAGAGGCATTATAAGCTAAGAGATATCGAGGAGCGTTGAGTTACTCACCATGATTTTGTTAATAATTATAGGACAGTAATGAGTATATATATATA
>STRG.53566.1
GTTCCCTAGATCGCAAGTGGTACGAGATAGTGAGCCTTGAGCATAGCAACTAGATGGATGAAGGGTAGCACTGTGGTCTTTCTGGATCTCGGTGAAAGTTCAGGATGCATAATGTCTCTCGCAGTTGATGTGCGACGAGGTTTTCCGTTTCCCCCTCATCTTTAGCGGGGATTCGACGAAATACACTAGGCAATGGTGGGCGCATACTTGATGTGCATACCATTGAAGGAATTCTGTACGCTCTATTGGCCGTGGCCATTACCTGTCCTGTGCAAACTGAACTGAACTGAATAGCCTTGTGTGCGTTACACCGGCAGCGTGGCGCCGTTTGGCGGGTGGTGGGACGTTTTGCAGTTTGTAGCCTCCACGAACCGCTACTTTTACGAAAATCAAACTGAAAAAGGATCCTCAAAATCAGACACTCCGCTTGGTCACTTCCAAAAGCCATGCGTGCCGTACTGACGGCAATCCATTTCAGGT
>STRG.65439.1
GCTCATTCATGAACACCAGCCTGTGCTACGTTTGAACCCGTTTGACCTATTTCCAATTCATTTGACGTTGACCACATGATTTCACGGCTACCAGTCCACATGATTCATCATCTCTCTCAAGTGTTGCTCGTCTCCGTCACACACACACGCTGAACCAACACTCGGTCGATTGACTAGACCTGAACTAGACTGNNNNNNNNNNNNNNNNNNNGAATGAGCAGGATTGAAACAGGCAAAACAGATTCAACAAT
>STRG.39316.2
ATCAGCCAGTGCGCCGAGCGGCTGTTCAGTCAGAGGTACAGTCATTTGGAACTTGACTAACTCCTACTTATGGACGAATGGATTGCAAACAAACATGTTCACCTCGCACATTCTAGCGAAGAAAAATGAGGACGTTTGACAATCATTTTGAGTAGGGAAAACCCAAGTGGACTGCACATCACTACCGTGAATTGGTCAGTCACCATCGATTCCTATTTTGCTACTCAGTGAAACAACAAATGATTTCATTATATAAGTGGCCTGGCTTGATTGAAGTCCGCTCTCTGTGTGTCCAGTTGATCAGCTGAGAGCTACTTCGCGGTACTACTGCTGGGCTGAAGATTTCAACTCCCGTGTACTTTGTCTTGATACCGATCGTGTATCGTGAGCCTGTGTAGGCCCAGGCGTCATGCATCCCGTGTTGCGTATCTACTGTGCCGTGCATCCTTCTTGTTGTGTGTGTTGTGTAACGAACACACAGTGTAATCTGTTCTATACAGTCCCAGTGAGTCAAAATTTCAGGATGCAACCTTACAACAAAATCCTACTCTCTGTTTCGATTAAGCTGCCACAGCGCTTCCAAATGAATTAAAATAATGATAACCATTGAGTGATTTCCACACAGTCATCTAGGAAAAGCAATATATCACCAAACGTCGTTTCATACATTTATTTGAAGTTATTTTGTCTACGCATTCAATCCTGTCTGTAGGTGAGATCGTTATTCTTCTTGCCTTTGAACTTCCTTGTATTCAAAATTCTCCAGTTATGCTCTCTGTTTTGTGATCCTTTGTACCTCAGCAATCAAAATCGCAACATTGGAAATACGAGGTTGTATATAAAACGAAAATACATCGACTAGCTTGTGTAATGACTGTCCGGGAATAACGAAAACCTGTACACCGAAGGACATACGTGGATTTCGTTTACTACTTGCTAAAAATGTACAATGCTACGCAACAACGTGTTGAAACCGATCCCTGGGGTAACTTGTTCCTTCGATTACCTCTTTGAGACCCACTGTAAAAGCTTGCATCATAAGGTCTTTAGATTCTTTGCTGTCAGTCTTCACTTCGTTCAACACCAGGACTTGAAAAACCCAAAGTTTCCCCCACAGATAAATGAAAACTC
>STRG.51764.1
TCCCGTGGTACTTGCCGACATTTTCCCCTCAGAAAACCGGGGTCTTCCACGAAGTCCACCTATCTTGCCTGTTTGGCCTGATGTCACACAGATTATGGGGTTTTTGTTGGCTAATTTGCCCACGATGCTGATCCAATTGAATAGTAGGGGCGATACAAATAGTCTGGGTGAGCTAAGGGACATCCAGTATGAGGGATTCCAGATTTAGATCGACTTATAACGAGGAGAGTGACCTGTGGGTGTGCCACAACAAGCCGGCCTACCTTGGTGTGGTTTTTGTCGCTAGGCGCAACCGAGTATAGTATATTTCTTGACCGTGGTCAATACGCATGCACAAGGCAAGATCAGAGTATACAGCAGTACATTTCAATGTGAGGTATTCACAGATTCTAAGTTTATAAATCACACAGCAACCGAAATACACCAGTAAAGTCATGTAGTGTTTGAGTGAACAAAAGTTGTTATGGTTGAGGCGGGAATTCCGAATCGGTTTCGAAATCGCTGGAGGGCGGTGTGGATAGCTGAACCGTCGTGAGATTGCTGATATAAGCGACAAATGGACGGTCACTAACGAGTAACCGGACGGAAGAGATGCCAAAGAACATTGTTAGAAGTAAAGCAAGCGTGGGGCTTTCAAAGTGCAGTCAGAGATACCAGCGGAATATTGGACACTGATCCAGCATTGGGTAACTAATTGTGGAGGAAGCATGTGAAATAAAGACAAGTGAGTCAAAGGTGATAATAAAACGGACCTTTTGTGCAGGTGATTACAGTGTCATATGGAAATTCAAATGAAGGCGAAAAGCTTCGCAGGGACTTCAGTGAACTTTTGAAGAGCATGAATGGTGTATGGACATAACGGACTTTTAAAGAAAAGAAAAGCCGTCAGTGAAACGGATTAGTGGAGACAAAACGTCAATGGTTCGGCTAGGCAAAAGTTGGAAGAGTGTAAATTTTTTTTTGTATGTAATAGAAAATTGTTAACCAAATTATGGTTGGCTGCAGATGGCTGGTATTCTGTTTCATAAAGACCTTGGTTGCAGGTGGTGGCAGGTAGGATGTTGAGGGAAGCAGGTAAAAAAGGTCTGGTTTGACGAAGTTGACAGCTGCGCAGGCTGGGTTCCGGCCATTGGTTTCGTACTGCAACACGGGAAGAATTGAACTGTTGGGTTGGATTATTTGGGAATAGACGTTGAGCGGATGTGTTGATGGTTGGTGTCAGGAATCACCTCTGCGATCCGGTGAGACTTTCATGAGGTTTTGTTAATCCGTGTACGGTGCCCCATGTAACGTCAGCGGGCGAGAGTATAGGTTTAAACCATTGATCAAATCGTCCAGTCCTTACGGTATTCCGGAATAAACGTCGGTTCGGCCGATGGCTACCCAAGTAACCAATGCAATCTGGAAGAGATCAGGAGTGCGGCAGTCTGGAGAGTGTTCCAGCTGTGGGTTATGATTATCGTTTTTATGGAAGCAAGAAAATGAAAATTTTGTTATCCGAACAGTTAGTTATCGTTTGGCTAGTGGACCGGTCTATTAGGGATCCCTAGACGGAGACTGGTAGCTTTCAGGGTAGTTGGGTGATAGTAGAGATTTAGGGTGATATCAGGCAGGTCTTGGAATNNNNN
>STRG.76107.1
AAAGTCTTGCGTGTTTTCTTCAGCACTCTGAAGCCTCTCTATGGCAGCGTTCTGCGCAACTGGCACGTGGCTTTATATGTCTTGTTAGCTGCCTTCGGATGTTGTGCCGAGGGTTTTAAATTGCATGAAGCTGCCATGCCCATGTCTCTCACCTCGCACTTTCAGGTTAGAATGCAGCATTCTGTTGGATCACTCGGCCTTCAGGAGTGAGTGTTCTTTAGGTTTAAATGAAGATCCCACCCTACAGACCACTGGCAGATAATAATAATAATACTGGTATATTTCTCGGCCATGTTCGAGATGCACGATGTATCGCATGATCATTGTGTAACAGGTTTCTCATAGGATAAAATATTCACAAATTCTAAATATGAAAGTCAAGAGTATCAGAGGTGGAAAAACAAAGCCAGCAACAGTTTGAATGGATCATTCTGATAATGGTCCGCGCGGCAGTTTTGAACCGGTTTCGAATCCGGGCTGGGCATTGGTGCGCGGTGGAGATATCAAAAAATCGTTAACACAGTGCCAAGGACGCATTATGAACGAGAATGGTGCTAGCTGAGGAAAACTGAGACCAGCTAAGGTGCTGCAGATGGAGTAAATTTTGAACAAAAAGAAAAGGAAGAAAAAAATTCCACAGAAGTTTTCTTGTGAAAGTCGATGCATGCAAAGAGGGCAGCGATCTATGAAGACAATGCAAACCCTGAATGACGGATTTTCCGGAGTTCAATAAACTGAATAAGTTTTGAATCAGGGGGGCATGAGACCAATTTTGTGAGAGTGAACACTGGTGGATGTGGGAGAAACAGCAGTCCATAAAAAGGTGAATTTAGATTCAAGATCAGTAACATGTACCATTTTGAAATAAGAAAGCGCAACTGGAGGGTCCTCGAGAAGTGGAGAGTCTATTTCCAGCCGGCTACGGGTCGGAGGAAAGATG
>STRG.37486.1
TGATCAACGTCTAATGAATCAGGAATATGCCAAACCGGTCGAAACGTAGCATAAGTTGGTGTTGATGAATGAGCAAGGTTAAGACAGGCAAAACAGATTCATTAATCACTATGTCCAGTCGAGATCTTTGTCGGCGAATTCAAATGCGCGGTACAGATTGCTTGTTTGTGAAATTGCACGTTACAGAAACAGTCAGGTAATACAACCACATATCAGTCGTTTGTGGTAATGTTACCGTACTTTACCTGGCACCAAGCATATCATCTCTTGACAATATGAAGTACGTTAAAGTGGGTGCAAGGAAAGGATTGTACCATTTCACTAGCACGGACGGTCAGTGGAATATAATCAGACGAACACGATGTGGAGATCTTTGAAGGACGTGACCAAAATCTCGGCCTTATTTATTTGGATACCTTTGTGGATCGGGAGCTGATTCACTGGAAACACAACCGTTTTTCGAGCTGTGTCATACTTTTGGACGATACAGCTACATCTTGAAAACATTCTCCAATCAATTTTGGGGCGAGAATTTGATACCATAGCCGCAAAAATGTGCGCAGAACACGATCCGTACAGTTTCTCATCTGTTGAAAGCCCTTTGAAACACCGATCTTTGTCAACAATAATTTGTTCATAAATTTC
>STRG.72102.1
GTCGACTTTATCTTCACCATGTCTTTTTAATAATAATAATAATAATTGTATATTTCTCGACCATGGTCGAGACGCACGCGCAAGCGCATGATCATGGTGTACAACGTTACTCAAAACAATGAACTACATACGAATTTCAAGAAAGCGAGTCAAAATCGTCAGAAGCAAAGCAATTTAGCCAGCGTTAGTTTTAATCGACCGAAATGATGAAGGTTCGCGCGGCAAATGCGGTTTGGTTTCGAATCCGGGTTGGTTGGTGGTGGCTCGAGGGAATGCGAAACATGTCGTGAAAATATAGCGTTAAAGATGCG
>STRG.46899.2
GATTTTGGTGCTCTTGATTGCTAGTGCACAGGAGTAACACACAGAGACCGAGATAGGGAACACGAAATATTCATCATCATGCGTAACTATTTCTGATCCACCACTTTTCAGATAATAAAAACATAACTCAAACAACAACGACCACACCTGATAATAACTCAACAACGACCACACCTGAAACTACAACAACAGCTCAAACAACAACGACCACACCTGAAACTACAACAACAGCTCAAACAACAACGATTACACCTGAGAATGAAAACATCACTCAGACATCAACGACCACAACTGGTGGTACAAACAATATAAGGTGCTTTCGTGAA
>STRG.69477.1
CCTTTCTAATCCTTTCCATCCGCAAATCATTAGCAAACTGCGTCATCTGCTAGGTGCATATTCCCCCACTATTTTTCAACGTTTGACTTCAATGCACGGCCAGTGTAACGACCGTCAATCAGTGGTTGAGTGCCTGGCAAACAAAGGAACGGAAAACCAAATTCAGGCATGGCGAGATGGTGAACTACGTGTACTTGAGTACGAATTCAACAGTCAAAATTGCAACAAACCTCAAATTATCGGCTATCCTGTCAAAGAATTCACAAATTAATGTTCGTCAAATACGAGTAGGGAGAAGCACGCAGGGTGAAACAGGGCCAAGTTTCGGTTTTACAATGGGAATCGATATTTATTGCACTCGGAAAGCCAATCTGCAATCATAATGGAGGCATACACAAAATCGTGAAGCTGAGGCATGATGACATTCAAGAGAGAATGACAAGGACTGGGGTGAGGGGCCTAGGCTGAAGGTCAATGTTTGGACAGAGAAAAGAATCAGAGAAAGAGCATCGGTATAGTGCAAAAGTCAGGAGGGAATAACGAGATGGACCAAGAAACAAGGAAAATGCGAGAAAAGTACACAGGCGTCACTGCCTAGATTGTTGGAGCAACGTTCGTCGGCAGACACTAGGTAAAGAAAGCAAAGGTGACTAACGGACCGAACGGCGAATGTCATCAGGATATGGGCTTTAGTGGGTGTAACCACTTCAGCAAAGGTCAGCTGAAAGGTGCTCAAACAAGGAGACCACAACACAGATCACGAAGGAGGAAAAACGGACCAGGCATCAGTAACAAGTTTTGTGTGGGAGCTTGAACAATCAAAGGGACTTTTACAACCACTCTTGCTATAAAGGCTTCGTTCCTTCGGTTACCCGCATAGTGTAGCAAGAAGACCAAAACCTTTAAATCATTCCTTC
>STRG.71417.3
CCAATTTTGAAATCTGCTGTGGTATGGTAAATCCTCCCCGTTGGAATATTGTAGCTCGCATACGATGGACAGAAGAATGAGTGAAATGTGCATACCTCTACTTCCGTTAAAGAGATCATCCTTATAGTGTTACCGTAAGCGCTGCATTCAAAGCCCTATAATTTACAAGAAATTCATAAGTAAATTCCATCATTTTCATCGCTACGATCAATTTAGCCAGTTTTATTCGAGAAAAACTGAAGATCAAAAATATTCTTTAAGTTAACAAAAGGCACAGTATTCTTACAAAAAGCAACAACCTTCTGCGACTCAGTGAGATGTACCCTAGGATATTCATCTTAGTAAACCTTGCATGAATAATCTAAAACCTCTTTTCTGTTCACTGCTCTTTAAAGCCAAATATTTTTCACTGTTTCCAATTTTCCTTCCTCCCCTCTATCAACCTGTGTTCTCTTCCGGATTTTAAATTACTTTTTCTCTCTAGTTCCTTGTATACTGTACTGCTTAGTTCTCTCTCTCTCTGTTCACAAGTCCAGTAAAATTCCTGGCCACATGCTTTCTTATCCGTGTGTTTTTCTCTATACAAGACTAAAAATCGTTCCCGCTCTTGAAAACTGCCGTCACTTGTAAGATACAGCTTCTTCTAGCTCCGTGCTTTTATCCGTGTTTAGGTCAAACACAAAGTTATGCGCGTCATCAAAAACAGCTGCTTAAATTCTATTTGGCGGCCAACTGTCCACTATTGGGTACTTGATTCGATTCCCTTATTTTATTCCTACTATTTTGCTTTCTTTCGATTATGGCCACAAGATTTCATTCACATAAACCATCTTTTTTGAATATATTCATTTTTTGTTCAAAACAAATATCCTTAGAGCTTCTTTGAATTAAAAGTCGTTAATAAGGTTTTAACACTCGGTTTTCTGGGGGCTGCTTGTTCCCTATCTTTATTTCTGAAAGTTAAAACTTTTCACTAAATTACTGGGGTAAACATACCTCAACGACAAATTTTGAAAGAAACTTCAACCAGTTTTGAACCTGTAGAATAATGGGTTTAACGGACTTTCTCCCATTTAAAATCAAAAGTCTTGAAGCGAATGATAGACCCTCCACAGGTCGTTCTTCGGCCGCACTAATGGCGTACAGATATACGGTGTTCAACACATGTCACTTCGATTTCTTGTGATCATCATTGCACGATAAGCTCTTAAACTGTGACCGAAGTCTCGTCTTCTCATTTCAGCAAAACTGTTGGAGATCGGATGTCACAATTACCGTGTTTTCTCGTATTTTGATTTTGAGCGTTGTCTGTGTCTGCCAGATCATTTTCTCATTCAAAAATCAGTGATTTATTTGTCTTCGTCTGTTCTGGAACCCCCGCCTCTTGTCTTTTTGAAGACTGTTGCTGACAACCTTAGTGCATGCGAGCTCTCGTGATCTACGTTACTAGTAATTCCTCAAGTAAGGTAAATTCATCATAGGGAAAAATGGACAACTAACCCCTCCAATAAATTTATGTGAATTACTATTTCCTGTGTTCAGTTGTAAGAAATGACCAAAATAAGATTGGTTTTTCGGTGATAACTTATCTCAGCCAGTCACTTTTAGTCAACCTGTTGAATTCAGGCAGAAAAATCAAACATTTTAGCACA
>STRG.46355.1
AAGTTTCTGCCTCAATGATTTCCATATTCACAGTACAAATATTTCGATTCCTAGTTCATAAAGATGTTAAAGCCTTGCTCACTGCACTTTGTTTCACAGTAAGAGATCAATTGAAAATGCCTCTCTTCCTATTTCAGGTATTGGAAAACAGCAATTCCAGCGAACAGTTCTCAGGCGACTAACGAGTACGAACGACAAAACTCGATATATTCTGTAAATCTCTTGTACCACTGTACAGTTTACCCATCAATACATGTTCCTTGCGTCAAAAGTATTGTCCTTTTTCTTCCGAAATCAGTAATGAAAATGCAGCTCGCAGTTACTGACAAGGAAGTGATTTCAAAGGTGGTAGAGGTACCTTGAGAAGTGAAAAATGAAAGCGATGAAATGGGACGTTTCCTTTTAAATATTTGACGCCCCGGGCTAGTGTCGTTCATTTCCGGGGTCGTTTATGCAGAGCTATAAAAATAGATACGGGAAATTAAATTTATAATGTATTGCAGAAGGTACACAAATATCGGTGGGTGTTTTGCTTGGTCGGCCGAAAAATGCCCCCAAACCGACCCATTTTTGTTTCAGTGGGGTCATTTTGGGATCGTTTTGGGGATCAAAGGGGTCGACCTATGGACTATTTTGTGACTATTTGGGGACCATTGTGCTGACTGT
>STRG.59720.4
AACAGTGGTGAACCGGCCTATTCCTATCTAAGGTCGACTCACGTGAACCGATTGGTCGTGACCCACTCTATGTGAACATGGATTTGACCTCACAGACCTATATATACACAAAGCTTAACAGCAAACAGTATGAACGCATTCTAGTCCAGCACTCTCAAAATCTCACTCGAAATAATGGGTTGTGGAGGTGAAAATTGTGTTTGTTGTGAGGGATGCAAAACGAAACATCAATGCTCATGCTCACCCGGTGAATGCAAATGCAAATCTTGTCCATGCGGATGCAAATGCTGCGAACAGTGTCCCAATTAGACACCGAGTGTGCGAGTGTGATCGATTGTACAGAACTGACACATACTCGTCAGGCATCTACATGTTGTTCCTATTTTTCCTTCTTATTTCTGATGAAATAAAATGAGTTGTAATATATCAATCAATTCAAACTGATTCGTACGCTTTCTGGTCTAGCTGATCATGTGCAGTTCGAGGTGGATTGGGATGGTGAAATTGTCGTCTGATTTGCATCAGAGATCATACAAAATGGGAAGCGTGTAATTTGCCATGATGGGAAGGAATAGGGGCCATTCACTAATACATGTGGGTAAATGCGATACGAATTGCTCACCTTGTGATAGAGCACATGCACGCACGTTTACATGCCTACGTGAGTGTGTGATCTTAGTTCGTCGAGTTAGACAAATGAGCTGAATAGTTCACATTATCGGACGAGCTGAAATTCTCATTCGCATTTGATAGACATAATCACTGCGAGATTCACGTGACGGAAATTGTTTGTTCAAGATGAGGTTTGTGTTTTGGTAATGTCAGTCAAAGAGCGATTTGATTCTCACCTATCTCCGTTGACAGTAAAATTCACAAGCGAAATCGTTGCTGGTGTGAGATAAATTTTGATTATCCGTCGTATTTCTCAAGTGAATAGTAGTTCCGTAAATTTTTCAGTCCGATCGAATTTCTCTGTAGAATACGAGGAGGGAACGATTTGACAACATTTCTCCATTTCTCATGTGGACTTCCGATTTGGCAGTTCCATGTAATCCCTAATACTGTTTTTGTTTAGCCGCGGTTGATGCCTATTGCAATGGGATACCTATCCTGCCGTTCGTGATGTGGTCGGTTCTGAATCCCGGAATAGTGTCATTATCCATCCACTACAACGGCCTACTAATGCGATGACGGAGTTTTCCAACGCAGTCCGATTAAAACAGAATTCAATCAGTGTCGATTTCAGCAGTAATTATATTTTTCGGAGAGAATTTCCTAGAACTACCAAATCGGAAGTCCACATGAGAAGTGGAGAAATGTTGTCAAATCATTCCCTCCCCATATTCTACAAAGAAATTCGATCGGACTGAAACATTTACGGAACTACTATTCACTTGAGAAATACGACGGATAATCAAAATTTATCTCACACCAGCAACGATTTCGCTTGTGAATTTTACTGTCAACGGAGATAGGTGAGAATCAAATCGCTCTTTGACTGACATTACCAAAACACAAACCTCA
>STRG.16779.1
TTTCGAACCATCTTTGTATATTGGTAAAAAAAACAGCTCGTTTACGTATGATGATCATAACCCAATCCTTGTATGAAACCTTATTTGTGATCCACTGACATTCCTAAAATACTCTTGTGGCTGGTTTACCTGATTGCACCCGGATTGGGTGATTCAACTCCTTTGGGTTCAGCCAACTGTTCGTCGCTGGTTAGTCCGCGGATCAGTTTGGTTGACTGCACTCCTGTTTTCGATTCTTGACAGCCAGGGATCTGCTGTCTCCATAGATGACACCGACTTTGACCTTGATTCTGGACGGGAGGTGGAGTGCTGTCTGCAAAATGATCTAAACGAG
>STRG.20682.1
AGGCATATATCCGGATACAGTTCAGTCACGAAGTTTACTAACCTCTCTGGCATTTCTGATCTGCTGTTTGGTCAGATCGTGAATCTAAAATGAGTTAGTGTAACAACTGCCTGCTCTTGATGCATGCTAGAGGTATTTTTTATTCACTTCCAGACATGAAATTCCCGGTCACGAAATTGCTGCGATTATACCTGACAGAGCTAATTTTCTTTGATGGTCTATATTCCCGCAAGTAAACTGTTATATTCAGTAATTTTTCAGATGTAGTCTCTACAGGAAAGCGGCGTCTAATAACCTTCATTCTGGGGTAATTGCTGTGGAAGATTAGTTTTTACGATAGATCGGAGAATTACACGCCTTCGAAGCTTGTCAGATTGGTTATTGCATCCCCTTCTTCAGCATTTGGATGATGACCGTCGACTTCAATTCCTCACAGACCACCGGTTTTTTGTTAAATAAAAACACCGGCATGATCAAGTGACTCGCCGTATATCAGGAGTAGACCATCAGCACGGTTTTTGGTGGATCGACTGAACCTCTTGTTCTGCGCGAATGGATCCCCCCTTGGTCCTCAATACAGAGCGCTTCGGCTCTCTGCAGGATTAGGGTATTACACACCGTTATTTGCGCAGCGTGTATCTGACTCAGACAGTCGTGAACGACTCAACGGTCTGCGACAGTAGCTAACTACTAGTTGCTGATAAGGTTACAATTTAATCAGTGAACCGGGTAAATAACAGCGCAGCCGACATAGTCTTAATAAACATTTCAGTCACCAGCAACAGGTTCTTTCGAAGTCATCCATGGAAAACATGCTTGGTTATATGGCGGATTCTTTAAACTGGTGCTTCGAAGGTCGTTGCTGATTGTATAAAGGTGGCGAGTTTACATTGTTTGTTATATCGTTGCGGATCAAGTTATCTCACTGAAGTCATTGAGAGGCACTTATTGTGAATGGCAAAAATTGGTGTAGCGTAATAGGTGAACGGCACATGGATATGGCTGATAACGACAGTCATGCATATTCCAATGTCCTTAGGTAAGGGATAATACGAGAATCGTGAGCCTCGGAGACTGATGAGAACCTGCAGAGGAAATATTTTGGAGGGAAGACGGTCCGAAGGGAGAGAGGGGGGTGGCAGGTGCTATTTTCGCGGCCGACCATGGAACAGCTTGGTTTAACCTAATAGAACAATTGGCATGGCGTCGAAACTAGAATTGATGTTTCTCAGCAATGGATACAGTGGCGCTGAGGTGTGTTCGTGTGCGTGCAAATGAATGAAATATTCGACGTAAAAGTGGCACAGCTATTACTGAAATACAGTGATTCGTGGAATATGATTGGTGTTATACTAGTCGAAATGGATTCTGTCGGCCTTACCGTTTTCGATCGCATCACACTGGTTTTTAGCTAACGCAATTCATCTCGTTAGGTAATAGTCTTTGGTCAGCGACTAACCGCACCGAGGAACCGTCTGGGCGCACGGGTTTGCTGTTCGATACTGGGACTTCTTTCTGAAGTGCAATTTCCAACCGGTGACGTTCTATATCATCGTCATGGAGCAAACCGCATTTGTGACTTCTGTCATTGATGTTAAATCCGCCATAGAAGATATCTGATTGTTATGAACTTGAAAGATTAAGCAACAGATGTGGAAAGAACGCGGATCCCAAACGAGGTTGTAATCTCCTAACAACGTGAGTACACGTACTGAAAAAGGAAAACACGAAAAACGTTAGAATAGAAAACGTCAAAATGGTGGAGCAATGTTCAAAATTTCGGTGTAATCCAACTGATGTGCATCAGCAAACTCGCGCTGCATGAGGAATTACTTTTCTGATATACGGACAAGCCTAATTTGTGTATTCAAAATGCATTTTTGTCAGTGTGCTTGTCTTTTGACTTTCTTTTTATAGACTGAAATGTGACGGAATCTTGTTAGCCGGCAAACGCTAG
>STRG.59270.1
GCTGTGTTAACTGAAGAAGAATTTATTAACCTATTTGATAACCTAAAAAAACGATGTAAATCATTCTGAATAGAGTGGTCTTCTCATAAACCTTCCCAAGTATCTTGAATGTAAATGTAACCCATCTCTTTCAGCTTCTCCGAATGACCAGTATACCCCGCGCACTATTCGATTACACGGAGTTGAATCTATTAGGTACCTCGAGCGCTTGCACGCGGATGCCAAGCAGGGGGCGAGTATCCACTCCAGGGATGCGTATTTGATGTGCAGCTCGACGTCCTCCTCCAACATCTTGGAGCACATTTGGTGATAACGCAAGCAGCACTGATCGCAGTGAGTTCTCTCATCTTCCACCAGGTCCGTGCATTCTGTGTTGCCACAGCTCGTTGCCTGACTGATAGGATCAACCTCTGTTCCACTCATTTTTGCAGTGTTAATCGAGTTTGTACATGAATACCGCATCAAACACCAGCCATATGATAACATAGCCTCTTAGAACAACAGAAACAGTACACTACAAAAAGAGCCACAAAGGACGTTATCCGGTGTCATTTGTTCTGACACCATCAGAAAGCACCTAAAAGGACACTAAAGCGTATAACCAGTTTTTGCGGTGAACAAACCCTTCGAAATGTAGACGCACAGCAATGCTAATCACTGTACGTCTACTTGGACGAAAAAACTTTTTTCAACAGAGCCAGAATACGCAACACAGGAATCTTTTACTCATTAAAATTCGATACGCCATCCGAACACGAGTCCAATTATTTCCCCATCCGTAGTTCCCAATTATGACGCCGAATATCGCTGAGAATCAATAAGACAATATATTTTTGTCAGCGTAACAGAACAATAAGGCGCGAGCCTGCACGGAGGTTTTTCACTCAGTTTTCTCTTGCAAAATTTCATTTTACTTTCGATCGGCATCCCGCCTGAAATTGACTCCTCACCAATTCAAGGCCTTCAAGCTGCGCTCCCTTTTTTCTGAATGATACGGGTTATTGATCCTGAACCTAAACTCGCCTTTTATATGGATTGCTGTTTCCTCCACACTCATCGTTTCCTAGACTACTCCCACAAAGTTTGCTCATGTCTCCCCGTTTCATGACGCACTCCGTTTTTTATAACCGGGAATATCCATCATCGTCTTCATAGAGAGCCGTTCTCTTCATACTCACCAAAGTTCACGAGTGTACTCCCATTCATTTCTTCCATCTCTCCATGTTCATAACTTATTCCGTGCATAGAACCCCAATAGGCCTCCGTTATCCACAGCTTGCACTATTTTGGTTTTTATTGCATCCTTAGCGATATATTTTCACGACATATTTTGTATTTCCACGGGTCACCACCAACCGACTCGAATTGATAGTGTCTGAACATACGGGCTTAATTCTAGCGTGACCGAAGTTGTGGGACTGTTATTTGTGGAGCGGTTGGAACAGATGAATTGGTGCCCGTAGAAAATGAGATTGACGTGATGTAATATGTTGCGACTTTTGTTTGAATGCATGCCACAGGGGTATATAAGCTTTGTGATCAAGGTCAGCTCCGTCGCTGGCCGCGATGGCTGTTGGTGGTGCTGGCGCGGCTGTGGTTGATGGTTCTGCAGTAATTTCTTGCTTAGGTCGAGATACCTAGAAGAGTTTTTCAGAATTTGAAAATGATTTTCGGGTTTTTCAAACGAAACTCCAACTTTTTTCTATATTTATGATAGTG
>STRG.50070.1
CCCACTTTCGTATCAAGTCTAAAAGGCAGAATATTGAAATTGCTACTACTGTCACCAGGTGATTTGCCACACTGTGCCGACACTCAACTGTCCTATCAAAACCATTCGTGCATCAACCAGCTCTTTCACAGCCGGTCTGCGACGAACCCCCATCAGAACATGTTACCCCGGATCCCGGAGGAACTGAAACCCACCGGGCAAAACTTGGTTGACACCTGATAGCTCATCGGCGGTGGATACGCAGGATCACAGAATCAATCGAAATTTGTGAGTTTTATCGGATACTTAGAATATCTTAGGTGACACATACTGGGAGGAATTCAAAGAACCGTCTTGTCATGATGAAGACCACAGTTTGCTTATAAATTACCAATGGTGGAATTCATCCTTCTTTCAAGTTTTTAATTGAACAGGAAAATTATACGTCACAAATTATTTTCCCAAGCTTCATAAAACAAATCAAATCAGAATGGAATGGATTGAAACAGACCCATGACTTTGCAGGATACTGTTTAGTACGGAATCGGTAGGAAGAACGACAGCACGTACGTACGAACGACTGTGTATCCAGCATGAATGCACGGGAGGCTTGAGCACAAGCACGTGTCATGCGGACGAGAGCGGCCAGTCGATATCAGTCTCACGCGGAGCTGGTCACACGTGATTAGTGGAGTGGAGCGATGCCAATGTCGGTACAGACACGCATTGGGTACGCGAATGTAGGGCGGGTGAGAAAGGAATGAATCACCAGCGTTTTTCGATGGCGTGTGGATAGACCAATTCACAAGGAAAACACTGTGCTCAGTTTGAAAAGTCAATCATATCAGAATCGGGTGAGAGCAGAACAGCCTTCATTGAAATTCCAAAGCTTGTACGACATTTGAATGAAAGTTATTCTTCATATTTTACTAACCAAAAGAAAGTTGACCGTCAAGAATGAAAACCGTTTGAATCGAAGAACTGTTCACGTGATTTTATACCCACGTTTGCTTCGGGAATATTTCTTCCCCACCTACACGCTTATAGAGTTCAAGCATTACACTTTTATGAACACTGGCGCATCTTTGTGAATCTACATGAGATTCAGCAGTCGGACCGAAATTCCTTCAAATGATGAAAGACATTTACTAGTATGGGAGAGGTGATTCTGCAAAACGTGAATAACCTAACTTTTCCTAGTGCATTTCCTAACTGTACAGTCCCAAACATCATTTGTGCCGTACTCTCTAGGAAGCAAGTCGCGGTGATCGTTCAGTCGGGACCCACATTTCTCTACCAGCTATTCCGAAGCAACATTTAGCCGCTAATTGTACCCCTCATGTCGAAATAACTAATGTGAGGCCTTGTTGTTTCGTTTTGTTAGTATACCTAGCTGTGGAGGAAGAAAGTTCAAAC
>STRG.62620.1
TCAATAGCTTCATATCGCCAACGGCGCCCTTACTGCTTCTTACGGCCTCACGTCCCCAAAACTCGACTCTGTCCTAGGCTGGACCTTCCTCGGGGTGTCCATAGTAGGTGTCCCTTATCCTACCTTACCTTCCAAAATAACCTCACCGCTTTAAAAATTCTGATTGCTTTGTTTGACCGCTTCTAGCCTTCGCCATCGACATATGTAAGCATGTCTGCGTCCACTAACTGTTTTTCCATACCAACTTATAGGATCCTGCTAATTCAACTTTGAAATAAATCCTTTCAGATGCGCTCGCATTTATAGAGACCACCGTATTACTCCCCACAGGTTGTCAACATCTCTCACTCGCCCCACGATTTATTAACTTTATTTAGTTATATTGCGTATGCGGCCCTGAAACCAACCTCAACATTGCCATAAAAACTGCTTCAGTATCCAACCCCTGGTTGGATTTATATATATATATATATATATNN
>STRG.71911.3
AATGAGATGATTCGTGGGCGTAATGGCTCCTCAATAGAGTCAGTGGGACGGAACAATACGCGGTGAGATCAAATGTTCAGATGGACTGACACCGGGAGTTCTGATTTGTTGGACTCTCAGTTTATCTCCAGCAATATGAAGTTTGTCCTAGTTCCTTAGATTGACTTTTCTGAAGATGATTTTCATAGAATCACAGTGAAGCTCAAGCTATGTCAAAACCGTGGAACGTTGCATTTGCTAATATTTTTCCACGTTCAGTCAAACCCAAACCAGCTGTGTGCGATAATGTAGGATCCGGGCATTTAATGTTCCCTCGGCAGTATGTCGAACCTCCCATCACTTTCTAACCTGTCGTCTACGGATATATGACTTGGCCATTGAGCAACGGGTGTGCAGTGTAGCATATGTCCAATGACGTTTCAGCTAGTTAGACCCAGATGGTGTTGTTCTGTGATTAGATATGGCTTGTGATGAGCAACCATGAATATCGAGAGTGTGGTTCCGTGATATTTGACGTGATAATGACGAATCGATTGTCCATCAGAGAGAGGAAGAGTGTGCAAGATAAATTCATCCAACTTTTTACCACACAGAGCTTGCTGACTCAGCCATCTGATGTTCCAAGGAAAGGTGCTAACAATAGTATAATCAATCAAATGTTATCACGGACATTCTGAACACCGATGCTTCTTGGAAAACGCGTCACCTCAAAACTAATGGAAATTTTCGAGCAGTAAATGAGGTGAATTTGGCATGACCTTACTCCTGGAGAGGAAGCCGTTGTGAGTTCCTGATTATGGATAGCATTGTTTTACAAGAAATCCATGGATGATGCAGAAGATAGACCGTAGTGCTGTGTGGTCTACAAAATATATCGTTCATTTCACACCGTAGGATATTGGAAGCTCTCAGTCATGTTATAGAAAAACATAGCTGTAAATTTTAACTGTACTTAGTTACCGGATATCCATCGAAGACTAAATGTCTGTTTATTTCAGAGTTTCTTAAAAAAGTTAAATTTCACTGTGATCAAAACGAGACATATTTTCTACTAACGGCCGATGTTCTCCAATGAACTATTCTACCAACCTTTTTCCTCTCACACCATCGAAAATGACAATTACAGTTCCGTAACATAAAGCAGATCTTTGATATTGCACTCCATTGAAAATACAAGAATAAATGGTTCCAAGGTAAGTTCCAAAACTCTTCTCCAAAATGTCTAACTGATACGCGACATATTACTTGGGGGATAACCCGGTTGAACGTGAGGATGTCCTAGTGTATCAACTTCGAAATGTCTTCGTGCCATAAATCTCGAAAAAGTCCCGTTTTATGCCTTGTTGAAGTTCTGAACATAATCTCAACATGTCTGGATTATTTCCACAAAATGAGAACCGTTCAAGTTGCTCACTGTAATACATTTCTGACTGAATTTAAAAGCGAAATGATGGAAAATTACTGCTTTCCACATCCGCCAATAATTGGCTACCTTCCTGTTTGCATTACAAAGTAATCCTGTGAAAAGTTAGTCCCGGCTTATATGGAACACAAAATAATAATATTATTATATTATTACTCAGGAATGTGTTATTGAACTTTCTTCACGTCACACTTGATTCGTGAATTGAGACGAATCAAGCCGTACACCGTGAATAAATGCATAAACTTTATTTCTGAAAACAGAGGGATGGTGCGACGTCCGATTCCCTCTGACCTGGAACAAGGAAATCTAATCGCACAAGGAGATCCGGGATTGCCAACAGTTGTCCACAGCATTTTGTAGGATCTCAATCACTATTTCGTTAAGGAAAAACGTGGATTCGAAAAAGAATCTCCAAGTAGGTCACGAGAAAACTCTTGTGCGGGACTTTGAACTAACTGACGAGTACAACGAATCTGCATAAGTCCTTGCAATTGAACACAATCTTTTAGAGTCTACTACAAACCGTACATTTTGCACCACATGTGTGACAACGAAAGATGATATCAACGTCTTGATTGGCTGAAAACCACATGGAAGATCAGG
>STRG.14485.1
CACAAAGTAAGCGAGCTATCTACCAGATCTTGAAGCATCGAAAAACAAAACGAGCAAAAACGCTGATCAAAAACATTCAACAGATGGTTTAACCGTCGTGCGTATATTTTCATCCCGATTACATTGATCATAGCAAACAGGCTGAAGATGTTCAGTATTCTCTCCCATATACCTCAGCTTTCCGAGGGAATATCACGGAGCGGAATTTCAGATCCTGGTGATAAAACGAACTGCTCTCCTCTATAGAAGTTTACTGAGGATGGAGTTAGTGGCGGCGTTTGAACTTCGCTTCTCGAAGTTAATAACCAGACACTTCTGCGACTCCATCACCACTGATCGTTCATAAGTGGCCTTGGGTTGGACGAACACATACCAGAGCAGCTTCATTTGTAATTAACAAGACGTCTGGATTTGTTCTATGTCCACTTTTGCAGCATGTGGCAGTTCATACTACTGCATCACACACATAGGTGAGTGTTGCACACCGAAAACCAGTAACAACGAGAGCACATACGAACGTGCACTCGAATATCAATCTCAAGCAGAGCTAGTCACATAATGGATGGAGTTGGACAAATGAGTGTGGTACGGACGCGCATCGCACGCCCGAGTGCAAGGCGAACGGGACAGGAATGAACCACGTGCGAGTGTCATTGACGCATAGAGTAAGCCCCACAACATCGTGTGACTGAATAATAATGGACAACAATGAACACTTCGCACGCACATTTTACGGTGAAGATAATCAGTTAAAGGTCTATTGTTGACGTGTGCTGCTCAGAACATTGATCTCCCTGACCGAAGAACGCATCAAACCACTATAATTATTCACAGGTCCTATTGGTATCCTAAACATAAATTTCAGCTTCTGATGATCAGAACAAAAGCAGACACTTATCAGCTTACTTTGGCCACCTCTGTTCTCAGTTAGATGGTTAGTTGATTGCAGTGAGATATTGTTCGTCTAGGTTATTCTCATTGAAATGCAGCTGTCGGTCGTCGTCTGGTCTTGGTAGTCGATCGTTCTACGTCTTTCCGTGCTTTAACGTTGATTTATTCTGACCACTTGACTATTTGAGTCTAAATGACTTCTACGTCACACCTCTTGAATATTTTGTTACTTTTGTCACGCTGTTTCGGTGACATGCATGTAATACTCTTCTTTTTGGTCATTCAGTTGACCATTGGGCTGCTTTGGAAAGTTGTCGCCTCGTGTATTGTCAAGTAGCTTCACCAGAGAGCACGAAAAATTAACAATTGCTATCATCCAATTAAATTTAAATGATATTCAAATTTGTACAGGAAGATTCGACGTGTCGTATCAGTGAATTAAATAAAACACTCAAAAGCAC
>STRG.2153.10
CGTCAAAGTGGTAATGAGATATCGCGCAGGTGGGGATGCTCGGAATGTCATGAAATCATGTAAAATTATTTCACAGAATTTATCGAAAAAATGCGGATAAGTTTATGGTTGTACAAATGCTTCAAAAATAAGTTCAGAGTGGAACGTTTCAGAACACGAATCAGCAAAACGACTCATCGAATGATAATACAAAAGTTAAACTCTCAGGGTTTTTGTTTCGGTGTATTTATTCCAAAAAGTTCTCTAAAGATGTAGTTTCGTGTGCTCTCAAAGCTCAATATAACGTCACTATGTGATTTCAAATGTTCTTCCCAACACGCTTGGACCACCTGTTCGTTACAGGGGTACTCTGCAATATACCATCCCGATCACCACGACACTGTTTCCCACCACCCATGAGAAGGAGAACACTATAGGTAGGGAGAGGGTGGTTAGTGTATATTGGAGAAGCGTGCGTGTAGCGTGCACGGGCAACGTTCAAGTGGCCACCGCGCTTGATGGCGCGAGTTCACATAAACACTGATGTGTGTTAAACAAATAATCAGGGTTGAATGCCACTACAGGTCTTTTTGAACCTTTCAAGTGAGAGTTTGACGAGTTTCTCTTTTCACAATGCGCAAGCTGTGGTGAAAATTGAAACTCAGTATAGTTTTGCGATTATTTAAGGAAAATATATCGGCTTAAAGACGTGTAAGGGATAAAATAGGAAAAGGCGGATCCGTACCTAGCGCGCTAGGTCACCGCGGTACCCTACTAACAGACAAAGATTTCCGACGTTTCGAAAGCTCTCTCAGTTTTCCACATTCTGTAACATTACACGATTACGGAATCCGTAGGATCGGGCAAAACCCACCATGTTATATCCTTATAACGTGCGTACGCCAGTCCTTCCCGCTATGCGTTGACTGCCTGTCCGTCACTGCGGTGCTCCGCACTACGCCATCACGATCGGCAGGACAGTATCTTCCACAACCCATCAAAAATAAAACACTATCGATGGGGCGAGAATGAAGAACGTATATTGTGACGGCGTGTGTGCAACGTGCACACGCACCGTGATTGGCAGAAAGCGTCCAAATGAACATTAGTG
>STRG.15325.1
ACAACTGTCTGATGTAGACCCTGACGCAACGCCTGGGCCTTCTCAAAATCCACCAGTCTCTAAGCGCTCTAGGCTCGTCAATAGTGTCGCGGATGCCTGGGACTCGAATCCACCGAGTCCTGCCAGACGGCTTAGCTCTGTGCATCAGAAACAGCTGCCTTAATCGCGTAGCCTCCCTGACTTTACAACTTTGAATCACTCTCCCAAGGCGACACATAAATCAACCTATGGTAGTTCTTATCCACACCACATAGCCACGACTAAAACCCATCAGCCGGACCGCACCATAACATTGCCAGGTCATTCTTGCTCGAATCAAACCTGCAAGCCTTCAGGACAGACCCACATAAACAAGCTGCGAAGAAGTAGAGTACCTGAGGACACAATCTCATTGTTGCAATCTAACTTATCACCCATGGGCGGAAAGTTGGTAACGACCTACACTCAGCCCCCAATGCAGTGTCGATACCAACGGTAACACACGGCCACAAATCCAGAATTCGGCAACCCACACTCCATCCCTACTGAAGACCCCAACATCTAGTTCATTAGGCAACCACCGCCTTATATCACCAGGCTAATCCCGAAGGTCACGCATACATTAGAAGCGGACAGATACCCTAGTAAGATGTCACTAATCCCGGGACCTACAGTTTCTGTTCCCAAAATAGATAGTCTCTCAAACCGTAATTCCTCCCAGCGAAACCCCAGCTCTTAGCGCATTTATACGGACGATGCCCGCAAGGCAGCTCACAGCTACTATTCAAAGCTGCATCTGCCTAGCTCACCATTTCTTAACATTTCCGTGCCTCCACCGTTCATCCCGTTAGTTCCTTTACCATACCAAAATTTTCGTTTCGCCCCACCACAGGCGTTTTACGCGCAGGATACATCCACAAACCCCCTTCGAGTAAATTTTCCCCACCCTGTGGCATACAATCCCACACTCTTTTATCTCTTCTGGCCCTAATGAACCGCTTCCCCATACCGGCACCTGACCAG
>STRG.5020.4
GTACGTCAACCCGTTCTCAGTGATCTGGTTCAACATAGGCTTTAGATCTGAGACGAGCTTGCGTATACAGATGAAGTATGCACGAACTCACTCTTCGGAAGATGTACTAAATGGAGTCACGGATGCATAATTTGGATATTGTAGTGCCAGTGCTTTATCATGTGCTGAAGCAGAACTGCACAAGAAGAAAATGACAGATGGAATAATAATGAGCTTTTCGAAGGCGTTGCTAACTCAGTCTTTGACACCCAGAGCCTTATCAACACTTTAACGTGTGAAGATTGGCGGATGGAACCGTTACCGCTCTTTTCATTGGTACCGTCTAAGCGAATATCTGAAACACTGATCTTCACTTTCTGCGCAGGTCTATCGACTCCCTCACCAAGTAAAACCGATCAGTTTGGATGTTAAACCATCAGCTCCTTGACGAAAATGATACTAGTGCACAATCAACGGGTTCAGAGTACGAACACAGGAGACCGAATATTATGAAAAATCCTCGCGAAACCGGTCGTGATGAACCTATTGTGTGATGCTCAAGTATGGAGATGATTGGACAGGAGAGTACCGGGTACAACTATCCGATTGGCGGCAACAACCACGAAATCGATCGCGTGGTTCCGAGTAAATTTTTTCCCGCCG
>STRG.42181.1
ATAATAATAATAATTGTATATTTCGGATGCGCCCGAAGCATGCTAGAAGGCATGATCAGATGATTATAGTGATGCCGGAATGACAATTCACAAAAGGGTACAACAAGTGCATGCAGAGTATCAGAGAGAGTGTTACAGTGAACTAAAACTGTAGTAACGCCCGGCAAATTTGAAGGTCAAGGTCGAATGATGTCAGTTGGTCTTGTAATAGAAACTTCGGGAAGGTCGCACGATTGGTCGTATCAACCTTGTACAAACAAAGGGGAAACTGGAAGAAGGTGAAGAAACCACCAATCTGGAAGACGGGGCAACAATTCAAGAGGACTGATTCGTAATGTGTTTATATTTGTATTTTTACATTAATGACAGTGTGCCACATATTTCAGATAAATCCTTACATTANNN
>STRG.65689.1
GGAGAACCTGTTGGGTCGAAAATAATAGGTTTACATGGGGCAACACAATTTGCGCAAAATTCAAGGTGGTCAGTTAGGTGTATTGTTCACAATGTGAGGAAGCATCGAGTAGAGGAAAAATAGAAAAATTAGTGGAGCCAGTAGATGCCCTAAGCTTTTCGGGATTATCACAAGCACAAGCTTGTTTGCAGACGGTGAATGGGGAGTAGGGGGAGTTGGCCAAAGATTTGCTTTTGCAATAAACTTTAGGGTGAGGAAATAAGGTACAATGATCGGAAGTCCTAATAAGGGCACGTTTATAAACTGTGAAAATATTTGGATAATTAACTGATACGGAATCCAGAAGGGTATGGAAGCGCGTTGGGAAATGCAAAAGATTTAAAACGTTGAGGTGGTAAAGAGGATAACTCAAGTCTGTTGAAATCACGTGCTATTATCCACGAAGACTGATCAAGTCTTGTAATGATAGTGTTGGAAAGGCTGTCAATTATCTGACCGATATCATTAGCGGGGGTATCTGATGCAACATAAGAATTAACGAGGACAATATGACGAAAGTGCTGGAGTAGAATTACATCGACTTCTTTTGATTCGTTGTCCAAAGTGTTATTGGAATATTCCTTCATATTGTCCTAGAGGGGAACGAAAGTTTAAAGATAATGCGGATGGTATCGGCATTTTGGAAATAGTTTAATGCTTTGGACCAGCTCTCCAACCAGGGCGATGTTTTCTTGAGTGCCTTCCGAAACAGACGTTTTACACGGTTTCTGACGACATTCGAAAAGGCTCAGAACTTGTTATCAAGCGCGAGGAATTCTAAAAGAATCCCTTAGAAGATAACAATTGGCCTTGAAAATTAGTTCTCCTTCGGGATGAGGAAAAAGGATTCCTTGGATAATCACGAAAGATGGAAAAGTAGTTAAAGCACGATCGGTATTCGAAGGCCCTAGCATTACTGCAGATGTCGTGCAGTCTGTAAATGTTCTACACACAGGACGCTTGAATTCAACTACACGAACTTCTACAACTTGGACCCACTGGTAGTTTCATTCGAAACACCATGTACGAGCCTTTTCTTGCCCTGCTCGGTTTTCCTTCTAATCACACGTTTTCTTTTACCCCGCATAGTAACCGAAATTCTTCAGAAAGTTGTAAATAACTATAGTCGATCTAAAAATGGTCTTGGAGATCTGATGTACAGTTATTCGTGCTTCCTTACGTGCAAGCAGTGTAGATCAGAGGGCCTTGGACGTCGTGTCGTCTTCGTGTTTTTGTGAAGTAGATATATCTGCTTCTAATCAAAATGTATTACTTGAGTGAAATTCCTTTAAGAACCATGTGTAACATTACCACTTATCAACAACAGATCTCCGAGCTCCAAAAACACTCGCCGACGAGGGTCATTGCGTTTGTCTAACAGTTCCGTTTCATGCCATTCGTTCAGGAGTGGATTTATTTGCGTTTTTAATAGCATTTCGGAACCTCCGGAGTCCATTTCCTGGGATAATTCGATTTATCTGTTTCATGATTCAAATTTATGTATGCATTTGACATATAGTAGAGGGTTGTCACATCAGCATGCCAAATTTGAAAATCCTAATCGATTTGGCTCAATTTATCACATACATTGAGTTCCAAAGTGTTTGTCGTGACGTGTCAACCCAAATTATTGTGTCCTTCGCACGACACTGGGGTGCCTGCAATACAAAACGTTACGCTCCAAAACGCTAAGCCCCTGCGCTTGTACTTCCACATTCATCCCTGGTATGCCATCGGCATTCATTTCGTGATTAGGCCCGTATTTCAAGTCCTATCAGAGATAGCGTTGGCCGCAAAAAATCGATTCC
>STRG.55392.1
AAGCGTTGGTTTATCAACGCTGAGGATCAAGGCGAAGGAAGACGGCTACGCCGGTATGTTGTTTTTTATTTTTTTGGTTTTCACTGATTCATGGTTTCTGCGTAACCATCGCTTCGTTTCCAACTGATTGTGCAGAATGTCATCCACGGATATGCGTATTGAACTATGAATTGGTGTCACAATTTATCTATTACAAGTGGACACCTCCTCGTATAATGGTAAATAACAGCACACAGATAATTTTCTGTGCAGTATATACGTTTTTGAGATAAACTTACAAAAGAAAATTACGGATGGAGGCGAATGAAGACGGCTAAGACGATCCTGTGAGCATTAAGAAGAATAGCCAGGAACATCTTCGCGTGGGTTGGACTGATCGAAAGCGGCATCTGTGTCAAATGAAAGTGACA
>STRG.65591.1
AAAATTGGATGGTCGACGAAACACACGTTCGATGGCCACGAACGAAGAGTTTTCCCGATTACAGACGTCATCTGCTATCGGGAAAGGAAGTGCCGGACTCATGCCCGGAATACTACTTTAGACCTATGTACTATACGGGTAAGTCAGTGGTAGTATAACATTTAAATAGACAAATTTGGTAATGCCATCGACTTTGAGCATCAGCTGGTTCATCAGTCAAGTGCTGCCTCCACCGATGAAACGGAGAAGCAGACATACTTCTCGCAGCACTACTGCACAAGAAAGAGGGTTCCCGTGGAATTCTCTTCCGACGAGAGTCCCCAAGCGATGCGGAGAAACCTAAAATCAGTTACGCTGGACTTACCACCCTCCTCACCGCCCATTTTGGAACGTCATGGGGGAATGCAAAGGTAAATTTATAACATGCAAAACGAAGTTCCGTTTTAGTTCGCCTCACTTGTCTTCACAGTCCACTTTGTCTGCACACGCTAGCACCCGAGTGCCAGTCGCATCCTCAAGGTAATTATTACTTTTGTTTCATATTGCCCATTTAATTACAAGTAGCGGCTCAAGCACCAGCGCCACGCAAATGAACTTGGCCCCTCACCTGCGCCAATTACTATGTAAGTTCACTTGCACTGCCGTTACCTTATGTTTTATTAAACCAAGGAAAAATTCTACTGTCCATAGACAGTCCTAGAAAAACTGTGGAGAAACTAAGTGCCTCCATAAAGTCTCTTTCCAACACTATCGGGGCGTCGTGTTCACAAGGTATGCCGCAGCCAATCACACGTGTGAACACTGTGGGTGAATTCCACCATTCGCACGACGTCCTGGG
>STRG.3292.1
GAACCTCAGTAAGCCTCCGTTTTCTTGGTTTGCATCACTGTCGTTTGTAATGCTTCCTTGGCACTGCGTCAACGAATTTTTGGACATCACGTCGCAACACCGCCCAGCTCGGATTCGGAACTGGTCCAAAACTGCCCCGCAAACCACCATTGGCGCCTGCATCTAGACGTATTTTTGGCAGCTTTATGCGACGCATTTCGGCAACCTGGCCACAAAACTCTTTTTTCAAGGTCCTTTTCGAACAACCATCCTCGCAAACCCTGTCATAATTAGTTGTGTACCATCTCTGCTAGCTGCGTGGGTGATCAAAAATGGAAACAGCTCTTTATTTGGGCTTAGCAGTGTGACACGCTCAGATATGGATCATCGCGCCCAGTGTCTTCGTTGCTCCTGTCGGCGCTTGCACAAACACTTGCTGAGCTCCAACTCATGGGTTTTTATTTCCGTATCTTCCTAGATTTTTCCAGTTCACCGCCCAAGGAGGAATGATGATTTCGACTCACTACAAAAAAAACTGACGTTTGGACCTTGTGTCTAAAAAGAGACTGCTCTAATTGATGGTCCATTCTAGGTATTGAGTACCTACGGGATGAGCCGGTGAGTCCTGTCACACCCAGAGATGCACAAGAAATCCTGCTTTGGATTTTGAAGACTGGCGTAAAGGACTTCAAGAAGCCTTGTTTTTTTCATCAAAACTTCTCACTGCTATCAAAGTCACTTTGTCTGTATCATCACTTTTGCAGGGAGATTCGACCACTTTTTGATTGTATCAATAGTCAGGGAGTCGGAAGTGTCCAACAAAATACGTCATCAGGGGGGCTACAGTTGGCAGATAGGATTCTTTGTTACCACTAACCGATGACAGCGCCTGCATATCCCACATGGCAGTACAATTGTCTTCCACGTGCCCATGAGCATATCAGTCCAAAACGCGCCACTGTTAACACCGACCGTATACTCCACACTCATCGCACCAATAAGCCAACCAATCAGCCATAGAAGCGCTGCTCAGAAATTCAACCGCGTTTGCACGCCGCCCGAGAAGATAAATAACGTAAACATGTGCTTATGTATTTATTTACTCATGCTACATAAAGTTTTGATTTTTGATAAAACTTGAATACAGTTTC
>STRG.55989.1
TCACACATATCCATGTCGAATGCTGATTGCTATTAGTCACCTTTTTCCAACTGGCCGCCTCTTTATTCATTGATGGACTAGGCTCGACGCTGCCCACGTGCGATTGCGACCACATACGAAGGGTAATTCGATCTTCATTGACTGGCCTGTAAATCGTGGCCCGATGGTCCATAAAGTGAGGTATATATGTTACTGTTTTACGGTGCACGTGGTTTACCGATTTGGATTTCCTAAAGGATCCGTGGTTCATTTCCTATAGTTCACTCAAAAACTAGGACACACAGGCACAGTTTTCAATGAAATTTGTGTCTTCGAACCCGTAGGATAATTATTGTAAAAGCCGCGTA
>STRG.50811.1
GGTCAACTCTGTGCAGGGAGATCATCACGGCCAGGAATGTTTGCAGTGCCGCGATAACACTGGCCTTATCCGTGAAGTCAGAACCCTCATGCTGTTTACATGGGACAAAAGTGCTAGGGGAGGCAGAGTCAACCACAGCCTGCGATTATTCAATGGGGTTTATGTTCAACAAAACACCAGTTTGCACAAGGATGGGGTACAACTTGCAGCAATAATAACTTGATTCGTCGGGACGATCCACAGATGGTTTGTAGTTTTGCTGGCTGAGTATCAAATGTTATATAGGCCAATCATGAAAGACGCTAGGGTTCTGTGATAGGGACGGAAGCTGAGCTGTGAATGTCTAATGGTGACTACTGGATGGAGGTTGGGGATTGTGACAGATGCTACGTCTTTGGTTAGAGACAGAGGCAAAACCCAATAATAATCAGCACTGGAAATGTTCAAAGACTATCTTTCCTGCTTCCAGTGGTATTTCATATAACCAAATACGACTTCTGAAGCACTGGCCTCAGTCATGAGTTATTATGTTTAGGCATTGTAAACTGGTAGGTTTACGCTTAGGTGATGGCAACTACGGCATATGGTGTGGCACAAGGGTCCGGTTGAAGCCAGACCAAAGGTTCAGTGCTCAATTCACCGACTAATAAGCCTTATTCAATCTGAATAGCACCGAGTAGCGTCAAAGCAATGCTTAGTCCAAATCAAAGAGGAACCCAAGTCAAGAACCCAACTGCTCTGCAAATTCGACGGTGCAGTTATCGGGTAAAAATATAAATACCAAAACGATCACAATTTTACAGTGAGCCTAGGTCACTATCATGCCGAAAAGTAGTCAAAAATAGGAGGGAGTTCTGTAAAAAGGAAAAACAGTCGGCCAAAAGCATAAATAGTAAGTATCTGTCGTAAAGGCCCAACGAGTAGAACAAGCTTTCCACGCCTAATCACACCAAAAGAACAAATTCCTGGGCGTGGCAGTCAAATATCAGAGCAGACGAGCTGAGAGCCTACGACCAGTAGACTAAACCAGAAATTAAAACCCAGCCGTAACAAAACAAAGCTGTGTTGAGTCAGTGCGATTCACTACCGCACCAACCCTCCGCAAAGTATTCACGGTAAGAAAGCACGACCATAAAAAGTAAAGTAAAAAGCCCCGAGCGTAGAATAATTATCTACCACAAAATTGAGACAGTACAAATAAGGTTCGAGGAAGCAGTCCAAAATTCGCCAGAAAGTATATAAAGGCAAGTGGAAGAGGAATCTTTCTATCAAAAAGTATGTCACAACCAAGACATAGCCATTGGAATGGTGGACGAGGGCAAATACTACGTAGAGAAGAGTTCAAATGTTGACAACCGTGGCATCCCACTAGGTAGCCGGCCGAAGCTCGTGCAGTATAGTACCTATCTAGCTTTCAATATTAGCTTGTGAGTAACCGGAGGTTACCGTAGGCCATCACAATACCTATAATAAAGGTATTTTTGCGGATATCTGAGAGGTTTATGCTCGCTCGATCAAGTTAGTGCAAGTAAAGTATACTGGAAGCACAAAGGCTGATATTTGCAAGAAAAAGTGTAAAACAGTGACGGCGAAAGTCGGTAAGCTCTGGCCCTGGATGAGGGCAAAACACTGAATAATAAGGCAAAAACCTGAAATATCGGAAGCGGACAGTGTCTAAGGAGGAAAACAAACCTCTAAGGGGTGTGATGAGGGGCAGAACGGTAGATCGTGAAAAAGGTTGTGCCCTGTACGGTAGGATGTGAGGGGACTCAGATGGTGTTTTGTGGTTTGAATTTTCAAGAGGCGAAGACAACAGATCTATCCTAGCCCGACGTAGGTTGGTCTCATGCATACTATCAAGAGGAAAATGCGGTATTAGTTTTCATAAAGAAAGGATGAGAAGAAGTGATGTGTTTCATAGTATAAGGCTGGCAGTTAGCTAAGGCTCTCGGCTTCCGTGTACTGAATGAAGTAGCAGATCTAGTAACCTAGAGCGATGTAGAATGATGCCATAGGGGATGTGTGCGGCGGCTTGAGTAGCAAGAACAGTTGTTATCTTAGGCGAACCAAAGCCCATCTCAGCCTATTTGGCGGTATATCCACGGGTCCAGACGCAGGTTGAAGGGGTAAGATGCACCAGTAAAGACCCGTCATATCCACCGCATAGTGAGAAACCACTATCGGAGCGTGGCAGTAAGATTTAATCATCATGAAGTGTGGCATTTGGAAAAAGGTTTACAAATCACTCTGGCCCTGGCATGGTCTAGGGGTCAAAATTAGAAAGGGACAGATTGGACGTGGTCTCATAGACCAGCACATGAGAACAAGATGGTGGCCAAGCTGGTAGCAAAAAATGGTACATGTGGCTAGTTAGAAGTAACAATATCATTTTAATAACCTACTGTCAGCGATAAACAGAAGTTCGACAGAGTGGAGGTAGTTTGTGGGAAAATATGAGGCACTGCTGATTGCAACCGGACAAACTGAGGATAACATAGTCGAGTTAAATCATGATAATATTTGTAGAAATTCGAAGGAAGCTCGGAGTTTGGTAAAGGGTGAATTGAAAACCAAGGAAACTCACCAAACATTTGAGTCATTGGAAAGCATAAATAAAACAAAATAAGGTCAATCCATGAAAAGGTTACCCGGATAATTGCCTTGTAAAACATCTTCGGGGTTCACAGGAAATACAACTCAGCCAGACAGCGGCCGGCTGAAACCTCAGCGAAAAACTAGATTATTGACT
>STRG.5308.1
TGTTTTCATACCTTCAATCTACTTCAAGATATTATCAGCGGTTTTCGCCCTACATTTGCGACTTCCGAATGAGAAACAAAAACGAGAACCACAACGACGGTTACCGACTGCTTGAACTGAGCTCAACTGAACTGATCGTGTACAAGATACTTTCACTATAGTTCTAGTCTCTCAGTGAAACCTAATCAATCAATAAGTGAGAGTAAAAACATGGAAATAGTGAAGGGTAAGTACAAGCAAAAACAAAAAACAGACAAAAAATAGGTACTAGAGCGAAACAGCTGTTTTTGAAATGTCTCAAATATGGGCATGATGAGGCCAACCTAATCAGATAACCTGATATCCATACATAACTAACCCAGTTTAATTGTCAAGTTTTTCAAACATCAAAACACGAGTTGAAGGCGAACATGTGTTTCCGGTGATTTCATTCACAAGCCATTACAAACACATTTATATGAAAACGAATTAATACGCGCGGGTAAATAGGTCTCGCTAAGTCGGTATGAAGAGATAAGGGTGTGGGAGGGGATGGACGAGTCAAATTCAACCAAGGAACAAGTGCGGATAACCGGATTATGTAACGGGGATAATTAGTCTACCTCACCGCACTGCTCATCTGCGACAGCTGACTGTTGACCACTGGAGTTGGAGTGCTTGGACTGAGTTTCGTTATGCGCAAAGCCCAGACTTCTTGTCGTTTGAAGGACGGACCAATTTCATCTATTTTTCAAGCAATACGAATCTGGGGTTAATATGCGTAATTATTGTCCGAATTAACCCGGTGGCGATCGGGTGATTTAAAGCGTTTGATTATCACATCGGACGTTCAAGTCCCCGTTAGCGCCGGCCACTTTGGTGGTAGATGGTAATCCTACATGTCGTCCGGCTTTTTACCGCACCTCTGACCTATTAGGAACCTATGTGATAATCCACTTCAAGTATCAGGGTCTAGTAGCCTAGTAGTGCAGTGGGCCTTTGAGGATATATCCTTTCCACAGCACTCATGACGAAGCATGTAAGTCAAAACCTAGAAATGGCCCATTAAAATTAGGGGGAAAATATCAACAAAACACATTAGAACACGCCCTCTAACGACCGGATACAACGACACGTGATGGCTGTGCTCAATAACGTTGCCAATTTCGCCAGTTCTATTGGGGATTTTTACCCTATAGATGTGCATGGGTGCAGTGGAAGAGGAACACCGGTAGCCCCAAAGACCCAGTGCCTTATTAAGGACTGTCGGAAATGTCCATGAGGCTCGGAGTGGATAAGTATTTAAGGTCCCGATGGGTCAGCTGCGGCGACAAGTCACGTGAGATCAGAAGCGAAAACAAGGTAACGAGTGCATAACAAAATGAGAATAACTGTGGTGCTTATTTAGCTCGTGGAATTTTCCCGTGGACTTAAAATGGTTTGTGACACGAGGAAATTTCTTTTCGATATATCACCAATGATATTTACGTATATAGTAGTGCGCAAATGACAGTATGCGTGCAGATATAGATAATAGTGGGTGAGTGTTCAAAAAACCCGGTAACTTGACAGCATACAGGTACCGAATAGCCATTGTAACTGTGGTGCAAACGACAACATTTCTATGTGGGTGTGCGCGCATATCCAAGTCTTAACAGATACCAAGCCTTTCATTATTCCGCAATCCAAGAACATATTGCTTCGCCGATCTCAATACTGTGTTCTGATTCAGTTCACTTACTCTTGTAGTGCACAGCATACCGTACATACAATGAGACACCCGTCTAAAAGACTAGCAGAACACGTTCCAGCTTCCTACAACACCTGATTGAAAGCGATTACTAAATCGCTTTAGTGACGGCTACTAAATCGGTCCAGGCAACTGTATATTCACACATACTGTCAAGCAAATTACGGTTACAAGGTTCAATAGGTTCCAGCATGTCATCAAGACAATAAATTTGTTGTACACTTACTCATCTAGTGCAATTCATAGTGGCCTACACATCTTCGGGTGCCCAGCACTATACACATAAATGTCTGTGGTGATACATCGGAAATGTCTTCGTGCTATCAGCTTCTTCGAGTGTTTGGCCCGCTTAGCCGCGATACTGCTAGTGCGTTTGTTTATACACTTCGTGATTGGGGATTCACGGGAATCGGCTACAGAGGCACAATCGGGATGGCGCGTGAAAAGAAAAAAACAATTTACAGTCCGAGGTGATCTC
>STRG.42432.1
TGAAGATCACAAGAAAACAATACATTTGGTGAAAGATTACCAAGATAACTATATTGGTTAGGATGACAAAGGCAGGGATGTCAGCCGTCAGGCGAAGGTCGCCTAGGACATCTCCAATGTCAAAATAATCATCGGTGATAACGTTATCGGTAGCAATCACCATTCAACCAGGTTTCTATCATCAGCCCCTTTATCAACTGGCTTGAATTGCTCAAACCGAAATGGCACATACGGTGACGAATGAGTGCCCCCGTGTCTATGCGAGCTTGTGTGGGTTCCGGTGTTTGAAGAGGTGGATTCAACCGCACGATGATCATAATACTGTATAATTGATACCCATAATGTGCATAGATTTGAGCCCTACGGTGAACTGGTACTAGCATTTGGCT
>STRG.11871.1
GCAATTTATGTCTTCTATCTGTTTTGATGAACAATGATGTCATCTGCTGTTGTTTACCTGATCAACCTCTTGACTGTGAAAAGTCGTGGAAAACAATCTAACCGTAGAAATTATCTTGGAATTACGTTACTGGTGGTGGTTGGACAACACTGACCGGAGGCTTTAGGTCGTGATGGCTCGGGTTCGATTCTTGCCACCACCAGTCACTTTCGCTTCCTCATTGGTCAACTGTTGATTGGTCGTGGCTCCCGGCCAAAAACATTGTATTTTGTTTTACAGGAGACTGGAGAAGTTAGAAGCAGAAAACGTTGCCCGTCTTGTGCACCTAGCTGTTGATACCACATCAAACAAAATCGGCTTCAGAAATACTGCCTCTTTCTTGACCGAGAACAGTTTACTCTTCCTTGGACGCAAGCTGATAGCCCCGCATGTTTCGGAATTATACGTTGAAAATTTCAATATAATCAAGATGTACTGAACCTTTGTACGTGCTCGCTTTGCTGATAGAAGGACTAAGTAACCTAATGGAAGTCTACCGCGTAATCCTTGTTATTTCATTCAAAGTTAGTTTGTCATTAGTAATTTCATTTCTGGCTGGTAAAATTTAATCACAAAGACAGTACGGAAGTTTGCTCTGAATATCAAAAAGTTTTTAAGGATTCAGTTAGTATTCGGATAGGTTTTGTAGTCATATACAAACAGATCATTCAACCGTTTGGATCGAGATCGCCTATTTACCAGTTATAATTTGAGATATACATTTCGTTTCCAAGGAAATTCTCCATCCAGAATTGCGTGAACAACTCGAACTCTGGTGAGAGACTGGACAGTTGTGAACAACCTATGCAAAGGCCAAGTGGACCCCATACGCAACATTTCATTCGCATCGAGAAATACGGGTATATTCGCTCCGATCAGTAACAGTAAAATTACGTGTAATTATTTTATTGAAATGTCGGTGCAACAAACTAAAATATCATTCTTTGATATAGTAAATACTTCACGAGTATACTGAGTATTGGCTTCATGACTTCAATTGTAAGTAGTCAACGAAAACAGTGGTATCACCAAGGTCAACCCGAAGCGGAACAGATTTGCATTTTTTTCATTCAACATATCAATCCACCCAATTATTTGATCGATTGGTGTCACATACATACACACACACACACACACGCACACAGGAATACACGCAAGTGTTGAGTAAACACTCCATCACAATATCTGCACTTTGGAGCATCAATCCAGTTAATCAAAGGCCTTAAATCAAAAGTGACAGAGGACACACCCGTCGTTGTTTTCAATGTTCAGAAACATTTGTACAATATGGGAATAAAAATTTGAATCAAATGCCC
>STRG.40064.1
NNNTTTCTGGATTATAACACTACGAAAGCATATAAAAACGAATACCAAAAGGCTGGAAGTGCGAAGAAATTTCAATCAACACCTCGCTTCAGGCTTTTTTAATTACAGCTCGGTGCCGTCATTGGAGGCCTAGAAGATCAACGGGCTAATACACTGATCCCTACATTGGCCTCCATCGAACAGTGACCTCGAACTTGCCCCCAAGAATGTATAAAAAACCATCTTGGACGCCCATAGCTGACCTAATTTCCGTTCCGTTTGATACAACACACGCGACCGTTGTTCTTCAATACATTGTCCTC
>STRG.25234.1
CTAAGATTAAAAAAATCGGTCGCATAAGTAGAATAGAGGCGGTTCTCAAGGAAACCAAGCTGAGTGGTAGTTGTAAGATTATTCCTGAGAGGCTGATTCGTAGGCTGAGCTTTGATCAGCCTTTCCGTGATCCCTGAGACAACCGGGGCGTGACTGACAGGCCCATGGCTTGCTGGGTCTCGTTTTGACCTCCTTTTTAATTGGCTTGGATAGAAACTATACTGCATAGGAAACTTAGGTTCGCTTGACCATCAAACTGGAATATCTGGTCCGCCCAACCTGGAAATGGCCGTAGTCAACTCAACCAGCCCGTGTTTTAGGACTTGCTAATACTTGATAGCAAAAGTGATACATCTTTTGGGTGAAACGAAAGAGGAGACAGACTTTTCGGGGAATCAAAAGTCGGGATCGGAATAACTAAGCAAGAATCACTTGCTAGGATGGAAGCCAATACACACTGAAAGCTTCCGACATGTCTTGTGCTTTGTTTACATGAGTAATGTTGTAGAAAAGAAAGGAAATAGCTGAAGTGGTTCGAGTGTCTCCATGTTTCATTAGTTTAGCCAAAAATCTCCATTCCTTTTGGGTTACATAGAGCATTTTGTCCTTGTTTTCTTCTCATTCACTCCGAAGAAGAGATGATGTCACAAGATAGGTGGACGGAATGTCTGTGTAGCGAGAAATCTCTTGTTTTGAGAAAAGTACTTTGTAGTTCCAGGAGTCGCTGTTTCGTTCGGGATATTTTGTTTGATTTTGCTCGTTGAGCGGAATCATCTCCAGGTGTGATCATATCAAGACAGCAGTTTAAGATAAAATAAAGCTTGTTTGTTGCCTTTTGAGTTTGGCAGTACAGAAAAAAATCACTCCAATTCTGGGAGCGATTACGCGAAGGAACTTGGTTTCACTTAGCATGAGTAGCATTTGGTGGAATTTTGGGGGGAAGAGGAACCTACAGGAAGCCACGAGGTGATTGCTTCCAGAAAATGTCTCTTGGATCAGAGTAAACGACTGCGTAATATCCAGGGAAAAGATTGGGTCTAGATTGTTATTTAGTCTCGTTGGTGAAGACGCAAATTAAGCTATTTCCCCTAAGCAGATAATAGTCACAAAGCCAAATGAGATTTTTGGAGAGGTGAATGTTGATCAACGAGCACCAGCCTCCATAAAGCCACCGGTTATGAGCTTGAACCCATTGGGAGGTCTTCGGCGAAATTCAGAGCATCAGTATTAATTAGGAAGTGACAAGTATTTGGTCTAGGTGGGCGGTAAACACAGTCAGCCAAAACCTCACTGTGCTCTATTTTGATGTTGAGCCATAGAGAAAATTCCAAGCTGTCTAGAGTTGGATGCTCAAAAGAAGATGCGATGAGACATTCAGTTACATAGGTTAGACAGCGTCCCCCTAGCTGACCTGATATATACACCCATTATTTTCTTACTTTCTTATTACCATTTATTTATTACCTCATTATTAATTTATTTCTATTACCTCAACCTACGTCCACATTAGATCATCAATTCCATTATGACAAGGAAGAGAATTCAGAAATCTCCCCGTTCCATCCTAAGAGACTTTAAAAGAAGCCACCCAAAAAAGAAATAGAAAGGAGCACAGCAAAATAAGAACGAAATACAAAACTACATGCGATCACCCAAAATGTGTGCAGGATCATCGTATTCCGCGAATTCATCTTCGACCCACGGATAAGGAGACGAAAGCATAAAAGTTGGATAAATTTCTGCGCAAGCACATAAACAAAAGATTATCTACAGTGAGAAACTCGACAGAATCAAAAATGCGTTCAACAAATATAAAAAATCGATTCCATTTTCTCATTCAAATTTGTTTTGTCGGAAACAGGTTGTATATGGACAGGTACTTTTTGAATGTCATGTTGTGAACTGAAAATATAGCGGAACATTTACGCTGAGCATGAACCAAGTAGGCACAGACAGTATTCATTTGTTTCATACCATGACTGGAATGCTAAGGAAATGCAGCACTGTGGTGGTGGTAATACGTAATAATTAGAACCTTATTTTTCTCCTCCGGCGACGCCTTGATCTCTGTCAGTGACAAACCATCGTTGGAGTTGCTTGTCTTTTTCGCCGTCCGACAAATCCCCCAAAAGGCAGACCTGCATACGCGATTTCTGTATTGGGGTATGGATTTAAAAATCCC
>STRG.23175.1
ACGGACTGTTGTCCAACACAGATTTATAGTTCTCCAAAAATGGCGAAAAGGTCGGGTCCCAAGCGGCTTGGTTCAGCAATGCGATTCACATAATTAGTGAAATTCTTCTGATAACGGTTACTGATTATTCAGAAAATGATGTGAAACTTTCATTTTAGCGTTCATTTCGAAACAGTGACTGCGAATAAAACGTCCAACATCGACATGGAACATGTGTTTTTGATGTCTAGACGAATTAACCTGCTTTCTTCCGATTTTGTTAGATTTATGCTAACATTGCTCATTACGCTGCAGATACCGTCGTAGAACATTTTTCCGCTTCTTGTATTTTCACCCAGTTTCGTGCAAAATAAATCCAGTGTGACAGAAG
>STRG.44045.1
CTTTTTTCCAGACCAAGCTGCAGCAACATTTATCCTTCGGCAGCCTAAGCATTTCGGCTGCAATCTGGTCAGTTGCCTTTGACCGTTAACTTGAGTCTTTTGAGCACTATTTCCGTTTGGTCGGTCTGATTGTTCCAGATGTGGGCCTGATCGGTAGCCCCTCACACGGGCTATCTTCTTGGCTGCCTAAGATCTAATTGCATCCCATCTGCTAGCCCGTGTCTCTTTTTGTCTGCTGCGGGATGCTTCTGATATATTCACCGTCTGTTCTTTGATCTGTGGCACTCGATCGGTTGGCCCCAATCGATTTGATAATCGCACCGTTTCGTTACTCAAGCAATACCAGCTACAGTACGATGAACGTCAGTATTGGCATTTACCCCAGCTAATGAATACATATGCATATTTAATATTTTCGGATCAAACCAAGTGACGCTTTTGTTGAAGCACAGTTATAACAAATCAAATCACCAATACAAAGAACTTTCTATCCTGACGGTTCAGGTCAATTGGGATGACCTGCTTTCGCGGCCCTGATCACATTGAGGTAAACGAAAAGTGAACTGAAGGTTTTTTTGTTGTTGTTGTCTGAATATCCATGCGGGAAAACGAACTACCGGAAGCGGGGGGAGACAAGAAACAAATTTCCAACTCTCAGTGGATGTCATCTGATAGTGTTCATTCCCTACTCTGGACCGACAAGTTGACTCGAACTGGCAGTTATTTATGAACGAACGAAGGAGCAACCACGACATCAACACTGATGAACTGGATCGTAGTCGGAGCCGTACAACTTGTTGATTGTTTCATAAACCAGATTCGTGTACTTGAGCTGAACAGAGTGTGTGGTCTGCCGACAGGAGGTCGGTTTATGAGAGAATCCATTTAGATCAGGATAGTGTGTCTGATTCATACAACTCAAATGATTATCAACTTTAATAGCCGCATTTTACTGGCACGTACTGATTAGATACGGGTATGCTGGGTTGAAGATATCAAACCCCCTGCCCGTCCAGGGTAAAGTAATTCGCTTACCACCTTGGCACGGATTACAGGCAGTGG
>STRG.39045.1
AACTGTTCACAACCCTGTTGTCGCCCGTATTAAGGCAGGTGCCAAGATACCTGAGGCTGCTACACGTCCTTTCCCACTTAACAGCTACTTAACCCTCCCTCCTCATATTTCTACGTCCCAGCCACCAGTATCTACCAATAGTAAAGCACTCGATAGTGATCTTTCGCGGTGTTGTTCCGCACTAAGTAGACTTACCAACCGCCGACATCCTTCCAATCTAACGAATCTCATCAGTACTAGCCACACCCAGCTTAGCTTAACAACCAAGCTGACTGCCACGCCAGGTGTTTCTACTCAGCTTATTTCACCATCCACATTACCGACTACTCCATCTCAAGGAATAATGATTGCGTCATCCGATCCGCCTTCAGCAAATGCAATTTCGGAATCCTATAAAGATCTTAACGTTAACCTTGACTCCACTAAACNAGCGCACCAAAAACATTTCCTTTCAATATGTTTGAATTTCCACTAGTGGTAATTATTTCATATACCACTTATGCATGTACTCCAGACCAACTGACACCATTCGACCTTGACCTTCAAATTTGCCGGGCATTACTACAGTTTTAGTTCACTGTAACACTCTCTCTGATACTCTGCATGCACTTGTTGTACCCTTTTGTGAATTGTCATTCCGGCATCACTATAATCATCTGATCATGCATTCTAGCATGCTTCGGGCGCATCCGAAATATACAATTATTATTATTATAAGAAGTGCGATCTAGCCATCAACCTAGATCGGGCTTTTATCAACTTCTTTTCATGTCCCCTTGTTCTGGAGTCTACGGCCACTTGGAATAGACTATCTGGTCTAAGGCCAGAAAAGCCCTTCAT
>STRG.62956.1
AACTTAGCTGGAAAATACTTCTAAGAATAGTTTACTAGCACATCTGTCGGTATTCCCATGAACTAGCTAATTTTCTTTTTCCCCTCAGATCGTGGGTGGTAGTTCGATCCTTGACTTTCTGTTTGATATGATATAGGCACTGCAGTATTCTTTAGATATTATTCTGGAAAGTGCGGAATTGGTCTGCCAACTACTGTAACTTACATTAAATGGCTAACGGATGGAAACGAAAGCCATTTCCGTTCCATCTTGTGAAGCTGTCGAACTTCTCTTAATATTACACGCTAACCACTATCTCTCTCTCAGTCGCCTTCTCGTTCTCACGGGTCGTGGAGAATACCGTTCTGGTTAACATATTTGTATAGTGCCGAGCACTA
>STRG.43357.1
AATTATGGGGTAGATCTGAAATCATACGTGGTCAGAGAGACGAAGGCACGGAACATGCGCACGGATGGTCTGGACTATCTATGTGCTTCATACACACACCGTAGATCAGGTTGATGCAACCATTGACTGACTTCTGTTTGCACTGTTTTCATGTGATTTCATCCGTCTTAAGCCACCACAGTTAAATAACTTGTGCCACTTTGTGTGGCAGACATGTACGGAACCAAGGAAGTGCTTCACGTGTGACAAAACAAATCAAAGAACCGCTCCACCTCTGTGGAATCACAGTTTCTTACAAGCCCGCTACGACACTTTGAAGAAGACTGGTAACAAAATCACCCCAACCTCGGAAACACGAAAGGCTTTATGTATGAAGTCAAACAGACATTGTTCACTTCGCTTGGAATAGCGATGAAACATCTGTCTTGTAAAAGTCATGCTTTGAGAGCAAGAGCCCTGGTAACGCACAGTGAGGAAATGCAGGTGGTCGTCGTGGAAATATTTTCAAATGCTCCGGGAAGTCACAAGTTAATTCACATGGGCTTCAGTGGTTGATTCATCTATCACTGGAAATTGCATCACATGTGGTTCGCTTGTAAACTTTGGTTCACTTGACTGACTGCTGATTCGACTTCAGCACTTTTGCAAGCGTTTTGTTTTGAACAACAATGTTGTTGGCAATCTTTCCTCTTTCAAATAAGAAACGTATACAGTTTTGGAATACAAATAATTCTGCGTAAAGTGGAAGAAACACCGTTTTGAAATTTTTCCTCTTGTCTGTCCCTTTCACTACCTTCGTCGGAGACTGACAGGAGTGATTAAGGGAGTAAGATACAAAACAGGGGAAGTGGATGCTTTTTATAGAGTTCCTCTACTGAGGAATATACTCAACGGTTTACTAAAGGCTGCAGATCACTATGTGAGTGCGATGAAGAAAGTCACAGAATTCCCTGATGAACTGCAAAAATGATGAGCAGTCATCAACATAAACTCGACTGCATCTACTGAACTGTTGTATGCGTTGAGGAATGTCAGTGTCACAAAATTTAATCATGATAGAGTCAACACAGGACAGGTATTAACTGAACTATTTAGTATGTTCATTTCAGCTTTGCTAACGCGGAACGAAGAACACATTTGTGGGCATCAAGTTACGTGCAAGTTTGTACAGACGTATACAGACGTATACAGACAGACAGACAGAAAGACAGACAGACGGGCAGACAGGCATACATAAGTAGGCGAAATCATTAGATTAATTAAAATTCATTTGTCACACTCAGAATGAATAGCGGGATCCGCTTAGCAGCTCTTTATCCAAGTTCAGCCGCAACCCCGACAAAATCCTACGATCCTACTAGCCGCAAATTTACCATACTTGTACATTTTTAGTATTTCGTGATGAATATCCACTTTGGCAAGAATACTCACCCAGTTGCTGATTGATATTCTGATAATTTACGGCAAAGATACCCGTTTTAGATAGACCAGACTTTCATTACCTACACGGGAATTCGCAATGTTCAATAATTCCGGAGTCGACCCAAAAGGCTGTAATTTTCACTTTGCTACCGACAAGAAAGATGGCAGTTATTTCCCGCATATTCTGTCTGAGAACCATAATAAAACATTAGACTGTCCTTTTGAAGCAGAAATCAGCGAACTCAGTGTTAGTAAATTATAACACTAAAAGTGTAGGTGCATGCAAGTGTGCGTTGACTCGGCTGGTCGAATGTGATCACAGTAGGCAAACTCATATTCTTGAGAACACCACTAAAAGGGCCGTGGTCATCTTCGGGGTTAGCCACTGAACTTTTGAATTCACAACTTGTAGATACAGATGTCATTAACCATCATTTCAAGGGGACAATCGGACAACTTTCTTCGGCTGATAGGAAGATCTCAAAAACTAACTACTATCAATGTTATCAGTAGCCAAAACATACATTCGAAATCCATAGGGTATACCCAAGATTGTTGAGAGATCTGAGAAGCTGTTGTTTCCCGAGGTTTTCAAACATAAATTTCGCATAACCCTTCCAGCTCGTTGGCAAACAACACATATGTTCCATTTTTTGCCCGATAAGGAGATTGTGTGATTTATTTCGGTTCAGCCCACCCAGTGACGACTCTTCTGGATTTCAAATGGAATCCTATGAGACGTAGATAATGATGTGAGAAACCATATTTCTGAGTGAAAATCTATTCTATCGGTGCACGTATACATGGAACAGTGTCAGACAAATTTATCTATG
>STRG.71529.3
GGACTTGAATTTGGGTCGGTTGAAGTCAGTTTAGTGTGCGACGAATGGAAGATAGATATTAATGTGAGATGGGTAAATGAGGAGTGAGTGGTTGGAAACTACCTATCATCAACTTAGAGGACTTTGAAGATTTTGATTTTGACTGTATAGGTGTGGATTTGTGTGCGGCGAACATGAGATGGGTGTTCTTGCTAGATGGGAAAATTAAGAGTGAGTGATTGAAAACCACTTCTCATTACCGTAGAAGACTTTGAGGATTTTGATTTAGACTGTATAGGTGTGGATTTGTGTGCGACGAACGGAAGATGTACCATATTGGTAAATGGGTAAATGAGGAGTGAGTGATTGAAATCTACCTATCGTCAACGTGGATTATTATGAGGATTTTGATTTAGACTGTATAGGTGTGGATTTGTGTGCGGCGAACGGATGATGGGTATTTTTGTTAGATGGGTAAATGAGGAGTGAGTGGTTGAAAACCACCTCTCATTACTGTAGAGGACTTTGAGGATTTTGATTTAGACTGTATAGGTGTGGATTTGTGTGCGACGAACGGAAGATGGGTATTCTTGCGAGATTGGTAGATTGGGAGTGAAAGGGTGGAAACTACATTCATCCAA
>STRG.69105.1
TATATATATATATATATATAATATCTACATATATATATATATACTCACGTATATATATATCTATGTGCACGCGCTCTGCATCTTGCAGTTTCTCACCGGTCATTTCCCTTGCTATCATCCCAACGACCGTCATCATAGGCATCCATCAACTCTACGTCTGTGCCTCACATCTACTGTATCCAATCCTTCGAAATCGTTTCTGTCATCTTTGATCCCTCTACGTCTTGCATTGCTTTCTGCCTGTTTTACGGTGAGTTTTGTGTCCTGTCCGCCGAAAATCCACTGCACAGTACCAATGCCTCATTGATATCTGATCCACTGCAGTACACCTCGCCTTTTTCTCCATTTTTCCTCGCTACTGCAGTTCCCTATACCGATTTCTAGCCTTTCACATGTCTACCAGTCGGCCTTCTTATGTAAACGCCCGGACCAGCCATTTAGTCTACCTGACCTTGACTTTCAAACTCAC
>STRG.24802.1
AGCACTTTTGCTTTTACGTGAAGAAGCCTCACCTTAACACTGAGTGCTTTCCTTCCTTTTCACCGTTTGCCATCCTCGACCACAGCTGGTGAACCGACCAGATTGCTATCTTCCTATTCTTCTAGATCATACCCTCCACCACTGTTTTATTCCTGGTTCCCAAAAGGAACCCCTCTCCTCATCCACCACTCACCTGATATCTCCATAAGTGTCCACTATCACCCAACTACCCTAGAAAACAACCAGTCTCCGTCCAGGGATCCCTAGTAGACCGGCCCACTAGACGAATGATAACTAAATGTTCAGATAACAAAATGCTCATTGTCTGGTTTCCATCAAAACGACAACCACAACCCAGAGCTGGAACACTCCCCAGAATTCCGTGCCCCTGATC
>STRG.62969.1
CTCTGGAATACATGTGCATGCGCATACTCCCGAAACGGGGTTACAGTTCAGAAATGAAATAAACGCGGTCTAGTAGTCGAAACTTGCATACACTTTCAGACACATGCCGATCAATCAACTGCGGTGTTGCCTCTCTTGGGACTGAAAAATGTTACGGTTGTCTAGTTCAGTAACAACGGGAGGTTGTACACTGCCGTTTACTCGCATATATGGCCAGACTCGAGCAGTCGTATCCCGTGAACAGCATGAAGAAGAGCCAGGAACATCGTCGCGTAGGACGTATTGAAGAAAAAGCGATCAGCGGCGTTTTTGTAAAATAAATCCGACATTG
>STRG.33643.1
AACCTGCAACCTGTTTCTGCCGAAAGCTTCATTGAGGAGGTCAAAACATCAGAAAGGGTCTCTGGTGCGGTCATACAAAACGGGATCACGAACAAGAAGACCCAGAGCAGTGAATCATGCTGTAAGCACCAAGGCAAATCACAAAAACAGCCCACCCTTTTCGGAGACTGAAGGATGTAGACTTTCCACTTCCTTTCAGGTTACTAGACGTCAAAACTCAACTGTCCTTTCACAGTCCGCTTACCCTCTAGC
>STRG.42183.1
GTTTGAACTCTGGTTTTCTCTAGGATGATAGGTAGGAATTACGATACAAGTGATAAATCTCGTAGTCTCAGGGCTCAATTCTAAAACGGTGGATGGATGAGAGAACGGTGGTACAACAGTTTGTTGATTCTGTGAATGATAGTGTGAGAGATCGCAGAATAGAGGAAACAGATGAAGGGACTGTTTCACAAATCCGCAGTTCTCGAAAACAATGATGATCTAGAGCTGGCAAGGCGATAGATTGAGGCAAGCACCTTAAGCAGTTGTATCTTGTCTGTACACTGGACCGACGATTTTAACTGGGAGGAATTGAAACCACAGAAGCAAATGTCAGGGGAAGTATTCAACGGTAATGAAAGTAATGGAGTAAACCAATTATACAGCGATGGACTTGCGGCTGCAAGTCGAATGTTTGTTTGGGGTGTAGAATTGTGCAACCCTACAGAACGCGCGATTCCGGATGACTAGACGTAGTTCGAAATCTGCAGAATAATAAATCGGAAAAGTAACGTGCCCCCAATATATATATATATATATAGTGTGTGTGTGTGTGTCTGCACGCGTGTGTGTGTACCCAGCTGTTGGTTGTGGGGCAACAATTCATCGGAAAGGGAACTGGCATGGGATATCCGTAAGGATGAGTATATTTGCGTCGAATTCGATCCACAAGAGATAATTAAAGGGATGAGATTCCGTCCCTACTTCGAATATAGTATCTATCACTGAAAAGTAAATAAGCAGTGTACACGATAAGTGTGTGATCAAAGATCACACAAGCCGTGCGTTTGGCCAGTCATTCACTGCGACTTTGCTTAGCGATTTCGGTCTAAAATGCGGTTGAGACTGATATGAAGGAAACCGCCTAACTAGTCCGACATGAATGTGAAAGTAACCTTATCGGTTGGAGTGATATACAAGAAGGGTAGATATAAGGGGCAGATCACTGTCGGCATAAATACATTCCAGAACATGATGTTTTCTGGTTCCGATGTAAGTAGAGAGGAAATCAGCCTGGATAAATTACATTATGAAATTTCAAGGATGAGGTCTGTCTCCGTCAAACCGCATTCCATGAGAAACTTCTAGCACATTCTACATGGAACTAACCTCCAGTATTTTTTTCTTGCTGGGTTTCGATGACCAAGGATTTTGTTAAACATTTAAGTTCAATGTAATCACTCTCAAGTCTGTACAGTTAAATGTTTTGGTGGCAGAAAGCGAGACGTTTTGTCGCAAAGCTGAGTTCGGATGTGTTCTGGCAACACAGATTATTGAAGTATCATGGATAAGAATTTCCGGTCAATTATTAGGACATTTTATTGACTGGAGACTGATTTGCCGTTCATCTGAGTAACATCTAATGAATAAACAAATGGAATAGTTCAGATAGCCGTGGTCGGTGAGTGTTGAATGGCATCCTTGTTTCGTTCAGACTTACTGAGAGGAGATCGATCACAGAAGTTAGTCTGACCAAACATATCATGCCTTGTAGTGTGGATGCGGAACAAGATACTGACATTCAGATCGCATAACCTGATCGTCACCGTGTTTTGGTGGTAGACATTGGTCCCTTGTTGACTGGCTTATTACCACGCACGACCTATTGGGAACTTACGTGGAGTATAACGCTTTGACTGTATTCGTTCGTGAGCATGTATCAAAAATGAGACTTGGTCGTGCGTGCCATGGCCCAGTCCTTGTGGGACCCTACTGATGTAAAATGGTAATATTTAGCTAGGCTGGTGTCAAAGTTTGGGCTGACACGTCATCGAGAAACGGCCTAGTCTGGTTAGCAACCATCACGCCATCGCCTCTCCCGAATCCAAGTTAAGATTTGAGTCAACGCAGTCAAAAACGACGATGGCGCTGATTGATTTGACCGGAATGGATTCCCTCTACACAGGGGTTTACTGTTTGACCAACCAATCAGAAGAGAGGACCACCCGATACAGAGCTTACGCCAATCAGTTTGTGGTGCAACGATTGGTGACAATAACTCTTCCTCCCGCATAAAATGTATGTTCTGAGCTAACAAACTGAGATAGTTCAACATCACAAACCTAGTGGAACAGATTAAACATTCGTGAATTGCGTCAACACGGTGAGTATTCATCGAAGATGAGCTTGTTGAGCACATTGCGTTGCTTGTTGATACAACATCTGCACATGAACTTCCACCGGTGAGTGTAATACTCTTCTTACACGAAATTGATACGGTCGAAAGTGATCCGAAAGCTCCTTGAAACTACAATTTACGGCCGTCACCTTGACAACCCGTAGAAATAAATCAGCACTGCACCAAAGAGCAAAGGGTCAGATCACGCCCAATGCTTGCGAATATATTGTCACCAACGTCGGGCGATTCACACGGACAAACTATATCGAACATCAGTAAGAAAAAATTATGTTGATTCAAATGAGCCGCAACAAGAAGTCAGTCAAAATGTTCACACTGACTGTGCTTGTTCAGCCGAGATGAGAAACGGCGTCCAATATCTTCATTATTCTCAAGGTTGAACAATCGGCCCATGATCGACACAAAATCCCTCTTTCACCTGACAGCTCTTCTTATCGTGTGTTTTATGCTAAATTCGGTAGACGAAACGAAAGTTCACATGTACGAGGAAAGTGTATCCAGAATCAACAAACGGTAGGTGCGAGCATTAACACAAGAACAAGAGGGTCCAGGAAAACGTAAGTTGTCAATCAATATCAGTCTGGTACGAAGCAGTCTGCATGTGACTAGTGAAATAGGACAGTTTTGAATGTGACACGGACAGATTACGGATGCGCAGGTGCAAGAAGAACGGGACAGGGGTGGATCACGAGCTGATGTTCATGGCGCATGGAGGGGCCTCACAGCACCATGTGATTGATTCTACCACACAACCTTATGCACCAGATACGTTGAGTAGAGCAAGGACACTAACATCTCAGGCATTACTAGTATTGTGTTGGTACTTTTTTGGATGGCG
>STRG.43889.1
GTTTTTTGGCTACTTTGGTTTGCTCAATTCCGGATCAAAGACAAACAATCCCTGCGGAGGGAAGCAGTAACCTTCTTTGTTCCCGCTCACAGGCTTTACTACTACGCTCAAATCCTCGATTGTTCGGATGAACAAGATTTCAGTTACGGAATCAAATATCCGGTCGCTAAACACCTATCCTCGAGAAAAAACCAAACAAGTATCTCCTGACGGATTGAAATTTTGAGCCTTTGAACGGGTCTGAGGGTGTACTGTACTGCCTCAAAATCCCTCAAAGTCAGCATTTGATACCTTCAGTTACAGCGTCAGGACCACTGCTTCTGCGCTGACCACGGAGGATGTATTGGTATACTGACGTTTCTTGATAAAACTAACTCGCTTGTTTCTCTTCAGCGAGAGTCTCTTCTCATTCTTTGTTACAGGGGTCCCGACAAAACTATTGTAAACGCCCTGTGTGACTAATTTGCCAAACTCGCAAAACTTTTGATTCTTCTAATTCATTCTGAGATTTCCGAAGCGCCATTCATTCAGGATTCTTTCTCGCCCGTTGCGTTGGAAAGCTGTCATGCCCGCCTAGTCTCATTGGTTGAAAATAAGCCGGTAGTTAACGTACACTGAAGAAGATTACGTGCATATTCTTCTAGAATGTGCGAAAGAACTTTTCAGCTAGTCTCATGAACGAGTTTAATTGTTTATAGATCTAATCAACAGCATGAGTATTGGGAATGAGGCTGATATTGATCTTTCCAGTGACATTTTCCGAGCCCATTATTTTACTCCCCGAGCTGAAAACTTACCAGCTACCTTTCGTGAATTAACCACATTGAAACATTGTATTCTAGAACCAAGAATCTTTCCTTTCAAAAGCAAACATACTGTGAGTACTCTCTAACCCTGAGCGTCAGTATTTTGATCCGTTCCGTTAGCTCTAGTAAAAAGACTTTTTTGTCTTCCAGCATTCTCGATTTGTTGGTACAAATAGGTCATTTAAATAAGATATGCGGTTGCCATAACCAAATCCTTGCACACTTACTTATTGGCTCAATTGTTATTGACTAGCGGTTCTTCTGGCTGACTGATCTGGTTGCTCCTAGGTTGGCTGATTCATCTCCGGTCGGTTCAGCCAATTATTGGCCACTGATTGATCCATCTTCTACTTCACTGGCACTAATATTTTCCTCGATTCTGGACTGGCGATGACGTACTGTCTGCTTACCAAATAATCAGTCTGCTTTGCTGAGTTAAAACCAGCAGTTGATCTGGAAGGCGAAGACGTGACTGCTGACCACCGTATCAGAGCGTTTAAAGGCGGGTCTGCACGACCCTCGCAGTCAGTATTTCACCTCTCACTTTTTCGCCCGCTGGATTTGATGCTTTCTCTAGTCCTACTTGATGCAAATGACAGAATTTGACTATTATCTTCAACTACCTTCAACTACTTTCCTGTCATAACATTCACTTTGATATTTGTAATGGACTAATGAATTGATTGTTATCCAATACCCTT
>STRG.51998.1
CAATTCGTACTCTCAAACTTTGATTATAACAGTTAAGAGGATAATGATGATCACCTTGTGATCGATATCCACTCCCCGTTCTTTTCTTGTGTAAAGTTCAGAAAACCGGTTTTTAAAAATCGGATTCGTCATTTTGCCTGAATAATTGAAGTACAGTAGTTCCACCGTTTTTGATAGCTTCCTTATCATGAAAGTAGGACTTGGTGTGACGAAAATGGATGATTAGCCTCATAAGATTGATTACATCGGATGTAAATGCCAAGATATCAGAAGGAATCGAAGAAGATGAATCAATACGATACGTGACTGTCTACTCACCCAATCATGCCAGTGATCAATAAAACCCGGATTTCTCGCAACGCATGCGAATTAAATGGGCCGGACTTCACCCAATAACTTTCGTGAAACTAACGGACCAAAACAGTACCTGGGCACATAACCCTATGCATAACACAAGGTGGAGTACACTGATACACGTAGAATTTGTTTGGACCTCATGTGAGAAGGCTGATCTTCAAAGTCGACAACCCCCCAATCAACCGTCTGTATCTCCCCAGTATTTGTCAAATTAGTTCGACTCGAACTTCATGGAGATTAGAGCCATGCCCCAACTGATAGAGTCCACTGAATGCATAAGAAAGATCCCAAGTGCCAACGCAATCTAACCGACAAATCAACGAAACCCCGTACGACAAAGATTCTTAGTATTCTGATCCTTGCTGTCTCTGTGAAGGAATCTGTCTCGTAGAACTTCGGTCGATTCGTTTTGCTGTACGTAGTCTGTATTTCTCCGATGTTTACATCCTCTACCGTTGCCCAGTCATTAGAAAGAGCATACAAATTTTACTCACTAATAATGGGAAACCGAATCAAACTTTGTGAAGCGCTCTCCTTCTCTCATCCTGAGTGATGCATTCAATGGCCACAATTCCATGGTAGAATATCATGACAATCATTTCCGTTTCTTTGCCATATCCACTTTACGGACTTTGTTGTGTTAGTTAGAGGTAAAATGATTTGTCAGGTTGCTTTTAGCATAGATTCAAGTTTATACTCAACTTAGATATGATTATGAATCCCATCGACACCGTGATAGTAAAAAAAACCGGCGTGATCTCAACAGCTACTTGCACAGGTAGTTAAACCGTTGAAATGTCAACAGTTATTAGACCGAAGGATGAAGTGGATGTGGTGACTGCTTGGAGGATGTTACTCATTACGAGGATCGTGACAATTATGAGTTGCATGGGGTTTTTCCTCTGCTCGTTAGGCTGATAGTAATGAGGACTCGAATAATGGGGATCACTCCGACAACGTCGTCGATGACAAATCTGCACATGATTTGAACGATAATGGAAGATGTTCAAGAGGGTCCTCCAGTTTTGCTTCAGATCACTTCCGTGACACGGTTCCATGCTGTCAGTACTTTGCTGACCTAATTTATTCTCAGTTCGTTTGGTTTGGGGAATGCACCATCATTTAGAACACCGATGAAAATTATATTTAATCCAGAAATGGAATTCAGTTTCAACCTGAGGAACACCAAAACGAACTATCTAGTTAAACGAACTCCGGTGTTGTGCTTCGTTATTGAAACAAACGATCTGATTATACAC
>STRG.61621.1
GTACATATGTGCTTACATTCTGCCTACCGAATTCGGGACATAACATTATTGACATATCAGAGTGAGGGTGTAACAAAATACTACCCGAATGTTCCAAATTTCATGATTTTACAGGTCGTGCAGGCAATCTGCGTTTTTCATTGGAGACGTTTCCTTACAGAACTAAAATAGGAGTGACGTAAGGTTTTCGATTGTAAATGAAAGACGTGAATAAAATAAATTAAAATAAAATACTCTGTTTGTTTCCTTTTTTGTTTATTATGCAACAAATTAGGAAGGGGACCACGGTCGATGAAAAATTCCCGAGTGGGGAAGTGACCAGAGCTGGCGAAAATCGAACCCGAGTTGCTATTGTCTGAAGCCCACGACGATAACTGTTCGACCGCCGCCGGATGGAGAAAACGCCAGATCCTAATACCAAGGGCTGTATTTCGGCTGACACGAAGATCGATAACCAGTAAATGATGAGACACTTTAACGGTACCTGACTTTTTACTGACAGTGCATCGTGTGCTTCTGGCTGTTACGGTCAGCATCTGGTTCACTAACCTGGTTATGTGAATGCAGCGGTGGTCGATTTTTAAAATGCAAGCAAGCCATGAAAATATTCGCATGATTTTATTCATGTGACCATTGCAAATACAAAACAGTCACAAGAGTGTTCAACAACTGGTACATTTTAGGCAATACTCAATGTCATTGTGACGTTTCACAGTACATTAAATTTGTCTCTCATCGACCGATATTAGCAATCATATGACAATGATCAGTTAGTTGGAAAATGCCTTGATCTATGAGTTAGCACTCATATGGGTCAAATAAGACCCACAAGTAGTTTTATACGAAAGAAAGAAACGGAATAGCCAGTCAGAAACGGGCACTTTTGAGGTAAATAAACGTACCCATGAGGATAGAAGTATGGGCGACATATTTACGCTTTCCTTGAAAATGCTGTCATCTCAGTGAAGCCATGCACTATGAATGACACTTTTTTCCTTCTCAGATGACATTCCCTACGGGATTCGTACAGGCCCGAACCAGAATGCAACCAATAGCTTTGAATGCTGGTGCTGTCCGTAGCTCAGGTCGGTGGTTTTCATAGGTTTTGGTCTCTTAGCTTAGCTTTTGGACGTCGCCAACGTTTGAGCACCAATTGAGGTGACCCGTGCACAGATGATGACACCTCGACTGGTGGTAAAGAAACTTTTGCTACCTCCAAACGCCAAATTGGGTTCGATCAGGAGCTTAGGAGAAGAATGTAACCAGTTTTTGAGAACCACTCTCAATTCTCCAGTGACTATAGCTCGGTTAACCTAATAAAAATGCGGACGGATGTCAGACCACCAATGATACACGCATGCGAATGACTTGACTAGACTCAGGTTTATTATAAGTTCACCAGTCCTAGTTAGTGCAAGGAGTTAGGAAATAACCGATTCATATCGATCACCAGCGAAACTTGCTAGCCACAGTTATCGCTGGATCAAAAACCTGTCAGAATGAGGAGAGTACGTAATTAATTTAATTTTATTGACCTGAGGGACCACATTTCCCTGAATGTAAATGTCGGGAAAAGAGGTTCCGTCGACAAACGCACTGAGCTTAAACTTATGTCTCTCACGATAGACTCACGCCCTGAACCTAAGACTTTCTAACTGGTTTTGCAAAAATTACACGTCCACAAGAAATCACTTCAAGAATACACAAAGTTCGATGGAAAACTTCACACATACTTCAGCTACATGTTCACGATTCGGTATGGGTTGAGACCATGGCAAGTCCCTAAATGAATAGGAACCGACTGGTTATGTTTGCTGAAATGCGAAAATCTCATCAACTGAAACTTTCTTGGTGGCAGTATCTTTTTAGCGGAGTACCTGTTATCTTCTGAGGACAAAACTATGGGATGCTCTCTTGCTAAATGCAGCAACAATTGAGATCATACTCACGGTGAGGAGGAGACTATTTCGGATAACCAAAGCCGGTCCTCTCTTAAATTCTCCGGTCACACACTCATGATCACTAAAATAAACTTTAAAAAAGTTTACCAATAACATCTTGCATAGTGAGTTCAAATTAGCTGTGCTCGTGGCACTTTAGTTTTCTTCACCAACAAGCATTATATATTTTTTATTAGGCACGTGAATTATCGTCGTGATTTTCGCGCGCCTCCGATTAAGGCCATTCTGACCCCTTAGGTCAACAAATTA
>STRG.46488.2
ATTCTGGTCAGCCGATCACGTACTGTCTGTTTCACTGCCTCGGAACTTGTGCTTGATTCTGAATGGCAGAGGCATACGGCCTGGCCATTGATCCCAGCCGTCTATTAGCAATCTGCTAGGCTCATTCCCTCACAATGAGCCAGGCTTTCTATCGCAAGCTGCTCACACTTTTGTACACACCCAGTTCTGTGTGCCACCACCTACCAGTTGAGCTTCTCATTGCTGACTGACCGTCATTTGTGTTCCACGGAGAAGTACCATCGGCATGCGTACCAACCCGATGCATGAACTGCTTGTGTCCCTGGCTTGTCTTCTCGACTGTGTTCCTTTGACCGATCATGGTGAAGTGGCTGACTAAATCTCGTCGATAGTTCACAATGTGCGTGCGAATAGTTCGCAGCACAAAAGGACACTACCAAAAGGTTGGGGGCTTGTAGAAATCGCATCTCGTAGCCTCAAATGGGAGCCGTTTGGAAGATCATAGAGTGTTACAGTACTGGACCAAAAGGAATGAAAACGTCTGTCCCGAAGAATGGGGAGTTGATTTTGCTCAGTTGCCGTGCACTTTTTCCTTGAAACCAAGGTTCTGCGTTTTCAGATAGTCAGATCCTTAAACTTTGTGATTAGTAGCGACCATCTGCATGGCTTTGACTATGCTTCGGTACGCCTTTGAAATTAACTTTTTTGGAATTACTTATTTTATTCACTAGCTTGTTAAGCACTCGAAATTATTCGAAGCGGTTTAGGCTATCGATGAAAGACATGCTTGCAAAACAAAATATGTGCCCACCATCCGAAGACCGAAACTGGAACTATTATGCAAAGAAAAGCAGACAAGCTGGCTGGCCGGCTGCTCTTAAATGCACAACGCTGAGTACTAGCTATCGGATCTTACATACCACCTCATGGTCCTCAGCTTTAGAAATACCTGTGGTGTATGTTTACAAGAAACTTGGCTGAATGACAATGTGAATGACGCTGTGGTGCAAATAGAAGACTTCACCGGGTTCCACCCAGACCATATACATTACAAGAAGAAAAAAGTTGGCGGGGTTGACATCTACATTTATTTTCAGTGGTGCGTAAATTTTACAACGGATGCTACCGGGCGGATTTTTAATACTTGATGTCCCGCGGAAACTGTTAGCATTCAGTCTGGAAGAGTGGTTTCTCCATACCTGAAGCAGAAAGGAATACCCTACAAGAAGCAAAACAAACCTGAAGTCCATCGACTGTCACTGCTGATAAAATCTGAGATTACTCGACTTGATGATAATTTCTCTCGACTGTTCCTAAACTCCCGGGGATTCAAACCCGGATGGCTTGGAATCAAGCTTCCCTGCGGTCAGAAGGGAGAATCCCCGAAGGATTACAAAAAAGGACTTCGTCACTCTTTGCAGAGGATTACGCATCGTTGGTCTTGCTTCTGGTTAGGCCTTGAATGACCAAGTAACAGCATCCGTTACGTTTTGCAAAAAAATTCCTTTCTGATACTTCACGACCGTTACATTTTGACCTTACTATTTATCAGTCACAAGCATCGACCCGGTCTGGGTATAAACTGCTTTCCTACTGATTGTCTCTGTACAGGAATCCCGTTGTTCCTTTTCTAGCACGTGCCCCAACAAACAAGGATGTCGTTCTTTTTCAGGAATGAGGGCCCGTTTTGTTCTTCAACTTACTTTGACGGTATTTTTTAGCTGAAAATCTTCGTACAACTACGTTCAAGCTGGTATATGTACGGTAGGTGTATATACAATACAATAGACAGCTTTGGTGTACTCGACCTTCCTGCACTCATTCGTCTACCTCTGAATTTTATGCATTCGGGACCTTGTTGTGAATGTTGGTTTATTAGAGATCGACCGCTGGACCGAACCTTGCCGATGAAAATCTTTCAGCTATCACGGCCACGCGACTGGACCAGCGGTACCTGCAGTCCTCCTAGATCGTATATTTAGTGCATCGCACGTAGTCTATTTTCTCAGCTCTACAGCATAAAATGCTACCCCATAGATTTGTATTTACCTCCTGACATGTGCTACAGTCAGTTTCCGTCCACTTCTGTCCTGTTCCATCAGATCTGATTTACTTCGAAGTCTACAGATAATGAAGGCTGGATCTCAGGCAGTTTCAAACATCACGACTCGTAATTCCTACTTCACTGACCCGAGAACCGTAACCATACTGCAAAGGCTGCCTGACTGCTATTCAAATGACGTAATAAATCAAACTTAGGGGTTTTTCGACCGGCTCTCACAAAAGTCAAAAGCTAGTCAGATCAAACGACGATTATCTGTAACATCTTAAGGTAACTGATTCTTACATGTACTTTGAAAAATCAGTTTTCATAACTTTTGATGCAAGAAGTGTCTACAGATAAGTGAGCAAGGTTTCTTGCATGCACACAGCTAGTTTCATTGTAATTGCCACTCATTGGATAGGCGTATCCCACAC
>STRG.39811.1
CATCTACCTTACTTCTAAGGGACAGAATTGGTGTTTCTTGAAATGAAGCGACATCTCTATTATAGGTTTTTCTTTTCTTCAGCAACACGGTTCTGATCGACTCTCCCTTTTATTGAAACAAAAGCAATTTGTGAAACTATGGACCGGAGTGACCGTGCCACGATAGCTCAGCTGATGATTCATTCATCCAATAAGCGGAACGTCGCCAGTTAGAATCCGGCTCGCGGTGCTGAACTATTGGATACGAAAAATGCCAGTTGGTTTCCCTTTGCATATAAGATTCAGGCTCCTCTCGCCAATAAATATATTCTGGGAGTAACGGATTT
>STRG.40436.1
GTAAACTATGTGCCTTTTTGCGTGATGAATAACGGAACGAAATGAGTATATGTTTGCTTTATTAAATCATTCTGGGAGTTTGTGAATAGATACATCGGTACTGTTATCGAACGCTCTGACGAAGTAAAGCGTACAACCAAGTAGATTTGGTAGAGAAAAGAAATATATGAAACCAAAAAGGCAATGATAAAACCAGATTATTAGAGGGGGAGTGCTTTACAAGATTTCTAGAGGGACGTAACTTTTCTGATATACTGGAAACCAACTGATGTGCTCACCCTTCCCCGCAATTATGAAAAGTTTCCAGACAAGTAAATTTGTGGCCATTACATGGTTACAACAGAGTCACTTAGCTCAGCTGTAATTTTCTACATTTCGACAATATTCAAGCATTCATTACGAATCATCTACACTTATTGATCATTCACTCATACTGACAGCTCTTTAAACCTATGAGAAATGACCTTGTGCTGTTTGGAACACAAACCGTTTGTAGTGTCTGGCTGAATGGGTGAATTCAAACTTCAATGAACTATGGACTTCTGAAATGTATATCATTTGATGAAACAGTAAATTCACATAAAAAGCCGACACTTTCTGATGAGTTAGTTTCGCTAGCCGTACAACGCTAGACCAGCTATTGTGTTCCTTAATCGACTTTTAGATCGATCATAAAAGCCACTTAATTTACCTTGCTGATCCATACTCATCAGCTGTCACGTTCATACTCGCACACATCTCGCATACTACGGAACGTTTTTACCGAATCCCACTTTGCTAATCACAGGATAGCCTTGCCTGGCCCATCCTGATTTCATGCACCTTCTCTGCTTGCTTGTCTCGTCACTTGCTTATTTACATGCCACAGAAACGGATTTTCCACGACCCACCGGATGGTTGGCCACACCAGGCAACATTGCTAGAAGCCAATATCATTAGGGTAACTGCATCTAGAAGTCCTTCATGTCTGCACGATTTTCGATTGCATCTTTCGTCTCTGTTCATTTGCTTTATCTGTGTTACAAGTTGTCCAGCTTTCATCCCAGTGTTGCTCTGAGGTGGCTATCAAAACCAGGGTCCAGAAAT
>STRG.39655.1
GCTAAACTAATCCTTGAAGTATTCGGCCCAACGGTCCAGCCTTTCCCCTTTGCCATGAACAGGCTCGCCGTTTCTACGAAGCGAAGTCTGGGCCCGTAAATGTCGATATCCCAGAGTTTCAACAACAGCTTATCCCGAGGAACTTTATCGAACTCTTCATTAAAATCCACTTAGATTACCTCTACGACACATTTCTCTGCCTTGGCATTTGACCAATTTTCACGAGCAGTTAACAGGTTTGTCA
>STRG.78031.1
ATAGGAATGTCTGGACCCCCAAAGTTAGAGCAGCCGGCGGAATGCCGTCCGGACCTGGACGGTAACATGGTTTCATAAAGACTAGAAGCGGAGAAATATCATTGGGGTGAAATTAAACTGTAGACAGAGCCTCACTGGGTAAACATGAAGGATGCATTCCAGGAGTAGGAACACTGGCCGTTAGGGCTGAAGTGAAAAATGTGTTGAAAGCTCCAGCTATTTCTTCCAGTTTATCCAGATGGGAGTTGTTACCAGTGATGAAAGACATAATCTTGCAGGGTTGGGGGTTTCTTGTCCTCATCAACCTACTCGTGATTTCCGTCTTCTTGAGGAGGCACAAAGCTTTTGATTCTTGTTGAGAAAGCATCAGTTCAGTTTGTGATTTGATTTTCGCTGACAGCCGGTCCATTTAAACATATACCGAAAACTCACGGGTTTTGAGTGCAAGCCGTTTAAGTTTGGAGAGTTCAGATTTCATCCGCGGGGGTCTGTTTGTTCTAGAATTCGTCAATGGTGGCATAGTTGGGGTGA
>STRG.46690.1
TGCGTGAATAAAGCATAGCGGAAGAAAGTATTTTTCGGTAACTAATCTAAGTGGTAAGCATATTCGCGAGTGTGGTAAGAATGAGCATCGGGCAATAATGACGTTAATTTCAGAAACAAGGTTATTGAAACAAGTTGAAGTTTTTCAGAGATTTCGAGCTGAATAATTGTTACACTGCTTTCTGTAAGATGGAACGTCAATACAGTGGAATGGAAGGAGGTTTGATTGTTTAAAACCAAAACTGACTACTTCCGGTTGCATCAACGAGTCGACTTCCTGACTGTACGTAATTAATAATGCTGATTTATGGCATTTGGATTTGATGAATAAATTCTCGAAACCAATCACTGTTAGACGTTGCTATCACAACTTTTTTAACGCCTCGATAATGGTCTCGGAAAGCCATCTCCACCTTTTGCAGTGTGTACCATTTTGGCGAGATTTGCGACAATCACGATAGACGTGATTTCCTTGGTTTCAAAGCACAAGTAACCATATCCGTTTTTCTTAAACTGTCTGGAGGTTTGCTTTGTCACTCTGCTTGTAGCGCTGACAAAACTTTGAAAAACGATCGAACAAGACGTTGACTATAATTCCAAGAAAGTGAGGAAAATCCGCGGAGCTGGTCAATAATTTATTGTTTCCAACAATGAATACGGATAAAATATCCAAAGGTCAGGACAGATATCTGAAAGAATTTTCTGGCTTCTCAGTCTATTCTTTTTGGAAATTCATTCAGAAGAGCATTAAAAGAATTATCCGTTGAAAATGGAGGCCTACTAAAGTTCTTCAGTGTACGCTTTTGAAGGAACCTGTATATATGAATATTTCCTGTAAACAAAAGCCCGTTCCGACAGCTATTTGTCTGGTTCAATTCGCGTTGCTTTCGGAGAGCAGTTGTTCATCCAGGATTCGTTGGCATCGTTGAGCATCACTGGCCTTCCAGTTCGCTCCTGCCTACTTGCAGTTTCTCAAAAGGACTTGCAACCAAATTAGTATTGGTTGTTTCATATTCATGTGATTACAAAACTTCTAGACATATGGTTCATTTCATCAACGTTCGTTCCTTCTTATTTGTCTCCTTGTTGGCATGCCAAGAATCGTATGGTCATTGGCAGGCTTCATCATCCTCGAGGAAATGATCAGTAGTACAGTCCGGAGCTAGAGTTTAGCATTTGAAGCTGGCTACCTTCTGTAAAACCTCAACCTGGGAAATATCCCACCTTTCAGTGGAAAGCTACAGCCGATCATTCTTCCTTCACAGTCACATGCGTGGTGCAAAGTGGCTTTCTTCACTAAACTATCAGCCGAAAGCTCACTGGGTTCGTTACCGCCTCGCCACTGCTTTCGGTTTCCCTTTCTTGTATTGTTCGTATCGGTGCCATTTTCAGTACCACGATATATACAATACACTTTCGCATCTGCGTACAGTTTTGCGTCTTCTCTGTTCATTCAACTGAGAGCATTTCGCTGTTGTTTCAACTCGAGACTCTAAGAAGGACGCGTCTGACGGTTGCAAGCTGATCATCTTCCATACATATTTGCCTAAATTACCGATTTACTTGACCATCCTGTCGGCTTGCTTGCTCACCAGCTACAGCCAAATTTGTATTCTTATGATTAAAAACAAATGGAATACAAAACTTGCTTTTTCTACTTCAAATATCGAACTGAATAGGATCTTTTGTGGGTTTCCACTCTAGTTTTCAGCACCATGATCATCGGGTGTCATTCGTATGGCAATAAGTCCTCGAAAATCTGCACCTTCTACTGGACTCATGCTGGAGCGCAGAATAATTACCAGA
>STRG.72696.1
CGGAAAAGTCGAGCTTATCGAAACTTATGTCACGCTACGTAACTAACGGCAAGGCGCGCTCCAGCTCATCAGCTCTGGCCATTGGCTCGTTCAGCCTCCCTTCCTCTGTCATTTATACAGGGTAACCAATGAAATTACTAAAACCCATCAATTGCTATCATTCTGCATTTCCATTCGCTGGACGGGAATCGAGTCCGCAAATCGTGTGTGCCACTAAAACCGCTCCTCACATCTTGGAAGGTCATTTACTTTGTACAAACTTACTCAACCGGAAACAATGAAATCGAAAAAGCAAGATGTACTCCACCAACTCTGGTCGACTTCATACACGGTACCCACATGGTTCATCTTCAGTCCATACCAGTGAGCCATCATTCAGTTAGCAACGTCATCTTTCAGTAGTTTTCGTCTTATTTATTTACTGTTTGTTTGTCTATTTCAGAAAAAGCAAAACTTATGTCATGTTGGCAACTCTGAGGTGTAATAATCGCACCGAAACAGAATTTCTTCTTGTGACTGCCACAATCGAACTGAACCGATAGTCGATCGTAGCAGTTATTTTTAGAAAGCCTAATGAAAATGAGGTACCTTGTAGTGTAAGGCCGAGTATGTACACTCGGCACATCGGTATGAATTTCCAGTTATTTACAGTGGTTCTTGATGACGGGTTTTTGTGTTGGTATTTTACTACAGAATAGAGAGTACTAATAGTTTTGTGTGCATGTAGCCTGTAGGATGACTGCGCATCCGACTTTTCCTTGGAGCTTTGATTTCGATTGTGATATGAGCTACAAGGTTTGTCTGAACGAAAGACGACAGGTAATTGAAGTTTAATAATAATAATAATAATGGTATATTTCTCGACCATGGTCGAGACGCATGCGCAAGCGCATGATCATGGTGTACAACGTTACTCAAAACAATGAACTATACACGAATTTCAAGAAAGCGAGTGGAGTCGTCAGAAGCAAAACAATATAGCTAGAGATAGTTAGAGTCGACTGAAATTATAAAGGTTTGCGCGGCAAATACGGTTTGGTTTCGGATTCGACTGGTTGGTGGTGGTCCGTGAAAATACAAAATATATCGTGAAAATATAGCGCTAGGAATGCGTTATACGTCATAATAATGCAAGATGTGGGTAACTGAGGCCTATTGCTGGTTCTATGCACGGAGTAAGTTATGGACATGGANNNNN
>STRG.10850.1
ACCGTGCGTCTAACATAGCCTCTGCTGAGGAAGTCCTACTCACTGCCTTCTCGGGGTGAAGGTGTCGCCACTAAAGTAAGAGGACGAAAGTGAACTTCCGGCGCTCTCCACTGAGTTGGCTGACTAACAGTCAGTCTACAGGAGATGGCTAAACCCTGATTCCAAACCAACCACGAGTGACGTTTGAGGCGTACAACGATTTGCTAACCGGCATCTGTGGCGGAGAGGTTAACTGGACACCCAGGATGATCGGCCTTATCCCAAGGGTGCACGAACTGAGCAATCAGTCACCGGCCTCCAGGGGGTTACGGACCCCACGTTTCGTCCCGATGCCCTGCGGTTTAAGCACAGGACAGCTAAAAGCTCCGGTCGTGGATCCCTAAGAAAACCACCCGTTTTGTTTTGGGCAACCTGGCAGTACCGCGCCCACAAACAAACCATGGACTCGGACTATCTACTCGTTTCTCCCCGATTGTACAATGTTTTGTTTGGCAGAGGGTCTTAAGCCAGGTGGGCTTGGAAAA
>STRG.25656.1
CGAAATTATAATGGTTCGCGCGGCAAATACGGATTGGTTTCGAATCCGGGTTGGTTGGTGGTGGCCCGTGGGAATGCAAAATATGTCGTGAAAATATAGCGCTAAGGATGCGTTATAAACCAAAATAGTGCAAGCTGTGGATAACGGAGGCCTATTGGATTCCATGAACGGAATAAGTTATGAACACGAAGAGATGAAAGAAATGAATGGGAGTGCACTCGTGAACTTTGGTGAATATGAGGAGAACGGCTCTCTATGAAGACGACGATGGCCCGGAATGACGGATATTCCCGGTCTTAATAGACGGAGTGAATCATGAAAAGGGGAGACATGAACAAACTGCGTGGAATTGGACTAGGAAACGTTGATGAATGTGGAGGAAACCGCAATCTATATAATAGGTGAGTATAGGTTCAGGATCAATAGCCCGTATCACTCAGCGCAACTTGAAGGCCTTGAATTGGTGGAGAATCAATTTCAAGCCGGGTAACGATCAAAAGAAAAATGAAATCTTGCAAAAGAAAACTGAGTGAGAACCCCCGGATTAGGCTCACGCCTTATTGTTCTGTTACGCTGACAAAAATATATTGACTTAT
>STRG.75652.1
CTTCGAGATAGACGGTACACCAGCGGCAGACCCACCGACAGCTGCTTCTTTTAAGTTACCGGATATCCCCACGTGCTCATTTCTCTCTTCCCCTCAGCTCGACTACTTCCACTTTAATGCGGTTCGTAGGGAGGGACTTTGTCGACCCTTCCATGGTCATCAAATATCACAAAAAACACATGACAGACAAGAAGAAGCTTATACACGTGTTTTCCGACTAATTTATAGCCTCACGGAGGAGTTCAGGTTACCTATTAGAGTTTTTACAGAAATACACACAAGGTTCAATTACCGTTTCCATTGTTGTTGGGGTGGCTGTCCCAGAAACAGTGGTTAAGATGAAGAGAGAGAAGCCATTACAACTTAGTCTGCTCCGGACACCACAGGCTTTCTTCTGGGAGAATACAGATTTCAATTTTCCTCCATCACCGTTGTCAGAACAGACAGTAGTCAGTCAACGTTTCCGTTACCGCGGATAACCTTTCTGGTCTGGCCAGTCAGATATCCGGACCCACGTGATTAGGTCGTGCCGGTAAAAACGGATCACAACGTGAATGGCCAATACACGGTTCGCCGATGCTGTCACGAGCTACTTCGTGAATAAACGCAAGAATACTACGTGCTCGTAACTCCAGAGTTACTGGTATTAGTTTTGGAAGTTCTTGGAATTAGCGGGGCCAACCGCAGTACAACGAGCTTTCGAGTATCCATATGGAACATAAAATTTGGAGCACTTTGGAGAACAATATGTTGGATCCGATGAAAGGTGCCTGACACATTTTCATTGGTTAAAATCCGCACACAATGTGATTTTTTTACTTTGTTTATAATACAGTGTAATAAAATGTACTTTACTGCATTGCTGACCACAATCACCGGCAGAATCCAATAAACGGATAGAATCCGATCACGTTTGTTCATCCACTGGTCTGCGTATTTTTGCGTCTCATTGTAGCTAAACACTGTGAGAATCGACTACAGGCCGGAAAGTAAATAATCAGCTTGGAAATCTCGAAAAGTGACAGTTGTATCTAGTAATGTATAAAAATGATCAATAATCCATTCTTTGTCCAAACTGTACGAAGCCGTGACCCACACACCGTTGTTCACCCGCGTCTTGCGTGATTAGACGGAGTCGACAAATAAGAACTGACGTCAAGGCGACAGACCACACGTGCGCACAAACAAGCGAAACAGCTAGTTCCTGTTCACGTCGGAATTTGATTGAACAACTTGGGGTCCATGAAGGGCCAGTCTACGTGCCCGAAATATGCTGTAACTTGAATACACTTTGTTTGGTAGCCTAGTCGAAAATGTTCATCGCTTGATAAAGGTGTAAACACAGTATCTGATCAAGTTGTAAAACACAATTAAAGACGGTATTTGTAACTGACACTAATACGACCGTGTGAAAGTGTTTATCAGCTTTTATCGATTTCACCGTGTACAAAGTACAAAGCGATCATGTGATCACACTCTTGAGCCCGATAAGTTCACTTCCAATTCCCAAGTTCGGAGTCCATTGTGGGGCTCAAATTGTACGGTGGTAAAAGTGGGTGGATATGTCATAAAAATTCCACATACTACCACGTTAGACTAGTCATGTAAATCTAGACGGTTTTTTTTAATTTTATCAGACGTTCTTGTAGTATCACACCAATAAAGAATGTTCATTTTCTTGGAGATTACCGCTGTATATGAAACGAGTTGATTAGTTTAGTCATGACTAACTGATCAAGCTGAGCAAGTTGTCTGTTCATTTATCAGTCAATTGATGCGACTGAAGATGAAAGCTCATATTGTAGTGAACACTGCTAAAACAAAAAAAGACGTGACTGTGGAGTTAATTAAACCAACCAACCAAGAGCGGATGGTGGAAGAAGAATAAGTGACTGTTTTCGAAACAGACCAATGGGATCCCACAGAAGTAAAAGACCATCATAACAGTATTCCAACAGACTGACAGGCGGCCCAAGTTGAGACCTCATCCAGGACGGACGGGTCAACGCAACGACACTGGTGAACAGAAGACAAAGCAAAGCACGCGCAGGTACACCATCAAAAGGCACTCGAAATGCGTTAGTACAGTGAGGATCGATTTTGGTGGAGTGCGCGCGTGTGGTAAAGAGGACCGTGTTAGACTGTCGCACATGTGTTGTCATTTCATAGTGTCTGAAGCATTTAGCACGTCGGTGTCTTCCACATTTTAACTTCGGGTTGTACAATATACGTTCGTCGACTCAACTTGTTTTCATGATGACTTCTTTTTGCCCAGAAGATTCAGATTAGTTTTTCCGGTCATTGTCCTTTCTTATCGAAATGGAATTGGATCGAACGAACACCATTGGGCTTCGCTGTAACATGTTCCAAATGTATTACGTACATACGCGTATGTAATGAGTGAATGCAATTTTGTTCGAAGTATGTGTACAGTCCCCTTTTCCG
>STRG.35477.1
ATAAGAGTTGCAACATCGATTTTCTCATCCAAAATCAAGTGATTTACTCAATATGAGATGCGACTTGCGATTCGGGGAAAAAGCAGCTGTTTCCTTGAAGAACCTAACAGATTCGTTGGTTACGCACCTATAAATCACTCTAATGGCTTCATATTTTGCTAAGTAGTTCGAAATAAGGTAAGCAGTTCATCCATCTGAGCTGTTCATTCGTCGTAATCCATCTGATAGGGCCCCGTCGTGGAAAGTACGGAACCATGTTCCTTAATATGCTTAATTTAGGATCCCGAGTGTGACTCCAACGATCTTGATTGGGCCAGACAGAACACATTGTGGAGCTGCTCATGATCCGTTTTTCTACTGGACTTTCGATCACAATTTTATTTCTCATCCAAGTTAGTGAATTGTGTATGACGGCATTCTACTTCCCCACCACATTTTCTTGACAAACCAGTTTGACTCGATCAATAGGTTCTAGTTGGTTGATCGGCTACTGACTGAAACACTTTTGTTTATTACTTGATTCTGTCCTAATATGTTTGTTCAATGTTAGAACAAACTAGGCATTTAAAAAGGTCACTTATTTAATGGAACACCAACAGTTTCCAACAGATGGAATTATTGTTTTCTATGATGCAGCCAACACATTATATGTGATGTTTAGTTACGGAATATAAAATGAGCGGGTAATCATGTGGTCGAGCGTGACCTATAAGGAACCCATGTATTTCTTTTGATCTATCATACAGGATAACTCATATGATGCATGAATATCATGTGATTGTCTTTAGAATGCGGTATGGTCTTATGACTGTGCGACTTTGGGAAAAGAGCTACGAATCGATGACTCGAATGACTTCAGACATGGACCGAAGTAAGCAAGTGATTCAGCGGCAGCTCTTGCATTTTCCTCCTGGGATTCTTTGTTTTACGGCACACCAAATACCTAAAGAATAAATTGACCCAGCGGAAAGTCCTCACTTCCATGGAAAAACTTCAATTACAGTTGTGCACTCTTGAAAAATCGGAAACTAATGGCAGTGACTAGACTGCTGCCAAATTACAAAAGAAATTCTAGGCGGTCAGTAACTTGGAAGATGATAAAAAGAACGAGAAGTACATATTCAAACACTTCAAGGTATTGCATCAATGTAGATTTTGGTCTACAAAAACTTAGGCCACATAAACTGAAGACATTTTGTTAGGAAAGACCTGCAGAGGTTTCGGTTGGATTGGCTTCAGAGAAGAAAATCCGCTTACGCATTTCCAGTCGGCATAGTTGGCATTTGGTCGGCGGTGGTCCGGCGGTTATCCTCGGGGACTTTGGGCAGTAACGACCCGGGTTCGATTCCCACTATCCCCAATCCTTTTCCCATTTGGTAACCTTCCATTGGCCGCCTTTCCCCTCATGAAATGTCGTACTTTTCTGCATAACAAATATAAAAATGGAAGTGAAAATAATATTTTCTTGATTCACCCAAACTAAAGCCTTATATACCAACGAGTTCGGTCAGCTCTTAATTGCCTTCTGTTATTGCTAAGTCTTCACCGCATTCCAGATTATGCCTATTATCTAACCTGTGTAGGTCTAGTAACCGCAACTCACGGTCTGTTTCCACACATGCATTTTCAGCGTGGTCTGTCCAGACTAGACAAAAAATCGCTAAAAACAATTATTTATCTCCTAACATGTGTTTTCATTTCACTCTATTTCAATTAATTACCAAGCAGAAATCAGTCCCCGATCCATCTATGACAACGAAATACGTATCAAACACTTCGTAAATTTCTCCTCCTCAGTTCATGGTAAAATGTCAACTACATGCAATCCACGTAAGTTATCTGATTTCCACAACCATGTCAATTTAGAAGAAACTGACTCGTCAAATAGTCGATAAAGTCAAGAATTAACTAACTCACCTTGTTCACTTCAGAAAATTTCGATGATAGTCGAGACCGCCCTACTTCATATCATCTTGGGACCTGTACGAAAGAGGAATAAATATGAGCAGATGGATTTCTACCATGATAAACTTTACAGTTCGACTGCTTTCGCTACACAGGCGTATGTGGCGAGTCAAACTGGGAATCTTGGTTTTGAGGTAACACTCAAATCCAGTAACTAGTCCAATAAGGCATTCTGAATGAACAGGCTGTTTTAGCTGTGAATATGAGTTCAATTTATTTAGCATTCCGAATGTGGTCCACTAGGTTCCACTACTCGTTTGTTGGGGCTTCCTGGCTAAGTATGTAAATGTTGTGTTCAGTCTCACATACTTTTTGCTTTTATGCGGCTAGCTGCTGTGAGAGAATATGACGGCTTCATGGATGTCCCTAATGGCACCTACTCAAGTAGGGTGTGTGGAGGAACTCTATATGAAGAGCCTTTCGATTTAAGTACAAAGTGATGTCCCCAGCATCACTGGGCTTTCTTTTCGAGATATTAACTCTGACCCGTGCACAACCAAGTTCTAACTGTCCGGTAACATACAGATTTTGTGTTAGGAGCCGGTGACCGATCGGTCGCTTCATACACTTTTTGGATGGCGATCTGTCAGTCGTAGATACCCAGGGTGTCGTAGCGAATCCTATCCCACTCAGGATAACGGAACGGAGAGATGCTTGGATTTCTTGTCGTGGCTGTCATCATCGTGCTCATACAGAAGGGCTTCATTTCCCCAATTTGGATTGTACAGGAATACGACGAAGTATATGGAACGTTGATAAGACCGAACTAGCTGATATACTTGAAGAACATTTCGACATTTGGCTCAATCAATTCTCTGATCGAATTCATTGAATGGACCCCGATTTACGGATGTGATATCTATCCCAATGAAACTGATCAGTAACATATGGTTTGACCGATAATTAATCTCGACAAAAAAGTACGATGTTTAATACAACTTCTTCTCGATGTAAGATCCGAGGAATCTTGTTCACTGCGTATTTCAGGGAATTTCCGGAAGCAAATTTCACTTCTTTTTGAATAAATGTAGCAAGTATATGGAAGAGCAATAAGAAGAAGAATCTCATCTACCGAGGTCAAATGCATCAGTTTGACTGTCGTGCAAAACTGATTCGACCTATTGTGAAATTTCCAATACTCTACTTGCCGTGAGCGAAGGGGATCAAACAGAGTCCATGATCTAGCGACCACCTTGCCACTTGTAAATTTTTTCCTCAAATGCGTGTTCAAAATAACCTGATCAGAGGCCCTCCTGACTTGGTCTAGCTGACTGTAATCCGTCTTAAAAGAAAGTGTCGACGTCAAACAACAAACAACGTTTCTGTTCTACCACACCCATTCTCACATACACTTCCATCAGCACCTGGGCCTTGGAAAATTGTTCATTTCAAAGAGCACATTTTACTGGCCCAATGAAACATGTTGCATCGAGCTGTGTATCCAAATGCCGAAAGCTAGCTAGTTCACTCACTATCAGCGTCTACTCCTCCACCTCATTCAAAAAGGTCGGGTAACAACGAATGGCGGTATTTTCAACAAACACGAACACAATTGATACACGGAATCGTTCGAAACCGATTGGATTCAACTGAAAACCGGATTGTAACGAGCAAAGTGACCAGAACGGATATGAACAAGGTCAGGAGATTGAATCGCTTTCAACCTCTCTCTCTCTCCGTGTGTGTTTGTGATAAACCAGTTGTGACCTGTTTCATCCGTACAACCCATCACTGCGGTGTCAGCGTTGATGCACATTACCACACTTCGGCGATGAAACTTTTTGAATAACTGACTTCTATTTCTATTCATTGCAATTTAATTAGCGGTTGACGATTTCGATAACCTAGCTGGTGAATCCCTTCTAACGGTATTTTGTGTGAAAAACTGCGAATTATTTTTCATGTTATCGAAAGGCTTACTTTGAGCTAAGTAAAATGTTTCGATTTGATATCTGAATTTAGTTTACAAGAGAAAATAAAATAAAAATGATCCTCATCAGCAGAATGCGTGTGCTTCAGAATACCATTTAATTCCATACTGAGCGGTGGCTTATCGTATGGAGAGGGGGGGGGACACACAATACCAACGTGTTCGATTAGGAATTTTGGGAAGCATTTCAACATGGATGTTACGCATGTGTGAGGTGTGCTTTTTTGCCTTTACATCTTCTCGACCGAGTTCATCCGCCTCGTAAATGACCGTCTCTGACTCGCAGTTTATAATCACTGTAGGAACATCAATTCATCACACCACTCGCCTCTATCGGAATTTGCTGCTTTCCATTTTCCCCAACAACTCAGTGTCCTTTGATGTCCAAAATCTGCAATGTTAAACACCGATGGCTGGTTATGGGTGTCAAATGCCGGCTCGTGGGTGCCCTTGTACCGTCCCAGACGAGGCCCCTTACATCTGTAGTGATGAGGGTATCGTGGAAAGATAAACCAGTTGGGAAGTGGTTCCGTAACCTTCGATGCTGATGCATTGGAATAATCGGATAGGACTGCGGTTTCCACGGTTTCACATTCTCTTCCGATCGGTGGCCATTGTTAATTTATGTCGGCGCTTCAATTACCGGATATCCTCCCATACCGTTAATTTCGAACATAATTGATCAGTGCGCACGAGTTTTCGGGCAGAACAACAGAACTACTCATAATCACAGGCAAAGGCCGCACTGCCCACCGCGACTCTTGTTGCTGC
>STRG.4020.2
TTGGCACACCATCGTGCTTGCGCCTGCCAGTGGATGATTCACTTGTTTTTCCGCTTGTCAGCTTGCATGCGTGTTTGCTGATGTACCAATAAACGGATCTTTATTACTCCGGAAACCAGGCACCAACTAGATCCCAAAAATGGATTATGGAACGGACAATAAGCCAAAAGTTCAGACGCGTGCCGATAGACGGTAGAATTCAGTGGAATAGGTGGAGGACGAGCGACACCGGATGCGATACTAGCTTAGATAGCTAAAGGTTCAACCATCCGCAAGTAGAGCAGTCAGAATTGTGTTTTCCCATTGACGGAAATCAATTGTCCCTCCAGTAAGCAGACAAACCGCACAGCCCTGTGGCATCGAACAACATACAAGCTGCTTAGAGCAAAGTGCCAACTAGCTGTTTGTCTAAATCATCTCCAAGTCTCTACAGATCTATTCCGTACTGTTCTCTGAATTCTGAACACAACAATTATGAAAATCCTACTTGCATTTTTCGCATCGCCATGATCCAGACTTATCGTGTCGATAAATACCTTCAATAACTGTATTCCAAAGCCCATTTGGATCACATTCAGCCCTATGCTGTTCGTCCCATCGGGGAGTGACCGAAGAGGCTAGTCCGAGACAGTTGCCGTGTTCCATCGGAATAGTGTTTTGCACATCACTGGATATTCATTTACGTCATTCTCGCCCGACTGGTCTTACCTCAACAATTTGGCCGGTATAGCAGCTGCACGGTAAGGGGAAGGTTGTCGATTCCATTCCGGATCGCGGCGTTGGACTTTTGGATGCGAAAAACGGAACTGGATTTTCTGTTATTTACAACCATAATATTCATAATCGTAAACTAGAAGGCGGAGGAAGAAAGTCGATGCATATTGCTTGAAACTGGCCTACGAACGATAAGTTTTGCAACGACTTTAGCTAAGTAAATGAACCACTTCGGTAGTGTTACAAACTTCCGTACCACTCGCGAAGATCCATACGGTAGCATTTTAAATACATATTGTTATTTTTCCATTGTAGATAACGTAATACCATAGTTCATCCGAGTCAGACAAGTAAGTGATATTTTGAGTGCACGACTGCACTCACAACGGTAAATGACGCCATGCACGGCCTGAACTCAACCTCACATCCCCAAACCTCCAATCGGGTAGACACAGAACACGACAAAAAGCTGAGTCAGAAGTACGTTCCAAGATCAATACGCGATTTGTTTAGGCTACGGGCTGATAGGCTGGAGATACAATCCTCAACTTCCGGGCTGACGGTCTTCGGGTAAACGGCGGATCAGTTGCTATGACGCTCCGCTTTGGAGATCAACTTGGTTTTCGGGTTTAACCGGCGTACACGAAGGCTGTGGTATGCTGGATAGACAGTTCGACTGTCCTGCCATTGGTCATGGTAAATCGTGGGACACATTAATAGGTCGGAAGCTCTACCAGAGGATCTATCATCGTATAGCCAACAACCACTCGAATGATCCACAACAACTGTTCTGGTCATAATCATTCACCAAACCTCGCCGGTCACTTCCCCATGGAAGTACGTGGAGCATCGCCGGTTTAATTCCGGCCCTCAGCGTTGGATTCTTGAAATTGAAGATAAAATACGTTTTTCTCGTGCCAGTAGTACATTCTTCGACTCATGGCATAACTCAGTCAGGTTCATGTATACCTTCGTTTAACAATCGCATCTGAGAAACTTGTCAAATGATGTGATAAAGCATACTGATTTATTTATGACATACTTCATCCTACGCTTGAATTTCTGTTGAGAAGAGAGAACATCCGAGTTTGTCAAATAACTCTGAGCATTTTACGGCGTTTGTAATGGTTTATGTAGATGACGATTCAGTATGGGATATCCTTGCATCATCGTTGGTATCATCTTAATGCCAAAAATTAACTTTGATGACCAGCTCTTTTTCAGCTATTACGGCACCAAGTTTGCGTTTCTCGTAGCTCAGTGGTCTATCAGTGAATATAAACACAATGCTAATCGGTAAGTTCGCAATCGACTGAAAAGTGCTGAAATGAAAATCCTGGTTTCTGATCGGCTGAAAAACGCAATATAATTGGAAGCTTGACGGGATTTGTTTACTTTATGCACATGTATATCAATCAATAGCGAATTTAATACGCGGCGAACTGACAACATTTCCCACGGGAACAATTCAGGTCGGAATCATGTAACGTCTAAATGGAGCCATCAAAATATAGTTCGACGAGTGTGAGTAGATGCTCTCGTTAGAGGAATTCATTGGGGAACCGCAACGGTGATTCGCTGATGTGGTTTAGACGCAGCTAACCTCAAGAACTACGACATTCTGGTCGCTAGTTGAAATTTTCGATTTAAGTGATATCTACAGCTGGTTGAATACTAACACAAAAACTGACAAGCGTAGAGGAATTGGAGCTTGAGATGTATTATTGGCTCTCCTATCACTGTCTCTGTTATTCGGTTGCTTGAACGGAAAATACACGGCTGAAGACGGGATTGAAGCACCTACCGAGTAAATTGTGGTAACAAATCCTGGCATAGTGTGGTGATTCAGCAGCTGTCACACGTGATACGGCCAGGTACAGCTTCGTAGCCACGGACACGGATGAGCCTCAACTAATGAGGATCGCCACGGACAACTCCGACAAAAGCGCCCTGTGATTGGTCATCTTTGAGTCTACCAATTATATTCTTCGATAAAACATTTATACGAACCTGCTCTGCAATACAATTAACGTGCTATTTCGCGGCCTTGGTCTTCTTGCTACTTCCGTTCGCGTAGTTCTGGTT
>STRG.53172.3
CTTGGCAGTGCTAGTTCACCAAATCCTAACTGATTATCGAGCCTGATACATGGGATTTTGAGGTCGAGTCCCAAATGTGGATATCTTTGATCGCGTAGCACTTGCTATTCTCCAAGAGACAAGGAAGCTGGTTAGAATTACTGCTGTCTAATCACTTCTGAAACGGTTTTCTTGGCTGACTAATTTTTCCGTCCAGTCATGGTGAGTACTCCAGTGAGTTGAAATGCCGCAAAGGCGCAGCCAGCTGAGAACCAATGACTTAGCGAGACTTGTTCCACACTATGGATATCAAATCGTTATCATACCGTTGCAATTGCGATGGCTTGAAAAGGAAACCAGCGAAAAGACGTGTTCGTCTAAAACTTGGCTACGGACGCTGGCCGTTCCGCACTGAGGACTCTTGGTGACTTTCCGTATTGGACCATTGATATCTTCGGAGCTTTGCTCACCTTCAGTGGGATCACCTTATGATCAACGAAAAAGTTCTGCATCGTGTGCTGGGTGCTGATATTCACCTCCGGCCAGAAATAATCACCCCCAAACTGCCTTCAGTCGCTTGAACACGCTCTACACATGCCTATCTATCATTCAACATTTCGTGTGCTGTTTGCGGTCCCCGGTTTTGACTGGAAGGTATGGCGTGGCTGTCAGACCATCTTTAGGCTTAGGGGTATCAAGAAGCTGACGTCATCGCTGGTCTCATTTTTAGTGCTTATTGATTCCTCGGTTGGAACCCAAGGGTTTGAGGCTGTTTTTGGTTAGAGATGTCGAGGGATAAGAATCAAACCGAGGACACGGGCCTGGATGCTGCGAGATTTGTTGAGGTAATTCTCGAACCCAACAGACTACAAAACACACTGATTACGCGACCGTATTACGTTGGAACACTGCTTCACTGCCATGAACTTGACATCTGGTAGCATGTGACTGGATCATCCTGCCACGCAAAAAATTTCGACGTTTGGATGGATTAAACTTTTACCAAACTTTGCCAAATCGCATTTCACCATCGTGCTATACTTGAATATTCTACTGGTGACCTTCGAAATCCTTG
>STRG.56607.1
TGATTGACCACAAACAAAGTATTTGGGGTCGGAAGTCTCACTTTGGAAGGGATTCTTTTCTGTTCTCGCTATATATTTTTCTTTGTTTTCTCTGTCCTTTCCATTCACAGCTATTATCTCCCTGAAGAATCTTCAGTTATTTATCTTCGAGTTTTTCCGGCAGACACCCTTACTGGTATTAAAGACATTGAACCGAACTCCTCTGAAACCACTCTCTCGTTATACTAACAGAATTACCTGTTGTCGTATCCGGAGTCAAATATATAAGTAAGCAGCAAGTGGAACGACTGTGTCGTAAATGTCATTCTGTATTCTGATCGTATCTGACTAAGATAGGTAGGGGCAAGTGACAACGAATAGGAAACAGTCAACGGTGACACGGTCTCGTTGAAACGTGAGTGTCAAATTTACTTGGTGAACAATGTGCGAGTGCTCGACAGTACAGCGAAGGAGTAATGATCGATGCATCGACTGGGAACGAACCGACTGTCCAATATCATTGTTAATATTTTTCATTCACAGGCATAAATACTTCCACAGATGACTTCATTTCACTTGAAAGCCCAAATTGTCGAGAATCGCACGATAGAAATGTCAGCAAGTTTTATCGGCATCATATTTCTCTGCTAACTATCATCGTCCTCTGATTGCGATAGGAAGCCCGCAGGCTGTTCGGCGCTTACCAACTGAAATCATAACTACTTGTTCTGTTTTGCGAGCGAGCAAGAAAATAGATTGTAGTGGTTCGCATGCGGTATTGCTTCGTGTGACTGGCGGAGCTTGTATACGAAGACTCATTGGACTTGTTGATGGCGACTCTTGCATTCATCTTGAAGAACGACGTTCACCATTTGGTTTTACTCGATGCGGGATCTGATATTCTTGCAACATTGCTGTGTAGTGAAATCGGATATCATTTTTTATTTTTCCATTCGAAAACACCCCACTTGTTCTCTATGGGATTCAACACAGAAGAATAAGGATCGAGTAGATGCGATTCAGCTCCAAGATGATTTCACTGTACGAAACTTAGGACCGGTTTCAAGTGACAAGGAGTTTCAACACAAATAACTACAGCTACACCCATTCACCTCAATTTAGACAACTTTTCAAAATCATTG
>STRG.61116.6
AGACGACCACAGTGTGGCGATATACAACTGATCTACAAAAAGAACAGTGTTTACACGGGATTCGGCATCAAAGACAGTGAAATGGACTTGAAATCCCCTAACCGGTTTAAACCCGCAATTGGATACACACGCGAAACGCAATTACATGGGCACAAAATGGCCAGTTTGAAACAGGCGTGGTATGGCCCAAGCACAAATATTTGTGCACAAACACAGAAATTGTCCGGACGAGTGAGAAGGTGAAGTAAAATGGAATAACGGATGAGATCATTTTTTGTAGAGGCAGGACAAAGATGGAATGACTGAAGTGTTGAAAACAAACGTCATTTGGTATCTGAACCGTATCACAGTGCGCATCTGCCGAGATCCCACTTGGAGCGGAGCCGGAGTGGACGATTGAGAGCCGATTACCTAACCACCAGGCCAAACGGGTTGGCTCTTCAACGGTTTGTTGAACATATACACTGATTCCCTACAAGGATAAAATAGCTGATTCTATGGTCTTCAGTGACCGCAACTAAGCAATCAATGACTTCGTCGATCACCTTTTTCGTTAATAGAACGTATTGCAAGCGGCGATAAAGCACAGCCGTGGTCTGGTTATCCCAGTCAGAAAAAGAACGCCTCACTGAACCAGAGTGATCTACTGGGAACGATTTTACAGAGCGAAGGCAAAGTGAGTACAAATCGATCAAAACGCTGGGTTGAATCATGCTCGCGAGAGTGACAGAAAGACTGGCCAATCACATGTGGACCTATGAGCTTCAGAGGAGTGGACTGATTTGTGATCTCACTACACAAATACGGCAGTGTTTGAAACAACTTTTCTAGAATTTTCTGTTCGAAAGGAAGCTGCCTAAAATTTGCATGAACATGTACGCGTCCTCACTCACTCACTCACTCACTCACTAACCCAATCAATCAATCGATCATTCAGTCAACCAGCCAGTCAACCTATCCATCAATGATGCAAATACACACAAAATTTAATGCAGTAATATAAGACCTTGAAAGAAGTTGCATCGCTGAAAGCACAGACTTGGATAACTGTGTTTTATTTGAAAACCCTTCTTTGGATATCCACACTAAAGAGTACTTAGTCAACGATATTTTGTTTTGCTGATTTGGCCTGTTTCCGAATATACGGCAAATGTTGGTAACTGAATAATTACTCACGTAACTACACAATTGTTTACTAGTTCCTCTCTTCATTTCATCATATGTGTACTATGGCTTTGGTTTGGGTAAAAATCACTAAAAC
>STRG.40223.1
AGAAAAGTGGGGGTGGGGACCCATTAACCGTCGAGAATTATGCGTAAAATAAACGAAGCGGATTGTTCAGCCTGAAGAGATTCATAATGAACCCATAAAGATCAAGGAAAATGGTCAGAATGGCCGCACTAACGTTGCTATTACCGAGAAATAGCTGGGTAGTGGGAGCCTTTGGCGTGTCTTGTTTGGGTAGCACGGTGATATAATTATGAACCGGATCTCAGTTACTTAAGTACAGGTTAAGAAACATAGGTTCTACCACAGATGCCACCGCCATCAGATTTTCCGTAAAAAAACGTTTCGTAGCATTTAACGGGCATTTAAACTATGGATAACAGCGATCAGCAGTAAGTTGCGAGAAGGCGTAATTCGAATATGATTACTGAGGTGTCTCTAATTAGGCTTCATACAGCGAATTTACATAATAACAGCTTGTATGCCTTTCACTCACCGAACAGCATCGTAAAAATAGCTGTCTTCACTGACCTAAATAGGTATGGGCAATATATGAGTAGTCTTAGGAATGCTTCTATGCACGTATGAAATAATCAAGGCATACGCGGAGTAATGTCCAGTTTATGAATAGTTCAACATGAGTTGTATCATTGCACATTCAGCTGCACGATTTACCAACATGCGTATCAGCTTTCGCGCACCTTCTTGAACTGGCCGCAAAATCTTA
>STRG.24001.1
TATATATGAATGTCAGTTGTAGGGGATTTGTTGAACAAATATTATTGATTTGGCATGCAGTGTGAACTCTCGAGAAAGATTTACAAGCTGTTAGCCTGACTGACCAGTGTTGATAGGGCCCTTTGCATTGGATTCAACCAATGTGCCGATGGCGGATTTTGACCTTGCAAAAGTTTGTGGCAGAGGGGCGCCGTCTTACGCGGTGTTCAACAACCTTTTAGAGTCAGCCCGGATAGCTTAGGTGTTAGGTGTTCTACTCACAATCACTCACTCCAGGTTTGTGTCTCAACGTGGTCTCGGCGGATGTGTTCTGCAGATTGACGATACCTAACAAGAATGAAACAGCTTTACAGTGTTTTCATGGTTTTCACTGGCCTGCATGGGATGAGCAGTATGGCAACAGACGTCTCAGCACCAACCACAATTACAATGTAGTCCCCAAGTTTGGTTTCATGGATGACCTGTAATGGGCGTATGGAATCAGATTTAAATGTCCAAGAGTAGTAAGTTTTTTGACGAAATCTCTGTAGTTATCAGCACATGCTGAATTCGGTAATGCTTCCCTTTTGGCGGACACATCTATAGAAATGTTTTTTCTTATTTGCTCCCCAAAACTGAGTCTGGTATTTAGTTCATAAACATTTTATGACCAGACAGGGTGAGTGGGATTATCAGTGCACAGGGGAAGGCCCAGCGGAACTCATCTGCGCTGATACAAATTTTGGCCGTATATTTGACCTTGGCCACTAAGCTGACCTTGAAATGTTAGGAATAACTGTGTTGTAGTATGCAAGGATCAGTGTTCCTCCGCTGGGGTCTGTTTGTGTTCGATCTACAAAATACAGGAAAGAAAAACTCCAAGGGCACTAAGGCTTAGTAAGTGTATCAACAGGATCCTACACTTACATTATTCGAACACCAGTATGGCTGCCAACAGCCTGTTCACTACAGTGTAATGGTCAGGCTGAAGGCCGCCATAGGGGAGTTTGAGTAATATAAATGTTGGTGCTTGCTGATATAATTACTGAGCTACGGCTCATGGAGGTTTATGTCTTTCTGTGCCTCTGATGACCGGACACAAGACCTACCACGGATGGACACTTACCCAGCACTTTTGTAATGAATTTTGAATGTAAACGCATGATGTTGCTGATCTTTGGTATTCAGATTGTGCAGATGTATTCACGTATTGAACTGTGCTTCTTGGTTACAGGTCAATAAGAACTCGTGAAACCATAAAACAGAATAACGTATGAAGCTAACATTCAAGTCTGTTAAGAACAGACGTGATTAATAACGGTGAGGCCAGCAGTAGTAGAAATCTCGGGAGAGTAGTTTATTTTCCTACCGTAAGTGATTCTCTGTTTTTGAAATTCCAAGCCTCGGACACCTTTACCCTAAATACCAAGGCCACTCAATCTTGACTACCGACAAACAGAACTAGAAAAATAACGCACAAAGAGACCAGTAATACAACAACCCATTTGGTCATATGCCACGAAGTAATTTTGAATTATCAATAGAAATAGAAAAAAAAACATTATATACTGGGGGAATATTCTAATACTTGGGGTCAAATTAACCTTTGTGTACCAATTTGGCGTAAAACTGACCACCATTGTCCCGGTTATTCGGAAATATGCAAAGAAACAGTCAACTTATCC
>STRG.3583.1
AAGGCTTCGATCGTACCCATGTTTTCCTCCGTCGTTTCAATTGGCAAGAGTGGGTGCCTTTGTTGCTAATGCGTCGTTTGTGGCATCGTATGTGAAAGACATGGGTAATGAGGTATGCGAATTATAATCTCATAATCCATGTTTTTCGTATATGTAGCCACCAAACTACTGACTCTCTACTTATCTACGGTGTAACCTTGGTTTCAAGTGGCTGTGCTTTATTGTTGAAGTATATCACAGCCCTGCTTGGAACACAAGTTACCCCCTAGTCAACAGTTGTAGTTCGTTATTCCGACTCTTCCCACATAGGTTTGAGTTTGTTATTGAACTTTATCTGGCCCTGCTGCGTTTAATGGCTGGTATTAATAGCCCCTTGCATTTCACCGTACATTTTCATTAAAGACATCTGTTTATAGTCTGGTTTCCTTGCTGTTGGAGAGCACTAATATGGCACATGCATGTTAAGGATCCCCATGAATTTGAGCATCAATCGCGGGAAGGAGGCGATTAGGTTGGATGCGCGCATTGCCGATTCTAGCTGGTCGCTGTGTAGGAATCGCTGACTGTCGTTGAAAGTCAGAGGGGACGTGACAGATGCTATGGCAAAATGCAAACAAGGACGTGTGCGACGAAACAGCAT
>STRG.62287.1
TATCATACCAGGTGGACGGTCTACATCCTTTGGTCTCCAAAAAGGGTGGGCTGCTTTTTTGTGGTTTGCCTTTCTCGCACTGCTTGATGCACTGCTCCGAGTTTTTTTGTTGATGAGCTTGTTTTGCATGACCGCACCAGATATATTTCCTGGTGTTTTAACCTCCTGACTGCAGCTTTCAGCAGAAACAGGTTGCAGGTTTATGTCTGGGCTCAAGGATGGGTGGGTCTCGTCCGTTGATATAGTCT
>STRG.72840.1
TGAAATGCTGCCACATGACCCAGATGTGAATTATAGAACGTGAATCACAATACAGCCTAATTATCCGCAGTTCTAGATTGCCAATTTATTTGCGGTTACCAGTAAAATTATACACGCATGCATGATGTCACTGGTTGTTTGTGTATATGTATGAGACCTGATAGGTTATGCTATGCAGTCAAATGGCTGTGAAATTCCTCATGTTATATATTCGTCATTCATTCACCTTTAACCGTGAATCCAAAATCTTCGTGTTCTAACCGTTTTGTGTCTTCTACAGTGATGCATCTGATAGGGGGACTGACGTATTGCTCAACTTATCGAAACTGTCAATAACCTTGGTCCTTGAGGATACTGACTAGAATTGATTTACACATTCCGTTATCGGCACAAATGAACAGTAGAAACCGGTAATACGGCAACACGAACGCGCATATAGAGCGAACCATATGGAAATCCGAAGAGCTGAATTGTGAGATTGTGCACTTATCTTCGGCATGCTACTTTATCATCATAAATGATTACAACTGTATTTGACAGAGAAATCTGCTCACTTTGAAGGTGTTGTACTACATTCGTGACCCACTAATCTTTTACGTTCTCAATAGCAACGTTTTATTTTGTTTTATTCTATTTTGTGCGTCCATGTAATTCTGTACTCAGTAGTTTTAGCTTTTGCCTGAGACGAATATTTATTTTTATGATCACTAAGAAGTTTCTGTCCAAGGAACAGCCAATAACCATGTCCGCGTCACGTACACCGAAAGTTTTAATCACTTTTTATTATCAGTGACTCTAATTCATTGACTTTTACCAATCAATTCGGATACCTGAAATGACTCATTGGTTTTCCTTGAAATATTCGCTGGAAGGAAGATGAAGTCAATTATTTTACCTGGGGACACACCAGTGCTCACTGCTCGTCTGCGATCTCAAAGAGATTATTGGTGAATGACCAGCCACTTCCTGATTGTTAGTTAACAAACTATTGTTGAACAAAAAGAATCGTATGTTCGAATTTTCAAACAACCTAGTTGCATATGCATGGTATGATTTTCTCAAATAGTAAGACTCGGTACTTCGTAAATCCCGATCGTCAAGCAAAAGCCCTCCGGTGCGCGTTCCAACTACAATAGCGGTGTAACAACAACTGCCAAGGATAGTCAGATTAAGGCACATCCAC
>STRG.8349.1
AGACGAGACAGAATAGTCCAGACTAGTGATTAGGAGAAGGATAGTTGTTTTATATCATTGAGATACTGTTTTGGACATCATGTGGTACACTCTTGTATTATCCCTATCCCGTTGTCTGCACAACGGTGGTTCATCCAGTCGAAAATCTCCGGCAAGCGACAAATAGTTGGTCTGATTCGGATTATCAGCGTTTGTGGATTTGCTGAGCTTCTAATGCCAGCGATGAATTCTGAAAATGTAAGTCCCCATTTTTACTTGGAAAGCTCAGCTACATTTGGACAGGAATTGTTAATCACAACTTGTGCTCGCTTCGTGGCTATGCTCGAAATCAGAATATTGAACTGCTTGGCTAAAATGTATATTTATTTGTAATTCTTCTCCATAAAGTTGATGGTTTTGAACGGGGAAAACCTGAACTTTGAATACAAACATGTGTTAGGCAGTCACATTCACCGTAATGATTCATGATCTCATCATAATTTGCTTCTCATCATTTCACCTTGATTCTTCCTGCTTTGGATCTCGTTGGTTTCCGCATCTTGGTCGAGAATGGCTCCCACGTTCTTTATTCGGGGTTGCCTAACTCTACTGAGATACCGAATTAGTCATCAAAGTGTTTCCATTTCCTCTGGGTCCTCTGATATTCTCATGACCAGTCACAGGAATCAAAACTCCTTTACAATATTTGAACTCCATGTTGTACTTCGTAGTTCGTTGATAGCTAATTGCAAACAGCCTGACGGATAAAAAGTTTTAAGTCTGCGCACACTGAGCTGTAAGCCTTACTGAAGAGTGTCAAAACAAATGATGTGTGTAAATGTCACAATTACTTGTGAGTAGTGTGTGTGATTGGTGATACTTTTGTTGACTGACTCTCCTTTGAACTCCACCTTTCACGCCCCCAAAGCTCAGGTCGTCCACCTAATCTTGCAATCGTAAGCACCAGACTCGATTTTTGTTCTTGGTTGAGCAGATCACTGATGCATATCCACCATCACATCCAGATTTTGAACTCGGGACATTTTAACTCGACGTAAAGCTTTTCTTACTGTACATAATCCTGTCTCCTTTCCTTTTACTTTCCATGTGCCGTTGTTGACCATGAGGCGGAGCCTTCCAGTGCGGCAGGTACCTCAACTCCCTCCACCCCCGAACAGTGACCTTGACCCTGACCCGAAAATGTATAAAAAACCCATAGACGCTCCCGAGGAACATCACTTCCGGTACGGAAGACTGAGTTGCCTCTTGCCAACACAATTTCGTTGGTTCCCGAGCTTTATCTTTTAATGTGACTGACCTCGTGTTGTGACCCGTTGTGCCGATCTGTGCATCATTTTCCAGAGCAACGGACCCCACGTGCATCACATTACGCTCCACAGGGTACTATCCTCTATTTTGAGTTAATATTCACCAAACAAATAGTTCCACATACGAGCAGAGTTCTTCCAATGACGCAACAACCAAATGGCCATAATACTGCATTTTCGGTCAAATAGGATGCACGAAATGTTAGAATATTATTTTTTCCCAAGGCTGTGGCGAAACAAAAATGGGAGACTATGTTGTATCAAAGGAATTACTTTTATGAACACTTTCTCACGGTGTTAACGTTCATTATTTCCCGTATATGCGTTCTACAGTTTCCGGGCATTGTTCTTTCATGTGAACCTATTTAAAAGCTTGACTTGATTTAAGTAGCA
>STRG.36727.1
CCAGTTTCGCTATATGTAGCTTCGGCCTCTTAAGATCAGGTGTGCCCGTTCTCAGCGAGACTATGGCATTACCCGGTTTGACAAAAGCTGGGCTGTCAGGTGTAAACCTAACTATTCCCTGCGTGTTGCCCTCAACTGCTCCCGCCCTGGACAGCAGCATATCCCCCTAGTAGACACTGTGGAACACTACTAAATAGGTTCGTGGTGGCGCTGGTTGTGTTCCACGCCATAGTCCTATTCGATGGCACTTGACTATTGGTGTAGTAGGAGGTAGGCCAGCCATCCTAAGAACCTCAGTCACATGCAGGCGGCTTTCCTCCTTCTTGGTTCTGCCGTCTTTAACAATGTTCACCCTAAGGTTATGAAGTAGCTGTCTTCTACTTCTGTCTGTCATGACCTCAGTGTCACGCTTTATGCGTTGCACTTCATCATCTAGGTGTTTGACCTGATCATTGAGGGATTCTACTTCCGTCAAGGGGCTTTTTTCTACACCGTTGAATCCTGCTACCTCTTTGCTTTCTTTTCCCTTTGGCTTGGGTTGTCTTTTTTATTTTTCTGCTCTCGCACCCGGTTTTCCCTTCCCTCTAAGCTACGGATCGAACTCGCTCTATCTAGTCTTGGTTCCAGCTTCATGTTCGTGTCCCCTTTCCCTAGTTCGCCTTGAATTATGCGCGAGCACTCGCTTGTTAATTCGACGCAGTGGGCTCATATCCACTTGAACGACGCGTACTTGATTTGCGACTCGAAGTCTTTCTCTTCCAGCTTGGAGCACTTTCGATGATACCAAATGCAACACTTGTCGCATTGAATTCCCTTATCTTGCACTTGGTCCATGCATTCCTTGTTCCCACAGCTTACTGCCTGACCAATGGAATCAACCTCTGTTCCATTCACTTCAGCAGTAATGGTCGAGTTTGTTTGAAGATACCTTCTCGAACACCGATGGGATAATAACGCAACCTTTTAAACAGACACAAAAGGTAAACTAAGACAAGTG
>STRG.49419.1
CGACCAGCTAACGACACAGTAACAGGAACCCGCAAATCGAAGCTTGACGAATGCCCCGCATTCCAAATTAGGATACCTGGAAAGGATTTATTTACCGATAAATGATATCATACCTGGACGACTTATCACATTTCCTTTTACGGCGTACAAAGCAGTACTTTTTGAAATAATAAGGCCCACTATCTGTCAGATGGATGCCTCGTTTTTT
>STRG.36113.3
ACTGCCTGACATTTAAGTTTGATTGACCGGGATCTGACCTGATCAACGATAAATAGTGGATCTGTCTACAAGCGCATTACACACAAAGTGACGGACCAGTCACAGAAACCTTGTCGCATCAGTTGACTCTTTTCCGAAGAAGAGCTAAAACAGTTTTGATCTCGAAGCTAGCCAGCCTGAAAGCAGGTGATTTTATCCGAGATAAGTGATGCGGGTGATTTGGTGTATGACGTGAAGGACCTAAACAAAGGAAATGGTTTTCATAAATCAGGACTGAACGAGGTTCGGAGTGTATCGAAAAATTGATGCGCCATGTGCTGTGGTTTTTTAAAATGTTCGCGATCATTTCGACTGCTACAAATAGACGGTCTTAAATCTACATACAAATGAAGGTACTTTTCTAACCCCGAGATACAAATAGAACATCCAAAAAGACAAAATATTGTCTGAACAATAACCTTTGTGTTTTTTCCCAACTGTTTGCCAGAAGTCTGGAAGCGCAATTAGTGTGACTATTTTCGTAAAAAGAAATGTGCAGAAATCCAGTTGAAATTTTACCCCAAGATATAAATCTGCAATCGCCCGATTTTTGCGATTTCCTGTATAGATTGGAGCACACGAATGCTTGATTCGCAAAAAGCAACCAATGCTCTCTTCTTGACACCATCCGAATTAATAACAATA
>STRG.9988.1
GAACATCTACGAGAATTCACATGCACCATCCTGGGTTCTCATTTCAACCAATCGAATCCAGATATAGACAGACCTAAGCCCCAGGTAAATGGTATAATTCCCCAGTGATGTGCATAAATGCTACTTAGATATAACCTCCTCGAGACGCATTTTCAGAGAGCGTTTTTGACTGAAATGTAAGTCCATTAGCCTACAGAAGACACACAAATGCAAACACAAATGAACTGCCAATGCGGGAGTTGTGTTCCTAGTTGCTTGATCAACAGGGCGACAGTCTGATCTAAGGTTAAGTCAACAAAATGTGGAAACATGTGCACTTGTATTTGCACCTTTCTAGGTGCATCTTCATCAAAGTTGCATTGATCAGCCTCATACACACTATCGTACGTGTTTGCACTTCGGTGTCTGGGTCAAACGACGGAGGCTGATTTCACCAACCAGCTGATCTGATAACCCCTATCGTGGAAACAATTGTGCCACAATTGTGATACTATGGTACGCTATGATCTAATCAGGATAATCTGAGTAGTGCAAAGTTTTCCATGGTATTGATTATCGATTTCATCCATCATCACAAAACCTATGATCGTTTTAACTCTCAGTTGCTCATTTAGATTGTAAGCATTTTCAGCCCCTAAATATGTATTGTGAATGTTCATGAAGACAACATGACGTGAACCACTGATCGCACTTGTCGCACTACTAGTGTTTGGTCATTTATCTGATTTTTGCAAGAGGAAAATTCTATGGCTTGTACTAAGAGTACACTGATTCAGAATACACGTTCTTCCGTGCATGTGTTCTCTTGTTTCATTGGTTAACAGCAATCCACTGTCTTCCGGCTCGCTACCACACATAACCTATTAGGACCTTATGTTATTTTCCACTCCAAGTCTTTCAGTCTGATTGCCGGTTATCCCCAACAGTGCAATGGATCTTTGAGACTATGTGTTATGTCTTCCAATGCATCCATATGAAAGTAGACGAATATGATAAACGTGTCCACAGCTGTTGTGGAACTATTGAGATCACCCACATCGAATTGGATGAGTGCAAAGATAACACCGAAATCGATCTTCTTATCTGCCTCCCTCAATCTTCCAGTGTTTCTTTGTGATACAGTACACAGACACATACAATATGATCATATTGATTCCACATCCAGTTGAGTTGGAGGACTTATGTGTGTGTGCATCAAGTGTGCACTGATTTTCAGGCATCTACAGTGAACAGCAAACGCCACATTCTTTTCATTTGAAGAAGCTGGTACACAAAGTCCAGTGATTGACCTAGTTGACATTACAACCAAGATTTTCGCACACACTACTCTCCACACCTTACTCAAATTTTCACCATGTTGTTCGCATGAGAATAAATTGGAGTTGAGAGTAGCTCGATATTCTGCACACCATATTCCCCTTCCTAAATGAATGCTTCAAAAATATACAAAACTTTCGGGGCTCGTCGATTCATTGGAACACAAACAGCTATCTGACAACGGTGCTTGATGAGGGGGACAGATAGACCAACTTCAGTGATGGATTTGTAGAGA
>STRG.61345.1
GTGTTATATTACTGAAACTGACCCTGTATCCAGCCTCTAAATCACACCACTATCTACACCGGCTGATACATTTTACTTCTATATTCCTTGATCCACTGCCGCTTTCCGCGATATACCTGGGCAGTTTTACTGATCTGTCATTTTTGCATGGTACACTTCACACAGCTTTCATCTATTGACGTACACTTACCTGTGAATTACTTTACCATCCCTCTTGCAGAACTGAACACCTGTATAATTGATGTAACCACACGGTCAATATTGATTAGTCTTCCACTTCCGCTTTGACATTTCATACCAACCCTACATAAAGTTAGCAATTTGCCGCACGCTCACCTGTTTTCCTCCGGCCGTTCCCTGTCACCATCACTCTGGTAGTCTCCCTCCCAATAAATACGCCACATGTATGATTCCTCCAGTATA
>STRG.8632.3
AACGACCAGAGGTCAGCCTGAAAGTATCAGTGGCCATCACCCAGTGTGATTCAGGATTGCAGAAGTTATGCCAACTGCCAGTGCAATCGTTTCATACCTAGGCGGCCCTCCGTAGGTTCAGAATTCGGTTGTTCAAAGCAGTAAGAATTCGTTTCTTGGCTATAACGAAAGTAGCCAGAATTCGCCTCATCAAACTACCTTTATGAGCTCAAAAACTGTTTAAGCGACCATTCAGTCTACCAAGACCCAGTGAACACCTAAAGAAAGATGCTTGAAGGTCCGACGGCTTGCACCCGAATCACGTGGTAAACTGTTCACTAACTTGCTCAAGAAAAACCTGTGCCAAAATTAGGTGGGAATCCGGAACCGAAACACATCTTTCTCTGAATGAGTGAATTCATTATGGGAGTTCTCATGTATATGGTGCTGAATTGCCATGGTAGAGAATCACTAAAAACGAGTTTTTTCGCCCACTACGTGCTACCAAATAATTTCCAAAGTACAGTGATTCTTATGAGGAGTGGAATTCACTCAGCACAGCACGCCATTCTCCTTCCCGCTGATTGAACAATAAAACTTATCATATTATAAGTATTAATAAAATGAAACGTAAAAAAGAATACTCATAAAATTGATCGTGCAAAATCACATGTGATAAACTGGAGCTGAAAATCTCATTATCAGTTACTAATCCGAATTTCTCAGGAAGATATCAGCTCTGTGTTAAAGTATTATTGTCTCATGGAGGTCAGTCGGAAATAGTCGAATTAATTAAGACGAATTTGAGATGTAGTCGAATTCAGTTCTAACCAATTATGACTGCAAAGAATGTCATGGATCCATTTGATAGCATCTGGACTGGTGCGAAATAAGATAATATTTCGTGAGGTGATGAGATTCACTGCTCAAATCGATGTTGGGTGAAAAAGCGAATGCTTTAGCTATTTACGTGTATACATGGGAATAATTTGCAATTACCGTGAGTGCACAACTTCCTTATAAAATTGGCAATCACAGAATAAATAGGAAGAAAGAGTTGCGTTCACTGTCCTCTTCCATCCATCAAATCAAATTGTGACTTCAGATAAGGGCGGTGAGTTCCGATTAATTTTCCAATATGAATGTTTTTATAGGGAGAGAGAGAGCATATAGGGCACAATGTGTTCATCTCATCATAAAATACCAGTCACCATAACTGAAGATCTGTATGTTCCAAGGCCACCTTCTTATTTCAGAAGGAAAACGTCTAGGCCCTCGAACCATCTCGTTTTATTGATGCAAGATGTCTTCCATTACCGACTTTCCAAAAGGAACCACTCATTCATAAAACCGACTAATCGATTTCATCCCGTCCAATTAGAATAACACTTGGCAGCTGATTGATGGAATAACTTCCATTTTGTCAAGACCTGATTCCGTAATTTGGCCCACATTGCTGACTACAGCATTTCTTCTGATTTCGGACACGTGATCGTGGGTTGACTGCTAGTGGAACTAGTCCATCTCTGGACAATTTGTCATTGAACAACCTCACACAATGTACTTGATATTGACCGTATTATTGAACACGAATGTGCAGAGAAACGAGACATAACAATGGGATAATTCCCATGGATACTACAAGCAGTAACTTATTTGTTAATTGATTCTCGTTAAGTATATCACTCAGTAATCAAAGTACAACCGGATATTCTTCAGTCGATTAATTTCTCCACATATTATTACCCATTTTCAATAACGGAACCAAATCGAATCGACTTCCGTTCGGTTTTCCTGTTCTTCCAATAAAACGAATTTCTCACTTCAGTGAAAGGCGTTTCTTTGTTCAACATGGCCCACATCTCTCCTACAATAGAAACGCACCACATGTGGACTTCATTTATCACGATTGAGCATAAACATGCAAATATTTGGTGATTCGATGTATTCAGCGATATTCGATTGCAAAGGTAATGTGAACATAGGAAGGAGCTTTGGTTACAAATGAATGTCAACGTATTCCATAACGTGGCAAGCCAGTGATCAGTTTGACTCAGGGAAGCAAATCTCATTCCATTTCATCTCTTTTATTCCATTCGGATCACATCCGAACTTTACAGAGTAGATTCCGCAATATCCGAAATGACCAAACTCTAAGGAATCAGAATGGATGGCGTCAAATAGACGTAGAATACGAAGATGCTCATGAAATATTTTTCCTGATAGTGATCGAATACACGCAACACGCTCTGATGATGACGTTTTACAAAAACGGTGGATTATCGTGATTTATTTTGTTTCGATCAGTCGCCAGTGTTGGAACATTTATTTTGTCTTAGATTTCATGGAATATATTTTCTCTCACATTTGTTGGACATTTTTTCAAACCCACTTGATCCTCCAGATAAAGGAGGTGAGTTATATTGAGAAATATTTAGGAACAGGATTGTCGTTATCAATGAAGAGATCACGTTGATCACCCTCTTCTGATTATTCATGGATTACTTGTCAACGCGACTGCGAACCTACCGTTTGTTCGATTATATGATATCCAGTTTCGATCACAGTGACAATACTTGATGTGCCATGTAGAGTATCTTGGGTTATAGTGCGAAAATAAACAGGGTTCAAA
>STRG.4862.1
CCAGCAGAAGTGGGGGAAGAGGAAAGTGATCACACATTCAAGCGAGGCTTAGACGTCTCGCTGAAGAGTGGTAGCCCACGCCTCTAGCGTTGAGGTGATGAGGCTCATACGAGATACTACCCCTATTACCTCTAACTTTGAAGATTGAAGAAGTGGTGCACATAATATCGGCCAGCCTCAGCTCAAAATTAAACAGACTGATGCGTCAAATATTTTTTGATATCCTCCCCCCAAATAAGTTTAAACCCAGAGTAACTATTTTATTAGCTTATCGTCTATCAAAGGACCAACTAAGCACGTGCGCCGAATTAAAACCAGAAGACTACGGACAATCCTCCAGGTGCCGTGAGCAGTCAAAATGACCGCGAGATTTCCGGG
>STRG.4518.1
CACCCTGCCGTTTTCCGATGAGTGTTACTTTTACAGTGGATCGATTTTCCATTGCGGTCAATCCAGAGACCTACGACCTTCAAGTTTTCGTGCGTCATATGTACCCGACCTTGCATGTCACATTTAGCCTCCGTTCCTGGCTGACTTTCTCATCCGCACCGCACGAGTGACCTTTGTACTTTCTTACTATGCCAAAGATCACGTCACATTTTCGTGAGGGCCTAGGTCAAAAGTGCGTGCAATCCTCTTGGTCCTTGTCTGAACTGATTTCATGGTCATATCTCCGCCCATTTGTCTCATATAATCTCCCCCTCTTTAGCTAACTGGTAGATTCTTCCTATTATAAAAGCTGATTTTCATCCTATTTCGATGACTCGGTCCCGTATCGTTTGGCCTACGCTTCTCGCCAGGCCCTTCGGACGATTTGATGTCTATTGCCGGACCCTTGTGATTGAATCGCCCCATAAAACTGAGATTACCGACCCCTCTTATTCGATTTGGATTTCCGTTTTGTGGGTAGCGGTGTAAGACCTGACCTGGACATTTTTGAATTGGCACGGAATCCTGGATTTCTGGAGCGGGAATTTTGAAAAACACGAAATTGATCTGCCAAGATTATTGTGAAATACGAGTTACTTGCTGGGTTTGTTGCTCGATGTCACACGTTTCCGTGTGCCTTCGAATTACAAGGCCTTTCCCTCACTGTGAGATTCAACTTGCAATTGGACAAAAGCTTTGAAGTCTTTTTGAGAAACCCAACCTCGTGCGGCCAACCAGTAAAGGAAACACTATTTTGCCTACTAGCAAGCACTGAACTAGTCACTGCTAACCCAACGAACAACGAGGCGGCATGTGCAAGCGCTCAATTTGACTTGAGAAGACTATCTTGGCTCCAAACTGCCTCGTTTCATCGGTAAAACATAGATCGTTCATATAAGATTTGCGGGGACCATAACCAAGTTCTTGTATGCAAACTCGTCGGCTCAACTGCTGTTGATAAGAGGCACTTTTGATTCGTAAGTGTAAAC
>STRG.60007.4
ATAAAGTTGAAGGTACCCTCCAGAGTACGATGAACAGATTCTCTGAATGATCTGAACAACGTCAATAGATACGTGGCCTTCTGCGAGTTTTATCTCACCAGCGTAAATGCTGCGCACGAGTTCTCTGGTGGCGCTTCTCCGTACACACTCGTGCGTGTTTCGGCTCCTACCCACAGATGTACATGGTTTGGATAATCAAAGAAGAAAATCTTTTTCAAGACAAATGGCTGGTATCATTTTTCACTGTTCCCATTTCTCATCTCATTTATTTTTCTAATCTTTCTGTGTATTTACTTACGCGTCCGGAAAACCGTGTTGCAATCTCAAACTGTCCAATTCTGTGCCTGTCTCTGTGACCGACTTCTGCCCGCGGATGACGTTCTTTCAAGCTTTGGTAATGTCCATCAATGTATTAAACAAATAACCTGCACGTTAAACCACTCATTAACGTTGATCACCCTGTTTCTCAGTCAGTCAATTTGTGCATCACAGAAATTGCTACTCAAACACATACGTACACACACACACACACACACACAAAAGAAGAAAGCACTGGAGCTGTACCGGATTACGAGCCGTTGTACTCATTCCCCACCACACTCGAGCCAGTAAGACGAAGAGCTTCTATGGCAGCTCAAAAAGCGACGGTGGATGTGATCCAATGAACCGCTATATGAACAAGAGTAAAAAACGACGGCTCCGACTCACTTTTAAAGATCTATTTTCTGGATCCAATGCGATCATGTGGCCAAAGTGACTATTAGGACAAGTACGGAAACGGGACGCGTAGAAGCGACCAACGAAACCAATGGAAAGTAGTCCAGTTGTAGAAGCGAATGCTGGAGCAACAATGAGACATCGATGTCAAACCGATCGGGAAAACTGGTCGAGAGCCGCAGACATACGGACTAGCAGATGGAAAGCAGCGAGATCTCACGCAACCAGTAAGATAGCCCAGGTGAGGGGCTACCGATAAAGCCGTCAACTGAGACAATCGGACCAGTCGAATAGAAATGATGCCCAAGAGAAGCAAGCTTTCGACCACGGGCAACTGGCCAGAAAGCAGCCGGAACACTCAAGCAGCCGCAAGAGCAATGTTGGTGCCGCGCGGGACAATATAAATGATTACAAAGTACATCATTTTTGGCAAGTGTCCGCGGTCAGTGAAAGGAGATATGGCTCACGGTGACGAGAATCGAGCTCGGGCCATCCGCGTTCGAAGGAGTCCACGATGATAACCGTCTAACCACCCCTGGCATACTCGCCCCTCAAACTACGGGCTTGATGATACATCGTTCGTGCCACCAGTTCTTTTCTTCTGAAGATGTGAAACTGAAACAAACTCCATAGAAGAAATCCGCAGCAAAGTACTCAGCGGATCTGCAATTTCTTCCCCAATACTCCTCGATCAAGCCGGATATTTCCTTACTGACTAACCACTTCCTGAATATTTGCATCCACTACCCTGTTTTCCAGCTTCTATTTCGTTGATTTTGTTGTTGCTGTTACTGGTCCAGCATTGCTACTGTCGGTTTTACGCATTCGTGTAAGGTAAATAAACCAATTTCCATCTGCTTG
>STRG.31096.1
AATTTGGGTTATTGGAAGAAACTAACGGAGCGTATCACGTTTTTCAAACGGCTGGCCCAAGCCGCTCAGAAACCGGCCAAAAACCGCTCCAAAACCGATTGATTTTCGGCCGGTTTTTGAGCGGTTTCTTAGTGGTTTGTGCCCAGTCAGTACAATGATCCCCAAATAGTCACGAAATAATCCCTAGATCGACCTTATCTGATCCCCAAAACGACCCCAAAGTGACCCCACTGAGATGGAAAAGGTCGGCTTGGGGGGTTTTTTTCGGCTGACCACGCAAAAAACCCTCCTATTTTTGGTTACCTTCTGCATTACATTATAAACTCAATTCTCAGTGTTCATTTTCATAGCACTACATAAACGACCATGAAAACGAACGGTACTAATCCGGTCCGTCGAATAACTAAACGGAAACGTCCCACTTCACCGCGTTCATTTTCTAGTTCCCAAGGTGTTTTACCACTTTTGAAATCGCTCCCTTACCAGTAACTGCGAACTGCATTCCCATTACTGATTTCGGAGGAGAAGGGACAATACTTTTGACACAAGAAACATATATTGATGGGTAGGTTGTACAGTAGCAGAAAAGATTTACAATATATACGGAGTTTTGTCGTTCCTACCCGTTAGTCGCATGAAAACTGTTCGCTGGAATTGCTGTTTTTCCAATGCCTGAAATGGAAAGAAAGATTCTTTGTTGATCCTTCATTGTAAAACAAAATACAGTGATCAAAACTTTACCAGCTCTGTGAACTAGGAATCGAAATACGTGTACTGTAATCCAATGGTAAATTTATTTTAAAATGGGAAAGTGGTCACAGTGAATATGAAAATCAATATGAGGCAGAAACTGGAATTTTGTGCTTTATGGAAATGGAAAGTATCGCAATAAGTGCATAGCGTGATATAAGATAACGTTTTAGG
>STRG.69366.6
ATGAACGTTCATTGGTCCAGATGCAGTTTCTGGTATTGCATGCAGGTGGAACACAAAATGACTACTATAAATCGCAATAACTCATAAGTACACGTGACACCAAATGATGAAAGTATCCAATCCGTCAATGTGAATTTAACCCAGGAGACATTATCAAAGCGGAACACGTTGACGTTTCATCGGAAAGTCCATATCGGAACCTCGCTGACTCATTGAAACTCCGTTCATTCGAGAATATAAAGCTACTATTGACCTAACTCGATTTGAGTCTGCAAGAAGCAAACCACAATCCACCGAGAAACAACCAGTACGAAGAAGCAGAAAGTGGGCAAAATGAAGGATAACGCGGGTCAAAATGTTGCTCAGATCAGTTGAACCGAATCAGGAATATGGTACTTCCCACCACGAAAACTTTACAAGAATGTATTCGTGTCCTCATGGTCCACACAATTGCAGTTCGGGTATGAAAAATACTACTTGGAGAGAGAAAATAAATCAAATCTGACCGATCCAGTCAAGTCTTCCATTTACATCTTCAGCTCTTCTTAACAGGAGATCATTCGATTTACTTGCGAGAATTTGACCTCACTGAAAAGTTACACTCACTTTGTTGTAATTACTCCCAATAATTGTGGTAAGTCATGTTAAAAAAATCGACTGGAATAATGGTTTCCGTACTTTACTTCACTCTATTTACTTGTCATCTTTGATAAAGTCGCAATAACTTCTCTTCCACTGCGGTTAATCATGCATATTCTAATATGTTTTTGATTTGCTTCCTTCACTTATCGATCCCCTGTAAAGATTTATCGAAACTAGACATGGAAACTCAGCTCACCATGTCGAGAAACTCCGTTAAACTGGTTTAGTCCAGGTCATAATTTGGTCTTTTATTTACCGAACACTTTGTTTTGCTTTTCATGCCCTTTCATCGCCAGTGTCCGAGCCGACCACCACCTCTTCTCTCCTCCGCCCGCGTGACAGTTTCTCTTCTTAGTCCGATAGCGTCAAGCAAATTTCAGCCTTGTTTTTGACAGGTGTCGATTGATCTTTTTTGTCATTGGTCTAACTGTTGATCTTATTTGTTCGTACTGAGCTCTGGTTCTAAATATATTTTCTCGCTTTCAAAACCTTCCTCTCCGGTTTTTGAGTGACTCACTGGTATCCATGACCCTTTCTATTATTACACCATAATTGCCTAGGTTACTTGTCAGGGCCCAAACGTTTCGACGTAATTATCTTTCCCTCTCCACCTGTCTTAGCCGTGTGAAAGATTAATCTTGGTCATCCTTCTATGATCGTGCACTTTCTCGCACCCATACTATTCCGTTTGTTCTTCACTGCACTTGCGCGTTTGTTCCTGCGTGCCATTACTCCTCTTCGAGCAGTTGATTGGTCAGGATGCCCCCTCATAAATAAAGACCTTCTTGGCAAATCACTCGACTCACTGCTGCGTTGCCACCCCGAGCGTTTTCTGTCTATTGTTACCAGGGATTTCTGAAGGCTTTGTTGACCGTTTCGATTCTGCGGTCGCTTTGCCAACAATATGAGGTATTTTAGTGTTATTACCTAATAATTTGACCTACAGTGCAAGCAGTAAAGTGAACTTGGGTTCTGTGCATTGAGACTCGGGGTTCATCTATCTGCGAGTCACTCAGCTGCTGGATGGCAGTGTTGCACAATCCGTAATGTTGAGCTTCTTGTATTCCATCCACACACAGAAACCATGATGGACAAGCTACATTTTGCAATGGTATTTCACGCGTATCGTAATTTG
>STRG.73511.3
GAAAAGGCGGCCTGTTTGACTGTGGTGCGCGATAACTCATAACCAATTTGGGGAATTGTTCAGCTCGCGATAACTGCCAAAAGTACAACTGGTGTGTCTGCTGTTGGAACAGCTGACTGTATTAAACTTAAGCTTTTTTTCTTCATTGGTACTACTTAGCTGTGAAAGATGAACACGTGTCACGTGTTGACGCGTCTACTTACAGAACGGGACTGTATATTAAGGGTTAATAATAACTGGAAATACATTGAAAGGCACATTAAGCGTTGGTTTATCAACGCTGGGGATCAAGGCGAAGAAAGACGGCTAAGCCGGTATGTTGTTTTTTATTTTTTTGGTTTTCACTGATTCATGGTTTCTGCGTAACCATCGCTTCGTTTCCAATTGATTGTGCAGAATGTCATCCACGGATATGCGTATTGAACTATGAATTGGTGTCACAATTTATCTATTACAAGTGGACACCTCCTCGTGTAATGTATATACGTTTTTGAGATAAACTTACAAAAGAAAATTACAGATGGAGGCGAATGAAGACGATCCTGTGAGCATTGAGAAGAATAGCCAGGAACATCTACACGTGGGTTGGATTGATCGAAAGCGGCATCCGTGTCAAATGAATGTGACATTGTTTTCAATAAATT
>STRG.59644.1
TCCTAGAAAGAAATTATCAGTCATTGAGAAGGTTAGGTAAGGTTGGACCAAATGGTTGTAGAATTAACTTTGAAATATCGTGGTGATTTATCTTCATGACAGATGCACATGGCAGCCCAACGGAGAGAAAAATAGAATGCGAAAGCACAGAAGTGATGAGGACTGTGAGCAGCAGTTCATGGAAGAGTGAAGATGAAAGATAGGGTCGAAGAGATCAGGTAAGAATGGGTCTAATTATTTGATCAATGCAGGTGCGAAATGTGGTGACTGACCGGGAGAATCGGGTAGTGACAGATCAAACGGTTTGGAACTGTAAAAGAACATTATGACGTAAGGTTGTCTTTACAATCGGTGAAAAACATGGAAAAGCGGACCAAACGGAAAGGCACACAGGAAATGCCTGTGGCCAAATTGGGGATATCTAAAAACTGTCAGGCATGCATGAAAGGAGCTAGACTTTGATACAGGAAAGGGTGNNNNN
>STRG.12268.1
AGCAATGCGTAGCCAAATTCGCAACGGATCCCGAAATCAGAAGGCGATTATCCGTGATAATTCTACGATACTAGATTATTAAAATAAACAATGACGTAAACAATATACAAACCTCAATAATACGATCACAAAGTCTCAACAACGAGAAACCGAATAGCAGCGTGTGAGCAGACAGCACGTGCGTCACGCAGGTCCTGAACAAGGATGTGCCAAAATAGCGCTCTGGGCGCGAACAAACAACAATTGGTCCAGAAAAACAACCAGTTCGTAAAGAAAAGTCAATAGTGTATGGAAATGAGTGATGTTGGGAAAAACACTGAATCGCGAGGAAAAAAGGGGGATTTTCCACGACCGGCTGTTACACCGCCCACCAAAATCCTCCTGGATCCTTAGCAGAGTCAAAGGTTCGGTATAAAGGTACTGATTCTTCCTACCTGCCTAGGCCCTGCTGTCAGTGCGCGCGTCTAATGCTCGTCGTCGACGTTCTACTACTGGTCGCACCTAACCCATTGGCTACATAGACGTGAGGCTAGTCTACATCTTCCACAAGACCAAATGACCGATGGCGGGCGTGAATGGTCACATAGACGTTGTCCTCGTAAGGGGCCGTCCGGTCCTGGATGTACGCGCTTGAGTGTGTGTGTGTGTGTGCGTGCGTGTGTGTGCGTGCGTGTGTGTGTGCCGGGGTTACAATGAAATCACAGTTATGACTACACATCAAAGGAGGACTTTCTGCAATGTCAACAAAAGACCGCGTGGCAAGAAAACGAGTAAATGTAGCATGCATGTGTGACCTGAGCTCCACTACTTCCACATGTGCAAGGGGCATTNNN
>STRG.19247.1
TCGTACTACACCATTGTGAATCGGATTTTAATCTGTGTGCTGTGTTCGCTTAGCTCTGTGTGGGAAATCTACAAATATATTTACACATCCATGTATGTATATATATACATATATATATATATATATAGCTGAGCAACGCTGTGATAAACAGTATACGGTTTCCTAAAATAAAATCAGTCACGCCACCCAGAATCCTCTGGCTTCTTCCACTTTATGTGTTTATTGTCTACCGCCTATTCGGAGCTGAGATGTTTTTTTAAACTTGTTCACCTTTTCAGATTCACCTTTAAAACAGGGTTTGTTCCTCGGTGTTACATTTCTTCGTGGTGTTTCCACTAATGGCGACGTTTGAACTGAAATTACATAATTTTTTGTGCTTGTGTTACGTGGCACCGATCTAAGCGAGAAAAATCCCATTTTAACCACTGCCTGCAATTCGAAGACAGTTCAGTACATTTACGATAACATGAAAAAAGTTCTCAAAGACTATTGTTTCGAACTATTATCGATTGCACCTGTGAGCAGTTCTGGTTTGCTTATTGTTCTCTGAGGCTTTAAATTGTTATTTTTGTCCTATAAATCAAGCATTATCTTTCAGTCGTAAAACCCATTACTCCAGGACCACCTCAGAATCACCATTCTGCTTAAACTACCACGGTTTGAAGTGTAATCCGGTATTGTGTCGTATATTAACACTTATTCAACATAAACGGAAATATGAAAGTATTCGTCTTTTTCAGGTCCAATAATTATTGCCAAATTATGCTGACTGATGTCATTCATATTGTTTTCCTTCACAGAACTATTGTCATGTGAGTGTACAAACTACCAACAAGCCCGTTTTACACATGAATATTGTTACTCAGTTTCACGGATTTGAGGATTATTCATGAATTTCTGACTCCAGAATAAGTTATTATTTTGCCAATTCTTCATTTCATCGATCAGATCAGTTTGAAATTTGTTTATTAAATTTTAGTTGCATTGAATTACAGAACTGTTGCATAATTTCTCGAATGCCATTGCACTTTTCACAATGAAGTTTATTCATAAAATATTGAACCAAAGACTTGCCAACAAATGTGTGTAACAGAAACCTCCACGGATATACTTAACTTGTAATTTGTCGGACTACGATGATTTGTTTTTCTCAAAATGGACAGATATTGCCATTGCAAACGTATTGCATATACCCCGTTTATTTTTATTTCTTTTTTTGTTTATGCTCGCCTAACTGTATGATGGTAAATGCGAGTATTACTTGACAGCTAGTTCAACGCAATTCCACGGAGGCAATCGCCTGCTTCTTCATCTTATCAGTTTGCGAAACTCTGTAAAATACACTGATGCGAGAAACGGAGAAGATGAATTTACGCAAGCTAAGGAGAATATCACGTCAGAGAACAAATGGACTTCCATGTTACGCAAG
>STRG.72459.1
TGTTACGAACGTTTGAGCAATGCGTAGCCAAATTCGCAACGGATCCCGAAATCAGAAGGCGATTATCCGTGATAATTCTACGATACTAGATTATTAAAATAAACAATGACGTAAACAATATACAATTAAAATAAACAATGACGTAAACAATATACAAACCTCAATAATACGATCACAAAGTCTCAACAACGAGAAACCGAATAGCAGCGTGTGAGCAGACAGCACGTGCGTCACGCAGGTCCTGAACAAGGATGTGCCAAAATAGCGCTCTGGGCGCGAACAAACAACAATTGGTCCAGAAAAACAACCAGTTCGTAAAGACAATTCAATAGTGTATGGAAATGAGTGATGTTGGGAAAAAACACTGAATCGCGAGGGAAAAAGGGGGATTTTCCACGACCGGCTGTTACACCG
>STRG.38378.4
AAATTATCGGGACAACACTTTGATGGGCGCGATGCTCAAACCGTCGAAGTGATAAATCAGACTGAATGTTACGCACTTAGTCCGTCCTGAAGATTCAGCGCTAGAATAGATTACGACGAAAATAAATTTACTGATCAATTCACTTCGAAGAGCAATGACTATAAAGGCTGAGGTTAACGAGCGAAGCTGAAAAATTAGTTATTCATGAGAACAATGAGAAAACGAGCGCAATATTATTTACTAAAAGGACTTAGATAAATTGTTTCATCTAACTGTTCTGCAATTTTCTCAGATTATGTGAAAATGAATCCGTCAACTGTAAACACAAACTGTTTATGGTAACGTGTGTTGGTTTTTTCTCAAATTAATTTTTCGCGATTGTCTCAAAGTCAGGATGCGAAATACGTTTGTTTCATGTTTTTCAAGCCAGGGGAGCAATGAAAGCCGTAGCTGAAGAAATTCTGTGGGATTCACTTCATTTCGAACGGCGAACGGCTCGTTTTTTTCAGTTGCAGTAGCAATTCTGACCAGTTTGCCATTCACGCGGGCAAGCAGATAAAATTCGGCCAAAGGTCTCGGCCAGCCGGAGTACCATTTTGTGGAAAACATAGTGTGACGTTTCCCACATCAGCGAGGCCTTTCGATGATTCCGTTGCGAGGATACGTACAGAGTCCATGGATTTTAGTGGCAGAATATCAGTTATAGTTATTACTGATCCATCAAAACAACTGGAGCTTAGTCCAAGGGTATCAGATCAGAAGAAATTAACATTGGAATCTTCCGAAGGAACACTTAAGGTGCGTTTTCATGTTCATGTGAATTGAGATTGTGATCAAAAAGGGGTCATTCTGAACCAGCCGTGGCCGAACGGTCAGCGTGGTGGACTGCTGACCATCGGGTTCGGGGTTCGGGTCTCACCTCAGCCCAAGCCTTGGGAACGCTTCCTAATGAAATGACCGCTGATTGTCCACTATCGAAGAAGAAGAAAGATGAAATCCCATGGTGTTTTGTCAGTCCTGTAGAGCTTACAAAGCGTGGGAGGTTTGACCAGCTAGAGTGTAATAGAAGCGAAACTAACATGTAGTGTTTGAATTGGCGCTTACTAATGTACACTGTCTTTTATCATATTCCAGGTCCGGCACATAACCATTGGACGGGACCGGCCGAATCGTCGCCGAAACCCTTTTGAAGTGTGGAACCCTTTTTCTTGATGTACGTTTTATCGAACTGGACCGAGTAGACGTTTCCCAAAACTGTACGCACGTGTGTTTGTGAACGTGACTTTTATTCGTGCCGCTCGGCTGGGACGCCGCCCTCCGAGAATACACAATAAACATTCATTCGACACAGTGCGTTCTTATTACTTACGCTCGCGACCTGGCCGTCATTGTGTGCTGAACCATTAACATTGCTCG
>STRG.65048.1
CTCAGTGTCGGAGAACTTTTTTTACCGTACCGGACTGTTGTCCAATGACTGAGTGATTCGGAGAAGTCGGAATCCGAAGTTCGTATTCCCCGTGAACTGTGGGAGAATCACTCAGGCACAGATGGAGGCACACCTCACATTGTGGACAGACCGGGAACAATTTTCAGACAAACTACGGAACTTCAAACTCACTTTGCCGACGAGGTCGAATGCCCGCACAGGCTGATCGAGAGCGAAATCACAATAGAAACAAGAGAGTTGCCCATTATATGGGACTCACAACGAAAAACGGTCAATCAAGGTCAGCTTCTCACACCGGGCAGTTTGACAGTGTGTTACTGGTGGTTTGAGTTACGAGACACGAGGTGATAAAGGATGACCAATGACACGACAGCTAAATGGACAGCACAGAAGATCGGCAAAAAGACACGATGGTAATGAATCTCGGATTCAAGTATATACATAATATATGGAAAACACAAACAGAGAACAAGCTCGTTTTCGGTAATGTCATCCTCGTGGCCAATACAGTTACATTTAAAGGCTAGAAACGTATATATTATGAACGTTTGTGTGCTAAAATGTGAAATAACTGCCATCAAAGTTGGTCTTGCGTAGTTAGGAAAGATAGGAGGGGAAGCGTTTTTATTCCATGGTTGGGAAACAGAGCAGAGAAACAATGAATATGGGTTTCGGAGATTATCCATTTCCAGTTTCCATTAAAAGATCAGCGTTTGGGTAAAGCTGAGTTCCAAAGTCGGTCTTGGGTAGCGGCCAGGGCAGTCTGACTTCTTTAACGGCATGTATTCAGTATGAATGGAAGATTTTAGCGTCCAAAAAACAAAGGGGAAGAGTTTCGCAATCTCGATCTATATCGATGTGATTTACTTAATCTGGAGAATGTTTTCACGGGCACTATTTTAAAGTTAGCAGCCATCTAACAATGCTAGCGAACAACATACCCTTGACAGAGATCAGTTTCGTTCGTGATCATAATTGATCAGGACAGTTGACTGATTATGTTATCTCAAAAACCGAATTAAACAGCTTCCGACTCGGCGACGCTGTCAATCATTCCAAAGCACTGGAGCCGAATAACAAATAATCTCAAGATGTAAACAATCGTTATCTGTTCGTTATTTCGTTTTCCTTGTACACACGTGTGTGTGTGTGTGTGTGTGTGTGTATGTGTGTGTGTGTGTATATATATATAGGTGAATGTGTATCTTCACCTAGTACATGTGAACACAGCAACAAATGTTTGGTCGAAATATAGGCTCATTGACCTGAGCCCAACAAAAATGACTATTTGTTTACAAACAGTTGCATACAGTGGACTTCGAAACAAAGCCAAGTTGCAAAACAAAAATTGCGTAACAAGATACATTGTTATAACGCCAAAATCGACGCGTAGGATGTGTGGATCTTGTCGAGATCAGGTCAGTCATCGTTTTTCAGTTTGGACCATTTCTCATCAGCACTTCTGCATCCTATTACCAATTTAGTTGTTGAAGTTCCGCCGCTGAACCAAATCTTGATCAAATACCGTTGCTCCAAACACACCTATCTGCCCAGCCCTGGAGACACTCTCCAATGTTGTTACCACCGATCGTGTTTGCTTTTGACTGAGTAACTTCGATCAACTTGGTCGCTTGTGTATAGTTGTTTTCGCATCATTCAGTCTATCTGTGTCGTCCCGTTCGTTGATCATCTGGTTTCCCGTGTTCGCGTCTGTTCAGTCGAACTCTCTTGTGGTGTTACTTACTGTCCCCACTGTTTTTCATACTGGCTTCATTGTTGTTTAGTGTTTGTGTATTCTTAATCATGAATCATGCCCGCTGTCGTCCGTTCAATGATCCTTTCTGTTAACAGGTGCAATCTCCTTTGCGCAACCACACCGTGATTCTCCCAAAGCCATCTCGAGGGCTAACACAAACATGGTCCCTAGTGTGGGTAGTATAGTATGGTGTCTGAATGACAGTACTCCTCGTCGGTGCACGTTCCGTACGATTCAAATGAGATTACAACTGTAAACCAATTGTGAAGTGCTCAAGTCCAAGGATGATTGAGCAGAAGTATACCGGGTACGCATTGTGATGTGTGGCAACAATCGCGAAACCGGTTGTGTTCTTCCGCGGAAACTTTGTCTTGTCTTCCAGATACAATGCCATACCACTCACATCGTAGAGCCGCTGTGTTGTTCGTTTGTCAGGGCCATCTTAACTCCATTCCTTCCCCCGCCTTGGAGTCCCATGGCATGAACTGGCTTTCCACACTGTCACCGACAACTGATCGTGATTGGTCATTCCTTCTTACTTATCCCGTATAATTGCCCTCCCCCACCCTTGTTCATTGTTCCACTTAGCTCTCGCCCCTGCCTGCGAGAGCTTGTGGCCTTTTTGACGGATGATTTGGTTGCCATTGACGATTCTGTACTTTGTGACCAGATTGCACACAAACTGAGGCACGTATTCACTATTGTTTGACT
>STRG.14991.1
AAGGCGGTTAATAGAAACCAGTTTTGATTTCGGGAGCGGAGCGTTGTGATGACTCGGCTATCTGTGAAACCGCTGCAAAAGCACTACTGAAGTGTGGAATATGCGGTATGTGTTATAATTGTTTAAACAGCTAAATCTGGAGAGATCAGAGAAAATCGGGGGTGCACGGATTGAACACGTGGATGCACCTGCTGGATATCTGAGGGTTCCGCACAAAAGCCGGAGTCAGCGATTCACCAACTAGTAACGATTCATGGAGGAGAACGGAGCCAGCATGGGTCTTCAAAGAACAAACAGTGATATCAGCTGTACGCAGGTCGGTTAATCTGCACTGATGTCATTTGGACAACTCATCAGACCAGGAGAGCGATGGTTTGAAAAAACGGATGTAAGGGGAAACTTGTACAATAATTACTAGTAATCCCTTGGTGATATGGAGGGAACGACGTTTCAAGTTAAGGTGACAAAAAGACAAGTGAATAACTTGCAACTTGACGTGCTGTTGGAGCAGCATTGGATGGTAGCTGGATGCCCAACTGGAGAATTCAAAATGGAGTCTTTGAAGAGATAGACGACTGTAGTTAGGGAATGGAGCAGATGCGTCAAAGCAAGTATGTAGAGATCATAATGTGGGATGAATATGGACGTGAAGGCCTGCTGCTATGATTTGCAAAGAACCTGGCCCGTGGTGACGACGGATGTTGCTTGTGAGTGAGGAAAAACGTTTTCATGGTTACAAGAAAATAATATACGGCCATTTTTCATCCAGCAG
>STRG.80153.1
AGTGAACTGAGTTGCAATACACAGCAGTCGCATCCAGACCGACGGAGTTATCCATTATTAGTTCAGTAAATTCTGATTAGAGATATAAGCTCAAGCAGAATGTTGGCAGTGTGATTGTTCTTAGTGTCGCAGTAACGGACTCAAATTCGGATCTCGCATTCACTGATCCCGTGTTATGGATTCTCACAGACAACCAGTTACTGCTTAAGAATGTGACTCAGATTTCCGAATAACAGCAAATAATAGGAAACAGTACAAAAATAAATCATTCTAATCTACTTCCTTCATCCAAATACGGACAGTACGGATTGTCCGAAGCTAAAACTACTGTGTCATCTCCCAGGAGTTACTGGTCAAAAGCATTCTGAGGCACTGGAACTGTAAACATTGCACAGCTTCACAAAAGCCATGAAAGTTCTGGATAAGCTTGGGTAATTGGCACAATCATGTTCTGTGTGGGATTTAAATTCCCCCGCTTGTAAAAGGATCCATTTGAAAACCTGGAGGAATTCACTCACCACTTCTCAAAATTTGTCCACTTCTATGAAGACCCTTCGATGTCAAAGAACAAACTTGAAAGTGTCACGGCTGTACTACAATAAATTTCCGGGGTTATCGACGACCATATATGGGAGTATTTGCTCACAGTATGAGCCAGTAAACTCACACAGGGCCGAAAGATTCCTTTTTTGATGAGTAAGTCGCTGTCGGTAACGTATAGTTCCGTTATAGTGACAGCCCTGAACGAATACCGACTTCAGAACCTATAAAATATATGAC
>STRG.47803.2
TCCGCATACAGTTGTGATTCAGCCATGCTCAGAATTAAATGTAAGCCTTGATTTAGTCAGAACCGCCTACTTTCTACTTGGTTGGAATAAAAAAATACGCTCTGTAGCTTAAAAAGAAAGCCGTCTAACCTGCAAGGTAGATTCCTTAAATGAAGCAATTTTTCGTTGCTCATACAAATGAATCACCGATCTAGCTGGGGTCTAGGAACTTGACCTAGGATACCAATGCAAAACTGAAAGTCTCTTTTACCCAGGAGTCAGTCTTCAGCAGTGGATATTTAGAAGCCTATGGACTAGTTTGGCTTTATAGTAAACAGACGGAACCAGACAAAATTTCGCCCTATGTTCTCCAATAACCTGCTTAACTCCACCTCAGTGTCAGAGCTCCTGATCGTGACATACCTGCTGGCAGGGGTACTAAGTCCAACCCTTTTCTCCGAAAATTGGGAAAACATTCCAGCCCTAGTAGACGTCAGCTTTATATATGAGAGGTGAAATATCCAGGGGTGAAGAACTGTGATAAAAAATAACAAAATCTCTGCACCTCGGCAAAACTTGTTTCCTAAACGCCACCATATAATAGAGCCGTGAGGCAAAGGCTACTTCAAAAAGGACGGATGTGTACCTACCACCCACACTTGCTCTGCTTTTGAGGAAACCTCACGAAGTCACCAGATAATAATTCGCCAGTCTTGCCTTTGGTTGTTCCGCCGAGCCCACAGGCGGCCATAGCGCATCCAGCACTCCACGTCATTTGTCGGTCCCTTTTAATATCCCTGGCTACACTTCCAGTACCCCCAAGCGAGCTTTGATGTAAGACTCAGGAAAACTATGCAGCGGTCAGCGTATTCCCGATGTCACTAATCTAATGACCAACTTGCTCTCCTAATCCGCCGGTTCATGCTGCTTGGCTACGCTGTACTCAGCAACATCCTCGTTCATACAGGGACATAAACTTGCCCCTCTGGGACGATTCTTGCATGCTCTATTGAAATATAATAAATTAGAACACTTTTCTGGCTGGGTATAACATCTGGGTGGTCGATACGATTTTGTGTTCGCCCGTCACCCGATTGCTTTCCTGAGGGCCTTGCTGCTCAGGGTCCCAGCAATCTCGCCACCAAAGCCGGGCCACTCGAACTCATCACACCAACACAATTTTCCCTTATCCTATAGGTGTGGGACGCGGTCAGATCCACCGAATTGGCCAGTACACATCCTACGCGCTGATCTGCAGTGGTGAGCGGTCTAATTGGGTTCGCGGACGACACCTGCCCTCTCTATAAGCGGTCTTCATCAGGGACATTTATTGCATAAGTGATCCTCAAAGCCGGGCAACCACCTCGGGCAATAAAGTGATCACAACCCTGGCTGGTGAACCCGGATAATAATGCTGTATGGACGTCTATCAATCGCTGTTCCCGTTGGCTCTGTTGTCTAAGTTCTCTCAACCTGACTATTTGACCCTGGATCGTATATTTTTATCGTGGTGTCTCAGATCTTTGCACAACCAACAGTAAACGCTCACGCAAGTCCAATCAGTGCGGGACTCGGTCAGATCCCCGGCTTTGGCGGGCGCACTTCGGGCGTGCAGGCCGTCTGCAACGATGTGCGACCGAAATTAGGCTGACGGATCGCACCTGCGGTGTTTGCTTCACGGAGTGTTTTTCAGGTTGGGTGTCCAGCGCACGGCCAGCCCCATCCACTAGCAGCGGTTGCGGATTGCACGCTCTAACTCTCCCCGCCCTACCCAATTCATCACTGCCGTTTGCAGATCGCATGGTCTCACCATTCTTCCTCCGCCACGATTTGCTCATCTATCGCTCTTGTCAGCACTCTTATCACTTCCTTTTCGTGTCGTCTTACCTCCGCATGCACATTTACTCATTTTGCTTTTGTTCTCATCGTTTTTCACCATGACAGCCCTCGCTGAATGACGTCACTCTAGCCCTATCCATTTTACTCTGCCCAAGCCCGAAATAGCTCCTTTTCTACCCATTTCGCACTTATCGGCTCCTGATCTCTATTCACTCCGTGCCTCCATATACTTATGCAACTCACTGATCGCACACCTCACCAGCTACCATTCAGCGATTTCCTTTCTTGTCCACCGTATATCTCTCACCATTACGCACCAGACATCTCCGTAACCATGACCAATCATCATAAAAGAACTCGCTGTTTCAAACTATGTATTATTTTACGACCAAATTTATTATCTTTTCACCACCACCATATTTTCCATGTTGAATTCACAATTCTTCTGTGAATCCTCCTCCTAGACAGTGTCCCAATTAGCAACTCCCGGCTTAATCCTTTTATGTAATCGCCTGCAAACATGCAGCTCTCCAGTTTCATTCCCCCGACCCCGACGCACAACTATTTCTCTCGCTATTTGTTCCATCACACGTTTTTTCGTCCTGACACTTTTCCTCTTCTCGGTCTTTATCCTGCTTCATCTGCAGTAAAGCGACCTAACTGGTGACCTCTTACCTGCTTTTCTTCGGTCAGTGCTCTCATCTGCCTCGTATATTGCTCGTCACAGTCATCTTCGGTGTGCACTTCGGGCTGCGCTGCTTTTCCACGTTCCACCTAGTGTAAAGTCATCGTTACGTTATCATTCTCACCTACAATCTCAAATCATATGACTTGCCATTACTTGACCTTTCGAATCCTCCACTTCCTTATTCGTTCTTATATTATTCGCTGATAAAACTGCTGCGTCTTTGCACCACAGTTCTAACCTCGAAGTCACTCTTCTCCACTGACCTTTCACACCTCTCCAACCACCCTGCAATTCCACGAGCTCTGCTTTCTCAAGCCACTTTCGCGGCCCTCTTCTTGCTGCATAATGTATGTCCATTTATTACCGCTTCACCTATTTTCGACCGTCAACACGTGTCATGCCCGCATTAATCGGGCTATTAGATTCACTGTTACCTGTGCCCTCCGATCCTTTCCTTCGTATTCCCCCGTTTATCAATTTATACTCACAGCCATCACTTCTGTGCTTCCAGGGTGGTTTCTCTCTCTGTTGATTCCCCATGTTCACTTGTCATAAACAAATTCATCAGGGTTTATCCAAGTCAGTTCCATACCATTTGATCCATCCTTACCTGTCTTTTCCAAGCTTTGCTACTTCCGTATTCCGTCCCCTCACTGCTGTGT
>STRG.31773.1
AAAAAAGCCTGTTTTGAACGGCGTTTCTTTGCACACTCCCAAACCAGCAACACACTCGGTTCAGCAACGTGACACTTGTCTGGTGGCCCTCGGAAAGGGCAGAAAAAGACATATCGATAGGTTAAAGCTTCCGCAACCGGTGCGTTCACTCGTCACACAAAGGTTAGTCACTCTTGTAAAAGAGGGAGAGTAGAGGGTCCAAGAGGCCTCAAGAAGGCATGGACGAGAAAAAAGAAAATAAGTAAATGAGTGGAGGAAAAGCAAAAGTAAAAATGCTGACAGCAGTAATAAAAATGGATAAAGATATTAGTGATTAGAATAACGAGAAGTGTGGAAAGATGTAAGGTTGATTAGACCTTACTTCGCGGTTTCCTTAGTAAACGCGTGCTTCGGTCCTTTGTACTGCGTGGACCACCTGCACGTTGCTCTAATGTGCAGCACTGCACAAATATGTTAACCAGAACAGTATTCTCCACGACCCGTGAGAACGAGAAGGCGATTGGGAGAGATAGTGGTTAGCGTGCATTTGGGAGCGTGCGTGAGAGCGTGCGCAAGAGCAACGGTCAAATGGCCACCGCGCTTGGCAGTCAACGTTCAGTTAAACAATAAACGTGGTAAAAGTATGAACGAAGATGGCAACCGCTACAAAGGATTCAGGATGGAAATCCTCTTAGTGCTATCCGCTATCTCACCGGCACTCCGGAAATACTCGTGTCCACGCGAGGTCCAACTTCTTTTTAACTTCGACGACAGCAAAGAAGAAGTTCGAGGGCGGTGAGTGAACGTGCTATCTATCCCATCTCGTGAAAAAATATCAATGTAATCTCCTCTATCGAACGAATAAAGAAGACGCAAATCGGTTTTCAAGTGCAAAGGAGAGTTCTATATATTGTGGCACCGGAACAGTACCGATACGAGAGATTCACCGAAAGGATATGAACACAACAGCTTAGCAGAAAGTGAAACGCGAGCGTGTATAATCGGCGAAGGACCGAAAGTGAAAGTGATTCAAAACGAGGCCGACGGAAATCTCGGAAAATTCAGTCCAGTGAAAAGTGCGCAACCGAACGAAAACAGCGAGGTCGATGTCAAATGCCAGAAGAGATCGTAAAGCAATGGAGCCAAAATAATGTCCAGAAAAAGGTCGTTTTTTCAGAACGATCGAGGTCATAACAACAGTACTCAGTGCTACAACATCCGCAGGGATTTCATTCCAGTCGCCTTTCAGTGTGAGTGAAAAGAATCGAGCTCTGATATTCTTGTTGGCTCTGAGCTTAACAAGCCTCGGTTCGTG
>STRG.421.1
GAATCGGACGATTCGATGAGTAAACATCCAGTGGGTGGACAGCTGCAGATTCGCTGGAGCAGTCAGATATTGCACCAGAGAACCGAGCCAAATCGTTAACTTCGTAGAATCCCGGAATTCTCCAGAACGTGCGCTTCTCGATCATGCGCAAATTCGACTAGGTCAGTGCAGTTCAAAAAGAGCCAAGCAACACCTTACATGAGCGTTTATTGGACAGTAGATAGAAATGAATCAATTGGTAAGTAACAGGTTAGTAAACTGGAAAGCTAATTGAGAATGCGAGCTGATCGGACAGCAGCTCCAGCGGAAAGTCAGTGGAACAAAAGAGGCCAACAGAAGACCAGATGTACGAGCATCGGCAAAATAAGCAAATAAGTTATACCAAAGTCCAAACAAACATCCAGTGAGTTACTGCAGTAGGGAGCAGCCAGCAGTAATTTTTAACGAATCAGTTTGGAAAGTGCATGGCAAACGTACAATTGATGTCAAAACATCTGAAAACAGCGGGCTGTCCGACAGCGCAGCCAAATGTGGTACGACGAGCGCACCTAACGTACACTGATAACGTGCTTTCGTGTCTCGGACACAGACATCAGCCGATCGATAGGGCAATTGAGTTGGAACAGTATCAGTAACACAATAGCACGGAACCTCCGGTGTGTTTGTACGTACGTATGTACGTATGTATGTATGTATGTATGTATGTATGTATGTATGTATGTATGTATGTATGTATGTATGTATGTATGTATGTATGTATGTATGTATGTATGTATGTA
>STRG.48380.1
ACTCACCTCATTGTCACCACCTCCCGTCCCGCGTAAATCACCAACGTCCAAATGCAACAAGTTTCCGTCAGTCCATGGTTTCCGGTAGCAGATCAGAGCTATATGCACGACTTGCTAAAGTTCAGTCACAAATAATCATCGGGTAACTGCAGTTCCGACAAATAAGATTGATGTAATGAGTTTTGCGCGAGAATAAGAATATGGATGCTCTGTTTTAATGTACCAATGCATCAGTCAATAAACCATAACCTATCCTGAATAAAAATGTAAATCAATTTGTCCGTGGTATCTGACCATAAAACTGTTGAATCATTTTGAAACTAGCACAGTAGTTTGTCCATATAACAGTGTGGTTGTCAATAGGCTTGAGCATGGATACTGCGTCTCACTTGAGGGAATATCATAAGATCACAACGTTAATCGCACACTCCTCCTAAACCGGAGGATCTAAGCACTTCAGACCGATTCCAAGCTTACACAGAGCCATACTTTCCAGCTGTACATTCGTAGACATCTTTAGACCAGTAAACCAATAAGCCAATTATTTCCCGAGTAACCTAGAATAAAACATAATCACTGAATTTTTTCTACCAAAATTATGTCCACGTACAAAAGAAGAAAAATATGCACCACTAGCCAACTGAAGGCGGATATAAATGGCTTCACACTGTGAAAAATATTATTTATATAATCAATATGTCAGTCTCCGTGGTCACAGTTGGTAGTGGAAATACATCTAATACTATCCGGTCTAATGACGACACATACTATGTCCAAGACAGATTTTCTTCGGTGCTTTGCAAACGCCTATTTCATTGGCATAAAGGATAACTATGAATTATAGGTGCTTACCAGAAGTCGTATTTTACTTGAGAATTAGGCTTTAAATGTTGTTTGTCAATTTCAACTTCTTATATTACCAGTATGTATATTTCCGTAATCAAGTTGGTGATTTTTCTCCAGAGAAATTATTGTTCCTCCGAGTACGGGAAGTTCGCATTTCTCAGCTTCCGATACCACCACCCAATCTGAATCAGTGATTGATCTACCAAATCTCACATCTGATTTTCTTGCATCGAGCTTCCTGCTGTTAGGATCAAAGTTGACCTTCGCATCTGCCTGCATCTTTATAAAACCCTTCATTCATCAGTCTTCTTAACCACTGCGCACTTTTCTAACTGACAGCTGCCTGAGGGATTTATCCGCATTTTCAATACGACACTTCCAGTTGTGGCAAATGAATGAAATTACAATCTTCTTTTATTCTTACAATGTTTTCATATCTGTAAGCTTTGTAAATTCGATAATATTTTCCACTTTCTCGTGCACCTGCTACTCCAAATGTAATTTGTGATCCATGGACTCCATTTCCAATGCAATATAGATG
>STRG.71348.1
GACTTCCAGGTTAGGGTCCACGCGACCCGCCTACCATATGACTGCAGACCAAGTGATAATGCTGGGTGTCCTAACCATTGGCGTAGTTGCATTCCAACTCTTCCTGTCTTCGTGATTTCCGCTTCTCACCTCGACTTCGACTCTTTCCACTTTATGTTTCCATTCTTTTTGCCCTTTACTCGACGATGCTGGAAGGTAGCAACCGAAACCGGAGCACAGAAGTGGGAGGTTAATGGTTGAATAAACTTAACTGGACTTTGAAGTGCAGTGCTTTGTTTGTCCTGATGAATATTT
>STRG.6067.1
TCTTCCAGGATACTCAGGTAATGTGCTTTTGTCTGGACATCGAACAGAAGTCAGTCCCGATAAATGTGAACTTGGCAAACGGGAACTTTTGTTCCTCGGCCGCATGAACACTTGAGAGAGTTTCCTACCTCACAAAAATGAAATGACGAATCACAGAACCTTCGTTTTTCGTCACCGGCGAACCTACCGATTTGGCTTGCGAGCATCATACTGATTAACGGTTACCCGACGCTGGACGTTATTGGTCTGGGATACCTGCATGATGAATCACAGAATCAGATTCATTGTCAACGAACCTGGTTCACGCTAGACAAACATTCTACGGTTCCTTCATACCACTGATTTTGCCCAGCAGCACCCTACATCAAAACTGCATTCACTTATTTTGCACGCATTCACCTACACGAATATTGTTTGTATGCCTTTACTTACTACTTACCGAAATTTTTTCATACCTTCTAGCGGGGGGCTGCAGTAGTGACCTCGATCGTTCTGAGAAAACGCGCATTTTCCGGACATCATTTTGAACTTATTTTTTCTACAATCTTTTCTGACACTTAGTCTAGACTGCACTGTTTTTCTTTGATTGCGTACGTTCAACTGCACTGACCTTTGCGAGGTTTCTGTCAATCTCGCCTTTGGCACACTTTCGGTTTCCACCAACTGTATGCACTCGGTCCGCATTTCACTTCACCGTTGCGATCGTTGGCTTTCCACATATTTCTCATATCGGTGACACTTGTGGCACCTTGATATGTACAATACACTTACACATCTGTCCACTAATTCGAATCATTTCTGTTCTTACATCTGAGAAGATTTTGTTCATAATTCGCCTCGAAATCCAATAGAAGACTCGTTGTGGGGCGCACACTGTTC
>STRG.48546.1
TCGACAGGCACAGTCGTTGAACGTTCTCTGGGGTGCCGCAAATAACTGGACTCAAGCCCCAGTTATGGCCGCATTTTCTTTCTTTTTCTTTTCCTCTCTCTCCATTCCGTAACTTCCACTTTCTTTTAATCTACGATTTCCTACAGTATGGTTTTATCTTTAGTCCGGTAATTCTGTTCCATCTTCATCTGTTTTGCTAAATCTGGCATCAAATAACTTTCCATTTCCTCCCATCCTCTCATCTTCT
>STRG.46015.1
GCCCAGGAATTCAGATATGATCGACAAGGTCGCAAGAGCGGGAGTGTGCCGATTAAAAACTATTGTTAAAATGGACAGATGAAAACTTGGAAACCTTGATGACATGATGCCGATGGAGGCAATCACAAGAAAAACTTACTACAGACCGGAATGAGAACTGGTGCGAATTCAAGTGCGATGAAGTTAGAAAGAGCAAGAGGAGGGCAGGTAAGTATCGGACAGATTATCCACTTTGATGCAAGTGTGTTACGAAGTAACAACAGGGAGATGGATTATCGGTTTTGGACCGACGTGAAGCGCGATTTCAGCGGTGGATGGAATGTAGAAGTGGAAGTGGAAAGAGGATAGATAACAGTCTTGGTGGCCGTTATAAATAATAGAGGATACAACTCTAGTGAAGACGGCTATGGAAACAGTGATTTCGACAGGGAAGCGGGATCGGAACATAGGATTTGGAATGACATAGGAACCATCGGTGGACATGGCAGTTGAAATTAGAGGTCCTTCACTGGTGAACTTGGTTATATAGCGAAAGAGCAAGAGCTCCGGGGGAACTGGGGGACAAATGAGTGTTGCCGATTGGAGGGCCAGGGGATAACAGATGATGACACGTGAACTGTTTGCGTAGGTTGTGTGGTCGAGAAGATAATGGAATGGATGGATAGTGGGTACTCATTTTTTGATGAAGATGACAATGGATGTGTCCTGCCATAATGACATGTAACTGAATCTGTGTGACATTTTACTGAGAGAGTTTGGGTGTAACTTCAAAGAGTATGGATGCCAGTCACTTACGGAATTGTATACATACATCATATCAAGAGTAATGGTTCACAGAAATGGAACGAGTGGCACATCTTGGGGGAGAGGGATGGTCAAAGTGAAGGAAGAAACGCCAACGAAGGACAGATGAGCATTCAACGGATGGACAATGATTTATCAGCATGGAGGTGGTAAGTAGGTGATGAACTATTTTTGGATGCCTTGAAAGCGATTTCATAGACAAAGAGCAAGAAATGGTGATGCGATTGCAGGTGGGCATTGTGGGGAACTTGTCGGGCATTTTGACACGTATTCTGAGGCATGACACAGGCAAAACTGCAAGAAATACGTATCTGAGATGTACAAATGCGAGGGGGTCAGCCGGCACACTAAGATCAGGGCACAGAGATCGATTGGCGCTGTGAAAATGATCTTTTGGAATGATGGAGAGGGCAAGTGATTGCTAATCACAGGCTCAACTTCTAGAGAACTACAAAATATATTTCTAAAAAGTTCAACACCTGTCATATTTCGGTGAGGAAATAAACGGTGACAGCAGAGGTGCCAGCGAGTGGATAGTAGCCGCGAGTTGTGGAATGCAAAGAATGTAGGCGAAGGGGAGCTTACCAAAGCCAGTGGCTAATAAATAGGCGATTATGGGTTGCCAAGTAAAGGAGAGGGTTGGTGGGTGAAGTGAACGTTACGCGCCTTACAGCGCATAACTGGGGTAACACATTTGCCGGGCTTGAATAGGTTAGTTGTAGTCCAAATATTGAGGGCGAGCCCGGTGGAAGAAAGGTCGTTGAAGATGACAGAGCAGATGGCATCTTTGCGGCAGCAGTACGAGCGTGACGATGAGGTTCCGTAATCCACAAGCGGTGCTAGTGGGTAGGACTGACTGGGCGCTGGATACCTAACCTGAAAACTGTTCTCGGTGAAAAGAGGCGAGATTCACGATTCCAGTTGCGCTCGTACGTCGTTGCAGACGTCCCGCACACCCGATGTGCACCGTCCAAAGCATTGGATCTGACCGCATCCCGCACCCTTAGGATTAGGATGAGTTGTAGCAGTGCTTACAGTAGAGTAGTCAGAGTTCCGGTAGCTAGGTTGGGGAGTTTCAAAGATCGAAGCCGGCTGGAGAGCAATCGAGTGAGGTGCGAACATCACACAGTGTAGACGGTCCAATTTATATGCCCAGGAGAAAATGTGCCGAG
>STRG.49450.1
CTGAGGCTCAGGGTTTTGCGGTAGCTCTCCACCACCAATCTGTTCCTCATACAACGCCTTATTTTTCTATACAAAACTCACCCGCGGCTGACCAAGAAATTGTTTGGTCCGGACCTGCAACCAATTTTCCACCGAAACCATTCTCCCTCTTATTTATCAGTTTTCGTTGTACTGAATCCTATGATCTTAACAGTTCATCAGTTCTCACCTTCAGCGGGTGACTTTCGGCCGAAAATCGTTGGCTTGTCTGACCTAATCGCCCGTTGCCACTGCACTAGCTAGCGTTCAACCTCTGCAAAGCCAGTGGTGATACT
>STRG.15396.1
TCGATGTTCTACTCTATTCTAATGTGGCTAGCAAACAAACCGGAAGAACCGTGACATAGACAAACAAAAAAGACTACCCGAAATAACTGAACCGGTACTACCATTGCAAATCCAACCAAAATTTATGCGATCATCCATAGCATCATTTGAGTTTTGGTTTATTTTCCAAATTCGCCACACCGGAGTGCTGTAAATGGCTCTGTTTGGGCTCCATTATTGATTAATATCCTCAGGTAGTAAAGACAAACCAATTTGCCGTATTTTGTGATATTTTGGCAATTTCCAATTCAAACTAATATAGTTTTATTCCCGAAAACTCGCTACATTACACATCGTTCATGGGCGCAGACGCACTGAGGGTGACTCTCGCCTCATTAGGCAACAAATGAACTACTCATTTGTTACAAAACCATACAATCCACGGCAATCCAGATCTCATTCGCAGAAACCAAGAAACTAAAACGCCTAAAAAGTACTTGAACAATACAAAATCAAAAACACCGAAATAAATGGAAGAGGCGCAATCACACGCTGATTTGCTTTGTATTTCGCTAATGAGTATCGAACAAAGTAGCCGGCGCCCGAAAGGATACTGGCAGAAGCGATTTTGATTTTATTCTCAGTGAAACACAGACCTTCATTTCAGCATCAATCCTTTTGGTAATTCTTACCAAGGAACTCTGGACAATAGCAACGCCTGCTGCTTTGAATAGCATTTCAGCAAATACGTATACTCACCGACTAAACCGAACTCACTGATGACCGAAGTTAACCTGGCTGCCGGAAATTCAACTACGGAGTAATGGCTTGACAAACGGTTCAATGATTTTTACCATGGAGTTGCAAGTAACGTCTTTCGCATGATGTTGCGTCTTCCTTTTGCTGTAGCAGACTTTCAGAATGGAGTTTCACTTCCTTTTCATTTAATATACAGAAAAGGCCCAACATTTTAAGAACGGAGTGGACAAGTAGACTTTGCCGAGAAGAAAGTGACTTGCGGTGTCGAGACTCGAACTTTGGACCCCCATTTTGGAGGTTTCCCATGATGACCAATTCACCTTTGCCGTAGCAGACTAGCCTACTATTGCCTGGAGAAATACCACACCTAGTCTACCGAGGCCTTTTAAGGTTCGTCGCACCAAGTCCAGGGGTCAGGACTGAAGGTTTTCCTAATTGCTCTTGCCATGGATACGGAAAGCCGAGGCATCATTCAACATTCTACACAATCATTTTCACGTACTCAAGCCTAGACTATAAGCAAACATTCGCGGTTTGAACCCTGAAATTGATTCTGTGCACTAGTATCCGGAATTCTCCGACTCAGTAATTTTATTTTTATCGTCTCCGTTTTTCTGGCACTACACACCACGAATTTCCCCATTATAAATTTCAACTTTTCATCATTTTATAAGCTACCGTTTGTGTGTTTTAGCTCAGTATTCAATCCGGACAATGTAGCCATCCGATCTTGATTTTTCTGATCTTTAAACCATTGTTTCTGTGTTTCATCATTCACCTGAATAAAATTGACTTTTTCTTTGTTTGACAATTACGGTAAATACTGAAATCATTCTACAGTCCGTCCAGTCCGTCCCAATCAAAAATTAGTGGGTTTAACAAACACAACAGAGATGGGCTCAAACAACCTTCACGCACAATCAATTTCGGTCAGGAAAAGGATGAATTAGGGCTGCTTAACAATAGCTTGCCACACCCGTATCCCCAGTCTTGTGAACGAAAAAATATCCAACAATCTAATGCCAAACTCTGAGCTATGATTGGTTTTCAATCTGTCTTCGCCCTATCCTTTTGGCTAATTCGAGCACATTCGCCCTCGTAACCTCCCACCAGCCGTCTTGTCGCACGTTTTGAAGGTCACGGATTTATTGATTATTCTGGTTTTCGAGATTTCTTGGTGTTCTCGCAGTGGGTTGGCATTGCTTTTTCATCGGAATCCTTCACTGCAGTATTAATTACAATTCCTCACTATACATTTAATTTCATTATCTAATTTTTCAGTTTCAAACAGCGCCACGACCCAGCATACGTACTCATATTCTTGCAGCGTTGTTCTTCAAGTAAGAGAATAACAATGGCGTTTTCAACCGCAATTAGCCTCTCCCCTCACTGAAATCTGCAGGCGCTAGGCAGATGTTCAACAAGCATTGTAAGAACTAATAGCAACTTCAATGAGCGTTGAGCTAACCTCTTGTCCATCTGCGAGTCGTCTGTCTTAATCCTTTGTGAGAGTAGATTTTCGCAAGTTCTGTCCTTCCTCTTTCCCTCCCAACTTGAATGGGCCTGGTGGCAAGCTATCAGTGCCCCAGAAGCAGAACAGCTTGTAATCTTAATCCTGTTCGCGTGAAACTCCTCTGTACCTCTAACTCTCCTTGGTCCATCCTCAGCTTATCATCATGATCCGTTCTTTTCTTCAAAAACATTTTTCTCTTTCTTCTAATCTTCTGTTTACCGCGGTGACTCTGTCCTATTCACATGCAGTTCGAGAAGACCCATTTGGACTAATCGGTGTTCATTTGTTCAATATACATTCCAATCAGTATCCATGCGTTTCCGTATAAAAATAAATGCGACATACGCGCATGACCCATCTCAGTCTAACGGGGGTTATTGATTATCGCAGTACGCATGCCTTGCGCATGATCTGCTTCCATATCACGTGACAGTGTCTGGGAAGCTGGTGCCCACCAATCGCATTGTTAATGGATCAATACTTGTGTTTAAATGCGTTCCCTTTCATAAGTCATGCCTTTATAAATGCCGCATTTTACAGTGTCAGTTGTTGTGCCTTCTGATTTCATTTCGGGCTATTCGGTCATTACATTCACTTCCCTTTATCACATAATAGCGGTACAACATTTCAGAAATTAACGTTATTACTGATCACTTGTTGCAAATTGGAGAAAGTGCTCGAGGGCGGCGGGATCCAGAACCAGGACAGAAGAGTCTAAAATTCATTATGGTGCCCGTTTCAGTGCCGCCGGTTTGTTTCTCATGCAACCATTCGTTTTACTACTCACTGGACAATGCTATAGGGTGTAGGTACCTGTACATTTCCGACTTTTTCCATGATTTTCAACGTCCCTTGGTGTGACACTCCTTTGTTGTACCGACGTTTTAATGTAAAACACACAACTTTTGGTCGTCAACACCGCGCAATACAAAAAGGCTGTAAATAAATCCTTCATTCTGGCACGGTCTCATCTTCTGGTTTGGAGTGTCTTGGAATCATATCGGTCGGAACTAACTGTATAAAACAAAACACTTTAGAAGCTTCAACGGCGTCTCTTGGCACTTCGCTCGATACCATCCTGTTCTGTTCAACGGATGGCTGTCAGACC
>STRG.5018.1
TCTTNTTTAACATAGCATAGCGTGTCTATACACTTACTCCGATTATGTCGCGTCTGTGCCTTTTCTCTTTTTGTAGTCTGTCGTTTGTACCGTTTTGATTTCTAAACTGGTATTACTTTTCTAATTTAGCAAAAATCAGATTTTAAATTTATCTTCAGGCCTCCCACCAGTGCACTGTTCAGTGGCATCATTTACATTGATGAGTCTGTTCTTTGCTTGTTCGTTCCTTCGTAGCACATCTGGTTTTATTGCCATTTACTTGAAATGCGCATTACCTCTGCTTTGCATTGTTTTTATTTTTATTATACACATGTGTTGATGATGTGAAAATAGTCCGCCTTATTATCCACAAGCATCCCGGGTTGCTGTCGGTCAGCGAAGAACTTGCGGGTTGGACGACGTCGTCGGTATAATGGAGTTGATTGAGGGAAGCGGCTAGGTGTTTTGGAATGAGAGAGTATTGTGTGGCAGGATGTGATAAATCGCCTTGATTCCGATCTCTGAGGTTGGTTTTTGGTCACGTTTGAGTGGTTCTTTACCTTTAGTATCAGACATACTTCAAGGACACTTAATCTCATGACTTAACTACTGCTCGGATACGCAATATGCTTTGGCAAAATGTGGGGTGGGACATGTCAGTTTGGATATTCACACGTTCGCAAATTTAACTGTGA
>STRG.3489.3
GAAAAAAAAACATTTTCCAATAATGAGTTACATTTTCGTGACGATTATCTTCGTGACTGACTTTTCTTTGTCCCACCAAAAAACATGTAAGTTCGGCGTTACTTAACATTCTGTTTCGAAAATGCATTCGCTGCGCGAAATTTGTAAGATGCATTCTGCAGCAATTGTGCCATGGTGACTACCATGGCGGCATGTCATATTTGTGATGGGTTCATGAAATGCGCGCATTTACGCGCGTGTACATACCAGTCTTGCGGGAAAGGCCCTATATATATTAGTATAAAGTTGCATCTTTAGTCCTCAAAAGATCCCGTGAGGTTATAACCTTCGAACTTTATAAGCCGTACTCGAACGCCTTCTATATATAGATCTATATATAGAATGCGGCTTATCAATGTGCTTTCTGTCCGGTCTCCCAGAGAAATACCCTAAAAAAACCCCACCGAACTAATAGAGAGGACTCTATCGAGTGGATTAACAGATGCGGAAGTATCGTTGTGTCACACGGCCCGTTGATAACATCAGTTTTTGAACGGTCAAAATTTCGATTGGTTTGTTTGGTAGCCATTTTACATGCATCAAAAGTGAACCGATACGAAATCTATATATTGTTTCAATATATGCAGTGCATCACAAAATTGAACTCACAAAAGCATCTAAACGTACCAAGGGTTCTCAACCTGGTTAACCAATCCAATTGGATTAACGCTATATATGTAACAACGGTTGGCTTTTATGTCTCACTTTGCAGGTGGTACCACAGCACTGTAAAATGTGTCTACAGCTGACTGAGAAATTTCTCATTCAATCAAATGGTTCAGTTTCATTGTAGTTTTCACTATTATTTCACCTTCCGTTCAGCTGCCGATTGATTCTTGTGCTTCTTTACTCTCTTACAGTTCTACTTAACGGTCTTGTTTTCTCTCCCAATTTCATCACCCCAGAAACCCTCCCAGTAAATACATTAGGGAACTATAAAATCTCAATTATCCTTCACGCAAACACCATCACGGCAGCCTTGAAAGTGAACAAATGACAAGTAGCAACAAGTGGACGCTCAACAAACCCCTGGTCCGATATCTGTCATCGCACCATGCTAGTAAAACACAAAAAACAACATTCATGATTTGTACACTTATATGGTGAGGTGTATGTTAACTTGTTATTTATATTCTTCCGTTT
>STRG.27226.1
TATATGACCATTAGGGTTCACAAAGCGTGGAAAACATTACCATTTACAGAGTTTAACCAATTGTCAATATCCGAGGCATTCAAAGATTTCACTGTGGCACAAGCGGCTCCGACTGAAGCCTATTGACGTTGCCAGATGGCATTTCTCGAGCACCCAGGAACTGACACCTGCTTACGGCGGTATCGACTCATTTTGTGCAAAGATAGCTACCATATACGGTTCGATTTTAAAGGGCACATAGCAGTACACAAAGCGTATTCCGTGAATAATTGCAAAAATTTACTAGTCAAGTGAAAAACTTGGTTCCTTCCATCAAACATGACAACAAATACAGCCATTCCGTTAATTAGTCAATGCTGAGCTAATAAGGAATAGACGGACACTGCAGTAAACATTAAACATGTACGCGATATTTATTGACTGAAGAAACAGCACAAACGTGACACAAAACGTCGTTATTGAAGAAAGTGAAGACTCGTTACAGGACGACTTACGGCTAGCTTGTGACCTTCG
>STRG.28687.1
CACATTATTTCCGAAGCACACTCTTCGCCGAGTATGGCCTGACTTCCGCGTCTTCTTGATTGCGTTCCGTCGTTTCGGAGTAGAAGTGCCGACTGCGAAATTTCGTGATTCGCAGCGTTGCTAGTTCGCATTCCTGATGCAATCAACTAGCATTACAAAATGTCACACGATGGAGACATTATTGTGACGGCCCTCTGGATGCCCTATTCAAGTGGACATAACACTGGTGGAAACGATTAAACGAATGTTTTCTCAAATGACTATTTTTTGTACCATGAGAATTGGCCCATCGTCTGTCAGAAATCAGTGACAAAGTTGGAGCAAGCAAAGCGGATAGACGATTCAGTTATTTCGTGACAAAACGGAACGAAATCAACCAATCAGTTGCTTACAATTGTTTTCACTCAACCGAATGTACTCGACCAGTCGTATTTGTATCTAAAAGGGCCATTCAGTAGGCCCGGTTGTGGGAAGTGTTTTGGAATAACGCACTGCGTACTATGATCTGGGCAAGGTCACTTGGCGTCCTATACAGTTTGTCTGCTTTTGTTGGTAAAAGAAAATGATTCTGCAGCACAGCTCTCTTCTTCCTATAATTAATACCGAATAATTTATGTAATCACACTTTGGGGGCCTTATTCAAATGGACCTAAAACTGCCAGAAATGAACTCCTTAATGCTTTC
>STRG.52579.1
AGCGATGGGATATCAAAGGATTCACACTAATGAATGAATATCACCGGAAAAAGTTCAGCCATAATAATGTTAGGAATTCGACACTGCTTCATTCTTTCTTCCGTGTGACGTTATATTTTTCCGTTGAGTGTTCTGTTTAAAAGAATTACTTATTTGGACAACATATGGACCAGGCTCCTACTCACTCAGAGGTTCACATACAATCGACAATCAAGATAAACCACGGGATTTGCCTACGGTCTATGGTTATTATTAAAAATCCCGTCTGCGCCTTTTGCAGGAGAACAAATGCCGGAAGATCCAAAATCGGGTTTTACAATGCAAGCATAAATCATCACCAACTGCAGCGATATCTTTAATACTAAGCTGTGCAACGGAAGGTACAATCAAACTGACCACAAAATGAATTCGAACACTGTCAAACTGGATCGACTGAGCCTAGAAATTAGCACACGAATAAATTGAGGCCCTTCAGAAATTGTATGCTCATTCAATTAGGCATGGATGGATACAGAC
>STRG.67796.1
CGTTATTTGACCGTTGATTTTGACAGTCGTGCATTAGATTGAATTGTGTCAACATTTGACACACTTATGATAACTAGTCACTATGTTTACTGTTGAACCGTCGCTTGTCTTGGTGTTTCTCTATACTTTTACTGCCTAGAGAATTTCGCTTGTTCCATGCAAAAAGAATGAAATACATTCGTTTGGCAGTTCGTGAGTACTCAGCTTTCATTTCACACAACTCGGTCTTTACAGAAGCCAGCACATCCGACTTCGTTCGACTGTAAACGCCAAGTGCACAACCATCATTGACAATATAATCACTGGTTTTCTTATACGTAATCGCCAACGTATTCATCTTATTGTCCCTTACTTGCAAGTGAGCAAACCAAAGAGAAATATTTTTCCAATATAGACCGTGTTAATAAACACAGCCTGATCCACCACAAAAATGTATCCAGTTGTACCGTTTTGGACGAAGAACAGATGCCTCTTTTAATTTTGCAATAGAAAACCACTTTGAAAGGTCACACAAACGGAGATTTACTTTGTCTGAGTCGTTCTTCATCGATCTAATTATGCCACACATACTAGATCTGAATGCATCACAATGCCATTCGAGTCTGTTGTTTCGGGTATGAACTGATCCAGTAAGAAGTGCATTCATTGTTCATCCGCCAGCAAATGTCATACGAGTCCTGGACACTCAGCTGTACTAGACTTCGCTCATTTTGTTTATCGCATGCTTACGCATACGTGAAATGGAAGGGATATATACCCCACAGCAACAAAGGCCCCCTGCAATATCACAGATAACCGGCAACCAGACCACGAGACTTGGAGTGGCAGAGAACCACATGAGGTTCCAATAGATCAGGTGTGGTCACTATCCGGACGTCAGTGGATTACTTTCTGCCACCAAAGCAACTAGTGGTGGCAGGGGATTCGAAACTCCGACCTCAACCACCACCGGTGGATAGTGGCGATATACAATATAGGATTCAAACATTGGTTATAGAAGGGGAGGCAGGATGAGGTACTGGATAAGCTGTTCACCGGTGATAGATACGGGCAGCCCAAAGAATTCGTCACATTTTACAAGCTGAGGGAATATCCTCTTCTGTCGTAATGTGTGTGGGCATCGGCTTCCTTTATTCGTGAAGAGATAGAATGCCTAGAGGTTAATCAGCTTCTTGAAACCAAATTAATAAAAATTATGGGTATGATATCTTGGTATTCAGCGGGATACTATTTCCGGGAGATTTTCCACGAGAAACGACTTCATTCCTGAGCCCTCCATGGACTAACATTTATCTGCAAAATACACCAATAGCCAAAATGACAGG
>STRG.32831.1
GGTGCGAATTTTGGTGCCCTGAGGAATATCGTTCGCCATGGTTAGTACGGAAACTGGATCTGATATTCTCCTCCTGCTGTGGCCGGGATGTCGTGAATCCAGAAACTTTTGTGTGCTCCCCACGCAATCACAAGATGAGACAAGACCGATCAACAATCGTAAATCACCAGCAGGTTATTGGATCTATTGAGGCTTTTGCAGGAAGTTCACGTAAGACCAGAAAGTCACCCCCGTGGGTCAACGAACTCATCAGAAATCCACAGTCTGCTCAAAGTGGATCTCCCGATCGAAGGGATGAAACAGCCAAATTCGTTTTCGTCATCCAAATATATACCTTATAGGACGATTTTCCGGCGACAATTGCACTTTATTAAATCAGCATTCCCAACGAGTCGTTCATTTTTGTAAATCAGAAGACATTTCACTTGACAAGGATGGCGGTTCGCTTTCACCTAGGCCTTTTACGGTCGAGTAAAATATAGAATGTTTTGCATGAGTTAATTCAATTGCTTCAACTGCTCAAGTTTTCACTATTTTCTTTATTTTAAAATCAAAGTCAACCAGCGAATTTCCTGTATGGCTTTCCTGTCTTGGTGCTAAATTGTCAAAATGCAGCGAACTTGGTATAAAACTTTGCTTAGATGATTTGTCTGATATGTGATAACCTTTTATGTAAAGCACTGAATGAAATAATACAAAGGGCCTGTGAGGTTCCAGTTTTGAATGAGTTCGAGAAGATTGTAAATATAATGTAAAAAAAACTCTTCTGTTCTTAAGAAAATTAGGGCTCAATCAGAGCCGTTCCCGTTCAGTTCACCATTGGGTGCCGGGTCGGGTATCTCATACTTGGTGCTTATTATGTCTCAATGGATTATTCTGTTGACCTGTGAACGCTATGAGTCACTCAAAACTAACATGCGTCCAAGAGGCTACTTCTTCGCGGAGCCACCGCCTCCCTCTATAGTGTTCTACGGGCGAGTCAAAATATATGTATATCAGTTGAATTCCTCAACTCTAAATGGAACGATTATCCTTCAGTGGTACCACCCAACTTCAGTCGAACTGGCTTAGGCTGGACTAAGGTCCATTCGTCATACAGACTATGTTGCCATCAATCCCTGGAAGTACCCAAGCCAACGGGGTTTCAAGAGTCTGCATTTCATTGATCAGTCAATGACTCGCAGGCTTTGCTTGATAATAAAAGGGCCCGGTTTGCATTTTCGAATTAGAAACCTAAACTGAGTAGCAATACAGCCCAAAACACCCAGTCCCGATGAAATGCTGCAGAATCGCTAAATAAGCATTATTTTAATTGGTACGATGTAATCCAGTAGCAGTATTTACCACATAAAACGTTCATTTTTTCTTCCCCATTCTACTCTTCTCTCTTACACTTCCCATCACTTAATCGTGCCCAAATTAGTGTAATCCTACAACATACATACAAAAGGCCCCTATGCGACATGAGCTCATTAATTCCAATACAAAATGACTATATTTGTTGGGTGCACAGTGATTTCTATAGGACTGCAGGTGAGCCATTTGCTTTTAATGTCTCACATTGAAGAGCCTTTCTCCCAAGAACCAATTATTTGAACCCATTGGCGTATCTTTCACACCCACCCCAACTTTACAACTATTTTTCCGCCTACGCTGCATTACCTGCTTTTAAAGTAACTTTTGGAGCTGCGGCATAGATAAGTCTCATCCAAGAGAATTACAGATGGTAGTACGCACAAAGTAAAACAATATGCGGAGTTTACGGTACACTATCAGTAGTGGCACCTAAAATACTCGGCAATGCAGTTTAACTTCTCCAACTCGCCTGCTTTCTTCCAAGCTCGGTGACCACAAGACGTCCCCTGGCCATTTTTGAAACTATAATCTATGGAGGCATAATTTATTGAGGAAACCCAATCATTAGAATTTCATAAAATACCAGACTCTGACCTCGATTCCCAACCCTTAATACATGTGCTGCAGATTTGCTTGTTCAAAACCTTTTTTTCTATCGGAGAGTTAATTCTGGCACCGATTTTTAGGAAAACATCGCGCCGTAACTGTGCCAGTCGAAACAGAATAAGCCTCAATCTAACGACGTACGAGTCTAAGTTTGGCTTTCTTCCCCTACGAGGTCGAGTTCATGAGTGGCACGGGCACAATTAGTATGATGAGTTTCTTCTTCGACGCTGTTGATTCTTTGGAATTTGTAAACCCTTCAGCTGACTAGCTCACTTTACTTTCACTTCTACGCAGCTAGTTCCTGCTAGAGAATGAGCTGGCTTCATGGATGTCCCGAATGGCACCTCAACACGTGCGGTGTGTGTTGAGGAGTGGTTCGTGGAGAATCCTGGGATATAGGTACGAAGTGG
>STRG.30225.1
GTACTATTTTTTGGCCAATCTTTATTAAGAACACAATGAAATACTTCAATGTTGCATTTCTAACGCTGAACGCACCTCTAACCAGGCTTCTGATTCAGAATTCCATTTTTCAGATTCACATTCTAGCTTCGGCACGGTGACTCGGGGATCCAAATAAGCTAAATTGTCCAACGGGATGGCTGAGCCGTCGTATCACGGTTGACGAATTTCCCTTGTAATGCCCACAGTGCGTGAAAACAATGGTTTGATATCGGAATTGGGATAGAGAAGTCAGTATCTCTTTGATACGCGAAAACCAGTTAGTTCACAACGAAGTTAATAAGTGACCATCAATAACCCACCAACAGATTGAGCGCAAATACAGTGTAAATCATATACCACACTGCAAACAAACAAGACTCTATCCATTCTCATTTAACTACCAAGTTGTACAAACTCCATCAAGGACTTCCACTTCCGTCCCTTCCTGACAGCCACACACTGTACAGGTAGAATGACAAGGCGAATATCACTACAAATCAAAAAGTACAAACCAGTTTGGCTGGTGACAGGAAACGGAAAATCCATTATCAGTGCAACTGTGCCCAACTTGCGGACACTGGGCATACGTGTTCCAGATAGTCTACAGAATCCCTACGAACGCATTGAAAGTGGCTCGAAAGTAAACATATAGCAACGGCAGAGGCTGAGGTGATCAGATTACTCAGTCCTTCGCTTTGTTGAGATCCAAGCCCGACCATGGAACTCAGTTTGACCCGAACGATGATCCTTTTGTTGAGACCAGAGAAGAATAAGCCCATAAGCCCACTTTCATGGTACCACTGGTTCTATTTCCTAACCAAGGGAAAACAACATTCCCGCTTCTGTCTTTCCCAATACGTCACACCTATTTTGATGAACACCCAGCCACGTTTTACCAAACAGGTATTGTCCATAATTCAATAATTTCCAACCTATAAATGTAATCCTACAAGTCATCGAGGTGATGCTACCGAAAACGAG
>STRG.56828.1
AGTAGAATTGCCAGACTGCAGCCTTCTCCGTTTTGTTTTCAGAACCTGCACCCTGAGGACGATTGTCTCCTTCTTCATCCCAGGAATAACTTGGAACCTCTCTTGCTGGACAGAACAAACGAGATTTACACACGACTCAATTTTCGCCCGTCTCACGATCGCCTTCCCAAAGATTCCCACCATNATATACCTGGGCAGTTTTATTGATCTGTCATTTTTGCATGGTACACTCCACACAGCGTTCATCTATTGACGTACACTTACCTGTGAATTACTCTACCTTCCCTCCCGCAGAACTGAACACCTGTATAATGGATGTAGCCACACGGTCAATATTGATTAGTCTTCCACTTCCGCTTTGACATTTCATACCAACCCTACATAAAGTTAACAACTTGCCGCACGCTCACCTGTTTTCCTCCGGCCGTTCCCTGCCACCAGCACTCTGGTAGTCTCCCTCACAAGAAATACGCAATTGTTTGCCACGTATATGATTCCTCCA
>STRG.26175.1
GCCAACTTTGAACCGGTTTCGGTTACGCGCTGGGCGGTGGCGCACAGCGGGGATGTCGAATATGTCGTTCATTCGTGCTGCTAAAGTTGCATTATCAACGAAAATGATGCAAGCCATGGAAAACGGCGGTTTACCGGGTATCTGCGAACAGCGAAGTTTCAAATATGAAGAAAAAGAGATTGTATGGCAGTATACTCGGGAAAATTGATGCATGCGAAGAGAATAGCAAACCATAAAGCTAATGCAAACCTGAATGTCGGTTCTACTGGGGTTCAATAAAAGGAACGAATTATGGAACAAGGAGACATGAAACCAATTTTATGAGTGTACATTTTTGTACTTTGGTAAATGTGCAAGTAAAAAAGGTCCATATGAGGAAATGTGAAAGTGCAACTAGAGGGCCCTGGAAAAGTGGAGGATCAATTTCCAGCCGGACACGGATTGAGGGAAAACTGGACTGTTGCAACAGATACTAAAGTGGAAAATATCCGCATTGACTTGGGCAATATTATGCTGTTTCACTGACA
>STRG.58871.7
GACTAACAAATTTGTTTATTTGAACAATGACCGTTTTTGGTGGCGCCACTTGCTCCGCCTGTGTACGTCGTCTGCACGCCGTTGCGCTCCTCCAATACACACGTTGTCCCGCTCCAGCGTTTTCAGTTCTGCTTTGCGCGCTGCCGAGTATATTTGCTATCGTGTCACATACCGAGGACCACGGGCTATAGACTCTATACGAGAGCAGGTCCTGACTTAACTGAGATAAATCCTAAAAGCGCAACGAAGCGCCTGTAGGCGCATTTGAATCACTAGAAAACCCAGGGGAATAAAGCTCCGTCCAGCTCGGTACAACAGTGCAGAACAGAAGCTAGGAAAATGAAAAACGTGGAAAATGGAATTAAACCACGGTCAAACAATTTTCATAAAAGTCGAGTTTGGTTTCGGCTGGAACCGGACAGTTCAAGCGTTTACGGAATTGCTTATAATGCTTTTTCAAGCAGTGAGTCTACCACATGTGTAGCAAGATTGATGTTCTTGATTTCGGTCAAAAAGCCTTTTTTCTACTGAACGCTTATAAGTCCTTGCGTTTGCCAATTGACTGCTGCCCGTTTGCGCTCCTGCTGCAAATAAACACTCAGCGAATTCTGTCCAGGGAGCTTAGTTCTCACCGATTTTGAGAAAAATCCCCCTGGGTAAAATGTATGCACATTATCGAGCTTTAGAATAGCCTACGTTCGCAATCTGAAGGCAATCAAAGAGTAATGCAGAAGAAGGACGAAGACAGTTGAAAAGAAATGATGTCATCGGGCAAACTGTCTCACAATCAGTGATCTCGGAAAGGTTCTCAGATGTAACCACTTCGTGTAAAAACGTGAAGACCAACAGCGTAGAGCACAGTGTTAAGTACTGATTTGCCGAAGAAAGAGATTCCGGAGGAGCGAGGAGGCATTGAATGTTGTGGCATGTACACACTAGTGTTTGCTTACTTTATTGATTTCTGGCTGGCGTACAACAGTTAGAAGTGGATAGACGAACTAAGCACGATGACAAGGAAAACTTATGCATTATTTGCAAGTATCGAACTGTCAATAAATTCCGTATTCTTACTTCACAGAACGGATGTTCAAATTTTTGTTGCTTTCTTCATTTTATATCTTGGAATGGCACGCAGG
>STRG.69888.3
GCACATGAATTCTCCATCCTGAGAAATGAGGCTCACACTTGTTCCTATAAAGAGCATTTCGACACACGAATGATTCGATCACCAGAACGCGATTGATACAAATTCTATTCATTCGAACTATTCCAAATACACTGTGAACACCAATTTCTATTAGCAAAAGCACATATGAATTACATATGAGAGAACGGGAATTATGTCAATGTGATTCATTCTATATTTTCAATTCGTTCAATAGAAGAACAAAAAGATGGCAAAGGTGAGATAATCTGGTTCATTATCTCTAGTCACGTTGAAATATTTCGAGCATGATTCATCTCACCGACGATCTCGATCTCGATCTCGATCAGTGATGATCATGCTGTATTCTCGTCCCATTTCCATCGGTCTGTTAGTCAGAACGAGCAATGTATATTTGAAATATTTTCTCACTTGTGTAGAATTTTCCAAGCATTTTTCTAATATTGCTACTTATTTCATAAGGGATAGGAAACCTACGGCATGTGAGATGGGCACTTAGAGTGGCACATGAATTCTCCATCCTGAGAAATGAGGCTCACACTTGTTCCTATAAAGAGCATTTCGGCACACGAATGATTTGATCACCACAATGCGATTGATTCAAATTCTATTCATTCGAACTATTCCAAATACAATGTGAACACCAATTTCCATTAGCAAAAGCAAATATGAATTACATATGAGAGAACGGGAATTATGTCAATGTGATTCATTCTATATTTTCAATTCGTTCAATAGAAGAACAAAAAGATGGCAAAGGTGAGATAATCTGGTTCATTATCTCTAGTCACGTTGAA
>STRG.69366.2
ATGAACGTTCATTGGTCCAGATGCAGTTTCTGGTATTGCATGCAGGTGGAACACAAAATGACTACTATAAATCGCAATAACTCATAAGTACACGTGACACCAAATGATGAAAGTATCCAATCCGTCAATGTGAATTTAACCCAGGAGACAAAACTCCGTTCATTCGAGAATATAAAGCTACTATTGACCTAACTCGATTTGAGTCTGCAAGAAGCAAACCACAATCCACCGAGAAACAACCAGTACGAAGAAGCAGAAAGTGGGCAAAATGAAGGATAACGCGGGTCAAAATGTTGCTCAGATCAGTTGAACCGAATCAGGAATATGGTACTTCCCACCACGAAAACTTTACAAGAATGTATTCGTGTCCTCATGGTCCACACAATTGCAGTTCGGGTATGAAAAATACTACTTGGAGAGAGAAAATAAATCAAATCTGACCGATCCAGTCAAGTCTTCCATTTACATCTTCAGCTCTTCTTAACAGGAGATCATTCGATTTACTTGCGAGAATTTGACCTCACTGAAAAGTTACACTCACTTTGTTGTAATTACTCCCAATAATTGTGTGTCCGAGCCGACCACCACCTCTTCTCTCCTCCGCCCGCGTGACAGTTTCTCTTCTTAGTCCGATAGCGTCAAGCAAATTTCAGCCTTGTTTTTGACAGGTGTCGATTGATCTTTTTTGTCATTGGTCTAACTGTTGATCTTATTTGTTCGTACTGAGCTCTGGTTCTAAATATATTTTCTCGCTTTCAAAACCTTCCTCTCCGGTTTTTGAGTGACTCACTGGTATCCATGACCCTTTCTATTATTACACCATAATTGCCTAGGTTACTTGTCAGGGCCCAAACGTTTCGACGTAATTATCTTTCCCTCTCCACCTGTCTTAGCCGTGTGAAAGATTAATCTTGGTCATCCTTCTATGATCGTGCACTTTCTCGCACCCATACTATTCCGTTTGTTCTTCACTGCACTTGCGCGTTTGTTCCTGCGTGCCATTACTCCTCTTCGAGCAGTTGATTGGTCAGGATGCCCCCTCATAAATAAAGACC
>STRG.64733.1
CTGTAATCGGGATTTACCTTCATTGGATTTAATTAGTTTGAAACACGTTACAACGTAGAATATTACTCTCTATAATATTTTACGGTATTCCGTTATTGTTGCTTGAAACGCATTCGGCTGATTTTTACGGATTTTCAATGTATTTTATCAGAATGTTTATGAGCGAAAGTGCTAGCTGATGATCGATGGTCGACAAAGTCCTGCTAGTAAACGGCATGTCAGTGCCTTTCCAGAATCCGGGTCAATCCATGAGACAGCTGATGCGCAAGCTACGTTATAAAGGATTGATAAGACTCAAATGGATTTCCTTAGACCGGTAGCCGGTCTCATCACAAATATACCAGTCGGAAGACAGCCTACTTGATGAAAGTATGAACCAGTTGGTTTGTTTTGCAACGATTGGTGTCAGCGAGTATTTGTTCCCATATAAACAGTTTGTCTCATGCTAATAAATTGAGATGATAAGAGGGCAGAAATGTTTTCTCACTGGAATTATTGGGACATTTTAAAACGCTGGTATGTATGCAAACGGTTTATATAAACCTTGCAGGCAGTATCAAAAAGATCCGATTGGTTGGATTTTCAAAAATATGCCGTCATTGTAGTAATCTATGATTTGGTATGGATGAACTGAATCTTCTCTCCGTATATATTTTCTGATCCGTGTTGAATAGTTGTGTATTTTATCCTAGTGGGATTTTAGGTCAGTGATGAACGGATAATTCGCAGAGAGAAGTCAGTTGGTTGCGTGAATCTGAAAGTTCTTTGGCCGTTATAGGATACGAAATAAAATGGGACAATTGGTAATGGTTGGTTAGCATCCGTGTTATTCCAACAGGCCAGGGAAGATGACAGATGAAGCATATAGCCAATGAGGTTGGACACACGTTAATACTAAGCATTTGGTAATCAGTGAGCACAGAGTGGGGTTTGAGGCTTGAAACATAGGAAGACAAATGTTTTTCGACCAGGTAAGATTAAGGCCGAACAGCACTCCAAGTTATTTCACAGGATAAAGTTGGTTCAGTTAGTCCCTGTTCATTGTAATGTATATGCAGTGGTTTTGAAAACTGGATAGCATGATACCGTTTAAAAGGCGAAATACAATGTTACCACAATTAACCGGATTAAGGCCCAAGTTGTGGGCATGAGATTTATTTGAAATTTGAGTGACGACATTAAGTTGGGTGGGAAAAGTAGAATCGCAGACACACGGCACACCAAATATGACATCTCCCTCAAATTTGGTTGGGACACTGTTTCCTGTACTCAAGTAGTAGAAATGTATACAGAAGAGGAAAATGGGTAGAGTGTAGCACCATGGAGGACTTGACGGGTAGTTGTAACTAGAGAGGAGGATTTTTGATGTTGTAACGACTGAGCTGCTAACAATTGTGAAAGAAGTCTGCCAATGTGGAAACAAGTGAAGGCTGAACACAAGCTAGGGGGAGAAAAGAGAGAAGCTTGTTTCTGTAGATGCAGATGAAATCGTCACTGTAGTCTAGGAAGCATATTCTGACAGCTTTAACCTTCCTATCAAGTTCGGAACGAATGTTTTGTAACACGATAGTGAAGGCGGTGAAGCGTGATTGCCGGTAAGAAAACTGATCGGGATCTGGAACCTCGAAAGTTTTGTTCAAGTGTTAGAGAACAAACCTTGCAAAAACTCTAAAGGAGATGGTGGTGCACGCTGTGCGATGGAATTTCGAAGAGCTTTCTTTTGGAATATGTGCCGTCAGTTAGATCTTTCAACCACTTCCATGTTTAGCGATGATTTTCGTACTCTGGAAGGGTACGCGAGTAGATGGAACTGAGGAGGTATAACTCAGTCTTGATTGGTTTTCTTCTAGAATCTTGACGGCTGACAGACTATGATGTTTGAAGGTGAAATCCTTCTTGCAACGAATTTGCTTGAGGTGGGGAGATGAAAGAAGATTACCACGCGAATACAAAGTTTTAACTGGGCAGCAAAGATTGAAGCAAAAATTTAAAAAGCCGGTGAGGTGATCCGAGGGAACCGGAAGTTCCTGTCTGAGACAACAGAAACTTCTGTCTGAGAATTCATTTCTAGTAGCTTTAAAATCTTTTCAGGACAAATTATCTTCTTCCAAACTAGGCGATCAGGACCTCACGTGAAGTGTGTATGGTTGGTATGACTGTAGCTCTTAGGTGAGGTTTGGATTAAAGCGTGGTCGGAGGGACGTGGCCGGTGGAGAGCGACTCGAAGTAGAGGAATGACAGGGGCTGTTAACTAAAAGAAAGTTCAGAAACACGTCCATTCCAGTTTGAACTATAACAGTGCTCGTCAAACACGTGGGATAAAGAAAGTTCACCTCAAAGTGGTTAACATTGCCAGCGACAATACATGATGAAATGTAAGCATAATTTAATAAAATTTGTGAAACTGAGTCAATGTAGCCTGTAGTGGAACATTTTGGGGGAAATATAGACATTCACCAGAAGAAGTGAGCTAAAAATGCTCAAAAACATGAGTTTGCATTCGTGCACAGAGCGGCTAACGAAAATTGTAGAATAGGTACAAACGGTTCCGACTTGTTTACATCAACGATTGTTTAAATACCTGATAACTCCCCCACCTCGCTTGTCATATGATGTAAGGCAGTCCACAGTCGTGAGGTGTTTTATTAAATCACAGGAATAGTTTACCAAATAGACATTACTCTAGTAGCAAAACAACTGTTGTGGTAATCAGAGTGAAAAAAGTGAACCTGACGACACGTGTATCGAGATGGAACAACGCGGCCGTATTCGCAGGCTCCACCTACAAATCTAGTTGTTAACTCTGATTGATGGGGCCTAAGAATATGGGTCTCAAAGATAACACCTCAAACAATGTTTTGTCTAGCTCAGATTCAGATAAAATGTGCACACAACTTTCAGCTTTCCGTCGGAACATACCCACTAGTTTTGATCCCTCCATCCGTTTAGACGACATTTGACGTCTCAGATTCCCTTCCTTTTGCGCAAGTGATTGAGATTATTCCTCAAGCGGATGAATGAGGATATAATGGCATTAGTATGTGTTGAATCTGCCATGCCTGTTAGCCAAACTTCTCTGTTTTGGGTTGCTCCAGATCACTGTTTATTTTCTTCATGATCGACTTCATTTGTGACTGGTTATTGATCTGGCTGATTACCTCCCTCACGTACACCCAAATACATAAGACAACGTGCACATACACACAAACCTCACGTGTTATTGTCTGCACGCTCTGCACCCGTGACCTTTTAGACAGATGTGACCCGTGTTAGCCCGTTGGACTTTGCTTTCCTGAAATGTTTTCCTTCCCCCACCTCTGATTGGACAGAGTGAGTCTCTTAAACCCATGTCACGGTTCTGCCAAGCTAGTTAATTTTGTTAGACAGTCGGAACTGTAGTCGGTGGAACTAACCTGCTGGCCCTAGATCTTGGTTTATTGTTTTGCACTGTTTCTGATAGTGAGTGTCCGGATAACTCCCTGGAGAAAGCCACGGATTGAGGTTCGTACAATTTGTTAACTTGTAATAATTATTTCCTTGATGTACCTCATATAATTGCAAATTTCCTACAGTTGGTTTGATTTCTTTTCCTCACTTTGCGCGTAAATCTTATACTGGTCTGGACACCGGACGTACTCAATAGCATTCAAATTGGCTCTCGGATTTGACAGTACTCAGTACAGCATGAATCACTGAAAACGAACTTATTCGTCAACGTACGTTCCGTAAATGTTTTCTTCGCCACATTTATTAGTGTAAACTTCGCAGGTTTATAAATTACAAGCACACAATGCCCGTTGTTTTATTGCTGCAATAAAAGCTGAGTATATATTTCACCACAAATGTTTCCATCATGAGTCAGTAATGTTATTGAAGGGATAGAGGATTTTTTCATAAACTTACTTTTCATTATATCAACCCGGATGTATAACATAAACGAATGCACATTATCCTGTTGCTGAGGCTGTAAAGTATGGTATTTAGATAACCAGTTGCTTATTCGTAATATTACTATGAAACTTACTGAGCTTCTGAATTTTGACTTTTCTCCCTAAGTTTGAGGTGTCCGCGTGAAACTGACTGACGCTTTTCGGGCCGAGTTGGGGAGCACTCACATCCGCTAATACTGTCTCAATGAATTAACTGAATTCCCAAAGTGAATGGATCAAACGAAGTCGAATTCCGATAGGAGATCAGAGCAAACTGAGTGTGAATTGGAACTGAATAAGAAACTTCGGTGCTTCAGCTTCCGGTCAGATGCTAGATGGCATTTTTTATCAGTATACTTTAAGCCGCCGTTACGTAATTCGTAAACACTTTACGTGATCTTCCCACTACTTTCACTATGGAGTCTTCTTTGAATCTCGTCAAAAGGAAACCAGCGTTGCACCGAAACTATTTACCCTACTTGGACAAATTTCTGTCGATGAAACTGATTACTACCATAAGAAGGTCAGTTGGAGTATCTGGCAAACAATGAACATCTTTCGGTACTGTCAGAACAAGTACGTTTACCAGGAAATTTCAATTACAGTAATTCACATAATGGTGTTTTCCTCTCCTGGCTTCACTAACCAACAGAAATCTAGCAAAACAAATTGTACCATTCTGGTCATAATTCAGTCAGACCTTGCTCAGCCTTTGCTCTGATCTATATCAGATATAGGTCACATTGTGCAGCTAGATTTTATGAAAGTTGTATCGGATGTCATTGATTTCCTAGTTGAGATGCTACAAAATTGCGAAGGCAAGTAGTGGCAATTCAGTCATGCTGATGATTCGAAGTGGTACCTTGGAAACCTTAAAAATGTATTCAGTTAATTTGATAAAACCTGATTGAAAGGGGGGACTCATCATTTGAGTAATGAGAACACGTCCACTTAAACATGGAGCCTCGTGAATGATCTTCACACGGATAGCAGGTGTATTGCATCGGCTCACTTTCAGGAAGACCATCGTATTTTCGTTCAGCTGCGTGAAGCGACCGTTAATTTTCAACTGGGTGAAAAAGAAGTAGTCTCATCAAACTCAAAATTGACGGCTACTATGAGATCACGAAACAAATATCTGTAACAGAAGGGAAGTAATTACGAGAGGAATATTGGGATTCAGTGTTTTAACTGACATATTTGCTCGGTTGAGACTGGTTTTACACAAATCTATTTGCAATGTTTAGTAAACTTGGGTAATTTTGGATGTGAGAACATGTTGTAAAAGTTCCTTATTTCATGATTTTACAATAAATAAAGTATACAAAATTAAATTATTTACTACGCTCAAATAGGAAACATCATTTAATCGTCGAGATCGGTGAAGTTAAGAGAATTGCTCAACTCAGAAGCTGTGGAAAGAATTTTGAATAAGGAAAGCCCAGAATGTTTCATGCTAAATCACAATGAACCGTTTTTCAGAAAATCATATTCCTTATCCAGATCGGACGTAAGTTTGATGAATTAGAGATGCCATTCAGATTTAAGAACTAAATGCACCAATATCAAAGAGCTCTCCGTACATATATCAGAATGAAACACAATTATAATGGAACAGCCGTACTACAGAGATAACGTAAGCTGCAATGCATTTAACCGATTGATCATCGCAAATGGTGGATCACACTTTGTTCCTTGTATTGTTATCCGTTTCAGAACGACCCAGAGAACAAAACCCTCGGGTGAAAACATGCATCTCTCAAATCTTCAAATCTGATGTAATCTACGAATCTGAGGCTAGATGAAGAGAAATCTACATCGGGAGAACTCAGAGACAGTTGAGTAACCATGTGACAGAAAACACCTTAAGTGAGGTCCAAAAAGTGACCAAACCTCAGGGGGGGAGGTGATTAGCGGTAGTACAAAAAATTGCCGTTCAAAACACTGGCATCATCAATAGCAAAGCACGTCTAAACAACACAGTACAAAGTTAACTAGAGGCAGGAATTTTCAATACTACTGACCAAACTGATTTCCCAATTGTTAAGGTTCGAGGAAGCGATTGTGACCTACAGATATCAGCTTGTCTGTGTCTCAGCTGTAAAGATTAAACTTTGTGTCAATGTCTGTGTATTCCTCATATAACATAACTAACTAATCACCTCTCTGCATTATGCACTAGTTGAGTCAGCAACATGATTCCAGAAATAAATCGTGTAATCATTTTCTTGGGTGTTCCCTTTTAAAAAAAACATAGTTTTCAACTGAACCCACGGACTGCAGCATTACACAAGAGACAAATCGAGAACAATTGTTTCCCCCTCAAATTCTAAAACCTGTCAAGAAGTGACAATAACTTTACGGTATGGCCTCAAAAGGACTTCCCTTTTAGTTCCTAACCTAGTCGAGCA
>STRG.47839.1
GGTCAGCCATTTCAGACCAATATCGTTTACGGTCGCTCCTCGCTCAGCGTGTAGCTTCGCGGTGAAGGTTATGGTAATCAGGCGAATTGCAGAGCCTCGCGTCCGTAGCTTTAGCGCAGCGGTTAGGGGTTTCTGCAGAGATCCAATCTTTCCTATACCACTTTATCTTGCCTAGCTGTTCAAGGGAGGCGCCGGCGATGGATACTTTTAGTCTCGTCCATTGCTCTGACCTATTGGGGCCTTATGTGGTTCACTCCAAGTCTCAGGGTCTGGTTGCCGGTTATACCTGATAGTGCAGTGGGCCTTCGTGGCTATGGGGTATATACCCTTTCCACTGCTCTCATGCACGAGCATGTATTAGAAAAAAAACTTGCGATACCGTCCTCTTTGATCGCAGTTTGTCTGGATGAGATCGCATTTGAGAGGCGCATGTGAACGAGACATTACGTAATCGCTGGACATCTTTGAATGCGTGTCCGTTGTCGGTATCACAACTGTGTCTCGAGTTATTGTTCTCAGTAAGGTTCTCACTCAGGCGTGCTATCTCATAACGTGGAAAACTTGGATTGTTTTCTACAGTCTAATAGTTTTTCTCCATAACGTGCTTGTGCATGAGTGCAGTTTAACGGGTCAGTTGTCATTTCCCCACCTATAATGAGGTATTTTGTGCTGTCTGAAGTACCTTCCCTTTGAATTAGCAATTTAGTGGGATGTAGCCGCTGTCCAGGTGAGCAGCTTGTTGTCATAGGTAAAGCTGAATTCCTGGTGGAAACGTGGGGCTCTAGTGACTCAAATGGCAAAACGTCATCCCTAATATGAATCACAAATTTTACTGGACATCACAACGACTCCTCTGATATATAAAGCCAGCAGATCGTTATTGGGAATTGAAGAAACACTTATTATCTAACAAATAGTTCAGAAAATTAACTTTGATGAATTTAAATCATTCTCAGCCCAGCCAAAGAACTTAGGAATTATCAGTGTCAAGTTCTTTAGTCCTCAAGCTTCAATCACACATTTTGTGTTGAGATCACTAACGAATTTTCCTTTTTGGGATAACACGCGATCTTCAACCCGTTACTGTTTCCTTCTTTGATGTTTGCTTAACTCCTGATAAAGACATCCAAATTTAGCGTGTTTTTGTGATTTTTTCATTGCCAAACTTTCCAGTTCTGCGAACTTGATTTTAACACTTTAATGTTGTTACCAATGCCTTTCTCACATCATAGGGTGGTTGACAATGATGACACATTGGATGACGATGATCCTCAGACCACTGTGGATGAAGAAGAAAAGTATTTTGATGGTGATTAAAAACACTGTCGATTATAAACCTCCTTGGTTAACCAGCCGTCTATGTAAACATATTCCTATCCCACACGCCTACTTTTTATTCATTAAGATCTACGTATAAATGTCGTCGGTGGGAATCATCAGAAGTACATACTGGGAGATACAGCTGTTGAAGAAGTCGTTTGTCACGCTTTCGTTTCACTGAGAACTCTTCCGAGAAGGCGTCCATCGTCACAGTCGATTAGTTGTTAACGTCCAAAGTGTAACGGATGGATTCAGTGTCGAATAGACGCAAACTGGCGGGGCCAGCCCTGTTGAGCATTAATTAAAATTTGGAGTTCATTCCTCAAGTTCCAATGTCATTTAGTATTCAATCTTCGTGTGCTGTCATAGCAGTATCCTGTAGCAGCGCAGCAGCTCTAGTGAGAAGACTTCTCTGCTTCCGAACCATTTCAATTTATTGGCACAAAAACGATAGTTTATTTGTTATGCATGGCGGTCAAAGTCAAATCCTGGTCCGCAATCCTGTTGGTCCACCTGATATTCACAACCAGCTCTTGTGAGTGGTTAGTCTGGTTGCAAGCCTAATTAGTTGATTCAGTTCAGACTCTAGTCGGTATTTGGTTGGTCCTTCGGTCCGCTTCGTTCATCCTGATGTTCCCCTCGATTCAGGATAAATGCAGGCGTGCTGGCTACTCGCCAAACCATCTTGCTGTCTACTCACTGAACCGGGCCGTCTATTTACAATGTGCCTGTCCATTCCCTCACAGGCAGTTTCACTAAATGAATGTTAATAAGAATGACAAACCTTCGAATATAAAATAATTGCTGATAATGCACGATGAGCCTTTAGTAGTCAGTTTCAGCTCGCTTTGTACGGTCTGTATAGAAGTGAGAATTAAGGCTATTGCTTTTTCGGGTGAATCATGTTCTCGCTGGTTGTTTGTCATGTGTGCTGCTTATAGGCGAGTATGATGTCTGAATTGTACAGGACGTTCTTCGGAGTGCATCCCTGGTGCTTCGAATTTCTAGTTTTACTACTCAAGGCGACAGCAGTAGTCAGATTTTTAGTTTTTCTGAATTCTCGCGAGAAAAATTGCGTGGCGTTGTCAGCTTGAGAAAACAGTGAACGACACCGGAATTTGCAAACTATACGTCCAAAGGTGCTATTTTTACCCACAAATCGATAGGAGAAGGTTACCTACCCAAAGAAAATGGACCGTTAGTGGTACGTAAACCAACATGAACTAGTTCATTATGAATAACTGGTCGTGTTGGTTACGTAAGTAATGTAAGCCTCCGTGTGATCTATTACAGAACGTTGTGAGACGGGCATTATAATCATTATATGTATGATACCTCAGGTTTCTACGTTCCACCTAGATGTCAAAAATGACTAAATGTTATAGCAGTTGTGAAAAAGGCGCTAAAAACCGGTTGGTTACGTGGCCAACAGTTCTATAATTACGCCTGACACCGCGTAAGCTGAAGGAGTTTTGAATCAGCGGCCAGCGATCAGTAGTGTGCATTTCAGCTTCTGAGGATTATTCATGACTCGTTTAAGCAGGAACCAAGGCCTTATGACATAGCACGATATGGAAGGTTCGCAGATGTAAGTTAGGATTAATTTCATATTTATCTGACTTCATTTTAGTCAGTGGATTTAGACAAGTAGACTCACTCGTCTCCGGGCTTTGACGATTGTACAGTTTAGAAAAGTCCTAGGTTTGTTCGGACCTCCTCCTTTATATTACCTATTACCCTCATCTCGTAACGCGATACCGAGAATACCCGACAGCATGCCGACACAAAAGATCTCGAAACACAGGAGCGGTATGAAATGTGTACGTGAGAAACGCAAGAGTGTACGGACAGCATACACAAAGTCAAAACGCGGCTTTAGCCGCCTCAAGGGATGGATTTACAGCACTACGTTCATCGGCACATCATCCGTGAGATAAACTTGTTGTACATTCAAATGACTAAGAGGATAAATTAAATACTTGATTCAAACAGTGGAAACAGCAAAATTACGGCAAGCTGAGTCGAAACAAAGAGTTCTTCAGTCCACCGAACATCGATGATTGGAAATTGAGGTACCTTGCAAGATAGGGGAGAACTAACGATGGCGCGTTGTCCGGGAGTGGAGCAAGTTGTGTTTACAGCTGGTAGATGGGGAAGAAATACACCCAGTTAAATGCACGTGCAATGGATGGGTAGAGTACGATAAAATATACGTACAAGGTTTTCGCACGAATAAAGGTGCTTTTATGTTAGTTAATTGGTCACATTAAGACGAAAGATATCACTGGATCGCGTTATAGCTTTGATTGATATATGCGAAAATAACTGGGTCTTTTTTTCGAAGACCAGAAAAGATGATATGGTAACATTAAATGAGGTGTGAAACCACGCAAGAATGTACAAAACGTTTTATAAGTTATTATGGAATGCTTAAGGATATTAGGCGCAGAATATGAGACGATAGTCGCCAAATAATCGTGAATGCATTGATTATGTGCTGGGACCAGACGAGGTCTTGTGAACTGGTTACCCCAAGATATTCCACTGTCCTGACTTTTCAATAGTTAAAGAATTAAAACTACTTTTGATGGAAGATAGACTTCCTCCCTTGGAAATTTAAAACAGGATGTCATTACATTTGACTGCATTAGGAGATAAATGTGACGACTTGGGCCACTGAATAATAGAAGACAAGGAACCACTAAGTTC
>STRG.65864.1
ACGAAATTGTATTGCGTATATCGAGGCAACGGAATAGCACTAATTAAGCCATAGGAAGCCAGTACAATAATAAAGAGAAAGACTGTCGCAGGAGCAGAGCCGAAACAAACCCAGCGCACTTGGTAAGTGAAAACCGAAAGTGTGTCTGAACTGAAGTAAACCGGATGGCCGTGCTTTCGTATTGAATCAAAACATGTACATCTGAACTAAGATGACAGAGTCAAGAAGAAGCGTCAGGTTAGGTCGTGGAGAAAGTTCAGCCAGAGTAGATTTTCAAAACTGTTCGCATTCTCCGATCGGTTGACTCCTCTGTGAGCTCGTAGAAAAGTCTTCAAATAGTTAATATACTTTTACAAAAAATCATCCGTGTTAAACTTCGTATAACCCAAAGTGTGAAAACAAATGATAGTGAAGCAAGCTGACTTTATCAGGTTGTGGCATTGGCTTTTGTAACAGATGATGTGAAAATACCTCCCTTAATCGGCTCCGTTTGCGGTTAGGAATAGGCAGTGGAATGGATAACCGAATAGATTATTCCTCAGCCACCGATAGCATACTTCATTCTCTATATTAACACTAATAGGTACTTGAACGAAATCATGTTAACTTAAAGCTGTTTCCTTTTTACATGAAAATATTTATCTGCGTACATTGACACTGCGTATGTGTGCTCGCATACAGATCTGTCACGCGGTTTGTGTGCATATGTGCAAGTATGTATCTATGTATGCCTTAACATAT
>STRG.46599.1
AATAATAATAAGAACGTCTAAAAAAGTGTGGATCATTCTTGGAGCGCCACGTGCTGGATGCCAGTAGTTGTGTATCGTGCTACCTCCCTACCTGAAGCAGGCCCTTGTGCCGCCTACCATGAGCACCGAATGTAGACCGTTAGAGTTTGCTTCCATGACGAAAATTCGGACCCACCTCACACGGTTCCCCAAACCAGTCCTCACATCGGTGTAGTCCTGCTTTGCAGTACGATAACAACGAAAAAAATACCACGGTAACCATGCAATCATATCCACATCAGATTTCCTTGCTCACATTGGAGCCTAATCTCAGTACGATAGCACTATCGAGGAAGAGCATAGATGAACTCACGTCAATGTTCCAAGACAAGTGACCAATTACCTCTAATCTATAACCACAGTCACCCCAATAGTTCCTTCTACTTTGACTCCTCAGGAACTACTCAGTATAGGACAACCACTATACCGAAAGAGACAGTAACAGCGTAGCGCCACGCAAACAGTATGTTAGTCCTACTCGCTCTGTCTGTTATTTCAAACCTATCTTATCGCCTCGTGCCAAACTGCGTTCTGCGTAAGCAAACGGTATTGAGGGTTATCGGTACTAACCACGGGCAAATCATAAATCCTTTGAAATGCATACAGTTACCAAGCCTGTGTACGCAACTTCGTCAGCCTGCAGCAGTATAGCTAAAATCCACTGCGAGCCTATTTTACCCATGCCCCACTCACATAGACCTAACCGATCCATTGTTTATTGTCTTCATATATTATCATAACCCACAGCTGGAACCACGTCCAGACTGCAATCTCCCTTTATTTCAGGTCGTTGTCTCCCACTATCTCAGTCGCCCAATTGGCTAACCAAGGAGGCCGNNNNNNNNNNNNNNNNNNNNNNNNNNNNNNNNNNNNNNNNNNNNNNNNNNNNNNNNNNNNNNNNNNNNNNNNNNNNNNNNNNNNNNNNNNNNNNNNNNNNNNNNNNNNNNNNNNNNNNNNNNNNNNNNNNNNGTTCACCTTCACGAAACTGGCCTCATGTCCCCCTGCTTCAAATCTCATTCCGTTTACAGAACTCCGGTAAATCCGTCATTCAGGGTCTACATTGTCTTCATGGATCGCTATCCTCTTCGCATGCGTCGATTTTCCCCCCTTTTCTTCTTGTTCAAAATTTATTCCATCTGCAGAACCTTAGTTGGCCTCTGGTTTCCTGGGCTTGCATCATTCTTGTTAATAATGTCTCCTTAGCACGGCGTTAACGATTTTCTCGATATTTCCACCGCGCACCACTGCCTGATCCGGATTCGGAACCGGTTTAAAACTGCCGCGCAAACCATTATCAGAATGATCCATTCAAACTTTTCCTGTCATTGTTTTTTCATCTCTAATACTCTTGACTTTCATACTTAGAATATGTGAAGATTTCATCTTATTGAGTAACGTGTACACCATGATCATGCTTTAGCGCGTGCGTCTCGA
>STRG.58309.1
AAACTCCGAGGTTAGTGGTTTTATAGATCAGGCGATAAGAATATTTCATATAGCTCGTCCCACCCAGTAACCACCTGTCAGTCGGCCGGTCAAATGCAGGATTTCCTACAAAGATGGCAAGACTATATGGAACGTATTCTTTCCTGCCTAAATGGTCTGCGGATCGACCATTCTTTGCTAATGAGGAAAATTGACGGTTTCAGCAGCCGTGGTGAGGGAGGGGTGGCCTCCACCTACTAGCCGTCCCAGGCTAACGATGAAGCTCAACTGAATAAGTC
>STRG.67682.1
GGTTTCAGAAATAAAGCACCACGGACCACGTAATGCCGTGAATAGCTTTGATTAAACCACTGAGCAATCTATCATGATAAACCTAGGAAAATGCTCACAGAAGGAAGCCTACCCTTTTCAACCTGAATACAAACAGCCACAGTTAGCTCGTGAAATATTTAAAGCGGTTTTGCACGTCGAAATAATTTTTGTTTCTGACTGACAATTCCAGATCGCCAGAATGTTGACAAAATGGTGACGTGCAAAAGGATTGAGTAAAATAAAAACAAACGAAGATGGACGGTAATTTGCGGAGGTTTACTATCCCCTGTTATTTCCCGCCAAATTATTTGTACGATTTCGGTTGCTTTTATAAAACAGAACGTTTATGAATAAGATCACTATGCACAGTCGTTTTCGAAATTCCGACAAATTATGAAATTTCC
>STRG.21290.1
TGCCTTCCAGCTCGTCCCGTCGGACAGAACCACATGGATTTCCAGGATCTCGCATAGCTCAAACCCAACGCTCATTGGACTGCGACTGGACTCATTTGACGCCGGACACTGGCTCGTTTACGAAGGCAATAATAACCGAAGCCAAACGGAACTTTGGGATAGTCCGACAACGACAAACCCTACAACAAAATCACCACTGCCAAGTCACAAGCAGGATCTATCCCGGTCGAATGAAATGTTAAGGAGGACGCAATTTCGCGATCGACGCACAGCGACCAGTGTGAGTCATGAAGAACGGCTTGTGCTGGCCTCGCTGTTGTGTTCGATCGCGACGGGAGGCATTGAAAACATCTGTCGCCACCGAAGCCGACATACGCATCACGGGTCGAACCCCAACTGCGTAGGCCTTCTAGGGGGAGACCCCTGTAGTGCTACCGTTACAACACACGATTACAAAGGCTAACAAATTTGTTTATTTGAACATTTACCGAATTTAGTGGGTCCACTTGCCCCACCTGTGTACACCGTCTGCAAGCCGTTGCGCTCCGCCAATATGCACGTTGTCCCGTTCCAGCGTTTTCAGTTCTGCTCTTTTGCGCGCTGCCGAGTATATTCGCTAACGTGTCACGAACCAAGGACCAGGGGCTAATGGACTCTATACGGAAGTAAGTCCTGACTTAACTTAGCAGAATCCTAAAGTTGGGACCGCTATTTGCGCGGTTGTCATCATACGCTCGTTCGGTTCTCGCCCAGCTTATCTAATCCTAATCGAGCGTTTTTTGCAGATGTTTTGCAATACGTGATATGCCTCGTTAGTTTCTTTTAATAACCCAAATTACGTATCACGACGCTCATTCCTATCTCATGACTTGTGATTTTTCGAATAATTGTTCTTACTTCATCCATTTCGAGGGGTAGGATAGAACAATCTATACTAAGGTTTCCCGGACATTTCGTCGAATTAAACCGATACATGCAAATACTACGCCAACCAAGCGTTGCACATTAAATCGGTCTTCAATTTCCTTCATATAAATTCCTTGTTCATCTGTGTAAAATGGCTACTAGGCAAACCGACCGATGTTATGAGTTTCCTTTCCATTTCTAGGTGGATGACAATGGAACTCCAAATGAAACTTCAAACACTGGATAACCTCCCGTAGTTGTGCAACGCAAGATTCCTGCCTGGAGCTGCTCTATTAAAATTAACCCCTCGTAGCACCCAGCCCGTTCGTTCGGTCGGTTTGTTTAGTAGCCATTACACACGGATCATTACCGAATATATATATGAAAGAAATTGAAGACCGAATTATCGTGCAACGCTTGGTTGGCGTTTTATTTAAATGTATTGGTTTAATTCGTCGAAATGTCCTAAAGACGTCAGTACAGATCGTTCTATCCTCTCCCTCGAAATGGGTAAAATAAGGACAATCGACTGGAAAATCGTAAAATTAGGATATAAAAATGGTATATATATATAT
>STRG.80010.1
CTTACAGATCTGCTTATCCATTTCTTCGGTGCTGTAATCTGCATTCAAAGGATTACTTTCGGATCTTTGATACCACCTTGTGTGATTTAACTGAGCATATTAGCATCACAAAAAACTATTCGCCGGAACGAACGCCATAATGTAATAAAACTGAGAATGTTCTTTGAGCGTGGTGAGCTATAAACTTTGCTCAAGTTTCAGTGTTTTTTGGTAGAAATGGTGAAACAACATGATCACCCAAGCATAACCGTTTTCCTTCAAATAAATAACATTGGTAAATCACCGAATCAAGCTACAGCCCATCGAGAAATCGCCAGCAATTCACATCCGCCATGCCACAACTATCACTCGAACCCATGGTGAACAATGGTCAGTCTAACACCCTACCATCACGATATCTGAAATGGTTCTCAGTGATTTGTCCAACTATAACCCAAGTACAGATTTCCTAAAGGAAGCAGTACTACACGTACTCACTTGATAACGTATTGTCGCTTCTGAATTTTTCATCCTCTCCTCATTGAAGATTCTCTTCTCTAGTCGCTGTGAACCACACAAAGACATTATTATTTTAGATGGATCTCAAAGTTTGAATAGTTGGAAAACGCATTGTAACATTGTAGTCAGTCACTGTCAGTTTTGTGTTGCGTGTACCTCGACGAACCTCGTTGAATATGACGTGCAAAAGTGGAAAACTTAAGGAGCTCAAATAAAGCCG
>STRG.31360.2
GCTGAACTGGTTTTATTTCCACAGTATTTAATTTTACGCGTATTTCAAAGTGTCAGTGATCAGTCACTCTCCATTTGGCTGAAACATGAGTTTGGTAATTTGCTGAAGTCTTCAGTACAGTACAATTCACACAATTTTTCTCTTAGTTAAAGAGCCGAAAGCCGAATGTTGAAGGCCTTTCAAAGTCTTTCGGCTGTGGCACCAATGGCATCCTACCTGAAAAAGAAGGTCACCGTTGCCCTTCAGGACGATCCGCCCGATTTTTTGCCGTAGTCATTTGAGCTCGAGGTGTTATCCAAAGGATCTTATCCAATCAAATTTGAAACAGACACAGTTCCTTATACTATGCCTTTCTACCCTATACGCGTAACTGTATCTCTCTCTGTTCCTGCTCTCTATATCAGAAAATCGAATAACTTAGTGAATTTCCAATTTCATTGAATTTGGATAAGTACCGATTTTTCAATTTTTAAATGGTTTGTTCAAACATATATTCAGATATATAAAGTTTTAGAAGGCAGATCAGTTGAAATTTAGTCCTTTGGTATAAACCGGGAAAATGGCTTTTTGAGAAGAATCCAGTAACTTTCGTATGCGTAGGTACCCTCGGAAAAGTCTAAAATCATGAAAGTCAATCGCTGTGAGACCAGCGAGGTGTTATCATTCAAAGCCGGTGGTGTAGCAGCATTCAAAACGCCGTTTAGATTTCCATCAACCCTTTGATAGCCAGCCCAGAGAGATAGGTAACTGGGTGTTCAGCTCAAAATCGTTCTCCCCCAGCTCAAACCTCGGTGGGGCCTGGTGGATACGTATTTTTAATGATTACTGACAAGTATAAAACAATAGTAAATTTCCTTTATGGTTTTCAATTGTGAGCCAAGCGTTCTAGCTTCATGACAAATCTTATTGGAGAGCTAATAAAATACAAATAATTTCGACGAAAATTACCCATTGCTTCTGGAAATTGAGTGAGTCTTTCAAGTTTGACTTCAGCTGTTCGATACTAGCGTGATGGAAACTTCTAGTGGCTTCAAAGTATCAGTATATTTGGGTAAGTAGTGAGCAGAAAGTTCCAGTGCGCTTGCTACGTTGTACACCTTTGAGATAGCGTTGTGCCGGA
>STRG.22552.2
TCAAGGTCGAATGATGTCAGTTGGTCTGGAGTACATGCATAAGTGGTATATGAAATAATTACCACTAGTGGAAATTCGAACATATTGAAAGGAAATGTTTTTGTTGCGCTACAGAATATGAGAGGTATATGGATAGAAATCTCGTCGAAGCGTTCGGTAAATTATTCACTTTACTACAGGCATGTCAAGAAGTATTAACATGGAAATATTTCAGTCTGCAAAGATGGTAGTATATAAAGTGGTGGCTGTATACTGGAGGAATCATATATGTTGCAAACAATTGCGTATCTCTTGGGAGGGGTACTACCAGAGTGACGGTGGCAGGGAACGGCCGGAGTAAAACAGGGTTGGTATGAAATGTCAAAGTGGAAGTGGAAGACTAATCAATATTGACCGTGTGGTTACATCCATTATACAGGTGTTCAGTTCTGCGAGAGGAAAGGTAAAGTAATCCACAGATAAGTGTACGTCAATAGATGAATNNNNNNNNNNTAT
>STRG.20512.1
CTTGTATTGGCAAACTAGTAGATTAGTGATGGAAAAGTATTCTGCTGATCCAAAAATAAATCCGCCTCTATGACTCTCAGTGAGACCCCATGTGGTGACTGAGTTGGAGGTAACGGGATGTTTGCAATCGGTATCCATGTCAAAAGCTGCGAATCGATGCGAATGTCTACTTCGCAACATTGTGTGTCAATTGGATTTGCTCTTTGAAAGTAGAGACTACCCTGCTTTACAAAGATTGTCGAAAATCGAATGAAATTTTTTGCTTCGTAATTGATCAATCCCTCATATAAAATTTGACTTCGAGTGCACCTACCATTTGGTGCTTATTACATGCAAAGGCATTTCGGGCTATCTTTCATCACCGTGAAGGGAATGGTGCGATGAGTTTAACGAATTCGTCATTTCGTTTATGAAGTTGATCCACAAACATGTGAGAATGTGACGCACAAGTGGACAAAAATGAGGCATTCTTTTACACGTTTTATGTACATATTACAACCCGATTAATAATATGCTAGCATGCATCTATCCTCAGTGAATTATTTTACCATTTTAGGCACAGAAATTACTTCGCCCTATTCTTCTTCACAGTGGCATATACAAACTTACAGACAAATCTTCTCTGTGGATAAAACCTACTACTCTTTGAGAGTTTTCTTCTTTATAAAAATCCGGAAAACATGATCATCCGAATTTGAAGTGTTGACCCTTTACTCATCATGTTCTACATAAATAACACCAGAAAAAAATTATTCATGAACTGAAACATCCCAAGCAATGTCCATCAAAGAAACACGTGCAAAATGCGTGATTATAACGTCCCCTTTTCTTATTCAACAAAGCAATGAATGTTTCCTGTCCTGGAGGTATATTTCACCATCACCGAGGAAACAAAATGGCCGTTTACCTGTCAGTACCCACGTGGTCTTGATTTCAAAATTGTGCATTCCAAATGAATCAAAAGATTTGTCTCGAAACTGATAACCGAACCACGAGAGAATGCAGTATTTTCGAAAGGTATTCGTATTGTTTTTGCTTCTTAGCATTTATCTATTTATTTTCTTCCCTTCATTACGTAATTGTGTTATAATCTTTCTCCAATAGGTTAGCTGACGATTAGAGGCTACAAGATGGACAGTGATCGGCCGCGGAAGCGGGAGTCGAACCCGTGACATAAGGGTTGAAAACACGCCATGATGGCCGTATGGTCACCACCGGTCGAGGCACAAATATATACACTCAACACCAGCAAAACAAGCAGCTCCCGGTAGAATCAGGGTTTATTTATCACTGACGGAAACCACTTATGGTGATCTTTCTCTCTGTACTTTTAAAAAAGCTTTAGGCCAGGTTATCAAGGTAACTAAGATCACACCAATTTCAGAGCTCGCGTAAACAGTAGTAAGTCATACAGAACTTTATAACTATGACCCATATTTAGTAAAATGATAAAAACTTCATTACGGGGAAAATATTCTTTGAACGGCGCTAGTCATATGATTATCGTCGCGGATTTAGGACAGTAACGGCCTTGGTTCAGTCCCCGCCTCCACGGGCAACTTTCCCATTTGGTAGTCTTCCACTGGCCGTGAGCCCCTTCTGAATTGTTGCACAACGTTTTATAATAAGCATATAAGAAGTAAGCAACGTAAATTCTCGATAATACCTCCAGTTAATAAAAATGCTTTGAAAAGATTATATTGTTGCTGTTGTACTCCATTGGTGATTCTGAACCCATCAAGACCCGGTGTAGTTCAAATCTTCGAACTTCACATACCTGACTGTCAGTTTGTCCTCAGTAAGATGGGGGCTCTTCGACACTATGGGGAACTCGGTCTTTTTCATCACAATAATGTAAATGCTGTAGCCTGATAGCACTGATCACCAAGACCCAAGTGCACGTGTCTGTGAATTTGTGAGGGTGTGAAAGCTAATGTTGAACAGTGAGGAGCGAAATATCAATCTCGCGGGTGTTGTCAGCCTTGAAGTCCGTAATCAAACCAGCAGTCCAGTACAGTTCGGTGATTTCAGCCGTCAACCTTACCTTTCTGTGCTCCGATTTTGGTCGCATCCTC
>STRG.79772.1
GATAGAATATAACTAGATCGCAATGTATTCCGTTCTGCGTTCATTATTTCTATTGCCCTCTTAGGCGTGAGTGCATGTGAAGGAGTACACCCATAGCATCAAAGGCCCATAACACTTACTTGTGAAATGAAAAATCGAACAAACTCGACTCAGAAAATGGCGTAATCTGTCCACCGATCTGAACGGGCGAGCAGAGTCTTTTTTATGAATAGGCACAGAAACCACAGTGCTCTAATGCCGTTCTGATAAAAACTCGGTCAAATATCACACCATACTAATTTGTGGCAAGATCACAGACACTACTCATCTACAAATTCGTCTTCATTGTTTGATCTGCTGACTACTTGTCTAACGAAAATCTGCAACAGTCCTTCGTTTCCCTGACCAATGGGTTGTCCACGTGTGTATTGTCCGATGGAAGTTGACAGTTCAATAAAATGAAGATAACACGCGGTAATCAGTCCGGTTTTCCAATAATTAGTGCTCTATTTGACTGGTGATAAGCAGTTGCTTTNTCACAAAAGTTGTGATTCCGTAAATTGCTTACGGTGACACAAGAAACTGAGAGTGTTATGACATTACTTGATGGAGTTCAAATATGTGACCTGACGAATAAACTGATCTCATGTCTCAGCTGTTGATATGGTTGACAGAGGCATATACAAACGGACTTTTAAGCTCATCAGTTGAAAAGTGTACCGCGCATTGAAGAGCACATTCATCTGAACATAGATGACGTTCCAGTTAACGCTCGTTGTTATTCGGACTGGTTTTGCTGTGACCACAGTAGAATCAATCTTTTCGTAGCCTTCGTTGAGGATCACTTGTGCGTTCGTAACAAAAAGCATCTTCCAAGACAACATGACTAACTGTGATCTATAGAGTACACAGTTCATTTTTCATTCAGCATCATCACTATATTATACAGTAATCAGGTCAGATACCCGGTGGACTCATTTGCATAATTTGACACATTTTGTCATCAAAAGAAGAACCTACGTGCGATATGGAAGACCCAGAGCAGCTTACTCAAACCGGGAAGATAAACTGTTCGAAAACCACTCGTTTGTCATGGACAATAGATTTACACTTCATTCGGCACGTCATCGTTTCCTATTACTACTCAGGAACACTATTTCCCTTTTTCCTCATTAATGTGTTGCAGTAGTCGATTCACATTTGAGCTAGTCCAAAAAACGTCTCAATTTATTCAACCACAGTTTAAATGAAGTATATGTAAAATTCAAGCAACTTTCCTACTCAGATTATTTTCGTATTTCCGTGTATCGATGACTGGGACAATTGGGACATCCGATTGCACACGACACAGTAAACTGACTACCGATTTACAACAGAGATGAATTACAATTCCATTATTCAGTGTTTAGCCGTGTTGTATTTGCCTCCTGCTTTCTGAACTGTGACAACGAACAAAGGTCTCGATCATACACGTTTCTGTATTGGTAACGGCTTGCTCGTTTATTTATAGTTAGAATTCAGTCTGAATTATTATTTACTTTCTAACTATTATCACTTATCTGTTTTGTCGATTCACGTGTGCGTCGGATGTCTTGCGCCTAATCCGCAGTCATGCTCTTCTTATTCATGTAGTTTGTGTCACTTGTACCCATCACTCCAACACAGGTTTGGTAATACATCAAAAATAGCTTCCATGAATGTGATTTTCCTTTCTTGTGAGTTTGTCTTCCTGATCCAATACGCCCCCTTCGATGAAGCGACTGTTCTAGCCCACATGAAACAGAGCCCTTGATAAAAAATAGATAGAGGAAAGATCAAAATATGCATGTGAC
>STRG.73778.1
CCGAGAACGAAATAAGCCAAAGGGGTAATTGTGCACAAACACTGCTTTCAAACCCATCCCGTATTCTATCTTGCAATAATGTTAGCTATATGTTCAGTTAGATTTATCACTTAAAAAATCAGTGTGAACGGCAATTACCCAAACAAAATACAACAGCATGGAATATTTGCAGAAAACTTGTGATCATAGGACGGAGCAGGTTTTGTTGCTGAATACATATACTTTCCGAATAACCGAAAGTTAGAAGCGATTCCGCCGAACAAAGTGGCAATAAATTGTGGCTGTCAAAAGCTTGTCATTCTATGTCCACCTGTGTAACTTCTCTGTGAATCACCAAGGGGTGAGCACCCCGCTTGGCTATGAAGCTGGGTCTGACCACTATTCTGATCCCATGATCCCAATCAAATTTAACACTTCTTTTGTATGAGCAAACCAAAAAGTGGACTTCATCTTAATGCATGAAGAATTTGAAAACATGAATATTTTTATTTCATATCAGATAATCAGGACGAAGGAAGGGGGGCAGCAACAGAAAGGGTCGGCTAAACATCAGAGGTAAAGTAAGGGTGTACGTGTTTGTAATACTGAGTCAGTCTTGGATGATGAAGTAAAAATGGAGATAAACCAACACAATCTGTGGGGAAATGGGCATACAGAATGAACTTATCTTCGTTTCTCCCATCGTACGTTTGATTAGCATTACGGCGGCTAAAGGCATCCCATAAAAAACTCACTTCTTAACAATAGGAAAGCTAAAGTCTGGGTAAAGGTGTGAGATTAGTAAGTTTCAATTAAATTCATACTCTAGTGAATCCGTTAAAAATACAAGTACCCCATCTCGATCATCACTGGTACTAAAAGGCTGATATGGTTGCGTTAACACCTCGTTTCTTCCGGTCAGCCTTGCCGGCTGTTGGTATGAGGATCACCGTCTCGCTGAGGCCAAACCCGATTCGCCCTTCTGTATATCATTAACGAAGTTGCTTTATTTCTTAAAAACTGCCCCCTTCCAATGAAATTGTATATTTATGAAGATGTTGAAACATGGAATTTCGTTGAAACCTTTATCCCACGACATATTTCATTTCCAACCACGGAAAACTGAAAGCTTTGAACGAGATCCTACGTATCTGCAAACTCATCAGAGCTCACGAAACTCACATGTCTCATAACCAATCAAAAGACCTGAGTTGCTGTCTGATGTTGAGAGGAATCTTAGTGTCCAGTTGCAATACAGCCATTGAAAAGCGTGTTTGTGAGTGATACCGTTGAGAATGCAGATATTTGCTGAATCACGCCGCGTTAACCAAACGAAGTCAATTGGCGGAACGACTGAAATCAATCTATCTTGGATGCTTGTGATCAGCGCAGCACCTCGTCCGTGCTATTCTATTCACTGTTTTGCTACTGCCCACTATTCAGTAAGCGGATCCTATATTCTACTATTTTGATACCTGTGACGTCAGTGCTAATTTTCCCGCTCTTCGTTGTGAGTGGTCAACAATCTTGAATTCAGGCACTGTGTGATTCAGACCACCAAGTGACGAAGTTTCTAGCATAGAAAGGCCAGTTGCTCGCCTTGAGTATAAGTTTGACTTCTGAGTACCATTTTTCTTGTGTATTACGATATGTTTGAGTAGTTCATTTGTT
>STRG.35617.1
ATTAGAGATATCTGGTAACTAGACTCTGAGACTTGGAGCGCAGAATCACATAAGGTCCCAATGGATCGGGTGTGGCAACGGGCCAGACGACAGTGGATTACTGTCTATCACCAAACTATCCGGCGGTGTCGGGGTTCGAACCTCAGACCTCTGAGGTGGTAAGAAGACGCACAGAGCCACTTAATCACCACCAGTTAGCTCATGCACAAGCATGGGATAAAAATCCGGCGAGGTTTTGATTACTATCTTAGTACAGCCTTGTCCGACGTGAAAACAAACTGAAAACAAGCGATGAGGAAGAAATAAATTACTAGAGGAAGAAGGAAGCTGAGTTCTTGTACGCCACTGGGTGGTATACGTTGTAGACTGGTCTCTTGGTCTTCACTATCCGCTAGGATGAGCTAGTAGATATATTTGTAAGTAGCATTCCGTGTAATCTAAGTTTAGAAGCCAACGGAAGTTTTAGTTACATTGCTAGTAGGACTGAATAAAAAGCAAATAATCACAACAGCAGGCAGCTTGAATGCAATACTAACTGAGCTAATTGTTCTGGAATTTTCCAGGCACTCCTGTCAGCATTTATCGATCACCAATTCCCCCTATGCCCAGAGTTTTTCCATTTACCATGATTGGCCTGAGAAGATTTTGTGATAACTAACATCAAAGCTTGACCCTCATCCTCAAAAGCTGATCGGGATAAATCATACAGTCCAATAGCTCAATAATTTCGCAGATGACTCAGCCAATCGACTACTCTCGTTCTTAATGATCAGTTGCCATGGCCAGTTATTCCTAATCAAGCGAATAACTTTCATGAGTGTAACTAGCAGGAGATTACCTCCTTCTTATCATGATTAGTCACGCGGTATCAACGCAAAAACCATCATCGAAGACCATGGAATCACCGTATAACTGTTTCATCTGGCTTGTTAGGAATCATTGGCTGCAGTGCATATCCACCGAGTCCCCGCTGGGGCGCCAACCGGGGTGAACGATCGTCAGTTGAACACCTAACCACCAAGCTATCTGAGATGGCTCACTGATCTGTCGAACGTGCCTGGCTACTGTCAGTTCCTGCAAACTCCTTGTTCTCCACACACACACACACACACACACACACACACACTGCACAACCAAAATTAGTCACTATTATGGATCGCGACTATAAGCAATGCGGTAGATTTCATTTCGACCAACCATATTTCGTATTATCCAATGCAAGCCCCTCCTATGGAAAGTGCTTCCAAACATGATCAGAAGCATCGTGCCTGTTTGACTCATCTGTTTCCAACCGCTCATGCGTGGTGATTCGGACGTTTTTGCATGCATAGATGTATGCTGCTCATTAACAAGAACGGGAATCAACCAATCAGACGTGTCCGGAACCAGATAATCAGACCAGTCTAATACGACCGAATCCCAACATATTATCTCACAACGGTATCACAATTTTCGCCCCATCGAAACCCAAGGTTTTGCCGTCTAGCACTGTGGTTTAACAGCCGTGCCCCAATCAATACAACGTGCCATTTTCCGATCTCCAACTCTCTGACCGAATGACTACAACGAGGATCCCAATCACAGCGTACGTTGCCAAATAGGCTGTCCGAGACAGAGGTGACACACACAGAAAGAAAACTTCTTTACCAACAACGGTGACCATTTGAAACTAACATCTCCCCATCTCGGAATATACAATAAGGCATGGAGCCGTTGCTTACTCCAAGTTCAGCAATGAGGAGCCACTGAAAACAATCCGTTCTGTAAGCTGAGATGCTTGGATACTTC
>STRG.64706.1
CCAAATTATTTCTTCCACTTCTTTCAATGTGCAGGTCAATGTTACAACAAAACATGTGAATGCGCACAATACTGGAACCAACCTGGATGACCTTACGATAAGCAATACGGATCCACAGTCCTCGAAATCGGGTTCGAATTGGGTGTATGGACATTGTATTTACTGACGATTCCTGGGTACTTCTGCCGCAAAATCGAGAACCCGCTGAGCGGTGTGGTATAGGACCGGGGCAATCCAGTCAATCGCCAACGCACTGGTTGCACATTCAACCGGGAAAGATCACTTTGAGTGTGGCCGAAGTTTTTCACTAACAGTACGGGGTTCGAAGTTGGCTCTCCAAACCCGCGAGTTCTAGATCAAGGGCCACAGGTGAAACTGTAGGGATTGTCCTTTACAACACCCTTCTCCCCATGAGTTCGTGCACAAACTCAATTTGCGTAGTGTACTAACCACCCAGCAACAGGTTACAGAGTGACCGGAAGGAAATACAGTGATTATCCATCTACTCTCGGCCTTCAGATATATCTATGGCACAATTTTTGCGAACATCAATCCGTAATACACTCCCTTTTCACTGTATCCCGAATGTACCTGTTGACATAGCTCAGAATGGTTGAAAGCCAATATGTTCCCCAATCTGTGTATTCCAACTACATTTTGAGTGATTTTTAGAAATAACTCTACCTATCGTGTCCCACCATCAACTTTCAACTGTAAACAAGATATGTATTTGCACGTAACTTGATACCCTACCTCGAATTGTTCAGAACTTGACCTCATCTCACTCCGACCAGTTAATGAACCTTGTTTACCAAACCAAAAAGCATTCTCTCCGATACCCATCGGTCGATCATTTCACTTTCTTTCAAACGGGTACGGCATTGACATGATAAAAATTGCTCCTTGAACATGCTTTCTTATAGTATATATAAACAACCGTGTCAGTAGGTAGCTGAAATCACCGAAACAACCTTGCTGGCCATATTTTTGTTCTCAATACAAGAAAGTCAGTGGTTAGCGAATCTAACACCTGCATTCACACATTGACACCTATAGTGGGAGAAACAGTTCTTGAGGGTGAAAAGAGTGCTCC
>STRG.67162.1
GCAAATACGGTTTGGTTTCGGATCCGGGTTGGTTGGTGGTGGCTCGTGGGAATGGAAAATATGTTGTGAGTATATAGCGCTAAGGATGCGTTATAAACCAAAATAGTGCAAGCTGTGGATAACGGAGGCCTATTGGGGTTCCACGAACGGAATAACTTATGAACCTGAAGAGATGAAAGAAATGAATGGAAGTGCACTCGTGAACTTTGGTGAATATGAGGAGAACGGCTCACTATGAAGACGACTATGGTCCGGAATGACGGATATTCCTGGTCTCAATAAACGGAGTGCATCATGAAAAGGAGAGACGTGAACAAACTGCTTGGAAATGGACTAGGAAACGTTGATGAATGTGGAGGAAACAGCAATCCATATAAAAGAAAAAGAGGAGCGCTAATTGAAGGCCTTGAATTGGTGAAGAAGAATTTCGAGCCAGGTAACGATCAAAAGAAAAATGAAATCTTGCAAAATAAAAGTGAGTGAAAAACCCCGGCGTAGGCTTGCGCCTCATTGTTCTGTTACGCTGACAAAAATATATTGACTTATTGATTC
>STRG.32207.1
CACACACACACACACACTCATGTGTTTTCAAATTGTTCTCCCGGCATGAAGTCACGCGGTGACGCACATACATGAACCCACGTCAGGGCGACCTGGCATCTGTCCTAAGATTACACACGTACACCCTTCCAAGGACACAGACACAGATCGGCAGACCTTGAACTGTGACTATGCCAACCAATCAGCTTCGCGCATCTCGTCGTACGCTAATGTGTTCGCCATTCGTACAATCACATAACAAACTGGTCTATGCAGCCGGTTTGACCTGTACGTTACGACTTGGAGACATTTAATTTACCGTATTCCGACTAACAAAGTCATTTGACCGTGCATCTACTAGTGGTCGGGATTCGAAATCAGCCAACCGAAGCTCAATAACCTAGAAAAGCGTCAAGCAGGTAGGTGGAAAGAAATTCGTAGTGGAATAACGAAAAGGCTATCAATAGCGGTCGTTTTTTCCCTACAATAAGGATTGTTTCGGTTTCCTCTTTTGGCCTGTAAATTTATCCGGCTGGTGACGAAATGATCATCTGCGTCATTCCATAAAAACCTCTTTGTATTCGTCTGCATGACTTTTGTTTAAATTCTCTCACAAC
>STRG.65787.1
GGTAACCGAATTAAAATACAGTCATTTATTCACTCAGCTAACTCAACCAAATCCTCGCCGTTTGAGTAATCACTTCTTATTAGTAGCCTGTCGAGTGACAACGAGTGAATTGCGCTACGTGTATGTTGAAATAAGTTTGTGTGATCAACCCATCAGGTCGGGCCTCGGTTGTGGGTTACTTCGTGCAACCAAGCGTAATCAATACACGATTAAC
>STRG.37907.2
AGCGACGTACGCGATACTGCTCCTCTCGACGTTCGTTCACAGTTTCTTGGAAGTACGCATCAAAGCTTAATGCCTGTGTAAAAATTCCCGTGGATATTTGGATGAAAAGGAGACAGTGAGCCCAGAAGGTTCAATTACCATCACTTCCAGAGGAATTCCACCATATGTTCTTTCATTTTGGACACGGAAGAAAAACCAAGGGAAAACAACAATCAAAACACAAGCAGACCTAAACACCTCAGCGCCGCCAGCCTTAGAAAATAAGTCTTTAATGCTGACGGATGACCGGCCAGTTTGAAAGCCAAAAAATGACAAAATTGTGTTGGAGTCAAAGAATGCCGTATGTCATTTACGTTTTGATTTATATAAAATCGAGATGATGTTTCGACATGAAACGTGAGTTAGCCATCATGAATCGCCACTTGCAATTTGGTGGATTAACTCAGAAACCTCTCATTATTCTTCCATTAAAAATCAAAGAAGAATATGAGCTGCTATTGAATAAGTTGGATGACATTGTTTATAATAACATGGTAACAGTTTATTAATTTCATTTTTAATCACCAATAGTTACGGTTCATGAATAAGCTAAGAAAGGGATATCAACGAATTAATGTATCTGTTCACCTTCGACGACCATTTTTATCGGAAAAATGAATAAGACATATCAATGAACGTGGTGTCAAAAGTGAACAACCATTTCGCAACATCAGGTTGTGTAAATTGATCCTTGATATTTTTCTATGTGAATGCATCATCCATAGGTGACGTAAAACAAAGCCACTTTCTAGGTACCACGGAACATCCGGACAATTTTAAAATTCAAAGATGAATACAAAAAACCAAACCGAAATCGAAAGATGTTCTATGCAAAAAGTAAATGGATGCTGCCTAATAAACCAGTTAATCATAATTAAATTAAGTTCTGTACATCATCTACAGGGTTACATTTCATCATTTTAATTTGAGGGATCAATTTAAACGTTTTATTAAGCAAAAAGGCATTTTCGTGTACCATAGCAAATTGATTTTTAACTAAAACTCACGTGTCCACATAACTTTGGTTAGTAGTTTTATTATTTTGTTTAAATAACAGCGTATTTTGAATTTCGTATTAAAAGAGTTTGTTGTTGTCCTTCATAAACGTTATCAAGTAACTCTCTGTTTTATTTCAGAATAAAGTGACGAACATGCACCAACTTCTAACTAATCGGGCGATTTTAAGTGCCTTTTACCAATAACTGTTTCATACAAAATTTTCATACCACCACTTTCTGTTTT
>STRG.67327.1
GAAGCTGATCGAAACGGACTCCCCTGACACCATTAAATTTGTAACACTAACTACAACACCGAAATACGTACATACTAAATAATATACTGGTAATCTACTGAACAGCCGAAGGTCAGCGCAAGCGCATAGGCACGATCATCTTACAGTAAGCTTAACCATAACTCCGCATACAACATTTAGTGGAATCAATCCCCGGGAGTTCAAATAAAATACAGGTTTCAAAGGTGATAATTATATATTTCGCTATTTGTAAATCTGAGTACACTAGGCTGGTCAGCGAACAATCAACATCCATCCATGGTTCATTTTGGTGAACTTTCCAGTACCTGGAACAAAGAAAAAGGGATACTTGTTGAATCGGTGCAGTAATGAATGTCGTTATAATTGTCAACGTTAGAAATCGGCTTATGAGAGGGTTCAGCAATACATAATATATAAACGATGACCCAGCCAAAACTGACCTCAACACTGTCGGTTTGGACGGCCACGTCCTCAAATGGTGATTCGGTGCTAGTAACCTCAGTCGGTCTGCACCTTTGAATCCAACGTTGGATCTTTTCGTGTATAAAAAGTGTTGTAACTCCGGGAAAATTGTGTCTCGTTACTGCGTCTACGAATGAAGAATAGGATAACACGGAACGGCATACTCACCGACAGTAATTCTACAGACTTTTGTATTGGCAAATGATTGACGACCGTGGACACCNNNN
>STRG.52843.1
GTTATTTTATTGGTTTTTTTTAACTATGGACGATGTATTATAACTAACCAGCCGGATTAAACGTATACTGTTATGAAAACCAAGCAAAGACATAACAGAGACATCAATTTTTCGAAAGTGGACACATCGGAAGAAAATGCTGAATCTATATGGCGAACCTGTGATTTGGGCACAATGTGAGTGGCAGTGAACCCACCCGATAAACGTTAGAGTGCGACTGCACTTCGACCACTGCAAAAGTGGGAACCTTCAAGGCTTTTTGTACAGCTATCAGGAA
>STRG.57145.1
TTAACGGCAAACTTTTTCTTCCATTTCAGATGACGTCCGCTTACAAAAACGACGGAATACGGACACCTAGGTGAGGGTAGACTAGGAGATCGCTAAGTCCTGTGTGCATGATTCACCTATACCGGAGGCACGGGTAGATGGTGACATCGCTACGTGGTTCCCTAGATGACCGGTGTCACCTGAAATTCGTTTGGCCAAGTGTGGCCGGCACATGGTACACCCTCATTTAGATCGAAGGGTCTCCAAAGTTGTTCTCTTCTAGGGGGAGGATGGCCCAGGAGATCTGGAGATGTCAAGGCGTGCTTGTGTAAAATCATATTAAAATATAGATTTCCCCGTACTTAGGCTTAAGCTGTCCGTATGAGGTGCGATGCAACAGATGAATGCTGCGGTAACTGCTGTCCTTCTCTATTGTTGACACTTATACGATT
>STRG.69557.1
CACAGGTAAGACTTGATAAATCAGATCATTTCACTGCACATGAAACACGAAGGAGGCGGTGAAGGAAGCAGGACGCCTCAAGATAAGCGAACCAGTAATAGAGCAAAAAGGCCAAAAAATGAATGCGCGGCGGAGTTGGGGCAGTGGACCTGGAGAGCTGTGTGCCGGCAGAAAATTGAACTGCTGGATGCTAATCGGGACACTGCCTAATGGAAAGAACCACAGAGGAATCTCGGAGCCAAGAAAAGAAAAATATGGTGGTGGTGGTTAGATAATAAGTGTGACTGTGAAAGATGCAAAGTTTGGAGCGGCAAGTTCTAATATGCGGATTGGTCATGGATGTGGGTGTGACTGGTGCGTAATGGAGTTTGGCATGGGGAGGGAGAACAAGGGGGGATTTACCAAAACGACAGGTATAGGAGTGCTATCAATGGGCCTTCTGGCCAGAGGTAATGCCGAGTGATTATGGAATAGAAGCCGGCAATGACGGCGAGTGGAAAAGAGATATTGGCAAGCGTCACCAAAGAAGAGTGGTTAAGACGATAGTGACTCAATGCAATGAGAGATGATATAGTGAGAGGCGAAAGAAGGAAGGGCCAAATGGGTAGGTGTGCATACCGTGGTAGGGCGACAAAAATGAAAAGTGGTAACAGATAGTAAGAACTATAGGTGAGCGTGCCGTGGCGGGACAAGGATTGGGAGCGTACGATCCGCAACCGGTGCTAGTGGGTGGGACTGGCCGTGCGATGGGCACCTAACCTGAAAAACACTTCGTGAAGTGAACACAGGAGGTGTGATCCACCAGTCTAATTGCGCTCGCACATCGTTGCAGACGGCCTGCACGCCTGATGTGCGAAGGCCATAGTGGTGGATCTGACCGCGCCCCGCACCGTTTGGAGTGGCACGAATGGTCATTGATAATTTTACAACAGGGTAAGCGACCGCGGTAGCGGTGGGTGATCAAGAATCAACCGACCAAGATGTGAGTTTACGTACAACAGATCCAACGGGAACGGCGAGTGGTAGACGACCGTGTGGCAATATTATCCGGGTGCATCTGCCAGGGAGATGGTCGGTACAGTGCCCGAAGTGGTTGGCCCTCATTGAGGACCACTGGAAAGGGAAGAGGGATAGAGAAGCGCAGTCTGGGTGTGCCTCAGCTGAGGAGCAACTGATACTGAGGAGAGAAAAAATGAAAATGCTGAATAACAGATAAACCAGGATGAGTCACAGGGTTATCATATGAAGGTGGGAGATAAGTTGGCTGTGGATCAGGGATGGCAATAGCCCTAGTTCGCGGCGCTAGAAAGAGGATAACTGTTGGGCATGGAGTGTACCTATTGGCATGTGGCGCAGAGGTAGTAGAGTGACAGTGTGAGGCTCTTTTCAAAGGCCAAGTCAGCGGAGACGAGCTCATCGATGGGCAATATAGTATTGGGAACTGTTAAGTATAACACAAGTGCGCACCTAAAAGCAAACATTGAGGAGACACTGCTGAGCTAAGGGGGAGCTTATTCCAGGTTTTGGAATAGGCTGACAGAAAGGATCGGGACTTCAGATTAAGATTAGATTGAGGGACAGGGAGAGAGAAGGTACGATGTCGGACGGAGTAGGAGCAGGGC
>STRG.53456.1
TCTGTCTTGCATACATTTTTGTGACTATTTTGTCACACGTATGTACTTGCTTTCTGTAATCTGTTCACTGTTACCATTCGTGTTTCTATGTTGCACGTTTCATAAATTGTTTGTCGTCAGCCTAACTTCTCTGTGTTAGCATGTATTTTGTACATGACGCTGTTGAGTCTGGAGTCTCGAAACCCAGGAGAACTTGTTTCTTCCTTTTCTAATGTGCTTCCTTTTAGATGTACTTGGTAGTGAAATTTTTGCCGGAAAATTCTTACGCCGTGGTGCACCGCAAATGAGTGGCTGGCAGCAACCGCGTAAGGTGGCCTCGGGTTGTAACTTTTACGCAATACCACCAAATGCTCCTGTCCGGCGCACCACAGTCGGACTCTGTCCAGGCATAAGCATTTGTGGAGTTGTTTCACACAGGTAAATCGTTTTAAATGTGACATTCTCTCAGACCATTTTAGAGACGCTTCCATTTTTGGAAGTCGGTTAATCCAAGACACTTCCACCTGTAGCACAGACGACACGGTGCCACAAAAGCATTTTGGCCAACGGTATTCAGTTCGGAGAAGGTACGAAATTTTATCAGTTAACTTTATGTAAGGGTACCGACGCAACTGTCCTCCGACGACAGTTTTCAAGAGGAGCATACGGCACTATCGCGTTCACAGCAAAAGCATTTTTAACTGCCTTCCAGTCCGCCGCCGGTGCTGCAAAGAGTTATGGAAGCTGCTTCATAAGTTTACGTTTCCTATCAATAAGCTTTTCCTATCGGTATATCAAATACGGCTCACTGCGAGACATCATCGCCCGTGCTATTCCGTGAGTCGTATCCGACCGGCGATGACCGCAGTCCTTCACCAGATTTCCGTAGAAGGTTGTCTCCCTAAAAGTTGACGATTAACCTTTTTTGATAGCAAAGAAACACCTGAGTGTAAAGTCATACTGAACCAAATTTTGAAAAATTTGAGAGGTAATGCGTAAGTGTCTTTTTTAATTAATTAAACACCAACGTGCTGACCACGCAACATATGGAGAACCGTTTGTACAAGGTTGAACGAGCTCTCGACGCGCTTACTGTCACATTGGGGGCCACCCGTGTATCAGCCGTTCCACCCAAGGCACTGCGAGCAGAGTCGTTGGGGCACTTGGAAACCGTAAACTACACTCTTGTTCCCCCAAGTGTATATGCTAGCATGGCAATCTTTTACATTTGAAACTTAAACTTTCAGGTTGCCACGCTCAAACAGTTCATCTGTACAGATCTGTGTGAAACGGTGCGGGGTAAACTGGCAGCAAGCATTGGAGGAGAGGTTGTTATGACTTGTTGTTGGATAGGTAGCCCGCAACGGAAACGGGTTTACGATCATAGGTTGATCGCTGCCGTAGTGGGTAGGTCGATATAATTATTAACACGAAACAACAGACGCAGTGCGTGGGACAGAACGATTCGCAGATGAACCGAGGTCTGTCATAGAAAGGTACAATAAGCGTTGGTTTATCAACGCTCGGGATCAAGGCAAGGAAGGCGGCTACGCCTGTACGTCGTTTTTTAAGTTTTTTTCTGTTCATTCATTCAGGGTTTCTGCCTATTGAACTATGAGGTGGTGACACGGTTTATCTATTTCAAGTAGACGCTGCCTCGTATAATGTTAAATAACAGAACACGCATAATTTTGTGTGCAGTATATGCGTTTCTGAGGTAAACTTATAAAATTAGGTTGTTCCACATTTTCAGGACAGTTAATACGTCACGTTCCACACATTTATTTTACAGATCCCGTGAACAGCAAGAAGACCCAACAAGATTCCGTGGAATGCAAGAATGACCAACAACGAATGTTGGAATTTTATATACACTTTTACCGCTTTTTATATAATAAATCCAGTCCTATTCTTCTACAATTGGCAG
>STRG.52949.1
CCGGGAAAGGACTTTTGTACTTATTGCGTTGCTGATAACTGATGCTAACTGATAACATTATATTGCTTGACTTCGGTCAAGGCACACGCATAAGGCAAAATCAAAGAGTACGGAGGTACAACAATGTGAGGTATTCACAGTTGTAAAATTTATGAATCACACAGTTGAAGAAGTTTAAACAGTGAAGCTGAGTGGTGTTCGAGTGAACTAAAATGGGGGTGGTCAACGCAGGAACTGAAAACCAGTTTCCAATTCGGGGAGGGCGTTGTGGATAACTGGACGAACGCGGGAATGCAGATATGAGCGATACTGGAGAATGTTAGAAAGTGCAATGATTGCGGGGATCAGTAAAGCAACGGGCCTTAGACAGCACAACATGGACAGCGAGTTGAGGCAGAAACAATATACAATGTGCCTTATAGGCGCCGAAAATTGGCTGCCACCGGTCAGGGCGTTCAAAGGAGGATGCGAGGGCGTACAAGCTGGATATACGGGGGGCCACTAACGAGTAATCGAGTGAGAGAGTTATCAAAAAAAGTAGTGAAGCTGAAGTCCGCATGGGGTTATCAAAGTGCAGTCAGAGGTGCCAGCGGAACATAGAAGATTGATTCAACATTGGGTGACTAATTGTGGGGGGGGGCTGTGAAATAAACGCGAGTGAGTCAGATGTGATAAAAAGATAGACCTTTCTGTATAGGTGATTTCAGTGTCATATGAGGGATTCACATGAAGTCAAATAGCTTCACTAGTAGTGCAGTGAACGTTTGAAGAGCATGAATGGTGTATGGACGCAGAACGGACTTTCAAAGAGGAGCTGTCGAAGAAGTAGACTATTGGAGACAAACGCTGCCGATGCGGCCAAGCGGAAGTTGGAAGAGTGTCAAGATAATAATGTTTGTAAACTTGATAATAGAATTACCGACCAAATTCTGGTTGGCTACAGATGGCCGGTATTTTTTTGCATAAAGGCCTCGGTTGCAGGTGATGGCGGGTAGAATGGTGAAGGAAGCAGGCAAAAAGGGCTAGGTTGACAAACTGGGCAGGGCAGGTTGAGAACGCAGCGGCGAGAGCTAAATTCCGGTCATTGATTTCGCACTGCAACGCAGAATGAATCGAAATGACTGCATGGAGTAAGGGTAATAAATGTTGAGCGCGTGTGAGTGGTGTTCGGTGTCAGAAATCCACTCTGCGATCCGATGGAACTTTCATGCGGGATTGTTACTCGGGTTATAGGGTAATGACCCCTGGTCAGCCATACACGGTGCTCCACATAACGTCAGCAGGCGTGAGTATAGGTTTAAGCCTTTGTCCATCCGATTGACCAAATCGTTTAGTCCGTACGGTGGCTCGCGAATAACGTCAAGTTGGCTGATGGCTACCCAGGTAGCCAGTATGATCTAAAAGAGATCAGGGGAGCAACAGTCTGGAGAGTGTTCTAGCTGTGGGTTATGGTTAGCATTTTAGTAGGAAGCAAACAATAAACATTTTGTCGTCTGACGGCCCGTGGGCTGATCTATGAAGAATCAGAGGACGGTGAGTGGTAGTTTTCTAGGGTAGTTGGGTGATGGTAGAGATATAGGGAGATATCAAGCGCAGGCTTAGCCGGAGTGCAAAATATTTTAGTTAGTAAGTAGTGGAGGGGGGAAGTGGCTCGTTGGAAGCCAGGAAGCAAACAATAGAAGAGGGTGGGATCAGAAGCAGGAATGGGACAAAGGGAAGACGGCAGTCTAGTCGTCGCCCCAGCAGGGGGTGAGGACGGCAAACATAATGAAAAGGAAAAAAAGTACTGGGAGTTAAGATGAGGCTTTTCATATGAATGCAAACGTGCTGGTATTCCGTGGAGTCATGAGAAATCGGATATATGCGGATTCCCGGTGGAGTTAGGTCCTAACTTACCATGAACATATGCGCAAACTAGCGAGTCTTGGTGTCTGAAGAATGGTGGTCTGCTTAGTAAAACTCTAGTTTACGAAGAACGCACAAGATGAACACGATGGGACCGCTGGGTTCCATCCTGAGACAGGAAAATTGAGTGAAACTGAGCACCTATCATTGAAGGAGAAAACGGTTTTCTAAGGAAGCTGGTGTCGGTAGACACTTTGGTTGGGTAAATGAGTCAGCGACGTAGCAGACAAATCACCTCTGACTTTGGACATCACTATTAGAAGAGAACATAGAAAAAGTGAAATTTTGGATGGTAAAGTATAAAAGTGCGACGACTACGTTCCTCATTACGGCAACCAATACGGGCGAGGTTTAGCCGGTAGCTGTGAACCGTAGGCATATCAATACCGCTGTTTCGTCAGAGCAGAGACCATATATTATAACTATTCCAACCGTGTATTGACAACTGCACTAAACACCGGCAAGCTAGTTAAGGGTTTTGTGGGGCACCCAAAAAGGTTAAAGCTTAGAAGGGCGGGGCCGGCAGGCATATGTGGAGACCTCCGGCGGCTTGCTACCACCCCGCACTGGTTCAGACAAAGAGAGGCGAATGCTACCTCAGAATCTTGGTG
>STRG.42965.5
CATCCATGTTACAAACGAAATTTTTCATTCATATGAACTATCTTTGCCGGAATCCTGATTGTTTGTTTTATTGCTCTAAATCTTTGCCTCAAACCGGACTCCCACCGTTGCCTCGAGCGTGAGTCGCTCAGCTTGAACTTTGGTGTGGCTGTATTCGGCAATCTCATCTTCTGTATCTAACCTTTTGCTATATTTCAGCTGCAGTTGTTGACTTGTTGTTCAACTTGGAGCGTTGGAGCCCAGGAGGAACACTATTGAGCTATTTGGAATCGACTTAGTTTTGAATTGTGTCGAAATTGGTTTCTATGCGTCGCTCGAACGTTCCGGTGGCTGGACTTTACAAGCTTCCTACAGTTTTTGTATACATATAAATATGATTTTGTTGGCTTGGGGATGGAATCACCGAGAACGTACTTTCGCCTACATCCTGTGTTCTGATTACTTGTAATATTCCTCGGTCCCCCCATACCTATCCACTATGTCTGATCCTTGGATTTGATAGGCCAGAGATGATAACTGAAATTTTCCAAGCTCGATTTTGTCCGCTTTCAACCTTCCGGACGTTATTTCTGAGTGCATAGCTTTCTACACGTGAATCCGATACTTAAGATGCAATTATTTGAATAAATGTCTCGCATCCAC
>STRG.8021.1
CTTGGACATTCTTGTTCTGGTGTCGATGCTTGTACTTGCCGTTCGTTGATTCTGAACACACGTTTCTCGTACATGTGTGTTTTTGTTCTATCTACCGAACTTGGAAAATAACAGAAACGAGCTATATGATGGAGTATTTGCATGAAACAGTGTGCAACAATTAAGGAAGGAGACCGCGGCCAATCAAAGGCTGTCAAATGAGGAAGCGACCAACGATGGAAGGAATCGAACCCAGATTGTTATTTTCCAAAGTCCATAATGAAGACCATTTGAACACGGCCGGTCACAGGCGATTAAACTTTGAAAAACGTGGCATGTAGACTGTATATTCAGTTTCGTTGTTATCCGAGAGAGAGAGCGAGAGGGAGAGACGGTATTTGCTCCACGCGTAAGTATTCTGAAATCTTTTATTCTCTGTTCGTGTATTATGTTGCCTGGTAGTTGATTTTCCAACTAAGCCTGATATGTGAACGGTTTCATTTTCTTTAGGGATGACGCAAAAGAGTCACGGGTCTGTATATAAGACTGTGATAAGAATGCTCGTAAACTGGGATGAATACCAGAAGTGTACGATCACTGTTCATCACCAGGTACCAGGGCACCGGTCTGGTGGGCAGAAATCTATTGGACAGCAGAGAACGGTGTAAAACACGTGGATTTCACAATTTTGATTTTGATTAGTTCCTTTCTTGTCATTTCATCCTTTTTTGAAATT
>STRG.7184.1
TTCTCAACACCAACTGGACTGAATGCCCTGTGAGTCTCCTTCTTTTTGGTCTTCCGAACTTCCTGCTTTTTGGCTTTTGAATGCCGGAGCCTGAAGCCACCTTTGGTAACTGGATTACTCCCTGGGCCTTGGGCGTTGACTTCCCAAGAGGAGTCATCTCCGGTTTCGCTATAAGTAGCTTCGGCCTCTTAAGATCAAATGTGCCCGTTCTCAGCGAGA
>STRG.77048.1
CATTTATGGAAAACAGAATACTATGTTAGCGAAATTTCATTAGTTCTCATCAAGACACTAATCTCACTTTCTGACTTCCTGAAAATAAATCAGCTCATACTCATTGTCAATTCGTTTAGCAAATCAAGTACGGCCAGTTACATGCACACCGAACACGAACTGGTAGTGCATAAAGTCATTTAATCCAGAAACGTGTGTTGGTATCTGGGGATTAGTAACACACATAAACCAGTAAACTCATTCCTTCCTCAAAATCATACACATTTTGAACCATACAAAGATAACGAGAAGTTGATGTGGTACAATTGAACATACAAATGAGGAGTATTACTGATGAGAATGTGGGAAATTTACGAGACCACATACACAACTGGTTGTACACAAACACGTGGAATACACGGGTGAGAACACAATTTGCTCACCGCGTATTTTAGTGTCTTGGTCAAAGTGGTTCATACAATTCACGAGTACAATCACCCATGTTCAATCGCATTCGAATAGATTGTGAACTGAATTGAAACAGTTTAGAAAGTGGAATAGCTACTCGTCGGTCTCATTCTCACATATTTGATCTTACTAACTGTTTCAGGTGTGTGAATTTGAATTCAGAGCTACATCTGACGAACATACTGGAGTATATATCCGACATGGTCAGTTCTCCATTGAAC
>STRG.54869.1
TACATCTTGTAGGAAAACAACAAAAATAGTCCACAATATCACGCAGACTAATGCGTTTGATTTATTTATTCAAATTTGTGTTAAGGACGAATTTTTCCAATACCAGTTCGGTAAGACAAACATGAGCTTCAGTTATAAACACCGGTCCATTAGTGATCAGTCCAATGGTGGACTTTTCTTGTCAGAAAGTACAAAATAATAGGTCAGTCAATCATCTCCCATCGTTTCTTCATCACATTTATACTAGTTCAATATCCAAATTTGTGTTAAGAAAGAATTTCCCTAATACCCTTTCGTTAAGACGAACATGAGCTTCGGTTATAAACACCGGTGGATTAGTGATCAGTCCAATGATGGACTTTTCCTGTCAGAAAGTACAAAATAATAGGTCAGTCAATTATCTTCCATTGTTTCTTCATCACAGTTATACGGGTTCAATATTCAAGAAAGTTGCATTATCCAGTCTTTCTCTTGTGAACGTAGCGGACAAATAAGTACAAAGGTATACCCTGACCTGTGGCAAGCAGGCAGTGCTTTTGATGGAGCCAAACAAAT
>STRG.6084.1
AGCGAATCAAGTCAAGCGATCTGGTAACCCTGTGGGATTTTCATTCTCATTTGTCCACTACGAAAGTGTGCTTGTAAGTGTGTGGTTTTATGCATTATTCAGCCGTGGAGGTTAAGGTCACCCGACCGATCCACATGTCCTTAAATCACTAAAAAGTACCATGGGAATCTAACAAAAACAAACCATTGCTCATACAACTCCAACGAGAAATGAAGCTGAACCGAAGTGAACACGTTGGTCGATAGTGGACCTTTGGCACCCAAGTTTCTACAACGAGAACTGTGAACAACTATCCGATGGATAAATTCCATATCGGTGTGCTTCATCCGAAGTAGACAACACAATACCAAACCATAGAAGCTATCTCATCCAATCGTAAAATCCACCTATAATTCCTGCACCGGAGATAACCCCATTACCCTCTGTCACTCAAGTGGCTCGTTTCGTATTGAAATAAGTTCACGTAGAATAGTCAAACAAAAAATAAATAAGAATATCCAGTGTGGATTTCCCGATCTGTTTTT
>STRG.56326.1
TATAGTATAGTATATTTCTTGACCGTGGTCAATACACATGCACAAGGCAAGATCAGAGTATACAGCAGTACATGTCAATGTGAGGTATTCACAAATTCTAAATTTATAAATCACACAGCAACCGAAATACACCAGTAAAGTCATGTAGTGTTTGAGTGAACAAAAGTGGTTATGGTTGAGGCGGGAATTCCGAATCGGTTTTGAAATCGCTGGAGGGCGGTGTGGATAGCTGAACAGTCGTGGGATTGCTGATATAAGCGACAAATGGACGGTCACTAACGAGTAACCGGGCGGAAGAAATGCCAAAGAACATTGTTAGAGGTAAAGAAAGCGTGGGGCTTTCAAAGTGCAGTCAGAGATACCAGCGGAATATTGGACACTGATCCAGCATTGGGTAACTAATTGTGGAGGAGGCATGTGAAATAAAGGTGATTACAGTGTCATATGGAAATTCAAATGAAGGCGAAAAGCTTCGCAGGGACTTCAGTGAGCTTTGCATGGACATATAACGGACTTTTAAAGAAAAGAAAAGCCGTCAATGAAACGGATTAGTGGAGACAAAACGTCAATAATTCGGCTAGGCAGAAGTTGGA
>STRG.47296.1
GAGGTCTTGAGCTTGAGCTCAACTGCTGCTCCGAGTGCTAACCTGCCTTGTTCCCTTCCCCATAGCCAATGGAGTTTGAACATATTGTTCAGAATACCTTTAAGTCATGGTGCAAGAAACTGGACGATTTTGGCCCAAGCGGTAAGTCCTGTAACCTAGCCTAACCTGACCGGGCCACGATAGTTCTTAGATGGCCTCAGCCCATCGCCCGAATTGTTTCTGCAAACGGGTGCCCGTTTTCTACTTTTCACTTCCCCGATGCATGTGTTATGGTTTATCCTAGTACAACCGCCTTTCACTGAATAATTCCATTTCATTGTGTATAGAAAACACGAATAGCGAACAAGCTCGTTTTCGGTAACATCATTCTCGTGGCTAACACAGTTACATTTATGGGTTAAAAATGCATAAATTATGAACAACGTCTGTTCATTGTTTCACTGGCTTTTTTTCCCAACCACGGAACAACAACATTTCCCCTCCTATCTTCCCTCAATACGCAACAACCGCATTTATTTAAACTGATCTAATACTCCTCCAACAATAACTGTAAGGAGAATTAACCAGTAAGGACAAATATGATAAATTTAGCAGGAACAAAGGGAATTTTAGGGATTGTAAATTAAACCAATTTATAATAAGGAGATGCATGTGTTTCTAATAATTAGAAAGTTTCATGAAAGCCCGTGTAAATCTTTCCAATAAATAGCATAATAACACAAGGCTTGTTTAGCAGCTACTTTCTACAGGCCAAACGTAAATGAAAATGACCCTTGTAGCAAAACCGGTGCAAACCCGCTCCGAAACCGGTCGGTTTTTGGCTCGTTTTCGATCGGTTTTTACTATTAGGCCGATCGGTTTTCGGTCGGTTTGTTTAGCAGCCATTTTACACGGACCAACATTGAATTTATACGAAGGAAATTGACAACCGAAGTAATGCGCAGTGCTTGGTTGGCGTTTTATTTAAATGTATTGGTTTA
>STRG.28639.1
TCTTGTGGTATGGCCTACCCAAGGTGTGGTTCCCGGAGAGCTAAGGCTCCTGTAGTGTGTTGGAATACGGAACACTGGGGGCAGTGTTCTTTTGTGGGGGGAGCAGTGTAACGGCCAGATTGGAGGCCGCCATCTTGTTGTTCGTTTAATTTTTTCCCTTTTGTGCTTTTGCAGATTACACGTGCTACCCTCGTCGGAAGAGCATTGCCCCTGCCTGTTACACTATAGCCATGTAAAGAGGTACGAATACCTCCGGCTCCCGGCAAGACAAAGCTGATTGCAGTCTAAANNNCTCCCCACGAGCCTTATGCGCAGCAGCGTTGCACTGCTCCGACCATTTGAAGTCACTTTTCATGATGATCCCCAGGTCTTTAACCCTACTGGCTGCCTCTACGGTGAACAGCCCTTGATCATGAGCTACAGTTAGGCTCTCTGTTGCCCTTGACAACAAATGGCTTT
>STRG.67336.2
ATAGTCTGTGATTACTGCCTGTTGACTGCCATCACTCAAGGTCACATACTTCAAAGGTACCATCTCCGCGATTGACGGTAACTGTTTTACAACAAAGCCGAGCAGCTAAGCCAAGAGAAATATCTTCGTACCATTGCATTTGGTTCCACCGCAGATCGATCACTCAGTGTGCGGAAAGACACAACGTACCACGAAGATGGATTTCGACTTCGGAATGTTTAGTTGATGAATCATTTAAACAACCACCTTTCTCATCATCTGCTCAAATAATAACAAAAGATCTCAGCTGCGAAATCCCTTGACAACTGAAGTTGGCATTTTTCACATCGTCGTTTGAAATCACTAAGCAGAAAAATGAACTGCTCTTGAGTAGTTTCATAGTCAATCCTCTTAGAAGTATTACTTAGATTCACCTACGTCTTGTGCTGATCATATGATTTTATTGCTTATTCATCCCATGTATTTTCAATCTAGCCAGTTTGGATGAATCCTTTCGGTGTGAGCAAATAAGTATTGTACCGTTCAACCAGCACTGATTCGTATGCACCCGAAAGAACCTACGACCACTGGCCATACTAGCGTCGGGAGTTCATCCTTGTACTGCGTTTAGGACATCAAAGTACCTTGAAAAGATAACCAAAAAGTGCAGGCATAAATTATGCCAAGCACTGTTCTCTTCAACCCTCTGGATATATTCTAATGTCCAGTATTTTCTTTGAAATAAAAGCTGATAAATACA
>STRG.74066.1
AATCAGACAATGGTCCGGCTCAGTTTCTGTAATGCTTCCACACGTGTGCATACCTAACTCTTCTTCTGATTGGTAGTTTCCCATGCAGTTAGCCGGCCTCTGTGCTATTGTGTGACCTTCCTGCGTGCAACCATTCTTTCGATTGCTCCCTGCTTCGACATAGCAAATTGCTCTTTTTGAACTCAGACAACAGGGGCTATGTTGCTGCCCCCGGCAGGGTGTGAACTATCGTTTTACTTTTTTTTGCTTCTGGAGGACGAAATATATTTCAGCGCATTTGGATAACGCAGACAAGTGAATGCCTCACAATTCGAGTATCGCATCACGAGACAGTCTCAGCTCTCATTGGTTTGGAACTGGGACTCTACGCGTCACTCCGTTGTCTGGCTAAGACCGGGAATAATAATCGGTAGACAACCTAATTCCGTGCACGGAATTAATAGCCACTTTTATCATTTTACCGGCGAACGCGAACGGAAAATCTACGCGCCAAAGTGCTCTGAAAGTGCCAGATCTGAAATGCAAAGAGGACGATCTGTGTTCCACAAACTGAGCAAGGAGCAGATATGAGACTAGTGGATGAGAAACCAAACACAGTACCGGAGTGGATGATCATTTGGTAAAGTCAAGAATAG
>STRG.34576.3
CCGGAAAATTTGAACTCAAGGTCGGGTGGCCAGCTCGGCCAAGTCAGGGTGGAGCTGGTCGGAGGTAGTAGACCTTCCCTAAAATAGTACAAAAAGAGGGGCTATGCAACGAGAGAATCAAACAGAATTGTTCACCTTGAGGAAAAAGAAGTTTCCAAGTGAGACATGAACCAGCTATAACGCTCAGAGTAGTGTGGAACGGCTTTGGATTGAAGTCAGACGATAAAAGGAATGAATTTGTAGATAAAGAACAATCAAAATGTTTCAAAGATTTTCCTTGTAACTTTCCGCGACCAAATATCGGCTGAGTCCGTTAAATCGTTGCGCACATTGTTCATTTTCATAAAGGCGGAATGTGACGCCCCAAAACGGAAATGGGCGACCAATCAATTTGTGATGCGTAGCCATGATAGTCGCAGATACACGGTTTGCAAAGATGAGTATTTAAATGACAGGTCTGAACATGAAGACCAGAGAGATGCAAGAATCAAAATTGTCTGAGAGGATTTACCGAGATAGAATACCGGATATGAAAAAGCTTCAAACAACCGATGAATACAGTTGCGAAGTTGGACGGTGAAGTAGTTGACAGGCGAAATGCTATCTGCTGGTATTCTTTGTAAGAAATGGATCCTGTGATGGCGAAAGATCAAAAAGCTGCGATACAGATGTCAGAATATGGGAAAGGCATGAATCTTTGCAAGGTGAGGATATTGCTATGCTAAAGCCATATGGGCGAAGAGAAGAACTGATAGAGAGCGCGAACTATCACAGTATACCCGACTGATGGGATGCTCTGTGAAGTATTCTGTTTGGACTCTGTGGGACGGACTTGTATGGC
>STRG.74496.1
GTGCTGAATGACTTTTTATTGTGTGTTCTCGGAGGGCGCCTTCCCAACCGAGCTGCACGAATAAAAGTCACTTTCACGAAACACACGTGCGTACAGTTATGGCAAAAAGCCTCTTCTGTCCAAGTCGATAAAACATAAATACATCAAGAAAAAGAGTTCCACACTTCAAAAAGGGTTTTGGCACAGATTCGGCTGGTCCCGCCAAATGGTTATGTGCGAGACCTGAAAGATGAGGAAAAAGGGGGTACATTAGTGAGCGCCAATTCAAACACGGCTTGTTAGTTTCGGTTCCATCCAGGATATAAGGTTGACGAGAAACTTTATACGTCAACTTTGCTTGAGTGTGGGCCAAAAGGTTATATAAGTGTTGCAATGAACACTGTCACCGGCTTTGACCACGCAATCGGCACACAACATTTTGTGGAAGGGTGCCCAAGCCTGCAAATCCCTTCTGGGTGAGGTCGTAACACAGCCATTCAAACAGGTGCGAATATGTATAGCTGCCAGCAAGACAATACTGAGCACATTCCGAAGAGCTCTAAACGAGCCCTTTGAGCAGCAGAGTTGCACCG
>STRG.36321.1
ATGGTGAATGATCTAACCAATCGGGTTGTGGAACTGCAAAAAACAATGGAGGACGTCAAGTCCAAACTGTGCAGGTTTGAACATGTTTCCGGTGCATCCGTACAGATCATGCATTGCTCTATTCCTGTGCGAAACGCATGGGAGTTCAAGAGGTTGAATGANCAAAAGTCTGTAGAATAACTGTCAGTGAGTATGCCGTTCCGTGTTATCCTATCCTTTATTCGTAGACGCAGTAACGAGACACAATTTTCCCGGAGTTACAACACTTTTTATACACGAAAAGATCCAACGTTGGATTCAAAGGTGCAGACCGACTGAGGTTACTAGCACCGAATCGCCATTTCAGGACGTGGCCATCCAAACCGACAGTGTTGAGGTACTGGAAAGTTCACCAAAATGAACCATGGATCGATGATGATTGTTCGCTGACAAGCCTAGTGTACACAGATTTACAAATAGCGAAATATATAATTATCACCTTTGAAACCTGTATTTT
>STRG.15761.2
TAGTACTTCATATAATTTTCGCTTGCAGATAAACGGGAGTGTTTTGGTTAGGACACTGAGGGCGAAACTCGCTGTTTTGAAAAATGAACAATGCTTAGAGTGAGGACAAACTACGACTGCGAATATGACACTGCCTTTATACACCGGTGTACTAAAGATGTTGTGGCTTTAATAGTATTCTCTAATGAGATATACATTTACGAAAATAAGGTTGGGCAGAATTGCTAGACTGGGATGAATATCTCAACTGAAGTGCATGAGTTTTTAAATCGAAGTTCCCACGTATGAGCATACTTTTCGACATTAGTGCAAATTGGCATCGTTTAATTCAACTTCCTCCTATATGTATCTCGTCTGAAACCCGGGAAAAGGATTTCACACTAGAAAAGGGCTTATTTTTGTCAGGAAACTGAGAAGTACCACAGTTTCAGTGTCTTATGCATAGGCCTAACATGGTTGCCTTAGAATATCTAGCAAATGAGAACACTGACGGGTTCAGTTTCTAGGTTTGAATCAGCTTGCCATCCAGCGCAAAAGAATAGCAAGCTGATCGGTGAACACGTGCAACTCGGTTAATCCCAAAATGTTCAATTATGGGAGTTCTTCACTTGAGGACTTGTGAAGCCAGCTCTTGCCAAT
>STRG.51458.1
ACTTCGTGCGAGACCAATCCTTGTGGAGTTCGCTGATGAGTCCACCCGGGATAAACTGCTGGCGAGGGCAGCAATAGCGGCTCACATTACCAAGGTCAGATACCAGACTGTGCCAGACAAGCATAGAGTAAGGCCTGGAGGTCTAGCCCCGGGAGGTAACCTTGCTCGACCCGCCAGGGCGCTGGCGAGAAACCTAAAAGTTCAGCGGAATA
>STRG.51187.1
GGGCGGTGGAGATATCGAAAAACCGTTAGCGCAGTGTCAAGGACGCATTATAAACGAGAATGATGCAAGCTGTGGAAACGGAGGCCTACTGAGGTTCTGCAGATGGAGTAAATTTTGAACAAGAAGATACGAAAAAAGAAGAAAAAGAAAAAAATTGTAAGTGTTCTCGGGAAAGCCGGTGCATGCGGAGAGGATAGCGATCCATGAAGACGATGCAGTCCCTGAATGACGG
>STRG.23482.1
ACAGACGAACAACCGCACTTGTGCGCGTTCAGACCGGTAACCGGAGTGGACACAAACGTACAGCAGCGCATTCTCGTCATTTCGGACCCAAATCGATCTGAGAATGCGCTCAAAAACAACGGGCAAGTGTGATGGGTTGGGCTGATTCTCGGTGAATCGGAAACCGGAAATGGATGTCGATTCCCCTGGCCGTTTTCACAAAACTACTAGCTGGGATATTTTATGGGAACTAGGGATGATAAGTCATTTTTACAATTCAGTGTAGATATATGAATATACTTT
>STRG.32547.1
CATATTGACGGTTCCCTGGTCCTCGTTACTGACTTCATTGCTAATTCTAGGGCTAGGGTATCCTCGGGCGCAATCTCCGAGGTGATGCCCCGTTTTTTGCCTCTAAGGGTGTCGGCGGTGCAGCATCTTGCATATCGAGTGAGACTCTGAGTGTCGTGGCTTTTTCTTTTCCACCCGTCGCCCCAGTGTCAGGCTCGACATGCACAAAGGACGTTACCCCCTTTTGAGTCGCCGTACCGATGGGCCGGGATGGTCTTGCGACCACCTTAGCCCAACTGGTTTCCTCGGCTTTTCCCTCTGATACCTCCAACTTCGCTGGGTGCACCAGAGAGGACTTCTTGGGGGTAGGACTCAGTTGAGTTCAGCTTTCATAGGACAAGTAATAGTCACTGTCAAGGAAGCCCCCGGAATTCCTTCAGCGGTACGTAAATAAATTATTTATCCGTCACCGTGCAGTGCACATCGCCGAACCCTAGCTTAAAACAAGACAGAGAAGTGGAAAGTCGCACATCATCTGCGAGAAATATAATGCATTGACAACTTTCACTTTCTCACTACTCCACGAACAGAAACTTCAAACACAATACTGCTCACACGAACCGTTCTTCAGGGTCGCGCCTGCCCGGCCAACCACTCGTAGTGAAGTAACTCGCATCCGGACTACCCACACTATGGGAAAGTCAAGACCATACAGTGACATCAGGAATATATCCTTTCCCGTTTAATAAGCTCTAACTCTTTTATATACGAAAGGGTAATTTGTTGTCAGAGGATGTGCCAACCATCCAAAAAGCTTCCTCGCTGTATTTGCCCGATCTAAA
>STRG.6461.1
GATTCAGTAATCAATCGAATTGGTCGGTCCATCTGTTGTGATTAGCGTCAACAATCATGTGCTCAGACAGACATTCTCGCATGCACGCTCACACTGCGTAAACATGATCTAAAAATCTCGCTATCATGGGCACACGCTTGCAGGTGTATACACGCGCACACAATTGACGGTAGTCGTGCTTCGTCCCGAACAGCACAGAACAATCAGATCGTATTATAGCGCAGAATGCTGGAGCAAGAGGACGACGCGAATATCAAACCGATCGGGCCAACCGGTCGAGAGCCACAGACAAAAGAACAGACGGCGAGTATGCCTGAGGCATCCCGAAGCAGACCAAAGGAAGCATACGGACTACCAGATGGGAAGCAGCCGGATATCAGACTACCAACAGGATAACGCATCTGAGGAGCTGCCGATCAAGCTGTCAACCGGGACAATCGGACCAGCCGAACAGAAACGGTGCACAAGAGAATCAAGCTAATTGCGACAAGCAACTGATCAGAACGCAACAAAACTTCTCCGGCGGTCGGAAGATCAATGTTGCTGCAGCGCAGTCTGGAAAAAAGGCTATACAAATGATTGTGTGTTTCATGATCTTAACCTATTTGGCCGTCCAAGTACAAATGTCCTCACCCATTTTGCCACCTTCGCCACAGTCTCACGTGTTGTACGACCTTACGTGGTCTAATCCGATTGTACTCTTGGCCTAAGCTTTCACATGCATACAGCGTTGAC
>STRG.42143.1
ACCATTGTTGGGAAAATGTTATCCGAAGAGTTAATTACAATGCGTACCCGACAATTCGCACGGATGTGTGGGCAGCATATGGCACGTATGGCTGATGATCAAACCCCCAAATGTGCAAACAGCAAGAATGGATGATTAAGTTAGCCTTGCCTTGATAACGTGTTTTTTCTCATTTGCTGTTATTAGTTGTGTATGTGTCTTTGTGTTTGGCCTCATGAGAACTTTCAACTTCCCATTTATCAACGATCACCACGACTGCAATATACACTGATGAATATGCGTGAAAATTATCCGGAATACATCTTGCAATCTAATGCTGTTGACTTTTGTGTTCAAATTTGTGTCGGGAATGATATGCTCTCGAACCTTATAAAGTCCAGCAGCTCGTAGTTCCTGCGTCACTGAATCGACCGTAACGTTACGGACAAAGCTGAAATCTTGGCAACATGCTCGCTTCTCGAGTACTGTGAACTACGACTGTCGTTCATCCCCAAAGTTTTCAGCAAACTAACTCCAAAGAGGTCATTTCCAATCCATAAATGGCTGAGTCATTCGGGTCCGCCAAATCTCTATTATTACGACCTACCACGATAACACATTTGCTAATCAACGGCATTTCCACGCTGATACGAGAAACTTACGCGTTCCAGACAGATGGTTACTACGGTGCCTGCTAACAGCAATGATGCACAACCGGTTTCTTACTCTCCTAAAACACTGCAATTCGTTTCAACTTGCTAAACCCATTCAGGAGAGAAATGATCGTAGTCTACCTTGTTGTCGAGCCTTTCCGACGCATACATGATGGGTACCATGTCCTTATCGTCGAGGCACACAAATCGTCAGTGGTCAAACGGTCAGCGTCGTCAACTGAAGGCCTCGATGTCCTGAGTTCGAATCATACAATCACTGGTCACTGTTGTGCTCCGAAATCGGCAGACAAAACGTGAGCGTGACTGTGCGGACGAACATGCATTAAGGAAAAGCGTATGGCAGACTCGAGCACGAGCACACCAGCAGAGACGCAAGCAGGTAAGTAAGTAAGCACGCAAATCCAGGTCACATGCCAGTGAAAACGCAAGCCAAGCGTGCGATTGGATCAGACCATGCAAGGTCGCAAGACACGTGAAAACATGATTGGTCGTTGCAGTCCGGGATGGAGCATGACTGACGTCAACCCTGTGTGTGTGTGTGTGCGTATGTGTGTGGGTTTGTGCGTGTGTACGTGCATATGTCCGTATGCGTGGGATGTGGATCTACGGTCTGTGTCGTGTGTGTATGTGTGCGAGAGTGAGAGAGAGACTGTCTGACTGTACACGTGACTACCTAGACCGAAGGAACAGTCGTTCTTTGGATTTTGTCGCCGTTTAGTGGTCTTTGGCGTCCGTTTAGCAGTCATGGTCGGCTGTGTAGCGACCACAGCCCAGAGTGCAATAACCAAACCTTCCCGACAGTCATCTCAAATTTAAGTTTTCGGTCCCAGTTGCGGGGCTTGGTAGCTTTGGACGAGCAATCAACTTAGATGAGCAAAGACTACAAAGGTATATCTCGAAGTTATTCAATAAAAAGCTATCAAATCAATCACCGAAGGAAATTAGGTTTACGAACTGGAATGAATTTAGGAAGTTTCAGTAAAAGTGAAACTGTGTCTGTCAAACGCGGCACATGAAGCGGCCAAAATCCGATCCATT
>STRG.74798.1
CGGTGATGATACAATAAGGAGTTTTTGATGTTGGTGTAATAGGAACGAATAAGATCTACTTTGTTTGAACCTTTGGAAGCCGTTTGGAATTAGTTCCACTTATGCAATGTTGAGTCGTCTGTACCGAATCGGACATCACCAGAATGAACTAAAGTATTATTTCTATCCGTAAAACAACAATCGAGTCAGCGTTTCAGTCAAAACGTTCAAAATTCGAAT
>STRG.22109.2
CGGTCTGTTTTCGACTATGTCAGGTTCCGTAATCCTGACAGTGAAAGTTAAGACAGCTGTACATCTACTTGCAGGTTTTGTTTGTATCGGTTGCTGAATGTCAGCTTAAAGTTATTTTGATTTTCACAGATAAATCATGCGGAAAAGGAGAGAGATATCCGTGGAATAATGTGAAATATACCTTGAGTAATGGTCACTACTGAATACTGTCAAATCCCCAACTGTGCCAGTTCGGTCGAGTGCATGAAAAGCGCATGAAACGAGAACTGGAAACAAAAACATTTCTCTTAACACTTCACTACTTGTTTGCAACATAATTCCAATTCGAAGTAAATCAGCTTCATCACATTCGGA
>STRG.9479.1
AGACCATCGAGGAGCCCAATATGAATATACACACCTTGTGACAGCACCGTCTTACAAGAACGAGGTGTGTGTGACGGGGTCCTCGGATCCTTCGGTACGCCAGGTAAGGATTGGTTTGGAACGTTCAGCACACTCCTGCGTTGCTGCATCGTCAGTCTGCAGTCAACAAACATCGGCAAATGAAAGTAGCAGCGCGTCCATGTTGACCTTCACGGAAGTAATTTTCCCCAGTTCAATGTCGACATCTGCGAATAATACTTTATATAACGTCTCGGAAAAAATATACTCACCGACACTAATGGTGAAGTCTGTTGTTGACGCTTGCGCATCCATTGTTGATGAGTACGGAAGGTTTGATTGATGTCCACCCAAAACTCCATCACTAGACGAAACATTTACCATAGGCTCCGGATGTAATGAAGGTTACATTATGCAGCAAATATTCAAGCACCCGTTGACGTCAGCTTCGGACATCGATACTGATGGGCCCACATGGACGCCTCGCCGCACCCAGTACATGGCAGAGTATTCAACGCCAGCTTACGCCGACGGTAATTTTGCCACTTGCTTGGACGGTCCATATGAGTTAGCTGTCCATTGTAA
>STRG.79331.3
TAAAAGTGGCATTTGATTTACACAAACCTGGCAGAGTTCCAAGTTGTATTATAATCGGGTGTCTATATGTTCTCGTGAGGTCAGTTTAACCGATGCCAAGTTTTGATTAAGGTTGCGAAAGATTTAGGGTATTGAGAAGTTTGCGAACAAGGACTGATATATTACGGGCCCCTCGTCACTGAAAATAGAAGAAAATTAACCAATATTTTTGGCACCTAGAAATTCATGTTGCTAACTGAAATCAACTCGACGACCTTCCGCCTACTGGTCAGATGCTCTACAGGCTGAACGATCGAAGTATATCCAGATGAAGTCGACGTTTTCAGTGAAAGTTCTATAATGTGCAACCAGTATTTCAATGGTACTTTTCGATGGTACTGGTTTCAGTTATTGAACTAGTCTTGTTGATCAATTCTCAATGGGATGAAAAGTGCTTGGCTGCATGAAATCAAATACCCTTTCTAATATGATCGCAGAATTCACTATGGTCACGGGCAGTCTAATTCTTATACATGATTGCAAATGTCCCGCAACTACTCGCGAGTAGCGTGTGGGATTGTTGATACTTTGCTTGGCTGACTCTCCTTTGGACTACGTTCCACTGATAAACGTCCGATCATCTGATCAGTGCCTGAAATTTCAGTTGCATTTTTTGCATCAAAAAGCCACTGTTCAAGGAGACATTATCAAAGCGGTTGTCAAAGCTGGTTTTTTGTCCGTTCGATACATATACTCTAGTTGTCATCCTCGTTGTTCCGTCGGCACAACCTATCTCCTCTACACAGTTCTAATGCGTTGTTGTGACGAATAAAGGGTTGTAAACGTGAAGGGCGGGCGCAGAAGGTAATTACATTGTAAAAAACAGTGAGTGTAATAATTTGACTGCATGAAATAATGCTACCGTGTTTTTTCACTCGTTTTTTACTAACTCCTGATCACCATCGGCTGCATCGAAATTCCTTGTGAAATTTCTCACTGTCACTTTGCAATTGTTCCCGTTATCAATACACGTCACTCATAATTCGCAACTTGAAATAAAATTTCATTTGAATCGGAAGCACCGCATGTTCGATTTTATTATCCACAACTCATTTTTGTCCTCGTTGACTGTAAACGAACTGAATTAGGAAACGCAAGCGTGCTAGTAAGAAAATTGACTTAAGTCACACAATCCCCAAGAAGCTAACCGTTTCCATATTGGTCAGGAAAATCTCTAATTCTCCATTTGAAAAGAAACTGCCTCGAACCAGTAATCTGTATATCGAAACTCACACGAGCATCTTCGTGGTCTGCAAGAACGACTGTCGGACGAATGAAAGTATTGAAGACGAACTCGTTCCTTTCAGAACTTTGACTGTTCCGCCAAGACGAAAAAGCAAATCAATGGGAGGAAAGACTTTGGTGTTTGCTCTCATTAACGGGACGGAAAGTGGTACTCAATATTGGATTTTGGAGAAAATACCCGATTGGGAATCTGAGTGAAGAGACAGCGGTTTGATTCAGCTGGATAGGATCCGAAATACTATATGCGGCATTGTTTCGTAGGCCTATGTTTCGATGGTGGCAAGTTTTCCGTGATACTTTGTTGGCATGATTCAAATGCAC
>STRG.7060.1
CCAACATTCTGAAATCTTTCTATCCTTCAGACGTTCGTTGAAAAGATCAGAGAGAATAGGGCTGAGGGTAGCCTCACATTCTTCGAGCATTGCGGGGTTGATTTCCGTGTAGACGTCCACTGTGGGGAGGTAAAATGGAGGTTCCTGCAGCTGACCTTCTCCAAGAAATATAGGAACGAACGGTTCTACTGCTCTGTTCAATTACTTGTTGAGCTCGTTTACGTCAAAAATAGCAGATTTGCCCGAGGATAAGCCTCCCGTTAGTTCTCTCAAGAGAGTCCATGTGTTAAGAATACTTTCGCTGCCTAGTAACGTTATACATCTAGATGGAATTGAGGCGGTATAACTCATGTCCTAATAGATTTTGTTTGAATCTTGAAGGCAGAGAGATTATGACCGGTTGAATGCGTGTTCATTTTTGCGACGAAGCTGCCTGATACGGGGAGATGGCAGATGATCAGGATGCGAGTACAGAGTTGCAACTGGGCGGAAAAGATTGAGATGGCCTAGGAGGCCGAAGGATCAGCATCTGAGAAAATAGAGAATTTTGTCTGAGCAGCCGTTTCCCGAAACTTTAAAATTTTCTTGTGGTAATTCAGCAGCTGTCACACGTGATACTGCCAGGTACAGCTTCATAACCACGCATACGGATAAGCCTCAACCAATTCCAACAGAAGCTCCCTGTGATTGGTCATCTTTGAGTCCACCAATTATATTCTCTAATTAGACATATTTATACGAACCCACTCTGTAATACAGTTAACGTGCTATTTCGCGGCCTTCGTCTTCTTGCTACTTCCTTTCCCGTAGTTCTGGGCGGAGGCCCATACCGAGGAGCCGTCCAGTAAAGCAGTCGCTGGCGTTTCTCGAAATGCCCTGCTAAAATTCGGAGCCAGTGTCGGAAGAGCGCTATATCACGTGGTGTATGAGTTCAACCTCTTAAGCTCAGACTCACGTTCATAGAAATCAGGTATTGGATGTGCAGACGAATTCAACGTAAGTGAAATTATGATAAAATATTTGCCATCTCCTTCTTGATCTATTCCTTGTAGCAAAGAATGAGATTTAAGAATGAAAGAATCTTTAGTTCACCGACAGTGACATGAAGGTGCAAATCATCAGGAACTAATCATTCTGACTTGGTTAACAGCAAGTAGTTCTGACTCGGACCAGAATACGATCAATTTTCGTCACGAAATGGGAAACTTGACTTATTTCTATTTTATCCCACACTCTCTGACCACGCAATCGATAGACAGCTTTTGTTATTTTGGCTAGGATGAACATGCGATTTGGAATAGGTCCGTTAACACAGTGGCACAATCTGAAACCGACAACCGATATCACCGACATGTGCGATGAACCGGGATTTTTTCAAATCATTATTGTTCTTGCAATATATTGACACTACTGCTGAGTAGCCATTTCAGAGTATTCAAAATCTAGATCGAGGAGGAACTACGGTGTGAACAAGGGACTGTTCGAATAGCCGTGCTCCTGACTTTTCTTGTGCTAGAAATGCTTGCGGATTCCCACAAACTGAAGAAGTGAATGAACCCTTTTGAAAGCATGTTTTCGTTGTCTTAAAAAGTAAAGTTTAAAAGAGATTGTGAAGCCATCCGGAAATGTGGTGTTGGATTTCGTTTTTACGACTGATTTTTGCAAACAGCTCGAACTATCAGTGAATGCTTGTTGAGTGTAGATCGTAGTATAGCCACATTTGTTTTCCTGGATTAAAAATATGATCGATCACACGGAAACTTCGTAATTTTTCCTTTTGGGTTTCTCCCTCTCTTAGGTTTTACTGTCAGCTACACAAGTGTCTTGCTTTATGAAAGCTACAAAACATGACTAAAAGTATACAATGTTCGAGTGATAGAAACCGTTTTGAAAGCGTGTAACCTTGAGGCTTTGTTTTATTTTCACCTGGTAAAATAACACCTGGCCACTAAGATAAAACTTTTCAATAAACTAACAAAATAAAATCCGTTTAAAGTTCCTCAAATGGAACCCACCGTTTCACTTTGAGCTACGATGATTGTTTCTATATTTTTCACTACTGAAAGTTTTGACTGATGAGTTCTATCAAGGGGCTTTTAAGCTTGTGCTATATGAAAATGGCTTTGCCGCAACCAGTGACTTCATTGTATGCTGATGCTGAAGCAGCTTGTCCGAGGCGTAGTTATTATTGTAGTACACATAGTGACCTCGATCGTCCTTAGAAAATTAACATTTTCCAGATAGCACTTTGGATTTATTTTCCC
>STRG.72875.1
CTGGTCCTCACTTCAAGTTCTTCAGTTCTTTTCAGCAGTTGCAGAGAAAGTCCGGATAAGCAGACGACAGTCAGGTTTGCGTAAAACATGCATGAACCGTCGGAAGCAGTGTGGATTATTCCCCTCCTGTCTGAGGATAGCTATTCACACCAAAACCCCACCAAAAACATCTTCATTGCCTGCCTGAGTGCCCATCAAACGCGAGCAATAATTCGAAATTACCGTTTAGCAAACATTTGAAATTGTCGAGGGTTCTTGATACGGTGTGACCAAATCTCAAAACCGTCAGACAAAAATCTATGTATCACGGCGCGTTGCCAATCCTTTTTATGAGGCAGATACAGGTGTTGTATCGGTACCAACATGCCGAAGCTAGATGAATCTACCCATATCCAAACACGACATCTAGCTCTAATCAAGTTCCCGAGGTAGTTGGATCCACCGGGGTGCTCAAGCTGATGGGGCGATTGCAGGATCGTGATCCTGTCAGTTTGGCAAAGTGCTTTGCTCTTGGAAGCTTCAAAGGCGTACCGTAATCGGACCTTTTAGTCGCCAAGCAGTCCAAAACAATTTGAACTGTCTAGGAACTGAATACAGAATACAACAGGTTTAATTAGTACAATTTTTACACACACGTATTTCGCTGTACCACATGAGGTATACATTATAGACAAAACAATGATCAATATAATAACAAAGATAACGCTACAGGTAAAGCTTCCCAAATTCAAGCTTTTGCCACTGCAACGCCAGGGAGAAAAGTAACTCATTTTACTCGCACAAACGGCGCTTCCGTCTTCGCATCGCAATCGCTTTGGCTATTTTGCAGTAGACTTGAATTCGTGGCAGGGAAAATCACAGAGAACACAGTTGACCCCAGAATTTGTGTTTAGCAAACGACGTGCGAAGGAGGACCCTGGCAGTTTTCTAATCAGTGACCTTTGACTCTATGCTTCCCGTTGGTCGTTGTAAGAGTCCACTCGAAGTTGCCGTTCAGTTCAGCTTGGGTAACTGATCGATCACCCACACGTTTTTTATAGGAGATGTGATTTGACATGAAATGGTGTTTATTTACGTCAGGAACGCATATTTCTCTGTAGTTGTAGAGTAGAACAAGTTTGGAGGCATTGTATGACTGCATGGTGGCCGATTTGTCCCATACGCATCGCTGTTCGCAGAATACCGCTTACTAACAATTTTTGTTTTCGTGGATGACAGCATAAAGGTAGGACTGCGTAATCTATAACTGCAGTAACTACCACGTATTGATTAGGTTTTAGGCGTGTTCGAACATTTGGAAGATTGAATTACGCAATATTCATTCCAGTCTGTCATATGTCACACACTCAGAAAATGGATTGGGCATAGCCCGTCCCCTTTGCCTTTCTCGGGATTTCCAGGTAACACCTGGTAATCCGAAGAGTTATAAAGTCATACATTGAACACGAATCGGTAAGCGAAAGGGCTTACACTCTGCTGTTAGGCAAATACATCATAGTCAAATTATTTTGACCGTTATGACCTCACAATAGCTTCACACCAGAATTCCTAAAGACGAAGGCTTGAAACTAAGGTCAGCTGAAATGGTAGTGCGGTCTACCACGGCAGTGCCTGGGGAATCTGGAAATCAAGCCTTTGTTATTTTGAGGTGATAGAAACTTGATCCACTCGCCTATCTCAGTTTGTGAACAAAATGACGCCTTAGCGATTACATGCAGCAGGCAAAACAGGATGCATCACCGGCCTTGTCTTGACCAATCGAGTGACTGAGGTTGGTTTGCGCGATAATGGGAACACTTTACAGACCGTGACATTTTGGAAGTACTACATTTCCAGGCTGAAAACCAATGAAACTGTTTGGGACTGAATTTCAGCTGCTTTTTGAGAGTGTAACATTTGACAGACTTAAGTGAATATAATGTAATTCAGTCATCGAAATGTCTGGCGACCAAACGTCAGTTCGACCAAATGTTCTTTCGACCAAGTGTCCAGCGACCAAACGTCCGGTGACAAAAAATCCGGGAGCCGTTTTTGGGACAATAACCCTAGAGAGCTGATTTGGTGGGGAACGTAAATATATCTCACAATGCAGAGAAAATCATAATTTTGTCTCCACCAGTCGGCCACAACCAGGACGGAATATGAGCTTCTGAACGAAAGAGAAACAACACTTATTTAAAATAGAGTAAATTACACGGTAATAAAAATAAAAGCTTGATACAAACAAATAATCAGTGGGTCTGCCACCATTCTTCAGGAATTCTTCCAGCCTCCTTGGCGTGGACCCCACCAATTTACACATGAGAACACGTGCATTCGCGTGTTCCTATACGGGTTCTCTTTAGACTACACTGTCAAGTGCTGAGGTAGCCAACTGACACTAATTTTTCAGTGTTATGCGCATAACATCGTCATCTTGTAGCATCAAATGCTGGAACAACAGAACGACGTGAATATCGAAACGATCGGGCCAACCAATGGAGTGCCACAGACACAAGAACAGACACTGAACATGTCGGAAGCATCCCGCAACAGACAAAAAGAGGCATTCGGACTAGTAGAGTGGCCATAGCGGGATCTTTCGCAATCAAGATGGCCCAGGTGAGGAGCTATCGATTAAGCCGTCAGCTGTACCAGTCGGACTAGCCAAGCGAAAATGATGTGCAAAAAACCAAGGTAATGGCCACAAGCAACTGGTCAGAAAGCAGTCAAAATACTCAGACAGCTAGAGGAGCAATGTTGTTGCAGCTCGGTTTAGAACACGGACTATACAAACGGCTGTTCATTTTTCAAGGTCTTGACTTGTTTGGGGGCCCAAATCCAGGTTTCCACACTCGTCTTGCCTTCTTTGTTACAAAATGATTTCGATGTCTTTGGTCCCGTGGTGCTCACGCGGATTTTGCTCCGTGAATTACTCGACACTAGTTATTGTCTGTAACAGACATTCCAAGCTTATAACCCCTTGAAATCTGACATCTGTCTTGTCTACTCAGGTACCCATAAACCTTAGCTTTCTCATTTTCTTGCCTCATTTTCGCACAAACAGCCGTCGAATTCTGGATTCCGGGGAATGCGTGTGCGTGATCTGCAAATACACTCGAAAAGAACTCCGTTAGCCGGAGCTCGATGGGTAATATAAGCCAGCATCAGCACTTACACCGATAAAAATGCGGGTGGCGACCTATGTCTCAGCACACTGAACAAAGCAAAAGATAACCGAAGCGCACTCAAGGGATCTGGACGCCGACGCTCACACTGATGCGAAGTAGAATGTCCATTTCTGAGTAAGATTGACAGACTTAGTGAAGAAACATTTAGAAACCTCATTTGACG
>STRG.9195.1
AGAGTAATTCGGGATGAAATCCTTTAATTATGCCAAACTTTCGCTCCACCATCCAGACAGCGACCGCATGCAAAAGGCCCACCTTGGTTCGACTCGCAACTTAGGCGTCTTTTGAAGCGTCGGAACCGAGCGTGGAAATAATATCACGCGACTGGAGAGGGATATGACCGATACCGCACCATCCGGAATCACTGAACCCAAATGAAGCGAGAAAAGCGACGTATCTTCAAAGAGGCGTTAGCAATAGACTCGGTTCGAGCACCCAAACGCCTGTTTGCATATCTACGACGGAGAACGCGAACCAC
>STRG.31179.2
CGATTGTCACGCGTGTGGTAAGTAAGGTCATATTCAGTCTGTATGCTTAAGTAAAAAGATGTGTCAACGAACTTCAGTTCGAAGGTTTTCAATCCGTTGCTCTAGCTTGCGTCAATTCCGGTCCATCTCGTCGTATTACTTGTTTGTTTATTGGTTATCATTCTTCCTGGAATTTATTCATTATGGATATTGGTACTGTAGAACTATTTATCCCTTAAAATATTTTCCAGAACAATAATCCCCTTATGAAGCTCCATGTCACTCACATTCAAGTTAAAAGCATTACTGGCCATCGGTTGGATGTACAGCTTTCAAGAACGACGGACCATTGACAGCAGCTAGTTTTTGATGTTCAACTGCCTCAGCTGAAAATAGCCCTCAGACTACTTACCCGAAATCACGATAACCAACATCGATGTTTACCAATAATTAATTGAAAATAGCAAACGACGAGCTCGAATTGACTGCACAAATCCACTGACTCATTCCATTGGCCCTGTTAGAGGTATTTTCACGAATATGTGCTCGCTTATTGCGATTCAGCTTGACCACTCGGGGCAACTTGTAATCTATTGTTCCACACCCGCCTTACTTCAGGCTGTTCGCCAAACAAAACGTGGTATAACGGCGGAAGAAGGGTTACATGAGGTCACATTACATGAATTGTTTTGTTTGTGAGCGCAATGCTGCCCAGGCCAATGCAAGTGGTTTTCCTGGGCGTCCACAACCGGGGCCTTTATCTATCCAAAGCTTAACCTGCAAGGCAGCAGGACGAAGCGTGGAATCCGTAATAAACTGGCGGATGGTGACTGATTGATCATTTTACACGCCCTTCGGATGAAGTCAGACATCCTGGGTGCCCAGTACACCCTCCCTCACAGATGCCGGGTTGGCAGAGATAGTGATCAGTGACCAACCGAACGAACAGTTCAATGTCATGCACGGGCACGAGAATTGAAGAGATTTATCTTTGTTTGAAAGACTCATCCCCACCTGAGGCGTTGACATATTGAACATTGATGAGTACAAAAAGAACATTGTCCTTAAAATGATGAGACAATTACCAGGATGAATAACAAGGATCATCCAGAATGTGAGAATCTTCAACTGTTGAGAGAATGATAGAATCCCAAAACGTGACAAACGTATCACCAAGCAGCATATGAACAGTGTCAAGGAGAGGCAAAATCTTGAAATATAAAGATCGAACACGAGCAACCCCAACGGAAGACACTGATCTTTGCATACTACACCAAGATCAGGACAACAGGACTCTTACATCTCAAAACTGTTTACCTGTTTAGGTTGACTTGCATACAATACGAGAGTTTTATCAGTACTTATGCAGCTTGATCGGGCATCGCGAATAATTAGACAGCGAACGGATCAGATGCTCATTCAGCAAGAAACTAAAGCACTGTGTCTTCGCAAAGGACCAAACATCTGAACACATCTATTACCCCGTCAGACGACTGTTAATCACATGCGCACTACTTACGGAAGTCGTTAGAGGATTATTCCTGGATCCCAATTTGGACAACTCGACACTGAAGATGAAACACTGAAGTGA
>STRG.18885.1
CACGTGAGTACTCGGCACGATAGTCTCAACCACAGCAAAGAAACGAACGAACCGTCTACCGACCAGCATTGGGAGCTCGGATAATCCATTGGTAACCGAAGAGAGGGATCAACACGTGGTTCAGCCAGCCAATAAGCGGAGAAACGAATTTCTGGATACACAGTTTAAACATCTGTCACCGTTAGTGCACGTGTTTCGCCAATCTTATTTGATTTTCGATTTAATTTGAGTTGTAGCGCGGACGTCTAACAATAATACTGAACATTTTATCACTATGGGGAACAGTAAACTCACAAGATACTCTGCACTTCGTTTTACGACACTAAAACGCAAAAGTATGGCTGTGCTTCTCAAATATGACTCTCGTATAATTCAAACATAGTCTTCATTATTCTGCCTCATGATTTGGATTTCAACACCTTGCATTCTCACGCCGAGGCCGTGCGCGCGTGGTTCAAACCCTGAAAGATTTCCAATACAAAATCTCCTCACCTAGAAAAACTGGAAGAAATCTTGAAGTACCAGGCACTTAAAAAAACCCTATGAGTGTCATTATCTGGATAGGCGGGCACCTCCTTCCGTCTCTTACACGCAGTGTTGGGGGCTACGGAAACGCGGCGAAAACACAACCCTCTCTACACACGACTGGTTCTAGCCAGACAAAGTCCTGTGCAAATTGAACTGAAAAAATTCTTTAGATTTTTCATGACCTGAATAACCTGCTTAACTTCAGTGGATGACTCCCGGCAATACATTTCGTTCTCCATAAATGACTGAATAATGAATGTACTATTGTTTGTATGAATATTCTTGATACGTTTCTCATAACTATCAGCGAATTTTCTGGTTATTCAAAGACTCCTCCTTGCGACACAGTGTGTTGTAGCTTCGTGATTATCAATGAGAACGTACAATTCAACCAATCAGAAGTGGTCCGAACCAGGTAACCTGACCATCCCGATGCCGCTTGATCGAATTGTGCTTGGTCAGTACACAGCCTACCGTCACATACGGATTCAGTTGTGTGGAATTTGTTTGTGAATAAAACTGGAAAATAATATAGATGGTCGTGACTCCGATTTCCTTGGTTCTGAATGCGCATAGTTCCGGATTCGGATTGTCACAGTACAAATGGTTTTGTTGGGCTGATTTTCGTATCACAGCCTTTTTGAAAACTTTTGGAATCGGCTGAAAGGAGTGCTTATTGACAAAGTATCCAAAGGAATATTGGAACAGGGTTGGAAACATTTTTGGCCCTCA
>STRG.6232.1
CCCCCCCAGTTGTACTTTTGCATTTCTGAATGGTGCATGTTACTGGTCCTGAAATTAAACTCACCTTCATATGGACTTCTGTTCCTTCCACACTCACCAAAATTCCCAAATGTACTTTCATAAAGTTGGTTTCACGTCTCCTTGTTTCATAACTCATTCCTTTTCTTGAACCCCGGTAGAACCGACATTCAGGGTTTGCATCAGCTTTATGGTTTGCTATTCTCTTCGCATGCATCAATTTCCCG
>STRG.41563.3
GTCACTCTCTGTGGCGGCGCCCGGCAAATTTGAACTCAAGGTCGGGTGGCCAACCCGGTCAAGTCAGGGTCGAGCTGGTCGAAGGTAGCTGACTCTTCCTGAAACAGTACAAAAAGAAGTGCTATGCAACAAGAGAATCAAACAGAATTGACGAAAGTTTTGTTCACTTCGAGGGAAAAGAAGTTTCCGAGGGAGACATGAACCAGCTACAGCGCTCCGCGGAGTATGGCACGGCTTTGGATTGGAAATCAGACGATGAGAGGAATGAATTTGCAGACANAGAACAATCAAAATCTTTCGAAGATTTTCCTTGAAACGTTCAGCGACCAAATATCGGCTGAGTCCGTTAAATACCCAATGAAGGACTCATTTGTAGAGAGTGATTGCCTAGGTGATGGTAAAAGAAGTGACCGGACGCAAGCATGTAATCGTTGCGCACATTGTTAACGTTCATGAGGGGGGAATGTGATGCACCAAAATAGAAATGGGTACTGGGCGAGTATTTAAATGGCAGGTAAGTATTTACGTTTGATAATCGTTATCTAAGGGCCAAAAATAAAGACCAGAGAGATGCAAGAATCAAAATTGTCTGGGAGGATTTACGAAGATAGAATACCGAATATGAAAAAGCACCAACAAACGCTGAATACAGTTGGGAAGTTGGGCGGCTGGATGTGGATGGAGTCCGTGATAAACCAAACGGACATCACATCTGGCGAGGTCGCTGGAGTGATGGTGGAAGAAGTGGCAGGATGTAAACATGTGAAATGTGATGCACCAAAATAGAAATGGGTACTGGGCGAGTATTTAAATGGCAGGTAAGTATTTACGTTTGATAATCGTTATCTAAGGGCCGAACATGATGACCGGAGAGATGCAAGAATCAAAATTGTCTGGGAGTATTTACCAAGATAGAATACCGGACATTGTGGTACGGAAGTGTATGACAACAATAAATGTGACTTTTGCAAATATATTGATAACTTATAAAATAAAAGCGA
>STRG.26537.2
TGTTTCCCATTAACGTTTTGCGCCACACTTGCTCATCCGCTGAACCACACACCGGACATTGACCTTTATTGACTGCTGGCCGGTGCGTGCGTTGATTCGTTTATGACCCTTGACCCACAGTCCCCGTAGACATTTCGTTGACTTGACCGCTTGAACCTCAAGCGAACCTGAATTTGCTTGCATTTGGCTGACTCTGATTCACGGAGCGGTTACCGTTGAGAACCGTATTGAAAACCACAGTTGGACGCTTGGCGTTTTTTGGATTGTGTTACGCGTATCTCAACGACTGCTAGGAGTCCGTTACAATGACCGTGGAGCTAGAGCCACAATCGCATTCAAACTAATGCATGGACCGACTTTACGTACGTAGACCA
>STRG.70655.1
TGAGTTTGAAAACGAGACACACATTTCATACACCTGATAAAAGGTCACGTGTCTTGAACGCGTACTAGGCTGGGGAAGACTGGTGTTGGTACCTGACGCACTCGGCGTCAAGAGAAAAGCTGAAATGACTTAGATTATGGGAAACAATGCATGGTTCATGAGATCTCGATTGCTAGTATCAGGAAGGCATCAAACAAACCACTTTATTTGGGAGGATGACAGTATTAATGGTCTCGCACATAACCATTGGACGGGACCAGCCGAATCGTTGTCAAAACTCTTTTGAAGTGTGGAACTTTTTTTCTTTAAAAAACAACACTGGAGAGCGAACAGTTGTTTTCAATGATTCCTAACCTTACTCTTACACATCATATAGGTGACAGTTATGCGTTTGATTTGCCGTTGGCTGGGTTGAAGGACATTTTTATAGCATGTATGTTTATCGATCAGGACCAAAAAAATGTTTGACCAGAACTGTACCCACGTGTGTACGTGAACGTGACTTTTATTTGTGCCGCTCGGTTGGGACGCCGCCCTTCGAGAATACACAATAAACATTCATTCAACATTCAACATTCATTCCTGTTACTTACGTTCGCGAGCTGGCCATCGTTGTGTGCTGAACTGTTACCATTGCTCGTGTGCATCCGATTTCAACTTGCTTGAGTCGACTTGCAATGTTGGCGTTCAGCGAAACGATTCTTATCATGAGGCGTCATCCAGCATTAATTGACCTGAAAGGTTTACTCACCTTGGTGCTACCGCAACAGACCTCATTCTCCCCAGCATATGCATTGTACGACTTATCGATCCTGCATAATTTACTGGCGCATTTACCCACCCCACTGACATGTTCTATGTTCGTGGTTGACAAGAGTAAACGAATTGCTTGAGTCTCGCAACCCGTTTTTTCTTAATCGTGCATTATTGTCATCCTGACTTCTGTTTCCAAATTCATCACGGGAAATGGTTGTCTCAACTCGCTCAAACCTCGCC
>STRG.25677.1
GTCGTTATTACTCACTAAGTGTTCGCACCAGATGCGAGGAATTCTTGTGAGTCATCGTTATCGAATAACGATAGTTACTGGGCAAGGTCGATACGAAAGGGCTGGGTCTTAACCGTAGATTAAAGCACTGAACCGCGGCGACATACACCCATACTTTGCGGGAAAGCCGGATTCCACATTCCTCCTAGTTTTGCGAAGACTGCTGAAGCTCTTTCTTGTCATGAAATGATCTCGCCAATACCACCTCTATTTTTAATCAACCTCCTGATGTGCTTGATGTTCAGGAGCTTGATAACAGCAGTCGATTATGACAGTCGTTGAAAGCACTTTGTGGACGAAGGTCCGTTTTTCGGGTTATAAGTGGAAACTTAGAACGTATCAGGGAGCAATAAGACAGCGCGCAGCTTTTCCAAAGGGTTACCAAAATGACAAGTCAGCTCAAATACTGTGCATCAAACAATAGCACCTTGTGGCTGCATCAAGGTGCGTAAAAGCCAGTGTTCAGCTGAGTCCAAATTGCTAATGAATCCGATCTCGTGCGGCCAGCCGAATTGTGTTCAAGGTCAACACGTGGTACGCGAGAAGAGCGCAATGGCGACAGTAGCACGTCACCCAAGTGAGATGCTGACGGCATACTGGGTCAGACCGAAAGCACAGTGACTGGATGTCCAGCTTAACAACGGCGAAAGGGATCGCCTTTACACCGGTACACGGCCCGGACGCACCAAAGACAGGTTTCTGCTGACGAATGTGAGTCTGAACCGCCGATATCGGAGAACCTTTGTTAGTCGTTCCAACTGAATCAGATTCATCAAAATCTCCGACCTTCAGGACACCGTTTTAAATTAAAAATGGCAAGCGGCAAACAGGTTGGCGATGAATACTGTGGTAACGGATGTCATACCACCGAGCAAATATTGCCCTAATTGGGATTTACCCCGAGCGTTTCAAGCTAGGAGCTACAAATTTGGCCATGACGTTCGATTCGCAATACACATTGATTGATTTGCCAGTAAACTGGCCGGTAAATTAGGTTATTAATTTTATGCCATCATTCGACGGTTAAATTAAGTACTTTCGAAATTAACAGATCCCGGTGCAGTTGATCGTCGTTTCAACATTTTTTCACCACCTGATATGTTGAAGTAAGAATCTGACTACTGCTGTTGCCGCCAGTAGTAACAGTAGGAACTCAAACCTCCCGAGGCGGATAAACTTTTTTTTAACAAGACGCTTAATTGTGCCACGCCACAATGTTGACCTAACCGAGTGTTTCAGAACATTGTTGCGTAATCAAATACCAAAACTACTATTCTTTGGTGGAGCAATTCTTATCACGATGCATCAGCCAGAGTTCTGCGCACACATACGGTTGACCCACAATGTTTGCTTATCTCGGTAATAACCCAACAGTCCTCACTCTTCCCAACGTACGCACCATGAGATTTTTCGGTCTCGTCTACTTTACTAGTACATTTACCATCCCCCCTACTGTACCGTAAACATACCGGCATGTTTTGCACTCGCGGCTGACAAGAGCAAACGAAATGCTTGCATATCGCGACCTTCATCTTTTTTCTGTCTGCGTGAATATGCAGTAGCTGCAAATTCGGAGAACCAGACTGTTACAATTTGTGGCCGAGTCAGTTTCCTCTATCGACGGGTGCAGTTGTGTTTTTCTTGGAGCATGTTGTTGCCAGCAATAGAAATATTCAATAATGGCAACCATAGAGGTGGAGTCAGGACGACTGGCCGAAGTTTTATGAGCAGATAAACGCAGTTGTAGTTACCTGTACGTTTCCTATTTTTTTCTGGTTCTCAAGTCCTTTAGCGCAACACTCGTTTTACCGAAGTTTTGACGTACACAATGAACACGTTTCTGGATACACACACACATGTACAGTATAGCAT
>STRG.65113.1
CCGAAAATTGATGAGTTATAGAGGGAATATGATAAGCTCAGAGCATCCGTTGTGCCGAAGTGAATACTGCTGCTGAGAGGAAGACTAAGGGAAACGATGCTGTGTATGTCTGAGGTGGACGAGATAGTCAGAATTCCCGGGGATCTGGGCGGGTGGGCTGAAAGGAAATAGTGTGTGCTGTGGCTAATGTGTGGAGAGTAAGTGGGCGCCCCGTGGCATATAGTAGTCCAAGAGCAAATAAAGGCCCGTCTTCGGGTAGGAAGTTGGAATTGCAGGTGGCGTCCGGAGATGCATCAAAGAATGACTGTACAAAGCATACCCGTTATATTCAAGCATGTACGGAGTAGGTGTTTGGGAGGCCCTTAGCGGGCTGTATGATAGATGCAGGATTTTAGATCGAAGTCTGCAGGTTGGTCTATAGGTGTTTCCTATAATGAACAAGAGAAGGATATGATGGGATAAGGTTCCGTGGTACCGACGTGTCGTGGGTGTACAGGGCGGCAGTTTTAGAAGAGAGGTGTGGGACGACCCTGGGACTGGGCGGTGGGTGGGTAGTTGTCGGGAAAATTCTTTTAGGTTAGGTACGGAAGGGGTAGGAGTCTGCAGATCAGTTGACTAGCGAGCACGACGTCGAGGTAGCTTCTTGGAATTTGTTGCATTCCGTGGTTTGGCCTTGAAATCCAAACTGGAGAGGTTGGCTGATTTTGCCAGTGGCGGAGTAGCTTTTATTCTTGCTTTCTGCGTTGGGGTAGCCTCTCTCAGATGGGCGCAGGGTAGCGACAGCCTAGGAAGCTTTGGCTTGGGTAGCTTAGAGGTCGTGTTAGGTATGCAGTCTAAGCATACATATTGGGATACATTTACACTGGACAGCTTGGGCGGTTTTTCACTTTATCGTTAGTGTAGCTGCAAGGTAATATATCAGGTGTAAGCGAGACTACACGTGGGCCGTATTCATCGCCAGTGAGGAGTTGTTTGGTTTTTGCTTGTCCAAGATCCGTTCCTGCTCGCTCACCGCACAACAAGGGCAAGTGCCAGGGAAAGAGAATCCTGCGGGGCTGGCCAATCGAGGGTTGCGACTGGAAGATAAGGACCGTCGACTACGGTTTTACGGCCCAAAGATTTTGTGGTCTTCGGGAATTACCTAACCTAAAAATGAAGCGCTTACTGAAGTACGACCTAAGCCTTTAGAGATGAAGATAAGTACGGTGGCTGGTGCAACAAACTACAGCTGATTTCAGTCACATTTCGAGGGCTGTTGGCCCTGAACCACGACTATATCAAGTATTGCGTGGATATTAAGGCACAAGCAACATCGTGTTATAACCAAGGACGAAATAATAATAATAATAATGGTATATTTCTGGACCATGGTCGAGAGGCACGCGTGTAAGCATGATCAGAGTTTACAATATCACTGAATGAGATGGGAAATTCACAAATTTCAAAGAGAGATTCGCACATCACAGCAACAATGGAATAAGGCTGAGGAGAGCTCAAATCAATAAAAACGACCAAAGAATACAAGGCGAGTAGACATTGATTTCGAGTCAACTGCAGCAATAGTGATGAATCGGCTGGATTTAGGAATGTTCAGACAGATATTGGCTTAGGAAACACGAAATACAATATTCACAAGAATGACGCAGAAAAGTGGTCGTCAATGCACATTCATGTTCACATAAAAAGAAGGTTTTCAGAGGAATAATAATTTCATAGATTTGTGGACAATAAAAGGATTAGTATCCCCATAGAAGGTGAGACAATTTCCATGAGAAGTAGTGTGTGCCATCTGGTGTCGGAAGTTGGCCGCTGATGGAAGATGGATGAAGTTCCAGGAAGGAATGATCAGCACTCGGAATGCCGCGTCCACAAGGAACAAAACAAGGCAAGACAGGGGTGTAAGCCTTTGCAATGGGCCAAGCTATGCCGGTAAATTGGCGAATACATCATCCTGTTGAATTTCTAGTGGCTTTTCTGTGT
>STRG.25534.1
TCACAAACTTCAGGTTTAAAAGTCAGAAGTGCCAGCGGTAGATGAACAGCCGGTGATAGTTTATATGGATCACTCTAATAATGGTTTGCGCGGCAACTTTGAACTGGCTTCTATCTTGTGCTGAACGGTGGCGCACCGCGGGGGCACCGAGTAGGTTGTCCGTTCACAATGCTGGAGGTGCATTATCGATCAGACGCAAGCCATGAAAAAAGGCGGTTCACCGGGGATCTGCGAACAGTGAAGTTTTAAATAGGAAAAAAAGAGGTTGTATGGAAGTACACTCATGGAAATTGATACGTGCGAAAAGAATAGCAAACCATGAAGCTGATGCAAACTTTGAATGTCGGTTTTACCGTTGTTCAATAAAAAGAATGAGTTATAAAACGAGGAGACATTAAATCAAACTTATGAATGTACATTTGGGAACTTTGGTGAGTGCGGAGGGAACAGAAGTCCATATGAAGAAAAGCAAACGTACAACTGGAGGGTCCTGAAAAAGTGTCGGATCTATTTCCAGTCGGACAAGGATCGAGGGAGAAGTGGACTTTTGCAACAGATACCGAAGTGGAAAATCTCCGCATTGACTTGAGCATTACTATGCTGTTTCACTGAAA
>STRG.10753.1
CGTGCTATGGAAATGAACTAGTTTGGGATTGCAAAATTTGTTGGTAACGCCTGGTTTACACAATCTGGGAATTGACGGGAATGAAAACCGACCAGTACAATAATGACGATCAAAAAAGGGATGAAATGGTTGTGCCTTCCAAAAAAATGAACGTAGTCGAAAATGTCCAATGGGGATACGAAAAGGCGATAAAAAAATCTAACTGACGTTATGCTGAAAATATGGCCTACCATGGGAAGGAAAAACTACCGCATACGTGACCTGGGTACGTCACTTCGGTGGAATTATACAAAAACCATCAATGGAACGGGCTCCCCACTTATTTGAGGGAATAATGCCTCAGCTTCTACGACCGCGCTCGTCGAGGAAGTCAACGAGAAAAGATCGTGGAATTCTATCCACGTGTATTCTCACAGGGCCTGAGTACAGAGACCGCACACTATCCTGTGCCGAGGAGCTGTATCGGAAGTAGCGCTTGCGGTTGCCGCGTGCACGGAACGTACAGTCAAACAGGTGATAGACACGGTATGATTGGCTGATCATTATAGGGTATATTTTCGTTCATGTGACCGTCAGAAGGTTTATTCCACAGCGCCATTACAACGGCAAAAGTCACCTCACGGTGTCAGGTAGGTATCGGCAAACTGCGTTGATTTCATTAATAACGTAGGGATTTTGCATTACCCTAAAGACAGATACAACAAATGTGAAAGTGGATAAATCTGGAAGTTTGCGGTTGTCTGATGAACAGTCAGTTCATTTTTGGAATACACAAAATCTAGTAAGGTTAGTTCGAGCAAAAATATAATTCTGAGCTTGTTTAACGAATTACGTTCATTTGAATGTACTTGGTTGGGACAAACTAGAAAAATCGATGTTGTACCAACTCGTTTTCATTGATTCAAGTTCGGGTTTAAGTAGTGAAGCTGGAGTGATAGAAAAGTAGTAAGGTCAGAGATCATGATGGTGATAAGTTACCACTGCGGATGGACAGAACTATGATTTCGTCAGATGCACAATAAATGTGTGCTTAAAACTTTCGCACCGGTTTCGTGTGATAGCCAGTTGCTTCATATTTATCAATTCGCAGTATGCTTCTTGATATCGACAAAGTGATAGCTGTACGAGCGGGCAATTATGAACTGTTGTCATCATGGTCATTGGCCTTTCTGCCTTTTCCATCATCGTAACCCTCACACGTACAAAACGTGTTGTATTCCGCCGTTTAAAAAGCACGGGAAACAAGCTTGGTTGTAAAAATTTGTTCTAATAATTTATCTACCTCGTTTTTTACTCATCTGAAAATCACAGCAGAATGTTTCACGAAGGGCATATGACCGATCATAAGCTGTCAAATGGAGATAGTCGACCGGTTGCGTGAAGATTCAAACCGGGATAATCCGTTCACGTAGTTTGCAGTCTGACTCATGAAGTTCGGCGCTCAACAGAAGTAAGCGTATTCACTACTGGATGGACGAGAGGTATTATGGAAAATTTTGGGTCCAAATCTTCAAAATAGTGGTGACCAATTTCAATAGCTGCACTCCGATTTCCACAAGTTTTGCTTTTTTCGGTAGAAGGCTATCCATCCGCTGCATACATTTGATGTGAACTATGGAGAGGCAACAAATGTAATTCAGCTGGCGCGCCCTATGTGGAACTAAATTGGGTGGGAAACTATGATTCTCACGTGATTGTTACACAAGCAACTGGCTTGCAAAGTTGGGACGTGCTGTGACGAGGCAAGGTATTTTAAATTACATATGTTAGGCACACAATTTTTTCGTTGTTTTAGAAAAAACGAATAGTGCTGTTACATTTACGACAACGTTTAGCAAATAACAACTCTATTTCCAAGCTCATATGAAACTTACTTTTTTCTGAACCAAGCTGATCCTGTTTGGGTCACCATTGGAACATACGCTCCTCTAAGTCTGTAGCGAAATTGAGATGACTGAGCGTGGATGTGTACATTCATGAACAAAAACTATTGTAGATAAACACCGATTAGTACTTAGCTCTAGGCAGTTTGTATGTTATTCAATGGCACAGGGCTGTTCGTTGTTTGTCTGCTGCTGTAAGGACAATTGGTTTCCGCCAACTGATAATCACATTTTTGACTGTTCTGATTGCGGACGGTTGAACCTTTAGCTCTTTAAGCTAATATTGTGTCCGGTGTCGCTCCCAAACGTAAACGAGAACGACATTGATTCAATACAAACCGTTCTTCACCTAATCCACTGACTTTTACGGTCTTTGGGCAACCGTTAGA
>STRG.59731.2
CCGGTAGGTCATTCCGATTCCTGATTATTAACTTTCGCGCTCTGCAAGCTGCTGTGCTTTCGCTATTTTCATCACACTTACTAAACCAGCTTGTCGTATGGCTTCTCCAGAACTGCGATGTGGTATGCTAGTGTCGCATCTATTTGTCAAACTGTAGCAACCAAAGAGGAGTGAATAACCCATCTGATATTCTTTGAAGCGAACAAAGTGATCTTTTCTTCAGCCCTTCCAAGTGTTTCGAATGTAGCTTTACATAATCTCATTCAGCTTTCACAAATGACCAGTACACTGCGCAAACCATTTAACTGCGCAGAACTCAACCTTCTAGGTATCTCGGAGTGACGTTAAGCACTTATTCTCGTGTTATCAGTTGTGTGCGCGAAATTCACTGGATTATCTTTCATAAGCCATAGCTCAGGCCATTCTGTATCACAGTTATGAACATTCACTGTCTCTCGTGACATCAGTATCACTGTACCTAAGTGGACAAAAAATTGTCTTTTTTTCACCGTGATTACCAGTTTCCTTGTTCTTTATTCTGTTATCTAATTTAGATGTATATAATATGTGCCAGTTGGAAATCACCGGAAGCAATCTTGTTCTACACCGAGTGTTCCGATGTCCCATTCAGGTATTTCCAATTTACTCTGCTTTCAATCTCCATTCATTTTTTTCTTTGTTTCTCCAGGTATTTCACAAAATCTACTGAGAGGTAGCAGTGAGAGAACTACAGCGATCGACAAACTGTCAGCGGTTGTTCCAACTGAACTAGATTCATTGACGTCTTTCAGACTCAGGAGATCAAAACGAATATATGAGATTGAATCTTAAACGGATTAGCAATAAGCGCTATGCCATTGGATCACATGCCGCTGGTCATATACTACTTAAGTTGCTATTCGGCTCGGGTTTTCTATGAAAGCCGCTATCAAATCGACCAACGTGGTCCGTTTATTCACAACGAACGAGTTCATGCTGGCTTATATATCACTAACGATGCACTCGACTTGCGTAGGTAGCCATATCCCATCACTCTGTGGGTAAAATAGCACTTTGGAATGTATAATTTGCAAATTCCGTTGTCGTTCACTATTTTTTCACGCGGACAATGCCACGCAATTTTCCTCGCGAGAATCAAGAATTATGTTATACACGCGAATTCCTCAACGAAGAACGGTAAATCTTTGATTCAGCAAGTTAGTCATTTCTCATCGAATCTTTGCAGAAACTAACTTTTGGGAAGAATAGATTTAAAATAACACTTCCGAGGAGGAAATACGTCATGAAATGCTGGAATGAAAGCCAAATAAGTTACTTCGGAGAGGAACATTTACAAGGGAACTGATATTAAATCGTGGAAAATCCCCATGGCCACATTTTTTGGAAACGGTCAATACAGCACTCGTACGGGTCGTTTTTTGTAAAACTGGCAGTTAGTAAATAGTTCAGAGTGTTCACAGGAATTCATAATGGTAACTGTCAGGCTGACAATAACGTATTCTTGGGACTCTTTCTACTTGGCTCCATAGTATTCTCTGTGTTACACT
>STRG.38963.1
ATTATGCCATGCCTAAAATAACCGTATTCTATACGCTAAAGGACGAGTACAATCCAGTGCCAGTTTGCGTGTCTTCTGATTTCATTTCGTGCAATTCGGTCACCACACGTGGTGTTATCAAGAAATCAATAACCTCCGAACGCTTGCCAGTCCACCGTACCATTTGACGAAAGGACAATACCTAATTCAAACATGTGCTCAAAAGCACCTCGTGTGATTCGAAGCTTATCGGATGCAAGCCGACGTGCCCAAACAAAATCGGAAGGCACTGATGTCCTGGTTACCGTAGGTTGTACAGACGGTGGACTCATTATTTTCGGG
>STRG.19371.1
GTCCTATCTTGTAAACTGTGACAATGGTGGAAGTAGTAGCATTATTTACATTACAGTGCCATAAATGAACTTCAGAAATTCCTTGAAACTGATAACATACAGAGGCGCGAAACTAAATATTTGACACCTTTCGGGACCTGTGGACATTCTCAGACTGAAAGCCTTCCAGATCAGCAATGACTAGGAGTCTGTTCCATGGAGTGTGTGGAGTTCAAATGCTATCGGATCGTCTCAGTTACACGTCTCCGTATTTCAAATGAGAAAAGTTCATCCTTAGACCACACAATTTTTGCCATGACTCTGCATTGTTCGTTTATCTAACACAATCGGTCGCAAGCTGATGGTGACAGTATTCTTCCTTTCAC
>STRG.69071.1
CCGTGGTCAATACACATGCACAAGGCAAGATCAGAGTATACAGCAGTACATGTCAACGTGAGGTTTTCACAGATTCTAAATTTATAAATCACACAGCAACCGAAATACACCAGTAAAGTCATGTAGTGTTTGAGTAAACAAAAGTGGTAATGGTTGAGGCGGGAATTCCGAATCGGTTTCGAAATCGCTGGAGGGCGGTGTGGATAGCTGAACAGTCGTGGAGTTGCTGATATAAGCGACAAATGGACGGTCACTAACAAGTAACCGGGCGGAAGAGATGCCAAAGAACATTGTTAGAAGTAAAGCTAGCGTGGGGCTTTCAAAATGCAGTCAGAGATACCAGCGGAATATTGGACACTGATCCAGCATTGGGTAACTGATTGTGGGGGAAGCATGTGAAATAAAGGCAAGTGATTCAAAGGTGATAATAAAACGGACCTTTTGTGCAGGTGATTACAGTGTCATATGGGAATTCAAATGAAGGCGAAAAGCTTCGCAGGAACTTCAGTGAACTTTTGAAGAGCATGAATGGTGTATGGACATATAACGGACTTTTAAAGAAAAGAAAAGCCGTCAATGAAACGGATTAGTGGAGACAAAACGTCAATGGTTCGGCTAGGCAGAAGTTGGAAGAGTGTAATTTTTTTGTTTTTGTATGTGATAGAAAATTGGTAATCAAATTATGGTTGGCTGCAGATGGCTGGTATTCTGTTTCTTAAAGACCTTGGTTGCAGGTGGTGGCAAGTAGAATGTTGAGGGAAGCAGATAAAATAGGGCTAGTTTGACGAAGTTGACAGCTGCGAAAGCTGAGTTCCGGCCATTGGTTTCGTACTGCAACACGGGAAGAATTTGAACTGTTGGGTTGGATTATTTGGGAATAAACGTTGAGCGCATGTGTTGATGGTTGGTGTCGGGAATCACCTCTGCGATCCGGTGAGACTTTCATGAGGTTTTGTTAATCCGTGTACGGTGCCCCATGTAACGTCAGCAGGCGAGAGTATAGGTTTAAACCATTGATCAAATCGTCCAGTCCTTACGGTAATCCGGAATAAACGTCGATTCGGCCGATGGCTACCCAAGTAACCAATGCAATCTGGAAGAGATCAGGAGTGCGGCAGTCTGGAGAGTGTTCCAGCTGTGGGTTATGATTATCGTTTATATGGAAGCAAGAAAATGAACATTTTGTTATCCGAACAGTTAGTTANGGGGGAAAACACTGAGTGTTAAAATGAGGATTTTTCATGTTTGGGCAAACTTGCTGGTATTCGGCAGGGGCATACGGATTCCGGTTGGAATGGGGTCTTAACTTACCATGAGCATATGCGCAGAGAAGTGAAGCCTAGTTACTAAGGAATGGTAATCCGTGTGGCAAGGCTTCAGTGTACGAGAAAGGCACAAAAAAAGCAGGATGGGACGGCTGAGTTCTAGCCTGAGCCAGGAATTAGGTGAGAGCGAGCACCCATCGCTAAAGGACAGAGCGGTTTTATTTATAGATATGCAAAGTGTG
>STRG.34897.1
CACACACACACACACCACTTGGATACGTTGCTGGTCATTTCTCTAGTTCGTGGTTTGGTACTTCACACAGAAGGTAACTAAACGACCATGAATTTACGGCGATAAAAATCTATACATAATTTATTTCATTGAGTGCTGTTATGAAGTACTGCTTTGAGTGGATGATGAAGTTTGAAGACAAAAGTGATAGATTGCATCTCTCGCAATCTGCTCCAGAAAGGACATTCGTAACTCGGTCATAGTACCGGTGAACAGGACATTTCTTTTGCCCAAGGAAGTACCTTCGTCTTTTGAACCACTGATATCTGAATTAATCCAATCATCACTGATCGCAATTGGTAAACGTACTCCACTGGTGGTTGAAACCAACACCGTTGACATAGGAATCTGTGCTAATTTCAACCTCTTCAGGACAACAACGCACCTGCATGTTGATCCTTTGTCGGACGCGAGTTCCATGAGCCTCATGTGGCCAGCTTGATCCCCGATCTCGACCCAATCGAATCTTTCGGGATCAGCTGGGCAGGAAAGTGGATGATAGGCTGCAATACAAGTATTTTGGCAAGCTGAAGACTGCCTTGAAGGAGGATCATGACGCACGCCACAAGATACTCCAGAATGACTGATAGCGAGCATGACCCGAAGGATAGATGCTGTCAAACCATCCGAAGGTGTTTAAACCACTTACTCATGAGAGACTAATGAGCGTTTGAGAACCATCGCACTATTCTATTCACAATAAACCATTCTG
>STRG.63499.6
CCCGGCAAATTTGAACTCAAGGTCTGATGGCCAGCCCGGCCAAGTCAGGGTGGATCTGGTCGGAGATAGTAGACTCTTCCTGAAATAGTACAAAAAGAGGGGCTATGCAACGAGAGAATCAAACAGAATTGACGAAAGTTTTGTTCACCTTGAGGAAAAAGAAGTTTTCAAGTGAGACATGAACCAGCTATAGCGCTCCGCGGAGTACGTAACGGCTTTGGATTGAAATCAGGCGATAAAAGGAATGAATTTGCAAATGAAGAACAATCAAAATGTTTCGAAGATTTTCCTTGTAACGTTCAGCGACCAAATATCGGTTGAGTCCGTTAAATCGTTGCGCACATTGTTCACTTTCATAAAGGCGGAATGTGACGCCCCAAAACGGAAATAGGAACTGGGCGACCAATCAATTTGTGATGCGTAGCCATGATAGTCGCAGATACACGGTTTGCACAGATGAGTATTTAAATGACAGAGAGATGCATGAACCAAAATTGTCTGAGAGGATTTACCAAGATAGAGTACCGGATACGAAAAAGCTTCAAACAACCGATGAATACAGTTGCGAAGTTGGACGGTGAAGTATTTAACAGGCGATATGCAATCTGCTGGTATTCTTTGTAAGAAATGGATCCTGTGACGGCGAAAGATAAAAAAGCTGCGCTACAGATGTCAGTATATGGGAAAGGCATGAATCTTTGCAAGGTGAGGATATTGTGATGCTAAAGCCATATGGGCGAACAGAAGGACTGATAGACAGAGCGAACTATCACAATATAGCCGACTCATGGGATGCTCTGGAGACAAATATTCCTCAGAGAAATATACTGTTTGGACTTTGTGGGACGGACGTGTATGGCAACATTAAATGTGACTTTTGCAAATATATCGAT
>STRG.69476.2
CACAGAACCGTGCGCAGTCTGCAGCCCTCTGTGAGTCTTTTCTGTTTTCTCATTTACATGTATTTTCTTACAATTATCCACCTATTCATTGCGCCAGCTGTCTGTTTCCGGCCAAGACTACCGTTCTATTCCAACTGATCTTCTCCAAAATTTGTGATTCAACATGACTTTTGGATGATGAACCCAATTACACGGTGATAAATTATGTGCAATGAAGGCAACAGATTACGTCATCCTCCTTTGCATTGGGCCAGTAAAGTTATCCGGAATTGCAGCATTTTACTGGAAATACACGAATGCCATTCTACAGGATTACATGTTATGGAATACCATTTCCAACCGACATTATTTCCTCCGTTTATGATATTAAACCATTTCTCTCTGGAATCCTTCGTACATAAGTAATTCGGTACCGAGGTATTTTACCATAGAAGTGCTGAGTATCGACATTCTGCTGTTAGTGAATGATCGATGGTGGTCAACCGGCAGTCATCATGGACTTTGGACTATAACAGCCCGAATTCGACTCCCGCCACCACCAGTCACTTTCCCATTTGGCTCTCTTTCACTGACCGATGCACCCTTCCTGAATTGTTTTACCGAATGCGCCTGTTAGTCTTAACCGATCTGTAACTCCACAC
>STRG.18365.3
TTGTTGATAAAAGACAAGTACAGAACTTAACGTAGGCAGTCAAAAACAGCCGCGTACTCGAATGCAACTTTGCATAAAAATTCCAAAGCAACCGGTGGAGACCTTTCGAAGATCTGATCTTGAACGAAACAACAGTTATGAAATGTATTGGAATTCCGAATCGGTTTTCGAAGTTCTAAAGTAATCAATCACCACTTATCGGTAACCTTAACCTCCAGTTGAAATAACCCAGAAAATGGGGAATAATCGACTAGGTTCCCTTGAACAATAACGTGTTGTCGAAACCTATGCGTACTGGCCTCTGCTGTTCGTTTTGCAGACTCAAAATTGGGCACATATTTTGGAACCGAAAAGAAACCTTACAAATCCCGGAGCAATATTTCTTGGGCAGATCAGTCTGGTTTTCAATATTTTCTTCAACTCAGTGCATGTTTTTCATGCATGAAGATCACGCGCAGACGAACCTCTCGTCGAATACGGAGTAATAGCAAACAAACGAGTCAGACCACTTCATCAAATACTTGCACGCTATAACCACTCCGTTTCAAGCCCACTTTGTGAGACTTGCGACGCGCAAAGTTTTGCGTCCAGCCAATGCACATTCGTGTCGGTGTGTCTGTGACTGTTGTTAGGAGCTTGAACAAAGTTCTGCTGCTAATGCCACTGTAACTGAACAACGAACGCCGCGATGTTTGATCATATCCACTTCACACAAAGTACCCCCCACCTCCCCCCAACTACGCCCACAGTTCTTCGTTGTTGCTCCGACGGGTCATAATTCGTTGGAGATCTACAGGGAAATGTGTTTTTCCCTGCTGCTCAGCAAAAATGAACCACCATTTGTGAGCGTTTAAAGTCAGAGATATTACTCCGCTATGCCATTATATGAAGCTAAC
>STRG.29793.1
AATGCCTCCTTATGGGAACATCGTCATGGATAATCCATGTTCATTGCTGAGGGTACGACTGCACTGTCACTAACTCTTGCAGAATCCAGACACCGTGGTGATGCTATAAACTTTGATAACACCAAGTTGGTGCCATCAATTTCGTCGGTATCATTCCAAGAGGTTCAAGGCGCGCCGTCTGCAAGTGTGCCTGTAGCAGACGTTGAGGATGCTTCTGGTAT
>STRG.3683.2
CCCACTCAATAATCGGTTGTTCTGTCTCCTAACGGTTGGGTCAAAATACTTTATTTCTTTTCCGTCTAGATTTTTCAATGGTCTTATCCGTCCCATGTGAATGTAGTCTTCGAATATATGACAAACTGGACCAGAACACGTAAAGGACAGCATAACCTAATACATCAAAATAATAATGATAAAGCGAGTGGAAATAATGGCTTTGAGTACCTAATGGTAATCAAAGTCCACATTTCGTTTGTCCGACTGCTGTTTTGACATCATAAATGGCGCGAGGGTGAGTTATTCATTTTGCTTTCAGAGACGCGTCTTGAACCTTTGACACTCCTTTGCAGTTTGCCTCTCTATAGCCGTTGTGTACAGTCTGTGTCCTTCCCCAGGTGTTTACAGCATTTTGAGCTAATCAGTGACTTACATTACTTATTTTCATGTGGTTATCACATGGATTGATTTGTTGGAACATCGACTTTGAGTGGTATGAAAAACGAAACAACCTTTCAATCTCTTTGCGGTTGTTTCTGTCCTGATTGCACTTAAGTCTGGTATCGATTTTTCTGCGCAACACTTTCGCATGATTGCGCCCGAGTTCAAGCGTAGCAACGGATTTGTAATTTTCGTCCTACTCATTTGGTCTGCGCGCTGTACTGGAGCATTTTACAGCACAAAAGTCTGATTCATTGTACACTCGTGTTGAGGCTTCCGTAGGTGAGTATAAACTGAGACTGACTTTAAATTTCGTTTCTAATTATACTAGCGTATTGGAAAAAAGGTTGGAATAATTGGAACCAAGAGTCCATCAGGATTGCCTCCAATCCGTTGTGCATGTGCAATTACAAGTTATCACTTCTTGGAACAGACGGATGATTCAAATCAAATTTCATAATCAGGAGTTGTTGGTAGATGTAATATCTCCAGGTTAGTCTGAGCTTAGCTGTTCTGAATATAAGTTTTACTGCAGCGGATAGAACCTTGCTAGTCCTGTCAGCTGTCCGTAGATTGGTAAGTAGAGTTTTCACTGGCGAGAGATTTGAATGGTTTCGGCGACGATCGCCATCAAAAGTTACGGAAGCCTTTCCTGATAAATCTTGTTTTCTTCATCCTTCAAGTAGCAATCTATGAATTCTTCTGGGTTAACTTTCCTGAGATACCTTTGTTGATCTTGTTAACCCTATCATCGTTTATCCTGGGATTTCAACTTTCCCACCAGGTGGGATTATTGTCAAAAAACTGGGATAGCCTATATTGCGCCCATTCACTGTTGCTTTTCTAGG
>STRG.4990.1
CAGAAAGAGAGCAAGCAAAATCTTTTGAAGATTACCCTTGTAACGTTCAGTGACCATATATCGGCTGAGTCGGTTAAATACCCGGTGAAGGACTCATTTGTGGAGAGAGATTGCCTAGGTGATGATGAAAGAAGTGGCCGGATGTAAACATGTGATCGTTGCGCACATTGTTTACTTTCGGAAAGGTAGAATGTGATTCACCAAAATGGAAATGGGAACTGGGCGACAAATCAATTTGTGATGCGTAGCCATGATAGTCGCAGATACACGGTTCGCAAAGATGAGTATTTAAATGAC
>STRG.49330.5
AAGCAGCTGGGACACACTAAGAACCGAAATGGCAAGTGTATACGATAGATTCCGAGGATGTACAGCAAATCCTATCGTGGGGTATCTACAGGTCTAATGCTGCAGGTTGCTGTTAGGTAAGGCTGTAAACTGGAGAGTGGGCTGGATTCTAGGACAACAGGAACGCCCCTTTCTTAGGAAAAGGGGGAAAAACAGAAACGTGGCGAAGAACACTGGCGCTTTTCTCTAAGTTCCTACATGTATGTTTATATATACAATGATATCTGCATGGATATAATTAGCGCTTTGATGAGACGTGCCTGTCGTCTGATGTAGCTACTTGCTGTCCAGAGCCACAGTGGGTTTGTAGCTGACGTCAACAAACACGCCAGACGTGCATGGGAGGGTAAGAGGTGGTTGAAAATTAGAGCGGGAGGTGGGTAGGCATATGTGGAGAGACCAGTTCGCTATCACCCCAGTCAGTATCGTGCGTAGAAACTAAAAGCATGTCAAGCGGACAAGGAAGGTGTGGGGTTTTACCTTTCGCAGTGTCAGATCCGAGCTGATGGGGGGCATCCATGTTTGGAGATTGCCCATTTCCTTCACAGCCCGATATTATTGGTATTTATAGATCAAATCTATCTAACTAGGTCCTTTTTGTTCTCCACTTATTTTAACAGAGGGGTGGTTGAGCACATATAGGAACTCTCCATAGCCCCTCCGCCCGACCGTAATTTTCCACACATATGCATTTTTTTGCAACTGCTGTGAGTGGTCTGTTTCTCTACATCCGGATGCAGCTATGGTAAAGGTGCCGTTGACATCAGGGGTTTCGTTTGCATGGGCTGAGGAAATACTGAGTAGAGCTAAGCAAAAACACGGAGTAGGACAACGAGTGTTGTAATGTATGCGCCTGCATATGTTTCAGTCACGTACTGCGCCAGACCGTGCCTGAAACTGCTAGAGTCAGTTCTGCTGTGGTGGAGTTAGGCTGCGCCAGTAGATGTTACTGCTCACACGGAGAGAGGATAGCAGTCTAAGATAGGTGATGGATTCAGAAATCTTGGCAAAACAGACAAGCTTTCATGTCGGTAAATATAGAAAGAGGAAATTGTATATTTCAGATGCGCCCAAAGCATGCTAGAATGCGTGATCAGATGATTATAGTGATACTGGAATGAGAATTTACAGAAGGGTGTAACACGTGTATGCAGAGTATCAGAGAGAGTGCTACAGTGGATTAAAACTGTAGTAATGCCCTGCTAATTTGAAGGTCAGGGTCGAATGATGTCGGCTGAAGGTCTGGAGTACATGCAAAAGTGGTATAGGAAATAATTACCACAGGCGGAATTTCGAACATATTGAAAGGATATGTTGTTGGTGGGCTGCAGAATATGAGAGGCATATGGATAGAAATCTCGTCGAAACGTTCGGTGAATTATTCACTGTACGAAGATGGCAGTATATAAAGTGGTGGCTGTATACTGGAGGAATCATATATGTGGCAAACGATTGCGTATTTCTTGGGAGGGAGACTGCCAGAGTGCTGGTGGTAGGGGACGGCCGGGGGAAAACAGGGTTGGTATGAAATGTCAAAGCGGAAGTGGAAGACAAACCAATATTGACTGTGTGGATACAGGCATTATACAGGTGTTCACTTCTGCAAGAGGGATGGTAGAGTAATCCACAGATAAGTGTACGTCAATAGATGAGCGCTGTGTGGTGTGTACCGCGCAAAAATGACAGATCATTAAAATTGTCCAAGTATATCACGGAAAGCGGCGGTGTATGAAAGAATATAGAAATGAAATGCATCAACCGGTGCAGACAGTGGTGTGATTTAGAGGCTTGATACAGGGTCAGTTTTGGAAATGTAACACAAATGCAACATTTGGAAGTTCGAAGGTTGCAATAGCGGTGATGGTATAGTGTAACAGATGATGGGAACTGAGCGGCGATGCTGCATGGGAAGTGTATCGGAGACGTCCAGTAACGGAGGGAACGTGGTGATCTGCAAAACCCGAACACTCGATGCAACAGCATTGCGGATGCGATCGGATGGACCGATGAACATTTCAGGCAGCTACTAATTACTTCGCTGCCCACGCGAGGACTACCGAAAGATATGCCAGCGCCGGACGTTTTTTTGGTGACCGTTGAGGCAATGAACATTGACAATAAATGTGCCA
>STRG.79128.1
TTTCGTACAAACTAAACGTTTTTCTTACTGGCTACTAACAGCTTGTTAGTAGTCACATTCTACATGTGAATCTCTTCCAAGTCATTCTCCTGTGTTGTTGGCACAAAGTTGGTCATTTTACTGAACTCAGTCCCGATTCGTGATTGGTCCATAATCCAATCTGACGGTAGCGTGACAATATGGTTTTATTTTATTCACATGGATTTGATCTTACTCTTTCATGTGATTTGAACAGTCTTATCCGTTTCCCACTTTCTGACATTGACCTGAATTTGTTTGAATGAACATATGACGCTCCCGCCTGGTTTAACAGCAAATTTGACTATCCACGATCTGTGTCTCGCTCGGTTCAAAATTTGGCTGTATGTTTTGTCTATTCATTGTTCATTAACGTTGTACTGATTATGGAACCGTGTTTCGGATTAATACGTCTATCAGTTGAAGTCTTTTGAAATTTGTTCGAGACGCGAAGTAAGCCACACCGAGAAGGAGCAGCCTAGAAAGGCTTAAAGCAGCTAGGTCGTACGAACCTGAGTGGAATTCAATCGAAACGGTCAAAGTTGACGGTCGAAAGCATTTCGCTTACAATCATCATCATCAACATCCGAATCATAATCCGAATCATCATCATCATCATCATAATCATTCGAATCATCATCCTCATCATCATCATCATCATGATCATGATCATCATCCCACTCGCTTTTGGACATATATATATATACATATAGCTTTGTCAGTCACTTCCAGATGGGACGAACTACACACAACTGAGCAATAACCAA
>STRG.63840.1
GACATTCAGCTTGATAAATGTAGCACATTTTTTAACCAGAAATGACGCTTTCACCACGAAGTAGATTTCATCACTGCATTCTGCAAGTTTGCCTGAAAACCTATTGCAAGAAAAATCAGTGCACATTAGGACGAACTTGCAGAATCATCAAAAACAGAAACCATTCCTGGGAAAACCTGACACACTTATGGAAAAACGTACCTGCTAAAAATTTCCCCGTGTTCTATGATCAAAACCACTCGCTGCTTTGTGCCAATCTTACTCACTAGCTTAATTTGTGTTATCAGAACTACTGTCCGTTTGAAACCACTCACGATGCTGTCTCTCTGATGATAATAATCTCCACCAACATCAGTGAAAGAATTCAAATGGACAAAGCAACTTCCTCCGTTCTTCCACTGTACGGTCAACATAGTGGGAGCCTATTCACAGAAAAATTCCCGTTCATAAACAGTTCATGTGATTAGCACATGAGACATAAACGTGTTGTTTCAAAATTGCTGGATCATTGTTGAAAATCGATTTTGGGATACCGAAACCTACTAACTTCGCCATGCACCCTTTCGGGTTCCTGTTCTTGCATTCTGTGTAACTAATGAGCCTCACTTCGGCACACATTTTCCGCCCTCTCAAGAAGACCAAATATTTGACCCAGATTCGCTTCCTTTACACAAAGACGGAAGTGTTGGAATTCTGATGTTGCCAAAGTCTTGTTTGTTTCCAAAGAATATTCCGTGCGATCGGACCATCTCCCATCAGTCTAAGTGTAGAATTGGGGAACGGTATTCGACGGCTTATTTCGGGTTTCATTGTAAAATGTACTAGTTAGTGTGTGGTGCTAAATCTTATTTGCACCCAATATGGATAACCATTACGAACAGTCATCAAACCATTTTCTTCAATGAGATGTAAGGCCGTGAATTGATAGGTAATAATTGCAGCTTATTCATGATAACTTTGAGAAGATTGCGTCAGTATGGTTATTTGTATACATCAATTGTCACATTCCACAAAGTTTTTTTATCTGCACATTGCTCCTGCTTATTAACACATCGCAATTACCTTCATAACTCAGGTATCTTTCCTGTTTTACATGACCATATTTGTACGCGACCCTAGTGGTGGTGTGCAATCGTCCATATGAGGCCTGTCAGGATGATGGGTCTCATCCAACTGGTTATTATTATTTGGATGGGAATGAAATAGTTTATCATGGTTGACATAATAATTTCAAACGCGTCAGCGCATTTGGTTATCAGACTCTGAATGTGGAAATAAATAAATACAAACTAAGTTTTACATTCAAAATATAAACGTT
>STRG.12145.1
GACCCTCCAGTTGCGCTCTCTCATTTATGAATGGTACATGTTACTGATCCTGAATCTAAACTCACCTTTTTATGGACTTCTGTTTCTCCCACATCCACCAGTGTTTACTTTCACAAAATTGGTCTCATGTCTTCCTGCCTCAAAACTCATCCCGTTTATTGAACTCCGATGAATCCGTCATTCAGGGTTTGCATTGTCTTCATGGATGGCCATCCGCTTCGCATGCATCGATTTTC
>STRG.50205.1
ATACTGGTAACTGCATCCGTTGAGCATTGACGTCTACACACTTAGGCACCGGTTTCTAGCTAACAGAACATCTTAGAACCAACTCTACCGGACAATCAGTACAACCACTGAGGCTACATGACAGTCATTGGTACGACGAACCCAATGGCCTCTACTTCGCAAACGGTGCATTCCACTACCCGTTACGAAAGTAAACGTCATTCCGACTACGTCCATCAACCGTCACGCTACAACGCCCCGTTGTTACGCAGGTGAAAGAAGACTCACGTACCAACGTTCCTAGTGAAGGGTAACGAACGCACCCGAAGGAAGACAACATCTCTCGGTATTAATCACAAATAAGCGGACCACGGAAGCCGGTTTCGCATTCTCTCATTCTTTGGTCGTCCATCATCTGGGCAGAGATGACACGCACACTTAGTTCTCCAAACGTCGCATTGCAAATGTGCCAAACGCGTACAGGGACGGTACTTGAACTCGTTTTCCTGCTAACTCATTGGCCCATGAACTGCAAAATCGGAAACCCGAGCCGGTCGTGGAATCCGTAGCTGAATGCTTCCAAACCAGGTACCACTGGCCGAGCCCCGACTAAATCTCCCACGGAATAACTGACACCTCAGCATCCGCACCACACAAGCCGCATCGCAAAAGTGGAGTGCAGCGCCTGCGAGTCAGTTTATATACGACAGCTGCTCCAATCAAATGTAACGAGCGGGTCGACCATTGACTTGGAAGAAACTTACCAACATTTGATCAACGCAAACAATTTTTACCTAGTATTCAATAACTTCACAGTCATGAGAGGTAACAAAATCCTCATGCAGCTAAGGTCCTTATGAGCCACAAAAGGATTAGTGAGAAATCCATCAGTGAGTAACCACTCCTCTACCCATATCCAAGTAGGAACAATCCGTACTTTCATGTTATTCTTGTCCCGAACCTGATTGGAAAGATTTATTGAATTTGGACAACAAAATCCAGCTCGCCATATCGAGGAACTTCCTTAAACTGGTTTAGTCCAAATCCCATGCTATCTATCACAAGTTTTTCTTGTATTTACCAAACAGTTCGTTTGCTTTCCATGCACTTTGAACACTAGCTTCCACGCCGNCTTCAGTGGGAGGTGCATGGTGTATTGAAAACCTCAAATGAAACAACAGAGGATTGAGGGTTTCGGGTGGACAGAAAATGAATCATATGAATGATTCCTGGGTCGCTTTAGGTCAGATGAAACGTATAGATTGAATGTTATGCACTCTTTGGTGGCGATTTCAAGGAACCTGTCCAAATAATGATTGAAATCGTTCTCATTGTGTTAATGCAACAGTTATTTCATGACAATATTTGATTGTTCCAAAAGACTTCTCTTGAGATACTAGCGTGTCTGTTGTCTGCGGAAATTGGGAAACGCCGTCAGTCACTCCAAATGAATTACGAAACAACTGTTGGAAACGACTGCAACCCTCAAGTCCTGTGTACTGGTCTACTTCGACTTTCATTGGTACCTCTTGATTAGTACTCTTCTAATCATGAATGTTCAATACACCTCGGCCAGCAATCTTCGAAATCACGTCCTTGATGTGTGAAAACGGGTATTTGTCGAAATAAGTCTGAATGACGACCATGGTTCACTGTTGTTCGCTTTTTCTCGTTCATTGAAAGTCACCAGAATGTGTTGGTACCGTGCATACCCAGATTACACCGATTATCAATTCTTTAGAAGAGGTGGGGGTAGACAGATAGATAGATTGGTCACTGAACCATCCCAGAGATCCAAAAACGTGTGCACACTCCGTGACTGTTAGTGCTATGGGCTATCACACTGCTCGACTGCGCAAAATTTACACTAAAGGGACCTCTAAGTTCAAGAGATTTATTGGATTTGGACGACGAAATCCAGCTCGCCATATCGAGGAACTCCCTTAAACTGGTTTAGTCCAGATCCTATGCTATCTATCACAAGTTTTTCTTGTATTTACCAAACAGTTCGTTTGCTTTCCATGCACTTTGAACACTAGCTTCCACGCCGAACACCACCCCCTCGCTTTCACGCCCGCGTGATGCTTTGTTTGTTCAATCCCATTGTGTCACGCAATCTTAGCCTTGTTTCTACGACAAGTGTCGATTGACCTTAATTGTCAGTTGTCTAATTGTGGATTTTATCTGTTCGTATTAAACTCTAATTCTAAACAGATTTTATTGCTCACGTAGCCTTTCTTCCTCGTATTCGACTGTTTGCGCACTGACCCACACTAGTATCCATGACCTGTTTATTTATTGCGTCATAATTGCGTGGGTTACTTGACAAGACCCAAACGTTTGGACGCAATTATCTTTCTCTTTCTATCTGTCTTATCTGTGTGAATGACTGAGCTGGACTATCTTGCTATGATCATGCAACTTTCTTATAGCCATGGTATTCCGTTTGTTCTTCACCACGCTTGTGTGTGTGTGTGTGTGTTCCCTCGGGCAATTACTTCTCTTCTGACCGTTGATTGGTCAAGATGCTTTCCATAAATGAGGACTTTGTTCGTAAACCATTTGGCTCGCCCTTGCATTTCCGTTTCAAGCGTTTCTTGTCTGTTGTTGCCTGGGCGTTTTGAAGCATTTGTTGACTTTCTTGATTCTGTGGTCGTTTTGCCCACAATTTGAGGTACGTTATTGTTATTGTTTGATAATTTGTCCTATAATACACATAATAAATGGAGCTTGTGTTCTTTGCGTTGAGACTCGGGTTTCGTTAATCTGCGGGTCATTCA
>STRG.70470.3
AGAAAATTTAGCCCAAAGCTGGCCCAGCCGCGTTGAGTATTGTGCTACTTCGAGGTCAGCGAGGAACCCGAAAAACGCCCATGGAGCTTGTTCTAGTTATATCCCTAATTGTTACGTAGTACTTATATAGCTACTCACCCTTGTAATACCCGGCCCGTTCGTAACATCGGTTTCCGGTCGGTTCTTCAGTAGTTATTTTACACAGATCAGCATTGAATTTATGCGAAGAAAACTGACGACCGAATTTATTTGCAATGCTCAGATGGCTCTTCATTTCAAGTATGGGTTTACCTCATGGAAATATCCTGCTAATTCGGTGTGGATCGCCTGTTTTATTCCCTCGGAATGGGTAAGATAAAGACAATTAATTGGAGAATTACAAATTGGGAGGTCGAAATGGGCATTGTGATACTTAATATGGGTTACTGAAAGAAGTTAACAAAGCACGACACGTTTTTCAGCTAATCGGCACAAACCGCTCGGAAACCGGCCGAAAACCGCCCCGAAACCGATTGGTTTTCGAGCTGTTTCTGAGTGTTTTGTGCCAGCTCATTAAAATACTTGAAATGCTTCGTCGATTTTTGTCACTTTTCCCAAATTACTTTTCACAATGCTTGTTTCTATCTCCTAATTTGTGGTTTTCAAAGTAGTCGTCCTTATTCACCCATTTTGAGGGAATAAGAGAGAGCGATCCATAGCGAGCTTTGTAGTCGCCAACTCTCTCGGGCTCCACTTTCGATGACCAAGGTCCACACTTTGACCCGTGCCGACAGAGACCTAAGTAGAATCTTTCATACCAACCGGGATTGCAATCGAGCCATACGACCTAAAACACCCCCAACTGCTTACCAGTAGATTGATAGGCGTCTTCAAACGCAACTCCTCTCCTACTGATGTCACTGTTGGAGTTTTCATAAATAACAGTTCACAAGCAAACTGCCACTGATTGATCGACACGTCTCTTACCTCGCTTGATGAACCATACCCACGGGATGATGCCCATTACCTTGATCTTATGTGAAACAACCCAATTACAGAGCCAGAATACGCAGCACAGGAATTTGTTACTCACTAAATTTCGATACGCCATCCGAACGCGAGTCCGCTTATCCTCCTCATCCGTGGTTCCCAATAATGACGCCGAATATCACTGAAAATCAATAAGTCAGTATGTTTTTGCCAGCGTAACAGAACAATAAGGCGCAAGCCTACGCGGAGGTTTCCCAAGCAGCACGACCGTCACCTGAGCGTCACCTGAGTGTCCCCTGGCCGTCCCCTGAGTGTCCTCCGACCGTCACCTGAGTGTCCCCTTTGAAACAAAAAAGGGACACTCAGGTGACGGTCGAGTGTCCCCTTGTGCTGCCTGGGTTTCCACTCTGGTTTCTGTTGCACGATTTCATTTTTCTTTCGAATGGTATCCGGCTTGAAAATGATTCTTCACTAATCCAAGGCCTTCAGGTTGCGCTCACATTCTTCTGAATGAAACGGGTTATTGATTCTGAACCTAAACTCATCTTTTATATGGATTGCTGTTTTCTCCATATTCATCGACGTTTCCGAGTGCACTTCCACACTGTTTGTTTCATGTCTCTCTGTTTCATGACGTACTCCGTTTATTGAACCCTGGAATATCTGTCATTCCGGGTCCACGTCGTCTTCATGGAGAGCCGTTCTCTTCATATTCCTCAAATTTCACGAGTGTACTCCCCTATATTTCTTTCATTTCTCCATGTTCAGAACTTATTCCATTCATAGAACCCCAATAGGACTCCGTTATCGACGGCTTGCACCATTTTGGTTTATAAAGCATCCTTAGCACTATATATTTACGACATATTCTGTATCTCTACTAGCCATCACCAACCAACTCTAATTCGAAACCGGACAGTATTTGCCGCGCAAACCATTATCAATTCGATCCATTCAAACTATCTTCAGCTATATTGTTTTGTTTCTGACTTTTTTGACTCCCGTTCTTGAAATTCGTGTACAGTTCATCGTTTTGGGTAACGTTGTGCACCATGATCATGCGCTTGCGCATGCGTCTCGACCATGGTCGAGAAATATACCA
>STRG.57005.1
CACCCTATGCTCGTCCGGCACAATCTGGTATCTGCCCTTGATAATCTGAGCCACTACCGCTGACCTCGCCAGTAGTCTATCCCGGTGTAATGGCCAGGCTGTAAGCCGCCATATTGTTGTTCCAGTAATATCAACCACGCTCACCCCCCCGGCGGAAGATCACTGCTGCTTGCGTGTTACACCGGGTAGCCTCATCAGCGA
>STRG.22601.1
CCCAAAGCAGCCACGAAAGCGCATACGGACACACACACACAGCTGACTGACTGAAGTCTGTCTCAAACCATTAGGAACACGGTTGAAGAGCATAATCGCCTTGTTTTTCTCTGGACAGATGGATACATGTAGAAAATCCGTTTACTATCTCTTATGTCGGATTCCTAATAAGCATTCAAACCAAAAGACGTCATCTATCGATAAATATGAGCTAGTCCAGCCAGGAAAACTTTGAGCGTTTCTCTCTCTCTCTCAAATGGAACAAACTTCTACTGACGATGGAAATTAAAATCTTAAATCAGCAGCACAATCAATTGCCTGGAAATTCCCTAAAACATAATCTTATCTGGATGAGTACAGACCGAAACCGTGATGAAGGCACACACAAATCTT
>STRG.70775.1
GTTTTCCGTATGTTCCATAAAGGCTTCCTTAAATGAGTGAACAAGCCGTCCTAGTAGATTTGGGGACCCGGTCGTACGCGGTCAAGGTGAATAAGGAAACCAAACGAGGAAATAGAAGGCACATACGCATTTGATCGATTTGTGCAGCGGGAAATATAAAAATCTCCACGAGAATTCGCGAGGAGTAGAAGCGGCTGTCATTGTCGGGAAGGGGAAAATGAGAATACTGACAAACAGATCACCTGTAAATGGTCTGGCTCGGTCGGCAGGAAGCGATTCATTGCCTGGCCATAATGAAAAGCGAGTGTGAAGCCAGCTAAGCAGAGACAAAGGCTGATCATTTGCCTACTGTTGTCTGAGTCCACCAAAACCAAATCAGCCAACCGGGTTTGTAAGCAGCCCAACAGTTCAGAAGAACCGGTCAATAACTAAGTGGATCAATGAGTGTTCATCCAAGGGTTCAGTTATGATCACTATGCACCTTGCAACGACGGTCTGTTTGGTACTGCTACTGTTTGGTACACGAGATTGTTCTTAATTAAAAGAGTCTTCTTCCTGGAGCTAATGTTGAAAACCAGATAGCCCGATAGTTACATGCATGCGTCTTGGAATTCGTTTGGTGTTACGTAAATTCGGTTTACAAGGTTTGCCGTGAGGTGGTCCAATAAAAAAATCAAGTTACTAGGTACAACCTTGTATCATTTCATGCTGACCAGGTATTTGTGACCTAAGAGCTTATTGAAGGAAGGGTTTTGCTGTCTGCTGCTCACCTTTTAGGGTACAGATTAGGCTGAACAGTTTGAGAACGTACCGTGTTCAGGCACAGTTTCCATGGTTTCAGATATCAAGGACCAGGAATTGTTGCGGTCATTTCTGACTGGGCAGGTGAATTTGTGCCGGATTTCCCAAATATCTGAGTAACCATTCCGGCAAGCGTTAGTTCTGTTCAGTTCAGTTTGTTTGGGACGGTATTGTTCAAGCTTAATCGAAAATCTAGATAGCTTTATATTCGAGATTTTCCGTTGTTCCCAAGAGGGGAGTAAATGACTGCCATCCAGTTATAGACAGCGGTGGGGTTTAGCGATCGCCTGTTACATTATTGATTTAGTGTAGGAAGTTACACAATTAGTTATGAGATAAGCTTTCACGGTCTTCGGGTCTCGCGTACAACCTCGAAGCGAAAAACATCTCTAGCCCTAGTGGGTACCTGGAGAGGTCATCAA
>STRG.20988.10
AGGTGTCGCAGTCAGTGGCGTAGTTGCATTCGGATTCTTTCCTTGTCGTCTTGATTTCCCCTTGGTACTTCGACTTTTTGGATCTATATCACTATGCTTCTTTTCTTTTTGCCCCTTTTTGGACGATCCCAGAAGGTAGCAACCGAAACCAGAGCACAGAAGTGCGAGTTTATTGGTTGAATAAACTGAAATGAACTGAACTGGAGTCCGAATCAAACAGAAGTAAAATCACAATGCGGACCTGGACGATATCTAATTATTTTCCTAAACGAATAATGTGTACAGCTTTCAATAAATACTTTTCC
>STRG.61256.1
GACACGTTACTCAATAAGGTGGAATATTCACAAATTCAAAGTATGAAAGTCGAGAGTATCATCGAGATAGACATAGCCAGCAACAGTTTGAATGGATCAGTTTAATAATGGTTTGCGCGGCAGTTTCAAACCGGTTTCGAATCCGGGCTGGGCGGTGGTGCGCGGTGGAGATATCGAAAAATCGTTAGCGCAGTGCCAAGGACGCATTATGATCGAGAATGATGCAAGCTGAGGAAAACGAGGGCCTACTAAGGTTCTGCAGATCGAGTGAATTTTGAACAAGAATAAAAGGAAGAAAAAATTGTAAAGAAGTGTTCTCGGGAAGGTCGATGCATGCGAAGAAGATAGCGATCCATGAAGACGATGCAGACCCTGAATTACGGATTTACCGGAGCTCAATAAACGGAATGAGTTTCGAAACGGTGCCGAGACCAATTTAGTGAAAGTGAACACTGGTGGATGTGGGAGAAACAGCAGTCCATAAAAAGGTGAGTTTAGATTCGGGATCAGTAACATGTACCATTCAGAAACGAGAAAGCGCAACTGGAAGGTCCTCGAGAAGTGGAGAGTCAATTTCCAGCTGGCTACGGTTCG
>STRG.20438.2
TAAGCTTTGAACAGCCAAGGGCTTTGGTTGTGGACCCTCAAGAATACCACTTGCTTTGGCCTGGGCAGCCTATCAATACTGCACCCGCAAACTAAACCAGGAAGTCTCACACAAATTTGCCTTCGACTGAAGCTCTCTCAAGCTTCGTCGCTTTACCAATAGCATATGCTCATCCACCAAGACACTCAGAACCCAGCTGTCCTCTTCCCAGCTATCCATCTGTTTTACATGCCACTGAAGTCGATTCACCACTGGGAAACAGACCCAATGCCGGGACGGATTTCGATCGGACTTCTGATAATTCCATCGCCTCAACGACTGCCTCAAAAAATCAAACTACGGAGTTCACCTTCCCTCAACCTCGTCTGTAATTCAAAATAGTTGGCTTTAATGTACGTGTGCTCATGTAAATCGGAAAACAGTCGGGTCTATATCGCATACTCTTATTGCTCTAGATCGCTATCTGTTACCTTTCAGAGACAAGACTGCAATACTCAAGCTCCATGAGCAGACTAACATCCCCAGCCAACCCAACACTATTTTCCATCTAGACTTTTCTGGAGACACGAAAGGTACGTCAGCAACCCGTTCTGGTGTTTGCATTGCTCCAAACCGTAGAGCTAAGGTAGCCATTTCAGACTGAATTCTTGTCAGAACTGACTTTGCACGGTCCGGCTCCCAGATTTTGGCCGAGTGACAAGATATAGGCCATATATGCTCCAACAGATTGTAGTCCAGAGACATTCAAAGAAGGTTGATTCTGAACAGACATTAGGGAGATAATCCGAAAAACTGACAGGACACCAGTCGCCAACCTGTCACGTGGACCGCATGGCTGGGCAGAATGTTTTCACTTCCAGTCAAGCTGGCCACGAGCTGCGTTTTTCAGAAAAAACTCAATCATGGTATGGAGACATGCATTTATGACATACACTCTACTTCTCGTGGAGCTTACCAAATAAAAATCCAGGTTACTTTGATCATTGCCCACATCAAAATTCGGGTATTTAGACGAACCACACAATGTTCATTTGTTTCATGCTAGTCTGACAGTTGTTCATGGAAGTTGCATAAATATTTTGTGAAAGCCAACTACAGACCGGTTGGACTTCAATAAGATACGAATTTGGTGGATATAAGTAGTCCGAAGCTTACAATTGCTAGGAAAGCTTAATTTATTGATTCACTTGGAGGGTATTTCTGTCTGATGCTATTTGTTTTCGTTGAACGTACTTAGACACCCAGCTTCTTCGTAAATTTCCTGCAGAAGTTTCCGGACAATAGGCGTTATGCAATTTGTCGTATAGAACGTGTCTTAATATTAGCTGAAAACTCATCTTCATCTGCATCCAACACACTGAATTTGGACTTCCTCAGCTAAATTCTACATTGGTCATCTTCAAAGCATCTTTTTCACAATACAAACAGCCATTTTCCACAAGAACCTAACCAATCTGCTATTTCTGCAACTCAAAGCTTGCCCAAATTCAGTTGGAATGTATATCCACAGGTGCAGCAAAATTCCTTTGAGAATTTTCATGACTGCGTATTGGAGATGTAACGTGGCACTTGTTCATGTCATTCAATGTTCCGAGACCGAATCCAACAATCTGATTTTTTCTCCAACGCCTTAATTACTGAGTGCTGATTTCACATCGCCAAGTAATTTCAGAAATAGACCAATACGAAATTTCGGAAAGGAACAGCTCACTGACAAAGAAAAACAACGAAACAGAAGCGGGACATTTATTGCCGAAAACAATACAAATCATAAAGTGAGAATAAACAGAAAGGGGCGAAGTCTTCAAATGAGAGCGTATCTCACAACATTGGAGGCAACGATTACAAGCATTGGTAAAGTAATGAACTGAGCTGAACAATCCGTACAGTGTGTTGAACCTTTGGAATAAAAGGTGAAACGAAAAGCAAAGATTACGTTCAGTTGACGGAAACACTCAGAAGAAGCACTCTGTTGGAATTGTTTGAAGTCAATAGCTCCACCAATAGTTTTCCGATTTCTAGATGAAAATTCATCCCCACGTGAGTGACTAGCAGTCCCACAGGTAAAAGGTCAGTCTGTTAGGGCTGGCTACTATTCTTGACTTGCTTCATATGAATTCTGCATAGGATGACGCATACTGTTCACTGCATTGCACATCGCCAACTTTTCACGCATACAGCGATCAAATATCAAATATCTTGAGAGATGACGGCGTCTTATAAATACAAAGAAATTGAGTTTGGGAAGAGTTAATGATTTTGACGAAGACGAAGCAGCTAAACTGCAGTGATCTGGGCGTCCATACTGCTTATCAAAGATTTTGTTTTTTTTTAGTGAGTTTGATCGTAAATCACGAGCGATCTTGGACGGGAGAAGGAGCAACATCCTGAAAAGTCTCTCCGACCAGACCAATGGAACGATACACGAGACCTTTTACCTGAGGTATACACTATACGTTTCTTCTTCTTTCCTTGCTATGCTCCTTGTGATCAAACCTGAGAAGAGAGTAATCAACCGTGGATGATTGTGAAGTTATCAGCTCACTATAACAGCGAGAGTATATGAATCTGGGTTGACGCGAAGTAATCCACGAGGTACCAGTTGGAGCAGTGCAGCAGTTTTTGTGCGGAACTGATGAACCTGTCGGACCGGAGTGGACATGCACTGAATCTGATGATGATCTTCGGGAACAATTTGGATTGCTCAGCTGGAAGTGTTAAGCACGGGAATATCCGATGATGCGAAAGTCCAGTTACTCCATAAAAGAATAAGGTCGTGCACAACTGAAGCTGACTAAGTGAATTCAGTTTTACGCATATTTCGAC
>STRG.35658.1
TAATTGAAACGTCAACTGACTGCCATCTTTCCGACAACTGTGTGTCGCCTAACGATGAACACTTACCTATGACGCAGTAACCAAGCCCAAATAACCGCCAGTAGCTACTAAAGGGGAGAAAAACATGTACTTCATAACTCCACGGATTCCAATAGCGAACTGAATGTTGTTACGACCGGTTACCTTTCGAGTTGTTCTCTCTTGTCGATCAACTGTTAGTACCAGAAAAGCATCTAGTTCGCCAGGTTTGTTACCATATTATTACTGTCACGTCGAATAATTTTTATCAGAAATTAAACTAGGTGTTTCGGAGTTTAAAGCGAACTGGAACCAATCAGGCCACGTACTGCTGAAATTGACAAACGAACTAATGATCAAAATGATTTTCTGTATGATATATCAAGAGAATCAAAATCAAAGTCTGATGATACTATTTCATTTACCATCCACTGCAGTGTGACCGACGATGGAGTACAACCGCGAGACCACGAGCTCCACCTGATACGGTTATGGGGGTTTGGGCATTCGTTGCACATGTCCACCGGCTGTTCTGCTCGCTGATGCTGGTTCTACAAGGACGGTAACAGCTGCAGAATAGGTTTAAGTTGTCAATTTCACGATTGGGATTAAAGCTGTGTAAACCACAACGAAGGAGGTTGATCGTGTCAGATCTGTTCAGCTTTTGGGCTGGGATGCACAAGCGTAGCCAGTCGGATAGTCTGAAGCACAAATCGAGGGAACCAAGGATCACGGTCAGTAACGTATTTATATTCTTATTCCTTCGTCGTGTACACGGTTTGTACTTAAACCTTGACTGTACAGGGTTTTCGTCCCGTAATTGAGTGACTTGCAGATAAACGAACCCCTGTGTCCCAGGACAGAGAACACAAGCTCGATTTACTACGCGTACTGTAGGACAGATGATCAAACAATCGCAATAACAGACCTCAAATTGTGGATAAACCGACCACAGAATCCAGGTAGTCAAAAAAGGCTCCAAAACGCCCAGGCAACAATGGACAGCAAACGCTAGAGACAGCTATGCGGGAACGAGTCAATGGGTTCACAAAGGAGGTCGTTACTTATGGGAAGCATTTCGACCAATCAACAGTCAGAAGAAAGGTAACTGCCCAAGATAACGCAAGCTCATAAGAGTGGTGGAGAACAAATGGAATAGCTGTGCCTGTGAGAAAATAACGGCCAAAACGAGATGGTAGAAGTTCAGTCATTCACACAATTAAGGTAGAGAGAGAGAAAAAAACGAGAGAATTACGCCTAAGCTTTGAGCCCTAGTCAAGTAACCCCGGCAATTATAACGTAATAACAGAACGGGTTGAGGATATCAGTTGGTCAGTGCACATAAATATAAGCAGAGGGAGAAGGGTTGTGCAAGAGATAAAATTTGTTAGGAGTCAGAGTTGCATCCAAACAAATAGGGCCAACGAATGAATTCCAGCCAAATACCGGTTAAAGTCAATCAACGCTTGTAAAAGAAACATGGTTGAAATTGTGTGATGCAGTGTGATTTAGCGAATAATTATCACGCGTGTAGAGATTTGGGTGTGGTGGTCTGCTTGGAAACTAGAGGCCTGAGCGCACGGGAAACAAACGAACTGTTTGGTAAATACAAGATAACTAATTGTGATGGACAGATCAGTTCAAAGGGGTTTCGTGATATAGCGAGCTGCAGTTCCATGTTCAGTTTCAATAAATCTTTACACTGGCCTATGGTACATTCTGCACCCTGAGTTTCCATTAACTTCTGATCCAACTGAGCGATACTGTGGAGTAGCAATCAAAACGAGAAGATTTTTTCGTAAAAGTTTAATGATTAGAGGGACTGAACTGAGGTGAACAAATTTCTTCACATCGAAACATCTAGATCCCGTTCACAAACCGGCATCACCTACAGCTTGGGAAGACCACTCAGTGACGGTAGTGCACGCAAACTGTACAGGAGAAATATATGATGCACGAAAGAGACAATCTGACCATATGGAAGAAAACTAAACATATATTATTGGATTCTTGAGTTTCACAAACTTCCAAAGCAATCCTATCCGATACAAACAATGTGACCTCTTTCGCCCACAAAACTGGAGAAAAGGCTAGAATAGGAGTTAGATTTGTGGAATCGTAGCCGGTTAGTTCGTCACCGGATTCATTTGTTTCACGCTATGCAACTTTTTCATCCTAGTTGCTAAGACTCCACAGTAGAATCATCCACCGAGCCCCCACAAGGACCTGAACCCGGTGTGCGTGGTTGTGAATAACATGCGCAACGAGTAGACTATCTGGCTCATTTTACATAATATGATTCATCATGCAGTATCAACGCTTAACTCACCAATGAAAATAGAGAAGCACAGTGCACAGCTGTTCCATCTGGTTTACTATGAACCATCAGCTGTAGTGCACATCTACTGAGCCCTCTCGGGGACTGAAAACTGGAATAAACGACTGAGTCTTAATATTTTTGATAAAACACTTCAAAAGAACGATGTCTGGGCATTCGGAAGTGGAGCTTTACCGTTCAAATTCGAACTTAAAGTCTAAAATTATTGGTCTCCAGGACCAGTTTAGCGCTCACCAACTAGAGCATATTGTATAATCGACCATCACCGAAAGGAAGTATAGAAAAGGTGGGCAACACAACAGGAGTTACCGTAGAATCGTAAAATTTTGCAACTCCAATAACAAGGACCTCCGTAAACAGCAGGCTTACATTTCAGCCTGAAGGCAGATAAAAACTGCGAACACATGAACCCAAGCTGTCACAAAAGGCACAAATTCAGATATGCAAATAAGGCACCTGATTTCAAACAGGTGTAAAACGTGAGTGACAGAGTCAAAAAAGAAAAGTTAGTTGTACAGTTCTGATAGTACCTCAGCTCTTATTGTAATGGCCAGGCTGTAAGCCGCCATATTGTTGTTCCAGTAATGTAAGTGTTGGTGCCGTTGATACACTTACTGGGCCTCGGCTCATGAAGTTTTTCCCTTTTGTGCTTTTGCAGATCACACGTGCTACCCTCGTCGGAAGAGCATTGCCCCTGCCTGTTACATTATTATCTTCTCATTGGTCAGAATGTCATCCAGATAGGGTAAGGCTGAGAGTTTTACGAATTCATTGGAGAAGTAAGGTGCCGGGATAAAGAACGAGTAGATGCATAGGAATACCAAGGGATCAGTCCCTTGTGTACCAGATGGTTGGGATTTATAAGTGTTTTATGGGCTTGGGCTAAACTAGAGCGTGCAAAGTGAAAAAAAACCAAGAGGGTAAATTCAAGGGTTCCAGCAGAACGTGTGAACAACTACAGTCAGAAGAGTTACGGCAAAAGGCGAGTGATGGATGAGACGTTCATACAGGCACGGTAGAATTATCGGTCTCAGATTTTATGAGAATTCTTTTGCGTGCTGAATTGATGAGAGGCCTGTGGGTTACCTACAGCACCCCAAATGTGGTTTTGAGTTCAACTACTTTCTCTTTTCTTTCTTCTCTTAACTTCATTTTTATTACATAATAATAGTAGCGAAATATTTCAGGAAGCGGCCGCGGTCAATTTAAGGCTACCGATTGGGGAATGACCAGCGATGGCTCGGAGAATCGGACCCGGGACTGAAGGGTTCAAAAACCACGGCGGCGACCGTTCGACCACCGCCGACCCAGCGGTAGGCTTTGCGGGACAGTGATAGAAATATTGCGGACTGGAACCTTGTGAGAGGAAACAACAATGCGATCCTTTTACTAGAGCGCTGTCGAGTATTCGGCACACTGAGCCCTAATGGTCGACAAATGATATAGACGAAAGATCGGGTCTGAAAAGGCAAACTATCACTGGTTTGGCGAAAAACAGACAACCGCATGTTTGATGAAACTTTGACTACGCTTCCGGATATCGCATGTTGTCTCCTACTGAGAGCAATCTTCCCAAGATTTCCAGGTCTTATCCGTCCTGGGTAGATCTGTGACAAAAATTTCATTCTTTATATCCATGTGAACTGTGACTCAGTACCAAAAAGGCTTAGAGAAAAGATTCATTCTCCACTTTAGCGTAATGATACAAACGCATTTCCTAGGCCTCAATAATTGCTGTCGAAGCATATTTTTTTAAGGTCTATAGGGTAAACATTAACTGAACTGGAATTCTCAATCCAATTCCTAATCCGTTGGGCACTTTTTTCATTTGTGATGCAGTACATGAACAACTGCACTAATTATGTGACTGCTTGTTGATTCGTTTCCTTTACGTCCACACTGCAATACATGCAACATGTTCATCGATGATCGGATGCTAGCAACTCGTTCATTAAGACTAGGTTCTTCCATGAACTTTTAGAGGTTTTCGTTTATACTACTCGGTGAGCAGAATGCGTAGCAGGATTCATTCTTGCAGTATCAGTGCTCAGTTTACCACTGATAACCACGAAAGCAGTGTCCACAGCTCTTTTATGCGGCTTGTTAGGAACACGGACCCCGGGTAGAAGGACTGTGATTTGAACATCTAACCACTGGGCTATCCAGCTGGCTCTCAAAGATTTATCTCATTGACTTTATTCGGTGCCAACCAATCAGATAACAGCAACAGTTGACGTCTTCGCGATAAGCCACGTAAGGGAAAACACAAACTTCACGGATGCGCACGGCAGCTGCTAATTCCTACCGAGCTCTATGAAATAACTACGCACTGATGCCATTGTTCTCAATAGTGGGTTGGGCGCTGGTACTGAGATCGCATGTTACTCAAAATAAACTAGAGTGCCTTACAGTCTTGCCTAAGTGGGTTCCCGTTGTCATCGCGACCACAACACTTGGTTTTCGCAATGAAGGGTCAGAAGAGATATAGAGCCATCTTGCTTTGCGGCTATCTTCCGACAAACAACGGTAGATGGACGTGAATATCTTGAGAAAGAGAGAGAAGGAAAGGGATCTTCACGGCTTATTGTCATTTCGCATAAGATCCGTTTATGGGAAGCTAGTAGACGCACGAAAACTGCTAACTTATTTGCATTAGGGGCACGAGGCTTAGCGAAGCCAAGCCACAGAGAGCTGAAAGGTGGTTGAACTTAGTTCTCAATGGAACCAGCTTTGAAAGCGTTAATACGAGTGCATCCAATAACTCAGGGGCGCAGTCATTAGCAGTTCTAATAGACCACCAACTAGGTGAATCATACTTGAGTAATAGCACAAATTTACAGGGGTTCATTTCACCGCAAGATTTACTGACAATAACAGTGACAGTCGTGCTACGAAAGCGGTGGTACTTGATACCATTCTGATAAGTTGCCGCTAAAAATCGCACGAACCGGTAAGGCTGGGCACATAGAATCAACCAGTTACTTGACCGCAGACAACTTATTGACTACTGATGACACCAGTGGTCGTTCAGAACTGGGATTTGGAACATAAATTCTCTCACCTTTTTGAACAAACCCACGAGCACAGAAAGAAGACAAATGTTGAAGATCTCAACACTTCGTCCAGTATTTTCAGCTGGCAAAGCAAAAATTGCATTGGAAACTGCAGTGTATGAACACTGACTTTTTACAATAAAGAACCACATTGGTTGGTGATCTGAATGTGACAGTAGTTTCTGCAGGCAAAGCGCAGTAATGCGTAACCTGATTAGCATAGATTCATTGAAAGCCAGTAGCTCTGGACTACGATTACGTAACAAGAAATTCAGGGGGTAAAACTGAAATAGTTCCGTTTGGTTGCCATCAGGTAGCTCTCCATAGTTGACCCCGGAGTTCGATCACGATGAGCACTGGATGAGTCTTTGAGACGTCCATTCTATCAGCCGCCCTAAATTATGTTCTAGAATTCGCTGGGACAGTAGCCGGTTTGTCCGGACGGATTATAAAGTGTTACGATTTTGAAGACTTGCCCGATGAACGGATTGATTATTGCGTTCGGTCCCTCTGAAGTAGTCGTTTTCATCATCAACAACCCAAAATTGTCCGTACTTGTGTTTTGAGCAGTCAACTACTTATTAATCCAGCAAGTAGCATATACAATCCATCACACTGGGAACTGATACTTTATATGTGAGACGGAATTCATCAGTTAACCAGCCTCACAGTAGTCCTGAAGAATTCCTCAAATAGTTAGTAGGATGGACAGTTTTGCGATCGGCAATGTGCGTTTCATGGCTGAAATGAGATTTGGAAGGCAGTCTAAAGCAGACCTTCTCTTCCGTGTTTTTTGTATCTGATCAACCTCCGGACTGAGGCATATGTGTAGTGTCAAATGACCTAATTACCACGGATATAACTCTATTTCTTTATTTCCTAGATTTATTGCTTTACATCCATTCATCGAAATCGCCAATACAGTGTTTACTAAATTTCAGATTGCTATACGTCAGCAATTCGAAAGACTGAACGAACTGTTATTCTCGTTCTTCCCTGAGTGACGTAAATTTGTGTCCACGTAGCAGGATGATCAGAATTTTTACCGACAATTTGCGCCAAATGCGTGACAGGTGGATTGCATTTTGATTTTGGTCCACGTGTTTGCGCATGAGTGTAATAAATGGAATTTATCTCGTGGGCCCAGTGCGACATCACAAGGAGCCGACAGATTTAGCCATGCGACTTAGAAGGAAGATTCACGTGAGTACCAAAGAGGTAGCTCGGGATAACTAACCGGGCGATAGCAGTCTACTACCTTTGCGAAAGACACTGGATGGGTTAGAGCATTTAACTGCAGAATTATAAGAAGCTTGTGCCAGTCAATCGCGTTTGATTTTTCCACGGTGTTTTACACATAGTAGAAGGTTTGATCACTAAGTCTCCTTTATGCAGTCCAGGAGAACAGAAGAAAAACAAGTATGAGGCGAAACAAGCATCGTCAACCTTGAAAGTAAAATGTGTCATATTGTGATAACCTTGCCGGAACCTATCATACTGCAATGTTTCTCATAGAAAGTCAAAAATCGGATACTTGATTCACGTTACAAGCTTTTTTGTTCGTATGAACTGCTGAATGTTTTGTATTGTATTGTATATTGTAAATACCATCTTCGGCATGGCTGTATAATGCTTTTCAGCCATAAATATCACCAAAGTGAAGTTACAGAGCAAAATATGATTTCATTTTCGACAAAATGACATCTTTATTTGTTGGGACACATGCCAGAAACGAAACAGTATAATTCCTGTACATAGACGATTTGCAGTGAAGTAGTTTGTAGCTAGACCGGGTCAATGAGTAGGACTGACAAGGTGTAAAATCAAAATGCAATGGGAGCGGAGTATGCGAAAGGATTTTCTCTGGAAAAGCAACACATGACGTTATTTGGCTAATAAATAGCTCCAAGACCAGTTCGTTTTGGGGTTATACCAGAAACAGGACTAATGATGTGTAAGCCTTTGTGAAGAGTGGTGAAATTCTTCTTTAGTGATTTTGAAAAAATGACCGAGAACAACAAGGAATGATAAGCAACATACATTGTTTTACAAAAGTAAAAATAACAGACTTTGGAGCACTAAAGTGTAGTAGTTTTCTAATTTGATATGACAGGGGAAGCAGTTTTCCTAATTTAATTTCAATGTGCAAAGACCAATGCAGATTATGCTACAGCGTAACACCAAGATATTTCCCGTGGTCTGTACGTGCGAGGGGAGTAGAATTCAATAAACCAAGAACGAGTGGTTAAAAAAATGCACTCTTGAAGTTCACTATTCAAGAGAAGACCAGATTGATTAGAAAAGTTCTGGATACATGAAGCCTTCACAGCCATTCGTCGAAGTCTGGTATATTTGCGACAGATCTAGTCAGAAGAACCTTATCAGCATGTTTAAAGATGCGAACTCGATGGGAGACAGGCAACTCACTAATGTACTTTGAAAACAAATACCGAGAAAGAACAGCACGTTAGACTACACCGGCACTGACTCAGAGATGTTCGGAGACCTTTCTGCCTGCTTAGATGCATTGTGTTCTTCCAG
>STRG.20376.1
ATAATTTTCATTATAGCTGAGGGTTATCAAAAGCTTACATAAAATTTGTGAGGGAGGTTGCATCAGATAGATCCGGCTTCTCCTTCCCATTTGAAAGAGGCCAGTCAAAATCGGTTCTGTGCAAAAGAGGACTAGAACCGGCGGGATTTTGCCAAGGATAATCAAAATAATCCCTGAAGCTGACCCCTTGATTGGAACTGGAAGTGGATGATCCCCAAAACTCGTGTTCATTGTTTCTCCGGTCTATTCCCAACTACGAACAAGCTACCCTTACCCCTCCCCCCCCCCGTTCATCTTTCCCTAGATGTACAGTGCTAAATTTCATGTCTATCCAATCACATTCGGACTTGCAGACATTGCTCGCAACTTAAGCACTTCTGTCTCCTGAACATAAGTGTATTAGCCACAACGATGCCACCGCAATTGAGTTTATTCGCTATGGTTTCCCTTTCTACGGATGATTCTGGGTCAAGTTATTGATTTTCACCGTATCAATACAATTCAATCAACTCATTTGATATTACCGTGTATCTGCCTAATTTGTTGTCTTTAAAAATACTCTCAAAC
>STRG.27095.1
AATTGTAAAAATCTACTAGTCACGGGAAAAACCTAGTTCCTTCCATCAAACATGACAACGAATACAGCCATTCCGTTAATTAGTCAATACTGAGCTAATAAGGAATAGACGGACACTGCTGCAGACATTAAAAATGTACGCGATATTTATTGACTGAAATAACAGCATAAACGTGACACAAAATGTCGTTGTTGACGAAAGTGAAGACTCGCTACAGGACGACTCGCGGCTAGCGTGTAACCTTAAACGGAT
>STRG.19357.1
TCACATGCCTCCTCCACAATTAGTTACCCAATGCTGGATCAGTGTCCAATATTCCGCTGGTATCTCTGACTGCACTTTGAAAGCCCCACGCTTGCTTTACCTCTAACAATGTTCTTTGGCATCTCTTCCGCCCGGTTACTCGTTAGTGACCGTTCATTTGTCGCTTATATCAGCAACCCCACGACTGTTCAGCCATCCAAACTGCCCTCCAGCGATTTCGAAACCGATTTGGAATTCCCGCCTCAACCATAACCACTTTTGTTCACTCAAACACTACATGACTATACTGATGTATTTCGGTTGCTGTGTGATTTATAAATTTAGAATCTGTGAATACCTCACATTGACATGTACTGCTGTATACTCTGATCTTGCCTTGTGCATGTGTATTGACCACGGTCAAGAAATATACTATACTATACTATACTATGGTTATTCGTAGGCAACTATGGGCGGCGTACTAGCTGCACAAAACTCAGGGGACATGGAACAGCT
>STRG.10676.1
CCCCCCCTTCAAAAAACTAAAATCCTTTAGTTATCCCACTCACTGACTGAAAGACCACTTCTCAGGAACAGCCCAATACACTGAAGTTGGTGGACGGATTTACAAATATCTCTTAGGCGGGGCCAGTGTCTGTATTTGTATTCGATCAGACTTCTGTTTAAATAGGCTTCCGCGTTTCAAATCCTGCTCATTATTCATATTCGTTCTCTACCACTATTAGCGACTTAACCGTAACCCACTTAGCTCGTCTATTCGAGTACGCTAATGACGTTATATTGGCTCGGTCTTTGTCCCGACAGTCAGATTAAAATGAGCTAACTGAAAACCTATCGTACATTCACAGCTTTTGTTTGTAATCTGTCCTTCTGTTACACAAGACAAAATGTCAAAAGTGTATTTTCCACTTCGCTTTCACTTTTTATAGAAGACGCTACCACCATTACCTATTTCATCCTTTCACGTGTATGATATGTGAAATATCCTTGTGGTGCATTACAAGAGAATTTGTCCTGGTCTTTGCTTTTGAAATGCGTCGATTATCCTATCGAATTTGTGAACTAAGACAGTTCAGTACTCGCAGCCTACCACTTACTACTTCGTACAACAGTGTATGCTTCCCGTAATGCTATATTGTTTTTTCGCTATCTTACCCGGTCTACTCATAATGCTGTATGCTACTGTTTATGGAGGTTTGCGGATCATCAATCCTTTTTCCGGCATGGCTTTGATAGACCTCGTATAAGACTTTCTCGACAAACATATAATAGAGGCTATCGCATTTGCAGAAAGATCATTACTGACTCTTCACGCCCACTGCATTGCTACCTCGGCCCTTTCAAATCCCACCCGATGACCTGTTTTGCTTTGGTTACTTCCCCACATATTATCGCTGCACATAAATTCTCTAGTTTCGGTGATTGCTTGTGTTTAACGGTCAAGAATGAAGGTTCGTCTGACTAACTTGTTTTGGGGTGGGGATTTTTTACTTCTTTTATTGCCGGTTGAAGAGCATCATAAAACCATACCTATTCCAGTGTATTATTAGTATCGTTGATGTACAGAAATACACTAAAGCTCAATCCGGTTAATCGTCATCATTTTTTGCTGATAATTTGATACTCCGAGTTCAACGTCCGACGATTCCTAGGATGAATAAGCTTAATAGGGAGTACCTCCTTGGATTTTCAGTGATGA
>STRG.79613.1
CACAAAGCTACCATGACTGCATCTGGAACTGAAATCTCACACATGATGTGCCCTTGCGTTGTGTGGGTGTATCGGAAAGTTTTGATCACTGTATCCTAGGATGTAATCCCAAAATGACCAACAGTGGCTACTAAGCTGTCGGTGAAGGCAACTAAACAGTAGGAAAACCTGCAGTGGTTGGAATATTTTGTTGACAGACATCGCCATAGTTACTCAGTTTTGTGCGTATGATCAAGCACACGACCACGTTGATTTCGACGGTTTAATTTGAAGTGGTAAGTCGCGCATTTCTTCGTACTTAGAGCCGAAAAGCCCTTTCGCGTTTGTGTGGGAATGTGAGTCCCATAGAAATGATTGTTTGCTTGTTGTACAACTATCGTCTTTGATGAAAGTAGTCCTGACAACCAAACAGAGTTGCTTACGGTTGATCTCGCTCTCACCAAGGTATATTGACATTTCTACTCTAAGAAGTGATTTATTTTATATTCCAAGTATAATCACGTCAAATGGCGCACATTTCTGATGCACGGGATATCCTTCTAGGGAAATCCCACGCTACTCACTCCCAGTTGAACTGCTGACGAACTCGGTTGGTAACAACGATTCAGTAAACGAATACTTTTTGGGACTCGTGGGACGTAGATTGTCTGATTGATTGTTAACAGCCATCCTTACTGTTCCATATTACGTACACCAATGTATACTCCCCATAAGTCTGTTTTGCTATCCCGTACTTTTCCCTAGTCTGATTGAAAAGGACTACATCACTCTTCGTAGAGGTCTATGCATCAGCAGTCTTGTTTCTGACATAGTCTTGAGAGACCTCGTGTCAAACTTATATGATAAGCACAGTATAGTATCCAAGGTGGTTGCCGAAAAGATCATCTCTGACCGTCCACATCTACTGCATTGTGATCTTTTGCTCAGTCGATCTCACCCCTTGACCCGTTCTCTGTTTTAAATTAATTCCTCCAAAATTATTGCTGCACAGATCTGTCGTAGTTCCGTCGTTTTGCTCGTGCTAAACCGAACAAGAATGAAGTTTTGTCTGAACTGTTAACCCTTTATGGCACGTAGAACTTATCGTCATTTTTATCGACGGCCTTTAGGCACCGTAAACTTGTGTTCAAGTCATGAAATGAAATCTGCCCACCCTGACATGACACACAAGCAAAATGATGGTTTCCTTCGTGTTTGAGCTAAATACTCGTTGTTAAGTTCGACAGTCTGTGCAAGGGCCTGCCTGTGGGGGATGAATGTTCGTGTCGGTCCCTCACTGTCAACCATGTATTGACTATGGCACGTATGAAAAACGCGAGTGATGAATTATTTCACTGATGATTTGTTTTTCCAAGGCATACGGTGGTCACCAGTCCAGCCGCGTGGCTAAAGAACGAAAGACTTCAGAGACAAAAGGAGACACATAGAGGAATGAGATCATAAGTTGACCCATTACACTAAAGCACTGGTTTCGCTGACAGAGGCCAGGGAAATCATTACATGAAGGTTACTTCTACTGTCTAATTCACAAAAGGACGATTGCTGATTGCACAACATCGATCAAGTGTAACTCTAACTACAGCGCTTCAAATTATCACGCTCCACCTCTTCTTTCTCTAGCTATACCACAGATGTCCGTAACATATGATTCATTTGAAAAGGCTTCGCTAGAGCTTGATGTTACATAGACTAGTCGTAGTCAATGACTCCATCACCAATGAGTTCCTCTACATGGTTATAAAGCGGTTCTGATTACCCGGATTATTACTGTTGCTTTCTTATATGTGATTTGTTGTGCAATTTGAAGATTGTGGAATGGCAAACACTTCCAGTTCCCATTTGGCAGCCTCTTGATAGCCGTGACCCCCTTACAGAAGTGTTGCACATCTTCGCGTAACAAACGAAGAAAAAAAGAATTCTGTCTTATTTACTTTTTTAAAGTTGTATTGTGCCAACTAAAAGATATTTAAACAAATTTCTTCTGATAAGCGGCGGTGGTCAAATGAGCTTCGGGAAGAGCGCACCGCTCAAATCCCAAAGTCACTCGGCCTTGTTGCACCCTCGTCAATATCGACGCTTTTTTATTGCTACCAAGGCAACACATGTGAGTTTTGATGGGTTCCATCCTTGAGGTCAAATTTTGGGATTAGAAAGGTTGTTACAGTTCTGAGTGACGATGTGAAAAGTTTGAATAACAACGGGAGAACATGTACGTGGCCCAAATAAACCATCCTGTTGAATGATCAAGTTCGTAGTAGCACAATTTGTGAACAAAACAGTGATTCACCGGTGCCATATTCAAAGCCAAGTCATCTACCAGGTGCTGTGAGAAAACAAATTACAATACACGCTAGATATGTTCTCATGGAAACTAAATTAGGTACTCGAGACAAAATTATAAAATGTTCATCAAATGACCTTGTTACTAAATATGAAAACAAAATAAATAGTGAAAATGAACCAGTGGTAGACAGTTTGGAGGTGCTGAAGCAGTAGAACAACAATGTACATAAATACTATTTAGTTGCACAACCTTTAGGGAAATTGGTACTTTCCCCTGAACTAATAGCACTGTCTTGGGAAGGCTGGATGCTCCGGCCAACAACCTACAACTGAGAAAATAACAAAAGATATGGAAAGCTAAGAAAAGCAGAGATTTTATGAGTTTTCGGTGGTTTGAAATTTAGTAGACTATATCATTCACCAGCTTCTTCATCCTCTCAG
>STRG.13040.1
CCTTGGTCTTCTTGACACTTTTGTTCGCGTAGTTCTGGGTGGGGGTGATTTCAATACATCCTGTCAGTTCAGTTCGCTGGGATTACTACAAGGATCCACTCACAACGCAAGGCTGCTAGTACCACGAGTGTAACACCATGGGTTGGCAATGCCATGGGCATAAAAATTCCAGTCACTGATAAAAGTGCCTTTCCAGAGAAACTCCCCGGTTGAGACTCGAAAACTGATGCGTACTGAGTAAAAATTCCTGTTTGTTTCTAAAATTTCGACGAACATTTCACCGTTCATTGTGACAAATTCCGGATCTTCAGTTGCACCCAGTTCCGAAATTGGCTGAAAATTCATGTTTGTGAAAATGCTTTTCATTTTTCTTTTGACTTTCTTCTTGTGATTTTTCAGTTATTATTCAACTTCGCCCAAGACGTCCGCTTCCGTTATGGCCGAAATCCTTAAACTGGTGTTGCCACTGCAGATGTCCTCACGATAGACGTAGAGTACGGGAGTTACACTTACCGAAGCACTCGAATCCAGTTGGACACGACAGTTTCCCATTCACTGACACGTTCGAGAATAGTCCTTTGAACGTGGGGCCATATTTGAGACTACTCGACGACTGCGTCGACTGACACTGCGGGATCTGAATGATATACAGAGAAAATAATCCTGCTTGCCGCAACCAGAACATGTCATGGCCCTAGCCGGTCAATCTACTTTCCATTTCTCATGTCGATATTTAAAAAGCCTGAGTGCAACGTCATCACATTCAAATCGGTTGCTGTTGCTCTTCGCCGTTTGAAGATCTGTTCGCCAAGCACGTCAAACTGATGGAGAACTTTTGAGGGATGAAGGCTGTGGTGATTCGAATGCATCCGCACGAAGCTTGGTGCGCCGCAGCTTCTTCGTCAGGATTCAACCAATCACGTGAAGTCAGATCGTTCGGATACAACCAGTTCGATCCGTGATTGGCCAGTATATTTTTTAGCCACAATGAGATACCTTACTTAACATATAAACTAGTGTGTACTAATCAAATCCCATAGAGTACATAATTGTTGTTCACGCCTTTCTCAATTCTTGACGAGGATAATCCGAGTACTAGCCATTACATTGTTGCTGTTGACCGGGTAGTATTGATTCTCATATGTGCCCATCCGACAAATGCTTTCGCGCACAGTATGAAAACACTTTTTGCTGGGCAAAACTAAATATTGTGTCTCCACCCGGATCAAAGTCATAAAATAAGCAGAAATAATTGCTTTCTCCTACTTCTCGTGCATGAAAGTTCACTTCATGAGTCGAAGTCTAAATGATGGCCTACGAGTTTTGACATGAACTCCCAAAAACACAAACTGAACACGTGCAACCCCCGGCGGAAGATCATTGGTCCTCGCATGTCACAATTGCTGCGAGTGCTTGAGTGCAGGCTCCTTCACCCGCTCCTTGATGATATTCTCTTGGTTGGTGATGAAACATTCGCGAAGCGAAACACCAAGCTCAGCGTGATCAGCAGCAGATAAAACCATCATCACCCGAGCTTCGATCAACATCAGTTGTACCACTAATTCCGTCATGTGATATGGCTACTCAAAT
>STRG.23035.1
ATTTTAAAAGATCTGAGAACTAGGCCTATTACCTTTCTGGCCCTGGCTGTTTGAAATGAGACGTGTTCCGAAAATTGTAGATTGTTAGTTCATCGAAGCCCATGATCCTTCACCGATGAGCTTGGAGCCATGGGCACTTGGTTCAGTGACAGAATTCCGGGAGGGACTTGACGTCTGTGGGTTGTGTGGAAGCTTTTGGATGTCGAGAAGCACATCTGCCATGAAGTGCACCATTGATCAAGTTTTT
>STRG.7784.1
CAGAACAATGATGTGACAGAGCAACGCGCTGGGTGCGAAAAAACAAGCGTTGTGTAAGGTTGATTAGACCTTACTTCGCGGTTTCCTTTGTAAACGCGTGCTTCGGTCCTTTGTACTGCGTGGACCACCTGCACATCACTCTAACGTGCGGCACTGGACGAATACGTTAACCAGAACAGTATTCTCCACGGCCCGTGAGAACGAGAAGGCGATTGGGAGAGAAAGTGGTTAGTGTGTATTTCGGAGCGTGCGTGAGAGCGTGCGCAAGAGCAACGGTCAAATGGCAACCGCGCTTGGGAGTCAGCTTTCAGTTAAACAATAAACGTGGTAAAAGTATGAACGAAGATGGCCACCGCTACCGGGGCCTCCTCCCAGAAGTCCGACGGAGTTGGGCCTCGATCGTGGCTGTGAGCCGGAAGTATTGATTGTCTAAGAATTCCTCGTAGCTTGCCCGTTATACTGTTGGTGACGTCGAACGACTGCTGATGAGCTTAACGGTGCCTGCACTCTCGGGGTCTGATGTGCGTCGGTCCAACGGTGTTTTGGAGCCCACGGGTCTCATACGCATGCGAGCCTAAAGATGCCACGTCAGGTCCATCCAAAAGGGCGTCCAGTTGTCTCCAGTACCACGCTGACCAATCGTTCCGTTTGTCCAGTGAGTCGTTGGCTCCTTGAACGTGCACGGGAGTCAGCGAGGCTGCGGATGAAGCCAATGTGACTGTGTAAATCCGTCTGAGGGAGGGCAAGGTAAACTGGAACAAAATGGCGCCTGGGGGCGCCGGCGGATGTTGGGCCGTAATAACAACACACGAACGATGCTCGGTTTTGTTGTAGTTGCTAGGAAACCAGAAGAGAATGAAACTATAACTAACGATTGTAATTTCTCGGGCCTGTGGGTTGCTAAATCCAGTAGATTGAATGGGTCAAACTAATGTTGGTTAACACGGCAAATACGGATCGGTTTCTGGTTGAGTTTGGTAGCGCCACTTGTTCGCCTGTGTACACCGTCTGCATGCCATTGTAGTCCTCCAATACACAAGCTTTACCGCTCCGGTGTTTTGAGTTCTGCTCTTTTGAGCAATGCACAGTATATTTGTAAACTTGTCACGATTCGAGATACAGGGGCTATGGACTCTATTCGGGAGTAGGTTGTAGAGGTGGCCATCTTCGTTCATACTTTTACCACGTTTATTATTTAACTGAAAGCTGACTCCCAAGCGCGGTTGCCATTTGACCGTTGCTCTTGCGCACGCTCTCACGCACGCTCCCAAATACACACTAACCACTTTCTCTCCCAATCGCCTTCTCGTTCTCACGGGCCGTGGAGAATACTGTTCTGGTTAACATATTCGTCCAGTGCCGCACGTTAGAGTGATGTGCAGGTGGTCCACGCAGTACAAAGGACCGAAG
>STRG.12982.1
GTTCGGTTACAGTAAGAACGGTAATGGCAGGAAACTGGCATAATTGTTCCAATAATTGAAGTGTGGTCAACATCGTTACGTGTAAGATAGGGCCTTGTGTGTTCTGTCGGGTCGGCACGCAGGTTTAAAACGTTGTATGGAATATTCAGAGATATGCAGGTTTCAGCGTTGATAAAGGCTCTCCCCCTGGGTTTGCTGTTTGTGCATTTCATTGGCAAAATTGTCATCACGGTATAACAAACTTGAAGTAGCAAAGCTGCAGAACAGTCAAAACGTATGAATCATCCATGTCGGTTTCGGCCAGTCAGCAGTCAGTTGGGGTTGCTGACCTGTGTCAACCACGAGACGTTTGTGCAACTGACCACCCACCGACCAAAGCGTGTTCCATTTTAGCTAATACGTGATCCGTCTTATGTTGGTTTTTGGTCCGTCCATGGTCAGTCAGTGGCCGGTGTGCTTCTTTTGTGCGTCATTCCATATATATCCCCCAATGTCACAAAACACATACTAAGCAATCAAATAAGATTCCTTCGTCTCACGAGTTATCCCTGGCCAACAGCCAGTGAACAGCAAACAAATAAAGTATCTTATCAATGGAACTGAGTGATAGATGCAGATGTGGAGAAACACTTATGCATGTATTTGGCAATAAATTGGAACGAACTCTACTATGAATAAACAGAGCATTTCAATTCGAATAGATCCTTGATCAGCCTGCATGATCGCATCCAGCATGAAGATGACTTATTTCCCGTATCATTCTTGCTAGGAATATCCTCCACATTGACTACGTGCAGATAGGATATTTTCATTGAAATGGAAGGTCACAAAATCTCCGTGCGCGGTTTAAATCGAAGTAATGAATCTTCATTAGCTTCTGTGGCGAAAGCTGTAAAATTTTGATTGTAGACCAATTCAGTGTGATGTGGAAACCCCTACTATGACGACCACTAGGCATATTAAGTTTCAGGTTATATTAGAACCACTGGACGTGTTTAAGCCCATTACAGGTCTCAGTGGACTGGGCACTGATCCTCCTACTCCAGGATGGATGATCAACTTCCAAGGCCTGTGCAGCTGAGAGCACGGAGGAAGTCAGTTTTTAACACCAACCTAG
>STRG.8379.1
GGTTCCCCAAAGAATGAGCAAAGGTTTCAGGTTTTTAGATCCCGGTCGGCTTGCTTGACAAAGGCCATGCTATACGCTCAGTGCCCTTACCCTGTTGACACAGTAAATTCTGTCGGAACTTGACAAGAAGAATAAAGCTTTGAGAATACTCTTCCTCGATTACAGTTGCTGCTTTGAAAGAAACAAGCCATTTTTCTTCAGCCCTCACTTTTATCTTTGTTATAATATAATAATAATATTGGTATATTTCTCGGCCATGGTCGAGAGGCACGCGCTAACGCATGATCATGGTGTAACATGTTACTCAATATGGTGAAATATTCACAAAATTCTAAGTATGAAAGTCGAGAGTATCAGAAATGGAAAAACATAGACAGCAACAGTTTGAATGGATCATTCTGATAATGGTTGGCGCGGCAGTTTTGAACCAGTTTCGAATCCGGGCTAGGCAGTGGTGCGCGGTGGAGATGTCGAAGAAATCGTTAACGCAGTGCTAAGGAGGCATTATGAACAAGAATGATGCAAGCCAAGGAAACCGGAGGCCAACTAAGGTTCTGCAGATGGAGTAAATTTTTAACAAGAAGAAGAGGGGGGAAAATCGACGCATGCGAAGAGGATAGCGATCCATGAAGACCCTGN
>STRG.29504.1
GTTAACGGTGAATTGGTACTATGCATGCGAGCGTCACTATGGTTTCGCTCGTTGGGCAAATGTTTAACAAACGAATGCAAAACAAAATGGACGAGGGGTCATTGAAATGGAAATTTGAAGGAGGTATTAAAGCTCAGTCTTTTTCCCGACATTCATCGGAAATTCGTTGAATAAATGTGGATTAATCGTCCTCTGGAGGAAGAAAAGTTGTGCTGTTTTGTGATCAGTTCCTGTCAGAAGTAATTGAGTGTTTCGGTCTTTTCTCGAATTTGTTCCAATGATGACGCAAAGCTTCTCGAATGAGGAGTTATTAGATGATCATTGATTCTTACTCGCACAGCCGAAGACGTATTCACCTGCCCGGCTGCTCAGACACCTGAGTTCATCGGTATGAAATTGGAATAGGCCAGTAATTCCGCTTTATTACTCGAGACTTTCTCATAGCTTTTTATTTACGTCACTTTGGGGGATTTGAAATAAATTCACGATATTTTCTAGTGAAAAGCAGATACGGCAGTAGACCGTTAGACATTCGTGAGGTTAGTGGACGCTAATTGTAGTATAAATCAGTTTCCCTTTTGCAGATTCATGACAAACGATAGACGACACAGCGCGACACGTAAAACAGTAGTCAAGTTGGCTTCTAAATATAATTCACCTCCTTGAAAGAACTAAATATAATCATTTTCGGATGTTAATTACCTGCTTTCTGACCGGCGTAGAAAAGTGGACGGAAATATCGCAATTTAATCAAACGTGCGGCCCATTTATCAAACTATTTTGAAAACTCTGTTTTCGTGGATCATTTAAGACTACGAAAAATATTCATTCCGGTCATTTGGAATTTTGACCACAGCAACGGCCTCAAGACGG
>STRG.48020.1
GTTCCCAATGTAATCCTTCTTACCGGCCAGACTGTCACCGAAGAAGTGGCCTACGAAAACGGGTTTATATTGTATATTTCCTGACCGTGGTCAATACACATGCGTAAGGCAAGATCAGAGAATACAGCTGTACATGTCATTGTGAGGTATTCACAATTTCTTAATTTATGAATCACACTGCAACCGAAATACTATAGTAGAGTCCCGTGGTGTCTGAGTGAACTCAAGTTGTAATGGATGGCTGGGCAAACGTGGGAATGCTGATGTAAGCAATAATTGGTCGGTCGCTAACGAGTAACCGGGAGGGAGAGTTACCAAAGAACAAGAATAAAAGTAAAGTCCGCATGGGGCTATCAACGTTCAGTCAGAGGTGCCAGCGGAATATAAAAGATTGATCCAGCACTGGGTAACTAATTTGTAATAATATGTAATAATGGTATATTTCTCGACCATGGTCGAGACGCACGCGCAAGCGCATGATCATGGTGTACAACATTACTCAAAACAATGAACTATACAAGAATTTCAAGAAAGCTAGTCAAAATCGTCAGAGGCAAAGCAGCACAGCTAGAGCTAGTTTTAATCGACCGAAATTATAAAGGTTCTCGCGGCAAATACGGCTTGGTTTCGAATCCGGGTTGGTTGGTGGTGGCCCGTGAGAATGCAAAATATGTCGTGAAAATATAGCGCAAAGGATGCGTTATAAACCAAAATAGTGCAAGCTGTGGATTACAGAGGCCTATTGGGGTTCCATGAACGGTATATGTTATGAACATGAAGAGATGAAAGAAATGAATGGGAGTACACTCGTGAACTTTGGTGAATATGAGAACGGCTCACTATGAAGACGATGATGGCCCGGAATGACGGATATTCCCGGTTTCAATAAACGGAGTGCATCATGAAAAGGGGAGACATGAACAAACTGCGTGGAAGTGGACTAGGAAACGTTGATGAATGTGGAGGAAACAGCAATCCATATAAAAGGTGAGTTTAAGTTCAGGATCAATAACCTGTATCATTCAGAAAAAAGGAGCTCAACTTGACGGCCTTGAATTGGTGAAGAATCAATTTCAAGCCGGGTAACGATCAAAAGAAAAATGAAATCTTGCAAAAGAAAACTGAGTGAAAAACCTCCGCGTAGGCTCGCGCCTTATTGTTCTGTTCAGCTGACAAAAATATATTGACTTATTGATTCTCAGTGATATTCGGCGTCATCATTGGGAACCACGGATGGGGGGGATAAGTGGACTTGCTTTCGGATGGCGTACCGAAATTTAATGAGTAGAAAATTCCTGTATTGCGTATTCTGGCTCTGTCATTGGATTGTTTCATATGATACCAATGTGATGTGCAGCATCCCGTGGGTATAGATCATCAGGCGGGGTAAGGGACGTGTCAGGCAAACAGTAGAAGGTAGCTTGCGAACTGTTATTTGTGAAGACTCCAGCGGTGATATCAGTAGCAGAGGTGTTACGTCAGAAGACGCCTGTCAATCTACTGGTAAGCAGTTGGGAGTGTTTTAGGTCGTGTGGCTCGATTGCAATCCCGTTTGTTATAAAAGATTCCGTTTAGGTCTCTGTCAGTACGGGTCAAGGTGTGGACCTTGGTCACCGAAAGTGAAGCCCGAGAGAGTGGACGACGACAAACCTGAAATAAATGATGCTAGCAGTCTGAACGTGGTTCCAGCTGAGTGATAATAATAAATGGCGACAGTTAATAATGAAATGGTTGGGTTTATATGAACGGTCGGTGGCACATTTCATATTTTGGTCTGGGTTTAAATTCGAGAGTTTAAATAACGTAGGGTTGATAATTACTACTTCAAGCTTGCAAGATGGCGTAAACCGGGTGGGTTGCTGCGTCTGCATTTCAAAGGATAAACGGTTTGCACGCAATTAGAAGTTCTGAAGAGCAATTAAGTAAGAATGCAGAAAGAACCACTGGGGCATCGGTGGTGATGCGTTAGAGAAAACTGTTATCATGCACAGAAACGTGGACGTATGTTGTTCTGTGCTCCTACTCGGTTGTGCCGGCCTACTAAGATTTAATTTGAATGTGAGCAGGGAAATCTCGTGACTCGGTGGTTGCTTGAATATCGTATTTGTTATAAGAGTGAGGAGAGACAGTAAGTAGGGAATGGAAAAATATGAACAGTTCTCCGTGTTCATTTTTTGTAGACTCAAG
>STRG.45291.1
TCGTCTATGTGTTTGGAGAATTACTCACTTTATTACAGGTGACACTGGTTATTTGGGTAGCCATCAGCCAGCTTGACGTTACACCCGGATTGCCGTACGGAATTAACGATTTGGTCAATCGGATTGACAGTGGTTTAAACCCATAATCAAGCCTGCGGACGTTATATGGGGCACCATACATAGCTAAACAGTGATCTCAATCCCATAACCGGAGTAACAATCCCTCATGAAAGTCTCATCGGATCGCAGAGTGGATTCCTGACACCAATCATCAAACAAAACCACTTCAACATCCACTTCCAGTACTCCATACAAACAGTTCAAGTCATTCTGCATCGCAGCACGAAACCAATGACTAGAACCTAGCCCTCGCCGCTGCGTTCCTGACCTACACTGCCCAGTTCGTCAAACTAGCCCTTTTTGCCTGCTGCCCCTGCCATTCTTTACCTGTCATCACCTACAACCGAGGCCTCTGTGAAACAAAATACCAGCCATCTGTAGCCAACCAGAACTTGGTTAATAACTGTTTTATTACTTATGCGCGAATATCTGTCTCGACACTCTCCCAAATTCTGCTTGGCGGCATCGGTAGCCTTCGTCTCCGATAGGCTTTATCCTCGACAGCTTATCCTTGAAAGTCCGTTCTGCTTCCGTACACCATTCATGCTCTTCGAGAGTTCGCTGTATTCCTCGTGTAGCTTTGTCTTCATGTGAATCTCCTTATGACACTGAAGCTACCTTCACAAAAAGGCCTACCTTATTATCACACCTGACTAAGTTGCATTCGTTTTGCAGGCTCCCTCCCACAATCGGTTACCCAGTGTCGGATCAATCTTCTATATCCCGCTAGAATCTTTGACTGCACGTTGATAAACCCAAGCGGACTTTATTTTAACCTTGTATTTTGGTAACTCTCCCACCCGGTTACTCGTTAGTAAGCATCCTAATATCCAGTCGGTACACCCTCGCATCTTCTTCTGGGCACCCCGACCCGTAGCAGCCAGTTTCCGGCACCCACAAGGCACACTGTGTATTATTCCTGCATCAACTCGCTCTCCATGTTGTGCTGTACGATGCCTGCTGCTTCACTGGCCCTTGCGATCACTGCACGTCTTAACATTCCCCAGTATGGCTTATATGGGCGTTCCAACGTTCATCCAGCTATCCACAACGCTGACGCAGAATTCGAAACTGGTTTACTATTCCCGAGTTGACTACCTGCGCTTACGTTCACTGGAACTCTTCTCAGCCTTTTTGTTTTATTTTTGCCACTGTGTGATTCTTAAACTTCAAAATTTTGG
>STRG.4491.1
CTCGCTCATGTAACCACAAAAATTCCACTAGTATTACTTGTCCACCAGAAATTTCACTCACAGATAGACCCAGAAGTGAAAGATATGGTTGGGTGTTTAAACTGTATTGCATTGTATTTTGTTGAGCATTTCAGTAGGGTAAAATTTCACATTTCAGCTAGAAGTGAAAGAGACTGATTATTACCAATATTAAATGTGCTCGAAAAATTCGTGAAGGAAAGAAAAGTTGGAGGTTCATGCGAAGTTGTTTTGTGACTTTCACACTCTCAAGGAAAACGCGCGCTGAATAAGGCTCAGTGGAATTGTGGTAGATATTTATGCGAGTTAGAACATGTCTAAATGCTGAATATGTAGAGGGATGAGGACGGCATGTATATAATTCATGAAACGGAGTGTGTGTGTGGTTTACATGAATCTTCCTGGTGAACATTCCACAGGCTAAAATGTGTAAATCGCACAATTTGGATATGAGAGTCTGTAGGAATCCAAAAAGCAGGACTGATAATAGTCAGACAGCGGTGAAGTGGTACAAAATATATTTTAGGGAGGTGGGAAATGACAGAGAAAGTGCAGTCATATGAGATTGGGAGAATGCGCTGATAAAAATAGGAGAAGTAGCAGCTTGTTTGGCACCAAACGGCCTCAACGTGCGAATTTGAAAACAGTAGTTTCTATGTACGATCCTGAATGTAGGCAGACCATTGTAAATTTGTCTTGATTGTGATGCCCTAATATTTGAATGAGTCAGCTGTAGAAATAGGACCAGTATTGTAGATAGATGGGGCACATTTAGATAAGAAGGACGAGAAATGAACAACTCACAGTTGTAACACTTGGAAGTGGTAAAATGTAGGTGAGAAAGAGATGAAAAGTTTTTAATATTGAATACTTTCTCGTCAGAAGATGTGACGTATGATCTGATGGAGGTGGAATGACAGACCACCAAATCATCGACGTTCCTAAACTGTTGTGTACGTGGTTCAGTGAGCTGGTCACTAATGTAAGTGTCTAGAGGACAGAGCAAAATGATGGCACCCTTAAAATGCCAGAATTATTTACTAACAGACTCGGTGAACTTGTACTAAATTTAGTGCGTTGTATTCCGTTAGAAATGTGGTCTCCCAAAGTTTAAAACACAGTAGTTTGGAAAGTCGAATGAGGCATTTATTGCTTTTGTAATGGAGTCCAGTATCGACTATTTACC
>STRG.1365.10
TTCCAAGTGTCATAAGCCAACCGCGGTCCTGCTAGAGTTGGCGTCATTTGGCACTACTGAGGATCAAGCCTTTGAAGAAGGCATCGAATTTCAAAACGGCGGATCTATTCGATCAAAGGTTTCCCATAAAACCTTCAGTCAGCAACATCCTCGGAGGCGAAGGAAACTTGACAGTGCCTACTCCCGAGAAGTGAGGAAATCAGTGCACCCTAGCGGTTTCGAGCACCATGTGCGTAAGTGCAAAAATATGGCGGGAGAAGGAGGTATGACAAGATCCCAACTGGGCTCAACCACGCCTGCATAAAAAACGTAATGCGCGAACATCTCATTCCGAGAATATCTTAACCGAAGTAGGCCGTGAAGGAAATGGGCGCTTCCCGCATTCAGCCAAGACGAAAACCTGTGAACGGAGGAGCCCCAAATAATTTTCCTTCTGTCCGCCGGATACGCCATGTTCTTCCGCTTGCGCCCTAGCTGGTTGATAGCGTACCAAGCTTCCCATGTAAACAACCCGACCACACCCTAATTTCTATCAACTTTCACACCACCCATAAGCATCCCTTCACCTACAAGCCTGCAGGAACCGACGCACTCCTACGGTCAAGGATTTTCTGACCACCGTGGTTCGACACCGACTTGAACAGAAAACATTATGTTAAAGAATATTTATTTATACATAAAATCCCAAATATCAACTGCCATCTCACTGTTACTCTTCTGAGTAATGTGCATCGGTTTCAACTGCTGAAACCGTAGCGACCTGGAGATGATTGAGTTTGAATGTGTAAATTCCTAACCAGAAGTTACTGAAGATAAACGTAAATAGTTGGCAGTTGGCCCTGGGCAGTTTACATTTTGTTCATCTCCGCATGGCTGCTCTTTTTCTGTCTGCTTGCGATAAGGACCATCGACCTCCGCCGATTAACAATCATGACCGATGTGCTTGCGGAAGGTTGAAACTCTGGTTCCCTTGGCTAGAACCGTGTCCGGTGGAGCCGCATTAAGTAAAAGTGATCGACATTGTCTCAATAACTTTTTGTGGATCCTTGAGTACCGGTGAACATTTTACCGATTGTAGTTAGTGATAACTCAGTTTCCAACCGATTTTTCCACCTTTATCAATGCACTGGTTTTCTCGTCTTTTCGAACAATTTCAGTGTATTTTATCATTTGCATTATGAGCAAACCTACACGTTTTTGACGCTGAGGTAAACGCACTTGCCGTTTCGTTTGCATCGTCCAAAGAAAGTAAAACTGAAACTTGGTGTGCGCAGCTAGAATCAAATTTGC
>STRG.65081.1
CTTCACCAATAAAAGTGTGGTTCACTGTCGTCTCTCGCTTTCCATTCTGGTGGGCTAGCCTCATTGAAGTTCGCGCCTTGTGTTTGAGGTTTAGGCCAGCCGAAGGCCGTTACTGTTGTGCGACTACGGGTTCGGGGGAATGGGTTCAGAGAGCCGGTTGTTATTAATCCTGCGGGGACGCAGGTGCCACTCACCAACCGTGATTGTGTTCTGTGCCTCATGTAAGTACTTGGCTTGTGTCTCGTGTTCTGTGCCGTGAGTCTATGTGGCTTCGTACCCTGAGTCTCCCGTACAGTTCGTTCATTCGGTATCGTGTTATGATTTTCGTTACGT
>STRG.55960.4
GTCTGCTGGCAAATGTGGAATGTGTTTTGGCAACACTTCAAGGAATATCCTCACGTGCACGTCTTGTTTGGTTTCGAAAGTTTCAACAGTCATTTGGATGTAGAAAATTTTGGATGATGTCAACAATTGGGACCCTGATGAGATAATACTCAGTTGAAAGCAATGAAGAGACCACCTGCATTCTTCCCATCGAAACGTTCACATCTCGTTATTCTCACCTGATTGGTCTTAACGTGGTAGCTCAGCTGATAGAGAAACTCCACGGTAAACGAAAGGATATCGGCTCGATTCCAACTCTCGGCCTGGCCTTTTCGATGCAAGAAATGCAATTGGGAATACACCTTCAAAAATACCTGGACATCAAATGTCTTTGTGATTAGGCAACTCAAAATGGATGCGCATTCAGTTTTGCTAATTCTGCATTCAAAACAAAACGTTTGTATGTTGGCCTAATCCAGTGTCTGGCACACTTCAAAAGTCGACTCGGCCGAGAAATCTCTTCAGTTTATTCGAAGGACACTACGGCAGTCCAATGGGAACAATCATGTACGACTCAGATCGCCCAGTCAATACATCCTGTTAGTTTCTGTTCCCGATTCAGGACAAGCGATCACGTGCTATCTTGTTGATGAACCATCAATCTGCTTTGCTGAGTTCAACCTTGCCCTGTATTTCATTCGGGCGAAGATATTCTGTCCAGAAAACGAAACCGGTGGCCTATAGGCGTTGCGTTGATCAATAACCCCATATCCTCCCTTCTTTGATAAAGATGGTCGATACCGGTTCTTCCGGGTTCATGTTTACTTTGCCATTCTCCGTAACACTAGCATTTTGATTGTGCATGTACCTTCTGCTTCTTGGATTTACTGTCTTATCCAGCTGAACCTCGTAGGACCAGTTCCCGACAAACCATGGGGCTCCTTGTTCCTCTCCATTGATGAGATCTTTCCGGAACGTCCCGAATTCATATTCGATTCCCTTCATTCTTGTATTACTTTCGTGTCTATCATCATAACGGGTTTCTAGAACGAGCTGATTGCTTTGTATTCCTCTAGAATGTGCCGGTTCAGTTCTTCTTTGACCGGCTCAGGGTTCTGTGCGTCTGTGTGTCTGTCGTTTATTTCATCTTCAACGAGGGCATCTGCCAAATCTAACTTTGGGTCTAAGCGATGGGGATGTTCGTTTTGTTAGTTTGACTCAAATAGTATTTGTCCAATTTCTTTAACACTGTCGCAAGATCTTCAATCACACCAAAAGATGAGTTGAACAAAAGGCTTCCGGTTTCATCCCCAAGACAGCACTGGAGCATGAATTTATGAGATTCTTTTGATTATCAAAATTATCGCTTGAGGACAACAAAATCTTGATAGTTCTGCCTCCACATCGGCCATCAGTCCGCCAGACCACACTGGTTTGAAGCTTTTGGCTGCGTCAGAACTGGTGTTGCCGACGTTCTGGACATATTCATCGTCAAACAGTCGTGGGGTTCTTCTGAGTTCTCCTATACAATGTTCCAGTCCATCCTACTAGCTGTAGTAAGAATATCACTCTTCGACAAAGGATTGCTGTTTACTATCGAGGTGACCGTTGGGTGAGCTGAGTGCATATTTTGATGAAACAGTTTTCATAATCACTTGGTTGCTCGGTTTGACACCTAGATCACAGACTTTCCATCATCACCAGTGATGGACTGATGGTCACATTTGCACGACCACCCAAACACCAAGATCAGTCAGTAGAAGCAGCAGGTGCCTATTGAAAATGACAGCCTCTCTTTGAGTACAAAAACCACCGTTCAAACGCATTCGGTAAAGTGGGGCCGTGGTAGTTCGAATCACCGTGTGCGTGAGGCGATTCTTAGTTTGCATCAGTCTAATGATACTCGTAGTTGGTTAGTTAGATCATACCAATTCA
>STRG.54348.1
TGGGACAGAAGATGGTGTTGCCAGAAACAAGCCTGCTGTCTTGTACTGTCCAGAGTCGTTCAAATTGAATAGTGGGTAAATTATCGGAAAGGTAATCCAGTTATATAACTAAGTCACGACTGTTTTATTCTTCCCTTTTCGAATATATCACTGAACAAAGTTTGGTGCTTATATTTGATGCGGAATACATCACAAATATTGAACAGTTGAAACAAGATAAAGCAGTAGTTATTAAAAGATGACTTGAAAGCTCCATTGTGAGTATTTGAGTGCCTCTTTTGCACTTGGAAATTCAGCAGTTGAACGAGTTTTCCACCGGAAATGATTACGTCCGATCGCGAGTTTTGAACTGATCATTTGTTATTTAAATGCCACGAAGATTTCAGTATATTCCTACAATACTTCATAAAGTAGTATCAGTACTAAACTGTGGTTTATACTGACCTGTTAAGAAAAGCAAGCCATTCATATTTACCCGGGTCAGCTGGGTCGTGAACCCCGTATGCTGAACTGGGATTGAGAATCACACAGGTTATCAGCAGGCGACCCAGACTGATCCGCAATGGCATGTTTTCCTTCCAAAATAAGTTTTACAACACCATTCTGTCACCGGCTTTGGGATGGTTACAACCCCTGCTCCACATAGCGATCGATTTCCTGAAGAGACAGCTAAATAGTAGTGATTTAAGTGAAATGTATACATTACGAACAACTCACACAGCTTACCTCGTTAGTTTATAACTTTCAACTCTGCTCTTACAATCGACGTCGTGAGTATAGCATACCAAAGATCAGTGATCTTAGTAGGGGGGTGGGGTGCACCCATCCGGTCGGATTTCACTGAATCAAAGAAAAAGCCGTGAGCCTAAAGCTCAGTAAGTATCTCACCGGGTTCTCAAGCTAATAGAAATCGAACACCAATACGGTAACCTTTAACCTGACCCTTATACGAGGTTGGCCACCCATATTTGTCACCATCACTGCACAATGCATACGGTGGCAGCAAACGATCACGGAATTTCAGATTTACCTCTTTTAGAAGAAGAGAAATGAAGATAGGGTAGGTTCAGGTTGACTCCGAATCACTAGGAAGCAAACTAATCCCATAAAAGTGAGTTTGACAAATATTCGAACTGCTTTCTTTCGTCAAATTTTGAACACGCGTGCCAAAAATGTACTCTCTAACCCATCACAGATGATGACCTTATCGGTTGTATTAAGGAATGGGTAAAAAAATTATAATCTACTAGAATCCAAAGAGGTTAATCATTTCAAAGCTCAATTATTATCTTGTAAACTTCGCCCGGCTGATTGGATAAGATGACCTCCGGAGGTTGGCTAACATGTTACTCAATCAAATCCCTCTGATTAACCATATCAATGTTGATTCCAGTTCTCAAAGAATGTTATCAGGTTAACATCTTGGCACTCAAGACACATTTTATGAACCTGAGTATGATGGGGGAAAACCTCTTGACCCTCCAGCTATCTGTTCTTCAAAACGTCACCATTTACAACAACAGTACGAGCTTATTTTATTATTAGACCCAAAGTTCACTTACCCGGCTGGAGATCGACTGTTTTTCTAATCCTCATCCTTATTTATACAGTTGAACAGTAGCTTCGGGTTTTCTGCCCTTCTCATCATTCGAACAACTGTGAATTACAAGACTACTTCCGAATACTGCAAGATACTTACGCTCCAACTTGGAAATTTCTTCTTTTTGCCCAAAGACATTTTTGGTTTCCGAGGTGATCCCGATGGTAAAAGTTGTCTCTCGGGTGGGATTCAAACTCATACGTCGTGAACACCCACTCTTAAATAAGGTGTGTATGTGTGCTACCAGCTGAGCTATGAAGCCACACAGAAGGGTTTCGCATATGAATCGTATAGCTTACCTAACAAAAAATCAGCGGCTCATGGCTTCTGCTACAGTACACTAGCATGTAAGTTGACAGCTTACAGCTAGATTTTCCTACGAGCCAACCAGTATCTGCCAGTTGTTTGGTTGTGAAGCTTGGTTTGGTATATATTACAGGTTGTTGAGGCGACGAATGGAATTACATCTTTTTATTAACAAATTTACTTTTGAGTATTAGATTGGCTGTTTCAGCTGAACGAACATTTGATCTTCTGAGTAACTACACTCTCAC
>STRG.13455.2
CCAATGCACAAATGCAACTTTATTTTAGTCTCCCAGGAGGATTGGTGAGTGTAAGACTTGAGCATTCAGTTTGTCGTGGTTCAGTTTGAAGTCATCGAATGCAACGTGTCATTGTTGTAGCATTACTAACCACCTAGGTGCATGTCCCTCAAATAGTCGCATCATAACGGTACTTTCCATGAATTCCCGTAAGCTATTGTTGCTAATTGTTCGCAAGTGCCTCCTCTAGATCGAGGTCGTTATAAAAGTCAGATGTACGGGAAAACGAACAAAAACAATTCTCGTAATGGTAGATCTAATTTATGTAGATGATCCTTTCAGTAGAATGAGAGGCGGTTGACCGACAGTGACACAATGGCGAACCACCATCGAAGGGGCCCAATCAAACGAGAGGGTGGATAATCATACTAAGTGCATACGGTCTGTGGGCATTGAAGTATGAAAGCAGAGTTACGTCAAACTCAAAGGTCACCTGACAGTTTGTGTCACAGCGTGTGATGAGTGTAATAGTCGGTTAGCTCATAGACAAGTGTCGCGGGTTAGAGGCGTACTAGTGATCAGGACGTAAAGTGAACTGAGTTAAGATGCAACAGCGTGTTTGGAAAGTGTGAGAATGGAATTTGACGCAGACGGGGCCAAACTTCCGAACCCCTGACAGCACAATAAAAGCCCTGGGTGCGAGATTATGACGCAGCCCAAATACTAGCAGGGGATAACACCTGGTTCAGCGCACAAGGACGCGTGAATTAATGGGCCAGAAAACGTCAAACTGTACTAGGTGTCCTGCCTTTCATCTAGTATTTTGCCCGGACATGGCTACCAAGACCTAGGGAAAAATGTGAAAGTGCAAAGAATGGGCGAACCGGACCAGTAATAGACGTACGGTGGCGCTTAAAAGTTGATTCAGCGTGCCCGAAAACGAAAGTAACCGATGTGTTCACAGTTCCGCATTTTTAAGGAAAAGTGCTATTTTTATTGAATTCAGTAAATTGACTTTGGGTAGTTTCCTCAACATATTTTATCCAGACAAATAAAGCCCCACAGGTCACTGGAACGGGTAATGCTAACTGCAAAAAGATCTAAATGCAAGTGCACCACGTGAACGCGAAGCGAAAATGGATTTCGCTTTAAGTGTGCTCCTTAATGTAGCCAAGTTAATAAATGCATTGCGAAACTTGTTTCATCGTTCTTAAGCACACTCATTTTGCATTCAGTCGGTCACGTTATCGACAGGCGCATTACGATGAAGATGGAGCACTGCGGCGGTGAAGCACAGTCGCAAACATTAAACATTTCACTCAACGAAAAGTGATCGTATTCTACACGGAATGATCACCGCAGACCTTTCGAATAATGGCGATCGAGATTTGTCGTGACACTTTCTCAATAAACCATTAACAGTAAGCTCAGCAACCATGCTTTGTCTGCATTCTTTATCACGTTTGCTCATGGGTGAAGTGTACTCTGTGACCTCAAACGCTCACTGCACTATTAGGTATAATCGGCAACTGGACTTTGTGAC
>STRG.46955.1
GTTCCGCGTTCAACCGCCAAAATGACACACATTCTTGTTTGTATAAACATCTTCGTGGCTTGACGTTGGTTTTCTGACTGCTAGCAAAGCTCTATTCGATTCATGACTGTCGGTATCCACCGTGTCCGTAAGACATTGGCCCATTTAGCCCTGCTAGTTGAAAATGTTTTTCACAGATTCAGCCTAATGGGCAATCTTTTGAACTAACCATCAGTAATGTGCAGTTTGGTTTGTGCCAGTAAAATTTTCTGCTTTTCGGCCTGGGTGCTTCTCCTGCTATTTTCCAAGGCACAATACAATCTCTCATTTCTGAAATACAAGACATGCTCATCAAGATGATACTATTTTGTGAGCTCCCTCCAAGCTTGTTCTTGATGACCTTTTTCATATATTGCCGAACAAGATTCTGAAAAGTAGTGAAGACAACAACCTTGATAAGTATATTTTCTTTACTTCTGAGTTAACCTGTTTGAGTTATTTGGTCGATGTTCACGGTGTTCACCGTGACCCCAACGGTTTTGCTCCGTTATCCAATGAGCCCTCCCAAATCATTTGTTGAATCAGTTTCTCTGCTAGGTGTTCTTTAGTGTTACTCTGAATTCACTTTAAGTTTTTCGCTAAAACTGCACCCTTATTCGATCTTTTCTCCCAACAGAAGTCTCAGTGGTCTTCGATGTATGGAAAAGGCTTATGCGTG
>STRG.19149.2
CAGACAGCTTGACCTCGCAGAGAGGACTCTTATCAATGGACAAGTAAAGGAATGGAATTATACTACAGTTGTAAATCTCTGTGAAAATTGGGAAATTGTCAAAAATTTCAACCCATTAGAGAAGAAATGAGAAAACCTCGTAACCAATGTGATACGAAATGAATCGAGCTAAAAATCTGGTGAACTATTTGCACAAGTTATATTTATTATGCGGTTTATTACGTTTTTACAATATCAAATGGTTCTCACTTCAGATGGGTGGCTGCAAATGACTACCTTGATTTCACAAGTCGTGGTTTGTTTTCAACAGTGTCTCTTATCAACACACAAAGAAATGGAACGGAAATCCTTGCGAAAATACAAATAACCTCGCCGAATAACGGATCCAACACCAATGAAAAATCCCTTTTTCACCGTGGCGTTACGCGCAACTCAGAGCGGAAATCTACCGTACCATAGCAGGCAAAGCAATCTAATCATCAGCAGTCGACAGTCCCTGTTCCCTACAACGTGACAAATCATTCGAGCAGATCAGCAATATCAAATAGTCCAGTGTCGGCAAGAGTTTGGCGTTCAACCGAGACCAGCAGTCTCAATTCACGTACTTCTCGACCAGGGAGATAAAGACAAAGCAAACCACCGGAACAGTGATCTAATTGATGAATTTAACAAATGGAGATTTTTCTGTCTGCTGATT
>STRG.10741.1
AAAAGATCAAAGCATTCTGCTCCCTCTGGTCTCATTACTTCTATGAGAGGTGAGAGTGGATTTCTACAGAGAGCTTAACACCGTCATATGTTTGCACATTTCGTTTATTCCATACGGTGGTGGTCGAAAATCTCAAGGTAAAATTTGTAAGGGGAGAAATTAAATGACGAAAGAGATGGTAACGCTACGCAGAACAATAACCCAAACAGGATCTACTCACCTTTAGCCTGGTAGCCTTCTAGTAAAGAATATCCCGCTTAGTGAGGCACTGCTCGAAAAATTGGAAGGTAAGACTTTCTCTGGGGACATTATATTTGGGATGAGAAACCATTTTTGTCTTTCACTTTAACTGCAGTTTACAATCAATGTATTGATCGTACATATGGTAAGAATCTCGGCCGGACAATGCACACGGGCCGTTTCGAGAACATTTTGTCCTGAAGAAATTCTAAAGCATCTCAGTTGGGGAGGAGTCAATAACAAGCAATCGCTTGCAAAATCAAACTATGCCGGCTAATGATAGGCGAGGGTTCATTTTACGTAAAATTGCTATTCGTCACTTGCTGTAATACAGCATCATTTTGAAGACTCTAAGGTCAGCACCATTTCCGATAAAATGCAAAGGTGAATGAAAGAGAGGAGACCACAATCTACCGAGATTGCAATTAGTAATAGGTGGTATTCATCCGAAATAGGAGGTGAGTATTACAGCACAATGTGTTTAATTTTCTATGCATAAGTCGATTTTTCACGTGTGCATTTTTTGCCTCTTATGAACAAATGTCTGTGTATAACTACACAAAATAGATCGTGGCTTAAATCTGC
>STRG.22303.1
TTTTATTTCAACTTCATATCCGGATAAGACTGCTTCAATTGCTGATCCGGTGCACGATGGGAGTTTTATTCTGAGTAAACATTTTACTTTCATTTGTTTGCTCTCTCAAATGTCTTGTTTTCGCTTCTATTTGTTCCCACTTACTCAGTCGATTAGCTGTGATTGACATACACGCTGCATGATCGTAATTCTGAAAGACTCTCACATGCGTGCTGATGGCATGCCCACAATTGCAAACAATATGGTTGCGATCGGAACGTCAGGTTAAGTGACCATAAGTTTATTCAACAGCAGATTCAATCTGAAAAAGAAATAATCATACGTTGCTTGTGACGGTTTCCAATTCTGTCGTTGGATTATATGGTGATAAGTGGAAGAAGTGGGATTATAGTTTGAATGTACTGGTTTTTCCTATTTGGATTGTTTCAAATACAATAAGGTTAACTTGGAAGGTCGAGAGACGTTCCACAAAATGTATTGATTCCCTAATAGAAAGATGTTCATTTCTGCACATCACTCACATGCATATAAACAAAAACATCTCTAATAGATGTCAAACGGTTGCATTCATCGGGTGATTCACAAATCAGTCTGGAAAAGAAGCTCGTTTTCAACAGTCTATCAAGCACTCAAATACGGAGCATTTTTTTTAATTTGCCACTATTTGGTATCGACGCGACTTTCCCTTGGTAGTAATTTCTCACAACATTGCCAAACTGCTTATTCTTGTACGAAAAAATCGATAAGATAAATCGGATGGGTATGTTGTACGGATATTGAACAGCGGGGCCTAAACTACAAACTTTCAATAATGAGTTCTCGAAATCCATTCCCATCAGTTTCCATTTCAGTTTCGGCCACATCAATCTGTAACTTGTATGTGTTCTCGTTTACCCCATAATCTATCGGAATAGCCTGGTCGGGAACAACATAAATCAGTGAATGGGGGGACATAAACAATAAGTGAAGAACAAATAGAAGAGTCATTAACCAACCAAAATCCTAGTGCCAATACTGTTCTGCGCGTAACACTTGACTGTGCCAATCAACGGGTAGGCGGCTCCCTTTTTCCACACAAAACCTGTTGCCATAAAAAACGCACAGATGAAGTACATTTGAATACATGCGTAACACATGTTCCAATCAACGTAAACTACTGGAATGGAATATTTGGTCTGGTAACTGACCCCAAGTATGCAGCATCCCACGTAAAATTTAGCATTGTTGTTTCTTTTGTTTAGAAATCCGACAGCGTGGTGCGTCTGAAACTAACGATTTTTGCTATATCTTCTTCAGAGAAATTCCCGAGTCGTAGATGAACAGAACCATGCTAGTTGCATTTGTGCCTAATTGAAGATAACTAACATAACAAGGATACAAGAGGATGTATGGTTTTCCTGCACGAAGCGTGACATACAGCCGGTTTTGACCGTCTTCTTTTGCACTGACACAAAAAAAAGACTGATGAAATATTTGTCACTATACTTTACAGATTTAGGGGATGATAGTTAATTGAACTTAATACTTTTTTGATGAGAAATTCATCTATCATAGTATTTTGTCCGTTGGAGGTATACAGATATCGACTAATCACCCACTCTTCAGGGTTAATAAATACAAGAATGGAATGGAGTTATATTGAAGCAACATCACACGAAGAATCCCACTAGACTTAGCCAGAATATTACACCGTCCAGCAGATCAAAATTCCGCACTGAGATTCCTTAAAAAAATCTTTAGGTCAAGTTTTTCTTGATAAAGACAAATGAGCATTTTGTCGCCTATCAGCTCTCGTATGAATGTCTTCATGTGTCGCGCCTTTACTGTAAGCGTAAAACATCGACGTGTCGTGCAGAAGCCGTTGCATTGTCCAATGAAGAAGTTGCCACATTTATCGATGGCTACAAAATCAACAGTTTTCTCTTATACGCGGATAAAACTCTCACAAGGATAACGAGATTAGCTGGTACGACTTTGACTTATTTAAGCTCAAAAGTGGGTAATTTTACTTAATTGACCACCCGTTGTGTCAGTGTTTCACAGTGGTTTATATATGATTAGTTTATTCATGAGTTCATATTGAAGTGCGGACAATTACATTTGGAACCCAGCACTGTGAATTTTTGGTTTTGGTTACCTCAAGGTATTATTGAGTTCTTAAATATCAACCAATAACCGGACAAACCTTGCTGTTCTCAATTACCGGAAAGAAACCCGCACACTCAAATGAGCTCCTTCCCTCTTGAAAAAAAAAACGAAGGGAAGGGTAAGGTCGGCTGAGCATTTTGTTTTCATAGAGTTAGAGAATTGCCATCCCGTTTTAGCCAATTACTGAATCCAAGAGAAACAACTCTTCACACCCGAATGACTTCAAGTTCCAAATAGTGAATAATTTATTCAGCATTACTGATCAGGTAAAGTAAAGTAATCGAAGCACCAGAATGTACATGAGATGAGGCTGTGTACTCAACGCAGACTGCAACTCTGCCATTCTTTAGGTGAAATGTTTACACTGAAACGCATTTGCAGGTGCATGACAACGCAGCCACAGTACTGCTGATTTATCCACAAAATATATATATTCTATTTAGATTTTGAAAGGGGAAGCCAAAAATGTAAACACTTCGAATGCTAAAACGATTCACCACCCACTAAGATACCGGAAATACTTTAAACATTGAGATTTATTAGAGATCATCATAAGCAGGACACCCAAACAAAGTATATTTTATCATTTTTAAACCGGCATGAAATCAAGTATGGTACCAACGCAAAAGTAACAATTTCGAAAATTCGGGGTGGGAGGTACAGCAGAGTAAAACAGTAAACCCTTGTACTGTTGGTTTCTTCCGTGGTGGTTTGCATTGTGGGCCGCTGTACCACTGGGTCGCCCGGTTCAGAGTAGACCTTTTTATTCGAGTATGAACCTGTAGCCTTCACACGGCCAAGCGCTTGCTGCAAGGTGGCAGCGTTGGTTCAGATGAGCCGATGGGCAATTGCATGGTTCATTTGCCTCTTATGAAAACTTTGCCGGCTAAGTAGAACACGACAGGAGGCTACGGCCTTATTTAGTAGCGGGCCACAGTCGCCACGTCATAGTGCCGTCAGCAGATTTGTGCCGTTTTAGAGCAGAAAACGCCGATTCCTCGAGCACCGCCACTGATCGTCCACAATCGCTTATTTGGTGAGTTCACCTTATTCAGGTCTACCCGCGGGAGCAGCCATTCCCCCATTCACGATCTGGGGACGCGCACGGTTGCATGCAAATTTGCTTTATCCGGAATGGATAACCAAAAGATGTGATCGATTTCCTACCCGAGACCAGGTATGTCAGACCGAAAGAAGGCGGCCTCTTATATCATTCATATAGCCTTCAGATTTTACCTCATGTATAATAAAGTTTCATAATTTTCACTAATAAGTAAGATGAACTGTCATCACGTTATCAAGTTAAACTTGGCTTGGTTATCGATGATGATGACGCGCTGTGTTCACGCCCTATTCATGATTTAGAATAGGCTGTTCAATGTCTCCAAGGCTTTTCTGCGGTGAGAACTGCGAACAGAAAACAACCCTGTCATTTTTATTCTTGCAGGAAATTCACTAGGTGGTTACTAACAAACTAACGAGTTGCAGCCAAAAATTTTCCATGGGTTTTAACTGCATTCTTGGTTTTGACAGGCTAAACGGCACTTCTGTCGACACAAATTTGAAAAGAAAGTCTGTAGTTATTTTATGCTCTTCTCGCAATCAATGCAAGAATTCCCATCTAGATCAATCACTGTTCATCTGTTCAGTGTGCACCCCAATCCTCGTCCATGCATATCCAAACACGACCAAATACATCGTGTGCGTATGACTCATCTTAGAACAACCTTGAATATTGACTATCGCAGTGCGTACGTCTCGCGTGCATGATCTGCCTCCACATCAGGTGGGAGTGTTTGGCATGTTTTTGTCCGCCAATCAAGTTGTTCATGGACCAGTGACTGTGTGGACATGTTTTCTCTTACATATTTATGCCTATAAATATGCCGTATTTTATATGCTAGTTGACTAATACATTCTAGTGCTAGTTCGCGTCTCCTCCGAACTCATTTCGGGCAATTAGGTCATTATAGATATTTCAAAGCACTATGCACTATAGAGCTATGTTGCATACAATCCACGTATTTCACGTTATGACCAACTCCTGAATAAGCGAACGGGTGTAGTATGTGAGCTTTAATCCTAGCTGTTCCTTCACTGCACCACTCATCACGCATTCGGCTAACCCTCACAGAAACTGGACACTGTGATTTATCATCTAACTCAGGTGGTATTCGTTTTTGGTATGATGTTTCGGTTTTGGATCATACGTACGCATACTGCAGGTTTGTTTTTTTCTCAACCCACTTAAAGCATCCACATCAGTACAGTTCCCGAGAGGCGCCTAAGTGGGATCGCCCGAACGGATAACCTACTCTACTTTGTTGGGGTAAGATAAGTTAAGTTGGTTCATGATTTTGACAAAAGGCTAATGAATAACAGATCTACGAGTGATGAACAAAAAAACGTTTAAATTGTAACTGCGCAGACCACTGTGGTCAGAAGTATGTAACTGCAACTGAGGTTTTCCAGTTATCTTTAGCTGTCGGAAAAC
>STRG.69547.1
AACCAGAACGGTATTCTCCACAACCCGTGAGAACGAGAAGGCGATTGGGAGAGATAGTGGTTAGTGTGTATTTGGGAGCGTGCGTGAGGGCGTGCGCAAGAGCAACGGTCAAATGGCAACCGCGCTTGGCAGTCAGCGTTCAGTTAAACAACAAACGTGGTAAAAGTATGAACGTAGATGGCCACCGCTACACCTTTACAAGAAATCACACTCCCCCAGCTTCTACGGTCTCTTTCGTCGAGGAAGTCAACTAGTAATAATGGTATATTTCTCGACCATGGTCGAGACGCACGCGCAAGCGCATGATCATGGTGTACAACGTTACTCAAAACAATGAACTGTACACGAATTTCAAGAAAGCTAGTCAAAATCGTCAGAGGTGAAGCAACATAGCTAGAGTTAGTTTTAATCGACCGAAATTATAATGGTTCGCGCGGCAAATACGGTTTAGTTTCGAATTCGGGTTGGTTGGTGGTGGCTCGTGGGAATGCGAAATATGTCGTGAAAAATATAGCGCTAAGGATGCGTTATAAACCAAAATAGTGCAAGCTGTGGATAACGGAGACCTATTGGGGTTCGATGAACGGAATAAGTTATGAACATGAAGAGATGAAAGAAATGAATGGGAGTACACTCGTGAACTTTGGTGAATATGAGGAGAACGGCTCACTATGAAGACGACGATGGCCCGGAATGACGGATATTCCCGGTCTCAATAAACGGAGTGCATCATGAAAAGGGGAGACATGAACAAACTGCGTGGAAGTGGAATGGGAATCGTTGTTGAATGTGGAGGAAACAGCAATCCATATAAAAGGTAAGTTTAGGTTCAGGATCAATAACCCGTATCATTCAGAAAAAAAGGAGCGCAACTTGAAGGCCTTGAATTGGTGAAGAATCAATTTCAAGCCGGGTAACGATCAAAAGATAAATGAAATCTTGCAAAAGAAAACTGAGTGAAAAACTCCGGCGTAGGCTCCCGCCCTATTGTTCTGTTACGCTGACAAAAATATATTGACTTATTGATTCTCAGTGATATTCGGCGTCATCATTGGGAACCACGGATGGGGAGGGGGATAAGTGGACTTGCTTTCGGATGGCGTATCGAAATTTAATGAGTAAAAAATTCCTGTGTTGCGTATGTAGCGGCTTCGCAGACACCAAATTCAATAAAATACAATCGCGAGCTTAGAGCTTAGGCGCGCCTTGTTTAAGTCCACCGGTGTGAAAATAAGAACACGTGAAAAAGAAGAAGAACCTTCGTCACACTACGTCAAAACGGCAAGGCGCGCTCCAGCTCATCAGCTCTGGTGATTAGCTAGATCAGCCTCCCTTCTCCTGTACTTCATACAGGGCAATCAATACAAGTACAAAAACCATCAATCGCTGTCGTTCTGCGTCTTTATTCGCTGGACGGGAATTGAGTCCACAAGTCGTGCGTTCGACTAAACGTATTCTGGCTCTGTTATTGGATTGTTTCACATGAGACCAGGGTGATGTGCAGCATCCCGTGGGTATAGATCATCAGGCGGGGTAAGGGATGTGTCAGTCAATCAGTAAAAGGTAGCTTGTGAACTGTTATTTGTGAAGACTCCAGCGGTGACATCAGTAGCAGAAGTGTTGCGTCAGAAGACGCCTGTCAATCTACTGGTAAGCAGTTGGGAGTGTTTTAGGTCGTGCGGCTTGATTGCAATCCCTTTCGGTATAAAAGATTCCGTGTAGGTCTCTGTCAGTACGGGTCGAGGTGTGGACCTTGGTCACCGAAATTGGAGCCCGAGAGAGGGGACGACGACTAACCTGAAATAAATGATGTTAGCAGTCTGGACGTGGTTTCAGCTGAGTGATGATAATAAATGGCGACAGTTATTAATGAACTAGTTGGGTTTATATGAACGGTCGGTGGCACATTTCATATTTCGGTCTGGGTTTAAATTCGAGGGTTTAAATAACGTAGGGTTGATAAGTGCTACTTCAGGCTTGTAAGATAGCGTAAACCGGGTGGGCTGCTGCGTCTGCATTTCAAAGGATAAATGGTTTGCACGCAATTAGAATTTCTGAAGAGCAATTAAGTAAGAATGCAGAAAGAACCACTAGGGCATCGGTGGTGATGCGCTAGAGAAAATTGTTATCATGCACAGAAACGTGGACGTATGTTGTTCTGTGCTCCTACTCGGTAGTGCCGG
>STRG.74673.1
CCGAACTACAGGGTCGGTGGGCGGAAGAAGCAGAACGGATAAGCCGAAGCGACAGGGAAGCTAACTTTGAAGACCTGACCGAATACTTGGACAGGCAAACCAAGATAGCTGACAGCAGATTTAGCCGACTCATCCGAGACAGCAACCGGGCAAACAAGCCCAGTACTAGCCAAGCTCAAACCCCCGCACGGCCTAATCGCCTTGAGAGTAGTGACCCCAACAGGAGT
>STRG.10544.1
TCAGAAACCGGTTTTCATTTCTTTCGGAAGATTTGGTGCGTTAATTTTATGTAATTCCACTGGTTCGTGACCTGTCAATTTTACGCGATATCTCATTAGGCGTTGCACCTGCGTTCAACTTCTGCGCTCATGCTTGTAAACAAAATTAGTCTAACCAGTTGCTGCAATGGGTTACTGCTTGTGATGCTTAGACTTATTTCGTGCGGCGAAACACTTCACTCTGCGAAGCCTTCATCTTCATCGTGCGTCTGACTATATGCGCCGGTCTCCTGATGAATATGTCAATCTCAAGTTGTGCAGCGGGATTTGGAATTGATTCCTTATGGATTGTGCGATGATGACTACGGCAAAAACCTGTTTCACGTTCAGATAACACAGGAAGTTAGTATCCACAGGCACTGACAATAAGTTAAAGGTAGGTAGGGTGAGAATCATGACCCCTTCCTGAACCTTAGACAACCATTTTCGCGGAAGGATTTTGGCCGGCGGTGTAACGAACGAATACTGAAAATCCTTCTAAATGTTCAACGTGCTTTGTGAATTTGACTATATTTAACATTATCTTGGAAAGCTCGCTCATACACCACACATTTTCACGTTTGTTTATCCATGTGAGACATTTGAATTTGGCCTTGAACCGTTTCTGACTGTCGTGCTTGAGCCACGGGGCTTTGGACCTTTGGGTTTTACTGTGAAGTCTATTTGGCCGCATACTTGAGTACCGTAGAAGCTACGAATCAATCTTGTTCCGGTTTTGGGATTCGTTTGAACTGGCTACGCGTTGCTCGATTTGCGAGATTTGACTCACAGTGGGTCCACTGACCCCATCACACGGGTTTACCTATTTACTAACGTGCATCGATAGATTT
>STRG.47127.1
TTTGTTTGTTTCTCTGATGATAAGACCTTAGTTACCACACGGACCACCAACACCTCGCCTCCACACCCGCGTGGTAATTTGTTTATCCACCTCCATTGTACCAAACAATTTAGGCCTTGTTTCTATAACAAGTGTTGATTGACTCCAACTGGTATCTGTCTAGGGTAGATTTATGGGTCTTACACATTGGTATCGAATTCTGGTTCCCGAATCATTTCGCGGCTCACGTAACCTTTCTTCTCCGTCATGCCTTTATGTCTACAGACCTATTGGTTACCATGACGACTCCGTCGTTGTTGGTTCCGCACCCTCTTCCCCCTCACGTGTTGAATCTTATCCAACTCCGTTTTCTGATCACGTCATGAATGCCCAGATTACTTGACTAGGCCCCAGCACTTGGGCGTAATTCTCTCTCTCTCTCTCTCTCTCTCTCTCTCTCTCTCTCTCTCTCTTTCTCTGTCTCTCTTCTCTATTCTCTTTCCCCCTGCTTTCCATGTACGAAAGACTGAATTTTGTCTCCCCGTTTCGATCATGCCATTATCTCTGCCATCCCATCTCTTTTGCTCTTCACCACGGTTGCGTGTGTGTTCCCTCAGACAGTCACTTCTCTTCTAACCGTTGATTGGTCTAAGTGCCTCCCATAAATAACAACTTCTGTTGTGAACCGCTTAACTCACTGTTGAATTGCCGTTTCGAGCGTTTCCAGTTCACTATTGTCCAGGCGTTTTGAATCGTTTGTTGACTGTCTTGATTCTCTGATCAGTTTGTCCACATTTTGATTACCCGTAGTAAAACGTGCTTGTGTTCTCTGCTGTGAGTTACTCAATAGCGGGACGACGACGCCAAACATACGGCTTCCATGTGAATATTCGAATGCCGACAACTAGTGTGATTTGGATCCGTTTCTTGCTGTTGTCAAAATCTTCCGAAGGCTATTTCAATAATTTATGAAGGTACCGAAGTAAGTGCTCTGATCTACACTAATCCGTTTCATTTCACATTCACTGGTCCTAATCTTTGATTCAATCATTGTTTCGATCCGACCCACCAACTCTAGCGAGAAGTCTGTCTTTTCCGTCTGTGAATTATCTTGGTATATTGGCATTACACAGTGATAAGGATACCTTGACTGACAAACCCCTGCTCATGATTGGTGTTTATTCCATGTCCATGTTCATGATATTTTGTCTAATGTCTACTATGTAATCTGTAAATGGCTTGAGAATGAATTACTGGATAACAATTGTTTCGCTG
>STRG.30717.1
TTGCGCGGCAGTTTCAAACCGGTTTCGAATCTGGGCTGGGCGGTGGAGATATCGAAAAACCGTTAGCGCAGTGTCAAGGACGCATTATGAACGAAATTGATGCAAGCTGGGGAAACGGAGGCCTACTGAGGTTCTGCAGATGGAGTAAGTTTTCAACAAGAAGAAAAGGAAGAAAAAAATTGCAAAGAAGTGTTCTCGGGAATGTCGGTGCATTCTGAGAGAATAGCGATCCATGAAGACGATGC
>STRG.49566.1
GCGAGAAATATAGAAATGCGTTGATTGAACGGCGTGAACATATGGAACAGGGAGAAACAAACTTGATTTTTCCGGATTTTTTAGAGCAAAAACGGCGCCCTCACTTCCGGCGGAGGCCTATGACGCTAGTGTTCATGTCAGCCCCCAAAGCTAGGACGCCGCGAACAAACAAATGGTAGCTGGCCAAGACAGTGCCGTCATCCTGTCGTCTAACGTCCGTGGTCTGCTGAACAAGAGAGGTGTCCTGGAACACTTGCCGCAGTCCAG
>STRG.14106.1
CACTGAACCCATTGAACGTCCTCGTCCAGGCCGACCTTTGGATCCTCTCGCCGGTAAAACCTGCAACCGTCCTTGTTGGTTGGAGACGGCAGCCTGTCCAGCTTTCGTTTCTTGTTTGTTATTCGAAATTGGTTGGCAGTAGTTGTCCGACGCCGGCGGAGCTGGATACGCTGCAAAGGGTTTCCTATAACCTGAATATCGCTCTCGTCAGTAAACCGAACCTCGAATAATGGTTTTCTTCTAGACGTTGTTCCCTTTTCTATGGTTAAATCT
>STRG.21748.1
TATGGTTGACTCTACCTTCCCCCGCATTTTCTGTTCCATGTAAACCGCCCTGGGGATCTGACTTCACGGATTTGGCGAGTGTTACCGCGGCACATCTGTGAGCACTCCTGGCTGTGATTGTCTCCCTGCACAGAGTTGACCACCAATGAGATTACACGAACATAAAAAATTAGGAGATTGACATACAAAAGGGAGAGAAAATACCCCACTGCTTTGT
>STRG.31276.1
ATTTTGGCGAGGCCACAATATGAGAGCACAGGTGTTCGTGGCCTAAATTACGGTCAATAGGTATCCTGAAGAGAACAAAATGCTCTCAAGTACCACTCAATCCTAATGCATAATAGATACGTTTACTCCTGGTGTTCATACTTTTGAAGCAGAAGGATAATCGGATTTTAGATTTTTAAGGGAGGATTTACCCACCACTAGCGGATCAAAGTCCATCATCTATAGAGGTTAGTGTGAATTCTTTATTAGATAAGATTCAGGATCTTCGTGCCACCAATACTTTCCATGAATATATTTGTGAATTAAATAATTTTATGTTCAAGCCGGTCAAGTGATACAGCTTGGAAGAACTGTGTATCGACATCAACGTGGATGCTCTTTTACAGTCTTTGTTCGACGATTTTATAACCACCACGCTAGCCCCGAAGCAACATCGTGACACGAAGCAAGCTTTGAGCTGCCACTTTCCAGGCACTTGGCGTTACCCAAGGACAATACCTCGAACACCACGACTGTGAGCCGCAGCTATCGGTTTTCCTTATGAATCGCATTTGAAAAAGTTCAGGTTGTTTACCAAGAGACTCGCAATACCAACGGAATAAGTATACCAAGAATTCATCAAATCAGCAGTGTGTGTCCGGAAATGAAGGTAATGCTACTCCGGATGATATTTCAATCCCCCTTTGCCCCGTACGCATTTATCTTGTGTTCTGTATGTAAACTGATCGATAGTGTACCTTTTTAATATTACACCTTTTCAGGCAATTTTCTCACACGATTTGCCATCAAATTGCCTGTCCGAGGATGGCGTTTTATTGGACACACTCACCGCACCCATTCACACAGCCACCTGTAGAAGTTTATCACTTTCCAATATCTCCTGTGACGCCGTTGTTCCAGTTATGCATATGGTCATTTAAATTTATATTTTTCAACTTTACTTTTCGAGATTACGTATTTGTCTCTCAGTGTGACAACAGACGGCGTCCACTGGGCACGGAGTGGCACTAGCCGGCTTCTGGTTTGGAAATGCGCAACAGAAAGCCGCTCAAAAACGCAGGCTCATTGTTGCCGTCGAGGCTGTTCGTTCCATCCCAAAAATCACAGAAGAACCGGTGTCTGTCGTTGAAAGACATAAAGCGTTGATTCATTACGGCTAGAAATCAAAGAGATGCTAGACCAGAAGAAAACAGCTTTCAATCAAACTATCTTTGAAATCTGCATGCGGAAAACTTGTTGTCCAATGTTTCCTTAAATGTGACTGTCTCAACTTTCCACATCCCGATATTTGAGATTTGTTGACCAAATAACACAAGGAAGATGAACATCTTCCGGATATTCCGAAAAAGTATCCTCGAATTACAAATTTGTACAAGCTTTCAGT
>STRG.49261.1
CCGATATTTATCGGTGATGTAGACAAAGGCATGACAGACGCAAAATCAAAGTTTGATTAGTTCATCTTAGCTGTGTGAAAAATGCGTGAAAGAAGTACCAAAAAATTATCCACGGAAAGAGTGAAGGAGGGAGTTCAAGTGGACACATTGATGGATTCATATGAAATACCCCACGAAAGTGAAATAGTTGTTTGATGACTGTATGATAACTTTCTTAACCGTGAAAAAGATGTGCGCAAGTCAAACGTTAAAGGGGGAAGTCTAGTTGGATCTATTGATGCTTGGAAAAGAATAAAAATACTCTGAAATAACTGGGTCAGGAGTATAAGATGATGACTAAATTGTTAGGTACAACACACAATATGGAGCAGGAAAAGAGCCGGGATAGTTGCAGAATGGGGAGCCATTTAGTTAGAAGGCTTGGAGAGTTTGTCGTATGGTAGCCGTGTCATACGGATATGCGACCTGGAACGTCAAAAACCACGGCATTCTTGTAATTGGTAATGCGACGGCATATATCAATGGTAACTGAGTCGAAGAGGAGTGCTAAAGAAACTAAGTATTTAGGGGATGTCGCTGGTACAGGGTCAAGGAAGGTAGTCA
>STRG.52161.1
TGTTCACGTGGCAATCACTGACGTACGTAGAATAACGGACTCCTAGCAGTCGTTGAGATACGCGTAACAAAATTCAAAAAACGTCCAGCGTCCAACTGTGGTTTTCAATACGGTTCTTTATAAAACAATCACGAATACGACATAAAACTGTACAAACCTCAACGGTAACCGCTCCGTGAATCAGAGTCAGCCAAATGCGAGCAAATTCAGGTTCGCTTGAGGTTCAAGCGGTCAAGTCAACGAAATGTCTACGGGGACTGTGGGTCAAGGGTCATAAAACGAATCAACGCACGCACCAGTCAGCGGTCACTTAAGGTCAACGTCCCGTGTGTGGTTCAGCAGATGAGCAAGTGTGGCGCAAAACGTTAATGGAAAACATAAATTGGAGTGAGAGTAGGGGGGTCAGATCGATTCTGACTTAGTGCCTCGAGTTTGATTGTTCTGTCGATTGCACGTAGTGACACAAAGAACCATGAGGACTTTTCTGGGCCCCAAAATCCCGACTGCCTGCTCCAGGAAAGCTCTGTACCCAGAATGATCACTAACCTTTGCC
>STRG.67229.1
GATTTCTTAGGATCCCGCCAAACCGGCAGCCATTATTAAGACCTAATATTGCAACCGCTTCTTGTCCTTAAGAACAACGATCCCCAATATCTAGGACGGGAAACGCTAGCAAAGTTACGTCATACTCCGTCAATAAACTGACCCCGTAGGCTGGTATAGAACCCTGTATCATCCTATTCCCGTCACACACCCGCGGAGTAGCCACCACCACCCTCCTTTATGTCACTACGTCTATTGTGCCTTTTTTTACCCCCCGTACCTCCATCTGCTGTTTCGCTCACGCTGACCCTCAGCTGAACATCCTTCAGACTGCAAACTTTCCTTTTCGATTTCAGAATCAACTGACCATTGTACAGCTTGGCTGTAATTTATCATGGAGGACGTTGATTTCCTTCTCTAACCATTTGCGACCTAGCCTGTTGCCGGTGACAGAGGGTAAAATCTGATTACCCGGTTTCACCCACAAGCAGCCCTGCCACTGCTCCACACGTTCTGCTGAGGACCATCCAAAACCTGATGAATTAAGACCGTCTCGTTACCGAGGATACGCTAAAAGATGCCTAGCAGCATCACCATTGGCTAGCTCAAAATGGCTCCCGCCAACATCTGTGGACTGCCTGACCTGCTCCCGCTTACGACGGACCTCAGTTGTGGCTTTTGATCGAGCTATCCAGCTGATCTTCGATACTAAAGCAGAAGACTGAAGCAGACTAGGTCACCTTCATCTGACCGTCCCCCTCAAATTTCCTCATCAGAACCGGCGATCGTGCGCCCGGGTTCTTTTCTCGGTGATTGTTATCCCCTCTGATGGAGACGAGAAAAGTTACAACCAATTCTCCAGGAGCACATCTTGTCTTGCCAGGATAGCATATTTACATGTTATACTTTCCATCATGATCGTACTTTTCACCATCGTCGAAGTGGTTTCCGCCCCAATGCTTTCACCTGTAACTCACGATATGCCTTGATTATATTTTTCTGCATTTCCTCAGGCTTCACTCTCGTGATTCCATTACTACAATTCCTTCATCAGCATTCCTAACATTCGCCGAAGCTTCTGTTTTTTGTTTATTCCCAGCCTCGTGCAAATAGATCTCTTGGGCCCTTTTGAAACACAGAATTCACAAATATTAGACTCCCGCAAACTTTCCAAACATGTTCGGTACCCGGTGCTTGTGAATTTTGAAATCTCACAACATTTTCCGGTTTCTAGCCGAATCGTTTTATTTTTGAAGTTTTGATCCCTCCCCCATCATTGTCGCCTATCTGAATTGTATTTTGCGCCTGATTCCCGGGATATTTAGCGCACCCAAGTACTGCTGGCCACGGCTACCAAATAACTACGGCTATTTTTGTCTTATTTTG
>STRG.21069.1
AGAGACTAAGGGAGTTGTGCAACGAACCTTCTGGACGGTTACCTATTAGGCTGAGAGAAGAGCCTAAGACGTTAGGACACAAAGTCAACTGGTGCGACAGGGTCTCCAATGAAGAGGAAAGGAGGCGATGGTCTGATGTTGATGCGCTCTCCATCCTCCTTCAGAGTTAACCAAGCAAACACTCTGTCCTACTCCTTGGCCTGGTTGGAGTTGTCGCTTTGGTAAGCAGTTCAAAACGTGGACCAGTACCATAGGAAAAAAGTGGAGCTTCTGGGTTTTCGCACGTTCTGTGGTGCCCGGCGATGGAAAAAGAACTGGATCACGACCTGTACCGAGCTCGTCTACAACCGCCGAGCGTGGTCAGCAATGGTCCGTGATATCCATGGAGCCAATGTATACTCCCACAGGAGATGATCACATAAAGGTGCCAAATTAGTGCAGTGACTGTTGTGTCTGCTCGGATAGTTTACATGCCTTGAAGCACATAATCAGAAAAGACGGCTCATTAGATACATCACATACACGGTGAACACAAGACACAGATCTGACACTCAGCTGAAAACCTTATCCCATAAGCGCAAAACACGGGGACCTCAAGTCACAACACCACAATGGCCGCGCGACAATCATAGCGAGTGGTCCCATTAGTTTGAAAGAGAACACGTTCGACACATGACGTGACGTGCGATGACAGCACCACGAGCGTAGAACGAATCAAGTAAGCTTATAGTTCCACTACATGCCAGCCGGGGGTAACCGACTTCATGAAGTAAGAAAATTAACCAGTCAGGAGACTAGACGTATCAAAGCGGGAAATTTGCCTCTAAAAATAAACATTTCGAATTTCCCAAAAAGTCGGCGCACTTAGGAGGAAATAACAATCAAAATGAAACCAGCGTCTTGATCTTCTGCGAGATTTGGTCGTCCAACTATGTGCGCACAGCAAAACAGGTTTCTTGCGAGAACAAATCAGACGATAAGATGAATGCACACAGTATGACAAGGATTCAAGCGAAAACGTCGGTAGCTAGTAGAGAGAGTAGTATGGGTATAAACACGCCATTTGGTGGCGCGATTTTTGACTCAGTTAGTAAGACGAAATCTCTTAGGTGCAAGTTGGTGAGTCTAGTGCAACCCAGACGTTCTTATCACGAACTTGTCACTACTACCATCGACTGAGTTAATGAACTGAATATGGGTAATAAAATAATTAAATTAGTCCAGCCAGCCCGATAACATCTAATAGCGATTCGAAGAAATCGATGGTTAGGTACTGGTGACCGTCGTGGGACGCCCGCAAGCACAAACAAGGCCCGGCAAGCGAGCAGTCAAACGAGTAAAACTGGGTACTGCGACAACAAACAATTGACTTCTTCGTCACAGACGTCAGACCAACGACAAAGACGATCAGGG
>STRG.32763.1
TAATAATTGTATATTTCGGGTGCGCCCGAAGCATGCTAGAATGCATGATCAGATGATTATAGTGATGCCGGAATGACAATTCACAAAAGGGTACAACAAGTGCATGCAGAGTATCAGAGAGAGTGTTACAGTGAACTAAAACTGTAGTAATGCCCGGCAAATTTGAAGGTCAAGGTCGAATGATGTCAGTTGGTCCGGAGTACGTGCATAAGTGGTATATGAAATAATTACCACTAGTGGAAATTCGAACATATTGAAAGGAAANNNNNNNNNNATGATGAAAACCAACTCAGGATCGGGTCAACAATTCCGAAGGTTTTCATCTTCGCCAT
>STRG.17642.1
GTAGTAGTAGTAGTAGTAGTAGTAGTAGTAGTAGTAGTGTTATAATCCAGAAGGCGTGCCTTGGTCAATAGGTTGTTTATTGCCAATAGCTCGTTCGGACATCGACAAAACAAAACAAACGTTACAAACATGCTTGTTTGGAAAGTCACCGTTCTTCACTTGAAGACAGTCACCATCCGACGGAGAAGCAGTTGTGTGGTTCGCCTGTTGCTGTTCACCTTCTTGCGTTCGGTCTCTTGGGCATAGCGGCTTTGGTAATCCACGAATGACGATAGTTCCGCCTTCAGCAATCAACTACTTAATAAGTAGTATATACACTCACAACAGTAGTAGTAGTAGTAGTAGTAGTAGTAGTAGTAGTAGTAGTAGTAGTAGTAGTAGTAGTAGTAGTAGCGCTGCAGACCTAG
>STRG.3710.1
CTGAAAGTGTACAGGTTTTAGTGGTCGCACGAACGATTGCCCGGCAAATTTGAGTTTGAAGGTCGGGTGGACGTATATTTGCGAATTGAGTGAAATAGGCTCCGCCGTCGAGATACGTGATGAAGTAAAGCGGTGATGAAGTAAAAACGCGCCGAATTTTAGATAGCGTCGGTGTAAAGTCGCAAGGGTGAGTAAAATGACAAAGAAAACTTTCGAAAAAGCACCAACGAAAAATTGGAGAATTTTGGGTGATGAAGGACATGCACTTGAACCAGTAGTCCAGATGACCCGGAAAATAGTAGAAATATAATACCTAAGGATTTGTGGTGTCCTTCGAGGAGGGGCAATGCGTAAATGGAACAGTCCGTGTAACCACGGAATTGGTATTTGCTATTCATCAAGAGGTTGTGGAGAACGCCCTCATAAATAGGTGGATGTAGCTGCCCGAGTCTGGAAATTTCACTGGAACAGAGTGACGAAAGTTGACAGGTAATTGGTGAACACAATTTGACAACAGCAGTTGATATACGATGATCTTATGAAGTCTCAAGGGGGTGGTGCATAAACGATACTGTCAAAACATGTGAAGAATCGCTTAACGGGATGCGCTGGTAAGACTCTGACATGGGGTATTTGGGAAACAACTGGAAGGTCAGTAAATTGGCATACGTATAGTTCATTGCCAGCAAATGTTTGGAGAANAGGCTCCGCCGTCGAGATACGTGATGAAGTAAAGCGGTGATGAAGTAAAAATGCGCAGTATTTTGGATAGCGTCGATGTAAAGTCGCAAGGGTGAGTAAACTGACAAAGAAAACTTTCGAAAAATCACCAACGAAAAATTGGAGAATTTTGGGTGATGAAGGACATGCACTTGAACCAGTAGTCCAGATGACCCGGAAAATAGCAGAAATATAATACCTAAGGATTTGTGGTGTCTTTCGAGGAGGGGGAATGCGTATATAAAACAGTCCGTGTAACCACGGAATTGGTATTTGCTATTCATCAAGAGGTTGTGGAGAACGCCCTCATAAATAGGTGGATGTAGCTGCCCGAGCCTGGAAATTTCACTGGAGCAGAGTGACGAAAGTTGACAAGTGAGTGAAACACGATTCGAATAAAGGGTTCGTTTCAGGTTAATTGGTGAACACAATTTGACAACAGCAGTTGATATACGATGATCTTATGAAGTCTCAAGGGGGTGGTGCATAAACGATACTGTCAAAACATGTGAAGAATCGCTTAACGGGATGCGCTGGTAAGACTCTGACATGGGGTATTTGGGAAACAACTGGAAGGTCAGTAAATTGGCATACGTATAGTTCATTGCCAGCAAATGTTTGGAGAAATAGCTTTCTCAGTGTCGAACTATTTTTGTCCTGGATTGTGAATACTTCATTGCCAATGCAACTGTCATGAACTGCAAATGGCTGAATGAGAAAAGGTGCAACGGAAGGATACACTGNN
>STRG.15872.1
GCGGCACTTTTGAACCGGTTTCGATTCCGGCCTGGGCACTGGTTCGCGGTGAAGATATCGAAAAATCATTAACGCAGTGCTAAGGACGCATTACGAACGAGAATGATGCAAGCCAAGGAAACCGGAGGCCCACCGAGGTTATGCAGATGGAGTAAATTTTTGAGCAAGAGGAAAAAAGGGGGGGAAATTGTAAAGAAGTGTGTTCAGGAAAATCAACGCATGCGAAGAGGATAGCGATGATGAAGACAATGCAAACCCTGAATGACGGATTTACCGGAGTTCAATAAACGGAATGAGTTTTGAAGCAGGGGGGCATGAGACCAATTTTGTGAGAGTGAACACTGGTGGATATGGGAGAAACAGCAGACCATAAAAAGGTGAGTTTAGATTCAGGATCAGTAACATGTACCATTCTGAAATAAGAAGGCACAACTGGAAGGTCTTCGGGAAGTGGAGAGTCAATTTCCAGCCGGCTACAATGATTTATTTCGGAGACGTCCGAGGCATGCCAAGTGCATAATCAGCTGTTTACAAGTGATGGAACAAACAGACAAAACCCTTGAAAATGTGGAAATTAACATGACAGGAGTTGAAAAAGGGCTAAGAATGAAGGAAGGTTACGTGGGAAAGGAGAGCAGATAGAAAGCAGCAGTCAGGGTGCGCCCCTGCTGCGGATCAACGGTTAATGGAGGCATATAAAAACCGGTGAAAACTGAGGCATAAGAGTGACAGAAACTACGGGGTTGGATGGAAGCAAAGTGGTTAAAATTAGTGGCATTTCCATTTGTTCGGTTCATTGAGGAAATGGCCGTAGGAAGTCTAACGTTGAGAACTCAGCCAGATAGATGAAACTGTCTATCGTTGATTGTGTCCTTAATTGAAGGGAGCAGGGTCAGAGAAGGGTTTGGTCTTAGAAGTCGAGGCCCCTCTCGTAAG
>STRG.19781.1
TTTCTTGACCGTGGTCAATACACATGCACAAGGCAAGATCAGAGTATACAGCAATACATGTCAATGTGAGGTATTCACAAATTCTAAATTTATAAATCACAGCAACCGAAATACAACAGTAAAGTCATGTAGTGTTTGAGTAAACAAAAGTGGTAATGGTTGAGGCGGGAATTTCGAATCGGTTTCGAAATCGCTGGGGGGCGGTGTGGATAGCTGGACAGTCGTGGAATTGCTGATATAAGCAACAAATGGACGGTCACTAACAAAAGTAAAGCAAGCGTGGGGCTTTCAAAGTGCAGTCAGAGATACCAGCGGGATATTGGACACTGATCCAGCATTGGGTAACTAATTGTGGAGGAAGCATGTGAAACAAAGGTGATTACAGTGTCATATGGAAATTCAAATGAAGGCGAAAAGCTTCGCAGGGACTTCAGTGAACTTTTGAAGAGCATGAATGGTGTATGGACATATAACGGACTATTAAAGAAAAGAAAAGCCGTCAATGAAACGGATTAGTGGAGACAAACGTCAATGGTTCGGCTAGGCAGGAGTTGGAAGAGTGTAAAATGTTTTTTTTGTATTTGATAGAAAATTGGTAATCAAATTATGGTTGGCTGCAGATGGCTGGTATTCTGTTCCGTTAAGACCTTGGTTGCAGGCAGAATGTTGTGGGAAGCAGGTAAAAAAGGGCTGGTTTGACGAAGTTGACAGCTGCGAAGGCTGGGTTCCGGCCATTGATTTCGTACTCTGCGATCCGGTGAGACTTT
>STRG.53573.1
GTAACCCCAAGTGCGAACGAAACTGTAACCCCAAGTGCGAACGAAACTGTAACCCCAAGTGCGAACGAAACTGATATAGCGAACCAGTCAAAGTGTAAAGTGAAAACGTGGTTCTTGGTGGTTTTGGTGTTCATGTTTGAACAATTTCACAACTGACAGTGACTCGCTGCTCGTTGTAAAACCACGTGACATCCAAGCGTGGCAATGACAATGTTCATCAAAAACTAAACAATATCGAACATTATTTGATTTTTTGTGACCATCTGGTTGCGTGTGAGTTGTAGCTAACTTGTCAAAATCATTTTTATCATAATTCGTCACATTGTTTTCTTATCATTTGATAGTTGTAATTATTTCCCTCTCTAATGAGACGACTTTATAATGCTGGATGACTTTTTCCTTACAATGGGGACAAAAATC
>STRG.6744.1
GTTCTAACGAGAGCAGTCTGTTGCCCTATCTGACATAGTGTGAGGACTTGGAATACAGCTAGGTGAAATGAATATATGTGTTGACTGAAGCCGCAGAGACTCGTAGCATTTTGCAGTACCGGAGGTTTCTGAGTGAATCGTACTTAGGAAATGCCTACACCGCCCAGAACGAGAACTTGACCGAAGCACCTATGAAGGAACATTTGCTGAAATGTGACGTGAGACCCGATTGCCAATCTTACCAGTTGAGCCGTTCTGTTTCCACTATTTCCTTCAAAATTATC
>STRG.75302.1
ATAGCAATTTTGAGGTACAGTGACCGTATATCGGTTGAGCCAGTTGTAAAACGAAACGGACAACACACTGGACTGTGGGTGTCAAATTGATGGTGAGAGAAGTGGCCGGATAGAGCATATAGACTTTGAGTGGATTGTTTTGCTTTCAGAAAAAAGGAATGTAATGCTTCAGCAAGAAACTGGTAACTGACAAAAGAAAATCGACGTGTGGTGCGTAGCTACGACAGTGGCAGAAACGTTGCTTGCAAGAAGGATGACCGGTTGAATGACAGGTAAGTACTTACATACTGATAATTCTCAGCAAACAACAAGGTTCGTGCACACCCGGTCTAAAGCTCCTTTCTGTAGTTTCCTGAAGTGTCCCCTAACCTTGGATTCGCAGTTTTCGGGCGCCTTTGAAAGCTTCTGCATCCGCTAGAAGGGATGTGGCTTGGTGCTCGGAGAACAGCTGAGAGCTTTTGTCGGGAAGGCGTCTAACTGATGGCCGCAGATATGTCCTTTTTTGGAATCTGTCGGATTCTAACCACATAGAATATCTGCCCTCCGTACACATTGCTCTGGTAGCCTGCTGCCTTCATCTACGTCTGTGATGTCCGTGATGTCGCTTAGTTGGCTTCATTCGATGGCC
>STRG.65795.1
GACCCATTTGGTCGGGCCTCGGTTGTGGGTTACTTCGTGCAACCAAAAATAATCGCATCATGATTAAAGGTTCCACGGCTTGTCCGTGAAAGTCTCCCCACCGGCAATCCCGATCATTTTGTTCCACTTGATTACCCTGTGGCTTTTGTTTCGCAGACCCACATGTTTGGTCGTAAGTTATGCAGTCCCAATTTGTTGTTGATCACAACCCTCATCCCTTTCCTGCTATTGCATTGTTACCTAGGACGAATCTGAAAAAGACATTCCTCGCAAACTGTATTACTTCTGGAAGAAATTAGAACAGGTTTTT
>STRG.41396.1
TTCCGTTAAAAGTGGTCGTCCCGTCTGAGGTTCGAACCGCTGACCTTTTCGGCTCCAGCCTAACGTCCCACCTTTCCTTCAATCCGGCCACTTCGGTAGGTCAACCAATCGCGTACCGTCACGTGCACGCACGCAAGCACCCCATTGGCCTCCATCCGTCTCCCTTTCCGATCTTCATTTAGCGCAAGCGCGCATTTTAATTTTGAAACGCCACAGAACCATGTACTGTCGGCTGCCCTGTTTAGTCATCATATGACTACCCCTGCTGCCTGTTTCTGACCAAAACCGCCGTTCTATCACAATTGGTCGTATGTTCTGCTCGAAATTATATTAACATTTACATTCAGCATCAGTTCCAACTGATATAACTGTTTATTTTGCGCTGCTGCCCCAATCTGTTGTAATCTATGTTTGCTGCTGTTTCGTCGTTCATAAACCTATTCGATCTGTCTTCACGGTTTCTGGTTCACCGTCGTCATATTGGGACTGCGTAACATCGAGTGATCAATACCTGTAGGATTCTTAGACATTCGGGATTCTACAGTCAGTATTTTCGTCATTCAAACACGCTCGTCGAAGGCTGATTTGGAAACAGATCACTTAAACTAATAAAAGTGGTGCGGTGACAGCAACAATACAGCACAATAGAGGTTCAGTGACCGTCTGGGTGGCCATCTGGTGGTGGATAGGAGGGAGGGCCAAGTTTATCTGTAAGTCCTGTTCCGACACATCTTGCCACTGCTGAGCACAACTACTGAAGCTATTTTCCAGGACGACAACGAGCCCTCATATCTTTCCCTTGTCGTACGTGAGTTTAATGCGTATGGCGGTACAAAGACGCTACTGTGGCGGCTCGATCCCCCGACCTCAATCTAGTCCAATTTTGTGGGATCAGCTTGGGAGGAAAGTGAATCCGAGGCGGGGATAAAAATCTTTAAACGAGTTGAAGACTGTCTCGAGAGATGAGTGGGAGCCAATAACACAAGATACTAACAGACGGCCGATGACGAGCATGACCCGGCGGGTAAATGTTGTTGCATCATCCAAAGATGACTTGACCATACACCCAAGCAGTACAATACCCAAGGCCATTGGTAACATGTGCCTTGGAAGGTTGCACGGAATTTCGTGAAATTTTTGAGGAAATTTAATAATAAAAGTACCACAATATTCATTAAAATATATTTACGTTACATGAGCGGTATATTTTTTTGTTTAACAAGTTTTCAGTATACCGTTTTTATGCTAAACTACTTGATTTTCACAAACAGTTTTTTATCAGTGGTAAGTTAGTGGTTTT
>STRG.40709.1
CTCCCACATCCACCAGTGTTTACTCTTACAAAATTGGTCTCATGCCCCTCTGCTTCAAGACTCATTCCGTTTATTGAACTCCGGTAAATCCGTCATTCAGGGTTTGCATTGTTTTCATGATCGCTATCCTCTTCGCATGCGTTGATTGTCCTGAACATACCTCTTTACAATTTTTCCCCCCTTTTCCTCTTGCTCAAGAATTTACTCCATCTGCAGAACCTTGGTGGGCCTCCGGTTTCCTTGGCTTGCATCATTCTCGTTCATAATGCGTCCTTGGCACTGCGTTAACGATTTTTCGATATCTCCA
>STRG.47566.4
CACGAATGAGACGTATTTTAAGCGAATTCTAATGAGACACTTCCGTTGCAAACAGTGCTGTTGACTTGTGTCAATCAATGCGTGTTTCCAATAATGAGCAGTTACCAATGGAATACTCTCCCCCCCCATCTGAATGCATCGAAGTAGCATGAGAATCAATCTAGTTCACTGCAATTTGTGATTTTTATTATTATTACTCTATCTATGACGTTTACTCTAATTGGAATTGCATGATCTCTAAATTTGGTAAAAAACCGTATCGGAACCTTTGCATGATAAATCCCGCTTTTCTCGGATAACTAGAGTAAATTCGATTCATTATCAGTCAAAGTTGTTCAAATTTGTTGCAGTGCCTAACGCAGTTGGTGAATAACAGATTGACCAATTACATTGGTGCACTTACTGACCAATGAGATCACAATGGGTTCGAGCACTGCCTGTTTGATAGTAATTGTATCGTTTTCATTTAGACACATGAAAATGGGGCACTTTGTATTGTTTTCGATGGTTGCTAGAATCACCCCGTTGGTTGCTAACCTGTTAGGTACCAACAGATTAACAACGTAGAAAATTCCCAGTTTGGGGAGCACTATTTTGTGGTGAAATAAAGACTTTTTGCCATCCTAGTTTGAGAATTATTGACCTTGGTCATTTCAAATTGCTCTAGTTTTTTCGAACTGTGCATTTTAGGCCCTTACATCAGCATTTTTTCACTATCCATTTGGCTTTTCTAACAATTTTGTACTGAATACTACTTCGGGGGATTACACCAATGGATAAACGTTAACCGTGTTGTTTCTCAAGTAGAGTGCTAATACTGTATCGAAGAAAAATGGACGAGGGGTGAGGAACACTTGTATTTTGGGCGACCAAACAAGTCAAGTCATGGAAGTACTCCCAATCGTTTATATAGTCTTTTTCCAGACCCAGCTGCCAGAATATTTCGGCTGTGTTCTGACCGGTTGCCAGTGGCCACTAGCTTGATTCTTTTGCGCTTTATTTGCGCTTGGCTGGTTCGATTGTTCTAGACGATGGCTTGATCGGTAGCCCTTCATACGGGCTATCTTCCTGGCTGTCCGAGATCCCGCTAAGTCCCACCTAATAGCCCGTATGTCTCTTTTTGCCTACTGCTGAAAGCTTCCGACATATTCGCCGTCTGTTCTTCGGTCAATGACTCTCGAATGGTTAGACCCCGATCGGTCTGATGTTCGCCTCGTTCTGTTGCTGCAGCATTCCCCGCTACAATATCACTGCTTCTGACTACACTCCTCTGTGGAGTTCACTGGCATATTGTACCGCTTGAGTTACCGTCATTAAGATATACTTGATAAAACAATTCCATCAGATCTTATTCTTGTGAATTCATCCGTCTGAAATTCAAAACTTTTCTTCAGGAACCACATCGACAAAAACCTTGAGTGTTCAACTTTCACGAAGAAGGTTGATCTCACACATCCGTGATCCGTGGCACACATGCATTCATACGGCAAGAAAGTTGGGCAATTAACCTAGTGAGCCCGGACAACAGCAGGTTTCATTGCTCCATGCAGTTGTGGTCAAGCAGTCATCCTAATGGACTCCAGACCTTGTTGTCCCCGGGCTTTCTAATCCGGCCTTCGCCGTCCACTTGCCTCCAGTTGGTAGCCTCCAGTTGGCCGCAACCTCCTTCCTGAAATACTGCATGGAATAGAGGAAGTGAATAAAGGAGAAGAAGACGAAGCAATTCAACGTCAGGCTTTCGACAGTGCATCACCCGTACCGAAAGGGGTTACGGCGGTCTAGGCTGTGATCGAAACCGTTCTGGTTGAGACAAACCGGGAAGAAAGGACCCAGCGGAGGGGCAATGTGAAGGACATCTCATCTCAGTGATTTCGGTGGCTGCTGCTAACTCTGAAATGATTCAGATATCAGAATGAAGAACCAAGTAGTTGAAGACTGGAATCCGTTTACTTACTCGAAGCTTCCATGGCGTTGCTTGGCACTCGTCTCAACGCCATCCTGATCGGTTCGACGAACGTTTGTCAGACTGGACTGGACCGAAAATATTGGCGGACATCGGTTCTTTAACGCTCACATCCCCATTACAAGAAAGGTGAACAATTGTCACTAGAGCCCTCCCCAAAGTCCCATGATTTGGATTGTCTGTCACACACTATCCCACCGCACGACGTCCAACACTAACTGTGATTGGGCACTGTTCCCGTACATCCCACACAACTGCAAAGCCCGTTACTATTCGTATGACTTTGCTCTCGACCACTACGTGAAATTTCCACCTCCGTTAAAAGGATGTTGTCACTTGCGTGTATAAATGGATATCATCATTCTCGGCTCGTACTTGAACGATTGGAAAAACCACAACGTCAGCGTCAAAACCATCTAGCTACCGCGTATAGCTGCCACTGTCTGAAGTTCCGTTGAACAGAAGAATAACAAAGCACAGCAATAGTTGTTACGCGCGGACATTGCGGTTTGGTTTGCTCAAAGAACTTTATTATTTTATTCCCCCAAATGAATCGTTCTCACCAGGAACATACATTGTAACAGCCGAATCGTTTAGCATTTATATTACGGACTGTCAATTTTTAAAAGCATACTGTGAAAAAGTTTGTTCATTTTGATCATTTTTACGACCATTATTGGACTTACAGAAGTTGAAAAAATAAACTGAAAATGATTCCGTTT
>STRG.2527.1
ACGAGTTTGTTCACCACTTTGAGTTTTTCTTCAGTTGTTCTTGGAAATCATTCAAAGCATCTAGGATTTCCTTATGGATTCTTTGTAAACCAGTCTATTTCAAATGTGTATGGCTTCGCCCGTAAATATTGACTTCGATTAGATATTTGTATTCGGTGACTTTTGTGAGAATAAACTCCTCTCGCAAAACCCTTGAATACTTAAGGTAAGAGTACGTGGAAAATACTGTTACTCCTGAGGAATTTGTTTGCAACTCGTTGTTTTCGGTACAACTGTTGTCGAAATAAATTTAAGAACGAGTAAAGAAATCGACCTATTGGGTCTTCTGGAAAGCGACGGAATCCTGAGACGGTTAATAAAGAGTGCCTGGATCCAGTGGTAGTGGTGTGCGCAAAATCCTCCCAGACACAGAAACTAAATTCTTCGGATCATGGAAAGCAGGCCACTTAAGTTGTCGGAGAAGAGACCGAAAATTCACAGTCTTCTTCCAGATGCCTTGGAGTCCTTCTCCCGGGGAGAAGCTTAGGTAATCTTAGAGCAGTAGATAAAATGGACAGAAATTTAGGGGATGATGAAGATGAAAATGACAGCCTTTAGGATTATGAACCAGATGAGTGAAAGATTACCCCCAGTAACCGAAAAGTCGACTGACCACCATTATTTCTGACAACGTTACGTAACCAAAACATGAATAACTTGTTTGTAAAAAACACTTTACTTCAAGATTATCTTTTGGTTTGAAAAATATATTCTCCCTAGTCTATCAATGCAAAAGATAACGTGGTTTTTTGAGGTTCGTTCGAAAAATGATCTGCAATCTGTGCAAATAATCGTGAAGTGAAACAAAAGTGTTTCAAGTTTACGGAAAACTGGCGACCGCGGAAAGCATCCGAAAACAGAACACAGTTCTGAACAGTTTGAGCAGTTTGCTCCTAGACGCTCAAGGACTAGGCAATATAGCGATTGAACAAGGGTAGAAAACAAATTTGGGTAAATGTATTACGTCTGTAAACAGACTGGCGGGATTCATATAGAAGACTAAGATCGTTGTTTACCAATGAGAACAGCCAGTTCATTACGCAAAGCAGTCTGGGATTAGTCTCCCATCCATTTTGGTCTTCTTCAGTAAAAATTGCCAAAGACTTTTGTTGTATGAGTATTGCAAACTTCTAAGTAACTATTTATGTTAGAAGACTGTCAGACGACTACACTATTTACCATCTTTGAGGATGTCCCTCTTGACTACTTGGAGATTTTTCACTGCGGAATCGTTTTCACTCTAGCAAATTTAAAAAGATCACAAATGGATGTCATGAATAGCGAACAGAGTCCAACTTGCGAGCTGAATAACTGATTCCATAGTGCAAAGAAAAGACAATAGACATGAAGGGAAATAACTGCAGCGGAGTACTGGGGAAGAATAGCAGCTAACAGTAACCAAACTTTGAGGGTTGTTCATGAGGGAAATCTTTGTGGCACTTACCCCCTAAAGGGAGAAATCATTCATCACATGGGTCGAAGGCTAGAAAGTTAACGGGTTATTCACCTTGTTCATGTCCAAAAATCCTCTGAGAGCTAGCTCGGATAGGGCCACCTAATGAATAAGTATTTGACTCATGGTGATTCGCCGAGGTGAACATGCACTGCTGATGAATAGTAACAAACTGCTGTGCAGGGTTTCCATGATATCCAGAGATGAGATGGGCGTTTAAGTGCATGATGGAAAGCAATAAAATGGTTTTATCTCGTAGTACATTCCGAACATGAGTATTTTTTTGGTGGTTCTGTGTGAATATGCTGTGTGCACACTTGGGGGAGGGGGTTATGTTGTACCTTGCTAGGAACGATCTAGTAGTGGTCCCAGGCAGAATTAGAGAACCATAGGTTAGAGTCAAAATTTCGGTATACTATATAACTCGTTTTTCGTACTGTCATGGCTAAAGATTTATCCGTTTTGAAAAATGTTTAAAGGTACTGAAAACCAAAAGCCTTAACAGCTTCCATCAACCATATTACTCATAGCTTCATCGGTAAAATTTTGACGCCCATTAGACTAATATGGAACTAGGTAACTTGCAGATTTTTTCACAGGTTCCATGCCTTCAAATCTGATTAGTTCTAACCAAAATGAAAAAAGGACGGAAAATAAAGGAGTATGTACTCGTTTACCCGGTGATAATCAGGTGATTATCATTTTTACGTTGTGGTGAGTGCCCAGTGGAGCAAACGAAAGTCTGAAAGATTGTCTCCTTCAGTTGGAGTACATCCTACCAAGTTGTATCAGGTAACTACTAGCATGAAATATCTTTTAGGGAAACCACCAAATAGACTTTTGAATATATACTGAAAGTCTATCGTTCTGGCTACTGAATTTTGATCCACATAAGGTGCAGCACAAAGACTGAGACCGAAAAGATATTTCATACACAATGCAACATTCATCTAAACGGTATTGTGATATTCTGATTGTCCGTCCCCTAAACTGGACTGAACCGGCGACCCTATCACGATCGAAGCAGAATTCAGAATGAAGCAGATTTACCTCAGGATTAGGTAATAGATGAATGTTTTACTACATCTGAACTATACCAATCTTTGTTTTGGAAATAATGTACATCGAAGGCAGGAAACACTGAGCCGTGGTGCACAAGTTTGGTCGGTAGCCATCAAAAATGATAGACTAACATGGCACAAACAAAGTCACGAAGTAATGCGATCTTTTAGTAGAGCACTACTGAACAGTTGGGGGTTGTAACTGAAGACGCAAGCAGAATAGACAAGGTTCGGTCATTTTGTGGTTCACTCCGAGGTCACGGTATGACATGAAAATGCACTGAGTCTTGAAAAAAAGTCACGATCTTTTTGTTATCAGAAAGATGCAGACAAACAAACAATTGAAGCCTTAGGTAAACTTGTATGCAATGGCGTCACATATCCTGAACCTTTCAATATATAATTCTACCGAACAAATCTGCCGAGTTCTTTCAGTGAGTATTTCCTGTCACTGGTCATTTATTTGAGATAGAACGTATGATGATAGGATTAGTTCTTATCTGAGGATGAATCCAACTGTGTTTGTGATCGCAAAGTGATATAAGAGCAGTCTCCGAGAAAAAATCCAAAAAATCTCCTTTTATCCAAACATCGAAAATCTGTCCGTAAAACTTGGATCTTCGTACCGATACTCTTTATTCACTGTAGCGAAAAGGATGAATGAAATGAACGCTTGTAATTTTCAAAGCTCAGGCTAGAGGCTATTTCAGGGCCATTTTATGAGGAAGAACAAATCAATACAGCCTTTGAAATTTACGAAAAAATCGCTTACTACTTTGAAGCCCGAAAATACAAAGAATCGCAATTTGTGCAGCGTAGTCCGAGAGTCGTAAAATCATGATCGATTCAACTGAAGTCGATTTGGTTGATTATACCAGCTGCATGATGATGAAACTGTACCCACCGTGTCCATGGCCGGATAATCTGATTGGCCCAACAAACAGCGCTATGAATCGATCCACAGTCGTGCACCAATCAGCGAAATGCGAAAACGAAAGTTGATTCGGGCGTTGCCGATCCCGCTTTGCCCTAGTTAGGCTGGTGTGGACTGAAACACTGAAAATCGGGGTTGGGTTTGGCCTTAGGAAGAAAAACAAAACGGTCAGTTCTTATCGGCTTTTGGAGGTGAACATGGACGAAAGAAACCGGTGAAGGTCGTAAAACAGAAGACTTATGTGGCCAGAAGGAAAAACAAAATGACACGAATTTCAATCGACCACTGTGTGTGGGGATCTTAGACCAAATCTATCTGGAATTTCTAGGATGACGATCGATACACAAAGAGTGGAGAGGAAGTTGTGTCATTGTTTATTTTTGAAACTAAAATAAAACGCAGTCACAGAGCAAGAAGATGTAATAAATTATTCCTTTCTGTTTTATCCGTTCTGCCGATAAAGCCAACAACGAATGGCGCAAAAAAAGGTGAAAGTCATGGGATTAGAAAAAATAACCTCATTCTGCTAAACAAGTTCAAATTATACAATAGATTCAGTGTTTACTTAAGTATCGGCATCTTTACTCTAAAAAGATATGATAATGTGAAAAAAGGCAAATTCCTGGAAGGAACAGGCTCAACATAGTTTATTACGTTCGACCCATTTTTCCGGTAATAGTTAAACTTTAGGTGCAGCCTTTGCTGATTTTTACGTCAACCAACAGTGATTCTTTCTCTGCAGTAAAAGTCATGATGATATATTTCACCTACTCATCTTTTTGTCAAAGTCAAAGGCCTAAAACCTCCATGAAATGCACTCTGACGGAAAAAAGTCACCTTATCAAATTTTTTGCCGGTATTTTTGATTAGGTTGTCACTAGTATCACTCAAGAAAACAATTTAAAAAAGTTTTGTACTGCTTTCCCTCCGGGAATTTTGTATTTGGGCTTTTCGGTCTCAAATGGAATGCAGTTCCGGGGAAGTTCCACCGTTCAGCTGAAAAGCCTTGTGTGGTTGGATACTCCAAGCTGTCCGGCTGGGTTACAGATTTCTTTCATTACTCACATGAACCACGCCTTATCAATCGATCAGTCACATGGGCCCTGGCTTTCGTAATTGTTCTTACAACTCGCTTATTACACTCACAAAAAATCACTGACTAAACAATAACATTGATTCTGTGTAACCATTTACTGAATCTTCCTACTCCCTGAACCTATTTTCGCTCAGGACATAAATTCCTCTGTCTTCTGACACAACCCATGCTCATTTTCT
>STRG.10920.1
GGAATTTACCGTTTATATGTCGGAAAAAGTGTATATGTAAACGAATAAATGTGATTGAGGGACTTACGAGTGTCCTTGGAGGATTGAATTTGTTGTTTGGGCTCACCAGTTTAGGATTCTTCCCAGTTAAGTCAGGACCTGCTCCCGTATAGAGTCTATTGCCCCTGGTCCTCGGTATGTGACACGATAGCGAATATACTCGGGAGCGCGCAAAGCAGAACTCAAAACGCTGGAGCGGGACAACGTGTGTATTGGAGGAGCGCAACGGCGTGCAGACGACGTACACAGGCGGAGCAAGTGGCGCCACCAAAAACGGTCATTGTTCAAATAAACAAATTTGTTAGTCTTCGTCATCGAGTGCTTTATTGGTAGCACTACATCAGCAGTCGTTCGACGTCACCAACAATATAACGGACAAGCTATGAGGAGTTCCTGGACAACCAATAATTCCGGCTTACCATCACGATCGAAGCCCAACTCCGTCGGACTTGTAGGAGGAGGCCCCTGTAGCGGTTGCCATCTTCGTTCATAATTTTACCACGTTTATTTTTTAACTGAACGCTGACTGCCAAGCGCGGTTGCCATTTGACCGTTGCTCTTGCGCACGCTCCTAAAATATACACTAACCACTATCTCTCCCAATCGCCTTCTCGTTCTCACGGGGCGCGGAGAATACTGTTCTGGTTAACATATTCGTACAGTGCCGAGCATTAGAGTAACGTGCAGGTGGTCCACGCAGCACAAAGGACCGAAGCACGCGTTTCCTAAGGAAACCGCAAAGTAAGGTCTAACCAACCTTACAATAAGCGGTCTGCTCACTACCAGCGCATCGAAGTCGATCGTCCATGCAGCCAGTCAAGAAATACAGCTTGGAGCAACCAGATGTGCCGAATTCAACGTGCATGGTCTTTTACAGTCCTCGTCCGATGATTTTATAACCTCCATGACAAACACGAGGTAACGTCATGACGTGCTGCACGCTTTGAGGTACTACTTGCCAGTTATTACGCGTTACCCAAAGGGAAATGCCTCGTACACCACGATTGTGAGCTGCAGAAATCGGTTTCCCTTATGAACCGCACTCGAGAAACCTCATGTCGTTTATCAAGAGACCCGCAAGACCATCAGAATAATCAAACCGAAGAATTCACGAAGTCAGCAGCAAGCTTACCGAAAGGAAGGTAATGTAGCCCCGGATGATATTTT
>STRG.60407.1
CGAGGTCACTACACTCGTACCCGCGTACTACTTCAGGATGCCAAAACAAGGGAAATTGGCGTGACTACAAAATTGGCGATGGGATATCGCTCGGTGGAAAGTGGTCCTGAGGCGGTGGATTCTGGGAAGTTGTAGATGGAAGAATACGAAAATTTCAAAGACAATACAGGAAAAACAAAAATGTATGGTTGAATTTTTAAAGGAAACCTGATTCACTTTGATCGTACAGATTAACAATACAGCCTTACTTACCGCTAAATGAAGTTGCCTTTTATTTTACTGTGGGAAACATAGTTAAGA
>STRG.13865.1
CTTGACCGTGGTCAATACACATGCACAAGGCAAGACCAGAGTATACAGCAGTACATGTCAATGTGAGGTATTCAGAAATTCTAAATTTATAAATCGCAGCAACCGAAATACACCAGTAAAGTCATGTAGTGTTTGAGTGAACAAAAGTGGTTATGGTTGAGGCGGGAATTCCGAATCGGTTTCGAAATCGCTGGAGGGCGGTGTGCATAGCTGAACNGGAATATTGGACACTGATCCAGCATTGGGTAACTAATTGTGGAGGAAGCATGTGAAATAAAGGCAAGTGAGTCAAAGGTGATAATAAAACGGACCTTTTGTGCAGGTGATTACAGTGTCATATGGAAATTCAAATGAAGGCGAAAAGCTTCTCAGGGACTGAAGTGAACTTTTGAAGAGCATGAATGGTGTATGGACATATAACGGACTATTAAAGAAAAGAAAAGCCGTCAATGAAACGGATTGGTGGAGACAAACGTCAATGGTTCGGCTAGGCAGGAGTTGGAGGAGTGTAAAATGTTTTTTGTATTTGATAGAAAATTGTTAACCAAATTATGGTTGGCTGCAGACGGCTGGTATTCTGTTCCGTAAAGACCTTGGTTGCAGGTGGTGGCAGGTAGAATGTTGAGGGAAGCAGGTTAAAAAGGGCTGGTTTGACGAAGTTGACAGCTGCGAAGGCTGGGTTCCGGCCATTGGTTTCGTACTGCAACACGGGAAGAATTGAACTGTTGGGTTGGATTATTTGGGAATAGACGTTGAGCGGATGTGTTGATGGTTGGTGTCAGGAATGACCTCTGCGATCCGGTGAGACTTTCATGACTT
>STRG.12844.1
TCGTCTGATCCAGAAGTTCACACCAGTTATGAACAGAAATCAGCACATGAGCTAGAAAATACAACGAACAGTAATGCAGATGAGCACTGGGTCCATATCAAATGGGCGATGCACATGACGACAGGCTTCAGCTGTGGTCCTAGATCCGATGTCCATCAAATACACTAGATTTCTCAGGAGTCGCAGAGTCAAGTGGAGCAAAAACATCAGCTCTCGAACAGTAAGCAGATGAATAACATACGAAGAAATCTACAAAGACGAGGTACAAAAAGCCTTAAGAAGAATCTCGAAAGTAAGTGAATCAAGGTAGCCGAAGAAATAGAAGTGGCAGCTGCTTCAGATAGCAGTCAAAGACTGTTCAAACTTATTCGTGACACCAGTA
>STRG.74768.1
ATATCCATCTATCTATCTATCTATCTATCTATCTATCTATCTATCTATCTATCTATCTATCTATCTATCTATCTATCTATCTATCTATCTATCTATCTATCTATCTATCTATCTATCTATCTATCTATCTATCTATCTATCTATCTATCTANNNNNNNNNNACTGCTGTTTCTCCCACATCCACCAGTTCACTTTCACGAAATTGGCCTCATGTCCCCTTGATTCAAAGCTCATTCCGTTTTTTCGAACTCCGGTAAATCCGTCATTCAGGGTCTGCATTGTCTTCATGGATCGCTATCCTCTTCGCATGCGTCGATTTTTCCCCCTCTTCTTCTTGTTAAAAATTTACTCCATCTGCAGAACCTTAGTTGGCCTCCGGTTTCCTTGGCTTGCATCATTCTTGCTCATAATGCCTCCTTAGCACTGCGTTAACGATTTCTTCGACATCTCCACCGCGCACCATTGCCTAGCCCGGATTCGAAACCGGTTCAAAACTGCCGCGCAAACCATTATCAGGATGATCCATTCAAACTGTTGCTGTCTATGTTTTTCCATCTCTGATACTCTCGACTTTCAT
>STRG.50710.1
TTTTAAATTTCACGCAAACACCAGGCAGAATGATTGCTGCTTTGAATAAAAACTTTGGGATTGAATTTATCGTCAGTTTGCTGAAGATCAACAGACAAAAGAATTTTCCAATATTTGAAGCTAACGAAGAGCAATCAACATTTCACATAGTAGTAAAAATGCCCGGAAAAATAGGTCCTTCCTTACTTCTGATTCCCTAAACACTGGTCGAAGAGTTGTATGATAAGATAAACGGATCTCTGAACTTGTTCTGATTCAATTCCCAGTTTGCTCTAGTTTTTACGCACACTTTTGTGAAATCGGTATTCGCGGTGCTCATATAATATCTCGTTGAATTGTGCATTGGACATTGGTCCTACTAAAAAGCTGACCTCGTCATTTTCATCCGATGATCCTTGAGTGTTCTTCAATGAAAGTTCGTGATGAATTTAATTCATAGAATCTCACACACACCCCACTCTTGAAATTATGTCTCATTTCTTCCGACTATAGTCCACGAAGCGATCAACTTTGAGTTATCTGTGGTTCAATATGAATCAGGTACTTGGGTTTTGTGATTGCTGGATGCAGCCAACAGGTTCTAGATTTTCGTGCGCTATTTGAAAGCACGTGGTCAGTTAATCAAAAACGGCATTGGAACGAACACCGATAAAAAGTCAGATTGGTTTGCTGCTTGTTTGCCTGTACGTAGAAGATAACATGAACTTCAGATTTTATCAAACTAATACGGTCCCTGTAAACGTGTAGCTTGTCCGTGGTTGCATTGTTTTGCCATTGCAACACCGCTTGCCGATTTTCACAACCGAGATTTGGACACAACTCGGCAAATGTAAGCATCGATTGATTAAGGACAGCCTCAAAGCTCAGTTACCGGATATCTAGGGCAGTAGGAATTCGGGCAGGTCACGCAATGGAATCACGTGAGCGACTGAGTGAGCGGCACGATCCAGGGCGTGAAATCAAAATCTGGATATCGATCCCATTTGCACATGGGTCGGCCATTGCCATGTATTTTGTTTGTTTGGGAACTGGGTCGACAACGTCCCTGGAAGGAGACTTAATTACCTTACAAATGCCGAAGAAACGAATTTTCTTTGCTTAGAATACATCGGAATTTATTATTATGCTCATCAGTAAAGAAAAAATGCAAGAGCTTCTCCGTCACTGTTTGTGCGTCCGTCCGTATGTACGTGCACGTTGGCTTACGGGTGTGTGGGATGGGGAGGGGCGAAGAGAAACACATTCAATCACGGGGTAAAGAAAAGTTTAGGCTCAGATAACTGTACTGAGATACGGCCATGCTGGAAAACGTAAATACAACAATCTGTCTTTCGGGATGCAGTTTTGTCAATATGAATGCAATGCCATAGCATCGTGTCTAATTCACAAACCCGTTTGTCATAGTGAAACAAATTAAGTGAATTGATGAAGTGTGACAGAATAAACAAGGCATGTGAACCGGAACCAGATGTCAGTAGATCGGCACTTTAAATCATTTTCACCCGAGATTTACCGGTGGCAGAAAGCACAAATAATCCGCTAGTTATAATTCGGACGGTCATGTTTACTGCCATCCTTAATTGGTGCGAACGCCTTTGTTACGGAGTCAAACACCAATCATAGTTTGTGTGGTGATTCATCGGGTATCACATGTGATACGGTCAGGTATAGCTTTGTGGATATGTACGCCGAGGAGCCTCGAACAGTCAAGATCGTCGAGGACAGGTACGAGCAAAGCTCACTGACTGATCAACTGATAATCTACTAATTGACTTCTTCGATTTAACATATTTACACAAACCACTTCTGCAATACAAGTAACGTGCTATTCCACAAACTTGGTCTTCGTGCTACTTTGGTTTGCTCAGTTTTGGGCGGGAGTGGTTTCAATACGCCCTGTCAGTTCGGGTATTGGCAGTACTACAGTTTGGTTTCGAACTCATTATTTAAGTTCAACCATTATACTGAGTTGAATGCGGGACAATTACGAACCAACTGTGCGCTTCTTTAAGACTAATGAACTATTAAAAATGAGGAAAAGCACTTTGTTTTATTTGTACCAGTGTCTTAGAGCCTTACCAATCATTCACAAACACGGGCTTGTAAGCCTCTGTCGGGTAGACATATTCTTCATCTCAGTCAGTTTATTCAAACAATATCTTTGTACTTCGGCGCTCTGTTTTTAGTTGCCACCTCGTAGCATCGTCGAGTCGAGGACAAAGTAATAATCAGAAATCATGAAGACAGGAAAGGATCCGGAATGTAACTACGTCACTAGCCATACTACCTGAAGTCTCCAGCCACGTGTTAGACACGTCTCGTGAGCCTGACATGTCCTACTTGACCAAGTACACAGGTCGAAGTTTTCATACCTTTCTGTCATGCTGTGGACTGACCACCTCGATCTACCTTCCAGCTATTACCTACCTTGGAGAACGGCATAAGCCGAGGAAGTTAATCGGTGGGCATGCATACACATGCCCCAACCACCTTAACCTATTTAGATTCAGCACCTTTTGCAGTATCTGACTCTACGACTAACCTCAGCATTACCGATATAATGCTCTCACCATATTCGAAAGGTGTTACGGAGACATCGGTGCTCAAACACCGA
>STRG.73511.4
GAAAAGGCGGCCTGTTTGACTGTGGTGCGCGATAACTCATAACCAATTTGGGGAATTGTTCAGCTCGCGATAACTGCCAAAAGTACAACTGGTGTGTCTGCTGTTGGAACAGCTGACTGTATTAAACTTAAGCTTTTTTTCTTCATTGGTACTACTTAGCTGTGAAAGATGAACACGTGTCACGTGTTGACGCGTCTACTTACAGAACGGGACTGTATATTAAGGGTTAATAATAACTGGAAATACATTGAAAGGCACATTAAGCGTTGGTTTATCAACGCTGGGGATCAAGGCGAAGAAAGACGGCTAAGCCGGTATGTTGTTTTTTATTTTTTTGGTTTTCACTGATTCATGGTTTCTGCGTAACCATCGCTTCGTTTCCAATTGATTGTGCAGAATGTCATCCACGGATATGCGTATTGAACTATGAATTGGTGTCACAATTTATCTATTACAAGTGGACACCTCCTCGTGTAATGGTAAATAACAGCACACAGATAATTTTCTGTGCAGTATATACGTTTTTGAGATAAACTTACAAAAGAAAATTACAGATGGAGGCGAATGAAGACGATCCTGTGAGCATTGAGAAGAATAGCCAGGAACATCTACACGTGGGTTGGATTGATCGAAAGCGGCATCCGTGTCAAATGAATGTGACATTGTTTTCAATAAATT
>STRG.43115.3
CAGCAACCAACTGTCTGCCATCAAAGTTGACCAGTCATGATGGGTTCGAAACTTTCATTTACTTGGTATGATTCAGCTCAATTGCTGATCACCACAGATGAGCTGAATTACTCATGCAAGAACTCTTATCATCTACCAGAGAGCTCACTTCACTGAACGACTTATTTTTCAAACCGTATACATTTCTTTGACGAAAGGAAACACCACTAAAGAGTAGGAAATGACTTGATGCTATTACTTTAATAAACTGACTGCAGTCCTCATTAGCGTTCCATCCACCGCACCTTTCATACCAGTACGTGAACAGCTTTGTTTGTCATCATTTTTTTGTTGAACGTTTCTTATAACTTCTGGTATCACTAAGCAATACGTGAGACAATTATAAGTTTAACTTCCTCGTTTACTGTTCTCTGCTGTAGCATGTAACTGCAAGAGTATTGGCCCACGATCGCACCACGGGACGCTTTCTGAAACGCACGGAACAGCGTTCTATTGGGAATTCTGACCAGTTAGAGTTTATTGGGGAATTTTTTGTCACACTATTCATCAAATAACATTGCATCGTCCAACAAATTTTGTGACTTCGAAAGCCAAAATTTCGCATACCACTGCCTTGCGCCTATGGGTTTGCAAACAGCACGATCGCCGGCAGTTCCACACAGTGCATCCAGTGCTGCGATACAAGGGAATAAAAAAGTACCTATCAATATGACCGATTTATTTTTTTTTACCTTGGAGATCTTCACCACGCAGGTCCTCGGCTTTTATCTCTTGTCCAAATTATTCGCTTACTGACTTTCATGAAGATTCGATTGTGAAACTGCCCTGAGAAAGATTATCCACGGTAACCGAAAAGTCGGTTTGTAGCTTTCCACCGACAACGCCTTGTTACAGACATTATATCTCGTTTCGTTGTTCTTGTCGCATTCACTGTGCGGGCGGTGGGGAGGGGGGATAATGTTCATTCGTTTGGAGCTCGTAAAACAAAACATCCGATAATTATAAAAAAATCCGATAATCTCCATTTGTTAGGATTAATATCCATTATTATTATTGTTATGATGATGATCAATATCATTGTCGTTATTAATGGTAGCACTTCGATGCGGAGGCAAAGCGTAGATGACAGTATCATTGAACAGGGTAGACAGTACAAAATGAAAAATGGTTGGGCGACCTATTAAACAGTCTCTTTTTCAAGCCGTATCCCAGTAATACCGAGCTTCATAATTCAGGCGCATTTCGGTCCCTTCGTTTTCATTTGGCTGCCAGACCGGATTTCGTTCTTTTGCACATCATTATTCTCATGCTGCTCTTATTGAGGTCTTCATTTGAAACTCTCTCTCTATGGGATATCTTCATATCGTCTGTGTTTCCGCTACGATCCGCCGGCTGCCCAGTAGGATCTGTTTTGTCTAGCCCACGTTGATCAGGCCATAGTCGTGTCTTTTTTCCCTAGCCAGCTGACGCTGTTGATCGATTGGCACTGCCAATTCCGTAGGCGCCTACTTCTTTTGTCACAGCAGCCACTCTACAAAAAAAGTTGCAATCTAGAAGACAGGACACCTGTTCACTTATTAGGAATCATAAATGTGAACAAGAGTAAAGCTATTCGATTACAACGAAAGTCAGCAACTTCAGAGTTACAATAACTTCAAAAATTCTCATGGAATCACCACAGTTGTTTCATTGTCAAGGTTTCTTTGCAATAAAATCCATAGTTCTACAAAATTGCAACCAACAACGGAGCAACACAATTGACCCATCTTGGAAAAAGATGAATTTCTAAACTCATCCGTTACTAACTTACCGGCCGTTTAGATTCTGGTCCGCCATGTAAATCTTAGGCCGGCGGTAGTCAAACGGTCATCATCGTGAACTTTCTACCTTGACATCCCAGGTTCGACTCATGTCAACACTGGTCAATCCCATTAGACAGCCTTTGACAGCTAACGGCTCCTCACAAAAACAATGTGCTCTGTCGCATTGCAAACGAAGGAATCAAAAAGAATAATTAATTTTCACTTTTTTACAACCAAGCTAGTTACTAGGGGATAATTTTCAAAGATCTTTGCGTTTGGGTACAGCCGTTTATAGGTGAAAGATACCTTCCGACTTTAGGACGTGAGCTTTTTTCAGTGCCGAATTTGAATTCCAGTAAAGCAAAGCAAAGGTTTTATCAGTTTAAACTGTTTAAAGTTATCAACCATTTGAAATAAGTAACTACAACGATATTGCTAAGGCTGTTTATAAATGTCCGTAAATCAAAGCGAATTTCATCATGTACCCACTCCGTTCGATTGATGTATAAGCAAACACGCAATCTTTCAAGTCCTTTTGATTCACTTAGCAACTATATATGATAATTCTGGAAGGAAACCACTACCAGTCATAGGTCACCAAAGGGGAAATGGACCAGCAGTGTTAGGAATCGAACTTAGAACGTCAGGACCTGAACTGTGCGATAATGATCGTTTGACCATCGACGATTAAGTACTAGATTGAGAACTGATACCTTTTGTCTAGTTGAAAGCATTTTCGCTCTCAGCCGAAATATATCGTACCAATGAATCACATCGATACGCGGATCATCGATTTGATCGGACACCGAGGAGTCTGAAGTTGGGTAATCGAATAGGTTCGGCATTCATGACAAAATAACAATTGAGTCAACTGCCTATTGGAGCATCTGAACAAACTGCCCAAACATGAGCCACGGAAAATATTATTTATTTCTAAAAATGAAGAACTACTAAAATTATTTTGATTTTCGTTTCCAACAATCTGCATATTTTACAAGACCTTTTGTCCACTATTCTTACTTATGAAGTAATTATCAGAGTAATTTCTCCATTTTTTCTCCAAGGGAGCCGCGGCAAGTTGAAGGCTACCGAATGAGGAAGTGAACGACGAAAGCGGTGGCAGGATTGGAACTCAAAACATCAAGATCTGCAGTCCACGATGACAACCGTTTGACCATCACTGGTCATGTTGATCGTGTCCGAACAAGCATTGTGTAAACGATGGAGCATCTCTTGCACACGCGTCACTGTGAGGTGAACACTATGGTCTTTCCGTCTGTGGCGGGCGATTGGGCCAACTACGGATATCGATCTCTCGTGCTATCAATGTGCCGTGAATAAGAACTGCTTACATGGTGCGATTACGGAGTTCAGAGTCAGTTCTTAAGATCCTTTTTGAAGTCTTGAAAACCTCACTGGTATAAAGGATTCCATTCGATGTAGACGCGTCACCACGGGGTGTTCGACCAATCCACTCGAGCATCACAATTTGACTCACGTCCAACTCGCGACTGATCATGTTTGGAGCTGATCACGTAAGTGGACGAGATTCAGCCAAACAAGTGAGCTGGTGCCCAACTCAGAGAAATAACCCCGCAGGGGGCTCGGCCTGATTAGTTACCACCCTGTTTTGTCTATGTGGCTGAGCGACGCTCTTCGGCAATATGTGGACAGCCTCATTGACAACACTGAATGAGGACTCACACGACTGACAACGAATGACGCTGAACACGTTGGTGTACGGTTTGGACAGGCACACTTCTGGTAGAGACGCCCTCACCAGGGGTGTGTAACCCCCGCACCGAATACGTCTCTCTCCATCAGTCTTCGAAATCAAATGTTATTTATGAATTCAACGTCGGGTGTTGAGCAATCTACCTCGGAAGAACAGAGGGACAGTTACTTTACCAACTGGCCGAACAAATTCTGATTTGGGTGGAAAAAGCGGTCAACACAGAATGCTCCGTGCGAACCAAAAGACATACAAAATATCGGCAAGACGTCATCGGAACAAATAAAGCGGCCGATCTCAACAAGTCTTTCCGGATGCTCCACATCAACATGATTTCCAGACTGTTAAGGTTGGAGGCGGTGATAGCGACTAACAAATGACAACCCACTTTGTGCTAACAAAAAGATCTCTATTTCAGTCTGAATTTACTTTGGTGATTAAAGTTGATCTGCCTACCAATGGGTGTGAATTTTACACAAAATTATGACCAGATATACTCACTATTCTGCTGTACTTACCATCCCAGATGCAACAAAATCAATTCGGAAACAAATCGTTCAGTCTATCAAATCCTTTGAAATTATGTCGTGAATAAAATGTTTCAAATGTCCATTGCTTCACTGGCCCCTTCCTAACCACAGAACAACAACAAGTGTCCTTCCATTCTTTTTCTCACCGCGCAGCATCACTTTTCGTGATTACTCTATCCCATTTTAACGCACGGACAATGCTCTTACTTTAGGAATTTCCAACCTATAAATATCTCCGCAGTTAGC
>STRG.15396.2
GGAAACAAATGAACAACCAAACACTCATCCCGCATTCCTGCTTGACAATGTTCTAGTCCACCGACGGAGGTGGGAGCAGTTCTGGAAACCGGACATGCAGTTCGATATCCTAATTCCTGTAGTCCATTCTATAATCCAATAGACGAGGTATTCCGTGTTGTTAAAGTATCCGTCGAATTCCTTCTACGAGAAAACGGGGCTCTAATTCACAGCTTTCCCCAAGGTCAAACCGCCAGAAACATGAGTTTGTGGATTTTGATACAGTTACGTAGTCAAGCAATGGATTGAATTTAGCCGGTTTTATGTGCTACTTTTGCCAATACAATTTCACTTTCATTGAATCTTCCGAAAATTACTCCAACTTGTGAACCTAATTTACTTCGATGACTGAGAAACCAAGAAACTAAAACGCCTAAAAAGTACTTGAACAATACAAAATCAAAAACACCGAAATAAATGGAAGAGGCGCAATCACACGCTGATTTGCTTTGTATTTCGCTAATGAGTATCGAACAAAGTAGCCGGCGCCCGAAAGGATACTGGCAGAAGCGATTTTGATTTTATTCTCAGTGAAACACAGACCTTCATTTCAGCATCAATCCTTTTGGTAATTCTTACCAAGGAACTCTGGACAATAGCAACGCCTGCTGCTTTGAATAGCATTTCAGCAAATACGTATACTCACCGACTAAACCGAACTCACTGATGACCGAAGTTAACCTGGCTGCCGGAAATTCAACTACGGAGTAATGGCTTGACAAACGGTTCAATGATTTTTACCATGGAGTTGCAAGTAACGTCTTTCGCATGATGTTGCGTCTTCCTTTTGCTGTAGCAGACTTTCAGAATGGAGTTTCACTTCCTTTTCATTTAATATACAGAAAAGGCCCAACATTTTAAGAACGGAGTGGACAAGTAGACTTTGCCGAGAAGAAAGTGACTTGCGGTGTCGAGACTCGAACTTTGGACCCCCATTTTGGAGGTTTCCCATGATGACCAATTCACCTTTGCCGTAGCAGACTAGCCTACTATTGCCTGGAGAAATACCACACCTAGTCTACCGAGGCCTTTTAAGGTTCGTCGCACCAAGTCCAGGGGTCAGGACTGAAGGTTTTCCTAATTGCTCTTGCCATGGATACGGAAAGCCGAGGCATCATTCAACATTCTACACAATCATTTTCACGTACTCAAGCCTAGACTATAAGCAAACATTCGCGGTTTGAACCCTGAAATTGATTCTGTGCACTAGTATCCGGAATTCTCCGACTCAGTAATTTTATTTTTATCGTCTCCGTTTTTCTGGCACTACACACCACGAATTTCCCCATTATAAATTTCAACTTTTCATCATTTTATAAGCTACCGTTTGTGTGTTTTAGCTCAGTATTCAATCCGGACAATGTAGCCATCCGATCTTGATTTTTCTGATCTTTAAACCATTGTTTCTGTGTTTCATCATTCACCTGAATAAAATTGACTTTTTCTTTGTTTGACAATTACGGTAAATACTGAAATCATTCTACAGTCCGTCCAGTCCGTCCCAATCAAAAATTAGTGGGTTTAACAAACACAACAGAGATGGGCTCAAACAACCTTCACGCACAATCAATTTCGGTCAGGAAAAGGATGAATTAGGGCTGCTTAACAATAGCTTGCCACACCCGTATCCCCAGTCTTGTGAACGAAAAAATATCCAACAATCTAATGCCAAACTCTGAGCTATGATTGGTTTTCAATCTGTCTTCGCCCTATCCTTTTGGCTAATTCGAGCACATTCGCCCTCGTAACCTCCCACCAGCCGTCTTGTCGCACGTTTTGAAGGTCACGGATTTATTGATTATTCTGGTTTTCGAGATTTCTTGGTGTTCTCGCAGTGGGTTGGCATTGCTTTTTCATCGGAATCCTTCACTGCAGTATTAATTACAATTCCTCACTATACATTTAATTTCATTATCTAATTTTTCAGTTTCAAACAGCGCCACGACCCAGCATACGTACTCATATTCTTGCAGCGTTGTTCTTCAAGTAAGAGAATAACAATGGCGTTTTCAACCGCAATTAGCCTCTCCCCTCACTGAAATCTGCAGGCGCTAGGCAGATGTTCAACAAGCATTGTAAGAACTAATAGCAACTTCAATGAGCGTTGAGCTAACCTCTTGTCCATCTGCGAGTCGTCTGTCTTAATCCTTTGTGAGAGTAGATTTTCGCAAGTTCTGTCCTTCCTCTTTCCCTCCCAACTTGAATGGGCCTGGTGGCAAGCTATCAGTGCCCCAGAAGCAGAACAGCTTGTAATCTTAATCCTGTTCGCGTGAAACTCCTCTGTACCTCTAACTCTCCTTGGTCCATCCTCAGCTTATCATCATGATCCGTTCTTTTCTTCAAAAACATTTTTCTCTTTCTTCTAATCTTCTGTTTACCGCGGTGACTCTGTCCTATTCACATGCAGTTCGAGAAGACCCATTTGGACTAATCGGTGTTCATTTGTTCAATATACATTCCAATCAGTATCCATGCGTTTCCGTATAAAAATAAATGCGACATACGCGCATGACCCATCTCAGTCTAACGGGGGTTATTGATTATCGCAGTACGCATGCCTTGCGCATGATCTGCTTCCATATCACGTGACAGTGTCTGGGAAGCTGGTGCCCACCAATCGCATTGTTAATGGATCAATACTTGTGTTTAAATGCGTTCCCTTTCATAAGTCATGCCTTTATAAATGCCGCATTTTACAGTGTCAGTTGTTGTGCCTTCTGATTTCATTTCGGGCTATTCGGTCATTACATTCACTTCCCTTTATCACATAATAGCGGTACAACATTTCAGAAATTAACGTTATTACTGATCACTTGTTGCAAATTGGAGAAAGTGCTCGAGGGCGGCGGGATCCAGAACCAGGACAGAAGAGTCTAAAATTCATTATGGTGCCCGTTTCAGTGCCGCCGGTTTGTTTCTCATGCAACCATTCGTTTTACTACTCACTGGACAATGCTATAGGGTGTAGGTACCTGTACATTTCCGACTTTTTCCATGATTTTCAACGTCCCTTGGTGTGACACTCCTTTGTTGTACCGACGTTTTAATGTAAAACACACAACTTTTGGTCGTCAACACCGCGCAATACAAAAAGGCTGTAAATAAATCCTTCATTCTGGCACGGTCTCATCTTCTGGTTTGGAGTGTCTTGGAATCATATCGGTCGGAACTAACTGTATAAAACAAAACACTTTAGAAGCTTCAACGGCGTCTCTTGGCACTTCGCTCGATACCATCCTGTTCTGTTCAACGGATGGCTGTCAGACC
>STRG.70227.1
CCTATCTTACCGGCCCTGTCGTATGCGGGCTTCTTTATAATCATCTGAGTTTCTTAATTCCAGTTCAAAATAATGAGGTTCGGAAGTGCACATGCAAGCTGAGGATGCACATAAAATCTAGCAGCACATTATATCTCATTCATAAGGGTAGTGTCATGTTTGATCCAAGATTACGATCAGAAGTCCTGGAACTAGCTGAGGGGTCTGCAATGCGCGGTCAAACGACCTCGCATGATTCAGGAAACGCATAAGATTTTGGTGGCATAAATAACATCGTACGGTTATTTTAAGTGTAATAATTTCTTGCTAGTTTGGATAAAACTGAGGCGTGTAATTTATGTGCCGTGGTAATGAATATTCAAAGTGAGGTTGAACGAAAAATAAAACAGCGCAGTGAACCAACAGGCACGTCTTTCAACATGAAGTGTTCATTTTTTCAACGGATGGAACTGACTAAAATCTCTTCCATTAGACTGCAAGGCATTGGCAGTGTGTTATCGTTTTAGTCTACTTGCAACTTGTTTTTTGCACTAAGCAATATGTTTAAATAAAGCAAAATCATTCGGGACACAAAAATCTTTCCGTTCAAAATCTGCGATAGTGGAAATTGGCCCAGAATTTTTAATCTCATTCTCATACCATGATCAGTGAAAAACTTTACTCAGTCTAAGTTTTGCTTATGGCGCTTACACGGTCAATATGCAACTGAACTACGGATAAGTCAAGTCAGGGGATATCAGTTCGAGTTTGCGCGTGCGAGCATCAGTCTTTGTGATAAATTGTGTGGTGGTGGGAATAAAGGCTTTTCAGCCACACTTTTCGTTGTCAGTGTCACTGCTGACGAGCCGAACTAGTACATCCTCTTCCCCGGAACAAATATAATCAACACCGACCGAATTCGTTCGCTTCTCGAAGATGTTCATTCTTGGGAAGGACGTTCAGAAAATATGGCAAAGCTTGGCAACAACACGATACCAGGTGGTTAGCACCCAAGGAACTTCCCAATGGCTCACGTCAGATTATTGCTACCTTTGAACTTTAACATAAGACAGGAAACACATTTTCTGTAGAAATTTTTTTTGTGAGCAAGGAATCTATCGGTAATCTTGCCCTGCTTTGTTGTTTCCTGTGAGCCGCGCGGTTCTTTCCTATGCTTTCTACTTCAGGCATGAATTCCAAGCACAATTCTAGTGCAAACTTCCACCATAGCTTT
>STRG.14243.1
TGGTTATGTGTTCAACACGGTTTGTACGAAACTCGTACGAACTCGCGCATCACGTGCCTGAGAAAGCACGCCAGTCACGTGAAGGACAGAACGACGACTGCACGGGACCGCGTGAAGGTCGCCACTAATAGTGACGTAACAAAACAAAACGGGCCAAAATAAGCGTTCCTCAGGGTGGCAATATATGTACATAAGGATATAATCCTAGTGAATCCGTAACCAATTAGCATCTTTCCCACATGAAAACTAAACTTGGGGCAAGCTTGGGGCATGCCCCAGGTTTACCCCAAAGGTTGGGGCAACGTGCTACTTGGGTTGGGTTCAGTCGAGCTATATTTAAGCCCACATGAACACCAGCACCGTTGATGTCAAAGGACTGAAGAAACCGTTGATGTTCTCATATCCTTTCCTTGCCCTTGATTCATGACTATCTGTCGTTGGGATTCCCTGTACCCAGAATGATCATTGGCTTTTGCCTAATATACGCTCTCTGTCGGT
>STRG.44894.1
AAACTGTGTTCTGCACTCATAAACTGAGATTATTCAAGGGTAGAAATGTCTTCTCACCGAATTAAGTGGGGCAGATCGGAACAGATAGCTTCATTGAATCCGCTGGATTTGGTATTCGTCAAATACGCATATCCGCACACAGACAAACAAGATGCAGTGTCTTCCGTGGGGGTTGCACGTGCACGACCAGCAAGGACAGAAAGAAAACTCGGTGAACAGCAGCACAGTAAGTGCGTAAGCAAACTTTAACACTTACACCGACAAAGATGGGCGTGGCGATCTGTCTGAGCGCGTTTCAATCCAATGGTCGCCGCATCAACACATCAGTTTCTCGTAATCAATAAAACTTCGCAACATAGACTGCTGCCGGATGTCTAACCAATCAGGCAGTATTGTTCACTTTGTAACAATCGACGTTGTTCTGAGACAAAAGTTTGGTCTCCTGCCAAGGAATACTTTCAAGTGCTTGCGGTCGATGACCATGATTGCCCGGCCCCATTGTCAGACATGGGAGATAATCATTAAGGTCATGTTATGGCTTGTATAGTGGTCAACACGCCATTTGGATTAACTTTATGCCTTGCGTTCATGACTCCTGTGAAATGATTAACGACAGCATTGTGCTTTCTTCCGTTGATGTTCATGATGTAAATCGTTCGATATTTCACGAATGGAACCCTAAAGTGACGTTTTCAGCAATTCCATGGTCACAGTTCCTTCGTTCCGTCAGTTTAGCTGACGGAGTGGCCCCCATAAGGCGTGAACTGTGACGAATTTCTCCCATTCATTCTGATTTTAACTAAGTATTTAGTTGCTACTGATCTATGTGTGAATGTTCTCAAGATTTTCACTTTCATTGAACACAATCTCCGTACACCTCAGCACAACCTTTTACATGTCAAGCTATTGATTCCCCAACGATATTCTCATTTTTATCAAACATGACATCTTCAGTCTCTTTCTTCACACTGGTATTTAAGTATCCAGGGCATCTCCGCCTATTTAACAAAAAATCTCTCGGTCAGTTGCTTACACTGGTAATTCGAGGAATTCAAGTCTCCAGTATGTTCATCTATTCTTAATTCATGAGTGTGTAGGAGTATATTGGAAGGGGCATGCCTAATAACCTGCGAAAGGCCCAATGCTTTGTCAGGAACAAACTGGCTACCATTATTTGGATCAGAAAACCGCTCAGTAGGTCAGCTGTGATAGCAGAACGCGTGACACTGGAGGGCTCTGGACCACCTAGTTCGATGAGCCGCGGCAGGGTTCTAATCTCGTACCCTAGACTTTATAATTCGTAACTAGGGTTACTCAACCATCACCAGTCTGTTTCAAACTACAATGGAAAATGCGGATTACAAATTACTACAGGGGTCCTATACGGCATAAATGGAGAATTGATAACGTGAACGTTTAGAATCACAGTGACCAGAACAGTAATCCCCAGTATCATGCATGACTTAATGTGCCGATCCTTGAACCAGAATGTACTACCTGTTGATACTCGTTATTTGGCCACAGTCGATTAGCTGGAAATGGCTTTCTCTGTTTGCCTGTGTTCACATAACCTCACAATGTGAGTGAATTTCGGTTTGATGTGATATCCTTTGCACACCTATGACTTAACTAGCTATACAGGATGGTTCAGTTTGAGCCCGAGATTCTTTCAAGTTTGACAGGGGCCCGGTTAAAGGTCACTCTAAACCCAATTTCCTGCCTAGCGATCGGACACTTGCAATTCACGCCCAGTTTTTACCCATGTTCGTTCCCATTTATTACTGTTCTGTACCAATCAAATTGTCTCATACATGCAGCCATAAGGATATCGCGGGAGTAAAATCCTCCCAACAGGCAAAAACATTACTCGCTTATTTAGTTCCCTTTTATTATACCATCATTGCATAATATTACAGAAATAGGGTCGCGACTAATTACAGACTGCCGGCTGAGTAAAGCGACCGGTGACAGCGACATGATTTGAACCCGAGACAGAGGAATATTAATTTTATTATGACGACCGTTTGATCACCTCGGTCAGGTACATCATCAACAAACTTGCGCACAACTACTTGAAGTTAGTTTTACCCTATCCAGACTGTTCCTTAGTCAATAGGTTCTAGTGTCTTTGAAGTCGTTTTATCGGTTCCAGGTAGCTACATTATTAACTTCAGAATAGTCGTCATTTAAATTTTTTGTCTTTATAATCTTCTAATTGAGGTTATATGAAGAAGC
>STRG.16509.1
CTTTTGACTGATCATAGGACAACACGTTCACGTGAAAGTATTCGTGACTCGAGAACTTCTTCGTTTTCTGGTTTAATCTGATGTGGTAGTCAATCTGGGATGGTATTGAACGCGTGCGTCAGGGCGCAGCGTTATATGACTCATAAGGGCCGTTTTCGCGTCCTACAGTCCATGGTCGTCCATGATCCGACCAGCGATTGCACTCACACGTGGTTTTTCTCAAATCGCAGGAGCAGTATTTGACGAAATCGTGTACCATGCCAACTGGGAGCATAGTAACTCGTTTTCCGGCTAACTCGCTCGGTCGTGAATTGCAAACGCAGAAACTCAAGCCAATGGTGAAAACTATTCGGGTACCACTGGCCAAACCCTCGTCCACGAAAATGACGACATACCACAGCATCCACTCGCGGAAAATCGCCCCGGCGAAGTGAGTGGAAACTCCCGACTGTCCGGACAGCAATAGCTCAGCTGGTAGAGCATTTGCCCGGTATGTGGAGGGTCGCCGGTTCGTTTCCGGATCACGGGGTCCGACTTTTCGATGTGAAAAATGCAAGTGGATTTTCCATTACACAACTGGATGTCTATCTGAACGAGCTCAAAACACTGCCTCGGTTGTGAGACGAAATGAGACAACAAAATTCTTGACCATTGCGATCTCGGCCCATATGATCGACACTGGGCACGGGCTCACACGTAGAAGTTCACGTCGAGTGTCACAAAGCCGCTCCGCAGAGGCTAGACAGCGAAACCTATGCACAACCAACGCCATTACGATCCGGTTACACCGACCAGTCCTCTTTTGGCAAAGACCAGTTTGTCATTGCACTTCTTTTTCTCTAGCTGAAGGTTGCTGGTGATGAAACAAACACACGCAATAGAATAAAACGCTCGCGGAGAATGGTTGTTTTAAAACGTCTGTCGCCAGTTGGGGCTGGGTCGGGTCTTCGCAGCGAGAGGCTGTCCCGTGCTCATGGAACGTCCCTTCATTCCCAGTCTCCATCTGGCAGCCCGCTCCAGTCGGTGTTTCTAAGGTATCACACTGAATGGAATGGGTATCAGGATCAAACGACCAAGAAGATGATACTGCCACCCAGTTCCCGAGTTCAGTAACTCACTTCCGAACATTCGAAATGTCATTGTCCCCCAGTGGAACCTTGCTGACGTGTAGGTCAAATTTGGCTGTTCGAATACTGGTTGGGTTTCAGATAATTAATAAACCTATAGTTTTATGTGGATAAACTCGTGGAATCAAAGGCTGTCGTATAAAAC
>STRG.38035.1
CGGCAGTTTCGAACAAGTTTCGAATCCGGGCTGGGCAGTGGCGCGCGGTAGAGATATCGAAAAGTCTTTACCGCAGTGCCAAGGAAGCATTATGAACGAGAATGAAGCAGGTTGAGGAAAACCGAGGCCTACTGAGGTTCTGCAGATGGAGTAAATTTTGAACAAGAAGAAAAGGAAAAAAATTGTAAAGGAGTGTACTCGGGAAAGTCGATGCTTGCAAAGAGGATAGCGACCCATGAAAACGATGCAAACCCTGAATGACGGATTAACCGGAGTTCAATAAACAGAATGAGTTTCAAGACAGGGAGACTTGACCAATTTCGTGAAAGTGAACACTGGTGGATGTGGGAGAAAAAGCTTTCTATAAAACTGTGAGATTAGATTCAGGATAAGTAACATGTACCATTCAGAAATGCGAAAGCGCAACTGGAGGGTCCTCGAGAAGTGGAGAGTCAATGTTCATTCTTCCACGGTTCGGGGAAAAGATGAACTGTGGAAACGGATAATAAAGTGGGAAATCTCCGCATGGACTTGAGCACTATTATGCTGTTCCACTGACAAATATATGTGTATATGTTGACGCATTTGTCTTCACTGTTATTCAGCGTCATTTCTGGTAACGTACAACATGGTATGCTTATGTTTCGTCTGGCAAGACAAAGTATGTGTCGGTCAATCAGCCGAGTGTAGCGGTATATTAGCAGCCTGCGCGTGGACTAGAATTCGTGTTGGTGGTGTTTGAAAAAGCTGAACGATCTGATAAGCCGCCAGGAGTATTTCCTGTCGGATGGCTTGATTTCGGTCCCAGTAGCTGTGGTAGGTTCCACTTGAGTCTCCGTCTATACGAATCAAAGTGGCCTCCTTGGTTATCCGGTTTGGCGACTGAGATAGTGGGAGACAAAAAACCTGAAATAAAGGGGGATTGCGGTCTGGACGTGGTTCCAGCTGTGGGTTATGATAATATATGAAGACAATAAATAATGGACTGTTTAGGTCTATGTGAGTGGGGCATGGATGAAGTTTCATTTGAGCAGTCAGTGGCACCTACTCCTTATCCTGGGTAAAAAAGGCTCGCAGTGGATTTGCTCTATACTGCTACAGGCTAACAAAGATGAGTACACCGGTTTGGTAACTGGGTATGCATTCCAAAGGATTTATGATTTGCAAGTTTACTCTGTATCGCTCGGATGCTAATAAAGGACATAGGGCTTCGCGTTTTAGAGTAATTAGAAATGATAACCGTTTGCCTACGCAGAACACAGTTTGGCAGCGGGGTGATAAGATAGGTTTGAAATAACAGACTGTGAGCGAATGGGACTGGAACACTGCTAGCGTGGCGCTATACTGTTACTGTCCCTTCCAGTATAGTGGTTATTTTATACTGAGTAGTTTCTTAGGAGCCTCAAAGTAGAAGAAACTATTGGGGTGATCGTGGTGATACATTGAAGGCAATTGGTCAAGTGCCTTGGAACGTTAAAGTAAGATCATTTATGTTCTTACTCGATGG
>STRG.72250.1
GTGTTATTCCGCAGTGTTGGTCTTCTTGTTACCTCGGTTAGAGCAGTTCCGGTTTGACGTGATTTCAATAAGTTCGATCAGTTTGGGTATTACAAAGCCATCTGGCTGTATCTGGAAGATCTGACATCCCTGATCTGGCTACATCTGTTTGGTTGGATAGTGAAAAAAATGCTGCCTATTTTAGATGGAGTTTACACTGGCTTGAAATCAACCGAGATGCACAGGCCACGAGAATATACAAAGGAAAAATAAAGTTCGACAAAATACGAGTAGGCACTTCGTTCAACAGGATGAGTAGTTCGATTGATTTTCACCGTACAACCAGCTATAGTGCACCGAGCAGTGTGCGGAAGCGTTCAGATCAAAGCAACAACTTACAACAATGCATTTTGGGTTAAATACCCCTGTCTGGGTTCCGCGGACGGCCAAAGACCGACGATTATCAACAAATCAACTTGGTTTTTTGATTGGATTTTGTCCTAACAAAAAGCCTGTTGGACACAACAGAACTGTCACCCACCACTGAAAACCATGGAAGCCCAAATGTATATCTGTTTCATTTTGGTCGTTAGGACTCATCCAAATCAGCATCATAAGCATATCCATCAAGCCCCAACTATTATCCAAACCCGGAAAACAAGCTTATGAACCATGCACACAACTGGCCCTGAATTATCCGCGCTGGCTCTCAGCCCTTTGGTTTAGGTGAACGTTGCATGACATAGCAGCTCTCTTCAGTCAGTTGCATTTCAAAGATAAGACTCCTTTTTCTGCACCGTGACTGAGTCCAACGGTCAAGAACTTCAGGAATGAACCAACCGTACAGCGCTTCTACGGTTTGCATTGACGACCTCAGAGTTCATACGGCATAATGAATCACCACGTACCGGCGGTGCTCAAACGGCAATCATTGTGGACTTTGGACAGTAACGACGCGGGTTCGATACCCCGCTACGGTCGGTCAATTTCCCATTTGGTAACCTTGCATTGACCGCGGCTCACTTCTTGAGTTGTTGCGCTTTGTTGTGTAACAGATAGTGGTGGCAAAAAGTTTTCTTACTGAAATGAAATCTCTTACATTTCATGTTAATCCCAATTAATTGTGAAA
>STRG.61907.3
GCTGAGCAGGTCTCTCTTGTAAATCTGGAAATGACACGATCGATGCGTTTGCGGAATCCTACTGGAAACAAAAAGAAATGCCGAGTGAATCGCATTAGTTCTGTTTTTTACATGTGCACATCTAACTGGAATTACGATTCACTGCACGGAAAAGATAAGAAGAGCTGAATATTCGGGCTCTTCAACGTCATTCTCAACGATTTCCTTCGAGATAATAAGGATTGGTAAAGCAATTCTCCCCCGGTCATGGGTTCATATCACTGACCAAAGGCAAACGGTTGAGAGCCTAGTATTAATACGTATGATCGACAGTCACGTGGTCTTGGTTCGCATCCGTCCAATACGAAATTTTACCTGACGGAGGTGCACTGGAGATTACAGCCAATGCACTGAACGGAACAGATGAACGAAAAAGCTTCTGTGGTTTCCGATTTGGGCCTGAGTGTGTATAATACCGGAGAAATCAGTCTGAATCAATTTATTTCTCCTTAAACAAGGAAATCTATTATTTGCTCAGACGTTTAGCCGGCATTCAGTATTCATCGCCGACCAACAGAGTCATCGCTAACAATTTTTCCGTTCAAAGAGGGTTACTCAATGCCGATGGATCAATGGAGTGAAAGAAATTGGTCACGAGGAGTTCTTCTGTCGGATATCTTACGTCATGATTATCCACATCCATTGCTGATCAACTGATGTACCGGTTGTGATGGAGGTCTTTCCGTTAACAGCAAACAACGACCATGAAGCTGGTTGCGCCAAAAATGAAAATACAAATAGAATTAGCAGATGCGACCAAGTTCAAAGCTGCCTGGTACAGACAATTCACATTTCAGAGTGAACAAAGCGAATCAGGAGAGTAGCCTCTTAGTCTGTAAGGTGAACCGAACTAAGTTTTAAATCAAAACAACATTCGGGTCAGATAATTTGACCCAGAAAACATGGCGCGCAAAAGAATAAGCTCGACACTCAGTCCAGTTCGGTTCAGTTCAGACAACTACTAACTTTTCACTGGGTGCGATGGCTTTGGTTGCTATCTCCAGGCGACAACCTCAGCCAAAAAAGATGAGAAAGGACAGAAATATTAAAGGAGCAGAGAAAAAACTCCAAAGATTGATAACAAAACGATGAAAAAGTTTGAGAATGCAAGACCACCACCGATCACAACACCTACCCTTTTCCTCTAACGTATATGACCACTGAGTGGAAGCGTTTATCTGACACCATCCAGGAAGTTTAACAAGAGGTACATGTTCAAGTCCACAGGTTAGGTATTTCATACCTTTCTTTCTGTGTGGCACGCTCACGTACTTGAGCAGAAAATGAATGCTCAACTTCCGTGAGGTTTCATTGGGTGGAATCACGGGCTTGAGAAAAGACAACTTAAGCAAGTCCGTTTGCAGTAATGACATCATGTTGCCATAATTTTGCTAAATGAAGATAATGTTGCTCACGATTTAATAGATGTAACAAAAAAACTTCGAATAACTGGGACAAAGTGAACATCACTCACTGAGTAAAGAATATTTTTGGAACCACTATCGCATTTCACTGGCACAATTAGATAAAATTAAGCCACAGTATTCGGTAAGAGAATGAGTGAAAGTGGTCAGTCAGTTGGTCCATAAAGATGGGTTTACTCACGTAGACAGTCACAATGAAAAAATCATTTTTAATGGCTAAGATT
>STRG.729.1
CTACTCTGCCCTAGCACAGTGATCAAATGTGATACATATCTGATGCTGGACGAGGTATTTTATGATTGGTCAATGAGCAATGAATCGATAGATAAGTGAACTAGTTAGCGCAATCCGAGTTGGTGCAAAGTTTCATTTTTATTCTGATAACATTTCGTGAAATCTTTCAAGCTTTAATCGTTTGTGCATCCACGAGATTCGCATTAGGCCACCTATGAAGGGGTGAATAACTCGACAGTGTTTCCACCGAACTGTCTCCTATGCCCACTGTTCCTTGTGGTAAGTGGTGAAAGAGTATACACACACCGCATCTGTCGAGTGCTATGTGTTAACATGCCAATGTGGCACTTGACTAAAGGCTGCTGCGTGAACTGAAAAACTACACCGGTTTTCTCTACCTTCACTTCATTCTACCCAGATGTGAATTAGAGATTCATTCGAAGAATTTCCATCTTTCATTAATCTTTTTAGTGTAAAAATATACCACGTCAGTCACACTTAGATCGTTTATTATTGTATCAACCAGTAGTCTTGGGTTGTCTCAAGGGTCAGTACTCGGCACTATAAC
>STRG.54211.1
ATGTCTGTTCGCTTCTCATCTTTGCGTGACATTAGGGGTGAAGCCTGGTGACATAAGGCGGTCGTTGCCTAATGAACTGAATGTTGAGGCCTTCAGTAGGGATGGAGTGTGGGTTGCCAAATTCTGGATTTGCGGCCATGTGTTACCGTTGGTATCGACACTGCATTGAGGGATGAGTGTAGATCGTTACCAACTTTCGGCCCATTGGTGATAAGTTAGATTGCAACAGTGAGGTTGTGTCCTCAGGTACGCTTTTTCTTGGCAGCTTGTTTACGGGAGTACGCCCTGAATTCTGACGGGTTTGATTCGAACGAAAATGACCTGGCAATGGTGCAGTCACGCGGATGGGTTTTAGTCGTGGCTATGTGGTGTGGACAAGAACGACCATTCTTT
>STRG.76813.4
ATTTTGCGCGTTAGTGAGGTAATCCTACCACTGGAGGTGAACACTGTTTCAATGGGGCAACAGAAGTTGAAGGTGGCACATTATTCCAGTAAGTTGTTCTGCAGCATGGAATCGTGAGGACGTAGAAGGGAACCAGAAAGAACGACACCAGTGGTTGCACTAAGAAGGAACAAGTTGTGAGGGGGGAGGTTGAGAAGGGGAAATTTTGTGTGGTTCGAAAGCGTGAACAATCTGTAGGCAGTAAGTGAATGTACTTTTGGTCTTATAAGAAGCAAGCAACGGCCACTTGAGCAGATAGAGGCTTTTCGTGGAATCATTGAGAGTTTTTTCTCAAAAATCAAAGGGACCACCGAAAATGTACCGATATTCAGCCGTGTTAGAAGTTCTTGTTCATTCATTCCATTGGTAATTTATTTTTTTCTCCACAAGGTTTAGGGAATTGATATGACTGACTAACGATGACAATTTTTAACTTTCAGAGTAGGGAATTCTATTCACTAATGGAAAATCTGATTCAGTTAGCAGCCGCGAAATCCGACTCAGCAGTGAATCCCATCAAACTCGGTAAAGCTATCTCTTCTCTATCGAAGACGATCCCCGATTCGTGTCTAACGAGTTCCTACTAGGATTCAAACCAGTGTGCTCCAGTTTGAGTCATGCACGTTATTACCACGGCCACGACCATCACGACGATGACGATGACGATTACGAAAACGGCGACAACCATCACCAGATTCCAGGAGTACCGGAAAGCATCGAACAAATACGGATTTTTTCATACTCATATGAAAAAATGCCTTGTCATATTTGCTAAGTGAAGAAGTATGATATTGAGTAACACAGCGTTTTCGAAACTGTCTGCAATCAGACGACGTCTCGGTAATCGTGGGCTACCTTTTTCAAGGTGCCGTTGTTGGCCCCGAGGCGGAACCATCCAATGCGGCAGGCAACTCGTCGTCCTTTCCCCCGAACAGTGATTTTGACCTCAAACCCAAAAATGTATATGAACCCCCATGGAAGCCTCCGGCTGACGTCACTTCCGGTTCCAAGCTGTATCGATCGTCATGTTGTCTCGTGCCAATACAAGTTCATTGGTTCCCGATCTTCGTCTTCTATTACGGCTGACCTCGTGCTGTGACCGATTGTGCTGATGGGTGTATCTATTTTTCAAACCCACGAGTCACTCGTGCATTACGTACGGTGACTAACTGACCTCTTCAACTAGAGAATATATTTTTCTAGATGCTGTGTTAGATTTAAATGGTTACGAGGACAATCGATCCAATGCTCACCCAAATTCTGGGTTGAATTGCGCCTGTGTAGTTGGTGTTGACCGTCCACAATACGATGTCATTTTTTCGCCACTCTACTGACTGCTGAACATAAAACTTGCTTCCGTACAAGTGCATGAAACCACGGCTTCAGAGGCAGACTGCATTGTGAAAACGAACCGGCATCCCTGCACCCGAGAGTGAGAGAAGAGAATCAAAGTGGATCCCAATAGGTCAGTCATTGTACTGATCCGGATGTTAATACAACTTTTTCCACCTCCAGAGTAACAGCAGTAGATAGATTCCATTGCTTACATCGCAGAAGTGGCGGAGGTTTATGCAGTTCAATCGCCAGTGATTCACAGGGGACTGAGACTTACGCAGAGCAACAGAATCAGTGAACTGTAGGAATTCAGCACCTTGGCAAAACATGGTAAGTCAACACAGGTTCTGGGTGCAGACTACGGAGGGGAAGAACAGAACATTTACGACTGCAACCAAGTTGATCATATGTCCAATGGATGGAGTAACTGTTTTTCCTAATGTTTCTGTTCGGAAGAGCATTAAAGCCATTCAACGGTGAATTCAGAGATAGTGTTTGCCTTCTTCTTTTCTAGCTGCCGGGAAAGGTGATTACAATGGAAATCAGG
>STRG.36061.1
CTCCAAGTCCATTGGTGCAACACTCCTATGTTGCACCAACGTTTTAATGTAAAAGACACACACTCCCTTTTGAACATCACCACCGCGTAATACAAAAGGACTGTCAATAAATCTTTCAATCTGGCTTGGCCTCATCTTCTGATTGGGAGTATCTTGGAATTATATCAACTAGAACTAACTGTGAGAAGCAAAACATTCTAGAAGCTCCCACGGCTTCGCCTGGTGCTCATCTCAATGCCTTCTCGATCTGTTCAACGAATAGTTATCAGACCGAACTGAATTGAGGACACTGGCGGATATCGGCTTTTTGCAGCTCACATCGGGAATACAACAACGGTGGACAACTTCCATGTCCACCAAGTCACAGAGTCCGGTCCGAGGTCAACTGTCCAGACAGTTGAAAAGTCATATGCTGACCACAACGACGAGCGGTATGAACCAGCTTGAGAAAACTCCACATTTCGCATTCAAAAATAAAATTAACCATATATCCATTCTACTCTGACGAACGTCCGTGATGCAACACCTTTCACATTTAGTAATTCCTTCATATCCGGTGTATACGAATAAATCAGTCCCATAACAGATGTGCTCACTAATACCCTACCCTCACTTCCTTAGTCATATCCCGTACTTGTTTTGTGGCTTATTTTGTGTTACCGTGGTATGATAAAGAACCGCTAGAAGCGATTGTGCGTCGAGCATCCTGTATTTCTCAAGGCGTGCCTTCCAGTTTTCCGATTGTTTTATCGAGTTTACTGTTATCCTGAAGTTTTTAAAATGTGAGTGAAACTTGAAACCAACTCATCCACCGGGTTTGCTTGTTTGTTTCAACTAGCATCTCATAGCCTATGAAAGCAAATTTACTTTGAAACAATGAACAAACCGTAAATAGCGTCATGTGAATCACGACTTTTCCAAACAGAAGCATAAATCCCTTTTGATCAGGCTTTCGTTCTGCTTACTGACTTTACGTTCTTGTGGACTGAACTTAACACGCCTATGCAACAAATTCTATTGCCCGGGTTATCTATGTTTATTGAGCCGTTGAAGCCTTCAACCAAGCCAACCGTTATCCAAAAGATTTCCTTATTGTCTGTCTTCTGTTTTGTCAAATGCTGCTGTCAGGCAAAGTGAAGTAAATTACAATCACCCGGAAAGCTTCTGCTGTTTTCCGAACTCG
>STRG.70312.1
ATGTCTGTGCGTGGAGAACATTGAGTACGCAAATCGAGTGTGGTAAATTACAAGGCGCATGTGATGGGGGGATGATGTTCAACACCGTGGCTTCTGGTACGCCTTGTATCATCCAGCTTCTATTGTTCCACGATGAATAGGAGGCCTTCTGAAAAAAATTGTGGATCCTGTCTGTTGATAATTTAGTGATTTCGAATTGGAGATTTACTCATGGGTGAGTTGGTGCAGTCCAGTTGAGGTGCTATTCATTTGGACTGAAGCGACTTTTAAATTCTTTCCCAAAGAAAACTGTGGTCACCTCAATAAAAGATGAAACATCGCAATGTAATTAAGCCGGTTATGAGAGCACTATATTCTATGGCAAACAATTTCGTAAAAGATGCCGTGGGTGATCGGAAGTTGTAGCAGCCGAACGAATTGAAAATAAATGAATCTTCGCACTTGATGTGCGCGTTGTAGTTGACTTTGGTTAGTCCATTGAAGACCCGCTTAACGCATATGCAGACTTCCCATATCGACTTGGTATTATTACCTGTAGTTCTCTTTTTGATCCCCTCATATTCCCGTTCTTTCTCATTATTTCCAATATAAGCCGTCGCTAGGAGATAGCAACTAAAACCATCTCACACAGTGCGTGGTTAATGGTTGTGTGAACTGAACTATGTAGGCGTACTGGGTCGTATTATTTCAACTCAGAGAAAGAAGTTGCGAAAATCGTTTCCGACCATTAGATAGGAACCACACTTGTTGTTGGTCAGGAATATTTTCCACTGTGGTGGTAAGCTATGTCGAAAAACAAGCTTTCACACTAAATGTCTGCAAAAAGGTGGCTGTTGAAAGGCGCACTCCCTGGTCTCTCACGGGTAACGTTTTTCAAGGTGAATAACACGAAGGGCCGTGTATTGCCAACTGCGCGTTCCCAGGCAGCACAAAAGGACATTTGACCGTCACCTGAGTGTCCCTCAGGAGGTGGTCCCAGAAAATTACTGCAATACCCCCATGAACAATCGAAATCACTAGGCCTGACGGGAAATCTGTCATAAATGCAAAAAATCTCCGAATAAGCCCAATTTCGGAATATATAATAGCCTGAAGCCGACTGGTTTTAGATACAGAAATGTCTTCAATCGTGAATGCATAAGAAGTTTTTGGCCAGTATTCTATGAATAAAAACCATGATAATAATAAATATTGACATTTATTGTTCAGGTAACTGTGTATTATCAATTTACTTATTCCATTTGTTTTAAAGCATTCATATTATGGCCGCCAGATTTTGTCACCGCTTCGGTGACGTTGTTAGACAGTGCCCGCGTTTCGTCAATTTTAGCGGTTCTTGGGTTAATATATGTGATATATTCTCACCTACCTCTCCGTTTGTATACACAAAAATGCACCCCTAGTCGGTTGTAAAGCCAGTCTTGAAAAAGGTTACTCGTGGTGACCGAAACGTCGACAACCTACCAATGATTTCGACTACGCTGTGTTATTAAACAATAAAATTCTACCACACCACGAATCGCTTGGCTATCCCAGAACTAAAATATGGAAGTGCAAGAAACAGATCGCAGTCCACAGGGTTATTGCGGCCGATTTTAATTCATCCTTCACATGGAACGGTGATTTAAAAACTTAGCTGCTATGAAAACCATTTCCCGGGTCAACGAGTAACGAGTCAGATGATGTAATTGATAACATCGACAGTCCTGAAACAACGATGGAGTCACCCGTAGCTGTTACGGAGGGACAAATCATAGTTGCTACTGCCCGCATCGCTGTTAGGTAATGCATACTGGACTTCTAAATACGGGTAGTTGTGAGAACATGATTGGGAATACCACGTGCGTACAAAACAAGGAATTGGCATCAACTGATTTGGCTGCGATCACTTTCACAAACGGCAGGCTTCATGGTAATCAGCAATACATGCAACAGAATTTTCATCCAGGGTTTGAGGAATCAAGTTGAAGACATCGAGCAAAAAAAATAAATACGTTTTCAGAAGGTAACTGGGTTTGTTAAGTTATATTTACTGGTTGTTTCTTTGGCCAGGGATGTTGTGAGGCAAGCTGCATCACAAATGCACTCATCGATGGCCTATTTGAGGATTTTATTATGAGCTCTGAGATAATTAAAGTTCGATTTGCCATTAGATCTGAGGTTGTTATGGGGGACACCAAGGAAGATCCAAAAAGGAAATGTTGGCGCCGGTGGATACGTACATTTTGGGCTAAATGAAAGACAGTATATTGCCTTTTGAAGAATGCGTTAAAAGGTTATATAGCTGTCGCAGATGAACACAACGCAGCTGTTGTATTCAATGGCGGCTCATTTTCCGTCAGCCACCGGAAGGCTTCACGATGATTGATGATTGATTCTCGAAATCGTCGCCAATAAAATCACCATACTGGCAGTTCCCCGTTTGGAGTACTACCGGTGAATATGATAGTTCTGTTTCACAACCATTACATGCGGATTGCTTGTCTGGGAATAGTGCGACGATCAATCGAACTTTGGAATGGATGTAGGCCCATTTTAGACGTCATTGGTGCGCAACAATTAAGTGAACATGGGAAAGCCATAAAAAATGACTTGTGTTCAGTTGTCGTGGTGTGTTCTTGATAATATCAGTAATTTATCAGGTCCCAAGTTATAATGCATTCATTGATACCAATTACATCAACCTCCATCAGATACACTGCAAGCATTATAAAGTATGCATAAGTTTAACATAAATTGTCATGTATTCTATTCCTAGTGAGACGTAAACAGTAACGAAGATAACAAATGCAAAGGACCGAGTTTCCGAATATAATACTTGTGGGAAAACTTTGGTTTGTATTTTCAAGTTCGGATCTTGCGTTCAATATTTGCAGCTCTGATGAACGACCTCACAACTCGTGTTGTCGAAATATAGAGAACTTTAGAGGATCTTAACCTTCAATTTGCATATTTGAACAATGCAGGTGAATCGATGCAGCTGTTGAATTGTATTATTCCTGTGAGGAATGCATGAGGGCTTAACAGATTGGACGCAAAGCTGGATGGTAAAACCTTGTACGAACAAATGTCACGATTCCTGGCTGACAGGGGAACAAGTACTATCGATGAATACGTACATCAAACTGCGCAAACATCGCTTTCAGATTGTTTTCTGCTGAAATGAAATTGGCGGGGTGTTCATGGGCGATGCTCACTTGCAAATAGAAAAATCTGCAGAAGAACTGTCAATGAGTGCGGCGCTCTGTTATTTCATTCTGTATTTGAAAGTGCTGTAACTAAGAGCAATTTTCCTAGGGTTACAGTTCCTTCCATCAACGAAAGATTACAGCGTTGAATAGACCGGTGCAGACCGAATGAGGTTACGAGCACCGATTGACCTTTTCAAGACATGGCGGCACAAGCCGGAAGTGTTAAGATCAGTTATAATTCGATCAGTGTTAATTTTTTATCCTTTGCTTAACCATCTTGTAAGTTCGCTAGTAACGGTAAAAATTATAACCACATTTTGTACTACCTTGGTTCAACAAGAATCTCTATAATTTCCTTCATTCCAGAATCTGCGAAACGCGCTGCATAGGCGGATAAAAAATTTTCGTTGAAAGTCGCAGTGTACGTGCATGCATTGAATTGGCAAAATATAAGTGTGTTCCATAAAACATGTTCATTTAAATTTTTTTCTTAATAAAATGACTGTTTTAATACGTCTGGCTTTTGCATGCACTTTGAGAATTTATTCCGCTGAATGGTGAGATCGTTGTTACACCGGCGGATCCTTACAGAGTCTGTTTAAGAAGCCTGTTGGTTATTGCGTCAGTTAAGTGTTTCGGAGGCAGAACTTGGGGCTGCCGGTGCTTATAGTCAAGCAAGTCATAGATGGGGGTAATCCGCTGTTCACTTCACAACTGGACCATGTATGCACATAGGTTAAGTTATCAACGACGATGTGTAGCGGCATCCAACCCTGGTAATTTTGCTTAACACACACCTCCATTTATCTGAACTCACGCTACCAAGCGCGGTGGCCACTTGGACGTTGCCTGTGCATGCTACACGTACGCTCTTCCAATATACACTAACCACTCTCCCCTTACCTTTAGTGTTCTCCTTCTCATG
>STRG.25833.1
NNNTCGAGCTTCAATTGTGGGGTGTATTGTACTTTGTGATATTTGCAATATTTTGCCTACAAACATGCACTGAATTATTGAGTGGTGAATCTCGACTACAAAAACGCGTCAACTGCATTATTGAACTCACACGGTATGTGTAGAATTGTAGCAGCGATTAGCAATATGTGCAAACCGAACTTTGCGAATTCCTCTGTGAAATACATTGCTGAAATAAAGTTTATGTTCAGATATACTTACTACTCATTGAATCTGGATTCAATACTGGGGTAATGGAAATCTATTCGAATTGGCAATGACTATGATTGATAATCAGTCGCATTTGTTTTTGACCGATTTCTGCAGAAAAAAGCGGTCACAATTTGAGGGTTCAAGGAGAAACGTAAGCGTTCGCTGTAACTACTGAGCGACAGCCTCTCGTATGTTGAGGCTTGCATAACATCAAGGAAACACTAGTCAGTAATTCGAGTGCATAAATAGCACCTGAAAAGACTTACACCAGTTATATTTGAGGTCTGTCCGATCGGTACCAGGTAATGCCTTCAAGATGAATAATTTCTTCGTTATTACTGTCACTCAGCTACGATTCCTGAAGTATAGTTATTCCAAGCTCTCCTTATTCCAGACAGAGAAGAAGGTCTTTCAAATCGCCGGAGTTTCCAATGACTGAGTACAGATTTGAACCGAGAAAAATGGATAAGAATGTGTGACATTTTCTGCCTTCGAAGGGCCACTTTCCACCCAGCACGTTGTTTCTTTGATATTTAAACATGTTTGCATAAATCAGTTTCATTCTGTTTTTGACTGGTTTCTCAATAA
>STRG.47333.2
GGACCAGTTAGTTTGTGTTGCAATGATTGGTTGCAGCGACTATTTCTTCCTATATAAGCAACGTGCTCTGTGCTTACAAACTGAGATGATTTGAGGGTGGGGTGTTCTCGCCGCTGGAGTCAGTGGGATAGAACGAAACACCTACCACTCCATGTAGTTTTTCTGTGCACAGAGCACTGGACCGTCCCGTTTGATCGAATTCCTCCCGTAAACGTCACCACTCTCACGCTACCTATAGACCAAGGCGTGATCCATGCTTTCCAGAAGCCATGCACACGCAACTCTGTGCAACTCCTGATAAATGCAGTGGATGCAACGAAGGTAATGCACTTTAAAATATTAATGGAGAAAATTCACCATATCAACTACTACAATTCAGTCTGCCCTCAATAAAATGGAAGACCTACCTGTAAAAGAAGAATCATTCATCAGGTGCACTCCCTGTTGTGTTCGGCCTGAACATGCATGTGCTCAGACAGACGGTCATGCACGCACACGCACGCACGTACACAGCTGACGTTTGCCGTGCTTCGTCCCGGACGGCATTGACCAATCAGATTGTATCACGTGTTGCGCGACCTTGCACGACGTGGTCCGATTGTACCGTTGTCCTACACTTCCGATTATATGCATGACTGACTCACGCATTTGCGACTCGTTTGCGTTTTCACGTGCTTGCTTGTACTGACGCTTACTGTACGTTGCTGCGGAAATATACGTTTATCCATACACTGCGCCTTTCTTCTTTTACCGAATTGGGAACACAACACTCCCTGTCCATCTTGTA
>STRG.28075.1
GAAGACTGGTACAAACCGCTGGGAAACCGGTCAGAAACTACTCAGAAACCGCTCGAGAAACGATCAGTGTGATAGTGGAAACAGCTAGCAAATCGGCCGAAAACCGATCGGTTTCGGAGCGGTTTTCCTACAACAGTGCTAAACCATTGGTTGCATAATCTGACGCACGCATTCATCCATAGTTCTTGTCCCTGTGGCAAACAGGAATCGTAACTAACTCCAATGCATTCCGCACAGGAATAATGCAATGCAACAGCTGCGCCGAGGCACCCGCGTTGCTCAAATTTGCAAACTGAAGTTGAAGATCCTCTAACGTTTTTTGTATTTCGACAACACCAGTTGTGAGATCGTTCATCATAGCTGCAAACATTGGACGCAACAACCGAACTTGAAAATACAAACCAGAGTTTTCTCACAAGAGCTACTTTCGGAAACTCGACCTTTTTCATTTGCTTTCTTCGTTACCATTTTTATCTCACTGGGAACAGAATATCACAATTTATAATAAACTTTCAC
>STRG.55364.1
GAGGATCAAAATTGTCTGGGGATTTACCAAGATAGAATACCGGATATGAAAAAGCACCAACAACCGATGAATACAGTTGCGAAGTCGGGCAGTGACTTAGGCCACAGGTAAAATACTATTCGCTGATATTCTTTGTAAGACGTGGATCATGTGATGGCGAAAGATCAAAACGCTGCGATACAGATGTCTCTCAGGAGTCAATATATGGGGATGGCATGAATCTTTGCAAGGTGTGGATATTGCAATGCTACAACCGTGTGGGTGAACAGAAGGACTGATAGAGAGAGCGAACTATCACAATATCGCCGACTGTTGGGGTGCTCTGGAGTCAAATATTCCTCAGTAAAATATACTGTTTGGACTTTGTGCGACAGAAGTGTATGGCAACACTAAAT
>STRG.24013.1
GGAGGTTTTTGTTTGGCGCCACCTCTGAAGGTGCTCGTAGATCCGGTTTTGTACCGGACACCTCACATGTCTAATAACCTCTTGAACCATTTGGAGCTACTTACATTTTGCGGCTCGCAAAAATTCAAAACCCGAGGGCATCAGCGGCCTGCGATAAAATGCTTCTCTTAAGAAGCTCTCGGGGAGTTCTCACGCTACGCGAATTACCAACCTTTCCATCAGCGCACCCACCAAAGTGCATGAAGGCTCCATCTGTCTACTCTTAGCACGGTAAAGTGAAGGCTAAAAATATCAGAATATCTGTATACCTTATCACTTTTTGTTGGACTTTTTCTTAGTGTTTTCCTTTCCTCCTAGCATTACTACCGAAGGACATCCTCCCCGTGGCAGCAGTTACCGTCATGGGGACGTTATTCTATTCGCCGCCGTACTAAGCTACTCAGTAACAAACCCCGCGAATTCCGATACCACGGTATTTTTATTTTCCCTTAATGTTACGATGTCCCAAACCCTCTTCTGCAGGATACGATGTCAACCGCCACAGCTGGATAGTCGGTTTTCTGACTTCCTTGGTTTTTTTGTAAGATAAGCTCCTTGTATTTTTTGACTTGCCTGCTTTCCAAATTAGACTACTTTCATCATATACGTGAGCAACCATATCCCCAACAATGCTCCTGTCTCAATTCAAGACGATTGATATCTGCCGTGCGAATCCGCGTCATTTTACTCTATTTAAACTCCTTTCATTTCTGTGGTACGAGTACTGATCATTGTGGATCCTCTTTTGCAAATCTGTGATTAATTTATCTTGTTCATTATCTGTGTGCGGCCAGAGTGAGTGCCCACTTGTGCTTCCCCGACCACAGTCGAGAAATGCACGTACAACTAGTATTAACTGAAGTTAGTTTCCATGAGTCGGACCTTGATCTGCTCGCCTCAACCCAGTATGTCCATGTTGTGAGCTAGCTTTCAGTTTCTTCAAACAGCGAGTCCCTCATCTTTCCGGAAATGAACTTTATTTTGCACCTCTAAACCGAATCCGTCAACTCCAAGGCACGCAGAGAGTACTTTTCATTCAAAGCACGGAGAGATGCTGAGGCTCATCCGTTCCGAAATGAGGACCGTCGTTAGCCGAGCCCTAGGTTTTGCGATCCAACCTGACCTGACCTTATTTGGGATCAAAAGGACTCGAAAACGGGAACATAAGTCACGGTACTGTTAGATGAGCACGTGAGTCACACGGGAATAGAAGGATTCACGTCCGAAAAAGCAATACCGCGTTGAGGCTAATCGTGTTTACCAGTAAAAGTGTTGGTTCCCTTCAGCAGCATCATGTCGTTATTCTACCTGATCTGTTATTCCACTCCACACGAGCCAGAAGCAGTTCCGTTGACATTCATCATTCTTCCTTAAATTGTTGATTTACTTGCTGCTCGGTTAACGCCGACCTTGTCTACCGTGTAGCCCAGGTGACAGGGGCAAGGACACGTCGTTTATCATCTTGGCACAGACTTCTGACCCATTTCCCTTTTTGTAAATTTTGACGGCCCCACTTTCATCAGATAAAGATACACGCACAATGAACTTTGCTTGATTGAAACC
>STRG.36342.1
GAAAAAAATACGGAAAGGAAACTGTTTTCGTTTCTTTTCTGCGTGTCCCAGATTCTGGACAATCGGTGGTTGTAATTCAGTTGGTTTTAATGCGTTGCTCAATCATATGCATCGTTCGTATTCAAATGAAAATCAGAACTTAATTTTTTCGAAGTGAAAGATGAGTACTTTTGGGGCCAGTTGTTGTCGATATGGCGATCCCGCTGATATGCTTTCAACATTAGGTCGTCGATGATGGGAGTTATCAACGAATGAAATAACCAATGATATAGACTTGACGTTTCATTCTTTTCCTATCCATCTAATTCCCGGTGCGCGTTAGCCTTCCGTTACCATATCTCCGGGCCGTACTCATTATGGCGCTTGGTAGATTGCATTACTGTACCACCGTGATAATTCTTGAAACAGGAACACTGTTCATGTCTAGAAACTGGGTCAAACAGTTACATTGGTGAATTGGTGCCAACTATGATCTCTCTCTCTCCCTCAGTCAGTCAGTGTATCTGCTTATATTTGCATGTCTGTCTTTCCAGTCTGAAAAACATGCTATCTGATGTCTGTATCACTCACCAATTTTGTGGAAGCAGTTGAAAATGTAATGTAACTTTCGTTTTTTGGTCTCTCCGTGTCTCGGTAACCACTCGGTTGGTTCGAGCATTCATGACTGAGCGTCTGGAAGTGACAGCTTCGAATCCGATTGTACAATGAGAGAGTGGTTCATCCACCTTGCCCCCAACCCTGAACACCAAGAAAAAATTGCCGGGACAAAGTAAAACCGGCGCTCAATAGTCGGCCCTTGACTTGTTTGACCCTGTTCCATGAATCGCCGAACGTAAAGACCGCAGGAGAAGGACGCGAGTTACAACTGACGTCGGCACAGATCGATTATCACTCTGCTGGAGTGCTTTCCGACATTCAGTGTGGGTCAGATTATGGTGGGTCTGAGGTGCTGGGGTGTTGTGTTTGTTTGCCTATTTGCATGTGTGTGTGTGTGTGCTTGTGCGTGTCACAGCGGTTGAAGGACAGTGGGGTGGCTGGGTGACCAAGTACGTCGGCAGCCACCAGTCTTTGTTGCGGTAAATGGGCCTATCGGTTCCTCTGCACGTCCGGTCGCGTTTCGAGTCCGTTATGCCAGATCGAGTCACGGAGATAG
>STRG.23802.2
AAGGTGAGTAGGGTATATAATCCCGAACACACGGTCCGTAATGGCAAGCACACTCCAAAAGTGAGTGAGCACAGTGTCGATCTGGTATAGTCGGATGAGTGCGCGCTGATTAAATTATCAACCCCTGAGTTGTACATCTCGCAGAAGACTGAATAACTGTTTTCCCGTCTTGCCCTGCAAACCGCTCACCTCGAACGTGAATGACAGTGAGATTTCCTCAGTGCGTTTACGATCTTGTGTCTGTTGCACTGCTTGCTTTCCAGTGGAACTACTCATCTGCTCCACTTAAGCAATATCCGATTTGACTACTTATATGGTAAATGACGGCTGTACTGGTGGATCAAGTATGCATGTGTGCCCCTTCTTGAACATTCGGAAATAACCGCAGGCTGTTTCGAACTGTGCACGGCATTTGCTCAGTTTCACATTATTCCAGCCCCTATTGAGTGAGTGAGATCGGACTATCCCGGTTTTGTTACGCTGTTTGTTTGGGATCCAAATGCGTTCCGGGGGCTGTGGTAACAAGCAAACAAGCAAAACCGACTTCCTTTTCCCCTCAGTGGAAGACGAAATGAGGCTTGTACGCACCCAAAAGACAGCCGATCACATTTGACTCATTTGGTCCCTATCAACCAGCTATACAAACTGGACGAAACATCATGATTATGTGCCCATTCCACAGGTGTTGTCATGTTATGACGTTGTCTGTCACATATGTGGGCCAATTACTTATTCCCCACGTGGCATATTTGTTGTGATCAG
>STRG.74017.1
TCTTATTAGTGTACTTGGGACTGAATTAGATAGACATCTTTAGTTTTTCATATATCTTTGATTATTTGGTAAATGACATCAGTCTAGTACCGTGAACTGTTTTTAGGACAGATGCAAAATTATCGACAGACGGTGGATCCATATGCACGGTTTCCAGGGTCGGTTTTGGTAAATAACAAAGATGGAAAAAAGCCGAACGACATACAAATGACAAAAGCCTAATCGCGTGCAACAGTGCACACAAGATTAACATCGTGTTTACACAGCTATCTGGGCATGCAGTGCTTCGGATTATAAATGCGAACAAACACACCGGGGCATCTGCACCGAAGCAATGAACACACCTAGTCATACTGCGCTTACCACTGTGTTGATTCCTTCTGGATAATCCATTACCATTTTCGAAGCCTTACTCCTTCCACGTGATGTGAAAGTTCAAGGTTCTGTTTCGCAGTGAAAGCACTGATTTGTGCGTTCACCTTTACAGCAGTCCGTTTTGAAACAGTTTTGTTTTGTTCCACTATGTTTGAATGACAATCTGTCTGAAGGCTTGTCAAAACTGAGAATGAAACCTTGGACCAATTGGTAAAAAACACTCATCCCAGCACTACCCAATCCATGCGATTTCACTGCTCGATCATCAAGGACAACATCCGTTCCGTGTGAAGCCATAATAGCGTAAACTGCACTATGTACAATCTGGACATTCCTCTGTGGTCTTATCGGTTGCGCTTTTCTTCACGGTTTATTACTAGTTGAATTCTCTTGCTACCATTTTCTGCTCCAGGTTACCAAGTTGCCACAATAAAATACACCATCTGGCAAGTTGTATACTAATACCGATATAATTGTTTCCAATAACTTCAACACGATCTACCCATTATTGACCCAACAGGCATTGTGCCAGGGACCACTGTCCAGGCTCAGTGGTCGATTGGTCTCATTTTTTTGATTGTTTAAGCTCTAACACCAATTTTCTGTGAAATATTCGGACGTTAGAATTCCAGATGGTATAGATACTTATTAGTGATATAATGTACAGAAATTGACCTAAGTATCAGCTACGTTTGTCGCTCGCAACAGCAGCTATTCACGCCAAATGATAACTGGTGTCACAATACAGCGGTAATCGTTTCTGGTTTCCTGTTCTGGCTCCCCACCCCCTCCCTATTCTCTCTCTCTCTATCTCTAATATTCTTCTAATATTCAATCGCACAAATTCCAGCGGCTTGATCATCTGATTTTACCATCGAGAACAAATGGTACTGA
>STRG.74316.1
TCAGTTTGAACTGTTAGTAATCCTTTACTCCCTTCTCGAAAATGTTCACACTGAAATGATACTCACTTCTGATCTAGATGTCTAATGCAACATTAGTCACCAGATTGTGCCAAATGGAATCAGAACGTATTCGATTCCTCCAAATTTGAGGTGGACCCTAGGCAAATAACAATAAATATCGGTCAAGTAGTCTAAATTGCTTCATTGTTATCCCATTTTCGGGAACACTTTTCTGTATGATTTTATTATACACTTCGTGGTACTTGCAATATTTTGCTTGCTAACAGGCA
>STRG.50239.1
ACAGAAATACATAAATATTCACTTCAGCGGAAGTCTAGCTGTTCGCCTCGTTGTGAGCAAACATTCATACTTCAGATAAACTCAGACACTTTATTTCAATTTCGAATTAATTCTCAAAATATCATTCCAGTTCCCAACTCTATTTAGAACGCCTATTACATTGAGTAATTTCCCATTTGCTGATTCGTTTTTGTGCATAGATTCACCGGCAGTGTAGTGATGACGAAGTACGTGATCATCACTGAATTATGTACAAAATCGCTGGAAATCAAGTCGTATTTTCCGTACATCATCCTTATTTTATATCTTTGTGGTACAACTAATTTGATACTTTATTATTTTAATTGCTGCAGTGTGAACGTGACGGCTACACAGGATTGGGAATGAAAT
>STRG.14463.1
GTAAATGCTATTTCAGGGCATTTTGTAAATGTCTGTTTATGAATAAAAATGACATTGTTGGAGATGAATTAGTTTGAGAGTTCATGGTTTTCAGAATCCATTCCTTCATCAATGTTTTCAAACATACAAGGATCCAGGTCACTGAAAATGTCCATCCAAATGGTAGACGAAACAAGAAACATTGATAAGCCTAATTCAACGGTAATTCATAAAACTTTCGCTGTCTCTCTGAGCTGCGCAGAACGATAACCGGCTTAAAGTTAAATGTCGTCCGTGATTAGAGTACACCAGTTTTTCAGCTGCAAATTGCTTATCCAATTACCGAGGTCAGTAAGATGAAAAACTAAGCAATCTCTTATTTGCCATCAAAACGCAAGCTCATTCACCTTCCAGACAAAAGCAGATGCGTATCGATTTCTCAGGGGAGGGCTTTCCGCCTTGAATTTCATCTCGGTCACGTGCAGTTTCGGTTTCGTCGGCTAGCCACCCAAATTAAACACGACTCACTCAACTTTCCTGTTCATAATGAAACTAAGTATGGTGTACACATCTTCCATCGATTAAAACGCGAAGAAGTATCGCAGAATGCGAAAAATGCAGATAAATGAATGTCATTTCATCCAGGTAGTTTTTTTACTTATCTTTCTTATTGTGGTGCTACTGTTTAAAGGTAAGTGTATACCAATTTCTAACGTAATCAGTTATTTTTCACGGTCCAGAAAATGTTTTTAGGAAGAATCTAATTTTTTCTTGCTGCTTTCAGATAGTCATTCGGACACGTTAGAATCATTATATAGGTGCTAATCCGTGCGACCAAGAACCCTCGTTCAAGTGACATGCGTTAACAAGGATGTACTCATGACTCGAAATAAAAAGACCTCGCATTCTCATAGCTTACGCTAGATACTAGGAAGTGTACCGACGAGAAATTCCAGCTTGATGTTCGAAATGATGAAGTCTCACATGAGAACGCACGTTCAGAAGCAAATAGTTGATTTTATTCATATTGGAAATCGTAGTGCCGAAGTGTGGTATAGGTCATGGGCAATATAGAACAAATAGCCGTGGTACGGAATGGAGGGTTAGAATCGATACAAAGATAAATACGTAACAGCGCGTTCCAAGAGCACGGTCGGTATGTCACTTATTATTGAGTTTTCAATGGAAGTATTTAAAATGAGTACCAGCTGCACCTCGAAAATTGGAACACGGTATTTTTCTGTTTTGCTCGCCAGTCGTGTAGATACCTGGCCTGGCTGTTCACGATTTGTTTTGCTCCGACACCGAACAGTTTATTCGACATCACTAACGTGCGTTGCGGATAAAGCTGATTCCTCAAGATTGTAAAACCGTTTAGTGGCTCTTCCTGGACTTTGCAATTAGTAGCACGAGTACGATTAAACAAAATCGAGTTCTTTTTAAGTAGTTCGTCTTTCGAGAGCTGGGGACGGTATCACTGGCTACGCTTCAATACAGGAACCAGACTCTTCGACTTCACAATCAGACATTTGTTGGAAAAGTCTGTCACTTTGAGTAAACTGAGAAGGTCTAGTACTGCTTCATTTACCAAGTATCAATAATGTCCATTATCACTCGCCGTTAACATGCGTGTCTTTGCATCCACTCTGTGAATTGTGCAAGTCATTGATGAACTCATCTATGACTACGAAATGAGTAATTCAAGAGTGATTCGGCTTTTAGTGCACAACTCAACCCAGTTTCACTCCAGAGATTGACTGAGTCTTGTTACTCTACGCACACCCGAAAGCTGACAGTTGTGATGTTTTGACATACTAAGTCAGTCAAACCTGTCACCTGCCTGATGGTATCTATCCGTCCCTAGTCTCTCCCATGATGAATTTCACCCAGTAGCAATGTTTTGTGCTGACAAGAGCAACTTGCTGATCTATGAGTGCTTCGCGTGAACTTTTCGTAGAAGTCACAGTCGCATCGATCAGTCAACACGACCTCCTCCCTTCACAGAGGGATTCGCTTATACATTTGCATTTATCACCCGAGAATTCAGTTCATTCCTAATGGATCATGGCAGGGCACAGATTCAATGACCGTGACGACTGAAAGCCTGTGAAGCCAATCATTTGCACGTCTTTAGAGAGCAATGCGATTGCTGGCTTCACTTGTTCTGGATCATGGCAATCACATAGTTCGGACCTGAGTAACTGGGGTTGGGGTAGCCGACTTGCGTCCAGATTAATTTGAGTGCTCTAATGAACTTCACATTGTGCGCCGGGTAGGTGCGAAAAAACGGATACTGGTTTCCTCTGCAGTGGAAAACGTATGTGGATCGATGTGTCTGTGGAACTTAGGGGGGACTTTTCACAAGCCAGTATGCTGATTTTGTGTACTTGGTGGCCTTTACCCATCAGTTCGGGTCAGGTCAGGTCAGGCCAGAGGACTTGTGGCTTCAGTCCCTGATTTAGATACTGTTTCTTGCTCCAGCGGTCCTCGGGACGAATCCCTTTGCGCCTCAGCAATCTGTATTCCGTTTTGTTCAACATTCCACAGTATTCCACTGTGTCCGGGTCGTTACCACACCTGACCTATTGGGACCTTATGCGGTTCTTCACTCCAGGTCTCAGGGTCTAGTTGCCTGTTAACCCTAAAAGATCAGTGGGCCCTTGTGTCTATGGGATAGATATACTCCTTCGCTGCCATCATGCACAGGCATGTTATAGAAATGTGTCCGAGAATGGCGCTTATTACGGTGCCTGCCACTCCATGTTGAACCCAACGTGAGCAATGATCCTCAATCAATTGGGTCAGTTACCTTACGGTCAGGGTAATGTGGGTTGCGCTACGTGCACGTTTGGACCAGCAGATTTCTCAGCAAAGTGGCTAGGTTGAGCAACACTTCTTGTTTTAAATTTTTGCATCATCTTAGAGCATGTAAAAATGCAGGATACGAGGACAGGAGTTGCGTTTTTCTTGCAGCACTATTAGATAACTATGTCTTTATGACTTGACGACTGGGGCCGTGTCTTAGCCTATCATTTCGCGCACCTATTTTTGACTTTGCATAATTCATCGTCGATGGCGTTTCCAGAAAATCTTTCTCGCTTGCTAAACTACACGAGCTTGCTAGTTTTATTTCTTACAGAGGAAATCTGTGGATGTTTATG
>STRG.59708.1
CGTGGCGCTACGCTGTTACTGTCTCTTTCTGTATAGTGGTTATTCTATACTGAGGAGTCAAAGTAGAAGGAACCATTGGGGTGACAGTAGTGATACATTAGAGGTAATTGGTCACTTGTCTTGGAACATTGACGCGAGTTCATCTATGCTCTTCCTCGATAGTGCAATCGTACTGAGATTAAGCTCCAATGTGAGCAAGAAAATCTGATGTGGATATGATTGCATGGTTACCGTGGTATCTTTTTCGTTGTTATCGTACTGCAAAGCAGGACTACACCGATGTGAGGACTGGTTTGGGGAACCGTGAGAGGTGGGTCCGAATTTTCGTCAGGGAAGCAAACTCTAACGGTCTACATTTGGTGCTCATGATAGGCGGCACAAGGGCCGGCTTCAGGTAGGGAGGTAGCACGATACACAACTACTGGCATCTAGCACGTGGCTCTCCAAGAATGATCCACACTTTTTAGACGTTCTTATTATTCTTTTTTTAATGGTTTTATCACAGTCAGGTATCTGGCTGTCAGAGAAGGCGGAGCTACTTTTGGTGGGCGACCACAGCTCCCACGCCCCTGTTGAGTCCACTTTATGATGTTTACCACCTCCGTAGTGTTAGCCACCAACTCCCGCCGATGGGTGTTCCTACTCCAAACCATGGTGATACAGTTGCACTTA
>STRG.79116.1
TTATTGATTACTTATTTTTATGATTGATGATAGATGGTAGATGATTGATGATTGATGGTTGCTGATTGATGAATGGAGATTGATGATTGATGATTGAGTATCGATGATTGATGATTGCACATTGATGAATTATTCTTGAATATTGTTGAAATATTATTGATATTTTATTGATTGATGATTGGTGATTGATAATTTTTGAATGATGATTGATGATTGATGATTGCTGATTGATGATTGATGATTGATGATTGATGATTGATGCTTGATGACTGATTATTAATGACTGAATGATGATGATTCATGATTGGTGTTTTATGGTTGATGATTGATGTTTTGTTATTGATGATTGATGATTGATAATTGATGACTGAAAGTTGATGATTGATGATTGGTGATTGATAATTGCTGATTTCTTTTTCATCATTGATTATTGATGCGTGAATATTTGCGATTGATGATTGATCAATGATGTCCGATGAATGCCGATTGATGACTGATGTTTCATGATTGATGATTGATGATTGATAATTGATGATTGATGATTGATGATTGATGCCTAATTATTGATAATTGGTTTTTGACGATTAATGATCGATTATTGATGATTGATGCGTGATGATTGAGGATTATTTATTGATGATTGGTTATTCATTTATGGTGATTGATGATTGATGAACGATGATTGATGATTGATGAATGTTTGCATGATATTGATGATTGATTAATGATGTTTGGTGAGTTATATGTCATGATTGATGACTGATTATTGGTGATTGATATTTGATGATTTGTGGATGGTGATTGATGAATATTTATTGGAGATTTTTTATTGCATATTATAATAATGATATTGGTATATTTCTCGGCCATGGTCGAGACGCACGCACTAACGCTTGATCATGGTGTAACATGTTACTCAGTATGGTGAAATATTCACAAACTTCTAAGTATGAAAGTCGAGAGTATCAGAAATGGGAAAACATAGACAGCATTAGTTTGAATGGATCATTCTGATAATGGTTTGCGCGGCAGTTTTGAACCAGTTTCGAATCCGGGCTAGGCAGTGGTGCGCGGTGGAGATGTCGAAGAAATCGTTAACGCAGTGCTAAGGAGGCATTAATAACAAGAATGATGCAAGCCAAGGAAACCGGAGGCCAACTGAGGTTCTGCAGATGGAGTAAATTTTTAACAAGAAGAAGAGGGGGGAAAATCGACGCATGCGAAGAGGATAGCGATTCATGAAGACAGTGCAGACCCTGAATGACGGATTAACCGGAGTTTGAGAAACGGAATGAGCTTTGAATCAGGGGGACATGAGGCCAATTTCGTGAAAGTGAACTGGTGGATGTGGGAGAAACAGCAGTCCATAAAAAGGTGAGTTTAGATTCATGGCCAATAACATGCACTATTCAGAAATAAGAAGGCGCAACTGGAAGGTTCTCGAGAAGTGGAGAGTCAATTTCCAGCCGGCTACGGTTCGGAGGAAGTATAACCTGTGGTAACGGATAATGAAGTGGGAAAATCTTCGCATGGACTTCAGCGTTATTATGCTGTTTCACTGACAAATATATGTATGTGTTGATGCATTTGCCTTCAGTGTTATTTAGTGTCATTTCTGGCAATGTACGGCTTTGAATGCGTAAGTTTCTCCTGGCAGGGCACGGTATGTGTCGGTCGATCAGCCGAGTGTGGCTGTATATTATGGGCATGCGCGTGAACTGGAATTCGGGTTCGTTGCGTTAGAAAACGCTGAACGATCTGATAAGCAATTAGGGGTATCTCCTGTTGTGTGGTTTGATTTCAGTCTCAGTTGCTATGGTAGGTTCCACTTGAGTCTCTATCCGTGCGAGTCAAAGCGGCATCCTTGGTTAGCCAATNATTAATCGGGCGGTAATTGGCAATGTCATGCACTGCGCCTTTCTTGTGCCTGGGGATAATAATGGATTTCTTCCATTGGCTGGGCAAGGTCCCGGTTTGCAGAGATAAAATGTATAGGTTTAGTAGTAG
>STRG.72645.1
TTCAGTGAACGATTTATATCATTGAGCACAAACAACATATACTTTCAGTTCAGTTGAATTAAATACAACATTTTGGAGTGAAATATTGCTCTTGTGGATGCAAAGCGAACAGAGTGGGTGAAAAAGATTCGCAGTGCCTTCGTGGGATTTTATTAGTGTGTTTGATACTCACGTGACATAGTGGATCAATTCATGATTTAAAACTCTGCTAAGAATTTTAATGACCAAGCAGCTAAGTTCTCGATTTTGTTCGTAACGTTTTGCCTTTGTTTTACCTAGGTGTCATGGGGAGGGGATACCTATCATGGGCGTGAATCGCTGAGTGCATGACGGCTGAAGGTATCACAGTCATGGAACCTCATTACTTCGTTACTGTAGCGTTTATCGGACGCGTGGATGAAGATCCAGCTCTCTTTATTGTCGTTCCTCCTATTTTTNN
>STRG.73540.1
CCTGCTCAATAAATAATGGAAGCAATATTTCTGTTGCCGATGCGTTGATGGTCAAAGCCACTGTCTTACAAGTCTTCCACTGCTTGGTTTCAGAGCCAGCTTCATGTGCGAGGCCACGGTCTAAAGATGAGGCTAAAAAAGTGTTTCTGTTGTGTCGTTGGGCAAACCTCTCGATTATCTGCGGTCAGTGATTCCTCGATCGTCCAGTCCCAGCGGAAAGGTAACCACGACCAAGTGAGGAAATTGTATTCAATTGCAACCTAAAATCAGCACTTTATATAGTATGGGGCAAGGAATACATGGACATGGCATTGCTGTTGACTGCCCAGCGTGGTGCACAGATGTGATTGGTTAAGTCGGACCACAGTACTTGGTAAGTCTGATGAGCTGGCGGGTTGGTGTGAAGGGTAGGCAGCCGGTTGTCTGCCAGTGGTCGATGTGAACAGTGACGTATGATGAACTGATCGGTTCATGGGCACACCCGTCACGAATGCACCGCTATGTGGGATAATGCAGACTTTGTCATTGGTTAGTGTTCACAAAGCACCCTGTCCGTGGGGTGGAAGAATGCGGACTACAGCCTTGCTGATGACTTGTTTTCAGGGAAATTTCGGACTTCCTGACGGTTTCGACCTTGTTCTATACGTTGTCCAATGAAGGTCCTGATTTGAGAAATTCATCAACTTTTTTGTAGTATATCACGTTCAAGAGCAAGTGTTTCCATGGGGACCGATGCAGCATCCCCACGAAATTGAAATAACTTAATTCCATGGATTTTATGAAAAGAATACAACCAACCACTTGACAGCTTGAGTTTCTCTTCCTCGGAAATTTCCAGTGGAACGAATATGTGGAGCTGTATTATTCGCAATACCCGAAGTGATGGGACGTATGGAAATCGCTCCCACCCGGAACTACGCAAACCAAGGCTGAGCGGCATGGTAATGGTATTGCGAAACTGATTTGTATATGTTAAATCAAAGAAAATAATTGGTGGATTAAAAGTTGACCATTCACAGCAAGGCTTTGCTGTACCTGCCCTCGGTGATCCTCATTGTTTGAAGCTCCTCAGCGTGTGTAGCTAGGACGCTGTACCTGGCCGTATCACGTGATGGCCGCTGAATCACCACAGGAGCCTTAGGCTATTAATCTGCATTAAATATCGGTCAATTCCGATAATGTGCTACACTGCCATCTAGTTTTCACGTACACCATTCTATCTGAATTTATTAATTACTTGGTGGTTTTTGCATTATTTTGCCTACTGACAAGGCTATGAGCAGTGTGTTTCAATTTTCGTCCTCCCCAGAGTGTACTCAGTGTTTTTGTCTGCACTGTATCTGGGAAACACAAACGCTATATTTTCGTGATAACGTGAACTCAAGCATAATCTACTTATTTTATACGTAGATGCATAT
>STRG.57600.1
AAAAAATGAACTAGCACTGACAGGACTAGGCGACCTAGCATTAACTAAAGAATCAAATGTACCCAAAACCTCCTCAGAGATTTGCCGTGTTACTTCCTGTGCAGATATCAATGTTTTCGAACCTTTACTTGGCATTTTGCGTGTTTTTTCCTCGTTCCAAACTGATCTATTGAATATTGTAACGAACATTTGAGCCATGCGTAGCCAAATTTGCAACGGATCCCGAAATCAAAAG
>STRG.45719.1
GTTTTTAAGCCGCGAGAAAAACTTTCATGACTTGCCTACGCTTATCTAAACCCTATTCCCCACAGGACTACGTTAATGCTTTTCAATAGGCAAATTGTCAAGGAATCCGCTTAGGCTGTGAACATTCGAATTAATTGTCTAGACCTTATTTTTTATGTACTGACAACATTCTCGCCAGCAAAAGCCGCCGTGAAATCAAGATTATCGACGGAGAGATCCTAATATGTGGTCAATCCCTCGGAAGTCAACAAGGTTATGAAGCCAGTCGTCCAAGTTACTTCCCGATGGCCTTATTGCATGCGATAATAAGCTAACATTAAGAATGCCAATTCCGTCTGAATATGAACACTAGTGACAGAATGAAGAATGTGACGCGCATGGTGCGTATAAGTTACCTTGAAAGCATGCAAAATCTTATTGATCCATTGGTCATCACCACTCACACATCGAGTCAGATACCGTGGATTTCCTAATGCCATAAATACTTTCTTGTCACTCATCAGGAACCGTGTTAGCAAGAAAACTTGCTTTATACTCCAGCGAAAAGCAGTGTCCAGCAAAGACGTCCTAAATGAAACAATTCAGTCTTCCTTTTAACGTTTCATCTGTGTATTATCCTTCATCCTGATCAGTTCATCACGTATGCCGAAGCATACACTAATGCCTCCGTCGTGTCTCACTTACAAAAGTCATCTGAAATTTCCGACTGACACGCTGCTGATCACTCAGTTATGCGGAAGGAATATCTTCTCATCGTCAGCCTCTTCGGCACGCATGACCGCCTAAGATATTGACAAAACGTGCATAATTTTCCACATCGTCAATCAGTTTAACACCTACCATGAGTTTTCCACTTAGAACTGCCTTTTATTAACTAGCTAAATCATCACCACCTATCCAATTACGGGTAAAGCGTGTATTCTTTGTTGAGTCTCGATTGCAATAACTCCATTCAAAAGCTTTATCAAGCTGCCAGATAGGGACGGATGAGAATCGCTACACACGCGGTGGTACTTTCTTCCAACTGCACTAGAGTGACTACGTTGAAAAGCAATAAAAGTTGGTGTCTTGTAGCAAGGATAGGCAGGTTGTGTTAGTCTCCAAATGACCGGTTGATCGTTCTCCGACTCTAGAAAGAACTAGTGCTGGTTTCAAACAGTTGCTATCAGGGGTTTTTAATTCGTGCAGTTCATGGGGTTTTTAATCATGATTCCTTCGAGGACTTTTGATAAATTACCTCAGCATTCCGCAACTACATCGCAATAATCCGACATATCTTGATCTTTCTTCCCAGAGTCCGGGCAGGACACTTCAGATCGTTTCCCTTCCGAGCACGCTGAATAATAAATTGTCTGTCCTCGTTAAACGTTGTATGGTTGAGTGTTAGCTTGTTCAATTCAGCCAGTTCAATCTGGGTCTCACTATTCATCAAGTTCTCTATAACAAAAAGTTTGTCAAATGATGAACTACTGCGGTGTTCCTCAGTGATAACGCTGCTTATGTTAGCAGGCAACAAACCACCAAAGAAGAACGTTGGTGATTCATTCAGCATTCAGGAATCTACGCACGCGGCGGTTTTCCTTTCCGAGTGCCTTGGAGTAACTGCATTGAGAAATAATGGAAAGGGGTAAACAACAGTGCTTCGATGCACGTTCCGTCCAAGCGACAAACTGTCAAAATATCGGTACCTCTATAAAATACAGTTGTTCCGTCGTAATTTTCTCCTTTTTCTCTCGTCTTCCCCGTTTATGACATACTCGTAGTGCTCGGACAAATCATTTCTTCTTGGGCTTAATCGGACGTAGTCAGGTTGCCGGCCACGTTGTCATAGGTACGCTGAAAATCGAGCGATTGGACTGACCCAGTTCACACGTACTGACAGACTGCGTCTCACGCGAGGATCATCTGAGGCTTCAGTTTATACTTCCTAGTGCATAACCTAAGCATCACTGTCAAAAGCATGCACTTGACGCGTAACACTACTCAATGTGCTGGCATTCGTAGCATCAGTCGACCCCGTGTGTGC
>STRG.53400.6
AATTGAAAGAAGTCAATCGGACCGTTTTTAATCGAGTTCAAGCGGTTGGGCAATGAGACGAAAGCTTTCAGCTAGCACAGGATAATTACAGGATTTGGTTATTAGCACAATAAGGACGGGTCTACAGCAGTCGGGTATAGAACAAGAGCAAAGAGTTTTGTTCAAAAAGAAATAAATACTACAATTCATCGTGCAGTTTCAACACTCAGATTGTCACTGAGAACCATAAAAAGCACTATACTTCCCATGTACAGAAGTAAATACATAGGTAGCAGCAACAGCACTGTGTCTCATAAATGATAAGGATAGGCCTTCATAACCAAAACCGACGTTATTTTGGACGTACGAAGGAACTTGTTCTCAGGAGAACCGGGTCGAGCGCGGGCCACCTTCTGGGATAAATGAAATTGAAGAGTAGCTGGATAAAACATAGCTTTATTATTGTCAACGCCTACAACACAGTGCATTTGTTTCATTATTTTCTATTCCACACAGAAACCGAAAGCCTTGCCATAAATGGTTACTGTTGCGGTTTCATAGGAGTTCAGTGGCTTAATGCGAGTCAGTGCATTTGTTTTCTTTTCTTATTAAAAGAGAAAGAATATGTTTGATGGGATCACCCTAGGCGGCGAAATATCTTTGGCGAAACAAGTTCATCGTTCATGCATTTCTTTTAATCCGAATAAGGTAGTGATATTTCCTTTCGGAGATCAGGTATTTTAAAAATAAACCAAAATGTGAAGTTGCATAGTGCAAATGAATGTTCTTATACAAATGTGTGGATTTGATGTTCTAATATTTTACTTGGTACTTTAACTGTAATTATCTTTATTCTCAGTCATACAATGTTACCGTATCCCAGGTCAATCGGGGCTTTTAATTTGTGCGATAACGGGCTGACTCGAGGTTTGAACTCCAGTTTGAAAGGTTTTCATTCCGAATATTAACCAATAGTCTAGGGACGGGTAAGAATTGTGTACTATCCACCCTAAACATCCAATAATAACTACTGTGTAAACTGTTTTCTCTACACAAAGTTGCAGTCCTTTCGTCATTCTGATACAGCGAGCCGACTTTAATCAAACAGGTACTTTCCCGCAATGTTGTGAGGCCTATCCATATGTAATAGACTATCAGGTGCGATTCATTTCTTTTCTGTTTGTATTGCAAGAACACATACTATGCCTGTCTGGAACACAATCCAAGTTGTCCCCCTCTGCCAATCACAGGAGGCTAGCTCGCCTTGAGAATACTATCGATCAAACGTTTTCGTGCACTTGACTCATGCTCGTACTCTGGCTTACCACACACCCATCCGGAATACATGTCCGTTTGCGCAGACACGTTTTCGTTCTGTTTACCGTTTTTGGGACATAGATTTGGCGTTCCTGGTTTGGACCTGCAACTGCTCACATCCACTACGTTCTCTCACCCCAATCGGTGTTATTTGGAGGCTCGTGTAGGCTTTCTCTACTTAAGATTGGAGATGACGAATCCCAAGTTCTGAAGTTCGGTTATGCGCAAAACATCATTCAAGGAGAACATTGTTGGTTCTTGCGGGAGTAGGTGCTGTGGAATCCCATTAGGCATCCCCCCGCGGAGGACAGGCGGGAATTCACTTTGTGCCCTACTTTACCAGAATATGATCCGAAACACTGAGTTCCCAAACCACGATTTTTGGACGGAAGCCGCATGACCTTTTTGTCCAAGACACCAATTATCATACTGTTATACAAGATCACACAGATCAAGGCACAAGCAAGAAAGCAGATGGAGAAAGAAAATTTTGTTGCTTATTCCTGAATAGCCAGCTTTCTTCTAAAGCAGTGACAAACGAGATAAGAGACGATTATTTCCAACCCATTACTGAAATCCTACCATCCATTCCATTTTCGTCAACAAATTCCTAACACTTCGCCTATGAGACTACAGAATTGCATTTTACTGGTTTTCTTCATACAAACTGGTAGCTTTCAGGAAAACGAGGTGCAGTTGATGAGAAGCTATCGTGAGGAAATGGTCGCTGAAGGCGATGATGACAGCTTTCGAATCCAAGACCCAAAGGCCACCAGGCCCCCTTGGCGATCTTTTTATCCCCACCAAATTCTATAAACGGCTAGTTATTGTATACGTGTGCAGTAAACGTTGTCTCTCATACAGCTCATTACCTGGCTGCCTAACTGGCCTCAATTGCACTGCAGGACTGTGATATGGCATCTGTCTAGGCCAGAGAATCTTGGAAATAGCTTACCTGCTTAGCTTTGCCACATATAACGTACAGTGGTTGGCCAAACACGAAATATGTCAAATAGTAAATAAAAGTTAATCCTAGA
>STRG.73785.1
AAGGTGATTCAAAAACGAGGTCGATGGAAAAATTGGGGAAGTCAATTCAGTTGAAAGTATATGATCGAACAAAACGCTAGGGTCAAAACCAAGCGTCGGAAAAGATCGAAGAGAAAAGAAGCACAAAATGGTGTCCAGAAGAAGGTCCTTTTCTCAGCATGATTGAGGTCAGTATATTGTCAATGAATCTGATATTGACGGTTTTCCTTCACAAGATTTACCACTGACTCTTTTGAACAACCGGCTTTATTCCACTGCTGATTTGCCCTTCCTAGTGCTCATGCCACTTTCGTAGATAACCCTGTCATCCACAGTCGTATGTCAGTACTTCTGTCCAGTTTCTTTGACAAAATATTCCCTCCTGGAAATTCTCTTCGATCATATCTGAATATCCATCTAGCCAATTCCACTTGATTATGGGCGCTCCGAACATCTGACTCTGACCTTCAGTTTTGCCGGATAATGATGCATATTCACATTCAAC
>STRG.36682.1
CTGCTTTTCTTGCGCCTCTCTCGTGAACTGTAATAATAATAATAATAATGGTTTATTTCGGAAGCGCCCGAAGCATGCCATGTGCATGATCATGTAGATACAGGTGATGGAATGGACAGACATAATTCATGGAAATATGGAGACTCTCAATAAAATATTAAGTAAAAAGGCTCAGAAGGGTGAATAAGGTAGGTTGAAAATAGGATAAACGTATGCACACCATTGAGATTGTGTGGAGTTTAAATGAGCTCAAGAGCGGATTTGAATGGNNN
>STRG.78807.1
TTTGATGTATGGCTTCAGACATTTACATATAAAGTATTGGGTAAATGAGAGTATATGCGAGGCTACAGATAGTAGTGGTTGAGTAAGGGTGCAACAAATCCGGTAACTTGGCAACACGCTTCAAATTAACGAACCTTGTCCGTGGTCAGATTCTTGCAGCTGGAAATAAAAATAACTCGGGGAAAATCAACAAAGTATGGGGATTTCATATGGTCAGTACTCCGCCTGAAGAGCAAAGTTAAACAGTACCAGTGAGCGCTCGTGATTCACCGACCTGCACAACTGGAGCATTTATAACCCAGTCAGTGAATACGGAAAGGACAATTGGTTTTTCAATTCAATACAAGTTGCACAGGCCTTTGTGTGTCTAAAGCCAGTCGTGAGTCCGGGTGATTGTGTTGGAGTATTTTTGTAGCTCCCAACATTGCGTTTTTGAGACGGAAGACAGTGCCCGCCTATCCAGAGTGC
>STRG.52055.1
ATTCAAACAAAAGTAGCATCATAACATTTCACGTCAATCTCATTTTCTACGGGCACTGATTCATCTATTCCAACCGTTACACATATAACAGTCCCACAACTTCAGTCGGGCTATATTTAAGCTTTTATGTTTAGACACTATTAGGGCGCACTTGGTGGGGGTCAGCTGGCTGAAACGTCGAATAATGAGAAGAATTGACGTGGAAAATGGTAGAAATGAACGCATAATGAGATGGGGCCAAACAAATCATGATCGTAAAACGACTTCAGGATAACTGCAGTCAAAAGCCTGTCGAGCCCAAAACTGGGATACCGATTTTCATTCTGCGGAAAGTAGAATGAAATGACCATTGAGAAAAGTCACGCCGGGCTTTGTAGAAAGATTCAAGAAAATTCCCTTGCATTCTGTGAAGCTGAACTGAGGATCGAGCTGCAACTCGTGTTTATGAGGGGCAAGCTTAAAGGCGTCAATGAACATAGATTTCTATGCATTTCGAAAAATGCGTGTCATGATGTGTCAGCAGAACGACAATAAGGAACAAAATTCGCTTGCCT
>STRG.9082.1
CGAATCTTATTTGAGTTGATTGAAGATATATGTTAGTATGGGACTATCATGAATTTGCATGCTCGTGTTCACTAGCTGAAACAGAATTGGATAAACTGATCCATTCATTGGAGAAGAAAAATTGTGATGTACAATTGCATTGACGACAAGCTTGTGAATTTTCCACTTATTCACGTAAATTTATGGCTAATTTGACCAGTGAACTCATAAT
>STRG.2921.5
TATATATATATATATATATATATATATATATATATATATATATATATGGCGAACTTCACCAATGATTTATGCTCAACTTTTGATGAGGAACGATTTCCAAACGGATCAGTATCTTGGAATGATTTGAAAGTAAACATGATATGAGGAGGGTACTTTTATCCTGGGATTTTGTGGTAATTCAGATCTCAGTTCACGGGATGCCATGCAATGCAGCCTTGCGACCACGTATAGTGAGAAGCCTTCACCAATGAGAAACCGCGTGACCAGGCACTACAAAAGTCAGCTATGATTGGGTGACTTGTCATTCATTAATTGGCACAATTGTCAGTACCTGTATATGAGTGAGTTCTACGATAAAATTAACATTCACTTCTGCAACTTTGTCTCTCTTGTAATTTTCGGGTCGCAACGATTTCGATTCGTCCTCTCAGTTCAATTATTTCGGTTAGTACAACTTTATTAATACTAACGCAAAAGTAATCATTTGGTCAACTCTAACAAGATCAAGAATTTGTTGTGTAATAATGACAAATGGGTTCAGAGATTGAGCAATTTTCACGTGGATTCCAGTCTAAAAGTTTCCTTTTCCTATCGAACTGATTTTTGCACATAATGCCTGCGGGGTGTTTCTGTAACAGTGCGCATCGTTTTTCACCTAACTGGGGACCATTGGCTTTTGCTTGTCACGTGACAACGGATCGTGAACAGGCCTGGTGAAACTACCGTTCAATGTGTTTCCGATCTTGAGTGGATTGACAAATCACTTTTTGGAATATCTTGACAAACCCGACTGTATCGATGGGTTTCTTCATGATTTTGGCGTCTGATTTATTTTTTATTTGACGGTATTGAGATTTGGGTCATGTTCACCCCCCAAATACAAAACCGGAATCATGTTACTCATGAGTAGATGAAATATGCGCGCCAAATTGAGTCAACCACAGGTTCTCCCACGGTAGCCCAGCTATGTGCCATGAATTATGAGCTGTGATTATTTTCAGACCTGCTGCGTGGTTTCTCAGTCTTGTCATCTACATTTATTCTCTAAAGGAACACATCAGAATCCACGGTTGCTGACTAGATGGCTGACTATCATGAACGATCGGTGAGACAGGCCTCTTGCGTACCAGATGGGAGCTACTTCGTGGTTTCGATGTGTTCTCTGAGCCACCTTCGTAACTGTTTCGCCATACCCCGGAAAGTCTACCGGATCAGTTGTTAAATCTAAAGTGACCAGATCCTTGGTGTTCAAGTCGTGGTTGAAAAAAGTCTGAAGGATTACCGGAAGAACCTAGAATCATCTACAATCGGCCCGTCCGTGCAAGTCAATGCATCAATGGACTCGAAGTCCGTAGTTTTTATCAATGTGACGGAATGAAAAATGCCGTGCCGAGGGGATAGGGCAAATAAGGACTGACAGGTAAAGACCCCTTACTTAGAGTTCCCGCGGAATTTCAGTTTACGAAACTAACAATCATTTGACAAAATATACCATTAGATAATAGGAGCCCCTTGGACATTCATTTGTCTGGATGCGGCGGAGTGTA
>STRG.13981.1
TCCAAAGGTTAGGGTAGATAGGGAAGATCTGGTAATAGCCAGAGGATTTGGGGGTGCTGTATCTAAGGTGAGGGTCATGGAATTGGCGAAGTAATGGTTGAATGCCTCAGCGATATCAGAAAGGGAGGTGGCCGAAGTTTTATTCGGTACTACAAAGTATTAGATCATAGTATCTGTTGCCGAATTCCTAGATTTGTGTAGGAGTGAGAGTTTCAGTGTTTTATTGGGATGCCTTAGGGCTTTGGCTTTTTCGTAGCTGAGCTGTTTTTCCTTTAGGTCCCGGATAATATCAGCAAGATGCGTTAGTCTCATGAGAAGAGAAAAAACGTGGTTTTGGAGGTAAAGTCTTTGA
>STRG.6809.1
CAGGTACTCAGGCTCGCGCGAATTTACGTACGCACTGCTCTGTTGTCTGGTCGTTATCGATCCCTGTTGTGAGACAGACTTAGGATTTGTTCCACACAGAGACAACGTACACATATATTCACAAGCATTCCGGTATTACATTTCTCTACAGAATGAACCCTTCAAGAAAAGAAGATGCCGCATAGCTGTGAAGATGTACGCAGCGTTGCCGGTGAACTATTTTCGTATTGTTTTGAGTACTCTTGAACCAAGACTTGCAGACTTTCTGCCAATCTGCCGATTGCTGTATCCGGTCTGCCTCAAATTCCAGGAGCAGGAGCGTGTCTTACCATGATTCCAGGAATAAACTGTTCACAAGCTATTCTTGTTTCATTATTGAACATGACGA
>STRG.35332.1
GTTTCGTCTGTTCTTTCCGTCATTAGGCAGACTGTTGTGTTCTAGGCTCAGTGAAGTCATTTGGGCTGATGATGGCCATCTGCTCAACCGCTGTGGGTATAATAATAATGATAATAATGGTTTATTTCGGGGACACCCGAAGCATGCTCGACTGCATGATCATATGATACAGGTGAGGTCACATAAAGGTTCCTCGGATATTCATTTGGGTAAATGCAGCCTAAAAGTGTACAGGTTTTAGTGGTCGCACGAACGGTTGCCCGGCAAATTTGGGTTTGAAGGTCGGGTGGACGCACATTTGCGAAATGAGTAAAATGGGCCCCGCCGTCGAGATACGTGATGAAGTAAAGCGGTGATGAAGTAAAAACGCGCAGTATTTTGGATGGCATCGATGTAAAGTCGCAAGGGTGAATAAACTGACAAAGAAAACTTTTGAAAAAGCACCAACGAAAAATTGGAGAATTTTGGGTGATGAAGGACATGCACTTGAACCAGTAGTCCAGATGACTCAGAAAATAGCAGAAATATAATACCTAAGGATTTGTGGTGTCCTTCGAGGAGGGGGAATGCGTAAATGAAACAATCCGTGCAACCACGGAATTGGTATTTGCTATTCATCAAGAGGTTGTGGAGAACGCCCTCATAAAGAGGTGGATGTAGCTGCCCGAGCCTGGAAATTTCACTGGAGCAGAGTGACGAAAGTTGACAGGTGAATGAAACACAATTCGAATAAAGGGTTCGTTTCAGGTTAATTGGTGAACGCAATTTGACAACAGCAGTTGATATACGATGATCTTATGAAGTCGCATGGGGGTGGTGCATAAACGATACTGTCAAAACATGTAAAGAATCGCTTCACGGGATGCGCTGGTAAGAGTCTGACATGGGGCATTTAGGAAACAACTGGAAGGTCAGTAAATTGGCATACGTATAGTTCATTGCCAGCAAAGGTTTGGAGAAATCGCTTTCGCAGTGTCGAACTGTTTTTGTCCTGGACTGTGAATACTTCATTGCCAATGCAACTGTCATGAAATGCAAATGGCCGAATGAGAAAAGGTGCAACAGAAGGATACACTGCACATAGAGGTAGTGTCATGCCGATGAAGCGCTGGAAGGAGGACCATTTCGTTTTGTGTGGAATTGTTGGCAGGTGAGGGACGAATCTTTAAATGATGGTTTTGTTTAGATAAATGTAGTGGTGACATACAAATTACCAATTGGATGAATGGTCTCTTCAAGAGTATACCAGGAATTGTCATATTCATAATAAAGATCTGAACAGTGAAACCGTTTCATGTTTTGGGGTACAGAATCCGGTAACTGGATATAATAGAATGAGGGTAAACATGGCATCAGTTCAGACAAATAAAAAATAAGTCGATGGATATAAATGCCAGTATGGTAAACCTTGTTCAGGAGCGTTGGAGGAGGCAATGGGTGGCAGCAGTAATATGGAGGGGATGTTGTTTTTCAATCCGCAGTTGGCACTAGTGGGTGAGGCTGGCCGTGCGCTGGACACCCAACCTGGAAACCAATTCTGGTGACAGGAGGTGCGATCCGCCGGCCTAGTTGCGCCCGAGTATCGTTGCAGTTGGCCTGCACGCCCGAGGTGCGCCGGCCAAAGCGGTGGATCTGACCGCGCCTCGCACCGCTGGGATTGACATGAGTTTTTTTGGTGGGGCCAAATGGCCGTAGGTATCAGGTAGTCCGCGATCAGGTGACCAGGCACCAGGGGATCCCGGAACGTAACCAAGGAAGCATCATTCGGGTAGCGTATGAATAGCCAACGGTCAGGTAGATGCGTAGGCCGGGTTAGTGACCGGTGTGGTCTCCAGAGTATTAAGAGTCATCGAGA
>STRG.35892.1
CCAAATCAGTGCCAACTGGGTCCGCGATGAGTTAGGCAGGCTTTGTTGGTTAATTCTGGCTTTGGCGTCGTTTTTCCCGTTTGCCCAGTGATAGATATTGAGGCCACCTCCACACATATTGCACAGGCTAGATTCGATACGGAAACTTAAGTAAAAAGCTGTGGCTACATATTGGAATCACACAACAATACAGCCCCAGACGAGAGCATGGAGCTTTGGTTCACTATGCTTTTTGATGGCCATGCGTGAACTGATAGTTCGGTGCATATGACACAGTACTTTGAACAGCAAAGTGGGACACTTCTATAGAGCCTCATTAGGCAGATATGAACTTCTCAGCAGTACGAGTTAATTTAAAGTTCACACACATCATATAGGAATGCTTCGGCCTGGCAGCCTACAGGTTGAGAACACTCGAAATACCAAGCTGTAACCTCATTTAAGG
>STRG.15661.1
AGGCAATCAATCAAAATCTATTTCTTTTGTCCTAAAGAAGGATACAAGTTGAGCCTTTTTTGTGAGATTTCAAATCCCAGCCTGCTCTACTTGTATAGGTTATATTGATCCTTATGATAGCATCAAGCAGATTTGTGACGGTCTACAGGTTTATCCCATTTATCCACACTGGTCGGTTAGTGATTATATTATGCAGACTGCTGATGAATGACACGTATAAGTTTGAACCAGAGGGTCTTTCTTGACAATACTAACGGATATTAGCAAAAGTTGATTTCAAGGAAACTATCTGCAAAGGATAACTAATAACAAGACACATTTGTACAATCAAAAGTAGCCGAAAGACACATGAAATAGTTATGTATTTAGAGTAGACATTTCAGATCTGGTACATATGCGCGACGGAACTACGCCCTGAATACTGCTGTTACGCATCGGGTTGGTGAATATTACTGGGTTTTCAAATCTTCGAAAATACTGACTCCGACAATGACTACGCTTCTTGGTTTCAGAATAGAGATATATTCATTAAAAAGCTGATAAATTTTATACATACCAGCTGTTCACTTAACCTCACCCGTTCCGAACGAGAAACAGGTGTGTTGGCGTGAAAACCCTCTTGTCTTCCAAGCAGCATCCTAAAAGGCATCAATTAGACCGGCGAACCGAATCCGATGTGATTATTGTTGTGCGAGCTTCCCGCTGTGCATCCTACATGTGAGCCAGACTGGGCAGGTGGATTATTTTGCCAGATGGTTCCGTCTGTGTACCGGTGTGTGTGTCCGTGTCCGCGTGGCTGCCGCTCTTTATTTCAGACCGTGGCGTGCACAATTCCGGCCACGATGATGATTCATATAAAGCGTGGATTACAGAAGGGATAGATGAGCATGCACTCCCGTGCAAATGTGAAAACGACTTCAGACGCGGATGTGGTCGCTGTGTGGCTTCAAACTTGAACATTTCCAATAGTGTTCCTGTTTAACTCCACATGTACTGCCTTGACCGTATTGTATAACATTGGCCAGATTTAGTCAACCCCTCCCTAAACAGTTTGGTCTATGGCCATGAAACGTTACTGTTACATTCACGTTTTGCATGACTTGCCAGCCAGCGAACGGGGTTTCACCAAAATATAAGTCAATTCGACTAGTGTAACCCACAGGTGAAAGTCCCATCTCACCGAATTCATAAAGGGGGAGTAGTCCGCTAAAAAGTGATTTTTGTGGGTAGTTTGGTTTGCATGCTCATAACCTAACAATTCAGTTGTCAGGATCAGACTAATTAATGAGGTGAATAGAATGCCCAAGAGACTTATGGACTGCTTTCAAAGCCAGTGTATTGTACGTTTATCAAACCGCTGAGAACCAGTCCGGATAGTCCGGTGTTTAGTCGTTTGACTTGCAATCGTCCACCCCGGGTGTTCGACTCCCAAAGGGGTCTCGGTGAATGCGCACCGCTACGGTTCCTAACAAAGATGCAACAGCTGTACAGTGCTTTCACGTTTTCCAGTGGTAAGTTGAACGTTCACACTGTATGATGAACCATTTTACACGAGGCCTAATCTATTGCCTACACTCATAAGCCAAACAGGAAAGTCGAGTACGGACGAAACTGTTGTGTAATTTGGGCAACATATAAATAACAGATGAAGCACTCAAACTTTTACCTTTGAGAGAATATATTTCATGTTTACTCATGAATACAATATACTGGGGTCTAAATTGTTTACTGCAATGTCACAGAGCACTACAGTCATGACCTTGAGATTTTGGGACTAAAACCATTTGAAATCCCAGCAGAGACCGGGCATGATAACTAGCCCGGAGACTGCCGACTGGTGTCAGTCATTCGTGTGACGTAACGGAGGTTTATACCAATCGGTCAGCAACGCGCATCTCACAGTTATGGTATACCAATGAAACCTGAGCAACCAGATGAATCAGCGCGCACTTCCGTGGGTGTGCAGTGGTTAGTTGTGCTAATACTGGACAGCGAGCTATTCTTCAATTTCCTTTTTAACATGATTCTTAGGTAAGTCCAGTTGACCGGCTGTGAACAGTTTTTTCTTATTCGTAGATAGTCATGCCTACTCACGTTAGTGCATGATAATCTAAGCCTTCTTACGGTATTGAAAATAAAACGTTGGCCGTAAAATGGATTCTCTACTGTGACAAAGAATTTGTTGACCAAAAGAAAAAGATCACTTCCCGTCGATACTGAAAGACAACGAGCTTTAGCGTGAAAAATAATGCAACAGCCAGGAATGCAAATGCTAGAGCCCTAAATGTTTTCTCTTTTGGTTCATATTTTATTAGG
>STRG.72020.1
CTGTATTCCAGACCTTATTCGTCCATCACTGATCTATGTTTCGCTCAAGATGCACCCTGACCTCTTCGTAACCAAAATCAGACTGCTGAGGTTCCCTACTCCAGGACAAAACTTATAGGAAGGTTCTTCATCACCGTCTATTCCCGCATTTGGAACAGACTCTCTGAAGACATTCTGGTCTGCCAGATACTGGACCGATTCAAAATTGTCCTTACAAAATATCTAGATGTCGCCAGAGTACTACAATTAACCCATAGGTACACCACGTTGGAACAAGCTTACGAGACACCAGCCGGCGCGCATCTTCCTTTTGAAGTCCTGGAATGATCCGGAGGTAATACCGGCGAACCATCTGGCCCACAACCCCGACTGAAAATATTATACCCGACCGTCATCCCGTAGCTCAGTTATTGACCCTGTTCTCTGTGATCCCTCGCAACCCAGTCGGGTCTCCTACGGCTATGTGATCTCGCCAACATCACCTGTGTAGACCCAGCCGGTGAGGGACTCGGTTAGTTCCACCGCTTTGGCCGGCGCACATTGGGCCTGCAGGACGTCTGAAACAATGTGCGGGCGCAACTAGGTTGTTGGATCGCACCTCCTGCCTCCAGTAGTAGTTTTCAGGTTGGGGGTCCGGCTAACGGTCGGCCCCAACCACCAGCACAGGTTGCGGATCAAGCAAAAAACAAACAAACAAACAAACTACCAAAAAAACACCATTCATATAGTAGAATTTTATTGCTCAAAAACCCAGCGTAGTCGAAATCGTTGGTAGGTTGTCAACGTTTCGGTCACCACGGGTAACCTTTTTCAAGACTGGCTTTACAACCGAATGCAACTGGAATTATAGCTTAGAGCAATTGGACGTTAGTCACAGTGTGTTCGTCACACTGTGTGTCACACTGCGACTAACACCCAATTGCTCTAAGCTATAATTCCAGTTTCATTCGGTTGTAAAGCCAGTCTTGAAAAAGGTTACCCGTGGTGACCGAAACGTTGACAACCTACCAACGATTTCGACTACGCTGTGTTATTGAGCAATCCAATTCTACTATAACATTTCACATGGAGCGTCGATTTTTCGATACACCCCGAACCGATCTCGGTTCTGATACATTACCCATTCACATACTTTTAATGCTGCAAATATTCTGCTGTCTCCTCCAGCGGACATCGAATTTCCATCGGACTACCTTCCAGATTCGGCATCACAACTTACCGCTTTCTACGTCCGGCAAAAGTTTTACTTTCCTTGGTGCATAATTATTGCATACCTCAAAACCCATCAACTTTCTTGGCTCGTTGTTCACTGTCCACCTTCCTGCGGTTTAGCTCTAAACCATTCAACAGTCCCATTTGTAAACTCAACCATTCCCCAAGATAAAACTAACCGTTTTTCGCTACTTTTGCTGACATATTCGAAAGCTGACGCATTTATTGCTGCCATTCACTTCCGTACCGCAATTGTTAAGCAATGCACATATCACTGCGAAATTTATTTCCAGTGTTTGATTATTCGCTGATTGTTTACTTTATCTGTCAGTTCCTCCGTTTGCGTACTTAGAGCTGTTGCAATACAATATCTTCATCTTGAAAGGTATCATGCCCCACATATGCACATCTGATAAGCACTTGTGCCGCCGAGTTCTGTTCTGCTACCTTCAGGTGATCCATTCTTTATAAAAAGATAATGTGTTAGTCTCCTTCCTGTCACTTTAACATTTTTACCAGCTATGTGTCTTTGCTACTGTTGTAATTACCCATCTGGTTATTGACCACCTACGGACACTTGCGCAATTTGGGTTTGTTAAAG
>STRG.20010.2
AAAAAACAAAGCTTTTCGGCAGCTGACGAAGTATCTTTGTCTCCGGTGTTTAACAGTGGCTGTGGTGATAAGGTTTACATGGGAGAGATGCATTCTGCCTACACAAACTATGAACTGTATTATTTCGGATCTGATCCATCATAACTTATCGAAAAGTGGTCCACGTACAAACAGGTCACTTTTAGTCTTTACTCCCGGTTGTACTGTGATAAACGCTGAACTCCAATTTTATCACGGAGCACTTATTTTTCTTGTTGATTCATACTCCGAATTGTGACAGGCAGCTTGATATTTGTACTACCATGACAAAGTTAGATCATATATGTCATGTTATCTGTTCACAGTTGCAAAGCACGAATTTACATTGGTCTTCCCATATCCCACGGAGTTTTTGAATAACATGAGCATCACTCGACATGCAGCATATTTAGAATTGCATCCTCCGATTTGACCGTGGCAACTGTACCGCTACGTATATTTCCTCTGTTTTTTATTGGCGAAATTTGCGTATTCCAAAGGACAGTAATCGGTTTACTCCATTCCACGTCGATCAAATATTTGTTTATTTCATGAAGTCATCCAACCAATACAAGGGAAAGCGAATAATTCATTAGCCGGTAGATAAAACGGTATTGTCAGTTTGTACAATGCCGCCGGCTTGTCGACAAATCCTTCATTAACGAGCGTTCATTCACCTTGGTCATTTACTTTGCCCGAAATGAAAGTGATAACAAAACTTTATTTGGCGTGATAGCTGTGCAATTTCGGAGCATTGAACGGAGACCAGTATTTGACGCAGGATAGTGCCTTCACAGTGAACGCTTTATCATACCACTGACGTTAATCGGTTCATTTGTTTACAACAATGTTTGATATTTCTTGGGCACTGACCATTTACGAACAGCACAGCCGCCGAATGCGATACTTCATTAGCTGACAGTACTGTAATTCAGTATTTCACTTCATGAAACAATTACATCATTCATTTGTTCACCACCGATTTATTCCATTTAACATGCCTTTTGCGTACACTCTCCTTTTACTGCTTATTTTATTGCTACTATAGTAGCTCGTTTGTAAGTAAATTAATTGGCATGTTCTTGAGATTATAGGAAGAGTTACGCCAAAATCAATTGTGCAGCTAATCACAGCACTGCGTTGACGAACGCACTACCTACGCGTGCAATGCTCGTTCACTGATGCACAATCCAACAGCGAGTTGCTGAAGTGTGGTAATCGTGTGTCAGTTGCGCAACACGTGCAATTGGTCGTAGCTATCGTCAACACGTTGCCGTATGGTCAATTCGGATGAAATTCCGGTGCTTACCCGAATTTTAC
>STRG.53739.1
CTTCAACCTCGTATCCGTGTCCTACTTCAAGGCTTCTGGACTATATCAACACTGTTGTGCGACTACGGGCCTGGAGAGACCAGGGGAAAGTGTAACGCTCAGGCGAATATAGCCTTTCTCATTCTCCGTGATGTCGTGCTCGCGCAACTCCCCAAGGAAGAGCGCTGCGTCCAGCACATCCGACGACCCGACTTTTGTGTCCGTGTCGAACCGCCGTCGTTGTCGTCGTCTTTGTTTCCGTCATGTCGTGGGCGTGTTCGCTACCGTGTTATGAAATCCTGTTGAGGGTATCATCAGTAGTCAAGTGTTCCAGTCAGAACAGGTGTGCATTTTTTAGTCCCGAAAAGTCCCATGAGAACTATTATGCACGGTGCAGTAAGAGGTGAGATTTGGTAATACCATTAGATTTGGAAAAGTCTGAAACGTGAAAAAATAATTTCAGTTTATTGAGAAACACAGGGATAGCATCTGATCCCGAAAAAAACCCTTCTGAGACTATTGTGAGAATAGTCTCACAATAGTCTCAGAAGGGTTTTTTTCTCCGTTATTTAAAGAACGGTCCACAGTGTGGAACTACACCTTGACTTCACTGTAAAATGCTTCATTTTGTGAGGATATTGGGCACCAGGTCATGTCAACTAATTTTAGAGACCGTTTACAAATCTTGTTCCTCTCTCAAAAGGAAATTATTGAAGGTTCGGCGAATGATACCTCAAGATGAATTGATGTAGCATACTCTGCCAAAATTTAAGAGTAAACTGCATAAGCCAATACGTCCTAGATGTATTTAAAAATCGCCCCAGAAAACGTCCCTGTGTTATTTCAAACAGGACTAAATTGGAGCTATCTTGGGGGACTCCTGCTTGACTAGTGTCTTACCCCTAATAAAAATAAGGTGTCTTTTGTACACTGGATTACATACCATCGAGTCTTGCGTTATCTGTCCTGCATAACATTGTCAAACGATCTGCGTTTTCTGTTCTCGTTGAACCAAGACTTCGAAGTAACGCTGATCAGCGTGATAGATTTATGTGTGATCTGGCAACACAACAAGTGGGAGAAACCCTAACTTGTTAAAGTCCTGAATACACAAGTACGAGGCTTGAGCCCACATTTTGCCGGATCTTCAGTTTATCTTGTTGCCTGGAAGAAGTTTTAAAAGTTAGTCCACGGGATAACGAGACGACGCGCTTTGTATTTTCGGTGAGCTTGAAGATAGATTACTGGACAACGAAGAAGGCTTCATTTTTGTGGCCTTTTGTTTCATGGAGATCACTTGGTGCGATTTGCGAACTGCGCGCTGCGTGCAGCCTCCGCTCGATCCAAAGATTGTCGTAAACCCAAACTCGGCTTCACAAACCACCACTACTCTTGGTCGCTTTTCAGGCCCCAAATCGGCTGGTGTTTAAGGCATTTCGGTGCCGCATCATATCTTGAGTCAAAGGAAATCGATATGAGCGCATCTAACAATGCAAAATACAGATCCCGCAATGTGGTATTTCCGACGATGTTTTATTGTATAAAAGGTCACTGTTTACCACTAATAAAGTATACAATGAAAGGTGGCACTGAGAGTGACCAATTTTTTTAATACTTTTTTTTACTTTCTGTATACGATTGGCAGGTTCGACGATGCTGCTTTACCTTCATTTATACTATTTTAGTGAGTAGTGTGGTTCGGTACCCAGAACTCACTCCATACGGGCGTGCCTGAAACCGCCAATTAAACATGTACTAGTGGTATTTAGAAGTCCATTGTTTTCACGAGAGTGAAGTTATTTCCGAACAATTCAGGGCCTCAGTATGTAAATCGCATCGACTGACTGCGACAAGTCCAGTCAACGCGATCACTGATGATCGGAATCTGGACGTGGTGTGGTGTTTTTGGAGTCTCCCAGTCGGATCTGCTCTCGTGCTTTATCTGATTCATTCTGTTCTCTGTTTGTAAAGCGTGCGATAAAGACAGCAATGGTGTTCGGTGGTGGGCAGACGAGCATAACTCGGGTAACTGGAGTTTGAAAACCTCCTCATGGTATCATCGAATTCGGGCATTATTCAGTCAGACGGACTTGTTTGTTTGTATGTGTGTGTAAGGCCGTCTTTTCAGAGGCACTTCAAATATGGTGTGTGCCAACTGGAAGTGAAGTGAGACGAAGCGCGACTAGAGCTGAAGTACTATCGTAGGTAAACTAGACAGACTTGCAAGATGGGTCACGTAAATGATCGAGTGACAAAGAGGTGACGGTCGTGCTCATGATGATTACGGTGAATGTGGTGATGAACATGGTCGGCGTGATAATTGTGATGACCATTGGGACGGTGACGGTCAAGGAGAGAACATAGAGGACGTTCGATGGCAGCTAGTGAACTTGTCTTCTATGCAGTCTGGCAGTGAAATGCCAACGTTATCCCCTCCATCGGACGAATAGAGAAGACGCAAGTCGGTTTATAGATGCAAGGTGTAGTCTATGTATCGTGGCACTGAAACAGTACCGGTACGAGAAATATACCGAACGGAAATGAACGCAACGGCTGTGCAGAAAGCGAACTGCGAGTGCGTACAATCGCCGGAGGACCGAAAGTGAAAGTGATTCAAAACGAGGTCGACGGAAACCTCGAAAAAGTCAGTCCAGTAAAACGTATGCAACCGAACAACACAGTAAGGTCAACGTCAAATGCCAGAAAAGATAGTGGAGAAAAAAGATCCAAAATGATGTCCAGAAAACGGTCATTTTCTCAGAACGATTAAGGTCACTACCGTCCCGTGCAAACTGAAGTTAACTGAGCTGAACCAGGTCTGACGGACTAACTTGGCACTTATGTTAGACATTCGGCAGTATTTCCGTGACGGTTTAGTTCGTGCCACTCAGGCTTGCAGCGTACTACTTTGTCTATATGGTACACTAAATTATTGTCAACAATATCAAAGACGACACTAGCAAACTAAGATGGGCGGAGGAGCGTGCTGCGATAAAAAGGCCAAAAGGGTATGTACATTGGGAGTTAAAATGAAACAAAAGGTGTGACGCAAACTCACAGGTGTTCAGTGTTCTTGTGATCAGGAAATGAGCGTCGAAGAGTCAATATCCGCCAATGTCTTCAGTTCAGTTCGGTCTGACAGCCATCCATTGAACAGAACAGGATGGTATTGAGCGAAGTGCCAAGAGACGCCGTGGAAGATTCTAAAATGTTTTGTTTCTCACAATTAGTTCTGACCGATATAATTCCAAGACACTCCAAATCAGGAGATGAGACCGCGCCAGAATGAAAGATTTATTGACAGTCTTTTTTGTATTGCGCGGTGATGACGACCAAAAAGGTGTGTGTTTTGCATTTAAACATAGGTAAAACAAAGGAGTGTGGTGAAAATATAAGAGCGGGGGCGGCCATG
>STRG.28166.1
AAATAAGATTGAAGAAATACTTAGCAACATTTGGTTTCTCCTATCATATCTATTGACTGTGATTCGGGCCACGAAAGTCGGTGCTCTGATAGTGTAGCGGTTGCCATCTTCGTTCATACTTTTACCACGTTTATTGTTTAACTGAACGCTGACTGCCAAGCGCGGTTGCCATTTGACCGTTGCTCTTGCGCACGCTCTCGCGCACGCTCCCAAATACACGCTAACCACTATCTCTCCCAATTGCCTTCTCGTTCTCACGGGTCGTGGAGAATACTGTTCTGGTTAACATATTTGTGCAGTGCCGCACATTAGAGTAACGTGCAGGTGGTCCACGCAGTACAAAGGACCGAAGCACGCGTTTACTAAGGAAACCGCGAAGTAAGGTCTAATCAACCTTACAATAGTATCGCCTAGCGAAAAATGAGGCATCTTTTGCGTCCAATAACTCTCCCACCTCGTCTCTTTGCGCATAACAGTGGAATTCTGAGTCCCATAATCTGGATATGAGTGGCCAACGTTACATAGCTAATAGCATTCAATACTGCATGATCTCCAAATGAAGCTACACTACAAAACCACGGATTCAATGTCCAAGAATATATATGCATGTATACACGTATACGTGTATGCGTGTGTGCATGCATATATATCGATGGACTTATATATACGGAGGTAAAACAACATACCAGACTTAAATTAAACTGCAAAAATGCGCTTCAAGTTATCCCTATGAGTGGTGAATTAGTTTTTTCCATAGAAAAACCGAACTGCATTTATTAACAGTGGGGAATGAAGAAAACCAGTGAGTCACCGCCTGGCCACAGGGGCATTCAGTA
>STRG.66747.3
TCGGGAAATATTTAGCTCAGGTATGAATCCATTTAGTGGTTAATTCGCTGTCGACAGAAAATTACCGTGAAATTCTGCAGTGGTAATCTAATTACTTGCGAGAATCAACATCGGAACAGTCCGACGTGACAATGCCCATGATCATGTTTGGTACAAGATACACCACTCGGAAAAGACAGCATATTACGTCCACCAGTGACTCCAAGGACACAGACTGTGAAACTTAACCCAAGAAAGAATTCCTGATGTCATTACCGGTTCCACCATCGCCGGAAATACCTCTCGGCGCGACTCAAAAGGCTGGGTTTGTCAAGCAAACAAATTAATTATTCCTTCCATTTAGACCGTTCTCCACACCGCATCCGGCAATGCGAACCATGGCCATGTCCTCTCCAATATTGTGCGTTATTCAATTTATTTTTTTACCAACCAAGTTTGTAGTTTTGCGAATGTCAACTGTGTCAGTTCCAGCCAGAAGTCCAAAGAAACATCTATCACCCCCGTAGACAAGACAGTAATTGCGATGCTCGGTATGTTAGCTTCACAATATTAACAATGCTTCTACCAGGGGAGCCGAACATCAAAATTTCT
>STRG.21694.1
CACAAACAGGCCGCCCGTAATACGCAGCTGTCTGGATCTAACTTATCACAGCTTTACACTCGTTTTCATTCTGAAACTCCTGACAGTTTTCATCGGAAGTGTGGGTTTACCACGGCTTACAAATCAAACCATCAGCCAAACGGACTGTATTCCTACCCTAAAATCAAGCCCTGGTTTTACTGGAAATTGCATTGAAGACGAAATTGGCCTGGAGAGGTGGGAGAATATTTTTGCACGAAACGCCTCAAAACACAGTGTAAAGATTCAGACCGTTGAAAACCAAGGAAGCATTGTACAGCTCTTTCATCCTTGTCAGGCATCAACAGCAGTGCACATCCACAGAGCCCCAAATGAGACTGTAACCTGGGGTGAACGATTGAAATTGATTGAACTGCAAAATTACATGATACGGAGCTTCTGTGATTTTCAATGGCATGAACGTCCTTACCGCCTGATAAATTTTGCGTAACAATCCACTGTTGAATACTGCTTGTTCTATTATTTTATGGCAGACAAAATAAAGTCAGCGTTAGTTTTCACACTCGATAGCTATCTCGAATCGATCATGATTTCGCAGCAACGTCTACTAGGAAAGCACTCAAAAGACTCGGGTAGCAATAAACAGCAACTTTTAGAGCACAGCTGATTCAAGTATTGCATTTGTTCTAAGCAGCACTACCATAAAGAAATGAAACATTTTATATGAGGTCAAAGTCACTAGTTAAGTCTGTTGTGAATAAAAACGGTGCTGTAACGCTTCGTTGATTATGCCTATTTAGTCGAAGGAATTTGCTATGTTGACCTACTTTGCTGTATCGTGTATGACTGCCGATTACTGTAGACTAATCAACTCCTTTTAGAGAACGGTGACGCTTTGAGGCACTTCTGTCTAATCTCATCACCACCACCATCCTTTGCATGATATTCAGTCCTATAATTTATGAACTGGTGACACCAAAAATACATGCAAGAGGCATCAAATCTCTGTTCATTTGTTACTCTGTTGAGGATAACACCGTAAAAGTCCACTGACGTCTAATCCGTAAAACGAAAGTTGAACCAGATTTGTGTGGAGGATTATATTGCGGAAAGTATTTTGATAGATCATGAAAGATGATGCACGCTTCTGAAAACCACGGAAAAATACCAATGACATTCAGAAAGACACTCGGCATATTACTTTGCAAATTGGCGTAGGACCATTTGTCAAATGGTTCCGTGCACTATCCCGCTGTATATTAACGAAAGCTATTCAAGGCTTCCATGAAGATATCTGAACTGACCAACCAAAGATTACCACGGCGAGATAAGAATACAATTTTTATCTGCATTACTTCATGACAAGAATAATCAGGAACATATAGATAACATGCAGTTCAATTTTCTTCTTTCCTGTACGGAAGTGCAAATCATGGTCTGCAAAATCACCGAACCATTATCCAAAAGACAGATATGAACAGCTGTGACTTAGTTTGCGCTCCGTCACTTAGTTGAGATA
>STRG.58741.2
TATTTCGATTTTTTCATATGAACGGCTTATTGCGAAACGAATTAGATTATTGACAATCGGCCGCAATGGGCAAATTCTTATTCATCACAAGAGTGCAGCCGAAGGGAAACCCCGTAATCAAAAACGGTCAGTTATGCTTTCAGAGAAAACCGACAACTACGACCTGAGACTTGGTGTTAAGAACCACACATCAAACCTCAGTGTTTCAGGAATAATGTCGAACTGTAGGACATCTGAGTAGTATTCCTCGTTATATTTATTGGCAATCAGTTGCTATATTTCTGTAAATTCGATCACTATAACATCGTTTATTCTGAACTGTATTCAGGCCATCGAACAATGGCGCGCAAACCCCAGAAAACCAATTGCTACTAGCCAAGGTTGATAATAAAGTACTAGAACATAAAACTCAATGGAAATAGACGAAAAACATTCAAACCCCAAAATCGTGGCGTACGAAGATTGACAACGTCAAACTAGGGCCAAATGGCCAGAAAACACGTCAATTCCGGGTAACGAACAATGCGGTCTGGCTGGCCGGGACGTGAAGACAGTTGAAAACCACATACTCTGTCAAATCACAGAAGAGGATAGGAAATACACCGGGTGGACCACGGACGAGATTTACCATGGATCTGAACGGAGTTCTTGTCTGACCCAAACGTGGCTGCAAGGAGCACAGTGTGGAGGACGTGTACGTGTGTGTGTGTGCGTGCGTGCGTGTGTGGATGCATGTGTTAACCGCGTGGATAAGTGAGAGATAACCTTGGAATCAATATGCGCACCTGGTTCACCTTCGTTGGGAATCGCCACTAGGGCATATTCACCACTTTCAGATTGGGAGTGCTATTCTGTGTGCATGACAGCAAGCCACGCATCCTTAGTGAATGTGCTATTCGGACTAGGCCTCGGTGACTTGATCTGCGTCAACTGGATGGACAACAAGAACTCAGTGCGTCCAAATCCAATTCATCCCCCCCCCCCGCATTCTCATACTAATACTTTCATTTGAATGAGAAACAATCAACTGTTGAAAATAAATAGCCTGTAATTTCCTGATCACTGACGCGCGTGAAACAAACTGGACCGTTACAAACTAAAGCTTTCAAGAGTGCCTCTTCCTGAAAAGTTATGCGTTGCCGAGAAACTGTTATGAATACCAGTTGAACATCGTTTTTCCTCTCTCTGATGCGTTGGATTCGTTTATCAAAAAGGACACATTTTCGAGATATCGATTGTTAAATTACTCACCGTTCTTTGTGTACTACAACTGGCGTTCCTGTTAGAAACCACTATGGTATAAGTAGCATTCGTATAGGGTTTTGATCAAGGCAAATACGTCTCTGGTTTCTTCGTGGAGAATAACACCAACAGGGTCAACTTTTTAGTTACTGCTTTTGTATGTGCTTATTG
>STRG.72695.1
CACATTTATTTTACAATTAGACCACTGTATCTACAGTCTTTGTCGAATACGTAGCCGTCAAAAATCCTCGGCTATACAGCTATTCGTCGAGTAATGTAGGGTGTCAGTACTGATTAAGTACAAAAACCTAAAAATTAGCGAACCTGTAGACAAACTGCACGTGACAATTCAAAAGTTTTTTTTATTTTAAGAAACTCATAGAGGTCAGTAAAAACGCATCTGTCACGTAATGTAACCGCGTCTGACGGATAACGAATGTCACAAAACACGAATTGAATCACAGTCCTGCCTTCGACAAGGCTAGTCATGACAAATGGTAACAGTGAGAAAAATACACGAATGTTTTTGTAACTCGACCGACAGTTGTTGCGGCCGGAGGATTGCAAGTTTGAATTTCGGATCACGGTTACCTTGATTCCATACATACTAAGTCAGGCTCCCCGGTACATGTTTTCGCAATTTGAACAATCCAGCCGGTTGTGTCGAGGCTCAACGTGCTCAAACCCCAGCCACTTGTGTTTCTAAGGCTGACTGACGGATCTTTTATTTCACTGGCTGACTGGCCTACACACAGGCACACACATGCAAATGCTATCACTGCACTTCATTAGCTTCTAATCGGTTGGTCCTGTCATGCGTGCCCTGTAGGTACGTGTATACTGTTGTTAATAGATACACTACACTGAGTACCACCTGACTTCCGCGTTTTCCTGGATGTGTTCCGTGGTTTGGGCGTAGAACTGCCGACTGCTGGATTTCCAGATTCGGACAGCCGTTGTCTGATTATCCCAGTCGGGAACAGAACACGAGTCACTGTAATAGATCGGTGTACTGCGATTTCATTGGAGATTGGTTTTACAAGGCAAG
>STRG.76035.1
ACCTTAACGGTTCCCTGCCCTGTATATTAGTGCATGCTTTCCAGGCCCGGGCGTATACGTACAACTCGTTAAGGAGTGCGTCCTCCAGACCTCTTAATGAATAGTAGGTACTAATTCCGGGGGTGATGGAGGACGGTCAGATCATCTGTGGGACTTACGTTGGACCTCTTCTGCAACTTGGCAATCAGATGGTATACTGTGGCCTGACCTTCATTCGTGCGTACCTTTCTCTCGATGACTCTTAATACTCTGGAGACCACACCGGTCACTAACCCGGCCTACGCATCTACCTGACCGTTGGCTATTCATACGCTACCCGAATGATGCTTCCTTGGTTACGTTCCAGGATCACCTGGTCGCCTGATCGCGGACTTCCTGATGCCTACGGCCGTTTGGCCCCACCANN
>STRG.72397.1
CTTTCGTTTGCGCTTGAAATCAACTTAATGAAGCATACACGCGTACGCATATTATGTACTGTAACGAGTTTTGGTGATGTCTTCGATTAAGTCTTCTTTGCTGAAGGAATTTTGAAAACCGGTGCGTACCGATCGAGTCTTCACCGGGACTCGAACCTGGAGTGAACGACTGTGAGCCAAACGCCTAACCACCAGGCTATCCGGGATGGTTTTCAACGCTTTATTGAAAATACACATTATACGATACAGACCCCTTTCGTCACTTGACTTAAACGGTAACAACCCGTTGTCTGCACTGTGATCGGTTGCTGTAAAGGATGAGTCTTCTGTAGAAGCCCAAGTACAAGGAAAGCATTCCGATATAAACAACCTGCAGTTTGCTTCTGCATAATGTGATTCATCATGCAGTATCAACGCTGAACTTAGTATACTGTCTAAATAAAACTCAATATCACTACTTCAACATCATAATCGTGTTTTTTTAATTCATCTCGATTGGTATTTCTGAAGATGAGGGTGACAGAATAACCTTGAATAACACCATTCCTCACACGAAGATAGAATTGATACAACGCGACTGGATCTGAAAGCGACTTGATTGTCGCGCGTACGTAGTTCATGGATGCTAGCAGCTAGTAATGCAAGCGAGCAGTTTGGTAACAAAAGTGATGAAAATAATTCTCTTGTGATTTTTTCTACACATGCGATAGCAGGTTGTCGAACTTCATGTATCCCCGATTATCAAACCTACGGCAAGAGGTTCGAAACTGGCTGACATTACCAAACCAACATTTCCGGTAGATAACACTACGCTGTAATCTCCGGATCATTATCACACTTCTTGGTAGAGTCTAGTTTCAGTGTTGTTGTTGTTTCTTCCCTGATCGTGCAGCAAGTATGATACTCATACCTAAACTTGAAATTTAAAAAACAGTTACCTGTTGTATATGATAATCGGTGATTACTGGAGTAATTCACTTTAGATCCCATTTGCTAGACACCAAATATGACCGGAAGCTAAAATGCACTTGTCTGTCCTTGATGCTCTACCCGTCGTCATTAGATTCTACTGGATTTACTCGGGACCTCAGACGGTTTGAAGTCAGATGCGCATCTTACGAACACCTAACTGAAATTATTTTTGGCGGACAAACAAGTGGACGATCCGTCAGATAGATTCCTGTCCAGTAATGGCGTTTCCCGGTCCGATTTTCAGCAAAGCTTTTCATTTTATACTTTTGTACAACTTCTCAATAACATTTTGTTTCACTTGACAGAAGTGCTACGCGGAAAGAAGGGAAACGGCTCGAGGTAGCGATCTTTTGATAGGATGCATCAAATTATACATTCGAAATATCTCAGGTTCGTAATGATGGCTTAGTACAGCGGTTCTTTGAAATTATGCCTGGATCACAGCTGACCGGAATAGCCATCATCATTTTGTGGGGCAAAGATGCTTCCTTTGTTTCGTATGATATTGTGGCACGCATCAACAAATCGGCGGGATGAACGGGCATGCTTTTGATGGCCTGGCATCGAAGGTAGATAAACTTTAATTCGTGGTTATATCATGTCGCAGATATTTGATCTTGATATTGTTGATAAACGTGAGGCTCACTTTGCACAACAAGAGTGATGCAGTGTCGGTTTCTGGACTTTGTCGGAAAGATTTACTAAATGCGTATTATGTGCGTCGACTGAATCTTTCTTGTTTGTGATTCAACTCATTCGTCTGAGTTCAGATTTTGTTGTGGTTCGTTATTTCTTTGCTGTCCTATTTACTGCGTGTGATTTGCGGCTAACCATGGTAACGGCAGTCATTCGCCGACGGTACTGATTCAATGAAATTAACTAGGTATGTAAAACCAAAATGACTGGAAATGGTGGCCCATCGGTTATTCAGTGCTTGATGCAACAATAGTTGCCTTTTATGATGCACGTAACACGAATCCGGAAGACAGTGATATGGATTTGCATACCGAATACTTGGAGTTACAACGGGCAACTTGAACAAGTTTTTTTATTACATACTTGCGCCTAAGTACATTGGAAGAGGTATATACCCCATAACCCCGAAGGCCCACTGCATCATTAGGAATAGTCGGCAAGCTGACCGTGGGACTTGGAGTGGAGAAACACAAAGCCCCAAATGATCAAGCGGTTAGTTCGATTGTTCCTCTGCGTACATATATAAATTGTAGCACCAGAAGAAGGTGCTTTTACTCATGGGTTACTCGTACCGATTTCCGGTTCATTTCATCAAATTATTTTTCA
>STRG.46064.1
GCCATGCCCAAGAGACCGAACGCAAGAAGGTGAACAACAACAGGCGAACCACTCAACTGCTGCTCCGTCGGATGATGACTGTCTTTAAGTGAAGGGGAACAGTGACTTTTCAAACAAGCATGTTTGTAACGTTTGTTTTGTTTTGTCAATGTCCGAACGAGCTATTGGCAATAAACAACTTATTCACCCAGGCACGCCTTGTGGATTATAACACAGGTA
>STRG.42965.4
CTGTCTGAAGTTTTGGTTTACAAGACATGATACCCTCATATTTATTCTGGCGTGCCAGGTCAGTGAAGCATTTTGTTTTCCTTTTCAGATGGATACCGACTGTTAATTAAAAAGGTTTTGGTATTTATATTGATAAAACACAACATAACCAAATGGCAACGACCAAAGAGGAGCACACTTGTTAACCAGTGGCTGAGAAAAAGTGCGCCGATAGTAGAGTGGACAAAATGTACCACAAAAATGTCATTGTTCAATAGATAAAATTACTGTAAAATATCAAATGGACGTCAATGAAGAGAGCTGCAAGGATAGTACTGAAGTAATCAATAAATCAGGAGAAATCGTCTTTCATTAAAGGAAGTTCCCGTAAAGAGAGAAATCACCTAACTTACGTAACACCGGGAAGAATCTAATAGACTTCCTAATTTACGCTTTTTCTTCAGTAATACGTCAGTAATTGTTCTTTTTTACGGGTAAAGCTTACCATTGAGCAGCTTTCTGTTGGCCACTAATCCCTTCCAGAACTTCTGCAAATTAGTCGTGTAGTCAATAAAAGAAGTAATAATTTCTTCTTGTAAGTCGATTACATGACACAATTATGGGTTGACTGACCGATTGTTCAAATGAATCTGTTTAGGTCTCCAACCTCTGTGTAGGCTTTCACAGGTAAGCAAGCTTTGACAGGATAGCTAAGTCTATGATTTCCCCACGCTTGGGCAGAAAAATAAACTGTGCTTCCTTTAGACCGCATCATCGAAATGGTCCGAGCGGATATACTTCCACGGTGGAAATGTACTTGGTTTCAAATTTATGTGTTGAGTTTTGATACTCAAAGGTCTCACAAAGTTCTTGGATTCAGCTCGCATGTGGAAACGAGGATCAGCGCATCTGCCCATCGAATATAAGTTTGGCAGGCAACAGCCTTTCGGTAGGAAAAGTCATGCGGTCGAGATACAAATATTTCTTGAAGCAGAGTATCACTTCTGGTTCATGTGCGTAAATGGGAAATGAAAGCTATTTGAGGGAGCTGAACGAAATTTATTTTAGAGAACTCAATAAAGGCAGATTCATCATCCTACTATCATCCTACGATGCTGTTGATTAGTTACTCCTTTTGACGTCAAGCGTTCCGTTCGTACGATGAAAGTTCTAACCATAAAGGTCTGCAGTTAACGTGGAGGGGAATGCCGTAGCAACAGAACGAGGCGGGTATCAGACCGATCGGGCAAATCAATTGAGAGCTACAGCCCAAAGAAAAGACGGCGAATCTGTCGGAAGCATCACGCAACAAACAAAAAGAGGTGACCGAACTCATAGATGGTACTCAGCGGGATTTCAGACAACTAGCAAGATAGCCCCATGCAACGGGCTACGGATTAATTCGTTAACCTGATCATTCGAACCAGCCGAAGGTAAATAGCAAGCAAAAGAATCAGCCTTACGGCGACATGCACCCGGCCAGGACGGAGCCGAAATGCTCAGGCAGCCAGAGGATCCAAGCTGCTACATTGCGGTCTAGAAAAAGAATTGCAAATATTTTACCAACTTGACATGCTTAGCTGATCAAACACAGGTTTGCGTCACCCGTTCTGCTTTCTTCTCTATAGTATTACGGTGGCGGAATGTACGTATTACTCACTGAACAAGTAAGTGGCCAGTTGCTCAAAACGCAGTCATGGACATTTGTGGATTACTAACGAACGTGGCTATGTCAAAGGGACTGAATGCAATAAGAAAACGGCAGCCTTCAAGGGAACCAGACTATTAGAACGCAAATATGTGTTGTTGTTTGAGTTGATCAGTTTTGCTAACTTCTAAACAGGTGACCGCAAACAAAAACCCACTTTTCGGGCGCATCTTGTGGGTTTTATAGCACCACTAACCTTGTTCCCTGATTACTTTTCAGCACATCATTTATTGTTATGACTCATTTTTTCTGCATGCACAGTTATCCATCATCAGATAACAAGTTGTCGGCTACTTGA
>STRG.79843.1
AGGGATTGCACGAAGCTAACATTGTAATCCGGTATCACGTTTATTGGTGTATCAACCAACATAGACTTCCCCCTTTTTGATTGGACTAGTCATGTTGGCCAATTTTACAACACCTTGGGTAGAATCTCTGAATTGAATTGCAATTCAGGTAGCTGTCCGAATATTCTCACAGGGCACATGGAGAACAACACAAGGTGGCGAACAAGCTCGTTTTCAGTGATTCGTAATCATGCCATTACATCACATTTTATATGAACAGTGTTAGGTGAACAGAACAGAAATCAAGATAAGGCGATGAGTGAAAATATAAGTGGTGGGAGAGGGGATCAGTTCTCACATGCATTCGCTTGATGGTGAGTCGCCCGTTAGCAGATTGATTGTCGCTGACCACTGTGGAAGCCTGACAAGTCCCAGATGGTCGAGTGCACTGGCGCAGCTTTGATACCTTTCTTCTGCTACAGAATAAACACCTAATGGCGTTTTTCCCATCAAGATTTATAAAGCATTTCCATAAAACACTTGGTTTTTGCTGTGTTCACCCTCACAGAG
>STRG.15841.1
TCACGCTCGCCCTCTCTCTCTCTCTCTCTGCCATATCTTATAAAAGACAATTAACAATATATAAGTTCTGGCCACGTGTACGTTGTGTTTCAGAGAGACGGTGCATGGTGCACGAAATTGGCAGCTACGGGTGCTGTCGAAATCCGATAGGTATCGTTTTTTAATTAGCTTTCCCCCTACATGCACCATCAGTATCTACACCAACTCAAAACTTATCAAATCCGCCAAACTATTATTCATATCCAAACATGGACACGGATACATAGAGAAATCCTGTTGTAGGCAGTCAACTACAGATTCACTATGGAGAAAGCCATGTGTAGAGACGGTTTTTGTAGGTAGGGATTTGATGCGTTTGCAAAGTGTTCTTGTACGTTGGATCTGTGCAACCACATAGCATTTAATAACATTTTTTTATCAGACACGTCTTCTGGACTATAATACTTGTGGCGGAAGTAGTAATAGTATTAGTCAAAGAAAAGTCTACACATTTGTATCTCATGAATAGGT
>STRG.25173.5
AGACCAGTGCGAAGGAAATCGATATTTGTTAGTAATGGAGCATCAACTTGGTGATTATAATAATGATGATAATAACAATAATGATAATAATAAAGATGAAAATAACAATAATATTAATCTTGGAAGGTGTTCTTTTTTCATATTTCTAATATCACCCAACTCATGAGCATACCTGATAATCTATTGGGACCCTATTTGATTCTCCACTCCAAATCTCAGGATCACGTTTCTTGAGGACACTTAATAGTACAATTTGCAATCCAGGTTGTGTTTGTGGGTCTGTTCCAATGTATCCATGCACAAGAGTGGAATTGAAATCTATTTTCAAACATTTTCAGATGATTTGTTTCCAGTTGAATGTGATAGATCAATGTGGAATGTGTAGTAGTTCATTGTCAGGGAGGAATATACTGCGTGCCTAGTATGCTCCACTCAATGTGGACTTAACGAGGATCAGTTTTGTTCAATTTGCATCTCATCACATGGTCCATTGTTTCGGGACAATTTGTAAATTGTCCACGTACTGAATGAACGATGTTTTCGAATGGAACGAGAGTGAAGTGCTCGATCATGAAACCAACTTTCCCATTCTCCGTCAACTGGGTTCAAAGAGAAATCTTGTGAGTAGCAACTAACCTCCCCTATCCACCCCACCCTGCGGAAAATATCACACAACTGTGAACAACTAGTCTGAATTATGTGGCACTAGTTGAAGTTGTCTATCATAGTACTGACAGCAGGAGTGCAAGTTATCTCTCGACATCTGAGCACATCCGACTGGTTACTGATTTCGTTATGGTAATCTTTCAATTCGGTTTGGTGATATTTTTCAATTTGTTCTCGTGATCGGTTTGTTACGCGAAGAAATCAATAAATCACTAGAAAGAATACATAAATACGCCTCGAAACTTTACCCTCTCTCTCTCTCTCTCTGTCTCTCCGTTTTTCTGTGTTCCTGTTTGTATGTTTAGTTCTATTAAGATATTTATGTCCAACTGCGAACGCTCTTTGAGCCATTTCTTTGGTGCTTTATAACTTCTTTCTCTCTAATATTCGATTTATTTACTGCTCGTTAAGTGAAAATCTTCCGAAATACTGCATTGAAATATTTGTTGGATGGAAATCCTATCACCTTCGATTTCTTATCGAAATATTGCACACTGCACTTGTTTCACATTCTACTGGTTGCTCCTATTTGATGCCTCTCAATTTCAGTATTTGGAAAATTTCTATCTCGTTCCATATCAGATTTGATTTGGAATAAGAGAGTCCATCTGTTATTTGTCGTAGGAACTGTTGAGATTTTCGGAATCTAACTGGTTTCCATCAAAATGTTTAGAATGGAATGGGTTTGGAATGACAAGAAATTGAGAATGAAATGTGGGTAGAGGACAAAATGTTGGTGGAAATGTTATGGTCTCATATTCGAGATAACTCACCACCGAGTGAATTTCCC
>STRG.59356.1
TGCATGCAGAGTATTAGAGAGAGTGTTACAGTGAACTAAAACTGTAGTAATGCCCGGCAAATTTGAAGGTCAAATTCGAATGATGTCAGTTGGTCTGGAGTACATGCATAAGTGGTATATAAAATAATTACTACTAGTGGAAATTCGAACATATTCAAAGGAAATGTTTTTGGTGCGCTACAGAATATGAGAGGCATATGGATAGAAATCTCGTCGAAGCGTTCGGTGAATTATTCACTTTACTACAGTCTGCAAAGATAGTAGTATATAAAGTGGTGGCTGTATACTGGAGGAATCATATATGTTGCAAACAATTGCGTACTTCTTGAGAGGGATACTACCAGAGTGATGGTGGCAGGGAACGGCCGGAGGAAAACAGGTGAGCGTGCGGCAAGTTGTTAACTTTATGTAGGGTTGGTATGAAATGTCAAAGCGGAAGTGGAAGACTAATCAATATTGACCGTGTGGTTACATCCATTATACAGGTGTTCAGTTCTGCGAGAGGAAAGGTAAAGTAATCCACAGATAAGTGTACGTCAATAGATGAATGCTGTGTGGTATGNAAAGACTTCTTTTGCAAGAATTTTTAAATTAGCTGTTTAGGTCAAGATTTCGCGTCCGGAGGAAATCCTTAGAAAGTTTTTGGAGTTATGGGACCACACTAAAAAGCCGTAATTTTTTAGTATTACTCTAGATAGCTAAGCAAAAACTATACCGATTTAAATCGATAAACGAATTGATGTGATGGTTCAGTTATTCCCGTGAATTGTTCGAGAATCGACAATGGTTTCACAGATGGAGTCGCCAGAAATATTTTTAGTTAGGCTTCATACCTAATTTCCTAGAAAGGTCTTGTGCTGATATTTTACGATCTCACTGTGGGGTGGCGCCAAGGAACAGACGATCACCAAAAGAGTTGAGCTAG
>STRG.46725.1
TTTTTCTGAAAGCAAAACAATCCACTCAAAGTCTATATGCTCTATCCGGCCACTTCTCCCACCATCAATTTGACACCCACAGTCCAGTGTGTTGTCCGTTTCGTTTTACAACTGGCTCAACCGATATACGGTCACTGTACCTCAAAATTGCTATCCTCGACCGATTTTCTTGGTCTATATGTATTATGCCACAATTTTTATCGTCTAATTTTTCACCGCAACTCCTCTCATACATTGTAAAGCTCCATTGCTCGGATACGTCTCCTTCAGGAATGTTTCTTCTTCACGATATCCGCGTATCCGTCAATCTAGTTTAGTTCTCCGACAGGACAGTTTTTCTTCTGTGGGATTTGTGTAATTTTGTACCATTCTCCATCCACCCCACATTTTGGCAGAATAACTNNNNNNNNNNGCAGCGATTGACTTGAATGCCTTCTCTTATATTCAATCGCGTTCGCATAATTGTACAGTCCCACTGTAACTTTCATTCAGCTTTCAACTGTACCGTTTGATCTTGCATTTCAGCATGCTTCGGG
>STRG.50809.1
AACATTGTTAGAATTAAAGCAAGCATGGGGCTTCCAACGTGCAGTCAGAGATACCAGCGGAATATTGGACACTGATCCAGCATTGGGTAACTAATTGGGGAGGAAACATGTGAAATAAAGATGATTTCAGTGTCACATGGAAATTCACATGAAGGCGAGAAGCTTCGCAGGGACTTCAGTGAACTTTTGAAGAGCATGAATGGTGTATGGACGTAAAACGGACTTTTAAAGAAAAGCCGTCAATGAAACGGATTAGTGGAGACAAACGTCAATGGTTCGGCTAGGCAGAAGTTGGAAGAGTGTAAATTTTTTTTGTATGTGATAGAAAATTGTTAACCAAATTATGGTTGGCTGCAGATGGCTGGTATTCTGTTTCGTAAAGACCTTGGTTGCAGATGGTGGCAGGTAGAATGTTGAGGGAGACAGGTTAAAAACGGCTGGGTTCCGGTCATCGGTTTCATACTGCAACGCGGGAAGAATTGAACTATTGGGCTGGATTATTTGGGAATAGACGTCGAGGGGATGTGTTGATGGTTGGTGTCAGGAATCGTCTCTGCGATCCGGTGAGACTTTCATGAGGTTTTGTTAATCCGTGTACAGTGCCCCATGTAACGTCAGCAGGCGAGAGTATAGGTTTGAACCATGATCAAATTGTCCAGTCCTTACGGTAATCCGGAATAAACGTCGGTTTGGCCGATGGCTACCGAAGTAACCAACGCAACATGGAAGAGATCAGGAGTGCGGCAGTCTGGAGAGTGTTCCAGCTGCATGTTATGATTATCGTTTTTATGGAAGCAAGAAAATGAACATTTTGTTATCCGAACAATTAGTTACCGTTTGGCTATTGGACCGGTCTATTAGGGATCCCTAGACGGAGATGGTAGCTTTCTAGGGCAGTGGGGTGATAGTAGAGATTTAGGGCGGTATCAGGTAGGCGGTGGATGAGAAGAGGGTGTCCGTTTGGGAACCAGGAATAAAACAATAGTAGAGGGTATGGTCTGGACGAAGAATAAAAAAATAATAAGATAACAGTCTGGTCAGTTCACAAGCTGTGGTCGAGGACGGCAAACAGTAAAAAGGGGGAAAAACACTGGGT
>STRG.73301.1
CCATATTCGTGCATCCAGTCTGTAAGACTCTGTGGAATAACACTTGACAAATTCATACGATGTTGGCTATTTTGCACTGCCGCATTAGGCCCGAGTGCTGTGCTCGTTTTTTGTCGCCGAAGTCAATGGGTGGATGACGAAAAGGTCGTATTACTTCACTGTGTAGTCGTTGTATATCTTTTTCTCTAGAATCACGTACCACGGTGCCCTCTCTAGGAGATACTTGCCCGTCGCATCTGGTGATACTAATTNNN
>STRG.12466.2
GTTCAGAATGTTCGGAAGATGTTCATCCTTCTTGTTTTACTTGGTCACCGGATCTGAAATATAAACATGCAGAAAGGGTATAGACCAAATATCCGGGCGCGGGAAAACGCTGCTTTTGGCGCATCTTTCAAACACGCCCGATAACCGATACTCATCTCGGTGAATTACACAGCCAACGGTAACTACGCTGTCATAAATATAGAAAAAAGTTAAAATTTCGCTTTGAAAAACCCGGAAATCATTTTCAAAATCTGATAAGCTCTTCTACGTATCGCGACCTAAGCGAGAAAATATCGCAGAACTACCAACCAAAGCCGCGTCCGCAGCACCAACAACCATCGCGGTCAGTGGCGGTGATAACCTTGATCACAACGCTTATATACCCTTGTGGCACGCATTCAAACAAAAGTCGCACCATAACATTTCACGTCAATCTCATTTTCTAGGGGCACCGATTCATCTGTTCCGACCGTCCCACATATAACAGTCCCACAACTTCAGTCGGGCTATATTTAAGCCCGTATGTTTAGACACTACCATGCAGAAAGGGACAGATGACTGTTCTTCTGCGATTCTTGGGATGGAACGAACAGCGTCTCGAGTTCAGTCGAAGATAATGAATTTCACTGATTTACCCTGGAAAGCAACAATGAGCCTGTGTTTGTGAATGACATCTTGGTGTGCACTTCCAAACCAGAACCCGGTTAAGGCCACTCCGGGCCCAATAGATCTTGTCTGGTGTCACGCCTGAAGACAACTACGCGGTCTAGAAAAGAACAACGGCGCCATAGGAGTTACTGGAAAGTGATAAACATTTACAAATGGTTGTGTGAATGGGTGCAGTGAGCATGCCCAACAGTACACCATTCATGGACAGACGATCTGATGGTAAACCCTGTGAAAAAATACCAGAAATGTTACAACATTACAAGGTACATTATCCATCAACTTACAGGATTTACGGGGCGTTTATGAAGGATGATGGCTTTATCTGGTTGCACAGTGGAGTAAAAACCACATAGAGAACACAAGATGAACGCGTATGGCACAAACGGGAATAAAAATATCATCC
>STRG.58538.1
GCACTGTTTAGAAGTTGAGACCGTCCTCCGAACTTCAGTCTTCAGAGATGCTGAAATTCATCAACTGCAGGACCGGAGTGGCGGTAGATCTTCCATATTTGGATCGGATTTTAGCCTGAATGGATCAAATATTCGAAGAAAGCTTGTTCTGGGTTGTTCAAAAATGTGAGGGGGAGAAATTGAATTGTAGTGCAGTTTTAGCCCACCCTGTGTGACAGTGAAAGGTTGGTGACGGAGAGTGTAACATGTATTCGACTAGAGTCAGAGAGGAGGGATAGTTTATTCAACAAATTGTGTGGAAGGACCAGATTCAGCTTCAGTTGACTAAGCTACAAGGGTCCGAGGTTGAGTGTTTCGCAGCACGCTTTACAGATTAACGGAGTTGCCCATCCAATCAGCCACTTGGTGAAGCGCACCTGGAATTTCCCCGGTGGCCCTATCGAATTTCGACGTGCTTGGGTGGATCAACGGATTGCCTCAAGTGAGGGTCTGGTACGCGATCTGTAAATGTGTACAGTACTTTCGAGGAGTCTTGAGGATCACAAAACAAAACGGAGGTCGGAACTGGCCTTTGCGGCTTCAGTGACTGCATGCTCAGAGGAATCAGGGAAGTTGAGTACTTCACACGAAAATGGCGAACAGCGCGTTTAAGGCAATTGGCAACTCACTGAAGACCTGGAAGCCAGGAGGCAGATTACATCCATCGGTCAATACCTCACATCTCTCCAAAAAGGAGTTCATCAACCGGGAGTGACGTCGCTTTTGAAGGTGGGGAAGATCGGCAGAAATGTCTTGCAATGCAACGTTATCACAACTGAGTTCGAAGAAGTGAATAATTTTGATTTCGTCAGTGGGGAGAAAGAGGGACATTAGGGACATTAGACTGAGGGCATTAATAATATGCATGAGAGAAAGTAGGGAGACTCAGTACATCGCCCTGCACAGCACCGTCAGTAACGGATCTAAAACTAGGAGCATGCACATCAATAAGAACAACCCGAGACCTCGGGGAGGGAAGTCAACCAAGAAAAGACAGGGTTGGTATTTATAAAAACGCACTTTTGCGGTGAATTGTGGAAGAGGTAGGCGGTCGAAAGTTTCACACATGTCGGGATTAACAATAACGAAATGAATCTGGTACCGTGAGCTTGATGATCGAACTTAGGGAATCAGATTTGCAGGTATTACGGGGGCGTAATTGGGATAATCCATGCGGCTAAGTGCTTGGCATGTTGAACGCAGGAGGATAGTTTACCGGGCAGTCGTCGACTGGTTTTTCAACAGTTATATTTGCTACATTTGTAGAAATCCCCAATCACCGCCACACTTGCATCGTTTAGACTGCGATTTGTTCTTGTCGATTCTTGCGCAAACTTAAGTATATGTCAACCATCACATTTGAATAGTTGTTTGTATTTGGGTTACGTGTGGCATGACATCGTTTTGACTTGACCTCTGACTGCCACGATGACCGTATCTGGCCGTGAATTTTGATGATCTATGGCTCTTGTTCTTAGTCATCGTGGCCATCAGTTGAGGCTTGTATATAACTTTCATGCGTA
>STRG.69800.1
GCAAATTTGAACTCAAGGTCGGGTGGCCAACCCGGCCAAGTCAGAAAGGAGCTGGTCGGAAGTGGTATCCGGGATTGTTCCTACCCATTACGTTTTTTTCGAAATTGCGCCCCCGCCTCAGTGGGCGCTGTTTTTGAGAAAGAGTGAATTGGTCTACCCATTTTAAATCGAAATTTCGTCGCACAAATGGTGTATTGCGCATTGTGCATGTAAAACCGTCATTTAATGTAGGATATTGCATCCAGTAAGTTGATGCCTCGGTTGAGTTTCGTGTATCAAGGAAGTTTACGTTGCACCTGTGGTAGGTTAAAAATATTTATGTCCAAGAAGGTGTAGGCTGGATATAGCATGATTGAGAGGCATTCCTTTAAGCTGCTTATCAATGTTATTATTAATAATTTCGCTTACCAGTAAATGCCTCAGTTGGACTTTTAACTGGAAGTCTTATCTGCTTATGGTAGTTTTGTACAGAAAAGTGAAATGTCGTCTTTAAAGTGACATGTATTGAGCAGTCAAATGTTGATGTTAGTTGTAGATTTATTTGCACGT
>STRG.9759.1
CGCACGTTTCAAATATTTCTATTCCATATCTTAGACGACTTCAATAAAGCAACCATTAAAAAACTGAGGAGAATTGCTATCATGCAACAAATCAGTTATTCCACTTTCATCAGTTTCCTGAATGGAACCGCTATGGCATTTCAAGTGGCTTTCCCCAAATCCCATTGATATCAGGGTACTTGTGGAAAATTTCCATCGAGCATCCGCCCCTTGATAACAAATAAGGAACATCCTCAACATGGTTTGGTTTGCATACTAGAATAGAATAGCGAAACATTTTCAGTGCATGAAATTACAACTTCCAAAAAAATGCTGTGGTGGAAGATGTAACAGTACTTCATGGATCAATATTTCACATTTATGTAATCAAACTCTGATATCAGGTCAGTGAAATTGTTGAAGTAAAAGATTGTTTAATTTAAATCCATTGTGACGCCATAAAATCCCTCATCAGTGAATGAATGCAATATTTGCACCACGCAATTCATTGAGCAAAAGTGCTTAGTGGAATTCGTCGCGGTTCACCGCCATCCAGCTGTCCTGGACTGAAGTCCGGTTTTTCTTCCGGAAAGTTTTTATCAGGGATGAAATGATGGGCAGTCCCATG
>STRG.48306.1
TCGACTGAAGTGAGGTGATCCTGAATTTTCTGGACAGACTGTACTTCAAATCACCGGAGATTCCCATGATTATTATTAATATCATTCGGATAATGACGATTATGATTCTTACGGTGATGGTAATAATGAACGGATGTCTTGCGCTTTACTAGCGTTTTCAGACCTCCATTTCCGTTCAGACATGGAATGATCAACGAGCAAAGACCTAAAAAAAACCTAACAGGCTGATTTGACGATGTGATCTGTTTAAACTCCCTGGATGGGATCATTCACTTTTGGGCACGAGTAAAGAGGAAGGATCATTAAACATCTCTGCCAACATTACACCTTTTACCGCGTGAAAAAATTCGCTAGTTCATCTTTTGGACCGTGGGTATTCAACTCCATCACGACGAGATGGCACTTTGGTGTAGTGTGATGGACGTGTAGTGACACTGCATTCGTTTCCGGCCATCATCACCTTTATTGCCACCCCGTGAATAAACTTTGTTTCATCACTCCGAACCAAGTTGTACCTTGTTCAACGGCCAATGTGACACACGATCTTATGACTCCTTCCTGATCGTTTCTTGCTCTGTACTCTTTGTCCTGCAGGTTCGTATAAACATTTCTGCGGCTCTCGACTTGAGTTTTCTGACTACTAGCGAAGCATCGTTCCATTTGTGACTGTATTTATCAGCTGCGTCTGTACGCCATTTGTTCCGTTAGCCCTGAGCTTAAAGTTGGTGAGCCCGACATGACCTTAGCACGCAGGCGAAGTTTTTATATTTCTGGTAGAATTTTTCACCACTGATACGAGTTGGTATCAGGTATCACTGATGGATGTTAAAGATGCAGGAGACTTAGGACAGCACGGCTTATCCCCAATACATATAAGGATTCCCGAGTTCTTGCCTGCAGACCCAGGGTTTTAACCGGTCCAGTTGGAAACAATTTCGAATGACTCGCAAAACCGGCCGATCTACCAAGTTTACATATCTGGTTGGGCACTTGCAGCCGGTTCTGACCTCACGCCCTTGCGCTAAACTGCGTATACTGTTCTCTGAGGCAGGAAGTGGCTGGAAGGTAGGTTGAGATGGCTAGTCCATGATATAGTACACGCCTACCAGATGGTTGGAGACCCTAAATGATATGGCTTGTTGTGGCGGCCATTAGCGTAATTGAATTCGGGCTCTTTGTTTGTTTTCGCAATTTCCACTCACTACTTCATTTTTTCCTTTTTTCACTTTATGGTTCTATTCATTATGCCTTCAACTGGGCGAAGCTGTGATGTATTAACCAAAACCAGCGTTCGAAAGTGTGAGATTAACGGTTGAGTGAACTGCACTGAGTGTCCCACCACCCGATCCCATAATAGTATACAACAATCAAGCCTCTACGCCCCGGTGATTTATACGCGAATGTAGACCAACGATCATGAATGAACTGCGGTAAAAGAGTACTCATCAATTCCAGTGTTCAGAAAGATTGGCACTGTCAGTGCTACAGTGTATAACTGACCGGCGGTGGTCAGACAGCCATCACCGAGGACTGCAGAACTGGACGTCCCAGGTTTGAACCTTGCCGCTGCCTGTCACCTCCTCATTCGGCAGCCTCTGAATGGCCG
>STRG.9026.2
GGAGTGTCTTGGAATTATGTCGGTCGGAACTAACTGTGAGAAACAAAACATTTTAGAAGCTTCCACGGCGTCACTTGGCACTTCTCTCAATACCATCCTGTTCTTTTCAACGGATGACTGTCAGACCGAACTGAACTGAAGATATTGGTGGATATTGGCTCTTTGGCGCCCATTTCCTGATCTCAAGAACAGCGAACAACTGTTCACGAACGTGTGGATAGAGCGGTGCTCTCTGTCCCCATGTAGTTCATTCTATAATCCGATCAAGGAGGCGAGCAGCGTGGCTCACGGAATGCTCAGAACACTTCTACAAGAGAACACGGATCAGATTCACAGAGCGGCGGAATATCCAACCGTCAAGTAACATAAAGTCGGGATATGTGACAATTTTATTTTGTTCAATCTCGAGGTAGTGTCTACGTATCTGGATTGGCAAATGTTCACGTGACTCGTATAAGTGTACCGAACCCTAGAAATGAGCACAGAAATTCAAACACCATACTGACCTTGTGTGATACGGGTGTGCTGGGAAGAGATCACCGCGGATCTTACTCTCTGCGTTGCTTGTGAGCGTTCTGTGACCTGTGGCAATAAAGACCGAACTCATACAACCCCAAATGCTATTTTAGTGCACCTACCGCGACTCGGCAGCCAACTGTGGAGTTATTAGGATCCATTCAGAAGACGTACAAGAGCTTGTCCAAAAGCTGCTTCGAACCTAACTTGAGGAGCAATTTTTATGTGGCGGTTTGATGTCAGTTCGCTGAACATAGTGGACATACTGTGTTTCCCTACACTAGCATTTTGTTAGCATACTTCCTTTTTGTCTCGCATCTCTTTCGAGCCGCCACAAACCAATCAGTCCATCACATTTCACTGTTCACCTCAACCTCTGACAGACAACCTACTGCTTACCTCCCACACTTACCCTCCAATCAACCAGACGTACGAAATACTGTGATCTGACTCAACCAATCACACCTGTACACCACGCCGGAAAATCAATAGCAACGCCATATGCGTTCACGTATTCCCTGCCTCATCTATATAAAGTGTTGATTTTTGGTTGCACCTGAATACAGTTTCCGCAC
>STRG.20595.1
TATGCCTTTTGAGTTGCTTTGAACCGGACTATCCCTCACCAAATTTGGCTGTTCACCCACGAGATTTTATCTGAGATTCAATAGATCATTTGATAAAAATACGACATCTACCATCAAATAGATAAACTCAAGTTCGTCTTCTCAATTTTAGGATACGTAAATGAAGAAACAGTACCACTGTGCTCCTCTCAAGAAGAGCTGAAAATAGAGTCACAAGAGTCGGAAGTTTCGTCTCAGGTAAAATAACCGGAAAAACTTTCATTCTTGTAAAAGCAATGAATTACGATCAAGGAACTCTGACTAAAGCTCAACTATTACGGCAAAAGATTCAGCAAGCGTTTGATTGTGGTCTTGGAATCGACTTAGAAGTGAATAAGAAAGATATGATTATTCGGTGAGTTCCTGCTTGGGGCTTACAAGTGGTTATCCCAATATGTAGATATCCACACAATCATCAATGTTCACACCATATATTTTATGAATTTTCCCTTACTCATATTGGAAAACAAAGTTATTCCTGCAACAAAAACATTTATACTAGTCTTTCACTGTTTGATCGAGTTTAACAGATCCTCATTTTGATCGAGGAGTCTTACTGAAAAATCACCATCTGCGACGGATGAATTTTGTCTGCAATAAAAACGCTCTCCATTCAACCTTTATTCTCACCAGTCATAGAAAAGAATCAAGCAAACTAAGGGTCACCTATGAAGTGCAGCCTCATAGGCACACGGGGTAGATGAAAATCTTTGACGAGAGATCGATGCGGAATTCAACAGAGGTAGGTTGTCTACACTGATCAGAGTTAATCTCGGATTTCTTTACCCACCATTAGTAATGTTTTATACACACAGAATACCAATGTTAGGACATAACCTTTTTTACTAAATTTCATCCTTAGGTTCTGCTTGATTTTTGCTGATTGGATGTGAACATAAATGTTACGTTTTGCGTACTAGGTCCGCAGTATTCACACGTTAAATAAGTCTGTTTTTGATTGGATTCTATTATACCAGGAAACACTGCTTATTACCCAGTGTCTGGGCAACCGCTGAATTAGCATTGACATTTGGCAATTCGCCAAACCGTGTCAATCTTCTTTGTCATGAGAAATATGAGGAAGTGATAACTTTCCCGTTTTCTGCTAATGACTATATAAGTGGACATTCCTTGTACCTACATCTGCAAGTTTTCAGTTTCAAAAATCGATAATTCTTTCCACACTTAAGGGACTACAGTGAGAATGCGAATCAGCGCAGACCCGTGTAGGCAATGTGTGAAATTCGATAAAAAGATTGGCAATAAACATAATCAAAGGGAACCAGTGAAACAGCAACCTAATATATTCGACTTGGGTTGATTCTGGCGTGGTACTGATCACGCTTTCACAATTTTGCATGTGTAACGGCCTGAGTGGAAGAAGCCATCTTGTTGTTCGTTTATGGTAAGTGTTGTTGCCTGAAGATGTACTTGTTGAGCATCAGCTCATGAAGCTTCTCTTCCTTTTGTACTTTTGCAGCCTGAATTCGTGCAGTCTCGCGGCGGAAGAGCATTTCTCCGGAGTGTTACAGCTGGACTATCATAAAAAGTGCCTCTGGTGGTAAGGTCACGTCAGCAGCAGCGCAGTGATTTTTGATACTTACGAGTACAATTTTGCCATTTTCTTGGATCCCAAGGAAAACGTCGATCATGAAATGTCAGCGTTCCGCCTACTCTGAAAGCTTGTAAACACCATTTTCGCCAAATGTCACTGAATGCACAAAAAAAAGCTAGTATTTTAACATCTTTGGCAATTTCTAATTTCCCACTTCTTTTTTTCTGTGCTACCATTTGTGATGACTAACTTAGCGTTATTCTTACCGATACTGGTTTCTGCGCTAGCACAGCCAGTGTTTCCAACATTGCTCTTTACTCTTGACTGACTGGACTAGTCTTCTCTACACTACTTTCCCCTTATTGACGTGATAGTAAAAATGAATCCATTACTTC
>STRG.15787.1
AAATTTTAAGGAGGACGCAATTCTGCGATCGACGCACAGCGACCAGTGTGAGTCATGGAGAACTGCTTGTACTGACTTCGCTGTTGTGTTCGACCGCGGCGGAAGCATGGAAAACGTCCTCGCCACCAAATCCGAAGTACCCATCACGGGTCGAAGCCCAACTGCGTCAGCCTTCTAAGGAAAGACCCCTGTAGAGCTACCAATAAAGCACTCGATGACAAAGACCAACAAATTTGTCTATTTGAACAATTACCATTTTTGGTGGCGCCACTTGCTCCGCCTGTGTACGTCGCCTGTACGCCGTTGCGCTCCTCAAATACACACGTTGTCCCGCTCCAGCGTTTTGAGTTCTGCTTTGTGCGCTGCCGAGTAATTCGCTATCGTGTCACAAAC
>STRG.66188.1
AATTTCATGGTTTCCTTACTAGTGAGAAGTGTATTTGGTGAAGATTTTCTGTGATTTATCGTACAACTGGCATTCCTTTACGCCCTCAACCACTGAGCAAAAAGATATGAGAAAGATACAAAATTAAAGATTCCAATGGTATGCTTGCTGAACCTCCGGCTGAAGAAGTTTCATTCTCTTTGTGTTTTGGAAATCGCAATCAAGGAACCCTTAGTGGGATAGTACTGATGGTTGAACACCAAAGACGTATAAGCCTTAGTAACTGAACCCCTCTTCGATGGTGCCCGGAAAATTCAGGCTCGGTATTTTCATTGCTATTGAGATAAAAATGTGGGAGACTGGTGAGCCGAGCTCAAACGACCTTTCAACTGGGGCTCAGACTGAGGCACACTGAAATTTTTCTTTACAATAAAATTGACGGTCGCCGTCAAAATGCCGTTTTACACCACATATAGTGAAATTCTCACACAACAAAAGAACCCTTGCTGTATTTACAAGAGCAAACCTGCGCCTGCTATCACAAACCACAGCTGGGACCACTTCCGGACTGCCGGTCCCCATTTATTCTAGGCCTCGATTTTCCCCCTAAAATTGCAATCACTGGATTTCTATCGATACTTTTATCATGATCTCCCAGCTGGGACTTTCTCTAGACTGCCACACCTGCGGTCTACTTCCAGATAATGTCAGTTACTTGGGTAGTCATCAGTACACCAAGAGCTGCTCTTGGACTCTGCAGGAACTGAATGCGTCTGACTAATCGCCCTGGGCTATCTTCCAAGCCGGGCGGCCAAGGTTAACATTTTTACTCACGCTGGCCAATGCTATATAAAGCCTCTTACACTGCAAGCCACTACAGTTACAATAGCTACCTGGGCTACAATCCTTCACAATAGTTCCGCAGGACCGCGAGGTGGATTTCCGACACCAAACGACATCGCGCACTACACCAAAAATTACTTCCAGCATACCTCCCAGTCGTCCATTCATAAGGCGTTGGGTACCCAAATCACGACGGGAATCCTACCATCGCCTTTGCGTTTACCACCTAATTTTTGGGATACTTTATTCAACGCAATTTTAGTCAACTTTTACCTGCTGCCCAGTCCTTTTCTTCATGAACAGCCAGTCGCGTCTGATGAGCGGGCCCACGCTCGAACCTTGGTTTGTGACCCGCCGTCGGAGAAAAGGTGAACCTTATGAAATGAAATAGCAGTCAGCCGCTGTTGTTTGGCATTTGTCTATATATTCTTGTATAACGTATACGGAAACTTTATCCTTACACCCGGTACGATGTCCATCATCGCCTCGGGTCTGGTCCTTTGCGAACCACTGCCATAAGACTTGCGTACCGAAATCTCATCTCACCACATCATCTGCTTATCCTTGCCTTGAAGGATTTGCTCCATCCCTTCGTTCCATCTGACTGCTTCCTCAATGAACTCATTTTGAAATCCCCAGCTGAGCATCCAACCATCATTCATGCCGCCTTGACCGCACAATATATTCCTTGTGAGGTATTCATCTTTAATCTCACTTTCAAGTGAAACGTTGTCCTCTCCATATCACAATGGAACTACCTACGAAGAGGACAACCGAAACAGACTTACCTGACCTCGCGAGTCTTCTCCGACTCTAGATTTTCCCAACCACTGTCCGCCGGCCTAGGGATTTGTCCAAATGACATCGGTGTAAACAAGCCACTCAATACGCAGCCAATGTTACTGACTGTCAACTTGATGTTGATTTTCCCCTCCACCGTGTCTGGATATCCATTGATAAGAATCTCGCCCCGGTCTTTCGATGTGAACCCTTCAGATATCTAGCCGGTGCGTCCATGTATTTATTCCTACA
>STRG.7532.3
CAGCACGCATCGATCACTACACTTCAACATTTGTTTATATTTTTCTCACGTGAAGTGGCATAATTTTGATGCGAACTTGGACTGCCGTGACGGTGGTACCTGGCGTTGGCTTCTGCTGAAATCTGGTCCCCGTTGTTAGACGTTGTGGCCGTACAGTTGTGGTTTGTACACAATTAAATGCATAAAACTTGTTAATCCAGTACCGTAGTAACTATGATTTAATCTTGTTCCAGTTTTTAGATTAATTTTGGATTGGATACAAGTTACTCACAGTCGGAATAAGCGTTACAGTACTCAACACGAAATCTCCGGGAGGAAATCAATCAGAAATGCCAAGAAGAGGACAAAGACAAACCGAAACTGGACAGGAAGTAACCCGACAGATCGCATTGGTTACTTGGGTAGCCATCGGCCAACTCGACGTTTATCCCGGATTACCGTAAAGACCAGACGATTTGATCAGTGGTTTAAACCTATACTCTCGCCTGCTGACGTTATATGGAGCATCGTACACGGGGTAACAAACCCTCATTGAAGTCTCACCGGATTGCAGAGGTGATTCCTGACACCAACCATCAACCCACATAGGCTCATCGTCTGTTCCCAATAATCCATTCCAACGGTTCAATTCTTTCCGCGTTGCAGTAAGAAACCCAGCCCTCACCGCTGTCCACTTCGTCAAACCAGCCCCTTCTTACCTGCTACCCTCAACAGTCTAACTGTCATCACCTGTAACCAAGGTCTTTATGAAACAGAATGCCCGCCATCTTCAGCCAACCAGAATTTGGCTAATAATTTTTTATCACATACGAAAATTTGTTTTTCCTTTTTTCTTTACACTCTTCCAACTTCTGCCTAGCCGCACCAGTAGCGTTTGTCTCCACCAATCCGTTTCTTTGACGGCTATTCTTTGAAAGTCCGCTACGCGTCCATACACCATTCAAGCTCTTCAAAAGTTCACTGAAATTCTTGTGAACCTTTTCGCCTTTATGTGAATTTCCATATGACACTGAAATCACCTGCACAAAAGGTCCGTTTTATTATTGCCTTTGACTCACTTGCATTTATTTCACGTGCTTTCTCCAAAATTGGTTACCCAATGCTGGATCGGTGTTCTATATTCCGCTGGTATCTCTGACTGCACGTTGATAGCTCAAAGCGTGCTTTAATTTTAGTCCTGTTCTTTGGCATCTCTTCCGCCCGGTTACTCGTTAGTGACCGTCTAGCTATCGCTTATATCAGCAATCCCACGTTTGTCCAGCTATCCACACCGCCCTCACCGAATTCGAAACCGAATTGCAATTCCCTCTTCAACCATTACCACTTTAGTTCACTGAAGCACTACAAGACTTTACTGGTGTATTTCGGCTGTTGTGTGATTCATAAATTTAGAAACTGTGAATACCTCACATCAACATGTACTGCTGTATTCTCTGATCTTGC
>STRG.26315.3
GAAAACCGTCAATCTGATTGGGGTACACTAATGGTATTTAGAGTAATCAAACATTGCGCAGTTTCGTTCTTTTTTATTTCCATGGTGAACTGTTTGTCTTTGGCCGTTATTCAGCTTGTCGGTAAAGTATGCATATAGGTCCAATCCATTGCAGATTCTCACTGACAGCGGAATTCGGCTGAGTGACTTACACCAACCATATCGAGGTAGAATTTACTCCGTGATTCCATGCACAAAAATTGTTTTAAAAAATGCTAGTCTGTCTCTGTCCACGTGTTCCACCTAAATCTCTCTTGTTTCTGTGCACGACGATTGTGTACCAATCAAATAAGCGGATTTTGTGACATTTTACATACCCCACTCCAACCAATGAACGCAGTTTCTAATCTCCTAACATCACAATTGGTGTGTGAGATTCTCCAGTAGGATACTGGCTAATCAGTCCCTTCTACATTGTCTCGATTTAATAAAATAGCTGTCGACTAGTACAGTCCATTCTGCTGCATAGGGTTTGTGTCCCAACACTGACGGTTAAACAGCCATCGGCTGTCGTCTGGCTCGGTACCTCGCTTGAAGGTAACTTGCATGACAGTACGTTACCAGACTTACGGTGACATCCCAGATTATCAAATTGGAATTCATGATCTCCGGACTCCGCCGCCGTTGGATCTGTCTCTGACCTGGTCGCCCCTGAACACTGTTGATGTCCGGTACAAATAAATGGCGAGAATACCAACTGATCATTAACCGGCTGCCCCACAATTCATTATGAACTTAATCACAGTAACTTTGTTATTGGTCTCATTGTTGTTACATGTCATCCACAATTAGCTGCTCAGAATGGAGACAACATGTTCATTCCCAACTCGTCTTCGTGCAAGTCGACTGAGATCAAGCTGGACTAGGAAATGCAAGCGCGCTGGCAGGCAAACTGCACAACTCACTTCCCGTAGTGGTTATTGCTGGCATTCGGCAACTATTTCGAAAGACTCTATTTCTGACCAATATTCTCAACTCTCAGATTAATATGAACACCTGTATGACCTGTATCCAAGATTCCTGATGGAGACCAGGTCGTTAATCCTGTGTACTGTGAGTACTTTCGTCAAGACAGAAACCAATGCAAGAAGAGGACATGTGCTGGGGTGGCAACTTACGTCAGTTCTGAGTAGCCTGGAAAGTCTCATCTTTTCTTCACTTTCTCTTGTAACAGTGTTGACTTCGTGACTGTTAAACGTCATCCAAGATTCCCGTCTTTTCGAGGTACCATGATCAGTAACCGGCAAATTGCTCCGTTTGGCTCCTAGAAGGACAACGACCTGTTCTTTGACGCTTATATGCTCGTTCTGATTCCGTTACTACCAAAGTTGTTGTCGATGATTTTAATCATGTGCCCAGGTATCCGTTAATTACCTTTGGTTTGAGTGACCTCTGTCCTATCCCAACTAGGGGTAATGCTCTTTTAGACAGAACTGTTGCCAACCGTCCCAAAAGTTTTCAATTACACCTGAAAGCTCCTGTTTCAACAAGCAATCACGCGGGCGAGTAATTAGAGAAGTGCCACATACACCTAACTGACGAGCGGCAAAATACACGAAACCAATCACGTGTTTCCGAGGTACAGTATTCACCTACCTAGTTAGTATTTACACCCAATAAACCTAAGATGGTTTTTAAAACTCCTGGAAAGTAGACCACCTGGGGTTGTTGAATGAAGGCCAGAGCAATTTTTGAGTCTCCTTAAACGTTTTAGTTTATTTGAGCTCTAGTTCTCACAGAAAAATGCTGAGTCCAGAAATATAGATTGGTGAGATTTGATGCGAAAAAGTCGTTTGAGGTTTTCGTTGTGTCCACCACTGAAAATTCATCACAGTCTAGAAAGACCAAAATTACTTCTTTATCACTGAATGGGCCTAACTGTCATTGTCAATAACTTATTTGTATAGGCTGGTCATGGTCGAACGGGGATCACCGTGGACTTTGGACAATATCGACCTGGGCTCGATTTTCGCCATGGCCGGTTTCTTACCTATTTGGTAGCCTTTCACTGATCGCGAAGTCGTTC
>STRG.21101.3
GCGGGAATTCCGAATCGGTTTCAAAATCGCTGGGAACGGTGTGGATAGCTGGACAGTCGTGGGATTGCTGATATAAGCGACAAATGGACGGTCACTAACGAGTAACCGGGCGGAAGAGATGCCAAAGAACATTGTTAGAATCAGAGATACCAGCGGAATATTGTACACTGATCCAGCATTGGGTAACTAATTGTGGGGGAAGCATGTGAAATAAAGGTTATTACAGTGTCATATGGAAATTCAAATGAAGGCGAAAAGCTTCGCAGGGACTTTAGTGAACTTTTGAAGAGCATGAATGGTGTATGGACATATAACGGACTTTTAAAGAAAAAGCCGTCAATGAAACGGATTAGTGGAGACAAACGTCAATGGTTCGGCTAGGCAGGAGTTGGAAGAGTGTAAAATGTTTTTTTGTATTTAATAGAAAATTGTTAACCAAATTATGGTTGGCTGCAGATGGCTGGTATTCTGTTCCGTGAAGACCTTGGTTGCAGGTGGTGGCAGGTAGAATGTTGAGGGAAGCAGGTAAAAAAAGGGCTGGTTTGACGAAGTTTACAGCTGCGAAGGCTGGGTTCCGGCCATTGGTTTCGTACTGCAACGCGGGAACAATTGAACTGTTGAGTTGGATTATTTGGGAATAGACGCTGAGCGGATGTGTTGATGGTTGGTGTCAGGAATCACC
>STRG.50952.1
ATGATTGCATAGTTCTCTCTGTTTCAGTAACTTTCTCGCCTTTTCGGTCCCATCCTCCTTACCTTCGTTGTCGCCTCAATCGTCTCTTCTTCATCATTGGCTTTCTCTGATTTTCTCTGATGCACTGTACTCATCATCCGACGAATTCCAGAGCCTAATGGAAATAATTTCTTCATCAAGGATTTCTGGCATTCATGTGGATGAATCCACACTGTAATAACTGGCTCGAGTAGATACAGTGGTTTGCTGCCCCCATTTGTAAGATCTTTTTGTCTTGGCATTCGCTTCTTCCGTTTGAGTCTGACTACTGAAGCTGCTGTGACATCTGGGTTCAGTAAATCAGCACAAATTAGTACGGATCTGAGAGTCCGTCTTCCAGCATAGGCTCTTCGACGGACCTGCTCCCACCGCACAGTTCAGTCTACTTTAATGCCCTGTCTTCTGCAGGCACACTGCTCGATAAAGGTACAGGACACTGTTCATTTTTTTCCGTGGTTCCTTTTCTACTTTCTCTAAAGACTTTTCCTGGTCAGAACAACCAAACGCCCATTGGATGCAGAGCATAGAATGTTCCAATCATTGCAATATGAGTTGAGCGAATCAGAATATTCGGAAAACGAGGTGATAAAAGCATAGGATTCTCGCAGCTGGACTGAAACACACTACTTCGAATCGTGTACAACGGTTATGCTGTCTAATATTCTGGAAACATCTCACCAGACTTTTTAGAACACCTGTGATTGTACCCTTGTCAATATTCACCCAATTTTGCTTAACGGCGTTTATCGATTCGCACGTTAACTGGTCAGCCCTGGAATCCATGTGTGCCTGGCGAGTAAGCATGCCTTATGAATTCTCAATCAGGTTTAAATCTGGGCTTCGAATTAGCTACGGCACAACCTTGATCAATGGATACAACAGCCAGCACTTTCTGTTTTAAGAGCAGTGGAGAGAAATATTGGCTTATTGGAATTTGGCATCAATCTGAAATCTCCTGATCAGTAGCTGAGGTGGGAATACACAAAACTTTAGCCGTTAGTTGAGAAGGCTTGTCAAATCGTCACTGAGCTCTTCTTGTGGTTGCTATGATTGAAAACGCGCTTTCCCTTTTGATTTTAGTTCCTCCATAATTCCAAGCATCCGGTTCATCCAAACTAGAAACTTTTGTTCATTTAAGTAGATTTTTTTACTTGTTTGTCCATTCCTGGACGCAGTGGTGTGTTTACAATATATTTTTTTCTTTTTTTGTATTTCATCTACGGCACAGTTTTCAGCGTTCTTTTTAACTTTCGTTTCGAAACACTGATTCCGATCGAAGCTTTGAATGACCCTTGTTTATGCAGGCTGGACGAAATATTCTGCATCCGTCGGATTTTATCATTTTTCGAAAGATTCATTCACATTTACGGCAGGCATTGCTCTTCGGATTCGAGATACTGATGTAAAGTGCTTCTCACTTCATTGCATCACCTAACGATTTCATTCACACTGATTGCCATTTGGAAGAAAGCGAGTATTTTGTCATTCTGGAAACTTATGGTTTTCTTTCC
>STRG.25324.5
TAACCACGTTCCCAGCAGCTGTGTAAACAAATGGCAGTCCTCATTGAGGGGGAAGGGCTGTTTTAAGGTGAGGAATTTCGGTCTGGGAAAAATGTTCCGCTAAATGAACCAGCTAATGCGATCTGCAATCCAAGCGCATGTTGCGCTGATCACCTTGTGTCAACCTCGTCGAACGAAACATTGCAATCTTCTAAACTAGCAAACCGAAAATTGCGAGACTACATAGAGGGAAAATGTTATGGAATGTTGTTCTCAGTCAAAGTCATCTTTCCACTGGAAACGGAGAAAAGAACATTGGGTTTACCGCAACCGAATGACCGGGAAATCTGTGGCATACCTTTCGGTCGGAAGGGACTTGGAATAAACAGTGATGTGGGCAAACATTGATTGCCGCGCTTGTATGAGAGTATATACATATAGGTAAGCATATTGTCTAGAAAAATGATGTTGCCCGGCAATATAAAACTCCTTTCTTTGTAGAATTTCCATGGAACATTATTTACCGTATATTTCGAAAGCGAGAGGGCTATTCTGCCCTCGAATCATCTCGGTTTATTGGTACAAAGTATCAAAGATATGTAGTGACCCTAACCAAGTCCTTACCTGCAGACATATCGGCTCAGTTGGTACTGACGAGCGACTCTTCTGACTAGCCAGTCTAGTTGAAATCCGTTTGGCTGATTTGGCTGCCGGTTGGCCAAGAAAACTATCGATCACTGATCAGTCCATCACCTGGCTTCGCTGACCCCAATCTTGCCCTGGATTCTGGACAAGCGATGACGTACTGTCTGCCTGCCAAATCATTGATCTGCTTCGTCAGATCAGAAAGAGAACATACACGGCAAGATTTAGGCATTTTCTTTCACGTCGTCCTCCACAAACGTGAAGCATGCTAGTTGATATATGGTGCAGAAGGAAGAAATTACCAGCGTGGTCTGTTGGCTCGGTGCCACGGTAAGGAAATATTTTGTGTTAAATATTTTCGTGTCCACAGCTCTGAATAAACCTCTTGATAATTATCAATTCGTTAAACTCCAATAGCTATTGTTATGAAACTGCGCAATATCAGGCCAGTTCAAATGGGTAACCTAATGCAATCGAGTGTTTCGCAATCAAAGAAACTGACGACTTCACTTCACTTTGTTCTGCTACAGCGGATCGAGTTGTCTATTTTGACAAACTTTTGACCATGCTGTCCGACACAAGGTTGAGCCAAGTAGTGATCTGCTGTACCACTGCCAGTGAAACCGCGACTGCAAATGAACGGATATTCCGATAGGTGTGAGACACTGGGGTCGACAAGGCTGGGTTGAGTAACTCTGAGAACTTGATCTTTTGATCGTCTGCAGCAAACGTAACTTTGTCGATCTGTACGTGTGTCTTATGGCTGATTTAGAATTCCAATTCATTTCTACAAATAAATGATAACCTTTATATGGTAAGGTAATAAAAATTGCTTTCTTTGTAGCACGTATTCCTTGGTTTCTGAGGAAAGTTCTTTTACGAGCCCTCCTTTACTCTACGCATCATTCTTTTTGTATACTTGTCTGAGCTCTGTTAAAGAGAGCCTTGAATAATCCGCTTATTGGATATGAACCAAAATGTCTCAG
>STRG.73124.1
TATGCATCTTCCTGGTTTACTGTCGGATGGTCGTTAAGGAGTAATGTTGGACTTTTCTCAAAGACGGTAAATTTAATTTTCGACATGTGCTGCCCCTTAGAAACCCTCTTTCTCCGTAACGACCAAGCCAATTCTCCGATGTTGGAATCTTTTAGAATACCGGAGGAATATCTCTACAAAGCGAGGGACAATTCTAAGAAATTGAACGTACTGGCTTGCCGTATGTTAGTCTACTCCTATATAGCCATAGAAGGAACCCACAGTGGCCAGGCATTGGGCTGCTCTACGGAAATAAAAAGAAACAAGTGAAATTTGCTGTGGACCTTGAGATTATTCATAGTGCATTCATCTACCCAATAAATCACACTCCAACTGCATTCATTCCAGAAGAAAATTTGCACATCAATGCGTTCTCTACGAAAACGTATTTGTGCTTCTTCGTACTTCCATGGCCTATCGTCACCAGTATTGAGACGTGGTTTGATGCTCAGACTGATATATTTACTCCCCTCTTGAACAAATTCTCTTACTCCTCGAGACCACTCCTTATAGTTCCTATACCCTAACCTTGTAATTATAGTGTCTCAGCCAGACGCTTCTACCACTGTTCTCTAGCTTCATCCGGTCCTGAGCTTACAGGACATGTCTTTCCTGATCATTTGAATTCTCTCTAAAACTCTCCTGGCGACCCATTATTATTTGCCCATAAATCGAAATGGTTCACTGTGGACGCTATCGTTTCCTTAGTCTACCGTGCAACCAAATAATTGTATGGGTCAGAGAAGTCTGTGTAATACGCATTTTTCAAGGACCCATCTGCTTTGTTTCTCCTCCTCTGTAAACTATAAGCGTTAGACTGTCCCACGCCTTTATTAGCGTGATTTTCTGAATATTTTACAAATAGAACTCGAGCACGTGGCAAGGTTTTGAAACATCCAAACCCTTGGTGAACAATTCAGGAATGCTGTCTTTTCCCTTTTAATTTTCCACCTAAATTGATGATCCTTCTTCCCCTAATCTTGCGCATTTATTAATATATCCGGATGATGCGGCACTTCATCAAGCTGTTCCTGTAACCCAGAACTTCACTGAATTTTCATAGTTATGAACTCTCTGTCCGATCCGGTTTAACTTTAGATTTTTACAAATGCTTTCAATGCATCTTAACCCTTTCTCGATCGACTAATCCTAGTGATCCATCTATCATGTATAAAGGACCACTAGCTAGAGTGGGTCCTTTTAAAAATTCGCAATCACTTTAGATACAAACTTGAAGTGACCATTCCACATTTTACACTGTGTAGAGAAACTACGCTGGCTATCATACCAAATCCGACAGCCTAGGCATTTACCATTAAAAAGAATGTCCTTTTCCTTTTTGTTTATCAATTTGTTTCTTCTATTCTACTGTACTTTTCTTCTGTTTAATTTGCTGGCCCACTGAATAAGGAGTTTAAAATTCTTCTTCGAAATCTAAACATTATCAGTCCTGTATATTTCCTACCCTGGCATGAACCATCTGCTTAGTTGGGCATACTACACCTGGCTGCATGTGAAACGTTTCCTCAAAAATTCTTGCCCAGAGCATTCAACCATTACACCATTACCCATCAAAATGTAACTCTCTAGCAATTTACATGTTCTTCCTTTTGATTCGTACCATCTCGTGTTACCATCTGAAGAACGCTGACACTCTATATTTGGCCCGAATTTTCACAAACCGGGCACAAGTATTGGCAGAATGCTTTGGCAATTCTGACATACAATCTTTCTTTTTCTGGTCACCTCGATTGGAT
>STRG.71968.1
ATATATATATATATATATATATATATATATATATATATATATATATAAATAGAATTTGTACAAGATGGAAGTTCTTTCTCCCAGTTTGTAAATACGGTCGGAATGGTATATGATTGGGTGAGAAGTGATCGTGTAGAATTACAACCATTGAGCGGATTTCGTAATGTTGGGAATTTTTGTTGTGACCTGCTACGTGTGACTTGATTGTCGTATACGAAACGATTCGATCAAGGTGGTGGTTACTGGGTCGAAGAAGTTGTGCACCATGAAATTTGTGAATGGCACCGGAGTCAGCTGCTTAGGCGTTTTGCTTTTGCAGTGTTACTAGTGTGCAACATTGTATTGTGATTCTGTGGGACTAGTGTTTCAATAGCGGTTTGTGATTGTCTGTCCTCACCGGTTTGCGGAATCCGAAAGATACGATTGGATTATTTGGTGTAGTGTGAGTGCGTTGGTGCTTTGGAGATCTCATTCTGATAGTTTGGTATTTTTGTGATCTGGGACCGTGTTTATTCGTTACTCAGTTGACTCGTGGTTTCATGTAGGTACAGGTTGCACAATAATTTGGATGTGAAGCGTGAATGTGGTTCGGTAGTCGCAGTTGATAATTGTTGCGTGAAAGTGTTGTTTTGTGCTGATTACATTGACGTTGGTGTAGTATTGCGTGCTGCTGTTTGCGATGGTGTTTTATGTGTTTCTGTGGATGCTTGGATTTGTTGCATATCGGCTTGTGTGTGGTGATCTGGTAATTGATGTTTTATCATTGCGATTCGCGTGCGAGTGCGCTAGCCCAATAGTGAGATAGAACTGCACTAGTGGGCAACATTTAGAATTAGTCAACATATCACACCGGCGTGTGGTTTATTGTTCACACGTGTGGGTTGGACT
>STRG.62695.1
AAGGACGACGTCTACACAATGGCCGACCTGGTGATCAAGATGCAGAACTGTTTAATAGCCTTTTAGAACGTCTGCTTCACAGCTAACTTGGAAAATAACAAAGGGACAAACATAAAGAGAGAGGGAGGGAGGGATCAATGATCAAATATAGATACCAGATGGAGTTTACACAAGGTGATAAATGTAGAAGAGTAACGGACTTGTTGCTCGGCAATAACAGCGGAGCGGGTGAAAAGCAGGAACAGTGTAAGACGATATTTTTCATCCCCAGCTAGATAGTTCAATCTGCAGATATCGTATCTAAAGCGAAGCATGTGATGGATTCAGGGTCTTGAAAACCGGAAAAATAATTAAAGTAAAGAAGTAACAATGGTAACGCGGCCGAAGGTAGTACATTATTCATATTATAAATAACTACGACAGCAGTAGAAGGGGTCGCAGAGAATAGATAGTGACACCGCCCACTGCACGACCTAGAATCCCAAGATAAAATTGAAAATGCACAGATGGTTTGTACAGAAATCAGAGAAGGGCTTACACGGAGCATTAATAATATCTAAGGTTGCGGCATGGCGGTGAACGTATGTCAGATGGCAATTTGGCAATAAAATGGCGAACCGCTCAGTAACGGCAACAAAGTACGAGTGAGTTTGTCTGTTCGAGTGAGTCTGAGGTGATCGAATGGGGGTATGAAGTGGACGGTGGGGATGGGGTTGAACCAAAGGCCAATCACAAGCGATTCGAGCCCGACTTAAGTCAGATCGCAATTGTAACACCAGTAAGTAAGGGCCATATATAGTATTGCCGACGGAATTGGAGTATTTATGGCAGGGGTGTGATAACTTCTACATAATTAATCGGGAAATAACCCCGGCGGGAGTTCAGTTCAACTTCAAACCAGTTTTCGTCGAATTGTTGAATCAAGCGAATCACATCCCCTCACAGAAAGCCAACTCAGATGAGTTTTCCGCCTCGAAATC
>STRG.80021.1
GAAATATGTTCTGCACAACATATTTGTTGGGGGTTTATTTTATTCAAGTAAAGCCTTTGTTTTATTCTTTAAATCGACCTCCAGAATGAGCCGAAATGCCAACTGTTAGATTCGGATTTGGACAAAAAAGACAGCTGACGAATCCAGCACAAGGAAATGCTACCATTGAATCGGGATGGATTCAAAAATGACAGCTTCAGTCAACCTTGGCTAAGCTCAGTCGCTCACAAATGCAAACACGGAACAGTAGCATGGAAACAGTATGCCTCTCTTTGAAATAACCCATTTCAATCCGGATCTTTCGTTTGTACTTTGAAGGTAGAGGATTTCAGCTTGAAGCTTCCGTGTTTCGCTTTGTTCATCCAAGTTTTTATTTGGAATCCGATCGCATAATGTTAGCTACAAAGGTCACAGCAATCTCCACATTATATCCTTTACAGCTCATCATTCGCTCAACCACTTTCAATAACATACCTTCCTAAATACCTAATTTCTCTGTCAGATCACTCGACATTTTCGCTATTATATTCCCTATGAATAACTGATTTACATGAAAACAAATGTCA
>STRG.58759.1
TCCACTAGTCACTGGTCGAGATGATGATAAACCGCCGTCAACGTCTGTAGCGGCTTCGCAGACACCAAATTCAATAAAATACAATCGCGAGCTTAGAGCTTAGGCGCGCCTTGTGTAAGTCCACCAGTGTGAAAATAAGAACACCTTAAAAAAAGAAGAAGAACCTTCGTCACACTACGTCAAAACGGCAAGGCGCGCTCCAGCTCATCAGCTCTGGTGATTAGCTCGATCAGCCTCCCTTCTCCTGTACTTCATACGGGGCAATCAATACAAGTACAAAAACCAACAATCGCTGTCGTTCTGCGTCTTTATTCACTGGACGGGAATTGAGTCCACAAGTCGTGCGTTCGACTAAATTGGTGAGCCCGTTCCAAGTTATTAATAATTTTTATTTATTTATTATATCGTCCGTGCCCTTCAGCGTTCCTTTTTGTTTTCGTTGTGCACATACGTATTGAGCCTTTTTTGGTGTTGATTTCGATCAGCCATCGTATATTTATT
>STRG.51287.1
ATCACGTGCAGTAAGGATTTTCAGTGGCAGTGGATTGTTCTTTAACACCAGTGTGAGTGGCAGTAGCAGAACTGATAACAATGATGATCATCGGTCAGTCTTCATTTGTCATTCTATTTACGTTTTGGACCATGTGCAAAACTACCAGAAAGTTCATTTTGGACGGATAAACTCTCAATTCCAATGAAGTTTCTTCAGCTGATGAATTCAAGTTGGAAATTAGAGAGAGTTGTGAATGCTTTGGTATGAACCATCGAAAAAATTTGTTCCGGTACCTCCTCTTCTTCGAATGTATCCGTGATAAACTACTCTGGATGACGTAAAATCTAATTTACTGTTATCCATTCAGAACCAACTCCCAATAAATATTTATTCTTATTTTCTTGTGAATTATTCAAAATATAAAGGCATTCATCCA
>STRG.47125.1
CAAACGGATAAGCTGGAAACCAAGTCAAGTTGCGCATTGACAACGCCAGGGCTGCGTTTCTCCAGCTTCGCAATTCTGGGTGTGTAACGAGCTCGGTCAGCGAACCAAATTTCGCATCTTCCGGGGTGCTATCCACCCAATACTGATCTACGCCTGGGAAACGTGGTCACTGCGCGTCGAGAACATCAGGATATATATATATATATATCGATAACCTGGTTCAAAGTATACAGGCG
>STRG.2322.2
AAATAGTTAACAAAAACCTGTCAGGTTGCAAATCTGCTTTTATTTCTTCTTACACCATCTAGTTTATCAGAAATGTCGAATTTAGTCTCTCAGCACATTTCACCTTAAATGTTTGTTTTTCAAGCCTATTCTTATGTTAAAGAACGACTGGTGTTCTTAGACGAGTCTGAAGTGTGTCGTACTTTTAATTTAAACATGAAACCTACTTATAAATACATTTATTTTATTTTCCAATGGTTTTATTTTAGTCACTTCTAATACGACGATCATTGTACGGCCTGAGTCGTTCGACGTTGCTCACTAGTGAGCAAATTGTCGGTGCTGGAGGAAATGAGGCTCCATCGGAAAACGTGGATACGGATAATTAACTGCTTTGTCCATCTATTAGGTAAGCAAATTTTGCCGCGAGAAAATTGTCAGTATTTTACTCAAATTGTGTTCCGGAAATGTTGCTGCCTTGGTTTCATTCACATTGGTGATGGCGAGCATGTACCCTTGTAGCAAAAACGCCGCAAAACCGCTGCGAAACAAATCGGCTTTTGGCCGGTTTTTGAGCGGTTTTTGAGTGATTTCTGACCGGTTTCTGGATGGCTGGTGAACGGTTTCCGAGCTGATTGTGCTAATCGGTTGAAATACTTGATCGCTTCGTTAATTTCTGTCGCTTTTCCCAAATTACGTTGTACGATGCTCATTTCTATCTCCTAAGTTATGATTTCCTGAATAATTGTCCTTATTTACTCATTTTGAGGGGGTGAAATAGAGTGAACTATAACGAGGTATTTCAGAGCATTTTGATAAACTTAGACGATATACGGAAACGAAACGTCATCTAAGCATTGCACATTACTACCACCGTCGATTTCTCTGGAATCGGTTCATTTTTGATCAGTGTAAATTGGCTACTAAACAAACCTATCGAAACCCGTTCAAAAATCGATATTACTAACGGGCTGTATACTACAAGGGCAACTACAGCTGCAGTATTTAGTTATTTATAACGAAATATTGGGGGCAAATTATGAATAACGACAGCTTTATTCACGGTGGTTTGTCTAATAAATATTTTAGGAATACCTATACAACATAATTGGATGGGTTTTCTGAAAATAATTTTGGACAGCTCTATTTTAAGTGCTAGTGTACAGCGGATACAAGGGCCAAAAAAGAGAGTCTGTGAGAGCAACAATCCCATTTTTTGGCGACCTAGCGTAGGTACCACTCTCCCGTAGCAGTGTCATTCGATTGGTTAGTAAAAGGAAGACAATTGAGTTGAGAGGGGAGGATCCTCCTCGATCGCTCGAATTATCGCTCTTTTACTGAGGCGTGTCGTTTAATTCGTTTAATGGGTAGAAAATGCGTTGCGGAAAAGCACAGGGACGGAAACACCCCTTCAGATCGATTGACCCAAGAAATTAGGGACTATAACTAGGATTGCTGTCTCTAGTCAACAATTCAGTCCCAAATTAGTCAAAAAAGTCCTTAGTTAGTCCCAATTTAGTCGCAAATTCGCCTCAATTTAGTCCCGTTTGAAACATTCCAAGAACATTTTTGGGACTATTTTGAACACACCGAAAATGCCGCGGTCTACGTGCTTTACTTTGAACTTACGGTAAGCTCTACTACATCATTTCATCTTGAGGAACTAGTTAGCGAAAGTTCAATACTTTCCATTTGGGAAAGTGGAATGATCTGTGAACACCTTTAGGAATTACTTGGCACGACTCGAGTACTTTCTGGGGCTCAACATCCCTATAAAACGTAGCATTTTACGAAGAAGTCAATGTGTAATTCTATGTCATAAACGTAATTAAAGCAATAGACGAAGTCCTCCTACTTAGACTACATTATAAAAATAGTCCCAAATGGTCCCTCGAGGGACTTTTTGGGACTAAATGCTCCCTGTTTGTGCTGACTGGGGTGGGAAACCATATATGGTTTTGGGGATCAAACGGGGTCGACCTAGGGACTATTTCGTGACTATTTGGGGACCATTGTGCTGACTGGGTAGTGTTTGAAGATGAAGTAAAATTATCTTTCCATGTTTTAAACCTGTATGTCAGAAACTCTTTCCAAACTAATTACTAAAAACAGTCTTTCGCGGGACTATTTTGGGACTAAAATGCGCACCCCTGCGCTGACTGGGCATATGCATATCACTTGATATACAATTGGGGCACGGTTGGGATGCGTAGCAAATCCCAACCATGGTTGGGTTTTGCAAAACCCAACATTTAAGCTAGGGTGTCCCAACCAAATCCCAATGCATCCCAACCTAATCCCAACCAAATCCCAATGGGGACCCAATCGGGATTTGATTGGGATTGCTACTTGGGAAATGATAGTTTGTTAATCATCAGCATATTGACTTAGCACATCGAAGGAGGAGGACGAACACCGCTGGGTTAGGTGTATTTGGAGAAAGTTTTATTTACGGCTGTCACTCGGATACATTAGCTGTTCGGGTAAAAGGGTAGGCTCAAACATGGGCCCTTATTTACTAAGAAATCTATTCGGTGATTCATTTAATTAAACATTTTTACCTACTTATTTAATAATGAAATTAAATACTGCAATAACCACAAAGAACATAAAATACCCCTCCATCTACAATCAAAGCATCACTGATGTCGCTACAAAATTCTGGTTCACATCAGCG
>STRG.53003.1
TTACGTAGCGTGACGTAGGTTTTCGATGAGCTAGTCTTTTACGGTACCAGGTGGACTTAAACAAATCAGATTTCAAGCAACCAGTCGATTGAAGGAACCGATGCTAGACCGATTTCTGACCTATTGAAAAGCCTGGTCAATGTTTGCTAAGCCAGTTGCGTACCTCAATGGATGACTGGTGAGGACCACCCAAATAATCTAAAGGGTTTCTGAGATAGGCTGATGTGTCCGACCGAAGGAGATTATAATACCGCACTGGTTAAATCGGGTCTGGATGAGTGAAAGTACTTTGAAGTACTTTTGTTCTGACTATAAGCCACTTTATGTGACTGAGAAGAAAGATTCGAAAAGGAAGATTGCCTATAGCTAGAGGAGGGCCTGACACCGGAGTTGGCCGCTTTTGGGGAGCGGTTGTCAATCCCAAGTAAATCTAAGTGAAAATATCTATTCGTAAACAAAGCGCGCCTAAGCTCTAAGCTCGCAATTACATTTTAATGAGTTTGGTGTCTGCGAAGCCGCTACAAAACTACTTAGAGATATTTTCCGCGGATGACGTACAGTCAGACAATGCTGAGCACATCTGCTCACCATCAATTGAAATGGTCCATTGGTTTGGTAACTTTTCACATGTGATCTTTCTCATTTTACATACAGTCTGATGAATTTGTATTTGTCACGTTTGGTTTTTTTCGTTATCCCATAATAGTATCCTTTTTCATGGGTTCCTGATAGAGTTGAGCTTGGTTTTGTCAAGAAAACATTATGAAAGACGAACTGCTAGCGAATTCCAAACATGTTTTCTATTGAGCCCCGAAGAGAAATACCAAAGAAATCCTTTCGGTCGTATGAACAGAGGAGACTCGAGTAGGTAGACAGATACGAGAGTGTATTCTATACATTGAAGTACCTGAACAGAACAGCTACAAGCAGTACACGAAAGGCAAACCAAACAACTGCGAAACTAAAGCGAACCGTTCGATCACAGGCGGTGAAAAACGAAAATATGCAGAGGCGAAGTCGAAGGAAACTTCGTGCTTCTCGAGTTCAATAAAAAGCATGCAACCGAAGAAATATGGGAGGGTCACAATCGATCTTCAGGACAGACCGTGGAGAACGGAAATCGAAAATGGTGTTTTCAAAATGTTCACTTTCTAGGAACGATCGAGATAACTACATCATCAGTGCGCAAGTGTCCAGTCCACTGGCGATCAAACGTTTGCGATCTAAACGCCCAAAGTCCAGCGCGATCAGGAGCCCATGCAAACCATCGACGTGAGCTACGAACAGCCCTACCGTTCAAAGCTACTTAAATCGTATTAGGACTGCAAGGGTTATTATTTTGCAAACCGTGGTGACTTCATGTCAGAAATACCGTCACCGTTTTCACAAGGAGGTCAGTATGCCAACGCACGTACTTTCACAAATGCCTTTATGCCTACACGAAGAGTTAGTAGAAAGGATGGCCAATGTGGGACGTACACTCGATGCGGTAACGGCAGCCATCGGCTTACGTCTGAATCCGCCAACTGTCAAAATGAATTGCACCATCTGCAGTGGCTCACGACAAATATCGGCAAGCCTTAGTAGTTAAGCCCACCTTTAAGTAGCCACCCTAAAATGGCACGTCCGCACAGATCTCAAGGAAAGCGCAAAGTACGCTAACAACCAGCAATAACAATGATGCAGTCGTGGACTGCGGTTCGCTGGTAATCCCTGAGTGGAGGCCGGTGTGCCACTTCAGAGTGCTCACCGGAGTCATAGATAATTCGGTCATATTCATCGTGTCATACAAAAGAACAGGTACCGTTCCGTCCCCTCCAAGTTTTGCGGAACAACTGATGTCTACCTCATAGACAGACATAAGGAGATAGCTTAGTAACACTGGAATTCGTGGTGATTGATACCCGTTGAACATGCACCACTACCGAATCATAGGTCTCTTTTACTTGTAAAATATCGGCTGACTCCGTTCACATATTCAGTCGGTCAAAGTACCTATGTGGAATAATTTTAGAATGAACTCAGCGTGTTTTGCGTATTCATTATACTCACAGGGTATCATTTACCAGAACTTGTCTGTCGCGGTTTCATTCCTTTACGAGTTTGTTCGGTATTACGTGGTTCCAGCTTCCCTTCGCCTCTATATAGCACTCAGTGGCCCGGAGTAAATCATTATACTGACTGGTTATATTTAGTTCCCCTTGTATGCTGTCTTCTTTTCCACGCGCATACGTTCATAGAAAGCATTTGCACTTGTCATTAAGGCATCATAAATTTTTCAGTGCACTTTTGCGAATACGTAGATCTATCTAATCTG
>STRG.33595.1
ACCCATGACCAATCCTCACATCAGAACTCGCCGCTGCAAACATTGCATTCTTTAAAGCCGCATTTATCATCTAATCGCCACCATCATGTTCTCCTTTCTTGGCCCCGCGATTCCTTTGTGGTTCTTTCCAATAAGCAGTGCCCCGATTAGCACCACCTTGCTTAATCCACTGTTCAGTTGACTGCTGGCATGCAGCTCTCCAGTTTCATTGCCACAAATCCGTCGCGCATTCATTTCTCGTGCCTTTTTCCTAATACTGATATACCCATCCTGGTACTTCCTGCTTCTTTCTTCTCTGCCGCCTTCGTGTTTCACCCCTGGTAAAACGATCTGATTGGTCATGTCTCACTGACCAGACTGTTATCTTCCTATTTTCTCATTCTTCTTCCAGACCAGACCATCTACTTTTGTTTTATTCCTGGTTCCCAAACGGACACCCTCTCCTCATCCACCGCCTACCTGATATCGCCCCAAATCTCTACTATCACCCAACTACCCTAGAAAGCTACCAGTCTCTGTCTAGGGACCCCTAATAGACCTGTCCACTAGCCAAACGATAACTAACTGTTCGGATAACAAAATGTTCATTTTCTTGCTTCCATATAAACGATAATCATAACCCACAGCTGGAACACTCTCCAGACTGCCGCACTCCTGATCTCTTCCAGATTGCATTGGTTACTTGGGTATCCATCGGTCAAATCGACGTTTATTCCGGATTACCGTAAGGACTGGACGATTTGATCACTGGTTTAAACCTATACTCTCGCCTGCTGACGTTACATGGGGCACCGTACATGGATTAACAAAACCTCATGAAAGTCTCACCGGATCNNNN
>STRG.15679.1
CTTGGCAGATCGATTTCGTGTTTTTCAAAATTCGAGCCCCGGAAATTCAGGATGCCGCGCCAATTCAAAAGTCTCCAGGTCGGAACCTACACCAATACCAATCCCAATTTAGTCCCATTTGAAACACCCTGGGGACATTTTTGGGACTGTTTTAAACACACCGAGGATGCAGCGGCCTACGTGCTTTACTTTGAAATTTCGCTCCCTTTTTCAAATTGACACCGTCGGTTTATTACAATAAGGCATGTAACAGCCGTTCGTGGAAAATCCCCCTATTTCCCTCGCGATTCAGTGTTTTTCCCAACATCACTCATTTGCCTACACTGTTGACTTGTCTTTGCGAACTGGTTGTTTTTCTGGAACAATTGTTGTTTGTTCGCTCCCAGAGCGCTACTTCAGCACATCCTTGTTCAGAACCTGCGTGACGCACGTGCTGTCTGCTCACACGCTGCTATTTGGTTTCTCGTTGTTGAGTCCTTGTGATCGTATTATTGAGGTTTGTATATTTTTTATGTCATTGTTCATTCAATAATCTAGTATCGTAGAATATCACGGATAATCGTCTTTTGATTTCGGGATCCGTTGCGAATTTGGCTACGCATTGCTCAAACGTTCGTTACAAGGCATAGTTCATGGATACCTAGTCCCCAGCTATACAACTCAACATTTTGTTCTTTTCTTCTCTTTTTCTTTTTTTCATTATGGTTTCTCGTGACGATAGTTTCTCACGTCGATTTTCAGTCCTCCTCATGTAAAACCTCCAGGTTCCGTTCTCCCCCACTTCGCCCAGCCAGCCGCTCCATCTGATCTTGACCTTCGAACTCACCGTGCCCATACTTGAATCCATCTCCGGGTTCACTTAAACTCCCCACATTACTCCCTAGTGTGCATGCACTTATCTCCCTCTCATATCTCCCCTATTTCTTCCTACCCCCTTTGTGTTACGTATTTCTAATTTTTTCATGAATTTTGTCCGTCTGTTTTGTCGCTTGTGAAATTTTGATCATGCGTAAGGCATGCTTCGGGCGTCTCCGAAAT
>STRG.38477.2
CAGGTGTTCCGTCTGCGAGAACTCAACCACTATTCACTCAAAACCGAACATTGAGATCAAATTTGAATCGCAATCCGTACCGCCCAAGCTCTCTTTAGCTTTCAATCAAAAATGAGTGAAAACAAAAAAAGAATGTAAATTATGGATAACTGGTTCATTGATTGCCTTCTGAAAATACGGTTAAACCCTCTCCTTCCGAATTCACCTCTGTTATGAGGGAAACCAAGTCCGCGCAGGATGTCCGAAGTACACGTACTGCTCTTATCAACCACACAACAGCCAGTGTGCTCGTCTTATGAGGGTTTCGTGGGATATGTTCAGAAACACGCACGTATCGATTTTGGGACAAACCAGAAAAACACGGTGGAAAATTTGCCCGAAATCAATATGTTGTTAGTGGAAGAGGAAAAACGGAGATATTTATAACCTGCCATGTTCAGATTTAGAACGACGCATTCCTTCACATTACGTGGGCGTTTGAGCAGATCGTTCGCTGAAGAGCGTAGAATTTTCACCCACTTACCTGTAGACAAGATTACCAGTCTGATCAAACAAATTCGACACAATAAATGTGTATGATTTATCTGGTTACCTATCGAACAACGCGTCGAATAGCGTGATCTGACAAAACAAGCCATGAAGACGAGAAGAACAATTCTCGTTAAAACGTGAGGAGATTGCAAATTTGGTCTACTCTCACGTATGAGTTTTTCCGTGGAATCAGTGAGGCACGAGCCACAGAGGGAAGTATAGGGTGTCAATATTCTTTGCACAGTCATTCGATGGCTCTCGAAGCTTTACTCCGGCGATTTGAATGACGTAAACGAACTGAGTGAAACACCCAAAAGCATATCGGGAAGAGTTAGGCTGGTCGTGCACGCACGCGTATGATCCACCTGGAAAACACGTGATCGCATATGACCCAATGGTGTCCACCAATCTCGTTGCGAGTGACTCAATTACTGCTCACACGTCGTCCTGTTCACATCTATTTCTAAGACTGCCTTGCGTTGAACAACAAGTAAGCAACACAATCCATTGCTAGTTTGTGTGCATCAGGATTCCATTTCGAGCAATCCGGTCACTGCTTGCAGCAGTTGAACTTGGTAACTCTCTGTCAATCAGACCTTGTATCAACGGACTTTCATTTCTTTCCATCTAGAAAAACACTCGACAAATTCCTTACATGATTTCATCGCCTTTTACACTCTGCGCTTTATTCGCTGTCCTGTCTTAACGGAGAAAATTCGGGCCATATTTCAACTGTTAACATTACTTGTCACTTGAGAAGTACTTGAATAAGATTTCTGACTCGAAGCCGAAAATTTCTCATTGAATTGCTCACGTGGC
>STRG.78598.3
CGGGCACAGTGATACTAAAATGACAGTCAGAGTATTGTAGAGGGGCTGGAAATCCTCAGAAAATCCTACGGATCACAAGCCGAATAACACGAAATGATTATAATAGAGCATCCTAACTGATGACCGGGACACTGCACATAACTCTCTGATTTGCTTAGAAAGTAAGCCTGGAAAAAGGACAGTGTCCAGCCTACCTTCGCAGCTATTCACTGAAGATTTTGGGAAGTGATTACTAAACCTGGTAGACCGATTTTGATCTATCACGCAATAAGTGGTCTAGGGAAACAATCGTGATCAGATATCGAGATGGAATGACCCTTGCTACTACAGAAAATTCGTAAAAAACGATAAGTGACTGGAAGACGGATTAGACTATTTCACAAGTGTTTTGTTGTGAGCAAGACGAAGAACGGCTTTGGATTACTTGTTGATTGAGCAAGTAGCACTGTCATAACAAGAATACCAATCGAATGAATCAAACACAATCGATAGCATGTAGTAATACATGGTCATAAAACTGTCAACAGACCAGTAGCCCGTGGGCTTAAAAGACTGCGGTGAATACTGACAGGACAGGACGAGTTTCGCGAACAATCATTCCAAGCGAAGTTGGCCATGATTCAACAAGAGGGGAAAAACAGCATACGCGGCAAACGAAATTTCCCTATAAGTTAATTGACAAGCAACGGATAGCAAAGAGTATTCCACGGAAGACGGTCTGAGTCTAGAAGACGATACTGAATGATAGCGTTCCGATGACAGAGTTTGAGAACATTGCACTTAGTGAAAAACCTGCGGCAGTTACGAGGAAAGAATGTGTTAAAAATACTGTTTCAAAGGAATATCACTGTAACAGTAGGGGAATGGGTTTTTTCATACAGAAATTCTGAAAATCAGACTGTGGAGATAATTTAACCGAGTATCAGTGTTTGAAGATTCCTTTATGAAAAAAGATTCAGCTGTGTCAATAAAGTTCCACAGAATCTTGTTTGCAAGCAGTGCACGAAAACTCCCAACTTCAGCCCAGACCATGCTGAAATAGCTGGATTCTGGTCATAAAAGTGTTGGATCTCTGTGATTGGTCACAGAAAACACAAGCAGAGTAGATGAGTCAAAATTCCCTTTGAACCCGATGTCTTTGTGCTGAAATCAACTACTCCC
>STRG.78369.1
GACGGCACAGATTGTGCATGCGTGGCACCCAACGTGACAGGTAGCTCATCAAGGGCACCTTCGACCTTGCCGAAAAGGTTGCCCATATAGTACTTCGTTCCTATAATAACACATGAGTATATGTAGTAGTCCCTCACGCATAACTTCATGAAAATCCTTGCTCAATCTCTCCATTGGCTCTTCGCTTGTCGAAGAATCAGAAACGTTACTATATGGTAAGTCGTTCATGAAATTTGATAATTACGTTTACCCATAGTCTTTCACTGAACTCCGGTGAATTCCGGTGACTTGAGATTCCCGGGCCGCAGTTGGGGTTGACGTGATATGCTGCATCGTGTCAGATAAACTAAATGCACCAGTCTTACAGGAACAAAATAGTTGTCTTGCGATGGAAAGCCAAGCGCTCTCTCCAAAACCGGTGGCGGAAACGGCAGCATTTTGAAAGATCCACGAGGTTCACGAGATACCAAAGCGCTCTCCTCTTCAAAACTGTTATCCGATGTCAACTGTGTTGGTTCTCTTTGGACAGTGTTGACCGATAATCCTTCCCACCTCCTGCGAACCAAATAGCGCTGGCCAAACAGTGTTTGTGGCACTGTGTCGCCAGTGCTGAAGATTGACTATTCGTGTAACAGCCTCCTTTCGAAAACGAAGGCATCCCCGAAATTGCCTAGGAGAATTACGTTTAAAAACACTTACCAGTGGCAAACATATCCACGAATTCATGCCCTGGAACCGAATCGAGCAGCTACGAACCCGAAAGCAGCAAATGCCGGTAAGCACCCTTACTTTTAGTCCACGGCCATCGGATGTGATGACAATCGACCATCCAATTGCTGTGAACCACAGCGTACGAAATGTCCTCTACAAACTTGACTACGACGTACATATAAACAAGATTAATTATATGTAGAAAACGGGTGCCACCTTCGTCGGTGCCTTCCAAGAACAAAATACTACCAGGAAGGACAGGAAGGACAGCAGTGGACCCGACAGTTTTATATGAAGATATGTAAAATGGTTATGCACACATGGTAAGATTTGACAGTAACGGTAAGCATTTACTGGAGACGGTGTGAGTAGGAGCGGTTTGGAAGTCGGACTGCAATGCATCTACTGAAAAGATAAATAAACGCGTGGAGTGCAATGCGTGCGTAAAAAGTCTCTTACGATTGTAAAACAGATAAAATGAACTTCATCGTTCATCCGTGGACCACGTGGGAGACCCAGCAAGACTTGCCCATACAGAAAAAACGTCTCGCCGCTGTTT
>STRG.49554.1
CTTGTTTGAAAAGTCACTGTTCCCTTCACTCGAAGACAGTCACCATCCGACGGAGAAGCAGTCGTGTGGTTCGCCTGTTGTTGTTCACCTTCTTGCGTTCGGTCTCTTGGGCATAGAGGCGTTGGTAATCCACGAATGACGATAGTTCCGCTTTCAGCAATCAACTACTTGATAAGTAGTATATACACTCATCACACTATTCGTATCATTAATTTTACACCGGGATAATGCTTCACTTCATACGTCACAAGAGGTTTTATGTTTTTCAGCAGTGTTCATTTCTATTCATTCGCTATAAGCTTTGACATTAAGGGAACAATGGAATTGCTGCCGTTCATTTTTTACATTCGCCTACATAACAGCCCATATTTGAGTGTGTTGAAGAATTTATTGTCCTGTTTCTCAAGACCTTTATAGGACTGACATTTTAATTACAGCTGTGGTTTGCCTGTGTCAACAGTGACCCTCGTTTTTGGGACAATCCATTATCTTATTTGATCACCTTCAGATCTGACTCTATCTTATTTATTGCGGTCAGCATTACGGGCGAGAAAAAGAGAAAAAACTCAGACTACTTCTGTTGCGAAAGATTCCGAGAGTGGTACGAGAAGCTGCCTTTGTCTTATTTGTTCATTTAGTGGTATGTGAATAGCGGTTACGATGACTGTTCTTTTTCATTATTGCGTTTACTGTCAGGTACCGCATAGATCCTTTAAAGTGGTGAATCAATAGCTTTTAACTATTTATAAGCTTGATGGAGACTTAGGGAGAAAAGTTTTATTGAATCCCACGCAGAATGACACTTACCGAAGCCAACCGTGCATACGAGGCATCAACAAGTGGGTGGATTTCATTGGCGAATTAAAATTTCATCAATACCATCTACTCACAGCACTGAGATTACTTCAAAGAAAGCTGTGTATGTTTACTTTGACGCTAACCTGACCATATTCTACCTAAAAGACCTATAAGGTTTGACATTTCTTCTAAATTCTTCCATTAGCTTGGGTTTGATAAGTCTCAAACCATTAGTAAAACAGATAGGCACCACCGTTGAAATGTTTTCTTGCAATCCATCAACTTCGGAAGCGAGGACATATTCTGTGCTGAGATCTCCTAGGCTATAATAATAACAATTCACACTCACTGTAGTAGCAAGTTGCGTGAATAAAACGGAGAAAATGGTTCACTGATGTGGCTGTAGAACAAATCAATTGTTTTTGCCTGTTACTGTTTCATTATTCATTTAGTTCCCTTTCAAATGCTCATACGTCGTCATGACAGAACGATACACGTAAAGTAAACAAGTCCTGTGATACAAAGTAGTCCCCAGGGTTTGCTCTCTCGGTGCACGTCATTGTCGATCGATCAGGCGTGTGCGTCTATCCGTTCCGAGCGGTGTGATTTGTGCCTTTTTCCGTTCCATGACTGATTTTGCCCGTGGACACACACACACACACGCACACTCACACATACAAACACACCCCAAACCTGTTATCCAGCCATCTCCTCGTTAGCAAATGGGCGTTACTTTGTTTCGTACATGAACAATTAGGGCAAAACGGTACGAGCGCTGTGTAGGAGACAAAAACACTTATCACGCCCTCACGTCAGCTTGCCTTGGGTCGGTACTGTTCCATTACTCTGAGTTCGCGGGGTACAGACTAACCAAGGGTAACCGGAGCATGCTGACAGTGAACGTGTTTGGTTGTATAGTATGATTCGTCTTGCAGAATCAACGTTTAGCTCACCACTGAAAACCAAGGAAGCACAGATTTTTTTCAGTCAAATGATTTCAAGATAAAAAAGAAAAACAAAGAAGGATTTCAGGGTTTTTATACCCAGAATCGTTGCCGATACCAAAATGTTTCTCAAATACCTAAACAGACTACACAGTTCTATTCGTTTCACTTTTGAAAATGGAGCCGAATCTCGACTACCATGCTTTGACATGTGTTTGACTCGCAGACACAACGGCCAGATTTTGTGATCAGTTTATCAAAAATCCACATCTACAGGGCAGTAGTCGAATCCCTAAAGTATGGCTGTATTCAGTACAAGTTTAATCCCAGTGGAAAGCTTTTTTAAT
>STRG.41662.1
TGATAACTCAAGGCATGGCAAACACTCGTCTGATTTATTCTGCTTTCTGTGTGAGCAGCTTATGATGGTGTGATTTAGATTCCCGGTAAAAAAAATCGTTTCGAATTGGCTTATTGTCGTCAGTCCTGTTCACATTGAGTAAGTTGTTTCCTAAACAACCCGTTGAAGTTTCTCTTTGTACGTTACTACAGTTTGTCTAGCAAGCTTTTGACGACTCTTAGACAATCTCTAGAGTTTTCCCAGCGAGTATAGCACATTAACGTCCTATCACATCGATCTCTGACCGTGAAAACCGGTGATTGAGTCACTAAACAGTAAGGAACTTTGTAGCTCTTAAGTCGGAT
>STRG.721.7
AGCCATCCACATTGAAAGGGTTTATCCGTGGTGATAGGTCTTTGATTTGGAATATATTATGATGAGAGACCATTTCTTTTAGAACAGTTGCATGTTGGCTTCTTGAACCCACGTGACTATCATACATATTTCATCGGTCATTAAATCCGTAACCACACTGAAACATCAATCGACGTCTTGAGACCCAGTTGCCGAGGTTGATATGGAGTAACTGAAGGTGGATTACACGTGATACAAAGAACCAAGACCAATATTGTTTTCAGTTTGCAGATTTTTCGTCCACTGACTGAGACTTTGCTGAGAGGTGTGAAAATCAGAAGACCCAACAAGTACTTTATATGAAGCCTCAGTAAAAAAGAAATTTTATAAATCGACCCTCACAGGAAGTCACCGGTCAGAATCGTCGTGTCAGAGCTGCTTACAAAAGCATATCATTAGTTTGGAGATGATACCACAGTGTTTCGTACAGAATAAACTCAATTAATTTTACTTCATTGAGTGGGACGCAAGTTTTCCGTTGCAAGCTATTGTCAGTTCAAATAAGTTTCGTTCTGCCGTCACTTCAGCTGTGTGAGGATGCAGCCACGTGGGCTTTGGAAGATGAAGTGAACACGAGGTACGGGGTTGAGCGTGTGCTTTTCACACTCCTTGTTTTGGCCCGCCGTTTACCACCACGGGTTTTCTATAAGACATTCTACTATTGATCCGACCCGGCGGCGGTCAAACTGTCATCATGGTGAACTTCAGGCCCGTCTGTCCTGGGTTCGAGTCACGCACCACTGACGCAAGTCACTACTCAGTGGGTGGCCACTAACTTGCTTGGCGTCCCTTTCTTCAAATCTTAAACTTTTCTCCCGCCGTCGGTCAGATGCAGCCCTCTCTCCCTTCTACCGATGAGACAATGAATGTTGTTCTTTTGAGGTTGCATGTTTTATTCCTCTTCCAGTGGTTTACCCTGGCGGATCCTGTCCACAAAGAACACTCATACAATCTCGCCTTTATGCTCAAATAAACAGTACTTCAGAATACA
>STRG.59358.1
TGGATAGCTGAACAGTCGTGAGATTGCTGATATAAGCGACAAATGGACGGTCACTAACGAGTAACCGGGCGGAAGAGATGCCAAAGAACATTGTTAGAAGTAAAGCAAGCGTGGGGCTCTCAAAGTGCAGTCAGAGATACCAGCGGGATATTGGACACTGATCCAGCATTGGGTAACTAATTGTGGAGGAAGCATGTGAAACAAAGGTGATTACGGTGTCATATGGAAATTCAAATGAAGGCGAAAAGCTTCGCANNNNNNNNNNNNNNNNNNNNNNNNNNNNNNNNNNNNNTTTGTTATCCGAACAGTTAGTTATCGTTTGGCTAGTGGACCGGTCTATTAGGGACCCCTAGACG
>STRG.5630.1
TAGCTAGGAAGCCCTCAACGAAATGTCGTTAGGGACCATAAGTTGATCGCCGCCGTTAAGGGTAGGTTGCTCAAGTTTACTGTCATACAAAACATCAGATGCCATAAAAGGGATGGAGCCGTTCTCCAACGAGCCAACATCTGTCATTGAGAGATATATAAAGCGCTGGTTCATCTACGCTCTGGATCGAGGCGAAGAAAGAC
>STRG.44000.2
CACCCATCGGGTGTTTGTAGTCCGCTGGCAGTGCTGGTGGATTATTCAGATGCTTCGCCTGATCCGAACTGAATTTCAACATCTGCCATAGGAGCGTTAGTGGTCGAAACAACAGTGGAATGGTTATCATAGTGACTTGTGTTGAACCGAATCGGATCAATATTTCTTCGGTGACTTGACTAATCATCACAACCAAACAATCTGACGGCCTTTCTCGACCTACACAGGAAAGTCTCAAGACCTAACTACTACAGTCTGTATCAGTAGCCCAAGCTTTGTTCACAAAAGAAGCTGGTCCTAGCACTTGAACTTCCGTGGCCGAAGGCCAATGACGTCACGCTCGAATGTGATGCCGATCCAAGCCTCTGACGACGACACGTGATTTTACCATGTCCCCTGTTCATCTATCGATTAGTCGGCTAACCAATCGAGTGACTGACTGACTGATTGACTAACTCATTAAATTTGTCCTTTTCCTTCCCTTATTTTGTTTCATATAAATGTGATTGTAATTGACTTGAG
>STRG.30976.1
TTATTTAATAGTCACCACCATATTTTCCTTTCTTGGCTCCGCTATTCCTCTGTGGTTCGTTCCATTGGGAAATGCCCCGATTAGCATCCTCCTGCCAAATCCTCCTCTTCATTTGGCTGCTGGCTAGCAGTTTTCCAGTTCGATTGCTTCAACTGCTTCGCGCATTCATTTCTTGAGCCCCTTGTTCTATTTCTGGCTCACTCATCCTAGGGCTTCCTGCTACTTTCTTCTCCGCCTCCCTCTTGTTACATCTGCAGTAAAATGATCCGATTGGTCATGTCTTACCTTGTCTCCTCAGTCATTGCTTCCATCCCTTGATCCGTNNNNNNNNNNNNNNNNNNNNNNNNNNNNNNNNNNNNNNNNNNNNNNNATCTCTAATACTCTCGACTTTCATACTTAGAATATGTGAACATTTCATCTTATTGAGTAACGTGTACACCATGATCATGCTTTAACGCGTGCGTCTCGACCATGGCCGAGAAATATACCAATAATATTATTATCTCATATTATAACGCCCCGCCTCAAAACCTGCGTCTCGCACATTCTCAATTATTATTTAATAGTCACCACCATATTTTCCTTTCTTGGCTCCGCTATTCCTCTGTGGTTCGTTCCATTGGGAAATGCCCCGATTAGCATCCTCCTGCCAAATCCTCCTCTTCATTTGGCTGCTGGCTAGCAGTTTTCCAGTTCGATTGCTTCAACTGCTTCGCGCATTCATTTCTTGAGCCCCTTGTTCTATTTCTGGCTCACTCATCCTAGGGCTTCCTGCTACTTTCTTCTCCGCCTCCCTCTTGTTACATCTGCAGTAAAATGATCCGATTGGTCATGTCTTACCTTGTCTCCTCAGTCATTGCTTCCATCCCTTGATCCGTTTACTGCTCGCTACAGGCACTTTTCTGTGTGCCTTTCAGCGTGGTCCGCTTTCCCATGTTTCACTGATTGCAATGGCAACGTTAAGTCATGATGTCCTTTTACAGTTCCAAATCGTCTGATCTGCCACTACCCGATTCCTCTGGTCCCTCACCACATGTTGCACCTGCATTGATCAAATAATCAGGCATATTCTTACCTGTTCTTCTTGACCCTATCCTTCATCTGCCCTTGGTTATGACCTGTCCTTTACAGCCGGTATCACTTCTGTTCTTCTTCA
>STRG.71763.1
CCATTTGGTCGAACGCACGACTTGTAGACTCAATTCCCGTCCAGCGAATAAAGACGCAGAACGACAGCGATTGATGGTTTTTGTACTTGTATTGATTGCCCTGTATGAAGTACAGGAGAAGGGAGGCTGATCTAGCTAATCACCAGAGCTGATGAGCTGGAGCGCGCCTTGCCGTTTTGACGTAGTGTGACGAAGGTTCTTCTTCTTTTTACCGTGTTCTTATTTTCACACCGGTGAACTTAAACAAAGCGCGCCTAAGCTCTAAGCTCGCAATTGTATTTTATTGAATTTGGTGTCTGCGAAGCTGCTACAACCAGTCCACGGATAACGAGAGCTGGAGTAGTTTTCAAAACTATGCGACACATGCGGAGTAGC
>STRG.8705.2
CCTTGTTCATTTATTTCATTTGGCTTGTTCATGAATAATCTAGTTCAAACAACACGGAATGTGGTCCTTCACGGATGTGTTTGTATGATCTCTAAATAAATTTACACATTTGGGTTATTTGGATGCAACTGATCATCGAGAAACTGAGTAATACTGAGACGGCTCTCCCTGGGTTATCTTATATACAAAGATAATTTTCCAAATGATCGATTTTGAAAGAAATGGCCGATCGCACCTGAGGATCATGTATTCCTTCATCTAATGGTAACCGAGCTTGGTGCTTGCACGGGGAATGTTCCGTCTTCATACAAGATGACATTATCAGTGTGCACTTACAATGTTATCTTCCACTTGCGTCAATAACGTGATCCTGCAATCAGTTTTGCTGAAATGAAGCAACCATTTGATTGCGAGTCGTACGAAGGTACCACCTGAAGTATTGAACTCAATCAAGAATATTCTGGTTCGATGTTTACAGAGATATTGAAGGATACACGGGGCTCAGGACATCTTAACTTTAATAGTGATGACCAATGTGTTGCCAATGTAATAGGTTTTTGAATGAGATATAAACATTGCATTATGTAGATATATGCAGGCCTTCAGTTCAACAACCATAATTTATGTAGTCATTTACCATCTTTGCAGCTTGACGTGACATGTTTTTCACTGTTTTGCTATTTCGGTGCGGTTTGACATTGAATGATATGTCGAATGTTTATGGATTCACAGGTTTTCTATGTAAGTTTATCCTAACCAAACTGAATCATGTGAAAAATCTCATCCTCTGCTTATCTAGTTATTAGAAACAACCACTTTAAACAAACAGTTCATTCCCATGCAAAATGCTTCTGGTTACGTCTGCTATTAGAAATACACAGTAATCTAACATTCGTTTTCTCCTAGTTCAAAACCGTGAGTCAACCACATAGACATCCCTAACTACAATCGATTTTATTACCAAGTCAAATCTAGTGGTCCATGGTATTCACGATTTAGTTGTCATCAGTCGTTCTTCCTTAGTTTTATACTCACCTCGAGTAAAGACATCACGTTTACTGAAGACAATAGCTCTATAAGCAAAGTGGTGTTGGTGTGGAAGAAAGTATGATTTGCGACTAACGAATTCCGTTGCTCATCGTTTGCGTACGGAGCCATTAAATTCCTATCGCATTCCAGTTTATCGATGTGAGTAATCGTCCTATCTCGCCTCCAAAATTGTTGTCATTTACTTGGATTATCTTTCCGGTAAATGCGTTCGTATGCTCAAATTCCGTCTACGTCTTGTTGCTCAAGCTTGCGGTTAACACCGAGTGTTGTTGTTTCTATTCAAATTTCTCCTCTACTTTTTCCATGCAAATAATACGATGTCTCTCTCAGAGAACGGTGGTGAGTTATTTACCAAAATACTTTTGTTGTTGTCACGAAATGAACATTATCAACACCTTGCAAGGAAATCAATTTCTAATGGGCTTTTATTATGCAATTGAGGGGACAATTCCGATGTTCTAGTCGTCCACATTTCTCTACCTTAATTGAATCTACTCCCTTTTCAATACTGAATTTCGTACTACCTTCACTATCACCAATTCGGCTTCTACCGAAACTCATACCACTAGAACAACCATTGCTATCACTGCCCATAATAATATTCCGATGATGTCATTAATGCTTTCGCTATCACATTTGCCACAAACAATTATGCCACTGGGATTCTCATTTCTGAAAGTATTGGTAATATTCACTCTACTTCATTCAGGACAAGGCAGTAAGTGATGAACAATCAGTCACACCTCATGCTCATTCACGTATTTCGGTAAACTGTTGTCATTAAATTTCGCCTCGATATGAACAATACATAAAGAACTAGAACAAATTACTCTGTTTTACCAAGCATCCAACTACTGAACTATGATTGCAATAATATCATTGATTTCTATTGTCTTTCTGTCCGGAATAACTCACAGCTCCATGGAACATCCATAGCAAACAAGATAAAATATGATAATATATATGTCATGATATAGTTATATATTTAAATCGAGGATTCATTATTTAGAGCTATTCTAAGACCACTCACTTTTAATTTGGTTTTCAGTACTTGGTCGTAAGTAACATTCGTGTTCACATTCATTTGAGTATTTCATTTTTCGGCGTCGAGAGTCATTTCCACTTTCATATCAAATTGTAACGATCTAGTATCAATCAGACAAATTGGCATCACATTTGAGGACTCCTGAGTTCAATCCATATGGTTATCATATGGTGAACTCGATGTTTTCGTGATCTATGTTATCCGATCTGTGCATCAAAATACACGGATAACTGGAAATATCTAACCCCGGATTCAAATATCCACTGGTTGTCCACGTTTACACGATTGTATCACGTCAGTTATATTTCATTTACTGATTCATTTGTCGGGCCGTCTGTTGATGTAACTTCTCACGTGAATCTGTGTTCAACACATCGTACTTCAATACCTGGATGTAAGTCCCTTTTACCGATTGTATACCGAACATATTTGGAACTCTTACCAATTTATTGTCCCCGCGGAACACAGGTAGAATATTGCAATTTTTGTAATAATTGAGATTCATACGAATAATTATTCAATAAAATCATCACCTTCTAGAAATATGCAAGTGTTGCTGATGCTACATATTCGGTGATAAAACTCAGTTATTTATTTTCAGTAAGAGGAAGATTAAACAGATTCTGACAATGATTGGCCTTCATTGTTGATAAAATGACAACGAATGGGAGAATGCGAATGGTTTTAAATAACTGATTTCATCCTCCACAATTCAGTTGATTTGTTGTGGTGGTTCACGTTTAGGAATGCATAAGAGTACTATAGCGCAAGAAGTGAAATAATAGAGACTGCGGTCGTTCGTGATCCGTCTGTCTTATCGATATTATAATTTTCAGCACAGTGTGGTAAGTTTCGAACCACATCCAGCGGTATTACTAATTTCTGGATGAAAGATTTATCTAGATTACAGTAATTTACGGGAGCATCATTATCTTGGTGGGTGAATGTTGTTGACCTGATAATTCACTTATCAGCAAGCATGGGATCACTGAATCACCCAAACAAATTTACGGTGTTCTGAAATGGAAGCTGTGCCCAAATATAAAGCTGTCGGTAAAAAACCAATTGGGTTATGGGACGTAAAAGGAAACGAAAGAGGAGCATGCGAAGGAATCACATTTTCAATTTCTAACTGCAGCCATTTGATCATTTCATAAATTCCACATCGTGATGAATTGGTGATGGTGTACTGGTTTGTGACTACAACGATTACTGGTGAGCGCATCGCCGTCTATCTCGATGGATTCTCAGGAGATTGGACATCAATATTACGTGTTTGAATAAAACTGCATCCGTGATAAAGTCCAAACCAGTTGAATAATATTGAGCTTCGGTCCTCATCGGATACACCTCCATCGGTTACAAGGCAATGCCATCTTTCTCAGGAATCCTATCTAAATAGGTTTCACGTCGCCTCTGATTGCTTTCATCTCATTTATGTTGGTCAAAATCATGACTATTTCTCATGCCATATGGGTACGAAAATGACAACTTCGAGTGAGCACGTGGCTTCAGTAGTAACTTGCGGGGCCCTAGTATGACGGACAACACAGCTTTACTAGAGCAATTACCCTTGCGTTTTGAACAACTCATACTATTGGGTTTTATGTTCTCCGCCGTGATGAGGGTTTTCCCATGAACTGCTGTTGAAGCGCATGCAAGAAAAAGTGGAAACCTGATGAGTGCATCAATCCAACTACGGGGTGTTAAGTGCATCGATGAACCCAAGTTTACTCCACTATATGACTTGTTCCTCATCCGTTGAAAAGAACTAGTCACAATTCGTGAGGATTTGGCCACAAACTATGTTGACTAATAGGTTCCAGTGAGCATCTTCATGACTCCGCTTGTTAAATTTGTTCATTAGCAATGCAATAGATTTTATCAAATTAAATTAGTGCTGGAAGAACAAGAGCCTCCAGGTGTGACCAATAATATCAATCAAAGCAGGAATTCACTTTGTACAATGAGCTTGAATTTATTCCTCCAATTTAGCTGCTAGTTTTCTCGCTTCATTCCCGTCCGTCGGAAGTGACGGAGGATCACCGATATCATCCTGCATGCTATTCGGTTCAATCCCAGAAAATATAGACGGTTTGTTACAGAGGAATTATCTGTGATGAATGGGGATGCGTT
>STRG.64101.1
GATGCATGCAAAGAGGATAGCGATCCATGAAAATGATGCAGACCCTGAATGACGGATTTACCGGAGTTCACTAAGTGGAAAGAGTTTTGAAGCAGGGAGACATCAGACTAATTTCGTGAAATTGAACACTGGTGGATGTGGGAGAGACAGCAGTTCATAAAAAGAAATGAGAAAGCGCAACTGGGGGGTCCCAAGAAAGTGGAGAGTCAATTTCCAGCCGGCTACCGTTCGGGAGAAAGGTGGGCTGTTGTAACGGATAATAAAGTGGGAAATCTCCGCATGGACTTGAGCGTTAATATGCTTTTTCACTGACA
>STRG.58689.1
ACGAGGGTGGATTAGGTCAGGACTCATGGAGCAATATTGGTTGAGCCGTCGGAAACCTTGAGCGACTGCACCAATGGGAATTGTGACGCGGTTAAGGGTAGTGGCCAGAGATATCGGGTGCATGGTAGGTGGGATGATATGGGTATGGAGCTAGAAACTGTACGGAAGAAGGAGCTGAATGCCTCGGCTACTTGGCTAGGGGAAGTGATTGGAGATCTGGCACTATCTTTGAGAGCAGGTGGCTTCGGGGCTGTGCCCCTCAGACGGAGCATGTACTGAAAGAAAAAT
>STRG.72829.1
AAAAAAAGAAACGATACAGAAGTGGACGTTTGGATGTGACAATCTGCAATTGCACCTACGATGGACCAGGGAAGATTCAGCTGCGAGACCGGACAATTAGCAAAAGAAGAAAAGTTCGAAACACTGCACAGTCAACGTCCGAGTAGTGTTGGTTCTTTCAAGTAGGAATCAACGTTGGATTGTTCACGCACGCACACCAACCCACACGCGTGCATACACGCACATAGGCTCGGTTCCACACGGCTACCTTATTTGCACTATTCCAATCCATTCGATGCATCAATCCACTGATGGCTACGCCCTCCCCTTTCTGTCTGCCTTTGTTCCCTCTTAACTCTGCTGTTCGCATTTGTTCGTTTATCCACTTTCGGTGCTCACGTGTACCCGCGCCATCTTGAGTTTGATTGGTGCGTTCCTGTTGTTTGGTTGCCGTCCCTCTACTTTCGCTCGTTTGTGTTAGCTATCCGTGAGAGCGCGTTATTAATTCGCGTTGAATGCCTTAACCACAGCGCACTTTGTTAGGCTGACTGACTGATTGGCTAGCTGGACGTTCACTGGCTGACTTTGACGCATTTTCTGGTGTTGTTTCTACATTTGGCCTCGACCATTCTGATTTGATTTGTTACAGGTTTCTGCTGTCTGTACTCTGCTCAATAAACTCGAATGATATCTGTTCGGATTTCAGAATATCTTCTGTCTTCCCTCTTTTTTCTGCGGACATTGTCTGCAGCAACTACCGATTATCCGCGTTACTCACAGCTGATTGTACGTTACCTTTCTGTTGTGCTAATCTGTTGCCAACGTAGAACCGATTTCGATTAAATTCAAGTGGAGTAAATACTTTGTGCACCCCGAGAAGTGGATTTTCTGCTGTAAAATTGCTCCGGAAGCACATGACTGGTTGCGCGGTTGGTGTCGCTCATCAGGTGTGCTCAACCGGTTCAGTTCAGTTAATAGACGTCCTTGTATATTTGTGCTCTGCTATTTCTGAACTGCTTTGGATCGATCGGAGTTACGTGTAATCTGGGAGCGCGCACCACAAAGAAGTGCGAAATTCCACGCAACCAATCAGATGAAACCGGACCTTGACAGTC
>STRG.47566.5
CACGAATGAGACGTATTTTAAGCGAATTCTAATGAGACACTTCCGTTGCAAACAGTGCTGTTGACTTGTGTCAATCAATGCGTGTTTCCAATAATGAGCAGTTACCAATGGAATACTCTCCCCCCCCATCTGAATGCATCGAAGTAGCATGAGAATCAATCTAGTTCACTGCAATTTGTGATTTTTATTATTATTACTCTATCTATGACGTTTACTCTAATTGGAATTGCATGATCTCTAAATTTGGTAAAAAACCGTATCGGAACCTTTGCATGATAAATCCCGCTTTTCTCGGATAACTAGAGTAAATTCGATTCATTATCAGTCAAAGTTGTTCAAATTTGTTGCAGTGCCTAACGCAGTTGGTGAATAACAGATTGACCAATTACATTGGTGCACTTACTGACCAATGAGATCACAATGGGTTCGAGCACTGCCTGTTTGATAGTAATTGTATCGTTTTCATTTAGACACATGAAAATGGGGCACTTTGTATTGTTTTCGATGGTTGCTAGAATCACCCCGTTGGTTGCTAACCTGTTAGGTACCAACAGATTAACAACGTAGAAAATTCCCAGTTTGGGGAGCACTATTTTGTGGTGAAATAAAGACTTTTTGCCATCCTAGTTTGAGAATTATTGACCTTGGTCATTTCAAATTGCTCTAGTTTTTTCGAACTGTGCATTTTAGGCCCTTACATCAGCATTTTTTCACTATCCATTTGGCTTTTCTAACAATTTTGTACTGAATACTACTTCGGGGGATTACACCAATGGATAAACGTTAACCGTGTTGTTTCTCAAGTAGAGTGCTAATACTGTATCGAAGAAAAATGGACGAGGGGTGAGGAACACTTGTATTTTGGGCGACCAAACAAGTCAAGTCATGGAAGTACTCCCAATCGTTTATATAGTCTTTTTCCAGACCCAGCTGCCAGAATATTTCGGCTGTGTTCTGACCGGTTGCCAGTGGCCACTAGCTTGATTCTTTTGCGCTTTATTTGCGCTTGGCTGGTTCGATTGTTCTAGACGATGGCTTGATCGGTAGCCCTTCATACGGGCTATCTTCCTGGCTGTCCGAGATCCCGCTAAGTCCCACCTAATAGCCCGTATGTCTCTTTTTGCCTACTGCTGAAAGCTTCCGACATATTCGCCGTCTGTTCTTCGGTCAATGACTCTCGAATGGTTAGACCCCGATCGGTCTGATGTTCGCCTCGTTCTGTTGCTGCAGCATTCCCCGCTACAATATCACTGCTTCTGACTACACTCCTCTGTGGAGTTCACTGGCATATTGTACCGCTTGAGTTACCGTCATTAAGATATACTTGATAAAACAATTCCATCAGATCTTATTCTTGTGAATTCATCCGTCTGAAATTCAAAACTTTTCTTCAGGAACCACATCGACAAAAACCTTGAGTGTTCAACTTTCACGAAGAAGGTTGATCTCACACATCCGTGATCCGTGGCACACATGCATTCATACGGCAAGAAAGTTGGGCAATTAACCTAGTGAGCCCGGACAACAGCAGGTTTCATTGCTCCATGCAGTTGTGGTCAAGCAGTCATCCTAATGGACTCCAGACCTTGTTGTCCCCGGGCTTTCTAATCCGGCCTTCGCCGTCCACTTGCCTCCAGTTGGTAGCCTCCAGTTGGCCGCAACCTCCTTCCTGAAATACTGCATGGAATAGAGGAAGTGAATAAAGGAGAAGAAGACGAAGCAATTCAACGTCAGGCTTTCGACAGTGCATCACCCGTACCGAAAGGGGTTACGGCGGTCTAGGCTGTGATCGAAACCGTTCTGGTTGAGACAAACCGGGAAGAAAGGACCCAGCGGAGGGGCAATGTGAAGGACATCTCATCTCAGTGATTTCGGTGGCTGCTGCTAACTCTGAAATGATTCAGATATCAGAATGAAGAACCAAGTAGTTGAAGACTGGAATCCGTTTACTTACTCGAAGCTTCCATGGCGTTGCTTGGCACTCGTCTCAACGCCATCCTGATCGGTTCGACGAACGTTTGTCAGACTGGACTGGACCGAAAATATTGGCGGACATCGGTTCTTTAACGCTCACATCCCCATTACAAGAAAGGTGAACAATTCACTTGCGTGTATAAATGGATATCATCATTCTCGGCTCGTACTTGAACGATTGGAAAAACCACAACGTCAGCGTCAAAACCATCTAGCTACCGCGTATAGCTGCCACTGTCTGAAGTTCCGTTGAACAGAAGAATAACAAAGCACAGCAATAGTTGTTACGCGCGGACATTGCGGTTTGGTTTGCTCAAAGAACTTTATTATTTTATTCCCCCAAATGAATCGTTCTCACCAGGAACATACATTGTAACAGCCGAATCGTTTAGCATTTATATTACGGACTGTCAATTTTTAAAAGCATACTGTGAAAAAGTTTGTTCATTTTGATCATTTTTACGACCATTATTGGACTTACAGAAGTTGAAAAAATAAACTGAAAATGATTCCGTTT
>STRG.31265.1
TAAGAAAAACCTAGAGCTTAAAGGTTAAAAGGATCAAGAATTGGTAACCCTTGATCTAGTTTGCTTAAGCAGTCTGCAGTTCAGCACCGAGGCGGTAAGGTTGGATTGAAGGAACAGTGAGAGTTAATGGGACTGGTACCCTGTTAGCGTAGCACTATATTTGTTTTGGTCTCTTTCGGTATAGTGGTTACTCTATATTGAATGGTTCCCAAGGAGCCCCAAAGTGGAAGAAACTATAATGGTGTCGGTGAGGACGCCTAAAGGAAATCGGTCCCGTGCCGAGAATCGTCGCCGTAAGTTCGTCCATGCACATACTCGATGGTGCTAGCGTGCTGAGATTATACTTGATTAGGAGCAAGGATATCCGATATAGCGGTGTTTGCATGGTTATCGTGATATCTTTCTCGTCATTAACATATTGCAAAACAGGAAAAACACTTATGTGAGAACTGGTCTGGAGAG
>STRG.71821.1
GCCGTTCTCTTCATACTCAACAAAGTTCACGAGTATACTCCCATTTCTTTCATCTCTCCATGTTCATAACTGATTCCGTGCACAGAACCCCAATAGGCCTCCGTTATCCACAGCTTGCACTACTTTGGTTTATAATGCATCCTTAGCGATATATTTTCACGACATATTTTGTATTTCCACGGGCCACCACCAACCGACTCGAATTCGAAACCGGACAGTATTTGCCGTGCAAACCANAACGGAATTGCAATCGAGACACGACCTGATCACTCCCAACTGCTTGCCAGTAGATTGATAGGCGTCTCTGGCGCAACACCTCCACTACTGACGTCACTGCTGGAGTCTTCAC
>STRG.31160.1
TTGACGAACGGCGTATCTTATTAATCGATTCTTCAAGGTACTCAATAGATCCACGTCTGTGTTATTGATTAGTGCACAGAGAATATCGATCATCACTCGGGAATTTCGAACGAAACAGGGTGAAGATATATTCAGAATATTAGGAAGGATTAGGGAAAGACCATTCTGTTACGAATAACTCACAGTGTCTTGAAGACTACCGGACAGGTCACTAAAGTCCTCTTTGGTTGATACAGCATGACAAACGGTTACGAAATCAGCACACTTAACTACAATTCCGGAGGAAGCAGACGATAGATGGAAAAGGGCAAAAGAACAGCAGCTTGAAGATCGTATGATTTATTAATTAGCAGTCTGGACAAGTTGATGACAAATTTAATGTTTGGGATACGTCCCGAAAAATAGTCCTTTTATCATACCAACAAACAAGAAGAGAAACCAAACGAATGAGGATTCTGTAGTAACAGTAGTCTTAGAATGAATTCAGAGATTGACTAAAGGTTATGAAATATGCACAGAATACCTTTAACTGAGTTGTTTAGCCATTCAGGGTTAGTGTGAATCACAGAGGATGCATAACAATGATCTGTCTGAATAATATTTCGGTATCGTGTGTACGTGTTATTTTTTCATTCAAAGTTACAAGTTGATACTCCGGCACCGTGTTGAAATAGCTTGATCGGCTGTTGAGTAAAACATCACTTACTTACGAATGATATTCCTGGAGAAGTGCATCGTGACCTCCATCGTTCCGAGCAAATGAACATTTTCTAGGCACTATTTTTGATTTCTTTTCTCTGCTATCTACCCTGACGCTTCGTATTTTCTTTGCTATGTTTCTTCGGTCTCATGCGTCTTACTGAACTCAAAAAAGGACAAATTTTCTGCCAACTTCGCGTTGTCACACTTCTGATTTTTCCTGTCTATACGCGCACAGTTCGCTTTGGATCCGCTGCTGCGTTGGTTTAATATTATTTTATCGCTCATAACAATGCTGTTTCATTTCCACGACAAAATACATTTTTCACATCTGTTTATCTTCTCAAGTCTTCTGTGTTCATTTGGTTGGGGGGATTTCGTTGGTAAATGGCTTGGAGACTCAATGGAAGACACAATAAGGGAGTCAGGAGCCGTTCTTCTTTTGCAGGTATTTTAACGTCAGAGTTACGGAAGTACTAATAAGGTCGGTTGGAGACGATGGTTCAAATGGAATGGCACTAGTGTCCCTCTAGTAAAATGTCACAATTCTGGTTTACTTTTCTGGA
>STRG.3525.1
ATAATTGTTTCGCGCGGCACTTTTGAACTGGTTTCGATTCCGGCCTTGGCACTGGTTCGCGGTGGAAATATCGAAAAATCATTAACGCAGTGCTAAGGACGCATTACGAACGAGAATGATGCAAGCCAAGGAAACCGGAGGCCCACCGAGGGGGGAAAATTGTAAAGAAGTATGTTCGGGAAAATCAACGCATGCGAAGAGGATAGCGATCATGAAGACAATGCAAACCCTGAATGACGGATTTACCGGAGTTCAATAAACGGAATGAGTTTTGAAGCAGGGG
>STRG.42372.1
GTTTGAGCAATGCGTAGCCGAATTCGCAACGGATCCCGAAATCAAAAGACGATTATCCGTGATATTCTACGATACTAGATTATTACAATAAACAATGACATAAACAATGTACAAACCNNNNNNNNNNNGTTTCTGATTATGAATAAATTTCGAAAACAAGTGTACGGCGGACAGTATCGAAATACACATGAACACGGAGATTGATCGAATACTGGCATCTATCAGAGTATTTCAAAGTTTTTCTGTGCACAAAATATGTGACAATCAATATTGTATAAAATGTAAATAAATGTTCTTCTTTAAAGATAATAATAGTTTCACAATGTGCTCACAGCTAGTATGCCTCACCTGAACTGTTCAAGTGAAATACTGGTGAATTTCTCCTCTTTGCCTATGTGCACGCTAGATAGAAACTGGAACTAAGTACATTTGCAAACTTTCAGAAAAAATGGGTCTGGTTATTTAGTTGTAGAGCATGAAATGCAATAAAGTGCTGAGTAACTCAGAGCGAGGCGATCTGCGAGCTACTTTGTCTTTTGTATGTGGTTTCGAGCTCGAATCATAAACATTTTCCTCGCTGTTTCCTGCTACGAGTGGATTAACTCTCCGATGTCTCGAACACGTTCTTCGTTTCTTCCGTTTCCTGTAATGTAACACAACTGTAGGATCTGTCCAATAGGCAAGGCTCAGTTCGGCGGTGGTGCAGTTCTCTTTTAGCATTCGTGCTACCTTAAAACCCAATACCAGTGCAGTCGTTTTGAGCTCGTTTAGGGATACTGACTTCAGCTCAGCAATTTTTGTTTTGGCAAAGGGTACTTTGTTTCGCCGCCGGCCATGCAGTTCCACCCAGGTACCGTACACTGTCACTGGGTCGGCAAATTTCAAGCTGCTTTG
>STRG.46310.1
AGATCATATCGGGGTACTCAAAAGCATCGTTTTCTTTAAACCTTCAAATCCTACATGCTTCGTTACCGCAGTTCTGTTAAATTAGGCTTCAGTTCCAGTATCCAACAAAGCTTTAGCCAAAGCTGGTTCCCCAGGCCCTTCGAATTTCACGTGCTCCACACTTGAACACACTCCACAATGGCCTCAGAAAGCCTGACTAGAGGTATTCATAAGATGTACGGGCCAATGGAGAAAAATATGACATTTTCTCTCCTCCCGCAGCTTTCAATAGCTGTTCTCATTGGCACGATGCCCAGAATGCGAACGAGTGAAATAACCTATGTTTTGAGGTTATCTGCCTAAGTTACTCTAGAATAAGCAATCAAAAATTCGGACAAACTTCCAGAAAATGCCTATTTCCGCATTTCTCACATGTAATGTCTTTAACTGCGACTAGAGGAAGCTTTTGTAGGATATCCGTAGTTTTCGGGTTTTATTCTTTTGACCTCCAATCGCCGAGTAAGTGGCAATATCTGCTTCGTGGTAACCGGAAGCGAAAGCTTACAATTAACGTAGGTAACGATAATTGGGCTTCCCTCAGGTCTCACTAATATCTACCGCGTTCTTAACCCAATATATACGAGTCGCGGTTACTTACACAAGATCCTCTCTTCGATCTCGATCGCATTCAAAACCTGAAATATTCCGACAGTTCAAGGGTATCCGCTCGATTAGTGAACTAATTAGCATAAAATGGCAAATGCTCGGCATCGCATGGTAACGGTAGCAGAAGCCATCCTCTTTCATGCTTTTACAAAGTTGCCGTTCAACTGAGGGCCGGTTGCCATGGGTGGTGGCCCCTCAAAAGATGTTCTTGCGCGCTACTCACGCAATCTCCCAATACACAACGGCCGCTCTCTCTCGGTCTCCTAGTCCTCATTGGTCTTGAGGAGAAGCAGGCTGGTTAACTTGCGCATGCCGCGACGGGCATTTGAGTAAGGTGCAGACGGTTCTGGTAGCGCGAAGGACCGGAGAAGACGTTTGCTATGGAGACTGCGATCTAAGGTCCAGCGATCTTACAATAACACTTCCGAGCTTTTGACCCCATTCGGAGTGTCACGATCAAATGTCTGGAGCCGAACACTTCTAAAGCTTTTACAGTCCGTTTGTAACCCCTTTCTTCAGGAACAGCAAACAAACCTCTATGAACTCCCTGCCTTTTCCTGACAATACTGGTAAAAATAAACCAACCCCTGTCCATTTTTTGGCGTAAATCTTTCGATTCCTGGTCAAACCGATGAAAGGAGGGTAGCTGCTCAGTGAACCACCAAATCGCAGGGGTTTGCACTTTAGTAATTTCATCCGAGTAGTAATCTGCTTTACTCAACACTTCTTTGTAGAGGCTTAGACCACCTGTCCGGTGAGCCTGATTTGTTTCGCTATGGCCTTGGCTAAGCAAATCGGGCAAATTCCAGCTACCAGAAACTGACATTCTTGACTGAACACCTTTGTTTTATGTAAGGATCGGGGTACTTTCGTGTGAATTGCTTTCGTCCGATCTGGACAACCAAAGAAAAGAAAAGTCCATCAGCACAGTGGCCCGGTAGATGCGTCAATAGAATCCTACAACTGAAACAATAGGACAACGTAGAAGCTGTCAACAACCTGCTCACCACCATAATGGTATATATATCTCGACCGTGGTCAAGACGCTTGTGCAAGAACATGATCAGAGAATACATCAGTACATAACTAAGTGAGGTATTCCTAATTTCGAAATTAAAGGCTCCCACAGTAGCAGAAATAAGACGGTAAGGCTGAGCAATGCTAGAGTAAACTGAAGGAAAGATAGTTAATGCGGGAACTGTGGACCGATTTGGAATTCGGGGACGGCATTTTGGATGGCCAAAAGGATGTCGGAAGGCTGATAAAAACGATACTGGGAAGTGTTGAAATGGCATCATACGCAAGAATCTGGAGAGCAACAGGCTTCGGACACCTCAACATGGACAGGGAATCGAGGCGGGAATAACACACAGTGTGCCACGTGGATGGCAAAACTGGCTGCGACGACTCGGGGCTTCCGGAGAAAGATGCGAAGGGACATCAACTGAATATATGGAGGATCACTAAGGGGGAATTGGGTGACAGAGTTACCAAAAAGACATGGTTAAAAATGAGTTCCACATGGGGATATCGAAGTGCAGTCAGAGGTGCCAGCGGAATGTAGGAGATTGATCCAACATTGGGCTACTGGCCGTGGGGACAGCCTGTGACATAAACGCGAGTGAGTCGGATGCGACAGCTAGATAGACCTATTTGTATAGGCTATTTCAGTGTCATTTGGAAATTCACATGAAAGGGAAAAACGTCATGAGGAAGGCAGCGTACCCTTGAAGAGCATAAATGGTGTACTGAAGCAGAACGGACTTTCAAAGAGGAGCCGTCAAAGAAACAGACTGGTAGAGGCAGACGCCGCTGATGCTACCAAGCAGAAGTTGGATGGGTGTAAAGATAAGATTTTCTGTGTACGTGATAAAAAATTATTATTCAAGTTCTGGTTGGCTACAGATGGCTGGTATTTTGTTTCATAAGGGCCCTGGTTGCAGGTAGTTGCAGGTAGAGTAGTGAGGGTAGAAGGCAAAAAGGGCTAGGTTGACGAACTGGGAACAGTAGGTTAGGAACGCGCCTGCAAGGGCTAGGTCCCGGTCGTAGATTTCTTACCTCGACGCAGAATGAGTTGAACTGCGTGTATGGAGTAAAGGAAATAGATGTTGAGCGGGTGTGGGGTGATGACCGGTATCAGGAAACCACTGTGCTATCCAGTGAGACTTTCGTGAGGGATTGTTACTCCGGTTATAAGATTGAGATCACTGGTCAGCCGTACAAGGAGCCCCATAAAGCGTCAGCAGGCGTGACTATAGTTCCAAACCATTGTCAATCAGGTTGATCAAATCGCTTATTTCGTACAGTAATCCGGGGGTTACTCCGATTTGGCTGACGGCTACCCAGGTAACCAGTGTGATCTGAAAGAGATCAGGAGTGCGGCAGTCTGGAGAATGTTCCAGCTGTGGGTAATGGTTATCGTTTTGATAGAAACCAGAAAATGATTACTTTGTTGCCTGACGGCCAGTGGGCCGATCTGTGGGGAAGCGACGGACCGAGAGTGGTAGTTTCATAGGGTAGTTGAGTGATAATAGAGATTCTAGGAGACATCAAACGCAGGCTTGGCCGGAATGCATAGCAATTTAGTTGGTAGGTGGTGGATAAGCAGGGGGCCTACTTGAGTACTAGGGATAACTCCATAGAAAAGGGTGGGATCCGGGAGAGGAATAGGAGAAAAGGAAGATGGCAGTCTGATCATTGCTCCAGCTTTGGGCGAGGAGAGCAGAAATAGTGAAAAGGAAAGAAAATGCCCGGAGTTAAGGTGAGCGCTTATCATGTGAATGCAAACGAGCTGGTTT
>STRG.33054.2
AGTAATAATAATAATAATAATAATATTGGTATATTTCTCGGCCATGGTCGAGAGGCACGCGCTAACGCATGATCATGGTGTAACATGTTACTCAATATGGTGAAATATTCACAGAATTCTAAGTATGAAAGTCGAGAGTATCAGAAATGGAAAAACATAGACAGCAACAGTTTGAATGGATCATTCTGATGCTGGTTTGCGCGGCAGTTTTGAACCAGTTTCGAATCCGGGCTAGGCAGTGGTGCGCGGTGGAGATGTCGAAGAAATCGTTACGCAGTGCTAAGGAGGCATTATGAACAAGAATGATGCAGGCCAAGGAAACCGGAGGCCAACTAAGGTTCNNNNNNNNNNAGTGGAGAGTCAATTTCCAGCCGGCTACGGTTCGGAGGAAGGATAACCTGTGGTAACGGATAATAAAGGGGGAAAATCGACGCATGCGAAGAGGATAGCGATCCATGAAGACAATGCAGACCCTGAATGACGGATTTACCGGAGTTTGAGAAACGGAATGAGCTTTGAATCAAGGGGACATGAGGCCAATTTCGTGAAAGTGAACACCGGTGGATGTGGGAGAAACAGCAGTCCATAAAAAGGTGAGTTTAGATTCAGGGCCAATAACATGTACTATTCAGAAATAAGAAGGCGCAACTGGAAGGTTCTCGAGAAGTGGAGAGTCAATTTCCAGCCGGCTACGGTTCGGAGGAAGGATAACCTGTGGTAACGGATAATAAAGTGGGAAAATCTTTGCATGGACTTCAGCGTTATTATGCTGTTTCACTGACAAATATATTGTCATTTCTGGCAATGTACGGCTTGGAATGCGTAAGTTTCTTCTGGCAGGGCACGGTATGTGTCGGTCGATCAGCCGAGTGTGGCTGTATATTATGGGCATGCGCGTGAACTGGAACTCGGGTTCGTTGCGTTAGAAAACGCTGAACGATCTGATAAGCAATTATGGGTATCTCCTGTTGTGGGGTTTGATTTCAGTCTCAGTTGCTATGGTAGGTTCCACTTGAGTCTCTATCCGTGCGAGTCAAAGCGGCATCCTTGGTTAGCCAATTTGGCGGCTGAGATGGTGAGAGACAACGAACCTGAAATAAAGGGAGATTTCAGTCTGGACGTGGTTCCAGCTGTCGGTTATGATAATATATGAAGACAATAAACAATGGATTGGTTAGGTCTATGTGAGTAGGGCATGGGTAAAATAGACTCGCAGTGGATTTGAGCTATACTGCTGCAGGCCGACGAAGTTGCGTACACCGGCTTGGTAACTGTATGCGTTTAAAAGGATTTGTGATTTGCCCGTGAGCATGGCATCGCTGGGATACTAATAA
>STRG.57433.1
CGTGACTTACTTTCATATAAAGCTAGCGGAGTTAGGCACAAGATTCAAGCGAATCCAATCAGGAATCAAACGAGGTTGGGAACAAATATATGGTACTGCTGAGGTAAGCGTGTCTGCGATACAATGAAGTATAACGCCAGGCAGTTTTCGATCACGAAAATCGAAAAAAACGGGACCCGGTCAATTGTTCGAACTTCAACTTTTGCCAACTGGCTGTGAACAGCCGTATTAGTGTTCAATTAGTATAGGTTTGGAAACCCGATTAGACACCTGCTGAGATTTGTGCTCTTGGAGTTCTTGGCTTTTTTCTCAGATCCAACACGTGCGAACCTCTGCAGAACATCAACGGCCTTGTATAATGCACAGCGGGCATGGCACGAACAATGAAGCCGGCAAATCGGGTAGACTGGGACAACGTTGATCTGATGAAGAAAAAAAAACGGTCACTGAGGTGAGTACCACATTAAGCATTAGGGGAACAGACTGAATCACAGGCAATTAGACAACAACAGCGAGATAGATACGGGGGGCAAACGACAATAAAGACTGTCTTTCCGTTTACGCTTTCAATGGACACTAAAATGACTAAGATTTGATGAGTTTTCTTGAATTTGCATACCACCAAACGCCAGATGAGGGCCATGTTGTCTGCGTTGATATCAAAGCAATTCTCAAAATATATCAAAGGAAATCAGCCACATTGGTCCTAATGTGACGGAACCTGAATCGCCCAAGAGCAATTATTGCTTATATGTTGTAAGCGGAACACTTACTGAATGACGATGAAGCTCCTAGTGAATTTCTATGTGGTCCCAGCAAAGAGTTCACTGGCGTTCATATCATATCATAT
>STRG.1446.1
AGGGAAGAAACAACATCTGAGCATTTACAGGCAGTTAAGATTAAGCTATGAGCTTTGGACCAATGGTCAGGATCTGAGGGACCAGACTAGAGTTCAAGAGTAGCTGAGGAATCTGGATGGGGTAACTCAACCGCAACATAATCTGCATACTTTGTAATGAGGGTACAGTCACTGATAGGCATGGGGGGAGTGTAGACCGAGAACAAATTGATAAGAGGATTGTGCCCTGTAGGAAGCCTTCCGTTGAAACAGAGCTGGAAAAAGTTCTACCTCCGTATCTTGTAAACAGGTACGATTGAAAAAAAATCAGATAATAGTCCAATGAATGGGGGTTCTAATCTGTTATTTGAGAGGATGTTGAGGGGTTTTCGTCTATTAGCAATGCTAAATGCCGTCACTGTAATCTAGGAAGCAAGTACACACAGCTTTCGATTTCTTGACCAGCAAAGACAAGACATTACGAGTTAAAGCAGTAATAGCGTCCAAGGTAGAGCAGGAGCAGCGGTGGGCGTACCGGTTCATGTGAGGGTATGCGTTGACCCATGATCGATAGTCGGCCGAGTACCAAAAGTAATCAGCATGTCAGGACCTGTAAGGAATCCATGTCAGTGCTTAAGCCAGTGGATGCTCAAGCGACGGGGTGGGGATCGATAGGACGCGAACGGATTCTCGTCCAGTGGAAGCTGGTCGTATAGCCGGTCAACCAATCAGAAGATAGCTTACTTGATGCAAGTATGAACCAGCTGGTTTGCATCCCAGTGACTGGCGCCAGTGGCTATTTCCTTCCATATGAGCAATGTGTTCTGTGCTAGTAAACTGAGATGATTCATGGACTGAATAGACTTCACACTAGGGTTAGTGGAATAATTCAAAACAGTTGTTGTCGAATCGTTAGACGGACCTTGGAATCATAAATTCTCAAGCACGTTCAATGTGATGGAAGTAGAGGAAATCGGACGAAATTTTACCGTTCCTTTCTTGGGCGCAGGTGTGATGGAAGCTAATCCCCAGCAGTCAGGAATCTTTTTACAAAGGAAACATTGATAAAACGACTGTGTTGTTACCGACGTGAGTATTTGTGCATACTGACTGAGTACAACTGGGAGAACATTATCAGGTCCGTGGAACTTATTGCTCTTGAGGTTTGACAGCTCTCTGTAAACACCTTGAGGGGATACACTGTGGGAGATGGAGCTGGTAAGACTGGGAATGGACAGAGAGTTAGGATAGGTGAACAACGAAGGACGCGATTGTTTGCTAAAGTCATAGTTTTGGTCTTTGACATCTAGGATGGGGATGAGTGTCTGAGGGAGATACCACTCAGATGTTTGGTGGACATCCCAAGTTCTGGGCAGTAGTAGTAGCGCACGACTGTATGTGTCACTGAGCCTGCGGATTTCTAGTTCAATTGACAAAGAAGGGGAAAATATAATTACCAGTGGGTATCCGGAAAAATTTGTCGAATGAAAGTGAACAGATAGACCAAGCTAAGTGAGAACACCACATGTTGGATATAAAGTGCCTTTCATCAGACTCCTATTCAAATGATATCGCAACTGAAATAGTCAGCTGAGTGCTTTGTGCTGCAGTGAGGACTACTTTAAACACCACCTGGATCAGGTGTATGTTCACGACTTCACCTAAAATCAGATGCCAAAACAAATGTAAGCTATGTATGATCGTCAACCAACTGAGGCACATTTATGGTGCTGCTTAATTAGGTTGGAAGTCAAGGCAATTATCGTGACTCTTCGATACAGTAAATCCATATCGACTTGGACACGGAGGGAAAGGAATTATATCAAGTCACGTTGTTGCGGTTGTGGTAAAAATTGGGCCAGGTCTCACGACACCAGTCAACTATAGTTAGATTTCACATATCGATAACTACCGAGTCAATGGGGTTCTTGCTTGTTTTATCGCCTGGAATTAGCTGCAGTTTCGTGCCGCGCGTTCTTTTGCGAATGCCCCAGAGAGGTAGATACAGGACATGTCTAAGTCCGAATTTGGAACCCCACTAGAAAATAAACACATTTCGCTCCTAGTCATAAAATAGTGAACCAACTCAAGGCCGAAGGTTTTTTCCGATCTCCTTGGACTGATGGAGGAGTGTCTGTACCAGCCGAAGATCAATATGCCGTGGCACACCCACATAAGAAGCGGTTCGGTTCTTGCGGTGCATTAACATGGGAACTTGCCTTGGTGGGTTATCTACGGCCAACTTTGAATACGCGCCCCCTATTGATTGCAGACCGTGAGACCCATAGTGACCTCGACTGTTCTGAGAAAATGATCGTTTTCTGGACACCATTTTGGATCTATTTTCTCTCCAAGATCTTTTCTGACGTTTTGACATCGATCTCACTGTTTTGTTCGGTTGTGTACATTTGATTGGACTGGCTTCTCCGAGGTTTTCGTCGACCTCGTTTTGAATCACTTTCACTTTCGATTCTTCGCCGACTGTACGCGCTCGCGGTTCGCTTTCTGGCCAGCCGTTGCGTTCATTTCTCGTATCGGTACTGGTAAGGTGCCACGATATATAGAAT
>STRG.65403.1
```
