## Supplementary Data Sheet 4 for "Discovery of long non-coding RNAs in the liver fluke, *Fasciola hepatica*" (part 6 of 8)

```
TTTATTTCTGGACTCATTCAGCAAACTTTGATAAATGTTTATCTGTTGAAACAGTGCTTTAAAAAGCCCAACAGAATCGATCATTTATTGATACGAAAATTAGTCGTCTACGTTGAAACTGGGCTACTACCGCGGAGAGCCTGTCAGAAGTGAACTACGCAAATGAATGTGCATAATTTGGCTTCCATTATTATGTCTTCATATGGCACCCGAAACAGTCCGTGCCAATAAAATCGGAATATAGAATACACTGTTTTTGTATGAAATAAACCCACCGTTACTTAGACCTCTCTGAAAATTATCGGAATCGTGTGTTTTGCACCTCGTCAGTTTATGAACGAACTAAGTGCTCTTCACTCAACTGCTTTCACTTCGAAAAACAGCGCAATTCGCATTGATGAAGCATTTGAGTAAGTGTTATAAAGATGATAACTGCTATGCACAACATTTTGCCTAATAAACATGCATGTTTGCATGAAAAAGCTATTGAATTTGGCCCCATAAACTTGTGTTCTATGGTTGTTTATCCGAGAAGGTTTCACTAAGTTATGCTGGGATTGGGCTGAAGGCAGTAAAAGCCCCAGCCGCTACCTCCAAGTATTCATTCTATGGTGAAATGAAAATCGAACTTGAAATATTGTAATGGTGATTATCAGATAATGCTATGTAAAGGTAAACAGTTTCAAGATAGATTGCAGGGGTATTTTAAATCGTACATCACTGAAACTTCATGCTTTCTGAGGGATTATTCGTGCATGTACACTTTCTCAAGGCAGACGTGATTAACAAAGTATTGTGCAAACTCTCCTTGAGTATGTCTGTGTCATCTAGTGCTGTGCTACTTACAACCTGTTGGTAGCGTCAACAGTTCTGATTCCATGTATCGAATAAACGACTGAGAAGCCAAAAGGCAATTAACCAACTAATATCCAATAAAAAGGGTAATTGCTTATGAAGTGGAAGCTGGACTGCCGTGTAGGAGATGAGGGAGAAAATGTGTGTGAAAGAGATAGATAGAAAGAGAGATACCAGTCAGTTACGGTGATCCGTTAGAAACCGAACACATTACTTCACTTTCTCCAACTATGAAGACTAACCAGTATTCCTTTGCTTTTTTAGTGAATGCTGTTGGTAAGTGATTTCGGACAATAATTGTGATTTCCTAAATCGTAAAACCTTGCTGGACCGAGATCATCTGCAAGGTTTTTAAATCAACACTGCCAGTACTATGGGTCTAAAAGTCTGATCCCACCCAAAATACTTCTGAGGGACCGAGATGAAAAGTCTGTTCACTGGTTTAAAATCTTCAGACTTTTGACATGTCACTGACTGCGGCTCCGAAAAGCGCATCCAAGTACCATAGTAGGGCCTCATTTCCCTTTATGTATGTGCACCTTGTCAGGAAGTAGCGCTCATTCCACAGATTGTTTCGTGTAGTTATAGCGCAGATTTCCGTGTACTGTTTTCAGACTTCAGTAATGACTTGCGAGTTAATTTGAATCCTTCACACAGACAAGTGTCACAGAAAGTGTCACTTTTTTGGCATTCGATAGGTATCCGAATTCTCCTAAATGAAGTGCAGATAAGCTGTGAAACGTATTTACAGATTAGTCCCAAAGATGAGTGGATTTTTTTTTATTAGAAGTTCACATTTTCATACCCTGAACTGGGGATGATCTTCACAATCAACATTAGTTCTGAAACCCATTTATTGTTTGTGGAATGGGACTAAATGAACGGTTTAAATGATTCTGTTCGCTTATCGTTATGTCCAGCTAGGACCAGCAAACCAGGTTGACTGCTCCAATATTGTATTCTATTCCATTTGTAGGATTATGTGAGTTGCTTTCTTATTTCTAATTGTCATTTCTGCTCAAACTGTGTATGCGTAACAGCCCGGTGTCCGCATACACCATAAAGCAACACGAGGTTGTTATTTTTGTTGTCTTGGTTGCAGCTGACTTTGTGTGGATCTGTTTTTCCCGAAAATTGTGTACAATGAAAAAAATTATCTGTCCCGTCACTGTGAAATTAAACTCGCTCGGCTCGAGTTATTTTATATTGAGGTTGGTAATGGTCAGTGAAGCGAAACTAATCAAGACATAAGAGCCGATGCTTTGCACAGAAACGTATTCTGACACGAAAGAATAACTTACCCTAGAAGTAACCCAACGGACCTCAGCCTGCACCACCTGAATAATCTTCGAGTTACAATCAAGCCTACACTACTTTCACTTTTCACTCACTGTACAACTTATAAATCGGTCTGTTGTACAGTACGTCCAAAAACTCGGAGTTACCTCAATTCGGTCGAATTCCAATTCATACCACTGATACTACTCTCTCTCTCTCTCTCTGACGTTAAACAATAGTGCCTATTGTAAATTTTGGGCTACTGGGAGTAGTATCAGTTGTATAAACTGAAATTCGACCGAATGTCAGGATTTTGACCAAACTGAGGTGATTCCAAATTTTTTGGACACAGTCGGGTCCTGGGCAGCCCCAACTTGTATGAGACACAATGAGATCCGTTGGAGTTTAGAGCCAGCGTTTTTTACACTGCTCCTTCTCGTTCGCGCACGCTCCCGTACACACGCGAAGATTCATAATGGGTTCGTGATCATTCATGATTTATTTTTTGTAATACCTGAGACTCTTCGGTCGTCTGAAGCATCGCACCTTAAGGGACTCGTAAACAATGATTAACCTATTGGTTTTGGTAGTAACATCTTCCATACAGCAGTCTATCCGAGATAAACCTTACCCAATGTTCACAAGTTATTTATCTGTGGCAAACGACTACAAAGTAAAATTCCAAATTTCATGATGGATTTATCAATCTTAAGAGCTACTATAAACTGCACTCGCTAGTCATATTAAACGAATGGCATCTGACGCCTTCAGTCGGCTTATTAATGTTTGATAACATGGTTTGTGTACTCTTTTTTGGTTTTGCTTATGCGTTCTTCTTCGATCATTAAACTCACTGCACGTAATGGAAAACTTGTCAAAGCCTATGCTGATTTAGTTAACGCACTTCAATCAGTCCGATGTATATCATCTTACTGGGCACGTGCAGAAATTGTGGGCGCTGGATCGATTCGAATTACTTGCCTCCCATTTTCATGGAATTAGTCACGGTTTGCTTCTGATTCAACCGATTCTGTTATGCAATCATGTAGGTGGTCAAAGCGGTAAGTCATTCTCAAAATAGACCTTTTCCTGAAACACAAAGGTAAAGAATATGACTCAGGCAAACAAACTCCATGAAGATTTCGCCCTGTGATTTTACGAAAAACCGCATAAATTTGGTGGGATATGAAAAATGAAAACTCACGCCCTGTGAAAGGCATGTCAGATACGATGCAAATTTCTACCTGATAGGTTGTTTGTCCGTTGCGTTGCTTTTCGCGCTCAGCTCTGTTTGTTCAAACATTTTGATTGCCAAGTCAAGATCTCAACACTTGGATGTAAGAAACGCTTGAATCAAGATGCACAAAACAAAAGATTCTTTGCCCCAGTTCTACCAGTTCATTTGCGAATTATTTTGGAGGTTCGAGAGTGCGAGAGCTGCTCAACATCTTCACTTTTCAACGCAAATCAGACATTTTTTGGTTTATTTTTAATTTGGCTGGATACGGGTTTGATGCAACCCACGTTACGTTTCCCTAGTACAATTTATCTGAGATAAGCGATTGTTCGAATGTGATGCCACCGCTGCTCGATACCGTTTTCGTCACACCAAGCCAGTGCTCAGTGTTTTGAAAGCCGTGTACCACAGTTGCAATCATAGTTAGGGGCTCGATTAGGTTAACATCGTTGTCCCAGTTAGGCTTCTGTGGCCATAAGGTCTATCTCAGGAATCGGCCGTGTTGGCTGAGAGACGGGCTGGTAGCATCTAAAGCCAGTGACTGATGTGGTGTGGAGGAGAAGCGAAGAAGTCTCGATATGCACCCTGGATAGGATTCGAACGGCTGTTCGTTTCCTACTAGTTTCCAGTTAGAACTAGGTGAAAAAGCACTAAAGATGCTTCCATGAATTTCTGACCATGAAGTATCTGTGTCGTCACTGCTTGCTGAATCATGCAATGTACCGTTAAGTGTAATCAAACAAAAAGGATTTAACCACAATGATGATGGAAACAGATATGGCAAGAGTCTCACATACGTAATTTCCAACGTCCGTTTTTCGTTTTTAAAGGAGATTTTGAAATATTTCGGACTGTGTCAAATGTAAACCAATGCGGAGTTACTTTGTGTCACTGATGAAATCAAAATAAGTCAAAAACACAAAACACGTCTCGTTGGCTGAATTCGTTATCTAGTTTTTTAATGTCGTTCTCCATAAATTCTAGAAAACTGGACATTTTTTTGAGACCTACCGACACCAATCCACTGAGAACTTTGGGATTAGCACTGACTGAAATTCGATTGTAATTCCTGTGGAACTTGGTAGATTGATAATCTGATAAGAGCTGTCCATTTCTATTCAGCATGTTCCATCTTTGATGCACTTTTTCTTGTTCTTCCTTCCATACCCCTCTTTTGGAAACGAAACTATGTCGGTATGTCGAGAATTCTAACAAAATGAAAATTGGGGCGATGTTTTTCGGAAGCTTTTCTCTTACCTTATTCTGTTTCCATTCTCTTTGCTTTAAATTGGCGATACCATCGCGAATGTATTTGGGAAGAATGGTCGACCAACTCGGACCATATAGCCTTTATTGGGCAAAAGCTCTTTGTTCTTTGATCAACGGGGCTTCGCAAATCTCTTGGCAGTTCTCTTCTCCGTTAAACGCCGAATGAATTTCCCCACAATTCATGCAAGGTTAAATCCACCGACCGCACATATGGTATACACAGTTGAACAGAAACGGTGTGCGGTGTCGATCATTTTTCGGAAACAGCTGAAAGTGTGAGTTAGCTTCGAAGAATCACAGAAGAAAGTGACATTACACTGATATCGACGAAGGGTACGAATTTCCGTCCAATGGATGCCAAACACATCCTCATCCTATTCACTTCGTCATGTGATGTAAGAAAATCATAGATAAACATGAAGTTCGCACCAAACAGTCTGATAGGTCACAGATGTTTTTGCACAGAAGACAACTGACTAGTTGTGAAATGTTTGCTATTGAAAAATTGAAATATGGGTAAAACTCCGATATACTGTTCAAACATAAACTGGTAAGCCTCGAGCTGAAGAGGAACCAGGAATGGTATAAACTTGGTGTGAAACGAAATTCGATGGCTTAGTGCATGGAAAAATGGGAATTTTTTCCGTTTGAATGGGCAATTGTAGAACACCTATCTTACCCGACCAGTATTCGTCACGTGAGCATTAAAAGATTTCGACTGTTGATCCCGAGGGAGAATGTTCAACTCCAGCCACTTATGGCCAGCTTTGGTGGTGGATAACTCTCTGCTGCCTCACAGATCACTGCCTTATCTGAACTACTGCACACTTTTCGGGCTTCTCCATTTCTATGTCTCATGTTCTTCATTGTTGGCTCTCCTGGATAATGTAGCTGATCCATCGGTTAAATGACAACTACTTCACTGCCTTCATTAAGAAGCATAGGACGGGAACGTTGAAAACATATGCACTAATGTCTTCCATGTTAGTCGTTGTCCATAATATTAAATATCTAATACCACGAAAATTGTAAATATTATCGCTATCACGTAATATTAAGATACAATCTGTTGAATCGAATATCATCCAATTCTGTTTCATGTATCATCTATTTTGTATAGGTTCAACAGGGTTCTGTAAGTCTTCTGGAGCATAACACATTTACTTTAGAATGAAATCAGACAGTTATCTTCAATAACAAACAATATAATTAAAACAAGATTCTGGACACGTTTTGCATCAAGCGAGGGTGACTATTCTGCTCAAACTGTCAGGGATTGTTTCGGAGCAAGAACCAACTAATAAATCATTCGCAAACACATCACCGACCTTGCAATCAAACATTCGTCTCGTTTACCAGCAGAGACTGACCAGGTTTCTGATTACTCGAACTGGATCAAGTTGGATTCCAAATAGCTGAGCCACCAGCTCATCCTAAATTCACAGGTTTTTGAAACAAGAAGACGAATAAAATGAGACTCAGTCCGGAATGTCGAGGGTGAAGATATGACAAGACACAAGAAACGCTTCTGCTGGCTCCATTTTCCTCACTTGGTGCTCTTTTAAATGATTTTTTTGGAGGATATTCGCAATTCGCATTTGTACAAGCATTTTGCTTACGAGAAGGGTGAGGAGGAGGGTGGGGGGGCGAAAATGCCACGTCTTCGCACCGGTACATGCTAGATCGTTGCACGATACAAGCGATATCGTAGGCTTTGAATGTGAACTATAGGCAGAAAGTGCGCAGAGCTAGCACGTTGTTAGAAGGATAAACCCGTTCTGGCGAAAACCGTTTAGGCATGACAGTATTACGTGGAAACGAAAGCAGAGCTGAAAAACCTCGAGACACGGTCCCTGTAGACAAATGAAGTAGTGAACTCCGGTGGTTCTATATTAGTTTCAATATAATTTAACTGAAACGGCCAAAGTTTGCAAGCACTTGGCTGAACTGAACTTTCCGCTGTTTGTCAAAGTAAAAAGTCGTGTCGGAAACTTACAGGATGATGATGCCCAAAGAACGGAGAACGGATTAGTGACACAGCTGTTTTGTCACATGCTTAAATAACTGAAACGGAAACCACGTAAATAGGGCACAGTCTGACTGATCCAGCGTTCTCATTGATGTTTTCCGAAATCCTCTTTGGAACGCTACTATTTCAAGTCAAGCGAAAAGCTAATAGACCATTTCATCCGTGGTCAGGAGTTTGAACTGCACCAATGCCGTTATACAACAGATATGAAAAGATTGA
>STRG.24425.2
ACGACCACGCCTTCAAGCTGGAACAAATCGGACAGGATTCATTTCCGGTCTATCGATCCACTCCAAAGGTCGGCCATCCTGTCAAGCGAGATTCGGTAGTATCAAGCCTTGGGCTTGGTACCGCACCAAAGCTGTTTCCCAACGCAATTTAGCTGCCCGCTAAATCAGAGTTAACAAATATCCTCGCAACACTGAAAGAGGCAATATGTTCACAAACGTGATTACAGCTTTACTGAAGAATGACTACTCATTAAATGCCCCATTACTTGCTCTCTGAAACGTTGTGCACTAGAGTCCTCTATGCATATGAATGAAGAAGTTACCAAAAGAGCCAGTTCATTTTAAAAATAGGCATAAATTTGTACACGAACCATTACCCCAGGGTGACCGTAAACACTAATGTCGTTGACCAATGTCTCGAGGATAACGTCCACAAATTGTTTATATATAGGCACTAATAAGTCAACTACTATGAAGTATTCCAGTAGACAAAATCGAAATTCGAAAGCCCCACGGCGAAACCAGAATTATCTTGCAATCTCATTGATTTTCTACAATGCGTTTCATAAGTAACGCTCGAAAGCTGCACACAGCAAACACGGTACAAAGAACATTTGAGACACATAGGAGCGTGGACGACTGAGACAAACCACGGACAATGTGTTCAGCTCCGTTCGGTATTGAAAGTCAGTCCACCTAAGGCCTAAAGGTTCGTCAGTCACAAGGAACACGGAGCAGAGACACCTTGACTGAAAGTTGGGTGGCTGAATGAGCACATCTGTGTGCGTGCACACAAGTGTACGCGTGTTAACACGCTAAGAACAACAGCGAAATTCAGTAAGGTCGATTATCGACCGTAATGCGGTTGTTGATTACAGGTATGTGTGAGACGAGTAAAATTAGTAGTTCGCGATTGTAGCTATAATAAGAGTTCGTTTGTCTCTTTATCGGAAATAAGCGTGATTCGGAGGAAGCTACAAATATTTTCAGTTGAATTCATTCAGGTGCTTGTGGACCGCTTGTTCCGGTTTCTGGTGATTCTTTTCGCCGTTGCCTATCCGACCATTCCAGTTCCCTATTTTCAGTCTGAGCCGGATCACCGTCGTCACTTGGCTGACTTGCCCAACCCTCATTGACAACACACACACACACACACACACACACACACACACACACACACACACACACACAACTGACTTGACGATCCACGGACCGTCTGTTCTCTGCTCTGGTTCATTTGTGCGTACCCGACTTCCCCTGTTTGAGTGGTTCGCGTTTTGAGCGACGTCACTGTCAACTCTGCCCTATTCATGCATATCACCTGTTAACATTGAACTCATTTCTTTTGTCTGCCAGTGACCGGATTCATTGGCATTTTGGATACAGCCGAGCGTTGATTTTGCTTAGCGCACTGTGGCTGTCTGTGACTTTTGCCATTGTTGGTAAATCATTTGAACAGCTGCACGATGTCTTACTCCTTCCTGGTATTAATATTCCATCGAAAGACTCAGCCTCGTTTGGTGAGTGCCTTAGAAGGTTACCTCACGATTTGAGGTTTGAATCATTCATCATTTTATTTTTATTGATGATCTTTGTATAGGAAAGTATAGCCAGGCAGTCTCGG
>STRG.1451.2
AGATAAACGGATTGTTTTTTCAGATACTACTCGAAAGTAAAATAGGGGGTCAACAAGAGCTATGGATACTGAAGAGAATCCGAATGTGATGAAGTTACGTTGACAGATCACAATTGGATAAAAGAGGAAATGCAAGCCTACGCAATGTGTTTGCACTCTTCTACCAAACGAGGACTTCATTGTATTCTATGATATATAATTGTTGCTCACAAATGTTTGCTCATGTTATCTGACATATTTTCCAAATTATAAAAATAGTACTGGATCATTTGTGATCAAACTAGCCCTGATTTCACGCTGATAAGGACCGAAATCGGACGGGAACTGTGTGTAGAATGTATTATTGAACGCTCGAATGATCGTTGAAAATACACGAAAATCCTCCTTGTAATTATGTTATCTGAATTTTACCAGGCCTCCGCAATCATCAACAACCATAAATTCGTTTCCACTGAGTCCCAGGTGAAAATCGAAACAAACGTTCAAGATTGAGCCGTGGGTTTCCCCCTGGAGTGCTGGTTCGACAGGAGCTGCAAAGTGAAGAACGTGTACCAAGGCCGCTCGTGGTGAACGGCAGACAGTTTCCGAAGGTTTATGACAGATGCAACTACATTTCACTGATACATCCATCATTTGCTTCATATTCCTAACGTTCATGTGAGTCTGATGAGACCCGTACATTTTAAGCACCAAGCATTCGATTAAAAAACGAAACTGAATGTGTACATTTTGGCTGTTTTCCGTTTCTTATACAGTGCCATCAGTATTACATCCTGACAAACTGACGTAATCAGTCTTCACGTCATCGATCTTTTGGACAGACATTTTACTCTCTCCTCCACATGTCTGAATAGCGAAAGACCATGCGACTTTTTATTTCACACACATTGCGCAACGATTTTCTGTTCTTCTTAAGGAAGTACGAATGTGTCGTTACGAAATTCGTCGTATGTGACGAAATTGTTCAACTGGTGGGCAATATTTGATCCCTGCTCGCTGGGCTTGCCGGTTTAAAGCGTTCGTCTTCGCAGTAAGGAGTCCAGAAGACCTGCATACTCATTAGCTAGATACACTGGTAGATCTGTACGGAAGTCGCAACCGACTGCGTTCTACAATGTCACCAGTCATATGATACTATTTACACTATTTTCATAC
>STRG.9916.1
AAATCATTTAGGCCACATTCCATAATTGCGTAATTGTATTACGGAGCCATATGAATGGGATAATCATTGAGCACATTGAATAATGAATTGAGATCGATGCAGTTTATCCATTGATTTTCTTTGATTCGATTGTTTTGTTAGCTCTTTCATTTCCTCCAAGTTCATTTACATATTCCAAACCTAAATAATGATAGTTTCTGATCAACTGATGTGGCATTGATGTGAGTCAAATCACTGGAGATGGGATAGAATAATCAATAATTCACGCAGCCGTAACCGGATTGGATGGATGAACACTGTGTCGAAGTATACGGAAATACGCATCGCTGATAAGCATTTTATGGCGTGAATTTTCGTGGCACAAAGAGGAATTATATAAGCCACACCTTTAGAGGAAAATGAAACAGATGTGATACTCGGTTCGCTTTTCACACATATGTCTGAGATTCCGGATAAGTCAATTACAACTATCAAGCTATGAAATACAGTGAACAGATTTTTCAAGTCAGTCGACGTTATGAGCCCAACACTTTTGCTGATCGGCCTATCGGAACCGTCAACTCAATCTGGAATGATCCCGGAAGGTAAAACCTTTCATTTGTCGAAAGCAGTTGTACTTCCGTGTCATCATCTTTGAACATCGTTGATCTCCTTTAAATGTGATCACTCAGGTAGGCATTCCATCGATGAGTTGTTTCGCCTGTCATTTACTGAGTTTGTCACAGGAACTGTTTATACTACATTTAACCAGATACTGTATAGTGTTTATTGTTTTTTTTTAATTCAAGCCTTACTGAGTGCAGAGCTTTCTTGATCTCTTTAATAGCTGCGATGATTGCTAATAGTAATTTTACGTATAGGTGAACAAGGGGTACCAATATTCAGTCACTTGACAACGATCAACTTTCTCAGTATTTGGACGTTCCTTTGCACCAATCTTTGTATTTCCAATTGGTGTTAGCAAGAGCGCATTTTTAAAATGTACAAATTCGTTGATCGGTATAAATCAGGACCATGACTGGTCACATACTGAATTGGGCAGACATTTGAAATTACAAA
>STRG.69857.4
TGAAATGCTACGAATTTTTGGTGCCAAATTAGTTGAATGGATGCTCTGGGTGGGTCTTCACGTAGGCTGGTAAGACTTACAATCATGCCTGAAGTAAAATATGTGCGTGCAGGCATACGTGGGTCTGTTTGTCAGTGCATCTGAGTCAGTGGGTACGGAATGGGTAATCCTGGAAGTCAAAAGCTGGGTCCTGTATCAAGTTGATTATGGTGTTTGGTAGTGGAACACTCGTCCGCTTGATAGTTCCAGGTACTCACATGAAAAGGCATGTAAGCATCACGTTCATTTCACTTTTAAGTTTCACTTGGAAAATTTGAGTGGGATTTTACCGCTGAAGCTGATTTTCAGATTTTCTACCGTGAATCAATCGATCATTTACTTGTCAATGTTTTAATAGATAGAAAAAATGTATTCCGAGAAAGGTTTTTACTTCACCATACCAGGAAAACTGGTCTCTGAATCAGAGATTGAGTGCCTGGAGAATTGGCACCACATTTTATTTATAATGAAGTACTGAATATGGCGTGATGCCTGAAGAAAGTTGGATAAAAATAAAATGAGTGTTTCTTCATGTAGGCTGGTAAGGCGTGCCAATATACGTTATAGAATGTGTGCCCGTGTGTGTGTGTGTGTGTGTGTTCGTGTATCTGTTTCAGCGTGAGGAATCAGCAATTGTAAAAATGAACTGTTTGATCCAGTGACCTGATTGCAAACGTTGTTTCGTAGCGGCACATCAATCCGTTTAAAAATTCCAAGTAATAACATGATGGGCTCATGGGTGCCCGATCACTCCAACATCAGCTGTGACGTGGGAAAAGTGGGTGGAACTGCAAGGTTGAAACGGATTTTCGGAGTTTGTAATTGAATGTGAATCCTTCGATCGCTGATTCGATAATGAGCCGCAGTCTGGGGAAAGTCTCATGAAAGCAGAAAAGCATTGTGAACCCAAGTGAACTGTGTGCAACAAAGGTGAGTTGGACTTTGTTTACCGTGGAGCTAAAAAAAATCAACTCAGTAGTATTTATGATGACAATGGGTACATTTTCAAGTGATCAATCAGTGTCTAGAAAAACCTTTATTCGCTATACTCATTTTCTACAGTGACTTGAAACTGGATGCCTCTTAACTGAAAACCCTGATCTCTGTGAACCAGTAAATATTTGCTTACGTGCGCGTCATACATGAACAGTAGTTCTAGTGGACAACAGATCTAAAAGGCACTCAGTGGTACAACACACAGATTACCCAGGATAGAGAAATTCGTGACGAGAATAGATTGACCCGGTGTTTTCCTTCTTGAAAGACAGTCCACAACAATCTACCTCTGACAGTTAGGTTTCCGTAATAAATGTATTGGTCTTGTGTCTATATTCATTCATATGCTATATTTAGTCTGTTTGTGGTTCACAAATAGGAAGAATATAGCACCTTCCGAAATCGGTTCTCTCAGCTGGATATTTGTTTTCCAAAGTTTGGAGAATTAGTAATTTACGCCTGGTTTAAATTGACTTGTTTATGATTGCCTTATCAGGATGGGTACCGCCAATGAAATAAATGCGGTTGGTGTTGCATAGTTTCTACCATAGTTCATCAACCACTTTTGCAATCTCGTTAAAAGTTAAGGAAAGGCTGGTGGTGTATGGGAAATTGAAGTCCTCATATGAGGCGTAATGCCAGAGCTGCATGAAGCCATCAATAAATTTGTTCATTAAGATTAGCAAATTGTCGCTCAGTCTTAGCACTAGATTGGATTTTTCGTAAACTAAGTTATTTGATGCTACAAGGTGCTGTGTTTACCTTGTGGTGTTTCATGCATCGTTCGTTAAAATGTTATCGGCATCTCCTACGTGAGACAAGTACAATCAATACCATTAGCTGAATAAGCATAAACGATTTCAGGCTTGCCACAACAAGTGGAGGTGGCCCACGTAACCGCCTTCACTTCGTTCTCGTTAATAGGATTTCTGTTCCTCCATTACAGCTTGAGGCGTTACGGCGACAAGACTGAACAGATAACTTGTGGGGATAGCAACAGTGTATGTATGTAAGGAACACAATTATGAATATAAGTGCGAGAAAGTAAAAGAAGATTCACGTCCGATATTTTACTGAACCGAGACCAATAGCTTGGAATAAATTATGATGAGATGAACATCCGTGTTGGCAGGATAAAATCAAAAGCAGTCTGCCAGCCAATACCGATGTGTCGTCTGTGGGTTGAAAAATTATCAATCTATTTATCTACATATATACACGGAGGAAGTCAGCAAATCTAGTCTTCACGTACTCGACTGAAATGACTTGCTGTCACATCTTGGACTGTGAGCCATATTTTCTGCCCGGATTCCTCTCGATGCCCAGTGAAAACATTTTTCTGACACATAGTTTTCCGCTTTATAAGTTGAACACTTTTTGAACTCCTGTCAACCTTAGTAGCTGCTCAGTGGAATGAGTCCTTTGAAAATTTGTCGGGTGACTTGAACAAGCTTGACGCTACTTTTATCACCCAGTTCGGCTTGATACTTTTGGTACGCTTTTCCAACAGACCCGATGCACAACAAGAGGTGATTTATATAAATGAACAATAATTGTCCAGTGCTCAGAATCTTGCAACCCTAAGCAGCTCTGATCACTGTATCTTTAAAATATGTCTGACAGTGTTCAGTAAAACTAACTGGTACACTATGTTAAGAAGACCGTCGAGAAAAATGATTAAGGCAAATTACTCACCTGACAGCCTGATCATTTTTATGGCCCTGGTTACCCCATAGATCCTTCCATGCTTCAAACCACAAACATTCTGAAGTAGGTGAACATGTCACTGACTACCACATAGCTTTCCTTTATCACTGTCGAAACTACTTACCTCCAAACAGATTGACATTCTTCACCATTACCTAAACAACTGCGAAGAAAGACAGAGTAGGCTTGTAAACATGGAGAGAGAACACAGCTCAAAACACTCCATAATGTAATCAAAACTGGAGTTGAGTGCCTGAATAAGTTGTATAAAAATATCATCTTAGGAAACCTCAGTTGTTTTGGCAGAGGAAGCCCATAAAACACCTATGTGGTAATAACTCGAGAAACAAAGTAGGAAGCTTTGATGTAGAAAAAGCTCATCTCTGATATCAGTTAAAAATCTCATTGCACTTCCTTGTTCGTTTTCAATAACTCATCTCAGCCTCCAACCATCTAAGTTTCTTTGGTCTTCCAACAGCTGTGCCAGGTGAAGATCAATAAAGCTCCGGTTCTAGATGAGCTAACACCTACTGTACTCAACGATTATGCTGACTCGTTTCCGGTTTCACTAACCAATATCTTCATCATTCGTCTAGCAAGAGGAAAAACCCCTGACATTTACAGACC
>STRG.344.2
TAATTTAGGTAATGTGCAGATGATAATCGTTATATGCATCAGTATTTCTCGTGGATCATGATTCTTGAGTTGGAACTTGACACAAAGGTTTCAACTGATAGGTTGACACATTTTTGGTGGCACAAATTCAGTCGCCACAAGCTGTGATGAAGGTAAAGCGAAGAACTTTCTCTGATATGGAATGCGCCATTTCCACAGTCTTCTCTATACGAAACGACCACAAATAAAATGTAATCATCATGAGTTCAATTCACTGCACCGGACTGTTTACTAGGAAAAAGAGGTTAACCTCGAACTCATTGGATCCATCATTCTGATAAGTAGTACATTGGCTAAGGGAACTAGTGAGAGCTGAGCCCAGAAGCCAATAAGTATTCACAAGAAAATACAGTATTTCACATTTTCGATAAAGCAAAACTATTCCGGTGCAATAACGCTGGCAAATGAGAGTAAGTGCTTTGCAGTAGGTGTATGCCGCACCTGATATCCACCGAGTGGTTGAACATAAACAGCGCACAAAGTGACTGGCTCTCTTCGGCTAAGTTGGTATTGATTGAACCGCGGTCGTTTTTTGTTCAGACGACGGATTTAACTGGTACAGTTCTACTATCTGTAGGCAAACTTTGACCAACCTAGCTCCGTGGGTTGACCGTGAATCGGTTTACCACATGCCATTAATTTTGTTCACCTCGGAATTGTATGGAATTTTTGAATCCACATTCAGTGACAAGTGTGATTGACTCACTTCATGATACATGGAGAATTGTTTTCCATTTCTTTTCTCGTTATAAAGACAATTGTTTCAGAACAGATTTTATTGGACACAGGCATACTACTGATCAAATTTATCCAGTTACACTCATGATATCATAGAGAACCTCATTTGAGCATTATGAGAAATGTGTGCTTATGTTGCGGGTGACTGACAGAATCTTCTCTAGAGGATGAGGAATTAACGATTGTTTTTTGTCAGTCATCGAACTTGTTGGAAATAAACTGGTTTACCAAAACGTTGTTTACATACTTCCGAGAAATAATTGGCCTCTCATTTGAAAGTTCACTGGGATGCTTTGATTGATTTCGTGGGAGATCAATTTCAATAAACGGTACACTATCATCACCAAGTAATTATTTATCATCTCCAGTTGCTTTGCTATTGCCATAAATATTGTGCTTGCTAATTTGGATTTGCCTACAATAATAAACGCACATTACCAAAC
>STRG.17524.1
TTCACTTAAAATTTCCTTTCAGCAGCGCGATCTCTACGTCATTCAGATGGTCAGCGGTACCGTACCTCTCCCAGGTAACATAACACTTCTCCTTGGGGCACAAGACTTTAATTGGAAGATAGATAAATTCTACGGAGAATTCCAGGGAAAATGGACAACATTCTCAGGTGAAACCTGTCGTGAAGCTTGGGAGTGAGGTGCTTGATCATCAAACAATCCATCCAAAGGAGTAGAAGCTGGGATTTCCGAAAAAAGCCGATGAAGTACTGTAATGTCCATGTTCGTTGAAAAATTCCTCTTTTGCTCACATTCCTTTAATCTATGACCAATTTTGGACCTCCTTCTCTAACCTAATTCATGCGGACACTGTTTCGTGGTCGACAATTATTCTACGCTTGGTGCACTTACTTTTTCTTTTTATGGTTGTGCTTTCTTACTGAGATTACTTTGAGGACAGTTGGTACGGTAGTGAGATGCACTGATTCAACACAATTTTGTTTCATTACTCCTCGGTTTCACTTTCTCGCTCACGTCGACTGACCTTAGACTTTCAGCTCGTTTACACTGATTTTTGGCTGCCACGCTCAGAAAATTGTTCTTTGGGCCTGATTAAGCGTGGAAAACTTGCTCTATTTGTTTGGACTTCAGGACAGGTATTTATTATTTACTCTTTTAGGCCAACTGTTCCCCTTTTTACAGAATTTTATCCTATTTTTGACTACCTTTTTGACTGGATAGTGACTGAGGCTCACTGTCAAAGGTATGCTCGTGTTTGTACTTATATTTTTACTCGCTAATAGTACCGTAGAATTTGCAGAGCAATCGTGTTCTTGATTTGGGTTCTGCATCGATTTGGGCTACGCGTTGCTTTGAGGCTCCAACGTGCTATCTAGAACGAGTGAAGCTTATTAGTCGGTGAATCGATAATTGAATCGTTAGTCAGGCTTCACCCGGACCAGGACTTGGGCGTTTTGGTCGTTACAAGTTCTCTTCCTCCTTCTGAAAAGTTAGACGGGAAAGCTCGGGTGAAATCTGTCCTACTGATCACAGTTTATTCTTTTCAGATGTGTGCTATAATTCAATCAATATCCGGAGTCCTGTAAATGAGGTAGGATGCATTCCAATTAAAACTGATT
>STRG.41234.1
CCATTGCATCCCATCGGGTGACCTATAACAAGTCACCTGATCCTTGACAAATCGATGACGGCTTTTTTGGTCAAAGACTGAACACGCTTGACAACATTCTTGGGTATGCCCAGAACTTTTGAACGGTTTGACAGGCCATTTGTCAAATGCCTGTTTTCTGTATCTACCCTATTTGTAGTAAAATAGCCTAACATTAATGCACGAGGGGTCAAATATCCGGCCCAAAACTGCTTAAGTGGTATTCAGGT
>STRG.55371.1
AGCTACAGAAAGAAGTCAGGCGTAACCGTGATTATATTAGCGAACGGAACAGTCAGTCAAAAACAAATGCAACCGTAAAACCAAAGTTGAGCACAATAGGACGATACACAGCAGTGAAAGAAAAATTAAGTTTATTTAAGAAACAAATATCGAATTACTTAGTATTGAGCCGATTTCGTGCAAAAGTAATGGTATTGTTGGTATCTGTTAGTCAGAAATAATGGATAAGGTACTTATACGAAACAGGGATTGCCCCGAAGAATTACCTGCCATTTCCACCACTTTTAGTGATGGAATGTGTTCCAGTGAATGACACAGAGTGATCGATTGAATGTTACTAACCACCACCCAGAAGGCTATTGAGCTTGGTAGGGAGTCGACGTCACTGACAGTTTGTCACTAATTTTTTCGTTACTCTAGCCGATCGGGAGCAGCGTTGTTCGAATACAAATCGAGAAAACTAGAGGCGCTAACCGTCCCCTGTCTCTGTGTCGTATTTTGACCAACAAGTGGTTTTCCTCCGTCAATTGTTCTAGGACATTCGAACGGGACCGAGGGTCGACTTGTTGCTTGCAACTTCATCCACAGTAATCACTATCCGTCTGATGAAATCGGTTGTGACAAGAGAATATTCAAGATATTTTGAGGCTCTTAGACCTACATGCTAATGACCCCTTTCCGGCCACATAGTTCTCAAGCTCTGCAAACGTTAATCAGCCGAACCTTCAGTCGCCACGCATGTTTTTCAAGCTTAAGTTCATAACCCACAATTATTAAACGATCCTCCGAACTACAACATTTCACTTTCCGTATGTTTCTAGGTCAACGGTACCGCTAATCATGCTTGTGCAGTCTTTGATATGCGTATGGTCACCTAAAACGTGCTGTTACCATTTTCACAATTCTCAAGAAAACTTTTGTGACAGGCAAATAAGGCATTTTAGTTCGGATGGCAGTTTTCAGTGGGTATTTCGATCTACCTGACCTCAACTTTCAAGTTGTGTTTATTTCGCTTGCTCATGGACAAAATTGAAGAGATAGTCCACGAAAATTAAGGCGCACTACATTACCGGAAACTGTGATTTGGAAGCAGAGCGGCTAGCCATGTAAGATCTCAATGGATATGGGCTTGGTAGTGAACCGGATAACTACTGGGTACTCCATCACCATCCTCGGGGTTCCGGACCAGTGGCTTGTTTCACAAACCTAGCATAGAAAAAGGACTAGTTTGATCCAATTCCGGTGCTAACTCAAACACTTGAACCCAATCGCATTTTGACTACCTCGAAGTTTCATGCAGCCATAAACCGAGAGTTCAGCTCTTCTGGCAGATACACGACGAACACTCTGCCGAGAACTTGTCAGTTTCAATGCAGCCGATGCATTGTAAGTGAGTCTGCTTGTGAACGGCTATCTGCTTTCGCCTATTCTTTGGAGCCTCCGCGCGTGTGGGACACCTGTTACCAAATACCGAAAGTCGCCGACTATCCTCACTGCCACATCATCGGATCTTGTAACTATGCAGCAAAACGCGTTGGTACATGCTCGCGCACGAGTGCAGTTGGATAGTTATGCCTACAGCCTCAAAGGTCCACTGCACTATTAGGGATAGCCGGGGACCAGACCCTGGGACTTAGAGTAGAGAACTAAACAAGATCCCAATAAGTCGGGTGTGGTAACGAACTGGATGTCAGGGCATTACCGTCTGCCACCAAGGTGACCGGCCGAAGCGGGGATTCGAACTTCTGACCACCTTGGTGATAAGCAAACGCCTCGAAGCACCGGCCCCCGTCATGAATTATCTTGCCAGCGACCTGCTTTGAAACAAGCTATACCGTCTATGACACCGAAAGGTATGCGGTAGAATTGATAAAGGTCACCATAAGCCTTAAGCACGGCGAACTTTCTGTCTTACTGGCATTTGTTGATGTGAACTTCATATATCTAACGTGCTATAGCCGGC
>STRG.8306.1
GCGTCTCATTTCATCACACACCCGCTACTGATTGGTTACCTTCATCATATTCACACTGTTCGTTATTGAATCAGCCAGCTGAGGCATTGCGCTGTTGGATCCTACCGTGATTTCCGTAATTTCTTTATCCCGTTTCAAAATCAGAGCACAGTGCGGCTCAGTTACAGGAGTTCGTGATTCGGTATATCAATAAATCCCATTCAGATTACCTTGAGTTCGCAGTAAAATTTGTTCAGCTGTTTGACTCCAGACCGTTCATAGTTCTACCAAAACAAAACGGGAGAGACAGAATTTTCCCTGTTTGAATTAATCAGAAGTCAAGTATTTTGCGGGAAGAAAATACTTTCAATGGCTGTGGTCAAGTTCATTCAATGTTCGACGTAGTACATATACGCAGTGCGTATGCAAATACTCTGATGTGATCCCAGTATAACTTCATACTTAGTAAAGGTCCTAATAACCTCTGCACAAAAGTATATCAACTTGCTGAAAGAACTTATTTCGACAACTGTTCCTGTGCAGTGAAGTGTTCTGAAACCGAGATCTAATCTGATATCAGAGAGAAAATGAGGCAAATCAACAGTGGATAACCTTGGGAAACAAGAAATCAGTGCAGAAAGCCATGGTGATGAGACAGCATCTACTTGAAAACTATCCTGACTAGGATTGGAATGTATTCAGTGAATTTGCAATGTAATGCAATGCCATTGTTCTAGTGATTTCGAATGCATTTGTCACGTGATAGAGTTTAAATCACTGGATAATACTGAAAACTCTTGTGCATCCTAAAACAATGTTAATTCGGAAACAACTGTGAATATAGTGGACGAAAATCCTGATCACCCCCCTGAAGACTCAGTTGACTAGTAAATACTTTTATATCCTTATATCTAACGTATCACTGTACTAGGTGCCACATAATATAGACTGATTTGTTG
>STRG.23437.1
GGAGGGATGATCAGATGACAAAAACGATTTAGAAGGATTAGATACGGTAGGTGTGAGGCACAGATGTAGAGTTGGTGGATGCCTATGATGACGGTCGGTGGGATAATAATAATGGTTTATTTCGGAAGCGCCCGAAGCATGCCATGTGCATGATCATGTAGATACAGGTGATGGAATGGACAGATATAATTCATGGAAATATGGAGACTCTCATTAAAATGTTGGGTAAAAAGGCTCAGAAGGGTGAATAAGGTAGGATGAAAATAGTATAAACGTATGCACACCATAGAGATTGTGTATAGTTTAAATGAGCTCAAGAGCGGATTTGAATGGACGCCCGGTGAATTTGAAATTCAAGGTCAGGTGGGCTGATTGGCTGGTCCCGGGCAATTACATATGGAGGCAGACTGGTAAACATGAGAAAAGCTGGAAATCGGTATAAAGAATTGCNN
>STRG.62814.1
GTTGCCTGGTGGTGGCCCGTGGGAATGCAAAATATGTCGTGAAAATATAGCGCTAAGGATGCGTTATAAACCAATATAGTGCAAGCTGTGGATAACGGAGGCCTATTGGGGTTCCATGGACGGAATAAGTTATGAACATGAGCAGATAAGAAATGACTGGGAGTACACTCGTGAACTTTGGTGAATATGAGGAAAACGGATCACTATGAAGACGACGATGGCCCGGAATGACGGATATTCCCAGTCTCAATAAACGGAGTGCATCATGAAAAGGGGAGACATGAACAAACTGCGTGTAAGTGGACTAGGAAACGTTGATGAATGTGAAGGAAACAGCAATCCATATAAAAGAAAAAAGGAGCGCAACTTGAGGGCCTTGAATTGGTGAAGAATCAATTTCAAGCCGGGTAACGATCAAAAGAAAAATGAAATTTCGCAAAAGAAAACAGTGAAAAACCTCCGCGTAGGCTCGCGCCTTATTGTTCTGCTAAGCTGACAAAAATATATTGACTTATTGATTCTCAGTGAATTTCGGCGTCATCATTGGGAACCACGGATGGGGAGGTTGATAAGTGGACTTGCTTTCGGATGGCGTGTCGAAATTTAATGAGTAAAAAAATTCCTGCGTTGCGTATTCTGGCTCTGTCATTGGATTGTTTCATATGAGACCAATGTGATGTGCAGCATCCCGTGGGTATAGATCATCAGGCGGGGTGAGGGACGTGTCAGTCAGTCAGTGGAAGGTAGCTTGTGAACTGTTATTTGTGAAGACTCCAGCAGTGACATCGGTAGCAGAGGTGTTACGTCAGAAGACGCCTGTCAATCTACTGGTAAGCAGTTGGGAGTGTTTTAGGTCGTGTGGCTCGATTGCAATCCCGTTTGGTATAAAAGATTCCGTTTAGGTATTTGTCAGTACGGGTCGAAGTGTGGACCTTGGTCACCGAAAGTGGAGCCGGAGAGAGTGGACGACGACAAACTTGAAATAAATGATGTTAGCAGTCTGGACGTGGTTCCGGCTGAGTGATAATAATAAATGGCGACAGTTAATAATGAAGTGGTTGGGTTTGTATGAACGGTCGGTGGCACATTTCATATTTTGTTCTGGGTTTAAATTCGAGAGTTTAAATAACGTAGGTTTGATAAGTACTACTTCAGGCTTGCAAGATAGCGTAAACCGGGAGTTAAGGATAAGGTAAGGTGGTAGACGGCGGAACTCAGTGTCTTAGGATCCAAAGCCACATACCTATTTGCTGCAGAGACATCTAAGGCTAAGGAACTTTGGTTGGCAATAGAACACGAACATTGTCTAAAATTAGGAGAACCGGCAAGCATTAAACTGGGTATAGTTACAAAAGTCAGCAAACTGTGGCTACAGTAGTATAGATTGTGTGCAATATAACGTAAGAAGAAATAGTTGCACTGGCGTTTGTCATCGGGCGAGAAATGAAAGTTCTGGTGCAATAATCCTAGTAATCAAACCCGTTTTCGTAGGCCACTTCTTCGGTGACGGTCTGGCCGGTAAGAAGGATAACATTGGAAACAGTCAAGAAGTGATTCAGCGAGCCTCTGAACTGGGAAATTGAGAGACTCTCGCGGATGTTTAG
>STRG.37431.3
TGTGGTTCGATGGCTGTTCGACCAGTCTCTTTCAAATGTATAGAATGTAAGTCTGCCAATCGATAAAGGGAGATTTGCTTGCATGCGTACCTCTACATGTGCACCCACGCACTGGGACGACGGTTCGTAATGTGGGCATATGAACTTTGGTGCATGCAGTCTTGGCGTGACCACTGCTTGACCAATTTTTAACAATCCATCTTTTCTGGCAGTTGCCCAATGGTGGTCTAGCGGTGTACACACAAATGCGTGACCGACAAAATACCTGAGTTTACATACCGGTGAAAACGAATACCCTTTGTGACGCCCGTTCTGATGTGAGGATAATGCGGATTCTGGTCATCATGGAACCTTAATGCATGCGGGGATCTCGTACAAAGACACGCGTTCACGCGTTAATATGCATATCTTCATATCGATCGGATCATAATTAAAAAAACAACCTCTGAGGAAGTGAATACGAGGTCGGCAGCCCCATCTCAATCCAGAATCATCTGCAATTCCGTCCCTCCGATTATTTTTTGCGTTTGGATCTATACGAAAACAACTTGCGGTAACCAGATTTCAGCTCAGATAGGACAAACACCAACGCCTGAAAATCCTGAAGCGAAAACCCGCCAATCATCAAACCCATTCGTCACCTTTCGTTTCTGCCTGGTTGGACGTGATGCGATATTTTGCATCTCAGTAAAAATCAATATGCGCATGGATTGATCCAAACATTCGAGGATCACGTGATTTCGGATCATTGTTCGATGAACCTTTTCAAGTCGAACGTTGTGGAAAAGACAAAAGTGAAAAACTGACAAACTTCATTGATAGTGCTATTTATGGACTGGAAACTTTCAACCATTCACACACCGTTCAATATTCTATGGAATACGCTACATGAGAGATGGACCGTCTCACGTGATTGTGGTAGAAACACAACAGTTGGTGTACCAGTATTTTCCACACATCTCCACCACACCAACTGGGATCCGACAGTGTCATTTTCCCAACCCGTTCCAAAAACGTACTGAAGGGAAGAATGAACGGTCAGTTACCAGCGAAAATGTTCAACATCATTGACTGTGTTTGGTCAGATGAACATGTCACGTACGGAACTCTGATAGCCGAGGGAAGGTAAAATCTGTACTTCCCCTTTTGTGGTGAAATTACTTAACCATCGAATCACAAAAATCTCTACACACTTCTGTTTTTGTGCTCTTATCGAACACATGACTTGGTTCAGATACATTGAAATTAACCTGGCAAAACGGATGTGTGAATTTTTCTGCACGAATGTGACTATTCAAATTCCGGTTCAGTGTGTTAAAGGGAGATTCGGCAGTCACCAGATCTGGCACATGGTGGATCGTGGGAAATTATGG
>STRG.34974.1
CCTGGCATGATATGTTGGTTTCCGATCGGTACGCACCATTACACAATCCAAATCAAAGGCTGGGCGCATTTAAGTGAACCACACTGATCACGTAGGAAAAGGCCCTTATAAACGTGAGCGAAAATCCTGCAGTTTGTTTGCCACTGGCTTCAGCCGCACAATCCCATTTTCAGCACGTGGTCGCTTAGTCCTTAAGCCTTCATATACTGTCAGGTTGATGTTCAATTATAATATTGATATCATTATTAGTTGTTTTATTTGTTATACCATGCTCATTATAATTATTATTCCAAATGATTTTTCATGTACAACGTGAGGTAATTGAATGAAATTCTTGCAACAAGTGAATTTTGCTTTCTCCTAATTCTTATCAATTGCATGAATGGGACACAATGTTACATGTTCATTTCGGAAAAATATTCGAGTGAGCATTCTTCAAATGTTTTTGCAGAATTACAACTATATTTTGAGATGACATGACACAGTGTTTCTAGAAAAATCATTCATCCGTCAGGCTGAAAATATTTGCAATATGATCCCAATTATTCTCAAAAGTTGAGCCAAACAGATTGACCTATTCTAATATTCTACTGAAATTCAGTTATTATTCAGTGACGAACGAACCGAATAACCCGTTGATTCTATTCACAGATTGAAATTCAATCGCTCCCTGTTAAAAATGTGGATGGTTTCATCACTGTGAGTGTTTGTGGTGGGGGTGGAGTGCAGTGCAGTGGGAATTGGGGTAAGCTTATTCATTGAAATGTAATGGACACCAAAATACACTTTTCATTATCTTTCTTTTTTTATTGTGTATATAACAAAGTGCAATAATTCAAGGAAGGGCAAAGGCTGATGAATGGCTGTCAAATGATAAAGTGACCGGCAGTGGCCATAATCGAATCTGGGTCGTTATTGTCAAAGGTTCACGATGATAACCGTTTGACTACCACCAGTAATTTACTCACAGACAATGTTAAATAATTTCCCATACCGTTAAACCATAGGAAGTCCTTTTGGAAGAATTCTTGTAGGAGGAAAACAGAATAAAGCCAGAATCGTTCATTCACAAATTTGATAGACGAAGTTGGGTGTACCAATGTATTTCTCGTCATTTGATTGAGTGATGTGAGTAGATTGGGGGTCATTCGTCACAAAGGGATTATTTACACATGCAGATATAAGCGATCACTAAATTGTTGTTTACCACAGACAGACTAAGCCATGTAGCATTTGTGGATGCGATTCACGGATTCATCACTTCACATGATGTATTTGGAATTCCAAGGTGAAACTGTCCCCAATGCGGAAAGAACGAGCTAGAGAAAAACGCGACCGAAATGTTTCTCAATCTGATTATAGTAACTTCATCAACTCTAGCTGCTTTCATACCACAGATGCTAAACAAGAATGGCGGGATTGGAAAGCTGACCCACAGATCCTCTATCATCCTCGCATTTCATACTAGATGAAATCCGT
>STRG.41110.1
ATTGCTTCATCGGTCACCAGAGAAACGTCCGGCACTGACATATCTTTCAATAGTCCTCCAGTGGGCAGCAAAGTAATTAGTAACTACCTGCACTCTTCATCGGTCCATCCGATCGCATCCGCAAGGCTGTTGCATCGAGTGTTCGGGCTCTGCAGATCACTGCGTCCCCTCCACGATTGAACGTCTCCGATACACTTCCCACGCTGCATCGCCGCTCCGGTCCCATCATTTGTTACACCTGTCAAATTGGGCATCAGAAATGTGACATTCGCCGTCTACTTACTATACCATCACCGTTATCGAGACCTTTGATTTTCCAGATGTTGCATTCGTGTTATATTACCGAAACTGACCCCGTATGCAGCCTCTAAATCACACCACTGTCTGCACCGGCTGATACATTTTGTTTCTATATTCGTTGATCCACTGCCGCTTTCCGCGATATACCTGGGCAGTTTTATTGATCTGTCATTTTTGCATGGTACACTCCACACAGCGTTCATCTATTGACGTACACGAACCTGTGAATTACTCTACCTTCCCTTTCGCAGAACTGAACACCTGTATAATGGATGTAACCACACGGTCAATATTGATTAGTCTTCCACTTCCGCTTTGACATTTCACACCAGCCCTACATAAAG
>STRG.1979.3
CTGGAATTTCGTTGAGTAAACTGATTACTTATTTTGAGGCGTCATACACACAAACAAACAAAGAAAAAGCATCATCCCACTCTGGGTCAAACGTGACCGGCTTTGTTATCATATATGGCAGACCCCGTTTGACGATGCCGACTCAATGTAAGTCCCTATCCGCACTCATGATTGGAGAGATTTTCTAACCCGTGTGTGATTCTCAACTAACTAGTTGCTCAGCATCCGGAATGGCAACGCCTATGCCTAGTTATTGGACCTTAGTTTGTCGTTACCCCTTTCCCTGTTTCGACCTAAGTGAACTGTGAATTCCCTAGAGGAACTTGCGAATTGAGGTTGGAGATTGTCAGTTCGTTTTCATTGACTTTCATGCCACAGTTATGCCCTGGTTGGATTTCGTCACCACGTTTGCCGGGATATAGTTCATGCTGAGCACTGCTCAAATCTGGCTCCTCATTTCGGAAACATTTGGAGCAACGTCGAACTCGCCACTCACAAGAAAAATTGGTGAGCAGTTTTCTTCCCGCGCTCCATTATTTGGTACGACGATAGTGTCATACAAAGTAGAAGTAGGAGATCAAGAAGTGGGTCGTTAATCAGCAAGAGATCCAGACCCCTGAAATGAAGGGCAGAATAACCACAGTTATAAACGTTAAAAGTTAGGCCACGGCAACTCTTGTTGGAAAGCAATTTTCATCTAAACGTATGCACTCAAGTCAATATCAGATGCACAGGTACTCGTCCAAGTGGACCACTCAGTCGCAGTACGTAGGTACGTGGGGCAACAAATGACAGCTGATCGCATTGTCTTTGGAGACGTTTCCTCAAGAGGACTATTTGTCGTCAGCCATGACTATCAGAAATCGAGTTGGTGAGGTTTGATGACAGTAGTAAACGGCCGCGGCAGTTCATTGTAAGCTCTGAAGTGAACGTGGCCATGAACTCGCTCGACGACAGCAAACGAACACGCTGTCTCATCCGTTACCGCGTCGGCGAAGCCACAATAGGCTTGATGGAAGCGCCTTCCTCGATGACCGATCAGATTCTGCACGTCTATCCACAGAGGAGGCCAATTTGTCGGGAGTAGAGAGGATCCTCCAAATCAATTCACTGTCACTTCTATTGCGGAAACCACTATCGCAATGGACTCCGAAATAATGGTGTCAACTCGGCTGGTGATCAAACGTCTGCGACCTAGACGCAAAGCCTAGCGATAATTAGCTCAGGCGAACCAACATATCGAATACCCAAAAACATCGTGAACTGAAGACGTTATATTGACTAGTAATTAAATGTGGTATAAACCCAAAGCTATGGCAATCTTATTATTTACATTGCGGGTTCCCCAATCGTCAGATTTGAACTTTAATGTAATTCTCGCTTACTCCAATAACGTTTGCTTATTCATTCGTAATTTTCTTTCCAGGTCACTTTTTGTCATATACATAAGACGGACGATCATTTCAATGCGTTATTGAGACACGGTTCATACTTCGATTAGTTGATAGTATCTATCTATCTATCTATTCTATCTTGCGATGCAGAGACCGCCGTATGGACAACTCGGGTTGCTCCCTATAGCCTGGTACGATAGGTTTTGACTCGAAATCACTCTAACGTTGGTACTTGGCAACGCGCCAACGAATGTAAAGTGATAAGCTGAGACAGATGCATGCACTTATTCGAGAGGTGCAGATGCGTGCGGCACGCGGTATAAGGGCGGTAGAGACAGGCTTTGTAACAATTCACGTTACTGGGCGATCTAGGAACAACGAGCGATAGCAAGATGAACGACTCCCATCCCATTGAACCTGGTCACCTTCCCCGCTTGATGTGTTCCAAGTGGGGGACGTGATGTGCACGCGGTTTCTGTGTGGCCACACGCGGATTTTCTCGTTCACAATTCCGCCTCTTACCACACTAATCCATCCTTTCACACAGCGGAATGAATGATTTTGGATCCCTGACTCTGTCCGATTCAAACAAGCAGTGAAGAACAAAAAACAAATAAACGAAATTACCCCACGCCACAGTCTCGCTCTTTTTTTCTCGCCATTGTATGAACTAATCTGTGAATACTAATTAGGGGCACTGAACTCTCGAAGCGTGCGAGTTTTCCCGTTCACATTTTCGCCATCAGGTAGGAAAAGCAAACCTGCCAAGCTCGCGGCTTATTTGACGTGCAATATCGGAGGGAAACACATCGCATTCAGTCATTCATCTTCTTCAAAGGTTGAACTTTATGTCAATGACCGACGAAAGCAATTTCCAATCTGTCCAAACTATAACTACATCTGACGTTAATCGTTTATACAGTAAACGATAGTAACGAGCACGAATTCCCATCGAATACGTAAACCTAAAGTAACCCATGCTAGCACTTTACCTATCTGGCTTTTTTCTCCATGAATAGATGAGTTTAGTCAGCAAGTTCTCGGGTAGTCTGAAAAGATTGATGTTTATCCCTTTTCTAGCCGCATGATATCTTGTCTAACTTCTCTTTATAGACTGAAAATGGACGGAGAATAAATTAATGAAAAATAATTCTTTGGCAGAAGTAGACTTTTTAAATGATTC
>STRG.9433.1
CACGCGTTTGCAGTCATACTACGTCTGCCTTTTCTACTACATTCTCACGTCGGAAGTTGGAGTTATGACACAGGAGCCGGAATTAGTTCTATATAATTTGTCAGTTTGAAAACCCATTTCACTGTAGCCATGTGATATCAGAAAACTCGGAAGATGATTTACAGCTGCTCAGTCCACGTTCAGAAGCACCTACACACTCACTAGATCCACTGAAGTACAACGCAGTGAAACGGCGAAGCATCCGACAGTAATGGACTTAGTGGAGCATCCACAGTGAGCGACACAAGACAGAAACTAATAAGACCGCAGTTTTTGGGAACGTTAGTCCTACGTATACTTTCCTTTCTCTGCTTCCGGACCATTTTTGCGGAGGATGAACAAGAACGCTCGAGCGGAATCGAGCTGATGGGCTGAAAGTGAGGGCTGTGATGACATGCTAACGACTCATGCAACATGACTGGATTTATATTAATCGTCTCTAGGCCTAATACGCACATGATTGCCAACTTGATTGAGCTCTCTTATTCGTCCGTGTGTGCGTGTGCGTGTG
>STRG.61758.3
TTTTGCATGAAGTTTCTGATTTCTGAGGCGCCGGATTTTGTATATTGAAAGGCCACTACATTCCCTCATCACTGGACACTCTTGACCCACACAAGTTATGGTTCGTGACTTGGTATATCACCTAATCACACAGATAAGACCGAAGAATTCGATCGACGAACCAGCAGATTGAGGGCAAACTTATTCATATTTAACCTTTCCCAACTGAATCCTCTCGAACAGTGTGGGTTTGCCCACCTGCTCACTAGCACATCCGCGGATGCAATAGAAAGGACTGGGATAAAACGAGACACAGACAGAGGAAATGTCACTCGTCTATCCTGGATATCAGACAGAGTGGAAGTTTATCTGTCTCGAATCGCGGGTACACACGTGACTGTCGACATGAAAAACACCTTTCGTAAGTTGGTCAAAAGTTTTACCGTGGATGTCGGAACAGATGGTTGATGACCTTGCACATTTGCAACTGCCATATATCACCGGCGTTTTCCGACGCTTCGAGGAACCAAAGCGTATTTGCGTTCCACGGACTTGGGTTGAAATAATGTTGGGTTAAAAATATTTACTTTCCCGCTTACTAGTTGTTACGATAAAATAGCACAACTGTATTAAGCAGACAAATTTCATCACGTGAATGTACAGTGAATTCTGTAATGTAACTACTGGGAATTCAAATTACGTGCAAGAAAACTAAAATCACGTGATAAGTTGAATTTAACCATTTAAAGGTTCATTCCAATTAGGAATCACCAATATATATATATATATATATACAGCGATGTGAGGAAAAACTTCATGATGGTCAAATGATACCAAACCCATTTGGAATTGGGAGACGAAACAAGTTGACTTTGCAGGCAGCCTCTTCTTGCCACTGGGACCTCCGTGGTTATAGTCAGATCAGTCACTGTGATTTCCGCTAACAGGTGTGATACTAGTAATAATAATATTGATAGTGACAATAATAATAATGTTTTACTTCCATTTTTTACAGAAATGGTCCAAAGCCCCAGGAGCTGGATCAGGGTCATTTAAAGGCTGCTGAAAGGGGAGTGACCAGTGGTGGTAGGATTTAAACCTGGGACTTCCACTGTGACTGCTTCACTGCAACCTGGCCAGTCTCGACCACGTGTGTGTGTGTATGTGAATAATATCAGTAGGCCTTACTTTTGTCTTGAATCAAAATTCATACAAAATTTTGCACAGACTGGAGAGTATTATGTACATTTCCAGAATACATGATTAGTTGCGTCAGGCCAAAAGAGATAGATTAATGTGTCACGACCTTGCCATTTTCATTTTTAGTATCTTATTTTGTAATCATATGTAAAATGATGTAATTTCGTGCTATTATTATTTATAACAATGAAGAATGTTAGGTCATCTTTGGTCACCAGTAAACTCTGCGGAGCTGTACATGCCTGTGGACTAAATTCTACGTGGAATTGGTGCTTACAGTCCTTTTTTGATTTTGAAGCCGTATAAAACGATGGACAGGAAATCCCTAGTTAACGACGTGGTTATTGTTTTCTTGAGGGCTTTGGGTGTGAAATGGTTTCAGTTTCCACTTATTTTCATTAGAAAGGAAGCAGTTGGTTATTTAGATGGAGGACGAACTAAATAGTGCGAATAATTGAACGTGTAAAGTTGAGTACGTAGGCAGAAGCGTACGATGCTTTTACTGAAATACTTTGAAAAATCGCTAGCAAGCCTCACGCTTAACTGAATCGAATGCAGGACAATGAGACAATCAGGTCAAGTCAAATCAAATGACTGAGCTGTGTCATGCACTCAGTAAAAGGCTTGTTTCCAGGATACGGCTAAATGACTTAGAAATCTATGAACACTGATAATAACGTGAAGGTAATATCTAGGAGGCAGGGCTGTGCTCAATGAGCAGCGGGATTTCAACCGATGAGGTCTGTGCGAATGTTTACATAGTTTGTTTCCAAACCCAAATGCCGGCAAGTTTAATCCTGCTGCTAATGTCCACATAGTGTCTGCGGACATTGAGGTGGTTCTTTTGGACGTCGGTCTTGCTACCTTTTGGCCGGATGACCCGAATCACGTTTTGAGCCAAAGCAATGAATCCGTTACGACCAGTGTGGTTTGTATTATGGTCAGTAGAGTTTGCTTCGGGGTCTGCTGGGGAAGTAGTCACGTGGATTTTCACTGATGAACCTGGTCGAACTCAGAGAAGTCTCAATCCTTTGCTACCACAGTCTCCATTGTCGACAAGAAGATGTGGTGATTCGGCATGCCGTTCAAGCAGACCTTCTCAGTGCTGACTGGCAGATACAAACAGTTTAATACCTTTGTCTTCAC
>STRG.37207.1
ATATATATATATATATATATATATATATATATATATGTTGACGCATTTGCCTTCAGTGATATTCAGCGTCGTTTCTGGTAACGTACGACATCATATGGGTGTGTTTCGTCTAGCAGGGCAAAGTATGTGTCGGTCAATCGGCTGAGTGTGGTGGTATATTAGCAAGATGCGCATGAACTGGAATGTGTGTTGGTTGCTTTAGAAAAAGCTGAATGATCTGATAATCAATTGGGAGTATTTCCTGTCGGGTGGCTTGATTTCGGTCCCAGTTGCTATGGTAGGTTCTATTTGAGTCTCTGTCCGTACGAGTCAAAGTGGCCTCCTTGGTTATCCGGTTTGGTGACTGCGATAGTGGGAGACAACAGACCTGAAATAAAGGGGGGTTGCAGTCTGGACGTGGTTCCCTTCTGTGGGTTATGATGATATACGAAGACAATAGATAATGGACTGGTTAGGTCTGTGTGAGTGAAGCATGGATGAAGTTTCATTTGAGCAGTCAGTGGCACCTATTCCACATTCTAAGTAAAAATAGGCTCGCGGTAGATTTGTGCTATACTGCTGCAGGCTAACGGAGTTGCGTACACTAGTTTGGTAACGGTGTATACATCACAATGGATTTATGGTTTTGCACGTTGGCACGGCATCGCTGGGATACTAATGAAAGACCTAGGGTCTCACGGTTTAGAGCAGTTAGAAATGATAACCCCCAGTACCGTTTGCTTACGCAGAAAGCAGTTTGGCAACGAGGCGATAAGATAGGTTTGAAATAACAGAATGTGAGCAAATGAGACTGGCACACTGTTAGCGTAGCCCTTTGCTGTTACTGTCTCTTCCAGCATAGTGGTTATTATATACTGGGTAGTTTCTGAGGAGCCTTAAAGTAGAAGAAACTATTAGGGTGACAGAGGTGATACATTGAAGGTAATCGGTCACGTGCCTTGGAACGTTAACGTGAGTTCATCTACGCTCTTACTCGATGGTGCTATCGTACTGAGATTTGCTCGAGTATGATCAAGGAAATCGGACGTAGGCATGATTGCATGGTTATCGCGGTGTCCTTTTCGTCGTTATCGCATTGCAAACCAGGAAAACACCCATGTGAGGACTGGTTTCGGAGAGCCGTGAGAAATGGGAATGAGATGGATCCGAATTTTCGTCAGGGAAGCAAACTCTAACGACCTACATTCGGTGCTCATGGTAGGCGGCACAAGGGCCTGCTTCAGGTAGGGAGGTAGCACGATACACAACTACTGGCATCCAGCACGTGGCGCTCCAAGAATGATCCACACTTTTTTAGACGTTTTTATTTTATATATATTTTTTATTGGTTTTATCACAGTCAGGTATCTGGCTGTCAGAGAAAGCGGAGCTGCTTTTGGTGGGCGCCCACAGCTCCCACACCCCGGCCGAAACATGGACCGCATGTAACAAGCCGCGTTGGGAATAGGTCAACCACACCAGTCGATCCGTAGCAACACTGCAACCCGGAGACATGAGTCACAAGTGACAAGGCTGGTGTGCTTGGAAGACAAAACAGTGGGGTATTTTTTCTCACTTTTTTATGCCAATCTCTACTTTTTGGTGGTCATGTCTAATTNAAGGAAATCGGACGCAGACATGATTGCATGGTTATCGCGGTGTCCTTTTCGTCGTTATCGCATTGCAAACCAGGAAAACACCCATGTGAGGACTGGTTTCGGAGAGCCGTGAGAAATGGGAATGAGATGGGTCCGAATTTTCGTCAGGGAAGCAAACTCTAACGACCTACATTCGGTGCTCATGGTAGGCGGCACAAGGGCCTGCTTCAGGTAGGGAGGTAGCACGATACACAACTACTGGCATCCAGCACGTGGCGCTCCAAGAATGATCCACACTTTTTTGGACGTTTTTATTTTATATATATTTTTTATTGGTTTTATCACAGTCAGGTATCTGGCTGTCAGAGAAGGCGGAGCTGCTTTTGGTGGGCGCCCACAGCTCCCACGCCCCGGCCGAAACATGGACCGCATGTAACAAGCCGCGTTGGGAATT
>STRG.43341.4
GACGAGTCCGATGATGTAGGTTATTATCGATTTTGCGTACCCCGAGGAATGCAGAAAGTCAAATGACGAAGCACCATTCTCACTACAGAGGGTGCAGACTGTTTTGTGAAGGTACAAATGAATCCTGATAAAATCGTGGATATTTTGGATGACATCACTGTTTACCAGCGTTTCAGAGAACCAGCTGATGTTTCCACTCACGGAATACCATCTTTTTATTTATTCATTTTCACCTCTGAGGTCCCGTGTTGATTTTTTCTCATTTTCTGCAGATAGAATACGCTGTTTGGTTTTTCTATAGTGAGAAACGATTCATGACTCATAGAGATAACTGATGCAAATTTTTACAGTTCATTTTAACTCTGGTATATATAGTTATCTTTCCATGCATATAATTTCATCTATATATAAATATGCATGTACATGTATACATGCATATATATCTTTAGACATTGAGGTAGTCGTCGTGTAGTGTTGCTTTTTATGAAATTCATATGACTTTGAGTACTAATCGCTACGTAACGTTGGTCATTCATCTTCAGATCCTGGGAAACAGAATACATTGTTAAGCCTAAACAGATGAGGTTGGAGAGTTATTGGAGGAGTAAGAAGGTCCTCAGTTCGAAGAGGTGCCTCATTTGTGGTGAGGCGACATTGTGAGAGCACAGGAGTTCGTGGCGTAAATCACAGTCGATAGGTACGCTAAGGAAAACCGAAATTTGTCAAGTATTTCTTCATTCTCAATTCATAATAAATACGGTTAGTCCTGGTGTCCGTGCTGTTGAAGTAGATTCACAAGAGTTGGTCAGCAGCAGATTCTGGATCTGCAGATCTGTTAAGCGGTGGTCTATTCACCACCAACGCCTGAAAGTCAATCATTATTGCAGATTAGTATATTCGTGTTATTTCAATTTTTTCAGCCGGTGGAGAAATAAAGCTTGGAAGAACCGTGTGTGCTGAAATCTACCTAAATTCTATTTAACAGTCCTTGTCCGATGAGTTTCTTATCACTGCGCTAATCACGAGACAATGCCGTGAAGTGTTTTGTGTTGTCCAAGGCCAATATCTCGTACATAACGGTTGTGAGATGCAGCCATCGGTTTCCCTTATGAATCGTACATGGGAAAGCTCAAATCGTTCATCAAGAGACGCGCAAGACAAGCAGAATAATTGCACCTGAGAATTCAAGAAGTCAGCAACATGTGTTCCGAAATGAAGGTAATGTTGCCTGGAATTACATTTCGATTCCAGTTTGTGCCATGCGCATCCATCCTGTCTTCTGTGTGTATCTTCTACCCCGTTATGCAACCAGGTAAAATTACCATTATTGACAAACGACCCGCAAAAATTGCAAGATGATCAATAATGTACAGGTATAACGTTGTGGGCAATTCTTTCTCGCTTAGCCATCAAATCTTTCGTGCATATTTTCCGTGGATGGCCTACTACCGGTCACACTCACTGCACCCATTCACACCATCAACTGGGAATGTTTATCGGTTTCCAATAACTCCTATGACGAAGTAGTTCCAATTTTGCATACGCTCACATGAATTTTTGTTCTTCTCCTTCACTTTCCTAGAATACGTATTTGCCTTCCAGTGTGATAACAGATGGCGTCCATGGGACACGGAATGGCATTAACAGGCTTCTGGTTTAAAAACTCCGGTTTTTGCGCCAATTTCTGGATGGAACATACAACTTCTGGAGTTCAGTCAGAGAACACGAATTTC
>STRG.3242.4
CTCGGGCGAGTCGTGGTGCTGGACGTCGTGCCAGTTATTTCTCCGAATACCAAGACGAGTCACGTTCACAACAGAATCTTTCTGGTGCAACTGGACGTCTGTAATACCTTCGAACGACTGAAAGAGGAACTGATGCAGGCTACAGTCATGATTACAGACGGAAACACTGGTTCTGGGAAGGGATGATTCTGACGTTACCATTGCTGCCAACTTAAATCCAAACGGGCCACCTATTGCATTCTTTGGCGAGGACCCTCAAGCAAAGTGAAGGATAACATAGCCAAATACACAACATTCTCCCACGGTTGAATAGTTCTGGTAATATCCGTAGTGGGTGAATAAAATAGGATAAGGCGGACATAATGTTTCAGTCAAGTTCGTCATACCATGATAAGCAAGCAGTGACAAAAAACCCACGCCATGGAACTTGCGTCTGGAAAATGTGTTACGAGGTGCACTCAGGTGGCTGAGATCTCTCATCCTCCGGCAAGGGGAAAAGTGCTGCTTTTCAAATTTAGGGTATTTCGCCATTACTAACATACTATAAGCAGCCGATTCCTGATTCCCCCATTAACGAAGTCAAAAAGTCACAACTGCTTTGTCTTTCTGCCCGCTTTGTTTTTTGGATATTTTTGATTTACTTGAGATTATTCTTTGCCATTTTTAAGTTTAAATAAAAACTTCA
>STRG.73039.1
TGCTGCATCCATATTGGTGTGTTACTATTGTAAGTGTAGGATCCTTTTGATTCTCTTATCTAGCTATAGTGCTCATGGAGATTTCTTTGTTCTTGTTTTTTAGATCGAACATGTGCAAACCCCTCCCCTCGACGGAAAAGCGCATCCTATACTCGTCATGTCTTAAAGAAGCGTGACGAAATGAACGATGTAGTTCCAATCGTCTGACAAATGGGAAGAACGGTCAACGCATGAATGCTCATTGGACTCGCGTTGCACTCCTCCAACCTATATGCAGACTTCTGATTGGATGAGTCTAATCTGCCATGGGACAAAATATAATTTCCACAGTCCAACAGAGGCAAGAGGTTGCCTTCAAGTTGTTGATCAGGAGACTAACTCAAAAAAAGAATGACTGCTTAAATGAAAGAGGATGATTAAACCACAGTTTTGATAAATCTATCACGTTATCTTTACTTGGACATGAATATATTTTCATTCTGTTGCCACAAGAGGACTAGTGTGTCGTTCTCTGACCGTCACCTGCAAACCAGAAACGGTAGATGTTCCAACACCCATCCAATATTAGCGAGTCAAGCACACACACACATACACACACGCTCCGCAGTATAATCCTATTTACCCCATGAATCGTTCATCCGACGTCTTCGTTTTCGTTGGCGATGCAATCACTATCACTAATGTCAGGCAACTGCACACCGTCACAACCAGTTTTCTGGTCAAAAGCACTTGCACTGCCAGGTAGATTGATGTCTTCCACTGGCTGAATTAACTCGAATATCCACAAGAATATCTGTCCAGTGCATGTGCGTTGTAGTCATCACAATTCCACATATGCATCCATGCACCCACAAAGGCTGCCACACGCGCACGCATATACCGACTGAGCTTCATTCACGTCCATGAATGGAGATAATATGACGGTGACGTTTTTGTACACTTCTTGAGTTTAGTAGCAGTCAAGAAAATAGTCCCGCTTCGATGGTCACATCATGCTCACAATAGTCTAGAATCGACCATTAAATTGGACTCCTCGATGCAGATCGATGATTTGGAAGTAGACTGTATGTCATTGCTCTTCAAGAAACGAGGACAAAACTAGGACCAGCTAAGCAGAGTGATGAACCCATCAGGGAACAACTATTGTCTGAACCGATCGGATCTAAATCAGCCGATCGGGTTGCAATCAGATCAGCCAGCTGGGAGAGGCACTAGTCAATGAAAACTGAGCCAGTGAGTTTGCACGCAATG
>STRG.23679.1
GACATGACTAGTTTTGTATTTTAGTAGAAGCACATGGGCTTTTCATGACGCAAATGCGCACAGTAGTTGGTAGAGCGTTCGTTTGGCTTTGGCCGCGGCGGCTAAGCACAGCTCAGATGGATGGAAGCAGTTAGTTATCCAAATTCAAGACGTCCACGGCGATTCGTAGCATTTTATATGGAATCTTAGCAATTCAAAACCAGGAAAAAAGAACAAATCCCATCCATAACACCAACGACACTTAATGAAGAACGTCGAGAAGTTACGACCATCAGCTCCGATTGTGATGACTGAAGGCTAACCGTCCG
>STRG.60384.1
CTGTGCGAGTAGTGGATGAATAATGTGAAATCCAGTGAAGGATGGATCCTGTATCGCAGTTCACAGTAGGAATCGGCGATGCTCAAGATAGCTGATTGTTCTTAACGAGTCAGATGATATATTAGTCATACAATACTTTCAAGATTTTCAATGATGAATAGCTACTACAAGATGAACCAAGCGTTGATACTACGTGGCGAATCAATTAATAACAATGCGAGTAGTAGATTAGAAATACAAATCCGTAGTTGTAATGACTGAGCTCATAAGAGACTTGAAAGTTTCGTTGACACCTGTTTGCAGTTCGACGGTTCATTTTTGTCCAGTAGATTTGATGAATGACTCCGGCTCAAATATGGCATCGGTGTTGCGTAGCACAAGAGAGATGTGAAAGGGTGAAAATACGTTGATGGCATTATTCAGCATCGTTTTCACTCAGCTAATCATGTACAATCTGTCTAAAAAAATCGGGATCACCTCGGCTTGATTGAAATCTTGACATACGGTGGTATTCCTGTTTACACTACTGATACTGCACTCTCTCGCTGAACAATAGTGTAAATAGTATATCTCTGGCCACTGAGAGTAGTATCAGTTGTATAAACTGGAATTCGACTGTGTGTCAGGATTTCGATCGAATTGAGGTGATCCCGAATATTTTGGACAGACTCTACACACGCATTCACGATACACTCGCCCACGTACAAGTACACATACACCGAGAGAGAGACATACATGTAGGTGCTCTGTACAACACGGCAAATAAGAGACCCCTACGAATGGGATAAGATTTAAATGTAGTCACTTGGTACACGATATTGACCATTTCGTGTGTTTTGATAATTTTATTTTGAATTTAATATGATAAAGCCAATGGTCCAGACGGATTGTCACCATCGGGGAGTTAACGAGTTTAGCTAAGCTATGTGAACACCAAGGTGAAACGATTATAACCAATCATCACGTCAACCAAAGAATAATCTATACATCCAGACCGAGGTTCAAGCAACCAGTATTTTTCTTGTAGGCGAGCTTTACACCATTGGTTGATAGCACCTGATTTGTTTCTCAATTAGCCATTCTGAATAGTAAACACACTCCTGCATCTCATTATGTCATGTGTTTCATCAAAAATCAACTGAAGTCCGTGTCCGCACTCGATTAGCTTCACAATTTTGTGCGTCATATGACATGAAATGTATGTGTGAGAGTGTGTACACTTCACAGGAAGGTGAATTAAGAAACCTAATCGAGTGTGGTCAACCAGTGAGGAAAACATTTCTGGCTAATAACATGCACTGA
>STRG.81087.1
AGTTGGTCTTGGGTTCCGATGAGGAATCCCTTTCGGTGCTACAACGGTCCTACAGACAAAAGAAGAGGCATCGAGAGAGCTCCACGGGTGTAACAGCCGGTCGTGGAAAATCCCCCTTTTTCCCTCGCGATTCAGTGTTTTTCCCAACATCACTCATTTCCATACACTGTTGACTTGTCTTTACGAACTGGTTGTTTTTCTGGACCAATTGTTGCT
>STRG.15019.1
TGAGAGGATTGCATCGGATGAGAGCAGCTGAAGCAGCTGAACTTGCACCTGAAAATACACAGCAATATTTCACTCGATAATACGGAAAGGAATTCGGGAATGCGGTAGGGGGGTGCGAACCAAATTCTCCGCGCTAACACTTGCGTAAATGTAGGAGGACGTCAAACTATTCCTTTGGAATAGTAGAAAATCCTCCTCAAACGTTTTGAAACAGGTGTAGGTTGTCCGAACAGTCCGACAAAAAAGTTCCGTGTCATCGACCATCGCAGCAGAACCAGTGAAGACAGCCATGACAACCAGCGAGGA
>STRG.38652.4
GATTAAACTACGGTACACGCAGTCACGATCTACTCACTGATAACATTCGTCCAAGGTTCATGCAGAACAAGGCATGAACTTGCAAACGAGCTTGTCGTTCCAGAAGGGTGACACAGTGAATAGTGAAAACTAGAAACTCAAACCGATGCTTTGTCAATGTATAATTTCTCTCTCGCTTATTGAAATAAAGGCAAATTCTGACTGTGGATGCATTTCTTCCCGTCATCGCGGACAGATAATGGACGTCAAATGGTTCACGCTCAAGTAGATGTGATGTCAAAGTCATGAGTTACATCTAAACCGACAGCTATTCCCGTTTGAGCATATGATCAACCAAATACTTCCCATTGAACCACGGGATAATACGGTATTCTCCAAGTGCATTTGAATGGCCTTCTTCTCTCTTTCTACCAGGCACACGCAACATCAGTAGTTCAGCAAAACGAACTGCACATGAAAAGGCCACCGTTTATACTTCAGTGATCAGAACCGACTGCTAACTTTGACTAAATTCGCACTGTCAAGCAGCAGGCAAACACACGAATCATGCTGAAGAGGATCACACAATTTCCACTAACCAGTCAACATTACAGAATCGAAGTCCACAATATCACGGAATCCTTACTTCCCCAAATTTTTTCGTATAAAACAACAAGAAAAAATAGGAAAGAAGTCCTCGTCATGAAAAAATTACCTCCATTGTAATTTCGACAATAGGATTAACCGAGATCTTTGTCCATTCTGGTGGTTACATGCATCGGTAAGTTTCAGTTCGAGTAAAAGATGAACCTGCACATTTCACAACAACTGAATCTTTCAGAATAGGATCTATTGGTACTGTAACAACTACAGAATTTCCAATTAGGATTACGAGGTGAACTTTGAAAACTACAGTTCCGAGATTTTCGATGCTGCATTGGTCCCAGCTATTCAATGAACCTAGTGGATAGCCAATAATTGACTTCGACTATTTCACCAAATATTTCCTCATATTGAAATAGATGTATGGTGAACACCAACCAATGACAAGACCCGCATATCCAACACACATATCCACACCGTCGTGACGAGTGGGCCCGTGAACTAATCAGTCTATCACGCGTCATTGTTCACATCACACACTGACACTGCCTACGCTTCACATCAACCCACCAGCCAATCAGACTTCTGACATACTGTAATCTAACTTGA
>STRG.76211.1
ACACCAGTCACTCCGTAGCAACAAGGCAGCCTGGGGACATGGCTCACACGTGACAAGGCTGGTATGCCTGGAAGACAAAGCGGTGGGGTATTTTTTCTCTCTTTTTTATGCCAATCTCTTACTATTTGAGGTTTCCTTCGTCTCATCGGTGATCAGCTCTGTGCAGGTAGACAACCACAGCCAGGAATGCTCACAGATGTGCCGCGGTAGCACTCGCCATATCCGTGAAATCAGATCCCCAATGCGGTTTACATAGGACATA
>STRG.50930.1
TAGAGCCAACGCTGTGAACATTTGAAACTAGAACCGCTACGGCTTAGACGCAAGAAGCTGAACCTCGTATTCTGTCATGGTGTTGTTGTAAAGCAAATCTTCGAATCAACACCGCAGTTCAGAAACCTAACGGACTCACAATATTCTTTAAGACTGAGAGACAACACAGTTGCTTTCCCATTTCTAGAACTGCTCTTAGACTCAACTTTTTCCTGGTTAAGTGTGCAGCTTTATGGAACAAATTACCCTGTAGCGGTTGCCATCTTCGTTCATACTTTTACCACGTTTGTTGTGTAACTGAACGCTGACTGCCAAGCGCGGTTGCCATTTGACCGTTGCTCTTGCGCACGCTCTCACGCACACTCCCAAATACACGCTAACCACTATCTCTCCCAATCGCCTTCTCATTCTCACGGGTCGTGGAGAATACTGTTCTGGTTAACATATTTGTGCAGTGCCGCACATTAGAGTAACGTGCATGTGGTCCACGCAGTACGAAGGACCAAAGCACGCGTTTACTAAGGAAACCGCGAAGTAAAGTCTAATCAACCTTACAACCCCATGATATACGTTCTATAAGGCCATCTAAGAAGTTTAAGGCCCACATAAGCAAATACCTCACAGTGAAAGCTATAATCAAACCTAAAGATCCGTACGTAAGCGAAGAAAGGGCTTTTGAAGTTGGATTAGGTTTG
>STRG.21503.1
GTTTTATTCATCATGTAGTATCAAGGCCCAACCCACCGTCCAAAACGATGGAAGTAGTTAATCTACAGCTGCTCCATCCCTCTCAGGGGTTCTCAGCAGTGTACATTCGCACAATCCCATTGAGATTCTAACCCCGAGGAGAACGGCTTTGAATCAGATCTACTAAGGCTGGCTCTCAACGGTTTGATGACCATCAAGGCCTGTGTGAAATGTAGACTTTAATGATAT
>STRG.3116.2
AGACAGGCATTGATTGGAAGCTGGGTAATTGAACTGGTGCACCCGTGTGCGTGCGCACCTGTGAACAACGAGCGACAGCGGAATTCAGCATTTTGGTGGTGCAGGAAAAAGCAGCAGCCCCTGAATGCAACGAGGCTAAGCTATGCCGAGAGGGCTCGATGGGCTTGTCTCTATCGAAAATAAGTGCCAAGTGGAGGAAGCTGACTAACTTTTAATCGATCAAATCGGGAGAAACGATCCAATCTGTGAAGTCCCTTGGAAATTGCCAGAATACTGGAAAATATTGTATTGTGTTACATGGTTTTTCGGCTCGTGTGCTTACAGTTCAGTCAAGAACCATCACATTCATGCTTCACAGGGTACAGTGTACAACTCAGTCACTGCTCTCTCTCTCTCCCCCCTCTCTCTCTCCCTCTCTCTCTCTCGTCCCTCATTTTTTCCGTCCTCATGTGAGGAAAAATGATTTAAATCGGGTCCGTCATGTTTGTTTGAAATCGCTAGTACACTAAAAGACATACTTTTGTATTGTACGACTTTTGTAAGACCATGTGCTCACATTTCCCTGAAACAAATTCACTTAGAAAACCATCCTGTTCATACTATACATAAACCAAATGAACTGCACTGATATTAGTGAGTCACTC
>STRG.53562.1
ATCGGAAGAGAACTCCACGGGAACCCTTTGGGTATGTGAATTTAAATGGTTATTTACCTCTTTCTTGTGGAATAGTGCTGCGAAAAGTATGTCTGCTTCTCTGTTTCGTCCGTGGAAGCGGCACTTGACCGAGCAACCAGCTGATGCTGGAAGTCAATGGCATCACCAAGTTTGTCTCTTTAAATGTTGCGCTACCACTGACTTACCCGTATGGTACATCGGCCTAAAGTAGTAACCCGGGTATGAACGCTGCGCTGCTTTTCCTGATAGCAGATGGCGTCTGTAGTCTGGAAAACTTTTCGTTCGTGGCCAAAGAACGTGAGTTTCGTACACCGTCCAATTCTTGTGCACCATGGAGTACGGATTTTCGTCGGGAAAGTGGCCAACTACGTGCATCTAATAAAACGTTTCTCGTCAGGAATTGTCTATCTGGGACTTGATCACATTTAAGTACGTACGGAAACAGATGGACGGTGAATGAAATAACAATAGCGCGTAAGTGATCACCCATACGTTAAAGCAAACACGAGTCTGCCACTAACAACAAGCAAGCAAACGAAGACGGCAAGAAAACGGCAAAATGCGGATAGTTCACTCCGAAACAACCGACAAAAGAGAACGACTCTCGCCTCGCAATCAGCCGACCATTACGTAATCTCAACGGATTTTCATGCTGATTTACGAAGAAAGTGTCACGGGAAGCACAGAGCTTTATGTGGCATTTTTT
>STRG.35356.1
CTCGTTCTGTGTGCACCTCGACTTCTTTCATCTGATTGTTTCCCCTTCCAGAGCTGCCATTGTTACCTCTGCTCTCTACGCACGCATCACGTGCTAATGCCAGGCACACTCCGTTTTCGACTACCGTTGACTAGGTTCACGGGCATCCTGTACACGGTCAGGCGCTGTCTATTACACTTTGGACACATCTGAACGCTGTCTAACACCCCTTATTGGACGCGCAATCACATCGATCGTGCCTTGATGGAGTATACAAATACACCCGGACACCTGAAAGTTCGAGGTTTTCACATAATGTATTGTTGGCACGCGAAGCCTGAATCTCATGCATTTTTCACATCGAAAAGTCGGACGCCGCGAGCCGGTAACGAACCGGAGACCCTCCGCATGCCGGGCAGATGCTCTACCAGCTATCGCAATCCGGACAGTCGGGTGTGACTAACGCAAGTGAATAATCGGTGGTAATTTGCATATAAGATCGTGATTCATTTGATATTACCGTATCATCAAAAAAATCTCGTTTTCTGTCGCCAACGGTTTTGGGATTTTACGTTTCACTCGACTAATCCCGCTAGATTCCACGGGTGAAATCTATATGTTTATTGTGAGACAACAACCTAAATGTCATCAGGCAAACGGTTGCGTACGGACTAAGTATACGATTCCCGTCTTATCCTCTCTACAAAGGTGATAACGTCAAATGTTTTGCGAGATAGATAAACGTATCCGCCATCGCTTCAACTCACTATGCAGCTGACCTTAGAATTGTTCATCAAACTACAAAGATACCCACACCCCCGATGAAGAGAGGTCTGTCTCTGAACTCCAGGTCTACTCTGGTTTATCAGATCTGATGTAAGTGCGGTGCTACTTAAGTCGGTTCAACAGAGTAACAGTTAAATCACTTGCTAACTGAACGTATTCCGAACCGAGCTGAACATTCCGCGACACCTTCAGGATCAGATCAAATTCGACACTGTCGTTAACCGAAGTCAGCCATCTAATGACGCAACACTCATTTGACCGGAACAGTGCAACTGAGTCACCAACGGAAAAGGGAATGAAAGACTTGAAGTATTCATATGCAACTGCAATACATTAATGGAAATCTCTACTATTAAAACCAAGAAACATTTGACAATCTATCTATTCCGTGGTTATATTGCTATGCCTTACCATTTTCATTCTTGTTATTTTTGACCTTGTTGATCTAAATAACGGAATTCAAACCGCGCATTGTGCTGCAACGAACATCACGTTTATAAAAAGCAAAACTACTTCCAACTGCTTTTTGACGGGACATTGTTTAGTCGAATTGTAATCCTCTCAGATATTTATTCACAGGCAGATCTACGCCATTTCAAATTCAA
>STRG.62959.1
CAATGATGCCGAAGATCACTGAGAATCAATAAGTCAATATATTTGTCAGCATAACAGAACAATAAGGCGCGAGCCTACAAGGAGATTTTTCGCTCCGTTTTCTCTTCCAAGATTTCATTTTTCTTTCGATCGGTATCCAGCTTGAAATTGACTCTTCACCAGTTAAAGGCCTTCAAGTTGCGCTGCCTTTTTTTTCTGAATGATAAGGGTTATTGATCCCGAACCTCAACTCACCTTATATTTGGATTGCTGTTTCCTCCACATTCATCAACTTTGCCTGTCCATTTCCACAAAGTTTCCTCATGTCCCCTCGTAGGCCTCAGTTACCCACATCTTGCATTATTATGACTTATAACGCATCCCTAGCGCTATATTTTCACGATATATTTTGTATTTTCACGAACCACTGCCAACCAGTCGAATCCGAAACCAAACCGTATTTGCCGCGCAAACCTTTATAATTTCAGTCGACTCAAACTATCTCCAGCTATATTGTTTTGCTTCTGACGACTCCACTCGCTTTCTTGAAATTCGCGCATAGTTCATTGTTTTGAGTAACGTTGTACACCATGATCACGCGCTTGCGCATGCGTCTCGACCATGGTCGAGAAATATACCATTATTATTATTAGAATGCGTCTAATGGGGCGAGGGGGGGGGTCGCTTAGCGGTGTGTGGACGACGAACTCTGGGGACAGATAGCTTATCAGCTAAGGAGATTAACTCTGAGATTCTCTGCCACT
>STRG.7038.1
TGCAAACCATAAAGCTGATGCAAACCCTGAATGTGGGTTCCACTGGGGTTCAAGAAAAGGAATGAGTTATGAAACAAGGAGCCATGAAACCAATTTTATGATTGTACATTTTTGTACTTTGGTGAATGTGCAAGTAAAAAAGGTCCACATGAGGGTGAGTTAAATTTCAGGATCAGTAACCTGTACCATTCAGAAATGTGAAAGTGCAACTGGAGGGCCCTGGAAAAGTAGAGGATCAACTTCCAGCCGGACACGGATCGCGGGGAAATTGGACTGTAGCAACAGGTACTAAAGTGCAAGATCTCCACAGTGACTTGGGCAATATTATGCTGTTTCACTGACAAATAAAAATACATTGACGCACTGAGCCTCCGTTGTATTCAGCGTCACTACTGGTAATGTACTACATTCTACGGGTATAGTTCGTCTGGCGGGGTGAGGGATATGTGTCGGTCAATCGGTCCAGTGTGGCGAGATATGACGGATGTAAATGACGACTGGTATATTGGCAGGTTGCGCGTGAACTACTACTTGTGTTGGCTGTAATGTTGATATCAGCAGGAGTGGTTTTGTGTTAGAAAACCCCAATCAATACGATAGGCAGTTGGGGGTATTTTCTGCCGCGTGGCTTGCTTGCAATCCCAGATGATATGAAAGGTCCCACTTGGGTTCCAGTCGGTACGAGTCGTAGTGACATCTTTGGTTATCCACTTTGACGACTGAGATAGCGGGAGGCGACAAACCTGAAATAAATAGGGATTACAGTCTGGACGTGGTTCCAGCTGTGGGTTAGGGTAATATATGACGACAACAGTAATGAAGTGGTTTGGTTTATGTGAATGTGGCAAAGATAAAGTTCATTTAAGCCGTCAGTGGCACCTACTCCACGTTCTAGGTGGAGTAGGCTCGCCGGGTCTGAGCTATAATGCTGCAGGCTAGCAGAGTTGCGTCCAACGGTTGGGCCATTTTGTATGCATTCTAAAGGATTATTGGTTCGCAAGTTGGTGTGGCAGTGTTAAGATACTAAGAAAAACCTAGAGCTTTAAGGTTAAAAGGATTAAGAAATGGCAACCCTTGATATAGTTTGCTTACGCAGCCTGCAGTTCAGCACCGAGGCGGTAAGGTGGGATGGACGAAACACTGAGAGTTAATGGGACTGGTACCCTGCTAGTGTAGCACTATATTTGTTAGGGTCTCTTCCGGCATAGTGGGGACTCTATATTGAATGGTTCCTGAGGGGCCCTAAAGTGGAAGAAACTATGATGGTGTCAGTGATGACCCCTAAAGGAAATTGATCTCGTGCCGAGAAACATAGCCGTAAGTTCGTCTGTGCACATACTCGATGGTGCTAGTGTGCTGAGATTATACTTGATTAGGAGCAAGGATATCCGATATAGTTGTGCTTGCATGGATACAGTGATATCTTTCTCGTCATTTGCATATTGCGAAACAGGAAAACACCTATGTGGGAACTGGTTTGGAGAGCCGCTAGTGCTGGGAACGGGGTGAGGCCAAATTTTCGTCAAGGAAGCAAACTCTAACGGCCTACATTCAGTGCTCACGGTAGGCGGCACTAGGGCCTGCTTCAGTTAGGGAGGCAGCACGATACACATCCATCAGCATCCAGCCCGTGCCGTTCCAAGAATGAACCACACGTTTTAGACGTTATTATTATTATTTTTTAATGGTTTTTTCACAGTCAGGTATCTGGCTGTCAGAGAAGGCGGAGCTGCTTTTGGTGGGTGACCAAGACTCCCAAGCCCCGGCCGGAACATGGACCGCATGTAACAAGCCGCGTTGAGAATAGGTCTACCACACCAGTCAATCCGTAG
>STRG.31583.1
ATAAATAATCAGATACATACAAATATAATACTGCAGTTATATATATACTACCGACTCCGAAACGGTAGTTAGTTAACCAAAGTGAAGCATGAAATTCGTTATCGTCGTTTGTGCAAATGAAAAAAACTACCATTACAAATGTGTAATCAGTGAACGTACCTGGCAGTTTTGCGTCCTGAGCCGCGATCTCTTGCATCGGTAAACCATCGTTTCATGGTGCGCTCGATCTCCAG
>STRG.48191.1
CATCCAAAAATAGAGGACGAGGTCGGAGTCAACGCAGCAAACAGTACGTCATTGGCTGTTCGGAATTGAAGACATGAGTGGTGCCAGTCAAGTGGACCAGTGTGCCAATCAGCGGTCAACAGCTGCCTGGACCAATTGCAGCTGAATCAACCAATCCAGCTGCAACGAGACAAACCAGCCAGATCGCTGCACATCTTATATAAACTATCTGTGTTGTGACAATGAACTGAGTTAGTTCGAAGGAAGAATAGCTTTCACAAGAGAAGTAGTGGACAAACACAGAACACTGTCCGAGCTAGTTCACAACGATTTTTAATTTGCATCAACACTACACGATATCTGAATATGAATTGCTGACTATTCTTCACAAGCCTGAGAAAACAGTTATGTAATGTTACTTCCATGATATCCAATTGTGATTTGATCAATGATATCGTATGATGAATCAATTCATGAAATTTTTAACTAATAATCAAGTTAGGCCTCACAGCACAATTAACTTGATGGTCACGAAACCGTTTCGATGAGAAAATAACAGTACGAGTTGCGCACGGCACGGTTATACTGACACCGGCCTCCTATGACTCCCCGTTTTGCCAAACGATACAGGCACGACTCAATTTTCGTCAATCACAAACCAAGATTTTTCTAATTTACGCTGTACGAATCCAAAATAGTTATATTGAATTAATCTCCCTGTTCTGTTTTGTTCTTGCTCCTCCCTGTGTGCTTGGGTACCTACCACATCTTGGATAATCACTTCCTCTCTTCCTTCTGGTCTGTCCTACTGTCAATTTGACGACCACCCTCTGTACTTCAGATCAGATTTGTCAGTGAATGCCAGTTTCGTCATCTTGTCTTTTGTCACAACACGG
>STRG.77044.1
CACAACAATTAGTTTCCCCAACATCTCATAATCTCTCCCTTCTTTTTACAGATTTTCACTTCGATCGGAAACGCATCATTGCTTACAGATATTTTTGATTCCCAGAAACCAATGATACTGGTATATCAATATCCGTCCTAAGCACCAATTCGTATTGAATTTGTGAAGTCCATAATTGGATGCATGAGGACCATCAGTGTTCAAATTCACGAAGAACATACAACATTTGATTCGCTCGGTTGTTTGATCGTCAGTATGAAGTGTAAAACGGAGAGTTGTCAAAATCAGTTGTGTGGAAGGACATCGTAATCGTTCTTTGGCCACAGATGCGAACTATCCGTACCACCTATCTTGGCGAATCAATTTTGTATTTGAATATTTGTATATTGGTCGAATCGACGGTCATGAATTTTCTAAATTTAATTGTAATTAACACTTCGATCATTTCTCTGTACAAGACGCTCAATGAAGTTACCGGATCAATCACATGATTCGCTGCTGAGTAATGAGCAACGTATAAGATGGATACGATACCTCACTTGTTCAGCAAAATACAGTTTCTCACCAGATGTTCACTTTATATGATATTCAGATATTCGACACAATCAATTACTCAACATTGATGATGATCCTCAGTGAAGAACGGCTTTGCTAATTGCCTCTCTCAGACACGTTCAATAAGTGAATTCTCGCTCATAATTCAACGCGGTTGCAGTCAACTTATCTCTAACTCCATTTACCTGGGTGACTTTATTGCTCATCAACAGACTGTTTATTCCTCAAATCTGTCGATGAAATTCTTTGAAGATTATTATTGAAAGTCCAAAATTTCTCTTGAATATTTCGTGTTCGTTCGATTCACAATACGAAATATTTCCGGATTTATAGTACGTCTACCTTGCTACGGGTTGGGAAACATTTTAAGAAACGAAATTAATGTCGTTTTGAATCCAGTATGCGGAGTGTCTGAAATTTCCCCTGAATATCTCTTGTTTGTTCGATTCACAATAAGAATT
>STRG.42965.1
TATACATCCAGAAGCACTGTTTATATAATACAATTCATCATGGAGCTTCGAAGCTCAACTCACCATTGAAGACCATGGGAGCACAGTACAGCTGTTTCATCCTTGTTAGGAATCGTCAACAGTGCACACCCACCGAGCTCCCAGGGGAATTGAACCCGGGATGAACGATTGTGAATCGAACACTTTAATCTTCACACAACTTCAAGTGAGCAAACTGAAGGTTAACATACGGAACACTGATAGTAGAATGTAGCCATGTCACCGACGTGGAACCGAACGATATTAAAACTGCTGAAGCAAAGGTTTCAGGTCACAATGATTCTTAATTATTCCCGCTGTGGCTTCAAATAATTACCCATCATCCACAAACAACGGTGGCTTACCAAAAGATTACAATAACCAGTGAAACAAAGCGCCAGCAGACGTGGCTAACGGGCACATTGTCATCTTCGCTGATTTCATGCCCATAAACGAAACGCTACATAACATCAGTTTCAATGCCTGGTACGTCTTGACACCAGACAAATTACACCCAGGATTTGACCACACCCTCAAACACCTTTTCAGCCTCTTGTGATAGAAGACACTGCTGTGGCTGTCGTACTTTCAAGACATTTGCGGTGACATGCCGTATATTTCTATGATTTTTGTCTACAACCTATAAACTTAGACAAATTTCAGATAGACCAATCGGAGGACTAAAAGGACACCACTGCACTTTTATCATCTTACCATTCAAGTTTTTAGTTCTAAAAGCTTTGAAACAAAATCAAGTCAATTCACCCAAATATTTGTTGCTACTTCCGCCACTTTATACAGGAACTATAAAACGAGTACCACGGCACTAAGAAGAAGTACACATTACTCGGTCCCATTACAATTCTAAGAACCACGAATAACTACTTCTTTCTTAGAATATCTTTAAATCTTTCATTCCATTTCTCAGTGTGCGTCAATACTCTTGTATTCAGCTAACTGACTTTACTCCAACTCTACGATCTATCTTAGTTCCCTCAGGAGTTACATCACGTCAGTTCAGTCGAAAGTACCATAAACATTCTTAATACGGATGCTTCTATCTGCTAATGATTTAGAAAAATTAACCGTCTGAAGATAAAGAGACAGCTATACGGTCTGATTTTACTTTCACAGACATTTTATTTGGATCAGCTGCTGCATGACACTTTCTCATTCATGCATTTATTGGAAGGACAACATAAGTGTGTACCAGCTGATTACAGCTGTCGAGGCAATAAGCAACAATCCGGATGGCTATTGCTTCAGAAGTTTGCGTTGATAGTCATTCCCCAATCTGAAGAACTTGATTATATTTTGACCGATATGTTTCCCGGACTTAAGAATCAATGCTTTACAAACATCACTTAACTTTAATCAATTACTAGAATTATACACGTCCACATAACTATAGACCAAGGAATCTCCCTTAATCTCAGATCCCTCAAAATTTGCAGCCGGTCCCAAATACCCAATGGAAAATGTTTTCGATCATTCAAATTCTAAGGGTTACCTAGGCAGACCCTCTTTAAAATAAGTCATTTTGTAACACTTTTGGTCCCACGTGAACTCTGACGCTGTATTATGGGCAAAAGTATTTAAAGTATCTGCGAAAGCACTCAGAAAGAGTGATTTTTCACCCCGAACCACGTTTTATGTGCAATTCACGTTCCGTAAAGGTTTTTACGGGTCTCACCGAATCACCACCACCATCAAAACGACTCAAATAATCTTTGACCTAAGTCGATCATCACGAAAAACGAGGCACTGTATCTCATTAGATTTTCACTAGCATACAGAACAATACAACAGCAAACCATTCGGAGTCCCATGTTTTGGACAAACGATAGCACGGTCAATTAAAAGTGGCTCTGGCAACAGAGCCGGAATACACGAGTTAGACTGCAAATCTGCTCTTTCTTCCTTGAACTGTTTTCAGTCCAAGATCTGAAAATTACGGCATATAAATCCACTCAAGATGCAACCAGTTTGTGCCGAGTGAGTATGTCCAGTCGATACTAAGTGATGGACTTAGTATCTTACAATTCCTTCAATTTTTAGCAAATCATACGTTTCACTCTATGTACAGCCCAGCCTTTTCCCGAATAAATATTAACATGAAGAACTCTTCTTATTTAGGTTTTTTATATATTTATGACAACTCTATCGGATGATAATTCATTAGAGGTCATTGGTTGTCCCACTAAAGTGGTGGCTTCTTTATGGATAACAAAACAGCATTGAGACCGTATAGTCTTATAGTTTTCAGGTTTCATAAGCGATATAAAACGCACGTGTACGAAAAGAACTACAACATTTTACTTTTTACGCGCAAATCTCCTCACGATAACTCCACTTTCGGCTAGAAGTTACTACACTTGCCCAAACTAACCAAGCTACACACTGTTCTTCAATTTTAATTGGTAGGCAGATTCATCATCCTACTATCATCCTACGATGCTGTTGATTAGTTACTCCTTTTGACGTCAAGCGTTCCGTTCGTACGATGAAAGTTCTAACCATAAAGGTCTGCAGTTAACGTGGAGGGGAATGCCGTAGCAACAGAACGAGGCGGGTATCAGACCGATCGGGCAAATCAATTGAGAGCTACAGCCCAAAGAAAAGACGGCGAATCTGTCGGAAGCATCACGCAACAAACAAAAAGAGGTGACCGAACTCATAGATGGTACTCAGCGGGATTTCAGACAACTAGCAAGATAGCCCCATGCAACGGGCTACGGATTAATTCGTTAACCTGATCATTCGAACCAGCCGAAGGTAAATAGCAAGCAAAAGAATCAGCCTTACGGCGACATGCACCCGGCCAGGACGGAGCCGAAATGCTCAGGCAGCCAGAGGATCCAAGCTGCTACATTGCGGTCTAGAAAAAGAATTGCAAATATTTTACCAACTTGACATGCTTAGCTGATCAAACACAGGTTTGCGTCACCCGTTCTGCTTTCTTCTCTATAGTATTACGGTGGCGGAATGTACGTATTACTCACTGAACAAGTAAGTGGCCAGTTGCTCAAAACGCAGTCATGGACATTTGTGGATTACTAACGAACGTGGCTATGTCAAAGGGACTGAATGCAATAAGAAAACGGCAGCCTTCAAGGGAACCAGACTATTAGAACGCAAATATGTGTTGTTGTTTGAGTTGATCAGTTTTGCTAACTTCTAAACAGGTGACCGCAAACAAAAACCCACTTTTCGGGCGCATCTTGTGGGTTTTATAGCACCACTAACCTTGTTCCCTGATTACTTTTCAGCACATCATTTATTGTTATGACTCATTTTTTCTGCATGCACAGTTATCCATCATCAGATAACAAGTTGTCGGCTACTTGA
>STRG.53600.1
CGGGTGTAACGGCCAGAGTGGAGGCCGCCATCTTGTTGTTCGTTTAATGTAAGTGTTGGTGCCGTTGATACACTTACTGAGCCTCGGCTCATGGAGTTTTTCCCTTTTGTGCTTTTGCAGATCAACCACGCTCACCCCCCGGCGGAAGATCACTGCTGCTTGCGTGTTACAAATTTGGTGCCGCGACCCGGGACCGGAGGTTATGGGAGGCCTTGGTGATTGACCTGAAAATGGCCGTACAGATAATTGTGCTCTGTGAAGTGTGACACGGTCTTAATGTGACCCAGTAGAGGTCTTTTGAATTGGCCTGCACGGAGTAATAAAGCGGAAGGCCCGATTGGTTGTATAGTTTTGAGGTACTGCGTAATCGGCAGTGAACCTGTAAAATGGCCTGCCCGAGGCGTGGTCCCAGGGAACTGAGTACTCCTGTGGTGTGATAGCGGAGTAAGTAACACTGTGGACAGTGTTCTTTCGTTGAGGGGGAGCAGTGTAACGGCCAGAGTGGAGGCCGCCATCTTGTTGTTCGTTTAATGTAAGTGTTGGTGCCGTTGATACACTTACTGAGCCTCGGCTCATGGAGTTTTTCCCTTTTGTGCTTTTGCAGATCAACCACGCTCACCCCCCGGCGGAAGATCACTGCTGCTTGCGTGTTACACGGGTAATAGACGCTCAAGGGTCACTGGAGCACGTACCGGCACAACGACTTCCGTTGAATCGCAAGTATGATCGGCAATAAAAGCGCAATAGTCGAAGC
>STRG.28920.1
AAATATGATAAGTCGTCCAGGTATGGTATCATTTACTGGTAAATTAATTACTTCCAGGTATGCGGGGAGTTCGTCACGCTTTGATTTGCGGGTTCCTGTTACTGTGTCTTTGATTGGTCGGTGAAGCATTCGCATGGCTTCGAAGTCGGGAATGGGGTTTTTTATGTACGAAGTCGTAGACTGACATCTAAGCAGGGTGCTGGTGCGTTGCAGCTGATGGAAACTTTCAGGAAGAAGTCTGAGCC
>STRG.24530.1
CATCGTGGTACCGAAACAGTGCCGATACGAGAAACACACCGAACTGAAATGAACGCAACGACTAAGCAGAAAGCGAACCGCGAGCGTATACGGTCGGCGAAGAACCGAAAGTGAAAGTGATTCAAAATCGAAGTTGACGGAAACCTCGGAAAAGTAAGATCCAGTTAAACGTACACAACCGAACAAAACGGTAAGGCCTAAATCAAACATCAGAAAAGACCGTAGAGAAAATAGATCCAAAATGGTATTTAGAAAAAGGTCATTTTCTCAGAACGA
>STRG.10871.1
GTTGTCATTTTGCCGTTATGGATGCATACCTTGGGAAATCGCTTTAACGGAATGTTGTTTTCGCGTAGAAAATGAGAATGGTATGTATAATGTTACTCGCATTTTTGTTTGAGTCAGGCCCTTGACCTTGAATTTCAAATTCACCGCGCGTCCATTCAAATCCGCTCTGGAGCTCATTTAAACCCCACGCAATCTCTATGGTGTGCATACGTTTATACTATTTTCATCCTACCTTATTCACCCTTCTGAGCCTTTTTACCCAACATTTTAATGAGAGTCTCCATATTTCCATGAATTATACCTGTCCATTCCATCACCTGTATCTACATGATCATGCACATGGCATGCTTCGGGCGCTTCCGAAATAAACCATTATTATTGTATCAGCTGCGCCTGGCAGTAAGCATTCGGCCAAGTAAGAATGCGTGCTGAGAAATCAAACCAAGATTGGCCCTGCTGCTGTGCTTTTTGGGCCTCACGCCCGCCAGATCACCAATGGGGGCAGCCCACCTCGGAATCACTGTACTTACGGATGGCAGCGATCATGGTTTGATCAGGCCACTTTCCAAAGAGAATTCCCGGTGGTCTTAAAAATAAGGAG
>STRG.17991.1
GCAGCCAAGCAGAGAAAACAATTTCCCGACAGGAATTTGAACACAGAAGTATAGAGCATTAGGAAGCCGGATGTATTCATTTTATCGCACATTTACGACATTCCCGAATGGATGAACGTATTCCGGTTTGGCTACAGATAAAAATGAACGGCGAACATATCAGTGACGTCATCAAATTGAGACGAACAGATAAATAATAGTAAATAATGAGTAGTAATCCCTGTTAGATAGGCAATAGAGCGTCAACCGTCATAGCAGCCACAAACCACCGAAGGCAGTTAAGATAAGCGGAGGCACTACAGATTGGCCATTACTGCAACACAGCTTATTGGGATGGAGTCTTCAGACGCGTCCGTGCTTTCCGTTCTGTCCCGAGCTTGTTTGCTACATGATCACCACCATAGTGAACTTATTGTTCATATTTTTCATTGGTGCCATAGTACCGGTTATATATTATTCGCTGCAATATGCCCTAGTAAAGATGCAATGAAATAATCCGAAATATATGGTGGAAATTGATGATCTACTCTTCTGAATAGTGTGCGTCGCCAGGGACTCCGGTCGGCTGATAGGTAACATGTAAGTGACTGTCATCAGCGAGACCGTTTGTGTAATTAACAACGAAATAAACTACGCCACTCACGACAGTTTTCAGCCTCTTTGATTCCCCCTTGGCAGGTTCGGATTTCTGCTTTGGCTACTGAAAGCGGCGTTAGTAGGTAAACTTTATCTGGTATCAACCGAGAAAGAAGACGCTGGTTCTGCTGAAACCGTGATCAACAGGGACGATTTTGGATTGTGACTTATTGGTTAAACAGATATAGCATTTTTCGTACAAGGCTGCTATAATTTGTGTTTGACCTCGAAAGAAAATGTTTCTTTCAGCACTTTTCAGCCAACAGTATCGATCAAAGAAATATTCCGAATAACCGTTAGCCAGCAGAATGCTTCCAAAATTTATTCTTTGTTTTGTAGGTAACATTCAGTTCTGTAGATTTCAGTGCTCTGTTGAATGGAATTGTTGACAGTTACCCATTTTCAG
>STRG.59658.1
TGTGAGGCACAGATGTAGAGTTGATGGGTGCCTATGATGACGGTCGTTGGGATGATAGCAAGAGGAACTGCAAGGTGCAGAGCGCGTGCACATAGATATATATGCGTATAATTGAAGCAGAAGCAATAACAATGGGGTCCTAGAAAGAAATTATCAGTCATTATGAGGAGTAGGTAAGGTTAGATCAAATGGTTGTAGAATTAACTTTGGAATATCGTAGTGGATCAACTTCCTGAGAAGTGCACATGGCAGCTCAACGGAGAGAAAAATAGAATGCGGAAGCACAGAAGTGATGAAGACTGTGAGGAGCAGTTCGTGGAAGAGTGAAGATGAAAGATAGGGTCGAAGAGATCAGGTAAGAATGGGCCTAATTATTTGATCAATGCAGGTGCAAGATGTAGTGACGAACCAGAGGAATCGGGTAGTGACAGGTCAAACGATTTGGAACTGTAAAAGAACACCGTGACGTAACGTTGTCACTACAATAGTGTAACATGGAAAAGCGGACCACAACGGAAGGTACAGAAAAATGCCTGTAGAGAGCAATAAACGGATCAGGGAATGAAAGCAATGATCGAGGAGACACAGGAGGCGGACAAGGAAGCGGGACGTCCCGAGATAAGTGAACCAGTAATAGAACAAAAAGGCCACAGAAAAATGAATGCGCAGCGGATTTGGGGCAATGGAGCTGGAGGCTGTGTGCCGGCAGACAATTGAACAGGTGGATACTAATCAGGA
>STRG.20206.1
CCTGCGATCTCTGGCATTTAACTCAAACGCTGACGTTATACTAGTAACTGAATCCTGGCTGTCAAATAATGACTCGCTTGACCTTGTTCGCATAGGTGTTTATCAATGCTTCCCGAACACCCGTCAGTCCAGGCGTGTAGGGGGCTGTTTAGCCTTTGTCGAGTGCACCATCCACGCCAGTGTTATTGACCACCCTCTTTCCTCCTCAATGAGGATTTGTTATGGCTATCTATTCAGGCCTCCGACCAGAACCTCC
>STRG.73438.1
TTGAATGGACACCCGGTGAGTTTGAAAGTCAAGGTCAGATGGACTGAATGGCTGGACCGGGCATATACATAAAAAGGCCGACTGGTAAACATGTGAAAGGCTGGAAATCGGTACAAGGAACTACAGTAGCGAGGAACGATGGAGAAAAAGTGGTACTTTGCGATGGATTGTCGGCGGACAGGACACAAGACTCACCGTAAAACAGGCA
>STRG.3277.1
GAGAAAGAGAGAGAGACGAAGGGAAGGATGGAGGAAGAGGAATAGAGAAGAAGCTCAAATTCGTGCTAGCCACAAAGTGTGACCACTGACCAACCAACCAGATGCCACCGGCTGTATAAATGTACAGAAGAATGAAAGAACGAAACAATTGTCAGACCGTTCCAACTGGCGCCAAGATCTCAGTTGGTAGGATATGACAAACGTTATTATTGTCATCTCTGGTCCATGGGCGGGGTGCGAGGCGCAGGAGAGAGTTCGATGATTATTGTAGTTCAACCAGATCCACCCAGACACCCGATAATGCATTATTCATAGTAGTACCGTGTATCGAGAAACTCCTAGTCCAGCCAAGGTGAGTGATTGTGAGGGTCAATAGGGAGCCATGGTGGACAAGAAATAGCGGTTGCAGATTGAAAACTAGTGGAAGATAGAAATTTTCTCTTCGTTTGGCACGATCGTGAGGGTATTCGCCCAGTTTGTTTAATTCAACAGTTAAAAAACAACCAACATCCGTGAGAAATTGTTAACCGGATGCAGACACAAGAACAAGAATGCTTCCTCACGCACAGTGGCACGCAAGTGCATCCACGGCGATAATCCAAAGGTTGCATCGGAATTCGAACGAAGAAAGACAGCCGGTTTCGGGGTTTTTATTCCTGTTTTGACCGTCGGCTACTACCGAAGAGCGGGTCGTCCCTCCGTGCGAACACATTGTTCCTGTCCCGACTTATTTCACCGCCCAAGAACGCACGCCCCCTTCCAGTGACGTCGGTACCGGATCCTTCCTTTGTGGCAAGTATCAAATATTGCACCTGGGTATATAAGCGTAAACATCGTGGGTCCTTCAGATAATTCACTGAAGGTCACTGGAATTATTCGTCAGTGTCGGTGGATATTCAGGAATTCCGAGCACCCTATGTATTGCTATGCGCGCTCGGTTGTCCGCGGTAGTCATGGACAGCTGCTTGGCCATCCAGCTGGCTTCACTTAACAGAATAATTGCTGCTTTCACACAAAGGCAGCAGAACGCAAAAGGGCTCATAACTCGCGGTGGGATGGTCAAATGGAAAGACATTCTTGACACTTGCTGATAAAGTAAAGTTATTCATCTGCACAATAAAGGAGTCTTCTTGAAGACTACTTCACCCCAGCTCGGTGTAGGGAGACGGAAAGTCCATTTCAATGCGAAAAACGAGGCCACCAACAAAACTAACTGGGACCAAGGAACTTAAATCAGCGAAAAATGTTGCATTGATATCTTGGTTACTTCATTGATGTCAACAGAGTTGTGTACGAATCGAGCCTCGTTGCTCGTCGAATTCATCTGCTGGTAGCGGAAATGATGCTAGCAAAGAAAGCAATGGAAGTGGCTCGTAATGTGGAGCGCAGTAAAGTTTACGCAAGCGATGATTGATTTTACAAATTCCAGAGGAACTATAATATTAGCTCAAGAATGTTGAACGGTGAGGCCTCGCTGGTCTTCTTTTTAGAGTAGCTTTAACATGCAGCTTGGCCGTGAATGGTTATCCATGAAGAGGAATTTGAAAACCCAGGGAAACTGTGACCCTTTTGTTCATTCGCAGTGCTACTGCGAAAAAGCTCAAACCAGTAGTCATTGGCTAGCACGCAGGAGTCTACGATGCTCCGAACATGGAACCCTGGGGCTGTTGTGAATTGATCATCTAGCTGATGGATGAAAGTGGATGAACAGGAACATATCCCAAAAAGGGCTTGCAAAATCGATAACTGTTCAGCTCACTCCTACTTAAAATAAGCCGCCTGCTGGATACGGGCAAATTCTAACAAACCATGTTCAATTACAAGAAAAGAGTTTCTGGCACATGCAGATAATATAATGGGTGACAGTGTTAGCGGAAAGACTCTATTTCAGCAGGCCTGGCTAGACGTCTCTCACTCGACCCTCTTCGAAAGATTCGAGAAATGCGAGTTCTGAAGAGCCCGTCTCATATCCGATATTGGTAGACCGCCCAGAAAATCTACCCAATGACAGTGCACCGATGATATGGCTTTCGGATAGAGTGATATTAGAACGTTACCCAGACAGAACGAAAACACAACGTGCAAGGAAGACGCAAAGACGTTAGTCTCATTTTTTGGTGCACTGGAGAATAGTTTCACAAACGAGACCACTCAGTCGCGAACAGTGGTTCAGCAGGACTGTAAGGGATGATAATCAGCTCGAATCCCAGTCGCTGAGGTTCCTCATACCAGCTCACCACAACAGACACACACAAAACCTCCACAATTTATTCAGCCCCATGTGCTTGCCATCCCATTTGGGTCGAATGTGTTTATTTCTATAATGACCCAGTTTCTAGAACGAGGGATGAGGTAGTATGTGGTTCACCTACGTTTCGTTGTTCTACTCCACAATTTGCTCTTAATGGCATGCGAATATAATTTATCTCTTTGTGACCCCGGTGTGCGTTTTCGCGTTGGTCATTCATTCGGCTTTCATCGTTCCATTCGAGCAACACGTTTCAAATCGAATTCCTCCGGCCCATATCGTCGCATCACTGAGTCTTCGAATGTGCGATAGATGACAACCGACGGTTTTTCTCGTTCTTGCTTACTCGGTCTTGATGTTCAGCAATCGGCGATCCCAGTGCACATACTGGGAATGAACTCGGGCAGGGTGTGCATATTCGCTCGATCGATGTAGTGTGACTGTTTCGAGGAGGAATTAACATTGACACACATACACCACGCACGCACCCACCCACCCACCCA
>STRG.70120.1
CCGATCGGTTTTCAGTCGGTTTGTTTAACAGCCATTTTACACGGATCAACACTGAATTTATGCGAAGGAAATTGACGACCGAAGTAATGTGCAATGCTTGGTTGGCGTTTTATTTAAATGAATCGGTTTACTTCACCGAAATGTCTTGGAAACCTCGGTGTAGATCGCTCTATTTTATTTCCCTCGAAATGGGTAAAATAAGGACAATTAATCGGAAAATCATAAATTAGGAAATAGAAATGAGTATCGTAATACGTAATTTGGGTGAGCGAAAGAAATTTAAAAGCATATCACGTATTTCAAACGGTTGGCACAATTCGCTCGGAAACCGTTCAGAAACCGTCCAAGAAACCGATCAGAAACCACTCGAAAACCGATCGGCGTAGTAGTAAAAACCCATCGAAAACCGCTCCGAAACCGATCGGTTTTCGGCCGGCTTGTCCCAGTCGTTTGAAATACGTGATATGCTTTTAAATTTCTTTCGCTCACCAGAATTACGTATTACGATACTCATTTCTATCTCCTAATTTATGATTTTCCGATTAATTGTCCTTATTTTACCCATTTCGAGGGAAATAAAATAGAGCGATCTACACCGAGGTTTCCAAGACATTTCGGTGAAGTAAACCGATTCATTTAAGTAAAACGCCAACCAAGCATTGCACATTACTTCGGTCGTCAATTTCCTTCGCATAAATTCAGTGTTGATCCGTGTAAAATGGCTGTTAAACAAACCGACCGAAGACGGATGTTACGAACGGGCTGGGTGCCACAAGAGGACTTGACCTGACCATCTCTGAGTGTCCCCAAAAGGGGACACTTGCAGAGGTTCTGAAAATCAAAGTCGTTTTGCCTCTAAGACATGTAAATTAACGTCTTTATACTTAAAATAACATTTACTGTCCAAACTCTACTTCATCATTGAATCAGTTATAATTTTAGTTCTCAATATGTGTTTCATATGATCCACGTGATTTAAGGTACGCATGGGAAACAATACTTTTAATACCATTACTAATAATACCAACATTACTGCTATTGTGCCATGGTTCTCGATAATGTAAATAATATTTGAACCATCTGTGCAAATGTTCCTGTTTTTCTGTTTCAGATGAAAACGATGAAAATCGGCCGGGTATTTCTTACAATGAGGATATGTAAATGTAGTTACGGCCAATAAAATTGTTTCATGTGTACACATATTTCTCATTTTTGGTTTATTCTATGTCCGTACTTTTGTCCGGAAAATGCGATCAAGTACGAAAGTGCGTTACTAGTATAACTGGGACGATAGCTATATAAGTGTTACTTAATAATTGAGAATGTAACTAAAATAAGCTCCATGGGCGTTTCCCGGGTTCCTCGCTAAACGTCCCCTGAGTGTCCCTTGTTTCATTGGGGGTAACTCAGTGGTACGGTCAAGGGACACTCAGGTGACGGTCAAGGGGAAACTCGTGCTGCATGGGCAATATATCGTGGCGCGATAAGATACAAATTTAAACTAGAAAAATGGAGTATGCAAGAATCAGTGTCTTCCTTGGGGGTTTGCTCGTGTTCGATCTGAAAAATACAAAAGCACCGAAAAGTCCATGAGCACAAGGGCTCAGTAAGTGCTTCAACAAAATCTTACACCTACATTTATCGAAAACTAATATGGCTGCCAACAGCCTTCTCACTACAAAAATAAATAGATACCTAGAATAAATAGAATAAGTAGAAAAGTATAATGTTTTTGGGGAAAATAATAACACTGTTGTAATCAGCGCCTTAATATTGGGGAAACTGCGCTGTCTCTCCAACACACGCAAACGTAGTTTGTACTTACAAAATTCGCAATTTAGACTATTCAGTTGTTACCGTCGACACACTCGTTTTCGCGCCACACATAGGTTTAAACCAGAAGCAACTGAAGGTCAAGCTATCCAAACCGCTGCCGACCAAATCAGTGTGAGAAGTTGCATGTCCCGTGCACGCCGTACCATAGGTTTGCATAGAATGGTTTCTTTTACTACATGCTCGCACATGAGTGCAATGGATGAGGTATACCCTTAGCCACAAGGGCCTACTGCAATATTAAGGATGACCGGTATTCCAACCGTGAGACTTGTAGTGGAGAACCACGTAAGGTGCCAATAGGTCAAGTGTGGTAACGAGCTAGACGACAGTGGATTACTGTCTACCACCAAAGTATAATATCACCAGTTATAACTGGTGATGGTGGGGATTGGAACCCCTGATCTCCGACGTGGTAAGAAAACGCTCTAAACCACTCGAATACCACCGGTGGTGTTTGTGGGCCAGCCCGATGGTTTCCGTAAGCCGATGAATGCTCAGGTTGGTGTCTAGATTACACACGTTTCATCACACGTCGAGGTAACATCATTTTCACCAATGATGTCACTTCGACCATTGATGAAACGCTTGCAATGCAAACACCGAGAGATGTTCAAATATGTATATGTGTACGCATGAATGATATACAAGATCAGACATCGTACGCTCATATTTATACTTTCATCTAGGTGGATAGTAGTCGGAAGGGCTGTGCCGTAACAAAAAGTGGCGGAAATCCTAACGAACAGACCTCCTGCTGGCGGTTCACGAGGTT
>STRG.40009.1
TATATATATATATGTATATATATATATATATACCAGGTAATTATAATTACAATAGGCATTATGTTAATATTTTATGCATGTCATATATTTCCTGTGCACTGTTATATGTTTGTTATGTATTCTATGACATCTGTTATGCTGAATTTCTTTGCACTTTCATTTAGAGTGTTTTGAACTTATGTCGGAGGGATATGGCTAACCTAGGGCGGTATTNNNNNNNNNNTCATCATCATCATCATCATCATCATCATCATCATCATCATCATCATCA
>STRG.53287.1
AGTAAAGAAGAGCTAAGTAACTGCAACATCATTATTTCAGTAAGAGGAAGTAGTAATGCGAGTTGGAAGCTAATTTTGAGAGACCGACTCAACCAGTAAGGTCCGCGTTTGGCTTCCGTATGACTCACCTTGCCAACAAAAACTTAAGCTGATTATAAAAGAGTTGTGATAGTAATTTATTTGAGGTGGATGCAGTCAGATTCAGGTCGTCTCAGCTAAAGCGAATGATGCGGTCCGGTGCGGAAGTGGTGGTTCTGTTGAAAAATGTGAAATAAAATAAATTGTGGTGAATAAAGAGCCTGTGGACACGAGTGCTGGTGGACTCATTATGACGAGGCAGCGATTTAGGGCGTGCGAAATGAAGAGATTGATAAGACAGACGAGGAAAACTGGGATGTATCAAGGGAAATCAAGGTAACAGCAAACTGTCTTAAAAGGCGGGCCGCATGACGCGGTGCAGCAGAAGATTGCTGTAAATTGATGCTGATTGTGACGCATAGGTATTTTCCAGAGATAACCCTAGAAATGTGTAGGGCGGGGTTTATGAGGTGAAATCCAAGTGAAGTTCTGCTGGGAGTGTTTTGTGTCCTCACGAGGCATCCCTTTGGTTTTCACTTGAAGTTCAGCTCTCACGCGGCTCCAGGAAACAGACTATCTTGACAACAGTCACATCGGCAAGTCGCTCGACGGACGCAAGTTTCAAACCTTCGAAATAATGTACCTCGAGCGCGTGATTGCAGCTCCGATTGACTGGATGGATAAGGATCGTACACCTCCATTCCCCTCGAAGGAAAGCTGCATTCAGCACACAGTTGACGACCCTGCCGGCTGCTTTGTCCACTTTGTTATTTACCGGTGACGTGTAAGGTTGCCGTTGTCATCCTCGTCATGTCGTCATCGTCGGTGGTTATCGTTACAATAGCATGCTCAGCTGAGGCTTGAATGTGTGGAAGTGGAAGTGAATACATTTGACGCAAAATTCCCAGAATTTTAGTAATGTTTCAAACATCTTTATTCAATGCAGTATACATTTCCAGCTTCAAATCCACTAATCAATGGATAAGGGGCTTCCGGATTCAGGTCTTTAGGTCATCCCGAGGCAACTAAAACATTGTGACAAGCCAATACTTTACCTGCCACTAACAGTGATATCGCATATGGCGTCGTGCGTAAAAAAATGCACTGAGAAAGAAATCTAACTGTAGCACGTATTCGTAAATGCGATTTTTATAGTCCTGGTCACACCTTTCCGCAAGTCAACAATTTTGGTACAAATGACTATCGGAATGGTCCGGGTATTACACTCTAGGGGCTACCGATAAGTGAAAATTTACCGAGAAGTTTTCCCAACTTTACTTTTGTGCACACAATTCAGTAAACTATGCTTAACATGAAGTGGAAAATTTAGATCGATAGGTTGCCCGTTACATCTGAACAAAGATGTCGGGACTTCACCTATTCAGGTCGTGAAGCATTGTAAAAGGCCCGAAGTTTTATACAAATGATTCTTTCAACTTGTTGTCACACGATTTTATTCGTTAGTAAATGATAGAAATAAACGAAAGGAATCCCACTCTTCTTGTGTCGGAGATTGCTGCGGCAACAAAAGCAGGCGCTCACCAAGCAGATCTCATTAATCAGTGAGTCACAGGCCAAAGAATAAGCGGTGATTAGTCAGAAGGCAGCTCGTAACAGACAAAAATAACTGGTGACAATCTGGTTAGCGTCGGCAGGATTTCCGGCAGGTAGCAATACAGCCTAGGTTGAGATGTGAAGACCCGTGCTTTAAGTAGGACCAGTCGGACCTACACAACGAAAACGGCCGCAGGTATATGATCATAATGAGGCCGTAATGTGCAGCTAGCTGAAAGATGATCGATCACGGCGCAGTGCGGTCTATTACAATGCAGCTGGATTGTACAGGCTGCTACACATGCACCATTCTGAAGCGTCCGGCTGCGTAAACGCATCCTCTCCATCTGCTGGCTTCTTTCTGAATTGAGAACAGATCAGGGCGGTGAACGATTTCGTTTTCAGTTGGTACTCATACCAATAAAAATATTAAATATGACCACTGTATTCCCAGAAACAATTTACGCAACCACTTAAGCTCCCTTGGACTACTTCGTGTCCCCGAACACTTGTGCAATTATTTGAGCATTCTACGCCGCTATCAGTTTCACACGCAGACACACACGTGTAAAGACAAATGTGGATTATTGAGACGGCAACCCGTCATTCTCTCCTGCTGTTTTGTGACTCATATTAAGTGTTTCATATTAGCACTAGTAAAAATAACTGAAAACGAGCCTGCTTGCCATGTTGTTTTGTTTACAGTATACACTGCGGAATTTTCCAGACATTATGAATTGTTTGTGGTCTTAAAAAAGATCTAAATATTCAAGTAATAGGATTGAACTAATTGTTGTCGAAAACGATAATAATATAGTCAACCACGATATTCGCCAGCACTGTGTTGATAAAGAGTGGATCTAGTGGTGA
>STRG.77849.1
TGGCTGTACTGGTTGCTGTTTCGCAACAGCAATCTAACTAAGAAATAAAAGTTATCAACCGTGTGGCAAAGTGGGAAAGAAAAGTAAAAATAATGGTGGAAATATGATGATGGAGTTGTGTGGATCCAGCTGTCTCACTTGTCATCATATGTAACCGTATCTTCCTGCCTGCCTATGATCACTGGTTGCAAGGATGTCGTGGACACCCGACACAAGCAAAACAGTGGAATGAAAAGGTCCGGCTCAATGTAATACATCCCTCTAATAGATTTTCAACTCAGCGCTACTCACTCTAGCAGGTTTCATGTAGCTTTTGATAAGCACAAGATGTGATGGGACTGACATTTGCAGATTATCAACAACTCATAGCTTTCTGGCACTAATTTCATAAAAGCCTTTAAGCAGGTGTGATAATTATGATGCTTAGTGCTGGAAAAATGCACCGTAACTGCAATTGTCGTGTGTACAATCATCTGTCCTTATTTCAAACTTGAACATATTTCTCGTTGTCCGGTAGTTGGTGGAGTCTCCGTCAGTTGCGTTTAGGTATTAATTCAAGTACCTTAGGAGAATTTTAGATATTTTTGTAAATTCCATTGCATTCAGCTCCATTGTAGAAAACTTAGTTGAATGGTAATAAAACTATGGTGATATCATGCAGTTCTATTGAACCGTGTAGTTGCTGAGATTTCTCGTTGACAACATCAATCTTAATTCCAATAATTTCGACCATATTGTGAAATAGGTTTGCCGAACAATCTGCAGCTCACACTTATTCATCCCAGTATAACCACGGCAGTGATTAGTATTCATATCTATAAGCCGTACAGGGGCACCACTCAATCAGCCAGCAGAGAAACTGCTTCAGCAATGGAATTACGGGGAAGCACGATCGGTTGGTGAGCTCTGACCATCAAATATATTGGCATCATCATTAAAATAATCATCTGGTTCATCAGTACTTGTTTAGGGACCTGTGGCTACCACTAAGCAGTCAACACAGGCTCCAGTTGTGTTTATCGTGATTCCTTCTGAGGTTGGCATTCAATTATTGTCCTCCAATCATAACCACTCTAAATCCCCAAGGGTGCCAGATACCAATGGACCTCACTTGTGTTTCAACCTCTTCCGCAATGATCACTTTATCTTTTCAGTCCACATCAGTACTCACAAACGATGAATCTCCCAAGAGACTTCTCCTATATTCACCGTGCACAGAGTACCCTTACCGGTACAGTCGCCTCCACGGTGCTTGCACACCTTCACGTTTAATCACCAAAATGATTTTCTAGGAAGTTTATTTTATCAATATGGTCAAAATTAATAAAATATAGATCATCCACTGACTTCCGAATAAAATTGCAAATTTTCATTTTCCTTTTCAAGAAAATCGGGCATATTTCCCGTAATTCGTATCGAGGAATTCATTTTTGAATCATAATTACGTATTACTCCTCAGATAATTGAGGTTCTATGCACTTATTGCACACTGATTTAGCTCACTGCCGGTCTCACCAGAAAACACTTGCGAGAATTAACCCCTTCCATGCACGGCTGACATATTGATGAACAAAGAAATAGTAGCAGTCCTGTTTTAGACTCATAGTGGTTCATGTGATTCACAAAAAATGTGTTCTAGTTTCATGTTTTCTATGAGTTCCGAATTTACTGACTGAAATGCAAACATGGGCTTGTGCTCTATGATTATTCGTTGCATGTCAAATCGAGGATTTTTCGCCCATACGTGGAAGAAACGAGGTTAAAATGAGTGACCTGAATCTTTCCGGCTATTTGAAAATACAGTCTCACCTAGGTATATTTTGCGTCGTGCTTTAGGAAATCG
>STRG.7330.1
ACTTTTGATTGGATGATTCTACCAGAGAGGCGAGGCTAGTGGCCGGAAGTTGTGAACTGAACTGAACAAGGAGTTTGTTGAGACAAGCAAAACTGTGCATAATGCAACATGAAAAATGTACTACTATAGGTAACAGAAACAACCAGTCAGAAATTCTGACTCTGATTCCAACGCTAGGATAAAACCAAGCTACATCAGTTTGCGCATTGCATGAGTCCAGTAACTGTGGAATGCATGACTCACGCGAACAG
>STRG.73141.1
ATTATATCGATCAATGTAATCACATAAATCACCCTAAACTATGGTCATACTGAGTGCCATCTAAATATTTTGGTAGACGCCCTTCATTCGGCCAATTTTTTTTCTCATGGTTGTGCTTTTATTGCAAAGTTGAAAATCTAATATTTCTACATTCCACGATATACGGGATTTAAAAATGCTCTTTACTTACGACAAGATTCGAAAAACCGGTTGTAAACACTCAGGAGTCTGCCAGGTTGGTCACAGAATACCTCCGGCTCACTTCTAGTAGACAGATTTTCCGGATAGCACAAATAACCGACTGGTATTGCCTTTCCGTATGTTCTCATTTTCTCTTCCATTGAGAGTGGCCGTTGACATGAAATTCAACCGGTTACCTGTGAGGAATCTTGAGCAACTAAACAGAAAATCAGCTCCTGTTATCAAATTGATGTTCTTGTTGAATGTCGTTAAAGTATGCAGCAAAAAAATATTCCATGGTTCTAAAATGTAGGTTGTGGAATTACTAACAGACGTATTGGTGCAAGAGGAAACTGTAGAGCCAGTATGTCTGCGAGAGTCATGAAACTCAGCTCAAACAATTACTCGTGTAGACATTGTAACACCAAGAATACGGCCACAGATTCACTAAACGTCTGCAAGCATCTTCTCTCGGCGGTTCTGATATTTCGAGAAATACGGATTATCTGATATTCCCCTTGAATGAGCCCTGAACGGATTCAGACTCCGGTGCGGCCATTTAGCACTGCTTATTTGAACGGAGTGGATTGGACTAACATGGGACGCTCGAATTTGCTATTGATGAAACCCAGCAAGATATTATTGCAATGGTCCGGCCCTTCCACACCTCTGATTTTTTTGTGGGACAATTATGCACTCTCGTAGTGAATTTTGGTATGAGTCTGTAATAGCTTTATAATTAGCCAAAGGAATATCTCAGGTGAGCATGACTCCTCGGTGGCTCCATTTTGGCTTTGTTTTTAGTGATCACTGTCCGGCTGGTACCCATTGGCGTTCAGCGCAAAACCAATGAATTCCAATTCTTTGACTCCGAGCTTGTGTTTCGACCGCCTTATTAGCAAACATTCTTTACTGCCATTCCCTCCGGAGTATGCTTTGCGCGATGATCATAATACTTACTGGACGGTCCGAAGACAATCACAGTAACCCCGCCGAATCTCCAATGACGTTCTCAGTGACAGTCTAGAAAGTCCCGGATGGCAAATGCTAATAAAAGGAAAGAATGTTTAACCAAAACATGCCCCAAAGGGTTTTGATGGTTCATTTTTCAAAAAACGTCTACTTCCAAGCATCAACTTCACAAAGTCCCCAGGTCCCACAGTAGTCACCGTGTACTGCTGTGATCCTGAACACAAGACGTGTCTATTCCCCAGAAACACCTGGTGTGTTCCGATCGCTTTTCATTGTAACTTTTATCGGATTTGCTCATAAGGATGATTCATCACACTATTTTGATGTACTTGACTCATTGCTATCACAACTCCATCTCGATTACCTCTTCTTTCAAAGAATATCTGGTCACCTGAAATTTCAGACTTCAGCTGCTACACCATCATCCTGCCGCGATTGCTGAATCGACAAATCGCTGATTATTGAAGAAACACAGGATTAGTGAGAGTGGAAAAATCTGTCGGAAATAAAAGCAAGAGATGCATGGCCCGTAATTTAAAAAAAATTCCGGAATAGATGAGCTGTGGGTTGAATTGTACGTAACCATTCTGGAGTGGCCTAATGATCTGATTGCTCTTTGTTGAATATATTTGTTTTATTGAACGTGACAGATGAATGTAAATCATCCTATTCT
>STRG.17411.1
ACAGGCCCCAAGCGGCACTCTACTCCAGTATTAAAGCCGCGCTCCCCTGTCATAGTCTCTGAGCAAAGACAAGACTCTGGTACAACCATCAGCCCCCGCCGTACTACTTCCAATCAGTCCTCCGAGNCACTTCGTTTCTATTCTCAGAATTGCCGCTCCAATCCTCCCATAAGCCTACCTGGTACTCCTACCAGGTCCGCACTTGCCAAAATAATCACCCCACCCATTACC
>STRG.39754.1
CTGTAGCGTACTACTCTGTCTATATGGTACACTAAATGAATGTCAACAATATCTAAGACGACACTAGCAAACTAAGATGGGCGGAGGAGCGTGCGGTGATAAAAAGGCCAAAAGGGTATGTACATTAAGAATAAAAATGAAACAATAGGTGTGACTCAAACTCACAGTTGTTCAGTGTTCTGGTGATCAGGAAATGAGCGTCGAAGAGCCAATATCCGCCAATGTCTTCAGTTCAGTTCGGTCTGACAGCCATCCGTTGGACAGAACAGGATGGTATTGAGCGAAGTGCCAAGAGACGCCGTTGAAGCTTCTAAAATGTTTTGTTTCACACAGTTAGTTCCGACCGATATGATTCCAAGACACTCCAAACCAGAAGATGAGACCGAGCCAGAGTGAAAGATTTATTTACAGCCTTTTTTGTATTGCGCGGTGGTGACGTCCAAAAGGTGTGTGTTTTACATTAAAACGTCGGTACAACAAAGGAGTGTCGCACCAAGGGACGTTGAAAATCATGGAAAAAGTCGGAAATGTACAGGTACCTACAGATCTGCGTCTTAGAAGCCAGGTCGTAAGATGAGCTCCATGTTATACGAGTTGATTGAATTGTACTAATCAACATACACACAGTTGTTAGTAGAAGTCTTGATAGGTATATGATTCGAAGTTAGGCTTTG
>STRG.58201.1
CCGCTATATTCAGCGCCATAGAAAACAGAACTTAAATTTCATTCGATGCCCTTCGTTAACCCCGATATCCGAGGCTGGAGGCACCGGTCATTATCAACGTTCTGCTGCTTGAAAAGGATTCACGCTTCATTGAGAAGACTTCGACAAGTCACTGGGATATAAAGCAGATGAAATGTTCTGTTATCAGAGAAAGAACAGTTGCGGAAATTGTAAGGCAAATGATCATAATGTCTGAACATTGTACAGAACCAGAGAGTGAAATAGTTCCACATATATATGTTTATATATATATACATCTTTATATATATCTATATACATATATATATATATATATATTCTAATTTCAAGGTGTTCGTATACACTTGCGATATGGGAATCGTCGTAGCTACGTTATATGAAACGTTCTAGGATCAGTTGTTCACATATGGATTACGTTTCAAGTAATATCTTTGAAATCATTATACCTCAACTAAATCACATCGAAAGAAATACAAGATTTGTAAACTACGTTACCTACCTAGAGCTCATTCGAAAGTTCATTACTTTGTTTCATTTGAAAAAAGCTATCAGTCAATGTGAATAATCAAGCCAAACAAACGCCTCCTGATCCCGGAAAATTGGAAATTCAGTTTTCGCATAATCAAAATATTGAAAGAAGAAACAACTTTATCTTCCATCGAGCCTTGCTAATGGATTCTAGCACTTACTTCGGTCCTCGAGTACGTTGTTATTCTCTTAAGAAATGGCTTGTCTTCTAAACCACATCACTAGAATTGTTGTCTTGCCTAGCATTACACGTATGAGACGTCGATAGCAAGTCCGCACGAGAGACTGTCTAGTCGTCCAAAAGTAACTTGTTCAGTTGATATTGTGTCTACGTCGCGTAAACAGTTTGAGTTGAAGTCTCTTGGATTCTTATTGAATCAGACTTTCGATGAATCTCACATTTTCGAAGAAAGAACTGACTGGATTGACCTGAAAAAGGACTCATATATTATTTGCAATCATGCTAAATGAGCATTTATCACAGCGGTTAGCTAGGCATGAAAGCGCAAGATCATGTGGATCATTTCCAATTAAAGTAAAAACGTTTCGAGAAATAATGAATAAACGTATGCATATCGTTCTTGCTTAAACAATGGAATTTACCATATAGTAAGTTTCTCCTACAAATCATTACGTTCGT
>STRG.23908.1
CGAGCAACGCGTAGCCAATTCAAACGAATCTCAAAACCAGAACAAGATTGATTCGTAGTTTCTACGGTACTAAATTGAAATTCACAAAGGATACAAATATATACGAACCTCAAGTATGCGGCCAAATAGACTTCACACTAAAACCCAAAGGTCCAAAGCCCTGTGGCTCAAGCACGACAGTCAGAAACGGTTCAAGGCCAAATTCAAATGTCTCACATGGATAAACAAACGTGAAAATGTGTGGTGTATGAGCGAGCTTTCCAAGATAATGTTAAATATAGTCAAATTCACAAAGCACGTTGAACATTGTCTGCGCAGTTAGGTGATTGACCCTAGAGCATTTTATTGGACTTGCAAATAAACTGGTTTAATATCACAAATCCCAGTTCAGTTAACAAGTGCATCGGCCGTAA
>STRG.78636.1
GATTCCATCGTTAGCTCTACCAAACTCGAATCAAGCAGGACGAGTTACCAGCATGGCTACCAACCGGTACAACAACATGTGGCCCACGCCTTAGCCTTTTCCGCCCCATGGTGTACTCCATTTTACCCCTCCGCAACTTTAACATCCTCTGCTCCTTCAGCACCCAACATCGCCGTATTGTGCTTTGACCCCATTGCACACTATGCCAACTGACCCTCCATGCCAAAGCCCCTTCCATCAGCAGACCTTTCGCTACTTCTCC
>STRG.24162.2
TGCGTATTTTCGTGCGTTATATGGATTGGCGGGATCGAGTTCAGTGTGTCTCTGACTAAGCGCAAAATTGGTATTACCCTTGAAAGTCAGTTGCTATCGGGAGGAAAGTTGACGATTCGGCCGCCGTCACATGTGAGCGGCCAGGTACAACCTCGTATCTACGGCCGCTCAGGAGCTTCCATCGATCAGGATCGCAGGGGACAGATGTAGCAAAGGCTCGCAGTGATTGGTCAACTTCTAACCTATCGATTATTTTTTCGGATTCAGCATGTTTATACAAACCAGTCCTGCAATACAATTAGCATGCTATTCTGCACCTTTTGGTGTTCTTGGTATCTTGGCTTGCGTAGTTTTGCCTGAGAGTGATTTCAATACATCCTGTTAGTTCGGGTATTGAGAATAATAGAAGACCTCATTGATACGTTTAAGATAATGGATAATTTATCCGGTCTTAGTTTGAGGAGTGTGTTCTTGGATTCTACAGGCTCCCTTTTTACTTTATTTTACTATTTTTTTACTTGTTTATTTGTTTTATTATACAGCAACGTACAACAATACGGGAAGAGGGCCACTGCCAATGGGCAAGTGACCTGCTGTGGCAGGGAACGAAACCTGGTCGTTGTTGTCCGAAGTCCACGATGATAACCGTTTGACCACCACTGGTCGAACAAGAGACAAAAGAAAAGGCTCACCAAAGTCGGTACCATTTGATTGGCTGTGAATCCATTCCACAGATAACGAAGATGGTTGTAATGAAATGAAAAGAAGTGAAAGGTAATTTATTTATCTAATACGACCATGAATTCAACCGTCGACGCATAAACCCTGGCTTCCTTATTTATTCGGCTGGTCAACAATCGGAACGAGCTGCGCATTCGGAGAGAGAGAGAGAGAGAGAGAGATCAAAGCTCCTCGTTGGCCACATCTTGGCAGTGATTCCACGGAACTGTAACCGACTTTCGGCTATTCGTGATTCAAAATATGGTATCCCACTTACCTATTTATTAAGAACATAAAGACGACATGTATTGTGATATGAGATCATGTGTTAAATGCGCGACTGACAAGAATGAACGAAATGGTCGCATCTAAAAAAATGTGTTCTTTCCGTTCCTATTATTTGTGGGTTGCAAATGGCTGCATTATCGTACTGGAATATACAATCTGGTTAATGGCTCCGAGTCATTGAGGAGAGAGGATGATGTTTCTGTACACTGGTTTATCCATAGATTGGGATCTGGCAAATCAAGTTACACTGACAGTTCTTTAGCTTATGTACCGACTGTCCATGGGAACGCGTTATGGATTCGGACTAAATGCGCTCATCATACCGCACTTTGTTTCGTTGGCTGATTGGCTGTTTGAACGGTCTGTGGCTGACATGGGAGAATTTTCTGGCTTTAAGTGTTTCTGCTGTCTGCAGTCTGCCGAAGCAACTCGGACGATATTTGTTTGGATTCGGATATAACTTATTTGTTTTATTCATCTGATGTTTGTTTGTTTAGTCTTCTGTCTGTCCTTTTGTTCTACTGACCTTCCGTTGGAACCACTGACTGAATACCCCGAGTTCTTCATTTTTGATTGTATGTTGCTTTTCAGGTCTAATAATCTGTTGCAATACGTAGAACCAGTTTTGATTGGTTCAACTCCGTTTTCTGTTCAGTAAACGTTCCTGACTGTTCCCATTCTACAGCTTCTGATCTGTATTGCGT
>STRG.52714.2
AAAAACGTCCTAATTATAAAGTAAGTTTAAGGTTTTTAAGTATAATAGTGACTATCCAACAGAGAGGATTTTAGCCATCTTTCAATCTACATCAATGAGATAACGTACCCTTGAAGTATCGACTTGGCTTGAGAATTCATAACCTTGTCGGTAGGTCAATGAGTAATACTTTACATTTCGCAGATGATCCAAGTAGCGCACGTATCCCCCTGAGAGTTCATTGAGAGTCTCCTGACCGGGCCATCGAGTGAATTCCAAAGGCACACCAACGGCACGGTAAATCTTTACCCCGGAAAAAAACGCTTGGATCTTACTCTATTTGCAAAACCGCGTAATAAATCTACATTATATTGTTATTTAAAGACTGCTAGTTTTTTTAGATCCAGAAATAAAGACTTTCCTCAAGGCATATAGCCCGTTAGCAACATCGTTTTACGGTCGGATCGCTTAGTAGCCATTCTTCCGCAAGTCAGAATTGAATTGATGTGAAGGAAATCGACGACCATGGGACGGTATTCTTGATTGCGCATTTTATTTCAATGTATTCTCTTCAGTACTATTTGGGATTACAACGAGAGTAAGTTACCGGTGCTCCTGTGTCGTGCGCCTTATAATGAGCAAAATAAGGATTACTATTTGGATTTCATCGATGGGGGAAGGGGGGGGGGAGGGGTAAAAAGAAGTAGGAAAAAATGCCCTTGTAGCAAAACTGCTCCGAGGCCAATCAATTTTCGGCCGGTTTGGGCTAGTGCTCTAATCAGTTTACTTGCGATTTCGCAGCGGTTTCCAATCGGTCCAAGCTGATCGTGTGCACTACTGGTGATATTTTATTGATTTCTGCCAATTTTCCCGAAGTACGTTTTTCCTCCCTCAGTTCCATCTCCCAAACGATGCTATCATAATAATTATCCATGTTCTGCCCATTTAATGGAGCACGAAATGAAACGATATATAACTTGATAGTAAAGGTCTTTTGAATGTATTCGATTCAATATGCTGAAAATGCTCGTTATAATATGTATAGTACTCCGGTCATCGATTTCTTTATTGTCAATTCATTTCCGACCTGCTGAAAGATATCAGTTGAGAAAATTGGTCGGAAACCGTTCGCAAACCGATGTGTGTGTGCTACAAGGACAAAGTTAGGGAAAAGCGACAGAGATCAGTGAAGTAAATTTTGTAATGCTCACGGACGGCTGGCTTAATTGAACCTGCGGTTTTAACCGCCCTGAAACCATCCAAAAACCAATCGGTGGTAAACCGTTTTAAAACCGTCATTAAACCGATCGGTTTCACGGCGGTTTTACCGCATGCGTTTATTTCCGGATTTATCTCATTGAATGTATGGTCCTTTGTAGCTCACAGCCCGTTCGTAAAATCGGTTCTCGGCCGGTTTGCTTAGTAGCGGTTTTACCAAAGAAAACATTATATATTTGGAACGGAAGTTGCAAAATCGTCATGAAAATATAAAAAAAATAAATGGAAGTTTAGTCATAAATTACATTCGATTTTCCTGAGATATTTGTTCAAATGGATCAGTGTCGGCTGTATGGCAGTGATTGCTGGAAGTTGCTCACAACAGTGATCTGGTTTCGCGTCATGTGATTTGAGCGATCTGGTGATTGTACCTCACCAATGGGAAAGTTTTCTAGGTTTCACTGGTATGCTGACATTTTTGAAACAATTCTAGTTGCCATCTAATAAACCTCAAAAATAAGTGGCATTACGTAAGGTTTAGCCGTTTTGTCGTTCATGTTAATTGTACCTTCACGCTGATCTGATTAATGTTGTTTTTATATATCTCATATTGGTTTTTTAAAGACCAATGGACCGAAGTCTGTAGGTGAGTTATTTTCACAAGTTTATACGCTTGTGGAATAACCAATAGATATACACATGGGTTATTCCATAGCATATATGGAAATATGATAAACATATAATGAATTTACGGTAATGTATGATAGTCAATAGTCATTAAGTGCACTGTACTTTTGTTTTTAGATCTGTTAGACGCGAATAACGGAACTACGCAAACGGATTCAGCAAGAGTCAGGGAGCCAAGTTCATTTGCTGAACAGTTTAAGGTTTCTTCGCCTATAGCAACAACGTCCAGTATCGCAACGGGTGTATTGACGATAAATTTGCATTTTTAAATATATGCGTCAACGTAGACGCTGTGTTTGCAAATCCATTCTTAATGGGTTTGTTGGACGATGACACTGACAAGGACGTTCAACGATGGCTTGTCGATAACAAGGCTTGATGGGTCACCGTAAGAAAAAAGATAATTTGTCCGTTTTCGTACAAGCAGAAAAACTCATCCCGCGTTTGTACCCTGTCTCTTTATCCACAGGTCGAAAATGAATTGAGGGCTGTCCTGTAAACCTTTCGCATAATTGTACATAGTTTTACATTTCCCTATTTCTATTTTTATTTATTTATTTCTGT
>STRG.59145.3
CTGCAGTATGCACTTTGTAAAGATGCAGCGAAATGATCCAGGATACATCGTGCAATCTATGGTTTTGACTTCTGTTTTCAAATTTGTAACGGGGAAAGGTTGTTTCTTACATCTAAAAAAGACGACCCATTAAGGCATCTGTTATTCTGAGCATGGATAACAGTAATGTTGAATTACGGTTACGGACATCGGTACGCTCGGAACGCGCGTGTGAAGACGTTCAGACTTTAGAAAATCAACCATGCTTCCATCTCTGTTGTCGCTGCTTGAAAACTACTTCAACGCCTCAAAGCACTATGGGGTGCCTTCCTATCATCCTTACTATCTTCGCTTTAGGTTCCCAACTTACCCCAAGCTTCTGATGATCTTCTGATCAAGTGCGCTGATGACGTTGTCGTCCGGACCGAATGAGACTATAACTTTCAATTTTCTGGACTTGGTGATTCTTTTTTCTTCTATTATCCAGTGGCTCACAATACCACACTTATTTTTTTAATGTGACTAGATGTAATTACATTCTATTTCAGCTTGCCAATGGAGGACGTCTACCCTCGGTCAAAATTAGTTGCTCTTCTTTATATATTGACAACCAACTAATGCATTCCCAAAGATCCGACGACTACCGTTTTATATTCAACGTCTGAAATCTTTCCACGTTCCACAGCACTAAGTAAATGCTTTGGATATTCTGGCTTGATGTCATATCTTGTCTGTTGTTCTCCGGTCATCTTTGTCGACCATCGAATAAAAGATTCTGTCATTTTTGAAGGTCTATTAAAGCAATATCTTGATCCAGTGGTATTCTCTTCTATCCTAGTCTAATCGGTTAACTTAAAGAGTAGCACTTTTATTCGTGTAAAGATTCATTGAGACTGGACACGGAAATTCAACTTGCCATATCCAGAAACTACCGTAAACTCGTTCAGTCCAGATCCCGTAATATCCATCACAATTTTGTCTTGAATTTACCAAACCGTTCCTCTGTTGCCCGCGTGCTTAGGACACTAGTCTCCACACCGACCACCACCGCCTCGCTTCCACGCCCGCGTGATAACTTATTTGTTCAATCCCGTTGCGTCATGCAGTTTTGGCCTTGTTTCGATGACAGGTATTGGTTGGCCTTAATTGTCGTGGTCCTTATCTGTTCGTATTGAACTCCGATTATCAGCAGGTTTTTTCGGCTTATCTAACCACTCATCCTTGTTTTGGAATCTATGCCCAGTGACCTACTCACACCCATGACCCGTTCTGTTATTATGTCATAACAATCGCATGGGTTACTTGACAAGGCCCAAAAGTGTAGACGTAATTAATTTTCTTTCTCTCTATGCCTTATCTATGTGAAAGATTGAACTTCGTCACCCCGTTAAGATTATGCAACTTTCTCATAGCCACGCATTGCGTTTGATTTTCACCACGCTTGTGTGTGTGGTACCTCAGGTAATTCTCTTCTGACCATTGATTGGTCATAATAAAGACTTTATTTGTAAACCACTGGATTCGCTCCTGCATCGCTCTCTCGAGCGTTTCCCGTCCATCGTTGCCTGGGAGTTTTGAAGCTTTTGCTGACTGTCTTGATTCTGTGGTCGGTTTTCCCACAATTTGAGGTGCCTTGCTGTTACTGTTTGATAATA
>STRG.64449.3
ATCGGACAAGTTTTACTGCCAGCCGTGGGACTACTTAAGATTTCATTTCATGTTTGAAATCACTAAGATTTTGTTTGACGCAAACTGATCGTCACCACTGTTACCTGTTCCAGGTACAAATACTATATGTGAAGAATATCAACCAACTGGCAGAATGGCCTCCTTTTTGGCTATTGCTAAACAATAACTTTACCCTCCATGCCTGCAAACTGCTGTGTGCATTGATAATTGTTTCGAATTGCACATGCCAGTTTCGGTTTCCTTCTGGTGATCACGTGTTCAGCACCGCGGCCAATCAAAGCTCGTTGATCATCTGAAACTGTTGGTGCAGTGGTGATTGTTAGCAATATTTCACTTGAGATCCCGGACCTTTTGAATCATTATGAATATACATTATGCACGTATATAAATACCACGTCCGTATAACTATGACATAGCTGTATGACTGTATACGTACGTAAATACAGAAGTAGATTTTCTGGGAAATTTCACGTTCATCATGATGGTTTCGAATTCAACAATAAACCACATGGCACGGAGCACCTTCAGCTGTCACTTCTTGTTCGGCAATGAATATCTTCAGATTATCTCACATTTAACTAATGAATATCATGCGAAAAATATA
>STRG.61843.1
TGCATCTTTGGTTATCCAGTCTGGCGACTGAGATAGTATGAGGCGACGAACCTGAAATAAACAGGGATAGCAGTCTGGACGTGCTTCCAGCTGTGGGTTAGGGTAATTAATGACGACAGCATTAATAAACTGGTTAGGTTTATGTGAATAGGGCAAGGATAAGGTTCCATTTAAGCGATCGGTGGCACCTACCCTACTTTCTGGGTGGAGTAAGCTCGCCGGGGACTGAGCCATAATACTACAGGCTAGCCGAGTTGTGTCCAACGGTTGGGCCATTTTGTATGCATTCTAAAGGCT
>STRG.66338.1
GCTGGGCGGTGGTGCGCGGTGGAGGTATCGAAAGTTTGTTGGCGCAGTGCCAAGGAGGCATTATGAACGAGAATGATGCAAGCTGAGGAAAACGGAGGCCTTCTAAGGTTCTGCAGATGGAGTAAATTTTTAACAAGAAGAAAAGGGGGGAAAATCGACGCATGCGAAGAGGATAACGATCCATGAAGACAATGCAGACCCTGAATGACGGATTTACCGGAGTTCGAAAAACGGAATGAGTTTTGAATCAAGGGGACATGAGGCCAATTTCGTGAAAGTGATTTGGTGGATGTGAGAGAAACAGCAGTCCATAAAAAGGTAAGTTTAGATTCAAGGCCAATAACACGTACTAATCAGAAATAAGAAGGCGCAACTGGAGGGTTCTCGAGCAGTCGTGAGTCAATTTCCAGCCGTCTACGGTTCGGAGGAAGGATGACCTGTGGTAACGGATAATAAAGTGGGGAAATCTCCGCATGGACTTCAGCGTTATTATGCTGTTTCACTGACAAATATATATGTATGTGTTGATGCATTTGCCTTCAGTGTTATTCAGCGTCACTTCTGGTAATGTACGGCTTCGAATGCGTAAGTTTCGTCTGGCAGGGCGCAGTATGTGTCGGTCAATCAGCCCAGTGTGGTTGTATATTAGCGGCATGCGCGTGAACTGGAATTCGTGTTCGTTGCGTTAGAAAACGCTGAACGATCTGATAAGCAATTAGGGGTATCTCCTGTTGTGTGGTTTGATTTCAGTCTCAGTTGCTATGGTAGATTCTACTTAAGTCTCTGNTGCAGTCTGGACGTGGTTCCAGCTGTGGGTTATGATAATATATGAAGACAATAAACAATGGATTGGTTAGGTCTATGTGAGTGGGGCATGGGTAAAATAGACTCGCAGTGGATTTGAGCTATACTGCTGCAGGCCGACGAAGTTGCGTACACTGGCTTGGTAACTGTATGCATTTCAAAGGATTTGTGATTTGCCCGTGAGCATGGCATCGCTGGGATACTAATAAAAGACCTAGGGCTTCACGGTTAAGAGTGGTTGGTAATGATAACCCTCGATACCGTTTGCTTACGCAGAACGTATTTTGGCAACGAGGCGATAGGATAGGTTTGAAGTGACAGACTGAGCGAGTAAGACTAACATACTGTTTGCGTGGCGCTACGCTGTTACTGTCTCTTTCGGTATAGTGGTTATTCCATACTGAGTAGTTTCTGAGGAGTCAAAGTAGAAGAAACTGTTGGGGTGACAGTAGTGACACATTAGAGGTAATTGGTCACTTGTCTTGGAACATTGACGCGAGTTCATCTATGCTCTTCCTCGATAGTGCTATCGTACTGAGATTAAGCTCCAATGTGAGCAAGGAAATCTGATGCGGATATGATTGCATGGTTACCGTGGTATCTTTTTTGCTGTTATAATACTGCAAAGCAGGACTACACCGATGTGAGGATTGGTTTGGGGAACCGTGAGAGGTGGGTCCGAATTTTCGTCAGGGAAGCAAACTCTAACGGTCTACATTTGGTGCTCATGGTAGGCCGAGACTAATCGTGTATCTAAATCGTCGTGTTGACAGCAAGCTTCCTTAGCCCCCAACAAGGCCCATTGAGAATTTGGTCCGAAAGGCAGAATTTGCGAGGCAGTATCTCCATCACAGATGTAAGTTCATTGGCAAATTACCAGGGGCTCGTTGCCTCACCCGTCGTTCATACTGCCAGTTATGGGAACGCCGTATTCCAGCGTGAATCTGGGGCCTCCTTGAAAGTTAGGACATGGCTGTATCTAACAGAGTCCTCTGGTAGTCTGTTCCACAAGGTACAATCCTATCTGTGAAAAATTTAGCTCGTACCTCCAGCCCTCAGTGCGCCTTCGGTAGCCTAACACTATGTCTCCTGGTGGCGCATTCAGCGGCAGAGACGAACGAATCACCCATGCCTATACCAGACAGACCCTTTATAATCTTGAGGGCTTTTATTAGGTCACTCCGG
>STRG.46511.3
TGCTTGCGTTTATCCACCGATGACTCACTTGTTTGCTTGCTTGCCGGGTTATGCACGTGCTTACGTGTGTGCGAATAAACTGATTCGCTGCATTCTATATTCTCCGTTAATTGCAAACACAACACAATTCTTGCAATTTTGGACTTTTTGAATAAGCTGTGTACAACGTTCACTTCTTAACGCATCTAGTAGATGACGTGCGGTACCATTGAATGTTGGACAATTTCTGCAATGTTTTCCATGAATCACATTTGGGAAATCCCAAGTCGCTCTTCAAGGACCCACAAGATCAGCGGAACAACTAAGGAGAAGAATTCATCAAAAGAGCCACATGTGTACCGAAAAGGAAGGGAATGTTGCTCCGACTGATATTTTAATTTCCTTTTGTGCCATACGCACTCCTTCTGTGTTCTGTACGTATTATTTTAGACCACCGTGTAACCAGTTAAAATTTTCATTATCAACAAACGTCCCGTAAAAACCATAAATCGGTCGGCAATGTATATTTCTAATGTTTTTTCACACGGTTTTTCATCAATTCGTCTGCATATATTTTCCGTGGATGACATACTATTGGACACACTCACTGCACCTATTCACACCACTTTCGGTTTTCAATAACTCTTGTGACTCCGTTGTTTCAGTTTTGCATACGGTCACATAAATGTGTATTTTTAACCTT
>STRG.11814.1
TAGTGTTATAATCCACAAGACGTGCCTGGGTCAATAGGTTGTTTATTGACATCAACGTGTTCGGACATTGACAAAACAACACAAACGTTACAAACATCCTCATTTGCCAAATGGCTGTCCTGTTCACTTGAAAACAGTCATCGTCCAACGGAGGAGCGGTCAGGTGGTTTGCAGATTGTCGCTTACCTTATTGCGCCTGGATTGCTGAACTTAGCTGTGTTCGTTAATCCACAATTGTCCATAGTTCTGTCTTCAGCAATCAACTACTCAATAAGTAGTATATACACCCACAACACTAGTTCTTGGCTGTCTGAATACTTTGTGTACTCTGTGATGAGACTCTGTAGGCTGCTGGAAAGTTATTCAGTACAAGGAATTCACTGAGAAACCCATCCCAATGGTTTCCGTGTTGTAAAACTCATCACACAAATTTACATGGGCTAGATTTTATCTCGATCAGCCGAGTTGTGGATGAGTTATTCATGATAGTCTGCACAAAGCAGAATTCAGTG
>STRG.25336.1
GCTGGGCAGTCGTGGGATTGCTGATATAAGCGACAATTGGACAGACACTAACGAGTATCCGGGCGGAAGAGATGCCAAAGAACATTGTTAGAAGTAAAGCAAGCATGGGGCTTCCAACCAGCAGTCAGAGATACCAGCGGAATATTGGACACTGATCCATCACTGGGTAACTAACTGTGGAGGAAGCATGTGAAATAAAGGTGATTACAGTGTCATACGGGAATTCAAATGAAGGCGAAAAGCTTTGCAGGGACTTCAGTGCATTTTTGAAGAGCATGAATGGTGTTTGGACGTATAACGTACTTTTGAAGAAAAGCCGTCAATGAAACGGATTAGTGGAGACAAACGTCAATTGTTCGACTAGGCAGAAGTTGGAAGAGTGTTAAAAATATTTCTTGTATGTGATAGAAAATTGGTAACCAAATTATGGTTGGCTGCAGATGGCTGGTATTCTGTTCCGTAAAGACCTTGGTTGCAGGTGGTGGCAGGTAGAATGTTGAGGGAAACAGGTAAAAAAGGGCTGGTTTGACGAAGTTGACAGCTGCGAGGGCTGGGTTCCGGTCATTGGTTACGTACTGCAACGCGGGAAGAATTGAACTGTTGGGTTGGATTGTTCGGGAACAGACGTTGAGCGGATGTGTTGATGGTTGGTGTCAGGAATCACCTCTGCGATCCGGTGAGACTTTCATGAGGTTTTGTTAATCCGTGAGCAGTGCCCCATGTAACGTCAGCAGGCGGGAGTATAGGTTTAAACCACTGATCAAATCGTCCAGTCTTTACGGTAATCCGGAATAAGCGTCGATTTGGCCGATGGCTACCCAAGTAACCAGTGCAATCTGGAAGAGATCAGGAGTGCGGCAGTCTGGAGAGTGTTCCAGCTGTGGGTTATGATTATCGTTTTTATGGAAGCAAGAAAATGAACATTTTGCTATCCGAACAATTAGTTATCGTTTGGCTAGTGGGCCGGTCTATTAGGGATCCCTAGACGGAGACTGGTAGCTTTCTAGGGTAGTTGGGTGAAAGTAGAGGTTTGGGGCGATATCAGGTAGGCGGTGGGTGAGGAGAGGGTGTCCGTTTGGGAACCAGGAATAAAACCATAGTAGAGGATATGGTCTGGGAGAAGAATGAGAAAATAGGAAGATAACAGTCTGGTCAGTTCACCAGCTGTGGTCTAGGACGGCAAACAGTAAAAAGGGAGAAAAACACTGGGTGTTAAAATGAGGATTTTTCATGTGGGAGCAAACGTGCTGGTATTACG
>STRG.47193.2
CCGAGAAAGAATATATAAATGGAAAAGAATCGAAGATTTATTTGATTGCAAACTGAGGACTTATTTATCACTATTCACTTCCCAAACGCTAGCTGTATTGAATTTTCAGGATTCGAACTTCAGAAGCCTTTGAAACTGCAAATAATGACAAACCCAAGGGAACAGCATTAGTATCACTAACAGTCTGTAAAGGGAAGACATGAGAATATTGAAGGCTGACAAAGATATCGTCGTCTCAAGACCGGGTAAAGGCTCCGTGTTTCTCTTCACAAATCTTGCAGATTGTCTCGCGAGGATGTGTAACATACAAGGGATCCAAGGAATTTCAAGAAACCAAAAAAGCCAAAGGACAAAACTAGGTCGATAGAGGACCAGTTGGGCGCAAATCTGAAGTCACTGAAAGAGCTCGGTTTTAGTGCATATAAAACCTTAGAATGATTGAAACAAAACTGGCTGCACTAGTCCTCGACTTTACGGGTTGCCGAAGGTTTGTTATAAAATTGTTCCTTTGTCTTGACGAAAACTGATCCCCTATACGGTCGAAGAATCCGCAAATATACGAGTTTACAGCAGCTCAGTTGGTGTTCTACCTCCTTCCGGTAAGCAATGAGGTATATCAACAGGCCGATACCGATGCTGTTTCATATTTTGCAAAATATAGTAGGTTCATCAATGCGACAGACATTAGAGTATCACGTACATTTTTGAGATGACCGACTGCCAACATTTCTGACAACGCCTATGTTACAGAGCGTCAAAAGCTTACACATGGCGTAACTCGTGGTACATCGTTTTCATTATCATGCACCCAGAATGAAACTTGGTTTCGAAAAGTTAGTCTGAATTGTTCAGTGGTATTCACGCACTGTCATATGGTCACAGTCACGTGTTGGTCCGGTGTACGTGTGATTTAGAATCTGAAAAGTGAAGTATCAATCAAGAAATCCACCTCAGGCCAATTATTCAGTTTCATTGAAATCTGAAAGATCACTTGGAAAATGTTTATATCGAGGATATCTTACTCTAGAAACGAATGTGCCTGGAGCGTAACCACGAACGAGAAGAAAGCATTATTAATCGAACTGTTAAGTGAGACAATTAGGACTCTATACAATCAGTCCACAATCTGTTTTACTGGTTTTGAAATGCTTACTTCCAGTCTAAGCGGACTTGGTCCTAACATACAGTGAAAAGAAAGCCAAGTAGCACAAGGAACCACGTTCTGATCACCAGGATATTTTGCCATAAAACAAAGTACCTATACTAGGCAAAGCGGTGAAATCATTCCCAAGTACATTTACTCCGAGTCAATTTCGTAACCGACTTCCTTTCACCTCATTGAAAGACTATGACATCTTACGCCTGGCGACTTTCTACGCGCAATCCACTCTAATTGTAGAAAGGGAACATAGTGAACGGGCATGTCAGGTCCGAATGCTTGTTTTGGGCCTTTCGAAATTTCACCCTACATCCAGCTGAGTTCCGTGATTGCCATAAAAGAAAACGTCCGTAAATGTAAACTGAATTTTAACAACGAGTAGTTCAGTGTACAACTTAAATACGTTATTACTTCTTGGAAAATTTACTGACTTAGTCACCAGTCTACGTTTTCAAAGTGGCTCGTGCCAGAACGTGTTCATATTTATTTTTCATTTAGGGAACACAGAATTTTCGAAGGGATGTCATAAACACTTCCCCAATATTTTTATAACGTGCATAAGCTCACTTTGCACTGCTTAAGCACCAAAAGGCCGTAGTAGCAATTTACAACTGTTTTCTTGACGTTTTGTAACGGACTGAGCCCACAAATGTACGGAGTTCGAACCGGGCTCGAATTTGAGTTGCATGGTTGTGAAGCTATTCAAGCTACTTTTCAACACTATGGGATTTAAACTCCATCGGTCTATGCTCTGGTGATTCTCCACGTGCAGACTCTGTTCTGTATGAGTTAAACCAAAACAATGACGTGGATAATAAACTACATAACTTTTTCTGTGATTTAACCAAAATTTGGGACTCCACCTAAATTCTGCTGTTAAGCAAAGCTGTAATCAATCAGCGGGCCAGATTATCATCCCCTGGGGCTGAATTTGGAGGATCAGTAGGTAACCGTTG
>STRG.23769.1
CGCATATTTGAATGTGTCTATCACTGATGTAAATTCGGTGACAGACGGTCGTAATAGATGCACAGTCTACCGGGACTAATTCTTAGCTTATGGGTTCCAATTGACTAAAGTCACAAACATTAGCTGATATTCATTTTAGACTTGTAAATGGAAACCTACAGTCATTTGTAATTTATCGTATTCAACAACACGAGGTTTTTGCAAATGTTCGTAACCAGGCAAAGTTTCACTTGTCGTGGATAAGTCGAGTTCACAGTTAACTATGCAGGTTCACTCGGGTGATTCAGCTTAGTCACAATATGCGAGCACATATTTGTAGAAATAATACTAACGGGAGTGTCAGAATGCGTCAATATCCCTATGTAATCACTTCGGGGTTGATATTTGCACTCCTGAATTCATGGTTCGTCAATGTCAATGTTTCAGATCTTCATTTGAAGAATGCGTGAATGCAAAACTCCCGGGGCATGCCCGGAATCGCTGAAAATATTGTACTTCTCTCATTTTCTCCAAGCTTATAATGTCCATTTGTTGTACCGAAGTTCAAATGCAAACACACACACACACACGTGGCCATGCACTACAATACCATTAACCCGTGAATAAAGCCCACTCTTCGGTGCAACTTCTCCCTTTGATTTGGCACTGTAGTGGAATTGATTTAACCAGAAATCTAACAGTGATCGGTGAACAGTT
>STRG.19833.1
ACGCGTTTGTAGTCACACCGCGTCAGCATTTTCGCTACACTTGCTTCACCTTTCTGTTGACATGATAACACCAAAATCTCTTATCTCTCCTTCGACAACGCTGATTGCATCACTAGATTTACGCACCGTTTACGTAAGGTACATCTGCTCATGGCACGCGACAGTGTATTAATACAACCATCTCAAAGATTGTTCACACGTATTCCTTAGGACAGAAGCTGAAGTTGCTTTGCAGTCTGACTATTACGGTCCCTATAAAGTCCTGCGTCGTCTCGAAAAAAGCATTAATCATTGACCACAACGGTGGGAAGGGCACGATTACTATGGACCGTCTTAAACCAATATTTTTCTGGAACCGATCCCATCCATGATGCCATGACGATCAAGAGTGAATCAGTTATCTTGACAAGAGAGCTGCAATCAGTGCGCCAGGTGCCAATCCGTCACCGAATGTGATCAGTGATAAAGTGTCAGAACATCTCACACCCCGTGATTTCCTGAAAAGCCCGAGATTTTGTTAACTGTAACAATCAGTTAGACGTGCAAGGCATAGCGAAAAGAGTTTTGGACAAG
>STRG.4641.1
ATGTGACCCATGTCTCTGGGTTGTAGTGTCGCTACGGATTGACTGGTGTGGTTGACCTATTCCCAACGCGGCTTGTTACATGCGGTCCATGTTTCGGCCGGGGCGTGGGAGCTGTGGTCGCCCACCAAAAGCAGCTCCGCCTTCTCTGACAGCCAGATACCTGACTGTGATAAAACCATTAAAAAAAGAATAATAAGAACGTCTAAAAAGTGTGGATCATTCTTGGAGAGCCACGTGCTGGATGCCAGTAGTTGTGTATCGTGCTACCTCCCTACCTGAAGCTGGCCCTTGTGCCGCCTATCATGAGCACCAAATGTAGACCGTTAGAGTTTGCTTCCCTGACGAAAATTCGGACCCACCTCTCACGGTTCCCCAAACCAGTCCTCACATTGGTGTAGTCCTGCTTTGCAGCACGATAATAGCGAAAAAGATACCACAGTAACCATGCAATCATATCCGCATCAGATTTCCTTGCTCACATTGGAGCTTAATCTCAGTACGATTGCACTATCGAGGAAGAGCATAGATGAACTCGCGTCAATGTTCCAAGACAAGTGACCAATTACCTCTAATGTATCACTACTGTCACCCCAATAGTTCCTTCTACTTTGACTCCTCGGTATAGAATAACCACTATACCGAAAGAGACAGTAACAGCATAGAGCCACGCAAACAGTACGTTAGTCCTACTCGCTCAGTCTGTCACTTCAAACCTATCCTGTCGCCTCGTTGCCTAACCACGTTCTGCGTAAGCAAACGGTATCGAGGGTTATCATTACTAACCACTCTTAACCGTGAAGCCCTAGGTATTTTATTAGTATCCCAGCGATGCCATGCTCACGGGCAAATCACAAATCCTTTTAAACGCATACAGTTACCAAGCCAGTGTACGCAACTTCGTCGGCCTGCAGCAGTATAGCTCAAATCCACTGCGAGTCTATTTTACCCATGCCCTACTCACATAGACCTAACCAATCCATTGTTTATTGTCTTCATATATTATCATAACCCACAGCTGGAACCACGTCCAGACTGAAATCTCCCTTTATTTCAGGTTCGTTGTCTCNAAAAATTTACTCCATCTGCAGAACCTTAGTTGGCCTCCGGTTTCCTTGGCTTGCATCATTCTTGTTCATAATGCCTCCTTAGCACTGCGTTAACGATTTCTTCGACATCTCCACCGCGCACCACTGCCTAGCCCGGATTCGAAACTGGTTCAAAACTGCCGCGCAAACCATTATCAGAATGATCCATTCAAACTGTTGCTGTCTATGTTTTTCCATCTCTGATACTCTCGACTTTCATACTTAGAATTTTGTGAATATTTCACCATATTGAGTAACATGTTACACCATGATCATGCGTTAGCGCGTGCCTCTCGACCATGGCTCAGAAATATACCAATATTATATTATATAAATATGTGCCAAGCTAACTTAAAAGACAAGGCCAAATGGAGAAACTGGTAGAGCCAAAAGGAGGAGACTGGAGCCTGGCAAATTTGCATGAAGACTGATATTCGGCGTGAGAAACTGTGGGAACGAGAAATGGTGGGAAAATAAAAAAGAACAGACGGGAAGAAGAACAAAAAATTGTGTTGTGTGGCAAGAAATTAGGTAGCCATGAAGTGTGCAACATCGCAATAAAGAAGACGGTGTCAATTTCAAAACAGGGAGCGAGCAATGCAAAACGTGAAGAGTGGG
>STRG.79784.1
ATTTGTATATGTATAAATTGCCTTTGTTATTATGGTTAGCATGGAAACCAGGATTTTTATGTACCTCCGAAGTTTTTCCCTCCAACCACATATGGCAACGGTTTCTGTCTTGAGCATATTTGCTCCATTCATTCAGCGTCACTGTATGTGAGGTCTCACATGAGCTTTTCATTTCGAATGCCATTCTTGAACATGCACAGCCGAAGTCAATAAATCTTGCACAGTGTGACTGGTTGGTGAGGTCACATGCAATGTAAGTAATGTGCCATCGTATTGTGGACCAACCAACGTATCAACTTGTTACGTCATCAGTTCGTCTACAACGTTCAGTCGTGATGTAACTTGTGATTTATGTTTCAAAAACTATTGAGAATCGAAAACTAACCACCTACTGTAATCAAGGATGGAAAGTCATGATTTAGCACTTGAATTACACAGACGAAGATCAGAAATGTATATTGGATAATGTATTCAGAAAAACGATGAAACAGCCTCGTGGATGAGTTTGAACAAAGAACACGTTAAGTAAGTGGCATGATATTGATAAAAGATGCAGACCAATGTGAGCATATATCGGTTAACGACCTTTGTTTTCATTCTGCTATTGTTTTTACAGGATGTTTATCTTGTGATTTGGTGAGCGGAACTGGCGCCCGTGGAGTACCAGGAGGTCAACACACCTGATTGGGATCTGTTCTGTCCTCCTCGGTCATCACTCAGATCAGCCGTCTTCTTCTGTCAATCGGCTCTCACCTATTGCAGCGGGAACTATCGCATATCGAAGATGATACTGAAAAAGAAAAAGAAGAAATGTCATCTTCATAGCCTCCCGAGACAGACCAAACGAATTCTACTGGCATGCAGGCGCATCTTCATTTGCAAGTCAGCAGGCAGCAAAGTGGCCTATTAGGAAACTAATTGCTGCATTCAGGTCAACACAGTGAGCATGGTGCGCACGAAAACTACAGACACCCGGGCAAAATGGAGCTGAAATACGCCGGCACCGAGCTGATCGGTTTTGATGCAGTGTGGGCGTACAAAGGAACCACATGTAGGTTTGTCTTACCCGTTGCATCTTCCCGCCACATTATGAATCCAAGAAGCTGATTCTCGACACGGTCACCATTTCCAGGTGAACTGCTCAATAAGTGGACCAAACCCGATGTATGCTGGCAAGATAGTGCTCTCTGAGCACTTGATTCTGAGTCGATCCGTATTGAAATCTGCTTGACATTAGTACGATGCCTTCATAAAGTCTCAGAGTATATGGACTGTCATCTTCCCCCTCCCCCCCCCCCATAAAGCCTTGCCTGTTGTACAAAAGCCATAGCTGCAGTTCCGAACAGATAGGTTTGATGGTGTTCAGTCGGTCGTCCCTCCCCCCTTCTTGACGGCGCCATTGGTAAGTGAAACAACTTGTTGTGAGTTATCTCTACGGTAGCCCAGTACTAATAAGCCGCCTATTGTGCAACAGAAAATATGTGAAGTTGTGGTTGTTCATTTAAACATTCGGTTAGTCTAAAATAAAAGGATATAATCCAAAAATACCTTATTCTTTGCATCCGTTTTGCCTCATCGTGATTAATACATGTCTCGGAAATCGTTCTGTTAATGAATCAATCTTAATCGCAAACATCCATCCAACATTTTAAAGTACGGTTGTTTCGGATCGATGATTGATTACACTGCACTTGAACCAAGGTCAGGCACATAACTCATGTGACAGTTTGTTTGATTTTTTGTTTTCCTGATTGGTTGAAACCGATTTGTAGATATTTCCTTGCACATTCGCAGTAACTGGAAACAAGATTTGTCCTTACTTTTGCGCAAGCAGCCACGCATTATTAGATAGGACCTCTAACAGTTTTTCCCCGTCAGACAATTCCAGTTTACTCGGCAGGCCATTTAGGGTGGATCGATCATGACTGTGCTTAGATTTGGGCTGATGACGAACGCAAAAATTCATCGAGAAGTACGTACCCCAACCATTAATTGACTTTCAAATACTACATTATAGTTCATAGAATATAAGGATTGTCACAATTCATGCTGATCAGCCCAACCTTAGTTTATCCAGTAAGGAAACTGTTTTGGTCAGAAGAACTTCGTTCACAAACTGGTGTTGCAGCAAAACTGGCGACGAATCAACTGGCCTCTGTGAAGTTGGAAATAGGTTCAAGCAGCTTGTTTTGCCATATCGAAACCGTTTGTTGCTCGTTGGTTAGGTCCCTTGGTAACTATTCTGGTCTACTCGAATGACACAATATTTACCTTTTTGCTTGTTGACAGCTGAACACTGACGTTGTTTCGTTATCTTGGGTCACGGCATTACACGAATTCCAAACGTCACCAATGATTGTCAAAGTTGCTCTATTTCTCGAGGTTCTCGGGAACATAATTCTAGCTCTTCTTTCTATTTTATGGTGTTCACAAAACACTATAGTTATCGGTTTCAGGA
>STRG.80662.1
TGGAGTGAGAACGCATGCGGATGACATGGAAGAACGCCTCTATTTTTGCAAATTACAAGTGGGGATTCGAAACACAAAAGTGGGGGGAGGGGAAGTTTTTACAGAGACCGAAGTTTTGAGGGCATGATGTTTAGTCTCGGCATCACCTGAACCGATGATGGATGCGAACGTTGCACAGGACGTAGTTGTATGATACATGGATGGGGAGCATAAAACACAATACCCGAAAGTGGAAACGGGGGTCATCAAGCTTTTTCATTGTTAATTAAAGTGGGAAATGTCTTTGTATATCCCGTTTATGTTCATTTATTCGTGTCTCAAATATTCATTCAGTTCTGGTTAGTATTGTATTTCTCGCAGTCATTGTAAGTGATCACTTACGCAAAAATTACCCTTCCAGCTTTAGGCTATTTGTTCGCCTTTGCTATAAGGTTCCTCAAGGTCGACTTTGATAACCTGGAATTCAGAAAATACTGTGGTCATTTTCGATAATAATAGTGATGATTCCGTCAAGTCGTGCCTGTTAGCTCGGATCGGAAATAAAAAAGTGTTAGGGCGCCATAACGACCATATAAGATCATATACTTAACATCAGATGTACCGCACAAGGTTTCAACGACCAACCGTCTTGCCACACTGGTTGCAGCACCCTTCAGTCGTCTGTCATAGGAGTCGATCGCTGTACGAACAGTGAGTTGTTAATCTTGATAAATCAGTAACAGAAGAGCGGAATATTATGTAGTGTTGATGTGAATGCAA
>STRG.38016.3
CAAATTTGTACCTGGCCGTATCACGTGAGATGGCCACTGAATCATCGCACCGTTGTCCGTAACTGATGTGCTAAATCACACAAAGGTTAGAGCTCCGGGTGTAGATACCACTCTTCCATCAGAAGCAAAGGTTTTCCGTGAGATAAGCTTGCAGTGCTACTAAGATGACAGACACGCCCTAACAGATTTGTTTATCCAAGCGATTACCAAATCTGGCTGCTCTACTTTTTTCCGCCTATATATGCTGTCCGCAAGCCGTTGAATTCGTTCAATGCAAGTTATCCCGCTCCAGCGTTTTGAGTGCTTTATTGAGCTCTGCCGAGCATTATCGTAGTCGTGTCATCAACCGAGGACCGAAAGCTTTAGACAACACGCAGGAGCAGGTCCCGACTCAACTTAGGAAATCTCGAGACTGATGAGCTGGAACAACAATGTCACTCGACTAAAGACCCTCCAGTCATCCACCGTGGAAAGTCCAAATGTACCAAAGTGATTTGACGAATTCCCGAGGGCTGCATAGCGGTGAGCTTTATGATTCACAAAAATCTATTTCTCCCTGTGTGGGTGGAATACAGATCGTTGTTGTAAGTTGGAGAAATTCCTTCTTGATTGACGGTTCAAACATTGGTGTCGTGGATAACACACGTGCGCCTCCATTGACCCCGTAAAAACTGGTTCCAATAGCGACCACCGATTGATCCTCGTTAGTTTAACGCTAAGCAGAATGTGTAAGCCGTCAACATCAAACTATTGCCTGTTATACCATATGAATATTCACGTACAGCTACGCAATATTCGCCTCTATTTCGCTCCAGATCATACCTGAACAGATTCTCATGTGTTGGATTTTGTGCTACTTAGCAGTAGTTAATTTTTCAGCACGAAATTTTTCCGAACAGAGAATGAAGCAGGAAGTTAGAACTTTCGTCCCGACGTAACAAAAACTGCAGAGGCTAACCAGTGACTAGACACACGTGTACCGTAACTTCTGTTTGTTGTTCAATGCAACAAAATATAATTACAAAGCATCCTATATAATTTATTCTCGATGATGTCATTCACTTGTGAATTATCACCTGCGGTGTGTCATGTGAACGCAGGTCTCCTCCAATTCGACCAGTTGCTGTTTGTCACGTGATTCATAAGACGCAGTCGTTGGGCTGGCAGAACAAATCCCGATAACACTCCCTGTCCCGCCATCGTTTTTCCAGCTTTTCAGTGACGAAGCGGACCACAGTATATTACTGCTCGAGTGAAAAACCGAATTAGACTTCGTCCCCTTTTCGAAACTGGAACAAAGAACTTGTTCGTCCGTTTGCTTGCCCGCTCACTCGAAAGCATTGCTTCTATCAAAAACGGTCAGTCCTAATTTCAGACTGAACAAGAACATGCATGATCGAAATTTCAATGATTAAAATTTCTTTGTCTCTCAAGCATAGACTGTCTCTCTCACGCATAACGGCAGCATCTACGACGACACTCGTTCACACGACAACCCAGCACACCCTGAAAAACACACTTTGTGAATTCACGTCCAATTACTCGAACAATGCTGCCACACACGTGTACGTAACCACGTGATGCCAATGAAGCTGTTGACGACGGCGTTGGCCGTTGTCGGGGTCAGGTGATCACCACCTTCTGACTTGAGCATGGCCCAGTTCTAGCCAGGATGACATATGACCAACCTTGTGTTCCGCAGACACATTAACAAAACGGAATTTTTAGAGCTGCAATGCTCCTCGTGACCATATCGCCCTTTTTAGCTCCACCCTCGCTTGTGCATCCAGCCTCGTCATCTGGTGTTCGAATAAAGTATGGATACTACTTGTGCTGGCCGTGTTACTGGATGAATCATTTGATCAACGTTTCGTTTCATTGTTCCCTCGGCGTGTCCGTAAACGAACCAGATATCCTACAACTCGGACGGAATACACATATATAGTCGTTTACGTGTGCGTGTGTGTGCCTTTGTGCGTTTGATCATGGTCCACTGCAGCCTAAATGGGTGGTGGTGTTGATGGTAGCCGGAGGGTGTTGTATGAGGATGGTGTCTCGCTTGTAGACATTCGACTAAACCCAAGCAGATATTTCAGGAAAGGATGAGGAAGTTGGTGACGGGAATGGAGAGATAGAACACCCAGATTAGGCACATCAGTGCCAAAAGAACACGGAATCGCAAGTATATGAACATGTCCACGAGCAAGAGAATCATGAGACTACGTGAAACCTACAGAACCAAACAGTGCTGATCGTACAGATCTCAGAGCTGCAAGCCCATAAAAATTGTTCCTGCCGAAGTGGAACTGAAGAACTGGACGAAGCAGCGAAGAGGATTGGAAGGGTGGGAGCTAGTTCCGATTCTGGGCCCTGTAAAAAGTGAGCAGGTTTATGACACTGGGTCAAACTGGGTCAGGTGCTATACAGCCTGCAATTGTGCACAGAAACCTGCCAGCCAGTGCTAGACGGCTGTAGATGGACCTGATTCATCGAGAAGACAGTCTGTCTGTCTCCGTCGATATCAGTCAGTTTAAAGTAAGGCCAGGAATGGTGGCTAATGTGGTGAAGTAGACATCAATCCAATTATGAAATCCGTTTTTCTCTGATTTGACGATTGGTGGGTGAATTGACCCAATCACTATCAGCAGTGGCTATAGTTCGATTAAGTTCGCCAAAGCAAAGTTTGTTAGCACTCACACAGTTTATCTGACCCTGGATTACATCACACTTTGTCGCCAAGATGAGCTCAAACCTTGTGGCAGATTTAGTTTGCTGAGATCGAGGTGTTTTGAATTCATATGGCCACGGTCTTGGCTTCGAGCAACGTAATGCTTCCTGCGTGATTTGAAAGATTGGTCGGGGCTAAGTAGGTGACTTCTAACTGTGAGCTCACTGCTGACAAGGTTTTCAACTATGGTGCTTCTACGGAATTTCGTTACCTCTTTTTTCTGTCTTTTGCCACGGAACTTTTATATTCTCTTGATCCCTTAATCTAGATAACTCCACAGGATCAACGGACTGATAAACGATCATAAAGTTGGTTGGTAGCGACAGTCAATCTTGAACTGCCCTCGAAGTGCAGGGTAAGGCACACGTTTCCTTCTTATGAAAAGCTTCCGTTCAACACCACACTGACAGTTCATCCAAGCCCTAATCATTGAAAATGTACAACAGATCCAGTTCCCAAATGTGAACTGCGTAATTTATCCAGTTCTGCTTTCGGTGTTTCATCCAGATAAAGTTCTCTTTCATCGAATAGGTAGGGGATAATGCAAATTTAGACAATGACCAACCATAATCTATTTTCTATATGCAACCTTTTTAATTGCCCCTTTCTCCAACTTCGAGAGAAGTACTTCAGGGAATGAGGCGAGTCCGTGTTCTCCTGTATCTAATGCAAAACGTTTGGCCTGGTGAAGGTGACTGACATCTGTGGGCACTTTACATATTGCACAGATATCGCCTGCTTGATGGTAGTGACTTATCTGGTCTGGATATCTGTCGTACAAATCACGATTTTCCGAATTTTCCACAAAAATGTATGGGCGCCATTGCTGTCACCCTCTCCATCACTCAAACCCTAATTCGTCCGTAACGACTATATTGGATTGTCCTAACCACCATTCGTTCTAACTTTTCGTCTGCCCCAAGATTTAAAAATGAATAAGTGAAAAATAAATTACTTTTTC
>STRG.50414.1
CACAGAGTTACTCTTCAGCGATAAACAAGGAAAAATTATTCAAAACATGGGACGAGCCAATAGGTGTTGCTGGCTGGGAGAGAGGCGGTAGTAGGTGTTAAGAATTAGCAAATACCTTTTCTGATAATGTGATGGATGGTGTCATATGGTAACTGCGTGAGTCATAAGGCCATACCAAAAACAAGACTGACAATGTGCGAATGTGTACGAGGATTATTGTAGTCTTCTTTATTTAGACGGGCAACACGAATGGAGAGCAAAATAGAACAACGAGAAATACGCAGTGGTGAACGGATGAAGAAATGCATATGAGGATAAGAAGATTGGATTTTGCATAATATGATTCATCTTGCAGTATTATTGCTCATCTCAAGGAAGAAATGATAGAATGCAGAGCTCTGGACTGTCATCGTTTATGAATGTTAAACGATGATCTACACAGCTTGTAAACAGTGATTCAAATATGCAAAGTTCATTGGACGTTTTCTTCTGACATATTGCCGAGATATTTCACGTGGTCTGCTCTTGTGAGCGGAGTAGATTTTACGGTAGTCATGTCTTCCATAAAACACTCTTAACATTTTGCACTGTTCAACAAAAGGCCGAATTGCTCAGAGAAGTATTTCTTGCATGAAAGCTTCGCAGTAAATTCATCCAAATCAGACTTCTGGGCCATGGGAAGAGTCAAAATACTGTCATTGGAGTACTTGAAGTGATGAGTTGGATGGGATGATGGGAAGGTGAAAACTAAATGTGCAGAAGGAACGGCACTGTGAACAACATCGGTAGAGGTGTCTGAAAAGTTTGCTTTCAGCTTCGGTACATTAAGTTTTCCCCGGGAAATGGTCTTTCAACCAGACAAGTAAGCAAGTGGAAAGGTTAAAAAGATTTCAGTTTTTACAAAAGTAAGTAGTATGGTACAATATCAAACGCGGATGGTTATTCGACAAAGGAAGACCTAATTGATTTACACGTGTTGTGTCATCAACCCATGTGTCATTGGCACCCGCACGTGATTCATTCCAGTCCCGTTGGCCCTGTACTCGCGTGCGCGATGCCTGTCTGTCCCACGCTGTGCTTTGTTCCACTTTACCAATCACACGCGGCTAGGTGCGCGTGTGACTGACATTGATTCGTTGTTCCTGTCCCTTTGGCACATTATTATGCCTGCGCTTGCCGGTAGATGACTCACGTGTTTTCCTGCTTGTCTGCTTACGTACGCGTTTACCGATGTACTAATAGACGGATTTATTGCGTACTGTGTTGTACGGATTCTGAACACAATGGCACGAATCATTGAGGGTTTTTGCAATGAAATGTCTACGCGCACTGCCGCATCCATCGTAGAGCATTGGGGTTTGTAGATGAATCGTTAATCGTCAGCGGGACTTCTGAGAGTGTTTTGGAGTAGTTGAGGTAGGGCAAGTTCAGCTATTTTAAATACCGTTGAGGAAAATACTTTTTTGATTTCCATTGGTTTAGAGGACCATTTAGTTTTGATACTGATTCTGACAGGAGGCCAACAGTTAGGAGTGGAGATCAGCAAAATTGAACGGTTTTATTACTGAAGTCATTGGTTCACAGCGAGGTTTATCACCGTGCTTAAGCACTACCGAAAGTAGACCATCTGGTTTGAGATATTCGTTCATCTTGGTGTCCTGAGGAGCTTGATAATCTTCCTGCTGAAGAAATTTTCAATTTCAGCACTGCCAGTTTGTTCAGAAACGGAGAGGAGGGTCCTTCGAGTAACCAAGAAACTGAGTATTTAGGTGGTCTGTTCAGTTCAGTCTACGTCTATATCCAATTAATTAGAGTGAAGGATTTTCTTCTGACCACAGAGGAAAATGATCTCCCGCCCTCTGCCGTTGACGCTCCGGGAGGAGAGAAACTGTCAGGAGAAAGTGTGGCTCAAACAATTGACCCAGTTTGACAGTCGACGAACCTCGGGTGTGTTGGGCTCTTTGTCTACCAATTCCTTCTTCTAAGTAACCTTTCTAGATACGATGAGATCATTGTTCCAAGTTAGAA
>STRG.43305.3
TCTATCTACCCATGTTTCTGTTTTTCTGTACATATATCTACCAATCACTCGATCAAGACCCGACCACGGTCGTCGGATTACGATATCGCTCAAACGTTCTTCTAATATGAAAAGTTTACTCCTTTCTAAATCTGATTGTCTGAATCATATTCCACATGTCTAACCCAACTATGTTTGTAAGTGGACAGGTTGCCTTCATTGTGCAACCGACTTTCTGGTCTGTGTGACTGACCTGTTTAGCACAGTGGTAACCCAAAATAAGGTGTGACAGTTCTGAGTCTTTCGATGGGCATACAGGTAGATGTCATACAGAAGCAGCTGGACAGGTACTTTTTCCTTGATGGAATTGGATGGCTAACGAATAGTTGTTGATATCGACTAGACATCTTGAAGAGATGGGGTAGTGGACGGTTTGTTCTCTATCGTTCATCATAATAATTGCTCACAATGGGAGGTTTGACCAAGCTAACAAATGAGACAATTGAATTGGAAATTTGCTACTGATACGTGAACTACAAGTCTACTGTACCCGATCAATATGTCCTGAGGGTGGTAAAATAGCTTTAGACTTGGTAGAGGATATATATTAACTGATCTAAAAGTAATCACTAGGAAACATCTGGTTCTTCTCTCTCTTGTACAAGTGTCATTTTAAAATCTCAAGGCAAATGACTTTCAAATAGTACCAAAAGGAATTCGTTTAGTTACTGTACAAAGTACTTTTGTTTCTGAGAATGTAGTGGAATCTATTTTTGACCACGGTCAGTAAGATTGGACAATTGATGCTTTTATTCTTTCCATTGTGAACAGAGACAGACGACTTGCTGTTCCCTGTACTTGTGTTCAAATACACTCCAATCCACTCCACTAATCCGGCTTTTATTCCCTTTTGAATGGATGAATGACTTTTGAAGAAAGCCGATGATCTCGATTGCAAACCGTCGAACTCGAACACGGGATTCTAAAATTCATACTTCACAACTGTAACGACCATTGTCTGGCCGGCTTGGACCTTGCCAAATGCCCGATGTGTTGTGTACTATGATTACCGCATGGGATCTGTTGTGAAAAATTAATTGTAAATGATGAAAAAGCCTCGGATTTCGAAGCGGCTCTGAATGGAATACGGGATGCACATTCAATCAGATGGTTTGCCCCATCACAGGCATGGATAAGAATTTTTAACCTTATCCAAATTATAAAAGCACTGAAAAACTCAACCAGGAAGGCTACTGGATGCCACACACCCTCCACTGGGATTGGGCTTCGTATTTACGCGAGCCCGCTGCTGAAAGTTTCGAAACAGGCTTTGAAGGAAACGTTCAATATGAACGCTGGTTTGTATCATTCGTATTCACTTCATTTGCATGCGCTTCCATTCTTCTAAAAGTGTCAGCAAAGAAGCCATTTCCTGGACGCGTGCATTGACATTGATCAAGATCATCAGTTGGCTTGCCGAAACATGACTTCCACAAAAGGTGCCAGCTCCGTTTTATTCTCATTTGATTGCTGTGTGAAAACTTCCCGCATGTGTCCTCACGAATAAAATAATGCGTTTACTTTGATCCATAGAAATGTACCGTTGTCAGTATTACTGAAAACAAGCTTCGTTCCATCTCTTTTGTCACCTACGCAAGACTATTTCATCAATAGATCTTTGTTTATTACCCCTGAAGGTGACGTTCCTGAAACCCTCTGTATCGATTCAGGAGTACTTCAGGGTGGCATTATGTCTCCCTTTTATTTTTTCATCTTTACAGTCACAGCCTATCTAAGGCTTTTGATTAACTCGTTTATAAATGCCCTGATGACGTAACCTTCGGGACAGAATCAGACAAATCTTTCAATTTTCCTAACCTCGTTGCTTTTGTCTCTCGGTGTGCCCAAATGTGATGACATTGTCTATTCGCACTCACATCTATCTTCAGTCGAACACGAATACCCTACTTTCTATACTGACAACAAGGTAACGCTTAACTTTGCTTAGTGAAATGTCTTGAGGTCACCTATTCTTGAGACCTTTCCTGGTCCAAGCACAGTACTACCACGTACACAAATAATTAGGGGGCTATCATTTTGTGTTCGACGCATGAGATTTGTGCACGTTCCACAATATCCAGTTGAACGATTTCTGTATTGTTGTGCGATGCCACATCGTATTTCTTGCTCCCATGTCATCTTCTTCGGTCATTTGGCCAAGCCCTAACAAATATGCATCACTATCCATGAATAAGTTCCGCCCTAACTTAGACAGTTACGTTACTAAGATGCACCATTTGTTATGTGACGA
>STRG.65792.1
GTCCTCATACAAATATTCCCTGTGTGAGCAATGCGGGAGTAACTTTAGATAACAAGTTAGAGTTTCGCAGAATTCGTGTAGTCGAATAATTATGCGAATGTTCACGATATTCACAATCGGCAGAACACATGGACGGATATTCTATGGTGGATTTGGAAACTTGGTTGTATTGGATCAAATAGTGCTGATGTGCGTCATAAACCGTCTTGTAAGTCAGCCCATCTACAATCAGTGATGGTTGGTAAATGGGCGTGCCCCAAATAAAACTACCATAATTCCACTGTCACAAGAATCATGAAAATTGGATCCCCGGCAGAATAGATTACGGATAACCAAACATGAGGAAAACACGATCCGCTGTCAAACTTAGTGGAGTGCCAATTGAGCACAGATTACAGATTACGAAACCACATCAGAATATTCTCTCAGTCACATTTATTCATTCCTTTTCACTCCTGTATCATATTCATGCGCCAAATGTCAACATTTAGGATTTGTCCATTGGATGATGCAATAGTATTTACTATTATGGAGGCGCTTCACAATGCACAGAATATATCGATGATATATTGATCGAATAAAAGCAGCTCGGTTGTCTCACTTGAATCACGTGTTTCAATTTTGCGCTTTGCTCTCGAGTCTGTGTTCGTTTGCAAATCAAACTATGGAATGAATATGGGCTAAGGGAGAGCCAGGTGAATTTCGTTGAGGGTATCATCAATGGACGAGTGCGAATTTTCCAAAGAGGACTTCGGTGTCTTGCGTTTCCGGTGTTGTGTG
>STRG.32531.1
GAGAATAGCAAGTTACGCATCCGCTGAAAGATGCGCCACTTCTCGCTTTGTCGCAGTGCATGCAGCCGGTTACACCGTCGCTTCATACCTTGAGTGACATGGAAACTGCAGAATAATAATTGTGAATAAAGATATACATCCCCAAACGCTAGACACTGTGCTAAACTGCGATCGGCCACAATTGTCTTACACCGAACGCTTCGCGGAATTATCTGGGACGTGAAGGATAAAGCCCTAT
>STRG.20964.1
CACACGGGTCTCATACGCATGCTAGCTGGAAGGTGCCCTTCAGGTCCATCCAAAAGAGCGTCCAGTTGTCGTCTCCAGTACCAGACTGACCAATCGTCCCGTTGTCCAGTGAGTGGTTGGCTCCTTGAACGTGCACGGGAGTCAGCCAGGCTACGGATGAAGCCAATGTGACTGCGTAGATCCGTCTGAGAGAAGGCAAGGTAAACTGGAACAAAGTAGTGCCTGAGGGCCCGGCGGATGTTGGACCGTAATAACAACACACAAACGATGTTCGGTGTTGTTTTGTTCGCTAGNNNNNNNNNNNNNNNNNNNNNNNNNNNNNNNNNNGGAGAAGGGAGGCTGATCTAGCTAATCACCAGAGCTGATGAGCTGGAGCGCGCCTTGCTGTTTTGACGTAGTGTGACGAAGGTTCTTCTTCTTTTTCACGTGTTCTTATTTTCACACCGGTGGACTTAAACAAAGCGCGCCTAAGCTCTAAGCTCGCAATTGTATTTTATTGAATTTGGTGTCTGCGAAGCCGCTACACTACGACTACGAAAT
>STRG.73749.1
TTTCAGCTGGGATACAAACAAGCAGCACACCCAACGCTTTCCCAGTTGTGTTGGGCTAGGATTGGAGTGTCCATCAGAAAGTTGGGCGAGTTAACTGAAACAAGTTGGGATACGGTTGAGTACCCTCAACGCACCAACTTGTGTTCTAAAGTAAGAACTCTGGCTCAATCTTATTTTCAGTTGGTACGACTCGATTCCATCGCAGCAGTCAATGCTTTTCGATGAGCTAAATATCTCGTGGTTGCAGTTGAGGAAGACCACGGACACCTAGAGGAAGAGATTGACCGAAACAATGGACAAAAACCAATTTTGTATTTGCGAACATAATGATTTCATACAATGAGGTTAACTCTGTCCCTTGAAATGTCTGTCATATTCCATAAGTACCGTAACGCGTTCAGACATAGATCGATAGGCTCATCGTTGTCGGTGTAAGTGTTGACGCTCGCTCATGCACTTACGGAGTTCCGGCTCACAGTTTTCCTACTGATTTCAGATCGTGCGGGCGCATTCCTCAAGAAAGAACACTGAAGCTCAAATATTATAACATGGGTATTCTGGTGGTTAAGTCCGTAAGTATGGAATATACAATGAGTGAGTAAACGACGGAAGGGGTGAGCCCATCCTGAGCGATTTTGCAACGCGTTTGCGGCACCCAACACTATCCCGGTTAGGGGCCGGTGGCAGCTCCTTGGGGTTTTATTGAGAAGCCCAACTTTCCGTTGGGGTAGTCCAACAGCATCCGAACCCTATTGCGCTTGGGAGAACGTTGAGCGTGCTGCTTATGGGGTGACCGAAAACCTGGAGGACCTTAGGGAACAACAGCATTCCCGGAGGAAGACTGTCGATGCAACCCAAAAACTCAGACGGCGTTAGTTCAAACACTGAGAGAAGTGGACATACACAAAATAACGCGGTAAAAACAAAAAAGTAATCAGTCTAGACTAGAAACTCTCGTGTCAGACATTGTCGGTAGGATAAAGATGACACAATATGAAACCATTTACTGGGACGATAAATTTTGAGTTCCGTCGTAGTACACCACATTACTTACTGTGGATTCTTTAGTTTTTCTACGAGCAAAACAATGTTGCGAAATTAGTTCGCTTATTCACGAGTAGTTAGCCTCAGTAAATGGTAGTAATTACCCGGAAGGTGTCAACTTGTCGACTTTACCCGTAAAGCTTCCACCATAAATGTACTACTTCATCTCAATAATTTTATTCATGAATACCGTCTCGCAAAACGTTATCTCTACAACTGTGTAGTGGACAACGCGGATCCGGAAGAGTAGACGAGATGACGATCTGTCTAAAATGAACCCCATGAACAAATACTGGGCCAACGTCTGACGAGCCGTTCACTTCACGCATAAGCACACAAAGGAGGCAGACACCAGGCAGAAACACATATCAGACAGAAGTGCACGATAGTACTGGGCGCAGGGATTCCCAGGGACGACTAGTTAGGGGCCGGAGAGACAAACAAAGATACTGGAAAACCAACAGCCATGAGCATCGACTAAGGCGAGGTCAGGGCTCCAAACGGAGATAAAAGAGAGATACTGAGTACAGTAATACAATAGTTCCTCATTTATCAATAAATTGTGCCCCTAGATCTGGCAAAACCGTCACAACTGGAAGGACCGTAAACACCGCGAAACAACATTGTTGTCTACTATGATACAATTAAACAAATACAGTTCAGGTATGTTCAGTTCACTTTTCCTAAAACAGGCTATTGCGCGGGTTCTGGAGAGTTCAGATGTAACAGGCCGGTTAGCTAGAAACGGACACATACGAGACTGAACCCGTTGTAAGTGCCGCGCGGTTTGAATACATAGTGCTCTCGTCTTTGAATTGAGTTTTTGAATAGTTTTGTGAATTAACCCTTGTAGAATTGCCAAGTAGTGTTCGGTGTTTTTTGAGGCGATCTTGTCTCGCTTCTAGTTTTTCTTTTTGTTTTTGTTTTTTGTGTTAGCGGGATTTACCTGCTATTGTCAGAGTGCGTATTTTGTGTTTGGGTAAAGAGCACTTGAGTTGTATTCTCCCTCGTTTTTGCGGTTTTCGGTATGACACGCGTTTCCGACCCGTGTCTAGTC
>STRG.75316.1
CGTTACAACCATTCATCTTGGTGAGCTTTACTGTTTTCTCAAGTAGGTTGTCCCACTCGCTTATTCCATTGTGCCTTGAGTCTTTGTTCCTGAAAAGTACTGATGATGCAATAAATGATTCTTATTCAAACATGAGAATTTGCTTTTTATTTATTGCCAGAAAACTGATTAGTTTAACAGAATAACTGGTCCAACAATACCGACACGTCAATATTAGATTCGGTAGGTGAAAGTCGAGGCAGCCCCTTGACATACCGTGACTTAAAATCGACGTACTGGATTTGGTGATACCACACATGAAACATGCATTCCAAATATGTTTGGGTTTAGTTTTATCAAGCTTTCAAACTAGAGTTATATTGGGATTATCATACTACTCTGCTGTGTGACAAATATAAATCGCTTCAAAAACCAGCAGAACACCATTGTTGTCCGATTATGAAAACGCTGGTTCCCTCTGACTCATTCAGTTGAATTATGCCAATCGGCTGTTCTCTGTTTTAACAAACCCTTTAAAACTGAGGCCCAACAGCCTGTTAAGATAAACAGAGCGCAAATCGGGGTCTTCAGATATCTGATTGTGATTTTCCATTAGATCCGACCAATATGACCGTTGTCACCATTCACGTTGGTCGAATAAAAACATATGAAGAGCCAAAAAATGAACCAGGCAATTATTTGATTCACACGATACAGCAAGATGTCCATGATGAAACTTCTGTTTGAACCCCGTCAAATTTGTCGAATGACTAGTGGAAACAATGCAAAGCTTCTCAAGCCTGTTTAACCGATTGGTCACAGCTTGGTCAAATCAGTGATTCTA
>STRG.15586.3
TGGGCACGTACGCTGTTTCCCACTCACCTACTCACTCCATCTCTAGTCCAGTCAGTCAGTCACCCATCGATTGGACAATAGATCTTGAATACCTATAGCTTACTGCCAGTTTGTTCGCAAAACTGTGTTCGTTTTTCTATCTATCTATTAGTCTGTGTGTGTGTGTGTGTACCAAACTAACTACTGTGATCTACTACGTCGACTTGAGTGAAATAGGTGAGCAGGAAGCTGTCTACACCACCTCCGCTGCCTTGGGGAATGCTGGGTACTGCCCTTACTCTCGGACACTCTCTCATACACTCACGCAAACCCTCTTGACCTGGTCCGTGGTGTTATCAATCCAGACAGCTCGGAATCAGAGCAGAACCATTGTTGGCACACGATGAGAAAATAATCAGTGGGAAGTGAGCACAGTCGATTTGCTGTAACCTGTACGGTTTTCAACGTCTGCTCCTTGTTGATCACGGGTAGATGCATGCCTTTCGATCTTCTATCCAGAAAATATATCCACGGTTACAAATGAATGTCTGTCACAGTTTGCAATAACTAAACAATCGATCAAAGTTAAAGTGGGCTGTCTTCAAATTGCCCGTGGGATCTGTCCATCCAATAAAACAACGATTTCGCACACGCACGAATGCTTATCGAGCTTACTTTGCGGGGCAGGACGAATGCGCTATTCCAGAAATACTACACATTATAACCTAGACACGGTGTCGATCAAATCGGAAGAACACCCGTCTGAAGATAGATGTTTTTGGCAGCGTGGCATTCAGATGTGAACTCTAACAAATGTGAACGATGCAGAGCGAATCAACCAATCATTGGATGACGTACACATACAGACAGACAAAAACATTGCTAACAAGTCCAATGAATCATCAGAGTGCCTTACGAGAAAACGTTCATTGAAAGTGCATTGGAAAATCAGATTAAGTTCGACAGACTAGTAGGCACAACTCTGTAAACTGGAAGATGAACGAGTGTAAAGCAAAAAACTCCTCCAGTCGCACTGGAGATGATCGGGAAATACACATACTCACACTCATAGACAAATACATACGAACATCTAAGAGCATGCACTGAACGTT
>STRG.650.1
ATAACACGGATTCCCGTACGACTGGCACACCAAAACTTGAGTCACAATCTCTGATCAGATCAGTGACCCGCTTGATTTCCGTGAAGATGATAAAACCACTCAGTTGAATGACAAAAGAGCAAATCCATGGGAACAAACTATTACAGCAGAGAAACGGTAAACGGTAAACTCCGTTGAAAGAACGCTTGTATGGCAACGGTACGTCGTACGGACCTGACGACAGTCTACATTCCAGAAAATCCCAAACGAGATAGAGAGATAAGACGATTGTGTGCAGAGTCAGAAGAAGTACCGTTTGGAGCTCACGTGATGATATGGTCCCTACCAGGGGATTAAAAGCTTGGATCAACAGTGGATAAAAGCTGGGCCCGAGGCAACTTGCATCAGCTACAATTGTAAATTTGTTTGTGCTAGTGCTGCTACTGATGAAATACCTTAAGTCGTATCTGAGGTGAAATGCTCTGCTACTTACGAGGAAGTACTCAAAAATTCCTCAAATGGGATTATCCGACCATTATTATTTCGGCCTACCCAGCTTTGTCCGGGCCACTCGGATAGTACCACGATTGGATAAGTTGCACAACAATTTCACTAATAAGACGTTCCCTAATGACCATGTGTGATATATGCAGTATATTTATGTGTTCGTAGGAGAAACGAGCAACCCAGCGAAAAAAACGGAACGCCTTACAATGATATCTATTGTATACATTCACCTCCATGTAGCCATCGTCGACTGATCATGGCAAAGAAATACGCCCTCGCCATTACTTATCCCTGCACATGCACACAGTATTGCTTGCAGATAACGGTAGGATTATCAACCATGAACTGTTTCTCCTTATCTGTTCGTATATCACGCCTGTTGACTGCGGTTAGTTTTATCGGAAGCTGATCGTTCGAACTGATTCACGTGACTGCAGGGGTGATGTTGAAAGTGGTGTTCGATGCACCAATGAAGCGGTAGAAGCAATGGAACAAGTTGATCCAGATTGACTGATTAGTTTCTGACCTAATGGACACACATATACAGTGACCATATTATAATTGCTGTTCTT
>STRG.37400.3
CGGCTTCGGACAACCAGTGACCAAAGGACTTGACAATCATGTCCCGTTTCACATCTGCAAATGGTGTTCGTTGGCGGACATAGCCCAAACATTAAATGTTCTTTGAAAGATTAGCCTTACCAACAATGAAGTCCTTCAGTGCGGATTTACGAGACCTGTATTTTCCGAGAGCACGGGATTAGTTCATGGCGACCGCTAGACAAAGACTAATGGTTGGATTTTTGATGGGAGATCCACTTTCAATGCGCCAGAGACTATACTGGCTACCAAACTGTGCTCTAAACCCGGCGGACGATATGATATTCTCCCGTCAATCGATTGCTTTCCCATTGGCATTGCCCTCAAGAATCCCCCGCAACCTGGTCACCCAGTTGTGGACTACTTGAACTCATCGCACCAGTGAAACTGCTTCTAATCCCTACTGTGCGGGGGCGGTCATATCGGCCGCTTTGGCCGACGCACATCAGGCGCGCAGGACATCCGCAACGATGTGCGGGCTCAACTAGGTTGACGGATCACGCCTACTGTCACCAAAAACGGTTTTCATATTAGGAGCCCAGAACACGGTCAGTCTCACCCACTAGCACCGTTTGCGGATTACCAAACAATATTTTTATGGTCCTATTGCTGCTGCAAACATGCCATTCGAGCGTCTTCTCCCACTATCACTGATTTTCCACCGCGCTCACTGTCAGTATCGCCGTTGTAACTTACATTTTTATGCCCAGCAAAATCTACGGGCCCATTTACGTACTTAGTAGTGCACAGCTCTAGCAACTAGCTATCAACCTTGTTCCTTGACGCACAACGACCTCTTATATAAACACTCATCAACGCTTTTGGCATGCTCCTCATTGTCTGCTTTACCTGAGTTTCAAGCCTGACTGCTCACCCCTCCCAAGTCCATTCTCCATCATGGAACTCGTTGTTACTACTCACCCATTGGCACATTTATTATCGCTGTCCACTTCT
>STRG.726.1
CACCGATCAACTGCCCAAATGGCCCACATATTGAACGATAACTAAGAATAATGGAAGCAGATTATCCAATGACATTTAGGAACACACTTCCATAGGTGATTGATTTTCCAGAACATGCGCACCTGTTGAGATGAAACGACGGATTGGGATGAACACGTGGAAGAATATCACAAATGCTGGGATCACTGCATCGCTTGTTTCTCATCAACCTTACATAGACAACACAGAACTGAGTTTGATTCCGTCTTTTTAACGTAAAACCGAATAACAGGGACTGACAAGAAAGTTAATTCTACAATAAAGTCTGATTTCATTTTGAAACGATTCC
>STRG.63288.1
AGGTCAACCGCACCAGTCAATTTGAAGCAACACGGTAGCTCGGAGACATGGATCACATGTGACAAAGCTGGTATGCCTGGAAGACAAAACAGTAGGTTATTTTTTCTCTCTTTTTTACGCCAATCTCTTTTTATGTTTCTGTCGTCTCATCGGTGGTCAGCTTTGTGCAGGGAGACAATCACATCCAGGAATGCTCACAGATGTGCCGCGGTAACACTCGCCATATCCGTGAATTAAGATCCCAAATGCGGTTTACATAGGACAGAACATGCAAGGGAAGGTAGAGCCAACCAT
>STRG.61162.1
TTGTAAGTGTGATATGAAATCGCCACACGAAGATCGTATTCCGGACAGATTTGTTCAGGCCCGCATGGCTACCCGTGTGACATTGGTTTATCTGTTCGATGTGGATTGTGTGTTGTGGGAGTTCTTATCCAAGTCCCGGAATGGTGGATATTGAGGGGTGGGGGAGGGGGGAACAACATACACACACCAAGTAGCGAGGTTCACGTTAGGATGGATAGATTTAGCTCACACAGTCACCTGGATATTATTGGTTCAAATAGGAATTGAGCGTCAGTGATTGGGTTGATCGATGAGAGCCGATTTCGTTGGAAGAGAATCGAATTTGGAATGGGATAATTGTGAAGGTTCCTTATTTGGTGAAAAGTGGTCTCACCGCATATACTACACCGAGTACAAAGTACTCAGTCAGGCGTGGGGCTGAGATAAGTAGAGCATACGTGAACTAGTTGTGGAGTGTGTTTCCCAGAGAAAGTGGCTGGTTTGGTCTTTGGAATTCTCGGATTCAGAGCATGCACGACGACACTCGATTGCAGTTTGTTCGTTGCAAACTGGCTCAAGAAAGACTGATTAGAATTTTGTGATCAGTTATTGATTAGCCTTCGACTGGTTTGCAGTGCAATCGAATTCACACTAATGAGACCGACTTGAGAAAATAGTCCAAATCACAACATTTCAATAACGAATCAGGTGGAAGGACGACGTTTTCAGTGGATATATCGTACTCTGTGTTTGAATGGCAATCGATACTTATTTGCTTTATTATTGAATGCTATTTCATTTTACAAACACATTCGCTGCCGAATACCTCCTCGATGATGCTGTATTTGTGCTTCGAACTATGTTTGTTTTTGTTTGAATTATTGATTTCCCTAGTACTGAGCACACGGGTTGGGAATAAGTCAGTTTTTTCTGCGAGTATTTGCATTTCCGTATAACACCTGTGGTTATGCTCATTTTGGATTCCAAACTTTCTACTGATTGCATTAGTATCTGATAGATTTCTAATCTATCCCAGATGAGAGGCACTGAACACAACCATACCGGAGACTCGATTGTGTTCGACTGAATGATAAGTGCATGCCTCAATCGTTAAACCATAGAACAATCCATTCAGGAGATCAAAGATCAACAGGATCATCTGTTCCCATTCTGACTGACTCCCTGATGGTATCCGTACGTTCATCCACAATTCGTTAGATTTCTGTTAACTGGAATTATTGAACATTCTCTGAAGTCTTCGGTTATTGCTTCGATTGTGCTTTTCTTTGCTTATTCATTCACCTCAGAACATTATCACTCATCCGATTCATGAAATTCGATGTTGAGTGCAATCACGACTGCTGAGCATTGCGGCTTCATCTCTTGCACTTTCGGTGATTGTAACCCCATCGTTTATCTGTATCATTGTCATCTGACGGTCTTCTGACGCGTTTGTTTTAGTTCATGTGTGTTAGAAGTGATTCCTCTGGTTTTATGTCTCAGAAAAT
>STRG.69210.1
ACAACGTTCTCAAGTAGATTTTGTGTATTTACCAATTTTGTCCTCATTTTCACACTCGGCAACGGTGAATCACTGACTGTACCCTCCTTGCTAAACGCACGAGTATTAGTAAATTCTCCAGACAGCCGATCTCCCTTGTGTGCTAAGACTCATGTTCAGATTATGAGTGCAGATTTCCATACTGCATTTCATCTCACAGATTCTCGCGTCTCTCGGCCAAACCCCGCTGACCGAGCACCGAACATTTCCCTCATTTTTCACTAATTTCTCCATTCCCGAGCATCTGATCAGTCAGTTTCCCATTGTTCTCCAATAGCTCAATCTCAAACTGTCAATTTGACACAACGTTCTCAAGTAGATTTTGTGTATTTACCAATTTTGTCCTCATTTTCACACTCGGCAACGGTGAATCACTGACTGTACCCTCCTTGCTAAACGCACGAGTATTAGTAAATTCTCCAGACANNNNNNNNNNNNNNNNNNNNNNNNNNNNNNNNNNNNNNNNNNNNNNNNNNNNNNNNNNNNNNNNNNNNNNNNNNNNNNNNNNNNNNNNNNNNNNNNNNNNNNNNNNNNNNNNNNNNNNNNNNNNNNNNNNNNNNNNNNNNNNNNNNNNNNNNNNNNNNNNNCCGATCTCCCTTGTGTGCTAAGACTCATGTTCAGATTATGAGTGCAGATTCCCATACTGCATTTCATCTCACAGATTCTCTCGTCTCTCGGCCAAACCCCGCTGACCGAGCACCGAACATTTCCCTCATTTTTCACTAATTTCTCCATTCCCGAGCATCTGATCAGTCAGTTTCCCATTGTTCTCCAATAGCTCAATCTCAAACTGTCAATTTGACACAACGTTCTCAAGAATATTTTGTGAATTTACCAATTGATTCCTCGTTTACACATTCAGCAACGGTGAATCACTGACTGAACCCTCCTTGCTAAACGCAGGGGTATTAGAGAATTCTTCTAACAGCCGAGATCTCATGAATGCTATCCATCATAATGAGTATATTTATGCATTATTTCATACTGAATTTCATCTAACAGATTCTCTCATCTCTCGGCCAAACCCCGAGGAAGAAGCACCGAAACAGTTTCTTAATCTTCAAGAAATTCGCAAATCCCGCGCTACTGATTAGACAGTTTCCTATTGTTCTCCAATAGCTCAATCTCAAACTGTCAATTTGAC
>STRG.54878.1
AGCTACACCTCCGAAACGGAGTCAACTGGAGGCAACTGCTAATGTCAGCAATCTTTGGTGTCTAGTAGTCACCACGTACGTATTTTTCTATTTTGGCGACGTGTTCAGATACCAAGTCACAACTCACTCCATTATACCAGCAACATCAATCCCCATTCGAGACACTCGGAGGCACTTTGTACAGTACTTGCATGGTTAGAATGGATTGTTACCTTTTCTACATTTAGGAAACCGTGAACAGTAACAAAGGTAAAACTGCAACAGACCGAGTTTCGGAACAAATTACCTACGGAAATACTTTGGTTTGTATGTCGAACTTCGGATGTTACTTTCAATAATTGCAGCCATGATGAATGATCTTACCATTCAGGTTGTGGAACTGCAGAAAACGATGAAGGAAGTCAAGTCTAAACTATTCACATTTGAACATGTTGCCGGTGCGTCGGTGCAGTTCATGCATTGCGCTATTCCCGTGCGGAACTCATGAGAGTTCAAGAGGTTGAATGAAAAATTGGAAGATAAAACCTTCTACGAACAAATGGCAACTTATATTGTTCATAACTTTCTGACTAGCAGTTGCATTTACTTGTTGCAACGGGAACGCGTACAGTTGGGGATTGTGTACGTCGTATAACGCGTACACTGATCTCCGATTGTTTTTTGCACAAATTGAACTGGCGCTGAGTCCACGGCCGTTGATCGTTTGCCAATACAAGTGTCTGTAGAATAACTATCGGTGAGTATGCCGTTCTGTGTTATCTCATCTTTAACTCTTAGAAGCAGTGACGGAGCACAATTCTCCCGGAGCTACAACACTTTTATAAACGAAAAGATCCAACGTTGGATTTCAAGGAGCAGACCGACTGAGGTTGCTATCACTGATCCTCCATTTCAGGACGTGGCCTTTCAAACCGAGAATGTTTATGTTAGTTTTGGCTTGGTCATCGTTTATATATTATGTATTACTGAACCCTCT
>STRG.72837.1
GGATCACCGCGGACAAGTCCGACAAAAGCTCCCTGTGATCGGTCATGTTCGATTCTACCGATTATATATTCTCTAATTTACCATATTTATACAAACCCGTTGTGCGATACAGCTGACGTGCTATTTCGCAGCCTTGGTCTTCTTGTTACTTCCGTTCACGTAGTTCCACGTGGGGGTGATTTCACCACGTTCTGTCACTTCAGTTCGTTACGATTATTGCAGTTTCATAAATACCAACCCAAAAGCATAAAACGTATATCTGGACGAATTTCACTGATTACAGTTTTCTAAAATTTGGTCAGTTCACGGAAAGGCCACTTGCACGCACCCTCCAACCGTGAAAGCCTCGAAGAGCACTACACAGATAAGGGTTCCACCAGCGGCAGGCGCATCACATAATGCAGCTAGGGTCACCTGTTATGTTCCCTACTTGGCTGCTGACGGACTTCTGATTTCTGAAAGCAGTGCCTAATCTCAGCTCGGCTGATATAGCGCCCTGTTGATGCCAGAACGATTCTGAAAAGTCGGCCATCATCCACTCCCAATATTCTCCGTTTATCTACTCATGATATTTGTGTTACTGAGCCGGTTAAATTGACAACAATGTTCACTGCACGGTCGACGGCTGATTGAATTCCATGTTAATTCCGCGAATGATTCAGATTGCTAAAGTCACGTGTGACTTCTGTTGCCGAAATGACATTTCTTCAGATGAGATTCTTTTTGCCCTCCCTCCGAACCTGCCACCATGTGTGAAAAAGTCAGTGCCTTACCCAAATTTGACATAACGTGTTATGTATTTGAAGTAGTTAATGGACGAATAGCCGCTGCTACAGTATGTGTGATTTTAGGACCACTGTGAGAACATACTGTCAGATAGAGGCTAATGACCTGTGAATGTCCTATGATGACAAGATATGCTCCTTTTCTTGGGTGTATTTGCTTCCTACTACCACACAAAAATTAATTTTCTCGTTACAGCTCGCACCACTATTGATTGAAACAAATAAGCTGACCATGCTATATATCACTATCCTTGTCCAGTCAAAAGTTCACGGTCCTCTTTTTTCAGTTTCAGTGGTTGGGTAATTCCCACCTGGCATTTTGAGCCTTGAGATTTGACTGATTCTTATAATCCTTACATTGTCGGATCTCCCTCAGAATCAC
>STRG.66388.1
TGCGTCATGGCGAGCAGCTATTAATCGCTCAAGGAATACATAACACAGCAAAACAAGCACTTTCAACAGGTAGGTCTCAAATTCTTTCGATGGTTGAGGTTATAAATTACCAGCCAGGGGTCTGGTTTTTTTCGCTATCCACCGCTGTCTTGGAGAAACACTTTAGAGGCACATTGTGAGGCTTTTTGTAACTATCAGCAGTTCATCACCAAGCAGGACAGTTATCTATTCCCGTGAAGTTTGGCCTGCTACAAAATCTACCCTCCGGCTTTGGCTCCGTGCGTTTTTCTGACGTTATTTGTACAAACCACGAGACTCTGACACATCTGAAGACCCAATGCACTTTTCGACTGCCTTTTTATCTTGGCAAATATCGATGAACTGCCAGAGTTTTACCTTAGAATTTTCAAAAGCTTTTTATTCACCTTTGCGTTGCGTAGCCCTCAGCTATCCGGTCCAGTAGATGCAATAACCTTATGAATGTGTCAGCGATCTCAGCAACATCACAAAAGAGTTAAAATATCGATCCGATTTCTATGCATGCTGGCTAAATTAAATCGCTCGTATGTTTTGTTGCATTCACGTTATATGCCGAGTTGACGCTAGAAATATGGAATACAAGCAATAGCCCCGACGCAGAACTCAAATCTGACCGAGAAGTAGAACATGGAATAACGGCTCGAATTCCAACTGTACTCAGCAGGAATGTGAATGTAATGGCAAGTAATCGTGAGAAGTACACGAATATCAGAGTCAAGAAGCGGGCAAATGATTACAGCGTCCCAATCCTGCGGGGTTGACTTGAAGTGGTGGGAGGCGTTCGCTTGGAGTTACCGGTATATTGTCCGTGTCTTCCTTCAAGAGTTGTCGGGCACGGCTAGCTGTCATTGAGGACGACATCTGAATAAAGTTAGCAGAGTAACTCGGTTCAGTGCGGACTGGAGCGCGGAGGAGCTTTGGTAAGACACATATCTTCCTGGAGAAAAGACCAGGGCTCAGTCCCTGGAAGTGGCGATGGATACGTATCACTGATGAAACCTAACAAGAGGGAACCTCGAGTCTAGTGCTTCCGGGTACGAGATTGGTTAGATGACCTGAGGAGTGTGCGTAGAAGGTGG
>STRG.72905.1
CTCGGCTGATCTGATCCGATTGCACGCTTTGCTTACGCTTGCATCGACATGTAACTGACTCACATATTTACTGATTTATTCGTATTTTTGTTGTTGACATGATCAGGCGGGCGCTTGTCGCATATTGTGACTTAATATTACCTCCGTCTGTGCACACGTGTTCTTCCCCCCCCCCACTGACTACCAGATACAGCATTCATGTGACATTCAGTGCACCGAGGATTTGATTGTTTTGAACTCCATCATTGATGGTTTTCAAGTTTGATGTCGACTTTTGAATGCGATTATATGTCCAGCTTATTGCCCGCGTAAAAACTACTTCCTTTCCTGAGCCGTTCCGTTCACTGTCAACGTGCATGCGTCCGCTATCGCCCCTCTTGGGCTGTGTGGAAAAGGTTCTTAAGCAGCTTGGAACAAGTGACCGAACTTCTTAGTTGTGTACCTTTTTGTCCCTATAGTATTTGCAGAATTCAGATCGTTACACCACGAAAAACTGCTTGAGGGAGACCCAATTTGCCAAAAGGAATTCCGCCTGAGTGACAATTTGTGTTTCCATTCTCACTCCATTTTTAGATGGAAATATGCCTGTTATTTGACAACCCATCAATCACCTCACTGCCAGCTACCTTCAGATATACTTTTGATTACGATTTGTTTAATAAGATGAAAATCAACCTCATGTGTCATGTGTATGATTTCACTAGCTTGGCTGACCAATAAAATAATTAACG
>STRG.23195.1
GGCATTCTGATTTACTTTTATCAAAAAAACGGATGGATGAGGGTTATACACATCTTCCAGATCGGTTGTGGACAAGGGACACTGCATCGAAAGCCGTTATTGTTGATAGTGCGATCGACGCGTCAATGGTGCTGTTCCTGGTACGGATGAGATGTGCTACACCCGGGCACCACAGTCGAGTACGCATTGAACGTGAGCACATAATAAGACGTGAAGCATGAAGATTTTTTGGTCCGAATGATTTGTAAGTGCATTTACGAGTGCAAAAATGTGCTGTCTCAACAACCGAATAGTGGTGACAATCTCGATACGATGGATTTTGTTTACCGCTTCGTGAAAAATGAAGAGACAAAACAATTTGTACAGGAATGAACAGTAGTATATAAACGAACCGGTGTCCCTGAGCACGACACTTAACAGAATGTACCTTGTAATGCTTTAATGGGTCAGGCTTGGTATTCAATTGAGCACAGTGGGAAAAACCAGTTGCTTTGAAACAATATATTCATTACGTCAACACATAGAAATCGGGCCGGAAGTCACTGGAAAATAAACTTAGGCATAATCGACTGTTTTGTTTCTGGATATATATATATATATATATATATATATGTAAACATCTAGTGTCGACGTCCGCCATTTCTCGGTTTATGGGCCATCAGTTTGACTG
>STRG.12149.1
GGTTTATACCGTTTATCCACCCCCGCACCCACCTGCACTGTTTAATGTCGAGTAACTTAAAATGCGGAGGATCGGTGTGCAGCAATGTAGTGGACACTGTTTGCGATGGTACCAGCGGAATTACTCCAGACTAAGGAAAGCAGAACTCAAGGTGTACCAGCAAAGTTGCTATCTTTTTTGGGTCTGTTTCCACTGCACGTACCTTGCGGATGTCCTAAACGGCTAATTGGAGATTTACTGCAGGAAGTGTCTCAAAGGCATCTAAGGGAACCCCAGTTAGCATAGGGATGCGCATTTTAGTCCCAGAGTAGTCCCGCGAGGAACTATTTTTTAGTAATTAGTTTGGGAAGAATTTTCGTTGTACCATCAGATTTCGACAGGTCTAAAACATGGAAAAACAATTTTACTTCACTGCAAAACTCTATGGTTTACCAGCTCAGTCAGCAAAAAGAGAGAGCATTTAGTCCCAAAAAAGCCCCTCAAGGGACTATTTTGGGACTACTTTAATTATGTCGTATAAGTTGGAGAATCTTGCCCGTTGCTTCAGGTACGGTTCATAAAATGAAAGTACACCCTAGCCTTTGTAAAATGCTACTTCTCACAGCGATGTTGGGCACCAGAAAGTACTCGGGTCGTGGTAATTAATTTTTGGGGCATTCAAAGATCAAGTTATTTTCCCCAGTGGAAATTGATGATAGTTCAATAACTAGTACTTCAAGATGAAGTAGTGTAGTAAAGCCTACCGAAATTTCAAAGCAAAGCACGTGGACCGCTGGATTCTCGGTGTGCTCAAAAATAGTCCCAAAGATGGGTCGGGGTGTTTCAAACGGGACTAACTTGGGACGAAGTTTGGACCAATTTGGGACTGTTTTTGGACTAATTTGGGACGTTTTTGCTGGTTGGGACACCATCAGCCGAGGATCTCTCTCGAAAGCCCATAGAGACTCGAGAGTCTGTACAAAAACAAAATAAAGTTACTTTCCTCTTGCAAAACAGGGTGCTGGAGCTATGATTCAAAATCAAGGATTTCAAGGAGACGTTCGAAGGCGGCTAGTGAATGTGTCTTCTATGCAATCTGGCAGCGAAATACCAAAGTTATCCCCTCTATCGGACAAATAGAGAAGACGCAACTTGGCTTACAGATGCAAGCTTTATTCTATATATCGTGGCACCGAGGCACTACCGATACGAGAAATGCACCGAACGAAAATGGACGCAACGGCTGTACAAAAAGCGAACCGCGGACGCCTAAAATCGGTGAGAGACCAAAAGTGAAAGTGGTTCAAATCCTCAGAAAGTCAGTTCAGTAAAACGTACGCAACGGAACAAAACAATGAGGTCCATATCAAACGTCAGAAAAGATCGTTGAGAAAATAGATCCAAAATGATGTCCAGAAAACGTTCATTTTCTCAGAACGATCGAGGTCACTACAAGTTCCATAGACAGTGTTGATGTAGCCGTTTGAGTACATAGAAATTCCCTAATACGTAATACTGAAGAGCCAAAAATAAACAACGGCAGGGCTAGAAGGAACCCAAATGAAACAATAGTGCGAGATATCCCGCGAATAATAATAATGATAATAATAATAATAATAATAATAATAATAATAATAATAATAATAATAATAATAATAATAATAATGGTATATTTCTGGGCCGTGGTCGAGAGGCCCGCGTGTAAACATGATCAGAGTTTATAGCATCAATGAATGAGATGAAAAATTCATAAATTTCAGAGAGAGATTCGCACATCACAGCAACAATGGAATAAGGCTGAGGAGAGTTCAAATGAGTGGAAGCGACCGGAGATTACGTGGCAAGTACAAATCGATTTCGAGTCAACTGCGGCAATAGTAATGAATCGGCCGAATGTAAGACTGGTCAGACGGACATTGGCTTAGGACGCAGGAAGTACAATATTTACAAGAATGATGCAAGAAATTGGTCAGTACTGCATAATCATGTTCGCATAAAAAGGTAATTATCGTTGAGACAAAGGAGGCAGGGAAGAATTTCTTGAAGGTTCGCAGAGGAATACTAATTTTCGTAGTTTTATGGGCACGAAAAGGAGTAGTGTGTGTCATCTGGCGTCGGCAGTTCGCTGCTGGTGGAAGATGGATGAAGTTCCAGGAAGGAATAATCAGCAATCGGAATGCCATGTCCACGGGGAACAAAATAAGGCAAGACAAGGGTGGAAATCTTTGCAATAGGCCAGGCTATGCTGGTAAATTGGCGAATACATCATTCTGTTGAGTTTCTTGTGGCTTTTCTGTGTCCCTGTTGGGCTTTTTGGGTAAGGGTTGGCTGAGGTTTTTGTTCGCTGTTTCATCATGGGAAGGAGGCGGGCATCGCCGAATCTGGACCAATCACTATTTAATTAGGATTCCTCGCATGACAGTTTCGACATCGGAGAATCTTGTAGTGAGAATTCTTCAGTAGGCCTCAGAGTGGCATATGCAGCAATAACAGGACTTCTTGTGGGTGAAACCCGGTGGCTGGATCGTATTCGCGGTAGCCGGCTTTTGGTGCGGTTGTAGATGGGCAGAGAAAAAGATAAGCTGTCTGCACGATATGTTACAGCCAGGCAATGTGATGGCCGGGTGGTTCTGAAATTGGAAAAGGGAGGATCGCAGTCTGGGAGATGTTCCAGCTGAGGGTTAGCGTGAGCAAAATAACAGATAAGAGTACGGAGGTTGGAAGTGAGGCACAATGGTCTTAGTGAAATGAGGAGTCGTTGGTATTGTGACTCGGTGTTCGTGAGGGCTAACTGGGTTTACACTACTAGGCAAAGTTATTGATTACCGATTCGGCCGTTCACCGGGAAGTCTTATCTTTAGGGGTTAATAAAGCCGTGGAGGTGCATTCGAACTAGGGTCTGAGGGCTACGTGAGAAAGCAGCTGGGCAACACGAAGGACCTGAATGGCATGTTTGCATAATGGGTCTAGGGGATATATGACAAATCCCACAGCGGTGTTTTACTGGTCACAGGGAAGTAGCTGGGACAAACTAAGAACCCAAATGACAAGTTTATATGATAGATCCAGCAGATGTATGACAAATCCTATCGTAGGGTATCTACAGGTCTAATGCTGCAGGTTGCTGTTAGGTAAGGCTGTAAACTGGAGAGTGGGCTGAATTATAGGACAAGAGAAACGCCACTTCCTTACGAAAAATAGGAAAAACAGATATGTGGGCGAAAAATACGGGCGCTTCTTTCTACGTTCTTACATGTATGTTTATATATACAATAGTATCTACATGGATATAATTAGCGCTTTGATGAGACGTGTCTGTCGTCTGATGTATCGACTTGTTGTCCAGAGCCACGATGGTTATGCAGCTGACGTCAACAAACATGCTGGGCGTGCACGAGAGGGTACGAGGTGGTTGAAAATTAGAGCGGGGGGTGGATAAGCATATGTGCAGAGACCAGTTCGCTATCACCTCCGAGTCAGTCTCGTGCGTAGGAACCAAACGTATGTCAAGCGGACAAGGGCGGTGTGGGGTTTTCCCTTTCGCAGGGTCAGGTGTGAGCTGATGGGAGACACCCATGATTGGAGTTTGCCCATTTCCTTCACAGCCCGGTATTATTGGTATATATAGATCAAATCGATCTCACTAGGTCTTTTTTGTTCTCCACTTTTTTTCTAACAGAGGGGTGGCTGAGCCCATATAGGAACTTCCTATAGCCCCTCCGCTCGACCGTAATTTTCCGCGTATATGTCATTTTTTTGCAGCTGCTGGGGGTAGTCTGTTTTCCCTACGTTCGGACGCAGCTATGGTGAAGGCGCCGTTGACATCAGGGGTTTTGCTTGAATGGGCTGAGAAAATACGGAGTGGAGCTAAGCAAACACACAGAATAGGACAACGAGTGTTGTAATGTACGCGCCTGCATATATGTTTCAGTCTCGTACAGCGCCAGACCGTGCCTAAAACTGCCAGAGGCCGTTCTGGTGAGGTTGAGTTAGGCTGCGCCTGTAGATGTTACTGCACAAACGGAGAGAGGATAGCAGTCCAAGTTAG
>STRG.30664.1
AGGGTTTGCATCGTCTTCATGGATCGTTTTCCCCTCCGCATCCACCGACTTCCCCGAGAACCCTTCTTTACAATCTTTTTCTTTTTCTTTTTTTTTCCTTTTCTTCTTGTTCAAAATTTACCCCATCTGCAGAACCTCAGTAGGCCTCCGTTTCCCCAGCTTGCATCATTCTCGTTCTTAATGCGTCCTTGACAATGCGCTAAC
>STRG.8391.1
GGCAGTTTCAAGCCGGTTTCGAATCCGGGCTGGGCGGTGGTGCGCGGTGGAGATATCAAAAAGTCGTTAGAGCATTTTAAGGACGCATTATGAACGAGAATGGTGCAAGCTGAGGTAAACAGAGGCCTACTAATGTTCTACAGATGGAGTAAATTTTGAACAAGAAGAAAAGGAAGAAAGAAATTGTAAAGAAGTGTTCTCGGGAAAATCGATGCATGAGGAGAGGATAGCGATCCATGAAGAAGACGCAGACCCCGAATGACGGATTTACCGGAGTTCAATAAATGGAATGAGTTTCGAAACGGTGCCGAGACCAATTTCGTGAAAGTGAACACTGGTGAACGTGGGAGAAAAAGCAGTCCATAAAAAGGTGAGTTTAGATTCAGGATCAGTAACATGTACCACTCAGAAATGAGAAAGCGCAACTGGAGGGTCCTCGAGAAGTGGAGAGTCAAGTTCCAACCGGCTACGGTTCGGGCAAAGGTGGAATATGGTGGAGGATAATACAGTGGGAAATCTCCGCATGGACTTGAGCTTTATTATGCTGTTTCACTGACAAGTATATATGTATATGTTGAAGCGTTTGCCACCAGTGTTATTCAGCTTCATTTCTGGTAACTTGCGACATCGTATGGGTATGTTTCGTCTGGCAGGGCAAAGTGTGTGTCGGTCAATCGGCTGAGTGTGGTGGTACATCAGCAAGATGCGCATGGACTGGAATTTGTGTTGGTTGCTTTAGAAAACTCTGAACGATCTGATAAGCAATAGGGAGTATTTCCTGTCGAGTGGCTTGATTTCGGTCCCAGTTGCTATGGTAGGTTCTACTTGAGTCTCTGTCCGTAAGAGTCAAAGTGGCATCCTTGGTTATCCGGTTTGGCGACTGCGGTAGTGGGAGACAACGAACCTGAAATAAAGGGGGATTGCAGTCTGGACGTGGTTCCAGCTGTGGGTTATGATGATATATGAAGACAATAAATAATGGAATG
>STRG.22346.1
CGAAAAGTGCCATTTCGTCCAGGACCATTTATTAGAGAAATGGAAATATTCAAATTTGTGTAAACTGTCGAGTCAGAGCTAGACTATATTTAAAAATCCCATAGAAATCGACTTCCCAAGAAATCATATGCATTCATTGTACGATTCGGCGTCCCACACACTATTCAAATCTTTCGAGAAGTTATATTACAGTTAATTTGAGTGTCAAGATGGTAGACTGATGGCATTTGATTTTCGGGGCCAAAGTAACTCTGATGACCATCCCACGTGTTACCGTCACTGAGCATGACACACCTAAGTATGACATATTTCAGGTATTAGTTTCTGGTTGCACCAAGTCAGCACGGTTCACTGAATTTAAAAAAGAGGACAAGCACTGACGTGGTTGACCGTGTGTTGGGCAGCACTTTCAAAATCCGTAGCCCGTCACTCCTTCTCAGTTGGCTCTCAACGCGGATCCCTTGTTTTCCTATCCCTATCAAGTGATGGGGGGTGATAGTGGGTCATTGGTGTACCTCTGTCGTATGGTTTGGGTTTGTTGAAGTGGACGACAAATGATGGACGACCGGGTCTCGACGCACCGCGGATTGCACACGTACTGTCTGGCAACACATTCTCAGCCATGAATGGTCCTTTCCTGTGTAGACAAAGTTTTCTTGGTATTCTCTATGAGCACTGACATGTGAAGCCACACCAAGCCATTGGGTAACAATGATATACCAAAATTC
>STRG.4559.1
TTAATCGGTAGAATTAGTTTTAGTTGAATGTGGTTTTGCTTCTATTACCCATTAATTTTGTCACCTGTTGCTCAGATTTTACTGTCTGCCATACAGCAAAATCCGGCACAAACGAAAACATCAGATGCAAACGAAAGATCACATTCGAAGACACTGCAAGACGTGAGAAATGTAAAGACACGAAAAGTGTCTTTTGTACGGAGGCGGGTCTAGCCGTGTATCTTGTCAGTCTACCCTCTTTATATCATACAAACTGCTCAAGGTTTTCAACTTTTTCCGCCAACTCATGGAAAGATTACAAACATGACAGAAAGGTTCACCCAAAATCAAGCGATGGGAATGATCTTTCTTGCATCCCAGTGATCATTCACTGAGCTATCCATGCTTAATCATAGCGGATAGAATGAAATCATTTCTTTCTTAATCCCAAACAGAAACCCGAAAGTTCAATAACTTTTCCGGCATTACGTTGTATATTTATAATTTCTCAGTTTAAGTGAGTTTATACCCAAATTTGTTTGAAGTCCATAACTGCACATTTACCCTTTCGAATGAACTATCTATCATCTCCACAAGAGTACCAAATAGTTCATGTTCTGGAAAATATTTAGAAAACATCCTCGATTTGAACATGAGGTAGTCACCTAATATTTCAAACTGAGCAAAAACGTTACCGGATTTTTTTGTCGAAAACGGACGCTGAGACACTTCAGTATCATCCAGAGTACTGCTTCCATTTTCGTTTATCGAAGCGTTTAACAGTTATCTTCTACCGCTCTTCTGTTATTTCTTACATTGTTCGATAAGACTTGTAGGCTATCAGTAGGGCAACTCCCACGGCGCTGAATAAAACACCTGGTAAATTGTGCTAACTTCACCCGGCCCCATGTTAACAGGTCACTCACAATCCTTTTGAACTCCACTCACCCTCTACACAATGATCTATGCAGGTGTCACTCATCTTTGCCTGAACACTCTCTGTTTCTTGATCCATACCCTACCGGGTTAACATCCAAAGAAACTTTACTGTACCTTATTTGGCCCGACCCCTCACAAACCGAGTGCGAATCTCAGCTGAATCTCTTAGCAGTTTTCCTCGGCTAGTCACTTTTTATTTCCTCCTTCAGAAGAGACGCT
>STRG.54035.1
CAAACACCACGAACACTAAAACAACAACAACAACCACCACTGAAAAACCAACCACTACTACTACAACTACCAAATCAACAAGCACTACAACACCAACACCAACACCAACAACAAGCACTGCAACTACCACGAAAATTACCACCACAACTTCACCAACCACGAGCACCACTACAACAACTCCAAACACCACGAACACTAAAACAACAACAACAACCACCACTGAAACACGAGCACCACTACAACAACTCCAAACACCACGAACACTAAAACAACAACAACAACCACCACTGAAAAACCAACCACTACTACTACAACTACCAAATCAACA
>STRG.55598.6
GTGATCACTCGTTGAATTAGGATGTTTCAATTGTAAGAGTAGAATTTCAGGATGGGCTTCATCTAGAAGAACATTTTCCCAGGTTGAGATTAGACAGTAACTAAGTAGTAACTAAGGAGTGCATAGACACATTACTGAAATCACCGAAACTAATCCGTATACAGTCAGATAGTAATAAAGTCAGGACAGGTATGACAGCACCACAGAACTGGTTAATGTTTTTCTGAGAGAAAAAAGAGTTATTTACAGATTACTGATTACAGGGCCTCGAAAATTCGAGAATTTAGCATGACATTTAACAACCACGCAGTCAACACCGTTAAAAGATGAAGCTAAGACAACTTCAGACTTGCCACCTAAATCGGAAGCTGTGTAAGTTATCACACCACCACGTGACCTCTTCTTGCATAGTTTTCTGTCTTGACGGAAGCTCTCAAATATCTCACTGTGGGACGCCCCGGATGCTCTCGATCACAGCAACAATACCGTCTCAAAAGTGATGACGAGGGTCGTCAAGACAAATACAACCCGTCGGATAATTCATACAAAATAATAGTCTTTCCAAATTTTAGATGGAATGCAGTAACTAAAGTGTTGCTCCGATAGAACACACCAGAAATTGGTTAAAACAGACCATTAGTTGGAGATTCAAATTTCACCACCAATGCTCACCGTAACCTTTCAGAAGTCACTGATGGAATAAAGATAAAAGACGATTATCCGCTAAGAACGAAACAGGACAAGCCAATATCAGGATTATGTAACTCTTTGTACAGTGTACCATGACTTGTAATCGCGGACAATCGAAACCCGTATGCAGACGGCAAATCCGAAGCCTAACCCAATCATTATGCTCCGCCTTTCCCTGCTTTAATTATGAACCTGTCTACATACATACACACACACACACACATACACACACATACAGATACACATACACGAAGATCAGACACGCAAACGATTAACGATTAGGGCAAATTACGACTCAATGCACTAGCTCCTTTCAACAAATCTTTTTCACATACGTGTTGCATGCGAGAAATCTCTTAAATGAACTGACGAACGAATGAATAAGTGAAGTGCTAGATAATTGAATAAGTTTAGACATTGGCCCAATAAGAAAATGCATAGGGCGCCATGCCAACCGTACACGCGAAACAAATGTGTCTGCTGACTACTGAAAACCTCTCCCCGTTTGTTATCGGTTGATTCGACCAACTCAATAATGTTTTGTTCCCCAATCCGTGATAAAAAAGCACGCATACACGAGTATAAATTTTCACACACACACACACACACTATATATATATATATATATATATATATATATATATATATATATATATATATATATATATAATAGAGAGAGAGAGAGAGAGAGAGAGAGAGAGAGAGAAAACGACAGCAACAGAAAACAGATTTAACCATCCTTTGATATGCCCTCTGGAATCTATGGAAACACATAAGTTACGTATCTCTCTCCGCCCTCTGAATTTAGTCGGCGTGTCCATTCGTCTGTTTATCATGATCAGCCTATCTGGCACTAGCTCAATACTAGTTCCAATCCCTGCCCTTCTTCATCAACTAGGTATTTCCAATTTCGAAGAACCACCTCAATAAGTATGAGGTGACATGACATTTATCAATAAACCATTATTGTTATTATTATCTCTAACACTACTGTTACTAATATCAATATCAATTGTACTATTATTATCAATGCTTATGTGCTATATCGTCTCACGATTTGTGACGGCTGCTTGTGGCTCGAGTTTTTCCCTGTCTTTCTAATCATCAATTCGACGTTTTTCTGTCCCATGCTGTTTTGATTCACAACCGGAAATTATTTCGTAATACAGTCATGTTTATATAACCGTAGATAATCGTATAACAAGAGTTAGGGAAAAAGATATATAGTTCGTACACTGCCT
>STRG.22726.1
TGATACCCAGCTTTGCGAACGAGGTCAAGCGAAGCATCATCTGACTGCCAGGATTCAGTTACTAGTATAATGTCAGCGTTTGAGGTAAATGCCAGAGATCGCAGGTGCAATATTTTTCTAATTATTGATCGAGCGGTAATAGGAACTAGTAGGAATGAGTTCAGTGTCGGTTTGCGCAAAGCATGGATGCCAGGTGCAAGACTATTGAGATCGCTGTGGCGATAGGAGTTGGGTCTCAGC
>STRG.2683.1
GTAACCTGGCGTTCTTCACACGACATTTAAACAGAACAATATCCCCGTGCGCCGGTCTTGAGAATCCCGAGTTGATTCTTTGGGCGAAATCAAATTTGTCTTTCTGACTCTCCTGATCAACCGGTGGAACTGTCACATTTTGCTTCTCTTACTCTGTTTCATTCTGCGCTACTTAACGTACGCATCAATCACAGTTACACACTCCTTTGCAAATTACGACTGGTAGTTCCGTGGGCACATGCAGTCGATCACTAGTACTGAATTACACGAATGACTGTTTGGTAAATCTAACAGTATACAATTGCGTGCAAGTGATTGGTGTACCCACGGAGACAGTAAACAATCACGCCCGTTCTAATTGTCCATAAGTGAGTGCCCCTTCTAATCATTTTTTTCAGTGTGTTCCAAACCGATACAAACACGATACATACGACACTTCAGATTCTGAACAATCATGAATGCGTAGCGACGGAATTAGGGCAGAAAAGCCAGTCGTACCTTGTGAACACTGTAAACAGCATGAACAGATTGAAAAATCCGGAATAATCAAACAAAAAATGTGAAATAGCCATCTCATTTTGAAACTGAAATGATTTCGGTTTCGCAACATTTTGTCTAGTTTGATAATTGATGTTTAAGAGCACGGACATACGGTGATTATCTTCGTCCCGGAACTGATTGGTCCCAGCGACAACTGAACAGAAAACCAAGTTGAACAGTTTCTCACACATGTCCTTCTTTGAGGAACACTACTTTCTATCCCCCGATTAAATTGGTGGTGAAAACAAATAAATTATTTCATAGAAACCGGGCTCAGTTCGAAATGCACCGGAAAATGTTATGGGTAAATGGCCGAGTCCAAACTTCTCCCGCACAAAAGGCTGTAGATGAAGAGCTCCGGCACAGATTGAATCAATAAATGATTGATAAGATTTCGGACAACATCATGTTACCGAATATCCAACTCAAAGATATGAAAACGAAACCTATGCGAGATACGTCATAACGATTTCCGTAACAGAGCGAAACCAGCAAATTTAATTTTGCAACTTTACTTTATCACTCCAGACTGCTGTTGAACGAGACGGTTCAAAGTACAACAATGAAGTTACTTTTGAACTTTATACTGCAAGTTAGTGAAG
>STRG.51289.1
GGCGGTCACTAACGAGTAACCGGGCGAAAGAGATACCAAAGAACAAGATTAAAAGTAAAGTAAACATGGGGCTTTCAACGTGCATTCAGAGATACCAGCGGAATATTGGACACTGATCCAGCATTGGGTAACTAATTGTGGAGGAAGCATGTGAAATAAAGGCAAGTGAGTCAAAGGTGACAATAAAACGGACCTTTTGTGCAGGTGATTACAGTGTCGTATGGAAATTCACATGAAGGCGAAAAGCATCGCAGGGACTTCAGTGAACTTTTGAAGAGCATGAATGGTGTATGGACGTATAATGGACTATTAAAGAAAAGAAAAGCCGTCAATGAAACGGATCAGTGGAGAAAAACGCTAATGGTTCGGCTAGGCAGAAGTTGGAAGAGTGTAAAAAAAATTTTGTATGTGATAGAAAATTGTTAACCAAATTCTGGTTGGCTGCAGATGGCTGTCCCATAAAGACCTTGGTTGCAGGTGGTGGCAGGTAGCGTGTTGAGTGTGGCAGGTAAAAAAGGGCTGGTTTGACGAAGTGGACAGCGGCGAGGGCTGGGTTCCGGTCATTGGTTTTGCACTACAACGCGGAAAGAGTTGAACTGTTGGGTTGGATTATTGGGAATAGACGTTGAGCGGATGTGGGTTGATGGCTGGTGTCAGGAATCACCTCTGCGATCCGGTGAGACTTTCATGAGTTTTT
>STRG.26580.1
CAACATCTCCATCATCATCATCATCATCAACATCACCATCAATATCATCGTCATCATCATCAAAATCATCATCATCATCATCATCATCATCATCATCATCATCATCATCATCATCATCAGCATCATCATCATCATCATCATCATCATCATCATCATCATCATCATCATCATCATCATCATCATCATCATCATCATCATCATCATCATCATCATCATCATCATCATCCGAGTCATCATCATCATCATCCAAATTATCATCATCATCATAATCATTATCCGAGTCATCATCATTATCATCCGAATCATCATCATCATCATCCGAATCATCATCATCATCATCATCGTCACCACCATCATCATCATCTTCATGATGGTACAGCGTTAACCAACAGCTAAAGCCCCACTGACCACTGCCAT
>STRG.45835.1
TTGGATTAAAACGGTGTCTTGAGATTTTCTTTGCGGAACAGTGTTACAAGACAAGGCGATGTGAGCACAAATTGATAAAAACACCGGATTAGATGGTGCTTGCAAGGAGACAGATAAAGCTGGCCAGTCGCTTGCGGCCCGATGAGCGTGAAAGAAAATCAGTTACGACGTGAAGCAGACCCGATTTGTGATCTCACTGCAAAATTGAGTTGTGCCTGCCGTGTGCATCGC
>STRG.13483.2
TCTGACGGTTTTGGTAACGCTGACCATCGATCCCGCTAGCCGAGTCTTTGCTAGGTCCTTAGCCATCAGTTGCACGAGTGGAAAAATCATGCAGTATAGGTTGCTTGCCAAATAGCCAACCCGGAATGCAGAATTTATTGGCTAAAGCTTCATTCGGGTTTTACGCTTCGTGCTTTAAGAGAAGTTTTTATGGCCAGGTAACCTAGAATTCATACGGTACAGAAAAATTGTAATTGTGGCAGTTAGACGGGCAAAAAAGCAGTTCGTGGGAAGAATATATCTTTTGTGGAACTCGAGATGGGACCTGAGGAATAGAGCTTTGCAGGAGAAACTTACGTGACAAGCTGACAAACATGTCTCTCGTGTTATATACCTTTCTTACTGCGATTTTTTTGTTCAGCTGACATTTAATCGACAGATATATGTTCCCCGGTTTTTATGTTTCGACTGGCCCTCAGTTTCTAATTCACGTTCATTTGTGCATTGTTCCGAGATCATTTGTGTTAGGCAACACGTTCTTTTTCAGTTTCCCGATGCACCGTGGTTCATCTCCGTTGGTGTTCTGATTTGCGCGTTATCAGCTTGAACAGAAGCAGTGAGGTCGATGACTGGAAAAACTCTCGTCAGTGTTATTTGGATTATGCTACGCGTATCTGAACGACTACTGGAAGTCCGTTAGCCAGTTGAAAGCTAACCCGGATAGCTTAACGGTCCAAGTTTCAAGCTCACACTTATTCATCCCGGGTTTCGTAGCTTGCAGGGACATGGAGGATGATCTCAACCCATGGTTCGTATCCGGAATGAAACAACAGTAGTTCAAAGCATTTCCAGAGGTACCATTTTGAGAGGAATGCCAAATGACATAAATCAACATGTTAAGAACTGCGAAAGAACCGACCGTTTACCAGGACGATCTTCAGGTCCATGACGTTATCGACTCGTGAAGCTCAACGGGCTCTTTGGCTGGGATTTTAAAGGCTGAGCAATTCCGTCCAAGCTATCATTGAGCTACATGCTAATCTGACCAACCCGGATTCATCTGCAAACAGCTTAGTGGTATCAAATGAATTTGCCACCGAAAACGAAAGCGATGCTACTTTGCGACCTGTGGAGAATCTGTGGATTTAATTGGTCGCTACAGTACACGATATATCAATGCGGTGGAGACATCAGCTTGGCAACCATCTGCTTTTGTGGAAAACCTTGGTTCGCCTGTGCGCTGTGAAGCAGACGCCAGTGCCAATGCGGATAAATACAGTTTTCAAAAGCATTTCGATCAGTTGAAGTCGGTTGCAACGACAAAACCCAATACACAACGTGGGAATGGATAGAAAAACTGTTAGCGCTGGAAGTCGACATTTTCAATGGAAAGGCTGATATGGACGTATTAGAAAAGTCTCGTAGTGAATGACTTATACCATTTAATTTTCTTCTCTTCCTCCTTGATGTCCAGAAATGCCTGCGAAGAGTACAATATCAAAACGAGCGGGAGCCAGCCCTCCGGATGCCTAGCTCTTTGAGGTCTGCTTTCCTTGAGCTGCATATAAACTCCTTTGTTCTGTGTCACTAGGGTTTCCTCCACGCACAAGTTCCGGTCGTTTTATTGTGACCGATGGCAAGTAACTCTTTTTTGATCTACCAACCAGCTTGCATGCTGAATCATAAACAATATAAACAATTATTCAAGCCATGGAAGAGCTGTTTTCTTTATGTATAACTAACTTTTTGGTTCACAAAATAGTTCTTTTTTCGAAAGCTATGTAGTAATTTCCAAACATAGTCATACGACGGAAGAATAATCATCCCCTTGTTGTTGGAAAGTCCTAAAATTGAGTATATATATTTACATGAAAGTATCGCCATTATGTAGCAACAACCAATTCTGCACAGCAGCTATCAGTTCGTGAGCCTTCTAACTACCTAAAACTGATGTGGCTTCCAAGCTTTGCCTTTTTCAAAACATAAACGCTCTTTGGGAGAACGTCCATCATCCGTCGCCCATCACTCTTGCTCGTCATCCAAAAGACTGGACCGACATGGGTGAATCGAACGGTAATTCCTTACTTGACTCTGCAATTATCGGC
>STRG.46511.1
TGCTTGCGTTTATCCACCGATGACTCACTTGTTTGCTTGCTTGCCGGGTTATGCACGTGCTTACGTGTGTGCGAATAAACTGATTCGCTGCATTCTATATTCTCCGTTAATTGCAAACACAACACAATTCTTGCAATTTTGGACTTTTTGAATCGTGGCTTATTTCGATGACAGATGGTGAATTACTGAGGCTTGGTGGATTCATTAGCCACAGGCTGGACAGATAGTCAGACAGGAGAGTCAAAGGAGGACATGTTATTATCTACGGACGTCATGTTTGGTGTCGTTCGGCCCTCGTGCATATTTACATACAACACAAAATATTTGCTGTCAAACCATTCATTGCAAGACACGCGTTATCCCTGAACTCCAATCTGTTATTATATAATCTAAACATAACTCCATACTGTTGTTCAACGGAACTAGTCAACTTCCTGGATTTATTCTATTCGTCGCTAATAGAGTGTATTGCCAGCTCACGTTTTATTGTGGCTGGCGACTTCAACACCTCCGACTTGACATTCAGCAGTCTAATGTTCCTCCACAACATTGCTGATTTCCCCACTAGAGATAGTGCTTGTCAAGTCCGCTTCTTCATGAATGAGCCACCTTTCTTTCATGCTGTGAGGCTGGCCCCCGTGGGAAACTCCGATCACTATGTTGTCAAAGTTCTTTCTAAATGTTTAGTAAACGCAATAACCAAT
>STRG.35733.1
AGGTCTGTGAGAGTTTATCGATAGGATCCATGGGGCGACTAGCAATATGGCCACGGGCGTGGAGGGCACCGGTCAGGAAAAGAACAAGATCTTGACTGCAGGTAACCTATCCGTTAGGCAGAGTCAGTATAAGGCTGGTATGTCGGCGTGGGAGTGAAGGTATATGGGAGAGTAACTGGGAAGTAGTGTGGGGTGGGGGGCTGGAAGGGAGTGACGAAATTCGGAAAGGTTTGAAGGCTCATGAGGGGCA
>STRG.19280.1
AACTGGACTGACCTTGTGTCATGTTTTTCGGTTGTGCATATTCCGACTTCCGTAGCCACCCTACTCGCATGTGAGCTTCAAAGGCGTTGCGCTGCTGTTGATTACTTCTTCCTCCGATAACCCGAAGAAGAGTAAAAACTGTGAATCTTTGAATATACTTAATTCCATCCATCGGATGGGCCAATGTTAGATGAGACGGCCGTGCACATACTTGGGGGCGG
>STRG.11181.2
CAGAATTATGTCAATATTATTCGAAAATACACACGAATGGCCCTTTGAGATTTCCCTCTAATTGGTCGAAAGACCGGAGCGTCAATCACTCTTACACTTTTCGCGTAGGTGACCATACCAGGCGTATCGCACCATAATGCGCGTTCACAATTACGCACGTGGACTCGACTTTGTCGTGACCAGAGCTAAGAGGCTCGGTAACTATCATGTGACTGAGCCACTCAGAGACCGAGCCAAGCTGCAGTCTGTCATTCGTATGCCCCGATAATATTTCATCACGCACCAACGGTGAAGATTGAATGAAATTCGGAAGCATCTGCATTATTATAACCGTATCGTGGTTCTTGTTTCCCATTACCATCCTCGAATTCAGTCTGTGACCGCTTTGTGATTTCACCTGCTTTGACCACTTCGCCCACTCGGAACACGTAAAGCCGACAGAGAGGCTTGCCTCTATCTGCTGGTCTCGTTAATGACTACCTCCCGATCGCTTTGTTCGATCACGTGATAGCTACTGAGCCTCTCAGCTCTGGTCATGATAATATCGAGCGGATGTGCATAATTGTGGACGCATATTATGGTGCGATGCACAGACGATGAGCGCACGGTGTGGCCACCTACGAGAAATATGTAAGGGGGATTGATGCATTGGGCTACAGACCAATCAGGATGAAATCCTAGGCAGCCATATCGGTGGCACTTCGGAATTACTTTGACCTAATGCCAAAGCAATGCGGAAAATGTTATATAACGGTCGAGCACATACCTAAAACTTATTATTGGCACGATGAGCCTGAATCTCACAATGACGTTGGACTCTTGGATGTGGAAAATGCAAGTGAATTTTCCAATATGAGATTCAAGCTCCTCACACCAATAAAACACCCACGTTCGACCGCGTGCTGACCGTTCTACTGGTGTGTGACCATCGAGGTTATTCCAGTGATTAAAACCAGAACTGCTGTTGTGTATCATCGGAAAAGTACCTCGAGCATCATCGGTTATTCACATCTTAATCGCCGCACCCCTATAGTTACGCCGTCAGAGAGTCTGCCCGAACTTCTTGACTGGCAGAAAAAACAGTTGCATACAAGAAAAAAAACGGCCACGTTGTCCGATCATCGTCCATCTGGATGGATTTAGTTCGTCCGACTTGGAGAAATTTCTTGACAACTTTTCCGGGACCATAAAATTTCTCACATCCCATATTTCCGGAAATGTTTTCGGCTTTCCTTGTTTAAACACATTTAACCGGACTTACTACGTAAACGGTAACACTATTCAGAAGACGCAACCTCCTAAATTCAACTCAATACTTGTAAACTGCAATAAAGTCCCTCTGTTTCAGGAAAATAAGCGCTTTCCGTAGTCCGCCATTCGATGATTTGTGAATCCTCACCAAATTTTGTACTCATCAGTCTAACTTACTAACATCCAGGTTATTATTACCACTTTGTGAAGTGAACTTTGTAATTTTTTGGGATTTCTCATCTTACTGTCATATTTTTGAGTTACCTTAGCAAGTTTTTTGCTGCATATTCTGAACTACCTTGGGGTAAACTTGTTCTGAAAACCCCATGTACCCATCGTTCCTTAACGCCCGATTAACGGCTTTTTGTTTGAATTGAGTTTTTATTTATCTTTTCTCCAAATATTTTGAGCAGACTATTGAACGAGTAACAAAGAAATCTACAATATAGGATCGCAT
>STRG.24984.2
TTCTTTTCATTATAACACAGTGATCCAAGTACAAATGCATCATTCTTAAGGGAGGCCGATTACTCATGGTCCTTTCAGATCTGAATGAAAACACATGAGAACTTGGTTTCATTTGTCGCCACTGTGACTTTCGCGGGCAGTGAATCGTTGAGGCTGGTGACCTCAAAAACAGTGCCTGATGGTCAAATGACCGATCGTATTTTGCGATAAAGCGGGTGACATAACATACGATTGTTGATGGGAGGACATTAACACCACGGATATTTTCATCACAACTTCCTAATCAGAACCTTTCGGAGACCAGTTTGCAGACTTGGACAACGTACCGTTGAAGCTTCACCCGCGATTGATAACCAGTGATCTGATACTAACACACCTTGGATGATGGTTTTTCATAGTCTGAACTTCTACCGCACCTGTCATATGTTTATGTACGCATACTGAA
>STRG.40299.1
CTCAATGACCACTCTAGGCGAAATACTAACTTTCAATGGGAAAGTTAGTATTTCGCCTAGAGTGGTCATTGAGCAGGAGTAAAGACCAAGTTCTGCATGAAATTACAGAAGGACCTTAGCTGGGGATAGGGTGGGAGCAGAAATGGTAACGTCATAACTGGGTGTTGAGTTCAGTTAGTGAGTCACGCTAAGTGCGATGAATCAGACTGGATTTTCCAGTTCGAAATCACAGAGGTGGTGAGCGAAGTATGAGTGGTGGGACCTGGTGCGGAAGAGAGTCATTGTAAGCTAAGAGATATCGAGGAGCGTTGAGTTACTCACCATGATTGTGTTAATAATTATAGGACAGTGGTGAGTATATATATGTATATATTGTATATAAAAATGTTATATATTTACACATATGTATGTATATATATGAACAGGTATATATATATATATGCATATATATGCATATATATATATGAACAGGTGTATATATATTTATATATATAAATGCATATATAAAATATATATATTGCTGTATACGTGGGTGCGATCACCAGACGGGTCCTGCGAGAGCGGTCGGACGCAAAAGACTATGGCAAGGAAAGTGAGATAGAGTGACGCAGCCGAGGATCAACGGTTAACGGAAAGAAGAACAAAAGTTAAGCACGGGCCCATCGGTGTGGCAGATCCCAAAGGCATGTAACGAATTACCCCATGATATACGTTCTATAAGGCCATCTGAGACGTTTAAGGCCCACATAAGAAAAACCTCACAGTGCGAACTTTAATCCAACTTTCAGATCTGCACGCAAGTGAAGAAAGGGCTTTTGATGTTGGATCAGTTTTCTAATAATTTTCGAACTT
>STRG.3877.1
ATATATATATATATATATATATATCCATATATAATTTGAAAAATCTGTTTCTCTATTGAATGATGCACGACTAGTGGTTTGGCTTGCTTTTGACAAAGAATACAATAGAGCGTCGAATTGTGATAGACACTTCTGAACAGCTGATCACGTGCTGTGAGTTTTGCCTACTCAGTCAGACGTTACCCATCATTCTGGATGGGTAATGGTGTGCTGTGTGCCAATGATCCAGACCATCTGTTGTCAATCAACGTACCAGCCCATACCATCACAATTCGTACAACCGAGATTCAATGTTGATCTGCATATTTTCACAATCTTCCTTTACCGTATCCAAAACTCATCACTTGTTCATCTGGATCACGACTCGCGACTCGCGACTCGCGACTCGCGACTCGCCAATCTGAATGTTTGGATCGTTCGCGTTCCCAGATAGACACATGAGAAAGAGATGTGTGATTATCTTTCTGTGAGTTCAACATTTGTCATTCGTTCCTTATCACTGTGGTTATCTTCGCGATCCCAAGCTCGTTCTGAACTGTAACGATCGTTCAAATACAAGTAACACAATCGAAAATGACCGACCACCCACATCCGGTTGTGCTTTCCCACATGATTATGATGAGTATAGAGCCCANTATATATATATATATATATATCCATATATAATTTGAAAAATCTGTTTCTCTATTGAATGATGCACGACTAGTGGTTTGGCTTGCTTTTGACAAAGAATACAATAGAGCGTCGAATTGTGATAGACACTTCTGAACAGCTGATCACGTGCTGTGAGTTTTGCCTACTCAGTCAGACGTTACCCATCATTCTGGATGGGTAATGGTGTGCTGTGTGCCAATGATCCAGACCATCTGTTGTCAATCAACGTACCAGCCCATACCATCACAATTCGTACAACCGAGATTCAATGTTGATCTGCATATTTTCACAATCTTCCTTTACCGTATCCAAAACTCATCACTTGTTCATCTGGATCACGACTCGCGACTCGCGACTCGCGACTCGCGACTCGCCAATCTGAATGTTTGGATCGTTCGCGTTCCCAGATAGACACATGAGAACGAGATGTGTGATTATCTTTCTGTGAGTTCAACATTTGTCATTCGTTCCTTATCACTGTGGTTATCTTCGCGATCCAAAGCTCGTTCTGAACTGTAACGATCGTTCAAATACAAGTAACACAATCGAAAATGACCGACCACCCACATCCGGTTGTGCTTTCCCACATGATTATGATGAGTATAGAGCCAAACAGGAATGGGAATGAGGAGATAGATAGATAGCTAGATAGATAGATAGATAGATAGATAGATAGATAGATAGATAGATAGATAGATAGATAGATAGATAGATAGATAGATAGATAGATAGATAGATAGATAGATAGATAGATAGATAGATAGATAGATAGATAGATAGAAAAANTTTCTCTATTGAATGATGCACGACTAGTGGTTTGGCTTGCTTTTGACAAAGAATACAATAGAGCGTCGAATTGTGATAGACACTTCTGAACAGCTGATCACGTGCTGTGAGTTTTGCCTACTCAGTCAGACGTTACCCATCATTCTGGATGGGTAATGGTGTGCTGTGTGCCAATGATCCAGACCATCTGTTGTCAATCAACGTACCAGCCCACACCATCACAATTCGTACAACCGAGATTCAATGTTGATCTGCATTTTTCCTCATTCATTTCTTTTTTTCATGTTGATAACGATTCTCGACCATGTAGTCTGTTGGAAATCATGAGGTTGTGCTGAGTTTTTCATTCTTGTGTTTCAATACTCTTCCTTAGATTTTGAACTCACGGTAATTTGATGACACTGCTTAGGCTGCACATTCGTCCTGGTTTCCCGTTCTGTTCGTCTTTCGACGATAATCGTACTCACTTCGGAAACGCTTCTCTGGCTGTCCCCATGTTTCTGTCCGTGATGGCCGACTCCGCTTTGCGGATGACCTGTTGATAACCGATTCGAATTTGTATGGGCGAACGCTTCACTTTGAGCAGTATCCGACGACGTCTGTTATGAATATTATAATCTGGGA
>STRG.70957.3
CATACTGTCTGTAAATGAAACTAGGCCGCCTGTTGATTCGTCAGCCAATATGGTAGTAACGAAAGTTAGTAGATAAAGGATCGGAACTACGTCCTCAGAATGATCCTTGACAAGGTAGTCTGGAGATAGTTTTGTTCGCATTAACATAGCTATATTTGTGTCTAGAGACGAAATATTGATCTTTTACTGAAAAAATTGAGTGCTTCTCTTTTATGCTGATATACGCTCGGAAGCAAACGGTGAGATAAAATATCTTGGTGATTTCTGCTTTGGAGTACTCATACTTTCCGAAATGACACGTGATGCATTACCTGCTCTGGATTCTCCATTAGAAGGAACAGTTAACGAGCTGCGAGGATTTTCCTTCAGGGTTGAAAGACACCAGTAGCATAAACTCACGGATTCCCACATTGCAAGTACGCTTGAGGACCTCGTACTCTACGATTGGGCCATCCAAACCAACTATCAATGCTGTTTTTCATCAACACGCTGCTCAACATGACTCCAAATGGTTATGGTGATTCACAAAACTCTTCTTCAAAGCGATCGATTCCTGTGATAGAGGCCTTAGTTCAGAGCATTTCCTCATTTACAAAGCTCGCTTTTGATCCCACCTTCAGCAGTAATAATGCTTGACAGATTGGTCCGAGGGAATCAGCATTGAAAGACATTCCCATGTGGTTTTTATATATCAATGCAAATTGTTCCACTGGTTGTCTATACTGATTTCATCACACTAGGCTATTCAATGAATTGTTGCTTTCGATTCAAGTCGCATTTTTCGGACCACCTCACTATGAATATTTCCCACAGACCAACCTGATTACCAAAGCGAATTTACCACGCTGACGTTAGCAATGAAAACTTGGAGATAATTTTTTTTGCCGGAGGCTTATTTGCCAATCATTGAGAGCTGAACACCGACAGCGATATTTTCTTCGACAGCTGGCCTTTTTAACGGTCAGTCTGATGGGCTTGAGCTTGACTGGGACAATTTTTTTCAAACTGACTGAGTTTTTTCTTTGGAAAAATATTACCTCTATGGATTGCAGCATTAGAAACTGCTGACAATGGTCACTTTGCCCGAAGCACTTGACTAATCCAGTGGATGACTTGTGAAACACGTGAGAACGACTAATCGAAAAATCAATGGAAATTGATTGTTTGTAAAGCAGTTTTCAACTCAACCCCGTACAGAATGTCGATTGCCTCTCGGTTAACATAACTGGATGAAGGTGTTGCTTTGACGCCTTGTAAACTATTCAGAGCCAAACGGATAGCGTTGCAGTACCACGTGTGGCTCGTCGATGAAGTTCAGTTCCATCCCAGTTGGGTGCCAAGGCATATACACATTATCAGTGATTCCTTGCCATGAACAATTGGCTTAACCTTGCTTGAATGCGTTTCAGAGACCAGGAGCAGTTCGGGCTATCAGTAACCCAGTTCCGGGGAATAGCGGACGTCAAACTGACACAGTGACATCTTTCAAATTAGTCCTGACTCGCCCAAAGTTCCAGGAAACGACAACGCAGGCTGTTGTCGATGAAGTCAGTAGCTGAAATCAAGCACGCAACATAACCTGGTACAAGGGTTTTTGTTGCGTATGTCAGCAAAATGTGATTCCCCCCGTGGTTCCCACGTGCAAGTTCTCCCCAGACCTACTTTTTTCCACCTCTTCTTTTACACACCTGCGTCTGCACGCCATGTGGTTAATTATTTCACATTTGCTGCCGTTCACACAACGGATAAGGTTCATTGAGTTGAAATGTGTTGTCTACTTACCAGATTTGTTGAGCACTTACTCACCCACTGCTATTTATAACTGCACATATACTCTCATTTACCCAGTGCTGCACACATACATGTCTCAGGTGATATGTCGAGAGGAAATTCCCTCACGGTAAGAATGTGTCCCTTGTGTGGTCTTACAGAAGGTCCAAGAGTGCATTACACATGTTTGTTGTCAAATGATGATATATGGAAAGAATATACTGTCTGCAGAAATTGATGTGTATTGGAGATCTTATGAAAAGTTAATTGATAAATCGTGATATCTGGGCCATTTCTTACCTTGTACATCCAGCGTTGCTTCCTGAC
>STRG.64334.1
TGATATTGATAGGATTGCACGGAAGAACATGTGGGTATGTCTCCGTGGTGTGGAAATAGAGTAAACTTTAATCAACTAATACAACTGAGGTTTCACTTAACACAGTCCAACCCGGATTTTCCTTAAAGTGTATGAAAAAGCATGTCAAAACCAGAAATCAATAAAATTTCATTGGATTACCTGTTTTGAGCAAAAAGCTCACTGGAGGTACGCTATACCTGTTGCCACAACACGGCTGCAGTTTTAGCTGCTTCACTGCTACAAAAGTACGACTTGGACAGCAGGATGCCCAAATCTCGGGGGCTATCCTCTACTGAAAGTACTGTTATTGGCAAAACCTTTCTATGCCTATATACACGTATAGATAAATAGTAATAATAGAGTATAACAGATGAAGGGACAACCAGACAAGACAAGACAAGAAGAAGCTTTATGCACCCAGGGGGACAACACACCAACACTGAAACTTATCAATAGGTCTTGATCAGAAGGGATACATCTTTAATCCAAACGATAAGTAGAAACGATAATTTCGCCTCAACTTATCGACAAAGTTCTACTTTCCCAGCAGATCATACATTCCGATGGTTTAAATAAAATGATAGCGATTGGTCTTGAGATTGTTCTTTGGCATACCGCCGTACCCAGCTTGGTGAAGACAGCATAGACACGAAAGTCGCTGTGTTATAGGTTGACCTTATTCCTTTGAATCAAAGAATGTTGATCAGTCTTCTAATAACACCTGGGCGAACACGTGATTTCCGAATCAATCAGTTGCAGTCGTGTATTGATTGACGTATTCAGTCGCGCCCCTCACCGCAAAATAGTTTTCTGCATTCTGTTCGATCAGCACAGAATGAACCGGGCATGTCTGGCATAACGTTTTTATGTACCTATTTTGATCACTTTGTGGTTCTGATTTATGCTCATCGTTTACAATACAAAACTTTTCTCAAATTGTTCTACATTCTGCTAATTGCTGTAATCGTAATAACATTCAACTTGGTGGACCTTGCGATTATTTTCTTTTCCTCCAATAGTTTGCAGTTCATCGACTAACCTCAGTGAATTCTCACAGTATGTCCCATATGACGGAAAAACCTACGCAAATAATACAGCAAACCTTACTTTCTCTTTTCACTGTTTGCGGAAACGGAACACTTAGCGGATCAAGCCCGCGAACTTCTCAGAGCCTTTTCTACGAAAGTCTGAATAGAGAAAGGCTGCTTTACCCCGTAGAAGAAATTGAACAAGTTGCTGGAGCTCGACAGACCTCTACGTCACGATGACCAAAGTGTGACTACCTGTCCTATCAGGGGGTTATTATCAACGTCTTTGACATTACATTCTCCGGAAGCATCAACTGATTTGTTGCCTCGTTTTTTTCGGCTGGACAGTTTATTGATAACAAAGAAGCACATCTCCGTCCAAACTCGTGATTATTGACTCTGCTCAATCGGAACACGA
>STRG.8821.1
TAGCTTACGTGATTCTCCACTTCAGTTCTCAAGGCCACGGTTCTTGGTTATACCTGATTGTGGAGTAGGCTCTTGAGAGGATGGAATATACGTACTTTCTGTTGAAATATCAAAAAATAGGAATAATTTTTCACTCAGATCAGCTTCAGTTCTTCGAGGTTAAGGTCTTTGATAGGTTGCCAGTTGTGAAACAGCTTGAGTATTTCAAAGAACAATGTGATGGCCTTAGTGGAAACATCCGCCTGTCATCCGCTTCGCCGTGCATCATCTAAATATGATCCACCGAACATAAAGTTCCTTGTAATCACATGTCTGATACCGTGAGATGTTTTAACTAAAATTTCCAGTTGTTGTAACACTTGACGGGACACTCATTGCGATTTAACCGAACCAAAGTTAGACGCATCCATATGTTAGCTAAAGGTTTTTTTCACTGGCTTCGGAAAAGACAGAACACCTCTGTTACAATCAAATTGTAATTCTTGGGTCGAGTATATCAAAGAGGGAATCTGTATACTGAAAAGTTCTTCGTACAGTTGTTTACATCAGTCGTTTTTTTCAGTTTGAATAACCATTCCGCATGCACTGGGTGCGGTGGCTTTCGTCGGTATCTGCCAGTGCAAATTCAATTTCGAATAATGAAAAACAAGAGTAATAAAGGAGCTACCGTTAGTAGTATCAAATCGATGAAGGAAGTCTGTGAATACAAGAGCGCTGCTGGTGACAACACCGAGTCCCATCTGCCAATGCATCTACCCACTGAGCAAGGGATGTCTTGAACCTCACCCAAGAGGCCCAACACACCCTGCAGGTCGAAGTTCACTCGTTAGACTTTGACGACTTGTACAAATCCATTGGCCAATAGGTGATCCAGCATACAACACTGAATCGAAGCAATCCGTAAGCTATCAGTTCGATTAGCCTAAGTGTGAATGTGTTCTACTCACAATTCCAATTGGAACTCGTGAAATATGTGTTTCTCTTGCCCATGATTCCGATCAAGCTAAGTAGAGTGGCTGTGTTATACTGTCACGAATGTCTAATGTCGAATGGGCATACTGTCGACAGTGCATGAGAAGAAACTTTGAAATAGTTTCAAGAGTAGCATCCTTGATGTTTGCATGTTCAGTGAACTTAGCATCAGGACGAAAACCCATTTTCCGGAACCGGCGAAGAAAACATTTCTTACAACAGATAAGTTCACGGATGTCATTGCCCCCAGGTTGAAAGATGAAAATGTCTTTCATTTGTCGTTTGACCTCACTTTTACGATATCTTATCCTCGACACCATAGTAATGTCACTCCTGACCACTAAAAAGTGACTGTTCTAGAATCTTATTTTTTTCCTTTTGATATTCATTTGGCGTCTCTACATGTGCAAGGGGCTACCATCACAAAAGAACTCCATAACTTATTGACCAGTGCAAAACTGTTTGTGGTTACTTACTGGCTATACTGTAAAAATCACGGTATCTCTCTTCCCTCACCCTCCCGATCAGTTAACGGATTGGCCGACCAACCGATCGGATGGAAAACGGACTGGTTGGCCTACTGACTATGCCCTAACCTCTTTATCTTGCGAAAAATGCATTTCATTGGAAGGGCTCGGAAATGAATCATAGAAATAGTATTTCCTTCTGAACTACGTGTTTTGATCTGAACAATAGATTTGTTTATTATTTCGCAAAACCCCTAATAATCATTCTTGGATATCATCCGCGTAATTTGAACAAGTGACTTTGGACAAGACATTTTCATTGCCAAAGTTACTGGTCGCTATTCCCTTTTGTGCGACCTTTTTCATTTAGTAATCATTAGTAATTATTATTGTTTACTAAACAGTAATTATTATTAGCAATTAATTACTTATTATTCATACTTTACCTCCTTTTGCATACATATTTATAAAAGGCACAGCCCTTCAGGAATGGAGTCACTATAAATTGGCAACTACCGAATGGGGATTTGGCTGGCTGCCGTAGAAGGAATATTTCCTGGAGACCTCCAGGTTTTTGGGTTCCTAGATACACTGTTTTCATGGAGAATGAATATTGCCCCTCGTGGGCTAATTAATGACTCATGAAGATAAAATGGTCATCCCATAAAACTCCAAACCCGGGAGCCCGGGCTCAGGTCTCGCCACCGCCGGTCACATTGCGTTGTTAGCGGGGTCTAAATGGCCAAATCAACTCCCACAACACATAATAGCATTGTTTTATATTAATAAAAAGGATCTGAAGGCCCATCATCTTGCTCAATCATGTTTTGAACGAGTTCAGCAGGGAAAACTTGACCGCATTCTGTTTTCATGGATGACCTCAGGTCTGACGACCACGAAACCTTGGGCTTTCGATTGAGCGGCTCCGCAGAGCTACAGACGGCACACCTGTTAACTTATTTGTTTGAAGTTCAAAAGCTGCTCAAGCCAGCAATGTCTTAAAGGTTGTTATTGTGTCCACAAAAATGCAACTATTGGGGAGCATCGTGGGGCTATTCCGTCATTTGACCCATTCTTAGAGAAATAAGGAATCGTTATGCAAAGTGATGATGAACGGTCCTTAGTTTTTTATCATACAATGCTGAAGCAACATTTGAGGAATCAAAGCACTGTCAAATGAAAATTCGGCTGACGGATAAAGTGTATTTCGAGCGCGTGACTCTGAGGTCTGAAGTTTGCACTGTTGACAATTTGAGCACCATTAGTAAGGGAAGTTATCTGATTTCTTCATTCGGGTTGGATTTTCAGTGCTGTGCTGTTTTATTTAACCGAAATAACTTATTCACAGTGATCTGTTGCAACCAAGAACTGACGGGATTGTGCAAAATCATAAATATCTGAGTCCTTGTTCTCAATTTCAATTGTTTAATTCCAAAATGTCTTCCTTCACACGTGAAAAATAAATGCTTCCTTTTTGACTGAGCATATAAAATATGAGTTCATCCGTAACAACCAGCATCAATGTGAAGGGCAGCAGCACCATTACTCAGACAGTCAACTTGCTGGCATGCCCAACAAACTTTCGATTCCCTAGCACGCTAACGTAATAGCCCAGCCGGTGGTTTCTGGGTTATTTCTACTGTACTCCCGCTTTGGCATGGATTATGTAAAATGCGAATAACACGTTGTTTCACTTCAAACTATTTTTGAAATAGTCCCGACTAATGAAATAAGTGTTGGCTTAGGGATACTCAAACGGTTTTACAATGAAACACAATAATTGTTCTGGTTATAATCACCGAAAAAGCCTCATCATCCACGTTCCAATGGGGAGGAATGCACGAGGTTGATCAA
>STRG.51890.1
GTTTGCGCGGCAGTTTTGAACCAGTTCCGAATCCGAGCTAGGCAGTGGTGCGCGGTGGAGATGTCGAAGAAATCGTTAACGCAGTGCTAAGGAGGCATTATGAACAAGAATGATGCAGGCCAAGGAAACCGGAGGCCAACTAAGGTTCTGCAGATGGAGTAAATTTTTAACAAGAAGAAGAGGGGGGAAAATCGACGCATGCGAAGAGGATAGCGATCCATGAAGACCCTGAATGACGGATTTACCGGAGTTTGAGAAACGGAATGAGCTTAGAATCAAGGGGACATGAGGCCAATTTCGTGAAAGTGAACTGGTGGGTGTGGGAGAAACAGCAGTCCATAAAAAGAAATAAGAAGGCGCAACTGGAAGGATCTCGAGAAGTGGAGAGTCAATTTCCAGCCGGCTACGGTTCGGAGGAAGGATAACCTGTGGTAACGGATAATAAAGTGGGAAAATCTTCGCATGGACTTCAGCGTTATTATGCTGTTTCACTGACAAATATATGTATGTGTTGATGCATTTGCCTTCAGTGTTATTTAGCGTCATTTCTGGCAATGTACGGCTTTGAATGCGTAAGTTTCTTCTGGCAGGGCACGGTATGTNGACAGTGGTTATAGATTAGACGTAGTTGGTCACTTGTCTTGGAACATTGACGTGAGTTCATCTATGCTCTTCCTCGATAGTGCTATCGTACTGAGATTAGGCTCCAATGTGAGCAAGGAAATCTGATGTGGATATGATTGCATGGTTACCGTGGTACCTTTTTCGTTGTTATCGTACTGCAAAGCAGGACTACACCGATGTGAGGACTGGTTTGGGGAACCGTGTGAGATGGGTTCGAATTTTCGTCAGGAAAGCAAACTCTAACGGTCTACATTTGGTGCTCATGATAGGCGGCACAAGGGCCAGCTTCAGGTAGGGAGGTAGCACGATACACAACTACTGGCATCCAGCACGTGGCGCTCCAAGAATGATCCACACTTTTTAGACTTTCTTATTATTCTTTTTTTAATGGTTTTATCACAGTCAGGTATCTGGCTGTCAGAGAAGGCGGAGCTGCTTTTGGTGGGCGACCA
>STRG.9739.1
TTTTGCAGTAGCGCTCGTGTGTGACATGTCAAACGCCAGGAGCAATGACCGTTTAACCGAGGAAAGGGGCAAACGATCTGGAACGTTAAGGACTACAGCATTTTTGGAACTATCTTATCCTTTTATGGACTTCGGACGCAATTGAGTCCAGGAGGCAGCTAGAAGATAGTAGACTTTCAGTACCCGGATGTTTTAAGGGATCGACAGTATGTGCGAGTGACAGCAGCATGGTAAGAGCATCATCCGTGGATCGTAACTAATTCTTTAGGATTCTTCTAAGTTAGGTCAGGACCCGCTCCAGTGCAGAGTCTATAGCCCCTGGTCCTCGGTTTGTGACACGACAGCGAATATACTTGGCAGCGCGCAAAGCAGAACTCT
>STRG.40737.1
TGGTCGAGTTTGTTTGAAAATACGGTATTTTCACACAAACTCGACCATCACTGCCGAAATGAATGGAACAGAGGTTGATCCCATCGGTCAGGCAGTAAGCTGTGGGAACAAGGAATGCACGGACCTGGTGCAAGATGAGGGAATTCAATGCGAGCAGTGTTGCATTTGGTATCATCAGAAGTGCTCCAAGCTGGAAGAGAAATATTTCGAGCTGCACATCAAGTACGCATCGCTCAAGTGGATATGCGCCCACTGCTTCGCGTTTGCAGGCT
>STRG.59097.1
GCAAACGTTTCATTGTCAGTTGAGATGACATGATCAGTGCACGGATTATAATCCAAATTTGATTTGTGATGAAACTTGGATGGCCTCAAAGACAAGTTCAGTAAATTAGGACCTTACGGGAACCAGCAGTGTGAAAGACGAATAATGCCACTTTCAGGTCGTACAGGGCCAAATGGTTTATTCGAAGAATACGAACAGGAAAGCACACGCCAAAGGAGACCAGGGATGAACTGTGGAGGATACGATACCGGTAATCCCTTCTGGGTCGTAAAATTTGGACAATAAAAGCTTATCTTTTTCGCACCAAGTCGTATCCAGGCAGTAAATGAGTCTCCACGTGAACTGCTAAACCGTTCACACTAGTTACAGCAATGAAGTTCGGAACTCGCTATCCGCGTCACATTATGTTTTCATTCCA
>STRG.39196.1
TAGTCTAGCCCATAGTAACTGTTGTTCTAGGTCTAGTATTTTCAGCTTATATAAATCAACATCCCTACGATCAATATTGCTCTCAATAACACATCAACTAGCACTGACAGGACTAGGCGATCTAGCATCAACTAAAGAATCATATGTACCCAAAACCTCCCCTGGGACTTGCCGTGTCAGTTCCTGTCCAAATTCGACTGCTTTTGATCCTTTTCTTGGAATTTTGTGTGTTTTTCCTCGTTCCAAATTAATCTATTGAGCATTGTAACGAACGTTTGAGCATTG
>STRG.28945.1
GGTAGTTCGCCATTCTACACTGGGTCTTCAAACAAGCTCTTATAATGGGCATCTATTTTTCTTTAGAAATCAACGACCGTCCGGGCCCCTGCCACCCAGGATGGAAGTTTATTCCATCGATCAACTACTGTTGAACGGAGAAATTCGCCCAACTACCGTATTGCAACAGCGTTTTACAGGCTTCAGTTCGTACCCCCTGTGTCGTCCATCTGTTTCTTGGGAGCAACTGAAGTCTTCCCAAGTCTGAGAAGCCTCTCGTAAGCCTGAACGCCTCAAAGAGATCCCTTTAATATCATTCGTCCTAGAGAGAAGAACTTTAGCTCTCCAAGTCTCATCTCACAGGGCCGACTTCGGAGTTCAGTAAATGTTCGTGCGAATCCTCTTTGCAAACGTTCAAGTAGTTTCCTTTCTCTAATAAGAGTAGGATGTCAAGCTTGCATGGCATACTCCAGA
>STRG.32518.1
GGGGTTGGGAGGCTGAATGAGCCAACGGCCGGAGCTGGAGAGCAAAATTGCGCAAAGCTTCCAGAACCGTTCGGAAAGCAACGGTGAGGAGCCATTGCTGGACAACTCAAGATTTACTCGAACGGGCAAACTTCAAATAAGCAGTCGACCGGGCGAAATGACGCTGACCTGAATTCCTGATCTATAGAAAGACTGGTCGAAGTTTGAATAACGTACCTCACTGGATGACTAATTGGAGGCACCCAAATATCATCGGATTTCTGATAAAGGACCTTCCTGTCTTGAATGTGGGACAACCGGGAGAGATTGAACAAAAACAGCAAGAACAGGGAACATTCAGGACTACCACAAAATAAGTTCGTTTTCCAAATATAAATGGACGAATGGATTTTTGGGGACTACACATATCTTTATTAAAATGAATTTACTTGACAACGTACCTAAACAGGCTCGATGACTGTGCGCTGGCAGAGAATCAGAGTCTGGAAGCGGAAGTTTTTGTGCTACTGCAAAACTTATGAAACCGTCGTCTGCGGCAACGGAGCTTCCGACTGTGAAATAGAGTAGGAACGCACGATGGATATTGGATCCCCATTTAATTCCCCACTTTTCCGACACCGGTCATGATTCTATCCCCTAGTCTTACCAAATCAGAGTCTGGTCTCGTACTGCATTTCCTCTCTAACTTCAACTCCACCTTCTTGTTCCGGGTGAAGGCTCGCGCTATCCCACGATAGGCGCAACCTTCCTGTTACACTGGTGTACCATTTCTGCTTCCACATCTGACTCTCACTTCAGCCTTGAGCACTTCAGAGGTTATTCTTATTGTTTGTTAGTGTACTTTCCCCACTGTCTCCGGCCTGCGAGCCGACACTCAGTAGAATGGCTTCAAAAAAGGACATTCCAAAGGTAGTACGCAGTCGCAAGTCCCTTCCAGGACCACTACACACGGAGACACGAAACGAAAGATTTTCGCTCCTTGAAAACTTAGGCTTTCGTTAACTTCTTCTATTTTCCCATCTGAAGTTTGCACTTTTTGATGCCTTGCAAAGGGTAGTTCTTAGAGCTTTTGTCCTTTAATTTTTCTCACACATGAATACACCCAATTTTTACGCATATCCGTAACTGTATGAGAATCCCGCCCCCCTTCACTCCAAAGCTATCTTACTTCAGAACCCATTCTTCGTTATAATGAAACACCTACTTCTCTATTACAAACAAGAAAGTTTGATTTCCTACAGTTTTATGAAGCAGATGAAAACTTCCTGACCCTAATGGTTTTCCACAGAATGGACAGATAAAACTTACGCCTGACATCATTCGAGGTTCATCTTGAAATTTTTCTTCCTTTCCTCACTCAACCTTTTACCTGTGGTGTTGGATTTTCATGTCTTCCTTGCCCCCAAAACAAATGCATGGAAGATTGTCGAAAAATATAGTCTACTTGTTACTTGC
>STRG.31319.1
ACAACCTTAACGAACAGCAACCTGCATCATTAGACCTGTAGATACCCCACGATAGGACTTGTCATACATCTTCCGGATCTATCATATAAGCTAGCCATTCGGGTTCTGGTGTGTCCTAGCTGCTTCTTTGTGACCTGTAAAACACCACTGTGGGATTCGTCATATATCCCCTAGACCTATTATGTAAACTTGCCATTCGAGGTTCTTCGTGTTGCCCAGCAGCTTTCTCACGTAGCCCTCAGACCCTAGTCCAAATGCACTTCCACGACTTTATTAACTCATAAAGATAAGACTTCCCGGTGAACGGCCGATTCGGTAACCAATAACTTTGCCTAGTAGTATAATACCAGTTAGCCCTCACGAACACCGAACCACAATACCAACGACCCCACATTTAACTAAGACCATTGTGCCTCATTTCCAACATCCGTACTCTCGTTATTTTGCTCACGCTAACCCTCAGCTGGAACATCTCCCAGACTGCGATCCTCCCTTTTTCAATTTCAGAACCACCCGGCCATCACGTTGCCTGGCTGTAATATATCGTGCAGACAGCTTGTCTTTTTCTCTGCCCGTCTACAACCACACCAAAGGCTGGCTACCGCGAATACGATCTAGCAACGGGGTTCACCCAAAACAAGTCCTGGTATCACTGCATACGTTACTCTGAGGCTTACTGAAGAATTCTCACTACAAGNNNN
>STRG.20131.1
ATCTGTTTGGACAAAGTGGTTTATCTTTTTGTCTATCCACAGATTGATAGAAACAAGGAAACTGTGACAATTTCACCTTCCGTAGTTCTGAGCACTTCGTTCGGACTTTACACCTGGTGGGCTACAATGAAGTGTAGTATGCGGGGACCAGTGTCTGCCTCGGGGGTTTCTCGTGTTCGATCTGCAAAATACATAAACGCAGAAATTCCATGAGCACAAGGACTCGAGAAGTGCATCAACAGGATCTTTCGCTTACGTTATTCGAAAACCGATACGGCTGCTAACAGCCTGCTCATTAGAGAAGTCTCTCTTTCGAGGACGAATGGTGCAGGGTATGTTGTGATTTGTGTTCCGTTCACAGGCAGACTAGTCATAGAACTCTAAGATACAAATGGTCTTCAGTGGCATTTAATTGACTGCTATCTATTTTTAATATACCTTGTTTTTTCATGATAATTTATATCAGATTCACAAACAAAAAAATCTTGTGTATCATAAGGTTTCTGCTTCATCGTTCCACAGGCAAATGAAGCGTAGTGTCACTCTATCGTAACTGGGGTACATAAAATATCAAAAAAGTGACCGAAAGTCACCTTTCACCCAATTTACCGTTTGTTATTCACACATTCACTCAGTTACAGTAGGACAGAACACAATCAAACGGTCACTTTCAAAGAGGGAACATCCCCATCTTTTTTCCACGCTCATTTTCACCCACCTTTGTGAAGGGATACGCCCAACGCTCCAAACCTAACTAGTTAATCACATGTTGTGTCCCCGGACTTTGATCATACACACACACACACAATGATGTCCAACCACGTTCATGGGTACTCACAAATAGGGCAGTTTGCTCTTTTGTGCGTCCTAATGGTTCAAGTCACACGCCATTTGTACGACAAAGTCTGACCCCGCACCGGGGTTGGATTGTAGTCAGTGGTCTTCATACTGCACAGAAAAGCGATGCGTGGAATAATGTACGACCGAACCGAAGAGCGATGGGGAGTTCTAACACCACAATTTCCAAATGATTGACCACCCACCCAATTCATTCCATCTTCTTTTTCATCTTGGTCTCCCAGTAGTCGCCTTCGAAAGGGACACGCCCGATCAAGAATAGATGAGTCTGACTGAGGCGTAGGGTTTTAGAATTGCAAATAAATAACGAAGATAGGCATATGATTATTACTTTTTAGAAGAAGACTAGGTTTCTATGTTCCTAATGTGGGTGATGTGGTCTATATTTACGCCAGTTTTTGTGTGCAAATCTGGTCCACTTCCTACTAATCACTCATGTCACGAAAGAGGTAAATCATGTACGCGTTTGATTTTTGTTTTGGCCCGAGGATACCCACTGCCAGTGGATAGTCCTACCAGTGCATCGTATTTGAGTTGATAACATTTTCCGGGAAGTTAGACTAATATTCACCCAGGGATTTTA
>STRG.38851.2
CGGAAGCGTTGTCCACCTGTATTCGATCAGCATATATTGAATTATAACCAACACCGCAGGAGAAAAACAGAAAAAGTGACATTTTTTTACAGTGTGCTTTCTGTTTTGAGCCAGTTATGCTTGACAATCAGATATCCCCTGAAAGATGTTTATGATCACCGTGACTGTAATTACTTTCTTTTATTACACGATAAGTACTCGCGGATAACGCCATGATAAATGGATAGAATGTGTCACTGGTTACTGGACGCAGATAAAAGTTGTGTATTATTGTTTGCAAGATCGGATCATGATCACACAACTGCAGTGGGAACATCGAAATAATATCAACTTGAGGTTTCGTTTCCACCAGGCACATTACAGTAGATGAAAGTAGACGATGCTTTTGGTCCAACACGTTCTTATCTGTCATACATGATTGACCCTAAAAGCAAGCTGACATATCCTCTTCCAAAGACCGGAGGTACCAGTGGATCGAGACGCAGTTGTTTAAACTAGTTCCACGGGTAGATGGAGATAAACCAAGCAGAGCTGCTGAAATGCACTTCAGAGTGAATTTAACTTTTGTGCTGAGGCACATTTAGTGCTACTATATACCTTGGGTCAAAATTAGGCTTTTTTCAATAATGATGAAATTCATAGGTAAGGAATTAGGGGCGGTGCTTCTCCAGAGGCTTTTCATCCAATGATATAAGTTTTATGGATAGTGTTGGCATGAATGATCAAAGACTGCGACAGTGAAGCGTTTTTCTGTGGATCAAAGTTTTTATTGTCCTATGTAACTTGTCTCGTAAATTAGATGTCCAAAATACCAAATCAGTTGTTAGTCTCCTTTTAAAGGAAGCCTAACAGTTTCCGTGTGAAATACTGAAAAACGTAAAACTGTGAGGATGTGTACAGTCAATTCAAAATAAGATTTCCCACGCATAACGTTTGTCTGAAGTCGTCCCAAAAACGTAACCAAGCCTTTTTGTTAAAACGGTCAACGAACATACGGGGTAAAAATGACCCTAATGGACAGTAAACGGTCACACAGGTAACTCATCTTGAGACTGTTTCTGCACAATCGAAATATAAGCTGTTATTTTAACAAAAGGAGAAATTTCTCACAGAAATAAAGAAGGGGTTGAGAGAGAGAATCGTATTCTGCTTGGAGGCAAAACTCCAGTGTTCTAATATTCCACAAAAGAGAACCTTTATAAAAAATGAACTTAGATAACTGTTCACCACTCTGTGGAAAGTCGATTAAATATTTTTAAACGCATGTGTAACTTCAAACAATTCTCTCACCCAGTACAGTGTGGTGGATAATATTTTATGCATTTTCACCGATTTTCTCAAAGAAGCTGTTCATAATTTGCTTGATTTCCAGTGTTTACATTGGTCGTTATCCACGTGCATACCGAGACCTGCAACTCAGGTGATTAGGCAGTGCGTCCATCTTGAATTTGTTCTTGTCAATCTATCCTTGCTTGGCACTTTTTATTCTGTGTCATCAAACAAAGCCTTTTCCCACATTCGGCCTGGAAGCGGACGAGAAAAATGGATTTCATCAGGGGTCATGAATTTCTCATTGGCTGGTGCTGATTCAGTGCTATTGGATTGCGTCCACTTCCATACCTGGCAGCATTATTCACATATCCCTGGTGGCTTCCACATTAGCAGAAGAAATCGACCCATATGCGGATCTTTCATTTAGAAACTGTCGATCCACCGAATCACTTGCCTTTTTGTCATACAGGCTTCGAATGATGGTGTAATGTCATGTAGACGAACACCAGATATTGCAAATAACAAATCATAACGTACTGACATCGATCCAGAAACAACACAACTCCATTTCCATAATTTCATCACACCAACGAAAGAAGTGGTGACAAGTGGCGACAAAAACTGGTGCATAACCAAATATAAAAATACAAACTCATTTCATGTTGCCACAAAATTATTTACATGTATACTGAATTGAAAAGCTGCAGTAAATGACTGATTCCGCAGCGAAAACGAATGATTCGGTATAAGCGTGTACATGTGCAGTCGTTTACACGCCCACTCTTCCCCTAAACGCCATCAGTTCAAA
>STRG.46406.1
ATCGACCGTGCCACACGTGCAATGAAGAAGCAGAATGAGACAACGGGGAACAAGTAAAACGAAATGAAAGAAATTCACCCCGGTTGGTCAATACCACAAACAAACTAAAAAAGCGGGAAAGGTTTTGCATTTCAGTTAACAATATGAATTTAGGAAATGTCAAATAGTGAATACAAAGACTGAGAGTGTGATAGTTAGCTTTAGCTGGTAGGGAAAGACAAGAGTGTAACGGCTTGATATAAATAGGAGATAAAAAGTTAGTATGCTTACAAAATGATAGTGGACAGAAACATATTGCGAGAGAAATAGAAAAAGGGTGACTCACAGTATGTCCACAATGTTTAGTGAATGGACATCAAGCCGGCTTCACAAAATTGCTCCTCGCTTAAGGCTCAATGCAGCTTTTGGACAGGAAGTCGTAAGTCATCTGAGTGAATTCTGGTAACCCCACAGTTAGCTGCCGAGCCACGGTAGGTGCAGTAAAAGTGTTTTTTGAATTGTATGAGTTCGGTCTTTATTGCCACAGGTCACATAAAGCTCATAAGAAAAGCAGGAAGCATAATGGCACTGACCACTTGCGGGTCAGTTGAAAATGTGCATGCAATAATTTGCTAACACAGCAGAATGTGTACGACACAGTGAAAAGAAAATGATAGAATACGCGCAATATACAAGGTACCGCAGGAGAAGGGGGTAATGATTTCCGTTGTGATGTGGAAACTGCAGGAGCAAGCCGTCTATCGCCTTGTCAGCGGCCCCGGCAGCTATACTCAGTCTGGCTTCAAGGTGGAAAATGAACGAGCAGACTAGCAGAAGGCAGCGTGTCTTTATCCGCATTGAAGACAGTTTAAACTTCTTTGGGACCATCTTCAGCACCTCGGAAGAAAACCCGTTAGGAGCTGCTTTAAGTGAGCGAATTTAGCGGTTAGAATCCAATACCGGTTTGCTACCCTGTTGAAACAGCAGACGACTGCTAGTGAAACACGAAACCGAAGGTCACGAACGTCCTGTTCCTTCTCTACCAAGGGTCGAGTACCACGTTCACCAATCATATGGCTCAAAACCCAAGTGAGTTTTGGGCATATTTACTTCTTTCTGCGTTGACTGCGTTGACACTTTGCGCGAGTCGCCTGCACTTCCGGATATCACGGTAAACCACTCGATTGGAGTGAGGCAACAGTGATTGTAACATGGTGCAAAAATATATCATAGTTTTTGTGTACAGAAGTAAATGATTATAGAAAGTCCATGTTGTTAGTCGGAATGTCACATCGAATGGATCAAAAGGGTTCAACTTAGTGCAGAACTACCGAGAATCCGGAACTCCGAGACCGCATAAAATGTGGCGCAATATTTCGTATGCCTGGTGTAGCATACGGTAAAAGCATGCATAATAACAGAGAGAATGTAGTAGCGCAAAACAAAAAGGGCCAGTCTTGAATATCACGCAGAATCCGGTTCATTGAACCATTGAGAAAATTTCGTTCCCTGAACTACAAAAGAGTACTATATGTAAAAGCAATCAGTGACGGGAATGGCAAGCATAG
>STRG.72356.4
CTGGGAATTTCACTGGAGCAGAGTGACGAAAGTTGACAGGTTAATTGGTGAACACAATTTGACAACAGCAGTTGATATACGATGATCTTATGAAGTCGCATGGGGGTGGTGCATAAACGATACTGTCAAAACATGTAAAGAATCGCTTAACGGGATGCGCTGGTAAGAGTCTGACATGGGGCATTTGGGAAACAACTGGAAGGTTTGGAGAAATCGCTTTCGCAGTGTCGAACTATTTTTGTCCTGGATTGTGAATACTTCATTGCCAATGCAACTGTCATGAAATGCAAATGGCTGAATGAGAAAAGGTGCAACGGAAGGATACACTGAACATAGAGGTGGTGTCACGCCGATGAAGCGCTGGAAGGAGGACCATTTCGTTTTGTGTGGAATTGTTGGCAGGTGAGAGACGAATCTTTAAATGATGGTTTTGTTTAGATAAATGTAGTTGTGACATACAAATTACCAATTGGATGAATGGTCTCTTCAAGAGTATACCAGGAATTGTCATATTCATAATAAAGATCTGAACAGTGAAACCGTTTCATGTTTTGGGGTACAGAATCCGGTAACTGGATATAATAGAATGAGGGTAAACATGGCATCAGCTCAGACAAATAAAAGGTAAGTCGATGGATATAAATGCCGGTATGGTAAACCTTGTTCAGGAACGTTGGAGGAGGCAATGGGTGGCAGCAGTAATATGCAGGGGATGTTGTTTTTCAATCCGCAGTTGGCACTAGTGGGNAACCACGGAATTGGTATTTGCTATTCATCAAGAGGTTGTGGAGAACGCCCTCATAAAGAGGTGGATGTAGCTGCCCGAGCCTGGAAATTTCACTGGAGCAGAGTGACGAAAGTTGACAGGTGAGTGAAACACGATTCGAATAAAGGGTTCGTTTCAGGTTAATTGGTGAACACAATTTGACAACAGCAGTTGATATACGATGATCTTATGAAGTCGCATGGGGGTGGTGCATAAACGATACTGTCAAAACATGTAAAGAATCGCTTAACGGGATGCGCTGGTAAGAGTCTGACATGGGGCATTTGGGAAACAACTGGAAGGTCAGTAAATTGGCATACGTATAGTTCATTTCCAGCAAAGGTTTGGAGAAATCGCTTTCGCAGTGTCCTGGATTGTGAATACTTCATTGCCAATGCAACTGTCATGAAATGCAAATGGCTGAATGAGAAAAGGTGCAACGGAAGGATACACTGAACATAGAGGTGGTGTCACGCCGATGAAGCGCTGGAAGGA
>STRG.55960.3
AGCTGCTTCGACTGGCTGAAGCGATAGCAGTTGAGCGATGGAAACCAACGCTGTGCAAACAGAACGAACTGCATGTGACATTGTGCTTACCATGAGCGGAACATAACATTTACATAGAAGTCTTGGTAACCGTAACCAATTATTGCAAGAAACGAATTGGTTCAACTGGTTTTGAAAACAATCTCTCCGGATCAACTGTTGACACGGCTAGCCACTGATTGAAAAGTATCACTTCTCAATTTGGCGATCAATGCTATTGATCCACTGTGTTGTCACTCGTGATTGCTTTGACTCCAGCCTTGACCTACATTCTGGACAGGGATACATGCACATCACATGACTCACAGTGGTGGTACTGGTCTGCTGGCAAATGTGGAATGTGTTTTGGCAACACTTCAAGGAATATCCTCACGTGCACGTCTTGTTTGGTTTCGAAAGTTTCAACAGTCATTTGGATGTAGAAAATTTTGGATGATGTCAACAATTGGGACCCTGATGAGATAATACTCAGTTGAAAGCAATGAAGAGACCACCTGCATTCTTCCCATCGAAACGTTCACATCTCGTTATTCTCACCTGATTGGTCTTAACGTGGTAGCTCAGCTGATAGAGAAACTCCACGGTAAACGAAAGGATATCGGCTCGATTCCAACTCTCGGCCTGGCCTTTTCGATGCAAGAAATGCAAGTGTATTTTCGACTACCCACAACCTTCAGGTTCCTCGTGACATTAATATATCCTGCTTGTTCTGTTGTACTCTAGTTTGTTTTTCTAACCCATTTTCCAAAATGTGAACCAAGATAAATTTATTGAGAGCTACTTTGAAGTATTTCACAAATGGGGTACTTTGTACATGCCTCAAAAAAAATTAATCTCAATGCTAAAATAAAGTCCCGCATCTCCAATAACCGTAGCAGTGAAATAGAACTAGTCGTTATTCAAGCCATTCACGCTATTTCCCAGTTGTATTTATTTCATGGCCAAATTTTTCTACCTATTTTTTAAGGGAGTTGGGAATACACCTTCAAAAATACCTGGACATCAAATGTCTTTGTGATTAGGCAACTCAAAATGGATGCGCATTCAGTTTTGCTAATTCTGCATTCAAAACAAAACGTTTGTATGTTGGCCTAATCCAGTGTCTGGCACACTTCAAAAGTCGACTCGGCCGAGAAATCTCTTCAGTTTATTCGAAGGACACTACGGCAGTCCAATGGGAACAATCATGTACGACTCAGATCGCCCAGTCAATACATCCTGTTAGTTTCTGTTCCCGATTCAGGACAAGCGATCACGTGCTATCTTGTTGATGAACCATCAATCTGCTTTGCTGAGTTCAACCTTGCCCTGTATTTCATTCGGGCGAAGATATTCTGTCCAGAAAACGAAACCGGTGGCCTATAGGCGTTGCGTTGATCAATAACCCCATATCCTCCCTTCTTTGATAAAGATGGTCGATACCGGTTCTTCCGGGTTCATGTTTACTTTGCCATTCTCCGTAACACTAGCATTTTGATTGTGCATGTACCTTCTGCTTCTTGGATTTACTGTCTTATCCAGCTGAACCTCGTAGGACCAGTTCCCGACAAACCATGGGGCTCCTTGTTCCTCTCCATTGATGAGATCTTTCCGGAACGTCCCGAATTCATATTCGATTCCCTTCATTCTTGTATTACTTTCGTGTCTATCATCATAACGGGTTTCTAGAACGAGCTGATTGCTTTGTATTCCTCTAGAATGTGCCGGTTCAGTTCTTCTTTGACCGGCTCAGGGTTCTGTGCGTCTGTGTGTCTGTCGTTTATTTCATCTTCAACGAGGGCATCTGCCAAATCTAACTTTGGGTCTAAGCGATGGGGATGTTCGTTTTGTTAGTTTGACTCAAATAGTATTTGTCCAATTTCTTTAACACTGTCGCAAGATCTTCAATCACACCAAAAGATGAGTTGAACAAAAGGCTTCCGGTTTCATCCCCAAGACAGCACTGGAGCATGAATTTATGAGATTCTTTTGATTATCAAAATTATCGCTTGAGGACAACAAAATCTTGATAGTTCTGCCTCCACATCGGCCATCAGTCCGCCAGACCACACTGGTTTGAAGCTTTTGGCTGCGTCAGAACTGGTGTTGCCGACGTTCTGGACATATTCATCGTCAAACAGTCGTGGGGTTCTTCTGAGTTCTCCTATACAATGTTCCAGTCCATCCTACTAGCTGTAGTAAGAATATCACTCTTCGACAAAGGATTGCTGTTTACTATCGAGGTGACCGTTGGGTGAGCTGAGTGCATATTTTGATGAAACAGTTTTCATAATCACTTGGTTGCTCGGTTTGACACCTAGATCACAGACTTTCCATCATCACCAGTGATGGACTGATGGTCACATTTGCACGACCACCCAAACACCAAGATCAGTCAGTAGAAGCAGCAGGTGCCTATTGAAAATGACAGCCTCTCTTTGAGTACAAAAACCACCGTTCAAACGCATTCGGTAAAGTGGGGCCGTGGTAGTTCGAATCACCGTGTGCGTGAGGCGATTCTTAGTTTGCATCAGTCTAATGATACTCGTAGTTGGTTAGTTAGATCATACCAATTCA
>STRG.28682.1
CGGGCATCAAAATCCTTATTTTGGAGAAAAAGTCAACAAACACCTTATCTCCATTGATATTGAACAATGTACATATAGTTCGTTGATTACTGAGTTAAAATTCGAATCCTGCTATCACCTGTAACGGGTGACGGTAGACCGTTTCGATTTTGACCAGCACTCTAGCACGCCCTAATTTATCCAACTTTATATAGTTATTCTACTTTCCGAGCATAGGAAAAATGGTTGCTGATTTCCTCTGATAATACAATGGATCCCTCTGGATGTGGGTTGCTGCGGTGATTCAGTCTGCAGTTCACCCCACGCCGATCAGCATCACCGTGCGGCCACGAACAAAGAGATACCTCAGACAATCAGAAAGGGTGTGATTAGGCGCAATAAAAGCCAGCAGTTACTGGCTGGCCAGTAAATTATCAGTTAGTATACTTGACCATACAAATGAGTTCCGAATAAACGTAACGTACAATTTCGTGGCCTTCATTTTCTTAGTGCTTCGGCGTGCGTAGTTCAATCTTTGAATCATTTCAATGCTTGTTATCAGTCCCAGCATTCCATCAGTACAGTTGCATCTGAAAAATACGACAAATCAATAATACGATTAACTTGACCATTGTTCCAAACCCCTCACTAATTCCAGTGAGAAGACTTCTGTGCATCCAAAGCGTCTCGTTTTATTAACACAAAACATCCAGTCTATATAAGAAGCCAGATGATCGCAGTCAAAAACATTGTGCGAAGAGTATTGGTCCAGAACGTTTTCCACAGCCGGGCTTTCTGATTGACCCTTTCAGCTTTAAAACCGATTGTCTGGTTTCGTCCCGTTCGGTTAAAACACGTGTTGGTGGTTGACTGGTAGATTTCATTCCCTTTTGGTTAAAACCTCTGTTGGCATCTGATTGTTTGATTCTGTTCGGTTTGGTGAGAATGACTGGTGGCGGCTGATTGGATTATTTCATTCCCTTTTATTGTGAACTGACTGGATCATCGATCTGCTTCACTGGCTGCTCCATCGATGTTCGACAGACGATGACGTGGTGTGTGCTAACGGAACCAGGCCGTCTGTCGGCAATGTACTGGTGCATACACTCACAGTTGTTGGGTGTTACAAAAACCAATCTTCTGGGAAAATCAACAGATCAGTAAATTCAGTAAGTGTTGCTTCAAACGGATCACTGCCTTGTCAGTCATATGGACACTGTTAGTCAGAAAAAATCCAAAATTACGGGGATGTAGCAACTATGATGACGATTCCTGTGTTCCAAGTTGTTCTATGCATTCATCGAAATAATCATCCATCCAGTGACGCAGTGGGGTCTAGTGATTTTTCTACGGTTCTAATGGCCCTGATGGAAATCGGTTCAGCACCGATGTGATCCTTGAAGAAGGTGGAGAAATGCGGCAGATTTGACATTGAACGATTCACTGTCATACGGGTTCAACGCGCCATTCACTCATCGGTGAACTACCATGAAAGCACTATGTCCTACAGCTGCCTTATGCCTGGCTGTCCTGTCTAACTTGTGAAAATTCATCGTCGTCTTTCCAGTTCCTACCGGTGACGTGTGGAATTCACAGTCATATATGTTGAGTACGGGCAGTTCTCGGTTGTGAGTCTATGAATATGCATTGCTGTTGATTATATCTGATGTGTTGGATTGTAACCAAGTACAGTACACAGACAGCTTCCACTGGATTTTCCTGCTGATGGAAGAGTTGATTCTTCATGATGTATCTGTGGGGATCTGAATGCTTTGGCACGTAGTGTGGTGTACTATAGCTTCATGCCCAGAATAAATCAGATGGAGCCAGACGCTAGTAAAACCCTGATTCAAGAAGATCGCTTAATGACTGACGAATGTGGGACAAATAAATTCGACAGAAAACACGCTTGCTATTCTCGTCTTATCAGTTCTTGGTTCGCGCTATTCCCGGTTCGGGTTACTTCAGTTAATACAGTTTACTGATCAGATACAAGTCCCACGGAATTACTTTACAAAACTCTCGATCGCTTACTGGTTAGCCTTGTTTAAAAAAAGGTTTGCTTTGAACCGAAGACTCATTTGGTATCATCACAACCCAAAAGGATTTCCTTGGACAC
>STRG.38020.1
AACAAACAGTATAACCCGGTAATGTGGGTGTCACTATAAAGTGAATATGCGTATGGTTGTTATGCAACCTATGGTACACCTGTTACGAATTTGGGATAAGAAAAAGGAGAATACCAACACAGGAATGCAGAAACACATACTACTACGATAATACGTACATGCAAATTAACCAATAGCTTTCGATCAGAATTATTTTATCTGTCCTGCATAGATCGATGGCTGACTCGGATTTGAACGATTTGGAAATCTGACCTCAAGCATATGCTTGTCGAACACGGGTTTAAATGACCGCACGCTGCCGTAGATGGCCGTTCGTCAACCCATACGAGATTAGTTTGATTCACTTCGAGGAAGGGCTGAGTTGACGCGCTTCCACGCGGTCAGATGAACGTGATTAGGTAATTCGCACAAACTTGATCAATACCCAGGGCGCCAGCAAATAAGTGATTTAAACAACTGTTAAACCCAATGGTCGTTCACTCTCTCACGGACACAAGCACCCACTCGTTAAATTAAGAAATGGGACCGCTAGTTCACGTTTCCCTCTGACCGCAAACAAACGAATATTTCATTTGGAAAATCTACTTTCCAACAAGGAGTCGCCAACTGATCGACTGGTTACAAGGAGTGCGTGTGTGTGTGTGTTATTCGTTCGGTCATTCGAGTTTAGTCGTTCTCACAGAATGACTGTTAAAAAAAAACCACTGTAACCAGCTCTGTTCATATTCACATGAAGTCTACAATATCTATGCGTAATTTTTCAATGTTAACTACGCTGCCTTCTGTTTCCTGAATAAATTACTTTTTTGAACGGGAAATTGGAAGTTGAATTTCCCGTTATTCAAAATCCAGACTCCTCATGCCAACAAGGAAATTCTGTGAATATTTTTTAAACGTATTATTCTCCTGGTGAAAGGGCGGTAACCAAAAGGTCAACATGCTCGACTTTATTGCTCAGCTGATAGTTTTCGCTGATTTGAACCAAGTTGATCACAAATGTTTTTTTTCCTTATTCAAATATACAATACT
>STRG.29184.1
CCTACTGAATAACCTCGTGACCAGGCGGTGGCTTATTGATTTGCTCCGATGTGTGTTGGCTGGATTATCTGTTTGGTTGTTCCTGTAGTAAAATTTTGGTTCATGACTTGTGCATGTAGCTGGTCATGTGACCACAAAGCACTACGAATAAGAATGTCGTCCGACGAATCGGAATAAAGTTGAGACAACAACATGATTTTGTACACGTTTTCAATACATTTTTCATAAAACACTTATTTATTTCCCAAA
>STRG.42939.1
AGATAAAAGAAGTGAATGGGAGTACACTCGTGAACTTTGGTGAATATGAGGAGAACGGCTCCCTGTGAAGACAACGGTGGCCCGGAATGACGGATATTCCCGGTCTCAATGAACGGAGTGCGTCATGAAACAGGGAGACATAAACAAACTGTGTGGAAGTGGACTAGGAAACGTTGATGAATGTGGTGGAAACAGCAATCAATATAAAAGGTGGGTTTAGGTTCAGGATCAATGACCCATATCGTTCAGAAAAAAGGAGCGCAACTTGAAGGCCTTGAATTGGTGAAGAATCAATTTTAAGCCGGATACCGATCGAAAGAAAAATGAAATCTTGCAAGAGAAAACAGTGAAAAAGCTCCGCGTGGGCTCTCTCCTTATTGTTCTGTTACGCTGACAAAAATACATTGACTTATTGATTCTCAGTGATATTCTGCGTCATTATTGGGAACCACGGATGAGAGGCTGAGTGGACTTGCGTTCGGATGGCGTGTCGAAATTTAATGACTAAAGAATTCCTGTGTTGCGTATTCTGGCTCTGTTATTGGATTGTTTCACATGAGACCAAGGCTATGTGCAGCATCCCGTGGTATGGTTCATCAGGCGGGGTAAGGGACGTGTCCATCAATCAGTAGAAGGTGGCTTGTGAACTGTTATTTG
>STRG.44649.1
GGAAGCACAAAACTGCTAACTTAAATCACTGATGAAATGAGCGGTTTTACTTCCACAACTACGAAATTTCATGAATTAACGGAACTACCCCATTCATCGCCCTATAGAACGGGCAACGGACGAACGGTTCCGACGTTGGACGACAGACAATAGGAAAACGTTGGTATGTGAATGAAAGTTTGCTCATTCTAACATTCAGGAATTACATGCTCTATGAAAATGCGTATGGACAGCGTAGCCAGAAATAGCTATGGGACCTTTTCATCTCTCCGTATGGACCGTTTCTCACAAATCTCTGACAGCAAAGAAGATGAGTAATGTTGTATACGGCATATCCAATAACGATAATGTAAAATATACATCAGCATATGAAATAATATTGAATTAGTTAAGGATAATACGAGGACCAATGTCATGCGATATGTGTAAATAATGATGCGGACAATTTTCAGTGTTGGAGATACATATGAGTTTAAAATAAGAATGGAATGTATAAAGATATAAAAATATTGGAACGGATATGTGCAATATATGTTATAATAACAGTAGTGGTAATCACGATGCAGAATGTATACGTAAGATAGTAACGATATTTAAATATGACAATGATGACGTAAGTTATTAAATGACAAAATTAAAGCGAGTGTTGAATCACAAAAAGGAGGTGCAAATCCTCTTTGGAAAATGCGAAAATTGCAGTCGAAGTCCGCGAAACTTGTACGTCTCACGAACAAAACAAGGACAACTTTCCGCGTAATTAACCGTCACATCAGCCAACTGCGGAAGCAGCCATTGTAGTCGACGCAGCGGTTAAAACAACCCTGGCCAGTTGCCTTATGCGCCCTTTCATGGTCGACTCAAGTAATTGGCATACAATCAGACCATGTCATCCTCATTTTCTATGGACAGTTTCATGACCTCAAATAGTTATTCAAAATACGCTGCCATAACCTCCGTCGAAGAACGTTTACCAGTGTTCAGTCACAATCTCTCAATCCATTGCTGCTTTTCGCTCGATTGAAAAATTTGGCTGTATGTTTTTTTGATGTCTGTTGATCGTTAACGTTGCACCTGTATTTGATCAGACTTTTGCGTAGACGTCCGCATTTCGGTGAAAAAAGGTTAGCACTTTGTACGTCATCGAATAAATGGAATAAAAAGAGCGATTGCA
>STRG.65271.1
TCATCATGGAAATTCTTTTACGTCACTCAGTTCATTTACTGTGCACATCCCCTGTATGTTATCTTACAACTGCTATACGGTTGATCGAGGTTTGTGACAACGAGCACACTGGCAAACATCAAACACTCGAAACTGATTTGCTGCAAAACATCAACGGAACAATATAGATCGTCAGAGAATGGAACACAGAATAAAGAGCAGATGATTAAGTCAACAATGTATTGTGTGCGATAAAATGTCAATTCGCCCCATGGTGTCTTCCGCAGCACCCATTTCGATCCAAGCAGTGTGCTTACCAGATTTCTGCAGTTCTTCCTCAGGATCTGTTAAATAGAGGAGAATGTGCAAATTAACTTGATCAATTCACACAAGTGATCAACATTATTTCTTATGACCATATCCCTAATGGTCAATATACCATTGAACACATCGAATTGCAAGGAGTAATTGGTCGGCATTTGTGTTGCTTGTTACGCTTTTCGACTGAGGACGATCAAGTCGATCACACATTCAGTTGTACATGTTCTCATCCGATGAAGATTCTATAAGCTTTGATTTACACGGACCGGAAAAGTTTGTGTATGTATATATCTGTGGTTATGGGTCAAATTAATCTCAGCTGCTGGTCGCAAGTATGAAACTGACAGTAATTTGATGTTTTGATTCAGACAAAACTGCAGTTATCTCATGAAAGGAAGGAGTTGAGAACTACACGTGCATGGTTGTGCCATTGAGACTCACGGCCACGATCAGGAATGTTTCGTGAACCCGAATATTCAGCTTAGTGAATGTGACATCCAAAATGCTTGTTTGTATGATTCTTTGTCAGGTAATCAAACTCATTTAAAAAAGTTTGAGTGCGAATGGAGCTGGTCCGACAGTACCTCTGATCGGAGAATATTCAGGGTAATTGAATCTTTAAAGTGTCAGAACCGAAATCGGTTCGGAGTGTATCGAAAAATCGATGCGCCATGTGAAATGTCATGGTAGAATTTTATTTCTCAATAACACAGCTTAGTCGAGATCGTTGATAGGTTGTCGACGTTTCGGTCACCACGGGTAACCTTTTCGGTTGTAAAACCAGTCTTGAAAAAGGTTACCCGTGGTGACCGAAACGTCGACAACCTACCAGCGATATCGACAAAGCTGTGTTATTGAGCAATAAAATTCTACCAA
>STRG.37402.1
CAAACATCAGATTTGGGCAGACTGTGCGCGAAAGCTATAGGACAACAATACAAAGCACGAATACCTACTATTTAATGATGGTATATTTCCGAGTTGCCCGAAGCATGTTGCATTTCATGATTAGATTATACGGGTGATGACAGAATCAGAGTTTTCAGGTGGCTGGAACAGATGTGATCATTAGAAAGAGCATAGGGTAGTGTTTAAATGGACAAAAATGATAGTAGCTCCCGACAAAATTAAAACTCTTGTTCATGGAATCAAGTCTGCTAAAGCCAAGTAAAGTCCTCTGGGACAAGGGAATATATACATTGGTTGCCCCCAAAAGAGCACAACAGCTGGGAAATCAAGCATAATCGGAGGATATTTTGTTCATCATAAAAAAGAAGCTTTTGTCCAGATAAATATGAAGAGTCATTAGCACGCTGCAAAGTATAAAGGGGATATGAATGGGAAACTCGTTGACGTACAAAAATTAAACATCAGAAATAGAATACATGTAGAAACAATGGACAAATACAGTGATAAAATTTGATGGCAGGATGCTGACGGAGTCTGTCATATGAAAAAAATAACAACACATCCGTTGAGATGAGAATGCCACAGTGATGATGAAGGAAGTGGCCGGAGAAAAACAGGTAAGTTTTCAGCCAATTGTTTACTTCATAATAAGTAGGTCATGAAGTATCAACTTGAAATGGGAGCTGGGTGATAGACCAATGTGGGATGCGTAACTACGGCGCCTGCACTGTCGAACAAAGTACAAAAGAGATGATAGAGTAGATGGCAGGTAAGTGTACATCGATAAATTATCTATTTGTTAGATGCGTCATGCGATAATGACAGAAAAATAAAGCTGCATGACAAACGTACCTGAGAAGAAAGCAGGAGTGGAACAACAGCAGTTGAATAAAATAAATAGTCGGCGAATGTAGTAGCGGAATTTGGAGGTCCGTTGGTAATAGAATCAGTTATACAGCAAACAAATGACATAACTGGAAAAAGAGGAAGACTGTCAGAGTGATGATGGAAGAAAAGGCCGGAGGAAAATAGGAAATCAAGAATCATGTGCTCCTTCGTACCCAACCTGTTAATTTCAAAATTGCTGAAAGTGCCAAATTTCACCAACTTCAACAGAAAGATTTGCAGGATATTCGTGAGTTTA
>STRG.8264.1
CTTGACTGCCGGTGACCGGGTTCCCCGTCATTTTTGACACAGCCATCCACTATTTAGTATACTCGGACACAGCTGGAAACTGTTTTGTACACTTTGGACACAACCGAATGCTGTCTTAAATCTCTTTTTGACGCACGATCACATCGATCGTGCCTTGACGGTGTATACAATTACACCCGGACACCTCACAATTCGAGTACCGTATCATCAGACAATCTCGTTCTCTGCCGCCGACGGTTTGGGATTTTACGCGTCACTCGATTGGTCCCACTAGATTTCACGAGTGAAATCTATACCTATCAATTACTCACTTGAATCGCACTGCATTCCTGACTGCTTGCGTCTAGTCACAATCATTCACATATCAGAAGGGTTGAGTAACTAAACAGGGAACCAAAAATTTCCGCCCAGTTGCGCTTTCCTTGTCAGCGTTGAAGCCTGTTGAACGCGCGGCACTTCACCGAAAACAAAACACAGTCAGAAGTACCACTGACGAATACCAAACTGCGAATAAACCCTGGTGTCGCACAACTGATGCACTAGAGTGCACAGTCTATGACATTGCAAAATCCGCAAATGGTTCGCTCGAATCAGTAATGTGCCTTTTTTGTTTACACAACAGCGTTCGACGGTGTACCACTATCCTTGCTTCTCGAAAAATTGGAATATTTTGCTTGGCACACACCTACTTTACTGGCTGAAAGACTACTATTCAGATAGAACTCAGGGAACCAAAATTGAGAAAAGTTCCCAGACAGCTCTTAAGCAGTGTCCGTGTTCGCCAAGGAGCTTTTCTTTCTCCATGCCCATCCAATACCTAAATTAGTGACTTAACTGCCAAACCCGCCTAGTCAGGTATGCTGATGACGTGGTTTTGGCTCGATCTATCTCTCAGCAGTCCAATTTAGGTGAGTTTTATGAAAATATCGCACATCCAAAACTTTTCTGAACAGTCTGGTCTTCTGTTAAACGATACCAGATGTCAAGACTTCATTTTTGCCACTTCACTGTCATGTTTTTATAAAAGACAGCACCACTACTAGCTATACTCCTCTTGCACGTGTGGACCAATTGAAATGCCTCGATGTAACTTTACAACACAACTTGCATTGGTCTTTACATATAGAAATTACTGTCGGGAAATTGCGTAGATCATCCTTTCAAATTTGTAAACTTTGACAGTTCTGTGCTCCACAACCCAACGTTTCATCCTTCATACACTAGTGTGTATTTCCCATTACTCAATGTTATTCTCCCATAATTTTTCCTGGTTTGTTGAAAAAGGACTACATCACACTTTGTAGAGGTCTGCGAATCGTTAGCCCTGTTTCTGGTATAGCCTTGAAAGGTCCCATATCGGACTGATGCGATAAGCACATAATACCGTCTATTTCATTTACAGAGAAGATCATTGCGGACTGCTCACATTCGCTGCATTGTGATCTTTCTCTGAGCCAGTGACATCTACTGACCCGTTCCATGCTTCAACTGCTTCCTTCCAAATTGTCGCTGTACAGAACTTCCATAGTTCCC
>STRG.75434.1
GACTGGTATATCAGCAGTTTGCGCGTGAGCTGTCACTTGTGTTGGCTGTAATGTTGATATCAGCAGGAGTGATTTTGTGTTAGAAAACCCTAATTAATACGATAGGCAGTTGGGGTATTTTCTGCCGCGTGGCTTGCTTGCAGTCCCAGATGATATGAAAGGTCCCACTCGGGTTCCCGACGGTACGAGTCATAGTGGCATCTTTGGTTATCCAGTTTGGCTACTGAGATAGCGGGAGGCGACGGACCTGAAATAAATAGGGATTACAGTCTGGACGTGGTTCCAGCTGTGGGTTAGGGTGATATATGACGAAAACAGTGATGAAATGGTTTGGTTTATGTGAATGGGGCAAAGATGAAGTTCATTTAGGCGGTTAGTGGCACCTACTCCACGTTCCGGGTGGAGTAGGCTCGCCGGGGGCTGAGCTATATTATGGTGCAGACTAGCAGAGTTGAGTCCAACGGTTGGGCCATTTTGTATGCATTCTAAAGGGTCATTGGTTAGCAAGGTGGTGTGGTAGTGTTGGTTTACTAAGAGAAACCTAGAGCTTTAAGGTTAGAAGGATCAAAGAATGGCAACCCTTGATCTAGTTTGCTTACGCAGTCTGCAGTTCAGCACCGAGGCGGTGAGGTGGGATTGAAGGAACAGTGAGAGTTAATGGGACTGGTACCCTGCTAG
>STRG.18997.1
GTGACACGTTACTCAATAAGATGGAATACTCACAAATCCAAATTATGAAAGTCGAGAGTATCAGCGATAGATAGACATAGCCAGCAACAGTTTGAATGGATCATTTTAATAATGGTATGCGCGGCAGTTTCAAACCGGTTTCGAATCCGGGCTGGGCGGTGGAGATATCGAAAAACCGTTAGCGCAGTGTCAAGGAAGCATTAAGAGCGAGAATGATGCAAGCTGGGGAAACGGAGGCCTACTGAGGTTCTGCAGATGGAGTAAATTTTGAACAAGAAGAAAAGGAAGAAAAAAAAGAAAACGAGAAAAGAAAAAAAAATTGTAAAGAAGTGTTCTCGGGAAAGTCGGTGGATGCGGAGAGGATAGCGATCCATGAAGACGATGCAGACCCTGAATGACAGATTTACCGGAGTTCAATAAATGGAATGAGTTTCGAAACGGTGCCGAGACCAATTTCGTGAAAGTGAACACTGGTGAATGTGGGAGAAACAGCAGTCCATAAAAAGAAGTGAAAAATAAGAAAGCGCAACTGGAGGGCCCTCGAGAAGTGGGGAGTCAATTGCTAACCGGCTACGGTTCGGAGGAAAGGTGGACTGTGGTAATGGATAATAAAGTGGGAAATCTCCGCATGGAATTGAGCGGTAATATGATGTTTCACCGACAAATATATATACATATATTGACTCATTTGCCTTCAGTGA
>STRG.29043.1
CACTAATTCGTTTGCAGTCATCCTGCGTTTGACTGACTTGTTTATGTGGTTCATAGATCAGACAAAGTGGCGAAAGCCGAGAATGATGCAGGGGAAAAGGATTCGTACGGGCGGCAAAATGATTTACCACAAGGGGGATAGTTAGATTCCGGCTTTGTTGTAATAGGAGGACATGAAGACGCTTGCATCCAGAATTGTTGTATAAAATTGTTGGCATCGTCTAACAGAGAACAGATTTGTTGAATCACTGAAGGAGTACCAAGGAGTCCTTTTTCAGTTCTGGAAATCACCGGTCAACTCCCCCACGTGACAGTCCATTATCGATCACAAACTGATAACATGGAATTAGCAATGCGAGAATGACTTGACTGTGTAATACTTATCTGCACCTGAATGCTTGCAGGCAGTATTGATGCCCCCTCATGATGTCATGGCATTCTTCGTACACTTGATTGCAGTGGTTTCTGATTGACGTTCCCGGCAAACCACCGCAGTCAGAACTACTGCATCTGGTGCTAAGTGAACCTCTGATAAACCTGAGCCAGAGTGTACCAGATTGATTTGTATGAAGTTGCTTATAGACACTGATGTTTTCTCGGGCTTACCATAATTTCAATAAAAGGATTTTGGATTGATTGCTGATAAGAATAACCCTTTATTTAGAATCAGAAATAATCATATAGAAAGGACAAATCAAACTGAGTTATGAAGGAAGTATGGAAGTATTTTTTGCTCATCTGAAGGGGAAAATGAGAAGTTAGTTCAATACACCAATTTCTCTCCCGAGATCTCGGGATAGAATTGGTTCACGGATGGTAAATTGATCACCTTCAACGAACGGGAGGATCACATGTAACTTCTTTGCATCAAGCACCATGTTTATTTCAAAAAATCATCGGTTATCTTCGGATCTTGCGGACTACGAATCTGCCATATGAAAAAACCAGAACGGGTACACACACGTACATATACACACGGAAAGGGTTGATTGTGGCCTTATTTTCCGGTTAAGCTCGATAACCCACTCCCTGTCTTTCACAGTTTGTCCTTTCAGTTTATTCTGTTTCCCCACTGTCACTTTTGCGTTCATCATCCTCTTCATATGACCTGTAAAAATTGTTTGCCCACTTTCCACCTGAAATCAGATAATTCAATTTGACATTTACTAAAGGCTTTGTTGAAATTCCGAGGAAGTTGAGGTTTTTCGAAATAATCAGTCCCCAGCATTAAAAATCGCACCCTAAAAAACATTTCCTTAGCTGCATGGGAAATGTGTGATAACTTCTTACTTATGCACAAGAAATAGATTGATAATCTTATTTGATTAATTGTTCCGAGCAGAAAAGGGTGAACATCAAGTCACTGAATTTTCCAATGGTTTTGCTGTTGTAAAAGTTTATGACAAATGGATAGGGGATGTGCTACCTTGTGTGACACATGATCTGGTGCGCTATTCTATAGCAACCTAGTTTTTCCACAATACCTTTTGGTCTGAAAGACTGGAAACTTTCCTTAATTGAGCTCAATGAATTCTGTCTTGTTCACCGTCTCTTTGACAATGTTCCACCTACAAGATTGTTCGTGATTCATTGGAGCGTACCCCAGCGGACTTGATGAGTTTTAGAGACCTTCGATTCACCTAAAAATTTCCTATGGAACGTTTTCTTTGCTTGTATCAGTTTCGTGGGCCTCTTTAAAATCCGCAGGACCAAACTGCAATAATTCTCAACCAGTAGGCCAAAGGTATTGCTAGGAAAACTTTCTTGCTATAGAATTACGCTCCAACGTAACTGAATAATTGGATTCTTTCACCTATATTCAGTTGATGGTTTATGTTCACGATTTCCGCCTTGACGAATGCAGAAGTCGTCAGGAAAACTGACTGTCATCCAGTCAACCAGACATAACAATTAGTCACACTGACGACTCAAAAAGTACCTCTAAATCGATTTACAGCCGAGAACCCACTAAGTGCCCTCGACAAGACACGACTTCGAATTGTGGGATGATAGGATGAAAAATTGAAACTTCTCCAATGCAGAAATACAACCTACAATTTTTAAAGAGATATATTTGACTCCTAAACAGGCTGGATTTTGTGTCAAACAAATAACGTAACTATCTAGCTAAAAAACATCGTTTTCCAGTATTATCAGTAGTATAAATACACATGAGCAATCAAGCCACATCTGTGGCTATGGTATCAATAATCGCTTCCGGATGAACTTCCAACTTTTACAGATTACTACAGCAGACAAAAGCAAAATGCCCGATCCTATCGGTGCTTCTTCGAGGATCAATAATTTTATTTTCATCATACGCTCGCGCGAGAGTGCGGTGGAATCAGCATACCCCATAGCCACAAAGATCCATTGCCAAATCAGGGATAACCAGCTACCAGACTATGAGACTTCGAGTAAATAACCGTATAAGGTCCCGGCAGGTCTTCTTTGGTGCCCACACAAATTCATTTAGTTCGAACATAGAAATCTGTACCGTATCGGGGATTTTCGAGTTTCCTCAACTTCTGATCATCTCAGACCAAAATAAATAATTCTTCCTCCTGAGAGCTTTGTACAATAAATCACGAACTATTGTCACAAGGCTTTCTTGTCACTTTCCATTTCGCTGTTTTTGCTCACTGTGAAACCGTTCTGGGGTGTTATGACGTAATTTCTACGTACCAAAATATCAGTTCGTCAAACGTTGTTTCCTGTTCGGTATTGACGTCATTTGCTTTGGAAGCACACGACAAGTCAGCATAAATCTGACACTCAGTGAAGCACAATTCGGTCGTTTTATGGTGCCTAAACAAACAAACAAACAAAGGAAAACAAAGTGCCAAAAGAGCGCAGCGCAAAGATAGGTGACAGCATGAGAAGCGTATTATTAAAAAGGAAGTGAAGTTATTCCTTATCTCAGTAAAGCTAATGTAGTCCTGTTTGTGACTCCAGTAAATGAGCATACTCAAAGAGGTTCAGATAATGAATAATATCAACAGACCGATGGACGGCTAGACAGACATACAGACAGATAGAAGAACAGACAGACAAAAGGACAGATAGATTATGAAAGTAATTCAGCAAACTTGGAATGCTGAGTATGCGCATCTTCGTCGGGATATATTTTAATAATGTCAAGTTAGAAGACTTGGAGAGACAAAGACGGATCTGTTTTTGCAGTGATTCCCATCCAGTGAATGCAGTTGAGATACAAGAAATGTGTCAGATGTCTGCAAGGTCTACCACTTGGCCCCATCAAAGGCGGATCAGAAGTTTTTGAGTCAATCG
>STRG.77040.1
CTTGAGGCTAGCCGCCGTTGTGCCCTTAGTGTTCTCTCGTACGTACCGTTCGTCGTTTTGGCTGGGAGTTTCTCCCCGATGGAAGTGTGTCGGATAACTACATTGATATTGCCTCTCAACCTAAAGTGAATATATATTTGGACTAGAGTTAGCATCATACTATGTCAGGGAACCATCCGACAGGTGACGACGGCCTAAGAAAACTTTAGCGTCCAGAAAACCCGAGGTTGTATTGCTATTTTACAATGCGTTAACTCGGCGCACGGGGAATGCTGTGTCTAAGCGTGACGACCCTTGTTGGTAGAGAACATAAAGCTGCTAGAACAGGTCCAACCATGCTTTACCAGGTGGTTTGCTAGCCCGAGGGGCCTTTCCTTCGAGCAGAGACTAGGCACATTGGATTTCCGAACGCGGGAGGCGTAGAGGCGACCTGATAGAAGCTTTGAAAATCCTCAAAGGATATGTTGATCTTCAGGGTTGACTCCATTGCTGTTGAACCTAAGCAATCGTGCGGTCACCAGGGGCACTCGTTGAAGTTGACAAAGGAGAAAGTTTTGAGTCGCCGTCGAGGAAATTCCTTCGCTGTAAGAGTTGTAATCGATTGGATTTGACTCACGACAAATGTGATAATCGCTGAAACGGTTGTAAAATTCAGGCATTGGCTGGACGGCTGCTGGGGCAATGTGTTTGCCGAAACCAGCATGTAAGGTTGGTTAGACCTTACTTTGCGGTTTCCTTAGTAAACGCGTGCTTCGGTCCTTTGTGCTGCGTGGACCACCTGCACGTTACTCTAATGCTCGGCACTGTACGAATATGTTAACCAGAACAGTATTCTCCACGCCCCGTGAGAACTAGAAGGCGATTGGGAGAGATAGTGGTTAGCGTATATTTCAGGAGTGTGCGTGAGAGCGTGCGCAAGAGAAACGGTCAAATGGCATCCGCGCTTGGCAGTCAGCGTTCAGTTAAACAATAAACGTGGTAAAAGTATGAACGAAGATGGCAACCGCTACAGGGGCCTCCTAGAAGTCCGACGGAGTTGGGCTTCGATCGTGATGGTAAGCCGGAATTATTGGTTGTCCAGGAACTCCTCATAGCTTGTCTGTTATATTGTTGGTGACGTCGAACGACTGCTGATGAGTTTACCGGTGCCTGCACTCTCGAGGTCCGATGTGCGTAGGTCCAACTGTGTTTTGGCGCCCACCGGTCTCATACGCTTATGAGCCGGAAAATGCCTCGTCAGGTCCATCCAAAAAGGCGTCCAGTTGCCGTCACCAGTGCCAGGCTGACCAGTCGTCCT
>STRG.14572.1
GTTCAAAAGATTACCGAAAACGAGCAAATGCAGATTAATTCGTCTAACCTCCAATGACATACTCCATGTCGAATTTGAAAACGTTGATCGGATTTGGTGTTTCAAAAAGAACGTTATAACGAGTACTTCGGGCTGTGACGCAGATGCGAAAAAATGGTAAGATATGTTGCTCTAACAACACTGTACAGAGAACAACGCTAATGAAGGGCTGAATTGCAAAGCAAGGACAAACACGTGGAAACATGCCTAGTTTAGTGACGGAAAATTAATTTGGATGGATTGGAAGCTTGGAATTAATGCTAGCATGATATCAGAAAAAAGAATATTTGCCCAGAGAAATAACGACAAGAATTTGGTGACGGCTTTCGAAGCCTAGTCAGCCAACCACTCCCGTTGGCTAGCTATAACTCAGGGTACAAATGCTTTCGTTGAAACAGTTTTTGCTACTGACTAACAGGTCACAAGCAGCCACCATATTCAACGTGATAACTCTTCTGTCCAATACCCATACACTAAATCACGTTTATCTTTTGTAGTTCCTTCTAATGAAAAGGTCAAAAAGTGGCTAGCCTGAAGTCCAGATCTGAATCGGGTTGGGAATTTCTGGCGCATAATTGCTTGCCAGGCGTACAAACGTCCCATAGTTTACTGGTCAAAGAGTGAAATGGTAACAGCCCTCAAGCGAGAACCGGTGAATTCTGACTGAGGGACAATCACTGTACTGGTAACAAGTACTCCAAGAAGAGGTATCGACTTTCCCTTCCAGAATGGCGGATGGAGACAATTTTTAGTAGTAACTCTGTTAAAGCTCAACTGAGGGAGTCCTATTCCCTTGTAACATCCCTTTTCGCATGCTATGATTTATTTATCTCTTTACGAATTATTTGGCCAAATTTTATATCTTAATTCATATTCCTTGTTCAGTCTATCGAACTGGATTTGGTTTCAATAAAAAGTACAGAACAGAAAATATGCTGAAAAATGAGCATGGGGACCTATAACTTTGTTGAGCAGTGTATTGTCGGCAACCCTAAAGAAACTATGCTTCTCGAACTAGCTCACAGGTAATTATGGAGAAA
>STRG.44415.1
TTGGATAGAACATTGTGTAGAAGGTGAGCGCTGTCTGCAGCGATTTCGTGGGTGAACTTTCACACGCGGCCAGATGCAGTTCGCACAACATAGCGGGCAGTTCAGTTAAGGGTAAAGAAGATACTTGACTGATATCGAAAAATTTTCTTCACGATACCAGGAAAAGTAACAGAGGAACAGTAGAGTAGAACAGGAAAAATAATAATGAAAAACAAAAGGGAACTAGCCCTCTGAATAACAAGAAAGCCTAGGCTTCGGACCTGTTTAGATAGCCGACGTGGTTTCTACATGCAATTTGAAATATGAGATGATTACTTGAAAGTTACGTCAATAGTGATTCCAGCTAGTGGTTCCTTAGAAATGACAGATGGGTCGCAAGGGTTAGCAGATTGAGAAAGACCAAATACGAATTTAAAAGCATCTAGACAAATTTAAAGTTAAACCCTATCAGACAGAGAAATCATATACACGACACCGATTACTAGAAAGTCAATAGAGTCGCGGGTTACAGAAACAGCCTGACGAACAGCCGCATCATCGGCATATTCGAACAAAAGGAAAGAGCACTGGAACGAAAAATCAATAGAGTAAGTGAAAAAATATAGAGAGAAAAGCACAGATCCTGAAATATGTCACCAATAGTTTGGATATTTAAAAACCTGGTCGTATGCACTGAGTTCTGTTGATAACATAATCAGGCTGTCATGCTAATAAAGGTGTGGGACAGCCGAAAGCTTCCAGTCTGCGAAGGAGGAGAGACCGCTGAATGGAATCAAAAGCAGATGAGTAGCCCAGAAGAGCGCATCTGACATACTTTGCTGATCTACCCAAGATTTTGGCTATATGAAGCAAACGGTGATCACTGGTTGAAACATGTGCACCCAGCTTAAGGGAGAATAGTTCAAGTTGATTGATGAAAACATGAGCCAAGCTTGCAGTGAGATCAGGCCATACAAGCTCCTAAGCAACTTGGCAACAAATGATTGATCGATGCAGTCCGGAATAGAACATAACTAACATCAAAGCTACATGCGTGAGCGCCTTCATGTGCCCATTTATGTGAG
>STRG.32714.1
GATCGTACAAGTGCGACCCCCACAGAAGACACTGCATACCTCATACTACATCAATGAACCTATCATTCCGGCACGGTCTCATCTTCTGATTTGGAATGTCTTGGAATTACATCGGTCGGAACTAACCGTGATAAACAAAACATTTTAGAAGATTCCAAGGCGTCCCTTGGCACGTCGCTCAATACCATCTTGTTCTGTTCAACGAATGGCTGTCATATCGAACTGAACCGAGGATATTGGTGGATATTGTCTCTTCGGCGCTCATTTCCTGATCACAAAATCACTGAACAACTTGACTCGAATTATGTGGACCTTTTGGAAACTTGTCCGGACTTTCACGTAAGAAACACCTCCGCTGGTCTTCAACTATCGGACAAGTACCTTGGGATCATGGTCGCTGATAATCTTTGTCGGACTGAACGTGTCCCTTGCTTTTCACAAAGGTGAGAAGATTAGCCTACTACTTTCTGAGTCTGGATGCAAAGTCTGCACCACCTTTCATGGTTTATCTTTTTGTCCTTGCTTTCATATCACCTCGTCGGTGTGTTCTCTTTCCGTCTTCTTCTCTGGACTAAATGCTAAAGATTTCGCCACAGCAAAATCTTTGTTTGCCACTGGCGCCAAACAAATGGTAATTCTTATAAAGATCTCTCGGACTGTATCAAATTCCAACCCTACAGATTGTGAAAACGATTCACAGGGAGAACTTTGAATGACTCATTTCGTCCGATTCGCAAGGGAATCAGCACGTGTGATTCCTCGTCTTCCACCCACTACAATTATATGACTTACGCATGCAAGACTGCCTACCGATCCTCCAATTTCCCTTGCTTTTCCCGCTTCTTACGTAGCCCTGAAAACCTTGACGAACAATTTGGACATTTTGTATTGTCCTAGCTACTAAATAGCCG
>STRG.80680.3
TGCCCGGCAAATTTGAAGGTCAGGGTCGAATGATGTCATTTGGTATTTGAAATAATTACCACTGGTGGAAATTCGAACATATTCAAAGGATATGTTTTTGGTGCGTTACAGAATATGAGAGGCATATGGATAGAAATCTCATCGAAGCGTTCGGTGAATTATTCACTTTACGACAGATGGTAGTATATAAAGTGGTGGCTGTATGCTGGAGAAATCATATTTGTGGCAAACAATTGCGTATTTCCTGGGAGGGAGACTACCAGAGTGACGGTGGCAGGGAACGGCCGGAGGAAAACAGGTGAGCGTGCGGCAAATTGTTAGCTTTGTGCAGGGTTGCTATGAAATGTTAAAGCGGAAGTGGAAGACTAATCAATATTGACCGTGTGGTTACATCCATTATGCAGGTGTTCAGTTCTGCGGGAGGGAAGATGAACGCTGTGTGGAGTGTACCATGCAAAAATGACAGATCAATAAAACTGCCCAAGTATATCGCGGAAAGCGGCAGTGGATCAACGAATATAGAAATAATATGTATCGGCCGGTGCAGGTAGTGGTGTGATTTAGAGGCTGGATACGGGGTCAGTTCCAATAATATAACACGAATGCAACATCTGGGAGATCAAAGGTGTCGATAACGGTGATGGTGTAACAAATGATGGGAACGGAGCGGCGATGCAGCATGGGAAGTGTATCGAAGACGTTCAATCGTGGAGGGAACGCAGTGATCTGCAGAGCCCGAACACTCGATGCAACAGCATTGCGGATGCGATCGGATGGACCGATGAAGAGTGCAGGTAGTTACTAATTACTTCGCTGCCCACTGGAGGACTACTGAAAGATATGTCAGCGCTGGACGTTTTTTTGGTGACCGATGAAGCAATGAACAGTGACAATAAAGGTGCCAGTGTTT
>STRG.45780.1
GCATTGTTTTGTCACGAAACCCAGGCAGTCATCTTTCTAGATCAGTACTTTATATTTTGGCATTAGATTTCTTCTTACTGAAACCCATTTTATAACCTCTACCTATGTGTTCTCTCTGTGAATCATTGAATAGCACTTACTGAACTTTGCTTCCGACATTCCTAGTTGGCGCTCTGGAAAGTTTCCAAATCATTCATTTTTTGCCTCGCTGCAAAACTAGAGATTTTATATGCCAACATACCTTCTGCGTACGATATTGATGTCTCATTTCGACTGACATTTGATTGGCAACATGTGAGCAGCATTGAAATACTGTTCCACTACGGTTTCTTTTTTCGGAGTTCTCTGTTCGTTTTTGGCAGCCGGAGCAAATCTTTCTGACCCCCGATTGGATGGTCTCTACTTTCACATCAGCCACCGTTATGTTACCCTGCCTTACTTATCTGTTGGGAATCGATTAATAAAAACAGCATTCCACCTCCGCTTTTCTGATCAACCGCAAGTATGAATCACTGGCACAGTACTGTCTGTTACACACTGTTACACATGCACACCTTTTATTCTTTGATAGCCCAATTGACGAGTCCGAAAAATGAACCAGGTAATGTCCTTGACCGGTGGCCTTGTACGTCACGACTGTTCAGTTGGGCAACTTTTCGTGTCTAGTGCTCATTCATTCGGTTAATCGGTCTAACCTCGAATACAATTCCACTACGAGATTTTATGAAATGCCGCAGTCCCTTTCGGACTGTCTTTCTTCCTACTTCCATTCTGGATGATACCTACCACACGGACACCGGCTTAGTTATTGATCTCAAATCAGTTTCGATTCAGAGGTTTTCTTCCCCGACAATAGTTTTGCTATCACCAAAATATGTTTATTGTTATTAATTCTTTTTCGTGCCCTTCTCTTCTTTACCACTCTCTTGAGAATAACGTTCCGATTTATGACATCTGGTCTTTGTAAATAAATGTCGAATGTTGTTTTCAAATTCGTCATTCGATTTCAACTAAATCTCTGTCTACATATCCGCTAA
>STRG.61932.1
TATTATAAAGTTGCAATCGAACAACATTCCACGCTCGGTTATCACTACAACCTGCATTCATTCGAATTTAAATTTGTTCGTGATTTATCAAAATCTTTGAACCATGACACATTTTTCGGTTCGCATCACCTGTTTCCTTCCATGCAAAGCACCCGTTTTTGAGATTTCCAGTGAATGAGTGCCCTGGTTATTGACTGATCGAGTGACTGATTCGTTGATACGAGTGATTGAATGAAAGCGTCAGTGAGTGTGTGAATGAGTGTTTGAGTGAGTGAGTGACGGTGAAAATACTAATTCCAATCTGATTTCTGATTCTGTCCTTGTGCTGCACATCTCACTCACGCTCACTCAACCTTTCACATTCACTCAGTCATACCGTTGGCACAGTGTCGTCAATGCATACGTCATTGTGCTAGCTGAATATACATGGATCGCGTTTACAATTTCCTGGACTGCGTTGGACCATGACCACGACGAAACGCGTTCTTTCAAGGGAAACATCTTCATGAGTTTGTGAAGTACAGCTGGCTGGATCGCCTACTGAATCTCAGCTCACTACGTTTTTGTTGCACTGAGTGCTTGTTTCATTTGATTGCAACATTTTTCTATGAAAACCTCGAACCGGTAATCACTTTTTGTCAACGTGGATTCCGAAAACTGCTGGAAGTAGAAGATTCAATATTTCTGGTTTCATTTGCTGAATTCGGTTACACTGAAACGAACCGTGGAAAATTTATTCGCTGGTAACAGGAGAACTCAGACTTTTGGGAAAGATTCGACGCTCATAATTGACAAACTCCCATCGACTGTTTCATGGAACCGATAATTGCCGATGTGCATTTTCCGATAACAACTAATTCCACCATCTATCCGGCATACAGTACACAGACCGTGCTAGCCGTGTTTGTCGGAGATAGTACACGCATCTGAGTTATGAAAAAATACCCAGTTAAATCAGCCAGAATGAGAAAGATTCGTGGAAGAGGTGGTTAATTATTGTTGGAAATTTTGTACCCTGAAAGAGCATTTACGGAGTACCTTGCCACTCAGTTTTCTCAATTACGGGGAAAACCGACTTACAAATAAATATTGGGAAAACAACACTGGAGAGC
>STRG.78354.1
TTTGCAAGCAATTGAGAATAAATTTATTGCTTTGCGCAATACTTATCCGAGGAAAGTCATGTTTGGGGTTTACATTGTATTTCTTCAATCAGAGAACTGTACTTGAATGAAGTCTAGTCCCCTTTGGGGCCGTCATATGCATGACTTACCGACAGCTCAGTGTTCGTTATGGATAGAGAGCCACCTAATTATTTGCAAGGGACCTTGGAAAGTTTCAGGATTTTCAAGAAATAGGAAGCGGTCTGTATACTCAATCAGAGGCTGAGGAATGTTCATGAAGTACACAACGGACAGATCGGACAGGTCTGTATTAGGACGGGGTAATGTGGTGTTTTTGCGGAGTCTTTACTATATGTGGACCTCCTGGGTCTGCGGACAGACTGACAATGACGGAAGGTGTGTTTAAAGACAACAAGAAATGAGTTATTCAAGGCTTACAGTTATTCTAGTAAAAGACTGCTAGATGAGCGCGTTTTTCTGTGTTAGTTGCGTCGAACAGTTTACCGAAGGGTTCACTCGACAAAGTTGACATGGGTTCCTCAAGCTCGAACTCTACTGTACTCAAGAATTTCAGGGTATTTCCCATCCGGACCAGAGTAGGAATGAGAATATTTGGGCTCGTGTACAATTAGAAAAATGTCAGATTGGGAAAAGGTTTTAAAGTCTTCAATGGGTGAATATGAAAGAGGACTGTCACAAGAAGCAAGTTATATAGTAGAATTGGGTTGATCCACAATATCATCATCCGTGCCTTAGGAATTTGCAATTCTTAGATCTGGAAGATTTTGCAACAAACGACATATTCTAGCGTTTTATCTGTCTCGACTGGTGGAAGTTTGGTT
>STRG.75624.2
CCGTTACGTTGTAGATAGCACCAGGAATTGTGAATTGTAAATGAATTTGGTCGCTTACGCACCTGGGAGTAGAATTCCTCTGCGGCGGTCTGTTAACCCTTGAGGATATATTTAACCATGGTCGAGACCCTTCATTTTAATGGTTCTAGTAGCCGTTCTATTTTTGGTCTCCATAAACGATTGTCACAAACTGTGAAAATCTTACTGCATTCTTTTGGTCCTATTGTCCTTCTTCCCTCCCAGAAGCTTTTGTGTCTTTCCCAAGTATTCTTTGTTCTATCTATTGCAGCTTTGAAGACAGCGGCGAAAAGTGATTGCTACTCTTTGGTTGCGAACTAGCTACGTTCCTTGTTCCGCATTTACGGCGACTGTCCCGGCTGGGGAGCATCGTCAAACGCACAACGGATTTTTCCCTTTTCTATCACTCCGGGGTTAACGAAAACTTGACCTCTGTATGTCCTCATTACCTCAGATTTTCTATCACTTCAGCTGAACAACTGCGGTCTTATATCAACTGTGTCTCGCTTCACATTTGCGAACTTTCTAAGGTCGACTAGAAGAGAACAAAATCGAATACTGTCAATCCCGCGGCGGAAGATCACTGCTCTTTGCATGTTACACATGCTTACGTCAGGAGAGACAGCATTTCACGACGAAAAGAAGAGGCGGCGTTATAACGTATGACAACTCCAAGTGGTGTGGAAAGTCCAGTGCCATTTTTCCTACTTGTTAAGACTTATTGAAACTGAGCAGAGAAATTCAACTCACCATATCGAGAAACTCCTCCACACTGGTTTAGCCCAGATCCAATAGTATCTATCCCAGTCTTTTTATGTATATACCAAACACTTCTTTTGCTTTCCATACAATTTGATCAGTAGTTTCCACGCCAACCATCAACCTCGCTCGCCTCCACACCAGCGTGATAATTTGTTTTTTCAAGCAATTTTAGCTTCTTTTCTGTAGCAGGTATTGAGTGACCCTAATTACTATTTGTCTAATTGTTGACCTTATCCGTTCGTAGTCAACTCTGATCCTAAACAGATCTTGTCGTTTACGTAACCTTTCTTCCCCGTTACGGAATATCCGGTATCCACGATAGCTTCTATTATTCCGTCATAATTGCCTGGGTTACTTGACAAGGCCCAAACTTTGGGATGCAATAATCTCTCTTCCTATATCTGTCTTATCCGTGTGAATGATTGAACTTGGTCATCCCTCTATGATCATGCAAATTTCTCGCAGCCATGCCATTGTGTTTGTTCTTCCCCACGCTCGTGTACTCCCTGAGACAATAACTTCTCTTCTGATCGTTGATTAGTCAGAATGGTTTTCATAAATAAGCACTTTTTGTAAACCACTTGACTTGCTCCTGCATTACCATCACGAGTGTTTCCTGTCTATTGTTGCCTGGACGTTTTAAATCCTTTGCGGACTATTTTACTTCTGTGATCGGTTTACCCACGATTTGAGGTGTGTTACTGTCATTGTTCGATACTTTGTTCAATAGTACACGCAGTAAAGCGAGTCCTATGTTCTCTGTCTTGGGACTTGGGGTTCTTTTTTTAGCGAGTGACTCAGTTACGGGATGACAATCCTGTACACTACTCTTCTAACGGGACTGACTGTGTATCCGTCTCATGTCTTCGTAGATTTTCCCATTTTGACCATACCACTATCACAAACGTTTGCATTGCACCATGAAGCTCACAAAACTTAGTTAACTCATTCTGTGATTCATTCCTATCTTTCCTCGTACCTTTGATTGACGACAGTGTCCATATCATTAAAATGGGCTTGAACTATGCATCTACGTACCCCATCTCATCTTCTAATCTCAGTGATATTTATCTTATCCAGAGCGGTGATGTCTCACAGTTGTGTTGCGTTTTGATAAATCATCCATAATTGTTTACCCCCAAGATCAATTCACCACTTAGTACCAGTGATCATAGTACCTTACTTCTTCGTCCGGATATATACTCGAAATACCATCACTTATCTTACACACAAACGAAATGGATCCGTTTTTATCACTGGTATATATCTAAAGGAAATCACTCTTTGCCTAACCATTCTTTGTTTTTTGCCATCTGGTTACAACACAATATAAACCGTTCCCTTTCGGTATATTTTGCAACCGAAGTTATAGACCACGTCTTTAGAACTTGCTGTCCAATGGAAACGGTTTACTTCCATTTAAGAAGAGTAGTCACATCCTTTCTCAAGTGATTACGCAGGAAGGAGCTGGCCTACAAAACGCAAATCACACTCTGATGACTAGTAATGGC
>STRG.28940.1
CCTCTCCAGTAGACACTGTTGAGAAAACCTACCAGGGTTCGTGGCGGAGCTGGTTGCGTTCCACACCATAGTCCTATTCTACGGCACTTGACTATTGGTGTCGTGGAACGTGGGCAGCCATCTTAAGAACCTCAGTCACATGCCGGTGGTTTTCACCCCCTCTGATTCTACCGTCGTCTACCATCTTTGCCCTAAGGTTATGAAGTAGCAGTCTTCTACTTCTGTCTGCCATGACTTTC
>STRG.63708.1
TTCCTGTTCGTCAGCGGTTTTGGCAAGTTCCGCCTATTTGTTTCTAATACTACACTCGTTAGTATATAACACCACCGAGTTTGCTCCGCCGCCTAAGTGTCTCTTGTTATTCACTCCTGTCTGCTTCTCAGAAGCAACGCCTGAGATGATGACACGTTTTTTACTTCGGATGTCCCCACTAGTGTGCATGAAGCCGGCTGACGGTCCAGAATTTCCGACGACTCCCAATCCATCTCTATAGGAGTTGCCACAACATCCAGACTGGCAGGGGTCGCACTGTCATCTATCTTCGGACAGTACTGCCAAGTTTCATCTTCCGGCGCGTCTTCAATTACAACTGTTTGCTACCCCGCACGTGGCTTCTT
>STRG.7292.1
CGGGAGTCAGAAGTCTATTCCTAACGTACAACTGGTCGTCAAATAAGTGAAACCTAGGATTATGTCTCAAACAGTGGGACGCAAAGTTGTGCTGGGTCCAGACAGCCCGAACCACGACAAACGCCGGGCAATGAATGTTCTTGTATCTAAAATATCAATGGGCAATTCAATAACAGTACTTACCTAGTCGCGGACAGCTGAGGGCGTCTGTTGTGCACACAGCAGCATTTCACTCGATAATACGGATAGAGCTTCGGGAAAGCGGCAGGATGGGTGCGAACCCAATTCTCCGCACTAATGCTTGTTTAAATGTAAAAGGACTTCAAACTATTCCTTTGAAATAGTAGAAAATCCTCCTCAAACTTTTTGAAGCAGGTGTAGGTTGTCCGGACAGTCCGACAAAAAAGTTCCGTATCACCGACCATCGCAGCAGAACCA
>STRG.33607.2
AACTGATGTTTATTCGCTGCCACTATTCGTCACACATACGCACCTGGCTTCTGACTGCACCGTTCATCCAATCACATTTCGTTACGTACTGGACGGCTTTGCTTGACCGTGCCGATTTAATGCACGGCTTGCGTTTGCTGAGTTTTCAATACCCGTCTTAGCTGGTGTCAATAAACAGTTTTCCAGTATTCCGTGTTCTGAATTGCTACCGCCTTCTGAACACAAGTTCGGGACGAGAAATTGGAGGATTGACCGACAAGATAACAATTCAATACAGTCGAAACGCAAAAGAGCGAAGTGTGCTTGGCTGAAAACAATTTTCACCAGTCCACGGAAGTTGTACTGACCGCAGAAAGTTCTGTTTCATGAATACTTTCATTTCACAATCCGCTTTCAGTACCGACAGTTTTCTTTTCTAGCAGTAGCTTGCTTATTAGATCCAGAAGATTAACTATCCGAAGGTGTACTGGGATTTAAAATGTACATTCTAATATAACCGGGACCCACCAGGGTCATTGTTCAATAAGCAGGTCATGCTCTGAACACGACCACCGTGTGGTGTGATTTCCCAAATCTGAAGATCACTTGACCATAGGTGTTCAAACGGTCGTCATGGTGAAGTTTCAACCTCATAGTCCTGCGTCCGAACCCTTCCACCACCGGTCACTTCCTTAAACAGAGGCCTACAGTTGACTGCAAAGTTTTAGAATGAAT
>STRG.67662.1
GCTCCCGGAGTAGGAACCTGTTGAGTTCTGATTATTTTGCACTCAGTCAACGCGCGTGAAAGCTCATGGATAGATGGACTCCCAAGCTGGTCCTCGGGTGGCGAGCGGGCTATCGCCTCCCCCCAATTATCAGATTCGGCTAGCATTTCCGTTATCCTTGATCCAGAGTCGAGGCACCGATTTTGTAACAGCCAGCCAAAGGCGAAAAGGACGAAATTCAGCAATGTAAGGATTTATCTAAAAAATGTGGCACACTGTCATTATTGTAAAAATACAAATACAAACACATTACGAATCAGTCCTCTTGGGTTGTTGTACTGTCTTCCAGATTGGCGGTTTCTCCACCTTCTTCCAGTTTTCCGTTTCCTTGTGCAAGGCTGATACGACCAACTGAAACGGAAGAGAAAATCCACTACTTCAATTCACCATACTCG
>STRG.37596.1
GTTCGTGACAGGCTGTGTCTACTACGGCGGCATTTTTGCTAAGACGCAGAAGCTTACTATTTACATACATATAAAAAAGCTAGTTTTAACTCCAAGTCAAATGGTCAGTTACGATGGTTGAAAAAGACGAAGGAAACTTTTCAAGGAAAGCAGGATGTAAATGATAAAACTTTGACCATGTGGCCTCGTCAGTATGCAACTTTTTCAATTCATCACTGCGAATTATTCAACTACAGAGACCACGACCTGGAGGAGAAGACTCACCAACATCTTTTAGTGTGTGGGGAAGTATGAAGAGAAACGTTGAAACAAGCTGTCCTGGAAGATGGAATGTAGTGTATACTAGCAATGCTGCGGTGACAATAAAAAATGTTCAAAGCTGGTCTGTCGAGGTGAAAGAGAACGTTCTATGATTGGCCCGCCACTGCGACTAACTTTTCGATCAATGAGAAGGCTCACGTGGTCATTTACGCATCATGTGCCTTGTCGTGGCTGCTTTTCTACGTGTACTTGTTTTTTTTCACTTGAAAAGCCCTATAACTAAGCCGGTGAACAGTGATACCGAAACGTTAATGGATGCACGTCCATTATTCAGG
>STRG.55274.1
TTTCTCTCTGTTGTGACACTGGCACTGTTCAAGCTCATTTGATCTATGGATCCATTGGTGACGGCTTGCTTCTGGTTTCGTGAGTCTGTTCTCATTTTGGATTTTACCCACTGTTTGGGTGTGCCTTTTCGACTTTGAAAAGGATAGGTTCCATTTTCTCTCGACGGCATAAACTGCCGAGTGAAAGCGTGTAATTGACTGTCGTTGCTCTGGGCACTGACTGATTGGTTACTCGATGTTTTCAGATGTGATTTCCTGGCATCAATAGCATGTTTGGCTTGCACGTTTCCAAAACTGATTTGTTAGCGATGTCAGCTGCCGGTATTCTGCTGCAGTAACTCGAACGAGATTTGTTTGGCTTCTGGTATAATTTACTTGTCTAATTTAACCGATACTTGTCTATTCATTTCTCTCAGCCTGTTCTGTTCCTCAATCTTTCCCCTAAGAAGACCGCATGATCACTTCGTGCTCTTAATTGTTGATTGTAACTCGATTTTCTAGTTGACTAATCTCAATTGACTAATTCATTTCTGCCTCCTACCCAATAAAAACACATTTTTGTTTTCCACTCTCATTTGGCTGTAACTTCCCAAGTGGGCAAGGTGGACAGCAGGTGAAACTGCATTGCGATAAC
>STRG.79855.1
CCCAACCAATCAGGCAAGTCATACTCAGGTTAAATCTTCATGCAATACATACTGTACACTGCATCAATAATTACACGCTTGCGTGAGTGCTTATTCTTAGAGAAAACATAACTCAATTAAGGATAGTATTTTTTCAAAACCATGGACAGTCTGACATTGTTGACTGACTGAAACAAGTTCGAAGCGATCTACATCGTGGAACATGAAACGATGTAATGTCGTGGCAAAACGCCGAAAATGAAACTCGTGTAGAGGGGCCAGAAAATGAGGTTTCTTTGATGTGCAGTCCACAGTTGAGGAAAGAATTTTGCAGTAAAATGAACCATGTTCTGTATTTCAAAAGACGATAAGAGAGAAAGTGTTTGAATCCAAGTGATATTCTTTCAAATTGTCTTGAATTCAATAAGTAAACATAAATTTGTCTTTTCATCTTGCTAAACTATACACAGCAAAAGTAATTTGCAATTTTTAGGTTGTTTTGAATGTAATAACTTGAATGCCAAGAAGTCCAAACTTTGCTCACAATATCAAAACTCTGCCCTTGGAAGTTCAGTTAGAGTTGATGATCAATCAACCACATTTGGAGACTTGGGTCGAAGTTCCGCAATGAGCCCCTGTATTTCGTGCAAATTCCGGTCCATATGTTCTCTTATGATCGACATTTGGCCTGAAACCCAAACATATGGCGGAACACAAGAACAGAAAAAAATCATTCAATTTAAATTGTTTTTGTTTGTAGAAAATCGTATGTTTGGGAAACTGTGACAAAAGACACTTCAAAAATAATATTATGTTTCATGAGATGTAACTTCACATCACCAATTCTAACCTAAATTGCAAACTAGTACTGATTAACTAAACACACAGAATAAGCTAGTTTATTGAGTATCTTAGGGATTCCCAGTTCGCAAAACTCTAATAGACGATATAAACTGCGAACAACCTTGATGAAGTCCCACCAAGAATTGAAGAACGAATAAAATGGATCTACCGCGTTTCATGTCAATTTTTTTATTGCGATCTCTTAGTTTTGTTTGAGGAGTGGTCGAGAATAAGGAGTATTTATTTGTTTTCACTTTACTCAATTCTATTTATTTGTTCCGAAAAACAAGGTGATGCAGTCGATCATAACTATATTCAGCGTGTTTCCAACCTGTCAAATATTCAACAAATATTTGGACTCACTCAGTACTGGAAAGAAATAATCCGCTCTTCGTGTGAGGATCAGAGATAAGTTGTAAAAAAATGCAAGAGTTGTTTTCGTACTGTGAGTCAAAACAAACAGTCCTCAAGGTGAATCGGATCTATAATGACATAATTTTCAATGATTTCATTTTCACACTACTTTTAAGCCGTCGTCTCTCTGCCACAGATTCACTTTTTGAAGTAATATCTTTCACAGGAACACTTTAAAACTGTTTTTTGATACTAAAAGACGCTTTACAGGCAAAAAAAGAGTAGCTAAATCAAAGTAATACAATGTCGTTTTGACCAATTTGTTATCTCTGCTCGAAGGATGGATTGTCTGCACAGATCGACCGACAATATTTTCGGGATCTTTAGGTTGCTATGTTTATTTGATTTGTCTGTCTTGTTATCCAAACAGTTGTGCAGTAATAACTGCTTTTCACCGCTTGTCCAAATATCACATTGTCTCAGACAATAAATGAAAGTGCAAAAGTGGTACCCATTGAACTTCTTCCCTATCGAATTTTAGCTGACTGTGGAAACAGAGTTTGCCCATGGTTCAGTCGCAGATCAAACCAATAAGGTGTCAGTCAGTTATCCGTTGTTCTGAAACCGGTGGTAACAGGCATAAGATANNN
>STRG.15253.1
TTTGCAGAGGTTGACCGCTGGCTAGTGCAGTGGCAGCGGGTGATTAGGACAGATAAGCCAACGTTTTTTGATCGGAGGGCGCACGCTGAAGGTGAGGACTGATGAACTGTAAACATCATAGGATTTGGTATACCAAAAACTGGTAAATAAGGGAGAGAATGGTTTCCGTAGAAAACTGGTTGTAGATCCGGATGAAACAGCTTCTTGATCAGTCGCGGGTG
>STRG.24432.1
GAGGCATAAGGAGCAGCTAACAAATCCGCGGCTTCCTTGAGAATATGGGGGTGGATTAGGTCAGGACCCGTGGAACATTATTGGTTGAGCCGTCGGAAACCTTTTGCGACTGCACCAATGGGAATAAGGACGCGGTTAAGGGTGGTGGCCAGAGATATCGGGTTCATAGTTGGGTGGGATGATATGGGTATGGAGCTAAAAATTGTACAGAAGTAGGAGCTGAATGCCTCGGCTACTTGGCTAGGGGAAGTGATTGGGGATCCAGCACAATATATCTGAGAGCTAGTGGCTTCGGAGCTGTGCCCCTTAGACGGCCCATGTGCTCAAAGAAAAATGCCTTACTGGTCCATTCTCGATCAAGTACAGATCGTTGGACTGCGTTCTGCTAGGACCTAATCTTGTTTTTACATGTTCAGTATGGTCCTGAAATCTTCTGCA
>STRG.10520.1
TGTCAGTGAAACAGCATAATATTGCCCAAGTCAATGTGGAGATCTTTCACTTTAGTATCTGTTGCAACAGTCCGCTTTTTGCTCGATTCGTAACCGGCTGGAAATTGATCCTCCACTTTTCCAGGGCCCTCCAGTTGCACTTTCACATTTCTGAATGGTACAGGTTACTGATCCTGAAATCTGACTCACCCTCATTTGGACCTTGGTTACTTCCACATTTACCAAAGTACAAAAATGTTCATTCATAAAATTGGTTTCACGTCTCCTTGTTTCATAGCTCATTCTTTTTCTTGAACCCCGGTAGAACCGACATTCAGGGTTTGCATCAGCTTTATGGTT
>STRG.69620.1
GGGTAATCTAGCTTCAATGTACAGCTCACTCAAGAAACTTCAAAGAATCCGTCAAAAGGGGCATCAACTGCACTCAGGCAGAGTCACGAGCAAAGTCACACGACAGACTAGAGAAAATAGATATAAGAGAACGCGGTGAAAGGGGATCCGTCTCGGTCACCGACTGTGTGACAATATGAAACAGACCATTCAAGTCATGGAACACAAGGGGGTGGGGGACGGGAAGGGCAGGGGATCATTTGTTGTACAGATACAAGGATAGCACAAAGAATCAAACAAACAGCACGACGGGGATGAAATATGGTTACGTGTATGTAAACAATAACCCCAATGGAGTCTGGGCGGAAACAAGTAGACCAGTGAGCTGGGGAGCACAACGGGAACAATGTTCGCGTAAGCAATAACAATACTTCAGTAATGAGCAGCGCGGTATGATAAAGCCAGCAAACGGGCGGAGTTGAAGAAAAAGCTGTTATGGAAACAAAGGCTGGTGAATGTGCGATACACCGAGGGCAGACCAGCAAACTGACACACTGGAGTGGAGGCGGGGCGAATACAAGTTCAGTCCACCCCACCTAGGTAACTGGTTCAAGGCCAAACATTCGATTAGTGAAGGCAACAAGGCGGCTATGGTCTTCCAGAATTCGTAGAAAAGCACACGTGGGGAGCGCAGACAATGGAACCAAACTTAGTTCAGCTAGTCAACGGCTTACTTTATTGTTGGCTTGATACGCTTCCCCAGAACTTATTCACACACTTAGGGTGTGAACGTCACCACTTGATTTGTGATGATACTGATTTATGCCTACTGGTGTAAAATACATCGTTTCACCTACAAACAAATCGAAGAGCTTACATCTGTCACGCCTGGTCAGTGGTTCATCCAATTTACCTGACCAAACAAAGACAGCAAAGGATCATCCTGAAATGGAGAAATAAATTAGCCTTAGCCGAGTAAAAAATAATTCAAAATGACCACCAGTGATATTGATCTTTTTCGAGCAACAATATCAAAGATCTCAATCAGACAGTCCCAAAAATCGAGGATCGCGCCAATCACTTGAGTCGACGAAATATTGTACGCGCAAATTGATGCACATTGGTGCAAGCACAAAAATTCGTGCCTCATGCTTTTAGAATGAAGGGCAGAAGAAAGATGAAGAAGTTTGCCACTAAAACTGTCAGTTGAGGAGCAATACTTACCGCGCGGAAAGTTCAGAGCACACTCTCTGAAACACCGCCTCCTACGAGCTCCGATCGTTTTTTATTAAACGCTTTCACATGAGAACCATAGAAGGGGATACCCTATAGCCACAAAAGCCCACTACACCATTAGGGATAACCGGCCACCAGACCCTAAGACTTGGAATGGATAACTACATAAGTCCTAACTAGTCAGGTGTGATAACGAGCCGGACGACGGTGGGAATTACTCTCAACAAAGTAATCGCTGGTGGCAGGGATTTGAAACTCTTATTTTCGAGGCGGGTAATCAAACGCTCCGAACCACTCGATCATCACCGGTAATAAACGGGTGGCCTATGAAAGAACATAATTTAAGCTGGTTTGAAATTATATGGAATCGGAAGTTATCAATGAGAGGCGTTTAAGAAATGGTTGAGCTGGTAATCCCTATTGGAGATAGAAGACAAGTTATTTATTATAACTATGTTCATCTCGGTTGTCTCATTTTCAAGGGGTACTCTGCAATCGGATATCGTCTGATTTCAGCATAGTAGCTCACTAGGTGCTCGGCAAAAATTGATGGTGTGTGGACCCTGTCATGAGTACAAATTTTGCTTTTACCCTTTCTAGCTGCAAAGTTGGTGATAGCCATCATTTTTTCCTTTAAATATTGTACAACTCATTGTATCTCATTCGCACGATGTTATTTAACAGTTCCCTTCTGTATGAGTGTATTGCTGAGAATTAACTTGGTTGAAAATCATTGAAACAATGGTCCCTCTGTAGATTTGCTCGCGGTTTATATTTCTGCAAAATAAAAGCTTTGGAGCATCTTTTCCTGCCAGTTGTTTAACAAGCTGGAAAACTAAAGTGTGAAAGTGATTGAAATCCATTTCTGTTAGGTTGTACCTCATATACAACCAATAAAACGCAATTTTGAGCGGCTACAGATGTTCGCTTTTCACAAGGATGAGTTCACGAAAATGACAGGTAACGGTAATGACTTTCCGTCTTCGAAATTCTCCTAATTTATTTATTTTTCTAGGTTCAGAGTCAAACGACCCTGCTTTAGTTGCCTACAAAGAGTGCTGCACTGCCACATAGGGACTATGATAAATAGTGCATGAAATGGACGATTAAGCACGTGTCGTTGTAAACCTCGTTGATGGGATTTGTGGTGCTGGATAAAAAATCGTTGATAAAAGTGATCCATAAATTGAGAGGTGGCACGGAATCATAAGAAATGAAAGTATTCACTAAGAAAGCGCTTGAAACACATGCTTGGCACACCGAAATTCATGCTGGAAGAAAGGACCTGACCAAATGACAAGTGCTGTTTGTATGCTTGGTGCAAACTCCATTATATTGTTTTCGATCGTTCGTGTGTGGCTCGTTTACTGCAGAATCAATACCAATGCAAACAACAGCTGTCTGGTGATTTTTTCGAGAAAAGACAGACAAAACATAGTACAATTTGCATGATAATCAGTCGTGGGGGAGTCACGTGACAGGTCAAAATTCGCTCGTCACTGTTTTATTCCACCTCTTGCGTTTCACTGTACTACGTTTTATGATATGTTCACTTTCCGCCTAGGATATATCTGAAATCTCATAGCACCACATTTTGGTTCGGTATACATACACGTGCACGATAACCTTCCAATTCATTTACGGTCCAACATATTCTGATCGCATAATCTAAGATGATCAAGATCCATGTAAACAGAGTGGCCAAGATAAAGAGCAAACCATTAACCAATATGTAAATGAACCACATACAAGAGGCGTGCACTAATATGGCAACAAAGCACCGTTATGCGAATCGGTATTTGTAGCCTGAATACTGTACAAATGTAGTTATTAGTAACTAATCACATTCAGCGAGAATGAACGCATTCAAAGTGTAACCGAAATGTGACCCTTCTTGATACAGTTCATTCGGGAACTTATATATTTTATCTCACCTGTACAAATCTATCCAGTATTATATCACACTACAGATGTTAGACCTTCCAGTACCGCTGTTATTTGTAAAGATTGGATGTAGGATAAACGGAACATTGCCTGACAAAGCCAAACAGAAGTGGATTTTATCAAAATATGTTGGTGTTATGCATATCTTATCATAATGCTGTACGCTGAAAGTGATGGTTGATAGAAGAAGAGTTATGTTCTGCCGAATTCGTAGAACACACTTGGGTAGTATATAAAATAGGATAAGCCATGACACGTACGTATATTGAGGCAGCTGCATGATCCGTTAGCAATATCTCAACCAGCCGTATAAAAATAGCATTAAGGAACTTCCAGAGAACTGGAAAACATAGAGCACGTGAAGAAGACTTGTAATTATTTCAATTGAAATGGAATTTAAACGAAGAGTACATAAGCTGACGATGAAAAAACAATAAAGCAGTGTGTACAAAGCGAGTCCCTAGTGTCTGGACACATCAACTACACCACCAACAAATAATGAAATGAATTTATACCATCCATTCCTCCGATTGTGCCCTGGTCAGATAGATCCTTTCATACAGAAAAGCCGAGTGTGGAAAACCGAATGTACATCACTAGTCCTGCTGACTATTTGTAAATAAGTATTTTAGGAAACCGAGGGAAGGACAGACCTCACTTCACTGTAACAAACGAAAGGACAGTTTCAATGTCGCAAAACATGGTGCATCGCGCTTTGCCTCTGAAAAGGGAATTCCGGCAATTCTGAGTGGTGCCTGAATAAAAAATGCGGCTGAGTTATTGTGTCCGTTCAAAGCAAATCAGCAACATAATTTCACGGAAAGTTATCTTCAAACACTTTTGTTTTTATCGGAATTTTTTAATAAATTCCATTGAGATTGTTCATGTATACCTAAAGCAGCGTTTTGCTGAATTTCCGAGGTATTCATTAAAAAGCAAATGGGGTCAGTAGTCGCTCAATACTGTTTTCGGGACGCCGATAGTGAATTTTACACTGGAACGATTATAGGATGTTGAAGAAGAGTTATTGCAATAAATTCTATTGCAAAATCCAGTTAATACAATTGATATGCTTTCCAATGTTTGGTAAAGATGCCATTGCTTAAGTAAAGTAGGGGATCTGTTTGGTACTTTAACAACTGACGAAAGAACGGGCACATTACCACTTGGGTAAGCAAGTGGTAGCGCGAAATAATCAAGAAAGGGAGATCACTTCGCACACTGTACCTTTAAATTTGTTGTCCTGGAACAAGTTTTCTTCTACACGCCAAATCACTTGGCATTTATTCGATGCGGCCAAATGACTTTTGGTTTCAATAAATGCAGAATATGTGGAATGTATATCAATATAATGTGGTCAAGCAAAGGATTAAATAGACAGTTTTTGGCTTGCCGAAAATTCACTCTCGATGGCTCCTTCTGATTACCAGTCAGGCTAACTGGTCTTGACCTGTATGAGTGTCCAGAAACCGTGAACGGATCAATCATTATCATACAAAAAAACTGTTCCGTTAAGTCTTGAAAGTGCAGTTATGAACATTTTTCATGAATCTGTACGAATTTTCAGTACCAGAGCGTACAAACCATGATCTCAGAATGGTCACTGAAGGTGGTCCAAAGAGTCTCAGGTACTGGATATTCGTCTACTCATACCTGATGATTCTCATACCATACTAGCAATATAAAATTATAAGGTCACAAGTCACCTGCAGCAACACTTCTAAAAAGCTGTAGTCCAACCGGCTTCTTCACACTTCACTCTTCCAAAGTCGGAAAGTAGATTTATTGTTGCAACAATGCAAAACTCAGCTTCGCGAGTCATTTGAGCTACACGTAGATACTCGGTCAGTTTTACTTTTCATTCCAATTTCCTCATTATTCAAAGTGATCACTCGTCCATGAAAAGAGTTGCTGATTTTTTATAAGAATTCTTCGTTGTGTTTTCGACTGGTTTGCTGATTTACGACATTGAAAGTGCCCTTTCGTTTGTTACAGTGAAGTGAGGTCTGTCCTTCCCTTGGTTTCCTCAAATACTTATTTACAAATAGTCAGCAGGACTAGTGATGTACATTCGGTTTTCCACACTCGG
>STRG.45827.2
GTATGATTTATCTTAGAGCAACCTTGGATATTGGTTTTCTCAGTGCGCACGTCTCGCGCGCATGATCCACCTCTACGTCACGTGACAGAGCTTGACAAGTTTGTTTCTGCCAATCACATTGTTGATAGATCAATGACCGTGTGCGTGTTTCCCTTTATATATCTCATGCTTATGAAAATGCCGTATTTTTTATGGTACTTGACCAATACACTTCAGTGTCAGTTCGTGTCTTCTGATTTGATATCGGGCAATTCAGTCATTGCAGTTTGCACTCTAGAACAGAAGCGGTGGTTTGAGATGTGAAATAAGTGAAAATATTTTGGTTCTTCTACGCGGTCGTTCATTTATCAAGGCGATGACGCCTACATCACAGTTACGGTACGAAGCCGAGTGGTCGACGCGAAAGGCAGCAAAACCATGTACCGTGATAATTTCATCAGTATCAGTGTGTAGCCAGGTTTCTTGAAGGAAAACAATTTCAGTGATGAACAAAATCAGTCAATTCCGTCAATTTTTCAAGCAACAATCGAACGTTGGAGCTTATGGTAATTGACCTCAGGATCAGAAAAGAAAATTGTGCTGAACATCACAAAAGTGGCAAGGCATTTTAGGGAATTCCTCGGTAGAGTTGACGCATGCTGATTCAACCCCACACTGATCTCGCCCGATCTCATGCTGTGACTGACGTGTGACACAGTGTGAATCGGACAGAATTTGGGCACCCGAAGGTCTGTAATGTGGACAAAATACCCACGACTGTTCGAAGATGAGAATCACACTGAAACAGCATAAGAAATCAGTTATTAATCTTCATGTACATCTTCATCACGAGTCCTCCTGATTCCACCCTGACTGATCAGTGGCAGAATAAAATTTCATTCGTTTCTGTTATACTTCTGTACATTCAATTTTTCTTATATTTATCGAAACTAGTTTCGTATTGTTGATAAGAAAAAGTATTCTGCCGATAATGAATCACCAAAAGATAGACAGGTTGGTGGTGGGTAGATTCGAAGCCCGGTGCTGGTGGTCTACTGTCCGTAATGTCGATCTATTGACCACTATAGGGGTAGCAAATTGTTACGGAAATTTTGGTCAGCC
>STRG.31895.1
TATAATAATATTGGTATATTTCTCGGCCATGGTCGAGAGGCACGCGCTAACGCATGATCATGGTGTAACATGTTACTCAATATGGTGAAATATTCACATAATTCTAAGTATGAAAGTCGAGAGTATCAGAAATGGAAAAACATAGACAGCAACAGTTTGAATGGATCATTCTGATAATGGTTTGCGCGGCAGTTTTGAACCAGTTCCGAATCCGGGCTAGGCAGTGGTGCGCGGTGGAGATGTCGAAGAAATCGTTACGCAGTGCTAAGGAGGCATTATGAACAAGAATGATGCAGGCCAAGGAAACCGGAGGCCAACTAAGGTTCTGAAGATGGAGTAAATTTTTAACAAGAAGAAGAGGGGGGAAAATCGACGCATGCGAAGAGGATAGCGATCCATGAAGACCCTGAATGACGGCATTTTGCATGTTTCTCCTCGTTCCAAATTGATCTATCGAGTATTGC
>STRG.33608.1
GTTTTCCTAGTACTCACGCGTCTAATACCAGTCTGAACCACCACCCACGCCGTTTTGCTCCACCAATCACAAGTAGCCTACTCTATGTGTGACCAATCATGACTGACCGCTTGACACGTGTCTGTGCTCTTGCTTACCGCACGCTCGTCCTGCATGCACATTCGTCCACACACGTGGGACTTCGTTATGCTTACCAATTTTGTGATACAACAGGATGACTGATAAGTTTTCAACTGCCTAATACAACGAATGACTAAACTTTATTCTTTTGGAATTTCCGCAATTAAGAACAGATTTTACAGTACGGCAAAAAACACAAAGATACACTGTTGAAAGCCTTCTAAGTGGTCTTTTGCACAGTAGAGG
>STRG.43457.1
TACTCCTTTTGGCCAACTGTCTCCCTTTTTACAGAATTTTGCCCTATTTTTGACTACTTTTTTGGCTGGATAGTGACTAACGCTCACTGTCAAAGGTATGATCATGTTTGTACTTATGTTTTTATCCGCTAGTAGTACCGTAGAATTTGCATAGCAATCGTGTTCTTGATTTGGGTTCTACATCGATTTGGGCTACGCGTGGTTTTGAGGCTCCAAGGTGCTATCCAGAACGAGTGAAGCTTATTGGTCGGTGAATCGATAATTGAATCGTTGGTCAGGCTTCACCCGGACCAGGACTTGAGCGTTTTGGTCGTTACAGTACTTTGACATAGTCTCTGGAACGATGGGAACAACGAGGAGCAATAAGGTGACCACTGGACTCAACCGATCTGAAAATGGGATCGGATCAGATCAAATCATCGCTGGAACCGGCACGTCCCTCCTGATAGTTTTTCTGTTCATAGCTCCAGGGTAACAGGCTCTGGTCAGCATAGTCGTTGTTCTAAGTCGAATTTGTTGCTCGTCGAACTTAGGGAAAGCCACCTTAAGGAGAAACTAGCACAGGATTTGAAGGCTTTCAACGAAATCCAGAATAAAGAGTTTCTAAGAGTTAAACAAGAGCTGGAGATCGCCAAACTCTCACAGGGGGTTAGAAAGAAGTGCGTTTGTGCCATCCTCGGGATCGAACGACTGTGATAAAAGAGTGCGTGAGTACTTTTAGGGGCACACCAGGTCGATTTGTGATGAGTTCATAGATACTGCTGTTCAGGGAGACGAAAAAGCCGGTAGGCA
>STRG.71642.1
CTTTGGAGAAAAACATTTATTTACATTTCATACAGTATCGTTTGCCACACATTTTGTACACAGAAAACTTTGAAATACTCTGATAGACGCCCGTATTCGGTCAATTTCCGTGTTCGTGTGAGTTTCGATACTGTCAGTCGTACACTTGTTTTCGAAACTTATTCATAATCAGAGGCCGGTTCTCATTTCTTTCGGAAAACGTGGCGCCGTAATTTTGTGTAATTCCACCGGTTTGTGACCCTTTATTTTACGCGATATCTCATTAGGCGTTGCACCTACTTTCAAATTATGCG
>STRG.55482.1
CCTAATTCGTGCAGACTGTCATTGATCGACAACTTACGTTCATCTGAACTACTCTTGTTCTGTTGATCATGCTTGCCCTAAGCTAATCCGGAATACACGTTCCTCGCACATGGGTGCCGTCGTTCAATGTATCGAATGTGGGACACAGAAGTGACGAAGTCCTGATTTGAAAGTATTGTGAAACACTAAGAATCAGACCCACGAATATCGGAACCTTTATAACTGCCTTGACGTAACTGTGGTTTTCCTCCGCACTATTGTCATGTTTTGTTGGGCAATAAAATCACCTGTGACCTGTGCATTACGGAAGAATAAAACCTCCCCGGAGTCTGTTCAGCTAAACGACTACTGATAAAAACGAGAAGCACTGCGACAGCTATGTAGCAATATCGATCCTTCGGCTGCCGGAGTATTTCGGTTCCATTTTGGCCAGGAGCCTGACACCACTGGGTTGATTTGTTGACGCTCATCTCCGTTCGGTTGGTCCGATTGATCCGGATGAGGGCCTAACCGGTAGCTACTCACATGGACAATCTAGTTAAAAGTCTGAGATTCCACTGAGTTCAATCCACAAGCCCGTATATCTCTTTTCCTCTTTTGCGGAACATTTCCGATATAATCATTTTCTTTTTTGGACACTGGCTGTCAAATGGTTGGCCGGATCGGTTCGTCTCGTTCTGTTGCCACAGCTTTCTCCACTACTTTATCGGGGAAGCAAATCGAATCCCCCCTTTTTGAATAATGTTTCACTCCGGTGACTCATGTGCGAATGACTCTGTTGGTGAACTGCTACATTTCCTCACCCAAATAGTGGGTCACTACTGTTGTACCAGACGATTCAAACCTTCTGTATGTTCCTTCCAAGCAGCAATCTTATTACGTAAAACGCAGCAGATTTAAATGCTATACCTTCAAAATACTTTACGTTAAAGCTTTTTTTCTTATCTTTCCAGAATCCCAGTTTGGAAAGAAGCACTTCGAACAGATACTGATTCGTTTGTTATCAATATTTTTCATCTGATGTGAGCTTCTTGATAGCAACATTCATTTTTATTATGATATTGTTGTTATTATTATCATTTTGACAA
>STRG.52224.1
CAACTATTCACGAGAGGGTTCGCGGCCAATGTGAGGCTGCCAGTCAGGCAAGTGCCGTTGGTAGCAGGAATCGAACCCGGGTAGTCCGAAGACCACGACGATAACCGCTCGACCGCCCGCGCTAGCTAGTGGGAACAGTCGATTTTGGCAATTTTTTTTGGTCTCCAAGATATTCATTTCCTAAACATGATGACTTCGGCAACACTTCCCCCTTAGGGTTGTCCAGTGAGATATATATTATCGAACAAAACGGTAAATCGCTAACCCAAAACGGAGCACCCCATCTCCAGGACAACTGACTATCCTGGCCTCGGCATTTGAAGAGATTCGTTTCTATTCCATGCTTGAGAATAGCCTCAAAGGTCCACTGTACTATTAGAGATAATCGGCAGTCTGGTCAAGAGACTTGTGGAGAATGATAATCAGTCAGCTGTCATAACACGATTCGAATTCCCATCTACCACCAGTCTGAAGTGAGTCGACCAGGAAACTGGCACACAAAGCAGCAGTTCTCAGCTCGCTTTTCAGTGTCAATTTGAGGAATTTGAGGACCACTATTCCACACCAGTTGGAGTTACCTTGAGTGAACAAACAACTACTCATGATAAAATTTGATTATGATACAACAGTGCATGTGCTGGTTATCTGGCATGGATTTCTCCAAAGCTCATTTGAAATACAACCAGCATTATAAAAAACCGTTTACTTTGGCCTCAAGTAGTGCCTTTTTTTTTACAACACTGACTTTTCAGAGTCAAAGGTAAATTCTTTATCTTGTCGCTTCCGTTGGCATTATGGCGTGCTTCAAGAGGGTTGAATACAGGAGTGATGAACCTAGGCTACTCATATAATTACTATCCCTTGATTTGATAAAAGCGTCAACATCCGAACCGGTTCAAATTGGTACCTGATAGAGATCACAACGAAATATGAGCAACCTCTAAAATGGAGCATTCAGTACTGTTCAAATGTTTCTCTGTTGAGACCAGCTCGTATGAAGAGTGTAAAAAAATTCTTTCCGCCGAGGTTAGTCAGCCTCACGCAATGTGCTTATACGATCGGCTATCAGGACCAAATGCACACAT
>STRG.22611.1
TGATTCTTATCAAAAGTACTGCTATAGATGGACGGTTATAAACAGTGCATTCATTAGGCCTGTCCAACACCGATTTCGAAGAGTACTATAGGCCTGGGACTAATCTATTTGCGCTTGTTTACGTGTTCGACTATGTCGCCGCGATGTCTGTTGCATCGCAATGGTTCTTTTACACGAATGTACGGCTAATTCGAGAGACCTGGACAGATGTGGATCGTTTTTGCTTTGTTCTCCTCACCGGTGTTCTGAGAACAAATTGAACAAAAGCATTCCCTGTGTTTTGATGCATTTTGTAGTCCCAGCGAACTCCATAATGCTGTGTGAAAAAACTGCTTGCAATCAAAAGCATTCAAAAATTGGTTGGATATCTTTAAGTCACGGCTTCGTGAGTCACTGAGTGGTAATACAGTTATTCCTGACGGGAACGGAGACATTCTGAACTGTCTCATGATCACCAGAGAGAGCGAATAACTGTTTTCAACTATTTCTAATCTGGTCCTTACAGACCGTATAGCCCACAACGGTGAAACTGATTGGCAAATGACTGATTAGAAATTCGTTGTTACGATAAATGGGTGTGGTCAAATGCTCAGTAGGTAGGAAAGTGACAACGGTTTCCGATACACTGAACGTTTTTTACATGGAAATTCGATTTCAATAAAATTCTTTTCATTTCAAA
>STRG.47616.5
TGCTTGTGTCTCTGCTGACGTGTGTGCACTCGCGTTGTATGCTTTTGCTAAATGCATATCCGTCCCTGCAGTCTTGCTTACACTTTGCCTACCGGTTGTGGGACACATCTTGCATGATGAAGTGACTGAAGTTCGCAAGATTCCAACCGAGGACCCCTGGATTCGATTGATTCGTCAGGATAACCGTTTGATCACCGCAACGCAATTGACACATTTCGTACTCATCGGAGTCATGAATCAAGCGGGCAAGATCTCCCAAGCGGGACACCAGACTATCACCAGATGGAAATGTGCGCGTGCGGGGATCCCGTCAGTTCGAAGTGTCGGTGAAATCCGTAACAATTTATTCACTCTCGTTTGTTCACCTCTCCTGTTCCGACCGTGTTCCAAAATTGCTCGATTCACGCACTCCCAAACACACGCCTAAACATTCCTAAATGTGACCCTAGCCCAATTATGGGCAAGATGTGCACCGTTCATCCCTCCCCTCCCCACCGTCCCCAAATCGGTTGGAAGTAACTCGCGAAGCAAGCCAGCAAATTGCGTGGTCTACTTGTGCTGAAACGTTTCCAACTCAACAAATGGTAGTGATTTATAGACCTTAGTAATTTCCTCGGGCGCGTGTGTCAATCGTGTGTGTGTGTGCATGTGTGTGTGTGGGTGGATGGGCGGTTAAATTTGCGTCGACAAAATACGGAAACTTGAAAGAGTGGGGAATAAAAGGCTAGTTTTAGGCGTTATAAACAAACACACCATTTCAGCGAATAAATTTCCAACACATGGGTGACTTTGTTCACGAAACCGACAGAAGTGTAAACAGAACTCATTGTGCGAGGCGCGAGCGAGGGGACGTTCAGATGATCATGAAAAGCAGCGATACCAAGCAATAAAGTAGTAATAATGATAACAATATGAATCACGTTAATACAACGGCAACCGGCTGAAAAGAATGGTGAGGTTGAATCAAGTCCTGATGCGGACTGGGTGGGGTCGGACCTGAACCGGATGACGTGTGGATAGGAGGTAAGGCAACTGTAAAGTTCGCCCGGGGGGATTGTTCTCTTGTTGCCCTCTTTCCAGTTACTATAATTCTAACCCCTCTCCCTAAGAAGTCTTGATCTATGGGCATTTGTGTTTGCATGTGCTTGAATGCTTGATCAAACGAGTTGTTTACCGAAAAATTAATTACCTCTCATTCAAACCACATTGAGTGAGCGTGAAGTTTGCCGCCAGTACGATAGTAATAGTTTGTTTCAACACGTTCTTCTCATTCTAACTTTTCATAAGTGCAATAAAACAAAGAATTCTCCACCTCCGTTGCTCGATCTGTTCTTCTTCTTGTCTTACAATTGCCTTGACAATATTGTACCCGTCTCCATGGTAACCCCCGGCCTGAGTGGTACAGTTTTGACTGGTTTGTTTGAACACGTGAAAATCAGCCCGATTGCATATTCTCAATTCCGGAATCTGCGCAGAATCTGTAATGGGTAAGGAGTGGCTGAGATTTTCAGTTGCCTAATTTCTTCTCAACAGAGTTTGCTTTGAAAATATTGTTTATGCAATATTTACTGGACCCCGCCCCCATCAACGGAAAACTAATGCAGGGACGAGTTTGTTATCTGGAAAGCGTAAAATGAAATTCTGAGTCTGTGTAAGCAGTGGGCGATTTAATTTATCCACAAGATGATTTTTTGACTACCAGTGCCAACATCTCGCAGAGCATTCGAGTGCGGCTGTCACGTCTGAAACCACATTAAACAGCCTGAGTTGCGTTGTTTAATCATCAGATACAAAAGTGGAACTGTTTGAACTCGGTCGGGTTACCGAATTGGGAATTCTTACCTATATACGTTCATCTTCAGGCTATGTGGGTGCGCAGTTTCTCAGTAGCATACTCCGCCACCATAGTAAGTAGTGTAACATTCATTCCGTAATTGGTTCTGGACGTCAGTAAGTAGTCACTTACACAAAGATCAACTCCCACAAATGACTTTTTCTTGATGTTAAAATAAAACTGTAGAGTAATGACTTTGAGAGTAGAATCGTATCTTTATTCATCCATACGGCAACGAGCGTTATTCGTTAAGTAACGTATTATTTTTGTCTCACTTTACAACTTGAAAGTTTTGCCTCATGCGGGCCTGTGAATTTTCGGAGTAATTTGTGAAATATCATTTACCCTTCTGGAAAAAAAGATTTTGCCATTCACGCGCTTTCCATTCGCTCCTCATCTCTCCGCCCTAAATTCACGCATTCTCTGGCACTTTCGCTCAGACACAAAATCTAACTGATAGGCATCATTTTTCCCTAATTGATGGAACTGCGCGGGAATGAAGCGTGTCAGTTCGGACGCGTCCGCTGCCATGTGAACCTGTTTGTTCGCCAGTTCGTACTCGTCCAATCAGATCGCCGGGGCAAATGCGAAATTCGCTGACCCAAGGAGAATTCCCCTTTCTCACATGCTTTTTTCGGAAATCCACTGCTTCCTGTCCGAGTAAATTTTCAATCTCGTTATTTTACACCGAGGTTCTGGTGGCTGGTGGGACCGAGTCTATCAGCAGATGAACACACACGCACACACACAACCGTGGCCATGACTTTCGTCTCTTGTGTACAGGCGGGTTGCCTCTGATACAAATCAATCCAGGTTGGATTGCGAATGGCACCTGTCGTTCGCACGTGACAGCAGTAGGATAAATGTTCGGTCCACCTTTAACTGATATCCTAATTGCATTTTTTCTTCCCTACCTCCCTCCCTCCCTCCCACTCTGCCTACCTCCCACCTCGTTCCAGTTGAGGTTCAATTAGTTACGTGTGCCCTATCCACGAGGTCGGTGACGCTTTCAAATAGGTAGCCGACCGCTTAACACTTGTTGGCCTAATCGGATGACTTCCGAATTCACGGGTATCTACAGTGAGAGAGAAAGCGGATGTTTTTCAAGTGTGCCTTTGTGTTTTTCACACCCCGAAGAGAAGACAGCAGGAGCGCAATCGTGCACAATTCCGATCAAGCTCATCCTCGGTTCATGGTTCCGGTTTCAGCACACAGACTAGCCGGTACACCCCTTATAGAACACTCGCACGCAACACGATGAATTCGGTTCAGATCAATCGAAATTCGCATAGTTCAGTATGAGCTCAGTTACGAAACATTTATTCTCACGCAACCAAAATCATTGTGGATGCCTGATCGATTCCATTGCAAACTTTGATTATGTTGTTTAACTATGGATTTTTAGCAATCGTGCATTCGATCTGACTCTACGTCTCCTAATAGCATTGGGTCTACTTATGAAAACTACTCACTACTTGCATCTCAACCTCATATATTTTCTGATATGCATTTTTTTGCCAATACTATTGTTGTACTTTGCACATCAAAAAATCGATCGCTC
>STRG.80655.1
TGTGGATGGCTGGGCAGTCGTGGGATTGCTGATATAAGCGACAATTGGACGGTCACTAACGAGTACCCGGGCAGAAGAGATGCCAAAGAACATTGTTAGAAGTAAAGCAAGCATGGGGCTTTCAACGTGCAGTCAGAGATACCAGCGGAATATTGGACACTGATCCAGCATTGGGTAACTAATTGTGGAGGAAACATGTGAAATAAAGGCAAGTGAGTCAAAGGTGATAATAAAACGGACCTTTTGTGCAGGTGATTACAGTGTCATATGGAAATTCAAATGAAGGCGAAAAGCTTTGCAGGGACTTCAGTGAACTTTTGAAGAGCATGAATGGTGTATGGACGTACAACGGACTTTTAAAGAAAAGCCGTCAATGAAACGGATTAGTGGAGACAAACGTCAATGGTTCGGCTAGGCAGGAGTTGGAAGAGTGTAAATTCTTTTTGTATGTGATAGAAAATTGTTAACCAAATTATGGTCGGCTGCAGATGGCTGGTATTCTGTTCCGTAAAGACCTTGGTTGCAGGTGGAGGCAGGTCGAATGTTGAGGGAAACAGGTGAAAAAGGGCTGGTTTGACGAAGTGGACAGCGGCTAGGGGTGGTTTCGGTCATTGATTTCGTACTGCAACGCGGGAAGAATTGAACTGTTGGGTTGGATTATTTGGGAATAGACGTTGAGCGGATGTGTTGATGGTTGGTGTCAGGGATCACCTCTACGATCCGGTGAGACTTTCAC
>STRG.15135.1
TTCCATTCACTCGCTTACTGTTCTGTCAAACCTATCTCACCGCATCGGTGCATAACTGCACACTGCGTAAGCAAACGACATTAAGGGTTGTCATTTATAATCCCCATTAACCCTAAGGCCTTGGGTTTCTATCAATATCCGAGCACTGATGCACCAACTTGCAAGCCAGTAACCTTTCGGAGTGCGTACGCATTTGCCCAACCGGTGCACGCAACTTCGCTAACCTGTTGCTGTATTGCGCAATCCCCTGCGAGCCTTCTTTTCCCAGAACGTGGAGTGGGTGCAACCGACCACTTCAACGAAACTTCGCCCTTGCTCCATTCACTTGAATCTAATCAGTTCATTATTATTGTTGTCACATATTACCATAACTCACAGACAGAACCACCTCCGGAGTGCAATCCCCGTTTTTTTCAGGTTTGCCGCCTCCCACTATCTCAGTAGCAGAACTGAATAACCAAGGATGCCACTTTGACCCGTGCTGACAGAGACCCAATTAGAACCTTTCATAGCAACTGGGACCAAAAGCAAGCCACCCGACAGAGAATACCCCCGACCGCTTGCGAGATCGATAAGAGTTATTTAACACAAACCCTCTGCGGCCGATATCACCACCGCAGCCAACACAATTAACAATTCACGCGCAACCTGCTAACATACTGGTCAATACCAGCTATCAATTTAACCCGTCATATCTCACCACACCCGGCTGATTGATCGGCACATCCTCTACCCCGCCGGACGAACCACAGCCAAAGGATGTTTCACTTTACCGGTAATGACTTAGGGCAACACCGAGGCTCAAACTCACACTGTTCGCAGAACTCCATAAGTAAACCTCCACTTATCAGCTTAGCAGCTACCGATTTTTCACTGGGTTAGTGGTCGTACACAATCCGTGGCACTAGGTTCAATGCTGACCTGCCACCCGTTTCTCGCGCTGAGTGGCTCTCGATATGCAACGAATCGTTCCTAATGACTCGGGCCAGTTCTGTTAAACGGTGAAGATTTACACGAACTTGGACGCTTTGAGATCCGATAGCTGGGACGTCCGGTCAACGGCTTGCTCAAGTTTTTGAACGTATAATTTGCGGACAAGAAAACTGGTAAGCAAACTTAGTATCGTCCTTCCACCTAGTAAGCAGAACTATTTCAGCAAGTATTGCTAAATCCATCGGAAAAGAGATCGCTCTAGCTGAAGGCCATTTGTTTCTTTAGTTAGTCATAATGAGAACTGCAGATATACCTACCTTGGTTTCCAAGCCATCGCTCGGGATTGTACCCTCTGTTCACCTCTCAAGGTGCCGCATTAGGCCATGAGTCATAGCGAAGGCTCCCATCAACAGACCGGGGAAGAATACTATCGTAACCGTCGTTTGATCAATGAATAAGAAATTCGTGTGTTTAGGGTAATGGAAAGTTTTCCAAATGCTGCCGAGCTTAGGGATTATACCCAAGGAAGGCTCACAAGTTCTAAGAGGAATGCGAGCCATTTTAGATAGACTGACTGTGTGCGCACGCGGTGTTAATTTAAAGCGTTT
>STRG.64005.1
CGCACGCTGAGGGTGAGAACTGAAGAACTGTAAAGATCATGGGATTCAGTATACCGAAAACTGATAAATAAGGGAGAGAGTGGTTTCGGTAGAAAATTGGTTGCAGATCCGGATGAAACAACTTCTTGGTCAGCCGCGGGTGAGTGTTGCTTAGAAAAATAAGGCGTTGTATGAGGAGCAGGTTGATGGTGGAGAGCTATCTCAAAACCCTGAGCCCCAGGTGTAATAGTGAGTCAAAATCAGGTGACATCTAGCGGTTAAGTATCGTCTTGACGGAGTTTTGAACTGGATTTATAGTTGCGGGCTAGGTATCCGTATGCAAATTAAAGTGTAACATGGCCAGGTTTGATAAGGGGGAGAAGAAAGGTAAGTAGATGAAGGTTGGGAGGCGGGTTAATAATAACCATGCCGTGGCTATGGGAAAAAAGATGAGAAGATGGGAGGAACTGGAATATTATTTGCTACCAGATTTAGCAAAAGAGATGAAGGTGGAACGGAATTACCGGACTGAAGATAAACCCATTCTGTAGGAAAACGCAGAACGAAAGAAACTGAAAGTTACAGAATGGAGAGAGGAGAAAAAAGAAAGAAAATGATGTCATAACTAAGGTTTGAGTCCAGTTACTGTGGCAATCCAGGGAGAGTTCAACGACTGTGCCTGTCGGACTTTGCCGAGGGAGGGTTAAAAACGCAAATGGCAAGATCAGATGTGGAACAGAAGCAAAACGAAAGGGCGAGTAACTCGAGTGGAGGAAACAAGCGCGGCTATGGCCCAAAAGACAATGGGGTCCACAAAAAAGGGAGTTCGGAAACTATTA
>STRG.49868.1
TAATAATAGTTTATTTCGGAGAAGCCCGAAGCATGCCTTACGCATGATCAAAATTTTACAAGCTACAAAACTCACGAAAAAGTTAGAAATACGTAACACAAAGGGGGTAAGAGGCAATAGGGGAGATATGAGAGGAAAATATACGTACGCACACTAGGAAGTGATGTGGGGAGTTTAAGTGAACCCTGAGATGGATTCAAACATGGGCCCGGTGAATTTGAAGGTAAAATCAGATGGAGCCGCTGGCTGAGCCGAGTGGGGGAGAACGGGGTCTGGGGGTTTTACATGAGGAGGATTGAAAGCCGACATGAGAAACTATCGTTACGAGAGACGATAAGGAGAAAAGGAAAAAGAAGAACAAAAAAATTAAGTTATGTAGCTGGGGACTAGATACCGATGAACTATGCGTTATTGCAATAAACGGACGATGTCAATTTAAAAATGGGAATCTGGAATGCAAGATGTAAAGAGTAAGTCAGATGGCATCAATGCCGCGGACGGATAGAGACACGGTAAATTTGAGGCACAGGTATGGACAAAATGGAAACACATCATGAGGAAGCGGTGGCACAATAACTGAAGAAGGCAGAGAAAATATGTGGATGCAAAAATATATATGTGTATGTACATGTATATATCAGAGCAGGAGCAAATAGCGGTAAAGAGACGGAACACGGAAGTAGCAGTTGTTGGACGAAACAGGTGGGATTGGGTCAATGGTGCGGAATTAACTTGGGTAAACCCTGATGAATTTTTTTATGGCAGGTGAACATAGGGGATCAACAACAAAAGTGAACCAACCTTGGAAGCACAGAAGTGATGGCTGTTAGCATAAGTTGGTAGGCGAGGGAATGTGAAGGAAAGGATCGACGGAAACAGGTAAGAGTGGATCTAACAGTTTGATTATTGCAGGTGTGATATATGGTGACGGTCAAACAAGGGTGAAGCGTTATTAAGTGGACGTACATTATGCAGCCAGAAGATGGCCGTGACAATGGCTGGAGAAAGCAGAACGACTGGAAGTACGGGGTGGTTGGAGAGGTGTAAAAGATCACTGGTGAAAGGTAACTTGGAGTTCAGAAGAACTGCGGTGAGATGCATCGGTTGTAACAGCGAATAACATGGAAGAGAGATAAGGAAACGGAGAATCAGAAAGATCGGGTAATGGCAGATCACACGGTTTGAAACTGTGGGTGTGAGTGATGACGTTACGATGACATTACACTGAGTGGAACGCCCGAAAGGCACAATGAAGATGCCTGTGGCGAACAGTGTACGAAGCAGACGAGAGTGTTGACCAGACAAAACCAGGTAAGAGATAATGAATCAGATTGTTTCACTGCAGATGACACAGGATGAAGACCGGGAAGAAGAAAAGGACCCGGACGGGAAAGCCTGTGATAGAACGAAAATTCACGAAAAATATTTGTGCCTCGTAGTTGGGAGAATGGAAGTGAAGAGTTGCGTGCTTACAGTCAATTGCACCAAGGGATTAACCAGAAGTTGCTAGTCGGTTCACTGCCTGGGAAGACGATCCACAGAAGAATTACGGATTCAGATATGGAAAATACGGAGGTGGTAAAAGGATAATACATTCGGTCGTAAAAATGCAAAGTTTGGAGCGGCGAGTTCTTATATGGGGATTGGTCGTGGTTACAGATGTGTCTGGGGGGTATGAGATGGACAAAAATGGATGTCGCGGAATGGTAGCTAGCGAGGTATGCGGTCAATCAGCTTTATAGGCGTATGGAGGTACCAAGTGAATACTGATTAGGAGCCGACAGGGACGAAATGGGTGGAGAAGAACATATTTCGGACTTCCGCAGAGTAAAATGGATAGGGCGAGAGTGACATCATGCGGTGAGGGTTGTCATTGTGAAAAACGACCGGAACATAAACGGAAAGGATTGGTGTGCATACAGAAGTAGAACGACACGGAAGGGAAGTGATAAGAGTGCTGACAAGAACGATAAATGAG
>STRG.19629.1
TCAAATAAGCAAGGCAGAGCAGACCTTATTCAGTCACCAGAACATGGAATCAGTTTGTGCACATAAGTGTGGCGCAGACATCAGTGGGTGTGTCCGTTTTTTAAGCATACAGCATTAAAAAAGTAATTCGGTAGCGGGAGATGAGCTAATCATAGACTGTTAGAGGGAGAATGTTGACCGGGACGACAAGGTTCGAACTGGTACACTTTAAGTTAGTGTTTCGTTATAGCAACCGTCTGACCACCTGAGGTGACCAAGAGGTGAAAACCTTACCGATAGAATATGAAACAAGCGGACATAAAAGGAAACAAGTACAGACATTTTGATTACACATCAAAAACGAAATGATGGATGAGAATAATAATTTGATCAGTTTATGGCTGTCCCATCGTTCTAACTGAATACCGATCAGTTGTTATCTCAACCAGGCGAATAAGTGGTTAGTTACGTGTTCAAATACATTCTGATAATCACAGTGGATTTAATCTAGACCCGGATATGACCCTAGTCTAGCCATAAAACGAAGAGTGGTGCTAATAAAAATCACTTCATTGGTCAATATGGGGAAAATCGGGTTGGTTTTCTAACTACGTCAAGTCGTACTCCATTCTATCTCTTCCTGGGTCATCCGTATGCGAAAAGCAACGGGATCCAATGCGGTCATTTGCCCAGTATAACAACGTTACCACGACAACTGTGGCACACAACACTGGTATTTTAGCAAAGCATGGATGTAATATATAACATTAGGAACATTCGAAAGAGAGACACGAATTACTGATCCTGTGTCAACAGAGTGCATACGGCTGAAAATTTATTTCGAAATCACCGGGACCATCTTTGTCTCCATGGGAGGACAAATCTGATCTACAAGACCGGATTTGTTCAACGGTTCACGAGATTGTTGATGAATGAGACCCTGGGTACGATCTTGAGCCACCACCAACAAAAATCAGGGAAAAGCTACGAAAGTACAGAATACATTTTGTAGCCTGTTCCCATAATCTTTCCCAGTAACGTATTATTCAACCTGGGAACACCCAAATCCGTTTGATAATTCACAACGGTTGAAAAGAGTACAAATGGATTACACCTAGGGGGGCCAGAAAATGCGCTACGCAGTTGATCAAAGCAGGTACCGAGTAAATGGTAGATCCTGATGACCAGCCAGTAAAGACAGAACGTCGAATAATCTCAGCCAATGAATTTAGTTCATTAAATCATGTTTTCTCTCGGTTAGGGCTTTCACCTAACAAGCGTCAGTTGGTTAGCAATGCTAGTGGCAAGTTGATATTCGGATTCTTTCTTCGTGAATAAGGCTCTCTAACTGTACAATGTTAATCCTGTCAACTTGTGCATCAAATAACGTTATTTTCCCCTATGGTGAATTGAACGATAGAAAAGAGACGCAAAACAAGATGAGTGCCGAGGGTAGTGGTCGACGAGAGCGAACAAAGGCATTCGATAAATAATAACTTGGTATTAGGTTTGTGCTGTAGTATTCGAGTTTCTCAGTCAATTTTGGCAAGTCATTGAGAAAATAATGCTTTGTTTTCACCTAAAAGTAGAGATTCAAAAGCAGATTTTCATTTGTAAGTCAATTTAGATAATCATTGAAAGCTGTGCCACAGGCTACTTATTTATTAACTAGTAGTGTCCGATAGACGGCATGTGGTTATTTCAGTGTTCAGTTATTCGCAACCGTGATTCTACGCTTTTGAAC
>STRG.39982.1
CGAAGAGCTAATTCGTTGTACGCCCAATGTCTTACTATAGCGTGTTTGACGAACCGAATGATGCATTCGAGAAGCTAAAACACATTCCTTTGAACAAACAGTGCATGAAAATCAAAAACGCCGGAATTAAGAATTTGCACTTCCAAAATATTGAACCTTATCGATTACCAATAAATTATCCGCTTTACAGTGCTAAGTTGCCAGGACGTTTTACAAATGATGACTACTTGCAGCAGTGGTAAAATTGTCGTTAGTGTTGCGAAGCAAACAGCCGTCATTACCAAGGGAATCACCTTGCACGTACAGGAATACCTGTCCTTTGTATCTTACTGTTAATTTCTTCTTGTTCTACCAAGCCAGGGTAAACCTAACCATGTTTCTGATCATGCTCTATAGTCACTGATGAGAATAATAAATCACTCTATTTTGGC
>STRG.46249.1
TGTCCTTCATAATGCGCTGGCAACTATATAACATTTTTACTTCATAAAATTTGTTCGTTTTGAAATGTCTAAGGTTCAGCATTTTGGAGTAAGTCTCATTTAAGTTGTACCGGCCGTTGTAAGACGTTAGATCATGCCGTCCTTAGGTAAGCATAGCTCTGGGAATGCTATGGGAGAGTGGAGCGTGAACGAGCTTTTGGAATGCAGTAGCAGGCAATTGTAAAATTGCGTTTGCAAAGTATGTGGAGATAAGACTGTTCACGTAGGTAACTTGATCGATCAGCTGACTACTTGCGTAAATATCGGACAAGCTAGAATTGCATGATCATT
>STRG.16098.1
GAAACGCTGTCTGGATTTATTCACGTTACAATCAAAGCGATGAGTGAAAAGTACATGTCCAGTTCATTGATTGTAGCCTTTGCGAAGTTTGGCACACGTAGCTTTTGAATTGGGCTACGACTATTCAGTTATCCACGCCTCCTTTACCGGTTCAGCACGACTTCCTTCACTTCACTCTTTCGGACTACGCAATTAAAGGTAAAATCGGAGGTCCCAATTTGGACATCACTTGTCAGCGTGTGCTGTACCTGGTCAGGATGATTGTGATTGGATGAGGCTTTTCACTGCACGTGACCGCGAAACTCCGTCGTGAGGTGTCCCGTGACCGACAGGAAAAGTTTAACTGTGCTTCAAAACGGCAAAAGTCACTTTCTGAAGCAAAGAAGGCTACAGAGTCCCTGACTGTTATCACCACCTTCGTGAATGACCGACAAGGCTAGCTCCGTGAATAAAACCAGAACATTTGCTGTACATCATTGGAATGATGGTTCGTGCATCATCGACTATTCACTTGCATTATTCACACCCGACTGGCCGCCGTGGTAGACCAGTTGTACAGCGTCTTCTCGGTAAGCAGAAAAGTCTCCGACTCGGTTCAGGCTCGCGGCGTCGGACTTTTCGATGGGAAAAATGCGAGTAGATCTTCCATAACATCTCTCAGTAGTCTTCGGCTGCTTGTGACGCAAATGATGGTGAACGCCGTGATCAGAATGTTGCAGTGAACAATGGATGACTTAAGTGTTCTACGTGCGCTCGATGACTTCACCTATTGTGCCCGTCAGCTCTTTACTCTTTGTAGCCAAACCGTAAATGTTCTAACTTTTCTGTGCTTCTCACTCTAACTCATTAGCTTACTTCAAGAATTTGGTATCAGTCTTCCTGTTTGTGATTGCTACCTCCTATTGCACGATTGCTTTGAAACCCTGTCGACTTCCCATTCACTGAATTTGGTTTGTTTAAAATTGCAGACATTATCACCTACACCCTACTGATTATCCCGCTGCACAGAACTTTTCGACTTCGAGCTCACCAGTTAATAAAGATCTGAGGTTCGTAGTCAGAGAATAGCTCAATCACTGAATGACAATCCAACGGAACTGCACACTAATGACTTCATCTGCACTGCCGATGAAAATCTGATGATCTAACTGACAATTGTATGTGGATTCGTTCGTTCGACGTGCTGTGGCCGGCCCAAACCCCCTTTCCGTTTCAGGTTTCTCTGCTGATTGTTTATTAAAACCATACACAGTTGATCGACCAGTGAGGCAGATTATATTCCCACTGACTCTAATGAGTACCATCATCTCAAATTAGGTGTCAAATCACCACTGTTTTTGAAGTGACAATCGATAGAACTGTGTTACCTTTCTTTGTCGTTCATCATACCCACTTTCTCCATAAGCTCTCCGGGCCTTGAAAAACTGTGACGAATGTCAGCTCTCACGTCAAGGGAGATTCCAATATTTAATTACCCTGGTGTGAAGAGGTTTTTATGATGCTTTCTAGCTACGAGAAAATGGTGAAACGGTCAGCATTCTGGAAAGGGCTATCAGTTCATATAAAACGTCGTCCTTGTTTGTTGAAATACTATTGAATTTCCGTACCACGATCATCTTGAAAGATCTGATGGAAACAAGGAATGGGTCAGGTGATGAGGGTGACTGAGAGGGGTCACAATGCGTTGAGTGTAAACAGTCTGCGACCATATCTTCTGCAAATACAAGTCAACTTAATTTGAGTGAACGCTTCATGCAACCGAAAGAAAGAATATTCAACCTTATGCAGTGGATGCTGTTGTATGCTTATCACGTAACTCTGATGTAAGAGCTCTTAAAACCATGTCAGAATTGAAGATGGAGTAGTTCTTTTCAAGTTAGGCCACAGAAATAAAAGGAGACCAGCCTACAGTAGTAGAAAATATACACTGGTGTACTACGGGATGAAATGATAAGTTGGGGAGTAATGAACCCTTGAAGTTTACAAGTTTGAAGGAGGCATTTATTGCCATTTTGTAAAAGTAATTTGAATATACAAGAACCAGTACAAGGTCTTTTATAAACTCACACCGAGATATTCCACATGAGTTACACGCGAAAGAGGGGCAGAATTATTTGTGTTGCTGTCTTCCATAAGAAAATCGCGAAGTGGA
>STRG.29478.1
GTCAACTGGTTAAGAAAACACTATTTTGACTGGTAGCAAGCACTGAGGTAACATTTTGAAGACACTGTACGAGTCGGGGGATAAACTGAATGATGTACGAGAATCGTGATAACATCTCACCGATGCATTGATTCTTGTTTCCAAAGTAATCAATTGATGTTTTCTGAAACAGCTTCATTGAACTTTGGACCTGGGTGCCTTACAACTCACATCTAAAAGTTACTAACTAAAAAGTCCCCAGTTATACAAGTTTTCGACAACGCTGTTACTGAATATTACAAACCTACTTAAAGTCACCATTGATTTTTGTCATGGCTTGCTTTCCTTTGTACAGTTGAGCTGTTCGAAACTCAGACTCACTAATCTTTTTAAAAAAACCCATTTTTTTAAATTGACCTGTCTTTTTTCTG
>STRG.51306.1
AATAACCCTTGGTCTCTCGTTGGAAGTCGTGGTTATGGACCATGGCCCAATGCGACACCGTGTAGGAATGCTTGGCAACTAAGGTTGGGGTATCTGCAAACAATTTCCATTAGGAACAAGTAAGGAAAGAAACTACCTTCTTCCAGAGCAGTTGCTTCTTTGATGGACGCAGCAATATTTGATGAAATAGTACTGCGTGCCAGGTGGTAAAATAATACCACGTTTACTTGCCATTTCCCTTGTCCATGAATCGTATACGTAAAAACTCGAGTAAGTGGTTGGTTGGAAGTCCCGAAAATCGGATCTAAATGCATCCAAATTCGGGTACATCTTCTTAACCGATGCACAGGACTGGGCAGAATCATCAGCGATGTTTCGCTCCATATCGAGAACCGGCCAGTGCGAGAAAGAAATGGCAAGTGAATATCAAGCCTAGGGTTACGGATTATATATGACCAATAACCCAATCAACAAGCTGCAACGGCTAAGCCAATAACGGGAGAGCTATTTACCGAGATTTAACCAAGAGAAACAAGTTT
>STRG.10406.1
CGTTCGTTCGTTTGGTTGTACGTGTGGGTGCCAATCTGGTCATAGCCTATTGTGAATGCTATTTCTGTCTGAGGATCGATCAGTTGAGAATAATCATGGATGATTCGAACTATATACGTCGTGCGCGTCGATAAACTTAGTGCGAGTCTTGTGGAATGGAGTATGTTAATCGACGTGAGAATAGTTACGTGTGTATTGAACCAACGATTCTTAGTGGGGATGTAGAGATAAATGAATCACTGTGAATTCGTCATTTCTAATTTATGGGATTGACTTGGACTGCAATGATTCTCAGCGACCACATCTGTTTATATTCTCGTCACATGCGAATATGATAAACATTTTCCCAATTGCGACCGTATATCTTTCTGATTTCATACGAAACTTCTCACTGGTTTAGGGATGACACCTGAATTGATATCTCATCGTTCTCACTGTTTTCAACTGTCCGAATTTGACCGATAAACTCATAAAATCGATCCTTCCTAAGAACTGGAAATTGGGTGACATTTGCCCAATCTGATCAACTCCAATTCGATTCCAGTTATTTGGATAATCTGAATTTGTGGAATATTGCCTAATTTTGTTTGTGACACCCTTCCTATTGCTTGCTTTCCTAAATTGTACCACCGCGGTTTTGTATTTGCGTTGTATTTGCGTGGACAGTAGTGTGCATATCTTTGTGATTATTTTCCCATGATATTTCGTCATACGACACAAGCACAATATTGTGCGGAAAGCTGTCTTCAGCTCATCAATATCTGCCGAATGGGTAATTGAATAACACTTTTAAAGATAGGTTTTGAGTCTGTCAGATCCTTATTCTGCAATGATGTCCGATTTGCTATTTGATTTATTCCCACAATTGGCTGTGTTTATAATCTTTGTTCTATGGTTCCTTTCTTTTTCTTGTCTATTTGTTTGCGGTCGTAACTGATCTTGTTTCATAATATAACAGACACTACAGGGAGTTATCATCATTCCTCATGATGCCACACCATACCTGGTTATGATATTGCCGGCCTTTCATCAGCTCGTTGTTATCCGCTTAAATCAAAGATTCATTATCGAAATCGTTCATTTCTGCGCAAAGTATTTATAATCTGTTTCCGGTGAATTGCAGTCCATTTCGGATTGGGTTTCGTGTGTTACACCCTAGTTAACT
>STRG.27590.1
TGAAAATCGGTGCCATGCTGACTTCGCCTTGAGTGACTTTGCCGGAAATTGAAGCGGTAAAGTCATTGACGCAAGAACTGAGCTGAGTTCATTAAAGGTCTGTCAACACTGCACAGAGTGGTTGTTTTAGACCTTTTAAAGTCAATGTCCATTGAGATCGTCAATTTCATGATTTAATTAAAAAGAGATCAATTCCCCAATCTATTTAACTCGTTGAAGGCAACCCAAATAAGCCACTTTATTGCCTTAAAATCACAATAAATGGGGTAACTCCAAATGGATCTGGAGATAGGTGACAGAAATCAGGTTGGGAATCTTAGGGTGGATTGATAAGTTCTCTAAAATTGTGGTGAGAATGCGCACCACTACCCAAGAGATTATTTTATCCGTTATGAGCTGACGTAGACGTGAATGACGTGAGCCAGCTAACCACTTTACGTTACGTTATTCTCACCCGTATCCGAGTTTCTGAATCATATTTTTGATTAAAAGACACATTACTTCTAATATTGTCCTACTGACTTTTCACATCTAATTTGAGGAGCCTTTGATGCCATCATCAGTGTTACCGTAGTTACTTTACAAAAGCTAGGATTCTCATTCATTTAAAGTCGATTGGAAGCCAGTCATTGTAAGGGTATTTGCTAACGCATCAATAGACAGCCTAGCTTCGTTATAAGACTGCACGTCTTCGCCTGTCCATAGTCGATGGCAAATCTCAGTAAGTAGTACGTACACCCCACCACACGACTACTATTACTACTACTACTACTGCTGTGCCAGGTCAGTGAGCTCCCCCCGATAATTACTCGTTCGGATATCATCAACAGCAATCATCTTTCACTTGAATGCAGCGTTATCCAGTATGAGGATGCTCTCAAGTGGTCATCATGCCTTGCTTGACGATGTTGCTTTCAGTCCGTGTGACTTAGTCGCATTCATTGTTGCCCCATAATTGGCCATACTTGTTTTTCGAGCGACAAACTACTTACTCAGTCAGTAAGTGCTATGCATTCCACCAGACAGCTACTTATTATTATTATTATTATTATTATTATTATTATTATTATTATTATTATTATTATTATTATTGGGGATAACAAAGAATGTGTCCTCACAGGTGGCCCTTCTCGTACTGTTACCAGCTTTGCTGTGTTTTGTCCAAAAAGACTTCTACCGAATTTTCAAAGCAGTTAAACGCCTTCTTGATTAGTTTGAAAAATAGATTGTATAGAGGAGAGAATGATAAGAATGTCTGTTGAACGGAACAGCTCCCGATTTCTGTCGATACATATGAGGATCGTCAAAAATAAACACTCCATCAATGTATGGCTGTTTTTTGAGCTCATCATAAGGGACCATACTTTCGAGAATCTGCTGGAAACTGTTTCTTCATTTTTGGCGTAACATTCATATGGTAGCACCCAAAGGACCGAAATGCAGTCAATGAGATTCCGGTTCTCAATCCTGTTTGATGGCAAAGTCGTGATTAATGGTTATTCCTCAGCATATCATCCGACGGATCGAAACCATCAATTATCTCAATGTGTACCGTAAAAATTTATTAAGAAAGCAGAACTTCCTCGCGCCTGCGCCCCTTCTGCAAAATGAGCGCGCTTTGTATTACCGTCAATACTTTTGAGCTCAATAGATTGAATTGTACTTTTGTGAGAGTTATATCTACCCGGCCAGTCGGACCTAATGGAAGATCTCGTACCTGAACTATGCATAGTACGAAACGAAAATACCATACAAGAATAACGAGACTGTACTTTGTCAGATTTGGTTAGTATAAAACTCGTTCATATACAAAAAGAGGTATGCAGCTATTGGTAGATAATGTACTGGCCACTCAGAACTCGATCTCGCTGTATCTGCATCATGTGACTGTGAAGGTGTGGCTTCACCGAATTGGCTGGATACGGGAGAATAAAATGTAGCTGGGTAATGTGAAGAAATATTCTAATCTCTCCTATATTTTTGTGTTGCTGTATCGATGGTAATCAAGGAGTCGGTCAATAGAAGTTGCGCTAATCCGCAACGCGGAAGTTTCTGATTCTAATACAGTTTCGATCCGAGCGAGAATTAATGAGCGGTTCCCGTT
>STRG.70311.1
TGACTAATCATGTATTTGCGTGCCTGCCCTACTCACTGGTTGCTCAGACCCACCGATCGATTTCCACATGTTCGCCTTTACGTTCGTTTGTGTCCCCTAAATGAGCGTTCCGTTCCTTGTCTGTGATTGTGGTGGTCGTTTCGTTAACCAACTTGGTGACTTGTGCCTCGGCCAATTGGCCATAATACGTGTTGGCCCTTCTGAACTGTACGGAACGTGAGTAAACAGTGATTCCTCTGAGGACACCACGTTTTGAGTAACGCTAATAAACCTCAGCTAGTTGATTTGGTTTCTGAGGAGAGCGCGTCACTCCAACTCGGCCTAAACACCGGATAAATTTGACTATAGTTCAGGAATCGGGCGTACGTATTTTACAGTGATCATGATCATGGGACCGTTCAGATTATCTAGAACTTGTATCTGTCTTGATTCTTCACATAGAAGTACAATACTGTCCGCATATCCTAGGTCACGGTTTACTCATTTGCACAGATCGATGCCCCTATTCTCATTCAAGGATATGACTACGACCGCATTTATTTCAACTGTAGGATTGAAAAGAAAAGGATGAACACCAATTTTCGTGGTGAATCTGGGTGAAAGGTAGCTGTAAGCACGAATTCGACTTCGGCATTTCACTTAAAAAACTGGGAAAATTAAACGAATTCATCCGGCGCACCATTCATTGAAAGGCAGTACCAGAAAACTATGCGGTCGATTGAGTTGATTGCCACTTTCGGACCGAGGAAAACAGGGGTTGTGGATCAATGGAAGATGTACCTGTGCTCTAAAGCTTGTCGATACCACCTCGACCGGGTCTGAAACCGGCTTGATTCTCACGCTCACAGCATTCGCGAGTGCTGAATACTGGCGAAGAATAATGCTAGCGAGCAGTATGAATGCAAAATTTACCAGGTTCTTTTGGATTTCGCTAGAGGACCTGTCAACTCTATTTTAAATTGGAACCATCATCGACTCAAACAATTCCCTGGGAATCTGTTTACTTACCCAAGAACACCTGGAGTTTTACTAACTTCAGTATGCAAATTTGGCCTCCTTCGTTGGAAACAAAGACAACGAACCCGATCCAGCAGCTTTATACGTTTTTAGATCATCTATCTTTCAGACAACCCCCCTCCCCCCTATGACGGGAGAATGAAATCTACCTAGATCGTTTCTCTTGCAGGCATTACCAGAAGATCTACTGTGCTGGTTGGATAACTCAACTGCTCCGCCCAACGTTCCAAATGATGTTCCTGAGTGAGCATGAGCCGCGGAATTCCTAGACAAACTCATTTATTCCTGGCCCCTGTGGTTCAGCACCTCGAATCAAATGCTTTCACTATTTTTCTTTCGTCCGCAGTCAACCACTGTTTGCCGTCATTTCTCCAGCTCTTAGTCAGTTGACGTCCCGGAGTTTAAGCGCCTCCTTGAATGTGGCATCCAAAAGGACGGATCTGCGAGCATCCAAAAGCACAAACGACGTCGAAAATATTCATGGTTTGAGGCCTGTCTAAACCACAGTTGTGCGCGGC
>STRG.74904.1
TGGACAAAGAATCATCGTGCCCGTAGGACGCCGTTTGAGCCCAGTTTCGATCAATTCACCTATTTGCGCTAGTCCTACTGGAATTTCTCTTGTGCCAATGTGTTTCTCAGGCCGTGACTATCCTCTGGACAAAGAATCATCGTGCCCGTAGGACGCCGTTTAAGCCCAGTTCGATCAATTCACCCATTTCCGTTAGTCCTACTGGAATTTCTCTTGTGCCAATGTGTTTCTCAGGCCGTGACTATCCTCTGGACAAAGAATCATCGTGCCCGTAGGACGCCGTTTAAGCCCAGTTTCGATCAATTCACCTATTTGCGCTAGTCCTACTGGAATTTCTCTTGTGCCAATGTGTTTCTCAGGCCGTGACTATCCTCTGGACAAAGAATCATCGTGCCCGTAGGACGCC
>STRG.20096.1
CCGGTGTAACGAACGAATACTGAAAATCCTTCTAAATGTTCAACGTGCCTTGTGAATTTGACTATATTTAACATTATCTTGGAAAGCTCGCTCATACCCCACACATTTTCACGTTTGTTTATCCATGTGAGACATTTAAATTTGGCCTTGAACCGTTTCTGACTGTCGTGCTTGAGCCACGGGGCTTTGGACCTTTGGGTTTTACTGTGAAGTCTATTTGGCCGCATACTTGAGTACCGTAGAAGCTACGAATCAATCTTGTTCTGGTTTTGGGATTCGTTTGAATTGACTACGCGTTGCTCGATTTGCGAGACTTGACTTACAGTACTCAAGTGGAACCTGGACAAGAAAACCCATTGGAAGTGCCCAGACGAGGAAGCAAGGACCTTTTGAGACAACAGGAAATAACTCGATGAAAAAGATGCACCCAAAATTGCGTGGCTTTTCCAGAACTACAATATGGAGGCGCAAGAAGCTGATCTCAGTTCGCAGGGTTGTTGGGGGCGATTTCAACTCGTCCCTCATATGCGATGATGGTGTAAAAAGTTAGCTGATATGAAGTTCGTTACAAAATAGCAGGCATATGTTCCGTTTCAACGAACAACGAGTCCGATAATTTAATTGATGACATCGACAGTCCTGAAGAATCGAATGCCTCATCGACAGCAGTTGAGCAGCGACAAGTCACAGCTGCTACAACCTCTACCGCTGTTAGTTGTGAGAACACGATGAGGGATAACACGTACATACCAGAGGAGTGGGAGTCAACTTTTTTGGCTGCGACTACCTCCACGAAAGATGGAGAAGTGAAATTTACAACACCGGCCAAAATGATAACTGCCCTCACAGAAGCCGTTCCTTCGGCCAAGGATGTTGTGAGGCAGGCTGCTATACAAATGAAATCATCAATGGCCAACTTGCGGATT
>STRG.66851.1
TTTTACCTCCGAAATTCTCTCTGATTCCCATCATCCCCAACACAGTGAACTTACGAGGGCTGTGTCTGCATCTTTCACATGCTCAAAGTTCAAACTGCTGTTCACCCGCACTTCTGCATATCGTGATTCCGTTTTGCCATATCTCACTCGTCCACTTTTTGGTCGCAAGAAGATTCTCTCAGAACTATGAAGAAGCTTAGATGTCGAACAACAGTCCGTTCTGCACATTTCTTCCTTTGTTGAGATGGTGCACACGTTGTATTATTTTATCCACGGACATGGTGCAAAAAGGCTGAAAATCCACCTTCTTGGGTGCACAAATCAACTACTGACTTCACTTGACTTGACTCAATGAATTCTGACCGTGGGTTGAGTAGAGAGCATGTGATCAAAGATATATGGTCGACTATTGCTGCTCCAACCATCCCGATTTATCCCATTATTGACTATCAAGCAACAACGAACATTTTAGATTACATTTAAATCTGGGCTACTGGAAGTTAATTGTATGAAATGGACCGCAATTTTGAGCGTACTTTGACAAGTTTAAAAGTGAATAGGGAACAGAAAATCATTTTACATAAATAGATTTACAAGCTTCTCATGATAGATGGTATATAGCACTTTCCTGAAAAAATATTACCTACCGAGATGGTACGCTTTTGTAGGATTTGGGGGATTTTTCAGTCATATCGAGGAAGATATCCTCATTTGAAATTCGCCAACGAG
>STRG.24954.1
GAAATGCTCACTGAAGGCCTCAGAAATAGATGCTGGAGTATTAGCGGTAGATGAATCAGAGATTAGGAATTTGGGCGAGGTGGGATTTTTAATAATAATAATAGTTTATTTCGGATAACCCCGAAGCATGCTGAAATGCAAGATCAAACGGTACAGTTGAAAGCTGAATGAAAGTTACAGTGGGACTGTACAATTATGCGAACGCGATTGAATATAAGAGAAGGCATTCAAGTCAATTGCTGCGATACCGCCCGGCGAATTTAAACTCACGGTCAGGTGGTCGATCCGGCTGGAGGTAGGCGTAGTTATTCTGCCAAAATGTGGGGTGGATGGAGAATGGTACAAAATCACACAAATCCCACAGAAGAAAAACTGTCCTGTCGGAGAACTAAACTAGATTGACGGATAGGCGGATATCGTGAAGAAGAAACATCCCTGAAGGAGACGTATCCGAGCAATGGAGCTTTACAATGTATGAGAGGAGTTGCGGTGAAAAATTAGACGATAAAAATTGTGGCATAATACATATAGACCAAGAAAATCGGTCGAGGATAGAAATTTTGAGGTACAGTGACCGTATATCGGTTGAGCCAGTTGTAAAACGAAACGGACAACACACTGGACTGTGGGTGTCAAATTGATGGTGGGAGAAGTGGCCGGATAGAGCATATAGACTTTGAGTGGATTGTTTTGCTTTCAGAAAAA
>STRG.54390.1
GATCTGCTGATTCCCGACTTGATGAGACCTTATCACGTGAAGAACGTCGCCATCACTGTCAGCTTTCACGTCACATTGTGAGCTTGCTATTTGCGATTATCGTGGGGCCGTTTCGATTACTATCAGGAGAAAACGACTATCCTATTGCTAATGATCCACTCATTTTGATAGTACCACATACGTTTCAGCATCTGTTGTATTTGTAGTCGAATGCCTAAGTAAGCAATAAGTGCTGTAAGCAGCAATCTGTATTCTGAGTGTATCCGACTAAGATGGATACAGACAAGTGAAACTCAATAGGAAACAAGGTTAGTAGTGGTATGATTTGTTAAAGACGCAACCACCAGTGAGGGTCAAGATCACATGGTGTGCAATGTACGAATGTCCGGCAGTACAGAGAAGGATTAATGTTGATTATGAACGAATCAATGACTGACCTCAACCCTGCCCTAATAAGATTATGTTCTCTAGCAGTACCTGCCGAGTGGCACTGTTCGTCGCGTTGAACGTCGCAGTGACAGTTCCGGTGTAGCATCGTAGTATGCGAGTAAAGACTCAAGTTCCTGTTGCCGGATGCTTGTGAACAACTTTCCGCACTTACTCTAGAACCATTTTTCAGGCATTCGAAAATCTCCCTGAAAACACAATCAGCGAGACTGCAGTCCGTACTCTTCCAACCCACTAACAGGGTGCTTTGTCAGCGTTAACCAATGACAGGCTAGCATATTCCAGATAGCACTGCAGTCATGACGCATATGTCAATGAACCAATCAGTCCAGTACACGTCAGTGTTCACAGCAGCCATTGACTGACGACCTACTGCTTACCCTTCACACCCACCAGCCAGCCAATCAGCTGCATGGAACACTGTGATCTGACTTAACCAATCACCTTTACGCACGAAGCCGGAAAGTCAATAACAAC
>STRG.48222.1
GAATCGTAGAAAGCAAACGCTCGGGCGGAATTGGTGTGTTTTTTATAGATTAGTTACCGCAGGGATACTATGAGAACTTACGAAAAGTGCTTGAATAAGTAAAATGAGACTGATGGTGTTCAACTAAGATGGGGGAAAAACACGAGATGCTTACAGTGAACAGATTTTGTCTAAAAACGTGACGGAGTTCAGTTTGGTCGCAGTCGAATGATTCAAATAGACTGATTCACCTCACAACACTTGCGAGGGGGCATGCAAACGAAATTCGGATCCTAACCGATCGATTTTGGTACTACTAGTTTTTCTGAATCCGTCCTCCAGCTCTAGTGAAAAAACTCATTTGTTTTCGAATCATCTCGATTTATTAGTACCAAAACAAATCATATAGGGTGCATGATGGTCATAGCTAAACCCTGACCCGCAAACTTATTGGTACACCTATTTCGCCACAACAAGCTCTTAAGAACGGATAGTCTGGTTACAGACTCAATCGGTGGGTTCCGTTCAGACAACAGCTGGCACTTGGTCCGCTTCGTTGGCTCGAATCTCGTCCTCGATTCAGGACAAACGATGTGCTGGCTGCTCATCAAACCATCGTGATGTCGGCTAAACGAACCAGGCCGTCTATTGGTAATGTGCCAGCCCATACTTTCACACAAGTAATGCCCCTGCTACTACTAAAACTGTTGTGGTGGATTGCGCCGGGTAGCGCTTGATAATCGTAAGTAGTCAATGGTAGATCAAAATTAAATGACACAAAGCAATGAAGCGGCGCTGGCAGAAACGCGATTTGCTGTAACAAAAATCAACGGCACCAGAAATAGCATTCCCCTTGAACGGCAATTAGATTAGTCATTATTGATGCAAATTACGATACTGGTTGAATATAATGTGGTCAGCACGTTGCAACAATAAAACACCCAGTATGCCTTCTGTACCATTATAATACCACTGCTAATATTGGTTTTTATAACCTTTGTGATTGATAAGGAACAATGAAACAATATCTCAAGAAAGGGATGAAGTTGATGGGAGGATGTTGAAATGGATAAGGTCAACCGACAGTCGGAAAATTTAGGCTCCGGAACCCAGCACCGTTAGCTTGTGATGTTGAACGCTTGACTAATTCCGGTCAAACCATGCTACATCAGCCGGTACATCCACTTCATCACTTCAATTCGTAACATCAAACGTATCTTTCTGGTCATAGAATCAAACCATTTTCACGATAAATGTTGCCGTTTTGATTTTAAAGGAACAAACTTCAACCAGAGTAGGCTAACACGATTCAACGTGATCCAGCAATCTCAGCCAACCGCAATGATTCTTCACTAACTGTGAGGATACGGGCTGACTCACTCTCGACAGACAGCTTAGTCGCGTTAGCAATCAGCACGCCAGCACCTGTCCAGAATCCAGGTCAATGTTTGAGGCAATGGATACAAAAGCGACAAGGCAGAGGACCAATAAGACGAGGACGGATTCTACTCCAATCAACGAATCAGGAGAGAGGTTACTCGATGCGGTTTGAACCAATTAGTTTGTGTAGCAACAACTGATGACAGTGACTGTTTCTTCCCGTATAAACCATGTTCTGAACTAATAAACTGAGATGGTGCGAAGGCAGAAAAGTTTTGACTAGAACAAGTGGGACGGATAAAAACACCAACCGGATATGCTCAGAAGGATAGTGTGCTTGTCTCCTGTTGAGAGTTGATCAAGAAGACGAAAGAATCATAGCGCATTCACAGCCTAATATTTCCAATCCGACATGGACAATGATGCACTTGAGCGGTCGACTTTTTGGTTATGTGCAATCATACGTATCATCACATCCAATCGACCGGCGACACATACACACCTGATCAACATCGACCACGCGGTTTTTAATTGTGGTGAGCAGTAACTTCCGAACTTTACATGATTATATGGAGAACTTGTTAAAACGGTTCTTTATAATGGCTACCTCATGAGGCAAAACTCAAAAGAAATCCAAAAGCTGTGATCAAATGTTATCAGTGAAGAACTAAACGCAATGCTGAGTTGACATTGTATCTCACTCAACGTATCATTTTGTGACTAGAACTGATTATGTAGTTGTTGAATACCCACCATTGGGTGTATGAGTTGACTTGAAGTCATTGTCAATAAACTGGATTTCCGAAGCAAATAGGTGGTCTGAAGTTTTAGTTTCTTGACCGCTTAGCATAGAGGCGGTCTTGCTTGGCCGTGCCGATTGCTTGCACGTACTGCGTTTGCGCAGATGCGGCGCTTGCGTGTTTTCTGGCATACTTGTTTATCGAGGCAGCGATAAACGGATTTCTCGTTCATTGTGGTCTTCATTAACTGTGGGCACAACAGGGTCCTGTAGGTACTTGTACATTTCCGACTTTTTCCATGATTCTCAAAGTCCCTTGGTGCAACACTCCTTTGTTGTACCGACGTTTTAATGTAAACCACACAC
>STRG.14845.1
CATAACATTTCACGTCAATCTCACTTTCTATGGGCACCGATGCATTTGTTCCAACCGTTCCACATATAACAGTCCCACAACTTCAGTCGGGCTATACTAAGCCCGTATGTTTAGACACTATCGCGCATATTTACCAAATCCCAATTGGGGCTGGGAATGGAAGTGCACGATTGTGAATCACATGTTATCCCTATATTTTCGTGGTTTTCTATGATGAGTTGAACGTTGTCACAGCAGGATGAATCATTTCATTTCGTACTATTGAAGCTGATCACTTTGAATGAACTTTAGTTTACACGCCTTTTAAAGCCTCGCAGTTGTCAAGGCTGAGACGTTTCCATTGCTGGACAACTTCTACAACTCACTATCTAACTAAGGTTAGGTACTTTTACCAGTTATTTGGAAATAATTCCTCTCGACTACAATACAACTAAAAAGTGTCAGATGTCAGAGTATCACAGTAAGTTTTTTGAACCGGGTAAAACACTGGTAAATGCTTAATGGAGCTACCGTTTGATGGGTTTGTTCTCATTGTATAATGAAGGAATGTCAGCCGTGCTAGCCGCAACATGGTTGTGCAGGCTATCGGAAGTTGAAAAATCAATGAGACGGGGTGAGTGCACCGCTCTATTGTGACCAGTTATGCTGTACGCGGTCGGAGTACAGAGCTCGCTGAATTTTCCCCATTTAGGATGCGTGTTATGAATGGCTTTCGAGCACGTTCACCAAAATTCAGTTTGTAAGTTAGTTACAGACGCACCGGTTGCGGTGCTACTGATTGCCATTTCCTTACAAGAGCCTCACTCGGAAATTACACCTAACAGGAGCATGAAAACCTATTGGAAGAGCC
>STRG.21999.1
CGCTTACTTACGTGTTCACTGAGGTGCCAATAAGCGGACCTGTTGCGTTCTGTGTCATGCGTTACTTGCGAACACATCAGTCACGACATAATAATGGTTGAGGATACCTTGAAATCTGACAAATGAACAACATTAGTCTGATATTTTCGTGCAACCTGCGGAAATCAGTCGGCAGTTCCGGTTTGATGTCTTGCATTTTGGCGATCTCGTGCTACGTAGCCCCATGTGAAGATCAACTCGGAACCCTGAATCCGAATGACTCACGAAGAAATATAAGCGCGAAAAAACGTTGTGTAAATGCTATATCATGGACCCAGTGGTACTAGAAATAATGTACTTTACACTACATTCTATCACAGCTCATCATCAAGTGTAATTTTGTTGTTTTTCCCTCAAGAGGTTGGACACATGTACGAGATTGACATGCACTACTTTCGGTAGTACTGCCGGCCATTTTCCCCCAATGTTCTCTCACCGATGGTGGACAATAATCAGAAATGAAGAAATGAAGAACATCAGTCATATGAACCCGCTAAGCTTTTCCGGCTGTGTTTGATGTTCAGCTGCTGCTCCACCTTCATTATATCATCCAGGCATTCCAATGCCAACTGGAAAGCTTCCTTTCGCAATAAACATATGCATCTATACAGGCACGTCGGTCACATCCTTG
>STRG.29341.1
TTTTCTCACTTAGCTCGAGTTAAGTACAAGGATTTTGCAGATTTTGATAGTGATTTTCGGGTTCTTCAAAGAAAATCTTTGACTTCTTTCTATACTTATGAAAGCGTAGATACCGTGGGTCGTACAATTCACAGAAACAGGTATCAGTTATCGCACATGTTTGAAAGGAGCGCCAGAAGTAGTGTTTTCCCGCGCCCGTGTGTTTGGTTCCTACCCGTCAGTGCCTGCAAAAATTGAAATCATGGTGGCAATACACATTTTCGCTATCTTTTAAACTATAATGGAAGATAGTACTATGTTCAGAAGTGAAGAATGTTCGAAGAAATCACCGTTTATGTATCCGCATCAACTTCGTTTTTAAGCACATAACTGCATTCTTGTGTGTTCTCATGGGACTCTTGCTTTATTGAACAAAGGAAAAATATTCTTTCAACGGTGGTCAACCACGCCATTATCCGCGCACTGGTCATGCAGAATCGACCCGCCTATGAATATTATACTTTGTTGGAGGCACAATATACTTTTGTGTCCACATTTTTGTAAATCATTAGAAAGGCATGTATTCAGTACACCTTTTGGGGATTGGAGTATTGTTTTGAAAGGTCCCACTTATTCTACTGAGATTTTTCTACCTTCAACCCATCTCAGTTTATCTCAGAGCCCATAGTTCATACAGAAAAAAGCAGTCACTGTCACCAGTCCTTGCAACTCAAGTTAACTGGTTCAAATTTGTATTTGATCTTTTTCTGATTGGTTGATTGATGATACTGCCAGTCACCACTTGGCAAGAATCCGTTCTCGTCTTATCGATCCGCTGCCTTGCCGATTGCGAAAACGTAGACTAAAGCATTGGCCGGAATTCTGGACAGGCACTGACGTACTGTCTATCAACACCGAGTTAGCTCATGTCCTCGCAGGTATGACACATAGGACCTTGAGTTCCATACGGTACCACTGGACTATCCGAACTGATTGTGAGTTTCATTTTCAAGTACCCTACTAACTCAGTAGCCAGTTTCTGTTTGGAACTAATATCTGACACGGATTACGATGGACTTGTGGATGACTGGATTCCCATAAGAAGCCTAGCACAGTCTTGGCTCCTCAGACGAAACACTTCATTGTCCACTCTTGATGAGGTACACCTTTTTATATATGGCATCATTTTTGTTGGACTGGTGATCGTTCGCCACTTACCGACCGGCACTCGTCCAGTGTAGAGTCACAAGTTCAGGACACAGTGGACAAAGTGATCGCAGGTGGACAAATGAACATCATGGTGGGTTTTTAGCTCTCCAGTTGGCCGCAATCCACCTCTTGAAATACTGCACCAATATTACATAACAAAACGGAATAAATAAGGTTTTGAAAAAGATAAAGGTCCTTGAGACATTTCCGTATGATCTCCAAAATGATAAGTTGATAGTGGGGAAAAGTGACCCTTATTTATGCCCATTTACAAATCACGAAAGTTTCGTACTGTAAAACTGCTACCTGTTGGACCATCCGTTACAAAGTATCGTTAAGGAGATTCCTTCAAGGGTTAAGATGCGAAGGTTACTATTTTTGACAAGTTTGACGTTCAGTTTAAATTGCGGGGGAAAATGAACTGTTGAAAGAGGTGTGAAAGTAATGGGGTCATTTTTAGGACAACGATTTGTTCGCATTTGCATGGCTGAACTTGAACATAACAACCCATCCACTCTAGTTGGCACACCCAGTTGAGCTCACTAAAAATGTTCTATTATTTTCAGGAAAGCAGGGGAATGGCAGAATAACCAATAGTGACGCAAGCTGAAGTGCGCCGCTCAGTCACTAGTGAACAGAAAAGCAACATGGAATCGCACTAACAATCTCAACTGCAGACAGCGATAGAAGGCGTCACTTTCTGCTCCGAAAGCTTTCAACTGCCTCGAATGTTTCATTGAAAAAGTGTGGTGACGGGAAGAAAACAACTTCCGTAGATCGACGTCTGGGAGAAATCGGTATCTGACACAACTTCTCCTTTAACTGACACTGAAGAGAAGGGGCTATCGGAAGCGTCCAATACAG
>STRG.63692.1
ATTTACTTGAGAGAAAAGAGTCCAACTTGCACACAGGAAAAAGTGATCACTAGACTAACGTGACCTTGGACAGTTGTTTTAATCGGAAACTCCGCTTGCGAATGAGGAACGTCGTAAACGTTCCTACCCGAACGAAGCGCACTGAAGGAATACGAACACTGATTGAACTGGGACGTAATTCGAAGTTGAATTCGGCACTACTGTCATGTACGAGCATTCAGAGATGTAATAAAACAACACAAAGAGACATCACCAACTGTCATCAGTCACAGTAGCCCGAACTGACACTTTATGCGTGCGTCCGTCGACACCCGGGAATACTTCGATAATAACCCGTTTGGCCACTTTCCCCTTGAAATGTTTCCTTTTAACAATAAAAAATGGTGGCATTGGAGTTCAACAGATGTAAGTCGCTAGGCCGAAGAATCCTCGTCGCAGCCCGGTCATCAACGAGGAGGAACGGTCTGTCACTAATGATTTTTGCAATTTAAACAAAACAGGCCAGCCAAGACTCGTCTGTGAGAATATGCTCATCTCCTACCACT
>STRG.68646.1
CTCTGGTTGTTGTGTCGGTGTAGTGTCGAGCATCACAATGAAGAAAAGGTGGTCCGCGCATAATAGAAAAGGCTAGCAAACACGCGTAATAAAGAAACAGCTTCGTAAGGTTTGGCCGACCTTACAACTGTACCGAACGTCTTCCGTGTGCCTCTTACCTTGGTAGAACATCAGCGGGCGCCACCGGGTGATATTTCCCTCTACTTTATCTTATCTTCTCCGACGGATTCACAGTCACACCGGCTACATCCGTTTCCTCACTGGTGCCCGGAACGTTTAAGGAGACAACCATTGACTGAACGACGTAACAATTGATCAGCGTGTAACTGCGGACGGCAGATGAATGCATTTTGTATGGACTGTGAAGGTGCACACATCAAACCCTTACCACCAGTAATCCTATGTCGCGCCAGCAATACAAAGAACGACATGCACGGAGTTCCTGGGATATAAACACACCCTGGTCGCGCCCACATTCGAAGCCCAATTCTGTCTGACTTTTAGAAGGAGGCCCCCATAGCGAGATTCAACTCCGTTCATTTGTTTAGCACATTGTCCAACTGAACACTTATTGCTAAGCGCGGTGACCATTTGGCCGTTGTACATGCACGCAATACGCAAGACCTCGCAACATACGCTGATCACTCCCCTCATAGCGCTCAGACTGGTCGTAATACCGGCTTCCGGCCCGTTTGTTTAGTAACCATTCTCCCACAGGTTAAGAGTTAACATGAAGTAAATGGACTGCCGAAATATTGTACATTTTCAATGAGTATTTTATTTCAATATATTGATTTGGATATAATGAAATGCCCTTTATTTCTAAGATACAGGCCGTTCTGTTTCATGTGCCGTAAAACAGGTGAAAGAAGGATAATTATTGAAATTTATTAGTTTGGGACAGTCGACGGAAGTCAGTGCAGCACATCGCGTATTGCATACAACGGACATAAACGATCCGAAAACCAGGCAGAGATCACCCAGAAACCATTCAGAAACCAATAGCAATGGGGAAAACCACTCGAAAACCGGCCAAAACATGGTCGGTTTCGGAGCGGTTTTCCTACAAACGTTTTCCCTTCTCCACTGAACGCGTTTTCCCTCTAATAGACCGTGGGGAGTTTTGCTCGTTATTGTTTCCGTGTACTGCAAAACATCACAGTGACAAACGGGTGGTCTACGCGTAGTAGAAAAGGCTAACAAAAGCGTGTAA
>STRG.947.1
CTCGTATGTACTACTCTTATACGACTGCTTTAGTCTACTATATGTCCACCTCCCGCCTTCACTTTGTTACAAACTTTAGATGCTCTCATGCTACTCATCAACGAACCCGGACAAATCCATAATTGTATCACTTTTCACTCATCTATGAACCACTGCCGCTGCTCCGGCAAGATTCATGGTCAGCCACCTGCACCAAAATCCATAGTGCTCTCTCTGCATCTTTAGCTGAAAATCAACTACTGTAATTTAGGCTGTCGTTATTCCCCCCAAAGTCTCAGGTTGGACTTTCATCAACGTACCTAGTCACACGATTATCTGCACTTGCTGAAGACCCCAGTGATGTACTACCCCCAGTTTATTCCGTCAGATATTAAACATATAAACCACTATTATGCCCACTTCGTTGTACATGTGTATTCCTCATCGGTCAGTCTTGGAGTAACTCCCGACAAATTAATAGTCGAGCACCGTTTCACCCACCTA
>STRG.77358.1
TATGATGACCTCTCAGAACCTCACATAAGGTTCAATATGTACTACTGTAGCACAGGTTACCGCATGTTTGTGACCTCTAACTCGGAATTGTTTCAAGCCGGAGGAGGTGAACAAAGAACACAAAAAAAGCACCGGTATTGTTCGGTACAATGGGGTGCGTCTATCAAAAGTAACAATAGCACATGAAAACCGACGGAACATTGAGTGGCGCTGTTCGATAAATTATGAAATGCTGTCAGTAAAGCGGGGCGTGATCAGGTAGCAAAATGGTTATATCATCACGTGATGTACTCACTGGGTTTTATTCCGTGCTTACACGTGAATGTTGTGAAACGAGGAAGCGCAATGCAACAAAAAAAACTTTATTATCATGACTCTGAAATCCGGAACAGAGAAGCATATAGCGCTTCAACAAGTTAGGAGTAGTGGACAACACTGCTTTCATATATAAAAAAGCTGTCAGTGTTCCTCCAACGCCGACGATTGCAGTGGTTTGGACATACCCGACGAAGTTCATACGGAAATCTGAAAACAGTGTCTCTCTCCTGTTTCATGTCCAGTACGGCTCTGCCGCATTGGTGGACGGATAAAAACATGGATAAACACTATTAAGCGGGACGATGGGACTCCAATCAGTCTACGGCGTTCGCAAAAGTAAACAGGACTGGATCTCTCCATTTTCAGATATTGCCCCCGATCGTCGTTCGTGGGTAGATGTCATGCACAACAACCATAAAACCCGCTCATCCTTTCACAGAAGCTAGCCGCATGGAAGAAAAAAGGAGCTAACAACCAGGCAGACTGGACGGTTTCCAGTTACGACTGGTGTCTCGGAACAGGTTAACACTTGTCGTAAACGACATGAAGCGGAATTCGAGTGTCATGAAAAAACCGTTCAGTGCTGAGTAAGACGTGAAACAAGAAACA
>STRG.17685.1
CAACAACTCAGAATAATCGTAGAAAATAATTTGGTATACCTATCACCTTAGACAGAATGCCTTTGTCAGACTGAGTGATCAAGCAAGATGAATAAGTGCTCATTTTTGTGTGTTCATCAAACGATATGAGTGTAACTCATTGTCTTAAGTTGCGATTGAGGCTCAACGCACTCCCAAGAAGCCTACGAGTCTCACAGTTGGGGAAATAAATTATTCTTAGATCTGTCGGAGAGCCGGTGATCGTTAAACTCCGTCTTCGCACCTGAAATAGTGAACTAGCACCTTGCCACGTGGTCCTACGAACGAAGTATTTAATCAATCGGTCACCATCTCAGAAATATGCCACCTAAATTAGTTGTCCTCACGGGGCAGTTAATTTCAGTTTGTTGGAAAAACCAGCAGTTTCGATGCAAACTCAAACACCGGTGAAAGGAAACAATCCAAGGTACGCAATTATTTTTGCGAAACAACCCAAAACAACGTGAATAAGAGTTGTAAGCCTGAAGGCTTTAATTTTCCTTTGTGCAGTCGGGAGTTATGCAAGCTCGAACGGCGGAATTATATAACAACCAGATCATTAGTTTATTGCGTATTTTTCTATGAATTCGTTTCCACCAATTTTCAAGTTGTTTAATTTTCAATATTTTAATTTCATTTTAAAATAAAATTTATCCTTTTTAAGTACCTCCATAAAATAACCACAATTTCACCGTACGTAACTGCGCCACGCTGTTTGAAGTTCGCCAAATGGCCTCGAGTTTGGTCGCACTGAGTGGAAATTGATGCACTCAAACTGTGTGTTGTGGTTTGTGACACAAAGGCTACTCAGATCCTGATGAGCGCAGTCAGTTTTAACGTTTCATAAAACTCACGAATCGAAGTAATCACGGTCACAGACGAATTCCGGGAGATCACGTGCCTTAGCAAGACTTAGAGAGGGAACTTGCGAGGGAGAATGTTTAGCTTTCATTTTGACGAGGGCTTCGAAACTGTACACCTACAACTAGGTTATACTGTTTGTCAAGATCGACGGAAAAAGTAAGTTGTTCAAGTTCCTAATCGACCCGCAGCTCCTCTGTCCCAGGGTACTACTTCAAGTGACTAAACTCCCACGATTTGCTAACTCTTCTTATCAACCACCAATGCAAATGATCAGCAATGACGACAAAAGCAATAACCCTTTCACCTAAGTCCCAGCACTTTCAAGCATTAAGGAATAGATATCAATTAATCCTCTGGTTTTGCTGCTTAGACTCATGACGTACGTGGTGAAACTTCAGGACCCACACAACATTCCGTCGAGTTATGAAACCAAAAGTAAATACAAGCAAACAACCAAAATATCAACATTCGGCGTTCGCAAAGATTATTAGCCAAATCTCTCATATTTGAGGGTTGTGCTAATTTTCCAGCGTTCACATGTTCTGAAAACAATAAAAAACCATTGAATTGTGTTTCCGAATGGTCCCTTCTATTGGATCTGCCAACTGGCAACCCCTTCTTTTTTCTGCTTATTGGCTGCGAACAGATTATGGAGCAGATAGTTCTATATTGTCTCGAACGGACTGCTAAGAATACTTTTCTTCGGTCGGAATGTTTGGAAATTCGACCGCATGACAAGATGAGTCCAACCCTGTTTCTTTACGTTGTCGATCCAGTATTCCTGCCACTGTAATGAATACCATGCTTGAGACAATCCAACCGTTTTACTCGGGTATTCTATCGAAACTATAAAAAATAGTCCTGAATCACCTATATCACGATAAGAGCATAGACAAAGTAACTGTAGGTGAGACCTAACTGGAAAAACTGTTTGAAATTCACCTTTGGATTTCATGACCTCCCAGTAGAAAAACCGCAAACATTATGGAAGATGCAAAAAGCGGAATACTCACGTGTGTAGTCTATTTTGTTCATTGTGCATGAGGACTGCTATGTGTACTGTAAACAGTACTCATCATGAGAGTAGGGATGATGGTTTACCACACGAATTACCATGTACTGTTTGCATAACGCAGTGGTGCAGAGCTTAGCGCGAAAGGAGTTTCCATTTTGTGTTTCGTTGTTCGAACAGCTGAGAGTGTCAACTTGTACACTACTGGTTAGGCCAGAGCCTAGTATGTAATAGCAAATATTTATGAGGGTATGACAAACAACAATATAAATTTCTTGGTTCTTGTTGGTTATTTATCAATTTGTACACACATGCATATGAAATCGATTGTGCAGGATCCTTCCAGTGTTTTGATCGAAGGATACCATACTTGTGCTTATATCTACCATTCAATTGATATCGGTCGTTCCGGTGAAATTCCCGTTTGCAAGAGTTTAAGTGGATGAACCACATCGATAAGACTCCTTCCTACGTAGACGGAATTTAAAGCTGTATAAACAAAGTATCTGCTCCTGTGTGACTGTAAGTTAACGGGAATAGCAGCCGAAGTCCTAAACTGAGGTTCGATTTGTTACCTGGTAGAATTCGTTCATTATGTGCACTGCTTACTTACCCATTGCCAATAACCAACGGATCATTTTTCCTCGGAAGTGGTTTACAACTTAGTTCGTTGCTAGTATTTAGTTTCCAAATTTTATGCTTTCTCGCCCAATGAAAATCGGGTGATTTTCTTCAGGTTTGTCACGTTTGAGGTCGTCATACCGAGCACATAGTATTTCCAATTTATCAATATTGCTTTAGGGAGCTATCCATTCAGTGACTCTCTCTCTCTTGTTTGCCGCATATACACCCTCAAACTGACAAAATTGGGGTATCCGTTCCCAAGTTACAGCCAATAGCTATTAGGACAAGGGTCCCACCCAACCTCTGTTTCCCACTCTGGGTACCCAGCGGGGCATCGGATGCGGCTTTTGCCGAGCGTGATCAAACGATTTGGATATAAGTGCAAAAAATCTCGGATGTTTGGTGTCGAAAGAATTGGGAAGCACACAAACAGACCGGAAACGGTGCCCACAATTTTCTTTGTCAGGAATTATCAGCCGGGCCTATTCTTCATGTCCAAACTGAGACCGGAGACGGACGATATAGTGGGATTGCCAGTTCTCTAAACTGTTACACTCAGTCGAGGAAGAAAGCTGCTTTTCTCCAAAACAATGTTGTTTTATTATCGTAAAACACAATAATTATAAAGGACACTGATCCTTGTA
>STRG.66259.1
CCGCGAATTTTGGCTGGAGAAATGCGTGACCTTGATAATAAATGACCACTAAAATGCCGAGAAAGACATTTGTTTGGGTGAAAATACTGCCAAAAGTAGTTTATTGGCACATTTCTCACATAAAATTTTGATTGAATTTCAGAAACATTCATTTCCCTCAAGAATTCCCAAGGATTAGCTAATTTTCCCTTTTCTTTCAGATTGTGGATGGTAGTTTATTGCTTCACTTTCGGGCAATGATGGCCCGTAGGGATACATGAAGTATTGTGGGTGCACAGTGCTAAGGATACTTTATCAACCAAAATGGTGCAAGCCATGGATAACGGAGGCTCTCTAGTGTTCCTTGAACGGAATAAGTCCCGAATAGGGATAAATGGTAAAAATATATGGAAGTACACTCGGGAATTTTGATGGATATTAGAAGAACAGCTCTCCATAAAGATAATGTGAGCCCGGAATGACAGATTTTCCCGGGTTCAACGAGAGTGGTAGGTTATGAAACAGGGAGACAAGAATCAAACTGTGGTAAAGTGCTCTCGGAAACGTTGGTGAATGCGGAGGAGGAACAGCAATCCATTGAAAAGATGAGTTTAGTTTCAGAATCAATAACCTGCACCATTCGGATAAAAGGGAGCGCAGCCTGAGGGTCCTGGGTTAGTGACGAATCAGTTTCAAGCCGGATACCGGCCGAAAGAAACGTGAAATCTTGCAACAGATACTGGAGTGGAAAACCTCCGCATAGGCTCGCACCCTATTGTTCTGTTACATTGACGAAAATATATTTAATCGTTGATTCTCGGTGTTGTTCAGCTTTAATATTGGGAACCAAGAATGAGGATGATAAGTGG
>STRG.65209.1
GTTTTGGCAGATCGCGTTACCCATGACAGACGGACACGAATAAACAAATGCAAGCATACAACGTCGCACAAACGGACATAGTTATACGTGTTACAGATTGAAGCGAGTCCAAGTGACTCATCCAGACGGGATCTGGTCTGCTCTACTCTACACTCGCACTCTTTCGACCCCTCTCACTCACTCACTCTTCCGTGCTGAGCGTCCGAAAAATGGGACACAAGGCAGTTCATCGGTTCATCGGTTCACCGTTTGGGGGATGAGTCACGTTCACGCACAACCACGGGAAAGTGAGAGCGTGAGAGACTGCGTATGTGTGTGTGTCCGGTGGATTCCTTTGGGAAGAAATGGTCAGAGTGTGCACTTATGTGTGTGCACTGGCAATTCCAGACTCTTTCCGCCCATTTGCTTGCATTGTCTATATACCAGGGTCTTTAGCTGACGGGGTATGAAAGGGAATAAATCCAATCACATCTTGAGGGCACGCGTCTGATTCCAGTACATCCAAATTCATCTTGACCAGTTCTATACCGTGACTTATTTCCAGACATTCTCCAGGCTTTAGAGATGAGTCTGATTTGTGCAAGTCATAAGAAGCGTTGTGTTTCGCTGATGCGTACTGAAGAGCGCTAGGAAGACTCACGGAACATCGCATAAGATCTTGAAGTGCAATTAAGCTTGGTGAAGGTTATTACAAGATCAGATAGACAATGGGAAAAATCAAAAGGGATATAAATGCCACTAGAGGTTGAGGGACAGCTTCCCTGTCGTACTTTATGCAAGCTTGATGGGAAGAATATCTGGATAGTATTGTAAAGTTCAAGTTTATGGCTGATGATTTCTCTAGATGGATGTCGGTAGTTGTTTCTACGGATGTCGAAAGTCAAATTGTGTTAAGCCAGACTCAAAGTTAACAGTTTAGTCTCAGATAAGAAATAAAATGGTGACGTCCCAAACATCAACCCGAGATTCCATTACTGAGGAACACGAACTTCTCAGCGAAGGATGATCCCGTGAAGCAAATAGAAAATAGTCAGTTCTTCTTGCACAATTCACATAAGTTTCTTACCGTGGCAAAAAAATCTGCGTTTTACTGCTCAAGCTCTGGAAACCATTACGATGAGCATTGATCGATACTGAGACCAACTACGGAGTACGAATCCCAGTAACACGCAGACTAGCACTGAAGTTCAGTTCAGTTCAGTTCAGTTCAGTTCAGTTCAGTTCAGTTCAGTTCAGTTCAGTTCAGTTCAGTTCAGTTCAGTTCAGTTCAGTTCAGTTCAGTTCAGTTCAGTTCAGTTCAGTTCAGTTCAGTTCAGTTCAGTTCAGTTCAGTTCAGTTCAGTTCAGTTCAGTTCAGTTCAGTTCN
>STRG.59680.1
CGTCTCTGAATGAACGCTTGGAAAATGACAGCTACTATGAACAATTGGTAGGAGATGGTCCATTATATTTTCTATTATTCAGGCAACATTTTTGCAGAAAGTTTCCGGTAACAACTTTGAAGATTGCACAAGGGATATGATGCGTCAGTTATGACGATAAAAGTTCTCGCGCAGATAAACATGGAGAGTGCACACGGAAGACCTGCCCTGGCGGGAACAAATTTTGTTCTGTTGTGATAGGTGAGTATGAGATTTTGAATTCATATTCCTATAGACGCTGTGTGCCTGAAGAACTACCCCGGCCCCACAACGCAGCCCATCCGAGAGAAAATGCGTCGACGCTTACAAAGAAGTAAAGCTAGTCATCAAGAGAGTCGGTCTGAACTGTATCGCGACGTTGGCGTTCAGTGCAATACGTAAGATATGAGTAACTTCTACTTACGATATATTTCCTAAGGCGTTATTTTTTATCACTCTATGCATCTATTGCGATATTTTCCACCTCCATACAGCAAGAGATTCCAGTTTCTGCCTCAATGATTTTCATGTTCACAGTAACCACTTTCTCACTTTGGATTAAATTTACCATCGGATTACATAACAAGTATTTCGGTTCCTAGTTCATAAAGATGTTAAAGATTTGCTCACTGCACTTTGTTTTACAATGGAGGATGAAGAGAAAATGTCCCTCTTCCTATTTCAGGCACTAGAAAACAGCAATTCCAGCGAAAACTTCTCAAGTGACTAACGAATGCGAACGACAAAACTCGGTATATATTGTAAGTCCCTTCTACCACGGTACCGTTTACCCATCAATACATGTTTCTTGCGTCAGAAGTATTGTTCTTTCTCTTTCAAAATCAGTGATGGAAATGCAGCTCGCAGTTACCGGCAAGGAAGTGATTCCGGAAGTGGTATAGGTACCTTGGGAAGTGAGAGATGGAAGCGGTAAAATGGGACGTTTCCGTTTAGTTATTTGAAGCACCGGGCTAGTATCGTTTGTTCTGGGGTTGTTTATGCAGTGCTACAAAAATAGATACGGGAAATTGAGCCTATAATGTAATGTAGAAGGTACACAAATATCGGAGGGTTTTTTGAGCGGTCGGCCGAAAAAAGCCCCCAAACCAACCCTTTTTCGTTTCGGTGGGGTCACTTTGGGGTAGTTTTGGGGATCAAACGGGGTCGACCTAGGGACTATTCCGTGACTATTTGGGGACCATT
>STRG.38105.1
GAGTAGTATATTGAAATATTACATGTACCGGTGTCAGCCGGTCGGTGAACACTAAGTACAGTCAGATAGTACGTGGGGGTCACAACAACTGTGAGGGTGTGCTAAACGTGAGCGGTGGCACAGCCAGCTGGGCATGTACGAACCTGTGCAAGACGTGCTCCAGAACAATTTGCTCAGCTGGTGTTGGATCTTGGTCAACCTGATTGAAAAGTACGGACCAGTGATCTTTTGGTAGCACTGTCATTCGGAATATAAGGAAAATATCGTTAATCTGAAATGTTAAAAGCTTTCGCATCTTACTTCAGTACTTCTATGGAGAGAAAACGGTGATTTAGTCAATGGCCAGCCACACTCGATAAGGTTTCTATATTCACTCTACTGCTCCATACAAATCCTGCTGGAAGATCATTATTCCCAGTTTGGTAGAAGCTGTTCGTTTGCACTAGTTAACTGCCCGAATTTGTGCGCCACGTGATATGAAATGTGTGTGTACGTGCGTGTGTGTACGTGCGTGTGTGTGTGTGTGTGTACTACATCAGACGGTGAATTGAGAAACCTAATCGGTTGTGATCAGTCAGTGAAGAAAGAGAACTGTTTTACCCACTGGTGCTCACCGGAGTAGTGAGCTGCGAATTTTCACCCTCTCATAATGTGTTCAGACATTTAGGCACAGCGCGAAATTCCACATTCAAACTTGCATATTGCTACTGTCTACCAGCAGCAGGAATTCGATGGTGCACTGATATCTTCCAATCTATGCTCCTGCTATTTTTTGTGCAATTCGAACCATGGTTTTGTGAAGTTATTTCACATAAAATGCTTTCACCTTGCATGTCATACTTTGTGAAACTTCTGGATTATTTCATAAATTTCACTACTCCATGAAATATTTCTCCAACGGAATGTAGCCAACGGGGATTTGCCTTTACAGTACTCCTCGCCGAACACAATGAAGTATCAAATGCAATGGAATAACGGTCTTCACAAAATCAGATGTGCAAAACGGAATGTCAGTGCTGTCGTGATAACTTTGTGTAGAAACCGTGAAAGTTTTGAAATATAAATGAACTAAAC
>STRG.1960.1
TGCAAACTTCGACTGTTTGTTTGTCGCGCCTATGTAAACAGTTGGCATAGGTTTCAAATGACCCCCGGCGGGGTGCGTTTCTTCGAACAGCTTTCGGATTACCTTGCCGCACCGTTGGCGTTGTATGCATATTGAGAATTCACTGGAAAATTGCCGTAGCATACACTCGTCGGCGGGCATGCTGATGTCATGCTTAAACCACAATTCCGAATACCCTGACAAATGGACGGCCGTGTACGTTGAATTAAGCCCTCTGGTCTCGGTCCATGAGCCCCACTTGATGTACAATTGGATACACCA
>STRG.45092.1
CCGACGAATGTTTAGCCGTTGCCTTCGCGGTCACGACTTTCTCTCCATAAGGAAAAGGTTAGGCTCCGTTGACCTCACTAAGGATGCAACTCGTGTAGGAGAGTTATTGAGAAGTCAGGGGTATTCACAAGTCATTAGTGACGATAGCATGATTAAATTTGTTCTGTTTGTTCCTCTTATAAGTAACGAGCTCGTCGGCGGGTTCGGTGACGTGATGTTAGCCGATGCAGTACGTTGTACGTTCCAGCA
>STRG.35992.1
GGATGTAAGCCGCACTAACGACCACAGTGAGTCGAGAGAAACAGGCTTCCATTGGAATGACAAGTTCGTGATAACGGAATATGCTGACTTTCTAACAATACTCAAGAAAACAGTGGTTAAGCGTTCATCCGAGATTTTCTCACAGACAATACTCCACAATTCGAATCTTTTGAAATACCCCTCAATCTCACTTACAAGAGCGTTCAAATCCAGAACTTTCATACCACAGGACTGCGTGGTTTTGAATGACAGCAGCGACGCCAAGTGTGGAATTCTAGCGCGGTGAATGGATAATAGCAATTATCCCAAGTCTGGAGGAATAGCAGAACACAACAGTCTGAAGTCGCATGTATGTAATGGCACATAGGCGTGATAATGAATGCTGCATTATAGACAATCATCACACTGATCTTGTTTGGCTTGTAAATTCTGAAATTACTGGAAGAGACAGATTTCTTCACGTTCAGCGTAGCTACTCACAGAATAGTCGAGAATTCATTCTTCAGTTACAGACAAGCTTTTCTATGTGATTTCGATGACCAGCAAGCAGTGCAACTTTGTGATCACCTCATCGCAGGAATTACCTTTTACATCTAAAGCTTCTCTTGTCAAAATTTACCCTTCAGCAAGTACGCGAAATACGTGAGCAATATCTGAATGCGAATAACCTCACGGATGCTACTGATTCGGTCGTATTGTGTTGGTCATCTACAAAGTCATGCAATTGGTTGTCAGTATATCCCAAGTCCAAAGTGAAGCCACACACTCATTTCCCTGTTCAGAACTTCACAAGCTCTCGATCTTTTGCGAACAATATGTTTGGTTATTGTGACCCTTATGGTAGACTCTATTACTGCTTGGCCTGTCGATTTCAAAATGCGAAATGCCACAAATATTGTAAAGTAGGAAATATTCAAGCCGTATTCAAACAGTCAAACACAGATATCTTTCTAAATCCAGATCTGATTCTTCTGAGAATTTTTCAAACGTTGCTCTCTCAGTGGTGATTACAGTCCGTCAACACATAACTCGTTCATTTCTCATTGGTGACACAATTCAACATTATTTCAATGTGGACACCTGTAATGCCAAATTCTTCATTCCCATAACTCATTTGTGTCCTGCTCTCCCTAACATTCAACTACAACAGACTGATATTATCATCCAGGTAGTTAATGGACATATATTTTAAATTTGGGCTCATGTAATGCAATCATAAATGATCACACTAGACATTCTTTTTACTTTATATGAAACACTAA
>STRG.35218.1
TTCGAAGAATGCGGACTGCAACCTTGCGGATGGCGTGTGTTCAGTGAAACTTTTGACTCCCTTACAGCAAGCGTGTACCGAAGCTCCTCTCCCACGCCACTTAAGGAGCTAGTCTTGCTGAGCTACCTTCAGCACGCCGTAGCCAGGGCGTGTGAGCTTATAAACCTCAGGGCTTCAGTGCCCTCGAGAAAGATTGGATGAACCTATGGGCAGCGGGAAATGATTTTTCTGCCAGACCGATAGACTTCCTGTTGGAGGAAGGACTCGTCCAGGATTTCTTGCGATCAGTCCGGTGGAGGAAGGGGCAGATCCTAGGATACTGGACCTGGTAGTCCCCCAAAACACCAGTGAAACTGAGGGTCTACAGGTCTCAGCGCCTCTGGAAAGAAGTAACCATGGGGTGAGCCATAGTAACTTCTTGGTCGTGAAGGATATGATACGACACAAACTAAGAGGATGGTTTACGAATCCTGATGTTCAAAGCCTATTTATTGCGGCCCAGGCACTGACGTGAGACCTCCATTACAAAAATATGGGAGAAGAATGGACGGCATTCAGGAACAACCTTTTGTTGCTCACAGAACGCTTTGCTCCAGGCCGTAGAATCCACAGGGAAGGAAAGACACCTTGGTGGACCAACAAGGCGGCTAGGACTCAAAGCTGAAAACACAGGCGGGAAGTCAGTACCAGCAGACAGGAGGCCACATGTGTAGGTACCTGTACATTTCCGATTTTTTTTCCATGATTCTCAACTTCCCTTGGTGCAACACTCCTTTGTTGTACCGACGTTTTAATGTAAAACACACACACCTTTTTGAACATCACCGCACAGTACCAAAAGGCTGTCAATAAATCTTTCATTCTGGCACGGTCTCATCTTCTGATTTGAAGTTTCTTTGAATTACATCAATCAGAACTAACTGTGAGAAAGAAAACATTTTAGAAGCTTCCAAGGCATCACTTGGCACTTATCTCAGTGCCATCCTGTTCTGTTCAACGAATGGTTGTCAGACCGTACTGAACTGGAGATATTGGCGGATATCGGCTTTTTGGCGCCCATTTCCTAATCACAAGAACGGCGAACAACGCACTGTCTGTATTTGCGACACTCTTGGGAGGAGCCAAACTCGGAGAAGGACTAGTTCGTAACCGTGGAGCTGCTCAACCCTCCAGACAGAGAACTGAGTCCTAATCTTGTTACATCCAGAGACCAAACAAAAGAACCACAATGCGAAACACGGAAGTCGTAGCTCGGTGGGATTTATCTCGACTCTCACTGGTGCAAGGATATGGATTTCTTTACCTAGCTCAAGCTTCAAGTCCTGTGAACTTGTAGCGAGCTGGAGATGACTGAGTTGGAATGTGTAAATTCGTGACCAAAAATAATAGTGAAATATAACTAATTAGTACTGAG
>STRG.15763.1
ACTAGTGCTTCCTATTGTAACAGTGTGGTGAAATTGATGGAAATAGAGGCATCACTTTATCTGAAGCCGAAATTTCTCTCGTTCCCTAGTTTCAGGCCCAAGTTACATTTAAGGAACTTTCAAAATTTTGGGATTTTATATTTTTTCTTAGAATGACTCCGATTTTGAACTGTTGTCTCCGAGTTTGTGTGTGATGGCAATTGGAAGGGGTCTTTGCCCAGTAGTCACAAAGGTTCACTGCAATTTAATGCAGAAGCTGCAACCATAGCCCTGTCACTTGTAGCAAAATTTGTGGAAGATATGACCAACCAAACAAGGTAATGAGCCGCGCGTTAGCGAATTGTTTTCTACCACTCTTAACCACCCGGAGTGGGATTCGAACCTAGTATATTAGAAACGATGGAGGACTTTGCGACCTAATCCCCAAAAGCCTAGTGAGCGAAACAAGAAATTGGAAGAAACATTTCGGTTCCCTCTTTTGCCAAGTCTTGTTTACTTGGTAACGAACGACGAGGCTATCAAACTAGGTCCATGATTTCAACTAGGTGAACAGTCAAACTTAGCTCAATAATAGGAAGCGGTTTACCATTGCAAAAGGGAATTAATTTTCGAGTAGTTATGGACGACCGACTTCAGATATGCATTTACACTGGGCGGATCGCGTTTCGCTTTGGGACAACACGAATCAATCAGGTAAACCA
>STRG.40181.1
TAGTATAGTATATTTCTTGACCGTGATCAATACACATGCACAAGGCAAGATCAGAGTATACAGCAGTACATGTCAATGTGAGGTATTCACAAATTCTAAATTTATAAATCACACAGCAACCGAAATACACCAGTAAAGTCATGTAGTGTTTGAGTGAACAAAAGTGGTAATGGTTGAGGCGGGAATTCCGAATCGGTTTCGAAATCGCTGGGGGCGGTGTGGATAGCTGGGCAGTAGGGGGATTGCTGATATAAGCGACAAATGGATGGTCACTAACGAGTAATCGGGCGGAGGAGATGCCAAAGAACATTGTTAGAAGTAAAGCAAGCATGGGGCTTCCAACGTGCAGTCAGAGATACCAGCGAAATATTGGAAACCGATCCAGCATTGGGTAACTAATTTTGGAGGAAGCATGTGAAATAAAGGCAAGTGAGTCAAAGGCGATAATAAAACGGACCTTTTGTGCAGGTGATTACAGTGCCATATGGAAATTCAAATGAAGGCGAAGAGCTTGGCAGAGACTTCAGTGAACTTCTGAAGAGCATGAATGGTGTATGGACGTATAACGGACTTTTAAAAAAAAGCCATCAATGAAAAGGATTAGTGGAGACAAACGTCAATGGTTCGGCTGGGCAGAAGATGGAAGAGTGTAAATGTTTTTTTGTATGTGATAGAAAATTGTTAACGAAATTATGGTTGGCTGCAGATGGCTGGTATTCTGTTCCGTAAAGACCTTGATTGCAGATAGTGGCAGGTAGAAGGTTGAGGGAAGCAGGTAAAAAAGGGCTGGGTTCCGGTCACTGGTTTCGTACTGCAACGCAGGAAGAATTGAACTGTTGGGTTGGATTATTTGGGAATAGACGTTGAGCGGATGTGTTGATGGTTGGTGTCAGGAATCACCTCTGCGATCCGATGAGACTTTCATGAGGTTTTGTTAATCCGTGTACGGTGCCCCATGTAACGTCAGCAGGCGAGAGTATAAGTTTGAACCATTGATCAAATCGTCCATTCCTCACGGTAATCCGGAACAAACGTCGATTTGGCCGATGGATACCCAAGTAACCAATGCAATCTGGAAGAGATCAGGAGGGCGGCAGTCTGGAGAGTGTTCCAGCTGTGGGTTATAATTGTCGTTTTTATGGAAGCAAGAAAATGAACATTTTGTTATCCGAACAATTAGTTATCGTTTGGCTAGTGGGCCGGTCTATTAGGGACCCCTAGACGGAGACTGGTAGTTTTCTAGGGTAGTTGGGTGATAGTTGAGATTTAGGGCGACATCAGGTAGGCGGTGGGTGAGGAGAGGGTGTCCGTTTGGGAACCGGGAATAAAACAATAGTAGAGGGTATGGTCTGGAAGAAGAATGAGAAAATAGGAAGATAACAGTCTGGTCAGTTCACCAGCTATGGTCGAGGACGGCAAACAGTAAAAAGGGAGAAAGACACTGGGTGTCAAGGAGAGGCTTTTTTATGTGGAAGCACACGTGCTGGTATTCCGCAGGGTCAAGAGAAATCAGAGGCATACGGATTCCGGTTGGAACGGGGTCTTAACTCACCATGAGCATATGCGCAGAGTAGTGAAGCCTAGTTACTAAGGCATGGTAATCCGTGCGGCGAGGCTTCAGTGTACGAGAAAGGCGTAAGAAAAGCAGGATGGGACGGCTGAGTTCTAGCCTGAGCCAGGAATTAAGTGAGAGCGAGCACCCATCGCAAAAGGACGAAACGGTTGTATTTATATATATGCGAATTATGTTGTAAAATGGCATAATCTAGTTAGGAAGGGGGGCAAAAGTGAGTGGAGCGTACCCAAGGTATATATATATATATATATATATATATATATATATATATGTACATGTATATAAATATATATTGCTGTATACGTGGGTGCGATCATCAGACGGGTCATGCGATAGCGGTCGGACTCAAAAGACTGTGGCAAAGAAAGTGAGATAGAGAGACGCAGCTGAGGATCAACGGTTAACGGAAAGAAGAGCAAAAGTTAAGCACGGGCTCATCGGTGCAGCGGATCCCTAAGGCACTTTGAGGCCATGAACCATGAGACTAAAAGGGAAACGCCTAGATGTGGCTAAAACTTTCAATGGGAAAGTTAGTATTTCGCCTAGAGTGCTCATTGAGCAGGAGTAAAGACTAAGTTCTGCATGAAATCACAGAAGAACATTAGCTGGGGATAGGGTGGGAGCAGAAATGGTAACGTCACAACTGGGTGTTTAGTTCAGTTAGTGAGTCACGCTAAGTGAGATGAGTCAGACTGGGTTTTCCAGTTCGAAGTCGCTGAGGTTTGAGGGAAGTATAAGTGGACCTGGTGCGGAAAAGAGGCATTGTAAGCTAAGAGATGTCGAGGAGCGTTGAGCTACTCACCATGCTTGTGGTAATAATTAAAGGACAGTAGTGAGTATATATATATATATATATATATATATATATATATATATATACATGTACATATATAT
>STRG.52690.3
GATACATACACTTGATCTTTTAGACAGAACATTCTTATTTTCCCATCTATTCCGACGGGGATCATGAGGTATGCGTCTGATTTCCAAGCTTGACATAGGAGTTTCCAACTTTACCATAATCAGCTAACTTTCGCATAGGTTAACCGTTTGCAAGCGCTCAGATATTTACTACACTTGACCTATTGATGCCCTAGGAAGTCTTTCATTTCAAACATCATGCTCATACTTGCCGGTTCTGTAAGAACCGTCAGCCAGAGTAGGTTCTGTCAAATAATCAGGAATCACCGTCGATGCAGATTTGAAGCGGCGATCTCATAATCCAAAATTTGTGAAGAAACTGCACCTGCTATGTTCCCGAATCCGAATGCCCAGGCACCTGAACGTAAACAGAGTGGTGTTTTCCCTTTTCTTTACCAATGAGTTTTTCCTGTTCTCCTTTACTGTCCCCCTATTGTTTTTGCTGGTCTAGTGAAGAAACACTTCATAATTCTTTGTCGAGATATATCTACTATCAGTCGGGTATCTTTCATACCCTTAACTGAATTACCCTCCAGAGTGTGTGCAAATTACTCCAGGAAGCATGTGAAAAGGTTGCTTACAAAATCCTTGCAGACAGAACTCACCCTTTAAACACTGAGGTATCCAAGTGTAGCTCTCCCGCTTCTACACCCTCCTCTTTTCGATCCATATCTTCTCACAGTAACATCTACAAAAATTCTACTGTTCCTTATCCGGCCCGAATCCACACAAACCTGGCGAGAGCATCAGCCGAATCTCTTCCGAATTATGGATCCGCCTTTGTCGGTTCAAATTTCGGACGTCCGAAGTGGGAGGATCGTGAGTCAATCGAGTCGTGTACATTCACAGACGCGTAGGGAATGTCAGGTAGTCTGAAATCTCACTGAAAACTCGTCATCCGCGAGACTGCAGTCAGCGGACATGGTGCTTTGGGAACATCAATCAATGGCAAGGCCTGCATATCCGTCATAGCAGTGCAGTCGTGATACGTGTGCTCATGAATCAATCACATCGATAAATTACAGACAACCTAGTGCCTACCCTTCACTCCATCCCGCCAACCAACCAGACTTTTGACATACTGTGTTCTGACTTAACCAATCACTTCTTTGCACTATCCTGGGCAACCAGTAACAACACCACGTGTGTCCGTGTATTCCTTAGCCCACGCTGTA
>STRG.54726.1
CGCATCCGTGAACTGTTTCAAGACCTCGAGACCTGACCTTGGGAGTCGATGGGCAGCTAGAGCAACCAATCACTCTGGGTGAAGCGGTGTAGTGTTGCCGTTGCATCAGTTTCAGTTGAACAACAGTTTATTTTATGATATCGGCATATTCATTTTCACAATCATAAGTCATTTGCCAGTATTTACCCGGTCATTGAATTAGTCCCAATTTAGTCCCGTTTGAAGAACCCTGGGACATTTTTGGGACTGTTTAAACAGCAGCGGCCGGGGAATCGAAGAAATAAACCGCGCAGTGATGAGTGCCTACCTAGTGTGCATACCATCGAAAGAATTCTGGACGCTCGATTGGCCGTGGCCATTATCTGTCCTGTGCAAACTGAGCTGAACTGAACTGAATCAGCGTCTCAATATTGGGGAAACTGTACTGTCTGCGCAGCACAACTGCAAGACAATACCCATGCAACACGAGTGTCCCCCGGACCGTCATCTGAGTGTCCTTTTGGCCGTACCATTGAGTGACCCCCAATGAAGCAGGGAAAGAGACACTCGGGGGACGGTCAGTGAGGAACCTGGAAAACGCCTGTGAAGCATATTCTAGTTTTATTATCAACTAATAAATAAAAATTAAATCGCTATTGTACAATACCCCCATCGTTATTTCAATAGAAGCATACCCACTGTTGCTTTTA
>STRG.76591.1
AGTAATAGCAGTTTATTTCGGGCAACTTCAAAGCACGCAGTAATGCATGATTAGCAGGTTCAATTGGAGGGGCAATCCAGTTTCCAAGAGGGTGGCACAAGTAAAAACAATGGACGCAGTACAGGAGAAAGTGTTTTATTTTCTGTCTACGGCAGACAGCAGTAAATTTAAACTCAAGGTCGGGTTATCAGGCCGGCCGAATCCTAGTAGGGCTGAAAGGAAATAGCAAAACAGTAGGCTTAAGTACAAATTTTACAAACGGAGGATTGAGCCACTGGAGGATCAGACGGGACCTACGGAAATTTTGCTTACCTTGAAAAAATTCCAAGGAAGAGGCAGCCAAGCAGTAGCGCTTCGCAACACACGAAACGGCTCAGGACTGAAAATAAGACAACGAGAAGCAGTTAAATGGCGCGTGAAGAACAAGAAAAATCAGTTAAAGGAAACATTTGTATGGTATAGCAACCATTTATTGGCTGAGCCAGTTATATACCCAAATAACGACCCAACTGTAGGGAGGGGTCGCCGAGGTGGTGGTGGGCAAAGTGGCCAGAAGGACACAGGTAAAGCTTGGGCAGATTGCTTACTTTCAGAGATGTGGAGTATATTCATCAACATGGAAATGGGAGCTAAGCGACAGATAAGCGTGTGACACGTAGTTACTATAGTAGCGGACAGGCAGTTACCAAAGGAGATGGTTATTCGAAAAAAGGTAGGTTTTCACATGTTTATGTTCCCTGTCCAAGGCATAGATATGATGACGTGAGGGTTGCAAGAAGACTTATTGAGATAAAGCTCATGATATAAAGGACGAAAAATAACCGACTAATAAGGTTGTGAAGTTCGGCGGTGGGTGGAGTCAGTGACAAACCAAATGGACAAAACATCTAGAGCGAGGTTGCCAAAGTGATGGTGGAAGGAGTCGCTGGATAGAAACAGACGAAGATTGTGCAGGTTGTTTGCTTTCAGAGATGTGGAGTATAATGCGTCAACATGGAAGCGGGAACTGGATGGCAGAAAAGGCAAAAAGACGCTGTACAGGTGCATCTCGGATGTGCACATATGGGTAGTTTAGTCGCACGCACGATTTGCGGACTCGGTTCCCGTCCAGCAAATGGAGATGCAGAATGATAGCATCTGATGGATTATATTAATTGTATTGGTTACCCTGTATAAATGACAAGAGAAGGGAGACTGAATGAGCTAATGGCCAGAGCTGAAGAGCTGGAGCGCGCTCTGCTGTTTGTTGCGTAATTTGACGTAAGTTTCGATGAGCTCGACTTTTCCGGTACCAGGTGGACTTAAACAAATCAGATTTCAAGCAGCCAGTAGTTTGAAGGAACCGATGCTAGACAGAATTCCTGACCTATTGGAAAGCCTGGTCAACGTTTGCTAAGCCAGTTGAGTACCTTAATGGATGGCTGGTGAGGATCACCCAAATTTCCTAAAGAGTTTCTAAGACAGGCTGATGTGTCCGACCGAAGATTATAATGCCGCGCTGGTTAAATCGGGTCTGAATGAGTGAAAGTGCTTTGAAGTACTTTTGTTCTGACTTTAAGCCACTTTGTGTGGCTGAGAAGAAAGATTTGAAGAGAAAGATTGCCTATAGCTGGAGGAGGGCCTGGCACCGGAATTGGCCGCTCCTGAGGAACGGTTATCAATCCCAAGTAAATCTAAATGAAAAACCTATTTGTAAAGAAGGCGCGCTTAAGCTCTAAGCTAGCGATTGCATTTTATAGAGTTTGGTGTCTGCGAAGCCGCCACAGTAGGACATGACGCGTTGCGAGGTGATCTACTGCAACTCAACAGACTTGAATGGGCAAATGCAGGGACTAGTAAGTAAAGCAAACTTTCTCAAAATCATGGAGTGTTGGGGTACCCTGGAAGCAAATACTTTGCGTTGAAATATGCTATCTAGAGACTGTAGAACGGAAGTAAATGGCAACAGTAAATGTGACCATTTCCGAACATACCAGTGAAAGTAATAAAGAAGGGTCTGTTTCTATCTTGAAAATAGTTTGGTTTGCGTACCGGACTGGCAAGTATTTGGCACTAATTCCTGGGCAAATGGACCATGAACAACGAGCCGAGAATGGTATTAGTTTTTCTAAGTTTGCAATAATTGTGCGCTGAAATAAGCAACTTTTGCCCTGCTTAAGAAAAGGCAAGTTATGGTGGCAAAGCTGTAGGCGAGCACAACAGAAAATCGGAGGTGACTAGTGGATAAAGCGGCATATTTGCTGCTTTCCTGATAGGTAAATTGTGTTTTCTATCAGCACCCGGTGCTGGTGAGTGGGACTGACAGTGACCTGGGCACCGAGCCTGAGAGAAAGTGCGATCCACCAACATAGCTGCACCCGCACGCCTTCACAAACGTTTTGCTCACGCGACATGAGCCGGCCAAAGCGGTGGATCTGACGGAGCCCCGCATCGGCGGGATTTGTACCAGTGATACTGGCTTGATTGCGTAGCCGTAGAGGTTGAATGGTCCAGGAGCTTGTGACCAGGTGGCAAGAGATCCCGAAGAACAGGGCCACTGGTGGAGCTACGGAATGACGGCTCGTTATCATATTTTCAGCCGAAAGTGTGAGCCAGGTATTCTGTCTGTGCTGTCTGCGGATCATTCTAAGCCATCAAAGGAATTATGACTGTCAGTGGTTGTCTAAAAAAATGAAAATAGATAAACGCAGTCTTGAGTGCTCCTTGTTGAGGATCAACGGAAAATGGTAAAAAGAAACATGGAACTATTTTGGAAGGATTGGGGGCTACGAGCTGTTGAGGGTGGTCAGGAGCGCAAAAAATAAAGGCGAAAACTGGAAATAAG
>STRG.24803.1
TTGTGAATTTTTTCGCTTCCATGTGAATTTCCATGTGACACTGAAACCACCTGCACAAAAGGTCTGTCTTATTATCACACTTGACTCGTTTGCTTTTATTTCACATGCTCCCCCCCCACAATTAGTTACCCAGTGCTGGATCAATCTTCTATATTTCTCTGGCATCTCTGACTACAAGTTGATAGCTTCGTGTGGGCTTTACTTTTAATCTTGCTCCTCGGTAACTCTCCCGCCCGGTTACTCGTTATTGACCGTCCAGTTACCCGGTCGGTACATCCCCGCGTGCTTTTCTGGATGTCGGGACCCGTCGCAGCCAGTTTTTGGCACCCATAAGGCACCTCGTGTATTAATCCTGCGTCAACTTGCTGTCCATGTTGTGATATCCTACGTACTGTTCTTCTGGTCCTTGCAATCACTGCTGTTTTTAACATTCTCCAGTGTCGCGTATAACAGCATTCCCAATTCTGTCCTGCTATCCACACCGCCCTCCCCGAAATCGAAGCCGGTTTATAATCCCCGCCTTACCATTACCATTTTAG
>STRG.79592.1
AAAGCACTCGATGACGAAGACTAACAAATTTGTTTATTTGAACAATGACCGTTTTTGGTGGCGCCACTTGCTTCGCCTTTGTTCGTCGTCTGCACGCCGTTGCGCTCATCCAATGCACACGTTGTCCCGCTCCAGCGTTTTGAGTTCTGCTTTGCGCGCTGCCGAGTATATTCGCTAACGTGTCACATACCGAGGACCACGGGCTATAGACTCTATACGGGAGCAGGTCCTGACTTAACTGAGATAAATCCTAAAACGGTCAAATGGCATCCGCGCTTGGCAGTCAGCGTTCAGTTAAACAATGAACGTGGTAAAAGTATGAACGAAGATGGCGACCGCTACTCCAGAACCCTGTAGTTTTAAAGCGGAAGGTGAATGTACTAGTACAGTGGATGTAAATAGACGAAGATTCTGGTGAGCCTTGGTCTTCTGTGTTTCCGTTGTAGTATCTATACCGATTTTAGATCACGGATGTGAAATGCTGATACGGTGATATGGTTGTCACCTCAGGGATGAAGAATTTGAAGACATGCTTTTTGTTCTCTTTTTCTGGTAGCAAACTGTTTGCTGAAACACAAGAACTACGGAATAAAATATACCGCATCCGCAAAACA
>STRG.14183.1
TAGGATTTCGGCTGTACCGAACTTATAGCTATCTGGTATTCTTGTACCACTGCGGTTCTTTTTCAGATGTTCTGTTTCACTAATTGGTCGTGTTAAATGTTTCATTGTGTCCAGGCTTGCAATCATTTTTCTTTACCGAAGGTGGATGAAAATGACAGAAAGAACACAAGGTGGTGGACCTCAAAAGCGAAACTATTTCCATAAGGTGAACTCGTTGAGATCGAGTCAGCGGTAAAAAACCGGATCATTTTTCATCAAGACCAGTTGTAGTTAACAAGCGAAATAAAAAAACCCTGGGCTTGACAAATCGATCGTAGTGTGTGATCGATTGGGAACCAGCTCGGAGGTTGCACAATAGTCTAACAATACGTCAACTTTGTTCTTGTGACGGTCCTACGAACAAATTAAACGAATTGTTTATTGCTACCCCGAAAACCCATATGTGTCACATTTGTTAGAAAGTCGGAGACGAAATTTTCAGTCAAAATACTGACTTTTATACATTCCAGATTCAATTGTTGTGCCCAGTTTCAGACGTGTGATTTTTGAAGCCAGTATAAAAATACTCGTTTGACTTTCTGCTTTTCATCTTTGATTGGATTTTTTCTTCTGATTTCTGCGAGACACAACCGCATCGGTGATTGCATAAACACGTCAAGGCAACACTGGAATTTATTCGATTGCGTGCCGTTGTGTGAAGAAGTGAATGGTTTGTGTGGATTTGTCGGGAATGCTCACACGTTGAGGTATTCACTTCCGTTTTACGGTACACGCACACTTCGGATTCCACAGTTGTTTTATTTCCAGCCATGTGGATGTTCATGCTTTTGGAGAGAAATCAGTTTGATCAAATTTTACACACACCATAACGGACAAATAGCAGATATCATTCAAACTGCTGACCCCCAGTAATTCTGGCATGGTAATTGAATAAAGATTTGAACGTCTGA
>STRG.77651.1
AAATACTCACAAATTCTGAGTATGAAAGTCAAGAGTATCAGCGCTAGAAAAACATAGCCAGCGAAAGTTTGAATGGATCATTCTAATAACGGTTTGCGCGGCAGTTTCGAACCAGTTTCGAATCCGGGCTAGGAGGTGGTGTGCAGTGGAGATATCGAAAAATGGTTAACGCAGTGCCAAGGAGGCATTATGAACGAGAATGATGCAAGCCAAGGAAAATGGAGGCCTACTAAGTTTCTGCAGACGGAGTAAATTTTGAACAAGAATGAAAGGAGAAAAAAACTGTAAAGAAGTGTACTGGGGAAAATCGATGCATGCAAAGGGAATAGCGATCATGAAGACGATGCAAACCCTGAATGACGGACTTACCCGAGTTAAATAAACGGAATGAGTTTTGAAGCAGGGAGGCATGAGGCTAATTTCGTGAAAGTGAACACTTGTGGATGTGGGAGAAACGGCAGCCCATAAAAAATGAGTTTAGATTCAGGATCAGTAACGTGTACCATTCAGAAATGAGAGAGCGCAACTGGACGGTCCTCGAGAAGTG
>STRG.25068.6
CCGAGTACTGTTCTTCATAGAAGCATGACGTAGTCACGAATTTCGAAGGTAGGGCCCGCATGTTTCAGCAGCAACGCGATGGTCAAGTCCGTGTTTAAATTAACTAAGGTGGTAGCGGGTAACCCGGGGAATGCGAATCGGTTCCGGAGGGTAAAACAAACAATAAATTATCAGTCGATAATATCAGCGGCGTATTGAGATGTTTTTTCACTCCGAAGTCACTTGGACAAACCACTAAGCCGGAGGATGGTGGTTTGAAAAACCTTAAGAAAGAGGGAGCCGATACATACTGCCAACAGTACCTTTGATTAACTTAGAAAACGAGAAATTCCAGACAATATCTGCAATCAAAATGACAGTATTTTCCACCCTATAATTTGTTCTATGCCGGATGATAATTTTCATTCCGCTGAAGCATCGCATCGCAACAGGAAGTAAGCAGTGGAAAGCCCTATGAACTCTCAAGCAGTAGATATGTAACTCCGTTCAGACGCATGAACAAACTCCCACCACTACAAAGACTGTCCGCTATTACCACCATTACCGACGTCCACTGACTTCACCCGTGTACTAGTTTATTTCCCCAAAGGTTTCTCTTCTTCTCCACAAAATGATAATAACATGGACACTTTGAACCTACCTCTGTACAGGGATTTCCACACACCCTAAATTTTACTTGGCCCATTTAACCTTGACGCAAAAATCACGGCAGTTTTATATACCGACATTGTGAGATCTCAGTCGACAAATGGAGCGCAAAAATCCTCCCGTGGACTAACCCTCCTTTTTACTCGAATACCATATAGATGAACCAATTAAGCAAAATATTTTCGTTGCTATACTTTGATCATGCTCTGAAGCATGCATTT
>STRG.1875.1
ATTTGGCTACGCATTGCTCAAACGTTCGTTACAACACTCAACAGATCAATTTGGAACGAGGAAAAACACGCAAAATGCCAAGAAAAGGATCAAAAGCAGTCAAATCCGGCAAGTCTCTGGGGAGGTTTTGGGCACATTTGATCCTTTAGTTAATGATAGATCGCCTAGTCGTGTCAGTGCTAGTTCATGTGTTAGTGAGAGCAATATTGATCGTAAGGATGTTGATTTATATATGCTGAGAATACTAGACCTAGAACAACAGTTACTATCAGCTAGACTACAGGCGCT
>STRG.68683.1
ATGGTGATGACGTTTTTTACCTATTACACATCGCAGGAAATGGGTGGGGGAGTTATCTTAACTATGGGAAGTGCATCAGCTGTGTCTGTTCAATTTCGACAGCTTCTGTAACGGCCAGATTGGAGGCCGCCATCTTGTTGTTCGCTTAATATCACACGTGCTACCCTCATCGGAAGAGCATTGCCCCTGCCTGTTACACTTCAAAATGTCACGAGACAGGATTTTGTCCGTGTGGATTATCGTACAAACGAACACTGCACGAATTCTCTCGCCTTAAAAAACCCCAGACAGAGCGTGTAT
>STRG.25272.3
GCCATTTGTACTTCTATGACATCGCAGTTGATGATGATAATGATAATGGTTTATTTCGGATAATCCCAAGGCATGCTGTAACGTAAAATCAAACGGTACAGTTGGACGTAGAGTCAGAATTCCAAGAAGATGGTTCAGTTACTCTTTAGGGCGGCTCCCGTCAAATTTGAACTTAAGGTCGGGCGGCCAAGCCGGCCAAATCGGGGTGGAGCTGGTCGGAGGTAGTAGATTCTTACTCAAATATTACGAAGAGAGGGACTGTGCAACAAGAGAATCAAGCAGAATTGACGGAAGTTCAGTTCACCTCGAGGAAAAAGGAGTTTCCAAGGGGGACATGAACCAGCTATAGCGCTCCCCGGAGTATGGCACGGCTTTGGATTGGAAATCGGACGATGAAAGGGATGAATTTGCGGACAAAGAACAAGAAAAATCTTTCGAAGATTACCCTTGTAAAGTTCAGCGATCGAATATCTGCTTAGTCAGTTGGTCGTATCAACCTTGAACAAGCAAAGGGAAAACTGGAAGAAGGTGAAGAAACCACCAATCTGGAGGACGGTGTAACAATCCGAGAGGACTGATTCGTAATGTGCTCATATTTGTATTTTTACATTAATGACAGTGTGCAACATATTTTAGATAAATTTTTACATTGC
>STRG.52763.7
GCAGACATGGTTGCAAGTGTTGAGACTATAAAACCGTTGAATATCAAATGTCACAGAGAGCGACTAAAACCCTCCCGTTTTGTTCTCATATGCTGTTTCCTAAGGATTCATGACACGCGCCATAAATGTTCTGAGGAAGCGAAACAAATATTGCTGACATTCGAGTGACAAAGCCATTTTTTCGGAATTAGTACATCACGTTCATACAGTTTCGAACACTGACCTCCAAGGGCCAACGCGGTGAAAGTGCATCAGCTTCATTCTCCACTGGCTACCTGGCAAACGTACGGCCGTTAGCGAAAGGAAATGAAAGTGACCGTTTTAACGATCAGATCACAGTGAACTGTTTGTTCTCATAAGTCTTTGAAGGAGCCACCGTTGGTTAATAGCAACGGAGTAGGTAGAAATAGACAGTGCGAAAGAGAAACGGACGTTATTTTTTCAAAAATCAGGCACAGGAAGCAGAAAAACGGGGCCTGAAGTGGAAATTGGGAAATTTTGGTCAAATGGAACTTCTAATGAAAAAAACAACATTATTTGCGTAAAACGGTGCTTTGGCTTGTACTTGCTCTTGTCCTACTATGATTGGTGGCTTGCGTATCGATTGAATCGGTACTGAATGCGTAGCCTGCACAATATTTACAATAATCACAAGCGGAGTCTGTTCCATCAGTCGTCTGAGAAGATTTTGTTTGGCCATCGTCTTCGAGGTCGGTGAAGACATGTTCGGAAGCTGCCGGTGGTTCGTCCTCGGTCAGATACCGTGGTGACCAATTATTCATACTTTTGGAAGAGTGTAACGTGTCAACCACGAATCCCTCAATCCCGATGATAGATTTCTTCTCACCAATGGCCCAAGGGATAATGATGGCAAATAAAATATAGAAACTTGGCACCAAAG
>STRG.8550.1
GTAAAGCACAAATGTGCGGCAAACTTGTGCGTATGTATATTAGAAGGTATGCAGACATGTTAGCCTGTACGAAAGTCGGAGTCACGTGTTGACGGAAAGGTAAGACAAACGTACAGTCAGAACAGGTCACGAAAGACCTGTGTTTGATTGGTCAGTGCTGTCTGAAATGGACTTTGTCTAGCGTCAATGGTGTGTGTGTGTGTGTGTGTGCATATGTATGTGAAAGACTGTTTGACTGCGCGTGTGACTGTTTGAACCTGACTCCATAGAGCAAAGATAGAAGTGACTGTGTTGATACGTGCTGTCTGTTGGCGGTCTGCGTGTGGATCCTCTGACGTGATTACGATCGTATCGATCGTGAGCCGTGGATGGAGAAACGGACTGAAGAAACTCAAAAAAATGAGAAACGAAACGATAGAAAAAATCCAAGTCTATACTACAAATGGAACAGTTCCCCGAGGCAGCGTTAAAAATGAATGAATGTATTTGTACCTTCCTTGGATTTCCTATTCAATCAATCTGTTCTCCATGGAGCGCTGGACAACTGTTCTAGAGATACAAGAGGAGTGACTAATCATAACAGAATAAACATGTTTAAACAACATGGAACAATGTGGATCCGACCATTTTTGTTTTTCTTTATACTTTCGAGCATAGCTTTTTTCCATTGTAACAATCAATAGGAGTATAACTGTATTCTGGGCTCAGTGGATCCTACTCTGAGTACGTGCACTACGCGAACTTTCCATGAGATCCATTCAGAGAATAAATACCCGAGGACAGTGCTGCAGAAGATGGGATGAACCATACGTATCAATCCTCTCTAGTGAGAGGATGAAATGGATCTCATAGTGAAGGCTAACTGTCGGAAAAAAGCTATAGACGAGCAATGGAGA
>STRG.43685.1
TGTCGTTTTTCAAAGAAGCATGTTTGTACATGTCACATGTGTGACATTTGTATAATAGTAGACGCACGGTCAAAAGGCATTGTCAGTCGGAATAGAGTACTGTAATTGGTAAGTGTTGTAGGTACCTGTACATTTTCGACTTTTTCCATGATTTTCAACGTCCCTTGGTGCGACACTCCTTTGTTGTACCGACGTTTTAATGTAAACCACACACACACCTTTTTGGACGTCATCACCGCACAATACAAAAAGGCTGCCAATAAATCTTTCATTCTGGCACGGTCCCATCTTCTGATTTGGGGTGTCTTGGAATTATATCGGTCCGAACTAACTGTGAGAAACAAAATATTTTAGAAGCTTCCACGGCGTCTTTTGGCACTTCGCTCAATACCATCCTGTTCTGTTCAACGGATGGCTGTCAGACCGAAATGAACTGAAGACATTGGCGGATATTGGCTCTTTAGCGCTCATTTCCTGATCACGAGAACACTGAACAACTGTGAGTTTGTGTCACACCATTTGTTTCATTTTAATTCCTAATGTACATACCATTTTGGCCTTTTTATCACCGCACGCTCCCCTCCGCCCATCTTAGTTTGCTAGTGTCGTCTTAGATATTGTTGACATTAATTTAGTGTACCATATAGATTGAGTAGTACGCTACAGCGTTAATTAATAAACAGAAAAAGCGCACAACAAAATGCCTCCAGGTATCTGAGTATCATGCAGATCAAACCGTGTGCAAGAACAGTTTTTGATGTGATAGTGCGAATGGCGAGCAGATGAGCATATAACGAGATGCACTAAGCCGATTGGTTGGTAATAATCACAGTCCAAGTTCAACGGATGTGCTTGTCTGTGTGTCATATAATCATGGGACGAAATGCCAGATGGCAACGGAGTGGGTACATATATGATTGAATCGTTAGAGAAAAAACAATGGTACATGAGGGTGCGTTTGTGCAAGTTGGTGGCCGAAGGAGGCAGCAATGGGAAGAACCAGTGGATGTGTTGTGTCCGAGTGGTCGTGTGTCAATAATCGGGGAGCCGAAATCGATGATCATGCTTGTGCATGTGACGGCATGTGAGAGCAGCACATTGTGGGAGTCGTTCCATGTTTGAATGTATGTGTATGTGTGTGTGAATGTATGAATGTGTGTTAGTGTGTTTGTGTTTTGTGGCTTATTCAGCTTCCAATTGTGTGGATTGGCAAGAAGAATGCTTTTGGTCATAGCTCGTAATGGAGTGGAAGTCTTATGTTTGACGAAGAAGGAGTGACATGATTGGACTAGGAAATATCGCGGATGATCATAACTCCGAGTTATTTGATAGATGACGTCCTAGCAATATGCTGATCGATACTGAGTAGAGGAGAATGGAATAAAAAATGACTGGAAGATAAAGATGCCAAGTTTCACGCTCATTCCCGTTCTACAGGCATGCTATCCAGGAACTCCCCCGATCGTGTTCTTCCAGGGGAATGATTTCCACCCATTCACATGCAAATTATCGTCAACAAAATCG
>STRG.45664.1
TGATATTAATAGTTTATTTCGGAGAAGTCCGAAGCATGCCCTGGACATAATCAAAATTTTACAAGCGACAAAACTAACAGACAAAGTTCATGAGAAAATTAGAAATACGCAACATAAAGAGGGTAGGAAGAAATAGAATGAGAATGAGGGGGAGATATATGTATGCACACCAAGGAATAATGGGGAGAGTTTTAGTGAACCCGAGATAAATTCACGTTTAGGCCCGGCAAATTCGAAGGTCAAAGTCAGATGAAGCAGCTGGCTGAGCCAAGTGGAGGAGAACGGAACCTGGAGTCTTACTTGAGGAGGACTTAAAACGGCATGAGAAACTATTGCCACGAGAAACGATGAAGTAAAAAGAAAAAAAAAGAGGCGAAGAGAGGAAGAACAAAAGTCGGGTTGTATGGTTGAGGAACAGGTAGCCATGAGCTGCGCATTATTGCAACAAACGGACGGTGTCAATTCGAAAACAGGGAGCTGGCAATGCAAGATGTAAAGAGTGAGTCAGATGGCATCAGTGCCGCAGAATGATCGAGATACGGTAAATGTGAGGCACAGTTATGGACAAAATGGACGCGCGTCATGAGAGACGTAAGCATGGTTGAAAGAGAAATGGCCGGCAAAGAAATGGATGAATCAGAGAGTATGTGGATATATATACATCTATATATATATATGTGTATATATTTATATACGTATANNN
>STRG.61329.1
TCCGCCACAGCTTATTCGCCTATAGCTCTTATCATCTGTTACCACTTTCCATTGTTGTCGCCCTACCACGGTATGCACATCTACTCGTTTTGTCCTTCCTCCTATCGCCTCTCTCTACATCAACTTTCACTGCACTGAGTCGCTATCGTCCTAACCACTCTTCTCTGTCGACGCTCGCCAATATCTCTTTTCCCACCTGCCTTCATTGCTGGCTTCTATCCTCTATGCGCTAGGTGTTACCCTCTGCTCAGAACGCCAATTGATAGCTTCGTTAAACCCGTCGTTCTGTGAAATCCCTCCTTGTTCTCCCTCCTCATGCCCAAAGCCATGATGCACCATTCGCACCCGCACCCATGACCAATCCGCATATTATAGCTTGCCGCTCCAAACTTCGCATCTTTTGCAGTCGCATTTATTATCTAATCGCCACCATCATATCTTCCTCTCTTGGATCCGCGATTCCTCTGTGGTTCTTTCCAGTGTCCTGATTAGTATCCACCTGTTCAATTGTCTGCTGGCACACAGCTCTCCAGCTCCATTGCCCCAACTCCGTTGCGCATTCATTTNNNNNNNNNNNNNNNNNNNNNNNNNNNNNNNNNNNNNNNNNNNNNNNNNNNAATTTTGGGTGATGAAGGACATGCACTTGAACCAGTAGTCCAGATGACCCGGAAAATAGCAGAAATATAATACCTAAGGATTTGTGGTGTCTTTTGAGGAGGCTGAATGCGTATATAAAACAGTCCGTGTAACCACGGAATTGGTATCTGCTATTCATCAAGAGGTTGTGGAGAACGCCCTCATAAAGAGGTGTATGTAGCTGCCCGAGCCTGGAAATTTCACTGGAGCAGAGTGACGAAAGTTGACAGGTGAATGAAACACGATTCGAATAAAGGGTTCGTTTCAGGTTAATTGGTGAACACGATTTGACAACAGCAGTTCATATACGATGATCTTATGAAGGCTCAAGGGGGTGGTGCATAAACGATACTGTCAAAACATGTAAAGAATCGCTTAACGGGATGTGCTGGTAAGAGTCTGACATGGGGTATTTGGGAAACAACTGGAAGGTCAGTGAATTGGCATACGCATAGTTCATTGCCAGCAAATGTTTGGAGAAATCGCTTTCGCAGTGTCGAACTATTTTTGTCCTGGATTGTGAATACTTCATTGCCAATGCAACTGTCATGAAATGCAAATGGCTGAATGAA
>STRG.78532.1
TAGTTGGAAATGCTGGCACTGCATTTATGGGTACCAGCAAAAACACGAAACCCGGTTGTAGCCGGCGAGTAAGGCGCAAGCAAACAAGTGAGTTGGCATAAGGAACCAAACTACGTTTGCTCGATCGGAAGAAACAACAGACCGGGTACTCCGTTGCATGTGTGATTGCATTTTGACAAAAATCGATCGAAAATCCATTCTCCAATAAAAACCGTCCTTGTCTTCTTAGAACAACCTTCATATCGACCGAGCAGAAAGTGATCTTCTGAACACTTCAATTCGCGATTTTCAGCGTGACACGTTCTCGGGGTATCAACCATCAAACCACGGAATAAAATCTCGGTTGATAATACAGGGTAGTAAGTGAGGAATCGCATATCGTTTACTGGTGCCAATCACACCCTGTGAA
>STRG.36266.1
CGCGGCAATTTTGAACCGGTTTCGATTTCGCGCTGGGCGGTGGCGCACCGCGGTGACACCAAGTAGGTCGTTCATTCATAATTCTAGAGGTGCATTATCACCGAGAATGATGCAAGCCATGAAAAACGGTGGTTTACCGGGGATCTGCGAACAGCAAAGTTCCAAATAGGAATAAAAAGAGATCTTATATAAGTACACTCGGGGAAATCGATGCCTTCGAAGAGAATGGCAAACCACGAAGCTGATGCAAACCCTGAATATCGGTTCTACCGGGGTTCCATAAAAAGGAATGAGTTATGGAAAAAGGAGACATGAAACCAGTTTGATGAGTGTACATTTTGGGAATCTTTGTGAGTGTGGAAGGAACAGAATTCGGTAAAAAGAAATGCAAAAGTACAACCGAGGGTCCTGGAAAAATGAAGGATCAATTTCCAGCCGGGCACGGATCGATGGAAAAAGTGGACTGTTGCAACAGACACTAAAGTGGAAAATCTCCGGATTGACTTGAACATTTTTATGCTGTTTCACC
>STRG.73796.1
ACGCAAGGTGTTCTTAACTTCTACGTATATCTCTACGCATGCCGACAAAATATACGGACGATGTGATTCCTGGTATGCCACACCCTAATCAGTCCACACAACCTCTTCTACAAGACAGCATAACTGAGCTTGCTAATTGGTCCTACATACACAACCTATGAATAAATCCATCAAAATCTTCCGATATATTGTTTTGTCTTCACAAAGCGATCAGGTATTCTAATCTTTTAGAATCCACTCCTTCCTTGTTCATTAATGGTGGTTTCATCGGGGAAGTATGTCGGTGATATCACCAACCGCCGCAGTCTTTTTAAAGATACGGTGGCTTTCGTTTCATATTAGGACTCAAATTCTTTGGTACTCCACTTCATTTCATCCGAAAATTCATTTGTTTTTGCGTTCTACCCTACTGGCTCTATGCCCATCCCCTAATTTTCCCTGAATTGCTTTTTAAAGACTTTAATTGTCCGTTCCCTGAAGCACTTATCTAGAGGTAGTGGTTTACCTCAAAATCAGCTAACGCATTCTATAATGTGCCAACACATCAGTTCATGTACAGCGTTCTCCCATAGTCTATTGGCTGACGAATCGCACCCCTTTTACCTCGATCTCAGTAAATGTATTTCTACATCATCAAGACGATTCCGCTATAAACACCTATGTGCTGGTGCCAGGATTTACAAGTCCTCCACGGCACCATATTTCGCCCGTTTCCCGTCATTTCGGAACTAAACTCAGTGCCGACTTGACATTACG
>STRG.19279.1
GTTTACGATATCGGTGTATTTCTTTGTATAGACAACACATTGTAACATCAATTCTCCGAAGCAGTTGCAACGATAGTCCGCCGAATTTATTTTACAAACGTGCAGGTAACTGAAGGCAACAATTTCGGGACAAAAGGGAAAAAATTAAACCAACTGAAAAAATTACCTTAAAGAAATTAGACCACTACTCGGTAATCACATTCCACGCTAAAGCTGAAGGTCTCACCACTGGCTACAATACCACCAAAATCCTTCATCGTGGATCCCGTACATAAACTGAGCGCCAAAATATGTCGAAGCTCTGACAAATAGTGCCCACCCGAAATACCCCAACCGAAAAAAGATAGGCGCATGCACGACACGAACATCACGTCCCAAATGTCACAACACTTTAACTGACTCCGCCGCCACTAATATCGACTCACATCACACCTACAATACAGGCACAAATACCGTTTGATACCCAGTGACTTGAGACCATTTGATTAAAACTTGTCTTGAGATAGGTTACCTGTGGTAACCGAAAAGCTGACTGACTGTTAGAATTTCCGACGGAGCTGATTCGAAAAATCGAACTTTTACATAAAACATGGCCAGTCGATTTTCGACACACTCCGAACTGAGCTCGGTCCCAATAAATCAACTACTTGGTTATCCAAAGTGGTATCCTTTAACCAAATTTTCCACCTCAACATGATTGTACATAGAATAAATTGCGTCTTGCCTGGAAAATTCACTAAACATAAAAACTATTTTCGAAATGAGTAGTATGGTGTTGTATCTGAATGACAGGATAAAATTTTCCCCAGAAGCACACGACCGGTTTCGCGGTTGGTACCGCTCATCAAGTATGCGTACCCAGTTCTCTTTTACGCCCAATCATCCTCAAATTTGAGCACTGCACAGTTAGTTTATTGCTGCAATCTTATTTGAATCGAATAGAGCGTGCATGGACGAAGAGTTCATTTTTTTATAATCACAAGGTGATTCTTCCAAAGTTATTTCGTCGATGACCGGTAGAAGCCGCGAAAACAGTCGTGTGCTTCCGGGGGGATTTTGTCCTATCATTCAGATAAAATACCATAGCACTCAGAATCAGAATCCAAACTTGGAACCACGCGTCCACGTTCTGAAGGTTAATTGTGTTAACTAACGAACTAATCTCCGCGTGATTCCTTGTCCATACACGTTCAACGCGATTCAAACGAGATTGCAGCAACTAAAATTGTATATTCATATTTACCACGGCAACCAAAACTGACTGGCTGAGAAAGGCCGAACACACCGTTCCGCTTGTATAATACAGCAGATAAGCCTGAATGATAACAAACTGTTATCAATGATGTGACGAAGACACCGTTCAAATTAGCAAAGGAAAACCACATAGCCGCGACACACACCTGCTTGTAATCGATCTCACAGAGCAGGATTTTACCAAACAATCAGTAAGCTGTGCCTGAACCAGTGGTCAGTTCCGCGCTTCGTGATTGCGTCACGTGTTCCAGTGACCTTAGACACAAAAACACAGCAACAGTTATTGAAACACTGATGTTCCACAACTGGCGCTCACTGCATCCATGCCAGGAAGAACAAAGATTGATTTTGAGAAAAGAGTTTGATCACACAGCCGACAATATGGGTTACCCGGCTAATCATTTACATTCAACCGGGTGATTCATATTCGTAGCAAAAGTGATTATCGATTAGTGGCCAAAACAACAGAGCTCCGGTTGGTAAAATAATCGTGCGTGTGAAAGTGAGTTCATCAGGAACCCAACAAACCGCAAAACATGGAAAAATGTAGCAGTCGACACCATCTACTCCGATCAACCGTTACCAGCCGCTCAGCTGAACATAATAACTCGTAATCATTCACTCAAAACGGT
>STRG.10591.4
CGATTTTCTCGGCGATTCTACCGTAAACGGCAAAATTCCAGTTCAACTGTAAGGTGAAGCTATGTTCTTGGAATATGTTTTCATTATTTTTTGGCTTTTTCCTGCTAAGCACGGATAAAATCCGCTCTTTATCTAACGCAATTGCTCCCGGTGGAATCAAAATTCGTTTATCAACGACCAAAATCACATAAGAAATTTCATGACGACAACTGGAGACCGACTGAAATGATCAAGATAGATTGCGACGAAGTTCAGCATCTAACACAGTTGACCTTCAACTACAGCATGTGTAGTTTACCGTAAGGTATTGCTATAAACTGACCCACCGATTAAATAGTACACAGAAAAGAACATTCATGAAAAAACGAATAGTCGTAGATTTGTAATGACGTCCCGTTTCTTTTACACCACTTGCCTTTTTCTCTATCTGTACCAACCAAAAATTTTATAATGTTTATGCCAGTGATCGGAACTTTCAAAAAAATCTACATGTAGAACTTACTTTGGATATACATTAAATATTTTAGTCCGGATCAGCATTGACTTCAGTAGTGAATCCTATTTCATCTTTGGTGGGCTCCTAAGATAGACCACAACCAACTTGTTGGTTCA
>STRG.20562.1
GAAAATTTGGTCCCATCCCATTCCCACCTCTCACGGCTCTCCAAACCAGTTCTCACATAGGTGTTTTCCTGTTTTGCAATATGCTAAAGACGGGAGAGATATCACGGTAACCATGCAAACACCACTATATCGGATATCCTTGCTCCTAATCAAGTATAATCTCAGCACACTAGCACCATCGAGTATGTGCATAGACGAACTTACGGCTATGTTTCTCAGCACGAGACCAATTTCCTTTAGTGCGTCATCACAGACACCATCACAGTTTCTTCCACTTTAGGGCCCCTCAGGAACCGTTCAATATAGAGTAACCACTATACCGGAAGAGACCGTAACAAATATAGTGCTATGCTAGCAGGGTACCAGTCCCTCTGACTCATATTGTTCTTTCAAACCCACTTTACTGCCTCGGTGCTGAACTGCAGACTGCGTAAGCAAACTAGATCAAGGGTTGCCATTTCTAGATACTTTTAACCCTAAAGCTCTAGGTTTTTCTTATTATCCCAACACTGCCACACAAACTTGCGAACCAATAATCCTTTAGAATGCATACAAAATGGCCCAACCGTTGGACGCATCTCTGCT
>STRG.10412.2
CTCATATTCACTTTGAAAAACTAGACAAGATCCGTCACAGAAAATTCAAATGTATGAGCCTTTGTATTTTGACTTTGATTCCGTTTACGTAGGTACCGAGCGTCTTCAGTTTTACCAGCTCATTTCTTAGTTATTGTGACAAGTATACAGATGGCTGAAGAACTGCATCCAAGTGAACTTGACGTCAACAGGCACTGGAATTCTATTTTTTCGGTAATTGAGATGGTCACTGTAAAGAATCAGTATTGAACTATACACAGCCTCAGTTTCCCCAATAATAAATGAGTTTTGTTGAAGTTTCTCATATATAGGCACAACTATGAAAATTAGATTGTTTGAAAAATGCTTTCTAACGAACTGTCTCGACAATAAACCTATCTGAACATGAACTCGGATAATTTACTTGTCAGTTTAGTTATATATCCCAAACTTGGCTTAGAAAGCTCAGATGATTTTAACTTCTTCACCAAGGTCACATACACATTCAACTAGCCACAGCGCGGCATACAGTGAATACCCATGGAGTTCATCTTTGCGTCAATTCATGTCTTCCTTCGATGTCCTGATATAACTCAATTCAATCAGGAAGCTCAAACTCTATACTGAGTATATGTAGTTGCGTCACAATCGACGTTACCTATGTTTATGGTGCAGTTGGAAGGAGTGTGACAGCAGAGAGAACTGCGCTGAGAGATCTTACCTGCCCCAGTGTTTCACAGTACCGAAGCCATTAGAGTTCAATGACGCAACGCGTATGAAGATGCGTTAGTCAGATCTACGAGCACAAAACTTTTGAAAACAAATTTTTGCCTAACTTGGCACTAACCTAACAGACATCGGTCTCCCCCCACCGGAAGTATTGTGAGAACTCCAAATCCAGCCTACAGTACAGTAATACCTTTCTTATTGTAGCATACACATGTATACTAGCATTTGACTCTCGGGGTCGACAAGAGTAAACGAAATGCTCGCATCTCGTGACAAATCATCTCCCTGCTCTGATGAACTGAATAAAGGGGACTCAGTGCTTTCAATTGGATAAGCAGAATATTTGTAGCACTAAGTTCAACTAATACAGGTCTTTGGAGCTGCTTTCAGAGCTACGAGGCCAGACTGAGTCACTGCATCACATATTTTCTCTTACCCTATTTTAGTTTGTATTCCGATGTTATATGTGCGCTACTGATGTGTGTTTGTCCTCTCTCCTTTTACTATTAAGTTTTGGTCTGCCTACTCACCCTAATCACATAATTTGTGCCTTTATCCACTCGGACGTGCCAGCGAAAACGACCCTCTAGCTATGAACAAGTTGATACTCAGATAAGCGGTGTCCTATTCGCCTACTCTGATTGGCTTATTATGATGTTCAGGCATTACACGGAGCGATAGGTGGTGTGAGGCTCGAGGACGATCCAGACCACAGAACCCACTGGAACAGCGTCGATTGACAAGGTTCATTGGATCCGACAAAAAAAAAAATCATACAGAACGGTTTGTTCCGGCGGGGATGCTAGCTGAGCCTCCGACATTCATCGCGAAACGAGAGGAACAGTAAATACGGTTGTCTGTCAGATGGGACTCAGCTTGTGAAATTCTGACGAAAAGTTTCTGAAAGACCATCGCTGGCATGTTTCCTGTGATCTATCAGCTCGCAAAATTTACTAATTGACCAGCACTTTTCACGAATCTCAAACACAAATTGCCTCTTCTAACCTCACTGCTGTAGTATGCAAGGATCATTGTCTTCCGTAGTGGATGCTCGTGTTCGATCTGCATAATACAAAAAATATAGAAAACTCCATGAGCACAAAGGCTCAGTAATTGCATCAACAGGATCCTACATTTACATTGATTAAACACCAACGTGGCTACTGACAGCCTGCTCATTACACTGCTAACTCCATTGTCAGTTCACGCTAGGCAAGCATTTTCGGTCAAACGATAGGCAACTTTCTCAGAGAATCAAAAAACAAACCCGCTCTGTTCAGCACTGTGGCCATGAAAACCATATATGTTGCCACTCTCGGACTTCTCTTCGATTCAGACTATTAGATGAATGAAGGAGACAAATCTAAAATTAGTTACAAGGTCCCTGCTAATGAACTAACATCGATTCACCACCAAAACTTGGGAACAGCCGAAGGAGGTTTGATTTGGTGTTTCGATCCGCCACTTACTTCACAAAAGTGATCCTTCCGGTAATTTCAACTACCTCGGCCTTGAATCAATGTTCATCCAGAGTCTGAAAGGGATTCGTCATGTGACTTGGTGACGTAACCGTAACCAGTCGGATCATACCACACTAATCCCTCCTTGTGTTGAATTTTCAAGGCGACAATGCGATTCATTCCATTACCTAACAGTCAATTCGTGCCAGCCCTTCAACCTTTATCTCCTTTTTGATGACTACCTATGAATCGTAAACATTCGAGAATGCCTCATCACGCATGTGAATGTATTGAGCGGAAG
>STRG.34552.1
GTGAGTATTAGGAGATTAGGCTTGTACATAATATGATTCATTATGCAATGAGAACGCTCAACTCACCATTGAAAACCATAGGAGTACTTCACAGCTGTTTCCTCCTTGTTAGGAATCATTAACAGCTCACATCCACCAAGCCCCAACAAGGACTCCGACCCCGGCTGAACGATTGTGAATCGAACACCTTAGGCGCAAGGCTATCCGGGCTGGCTCTCAGTGGCTTATAGAATTTATAATCCACATAATATAGCATCTTTCTGGCACTGGTTTCGAATGTTAGCAGAGCATTTTCCACACAGCGAGTGGCTCTTGTGGTGGATGGCTTCTTTGTGGGGGCCCAAGGACAACGAAGGCTTTCCGTT
>STRG.36890.1
TACCTGGCCCTATATCACGTGTGGCAGATTCTGAATCAACACAAATAACAATTTCATTCGTCACAAATGGTGCAAATCTTTTCAAATTTCATTTCAGTTCAGCACAGTGAAGATCAGTTGCACTGACATTAGTTGCAAGCTATTTTCTCTAAGCTTCTTCCGACATCTCGTCAACACTTGTTGCGCTAGATACTTCTGCTGCTGATATCAGGCACACGTGGATGGAGTCGTACCTGGATGTTCCCTTGACGAATAAGGAAGTTTGGATTTTCTTCAAAACTGTCTGAGTGGAATTTGGTACTGGTCCACATTCCATTGTATTTCTCGTAACGCTCTAAAGTGCGTTGGGGTCACTTCAGTCTTCAACGTGTATCACGCTTCCAAATTGTACTTAATAACACATCTTTCTACTGATAACCAACATCTCCCTAAAGCTTCTTCGTTCCGTTCCCTAGTAGTTACTTAAACTCTAAACCTTTGCTGTATTATTTACTTTGAAACAGTCTTAACTAAAGTCAGAAAGCTTTCTCTTCTATCATTCAGGCTACGAGAGCTTCGAGTACCTGACAATATTTCACTTTAGTTTGTAATCGATTGCATTCTCCATCTTGGGCTTCCCAACCCTCCCGTAATTTTTCCCCGTTCAAAAGGAATAGATTCTTAACCTATCACCAAATCCTTGACATTGACTTCCCCGATGTAGCAACATTATTCGAGATATTCTAACTGATCAATCATTAGCAAGATTTTGAAGCTCACGACAAACTCAAATATAGGTTGTTAGCTGAAACTAATCCTAACCCCCAACCCACATTCTCCAAATCCATCTCCGTTACTTCAGCCCTCTTGAAAACTAAAATAATTTGTTCACGCAAGTCCATAAATTGAACCAACTTCATTCCGTACCTTGTCCGCTTACTCGTAAATCGCGACCAAATAATCAACGATCTCGTTGTTCACC
>STRG.3544.1
GTAACGTGCAGGCGGTTCACGCAGTACAAAGGACCGAAGAACACATTTAATAGGAAAACCGCGAATATCGTCTATTAAAGGGCGAAAAGAATAGAAGCACAGTGATATGGATCCAAAACGTCCAAGTACCAAGGGGAAATCAAGACGAAAAGAAAAGAGTCCGAACGCAACTACGCCACTGGACGCGACACCTAGCCACATCGCTTAATGTCACCAACCATTTAGTAGGAGAACTAACGGATACTCCACCTCTAGTGTTTCTACGTCTCTGGGGACCACTATGATTGCTAAGTCAAGGGGCAACGATCATTGTCCAAACTGCTGT
>STRG.77259.1
TTCCGTTAAACTATCCGAGCGCATCGCATATCCTCCCATCTACCAGCGGTTACCCCATATCTTGCCAAAGTGCCCATTTTTCCATACGTACCGTGGGCACAACATGGCCCCACAACCTAGACATGCTTCACATGAACCGTTCTAACCAGCCGTATAGTAGTGTAATACCCAGTACCCTGTCATTTAATATTCTACATGCAGACCCAAGTCCTCCCTTTGCGAACGACAACTTAAGCGGGCTTGCATCCTGAGCTGGTGATTCTTTTCAGGTTAAATGCAGCGGTCAACGAACGGTAAGTACTGATATCAACGATGACTTCAGAAGCACTGGAACTTTCAAATTGCTATTGGTCAGTGCACGCTCT
>STRG.39683.1
CCCTGTGATAAGCAGGAAGTGAGAGAGCCTAGGAATGTTCTCGAGCTGGATTAAGGACCGGGATTTTCGGTATTGTCTGTACCACAATCAGTATGCTCACATGTATCTGGGCTTACCGATTTTTCCTTCCGGTCAGAAAGTGGTTTGCATTTTATGCTGACAAAGTTATATGACTTCCCATTTTCCACGAACACAATTTGACCGGCGGTTCTTTCATCAATATTTATCAACGAATTGATAAATGCAAACAAATGGTCGTTATTTTTCATCTTCTACTTTCCTAGACATCTGGCTCACTCCACTGGAAATGGGAGGACTCAAATGGAACGGTGTTTATGTGTGTTGACGTGCCTGTAAAGCGCTACTGATTGAACAACGAACTGTTGATAATTTCCCCTAATCATTTTCTCCCGTTTTAGTTTTTCAACATTCTTTGATTCCCG
>STRG.2204.1
CGGTAAACGAAACAATAGGTGATTATAAGCGCTTTCGAAAACATTGTTATTGAAGATGGAGCATTTGCACCCTACCGGACTCTTCCAAACAAACTTATCGATTTATTTTATTCCTGAAATACAGTTTTGCGGACTTGACAAGTGCTGAACCGATTCAGATGTGGAAAGTCGTCCACTCCGATGGGATTCTAATCCATGCATGTGCGCCACACATGTTCGATTACCAGGTGGGTAAACAAAATGATTTATTTGCAAAATACCTGAGACTTTTCAGCCTCGCGTTGTATCATTTCTGGTAGAGCACACGCGGTACAGAAGCGTGAGTGGCTACCGCGCTTGGGTCAGAGTCCTGCTCAGGTCAGCTACTTTTACCATTTAGATCAATTTTTTATTCGGTCCATCTCATCCTACGGCCTGATACGGTAGTACCCAGAATATCTGATCAGTCTTTTGAAAGCAGTTAGACTTAACTGCTTTCATGAACAATAAATAGGCAGGAACAAGAAAAATGAGACTTAACCAGGACAAAAATGACAAGTTTACATTTCTTCGTTCAAAATGTGACTAAGCACAAATTATTACTGAGCCTCTGAGCACATGTATATAACAGAAATCCCCATGTAGTATGGAGATTAACCGAGAAGAATAGTATGAGGGAAGTGCGGAAAGAACATGTCTTATTCGGAACAGTTGCTACTGACGTTTGACCAGTAACAGAGGTTACTTATCATTCCCTCAAACTTCACTACAGTTATTCTATGGATCTTTTTACGAGTTTCGATTGTTTGAAGGTGACTAGACACTATTTGACTGTGTATTCCTTGCAGTGATCTTGAAAAGAACTCCGGCGTAGAATCGTCCTAGAAGAGACGCTTAGGTAAGTAAATGGAGTAAAGTTGCTCACCCCACGAGAAAGCTAGGAAAGTACGAACGATATAAATGAGTGCAGATATTTGTTTTTATAACTATTATTATTATTATTATTATTATTATTATTATTATTATTGTTATTATTATTTACTGTCGGGTATTTTTATGTGAATTTGAATTTCTTGTATGTGGTAAGTCAGTCTGAGGGAACAAACTCAGTTTATAGTCATAACCAAGGACCGAGTAAGTGTGCAGTAGCCGGCTATTTGATAACACGCTGGCCGCTAATGCGCGATAAATAGGAGACGCATTATCAGATATCGGTAACTAACCGACTTGATAAGATAAAAATGAGAACAGCATCCACCAAAGAGTCAGTCGTGACTAGTGAGCATTCTGAAAGACCGGGAGAATTTTCTTCCATGGAAAACTTTAAAAATCTGGACTAATCTGGCTGTTACTGTAAAACGAATTCAATGGTACGAGATTTGACGTCCTGCCCAAGTCGCTCGGAACATACCTGTTGGAAGCTTTGCGAAGATTATTATTCGTTAGTTAACTGAATATCGAACTTATTTGAAGTTAATACGGCTCTGATCAACGAACTGACAGTTGTTGAGAAAAATAACGAGTCAAAAAGTATGATTGGAATGCCGTAGACATGATAGATTCCGTGCACGGGATCCAGACGAACGAATTTAACCTCGGAATCAAATCCAGACAGATGAGTGACGTACAAAACCCCGATTCGAGACCAATGAGACTGGTTTATGACGTAGCACTTCAACTGAGAGGTGTCTCGTTCATCAGACCATGATAGTTGAATTATATTCTCCAATCTCGTTTCATTAAACTAGGATGTGATAACGTCTACCAAGTCAACAGCTACACAACTTTAAGTTTTCACCTTTGCTTACTCCTCAGGGCACCCAGATGTCGACCACCGGATTTTGGTCGAGCAACTCTCTGATAAGGTGCCATAAAACCAAAGAAAACGTTTATCAAAGTCATCGGGTGTGCTTTAGTTAGTTCCAAAGAATTTAACCCAACTTGGTGGTGCATTGAATTTTCAAATGAATAACTTAGAAAACGCCAAGGTACATCGTTAGTTCTCATATTTCACTTGGTTTCCTAAATTTAACGTGAAATCTTTTGTTATTGGACAATCGGAGATCAACAAATTCGCTTCATCAATTATGTATCTATCATTCGGTTTGACAGACTGATGGGGCTTTTTCGGGTGAGAAGTCTGTGCGACAAAACCTTATGAATAATGTTTCACATTAATAAAAT
>STRG.8779.2
CCTGGATGTTGTCATGATCATTCACATGACTAACGTGAAGTATATCACAAGTACGTCACAAGTTGTATCTGTCAAACCGAACTGGAACATGTACCGTCAAGTCAGTATTGATTACTGATTAGCTTTCACAATGTGATGAGCTTAAAAACAAACCTGGTTGAACCAGTTACCATTGTAGAGCGGACAACAGTCAATCACCAAACACTTGATTCAGTCAGATCATACAAGGATTGCAGCCGAAGCCTTTCTTCTTATCTACACCGTCAAAGAAAAACTATGGAGATAGAATCTTAGGCGCAGCAGAAGAAATCGCGATTCACCTGAACAACTTCCTTGTGCTCCTAAATACGACATGTGAGATCGTTGAATCCTACCTGGTCACTGACTCAGGACACGATGATGTAGATTTATCAACCACACGTAACCGAAATAGAATTTTTCATGTGCAGGATGTCACTATACAAAAGTGGACCAACAGCCATCAATTCTAATCAATATGGTTATCGATTTTTCTTGTTTGGGTCTTCTAGCTTCTTAACTCCAAAAGGAGAACAACGTATTACCTGACAGATGACTCGCGGGAAACCCTAATTTAGGGATGTTTACAATTCAACATATTTACCATATGTATTCGTTTTCGTGTGGATTGTGAATTGCAGACTCGCGGAAACAGTGAAAAACAGTGCAGCATTTTGGAGCATTTATGCGACGCAACCCACCGAGAGTCAACTGTAGGTTTTTCCACAATTCGAATCCCGTAGCTAGTTTTCGGTATTTCTTCATAGCTTTCCTAGACTTTGAACCGCGGCCTCCGTAGTTCAATGAAGAAGAGGTGCAGTAACTACTTTTTACAGCATAAAAAATAATTCATCTGCGTCACTTTAAAATTTGCGCTATAATGGCGTAATTTGGAAAACGAAACGGCACTGATTTTTGTTCCACCCACAAGCAATACGAGGAATCCCACTTGAACAAATCACTATTCATTTGTTCAGTGTACTCCGCAATCATCGCCCATGGATTTCTACTTATCAACGAATGCATCGTGTGCACGAATCATTTTAGCTGAACAGTGGATATTGATTATCGCTGTTTGCTGCGTCTCACACGTATGATCCGCCGCTATATCGTGTGACTGCTTGTGCTATGTTCTTGTCCGCAAACCACACTGTCCATGAATCAATAATGGCATGCAAATAC
>STRG.12658.1
CGCTACAGGGGCCCCCTCCTAGAAGTCCGACGGAGTTGGGCTTCGATCGTGACAGCAGGTCGGAAATATTGGTTGTCCAGGAACTCCTCGTAGCTTGTCCGTTATATTGTTGGTGACGTCGAACGACTGCTGATGAGTTTACCGGTGCCTTCACTCTCGAGGTCCGATGTGCGTAGGTCCAACTGTGTTTTAGCGCCCACGGGTCTCATACGAATGCGAGCCGAAAGATGCCGTGTCAGGTCTATCCAAAATGGCTTCCAGTTATCGTCTCAAGTACCGCGCTGACCAATCGTCCCATCGTCTAGTGAGTAGTGGGCTCCTTGAACGTGCACGGGAGTCAGCGAGGCTATGGATGAAGCCAATGTGACTGTGTAAATCCGTCTGACAGAGGACAAGGTAAACTGGAACAAAATAGCGCCTGAGGGCGCCGGCGGATTTTGGACCGTAATAACAACACACGAACGATGTTTTGTGTTGTTGTAGTCGCTAGGAGACCAGAAGAAAATGAAATCATA
>STRG.13640.1
TCCATACTAGAATTACAGTGGAAAGCTCATTGACACTGCACTCTTTGATCGCCCAGCCAGCTACCAGAAACAAAATGAACAATCCTGAACTTCCGTGCTGATTCCTTTTGCACATGCACAAGTATTTGCTCATCCTTCTGCCTCCATGTGGCTTTCTATATAATATCGGAATTACCTATACAGAAAGACCAATCTGGATATCCCATTCGACTCACTTGCATTTGTATCACAGGCAACCCCCCCAATGAGTTATCCAATGGAGGGTCAATCTTCTCTATTTCCTGCAGGCATCTCCAACTGCAATTTGACAACACCATGTTAACTCTATTTTTAATCTTCTTTTGGTAACAACCAATTTCTCAGTATTGATTCCTCAAATATCCAGTTGGTGCCACACTGCGACTCCTTTTACACTTCCCGACTCTTCTTTGAATCTCTTTCACTCCACCGCTCTCTCCCTATCTTCATCGACTGCACACAAAATTCCATAGATCGCCGTGATCCATTCTGGACTACCGGACCCGTCGCAGACAGTTATCGGCATCCATAAGGCAAGTTGTGTTTTATTCTTGCATCAACTCCCTGTTCATGTAGTGCTGTCCGACACCAGTTGCTTTATGGGTTCTTGCNNNN
>STRG.60935.1
CGATAACCGATGCTCATTTTGGTGAATTGTACAGCCAACGGTACCAACACTATCATAAATATAGAAAAAAGTTGAAGTTTCGCTTTAAAAAACCCGGGAATCATTCTCAAAATCTGGAAAACTCTTCTATGTATCGCGCCTTAAGCGAGGAGATACCGCAGAACGATCAACCGAAGCCAATTCAGCAGAACTAACAGCCATCGCGGCCAATGGCGCTGCTAACCTTGATCGCAATGCTTATACACCCTAGTGGCACGCATTCAAACAAAAATTGCACAATAACATTTCACGTCAATCTCATTTTCTACGGGCACTGATTCATCTGTTTCAACCGTTCCACATATAACAGTCCCACAACTTCAGTCGGGCTATATTTAAGCCCGTATGTTTAGACACTATCGGCCATGCCCATAGAGCGAAAAGTCGCTGGAAATGAGTACCTCTTCTTTTCCTGATCCATCTTTGCTTCCTGTCCCCCTAGTCTGTTTGCCCTTTATCCATCTTTTTACCGGACCACTAATTTACTACTAATTACGAAAAACACTGTTGGTGAAAATCAGATAGTTTACTGCAAAAACGGCATACTGGAAACTTGTACGAAATTGCATTTCTAGGACTGCTTCATTCATCACTCATGTGTTACATGGTCACCGAATCTGAAATATCAAGATACAGAAAGAATTCAAGAACAATGTGATCGAAGATTGTTTTCAACAAAACGGATTAATATCTGATAGTGGTATCAAAACAACTGTAACCAACGAAATAATAAATCCCAAGTAAAAATGTCTTAAGAGGTGTTGATTACACCGAA
>STRG.23412.1
TAGTTTTCAAATTTAGTCAGTTTAGGTTCAGTGATTTCCATAGATTATTGTCAAATCCTTATAAAACACACCTTTAAGAAATTTCCCAGAACTTTCCAACTAAATCATAGAATTCCACTTATGTTGTTTTGACGGTAGTCAGTGGGTCCATGTTTGGTTCGAGAAGCTGTTTAGTAAATATAAAGAATTTCCTTCACAACCATACACTACAAAAACAGCTCACACTGTTTTCTCATCCTGTCGCCCCTAATTAGTTCCTTCCAGAATATGTCAAAGAAGGAACTTCTCGATCTCCTACCTATCGCACATATCAGTACGCACTAAAAAAGGAACCGAGGTGATGCAAAATCTTTTTAGATTTTGGATATGGATTGATATTTTGCAGTCGAAATCGTATCTTCGATTTTAGTGCTTTTAGGAACGGATTATTCTACTGATAAAGTGTGACTTATTGTGGCTTAATTCACCATGTAATACCAAAGCAATTTTCATCAAAGAGATGGCAAGGTTAGAACTCACGTTCTTGCATTCCGATTTTGAACTCCATTCCGGACCTACTAGATGAGCCCCGCTGGTGACACTAATCAAAATAAATGATCCTCGTGAAATACTTCGATGAATTCTCAATGGTTATCGGATCTTTGATATTCAATGATAGATCACTCCGTCACACTTCTCCTCAGGCTCTCTATGATGTAGCATTTTAATTGAAATGTAAGCTCCGCTGCTTGTAAAAAATACAGCAGCGACCGTGCGCTTACCGGGCAGTTGTTCTACCGGCTGATCAATCGTGGTACAGCCAGGCGGACGCGAACTACAAAGGTTAATATCCAATGTTGTGCAACCACTATCCCTATCATTCAATGCAGATGCTTCGGTTTTAAATGGATATTAACCTACGAAATTCGCATCCGACAAGCAGTACCGCGATAGCTCAGCTGGCAGAGAAACTGGCCGGTAAGCGGAAGGTTACTGGTTAGGTTTCGGCTTCTGGCATGGACTCTTGGAGGCGGAAATATAAATGAGTTTGCCATTGCATGTGAGGCTCAGGGTCCTCGTTTCTAAAATAATTTCTAAAAATAGGTAGCAAAAAGCAGATTTCACGAGGTGGAAGGATTCCGCTTCTTAATTTCGGTTCTCCAGTCCACTACTGAATTTATTTGAGAACTTACACTCATTTGGCATTCACATCGTCTTTTTACAAAATGTACTATATAGCCAGACCAGAAAGGCACAGTCTGTTATGTTCTTTGTGATAATAAATCGCCGATCCCGCTTAAACTCAAACCTTGATCAACATCACAACGCCATATTATCTAATCGGAATATTTTCAACAGCTGTCTAACCTCTTAAAACGGTATCAAATTTAATGACTTTGGAACATTTTAGGTTCTGTCCAATTCAAATCACGGACAGCTGTTCGGTACACAAACATTTCGTCAGCTATCGACCTCCGATTTCCGGAAGTCAACGTGTACGTTCTTTGTTATTTTCTGCTTAATCTAGGACTCAGTATCAAAGGCAAATGAATACCGGAGTTGTTATGATAATTTTGCCATTTCGTAGGCAGGCATTTGAAAAATTTTCTGTCAAAATCGCACTACTCTGATTTTCGATGTAATCCTAATTAAGAAGGCTCAAAGTAGGACCTTTTACCGATTGGGAAAACGTCGTTTCCGCGACACAAACAACAGCATTAACAAGGGCAACAGAAAAATAGGTCCCGTCGAAAACTCTTCCCCCACCATTTGTGTTCACTCAGCTATAGCAGTGGTAACCGCCCTGCCTATTGTTCAGCCATGCCTACCTTGATGTGTTCAGAAGCACAGTCCATTTCACTTGTAAAAGTGAACTCTGATTGCTTGTCAAAACAGTTACATTGACGCGACCGATGCTTAACGGACCAAAAATCTTCAAACATAAATTTGGTGGATCATTTGAAACAATGTGTCGAACCATCCCCGGATTTCACATCTCCCCGTGCAGACGCTCATCGGTACGCGAGTGACCCGAAAATTTGACGACCCATTCAACGTGCCCCAGAGCAGCATCTCCATTTACAAGACAGTTCGACAATCGCCACCACCGGTCGGACGTTCATCGTGCATTTACACACAGATAGACACAAAGAGCGAGTGAGAGAACAAAAAAGAATCGGGTACAGCGGTAATCTGGTCTCAAAATGAACTGAAGAGAAACGAGACATCCCCTAGAAAACTGGCGAGTTGTTTTGTTGATGGTTTGCTGAACGATATACAGTGCTATAGAAAGCGTGCAGTTGTTCATCCAAAGTCACAGTAGTCCGACTTCATGCACCCTGACATTTGTAGACGTATGCTTGC
>STRG.41683.1
TGTTTTATTCGCATCCGATTGACCGTGCCGCGATAACTCAGGTAGTAGACCAATTGCCTGGCAGGTGTAAGGTTGGCAGTTCGATTTCGGAAGACGGCGAAAAATGAAAGTGGATTTTCCTTTATCTAAGACCCATTCTACGAATAATTGTGCAGTTTGGGCTCACATGGCGATCTTAACCGAAGTTAACTACTTTGATTTGAATCATCTATTCGCGTGAGGAAGAACAGCATGTCTATAAGAAAGCATCATTTTTCAGTCAGGTTAACTGGACTAAATTGACAGATCGCCTTTGACAGTAAGGTTTTGGACTGTGAAGCCCAATAAACACTGTTTTAAACCGTCCCACTAACTAGTGAGAACTCAGATCGGCCTCAGAATCATATCCGTTTATTAGCACAAAACAAAGAATATATAGGTTGTTCTCGCATTCGCCCACTCGTTGCACACAATGCGTTGGTCTGACTGGTGTGGGTGACCACACCTTGAAGCTTGAACAACGCCGACAAGACTCATCTCTCATCCATCGACCCACTCCAGCGATCGGCTGCCTTGTCACCTGATGTTCCGTTGTCTCAAGCCTTGAGCTTGGTATCGCACCAGTGCTGACTGCCAACGTGACTTGGCTATCCGCCAAAGATGTGCTGACACATTCCCTCACAAACACCACCTCGTCCGTTGCCAATTACCTTTGCCGAAAACAGCTTTTAAAGCGTCTTGTGGGAGATCTATATTAATTCCGAATACGTGTTTCTCCCTCTGTTCCAGCTACCTGTATTGGCGGGATACACCACGACGGCACTGCTCATAATAATACTATTTCCACTATTGGGACAAAGAAGCTGCTTTTCTAGGTATCGGTAGCACTCTGATGATCGGCTGAACAGATACTGAACTTGCAAATGCCTCGTCTAGATCCTGCACACTCTCAAAGTTCAAATGGCTGTTCA
>STRG.47811.1
GGGACTGACAGGGACACTGGCATCAGCGGCCTCCACCGGAAGTGAAGGCGCAATTTCTGCACCCGAAAATCCCGAATAATCAAATCTGTTTCTCCTTGTTCTATACGTTCACGTCGTCCAATCAACGCATTTCTATATCTCTCAGGGCAGCCGCATTTGCTCGCCCTTTAGCCGGTGGGACCTTCTTAACACAGAAGTCGCGGCTCC
>STRG.22119.4
CTCATACAATCAAACACGTAACACAGCTGAACGATGCGCTCATTCACCATTTGTTCATTTGCTCTTGTCGCCACATTGATTCTGCATACTGTTATCGGTGGTTCTTGTAAGTGTGCATTACATGGTTACCAGATAAATTTACGAAAGTTGAGTACCCAGTTTGAATTAATTTGATTGGTTTGCCATTGTTCACGGGATTTCATTTGCTCTTCCCAGTTGATTCGGGTTATTTGTATCGCATACGTATCCACTTGATATGATCTTCGATCACAGTTGGCATTCTATCAAAGTGTATTCTATATCAACAATGCGAAGATTTGGTGATGTTTGCCATTCATTGTAAATTCAGACAGCTATGGTGAAGGCGTCTATGGAATTGATTGTGAGTTTATTTCACCAAGTGGTCAATCGGTTCATAATTGCCCATTCATATCTAACCGTTCATTTAATGGAAATTGTCATTTATTACTCTCCGCGTTACAACTACATTTACAATTACGACAGGGCTGAAGTTCTATTTCAATAACTGAAAAAGCAGCTCATAATTTCGAAATGAAAATCTAGTGATACCTCCATTTATTTCATCTAAAATGAACAAAGACAATTTCATCAAACGTCTTTCTATCACGATGCTTTTGATCGCGTTGATGTAAAGATTGAACAATGTTTCTAATAGTTCATGAAATGCGGTTCGTTTAGCTACTTAATTTTATTGCGATGTCCATAATTGTTACGTGACTGCCTAGTAAGATCATAATCGTTGCCTTTCTATTGGATAGTTGTGTTCATATTATTTGGTATTATTCTGGCATTTAATTGTGCAAACGTACTTTGTAAATTCAGACAAATACGGTAAAGGCATCTACGGTCACGGATGTGAGTTTCTTTTATTGAATTCCGAATCAATTCGCTCTGTATTGTACCACTCCATTACATGTTGCGTGTAGTCCGTTTTCTATTTCGAATATCAGTCATTCTAGTAGATTATTGAACGAACGTATTTTGTAAATTCAGACAAATACGGCAAAGGCATCTACGGTCACGGCTGTGAGTTTCTTTTATTGAATTCCGAATCAATTCGCTCTGTATTGTACCATTCCATTACGTGTTGCGTGTAGTCCG
>STRG.50165.1
ATGGCGCCAGACATGAAGGATCAAGGCAGATACGTGGATCATTCGGAAAACGGGAAGGAGCGAGCACGGATTTGTCTTTGTGGTACTTCTCCGCAGACCAGTACAGTACTCATGCACAGTTTTAGCATTGCTCAAAAATATGATCTGATGTTATAACGTAAAAGTACAAAACTGAATGCTAGATTTGTTTAAGATACATTTGTGCGGGAAAATGCATCATTAACTTCAACAAGTCCACGTACGTGTCCCACACTCAAGTTGATCCTCGGCTACGGGAGCTGTATTGTCCCGGCGAACTGTTTTTGCAAGCACAGGATTTGTCTGTGTAAGCTGGTTGTGATCGCCTTAGCAGTGGTAAGGATTGGTTGTCCGATTCTTTTAGAGCAGTCTGCCGGCATACGACAGATAACACTAAATGGCCCATCCCGCGTTGGTGTGACCCGTATTGATTGGATGGACTAGTATTGCTCTGGTTACCGTCTTATTGCTCCGGTTGGCTATCCATGTCGGACAGTGATCTTGGATTACATCGGACAGGCCCCAGGTTGTTTTTTTGATGTACTTCTCCCTACAGAAGAAAGCGTGGAAATATACAGAGCATAAAGTAGAATGGTCAGGCAGCACGAAACATGGTTTAATGCTGAACGGGGTTTGCAACTGACTTGCTTTGAATATATTTTACAGCGCTTTAGATGACCTGCCGGTCATTGTTTTGCAGCTCTATCCTCTTTGAGTTCTATGACAGCATTGATGATCGATTTTGGGACGTTGAGACATCCTGGTTGAGGATCTTCGCTCATGTATTAACTGAAAAATAACTATCTGGTTGCCAAAATTATCCGGATGAGTTGCCCATTTGGTTTATGGTAACTGCCGTTGTACACTTATCCGTTCGCTGTTCATCGCAGGAGGAATTGGAGTATACCATCCCGGTTCCTTTTCCAGAGCCAGTATCCAGGCAGAAGCTTTCGTCTACATGCTTTTTAATAACACATAAACCGGTGATAAGGAATTAATGTGTATTTTCCCATCCTTGACATGAATATATTCACAGGAAGAGGAAAAAGTGGAGATCCCACTGCTATGCCATCCATTTGTCTCAGGATGTTTCTTCGTACAAAAACTGGAAGAGTTTGTTCAAAATCTCGAGGAAACAAACAATAATCATTCCTTTCCATGTCACTGGTAGTTATGCTAAGACAAACGGAATGCGTGTTCTCGAATTGTTCGTTTTACCGCCCATAACAAACATAGTCAGTTTCCTGTAAGACACAACATTAATTCAGGTTGAACAATTGAAGTGAGCTAAGTCAGATCAGATCACTCTTCTGTCTCATGACCAAGCTCATCTCACAGATGATAATTAGGCTATCTTTAAAGATACTTTCGAGAAGTAATCAACACAAATCTCAGATGAAAACAGGGATTCAGGATGACTGACTCACAAGCAGAAAACACTGCACAGTTTGGTCATGGTCTCAAAGGTATTCTTCTTCTCAAAAACGAATAACCTTACTCAATAATGTGCACGTCGTCTACCCAATTCTGCTCTTAGTTATCTGTACTGATTCATGACCAACAAAATGAAATCAAGGCATATTCCCATTTGGTTTTGTGGTACACTTTATCGTTGTACGTGAACGGGAAGTATAAGCGATCTTTTGTAAGTTTCACATTCAGTTATTTGTAAAGTTGGTCACAAATAGGAAAGTCCCAGATTCGCCGAAACAAATCCGGTGGCATACGGAGCAGTCGGTCAGACTTCTACATCACTAGCCACACTGAATAATTTGAACGTCATGATTTTAATGAATGGTTGTTTCAATTAGCTGATTAAATTGTGAGATCCACAAAGACCAGTGTTTGCCAAACACTCCTCCAAAACATGGTAGGCAATAAATTACGTCCTATAAGCACTCGTTTGC
>STRG.57284.1
CGGGCAGGGTAAACCAGTCGCCTAAACTAAATTCCATTGCGTAACTTTCAAACTTACTTAGTTAGAGCACCTGTTTGTACCAGAATATTAGAGATCCTGTGCATGTGAATGGACCTGATGCGTTTTCCGTTAAACTCGTCTTTATGTGAGTCAAAACTTAATCAGTCGGTGAACACAAATAAATAATCAATAAACACTGCTTATTTCAGTTCTTCCCGACACTGAGTCTCAGAGCATTGCTGCACTTTAGCGAACGGTAGCTGGGATCTAAAACAACCAAATCAAGAATCATACTGCCCTGACGTGCGAAGAAAATACTACGTGGGTTCTGTTTTTTCAACCAATAACCTTGCACTTCTTTGCTGTGGTTGTGGTTGCTGCCTCGTAGCACTGTTCAGTGGAGAGAGAAACGAATAGAAGTAAGTAAGCAGGAAAGAAAGTGGAAATCATATGAACAAAAATTTCGAACGCAATTACGCCACTGGTCACGGTACCTAACGTCTTCAATCGCCAGGTGGATCGACCAAGTGGATCCCAATCTGGAATTATACCACGTCCGACTCGACCGAAATCACTGGTTTAGGATTTCAGACCTGAACATCTTTACCTGCCATCACCAATGTCGACCTCGGAGAACAATGCACACCGAGGAAGCCCATATGGGTAAATATGTAATATGTCCCAACCAAAGAACCTGTCTAAATCAGGCACTTTTTCAAGAGATCGACCTATACATCCAAGATCCGATCTGGTGCGATGTCTTCACAGTATTCGATAAATACTGTGGAGATATCCATGTTCCAACACCGATAATCTTCATACACCTTCCTCTCATCAT
>STRG.68411.2
CATGCAATACATCACTTAGTTTTCCAATTCGTTGAATTCATTGACGGAATCTGTCGGGGGTGCCTTCCTTAGAACTGGTCCCTATCGTCCTACTCAATCAGTTTCTTTAGGATTTCAACCAATGGGAGCAACGCAATCTATCACAACGAGAAACATGCGTCGACGCAGTACAGAAATGTAGATATAACGGGTACTTAATTGCTCTACACAATCACAACTCATGTACACCGAAACAAGCACAGTGGGTGGTTACTTATATCAGTATGTATGAACTTGATGTCAGGCGTTATTCTTTTTTTTTAGACAAACATGGAATGCATATCGGGAAGAATACGGGAATCAAGTCTGCAGCACACGAATGCAATGATACTGAATAGCGATTATCGGGTGTGGAAGATTTGGTGGAAGGGATGGATTTAAATTGCTTAGAAATATGATCCCGATGCAGGTATTGAGAATTATCGAATTCTCCCATGGTGTCATGAAATTGTTGTAATATCTAGTCTGCAAGGATTTCTGGGAAGGCGGATCCATTGAGTTGTTCGATTTCGTACGCCATATCGCAGTCTGACTGGATCGTTTGGGATACCTCTTTCCGGAGTGATGGAAGAAATTGTTGGCACGGACACTTCACCATTCTATCAAGATTTTTCTCTTTTCGTCCTAGTGGTTGTTCGAAAATCACTATTTCGTTCGCCTTCTTCTGAAGCGTTTCTTTCTCTTGAGATATCTCGAAAGTAATTAACTTACTTTTCTGCTGTTCTCCACAACAGGGAGAGAAGTCCAACCCCTAGATGAATACCCACTTCCGTTGAAGTCAGAGCTTTCCAGGTTGCAAGCATATCAGACAAAGTGTAACGAGCCGTGGGAGAGTAAGACGCAGCGTAGGAAGCGTGTTAAGCTTAGTTTGTTATTGAAATTCAGTTCACTTTGCACATAAAGGCTTGATGGTTGCAAAGGCCTCGGACTAGACAGGCAGTTGAATCTGTTTAGGCGTCTAACCAGATTTAATGTGAGTAGCCCCTGATTATTCCTGACTTATCCGTGAAGCCTGTGGAGCACGAGTTCTGGTGTATAGGCGACCCTCTTCGCCATCGNTAATTAACTTACTTTTTTACTGTTCTCCACAACAGGGAGAGAAGTCGAACCCCTTAGATGAATACCCACTTCGGTTGAAGTCAGAGCTTTCCAGGTTGCAAGCATATCAGACAAAGTGTAACGAGCCGTGGGCGAATAAGAACCAGCGTAGGAATCGCGTTAAGCTTAGTTTATTATTGAAATTCAGTTCACTTTGCACATAAAGGCTTGATGGTTGCAAAGGCCTCGGAATAGACAGCCTGTTGAATCTGTTTAGGCGTCTAACGAGATTTTATGTGAGTAGCCCCTGATTATTCCTGACTTATCCGTGAAGCCTGTGGAGCACGAGTTCTGGTGTATAGGCGACCCTCTTGGCCATGGTTTACTTGATATTTTATCACCGTACCTTCAGTCTTACAGTGTTGCTTATTTTCCTAGTATCAGGGCCTTGTTACTAGTTCACGTTTACTTCCTCACCAGCCGGATTCTGGCGCTCGTTGACATTCTTTTCCATCCCCGATAATTGACATTCACGCATTACTTTGTTCATCCTTACCTAGAACCGATTGGTCGATTGCCTAACCCGACACACGCACACATACAGCTCTTCATTTGACTCAGTTCACTTCGCGTGTATCCTGATCCTCCATCTGATCAGTTCCATTTTTGAGCTACTTACTACAATTGCTTGTACACATACATACACATATGCACACACATACACACACACGTACACAGCTTGCTGGTCGATCCACCATCACTGCTCTCGGTCCCATTCTATTGGGTGCGCCCCAACTCTTTCATCTGATTGCTTCTCTTCTTGAGCGGCTTACTACTGTCATCTCCGCCCTCTGTACTTGCATAGCGTGTCAACATCAGGCACAATCCGTTTATTGACTGATGGTGACGGCATTTCTGACACAGCCGGAGGCTGTTTAGTACACTTTGGACACAGCCGAAAGCTGTCTTACTTCCCTTTTTGGAAGTACAATTATATCTATCGAGCCTTGATGGTGTACAGAGTTACACCCGGATACCTCATAATTCGAGATTTTACCGTATCATCAGATAATCTATTTCTCTGTCGCCGAAAGTCCGGGATCCTACACGTTGCTCGACTGACCCTTCTAGATTTCATAGATGAAACCTATAGAGGCGTAAATTGAAATCTGTGTTACCGAGTGGGCGAGTCGGTGTATGGATACACGTTTGCACAAGGAAGCAAACGAGGAATTCAATTACACTAATTCTTGGTACCTGGTCACCTTATCGCTTTATCTGACCAGAATTATCTGCGATAATTCATTATCCCTGTGAGATGAAATGGTTACTGACAAAACAGAAATGCTAAAAGTTCCAGTTTAAAATGTTGGAATGGAACCGTGATAACCAGATGTCAAAAACGGTTCCCCCAAAATAAAACCACGGGAAAATTCAAACTCGATGCTGAATTGGATCTTTCAGATAATTTTTCAAAGAAGGGCAAAACAGCAATTTTCACATTGATTGAATCC
>STRG.12302.1
ACAGCAGAACAAATTCCAATCAAATAACCGTGTTTATAGTAATTTCGTGGTTCTATATAATGCAATACATATAAACATAAAAAAGGCAAATAACTTACAGCCAGGTGAGAAACCAGTAACAACAGTACAGAAAGCTATCCGGCCAATCGGGACAGAGAAAGTCATAAAAGGTCCACTCAGCAGGGAGTCAAACAAAGATGAAGCGCAGCACGGTTACGGTACAGATGGTAAATCGAGAAGCTTTCGGGTTAACATGAAATGATAGTATCGGTCACAGAACAGGAAATCAATCTATGGTTAGAATATACAAATTTGTATATCCTAAGGAGTTACCCATGCCAAACTACAAACAGCAGCAGTAGTAAAACGACAGAAGTAATATGTGTCGACGTGAAAGGATGAGCCCGGTAATAAGTTTGTTTGGGCCTTAGAGGTGCTCCGTGGTCCGACGGTGTTACACAATGGCAGCAGGGCTGCGGTCGGGAGATCGAGTCTCCGGTAGGCAGTTTGTGTGCATGGGTGTACAGCTCAGCAAATTTTTCTCGCAACTGAAACATACAGTCATAGGACACCAGAGTCACGAATGTAAAAACTTAAATGAGGACTGTGTTAGTGCATAAGAAACGTAGAAATTAGGTCATCAGTGCTCGAGGTTCATCATATATATGGACGTTACTTCTGAGCAGTACAAGTGAGAATTTCATCAGAATACAAAATACAAAAAGTAATTCACATGATCATCGTGGTAAACTCTAAATCATTCCGTCCCGGGTGCAAATTCTCATGTCGTATCCGGTTACACTTTCCAGTAGACCGCAACCCCCTTCGTGAAATACCACACTATTATTAAGCAATGAAAAGAAGATGAAAACATGAAGAAGAAAAAAACGAATCAAGAATGTTCTTGGTTGAAT
>STRG.80680.2
TGCCCGGCAAATTTGAAGGTCAGGGTCGAATGATGTCATTTGGTATTTGAAATAATTACCACTGGTGGAAATTCGAACATATTCAAAGGATATGTTTTTGGTGCGTTACAGAATATGAGAGGCATATGGATAGAAATCTCATCGAAGCGTTCGGTGAATTATTCACTTTACGACAGATGGTAGTATATAAAGTGGTGGCTGTATGCTGGAGAAATCATATTTGTGGCAAACAATTGCGTATTTCCTGGGAGGGAGACTACCAGAGTGACGGTGGCAGGGAACGGCCGGAGGAAAACAGGGTTGCTATGAAATGTTAAAGCGGAAGTGGAAGACTAATCAATATTGACCGTGTGGTTACATCCATTATGCAGGTGTTCAGTTCTGCGGGAGGGAAGGTAAAGTAATTCACAGATAAGTGTACGTCAATAGATGAACGCTGTGTGGAGTGTACCATGCAAAAATGACAGATCAATAAAACTGCCCAAGTATATCGCGGAAAGCGGCAGTGGATCAACGAATATAGAAATAATATGTATCGGCCGGTGCAGGTAGTGGTGTGATTTAGAGGCTGGATACGGGGTCAGTTCCAATAATATAACACAAATGCAACATCTGGGAGATC
>STRG.39723.2
GTCAACCTGGCGATCGAACGTGCACGTAAGGCACCCAACAGCCTCCGCCGGTGACGAAGAGTATGCGACTTAAACACGTAGCTCGGCGGTCTGAAGTTTTTGGACACCATCAACATGAGCTCCATACACCGCAAATATTCGAAACCTTTGATACTATGCAGTAAGTGGTGATTATCGACTGTTCCGTCATGATGAGATCCAGCTGATCGGTTCTTAGAGCACGTGCGCGATACCAGAGCTCGGATGAAGGATATGCGTGGGTTAGAGTCCCGCTGGGGTCGGAGATTTTCACATTCGGATCAATCCAAAATTCAGTATTTGTCAAATCTGTCAAACTAAATTTCATAATTGCCGATTTTGTTCGACTCTTCATCACAGCTCTCGTAATTTTGATGGCCCTAAAGATGACATTTAGCATTGATACTTTTTAACGTGATTTGCATCCATTTACAATCCAACCCCGTCGGTCTTGCTTATGCTTGTCGTAAACGAGATTACATCCGAAATTTTACAAATTTTTCACCTCTCATCAGTGTTAGTCTATTTGTTATGAAGTCCCTAAAGATATGACATTGTGTTATCTTCGTCTTTCACATCACAGTTTTGTTCACTTTTTTGTTCACTGATACAGCAGAGTGACAATCAACATAAAGGAAGTAGTAGGTTATTATTACAAATGTTTCTAGGATGATATGATTCTCTTGGGAATATGGGAAGAGAACTGAAGGCAAAACAACCGTGATTCGCTATCTTCGAGCCGAGGCTATTTGATTTTCATGTGCCTCGATTACTTCACTTGGTGACTCGTTATGTTTCTTTGCAGTAGTTCGTTGATTGGATCTGATTTTGTCTTCTTCTCTCGATTGAAATTGTAATATTTCCAACAGTCTCGTTTATTTTTCATCCCTTCTTGTTTAAAATATGTGCTCGGTTTTCGATCTCTTGATAATTATTAAACGTATCAATGAAATCCCAATGGAAATGGCCGAACAAAAGAAGTCGGTCAGAGGTCTTTTGATGGTTTAGTTCCCATGGTGGAAACGTAGTCGGGCG
>STRG.72306.1
CAGCGCTTCATCGGCGTGACACCACCTCTATGTTCAGTGTATCCTTCCGTTGCATCTTTTCTCATTCAGCCATTTGCATTTCATGACAGTTGCATTTGCAATGAAGTATTCACAATCCAGGACATAAATAGTTCGATTGCCTCCTTAGCTTTTCATGTCAGACTTCAGCATATCCAGCTTTGCAATCACCTGCACTTCCTGAGAGCTGCACATATGTACTACTCTTATACGACTGCAGCAGCCCACCATATGTCCACCTCCCGCATCCACTTTGTTACCAACTTTAGATGTTCTCATGCTACTCATCAACGAACCCAGACAAATCCATAATTGTATCACTTTTCACTCATCTTTGAACTATTGCCACTGCTCCGGCAAGATTCATGGTCAGCCACCTGCACCACAATCCATAGTGCTCTCTCTGCATCTTTAGCTGAAAATCAACTACTGTAATTTAGGCTGCCGTTATTCTGTCAGTCACCCCCCCCCCCCCAAAGTCTCAGGTTGGACTTTCCTCAACGTACCTAGTCACACGATTATCTGCACTTTCTGAAGACTCCAGTGATGTGCTACCTCCAGTTTATTCCGTCAGATATTAAACATAAACCACTATTATGCCCACTTCGTTGTAAATTTGTATTCCTCATCGGTCAGTCTTGGAGTGACCCCCGATAAACCAATAGTCGAGCACCGCTTCACCCACCTATTACCTATTGCCATTTTTTCATCAGTCCTCCACGAATAGGCATCTACGCCGAAGAACACTGCGAAAGCGATTTCTCCAAACCTTTGCTGGCAATGAACTATACGTACGCCAATTTACCGACCTTCCAGTTGTTTCCCAAACGCCCCATGTCAGACTCT
>STRG.20249.1
TGGATGTGTATCGTGCTGCCTTCCTAACTGAAGCAGGCCCTAGTGCTGCCCACCGTGGGCACTGAACGTAGACCGTTAGAGTTCGCCTCCTTGACGAATATTTGGCCCCATCCCGTTCCCACCTATCACGGCTCTCCAAACCAGTTCTCACGTGGGTGTTTTCCTGCTGTGCAATATGCTAACGACGAGAAAGATATCACGGTAACCGTGCAAACACCACTATATCGGATATCCTCGCTCCTAACCAGGTATAATCTCAACAGACTAGCACCATCGAGTATATGCATAGACGAACGTACGGCTATGTTTCTCGGCACGAGACCAATTTTCTCTAGTGCATCAACACCGACACCATCACAGTTTCTTCCACTTTAGGGCCCCTCAGGAACCATTCAATATGGAGTAACTACTATACCGGAAGAGACCGTAACAAATATAGTGCTATGTTAGCATGGTACCAGTCCCATTAACTCTCATTGTTCCTTCAAACCCACCTTACCGCCTCGGTGCTGAACTGCAGAATGCGTAAGAAAACTAGATCGAGGGTTACCATTTCTAGATCCTTTCAACCTTAAAGCCCTAGGTTTTTCTT
>STRG.5862.1
GTGTTTGAGTAAACTAAAGTGGCAATGGTTGAGGCGGGAATTTCGAATCGGTTTCGAAATCGCTGGGGCGCGGTGTGGTTAGCTGGACAGTCGTGGAATTGCTGATATAAGCAACAAATGGACGGTCACTAACAAGTAACCGGGCGTAAGAGATGCAAAAGAACATTGTTAGAAGTAAAGCAAGCGTGGGGCTTTCAAAGTGCAGTCAGAGATACCAGCGGGATATTGGACACTGATCCAGCATTGGGTAACTAATTGTGGAGGAAGCATGTGAAACAAAGGCAAGTGATTCAAAGGTGATAATAAAACGGACCTTTTGTGCAGGTGATTACAGTGTCATATGGAAATTCAAATGAAGGCGAAAAGCTTCGCAGGGACTTCAGTGAACTTTTGAAGAGCATGAATGGTGTATGGACATATAACGGACTATTAAAGAAAAGAAAAGCCGTCAATGAAACGGATTAGTGGAGACAAACGTCAATGGTTCGGCTAGGCAGGAGTTGGAAGAGTGTAAAATGTTTTTTTTGTATTTGATAGAAAATTGGTAATCAAATTATGGTTGGCTGCAGATGGCTGGTATTCTGTTCCGTTAAGACCTTGGTTGCAGGCAGAATGTTGTGGGAAGCAGGTAAAAAAGGGCTGGTTTGACGAAGTTGACAGCTGCGAAGGCTGGGTTCCGGCCATTGATTTCGTACTCTGCGATCCGGTGAGACTTTCATGAGGTTTTGTTAATCCATGTACGGTGCCCCATGGAACTTCAGGAAG
>STRG.29680.1
ATTCTATGGGTATAGGTCGTCTGGCGGGGTGAAGGATATGTGTCGGTCAATCAGTCCAGTGTGGCGAGATATGACGGATGTAAATGACGACTGGTATTTTAGCAGGTTGCGCGTGAACTGTTACTTGTGTTGGCTGTAATGTTGATATCAGCAGGAGTGGTTTTGTGTTAAAAAAAACCCTAATTAATACGATAGGCAGTTGGGGTTTATTTCCTGCCTTGTGGCTTGCTTGCAGTCCCAGATGATATGAAAGGTCCCACCTGGGCTCCCGTCGGTACGAGTCATAGTGGCATCTTTGGTTATCCAGTTTGGCGACTGAGATAGCGGGAGGAGACGAACCTGAAATAAATAGGGATTACAGTCTGAACGTGGTTCCAGCTGTGGGTTAGGGTAATATATGACGACAACAGTAATGAACTGGTCGGGTTTATGTGAGTGGGGCAAAGATAAAGTTCATTTAAGCGGTCAGTGGCACCTACTCCACGTTCTGGGTGGTGTAGGCTCGCCGGGGACTGAGCTATAATGCTGCAGGCTAGCAGAGTTGCGTCCAACTGTTGGGCCATTTTGTATGCATTCTAAAGGATTATTGGTTCGCAAGTTGGTGTGGCAGTGTTGGGATACTAAGAAAAACCTAGAGCTTTAAGGTTAAAAAGATCTAGAAATGGCAGCCCTTGATCTAGTTTGCTTACGCAGTCTGCAGTTCAGCACCGAGGCGGTAGGGTGGGATTGAAGGAACAATGAGAGTTAATGGGAATGGTACCCTGCAAGCATATCACTTTATTTGTTCCGGTCTCTTCCGGTATAGTGGTTACTCTAAGTTGAATGGTTCCTGAGGGGC
>STRG.71639.1
AGTTACTTATTAGTAGTGAGTACGTGCATCGTGAACCCCAGACATTCGTAATGTATTTTTCCTGTTTCTGAGGTTTCACATCAGTTTGTACTTGAGTTTCATGGTGCTTATTACATGAACAGTTCACGTAATCATTCATAACCTTGTTCTCCCAAAGGTCTACACTTTTACTGTTATATAATCTTTCTGAGTGTTTCATTTGTACTGCTGAGCGGAGGCTCGAACTCCCAGTCTTAGCGTTCTGTCAGTACACTCCACCATTGGCCGTCACACGTCAACGGCATTACCAGATCTACTGCCGGATTCGCCCATTCACGTTGGCACGTGCCCTTGTTTACTCCACAGACTTAGCTTATTTGTACTTATTTGTTAATGACACTTTTTACCATTGCAACCACAGTCCAATTCACGCGTTCGTAATTGATTTATTGATTTGTGACGGTAAAGGTTCTTGATTTATTGATTGTACCGCAACCAAACTGCGCTACAGTTTCGTTTAGCCGCCCGCTAAGTGGACCGTTGTTATTTTCTGCGCTGTCCCGATTTTCGGAAACTTACTGTTCATTGTTCTCGGTTTTTCACCTGGCTGTAAGTCTTTTATCTGCTGTATATTTATGCTTATTGTATTATTTAGAACCACGAATCATCGTTAAGCACGGTTATTCGATTGGAATTTGTTCTACTCCCCTTAATCGTGTTCTGCCCATATCGTGCGTGTAGCTAGTGAGACTGAGTCACTACAAGATTCACAGCCCTAGACATCGGGATAGTCGCAACACACTACCTCTGAAGACACGGATACTACCGTAACTATGTCGACACGAAAATGTCATTTGTTCTCACGATGATCACCAAGTTTCTTGTTCTTCTATAATCTGCATTTAAATGCCTTTAAAACGCGCTTTATTAAGCCATTTCTCTACTGACCGTTCTGATCCTTCACCCGGGCGTTTTCAATAAATTCTGCGTTAAATCTGTATTCGCATTTTCCCTTGTTTCTCAACACATTTCGCAGATTCTACTTTGCATCTTCCTGGGCTTTGCACACCACGCACACGTCGCAAACATGTCACGTGAGACCTATAGGAGTGTGGGTGGCTAAGACAAACCATTGACAACATGTTCAGCTCCATCCGGTATCGAAATGCAATCCACCCGTTGTTGAAACCCTG
>STRG.81053.1
GTGGTATATGACTTACTGTACATTTTAGAACCTCGGCCGTGGATTCTGAGATAAGTTTAGCTTTTGCGAGGTCTGGTTGTGTCTTTATTTTTCTTTTATAGTTCTTTGGAGAAGTTAGTCTTAGGGACCGGTTTGAATTTTGTTTCATCTTCTAGGATCATCGCCATTTTGTCTCTGTAGAATACTTTGTTCAGAACAGCTACACTAGATCCCTTGTCTGATTGGAAAAGTATCAATGCCGAGTTCAATATGAGTAGTCTATTTTGGAGGAACACAATAATTTACACAACAAGACAAAAGCCGATTCCTGTTATAAGAATCAAGTTGTGTTGTTTACTTATGGTCTCACGAGAATGTCCAATCAACCTCTTATAAATAATCACCTTCTCCGGAAAATGTACTGGTGAATATACAGATAAATGTTCCGGACTACACCTTGCGATCCAATTCTGTTGACTTCCTTCTTCAAATTACCACTTGATTTTCTTGAATGATGCCTTGTTACACATATATGATTATCCACTGCGTACGTCAGTTTATACTCTTCTGTTAGACAAAGCACTGTGTTCGTGTAACAAGAAAACAATTTCGGTCGTGATTTGGTCGAACTAGACGAAGAACACTTCTGGCTTGGCAGATCTGATCAAACAGCCAGATCACAAGCAGCCGAACCAAAAAGGCAAACATCATGGAGAAATGGATCTCTTCTAGGTTGAACAACTCACAAAACCATCCCTGCAGGTCCCTGATCCATCGCTTTCATGATTTACCACAGCTTCAACGTGAACTCTGTTAGTGAACGTCTTACCTCATTGTAGCTCATTATAAAAATTCAGAAAAGTCAGTTAACACGGGAAGACCTCTTTCCGCTCACAACGAAACAAGAATGGCTTTTGTATGCTTGATTTATACAACGTGATGTAATTAAACCTTGGATAAAACACCAAAAACAAGCTTGTTTTCTATCCTGGATCGTTTCAATGAATGACATGAGTCATGTTTTCGAATAAAAAAATCATAACACTTCTAAAACAGCGGCCTGAATAAATTACATTCAAATTGTGCTTTCTCCCAATTGCCCTTCACTGGTATTCGGAAGTATAACTTGAGCGATGAAGACGTGCCTTAAATTATTGTGATACTAACTCTCAGTTATCAGTCCGACCATGTAAAAATTATCCATGTGATACTTTGCTAGTTTCTCTTATACGATAAGATTCAGCATCTAGTGTCAACGCTTATTACCCACTGGAACTCCACGAAAGAACCTCACAGCTGTTTCGCTATCAGCTGCACTTCAGATGCTTTGAATCCTAAATGAAAC
>STRG.6087.3
CCGGAGATCCACATCGTAATCTCACGGAAGTACTTTCCGTTTTCGCAAACAAACGCGTTATTGTTTATCGACATAAGCAAACATATAATTAGTGCCAGGAAACGTGACGTAAACGGAAGTTTTATTTTCACTGTTTGTGTTCTTAAAACATACCTTTTAGCATAAACGGCTTGCAGTCGCCGTAAAATGAAAATTGTGATTGATCAGCAAAAAGGCGAATCATTCAAAACAAGCTCGTAAGCAAGATGGCATTTCTACCTTCGAAACACCTCTGTTCGTTGGTACAAAATAGATCATTTGCATAAGATGTGCAGTGGCTATAGCCAAAAACTCGAATGAAAATGTGTTGGCTCAACTGCTATTGAAGAGCCGCTCTTCTGGCGAGTTAGCCTTGTTCCAGCTCGATTGACCGATTCGCCTCTGGTCGGTTCAAACAATTGTTGACCGCTGATCGGTCTATGGATCCGCTTCGCTGGCCCCAATCCTATCCTCGATTCTGAACAAGCGATGACACACTGTGAAGACAGTACGTCAGCACCGGCCCCTTCCGTACCCACGAAACCACGACCGGCAGGCGCGAATCTATAGACGAGACGAATCCTGCCAGCGCCATTCAAGCCTTAAGGTGCAGTCGCCCACACCAGCCGGATCAATGCGACGTGTGCAACGAGTGGATGGCGTAAACTTGGTCCATGCACTCTGTTAGTAGAAAGAAAATCGGGCCAAAGCTCGACCTTCAATCTGACTGACAAAGCTGCAAACGAATAAAGTATTTTCTCGAATGGAATCCCTGTTTAGCTTGCAAACATGATGTGTACCGCGTTGAGAATACGTGTGATGGAAGTTCCACACTAAATAACAAATTTTCGACCGGTTTACAACTTCTTCACTGACTTGCAATGAATCAACCTTACCCGAAGCCGAGTATAAAGAAGGTATTCGATGCTGTTTGGCCACTGAAAACTATCATTTTTCACCGTATGAAATTTGATTGAATGTGTGTTTCGAAGAACATATTGATCAACTGTATAATTTTCGATGACTTGATAATCAGCACACTGTAACGCATTTCTGTTATTTGAGGGAAAACAAAAAAAGAGAGTATCAGCATGCAGATGTTCAATAACTTTCCTATTTTAGCTTTTTGTTATATGATTTTCAATGTGC
>STRG.22083.1
TTGGTGCGTAGGTTAAACAAATTATATTGCATGGATCGCATTCCGTTCGATTCATTGATTATTCTTGTTGGGATTTCAATGATTCAACAAATGAACTGATAAATAGGTTTCATTCATTGATGAAGCGGAGACAATTTGTCACCTGGAGTATCCAGATTGCCACAACTAGAGCATTAGTGGTTGCTATCCAGTAGAGTAATTTGACAAATAATACGGGGATAAACTGATCAGATGTTTCGGTGTCTGATGGTTTATTCCGAAACTCTTGAAATACTTTCCACAAGAGATGATCAAAATCGGCATCCAACCCATCGTGATCTTAAACCTACTACGTACTCGAATTATCCAAATGAAGAAAACAGACGGTTGTGAACTTACGTCTCTTCACCAAGTAAACGCCTGTCGATGAATGTGCATGTGGATGGGAATGCGAATCAATGATCGTATAAACACAGGTGATGTAGACAAGGGAACATATGCCCAAAGTTATATCTGGCCAATAAACGAGTAGTTTTGAACTGGTTCAGAATGCAAATAAGTTAAACTCAAAATACATTTGACTATATCCATCACATAGTCACTACTGTTCTAGTCAACGTCTGTGAGGAAATCATTAACTGTGCAATAGTTGCACCTAAAATATATCAGCCTATACAGATAATATTTACATGCCTGGATTACATGATCGTGGTTATTAGTCCTCTCGGATTGCAATATCAAGAGACAATGACCTAGTACAAGCGATAGTGAAGCTTATGCATGAAATTATTCTGAACCATAATAAATAAGTTGGCGAAAGGAGAACAGTTGTTAAGGTCAACGAATTTAGTTCATGATTGATATCGATGAGAGCGAACAAACGATAAAACGAGTGTGTTGGTGGATGTTGACTGAGTGGTAGAATATGATAGGTATGCAATTTGATTCACTTACGTCGGCGGTAAACTGAATTGATTAGACAACAATCACAAATTCAAATCGGCAATACAAAGTTGAGCCAATTTAAAGATCTACAATGAAATCAGTCTAACTGGTTCACATAGTTCCACAGCCAGTTGAAAATGACCGAATGTGTTTCATTTTGCATTTGAAAATTGGGGAATATCAGGGTGGGTAGAAATTGG
>STRG.54730.4
GTTTGATGCTTATTATATGGAGTGTGTGTCTTGTTTCCACCTTACTGGGGAACCACAAAGTAATTTAGCACCTCCAAAGGAATAGGTACTGATACGATGCAGACAGTGACGTATGAAAAGCATAACAAACCAAATGTTCTAACAACTGCCAAAAACCTCGAAAAGCCAATAGGTGACGTGAACGACTGTGCTTAATGCTAAAGCGACATCGGACACCAGGTAAGTCAGGTGAGCTAGATTTCAGCCGGCTGCCAGCCAATCAGCGGCACCTCTGGTTTTCCGTCCGTCAATACAGGAGCACTTCAGGGTGCCATTCTGTCTATCTTCATTTCCTCATTTTACTTTCCTAACTCACCCTGGGCTTCTGGTGATGTTCGGATTGAATAAACTGATGGCGTTGCGATTGGAACTAAGTCTGGTCGTAGTACCTGGAGTTCAGTGTGTGAAATATATTGGCCTAACCCTTTCTCAAGGCCTCACCTGGTCCTAACACAATAAATTCGTTCACAGAGATTCGAAGACTCTTTTTATTTAAAAATGCCCGAGATGCTCACACGTTCCACAGTACCTAATTAAAAGTTTCGTGTGTTTTTGCCTGATGCTGCACCCCACTTACTGTTCCCCTGTCATCTTTTGCTATTATTTTGTGAACGTCTGTCAAAGTTTTATCACAATCCAGTATTATCTCCCTCGTTAATATTGCATTTACCCGGGTCAGTTTCTGCCCTATCTACTAATTGCGAACAGAATTTATTCCACTCCGAAACAACCACCAACCGTCTATCTGTCCTACCTTATCATGCAAAGTACCTCAGCAACCATCTACCAACGTCCGATGAACTGGAAAACGCTTTGTCTTAACTCATTTTCTCACCATTTTGTTGTTACTGCTGTTTGAACCAAGTATTTATTTGATTCTTTTTTTAATTATTTGGAAGTACCGTAGGTTTATCCAACAAATAGTGTATCGATGAGCAAGATACTGAAGTTCATCCCCTGGGTAAACAAAGCCACATTTTGACATGACTTAACTTGAATAATTTTTCAGTTGAAGGAAATTATCTGCCGATGGTTCCAGCAGACATAGCCGGTTTGCATCGAACAGCATACAGACTGTCCAGAACTACAAAAGGAATAATTTCTAGTTTAACTTAATTCATTTTAGTCGGAAAATTCACACAAGCAGGCTCGGTCATCTGCAGATTGGCAAAATACAACAGACAGCGACAAATATATAACAAGATTGCGGCCTGTGTCCTACTGAAATCGTATTATACACTACTGGTATGTGAGTCAGATGCGGGCAGACACAGTTCGATCGTTCGGTGTTGCATTGCTCAGTCTCTGCTGGCTAGTGATGAATCATCCGAAACAGGATTAGAATCTAGAATTTTCGGGCCAAATGCCATATTGTTCCCGGCAGAAAAGGTTCAATATGGAATGTCCCTTTGTAAACGCAGGTTAATCAAACAGCTCAACAGCCCACGAAATTTGGTACATTTATTGTATAGTGAGACTCACCATTCACTTTCAACGCTCAGCTTACTACCAAAAGCCACGGAAGCACTGCAAAGTTGTTTTATCCTTTTAGAAATCATTACCAATTCGTATCCATCTAGTCCACGTTGATATTCGAACCCGGGGTGAACGATTGTAACTCGAAAACTTAACCGCTAGGCCATCTAGGATGGCTCTCAAAGGTTACATTGGTCAAATCTAATCTTCTTCTACTCGTATACTTTTATTTTAATTAAAGTTTACTATGCGGCATGCTGTTTTATGATCACAAAAGATGACCGGTTGACTTTGTATACGCGCCATATTTGGGTCTTAGCTTGTAACGTAATGATTCCACTTTTGTGTTCACATAGTCCATGATCACATAAACACATTCACAGAAGTAGCTGAATCCTTCATCGTACTTTCTGTCCGTTTATTTCCTTCCGTGATTATCGCAGTGCTTCAGTGGCCAACATTATCGTGGACAGTCGGATAGGTGAGACATCGAGAAACTGTATGGGTTGTGTTGACTGGGTGTGTTTACACTACCACATATATATTTCAGTCTCACCATCCTTGAGAAGGTGCACATCAACGTGTATGTGTGTGAGAGAGAGAGTGCACGTCACAGATTTATTACCGGATTCATGGTGTGTTGAATGTTTTATTCATTCATATTTTCATTGTTTCACTTCCTGAACCATGCTTCCTAGCTGGTCGTTGTACAGATTCAGATGTAGTCATCTACATGTTACTCGCTGGTGTCTTTCTTCTTGGTGTGCACGCGAGTGGAGTGGAAGGCTTTATGAGAGCGG
>STRG.10485.2
AAAATAAGCTTGGCAGATCAATTTCTTGTGTTTCAAAATTGGCGCTTCAGAATTCCAAGATTACGCGCCAATTCAAAAATATCCAGGTCGGAACTTACCCCCCTACCAAAGGCATGCAAGTCAATTTGAAATATTGCCAACTGGATGACGTTGACTGAAAATGTGTTTCGATGGAAGAAGCAGATCATTATTGCCTCCTCTATTTTATTCAATAAATGCTTCCTGAAAGACTTCGGTTTTCAATTTTTTGCTAAGAAATCGCGAAAATTTTTGCCATAATTTCGCTCGCACATGAGGAGGAGGTAATGCTGTGTGTAATTGGCTCTAGCTGCTTGTCGGACGACAAGCCGTCCACATGCATGCCAACCTGCATTGGCCCCAAATTTTGGCTCCTGGTTCGAACACACACGTGTGCCATTGGACGCAAGCTATCAACCTGTGCACTGGATAACCAGTACCTTTAACTTCGAACACGCTTTTGTAATGGAAAGCAAGTACGAGGAAAACAGCCTTCCGACTAGTGAAAAAATTATCTCTAGGAATTCCTACCAAGCCCCCAAGGTAAGAGGATGGCTTTTTCATTTTTCAACACATGACTAATGCAAAAGACCTACAAGCACTTCTCTTCAGAAGAAGAGAACTTACCATTCAATGAAATTTTTTCATCGATAAACTTTACTTTTTAGGCAGTCATAATAGCGCAGCTACGCCCGGGACTACGGAACAAATCACGGATAATACAGCCATACAGTTGCCTCTGGAAAGACGCCTTCCTAAAGCTCCAGCATTCTGAGAGTCAGTTTTGATTATTTCTTCATCGAAAAAGCCATTGAGTGACGGATCAACACCTAGATGACGTCAAAGTCCGCAACCAGCTGAATAACATCATGCGATCAACCAGTGAGAAGTATATCATAAGTTCGTACGCAACTTGATGCGTCCACTGATCAGTCCGTGTCTCGCGGACGCCATGGACTATTCCGATACTCGTGGAAAGATACGGGTTTTGTACATCTGCGCTGAATGGCTTCATTATTGACTACGTTTAACGAAGAACGTCATTTGCAGATATTAAACGGGACATCATTGTCCCTTTGTCCATTTGTGGCTGGTTGCACGACGTCGCTTCAAACTACCGAAGACTAGGAAATTATAATTCTCATTTCTTCTTGACCGCCGACGAAGCTCCAAGACAACTCAGCCTTGTGGACATGGAGGAATCCTA
>STRG.18434.1
GTACAACTGAAAGTACAATTGGAAACCACGAAAGACCTTAAGGCCCTTTCAAGCCACGTGATAAAGCCTTACAGAAGATTAATTTAGCAAAAAAATCGATTATTTATGGAAAACATCATTCTTGCTTGCTCGTTTCCGTGTTTTGGCCTGAAGCTTAAACGTGGTGCAACTGCAAACTAAGGTATCCAACCGTTTATCCAGGCTGTGTTGTGTTCATCGTGTGTGATGTCCGAATTAGACGACGTTCGTGACTGTCTATCAGGTAAGGAAAGCAGTTTGCTGAATGTGTTTCATGTACTTTGCGTCCCCGAGCCACAAAGAGGTTCGAATGTTTGATCGGCATTCGTTTATTTTCAACGATGAAGTCCCCATCAGGATGAGAGTCTGATTCATAAGAAGCAAGCAGTGAAAACTTCAGATAACTACATCAGAAGCGATCTCTGCTTTCTCGGTAAATAGTCGGCGGAATTATATGAGCCATTTATTCTTCGTTTTTCGGAAAATACTTGAGTATGAGTGCTATCATCTAAGCGCACTCCAAAGCCCAAAATGCCCAATGCCAAATTAGAAACAGTTGGACTCGAAAACCACATGAAGTCCGCATGAGTCAAGTATGGTATTGCATATGTTCTGTCTGATCTACCATGAGGTTATCACCACATGTTTTATCGCTTTTCAGGTTTACTGAGAATCTCCTCCGGTCCTGACATCTTGATTAGCAACCCATCTCAGAAAAGTTCAGTGGTTTCCAAGGCTCGGCTTAATTGTTGATAAAAAGAGAAATGAAGAACAGACAGGCTTCCTTTTGTGCATTGCTGATGGGCGGTTCGATTAAACTTCGGATCAACAGAATAAAAGAGGTGGAAAAATCGACTAAGTGATAGAATTCCATTTAATTTCATTCCTGAAAGATATTGACAACGATGTGTGTAGAACGACCTACAGGATCGTTCAGAAAGATGCTGAGCTCACACTTTTAGCCTGAAAGGCGAACTATTTGCTCCTTTACACAGATGTTGTCGTCGTGCAACTGAATGATGCCCAAAATGGTGAGTAGGTTGAGAGTTATTTGAAAAAACCTCAAAATTAAGGATCCAGAGCATCGTGGCACAGCGGATCATCTAGCTTGGCCTTCTGCAAACAACAGCCGTTGGATTTGCTTCAGGCTGCTGTATGATGTCACACTGTTAAACGCCACATGGAGACTGAAGACACAAAGGACTATGTGCTTTCCAGTATTCCATGTACACTAATGACTTCGGTTCGAATTCTGCGATCAAAATATCAGTGTTTACCTTATGATGAAAAATATTTCTGTGCATTCGGATTCCACACAAGTAATGTTTAGTGAGCTTTCAAGGCATTACAAATTTCTGCTCATCTCCAGCAGCCTGTAATTCGGTCTCTTCATGGCTTATTCGAAGTCCAATTTGGTATTATATAGCCGACATATTTAATACTATAAGGAATAAATTGCACCATTTCGCGCAGAAATAATGTTTTTCCAAAACTAGGAGATAATTAAATAACACATTAGTTTTCGCTAGAAACCCGAAATTACTGCCTTAAAATACACGTTCCAGGAGTTTACTTTATAATTAGATAGTTTCACAAGTGGTTTGTTGGTCGTGAACACTAGAGCGTATTTCGAGGTTCATTGTCGTAGAGCGTCAGTTACATACGGGTATCCTTAACCGCCACCATTGACGACCTAGTTATTAAGTACAAAACATTAATCATCCAACC
>STRG.37548.1
AACGAACCACCACAATCCATGTGGTCTTCCATAAACCATTCATCGAACTGCCCATAAGTATTTGCCCCAGGGGACGCCCATTCTCGCCTCCCTGCTTTGTTGGTAATTCTCACTAAGTCCCACGATAATTAGTCGCTAGTAACGGTCTTTTTCGCTTTGCGTATGTTGTTTAATCCAAAAAACCAGACCTCAACGTCGCTACTACTCATTTATGTTACTGGCATGATTTTGGTGTCCTGTCTTTCCCCCTAACCCACAGCTGGCAGAATTGCCAGACTGCAGCCTTCTCCGTTTTGTTTTCAGAACCTACACCCAAAGGACGATTGTCGCCTTCTTCATCCCAGGAATAACTTGGAACCTCTCTTGCTGGACAGAACAACTGAAATTTACACACGACTTCACTTTCGCCCGTCTCACGATCGCTTCCCCCAAGATTCTCACCATCAGAATACTTGAACCCCGACTGTTTGATCTCACTGCATCCACTCAACTTATTTTAATCCCAACGGTGCGGGATGTGGTCAGATCCACCGCTTTGGCCGGCGCACATCGGGTTTGCAGGACGTCTGCAACGGTGTGCGGGCGCAACCAGATTGGTGGATTGCACCTCCCGTCTCCAGATATGGTTTCCAGATTGGGTGTCCAGCGCACGGTCAGTCCCATCCACTAGCACCGCTTGTGGATTACAAGTTCTATCTTTATGCTCACACTGATACGGTAAACTTTCGCTCCATTCCTCTCCAGTTACTACCGGTTTCTCTTCGAGCATGCCCACTATACTGATGTTATATCCTGCTCGGCACAAACTATCACTATCTATGCGCGCATCAGTGAACAGCTTTCATCTCTACCTACTATCCATCTTTTTCTCCTCACGCAGTTGTTTCTTATGCAAGCACTCACCGATCCTGGCAGTTACTTCTTGCTTACCTTCCCGGAGTGACACGTCTGTCTATTCTTCTGCCTT
>STRG.29628.1
ACTGAGAGAAATCAAATTGAAATGGTTCCAAAATCTGTCTAGTAGGAAATGGATTCACTGGTATACCGATACCAGGACGTTATCCAAATTATAATGATATATCACTCCGTGCTAATTCCAGTTTCTTGGAGAGACTGTGCAAGCCCATGATATTCATTCCAGACTGAGCATGCCTTGCAAGAAGCCGACTGCTCAGTACGGCTGATGTCAGAGCACGATTAAAACCAACATTGTCTTGATGGGTTTTCGGTGTGCGCCTGAAAGGAGGATGGATCATTCATTGAATCTACACATGCCTGCGCATCGTTTCGTCAGCGTATGATCATTCATATCTGAAATCACCTCTATTTCGGGATCTGTTCGTGATAATTGCTTCTGCCATACAGCACGTGGATTCACAAACACGTTCTATCTTCAGAAAGCAATAAATCGATTCAGCGAGAAAACCGGTCTCAGTATTTCCGTACTTTGTCAAACATGAACCATACTTTGGTGGTCTCAAGGGACAGTTTAACTGCCTTGCACCATTAGCCCATTACACACCCATGATCTTTTACAGAGAAAGACAATGACAAACGTGAATTGTCTTACTGTAGGTCGCTCTATGAATCTGAAATTATGATTAGTGTGGAAAACGAACAGCTGTTTGGATACAATGAGAGGTTATGTGACACAGTTCTGATAAAAATGGAGCTACGCGTTATCACAAACTGGTGTTCTGTTACTTTCACTTGGTTATGTCTATTCTCTTCTGACATATCCATGCGGGGACTTTGAAGAAGGCTGGACAGCTCCTCGACCGGATTGAAAACTGAACTCTAGAGAGGAAAAATACAAACTGTTCACCGACTGAAGATTTTCAGAATGTTGATAGAAAG
>STRG.55679.1
GCGCTATTTACTGTTTGACTGCAATCATCGGTGATCTTCAAAGGCAATGCTTTATTATACTTCAACGGTCTATCAAAGTTACATCACCTTCCAATGGTTTCTCCCGTATTGATGTAACCAATTTCGCTACAGAAGTGAGTTTTTCTTCGTGTGAAAACCTCGTGCGAATATCCTATCAGACTCAACTCATCCACTGCACATGCACTCAACCGGGTCTTCTGTCCTCATCTATCAGGGGTAAATGCAACTTTTTCTATTCCCGGACAACCTCCCATCTTTTAGCAGTCCTCGTCTATCTTTTGAGGTACCCCTGTAGCCCAGGAATGGTGCTTGGGGGATTTAGAAAAGCTTTGTTTTAACTCATTTTGCCGTCATTATTTGTGTCCTCCACTTGGACCATTATTTATTTTGTTTATTTTATTCTCTTTGAATGATCAACAAGTTTATCCAACGAATAATGTACCAATGAGTATAGTGCTCAAAATCCATTTTCTGGCATGAATAAAACCATATTTGGAAAGAATACACTGACAAACCGAAACTGGACTGTCCACACAACCTTTACTGTCCAACATTCTGGTCGGCTCGGAGCTGTCGCGTTCTGGGTCAGCTGAAAATCTAGATTAGCACCGTTGAGAGTGACTTGGAGCACCCAGAGCTACAGCTGGCCCCTGGTCTTCTCTACTGGAATCAAAACTACATCAGGTACTGCAGAGAACTCGGCGATGGCGATATCCATGGAGCTGATTATCTTCTACGAGGACATAGTCGTATTAAAATCACCCTTGTGCGACCCGCGCGGAGGAATACTGGTGGTTTGGTAAACGGACCAGAAAGTTTGGCCAAAAAGGTCCACGAAAAATGGACGCGGCCAGCTAGAATTCGCAACAGAAGAGAGACCGTCTGAACACCGGAAACGCCCATCACTGACTTTGCACGCTAACAACGCATTGCCCACACTGCGGTCGAATTCAGTGACGGACGACTAGTCTCCAGAGATCTACGTGTTTTTCACGGGTGAAATACGCTCAGATTTGTCTCAGAAGTGGCACGAAACGCCTCCATCTCAAAGAGCAATCACAGGTCATGGCTGGAATATACGAAACGATGTCACTACCACATCGTGAATCCAACAGAATGAAGAGACAATCAGTTGGGAAAAACAAAACTATTTCCGGCCAGATGAAATCTCACCAGGATCGCTAAAAAGGAGACACAGATAAACCGGCCAAAACCTCGTAAAAATGGGAGAAAATGCACGTTCAAGAAATAAACATGTTTAATGACACGCACTGAGCATGAAGCGTCCCGAACTGTGGTTTCTGCGTGGACAAGATTTCAGAAAAATATCCCGGTAATATTTCGATAGAAGTTTTATAATATTATTTTGAATAAATAGGGAGATAGAGGGAAGGGCCACTCATCCATTTGTAACACTCACTAAATTTCTCGAGATTCGTTTCTCATTGGAAACAATTATCTCCTCGGATGCCCCACTGAGTTTCACTGTTTGATCTGCTCCCATGAATTTCTCGTCTTACTTATCACAACACGTCAACATACGGCAATAAATACATTCACCAATGCATGCCATTTGAAATGCAGGATCATTGAGTAAAAAACCTGTGTGATCCAATATGTGCACCAATTTTATCTTCTGTGTCATATCAGCATAACCCCACTCCGATTAGCCCGACAACTTTG
>STRG.16385.1
GGAATTCTTTCAGGAGTGTTTGTCTTCTGAATTGACTGTTCAAATATATGAATATTCTGCAGTGTCACTTGTTGATTTGGTTTACGCGAAAACAGCTGACAATTGAGTGATTCCGTCCAATTTTAATGGCTAATAAATATGCACTGTGTACGATGGTTCCAGTTACTATTCATGAGCTCAGTACTCAAATGAAAACAAAATGACTGACAATATGGAAGTATCAAGGAAGGAATCAGGGTAAGTGGCATCAATTCATAAACGTTTGTTGTGTGAATGCAAGCGGGCCCTTGGGTGCAACATTCATCTCTGCCTGTAAGTGGTTGTATCCAGGAGAGCTAGGCAGATCTTTAGGACCCAACCCAATGTGCTTAACATGCCTAGTTGTGATAAGTGTTTTGTTTGTGTTTTTAGAGAATATTCTACTTATCCTGTG
>STRG.62347.1
GGATAGCCATCTATGAAGACAATGCAGACCCTGAATGACCGATTTACCGGAGTTCGATAAACGGAATGAGTTTTGAAGCAGGGGGACATGAGGCCACTTTCGTGAAAGTGAACACTAGTGGATGTGGGAGAAACAGCAGTCCATAAAAAGAAATAAGAAGGCGCAACAGGAGGGTTCTCGAGAAGTGGAGAGTCAATTTCCAGCCGGCTACGGTTCGGAGGAAAGATAACCTGTGGTAACGGATAATAAGATGGGA
>STRG.76684.1
TCAATTTGTTCGTTTTGAAATGTCTAAGGTTTAGCATTTTGGAATAAGTTTCATATGGGTTGCACTGGCAGTTTTAAGACGTTAGATCATGCAGTTCTCAGGTAAGCACTGCTATGGGAGAGTGAAGCTTGAATGAGCTTTCGGAATGCAGTAGCAGGCAATCGTGAAATTGCGTTTACAAAGTATGTGTGGATAAGACTGTTCACGTAGGTAACTTCATCGATCAGTTGACTACTTGCGTAAATTTCGGAAAAGCTAAAATGGCATGATCGTTGGAGGGGCGTGGGCGGTTTCGAAAA
>STRG.50556.1
ATCAAATGTAATGATTTATTTCCATTCCGCCATCAACCTTTTTTCGCTTTCCTTTGATGTTCGGTGAAGTTCAAAATGATTTTCTTAATCAGGTCAATCCATGGTATTGGTCCGCCGTACAGCGTTCAGAAAACTGAAATTTCACTCCCGACAGTTAGATATTTTATCTCCCTTTGCCCTGCTGTTCTTTGAGAAAACTTTTCTGCAAAGTTGGGACAGCTCTTGAATGTGAGTGCCTTCTGCGGCCTACTCAGTTCGATAAAATATGCACCAATTATGGGACCTCGACTGAGGATAAAGGATTACGATCGAGATGGAATGCTCAGAGATGAGGAACTGTTGTGGTGCTCGCTTTTGCTACTCCGGAATTTCTAGGTACGGCCTATGTATTGAGCCTCTGCTCGCGACTCCTGTCGCTCCAGCCGGCACTGATAGGTCAAAAGATGGCAACACCACAAGCCAAAATGATAGTCTACTTACGAAAATTAGCAGCACAGTATTTAAAGCCAAAATGGAACATTTTCGAACTTGAACGTTCAATCAGGTTAATGCCTTGACGGGTTAACTGTAAGCCGGCCGGTTTGAACTGTTGATTATTGACCGG
>STRG.23543.3
GGCAATTTTCTGGCGGGCATTGGTGGAAGGTGACTGAGTCACAACTATCCGTGATGTTTCATCTGAAAAGCGCGGGGCAGTCGTTGGTCCTATTCACTCATGTCTCATCACCACTCGTATACAGAACTTGCTCTAGTATGGCTTTACTCGCAGGAATCATGGTTCTCTGTACTACTGCTGAGTGTACAACAATGCATCACTTCCAGCCAGCTTGTGAAGCCATTCGACAACCCTAACCATGTTTGTGATATATTAACACAAGCATACATTTGGTAGTCACATGGCTCTGTAACTAATGGGCCCAAATTCATTCTGTTGATGGAGCGCAGTTTCATTTGAGGCAAGCGTTTGATTCTCGCTGCCGCAACGAACCCGTTTGTGTGACAGTTCGACTGGTTGGCTTGTCGTAATAGTGGTATCAAAGGCAAGTTCCCTCGTTATTCTTCCAGTTGGTAATTTTTAATGGCTAACGGTCGATTCGCATGTGTTTATTTCACAGTTTAAATCACTGATACCGGACTTTATGAATCGTCAGTCACTGGGCCTCACTTTCCGTACGGCAATTTAAGAATCGGATTTAAACAATCGAACCGAAATATCAACTGAACAACTAAACACTGATACCGTATTTCTGCTTGTCAATGCTTCGGTTCACCGACGGGCGGGCGAGGTAGTGCTGGCAATCAGACATGCTGTTCGGTATCTCTCTCCCTATGGTCCATTCTCTATTCCGATCAAGGAGGAGGCTTTCAGTGTTTTTAAAGGGTCCGTCAAATCAGCTCAACGATAAAACGGGGCTTTGCTTACGGCTTTCCGGAAAGTCAAACCGCCAAAGAACATAGGTTCGGGATGCTGGTGCAGTTATGCAAACAAGCCATGGATCAGATTTCGCCCGTCTCATGTGTTGCATCTGACAGACACAGTTTCACTTTTATTAAACGTTCCAGAAATTATTCC
>STRG.57162.1
ATGTGCAACCATATAATAAAAAGAATAAAAAGCGCACCTTCCTTAAATAATGTTGGCCCGAATATCTGCAGGTTGACTTGAGACTACTGCACTGTTCGAACACACTTACATGTTTCAACAACAGAAAACCGTTCCTCTCTCTGCTATTTTTGGTTCATTCAAAGGCGTAACTTTTGCCCTTTTTCCGTACATTTTACGTCAAACCGCTTCTTACTCGTTCGAGATACATGGGCTCCCAATTCAACGATGATGTGATTTTAGGATCCGAAGTACCCACACCCCAGAGGGCTTCACAAACTCAAATCAAAATGAATGATGCTACAAACAAGCCCTCATTTGTTCCGACTCCATAATGTGTCAAGGTTTATGTATGTTCAAGACACATTTTATTGACATAAAAAGCTGTAGTTTTTCTCACTCAGATTAAGGAGACTTTCCCTTCCTCGTCGGTTAATTTGGTAGATTTTTCACTGTGTGCTTTCTCCACCGGTGTTTATGCTGCTCCCCGATCACTTGGAAGAAGATAACAGCTTGTTAAGAAGATCCGAAGAAAATCACCAATAAATGCAATGGAATATGCGGAGATCTACTTGTTGGCATTATAACAGACAAATACTATATGGCGCTGCCAATATATTTTCGAAATGTTTGCAGACATTAATAATTCCATGGCGCAATCGGGCTTTCCAATCTGGCAAGTTACGCTGTTCTGAAATCTGGCCAAACGAATGACAGCGTTCTGCTAGGGATGAAGCTGATTGGAGCAGACTGTTGTCCGTATTCTGTTTTTCCAGTGCAAACAAAAAACGCAAAAGTAGTCGAAATATCCATGGAATTCGATTTCTCAAAAAATAAGCTGTCGGTTGCAAAAGAAAAGGATTGAACCCTTTGATTGCATTCGTGTTTCAAGCGGAATCAATAACTTGGGATCATCAGAAAATCCGGTCAGAACTTCGAGTTTTCGCTGAACCACGAGGTGATACTGATTGAAGAAGATACGCGTGACTTAAAATAAGCGATCAACCACGATATCATCAAAATAAGTTTTACAGATTGAAGTGTACTCTCACAAAGCCAGTAAGATTGGAGTGCATGCTATATGTTGAACCCCTTCTATCCGTCAGCTTATAAGCGAACTTATAAATAACGACATTTTGCCTATTCAGATTTTGACCATTGGTTCATTTATACTCAATTCCAAATCGGCAGTTTACAACTGGATTCTCAGTAGTCACCTTCGATTTTGCCAACTGTCTTCTTGTGGTACGCAAAAAGCCAACTTACGATTTGTTGTGTACATCCTTTCGATTGATTGCTTCAATTTCTTTCCGGAAACTCTTCCGGCAAAAGTCGAGTCACTTAGGAACTAGCAGTGCGCTTATTCCCTTTACATACAATAATAGTGG
>STRG.70454.6
GAGTGAGCGGAAGTAGTGACCCCAAGGAACACAGGGCCGAAAACATTGTTGATCTGTTATTTCATTTTTCTATACTAGATTGCATGGAACAGAAGGTTGACTTTCATTGGAGTATCGGATTTCTTCGTCCGAGAAAACATCATGAACTATTCGATTGTTTCCAAAGACATCTGAAATGTGTCCCAATCACGATCACTCTGGATGTCGGGTTAGAATCTCAATGAGCATCCTGTGGACAGGCACTGCTATCGCTGCAACGATATCCCCATGGTGATTTGGATGTTGATATTATTCGATGAATTTATTCATGAACAATTTACCTCTTCCACGACTGATAATGATCTCCATAAAAGGTTCGCAAGGTGAATGCAAATATGCAGTCAGAAATCCGGCGTATTTGTATAGTGCCACGCTTATCTCGGCTGACTCGTAAGTTCTGATGTGATTCGTTGAAGGACTTTTATTTGTGATGCCGACAAGTTAGGAATCGTTTGCCAATGTAAAGGGTACGTCAGATGCAGCAGACCCGACGTTAGTCTGATTCCTATTAACCTGAGCTTCCAATGAGAATTCTGGATCGAATTCAAGAATAAGAGTTTGATACTTGATAATCCTTAGCAAAATCTTCTAATGAAATTTATTCAGATGCGCAAGAAGGAATTGGTGAAAGGAATCTATTTGGAAAAAGAACACCACATCTCGAAGAACAGTAACGAGAGTGCTGTCAAAGAAATGAATACAGTTATTGTAACCAATCCACGAGAAAGGCGTCAGAGTAATGGCTCACAAATGTGAATATCCAAAAATTGATATCCGTGACTTTGACGGTCTTCTTCACCGC
>STRG.42438.1
GTATCTGGATGACGGAATAAAATTTCCCCGGAAGCACACTACCAGTTTCAAGACTGTTGCCGCTCATCAAGTATGCGTGCTCGGTACTCCTCTGCCCAATCATCCTTCTAATTGAGCACTCAAGTAGAAAAATGAGTGGGCGGAGGAGTACCGAGCACGCATACCTGATGAGCGGCAACAGTCTTGAAACTGGTAGTGTGCTTCTCGGGGAAATTTATCATGTCATCCAGATAAAATAACGTACTACTTACATCAAAGGTTGAGACTGGGGGTCGCGTGTCCTTGTGTGTGTTATCTCGTGTTTCATTTCTATCCTGGGAAGCGGCTTTTTTGTCAGGCTGTCCAATTTAAGACCTGAATCTGCCTACCAAAACCTCATTGTGAAACAAAATCATCAGCGAACTCTACTGGTCTCGTGGCATAAAATGACTGATAAAAACGAACTGCGGTTTGGCTAACTGAAAGGTTGATTTGGCTGGCATCAGCAGCCGTGTATCTCCGCAAAACTGTATCCGACATTCAACCGTTTGTCAACTTGTTTGAACAGAACTGTTCACGGAAAATATGTCAAATATCAGGTCCAAGACTGGCTGACGGGATGCTGTCCTCGGTATAACTAGTCTGAATTGTCTATGTGTGTATGTGTGTAATACGTTTGGACGGAGCACAGTTAGCAACAGTTTAATTATATTTTGACCGGAATGGTGAGAAATTGTACTTGCAAGACAAGAACAAACATGAATCAGGCCAGCATGATCGGTGATTTTGTGAATGTACGTGTGTACGTAGGTACATGCTTCCATGCAACGCCACCAAGCTGCCAATGAGAAGACCAAGTCAATCACGTCGGAGTAGAATCTTATTGAGATACTTATCATGAAGTGTGATTGGATTACGTCACATCTGGATGGTGTTATCGATGGAGTGAGTGGACTAGGCGCTAATTTGGGCTGACTTGATGCGTATTACCGTCACGTGGCTTCATTCTAATAATCATCAATGGTGAAGATTCACAAGAACTTTAAACCCCTGGTTACTTGAAATTCACTTGAGGAGATAATTGAAATGAGTACGATTGGTTCCGTCACTGTGAATCAAACAAGCAAATAAGTGTGTGTATGTGTGTGTGTGTGTTCGTAAAAATGAACTGCACAAGTAACCAGCATCCTATACTCGTCGTAAGCGGACGGTAAATTGTTTTTATTTTCATACATATGTGTGTACGTGCACTTTCTTTTGTTAATTTTCAAGCATACAGTCTTAAATGCTACTTAGTTGGACATATCTTAATGTTTTGATCACTTCTGAGTGTCATCACTGTGGATGCTGCAGCCTTTCCTTCAGATATTAATTCGCAGTTTTGACCAATTGTCCAGACCACTCAGCCTTATCTGTTGTTATCTTCAAATGATACGGACGAATTATCTTGTTTGTTTGTTCGGCCTAAGCTCTGACGAGCATCGTTGTCACATCTGGTACTACACACCCTGTTGTGTTTTTGTTGTGGGATATTGTGACAAGGAATTGTAGCAGCTGTCTCTCATTCCCTCTGCAAAAGTAAACTCAAGCACTGTTTTGTCGACGACCGCAGAAAAGTCACGTGGCATGACAACTAAATTCCTTGTCAGACAAGTGGATACTTCGCGGTCGATTCCCTATTCATCTGAATCAGTTCATCAGTAAAGCTTCCTCTCCTCTTCGGTTGGAGCGAACCTCTGACTACTGAATAGAACTCCGTTGTTTTCGTTTGTAATCCTATCACGGTCAGTGGCTTTCCCATTAGGTAGACCTTAATTGACTGTGGGCCGGTTCCTGAACTGTTGTACATTGCTGCATATATAAATAAAGAAAAAGGAAGAGAAAAGAACATTTGCCTTATCTCTACTCCTTCATCAACGGAACGCTTTGGATTTTATGCTCTTCATTTGATGTAGAAATGCGAACACACATGGCGTGGCCAAAAAGTGATGTCCAACCGGTAGATATTGTGACCTTGCGACTTCTTCGGTTCAAACAAAGCCTTCTCCGTAATTTCCGGTTTTCCTCTAGGTAACTGAATATTGTTTGGCAATACAGCGTACTCCAAAATGATGATATTCACTCAACATTTCGGTTACCGTAGGTAAAGTCCCTCAAGACCAGTTGACAGTCGATTGTCAACGTATAACGTCGCGGAGCATCAATTTCTTACACACTCTGAACTAATTTACTCTCCGAGATATGTTATTGTTTACCCTATCGACTTTCTCAGTCATAGGGTGAATGTTTGTGTCAACGTGATAAAACTCTACATCCACTAAATACCGAATCATTACGGAACCCAAAGCGTGCACAAATATCAATACTGTGCAGACATATGTCCTTGTATCAAATGGTCTTTGATCGATTTTTGGCTTAGCATATGTGTGTGTGCTTATACGAGTCTCCGTGTCTTTCGGTGTACATGACAGTTTAAACTGAATAAAAAAACTAGACTACTGTTTCGGCAGCTAAAACTATCCAATTAACCAAGTCGAATGGGTTATTATTCACCGGAGCAATTGTCCATAAAAATTCACACAGTGGTCAACAAGTTAGATCACAGCTGCATAAACTGGATCATGTGTATTAAGATCATGTGAGTGTTTTTAATTTAGTAGTGGGTCGAAATTTT
>STRG.66177.3
AGGGGCTGTGGCACATGGTTTGACGATATGGGCACATCGTCTAAAGCTTCTCCAATCAATTTGCGGTGCAGCTTTTGATACCATTACCACGGTCAACTGCGCAGCATATAATGGTCACACTTTCTCATGTGTTCCGTTAGCTTCGCAATACAAATCTGTGTAAGAATTAAATTTTTCCAATATTTCTTGATATCATTATATTCCGGTACTTTTGACCTGACTGGCTTGCAGCGGCATAGCTTAAGGTTGTACATCAAGCCTTAAGAATGATAGGTCGTGGCTAAAGAATTGCGGGTTTTGGCTGAAGCTTGATGGGAAAAGGTATGAGCGTAGCCGGTAAACAGACCATGAGACCTGGAGTACAAAACACCATATAAAGAATCAATAGGTCAGATGTGATAACCAGTCGCATGACAGTGGGGTAATGTCTACCATCGAAGTAGCCGGTGGTGGTGGGATTCGAATGGTTGATTTCCAAGTTGGTAAGCAAAAGCTGCAGACCAAGGCCGCACTTCGGGCCACACACAATAAGTATGAAATAATTTATCTGGTTGGAGTGCAATGTGGGGCTTATTGGAAATGCGCAGCTAAGGAATCCTAACCGTGCGGATGACACCGTTTTGCAGCGGTTTCAAAGAGGAGTTGAGCGTTGGTGCTTCATGGGAAATCAAATCATGAATTTTACCGAGATTTTGGAATGTTGAGATCATAAGGAATCGGCATTAGTTAACCTTTCACTGACTGAAACATTCTACAATAAACCGACCGCTTTCCAAAAATAGCTTGAATCAGTAGTAAAATTAGTGGTATCTGGATATCGGGTCAAATTTTCTCTGGAAGTACACGACAGGTTTAGCGGCTGTTGACGTTCATCATGCATGCGCACCGGGTACTTTTCTGCCAAGGTAACACCATACGTGAGCAATCCACACTTTATTTATGGCTGTCAGCTCATTTTAATTCTTGTCTTCGAACGACAAATCCATCCACTGTATTGAAGTAAATTTGGGCACAGTTGGAGTTGCTACTCCAGGCTGCTAAGCAAAAGGTCACAGTTCTGAAGGAGAAAAATCGGATGGATCGGACACCAAGATTGAAATGAATGAGCTAATTATATACAAATGCGCACAGTCGCAAAGTGATCATATACAGCAGCATGCATAAGTTTTTCTTCAAGAAAAAATCTCCTTATTCTCCCTCCCGAGGATTATTTTGATGATCTCTTTCAAAGAATTCATGGCATTGAAATGAAATTGAGTCATTCAGTGAATAAATCTAAAATTGAATTTTTATTCTATTTCGAATGCAGTTCCTCATCCATTAAGTGGCCGTTTTTCTCCACTGCTAGTTGTTGTCCACTGAGCACCGGACGCCAGTGAAATTAAACAACGTTGAAGCAGGTCGTGTGGTGGATTCCTATGCAATGCAAACGTTTGAGAAGGCTTATGGCATTGTACGAAATCAGTCGGTGCAATCATACGAAGTCGTGTGACCAATTTTACGTTCTGGTTTCATCACACGTCAAATCAAAATCACAGCATTCAGACCCCGTGGCCAGTTCTGCGCTCTAAAAATGCACACTAGATGGACTGAAGGTGCAATGAATTTTGATAACTTGTTTAGGCTACACTGAAGTACGTTGAGTGGTACTTTTACAAATACGAACACGTGATCAACAGTACGACGTCCGGTTACGTTTGTGTCGGCTTTGGCCAGCAGATAGGCGATGAATAATCAGTCTGTCCGCAGGCAAATGATACAATAAGTGGTCAGCCTAAAGATGAACAGTAAAGTTTAGAGAAGCGTCAAATCCCTTGAACACGATGGATAGCTCATCGTAAGTTTTGTCATAATTAGATTTATTAGGTCTGGAGACTAGATAATCAGCTGTGTCGTGTATTTGTTTTCCCTTTGACTTAACGTAAGCACCGAACCTAATCCTGTACCACATGCTCCTGCATTGAATATTTCATAGAGCTAGAGCTTGAACGCGCTACCAAACAGAGTCTGAAGAGTATCGCAAATAAGGTGCAATTATATTTTGGTACGAATTCGGTAGACTGAAGGTCACATGTACATCTCCAACCTGTTTGAGCTGATCTATTTTGTGATCACACGACTGATCAAATGTTGAGGCATTCCAGAAATTGTATGATGTTTCAGGTGCTAGCTAGAGAGAACTCCGAATGTTTGTTTTTTGTCGGTGGTACATTTGTTATACATGGGTGGTTCTCATGACGTACACTTTCAGAAATAGCTCAGGAATCACATAGTTGTTTTTAATTTCAAAATCACAGAGCGCTGTCTTTGGAGACCTTAGTTATAGTGCCACAACGAATTGTTTCGCAGACTTAAACACGTGTTCATTACTCTGCTTCCAACTTCCTGGCTTGATCAGAAAAGACCAAAGTGAACCAGAGACTTGGTACTTCGACCAACCCTTCCAGCCGTAGTGCCGCTTTTGGAAATACTGACTATAATCTCTCTCGTTCTACTTCGACGAGCTTCCAGGGCTCGCTGAACCCGCTACCACCGGCTGATACCTGTTAGAGGGCCGAAAATCTTCCTGAAAACACATCATCGGCGAGGCTGCTGTCCCCATTCTTCCAAGCCACGGACAGAATGCCTTGTGACAAGGCCCTCATACACCACATAGCAGTGCAGTCATGACGCGTGTGCCCATGAACCTATCAGTCCATCACACGTCAGTGTTCACATTGATCTCTGACGCACAACCCACTGCTTATCCGCCAACCAATCAGACTTCTGACATACAGTGATCCGAGTTAACCTACTATATCTGGGCACTGAGCTGGGTAATCAATAACAATGCCATATTCGTCCATGTATTGTTTGCCTTATGCCGTAAAATGTGTTGATTTCCACTTACCATAGCATACAGTTTCCGCATTTGATCGTGGTTATTTTTCCGTTGGGATTGGATGGTGGAGGAACCACTGGCCGGGGATAATCTGGAAGTGTGCAAACAGACACAAAAATGCCCTCCTNCTATAATCTCTCTCGTTCTACTTCGACGAGCTTCCAGGGCTCGCTGAACCCGCTACCACCGGCTGATACCTGTTAGAGGGCCGAAAATCTTCCTGAAAACACATCATCGGCGAGGCTGCTGTCCCCATTCTTCCAAGCCACGGACAGAATGCCTTGTGACAAGACCCTCATACACCACATAGCAGTGCAGTCATGACGCGTGAGCCCATGAACCTATCAGTCCATCACACGTCAGTGTTCACATTGATCTCTGACGCACAACCCACTGCTTATCCTTCATACCAACCCGCCAACCAATCAGACTTCTGACATACAGTGATCCGAGTTAACCTACCATATCTGGGCACTGAGCTGGGTCCTCCCTCAACGATCGCTACTCTGTCGGATTTACTCCCCTTTTGCATCCATATGTTCTCTTGCAGCTGCAAGGAAGTGTACCTCACCGGGGACAAGAGTAGCCGGACACACACCAGGGTATATGCATGAAGTGCCGACTCAGTATAACCGAAAAAGCCCGACTGCATCACTTAGGCTGGTCTCGGCCATCGTTCTTTGTTTCATTGAACGTGGTTACAGGGTACATCATGTGAATGCATCCTTATTTCTGTTAAATCGTCGCTACCAAGATCAAAAAATGATACCAGAGGTTTAATCAATTATTTACACCACTAAGGCCCCGTGTCCAAATCATAAAATCCTTACTGTTAGCTTATCATGGCTTTGGTCAATCACCCTCGATCGAATACACACACACACACACACAACTTCAAGCTATGTGAAACTCGTTTCAGATACTTGATTCTTTTCATATTATTATCCATCGCCTGATGTCCTATGCACGAGAACGGTGGAAGTGTTTATATTCCAACCAATTGTAGAAACAGATAAATTATCTGATATAACTGTTCATACGAGCATAACTGAATAATGATGCAAATCGTAATTACGTTTTTTTGGCTTCTTGTAATTAGAAGACGAATACCACTGATTTATTGACGAACATCGATATATTTCTATACACAATATTAACTATCACAGGGTTTATAGACCAGTTCGATTTGACGGTCTATTCATTTTGAATCGACAAGAAATTCAGCGAGAAGTACAACGCAGTCGATTCATTTTGACGGATAGACGCGGAACTGTAATCCATTATCGCGCACCGATGGCCTTCTTACACACTCACCTACTTATTTCTCAATATGCTGAAGTCTGCGAGAAGTTGCTTTCTTATGTACTTATTGTTTACCTTCCGGTCGGCGAGTCGACTTCAAAACTGAACACACTGCCCTAATCAGTGAGCCGACTGCATATCACATGACACATTCAATCTCAGGCGCGTACCTGCTGTCACATGTAATAGACCGACAGATGCCTGCTGTCAAAGTCCTCGTTCAGGCACACCCAGAATTGGCTGGC
>STRG.80428.1
TTCCTCTACCGATAGTCCTCACTACTGCAACCCCTCGGCCAGTATACTTCTTCTGAGTTTCCTAGAACTTTCCATCGCCATCATCTTGCTACCGCATTATTTACGCCCATTTCTGGTTGCGTCTATCGTTTTCGACCGTAACCTCATGATGCGTCCTCAATGAATGAACTAATTGATGTAGTCTTGACTGCTTCCTCCGATCTCTTCCCTCATTTTTCATCCTTCATGGACTGTTAGCGTGGGCTAAAAACACTTCTCTGCTATCAAGGCCGTTTTGTCTCTCCAAAGACCCACCCCGTCCCCCCTGTCTGAAAGAAAACTATATATCTTGATTTTCTCAAGTAATTATTAACCGTCTGACCCAACCCTATATGTCTCTTCTGATCATCGTTACTCCCGTATTCTAGCACTCCACTGTTGTAAGCTCCAGCTTCCCTCCTCTACTGATAATTCACATTTCGTCGTTGATATAAATCACCTTTTCGCCCTACTTACTCCAGTCTTCCCCGGACATCACCTATGCCAATATCCTGCTGCATCTATTCATATGCCTCCAGTCGCGAAATACCTGTACATCAGCCATAGTAAACCAACCTCTCCAGCACACTCTTTCTATCCGACCCGCTTTTCAAGGCCTGCTGCGCTTGCTCCACTCGCCTCGTTGAGTTCTGCAACCTATTGCTGATAATCTATTGCGGTTTAGCACTGCTCCATTACTATCCATTACTTCTCCATGTAAATCAGTTCATTTCTCATCGCCAATTGTTAAAGCAGCATTCACAACCGAATTTTAGTCTCACTCACGTAACGATCCCAGTTTTCAGCTTTCTCCACTTGAGCCACTCAAACTGAACTACCACCCAATATCTGAGGAAAATTAGAAGATTAGCGAACTCGTGTGAATTGGTAAAAGGAGTGAAGTTTTTCAAATTTTGCT
>STRG.545.1
TTTTTGGATCTATTTTCTCCACGATCTTTTCTGACGTTTGACATTGACCTCAGTGTTCTCCGGTTGCCTACGTTTTACTGGACTGACTTTTCCGAGGTTTCCGTCGACCTCGTTTCAAATCACTTTCACTTTCGTTCGTTCGCTCGCGGTTCGCTCTCAGCGCAGCCGTCGCGTTTCGTTCCGTTTTCCGTTCGGTGTATTTCTCGTATCGGTACTGTTTCGGTGCCACGATATATAGAATACACCTCGCATCTGTAAACCAACTTACGTCTTCTCTATTCGTCCGATAGAGGGGATATCGTTGGTATTCGCTGCTAGACCCGATAGGAAACACGTTCGCCAGCCGCACTCGAACGTCTTCCATAGAACAAAGCGGGAACTTAGGCACTGGAAATAAACTTGATTAGACATTGTAAC
>STRG.73721.1
GATCCCGATCGTACGGCGTGCTTTAGCCACCTGGATGGCCGCGTTTTCCGGAAAGTCAAACGCACGTGAATAATGTAGACCCAAGTCACGTACCTAAGAGTTATTGGGTACGAATTTGCCGTTTATACTAAATCTTCCAATGGGGACGTGACATTTATACGTAATTATATTATTTTTTTAGGCGGAGAAACTCATTTTCCGATCATCACTCCGGGAGCTGAGAGCAAGCAGTTCGCTTGTAATGTAATCTACGGTAGAGGCTAACTCCGCGGGCTCAAAAGTGTACACGATTC
>STRG.58481.1
TGTGAATCGTTGAAGTGAGCAGAGCAATCACCATCAAGAGTGTCATACGAACTCACAGATAATACAACACCCTAGTCGTTCACCTCCGTGAAAAGAGAATGAGTATAAACCACAAAGCCAGGGAATTCCCGGAATCTGTTAGTACCTCACCATACTCACAATCCTCAAAGCTGTGGAGTGCCATCTGGTGGAGTTTCAGCTGGTGACAGTGTTCGTCCTATCTTCCCCCACGTTCCGAAAATATCATCCAGAAACAGAAATCCTGCTTGGGATACGGTTCACGCTTGTTTTCCACTAATTATCACAAAGTAACACCCTTCCCACGCTTTCGTGA
>STRG.35194.1
GTTACATGGCTAGGTTTTGCGACCAGTGGCGTAGTTGCATTCGAACTCCTTCTTTATCTTCGTGATTACTTTGATTTTTTGAATCTTCTTCACCACATGTTTATATTCTTTTGCCCTTTGCCCGACGACACTGGAAGGTAGCAACCGAAATCAGGGCACGGAAGTGAGGCTAGTGATTGAACAAACTGAAACCGAAACCAGTAAACGCGCACCATACAAACCAGCTTCGTGGGCCGTTTAGGTTTACCAGTACAGCAATCAAACACAACAGGACCTCAGGCAGACAAGGAGGAATTAGGAGTCATTGAGAAAAGACTGCGGTTGTGGCATTTGTAAACCGTAATCTAGCTTCTCGATCAGAAAAGCCACCTTCGTCCAATGAAGAAAGTGCACAAGAAGCTGGCAGCACGAGAAGTGTCCACCTCAATCAGAGAAAGGAGAATGTGAGGATTGTTGTAGACACGTCTGTGGACGCCTGGCTTCGCTGACCAGACAGCACGCCTTCACTCTTTCAGAATCAGGGGCAAAGTTAGACTCAGCGAAGCAGACAGATGATTTGGCAAGCAGACATTACGTCATCGCTTGTTCATAATCCAGGACAAGTTTGAGATCAGCGGAGCTGGGTGATAAACCAGTGACCAACAGTTGTCGAACAGACCGAAGCCGGATCAGCCAGTTGGACTGCAACGAACCAGTCAGTCAGCAGAGCCACTCACCAATAGCAATTGAGCCAATGAGTATGGATGCAAGGATTTGGTTGTGGTCACGATACATCCTGTATGAATGATCTGTTCTGTACCCGAAAACGAGATGTTTCGAAGGCAGAAAAGTCTTCCTATGAGAGCTGGTAGAACGGATCAAAACAGTGTGCATGTTCAAAGAACGGCTGTGAGCCAGCCTTTGTAGTCTGGTGGTTAAGTGTTCAACGCACAATCGTTCAATCCGGATTCGAGACCCAGTGGGGCTCGGTGGATGTGCACTGCTGATGACCCCCAAAAAGGATGAGACCGAATTACAGTGCTTCCATGGCTTTCAATATTGAACTGAACTTCCACACTGCTTTGCTAGTCCCGTCGGACTGAACCAAATGGAACTCCAGGGTCTCGCATGGCTCAAACACAACGCTCATCGAATCGCGACTGGACTCATTTGACGCCGGACGCTGGCTCGTTTACGAAAGCAATAACAACCACAGGCAAACGGAACTTTGGGATATGCCGACAACAGCGAACCCAAGAACACAATCCCCACTGCAAAGTCACCAGAAGGATCTACCCAGGTCGGATTCAACGTTAAAGAGGATGCAATTTGGCGATCGACGCACAGCGACCAGTGTGAGTCATGGGGGACGG
>STRG.51428.1
ATGAATGACTATCAACATGAATCGAGTTCCGGCTGAGACAAAACAAATAAACCATTCGAATCATAGTAATGAACTTAAAGCAGAACGTATCCATGGTTTGTGGGTGACGTATGACATGCCGTAATAACTTTGTGCGCACTGCGTGGGTGCAAAATCGTGACTCCGTGCACTTTCACTATGACCATTTTCAACACCCTAGGCCATTCTGACCGACAAGGTCATTGGTCATTGAAGCTAAAACCTTTGCTCTTCTGCTTCGATCACGTGAAGCAGCGTGACTCGTGATCATGCCAAGCAGCCCAGGTAAGTCAGTATGGTACCTTCTAATGTGAGCCGATAACTACCAAGCGGTGACATTCACACATGATACGCGTCTATTTAGTCCTTATTTCTAACAAAGTTTATGGGGCACTCATGGTGGAGTAATGAAGGAATGAGCAGTAATTGATAAATTATACGGAGTAGAACGGTGGGATTAAAACTGAAGTCTCGAATTCCGGATTGATTCTTCCCTCATGTATAATCTAAAGCTTTTTGTGTTCTTCGGTTAAACGCACGGGACACGAAGAGAACTGAACCACAATTGTATAGCCCTAAACTTCCTGGCGAGACTCAAATGAATTTGGTTAGCTTACGGGACCATATGGTCCGCAACCTATAACGATGCATTTCACTCATTGATTTATATGTCTAAAAGATATGGCGTAGCTGAAACTACGATGCAATCGCTGACATGCTGCTCTAACTTTTAATGTGTCCCACATATAGACGTCACCACAGCTCCAAGCTTACCGATACACGACAAGGAGCACATGAATCTGAAATATCCTAGTAGTGCACACAATGCACAAATGCGCTACCAGATAGGGACATCATTTATCAGTTATCTGTACAAATAAGTGATCTTCAGAGAAAAAACGGACAAAATCATTACCCATTTTCCCAGACTGCTTTGAAGTAAAAACATCTCGTACTACTTAGTATGCTGATCACTGCATTTGCATGTCCTGCCTCAAAACGCATGGAACTCAGAGAACATTTGTAGTCGAGTAGAATTCATAATGTACTTAGGTGGGAAGTCAGCCATTTTTAGTTTCAGTGACTACACTTATCTGGCATCTGAAAAGCGCACCATCATACGCAGTCCCGGTGTAAACAAAGAACACTATTTCATTTTTCTATGACCCCTCTGAACCTCTTTTTTTAGGTGATAATTTGCACACCACAGCTGATGATTTCACTTAGGCTTCAACCCAACCCCTAACTGAGTTTGATTTATCTGGCCTTTGTGTTTCGCCAACCAGAGACAATTCTGTTCCAGACAGGATTGCCACTAATCTTCCTGAATTATTCACCTTAAAGTTGCGTGCACCTATCTTATCTGGTGACCATTTTCTGGTTGTGTTGAGGCCTAACATATACTCCTGGTCTAGTTTTTGTTCTCTCAAGCAAACCAACCAACTTGAAGTCGGCCCCCGTAAGTTTCCAAGTGACAACGTTCTTCTCCTGCAAAAGTTGCTTTCTTATGTATCTTCCTTGTTTTCCCTTGAATCGTCACTAAGTATAAATGGCAAACTTATCGCAAAGATGAGCAATTTAATCTTCGACGACCTGCCTCCTTATAGCCGTGTTCCTCTATAACGATCGTGTTACTTCTATTTTGAAATCTCTAGCAAGGAAGGAAGGAACAGCACTAAAATGCCTAGGATAATTCGTAAGTAAGATTCATTATCATTTTAAGAAAAAAAAGAAATCAAACGCACGGTCACGTTGTGTGCTGGTCAACCCCCACGCTGCTACAACAGTAACCATCCACGGCAAGGTATTCAGCTTCTGTGTCGAATGAAAATAAAACAAGCAAATTGTGCTGCAGATGTTGACAGTATTAACAATGCTTTCATCTAAGCACCAAGCGACCCTCCAGGTTCAATTTCCTCAGAAGATAGTATGCAATTAACCTCGTTCTCTACAGAAGTATTTAAGCTCCGTTGTACGTCTAAAATAGTCCCAAGTATTGGTCCTGGTGACCTATTGTCATAACTTTTGAGATACGATGCTGTGGCTTTGACCAATATACTTACGTCCCGTCACTGTTGTTCTGACCCCCAAACCTAGTAGTTTTAGTGGTGGCGGACAGCGATCCGCTTTCGTAAGACCCATTGGGCTCCCATATGGTTGTCTTCTCAAGCCTCAGAGTCATGATTGCCAGCTGGCTCGGAAAGTGTTGTGAGTCTTTAGGATTGCGGGATATATCACCTTACACCACACGCATTGATAAGCACAATAAAATATCATCATCGGAATTTCCCGGACTAGTAAGTGATCGTGAGAACATTAAGCCGTCACCGTGATTAGCCTACCTCCATTCGTTAACGGTTTTACGTTTTTACGGTTTTCAGAATGTTATGACAGCAAAACACGGGGATGACGATCACATGGATTATTTACTGAAGCAGTGTATAAAACATAAGAGAAGATTATGGAACCGAACATCACGTCACTCTTTGGGAAACCGGTCGGTTTTTTCCGACTTGACTTTAGTTTAGCCAAATTATCTTCCGTGTTTGTATATGACGGACTTGTAAAAAGTTTTTTCCACGTACGGTTTTTGACGTACGCATAATCGTGGGACTGGCGAGAAGGAAATGTCAATTTTGACACAGTATTGTACACGAAATGCTTTCAGTACATCCCCATTTTTCTGCAATTCCTCGCAAA
>STRG.25665.1
GTGTCTGTCATTTTGATTATTCTGATTTTCAGTCAGCTGCCCGAGTTTCCTCCGCAAACACCCACACACACACACAAATGAACAGAATATAATCAGTCATACTATCCCACCGTTTCAAAAGGCGAGGCAAAGTTTGTGCATACCGGTACAATTCCCATCCATCACTGCAGATAATCCGCACTTAAAAATATAATTTGTAAATTCGGTTAATACAAGAACTCTAGTCCTTTGGAACAGAAGAAGGGTAATCCTCCTGTCTAAGCCCCATCGAGAAAAACGTGTTTTTCAACGGCCTTTGATTGCCGTGCACGGCTTTTCAGTGGCAAAAGTCTCAATATCAATCAAATCGGCATCGTCCGTGTGCAGGTCCTGACTGACGATATCACCGCAACTGGAGAGGAGGCCTTTGCCATCTAAAAACCAAACAAGTCGATCAGAAGCCATTTAAAACTATCATCCTGAGCCACAACTAACTCCGATTCCCAAACGTATTGAGAAACACCTGTTACGTTACCAATTGAGATAAAGTTGTCAGTACAAATTGATGGAACAACCTTGTCTGGTGATGAAATGCGTGAAATCTAAACCCCAAGCTCAACGACCATAAACCCGTGAAAACCATCAACCTCGGTTAGAAATCAACACCAACATTTAAGTCATGCACATCTTGTTACGAATCATAGACTTGATTGTTAAGGTGCGTCAGGATCGCCTTAACAGCTGCTAATATTTGACCTCTAATATGATTTTTTCAGTTATCCTATGACCGAGTGTTCGGAAACGACTTTCTTCTTCGATGGCACAGACAACAACCCCCGATTCTATCAAACGGGTGGCTGTTATCTTTCACTCTCACCTCAGTGGTCTCCGATTCAAAACTTTCTGGTGGTTAAATTCAGAATAAAAACAGCATGCAAGACCTTTGAGACCACCCTGACAAGTTATGTAATCACCAACAACATGTAACAAACATGATAGTTTAAATTTACAGCATTTCTTTTGAAATCGAGTGCATCATAACTATGTAGACCTGTCTGTTGACACTATCACTGATAAACTTTTCGACTCTTATCTGCAGTCTGATTCCATAATACTCTGCGACATTCATCATCCTCTACACAGTGAACTTTCGAAAGGTGTGTCTACATCTTGAATGCTCTCAAAGTTCAAATTCTTATTTACTCGCACTTATGCATATTGCAGTTCTGTCTTGCTACTTCTTGCGCATTTGCTTGCTGATCCGATGAAAGTCAATTCAGATTTGCCGAACTATATATTGGGACAAAAACACTGTAATTTTCATATTTTCCCGGATTTTGTATTCCATGGTCCACAGATATGGTGTAATTACTGAAAATCCAACCAATCGGGTGTATAAATCTACC
>STRG.17157.1
TGTGTGTGTACGTGTGTATGGTTGTGTCACAGGAGCCGGCATCCGCTAGCAAATCAGTTCATTTGGAGGCCTGGACAAGACGCTGAAGGAGGTTCGATCAGTAACACTACCACATAGCAATCCCGTGCAATCATAACACCAAATAACAAATATATTCATTAGGTAATCGGCCATCGCCACTCGCTGCTGGTTGAAAAGATGCCCATACATTCTAGGGTTGAACGCATTATTGGACTTTCATTTTCATTTAACACAGCACCTGCCGCCTACAACGGTTTCTATTTCTATCCTATTCTATCGACTGAGTGTCGTGCGATAGAACTGGTTTATAACTATGGAGTCTTGAGGAGCAGATTTTCGGGGATTTATTTTTAAATCCTTGTTTCTTCCGACTGAAATGCTGCCGAAAGTACCGTGTTTCCCCAAGAATAGCAATAGAGTTTATTTTTGAGAGGTGTCTTCATTTTCGGATATAAAACTCGAGATTTATGCGTGTACACAATTCTACATTTAATCCTTCTAGGATATCATCATAAATATCCAAACCTCTACTGGGGTCTGAATTTCATGTAGCTCCATTTTTTGGCTCCAATCTCTTGATTTCAGCATTAAAGTTTACCTTGATGTACATTCCTTGTTCATATAGCCTGATCGTAGTGCACTGGTTATAGGTGTCAGACAGTTTACCCCATCAGTACTGTACCCATGTCACAACCTTATAAAAACTAGTTTTCACAAAGTTTCCGCGCTGATTTCTTCCTCATTCCGTTGTCAGTGTAGCAGCTAATTTCTATGCACAACTGATCTTCAAAAACTCCTTTCATTGCAATATCAGGAGTCTGGAAAGCTGTTGTCATTCCTGCAAGAATCAGAATGTGATCGGTTCTTATTTCGAAAACGAAGTTTTCATGTTATTGGCGCCGGATGCTGACGGAATCCCAAACAAGCAGACCTCGTTGGTCACATCTCAAAACAAGAGGCATCCTCAAAATGGACCCTCTTCCTTATAACTGTTTGTGTGCACCAGGCTTTTTCGGTTGCAAGAGTATAATTACGTGG
>STRG.52385.1
CTGTTTTGCATAATACATAACAAATTCAGGAGTACCGAAAATGTAACTACTGTGTTTCGGGAAATTCTGAACTAGAAGTCAGATCATTTTGTTTGTGTCTGCCAGATGCACGATTGTACATTTGCAATCATTGCTTCTTTCAGATAGAAAAGGGAAACTCCCGATAATGGCCCTTGTGAGTGGGACTGCGGTTGAGCATTTTGGTGTGTCTTCGTTGGGATGGAGGGAGAACCTAGGATAAATCAAGTCATTTTAATGATTGGAAGGCTTGTGTGTACCAAACGTTATAACACACAAGCAGTACAGAGAACCTTCGATTATCTATTACGTCACAGGTGACTTCCTCAACACTTGGTCTTGGGATTTTATGTTCCATGGGCGAGCACACCACTGTACTCAGCTAACGTAGTCCGAATCACAGTCTCTGCCTTTATTGTACACAAAGAGTAGATTCTGAAATACATATGTGTCTCTTGTCTTTCAGAAGAAGGGAAGACTCATGCAAATACTTGGATGAGTTACGAACCAAGTTAGGCAGAAGAGGAGGAATCACACATGCTGAGGTCTCTGTGAAGCGGGCGAGGTGAGCCATTCAGAATTCACTCGGCAAATCATGCGCGTGTTTTGTAATGTAAGGTACTATGGAGTCTGTGAGATCTTTGCGAGGTAAACTATATGCATAGGATAATTGCTTGAAAGATAATTTTATTGTGGTGGAATCGTTGGCAAGCAGGTCAGGGAAGAGGACAGGAGAAGAATACAACCAGTGAAGTAAAAGGGATACAAGGACAGAAAACTGAATAATGTAAAGCAGTTTAGACATTGCTTTCAGACACAAGACATAGTGGGTTAGTCTTCTCACTTTTATGAAAACGCAGGCAACATGTTCAGTTGAACAAAGGATATGGATGGTCGTGATCCCAAGGTATTTGACCGATAGTTGACGACGAACAGAGACGTTTGCTACAGTTAGGTCTAGACAAGGTTCCAGAAATTTCACATTCTCAGAGTCTTTAAGAAGAGAAAAGATAACATCCGACTATTGATGGGGATCTAAGGTTGGTATATAGGCTTTGGACTAATGACCAATCCCTAAGAGACCAGATTGGATCTCATGCGTAGTTGGTGCATCAGGATAGGGCAATACAGCGGCAACATAATCTGCATAATTTATGATGGAGGAACAGTCACTGACAGAGGAAAAGGACGTGTAGGTGAAGAACAGAAAGGAGAAGAGGACTGCGCCCTGTAGTACACCTTGGTTTGAAACAGAGATTGAAGAGGTTATGTCCTCGTGTCTTGTAAATCAATACGGACTGAAAAAATAATCAGACAAAAGTCCCTTGAGTGAGAGGTGTAGTCCATTATTTGAGATTATGTCGAGAAGTTTCCGTCCGTCAACACTGGTGAATGCATCATTGTAATCTAGGAAGCATGTACGCACACCTTTTATTTTCCTGTCCAGCGACGACAAGACATTATGAGTCAAGGAAGCAGTAGCACCCAAGTAGAAACAGGAAAGGCCGTAGGTGAACTGGTTTATGTCTCATATTGTCAAATCACTGAAGAGTTCTTGGAGTGATAAATTAATAAACCCTTCGATGCGATGGAGGTGCAGGTAGTTGGACAGAATTTTGCCGTTCTTTTCTTGGGCACTGGTGTGATGGCAGCTGATCTCCAACAGTCAGAAATCTTCTTGCATTACTGGCATTGATTGAATACCTGTGTTATGACAGCTCTTTGTGAACAGCTCGAGGGGATATGTTGTAAGAGATGAAGCTGGTAAAGCTGTGACAAGATAAGACTTTAGTACAACTGAACAACAAAGGATGCAACTGCGTGTTGATGTCGTGTTTCAGATCTTCGACAGTAACATTTGGGAATGAGTGTCTTGTTGGGATACCACTCAAATGTTTGATGGACATCCAAGGTTCTCGACAATTATTGTTGGCTAGGAGCACACGGCTGTATATGCCAACAAACCTGCGGAATTGTGATTTAAATGAAGAAGAAAGGGTTTTCACTGTGGGATAGTTCCCACTTTTTAGGCACAGTCTTTCCTACGGGGTAACGTTTTGAAGGATGGAGAGGAGAATCAGTCACTACGGATGTAAATGGTCTCCGACGGACAACACACATCACAGCAAGAATTGAAGTGACTGGTAAGATGCTCAAAAAACAGTGGTGTCTTGGTGGTTGAAAATGTCGA
>STRG.32326.1
TACTCCAGCCGAAGCAGACATTGAATCCGACAGGAGTCGAGTGCCCATACTGTACTTCATACAGTGACGTTTCAACAAGAACTCTGGGGCGGCTTTACCTGACAATCCCAAATTCGTTTTCACACCTCTGCACCAACATGTTCTGCATGACTGTAGATATTCTACTGTCTCAAACGAAGCGCACCTTCTACTAGTCATCAGCGCCATTCACTCGAGCTGTTAATCAACCATTGCAGAGAGCAAAAAAGGGATAAAACCCTGTGCGTAAGAAGCTTAACAACTTGAATGTAAGTTCAGAACTAATTTCATCTATTCGATAAAGCGGTATTAAACCGTCCAACGGCTGAACTGAACATGTGGCGCACAGAGATAACGCAAGATGTTACAGTGTTGTGAAAGCAGAATACCTTTGCAGGAATTGCGCACATCGTGCCCGTAATTCTTTCCAATGAAAATACTCAACAGTGTGAAACACAGCTAGAGAAGCAGGTGAATGAAAATGAACATAGAAACAACGGTGGACTATTTCATATCTTCATAATTTCGTGTATCCCAGTTGCAATTTTTGAAAAATGTCGGAGGTAGCTCAGCTAGCCCGTATATAAGAGCTATTTTACGGAGATTACCAGGGAAAATATAGCATTTGAATCGGCGGGGGATTAAAGGCACACACTCACCATGCAAAAATAGGATGTACTCACTGACAGTTGGCGAGAAACATTTCATTTTCAGCCAATAATTTTGTTTATTTGTTCATATTTTTTTATGTCTCCATTTAACTTAGCCATGAAAGCCCGTTGCGAAACATAATTTTGGAGACGGAACAGAGCACATTATTTTGAAGAAACCGGCGATGGACTGAGCCATCATAATCGAAATCCAGCCAAAGTATATCAATCAATCGATTATAGTAACCCGATAATCGACGTAAGCACGTTGCATCACCTATTGTTCAGTTCATATCCATCGAAACTGAAGCTGCAACACGCCTCTTAGTTCAGTGCCACTAACTAATACGTTACTGAACTAACATTTGGAACAAATCTTCGCTGAAATATTCTTTTTCGCTTTCTCAGATGAGAAAAGTGAACATCAGGAGCACGCGCAACCGCAATCTGTTACTCCAATACATTTGTCAACATGATGCTCGTCGACAGTGCCATCTGATACGGAATGGACGATGCTGGAAGGTAGCAAACGGGACCAAAGCACAGAAGTGAGAGATAAGTGGTCGAATAAACTGAACTGAGCTGAGCGATCGGAAGACCGGCTATATAATGCGCGAAGCTGATACTGAGCTGGTTGACTTTAATATAAATTAGACTTCTACAATGAATTCGTTAGTAGGTTTTCGTAACCTCATTTCTGGTTAACAGTCGAAGTTGAATGACAAATCATGAGAACAAACTTGTGGATTTACCGTGTACAAAATGAAACTAAGTCACTG
>STRG.65693.1
TTAAGTCGTATTCTCCACTTATCATCCTTATTTTAGATCCTTATGTTACAGTTGATTTGATACTTTTATTTTGAACCTAATGGATGCACAAGATTTACAAGGAAATAAAATAGGCCAGTTTGTCTCGAGCCGATTCGAATATTTCCCAAAACCTGATGTAAAGCCGTTTTGTTGCTAACCTCTTTTAGCCGACCGAATATCACTCTGCTCTTAGCGCTGCTGATTTTCTGTCTTAGAAAATGATTTCGGATCGATATCCACTGAATGAGACCGTTTTCTAACTGATAAACACGTGTGCTAGTCAGCCCGTTCGGTGAGCCGGATTTATTTATGGCAATCAGCTGCACTGCAAGCGTACCTGCAGAAACACGCTCGCTGCCTTGGCTCAGTTGAGACTTGTTCACTCAGCGGTTTCCGAGGGGAATATTTGTTTTACTGGACCACGGTCTATACAAAACCTAAGCAAACCGACCACTCCTGGACTTACCTCTAGATATCTTCCCACGTGTGTTTCAGCCCATGATAAGTGTTGTTCCTTATGCAGCGGTGTGAAGGGGATATTCTTTTCCCTTTTCTATATCTCACAATTACTTTATTTTTCATCATTCACGACTCAGCTTTGAGCGTTCTTTGTAACGTTTGATTCAAAATACTGACTCCGATCGATGTGGACCATGTGTTATTGGAAGCTAGACGGATTGATCTGCGTTCGTTCAATTCCGTTCATTTTTGGAGCGACCCATTCACTTTTTATGCGCACATTGTTCGTTACATTCCAAGTGCCGTCGTAAGATCTCTTGCTTTATGTGTCGATTTCATGAAAAATGAGTCCCGTTTAGAAGAACACAGATATTTTAC
>STRG.55598.2
TGACAGCGTGATCACTCGTTGAATTAGGATGTTTCAATTGTAAGAGTAGAATTTCAGGATGGGCTTCATCTAGAAGAACATTTTCCCAGGTTGAGATTAGACAGTAACTAAGTAGTAACTAAGGAGTGCATAGACACATTACTGAAATCACCGAAACTAATCCGTATACAGTCAGATAGTAATAAAGTCAGGACAGGTATGACAGCACCACAGAACTGGTTAATGTTTTTCTGAGAGAAAAAAGAGTTATTTACAGATTACTGATTACAGGGCCTCGAAAATTCGAGAATTTAGCATGACATTTAACAACCACGCAGTCAACACCGTTAAAAGATGAAGCTAAGACAACTTCAGACTTGCCACCTAAATCGGAAGCTGTTTTTCTGTCTTGACGGAAGCTCTCAAATATCTCACTGTGGGACGCCCCGGATGCTCTCGATCACAGCAACAATACCGTCTCAAAAGTGATGACGAGGGTCGTCAAGACAAATACAACCCGTCGGATAATTCATACAAAATAATAGTCTTTCCAAATTTTAGATGGAATGCAGTAACTAAAGTGTTGCTCCGATAGAACACACCAGAAATTGGTTAAAACAGACCAGTGAGCTACCACCTTCATCAGTTTCTTCAATGATCTAATGGCTAGTTAGTTGGAGATTCAAATTTCACCACCAATGCTCACCGTAACCTTTCAGAAGTCACTGGTTGGTCCCCTTTTCTTTCCAGCAATACTTCATCATTGTTTCTTAGTAAACAGATGGAATAAAGATAAAAGACGATTATCCGCTAAGAACGAAACAGGACAAGCCAATATCAGGATTATGTAACTCTTTGTACAGTGTACCATGACTTGTAATCGCGGACAATCGAAACCCGTATGCAGACGGCAAATCCGAAGCCTAACCCAATCATTATGCTCCGCCTTTCCCTGCTTTAATTATGAACCTGTCTACATACATACACACACACACACACATACACACACATACAGATACACATACACGAAGATCAGACACGCAAACGATTAACGATTAGGGCAAATTACGACTCAATGCACTAGCTCCTTTCAACAAATCTTTTTCACATACGTGTTGCATGCGAGAAATCTCTTAAATGAACTGACGAACGAATGAATAAGTGAAGTGCTAGATAATTGAATAAGTTTAGACATTGGCCCAATAAGAAAATGCATAGGGCGCCATGCCAACCGTACACGCGAAACAAATGTGTCTGCTGACTACTGAAAACCTCTCCCCGTTTGTTATCGGTTGATTCGACCAACTCAATAATGTTTTGTTCCCCAATCCGTGATAAAAAAGCACGCATACACGAGTATAAATTTTCACACACACACACACACACTATATATATATATATATATATATATATATATATATATATATATATATATATATATATATAATAGAGAGAGAGAGAGAGAGAGAGAGAGAGAGAGAGAAAACGACAGCAACAGAAAACAGATTTAACCATCCTTTGATATGCCCTCTGGAATCTATGGAAACACATAAGTTACGTATCTCTCTCCGCCCTCTGAATTTAGTCGGCGTGTCCATTCGTCTGTTTATCATGATCAGCCTATCTGGCACTAGCTCAATACTAGTTCCAATCCCTGCCCTTCTTCATCAACTAGGTATTTCCAATTTCGAAGAACCACCTCAATAAGTATGAGGTGACATGACATTTATCAATAAACCATTATTGTTATTATTATCTCTAACACTACTGTTACTAATATCAATATCAATTGTACTATTATTATCAATGCTTATGTGCTATATCGTCTCACGATTTGTGACGGCTGCTTGTGGCTCGAGTTTTTCCCTGTCTTTCTAATCATCAATTCGACGTTTTTCTGTCCCATGCTGTTTTGATTCACAACCGGAAATTATTTCGTAATACAGTCATGTTTATATAACCGTAGATAATCGTATAACAAGAGTTAGGGAAAAAGATATATAGTTCGTACACTGCCT
>STRG.67811.3
CTAGTGACTACTGTGGGTTGGGCAATGGTCACTAAACGACAGGTGAACCTATAGAAGAACCGTTTACGAAATTCGTTAGCGTAAATGGAAGAGAATTAGGAAGTTGCTTACGCCTCGTTCAGCGATGCCTATTAGCGGTAAAGGACCGGAGACCGTACCTTAACAGCTGTCAGCTGTCAGTGATGCCTACTCACTTGCACCATCGACCTACACCGATCTATCGGAAGACTGCATGAACAATACACACGAACCCACCAATTTCTTCGGTCCACACAATGTGGTTTCAGTTTACGGATCACCAGGCAAAACAGAATGGATGGAGAACAACGAGGTAGATGATGTGGTAACAAGCTACCGTTAGAGTACTTTTGTGAGGAGTATGCCACGATTCCTAATGTTACCGGGAATCGGTTCCATCGCATGGTGCAGAGGCATCGGCAACTCGATGAAAACGCCACAAGGTATCGTTTTAGGGTCTTACAGCACAATTGTAAGTTAACCAGACAATAATACATTCTGTGTCGAGTGCATTTCAGTCACGCATGTCAAACAGTCAACAAATCTCACGGTGTGTTATAATGGGACACTGGTTGGTTGTTCGGTGAATTACACGTGTAGTCATTCATAATTTTCTTCATTTCCGTAACAGGTGGATACATTGTAATAACACTACAAGGGCTATTTTTTCAACCGCGGCCCAAGCCACCGAGTAGGTTGCTGGAAACAAAGGGAAATTTAACCATCACAGCGTCCGATACTATGTCCCAACCGAATGCCACTGAGTTTATGGTATCCAGTTCAACATTTGATATAAAAATTTCATCGAAGCCGGGATGATTTTTCTGGCGGACAACATCCCACTTTGGATAATTTTAGTGGACTCGATTAAAGTGCAAAGTTAAATCCTATCCCAAAACACTTTCCATCGGATCCGTTTCGAGGTGGCGCGATGCGGAAGCAGCGCTACGCACGCAAACACCCTGGGTAAGTTTGTGCGAAAATTGATGCCCGGGATCGGTACTGCGAACGTAACAACCGAAATTAACTACTCAGTGACTCACGGTTTCAAACGAATAGCCGTCCATCGGTAGGTTGCACCTTATTCTATTTACGTTTCAGATGATATCGGCAAGAGCTACATGCCTCGATAAAGACGGAGTAAACGTAGCCGTGCGATCATGATTGCACGATACGATGGAGAACACCAAGAGGTGGAGGACACCATCGGATGTATGAACACTTCCCATAACAGACTTTGCTTTTCTATTTCTTGGCAAACATATCGCGCGGAATACAGTACTGGATCACAGGTTATCGTGCATTTGAATGTATAACTTTTCGTCGAGTTTTTTATCCGGTCCAGAG
>STRG.14543.1
TGGGAAGTTCGCCATGAATTTACCAAAAAAACAGACCCGTGAAATTACAATCGGTAGTTATGGTTTCATTTTCTTCTGGTCTCCTAGCGACTCCAACAACACCGAACATCGCTTGTGTGTTGTTATTACGGTCCAACATCCGCCGGCGCCCTCAGGCGCTGTTTTGTTCCAGTTTACCTTGTCCTCTCTCTGACGGATCTACACAGTCATATTGGCTTCATCCATAGCCTGGCTGACTCCCGTGCACGTTCAGAGAGCCAACCGCTCACTGGACTACGGGACGATTGGTCAGCCTGGCACTGGAGACGGCAACTGGACGTCTTTTTGGATGGACCTGACGAGGCATTTTCCGGCTTGCATTCGTATGAGACCCGTAGGCGCCAAAACACAGTAGGACCTACGCACATCGGACATCGAGAAAGCAGGCACCGGCAAACTCATCAGCAGTCGTTCGACGTCAACAACAATATAACGGACAGGCTATGAGGAGTTCCTGGACAATCAATAATTCCGGCTTACCATCACGATCGAAGCCCAACTCCGTCGGACTTCTAGGAGGAGGCCCTTGTAGCGGTTGCCATCTTCGTTCATACTTTTACCACGTTTATTGTTTAACTGAACGCTGACTGCCAATCGCGGTCACCATTTGACCGTTGCTCTTGCGCACGCTCTCACGCACGCTCCCAAATACACGCTAACCACTATCTTTCCCAATCGCCTTCTCGTTCTCACGGGTCGTGGAGAATACTGTTCTGGTTAACATATTTGTACAGTGCCGCACATTAGAGTAACGTGCAGGTGGTCCACGCAGTACAAAGGACCGAAGCACGCGTTTACTAAGGAAACCGCGAAGTAAGGTCTAATCAACCTTACAGAAACACCCACTGCCTCTATTATGAAGAATGAATGAATGAATGCTACAAAATGTTCCTCTCACTAAAAATCTGGTGTTAGGGGCACCTGTTATAGAACTTATTTTTCGTAATCTGTACTAAATTCACTAAAATGTCGTTCATAATTATGGCAGTGCACTCCCGCAACAAGACACGCCAAAGGTTTCCACTACCCAGGTATTGCTTAGCATCAGTGACGGTAATACGGCCATCCTGACCATTTTTCATGGTCCTTACGGGTTCACCATGAATCTCTTCACGCTGGACAATCCATTTCCCTCATTTTGAGCGTAATTCCGATAACTACGGGGATCCTCACCCCTAAACCACCTGTGAGCCACCGACCATCCGTAGCAGCTCACCCGGCGGAACCAGCTACGGTGGCCAGTGAAGGCAACGTTGGCAAACCTGTTTATGTACTGAATATTTGTAAATTAAAAAAGTTCACAGGGAAACTGAAGATACCATTCTACCTTTCCGCATACAAAATTTCATCACAGTTAAAAGTTTTTTGCAGTTTGCTCGCCTAGCGTCAATCAGACGAACATAAAGGTTGGACCACAAGACACTATCTGCGATGACGTACTGATTTTCCTCATTCTCGGCTGTTCGGATGTGCTGTTCGGTTTTCTATGGAGAAAAGCGATTCACCTCTCATAGAGATAACTAAGACGCATTTTTGTCGTTTATTTTAACCCTGGTATATTGTTATATCTCCGCACATATAGTCCCATCTATACATATGCGTGTGCGTGTATACATGTATATACGTCCTTGGACATTGAAGTAGTCTTTTCGTATTGTTGGTTTCTTTGGAGTTCACGCAATCTCTATGTAACGTTGGCCGTTCATATCCAAATTATGGGACCCAGAATATATTGTCATGCGGTAAGAGACAAGGTTGTAGGGTCGCTAAACCTTACTTCGTGGTTTCCTTAATAAACGCGTTCTTCGGTCCTCTGTACTACGTGGGCCACTTGCACATTACTCCAATGCTCGGCACCGTACGAATATGTTAACCACAACGGTATTCTCCACGACCCGTGAGAACGAGAAGGCGATTGGGAAAGATAGTGGTTAGCGTGTATTTGGGAGCGTGCGTGAGAGCGTGCGCAAGAGCAACGGTCAAATGGTGACCGCGATTGGTAGTCAGCGTTCAGTTAAATAATAAACGTGTTAAAAGTGTGAACAAAGATGGCTGTCGCTACAAGGTGGGAGAGTTGTCGGAGGTGCAAGAAGGTCCTTAGTACGGAGTGCTTTATTTTGGCGAGGCAACCTTATGGGAGCACCGGCTTCCGTAGCCTGAATCACAGTTAATAGGTGTACTAAGAAAAACCGAACGTTTTCGAGTATTTCTCAAATCTTAGTTCACCGTAGATAGTTACTCCTGGTGTCCATGCTATTGAAGTAAAGACACAAGAGTTTATCCAACAGTAGATTTAGGGCCTATGGCTTTTTCAAGCAGCAGTCGATCATCCATGTAGGTTAGCATTTTCGTATTATTTTATTTTTTTAGCAAGTCGAGAAATACAGTTTGGAAGAACAGTGTGTGCCGTTGGTTTGAGAGTGCTCAATGAAATGCCGCTCAAAACAGACTCATTGCTTCCGCCAAGGGTAAGTCAATGAAGTTTGTTTTCTTTGACTTAACTGCAAACACTCTACGTTCCATCCTAAGGTTCACAAACAAACCGGTGTTTTACGTTAGGAAGCAAAGCGTTCGTTTATAGATGCTGGAATTCAAGACGATGTGAAATGAGAATGCGAATCTGGTGACCATGTGCCACAAGAATGATGAACGTCTTCCGAACGTTCTGAATGAACCTGTCCTCGAATAGCAAGTTTTTACATGCTCTTTGTGTGCCATTATTATAATAAACTTGGT
>STRG.34023.1
GCTGTAACCACAATCACTCCACTCTCAGGACAAATGAAAGTAAACACGGAAAAAATCCGTACAACAAACATATTCGACAATAACACGCTTTCAGCTCCTCGAAAACGAGATGGCTGCGTAGAATGGGCTGTAGTGAACAGATGGTAGCCCGAATTCTATGGACAAGGCTGCTTGACAGTGATATCTCAACGGTGATCATTCAGTGAGGTACTATTGATTTGGTTACCATGGTGTACTGTTTTCCAAAAAGTTTGTAAACTGTGAGATTCACACGGAATTACGCTTCCCCTTTTCTGTATTCCTTTCCGACCAAAAGCTGACATGGCAACGGCAACATAGGAGTTTCGTTACGATTCAATGAATTCATGTGAATATTGATAGCAAACGAACTTTTGGCAAGCCAAATAGGTAAACGGTGGACTTTACTGATTAGTG
>STRG.31837.2
TTTGTTTTCATGGACCAATTGTTGTTTGTTCGCGCCCAGAGCGCTACTTTGTCATATCCTTGTTCTGAACCTGCGCGACGCACAAGCTCCTTGCTCGCAAGCTGCAATATGGTTTCTCGTTTGTTGAGTCCTCGTGATCTCATTATTGAGTATCGTAGAATATCACGGATAATCGCCTTTTGATTTCGGGATTCGTTGCGAATTGGGCTGCGCATTGATCAAACGTGTGTTACATTAAGCTCAAGCACCGTTGCGGATTTATTGCACCACTCTGAGTGGCTAGTACCAGATCAATCCTTGACTTATTATTGCTCTCCCAATAGGAACGCATAGAAGTCGGATAAAAAGCTGGAAAAACGGTGCAATTATGGGTAGCGAATCGATTGTACAGTGTGTTAGGAGTAGGTCAGTAGATATATGCGATCAGTCCACGGTTGCCCCCTCAAACGAACAAGCCAACGTATTTTTTTCGCCGGATGTCAAAATCTAACTATTGCCGTCGTTTTCGGTGGCATATATAAAAATTTCACCATCCCGGGGGTGGATCCAATTCTGGTGAATACTGGAAAAACCTCGATACCCTGCTAGCACAGTGTGTGCGTAATCTGAGAAATGCACAAGTGTTACACGTTTTTGTCACCACACAGTCTGATTGGCTGTTGTTGCGCCATAGTGACTGGTGACCACATACCAGTCTGTGGTATGGAGAAGACAATTACTAATGAACAGTTGTTGCGGGTGGCGGCCGCACGTGCGCGATATATGCCATGCCCATGCTATAGTGACAGATCAAATGATATGAAGAAGGGTTATCAAAGCGATTTTTCGCGAGTTGACTAAGGAAACAAGTGCTATTGGATTTCAGTCAATCTCCTGTGGAAAAAACTTCGTCGAAAGACTGTTCAAAACACACTGCTGTAGTTTTGTCCCAATGGTCAGCAAAGTTCGCTTCTTTGGCGGATGGGTAGTTCATAAGATGTTTAACCTGGCTAACCAAAGCACGTATGCCACTGCTCACTAATGCTAGCACACCGATATAGTAGCGTGGACTTGTTGGTTTGATAGTAAAGTGAAATGAAAAGTTTGTCATAATGGACCAAGTGATGAAGTTCATATTGTAATTACAATCTACTCTCGGCAGCTAATTCCGTTATTCTCATTGTATCTAGAGAACTGAAAAATACCCAGCATGACGAAGACGAAAGATCGAAATTCGAAATCACAAATCGTTGTACACTTTTAAATTTACCATTCATAATATAGAGCTCTTT
>STRG.49507.5
GTTTCCTGTCTATCTGTCTGTCTATCTTTACATTTGTCTGCCTGTCTGTAAGCTTACGTGCTTGTCTGCCTGAGTAGAATGTCGGTCTGAAAATCTGGTTCTGCGTGTACTTCCAGGAAATCCCCAACTTTAAACTTCGCTAGTGTTCCTGTTAAGTCAAATGACGGCAATTATTCCCTTCATCCTTCTGGAAATTTTTCTATTTTGCCATCTTTTTGACTCTCTCAGTGTTGGTTTATTACCCCGGACGTATCAAACTAATAAACGGCCCCTCAGTGCGTCCCTGTGCATGCGTCGGTCGATTACGATAGCCGTTTGTTTTGGTATGCATGCTTTTATTTTAGTCGACGCTACTTACTAAATTGATCAAATCTCAGATCTACTCACTTCTTGCGTACAAAGCCAATCACAATATGTGGTAAGCTGTTTTTTCGACCAAATACTTGGTAGCTTTGCATTACGGTTCAGCTGTCTAAACTGATTTCCTGTCTTAGAGTTCACAGATGGCTACGTGAAACAGGGTTGCTGAATGTATATTCTTACCAGTGGCCGTATTACATGATGAACTATTTGGAGAGATATTCCATCTTTTGGAATTTATGCCGTAGTGTGAATAAACACCTATAATCATTTGCGCCATCCACTTCTGATTATGATCATAGTATTCTGATTCAAGCCCGAGAAAAAAGCAAAACCATTACGGTGTTGAAGGTACCAACGCAGATGTGTGCGACCGACAAAGGACGTCCATGTATTGCTGTCCATTTCAAACGTTTCATCCTCTGGACCAGAACCAAGAATGACTTGGATGCTCAGTCATTTCAAAAACTATTTGTTCTTGATTCACAGCTGACTGTACGAAATACGTGCGTAGATCTGTTTGGTCAGGCCATTCGCACGAAAATGCGCCAAAAGAGATTGTGGCCAGCTTCGTGACATGACAACGCAAAACCGCGTGCACAACGGGTGACGTTAAATTACTTCCAGTGTTTCCTAGCATTCTGATCAAACTTCTTTTGTACCAAAATCTTTGAATTTAACCCGCCCCCCCCCTCCAATGTATTCATGGTAAAGTTCCTCATACGTACGGTATATTTCGATAAGATCCTTGTCTCGCATGCATTCCTACTCAGTTTCCAGGAGGAAGCAACACTGACACGTTGGGTTTTGTTTGAGTAACTGTACTTCGGACTTCATCTTTCACGCACAAGCCTCAGGTCATCCGATCAAACTTGCACACCGGTAGCACTGGACTCGAATCTCGCTCTTATTAGGGCCTATCAGCGATGCATATCCTGGGTCGCACCCAGGGTTTGAACTTGGGTCTTTTCGCCTCCAAGCCGTGTGTGTTATCACTGAGCCACACTGCTTCCGTCCGAGCTGATCCAAATCATCAAGTTAATTTCGTTCACACGTCCTCCTTTGTGACATACTAAATCATTGCTGTAAAACTTTCATTTTCGGACACTTCAGCTTACCAGAGTTATCATGCTCAGTATGTTCTGGAAATGGAAGAGTAATGAGCATCATTATTTCACTAAACTGTCAGATTTTTATCCACTACAAAAAACAATATTATACCTTCATATTTTTCACTGAGATGATGACACGAGTGCAGGGTCTGTTCATTTGATTACAAGTGCTCATCTGACAGTAAACTATCGATAGGTTCTCAGTAACTTGTATCTAACATTGTAGCGGGGAATGGTCAGGGAAGAGAATGACATGAATATCAAGTCAAACGAACAAACCAAACGGGGGCCACAGACAAAAGGACCGATAGCAAATATATCGGAGTCCTCCCGAAGCTGGCAAAAGGAGGCAAAAAGACTATCAGAGGGTAAGCAGCGGGATCTTGGATAACCAGTAAGATAGCCCAGGTGAGGGACTGCCGATCAAGCCGTCAACTGAGACATGCGGACCGACCGAATAGAAATGCTGCCCAAGAGAAGCAAACTATCGGCCACGGGAAACTGGTTAGAACGCAGCCGTAAAACCCAAGCAGCCACAAGAGCAATGTTGGTGCCACAAGGTCTCGAAAATGGACTACATAAACGATTGTACACTTTTCATGGACTTGACATTTATGGCCGTTGAAATGCAGGAGTCCTAGCCCATCTCGTCGTCTTTGTTACAATATGATGTTTGAATGATAAAACATAACGTTTCTGACTCTCACAAACAGCACGATACAACTTCTGTCTTGTAACGTTGAACAATGTCACCAGACAACGATAGGTACTACCTGAATGAGCCGTCGATAGTTCTGTACAGGTAATCATGTACTTTTATTTTAAATGTGTAGTCAAAAAAGTATGCTAAAATCGACGGAGGCTCTTAGAAACCCGGGTGGAAAAGTGCTTTTGATTCAGCAATATTAGTTTAAAAGTTAATCTATCATTTGCTAACTACCGCGGCTACTTTTGGTTTCTATCGTCTTCTAACAGCAGTTGACTTTCATGGTTAGTTCATATATTATGTTACGTTTGAGAAAATAATCCTTATTGAGAAAAGGCTTCTTAGTGTACAACATATAACTTCTAAAGTAAGATTCGCAAATTACTGAACCTGCTAAATTAAATAAATTTAGAAGGATAACGAACTCACGTTCACTAGAATGTCGTTCATGCCTGTAATGGGACTTCTTCCCTAAAGCAAATAAAAAGTAAGCTTTCTGAATTCCTAGCTTTAAGTTGCCGTCTTTAAAAGAAACCATATGAGAAAATATGGATATATTCCGCACTACAAATAGCAAACCATGCCTAAGAAATTTCGCGACAAAATTCTAGTTGCTCTGTCACCGAAGGATCAGTATGATCTAATTTCGGTAGTGGCGCAGGTCTGGACCAAAGGTTAAGATTGTTTTCATTTAGCCCACCTATTTTGTTAACGAGATTTGATATAACTAATTTTCTTCTACAAGAACGCACGTGAATGTTGGGAACTTACTTTCTCCCTTTTTGTGTTTCAGGATCACTGCACGGTAAATATTCTGACCTGGAAAGTGAAAAATTGGTTACGTGTATGTGTACGGTGTGTTTACAATTGCTAGGCTTGGAACTGTCACACAGTTACAATTCTTCCAGAGTTATGCAAGTATGAATTATTTTTTCCACGCAGGTAATTTCAGAAGTGAGGACGAAAAAACACCCATATTCCTTTGCCATATTGTTGTTTTTTTGAAAAAAATTAAATCAAAACCACAATTAATTAAAGATATCATACTGAGAACACAGGTTGCATATCCCTACGACCAGACCTGATTTTTGTCATTTATTTTTACTTGCCCGAACAAAGATTGAGTTTATCGAAGTCTGTGTCCAACTTCAAACGTTTTAATTATTCGAACTGCTCCGAATAAATTTATCACAAACAAGACTTGTAAGTTATCACTCCTGGTTGATTCTGCATTCTGATCGACAACAAATGCACATTCACATCCTTATTCAGGCTGTAATTGGGTCACCAACATTGTGATTGTATAG
>STRG.21046.1
GTTTCACGTTCAGGATGGCACCCAGTTAGTACTGCCACGGCTTCGAATGAGGCTGTCGTCTCACGTTCAAGTCAGCAGTTCGTTGGCCTTGATACGTCCTCGAATGAGAATACTGTTTCACGTTCAAGTCAGCAGTGCACGCCTACGCACCCGTCCGTGAATGAGGCTCCCGTCTCACATTCCGGTCGGAAGATCGTTTGCCCAGCAAGTTTTCGCGACTAGGTCAAACACCATCTTTGTCATTGCACTTCGCAGTAATAACTTTCGTGTTTATCGTTTCGACTCGGCTTAACATACCTCATTAGTTATTACTGTATTCTAGTCAAGTCTATCGCGATTGCTACAACGGTTTTCCGTTTCTTTTCGTTTCATGGGACCTCGCCATATGGTACGCTTCGCTGGTCCCACGAAATCTGAAGAATTTTGACACCAACGTTTGCATTCTTGATGGGTCCTATCGTTATCGTTCCTTGCTATTGACGAACCTACCGATTTGGCTTCCGAATATCATATTGGTTAACGGTTACCCGAAGCTGGGCATTATTGGTTTGGCATACCTGGATGACGATTCACGCAACCGATGTCGTTGGCGGCGCATCTGGTTTGCGTTCGACCGCCATCCTACGGTTCCTGCATACCACGGATTTTGCCCGTCAGCATCCTATAGCACAGCTGCATTCATGTATTTTGCATGCACTCACGCATACGAATATCGTTTGTATGCCTTCACCTCCTTGACTTTTTTCGAAAGCTTTCCGCACTTTCTAGCGGAGGACTGCTGTAGTGACCACGGTCGTTCTGAGAAGATGACTGTTTTCTAGACATCATTTTGGATTTACTTTCTCTACGATCTTTTCTGACTTTTGACATCAACCTCATTGTGTTGTTCAATTGCGTACGTTTTACTGGACTGACTTTTCCGAGGTTTCCTTCAACCTCGTTTTGAATCACTTTCACTTTCGGTTGTTTGCCGATTGTATACGCTCGCGGTTCGCTTTCTGCACAGCCGTTGCGTTTGTTTTCCGTTCGGTGTATCTCTCGTATCGGTACCGTTTCGGTGCCACGATATATAGAATACACCTTTGCATCTGTA
>STRG.66549.1
GCCCCATGCCACGATGCACCAATCGCACCCGCACCCATGCCCAATCCGCATATTAGAACTTGCCGCTCCAAACTTCACATCTTTTACAGTCGTATTTATTATCTAATCACCACCACCATATCTTCCTCACTTGGTTCCGCAATTCCTTTGTGGTTCCTTCCAGTGTCCTGATTAGTATCCACCTGTTCAATTGTCTGCCGGCACACAGTTCTCCAACTCCATTGCCCCAGCTCCGTTGCGCATTCATTTTTTGTGGCCTTTTTGTTCTATTCCTGGTTCACTTAACTCGGGGCGTCCCGCTTCTTTGTCCGCCTCCTTCGTGTTTCATCTGCAGTAAAATGATCTGATTGGTGATTTCTTACCTGTGTCTCCTCGGTCATTGCTTTCATCCCTTGATCCGTTTATTGCTCGCTACAGGCATTTTTCTGTACCTTCCAGTGCGGTCCGCTTTTCCATGTTCCACCATTGCAATGACAACGTTACGTCACGGTGTTCTTTTACATTTCCAAATTGTTTGACCTGTCACTACCCGATTCCTCTGGTCCGTCACTACATCTCGCACCTGCGTTGATCAAATAATTAGACCCATTCTTACCTGTTTTCCTTGATCCTGTCTTTCATCTTCACTCTTCCATGAACTGCTCCTAACAGTTTTCATCACTTCTGTGCTTACGCATTCTATTTTTCTCTCCGTTGGGCTGCCACGTGCACTTGTCATGAAGTTAATCCACCACGACATTCCAAAGTTAATTCTACAACCAACTGATCTAACATTACCTATT
>STRG.75454.1
GGTGATCCGAGTTTTCCATGGCATGCTCCTTGATAAGAATGTAAAAACTAGCACAAAGTCTTCCCAGTTTCCAGTGATGGGCTACGTGATACATCGTCTCGGATGTGAAACTTGATGTATTTGACAAAGTTCATCAAAACAGATAGAAGACATAAATTGCGAGATCCAAGCATTCCTTTTATTCTTCTCAATGGCGTACNGGTGGTGATTGAGGGATTTTTAGCTAGTTGATTGTGAATCAACAGATGATGCGTGTGTCTGTCTAATCCAAGCTGATATTCGAATATGCTCTGAGTTATTGTGAATCAAACACTGGACTAGCTAGCAAAGATAAGTTTTACATCAATACTACAAAATATGGTGTCCGTTTTGTCACTTTTCACACAACTAGTAATCTTACTGTATAAGGGGCTTCTTCTAGGTGGGGCCCATTTGAGACGAAGGCATAACTGTTGTGGTGGAGCGCCATACACTACTCATGAGTGGATGCGCGATCGATAGGAATAATGAATTCTGGAGAAAATGAAAATTTGATTTTATATAGGAAGAGCAGATGCTAAAGGGAATATTCAGACATGCACAATGGCGACTGTAAACATTTGATGAAAATGAGGTTTCCTGTGGTATATTATTGGTATTCATATTGTTCTTACACTTGACTACCAAAGAGCAACTCATCGCTGAGTATCTCTTGTCGGTTCTAAAAGGAATAGCTTATGGAGCATGTTTAACCAATCATTTTGAGAAGTAGGTGATCCGAGTTTTCTATGGCATGCTCCTTGATAAGAATGTAAGAACAGGCACAAAGTCTTCCCAGTTTCCAGTGATGGGCTACGTGATACATCGTCTCGGATGTGAAACTTGATGTATTTGACAAAGTTCATCAAAACAGATAGAAGACAAATTGCGAGATCCAAGCATTCCTTTCATTCTTCTCAATGGCGTACGTAAAACATGCGGATTTGCTTTCGAATGGGGCACAGAACAACACAGTGGTATAGACAGTGTCAAACGAAATTAGCAAATGGTCCGGAATAACTAATAGACTACTGCCACGGCGAACACACGTTGTGGATCAAAAGTTCTTGTGGACACAGTGAAGGCTTAAGCGTACTTATCAATACAGCATCACAAAAGGCTAAGAAATTTCGGTCCCAATCCCGTGCGATCACTCGGAACGCTTGACCCGGAGCAATCTGATGAAGCCGGGTTTTTCGTGGTCGTCTGTTTTCGGTTCGTATTTGATAGAACGGACTGATTCAGAGAAGACTTGTCATCCTTTATCAAGCCGAGAATAAAGATCCACTGAGGAGAATGTTCAGCCGTTTCAGCAAAACTGCAACTCCCCACGGTCATGGACGATAGTGAACACTGTGCAAAACATCAGAAATCCAATTATGGATGTATGAATTTCATGGAAATCTTTTTTCAAATCCCACAGACAAGTCGGTGATTCGGAAAATTTGGCTCGGTTAAAAAGCTGGATATATTTCAATACCAACAAAAACAATGACCCATTATTCGATTTGAATGCGAGCTTTGTAGTTCGCAGTCATTAACAAAATGCGCCACGGTAGCAGGCAGACCATGAAAATTTCTGCTTTTGTTTATCGGTCTTTCTGTGTGAATGAACCCTTATTTCCCTCTCCGGGGGACAGATTTCATGGTGTTTTATAAGGCTCATTTGCTGTACTTTTTCCCCTGCTTTTTGTCTACGTAAATGTTTTATGCACAGCAAACAACAACTGTGTCATTCAGATTTGGTAACTTTTTCTGCCGACAAACATCCGCCCACAAAACCCCAAGTTTGCGTAGGCGAAAAATTCAAATAACAAGTAACTCATGGGAACAAAATAGGTGTGAANTTTGTTTATCGGTCTTTCTGTGTGAATGAACCCTTATTTCCCTCTCCGGGGGACAGATTTCATGGTGTTTTATAAGGCTCATTTGCTGTACTTTTTCCCCTGCTTTTTGTCTACGTAAATGTTTTATGCACAGCAAACAACAACTGTGTCATTCAGATTTGGTAACTTTTTCTGCCGACAAACATCCGCCCACAAAACCCCAAGTTTGCGTAGGCGAAAAATTCAAATAACAAGTAACTC
>STRG.36781.1
CACGGAGATGGTTCCCAGGGAGTGACTGGGTAGCAGTAGAGGTATAGAGCAGTTGGTGTGGCGGATAGTAATGTAATGGAGCGGTGATTGGGGGGGGATAAGGTGGGTAAAAGTAGGGTGGAAATGATAAGGCAGTTAGCCGAGATGGAAAAGTAGGATTCACAGCCACACAAGAGGCTGGTAAAATTTCGCTCGACTGAACATTTTTCTTATGGTTTGCATGTGCTTTATGTTGATGGCTCTTGTTCTTTTGGTGACGAAGTGTTAACTTCTGAGGGTCAGTCTGCATTGACGGGCTAGCCAGCGGTGGTGGCCTAGGTGGTAAACAGATAAATTCTGTTGGCGAATGGGTGAGTGCAGCGGGTGAGCTTAGGGGCCTTGTTGGGTTAGCAAAAATGCCAGAGGTAACAGGATGCTTGGGTGTGGATGGAGGTGGGTTGATGGTGCAGTGGTTTTTAGGTATGCTTGAATAACCCGACGTGGAGCTAGTAGAAGGAATGGGGTCCTCTAGGCTTGTGGAGAGCATGAGCTCGCGGGTGGATGAGTCGGAAGAACCTTCATCAGTTTTGTGAATGCTGGGGCGCTTTTTCCAGTCTATAGATTTGCTAGGGCTATTCTGAACATTGGGGCGTTTGCCAGGTGGCTCATTGGGTGAGGAAATTGGCGTACTGCCTAAGCCTACGGTTGCATTGTAATCTGCAATAGATGGCTACATCGGGTGATGGCCAGTGATAGATGCACTGGAGTTTCGGGGTGAATTGTTACTTGCACTATCACCGGGGTTACTTTTCTGGGCGTGACTCTTGTGCACCTTCCTTTGGAGTGGGGTCTTGCCCGGAA
>STRG.29046.1
GTCAGTCGCAAACCAAGGGATTCAAGAAAGCATGATTTTGTGAGCTTGAGTTCATTAGCTTATGAAGCACTGCAGTGATTGGTTTCCCGTCACACTTTATCCCTTTATCAGAGTCCTCCGTAGCAACATCAGCTAGAAATATGAGCTTTTTGTGTGCTTATTCGTCTGTGAAGTCAATGCAGTACGCATGCCGGGGAAATCCTGCGGCTTCTTCTCCGTGGAAGCCTACCGAGTGGGTGTAAATTGCCAGAGCTTCGGCGTACAGGCGCTCAGTGCATGTTGATGGATTTTGGTGTTTTCATTGTGCACTTAAGTCGGATCATGAAAGAGGATCGCAGAATCGCAGAAAAAGTACAATAGTGGTTTGCCAAGAAATATACACCGCAAAGGATCAACTCTCCGTCAGTAAGTACTCTCCGTCCCTAGGACTGAAAAATACCTGTGTCTGAGAGACAAGAAACAAGTATTTTCCGTTACAAAATTTGAAAACAGACGTCAAAAACACCGATTGCCCACCGTGCATCCCAGATCATTTGACTGCGTCTTTACAAAGTGCATTCTACAGTCAGAAGGATTATTTTCATGGTAAAACGGATGAGCGGAACATTTAGCAACGAAGAAAGCTCACAGATGCCTACACGTGGAGTGACCTCGATCGTGCTGACAAAATGACCGTTTTCTCGATTTCATTTTGGATTTATTCTTTCTGCGATCTTTTCTCATGCCTGGTTTCGACCTCACCGTTTTGTTCGGTTGTGTACATTTCGTAGAACTGATTGTTTCGAGGTTCCCTCGTTTTTGAGTCATTTTTTGCTTTCTGTTTCCCGCCGACTGTACACACGCTCGTCGTTCGCGTTCTGCTTTGCCCTAGCGTTCGATTGCATTTCGTGTATTTCTCATATCGGTACTATTTCGGTACTACGATATGCAGAATACACTTTCGCATCTGTCCACCGACTTGCTTCTCCTCAATTCGTTCGACAGAGGGGATTTTGTTGGTAATTCTCTGTGAGACCTGATAGAAGACACGTTCATTAACCATGCTCGGATATCTTCCATACATGTCTATCTGATTAGCACAACAACGGTCACACGTATGTTTTCAAATATCAGTAGGATCCATTCAGCAAACAGTTCTCCTGTCTGGAGTGCTTGTAAAAGAAAAGCCTCTCTCGGATAGTAAAAATAGTCCGTTCGTGTAACCAGAGCACAAGTTACAAGTGGATGTATGTTGTCGTTGACTTCTTTTTCAAGATACGATAATCATATTCATATGGGAAATAAATGTTCTCCGTTGTAGTATCTGAGCTTTCATTTTCGTGCAATCCTGTTCCCCAAAACACAAGGAGACAGACAATTTATC
>STRG.73813.1
ACCACTGTTGCGACTATCCCGATGTCTAGGGCTGTGAATCTAGCAGTAACTTAGTTTCACTAGCTACACGCACGATATGGGCAGAACACGATTAAGGGCAGCAGAACAATTTCCAATCGAATAACCGTGTTTATCGATGATTCGTGGTTAGCCAGGTGAGAAACCAAGAACAATGGGCAGTAAGCTTCCGAAAATCGGGACAGCGCAGAAAATAAAAACGGTCCACTTAGCAGGCGGCTGAANNNNNNNNNNCAGTACAAATGAAACACTCAGAAAGATTATATAACAGTAAAAGTGTAGACCTTCGGGAAAACAAGGTTATGAACAAATACGTGAACTGTTCGTGTAATAAGTACCATGAAACTCAAGTATAAACTGATGTGATACCTTAGAAACAGGGAAAATACATTACGAATGTCCGGGGTTCACGATGCATGTACTCACTACTAATAAGTAACTAAACAGAAGACAAAAGGACAAACTCTAATTACGATTCGTAATTAACAA
>STRG.69738.2
CCGGGAAGGTGTCGAGGTGATGGTTATGTTCTGTAAATATATAAGCGTAGCTTGTAATGGAAATACTGTTCTCCCGAGTTCCTTATTTTTTAAATGTTTATGCTGTGCGGTGTTTTGGATGTTTGTCTAAGGCCATTCAAACTGCATTCTACACCGGACCACTTCTGTGTTTTTCAGTAGGGAAATTATCAAGAAATTCCTCTAGGCTATGGGCCTCCGGCCTAAGTGCTTGGGCCTCATTTTGTGCATACTGACACGGTTTTCACCAGTAGAAGTTTCCATGAAACCAAGGTTGTCGACTGGTAAATATCAACGCTCCTCGACTCTTCGAAAGTTCACAAGGAGTTAATCTAGTTTAAGGGTTGTGAAGACCGTGGTCCAGCTTGCATTCCGACAGCCTTATTGCGTGGGTTAATAAATTCGCGTTATCAATGCCAGTTCCGTTTGAATATAACGGACAGTTTAAATGTTGGTTTAAACGCGCTAGGGGAAAGGAAAAATGGGATCCGTATGGTGCATATAAGACACTTTTAAAGCATATAACATCTTATTGCAAAAGATCTTTTATACGAACCATTTTACGTATTACCACTCGCGCAGCAAATCAGGTACCGTGGCTTCTATAACGCCATAAGTCTTTGTCTATCACTCATCGTAAATGTGTTTGATGTGTGTGGGATCGTCATAACACATCTTCATTCCTACATTTATTGGGAATCAACACTTACATAATAACGGATCTCAATCAATAGCAAATCGTTTTACGATACTTTTCCAATACTCAATTCCAAAAAGAAGACACGTGTGACGTGAGCCTCAGTCACTATCCAGCCAATGTTGAAAGGAAAACTTTGAACACAATCTGTGACGTGAAAGGACATAACTAATTGAGAAAATGGACAACAGTTTACCAGTCAAAAGTGAGTCCAGAAAAGTAAAAATCTTGCACGCTTTATCTGGACAACCAGACAGGTTTCTCAGCGTGATGGCCAAAAATGTATTCCGATTCAAAGGAAGCTAACGCGAATGACCAGCAAAGCGAATAATAAGATTAAGGAGCTCGGTAGAGTTGATAACATAACTCACTAGATAGAATGGCCTTGAGGCGAAGGATTTACAATACAGCTTTAATTGAATTCCCGAATACTTCTGGCGTAAAAATATGGCTTCTGGCAAGAAGCAAGCCTGTAGGGGAGTATGGTACCTTTTGGTAAGTTAGGACTCATTCCAGCATTCCATCAATACAGTTTTCTCCCGAGGATGCACATTGGACCAGACAATCTGCTGCTGTTTGAACTCGCTCCAAATTAGCATTTGGTGCAACTCTCAAAAAACCCGGAAAAATGTGGTAATTGTCCAGTTCGTCCATTGTCCCATGTAAGTGTTCACAATGAATTTGGATGCAGATTTGTGCGAATGTTCGAAGACGTTCGATTGCGTGTACCCTCACTAGGTTGGTACCGGCGGGATCTACCCATCGGCTTGTCGGGGATACTGTGTGATGTTTGTGTCACGGTCATTAGAGTGATTGCTTCTGAACTCTGTCATCGTCTTTGTGAGTTTCACGCGTATACATCTTGGCTTTTTCATCTCTTTACGCTTTGATTGATTACGCTCCTCACTACTTGACATTACAAGATAACAACTGCTTTATTGAGTGAACGGGCCCAGGCGGTGCAAGTAAAAAGTTTTTTTTTGAATGCAAATAGGCGACTGCCTCGCCTATAGCTAGCACGAACAGTATATGTAATTTTACCGCATCGGCATAGACCACCATTCCCACACTCTCATGTAAGAGTTGGTACCTGCCTATTCACTTACTGGGATTCTGCTCATCGAGTCTTCATTCTTTCTATGCTTTAGCAGATCGTGCACGTGCATCCCCCCCCCCCCNNNNNNNNNNNNNNNNNNNNNNNNNNNNNNNCCCAAAGGAGAGCGCTGCATCCAGCACATCCGACGACCCTACTCGTCTATATCTGTTTTGAACCGCCGTTTCCGTCGTTTCGCGGGTGCGTCTGTTACCGTGTTACATTATTGGTGGGGTCAAGGGGAGCTACTTTGTGGAAACCGGATCAACAAGATCAATATCGAAGTGTGATTGGCTGGAGCGAATCGGTCGTGTTATAGACAAGGTGTGTGTGTGTGTGTGTGTGTATGTGATAGCAGTCAGTATTGGCTGATTGATCAATGAGTTTATCGGCGCGAACAGTACACAGTCAGCGTTTCAGTCGACAGTGTAACCACACAAACAAAGGTATTGTGCTCGTAACTGAATGATCTGAACTCAACTGTCAGTAGCAGATTCGGATTGTTTATGTAATGAATCATCATGCAATTTTCACCCACCAGCGCAGAGCATGAAAACGGTGTGCAAAATTTCTATCCTCGTTGGAGGCAGTGTGACGAAAACGAGCGACGATCACGACACAACGACAACGATTGGGCACACTTAGATATCAACAGCGACTAACGAAGCCGACAGAGATGCTGGTAGTGTCATCAAGTGTGTGTGCTGGATATAGCGCTGTTCCTG
>STRG.76108.1
TATACCCCTCTATCTTCCGCCATCTTTTTTAGAAAACGGTCTTCTCGATGTCCTAGCATCCAAGCCACGCTTAGGTTTACAACCCTACCTAACAGTAACCACTGCCTCCTGCCAACTACAATCACTACCGCAGCCTGCTCACAATTAAGTTAAATGTCTGAAATGCAGACGCAGCAGCCCACCGGGTTTACGCTATCTGCTATCCGGTGGTAGTACTTATCAACCCCCTGCAACCCGACGTTACTTAAGCTCTCGAATTAAAACCCAGATCAAAGTACGAAATGTAACACTGACAGTCCACATAAACCCAGCCAGTTCATTATTAATTGTCGCTATTTATTATCATAACTAACAGCTGGAACCACGTCCAGACTGCTAACACCATTTATTTCAGGTTTGTCGTCGCCCACTCTCTCGGGCACCACATTCGGTGACCAATGCCCACACTTTGACCTGTACCGACAGAGACCTTAATGGCATCTTTTACACCAAACGGGATTGCAGTCGGGCCACACGACCTAAAACACCCCCGAATGCTTACAAGCAGATTGATAGACGTCTCCTAACGCAACACCTCTACTACTGATGTCACTGTTGGAGGCTTCAGAAATAACAGTTCGCAAGCAACCTTCTATTGATTGATTGACACGTCCCTTACCCCGCCTGATGAACCATACCCACGGGATGCTGCACATCACCTTGGTCTCATGTGAAACAATCCAATAACAGAGCCAGAATACGCAACACAGGAATTTTTTCTCATTAAAATTCGATACGTTATCCGAACGCGAGTCCACTTGTCCCTCACATCCTTGGTTCCCAACAATGATGCCGAAGATCACTGAGAATCAATAAGTCAATATATTTGTCAGCATAACAGAACAATAAGGCGCGAGCCTACAAGGAGATTTTTCGCTCCGTTTTCTCTTCCAAGATTTCATTTTTCTTTCGATCGGTATCCAGCTTGAAATTGACTCTTCACCAGTTAAAGGCCTTCAAGTTGCGCTGCCTTTTTTTNNNNNNNNNNNNNNNNNNNNNNNNNNNNNNNNNNNNNNNNNNTAGGCCTCAGTTACCCACATCTTGCATTATTATGACTTATAACGCATCCCCAGCGCTGTATTCTCACGATATATTTTGTATTTTCACGGACCACTACCAACCAGTCGAATCCGAAACCAAACCGTATTTGCCGCGCAAACCTTTATAATTTCAGTCGACTCAAACTATCTCTAGCTATATTGTCTTGCTTCTGACGACTCCACTCGCTTTCTTGAAATTCGTGTATAGTTCATTGTTTTGAGTAACGTTGTACACCATGATCATGCGCTTGCGCATGCGTCTCGACCATGGTCGAGAAATATACCATTATTATTAAGAGCAGCAGCCCACGGTTGCAAACTGCTTCCTTGCCCAGGACTGTCCTCCAAACCAGAGGTTAGCCCATACCGCGGAGTTTGGCATAAGGTGCCCATAGGAGAGGGTCAGGTGTAAGAAGCTGATGGACAGCAAGAAACCAGGACGCGAGCTCGGTCCAAGTT
>STRG.14462.1
GTCATCTTTTAATGCGTGGTACCTCCTTGTGTCTGGCTTCTTACTCTAGCTAACCGGTGGGCTAGCATCGTTGAAGTTCGCGCCCTGTGTTCGAGTCATGGGCCAGCCGAGGGCTATTTTCTTTGTGCGACTACGGGTCTAGGAGTTTGGGCCCAAGCAACCAGTTGTATTATTAGTCCTACGAAGTCCCACGTATCACTCGTAGTCCGTGATTGTGTTCTGTGTCTCGTGTGCTTACTTGGCTTGTATCTCGTGTTCTGTGCTCCTGACCTCAAGAAGCGCTCAAAAGACCGTCTACTTAGCCCGGCCCAACTGGATCCCCTCGAGCACTATGTCCTCAAAGTCCCCCAGGAGACTCCGTACGTCCCCGTCCTCCGTTCGTTTCGACCACGGGAAGTTCATCCTGGTCAAGGTATCAAATACTTTAATCAAAAAGGCTTGTCAGACCACAACTTGATGCAAGGGTACGAAGAAGCCGACGTCAGCATTGACCCCCGTTGGTGCCTCCCGGCTCCACGGTTGAGATCCGGAGGAAGAAGACTGTCATTGGTTGGATACTCTGGAACCACCGGTCTCATAAATATTGAACAAAGCTTCTAAAAGCTCACAAAATACATGCAGTGAAACAGCCAAAAAAATGCTATTCTAATCACTTTTCTTCCCAGTGTTACCCATTTCTATATTTAAGGTGCTGG
>STRG.4744.1
GAACGGAAACTACACAATAGTTAGTCTGAGACTGAATGGTTGGTTGGATGTTCCATGTACGGTCGACCGAAGTTCCTGTTGGTAGAGCAGAAAGTTGGGAAGACACGTTTTTGTGTACAGTGTAAAAAAGCTTGCGTTCAGGTGGGAATAAGCAATGAGCACGAAAGAACAGTCAGTCAATAATGTCATTTTTGTTTGCGTTGTGTGCTGTTGTAGTGCTCAGTCGTTCGGTCCAGAGTAGGGCTTTTTATTCTAGGATGCACCTCTAGCTTTGCGCAGCCAAGCGCCTCCTGTAAGGCAGCAGAGTTGGACCAGTTGAGCCGGTGGTCAGCTGTATGACTCATTCACTTCTTCCAGGAAACCTTGTCGGGTAAGTGGAACACGACAAGGAGCTATGACCTTATCTAGTGGAGGGCCACACTTGCCGCATTTCAGCGTCGTCAGCAGACTTGTGGCATTTGGGATCGGANNN
>STRG.46169.1
TAATGACCCCACGTGGAGCTCAAACCAGTGTTATGCTGTATCAGCAAAGCCACTGGGTTCAGCATTTCTCCGTAGTTATCGTCAATTTTTACAGCACGCAGCCCAAATACGCACTGTCCCATATGTTTAAATGAGAAAAATCATAGTCATTGACTTCGAATGTTGATGACTTTTGTAGCTCAGGCAGATGACCATCGTCAATATCCGACCGTCCAACTTGGCGTCAAGGTCGTACGCAGTTCATCACCAGCCCGGGGGAACATCGCAACAAGGATTTCACGTCTACAGGTGATGTAACCTCTGGGACCCGAAATGCCAATTTCGGTGGGAACAGCTCATGAGAAAAAAACTCATGGTGGGTGAAGTCATGTTGAACTGCTCTACCTAAATTGACCAAATTGTATTTTATTCTACTGAATTACGCTTCGTTTGCAGTGTGCTCTAGTGTGACGTACTAAAGAGAACTTTGCTGTTTTGCATCATATTTTTCTGTTTTATCCGGCGTTATTATTTGCCACGTGAGCCGTCTCTGTGCAATTCAAGTTATACTTGAATATGGCACGAAATTGTGCTTGAGAACATGCTTCACCATCTGAGTGATACGAAAAATGTTCTTCCTACAGTTCAGAACGTGAACTGTTCCGTATCTGAGTTTGGTTGAAGACGAGTGCAATATGGTGTTCGTTAAAAAAAAACGCATGATCCGGAGCTAGACCGGTGTATCAACTGGGTGCCGACACTCATATGAAGCAAAAATCGATATGGTGGTCCATAGTCTGCTGTCACACACCGTGGTGATTCAAGCACATTATGCCTAAGCTGAAATGTTTCTCTCGAACAACGATAGTTGTTCACTGACTGAATGTCTCCGGAACCAGGCATTTACTCGAACCCTATGTAACTGGATTGCATTGTGGCTGATTCAGTCGTATATTGATTCACATAAAAGTAAACGTTGAAGCAATACTCAGCCAAAACTCTGATCTTCTTACTTTAACACAAGCATATAAAGGGCAAGGCCGATTGAA
>STRG.20091.3
TTGCCCGGCAAATTTGAAGGTCAAGGTCGAATGATGTCAGTTGGTCTGGAGTACATGCATAAGTGGTATATGAAATAATTACCACTAGTGGAAATTCAAACATATTGAAAGGAAATGTTTTTGGTGCGCTACAGAATATGAGAGGCATATGGATAGAAATCTCGTCGAGGCGTTCGGTGAATTATTCACTTTACTACAGATGGTAGTATATAAAGTGGTGGCTGTATACTGGAGGAATCATATATGTGGCAAACAACTGCGTATTTCTTGGGAGGGAGACTACCAGAGTGATGGTGGCAGGGAACGGCCGGAAGAAAACAGGTGAGCGTGCGGCAAGTTGTTAACTTTATGTAGGGTTGGTATGAAACGTCGAAGCGGAAGTGGAAGACTAATCAATATTGACCGTGTGGTTACATCCATTATACAGGTGTTCATTTCTGCGAGAGGAAAGGTAAAGTAATCCACGGATAAGTGTACGTCAATAGATGAATGTTGTGTGGTATATCGCGGGAAGCGGCCGTGGATCAACGAATATAGAAATAAAATGTATCAACCGGTGCAGATAGTGGTGTGATTTAGAGGCTGGATACGGTTC
>STRG.10413.1
ATTGCACTGACACAGAGTTCAACTTCTGAAACGCACCTACCAAAATCGTTCTATGGTTTGAGATGAATAGAAAAAAATGATTGCGTTACCATTTACTTTACCCATTTTGGTAGGTATCAGTTTATACCAGTGATGATTTGTCTGTCGAACTGAACAACTAACCAAACTACCTCGTAGATAAGAGATCAAGGCAGAGAGTGTAAATATTCAGTCTTGGAAATATCAGTAGGCTATTTCAAAAAATAATAGAGAGTACTGATGAAACAAATCTGCTTCCCCTTAAGTACATAAATACGTTCATGCATATTCAGCACAGCATGCGTACTGTATTAAATACTAGGTGAAATACTATATCATCTGACTAACGCATGGTGAAACCACCAGGTATGCCGATAATCAGACTCTGATTGCGAGCAACATAGCCCTAGTGACTGATTTACTGAAAGTATTTCAAAACCGAGGTTCGTAGGCATCCCCAATGTCAAGTGAAACAACTATTGGCCACAAAACTTCAGCTACCCAAGCCAAATATGGTCATCTAACGCACGACCAACCAAGCATGTTGAGAGGTGTATCCCATTAACACAAATGGAAATCACGTGCTGTTCGCTGTTTCGGCCTTAGTGATCGCTCACAATTCAGTCAAGCTAGCCAATCGAATTAAGCATGGTGCGGATGTGATTGTGTCTCGGCGCGGCATTCGTTCCAAACTTTTGGGTATACGCTATAACTGACCTTGAATGTTACTTGTCGCTAATTGGTCAGTATCACTATGCCGTTTCCGATACCACCGCTTCTACAGACAGACGGGTAAAACTAGTTGCACGTGTAATTTAGGCATGGTCATGTGATGAAATTATGCAACAGAACGACCTCAGGTCACTACAACCATAACTTTATGAAATCCTAAATGTTATTTGTTTTCACTGGATTTGTTTTTTCATACACCATTGAGCAATCGAGCATTCGATAAACAATGAACGATGTGTGTTGTAGGATACAGATCCATTTCATGAAACATCCATCTTGAATAAGTATAATGAAGTTCCGAATGATTTGTCGAAATGGCGAGGCGGTGTATATACATGGATGACATAGTAAAACCTAATTATGCATGAATGGTAACTTGAGTATGAATTCCGCAAAAGGGTTGCCCGTGATGGGTTCACTTCAATCAGCGTTGGAATCTGAAGTGGCCCCCGTTGGGCATAACTAGAACCGAATCAATTTTTAACAAAATCTGTTACCAACCCCGTCAAGATGGCCTCTAGATTTTATCATTGGAGTGAATATCAGGCCACTGTATGAGGCTGGATTTTGTCTAACCAGCAATATCTTCATAATGAATTCCTTGAGTACGACATGATATGGTTGCGTTAGTTTGGGGAACAAGTTGTTCTCATCTGTGGATAAACCTCTTATTACACGCTAATTTTCGAGGCTAGTCACGATTTGTTCAACCAGCTGTATGTTTTTGTTTCAAACCGGACGACTGGATCATAAAATGCAATGCAATCAAAAAAGTTAATTATAAGAGCACTATATCTGTGACAGTGCTCTGTAAATGTCGTTTAAACATCAATGACTTTCCTTTCTTCCTTGAAATTGCATTGGTTGGTAAATCTTTAAGGCTGACTTGAAAATAATCAGAGAGTGGTTTATTTCCTCTGACAGTTATTATTTTGTGAACCCACGGTACTGTTCATCGTTCCACTACTTCAGTTCATGACATTTTGTACCCCATGTTGATCTAAATGTGATCATGATTTGAGGGTGAACAAGGAGTTTCCCAATGAAGAAGGAATTTTCGTTTACTTACTCGTGATTTGAAATTTTCGGCTGAGATGGTTTCCGTTGAATCGGACGTTATCTGAGAATGAAATCGAGTGACCTAATGCTACTACTTTCCAACCGTGGTGACCACATTGAAGTTGTCCGATGTTCATTCATACTATTCACTTTGTTTTGATTCTTTTGAAAACATTGGCTTCGTAAACTTCCATTTGATTCGTAACTTGACGATTCATCATTGACCATTATCTGACTGTTTAGCAATGTTATCCGCCTCTGTCCTAGCGGTTACTTCCACAAACACACTCAAAACGTGCACTATAAGAATATTAATCGAAGTGGACTCTGATAGAACTACTGGAACGAACTGATCATGTCACAAGGCATAGTAGTCTGAAATGTATGCGAACTAGACTAAATCTCGACGTTTGTTAAAAGTGAAGACGTGTCTACATGATACAGTTCATTCGTCTTTCAGATTAATGCTACAATTCATCGATTGAAGGGTCTTGAAAAAGTGCACGGAACCTGGTAACCACTGAACAAAATCAATTTGCTCGACTAATATAGGTAATGTTAGAATTTGAATCAGTTCATTTTCTTTTCTGTAAATTTCTCCTTCTTGATTAACTGTGGTATGTCAAATAAAGTTTAAAAATTAAAAAAACACCACACAACTGGATATTCTTTACTTTAATTCTGTGGCGATCTGTGGATGGTTGAATTTGAGTGGCCCTAGTTACAAAAACGAATCTTCGCGGAGCGTGAAAGTCCAAAATTTATTGAGAACGTCGAATTTAAGCAGTTTTCCAAATTATGAAGGTTAACTTCCTCCTCATCCTGCCCGAATTAGCTTATTTGCTGAATTGTAGATCAAGTGGGGGCCTGGTAGAATGAAG
>STRG.27177.1
CCGCAACCGAGAAACTTCATCCAAACATTCACAGATACTAGTTACACAAAAATAGACAAAACCAGCATTCGAAATGCCGTCTTTTTCGAGGTTAACCACGACATACCTACATAGAATTATCAGCCAATCGCACCGTTCGATTCTTCAGTGGACCCTTCTGAGAGAACCATCCATTTACACTCCTGATTAATAAATTGGATTATTGTGACTCATCTGGTCGAGCAACTGACCTGTAAAAGGGAAAGTCGTTGGCATGATTTCGGCTCCCCTCGCAGGTTTTCAGAGGTAAAAAGTTCCAGTGACTTCCTATTTTTACACCATTTCGGATCACAGTACAATCTATTTCTCCCAATTTTAAGATGTCTTCTTATTTTTACCCTACTGAAAATCAAACGCAGCACACGTATTTCATTGTGCAATAACAAAAATTTGCACTACTGATCTTTGTTACACTTCGATGGAATTCAACAGAAATATATCGTAAACTTGTA
>STRG.731.1
GGATTATTCAGTCTTTTCGTATTCAGATGTGACTATTCAAAGTTTACGAACTGTGTTGCTTGCCTTTGGCTAAGTCGCGACAGTGATAAACTGAAAACACTACTTTTCTATCGAACCTGATTAGAGCCGGCAGGAAATACCGGGTGTTGTGGCCGTTTCGTTATCAAGGCAGAAACCCACTGTCTCGTGGATCGATACCATCCCTAACTTGTTTGGATCCTTTTTCTCTTCACTCCAAGTCTCGTGATCATGATTGTCGGTTTTCCCCCGACAGTGCGGTTTGACTTCAAGTCTTTTGAGTATGCCACTTCCACCGCACTCGTGTGTGATCCTGCAACAAAATCAAGC
>STRG.40607.1
GCTGTGACGCGGCATGTCCGCTATTCGACTGGTCTGTCTATCAATCAGCAAGCCTCGATGCCATTCTTCTATCCATTATCGGAAGCGGTGCGCATGAACTGTTCTTCTCTCCTGCGTTTCTGGTTGATCCGTTTCGAACGTACTCTACATTCTGGGCAATTTGCTTCGTCATGTCGTACGCATCTGGAACAGTTCCATATAACCTAGATTTCTGTCACTGTACGAAGAAATTCAGCAATAAACACGACTGTTCTTAAATCAGGCTCAGCTTCTAAACCTGTGTACTCCCAAATCAGGTGGATCGTGATAATTTTCGTGACTTCCATCCACCATAAATCTTCGTTTTTTAGAGGCGAGTGTCCAATCACAAGGCAATAGAACTTTTGTCACTTTCATTTAGAACCTGTTATTACCGGCGGCATTAAAAATTCTATGGATGATCCCTTCTGTCTTCACCAACACTGAGGCCTAAACCAACTTCGGTTTTTTTATCCTGCTGTAAACATCAACCGTTTTTGAGATATTTCTCAGCTAATAAAACTGACTAATCAGACGAA
>STRG.10393.1
AAAAAGGCGAACTTCGTGCGAGACCAATCCTAGTGGAGTTCGCTGGCTGATGAGGCCACCCGGGATAAACTGCTGGCGAGGGCAGCAGTAGTGGCTCACATTACTAAGGGTAGAAACCAGATTGTGCCGGACGAGCATAGAGTAAGGCCTGGTGGTCTAGCCCTGGGAGGTAACCTTGCTCGACTAGCTAGGGCGCTGGTGAGAAACCAAAGAGTTCAGCGGAATGCCGTACTCGGCTCTCAGGCACCGACCCCGACAATAGTAAAGAAGCCACGTGCGGGGTTGCAAATAGTTGTAATTGAAG
>STRG.43004.1
GATTACGTAATTGGTGTCCCATATCAAAAGTCCAACTATGAAAGACTTACTCCATTCTTTCTGGACTTTACCGGCATTCCTGGGTCGGTTTGCATTTTACGAAACTACACTTGGTCACTGGTTCTTAGGGGAGCACCGAAGGTTTTCTTGTCATAATAGTCTTTCCAAAAACCATGTCCTACCTTCAGATAACCATGAGTTGATTGGTACTCTTGTCTCGGCGTGTCCAACACCACGCAGAAATACTCCATGAGATTGTTTCGTTTTGTTTTCGACCCGGGGCAGTCGGCAGTCACCAGGGCATCTTACCTGTCTCCCGGCAGATAGGATGTGCAGAGTTCGTATGGTCGAATGATGGACCGCACTACGGTATGAGAGGAGACTGCGTGGTAACAGGGGCATCCATTCGTTTGGGTTTTGATCAGTGAAAGCCTTCAGCATTGACTTCGTTCTCTGGACCTGCCAGTTTCCTTATTGGTGGTAGCTTTTTGTTCTCGTTGTATCTATTCCGGAAGCCCGACAAAGTTCCAGAAGCGGAACACTCTTGAAGTTCAACCCTGTATCTAAATGAAACTGCCGGGAGTACACCACTGACATGTCAAATGATCCAGGATTGCATCAGTGTTGATTACATCAGCCATTTGACGTGGGGCGATAGCTCCACACTATTTCATGAAGTAGTCAACCAACACAAGAATCAATCTATGGATCTGTAAGGTTTCGGTCAAGGAAGCTAAGATATCCACATCAACCACTTCCTTTGGTTACCCCATACGATTAGAGGTGGATTCTTGAAGCTTCCGCCGTATTTACGTCGACTGCAGAAGTAAGTGATGTCTCTTTGTAGGTATGGCCAACATAATGGATATCAAGCAGCTGTTTCCAGGTATTTCGGCAGTTGCACGTAGAATTATTTTTAACTCTTCGGGATAATAAACCCAAGATGAACTATTCCATAACCCACCGGTCGCGTTCTTCACGAGACTCGTCAGCAAAGTCAAGCCTAACTTGAAAGATACGGGAGTACGTACGTACATACTCATCAACAAGTTGGTTTCGGGTATGGAATTCCTAGCTCTATTCAACAGCAAACTTCGCGGTATTCTGAAGCTGCCTTAGACATCCTAACCAATCCACGGGCACTCCATTCTCCAGTATCGTTGAGTCGAACACTCCATCAGAATCCTCTCTAGTGGGCAGGCCGTGGATCAGTTTCGAATGACGTGCATTTGGGAAACTCCTTAGAGAGTCTTTTGTTTGCATCTTCAAATAATCGTTTATGGCCTCCCACGAATTTCTCGGGGAACATGGCCCGGAGTTGAAGTGATCTGACTTGAACTTCTAGTTGTTATCCGATTAAGCATTTCCATTGTTATAAACATCAAATCTCAGCACTGTGTTTTCCCTCCTTTGAAATCCGTACCTCCTTTACTTCGTGAGATTTTGTTTGTCTTCGGCGTAACTCTCTTATACTTTGTTGTACTTCTCCAAATTTCTCTAAATATGGTTGGCGCATTGGTACCGTGCTTGTTGTCAAGTATTCACGGTGCGTGCCAGTACTTGTAAGTCAAGAACGAGAAGTTAAATGTGACTGTTGTGTTATGTCCCTGAATGAATGCAGCGCTGGCTTTAACCGAATGCACAGCGTGGCTCATTCCGAATTGAACAACCGGTAACCGTGCATTTGGTGCGGTTGTTCTGCTTTTTACCTTTCAGCCGATACTCCACTCGAAAATCAGGGGACTGGGACATCAAAAGAGCAAGGAGAGGGCCACAACGATTTTGTCAGGTACTGGCCACCCCTACCCATCCTCCGATCACTGCGGGCCACAGCGAACACTTCACTCCACGGGGGGTTGCACACAGGGACATGCACATGTTCCAAAAAGTATGACCTATGAAGCTTTGGTATTTTTGATGGCACGACTTATTGCCCAGTATGCTACGCCTAAACTTAATATAATGACTCATTGAAATTGGATATGGAAATCAAGCTCGCCATATCAAGAAACTCGTTTAAACTGGTTTAGCCCAGATTCCATGCTATTCATCACAATTGTTGTCTTTGCCAAACAGTTCTCTTGCTTTCTACTCACTTTAACCACCAGGTTCCACCCCGACCATCATCTCTTCGCTCCCATACCCGCTCGATAATTTGTTTGTTTAGTCCTATTGCGTCACGCAGTTTTAACTTTGTTTCTACTACAGCTGCCGATTGACCTTCACTTTAATTTGTCCAATTGTTGATCTTATCTGTTCGTAGTGAACTCTGATTCTAAACAGATTTCACCGCTTACGTAACCTTCCCTTTCCGTTTGGAACCCTTTGGCGCTGAGCTACTGGTATCCATGACCTGTTCTGTTATTACGTCATAAATGATTGGGTTACTTGACGAGGCCGAAATGTTTGGATGTACTTATCTTTCTCTCTCTCTTCACATGCGTGGGAATGACTGAGCTTCGGTCATTCCATTGTGATCGTGCTACCTTCTTATAGCCATGCTATTACATTTGTTCTTCACCACGCTTGTGTATGTGTCCCCTCAGACAATTACTTCTCTTCTGAACACTGACTGGCCAATATGCTTTCCATAAATAAAGAATTT
>STRG.37225.1
CAAGCAAATGGCTCTTAGATGGATTCCAAGGGAAACTCCGCGAGAGTCTAAGTTCACAAACACGGAACCGTATATTCTCTCGGGTGGAGTGCAATACGGTGACATAATCTGATAGAGTATAATTATACTACCCACAAAGCTTGAACTGAGCACGTATCGGAATCGCTCCAATCCAGAACTACATATATCGAAATATCAAGAAACGCAAGGCTGCAGAAATGTACGTCAAGTCTATTGCAGAATCGACTTTTAAATACGTTATATAATAGAGAGAATGTGGTAGGCGAAGAGTTAACCAGTCTGAGAAAGCCACTGTTGTACCTGTCCACAGCGATTCTGATTGGCCGAAGCTCCTGAGTGTATGTGGCCACAAATTTGTAACTTGCCTTGCTCCTTGTGACGCTAACTGAATCATCACGAACTTCCTCCCTAAAGAGCGCCCGGTCAATTTTCTCACCTGTCGTACTGATGTTTGAGTTAGGGCTGGTGGCGGTGATTTGGTCCCTTTTAAAGCCATCTCTATTGGAGGAACAGGTGGGTCATCGACTTGAATACAATCATTATTCAGATCCTCTTCACTTTATTTTTCCGGAAACGAGTTGAAGGCACACGTAGAACGCGATAGTTTGTGCTTGGGAAGTACTGTCTGTTATTTTTGGTTTGAATCTAGTAAACTTTGGTGGAATATTGTATAGATGACTCCACTGAAACAGACTACAGTATTTCACTTGAATTTAGTTGGAAAGCTTCACTGATCAATATTCTGTTTCCGCCTGCATTCCAGGTAGATTTACTTGCGAGGGACAGAGAAAGGTGGCACATAGCGTCGTCTTGGTTTACTCACGTTGTTTACAACATAACTGGCGTGATAATCTTGTTCACCGTAACAAACGCACAATTAGTTTCGAAAGTGTAGTGTAAGTATCGACTGGTACTATCAGAGCGATATATGTTGTGCGTTGATCTGGTCGTATTGTACCAAGAATGCAAAACGGGTGAGCGACACACCCGTAGCGAGCAAGCTGTAGGCAGCCACATTGTTGTTTGATTGATGTAAGTGTAGAATCCTGCCGATGCACATACTGAAGATTTTTTTCCTCCTTGTGCTTTTGCAGATTGGGCGCATGCAAGCCCCGTGGAAGATCACTGGTCTCGCATATTACAATGCCGTTATCTGATCCGTCAGACAATGCAAAATGGTATACCATTCACAGCCGTTAAAATAGTTCATTTTCACATTTACACTGTATCAAGGTTGATCCTTCAGTAGGCTGCGCATTTCAGTCCGTTCTAAAGCGCTGCACTCTCGTTGTGTTGATGTAATAACGGTAATGGACTGAATTGATAGTCCGTATTGTAATCGCCCCCACCCAGAACTACGCGAACGGAAGTAGAAAGAAGACCAAGGCCGCGAAATACCACGTTAGTTGTATTGTAGAGTGGGTTTGCATAAATATGTTAAATAAGAGAATATAATTGGTAGATTCAAAGATGACCAATCACAGGGAGCTTTTTTCGGAATTGTCCGTGGTGATCCTGATTGATTGAGGCTCATCCGTGTACGTGGTTACGAAGCTGTACCTGACCGTATCACGTGTGACAGCTGCTGAACCACTACAGTTGACCCGATTGTTCCGGCTGAAGCCCTGATCTACAGTTATGAACATGAACCACCTTGCTGCCTACTATGTGTCATGCAGCGATCCGCCTCTTTGTCACCAGTATGGTCATTTTTGTCTGTCACGGACTGCTCCCCAAACAGTCACAGTCTTTTCGGCCTGTGGATGTTAGTGGGTTGATGAGATCTGTTGGATGATCCTCTTATCTTTATCTTTTCACAGTAGTCTCTACTACAGTATGAAGAGAGCCGTACTATCGTAAAGGAGACCGCAGTGCAACTATAGCGTCGATGGCTTCAATCAACCAAGAGCCACATTAAGAAGGATAATTGACTATTTCCAAAGCAGTCCACCGACATACAAGCAGACCACAACAGAACTCCGTCAGGAAGAAAACGGTCCCAGATTGAGAGAATCAGATCAGTCCGTCAGTGAGAACAATCAAACCAAAATAGCAAAATGATTGTGCTTGGTAACAAGCCTCACGCCCATACGCATAAGACCGAAAATAAACCAGAGTGAGCGAGTGGCATGAGAATCGGTCCTGTCGGCGGCCGTGAAACCAGACTGATCAAATAGCGGCATATGTCCAAGCATTTCGATTCATCTGAATCAGTGAACATTTGTAGCTGTCTCTTCTACGTTTTGCCTTCTCGTTACACCAGGATTAGTACAATTCCAGAAAGAACTTGGCATAGACGTTTGGCGTGAAATACCTGAAAATATCTACGGCTTCTTCACAGGGGAATAATACAAACTCTGAAATCGGTCCGATAGCAGAGACTGGATATCACAGCGAACTCCAAGCAAAAGACGAAATCCATCAGAGCACTAAAATCTAATTTCGATTCCCGACAAATCTAATTTTCTAACTGGTGATTCTAACATCAACAATTTCACGAGTTTGATTTGCAACAACATCTCATCAATGATAAGCACAAACTGGGTTGTTGTGGTGAGCTGTGAATCACTGAGAAGACGGTCGCGTGAGACATAATGCGCGGGCTTGTATCCATGTAACAATGGCTAGCTGTGCA
>STRG.47842.1
AAGTTCACAGATCAGGACAATCATGAGTGGAATCTTAGTACTATCAGCATATTTCACAGACTGTTGTTGCCATAATCTGAGTCAGTATTTGAAAGTCTCGTAGATATTTCACTCAAGAAGCGAATATACTTAAACTATCAAATTAAAAGCTTTGGCCACGAAGAAAAAAGAATCCATCCCATACAAGCCCTTCATCTGTATCAGCCTGTAGGACTGAGGTTATTCAGTGACTCACGTAGACAGATGCGGAAGAAA
>STRG.16536.1
TCCGTTGACAGATGGGATTTTGTACTTCATTTATCGTGGCACCGAAATAGTACCGACACGAGAAATACACAGAAAGCAAACGGTAGAAACGGCGAAACAGAAGCTGACCGCGCGCGTACGATCGGCGAAAACCGAAAGTGTGTCAAATGCGAGGTCGAAGGAAACCCCGTGAATGTCAGTCCAGTAAGACGTGCGCAACTGAAGAAAAACGGCGCAGTCTAAATCAAGCGTCAGAAAAGAGCGTAGAGAAAATAAATTCAAAATAATATCCCGGAAGTGTTCATTTTCTGAGAACAATCAAGGTCACTACGACATCAGCGGGAACCAGTTCGGATGAACATACTCACTAATGAAAAGCACAGGATTCGGAGATTCGATTGCTGATCTGTGAGCATTGGATGCCTACGGCCCTCAGTTCATGATAAGCACTAACGGATCCGCAGGAAGTTACTATTCGGCTGCATCTATCTTGAGGATAGTTACCACGCTCAACAAACAAGCTCCCCCACATATACAATCAGACATCTAAAAACCCCTTGAATCGCAACAGCATGGTGAACAGTTTTTCAGAGCAACTCTCCATCAAAAATTAACTACACACGGAGAGAAATGTATATAAACCTGCTTCTCTTCAAATCTCAGCCAAACGGAGCAACACTACGCATACAAAGGAACGATGTGTCTGATGATGAGACGAAATTCTCCTTGTGTTCATCTAACCAGCGAGTTGCAGTTATTTTTGACCAAACCAGAAACTTCAGGACAACAAGATAGCCACAGTTACTTAGGAGGTTAATTTTCACGCCCGCACTGCTACGCGCGCATTCCGACTTCTTTTGACTACGTGTCTGCAGACGATGAGCTTGTTCTTCCATGCATCGTTCTTCCCGCGTTGGTCCAATTAGACCGTGTGATGTCTCCGTCTAAAGCTCTTGGTATGGACATTATTTTTGTCCCTAAGGCTTCGGATGGGATCCGCTTGCTCCTCGGTGACATCTGTATTGTCTGTCTTGGGCTGCTGTGGGAATAGTCACATCTCCTCTTACTGTATGTTTCTTGGTTGGATGATGCGACCGACTGCGTTGTCGCCTGTCTGTTGTTTGAACAGTCTCCATTCCATATGTACGACAGGCTCTTTGAATGACAAAAAAAACTGTTTCCTCGTAGTAGGTACTCGTGTGCCACACAAAGTAAACTGAGATCGACGACGAAAAAGCTGACGTATATCCCTGACGACATCAAAGATACGTAGCTCATGCCAGTGGAAAATAAATTTCAGTTTAGTCCTGGGTCGTTTGGAGCAATACAACCCGCCTACATGCTGATTTGCGTGAAACTTCTCCGTCACTCTGGTATCGCAACTGCAATTGATCGTTGTTCCGAGAAGGCACGTAAAATCCGTTCGCAATCCTACATTTATTACTCATGTTTATGAAAGCTTGTCAGACGGTATCAGTCAAATCAACTCATTCAAAACTTCGAAACACTAACACGACTTTTCCGCTTCCTTATAAACTGTCAGTAGTGCATAAAAAAACGGCCAATTTCGGTCTGGTGAGCGGAACTTAACCTTACGACAGTCTACTCACCAACGGGTTAGCAATGAGACGCCTTTAGCTGTCCAACTCACCAACCTGAGGATCACAAGAAAGGTACCGGTGTCTACTCATAAAGTATATGGAATAACCGTATTTAGAGTGCTGATTTTAGAGGCAGACTAATGAATGTTCGAACTGTAGTGGATATTTAGACTGCTTGGTATTCGCACCGGACGCTGGTAGAATGTTTTTCCTCCAGAGGGATTACTTTTGGTTGTGCTTGACAGTTAGAGATGACGAATCTGTGATGTATTTGGCAACGTTGTCCAGTTTAAGCATAGGGTGAAGGGAGATCGTGTCAAGATCATTTATGCACTCTACCAGCAGACATCAGGCGGATCGCAGGCATACCGCTTGTCATTATTCCGCTTCCCTATTGGAAGTCGCCTGGGTCCAAGTTGTCGGATCACATCATTTCCGTCTGACTTTGCGATCGATGACAGCCTTGGAGACATGAGAAAATGAAGGTTTTGAGCGCCTACCTTGGGAAAGACCTTTTGAATTAGGCTAGGCGAACGATTTGCGGTGTTACTGAAGCACAAAGTATTCTGAACGGTCTCGCAGTGGGGAATTGGTTTTCCACCTTCAAAGTGCAATGTACTACACGACAAGATTGACAGGACTACATTTCCGCATTCACCTTCGGTAACACGTCAGACGTCTTCAACCAGAGAAGTTACATCAAAAAAAAAAAATTTGAAATTAGGTTGACAACCGAAAAGTGAAGGCTCAGTGTGCTGTAATACTCACCATCCGTGGAAACGGCGAAACGTCTCTCCCGAGGAAAGACAGCGCAAGACGCAGCTATAAAGCACTCTGTGAT
>STRG.23800.1
ACAAGCTGTAGGCCGTCCATCTATCCGTTGCCGTAGCTGGATATAAGCCCAAGACAACCAGCCGGGCAAGCAATTGGTCTGTGGACCAGAACAGTGTGGCTATAATCTCCAAGTTAGCCAGATTGCTTCTGCACCAAACCGTTCACCACAAAGTAAAACGCTGCATATGCTGTTGGAATCGTCCGATCCCAACCAGACAAGGTCTACGCTTGTCTGGAAAGCGTGTCCAAAAACGCGCCTATTCCATGCGGAAAGACGGGGAAATGACGAATCATTGTCTACATCTCATGTGTTGTTTATCTGAGAAAATAAACGTTATATTCATCATTT
>STRG.22125.2
GTGGCTTGTAAACAGTCTGCGGAAGTGAGTGCTTGAAAGGGAACCCATCGTCACACCTGAGAACAATATTTGTGCGATGGCCTCGAATGCGAAAGAAATAATTTGCATGATTCGTCTCATGTGCCTTAATCGTTGCCACAATTTCTAACCCCAAATGGGCACAGTTTCATGTTCACTTCCTTTAACCCCTTCGGAATGATGAGAAAAGTCCTGCATTGATCACTATATGCGTATACACCAAACTCCCTGTTGTCCATTTTCATCTTTCACCGCAGCTCCCAGACGTGAGTTTTCGGAATCTAATGAGATCAGAAATCTTCCAGAGCAAACCAGTGGAAGGATTTTGAATCTTAGTGACAGAACCGATAAAATACCTACCTGAACCTTAACACAGAACACTTGTCAACCAGGTAATCTCTATGGGGATACTACTGACAACCCAAGACTGACATTTGATAAAATCATCAGAAGTTGAATCTGAAAGGAAATAAACACGTTCTCCGTGAGTAAACAAGACTGTGGATTTTGATGTTCAAATCTTTCACTTGGCTATCACCTACGCCATATGGTTGCATCAGTGAACAGAAATATGTTTGGTCAACAGTAAAAACTCATTCTTGATAGACGGGTGAAAACCGCATGTCCCAGTGCAACTGTATGATAAATGCTCGCAATCAAATGGGAATGATTTTCACAAGCAAGAGTGAGTGAATTTTACTTTCCCACAGCTGTAGTTCTCTTTCCATCCGATTTCCGTATGTCGATGTTTGAAATCTTCATTTGCNTAGCTTCTGAGTCTAAATATCAACTTCCATAATCCTGACAGTCTAGGATACGACTACAGTAACTATGTCTAGCAACCCAAACTATGTTCACACTGCTTGATGAATCACAGTATGCTAAAAATAGGTTCTGTTTATATCGCTGGTAATCCTCCGGATAATGTTTTCGATACTTATAGGCAGATCATACCGAAAAGGAGTGAAATATCCCTGGGGGATTTATCACTACTGAGCACTGAAAATACTCATTTGTGCTAATTTGGCCAAGTGTGAGAATAGCACGTGAATGTTGGTTTGAAACGAGAAATGGATACAGTAGAGCATTGCTTGTCCCTAACCTAATGCCAATTTCGAATAAATAAATTTCATCAGACCCAAAA
>STRG.735.1
TCCAGAAAGACGAAATTGTTTATAATGATGTGTCCAACTCCATGGAATGTACAATTTATTAAATCGAAAATGTCGGTTGTGTTTTGTGACCGATAGTTTCGCAATAATAATATGAGCCGACAAATCACAGCCACCAAATCAGGAAAACAACGCTATGCTCCGGATCTCACACTTCTGGGCGCCTTCATACAAGTTCAACTTAAAACAGCAGTAGGAGCGGCATCAAAAACAACCTGGCCACCGTTTCTGTTTGCACTATCCATCGTGTCAAAACACTGCTGCCATGCTCTGAATTGAAGGTTCTCAGTCAGGCTGATCGATTTGGCATTCGGAAAGAATGTGTTCGTGTGTGTATAAGCGTGTGTGACTTGGTCGTGCGTATTCTGCCAAGCAATTGCTTGGGCCTATCCGGTTCGGCTCCATAACCCTTACACATACAAACAGTCAGACCAAGATATAAGCGCAGGTGTAAAGACGACATCGTGCAATCGATTACTCAAGGACGTCTTATGAGAGAGCCGGAGTGTGGTGCTAGCATATCAACCTATGAAAAATTGCCCCCTCGTGTACTTGCCTCTGTGCAAGTAATCACATTCATACAGAAGGTATGCGACAAAGAACGCACAATGATACACAGACGCACAACTCAACACAAGTATGACCCAAACTTGGGCTTGACTTAGAAGGGGGAAGCAGAGACAGTTCTGGAGATGAGACAAGAGACGGAAATTGTAACGGTTCCGTTTCAGTCTCTCCTTGGTGTTGACCAGTCACCGGAGTTGAAAAGGCACTCGATGTGCTCGTGTGTACTTATTTGCATCAGCACAGATTAGTGGTATGCTACACGTAAAAGCCCACAGCCAACCAGATGGAGAGACAAACAGATCCAACAGAACAGCACAGAGCAGAGACTAAATCAGTCTGTCAAGTAGCCACCACCCGGTTACGTCAAATGCCGACGGCCAAGGACGGTTTCAGTGCACACACGTGTGCGAGCACGCATAGAGTCGATCATCATCTGCACAGCAGTGTGTTCAAGTGAGCACCAGTGTGCGTGCGTGAAAACCTGCACGTAGGAGTGCACTTGTACACATCGATAGGTTTTTCACAATGTTTGAGTTGCCATCTACGAAAGTGTGTGGGCGCGTATGCACGCGCGCACTCACGAGCGTTATTGCATTTGTTCATGAGTGTGCCATATGCGTTCAGCAAACTGCTCACATTTTGCACAGTTCACCAACATCACCGTGATCGCCAATGTCACAATCCTCCGTGTAGAGAGAGAGTGAGAGTAGTGATATATTAGGGCAAAACGTATGTCTGTTTAATCAGTTGAGAATCAGTTTCACACACGATTACGTAGTCCGGTTGTTGGTGAGAGGCGCAAGCGGCCACACACAGACGCCCAATTTCGAACAAGTCTAAAGGAAACCGGGTAATCCTCAGCACGACTACGGTTTTCACTTTCTTTTGTGTCTGTCTGGCTTGTTTGCCTGGGATACGAGCATCCACACGCCCACACACTCTCTCGCCTATACATATGATTCATATATAAACACATACAAACACACACGCACGCATACTGTGGGAGAAGGTTTCAACCGCTGATCTCAGGCTTCTATTTTCCTGCCAATCTTTGTGAAATTGTGACTTGTGGATCAGACAACCGCCAGCCTACTGCAAACGTGCTCTCTCCGATCCAACAACTTCAACCTGTTGAGGAACATCATCATCCGAAGAAGAGATCACAGTCTATACTGTTATCTTCTCCGATACTTGGCAAATCAGAAGGTGACGAGAGAAACCAGCCAGTGGCTTTTCGCTGTCATATCCCACCGTTTACAACCAGTTTGTCTTCATCACTGTTGAACTTTCGAGTAGACCTTCTCCTGAATACAGGGACTCCGGGTGTAGATCATCCGAATTGGAACTTTCAATCTCTCGAAACGGTGATCGGGATAGGGTATAGGCAATCGTCCATGAGATAGAACACAATGTCTTCTGG
>STRG.15851.1
CAAACCTGTTTTGCAATACAATTAACGTGCTATTCCGCAGTCTTGGTGTTCTTGTTATGTTGGTTTGCATAGTTCCTGGTGGGAGCGTCTTCAATGAGTCCTATCAATTCGGGCATTGTGAATACTATATATAATCACAATTCAAAGTAGAAAAGTAAATGCGTCTCTGTTAATGGGTCATTTTCACTCCCGAAATCCAGCAAGATCGACGCTCACACTGAATACACATTCCGGTTTCTTTTTGACAAACGGCCTACGGGCATTGTGCTTGTTTTGTTCTTCATTCTTGCCGTTTGTTTGTCCCATTATCTCCATTGATGTCTCAACTGAATTCCCTTAAACTGGACTATCTCTCACTGTCTGCTAGGGCTCTGATCTGTTCCGCTTGTTCCTCGGTAGGATCCGCTTTGTCGCGTGCAAGTTGTTGTGATACCAGGTATATCATTCTCTCCCTTCGAACTCCTAGCTGGTTGACAGTCGATTTCATGGCGGCCTTCTCCCGTTACCATAGTAATCTCCAATGCAAGATAAGCTTTTTATAACAAAAACAACTGATGCTTTTTAAATACCTTATTCATTGTTGAAAAGCTTTGGTGAAGCACCGCGGTAGAGCTATTTCATTCTTGTTCCCCGTCGCTGATAGTACATATGCAGCCGATGTCCAAGCCGAAAAAGGAAGCTAATTACCCAATGTGGGAACGCAGGAAGTAAACAAGTATGGCACCAGATCGATCAAAACAGCTTGGTTATTGTCTACATTGTATGATACAGTGCTGACCTGGCACGGATTTCCTACTTGGATTACAGCTACACGTTCAGTCAACCCAAAACACTGTTACCGGTTTCTTCGGTAGTCGCCTTCTCTGCACGAGTCTAAACCAAATTATGACTAATCTTTGCTTGTTATGAATCAGCTAATGTACGCAGTTACAATGAAGCTCTTCTTATGAAGAGCATCATAAGAACCGCCGGGCTGGAAATAATCACACTCTTCGATCAGTCTCCGGTTATTCAGTTGGAGGTACTAGGTTCCAAACCGGCCACCATGTGCCGTTCGCATCACTTCTGAACTGAGAACGTATTGGAATCATTCCAACCCAGAACTACGAAAACCGAAACAGAAGGAATACCAAGGCTGCGGAACTGAATCTTAAATTCACTACAAGACTGGTTTGTGTAAGTGTGTTTTATTGGGAAGAATATTTGGTAGGTACAAATAGAGCCGGTCACAGTGAGCTTTTGTTGTACCCGTTCACGGCGATTCTGATTGACTGAATCTCATTGGCTTACGTGGCCACGAAGCTGTACCGGGCTCTGTCCCGTGACATGTTTGCTGAAACATCACACACCACTTGTCATCTCTGATAGTGTAGTGATCAGACTGTTAGCAGCCAATTGACGTTCGACTGAAATAGATGTAGGAGCCTGTGGATACACTTACTGAGTCGTTGTGCTCATGGAGTTTTCTGTTTTTTTATTTTACAGATCGAACACAATTACCTCTTCCGCCCCCCGCCCCCTCGCGGAGGAACGCTGATCCTTTTCATATTACAATAGTAAACAGCTCCGTTGGTACCAGGATCTCTACCACAGATGACGTCCTCCCTAAGTATATTACCTTCTATCTATGTTCAAAACGCACACAGTTTCCGTGTGGATTTGCGTCGATCACGCTTGTTCAGGAGTAACCCAAGCGTTTCCGTTTATATTCCCAACATTGTTTTCTTTTGGAAAAACGGTGGGCAGAAGTAAAATACAAAGGTTTTCCTGGCAAGATGTACAAACCCATATAAACAGATGTCCATTACGCGCGTGGGCATTGTGACGGCTTACTTCTGCATGAGTGCAATGAATGCAGTGTACTGCATAGCCGCAGCAACCCAATGAGCTTTCAGACAGAAAAGGCGGTGTGGTGATTCGAATGCTTCCGCACATGGCCCTAACGCTATATCTTCATTTTCCCTATCCTACCAATCAGGGAAAGCCAGACACTGACAGTCAGATCGTGCAAATACAGCGGACTTGCTTTGTGATTGATCAGTAAGTTATCTGCCAATAGTTTTAAGCCTTCTCTTATATATAAAGTAGTTTGTGTTAATCACATCTGACGGAATACATTCCGGTTGTTCTTGTTTGGTCTTTTCGGTTCCTGGTGCGCATAGTATGGCTACGAACTATTCCATTAAGTACGGTTGGTCCGGTAGATCCTATTCTCGCGGGCGATTATGACTCTAAGACTTTGAACGGATAAGCGCTCAGGCCTCAAAAGGTCGGCCATGGAACCCATCCGGAAGAGGACGGATGGATGGGTCAGAGTTCGAATCTCTTATCTCAGAGTTGCTTAGCAACGAGTGTTACCAAAGATAAATTTAGTGGCACCACTATCAGCATGTAGGCGGAACTTTACCAGAATAGCCTTATTCAACTGCTTGGAAAAATGTCTGGGTATGCTACCGAGTCATTACCTGTACATTGTGATCTGAAATTGGCACCCACCAGAAGATTCCCTGTTAGCGACTTTCGATGTATAGTCTTCAGTGTCCTGTCATGAAAGGTGACCAGAGGGCAAAGAATTTCATTTCATATTCTTAAAGCTGCCGGGAAAGTCTCGGTAACTGACGGATTAAAGCGCGGCCATACTGAACACTATTATGCAAATAAATGATCAATGTTGGTCGATGCAATAGGGAGATCGCACAGGACTTCCGGATATGAACCATGTTTTTCAGATGCAACATACGGTAAAACAGACAACTCAACCGATTCCTTTCTGCACAACCACTTAAATCAAAGCTGGTAATACATACACTATGTTCAGTCGGTCGTCTGCCAATCATTATGCCTGATATTAATGCAGTTTAAAGGAACACAGGTGGATGCATTGGAAACCTCGATTTAAGCGTCATTCACAGTTTCGCGTGACAATCTACATGCTCACTCTTTCAGTCATATTCCGTTTTTTCTTGAACCGTTGAGTCCACAAGAGCTGTGTAACCACCCAGGACCTATCTGCTCACACCAAAGCAGCGGGCAGCATCAAAAATTGGACAAGGTAATTTGTGTGCGGTACTCAACCAGTATTCTTCCCGCGCTTATTCCAGAATTAACGTATGTAAAACTCTCCTGAGCCCTATCTGGCACGGGTACTGACCAAAAAGGACAAGACTAAAACGGAATTACTTTCCACTTGTGGTCGGTGTTTTCCTTTCCACTCTTATGTGCCTTTAGCGCCCATTGTTTAACCCCCATATTTGTAAGAACTTTTTGACGGAGTTGCTTGCAAACGTTTCTCATACAAATACAAGATACTGACCTT
>STRG.58299.1
TTGAAAGCAGAAGACAAAAACATAGATTGCACGACGTATCCTGGATCATTTCGCTGCATCTTTACAAAGTGCATACTGCAGTCTAAGTGATTATTTTTATAGCAAAATAAATGAACGAAATGTTTATAAACAAATGCAAAATCACATGACGCACACATTCACACATGTCTATCGGATGATCACACAACAATTATCACACCTCATTACCACGGCAACGATAAATTGATTACAAGTTCGCGTTGTTTGCAAAATTNNNNNNNNNNAAACCATGTTTATCGACTCTTTTAAGGTTGGGCACCTTCACGATAGTCTAGAATGAGGGCACCGCTGAACGATAGTGTTCCAATAGTTCCTTCACCCATCATAGAGTCCACCCCTGCATCTCAAACAGGCCCTGTGAGAATGCACGCGGTTATCACTCCACGGTCCTTTCTCGTTGACCTCCTAGACGAACGCGATCGTAGAAGCTGAGGGAGTGTGCCCTCCAATATTGTTTTCAGTGATTCAGAATCCTGCCATTTCATCACATCTTATATGGACAATGGTAGGTGAACAAAACAAAAATCACGAGAGGACGATGAGTCAAAATTAATTTGGGACGAGATCAAACTGCACATGCGTGACCTAGGTCCACCTCTGAACCGTGCGTGGATGCCTTCGGTGTCATTAGTCTGATCA
>STRG.54595.1
TCTCCCAGTCCGCATTCGGCGAGTTGAAGTCACACAAAATCAGACAGTGACTATTGGCAGCCCAGCCTCGTACGCTAGTCAGTATTTCCCGAAGATCTGCTTCTGGGGGCCGATAAATGACCCCAACCGACTCGAATTCGTTGGGTGTCAACTTCACGCGACACCAAAGAGATACTCCAAAGTCCTCCGGATCTATCAGGCAATCCAACTGTAGCGAAG
>STRG.13803.1
ATACCACCTTAAACTCGCCCACACCACGAACGGTTTGTTCCAACCAATGAAACTTCTGCACCGAGACATGCCTGTTAATCCGATCTCCGCTGGGCAGCCCCGCTTGGTCGCATTCAATCGCATGTGATACCTACTCTTTACGATAGACGTTTCACTTGTTTGCCTGCTTCATTTCTTACGTGTGAATAAATGGATTTCCCGCGTACTATGTTATGCCAAGAATGCCGTACACGGAACCAGACGTGACACAAAAACAAAGGAGAAAGAAATGATGTTTGCCTGTGAGCAAAATGGAACAAACAACATACACGTCCGCTATGATTGTTCTTCTAGGCCCAAGAGATCTCGGAGAACACTAAACAGACAGACAGTGACAAGCATTTGAAAAATGTTCAAAATTACCGGCAGTTTAGCGTCCATCTGTAATTATACGTGTTTGATTAAGTCAATGTGACCTCACCCTTCCCAATCTGACTAGTCCACTGTCTGTGCCACACCCGTTGAATTTGAAGCATTGTCGGCCAATTGACACAGACCCGTTGATTGACCATGTGACCGATGACTGTTGAGGTTTGTACTTTGTATTTATCTCACTTATGTTTGTCTCAGTAGTAATCGCATATTTGCACTGAATTCATCTTCGTTCTTGA
>STRG.72579.1
TGCTAGAATGCATGATCAGATGATTATAGTGATGCCGGAATGACAATTCACAAAAGGGTACAACAAGTGCATGCAGAGTATCAGAGAGAGTGTTACAGTGAACTAAAACTGTAGTAATGCCCGGCAAATTTGAAGGTCAAGGTCGAATGATGTCAGTTGGTCTGGAGTACATGCATAAGTGGAAATGTTTTTGGTGCGCTACAGAATATGAGGGGCATATGGATAGAAATCTCGTCGAAGCGTTCGGTGAATTATTCACTTTACTACAGGCATGTCAAGAAGTATTAACATGGAAATATTTCAGTCTGCAAAGATGGTAGTATATAAAGTGGTGGCTGTATACTGGAGGAATCATATATGTTGCAAACAATTGCGTATTTCTTGGGAGGGATACTACCAGAGTGATGGTGGCAGGGAACGGCCGGAGTAAAACAGAC
>STRG.42745.1
TCATTCTCTGCGGCTGCATTGGGTTGTGTCACTGATTTTAACAATCATTTGGGTGTGTGCTCGGACACTCGTTGAACCAAGCAGCGATCCGTTCTGCTAATGCATATGTAACGGCCAGAGTGGAGGCCGCCATCTTGTTGTTCGTTTAATGTAAGTGTTGGTGCCGTTGATACACTTACTGAGCCTCGGCTCATGGAGTTTTTTCCCTTTTGTGCTTTTGCAGATCACACGTGCTACCCTCGTCGGAAGAGCATTGCCCCTGCCTGTTACATTTTTGGCACCCACGGCGGGACCGCATTGAGGGGAGTAGGAGGCCTTGGAGATAGACCTGATATGGGCCGAGGAGATAATTGTGAATTGATCTGAGGCGTAGATTTGGTGTGGCCCAGTAGAGGTCTTGTGGTATGGCCTACCCAAGGTGTGGTTCCCGGAGAGTTAATGCTCCTGTAGTGTGTTGGAGTGCGGAACACTGGGGGCAGTGTTCTTTTGTGGGGGGAGCAGTGTAACGGCCAGAGAAGAGGCCGCCATCTTGTTGTTCGTTTAATGTAAGTGTTGGTGCCGTTGATACACTTACTGAGCCTCGGCTCATGGAGTTTTTTCCCTTTTGTGCTTTTGCAGATCACACGTGCTACCCTCGTCGGAAGAGCATTGCCCCTGCCTGTTACACAT
>STRG.52363.1
AATAAGACATTGTTCCGGTGGACTTGGAACAACTGTCGGCTCTAACGGTCGCATTTTTGCGTCTGTTTCGCAATCGGTATCTTCTGAGTCACTGCTGAATGTGACGGTTCGTCTGCAGAAGTAAGAAAATGCCGATGGAATTCTTTTTCCGTGTGGTAAAATTCCCTGCAAACAGTCATTGGTACTGTCGCATCAGAGGCCTCTGAAGCGGCATCCCGCAGATATTGCGAATGACACTCCTGAATCTTATGGAAACCTTCTGGTGCATGCTTTGAAGTTTTTAAATGTACTCGTACAAGAAATAAGCAGTTCACGGCATTTATAAGCGGAAACGATGTCGAGCAACTGTTTATCCAAAAATCAACCTGCTTTGATATTCCGAAGCACTTTTCACGCTCAGCCATCTTGTGTGTTTGGAATCCACCAGCCGGCTGCGATGTATAATTCCAACTGAATCTTCTTACGGGAAACGTACGAGCCGACACAT
>STRG.75238.2
TCTCTGCTTGCATCTCCGCCTGCGTGCTTGTGCTCGCGCTCAATTTATACTCGTACTGAATGCATATTCATCCACACATGAGTGATTACGTTCTGCCCACCGAATTTGGGATACGACAGACTGAATGGTTGCAGATGGTGTCAGAAAGCGTACCGTCACCTGAATTTCGAGGACTACACTCAAATTACTGAATTCCTGGGAGGAACCACTAATACAGGCAGATAGTTTTCTTTCTCTCTGTTTGTACTCCTCCGTTCTTTTCTACTTTCTTGTGATTACAAGGCTTTTGGCATGA
>STRG.68852.1
ATTATGAACGAGAATGATGCGAGCTGAGGAAAACGGAGGCCTGCCAAGGTTCTGCAGATGGAGTAAATGTTGAACAAGAAGAAAAGGACAAATTTTTTAAAGAAGTATACTCGGGAAAGCCGAAGCATGCGAAGAGGACAGCGATCCATGAAGACGATGCAAACCCTGAATGACGGGTTTACCGGAGTTCAATAAACGGAATGAGTTTCGAAACAGGGAGACGGGACCAATTTTGTGAAAATGAACACTGGTGTATGTGGTAGAATCAGCAGTCCATAAAAGGGTGAGTTTAGATTCGGGATCAGTAAC
>STRG.41258.1
ATCCTCGCCACCACCGGTCACTTTGGTGGTAAACAGCAATCCACTGGCCTGACCTATCGAGACCTTACGTGGTTTTTCACTTCAAGTCTCAGGGTTTGGTTGCCGGTTATTCTTATTAGTGCAATGAAATTCTGTGTCTATGGGGTATACCCATTCCATTGCACTCATGCGCAAGCATGTAAAACAGAAAAGAAAAGAGCCGGCTTCATGGATGTCACAGATAGCACCTACTTGTAAGTGACAATCGGAGGCAAGACGTGAGCACAAAGAAATCCATTTCTGCTTCCAATTGGAAACTTCATAGACAGACTGAAGTCCTAATCACCCAACATCAAATTTAACAGTACAGAGCCATGTTTTCATCTGTCCTTCAAGGTGACAGTGTCATTTTAGAGGTAGAAGAGACATTGTTTTGGGATTTGTGTATTTGAACGTCGTATGATATTTCGAAACCAATACCATCCTTGACACTGGAGGAACGCGGACTATTTTTTTGATAATAAAGCAGCGTTGTCTAGTAGCACGATTTGAAAACGTAGCGCCAAGCCACTTGTAGTATTCATCGCAGATACCAATGGTC
>STRG.20744.4
CAATGCAAACTGACTGAATGTTAGCAAAATAAAGGGGTATTTGGAGACAGTGAATATTGGAGCACCAAAGTAGAGAAGAATGTGCTTTTGTTGGAGTTTTCTATGGTACAACTGGCTAATTCATTTACACGCACTGTGATCGATGCTTCGTCCAACGGTTACAGTGAACGAGCGTGAGTCCCACAAGAGAGAAAAAACACATGGTTGACTCATCTGTATCGTCACTGCCACGAAAACCGCCGGCAATGAGATTCGAGTTTTTCTCTCCTAAAATATTCTCTCCGAGCGTGATGCTGTCAACTGTGAATGGAGAAGCTTGGCTACGCCGCGCTGATGAGCAGACCATTGGAGTTGGCTAATTTTTGCAAGGCTAAATCCACGGAAATCACAAGAATGAACTGTCAGCCAGCTTCTCGTAATCTATAACCGACTGGCTGCGAGACATCGGTGCCCGTATAAGTTTATTACGGTCTTGTCTTTTGCACTTTCGACTTTTCTCCCAGTACTGGGCTGAGAAAAGCTTCCAGGTGTGGGATGATTTTTGATAACCTCAGTGTTCAAACGTACCATGTCTACTAGAGCACACCAGGCAGATTGGCACTCAAAATTTCGCCCTTTTAGTCACTCAAACTGAAGGCCGTCACATGTGAAATGGGATCACATACACTCCGGTAATGTTGTTGATGTTTTCATTACGAAAGTGAAAAAGTATCAGCTGCTTGCCTGGACATTCTACTCAGGATGTTCAAATCAGTACAGGTTATAAAATGCTCCCGCAAAAAGCAGAAAACACTCAACGGACAGGTGTAATGATAGGTCTTATGGTTGTCCTGGCTGTGGTCTTCAGGTTGTGAAACTATACCGTCGTATTAGGTGGTTGTACTGAAGAGTTGAATTGGACTACTGATCACGGTGGCCAAACAAGAATTAAGTGCAAAGTGTTAAAAGGACCACAAATTTACAACGGAATGAATAATGGACAGTGCGACGGATAGTTGGACGATCATCATGAAAATAGATGTATTCTGCGTAGATGATGTCAGTTCTTTCGTATGAACTTTTGAGCAGCCAGATTCTTCTGCAAGTCTACCGAGTATTTGAAAAAGATTTGCAATCATAGGTTTCACGCACGCAAGCAACTGGCGGTGTGTACATGCGTGCTTGACAGTGTTTTCCGTAAGGCTCACGTTACCATTACGCCAGATATCTGAATTACTCAAAGTTTGATAAATGAACCAAGAAGGATGGAGGTAAGTGACATCTCTTCAACTTTTTCACAGAACTGATTCTATTTTGATTGTAAACACTCACCTCAATAAACAACAATAACAGCAAGAATATTCCTACTAGTAGGGGAACATTCGGAAGTCAAGTAGAATGAATGATATTTATTTTATCTTGGTTTCTGAATGATAATACAGGCAGATCACACCCTGAACAAAGTGGACTGTTACTTACTGGCGAATGGCTTTAAGTCCAATATTCCATTATTATTACTACTACCAATGCTACTACTAATATGATTGCTTTCTCTTTAACATTGCAGGTTTCAGCTTGCCTAACACGTGGGTTGTGCCCAGTGGTCTCTCCTTTTAGCCAATTCAGAAGGTCTCACTCCAAATACATTTATCCATTCTCGGGACTACCAAAAAACAAACACGTGGTCCAGGTTGATTACTCCGAATCGTGATCAACTTGGACTTGCTATTTCTCGTTTGGCCGTTTTGGAATAACGTAATGCAGTATTCAAGAGTAGAGCTGGACCAGGCTTTCATGAAATATTTTCTCGCGTAGAACAAATACTTAGTTTGGCAATAACAATCCATAGAGTGAATGCTTATCTACTCCATCCTTATGATGAATCTCAAACTGTGCATCCCCTTCGGGATATTCAGCTAAGACTTGCACATGGCGTGAATGACTGTGAACCAAACAAATTATTTGCGAATTTTGTTGACTTCAGTGTTACGTAGTGGCGTAAAATTAACAATAACTACCTACCCTGATATCTTAACGTTAACCTGTATGACCGGAAGCTACTCCGTCTGATTTTACTCGACGCTTTCGCATTGTTGCTGGCTCTTAATTTTCACAACTCTCATTTAGTGGTGATGTTCCGGGTACCTGTGTTGGAAAATAAGCAATTTCACCGCTTCTTTAGTCCCTTGGAACTCCTACTGTTTTGCGAATTCCAGTACACAGAACCTAGCTTCTAGCAGAATGTAAAACGGTTTTCGTACTTTTTGATGAAACGCATTTACGGTCATGTTATTTCACACTGTTTGCAATTAAGACAGGCCAAGGTAGGTGCTATGGGAGAAACG
>STRG.32427.1
GATGGTTGACGCGGGAATTGTGAGACGGTTCCAAATTCGGGAAGGCATCGTGGATGGCTGGACGAACGTAGTAATGCTGATATAAGCGGTGCTGGAGCGTGTTAAATCTGCATTGTTCGCAAGAACTAGTAAAGCAACAGGCTTTGTACATCACAACATGGGAAGGGAGTTGAGGTAGGAATAATACACGGAGCGTGTTATGAGTGCCGAAAACTGGCTGCGATGGGTCGGGGTGTTTGACGGAAGAGGCAAGGGTGAACCAACTTGATATTTCGAGGACCACTAACGAGGAATCGAGCGAGAGAGTTACCAAAAGATAAGGTTACAAATAAAGTCCACATGGAAATGTCCAAGTGCAATCAGAGATTTCGGTTTAATGTGGAAGATTGATCTAACATTGGATAACTAATTGTGGGGCAGCCTGTGACAAAAAAGCAGGTGAGTCGGATGTGATAATAAGATGGACCTTTCTGTATAGATAGTTCCAGTGTCAAATGAAAACTCACATGAAGGCATAGTCTTCACGAGGAATGCAGTCTACTTGTAAAAAGCATGAATGGCTTATGGACGCGGAACGGCCTTCAAAAGAAAGGCCGTTGAAAAAACAGACTAGTGGGAACCGAAGCCTTTGATACGACCAAGCAGAAGAGGGAAGATTGCAAAGATGAGGTTTTCTGTATAAGTGACAGAAGAATTAACAATCAAGTTCCGGTTGGCCACATATGGTCGCTATTTTTTCCATAATAACCTCGGTTGCAGGTGATGGCAGATAGAAAATTACGGGGGTTGCAGGCTAAAAGGGCCAAGTTGACGGACTGGGCAGACTGGGTTGTGGAATCAGCGGCGAGAGCTAGATTCCGGTCAGAGACTTCTTACTGCAACGCAGAATGAATCGAAGTGTTTGTGCGGAGTGTGAGAAGTAGATAAAAAGCGAGTGAGG
>STRG.20094.1
CGCGGCAGTTTCAAACCGGTTTCGAATCCGGGCTGGGCGGTGGGGATATCGAAAAACCGTAAGCGCAGTGTCAAGGACGCATTATGAACGAGGATGACGCAAACTGGGAAAACGGAGGCCTGCTGATGTTCTACAGATGGAGTAAATTTTGAACAAGAAGAAAAGGAAGGAAAAAAGGAAAAAAATTGTAAAGAAGTTTTCTCGGGAAAGTCGGTGCATGCGGAGAGGATAGCGATCCATGACGACGATGCAGACCCTGAATGTCGGATTTACCGGAGTTCAATAAATAGAATGATTGTCGAAACGGTGCCGAAACCAATTTGGTGAAAGTGAACACTGGTGGATGTGGGAGAAACAGCAGTCCATAAAAAGAAATGAGAAAGCTCAACTGGAGGGTCCTCGAGAAGTGGAGAGTCAACTTCCAACCGGCTACGGTTCGGAGTAAAGGTGGACTGTGGTAACGGATAATGAAGTGTGAAATCTCCGCATGGACTTGAGAGTTAATATGCTGTTTCACTGACAAATATATATATATATGTTGACGCATTTGCCTTCAGTGATATTCAGCGTCGTTTCTGGTAACGTACGACATCATATGGGTGTGTTTCGTCTAGCAGGGCAAAGTATGTGTCGGTCAATCGGCTGAGTGTGGTGGTATATTAGCAAGATGCGCATGAACTGGAATGTGTTGGTTGCTTTAGAAAAAGCTGAATGATCTGATAAGCAATTGGGAGTATTTCCTGTCGGGTGGCTTGATTTCGGTCCCAGTTGCTATGGTAGGTTCTATTGAGTCTCTGTCCGTGCGAGTCAAAGTGGCGTCCTTGGTTATCCGGTTTGGTGACCGCGATAGTGGGAGACAACAGACCTGAAATAAAAGGGGGTTGCAGTCTAGACGTGGTTCCAACTGTGGGTTATGATGAT
>STRG.33087.1
ACAGGATCAAGGAGAGTAGCGATGGGTGAGACCTTTGAAAGTATTTCATCAATCAGCTCGACCTTGTAGCTAAGTTCGACGAAACTCTGCTTAAGACCATTAGGACTATTAGAAGCTTCACTGTCGACGTTAACGAGGGTGACAGTTTACGGTCTGGTTTCTGGGAGGGGTTGGGTGTGCTTGGATTTGCCAGCTTTAGCGATACGGATTTTCCGAGTACTGGTTGGGGATCGG
>STRG.76207.1
AACTTATTCAACGACAAGATACTACGCGACTTCGTGACCAAGAAGCCAAGGCATTGTGTTATCCCAACAAGTCACAACTTCTTTCTATGTTGCATAAGTCTAGAAACGCTGATGTTAAGGCCGACTTCCAACTTCTGATTCTGGATAATAACTCATCTATCACCTCCTCACCTTGTATAGCCGAAGCTTTCAATACATTCTTTGCTTCAGCCATGGCTCCAGCTACTGTCATTGCCCCTCCCCCATCTTCACCACTTACCAACTCTGTCCTTTCTACGATACCCTTCGATGCCCGGAGTATTTCTAAGCTAC
>STRG.52933.1
AAAATAGAATGAAATAAAATGATTGGAGAAAACTATAAAAATACTAGGTGACCGTGTTTTGTCTTTTTCCTGGTTATTCATATCTGGAAAATGAAAGGGTGCGTGCAGAAGATCGCGGATTGAAATGCTTGCCTGGGACTTCAGGTAGCATCTGTGTGAACCGGACTCAGATGATCTGTAAACATTCAGGTGATGCACATTACCATAGTTTGATGGTGCAAAATATTTTATTGCGTGCAGCAAACGGAGAAGTGGAGAAAAACACTCACTCAAGATACTGAAAAAGTAAGTGCACAGGGCACATTCAGGTGGGAGTAGTCTGCATATGGGAATAATGAGAAAGGCAAAGGTTTTGGGAGAAGTAAAAAACAAAACAGATTGCGATCAGGCTGCATCGATCAGTCTTGTTTTCGCAAAAACGGTTTGCTAAAGCATTGCTTCTTTCCTGGCCAAAGGTGGACAAGATAGCGAGACAGACACACACAATCGGTGAAAAATAGTGGCGGAACTGACTACACGTATGCCTTATCGTCAGTCAGACAGTTGATATTGTGAATTATTGCGAACAACTTGGACTGTCTACTAACTTTATTAGTTTTAAGAAACCCTGTACGTGTAGTGCCTTGAACTGATGTGAAGTACCGAAAAGACAGATCTGTGTTTGCCACATGCCGCGTTTGAAAAGAAACAGTTTCTGTCAAATGTGAGGGTTTTCCGAACACTATTAACTGCGAGTTGACACTTTCATAGACGTTTTTGGGCTGGGAGACTGCCGAGGGTGTGGTGCCTCGAATCTTGGCGGTCATTGTGCATTTTCCTTCTCGAGACAAGGATTGGCCTTGATTAGTAGAAAGAAGACAGACGGAGATGGTGACGTCGGCCTAAACAGGGATATTCTAACGGTGGCTCTTGTATGGATTTGTTATTGGTGAACATATGGGCAGGCTTACACTGTGCTGCTGAGGGATATGTCAAAGATAACAGGTGTCTTTGGAGGCGCCATGTCACATGGAAGGTGTATTGTTCAAACCTAAGTAAAACCACCTGATGTGGTGAACAGATGCTTTTTAAGTGTGTCTGTGCAACCCACAAGTGTCGTCGAAGTTTGTCAGACAAATGAATTTCTTCGAACTGAACTGTTGCTTCCTAAGTTTCTCACCACATACCACATAACTGGG
>STRG.14687.1
TCACAGTTATCGATATATTTGCAAAAGTCACATTTAATGTTGCCATACACGTTCGTCTTACAAAATCCAAACAGTATATTTCACAGAGCACCCCATCAGTCGGCTATATTGTGATAGTTCGCTCTTTCTATCAGTCCTTCTGTTCGCCCATATGGCTGTAGCATAGCAATATCCTCACCTTGCAAATATTCATGCTCTTCCCATATACTGACATCTGTATCGCAGTTTTTTGGTCTTTCGCCATCACAGGATCCATCTCTTACAAAGAATACCAGCAGATAGTATTTCGCCTGTCAACTACTTCACCGTCCAACTTCACAACTGTATTCATCGGTTGTTTGAAGCTTTTTCATATCCGGTATTCTATCTTGGTAAATCCTCTCAGACAATTTTGTGACTCCTGCATCTCTCTGGTCTTTATGTTCAGCCCTTAGACAACGATAATCGAAAGTAAATACTTACCTGTCATTTTAATACTCATCTGTGCAAACCGTGTATCTGCGACTATCATGGCTACGCATCACAAATTGATTGGTCGCCCAGTTCCCATTTCCGTTTTGGGGCGTCACATTCCGCCTCTATGAAAGTGAACAATGTGCGCAACGATTTAACGGACTCAGCCGATATTTGGTCGCTGAACGTTACAAGAAAAATCTTCGAAACATTTTGTTTGTTCTTTATCTGCAAATTCATTCCTTTTATCGTCTGATTCCAATCCAAAGCCGTGCCATACCCTGCGGAGCGCTATAGCTGGTTCATGTCTCACTTGGAAACTTTTTCTTCCTTAAGGTGAACAAAACTTTCGTCAATTCTGTTTGATTCTCTTGTTGCATAGCCCCTCTTTTTGTACTTATTCAGGGAGAGTCCACTACCTCCGACCAGCTCCACCCTGACTTGGCCGAGCTGGCCACCCGACCTTGAGTTCAAATTTGCCGGGCG
>STRG.37219.1
ATAACTGATACTCATTCTGGTGAATTATACAGCCAACGGTAACTACACTATCATAAATATAGAAAAAAGTTGAAGTTTCGCTTTGAAAAACCCGCAAATCATTTTCAAAGTCTGAAAAACTCTTCTATTTATCGCGACCTAAGCGAGAAAATACAGCAGAGCCATCAACCAGAGCCGCGCCCGCAGCATCAACAGCCGTCGCGGCCAATGACGGTGCTGACCTTCATCACAACGCTTATATATCCTTGTGGCACGCATTCAAACAAAAGTCGCACCATAAAATTTCACGTCAATCTCATTTTCTACGGGCACCGATTCATCTGTTCCAACCGTTCCACATATAACAGTCCCACAACTTCAGTCGGGCTATATTTAAGCCCGTATGTTTAGACACTTTCCAATCTAATCTCTGTTCTCATCCCTTTCGTGCGCTTAGTTCGGGTCGGAGCATTTGCTGCGTTCGTTGTGATATTACTAGTTCTCGGGTGCAACTACCGATCATAATATCGGGCGTCGCGGTCAGATCCAATGATGGATTTCTTGCTCACGCCGTTATTCATTTACCGGCAGATTTTCTTTATCATGGTACGTTAGGCTCTTTCTCTTGTTTCCCATTTGGATCCTCCTTACGGACACTTAAATTCTCCATTCGAGGTCTCAGGAATCCTGCTCAGCAACTGTATCGGCTTTTGCGTGAGACAACACGTCCCGATAACAACGAATCATCTGAGGCTATCCGTAATGACGTTAGGAATCCGGCTAACCGTTTCCGGGTATGCAAGACTGCTATGGTGGTGAAGGGAACGGTTCTGTCTTGCTTACCACCAAACAACATCGTCATTGCAGACCGGAAACTAGCAGTTGTGGAGAGCATTTCTGAGGATTCCATAAGTATTCGATATTTCTGGAACACACGCGATTTTTACGCCGATGAGATCCAGTCACTCGTACATTTTTTCTATTGACGGACTAGATGACAATGTTGTCGAAGTTTCTGTTAATACTATTTTATATGAATGTTTCCGTATTTTTGTCGTTAGTAATAATAATGTTTGATACCCATATTACATACTTTCATAAAGTAAAACTACCCAGCCAATTCTGCCAGACTCCAATGTAACACACAAATAACAGTGTTCTTCCCCCGAGTGATTGTGCGTGTTCAATCTGCGATAGCACAAGAAACAAGGAACCT
>STRG.77629.2
GATTGTCGAAGTCAGAATGCGTCGTTATGCCTAAAAAGGCGGAGTGGAAGAGGTGCGAGGTTGGCTAGACCTTGCCAAGCTGCTTCCTTACTACGTGCATTTTATAGACCTTCACAACACGCTTGGGCCACCTGTCCGTTACAGTGGTACTCTGCAATATGCCACCACAATCACCAGGGCAACCTTTTCCAAAACCCACGAGGAGGAAAACACTAAAGGTAAGGAGAGAGTGGTTAGTGTATATCGAAAAAGCGTGCGCGTAGCCTGCACGAGCAACGTTCAAGTGGCCACCGCGCTTCGTGGCGCGAGTTCACTTAAACTGTGATGCGCTAAGCAAAATAACCAACGGTGAATGCCACTACAGAGGTACTGGAGAAGAAAGAAGGTTCTCAGTGTGAGGAAATACCTCATTTGCGGCGAGGCGACGTTATGAGAAACCGGCGTTCGTGTCATAAGTTACAGCCAGTAGGCATGCTGATGAAAACCGAATGTTGTCAAGTACTTCCTCAGTCTTGGTTTGCAATAGATACGGCTACTCCTGGTGTCCGTGCTTGTAAGTAGAGCCACAGATTTTAGGGTCTTGGAATAATTTTGGCGATGATCTACTCACTATCAACACATCGAATTTGATCGTCGGCGCATGTAATATATTGGTGTATCATTTTAATCTTTTAGGCCGGTCGATAAATACTGCTTGAAAGAACGGTGTGTGCCGAAATCAACGTGGATGCTCTTTTACAGTCCCTGTCAGATGGTCTTTTAACAACCATACTAGCCGCAAGGCAACACCTTGATTTATTGCACGCTATGAGCCATCATTTGCCACGTATTTCGCGTTAGCTACCCCTGTTCGCGCCGTACGCATTCATCAGGCTTTCTGTATGTGTTTTCACTCCACAGTGCAACCACAATAAATCTCCATCCTCATCAAGAGCCACGTAAAAACTATAGATTGATCGACGGTGTACCTTTTGAATGTTTTGAGCAGTCTTTTCACACGGCTTGCCATCACGTTGTCTGTCCGTGGGTGAAGTATAACTGGACACACTCGCTGCACCCATTCACGCAATCACCTGTATATGTTTATTGCTTTCCAAGAACTCCTATGACGTCATTGTTTGTTTCCTACGTTCACATGAATTTATATTTTTCTCCTTCACTTTCACAGACTACTTGTTTGTCTTTGAGCGTGACTACAGGCGGCCTCCACTAGGTCCGGGGTGACATTAACCGACTGCTGATTTGGAAGTGCGCAACGAAAAACCGTTCGAAAACATGCTCATTGTTGCCGTCAAGGATCCGGTGACCATATAACACAAGAACGAGCAAAGCCTCCCGAAAATTCTGAATGAAGCAGCCCTCGAATCGCAAATTTTTACAAGCTCTCAGGATACCACTTTTATGATAAACCATCTGATTTTCG
>STRG.44295.1
CACGAGTATGCGGACAAATAGACTCCGCAGTGAAACTCAAGGGCTCAAAGACCCGTGGCTCAAGCACCACAGTCATATACGGTCCAAGGCCAAATTCGAAAGTCTCACATGGACAAGCAAACATGCAAACCTGTGGCGTAGGTGAGAGCTTTTGAATCTGATGTCAAACAGAGTCAAATTCACAAAGCACATAGAACTTTTGGAAGGATTTCACGTGTTTGTTCTTCACAGGAACCTTTCGTCGGGCCGGAAATCACTGCCACATTATAGTGACTATTTTAGGGAGGGAAAAATAATACTTTTGGTTTATTTCGGAGAAGTCCGAAGCATGCTATGTGCATCATCTTGTTGATACAGGTGGTGGAATGGACAGGTGTTATTCATGAAAATGTGGAAATTTGCATGAAAAAGTAGGATAAAAAGGCTCAGAAAGGGGGAGTAAAGTGGGATGAAAATGGGATAATTGTATGCACGCCATACAGATTGTAGGAGTTTAAAAGAACTCAAGGGCGGACTCAAATGGATGCCCGGTGATCTTGAAAGTCGAGGTGAGATGGAGAGTATGACTGGTCCTGGTGGAGACATATGGAGGCCGACTGATATGCATCAGAACGAATAGAAATGGGTATAAGAAACTGCCGTTGCGAGGGACGATGGAGAAAGAAAGTGAAGTGCACCTCAGCGGATCAGACATCAATGAAGCATTGGTACTCTGTAGTGGATGGTCGGTGGACAGGGCACAAAACTCATCTTAAAACAGGGATTGAGCAATACAAGACGTAGAGGGTGGATCAAATGGCAAAAGCAACTTAGAAGGATTGGATACGGTAGATGTGAGACATAGATATAGGAGAGGTGGATGCATATCATGACGGTCGGCGGGATGGTAGCAAGAGAATTGGCCGGTGATGATTTAAAAGATGCAGGGCGAATGCACACATACATTTATGTGCATGTATATATATGTATTAGGTGTATATATGTATACATATAAGAGAAGCGGGAGCAATAACAACGGGGTCCTAGAAAGAAAAATATCAGTCACTGGGAGGGGCAGGTGAGGTTAGACCAAATGTTGTAGAATTAACTTCGGAATATCGCGGTGAATAGTCTTCGTGACAGGTGCATATGGCGGCCCAACAGCGAGAGAAAAAAGGAATGCGGAAGCACCAAAGAAATGAACACTGTGAGGGGCAGTTCATGGAGGATTGAAGATGAAGGATAGGATGGAAGAGCACAGGTAAGAGTGGGTCTAGTTATTTGATCAGTGAGGGTGCCACATGTGGTGGCGGACCAGAGGAATTGGGTGGTGACAGATAAAACAATTTGGGACTGTAAAGAAAATCATGAAGTAACATCATCTTTGCAATCGGTGGAACATGGAAAAGCAGACCATACAAAAAAGCACACAGAAACATGCCTGAAGTGAGCAATAAACGGCTCAAGGGATGATAGCAATGACTAAGGAGACATAGGTAAGAAACGACCAATCAGATCCTTTTACTGCAGACGAAACACGAGGGGGGCCCCAAGATAATTGAACCAGTAATAGAACAAAAAGCCTAATAAATGAATGCTCGACCAAGTTGCAGCAATGCAACTGGAGAGCTGCGTGCCAGCAGACAACTGAAAAGGTGAATTGAGCAGGTGGATGCTGATCAGGACACTGCCTAATAGAAAGAACCACAGGGGAATCGCGGAGCCAAGAAGGGACAATATGGTGGTGGTGATTAGATGATAAATGCGACTGTAAAGGAAGCAAAGTTTTGAGCGGCAAGTTCTAATATGCGAATTGGTCATGGGTGCGGGTGTGATTGGTGCGTGATGGCATTGGGCTTGAGGAGGGAGAACAAGGGGGGATTTAAAAAACAACGGGCAAAGGGGTATAACAATGCCGTCAATGAGCATTCCGGGCAGAGAGTAATACCAAGTGCATGTAGAATAGAGGCCGGCAATGGCTGCAGGTGGAAAAAGAGATATTGACGAGTTTCGGCAGAGAAAAGTGGGCGATAGTGATTCAATGCTGTGAAAGTTGATGTGGAGAGAGGCGGTAGGAGGAAGGACAGAACGGGTAGGTGTGCATACCGTGGTGGAGCGACAAAAATGGGAAGAGTTAACAGATGATAAGAGCTTTAGGTGAACAAGCTGTGGCGGAAAAAGGATGGGGAGCATACAATTTTCCACCGACGGTACTGGACGAGGTAGTCCAAGAAAAGTTAGAGCGTGCCATCCGCAACCGGTGCTAGTGGGTGGGACTGGCCGTGCGCTGGGCACCCAACCTGATAAGCATTTCTTGGAGTGAACACAGGAGGTGTGATCCACCGGTCTAATTGTGCTCGCACATCGTTGCAGACGGCCTGCACGCCCGATGTGCGCCGGCCATAGCGGTGGATCTGACCGCGCCTCGCACTGTTGGGAGTGGTACGAGTGTTCATGGATAATTGTACAGGGGGCAAAACGACCGCGATGGGGGTGCGTGAACCAGGAACAATTGACCAAGACGTAAGACCATGGACAGGAGAGCCAACGGAAACAGCGAGTGGTAGACGGCCGTGTAGCAATATTATCCAGGTGCACCTGCCAGGGAGATGGTAAGTACAATGCCCGAAGTGGTTGGCCGTCATCGAGGATCACTGGAAAGGGAAAAGGAATGGAGGAGCGCAGTCTGGGTGTGCCCCAGCTGAGGAGCGACGGACACTGAGGGGAAAAAAATGAAAATTATAGATAACGGATGGACGCGGGTGAGCAACAAGTTTATCTTGTGAAGGTAAGAGTTAAGCTTGCTACGGATCAGGGAGGGCAATGGCCGTAGTTCGCGGCCCTAGAGAGAGGGGGTGTCGGGCATGGGGTGTACTTAGTGGCCTGTGGCGCAGAGGTAGTAGAGTTACAGTGTGAGGCTTCTTTCAAACGCCAGGTCGGTGGAGACGAGCTCATTGGTGAGCAATATAGCATTAAGAGCTGTTAAGTATAACACTAGTGCTAGCCTAAAAGCTAACAGTGAAGAAGCACTGCATAAGCTAAGGGGGAGCTTATTCCAGGTTTTGGAATAGGCTGACAGAAAGAATCGGGACTTCAGACAGAGATTAGAATGAGGGACAGGGAGAAAGAGGGCACAATATCG
>STRG.19174.3
ATTTTATAATACTGCAGCTCAAACGATATGAATGTCTTGATCATTCTCGTTGTCATATGCTTGATTCAAGTGGATGCCTAAGGCTTTTGAAAATACATTAGCAACAGACAAAAGGAGATACAAAAAATAGCCTCCCAGCGTTTGCCACCGGCTTCTATAAAATAAAATGCACTGGGAGGAAGACAACCCATGCGGATATATTTCCAAAATCATCTGTGAAATAAACAGTGCGAGCAAACCCAGAACGTGTCAAACTACTGTGAGTTATGGATTTTTGATCTAACGGTAGACCTAACCCCAAACCCGGGGGAGGAGGCGTTATGGAAGACAAAGTGTCGTTCCACAGTTAAATCTAGTATGAATTTTGTCCAATAATATATATATATATATAATTGTTTTGAAAATGAAC
>STRG.26711.1
CTAACATATCATATGCTTTAGTATTTGTTCATTCACTGGAAGAATTTCTGAATTATTAGAGAAGTGTCGGAGCACATACGCAAGGGAGTGGCAAAATCAGTGGCCAAATAAACAGTGATGCACTAAACCAATTAGAATACGAAGAACTTATTTGTAACAAAACACGAAGGTGATCTGAACCAGTCTTTCAAAGCAATTTTGTGCTATTTGAATTCAGGGCTTTTGACAATTAAGACCAATGAGACACAAGTAGGTGTACACTAGGTAATCCGTGGATGTAGTTGTCCTTTAATACACAGTAGAAGCCTAGTTGTTGAGTGCTGGAAATGATACTTTAAGGGTAGAATTTTGTTTCTTCCGACTGCACCGGTTGCTTATTGACCACGTTTCTGTAGTTTGTTCCAACAGAATCACCTAAATAAGCAAAGGCTCACGAGGAATTACCTGCCCTAGAAAGTGACATGACATCGGGCTTCGGTGGTCTTCTACCAGACCTTCTCATAGAAAATGAGATTCTGGTCCTCAAGAAAATTTATTTTCTCATCATATAAAATCTACTTTCTTGAGCAGGTTTACACTTACAAATGTATGAAACTGTTTGATAGGTCTTACAGAAATACTGTGTATTAACCGCGCGAACCACAGTGGTCTGTGCATGTTTTCCACAGAGTCAAAACTTGAAGCATCTGCTATTCTTTGCGAATTGTACTAAGTGAATCAAACGGAGGAAGGCTAGATCTCTCAACAGTAGCCGATCAGTCAATCCAATCTGATTTATTCATCAGCCGTTCAGGGGTAGTTATGTTCTCCATTACGAATTTGCTACTCCTCCGCCTGAACTTCAGTTGCGTCATAAAGGTCGCATTTTTGAGTCCCTCTGATAGACAAAGATTCTGAGGGGTATTGCTCACACCATGAAGAGTGAGACCGTTTCACTTTGGGAATAGGTGAAGACATAAAACAAAGTTCCATCATTGTTAGTCGTCCGTAGTGGAATACAACAAGGCTAGTTAAAAACTCTTTTCCCTCCTCTTTATATTTTATACGGCCTTTTCACCGGTGTACCTGAAACAAATCCGGCAAAGCGAGTACCGGAGAACCCGGGAGTGTAAACAACCGTTCTTCAACCCCAGATATCACTCCGAACTACATTTACGGCCTCCAAAACGCTCTGCTTTTGTAAGCCCACTGTCTGTTACATTGTGATGCTATGCGCAAGGCTTTGTGAAACAACACGACGGTCATACCATGATTTGGCTTGTAGGCACAGCGTAGCCAGATTTGGCACTGGCAGACCTATGTGATTTTTATCATAACAAGAGGCAAGAAATATTGTTTTGTCGTTGATCCAGGAGGCTGAGATGTGGCGCATATTTAAAGCCTTTAAAGCTTTAGGGCTATTATGGGTGCCAATGAAACTTTCGCGTTCCGAGCTTATTGAATGAAACTTAAATAAGAAAGCCTGGTTGGTCTTCATTGTGATATTCATGCTATATTCAGTGATGCTTCCTACGAAAACCGTCTTTTAACCCTGACTTAGAGACCAATGTACTCCGCTAGCCACCACCATGTATGAACTCTGAATCCATCCTATTCACTATTTTATCTCACCCACTATATCCTCCATAAAGTAGCGTGTTTTCTGTCAGCGACTGAGTAACCGAAAATCTGGGAGTTCTGCAGCTAGCAGTTTGTACCTAGTTTGTATACTCGTGACACAAACAGCAGTTAGTTAAGCGAAATTTCGGGTAACAAATCCAAGTGGTTTTTTTGTTCTTTCCGCCTATTTGGAACTAAGGTATGATAACTGTACCAGGTATGGCGTAAAAGGCCTTTGATCTTAGCCGTTGATCAGCTGTCTGCCGGGGATTATTCACAGGACATGAGGTTTCGACCTTCATTAGTGAAGAGCAACCAGGTTGCAGAACACAGGTGATCGGTTACGGTCAACTGAAGCATCAGTTTTCCTTTTCGTTTCGACCTGAATATTTTGTCCGAGAGTAGCCTGCTATGTCAGCAGTCATCTTGGTCTGATTATGGCTGAAATAAACTTAGATCTATGCACAGAGCTAGCATTTGTATTCCAGAGCGTAATTTTTCCACACAATTTCAGGTCACTTAGCGTCAGACATAATAAATCAATTTTTAACTGTGGAGTTGTTCTCAATCTTGAAATGAAGTCAAGACTGTTGTAAATATATCATCACGGACTTGTACCAAAGGGTACAGATGTCACTGTGAACTTCCTATCCGGTATCATGCCCGGTGAGATGTATCATTTGGTGGCATACGGACTCAGTTTCACACCACAGATGCGAATGATACCATTCGATATGCAACCTGGCAGTTACGCTCGGCTAATCTAGATATTCGTTGTTACCCACTGAAAAGAGAAAACAGATATCTTCATTGGTATATCAAACATCTGTTTCTTGGACAAATCATCCATGGATGTGACTTCCTTTTGACCAATAAAACTGGAATAAATGTATTCTTTTTGCGTTTTCGTCTTTTTACACCAACTCCACGTACCAAAAGTTACAATCGTCAGTAATGAAGTACAAGTTGACCTCGACTTTGTTCTTCTTCAGAAAGAAAGTAGCAACAATGGTAGGTATTTTTTAATAAAATAGGCTAGCCGTATGAAAGAAAGATCAACTACAAATGAAAGTTCTTAAGTTAAGCTTGACGTACGTAACAAGAGAATTGAAGTAAATCCGTATAATAAAATTGTGTTACCAAGTGATCGAATGTGAATTAGATTTAAATTGCGTATATA
>STRG.40655.1
CTCTGAGTAGCTTTGGTTAGAAGCTTTCATCCATTGAGTAGTAAGTTAAGCCATGAAGAGGAAAACGCTTGTTTATTCTGAGCCGAGTCCTGGACTGGGAGTTACCAAATGTATTTCTCAAATCCTGAATAATCATCTCGGAGTTACACCAGATGAACATGTCATATACGTGCACGGCGAAAACTTTCGAACTAAAGATGGTGGCATGTGATGGTTTGCTCAATGTTTCACAGACAGTATGAAGACCAACCAGCGCAATCTAATCAAATAACTGTTCTTTCTTTGATTCTTGTATGGATGGAATTTAGTTCAAACTTCATACCAATAAATGAGCATGCGAACACA
>STRG.33273.1
GATGAAGATGATCAGGCTTCGAGAACAAAATGAACATCGCAACCGTTTCAAAGTGAAAGAATTTATTAAGGACGAACTGAGTCCTCATTTGCGGACGATGTGTGCACCGGTTGCTCAGTTCAATGAAATCACGATTTGAATGAACACTCATGCTCAATACAGTCTGGACAGATTTTGCGACGTTTATCTGAGCACACAAGTACCCGGTTTCGGTGGCTAATTTCCGAAGCGTGAAAACCATTCTCGGTGATGCCTTTATCACTTATATATAGAAATATTTATCTCCTTAGCATGCAAAATTGTCACGTAGTTCGCTGAGAAACCCGTGCGCGAACAAGTTCATAGTGTGAGAGTGCTGGTGGCTTGGCTCACAGACAATGGAATGAACGTGGGTAAAAATTGCAATCGCCTTGATTGAAATAGTTCTGGAC
>STRG.14469.1
ACACTGTACGGCTGTTTCATCCTCGTTAGGAATCGTCAGCAGTGCACATCCACCGGACCCCCACTGGATATCGAATCCGGGGTGAACGACTGATTTGAACACCTAACCATCAGGCTATCCGGACTGGATCTCAACGGCTTGTGTAACTTTATTAATGTATGGTAAAGCTCCCTTACATCACTAGTATTTCAATGGTGATACCCAAATGACCGCACGCCGACCGACTCCTATGACGGACAACGGTGACGAAGGAAGCTCAAGTGCCAACAAAGACTACGTTCGAAACAACAGAGCTTGGCTACTTGAGCAATTCCAAGCGTTTGCAAACGTTCATATTGACGGCAAGTAGTATGTAAACGTGCGGTTAAAGTTTTGCACAAGCGATCTCGTTGTTTATTGGGTTAGTGGCTCTAGCACCACAAACCTATGCGAGCAAACCGTACGTAAAAGAATACTCACTCGGATCCAGTCCAATGGTATACGCTAATTCCCAATGTTCCCACTAAATAACAAATTGCCAGACATGCGTAGTCAGAAGAGAAACTAGGGTTATCGTCGCAAACAAACTGCGGATAGTGAGATGACCTCGTATATGAGCATCGGAGACAAAGCATTCAACTCATTCACAGACTTCAAGCGCTGCGGTAACCTTCGGGTTTACTTTTTTCGATCCAAGCCGGAGCCTTCCGTTCAGCGGCTTCATGGATAAGGCGGTGGCGGGTGGAAGAAGGGGTGAGTAATCAAAAATGGAAACATGACCGAAGCATCCGTGTAAGACCTTTCTATGACCTATCACGTGATATATTGAGACGTTTGAGTCTTGTTGCTCGTCAGGTCACCTACATTCTATTCGTTTTACGGATGTATTCTGAGGGCGCCTTTTATCAAAAAAATACAACTGATCTTAAGCTGTATTTCTTTCCATACCTAACTGATTTGAATAATACGGCACGCGAGAAGCCTGACAAGACGTCATGACGACCACTGGTAAGAAGGGAACAGCTGTAGTGCACCGTTTTGGCTAAAATGACCGAAATATGAAAAAAAGGTTAACGAGTACATTTTACCGTGTTGTTGATAAGCAAAATCTAGTTTGTGGTGATCTTCATAGTTACGGACTTCATATCGTTGACCGCGGTACGTGTGAGCGTTAGAAATAAATGCTATGCGAGATAAAACGCTAATCTACTTCTCAACGACTTCAGCTGGGTCTCCTTAAT
>STRG.14991.3
AAGGCGGTTAATAGAAACCAGTTTTGATTTCGGGAGCGGAGCGTTGTGATGACTCGGCTATCTGTGAAACCGCTGCAAAAGCACTACTGAAGTGTGGAATATGCGGTATGTGTTATAATTGTTTAAACAGCTAAATCTGGAGAGATCAGAGAAAATCGGGGGTGCACGGATTGAACACGTGGATGCACCTGCTGGATATCTGAGGGTTCCGCACAAAAGCCGGAGTCAGCGATTCACCAACTAGTAACGATTCATGGAGGAGAACGGAGCCAGCATGGGTCTTCAAAGAACAAACAGTGATATCAGCTGTACGCAGACCAGGAGAGCGATGGTTTGAAAAAACGGATGTAAGGGGAAACTTGTACAATAATTACTAGTAATCCCTTGGTGATATGGAGGGAACGACGTTTCAAGTTAAGGTGACAAAAAGACAAGTGAATAACTTGCAACTTGACGTGCTGTTGGAGCAGCATTGGATGGTAGCTGGATGCCCAACTGGAGAATTCAAAATGGAGTCTTTGAAGAGATAGACGACTGTAGTTAGGGAATGGAGCAGATGCGTCAAAGCAAGTATGTAGAGATCATAATGTGGGATGAATATGGACGTGAAGGCCTGCTGCTATGATTTGCAAAGAACCTGGCCCGTGGTGACGACGGATGTTGCTTGTGAGTGAGGAAAAACGTTTTCATGGTTACAAGAAAATAATATACGGCCATTTTTCATCCAGCAG
>STRG.79368.1
AAATCGGGTTTAAATTTAAAAATGGATTGAAATCGTACTCCGATTTCGGTGTGATTCCGGTGTGCCCTTCCGGTACCGGCACCCTACCGGTAACAATACCGGCAAGCTACCGGCAACCTACCGGCAAGTTACCGGCAAGTTACCGGCAAGCTACCGGCAAGTTACCGGATCCGGTCCGGATCCGGTCCGGAACCGGTTTGCTACTAGGGAGGTACCTTGGGAAGTGAGAAATGAGAGCGATGAAATGGGACGTTTCCGTCTAGTTATTTGACGCACCGGACTAGTATCGTTCGTTCTGGGGCCGTTTGTGTAGTGCTATAAAAATAGGTACGGGAAATTGAGTTTATATTGTAATGCAGAAGATACACAAATATCGGAGGGTTTTTTGCGTGGTCGGCCGAAAAACGCCCCCAAACCGACCCTTTTTTGTTTCAGTTGGGTCACTTTGGGGTCGTTTTGAGGATCAAACGGGGTCGACCTAGGGATTATTTCGTGACTATTTGGGGACCATTGTGCTGACTGGGGGAGAGTATATTGTAAGTATGGGGTCAGTGGACCGGGTGGAACGAAAGTGCGCTCTTATGGCAAAAAAACAAATGAATGGAGGCACAGTGGGACAGAAACTTCAAAAGGTGCACCGGAGGAAGCGTAGCGATAATAAGGCAGAAGTTGGGTTATAGCGATGGGATGCAAAAACGCTAGATAGATCCTAATGTGGCGATAATCAGGGGAGATTTGCTAGATAAGCCATGTAGAATGTAGTTAAGCGGAATTAGAGCGGTGCATAATCAATGTAGTCTATAACTCTTACTCGCGATAAGTACCAGCGTCCGCAAAGTGGTGTGCCGCAGTTGTTTACACAACTAGGTCACGGCTTCAGGTAATTAGGTGGTGTATACTAGGGTGGACACAGCTACAAGTCTAAACAGTGGTATATGCAATAAAAGAAAACGAGACAACCTGGATTTCACGCGGGCTTGGCCTTGACCTTGACGCCT
>STRG.34917.1
AACGCGTCAATTTGGCAAACCATTCCGGATCAAATAACAATACTTTACAGGTGACCGGATGTCATCCAAAGGCAATACCACCGGATTTGCGGACTTCGGAGCTGCAGCCTGAGCCCATGAACGGTCATGAAGAACTGCAACATTTGTTTTTTTTCACTGGCGTTATCACAGGCGATATACTCGTTTGCCTGTCAGACACTTAAATCGAAGCCCTCCTTGCAGGCGATCCAATAGAAGTGGGTCTCTGCAGAGATCAACCGATCACTCTCTGTTTATCTTTTGCTTGACTGCACATTTCCCGCACGCGGCAACCACAAGCGCTTCTTCCGACAAACTTCC
>STRG.22123.2
AAGAAAGGCTCTCGTTTCTGAAGCCTATATAAGCACACTAGTTTGAGATACAATATACCGTGTTCGTTCAATTCACCCATTCCACGATGCGTTTGCTTGGATTTTGTTCCATTGTGCTCATTGCCACCGTGGTCATCCACACAGTCGTTGCAGGTTATTCTGGTGAGTGCATCAGATGGAATTATTTTATCTGATTATTCCAATGTTTGCACTGGGAAACTGAATATAGTATGATGAAATAGGAAAAGGGCGGTGGTTTTCTGTCCAATGATGTGATGCATTTATCGTTACATTTCTCTACTGAGCATGGATTCGCATGTTCCATTGCGTGTCAGAATTTAGTCCATCTGTATCTGGTCTGAG
>STRG.76016.1
CTCGAACGTCTTCTATACCTCCATAATGGCAACGTCGAAAGAAACTTCTAATTTTATATGAATTAAGGAATGTTTCAAGCAATTAATACCTACGATATAAGAATAAGACGACGTAACAGTAACAATACATTTCAAACGATACTTATCCATGATACTTAGACAATTAGACCCCCTACCGCAACTATGCACCGATGAAAACACTCAC
>STRG.70254.3
ATTGATTTCATTCTCAAGCCACTCTAAACACACTGATATGCAAAAAGTAAGGGTTGAAAATGAACATATGTAGTCGATAATTCAGTCAACCAGCCAGTAAGTCAGTCCAGGGGTTAGTCGACCAATCACTACAAAAGAGAGGATAGGGTAAAAGTACGTATCGCTGTCAGTGCCCTGGATTGGAGTCATGTTCGGAACTGACATCATCGACCTTTGGCCACGAAAGTTTGCATGCGAACAGAGAATCAGTAACAGTATTCGTATACCGGTTGACTGGGCCCCTGCTTTTATCAAGCTTGTCTGAAGTTGACTAATTCGGCAATACCGTGGGACTGAATCAAGTTGCCCGATCGATCGTGTGATTTAATTCTAAGATATCTGCAGTGAAAGAATTCGATAAAGTTCTCCTTTTCTTTTTGTTGAAGCCAGAGTATTCGGTGCTCTTCATTGCACTTAGATGCTTTGCTCTAGTGACTTTTATCTACGGATTTGCTGAATAACCGATCAAAAAGCCTACTATCTCATTGACTGACCCACCAACTACATATCTTACTTCCTTTTTGTTCACTTCAATGAGAACTTGATGCACCTGTCCTTCCTACATATTCAAGACAACGTGTTTTTGTTTGCTGTATCGCTTTGTTGTGAATGGGAATGTTTTAGCTTAATTTACATGTGTGCATTGGGGTCAGCACCAAATTAAACTGGATTCAGACTTTGTAAACTTTCAGACATTCCAGACTTGGACATTGCGATATGGACCTCATTATCAGTACTGTCGTAAAACCAACGCAGTTCAGCTCATTTGAAGAATATTAGCGATTCAATGGATGAGGGTTTCGTACACCCGTTCCTCTAGCAACTTTTCCACTATTATTCAGGAAATCATGCTACTTGACGCAAACTGATTGTGACCAGGGTTGTTGAAATGCTCTGCTTTGTACCCTTGTTGAATTGATATGAAAATAATCTGGCATCACATGTCCAGTCCGTTGAGTGATTTATTGATTTCACAAAAACTCACAGTTGTCACATGGTCTAAAGTGAAGTTCAAGTTCCGCTGCCGTTCTTTATCGTATCAAACCGACAGTACAAATGAAGGTGAGCACATCTTCGCTACTTGACTCTTGCATAGTTTAGCTTAAAAAAGCCAAGTAGACTTGCTTTCCATAATAGCACCTTGGAATTTATATATCCTACGGATGCGCATTTTGAACGGCTGAGCTACACATCCGGTCCGCCAGTAACGGAATTATCTATCACCGTCAAATTTATCTACCACCAAGTTGCCCCACCAGAACTATGAAAAGTACAAAAGTAACACCACCCTACATCAGCCGAACGGCAAGGCAATCAATTAGGAAACACTGTCCACTATGACTACAACATTGAGGAACAGGAAACATTGCTAGTGTCATTCTTGAGCACCCGGTGGACTCACCTTATTAAACAAACAGATTCGGCACTCCAGATCGTCTATCGAGTGCACCCCCCCCCCACCATTCCCACAAACACATCCGCTTGCATGTACCGGCCACCGCAGAGGCGAATAGTATCCGCCTTTTTGCACCTGCTATGAGTACACATGAGAGATTCGTCCAAGCCGTCCGGTTACCCTGGCAGCAAGTGGAACACACCCACCCCCGTGACTCAATTCTGAACCGTGTGATTATCAAGATCTAGTCATGCGGATTGACTCGACAATCCAACCCAACCCCCCTCCCACAAAATGTTCAATCCAAATGACCATACAATTAGCAAAGATCAGAGAAAGAATCACTGAAAACGCTTGTTGGTCTCCGAAAACCTGGTCGAATAAATAAACATCTAGATTCTTTGACAAAATCGTCAGTTTCCATCGTTCATTGGGATTTATGGGTGGATTTTATCTGCTATTTCCCCTTATAACCATCCACACCAGTATCACAGTAGTGACCACTGTAGCTCGAAATACCAATTTCATATGATGAAAAGCAGCGTAAATTTCGTGATTATTTATTATTCTAATCCTAAAAGCAACAATGACGCACACCGTGCCGTTATTCAACAAGCCATTAACAAACAAATGGATGGATCAAAATTATTTCTGCATAAAGTGATTGCTAATGTTCCACTTCACACCGCAAATTGGCAGTCATTCTTCTAGTGTTATCGTTCATTATTAGTCAGTGCATAAATCTGGTAACAATTTCTACCGTAAACGACAAGGTTGGGGATAGGAATGTCATATATAGCTGCTTTTAAGTTCCTTCCTTTCCAAGAATTAGGAAGTATAATAGATCAATTGTTAGGACACTTAGAGGACAAGATTATTTATGACATAATACTGAGTAAATAAAATTTCTTCGGGGTGGATAAGTATCATGACCGTGAATCACGATACTTCAGTCATCGTAAGCAGAAAAATCTATTAATATGTAATATTAAAGGTTCATTGTCAAACGCATATATTATTCATTCCCCAAAACAAACCGTAGAGCCCACTC
>STRG.74956.1
TGAAAATATGGCGCTAAGGATGCGTTATGAACCAAAATAGTGCAAGCTGTGGATAACGGAGGCCTGCTGGGGTTCCATGAACGGAAAAAGTTATGAACATGAAGAGATGAAAGGAATGAATGAGATTACACTCGCGAACTTTGATGAATATGAGGAGAGAGGCTCACTATGAAGACGACGATGGCCCGGAATGACGGATATTCCCGGTCTCAATAAACGGAGTGCATCATGAAAAGGGGAGACATGAACAAACTGTGTGGAAGTGGACTAGGAAACGTTGATGAATGTGGAGGAAACAGCAATCCATATAAAAGGTGAGTTTAGGTTCAGGATCAATAACCCGTATCATTCAGAAAAAAGGGAGCGCAACTTGAAGGCCTTGAATTAGTGAAGAATCAATTTCAAGCCGGAC
>STRG.5212.1
TTTAGCCTCATTTCTACGACTAGTGTTGGTTGATGTTATCTTTGCGTGTTTAACCCGTACCTGACCTGGGTTTATTTGTTCGTATCGTTCATCAATGAACCCTGGTCCGTAACTGATCTTATTGCTTACTTCATCATCATCATCCGAATGAATGTGTGAGTCCGCACTGGCTCGTCGTCTTTCATTGAAAACTCCAATGAACACTGAGGATAACCGAACTTGTGATTACAAACAATAGAGGACATAAGTGAAGCATACATTGGTTGTACCAGTCACTCG
>STRG.38824.1
CCACAAAGCAGTGCAGTTGTGACACTTGTGCCCACGAACCAATCAGTCCATCACATATCACTGTTCACATCGACCACTGACAGACAACCTAATCCCCACCATTCACACAAACCCGCCGTCGGACTTATGACATACTGTGATCCGACTTAATCAGTTACATCTGCGCACCACGCTGGACAATCAATAACAATTGCTTATGTGTCCATGTATTCCTTACATCAAGCTATGTAAAATGTTGATTATTGGTTACAGTTGAATACAGTTTCAACGCTCGTTGGTGTTCACTTTTCCGCTGCGATTGAACGATCGAGGAATCACTGACCGGGGATAATCCAGAGGTTCGCGCTGACACAACACAAAATATGTGAAATAAGTAAAGGGTTGATTATCCATTTTAGGTGGTCTGGCTATGTGGTGCCCGTTGATGGCCTCTGCTGAAGGGTGTCACCTAGTTAGATGTGCAATTATGTCACAAAAATTGCAACTAGATCAACGATTTCTTGTGCAGATCGACTTGCTTTGTCTGGTTAATTCTTCAGGGGCCTGAATCTTACATGAAGCCCGAAATACTTTCTATGAATATTTTTTAGTATCCATTGGATTACTTTCGGCCGTGTTGTTCGTTCTACTGGGAACTAACAGACGAGGCTACCCCAGTGATTATAACCAGGACATGTTCGTGTATCACTGGAACAGTGGCTCGCATGTCACTGAGGGTTCAGCTGTGTTGTTCGCACTTGACAAGCCACACCGAGATGTCTCACTTGGTGGAGCATCTGTAGGATGGGCGACAAGTCACCAGTTCAATTATGGTTCGCGGAGCTGGACTTTTGGATTTTAAAAAGGCAAGTGGATTTTCCATTTTACAAAAGCGCATTCTTCCCTTCATACCAGGAAGAGGAAAGAACGAGCATGTTAATCGGGATAAATAACTGCTTCCGAAGGACAATTTGAACTACCCATTTTCTTCAAGCCTAGAATGGTGAAAAAAGGTTTTTCGTAAAAACTAGACAGTTTTTCTGTCCAACTTCAACGAAGTATTTTAGAATGAATTAAAAACTCAAGGAAGTTTGATTTTTAAAAGAAATGCTGCATATCAAAGTGAACTTATACTTCAAGGTTTGAAGAGACTACTGGGTAAGCGGCATTTATTGAATTTGATCAGTGATTAGATTGCGTGGTGATAGAATGGTATCAGTCGAATACTATCAAGCCTGAAACACGGGTTTCGATGGCAGAACGCGCATTAATGATGATTTGCGTGTCACTGTTCAGGACATGTAAGAGCCTTAAGTGAATCTCCTCTACAAGCCAGAGGGTCATGTTTGCCAGTTCCTTTTGACGGTGGATCTGATACACCTAAAAATCGGGTTTATCTCGTGCAAAGCACTTATGCGTAAGTGTGAACTGAAAAGGTTTTCTCCTAGCACGGAAACCAAAATATTTTTCCGGATATTTCGGAGTTTCACCCTTCGGCCAAGAGACTGTTTGAACTTTCAAGAGTTACGGCGTAGCTCCTGAGCAATTTCCTGACCGTCTTAGCACCACATACACCTAACTTACCCATATTGTTCATTATATCATCCCTAAAAGTTCGTGTTGGTGATTAACCGTTCCTCATCAGGGCTCCTTCAATCAGATATTTGTAAATCTGCTGTCAAAACATTGAAATTTTCACATCAAAGAACTTAATTATCAAGTGTTTGCAACATGCAGTCAACAAATTAATCATATCAAATTGTAAAAACAATGTGACCTATAATTAGGTTGACCAACTTTGACTGGAAGGTAGAAAACCAAAAACATAACGGACAAATAATTGTCGGTGCGTATTGCCCAGTTGACCGGGTGCACTGAAGACCGCAACGGGCCTATCAAATCTTTCGGCAAACTTCTGTTCGATGACTTCGTTGAATGTAAGCACATAGAGCAAAGAGTTACTGGATAAGTCAAACAAGATGAAGATGTGCCATTATTCTGTGTTTGTTTTCTCTAGAGATGGTGGCATAATTCATCTTTGTTCTGGCACCCAAAGAAATCAGGTCAGATGAGTGGATTTCTTATCCCATGGATGAAAAACATGAGCTTTTTTTCAGATATTCGAAAATAATAGCAGTCAATCTTTAACATAGTTGGTCAGTAGCGTGAAACCCAGGATAATATTTCTTTGGTTTTGTCTGATTTACGCTGTATAGTCTGATTTTCTATGTTACGAGATCTTTTTTCAGAAGAAAAATCATCTTTGAGTGCAACGAATTCTGAGGAAAATTCCAGTTTCCAGTAGTTGCGTTGCAGTAGGAAGATGGCCGGAGTATTGTTAAACGAAGCAGAGCATTACGTCGGACTGCTGACGATAACATCTACGAAGTGGTTTTCAAGTGCGCTGCTTCGGACAATATGGAAGTTATCCTAAAGGATCTTTAAACCCAGAACAGTTCGAAAGAGACCATGTGCCTACTTGCGACTGTAGTTTTTTGGCACCACACATAGCCTCATTGGCTGACTGTGAACATTTTTCCAGATCATTGTCTACGTTTGTGAAATAAAACATGTGAAGTTCCA
>STRG.69330.1
GTATTCAAGCAACAGAGCTCTGCGATGTATGAGAGGAGTTGCTACGTAAAATTAGACGATAAAAAATTGTGGCATAACACATAAAGAACAAGAAAACCGGTCGGGGATAACAATTTTGGTGTTCAGTGACCGTATATCGGTTGAGCCAGTTGTAAAACAAAACGGACAACACACTGGACTGTGGGTATCAAATTGATGTGGATTGTTTTGCTTTCAGAAAACAAGAATGTAATGCATCGGCATTAAACTGGTAACTGGCAAAAAAATCGACATGTGGTGCGTAACTAAGATAGTGGCAGAAACGTGGCTTGCAAGAGAGATGACCAGTTGAATGACAGACTTCACGTGGTGAGTAGAGTGTATCAAGCATCAGAAGTGTCTGGGACGATCTATCGGAATGGAGCACGAGAAAGAAAATACACGGAACAACCGATGAATAGGTTTGTAAAAATCGGCAGCCGGATATGGGCGGAGTGGGTGTGATAAACCAAATGGACTACACACCTGGACCATGGTTGCCAAAGTGATGGTGAAAGAAGTGACCGGATAAAACATATGGAC
>STRG.66210.1
CGCGTGGAATCAACCGCAAATCCCTCACCAAAACGCCATCCGTTTTTTCTATTTTGCTTCCGTGCTCTGACTGCCGATCTTCTGGTACTGGGCATAAACCTCACATATGGATCGAAACAAATACCACGCCTGAATTTTGTCTTTTCAGCAGGTGTCTGAACTTCAGGTCAAAGCACGGTAGGTCGTTCACACGGGCTCACCATTTGCTAGATGGAGAAATGTGTTTAAAATGCGTAAGATACAATCACGAATGATCTGCCAGACCAAGCTCACTTAATTGCCGTCAACTGAGTTGGTGGGAAACCGACTGGCTTCCACGAAGGACCTTCGGGCATCCCCGAGTGGCACGGGCCAAACCTCACTTCTGCTGCTTGGCCCAGGAACTGGACAAGGACCACTGCGCCGATAGACTTCTGGCGCCATGCGATCACTCCTGCGGAGTGGGGGAGATGTTCAATCCTACCAAAGTTCGAGTTTCTGGCAGAATTCAACAGATCTAGGAAGAAAACTTGGTTTAAATGCATCCGGGTTGACTGCTGAACATTTTGTTATAGGCCTTTTCTCGGATGGTTCGTAGCGTTTCCTCGAAGAAAGGATTTGCTCTGACTGCAGTCCTGCCTGACATCTATTCATCAGGTAGGCGTTGAAGCCAACCAAGATAAGGTGGTGGCCCCAGCACACCCTCTTCCTCAATGAATTCAGCTTATCTGGAGGGCCAGCCTCCGGTGCTGGGGGGACAGCCCTTATTGAGAGACCTTGGCTTGAATTATTTTTGCTCTTTTGCCCTTTCGAAAATGCTGCCCCCCAAATGTTGAAGGCTAAAAAGTGTCTCGTTCTTCTGTTCAGATCACTAAGGCTCAAAGAAAGCATTCCCAATAAGAACAAAATACATGCCAGACCCCCACAAAAATGATGACCCCTAATCTTCTCTAGGACGAGAAAATCGAACAGGAATATTATTGAACGCATTCGCAGAAGATTCACAAGCAGCTGGTGGGCGGTGGCCGAAATTAAACTAAAAAGAACGACGCCTGTATCTCAAAATCGAACCAATATGCTTTTCCAGCATCAGGCTCAACCTGATATTTCTGTATAAACCATTAACTAGACAGTTTTATTCATCCAACCAGTCACTCTTCCCCCCGGATTCTGAGTACTCACTCCATAATAGAGGGTATGCGATTGCCACACCCCCGCTAGGAATGCCCGAAGCTCAAATTTCCTTTTCTTCATATATTCCAGCATCTCGAATAAACTCCCTTTGCTCCCCAAATCTCAGTCAGGGTTTTCGTTCATGCATGTTACAGAAGAATTCCTTCCAGTGCAAACTATTGTGCGCTTATTCAACGTTCATCTAACCGAAAGTCAAGCTTACGAAGGTGTGGAATTTAAGCCATTACAATGCTTCTTCCAACCAGAAGCAATTGATGTTTTTCCTTCGTATTGTTGACTGTTTGATAATTATGAACGCTCTGTTTGACAGTTTATTTTTAGAATTAGCTATCGGCCTGTTTGAAACATGACTGAATCCGCCATTTGTTTTTCAGTATCGGGTTATGGAATCCTGCATTTCTCTTTGAAAAAGTCCTCCCAGATGAGAACACATTTTCAGGAGGGCTATAGTAATACTTTTCTCTCAATAAGCCTGTTCTGCTACACGATTTAATACCGTTATTCAGTCATCACGTTTGCGGCTCTCAAACTAAGTTCATCTCAGTTATGAGAATAGCATCAGTCACCAATAATCGGCCCAACACTGTTGCCATACTAAAAGCAAAAGCGTGATGAGTAACCCAAAGCTTCTTGATGTCCTTTTACTTGCCTTGCCTTCTTTGTACACAAGGCCCTACCACAGACTTCTATCACTTTCTCGGCAATTTCAGACCGAAAAATTTCAGTCGCATTTCCATCACTCAAGGTAACTTATTGAATGGACTCAACGCCCAGTCGTGAAGTCACCTACACTGCCCCCACACTATCTCCCAGCTTCTTTTCTGCAGATTGATCACTCCAGGTCAAGTCTCAACCCCGTCACTGGACCTCGTGGCTCTCACTTATCCAAGGTTGGCAGTTTTTAGCCTCACTTTTCAAGGCCTCAAGTGGTCTTAAGGACCCGCTGCTTTGACGAGTCCTTAATTTAATTTTGTCTCCTTTTCCGTGAACCGTTGATCCCCTGTTGGGTCATATCCAGACCGAGTTTGTCTACCTATTTATCTTTTCAGTGTTTCTCATTTCCGGTCATCCACTTCTGGGATTGTACTGACTATGGCCCTGGCTGGTGCACATGAATAATAAAGCTTTGTGGCCGTCTAACGATCGCTGTTTCCGTCTTCCTTTTGTCCAAGTCCCCTCAACCTGGCTGGTTGATCCTGGATCATAATTCCTTGAAGTGGTCACTCCCCCCACTGCACTATCAAACATGGTCGCTTGTGCCAATCTCACCGGTGCGGGGCTCGGTCGGAACCCCTCGTTGGCTGACGCACATCGGGCGTGTGGACCATCTGCAACTATGTGCTAGCTCAAATACGCTGTTGGATCACACTTTCTGTGTTAACTTAGCGGAGTGTTTTTCAGGTTGGATGTTCAGCGCACGGCCAGTACCATCCACTAGCATTGGTTACGGATCGCACCCCCCAATGCTGTCAGTTGTGGATCACATGCCCCAACCATCCCCGTTCGCCACTGTCTGCCCACCTGTCACTCACGTCACCATTATT
>STRG.2102.2
CCCCTTCCTAACTAGATTGTGCCATTTTAAAACATAATTTGTATATATATAAATACAACCGTTCCGTCCTTTAGCGATGGGTGCTCGCTCTCACTTAATTCCTGGCTCAGGCTAGAACTCAGCCATCCCATCCTGTTTTTTGCGCCTTTCTCGTACACTGAAGCCTTGCCGCACGGATTACTATTCCTCAATAACTAGGCTTCACTACTCTGCGCATATGGTCATGATTGCATTGGTTACTTGGGTAGCCATCGGCAAAATCGACGTTTGTTCCGGATTACCGTAAGGACTGGACGATTTGATCAATGGTTCAAACCTATACTCTCGCCTGCTGACGTTACATGGGGCACCGTACATGGATTAACAAAACCTCATGAAAGTCTCACCGGATCGCAGAGATGATTCCTGACACCAACCATCAACACATACGCTCAACGTCTATTCCAAAATAATCCAACCCAACAGCTCAATTCTTCCCGCGTTGCAGTACG
>STRG.32336.1
CAAAACGACCCCAAAATGACCCCACTGAAACAAAAAAGGGTCGGTTTGGGGGCGTTTTTCGGCCGACCACGCAAAAAACCCTCCGATATTTGTGTACCTTCTGCATTACAAAATAAACTCAATTTCCCGTACCTATTTTTATAGCACTACACAAACGACCCCAGAACGAACGATACTAGTCCGGTGCGTCAAATAACTAAACGGAAACGTCCCATTTCATCGCTCTCATTTCTCACTTCCCAAGTAACAACGAGCGGCATTTCCATTACTGATTTCGGAAGAAAAAGGACCATACTTTTGACGCAAAAAAAATGTATTGATGGGTAAATTGCACAGTGGTAGAAGGGATTTATAATATCTCACGAG
>STRG.42778.1
AGTAGGAGTACCAGGTAGGCTCATGGGAGGATTGGAGCGGCACTTATGAGGATAATAATAATAATAATAATTGTATATTTCGGATGCGCCCGAAGCATGCTAGAATGCATGATCAGATGATTATAGTGATGCCGTAATGACAATTCACAAAAGGGTACAACAAGTGCATGCAGAGTATCAGAGAGAGTGTTACAGTGAACTAAAACTGTAGTAATGCCCGGCAAATTTGAAGGTCAAGGTCGAATGATGTCAGTTGGTCTGGAGTACATGCATAAGTGGTATATGAAATAATTACACTAGTGGAAATTCGAACATATTGAAAGGAAATGTTTTTGGTGNNNN
>STRG.36844.1
CTTTGCTGTACGGAGTTTGAACGGGTGACCTCTTATTGTTGTTCGGCTGATTGCACTAAAAGCCCATTATCTGGACCATGTGTTTCTTTCGGATACACAGACCTCCTCAGTTTGTCGTTCGTGGTTATTCTTACCAATGCGTCAATAAAAGCTAGTTTGCTCTCCTCATTCCCATTCACCATGAATATGATGTCCTCAAAGATGCTGACTGTCCAGTGTGCCTTTTCAACGTCGGAGCTTTTCATGATGACGAGGTGATTGCGAAATACCTTCAAGGAATTGCATTACAGGGCTTGGGTGATCTCATTGATGTTCATTTTATTTTTTCTGTAACAGTCTCCGTAAAATTGGGAGCATGAGTATATGTTTATCAGCTCACAAAATGTTTGTGATTCTGGCGGCTTGTCTTGCTGATATGCTCAAAGACGCTCCCGCAGTGTTCTTTGGTAAAAAAAAGTCCTGTGACGTCAGGCAAGTGCACTGCTTCGTCGCCATCCATTCTGATGTCCTCAAGCTTGCCAAAGAACTGTGGGGCAATAGTTGTGAGTGGTGTTGATCTACTGCTGACAGGTATCAGGCGCTACCATAATTATTTTGACAGATTTTACGTCAGAGTTCCTGGCAAGCAAAAAAATAGTTCCAGTGGAAAAACAACGTTGTGTGACCTGGTCAACCCTTGAATTGTGTGGCGTAAGGACCCATCTTTTATCCTCTGGTTAGATCCTACAGATACAGCCAAGTGCACTGCCTTTTTTGGGAGCGAGTACACGCAGGAGCTTCGAATTTTTGATAATGTTACTGAGAACAACAGCAGTAGTCAAATGGTAACTTCTTGTTTCTCGCGAGAATAATTACCCTTCGTTCTCGTTTGGAGAAAACCGCGAAAGACACAGAAATCTTCAGTTCATACCATCGAAAGTGCTACTTTGAACCACGAAGTGATTAGAAGAAGCTGTCTACGTAAACCGAGTGAACGGTTAGCGGTTCAAGCACGTAACTGGTCATTTTGGTCGATCTAGCAGCATCTTGCACTAAAAGCTCAGTGGTATGTCATCCGTTAACAAAGCGTTTCTCGCTAACCTTTTTAGAGTTTCATCTAGTACATTCGCTTTGGTCTCCTGAATGTGAGAGACTTCAATGATTCTAGTTTAGATGGAACAGTCATTACTGTTTCTCGGATTGCGGTGGATCTCCGATCGCCACTTCTCAGCAGCAACCTGACTAAGAAATCGCAATAATTACTAGTGTGGCAAAGTAGGAAGAAAAATGAAAAATAGTGCTGGTAATATGATGGTCAAGTTTTAGAACACAAAATCCTCATCAGTCATACCACGTCGGTAAAAGAAAAGAATATCGGAATATATGGAGTACATTTATAAGTAACTCCGCAGATCGTGAGTTAAAAAAAGTTGCCAAACAAGTTGCTGTTCACACTCGTTCAACTCTATACAAACGCCGCAGAGACTACTGTTTACGCCTAAACGCTGTACATCACCACCCTTCAATCAGTCAGAAGCAAAACTGGTTCAGCAATTGAATGACCGGGAAGCGCGACCAGCTGATCAGAAATGTATTGGCACTGTGCACACCTTGAACTACAGATTCAACAGCAAAGTGAGTTTCTCTTGTAGGACATCCGGAGGTAGATAATGTGGAAAATAGCCAGTCGTGCATCCCTCTAGCTATAGGGATGTCGTAAGAGCATAGGCTGATGAGAAATGCATAGTTGTTACGGCCGGTTCCGAAAATCTCATTTTCTTCATTTGCCTCCATGTTGCAGTTGACTGAATTGCCTGTTTTAGGAACCCAAACAAGAGAAGCATACGAGAGAAATACGGAAGAAATCGGACAAGTAGTGAAGGCGAAAGACGGATGATATGAAGGGGGCAATTGGTTTGTACCATATAATTTGTCACAATAGAACCTCTCGCGTTTTTGCTCA
>STRG.52160.1
ACCAATAATGAAAATATTCAAAGCGGATTTACGGAACCTGTATTTTCCTAGAGCACCGGAATAGTCCTGGCATCCACACGACACGGACTGATCAGTGAACGCATCAAGTTGCGTACGAACTTGTGGCATTTTTTTCCACTGGTAGGTCGCACAATGTTATTCAACCGGAACAAGTTACCAACTGGTTGCGGACTTTTATGTCATTCAAGAGTTGATCTAAATCAGTAGTTCGGACCAGAGTTTCTACTGGAAAAACCCTTTATGGATCTTATCTATTCAAGCTGGGGAGCTCCACTGTCCCTTGCAGCTTGAACAGCCATTTGAAGCAGTTTGATGTCGTCCCAAC
>STRG.39665.1
CCCAAATGTATCGATTTCTAATTAATTCAAATCAGTCAGCCTTCAAATCTGGGCGATCGTGACATTTAGAGGTAAAAGTCTGACATATAGAATACCAATAAGTGATTGCGAGCATACGGAATAATACTGTACTTTCTATACTCTTGTGAAGTTCTTCATTCTCAGTAGTTCGGCCCGGGGTTCTGCCTATTCAGTTCATTTTACGCAACGATTGTCTTCATTGTCGCGGACCTGAATCCTGTTGGATCTACTGCTTTGGAGAAATTTGTACCATTACTGAATGCGTAGCACATTCGAACGGTTCAGTAAAACAGTCACTGAATGCTTCTGTTACACTACCAACTTCACTGTTTCAGTCACAGTTTCTGCTTGTGCACAGATCGCTGCATGCTGACCGGACAAAAATGGACAGATTTTATGAGTAGGCTTTCAGGCTTCCGAAAACGAAGGGGCAGGAAATTTTCACTTTTACTACTCACTCGTCCTGCTGATTGTGGATGATTTACCCTTTGCGGAACATTCTACAAGATTATGTTTTGGAACTAGGAATGAATATCTTAAAGCTCTACTGGCAGGTTTACGTGCAGAAACAAGTACATTATCAATTTACTTTGATATCTACACATATGACCAATACGTACTAAGGTACTGCGTTTCAGCTTCCGACAACCTACTTGTGGATGATTTCTCCCGGTTCTCTTTCAGTGTTTACCCTGACTTCTCACCGCTCTCGCTTCTTTGCCACCTATGTATATTCTCCATCATAATGGCTCCCAGTATTTCACTGTTTTGTGTCATATTGCATGCATAATACAATACTACTATGACTACACCCAATAATG
>STRG.15045.2
CGAAAACGCATTCAGACATCCTGTTTGTCTGTGTTTTGTCATCTGATGCGCTCATCGGTAAGCCTTTGTTTAATTTTGGTGATTCTGTTTGATCGCGAAAGAATGACTGGATTTGTTACACCTACGCAATCCAGTTTTTGCTCACTGATTTTGAAGGTCAATCGTCCTAAGTTTTAATTTTCATACTTAGCCACCTATGTGTGCCACAAATTCCGAATTGCAAGTAACGTTTCCCGAAAGCTGAAGCCCATTAATTTCTTTGTTTCCATTCGCGCTGATTTTCGCCCCAACCGTACATTATGGGAGTCTTTTGCATGAGTGCGCAACATCGGACTGTCAGGTCATTTATCTGAAAAATCCCACCGAACACATTTGGAAAACCCGAGTTGGAGAACAAGCCTCTTTTTCAGTGATTCTGAATCACACTAATAGAATACAATATATATATTGTAGGATACAAAAAGGATACATAAAGAAGCTAGTGTTAAGAATCCTTTGTGCCCTCCGAAGCATTCTGTGCTTGCACTCAGTCTACCCTGTCGCGCTCACCACCCAATGGCAGATGCTGGATCGTTCAATGGCTTATAAGATGCGTTGTCAAGATCCGCGGTGGAACATGTCGAACATTCCTCGGAATGCTAACGAGGGCTACTCAATACAGAGGTGTCGGACTGCGGGTTTCATCGAACAACACCAAGCCGCCTTTGGCCGCTTTTGTGTTTCACCAGCTGATTTTTACACTCCCCCTGAATAACAGCAAGTGTAACACGAGGATAAAACATATTAAATACCAATCATTGTGACCCACGTGTGAAATTTCAGAAGAAAACCATACGGCATCAGTGCTCAATCAGTTTGAAGAAGAAACTGTTCTAAACACCGAAGGACCATCGTCATTTCAAACCCGATAGTTTCCAGCAATAACCGAACGAGATTTGGTGTATGGAAAATCGACTCAGTATGTGGTATATTCAACGGAAAAGTTTTAATGTCAATAAGACGGAGTTAGTGGTGGGAAATTTTAATCAGTCGACAGTTCCGCTATCGAAAAAACCTTCACCAAGACGTTGCGAAGAACAAAACGATTTTTCCAACGGATCCTGAAGTAAAAATTGGTTTGGCTGGACTGCGGGGAAAAGTGGTGTGTCCGCCCATCTCACCGGTACGAGACGCGCCGTGAAGGACGGTTTCGGTGTGATTGATGATGTCCCACCAAATATTTCGAAGGAGGTCAGACCCAGGCATCAAAGCGGTGGCAAACAGGCTTCACAATCCACCCTTTTTTACCGGAAAGTTATTCGGGTATAGTCACCTAAAATATTCTGACCCAGCAGCTTGGCTCGCGTACAAATAGTGTCACTTCACCAGTGACGAGCTGAGGTGACTGAAATTGCCCAAATCTTTGGCATGATAGTTGATCACACCTCATTCCACAATCATATTTTGTTTTTCTTCAGATCCGAAACCAGCAACCATACCATTTCCCTGACCAGTCTTGGACGCCCTTCCTTGACCCATCTGTCACTGTTTAACTTCAGTATGTACGCGTAACCCATACATGTAGGCAGCGGTCAGTTAGTCATCATGACGAACTTCGGACACTTTTGTCACGAGATGACGTTTTGCCGCGGCCGGTGATTTTCCTCAAAGGGTAGCCTCTAACTGGCGACTACTTCCTTCCTAAAACAGTGGAAATACAGGCGTATTCGACTGTGGTGCGCCGAACATTTTCCTCGATCGGATCAAGTTCAACATTTGGTGGAATCCCAGCGTGAGGCTGACAAGGAATGGTGTTCGCAGTGGTGGGAGCTGGAGGATTTTGCGAATCAGCCGTGTGCAAACCGACTTGAAATGTTTGAGACTTGATTCGACGCCCGAATGCTTTTTCATCACCTTGTTCCAAGTGAATGGCCTTCCACCTTGAGTGATATTTACAAGGCGAATTTGAACTGATGAACGTAAACAGAGCGTACTTCAAGGAGGCTAACGAAACACACTCTAAAATGAAGCATCTATTGAAATTCAGTACTTGGATCGGTGTGTACTAGCCGTCGTTCTCATTAGATATTTTTGTCATCACTTGGAGTGAATTAGCCGGCTGCCACCATCAAATTGGTTTTAGATGAAAAATCACATTTTCATGTGTTTCAGCATTCTGTATCAGTCAGTCCCTTTGGTTTTCGTCTGTCTAAATCAGTGCTTAAAAAGAGCACCGTTCGTTCTAAAAATAAAAC
>STRG.43815.1
GGAGAGATGACAGAACTGAGGGCTGTTCAGGTTCTCATGAAGGCTCTAGATTGTACTTTAGACGCACTGATCTCTGAGGTTGAACTTTGAACTAGAGATCGTCCGACTAGCAGGGTTCGTCATCGATGCCTTCATTTACAGGTATTTTAATTTTTTGTTGCACGTTAAGCACGACAAGAGAACGCTCGCGAATCTTTATGTCACACGCAGTTGATATACGATGAGGTTAAACGTCGCCCTTTTATTTTTAGCGGGGAGTCGATGACACACTAAGCAGTGGTCGGTGCCACATCTTTGTGCATGCCGCCGATGGAATTCGATCTAAACGCTCAACTGGCCTTGGCCATTACCCGTCTTGTACAAAAGGCGTGATTCGCAGACATTCTCAAAAATTACTTGGCACGATCCGCGTACTTTCTGGTGTCGAATATCTCCGTAAACTGCAGCATTTTACAAGTGAGTGAAAGGATACTTCCATGTTCTGGAACATCCGGTAAAGAAAAAGACGAAATTCTTCAACTTATACCCCGAAGGGACCGAAATGCAGCGAAGTCGCTCTGAAACCGATCGGTTTTCGGGTGGTGTCTGAGTGGGTTCTAGACGGTTTCCGAACGGTTTAAACTGATCGCGGGAAATCCAGAATGTACGTTTTTAATCTCCGTTAATTTTTTCTCGAACTACTTTCCTCCTTACTCATTTTTATCCACGCTACGATGAAATGCTGATAATTATCTTATTTTACCCATCTTAAGTCGCATGAAACAGGACCACCTGTAACTTAAGTTTCTTCTAATTTCAATTAGTTGTGTAGGGTATCCATTGGAATAACATGTTCAGTTAAAAACTGGCAGAACCCTGGTCGTTAGTTTTCCTCGTACCGATTTGTTTTTGATCTAGAATGACTACCAAGCAATAGGACCGGAAACCGATGTTTCGAATGGGTTTTGTGCTACAAGGGCCCTTTTAGGACCAAATGTTCTTTGTTTCTGTTGATCTGGGCTGGTAAACCAGCGTTTCCCAGTTAAGTACGATTGTATCCCCATGTTCAAGACTTATCTGATTCAAATGGCAGAGCAACCGTTCATCTAAAACTGTGTAGTAAGAAGCATTTCCTCACTGGACTATTTTGGTACTGAAAATACACCCCTGTGCTTCTTGGGATGGCAAAAGTAGCGTAAATAAAGAAGTAATTTAGTGGAGGTGATAAAAATGTTCCGTAACTGTTTGTCGAGCAGATCTGAAATAAACTGTCGGTGCCCACCGTATCGGACAAGGCGGATCTAGGCGAATAGGCGAAATGGTAGGACAGGACACGATTCTAGGACGAAATTAGGCCAAGCCTAACGTGCGTTCGGATACTTGCACCAGTAGGATTTAGGTAAACGCCCCAGAGCTGCAACTAAGAG
>STRG.77985.1
ATGTTTTACAGAGTGAATTTCAGGGATCCTGCCGCATTTTGCCTACTTTGAATGCACGCCAAATGACTTGGTTTGTCACATGAGGACTCAAGGTCATTAGTCATTGATCAATTTGAATCTAATACCAAATTGGTGATTGAGGGAGGAGTCCTGAGAGGAAAAATTAACGGTCCTTAATTTTTTGAGATCACCACAGCGCCGCAAAAAGCTCTTTTTACGGAATATTATTCATTGTGTGGTATCAAATTTAAACTCTTCAGTGAAATCCATGGAAGCCTTGTACAGCTGTGTCATCAATCTTGTTGGGAATCATCAGCAGTGCACATTCACTGAGCCCCCACTGGGACACGCACCTGGGGTGGACGACTGTGAGTCGACCACCTAACCACCAGGGTACCCAAGCTTGCACTCAACGGTTTGTTGAACATTTACACTACATTATATAGCTTCCTTCCATCACTGGCT
>STRG.80992.1
CTGCGATTTCGAACTGGAAAATCCAGTCTGACTCATCTCACTTAGCGTGACTCACTAACTGAACTCAACACCCAGTTATGACGTTACCATTTCTGCTCCCACCCTATCCCCCAGCTAAGGTTCTTCTGTGATTTCATGCAGAACTTAGTCTTGACTCCTGCTCAATGACCACTCTATGTGAAATACTAACTTTCCCATTGAAAGATTAAGCCACACTTAGGCGTAACCCTTTTAGTCTCACGTTTCATGGCCTCAATGTGCCATAGGGATCCGCTGCACCGATGAGCCCGCGCTTAACTTTTGTTCTTCTTTCCACTAACCGTTGATCCTCAGGTGCGTCTCTCTATCTCACTTTCTTTGCCACAGTCTTTTGCGTCCGACCGCTATCGCATGACCCGTCTGATGATCGCACCCACGTATACAGCAATATATATATACCTTGGGTATGCTCCACTCACTTTTGCCCCCTTCCTAACTAGATTGTGCCATTTTACAACATAATTTGCATATATATAAATACAACCGTTCCGTCCTTTAGCGATGGGTGCTCGCTCCCACTTAATTCCTGGCTCAGGCCAGAACTCAGCCGTCCCATCCTGTATTTTTTTTGCGCCTTTCTCGTACACTGAAACCTTGCCGCACGGATTACCATTGCTTAGTAACTAGGCTTCACTAGTCATGGTAAGTTAAGACCCCATTCCAACCGGAAGCCGTATTCCTCTGATTTCTCTTGACCCTGCGGAATACCAGCACGTGTGCGTCCACATGAAAAATCCTCTCCTTAACATCCAGTGTTTTTCTCCATTTTTACTGTTTGCCGCCCTCGACCACAGCTAGTGAACTGACCAGACTGTTATCTTCCTATTTTCTCATTCTTCTTCCAGACCATACCCCCTACTATTGTTTTATTCCTGGTTCCTAAACGGACGCCTTCTTCTCATCCACCGCCTACCTGATATCGCCCTAAACCTCTACTATCACCCAACTACCCTAGAAAGCTACCAGTCTCCGTCTAGGGATCCCTAATAGACCGGTCCACTAGCCAAACGATAACTAATTGTTCGCATAACAAAAAGTTCATTTTCTTGCTTCCATAAAAACGATAATCATAACCCACAGCTGGAACACTCTCCAGACTGCCGCACTCCTGATCTCTTCCAGATTGCATTGGTTACTTGGGTAGCCATCGGCCAAATCGAAATTAATTCCGGATTACCTTAAGGATTGGACGATTTGATCAATGGTTCAAACCTATACTTTCGCCTGCTGACGTTACATGGGGCACCGTACACGGATTAACAAAACATCACGAAAATCTCACCGGATCGCAGAGATGATTCCTGCCACCAACCATCAACACATCCGCTCAACGTCTATTCCCAAATAATCCAACCCAACAGTTCAATTCTTCCCGCGTTGCAGTACGAAACCAATGACCGGAACCCAGCCCTTTTTTACCTGATTCCCTCAGCATTCTACCTGCCACCATCTGCAACCAAGGTCTTTACGGAACAGAATACCAGCCATCTGCAGCCAACCATAATTTGGTTAACAATTTTCTATCACATACAAAAAAAAACATTT
>STRG.43386.1
GTACATTTGCGAATTGAGTAAAATAGGCTCCGCCGTCGAGATACGTGATGAAGTAAAGCGGTGATGAAGTAAAAACGCGCAGTATTTCGGATAGCGTCGATGCAAAGTCGCAAGGGTGAGTAAACTGACAAAGAAAACTTTCGAAAAAGCACCAACGAAAAATTGGAGAATTTTGGGTGATGGAGGACATGCACTTGAACCAGTAGTCCAGATGACCCGGAAAATAGCAGAAATACAATACCTAAGGATTTGTGGTGTCCTTCGAGGAGGGGGAATGCGTAAATGAAACAGTCCGTGCAACCACGGAATTGGTATTTGCTATTCATCAAGAGGTTGTGGAGAACGCCCTCATAAAGAGGTGGGTGTAGCTGCCCGAGCCTGGAAGTTTCACTGGAGCAGAGTGACGAAAGTTGACAGGTGAGTAAAACACGATTCGAATAAAGCAGTGGAAGCTAGGAACCAGGGTGATTTTGCGAGCAATACACGCGGTCAATGTAGAGAACAGTGCATTAGGGCTGATGGTGAACCATAACGAATGGGGAACAGAGTCGAAAGCAGTATGTAAAGGAGGATTCAAGGAGTAGATTTTGTTGGCATG
>STRG.56790.1
GTCATCATCCTAGCTGGGTGTGTTCGTTTTCTGCACATCACTTCTTGTTATGACACCACTTTCCACAAGAATAACGAGAAAAACATGCTTTCATTCACAAGAAGAATAGGAAACATGTTCATCACGTGAAAAATCATTCCATGGGCTCGCACAATGTCATACCTCGCGTATTTATTAAAATAGCAGAGTTTTTAGGTTTTCAGCAAAACGAAACGGATATTTAATGAGCCCCACTCACACTACCTTGGAAACGGGTCAAGCGCGCGAATTAAACAAAACGTTTCCCTCCGACAAGCCCACCATTCACTGTGTTTTGGGTGTTGACCTGTTAGACAACATAGTATTTTTCATACTTGTTCACTTCCTTCTTTCTTCTTTCTGTTAGGCCAAACCATGGAAGACAATTCAGAAAAGAGAAATGTTTTCAGTAGGATCAGTATTTATTTCTCAAGTGCCAAACCACACAAGGTGAACTTTACTTTCGTCTGTTCAGCAATAAGCCGTACGTAACATCTAACTAATTTCAGACATCCGAACTTCGGACTACTTTTTTAATGGGGGCCAAAGTCACACAGTTTCAATCATCAACGGATTGCTGCAGAACTAGAGTGACTGATATCAAGTTCTGTAGAATTTTATATATCAGCCTTATGATTGTATATTCGGAATCTCTAGGCAAGAGGAATTATTTACGGCCAATAAAGCTTGCCTAGCTAACTTTGACAGCCCCAGCAGTCGGTCAGACCGAATTTTAAGATCTAACTTGTTGGCACTCTGTGACTAGAAACAGATTCGGAACAGTAGTGATACACAATATCAATTACCGGCAAAATTCTCTTATATCTGAACAGAAAAGATTCATTGGCAGTTAAACATTTTGGTACAAACACAAATAGGTAGGGAATCATGAATATAAAGGGAAACCCGTAGTTTCGAGGCGTCTCGTAATGCTGTTTACATTACATTGCTGATCCTCGAAAGTTTGTTTGGAATGTCTTTGATTTCCTCCTCTCTCCCAATGGCCCATATAAACTGATTCAACAGATACGGTGCACACAGAACCATCCAGTTTGGTTGACTTAGGGTGTGAGTTTGACACCAATAGTCAAGTGCAAAAATGTTTTTCTTTTCAGACCTTATCATCTGTGTGGTTCATAAATCCCAAACTATCTCCCTCGAGTCACTCTGACAGATAAAATGTGATGAGAGTCGAGTCACTTAACTCTCACTTAACCAGCAAGCTTAGGGTCTTGACCCATCGAGGTCAAAGTATTATCATGTCGGACTTCGTGGATGGGGTTCCAATCTTGCCGCAGCTGGTTACCTACTCTTCGGACAGCTTCTAATTGGGCGCAATTTCGTTTCATAGGTTAGGCGTCACTGCTGCCTATTGAGTAGAACAAGGAAATGAGCACCAAGGTATGTTTGAAAGTTCACCTTAAAAAAGCAGCACGATGGGCCCATGTTACCTTAGAATATGTCCTTTCCACCGTACTTATACATCATTATGAACCAAACGCTGTCGGATGTGAATCGGTCTGACTGACAAAGATGATATACTTACACCTGTACTTCTTCCCAGGACTTATCACTCTGGTGAAATAATCTGTATTCCGGAAGACTACAAAGACTTACTGCTCATCGGGGATATTTGACTCTCAGTCTCAGCATCCAACTAAAACGGCTGGCCTCAGATTGTACGCTGATCTGTGTTTGTCCATTTTGAGAGATGTCCCGAAACATCTTACTGGTGTTGAGACGTACGCCAGTTAGAAACCGGTATCTAAACAATAACACAAAAGATAGGGAAGACCCGCTAGCCTTTGTCGATGCTCTATTCATTTGAAGCTGCACCCGGCCTACACAGCAATCCATTTTTGTTAGTAGACACGGTTAAGACAGTCACTTCATTTCAGTGGTTTCTTGCCCGTCAAACCCAAGCTACCACGGGTCTAAATCCTCTCCTTCACGGTGAGAAACACTTGCATCGAGGGCATCCTAGCAAATAGAAACGTAGTCGCCTCTGCCGCGTTAAGTGATAAAAAATAGCCGTTTATTCCGCATGACAGTCAGAAAAGAGACCGGAGGCACCCACCAACCCAATAGATGCCCAAGATTGTATTCACAAATCCCTCCGATATAAAGAACAGACAATAGAGCGGTTTAAGATACATGTGTCGTTCGTCACTCGACCCGACAAATCTCTTCTCAGTCCGGTCACGTCATCGTGACAAATATCGACTAGGGACACGTGGGGAATTATCAACGGCTTACACCAAATCCACCCTTTTTTAATGCCAGTATGATGTTCACCCTCGGTGTGCAGGAGTGTCCTCCCGTTATTTACTATCTCACAGTTAAACGAACCCAAAGTCCCAAGGCAGAGAACACAAGCTCGCTTAATTACGTGAACTGTAGCGCAAATTACCAAACAATAACAGCTACCTACCTCAAATTGTGGCCAAACCGACCACAGAGACAGGAGGTGAAAAAGGTCTTGAAAACCTCCGGTTAACAATGGACAAGAGACACGTGAAACGGTGTTACAAGAGTGAGTTAAACGGTTCACAAAGGAAGCTTCTGAATAATCAGCTGTAAGAAGAGAAGTAGTCGCCTGAGGAAACACCAGCAAGCTTGCTAAAGAACAAACGTAATAGCATGGCTACGAGAAAAGGGCATGATCATGACGGGTAGGCCAAAGTTTAGTCATTAATACAGACAAGGCAAAGACGGAGAGAGAGAGAATCATACCCATGCCATGGGTCCCAGTCAAGCAATCCTGGCAATCATGATACAGTAGGTCGGGTAAGAACCGAAGCGCGAGAGCGGGGAGCAGTGTGCGAAAACAACAACGCCGATGAAGTCGTCGCGGAAACCAGGATTGAGAATAGATAATGACAAGATGGAGAAGAAAGGCTACGTAAGCGATAAAAGCTGTTAGGAATCAGGGTTCGATATGCACCGCAACAAATGGACCCAAGACAGATACGGGTTCAGGGCACAATGATCACATGAAGCTTTACTAGTCATAGTAACAAGACAAAGGTTGTATGAAGCACAAACAAATTATCATGTTGGCTTGGAGACGAGGGGCCGTGGTCGTCGTCGTCTAGTTGCATGGCAAACAAAGAAACCGTGTGATGAAAACAAGGTAAAAAGCATGGAATCCGGACTAACTTGGTGTAAAGGAGTTTCTTAATATAATGAGCTGAATTTTCATGTCCAGTCTCAATAGATCTTTACCCTCAGCATTCGGTGTCCTTAGTTAAATATATATATATATATATATATATATATATATATATATATATATATATATATATATATATATATTAAAATCTTCATTTTCCATGAAAATTGCTCCAGTCACTTATTTCGTGGGACTGATTCTAAATCTATGCCCCACTCTATGTACAATCGAGTGACGTGAGTACAAGCGAGAAATTACTTTCTCAGAAAGTAAGTATCCTGATTTGCCTGCTCTATTTTATCCCGCGAACCAAATGCTGCAGGTGACAAGGTTCCACTAGCTGATCATTGCTGAGTTACACATTTTGACTGGAACGGAACATCCCCCGTCAGTGTACCATCCG
>STRG.34848.1
CGGCGCCCGGAAAATTTGAACTCAAGGTCAGGTGGAGCTGATCGGGGGTGGTAAGGCTGAATTAGTCCAGCACCGGAGTTTGAGGTACCGCCGTTTCTATGCTGGTTTCTATCGTCCGTCACAAGCGGGCGATTTGGTTTTCATAATTAGTCCAGTGCTGTAGAGGCAATCAGGTGCACGTTCGTGGTTTATGAAGATCGCCGTGATCCATTCTGGGCTACCGCATCCGTCGTAGACAGTTATCGGCATCCATAAGGCAAGTTGTATATTATTCTTGCCTCAACTGCCTGTTCATGTTGTGATGTCCGACACCAGTTGCTTTATGAGTTCTTGCAAACACTGCATTTTTATCCTTCCTCAGTACCGCTTTATCTGCATTACTGCGTCCATCCCGCAAACCGCACAGTCCCCGTTCCGAATTCGAAACCGATTCATAGCAGCCTCGCCGAACCCTTCCATCTTCAGCTCACTTAAACACCGTCCAAGCTGATCCTTCTAGTACTGCAATTGCGCAAACCATGAACTTCAAAATGGTGATTACCCAACATTACTGTGAATTGCTGTGTTCTCCGATCATACCTTGTGCATGTGTCTTGAACACGATCAAGGAATATATTATTATTACTATTATTATTATTATTGTGTCAGCGATATACCTG
>STRG.57288.1
GTACAATTACTATGGTAGAACCCATCGCTGATTAGATGGAAATCGTGGTCATGCTGCAGACGTTGACCGACGACTTTGTATTGCATTCTAACGGCACGGATCCTCACGAAGGCCGGGTATTGAGTATTCTGATATCTGAAATGTTAAGATAGAATTACTGTGCGTTGCCTACCTGATGGCTGTCCTATTTCGGCGTCGTTTTTGAACTCAGCAAAATTTAACCCGGTAGTATGGAAGCTGTTTTGGAGGCACACCCGGATGCGTACGAAGCCAGTTCTCAGCGTTAAAACTCTCGTTAACCTAAAACGAGGTGCAAGTCTGCTGCTGAAA
>STRG.49309.1
GTCAACACATACATATATATTTGTCAGTGAAACAGCATAATAACTCCGAAGTCCATGCGGAGATTTCCCACTTTATCATCCGTTACCACTGTTTATCTTTCCTACGACCCGTAGCCGGCTGGAAATTGAATCTCCACTTTTCGAAGACCCTCCAGTTACGCTTTCTTATTTCAGAATGGTACATGTTACTGATCTTAAATCTAAACTCACCTTTTTATGGTCTGCTGTTTCTCCCACATCCACCAGTGTTCACTCTCACAAAATTGGTCCCATGCCCCCCTGCTTCAAAACTCATTCCGTTTATTGAACTCCGGTAAATCCGTCATTCAGGGTTTGTATTGTCTTCATGACCGCTATCCTCTTCGCATGTGTTGATTTTCCCGAACATACTTCTTTACAATTTTCTCTCCTTTTCCTCTTGCTCAAAAATTTACTCCATCTGCATAACCTTGGTGGGCCTCCGGTTTCCTTGGCTTGCATCATTCTCGTTCATAATGCGTCCTTGGCTCTGCGATAATGACTTTTCGATATCTTCACCGCGAACCAGTGGCCAGACCGGATTCGAATCCGATTCAAAATTTCCGC
>STRG.9784.3
CCCGACCGCTGAAATGGACGCACAACGCCGAGATGACACATTTTGCATTTGCTGATAATTTCACGTTAAATTGCGCACTAATACACCCATGTGCTGTCTGAAGGAAGAAAATTTCATCTTTTTTTGGGTAATTCACCATGCAAAGCTCCTGCTTAGATCACATGTGGAAATTTGACTGTTTTGTCTATCTTGTTACCAATCATCAACAATGAATCGCTACCGATTTCCAACTGGCTGTTTGACAGGACTCTCTCTTGCTCCAGGGTTTGTTCAACGTGACCGGTTTCGAATATTCACGAACTGTTACCCATGTCGAGATATAGTTATTTGATGAATTTTTTTCAGTATGAATGCACTACAGAGCTTGTCTACTTGATTAATTACAGTAGTGGAAGATTGGAATTCATTCTCTATGGAAAATGTCATAGTGTAATTTCAATGTTTTCGGTAAAAAAGCCTTTAGTCCAGCCTACTTCACTTTGCTATTTCACCTAATTTGCCATACTCAGTCTGGCGTGTCTACTGTTCGCGATGGACAAGAATAGATAAAATGCGTCCATTCGGTGTGCGGCTTTCTTTTGATGGAGGTACACACCTCAGAATCCCCGTGATGAGCCACTCCATAGGAATAACTCATATACCTTGCTACTTGAATACGTTCAGATTATTTCGTGTCAGTTACCTTTACACTTTAGGGTTTAAAAAAATCTGCATCGAATATGCAAAAATGCAATTCTTCTAATATTTAGAATAACACAACAAGAGCCACAGGCAGACGGATGTTTCCCTCGTATCTTTTTCCACTGATTATTAATCAGGACCGCACATTTACACCGTAAGCACCGAGAAGACAGAGCAGTTTCCGATATCTTGCAGTCAGATAAATGTGGCGTTGGAGATTCAAGGACACGAGCACCAGTGTAACGTAATCATTGTGTTGTAAGAGAAGTGACCTTAAAGATAACACTTTAATGACTCGCCTCTGGCACGAATTCATTGATAAATATTGAGGTAACCTCTATCACTTACCGGTTTATTTACTTTCTAACGGCATAAAACTGATAAAAACTGTGCTGAAGTCAGTTGTTATGAGGTGCATCATCGTACACTAACCATGATCAACGCGGCATTGTTAACCCTGGAAGAATTGCACAAATGTCCCATCCTTTCTAGGGAACAAAGACTCTACAACCAAACTATCCGGAACGGTGGTCAACAATTTCCCTAAAGAAAACCATTTTTTATCCAAATCAGCCTTCACGTAGTTTGTGTTGTTATTTGTTATTCAACTATGAGGACGGTTTTTAAATTTTCGCACGATAGAAATCTACCGAGTGCTTATGCATTCGTTTAGAGACAATTCTTTTGCAAAATAAGAAATCAGCTTGAATAATGAAAATATTCTCTTGATATATCTTACGTTTTTTGGAAATTGGTATTGACTGTAGCCTTGGTTGGTGATTTTCAATAATTTCTGATCGTTGAGCCTGACGTTTAGGTTGCGCAGACGTTTCGTCACCAGTCGAGATGGTGTCGTGCTTAAAATTGCAATCATCAGTTTACCGTTTTCACAATTCTAATGATACAACAGTTAGCGAATTTATATGGTATGAAAATACTGAAACATTATGAACCGTACAATTTCTTATCAGACGACGTGAACTGACTTGAATAAGTTCGTCCACGGGTCCTCTCTCAGTGTCATATCAGTGTAGATCGCACAAACAGCACTTATCCACAAAGGCTTCTAGTGACTGAATTTGAATCCGGTGGTCAAATCATTCGGCGAAAAGTCTCGTTGGTGGTTCAGAGGCGCCTGCATTGCAAATGAACATTAGTACCGTTGGTTTTTCAGACATCCGAAGTTGTCATTCTCAGCGGAAACTATTTGGCGCTGTTACGACAGGATTGCTAAACGGCGCGCTTAGCAGTTCGTTTTTTTCTCAAATGGAAACCGCATCACCTACATTATCTAAACTGTTTACAACACAGTGATTACGCAAAGCATGGAGGACTTTCGCGTGCATCGAAAGTGAAACCCATTGGACAGAAGGTTATCAGTAAATGCTGCGCTGCGTCAGTGGTGCCAGTATTCGTAATTGTTCCGAGTCCCGACTGAGCGATAACGCCCATGTCCACATGAAAGCCAGCCAACCGGATCAAAAGGAACGGTTTTCCAGACAATGTTTTTTTGGTCTGGGGGGCAGTATATGAGCTACGGTATGTATCAATTTAATCGATAATGGATACGGGTACATCCGTTCTGTCGAGCCAGTCTGCTTTCAGTCACGTAAATATTGAACATTTTTCTCATGTACCAATTTAAAACAGCAAGTGAGTTCTCTCTTTGTCACTTCCTCTCTCTCTCTCTCTCTCTCCCTCTCTTGCTCTCTCTTCCTTACATCTATTTATGAGGGACATGGAAGTCGAAGTATTTTTCCTGCCAAGTTTTCATACTATCTTTTACTCGGAGTCTTTCCGACTGTTTAGTATAGTTTCATATTAGTGAAGCACTTACAGAGCCAGACAACCGGGTTTTTATCCAATGCGCGATGATTTTGGGCGAAACTTTGTGACTGATAAAACTAGTTGTTGATAAACCTCGAAAATATTCTTCCCTTATCATGCAAAGTAGTATGTGCACACTGGTTTTGTGTAGCGACTATTTTTTCCAATTAAAACAACGACTTATTCTGATCCAGCTAACCTGATATCATCCAGAGCTAATTTGTATTCGCTTGGCAGTATTTGTTCCCAAGTCCTTCATTCCACCCTCCTTCCTGATTCATCTACGATTACGTCAAGCCGTTTTGTTGCCATAGAAAGGCGATAAGTTG
>STRG.43861.3
GTATTTGGCTTTTTGACTATCACAGGAAACCGTGAAAGAGATGAATTGATTTACATGTGAAAAGTTGCCGATGACAGCAACATGTTCTCACAAAATGTAGTTCATTCAGGAGCACTCTTGTTTGGTGCCATTCTGACAGATTTAGGTTGACGATTATCGTGTAGTTACTAATTTAAAATCTGTATCGATTGACTTCAATCATCACCACGTGATTACAGCAACCATGGGAATGGAGTTCACAAGACGGCGTTGGATTAGAGTAAAATGACTGAGAAGGATTGCCACGGTGTAGATACTTACACTGTCACCAATTATGACTTGGTAGAGACCATATATCCTGGATTTTCAGGACTTTGGGCCGTAGTCTGGGAGCGGAAATTCGCTGGATAGTAGCCTTTTCCAAAGTTAGAGCTGAACAACCAAATACTGAGACGTGCGTCTGAAATCACTGTGACCAGTAGACGCTGTTCTCGTTGATCCCGTCTATACAATAAATTTTCAAATCGGTCGGACAAGCTTTCAATTACTTTGGAAGTTCCGCGAAGATTTCACAGGATTTGAGTAGTGACAAATTCATAAGCTTAGCATGAGGTCATTCTGTTGGAGACTGCACAGATTGCCTTTAATAAAACCAAACTTTGCTTTGAAAGTGCTCGCTTGAAACATTATTGTCAAGTGTGCTTCCTGCGGTAGGCACAATTCCATACTCAAACAACGATTCGGAGACGTTTCAGTCTTCTATTTTTTTCTTCTCTGATGTTCGAATTTGGTGTTGCTTCGATATAGCAAAGGCATGATTCTGTTGAAAATACGGGGCATGCTGTTGTATGCCGTAAAGCAAAACATGTAATAGCCAGGAATGACCAGTGGTAGCCACTGGCACGGACGGAATTCACTCAGTCAACCACGACGCCTACACTGTCTGAAATGAGAATGTTCCACAATGATAACCGCACAGTTGACACAACGGCCGACAGAGCGTATATTCCGAGAGGGAGAACGCGTATGACAACACAGAGAGTATATTGTTGCACAGTGGTGCGTGAAAACGTGTGTACGACAGTGCGGCCGTAACGGCACTGGCACACAGTCTCACAGTTATGTACAGAAAAATCGTTCAAACTAAAAAGGTTTTTTTTTTGATTTGGTCACTCTTCTCGCGCCCTATCCCGCTCTTCGTGCTCAGCCATTGTTGGAACATGTGGAATGGCAGAAAGAGAATAAGGGATTATTGGAGGTCGTGGTAACTCTTCAGACACTTTACAAACGTACACAACTAGTGCATTACGTGACTTGGTCATGATCTTGATTTCATACGGATTTGCTCAATCAGTCTTGTGTTCACATACTCACCTCCGAGTAACTTAAGCAACACATTAGGCCAGTTTGATGTATCATACACTCGAATGTGTGTGCATATTTGTTTTTTTCTAATCGACAACCGAACTGTTCGAGTACGGGAGAAATGGGATGAAAGCGACAATTATTGAATCAGTTGTTCCTAATGCATGAGTTTAATAAACTGACTATTATAATAAACACCCGATTTCGAGCTTTGTACCGCTATTTAGTCAGGCTCAATGGAAATTCGATTGACTGACCGACTGAAAGTCTTTTCTCACCTTTAGTGCTACTGAATACAAAGTCAGTAAACGTGAATTTGTTCTTTTCATGCTTTTTTCAGAAGACTACTTTCAATATAGAACAACGTTTCCTGATCACTAGAGTTTGATAGCACATGTCCAGAAGCAAGCATTAGGTGGATAGTTTTGATTCATTTCATACTTGACTGTCATGGCTTGTCCAGTCATCGAAGACATATCGACCAGGTAGTGACATACAATGTGAATCTCGTGAATCATCCGAAGAACCTACGGTCAGAAGATCAGGAAGAATACAAGTAATGCCTGCAAAGGACTACAAGCATCCGGCGCTAAGTTCAACATGCGGAGCATGTGGTATACATGACTGACTTTACATGTGACTTTTACCATTTCTGTTGTATTCACTTACTGCGATATTCTATACGCTTGTGCACAATATA
>STRG.23709.1
TGATAAAGTAATTTTAGTTTCCCGAGAAGCAATCACATTTAGCTTTTTTAGTTACGTCTACCAGAGTTTATGCACAGTCGACTTATACTTAACTATTCCGGAGACAGTGGAACTGCCAGTGAGTGATTTGGTTACTGCTTGTGATGTATGGGTGTCGTTCGTTATGCAATCAACTTTATTGCTTCTGCTCTTAATGACTTTCACAGTGGTGTTAAGATAGTGTTTCTCAACTACGCCAACGCATATGGATATTCTTCTGAATATCCCGGACAACAAGGGTGTTGACTGTAATACCTTAAACACCCCTTGTGCGCATTTGTACGGATGGACGTATATTCAGTACGAACGGACGGCAGGCACAAGTACGGGCAATGAAGTGAAAATCCAAGCACGTATGCAAGTGCGTCCGTCAGTGATGTATGCAATCGAAAGTATACGACACACGTGATACAATCTGATTGGTCAGTGCCTTCCGGGACGAAGCACGACAAACGTCAACTATGTATGTGTGTACGACTGCAGGCGTGCGTCTATGGTCGCATGGGATTCAGATCAAGCGTGCGTGCCTGTGAGTACACAACTGCTCAAGAAGAACAACACAGAGGGAGAGATAATTATCTCAAGTAACCCAGGCAATCATGACAATAATAACAGAATGGGTCGTGGATACCGGTGGGTCAGTGAATAAAAATACACAACGGGGAAGAAAAATCACATAAGGGATAGAATCTGTTGAGATCAGAGTTCGATACGAACAGATAGGGCCAACAAATGAACCCCATACAGATACCGGTTAAGGTCAATCAACACGTGCCATGGAACACAAGGCTAATGGCCGTGACGCAATGGGGGTGGACAAACAATTATCACTCTGGCATGTTGACCAGGAATCGTGGTCGGCTTGGTAACTAGTGGTCTAAGCGCATGGGAAACAAACTTTTTGGTAAGTACAAGATAAAAAATTGTGATGGATAGCATAAGATCTGGACTAAACCAGTTCAAAAGAGCTTCTTGGTAAGGCGAGTTGAGTTTTCATGTCCAATTTCAATAAACCTTCACATCATTCATGACTATCCTCTCCTCTAAATTCACACAGTTTGCTTCTTTTGGTAGCAGACACTCTTATTGTCTTCAAGATAACTCTGATGTTTTTCAGAATGCCTTCCTATCCATATTTCTTTTAATCCCCTATATTTCTAGCTCTTGTGCTAGTCACTATACTTGAAATAGCTTCAACCCGGAACTACACACACCGAAATATCGAGAATACCAAGGCTGTGGAACTTCGGAATTGATTCGTATAAATATTTAACCTCAGAGTCATTGATTGGTAGATCACAGGTTAACCAGTCACAGCGGTCTTTTGTTGCACCTGGTCACAGTGATTTTGACCGACTGGGTGTAAGTGAAGGTGGCCGTGAAGCTGTATCGTACAGTGTCCCGCGAGAGGCCTGTGGAATCGCCACAGTTCTCCATTCTGCCTTAGCTAATTTGCTGCAGAACGCTGAAGATGCTATTCTTACTTGTCCTAAAAATGAAAACGGAAGTTGAATTTTCTTTAAAACAGTCTGACCAAGCTTTGTAACTAGTTCATTTTCCCCTTTCTCTCCCTTTAAGACCTCAGATTTGTTGACCCGCCCTTCATTCTTCATCGCGGATCACCAGGCCAAAATGTTTGTAATGACATCCTGCGCTTTTCTTTTGATAACCCATACCTCCCCAAAGCTTCTTCCGTGCGGTAAGTATCAGTTATTCTGACTCACAGCCTACTTGGACTAGTTATAATGATACGACATTCACTAAGGCCGGAAAACTTTCTTTTCCATTGTTTTAAACTCGTGAAAGCGAGAATACCCTAAAACCTCATACTTCAGCTGGTAGCGTGTTGCATTCTCCTCCACTGGTTTTACTTTTCCCCGAAAGCTTTTTGTTTTATTAGAAAAAGATTTTAATCTTGTCATCAAATCTCTGAAATTCCTTCCTCATTGTAGAAGCTTTATTAGACAGACTTCTGCAAACTTCATCGTTAACAAGTAGCTTGATATTTACGACCAGTTCACTCACGTTTATATCCAATACCAATCCTTCTACAAAACTGGCTCTTACTCTTCCACACACACGTCCATCTAGAGGGAATAGCCTCATCCCTAGCATCCACCCGAGTGTAGACCCCAATCGTGTAAGTAATGATCGTGTTGTTCACCTTCGTCATTAATCTGCCTCATTTCGCTTTCACGTCATTCTCTTCACAGTCAAGTTACCCCTTGTATTATTTTCTTTGGATTCTAGGGTGAATCATGTTGGAACTGAAAATTCAGTTCGCACCCCGCGCACAACAGCGTTCGCTGAATGGCTTGACTTGATTTGAGGTCTGTTTAATCAGTTGGTGACTGGTTTGGATCTGAAATCACTCATCCTCGAGTATAAACCAGATCTTTCTTTCTACTCTAAGCCTCCTTGTGAATGTAACGAAAGGGAAATAACCCAAGGCCTCATAATCCTATTGCAATATTTCCGGGATGACCGGCGAACACGACCCTGAGACTTGAAATGGAAAACGACAGAAAGTTCAACAGTAGGTCTGGTGTGGTAACAAACCGGGTGACATCGAAGCACTGTTCGGCCACTGTGTGAGTTGCACGTGATTCCAAGCTATTTTCGTAAAATGCGAACCACTTTTTCCCCGTACAAACTACGGTTGAGCAGTATCTTCATTTTTAAAATAATACTTTTTATACTGATTCTCAAGGCAATATATTGCATAAAACGTTGGGCCAGTCTACGTCCGATGATTTTTCTTTTGATAAGTTATCATTCTGGGCTTCAGTATGCCCATCCGTTGAGAAAACTGAAGACCGGTCAAATACGTTAACAGTCTGATATGATAGTATGCGAATATGGAGATAATTTTAGTACGACTTAAATCAAATTCAGTTTTCTTTTGTCAGAGTGAAATTAGTCAAATAATATGAAATCTTGACCTGATCTTCTGGTCTCAGTATTGACTCACACGTGGGGAGCTCATCTTAGTTGATTTGTAGTCACCAAGTCTGTACTGAGATCAAACAGTTTGTTTGTTTCAACTGCAACCATGGTAATTCTTTGATGCTACTGTGCGAAAATGAGGCCATGGAGG
>STRG.29846.2
GTAATGCCCGGCAAATTTGAAGGTCAGGGTCGAATGACGTCAGTTGAGGGTCTGGAGTACAGGCATAAGTGGTATATGAAATAATTACCACTGGAAGAAATTCGAACATATTCAAAGGATATGTTTTTGGTGCGCTACAGAATACGAGAGTCACATGGATAGAAATCTCGTCGAAGCGTTCGGTGAATTGTTCACTTTACGACAGTCTGCAAAGATGGTAGTATATAAAGTGGTGGCTGTATACTGGAGGAATCATATATGTGGCAAACAATTGCGTATTTCTTGGGAGGGAGACTACCAGAGTGATGGTGGCAGGGAACGGCCGGAGGAAAACAGGTGAGGGTGCGGCAAGTTGTTAGCTTTATGTAGGGTTGGTATGAAATGTCAAAGCGGAAGTGGAAGACTAATCAATATTGACCGTGTGGTTACATCCATTATGCAGGTGTTCAGTTCTGAGGGAGGGAAGGTAAAGTAATTCACAGGTAAGTGTACCTCGATAGATGAACGCTGTGTGGAGTGTACCATGCAAAAATGACAGATCAATAAAACTGCCCAAGTATATCGCGGAAAGCGGCAGTGGATCAACGAATATAGAAATAAAGTGTATCAGCCGGTGCGGATAGTGGTGTGATTTAGAGGCTGGATACGGGGTCAGTTTCGGTAATATAACACGAATGCAACATCTGGAAGATCAAAGGTGTCGATAACGGTGATGGTATAGTAAGTAGACGGTGAATGTCACATTTCTAATGACCAATTTGACAGGTGTAACAAATGATGGGAACGGAGCGGCGATGCTGCATGGGAAGTGTATCGAAGACGTTCAATCGTGGAGGGAACGCAGTGATTTGCAGAGCCCAAACACTTGATGCAACAGCATTGCGGATGCGATCGGATGGACCGATGAAGAGTGCAGGCAGTTACTAATTACTTCGCTGCCCACTGGAGGACTACTGAAAGATATGTCAGCGCCGGACGTTTTTTTGGTGACCGATGAAGTAATGAACAGTGACAATAAAG
>STRG.463.2
CAGGAAGTGAACTGACAGTGGTATGTTAACCCAAAACAATTTCGACTGATCTGACAAGCCTGAAGTTGCCTTCATTTTCTCCCATTCCGGTGTTGTCTAGGTGGTTTTTAGGTGTCGTACTTCGTTTCCGGTTTTTGGGTCGCTGGAGCTGGTAGCCCGTACATTAGCTTTGTTTGCTCCCATAGAGACATCACCCTGGCTCTTGAGGCATTCATTTCATGCAAAAGTCTATTGTTGTCTGATGGTTTATGTGTCGATTTTCGAGAAAATTCTGTTTCATACAGAATTATTATCAAACATTTGGACAATTTCCACTTACAACTAAAATCTATTGCTTCAACGAGTAATCAGTCTTTCGTTGTCGTCCGACCTCACATCCATTCACTTTCAGCAGGACAATACAAATGGAAGTCATTGTCAAAGTCTATCACCCAGCAAGGTTTCCCTTTTGAATAGATCCATTTTGAATGCTGTCTTTACACACCGGACTTGTTTACGAAGATACTGCAGGCAGCATTTGACTTATGTAGTACCACGAAGACTAACGAAGTCTCTGACAATGCAAATGGAACATCTGTAAGCAACTTGGATAGCCTTCTGTGATATGCCACTCTATCCTGATCAAACGGAAAATAAAAAGTTTGTACTCGATTATTTCTTTGCCGCAAATAAAAAACCTATTTAGCACGGAATCAAGCTTCTTTGTGGGTAACGAGTATGGTCAAGTAATTGCAATATAGATAGCCCAAACCCCGCCACTACTTACAACCCAATGTTGGAGCCTGTTTGTTAATCAAAACGATGATTTCTCTCGTCATCAAATTAGTTGACGTCAATACTACTCCCGCGTCTAGGAAACTCGTAACAGTTGTACCTATTCCCGAACACCACATTTCCCATATTTTTCAAAAAACTTCCGTCCCATCGCCATCACTTCCCCCATTCGCAATCTGACCGAGAGCGCTGTCCTCAGTTGAATTAGTTTCTCTGTCTTTGCCTCAAATGTCCCCTGCCAGTCTACATACAAAGCCCGAAGCGGTGCATTCCGGGTCGTAGTTGCTTCAGTTCACCATCTCGTTTATAAACATTAGAATAATCCCGCGAAATCAATTCACTCCATCTTTCACAACTATTCTACTGCTTTTGACCTGTATTCCCTATTCCATCATTGTTCAAGTACTGGAATCTGTTGACTATTCTACTTCTCCACCTTTATGGTCGAAAGACTAATTTTCCAATAGAAGTTATGGCACAAAATTCGGAAGCTTGTTGTTCAGTCTACTAATGAATAACTCTGGCGTTATTCTTCTTCTCTATTTTCTACTAACGATTTATCCGTTGCTCAACTCACACAGCATTTTGAGTATGCCGATGACGTGGTGCTCTCTCAGCTCACCTTGAATCGATCTGACCTTATCCGTTGCTGACAGCTTGAGAAATATTCAGAAGTCTTGGTCCTATTTACGCCCATATTTCAACACTTCCAAATGTTTTGAGTGCACCATCTCCCTCTCTCGTTCCTCTTATCCTAATGAGTTATCGATCATTAACTACTTCCCAGTTTCCAGAGCTGACTCTGTTAAAAATGTAGGCCTTACAATGAGCATCAAGTTACACTGATCTTTTCATATTCTGACCACTGTAAAAATTACCGTCGTTTTTGAAGTTCTTAGACTAAGGCATTTTGGTACCCAGTAGACTGTTATTATAATTTGGCCATGCATTTTTTCCCCAGTCTCACTGTGTTGATCTCTCGTAATCCTTTCCGGTCTAATTCTGAAAGCATTTCACACACCAAGCCGTGGTTTGACCATTATCAGCTTTGCCGTTTTGGTACTCACATGCTCTCTTGTCAACAAAGTACATCATCTAAACTTTTTTCACCGTAAACAATT
>STRG.55194.1
TTGCATCGATGACCATGGAGTTGAAGACATAATCGCATTAAAACTAATGCACGGCCTGACTCTGTTTACAATAATAATAATAATAATATTGGTATATTTCTCGGCCATGGTCGAGAGGCACGCGCTAACGCATGATCATGGTGTAACATGTTACTCAATATGGTGAAATATTCACAAAATTCTAAGTATGAAAGTCGAGAGTATCAGAAATGGAAAAACATAGACAGCAACAGTTTGAATGGATCATTTTGATAATGGTTTGCGCGGCAGTTTTGAACCAGTTTCGAATCCGGGCTAGGCAGTGGTGCGCGGTGGAGATGTCGAAGAAATCGTTAACGCAGTGCTAAGGAGGCATTATGAACAAGAATGATGCAAGCCAAGGAAATCGGAGGCCAACTAAGGTTCTGCAGATGGAGTAAATTTTTAACAAGAAGAAGAGGGGGGAAAATCGATGCATGCGAAGAGGATAGCGATCCATGAAGACCCTGAATGACGGATTTACCGGAGTTTGAGAAACGGAATGAGCTTTGAATCAAGGGGACATGAGGCCAATTTCGTGAAAGTGAACTGGTGGGTGTGGGAGAAACAGCAGTCCATAAAAAGGTAAGTTTAGATTCATGGCCAATAACATGTACTATTCAGAAATAAGAAGGCGCAACTGGAAGGTTCTCGAGAAGTGGAGAGTCAATTTCCAGCCGGCTACGGTTCGGAGGAAGNNN
>STRG.20581.1
ACAACCGCATCTAGATACAGCCAAAGTAAACAACAATCAAAAATAAGCAGACAATTAGTCAATCAGTCCTTCGATCAGTTAGCCGGCTGGTCAATCGATAAATGAAGAAATGAGTAGATAAATTTCACATTCGGAGATGGCATTATCAAACTTTTCTCACGGAAGTTCTTGTAGTCAGATGAACTCCTTTTGTTGCGAAACAGTTGGATGCTGATTGCTTCAGCTAAAGCTACCGGAACATAAGTTGTCTTGATTCTTTAAAACTTCATTTTCTTCGCATTTGTTCATATTCACCTTGATTTCAGATGCAACTGGATAGCTTGCGATTGATCATGCTTATTGCAAGCAGTAGTTGTATGACTGATTTTCCGTAGTTAGCATCGTTTATGTGATTCACCGCAATTTGACCATAGCTCACCATTCATAA
>STRG.49835.1
TTTGGTTTTCACACAATGGTTTCTGTTATCCTGAGGGAGAACTGAATATGAAACCTGTTTCGTACGATGGTCTCTAATGTCTTACATTCTACAGTCTGTACTCACTTGAACGGCAGAAAAATGCCTATCAGTAACTTTCGCTGTAGATTTTGGTTTTATTATTGGACTTAACACCACTTACACGTACTACGTAATGAGAATGAAAATGCAGTTTTTTAAGTTATGAGCTCCTTCAAAGAAGCTTTAAAAGTTGATACTAACTATTTAAGTAAGGTTGAGGAAAGTGCCTAAAAGTACCTTGCCAACATTTAAAATATTTGTCATCACGAATAAAGCAAGGCTTTTACCAGGTAATTTTTGCGGCTGAACGTTTAGACTTCCCACTGTTTTGCTACTTTAAAGGGTTATAGCCTATGACTGAATACGCCCAAAGCAACAAGACTAACAGCTCTACGGAGGACATTACCTAAAGCATCACTTGGAAGCAAATAGGTCCTGCTAGAACGGCTTACAATCTGACAAATTGGAATAATGTGTTGTTTCAGCCAAAAGAATTCTTGATTGTTCTTACTGTTGCAGATAACGCTACCTCATTTGGATTGTCATAATATATTCGGGCTCTTATCAACAGCGCGATGGGTTACATAACCAGAGGGTCACTGGAATGAATTTCCGTTTTACTCTCTAATCATGGATGGCATTTTTGGGAGCCCCAGAGTCTCGCTGTGGAGCACGGAAAGTAAATCAATAGCCTGAAAACGTCATAACGAAATTTGAATTTCTTTGCAACTGCACTCCATAGAGAGAAATTCTCCTGCCAGGATCGATGTTTGTGTTTTCACAAAGAAAAATGAACCTATTCCAAACCGGGTCCAACGTTTTGTGATACAATCAGGACCAGGTCAAACCCATAGTAACAGAGTTCAAGAACACAAGATCCCATCGTCGGTCGTTACTCGCCATCTTTTGATGATACAAAGTCCACCTGACGGAAACACTACGTTCCTGGTCATGCACGTGTAAAGAATACCAGTTTATTGACGTTTTCTGAGGCCACTGCCATAAATCAATGGAAGCCCGTAATGTGTCAAAGGCATCCGATGTTTGGTAACATGTCTTTACCATAGTGACTTAACTTTGCCGTTGTATTTTCCCCTAAATTTATCGAACACTACTATTTTACGTGAACTCATGTAAGCACTACTGTTCTGCAGTACGCATCATGTTGAACGCAGCAAAATCGTCGTCGACGGAATCCGTGCCCTTATAACACTCTGGTTTTTCTTATCAAACCAACAGCGACGAATTTTACTTTCAAGACTTTGAAAATTATCCATATCTGACTGCTCTTTAATTCCTATTTGTAAAGTATATGTGAAATTAATTGTGCTAACTCAAGTCACGTAATTTCTATTT
>STRG.17466.1
CACATTTGGCTGATACTAACTCGTTCATATACAAAGGAGTGTATACACTTATAGGCAGATAACGTGCTTCCCAATCACAAAGCGACTTCGTTGTATGTACACGATCTAATAAACACCATCCGTACTCACCTGATTGGTTCAATACTGGAAATGAAGCTGTTGCGCACTGGACCGCGAGTGAAGGCATTCGAATCTCCACAAAAGCCTACACACAAAAAACGCACACTTGGCTGACCGAAGACAATGGATCGGAATTAGCACGTGCGATTGACGTGTACACGAAACGCACATAGAAAACAAATGACAAAACGGAAGGTGATTACATGGTCACTAAATGGAACCAGCGATAACTCAGACTGGTTCATTTCGACATCCCACGTTACGTTGATTGATTCGATCAACCAAGTGCGCATCATCATACACCGCATTGTCATCGAAGTCCAATTGTAAGGGATCATGCGAATATAACTAGTTGTGATCCAATCACTTTTCGATTATCCAACTGCCTAATCGTTCACCAATCATATCGTATGCATTTTTATATGTGCAAACAAATACGATTATACATGAACAAACTTGTAGTATTCGCATGTTCGATTCTCGTGGTGGACCGATATCATGTGAACTGATTTCCCGGCTTAAGCTACTCCATAATGCATAGGAGATATTTGGATCTGAATCAGTTCCAAGTGTTCACATGGAAGATGTCGGAAGAAATTTTGTCATTTTCACGGGATTAGCTCCAGTTTGATGAGAACGACGGCATTTAAACACCAATGCATCTACCTAC
>STRG.23596.2
TGTAATCGACAGAACAATCAAACTCGAGGCACTAACTCAGGATCGATCTGACCCCCCTACCCTCACTCCAGTTTATGTTTTCCATTAACGTTTTGCGCCACACTTGCTCATCCGCTGAACCACACACCGGACATTGACCTCTATTGACTGCTGGCCGTCCCCGTAGACATTTCGTTGACTTGACCGCTTGAACCTCAAGCGAACCTGAATTTGCTTGCATTTGGCTGACTCTGATTCACGGAGCGGTTACCGTTGAGGTTTGTACAGTTTTATGTCGTATTCATGATTGTTTTATAAAGAACCGTATTGAAAACCACAATTGGACGCTTGGCGTTTTTTGGATTGTGTTACGCGTATCTCAACGACTGCTAGGAGTCCGTTACAGTTCTCAACGTGCTTGGAATCAAGATGCCGGCCAAAAGAATGCCCGTTTCTAACCGATCGCATATAATTGAACCGGAGGATCCGAGN
>STRG.21169.1
ACATTTCCAATGACCAATTTGACAGGTGTAACAAAATATGGGAAGGGAGAGGCGATGCAGCATGGGAAGTGTATCGAAGACGTTCAATCGTGGAGGGAACGCAGTGGTCTGCAGAGCCCGAACACTCGATGCAACAGCATTGTGGATGCGATCGGATGGACCGATGAAAAGTGCAGGTAGTTACTAATTACTTCGCTGCCCACTGGAAGACTAATGAAAGATATGTCAGGGCCGGACGATTTTTGGTAACCGATGAAGCAATGAACAGTGACAATAAAGGTGCCAGTGTTTGAACAGTATTAGCGTGTTCTAACGCGAAACGGGCATAATGACATATGGGATTAAAATGAGTTGTATGAATGCAGTGAGATTGAGTATTCCAGGTTCAACATATATGATTCCTCCAGTATACAGCCACCACTTTATATACTACCATCTTTGTAGACTGAAATATTTCCATGTCAATACTTCTTGACATGCCTGTGGTAAAGTGAATATTTCACCGAACGCTTCGACGAGATTTCTATCCATATGCCTCTCATACTCTGTAGCGCACCAAAAACGTTTCCTTTCAATATGTTCGAATTTCCACTAGTGGTAATTATTTCATATACCACTTATGCATGTACTCCAGACCAACTGACACCATTCGACCTTGACCTTCAAATTTGCCGGGCATTACTACAGTTTTAGTTCACTGTAACACTCTCTCTGATACTCTGCATGCACTTGTTGTACCCTTTTGTGAATTGTCATTCCGGCATCACTATAATCATCTGATCATGCATTCTAGCATGCTTCGGGCGCATCCGAAATATACAATTATTATTATTATTATTATTATTATTAT
>STRG.68866.1
TTGCAGTTGCATTCGGAAGGTTCACTGTGGAAGTGGGTTAACTGAACTGCTTTTTAAAGTGCTCTGCTCAACGGTTCACCCAACGGCCTTGATTGTGAACTGTCGGGCTCTTCGATTACCTGATTACCTTGGACACGTTCATTACCAAGATACAACGGCAAAAATGTAGTCAACTGATATGATTTTCTCTTCGAAGTTTAGAAAAATCGACATCATATCCACGGAAGTTGCAAGTGTTATATGATCTCACAAAGGGAAAGACACGGCCGATACAACCCCGGTGGAGTGCAAAACCGAAAATATTTGCGTACTTTGTTACAAAGCATTGGGGTGCTAGTAGATTGTGGACAACGAGGAAATTAGATGAAATGCTTATCAAGCTGTTCCATTTGACTGGTTGGTTACGGATGTTGCCGTGAGATTCTTGAAGATTGCAACTGAACCCAGTGGGGAATCCCCAACTTCTAGTAGAAGACAGTGAGTGCATATTTTGGCACTTCGGTACTCTATTATCATACTTCTGCTTCAGTTGGTTGTTTTCTTCATACCGCCCAATGTGGTTTCGTTAGTTATTCTGCATGAGGTTTCGTACTGCCAATGCTTGGATGTTTCACGGTTGTCTGGTGCTGGCGAAAATGCTTGAGTACCAGACTATTTGGGACCCTACCCGACTATGGTGATCCACGGTCGCATTACCAGGAAAGGGTTACTAAAAAAACGGTTGTAACGACTGGAGATAACAAATAAAGTTGACTTTTTCCTTAGCCTGAGCTAGTGTGTCCCCACTCCCCGGGCAAAGCTCAAGAGATAAGGGTTGTCGTTGGCTAGATTAATGAAGGTTACGGCTCGGAACCGAAGTTAGTGGCGCAAATATCGTGCGGTGTGTTTAA
>STRG.28162.1
CACAAACTTTAGACATAGAAACGCTGATGATAGAACAAAAAATTAAGTACTTAATTACATGTGGCAAGATGCGTCCAATACCCGTTTGCGTGGTTGGTTCAATCCAAGGTCACTCTTTGAAGATGGCTAGGAGACGCTCAAGATATGGTATTGGACAATAATTTGGATATAAAATGAGTCAGTGGAGGCGGATGAGAAAAGAGTGGTTATTGTGAGATAAAATATTTCAACAGTAAACGCACGTGGACGGGTACGCTTTTTGGAAGGAACAGTATGTCAGTAAGTGGAGATATTATCGTCTTCGGGAGAAAAACTATCGTCATCAAGAAACGATATTCACTGCTAGTGGGGAAAGCTCGGTGATCCGGAATTGGAGAAGTAATTTCCAGGGAGCGTGAAGAGTATCGAAAACGGAAAAGGAAAATCCACAACGAGGGGATAATGCGAGGGCCTATTTATGCCTATAAAAGAACAATTATATAATATCATGTTGACTCTCTTGGGGTTCGCTTTGTCAGTATTGGGCATAATGGGCATTGAAGATAAACGCCATCGCGTGTTCAAAAGATGTACAAGAATCCTTTTAAGTAGAGGGATTTAAAAGCGTTGGATGCGGGTTACCATCATGATTAGTCACTTTGTCAAGATTAACCAGCCCTGGACCCTTATGAGCCATAAGTGGCAGATGGAAGTACAAGAACTATCAAATTGTAAATGAACTAGGTAAACAATTTGAATAGACGGCAGACCGTGCTGTCTAATAAAGAAAATGTGAAATGAGTGTTTATTTTTTGAAATAGATTTCGAAGTGCCTACCTATTTTTGGCAACTAAAGTTTCTTTACCGTGCGACGGAGCTTAGGATTCTTGTTCTCGCGTACCAAACAGTGGTTATCTGGTTCCATAGGGCTGAATGTAGTGTGGTCCTGCCGAGGCGTATTCTCGATACCCTTAGCTGAAACAGTCAGTTGCGGCAAACACTTATGCTTGGTCATCGGTCATTTTGGATAGCTAGGACAAGTGTGGCGGGGTGTACATACTACTTACTGAATAGGTAACCATTTGATTGCTCAGAACACAACTATGGGCAGTGGTGGAATAATAACGAACATGGTTACTTCAGAGGAACCAAACGGAATAAGGTGAAAGAAGGCGTATAAACCACTCGATTGCATCCTGCGACTAGAAAACAACTGTTTTCAAGTGGATTGGACCGATGAAATGCAAATAATTATTTGGTAAACCGACCAAAAAATATCAACAGATAGGGAGACAATAAAACACAAAAACGTATGCAGACGGGACCTTCAACGGTAGAAAACAAGGAAACTCCCGTGACCTGAGGATCACGTCGGGCTCACCAATTGTAAGGTTGATTAGACCTTACTTCGCGGTTTCCTTAGTAAACGCGTGCTTCGGTCCTTTGTACTGCGTGGACCACCTGCACGTTACTCTAATGTGCGGCACTGCACAAATATGTTAACCAGAACAGTATTCTCCACGACCCGTGAGAACGAGAAGGCAATTGGGAGAGATAGTGGTTAGCGTGTATTTGGGAGCGTGCGTGAGAGCGTGCGCAAGAACAACGATCAAATGGCAACCGCGCTTGGCAGTCAGCGTTCAGTTAAACAATAAACGTGGTAAAAGTATGAACGAAG
>STRG.22125.1
GTGGCTTGTAAACAGTCTGCGGAAGTGAGTGCTTGAAAGGGAACCCATCGTCACACCTGAGAACAATATTTGTGCGATGGCCTCGAATGCGAAAGAAATAATTTGCATGATTCGTCTCATGTGCCTTAATCGTTGCCACAATTTCTAACCCCAAATGGGCACAGTTTCATGTTCACTTCCTTTAACCCCTTCGGAATGATGAGAAAAGTCCTGCATTGATCACTATATGCGTATACACCAAACTCCCTGTTGTCCATTTTCATCTTTCACCGCAGCTCCCAGACGTGAGTTTTCGGAATCTAATGAGATCAGAAATCTTCCAGAGCAAACCAGTGGAAGGATTTTGAATCTTAGTGACAGAACCGATAAAATACCTACCTGAACCTTAACACAGAACACTTGTCAACCAGACTGACATTTGATAAAATCATCAGAAGTTGAATCTGAAAGGAAATAAACACGTTCTCCGTGAGTAAACAAGACTGTGGATTTTGATGTTCAAATCTTTCACTTGGCTATCACCTACGCCATATGGTTGCATCAGTGAACAGAAATATGTTTGGTCAACAGTAAAAACTCATTCTTGATAGACGGGTGAAAACCGCATGTCCCAGTGCAACTGTATGATAAATGCTCGCAATCAAATGGGAATGATTTTCACAAGCAAGAGTGAGTGAATTTTACTTTCCCACAGCTGTAGTTCTCTTTCCATCCGATTTCCGTATGTCGATGTTTGAAATCTTCATTTGCNTAGCTTCTGAGTCTAAATATCAACTTCCATAATCCTGACAGTCTAGGATACGACTACAGTAACTATGTCTAGCAACCCAAACTATGTTCACACTGCTTGATGAATCACAGTATGCTAAAAATAGGTTCTGTTTATATCGCTGGTAATCCTCCGGATAATGTTTTCGATACTTATAGGCAGATCATACCGAAAAGGAGTGAAATATCCCTGGGGGATTTATCACTACTGAGCACTGAAAATACTCATTTGTGCTAATTTGGCCAAGTGTGAGAATAGCACGTGAATGTTGGTTTGAAACGAGAAATGGATACAGTAGAGCATTGCTTGTCCCTAACCTAATGCCAATTTCGAATAAATAAATTTCATCAGACCCAAAA
>STRG.69340.1
CCACGCCACACATGTCCTATCCTTTTCCAATTCCCTTCCGATCAAATAGCAAGAGAATTTATCAAAAGGCAATCGTCGCTTGCCCTCAACACAGCTTATAAATCGGTCAGGATTACGGCAGACAAGACTCCTCTCCAAAGAGAGGCGTCAAGGACAGCAGTAACTCCCACTAGTACCTCACAAACCGGCCCTCGGCTGAGGATAGCCTCAGCCGTGCGATCATCTCCCCTCAACCCNNNNNNNNNNNNNNNNNNNNNNNNNNNNNNNNNNNNNNNNNNNNNNNNNNNNNNNNNNNNNNNNNNNNNNNNCGCTCTGAGCAACCTAGGCTCAATTAGACCCGCATAGGGTTGGCCCCACCGCTGCAGCAATTACGGAACTCAGCGGTTCATTCATACGATCTAGGACAGCAAAACAGTCCCAACTTTTTACCATCAACTTCTTCCTCCTGACATATGCAACTCTGTGGAATAAACTCCCAGCTGAAGTCCGTTCCGTAGATTCCCTAATTATGTTTAAGTCTGGACTACACGTAGCTCTGGACATCCAAAAACTGATCGCTCTTACGAATCCTTATATGTCTTTTGAAAGAGCTTATGAAGAAAACGCTGGATACTAACCTGAACCCTTGAGAATCTAGGATGTGCCACACCATACGCCGCAGTTGCCATCACCTAAGCGTAAACCTAACAGTTTACAATGCCTAAACAGAATAATTACCTCTAATCTATAACCACTGTCACCCCAATAGTTCCTTCTACTTGGACTCCTCAGAAACTACTCAGTATAGAACAACCACTATACCGAAAGAGACAGTAACAGCGTAGCGCCACGCAAACAGTATGATAGTCCTACTCGCTCTGTCTGTTATTTCAAACCTATCTTATCGCCTCGTGCCAAACTGCGTTCTGCGTAAGCAAACGGTATTGAAGGTTATCATTACTAACCACGGGCAAATCATAAATCCTTTGAAATGCATACAGCTACCAAGCCTGTGTACGCAACTTCACCAGCCTGCAGCAGTATAGCTCAAATCCACTGCGAGCCTATTTTACCCATGCCCCACTCACATAGACCTAACCAATCCATTGTTTATTGTCTTCATATATTATCATAACCCACAGCTGGAACCACGTCCAGACTGCAATCTCCCTTTGTTTCAGGTCGTTGTCTCCCACTATCTCAGTCGCCAAATTGGCTAACCAAGGAGGCCGCTTTGACTCGTACGGACAGAGACTCAAGTGGAACCTACCATGGCAACTTTGACCGAAATCCAACCACACAACAGGAGATACCCTCAATTGCTTATCAGATCATTCAGCATTTTCTAACGCAACCAACACTAATTCCAGCTCACGCGCATGCCGCTAACATACAGCCACACTCGGCTGATTGACTGACACATACTTTGCCCTGCCAGACGAAACTTACGCATTCGATGTCGTACGTTACCAGAATAACACTGAAGGCAAATGCGTCACCACATACATATATATTTGTCATTGAAGCAGCATAACGCTGAAGTCCATGCGGAGATTTTCCCACTTTATTATCCGAACCGTAGCCGGCTGGAATTTGACTCTCCATTTCTCGAAGACCCTCCAGTTGCGCCTTCTTATTTCTGAATAGTACATATTACTGGCCCTGAATGTAAACTCACCTTTTTATGGACTGCTGTTTCTCCCACATCCACCGGTGTTCACTCTCACGAAACTGGCCTCATATCCCCCTGCTTCAAATCTCATTCCGTTTATAGAACTCCGGTAAATCCGTCATTCAGGGTTTGCATTGTCTTCATGGATCGCTATCCTCTTCGCATGCGTCGATTTTCCACCCTTTCTCTTCTTGTTCAAAATTTATTCCATCTGCAGAGCCTTAGTTGGCCTCTGGTTTCCTGGGCTTGCATCATTCTTGTTATTAATGCCTCCTTAGCACTGCGCTAACGATTTTCTCGATATTTCCACCGCGCACCACTGCCTGATCCGGATTCGAAACCGGTTTAAAACTGCCGCGCAAACCATTATCAGAATGGTCCATTCAAACTTTTCCTGTCATTGTTTTTTCATCTCTAATACTCTCGACTTTCATACTTAGAATATGTGAACATTTCATCTTATTGAGTAACGTGTACACCATGATCATGCTTTAGCGCGTGCGT
>STRG.64498.1
CACCAGTAAAGTCATGTAGTGTTTGAATAAACTAAAGTGGTAATGGTTGAGGCGGGAATTCCAAATCGGTTTCGAAATCGCTGGGGGCGGTGTGGATAGCTGGACAGTCGTGGAATTGCTGATATAAGCGACAAATGGACGGTCACTAATGAGTAACCGGGCGGAAGAGATGCCAAAGAACACTGTTAGAAGTAAAGCAAGCATGGGGCTTTCAAAGTGCAGTCAGAGATACCAGCGGAATATTGGACACTGATCCAGCATTGGGTAACTAATTGTGGAGGAAGCATGTGAAATAAATGCAAGTGAGTCAAAGGTGATAATAAAACGGACCTTTTGTGCAGGTGATTACAGTGTCATATGAAAATTCAAATGAAGGCGAAAAGCTTCGCNNNNNNNNNNNNNNNNNNNNNNNNNNNNNNNNNNNNNNNNNNNNNNNNGAATGAGAAAATAGGAAGATAACAGTCTGGTCAGTTCACCAGCTGTGGTCGAGGACGGCAAACAGTAAAAAGGGGGAAAAACACTGCGTGTTAAAATGAGGATTTTTCATGTGGGGGCAAACGTGCTGGTATTCGGCAGGGGCATACGGATTCCGGTTGGAATGGGGTCTTAACTTACCATGAACATATGCGTAGAGAAGTGAAGCCTAGTTACTAAGGAATGGTAATCCGTGTGGCAAGGCTTTAGTGTACGAGAAAGGCGCAAAAAACGCAGGATGGGACGACTGAGTTCTAGCCTGAGCCAGGAATTAAGTGGGAGCGAGCACCCATCGCTAAAGGACGGAACGGTTTTATTTATATATACGCAAATTGTGTGTAGTAAAATGGCACAATCTAGTTAGGAAGGGGTACAAGTGAGTGGAGCATACCCAAGATATATATATATATATATTGATGTATAGGTGAGTGCGATCATCGGACGGGTCATGCGAAAGCGGTCGGACGCAAAAGACTATGGCAACGAAAGTGAGATAGAATGACGCAGCTCAGGATCAACGGTTAACGGAAAGACGAACAAAAGTTAAGCACGGGCTCATCGGTGCGGCGGATCCCAAAGGCACTTCGAGGCCGTGAAACGTGAGACTAAAAGGTAAACGCCTAAGTGTGGCTAAAACTTTCAATGGGAAAGTTAGTATTTCGCCTAGAGTGGTCATTGAGCAGGAGTAAAGACCAAGTTCTGCATGAAATTGCAGAAGAACCTTAGCTGGGGGATAGGGTGGGAGCAGAAATGGTAACGTCATAACTGGGTGTTGAGTTCAGTTAGTGAGTCAAGCTAAGTGCGATGAATCAGACTGGATTTTCCAGTTCAAAATCGCAGAGGTGGTGAGGGAAGTATATGTGGTGGGACCTGGTGCG
>STRG.22718.2
ATTTCATACAGCTTCGTCACTGGAGCCTAATTGGGTCCAATGCTGCAAATGCACTCGGTGGACGCATTACCAATGTGCCAATTTTCAAAACGAAGAGAACTACTTTTGCGTACACTGCATGTCGCAGCCACTTTGAAACCTGGAAGAGAGCGGGGAGAGGATACCCCTTCGGTCGAGTCTTGAGCGACTGACTCACTCGGTCGAGTCGTGAGGAAATTCATCAATCGTTAGATCACCTCAGAGGTGCGGAGCACAA
>STRG.23381.1
NAAGTCTTCCTCGAACCTCGAGAATGATTTATAGGCTCATCAACGAAAGCACGTGCAACGGCCATGACAGTTAATAGGTGTGAGCGGTAACAGCCTTGCGCAACCCTTATATACTACGAAGTGGCTAACTAAAACAAAAGTCGCCGCAAAACTCCAACCATTTTTCTTCAGTAATCACCAATAACGTCAATCTGGCCATCATTAAGGTTGGACCACAAGACACTATC
>STRG.19491.1
ACTGATGCCATTTTTCGTCCCTATTACTGTAGTGACCCCGATCGTTCTGAGAAAATGACCTTTTTCTGGACTTCACTTTGGATCTGTTTTTCCACGATCTTTTCTGACATTTGACATCGACCTCACTGTTATGTTCGAATGCGTACGTTTTACTGGACCCACTTCTCTGAGGTTCCCGTCGACCTCGTATTGAGTCACTTTCACTTTCGGTCCTTCGCCGACTGTACACGATCGCGGTTCGCTTTCTGC
>STRG.18608.1
CGAAATAACACGTCAGTTGTATTGCACAACGGGTTTGTAGAAATATGTTAAATCAGAGAAGATAACTGGTAGACTTGAAGATGACCAGTCACAGGGAGCTTTTGTCGAACTTGTCCACTGCCATCCTGATTAGTCGTGGCTCATCCGCGTACGTGGCTACGAAGCTGTACCTGGCCGTATCACGTGTGACAGCTGCTGAATCACCACACGAGGCGTAGTCGAAACAAATAACAGTTAGGTACAGCTTCAGTGAGCGCGCACATCTATTGCTAGGCCCACTCAGACATCTGGAGTGCGAACAGACAGCACCATTCTCATGGTTGCATAGTGTGACCGCAGATGTAGTAGATGCGCACCGGCATTCAGGTGAGCGTCGAATCACACAATTCGATGGATTAGTCCTACAAGTTTAACACGGTCGGAAATAATAGCAGTTAACAGTGGTAAGACTGTATAGTACAACGCAAAACACCAACGCATGTGTATATTCAACAAGTTAGTATAATTTTCAACTTGAGAACAGTATACAGTGAACGAGTCAGCAGAGTAACGCAACACACGTGTGTTGGACTGCAGAGTAACGACATGAGTTCGTTCCGGTCCCAAACATATTGAAGCACGGCGGTTGTTCGTTCTGCTCATTCGTATCTTCACATGTCTCATTGGATGCTACCGAGCTAACCATCATCTCCTTATCTGGGAACAAATCGTTGATCAACTCAATGCACTGCTGGAGCGCTGTCTGCAAAGTAACTTGCACCCCTGAGAATATCAATAAGGTCAAGGCATTTGTTGGGTTCATTGACTTTTTATTCTTCCTTCCTTCTGCCTCAAATTGTGAACACTTAACTGACTACCTTAACCTCTCCTAGGACTTGTGTTTCCCATTGACACCTATTATGTTCGATCTGATAGTTTCCCATCCCCTCGCTAGAAGATTCTCCGCAAAGCTAAGCAAAGGACATACATATGTGACTGGCATCATGTCGTAAAAAACCTATCCACGCTCATTAAAATTGAGGTACGACACACGAGCAGTCTGCCTATTGACACAATTCCATTGCTAATTCTCAAGAACTGCTGTGATACGTGGAAAGCCGTGAAACAGTTATGCTGCGCCAAGCGCAGGCTGCAGCAAAATGTTTAATATCTTGTTCAGCAGGTCACCGTAAACTTTGATGCAACTCCACCTCCCCCTCGATATATTGACCCAACCCGCTTGCACCTGGCTATCCTTCGAATTCTACAACAAGTCAAATGCCGTTAGTTTGGTGGTTCCGACTTGCTACCACCGACGTTACTAAAAGCCCGGTTTTATGAACGCACATCTCTTTTGACCAGCCTGTTTATTCGTTGTATTGCTTCTGTGGTGATTCTCAATTGTTAGATCTATGTGTGTACCACACCTGTACCCAAGAAGGGATCCAACCAGTATCGTCCGATAGCCTATGTTTTATGGCCGTATTGGTGTTTGGATCGATAACGGAAAGAATCCAGTCTAATTTGCTAATGGCTCTTTTATCCGTGCACATTCGTATCCACCATTACTCACACGCACGCACCTTGGATAATGACTGATCCACTTCATCAAATCATATTGCAACACAACACTGGCGACCTAGCTTGGTCACACCAATTGTACGTGCAAGCTGTGCTTGCCCAGTTGCGGTACTTGATTGCCAACTAGCGTGTCCGTTTACTTGTCTGCTTATGTATGGCTAATACACGGATTTCTTATGCAATGCGTATTCCCTCAATTGCGTGGATAACAGCTTACACATCTGCTTTGCTAAAACTACAGGAGTATGTACCCCTACGATGCATGAGTCCGCAGGTTCACTCTCCTGACCCAACACAATATGCCTACAAACCCTCTGTGTCAACCCTTCCATGCCGTTGGCTTCATTGTTAATTCCATTGCTTCGACTGTTGATCAAGGTGGCAAACTTCTCTTGATTATTG
>STRG.74903.1
GGGAACAATAAAACACACAAAAACGTACGCAGACGGGACCTTGAACGGTAGAAAACAAAGAAACTCACGTGACCTGGGAATCACGTCGGGCCCACCAATTGTAAGGTTGATTAGACCTTACTTCGCGGTTTCCTTAGTAAACGCGTGCTTCGGTCCTTTGTACTGCGTGGACCACCTGCATGTTACTCTAATGTGCGACACTGCACAAATATGTTAACCAGAACAGTATTCTCCACGACCCGTGAGAACGAGAAGGCGATTGGGAGAGACAGTGGTTAGCGTGTATTTGGGAGCGTGCGTGAGAGCGTGCGCAAGAGCAACGGTCAAATGGCAACCGCGCTTGGTAGACAGCGTTCAGTTAAACAATAAACGTGGTGAAAGTCTGAACGAAGATGGCCGCCGCTACATACCTCTCGTATCGTTACTGTTTCGGCGGCACGATGTATGGAATACACCTTGCATCTGTT
>STRG.40838.2
AGATATAATCACAGATAAAAGCTGCTAAAGACCACCTAAAAAGAGCAGTGTATCCTATTACGCTATTACGACCGCCTTGTGACCTGTTGAATGCACACGTTCAATTCACTAGTTTTCCACGAAATAGCATGGGTCTGAAAAAAATGGAATGCGTCACTCCGGAGCCCGTCGAGTTATTGCTTGCGTAGAAAATTTACTACAAAATGGATCAGTGAGTCGAAAACCGGTCAACTAACTACATTCATAGCCATACACCGATCCGTAGAACCGTAAAATCAGTCAGAGACAAGTTACTTTACCAGTGAAATGACTGGGTAATGCGACCAGTAAATAAGATGTGTGACGACTATTCCACAGTTTATTATCAGTTTTGATCATCCACTGTACAAGAATCCTAACTGAATAACTAGCTAATTTACCAGTATCTATTCACGGAAGTGCCCCAAGAAATCTCTCTCCTGTGCGCGACAGTTGCCAATAGCGCTAATCCTCACAATAGGAATGAAATCAGATCAAAGACTCCAACGTGTGTGGAGCGCGTTTCACTAATCCTCATAATCGCCCGGTACTGAACATACGTTTTAACTTCAGTAATGATATTAACGCCCACACAGACTTGAAGAGCTGTCTGTTCCGTGGATACGGACTAAATCTATTTACACCCAAGTATATAAAATGTCACACCCATTCGGCAAGGGAAAAAGTGCTAATTTTTAAAGAAATTATATTCCGAAGTTGGGGTATTTTTTCACTACTACCATATTATGTATATAGCCGAACATATCTCGGTATGGATAAAGAAAGCAATTAGTGGCAACTAAACATCAGTGACTCTACCAAAGAGACGAAAATGTCTCAAATGGTCTATCACGCAGCGCCTTTGGGAGATGTATTTGATGTCATGTACTTTGGGAACAACCGACGATTGCTCAATTACGCAGAAACACTGGCCGTTCACAATCAAAACCCCGATTTATGTAAGAAGCGTGAATGGTTCAGGTCTGTCTTGGTAACAGATATTTGAGTGTGAGTAGCAGGAAATTAAATTTTTACACTTCATTCATCATGCAGTGGGAACATTCAAACCATAGAAGCAATCTCCGAGGCGTTGTTCGCAGTTTTGTCTCTTAATGTTTATTCCTGTTAACTGCACGGTGCGCTAAGTTAGAGGATACGGTTAGCGAGCGATGAAGAATTAAAACCTTAAATCTCTTACCCTCAATACACACACGTACAGACACTGGCTTTGCCTGCTTGTCTCACACACAGACTCGGTACTGAAGCGCACCGCTCAGTCAAGATTATGTCATCATGTGCAAGCTGACGAAGAACCAGCTGAGTCAGAATTGCCACGACTGTAGTATGTGGTTTGTAAAGATGCAGCTAAATGATCCTGGATAAACTGTACAAACCAATCTTTTTGGGTTCTGTATTCAAATTTGTGTCGGGAACGAGTGTTTTCAATCTGTTAAACGTCGTGTCCCTCCATCGGTAATTCGTCATTTAGATGAGCTCCTAGGACTCGAGTACAAAATTTCTGTTCCACGTACGAGGGAGAAATTTGTGTCGGTATGTTTTGAACGAATCACTTTCCAGTCACCTACTGCAAGCGCTTACGCTCCGAGAAACTGTGCCCAAACTCGAGCATTCTCAAAAGGACAACAAAGTATCACACTGAATAATCGAAATTCAAACCTTCGGACTACTTTTAGTTGCGTCCAAAGTATCGAACGATTTAGAGCACCTCCACTTGCTATGCCTTATCGATTTTTCCAGATTGCGTTCGGAAAGGGCTCGCCAAGCCAGAACATGTGAAAGACAGCGCTTGCGCAGGTCAGTCAACCATAAACTGGCAGTATCGCCATCCCCAGAAAATCCTGCGAATCCATATCGGTCGAATTCCAGGTTTTACTACTGATGCAATTGTCAGTAGCCAACATCATGTATTCGCCGTGGATCAGGGGGCAAATTGAATGAAGTGTAGTCGCGATCGGATAGTTTTTCTGCCACAAACGTCTTCCAAGCCGATAAATAAAAATACCCAGAGTTCCAAACCGTCGTGAGGCCCATGGATTTTGTGAATTAGTTTGCGTGACCGGCGGTGGTCAAACGGTTATCATCGTGGACTTCGGACAATAACGACCCGGATTCGATTCCTGCCGCCACCGTTCACTTCCCCATTGGGCAGCCTTTCATTGGCTGCCACCCCCTTCCTGAATTGTTGTACTTTGTTGTATAATAAATAAAAAAAGAAGTAAGAAGAGCATTATTTTTCAAATACAATAAATCAATGCATTGAACATGAGAGGGAGAGAGAGAGCTGACGCGTCAGATAAATAATTTATATCTCATTTACAATTGAATTCCACTTTTGCTGATTGCTAAACCAGACACTACTGTTGTCGTCCACATCTTCTGAACTCTAATTTAATTTGATGTTCACTCTTCTGCTTCGTGATTTTACTGTACAAGATGTATGAGTTTCGATCATTTAGATTGCATTGCGAAGATGGATGGTATGAAATGAGAGTAATAAAATGCATCATTTCGGTTTGCATTGCACCAGAAACGTAGGCCAGACTTGAAGCATTTTAAAGGAACTAATATTTTTCCGTTCTATGCGAACCGTTCTTTCCAATCAACCCTGTTATTGCTTCTGATGCTTTTGACATTAAACCAGTTCTCCTGGAGAGTACTCTTCACAACAGCTCACGCAGGTATTTTAGCATGGAAGTGTTCGAGCATCGATGTTTCTGCTTGAATGAAAAAACAACATATACGCGTGCCAAAGAAACATCACACAAATAGAATGATGCGATATATCCTATCCACTTCATTCTAACCATAAACTGCTAAGTAACTGTTAAGTCAGTTTGGTGCACATTTATTGCCTAGTCATCAAGCTTTAACTTCATTTCAAGACTACTGGTAATGCACAAGCCTCATTGCTTCAGTTTCTCACTTAGTTTATCGGCACAAGATACGAACAGTTTTTCGAGACGTATCCCAAATACCAGATATGCCGGTAAGTTGATCATATTCCTAATGAATGACTTTCGCGCTCTTCAGGCGCAATGCTCTCGCCTTCTTCCTCACATTTACGTATGGCTTCTCCGGAACTGTAACTAACTATGCTGATACCGTAACTATTTCCATTTTGTATCAACCAAAGAGCCATGAGTAACCTATACGATAACCTTCAAACTGTCTGTGAAAAATATGGTGGGTTCACGTGGAGTTACACACGATTCACTCGATTTAACAACGGCTTGACCTCAAGTCAAATGGATATAGTCACGTTTATCTTGGCATGATGCTGTCTTTCCATTCCCCTACCTTAAGACGGACNNNNNNNNNNGAGAGTTCCAAACCGTCGTGAGGCCCATGGATTTTGTGAATTAGTTTGCGTGACCGGCGGTGGTCAAACGGTTATCATCGTGGACTTCGGACAATAACGACCCGGATTCGATTCCTGCCGCCACCGTTCACTTCCCCATTGGGCAGCCTTTCATTGGCTGCCACCCCCTTCCTGAATTGTTGTACTTTGTTGTATAATAAATAAAAAAAGAAGTAAGAAGAGCATTATTTTTCAAATACAATAAATCAATGCATTGAACATGAGAGGGAGAGAGAGAGCTGACGCGTCAGATAAATAATTTATATCTCATTTACAATTGAATTCCACTTTTGCTGATTGCTAAACCAGACACTACTGTTGTCGTCCACATCTTCTGAACTCTAATTTAATTTGATGTTCACTCTTCTGCTTCGTGATTTTACTGTACAAGATGTATGAGTTTCGATCATTTAGATTGCATTGCGAAGATGGATGGTATGAAATGAGAGTAATAAAATGCATCATTTCGGTTTGCATTGCACCAGAAACGTAGGCCAGACTTGAAGCATTTTAAAGGAACTAATATTTTTCCGTTCTATGCGAACCGTTCTTTCCAATCAACCCTGTTATTGCTTCTGATGCTTTTGACATTAAACCAGTTCTCCTGGAGAGTACTCTTCACAACAGCTCACGCAGGTATTTTAGCATGGAAGTGTTCGAGCATCGATGTTTCTGCTTGAATGAAAAAACAACATATACGCGTGCCAAAGAAACATCACACAAATAGAATGATGCGATATATCCTATCCACTTCATTCTAACCATAAACTGCTAAGTAACTGTTAAGTCAGTTTGGTGCACATTTATTGCCTAGTCATCAAGCTTTAACTTCATTTCAAGACTACTGGTAATGCACAAGCCTCATTGCTTCAGTTTCTCACTTAGTTTATCGGCACAAGATACGAACAGTTTTTCGAGACGTATCCCAAATACCAGATATGCCGGTAAGTTGATCATATTCCTAATGAATGACTTTCGCGCTCTTCAGGCGCAATGCTCTCGCCTTCTTCCTCACATTTACGTATGGCTTCTCCGGAACTGTAACTAACTATGCTGATACCGTAACTATTTCCATTTTGTATCAACCAAAGAGCCATGAGTAACCTATACGATAACCTTCAAACTGTCTGTGAAAAATATGGTGGGTTCACGTGGAGTTACACACGATTCACTCGATTTAACAACGGCTTGACCTCAAGTCAAATGGATATAGTCACGTTTATCTTGGCATGATGCTGTCTTTCCATTCCCCTACCTTAAGACGGACTGTAGGCAGTTCTCAGACCAGCACTCTATCCCGTAATAGTAAACAACTCAAGACGCCTTCAATATTAGTGAGTCATACCCCATCTTTTGCACCGGTCCTCTCTTCACCGTGCTCTGTTCACCCGA
>STRG.10148.8
TACACTACATGATATAGCACCGTTCCGTCACTGGCTTTGAACGGTAACAATCCGCGTTCCGCACAGCGATCGACTCCATTCTTTTCATCCATTTTACAACGCATGGATATTTTTATCACACGAAAAGTGCTTTACCGTTCAAGGGGTAAACCCCATTGTCAAAAACACTGTTAAGGGGATGCGTGTGGGGAAAATTTACGTGAGATCCAGTTTTGTTAACTCTCTTTTTGAGGACAAAATGATTGTAAGTGATTGCGAATACGGAAGGCGGGAGAATGTTACGAAGCAGTTCGGGGAATAAAGGAAGATTGAAATAAAGAAGTTTGACATCAAGGGACAGAGACCTGATTCGGGTGACTGGTCGCCTATTTACGAGATGAACGAGAAAAAGTCATGGGTAGAGCACAATAGCAGAAACAGTTAGTAAAAAATGCTGTGATGTTTTCTTTCTTCTTACCGTACATATTTCAATGTTTTTTCAGCTCTCGTATAACCCTTATTGATGATGAGATCACCGCAGCTCAGCGAAATGGATTCAGGTGAATTATGGAGCTGCATTCGCCGGAAACACTAAGAAATGGAGGCCCTAAAGAGACGGCAACAATGCTACGGAATAATCCTACGTGGAAAATCTGCTTCAGATGAACGCTCACGGTGTTCACAGTTTGTGACGTCTTCACAAACGACATGTTCCACAGCTTTTTGTTGCTTACTCATAATCTGCCTTGTCCACGTGTTTTATTCAGACTCTTCCAGCCAGTAATATGTATACAGTTTGCAAAATTTAATTCCTGGTCAAACACATTTTAAGTCAGCGGAAACAAAAAAACATTGATTCAAAATCATACTTTGCATGCAGTCTCCAACACTATGGTGGCTCACCGGATTCGTTCCGACATTCCAGCGAAATGGTACTGGTAAACTGCCGGAAGAATTCCGGAACCCCTTCCATTGCAACACGCGAGCTTCATAGCATCGGTATGATTTGTGAGCATCATTGTAAGCTTTGTTCAATTAAACATATACAACTTATGAGCGGTAAAACCATTGATAACACGAAGACGATCATTTTGTCGTTCCCATTCACCGACTAGTTTTCATTCCGGCACCTTTCACCTCGAATGAACGTGGAAAAAATCTTTCCCGTAACTCTGACTCCAGTCTTGAGTAGTGAGTAGAGGATGAGAGCCTATTGCCTTCCAAAACTTTTCAATCGATCTAGTCTTCTTTTGTTCTCTCGCGTATTCCTATCATTATTTGCTACTCATTTCCTATTTATGTACGCACATTTATGTCATTTTGGCGGCTGATGTATGTTCTTTTTCAATAATTTGTATCAGACATAAAATGTATGCAAACTGCCTGCAGAAGCCTCCTATGCACGTACAAATACAAGTGTAAATAAATTGAGAAGAATA
>STRG.4307.1
GACATCTAGTTCGCCTTCAAAGTCGTCTACCGGGTCCCATAACACGTGTCAAGAGCAATTAGGCTCCAGATGCTAGCAACTGTCAAGGCAATTATTATCCGCCTGAGCTTTGCGCGCAGCGAAAATCAGTCCAAGCACTACAACTCCCACGGCCAACACTCAACTGTGTTACACAGCCGTGCGTACCGGTGACGCAAGCTAATTATCACCGGTTATATAATCTGGCCATTTACATGGGTTTCCGTCCCCGTTCACTCTTATTTCTCCGTACTGACTTAGTGAAATTTTCTCCAATTCTTCTTAATAATTTGTTTTCATATAAGTAGGATTGTAATGGCTTGAGAATGAAATCATCGAAAACATGTTTGTCTGCAACTCGTGTTCTGATTACTGTGATGGGCCTATTCCTCAATTTTAAAAATGTATTTATTTTATTCTTTCTTCCCCGAGTTGTGTGTTCAGCTAACAGGAGCAAACCTCGAAACGAAAGATTCATACGATCGTATTGTTTTTCATGATAGGATCTAGGGGGGAGGGGGGTATCAGAAATTATTTATTTTGTAATGGTGACGCAAAATATTGGAATTCTAAGTGGCACGCCAAAATGTTTCTGGAAAAAAATCCATTTTTGTGACTAAGCTATACAAAATAGCCCTAGCATTTCAAAAGAACCCGGGTCGTGTTGATCTAAATGAACAGTTTATTCCCAGCTCCATTTGTTAGCTCTGCAAATCGGTTTCAAAAATAGTATAGTCGTTTTGACCAGAATAATCAGAGTGTTTGGCTTCATTATGGCAATCGAAGCTATATTATCTAGTAATTTGATAAGCACGATATTTACCAGTTTCGTAGACGAACAAACGAGTGTAAGATCCATCGTCTTTCATTCATATATCGTTCTCACTGATTCGCAGACTTGTTACGTGTGAAGCTAGTCGCTGCCCCTGAATAACTCGAAATCGATTTCGGCTTTGAATTATCATCTATTTTGTTGCAAACCTCTTCACACACGCGGATCCACATGAACTATTCCAATGTCTCGGGATGCATGTTCAGTGCATGATTCCACTTATAACTTTTCTAAGAAGGAGCTATTTGTTCATGTGGAATACATCATTTCAGACTTCCTAAGTAAATGTCACACATGTATTTCGAGAATATTATTCAGCTCACTACATGTTCTGCATATTCACAAGCTCTTCTGTTATTCGGAATTATATTAGTTATTTGTGCTTAAGCCGGCCAACTCAGTGACGATCTATTCGTTTAGGAGAGTGTACAATGTATTCTGCGCTGCCTGAATGGTAAGGCAACTAATGGGAGAGGATTCCGCAGCATTACTCATGTTGAACCCGGATGTGATGTATGACAACGATGTGATTGCAGTGACCTATACGTGTGAGTTGATATTGTCGATGTAAACCTCACCGAAGTCCCCACCCTCTGTGCAATCATCCTGACTGTCAACCCATTTGGACGCATCCATTTTACCTGTGATTTAAGCAGGCTAGATCGTGAATCATTTGGAGCGATTACTCTCTTCCGGACTTGTGTTCCCATACATGATGAACGTAACTACTAAGACAATGCTAACT
>STRG.55582.1
AAAATGAGACAGTAGAGTAACAAATACAATGGCAAGTAAAGCACTGGGGAGAAATGTGTTCTATATTCAAATTCAAAATACTAAGAAGTAACACAATAATGTTTGTTCGTGTAGTACAAGGCACAATCAATAAGGAGAACACCAAATAAGGAAGATGCAGCACATGGGTCGGAAAAGTGTCAAATCGTAGGTAATCATATACATGAATTTCACCTCATAAGATCAAACGGTGCGCGGAATGTTCAAAACTCAAATGCTATCTTAAAATCTGACGATATTCCATCGTATATCGCTCAAGTGCTTGACAAATCACTGACAGGAGTTGGAAGAAATTAATAATAAATGTTTCACTCTTTTAGTTTATCCTCCTCCGTCGTGTTGATGATATATTTGGTTTTTTCCGTACACTATGCCAACTGGTAAATCACTTTCTGCAGATAATTTACAACCATATGTTTTCAACAATATGAATGTACATAGAAAACGATGCACAATACGTGAAACGTTCTAGCAATTACCGCTTTGTTTATTCGGGTCCCGCCTAGAATACATTTATTGGTTGACTTACCACAACAGGAAACTTGACATTTGGAAAGTTTTCCTTTATTGGTTCTGTTGTACAACAGTTTGCACAGAAGATGACGACTCTGTATGCGTGGAAAAGAATTGCAGCCAATTGTGATCACGTTAGTTTAATGAATATTGAGAACTGTCGCTGAGCCATAGATGAAATACAAAATTTCTGGAAAATACTGCTGGGTCTGACTCACTTTCAAAACGGAGCTAGAAAAGGCCAACTGAACTTTAGGCTAAAAACTGCACACGATCAAAGTACTGCGATCCTTCCATATTTAAAGCTTCGATTCGATTATGGTACTGAGATTTTGGAAATTTTTCACGCCAAAAGTTAGTGCCAGCAGCACGTAACAAAATTTTCGTATTCCAAAAAATTGTAAGTTGTCACTGACCTCAATCAGTTAGAAAAGACTTACTGGGCAATGAAGCATCAGTTGATGCGGATATGACTCAAATTCCTTCAAAAATGCTTCTGCCATTTGTGTATACAGAAGATGCAAACTCTGATGTGGTATTAATTTCGATCTGCATCTACGATATCGTTCAATAAGATACTCTTGAGCATAGCAAAATACTTTCCTAATTGGCGGGAAGATGAGGACTGAGCAAGATGTTGACTGAGTTCCAGCACATGTAACCAATACCAACTGAAGAATTAATATTGATAAACTCCATATGGTCCACATATTTTCGACACTCTTTGGATTCAGTTCTTCATCTAAATAATCTAAAAAGCTGCGTTTCTCTCAGTCCAAAATAACGTACAACCGACTGGTTGACATTCATCAGTGCGAGTGAGTGGATTGCGTTTCTGTGAGCTCCCTTGTTTTCACAGATAACCAATGGACGTCCAGCAGATTCACGCGGCTTCCATTCAGTCTGTGACACATCATGTTTCAATTTCTATACGCAACATTTGGGCGAGGGTAATTTTCGCTTGTGTTTTGTTGTAGATATCTCGTAGATGCATGCCAGTCTGTTTTGTCAAGCAATTTCAGCTTTGCCGATGAATGTGACACTAAACGAAAAGTAAAGCCATGTGGAA
>STRG.8921.1
TGATAATGGTATATTTCTTGGCCATGGTCGAGACGCACGCGCTAGAGCATGATCATGGTGTGACACGTTACTCGATAAGGTGGAATATTCACAAATTCAAAGTATGAAAGTTGAGAGTATCAGCGATAGATAGACATAGCCAGCAACAGTTTGAATGGATCACTTTACTAATGGTTTGCGCGGCAGTTTCAAACCGGTTTCGATTCCGGGCTGGGCGGTGGAGATATCGAAAAACCGTTGGCGCAGTGTCAAGGACGCATTATGAATGAGAATGATGCAAGCTGGGAAACGGAGGCCTGCTAAGGTTCTACAGATGGAGTAAATTTTNNNNNNNNNNCACATTCTAAGTAAAAATAGGCTCGCGGTGGATTTGTGCTATACTGCTGCAGGCTAACGGAGTTGCGTACACTAGTTTGGTAACGGTGTATGCATCCCAAAGGATTTATGGTTTTTCACGTTGGCATGGCATCGCTCGGATGCTAATGAAAGACCTAGGGTCTCACGGTTTAGAGCAGTTAGAAATGATAACCCTCAGTACCGTTTGCTTACGCAGAAAGCAGTTTGGCAACAATGCAATAAGATAG
>STRG.59355.1
TTGCTGTCCGAAATCACTACCTTGTTGATCGCAGCTAGTAAGTGCTCGGTATGTTCTAGGTCAAGGTCATCTTGACGCATGAATCAGGTTGTCTCAAATTTTTCCTTTTTCCGTCGTTAGGGCTTGATTTTGGGTCACATCTAGTAGAAACATTTATCCACACTAAAGCGTCATATTGCCCGTGACAATAACTGCGACACACCATTGTGCGTCCGTAATTTATTACCGCGAGAAATCTACAAAACCCTCTACCTAGAAATCTAGATCTATTACTACTACAAATAGCCCTTTGCAAGCGCAACCTTAAAATACCCAGCGTTCTTTAGCTAGCTCAACTCTTTTGGTGATCGTCTGTTCCTTGGCGCCACCCCACAGTGAGATCGTAAAATATCAGCACAAGACCTTTCTAGGAAATTAGGTATGAAGCCTAACTAAAAATATTTCTGGCGACTCCATCTGTGAAACCATTGTCGATTCTCGAACAATTCACGGGAATAACTGAACCATCACATCAATTCGTTTATCGATTTAAATCGGTATAGTTTTTGCTTAGCTATCTAGAGTAATACTAAAAAATTACGGCTTTTTAGTGTGGTCCCATAACTCCAAAAACTTTCTAAGGATTTCCTCCGGACGCGAAATCTTGACCTAAACAGCTAATTTAAAAATTCTTGCAAAAGAAGTCTTTNCATACCACACAGCATTCATCTATTGACGTACACTTATCTGTGGATTACTTTACCTTTCCTCTCGCAGAACTGAACACCTGTATAATGGATGTAACCACACGGTCAATATTGATTAGTCTTCCACTTCCGCTTTGACATTTCATACCAACCCTACATAAAGTTAACAACTTGCCGCACGCTCACCTGTTTTCCTCCGGCCGTTCCCTGCCACCATCACTCTGGTAGTATCCCTCTCAAGAAGTACGCAATTGTTTGCAACATATATGATTCCTCCAGTATACAGCCACCACTTTATATACTACTATCTTTGCAGACTGAAATATTTCCATGTTAATACTTCTTGACATACCTGTAGTAAAGTGAATAATTCACCGAACGCTTCGACGAGATTTCTATCCATATGCCTCTCATATTCTGTAGCGCACCAAAAACATTTCCTTTGAATATGTTCGAATTTCCACTAGTAGTAATTATTTTATATACCACTTATGCATGTACTCCAGACCAACTGACATCATTCGAATTTGACCTTCAAATTTGCCGGGCATTACTACAGTTTTAGTTCACTGTAACACTCTCTCTAATACTCTGCATGCACTGGTTGTACCTTTTTGTGAATTGTCATTCCAGCATCACTATAATCATCTGATCATGCATTCCAGCATGCTTCGGGCGCATCCGAAATATACAATTATTATTATTATTATTATCATATCAAACCGAGCCCGTAGTTCAGTCCTGATCCGAATGCAAAACAAATATCTGAGGCTCCCGGAGCTGTATCACACCAATAGTGACTTATGGTCATTCTTGCAGCTCTAACGTCCCTCGGTAGCAATCAGAATTAAGACTGACGATGTT
>STRG.50169.5
ACTTGACCGAGTTCTGGACTTTGGACAATTGATCTATCGTGGGCTATTTAACACAGTATTTCGCCATCGGTAAAGTGCCAAAAAGTGGAAGATGTCGCACTTGGCAACCGGTCTGCTGGAGCCCCCGGAACACTGCCCTCAAGTAAGTCCTCTGCCGCATGTTCAGTTTGTGCTACAAATGATGCCCAACTGTGTGATGTTAAGCTGCTGCCAGAGATTGTTCAGTTGAATGCTCAATTAAATCTGCCACAAAACCGAAGACGCCGGCCACTCCATGTGGGTAGCAAGCAGCCTCCCGCCGGAGGTCACAATGCAAATAAGGGACGTAACCATCTCCTTTCGAAGCAACAAGACTTTGGAAGAGGCCGTCATTGCTCATTGCCGGACCAGCGCACGCAAGACCCTAATAGGTTTGACCTTGGAAGCGGAGAGCACACTGAAGTGCTGCGTGAGATACATCACTTGAGATGGCCGACAGTAGGAGGGAACCAGCTGTTAGGGAAACTTTAGCGGCAGTGTTTGAGAAAGAGGGGGCGATTGTTGAGATCGATGTTTTTGTGAAATTGTGAGCGTGCCTGATATCGTGCGCAAGAGCAAAGGTCAAATGGCAACCGTGCTTGGCATTCATCTTTCAGTTGAACAATAAACGTGGTAAAAGCACGAAGGAAGATGGCTATCGCTACAGGGGCCTCCTTGAAGTCTGGGGGATTTGAGCTCCGTTCGTTGCGGCAGGCCGTAAGTATTGATGGTCCGGGAACTCCTCATAGTTTTCTCGCCTTGCTGTTGGTGGCGTTGTAAAGAACAAATACTGAAAATCCTTCCAAATGTTCAGCGTGCTTTGTGAACTTGACTAGATTCAACATTACGTTGATAAGCTCGCTCGTATACCACACTTTTCCACGTTTGTTTATCCATGTGAGACATTTGAATTTGGTCTTGAACCGTTTCTGACTGTCGTGCTTGAGCCACGGGGTTTTGAACCTTTGGGTTTAACTGTGAAGTCTATTTGGCCGCATACTTGAGGTTTGTATATATTTGTGCCCTTTGTTAATTTCAATTTAGTACCGTAG
>STRG.64212.1
GAAGAATTCAGTGGTTTTTAAATTTTTAGTTTGCTACTCGAGAATTCAATGTAACAATAAATTTCAGCTCAATGGACTCCCTACTGAACACGTACCAGTTTGCAATAGTTAATGCAGTCAAAACATTACCGGACATTTTCCGTTTTTTTCTGATATGAAGTAACGGTCACTTTGCCGTGAACTGGTAAAGTTATGATCCCTTATGTTTCATAAGTTCATCATGCATTTTTGTTGAATACTGAATTTTATGTTTGTAGCGGGCCAAAAATATCCTCACCTTTGTCTCCTGGCATTTTCTCAAGTCGAAGCAAATAACAGACGCCATGTGCAATATTTCACCTAATGCTTAAAATAAAATCAATAAGAAAGTCGTTTACAGTCACATCGCTTCCGTTCTCTTTAAAATTCCACGGTACTTTTTTGATAATTAGCTATCTTATGCCAGATGAAAAATGGTGGATAACTCATACCTAGTTATACAGATTTTGAAATACGTGGAAGTATTTTTGCTTCAATTTAAAAGCCAATGATAACTTTCGATGGAAAATTATGTATTAGAGCAACACCAAGGTCAATAATATACATAGGAAAACTTCATTTGAACGAATTGTGGAGAATCGTCTTTTAGAGGCCTCCCCACAGGTTGTGTTCCGGCACTTCGTTTTAGCGTCTGCTCTTTTCGCTTGACTTTTCACTTTTCGAGTTGATTCGGTGTCCATAAATCCTCCCAATCAAGCACGTACTCAGAAGTATTATACGGCCTACTCTACTACGCTTTTAGAATGCAACTGTGAACTAAGCTCATAATTCAAGGCATGATCTGATAAAAAAGATAAGGTTTTCCAGTTTTTCTTGATTTCTTTATTACATTAGCGGCCTATAAATGAAAGAAAACAAGGTTAAGTAGTTCAAAACGCTTTCTAAGTGGGGAAAAACAGATATCGGTGCTGAATCTTTGCCGTCGCGCACGGTGTACACAGTGCTAATGATTATGCCTTGCTAAGATAGAGATGTCTTGCTTCTAACTCCCTAACGATATAAAAAAAGCCGTGACAACATTAACATTTGTTGTTTTCCAAGGATCTTATTTTTATCTACCTTAAACGTCCGAATTCAGTCAAGTCACCGATGACAAGAACAAGTTCACTTGCGATAACCTTTTCATCTCTCTGAGCACCGGTTGACTAGCTGACAGCAAACTAGCAGCTATCTATCTTTTTGTCAATCTCAGTGTCTCTTAGTTACAGGGTCACACTGAATTAAAAAAACCAATTCAAAATTATGATTTTCGAAATAACTTTGCCGATAAAAGTTGAAAAACAGGATGGAGTATTTGGTTTTTCTTGTGGTAATTCGTTTATTTATTGTTCAAGCTTTGACGCTCTTTCTGACCTTTTATAATACTTGCTGCTACACTTAATAACGGATTGTTAAAAAACACCTTTCGTTCCGGTAGAATTTTATTGTTTAATAACACAGCATAGTCGAAATCGTTGGTAGGTTGTCGACTTTTCGGTCACCACGGGTAAAATTTTTCAAGACTGGTTTTAAAATGAACTTGGGCATAATTGTTGAAATTTTCTGTTTCCCACCTCCTAATGTTACTTGTTTCGTGGACGGTCCGGATATTTACTGGGATTCACGGTATCCAGTCGTACTAGGAAAGACAAAAGCACATTCTAACGCGAAGCTGGTTGGCAGTGTTTTGTGATGCACGCTAACACAGTTACCTCAGCTGCGGTGACAAATATACCGTAGAAATATTCACTAGTCATAAGTATTTGCTATCATCAATATCCTTGTAAAATGAGTTGTGTTCTGGAGCAGAACAGACATGATGAGTTCAGTTGGGTGGTTAGTCTTGCTGTTTTTAGTATCGGTTATTTCCCCAAAAATATGAACTTACGAAAAAGCTTCATGAAACTGTGGAAACCTCGTACTGCAATTCTCGGGTGGTTGATAATTGGCTTTCTGCACATTGACTGGTCTGCCAGGACCGGAGATGAGCACTCTTAGTCTGCAATCACAGTCAACAGCAGACTTGGAAATATGTCATAAATGGTGACGTAATTAAAACTATTTTAACTTAGAAGCCATAAGCATGAAGGGTGCATTTTCCTCAAACGAATGTTCAGTAAATTTCGGAAAAAATTAGAGAAATCTAGATAAGTATTTATACATCATCTAAGAGGTATGATTATGACGTATTTATAAATAGAATTCGATGATACTCAGAGAATCGTCTGAAACACCGCACGACTGCTGAAAATAAGTAAAATATCCCTTTATTAATTATGGACTCTCTCTTGAAATAGAATTTCGTATATCACAGCCTTCATTTGTCTACCAGCCTAAACTTTCAACAACTGAGGCACTTGAATTTTTGTGAAGCCCTATAATTTCGTGATAAATATCGAATTTCTCGAATGGTCAGAATTCTGTCAGGTAGTTAACCAAATTCGTGTTTAGCTAGAAGTGTTGCTCTGCCTACCCCTCGTATTTTTTTCTTATTTCATCCCCTTCTCTATGGATATTGATCTGACCTATGATGCGCCATCTGAGGGCTATATGGAAGATTCTCAAGTTGATTGCTGTTGTTGTTGTTGTTGTTGTCCTCAATGCGCTTGGATAACTCAAAGACATCTAGCGCAAAAGACTGACTTCCCGAAGGACAACGCAGATCTGTTGATGAAGTGCTGAACTGCATTTCTTGAACTGGTTTACCAGATTATTACCAGAAGATACGAAGAAGACGCTAAAATATCAAAAGTATCAACCGGACGACTTGAGCATTGTATTTTGTACTACTTAACAACCTATCAGTGACCCATTTTCTTCTACGGTGGCTTGCACGCAAACGGGCTTTGTGGTAAAATCTTTACACCAGCTTTGTTGACTTCGCGTAATGAACCATATTTGGTGCAGAGTAAATTACCATATACAAAATCACCCAAACCCTTGTGGTATCAATAAAATAACACATACGAGTTTCGGAAAAGGCAGGCAGAATATTTCAACTACAATTAGACGTACCTGAATTTTCGCAAAATTCATCATGTCCATAATAACACGACAAGCATCACTTAAGTCCTGAAAGAAACTGAACAATCGGTTATCGATGAAGAAAAGCATATCTATTTTTGCAACTTGGTTTACAGTTTTTGCTAAGTAGTTAAATATGAAAAAGAAGTCCTGATCTCATGGACTGTGTATTTTAATCAATAGAATACAATTGAAATAGGTACAATAATGAACACAACTGCTAATGATGACTGAGGTTATACGCTAAAGAACAGTTTGTATCTTGTGTTTTGGCCGGGGCTGCAAACCTGTTTACCCATCAGCACTTCGAAATTTTAAGTAAGACTGGTAAACCTGTTCCAGTTA
>STRG.73958.1
TCTGCCCTTCAGAAAAGGAAACTCACGCAGTGTTGGGAGCTACGGAGACGCACTGACAACACAACTATCTGGACACACGATTGGCTCTAACCACACCAAGTCATGCGCAAACTGGACTGAACTGAACTGAACTAGACAATCATAAGGTCGGGACCATTTAGGCTTCAGCCTCGTACCCGCGTACTACTTCAAGACTTCAAGACTCTAATTTTTAACAGAGTTTCGACGAAATACACAGTACAGTGAAAGGTGCCTGAATGGTGCCGTTCGGGACGCCCATGAAGCCGACCATTCCTCGCAGGAGCTAGCCGCGTGAAAGTGAAAAGGTCCTCGTTCAACATCAGCGTGCCAGATTGGGCTGCCCAATGGACCACATCCGTGCAACTCTTCATGGACTGTTCCTCTACACAAACATCCATGAAGTCGGCTCATCATCATCACCTCGCAGACGGTAGCCGCATAAAATTAAAAGTGCAACTCGTTGATTCAAGCCAAACGTACAATCAGCCATACGTGGCTTGTCCGCTGAGTTCGTACGAAGTCCAACCAATCAGGTTGGGACTGTCGGCTTTGCAACCAACCAGCTAGGCAAGAACGAGACCCGATAAGACTCGACGTACACTCGAGTGTTATTTGGAATTTCCACATGTACTTTTGATGTCGTGCGATCTAATCACCAATATAATTTCCTCTGTCGTTGCTAAAGCGTTCTTTTTGTACACAACAGAGGTTTATTCAAAACTTGTTGAAAACTGTGCTTAGTGTAATGGCAACATTGGATCTACGGCCATAGCTTACTCATAAACGCACCACTACCCTGTTGTTGTACTTATTATCTCTCCTTTATCGCCCTTGGGGCCTGTACGTTGCCATTGTCGGTGTTTATGACTGCTGATATCCCAATGTTCTTCCTTACCCATTTAGTTCACAATTATCTGTCCCTGGGACTTCCGGCGTCCAGGATGTTAAGAGACTTTTGCCTAATATACACTCTCTGCTGG
>STRG.71570.1
GGCCTAAAGGACTCACATAACTGGTGGCCTGCCAGAGGGGGTGCAATTAAAACTCTCAACTTGCTGAAAGGGTTGTCAAAAACGAACGTTCCTCGTTGTACCTTGGATGGAAATTTGGCTGTGATAGGACAAAAACGGAAACTAACCCAAGCAGTGTCATGTATTCTCTAGCTCGATTACGTATTTATCTTTGAGTGTGACTACAGGCGGCGCCCATTGGGTCCGGAGTGGCATCAACCGGCTGCTGGTTCGGAAGTGCGCAACAAAAAGCCGTTCAAAAATACATAGGATCATTGTTGCCGTCAGGTTTGAGTCAATGGAATTCATTGTCTTCGACTAAAACCCGGAGGCTGCTCATTCATTCATTCAAAGAATCACAGAAGAACCAATGTCTGTCGTTGAAAGACATAAAGCGTTGGTTTATCAAAGCTAAAAATCCAAGCAATGCAAGAAGAGAACTCAGATCCGAGCAATGAATATCATTCGAAAATTCTGAATGAAGTAGCTCTTGAATTGCAGATTTGTACAAGTTTTCAGTTTACCATTTTTATAATAAACTCAGTTATTTTCACAAATAGTGTTTTTCTAATCAGTGATAAATTAGTGGTTTCGA
>STRG.37032.1
AAATAATAGCACCTTTATAACACCGATAGGAATGAGGCACACGTTCAAAGCGTAATGTGAATCCGAGAGGTCCAGTTGTGATTCAATCAACCATGTTACATGGTGCCTCAGATGGAAACAAGACAAAACAAAACGGTAAACATCTGATCGTTTCTACTCTACTGAATTACTCGGGAGATGAGTGGGTTGATTCGGATCTGAATTCAATATTAGTTTCCGAATAGTCCAGGGGAATCGAATCGAAGACCCACAGACTGCAAGTTTTCCTACCATTCACATTGTTGCAGGTGATACCATACCATATTCTCGCCACAAAGGAATACTTTTATTCGAACTGACCTGTCTGTCTATAGCTTTTCTCACTCAAGTTTGTCA
>STRG.17353.1
CCAGGCACACCAGCCCTGTCACATGTGACCCATGTCTCTGGGTTGTAGTGTCGCTACGGATTGACTGGTGTGGTTGACCTATTCCCAACGCGGCTTGTTACATGCGGTCCATGTTTCGGCCGGGGCGTGGGAGCTGTGGTCGCCCACCAAAAGCAGCTCCGCCTTCTCTGACAGCCAGATACCTGACTGTGATAAAACCATTAAAAAAAGAATAATAAGAACGTCTAAAAAGTGTGGATCATTCTTGGAGAGCCACGTGCTGGATGCCAGTAGTTGTGTATCGTGCTACCTCCCTACCTGAAGCTGGCCCTTGTGCCGCCTATCATGAGCACCAAATGTAGACCGTTAGAGTTTGCTTCCCTGACGAAAATTCGGACCCACCTCTCACGGTTCCCCAAACCAGTCCTCACATCGGTGTAGTCCTGCTTTGCAGCACGATAACAGCGAAAAAGATACCACAGTAACCATGCAATCATATCCGCATCAGATTTCCTTGCTCACATTGGAGCTTAATCTCAGTACGATTGCACTATCGAGGAAGAGCATAGATGAACTCGCGTCAATGTTCCAAGACAAGTGACCAATTACCTCTAATGTATCACTACTGTCACCCCAATAGTTCCTTCTACTTTGACTCCTCAGTATAGAATAACCACTATACTGAAAGAGACAGTAACAGAATAGAGCCACGCAAACAGTACGTTAGTCCTACTCGCTCAGTCTGTCACTTCAAACCTATCCTGTCGCCTCGTTGCCTAACCACGTTCTGCGTAAGCAAACGGTATCGAGGGTTATCATTACTAACCAATCATAACCGTGAAGCCCTAGGTATTTTATTAGTATCCCAGCGATGCCATGCTCACGGGCAAATCACAAATCNNNNNNNNNNTCCTTCCTGTTAAAAATTTACTCCATCTGCAGAACCTTAGTTGGCCTCCGGTTTCCTTGGCTTGCATCATTCTTGTTCATAATGCCTCCTTAGCACTGCGTTAATGATTTCTTCGACATCTCCACCGCGCACCACTGTCTAGCCCGGATTCGAAACTGGTTCAAAACTGCCGCGCAAACCATTATCAGAATGATCCATTTAAACTGTTGCTGTCTATGTTTTTCCATTTCTGATGCTCTCGACTTTCATACTTTGAATTTTGTGAATATTTCACCAAATTGAGTAACATGTTACACTATGATCATGCGTTAGCGCGTGCCTCTCGACCATGGCCGAGAAATATACCAATATTATTAT
>STRG.64752.2
AAAGAACGTATGTGACGATACAAACTGTGTCCTGAACTCGAAGCAGTTTGTTGATCTGTGCTGTTCTCAATCGATCGCAAGTCTCCTGCACAAGCTCATTTTCAACAACATACCGAAGTCTTTTGGGATCTTTCAAATAACGTTTGTAATAGCAACAACAAGAACGATCACACTGTTGACGGAAATGTCTATTACACCAGTGAATAATATCTATGACGGCAGATACACGCAATACACAACAATGAGCAAGGTCAACCGATATCGGCTTAGAGGATAAAAATTTGCACAGACACCTATCATTCAGGACACAAAATACCATACGGGAATCTGATAAATATTACTGACAACGGCATTTTGACTGTCTCAGTTTGAGTGCTATATTCCATTAAATCTGCTCGCAATCTCAATTCGTCATAAAATTAGGCTTTGTCCAAGCCTTTATGTACCGGTAACCGATGACTTGGAAGATATTGAAAAATTTCCAAATGCGTAACGAGTTTACAAAGAAGGAATGATCCACAGGGATGCACCAAGATTACATTTTTGTGACACGATTACGGCGATACAAAATGGAAGAGATACCGAGGGTACCCAGCATACAGTGGACGAGTAGGTCAACTTCTTTCGGTCTTTCATAAAGAAGTCAGTGGAGTCTCTACTGGTCCAATTTTATCTTCAGGAGACACG
>STRG.8412.1
GGTTGCACTTTTCTTGATCATCGATCGGCAGAACGATTCATTTACGTGCGAACAGACGCGATGACAACACCAAACCACTGTTACCAAGACCTGTTCACAGCCGTCAATTCTGTAAAGTGGCGTAAACGTGTGCAACACATTGGATCTGTTCAGATCACTGACATGAGCGATCGCGCGCACGTACACATACACTCATACACGTACACTAACACACACAAATGCATATAAATCTACCATGTATTCAAGCGCCTTGCAGTCAGTCGGGTAGCGTCAAATCATGAAGTATGGAGGGCAGAATGATTTGGACTGAATAGCCCCAACTGCTTTTCAGACCAGATTTTCTAAGAAAATGTTGTATCTGTATCTTTGTATTCGGAAAAGAAAGATGTGCTCCTTTTGTCGTGATTTCAGAACATTATTTTATTTCAGGCTGTCGCCTTTGGAATGCCATTCAAGCGCAACTCTATCCGTCGTCGTAGGTGCACATTTTCCAACCTACAGGCTTTGTGAAAACTCAGAACCAAAAGGCTGAATAGTGTAACCAGCGGACGGTGATAGGACCGTCATACGCGCAACAGTGGACGTGTGAAGGTTAGACTTGTAATATGTACATCGGCTTGCCAAAGGTAACACACGCAGCGGATTAATGAGCAATAGAGGGACAGAGAGAGAATGAAACACTAACACAGCTGTGGTTCACATCTTTCGCGTTTTGACCGGTGGTGGTCAAATTGTCATCATGGAGGGCTTTGATCCCTTCGGTCCCGGGTTCAAATCCTGCTTCCACTGCCGGTCCCTCCCCAAATGAGAGCTTCTATCTGGCCGCGACCCCCTTCCTGAAATATTGTACCACTATTGCGTAACAGGAGGAGGAATTAATACCCTAAATAGACTTTCCAGTACGGAAGCACAACTATGAAGCTATGTAATATTTCAAGAAGAGGTTCACGGCAAATAATAGGCCGCCCTACGAGAACGCGGTAAGGTTTGAACCCGGGATCCTAAGGTTTGAAATGCAGAAAAGGATGAGCATCTGACTAAACCCGGTCAAAAAAGGAAGTAAATGGAAAACGGAACCGCCACTGCTTGTTATTACTGCTTGAACTACTTGTTTACTCTTTGTAAATTACTTTTTGTAATTTGTATTTTCGACAACATCTTCGCTTGTCTTACTCGTGAGTAGCGTGTATATCCCTCATGAACCTCGAATACTTGTGATCCAATTCCCTGTTTTTACTGTACTGACACAGTTCAGATTTACCCCTTTCCGACGTATGGTGCGTGAACATTTTACGTTAAGTTCCCGACTCGATTGTTCTATGATTGTACATTCCTCTTGTAAGAAAAATTTGCAGAACGTTTCACTTACGCTTCTTGACCCACTGTCTGTACCGCAACCGTGCTGCGCTACAGTTTCGCATGACTCCTTGCTGAGTGGACCGTTTATGACCGCGCTGTCCCGATTTTTCGGATAACTTTCTGTACTGTTGCCCTTGGTTGCTCACCTGGCTGTAAGTCATTGCATTTATGTATTTTTATGTATTGCATTGTTTAGAACCACGAAATTACGATAAACACGGTTATACATTTGGAATTTGTTCTGCTGCCCGTAGCCGTGTACAGCCCATATCGTGCGTAAACCTAGTGAGACCACGTTTTCTGTTATATTGAAAGTTCAA
>STRG.13024.1
GTGGATACACAGTTGGAACAGTTATATCATGCGGCCTCTTCTCCGACGACACCCCGGTATTGATATGCCTACGGTTCACAGCTATGGGCTAAACCCCATTTGTACTGGTTGACGGAATGAGAAACTTAATCATCGCACCCTTATGGCTTACCATCCACAACTTCACCGCTTTGTTCTTTTCGAGCCCACACACTAACAGTGATGGCAATAGTCAGAGGTGATCTGTCTGCTACAATGCTGACTCACTTTTGTCCCTCTTCCTAACTAGATTGTGCCATTTTACAACACAATTTGCATATATATATAAATAAAACCGCTCCGTCCTTTAGCGATGGGTGCTCGCTCTCACTTAATTCCTGGCTCAGGCTAGAACCCAGCCGTCCCACCCTGCTTTTTTGCGCCTTTCTCGTACACTGAAGCCTTACCACACGGATTACCATTCCTTAGTAACTAGGCTTCACTTCTCTGCGCATATGCTCATGGTAAGTTGAGACCCCATTCCAACCGGAATCCGTATGCCCCTGCCGAATACCAGCACGTTTGCCCCCACATGAAAAATCCTCATTTTTACACTCGATGTTTTTCTCCTTTTTTACTGTTTGCCGTCCTCGACCACAGCTGGTGAACTGACCAGACAGTTATCTTTCTATTTTCTCATTCTTCTTCCAGGCCATACCATCTACTATTGTTTCATTCCTGGTTCCCTAACGGACACCCTCTCCTCATCCACCGCCTACCTGATATCGCCTCAAATCTCTACTATCACCCAACTACTCTAGAAAGCTACCAGTCTCCGTCTAGGGATCCCCTATAGACCGGTCCACTAGCCAAACGATAACCAGTTGTTCGGATAACAAAATGTTCATTTTCTTGCTTCCATAAAAACGAAAGTCATAACCCACAGCTGGAACACTCTCCAGACTGCTGCACTCCTGATCTCTTTCAGATTGCATTGGTTACTTGGGTAGCCATCGGCCGAATCAACGTTTATTCCGGATTACCGTAAGGACTGGACGATTAGGTCAATGGCTTAAACCTATACTCTTGCCCGCTGACGTTACATGGGACACCGTACACGGATGAAAGTCTCACCGGATCGCAGAGGTGATTCCTGACACCAACCATCAACACATCCGCTCAAACTCTATTCCCAAATAATCCAACCCAACTGTTCAATTCTTTCCGCGTTGAAGTACGAAACCAATGACCGGAACCCAGCCTTCGCAGCTGTCAACTTCGTCAAACCAGCCCTTCTTTACCTGCTTCCCTCAACATTCTACCTGCCACCACCTGCAACCAAGGTCTTTATGGACCAGAATACCAGCCATCTGCAGCCAACTATAATTTGGTTAACACTTTTCTATCACATACAAAAAAAAATTTACAATCCTCCAACCCTTAGCCTAGCCGAACCATTGACGTTTTGTCTCCACTAATCCGTTTCATTGACGGCTTTTCTTTAAAGGTCCGTTATACGTCCATACACCATTCATGCTCTTTAAAAGTTCACTGAAGTCCCTGCGAAGCTTTTCGCCTTCATTTGAATTTCCATATGACACTGTAATCACCTGCACAAAAGATCCATTTTATTATCACCTTTGACTCACTTGCCTTTATTTCACATGCTTCCTCCACAATTAGTTACCCAATGCTGGANCACTTGCCTTTATTTCACATGCTTCCTCCACAATTAGTTACCCAATGCTGGATCAGTGTCCAATATTCCGCTGGTATCTCTGACTGCACTTTGAAAGCCCCACGCTTGCTTTACTTCTAACAATGTTCTTTGGCATCTCTTCCGTCCGGTTGCTCGTTAGTGACCGTCCAATTGTTGCTTATATCAGCAATCCCACGACCGCTCAGCCATCCACACCGCCCCCAGCGATTTCGAAACCGATTCGGAATTCTCGCCTCAACC
>STRG.75564.6
CGCGGGAATTATGAGCTGGTTTCGAACTCGGAGAGGGCGGTGTGGATAGCTGGACAGACTTGGGAATGCTGATATAAGCGATGCGGGAGAACGTTGAAGAGTGCAGTGATTGCAAGGACCACTAAAGAAATAGGCTTCCGACATCTTGACATGGTCAACGAGTTGATGCAGGAGTAATATAAGATGTGCCCTATGGATCCAGAAGGCTGACTGCGACGGGTCATGGAATCCAGAAAAGAACGCGAGAGTGTACCAACTGGATATTTGGACGGTCATTAACGAATGTTCAGAGGAGACTCACAAAGAAGCTTACCGGGTGGTCTTCACACGTTAACCATGGAGAATGATGCTTATATCTCGAACTATAACCATTATCACCTCTTCGCATCGAGCTCAACCTGGCAATTCTGTATAAGTTTTTGACTAAATAATCTTATTCTTCCAAACAATTATGTTTCGCCTCGGATACCGCGTATTGACTCCGTAACAGACAGTATACGATTACCGTACCCTCTGCAAGGACCGTTCTATGCCTAAAGATTTTTCTCCTCACATACCCCAGAACCTGGAACGAACTCCGTTTGCAAACTAGATCCTCCTAGTCAGAGTATGCATTCATGCGTGCTATAGATGAAGGCCTTTCTGTCCTAACTGTTTTGTGTTAATTCAACTTTGACGTAACTGTCACTGCTCCGATTCTTAGGACCACCCTACCTCCAAGACCATTTGGCACTTTCCCCTCTCATTGCTGACCGATTCAGAACTGGAAATCTTGTTTGATGGTTTTTAGAATTCTCTACAGAAGTATTCAAGGCGTGATTCCGCTCACTGGCCATTTTCCCCTACTGACCTACAGAATCCTGCCAATTTCACCTTGAAATAAGTCCCGCCATACTCGTTCACTTTTTACGAAGGCAACTGTAGTACTGCCCACGTAGTGGTAATAGGCTTCATCAGCCCAAAGATTTACTATCGTTGTGAAGTTATATTACGTTTGCGGTCCCGAAAGAAACTACTACAAAGTAATAGGAACTGCTTCAGTGACTAAACACGGATCCGCTATATACATACATTATTTTACCTTAATCAATAGCAAAATAACGAAATGTTTTGGATCATTTCTTCAAACGGTTTGTCATCAAGTCGACTATATATTTCCCATGGATGGTGTACTATCGGACACAGTGCACCCATTCACATCCTTGGCTTCAAATAACTCCTATGACACCACTGTTCCAATCTTGCATACGTTCATATGAATCTGCATTTTTAACCTTTTCTTTTCTAGATTACGTGTTTGTCTTTGAGTGCGACGAAAGATGGCATTAGCCGGCTGCTGGTTTTGGGATGCGCAACGCAGTCTTTCAAAAATAGGCTTGTTGTTGCTGCCAGTGATAAACGCTGTTCGTTCAATCCTAAGGTAACAGAAGAATCGGTGTCTGTCACTGAAAGACATAAAACACTGGTTTATCAACTCTAGGTATCTCGGTGATGCAAGACGGGAACGCAGATCCGGTGACCACATAACACAAGAACGATGAACATTGTCCGGCAACTCAGAATGAATCAGTCCTGGGATTGCAAGTCTGTACAAGTTTTCAGCATACCTTTTTCACAATAA
>STRG.55038.1
TATGGTTATACAAATCCGTCCTAACTGCCTGATAAATTACGAGCATGGTTAAAGCTCTTGAAAGCGAAATGAAGTCGGATCAATTGCGCCACGAACGAAATGTCAATGCGTCAGGCATAGGTTTATCTCACACACAATCACATTTCAGTAACCGAATAAACCCTGCTACAAAAATATTACGGTTACAGAATGAAAATTCTTGAATCACATCCACTTACACGATCAAGAGAGAGAGAGCGAGAGAAGAAAAAGTGGCAGGAGTAAGACTATGAATAAAGCGGGTTAGTCTTGAGGTTCGCATGTGAGTCGCTAACGCATACGGGTGTGTCCGTATCAAGTTCAACGATTTGGTCACTGTGCTACGAGACAGATTGCAGTGAATAGGCTGCAAGTTTCAGTGTGTGTGTGTGTGTGTGTGTGTGTGTGTTTGTGTGTGTGGTGAACTAGAGTGGAGCCCTTGAGGGCACGAAACAGACGTTTACGCTTGTCCCCAAGCAAGCGTTGCCATTGCGACGAGGGCAAGATTGCGTTGGAAGAGGTGAGTCATTCTGTTCGCACCACAAACAATAATCAAACTGTGGATACCTAGACTGACTTCGCAACAGTAGAGCAAACGCGGAGTCCGATGGGAGACAGGGATGGCAAG
>STRG.52589.1
AGACATGCTAACGACGTGATAACAGTTCAAAACCAATAGAATTACACATAATGCAATGGCGTGCAATATAAGAGCGCTAGAATACGTCGTGCAAGACAAACAAAATGAAATCTATCATTTTACTGATATTGTGATTGTGCTTGGTGCACTCGCAGCAGGCAGGTAAGTGAAAATGAAATTGGTTTTGCACGCATGAAGACTCTCTGTAACAAATGGAATAGTGTTTCGAGGAAATGTCATTCACTCACATCAATATCACACACAGTGTTGATTGCTTTTCGTAATGTGAAAAGTTTTCGTGTGGTCAAATGAATGCTGCTTAGTAGTGAAGTTATCAGGTTTAGTGGTTTATAGTAAGGCAATTTCTCCTGATATCTTCTCGTTACGCAAACAGTACGAGGTAAGGAAAGTAGGCAAAGATTACTACTTATATAAAGCAAAAGATTTGTTCATTGTCATGAGCTGAGGAGTGAATATTGACACAATTACCGTGGTCCTTTCGAAACGTGAAGCTGAAGATTGAGCACTAAAGACATCTACAAACAGGCTCAAAACAATGAGATTTTACCCTAATACAATAAAACAGAAATAATTGATTGCAGTTACCCAAAACACCATATCTTGTTTGCTTTTTTTCAAGAAAGGTGATGGTGCTTCGCCGAATTAGGAATAACTATGATTGGTAAAATCTTCTGGGATCATGACTTTCAATAGTCTTCTCGTAATTCAAATCACAGCTTCAAGGTGATAGGACGAAGTTGGAATCAAGTAGATCTTGCAAACTCACAAAAACTTTGTGGAGGGTTCATGAAAAAGGAGGGGTGAATATAACATGGAAAATTGGCCGATGTGAACAATTTCAGACGACCTAATAATTACATGTGTACTATAATCTGGAACGATGCATAAACTTGTTTGAAAAGTATGTTCTATTCTAATTACTCACAGCAAATGCGTAAGAACCACACAATTTTATATTGACGATAACCGGGCAATGGTGGCTTTGTTTCAAGGCAGGAACTGGTCAGCTGCTTGTACGAGCTTAATAAATACACTCAAAGTGCAGACAAAACCCATTTATAACGGGATATGAGCTTCGGAGGGAAAACGAGATGAGTTTTGCTTGCACTGAATTACCTGAAACATTATGAGCAAAACAACGTTCATATTAGTATTTACTTCAGAAGAATCAAACTATATACGTTGATCCGTTTATAGAGGTGCACAGGAAACCTAGTTTTGGTGGATTTTTCATAGTTATCGCGAGAATGATCGTAACGAAAATCAAGCGCACACAAATGACCTAGAATCCAAAGACAATACTGATGAAGACGAGAAATATATTTTTGATGTAACTGGTAGTCATCGTCAAACGGTTGCTTGAAAGAGAATATTCTGTTAAACAATAATCTTGAAAGGGTTTCTATTCAAAATATCAAATAAAGATAACCGTAAGATATACATTGAGAGAAAGAAAGTGCATGTACCA
>STRG.65228.1
CAACAACAGGTGTGGATACACCAAACTGTAGTTCATAAAACGAGTTCACTTTCGATCGATTCCTGTTGTGTTGTCTTGTGACGAAACTAAGATGTGCAACAATAAAACGTGTAAATCAAAACACAATCACCAAATCGTTGTCCAATTATCATAAATTGCACATGGAGTTGTTTGGTTGGAACGAGGCTGCATGACAGTACAGGACTTTACTGATCATTTAACTCCCGCTCCCTCTGGGAAAGAACGATCAACTCTGGATCTTTACCTTAGCACTGACAATTGTACACACGGACGTACGTAGGTAGGTACACACACACACACACACACACACACACACACACACACACCTGATTCTACACCATTGTCTTGGTTCTGCTGTTCCACTCGAGTGATCCTCATTGATTAACCAATGGTTATGGTCTTTCGGTTTCATGTGTCTGATCTCATACCCGCGTTAATCAGTTACTCACATACTATTCGCTCATTTATATTATCTTTTTTCTACGCACATCAGCCCGACTTTGAAGATGACTGCCGTGTTCCCCTTTGCTGATTCCCAACTTTCTTTGGTTGATTCCGTTTCTCCTTGATCGCTTTAGTCGCCCGTGGGACAGACCGATGGACTACCTGTTATCCTCAGAAGCATTTCTTCTGGCATCAAGTGAACTTTTAGTTTACACTCACCCAAGCAAGTTCAATACAGGTTTCGGTCAGCTGTATTCTGTTTGAGCAACACGAACGATATCTGCTTGCAGCCTGATATAATTTATTTGTGTAATTCACCCGCTGTTCACTTATTCAGTCTGTTGTTTGTTGTTTTTTGTTCCGCTGTCTTTCCTCTGGAGCCACCCAGCGTTCTCAGTAGTTGGTTGTACGCTGAGTCAGTCGGGATTCCAATATAATCAACAAGAGCATATTCTATAGCATTTCATGATTCCACAAAAATTGGAAGCCCCTTTTATGGAGGTCTGAGAAGTGAGATACAGTGGAATAGATGACGTCGACTGGCTAATTTATCTGCTGCTATCAAGATTTATTTTCAAAGAATAAAACAGATTAATAGTTGCATGCAAACTTCTTGTAATCATTAGGTAGGGCACCATTAGATGTATGAAAACGGAAACACGTACTCCACATTCTCCTTCGGTAGTGTTTGAGTCTGTAGGTGCTGTTGCATTCAACATGAAGGCAGAACACAGAATGCAGGAAATCCGTTTGTTACCACACAAGTGAGCAAGTACGGAAAATTGTACGTGCCCAAGCTTTACAGTGGGTTCTTCTAATGGTGAAATTACTTCGAAGATTTCTCCAAGCCCTTCTAAACTACATTCTGCAGAGGGCTACTTTTATGCTTGTCAGTAGACAAATTATCGTCAGTTCAATTTATTGGCACCTCATTTTGTGCATACTGAAACCATTCTCGCCAGTAAAAGTTTCTGTGAAACTAAGACTATCGACGGATAAATACCAGCATTTAATCGAATCCTCGGAAGTCTACAAGGAGTTATTCTAATCTGAAGGTTATGAAGCCAGTGGTCCAGAATACTTTCCGACAGCCTTATTGCATGCGGGAAATAGTTAACGTAATCAATGCCAATTCCGTCCGAATATATCAGGTAATTAAAAAGTTACATCTGACACAAGTGACAGAATGAAAAATACGATTTGTATGGTGTATATGAATTTCCTTGAAGACAAATAAAATCTTATTGCAAAAGATCCCTGATGTAAAACATTTGCTAATACGACTGAATTAATCAGCTAAGCATTAAACGCATCATGACAATGCGTGGCTCCCCAATGAGTGATGGAAAAAATGTGATTTTAG
>STRG.44892.1
TAATCTACACAACTGGTCTAATTTGTCTTTGTTCAAATTAGCAGGAAGTCAGCCGATATACGGAAGAGTATGAAATGGATGAAGAAAAGCCGGATCCTGGAAAATCCCTGAACTTCCGCTGGTATTCAAAAAAGGTACCATTCACAAAATCGAGGCCTCCGGAACCGGTTGCGCTACAACTCGCCCATCTGACGTCAGCTCCAGCTTCCGGCAGATGACCATGGAAAACAACTGAGACAGAGAGAAAAAACCACTTCTCCCAAAGTGGCTGCAGCACAAAGCCCGCTGGTAAAAAAAGCAGTTTGATTTTCTCGAAATTTTTTTTCAATACAAAGAATTGTATGAATCTTGGTATGGTCACATCCAGTCTGCAGGTAGAAAAAATGCATCTCGATGAAACCATTCCCCTTATTGTGAATAATCAGTTAGACTAATCACCTGCCGATGATCTGATTAATGTCCGCCGATTAGGAAACGTTCGAAGACAGTGCAAGCATGAGAATCAGGCTGGATATAGATTAAATCAACTGCGTTACCACAAAATGAAGTGCAGAAAACAGATGCATCATCCATCGGTCCGTCGTCACTCTTACCATACTCGAAAGTGGTCTTCCACAGCCCTCTGGTATTGCTTTATTTATTTCAAGGTTATGGGTGAGTGCATCGCACGGGGCATGAGAAACATTAGGACCCAGTGAACTATTGGTGAGTACCAGTAATCACTACCACAAGGAGCAAGATTATCGGCTGAATGTACTGGACTAGCTCACAGACCCTGAACGTCATAGTGAAGAAGCACAAAGGCTAATAAATCAAAAGCAGCAACCATGAAACGGAAATGCCGTCCTGATTGAAAAATATGACAAAAAGTTTCTCCCCTCATAACCGGGGTCGCTAGTGTCTACGCTGTTCCTACGCTAAAATACAGCACGTACACCAATCGGCCCGTTTTCACTTTTCTACTGAAATGTATTAGTGCTACAGTCCTAGAGATCATTCCGTCCTCATATGAGCAGTGGTGTCAAAATTGTGTGATTA
>STRG.1728.8
ATATTTGTTCATAACCTTGTTTTTCCGAAGGTCTTCACTTCTACTGTTATATAATCTTTCTGAGTGTTTCATTTGTACTGCCGAGCTGAGGCTCGAACTCCCAGTCTTAGCGTTCTGTCAGTACACTCCACCATTGGCCGTCACATGTCAACGGCATTAACAGATCTATTGCCGGATTCGCCCATTCATGTTGGCACGTACTCTTGTTTACTCCACAGACTTAGCTTATTTGTACTTATTTGGTAATGACACTTTTTACCAGTGCAACCACAGTCCAATTCACGCGTTTGTAATTGATTTATTGATCTTTGACGATAAACGTTCTTGATTTATTGATTGTACCGCAACCGAACTGCGCTACAGTTTCCGTCAGCTGCCTGCTAAGTGGGTCGTTTTTATTTTCTGCGGTGTCCCGATTTTCGGAAGCTTACTGCCCATTGTTCTTGGTTTCTCACCTGGCTGTCACCGGTACTAAACAAGACCCTTTCTTTCGCCTACTCAATTAGTTTATTGCCATGTGATACTAACAACTTTTCGGGACGTACCACAAAAATTAGATTTTTCCGCTGTTGCGCTTTCGCCCTTTTTCACACACTTATGCAAGCAACCTGTCGTACGGTTCCTCTAAAACTGCAATGCAGTATGCAAAAGTCGCGGATATCCGCCATAATGTATCAATCAAAGAAGAATAAATAGCCTATCTGATAATCTTCGAAACATGTGTTCCGAATGTATCTTTAATCCTCCTCCCCCAGCTTTCCCGAATGATGAGTACACTACTAGCACTATCGGATTACACGGAGTTGAATCTACTAGTTGTGTGCGCGAATTGCTCTGACTCATCTTTCAAATACGGTAGCTCAGGTAATTCTACTTGACGGTTATGAACACACTATCTCTTGTGACATCGATAGTACAGTAACTGCTTACACACAAAATCGCCTTCTTTGTTACCATGACTACCAATTTTCTCGTTCTTCCTTCTATTTTCCTAATTTAAACGCCTGTAAAATACGCTGTATCTGACCAGTTATGAAGCTACGAGAACAATGTTTTTCCCTAACGAGTATTCTGATGTCTCAATCGGGTATTTTCAATTATTTCTGCGTTAAATAAACATTGATGTTTTC
>STRG.14841.1
CTTGTTCCATCGGGTTGAAGTGTGGATCTGTTACCCTTACAGAAGCTGGGAAAATTGAGAACAAGTAAAACACGTGGGAAAGTTGACAAATATAAGCTATTGCTCTTCAAGGCTTTTATACTGATATCCAGGTAACTGAAGCATATTTGAAGATGCAGCCGTATACTTCGCGAACATCTTTCTCAGTATTTGATAATACAACATTCTAATGCTTACCACAAACTGTATGGAAAAATATTGGCCAAAGCCGCTCATCCACTCCACTGCGATCATATCAAATGCGTTCCGCATTTTTCTACTCGGGCAAGTTACAAATGCAAATTCACTAGAACAAAAGTTTATCAATAGTCTGTTATCCTCTATCTCTGGTTCGATTCCATGACGAGACTAATCAGACCATTTCCGAGTCAGAGACCATGCTTCCCCCTTTTTTTAAAAAATATTTTATCATTCACAATATGCTATGTGATTACATGGCAGCTGAGTATTCATTTGTTGTGGTGCATAAAGCAATAACTTGACTTGAGCATCATACGAGCCGTACCCGTAGGTACTCTTATGTGTCAACAATGAAAACGAATCAATAACCGTATCACCTCTACGTGGGTGCACGGGATGGGTCGATGAGAGTCGACAAACATGGAGAGCAGACAGAAAATGAGGTACAAATGGAAGAGAATAAAAACCCCATATCAGTAGCCAAAACAGCAGAGACAATCGCAGTGTTCCTCGTGGTAGTTCCACCTCTAATGCTGTTGGTCTTATTGAAATGTGGATCGCTCTACGCCTCAAATTGATCACAGGCAGTTAGAATGGATCCGTGGTAACCGTCGTTTGTGCATGGTTCTGATGGATGATTTTGAGAACTTCTGAATTATGCAAGCTTCCCAACCCGTCACATCACGTGAATGACTGTATCGTTGGCTTCACCGATGCCCAATAACACGATGGATCCATGCTGTGAAACACACCATTCCTAACATTTTCCTTGGAATAGGATCCTCGTGGACTTTCAACATCTTGTGCAGATGTCAGGGCGGACTTTTGATTACTGGCCCTACGAAACTGCACGAACTTCCTGTCCGGGCCAGTGAGAAGTTCGTACAACCGCGTCTCACAGACCCTAGCTATTCCATACACGCCAATTTATCTTGTTGAACCCACCGGTCTACTGAAACCAGCTTGGAACTTGTTCGAACTGGGATTGATTTGCACCCGAAATATATTGTCCCATCCGTAACCAGCACATTTATGAGCAAAGGCGGGGAAAATGCAGCACTCCCCCAAGACTTTCAGTGTTCTATTTTGTTTATCTTGTTTGTGTTTTCGAATCCACTGTGATGGTGAGTGTAAGAAATTTTGCAAACTAAATTGCTAGC
>STRG.213.7
AAGATAATGGCAATGACTATTTATTTTGTCTTGCCCGCAAGAGAATAAATAAACTACGTTTTACCGTTGTAAACCGTTTCCGTATTTCCAAATTGCCGTTCACGGAAATAATTACGTATTATTGGTGCCATTCACCATGACATTGATCGCCACCAAATAGTAGCTGCTATTTGGGGAAAACGACAAGCAGTGGCGGAAACAGGATTCGAGACTCGGATAGCTTTGTATGGAATGCACCATGGTAACAGCCTGACCAGAGCTGGTCATTTTGTCCTAATCCAGGAAACTTGTCTGGTAAATAGGCTGTTTATCAAGAAGCACTCATCCAAGCTTCACCAAAAAAACCAAATGTAGTGACAACGCCTAGCTGCATAACATCGGTCGAGTCCACTTCCGATCAGAGGATCCACTCTTGTGGTTAATTTCAAAAACACTTTGTCTATTTGCTGGAAGGCAGCTTTGAAGAACCAGTGAGAAATAAAAGGCAGAGAATTTTTGGAAAACTGAACGAACGTTGTCATCAACATCGAGCTGGTTGGAAATTCGGTCTAAGGAAGCAAGCCTTGTCAAATATTTGGATGAAATCCATTCAGAAGGAAAATTTTCTTCTAGCCAATTTCCAAAGTCAATGAAGTCGAAAAGCCTGCATCGATGGCCCATTCTGAAATGTGTCTTCAGTTCAAATACTTAACTGGTTGAGGCTCGCTGATGATACGAATTGGTGAAATGATTTTCACACCATACCAACTTGCAAATAGCTGGAATTCGTGACAATTTTATACGGTCTGAAACAAAATTCTCACCATTATTCAGTTTTTTTGGCATTTTAGGACCGCTGGTTAACTATATCGTCGTTTATCTTGACTTATGGGACCTCATTTCGGAAGATGGAACTTTTCTAAGTTATGAATATTTCGTATTGTCAAATTGTTGGCTCAACATTGCTCCAGACTTGATTTTCAGATTATACAGAGTAAATTTCCCGTCTGACTAACAGGTGATCCTTCTGTGAGGATTCTCTTGCTGTGAGCTGTTGTCACGGTTTCTGTTGCATATCTGGCTGTGTTCTCGTATAATCTTGGATACGTCTATCCTTACACTGTATACGTGTACAGTAGCTAGACTACTGAAAATGTCCAGTAATTCCTGTTAGCTCTATGCACCCATCCGCTCCGATTCAAAAAAGATCGGGAATGTATTCTGTGTTTACGAAAGAACAGAATTCTATTTTTGCAGGGAACATGTACTTTTCCGGCCAGTGTGAAACGTTGCACTTTGGTGATAGGATAGTTGAAGTATCAATGTAAAGTTAATTCAGAACATTTGTGAAATTCACACGCAGTTCCCTGTTCTCACTCCTGTTATTTTAATCAGCTTGTTACCTAGCCTTTCCAACTGCCTAGATCAACAGATCTTCAGTGTCCTTTCTCATACCAAACCCGGTTAACTTGCCCACATCAACCTACCATTTTCCTATGAGGGTACTTTTACAGTGGACCGGTTTTCCATTGCCATCATTCCAGAGACTTACTACGACCGAGTTTTCTTGCGTCATGCGTACCCGACCTTGTGTGTTACGTTTGGCTACGTCCCTTGTCGGCTTTCTCACCCGCACTGTACAAGTGACCTTTGTACTTTCTTCCCATGCTAAAGATCACGCTGCATCTGCATGATGGTCTAGGTCAAGCGTGCGTGCAACCTTCTTGGTCATTGTCTGAACTGATTAGTCAATTTTTCTTCCTATAAAAGCCGAATTCCACCCTATTCTGATGACAAGGTCCAGTATCACTCGGAATGGGTTTCTCGACATATCATTTGAACGACTTGATGTCTATTCACAGTCCCTTGTGATGAATTGCCCCACAAAATTGGGGTACATTGTTTGTAATCGTAATGATTGTTCCTTGAAGTACACATAGACCAC
>STRG.15397.1
GCAAAACAGATGCATTGAACAAGCCAGATAGTTCAGAATGACGCGACGTATGCGGCCATTTACCGGTCTGTTTCCACAACCGCCCTTCAGTAAACGCAGTCCTCATAATACTTGGGCAAATCAATTTCCTTTTGACAGTGAGAGTGCTCTCCTATGCAACATTCTCGTAGTGTGAGTTCGACCGCCACAGTTAAAGCATTGATCCAAAACTTGGTCCATCTTTGTCTTCTCAGGTGTTTCCTTGTATTCCAGTTGTTTATCGGTAGAATACACTGTGTTTGTCGACAGCTGCCAGGAGATCGTCATTCTATTCTCACTCTGCTTGTGGCTCTCAGTGAACTGCCAGTGCCGACTCCATAGCCACCTCTTTTTCTTACCTAAGTAGTCTCTACTACGGTGCCGTAACATGTGTACAATAATTGTGCACAGGGACGAGTGTGATTCGTATCGTTGTACAGAGGGAATTCATTCATTCTGACAATGAGAATAGAACACAAGGGACTGGGTAGTTTTTCTGGCAATACTGTCAAGGTGCAATTCGAAATCAACTTATACTGAAGACGGTGACAAGACTGGTCTGTAGGACGATTCAACTTGAACAGAGAGTAAGATTTGGGGCAATCGCACGGTGGGAAGCGTTGAGTAACATCGATTTTCTGTCTTCCTAAATAGTGATAGCAAACTTATTTAGTTAAGAATCTGGTGATATGGGTAAAATAGGGTGTTTTTACAAAAAACTGTAGAGGGAAGACACTCAGAAGGGACCTGCGCAGAGACAAACAAAACCACACCTTTAAAAGGGGATAAATGATCGATAGCTCAGAGGTTAGTAAAGTTCAGAGTTTTTCTATATATAATGTTTTCTATTTGCATCCGTTGTTATTCATTCTACTGACATACTGGTTCGTGATAAGAAAAAGATGATCTGATTCGTTTGATGGCAAGGCTGTGATCGACGGATGCATGTGGGTTCAAACCATAATTCAATGTCACGGGTATTTGTTATTTTGTAGAATCTGCTTTGCGAAAATTACATCCTTGTCCTCTTCCATTTTCGTTGTGATAGATGGTGAAATCCGGATCATA
>STRG.68170.1
TTAAAGTCGCCGGCCACCAGTTTTTGGCCAGGTATGTCCACAACAACATTTAACGCCTCTATGATAGGCAGGAAGTCATTTTGACTAGTATTCGGATTTCATCTAGACATTCGGACTGGTGCAGTTCATGGAGTATGGATTTCCCGACCTCGAAGAGCTGCTACACAACATTCGGATGTCAAGTGTCTTCCGTAACCCTGCTTACCCACCACCTACCCATTTCGTACAGCCCTTTAGTCTGAGACCTTGTCCTTCATTATTCTTGTAGTTTTAGGTTTGCTGATTGTGTTCCACTCCAGATTGCAAG
>STRG.8903.1
TTTCCTTCTCACTTTTAAGTTTAATCTCAGTAGGTTGGCACTACCGAGTAGGAGCACAGATGAACTCACGTCCACGTTTCTCTGCATGATAACAACTTTCCCTAACACATTACCACCGATGCCCTAGTGGTTCTTCCCGAAATCTTACTTAATTGCTCTTCACAACCTCTAATTGCGTGCAAGCCATTTACCCTTTGAAATGCAGACGCAGCAGCCCACCCGCTTCAAGCTATCTTGCTAGCCTGTAGTAGTACTTATCAACCCCCTGCAACCCGACGTTACTTTAGCTCTCNNNNNNNNNNNNNNNNNNNNNNNNNNNNNGCAATCGAGCCACACGACCTGACCACTCCCAACTGCTTACCAGTAGATTGATAGGCGTCTTCTGGCGCAACACCTCCACTACTGATGTCACTGCTGGAGTCTTCACAAATAACTGTTCACAGGCCAACTCCTACTGATTGATTGACACGTCCCTTACCCCGCCTGATGAACCATACCCACGGGATGCTACACGTCACCTTGGTATCACGTGAAACAATCCAATAACAGAGCCAGAATAAGCAACACTGGAATCCTTTACTCATTAAAATTCGATACACCATCCGAACGCGAGTCCACTTATCCCCCATCCGTGGTTCCCAATTATGACACCGATATCACTGAGAATCAATAAGACAATATATTTTTTGTCAGCGTAACAGAACAATAAGGCGCGAGCCTGCGCGGAGGTTTTTCACTCAGTTTTCACTTGCGAAGTTCCATTTTACTTTCGATTGGCATCCCGCTTGAAATTGACTCCTCACCAACTCAAGGCCTTCAAGTTGCGCTCCCTTTTTTCTGAATGACACGGGTTATTGGTCCTGATCCTAAACTCACCTTTTATATGGATTGCTGTTTCCTCCACACTCATCGTTTCCTAGGCCACTCCCACAAAGTTTGCTCATGTCTCCCTGTTTCATGACGCACTCCGTTTCTTATAACCGGGAATATCCACCATTGTCTTCATACAGAGCCGTTCTCTTCATACTCAACAAAGTTCACGAGTATACTCCCATTTCTTTCATCTCTCCATGTTCATAACTTATTCCGTGCACAGAACCCCAGCAGGCCTCCGTTATCCACAGCGTGCACTACTCTGGTTTATAGTGCATCCTTAGCGATATATTTCCACGACATATTTTGTATTTCCACGAGCCACCACCAACCGACTCGAATTCGAAACTAAACCGCATTTGCCGCGCAAACCATTATCACCTCGGTCGATTCAAACTATCTGTAACTATATTGTTTTGCTTCTCACGTTTTCGACTCGCCTTCTTGAAATTACTGTATAGTTCATTGTTCTGAGTAACGTTGTACACCAT
>STRG.6256.1
TGAGTATAAAAGGAGGAAGAGACAAGTTTGTTCTCAGCATGCTTCTAATGGTATCTTCCATAACGGTACTGCGTAAACCACATTTAACTGGAGAATCCGCCAAAATCTATCGGGAAAATAAATTTTCGGAATTTTCAGATGGTTCGGTCGGGACCAAAATCTCGATGATAAATCTCTGAGAAGGAAAACTGTTATCACCTCAAGAATTTGACGGGAAAATGAAGCTTAGCTGCGTTACAATTTGTGCAAGCACTTAAACTTCCATGGCCCACTTCTTGTTCCCGAACACGTGTGCAACCACTCGAACATTCTTCGTTGTGACCAATTCCACATGCATACACACACACACAAGTGCACAGACAGATCTGGA
>STRG.46675.2
GAATTCGTGTTGGTTGCGTTAGAAAATGCTGAACGATCTGATAAGCAATTGAGGGTATCTCCTGTTGTGTGGTTGGATTTCGGTCCCAGTTGCCATGGTAGGTTCCACTTGAGTCTCTGTCCGTACGAGTCAAAGCGGCATCCTTGGTTTGCCAATTTGGCGACCGAGATGGTGGGAGACAACGACCTGAAATGAAGGGAGATTTCAGTCTGGACGTGGTTCCAGCTGTGGGTTATGATAATATATGAAGACAATAAACAATGGATTGGTTAGGTCTATGTGAGTGGGGCATGGGTAAAATAGGCTCGCAGTGGATTTGAGCTATACTGCTGCAGGCTGACGAAGTTGCGTACACAGGCTTGGTAGCTGTATGCATTTCAAAGGATTTATGATTTGCCCGTGGTTAGTAATGATAACCTTCAATACCGTTTGCTTACGCAGAACGCAGTTTGGCACGAGGCGATAAGATAGGTTTGAAATAACAGACAGAGCGAGTAGGACTATCATACTGTTTGCGTGGCGCTACGCTGTTACTGTCTCTTTCGGTATAGTGGTTGTTCTATACTGAGTAGTTTCTGAGGAGTCCAAGTAGAAGGAACTATTGGGGTGACAGTGGTTATAGATTAGAGGTAATTATTCTGTTTAGGCATTGTAAACTGTTAGGTTTACGCTTAGGTGATGGCAACTGCGGCGTATGGTGTGGCACATCCTAGATTCTCAAGGGTTCAGGTTAGTATCCAGCGTTNTTCTATACTGAGTAGTTTCTGAGGAGTCAAAGTAGAAGGAACTATTGGGGTGACAGTGGTTATAGATTAGAGGTAATTGGTCACTTGTCTTGGAACATTGACGTGAGTTCATCTATGCTCTTCCTCGATAGTG
>STRG.37734.3
TGGAGACAGAAGCCGCATTCAACACTCCGAGGTTAGTGGTTCTATAGATCAGGCGATAAGAGCATCTCGTATAGCTCGTTCCACCCACTAACCACCAGTCAGTCGGCCTGGCCAAATGCAGGATGTCCTACAGAGATGGCAAGATTATTGGTCCATCAACCCCGACTTGGATATTCAGACTATATGGAGAGTATTCTCTCCTACTTTTTTGGTCTGCAGATGGGCCATTCTTTGGTAATGGGGAAAATTGACGGCTTCATTGGCCATGGTGAGGGAAGGGTGGCCCCTACCTACGAGCCGTTCCAGGCTAACGATGGAGCTTAACTGATTAGGCTGAAAGAGGACCTGGAAAGAAACAATAATTTTAACTGCACTGTAAGTTACATAATTGATTAGGCTTGCAAATAAGGGTGAACGCCCTACAGCGCCACGTTGGCACCGATCTCGGATCAACCGCGTGAAGAATGTTGTCTTCGATAGTTGGAAAAGATCTGGCGCTCCAGTGCACTTGGACCGGAACGCCCGGAAAATTATCCATTGGAAATTATCGATTTCCCTATGCCGTGATAGGTAAAGCTGTTTCATCAGTACCACGAATAATTTCACAGAAGCCATCAAGATGACTACTCAGTTCCGAAAGATTCCACCTCTGGATATCAAGAGCGGTTTACAGATGTCCGGGATCGGGGTTCCCGTCGTCGGATTGCCAGGTCTCGCCGGCACACAAAATGATATTGGGAGAATATGTTGAACCTTTTCTTGTACAGTGATTTTCGTAAACGCTGATCACACACAGTCACTTTT
>STRG.5609.1
CAAATATTTACGTAGGTTGAATTTGGATACGGTGTGCTGCACTGTATCCACGTTATCACATAATGTTTCGCTGAGCTTGCCGAAGTGCGCTTTTGGAAAGCAAAGCAAAAATCTGAAGTATCTGAGATTCATTCACGTACTCACAAGCACATTCCACGTCTCATAACTCGTTGAACTCATAAGGCCTTTCGTTTTATAATCGAAAAACACCGTTTTAGAGGTAAGAGCACAAATTCCAGATCGAAAGAACATCGGATGAATACGCGTTGTCGAACTGTTCCGTCACACACGTGGAGCCAGTTTTCGTTCGCCCAAAATGTAAAGTAGCCTTCTTAAGTCCATTCACTTAAGAATGACTCTTTCGTGCAAAATGTGGCAGAGGGCATTACTCAAAAGACCACTATTTTCCAGAACGGCAGAACTTTGAGACGCTACAGAAGCTTAAAATTTTCCTCTCCACAAGTACGAAATCGATAAACTTTACACAGCGTGAACGACTGTCTTAGTCCCATTGTACAGTGAGCCTCTTTTACTGCAAGTTATTTTTATCCATTTCATGATATTGTCATTGTTCATACCAATTTCAGATTTTATGGTGATTTTTCCCCCGAGATCTCACTGTGAAACTTTCTGTTACCATCTTCAAGTCCTATCATTCACTGAAGGATGTTGCAGATAGAAACATTCAGCCCAACCTGGCGTAGTGACTGCATACTGTTCATGACTGCTTTCTATTCAACGCAAAGCGATTTGAAGATTTTCTAATGACGATCAGCTGTGACGTGTGTAGTTATCGTTTCTGGTCAGTTTTCACCATCAGAAAATGCACCATTTTAGGTCTCAAGTTCGATGCTATAACCACAAAACCATTAGAGCCCCGCTCTGGTCATTTGACAGATAAAGCCGGTCTTAAATAGATGGGAGAGTGCTTACCCGTGGTAATCTTATCGTATTCCGTTTTCCCAATAAAACATGATCCCAATGGGACTACTAGCCCTATTTCAATTTGGTTAGGCACGTTTACACATTGTTCCCATGCATAGTAGACGAAAAAATTGATGCAGGAAGGAAAACAACTCTTAGAATATGCGCAAAATATTGGGAGAAATTTGCTTAGCAATCAATATCCGGTGGCTGGTGATTTGGTTTCTTATCTGCACGTTTCAGTTTGTTCCATGTTCGTTTGTAATTTCTTTGTTTTTAACCGTGAGCTATTTGTTCCCCTCATCTCGTCACCTCTCCCTCGATTCACGTCATCCTCGGTTGCCTTTAGAATTGTTTCCTAGATGATTTTTGGATTTCCTTACTTTGTGAAGGTCTTCTTCTGGAGGGACGGAAAAGTAGTATGGATCGTAAAACAGTTTACGTATGGTAACTGTTAATCACGATGGGTAATAAGAAAATCAGTTTACATTTTGTGCGGAACTGTGCGCGAACAGTATCTACGAAGTGCCCAGTTGTTTGTCCAGGGTAATTGCAGAGCGCACGGAGTCGGAATATGATGTTTCCTGTCCAGCTTAAACAGGCGCCAAGTGTGCGGTTGTGTACATGCGCGATCCAATGATGAATTATATCTTACGTGTTTTTGTCTGAAGCAATACAGTTACAGACAATCGAAGTAGGAATGGTTTTGTGTGAACATCACGGATGGACGGACCGTCTGAGTCAACAGGCTGACTCATTCACAATCGTATCGACCGAGATTTATGAACGTAAAACGAGTTGATTAAATGTAAAAAATGCGACATTTTTGACTCGCGCGAAATTCACTATGCACTCCGTAGAACCGTGAAACAAATCGAATTTTCAGGTACCTTTCATTCAGACCCCAATAAAATGATTTTTGTATCAGAGCTACTTATTTGTCTGAATTCACGAGATTCAATCATTGTTATGAGATACATGTTTCGAAATTCTACTAGGAGGGTCAAGCCCCAACCACATTGAAATCTCATTCAGGCTCCTGCATAAAAAATGACTTGACAGTGGTGGTAATTAAAAAAACGACATCTTTTAAAATACAATCAGTGATCTTATTTTGTCATCCGCTTGGTAAAATAACATGTTAAGTTGGGTCGCTAGTTGTACTATTAATTCTAAGACTTTGTTTTACAATTAAAGAGCTTCATCATTCAGCAATCTAAAAAATGTACGAATTAAAATTTCTAAAAACCCTTCTACATCCAGAACGAAATGTAAAATGTCACTCTTAACTGAAACATGAAATATAACCGGAGTCAAAATAGATAGAAAATGATCATGATGAGAGTATCCCTATAATGGAACAAATTCTACCAGATTCACCAAACAAATTCATGATCCGATTAAATAGATTCGTTTGCATCACTATCAATCCTTCCACTATTATTACAAACCAGAAGCAACGGGTCCCTGAAGGCTATTTCCCCATCTACGGCCATTTAAATAGTAAGTATAAGATCGATGGTTCCTGTTTGATTTAATTTGCATCCGGCTTTTTAATCGAACTAAGATTATTTGCATAAAGCTGATAAATAGCATTTTATAATTGCCTATGGTGGCTTGTCTGTATTGCAACTGAGTCACTTCTTCACATAAACTTCAATTTCATTACTATCATATTGAATCTCCGATTATTCTAAGTCTGACGAAGTAGTCTGCTCTGACAACATCAACAACAAAACTAACATCTTTTTCTTGGGGGGAAAGCGTCATTTAAATAGCACAATCTATCTATTAACATGAATGTCCACTATTATATCAGTTTTGTCAATGTTAGAATCCTAACTTCTCTACGTAAACCAAATTCACTGACATGTTCCCGTTTTTCTGCCTCTGGACAAGAGATCAGATTTCAT
>STRG.33423.1
CTTTTGAGCTGGGGCCCACGAGAACCGCCTACTAGATGGCTGGAGATATTAATTGGTATGACTAGGTGTCGCGGTCAGTGGTGTAGTTGCATTCAGACTGTTTCTTTGTCTCGGAGGTTTCCGTCTATCACTTTCCACTTGGTGCTGTGAGGTAGCAACCAAAACCGGATCACAGAAGTGCGGGGTTGATGGTCGAACGATCTGAACTGAACTGTCGTTATCCGGTGTGCTCTTGTATTCAAGAGATGTCTTCGTCAAATTTTTCTCATTTACGACTGAGAATCCCGCTTAGAAACAGCACCCAAAGCCACCGCATACTTCACATTGGTTAATGGTTGTTCGAACTGGAGTAAGTTTGTTTCTCCTCCTCCTAATGATATAATTTATTGGTGGAAGGATTAGAAGCGGAAGTGACCTGAAAAAAGAGAGGGACTCGAAGATATAGGTCTGATATGACGCATTGACTTGATATAAGTGAGTGGGCGCTTGTCTGCGGGATGGCTGAAGGAAAGCCAAGGCTCGGATGGGACAGAACCAAAATTACAACGATGAAAGAAAGGGTGAAGCAGTTGCCCGGCAATGGACCAGCAACTACGGGTTCGAAATAAGGAAGGAGTCTTCGCTGAGTCCAGTAACTTTGGTCGATCTAGATTATAGAAAGAAACATCAGGCTCCACTGCACACGTATCTGCAGCTGCTACCTGTGGGTCGACGTTGAACTTTTGGAATAAGTAGGCGCAAGAAAGAAAACTTCATGTAGCACTGGAAGCAAGTAATAAGGCACAGAAAAAAAGAATGGGGAGAAACCTAAAGGGTCGAGGGGAAGCATGGGAAGCAGAACTGAATCCATATTTGGAATTTGGAATAGTTAATGAATAAGGACGAAGAAAGAAAGGTTTAGGAAGCTTTGAAAATAGCACGATTGTTAGCTCCTAAATCAACGATATGTCGCAGGCAGAAATTATCGAGACAACACCGCGGCGGCAGTCGATGTTAGGAGTGTTGCAGATGGAGGAAGAATGGGAGAGAATAACAGTTAAGAGTGACATGATTGACTATGTCGTGCACAGAGTCGAAATTTATGAGTCAGAAATCGATGAAAAACTGAAAGGTTAGGTGAAAGTACGGTGCCTTAGGCGACATAACCACTTACAGTACAGGACCAGGATCGAACTCATTGAGTCGGACGGAGATGGTTCAGTTTCTTAGGGAGATCAACAATATGAGTGCTGGGCAATTTTGAGAGTTGACCTTTTTGCCGGAGATTTTGAGTTGTCGGTGGTAACCGAGAGCAGCTAACCATAAGTGTGAGACAGGCTAGTAAGTCACCGGCAGATTGATGTAACTAGAAGACGTATTGACGACCACTCAATAGTTTCTCACGTTCGAAGAACAAGGATAGTTCTTCAGGAGTAATTTCCCGAAAGTTCGGCAAAACACATTGAGGAGGAACCAAACTGCCCTGCTAGCTGCAGTGGAAAAAGCCATATGTTCACATCTGCGTTGGGTGAAGAGGTCCTTTGATTTACTGATGTCAAGCGGACCTTTTTGGTCTACACGAGGAGGTTCGAAATTAGTTTTACTGCATGCTTGCGCATGGGTGCAGTGGAACGGGTGTACCTCATGGCCACAAACATCCACGACACTATTGGCGGCAACTGTCAACTAGATCCTGAGACTTAGAGGGGAGAATCACATAAGGTATCAGTAGGTCAGGTATGGTAACGAGCCGGTAACCGGTGACGGCGGGAATTAGAACCTCTGACTTCCGAGGTGGTAATCAAATACGGAACAGCTCCCAGTTGGAATCCTACCTTAGCGG
>STRG.72697.1
CGGAAAAGTCGAGCTTATCGAAACTTATGTCACGCTACGTAACTAACGGCAAGGCGCGCTCCAGCTCATCAGCTCTGGCCATTGGCTCGTTCAGCCTCCCTTCCTCTGTCATTTATACAGGGTAACCAATGAAATTACTAAAACCCATCAATTGCTATCATTCTGCATTTCCATTCGCTGGACGGGAATCGAGTCCGCAAATCGTGTGTGCCACTAAAACCGCTCCTCACATCTTGGAAGGTCATTTACTTTGTACAAACTTACTCAACCGGAAACAATGAAATCGAAAAAGCAAGATGTACTCCACCAACTCTGGTCGACTTCATACACGGTACCCACATGGTTCATCTTCAGTCCATACCAAAAAAGCAAAACTTATGTCATGTTGGCAACTCTGAGGTGTAATAATCGCACCGAAACAGAATTTCTTCTTGTGACTGCCACAATCGAACTGAACCGATAGTCGATCGTAGCAGTTATTTTTAGAAAGCCTAATGAAAATGAGGTACCTTGTAGTGTAAGGCCGAGTATGTACACTCGGCACATCGGTATGAATTTCCAGTTATTTACAGTGGTTCTTGATGACGGGTTTTTGTGTTGGTATTTTACTACAGAATAGAGAGTACTAATAGTTTTGTGTGCATGTAGCCTGTAGGATGACTGCGCATCCGACTTTTCCTTGGAGCTTTGATTTCGATTGTGATATGAGCTACAAGGTTTGTCTGAACGAAAGACGACAGGTAATTGAAGTTTAATAATAATAATAATAATGGTATATTTCTCGACCATGGTCGAGACGCATGCGCAAGCGCATGATCATGGTGTACAACGTTACTCAAAACAATGAACTATACACGAATTTCAAGAAAGCGAGTGGAGTCGTCAGAAGCAAAACAATATAGCTAGAGATAGTTAGAGTCGACTGAAATTATAAAGGTTTGCGCGGCAAATACGGTTTGGTTTCGGATTCGACTGGTTGGTGGTGGTCCGTGAAAATACAAAATATATCGTGAAAATATAGCGCTAGGAATGCGTTATACGTCATAATAATGCAAGATGTGGGTAACTGAGGCCTATTGCTGGTTCTATGCACGGAGTAAGTTATGGACATGGANNNNN
>STRG.68020.1
TGAATGGACACCCGGTGGAGTTTGAAATTCAAGGTCAGGTGGAATGAATGGCTGGTCCGGGCGTTTACATAAAAAGGCCGACTGGTGAACATGTTAAAGGCTGGAAATCGGCATAAAGAACTGCAGTAGCGAGGAAAAATGGAGAAAAAGGCATTGGTACTTTGCAGTGGATTGTCGGCGGACAGGACACAAAACTCACCGTAAAACAGGCAGCACGCAATGCAAGACGTAGAGGGATGAAAAGATGACAGAAANGATG
>STRG.28023.1
ATGGTGGGAAGTTATGGTTCACTGAACTGAAACGATGATACCGCCCGGCAAATTTGAAAGCCAAGGTTAGTTGTTTGAGTAGCCCGGAGTGGATAAAACCGGCTGAACCTTTGGAGCATAAACATGAAACAGACAGAATTCGAAGGCACCTGTGGGTGGTGAAATAAAAAAGACGGAAATTTCTTACAGTAAGGACTCGTTACAGAGGACTTG
>STRG.73912.1
CAAAAATTGGCCACAGCTGGATTGCAGATGACCGATAAATCGACATTCCATCTTTATTCAGCTGAATATCCACATAATCCGGTACGGCAGCCATGCTTCTTATGCATACATTCAAACCGTTTTTCAATCCAAGATTGATGCACACTGGATCTTTTGAACTAAACGTGGTGAATGACTAATGGTCCGTGGATCGCACGGTATGCCGGGAACATATCCACTTACAAATGAGAGCAAGCCGCGTCGCTGTTTCAAAGTCAAATTGTACTT
>STRG.5573.1
AACGTTGGGCAACTCTATTGAAATGCGTTGGGCAGCGCCACCAGCGCCCAATTGGGCTAGGGTTGGGCATGCCCAACGTTCTAGGAAAATCGCGGAAAATAGTTCCCCCTTTTCCAAAAATCAGTTCAACCACTAAGTTGCCTATATATATATGAACAAGCTAAACTGCCAATTGTAGAAGAATAAGGATAGATTTATTGTATAAAAAGGCGGTAAAGTGTACATAAAATTCCGACATTCGTTGTCGGTCATTCTTGTATTTCACGGAATCTTGTTGGGTCTTCTTGCTGTTCACGGGATCTGTAAAATGAAAGTGTGGAAAGTGATGTATTAACCGGTCGAAAAATATGGAACAACCTGATTTTGTAAGTTTAACTCAGAAACGTATATACTGCACACAAAATTATGCGTGTTCTGTTATTTAACATTATACGAGGCAGCTTCTACTTGTAATAGATAAACTGTGTCACCACTTCATAGTTCCATACGCATTTTGGTGGATGACATTCTGCACCATCAGTTTAAAATGAAGCAATGGTTACGCAGAAACCCTGAATGAATGAACACAACAACAAAAAATAAAAAAACGACGTACCGGCGTAGCCGTCTTCCTTCGCCTCGATCCCCAGCGTTGATAAACCAACGCTTAATGTGCCTCTCTATGACAGACCTCGGTTCATCTGCAAATCGTTCTGTCCTACGCACTGCGTCTGTTGTTTCGTGTTAATAATTGTATCGACGTACCCACTACGGCCGCGATTAACCTATGATCGTAAACCGGTTTCCGTTGCGGGCTTC
>STRG.66001.6
TCAACCGTGCGGTTATCATTGTGGAGCTTTCTCATTTCAGACTGTGTACACAGCGTTTAGGTGAACGGTATGGTCGGCTGAGCGAATTCCGTTCGTACCAGTGACAACGACTGACTATTCCTGGCTATTACAGACGCACTGGTTCTCTTCATTCCCCCCAGTTAGGATTTGCTGTTCGTTTTTTCTATGGCAAAAGTGAATCACTAATCACAGAGGTAACTGATGCGCATTTTTGCAGTTCATTTCAATGCCGGCATATTATTAACTGTCCGCATATTTTATTGCACATATATATATATGCTTGCGCGTTTATGCTTGCAGATGTGTAGAGGTGGCCATCTTGGTTCATATTTTTACCACGTTTATTGTTTAACTGAACGCTGACTGCCAAGCGCGGTGTCTATTTGACCATTGCTCCCGCGCATGCTCTCACGAACGCTCCCAAATACACGCTAACCACTATCTCTCCCAATCGCCTTCTCGTTCTCACGGGTCGTGGAGAATACTGTTCTGGTTAACATATTCGTGCAGTGCCGCACATTAGAGTAACGTGCAGGTGGCCCAAGCAGTACAAGGGGTCGAAGCACGCGTTTACTAAGGAAACCGCGAAGTAAGGTCTAACCAACCTTACAGATGTATCCCTGGACGTTGAAATAGTCGTTTCGTAGTGTTGTTGCATGCAATTATGAGTTTCATTCGCTGTGTACCTTTCGTCATTTAAATCTAGATTTAGAGAGACAGAATACGTTTTTCAAGTAAAGAGGCGGCGTGAGAAAGTTGTTGAAGGTACAAGAAGGTCCTCAGTGCAGAGTGCCTCGTTTTTGACCAGGCGACATTATGAGATCACCGGCGTCCGTAACCTGATTCACGGTCAGTAGGTGTTCTTTGGAAAACCAAAGGTTTCCAGGTATTCCTTCAACCCTAATTCACAGTGTATAATTACCCCTGGTGTCCATACTGTTGAAGTATATCCACAAGATTTCAGCCAACAGCAGACTTGGGGTCTATGGATCCTTCGAGCAAGTCTACTCACAACCAGCGCATCGAAGTCGATCATCCATAGAAGCTAGTATACTCATAGTATTTTAATTTTCGCAGCTGGTCGAAAAATGCAGCTTGGAAGAACCCTGTGTGCCGCGGTTTTAGGGGTGCGCAGCGACATACCGTTCCAAAACAGGCTCATTGTTGCAGCCAAGGGTAGATCGGTGAAGCTTTTTGTTTGACTAAAATCTAGATGCTGTCCGCTCCATCCCAAGGTTCGCAGAAGAACCGTTGTTTGTCGTCCAAAGACAGAAAGCGTTTGTCTATCAATGCTGGAAATCAAGGTGATGCAAGACGAGAGCGCGTATCCGGTGACCACGCAACACGCAAAAGATGAACATCTGAAAATTCCGAAAGAAGCGACCCTTAAGTAGCAAGTTTCTACAAGCTTTCAGTATGCCATTTTTATAAACTTAGTGGTTTTCACAAACTGTTTTTCTAACCAGTGGTAATTAGTGGTTTTGATCGACAAGATGGATATAGGGAAATAAACTAAGAAACGGGTAGTTGAGACGGATTAGGAATTTAAGAGGTACCCTTTTCCAGCGAATTTTTCGAACTTTGGGCGTAGCTCAATGCCCTCCCAGCTGGACGTAGGCAGCGCTGCCCAACGTCAGCCCAAAGTTGGCCTAATGCCAGCCCAGCGTTATCCCAACGCTAGCTCAACGTTAGCCTAACGCGTTCCCAATTGGGCACAGGTAGCGGTGCCCAACGTTTTTAATGATGTAACCCAACGTTAGCCCCACGTGCCCCAATGCTCGCCCAACTGGGAGCGCGTTGGCGTACTGCCTGGGTATATAGGTTCACCACCTACAGTTTACCCCATCAGTCGTTTTACCAAACTCTCGGAGGTGTATCACCGAAATGAGCACTTGATATCGTCACATGTATTTGTTACTGCATTGTGTAGTGTCCGACAGGTGAACTGCTATATACCTGAAGAAGGAAGAGAATCGAAACCTGACTGCCCGGGCCGCAATAACTCAGCTGGTAGAGCATCCGTCCGGTATTCGGAGGGTCGCCGGTTCGATTCTGCCTAGCGGTGTCCGACTTTTCAATGTGAAAAATGCAAGTGGATTTTCCATTACATGAGAATGAATCTTTCTTGGGTTTGTTCTTCCCGAGGTGATTTGTTCACGTAATAATAGTGTGAGATTATTCATCCTGTAGCGATACACCGGTGAGTTATTGATATTTAGATGTTAAAGCACTGATCTGTAGAAAATTTACTCGTATCTGCAATTAGGAAACCATAGATTGCTAGAACGAACCATAACACTTACGCATGTAATAAAGTTATGCTTCTCATTGTGACTAGGATGAGTCATTTTGGAGACAGAAGCTTACATTCTGTATGAAAATAGGACACAGAAGACAAGAGCTAACTGTGAAATGTTGTTTCGAATTCCAAAAGATACCAGCTATCAGAAGACCAGCTGCTTTTGAATGGTGTTATGGGACCTGGTAGATAACTGTAACTGTCGACCGAATAACAACAGATCGCTCAGTTTCTAAGGGAAGCTCAAGAATAGGAACGGATTTAGCCCCACCATCTAGGTGGCGTTCTTTGATACTTTTTGATATCTGCCTTAACTTATGACGAGTTTATGTGTAGTTTGATTAGTACACGATCATTGTCAGCGTAACCAAGCTTACTCATCCTTGCTTTAGTGTCCAAACCTTTGGTTAGTTAAAAGTCAGGGAAATTCACAGCCGCCAATCGCGCTTTAGAATTGGCCATTTGTCAGTGAAATTGGTTGACGTTTTATCGACCATTCTCTCCGGACCAACTAAGTATGATGAAAAAAGATGAGTATCAAACAGCCAGGCTTCATATCTATTCTCTACGACAAATGATGTTGGAGACACGCCAGCCGGTAACAATCAGAATCTGAAAGATAGTATGCAATAAGCGTCACGGAAACTGAACGCCAGTCAGCACCAGTACTTCGAAACGAAGGAGTACTAATGGTTGATGTCCCTACCCCTATAGTCACTCACGCCAAAGCACACTTATACCATTAGAATGTGATAAAATTGATTTGTCCCAACCCTGGAGAACAACACCTTCTACAACTCAGGTGTTGAGGTTGATCTGGAAATTCGTAACTGGTCCAAATTAACCCGACTCCTTCACAAGCAGCACAACACCCAACGCTGTTGGGAGGACGTTGAGCTAAAGTTGGGCTAGAATGACTCGTACCATTTTCCTTCAGAGATTGCACAGAAGTTCGTGAAATTTTACGAGAAATATAATAATAAAGGTACCGCAATATGTATGCGGTACAAAAACGGCATATTTTGTTTTACAAGTTTTCAATATACCATTCACATATTAAACTATCTGATTTTCACAAACAAGGTTTTTTATCAGTGGTGAATTAATGGTTTCGATCAGAAGGACGGGTAATCGGCAAATGAACTAAGAAACAGGCAGTTAAGAAGGATTGGGAAAAGAAGAGATACCCATTTCCAGCGATATTTTCGAACGTATGGCATAGCCCAACTCGCTTTCAGTTGGGTGCAGGTGGCGCTGCCCAACCTTTTTAATGATGTAGCTCAAAGTTAGCCCAACGCGCGCCCAACTGAGAGCATGTTCAGCAAGCTGCCTGGGTAAATTCATTTTGGTTGAAGAAAGACGAAAGCAATAAATGAGCTAGCCAGCCTCTGATCTTAATGGAATAATACGAAACATTAAGAGAGAGAATAAGACATGCAAGTTACTGTGAAATGGGCATAAATGACATCTCACCCAATCCATTGCATACAAGTGACCAACACTTAAAACATTTGGAAATTACCGGGAGATTTATATATATATATATATATATATATATATATATATATA
>STRG.43663.1
GACTGACTAGACCTGGACTAGACTGCTCAATTGGGCACCGAATTCTGATCGGCTGCACCCGGCAGGCATGTTTAATCATGCACATGTACTGACGCATACACATACGCACCCACACAAGACTGTGACCTGTTCGATCCGTGACTAATCGTGTATTTGCGTGCCTGAGCGAATCCCTGCCCTACTCACTGGTTGGTCAGAACCATCGATCGATTTCCGCCTGTTCGCCTTTCCGTTCGTTCGTGTCCCTTATATGCGCGTTCCTTTCCTTGTCATTGTTAGTTGTGGTCGTTTCGTTACCCCACTTGGTGACTTGTGCCTCGACCAATTGGCCATAGTACGTGTTATCCTTTCTGAACGTTAGTAAACAGTGATTCTCCTGAGGACGCCAGGTTTTGAGGTTTGTACATTTACCCCTTTGATTGATTATTGTTTGCAGTACCGCTAATAAACCTCAGCTAGTTTGATTTGGTTTCTGAGGCGAGCGCGTCACTCCAACTCGGCCTAGACACCGGAAAAAGTTGACTATAGTTCAGGAATCGGACGTACGTATCTAACAGTAACAAACGTTTGTCACCTGCTCTGTAAACAAGGCGCATTAAGGGACTGTCGGAATCGGAATGAACAAATAGTTTCCTCGCTGAGAGCTCCACATTCGTAAACTGTTTTTTATACTATCACGACGGAACCGTATTTCAAAGGCGTCTGTGTGGATTGTTACATTTTGTCGGAGCGCTCTACGGCCGAAGACTATCAAGAAACTTCACCGTTGGTTTCCCCACCAAGTTTATTCACATGGCTTACGGAATATCTTCTGGAGGACATTTTATAAGTAACTATATGGCCGCACCGGATAAGGAGGAATTCAGTCATCTATCTTCCGACCTTCCAAACACTGTCCTTTCTTTCAACAAATTGGTTTATCCCCTAACTGTTCCACTTGTTCATGTCATGTCGCGCAGCTTTCCCTATTGATCCTTCTATTGTTAACCCCCTTCCGTTACCCACAGGTCAATATACTGATTGTCCTGAGGTGAAATTGAACACTGACCCTGACCGGTAGGCTGATGTTGCCAATTGCGTGCACAAAGTGCGGTGCCTTTGTCTTCAAATTCCAAAGTTCAAATGATTCCTAGTTAAGCCTAAAATTAGATCCTCCTTTGTTACTCAAGAACTTTACCAATCTTACACTATTTCCAATCTGTCGTCGTTCCAGAATTGGTAAGGAACGATTTTAAAGTGACGTTTCTTGAGATGTTCTTCCAATGCGTCATTTCTCCTCCATCCTGTTTGATGAACTAATTACCGAGGTACATGGGCGACACATGAATGCCTGTGAAAATTGCCAATGATCCAACCGCCCTCTCTCTCTATGAAGATCTCTTGAGGTGCCGCTCTTGCTTTAGAACCCGCTCTTCAAACTCTCTTGTTCCTACAAAAATAAACTTGA
>STRG.69831.1
CATCATTGTATCAAACAATTTTGATCGGTTGCCTTGATTGCTAGTTTTTCCCTCTCCCTCTCTCTCTCTCGCTGATGTCACATAACAAATGATTGAGAAATTCTAAAAAAAATCAAAAATGATCCCTCGATTAGCTGCCACGCTTTTAGATCTTAGTCAATAAACCAAGCGAACTAGAAAGGGGGTAGTGGTGACAAGTTTTGAGTGAGACCCCTACATCTCGGGTATATAAGCATATCGAAATTATCTTAACTCACTCAGACACTCACCCATGGAAATGGTGTTGAGAATCGGTCTGTATTTGTTTTATTCCTTTTTAATGTTTTTCAATTTCGTCGATGCCCAACGGTCAAGCCCAAACTGCGGGAACCAAAGTTTGTATCT
>STRG.73123.4
CAGTCTACCATTATCAGACTATTCGGGGTAATGCAATGAATATGCGGACACATAGCTTTATAGCTGGTGGTCATTTGTGTGTACGAGAAAATCAGTTACCACAGGTACTTGAGACGATATTTCATTTCAATACGGGTAGTGGTAAGTTTATTTTTTCGAATGCAGATAAGGCATCTAATGTTTTACGGTATCATATTAACAAAAACGTTAACAGATTGATATTAACCGAAATCAGATTAACCTAAACGTAGAACTTATGCGGCGAAATATTTGAAGGCACCGAATGTGCTGAAAAACAATGTTGATAGCATTGAGAGTTTAAGAATAGTATACGGCAGGATAACGTGAAAACTGTGTTTTGTGAAGTCGAATTTAGGCGACATTCAGTGTGTAGTTATATCAGATAAACTTCCAGCACTAGGAATAGTAATGAGAAATGTTGAACGCTGGGGCTGAATTTCACCTTACTCACATGTTATTTCGGTAATTACGGAGTCTTCTTGTTGAATCCTCTAAGATTTTGAATGAGCAAAAATTACAATAATAACTACAACATACAAGCTCTGATTCGAACTGATCCGAAGTGCTCCGCTTTACCTCTCAAGGAACTGACGTGCTTTATTTCGGACTTATCTGATCTAAATTGATGCTGTGACATGGTTCGATTAGCATGAGTATTATCCTCAACTGGCAATAATGTATAGGACCAACAAAAGTTGAATCTGAATAAATAGCCGCTTTTATAAGACACATTATGAAAAGAGATATGATTAACGGAACATCCCCATATTTCCTACAACACATGAGATGTTATGCGATCCGGCCGCAGTACCATCCAGACAACCCCGTCCAACTTTCCATCTGCAGTTAGTGCTTAGTCAAGTGGGCTCAAAAATGGTGCCTTTCATTTATTTTCACGTTCTGGCCATCACATGGAAACCTCAGATGTATAATACTGTTACAAAAAGTAATAAAACGTATTATGAGAAAACAAGAAACTAGTAGATGCTCGAGAGTAATAAAACAGGAACGAATATAGTAAAGGAGTAATTAAAACCAGATGCGCTCAACATTTACGTAAGTAGGGATTGTATCAGGAAAAAAATATCTCAGTTGAACTGAAAATGTTTATCTCGTGAGAAATATACTGATGAAACCAGATTTGATCGGAATGATGTAATCAGTATAGTTTAGATGGGTTTGTATTTCGAAGGTGGGGAGTGGAAGTTGAATATAGATGACAAATGCCAACTAAAAATATAAGGCAGATGCTTTTGTTCAAATGTGTGGCCAGAATGATGGAAGGAATAATTAAAAGCGCCTGTCAAACTGTGATAATTTATTTGAAAGTCTAGCTTGAGAAACACTCAAAGATATGTGCGGAAACAAGGAAAATGCCCGAAAACAAAATATAACATAGAGCAACAGAAGACAAAAATGGCAACGGAAAGATAAATAGTAGAAAATCAGATTTGGGTGCAAAATAAAATCCGTACCTGTGAGGTAATAAGATTATATAAATCCAAAATGAAATAGAATGCGACGGTGGGGGGAAGGAGAAAGGATTGAAAATGATCACTAATAATGTTAGAATCAATACAAACTAATCATTGAAGATCAAAACGTCTCTCAGGTAAGCTACCTTGATAGGCACGTAACCGGTTTAAAATTAAATACAATAAAGAGAACTGGTCATCACGGAACTGATGTGCAATGTACTGAGCGGAAATTAATGGAACGGGACTGGATTGGTTTGAACTGAACTGACGTCAGATTAATGGGTAAGATTTACCGGTTCACAAACCATAAAGACCGTAGTTATTATTGTGATGAAGAACCTTGCCATTAGGAACTGAAATGAATCCATGGAATGTAACATAAAAAAAGTATTCCAGAAATAAAAACAGGAATGCAACCAGAAGTGACCGGGTCTTTATGAGATGAAAAAAAGTATAACCCATACAATATACTTGCTGAAATCTTGACTTCCATCTTGAATTTGAAAACTGTTACTCAACTTTGTTTAGTTGATCGAGATGAGAGTCACTTGGTATTGCATATAACGTAACTAAGAATAATGCTACTACGAGAAAGAGAGAGAAAGTGACTGCTCCACTGAAACACCGTAATAATATACCTCAACTAACGTTGAACGACAGGGTTCTACCTGATTATAAGGTTTGCAACCTTGAGCATTACTGAGTAAATTATTCGAGTACAGGACGAACAACTAACGTACCGGAGAAGTTCATCGCATATCTCTATAACATTTCTTCAACGTTTGTGATACTGGAGAAAGTCTTGTGTCCGGGTTGAAAAAACTTTTTACACCGTTTTGTCTAACCGAATTACTTTGCCAGCATTAGGTATACAATCAGATAAATTCTACACATTAAAACGAGACGATATTATCAAAAAAAGAGTAGAAATGCATTCCTCATTTCTCTCCGGCATTCAACAAGGCCATGTAAGGTTATCATTAACAACCGTTTTCAAGTTTAGTATTGAACTACCAAAATTTTAATCATATGTGGCAATAATTAAGCCGTTCCGCCTAATCTTCCCAACCGTGCACATACAACCACTTGTAAGGCAGTTCAGAACAGTGATAAATCTGTAGACAGGAAAAAATCTCTCAAGTAGGCAGAAAACAATGCGACTGTGTTGATTGTTTGTGCAAAAATGGCCCTGTATTTCTCGGTGAATTCTGTGCTTCTGTATACTGTGCCGTAAATATCTTGGCCAGCAATTCTGTGAGCCCTATCCTAAACCAAGTATTTGTGATTTTGAGATCACAATTAGAATTTCCAAATGCCGACTTCAACCATGTGGGAAAACCCGTTGGGAAAACATTCGCGACGGCAGTCTGTGAACGTCTGGGTGTGTTATTTCAGAATCTGAAATAAATGAGCAAAGGCAATACCTACAGATATTAAAGATACCTCGAACACATACGTGTTATTTTCGCAAAGGTGATGAAGGACCACTGCGAAACAATTGTGTTTGTTTCAAGAGAAAATGATGAGGAATCACAAAGTGTTGATTATGACTGTATTCGAAGTATTGTGGGAAATTATCTGAGAAACTTGAGATAAAACAACATGCTACTGTATAAAACAAGGAGCAGTCAAAGTAATTGTAGTGATATCACTGGAGACATTGATTTGCTGTCTCTAGTATTATATCTTGATTTGATTTCAGTAGAAAATGCGATATTTTTGTCAATATGTGTACGTCTACTGTATAATGCCTAACTCGGGATTACATATGGCACGATAATGCACATCATATGCGTTCGATGATTCCATTCTGGCGTCGTCTTTGTTTTAGCTGCATTTTCGATGGATGACTTTTAGTAACACTTAGTTATACAACTTCCCCGCATCACTCACGATTTTCCAAAATCGGGCTGGCACTGCAATTGGTTATGAGATTATCTTTAAACTTTGTCATTTTGTTATTTCATGTTCATGCCAGCTATGACTGGATTATTGTTTTTTTTCAGTAGAATACAAAACTATTTTTCGGACACAAAGACCAATTTAGTCCCAGCTAAATGCAATAAATGGAGGAGAATACGTTTGCTTCGAAAGCCAATGGGAGGGTACAAAATCCGATGAGTTATGGGGGTGGGGTCAATCCCATTTGATTAACACAAGTGAAAAAACCATACTGCACCGAACAGAATCCGAGAAATTTCAACCTAAACTGCACGAGTGAATTTTCTTTACTCGTAGAATGCACGGGCTTCCGCTATTTTTACAAATTTGTGATCACCGTTAGCTTCACTCTTGGCAACGTTATCGGAATGGTCAAAGAGAGAGCACTTATCGTTCGTACGCAATGAATTAGCTCCCAATCGCACAATCGGATCTGATACCACCAGACAAGAATAGCATGTAAAGGTTTACCGGGATTTCATGATTATAAAAGCTGTTTTGTATAAAAAGAAACGTACTTGTTACCGGTTCTTATACAGGCCAACCATGATGTGACTCAACTATGCGCACGCAATATGGCCATGAAGGTCCGACCTCATCAAACTTCTTGGCTTCCGCAAATGAAACTGTATCGTACTAAGCCACATGTGGGCTTTTTCGAATCGCTACCAAACAACAACTTGAACTGTACCTAATTTCAAATTCGCACGGAATTATATTCATATATCCCTGTAAGTGTAAGCACAATCCTTGATAGATCCTTACGAAGTGTGCATATTTGACGAGCGGAAACAATCTTGGAACTGTCACGACAAAAATCCAGTCATCACGACAACCCAGATATTCAGATGAAATTTCGCAAAAACCGTATTCCATAATGTCATTTCTTTACGCCACAGGATCCTACAGCCCATCGTAGTATTCAGTCAGTTTGGGTAGTTTCCGGAGGAACGCATGAGAGATGGGAGTGCATGTTCTCTCCGCTATCACCGGTTACTTTGCACTCAAACAGTTCTGGATTGGTACAGACAGATTTCCAAGAATAACGTACGTTTGATAAGTGCTACAGAAATCAAACGGCCATTTGTTTAAATAAATCCACTTTATTTATCTGCATTCAATTATCCATCATGATTCAGTAGAGTCGAACCAAAAATTAGTTAAATTGATTTCCCATCTATATCCGACTCCCGACCATGGAAAGGACACGCAAAGTGATCAGTGTTTAGGTAACACATCGTGATTTGTACAAATGCGATTCTCATATATTCCAAGCAATCGGACTGATAGGGGATTTGAAAAACGTGAAAGAACCCCCCTCGATCAGTCGAATGGGAAGTAAATTGCATTTTTTTATTCATGCAATAACTACTTATTTACTGAATACACCAACCCATACTCTTTCTTATCAATATTACATTGAATTTGCTTTCAGTCAATTGTAAATCGGTTGCATCAGCGTCCCTAACTGTGACAATGGGATTCGGAATCAATAAAAAAAAATGTATTGTCCCATTGATTTTTATTGGCTGGGTTCTTGAATC
>STRG.70853.1
CGAAATACTAACTTTCCCATTGAAAGTTCTAGCCACACTTAGGCGTTTCCCCTTTAGTCTCACGTTTCATGGCCTCAATGTGCCTTTGGGATCCGCCGCACCGATGAGCCCGTGCTTAACTTTTGTTCTTCTTTCCGTTAACCGTTGATCCTCGGCTGCGTCACTCTATCTCACTTTCCTTGCCATAGTCTTTTGCGTCCGACCGCTCTCGCAGGACCCGTCTGATGATCGCACCCACGTATACAGCAATATATATATTTTATATATACATTTATATATATACATATATATATACACCTGTTCATATATACATACATATATGCATATATATATATATATACCTTGGGTATGCTCCACTCACTTGTCCCCCTTCCTAACTAGATTGTGCCATTTTACTACACACAATTTGCGTATATATAAATAAATCCGTTCCGTCCTTTAGCGATGGGTGCTCGCTCTCAGTTAATTCCTGGCTCAGGCTAGAACTCAGCCGTCCCATCCTGCTTTTTTTGTGCCTTTCTCGTACACTGAAGCCTTGCCACACGGATTACCATTCCTTAGTAACTAGGCTTTACTTCTCTACGCATATGCTCATGGGAAGTTAAGACCCCATTCCAACCGGAATCCGCATGCCCCTGCCGAATACCAGCACGTTTTCCCCCACATGAAAAATCCTCATTTTAACACTCAGTGTTTTCCCCCCTTTTTACTGTTTGCCGTCCTTTACCACAGCTGGTGAACTGACCAGACTGTTATCTTCCTATTTTCTCATTCTTCTTCCAGACCATACCATCTACCATTGTTTTATTCCTGGTTCCCTAGCGGACACCCTCTCCTCATCCACCGCCTACCTGATATCGCCCCAAATCTCTACTATCACCCAACTACCCTAGAAAGCTACCAGTCTCCGTCTAGGGATCCCTAATAGACCTGTCCACTAGCCAAACGATAACTAACTGTTAGGATAACAAAATGTTCATTTTCTTGCTTCCATATAAAAGATAATCATAACCCACAGCTGGAACACTCTCCAGACTGCCGCACTCCTGATCTCTTCCAGATTGCATTGGTTACTTGGGTATCCATCGGCCAAATCGACGTTTATTCCGGATTACCGTAAGGACTGGACGATTTGATCAATGGTTTAAACCTATACTCTCGCCTGCTGACGTTACATGGAGCACCGTACATGAATTAACAAAACCTCATGAAAGTCTCACCGGATCGCAGAGGTGATTCCTGACATCAACCATCAACACATCCGCTCAACGTCTATTCCCAAACAATCCAACCCAACAGTTCAATTCTTCCCGTGTTGCAGTACGAAACCAATGGCCGGAACCCAGCCTTCGCAGCTGTCAACTTCGTCAAACCAGCCCTTTTTTACCTGCTTCCCACAACATTCTACCTGCCACCACCTGCAACCTAGGTCTTTACGGAACACAATACCAGCCATCTGCAGCCAACCATAATTTGATTACCAATTTTCCATCAAATACAAAACAAAAACATTTTACACTCTTCCAACTCCTGCCTAGCCGAACCATTGACGTTTGTCTCCACTAATCCGTTTCATTGACGGCTTTTCTTTTCTTTAATAGTCCGTTATATGTCCATACACCATTCATGCTCTTCAAAAGTTCACTGAAGTCCCTGCGAAGCTTTTCGCCTTCATTTGAATTTCCATGTGACACTGTAATCACCTGCACAAAAGGTCCGTTTTATTATCACCTTTGAATCACTTGCCTTTATTTCACATGCTTCCCCCACAATTAGTTACCCAATGCTGGATCAGTGTCCAATATTCCGCTGGTATCTCTGACTGTACTTTGAAAGCCCCACGCTTGCTTTACTTCTAACAATGTACTTTGGCATCTCTTCCGCCCGGTTAATTGTTGGTGACCGTCCACTTGTCGTTTAAATCAGCAATTCCACGACTGTCCAGCTATCCACACCGCCCCCAGCGATTTCGAAACCGACTTGGAATTCCCGCCTCAACCATTACCACTTTTGTTTACTCAAACACGACATGACTTTACTGGTGTATTTCGGTTGCTGTGATTTATAAATTCAGATTTTGTGAATACCTCACATTGACATGTACTGCTGTATACTCTGATTCTTGCCTTGTGCATGTGTATTGACCACGGTCAAGAA
>STRG.72945.1
CTACTCTGAATGGTCTCCCTACCTTTATCCTTCCTATTGTTTCACATATTCCCTGTTCATTATATAATAATGGTACAACATTTCTGGAAGGGAGTCGCAGTCCGTTTGAGGCTGCCTACTGAGGAAAGTGATGGGCGGTGGCAGGACTTGAACCTGCAACAGAAGGATGTCGTATGAATGCTGAAAACCTATCCCATTCGGGTGCACAAAGCTACCACTGACTTGACTTGACTTCGAATCACTTAGTTGTCCCACTCCTGTATTGGCATGGTTGTTTGATTATTTTGTCAACTGAACTGTGCACACAACTGCGTCCTAAAACTTTCATAACTTAGGTCAAAAATTCAGGAATGCTTCGGTTAACAGTCTTTAGCCCACCCCTCCCCCATTCATTTCCCACTTACATTAGTGATCTTCCATCCAGTTCTCCGGCACATTTATTTAAATATGCCAATCATGTGGCTCTTCATCAAGCTGATTCTGTAAATCAAGATTTCAATAACTATCCCACTT
>STRG.65258.1
TGCAAGAGTTCGACTTTCTCAGCACTTCTCTCTGTAGTGGCGTTGTGTCGGGTGCTATTCGAATGTTCTTGAATGGCAAATTAATAGCAATGACTGTTTGTTTATGAATAAACTCACTGGCTGTCAGTGAGTCCGGAAATTGGAAAATTAGGGGGCATTGGTGTCGTTGTGTTTGTTTGCGTAGTCTGCTGCTACGGCATATCACACGCTCCATGTTAGCGGCCTTTAGCAAGGTA
>STRG.19543.1
TTTCAGCTTACTTACGTTAAATTTTGGCTGCCACGCCCAGGAAGTTGTTTTTGGGCCTGATTAGGCGTGGAGAGCTTATTCTATCTGTTTGGACTACAAGACGGGTACTTACTAACAACTCTTTCTGGCAAACTGTTCCCTTTCTACAGAATGTTGTCCTACTTCTGACTACCCTTTTGGCTGGATGGTGACCGAGGCTCACTGTCACAGATCCTGGTGTTTTACCGACATATCCTTAACCTCGCCAGAAGATCAATACTCACGTATGCGTTTCTACGGAAGTCACGCGAGGATTACTCCTAGACCTCACTTTGGATAACCGGGTGTTGCAGATGAAACCCTGAAAGATATATGTACATCTATTCGTAAGTGGCCAAGCATCTATTCCGCCGTATTCGAGTGATCAACCGCCGTACGAAGGCACATATTACAGTGGCAAGGTTCTCAAGGTCGGCGGTGCACTTCTGTCCTCCAAGACTACCCATCGTGGTAAACGGGCAGACCCAAATACATTGATTTAACGTTCTCAAGCGTACACTGTCTATCAAAGTACAGAAGAGCCCTCTAAACACGGTGCTGCCTAAAATCCTTAATGGTCGTGCCAGATACTATTGCAGAAAAGGCGCACGTGAAGCGATAAGACAATATACATTTGTGAATTTAACAGAACTTTCAGGCATTATAAAGGGCAAAATATTCTCACCTTTCGATTTCCAGATTTTGCCCCACTTTTTAACTGTAATATACTTGATCAGTATTCCCTCACATTTTGAGGTTTTATCATTATTCCACCAGCTGCGAATTCTCACCATTAGGAGACTCTTGGTATTCGACCTTCTAATTGCTTCAATTTTTATACAACATTTCTTATTTACGTATTCATCAGTGCCCTTTTGGGCACCTGTAGTTAATCTTCATCGGTTTGCGTGCTTCTTCATAATTTGCTTCGTTCGGTGATCGCGAGTAAGCATACGCAAATTATTCTCCGCACCACCGTTGCACATAATGTATTTTCCACATCTGATAATAACTGTCCCTTCACCAATTTTGTGTATGATCGATCCTTTGCACTGTGGTGGCTCAATCCGAAACTGATCCTTACTTTCCGCGTAAATCGTTTTCCGCGTTGCTTCATTCAAACTCCGTGCAGTTTTATTGTACTGTTGCTAAATGACGAGACCCACCTTTCGGCATTTGTGAATATTTTATCGTGATGCACAATATTGCTCACTCTGATCATGCTTTTACCCGTGCATCTCGACCTCGGTCGAAAACATATCATTAGCAATTAATCAATATCCCATCAACTTAAAAGGTGAAATCCTTTCGAATGTCC
>STRG.44141.1
TAAGATAGTTGAATGAAAACTATATCGATAACAGCACGCAACACCACCTGGTGTAGCGCAGACTGGTAAACTGCTTGTGAAAGTCAGGTAGTTTATCATAAAAAAGGGCGTAATGTTAACTTTAAAACAAGGCATGAGCTCAAGCACACGCTCACGTGATCTGAATCTCTTGTGATCGTGGACACGCGCCATCAGTCGCACACACACGAATAAAGTTGACATCTGTCGTACTTCGTTCCGGACAGCAGAATGTATCACGTGTTGAACGACCTTGGGCAGCTCAATCCGATTGTACTGCCGTCTCACGCTTTCAAACCTTGCTGCTGGATACGCGTTCATCCGTACAAGCCTAGCTTTTTTCTACCTACTGAATTCGGGATACAATAAATTACCCAAAATTGTTGCATATTCCTGGAGTCAGGCGAAGTTTCAGCCACCGCGGTTATTGTGGATTTACAATAGAATACGTAGGTTGTATCTCGTGGTTCAGCTTATTCGCAATAAACTTGCGTATGTTCGTAGAAATACCTGTATTATGACCTTTGGAATGAGTCAGTATATATTCGTAATCACTTCGGAATTGCCACTTACACCGTTGAAGTAACGGTGATTTAATGTAGACAGTCTGACAGTTTTTTCCGCTGAGGCCTGATAGGGTCAAAATGTGACTACTGCCTGTTATCAGTAGCCAAAATAGACATACGAAACACCTGAGGGTGGCCTATTATTCTTCAACACGGTGAGCAATTGTTGTGTACGCAATCATTGGTTGCACATGGTACGTAAGTGATCTTTTCGTTGCATCTATCAAAGCACGTACGAATCAAGCAAGCTTACGCAGTACATGCAATACACATGGTTAAGTGAGACCTTTCTGTGCGTGGCTAAATGCGAATCAGTGAATTCCATGTCAGTTGTAGTCTGCGTGCGTGTGCGAATGTGACCGCCAATGTACACGAATCAATGCGGTAATCCGGAGGTTAGACTAGGGGAATTTTTGGTATCGATCCTAACACTGGTAGAGACACACAACAAAGCGAACGGAAAAAATTAGATTGCGTCAATGGAATGTACTGCAATCATTGCTTGTTGACTATATGTGCACTTACAAAGCGGTGGTCATGCACTCAAAGGGGTTCAATGGCGAAACTCTGGTGATTTCATTGATATTCCAATGACGCGGTGGTTTTTCCACTTAAGTTTATTGATCTCGCGGTCTTTTATTCACTAGTGTGCACGTGCCATATATGGATCTAATTGAACAACGTATTGATCGGACGCGCAAACCCATCATTTTGACCAGTCTGAGTGTTATTCACGTGATTAGCAAATTACGTATCCGATCATATCAATCTCCAATCAGTTTGATCAAACAATAATGAGGGAATACGGATCACGGTATCCATCCTACAAGTTATGGACTTTACATAAATCACTCTGACCGCAAAGTCCATCTAATCTATTGGAAGAATAACGAAATTTCCGAATATTCGTAGGCCACATGTTTATCTGTATTTACTCTAGTATGGAGATTTCCCGTGTATAAAGTATAGTCGGTAAGCTCCTTTTAGCAAAGCATGGGAATGGAAGCTAATAATTTGATCAGTTGACCAGATTCGATCACGAGACTTAGGCCCTGATTTCGTACGTTCTTGAGGCCGGAATTACGCGTGTCCGGAAATTGAAGAAGTGTATTGCATTGAAGTTATCAAAAAAAAAACACTTGGGTACATTACATCCACGTTTATCTATATTTCATTTACCTAAGTTTGAGACGGTGTCTGATACCTTTAGTCAACGATGTACTGAGGAATAGAAATGTGATTCAACTCTCTCCGAATGACATCAATACAGTGATCCCCGCTGAGCAAGTGTTGTAGAGATCGACCGAATCTGTTGGCTCTTCGGAGGCGTTCACTCTTGGGAGGGAAGTTCAGAAAATAACACAAAACGTGGTTAAAATCTACGACCATTTGTCAACACTCACCAAACTTCCGAACGGTTCAGTTGAGGCTATTAGTACTATGGCTTTTGAAAAAAGATGTGAAAAGTACCTTCATTAGCATTTCATTTTATCAGTTAAGAATCCACTGTTTATTGTGCCCTGCTTCGTTGTTTCCGATATACAGCTAACTTGTTGTTATGTTTTCTACTTCGGAAATTAGTTTCAAGCCTAATTCCAGTACAAACTCTCGCAGTAGTTGTGAATCTTGAATTGAACTCCTTCTTGAGACGTCTTCACATTCAGTCATTTCTTCCTCGTCGTCCTCATCCTCTGAGACTAAAGTCCCTACAACTTCTATGCACGTGGTGTTTTCGTTTGATAAAGAAATCATAAACGGCTGTGCAGATTACTTTTCACGACCAAGCTGTGGGTCCGAGTGGCTCTAAAATAAGGACCACTCTCATCACAGCTAAGAGTCTTCGTTTGCTCATCTTTGCACAGAGCAGG
>STRG.54317.1
GTTGAGCTCGTACACTTAAGCTATACATAGCCATATATATATGGTAAGCCTATTTCTGATTGGCCGGAAACCACCACTACGAAGACGACATTTGAACTCCCTCATCGTATAATCCCTAAGCTCGGACATATGATGAAAATTATGCATCGACTCAAAGACATGACATTCTTGATCACGTGTCAGATGTCCATTACTGACATAAAAACCCTCCGCACCGCACTGGAAATTATGGTTATGGACTACTGACAACCGCGTCGCCGTGTACACACTACCAACGGCACGGAGCGTGACGAAAGCCTCGGATCCCACATTTGGGTACCTGAAGCCAAGAATAAGTTTCCCTTCAGCAGCGAAAGAACATTACCTCCTCGCTTAACAATGTCTTCGTCTGCGATGTATA
>STRG.80937.1
TGGACGTACATCTGCGAAATGAGTGAAATGGGCTCCGCCGTCGAGATACATGATGAAGTAAAGCGGTGATGAAGTACAAACGCGCAGTATTTTGGATAGCGTCGATGTAAAGTCGCAGGGGTGAGTAAACTGACAAGGAAAACTTTCGAAAAAGCACCAACGAAAAATTGGAGAATTTTGGGTGATGAAGGACATGCTTTTGAACCAGTAGTCCAGATGACCCGGAAAATAGCAGAAATATAATACCGAAGGATTTGTGGTGTCCTCCGAGGAGGGGGAATGCGTAAATGAAACAGTCCGTCTAACCACGGAATTAGTAATTACTATTCATCAAGAAGTTGCGGAGGACGCCCTCATAAAGAGGTGGGTGTAGATGCCCGAGCCTGGAAATTTCACTGGGTCAGAGTGACGAAAGTTGACAGATGAGTAAAACATGATTCGAATAAAGGGTTCGTTTCAGGTTAATTGGTGAACACAATTTGACAATAGGAGTTGATATACGATGATCTTATGAAGTCGTATAGGGCGGTGCATGAACGATACTGTCAAGACATGTAAAGAATCGCTTAACGGGATGCGCTGGTAAGAGTCTGACATGGGGCATTTGGGAAACAACTGGAAGGTCAGTAAATTGGCATACGTATAGTTCATTGCCAGCAAAGGTTTGGAGAAATCGCTTTCGCAGTGTTCTTCGGCGTAGATGCCTTATCGTGGAGGACTGATGAAAAAGTGGCAATAGGTAATAGGTGGGTGAAACGGTGCTCGACCATTGGTTTATCGGGGGTTACTCCAAGACTGACGGATGAGGAATACAAATGTACAGCGAAGTGGGCATAATAGTGGTTTATATGTTTAATATCCGACGGAATAAACTGGGGGTAGTACATCACTGGAGTCTTCAGAAAGTTCAGATAATCGTGTGATTAGGTACGTTGAGGAAAGTCCAACCTGAGACTTTGGGGGGAATAACGGCAGCCAAAATTACAGTAGTTGATTTTCAGCTCAAGATGCAGAGAGAGCACTATGGATTGTGGTGCAGGTGGCTGACCATGAATCTTGCCGGAGTAGCGGCAGTGGTTCATAGATGAGTAAAAAGTGATACAGTTATGGATTTGTCCGGGTTCGTTGATGAGTAGCGTGAGAGCATCTAAAGTTGGTAGCAAAGTGGATGCGGGAGTTGGACATATGGTGGACTGAAGCAGTCGTATACGAGTAGTACATATGAGCAGCTCTCAGGAGGTGCAGGTGATTGCAAAGCTGGATATGCTGAAGTCTGACATGAAAAGCTAAGGAGGCAATCGAACTATTTATGTCCTGGATTGTGAATACTTCATCGCCAATGTAACTGTCATGAAATGCAAACGGCTGAATGAGAAAAGATGCAACGGGAGGATATACTGAACATAGAGGTGGTGTCATGCCGATGAAGCGCTGGAAGGAGGACCATTTCGTTTTGTGTGGAATTGTTGGCAGGTGAGAGACGAATCTTTAAATGATGGCTTGGTTTAGATAAATGTAGTGATGACATACAAATTACCAATTGGATGAATGGTCTCTTCAAGAGTATACCAGGAATTGTCATATTCATAATAAAGATCTGAACAGTGGAACCGTTTCATGTTTTGGGGTACAGAATCCGGTAACTGGATATAATAGAATGAGGGTAAACATGGCATCAGTTCAGACAAATAAAAGATAAGTCGATGGATATAAATGTCAGTAGTCGCAAATAGTAGGGTACATTTCTGAGTC
>STRG.41552.1
GACGGCATAGCCGATAAATTTGGACGACATCTCAGCTCAAGTTGTCAGAAATTGAACGCCAATCAGGAAGGACAGAAGAGTAATATGGTCAGGTTCTTATCACGAGGGAAATCCATTTTTTTGCTCATGATATCCTGGATGTTGCTAGTGTGATCAACTTCTATCTCGAGCGGAAAACAGTCTCGGTGCAAAATTCTTCTTGTTGACAAACGTGAAAGGCAACTTTAGACCAATTCTTCGTGAACGACTAAAATCTAGTAAACTCAGTATTTGTCTGATTACCGTTCTTGATTCGGAAAATTTTTTCATCCAATGATGCAAGATATCGAACTGCTCACCAGACAGAACATCCTCAATTTTGGAACCACACGCACTATCGCTTAAAACAGAGAAAATACAACTGCGAGTGATAGGATACTCAAGTTTTCAATATTGCACAAGCAGACAATTTCTTTCCCATCTTTGGCATATTTTCACGGCACATGCTTTACTTCATCGTAAGTGACGTTCTCGTCCCATTTAACTTACCGTCGGATCTGCCTGTGAGGTCATCTTTAATTAAGCGCCTCAAAAATCAGCGGTGAAATACGCAGCTTCAGTGTACGCAAATCAG
>STRG.47364.1
CGCCACGACTTCGAATAAGGCTATCGTCTCACTTTCAAATCACCAGTCGTTAGGCCCTGCTACTTCCTCGAATGAGAATACTGTCTCGCGTTCAAGTCAGCAGAGCACGCCTAGGCACCTGTCTATGAATGAGGCTCTCGTCTCATGTTCCGATCGGAAGATAGTTTGCCTAACACGTTTTCGCGACTAGGTCAAACTTAATCTTATTCATTGCACTTCTCAGTAATAAATTTTGTGT
>STRG.54730.7
GTTTGATGCTTATTATATGGAGTGTGTGTCTTGTTTCCACCTTACTGGGGAACCACAAAGTAATTTAGCACCTCCAAAGGAATAGGTACTGATACGATGCAGACAGTGACGTATGAAAAGCATAACAAACCAAATGTTCTAACAACTGCCAAAAACCTCGAAAAGCCAATAGGTGACGTGAACGACTGTGCTTAATGCTAAAGCGACATCGGACACCAGCCAATCAGCGGCACCTCTGGTTTTCCGTCCGTCAATACAGGAGCACTTCAGGGTGCCATTCTGTCTATCTTCATTTCCTCATTTTACTTTCCTAACTCACCCTGGGCTTCTGGTGATGTTCGGATTGAATAAACTGATGGCGTTGCGATTGGAACTAAGTCTGGTCTGCTTCAGTGGCCAACATTATCGTGGACAGTCGGATAGAATCTATGCCCCCTGATCCACTGGTATCCACGGCCCTTTCTGTTATGACGTCATGATTACCTGGGTTACTTAACAAGGCCCAAACTTTTGGACGTAATTAATTTTCAGAGAATGTATTGTTGGCACGAGGAGCCTGAATCGTATGCTTTTGGAAAATCCACTTGCATTCTTCACTATATATCTGCCTTATCTTTCTGAATGACTAACTACGACTATCCCCTTGTGACCATACAACTTTCTTATAGCTATGCTACTCCGTTTATTTTCTTACCACGATTGTGTGTGTGTTCTCTCCGACGGTTACTTCTCTTCTGACTGTTGATTGGTTAGAATGCCTTCGATAAATCCCAACGCCTGTACAGCC
>STRG.77709.1
GCGGGAATTGCGAATCGGTTCCGAAATCGCTGGGGGCTGTGTGGATCGCTGGGCAGTCGTGGGACTGCTGATAAAAGCTGTTATTGGACGGTCGCTAACAAACAACCGGGCGGAAGAGATGCCAAAGAACAATAGTAAAAGTGAAACAAGCATGGGGCTTCCAGCGTGCAGTCAGAGATACCAGCGGAATATTGGACACTGATCCAGCATTGGGTAACTAATTGTGGAGGAAGCATGTAAAATAAAGGCAATTGAGTCAAAGGTGTT
>STRG.14379.4
CACGAACGATTGCCCGGCAAATTTGAGTTTGAAGGTCGGGCAGACGTACGTTTGCGAAATGAGTGAAATGGGCTCCGCCGTCGAGGTACGAAATGAAGTAAAGCGGTGATGATGTAAAAACGCGCAGTATTTTGGATAGCGTCGGTGTAAAGTCGCAGGGGTAAGTAAACTGACAAAGAATGCTTTCAAAAGAGCACCAACAAAAAATTGGAGAATTTTGGGTGATGAAGGACATGCACTTGAACCAGTAGTCCAGATGACCCGGAAAATAGCAGAAATATAAAACCGAAGGATTTGTGGTGTCCTTCGAGGAGGGGGAATGCGTAAATGAAACAGTCCGTTTAACCACGGAATTAGTATTTACTACTCATCAAAAGGTTGTGGAGAAGCCCTCATAAAGAGGTAGATGTAGATGCCCGAGCCTGGAAATTTCACTGGAGCAGAGTGACGAAAGTTGACAGGTGAGTGAAACGATTCGAATAAAGGGTTCGTTTCTGGTTAATTAGTGAACACAAGTTGACAACAGGAGTTGATATACGATGATCTTATGAAGTCGCATGGGGGTGGTGCATAAACGATACTGTCAAAACATGTAAAGAATCGCTTAACGGGATGCGCTGGTAAGAGTCTGACATGGAGCATTCGGGAAAAAACTGGAAGGTCAGTAAATCGGTATACGCGTAGTTCATTGCCAGCAAAGGTTTGGAGAAATCGCTTTCGCAGTGTTCGGCATAGATGCCTAATCGCGGAGGACTGATGAAAAAATGGCAATAGGTAATAGGTGGGTGAAACGGTGCTCGACTATTGGTTTATCGAGGGTTACCCCAAGACTGACCAAATGTACAACGAAGTGGGCATAATAGTGGTTTATATGTTTAATATCTGACGGAATAAACTGGGGGTAGTACATCACTGAAGTCTTCATAAAGGGCAGATAATCGTGTGACTAGACACTTTGAGGAAAGTCCAACCTGAAACTTTGGGGGGGGGGCAGACAGAATAACGGCAGCCCAAATTACAGTAGTTGATTTTCAGCTAAAGATGCAGAGAGAGCACTATGGATTGTGGTGCAGGTGGCTGACCATGAATCTTGCCGGAGCAGCGGCAGTGGTTCATAGATGAGTGAAAAGTGATACAATTATGGATTTGTCCGGGTTCGTTGATGAGTAGCATGAGAGCATCTGAAGTTGGTAACAAAGTGGATGCGGGGGTGGACTTATAGTGGACAGGTACGGTCGTATAAGAGTAGTACATATGAGCAGCTCTCAGGAAGTGCAGGTGGTTGCAAAGCTGGATATGCTGAAGTCTGACATGAAAAGCTAAGGAGGCAATCGAACTATTTATGTCCTGGATTGTGAATACTTCATTGCCAATGCAACTGTCATGAAATGCAAATGGCTGAATGAGAGAAGATGCAACGGAAGGGTACATTGAACATAGAGGTGGTGTCACGCCGATGAAGCGCTGGATGGAGGACCATTTCGCTTTGTGTGGAATTGTTGGCAGGTGAGAGACGAATCTTTAAATGATGGTTTTGTTTAGATGAATGTAGTGGTGACACAAAAATTACCAATTGGATGAATGGTCTCTTCAAGAGTATACCAGGAATTGTCATATTCATAATAAAGATCTGAACAGTGAAACCGTTACATGTTTTGGGGTACAGAATCC
>STRG.46693.1
CTTGAATAGGCAAACACTAGTGCCACTGTTGTTACAAAAAGTCATCTGCATAGCCATGTGATTTATGAGATGCTGCATGAAAAGAGGTGATTTGTCGTTTAGCAAGAATGACAAAAAATATCCACACAAACTTACATCTTTGGATCGTCAAAATTCGATGGAGAGCCGGACATTGGATGTGCATGTGAGCGATGAATTCCCTCTGCAAACCCGTAAGGATTGACGACTGCTGGGTGAACTGCTGATGATTGCCCGAAAAAGACAATTAACTGATTTTTCAACAAAGTTCTAAATTTAGAAACTAGATTTCGCCGCTTTCCACGTAATCTACGGAAAGGGTTGGCGAAATAACCTTTGGCAATGAACCTTTAATTCATTATTTCTTCACCCCCTCCCTCGTGGTTTCTCCC
>STRG.77067.4
GTGTACGTGTGAATGTGTGTTGCATATTCGGCATGGTGAGTTATTCCAGTCTCCACCCGGTCTGGTTCAAACCGAAAGTCCAGTGCTCGACGTTCCAAATACACACACGGTCGTGGAAATCGGACACCTCAGTCTCCACTTCAAGCTCCGGTGCAGTCACTGAGCATCCTAATTGACAGCATCTGAATGGCCGCGACAACGTTCCTCTAATTTGCAACGTCATTACAATAAAGAAGGAATTACTCACGACGACCTTATATCCATTCGAATTGACTGTTGAATCATCAAAATCGACATATTTGGCATCGTTCTGTGCATATGTGAAACCCATCAGTATGACATGTGGTCCGGTTACAAACTGACAGAGCAGCATGGCGTTGTCAATCTCTGGTAATTGCATCTCTTGGGCACATCCAACTGTTGAATTGGGATTCCAGTTCATGATTCAGCACGGTTTGGAGTCTTATGATCTATATTTGATTTCAAATGGATGACCACCTTGTTCATTGACAGACCGTTCATTCCATATGTTTATCGATAAAACTCGTTGAAGAATAGTAATGACCGTCTGAAATTCCTCTATAATATCTGGTGTTTGTTCGATTCATAATGATAATTTTATCCGGAATCATTTCACATTTAGTTTCAATCTTGTGGAGAGACATCACAGGGAAAGAAATTCATGTTGTTTTGAATCCAGTATGCGTTGTGGCATTGGCATGCTAACCTTTTTCCCAGTTGGGCAGACAGCATCCATGCGGCATCCATTTCTTCGATATTATGTATGACACTATTCGTCTGTTTTCACCGATACTGGACAAACGCTGACTTGTTAAGCTACCAGCGTGTTTTGTGTGAGCAACGCATCTGTTGTGATCTGCGATGATTTGCGGACGAAGAGTTCCGATGTTCAAAATTGCGAG
>STRG.74162.4
CTCTCTTTCTCTCTGTCTCTCTGTTTAGGGGTGTGAATGTTGGTACCAAAAGAGGAACGGTATATGTGTTCGGATTGTGGTTTACTGATACACTGTTCACACACATGGTGCGTGAATTGCTGATAAATCCATCCCGTTTTTACGCGGATACTTTTGAACGAAACCACACAAGATTACCAAACGTTTGGTCCGGGAAACATATGCTTTCGGAGATATCTCAAACCACGTTGTCAAGATAACGGAAAGGTGTGTATTTTCGCATCAGCGTTATTTCCCCATTTTTATCGGGAAAGGCATCGTCAAATATATCCGATTCGTGTCACACGTAAACTCCGAGTTGACTTCCCTCAATTCTGACGCGTGCACGTACAGAAGAAACACATGGGATCACATACACCGACGATGTTGTGGTCGGTTTTGAATCCCGGAATGGTGTTATTGCTCATTCACTACAACAGTCTATTTCCACGATGACAGAATGGTCCACAGTCGCGAACTTAACACATCCCAAAAAGTGTGTAGAAGTACTGTTTACTGTTGATCGGAAATTCACATCACAATCAAACTATCCAACACTCAGAATAGAATGTTCAAATGTGGAAAGATCCCAGTGTTATTAATATCTTGGTATACTTGTCTCATCAGAACTTAAGTGAACCCGTCATATACGAGATGCTGTTTTCAAGCTGAATATTCACCTCTCGGGGTGCATAAAGCATTTGCTTAACCTGACTTGACTTGAGATCTGTACGTGTTACTGCTCACATCATTTCTAAATCTATCTCTTCTTGCGTGTTATGTCATGGGTTATACTTACTACTGTCTGTGATTGTCCCTGATTTGCCTTTTGAAAACTTTGTGTTAATAAAACATTCCCTTAACAGTAACATCGTAAACAACATTATTGATTTTCGTGGAAAAAAATCCATTTTTTCAGCAAGTGAACAGTTAAACAGTGCTATACTTTCTGACGGCATTCACATCTCTCTATCTGTCTCAGTATTTCGCACTCCGCCACATGTAGTAAATTGATATATTACCAAACCAAAACGCGTTTTGATTCGATTATTCTATATCTAGCCAGGCTGCTGGTTTCTAAGGCAAACTTCGTGAACAAATTATTGGAAAAGCTCACCTAATCAATATTCGCCACTTTTCATCTGATTCTTCATTAACGAACACGGCTTACTAATTTAATCAATACCGTCTTTTCTTTACCATATTTTTACTACCATTGCCACACATGTACTTGATAATTCTTCACTGAAAATCTGACTTTTTCGGAAAAATGAAAATTATCCTTGACTGGATCTTAATAGATCAGAATTTCAATTTTGATGACCACTTCCAACATCTTTCATTTGTTGCTGCTGTTGGAAATCCCAATGGTTCCCTCTATATTATGTCATGGTCACTTTAGCAGAACAATATAGTGCCGAAGTGTTTCAGTGAATGACATCCAGAGTCGTGTTAACCGTTGACTGATCGGTTGCAATGCGTCATTAATTCGGCGTAGTTTTTTAATCCTGAAGTCCCTTTTACGGTCCAATCATCACCTTACCCATTTTATTTACTCGCATGTCATAAGTACTTCATTCATAAAATGTCACTGTACATGCTTTGTAACGTAAGACAGAGTCTTGGCGAATACGATGATACACATTGTCAGAAGAGATTATGTAGCCACGTAGAACCGACA
>STRG.79062.1
AATTGTAAAGGATTGTATTCGGGAAAGTCGTCGCATGCGAGGAGGATAGCGATTCATGAAGACAATGCAGACCCTAAATGACGGATTTACTGGAGTTCAATAAACGGAATGAATTTCGAAGCAGAAGGACATGAGACCAATTTCGTGAAAGTGAACACTGGTGGATGTGGGAGAAACAGCAGTCCATAAAAAGGTGAGTTTAGATTCAGGATCAGTAACATGTACAATTCAGAAATGAGAAAGCACAACTGGAGGGTCCTCGAGAAGTGGAGAGTCAATTTCCAGCCGGCTACGGTTCAGAGGAAAGATAAACAGTGGTAACGGATAATAAAGTGGGAAATCTCCGCATGGACTTCAGCGTCATTATGCTGTTTCACCGACAAATATATATGTATGTGTTGACACATTTGCCTTCAGTGTTATTCAGCGTCATTTGTGGTAACGTACGACATCGCGTGGGTATGCTTCGTCTGGCAGGGCAAAGTACGTGTCGGTCAATCAGCTGAGTGCGGTGGTATATTAGCAAGATGCGCATGAACTGGAATTTGTGTTGGTTGCTTTGAAAAAAGCTGAACGATCTGATAAGCGATTGGGAGTATTTCCTGTCGGGTGGCTTGATTTCGGTCCCAGTTGCTATGGTAGGTTCCACTTGAGTCTCTGTCCGTACGAGTCAAAGTGGCATCCTTGGTTATCCGGTTTGGTGACTACGGTAGTGGGAGACAACGAACCTGAAATAGAAGGGGATTGCAGTCTGGACGTGGTTCCAGCTGTGGGTCATGATGATATATGAAGACAATAAATAATAGACTGGTTAGGTCTGTATGAGTGAGGCATGGATGAAGTTTCATTTGAGCAGTCAGTGGCATCTACTTCACATTCTAAGTAAAATAGGCTCGCAGTGAATTTGTGCTATACTGCTGAAGGCTAACGAAGCTGCGTACACTGGTTTGATAACTGTGTATGCATTCTAAAGGACTTATGATTTCGCACGTCGGCACGGTATCGCTCGGATACTAATAAAAGACCTAGAGCCTCACGGTTAAGAGTGGTTAGAAATGATAACCCTCAATACCGTTTGCTTACGCAGAGCGCAGTTTGGCAACGAGGCGATAAGATAGGTTTGAAATAACAGACTGTGAGCGAATGGGACTGGCACACTGTTAGCGTAGACCTATGCTGGTACTATCTCTTTCGGTATAATGGTCATTCTATACTGAGTAGTTTCTGAGGAGTCTAAAAGTAGAAGGAACTGTTGGGGTGACAGTGGTGATACATTAGAGGCAATTGGTCACGTGCCTTGGAACGTTAACGTGAGTTCATCTATGCTCTTACTCGATGGTGCTATCGTACTGAGATTATGCTCGAGTGTGAGCGGTGAAAACTGATGTAGACATGATAGCATGGTTATCGCGGTGTCTTTTTCGTCGTTATCGTATTGCAAAGCAGGAAAACATCGATGTGAGGACTGGTTTTGGGGAGCCGTGAGAAATGGGAACGAGATGGGTCCGAATTTTTGTCAGGGCAGCAAACTCTAACGGTCTACATTCGGTGTTCATGGTAGGTGGCACAAGGGCCAGCTTCAGGTAGGGAGGTAGCACGATACACAACCTCTGGCATCCAGCACGTGGCGCTTCAAGAATGATCAACACATTTT
>STRG.64483.1
TACTCTCGCCTGCTGACGTAACATGGGGCACCGTACACGGATTAACAAAACCTCATGAAAGTCTCACCGGATCACAGAGGTGATTCCTGACACCAACCATCAACACATCCGCTCAACGTCTATTCCCAAATAATCCAACCCAACAGTTCAATTCTTCCCGCGTTGCAGTACGAAACCAATGGCCGGAACCCACACCTCGCAGCCGTCAACTTCGTCAAACCAGCCTTTTTTTACCTGCTTCCCACAACATTCTACCTGCCACCACCTGCAACCAAGGTCTTTACGGAACAGAATACCAGCCATCTGCAGCCAACCATAATTTGATTAACAATTTCTTATCAAATACAAAAAACATTTTGCACTCTTCCAACTCCTGCCTAGCCGAACTATTGACGTTTGTCTCCACTAATCCGTTTCATTGACGGCTTTTCTTTTCTTTAAAAGTACGTTATATGTCCATACACCATTCATGCTCTTCAAAAGTTCACTGAAGTCCCTGCGAAGCTTTTCGCCTCCATTTGAATTTTCATATGACACTGTAATCACCTGCACAAAAGGTCCGTTTTATTATCACCTTTGACTCATTTGCCTTTATTTCACATGCTTTCTCCACAATTAGTTACCCAAAGCTGGATCAGTGTCCAATATTCCGCTGGTATCTCTGACTGCACTTTGAAAGCCCCATGCTTGCTTTACTTCTAACAATGTTCTTTGGCATCTCTTCCGCCCGGTTACTTGTTAGTGACCGTCTATTTGTCGCTTATATCAGCAATTCCACGACTGTCCATCTATCCGCACCGCCCCTGTAACAGGCAGGGGCAATGCTCTTTCGACGAGGGTAGCACGTGTGATCTGCAAAAGCACAAAAGGGAAAAACTTCATGAGCCGAGGCCCAGTAAGTGTATCAACGGCACCAACACTTACATTAAACGAACAACAAGATGGCGGCCTCCAATCTGGCCGTTACACCCCAGCGATTTCGAAACCGATTTGGAATTCTCGCCTCAACCATTACCACTTTTGTTTACTCAAAGACTACATGACTTTACTGGTGTATTTCGGTTGCTGTGATTTATAAATTTAGAATTTGTGA
>STRG.23684.1
GTTTTGCTTCTGTTCCACATCCAACAGGCACAGTCGTTGAACTTTCTTTGGAGTGTTGCACCAACTGGACTCAAGCCCCAGTTATGGCAGCATTTTCTTTCTTTTTCTTCTCTCATTCCGCTCTGTAACTTTCACTTTCTCTTGTCCTACGATTTCCTACACAATGGTTTTATCTTCCGTCCGGTAATTCTGTTCCATCTTCATTC
>STRG.36318.1
AGTCAGTCTAGTAAAACGTATGCAACCGGAAAACACNGTGGGATAAACGCCACGGGTTTGAAAACAACCGCAGACAGAGTGAGATCTGTGTCGAGCTGCATCTTATCCTCTGACATGGTAATGTTGCGATAATATATCGTAAAAAATATATATCATGCAACAAAAAGAGGACGTGAAACAGCGAAAAATCACAGACTCACCGGGCGGGCGAATAATCTAGGAGGTTCTGGAAGTTTCGGGCTCACCAATATAGAAGACGTTCGAGAGCGGCTGGCGAACGTGTCTCCTATCGGGTCTAGCAGCGAAATACCAACGATATCC
>STRG.3039.1
AGTGGTTCGTGCTCCGCATCCTTGGTGAGGTAACTTTTACTGCTGAATAGCCACAGGGTGCTTCCATGAGCAGTTTCACTTTGAATGCGTGACCAGAAGGTTCTTAGTGTCATTTGAAAGACGTCGATGCTCAGAAATTGTATTACACCGTCTTTTCCAACACAGTCAGATATGATGAACATAGCAAAACCTGACAAAGTACATCACGGGGATGCTTGGATTCTTGGTCGGTTTTCCTGACAGAAGAAGCTATGTTTTGCACCAACGGAACTTCGGATCATGCCCAAGTTCGATCCCGCGTAAACCCGGTGGAGGTTTCTCCCAGCCTTCCCGTTTACAGTCCTCGGATTATGAAGTGGGCAGGAATTCTCGGTACTCGATTAGTCGGACACTTTTTCTTTTAAACGTTTGTTGATGATAAACGACAAAAATTGATGACTACTACAGTTGAAACGTAAGTGACTTTGTCCGATGTTTACCCCAATTGTGATGGGTGAATCAGATCGGGCTACCTTTAGTCTACCATTTCGAGCCTACTAAATTCAACTTGGTGCCTCATAACGAAGCTTGAGGGTTAATCACGTTTGACGTTAGCTTCGTTTGCACACGTTATCAGATCTCATCAATACTACCGGCATCTTTTGCAAACTAATTAATTTGTACCTTATGTGGTTCTTCACTCCAAGTCTCAGGGTCCGTTTGCCGGTTATCCCTAATAGCTAAGAGAGCCTCCGTGGCTATGGGGTACATACCCCTTCCAATGCACTCATACGAAAGCGTGTATTAAAAATATTTAGAGAGTAGCTGAGTTGGTTCCCCGTGCTTCACCCCAGAGTAGAATCGACCTGAGCGACACTATAATACAGTGAGTGTCATTTTCGTGACTCATCCTATAGGTGGAATAATCTGTGAGTGAGTTCGTGTAAACGAGATTCTTCTCGACCAACCATTGGATGAGTGGGCCGAGATTGTTGGTGCTCATGGATTGGTTTGTGGGTAGAATGCACATAAGTTTTGGGGCAGTGGTACCATGGTGTGTTTCCATCCTGTACTTATTCAGGGAGCTCGATGATAAGGGAAATGGTAAGCGAGCGAGGAACAACGAACATCTTAAGTCCCTCATTCTCAAAAGAATAAATGCATAGATGCTGACCTTGCTTGCTTGTCGCACACACAGACTCCGTAACGAAACCCAAGTCTCAATCAGCTTTACATCAACATTGCAAACTAATGAAGATCCAGTTTAATCTAAAGTTTGGAGTGGTTTAAGGTCTCGTTGGGTCCCTCATACGATCATCCCAAGTTCCACTTGGTCAGACCAACAATCTAGTCTGAATTGTGTTTTCCACCATCATTCATGGCTTTATGTCAATAATTCATCACACTGTGATTGATTATAGCATCCTGGTGAATTTCGCCAGGATAAGATGGGCTTTCGTGGAGCCCCATTGTTTGCTGTCCAGATTCGTGCACCATTTCTATTACCCGTATACTGGATGTCTGACAGACATCTGAGTCAGACGAATCGGATCACATTACAGAAATGATCTGGCAGATCAATCATCTGGAGTAATAGCTCAATATCAGAACCGGTAGCAAATCTAATCTCCCGCAGCAGACTTCTTGCTTCTCAGTGACGAGAGATTCACAGACTTTCAGGAACTGTCTTATTTAACGTTTTCACTTTTAATCAGTCCTATTGTGGGCAGGCGGACCCATCCCAGTAATATATCTAAGCACGTTTAGAGAAAGTAAATATGACCCTGTGAACTGGAATTATGAACCCCAGTAGTAAGGTTTAGTATCGAAGTATAAACTTCAATCGGTGCCCAAACGAATTCGATTTTGACACAATCTGTGCAGTCACGAGCGACGGACCATTAAATGACTATCTAATTGAATCTGGCCCAAAAATACATACATCCACAAACTCCGTTGATTTTGGGGAAACTCAAGTTCCCTTTGGGTCAGTGTTTTAGTATGCTTCTTTGTTTCTATTCGTTCTCGTCATACTCTCTTCATTCTCGTCCTATTGCCTTCTTATTTATTATACAACAGTGTACAACAATTCATGGAGGGTTCCGAGGCCAGTAAAATGCAGCCAAACGGGGAATGTAACCTGCCGTGTCGGGAGTCGATTCCGGGTCGTTAATGCCCAAATACCATGGTGACAATCTTCTGACCACTATCAGCAACAAAGTGAACACCTCCGTTTGTAAAATATTATGAATTATTTAAAATTCTAATCTGACTTCAGTGAATTGTTCCGCTTGGCAGACAAGCTTTTGGCATCAATGCTGAACTTGTTCAACTGTTGTCTCACAACCAGAGGAATGACAACACAAACTCTATTGCAATATAGAAAACTGGAAAAAACTTCAC
>STRG.55805.1
AGAAATTTCATCTTAACTTAAGGGATGAGGTGGGGAATTAGGTATTTGTCTTTTGAGTGACCAATGTTCAGAAAATGATAATTCTGACGAAAATATCTGTCTTACGCAATTCCACCAGTTTCACCAAGAATCAGTCTAAAGCCATAAGATTTAGCCCTTGGAAAGCAACACCGATAATTCAACAAAAAATTGAGGTTTCGATCATATAAATCCTAATGGAAAGTTGGTATAGAAAACTACCTGGAAAAAGGCTTACGGTCATGTTGGTAATTATATATCCAAGATGTGTATCATGGACAACCTAAATATATGCAAAAACCAAATTCCAGTCAAGCAGCTATTATAAATAATTTATCAAAATTTCATTTTTACTCATGTTCACAGCGAGCCGGTAACGCAGTCATCATTTTCTGGTTTACTTATATACTTCACCTTGACTACCTTAGTTCAATGCGCGTTACCTAGTCATTATTCATGCTGCTCGGTGGTCAGCTTGGTAAATGTGTGACCGTATGAGAACTCACTAAGTGAACTGACTTCTGTGATGAAGCCAAAACTGAACTTTCATTCCAGTTCATCCTTTCACTTGTCCACTTGGAAACAAAAGAAAAATATACGCTAGAAATTAGTGAAGAAAATTCCAATTCCCTTTTCACAGGAGCTTCTGAACGATGGACATAAATATGCCCTCTTGACGTGTTCATAAAAAACTTAATGCATTCAGGTAGTGGTCACATCGGAACCGAATTCGGTTCTGAAAGCATAAGAAAGCGATGCGCAATGTGGCTTGATAAGTGTGTTTAATATTCGGTAGTCAGCCGGCGTTTCAGTTACAGCTGGTGACCTTTCTCAATACTGGATTACCAACAGGTAACCGAAATGTTAGCTAACTGCTAACATTTCCAACAACTCTGTGTTATGCAGCATCGAAATCTTCAACGTATAGTGGCTGCTTTTACGTTTTCAACCCGTGAGCATCATTAAACAGAAATTTTATGCCAACATTACATCTAGACATACTTCTGATTGGTCATTTTTCAGCAATTTTTTGGAACCACAGAATAACCAAGATAGAGTATTGTTAGTTCAAAGTCACAGACGGGAATTTCAAACAAATTGATGTTGTTTTTTATCATTTCTCGGCGTGTAAGTTAGGGAATTCGTTTATAAGCCTTGGTGGACTGTGGCGATGTGGCCATCATCGTGAACCTCAAAAATGGAACTCCCGAGTTCCATTCCTGCCACTGCAGGTAAATTCCCTTTCGGCAACCTCCCGTTAACCGCAAAGTGACCAAAGAAATCTTGTACTATCAATGTAAAGAGGAACTTAAACGTCACTATTACCATTGTGTTATTTCAGTATACGTGGCAGACTTAGTAATAATATTCGGATACTCACACATATATATATATATATATATATATATGTACAAATAATATATATATATATATATATATATATGATGGTTTTAGTCAACGGCAGGTAACTGAAATGTGATCTACAACTAAATACACCTAGCGTTCAGATTTCATTTATCCGTCTTTGATAATCCTGTATCTTATAGTACTTCAACTGAGTGATCATAAAGAGTAAGCACAAAATTCTTTTGTATAGAAATTTACCGGCAATCTTTGAAAATTTCCGTGAAACAAATTCAGCCCACGTGACATCTCACGCAAAGAAGAAGATGAAAATGTTCTATGCATACTTTTCCTTCATGAACTAAACGAAAGTTCCTGCGTTTATGATTCACATCCCAGAAAAGCTGCAGGCAAATTGTCAATAAGTTCATAAACTAACACAGAACTTCTAGCTGCCAATCATCCAAATTTGTGTAGCTGGTTCTGGATTTAATCATTTAAATTTTCTCAAGTCCAAAGATTTTGCAACAATTATGCAGTGTCACGTCAAAACACAGTTGACTGATAAAACACAAAATATCATTATGGAACGTAAATGGAACGTCGAGAAACGTTTTGGGTCGAAACCGTTTTTTTCGGTATCACTCTCGAAGCCAAGATATCCACAAACATATAAGATCGTGAATATTAAGTTCATGATACCGTAAAATCGATCTACCTTAGACGCATTCCTTGCTGCATTAAACGACTAAGATGGCAGAAGCGAAATTCGTATGATCTTTGGAATGAAAACTTTTATCTGGCATTGTAATACTTTGAGGAATGTATTTAATAGCTCAAGGTTCGTCCTCTATGTATAATGTTAACTTATGCAATATCGTTACTCAACGCGCCACTGAAAACAAGTGGCTGCAATGTACAGTGGTCTCGTTTATCAACTTCAATAGAAGGAGATTGGTTTTGGTTAACAAATAATTCATCCTTCAATAACAAAGCCTTAATCACAATTTAAAACCGCTGAATCACTTTTACGAATCTGGAGCAGTGCACATCCACCGAGCCCCCCGCTTGGACTGGAACCCAATACGAACGATTTTGAGTCAAGTATTTGACCACCAGGTTAGCCAGGCTGGCTCTCAGCAGTTTTTTAGCTTCACCGCTACAGATACGTTGCTGATGACTCCAAACGGGGATGAAACCGCTGTACAGTGCTGCCATGGTTACATGGTCGAGTTAAGCTTTGTTAATGCACGATATATTATTTGGTAATCAAATGCAATCTCTTACTACTGAGAGAGGTCCAGCAGCAAAACTGTGTGGGTCATTTCAAATTTAAGGCTTTTGTTATTGCTTACGGCAAAATTGTCTCGCTTACACTGTGTCCCATGTGTGATGCCCGAAAGGTCACCTCTCTCAGGCGGTAAACAAGTCAGGTGACGTTTCGGGTGTCACATATGGGACATTCTGCATGTCAGAAATCATTCATGTTGTGTCTAAATTTTACAGATAGGTGGTATAGACACCCCTGCCGATTTGATTTTCAAGTTTGACTACTAGGAACGAAATCAGTAGCTAAAGTTTGTCAACAGACGAAGTTAGTGGAGGAAAAATGCTCTGGACTGTCCCTCTTTAGAAAATGATGATACCCGCCATCCAACCGCTGTTTAAAACTAAGCCTTTCTTTAATTCACGTAACAACATTCTTTTGCTATTGAGCCTGTTCTCAGTTTACTGACAGGTAGTGGTTGGCTGGTTTGGGACGTTTACTAACAACCTCGGTGGTCTCCCGTTTGAAACCGGATTCCACGGATCACTCTGATGGTGGGGTATATTTCCTCGTGAAAAAATAGTTCAGAAACTGCCGGAATCGTGAGTTAAGTGAGTTGTTTTGGGCTTGTTGATTTATAAATAGTAGGGCTGGGAGGATAACTAGAATTCCGACGCGCTGCAGTAAGAAACACCTTCAATGTCACAGGGATTATAAGAGTGTAGATGACTTTACCTACTGTCTGAGGCCCAAACAAAGGTAACCTGG
>STRG.52387.5
GTCATGTTATTTTCAGTCACTGGATAACCGCTGGACAATTGCGAAACAATTATTTGAACAACTACCGGATACCAGTAAAATGTGACCGATCAGGTGAGGAATGAACACAAGGAATCTTTCAAGGATTGACTTCATTATTCGTTTTGCATATAACCAATCACTTGCAACGCACGCATACAATTCAAATACGTTATTCTCATGAAGACCACGTAATACCTCACTCAACCTCATGCAAGAATATTCACGAAGAGTAGGAATCAAACGCATGGGCCTGCATAGAACTGGTGCGTTGTACTGATTTGTTCATAAATGATGAGTACTGGGAGCCCTATTAAGAGTCAATTAAGGGCCGGGTGCAAATGAAAAGACGGTCACGTGCATTGAGCTTAATCTTACTGCGGATTCGAGGTGTGTGGAGCGGTCCAGAATCGGAGCCATGATACTATGGAATGGAAGTGTCTGTGTGTTGTTCGAGTTAAAAGAGCCTTGTATGTAAATCAGAGCCTTTCACACATCACATTCTGTTCGTTGAAGAATTGAGGACTAGTGAATATGTGCACTGATGAAAGTTATCGTTCTTCAGGCAATCACGTGACCTCAAGGTTCGTGGCAAACCGAAGCGGTCATTTTGGGTGATTTTTCACCAGAATACTGGACAAACTTATGGTTTGCCGAGGTTGTGGCTCTTTTATTGTGCGGGCTGTTGGCAGTGACCGAATAATGTAAGTGTGATTACCCGATGAGACACTTATTGAGTTACGTGTTCATGGAGTTCGTTTTTGTTTTTTGGTATTTTGCAGATTGGACACGAGCAAAACCCGCGGACGAACACTGGTCATTGGATATCCCACATTATCCGACCTCAACGGCTTGCGTTCAGTAATCGAATATACTTGTTGGTCAGTTCGGTCAAACCTTAGTACGGCAGCCAGTGCAACTTCAACGGCGAAGTGTGACTTCCTCCGTTCCCCTATCATTTCCAAGCGTGGTTGGTGATCTTTGACCTTCGCGCCGAATCTGATTCGTCGGTAATTTTTTGGTGTCTACTGACTTGTCACCATTTCCAATAAACTTTCGCCCGATTGTATGTACCCACTGATGAGATAAGAGGAAGTAGTCGGACTCAATCTGTCCTGTGGTGACACTTGTTCTTGCTCTCGTGGAATGTACAGTAAATAGTGTACTTACTTATCCACTCACAAATTTGATGAGAAAATTAGAACCATTCAGGTGAAACTAAAAACTCAAAAATGTTTGTGATTTTTGATCAGTCTGCTCTATACTGACCTAATTTTGGATCTTCATTACCTGTCTGATTGACTTGACAATTGTCTACCTAAATTACATACAGACAACACAGAAATGCGCATAAAATCCTAGATTTTGGAATATATCCTGAACTGAAAGAGCTGTGAACGGATAGAACCATGTACTAAGCATGACCAAAGTGACTCAGCTTATTACGAAAGCATCAAAAGCAATTTGCCATTAGACACAAGTCAGGGTTTTATATGGAACTATTTTTGTAACTGAAACATTTTACTTTCCACTTTTCCTCTACGGGAAAAGCATACAACAACCAATTGGACCTGTTTCCGAAAATAAGATTGAAATGCTCATTGGGAGTCTATCGCGACTCATTATGTGAAAGGAAATGTGCCCTAAAAGAAGGACGTCCAATTTGACAGTTTAGATAAATGTACTCATTTATCCCAATAAAACCTTCATCGTTCTTACTGGAGTAGATGATACTTCCCAACATGTATGGTT
>STRG.39455.1
CTTGTCCGTATCAGATGACCTTGATAGAAGAACAAAGGGTTTGTTTAATATGTCGTTGCTCTTGTAAGCCCAAAACTATTGTTTCGTTATACTCTAAAAGTGAACTGCCTTGCACTCAAGGCCAGCGGCAATTCGTAGCTTGCTTCGCATAAAAAAAATCAAATAAAGTGACCTTCCTTAAAATCACAGCACGTGACAGTACTGTTTCAACTGTCTACATGTAGAAAGCAACCACGAATGCGAAAGGTATCTTTTATTGAAACTCGTAATAGTCGTAACTTATTTGGTAACGGTTGGGTTGTTGCCTGGTGTTGCCTACTGGATATACAAGAATTACACAAACCGCTGTAGACGGAGCAGGACAAAGGGAGTTCTCGCGTTTATGCTAATCAACTTTAGAAAGCTTCATTAGACGACTTTATCGTGGAACCATTGTTTTTTGATTTTCCGTGGGTACTTCTATCTGTAAGTGCTCTAGCAATCATCTGACTGAAATAAAAGAAGAAAACTGAATGATCGATTCTGTCTGCATTGTAAATCCCATAATTATTGATAAAACTGAATTTGCAGCACTGCAAATAACTTTCCTTAGATACCACTGTGTAGACCCACACAAAATCAAGTGGTTTCTAGTGCATATGGAGCTACAATCTCTTATGCTATCCACTCCAAAGCTTCCTGATTGTATGAAGGTCCCATAGGGTTGTGGATTTTGCCCAAGTGATAACAATGAGACCTTTGAGGTGAAAAGGCCCTGGTTCAAACCCTGGGTGTGGCTGAGGATTTGTTTCACCGATGAGCTCCAACAATATTGGATCTCGAGTTTGGTGCTTCTGAGTGCAGGGTTAGTCCGATGACCCGAAATTTGTGTGTAAAAGGTAGAACCCAGAAGACATTCAACCAAGCAGAATAAATACTCACCCTTGTGGTTTATCATAGTAGGTAGATCAGCATAACTAAAGCAAAGACAAGCCGTCATGAGGGAAAACCCAGTCAAACTGTAGTTCATAATATGCTCCCCGTCGAAAACTACAGAGCATAGGAAAAAAATTAGCAACAGATTTCAGATGACCGCGGATGGTCGGGTTAACCTAGAGCTATGCTTTACACTGGTCAGCAGATACATGCAATAACTGTTGCTTTCTCACTTAATTGCTTTTAGTTCAGTTAGCTCTATACCAGCCGTTTTATTTGGAGGTCTGGCCACAAACCACGGCTCTTAGATTTTCCTTTACGATGTTGAATTCTGAGCAACCTGTAGACTACGAAATGGTTGCTAATGCCCGAAAAGTATTTGATCAAACAGTGTCTAAGTAGACATACTTGCCTGATCTACTCTAACTCCGCAAATAAAAAGTTGCCAAAAGGGGAGGTGAATGGTGGTGCCGGCGGCGTGATCCCATAAGGTTTCCCTGGTTCGAATCCTGCCTGCGACACCAAATTTTATTTCCGGAATTAAATAGATTAGCAAGAGAGCATTATTGTATTGTAGGCCGTTAAGACGGTCCACCGTACGGGAGCTACCGAAGGTAGAACTTGAACCAATCAACAAGCGATTAGATTACAATCATGAGGTTATCGATGCAAAAGCAGATGAAGCCACACAACACACACAAGGTCCAAAAATCACCACGGTGATCACTTGACCACCGAGACGGTGTTGAATATGTCGGCCAGAGTCACAGCATACTGTGACAATACAGAAAATGTCCGCTAATCTGAGGAAAACAGGAATTGTCAGTAAATTTTCGGGTTTGTTATACTCTTATTCAGAACAACTTTAACACGTTTAAAATTTCTAAAAAGGGATGAATAGCTAGATGAGTTTTTACCTTTAGTAAAATATAAAACTTTCCGTGATTTGGTTTATTGCCCACTAAGCTTTTACACAGCTCAGGCAATCATCTAATGCACCTATCTGAGGACGGAGTCATCGGATTGAGAGGTAGGGGTAGTGCCTAAAGATAACTATTTCATCGTAAATAAATGTCTTATCCCATGCCGATTCACGAGTACAGAAAAAGGAGCATATCTTAAAGGCATGGAGACCCAGTAATTTGTCGTGGAGGACTAGTGACTATGGCCCTAGATATCTGAGGCTGAGAATCCTGAGATGTCTCGATAGTTCGGGCACGGTAACAATCCGGACAACGGCGGACAGCTGCTTACAATTTTTTGACCGGTGAAGGTACATTCAGTCTATCTTACCTCCAGAATGTAGAGACTTATGCCACTGCACCACCACTGGCCGGTGCTCCGAAATGTCAGCACCATAGGTCGCGGAAAAACCATCTTTGTTGAAAAATCAGGTGGAAATATGATACTTTACGTAAGGTGGCACCATGATTTTGTTGGTAATTTCTTCTACTCTTTCAAGGAAATATTCAAGTCTGAATGGAACTTTCACAAATAAGGTCAGCATAAGCAACTGCACCCCGTAACAGAAGCCATCATTTCACTTCATTGGCGATTTGAACGAGATGGATCAATACTTCACCGTGCGACCAGGCATGCACATAAGTTACCGGTTGCAATGATGTTGATGAAAACTGTATGCAACCCTAATCTCCAGGCCCTTACAGGTTAACCGAGCGTAATAATTTATGTCCGCCAAGGTATTTGAGTCCAGGTTCACTGGTTTTATTTTTCCGACGAAAGACCATTCTCGAATAAGGTTTCAAGGCACAAAATAACCCTTCTTATTGTAGATATATATATTGTAGTAGAAAATGTTTTAGATATTACCTAATCTATTTTATCGGGATTCCCAGGGTTAATAGTAAACTGCCTAAAGTGTGAATATGTGATGAGTGATCTCAATTCTCATCTAACATTGGTACAAGAACGGCTAACGAACATTGTGATGACTGGTCGCTTTAGTAGCATTAGTGTAGACAAACGTCTAGCGGTATAAGCTTGACAGGGGAAAGATATCAAGGTCTTGGCGAGAAACAAAATTATTTCCACTCCCAATCTGCTAGATTCTGTATTATTATTACCGTCTGACCCAGATAAAAGCCGGTCCATATGATCAGAACTCATCAGATTCAGTGGATTGGTGATTCCAAATGATACCGTATCCCTGACCAAAAGTGCATGATTAGTTTTCTTCGGAAAACCAGAGACCAATATGACTCAAAATGGTTTCTAGCTGGGGGCGAAATTCTAATGAAAGCGTCTCTTGCATGGCCGAAGGTTTTCTGGCATATAGAAAGTTTTCTTCCAGGTAGGTTGCTTTGATCAGGGAGGTCGCAATTTGGGGGCACTAGTCGATATACATTCTGATTCTTGGTTGGAATCGCGCAGTCATCCGTCGTACTTCTGCTGGGCAGGTTATTTTTGACCGCGAACCAATTTGTTAGAAAATTCTACCATTTCTTCATATGAAATAAGGAAAAAGCAAAATATCATTATTATATTTCCGAAGCACCGTTTTGCTGATTTGAACTATACGCTAAAAAGACTAAGGGAAAACTTATGCGTGATCTGCCAAAACTCAAATAAAAGGTTTCTTTTCTGATCTGTCGTATTTTATCTGTCCCCCTTTGCATATGTGTGCCAACTCCGCTGTTGATGCTATCGACAATCACAGCTCTTTCTTCCACAAGCATAACCAGCCACTGTTCTTTCACGGAATCGCTATTACTGCATCATACCTTCTTGTTTACCATATTTATACTAGAGTGTTGGTCACTTTTACCATCCATCCGCAGTCATTTGATCTTACGCACTGTAGTATTCATCAGACCGACTTTCGCCTCGTCAGCTAACTGCCTACACTGACCAATGATTTGTTTCACCTTTACATATGCAGCCATTTCTGTGTCTGTTCTATGATGTAGTAATTTTAGCCAAACTCACAGCGCAGGCAGATACGTGTGCACTATCTTGAACATTTTGCACTTTTCCGCTTGTACACAATACAAATCATATGATCAATACACCTTATGGTTTAAATTTGGCCACTTTTCTATGATGTGATTGGCTAGAAGGCTATGAACGATAAACTGTACGAATCGGATGCTAGAAAACACAATATCAGACTAAATGACAGCGAAGTTTTATTTTTCACTGCACTGATAAGTCAAAACTGTGAAAAGTTCAAC
>STRG.49664.1
AGCCACGTGGAAGTCAACAAATGGCGTGGCAACAAAGAATGAGAAAACGTACAGCGAACTTAGGAAAAGTAGGTGCTTCACGTCTTCGTGGTTGGGGTCCAAAATATCCCTCAACCAGTTTGGCTGTATACACTGAAGGATATGGCAGAGAACCGTGAATAAAGGAGATCGTGTTGTCACTTTCCGTCAAATCAGAATGATTGAATAATGTGCATT
>STRG.76632.1
ATATTCATACTTGTACACTCCGATGATCTTTTATGTTCAATAGGATCCAATTTGAATCTACTCGAGTGTGAATGGATAATCTTGATTGAAGAGGCGACAAATGAATGAGAACTGTGATTTCTCGTAGTTATTCTTGTCTCGAACACTGCTAACCCAACGAACAACGAGTTTGCATGTGCAAGCGCCCATCTCATATTCATAGTAATTAGTATGTAAATGTGTTTG
>STRG.15441.3
CACTTTGCACAATCGATCAAACAGTTGTGTCGCGATATAAAACTTACCCATGAGTTGCTGCGGGTATCCGGAAACACAAACTGCTTGAGTTAACATGCATCGTTCGGTGATCTCCGGTACAATGATTGTACTTCTGATAGGTCTTGGTTTGGGTTCTCAAGATGATGCGCACCCACCCCCAAGTAAGCTACACGGTTTTGTTTTCTTTTTGATACTTTGATGGTAAACTGGACTCTGTTGACTTCCGATTTCCTATATAGATATTTACACACAAAAAACTGACCGAATCGAAGTGTAGTTTATAATGCCTTCGAAGAGTACAGAATTTCCAGTACTATACCATGAACATAATAATCTATTCCACCTAAGCAGCGAGATGGGACATCGATAATGGTGGATTTCACTGTTGGCTCATCGGCTTTTGAAGCTCTACTCCAAGTGTTTCAGAAATCTCTTTGCGATCTATCAAATCAAGATTAAACAAAACTGCAGTGCTTTCGGGGTTTCTTATTGACGAATTAGGCATTCATGAGGGCCAAGTAACGAAGGTGGTCGAATTTCCACTCTGATAGACTTACAAACTTTCAGTCCCGGGTTCAAATTCTGCTTCCCTCGGTTGGTCACCCAAATTAGCAGCCTTTAATGGGCCGCGACCTCCATATTGTAATGTTGTGCCTTTATTACATCATAACAGGAACTGAAGGAAGAGAATAAAAGAATGAAAGATCCTCAGATTGCTCACTCTACTTAACAGTTGCTACTGCATGATTAGTCGTTTGGCATGGAAAGCAAAATATTTAGAAGTTGATGTGGATAACAACTGATACGAAATGGAGCTGTTTTGCACCATACGAGCCTATGGAACGGACAAGGTTTCCTGTTTTTTATTCACTTCTGTAAAGCGATCAGCACACGCGAAATGGGTAACCAGATGACGAAAAAGGAACAGTGCCCTCCTTTTCGTGATGCGAAAATCAGAACCTGGATCTCAAACCACTAACAAGTCCTGTCAAAATCCACCTTCTCTTTATAGGAAAACGGACATTTCCAATCCTTGGATTTTATTTCAGTGATTACTGAGCTGAACGTGGTCCACTAGGACAAAAGTACCGGAGGAAACCCTAATAAACGATGTTGGCAATCCTGTTGAGTAAATCGGATAAAATAAACTTCTTACAGATTAGAGTGTTGGGAAAATCCATGTACATCCCAAACTGTATTAGTCCGTAATACTTTTGTGCAAATGCTCGTAATGACGGGGGATTTTTCGAATTTGAATAATGCAGAATATATCAGAATTCCGACTCAAGAGCTGCTCTTTTGGAATCGAGTGTCCAGATTCCGTAGTTGTGGCAAGAGGAATCTTCTGTCAGTATCCTGGACTAGTGGAAAAATGTTGATGAAATTTCATCCGACATGAAATCAATGTTAAATCAAATCCAGAAAATTTTAGGGGATGAATTTTCCACTGAGTACCCTCGATCGGGAAATTGGGACTGCCTGAAACTGATTGATGAAAACAGTGGATATGGAATCATTCTTCATCAGCGCGTGGGACGAAATAATTCTCCAAAAGTGCTATCAACATAAAAGACGTCGATGCATAAGAAATGGGAAGTTTACGGAAATCAACCAGAAATAACAGAGTCGATGCGTGTGATTTTCGATTCCTGCATCAGTTACACTGAGTTTGAGAAGATGGAGGTGGCAACCACCCTGAAAATTCTTCTTGTTTCTAGCGATTACGAAACAATTCATTAGAGTATATTCTGTATCGATCACGTTTCCAATATATTGATCAAGCA
>STRG.38372.1
ACTGGGGGCGGTGTGGATAGCCGGGCAGTCGTGGGATAGCTGATATAAGCCATAATTTGACGGTCACTAACGAGTAACCGGGCGGAAGAGATGCCAAAGAACACTGTTATAAGTAAAGCAAGCATAGGGCTTTCAACGTGCAGTCAGAGATACCAGCGGAATATTGGACACTGATCCAGCATTGGGTAACTAATTGTGGAGGAAGCATGTGAAATAAAGGCAAGTGAGTCAAAGGTGATAACAAAACGGACCTTTTGTGCAGGTGACTACAGAGTCATATGGAAATTCATATGAAGGCAAAAAGCTTCGCAGGGACTTCAGTGGACTTTTGAAGAGCGCGAATGGTGTATGGACGTATAACGGACTTTTAAAGAAAAGCCGTCAATGAAACGGGTTAGTGGAGACAAACGTCAATTGTTCGGCTAGGCAGAAGTTGGAAGAGTGTACATTTTTTT
>STRG.32638.1
GGATATTGGATCTACAAGCACGGGTTGGGGAATTTCCAAGCTGTATGTGCCCTCGGAATGATTCTGTCTTTCTTGGCTTAATTACCCAAAGAAAGAAAATCGGGAGCCAAAATGCAGTTTGCTGCCGCTGTGTTGTGTGTGCATCTGTAGGAACTTGGCAAATGACTGGGTAGTTTCCAATGTGGTCTTGAGATCAGAGTTCGTGCCTTTCATTGAGCAAATGTAATGTGCAAAGGACCAAACTTTCCCCACGCAGATGAGTCGCTTAATTTGCTCAATTTTTTTTTCTTTTCTGATATTCCAACACTTTTATTCTCACTTTATTTAACGATAATTCAATAAATATTTCACCCCAAAACATCAACGTCATGATTATGTCAGGGTGACACACAAATTGCAAGACTGTCTTGTCCTAGTC
>STRG.64749.1
ATGTGAGATACATCAGTGGGGGTTGGAAGAATATGAACGGCTAGTGATAACCGATAGGGATGAAAAAGCTGCACAGTGCTGTCAAGGTGAGTAATGAGTTCATACAGCATAACGAATTATATTTAGAACATAAATTATAATGGAATTCCTCGCCTGAAATCCTCGACATGGTTAACACTATTACCAATGCAGTTAAGTGCATATACTACTTAATAAGTAGTTGACTGCCGAAACGCAAATATGGCCAGTTGTGGGTTAACAAACTCCGCCACGCCCAAAAGAACAAAGGGAAGGAAATAAACGACGGCAAGCAAGCCACACGATTGCTGCTCCGTCTGAATGTTGACTGTGTTCAATTAGACAGGATTGTTCGTTGCCGATACTGGATGAGGCGTCACGGGTAGACCTGTTGGCGAAGCGATTTGTGGGTAGTCTGCCGGAGACCCTGCGTGTGATGGTACGTGAAGCCCGTGTCGGCCTTTCCTTGGATATGTTCCAGCTCTTGGACGTGGCTCGAGAAGTCGTCATGATTGACGTGCCTGTGGCCAATGCGGCCCATGTCGGAAACTCGTGGGAAAACAGAGAAAGTGGGGGATTGCATAAGGATAGGAAATTTTGAACCCGGAGTACAGAACAGTGAAAGCCGAACGGTTGGAAGAAACTGGGTGTTTCCGCTGTGGAAATGTGGAACCTGTTTTGGATGAATATCCTGAATTGCAGCAAAACATCAATGAAGTTGTACCGGAAGTATCACTGCTGGAGAGTTCAAGCATTACCGATGAGTTAGCGAAACGTGGAACACCGAACCAAATTCGTTGTGAAAATGTGGGAAACTGCCACCCAGATTGCCTTGAACAGGAACATTACGACGGAGAAAACGAAGACATGTCGTCTAATATGACAGTCGTTGAAACTATGAGAAAACTCAGACTGAAGTCAAAATTCAAGACCAAAATTAGTTTAACCTGAAGACTGCGAGAGAAGTTGCTCCAGAGAATCTGCCCATAGAAGAAGCCGAATATGATGTCGTTCAAATAAAGACCGTTGAACACTCCGTTCTGGATGACGTTGAAATGACACAACGCGCGATCCCACTGGGAAATGCAGCAGTTTTGCACTATTTCGTGGTAATTTCCCACGACAGCCAAACAGTCTGGGGTAGGCTGAAGATGGGTCCTGATCGTGGAAGTCGCCTCAGCACGAG
>STRG.68415.1
ACTGGAGTAAAGCTGTTGGCTAACCCATTGCCAACAAAACGACTTGATTGGCTTAGTAGACAATTCGGTGGTTTGGTGAGTGGTCGTTACATCTTCACTCGTCTTGAACTGAGGACAAGATTGGAGCGAACGAACCTGGCCGATGGACCAATCAAATGTCATTTGTTGTCTGAATCGAATCAACCAACTGAGTTTGCTACCGGACTAAGCACTCAGAAGAGCTGGTTATGAATAACAGCGGGAACAATAAGTGTGCGGGCCACGATTTATTTATGAACAAGATTCGTCGTATATAAACTGTACTTTCTGCAATAATAAATTGAGATGATTCTATGCCAGAAGAGTTTCCTCACTGGAGCCAATGGGAAGGATCTGAATAAATGGTACTAACAAATACCACATGGATTTTGCTTGTCTTTACCTCAAGATGAAATCGTCTGGACAATAAAATTATCTATTTGAAGGTGATATGGCATCAACCAGGAAGCAGATGTGGC
>STRG.1068.1
GCAAAGCACTGCACCACACACAGCAGCGTTCAGATCATCACAGCCACTTCGGATAGATCAAAAATTCGAAAAATCTGCTTGATGCCTCCAGTTCAATAGACGGTCCCAACAACTTACAGTTGTTGTCTTTACACTTAAAACAGCCTTACTATGCGTGTCGATAAGAGTTTCTACTCTGGGCAATCAACAAACACATGCACAACAGCAAAAAGGCCAGTCTGCGTGAGCGAACTCTTCACTGATCCGTTATCTCCATCTACCCACACTTGGACTTAGCCACGTCGACAAGAGCTCATTTTTCGTCACTATGGAGCCTGATACGTGGTATTTTTGGTTGCCACATAGCTTGATCGATATACAGCGAATTTGACTGTGCATTCACTTAATGCTTTCTGATGCTCAAAAATCAGCCTCGCTCAAGGATGTGATATCTTTTGCATGTCTAAGTGAAATACCGAGCATCGACTAACTGCCAGATCAACCCCAGCCCTAATATAAATGATCCATTCACATTTCTCGGTCTAGTCGAATTGACGTAACCGATCATTCCTGGCTTGTTTCTAGATAACTCATTCTCGGTCTTGGTTTGTAACCAAGCCCGATGAATCAAGTGACCAATGGACTTCTATCGATCGGGAATCGAGGTGTACTTTCTGGACTGTGATTAGCTCAGCGAGGTCCTGTGGTTGTTCGAATAAACATATACTCAACTGCATGTATTATACTGACTTTATATCCAACATTCAGGACAAACATTTACCAGTTGGATGAGTCGATACACTGGCAATTGGATCATCTCTACGACACAACCCAGCTGCTTTGTGATTTTCCCAGCATATTTCCCACCAGTCCTACCACTTTCTGATTCATCTCAAAAAGAACAGAGTTACAAATAAATGTGAAAGCAATACGTAAAGTTA
>STRG.651.1
CATATCGTGGTAGGAGATAGTGAATTTGTTCAAGTACCACGATCCTATTGGGTATAACCAGTGAATATTTCAATTATAATCGCAACAGAATAACGGGGAACAGATGCACTTCCGTAGGCATATTTCAATTTTGTATATCCATTCACCAAATATTTAGAATGACTGATTCACGGAATATCAGATACTCGTTTATTGCCAAAAAAATGTTCACAGAAGATTAATCAGGAGTAACTGGGCATGGAGTCAACCTCATCAAGGGTTATCCCAGTCGCAGGAGAGTCATACTTCAAATTAACAGTATGAAATGAAATCTCTATTTTCGTCAAACGTAAGGAATCGCTTTCATGAAAGCGGTTTCCAGTATAGCACACACCTGGATGTCCCTGTTCGCACCTTGTGGTCTTCCTCTGTAGCTTCATCACATTTTGATTCGTATTGGAATCTATAGTTCCTGTCAGTGATGCATCTACTCATGAGTAACAGATTACACCCAACTACGGAAGCTTGAATCACAATGGTATATGGATTTCATAGATAACACGAAACTGAAACTCAGAAATATTATCTAGAAGAAGATCTGAACAATCCTCTAGTCAAGTTGAATCGGTTTTATTGATGTCGCTTTCCAATGCCGATTTTCAGCTCTCGAGCAGAGTTTTTCGTCAAGTGATGATATGGTTGAATTTAGGAACAAGTAAACAGGAAATTGATTTCAACGCATTTAAATTTGTGTTGCAAGTATTCCTGGGAATGGGCATAGAACGAAATTTCTAAAGTCTCAATAGATAAAACGACTCTGATACCGGTTGTAGATTGGATACCATCACGGATTTGTACCATTAGGTTGTTCTTGTCGCGTTCGTTAGTGAAACTGTGGCCATAATCACATGGAGATTAATAGGACACGTACTATACTGTAACGTACGTTTCTGGTCAGTCTAGTATGCTCCATTTTATGTGAATGGATTTGTCTGTCACTGATTCTGCTTCAGAGTACACTGTCAGTTTCCGGGCATGAAAACATTGTACTCTCCTGTTTTGCTGTGATTGTGTGAGCATAATTATTGTTCTCGTCCAAGCCCCATTTCGTGGTGCTTTATATTTCCGGAGTTATCACGGGTCGTGATCACTATCAACGGTTTAGTATATCGACTAAAACAACAAGAATACACCAACCGCAGGTTTTCGCTCGCAAATATCACATATTCTATGAAACAGGGTAGATTGACTTGATTACATTGCTCAGAGCTTGATTGAAGTATTTATTGCTTGGATCATACTCAGCCATTAGGATTTGTGATTACATCTCTTAAAAAGGTATTGAACTCCGTTTTTCGAATGTCGCTGGCATGGCAAGGCCGATCAGATGACTTGGGGTTTGTGCGTGAAAGGTGGATTCCATAAGGCAAGAAGGCAATAAATTGTGATAGATGGAGAATTGGAGCATGTCTTGTCCAGTTGGAGGTATTAAAATATCTGGTAATAGGCACTGATGAACTAGCTAGGTAATTCGATGAATTTGCTATAAATCCGACGATCACAACTCACATCCAATTGTGAATCTTTTGCCTCAGACCTGATCATCCTGTGACATTGCTCAGTCATTCTACTTCTGAAGCAACTTCATCTCTGTTTATTGTTATG
>STRG.74403.2
CGCCCGAAGCATGCTAGAATGCATGATCAGATGATTATAGTGATGCTGGAATGAAAATTTACAAAAGGGTACAACAAGTGCATGCAGAGTATCAAAGAGAGTGTTACAGTGGACTAAAACGGTAGTAATCCCCGGAGAATTTGAAGGTCAGGGTCGAGTGATGTCGGCTGAAGGTCTGGAAAACGTGCGTAAGTGGTATATGAAATAATTACCACTAGTGGAAATTCGAACATATTCAAAGGATATGTTGTTGGTGGGCTGCAGATTATGAGAGGCATATGGATAGAAATCTCGTCGAAGCGTTCGGTGAGTTATTCACTTTACGACAGGTATGTCAAGAATTATTAACATGGAAATATATCAGTCTGCAAAGATGGTAGTATGTAAAGTGGTGGCTGCATACTGGAGGAATCATATATGTGACAAACAGTTGCGTACTTCGTGGGAGGGAGACTACCAGAGGGCTGGTGGTAGGGAACGGCCGGAGGAAAGCAGGTGAGCGTGCAGCAAATTGTTAACTTTATATAGGGTTGGTATGAAATGTCAAAGCGGAAGTGGAAGACCAATCAATATTGACTGCGTGGTTACAGCCATTATACAGGTGTTCAGTTCTACAAGAGGGATGGTAGAGTAATTCACAGGTAAGTGTACGTCAATAGATGAACTCTGTGTGATGTGTACCATGCAAAAATGACAGATCGATAAAACTGCCCAAGTACATCGCTGAAAGCGGCCGTGGATCAACGAATATAGAAATAAAATGTATCAGCCGGTGCAGATATTGGCGGGATTTAGAGGCTGGATACAGGGTCAGTTTCGGTAATATAACACGGATGCAACGTCTGGAGAATCAAAGGTTGCAATAACGGTGATGGTATAGTAAATAGACGCAAATGATGGGACCGGAGCGGCGATGCTGCATGGGAAGTGTATCGGAGGCGTTCAGTCATGGAAGGAACGTGGTGATCTACAAAACCCCAACACTCGATGCAACAGCAGTGCGGATGCGATCGGATGAACCGATGAAGAGTGCAGGTAGTTACTAATTACTTCGCTGTCCACTGGAGGACTACCGAAAGATATTTCAGCGCCGGACGTTTGTTTTTGGTGACTGATGAGGCAATGAACAGTGACAATAAATGTGCCAGTGATTGAGCAGTATTAGCGGGTTCTAAAGTCAGGAACGGGCCTAATGACATGNGGTTGGTATGAAATGTCAAAGCGGAAGTGGAAGACTAATAAATATTGACCGTGTGGTTACATCCATTATACAGGTGTTCAGTTCTGCGAGAGGAAAGGTAAAGTAATCCACAGATAAGTGTACGTCAATAGATGAATGCTGTGTGGTATGTACCATGCAAAACTGACAGATCAATAAAACTGC
>STRG.39169.1
GTAGTGTTTGAGTGAACAAAAGTTGTTATGGTTGAGGCGGGAATTCCGAATCGGTTTCGAAATCGCTGGAGGGCGGTGTGGATAGCTGAGCAGTCGTGGGATTGCTGATATAAGCGACAAATGAACGGTCACTAACGAGTAACCGGACGGAAGAGATGCCAAAGAACATTGTTAGAAGTGAAGCAAGCGTGGGGCTTTCAAAGTGCAGTCAGAGATACCAGCGGAATATTGGACACTGATCCAGCATTGGGTAACTAATTAGGGAGGAAGCATGTGAAATAAAGACAAGTGAGTCAAAGGTGATAATAAAACGGACCTTTTGTGCAGTTGATTACAGTGTCATATGGAAATTCAAATGAAGGCGAAAAGCTTCGCAGGGACTTCAGTGAACTTTTGAAGAGCATGAATGGTGTATGGACATATAACGGACTTTTAAAGAAAAGAAAAGCCGTCAATGAAACGGATTAGTGGAGACAAAACGTCAATGGTTCGGCTAGGCAAAAGTTGGAAGAGTGTAAATTTTTTTTCTGTATGTGATAGAAAATTGTTAACCAAATTATGGTTGGCTGCAGATGGCTGGTATTCTGTTTCATAATGACCTTGGTTGCAGGTGGTGGCAGGTAGGATGTTGAGGGAAGCAGGTAAAAAAGGTCTGGTTTGACGAAGTTGACAGCTGCGAAGGCTGGGTTCCGGCCATTGGTTTCGTACTGCAACACGGGAAGAATTGAACTGTTGGGTTAGATTATTTGTGAATAGACGTTGAGCGGATGTGTTGATGGTTAGTGTCAGGAATCACCTCTGCGATCCGGTGAGACTTTCATGAGGTTTTGTTAATCCGTGTACGGTGCCCCATGTAACGTCAGCGGGCGAGAGTATAGGTTTAAACCATTGATAAAATCGTCCAGTCCTTACGGTAATCCGGAATAAACGCCGATTCGGCCGATGGCTACCCAAGTAACCAATGCAATCAGGAAGAGATCAGGAGTGCGGCAGTCTGGAGAGTGTTCCAGCTGTGGGTTATGATTATCGTTTTTATGGAAGCAAGAAAATGAAAATTTTGTTATCCGAACAGTTAGTTATCGTTTGGCTAGTGGACCGGTCTATTAGGGATCCCTAGACGGAGACTGGTAGCTTTCTAGGGTAGTTGGGTGATAGTAGAGATTTGGGGCGATATCAGGTAGGCGGTGGATGAGGAGAGGGTGTCCGTTAGGGAACCAGGAATAAAACAATAGTAGATGGTATGGTCTGGAAGAAGAATGAGAAAATAGGAAGATAAAACAGTCTGGTCAGTTCACCAGCTGTGGTCGAGGACGGCAAACAGTAAAAAGGGAGAAAAACACTGGGTGTTAAAATGAGGATTTTTCATGTGGGGGCAAACGTGCTGGTATTCGGCAGGGGCATACGGATTCCGGTTGGAATGGGGTCTCAACTTACCATGAGCATATGCGTAGAGAAGTGAAGCCTAGTTACTAAGGAATGGTGATCCGTGTGGCAAGGCTTCAGTGTACGAGAAAGGCGCAAAAAAGCAGGTGATGGAACGGACAGATATAACTCACGAAAATGTGGAAACCTGCATGAAAACGTAGGACAAAAAGGCTCAGAAGGGGGAATAAAGTGGGATGAAAATGAGATAAATGTATGCACACCATAGAGATTGTGGGGAGTTTAAATGAACTCAAGGGCGGATTTGAACGGACGCCCGGTAAGTTTGAAAGTCAAGGTCAG
>STRG.66875.1
TATTGTTTGTCACATATTTTGTACATAGAAAAACTTTGAAATACTCTGATGGGTGCCGGTATTCGATCAATTTCCGTGTTCATCTGTGTTTCGATACTGTCCGCCGTACACTTATTTTCGAAATTTGTTCATAATCAGAAACCGGTTTTCATTTCTTTCGGAAAATTTGGTTCGTTAATTTTATGTAATTCCACTGGTTCGTGACCTTTGAATTTTACGCGATATCTCGTCAGGCGTTGCGCCAAAGTTCAACTTCTG
>STRG.3236.1
AGAAACGACACGAAGCGGCGACGACTTGGTGACGGGCATTGCCTTAGATAGTCAACAGTCAAATGCGTACACCACTGGCAAACGGCAACAGTGAGCGCAAAATATGAGCGAAGGCACAAACATGTGACAATGTACGCGAGTCAGGGTCAAGTGTGAACGGAAACGCGGGGCAAAGTTACAATCGGAACAGGTCACGGTAGGGTAAAGTTTGATTGGTCAAAATCGAATGTAGTGCAGCATGACTAACGTTGACGTGAGTGCTTGTGTGTCTACACAAGGACAGGGTCGGAATCAGTTGTCAGCAACACGTTTATGCAAGTCAGATGGTTTTGACTGAGCGTCGGACTGTTTGGACTAAATTATACACCGAAAATTGGAATGAAAGTGTGTGAGCGATTGACTGGCGGTTTGCGTGGGGATCGTCCAAAATGGCAATGACAGTATCGATCGCGAATCGTGGAAAGAAAAATAGATTGAATAGATGCCAAAATCGAGACCTGGGACTGTAGAAAAATCAACGTCTGCACCACGAGTTTATGATCAATCTGGGATAGATGGACTCGGCAGCGATAGATATGAGATGAATGTGTGCACACCAAGGTATAAATGAGGCAGTTTAAATGGATTTATTGAGGAAAATCACGGTTAAGTGACCGGACCTGACTCAGCTAATTGGAAATAGACAAAAGCTGAGACGGTTACGTGAGACAGACTGAAGTTTGGTTGGAACTGCCGCGGTAGCGAAAGGAGATGAAGAACAAATTGGCATGAATGGAAAAGGAATGAACTGCAGCGAACCACTGCTACTCTAGAATAAATAATAATAATAGTGGTATATTTCTCGGCTATGGTGGAGACACACGCGCATGCGCATGATCATGGTGTACAGCGTTACTCAGTAAAATGAAATATTCACAAACTTCGGGTATAAAAGTCAAGAGTGCCAGCTGTAGAAAAACATAGCCAGCGATAGTTTATATAGACCACTATAATAATGGTTTGCGTGGCAACTTTGAACTGGTTTCGGTTTCACGCTGGGCTGTGGCGCACATCGGGGATATCGAACAGATTACGTACTTGTTTTTAATTGTGGATACAGATGGCGTCCATTGAGCTCGGAGTGACATTAACTGGCTTCTGATTCGGAAGTACTCGGCGAAAAGCCTTTGAAAATGAACTAACAGTTGCCGTTGAGGTCATCTCAGTGAAGTTTGTTGTTCCATCTCAAGAAGTGCAAAGGGATCAGTGCCCCTCGGCGAAAGACAAAGTTTTAGTTCGTTGTTGCTGGTGGCCAAGGAGATATGGGAGGAGAAATCGGACGCCTAAATCATAATTTCCGTCGAAATTATTCTAAGGTTACCTTATATTTTGGAATGATTTTAATCATTTGTTTTGACTGAAACCTCTCAAGGAATTCTGGAGTTAAGTTACAATTTATAACAGACGATAGCCTCATATATTCTCCGGGCCTAGTTCAAAATTTGTTTGATATTTCACTACTTTACTGATTACGGTTGCCTTAGTATATGAGTTATCAGGTGTACTTCTATTCGCTGAGGACAACTTTCAGTCGAACTCACTTGAAATACGCATGCTACAATGATTTGTTCTACAATTTCTCCTGTCCTTCTATAGTTTTTTATTTCAGGTCCGCTGACCACGTAACAGCAGAACGATAATGCTTTCTGAAAATTCTGAATGAAGCCGTCCTCGAACAGTAAAGTTGTACTA
>STRG.9821.1
CTGGCTACGATTGGATTAAAGACTAACGGTAAACAAGAGGCATATAACTCAACGAACGAGCCATTGTGACAATGATCTTGTCATCTTTAGAGAGCTGCATAAAATTATTACAACCTTTACCAAAGCTAATACTCGATCAACAGTACAAGTGATTCATCTACCGTAAAAACATCTTTGCCCAAACCAATAAATCTAGATTGAGTCATTTTGTGGGAGTTGAACGGAGAAGCATTATTCACCCATATTTCCTTCCCTCTTTTCTTCCTTTTCGCATTCATTCATTCGTTCACTCATTCTTTCCCCTCTCTCGCTTTCTCTCCTCCCATTCTTCCCTTCCGTCTTTTTCCCTCTTCTATTTTTACCTTATTTCCATCCTTCTGTTTTTTCTTTCTTCTCTGCCCCCTTCCTTCCCTTCCCTTCTTTTTTTATTTCCTCACACTCTTGTTCTCTTTTTTCTTCCCTTCTTTCCTTCTCAACTTCTTTCAATTTCTCGTTCCTTCTGTCGTCCCCCCTATCCTCCTATCTTTCTTTCTCGTTTGCTTCCTCTTCCTCTTCTTTCGCTCCTTTGTTCTTTCCTTTTTCCACATCATCCTGCTTGTGGTGACAATTGCAATCATGTAACTGGCTGACACCGTACTCGATACTCTTGGGGCTTTTCTTACAACTAAAATATGGCCAGCCGTAAACAGCTTGATGCTATTAGCAGTTACTGTATCATTTTGGGATTTTGCGGTACGGACAGTAAGACTTGAGCTACGCAAAAGAATACCCAGAATTGCGCCATCGTTCTATCAGCGATACAGAAAAATTCTTCTGTTTCTACTCATTGGCCCAGATTCGCGGATCAATTCCCAGTAGGACGAACAGCATACTATTGAGCAACATTCATTGGACACACAGATATATTCGTACAATTAATTATCTGTCCCAGGAGTCGTAATCTTATGGATGGTGGAAAATCTTCTCTCTATTCTCACATCCGAAAGTCTTTGCCACGAGCCGGAAACAAACCGGCCATCTTCCGTCTACTGAGCAGTCAGTCAGCCAGCTGGACTATCATGGTACGTCACACTGAGATGTGTTGAAACGCGCTATTGTACAGCAAGTGTGCATCACAAAGACCGTCAAATGTGACCTTATTCAACATCAAAATGAAAACAGAATGTAATCGTGATCAACAAACAATTCCCACCTGACTCATACTTTATCTACCTCCATGATACTGAAACGCTGGTAACGGCACTGTCAATAAATCTATGGACCCGGAATCCGTTTGGTCAACGTGAGTTTTGGTTCCGCCAACGAACAAATCTCTTTCTACAGACGCAAACCAAATCGAACACAATTTGATGGAAATTATTCAGTCCCATCATTTACTTGGATAAAATGAAGCATTATACTAGGTTTATTTATTAAACAATCGACAGCCATTTCAGCAGTCCTATTACGCTCTCTGATGTAAATTGTGAGACATTGTATCAGGTTGGCAGGATAAAATTGCCCGAAATGAAACGACCAATTTCACAGTTATTGTCGTTCACCAGGTATGCGTAACCGATAGTCTTCTGCCTAATAAGCGGAGTGAATTCGTGGCTAAATACCCATTCAGATTTTTGTTCGAAGAATCACTTTGTGATTCCAAACATGGCCCCTTTGTATGTGCACTCTGCTTACGATTCAAATGAGATAACTGTGACAATCCTATCACGCACACATCTCAGCAACTAACAATTCATTTCACTGGCATCCTAATGGCATCCTATGTGATCCATCATAGTCTGACCTACTTGTATCAATCTAGATACCTAGTTGAG
>STRG.14134.1
CGGCCGTTGCGGTTCCCATCTCCCACAAGGTTCCTCAGTCGGAAATCATATCAATCAGGTGTATGGAAAAGGTAATAGAAGAATCAATAACATTTGCGCCAATTTAATAAACAAAGTATGTGAACACAAGAGCGTTACCAATCACAACACCTAGCCGTACCCTTCAGTGCGCCTAATCCCCGAGTGAGTGAATTCGCTGGACTCCACGCAGGAAGTCTAAAAATCTCTATGATTCCCAAAACAGATTTTTCATAATTTTTCATGTCATGGAATGGCCACGCTTAATCACCGGCCAACCCCTACCGGCCTCAGTGGACATTGCAAGCCGAAGAATTTTATTCGAATACAAGAGAATTGGAGAAAAAATGAAGCCGAACCTTTGTAAGACATGACACGGAGCATTATCTTGCCAAATGATACCCTTCGTAGAACTTTTTTGGTTCGACATTCTGGCTACATATCAAGCATGAGCGGGATTAACTGAGCACTATTTAAGGTTCCGTTGATGATACCCGAACAGCAAAAGTGATCGTGCTGTACAGCAGCCCAATTCACCAGGTGCGACGGGTGCTGCAACCTCGTTGCTTGTAGAATGGATTCCCTGGGAAGATGTTTGCCACAGATGATATTTTTGTGTGCCCTTCAAGGTTCATCGTAAATTAGTCGGTGAAGTAGATCAAATGCAAAACAACCGACGCCGTGATTTGAATTTCTTCATCAGTTCAAACAATACCGGTTTCACATCAGCATAACGCTGACTCAGTTTTTTGGCTTCATCCGTCTTCGAAACGGAGGATGGATACGAGGCTCTTGCGGCATCCGCTTCCATTTTCCTACAAATGAGTGCTATCATCTGCTTTCAGTGTGCTGGTTTTGGCCGACTACGTCTTGTTATGACGGTGTGTTTCCTCTCAATAAGGAGGTAAATTGTTTTTTCTTACAACAACCATCCGGAAAATGTCTGCAACAACAACTCCGACCCCGTGGGCTCGATAACCTATTCCTATCTTCCTTGTCAAGTTACTGTATGAATATTTAACATGAAAGGGATACCGAAAGTGCCCGCCGTGAAGTCGCACGACTTGTGTTGTAACGAACCCGAAATCACAAGATACTGAGAGCCAGAATCAGGACACCCCATTTCTTACTGCTGCTCCCCGTTTTTTATTGCAAGTTCCATTGAAGGTATCAAGTGCTCTCCCTTTCAGACGCCGGTTGAAGGTGACTCTAATATTATGATCCAATCAAAATCAAATGAAACAACAACGCCCACCTGCATTCCAGAGGCTCTGTCTACTTGAAGGTGGTCGTTATTCAGTCGGGGAATGCGACTGTGTGATTCACACACCTTCCTTTACCTTATTGCGTACAGTTCCACTGGCGTAGTCGAGTTTGTTATCAATCCGCAAGTATCCGCGACTGCGTTCTGAGCAGTCAACTGTTTACTTATTCGGTAAGTAGTATGCCCACTCCACCACACAAGTACTATACCGAAGACAAAAGAAAAATTTTCCGAAGGGAATGAGATACCAAGTTTGAAATTGGAGAAACAGTCCGGTGATGTGATATTTACATTACTCGAAATTCTAAACCAATTGGCAACTAACAGTTCAAGTCAGAGAGTTTCACCTCGGGTTTCCCGGTCCCGAAAAATCAGCCATTGGCGATAATCATGATCGTTGAGAGGAGCAAATAAGAATTCATCTCCAGAGCTTCCCAGATAAACGTCATTCTTACCTGATCCTCGGCCTATTCCCGGGAGACGCATTCGACAGGGGCGCTAACTGAAGAATACTGGAGAATGGGCTCTCCCATACCCAACATTATACTTAATTCGTACTTTCAACC
>STRG.50027.1
TGGGAACATTTTATTCACACTAGAAACCTATGGAAGAATAATGGTATACTAATGTACTTTTTAATCGGACGATGGTCTGTTTAATCGCCAGTGGGTCAAACGAAATTCCATCTAGCCGTTTCGCAACAAGTCGATTTAATACCAACCCATGGCTCGTGGCTATTCTTTCTTTAAAATTATGAATAGGGGCAAGCTTTTCTGTGAAAAACTTTTATCCTAAAGAAGAAAAGAGAGCTGTGTGTTTCATAAAGTTTTTCTTTGGTTGACTTTATTGCATGACTGAAAACCTAAAGGGGGCTGAACAGTTTAGATTAAAGGGAAAAGAGCCTTTTTAATTTAAAAAACCTAGTCAGTTTTCTCTTTTATAACCATAGACCAAGGATTTTACTAAATACCCTTGTTGAAGAGAGTCCAGACAACCGTTTTAGTGGTCGATGCACCTAAGACATTTTAGATATCAAAACCTGTTTCGAAGGCAAGCCTTTCATTCGATGATTCATTCTATAACCTTGGAAATGGGTGAGTTGAACGGATCAGCGGCCTTTCCGATTGGATAAAAGGTTGTGACGCCAACGCAGCGGGATAGGAATTATGGGTAGCACCATTCCTGGGCACCTTGTGGATTTAGATTACCAAGTAAACGTGGATTTGGCATTCTAAATCGTTCATCGAGTACCACCCAACATCCGCTCACGGACACTGGCCATTGCAGAGGCGACCAGCATCCGTCTTTTCGCATCTTTCCACACGGAAAAATTAGCCTAAGCATTCTAATAACCGCGGCAGCAAGTGGAGCACACCCACCTGAATGTCTCAGATCCGAACCCTGTGGCTGCCACGACTTAGTCGTACAGACTAAAACGTTGATCTGAATTCGGTATTTTTAATAATGGAAATGAATCATTGTGAATCCCTCACTCTTCATGTAAAAACTTCGGTAATATGCAAACCATTGACGGGACATGGTAGTTCTGATAAATGTTTATACAAGAAAAGATACATCAAAACTAGAACGTGTTTTCTGATAGTGGTGTCTGGAAGATAAATCGGTGTGTAGTATATACTGGGCGCGATATATCTGTTGACGAGTTTACTAACCAATTCCTTAATAGGATTTTAAGGAAACCCGAATAATTATCATTAGACCGGGCCGTAGAACTATGAATTCTCGTTTCGTATGGTCGGGCAATGCTGCAAGAGGAAGACAAAAAATGCTTGCATGAATGGACGGATGAACATACGAGTACATGATCGTCCGTGTGTTCTAGAATTGCCCGTGAAAAGATAAACAACACAGATTTCTAGAACATAATTAAAAGTGCAAAATTCTTCGGAGGTTCTTGTTTATCGTGATTTCAAGGTATTTGATAAGATAAAATGTAGACAAAGAGCTGTTATTATTGTTTACATTGTCAGTAATGAAAGTTGAATACGAAAGAGGAAAGACGCACTATAAACCCATAAAAAGGCTTCACTACAAGACCAAACAATGCGGTAAAGACCTAAACAATCGACAAACTTTCCCCGGGTGCGTTGAAATCAAAAGAGTTGCAAAGAGTTTGATCCAAGAAGAATTCGTTTTTATACTCTAAACGAGCAGAAGAAACGCCCAGCAGATCTCTAAAGTGAGCGAAAAATAAATATGCCAAATAAACAACGGCATTTTAAAGCACGCCGGAAATAATAGCAACAAAAAGAAGACGTTTAGAGCGATGAAAGCATTTCGTTTATTGTTTTCCGATGCGCAAGTACAATATAACAGTTTATATGTGATGGGGTACACGAAGGACACGGTGGGCAGAAGGAGGAAAATGTTTATCATAAATAAGTCAACAGTTCCTTTGTAGAGTGACGAATGCCAGACTGTCTGCAATAATTGTTTCTATGCCCAAACAAGGAGGCTTTGTGTCTTCATTAGTATTTCTTCACTGAACGCTAGCAGTTTTGCATTCCCGTTGCAGAATCGCATTTTAAATGACCGAGTCAGGTCAACTCGATGACCTGTTGAAAGGAGACGTTTTGCGATAGATGAAACTGGACTTCTTGCGGGAATTTTTCATTCACATAAAAGTAACAAAGAGTTGATATTGCATGCGATTCTCTAGTTTTGCCTCGGTTGATGACATACATGGTTCGGTCAGAAGATTCTACCACAGGGTCCGCCATATTTGCACTTCTGATCAGATGCAAAATGAGGATTTTATCAATGGTATGGACCTCCTTTTACGGCTGAACGAACGCAAGCTATTTTATTTGTTCCCTTTAAGGTGACCACATTTTTATTCACTGACTTCATAATCTAAGCTTCACTCTAATCCGATGGTGTATGGCAGCTCAGTTACGCATAGTGCAGACCAACTGATGATAAAGATTCAATGATCACTCTGACATTCATACTGCCCTAATGCCTCGAAAGTTGTTTACCGGTTCACTTCGCGGTTGCGCTGACAGGCCTATGGACAGAACAGAACGATACTTGGCTCAAAAAGTGATCGAAAGCATCCCAGAATGGCTTTGCACTCAATGACTCCCTTGCACTGCACTCAACAGATTCCCCTATGAAGTCCAGTGTCCTGTATCGCGAAGCCTCTCCTTTCAACAAGTCATCGAGCTGACCTGACCCGGTCATCCAATGTGCCATTGTGCAAACGAAGTGCAAAAATGCTGGCATTCAGTGAAGCTGTGTTGATCAAGTCAGAAAACTCCCCTCTGTGTGCACAGAAACAATCATTGCAAACAATCTACCTTCTCTGGTATTGGCCGCAAATCCCAAACAAATTGATGTATTCTTTGTGATAAACTATTTTTACATTCTTCTACGGTGTAT
>STRG.62387.1
CTCCAACCAAACCAGAAACGAAGGGTTTTATTGATTGACCCGGTAACGAAACATTTAACAATAATACATTAGAACCTTGCAACTATTGCTTGGCTGTGCACTTTTTCCGGCCGGTCGTAAGAGCGGAACAGAATCAGTGTTGTCAAACGACTAGGGACCAACAGTCCGAACAGTCCTTGAAGTGGTGGGGAATTGAATCGGTTAACCAAAATGTGAAGGTAAAGTAGATATAGCAAACTTGCGATGGAACTGACTGGGTTCAGTGAGCTTCCTTCCATATGCAAAATGAAATTTGTTAGTTGTTGTCGGCCGGGCGATGGAAGAATGCATTATCAGTAGACCTTTCTTTGACATTTCGTACACAGTCTTGTTGCGTCCGGTCACTTCTTTTACCATCACCTAGGCAATCACTCTCTACAAATGAGTCCTTCATTGGGTATTTAACGGACTCAGCCGATATTTGGTCGCTGAACGTTTCAAGGAAAATCTTCGAAAGATTTTGATTGTTCTTTGTCTGCAAATTCATCCCTCTCATCGTCTGATTTCCAATCCAAAGCCGTGCCATACTCCGCGGAGCGCTGTAGCTGGTCCATGTCTCCCTCGGAAACTTCTTTTCCCTCGGAGTGAACAAAATTTTCGTCAATTCTGTTTGATTCTCTTGTTGCATAGCA
>STRG.65606.1
AATTCCCGGGATTCTGTTCACGACCGATTCGCGTACACAAGGTAAGCCCACCGTGAAGATGAGGTCGAGAAAGCTACTGCCTCTTGTTGGGCACATCACATGTTGAATCCATCCTCCTAAACGGATGCTGGTCAAGAAGTGCATTGTGTGATGTGGGGCTCCCAGAGTGGACTAGCGGATGTCTGATGCGCTAATGCAGCCGGCCCCAGCTTTGGGCCGGGTATGTCGGCAACAACGTTTTACGCTTCCGTGATAGGCGAGAGATCGTTTTGATTAACATTCGGGGGGTGGGGGGGGGTGGGTGGGAGGGCAGATGTAACTAATAATAAACTCAGAGCATCCTGTAGTGACCTGTAGCCAAAGTGAATCCGGCAAGTTATCCAGTATGGGGTGCTGATATATTTTCGCTCGCATGGTTTGCCTCACATATATAAGGCAGGCTTCTCTTCTCTGGGTTAGTCCGTTTATCCCAGCAGTTTGGTACCCGGTAATAGCAACACACAAGTCCCCTCTCTACATCGCCGAGTTGATGGACTGCAAACTGGAGGGAGAATGTAAAACCAAAGTGGGATATAGGGATGCTGGTTATCCCAGAGATTGGAAGGCCGCGGGTACTGTTGAAAATGGCCTGCGGTAGGAAAGGGATTCAGAGTAGACGAGACAAATGAATGAGAAAGAACAGGCGATTCATGTTAAAAATTTACCTTAGGTCACGAGAGGGGCTACGCGAAGCAATAAGTAATCCTTTGGTATAGTGGGTGTCATCACTGGAAAGACATGGGGGTTAGTTGTAGCAGCTTGATTAGGAGGGTATCCAAAAGGTGTAGGAAAAGCATGACTTGGTGGCATGTTCGGTGCAGCTAGTGGGCGGTGGTCTCGAGTTAGAAGAGGGGTCCTGAATACCGCTCTCTAGTCCATTGTCGTACCCTGTATTGCTCCGCTTTGGGTACCCAATGACGGAAAATTTGGCTTAATGAGTATGTTAGGTCTGACGGTTGTGTCCACTATGTTCATCTCACCTAGTGATAGCTGCTTCACTGGTTTGTGGGACGGCCCAGGCACAGCTGTCTTGTGCACAGTAGGCTGTCGAGTGGTCATTAAAGCCGAATGAAGAGATGGACCGTAAGAATGTCGGGTGTATTGATTGGTGTAATGAGGGTCTCTGGATGCGTTTGGTGAGCTGTGTGGGCAACCCATAATGTCATTGTTCGTGGTCAATGTTCTGGTTACAGCTACTGGCTGATTCCATTTAGCAGGCTCAAGGTGGAACAGCTTAATAAAGGTAAACTCTATTCTTTTAGGTTCCTAATGCGTTGATTAGTGAGGCAATCTAAAAAAGATCAGCAGCTGGTATGCTAATGAAGTACTGGCACAATGTAATGAAGAGGAAGAAAGCAGCCTCTAAGTCCAACGGAGAAAAATATTAGGCCTCATCATTTTCCGGCCTTTGCAACCTGCAGGGTCGAAAATTGGGATAAATTGAGCGTTCTATCACAGTCTTAACTGAAACCTAGAACGAGCTGTTTGTTGGAAAAGATGAGCGAGGAATGGATGGTAACCCTGAAGGCGGGTTGTTTCTATATTGACGTATGTTCAAGGTAGCAATCCCAAAGGGAATATATGGCCAGGGGTAAAATCTATGCTTATTTATTTATCAGGCTTTGGTTGCCGAGACGAGGTTGAAATGGACATATCTTAGTCGACGTCAAATACGTGGGGTGCTTTGATGAGCTTGGAGTCCAATTGATTTCGCATGCACTTTGTGCACAGTCAGACGGTGAAGAAGTGGACAGCTGGGGGCGGGTAATTTTTGACGTAGCTGAATAGGTGCTGGCGGACCCGGCGAATTCCCTATGCAGAAGGGTTTTGTTCGCAGCAATCCTAATGTTCTTGAACGGGGTTCTCGAGGCGGTGATAGATTGGTTATTATTGAATTCTTCGTCAGGTTTCTCGTCAAGAAGTTTGAGCAACAGTGAGCAAGATTTGCGTTGAATGTCATTTCGTAGCCGAACGCACCGGAGGGTTGGTGTTTCATAACAATAGAACTCAAAAGGCTATGCTTTACTTCTTCGACAGGGATTTGGTCGGGTATAATAAATACAACGCCGTTTTCCGAGTTGCTGATCCTTCGCACAATTTCCGA
>STRG.73511.2
CTACTCAAGATAAACGGAACCCCCTCTTCCACTGTCTATTGATCTATCTTCCAGCTGACCAGCAATACAAGAAGCACTGTGCAGAGCAGACTAGTATTTTGACCCCTTTCGCATTGTCCAGTGGTCTACCTTCCAGCCCGCCGGCAATACCAGGTCCAGGGTATTGTCAGGGTTTGTATTTTGAACCCTCTCTCTTTCCCATTACCCCATTATCCGGTGAACTATCTTGCAGCTCACCAGCGACATTCAGATAACAAGAAAATCACAAGATCCGGGACTTCTACGCCTCAGCTTCAAGACGTCAAGACCGAACAGCGGTAGTAAGTGGTGCCACTAAACTCGGTATTCCTTCAGATAAACAAGTTTTTTCAGTTTTTGCAATTGTGTACCAGTTCGACAGCACTACAATGTGCAGACTAAGTTGAATTACACTGAACTGAACCGAGCTAGACTTACCTGATGGTATTCATATCCGGTCCACCGGCGGGAAATTGTGGAAAAGGCGGCCTGTTTGACTGTGGTGCGCGATAACTCATAACCAATTTGGGGAATTGTTCAGCTCGCGATAACTGCCAAAAGTACAACTGGTGTGTCTGCTGTTGGAACAGCTGACTGTATTAAACTTAAGCTTTTTTTCTTCATTGGTACTACTTAGCTGTGAAAGATGAACACGTGTAAGCTAATTTTTGGCTTACTTGATAAGTGCACTTAAAGGTCACGTGTTGACGCGTCTACTTACAGAACGGGACTGTATATTAAGGGTTAATAATAACTGGAAATACATTGAAAGGCACATTAAGCGTTGGTTTATCAACGCTGGGGATCAAGGCGAAGAAAGACGGCTAAGCCGAATGTCATCCACGGATATGCGTATTGAACTATGAATTGGTGTCACAATTTATCTATTACAAGTGGACACCTCCTCGTGTAATGGTAAATAACAGCACACAGATAATTTTCTGTGCAGTATATACGTTTTTGAGATAAACTTACAAAAGAAAATTACAGATGGAGGCGAATGAAGACGATCCTGTGAGCATTGAGAAGAATAGCCAGGAACATCTACACGTGGGTTGGATTGATCGAAAGCGGCATCCGTGTCAAATGAATGTGACATTGTTTTCAATAAATT
>STRG.16599.1
AATGGTAAGGAGCATTCTGTATTATAGTTAGCAAATGAAAGCAGTCCAGCCTATACTCCATGACTGACAACAACACACTACACGTGTTTGTCTAGCCACTTCCTATTTTCAACGCTTCTGACCACGACCCCCTACTGGCCACCGTTACTCCGGTGATTCTTTGATCACGCTGTCAGATTTAACCATAGTCGGTTAGGTCCTTTTTT
>STRG.12135.1
CGGAATCAGAGTTTACTATAGGATGAAATAATAATAGTTTATTTCAGACAACCCCGAAGCATGCTGCAATGCAAGATCAAAGACGCCGAGGACTGTAGAATATTGGAATAGGCTGAGGTGATAATAACGCCCGGCAAGTAGAAGGCTCATGCTCAGGTGTCGGTTGGGCTGTTTTGAGTGCTTTCGGCTAAAAGTTTGCAGTACGTGCATTGAAGGTGTAAGAAATAATTACAACTGGTGGAAATCCAACCATATACAAAGGATATGTTGCTGATCTTTGTGATAAGGGGAACTTATCAGGCGGAGTATAAGAAACCACTTGTGAGCTGCAGAATATCGAATGTGTATGGGCAGAAAACTCATCGATTTACTATAGAAGTGCTTTCGGCGACTTATTCATTTTATAATATGTATGTCAAAATGTATCAACATGGAAATATATCAGTCAGCTGAGGTGGTGATATAAGGTGGTGGCTGGATAATGGTGGACTCAGACATATAACAAACATTTGATTTTTCTCGTAGGCGGGAAACTACAAGAGTGATGGTGAAAGGAAAAGGTCGGGGGAAAACGGGTGGGCGTACAGTGAACTGGTAACTTGCCATGGGGTTGAGCGAGAAATGTTGAACCGGAAATGGAAGATAAATCACTGTGGAAGGCGGGGCTACAAGGATTACACAGGAGTTCAATTTTGCGAGGAGAGTGGCGAAGTAGTCGACACGTAAGTGTACGTCACTAGGTTAAAGATATTCAAGATGTACCGTGCCAAAATGACGGATAAATAAGGCTGTACAAAGTACTTCGCGGAAGGCGGCAGTGGATCAAGGGTCATAGAATAACGTACATCAGACGGCGAAGATGGTGGTGGAATTTTTAGGCTTGATACAGATTCGGTTTGGGTGATATAACACGAACGCCGCATCTGCAGGGAGAAAGAAACTGTCAAGTTTGGGGTGTGAGAAAGGTGGCGGTATAGCAGGTAGACGGTAAGTGTACCTTTTCTGACGACCACTTTGCTATGTATGGAAAATGAGGGTGACGGAGCTGCCAACCTGCATGAGAAGTATGTTGAAGACGTTCAGATTTGGAGATAACAAGGCGACCTGCCGAATCGGAATAACCCAACTGAATGGTACTCTGGAGGCGATCGGCTTGACTGTTGAAGAGTGCAAATAATATCAAAATGATGATAATGATGATAATGGTATATTTCTCGGCCATGGTCGAGAAGCACGCGCTAGCGCATGATCATGGTGTTACATTTTACTCAATAAGGTGGAATATTCACGTATTCAAAGTATGAAAGTCAAGAGTATCAGCGATAGATAGACATAGCCAACAACAGTTTGAATGCATCATTTTACTAATGGTTTGCGCGGCAGTTTCAAACCGGTTTCGAATCCGGGCTGGGCGGTGGAGATGTCGAAAAGCCGTTAGCGCAGTGTCAAGGACGCATTATGAACGAGAATGATGCAAGCTGGGGAAACGGAGGCCTGCTGATGTTCTACAGACAGAGTAAATTATGAACAAGAAGAAAAGGAAGAAAAAAAAATTTGTAAAGAAGNNNN
>STRG.49100.1
ATTAAAGTGCTGTTCCGCAGCCTTGTTTTTCTTGCTACTTTTGGTTTGCTTGGTTCCGGGTAAGTGATTTTAATATGTCCTATCATTTCGAAAAATTTAACCAATAAAGTGACATCTGTCAGTGATCAATAAAAATGTTGAACAGACTAGAAGCATTCCCCTTTTTCTTGATGTCTTCTGCCTTGTCTACCTAAAACAAAGCAGCGAGAAAAGAAGGAACATATTTGAATAATGCTACTTCATCCCGTGGCTCAACAGGAAACTCACGTTGGATGAACGGCTCACGGAAAAACCTTTCCAATACATGGCCTTGACATCAAGGTCAAGTTAGAGTGGTCTGTCAGTTCTTCGTGATTTTTGTGAAGATGAAGTCAAATGCCTTTGGAACCGAAAAGTAGAAGAGGAGAAAAGTACATTCCTTCAAGCGCACCAGATCAGTGTTTCTGTTCCGGAATGCTTGCTAAACTCAGATGCGCAAATTACTTTATTGTTAACGAGGAAAGCTTCCTCAAAACAAGATAAGCTGCGCGCATAGTCTGAACAACTTTTCAAGTATGCCGATGATGTGGTAATTTGTCAACCCGTCTCCAATCAGTTTGACTTCATCATTCTTCTAAAAACCTGTGCAATATTAAGAACTTCCCATACATTCTGATCTATAACTCAACAATTCCAATTCTTATCAGTCCACTTTATCCCTTTCTCGTCCATCTAATCCCAACAAATAACCGGTGATCTACTCAGTCCTCATTTCCGGAGATGAATCGATCAAATACTTAGGCGATACAATCAGAACCATTTTATGGTCGCCTTCTCATATTTTCCATTGTGTAGACAAACTACGTGGATCATCTTTTCAAATTCGTCGTCTGAGGCATTTTCTCACCAGACAAGCCGTGCTTCTTTTATCTTGTCTATCTATGGATTCTCTCAACTGTAATCGACTTATCTGCCATAATCCTCCCTAGTCAAATTAAGAAACATTTCCCATACACTCCACTGAAATTTG
>STRG.14047.1
AATACGAAAAGGCTGTAAATAAATCTTTCATTCTGGCACGGTCTCATCTTCTGGTTTGGAGTGTCTTGGAATTACATCGATCGGAACTAACTGTGTGAAACAAAACATTTTAGAAGCTTCAACGGCGTCTCTTGGCACTTCGCTCAATACCATCCTGTTCTGTTCAACGGATGGCTGTCAGACCGAACTGAACTGAAGACATTGGCAGATATTGGCTCTTCGGCGCTCATTTCCTGATCACAAGAACACTGAACAACTGTGAGTTTGAGTCACACCTTATGTTTCATTTTAATTCTTAATGTACATACCCTTTTGGCCTTTTATCACCGCACGCTCCTCCTCCCATCTTAGTCTGCTAGTGTCGTCTTAGATATTGTTGACATTCAATAAGTGTACCATATAGACAGAGTAGTACGCTACACATTCGATTTTCTGGAATTCAAATCAACCACCTGATGGGGTTTTTTCGGGATGAGATTCGCGCACCAGTGAAATAGCTATTAAAAGTTGCGTCGTATCGCTACCTGGTACTCATTACTATTACGTCAGATATTGCTGCGTCCA
>STRG.29373.3
ACCCCACTCTCTTGCTCTCAGCGATAAGCATTTTTGCATTGTTTGGTGGAATAACACACGTTATTTCGCCAGACTAAAGTATCGTAATTATTATTTCGAAAAAGAAAATCACGCAGTGTTGGGAGCTACGGAAACGCGCCGACAACACAACTACCTGGACACACGATTGGCTCTAGCCACACCAAGTCCTGTGCAAACTGAACTGAACTGAACAGTATTCCCAGAGCTAGCTGTATGAACGAAAGTGGTGAGGTTGTGAGCCCTGGTATTTCTGTCGATAAAATTGTGGCCGTGAAGGCAACACCACCGCGCAAACTCTGCCCTTCGGACAAAATATCCAGCGCACAGGGAAACTCGCCGAAAACACAACGACTGAACTTCACCACTTTCGTCCTGTGCAAACCGAACTAGACCTGAAACAAAACTTCAAGGTCGAGTGTGCACCGGGGTTTCGAGGACGTCGTCATGTAGTTTCGCGCACACAAAATGCTCCCCCAAGCTCGTAGCTGATGGTAGAGACTGTTAATAACAATACCTCCTGTTGCTTTATTGCATCCGCATGCTCATATACACTACGAAAGCAGTTTTGCTTGCATTCGGTTAATGAAGAATTCGTAATATCGGTCGGCTTCTTTAGCAGCCATTTTACGCGGATCAACATTGAATTGACACGAAGGAAATTAACGACTGGATTCATCGAAATGTCCTGATAGCCTCGGTATAGATCGCTCTATTTTATTCCATCGAAATGGGTAACATAAGGACAAATATTCGTGAAATCTTGAATTAGGAGATAGAAATGGGCATCGTCATACGTACTTTGGGCCAGTGGAAGAAATTAACGAAGCATGCCATGCACATACGTATTTCAGACAATTGACACAAACCGCCCGATCGGAGCTTTTTATGGAGTTGGGCTTTTGTGGACGACAGTGAATTGATTCCGCTAAGTGATATATGCGAAGTTCTTGTTACAGTAATCAACTGGATTCTGTTAGAAGCCTGCAGTGTGGATGGATTATTGCGTATAATAAAAATTATCGCCGTTCAGTCGTCCTAAGTTGCATGGAGCCGCATAGGATCCATGAAACTGAACAAGCTTTCATGACCAAGTTGTGGAACTAAAACGATATGATGACATTGCATGAATAGGCAGGAAAAATCTATTCCACGCCCAAGGAGTCTGTCGTTTCTTTTTCTGTGGATAACGTGTTCATTATACTCTACTATTAGAGTTTGTCATTGTATGTATTGAAAGAAAGCACTTAGTACTTTGGATACCAGGTACTAACTAGATCCCGAGAATGGCCCATGGAACGGGCAACAAGACAAAAGTTCCGACGCGTGCCAAAAGACGGTAAAAAACAGTGGAATAGGTGAAGGACGTTTTGTATTGAAACAATGTAGTTCACGTTTACGTTTGGGAGCGACACCGGACGCGATACTAGCTAAGGGAGCTAAAGAGTCAACTATCCGCAAGCAGAGCAGTCAAAAGTGTGTTTTTAATTGGCGGAAACCAATTGTCCTTACGGTAAGTAGACAAACAACGAACGGCCCTGTTGCATCGAACATCATACAAAACGCCTTGGGCTAAGTGCTAATTGGTTGTGTTTGTCTACGGTAATTTTTGGTCGTGAATTTACACATTCAAACTCAGTCATCTCCAGGTCACTACAAAGTAGTTTACATTGTTTGGACAAGCTTGCTTTCACAGTCACTTCTATTGTTTCTGCTTTATTTCAGGAACTGTCAAATGCTCCCAAATACGACGACGGAGGATGGAAATTCATTGTCACAGTCTATTGTCCAAAGTGGTACTTATTATTCCTAATATAATAGCTTTTTATGGAGTCGGGCTTTTGTGGACGACAGTGAATTGATTCCGCTAAGTGATATATGCGAAGTTCTTGTTACAGTAATCAACTGGATTCTGTTAGAAGCCTGCAGTGTGGATGGATTATTGCGTATAATAAAAACTATCGCCGTTCAGTCGTCCTAAGTTGCATGGAGCCGCATAGGATCCATGAAACTGAACAAGCTTTCATGACCAAGTTGTGGAACTAAAACGATATGATGACATTGCATGAATAGGCAGGAAAAATCTATTCCACGCCCAAGGAAGTTTGTCATTGTATGTATTGAAAGAAAGCACTTAGTACTTTGGATACCAGGTACTAACTAGATCCCGAGAATGGCCCATGGAACGGGCAACAAGACAAAAGTTCCGACGCGTGCCAAAAGACGGTAAAAAACAGTGGAATAGGTGAAGGACGTTTTGTATTGAAACAATGTAGTTCACGTTTACGTTTGGGAGCGACACCGGACGCGATACTAGCTAAGGGAGCTAAAGAGTCAACTATCCGCAAGCAGAGCAGTCAAAAGTGTGTTTTTAATTGGCGGAAACCAATTGTCCTTACGGTAAGTAGACAAACAACGAACGGCCCTGTGGCATCGAACATCATACAAACCGC
>STRG.74373.1
GAATTATCACGGATAATCGCCTTCTGATTTCGGGATCCGTTGCGAATTTGGCTACGCATTGCTCAAACGTTCGTAACAGCCAGTGCGAGAAAGAAATGGCAAGTGAACATCAGGCCTAGGGTTGCGGATTATATATGACCAATAACTCAATCAACAAGCTGCAACGGCTAAGCCAATAACGGGACAGCTAATTACCGAGATTTGA
>STRG.45082.3
GCAGATCAGTGTTCCTCCATTTTCCGTAACATCTCTTTCCAAAATAATACGCCGTTGTTTTTTTGATCCATCACTTTCGAATTTTTGAAGCAAGCTGCTTCGATTTTGTGCAATTTACTGCCAAACACTACCTTTGGCACTTGTGGTCACCCGTTGTACGACCCATCTCACTGGCGCTCTGATTATAGGACCTACCATCGTCTTCATACTTGGGAAAAATAACTCAATACATCATAACACACTGTTTATAGCGCTTGAAACATAAGAAAGTACAAACTAGAGTAAAATAAATTTCACCCAGTTTTTTGGTTGTTTCGCTTGACAAGCCTATTCAGACTTGCACTGGGATTGTAGTCAGAAATCTGACGAACTAAGTGTTCTAAATATAAAGAAAACCACAACTTGATTTTGATTTCGGTACGGAAATTTATCGGCTAGTTCAGCTTCGGTTGTCATTCTTTAGTCACTTGACAGTTCTTGACAGAGAGAAGTCTACCGGAGACAGAAAAACTGAGCGTTTATGACTGTTTGGTAGAATATTTGGGAAGACCGAAAGGGACAAGCGTCGGCTCCGTCGGGTGACACGATGCACAACAGGTGACACTGTTTTCACCTCCAATCCTGTATTTCGTTGTTTATTGTATCCATATTCCATCCTCCATCTTCAGTGTTACTCTCTCTCTCTCTCACTCAGTCACTTCTCTGTCTTTAGGTTCTTGCATGTCGATTGCAAACAGATTCTTTGGTTAGTCAGATGCCGCACTCAACGTCCACTTGTTTAGAACTGTCCCTCGAGATTAATTTTTTGACAAATATGACTTTTCTGAATCTTGTCGAGCACGTATATGTGCTTGTTTAAAGGACTGTCTGTTTGTGAGTTTCAGTATGCGTACATATGGGTATGAAAACGAACACCATCAACCGCACTGCTGCATGCCAGCCAGCACCGAAATCACTGCATGGCAATTGTACTAACCGTGTCCGTGGGCCGGCTACCCTGTGTCAAAGCACTGGAAGAGTCAAATGAATCACTTGACTGGTCTTCGAATAAATGTCTTTAATTCACTTCGTCAGTGTTGTGTGCCGGAGACCGAGAGGACACAAATGTATCAGCGGATCCCGAAAAAACGCTTTTGGTCCGCTGGTTAGGTGGGATGATGGAGTCCACTACGAGGAAGTGGACAGCTTGAAAACTGTAAGTGAGTATCCAGTTGCATGATTTATCTTCTGGTTGGAATCAGTCCGTACAATGGATTCTTACGATTTGACAGTTTATAAATGTAACATTTTCACGGGCGGACTTCAAGTATTTTCACCATGAAGAAAGAGCAATTAACACGAATTGAAAGGTAACAATTCTAAATTACTCAGTTACAATTCAAGATGAGAAGCAGATATTCTTGGTTTGATGCAATGGAATAAAGTAACCGGTATGAACCAAATGCTTTAGAAAATGCATTTTGGAAGCGCTTGGCTAACTCTTCCTAGAGAATGGCACAAAACCCTCCAACATAATTGAAAAAGTTTGCAGTCCGAGTCTTAAATTTAAGTGATTGAATGATGTTATGCTGTTCTGGACTCAAAGAGGTATATCTTGTGGTGTAGATTAGAAATACAAATATGGGCTTCTCTCCATGCATTTTGATAAGGCGTGAAAATGCACCGGGGTAGGAGTTTCATTATGAAAATTACTTTCATCATTATTACTCTAACCCAGTAAGCATGTTTGTTTGGGCGTGAATAGCAGGAGAGTAAATTCTATGTATTATGATTCATCAGGCCCTTTGAACGTTCACCTCATCACTGAAAACTCAGTACAGTTGTCTCATCCTTGCT
>STRG.51333.1
TGGTGGGAAAATGTTTTCTCCGCATAATAAAGTGATCAGCAGTGCATCACTTAGACAATTCAGACCACCGTTTTGCAAATAAGATACGACGGGGGCCTTAGTGTATGCATCGGCGTACTTGATGAACTACTCAAGGTGAATGAAAATTCACAAATGAAATGTAAACAGGGTGACGGAATGGATATTTTTGAACTATTTATTTCGCGGAATGGGTAACAAGAATTTTGGACCACGACGACGTGCCGCAAAATGGTTAGTTACCTGGTCTCTGGTTAAATGTGGGATACCGCTTGTCGCTGAAGTATGTAGCAAGTTTTCTTGCTAACAACTGAATTCATCTTTTTATTGCTCAACAAATTATGAAGCATCTACATTTCCCAACGAGTGATGGAAAAATTTCATCATGGCGTTAGAGAGACTACAATATCTGTTTAACTGTTTGAGTAGTTATATTCCTAATGGTTCACATCAGCGATCTTTTGAAGTAAGACTTTACATTAATGCGTCAAAATCAAGATCGGTTCGGAGTGTATCGAAAAATCGATGGACCATGTGAAATGCGACGGTGGTATCTTGTTGTCCAATAACACAGCGTAGTCGAAATCGTTTGTAGGTTGTCGACATTTCGGTCACCACGGGTAACCTTCTTCAAGATTGTTTTTTCGCTTGTAAAACCAATCCTAAAAGAGGTTACCCGTGGTGACCGAAACGTCGACAACTTACCAACGATTCCGACTAAGCCGTGTTATTGAACAGTAAAATGTTACCATAAGATTTTACATGCCTTCGAGATATTTTATATGTACCATATGGATCGCAGTTTTCATTCTTTTACAAACTCTATGGATTCGAGTTTTTAATTGTTCGATATATTTGGATGGAATTGGTGTTGATAACATTAACTCGTTACCGCATGCAATGCGACTGTCGGAAAGCAACCTGAACAACTAGCTTCATAACATTTCAACTAAACTAACTCCCTACAGAGCACCGAGGAATCGATTACATGGTGATATTTGTCCGTCGATAATCTTGGTTTCACGGGAGCTTTTACGGGCGAGAATTTAGTCAATATGCAAAATGTACGGCCTAAACAATCAGGCTGGATTCTCTGAGCCCAAGATGATTTTTTG
>STRG.76544.1
CAACAACAACAGGAGGTGAGATCATGATCGGGATCAATATGTTTGTTCTCATTCAAATATTTCCCACATCATTCAACTGACCGACAATATCGAACAATACGGATCATGCTCTCTTCTCATCCAAATTTGATTAGTCCGTTAGCTACAACGAGCATTTCATATTCTCCTTGTTCTGCCTTCTATATTAGAACAATGCTTTCGCTATTCCATCATCCATATATGTGTTCTCATTTCCAATCGAATACTAGATGTGCACGATTCCTTATTCAAATGGACACTGTACGAATCGATTTCTCGCATTTGACAAATTAGTCCAACATTGATCCTCCTAAGTTAGATTTGGAAACACGAGGGATTTGATGTGGATCGGAACGAAATTTATATATATAATCTCATTCAAATAAACATTTCCAACTACATTAGAATGTGAAATTCTATGTGAACAAGCAAGCATCACTTGCGAGTTAGACAAGACTAATTCAATCCACGTGCTCTCGTTCTACATTTGCTTCGTTTTGAACAGAAACAACAGAAACAACAACAACAGGAGAACCCACAGAAACAACAACAACAGGAGAAACTGACACCAGTACCAGAAACCAGTACAACAGGAGGCACCTCGAAATTAACCAATCAAATGGCTCTCCTCGTATCGGCCCTTACGAGTCTGGCGTGGTTCCATTAATGAGTACAATCCTATCTCGCAGATATTAAGCTGAGATTTAACAACGTTTTATACCTATCATTTCATAACCAATAAACAAGTTGCCGAACTTTTGCACAACCTGAATCTTCTTATTGTTTCCATCCGTTTTCGCATATGCCAGAATGAAACGAAATGCCACTGATTTCGGGGGAACTCATCCAACTGAGTTCAGAGATTTATGATCTATACTACCAATTTCCATGTCTGAAAGTCAATACGATATCCTAAACAATGTTTCAGTAGTATTGAGTCTGCCCACCAACTTTATGAAAACAATTGAACAATAGTAGATAAAAGAAATGATTTGTAGTTCTGAAGATTTGCGAAAACCCAATGAACCGTTACAAATATATCACGCGAATCCACTAAAAGGCATTTTGTTAAACGTTCACTGATGAACATGCAAGAAACCAACACTGTGACATCTCATTTGTAACCAGCTCTCATCCCCTTGAACAAAAATGGTATCCAGATCAATTATTCAAAACAATGCATCAAGCCAAGAATAAGTCTCATTCGTTTAATTGGCAAATGTGAATGACCGAACAG
>STRG.22308.1
GTTACTTTTTTCAGGAAAGGGGCCAGAGCCAATATGAGGCTGACGGTTCGGCAGAGAGACTGGCGGCCATGCGAGGATCCGAAACGCCGGGGACAGAAAGGTCAGCAGCCCACGGTTCGACGACCCCCGGTCACATTCTCGTGTTGGTTTGAAGTCCTTCTGCCGTTTGGGTCAGACTTCTAAGTCGAAGATTTTGATCAGAGTTCTACAAAATAATCTTTTCTCTTCAGTGGGCGACCGTGAAGCGTCATCCACTCAGACATTTCCAGTGACTCGCGGAAAAGATTGCTTTACTTTCTGCTCCCCAACTCTTGAACTTTCAATTATTTACAAACCCAACAAATCACGAGTAGTTTCCGACTTGGAATTATAATTTGATAGTCATAACAACTTGGACATAGAATAGACTTTATATGTTTGATTTTTGACGTGGTCCTTATTTTCACTGTACGTGCATTATTAAACATTACTGTAAC
>STRG.28580.1
TGAAGCAACTTTTTATTAACATCATTATCATGCAACAGCAGCACAGTGCTTTAGGAAAGGGTTCGCGGTCAATTAAAAACTGACAGTTAGGGGTGATTGATGGCTAGGCAAATCCGAACTCTGGACAGAAGGGCCAAAAGCCCACAGTGCGGACAGTTTGACCGGAAATGTGACCATCTTCTAAGGGGACGGATAACGTGACTTGGCTTCGTTCCGGCGTCAAAAAGGGGTTCCTTTTGATCGTAGTCTCCTATATTGCCCAGTGATTTCTCTCGACAAAATCTTCATTTCTCAGTTGATCAGAAGTTCAAGTACTTCAGGCTCCGCGGAAAAGAGTTTGTAAACAACCGGAACGAAGCTAGTCGAAATGCGTATAAAGTCCGCTTTATGTTGTTCTTCTGCGGACGGCCAGATATCAGATGACACGTTCTACGTTTCTGATCGACAGTAACATGCGAAAAGCTCGAGTCTGTCAATATTTTTCTTCTTTTCATCTGTAATAGCAGTGGGAGAATTAAATAAATTCAGCCATTCAGATTCAAAAGGTACTCCTTATGTTTGCAGGAAATAAATACAATATTTTATGTTCTCACTGGATATTTACTTACTCATGTATGCATAAACAAACGTGTGTATCGTCAGAGTGAGCAGTCATTCTTGAAATTCGTGTCCAGTAGAGGTTTTTTATTAGTCTATCACGTTCATGCCTCGGGCCTCCAAAGTCTAGTGCGAATAAAAGTGCAACAACTACCTTCTCCCAAACACTGAGCATAAATTCTGAGTCACCTTCAAATCTGAACTGCTATGAAAAGAATAAGTTAAGCTGAACTTCTTGGAGAGTCCATGGTTTGGTGTCGGTAAAGAAGTGTAACAATTCAGATGTTCGCGGCTCTAAGGTATCCAGGCTTCTGGCTCGTGACATTGCTCTCTACCGTACCGGTCTTCTTAGAATAAACTCCGATCTACAAGACCGATGGAGTTTTAGGTTTTAAAGGTATCATTTGTAACACTTTGAAACACACTGACAATCTAACTATAATTTCATACAGTTTATATCACTCAGTGTACTAACTTTTGTGACCTCAAAGTCATTGGAATGAGCTTATTTGGGAATTTCTCAACATGAGTTACGTCTTTTGGGAAAGTTAAGTTTCACCGCTAATCATAAAAAGCAAATTATTAGCCAAAGCTATCTAAGATGTAGTCCATATTTTTTGAGATTACAGCACTGGACTACTTTTTTGGGTTCATATGACAGGCTTTAGATAGATCGAAGTTGAAGTAGGTTGTTTTGCTTCATCCGTCTCAGCAAAGATATATACTGATTTACTGGAAATTCTTCACTTTATGGACGCAATGCTCTTTGAGTGCTCTTCCTTATCACCGTATAAATAGCACTATTATCCACATCTAGTGTGTAGCTTTCTCCGAGTGCATCATGTTCCAATACCATATGTTACACAAGTAGTGAATGATTTTGAATGATCGCATCGCGATGCTCACTAGTAGACAAGAAAAACTTCAACAACTTAGTGCTTGTTCTGACTTAAAGGGAAGCAAATATCACGCAAAGCTTACATATGTCCTATCCAGAAGTAGATGACTTAAAGGATATCGATTTATTGAAAAAATAACGGAATAGGGTTCGACGTTAGTAATTAAACCTACCCCACTGGTTTGGCTACTCACAAGTAGTGAAAGCAACATTTCAAAGTCATGTAATGAAAACATGAAGTAAATTATGGTAGAATGCATCCAGTTGTAGCTTGACTTTTCTAATACCAAAACCTAAAAGTCAGTTGGATTGTTGGCTTAACAGTTAATTCCTACCAAAGTATCAAATTACGTAAATACTCCGTGAACCAATGCTGCTAAATGCACACAATATGTTGGATTAACCGGAATGTCAAAAATTACTGATCACAGCAGCCCATGGCATCGGTCACAGTAAACTTGCATTCTGAATGTCTAAACTGGGATTTTCCTGTGAATCACTGATTTTCTGCTAATATGTTATTTGAGCATGTTTTTTAGGAAATACGGTCTGCATGACCCAAATGACTGAACCAAAGTTTGGTATCAGAAAACATGGACAGTACCACATTACGAATTGTGATTCCGGATGCAAATGAGTTTTCACATTTGGGATGAATCTACTTGAACCTATGTTGGCAGGTTCCCGTGGGTGTGCACGACGGATTATGCATGATTCAGTTGATCTAGCTTAAATTTACTCAGCATTCATAGAAAATCCATCTTGAACGGGACTGACAATCTCTACTAATTTTGAGTGCTCCTAGCCGAAAGGAATAATCTGTATTGTGAACATTCACGTCAGCCAAAAGGATGTACCAGAGCGCAACAATTGCCTTATGCGGATGAAGTCTGGTCGCTGTCTGAACAAAGGAGTGATTGGTTAACCAGGGTCCGAAACTATTTGACACTTTTCAAAAGAACCGGGAACACATTACGGGAATGGAATTCTCAAACTGACTACTGTAATACCACCTAGTAGGTAAATTGGTGCTAGATGATTGAATTTTCGAGTAGGAGCAAATGGGTGTTGCTCTGTGCCTACGCTGCCTCGTCTGGGTTTCTGTTTAAACACAGAGTTACCGGTAGTGAAAAAGAGGGTTTTATGACAAGTAATCTTACTGACAGCAAGGGATTATCAACTTAAGGTGAGTAGTAAGTTGAGGCACCAAATTATAGAAGTGAACGGTTCACTGAAGTAACAAAATGCACAAAGTCAGTTGAACTACAAAGTTTGTGTTGCCTTGCGGCTTAATCTCCACACGTGGGACGACGATACCTGTTATTTCTATGGCTAATATCATAGATGAATACTTCTTCTGCTTTCGCTTTATAACACACACTTAAATGGATCACTTTTGGGGAGAACTGATTGCTCTGAATAAAATATTTATGGCTTACAGTGAACTCATGATGAGATGACGTTCTTTGTATCCTCTGGCAGTACTCTGAAAACGGCCGGAACTTATGTGCACTCCAGCATGTGATAACTCATTTTGGTTCTATAAGATAGCGTAAACAAAAACAGGACAATTCTTTTCGCCATCTTGAGCACCTTTGTGTCCACTTGGTTGATTCTTTCTGGACCAAAACGATTGACTCTGACCAACTTCGCACACGGTTTTATCCAGATGCTAACAGAAGGATGGATATATCAATAGTTTGATAGTGTCGGATGTGTTGATTTTATTGCTGATACCAAGTTAAGAAAATTACGATGATTGGTGTCAAGGGTAGTTGTGTTATGGAGACTTCAGCATGAAAGCATAGCGGCAAATAAAGCTATAAATTTTTCCGTCCTAAAACCCCTGTTTGCCGATTGGAATGTTCTTTCTAATATCAAGCCACCGGGCGGTACTGGTCAACACGAGTAGTTATGCCCTTACTCTAGGGGTGCTTTACAGGCCTAGCTCTCTTCATCGACATGGAGTTAGAGTTTGAAAATTCGATCCCATATGTCATTTTTAGACTTTTTGAGCGCACTGCACAGCAAAAGAGATGATAGACTAGATTAGTTTACTCGCGTCATAAAGATCTTTCCGACATTCAGATCATACTTCAAACGGTCAATACTGTCTTGTATGTTCAGCAATCATAAGACTAAACGAAGCACTGCTGTTCATACGATGCCCGATATTTATCAGCTACCGTACTGTCGCGCTGGTACGCTTTCTTCAACCCTTGCAGGGTAAATGTTGAATCGACTGACATCTCCTCATAAATGAATTTAAACTAATATTTTCTGTGATCCCCGAATATGGTACGATTTGCTTTCCCCTTTTTCCGTCATGGTAATAAAAAAGTGCTGAAAATTACAATACTTTTATAAGGCCCAGTGAAAGCCTTTTTCAGTGCAGGTTCTCTTCCGTAGTGATTTCGTATCTAAGTAACTGACTAATTGAGAATAAGCACATTTTGTTCCTTTAAGTTTCTATTATCACACTTTATTGGTTGATATTAGTTATTTTTTAACTGAATGAAAGAATGTGGGAAATTCAACACAATATTATAAGAAATGCTGCTTACTATCCAAACAACCTTTTTGTGGCAATCCTTCATACAGGTTTTATGCAATGTAACAGATTTTCGAATGTACTTGGGGATATGCCTTCGAAAGGGGTACTGCACTCGAACCCCATTAATATTATTGCAGATTTCTTGTTGCTCGCGCTCTCTGATAACCGTTTTTACGTATAAGTATTGACAAATCAAGCCATACTGCTGTCTTTCTTATCTTAAATTTCTAGGTTATTTCCTCTAATTCACTGAACTTGTTCATCGAAACGGAGATCGTAGCAGAAGTGAATAAATTTATTTGGGTATGACTCTAAGAATATGTGAACTTTTCCAATCTGGACGAACAAGCGCATCCGTGAAAACAGATTACGCTATCAAGCTGGAGCATTCCACCTAAATGAAGCCAAATAATGTCAGAAGTTAGTCACCGTTGTAAACTGGCGTGTGTGTAAAACACAACAACCACCAAAGTGACCTTGACTGATTATAAAACTGAGCGAGATTTTGTTTTTTTGTAACTTATATAATGGCAAATGAAGTAATAGATATTAGTCTTTGAAATTACCCCTTACATCATGAAGGCAAAAAGTCTTACCAAAAGTGGAGGACTGATATGAGGGGAGGATTAACAATTTTAAACTTACGATTCATTCAGTGTATTACGAACGAACGAGGTTCAGAGTACATCGAAAAGGACTCTCCATGTAGGGTGTTAAATGAGAAAAATGTAGTGTCATTAACATGGCCTTGTCGGTGGGAAAATTAAGATTGGCCGACGTTTTGGTCACCGTGTGCAATCTTTCTCAAAGCATTCTTTATATCAAAGGATCAGTTACGGATCAGCGGGTATGAGTGACGTCAGCTGTCGACCTGACCTCTGGACTAATCATTAGCGAAGTCGGTGCAGTTATAGGAATCTCTGCCCTGTCATTTCGGTTGACGTACACAGGGTGGGTGCTAGTTACCGGAGCTTCGGCGTACAAGCACTCAGTCCATGTTTTCAATCCGTGTTTTCCTAGTCTATTCAGTGTCCCTCGGCTACGGCATGAAGAGCGACGGCTGAATCCCGCACTAGCTTCGCTAAAGCTGTTACTTTGGAAGGCTTGTATTTTTTCTTTTTCTCTTGTATTCTGTTATCCTGATCTTAAGTTGCTTAGAAATTTGTCCAGTTTGTTCAATTCCTTATAACTGATTTTGTACATGACGTTGTTTTGTTCTTGCAAGTTAAGTGAATTCTCGGTCCTAATGAGGTGGCAAGTCAGAGATTTGTCAACCCGAAATATTGTGTGCATATTACCCCTCTCCAAGACCTTTTCTGATCACTTCAGAAGTTCCAGATCTGTATAGAATGTAGATGGATTGATATTCACAAGCCAATGTAACTGAAACTCATTCGGCTTCACTATAGGTGTCTGAAGCTGTTATGCACCGTGTCGTGTGCAGAAAGTCATGTACGTATTCGTGCGGACTACGGTTTACCTGAAATCTCCAAAAATGGCAATGGCGTATCGGTTTAGATATTTTATCTCCAGATGCCCGAGTAGAAAGTAACAACATAGCAAAATAACTTGAGAAGAAGAACGATGGTGGCCATTCTTCAGCTTCGCTCTAGTGGCTTACCAAGGTGGATTAATCAGAACTCTCTCTAACGAAGCACAGAAAATCTCAATTAAAGATGAGGTGCAAAACAAAGAATAGCTGATGAAAGGATCATTTCTGGTCGACGGGTATTCGGAAAATCAAGAAACATCGAAAGCCGAGAAATGGACGCATAAAATAGGGTCGAAAAGAAGCCAGTTTTTGTTACTCAAATACGATACAAGAGTGATATCAAACTGATAAGATTTCGAACTTTGCTCATCCCCAGCACACTATGACATCTAGAACCACTCGCAAATTGCATTTCCCATATTTCATCCTTGATAACCGAAGCGAAGTAAGCCGAAATTCGAAAGAAAACCCACTTCAATACTGAGATATGAGCCCCACGCACCACCTTGATCGAATATGAATTCAAAAATAATTTAAAACTATATGTACTACTCCACAGTACATTTATGTTTCAGCGCGCTTATCTTTATGACACACGGAAATTTTGCTCAATCGTTTCAATTTTCGGGATACCGCATTGAATTTATACACTTGGGGTCTTTAATTCACGTCGTCTTTTTATTTGATAGGACCAGTTCTGTGGAGAAGCTGATACACGTAAAGACAATCGTAAATTAACCGAATAATACACTGCACGAAATGTCATCCAAACCGTCCTGTTTTTCTGCGATTCCTTTCGAGTCAAATTAGTTAGGGCAACCAAATCCGACAAGCTGATACGTCAATCCACTTTTATATCAGATATTCACACGGATTATGAACAGGGCCCAGATAAATAGATCTATCCAGGATATTGCGGAATGCAACTTCTTGAAGTATTGAAAATTTATACGGAGAACGTAAAGTACGGAATTTGAAAAAACATCTTCCAGTAGGCTAGAAGAAGACTCTTACGCAATGCTTTGAACCAGCTTACAAGTGCGTGGAAGTTTCAGAAGTCCTTGCAACTGAATGTAAGCTTTCGGCATGTAAAAGAGCTCCTACAGTCTGCACCAAATTCGCAGCACCGGAAAATAAAATCAGTGCCTTGAATGACTGGTTGTCATGTTCAGCATTGAGAGCAGTCGGCCAGAAATAACTGCTTGAAATGTTGGATGGAATGCCATGTTATTTAGCGATGATAAAATTTCAATACCGGCGACCTTCGTGGGATCATAAAACTGACAGGAATTTAGGAAAAGCAAGCTAGACATCAGTCGTCAAGCCTTCGGTGGTGACTCTGTGTTGGTCTTGGATGAGGTTTTGAGGCCGATCAATCTCAACTATCAGTTCTAGAAGGGAAGAGGGCGGGTGACCTCTAGGTCAGAATATTGGACGAATTTATTCTCTTGATGACTCCGGAAAATAGACCAAGTCCCAAATTGTCTTGATGATGAAAGTGAGCCTAGACATATATTTATCATCACCAGAGTTTGGCTACTTTATGGGCGCATCAAGGCCACGGACTGGTCATGCAAAGTTCAGGCTTGAGAATGATTGGAGTGTCTGGGGTGTATTAGCGAGGCGAGCCTATGCGAATAGAAAAGTCTCCGGCACTTTATGCTAGTTGACGTCTTTAATATCCGAAGAATGAACTTAAAACCATTTAGAACATCATTAGCAGCATGCGTGAAAGCTGTATTCTAGTCAATGACCGTTAAGGCTATTGTGTTTCATAACCGGCTAGCCTTTTTTGTCACTTGTCAGTAGTGGGTGTAATAGCATTTCGTACTTTCTGAGGCAAATTATCCGGGATAAATTAACTCCTCTGCGCCATATTCACAGTTAGAGGGTTCATTCGATATAATAGCAGACTGACTCATGGGCTTGTCACGCTTGGTCTCCCTAAGTAGTTTGGTCCAAAGAGAACCTCAGAAAAATATGGTGGGTGTGCCGTATGAATGATTGCGTCATACCACCAAGTATTTCCAATGATCGCATTGTACGTCTCGAAAGAAAACAGAGAATAGACTAGATAAATTTGGTTTTTTGGGTGAGCAGCACGCTCAAAATGCTCACAGATGCTCGCCAGATCACCAGCATAATCGATAGCGTTCATTAATCGTCAGTCGTCAAGGTCAGTTTGAACGGATGTAGCGAGTGAGCTTACACGAATAAGAAAGGTGGACGAGACGAGCGAGTCGAGTGAAAAAAATGAATAATGCCACAATATTACTGATATTCCATCTTAATAAAACCACCAGTCTCACCCATTTCAGATGTATCCGTTTGGTACTTGGATAATTTATCGTCCCTTAAAGTGCTGTGGTTGACTGTTAATTGATGTCAGATTACGGTTCACTACTCATGAGTAGGCTAGGTTCGTTATGCCAAACGACTTATTGGTCATAAGTTATTGCGGAAAACCATTGTTTCTTCCATCCTATGAAAATTCACCGTAAGTCAGTGACTCCATTAATCTTTTGAAAATTGGGTTCATACATTCGTATGAAAATAGTAGTTCATTTCATTCGGTCAGATATTACAAAGCTGAAGAGGAT
>STRG.29359.1
TTTTGTTGTACTTGTTCACAGCTATTCTGGCTGGCTGGAACTCCTCAGCGTATATGATCACGAAGCTGTACCGGATCGTGTTACGTGTGATGCCTGCTGAGTCACTACAATTCACCAAACTCATTGTCACTTTCTTACCTGATAGCTTGGATCAATCGATGTTCTGAATCATATCCTCCCAGACAATCCCATCTGCGTCCATACTGACATTATGATCTTATCTCAGATCCCGGCACATACATACATACATGATCTTGAACACTTTTCACGTTCACTCTGACACGCAAAACAATTCATTCGGTCAACTCAGTTGGCACCTGAAATTCCGACGTGACGGTTAGACGTCTGTGATCGCTAAGGTGTACGACTCTGATACAAACTACAGGAATGAATCATTGCATAAGACATGTGGTACTAATGTATGTGTGATGTTTAGTTATGCTTTTAAAGCCCGCGGGGGTCAACGAAGTTCAACATTCGGATCTATTCAACATTTGCCAAAGTCTGCCGGAACAAATAATCTCTAACAACTATGAAAACGCACACAATGGATTTCCAAATGGTGAATGGAGTGTTGCTACTACACGATGAATAGCATTAACAGCTCAAATTCCCCACTACTTGAATCGTAGTGCAATCATTGAAACACGCTAATTATACGAATCTACAGGTAACTGTTATGTGGTGCGACGATGTATGCTCAATCGACATGGTCAAGTCACAGCCTCCAAAAAAGGAACGTTAGTAGTTAATTACCTATGCGATGTGCCAGCATGATAGTTTGCATGAAAATACATGCGTTACACACACCAAGACCAGCTAATGAACAACATGCACCGTTGGACTACTGTGTTTTGCTGCCCGTTGCGCTCGCCTTGAGCAGTTATGTGCTCACACACACGCACGCTTGATCTGAATCCCGTGCAATCATGGCCACACGCCTGCAGTCGTATACACACGTACACAGTTGACGTTTGTCCAACTTTGACCCAGACAGCATTGACCAATCAGATTGTGCCACGTGTTGCATGGACCTGAGCAGCTTGATCCAATAGTACAGTTGTCTTACCCTCTCGATTGCACACATCGTTGATTCAAGTGCTTGCACGTGTTTGCGCTTTCACTTGCTTGCCTGTACTTGTACTTTCCGTACGTTGGTACCGGGTACACGTTCACCCGTGCAAACGTGCCTTCCTTCTGCTTACTGAGTTCGGGATACAACAATCCATAAGCATTTACTAGATAAACCGA
>STRG.16429.1
CTTCATTGCTTGCTTGATGCTGTGGACAAGCTAATTGCAAACTTCCGGACAAATACTTATATAACTACTACTACTACTATTATCGGACTGCACTGAGCAATCAGATCGGACCACGTGTCAAATGGCCCTATGTGGCCAAACCGGATTGCAAACTTGATTTTCCCTCTTCATTTGCACATAATTCTAAATCAAGTATTTACCCACTTGTTTGCCTTTTCATCCACATGCTTGTTTTGCACTTACCATATGGTAGTGCTCAATACATATTCATTCGCCCATGCGTGCTTTCGTTCTACCTCTTAAACTTCAGGAATAACAAGGACAAGTCGGCAATGCACAGAGCACCGACGGTAAACCCTACGAAAATCCGAAACCAAAGATCACATGCCAACTGA
>STRG.30228.1
GGTAAATGTATGACGTGAGAGACATCCGGTCTCCTACATTAAGACTCAAGAGGTTGCGGCAGATATGTTTAAACAGTTGAAGCCATACTAAGTTAATGGAAGCAACAATACTGCCCTTTCGCTTAACAAAAAATAAGTTTTTTTCGGGATTAAAGTAAAGGGAATAAACGAACGAAAACATTAAACAACTCAGAGCCGCCCGAAGTGGTCACTGTGTTAACTAGGTCACTGAAAATAGACCGCAGATATAAAATCTATCTCAACGGGAAAGGTGTGACAGGTTGGAAGGAACAAGGCGAGCAAAATTTTTGTATTCACTATCACTCTCAGGGCAAATAGTCCATACAATGCACACTCGGAATTTGAAGACAGAAGTCAAAAATAAAGATACCCGAAATGAGCTGGATCCATTTCTACTGTGAACATGCATGGAATGGCCCACCTTCAAAGTTTCCAGTCAAGTCAAGAATGTACTTTATTCGGCCAAACGAAGAAAATTCCAGCTGAAACAATAGTTACGCGCTTCGTCAATGGCAATAAATAAATGATAAGGGAAATGACGGTGGCGGTTGAATCGTGCTGATCAGCAAGACAGATTCTTCCATGAAGTACATCATGAGAAGTGAACTGTGGTGATTAAGTCAGCTTTTCTCGCATGTCGCTCACAAGGTGTTTCTTCGGAGCAAGAAACCTTTCAACATATGGAATAACCGAGCGTTAAAAGTAGTATTTCGGGAATGTTCCACTTTGAACTAACTACATGTAGCAGAAAGGCAATTATATCGAGTTAGAGATAAAGGTACCAGTTATTCCTCGTCAGAATGTACGGTGCTGTACTTGCAAAACAACCGATTTTTCCACCAAATTCAGTGACTTAGAGTAGGATATGTTGCTGCACTCAGAATTGCACTTAACGGAGCTGTTGATCAAAACAAGATGTTTGAGAAGTAAACCAGGAAAAGTGACAGGGGAGCAGTATAACCAGTAACATAATGCATATTATTGGATAAACTTAGATATTATAGGGGTGGGTACACGTAGAGTTCTAAGAGGTGAGATGTAAACTGTCGTCCTTCTCACCTTCAGAAAGATATCTTGTGCATGATGGGCCAAATTGAGATCTGATGAGAACGGTATATAAAGATGTTTGTCTCATTGGACTCTTTTCAAGTTTGGACCTTCCAAAAGACTGTTGTAGTGAAATGATATTAACACTGTCCCGGGATTCAGAAGCGAACACAATATAGTCAGCGTATTTGAAAGTACAAAACGACGAAGTGGAAGGAAGGTCATACATGTTGCAAGCAAAGAAAAAGAATTTCCTACCTGGCTGTCTCTCCAGCCTATGGCTGGTGAACAAATCAAGATTTAATAACTAATCATCTATCACCAAAAGATATCAGGCTTATTGAAATAAAACACCACCGCAGCTTGCGTATTCCAAAGACCTCAGCAAGTAGCTGATACCAGACATTTTAAACATGACTGGACAGATATAAGACGACGGGGTCAGCGGGACCAACATTGGCTTAATATTCTTCCTCGGGACTGCAAACTTGCCATTCAGTTCGATGTTTGCGAATTTTTCCAGCAGCATGCTGTTTGACTCTTTTCACTTTATTTTCCATAGAATGAAAAAGATTAGGTAATTCCGAGTTTATTTTAGGTTCAGCACTATCTCACACAAAAATCCAAACTTACTCGTTGTACTTGAGCGTCTAGGACTCAAAGTTGACGTACAAAGTAAAAGCTGTAAAATACAATGATATAAATATCTCAAAGCAGTAGAGAAAGCTCAAAATGACATGGCACAATTCAAAGGCTCCGCCGAGCCGTTGAGTCTGAGCAATCGATGATAACTTTATTCATAAACAGTACTCAGGCACTCCACTGCATGATAATACCTTCAGTCTATTAGGAATCCAAGTGCTACGCATTCCGAGTTTTCTTTCATCCTGCTGAGGACAGTAGAGACTATGAGTTATGCTTCCTTCACAGTGCATTTACGGGTAATCATCAAGTTGAAACAAAGATAGCAGCTGTACTGCCAATAGTCTCAGAAGTTTGTTTAGTTTTGTGCTCACTTAAAAGGAATCTAACGAATTTCGAGCTGGTAGTGGATAAAAACCTTATCTCAAAGAATCACGGACAACTTTCGTTAACCACGAGAAACAGATTTCTGCTCCAGCAGTATGACTGAGTGGTCCTCATTGTGCAGCCCATCAGAGAATCACAACTGTAACTAGCTGATAGCTATTTAATTTTCGGTAGTAGCAAGCCTCATGAACGGCAACTGGAACTAAATGAAAGCTGGGAGGACAAAGATTAGTGAAAGTATATGACAGACAATGAGTAGCATCCACTCATATTCCCAACGTGTAAGTGGAATTTGGAGTATGTGAATGAGTGGGCAGAGGAGTACGGAATAAGCCCAACGAAATTGTAGTAATACCCACGAAATCGGCCTTGTGCTTCCGAGTAACTTTGTCCATGCACCCGCATATTACTTGCTGCCAAAATCAACGGTTTACTCGATATTTTCTTATTTTGTTTTAATTTTTATCACATGTTTGCGCTTGTGTGTAGTGCAAGGGGCATTTACCCCATAGCCA
>STRG.80564.1
CGGCATTTTCAAACCGGTTTCGAGTCCGGGCTGGGCGGTGGAGATATCGAAAAACCGTTAGCGCAGTGTCAGGGACGCATTATGAACGAGAATGATGCAAGCTGGGGAAACGGAGGCCTGCTGATGTTCTACAGATAGAGTAAATTTTGAACAAGAAAAAAAGGGAAACAAAGTTTGTAAAGAAGTGTTCTTGGGAAAGTCGGTGCACGCGAAGAGGATAGCGATCCATGAAGACGATGCAGACCCTGAATGTCGGATTTACCGGAGTTCAATAAATGGAATGAGTGTCGAAACGGTGCCGAGACCAATTTCATGAAAGTGAACACTGGTGAATGTGAGAGAAACAGCAGTCCATAAAAAGAAATGAAAAAGCTCAACTGGAAGGTCCTCGAGAAGTGGAAAGTCAATTTCCAACCGGCTACGGTTCGGAGGAAAGGTGGACTATGGTAACAGATAATAAAGTGTGAAATCTCCGCATGGATTTGAGAGTTAATATGCTGTTTTACTGACAAATATATATATATATATTTTGACGCATTTGCCTTCAGTGATATTCAGCGTCGTTTCTGGTAACGTACGACATCATATGGGTGTGTTTCGTCTAGCAGGGCAAAGTATGTGTCGGTCAATCGGCTGAGTGTGGTGGTATGTTTGCAAGATGCGCA
>STRG.26524.1
CGGACGGGTCATGCGAAAGCGGTCGGAGGCAAAAGACTATGGCAGAAAAGTGAGATAGAGTGACGCAGCCGAGGATCAACGGTTAACGGAAAGAAGAACAAAAGTTAAGCACGGGCTCATCGGTGCGGCGGATCCTAAAGGCACATTAAGGCCATGAAACGTGAGACTAGAGGGGAAACGCCTTAATAGGGCTAGAACTTTCAGTGGGAAAGTTAGTATTTCGCCTAGAGTGGTCATTGAGCAGGAGTAAAGACCAAGTTATGATATGATATGATGGTATATTTCTCGATCGTGGTCGAGACGCACGCGCAAGCGCATGATCATGGTGTACAACGTTACTCAGAACAATGAACTATACAGGTATTTCAAGAAGGCGAGTCGAAAACGTGAGAAGCAAAACAATATAGCTACAGATAGTTTGAATCGACCGAGGTGATAATGGTTTGCGCGGCAAATACGGTTTAGTTTCGAATTCGAGTCGGTTGGTGGTGGCCCATGGAAATACAAAATATGTCGTGGAAATATATCGCTAAGGATGCATTATAAACCAGAGTAGTGCAAGCTGTGGATAACGGGGGCCTATTGGGGTTCTGTGCACGGAATAAGTTATGAACATGGAGAGATGAAAGAAATGGGAGTATACTCGTGAACTTTGTTGAGTATGAAGAGAACGGCTCTGTATGAAGACAATGGTGGATATTCCCGGTTATAAGAAACGGAGTGCGTC
>STRG.71365.1
CTCCCAACCCCAGTTAGGATTACAGGGACAGACTTGGAGCTATCCCTAACCTTTTCAGTACTTTAAACAAGAGAAGTTCTAGCTGCAAACCCACAATATACTACTGCATTCTTATTTCTACTTCAACCTTTTGCATCCTCTTCCAACATTTACAAGTTTCTATAAGGTCTCAAACTGAAAATAGTAGGCAATTTGTGGGGAACAACAAATCCATTTACATTTACTATATGTAAGCAAATTTGAAATAATCCCATAAATCGCATAGTCACTGACTCTTGAATCCAAATGCTTGTGGTCGCGGTATCTGCAGTAATGAAAACGACAGAAGTAAACGGCTACCAAAGAACGACCAACAAACATCGTAACTTAATGTACGAGGTCTTCACGGCACCGGAGGCAGTTTTCTAATAAATAGCAGGGCATTTTTCGGCGCAGCCTGCAAGCTGACCAAAAGGTATTCATCTACTTCCATGTTCGGTAATGAAGCTGAACGACATATGCTGGTACTTAATTGTTACCTTTTTACGCTGACGTATATGAAACGGATAACGAAAATGGCGTGCCAAGAGGGCAGAACTTGCAAATAGTTGATAAACCGGTAAAAGTACTTCAAATGATATTCTCAGGGTAAACAAGTTGGCTTTAAACGCATGTGAATTGAGAACATGCGGTATAGCTTTACTTTCTTATTATAGCTGCTGCCTGCTCCATGGTTACGAGCCTTGTGGAACCTATTTCTGATGTGTTTGTCTGTGTTCCCCTTTGGTTCCTTGGCAGAGAACGGATGGCACCTGATAATTGGTGACACGTGGTGAGACATTCATTTAACTAACTTACATCCAACTGTTTTCATCAGCATAAGATCGTAAAAGGCTCCCCACCTGCTACTTCAAGCCAGCAGCTCTTTACTGCGACGTCATTACTGACCACAGCTGATAGCGCTTGCTTCATCGTATCATGAACAGTTCTAGATACGTATTGCAGAGGCGCTGTGACCTATAGTTTTTACCTGAGTACACAATAATTTAACAATTTACCGAAAGTCCAAGGTGTTCCGAAAGGAACTTTGCAACTGTTTCAGTTCATTCACGCTGTTCGGACGTATGAAAGGCTGAGGCGCAGTTTGAGAAAATGATGCTCTGAAAGTACCTGAAAAGATACCGTGGAAGCGGGTATTCCATTCTGAATTTTCATGAGTATGACCATGAAGTGCAGAACTTTTTCCTGGTTTGCCAAAAATTAACTGAGCAACACTTAATATGAACTTCTGTGATGTTTGGCTTAGGTTATGCCCAAGTTCACCAGGGTACCGCTGCCTCCTGAACAGTTACTTTGGACTAGTTGATTAGAAACAAAAGGAACAGTCATTGATCACCCTAAGAATGCGACCGGCACCTGAAAGTTAGCCTCTACAGAAGTAAGGGATTGCGAAGATAAACGATGCTAGCTAACACAGGACTTCAAAGTGCTTGTTAGACTTTTACCTACTTAATTACCCAAGATGTTCAAAAATCGGCGGTCTGGAGGGTGGTAAGTCCAGCCTAATTAATTTTACGGTCCTGCGTACTGCTTGACGAGTCCCTTCTGAGAACAATTCAACGGGAACCCTTCATTAATGCTTTGAAAATTGTCTGCTTTGCTGTGTCATCCGTGGATGCAGCGCTTGGCCCTACTTTCAGTTGATTTTTGAAGTCAACAGCATTTCCAGCTTATACACTAAGTTGCAGATTTACATGTAAGCAAAATGGCCATCGTTACAAGAATGAAATGGGCTTTCCGTGAAAAAAGGTAAAATCTTGCGGGTTGTTCTTCTTGGTGTTCACTGGATCTGCAAAAAGGAAAAGTGAATAAGGGTGTAATAACTGTTAGCAGGAGATCAACTAGATTATTCTTGCGATTTTACATATGAAGTTCCCACTTGATAGACGGATCTTCCTTGGGGTAAATCTAGTATATATATAGAGTGGCCTTTTGCCATGTTGAAAAGTGGCGTTTGAGGATGTTTCTGTGTCGTTTTGTTTTCATACCTCTCAGTGAAATATATTATCGAAGAATATGAAACGGATGTACTGATCATAAAAGTCCGCATTGGCTGTTTTTCTACATGGAAAATCG
>STRG.5257.1
GAACGGTAGAAAACAAGGAATTTCACGTGACCTAGGGATCACGTCGGGCTCACCAATTGTAAGTTTGGTTAGATCTCACTTCGCCGTTTCCTTAGTAAACACGTGCTTCGGTCCTTTGTACTGCTTGGACCACCTGCACGTTACTCTAATGCTCGGCACTGTACGAATATGTTAGCTAGAACAGTATTCTCCACGACCCGTGAGAACGAGAAGGCGATTGGGAGAGATAGTGGTTAGCGTGTATTTAGGAGCGTGCGTGACAGCGTGCACAAGGGCAACGGTCAAATGACAACCGCACTTGGCAGTCAGCGTTCAGTTAAACAATAAACGTGGTAAAAGTATGAACGAAGTTGGCCAAAACTAAAAGGTCCCCCACGTGCTCCTTTTCCCTATAGGCTGCGAAAACGGGGGATCACAGG
>STRG.18596.1
CGGTAGGGTGGTGTGCAGATAGTATTTACTTGTGTGCACATTTGTTGTTTGTGCTCAGCGTAACCCGAGTGCTGAATCCCCATATATGTAAATGCAACTATATACGTACATACGTTTATTTGTAAATGTATGCATATACATATGAATTCTGAATTTTATCCGCTTGTTCGGGCCTAAAGCGCTTTCCGTCTCAATAAATTTGCCTATTACGATCTGTACGTACACGTACCTACGTATACGTATACCTATCGCTACGGCAAGGTACGTTAAGAGGACAACAGGTAAAATCTAAGCTTCCAAGGGAGCACGGCGTTTATGCACAAACGGTCCCTTAAGGGACAATTGTAGCAAAACCTCTCCAAAACCGATCGGTTTTTACTCTTACGCTGATCGGTTTTCGAGCAGTTTCTCACCAGTCTGAACGGTTTTCGAGCTGTCTGTGCCAATCGTTTAGAAAACGTGATATACTCGTTTATTTCTGTCATTTTCCCAAGTAACGTTTTACGATGCTCACTTCTATCTCCCGAGTTATGACTTCCCGAATAATTGACCTCATTTTACCTATTTCGAGGGCATGAAATAGAGCGATCCATACCGAGGTATTCCGGGGCACTCCAATGAATTAAGCCGATATATTGAAATAACATGCCAACTAAGCACTGTACATTACTCCGGTCGTCGATTTCCTTCGTATCAATTCATTGTTGATCTGTGTAAAATGGTTTCTGAACAGACCAATCGAAAACAATTTTACGAATGAGCTGTGTGCTGCAATGGGTGTATGCGAATACGATTCCCATCGAACGAATTAAATGAGCAGGACGATAGGAATCGACGAGTTTTAATGGTCAACTTGGTTGTCTTGTAGAACTGACTTAGGATGAAAGGTTGAACGAGCTGATGACCGGAGCTGACGAGCCAGAGTGCCCGTTGTTTCCAGTATTGGAGGGCACATTCCCTCAGCTTCTACGATCGCTTTCGTCGAGGAA
>STRG.58107.5
GGAAGACCTGATTTGGTGGGAGACATTCGCTTAAAGTTGACGGGGCAGATACTGCGTCTCTATTCGGAGCTTTCGGATATCTCTGACTATAGTAATGAATGACATCCGAGCAAACGTAACTCAGTGATTCCGATCAGCTCGGATGAGAGGAAGGTGGTGTAGTGGTAAGGCACACACTTTAAAGCTAAGAAGGCCCGGGTTATAACACTGAGTGTGGTGGAGGATATGGACCACTGATGAGCTCCAACTAGAACAAAAATTCCATTCTGGCGCTCGTGAGTGCAGGGATGGTCGAATGACCTGAGATTTGCGCGTGAAATGTGAATTCATAAGAAAGCCAGCCAAACGAAAGTGTCATCAGTCCCATAGACTACTAGCAAACTGGACGGAATACTTATACATTGTAATTTATTTGCAAAATATCCAACGCCTTGTCATAGCCTCGCATTTCCCCTGTTGGAGAGCATGTGGTATTGTCCATTATTGATTGGAGCAACATAAGAGACGACTACTTCTTTTTGAATTTTTGTAATCAGAGGTAGAGAAGAAATTCTGTTGATTCTAACACAGAAAGTAATATCTATTCTAACCAGCGCTCTCATCGGCTTCGGGGCATGTGTTTTCCTCAACTGAGATAACAATCTGAGAAAACTGAACCACAAAACGTCGCTCAACGGAGGGTGTTGCATGGCTTATTGAACATGGATAACAACCAGGCACTCCGCGGGGAACGTTCATTCGGAATGGTTACAATAACCGGGGGGAACTTAGTTTTTGATTCGGTAGCCCTTAAAAGCATTCACTAAGTACTTTTGGATCTACAACTTGGTAACAGTATAACCAAATATACATAAGTCAGACAAGTGCTGAATAAATTATCTGTGCTTTTATGAAAGAACGCATCTTCAGAGAGAATGAGAAAAACGAACCATATAAATATTAAGCAGTTAGGTTGTGGAAAGACGATTGAATGTCATCCAAGTCCACTATCATTCATATCATCAACCCTGTCGCATAGTTCTCTCTAAAATATACATGCAAAAGTCCATGCCCCAGTAATATACCGATTGGCTGTTTACCACACCCATTCTAATGAAACTTTATTCAGCTCTCAAATCTGAGTCTAAAAGGCATCGAGGATGGTTATCTCAGATAGTTCAGTTAGCCTCTGACATCATGGGATGTGCTCATCGCGCTGAATTCATGTGGTAGCATGGAATAGGAAATGAAAACAATGAGCCTTACTTCAGGGGTTACGAACACAGTGAAGAAGGTTAGTTAATACCATTTGGCACAAAATGTTTTACTGCTCGCTGTTAACCATTTTGTTATAAGCAATTTCAATAAATGAACATTTGGTTAATCCTTTGTCTCCTTCAGATAAATTGGCATTGATTGTGATAAGTTTTGGTAATGGTGCCCCCGGTCTATGAAGCGCCGATGGGGCTGCCGAACTTCAATGAATCGGAATGAGTGAAATGCGGGGTTGACACTCACACTCGGATTGCTAAGCACACGGTATCCTACCATCCGGTGAGCGGAGCTCGTGAATCAAAACCTGGAGGCCTGGTTTGTTCGACTCAGGTAAGCCCATCGGTTATGATCATGGACTGAACACTTCGATTCCTCATGCGGTCATCAGCTGCCATAGGAACCAATGTACATCAAGGGCGTCTGGCTTTCTGCGAGCGTGCAAGAGAGGTACCAACCACTACTGCTAAAACATGGCACATTCTCAACTCTTGAATCCAGGTTCACAATCTCAGTTGTGTGGTGTGAGCCATACCATTCGAAAATTATCGCTTTTTAGATTTTGATTTATCTCAAACAGTCTATCCTTGTTTTGTCGAATCAGTTTCAGGAATTTTATTCGCCTTTGAAATTGATAACTGAGCAGTAGGAGATTAGATTTGCATATAATATGATTCATCATGCAGCTTGAACGCTCAACTCACCATTGAAAACCATGGAAGCACTGTACAGCTGTTTCATCCTTGTTGGGAATCATCAGCAGTGCACATCCACCGAGCGTTCAAGCTGCATGATGAATCGTATTATATACAAATTGATAACTCCTGCTAACTAAGTTTGGTTAGAGCTACTCAATAAAGGTATAAGTGATAGCAGAATTTAAGATGCCAATAGTCCTATAACTAAAATGACTAGATTTTTTTAAAAGGCAAGCTAGTATAAAATGGCAATGAAGGTACCATATTTGATGGCCGGAGGGCCTTGTTGTAGTGTCATCGATAATCTTAGTCATGATCCTGATAATCTTGAGTAAGAAAATGTTTACGGCCGTCAATAAGTCATGGACGGTGTTGTTTTAGTAGTTAGTAGTTGACCACGTGATAAAAGCACTCCATTTATTTCTGAGTAAGTAAACACAAACCGACCGTAGCCGGCTGGCAAGCAGCAGTCGGGCAGGGAAGTGAGTAATTAATGCACTGCGTGACAAACTATAAGATCACCCTCATTTTCCTGCATATTTCTGTCTCCATATCTGGCCATTAACGATCAAATATCCATTAAAGTGCCGCACGTAAAATTTGATAGCAAAATGATTTATTGAGAGCGGATAAAATATGAATAGGCAAAAAAGGGCCTGACAAAAGTGAAGGACTTCCCTCAGCTAGACCAAAAGTACTTAGTACTTACACTCTAGTGCAACCGTCATAGTTTTAGGACCTTAACGTATCTTCTAGGCATATATCTTGCAAGACCTGTGAATGGGGCTTGGTCAATGTTCACTTATCATCGCTTAAAAGCGGTTATCAACTTACTCGTTGACCAATTAATTATGGAATCGTCGTACACCTGGAGAGCCCTATGGGTTCTCAGTCCGATTTAGACCCGGGCTGCGGGCTGGCTAGTGCACGACATTAATCAGACGGAACAACAGCCAACATTTGGTAGTTCACGAACAGTATACAGAAGCGGTCATGTTGGAATATGACGTCTTCCTGAAATCTGTTGGTCACTGACGGGATCGAAACTGTTCCAACTTATGAATGTGCTCAACGAAATCTGATATACACCCAAGCACGAATAGCTTACTTTTGCAGTAATCTGCGAAGGTACCTCAAACAATCACCGAACTTTTGTCGTTGATTCTTCTGGCGGAAATTCTTTCTTTTTTTCAAATATCATTCCGCGGTCCGTCCGATCCATCCAAGTTCATTTTTCTGGTCATTGAAGGAGTAATTTGTCCAATGGTTTTTTTCATGCTACTTGCGTTTCAGTCCATGATAAACGTTGTCCCCCAAGTTTCCTTAATTTCATCCACGACACAGCTTTGAGCGTTCTACGTAACTTTCATTTCGAAACATTGACTTCGACTGAAGGTCTCAACGTCCACGTGCTCCTGGATTCTCGACCAATTATTCTGCATTTTTCCGTATTCGATAGTTCTTTTGAGCGCATCATTAGTTTTTAGGGACACATTGCTCCATTCCAGATATCGTCATACGACATTTCTCGATTTCATGTAGACTGAATCCCATTTGTTAGAACGCGGATATAGCGTCCTCTACGAAATCAGTTAATTTATTTTATGTGGCATTATGCAGAAAAAAATCAGTGTTAGTTCTGTAAAGGGTATACGTGTAATCGACACGAATGAGAGTCACCTAGGTCACTAGGGTACATCATGTGCTCCAGTGTAATCGGATCACGTGATTCCGGTTCTCTTGGACTTGCCAGTCACCAAATCCACAGACCCAACTAATGAGCTGGTTGCCAGGCCAAACGGTTCGTCTAGTTCCGGAAAATTTCCATGGGGCAAAGCAGCCGGATACGGGGTCTCATACTTTTGTCACCCCCACTTTTTGACTTTTTCTGCTCTAATTAGTACGTAGTACATAGCCCATAATTTTGTTCTGGAATTGAATATGCCTTATAGTATAGTGCATGCTTTCGTTCTGACCGGATACGTTTTCCTTAGAGAATACGGAAGAGGAAATATGCGGACAAATGAGGAAATCTTATACTTTTGCCGCGCAGTTTATCACTGAGCTGAGTTACATGCGTGCTCCAGCGTACATTCCCCTCAGATTAATCAAGACCAATCGATATGTAGCAGGATCGATCAGCCAACAAATAGTGCAAGAGTCGAAGCATGGATAAATATCAACAAGCGAGAGCCCATGCATGAGAAGGATATTGATCCGTTGTCCGCGTGGTAGACGTGGCAGTTTAAACCAAGCAGCATAGGTAATCAACAACCTGCCACAGAAATCTTCCTGTTATTCGAGGTGACTGACTTCAGTAGCACTCCAGATACGATAGTTCTGTAGCATTCAGCCTATTCAACTTTCAAATAAAAAACCATATGCACTCAGTAATATAGAAGTATCATTTATTAAATGTTGACTAGGTAGAACAAAAGCTCAAAAGACTGGTAGGAAGAAAATAAAAAGTCACATAATATCAGTCGCTTGAGTCCCAGTCCCAAAAATAGTTGTAAACAAGAAAAGTAATTTCTAGTATTTCATTTTATTTTGCACAGTGTTTTATCTAGGACAAGCTTCTTTTAGCCCATCCCTTCTGCGTTACGGTCATATTGTAACGGGGAAAGATGGAGCGACAAGTGACGCGGATATCATACCGGTCGGGCCAACCGATCGAGAACTACAGACAAAAAACAGACGGCGAATATGTCGGAAGCTTCCCGAAGCAGACCACAGCAGGCATAGGAACTAGCAGCTGGGAAGCAGCGGGATCTCAGGAAACCAACTAGATAGCTCAAGTGAAGGGCTACCGATCAAATCGTCAACCGGAACAATCGGACCAGCAGAACAGAAATGGTGCACAAGAATAAAGCTAACGGCCACAAGCAACTGACCAGAACGCAGCCGAAAAGCTCAGGCAGCCGCAAAAGCAACGCTGGTGCACCGTAGTCGGGAACAGGGGCTATAAAAATGATTGTATCTGTTTCATGATCTTTACCTGTTTGGCATTCGAAATACAAGTGTCCTAACCCGTCTTGTCATCTTCGTACAGTATCGATGCCTAAATTCGTTCAAATTGGAGTAACTTGAACCGAGGAATGGACAACATTCACTTCTTAGGACCGCGAGCTTTTCCATAACTGAGCTACGCCGTATCACGCCATGCATTTTGGGTACTGGGCACAAAGGGTGTTTTATTTATACGCCCAAATTAAATGAGATCCACATCAATGAACCAGTTAGTTGATTGCTTACAACAGGATCTCCTCCTAAATAACTCAGTATCAAGTGGTATAATGCATAAGCATATTTGGTTATGAAATACGGGCCTGAAAATGGGAAGAATGTTGAGTTGATCCCATGAAAGATTCGGCATCGACCGCGGTTTTCTCGTAGGTCATCTTATATGGCACGTGTGGGTGGGATTCTAACATGGTAGCCAACACTGAGCAGCTGGTTTATTTTATCTTTTCCGAAGTCTTCCAACCCGTTTCACAACAAGTAATTTTAAGTATATCACAAATTTTCTGAGATATTTTTCCCCTTGGATTGGAATCTGTTACCCACATAAATCACTTTAAAGTATAAAGATTGGAATGAATTTGTCCCCCATTGATTGATATTGGGGAAAAATTGTCTTTTGTTCCATTCCAAAGGCTATTATGACACGTAATAATAACATCACAATCATGGAAGGTCAGTAATGCATTTACTTCCATCTAGGTAATATGACGAACTGTGTGACTG
>STRG.58855.1
CGTGCACACACTCAAACAGACAGAGTACCGTAACGTGTCAGAACAATTGCTCGTGTTTCAAGATTCATTCCGATTTGGTACAATAATGAAAATGTGAAGACGACATATCTTATGAACTGATGAGAAATCGGTTTGTTGGACTTCCTCGGATGTAGCTGATGCTATTGTTGAAGCAAAGCTTTGTCTTGAATAATATACCACGTATCACAATTCAGTGTTGCCAGAAAACAACACGTGTGAACAATTTGAAGTGAAGCTGAATTTCCTCAATTTGTGCTCCATTGATTATCAAGTGTGATCTCGACAACTAAACTATATGTGACACCAGATCTTGTGTACACTTCAGAAATGTATTCATTTTGTTTGCGCAGAAATCACAAGTGGCCTGGATTTTAACACGCCTTTATCTACTTTGTCAGTTTGCTACACTGGCATTCGCATTACACTAACCACATCCGCACACCCAGTTGCATATTTGTTATTTAATTTCATTCATAGATATGATCTGTGTTCGAAAAGTATGTCTTACTCGGTGAACGCACGGACGACAAGTGTAATTGTAATTGGATAGAAGCGTTGTTCATATAGTTCGAACAGTTATCGACTAAGATCCGTAGTCTAGCGAGTCGATAGATTAGAGACCCGACAGCGAATTGGTCATATATGTGTTGTTCATTATTCCTAACAGCTCGATGGGATGTCTTTAGGACTTATTCGTTGGGATTCCTATATTGATTGGATTGTCATCACTGTGTACTGAATAATTTCACCAGACAGTGTTGTCACAAAATGGGGTGATTTGGCAATATGAAACGGGATCCAGGATTACAAACAAAATCTGTCCGATTTCGAGTATTTTCATGAAAGATGCCATCCACAATGATTGGAAGGCCCCAGTCCGACGTAGTATCATGGACAGCCGAGTAAATGCTCATTCATTGGTGTCCGTATTCACGTACTTGTAACTGAAGCTGTGTATTTGCTTGTCAAACGAGATAATCTTTCGTTTCGGTTTTACATGAATTGATTGTTGCTCAGTTCACACGATTTCTTTACCAAAATGCCATCGATGTTTGTGGTTTTTGAATCAAAAGCATTCTTATTGTTTGCCAGATAAAATGCCCTACGGGAAATGTCAAACTTCAGGTGTCTGATGTTTGCCACGTAGTAACGACCACGTAGCATCAGTTTGTTTGTTCCTATAAGCAATCCGAAAAATGGCAAATGTGGTTCCGCTTTATTGACGGCGGAAGACAAGGAAAACGTTGGATATTCCCACGGCATCGAACTGCTCCTGATTGCTTTCGGCAAACACAACCGAGCCAATCATTTTGTATACAAAGAAAAAACAGATAATGCGGATCAAACGTGTGCACTGGAAGTGTTTGTGTCTGAATGATAAGAACCAATAATATTCGTCAAATATTAGTTTGCGTAATGAGTAAGGTCAATATGATGAGTGATATTTCGTTCTGATCAGGCTGCCACTAATATGGACCTTTCTGGCCTACTAATATCTGCCAGTCCACCCCAGATTGCGAAGTTCCTCCAACGGATCCCAAAATCCTCTCCGTTCAAATTTCACAATCAGTTTTGACCGCCAAATGGGATTTTATAAATGAACAATACGAATCCGAATGTTACCTTGGGACACGTCAGACGTTTGCTTTCAAATATTTCCAAACAATGGTAGTGCATGTAGTCAGCGGAAGTCCATTTTCATGCAGTTTCGTTGTTTTAAGTGGGAG
>STRG.45841.3
CGCGTGTGCGCGCGTACGCACCAGCAAAACGATAATGTTACGGCTCGGAGATACGAGACGAGTGTGCACTCAATCCTCCAACTGTGATTGTTAACAGGCCGACTCGTTCACATTTTGTGTTCACCGCGAGACAAACAAAACTCTAATCCCGGAAAATTGTACTATCCTCCCTCTGCCGATAATATTTTTGCCTGGAGACTTCAACAAATACCATCACAACTATTGTTTGGATTGGACACCGGGGAGAACGAAAGCTCGTCGAAGCAGTATATTCGTTTGGTTTTTGTCGGTTCGTTTAACTGCATACAGATACAGTTTATTTTATCATCTGGGAAATCTTTAACCTAGTAGTGAACAAGACATTTACTTACTCTTTTGACTGCACAAAATTTTCTTTCTGGAGCTAATTTCAGGACCCTCTAGACAAATACGCATAGAATAATTTATTTTCAATGTGTGCTCACGGGCCTGGAGTCCCTATCTGAGTCAACAATTCACTCGTCTCTGTTTGTGTTGCACTCCTCGGAAAATATTTTGTGGAATTTAGTCGGCGGCCAATCCAATTCGAGTCAAAGTAGTGTGGGAAAACCAACTAACTGATCGGTACGCCCTGAAGGAATTACGGTTCGATTCATTGGCACGAAGTGTTTTTATCTCTGCTTTGGAATGTATCCGAATTCATCCGAAAGGCAGTCCACATGCGTTTGCAGAAAGCACCTCTGTTGAATATCAAAGCTGGCAGTTTACCTTTCAATCACCATCTCGTGGTGACATGGGATGAATTTACCAAGAAAGAGCTTATTCAACTGAGTATGTCATAGCACGCTCTTCCGTGGTGGATTGCACTCGTACGATCTGTGAAGACATAGGAAGGAAGGAAATCTCACTAAGTGTAAAAGCTCCGATAAACACGGGAGTGATGATCTTAGTGCACTAAAGTCAGAAAATCCAAAAGCACAATTATCAAGGATCTCCATTGTTCTGTGTGTTCAGCCCTCTGTAAATGATCACTCGTATTGGTTCACACAAAACATCGTGGTTATCCTCACGTGCGTTGTATGTCCTTGCCACAAATTTCCTTTGCAAAATCTGACTGGTCCAGTGGCATTCAACGCGAGAGAAACAAATTAAGGAGCTACTGAACAGTCCACCCGATGAACCGGACTCTTCAAAGCCAATTCATTTTATTTCTTACTTCTCAAAGATCTATGTTGTTCCATCGAATGGAGAGCTCCAACTCATATAACGGCGACGAACTTCGCTGAAAGACAGTTCTCCATCCCGCATCATTGGTGACTTATTGATACTTTCTGCTGTTCTTCATTCCACGCACTAAATTCCTTGTTTGCTTGAGCAATTGTTATTATCGTGTTCTATTACCAGAAAAGGGGCTCAGCATCAAAATGATGTCATTGTGGGTGGTAAAGAGTGACGGCTGAGGTTCGATGTTCAATCAACAATCGGAGTCGAGTTACAAGGTGGGCGGTTATACAGGTTCTGAATCTCAACATGAAAGATTAATAACCACGGTGTTATTATATGACTGTTTGTGAGCCGTCAGAGCTTCAAACTGATAGATATTGTCTGCAGCGATAGCTGTGGTGAACTAAATAAGGCCGAAATTATTCAGTGACCGGGAAGAATCTTCAACAACTAGTGAGTTTGGCC
>STRG.29733.1
GGAAACTCCGTTCCATGCATTAGCATCCATATTACAAACGACATTTATCATTCGTATGAATTATTTTTGCTGGAATTCCGATTGTTTATTTTATTTCTTTAAACCTTTGTCACAAACCGGACTTCTACCGTTGCCCCGAGCGAGAGTCGCTCAGCTTGAATTTCGTTGTGACTGTATTTGGTAATCTCATCTTCTGTAGCTAACCTTTGCTGTAACCCAGCTGCAGTTGTTGATTTGTTGTCCAATTTGGAGCGAAAAAGCCCAGAAGGAACACTATTGGGGTTTGATTATTGTAAAATCAATTAATTTGTTGTATATAGTACCGTAGCTATTTGGAATCGACTTTGTTTTGAATTGTGTCGAAATTGGTTGCTACGCGTCGCTCGAGCGTTCCGGTGGCTGGACTTTACAAGGACAATGAATCATTTTATTGGGCACAAGCACATCAGGACCGTAATTGCAGCCTTCTAGGAAGCCTTTTGTTACGCGAAGTTTAGGAGTGCATCCCAAAACAAATATACTTACTCCGGACTAGTGGACCGAGTAATACAATAGCCCGCAAAGCAAACAACGGCGACGGAACTTATCACTGCGAATAGCTTTTCTCCCTTGCGCACGAACGAAAACAGTCCCATGTCGCACACGACGTGTTCTCTCCGTTCCACTCTCTTTCCAATTTTCATACTGTAATGCCCACGGAGATTAAAAAATTCCTCTTCCGCTTACATTCCTATACTCCATGACCAATCTTGGACTGCCTTCTCTAACCTAATTCATGCTGACACTGCTTTGTGGTCGATAATTATTCTACGCTTGGTGTACTTAGTTTTTATTTTATGGTTGTGCTTTCTTGCTGAGATTACTTTGAGGACAGTTGTTACGGTAGTGAAGTGCCCTGATTCAACACAGTATTGTTTTATTACTCCTAGGTTTCATTTTCTCGCTCACGTCGACTAATCGTAGACTTTCAGCTCGCTTACGCTGATTTTTGGCTGCCACGCTCAGGAAATTGTTCTTTGGGCCTGATTAAGCGTGGAGAATCGGTTCTACTTGTTTGGACTTCAGGACAGTTACTTATTATTCACTCCTTTTGACCAATTGTTCCTTTTTTACAGAATTTTGTCCTACTTTTGACTATTTTTTCGACTGGATAGTGACTGAAACTCACGGACAAAGTACAGTAGAATTTACAGAGCAACCGTGTTCTTGATTTGGGTTCTGCACCAATTTGGGCTACGTGTTGCTTTGAGGCTCCAAAGTGCTATCCAGAACGAGTGAAGCTTATCAGTTGGTGAATCGATAATCGGATCGTTGGTCAGGCTTCATCTGGACCAGGACTTGAGCTTTCCGGTCGTTACACATACCACTTTCATATCCTACTGGTTCTTCGGCTGACCATTCCTCCTGC
>STRG.7624.1
GGGGCAGAGTTCTCACTCGAGTTAGTGGGACGGAACAAAACACGATACTCTCCCTAAAATGTTGCGTGTACTATGCTATTTATCGTGACAGGAAACGTAATAACCAAGATCGTGGACTGCGCTGATCGCTATTGCTTTTAGTTCAAATATGAGACAGCATCTGATAGATAGTAGGCAAAACTGATGAACAGTCCATCACTGGTGTCTCAAGGACTTCTAAGGCTTTGTCTTAACTCTTTTTGCTATCAATTCTTTGTCGTCGCTGTTTAAGCAAAGCCTTTATTCTATTCTTCCTAATTACCCGAATGTTCAAGAAGTTTGTCCAGCGAATAATGTGCCGATGAGTACGTAGCTGAAAACCCACCCATTGGGATGAACAAAGCCACACTGGGTGACAGACTTTCGAAATGAACGTAAGGTAACGAACAATTAAAATGTGGTTTGATGCACAATTCGCTTGCTAACCTTTGAGCTGACACCGCTTCAGGGCAAAGATACGCATAGGTATAACAGTTCTGCAATTGGGCGAATATCAAGCAGCTGACTAGGTAAATAAACTAGCCAGCCGTCTGTCAGCTTACTCCAGACCCACTATCAATCCTGTCTATCCACACCCATCAGTTTGTTCTCTCTATTTCACTTTATTGCTCTCCTGTAATATTCACTGAACTTCTGCGAAACGATTTCAAAATTCTTTTATGCGGTTTTTCGATAATCAGTAGTATCCCTAATCCCTGATAAAGAAGCGGTCGTAAGACCTATTACTATTACCAATTAAACATGCCTATGGTTCGTCCACTTGAGGTACTTCTACGTAATGCACATTTGTTGTACCGCATGTTCTTGCGGAACAGGTACACCCTCG
>STRG.61408.1
CCGGAGCACACGACCAGTTTCGCGATTGTTTCCGCCCATCAGGAACGTGCACCCGGTGTGCTTCTGCCCAAACATCCTTATGCATGAGCACTCTACAGTTGGTTTACAGCTTTAATCGAATGAAACATGCAGGAACTGAGGGTCCATTTTTATAATTACACGTTGATTCTTCTACTCTCGCCCAGATACGACACGAGACTACTCACTTCAAGAATTCATAATTGGGATCATGTGTCCTCGTTCTGAAATTAAGCCGTGGTAACTGACGAAAAAACCTTGGAAGAATCAACGTTTGATTCTAAAAATGATCTCTCCGTCTATGCACGAAACATTCGATTCACATGAGATTACAGTTAAGTCCAGTGTTCTTCCTGAAGAAATACGTTCTTTTCGGAAATAGAATGCTTCTTCTCAAATGTACCCATATTTGGGCAATCCATAACAGAACGGACGTATGGCAATCCATTCAAGATAGTTGATCATGGGATACCGCTCCGGCATTCGGATGAAATCAAACCACTGAATTTCTTATTTAATGAATGACAAAGCATTTATTACACTCAGGTGACCGTCAGAAATTACCGGAATCTCTCATCAGCTGTCCCATCCTACTTCTTAGAAATTCATCAACATTGAAACTTAACTAGGGATGCAACAAGAAGCGCAGACACCTGAGTCCTAAAAAGAAATGAGTTGTCTAAACAACTCCTAAATAAATTAAAATAAGTTGATTGTCAGAGAGTTGGAAACCTCTCTAAAAACACGTCAGCAGCAAGGCTGCAGTCCGCATTCTTCCAACCCACGGACAGGGTGCTTGGTGAACAGGAACCAATGACAAAGTCTACATACTCCAAATAACCATGCAGTCTTGACGCGTGTGCCCATGAACCAATCAGTCTACCACACGTCACTGTTCACATCGACCATTGATAGACAACCTACTGCCTACCCTTCACATCAACCTGGAAGCCAATCAGAATTCTGACATACTGTTATCCGATTTAACCAATCACATCTGCACACCATGAGGGGCAATCAATAACAAGGCCATATGTGTGCAGGAATACCTTGACCTATGCTAAATAAAGTGTTCATTCTTGGTTATAATTGCATAAAGCTTCCTC
>STRG.71319.1
TATAGGTGCCAGAGGGCAATCTTGACGATTACCACTCCTACTGGTGCAAGATGACCAGACGAAAAATGTCATCGTAAACATGTCTGAGACAACATCGGAGAACCGTGCAGTCGGCTGAGTCGAACGTTGCTTTCAGTTCAGGGAAAGTAGGTGGTCGACATACGGCCTTTATCTGTGAAAATGGATGAGGCAACCCATCCGGTCCAGCAGGTTTGTGCTGTTCAGTCAACCTGTCGTGGATACTGTTCATTTCCGACGGAGAGGTGATGTATACCTTCATCATTTCATTTGTGGGTATCGCTGGGAAGTCCACTGGAGTTGGGCCAACTGAGTTGTTCCCTAAAGCGCGCCGCGCAACGTTACCCACGAGAGTCCGGAGAGTGCACCAGTGTGCGGTAGGGCTCTTTGATCGCTTCACACCTGAATTTTTTGAACCGTACTTCTAATCAAACAACAACGACTGTCAGCTACCAGGGCTTTCTTCATCTCTCTGCATGTGTTAGCCAATCACCGTTCGCTGCCTTTTCTCAGGCTGCTAGCCGGGTGACGCCTCGGATTTTTTGCTTGTTGAATGTGGCATGTAGAAGTATGGATCTAACAGCACCCGGTGTAACGGGTATCCATCGTTTGTAAGGCCTACTGAAATTGAAGCTTGGCATGGTGTTGAATGCATTGTGGGATTCTGGGAATTTCATGACACCAACAACCCTGGAGAAAGTTGTGCCCCAGAGGCAAGTTTTCGGTCATCACCTAAAAGAAGCTATCTAGTACAAATGGGTTTAGCATTAGTGCGACGACATGTGATCTGAATCCACGGGCGTGGACCAGAATGGAGAACAACCCTCTACTATAAATCACCCATTCTTTTGTGTCGGTTTTTCACTCCGTTGCCTGACGATATGCAAGGCTGATTTTTCAAATAGATGAAGGAAGTAAACATTCCTTCACATCAGTATTAGTGGCATACAACAGGAAAACCAATACAACAACGATATACGGCGAGTCGGGTTCATGCACTTGAAGGCAGTGATAGACATGATACTCATTAGTTCGGGCGAACGAGTGCGAAGAGAATGAAAATGAGTTTGAACGAAGCTTTTTTGTGAACAGCAATAGTTAACTGGATGAGGATGTCTGCGGTGGCACAGGGATTTCTCACGAGTTCTTAGTCGGTGCCGTTGCTTAATACCACACAGTGACTGAAGGTTTATTTCGGGAAGCGAATTGCTTTGCGCAACACAACCAAACAATGCTATTATCGAACTTCAGTTTTTTCGCTGGCAATGGCCTAAATATTTGCTAACCTGAGTTTGTTTTGCAGAAAGGAATTGCTGTAGACAGAATTCTGCCAGTCTGTTGTAATATTGCGAAACCAGACCCACTTATCTGCGTGGGATTTTATCTTCTGCTGACAGCTAATGATTGTCAGCGAAATACTTTAAACGGATTTTTCAGGCTCGGATTTCAGTCGTTCCATTCTTTCATCCAACGTGCTTGTTCATAGCGTTTAGAGTGGATCTTTACGCTCTTACTATCCGATTCTCACACGAATAGCATAATCATCATCATCATCATGTTCCCAGGTAGGACTTTTTTAAGTAAGTGGGCACATATAGAAAATCAGCTCCGATGGTCGTCGTACATTCCTTTTTCTGTTGGGACACTGTCGTTTGTCCTTTAGTAATCATGAGCCCGGGCATTTCCGAGATCACACTGTCAGTCTGCTTTTCCAGCATTTATTGCCTTCATTTCTTATTTCTTTGCTACGTGGTTACGAAACTCTATAGTGCGGTCTAAAGATAATGAATCGTATCTCATTGATTATTGTTAGGAACGTGGCCAGCACCAGTCACAATATTTGCGTACTATAACCGTCCATGGGACTCCTGTTTGTTTGGCTACAGTTCCCAAACGAAAACACTTCCTAAAATTGAAGTATATATTTGTTTTCGCATGATTGTGCATGGGCTTTCCTAGTCCGTAATTGACTAGCATTTCGGAGCGTTTGGTTTTGATCCGTTCATATTACAGGAAATGAAATATATACCCCGTAAGGAAGTCGGTGAACGGGGTGATGTTCCGTATACCATTCGAAGGGAATTAATAGCCGACACATCTTTATATTCCAGACGAACCGACTGTTGGTAGCATGGTCAGTATGCCTCATCTGGGAAACCGTTTTCGGCTCACGGATCACGACAAGGGTTGACCTTATTCAGTGACAAGCCACATCACAGTGATGCCCGCGAATTTGTTGAAGTTAGTTCAGTGGAACGTTCGAAAGGCGGAAAACCCACTACACCATGGAACCCCCCACCTGTGCCGTACTCGGCTCGCATCCTGACCAAAAAAGAGATATTGGATGCTTAATTATGTTCTAATTTTCCTGTATAAATTCCAGTTCTCCTTGTCATAAAATACAACCCTTTCCATTTTTATCTCATATCTTCCACGTAATACCCATGTGACGGTTTGAACAAACGTATTCACTGAAAGTACAGGATGTTATAAAAGTTAATCAAATTGAAGCACAAGTGTTGCACACCCGCACGGAGCCTCTTCCGTGTTATGCTGCCCCCAGCCCATTGTGACCTGAGTTTATACGTTGTATCTGATACGATCGGAACAGATTCACTAATTTTTTGAATTAAGTCTACTATTGTCACAAGGTCCTGTATTAGTTGTGTGTATCAATCGGGTTCGTTTGTTTTGCCCCGTCTGTATCTGTTGACTGAAGTCCCTATACTAGCAATGCAGCATGTAAAATCTGCGTTAGAGACATGGACAACTCTCGCATCTGTTTTAGTTCCCACGATTACCTGGCTTTGCAGGCTACATCAAATCAGGGGTCGTATAACACCATAGGCCTTATTATTTCATCGTGATTATGACCGAGATGTTATTGGTGCATTTTGGTTCTATTCACTCAATCTTCTTAAATCACTTCGTCACTCTTGAACACGGCTGACTGTTGCATATGAAGCTACATTCAGACGTGCCCGTGTTTCGAAGACCTCATCCACGGCTGAAAAACAAGCTTTGCGTTTCTTTCTCTCAAGTATTTTGACGATTGCGGGGGCAGTTAGTGCTTATCAACACCCACGGACTTGTAGGAAGTTCACGGCCTGAACGTTATTGCAAAGTTCCCCTTGTGAAGGGGGGAACCGATGAAAAACTTTCCAGGTCTTCAACCCATTCATCTGTATGGACACGCAAAACTTCTGTCTGCTTTGCTGTCTTCCTACTTTTGCAACTTCAGATTTCACTGCTTGATTTTGACCCTTTTCTATTACAGAAAATGAAACTTCTTCGGTTTAATCATTAACACAGGGTTCAGACTGAAGACATCATGATTTTGTGAAAAGTTCCGCTGTTCGTTGACTCGGCGTTATTTTTGCCTTGTTGGATTTATTCTGGTGATTGAATTGTTCCGGGTGATGCCTCGACGACCATCCTAGTACCAACGATCTGCAAACAGGCCTCAAGAGTTACCACTGCCAAATGAAGTTCAGTTAAAAGCTTCTAGCTAACATGTCAAAATTCGTTACGAAACTAGCCTAACCGGGCGACCGGATCACATCGGCCACTCGTGCGCCTTAGCAACCCAACCCAGGTACTCTAATAGTCCAACAAAACATGGCCGACCCGGTCATATCGTAAATGACGTATGGTTGAATTTGAAATAGACTTCTGACTCAGCTTGCAGTCGTGTTCTGTTTCTACCTCTTACTGTGATAAGAGATTCTGACGTTCAGGTCGTACTATACAACACATTCGCTATCCTTTTCTTCATGCTAGCTGTAGTCGTCACCATCATAGTACAACGTTAAACAGCAGGGTGAGCTCCACTGACCATTGCCTTCCTCACCATGTTGCACGTATAAATACAGAGAATGAATATACGAGATGGACATAGAGTGGACCTACAGGGATGGGAAAAGGAAAGAACGCCCTAGTAGCCAACACA
>STRG.70789.1
CAATCACAACTCACCTTCAGCCTTTTTCTCTCCCCCTACAATCAACAAAGATGAGAAACGAAAAATGCACACTGATTGAGGCATCCAATCAAATGGGATAAACGATACAATAATAACCTTCGTATTTGAGTAGAATGAGAGTTTATAACAAATTGACAGCTCATCGGTTCGCTCCTGTCGACTGGCACAGTTGAATTGTGAAAATATTTGTGAACAAATGCGACCAGTTAGGGAAATTGAACAATTCAGTATGTTCTGTTAATTGTTCCCATTCATTCACATATCGTTCACGTGGAATTTGCCGATCAGACTGAGAATCGTTCAATTCGGAATTNGATTGGAAAACCGTTCGTCTACTGCATACAGTGAAGTAGCCAAATGCGAATTGCTCGTTGTAGCAAAGAGACGAATGAAATTCGGACGAGAACAAAGCAGCATGATCCTCCATGTTCCACACCGTCCATCAAGTGAATCATGCTGAATAAATGAACGAGACCAAACTGCAACATGATCAATCACAACTCACCTTCAGCCTTTTTCTCTCCCCCTACAATCAAAAAAGATGAGAAACGAAAAATGCACACTGATTGAGGCATCCAATCAAATGGGATAAACGATACAATAATAACCTTCGTATTTGAGTAGAGTGAGAGTTTATAACAAATTGACAGCTCATCGGTTCGCTCGTGTCGACTGGCACAGTTGAATTGTGAAAATATTTGTGAACAAATGCGACCAGTTAGGGAAATTGAACAATTCAGTATGTTCTGTTAATTGTTCCCATTCATTCACATATCGTTCACGTGGAATTTGCCGATCAGACTGAGAATCGTTCAATTCGTGTTCGGATGGATGTTAGCACTCGGCCAATATATACACTTCTTCTAATCACATACAAGTGAGATGAAACACGTGTACACAGTGCTCATATACTGCTCACTGGTCAGTTGAGCAGTCATGTTTTGCATGTCGTAATATTTGATGGGCAACAAACAAATGAATGTACTATTGCTCACAAAACTGAGTTCTACAGGTCAGTTCAAATAGTTCGCAAGATCAAACACGATTGATATTTGTTCTGATGATGAAATCATTCGAGTGCTTTTATCTATCTAATGGGAACATGTGAGAGACTAATTTGCAGTGTCCACAATTCGTTTGTCATTTCCAATCAGAATGTCCAATCGGATGGTGTCTAACTGCGTTAGCAAATAAGTTTCGATAAAGAATTCGATTGGAAAACCGTTCATCTACTGCATACAGTGAAGTA
>STRG.8480.1
CACTTTTACCGGCAGAATACTGTTATCAAATTCCCTTCAGTGTTTCATCTACACGGAACTCGAATCCGGTTAAGAAAATATTTCTGGCAAATCATCATCGGTGAAACTCACAGTCCGGTTTATGTTGATATTTAGTCCGATATCTGAGGTCATGCGTTGACAACACTTGACAATACAACTTTCCGCTGTGTTCTGAGGAACAACATGCGCATGCTTTTAGGCTCACTTGGCCTACTTCTTGTTAGTGAATATGCTCAACCACGTGAATATTCTGCACTGCGATCAATTTCGCACACGCATAGACACACACAAACATAGCCGCGGACAGATTTATATCGTCACTGCCTTTCATTTTGTGGGAACCCTATTTAAAGTTCTGTACTAGTGTGAATATGAATAAATTAAAACGAGCCGGTTCACTACTCTGTTTTGCACTCTGTTTTCTGTGGGACCTTTCAGACGTTTAATTCTATTTTGCTGTATATTTCGTCCGACCTGAGAATATCAGCTATTTTCCAGTTTCTTGTCAAAGAACGACTTGTTGGTTGCCTCGTGGAAATATCGTTGTGTAATTGAAGCCACCGTGTTTCACTTTGCATGAGCGCCACCGTCTTTGCTCTCAGTTTGTTGATATACGTTGAACTATGGTGTGGTTTTGTTCCGTTCCATTAACTGTCGTGAGGTCCTTTTTACCTGCGTATCATCTCACTATATTGGCAAAACACAGTGAGCGCATGTACCCAGTTGTTGCACACAACGTGCTGGTCCAACTGATGTGGTTAACCAAGCCTTGAGGCTGAGATTCCGCTGACAGACTTCGCCTCATCCTATTGATCCACGCCATCAATTGACTATCCTGCCTGTCATGATTCGGTCGTCTCAAGCCTTGGGCTCGACGGTGTACAGGTGCTGAATACTGATATGAAGTTTCGGTCCACCAACGATGAATCAACACACCCTCACATGCGTGAATGTGTTTAGAACTCTCCTCCATATCATGGATCTACCAAGACTTTGTCTACTGTTTGGAGGATACTTTCATTTACCCCTAGTAAAACCTGCTGCCCACCCTGACTTCGCCTGTATGTCTCCATCAAGTAGACGATATCGACAAACGGTTGAAGCACGAACTCACCACGAGTACACCAACAGATGATGTTTAGTTAGGCTTTGGCAGAAAAAACAACTGTTGGTAATTCCTTCTCCTGATGTGGTTTTAAATGATTCCGTTGTCACGCGCAAAAAGTAAACACGAAACAGATATATTTTGAAACCCCAAAAAAGACTCCAGAAGAGGCAAGAATGCCTACAACTTTTTAGGTATGAATTGGGATTATAATTACAGGTTCTGATATATAATGATGGTAGCTGAAA
>STRG.73855.1
TGCAGATCACCGGGTTGTTTTTAGTGGCATGTCAAAGAATTCGCGTTAACCTGATCTTTACTAGGCGTATCATCTGATGCGACTTTGGACCAGAACTACGCGCACAGCTCCATCTTCGCTATCACGAAAACATCTACTCAAAATTTTGTGTGCCCACTCTGCCAGCACACAGTGGGTCATTGGGTCGTCCAACTACTGGCAAAAACCAGTATTTCACCGATAAACGCAATACCGCTGTCTGATTGGTAGTCCAGGGCGTGAGAGAAAAACACGTTGACGTGCTGACAGCTACTACGACCAATCACGCGTTGCGCAATTGACACATGCGGTTGGCGCACTCTTGGATTACGCATTGGCAAAGGAACACTTCAGGCGTGGATAGTGCGGTCGTGAACGCACCGCAGTGCTTCATCGCACAGTCGAGGATATTCTTTTATTTATTGATGTGTCGAAAGAGGCAGTAAAAGTAAGGCGTACGCAAAACGCTTGTCAAATGGAACAATCGGTGAAGAAATACTGGACGACTGTGCTACCAACTGGTGAAGTATCACACTCGATGGCTGTCTTAGTTTATATTGAAATCAAGTGAACAATGACAGTTATCACCGTCCACTAAATATCCACCATTTTCTAAATAAATGAACCTTTTAGTTTTATGGGTATTCCGTATGAATGCATCACCGTGTATGACACTTTCATCTTCCTTCAATGTTCATCAATTGCAGGGCTAGGAAGCCAGTCCACGTTCTATTGTCGTTTCTATTTCAGCCCATATGTTATGAACGAGAAGAAAGCTCAGTAATGAAGACTAAAAGCTGAGATCGTTGTACGCGTTGACAATACAGTTTCCACTAACAGCGAGTGAATATTCACTTTTCATTGTACTTTCGGGATTTCATTAACTCAATACCACACGGTTCTCGGATAGAAATTCTTCATTGTACTTGCATGATATGAGGCATTGCATTAATCCTGTTCTGTTCCCACACGGCCTCTATAGGGGCTACCACAGCAGCCCGTAACAAACCACGGTTTGGTGCCAATTTGCTGAACGTTGTGAGCAAACTGTGGGTGACTTTTTTTTCTGTACACAAGCATGTGTTAACATACTTTATTTTGCTTCCTATATTTTTCGAGCTGCCAAACCTAGACTCATGCCTGAAACTACGTCGTCCAGCTGTGATGGAAATTGCACGGCTGTTAACATCCTAATTGGGATGTTAAAACGGAAAAGTATTTTTTTTAGACAAGCCAGTAACCAACTCGAGCGTGTCAGGCCGGCTTGAACAATCAATAGCCAATAAATTATCGGACCACTCATGAAGTAACCCCTTTCGCTGATCCAGCATTCATCTACAGTCCGACGCAAATTGGGATAGCGGATCAATAATCATTACTGAAAAACATTTTTATCAACATAAACGTATCAATAGGGCTTAAACCTGACTGGACGCCCGAGTTCGGGACTATCTGACTTTTGCTCTATATACGGCATAGTTATTCTGTGAAACACATTCTTGGCGAGTTGGGCTTTTGCAAAAGCTTTTGCAAAGGCATGCCTTCAGATTTTCCATAGCGGACTGGAACGATCGGAGTGGCAATCTGAGACTCAGTGCGCAGGTTCCCCAAGAGCCGTAACGTATTATTGGCAGAGGTGCCCTGTACCCTCTTGAAAAATTAAGTTTCTGGATATGAACAGCAGGGCCGAGTTCGGTATTGCGGTAATCTTCCACCCGCGNNNNNNN
>STRG.46630.4
CCGAAATTGGCGTGAAGAGGGGGTTGTCTTCAAACTTGAGCAGTCTCCTAGTATGATAGACAACGTTTTCGTAGCCACTCATTAGATTGGAGCAATGGGTCACTGTAAACATTCTCCGATATCTTAGCGTCATTGGTTCTGAAAGGTTCGTAGAGGTTTTGCGTGCTGGGCTTATCACTGGATCCATTGGAGTAGCCATCGCGCAATAATCGGAGCTTTTCAGCTATCGGGTCATTAGTACAGGAGCTTTTTGCTATATCAGACAGAGAGCACACGAGAAGCTTTAGAAAGATCGAACAAGGCAATCCCCTGCGGAGGAGCACTGGTCCTTGCACACTGCAATATGAAAGTTCTAGGAATATGGGATACATGTGGACTATTGACTTGTTTGTGTCACAAATGTGCGTTAGACACTATTTCAGGAGAGAGGCAAACCCGAGAGTCACTGTGCAGTGAATTTATATTTCCCGCTATATCCATTCGAGTATTCGATCTCTTCAATAGTAATCCACTATCCGTCAGAAATGACAGAAATGAAGCAAATTGATGGAATAATCGTTTCAGGTAACTGACAATCAGCTGCCCACGAAATGTTTTGATTGCAATGCAAATCCCCATTTCATTTACCGTTTATCCCATCAGAGACACTTTTTAATAATACACTCACGAATATGCACATTTCTATCAGAATGAGGATTTGAAAGGAGAAATGAAGTTTAAATGCAAAAGATTTCCATCACAAATGAAATTCAGTTGATTTGCTCGTCCAAGTTTTTATCAAATTGGTCTCATTTGGAGGCACGTCGACAAGAACATCGAAACAGTCTGATTCCATGATAAATTTGAAGTGGCAAGTTAGAAGAAAAATACTGCGACAAGAAGTCCTTCCACATTCACTGAGAAGAAAATAACTGGTGAACCAATTATTGTTACAGTGATCCATTGACAGTCTGAACTCGACACACCCTTCCGTTGGATGCGCTACCTTTTTGTCTTTCTCTTGGCAGAGTAGATTTATTACTATCCAACTCAATTATCATAGTTTCACGGCTCTTGTATGCTCGACAGGCATTTTTGGATATTACAGTGTTACCCTTTCGATCAGTAAATTTCCCTTGGCTGTGGATTCGATAAAGCAAAACTGGACTCAAAAACGAATAAAATGTTGATCGTGCTATGTGCCATCATGTTCGTTTTCTCCTCAGAATTGTCGATTTTACCAAGCATCTTACAGACACGGATTCCTGTTCATGCTTGAGCAGCAAGTGTTCAAGAGTCTGGGCCAGATGAGAGTGTTCACTACTCTCTGATTTGCTTACACGAATTGCAGCCTCCTCCTCAGGATTGGATGCTTACGAACTAGAAATTTGGAGGTGGACTGGTGATCTACCGTACTCTGCAAACTGTATTACGTGCCCTTCTATCCAGTATTTCCCAAGATTTTCTCACTTCAGAAGCACTATTATCACAGATGTGTATAAACCAATACATCTTCTTTCTATGAGCCTTTAATATCCTATCACTTTCTCATCGTAAATGAACATTTACCTGTGATGGTTAGTGATTTCAATCACGCCAATACTTATCCGCTTTTATGGGTCTGATTAACCGATATCAATACCTATCCTACATGATGGAACTCTGTGTTAAATAAATTCATCACAAATCGCCCTCGCATATTTTGTCGGGAATTAAAGGTCCCTCTCTCTGGAAGTACGCATTACTTGCTTCTTCGAAGACCAAAACTCTATTCACACATCGTCCATGGAATTCCTAGCTCTTTGAATCAGGCCTCCGTAACCTTCAGCTGCACAATATCTGCCTTCTTAAGGAAGCCACTGGAGTGGTCTCTACACCCCCAATCTTGCAGATCACAGAAATGTTTACAGAAAATCTATGTGCAATCTTCATCTTGTGTTGCCTCATTGAAACATCGTTCACCTCCAGTATTAGGATTAATTTGCCGAAACAATTTTAAGTTTGCTTCTAAGCCCTAAAGATCCACCCTTGAAGCTGCGGCCTGCTTGGTTTATTCTATCACCAAATCCATAAACGGCTCTGAGCTATCTGTCCGTTGAGTATTCCTTGATTATTTTTCATCCTTTGATTAAGTACCTCAATCTCATCTTCCCCCGAAGCCTGATGATTATGATTGTTCTGCACAATTTCCTTCCTAGCTATCGTACCATTTCCGTAATCAAGCTCAGCAAACTAAGGTTGGGAAAACACCTCTATATGATTTGTTACCGATTCTGGTGTACTCCTGGATGCAGTGATATCTCCTTTACTACTTTTGACTTATATTCGCGATATTCAGGTTTCTTCTCTATCTAACACTTTTAAATATGATGATAGCTTAGTTTTTATTCTATTTCTGAATCATCAGATTTCAAGAAATTCAAATGAAACCCCTTCTCGAATGGAGTGTATATCTTACCAGTTGGGTCTGGAAACGTATCCGTCCAAATGTCTGGAATGTGGTTTCAGTCCCTGTCACTCATCTTTTCCTACATATCCTGTTACATGGAACTCCAAGTTCTTACCCAGAGTTAAATCCGTCAAGTATCAGGTTCGAAGCCCAGAAGCCGATTTAAGATACACATCTAACATACAGTATTTTTACCCGGATTGATCCCAGACTCTTTGAAACAAGATTTCATTCCCTTTCGTCTCTGACTGGTATTTGTTAGCCACATTTTATCCCTCTCCTTCGATTTTCTTTAGACTGAACTTGTCAATAAATATACTGATCATTGTGTAGCCCTAGTCCACGAGGCAGTAGAGGATCCAATGCATTTACTACTCTCTCGCTTATCTCTTCGTTGTTCACATTTATCGATCAGATCCGAATTTCTGCACAATTCTTATAGGAATAACGCATAGAAAGCTCTCTT
>STRG.38684.1
CTTGAACGTCGGTCCAGTCAAAAGATTGAATTTCACTCGACTTTGTGCTTTGGCAGTACATGTCCACAAGTTGCCTGTCAACAGTGTGTAGCAATCCTGCCAAATCTACCGACGCCATTATGACTAGCACTAGCAATATTACTGCTACTGCTACTTCGGTTGCGTTATTTTTACCGACTTTGTGAAATATTCACGCCAGCTGTGTTCAACTGTCAGTTTTCCTACGAAATGTGAAACCGATTTTGTTCTACACATGGGATTCCAAACTGTCTCACAGTGAATCAAACGAAGTAATTGGAAAAATTCCAGTTGTTCGCAGATGATGACACCAGTGACGGTAAAAACTGTCCACATGCCGTGGAAATACACAAATTGGGACACTGTTCAGATAACAAGTATTTATCGACTTACTATTTAGTGAACTAAGTCTTACAGGAAAGATCATTCACTGAAAAACTGGATGCCCTTTCATGTCAATCCTGACATACTAACCAAAACCTTAACCTTCTAGATAAGAGCTGTGAAGTTTCTCAATTATTTTGAAAAGTGGTGTTGACTGTAGCTCAGGTTCGTGGTATACGAGCTTAGATACCAATAACCATCTCCCTCAAAACAATCCTTCTTTGTTTTGGGATAATTTTCGTTTATTTCTCATTAGTGTTGAATTGCTTATTCGTCGACCGAACATCAACGTATTTTTCGAACAATTCACTTGTCTCAATCGGGGATATTATTCATCACAAGAGAAATTGCGTGCAG
>STRG.1276.5
GATCCGATGACCACGTAGCACAAGAATGATGAACATCTCCCGAATATTCTGGATGAAACAGTCCTCGAATCGCAACTTTTTAGAAGCTTTCAATGTGCCATTTTTGTAATAAACCTAGTGATTCTCGTGAAATGTTTTCTAGTCAGTGAATAATTATTGGCTTTGGTCAAAAGGGTGGACATTGTCAAATAAACTAAGAAACTGGCAGTTAGGATGGATTAAGAGAAGAAGAGCCCAACGCACTTCTAATTTGGCGCAGGTAGCTCTACGCAACGTTGGCCCAAAGTTGGCCGAACGTGGCCCAAAGCCCGCCCAATTGCGAGCGCCTCGGGTGTGCTGCTTGGGCAGCTAATTTTGCTTCTCGAACTGTTTTATTCATTTGACGTATTCAATACCCATTGAGGCATTCGGAAGATTAGTATCAGTTTATCATGAATCACAACTCTGTATGGTCTCCTAAATGCAGTTGCTAACCATGAAGCAGAACCACTAAGTGCGGCAGACACCTCTCTCCCGGAGCAGTGACCTTAACCCCGACCCCGAGAATGAATATAAACCCCCACGGACACTCTCGACGGAAGTCGCTGCGGCTTTCGCTCTGCACCGAAATTTGTTGTTTCGTGCTGACACGAGTTTATTCGTTCTCAAGCATAGTCATCAACGAGATCGATTTCCTGCTGTAGCCAATTATGCAGATTTTCGAATCCATTTTTCCGATCCAAGAACCACTGTGTGCGTCACAGGGATAGACAGTCGTTGGCTGTAAAAGAACGCAGTCCAGTAGTAAATATCCTAGTTATTGTATGCGCGTGCAACATGAATGCAGCGTGTTACCTACTTCTATGCAATTTTTCATGATATGTAAACAGTTTCTGTATAATACAGAGATATGTACC
>STRG.79250.3
AAGTATTTCATTTTCCTCATTGTTATATTGTGCGTGCTGTATTTACAACAGGCAGCAACGCAAGACGAGAGGCTGAACGGCGAGAATAATCATAACCAAGGAAACGAAGAAATGAAAAAGAAGGAAGAGGAGAAAAAGAAGGAAGAGGAGAAAAAGAAGGAAGAGGAGGTGAGATGATCACCTGGATCAGTATGATTATGTTTGT
>STRG.49883.1
GACCGGCGGTGGTTGAGTGGTTTAGAGCGTTTGATTGCCGCCTCGGAGGTCCAAGGTTCGAAACTCCACCACGGCCGGTTACTTTGATGGTAAACGGCAAACCACTGTGGTCCAGCTCGCTTCCGCGCCTGACTTATTGAGATCTGATGTGTTTCTCCACTCCAAGTCTCGGAGTTCGGTTGTCCATTATCCCTAATAGTGCAGTAGACCTTCGTGGCTATGGAAAACATACCCCTCCCATTGCACTCATGCGTAAGCATGTAATGGAAAAGTAAAAAA
>STRG.26210.1
TGTATATTTCTGGACCGTGGTCGAGAGGCACGCATGTTAGCATGATCAGAGTTTACAATACCACTGAATGAGATGGAAAATTAACACATTTCAAAGAGAGATTCGGACATCACAGCAACAATGGAATAAAGCTGAGGAGAGCTTAAATGAATCAAAGCGACATGAGAATACACGGCAAGTACGAATTGATTTCGAGTCAACTGCGGAAATAGTAATTAATCGGTCGGATTTAGGAATGTTCGGACGGAAATTGGCTTAGGACGCAGGAAATACAATATTCACAAGAATGATGCAAGAAAATGGTCAATAATGCATACGCATGTTCACTTAAAAAGGTAATTGGTGTTGATACAAAGAAAGCAGGGAAGAATTTCATGAAGGTCCGCAGAGGAATACTGATTTTCATAGATTTTTGGATATGAAAAGGAATAGTAAACCCTGAAAAGATGAGACAATTTCCATGAGAAGTAGTGTGTCGTCTGGTGTCCGCAGTTCGCGCATGGTGGGAAATGGATGACGTTCCAGGAAGGAATAGTCAGCAATCGGAAAGCCATATCCACGAGGAACAAAATAAGGCAAGACAAGGGTGAAAACCTTTGCAATAGACCATGTTATGCTGATAAATTGGCGAATATATCATTCTGTTGAGTTTCTTGTGGCTTTTCTGTGTCCGTGTTGGCCTTTTTGGGCGAGGGTTGGCTGAGGCTTTTTTCGCTGTTTCATCATGGGAAGGAGGTGGGCATCTCCGAATCTGGACCGATCACTATTTAATATGGAGTCCTCGCACGATGGCTCCGACATCGGAGGGTCTTGTAGTGAGAATTTCTCAGTAAACCTCAGAGAGGCATATGCAGCAATGCCAGGACATCTTTTGGGCGAAACCCGGTGGCTAGATCGTATTCGCGGTAGCCGGCCTTTGGTGCGGTTGTAGACGAGTAGAGAAAAGGATAAGCCGTCTACACGATATACTACAGACAGGCAACCTGATGGCNNNNNNNNNNNNNNNNNNNNNNNNNNNNNNNNNNNNNNNNNNNNNNNNNNNNNNNNNNNNNNNNNNNNNNNNNNNNNNNNNNNNNNNNNNNNNNNNNNNNNNNNNNNNNNNNNNNNNNNNNNNNNNNNNNNNNNNNNNNNNNNNATATCGTATCTTCCAAATTCAGAAGCCGAGACTTTATATCCGAAATACTTCGGTCTAGAACAGCTGTTCTTTCCGTCGCCAAGCCTACAAAGTCACAGAGGTCAACCGAACATTGTTTTAAGGCCACGGGAGTTTGAAGAAGCCTATTTTTCCTAGTGACCGGGGTATGAGTGGACGGGGTAGTATTGGAAGTCTTCTTTGCTACACGTGGCATTTTGAAATATCAAAAAGATGCTGTGAATGAGGTGGAAGAGTAACGGAAACTAGAGCTGGGTTAGAATTTACTACTGAGAAAAAAATACCTGAATTTCTATGGGTTAACGGAATACTCTAAGGAAATATAATTTTTAGTATTTCCTAAGACAGATGAATGAAAACTATATCGATAACAGCACGCAAAACGACCTGGTGTAGCGCAAGTGATGCTTGCACACATGGAGAGAGGATAGCAGTCTTT
>STRG.26121.3
TGATATTGACCATTAATTTCGCGTGCTATCAATCAGCTGCTAACGAAAATACAAACAAACGGAAAGAGTAATTCGTGCTAAAGCGGGCGACATAATAAAGACCAAAATAGGATGAGGTCACAAGTCGCTGTCACGGCAACACAAGCTGCGCAGCAAATATCATTTGGATACAGAGTCCAGGCTTTGTCGAGTAAATGATTACTGCTTTTGTGAACTTTAGCAAGTTTCAATTTCTTCATCAGAAGAAATTAGGGGGAAAATTAGGTTATTCTGGTTAGAAGTCTGAACGGAATTAGCAAGGTTTCACAGTGCTTCCGTGAGCTGTTGGTGGGGACACTTTTTGGAACGAGACCTCACCTGGCTTATCGGATTTTCGTAATAGTTGTTTTCTCATATTCTGTTTATATGTCTAGCTCGTCCTAGCTAGCTGTACATCTGCCAGCAATTCGATCGTGATTTGTACCGTACATTATAAGCAACACGATGTGTACTGAACTCATATGGATCAGTCGAAATGACGAGGCTGCAACAAATCAACTGAGAGTGAGAGAACCACGTGATACAGTCAGATCACACAGTGATTGGTCAGTGAACTGTCTATCAAAGGTGCTACATATAAAGGAGTGAATCGTAAATAGGCCTATTCGCTATACCGGAAACGAGCTATTTCAGCACAACTGGTATTCCTGGTCGACCTAGTCTCCTCAGCGAGCCGGAATCGAACTGGTAACCTTCCACTTACCGAGCAGTTGCTTCACCAAATGACGCAATGCAGAAGGAGCAGTTGGACGTGAATAACACAAGCCTACATGCCAGCCAGTCCAATCCACAAGGACCTCCTAACGAGATTGAACTCCAATGAATCTTTTCCTACCTTTCGTGTTACGCTTGTCCCTGGGACTCCCGGCGCCCAGGAAGCTAATGAACTTTTTGCCTAATATACATTCTCTACTGGTGTCTGTGTTCTTCCTGCGTGTGAGCGGTCAGAGAACGGTGTGTTGGACGTCGGTCCAGTGTTTGTTTACCAAATACTAACACCGAGTCTATCTGGGATTCATTTCAGACCGATTGTCACCTCGCCTGTTCACCCAGATCCGTCTTGCCCGTTACAAGACCAATGGAATTGTTCATTTTTGTAATGAGACG
>STRG.52130.1
GCCACTACGATTTCGTGGATCGACCAACAAATTTGGTTCAGAAGAATTTTGACCATCGAGCAGATAATATTGATGAATTTTCAAGTGCTTTCTTTATGATAACAAGAAGAATGTTGTTGCCCATGGTGATAACGATGACAAAACCGATAATCATGTTGTTGGTAATATTAGTATAAATAATAAGGATAATAAAATGATAATAATACTAATGCAATAATAATAATGATGAATACGAATGATTTGAAAATAGTAACTTATTTATTATTCATGATTTACGACATCGTTTTTGAATGTTAGTAATGTTTTGGTCGATGATGGAGATGTAGTAACGTTACTTCCATTTCTGTAGGTGACCAACTCTACTACGACTTCCTGCATAAACTTTGTCTTATCACTCCGAAACAAGCTTTCAATGGTTCAACTGTCAGTGTGGCATGTGCTCATGTGCATCCCTCCAGCCTAGTTCTCGCTCTTCATTTCTTAAGCTACAAGATTTTAACAAAGTTCTGTGGCGGAAACAGTACAGTTTCCCCAATACTGAGATGTAGGTTACCATAGTGATATTATTTTCCCTTTAGCCAACTCACGTTTTCTTTTTTCCAATCATCTATCTACTCACTAGTGTAAAGCTCCATCTCCTCGCACAATAATTCATTGGTAACATTTACGTCGCTTCCCAATTATTGATTAATTACCATAGCTATCCATCAATTCCAAAGGTCGATCGGCTCCTCCGTCACAGAACCTATATAAGCAGCTGAGTTCAGTGCTCTCCAAAACAACATGACCTGGGTATCCAGTGAAACAACAAGCTTTTCTCAGTCAACACATTAACTCGTGTTCTCATTCAATTTAGTGGATGGTCCAGCTTCGACAACTGCGCTTATATTGTTGATCAGATTCTGTGGTCCAGTGAATAGTGGTTATGCTGGTACGTGTCTAAGTGTCACTTGAGCGTCTACTATCCGGTTGATTCTAATTTCTATGAAATAAACGTTCGATTCGTGATCATAGTCATTGGCTATGTTCGTGCGTCATTCACCTTTTCTGCCCTGAGCACCAAACAGGTGATGGATGACGATGATCTTCGTGCGGTTGTCGTTGATGATGTAGTTTGAATGAAGATGTTGAAGATGACGCTGATAATCATGATATTTGTAATATTGATGATCATGATCATAATGCTGAAATCAGTTTGAAGATCACCGTAATCATGAACTCGACCTCGGGTTTTCGGGAAGAGTGATCTAACAGGAGAGAAAATTCTCTTTCACACACTCTTCCAAAACAGGCAGTGCCAGACAACTGTACAGTCAGTCAGCGGTAGCTGAGTGGTCAACACGGTGAACTTCAAAACCTTCTCTCCTTGAGTCAAATTCTTCCGTCACCGCCGGTCAGCCGTTCCAAATGGCAGCAATGAATTGGTCGCTACCTTCATCCTGGAAAATACCATTGTTACGTAAAAAGAAAATAAATAAAGGAAGTTTAAATATTGAATAAAATGCGGACTCCACGTCAAGAATTTGTGGGCTTATGGAAAATGTGAATTTATTCTGAAATTGTACATGTGTAAAGCTATGATCGATACTAACCCGATCGGGTCTGGAACCGGTTTGATTCTCGCGCGTGCGCATCTCGCTAGTTATGGATAATCGGGTGATTTGCATGCTGTAGTTACAAAGCCAGTTCATCTGTGGCTTTCACTACAGGAGGACTTAAAACTATTCTTTCAAGTTTGTACAATCAACAATACATAGAATTCAGGACCCACGTCCACCTAACAGAGGAAGTTATATTGAAGATACTCATTGTTTGTAAGGCTAACGTGAAGTGGTTTTGTCTAGCATTAGTGACACATAACAGGACTCTTTTTGATTTATCGACGGTGTTCACTTTGACCTTGGAAACTGATTGTATTGATGAAGAAGTAGAA
>STRG.52720.2
CGTGTATATAGGTGTACTTCCCTATTTATGATCGGGAGCACAATAAACTGACCGATTTGGAATCGGACATCGGCGTCAAGGTCATTCTCGAACCAATTGAACACCAATGGGTCCTGCGTATGATTATTTTGTGCTATATGATGGTTCATGAGCAATGGGTACCCAGTGAATTGACTGATATCCTCCAAAACTTTATTTAGGCATAATAACACGAACACGAATTTCACTAGTCGATTCTGTTCCACGGTGAGGTCTTTTGTGAACAGAAATTACACATTACAATTCACTTTCGCCTTCAAAGAAGAGTTTCACATTCACAGCGAGGCACTGGATGTTACAAAGCGAAAGCGTGAATTGATTTTTCAATNNNNNNNNNNNNNNNNNNNNNNNNNNNNNNNNNNNNNATCTTCAACTACAAGTTTATCTCAGCTAACAATAGAACGATATATGAATATATTTCAAAAGAATACAATATAGCGTTCACTGGAAAACTGTCTTACCATACAAGTCTCGCATGAATCCCATGGATAAGGTTTCGCCCCTGGTATAGTCATGATATGGTAGGCATTCGACAGTGTGATTGAGAATGTGTTGAGTATTTTGTCAACGAACCAAAACGTATCACTTTTATAATACTTCCCATAGCAGCATCTGACGGCCACTCTTGATCATGCTCTATCATAAGCTTCAGAAAAATATACCGAAGGAAACCTATTACGGAATGAAATTTACAATTGGTTCATGAGCAATGGGTACCCAGTGAATTGACTGATATCCTCCAAAACTTTATTTAGGCATAATAACACGAACACGAATTTCACTAGTCGATTCTGTTCCACGGTGAGGTCTTTTGTGAACAGAAATTACACATTACAATTCATTTTCGCCTTCGAAGAAGAGTTTCACATTCACAGCGAGGCACTGGATGTTACAAAGCGAACGCGTGAATTGATTTTTCAATTGGTTCATGGCTTTGCAAGTTCAAAACAGGTTAGCACTTTGCATCTTTGCAGCAATAATCCGTTCAGAAGACAAAAAGCAAATATTAGGTACACTATTCCCAGAAGGATACCACGGCCAACCACAGGCTACCGAACGGAGAGGTGAAAAACCGTGGTTAGGATCCAACCATACGCTTCAAGATCCACATTCCACAATGATGACCGAGTGACCATAAAGGACCTAATAACTTCATGATAATTTTCCACTTCTGAGTGAATCCGAGGTGACATTTTTTAAAAATCAATTTCTCTTCATGTACTTTAACCGGGGCAATGATGTAACCTGATGAAAGCTGTACGGGTACCAGTTGAAATTCGAACGATATTGTTTTTTTTCGAAATTACCCCACTGACTTCTAAGCCCACTTCAACCTGATTAGACAGACAACCCCAATTGATCGTGAAGCATCGTCATTGTCCGAAACGGGTGCGTGAAAAAATGTCCTCAGTTCACTGAATACTACTTGTTTCGTCTAGAATAAATTGATTATGCACCTACCTAC
>STRG.19935.1
ACTGATGCAGTGTGGAATTCTATGTATTCGTGCAGTTCATGGGAGATGCTGACATGTATATTTGGGTTAACCAGCCGATAAGCAGGAGAACGACTGAGGTTCTCAACCAAAGCCTTTAGTTCTGACAAAAACCTGACTACAAGGCAGCGGGATGGCTGAGTAGAAGCCCATTTGCTTGGATCAAATATTCCTCCACTGATTTTACCGACTGAG
>STRG.34981.1
GAAATCGTAGCGAATATTTCCGTTTTCTCCCCTTGTATCGAATTATCGGTCGATAAGTGGTTGCAATCAACTGACGGATATCGGTCGTTCACACTGCTTGCGAACATTTGGCAGACAACAACGGTATGGGGGAAAAGATTTCACCCAGATCATGCAAGATCGGATAGCTGACTGATGTAATTGCGGTTCGCGTAAGATGTAATCCAACGATGAGAGGGGAGACAGTGCGTCGAACAGACTGAATCCAAAGCGCCTAAATCACAAAATCACACATGTGCTGTTCGGATACGCAAATTTGGTCCCAAACAAAAACAGTGAGTGAGGTCTCAGTTACGAGCTCGCAGCGAACCAAACTAAGACGGATCTGACAAGTTCTCATTGATTTGGGTCATCGATTTTAATGCACCACTGCAAGCCAAAAACAATTCAGATTTGAGTAGTAGTCTGATATTTTCTAGGGTTCATGCAACACATGTCATCCGATTATATTCGACAGGTCTGAAATGGATTGAATAAAATCCACCAGGGACAGAAATCATCTCATCATAAACCTTATTCCATAGGCAATGCACTGGCCTATCACGATACAATCCGGTTTTGTTCGAATGATTCAGGTATCTGCTTGCGGCTACGTCTGATCTGTCGAATCCTGATCTCATCGATGGGCACGAATCCCCAGTGCACAAGGCTACAAAGCACTGGTGTTTGAATCCTAGTATAATTTCTGAAACATGGTAAAAAAGCCCTAACTCAGTTCCACTAGATTTTTGTCACTGAGTCAATCCTGTTGATTGCTTTGTCTTAGGGTACAGCTTAAAGAAGTACTGTCAATATCTGCCGAGTTATGAAGAGTTTTTTTTGGGGGGGGGAGGAGGGACAGTGCGGTTTCCCCACTACTGAGGTGCAGATTACGACAGTGATATTATTTCCCACAAAAATATTTTAATTTTCGATTTATTCGAATTGTTTATGTATGTGTTAGTTTGAATTCGGGGCTTATCGCGCCGTGATATATTGGTAACATCCACGTTGCTTCCCTCCGATCGATTGGTTGCCCCAGCTGCCCATCGATTCCCAAGGTCAATCGGCTCCGTCCTAGTGGGACCTATGTAAGCGGTTGAGTTCAGTGCTCCCCAAAAGCACACGACTTGGGTGCCCAATGAAACACTAAACTCCTGCCGGTCGACATAATAACCTATGTTCTTATTCAAGCTAGTGGATGGTCTAGCTTCGTTTATTGCACTTCTATTGCCATTCAGATTTTGGGATCCAACGGGAAGTTGTTGTACTGGTACTTGTATAGGTGACACTCGAGCGTCTACTATCTGGTTGACTCATTAAAAGATTGCAACATTTGGAGATTGTTGTGAAAGACTCAACAATGATTGTATTCCATTTATGGTTCTGGTCTATGGTGCACAGACATCTTAAGATTCAGTTGAACTAAGTCCTGACTGAACCACCACGTGGTACGTCTACTAGTTCCGTAATAATGTTCGGCCGGTTGTGCGTAGTGGAAACTCCAATCTGAAAACTATACACGGACAAAAGAATTATCGCGATCGAAATATTGAAAGGGATTTTATTTGTTCCTAGGGGGAAATTGATTCTCTGGTTTTAGACCTTCTCGCAGTACACCCTCCACTACTTGATTCCCATTTGAAACCTTTTAAATAGATCATATTCAGGCGCGCACTGCAACGAGATCGATCGTCCGGCTAACTGCAGGTTTCGGCCTATATTGGGCCATGTGCCTGGAACCATTGAGCATATTCCCTTGAGCGTATTGCTCGCTGTGTCGGTCCAATATTTCAGATTGACAGCTGGATCTTCACCTGTTTACTTGAGCCATCTGGTTGCCTGTCTTGTATCCTAATGAGGTCCGATTGCTTGTCAGTAGGATTCTTTTAGACTGTCTCGGAATGCTTTCGAAATAGTTACTGCTTCTGTTTTCTCTTCAACTTCTACTTCTGTTTTTCTTCTTTTACTTTTTTCGTCATGATCGTCATGATCGTTTTGTTTTTCGGTCAGTGGCTCCTGATTGACTGACTGGATCGGCTCAATCACCACCTTGTTCTGTTGCCGAATCAATCTCTATCACACACGACGGCTACATGCTGAACTGCTTATTCAACCAATGTGTATCTGTTAGATTCACTGGATCAAGTCGTATTTCAACTGCTACCCAAAAGCCACTCTCTGAGCCATTCAGTGGCTGCAATGTAATATGATCAGCCCAGTCTGTTTCGTTATTTCTTACCGAGTCACCGAAGAGTGCTCCACTCACAAGCAGTCGTACATATCCTGTGATCTGAACTGAAGTGAGCTTTGTGGGCTTCCTAAGATAGGCTCAATTTAGCATTTGTACAACCATCCGAAGAGTACAGCATCTGCCCGGTGAGTGGAATGTCGCCGGTTCGATTCCAGCTCTTGGAGTTGAACTTTTGGATGCGAAAAATGAAAGTGAATTTCCCATTATCTAAGATCCAGGCTCCCTGTACCAATAAATACAATACCTGGAGATCCGAAGTCTTTTGATTTGTGAGTTTCTTTGTGTTGTGTTTGGCTCGCACAGTCGTGTGTTGACACGCGCACGCATGATCTACACCCCGTGCAATCATGGACGCACGCATGCAATCGCGCACACACGTACACAGTTGACGTTAGTC
>STRG.38614.1
AGAATTCATGCTGTACGGAGCGCGTGGGTTTTCTTGGCCCTCACCATGCCGACCTGATTAGGACTGCAAACAAATTCTGCTCTCATTTTGGAAAGACCTTGATCTAGTAATGACTTTGCTTGTTTTGACAAACAATTGCAAAAGCCTGTGGTGCGAACTAGTTTCTTATCGATAAGTCAACCGAGATATTTACATGAATAGAAATGGATGAACAGGAGTGTATTTGCGGCTCAAGATAACAGTGAACGAATAAGTGTGTAAGCAATCCGGTAACCTGACTTCATTACGGTCATTCAGTACATTTGTGAAATTCCCACACAGTCTACTTTGCTCACTCCCGTGACTTTAATCAGCGTGTTACACGACCCTTTCCAACCATTTCAACCCGTACGTCTTCCCTCTATTTCCAAATGCTGAACCCGGTTAACTTGCCTCCGTTCACCTATCCTTTTTCCTATGAGTGTACATTTACAGTGGACCGATTTTTCATTGCGGTCAATCCAGGGACCTACAGCCTGCGAATTTTTGTGCATCAAATGGACCCGACCTTGTGCATCATGTTTGCCTCCATTCCTTATCGGTTTTCTCACCCGCACCGCACGAGTGACCATTGTACTTTCCTCCCATGTTAAAGATCACACCACATCTGCGTGATGATCTAGGTCAAGCGTGCGTGCAATCCACTTGGTTCTTGTCTGAACTAACTTCATGGTCATATCTCTGTCCATCCGTCTCACGTGTGCTCCTCAATCTTTCTCTGACTGATCGATTTTTCTTGCTTTAAAAGATGAATTTCACCCTATTCCGATGACTCGGTCCCGTATCACCCGGCATACGTTTCTCGTTTGACTCTTCAGACGATTTGATGTCTATTCCAGGACCCTTGTGATTGAATTGCCCCACAAAACTGAGGTACGTTGTTTTTAATTGTAATGATCGTTCCCTAAAGTACACGTAGATTACCGACTCA
>STRG.22791.1
GAAATTTTTATTACAATAAAAATTAGTTCCCTGAAATTTCAACAGTTTTACGGAAGGTGCCTCGTGGATTGACGATACGGGTGCGTCGTTTAAACGTTTGCCAATCAATTTCCCGTGCATTATTTGATAACATTGTCACGTTTAACTGTGCAGCATACGATCGTCCCACTTTCCCATTCAGTAAGCTTCGAAACACCAATTTTAGTAAAAAAACTAGATAGTTTCAACATTTCTTGATGCCACAGTATTTCGGTATTTTTGATCAGACTGGCAAAAGGACAGCTGGTCGTGGATCAAGAATCGTGGATCGCTCTTGAAGAATTGTGTCTCACCGTAGACGAACTGCGAGTTCTGGCTGAAGCTTGATGGAAAAAGGCGTGCAATTTGAAGTTGAAGTTCAAGTGTGTTTGTGTGTGTCTATGTGTACCTTAAGATCTGGGTCAATGTGTTGTGAGAGATACCGTGATGAATGGACGTCAAACGTCAAATATCAATACATCTTGGGAATCCGAGTCTATAATGTAGAGAGTGGACATGTGTCTGTGTCCGTGTGTGTGTGTGTGTGTGTGTGTGTGTGTGTGTGNNN
>STRG.58560.1
AAACTTGTATGACTGACTTTCTGAACCTTATTATGATAACTGCCAATGATGGTAAGGCAGTGATCTTAGTCCTTTTAGACGTGTCTGAGGCCTTCGGCCGGGGTTCTCACTTTCGTCCGTTGCCAAAGGCTAAGACATACGGCACTGTTGACCCACTATATATCTGACTAGAATCGTACCTGTCCTCGAGCAGTCAAGTGGTAAACGTTGATGGTAC
>STRG.5384.1
GGTCATATATAATCCTTAACCCAAGGCTTGATGTTCACTTGCCATTTCTTTCTCCCACGGTCTGGTTCTCGATATGGAGCGAAATATCGCCGATGATTCTGCACAGTTCTGTGCAACGGTTAAGAAGATGAACCCAAATTTGGATGAATTTAGATATGATTTTCGAGACTTCCAATCAACCACTTGTTCGAGTTTTTACGTATACGATTCACGAACAAGGGAAATGGCAAGTAAACA
>STRG.73899.1
TTGGTATATTTCTCGGCCATGGTCAAGACGCACGAGCTAGCGCATGATCACGGTATAACACGTTACTCAATGAGATGGAATATTTACAAATTCTAAGTATGAATGTCAAGAGTATCAGCGATAGAAAAACATATCCAGAAACAGTTTGAATGGATCATTTTATTAATGGTTTGCGCGGCAGTTTCGAACAAGTTTCAAATTCTGGCTGGGTGATGGAGATATCAGAAAATTGTTGACGCAGTGCCAAGGACGAGTTATGAACGAGAGTGATGCAAGCTGAGGAAGACGGAGGCCTACTGGTGTTCTGCAGATGGAGTAAATTTTGAACAAGAAAAGGAAGAAAAAAAATTGTAAAGTGTTCTTGGGAAATTCGATGCATGCGAAGAGGATAGTAATCCATAAAGACGATGCAAAGTCTGAATGACGGATTCGCCGGAGTTCAGTAAACAGAAAGAGTTTCGAAACAGGCGACGAGACCAATTTCGTGAAAGTCGACACTGGTGGATGTGGAAGAAACAGCCGTTTATAAAAAGGTGAGTTTAGATTCAGGATAAGTAACATGGACCATTCAGAAATGAGAAAGCCCAACTGGAGGGTCCTCAAGAAGTGGAGAGTCACCTTCCAGCCGGCTACGATTCGGGGGAAAGATAAACTGTGGTAATGGATAATAAAGTGGGAAATCTCCGTATGAACTTGAGAGTTATTGCGCTGTTTCACTGACAAATATATATGTATTTGTTGACTCATTTGCCTTCAGTGTTATTCAGTTTCATTTCTGGTAACGTGCGACATGGTATAGGTATGTTTCGTCAGACAGAGCAAAGTACGTGTCGGTCAATCGGCCGAGTGTGGCGGTATATTAGCAGCATGCTCGTGAATTGGAATTCTTGTTGGTAGCGTTTGAAAACGCTGAACGATCTGATAAGCAATTAGGAGTATTTCCTGTCGGGTGGTTTGATTTCGGTCCCAGTTGCTATGGTAGGTTCCACTTGAGTCTCTGTCCGTAC
>STRG.41056.1
AACTCGTACACTATCGGAAATTAAATTGGTATGTAAATTCGTGATTACCTCACGAACACAAACATGTCTCACAGTATGGTCAGTCTTGCCCGGACTGTGACCACGACGACTAATCTGATACAGATATTGTCCAGTTGTTCGGCAATTTTCACATACCCACATAGGCCACCGATCGTGGCATTCGTGCCCATAATGATGACCTAACAGTCGGCCTATCTGCTTACACATTGTTTTTAACATTTGAACCATGCAAACATAATTCCTTCCTAACGGGAAGATGCGTTTCTGTTACGAGATTTGCACAAATATGTTGCTTTTGTTTTGTTATGGAATAGGTCAACATTGTAATATTCAATGACAACGAATTCATTTGTGCATCTACAATTTCACCGTTTTTCAGTATCCGACTCCCCATACAATTGTACGGTGCTTATCGTTTATTTCAACCCACTATAAACAAAGTACCGGTACTGTCTTCGTGACAATAGTTTTAAAAGGGTAGTAACCAGGACAGCTTCACCAAGTGTCTGGTTATTGATTGTTCGAGGTGAACGAAACAGAACTGAGTTTCTGCATCTCGGGTTCAGTGATAAAGCAGAACATTTGTGAGTCCATTGTGGTTCTCTTCAACTGTCCTTAAAACGTGCCCTCAAACTTGAAGCAGGTTTCTAAACACGAATCCATCAATCCACACAGGCTCCGTGATTCCAGTTGTTTGTGATGAAACGTTAGCGATTTAAGCGCCTAGCACTGTAGACAAATCAACATCAACCTGATGAACCGGAAGTACGAGAAAGAACATTATCCAAGACCCTTCCGTCGAAAGCTCTCCCTCGATTTCTCTCTCCCCATAATCTTGAGTTAGCGCGGCCGGGAAACGTGATACAGCACAATCACCGACAGGAAAGAAAAACCGGCTGCGTTGCGTAAGCAGCTGGAGTAATCGAATTCACTAACAACGGCTGTCTGATTCTTATCATGATGTTGCGAAGTACCCGAGGAGACATCGTGTTTTTTCCATGTCTTGAGACTGCAGTACCGTAAAAGGCTTGCAGGTGACTGAAAAGACTTGTTTCTTTCAGCGAAACTCTAAATGCCCTTACTTTCGACGGAAATTAACTACCAGACTCCGAATAAACACACGTGAAAAACGAAGAAAAGAGAGAAATGACCTGCGGGTACCACTGAGTGATTTGTTACCGTCTTTGAAGAACTCTTTTGGAAAGAAAACCTCCACAGAAAAGCAAGCATAGTTCCTGAAACCATATTGTCAATTGCATATTCAAACAAACAAGAAAATGCAAAGGAGAACCNGTTGATGGTTGACACGATCGATCCGGTGACAGCTTTCACATCAGTCCTGAAAACTCCCAAAGTTCATACCGAAGGACTATGCAAGCGGTTGCTCATGAAGGCAGAAGGCAATCCAGTTCGAATGTGCAACCTGTTGTTGTTGCCGTAACAAATGACCCATTGAATTTTTCGCATCTGTCTTTCCCTCATCTGTAGTTGCACGCTTCACACCTACTATCGTCTACATCAGTGTTACAGAATGTTATCAAAATGCCGAATCTGTTGCAAACTTATTCACCCGCTGTTATAAATAGGTGCATGCCTGTTCGCAGTAGATAGAATACGGTGATCAGCTGTTGCCCGGCTTGTTACCACACCTGACTTACTGGGACTTTATGTGACTCTCTACTCTAATTCTCAGGGTCTCGGTTGCTGGCTATCCCCACTAGTGCAGTAGGCTTCTGAGGCCAAGGGCTATATACCCCTTCCAGTGTATTCATGCACAAGCATTTACTAATTAAAAGTTACCTGTGACTACATATACAAATCTTTGAGGTGATTTATCTGAAAAAATCCTTTTTGTTATAACTTTACTCATGAATCGTTTTAAGACGACTCGAAACTATCTTCGTTATACACAATGATAGGTAACCAATGTGTTGGTTATCATCTGATCTACGGTTTTTTGCTTCAGCGATGCTGATTTGTGACTGGTCAGCAAAAGACGCTGGCTTGCATGTTGTGTGTGTGGCAAGATATTTTCATGTATCAAACACGAATCATTTTATCGATGCAAAATGTTTTAAATGCAAACAAGCTTTTGTACTGAATGAGATCTGATTAGGAGACACTGTCACAATACAATTATTTCCTCAAAAGAAGCAAACTTCTGAAAATTTAGAAGAAAAGCAGCGTTTCAAATTGGATTTTCAGCTATTCTATGGACTGAATTGTAATGTGAGCGGCGAAAGACTCAGAGATGTTGTCGATTTCTGATTGCGTGTTTAATCGTGCATAGTGTTTAATTCACATGATGACTTCAAAAAATTGTTACTGAATGTCTATCGGTGAGCTACTG
>STRG.52598.3
ATAAGCCTAGCAAAGAAAACAAAATGAGAACCATCATTTTCTTGATTGTGATACTGTGCATGCTGCGCTCACGGAACGCAGATCCACAGAAAACGGAAGACGGTGAGCTGTGTTATTGATCATGTTGCAGTTTGGTCTTGTTCATTTGTTTTTAGCATGATTCACTTGACGGACGGTGTGGAACAATGAGGATCATGCTGCTCTGTTCTCTTCCCAATTTGATTCGTCTCTTTGCTACAACAAGCAATTCACATTTGGCTACTTCACTGTGTGCAGTAGACGAACAATTTCCCAATTGGTCTCTTTATCCACACTGATTTGCTAACGCAAATAAACACGATCCGGTTGGACATTCTAATTGAAAATGACAAACGAATTGGGGGCACTGGAAATTAGTCTCTCATATGTTCCCATTAGATAGATCTAAGCACTCGAATGATTTGATCATCAAAACACAAATCAAACATATGCTATCTTGCCAACTATTCCAACTGACCCGTAGAAATGAGTTTCCTGACCAATAGCACATTCATTCATTCATTCATTCATTCATTCATTCATTCATTCATTGTTTCATTCTCTCATTCGTTTATTCATCTGTTGCGCATCAAATGATTCAATATAGGAGATGAACACTCAACTGACCAATGAACAGTATATGAGCACTGTGTACACGTGTTTGATCTCACTCACTTGTTCGGAATAAGGAGAAGTGCATATTGACCGACTGCTTACTTGCATCCCAACACGAATTGAACGATTCTCAGTCTGATCGGCCTCTTCCACGTGAACAATACATGAATATATAAGAACTCATAATGATCCATGTGATTTCCCAGTCCCAATTCAGAATGGTCAAATATGGACTACTGATCGACTCACAACAGTCCACATAGAAACAATTTGTACTGATATCACTTGAACATATTTCGAAACAAACTACACAAAATAGCAAAGCGGAATAGTCACACCTGTTTCGCAATGCAACAAACGAACAGACAACCAAACAAAGCATATTGAATTGTCCAATTCACCCAACTGTTCGCATTTGTGCACAAACGATTTCACACTTCAACTGTGCCAGTCGACAAGAGAGAATTGATTCGCCCTCTTCTTATCATATAACGTTACTCTACTCAAATACGACGCTTATTATTATATGCTTGTTCTCATTCGATTGGATACATCAATCAGTGTACATTGTTCGTTTCTCATCTTTCTTGATTGCAGATCCACAGAAAACGGAAGACGCATGATTCACTTGACGGACGGTGTGGAACAATGAGGATCATGCTGCTCTGTTCTCTTCCCAATTTGATTCGTCTCTTTGCTACAACAAGCAATTCACATTTGGCTACTTCACTGTGTGCAGTAGACGAACAATTTCCCAATTGGTCTCTTTATCCACACTGATTTGCTAACGCAAATAAACACGATCCGGTTGGACATTCTAATTGAAAATGACAAACGAATTGGGGGCACTGGAAATTAGTCTCTCATATGTTCCCNTTAGATAGATCTAAGGACTCGACTCACAACAGTCCACATAGAAACAATTTGTACTGATATCACTTGAACATATTTCGAAACAAACTACACAAAATAGCAAAGCGGAATAGTCACACCTGTTTCGCAATGCAACAAACGAACAGACAACCAAACAAAGCATATTGAATTGTCCAATTCACCCAACTGTTCGCATTTGTGCACAAACGATTTCACACTTCAACTGTGCCAGTCGACAAGAGAGAATTGATTCGCCCTCTTCTTATCATATAACGTTACTCTACTCAAATACGACGCTTATTATTATATGCTTGTTCTCATTCGATTGGATACATCAACCAGAGTACATTGTTCGTTTCTCATCTTTCTTGATTGCAGATCCACAGAAAACGGAAGACGGAGGCTCCTCTCAATGCTCTTTTCTTGTGACTCTCTGCGCTCTCCCGTTATCGATCATTGTTTTTGAGCTGAACTGAATATTTTACTTTGCTGCAAATATCTTGCAAACACTTAACAATTCTTTGTGTTGTTTTTTTCATAACTAATAATCATAATGTTGCCCGCAACCCGAGTCTTTCTTTTTTTTCTCCATTGCTTTCTGCCAAATCTTCCATCTCAGCACAGATCTGTATCATTATCATTTTCTAAACAATGTTTTACTGTCGTAAATTTTGCCCACCCACTTAGTAAAAGACTGAATAAATAACATTAGGGAAGT
>STRG.52159.1
CGCGGTCGCCAACTACGAAATCCCGTCCGCTTCGCCGATTTCGTGACGATTTTTACAACCGACTGTTAGCAATAAGTTGGGAAGTTCGCCATGGATTTACCAAAAAACAGACCCGTGAAATTACAATCTGTAGTTATGGTTTCATTTTCTTCTGGTCTCCTAGCGACTACAACAACACCGAACATCGTTTGTGTGTTGTTATTACGGTCCAACATCCGCCGGCGCCCTCAGGCGCTATTTTGTTCCAGTTTACCTTGCCCTCTCTCAGACGGATCTAACAAGTCACATTGGCTTCATCCGTAGCCTGGCTGACTCCCGTGCACGTTCAAGGAGCCAACCGCTCACTGGACAACGGGACGATTGGTCAGCCTGGCACTGGAGACGGCAACTGGACGCCTTTTTGGATGGACCTGACGAGGCATTTTCCGGCTTGCATTCGTATGAGACCCGTGGGCGCCAAAACACAGTTGGACCCGCGCACATCGGACCTCGAGAGTGCAGGCACCGGTAAACTCATCAGCAGTCGTTCGACGTCAACAACAATATAACGGAGAAGCTATGAGGAGTTCCTGGACAACCAATAATTCCGGCTTACCATCACGATCGAAGCCCAACTCCGTCGGACTTCTAGGAGGAGGCCCCTGTGGCGGTTGCCATCTTCGTTCATACTTTGACCACGTTTATTGTTTAACTAAACGCTGACTGCCAAGAGCGGTTGCCATTTGACCGTTGCTCTTGCGCACGCTCTCACGCACACTCCTGAAATATACGCTGACCACTATCTCTCTTAATCGCCTTCTCGTTCTCACGGGGCGCGGAGAATACTGTTCTGGTTAACATATTCGTACAGTGCCGAGCATTAGAGTAACGTGCAGGTGGTCCACGCAGCACAAAGGACCGAAGCACGCGTTTACTAAGGAAACCGCAAAGTAAGGTCTAACCAACCTTACACCACTGTCCAGCGTGTTGTCCGTTTGTTTTACGGCTGGCTGAACTGATATACGTTCACTGAACTTCAAAATTGTAATCCTCGACCGGTTGTCTTGTTCTTTATGTGTTATTCTACCATTTTTTATCATCCAATTTACGTCGTAACCCCTATCATATATTTCGAAGCTCTAATGCTTGAATACGTCTCCTCCGTGAATATTTCTTTTTCACGATATCCATGTATCCGTCAATCTAGTTTGGTTCTCCGACAGGACAGCCTTTCTTCCGTAGGACTTGTGTGATTCTTCACCTTTCCCCACCCGCTCCACACTTTGGTAGAATAACTACACCTACCTTCAGCCGGATTGACCACTTGACCTTGAGGTTAAATTCACCGGGCGGTACCGCAACAATTGACATGAATGCTTTCTATTATATTCAATCGCGTTCACATAATTGTACAATCCTTCTGTAACTTCCATTCAGCTTTCAACTGTTACTGTTTGATCTGGCATTGCAGCATGCTTCGGGGTTAT
>STRG.67977.1
TGTGGAACATCAATCAGTTATGATTTGTGACTGGAAAGTGACTGTGAAATAATTCATGATTGCCGTTTATTTCGTCCAGTCACTGTTCACTAGTATGCCAGGTCACATTTTATGGTACCGAAAAGGCATACAGGCTAGAGTAACCAAACAGTTTTACCATGGAATCTCGGAAAACGGATCATACCATCCCCTTTTTTATCCGAACCCACAAAACACCACTACCCAGTAATACAATTTTTGCATGAATGATACGGAAAACTCTCATCTACTTAAGAGAGGATTCTAAGCAAAATATTTTACAGAAAATTGTTCGAATGCGTTATCATGATTTTCTCACTCCCGCACAAAAGATCAACATGGAAAATTCCCGTCGAGAATTTGGATTTCTGCTTCATCAAGAAAACAAGCTGGACGTTTAACGGGTCAATGTGATTTACTCCCTAGTTCAAG
>STRG.42725.5
ACGGTAAACAAGAGTCACGACGCGATTCGGATCTTTCAATGGTCGCGGCAATAAGCCACTTTTATTGTTTGTATAGTACTCCATTTGGTTCGGCTGAAGACAAAAGCGACTAACTTTTCTCCACTCTTGTTTGCCAAGGTGACCGGACCGGACCCACTAACTCCAGTGAGAACTCAGTCTTGCCTCAAAATCTTCCAGTTTTGCCAGCGAGAGAGGAAGAATGCGTAGGTTGC
>STRG.71217.3
AAGCACAATAGATAATTGTTGTCTAAGGCCTAAGAGGAGCAGACCATTAGGTCCGCACAGCTTCGTAGGCCGATTGCACAAGTTTTGTGCTCGAATGCACAGTAGTTGCAAATTGAACTGCGTATATAAAGCTGTAGACAGTGCCGTGGTACACTGAAATTCTTTTCCGATGTAACCGGGAAAAAGGAAGAGGGACTTCCAATTGTGATCATCAGGTGACGAGTAACACGCAACTTTCAATGCTATTTTCCATCAAACTGTACAGATAAGTTATAGTTATATTTTTGCAGCGTAAAAAATACGTTTTATCACAACATTCGCTGTTTTATTGATTATTTCGTATCACTAGTGTTCGACAGGAAAAAAACCTTCTCATCGCGTGCAAAATGAAAACCTTTTGGAATCCTTCAGAAAACATGATTGGTCCTTGTTAGTGATAAGGAAACGAAGAGGTCAGGACGTGGGGGGGGGAACACCTGTAGTTGGGCGGCCAAACAATTCAAGTCGGTGAAACATGGATAATCGTTTATATAGTCCATTTTCCAGACCGCGCTGCAGCAACACTGATCCTCCGGCCACCTGAGCATTTCCGCTGCGTTCTGGTCAGTTGCCCGTGGCCATTAGCTTGATGCTTTAGCGTTGTTTCCGTTCGGCTGGTTCGATTTCTCCAGTTGACGGCTTGATCGGCAGCCCCTCATATGGGTTATCTTGCTAGTTGCCTGAGATTCCACTGCTCTCCACCCGCTAGTCCGTATGTCTCTTTTTGTCTGCTGCAGATTGCTTCCGACATATTCGCCTTTTGTTCTTTTATCCGTGGCTCTCGATCGGTTTGATATTCGCATCGTTCTTTCTCTACAGCTTTCCCTCCATAACATGACCGAGGTTAGACTGTAATTATTAGCAGTACCATTACATCTGCTTACAGAATATCGATTTAAAAGCTTCCGTGATGTTTCCGTTTTAAACACATCGCCGATAGAAAGTGTGGATGTAATCAGAGCATTCAATCAGGGTACTTTTGCACGTGATATTTATGCTGAACGGCAACGAAACAAATGTGTGCAGTTGATCAATCGAACTATGCCCAGTCAAGGTAACACGTACGATTAATGACGTTCTGCTGACAGACAGGTAAACGCGTATGGGGGAGCACCACGTGAGCAATGCTATATTATCCAAAGAGGTGAACTATATTTGGACTTTATTTGCTCTCGCTCTTTGCTCACGGAAATACCCCAGTTATCGAGAAAATACCAAAGGGTCAGTACAAGTAAAATGATAATAGGAAGCTTATTTTGCACAGTGGTGAAATACTAGCCCAACAGCTTTACACGAACCACCCGGCTCAAAAAGTTCGTGCATTCAACATTTTAACGTTCTGTTACTGCTCTTTGTCAACTCTTTCATTCGTATCCTGCAGCTGTGTAACGATAAAACCCACAGAATGAGCAACGCCTCGTCTGACGATCTGGTATTCATTCTTTATGGGAACTGTTATAGAAACGGATACAGCTCAACTCACCGTGAAATACAATGGAAGTAACTAGCAACCGTTAGGACTTATTACCAATACACACTCAATGGCTTTAAATATTTGTGTTGGTTGTAGCTCAGGTTGTTGATTGCCATGATGTTCTGTACTGACGATGTCACCTCGACTGGTGATGAAAAGTTTACGATCCAAACGCCCTTACGTTACTGACTCCGGCGAGTGACTATATGGTGCTGTATCAACATGTAATGAATGAAATCATAAATAAATCAAATCGCCTACCCCTTAGATTATTGAAATATATGAATTTAAGCATTTTATACATAAATACACGAAAAAGATTTTTGAATGTTACTACCAAGAATGGTTGATCAATTTATTACTTAGTTAACTGGAATAAGTTGTGAAGTTCGAATGGGATTACCTTAGAATTCTATCTTTGCAGCATGAGATGAAAGGAGAGAATATAGAAATTGGTATCAATCATGATACGGTTTTAAGCGTGATTTGGAATTTCAAACAACCTCAACTTGGAATCCTGTAGAACGTTCACTACCTTTAAGTATCCATTCTGTCATATTCAAGCAAACGAGAGTCACACAGAAACACACACCTATCTCCGAGATTATCGCATGTCTATAAATTATTTATTATTTCCAAGCTTTGGTTCGTAATACGCCAACGAATCTTTTCTCATCTATTTGGGGACCAAGATTCTTTTGCATATTCCAATGACTTTGAAATTCAGCAGAGTGAAGCCACTGGTTAGACAAACTACACCGCGCCACGTTGGATGAAGCAATATAACTGATGAAAGAGAATATCCTAGTCGTTTTTATCAGAATGTTGATTATTCATACAGATCCAATCCGGTTGTGTGAATCCCATTCGGGCACGAACGAGAATTACGCAGGCTCGTAGGCTTTATTTGGCCGTTTTTAGACTATCTGATCGATTGGCGAAGGAGATTTCAAATTAGCGTAACATAAGTCGATGCAAACCAGACGGAACTTCTCAAAATATCTTCCGTGGACGGCTTTTCCGATGAAAATGCAAACGGACTTCCGAACTGATGTAATCTAGTTGGGACACGGAGATGGTCTTGTCGGAAAAAGATAAGCCGCACGAGATGATTGTCACCGTTTTGCAACACCACCTTAGTGAGAAACTAATTCCACAAGTAATTGAACAGCAAGTTCATGAACTGACTAACTAACATCCTAACCAATTCATTATCATAAAAGGGACGACTCCGGTCCATTTTTGTATAAAATAAATGTTTTAACAATA
>STRG.45829.1
GTAATAAGTGCATCAAAGTTGCAGAAGTTCATGCAATGGGATCTTAGTACTCACCGAGTGCATCAAGGACTACAAGCAGCAACATATCCAATGCGTATACAGATGGAAGCACTACCCTGAATGACTGAACTTCGTATTTCAAATGGAGTGGAATGAGTCAGAAATCACATCAGATGAGAAGCTAAATGGAATAAGGTGATATTTAGTGATGGAAAAATTTCACTTTAGATAGTCTCGACAGACTAATGTTCTGCTAGCATGACATGCTGAAGAGCAAGCTTAACTTCGGCAGTTGAGCATTCGGTGGGGGCTGAGTGATGACCTCGGGTGCTATTTTTGTGGACGGCAAATCACAGGTAGGAATTCTCGGTGACAAGCAGACAGCTGACTCCGTACATGAGAACTTTGAATGACTACTCACTGGTTGCACTTCCGGAAGATGGGATTGGTCCATGGTTCGCCAGTAAGAGAGTGCCGCAATATATGCAGCTGATGTCAGTAAAACGTGGCCGTTGTATTAAAACGTGAAAGTTATCGATTTATTGGCAAGTAGTCCCAAACTGAACCTCACTGAAAACGTTTTGGGGTGTGTGGGAGGGGCGATTCTATACAAGCCGAAGAGCTCTTAATGCACTTCGAGCACTGCATGTCAACGGAAATTGGGACATGTTCTCCGAGTAGATTACATTTTATTTTCAGGAATGAGATCACAAACGATGTTGAACAGAAAGCTTCAGTGACAAGATTTTATCATGCATATATACTGCCCTTGGAATGCTCACACAACTCGAATTTCTATTTTTAATGAATAGAAGGGTTGCAGTTTGTATCAGTTCAGTCCTGTGCAACGAT
>STRG.51016.1
CTGGATTATGAGACCGAGAATCCCGTTTTCAAGTATGAAGAAACCGTAGCATCTTCTAAAATATCGACCGCATTTTGTTCGAATGAAATTCCGTCAAATTCACAAGGTTACATCAAAGAAATTGTCTCCTGTGTGCCGTGTGAATCTTACACACTTCCATCTGATACAAATCGAATTTGCAATCACAATTGGCAAGGAGCCCTCAACTTCCTCCTCCAGCTAAGATGACTGACCTCCGGGGTCTGCAAGAACTTTCCTTGATTCTCCTCAGAGATATGGAATCCATCACGCATTCTGAATACAAGAAATCATGTTCATAGATTTGCAGTTTGTGTTCGAGTATCCATGTTGACCTAGTATGCTGATGACATTTTGATACGCATGGATGGATTTCAGTGATATCGTCAGAAAAGGATGGTGAGGAGGATTAATAACGCAAGAGAGGTGGCGATTTATACCAACTCACCTTGGAAGAGCAAGTCTGCTGATGTATGTAAACACTGTTAGAACAATATTGACTGATTGGTTATTCAGAGTTTTCAGAGGTCTGCTCGTTTTAGAAGCGCAATCATAAGGAACGTGTATGTTCACCCGTTTGCTTGCAGTAAAACATCAGTTATTTATACTATGTTCTGATACTACTTTTGGTCTTTCTCCCGGTTGTAAATTTACATTACTGTTGGTGATTTCAACCCAACCAGCACATCATTACTACTTTCCCTTGGGTTAACAGATATTAGTAAATCCCTTACAAGAACAAATTCTATGTTGGACTAAGTAATCAACAGTCATTCTCAACAATTCTCTTTTGTTTTAAAAGCTTGGTTCTTTGCACGCCAAAAATATATCCACACGCAGCTTGCAGATTCTCCACAGAAACGAGTCTTGTAGAATTTCGTCTTCGCAACATATGGCCCAGTAACATCTTGTTCAGCGCAGTCATCGGTGCTTCTCGTTCGCGGTTTTCATTCTGCTCACTCTGTCGACTTCCTGTATCCTATTAATACCCTTAGTGCTATCTTCGACCTCTGCTGCCCAGTTGAAAATCTGTTTTCGCCCGGTGGTGGGGTGGCCTACCTGCTGTGTGAACTCACTGGCGTTCGCATCTATAACGGTCTACCTTCCTGATTGCAATTGATCCGTGCCTATTTGCTACCACGATTACTCACACGCACGCACCTAGCATAGAAATGAACATTTTCAACCAATCGTGTTTTACCACGCTGCGAGTGGCATTGCTTGGCAGCGCCG
>STRG.20619.1
GCCGTGTTTTCTTGAGCGCAGAATTTTACACATCCTCGAGCACATGATTCAACTGACATTCACGGAAATGCATCTTCCCTTTTTCAATCCGATTGGGTTTTTGTACTCGTGCTTCTGCCCTGACCACGTCCCATCCGAAGGCGTTTGGTTGGCTAAGATCGTAATTTTATCAGTTTTACCATGATCATCTTATATGTACAATGTGACTTTTCTTTCCAAATAAATACTTTCCCATAGTCAAAAAAATGCCTTTAGTTAAGGCCAACTTTATCAACAGCACGAATAATCCAGTTACGAATGTAGCGACTTGCAGCGAGAGTTGAAAAATTGGGTTTGCAAGCGAACTGGGATCACGAGGGTGAACTTGGGGACTAAGGTGGCGGGGACGCACGTCTCTAGAAGCCTACAGCAAACCAGATTTGCAGGCTATTGCACGATAATTGTCGGACCCCCATCTGAATTATGATTGCGAATATCGCATATATACAACAATCAGGGACCAACCCAGATTCAGTAGCACAGTGAAATAGATTGGCCGAAGAGGACGTCAGTTCAAAAAAGCCGGCTTTCAGCAACACTTGATAGCACGTTGGGCATCCAAATATATGACAAATGAATTATTGTGTAAATCTGAGGACAAACCTGTGTGACTTGGGAGGAGTCAGTGATGCGTTGGAGTTAGCTCCCATGTTGTTTTGACAAAGGGCGGTAAACTGTTTCCGCCGTTGTCCGTTGCAAGCTTTAGGCTGAATATTGGATATCGTACTGCTATTGTCTATCATGACAGCTTCATAACTATACCCTAAGTATGTCCATCAGGAAAAACTTAACAGAAATGACATTTTACGGAGGATAACACTTTTTATCATCTCTGCGTATCTCAACCTGTCATGTTTCCAACCTGTGAAACTCTGTACCAACACTATGTCTGTCTAAAAGTGCATCGTTTCGCGTGCGTTTGTGCTCAGGTTCCCTCAGCTGGCAGATGAACGTGATCCAATTTGAGGTATCAATGAATAAAAATGAGGCCTCAGTTCCTTCATGTAAAACAAAACAAACTGCCAGATTTTAAAAAGGATCCTGAAAGACAACGTGTTCAATTATTGGTCTAACACTTC
>STRG.43270.1
TGGAAAAACAAAGCCAGCCACAGTTTGAATGGATCATTCTGATAGTTTTTTCGCGCTGCAGTTTTGAACCGGTTTCGATTCCGGACTGGGCACTGGTTCGCGGTGGAGAGATCGAAAAATCATTAACGCAATGCTAAGGACGCATTATGAACGAGAATGATGCAAGCCAAGGAAACCGGAGGCCCACCAAGGTTCTGCAGATGGAGTAAATTTTTGAGCAAGAGGAAAGGGGGGGGAAATTGTAAAGAACGATCATGAAGACAATGCAAACCCCGAATGACGGATTTACCGGAGTTCAATAAGCGGAATGAGTTTTGAAGCAGGGGGGCATGAGACCAATTTTGTGAGAGTGAACATTGGTGGATATGGGAGAAACAGCAGACCATAAAAAGGTGAGTTTAGATTCAGGATCAGTAACATGTACCATTCTGAAATAAGAAAGCGCAACTGGAAGGTCTTCGGGAAGTGGAGAGTCAATTTCCAGCCGGCTACGGGTCGTAGGAAAGATAAACAGTGGTAACGGATGATAAAGTGGGAAATCTCCGCATGGACTTCAGAGTTATTATGCTGTTTCACTGAAAAATATATATGTATGTGTTGACACATTTGCCTTCAGTGTTATTCAGCGTCGTTTCTGGTAACGTACGGCATCGAGTGCTTAAGGTTCGTCTGGCAGGAAAATGTATGTGTCGGTCGATCAGTCGAGTGTAGCTGTTTAGTAGCGGCATGCGCGTGAACTGGAACTCGTGTTGGTTGCGTTTGAAAACGTTGAACGATCTGATAAGCAAT
>STRG.3099.1
GTAGCGGTGGCCATCTTCGTTCATACTTTTACCACGTTTATTGTTTAACTGAACGCTGACTGCCAAGCGCGGTTGCCATTTGACCGTTGCTCTTGTGCACGCTCTCACGCACGCTCCCAAATACACACTAACCACTATCTCTCCCAATCGCCTTCTCGTTCTCACGGGTCGTGGAGAATACTGTTCTGGTTAACATTCGTGCAGTGCGGCACATTCGAGTAACGCGCAGATGGTCCACGCAGTACGAAGGACCGAAGCACGCGTTTACTAAGGAAACCGCGAAGTAAGGTCTAACCAACCTTACAGAACCATCAATTAGTTCATCACCAACAATAGCAGCAGAATCAGCGGCATCATCATCGTCTTTTTCCTCGCCAATATCATCACTCTCACCGTCATCATCGCCGTTAGAAAAGGAAAATTCCGCCGAGGTATCTATTCCTGACTGTGCTGCGTATGCAGAGGTGGCATCAAAATCGGTCACTGAGCCAACCGGACCAAAACGCCGCCAGCGCCAGAAGCTACTTAAGTCTGCCCGCCACAATGCGGACCCAGTTGGCACTGGTGTGGCCACTCAAACACAGGACGGTATCATAGGTACAATACCCAGCCAACAAAGCACCATCGTGGATGAAAATAGACCGGCCTGGATAACAACAGGGGATCGTCCACGAAGAGCGCCACCGTCGAGAAAACAGTGTTTCTTAAGTGAACTTTTCTGAGGCAAAGGAGACCACGGCACAGGCACGTCTGGACCACGATATAGCGAGTCTCCGGAGTATACTAACAAGAC
>STRG.70002.1
CAGATATCGAACTGAAGCAACATAATAGATCATATGGTGGGGTTGTATTGATGAAATTGTTCAATAAATTCACAACTATAGGCAGCATGTAAAGTGGACTATTATTATTTTCGGTCATGCCCATGCATGTTGGAAATTACTCTTGTTTGCCGTTTCTATTGTGGATGTCCCTATACAAGCAATATCACTATTCGTCAAGGTATGAATTCGGAGCTAGTTTATCCCATTGATGTTGTGACTCAGAAGGCCCCATCGTATTTGAAGTTCAATGTCAGATTTACTTTTCTGGGATGAATATTCTCCACAGACTTGTTCAGTTACCTGATTTGGTATACGAGAGGACTATACTGCGACATATGCTTGCTTAAGGACAACTGGCTGCGTGCCGTTCGTTGATTCTGAAAACACGATCCTTGTAAATATGTGTCTCTGATCTACCTACCGGATTGTGGAGATAGCAAATGAAAACCTGAAAAACACCACAAGTTACTTGTCGGCCACCACAATGAGTAAATGGTGTGTGATCAGCTTAGGCTGGTTTACTGCGTTCGAGTGACTTATTAAGAATATCTATTGGATCTCTGAGAACAGCAAAGTGGATGACGGATTGTTATTCTTGCTCAAAAGGAAAGCATGCCTTGCAATAAATCTGAGACAGGTTTAAATTAAAGGTGTAGATTTTTGTGAATGGACTGAATAAACTACTCATAATTATTCTAGGTCTATACGACCAGTTGGAATGGTGCAAGCATGGTCAACGATATTGTATTATTGAATCCTAATTACTGCGTGTAATTTTCAAACGATGTAATGAAATATAGACAATACCAGGTGAGGCTTTTCTTGGTGATCCGTGACTGTAGAAACTGGCGTTTTGTTGATATCACGAATTTATATGAATATGTTTGCAGGTAAATCACTGCGGTAGGAGACATTTATTGAAAATAATCCCGAGGAAATCGAAATCGAATTGAAGCGAAGCCACTCATGGGGCGCACGTACATGCAGATCCAACTTCCAGAATGCTGCGTGCAGCTCACCTGCCATCTCATAACTCCATTTTAAGTCTAATTATAGATTTGATCGAGAAANGAATCCTAATTACTGCGTATAATTTTCAAACGGTGTAATGAAATATAGACAATACCAGGTGAGGCTTTTCTTGGTGATCCGTGACTGTAGAAACTGGCGTTTCGTTGATATCACGAATTTATATGAATATGTTTGCAGGTAAATCACTGCGGTAGGAGACATTTATTGAAAATAATCCCGAGGAAATCGAAATCGAATTGAAGCGAAGTCACTCATGGGGCGCACGTACATGCAGATCCAACCTCCAGAATGCTGCGTGCAGCTCACCTGCCATCTCATAACT
>STRG.37966.1
CATCCTATCAGTCGGCTGTATTGTGATAGTTCGCTACCTCTATCAGTCCTTCTGTTCGCCCACATGGCTGTAGAATTGCAATATCCTCACCTTGCAAAGATTCATGCCCTTCCCATATACTGACATCTGTATCGCAGCTTTTTGATCTTTCGCCATCACAGGATCCATCTCTTACAAAGAATACCAGCAGATAGTATTTCGCCTGTCAACTACTTCACCGTCCAGCTTCGCAACTGTATTCATCGGTTGTTTGAAGCTTTTTCATATCCGGTATTCTATCTTGGTAAATCCTCTTAGACGATTTTGATTCTTGCATCTCTCTGGTCTTCATGTTCAGCCCTTAGATAACGATAATTGAACGTAAATACTTGCCTGTCATTTAAATACTCATCTGTGCAATCGTGTATCTGTGACTATCATGGCTACGCATCACATGTCGGTTCCCGGTTGTCGCCCGGTTCCCATTTCCGTTTTGGGGCGTAACATTCCGCCTTTATGAAAGTGAACAATGTGCGCAACGATTCAACGGACTCAGCCGACATTTGGTCGCTGAAAGTTACAAGGAAAATCTTTGAAACATTTTGATTGTTCTTCATCTGCAAGTTCATTCGTTTTATCGTCTGATTTCAATCCAAAGCCGT
>STRG.33.5
CACCAAATCTACAGATCGAATCAATCAGCTTATTGTCAGGTTCAGTGGTCCGTCTAGCTCTGCGAAGTTTTCCATAGGACAGTGCACCCTATAAGGGTTCCATACTTTTGTCATCTTCGTCTTCACATTTTATGCTCTAATTTGCGTATGGTTCTCATCCATATCCGATCTAATTACGCTCGATCGATGAAGGGACACAAATTGACTCAGTTACCGCACAAATCTAACCACACAAATGTAACGCCGTTTACGCTGGGACTCTGATGACGAATGAAAGCAGTTGCCGAACCGCGAAGTCTCTCACATGATGAAAAGCCACCAGACCAAGAAATCTATCATCATTGGTGGATGTTAGAGAACTCAATCGGAACATTTTTTGGAGTCAGTGACTCAGCTTTCGCACTGAGCCTCGACGCCAGCTGTTTTCTGTAATCTGTCAGCCATTTATTTGTGCCCTTAAAAGTATACAAAATACTGGTCCAAATTCACCCTGATAAAATAAGCTATCCTGAAGGGGTACCACAGATTTTTCTGAAGAAGTGTATGACCATACTATCTCCTTTTATGTCACACCTGCGTAATCGTTTCTTTCCAAATGTTTCAGAGATTATTACTGCATAAACCACTTCTCCAGCTTGATGTATCTGATCCCAACCAATTCGCTTACTGTCTCTCAATTCTTGGCAAGCCTGCTTCCCTCACATTCTGTCCTGTTGTCATTTGATCGAAAATCTATAGCGGTTAGGGCTTTTCCTTGACTATAGCGATTCATGAAGTTGTACCGACGGGTACAAATTATCACAGATCCTGGATGACAGAGGAATTCACTTAAGTAACCTACACTTACGGTGCAGTTAATTTGCTGGTCAACAGCCGTTTGCATAAATTTGTTGTAGAACTTCCTCCCAGGATGCACTCGCATGAGGTGTTTTAAACGTGTTCTGTTCGCCTTGAACAGTCACGTGCTCAGACATACAGTACACTTGGCTTACGCCTTCACTGTCACACAACGGTGACTCACACACTTGCCTACGTGTTTGTGTCTTCACGTGCATGCTTATACTTGCGCCTACCATACGTGACTCGTATATGGACGACGAGCACCAAGAGCTCACAGGATGATAGTAAGGAGCATAAATTCTGCCATTATTACTCGATACAACCCCGTTTGTATATAAAGGGAGACGTGATACTAATAGCAGATAATGTACCTGTCATTCATAAAGCAACTTCACTGTATCCGGATGATTGGGCTGTACAGACTGGACTTCATCTGATTGGTTGAACCCTGGGAAGAAGCTATATCTCACCGGCCTCGCTCGCAAGTATTCAAATCGCTATAAGTAACTCGACAGTATCACTGCCGTCACTTCTCTTGGTCTGAAACTGTCATCGCCGTCTTCTTGAATAGGGGACGGATTACGTTTTATGTGCTAAGACTCATTCGTTGATACCCCACTCTAACTTGTTCGACACTTTGTTAACTCCCGCTTTCTATCTCAGAGGCCCTATATCTCTTCTGACATATTTTTTGAACGGTTTGAAAAACACTTTTGAGTAGTTGTCTCATCCATGGAACATCTGTCTAGGGATAGTGGCATACCTGGCAACCAGTTAACCTCAATAATACTATCTCAGTTTCACAATTATTGTGTGAAGTTTTCCCGTAGGATACATATTGACAAATCGCACCCTATTGACCGTCATCTCGGCTAACACATTCCCGTATCCATCCTTGTAACCTCACTCTAATCGTTAGCACAGTGTATGGAC
>STRG.7955.4
GTGGTGTCCTTCGAGGAGGGGAAATGCGTAAATGAAACAGTCCGTGCAACCACGGAATTGGTATTTGCTGTTCATCAAGAGGTTGTGGAGAACGCCCTCATAAAGAGGTGGATGTAGCTGCCCGAGCCTGGAAATTTCACTGGAGCAGAGTGACGAAAGTGTACAGGTTAATTGGTGAACACGATTTGACAACAGCAGTTGATATACGATGATCTTATGAAGTCTCAAGGGGGTGGTGCATAAACGATACTGTCAAAACATGTAAAGAATCGCTTAACGGGATGCGCTGGTCAGTAAACTGGCATACGTATAGTTCATTGCCAGCAAATGTTTGGAGAAATAGCTTTCTCAGTGTCGAACTATTTTTGTCCTGGATTGTGAATACTTCATTGCCAATGCAACTGTCATGAAATGCAAATGGCTGAATGAGAAAAGGTGCAACGGAAGGATACACTGAACATAGAGGTGGTGTCACGCCGATGAAGCGCTGGAAGGAGGACCATTTCGTTTTGTGTGGAATTGTTGGCAGATAAATGTAGTGGTGACATACAAATTACCAATTGGATGAATGGTCTCTTCAAGAGCATACCAGGAATTGTCATATTCATAATAAAGATCTGAACAGTGAAACCGTTTCATGTTTTGGGGTACAGAATCCGG
>STRG.14988.1
TCTCCCTGCTTCATAGCTCACTCCGTTCACTAAACCCCGTTAGATCAGTCATCCAGGGTTTGCATCATCTCCATGAATTGTTATGCTCTTCACGTGCATCGATTTTCACGAGTATACTTCCATACAAATGTTTTCTTCCATCTCTTTCTGTTCAGAACTTACTTCGGTTAGAGAACCCTAGTAAGCCCCAGTTTTTGTGGCGTGCATCATTCTCGTTCATAACG
>STRG.65305.1
AGAAACACCAGAGGACCCGTTTGTCGACTGTGTTGACGAAGATGACAGTGTCCAATCGGGGAGTGAAGATGACAGTGTCCAATCGGGGAGTGGTAAGCACATTGACATGTCCGAAATCGGTATGGTACATGTGATTGAAATGAGAACGAAATTCAACATGACAACACTTTCCCATAAAACGATTCATTGATATTCACCCATGGAATGCCAATGAATACCATTCAACTACCACTAGTCATATTCATACATATTTGCATGCGAAGTGACTGAAACCATCGCAATCCAATTATATCCTCGCTGATCAGTTGTGGAATCTCATCAAACACTTTCTGGAATAGAACATGGACGCGTGATTCAAATTGCGAACAAGGACTGATTTGCCAATTTATTTTGATCACGTGAAAATTCGGACGAATCACACCCATGATCTCGAATTAGTCCATATTATCCACTACGAAATCTGAATTGGTACAATCGACGTTTCAGCCATTTCGACTGCATATACCTATAAGTACGAGCCATTATTGGAATTCTTAG
>STRG.55534.1
CGCGGCTGTTTCAAACCGGTTTTGAACCCGGTCTGGGCGGTGGTGCGCGGGGGAGATATCGAAAAATCATTAAAGCAGTGACAAGAATGCATTTTTAACGAGAATGATGCAGGCTGGGGAAAACGGAGGCCCACTATGGTTCTGCAGATGGAGTAAATTTTGAACAAGAAAAAAATGTGAAGAAGTGTTCTCTGGAAAGTCGATGCCTGAGAAGAGGATGGCGATCCATGAAGACTATGCAGACCCTGAATGACGGATTTGCCGGATTTCAATAAACGGAATGAGTTTCGAAACGGTGCCGAGACCAATTTCCTGAAAGTGAACACTGGTGGATGTAGGGGAAAAAGCAGTCCATAAAAAGAAATGAGAAAGCGCAACTGGAGGGTCCCCGAGAAGTGGACAGTCAATTTCCAACCGGCTACGGTTCGGGGGAAAGGTAAACTGTGGTAACGGATAATAAATTAGGAAGTCTCCGCATGGACTTCAGAGTTATTATGCTGTTTCACTGGCA
>STRG.79549.1
CAAGACACATGCACAAGGCATGATCAGAGAACACAGCAATTCACATTTATGTAGGGTAATCACAATTTAAAATAATATGGTTCACACAATTGCAGTAATAGAACGATCAGCCTGGACGGTGTTTAAGTGAGCTAAAGATAGGACGGTTAGCGCGGCTACTGCGAATCGGTTTCGAATTCGGGACGGGGACGGTGCGGTTAGCGGGATGGACGTGGGAATGAAGGAAAAGCGATACTGAAGAAGGGTAAAAGTGCAGTGTTTGCAAGAACCCATAAAGCAACTGGTGTCGGACAGCACTACATGAACAGGGAGTTGATGCAAGAATAAAACACAACTTGCCTTATGGATGCCGATAACTGTCTACGACCGGTCCGGTAGTCCAGAATGGATCACGGCGATCTATGGAATTTGGTGTGCAGTCGATGAAGATAGAAAGAGCGATGGACTGAAAGAGATTCAAAGAAGAGTCAGGAAGTGTAGGAGGAGTCGCGGTGTGGCACCAACTGGATATTTGAGGAATCAGTACAGAGAAACTGGTTGATAGTGTTACCAAAAGAAGATTAAAAATAGAGTTAACATGGTGTTATCAAAATGCAGTTGGAGATGCCTACAGGAAATAGAGAAGATTGACCCTCCATTGGATAACTCATTGTGGGGGTTGCCTGTGATACAAATGCAAGTGAGTCGAATGGGATATCCAGATTGGTCTTTCTGTATAG
>STRG.70777.1
CCGTAGATTACCGTGGGGTCTGAGGAAGAGGATGCCCCAGTTGGCTTAGCAATCTTTGGTTTCGACACTTGACGTCCTAGCTTACCCAGTCCCGTCGATAGCTCCGGTTTCAGAAAAAAACAAGATTGTCAGAATGGTGTTTTTCTTTTCGTCATACGCCAAGCAACTTCCAATCGTGTCAAAATACATTCACCGCGAGTACGACGACAATATAGTTTTGGACTGAGAACTACCAGCACCAGGAATTTTATTCCGTCCCACTAACTCCAGTGAGAACTCAGTTCAGTCTGCAAACTGTATCGTTTTATCTGTAAAGTACGATGGGTACATAGGTAGTTAGAATACGTAGCCACAACGTGAACACAGCACATCGGTCCGACTGGTGCGGATGACCAATCCTTGAGGCTTAAACGGAGCTGACACGATTCGTTTCTCGTTTATCTATTCACACAATCGATCGGCCGTCCCGTAGATCGTGGTTGCGTGGGCTCGGTAGGGGCCGGTGCTGACATACTGTCGGCCACTGCGACTAAACCGTCTGTCGAACGATTTGTCAGACCAAACCCTCACAGAAGGCACTACACAAGTTCAGAAAAAAAATTGTAAATTGGTCCTCATTCTTCTCCTTTTACGGCGTGCTTCCGAGTGTCAGGATATAATGATTTCCTTTCTTTCGGATAAACTGCATAAAGGCCCCATTGTCAGACATCCCCTCCTACATGTGAAAATGGAATCTATAGTGTTAGATCCATGAGCCAGATTCTAATAATAAGTACGAAATTCAGAACAGCATAACAGTTAAGCGCTACGTTAGAAGACGAAGTCTAGTCGAAAGTAGGGTTGATTTGCTGTACTTCATCAAATAGTTAATACAAGATAATGAATTGTACATAACCTCAGTTATTGGCATCCTCCGGGGATTCACCGGCCCTCATTTTGGTAGAAACAAAGCGGAAACACGCCGCGGCCATCTGGTGTCAGCGAGCCAGTTCAACCGATCACGGCTCCGACTGCCTAACAAAACCGACTGATTTGGCAAACAAAGAGTGGGGGAGCATTTACCGAAGTGGCTAGCGCACTGGATGACTCATCTCCGGCCGGCTAACAAACGACTAGGAGAAACCCGGCTTCATCGATCGCGAATTA
>STRG.36267.1
GTCCGGCGCTGATATATCTTTCAGTAGTCTTCCAGTGGGCAGCGAAGTAATTAGTAACTACCTGCACTCCTCATCGGTCCATCCGATCGCATCCGCAATGCTGTTGCATCGAGTGTTCGGGCTCTGTAGATCACTGCGTTCCCTCCACGATTGAACGTCTTTGATACACTTCCCATGCTGCATCGCCGCTCCGTTCCCATCATTTGTTACACCTGTCAAATTGGTCATTAGAAATGGGACACTCACCGTCTACTTACTATTCCATCACCGTTATCGACACCTTTGATCTTCCAGATGTTGCATTCGTGTTATATTACCGAAACTGACCCCGTATGCAGCCTCTAAATCACACCACTATCTGCACCGGCTGATACATTTTATTTCTATATTCGTTGATCCCCTGCCGCTTTCCGCGATATACCCGGGCAGTTTTATTGATCTGTCATTTTTGCATGGTACATACCACACAGCATTCATCTATTGACGTACACTTATCTGTGGATTACTTTACCTTTCCTCTCGCAGAACTGAACACCTGTATAATGGATGTAACCACACGGTCAATATTGATTAGTCTTCCACTTCCGCTTTGAAATTTCATGCCAACCTTACATTAAGTTAACAACTTGCCGCACGCTCACCTGTTTTCCTCCGGCCGTTCCCTGCCACCATCACTCTGGTAGTATCCCTCCCAAGAAATACGCAATTGTTTGCTACATATATGATTCCTCCAGTATACAGCCACCACTTTATATACTACCATCTTTGCAGACTGAAATAGTTCCATGTTAATGAATAATTCACCGAACGCTTCGACGAGATTTCTATCCATACGCCTCTCATATTCTGTAGAGCACCAAAAACATTTCCTTTGAATATGTTCGAATTTCCACTAGTGGCAATTATTTCATATACCACTTATGCATGTACTCCAGACCAACTGACATAATTCGACCTTGACCTTCAAATTTGCCGGGCATTAATACAGTTTTAGTTCACTGTAACACTCTCTCTCATACTCTGCATGCACTTGTTGTACCCTTTTGTGAATTGTCATTCCGGCATCACTATAATCATCTGATCATGCATTCTATCATGCTTCGAGCGCATCCGAAATATGCAATTATTAATGAACTCTCTAGTTGTTGGGTCGTCCAT
>STRG.15702.1
TCCGTTCCTTCTCGTATTTCATGCCTATATAAATGCCATATTTTATATGCTAAACGAATAATGCGCTTCGGTGCCAGTTGGTGTGCCTTCTGATTTCACTTCGGGCAACTCGGTCATTACAGATGGGTCAGCTTCTAGTCTAAAAACTATTTTCTTTGATTTAACGTGCTTATACAAACCAGTTGTGCAATACAATTAACGTTCTATTCCACA
>STRG.43020.1
TCCGGTAAATGTGTCATCTAGTGATGAGGTTTCCGGTGGACATCAATCACAACTTCCGTTCTCTTCATCAACAATGAACATGCAAGCTTCAACAACAGACTTGACCGCTGCGTCGGTGAGTATATTTTTTCTGCGACTTTATATAAAGTGTTATTCGCAGGTGTCGACATTGAACTGGGAAACATTACGTCCGTGGACTTCAACGTCGACGTGCTGTTATGTTCATTTGCCAATATGTTTGTTAACTGCAGACTGGCGATGCAGCAACGCAGGGGTTTGGTGGAAGTCCTAAACCAATTTGTCCCCGGAGTACCGAAGGATCCGAGGACCCCGTCGCACACACATCGTTCTTGTGGGAAGACAGTGCCATCACAAGCATGACAATCTGGTGAGATTTCGTAATGCTCGGGTGATTGCGAGGCGAAGTTCATTCTCGTTTGTCGGCTGTGTTGGCGCGAACTGTTCGTATTCTGCCGTTTTCTGCTGTCCTCGTTGAATTCTCTCCCGATAAGAGTCCTTAGGCGATGCGGAGAACCGCAAAAGCAGTTACTCTGAACTTACCGCCCTCCCTAACACCCATTTTGAAGCATCTTAGGGGAATACAAAGGTGAATTTCTGACATGCACAACCGAATTCTGTGTTGGTTCGCCTCATTTGTCTTCGCAGTCCACT
>STRG.37438.1
GGTATGAGGTGTGAATACAGACTCTGTGAACTTGAAGGTTTCTCTCTCATGTGATATTGTAGCGGTTGCCATCTTCGTTCATACTTTTACCACGTTTATTGTTTAACTGAACGCTGACTGCCAAGCGCGGTTGCCATTTGACCGTTGCTCTTGCGCACGCTCTCACGCACGCTTCCAAATACACGCTAACCACTATCTCTCCCAATCGCCTTCTCGTTCTCACGGGTCGTGGAGAATACTGTTCTGGTTAACATATTTGTGCAGTGCCGCACATTAGAGTAACGTGCAGGTGGTCCACGCAGTACGAATTCGTACGGTCCTTAAGGACCGAAGCACGCGTTTAATAAG
>STRG.50717.1
ATAAAAAGCAAGTTAATGGGGCACGTGGAAATCATGTGCGCTGAGCATTCGACCTGTGTCACATTCCTCAATGAAACTGATGTGCTCAGGTGATCGGTGGTTGTTCAAACAGAGTGAATTTTTGACAGCACACACACATGATCGGAACCGAATCTGATAACTATACAAACCAACTTTCTTTTTCCGATATTTGTTGTGTTCCCAATTCCGGCTATTCTGTAATTAGAGCCAAGTGGTTTAATTTGTGGTGAACATTTCTAGACAATGACGGTGATGAAATTCACATCTGGTCGCAAATTGACAGCATGCTTGGAACAAGAAGGCACTGGAGTTTTAATCAGGCAAGAGACACATCCCCTGTGCAATTTATTTATGCCTATTCATTAAAATTTCTCTTGTATGTCTTTTCAT
>STRG.71844.1
CGGGGAGTGAATTGTGGATTTCTGAACAAACGTCGGAAAGCTGATATAAGCAAGTCTGGATAATGTTAAAAAGTGAAGTGGTTGCAAGGGCCAGTAAATCAACGGGCTTCGGATATCACAACATGGACGGCAAGTAGAGGCGGGATTAATACACGATATGCCTTATGGGTGCCGAAAACTGGCTGCAACAGGTCACGGCATCCAGAAAAGGACGCGTGAGTGTACCAACTGGATAAGTGGACGGTCACCAACGAGTAACTGGGCGGGAGAGTTGCCAAAAAACAAGACTAAAAGTAAAGTAGGGATGGAGCTATCAACGTGCATTCAGAAATGCTAGCAGATCAGAGATGATTAATCCAGCATTGGGTAAATAATTGTGGGGAGGAGCATGTGAAATAAATGCACGTGATTTTCGTGTCATATGGAAATTCACATGGAAGCAAAAGAATTCACAAGGAATTCAGGGAAGTCTTGGGAAGCGTGAATGGTGTGTGGACGCAGAAGAGACTCCCAAAGAGGAACCGTCGAAGAAACGGACTAATGGGGGCTAACTCTACTGATGCGGCCAGGCAGAAGTTGGAAGAGTGTTGAGATAAAAAT
>STRG.59721.2
AACCTGTTACTTTATTGGTTTGTTCTCCTATGTAGGCCGGTTGTTTTGACAGCCAGCTTGCTTTCATCTAACGTTAGATCATAGTGCACCGTCAAATGAAGAGGCGAATAGTTCTGCCACACACCTATCCCGGAGCATCCACAGATCTTGCCTCTGCCGTTTAGGGAACTAGACAAAGGCACGTAAGTAGAAGGGAATGTTGTTTAGTGTGTCACGGAAGATCAATGCGTATTTGTGTGCGTGCATGCATTTATTTTTATGCCGAGGATACATTTTGGGTACACTACTGTATCCGTGCGTTGGCGGTTTTGCACTCTGATAATATAGTACCACAAACGTACAGACAGGCTGACTCCAAAAGTGCTGTGTGCTAGCATATTTTCTTGTGTGTGCTGTGCGTTAGGGCGAGATGCTGCACAACAGTCTGATGCGTTGCTATGTGATAGCGATCGAAAAGTAGTACCATCCTTTGCCACTAGCAACGCGCAGACACGTTCAGATGGAGGTGATACTATGCTTTTGGGACTGTTGGGTAGTTGTAAACTAGTTATATAACGAAAGAAGTGAAACAGGATTAGTGTTATTCATTCCGACACAAAATGTGACCTGAACTTCACACTTAGTGAACACCGATATATCAAGGTCTGTGTTGGACCAAATACCACGGATGTCAAAAACAGAATTGCCACCGATTATATGACGATATGCGAAACTGATCAGCTTATTATCGCCAAGTTATAAAAGGAGCGACGTACCTGAAGAGAAGATGAAGTAGAAAATATATCCTATTGTGTAGCCGCCTATCAGTTCAATGAAAAACAAATGAAAGAGACTTTTGGTTGTAAGTTAGTCTTTTTCCGAATTTTGCCAGCCAAACTTGTGAAGGAAATTATTTGTTCAAGATAACTTTGTGTTGTGGTGACGTGTCAGTTAAAGGACGATTTTATTCTCAGATACCTCCCTCGATTTCAATTCAAAAGATGGGTCGTTGCCGGTGGGAGAAGAACTCCGATTATCTGTCGAACTTCTCAACACTATCGACACTAGACGTCTACCAAGCAGTTTGAACCCGGTAAGCAGATCGCGCATATCACTTGCAAACTCAACGGCCTCATCCACACCAACAGAGAGTGGAAAGAAAATTTGCATCTGTATGATTATAGATATACTGCCACACAGAACAAAACTTCCTCGTCATCGAAAGCTCCCGCTTTTATTGCAAATGGATTCGCGCATAGAACTACAAAACCGAATTTGACGGAGATTGAGAAAGTCGTACTACTTCTATAGTTTGCATCCTTCCTCATTTGTTTGTGTGCGTAATATGTGTTTTCTTCTTCCGTATATAAGCAACTCACGCATTTCTATGCAGTAAACTTGTTTTCGTATTCTCTCTTTGAAAAACCACCACCTTGTATTGTTGAACCATGGTTATCCAATAAATCTTCGTGAAAATTTATGACACTGGAATGAACTTTTCTGTCCAATCATTTGTATCTTAGGTCACAC
>STRG.2769.1
GTTCCTTATAAACCAACTAGCGTTTCACGCCATGTTTTCCGCTAGGACCCACTTGTGATCTCATTGCCGTTTTCGAAATGTTGTACGTCATGCGAGTGGTAAATCTAGCCACATCATGAACGTATGAAAGCAAAGGAGCTAATATTCACTTCCAGACGGCAAATTAGGGTATGATCGCACGCCCAGGTACCGTTGCATTTATGTGGAGGTTTACCAAGTCTTGTAAATAAAACGCTGGAGTTTGTATCTGATGCCCCGGGAGAGTTCACTATCGGTACAGAGAGCAAAAAGAATATTATTCCTTCAAGAGTTGTTCGAAAAGTAGACAGTGAGGCTGTCATACGTACAGCAGACATTAAATTGCACGCAGTAATGGAACATAAACTGCAGTTCATGGGCGAATGCCACATGAGACTCTGTCATGGTTCTCCTCTCGTCACAGTTCAATTCATGGTGTCCAGTTCACATCCTTCTATTCAGACTTAAATGCTTATTTACTGCTAGTACTCTCATATATACTGGTCTACGGCATTCACGAAAGGAGCAGTTATCAATAAAATACAAGTGGAATAAATATTAGATCAGTGCACACAAATGAAACCGATACACCGTAACCGAACAGATTAGAACCAGCCTGTAAAATAGGTCATCAGAAGGATGCAAAACAGTGGCATATCGACATCAATACAGTAGCCTTTATGGGTTACGTCAACTTTAGTGACCACGAAATCATGTGGCAAGTCCTTTTGTAACTACGGTGACTGTCGTCACAATGAACTCCCGACTGAGCCAGGATACAGCAACTACAGTACAGCAGTTCACCATCGAAGGTGGCGGGCGATGACAGAACTCGAACCACTTACGCAAGCAATAACAGTCTGCAAATATTATACCCGATCATTAGCCTCACATGCGAAAATGGCATAAGTTGCAGTTAGAGAAAAACAAATCAAGTAACGATTTTTCGTTAGCACATAAATTCGCGAACGGCTAAGGTGAGAATTCAACGGTGTCAAAAGTGAAACAAGGCCGAATGAAATTGATCTCCGGTCCTCGAGGTCACGTAATCTAAACGGCTGCTATCAGCAAAACGCATACTGGTCAGTTCCGATCATTCACTAAAAGAAACTTCTTTGACAAGTTGGAAAAATGTGATAAATTTAGAACTTGATAAATGACTAAAATTCCACCTGTATTTCACCAGTACGAGAGTTGTATATTTTGTTTTATGCTCACAAATTCTCTGGATAGGATCGATAAGCTCTGTTCAGCGATCACCGATAGCAGTGCTGAGTTGTGTTGCAACTTGGATCGAATGCGAATGTGCGGTACAGTATGTGCATAATTTGTACCTAATTAAAGTGACTACCTAATGTCGCCCTCTATCATTCGTCCAACATTTAAACGGTGCCAATTCATGCTGTGAACTAGCAGTACCTTTGTTATGTTTTGTTTCGTCGCGGATCTTTTCTGTCGTTATCATCAGATTCCTATCCATCAACTTTTAACTTTGGGTGAATTCAAGGAGCTGCCCGCAATCGTCCTTGACAAATTATGACTCTTGATGAGAATGGTAACTTGAAAATGGATTTTTAGAAATATAGGTTCCACCACCAAAATCAAGCATTCCTTTCAGTTTATTTTAACATTTAATCAGTGTCAAATGATGTAATAGGTTACCCTATTCGGCGTTTGAAGCCATCAAAAGAGATGTATACCGTGTTTCCAGAACCAGTATACAATATACCAATTCAACAACTACACCTCGATCTTCAGGCATATAACTTTGATCCCTCGACTCCCTCATCACGTGTCAAGTGATCCAGTGGCAACTGCTGGTGGCCAGTCTGGCGTCAGAATTATTGCAAGCACTAGAGATAAGTGTCCATTGTTAAACAGGATCGTAGCCAACAGTACTTTGCATGCAGTTTGGTGAGACAGGTCCATACGCTTCAATGGCAACGAACTGAAACATCG
>STRG.41248.1
ATAAATGAGCTCGAGCCATATGTCTCTCTCTTTAGAATGGAGGAAAATGTGGTTTAGTGTTTACCACTTTTCTGTGTTTACAACGGACAGCTAACTCCCAAGTTCAAGCCACTTATATATATTTGCTGTGGGCGATTTATATTCCACTCTGCCCAATGCACCCATCTACACCATCACATTTAAATGTATTCGTGTTTGCATTAATTCTTCCAGTATTGTTGTTCCCATTTTACATAAATTTTTGAAAAAAATGTCACATAACGCTCTGTGCTTCCCGTGCCACTTTTTT
>STRG.78056.1
TCCATATCAAATAGACAGCAAAGTAAATATACGATGGCTGATCGAAATCAACACCAAAAAAGGCTCAATACGTATGTGCACAACGAAAACAAAAGGAACGCTGAAGGGCACGGACGATATAATAAATAAATAAAAATTATTAATAACTTGGAACGGGCTCACCAATTTAGTCGAACGCACGACTTGTGGACTCAATTCCAGTCCCGCGAATAAAGACGCAGAACGACAGCGATTGATGGTTTTTGTACTTGTATTGATTGCCCTGTATGAAGTACAGGAGAAGGGAGGCTGATCTAGCTAATCACCAGAGCTGATGAGCTGGAGCGCGCCTTGCCGTTTTGACGTAGTGTGACGAAGGTTCTTCTTCTTTTTAACGTGCCCTTATTTTCACACCGGTGGACTTAAACAAGGCGCGTCTAAGCTCTAAGCTCGCGATTGTATTTTTATTGAATTTGGTGTCTGCGAAGCCGCTACACAGGTTCGGGGAACCGGACTAACGCCGCCTTAGTGTGCCTATGGGTCTTAACACGTTGACACTGCGGACAAGCACGAGCCCATTGACGGACATCTCGT
>STRG.57185.2
TGGTCGATCCGGCTGGAGGTAGGTGTAGTTATTCTGCCAAAGTATGGCGTGGGTGGAGAATGGTACAAAACCACGCGTCCTACAGAATGAAGACTGTCCTGTCGGAGATCTAAACTAGATTGACGGATACGTGGATATCGTGAAGAAAAAACATTCCTGAAGGAGAAGTATTCAAGCAATAGAGCTTTGCAATGTATGAGAGGGGTTGCGATGAAAAATAAGACGATAAAATATTGTAGCATAATACATAAAGACCAAAATTCGGTCGAGGATAGCAATTTAGGAGTACAGTGACCGTATATCAGTTGAGCCAGTTGTAAAACAAAACGGACAACACATTGGACTGTTGGTGTCAAATTGATGGTGAAAGAAAAAAAAGGAATGTAATGCGTCAACAAGAAACTGGTAAACGGCAAAATATCGACGTGTGGTGTGTAGCTACGATAGTGGCAGAAACGTGGCTTGCAAGAGGGATGACCGGTTGAATGACAGACTTCACGTGGTGAAAAAATGTATCAAGTATTGGAAGTGTCTGAGACGATTCATCAGAATGGAGCATGGGAAAGGAAATACACGGAACAACCGATGAATAGGTTTGCAAAGTTCGGCAGCCGGATATGGGCCGAGTGCGTGTGATAAACCAAATGGACTACACATCTGGACCGTGGTTGCCAAAGTGATGGTGAAGGAAGTGCCCGGTTAAAACATATGGACTTTGAGTGGATTGTTTTGCTTTCAGAAAAAAAGAATGTAATGCATCAACATGAACTAGGAACTATCTAAAAAATCGTTGCGTGGTGCTCAACTACAACAATAGGATGGACACAGCTGGCAAAAACGAGGAAGTGCTGGGCAGAAGACTATCAGTTCATGTTTGATACAAAGGGTGGACCACTTTGTGGCGACAGAACATAACTCTGCGGCACAAGAGCTTATCAGATGTGCATATGTGGGGCACGATACCTTGCAAGATGAGGACATTGCGATGCAACAGCCCTAAGTGGGCAGACAGCGGAGCTGGCAGAGAAAGCAAGCAAACACAGAGTCTTTGATTATTGGGAATCTTTAGAGATAAATTTCGCGGTGTCAAACACCGTCTGGAGATTGTGATACGGAAGTTAGTGACAGCATTAAATGCGTTATTTCTCGAGTGTGTCTGTAAAAGTAGCAAAAAGGGGTGGGCTTTATCTTAGACAGTGGCTAAGTTTGCAAATAAGACTGGTGAATAGTTTGGCGTGAAACCGCGGGAAGCGGACCGGGAATAATGAGCCAGAAGTGTTGATGGGTTTTTAAGCATGCGATAATTGTGCACCAAAGAAAGCAACTTTTGCCGGACGAAAAAAGCGTTAGTTTGTGAAGGCAAATTTGAAGTGAGCACGATGGATAGTCAATGTTAGCTGGAGGAGGCAGCGAAATTTGAGTATATGAACGGTATTCTTTTTTTTCTGTTTTGTTGTTTTCTTTTCAATCCGCAACTGGTGCTAGTGGATGGGACTGACCGTGCGCTGGACACCCAACCTGAAAACCATTTCTGGATGCAGGAGGTGCTATTCATCTAGTTGCGCCCGCACATCGTTGCTGACTTCCTGCACGCCCGATGTGCACCGGCCGAAGCGAGGGATCTGTCCGCGCCCTGCACCGGCGGGATTTGCACAGGTGATTTTGGTCGGGATCATACAGACCTAGAGATGGAGTAGTCTAGGAGATTGCAGGGGATCCAGATTTAAAGCCGGACGTTTGGGCCAGATATTTCGCTGGTGTTATCTCCGGACCATTCCAAGACATCAAAAGGGAGATGCGCGCTGGTTGGTGTCTGAAAGCATAAGAGTAGAGAGACGCAGTCTGGGATGCTCCCAGTTGAGACTCAACGGTCAATGGTGAAAAGAGAAATCTAGTAATGTAGACACAAACTACTTTGGGAAAAATGAAGACTGTGAGCCATTGGGAGTGAATGGGAATACAAAAATAATGATCAAAACTAGGGATAAGAATGATGATTTAGAATTTAAGTGGTGGTCACTTGAACTGGATTAAGTGTTGGGACGCTAGGGCAAAATGAAGGAGGGGAATGGGGTCAGTTCGAACCGAGTAAAACGAATTAGGTATGATGGAGATAATAGATAGGAGACTTTGGAGTGTGTGAATTGGGGAGAATCTAACAAGAGCACTGTCAGTGATGTAAGTCATTCTAAGGGGTACTAATAGGCTGGCGATGGAGAAGGCATATGGGGTGGGTGATGTGGACGTTGCAAAGGATGTTAACCGGGTCGTGCTTTCTTTCTCTATTCAAAAATCTAGGTTACCCTCATAAGCTTGTTCCAATGTGGTGCACATATGGGTTAAATGTAGTACCTTGGCGACATCTAAATATTTTGTAAGGACAATTTTGGAACGGCCTAGTGACTGGCAGGCCCTAATGTCTTCAGGCAGTCTGTTCCAAATGCGGGAACAAACGGTGCTAAAGAACCTTTCTCTTAGTTTGTCCTGGAGTATGGGACTTTAGTAGTATGATTTTCGTTACGAAGAGGGTAGGGTACGTCTTGTGCGAAGCATAGACCAGTGATGGACGTATGCGCCCTAGAATTTAGGAGGTTGAATGGAAGATAAAG
>STRG.45905.1
CTGAGGCAGAACTGAGTTCTCATTAGAGCCAGTGGGACGGTACAAAACACCGACGATGCCACCAAAAGTCAGTTGTGGTTTGATGACGTAGGTGCGTAGTTTCTTTCACAGAAATTCGTAGAGAACAGGAAGCAGTATTTCCTCATCCTGTCACTGCTTTAGTGGTTCATTAGGAGATCCATAGAATTTTGGAGTTTGTCTCTAAATAAATGGTTGGAAAT
>STRG.34357.2
GGTCTCACCATCTACTAGACGCTATCAGATTCAGTTCGTTTTTTTCCGAGGAACCAACTATGAACATCGACAGACACATCAGAAATTGGTTCCACAACGCTCGTGATCGCGGAGCAGGTAGCAGATGTAGTAGATATCGCGATCACCGACAAATGTATCAAACGTTCAATGACAATGTGCTTTGATGGATCATTACAAATCTGTACAAAATACACTTTNTCATTACAAATCTGTACAAAATACACTTTTTCTATGTAAATAAATTTTTCGTATTCAGAATTTGGCATTCAATTTTCAGTTACATATTAGACAGAAATTGATGCATGTGGGACGCGTAAGCAAACGGCCAAAATAGATGTATACATTAGTAGTAGACCATGAAACGGCGGTTGGATCTGGTTTCGTGTACCGTATTATAAAG
>STRG.80318.1
ACACTGACTCCGGACGTTAGCTGATCATTTCCCACACAGCGATCGACTTCTGTGATTGACGACTTCTCTGTATGGGTCTATGCACAACGAAGGCGTTCTTAGCGTTCTATTCCTTATCTTTTCCTTTCCTTACCTTTGATTTCTTAACGCCGGTACAATAATCCGGCATGGGTTCGCGACCATTTATAGACTGCTAGTTGGGCTTACCGGTGGTGGAAGCAGGATTCTAACTCGGGACACATGGGTTGAAAGCCCACCACGAGGACCTATTGATCTACGGTGCTTGGCTGCTGTACGATTAGCAGTAGTGGGAGATGACACTTTTACACAACATGATATGTCATGCTGTGTGAACATTCAGCTCATCAATGAAAACCATGAAAACCCTGTGATCTTAGCAAATAAGTTCCTGATTGTTCTACTGCAGCAAGTGATAAGCTTTCAGTTGCTTGTAAGAAAGCTTGCAAAAGTTCTGTCGACCATATGATGGAATATTTCTTACCAGGCCTGATCAAATTGTTTACAAAGTGAAGCTATGCTTCGTTCATTCATAAAATGTTTTGTGGTTATGTGATAGCTTAATATTGGCCACTTGGGGTGAATAACTATTTACTTGACTTGAATGGACGGCGGATGAGCGCTTCTGAAGATTCCTCACGAGGATGAAAAAGCTGTGCTCAGCTCTTATGGATTTCAATGATGGGTTGAAGGTTCACAGTGCTCAATGATTCATATTGCGTTAAAACCTAACCTCCCACCAATTGCTTTCATGTTCGGAAACGGCGAAAGATGTGAGAACGCAAAACTGAATAAAGATAAGGCTCGAGAAAATTGTGAAAGCATCACAGCTTTCGATAAAATCACCGTAGCACAGAACGCGCAATCGAAATGTACCCATCAGTCCCAAAATATGCCATGAATATTCTCAGGTGGTGATATATACAAAAAACCAAGTGGTTAGGAAGTTCGCTTCGCTGATGCATAAAACACTGAAATTTGGCCACCAAACAACTTATGGGAACTGAACAGATTGGTGCTTAGACTGAGCACGGATTCAGAGAAACGGTTACTGGAGAATCAGAATTATGAAAAATGAAACTGATAAGGATTAGTTAACCGAAACTACGTCATACATTACATGGGATTTCTATACATCTCTTTGCCCGAATACTATAATATGCGTAGTAGTTGATTAGATTTTACCTAATATGAGATTCGTCGTGCAGTGTCAACTTAAAAGCCATTGAAAACCGTGAAAGCACTGTACAAACGTTTTACCCGGAATGTAAGGGGTCATCTGTAGCGCTCATCCAACGAGCGTCTAGCTGGGACTAGAATCCTAGGCGAACGACTGTGAGCCGAACAACTTAACCTCAAAAGCACTGAACTCATACACCACATGATCTAGCGTCCTTCCAGCATTGGCTTGGAATTTTAGCAAACCGTTTCCCGCAGAACGCGTGACTCATATGCTAGGCGGCTGATTCCCAACAAGGATGAAAAAACTGTACGCTGCTTCCATGGTTTTCAGTGGTTTGAAAGTTCACACTGCATTACGAGTCTCATATTATGTTAGATAAATATTACTTTGCGAATCAGACGTTAAACCGTCATTGTTTCATTGTTTCAATGGGAAAACTGTTTGGCGACTAACCTTTATTGAAATAGGACTTTTCAATTGAACAAAAAGTAGCTACCGTCAGAGTATAGACCACCATATTGTTGTTCGGTTGATTTAAGTGTTGGAACCCCATGAGATGCTCACTGAGTTTTGGGCTCAAGGAAGTTTCGGTGTTTTTGCCGTTTCTGATCGAACACGAGAAACCCTCCGGGCACTGGATCACTGGCTCTCTGTAAGTTACAACATATAACATGTGAATGGCCTTTACCACAGTTCACATATCCTCGTAGAACGAGGTAAGTGACTGCTCTTCAGTCAAGTACGCAGTTCCCTGATTCTCATTGTTGACACTCACACAAAGCTTATCAATTTTTAATTTTCCCCATTCATCTTAACGAGCACGTATCCGGCTGGAAAGGTCTTGCCCAAGTTATCGTCTTCTCATTTGTTCCAATTTTAAGGACCATGACTTCAAGATTCAGGTTTCATTTGCTTTTCACTACAAAACTGAATTCTGGTATCAAACCACTATTTTTGCGTTGATTTTCTCCATTTATTTATGTGATAGATTACCTTATTTTTCTGACATGCTTGTCATCCTGCTCACTGTTTTAGTGGGACGAAATCATTGAACTTCCGATTACCAATTCAGATTGGTTAGTGTAACAGCAGTAACATATATAATGGTAGTCGGGTCTCCAGTTATATGGCTTGATCCTAGTTAAGCATCGATGACTTCACCTTGGCTATCTTTGCAATTTATAGCCCACCTCGAAGGATAAAATAAGACGAATAATTCGGTGAATTCGACTTACGACAGCGGGCAACATTTTTGGTGCTGGTTACATTTTTAAGCCTGCATATACCAGTGTAATTATCTGGGTCCTCTAATGAATTCACAATACGAGTGTTGAGAGTTGTCACCAAGTTATATTGATCAAGATGAGCCCTTTGATTTAGAAGAAAAAAAAGACACTGAATGTATGCCAGTCGTTGTTCCGACCTTGAATCATACAGACGTGGACGCTAAGAGGTTACTAAAGAGAGAATGTTAAGTGATTCCATGACTAACATTTTGAGGATGCCCTTCTGTCAACAATTGGAATAGTCTGGGAGCTTGTAGGCTTCATCTCGTCTATTTTTTTTCGACTCTAATTTAGATATTGGGTAAAATTTCTCACGTCGATTCGGTTCAATCTTAGCCACTGTCTTCGTTCAAAACTTGAAGCTACATTTACATACAAACATTTAGTGGATAGATGCTTTTTCAGCTGCAAAAAACACTCCGGCAACTTCATGGGCTTATTATTTAGCTACCGTGACCGCATCTGATGCAGGCG
>STRG.15148.1
TCGTTGCGCACAATGTTTACTTTCAGAAAGGTGGAATGTGATGCACCAGAGTGGAAATGGGAACTGGGCGACAAAACAGTTTGTGATGTGTAGCCATGATAGTCGCAGATACACGGTTTGCAAAGGAGATGAGTATTTAAATGACATTAAGTATTTACGTTCGATAATCGTTATCTAAGGGCTGAACATAATGACCAGAGAGTTGCAAGGACCAAAATTGTCTGAGAGGATTTACCAAGATAAAATACCGGAAGCGAAAAAGCACCGAACAACCGATGATTACTCATGCAAAGTTGGGCGGTGAAGTAGTTGGCAGGTGTATCATGTGATTGCGAAAGATCAAAACGCTGCGATACACATGTCTCTCGGATGTGAATATATGGGAAGGGCATGAATCTTTGCAAGGTGAGGATATT
>STRG.44506.1
CTACGACGTCTGTGCATTGTTACTTGTCAGCGTGTTCATGCCACGTGCTTGTTGTGATTGGTTGTAAATGGACATTATGAACGCAATCACCATGATTGGCCGTGCTAGGTAGACCAATATCTGTCAGTTGGATTGTTACTGTTGGCTCAAGTCAAATGGATGCAGAACACAATGTAAAGATCAGGCTGTGAGCACGAGTCCTTGATTCCTGACTCTACTGGTGTTCTAGACTGCCGACGGATTTCCAGACACCACGATGACCACGGTCCACCGACTAGCAAATACTGAACATAGCGGGTGTTATGAAGGACGCATAAAATCAATTGGCTGACAACACGAATGCAAGACACAGGTAATTGTGAACCGAAAACCTAAGAACGTACATTTCTCATCCACTTTACCAACTACAATCCTATGATCAGCTCAAGGATCTCCCGCGATCCCTAAAGAACGAACTACCAAGCTCGCCGGAGAGATTCTCTTTCAACAACTGCCAAAACAAATGACCGCCCTATTCACCTGAACACAAATTGGACATTGGTCGCGAAATGCCGTTTTTCATCCACTGCAAACTGGAACTGTCAACTTAAGCGATGAATGAGATGGAATGAAATATATATCTCCTTTCTGTCGTAACAAACCGAATGAAACATGCCCTGTACTTTCAAATCCCTCGGGTACCAAGCAGTCAGCAATCTTCCCCCACTAGCCGTCCACTTAGCAACAATTGCAAGTTATCCTTTAATAACTCCAGCGCCGTAAAACCGTTTTAAGAGTTCCTTTTTATTTACTGCTTGATGGTTACAGCCAAAATAGGACCAGAAGTGAAGATATTTAAATGAAATAAGGTAGGAATAAGTTTCCCTAAGTAAGTCAATTTCTTCTCTTGTTCAATAATGAAAGCGTCATGTCTTCTGCACCTTTTGATTTTTGCCTACGGGTAGTTATTATTTACCAGAGTTTCATTGCTGGTTTTGTTTACTCAATGAAATAGATACTTCATGGTTTCTTTCGTGAAACACTACTCGGTGAAGAGCACTTAGGTAGCAATAGTAAG
>STRG.57644.1
CGAGTGGGGCACGTTACCACTAGGACATCCCAGATGGCTCTCAGTTGGTTGTTTCTTGACAAAACTACGAGGTAAGATGTTTTTAATTCAGTGACTTTGGAAAGTAAAAACCCGTCAATCACAGAATGATCGACTCTCAAGAAGAAGGTGTTTTTCGTAGAAAGCTCAAGTGAAACGAAGTCAGTACCTTGTAAACAGCCTACAGAACTTGGTTACTTGAACTGTTCCAGTTGGGATTCTGTGGATAGACACAGGAATTGACGATACCCAGTGTGAGGGTATGCACTGACTCACCGCCGTTAGACACACATGTGTCGTTAGCCGTCATCCCGTTAGTAAATGCCCAAAATCCAGGTCGGGGTTTTGGTGAACGGAATCGCGAACGAACAGGATAAAGGATTAGTGAAATAAGGAAGGAGGCCCGTCAAGTGGTGGCTGTCCGAATCACCAATCCGCCAGTCAGATGAGGTGTTACCAGGCTACACCAGTTTGAACCAACCAGTTTGTGGTGCGACCATTGGGGACAATGACTCTTGCGTCCTATATAAGCCGTCTGTTTTCCGGTACTAGAGTGAGATGATTTGGAGGCAGTGCTCTCGCTGGAGCTAGTGGGGCGGTAGAGAACACATAACAAGCAGTTCGAAGCAGCTGCACCGTGCCTCCATCGGTTTTAGTGATGAGTTGGATGTTACTATGGTGTGATGAATCACTGCGCAAACGAAAGTGGAATTATTGTGAACTAGTTTCATTTCTCAGGAGTACACTTGGCTCGAATCTAAACTGGGACTCACACGTAGAGCACGTGGACTTCAAATAATTTCGTTGGTATAATGCCGAAGAGTTTGCACATGATTCTATTATTGTTCCAGTAAAGTTTTGTGAATTCATAGTCGAGGAGAAGGATCGATTAGATCATTTGATAGATATCTGTTGATATTCGTGTTAGCTCGTTACACTTTGCTGTCACCCGTTCCCTATTTTAGCATTAGTTCGGTGTTTCTGGATCTGTCATGTTGACAGAGTTGGCAAACAATTTATGGTGTTAGTATTAACTAAATCAGAAATCCCGTGAAATCGTAGGAGTTCTCGCTCTCTCACCCCAGATACACAGACCATAAATCTGAGCAGATTATCTCACACAAAATGAACAAGACAAACATGTTTTACCATGCTTGTGCATTATGTCTCGACCGGCTACTCGTCGAATTGAACGTGAAACCCAAACGCCACGTGATCCGGTTTCAACTCTGGAGGAGGTAGTATGCATTGCACGTCTCTCCGATGCAGCTCATTTACTGCAGCTGATTTCTTTTAGTGGATCACTTCCCGGACGGGAGTTTAACTTAACTCCGCGCTGATAACTGGAATGAAATGAACAGTCGCCGCATTCAGACACCTCTTTTGCCGAAAACGTATTTTCTCACCAAAGTGACAAATGTGCTCAAAAGTTGCCTTGTTTTTATTTCAGTATATGCTTAAAAAAACTAACTTACTTCGAATTGCG
>STRG.2134.1
CCACGAAAGGTATGATGAATAATGGTAGGAGAAAGTGCTCTGAGATCGAGACTTGACGGTTTTCAGTTTTTAAGTAATCGTGGCTCCAAGAGAGCAACTCTTTTACTACTCGGGCGATGGTAAGGAGCTGAGGTAAGAAAAGCGGAGTTAGGGATAAAGGGATCTAGCGATGAACAGTCTGCAGATAATTGGGAATTTTTCTTATGATCGTGGTAGATGAAAAAGGGAAACTTTCAAATTGGCTGCCAGACTTACGATAACATAACTTATCACTAGTCTTGAAAATGAACACCAGACATTTGAATTCTGCTAGTGCGGATGGGATAAGAGCGGCAACTTGGGGTGGAGGCCACAGTTAAGCTGCTCTTATACGGCGGCTAAAAATGTGGTGCAGTCCGTAAGAAAATAATGATCCAAACTGGTATCTATTAGGGTTGGGATAATGAGAAATAAGAGTAGAAGCAACAGATAAAGTGACTGTTTGTATTCAATGTTCAAGCAAGGGATTGAGTGAATAAGTGAGCCCATCTTTGAGTAGGGCACCCGAAAATCATCAATGCCATGCCAGTAAGCGAGTGTTTACTGTCAAGGCGTGCGTAGAGTTGCTGGAACTTGAAAGGTAAGTGAAAGGGAGTAAAGGACGGTGATGGCTTGATACACTGAGGGGAATAGGTTAAAACAGAGGTGGGTTAAAGTTTACCTGGTGATCAGTAGGAGTTTGCTAGCCTGTTTGCGTCATAGAGAACCGTAGCCGTGAAGCGGATCTGTTGCGGAGGGTTTTAGCAGTGCAAATCTCCCGCGTCCCCAGATATTATTTAAGTCTACGGTGGTGGAATTTGAGGTTCGAAAAATTGTGATTTTTTTCTATGCAGAAAGGGCAACGTTGAATCCGGGGATTCTGTGGAAGTCGGGATCCCAATAGACTCCGTGAAGTGCAGAAGCAGTAAAATGGCAGCGTAAAGGAACACGCACTGAGCAGCAGGCAAAGCTGAATCAATAAGAATTGGCTAATCAATGGTAAGCACTCGGGTTTCCAGTAGGAAGTCCGTAGAACTAAGTGAGCAGAGGTGTATCTTGCGAGACACTGAAACAGTGTACAGACAACAATGACAGTGAAAGCCAGAATGAGAGCCTACAGACAACGAGTGGTCAACGGGTCATTCTGAC
>STRG.19793.1
TTTACATCTTGATTTCCGTTCCTTTTCCTTATTCCGTATGTAATATTCTGTAGTCGTAATTACAATACTTTCTCATGGGTTTTGTTTCCAGCAATTTGATACTATTCCATCGCGTTCCTTCATTAAACGATGGATATTTTCACTTCAACTAAATAACCTTGGATAATACACTCTCTGTTCACGGATCACGATTTGTAGAAACATCTGGAACATCGTATACAAGACGAGAACAGCGAAAACCGAACATCCCAAGCGCCACAATACCCAACGCGGATGGGTGAACGTTGAGCTAAAACGACTCCTGACATGTGCCTTAAAAGCTTGTACAGAAGTTCATGAAATTCCACAGGGAATACAATGATAAGAGTACCACAATACTTATCGATGTATATCTGCGTTAGAAAAACAGCACATTTTGTTTCACTGAATGTCCTTGTGACCAGGCGGTGCCGTGCTGGTATTCTTTATTCTCTGCCGATAAGATGTGCTGCTCGGCTTTTCTTTGGTGAAAAATGAATCATCACTCATAGAGATAACTAACGCGCATTTTTACAGTTTATTTTAACTCTTGTATATTGTTAACTCTCCGTATGTATAATTCCATATATATATATATATATATATATATATATATATATATATATATGTATGTATATATATATGCATATACATGTATACATGCATATATATCCTTGGACTTTGAGATAGTCATTTTGTGGTGTTGCTTTTTGTGAAATTCATGCGATATTAAGTACTAATAACTATGTGACCTTGGTCATTCGTATTCAGATTCTGAGAAACAAAATACACTGTTATGCCTAGAGAGACGAGGTGGGATAGTTACTGGAGCCTCAAGAAGGTCATCAGTGCAAAATGCCTCATTTGTAGCCAAGCGACATTCTGAGAGCAACGGCATTCGTGTCCTAAATCACAGTCATTAGGTATGCTAAGGAAAACTAGACGCTGTCAAGTATTTTTTAATCTTATTTCACAATAAATACAGTTGTTCCTGGTGTCCATGCTGTTGAAGTGGAGCCACAAGAATTGGGCCAGCAGCAGATTTCGGGTCTGTGGATCTTTTAAACAGCGGTCTATTCTCTACCAGGGCATCAAAGTCAATCATCCTTGCAGGTTCGCATATTCGCGCCACTTTAATTCTTCCAGCCGGTCGAGGAATACAAGTTGGAAGAACCGTGTGCGCCGAAATCAACTTGGATGCTATTTTACAGTCCATGTCCGATGATTTTATAGCCACCATGCTAATCACGAGGCAACGTCGTGATGTGCTTCACGCTCTGATCTATCATTTGTCAGGTATCTCGCGGTACCCAAGGACAATATCTCGTACACCACGGTTGTGAGATTCAGCTTTCAGTTCCTGTTATGAATCGCATTTGGGAAAACACAGGTCGTCCATCAGGAGATCCGCAAGACCAGTAGAACAATTATACCGAAGAATTCACGAAGTCAGCAACATGCTTTCCGGAAGGAAGATTACTTGTTTGTCCTTGAGTATAAATACAGACGGGGCCCATTGGGCCCGTAGTGGCAATAATCGGCTACTGGATTGGAAGTGTGCAGCAAAAAGCCGCTCAAAAACAGGCTCATTGTTGCCGGCAAGGGTGGGTCAATGAAATTCGTTGTCTCTGGCCGCATTCCAGACGCTATTCATTCCATCCCAAGGTTCGAAGCAGAACAGGTGTCTGTCGTTGAAAGGCAGACCGTTGGTTTATCAAAACTAGAAATCAAGGTGCGACTGTCTCACCTTTCTACATCTTGATATTTCGGACCCGGTGACCACGTAACTTGAGAACAATGAAAGTCTACGGGAGATTCTGAACAAAGCAGTCCTCGGGTTGCAAATTTGCACAAGTTTTCAGCATACCGTTTTTATAACAAACTTAGTGATTTTCACAAACGGTGTTTTTCCAATGAATGACAAACCAGTGGTTTCGAGCGAAAGGATGGATAGTGGGCAAACAGACTAAGAAACGGGTAGTTAAGATGGATTAGGAAAAGTGGTGGTACCCATTTCCAGTGACTTTTCGAACTTTGGGGTAGCCCAACGCGCTCCCAGTGCGGCGAAGATAGCACTGTCCAACATTTCAGACGATGTAGCCCCACTTTAGCCCAACATGGCTCAACGCGAGCCCAGTAGGGAGAGCGGTGGGCGTGCTGCTTGGGGATGACCGTTTTTCATGCACATGCACACTGCATTTTTGTATAAAGCAGCTATTTCCGTTAATATATTACGATGTTCTTTTTCAAATACTGGTAAAATAGTGGTTTAGTCGTAATGTGTGGAGAATATAATAACGGTAGACTGAACTATGAAACCAGTCACGAATAAACAGCAGAAAGGGTGAACCAATTCTGCGCGTTCGACTCGCCACACGCTATGTCGATGGGGGGGGGGGGGGGGCGTACCTCGAATGAGATAACTGGCATGTATGAGCAGAACAGCAACAATAAAAGGAATAAGAGAAAATAGACAATAGAAGAAATTCAGGATATGGTGTCGTATATGTCATATCAGTAACAAACGAGAACGGTCAGACGGAGATGATAAGAACGAGCTCAAATTCCCGAGGCATGTGGGTCGGATAATCTCATGCGATGTGTCCAAAGACAGAGTGAGAACAACAAGCAGGAGCTCGGCGTATCAAAATAGTTACGGTATATGTGCAGAAGAATTATAGTAGCTAACAGAGAAGTTGTAAGATGGAACCGCTCAAAGGTAAACGTAGGGAAAAAGATTCGGAGGGGAGAAAGTTAGTCGGACCTTAAG
>STRG.35178.1
CAACAGCTGGCACTGTTTGACCATTCGGCCATGGGACGTCATTAATCTCGTTAATCTCTCGCAGGGAGTACTCTTTCAAGATTAACATCCAAGACAAAACGTTATCGGCTTACTTCAAAGCAAAAGACAATGTTCTATTAGGAAGGTCCAGCTTATAGTGTCAGGAAAAAATAGCAACATTAATTCCGTTTGAAGCACACCATCGCTAGCAAGGTCCGTAGGAGATCTTCGATCGATCAAACAAGCAAGATTGCTCTTATTCGTCTTACTAGTTCTGGTGGGAAGACTTTCCTAATCTCGAATCCTTTCCTGTCATTATTAGAAAAAATACAGTTTACATAGGATATAAGAGGCCTTGTCACCCATCGTCGCCCCACAAACTAGTTGTTTCAACGTGGTATCGGGTAACGCCTCTTCTGTTTGGTTGATTCGTGATGTGGCCAGCCGCCACTCGACCGGAATCCTTTCTTCTCTCATCGATACGTTGTTCTGTCGTCTCTAATTCTTCGCCTTAAGCGTTGACCTGGATTTTGGACAATCGATGATTGGCTGACGGCAAATGCGACTTGTCTGTTTGTCAATAATGGGTCAGTTCCTGCCCTCACAAACAGCCTCGTTCGACCACGTTTTCTCCAAATTATAGCCCATGCGGTATACGCGAATTGATCCGAAAACATGGTTGCTTGATCTCCGTCGGTTGTGTCCAGTGCAATCTTTCAGTCTACGAGATGAATGGAGTGGACCAGACAGGCGGTATGGATTAGAGTTGAATGCTGTTGATGATAAACGAATTGGTTAAAATCCG
>STRG.3724.1
ATTTCCTCCAACTCCTCGGATCGCTTCAGGATCCGGTCGAAGGCATCCACCAGGGAGGTCCTGGAGGATAACCCTGCCTTCAAATATCTATATTCAACTTCAACCCTGTTGGTCGTGAAGGTCCCAAACGAGGTTGTCTACTTACCGCTATAAGCAGCCCACATGTCTCCATAAGGCAACCAGGTCCGACTTAGATATGCAAAGGCCGCTGGGCTGTCACTGGCCAATGCAGCCCTAAACCTGTCGAAGAGCACCTTTGCAGATGCATAAACCATGTTCCGCATCCATTGATGGATGCGTCGTTTGTCAGTCACAGTCGAATCACTAAGCTGAAAGCCGAGCTTCTTCGTATCACAAAGCACATGGAACTGACAAAACAGTATCCGAGATTAAGGGTATGATCCCCGGAAAGCGGAATACTGTGCAAGGCTTCGGTCTAC
>STRG.2380.1
ATGTGAGTTTGTGTCACGCCTTTTGTTTCATTTTAATTTCTAATGCATATACCCTTTTGGCCTTTTTACTTATTAGTAGTGAGTACATGCATCGTGAACCCCGGACATTCGTAATGTATTTTCCCTGTTTCTAAGGTATCACATCAACTTATACTTGAGTTTCATGGTGCTTATTACATGAACAGTTCACGTATTTGTTCGTAACCCTGTTTTCCCGAAGGTCTACACTTCTACTGTTGTATAATCTTTCTGAGTGTTTCATTTGTACTGCCGAGCGGAGGCTCGAACTCCCAGTCTTAGCGTTCTGTCAGTGCACTCCACTATTGGCCGTCATACGCCAACAGCATTAACAGATCTATTGCCGGATTCGCCCATCCATGTTGGCACGTACTCTTGTTTACTCCACAGACTTAGCTTATTTGTACTTGTTTGTTAATGACAATTTTTACCATTGCAACCACAGTCCAATTCATGCGTTTGTAATCGATTTATTGATCTTTGACGATAAACGTTCTTGATTTATTGATTGTACCACAACCGAACTGCGCTACAGTTTCGTTCAGCTGCCTGCTAAGTGGACCGTTTTTATTTTCTGCGCTGTCCCGATTTTCGGAAGCTTACTGCCCATTGTTCTTGGTTTCTCACCTGGCTGTAAGTCTTTTATTTGCTGTATATTTATGCTTATTGTATTATTTAGAACCACGAACCATCGATAAACACGGTTATTTGATTGGAATTTGTTCTGCCGCCCGTAATCGTGTTCTGCCCATATCGTGCGTGTAGCTAGTGAAACTAAGTTGCGGCTAGATTCACAGCCCTAGACATCGGGAT
>STRG.25213.1
ACATTGTTTATTATTGAAGTGGTTAAACTACTACGTTGTCATAATTTGCATTATTCATGTCCACTGTTGATTCCTCTACAATCCCACTGAAACCCTGAATCATCATCTGGTTCACATTCAAATAAGCTGTGCTTTCCAGAAGTTTCATCGAGTCGGTAACAGCACCAAACGAAGCAGGAAGACTATTCGAGATGGGAGATAGAAGACTCACTTCCATTCATTGAGCATCCCAGAGTCTACCTCACTGCCAACGACATGGTGATTTTCTCCACAAAACACTGAGCGGTACTGACTACGGCGTATAACAATCGCCGGCTTAGGTCTCTGGGACTGATCATTTAATTTGTATTACGCTTTCATAAAAGGAGATGTGTAATATCAAGGCAGAACAGGAGACACTTGCATCTTACTCCGATTACGTATGCTCGTAGTCGTATGACCAAGTTCAGTAGTATTGTTGAAGAA
>STRG.62451.1
GATAGAATCTGGACTGTCTGTATTGTATCGAATTTATCGCGTTAACTGTTTATGCCATGCAGGAGTTAAACGAAGCCGGTTGGATTTTCATGTTCCTGACTTGACGAATACGTTTTGTCATCATGTCATTGAATTACCATATTCTATTCACGTGGTTTGTTAATCCTCCAAATCGGTGGTCATCGTCGCCATCAAAAAGGGGTTATAACCGGGAACGATAACTAATTTCGAGATTATAATATTTTCACCACAAATACACTGGGCGAATTTTCAAACTTACGGAGCCGGAATGATTATGTTGAAAATTGCTATGGGTCAATAGAAATGATGGTGTAGAATTCTATTTCGTTTTTCTTCGTTTATCACGATTTGATCCCCACGATCTGAATTTCCCAGTAGTGTCTCACATTTTACAGCGTTTTGATAGAAGGGGGCCACCTCGATAATCAATTCATCTGGATACCTGACTCCCTGAAGACACCCATTTAATCACAGATCGGATCATTTCTGGTTACCTCACAACAACGTGCTAATTCGCATCCTCTTTGTGAACCGATGTCGATTCTGAGAGAATGCAGTAAGAGTGAGTCAATGAGCGCGCTTCTGTGAACAAAACAGTGGGTTGTAAGGCTGTGTCAAAATTGATTTAACTGTAGCCAAATGTTGGCGGTGAATAGAATAAAATTTATTTTGACAGGTTCTGTTGATAGCATCACCTTCGTTCATCATGATTGTGTCAGCCAAGATCGTTCGTGCTAAACATCTGATCATTCTGAATCGGTGGAGCAGCCCTCGAAGACCAGCCGTGCTTTAAATACTTCTCCATCTTTCGTGACTTACGAAGGAGTCATTTTTGTGCTACGGAGTTTGAACTAAACTTCAATATCAAACGCTATCTTACAACGGATCATTTTCGAATTCCCTGCTGAGCCTCGCAATTGGCAACGAGTTTCATGCATTGTGTTGCATTTGTGCTGTCTAATGGAAAACTGATATGTGCAATCCGATAGGTTTTCCTCCCCTCATTTTAGGAGGCTCTGTAGAGCTGAGAAAACGGCGCACATATCGGGCCGGTATCTTGCTGCAAAGACCCACTCATGCTCATCAAGAATAAAGTACAAAATCAAAATATTCTGTTTGCAAACACAGTGTCGAGTAACAAAAATTGCTGTGAGATGTGGAAAGCCATGAAACAGCTGTGTCGTGCCAGGCCCAATCTGGAGCCACAAGTTCACCGTTAACTCCGACGAGTCCTCACTTCTCCACACATATCTCCAATCCCACGAAGGCAATTTTGTTAAACCTGGATCTGTCCTTTGAGATCCACGAAAGTCAAGTACAAAAGTCTGGTGGTCTCAGCTTTCTATCATCATTGTTAATATGAGCTTGCCCTTTCTAACTCTTATCACCAATGACTGATATATACAATAGTTGCATTGATTCTGGGATGATTCCCAATTGTTGGAGATCAGTACGCATCACAC
>STRG.18359.1
GTTCACAGAGATGCATGGCAGCTGCGCCCACAACTTAAACCTTTGCGGACGCCATTCCATCTGCCATAAGCCCGGAATGTGGCTCGTTCGCGAGCAGGACATTCCATGTGTTCATTCAACACAACATCAACAACAACAGCAACGACCGGAGTGAGAGAAACAACATTAAGGAGTAACAACCAGCAGATCTCCAAAGATTTGGGATTAATATGGATGTAAACAAAAGAAATAACTCAAGAACCAGAACAACGGAGTGAATATCCAGTGACATAGAAGCCTATTCACACCAAATGTCATTGTAAAATTCGGCACAAGAGAAGCGAAGTTCA
>STRG.39992.1
TCTATTTAATTTTGCCCAGAGAAAACCTTCATTATTATTGAACGACAGAATACACTATAGATACTTTTCGTGTCTAATAAAACATACAATGTCAGTAACATCGCGGACAGCAGTTAACTATAGCGAATAATTCTTTAGCACAGTTTCATATGCTCAAAGAAAATGAGATTCCTGTCTCTGTCAGTTGCAAGGCTATGCAGCCTCCGTGCCACTTTCCAGTCAGTGTACCAATCCCAGAGTGCATTCCGGAAAATTCCGTGATACATTGATTTGGTGTTTTTATCACTGCATTTTACTAAGAGAATAGGAAAGTGAGCGAATTCTTTGTTAGAAGTGGTTGGGATGAGGGGGGGGGGGGNN
>STRG.57215.1
ACTTGTGTAGGTACCTGTACGTTTCCGAATTTTTCCATGATTTTCAACGTCCCTTGGTGCGACACTCCTTTGTTGTACCAACGTTTTAATGTAAAACATACACCTTTTGGTCGTCAACACCGCGCAATACAAAAAAGGCTGTAAATAGATCCTTCATTCTGGCAAGGACTCATCTCCTGGTTTGGAGTGTCTTGGAATCATATCGGTCGGAACTAACTGTGTGAAACAAGACATTTTAGAAGCTTCAAACGGCGTCTCTTGGCACTTCGCTCGATATAATCCTGTTCTGTTCAACGGATGGCTGTCAGACGGAACTGAACGGAAGACATTGGCGGATATTGACTCTTCGGCACTCATCTCCTGATCACAAGAACATTGAACAACTAAGCTTCAAACGGCGTCTCTTGGCACTTCGCTCGATACCATCCTGTTCTGTTCAACGGATGGCTGTCAGACGGAACTGAACGGAAGACATTGGCGGATATTGACTCTTCGGCACTCATCTCCTGATCACAAGAACATTGAACAACT
>STRG.69874.1
GTCTATTAGGAATTAGAACTACAGACCCATGAAAATGAGGAATGATTGGTAAAAGAAATATAGAAATGACATGACACGTTCTGAACCAATAGAACTGCATGTACCTCACTTGCACACACTATAAAAGCGTGAGAATCCTTCACACCATACAGAAAAATGAAATCTCTCATTTTCTTTATTGTACTGCTGTACGTGCTGCTTTCACTGAAAGCGGGTAAGTGAAATTGGAATTTATTTTTTCCGCACAATTGTCGACGCGCTACAGTAATTAGTATCCAAAAAAAATCGAAAAAATCATAAATAATATAGCAAATCAGAAAACGTCAGTCGTTTGCAATGTTCTGAGTTGTTTTTTAATAGAATGTTTATTCCTTGTTTCTGAGGGGATGATAACCTAATGTATGCTTAGCAAATCCAATGAAGTTTCAGGTTTTTGCATTTTTCTAGCAGTTCGAATTTTCAGATAAACCAATAGTTAGGCTAAAGTAGACAGAGAAAAATGATGTCCGCGCTCGAATGTTGTTGAGTTCCAATAAGTGGTGGGTAAAACATCAGAATTTAGCAATTTTTAAGAAAATTGCTCACACAAGCAATGAAACGGTCTACTAGGAAGTGATTCATGGCAACTTATATGTATTATTTCATTCTAAAGATTAAGAGGTTCACGGTGATCACAAACGAACCCATACTGTTTTCACCATGTTGAAGAAAGAGAAATACATCGATAAATTGAAGGTGAACTGAAATCCCAAGGATATAAATCACACAACTCTCAATAAATCACTAGAAGACGAATCGCAAATCCANNN
>STRG.40035.1
CGGAGTTGCAAGAAGGCTGAGTAGCGACTCGCTTCTAATTGATTTATTCCTTGGAATAAATTGTGGAGCTAATCGCGGGCAAATGTGATAAAACCAGTGGTCCAAATGAGTTGCCACCATGGGTACTGAATGAATTAGCTCTCACTTCATCTTCAGCGTTAACCTGTTCATTCGATCCTCTTCTTTAGAGCGCTACTTATGGCGGGTGCATGCTCGGCGCAAAAGCACAAATATTTCGTGTCCGTTTGTGCATCATGCACATGAGAGGTTTGAGAATGTTGCATTTATCACCGCGAATTTACCTCAGCTTGGATTTGCCGACTAATATACGGCATCTAAACATTGGTCAGTGACTGAAACCGGCGCCTTATGACTCAACACATTCCAGTCAGCTCGTGTTTATGCAAGCGAGGATCGAAAATAGTTGGTACATCTGTGCCCGTTTCAGCGCTGATCCGTCAGAGATTCTGTGCGCTTGAGCAGGTGTGATCACGGTCAGAAAAGGAATATGATTCATGTTTTTAACCGCGGTGGTGGTTTCGTGTATTTCTGTGAATGTGCGTGAATTTTCACGACACAGGAGGGCTGTTTCGGTGATTTAATCGAATGCGTCCATTTAATTATTTTACACTCGAGTCAGTCAAAACGGTACTTGCTTGACCATATACTGAGGAGCTAACCTTGATCTATCAACAAGTACTTTGCGAGCGGATCACAATGTCTTCTGAAAATTGTGGGGTCAAAGCACCAGCTCCACAATTTCATGCGTGCAGCTTTCGCGTGACCAGATCATCTCTCCACCAATCAAACAGGTCTCGCTCTCTTCAAGCGAACAGGCAGGCGGTATGTGCGGTATGCATGACCAGTTGTTAGATCATGTGGACCAGCTCGTGTATTTCGTCACATTTTCATAGTATACAAATGATTCGATCACGTCAAGTTGGGATTGGTAGATGCAAACGAGTCATGCAGTAACGTGGACCAGCCAATAAGTCTTACTCTGATGCATAACTCTAAGAAATTTTTATACGGACGTTGAAAAGGACAATAAAAATCCTCACGCCAGGAGCATCATACAAATCGGGTACTTGACGGACCATTCAGCGAAACTGAGTGATAGCATGACTCCTTGCAGAACCGTCCTCGTCGAAAACAATAAAGCACATTTTTTACGGCGGCAACTTGCGAACTATCCTTCTTTGCTGAAGAAGTTAGACAACCGAGGCAACCGGAAGTGATCGAGAGACACGCATCGCTGCATGTTCTTCAGGTAGCATTAGACTGGAATCGCATCTGTCAAAATAATTGAAGAATACAAGGGAGAGTAGCAATGAATATCTGTCTACAGTACTCACTTCAAGTTCAAGATGTAATAACCTCAGAGGGACAGGAAAAACCAAGGAAAGTAGAAAAGTAGTGAGAAAGTAAAAACAAGCATAGAGTATCAAAGTAAGAGTCCGAAATATATAGGACATCGAAAAGGATGCTCGTCCGTATTTAGTTGTTAGCGCAGAGTGCGCCAGGGCAAAGAAGCCCTACAGTATGCTATACGGGTAGTCGGACACGTTCTCAAAATGTAGGCAGGAAGAATGTAGTAGAAAACGAGTAGGTAAACACAAGATTATCCTATATTTGCATATGTGCATGTTAGTAGAAAAACCCAAACTACTTGCTATCAGTATGAGAGCTTGCACACGCAGCCTCATTGTTCGTTGGGTTAGCAGTGACCCGGACGCGAATAACTATGAGAAATCACAATTGTAATTCATTTGTGGGCTCTTCAATGAAGAGTATCCATTCACACTCCAGACGATTCAAATTAGATTCTAGTGGAAATATAACATCGGAGTGTACAAGTATGAGGACCAGTGGGCAGAAGATGATGA
>STRG.65871.1
GTACTTAAATGTTTATTGTGTCAGAATGCTTGTAATCAGATGTCGTTTCAACTGGCAACGGAAATGATTCCCAAGGAATTTGCAATTCAGTTCTACCTGTTCAATCCTTCCTTGTTAATAAGGGTCACCGTACGAGAATCACATCGCGAATTATTTCCACGGTGCAAACATCTTTTGTTATGCAAACAATCTGATTTTCTTTGAAGCAAGAAGTAGTGAAATTAAAGCATTAAAATCAAGCCACACTGAGAAAATGCGATGTGCCGTTCACCAGAAGCGCCTTATCTGGTAAGAACTTCTCTGAAAAAATAGCGAAAAGATGGTTTTATATTATACATAATTAGTTAGACTGGATTAAGATGATTTCTGCTGTTTATTTTCGAGCACAAATGATGACTGATTATTACACAGCTTACTTTCTCACTGTTGGTCAAATGTTGATTCTACGCTACAGATTTGCAGAGTACGGGACATTCAACCTAACGTCTTCCGAATCTGTCATTTGGTTTATGCATGTGATTACAAAATGAATTACTGCGAACATTTCGAGCAGTTCCGTTTTTGTTCTGTCGACTAGCTTGTAACACTGCATCATTCTTGATGTAATTCGGGGTGGGCGTACACTCACTGGTGGTACTTTTACGGAAAGGAAGTTAATGAGCTCTAGGCTGTTGCCCAGATTATTTAGTAGCAAGCGGAACGTTTATAGATCACGACTGGGTTTTTAACCGCTTGTCAAAAGACCTACGCGGCAATCATTTCCAGTCTCAAAATATTGATAATACGATTTTTGAAGCAATAGAGCAAGAAGAACAGTGTTCTTTGGTCTGAGTTTATTTGCCCCACCCAGATACAGAAATAGTCTCCACAGGTTTTCAGTCTTCCTTGGTCCATACATTCTATCTATACTTAGGCACCGGACGATAAACAATCTCCATTGTTCGAAAGCTGTGTAATTTTATATAATTTGTCTCATCAGCTGACTGAGTGCAATCGAGTTTGAAGGCCAATATCAATTCCTCCACCATTGTTATCCTTGCTCCTCAGAAATATGGAATATTGGTCGCATGCCGCCACGAAGTGACCGTTTTACTACAGACGAACTCAGACATTTGTTTGCCAGCACTGAAGTTGTGCGAAGGAAAAGAGAGTGAATAACCCATGAGGGATTGCTTGCCTAGTCCTAGAACTACTTTCTAATAGTATTGCTTCCATCAGGATACGCAATTCGAATTAGTAGGAATTTGATAAATTCTTTCAGTAAAATTTTTTTAGTTTTAAATAATTGTCTACAGTGCCACAGATAAATATATTCCAATCAAAATGTCTGTCCTATGAATGAAATATGAAACGGACTATTGTGTCAAATAGGTCATCACCTTCATATTCAATGTTACTGTGCGATGAAGGCGACGGTTTTGAAAGCTTAACTAAAAAAACGAGAGGAGAATAGAGACTTTTTCCCGAGCTAGACATTTCCGTTTATTTCGTTACCAAAACGCCCTTGTATTGTGAATAATAACCTGTGGGACAATTCAGATGCATAAAATGAATACCGTAGCACACGACTGACTGCACGTTTATATATATATATATATACATATA
>STRG.5458.1
CCTCATTAAGTTAACCCAAATTCCAGATCGGAACAAAACGCTCCCCTAGTTTTTCCCAATATTTCCGGACTAACTCTAGCGAACCTCGTAAGAAAGATCCCTGCTTCCCAGTCTCCACCACTTGCCACTTGGTGCAAAGAAAACAACCTATTTAGAAAGTGTACAATTTAATCTTGCGGATTGTCCGGTTGTTGTTTTCGTCCAGAGAACCTCGATTTACATCTGTAACATTAGGGAAAAGAGGCAAATAAA
>STRG.70542.2
GCCAGAACCGGTGTTATGTGATACTGATAAAACATGCGAGCTCAATTTGTGACCTGTGAAACTGAGCAATGAAATAGTTCGTACATGTTGAGCGCCCCCAATTATTTTCAACGCGGTCTGGATGGTGTGTTGTGGACCATGATCTCGTCTCTGACTTTGTTATGCTCGCGCTTCGTACAATCCTCAAGTGACTATTCTCAGAAAACCAAAAAACAACCACACACTGCATCGAAGCATTCAATTGCAATTCGATCAGTGTTCTACAAACAGTCAAGAATATGATAAATTATTCAGTCAAGCTATATTCTGGGAGTTACAAGATCAGGAACATATTCTCTCGGATCGGAGTTTATGTGAGTGAATCTTGATTCAATAAACTGCATGCCCCCCCCCATCGTTTCTTGCCAGACAGCTGAACAAACCGGTGGTTAAAGTACCGAAACAAGCACACAATGATCTGTTACTTCAATGATCACATGCCGTAAACAACTGATTACGTCATGCGTCAAAGGTGTGGGATTCTGGCCATCGGGCTACCTGTAGTTCTCGCTGGTTGAAGTGATCTAATTCGGACACAATACAGAGCTCAGCAGCGCACCGTCTGAGCGTCGTAGCCCAGCAAGATACTGTCAAAAATCCTGACCATTTAAAAATAATACATCGGCT
>STRG.4575.1
TTGTTCAGCCAACTTTGTCACACCGATCTTCGCATTGAAAAAATTTTGTTTTAACATTTTTTCATGACATAATATTCCGATAATTCTGACTTGACTGGTGTACAGCTGCATGGTTAGAGCTTATGCGTCAAAACTAAAGGACTGTTTGTTGTGGGTAAAAAATTGCGGGGTTCGGCTGAAGCTTGACGGGGAAAGGTGCAGTACATGCAAAAATCTCAAGGGTTATTTGTAACACAGAAATAGTGAGCAGATGAAAGGAAAGAGAGTAATGAAACGTACTCGGAGACAATAAGGTTGGCGAAGAGTTCAATAATAAAAAAAAAAACACGGGGACTGGGAGAGAACACACATACACGTCAGGTAGCAAGGTCCACACCTTTGTGTGCGTGCCTTACTGAGTAGAAGTGGAAAGTTTGCAAGCTGTCTAGCAACGGTAACCCATCAACCGAACCATTTCTCTAATGCCCCCAAATTGGGATGCCTCATTAGTGCAGTCGCAGACAAGGCTGACAAAGGCGAGGTCTCAGTGAGAAAAACACGCGCATATCTTAACGACTGGCTTGATACACTGTATATTGACAATCCGGCTGGGGACCACACCGAAGTGGTGCGCACGTGTACGAAGACCCACTTAGGACACACTAACCATAGAATGATTATCAGATAAAGCGACAGAGAATGCTATACCACTCTAGAATTGATTTGAGAATCTATCAGAAAGGATTGATAGATAATCACATGTGAAAGCGTCAGTATCATTTCAGAGTCGAACAGAGTGGTTGGCTGCTGCTTCCGTATAGCGCGCCTCATTGGTCAACTGTTCATGTTCCTCTCTGACCGAGGGTTGACCGTTGTGACCACCTGTCTGTACGCGTTCTTTCAGGGCGTCATGCCACGCTTGCAGACGGATGCCGAACCGGTGAATCAGTGGCGTGGTGTGATTTGGGCGAGACAACGAAGCTGTCTTCGTCTTATCGATGTAACTAACGCAATGCATCGCCATTTACATCGATAAGACGAAGACAGCTTCGTTGTCTCGCCCAAATCACACCACGCCACTGATTCACCGGTTCGGCATCCGTCTGCAAGCGTGGCATGACGCCCTGAAAGAACGCGTACAGACAGGTGGTCACAACGGTCAACCCTCGGTCAGAGAGGAACATGAACAGTTGACCAATGAGGCGCGCTATACGGAAGCAGCAGCCAACCACTCTGTTCGGCTCTGAAATCAGACCGACAGTTTTTCGATTCCATGTGGTAGTTTCTCAATTCTATCTGATAGTTCCTTGGCTCAATCTTACAACTGTGTAGATGGACAAGAACAGAGAAGTGCGAGGCAAGGGAGGAAGCACTCAGTTATCCACTTATTTCAACAACAACACTCACGGGTGTGCTACTCTGCATGTGGAAAACACAAATGTGACTGACCGGCTCAAACGGCAATTCTCGAGACTGAGTCATAGTCTGCACGTCAGACTGGGCACTGCTGTGTGTGACTGTTGAAGACTTTGTGCATTGTACATCTGCGACTCTTCATTATCCCCGTACACAAGTGGAAAACTCATCATATAATGGTGCACTGTGAATCAAAACTTTTAGTTTTCTTTGATGAGTTTGATTAAGTTATACCGGAGAAGTAAGCAATGCTACATTCCGAAAATTCCCAAAAGTACCAACTGAATCCTGCGTGAAGATGCTGTGGTAGGGGATATTATGGTTGGACGAAAAAGACTATGACTGACAATTTCATGTTGTCGTCATCATCATCATTATCATTGCTGAACATCACTGGTTAGCAAACACTAAAGGTTTCCTCATAATAATCTTACCCACCGAATGCCCTGTGGTGATGATTTATCAATAAGAGTGG
>STRG.49298.1
AAAGTCAGGAACCGCAAGCAGGATTACGACTGAAACCGCAAAAGAACTGCGGTAGTTTCAGTATACGAGTTGGTTAAAACTTAAGAGTTCCAACGAGTTACAGTCACAGTAAACATGTAAAATCGGAAACTGACCAGAGGAGATGAAAATCAAAGCTTGATTGTGAAATGATCCATCATTTAGGATAAGTGCTTAACTCTTCGTTGACAACCTTGGAAGTGCCGTATAAGTTTGTCAGCTTTATTATGGTGAATCAGCAGTGGACTTCCTTTATACCAACTCTAAGACTCAAACTCCGAGTGAATCCTTACGAATCGAAAACTCTTCCATCAGACAATCCAATATAGCTGATAACGACTTATCTCACGTACACAACGCCCAATCTACTGTCTCTGGTTTTCAGTGGTATTAACATGTCACGTGCTTAGTGGTCGATCCTAATGATGAAATACTTCTCGGTA
>STRG.29758.1
ATTCCGGGGTCAGTGAACACTGACAAAAAGTTGGAGTGGCCTTGCTGCTGGCAGCTTAGAGGGCGTGAGCATGCAGTGTGCTCCTATTGTTATAATCCAGAAGGCGTGCCTGGGTGAGTAGGTTGTTTATTAACATCAACGTGTTCGGGCATTGACAAAACAACACAACAAGTGGCTGTCCTGTTCACTTGAAAACAGTCATCGTCCAACGGAGGAGCGGTCAGGTGGTTTGCAGATCGTCGCTTACCTTATTGCGCCTGGATTGCTGAACTTGGCTGTGTTCGTTAATCCANNNNNNNNNNGTTAATACGTCCTTCGGATGAGGCCAGACATCCTGGGTGCCCAGTAAAACCGCTGTCACAGATGCCGGTGAGTATATTGCCGTGTGCTTTGTACGCCGCCTCGACTATAGCAAGGTGTCTGGAGGCCAACAATAGAGTGTTATGAAGGCCAATTTTGTTGATTAACACGTGACCGACCGCTTGTAAGAAGCAAGGTGGGGGCTACGTCATCCTCATTCAGAGAGTAATCTAAAAGATACCCTCAACTCAGTGGCAAAGTGCTTTCGACACTGGAACCCCGTGCTTCAACATCATTCGATCGTGGTCATGGGTTTCGATAAAGTAAGCTAAAATGCTAGCGCAAACCCAGTAAAAACTTAGTTCCACCCGGATTCTCTCATAATAAAATATACGGTAAACATGGGCTAAAGCTTACCTAGAGGCGAAATTTAGGCCAAGAATAATTAATTATCTAGCTCAAAGCCTCAAAACCACAATTCGTGCTGTCGAGGTCTTCAAGCTTTAAATATACAAACTGCTACGATCTCAGAGCCGACACAATTCACTAATTGTAATCGATGTTCGGTTTTTCGCATAAGAACTCAGCCATTTATAAGCCGCTATGCGATTTAATCCTCCCTGATAATGAACTATGAAGAACGCCTAGGCAAGTGGCTTAAAACATCTTGATATTGATTATCTAGCTTGTACAGTCACCCTCTCTGTCTGATCCTATGAAGAATACAGTTGCAAGCCACTTACAAACCACTGTCCATCGGTTGCACATTTTTCTCAAACCATGTTCAACATATCGTCCGTAAGTTAATTACGTCAGACTCATCAAACTTGATAATTTTAAGAGTCTATACACTTTTATTTAATAATTACTGTGAACAGCAAAATACTGTTACTGTTCCATGAAACATCCTGGTCCACTGTTTCTCCCTCCTGTAAAAAATCAAACACTGAAGTGAATAATAACTGATATTCGTTATTGAATTATTCACTCAAAATTTGACCGGTGCATCGAAGAAAAATTCGTTGACTAGCAATTTTTGAGAGTTATCAGTTAAGTGATATACACTGTGTTGAAGAACCCACTCCTGGTATTGAGAAAGTTATAGAGTACAGGTGAATTCATCTCCGTCACAGCATTATACTTGACACCAATTACTAGAAATCGATGGCGATGAATGTGAAGTTGTAAACTGGGACCTAATGGCTTGGATAAGGATGGGAAGAAATCACATTGGCGTATACCATAAAGGTGTCTCGTGATTCCTCGTTAAACGGTTCAATCTTTCAAAATTCACATATGCTATTATTTCCTAAGGCCCATTGTCAGTCACTTATTTTTTGCCGATGATAAAAATAATCTTGTTCTGAGGCGAACAGTAGAATGCAAACAGTATACATCATTTTGTCAGGATATATGTAGAGAGTGAGCATATTTTAAGTCTCTACAGACAACGTGAATCCAAGTTCTCCTTGTAGAGTACATGCAGATCGCAGTGAGTTCAACAGGTTGTACATCAAGTAGAAAAGAATGAAATAAAAAGTACTGATTAAAACCTATCCGTGCGAATAGACAGTGTACTGCTCTGTCCACAGTCATCACATAGAGTAACGGATTCACGATATATATGTATGTGTATGATATGATTCACCGAGTAACTGCAAGTAGTATCGGGGAAAGAAGTTTGGAGAAACTTGATGCCTAGAATTAGGTACAACACGTCAGCGATCATAAACACGCAACAAAAGTTCCGGTTTTTACCTTAATTCCGGGGTCAGTGAACACTGACAAAAAGTTGGAATGGCCTTGCTGCTGGCAGCTTAGAGAGCGTGAGCATGCAGTGTGCTCCTATCACCTTTTGGACGGATAATAGCACTCACTTTAACATCAGTACCTACAAGAAACAGAGCGTCTGAAGTGAGGTCTTCCACAGTTACCGCACATCTGTTTCACTGATAACCGACTTAGTGAGCCGACGTCTAGTTCGCTCGACGAACAATTGGGAAAGGTACACCCGAGTTTGATTTGTTTGGCTGGCTCTTCG
>STRG.38476.1
GCTTATATCAATCAGCTTCGTACTTCTTATTTATTGTATATTAGTTGTACAACATTTCAGAAAGAGGGTTTGGGTCAGTTAGAGGCTACCAGATGGGGAAAATGATAAGCGACGGCACGATTCAAATCCGGAACAGAAGGATTCGAAGTTCAGCATGTTGACTGCTTCACCACCGCCGGTTTTGGCCGCATTCAGTTTGGTCTTGGTCATAACTCGGCTATACAGAAATTACATTATTGATAATGAACGTTGATATCTTTGTCACTACGGTATCAGTTTCAAACCTTTCATTCACACAGATCGGTAAAACAAATAAGCACTTTTTGAATATGTACACCAATACATAGAAATCTACTACGTTGAGCTAAAAAGGGGGAAAAGCTAAAAAGATGGAACCTACTTACGGTAACAAGAAAAAAAACCACAGATTCTGGGAGTTCTTTAACCCTGTGACATGTTCGGGAATACTTCTTCGTGTGAGTGGCTACAGTACCGCTAGGTTATCCTTGATGTGAAGACAGGGTAAAAGCATAAATTGTTTGTAAAGTGCAGCGAGATTTCTTCTACGGTTTCACTCCCTTTGCTGCTGCAAATGAGTGGCCTTGATAACAATACCTGCAGTTGCTTGACCATTTACCACTTCGCATGTTCAGACGGAACCTTCCGGGGTTAAAAACCGTTAAAGCGGACGTAGAGAATTTAGGTCCAAAGAGCTGTATTGGGCGTTTCTTTAGTAGCTAGCTTACCTGATTTCCTTTCTCATCGTATGCAACCGCGAAGTGCGTCCAATTTTCGTGCAAAAGATCAGTGTATTGATCGGTCGAATCAATCTTTCTCCTGAGTTAATACTGGAAAGAGTACAGAAGAATTCACCTTTTTTAAGCCATATTTCATATCCCTTTCATATTGATGATCCACCACCATTCCACCAATTCGAAAACAGAAATTTGAAACAATGTTTGCCCTGTATCCAGTGAATAAGGAAGGAAAGAGAATATATGGAGCGAGGTGCAAACATTTCGTTCAATTTTATCGAACGCGGGAGTGATATATATATATATATATATATATATATATATATATATATATATATATATATATATATATATATATCAGTTTCTGTGATACGGCACAACAGATGCACAGTGGATAAGACGAGGTAAACGTTTATCACAAGTAGGTCATCAGTTCCTGTGGGCTAAACGACAGGGAAGACAGATCGTTTGCAAAGATAGTTTCTGTGCCCAAAGAGAGGGGTTTTCCGTTTTGACCAACATAGTTTCACCAAACACAAGCAGTTTTGTATTCCGGTTGCATAATCGTATCTTTAAGGGTAACCTCACTCTCATTCATTTGCATCGTAAATTAAGCTCCACTCTAAGCCGAACATATGTAGTAGTCCAATTAGACATAGCGCAAACAACTACAAGACTAAGATTCAACAATCATTATGACAGGCATATTGCTCTTTAAGCCTCACATGTGGTCTGCCAGTTCACTTGTAGTTGCGTTGACACATGAATCGGCAGAACATAACATAACTTGGCTCAAAGAGTGATTGAACGTATTTCAAAATGGTTTCAGCACTCAATGACCCAGTTGGACTGCACGGAACAAATCCCGGCAAGAAATCCGGCATTGATTATTGGGAAGCATCTACTTTCAATAGGTCATCGAGTTGATGTCACTCGGTCACTCATAGTGTGATTACGCAACCGAAATAAAAAAACGGCTGCTGTTTAGTGAAGCTGCGTTGATCGAGACAGAAAACCTCTCTCTTTTGGGCATAGAAACTATCTTTGCAAACGATCTGTCTTCCCTATCGTTTAGCTCACAAGAATTGCTGACCTATTTGTAATAAACATTTACTTCGTTTTATCCACTATGTATCTGTTGTGCCGTATCACAGAAACTGATATATTCCACGTCCGCGTTCGACAAAATTGAATGAAATGCTTGCATATCGCACTATATATCTGCTTTCCGTCCCTAAAACAGAAACGAATAATGTTAATAAGATAGTCACCTTTCTTCTTCATACAGTGTGTTTCCTTGAATAATGCATCCTAGTAATCTACAAATTCATAAACCTGTGTTCATCTGAGATACTCAGTAATGTGCATTTTGATTCATTCATTGAAGAGGTATGTAGTGCAGACAAACCAAGTTGATTGATCTCTCCAAAACATGGTCCTACGGAACAGACAGAGTTCACTCCCACCGGTATTCACAATTTCTGCTGTCCTTTTTCTGAGATACTACAATGGACTACGCACTGCGAGAAAACCAGAGAGTGAATCCGTCTGCAGCGAACGTACCCGCGCGCACACACACATGGACAAATCATTGCGCATTCACTAATTCACACATTCATTCCCAGCGGCGTGCACACGCGAACCATTCTTACTGGTCAATAAATCGGCATTATTGATTTTCCTCTCAAAAGACTGTTCATCCGCTCACCAATGTAGAAACATGTTACAAACCACTTGTACACATGAGTGCTTCAATTTGTTTTTCTTGTTGTGTGTATGTTTGTTTGTGTGTGTGTGTGTGTGTGTGTGCTGTAGTTAACCGTCGAAGAGTGGCGTCTTAGAGACAAGGGGGGAGGGGGTACATGGTGGCTGGTAGAGAGCGGAATAAAAACAGTAAATTAATCTTTCAGTCAGTCGATCGACCGGAACAAAAACATTCGAACAAAGTGTATTTTGATCCGATCGTTAATCGACGCATGTGTATCCGGCTGGTCAGTTCGAAACTTCTTTTCTAAAGACCACCTGACAGGATAGTGTTGAGTGGGAAATGAATTTTGTTGAAATCTCAAATAATACAGTACCCTAGAACACCGCGTCCTTTCTCACCCAGGGTGGCAATCAGTCTTTTCACAAACTTTGGCAGATTATTACTTTGGTTTAGGCAGAATCTTCTTCGACCAGCTCGAGATTTTCCGTATGCTATTAACGGCACCGGTCTACATCCGTTTCCCTACCCTGTCAATCTCCCTAAACCCGGAACTTATTCCTACTCATCATACTGTTCAGTTGTAAGGTCAAAATCGATAAAAATCTGTTGTGAAAATTTGTTATTCCATGTTGTCCACTGGGGATTT
>STRG.65955.7
CTTTGCCCCAACAATGAAAGATTAGGACTAAGCTGGGCAAGATCGAACAGGCTGAGACGTTAACCGTGCGCGTCTCAGATTTGACCGAGTAAGCCACGTAGCCTAACGGTCGATGTAAACATCTGTTTTCGGGCATCTGTTGTTGTTATTGTCCTTGCGGAACAGTCGTCGGGTGCAAATTACATGTACAAAGAAAATTCCGTATGACAATTCCACATGATTTATGGCTGCGACTGTGTTTAAATGCTGTTCACATACATATGGACAGTTCTATTTCAAGAAACATGGTAAAGGACCAGAAAGGACGACAAGCGGTTGGTTCTAGTACAGGTGGCGAAGTGAGGTGAGGGATTAACTTAACTTATTTTGAACTGATCTTTCATAACCATTAGCCTTGTACTCTTCAGTGACTCTTTATTTGCTACCACACAGTTTAAATAGGTCGGGAATGACGTGAACCAAGATATAAAGAGCCAGAGAGAAAATACAGATAAAGAGGACTTAAATGAACATCTTTTCCACCACTTTCTTGCGCATGAGTGGAGTGGAAGGAGGATACCGCCATAGTCATAAAGGCTCACTGCACTATTACGGATAACCGGCCACCAAAACCTGAGACTTTAACTGACGAAGAACCACATAAGGTCCCAATAGGTCAGAGGTTGTAACGAGCCCGACGACAGTGGGGATAACGATCTGCCACCAGTGGCCAGCGTAGGCGACGAGATTCGAACATATGACCTGCGAACTGGTAGTCAAACGCTCTAAATCACTAGGCCACTAAAGGTCGAAGAAAGAATTTCAAATAACAGATAGGTGATCGTCTACTTCCTTTCATCCATTTATCAGTGACTGTGAAGTAATTTTCGAAGAGGACAGAGGCTAATCTATGACAGCCGAATAGGGAATAACTGGCAATGAATGAAGTCGAACCCGGGACATCAAAGTCTAACGTCGACGACGTCGACTGTTTGAACACCGCCGGCCAATCTGAATATAAATAGGCCCCTGATTGCAGCACTTGAACTTTTCGCCTAATTTCTCCAACCATCCGGTGGGCGGATTTCTTTGACCCAACTAGGAAACCTAACACATCCGGTACGACAACAGAACACAGGCTATATCTCAAAACGCCACCAATTCATCTATCCTCACCAATCACGAACGTAAAACATGTCACATATCTGTAGCTAGGTTGTTAACGAGAGCGGCAGCTGTCTTGTATCCTGTGAGTGAACCTAAACAGTATTTCACATCGGCGATTGCTGAAGTCTGAACCGCCATTGCGATAGGTTTCGCCTTTGCTAATCTGCATTAGGATGCGTTAACTCTGCGGACAGGAAAATGTTTTGTTCCATTCTCCAACGGTCGACTCCACTGTGTAAATCTCCCTGTTCAGCCATTCATTAAGAATTATTACAAAACCACACAACGGTTGTTTTCTCCAGTCAATCGCCCAGGTCCTACTTGTCTCTGACCGACCTCGTTCAGGCTTTCTTCAAATGAATAAAAACTTCTCGTTGAGAACCGACTATATTCAGCAGATAGATAAAGTAACGAACACTTTCAATAGAGGGGAGTTTGCCATCAAGTTACTGTGTGATCGGCTTTCTTATTTGAAATGCGAGCCACATTTTGCCCAGCAATCGAATACCTGTGGACGAATAGCTGATGTAACGATTGAAAAGATTTGATCGTTCGAAACACTTTTGTTGGGAAGTCGGTGCTAGAGAAGCGGGATAAATAGACACAGAGACAGATGAACAAGGCAAACGCTTGTTTAGCTAACTTTGTGACTGACTGATTGACTGAAGACAGACAGACAGAAGAAACAAACAAGCTAACAGACGTATAGATAGACTGACAGACAAAGAGACTGACTGCCTGATTGACTTAGGGCCTTGACAAATGATCCAGGTGAATACAAGGTAAAATACATTAGAGTTGTGTTCGAACGTGCAAAACTACAATTACGTATAAGTAATTCATTAATGAAACGGAATCTGTGTATGAAGATCCCTGAGTAATACTGTAATACTGTAATACTGTGCAGTAAACAATGAAATTTCCCCTTGCTTTGCAACTATCCGTGAAGTGTAATTGAAGTACGGGAAACTAAGTAAATAAGAAGAGAGCGAATAAAGAACTATATATAGAATTTATTATTGTTTCATAACAAATCTGTCCTATTCGACGTAAAATTGTTACGTGTTCTTTTCTGAGTAGTCCGTTTTTCTTTTTTAAATAAATGTACAAAAACATCTCCACGGTGTGATATTTCGATCTTCTGATTCAAGCGAATACTTTGTCATCTGAATCTAAAGATACACGTTTCCCATGGGCGATACATTCCCGTTCATTAGTGTGTAACAAATTTCTGATAACTTTTTTTTTACCTCACGCATCAATTTTCATTCTGTTTTTCTCATTCACGATGTGGACCAAGGATCCTCAAACCCAGTGGAGACTAGGTCACCAATAAGCGAATTACAACGTGCTATCTCCTTGCTACGTCCGTCCTCGAAAACACAAAATCCATTGAATGAGAAAGGAACCGAGCAAATCAACCCACCGGCAAAACGATCCTGACCGTTCTCACCATCCGAGCCATGCCAAGCCACACCCCACCCCACCACATCACACCACACCATATCACTCCACACCACACCACACCACATCACATTACACCACACTCCACCTCTCACTCCCATCCTCCTTGTGGTCTCTTACACCCGTCCAGCCCTGACCACTGATATTACACCCATTTGACACCGATGAATGGGAAGTGAACGGTGTGATAGTCACGGAAAAGAACAAAAATAACATTGGAATCAAGCTTTCAAACCTCAAACTGTCAGAGTCGTAAACGGATCTTCTAAATGGAGGCAAATTCCGTGGATTCTCAAAGACCAGCACTCCTGTTATGGTCAAATGATTTTGACGATCAGGGAGAAATCACTCGTGCGCAGTGCTATTGACATCACCGAGACAACCGAGACTTGAAAAATTGCCTAACTGTTACCGGTTGTTCAACTCAGATGGAAAGAACTCGCGAAAAATAAACATCCAAAAATCCACGTGGTGTGACTTCTTGATAAAATCAAGCAAATATCTCTCTACCTGATTTATTAATTTCAATTTCAATGTATTGTTCACAGATGCGATCTCTTTTTCCGAATCCCGGGGGTAATACTTTCGTCCCAGAAATAGCTTTTCACGGTCGGACGGGATTCTGTCCCATCGGATGTGTATTTCAAATCTGTGTGTCGTGGCCGTTCACGTCATGATTCTTTTCGCTTGTACACGTGATATCATGATATGCTCTCTACCCATCTTCCTCACTAATACGGTTATTATTACTACCCACGGATTCACGCTCACCACGATCTTCATTCACCAAATTTGTTTCACTTTGACATGAAAACAGAATCAATCAAAAATTATTTTCACT
>STRG.53738.1
CTTCAACCTCGTATCCGTGTCCTACTTCAAGGCTTCTGGACTATATCAACACTGTTGTGCGACTACGGGCCTGGAGAGACCAGGGGAAAGTGTAACGCTCAGGCGAATATAGCCTTTCTCATTCTCCGTGATGTAAGTATAGGTACCTGCCTCAACACGTGATGGGCTTCGGCTCACCGGGCTTTATTCTTCCTGTGCCTTCGCAGGTCGTGCTCGCGCAACTCCCCAAGGAAGAGCGCTGCGTCCAGCACATCCGACGACCCGACTTTTGTGTCCGTGTCGAACCGCCGTCGTTGTCGTCGTCTTTGTTTCCGTCATGTCGTGGGCGTGTTCGCTACCGTGTTATGAAATCCTGTTGAGGGTATCATCAGTAGTCAAGTGTTCCAGTCAGAACAGGTGTGCATTTTTTAGTCCCGAAAAGTCCCATGAGAACTATTATGCACGGTGCAGTAAGAGGTGAGATTTGGTAATACCATTAGATTTGGAAAAGTCTGAAACGTGAAAAAATAATTTCAGTTTATTGAGAAACACAGGGATAGCATCTGATCCCGAAAAAAACCCTTCTGAGACTATTGTGAGAATAGTCTCACAATAGTCTCAGAAGGGTTTTTTTCTCCGTTATTTAAAGAACGGTCCACAGTGTGGAACTACACCTTGACTTCACTGTAAAATGCTTCATTTTGTGAGGATATTGGGCACCAGGTCATGTCAACTAATTTTAGAGACCGTTTACAAATCTTGTTCCTCTCTCAAAAGGAAATTATTGAAGGTTCGGCGAATGATACCTCAAGATGAATTGATGTAGCATACTCTGCCAAAATTTAAGAGTAAACTGCATAAGCCAATACGTCCTAGATGTATTTAAAAATCGCCCCAGAAAACGTCCCTGTGTTATTTCAAACAGGACTAAATTGGAGCTATCTTGGGGGACTCCTGCTTGACTAGTGTCTTACCCCTAATAAAAATAAGGTGTCTTTTGTACACTGGATTACATACCATCGAGTCTTGCGTTATCTGTCCTGCATAACATTGTCAAACGATCTGCGTTTTCTGTTCTCGTTGAACCAAGACTTCGAAGTAACGCTGATCAGCGTGATAGATTTATGTGTGATCTGGCAACACAACAAGTGGGAGAAACCCTAACTTGTTAAAGTCCTGAATACACAAGTACGAGGCTTGAGCCCACATTTTGCCGGATCTTCAGTTTATCTTGTTGCCTGGAAGAAGTTTTAAAAGTTAGTCCACGGGATAACGAGACGACGCGCTTTGTATTTTCGGTGAGCTTGAAGATAGATTACTGGACAACGAAGAAGGCTTCATTTTTGTGGCCTTTTGTTTCATGGAGATCACTTGGTGCGATTTGCGAACTGCGCGCTGCGTGCAGCCTCCGCTCGATCCAAAGATTGTCGTAAACCCAAACTCGGCTTCACAAACCACCACTACTCTTGGTCGCTTTTCAGGCCCCAAATCGGCTGGTGTTTAAGGCATTTCGGTGCCGCATCATATCTTGAGTCAAAGGAAATCGATATGAGCGCATCTAACAATGCAAAATACAGATCCCGCAATGTGGTATTTCCGACGATGTTTTATTGTATAAAAGGTCAC
>STRG.80884.3
CTCTAGCTCACGCCGAGGAACTGTGTCGGATATGGTACTAGCTGCTGCCGTCCGCGAGACTAATCTTAGTTGATCTTAATACACTCCTCTTTGATGCCACTTAGACCCTCTTCCCCTCCTTTTTTGCAAGGGCTGATTATCTGGTGGCTGACCTTAGCATGACTAGTGACACATGCCGGTTGCAGAGGTTTTACCTTATCAACAAGTTGCTCTAGCTGCTTTTTCCCAAGGTGACCTGACTGTTGTCACGTTGCTGAACTTCCATCAACAAACAGACATGGTTTCCAAGAGGCCGAAGCCCGGAGAGACGAGGGGGCTTACAAGACAGGAAACCGGGCTACCATTGGCCTCGGTCACCAGTCCGGTGCTCTGATTTGGTTTGATTTGAAAGGTACAGTGAAGCAAGTGATAGATAGATTGTGGCCGGCTGATCGACTTAACGTCTGAGAATCCAGTAACTGAACTGAAATGAAATGAATGGACCCGCTGAAATACTTCAATAATTCAAGACCTGACATGACAAGCGAAATCGTTCTGTGAGTTTATTTGAACAACATAATCAACCGGGCAACTAGTACGAATGAATCAAATTTTCCAGAATCCATCATCAGGGTGTGAATGGGGTTCGAACAACTTACAAACTTTTGAGTCAAAGAAGGTTTGTAGGAAAGCCAAAAAGTATAAGCCTACAGCCAAGTTTTCGCACACCTACTTATTTGGATCCAAATCACTTCATCTACCGGGACTAGTCGGCTGTGTCCCAAACCGAAGGATGATCATCAAGGAATAGTGAGTCTTTTGTTAAATGCCGTTGTTTCCTAGTCGAGTTTGCTGCTTTTTGTTCAGCTGGTTACTATCTTTTCCGGTGGTAACTAGATAATCCTTCCTATTTCCGTGTCATACTCGTCCCATATGGGCGTGTCACTTAAGCAGCCAGTTGGTTTTTACCTAGAAAAGTTTCTTATACAACAATCTGGCCCGCGAATTGGCGCTAGTATCTATTTGCGTGCCTCCTGACCGTACTTTTGAGCGATCTCCAACAAAAAATAAAGGGGTATTCTTGAGTGTATACACTCAGCGGACGGTCATCGTGATGAATTCGGGGAACGCACTTGGGCCCTATCCTACCCAGTCAGCAAAGTAGTCCGAAATTCGTCCCAATTTAGTTCCGTTTGAAACACCCCTGGGACATTTTTAGGACTTTTTTTGAACACACCGAGAATGCAGCGGACTACGTGCTTTACTTTGGAATTTCGGTAAGCTCTACTACATTCATCTTAAGGTACTAGTTAATGAACGTTCATCAGTTTCCATTAGAAAAAATTGAATGATCTGTGAATGCACTCGAAAATTACTTGGCACGACCCCAGTATTTTCTGGTGCCCAACATCCCTATAGGAAGTAGCGTTTTACAAAGAAGTGTGTACTTCTGTGTTATGAGCCGTACTTGAAGCAGCGGGCGAAATTCTCCAACTTATACTAAATGAATAAAAGAGTCCCAAGATAGTCTCTTGAGGGACTGCTTTGCGACTAAATGTGTAAGGTCGCTAGACCTTACTTCGCGGTTTTCTTATTAAACGCGTTCTTCGGTCCACGGTACTGCGTGGATCACTTGCACGTTACCCTTATAGAGGACGTTCGGGAGCGGCTGGCGAGCGTGTCTCTCCTATCGGGTCTAGCAGCGAATACCAACGATATCCCCTCTATCGGACGAATAGAGAAGACGTAAGTCGGTTTACAGATGCGAGGTGTATTCTATATATCGTGGCACCGAAACAGTACCGATACGAGAAATACGCCGAACGGAAAACGGAACGAAACGCGACGGCTGTGCTGAGAGCGAACCGCGAACGAACGAACAAAAGTGAAAGTGATTTGAAACG
>STRG.28091.4
CGTGTGGCACGCTCTTCGATTGGCTGTGCCACGTTTTTGTCCTGCTCTTAACATAGCGGATTTATTATTACCCTACTTAGTTGGCATGGTTACGAGCCGTTCTTTTCCTCGATTGCAGTTTTAGGATACTAAAAGTAATTTTGCGTTCGACCAATAAATTTTCTTTGTCTATGGCTACTATAAAACAAAACTGAACTAAGAACAGAAAAACTTGCTGGTTGACAAGTCGCGTTTACCTCTGTTACTCCAGCCGGATTATCAGTGCCGTCTATTTTAATGAGCATTCTGCGGAGACGAATTCAGGTCTATACACGTGCGTTATTTTTTTAAGAATCTTAGCTAGATAGAACTGTTGATTACTCTCTGAGTTATATGGACGAATCCTAGTGCGATTGTTAAGATTGGGTTCAGAAGAACAAAAGATATAGACGTGGAGTGGTCAATTACGTCAACTCAGCACGGAGTGGCATGTCTAACACTGTTTTCGAATACCCTGCGAACGGTACTGGTTGTCTTCCTATTCAGTGTTTATCTGCATTTTCTCGCTCCAGAAGCATTATCATCACAAAAGTGTAAAGGGCTCCTCTTTTTATGAAGCTGTTATGCCACGTCCGAAAAAATCGTCCGCTGCTGATCCTGATGTTCTTCCGCCAGCGGTATTGTACTGTTGAACTCGCCACACCGACCACTACTTTGACAAATTAGTCTCTGTCCAAATTTTCGATCCCCGGTCTGTGGCGTCAAGTTACCATCATTCCAATTAATAAGGGCATCAACGCCTCCGGTGGAGACAAACGGCTTTGCCCCATTGATCTCAAGTCTGCCACCATATCCCAGAGCCTCAATCGTAAGTCATAACCAGGTGTACCGTAAAGTATTTTGGTACCGCCATTCAAATAGTGATATTCGACGGTGTTTTGTTCATGAACCACCAACCAAAGTAGCCCACATATTCGTGAACATAAGAGCTTCCCATAGGAATGACACTTACTGAGACTAACTCTAGGCCAAAATGTAGCTCATCAAAGCCCTTTTCTGTTAAAAATGGCTATGCTGTTGGTTGTATCTCGAAAGATGCACTTTGTTAACAGTTTCGAGGATGATATCACAAATGTTGTGCACGTTTATCACTTATGTAATGTTTTAGCTACTTCAGTGTTTGTTGTTTTATCTTCTTCAATCTTCACTGAGAAATAATCAGAGGCATGAAGTTTATCGGTCTTATAAACATTGAATTATTCCTAAACTTTGTTATTGAAGATTGAAGCAATTTTTACTTTATTATTCACGGCATTTTAAAATAAATAAAAGTAAAACTATCCCATTAAACCTTTTGAATCCCCAGTTAAAGTTCCAAATTTAGTGTACCGAGAGCGTGACGAGATGAGACGTTGAAGGATTTCCAGAATCACAACAAC
>STRG.39871.5
CTCCAGCCAATAGCGCAAGGTCACTTATCCTGAATGATCACTCTTTGGTGATTCAGTTCTGCCGGTGGTCTCAGTAGGTTACACATTCAAACATTGTCAAGCCGCGGAAATAATGGGTGCATATCGATGTCAGCAGTTTTTATTCACCATTCGTCGTCTGACAGAAGTTGGATGGTAAAGGTCTATTTCTCGTGAATGTACGAGGCGCATGCAGTAAGCGCGACCAGAGTTTACAGAGAAGTAAAAAGCAGAGTGAAGTGACTGATCAAATATGTCACCGGCTATGGTAAGTTCAAATCGATTTGATCCGCAGGGTGGAGAGTCAGGGCCACTGTAGAAAAATGCCCTGAAACGAGGTCAGCTGACTAGAACATCAAACAATGTGAAGAAACGGCTTCGAAAGAATGAAGAATGACCGGAGAATGAGATTGAGCCAGAATGATCATAACGGCTAAATGATTTTAAGACAACCGCGGTCAAAAGCTTATGGATTCTCAAACTGCAGGATTACCTATGTTTGTTCCTCGGAAAGTGAACAGAAATGACCTTTGCTAAAAGTCAGGCGATGTTTTGTGGATGGATTCGGGAAAAATTTCACTGGATTCTTTGAAGCCTTTCTCTTGATCAGGAGGTGCGGGGCGTGCACATGACGGTCTCTTCGGGAGGAGCCAGTGAACAACTGCCTCCTATGCATCGCAAAAAATGCTTCTTTTGAGTCATCAAAAGGATAGCAGAAAGTTAGGTTTATCTGCCCGGTTTGTTGACGGTATTTTTGCCTCCGAACTGCACAGAAGGTGGAAAGCCATCTAGGTGAAGTTTGTGAGGTGATAAACAGAGTATCAAAGGCGATTCTTACTTACGCTGACGGTGAACATTGTACACCTAAGGGAGAGTCCACTAGGAGGTCGTCAAGCACAGTGTGCATGGTTCTCCTCCGCCGGCCGCGGGGTTGGATAGAGCCATCACTACAGATCCCCTGGATGACGGATATCACTTAAAAATCGTTTACCCAAAGTTTGCCGGCTCGTGGTGTGCCTTCGCTTAGCTCGGGTGGTCCCCAAGGTTCTTCCTTCCTAGGGAGGGAACGGCAAGAGGAATTTGAAGGTGACAATTCGCTTGGGTAAGACACTAATAAATCAATGGCTCCTCGAGTACATAGGCTCAAGTAGTCATCTTGACATTGATGCGACAGGGGATTGTTGGCACGACCGATGTCACTTCAAGTGACGCGTATTATGATATTTAT
>STRG.70903.1
CACTTCCGTCACTGGCTTTTGAACGATAACAACTCGCCTCCTACATAGCGATCGACTTATATGAAGGGGCCTAAGTACAACGAAGGCATTCCGTTATGAACAACCTACAGAGCTTGGTTACTGTTTGCAATTGAGTGAGTTGAGCGATCAAGCTGCATGAAGAATCATATTATATACAAATCTAATCTCCTACTACTCAATTGCACACATGAAAT
>STRG.74769.1
CCGTCATTCAGGGTTTGCATTGACTTCATGATCGCTATCCTGTTCGCATGCGTTGATTTTCCCGAACACACTTCTTTACAATTTCTCCCCCTTTTCCTCTTGCTCAAAAATCTACTCCATCTGCAGAACCTTGGTGGGCCTCCGGTTTCCTTGGCTTGCATCATTCTCGTTCATAATGCGTCCTTGGCACTGCGTTAACGATTTTTCGATATCTCCACCGCGCACCAGTGCCCAGCCCGGATTCGACACCGGTTTAAAACTGCCGCGCGAACCATTATCAGAA
>STRG.8266.1
CTCTAGACTTAATTTTAACGAACAGGGGATGACGATATATACTTTTATTGCTCACTGGTGAGTATTTTTCTCATGCATCTTGGAGAATGACAGATTATCGATTCATCAGGATTAGTGAGCACTGTTCTGTTCTGTCCCACTAGCTCTAGTGAGAAGACTCCTCTGGCTTCGAATCATGTTGCTTTATAAACAGAAACGAGACTATATGTGATATAAAAGTCCTTGTCACTAATTGTCGCACCACAAGCTGCCATCAGTTACTGCCCCTTTGACTGACCGACTGGTGATACGACCAACCACCATTTGACTGGAATCCTCTCTCATCTTATCGATCCGCTGTCCTGTCGTTCGTGAAGGTATCCGCTAAAACCTTGACCTGGATTCCAGGCTGGCGCTGGTGGGCTGATTGCCGACGACACTTGGCTGCCTATGTACAGTGAGTCAGCCCCTTCTCTCATGCAAATCCATGAGTCGTAGAAATACTCGATATTGGGGTGGCGGCGGATGCAATATGACAGACATGGACAGACGAAAACAAAAATGACGGGATGTTTTCCCTATGATCACGGTGGATACTCGTGTCATAGAACCTGGTACTCCAAACACACGAAACAGACTAGTAGCACGGTCAATGTATGAAAAATCATACACAACACCCAGATTGGTAGAGGAATAACAAACAATATTGGATAGTACTTCAGATCCTCCAAGTTAGTCGGTGCACAATATAAACATCGGGATCCTGGGTTCGAATTTCAACGGGCTGCTGATCAACGCCCTACTCCGACAGCCCCTAACGGACCATGTGTTCCTTCCGGTAATACTGCAAAATGGAATTGATAAGTCCCATAGTGTTCAGGTCCAAACGATTCACCATCAGTCCGGTTATCACCACACGCTTGCGCATGAATGTACTGGAGGGGCAAACCACAGCCTTAAGCGTCCAGTGAACTTTTGGGAACAACCGGTAAAATGAACCTGAGAACTAGAATGGAGACCCGTACAAAGTTCCAATAGGTCGGGTGTGGTAACGAGTCGAACGAAAATGGATTACTGTCTACCAACAAAGTGACTGGCGATGGTGGGATCGAACCTCCGACCTCCGAGGTTGTAAGCAAACGTTCTAAATCGCTCGACCGCCACCGATACTGAATTAGTAGGATTACTTGTGAATGCTTTTTCTCGTTTTTGCTGTGACTGCCCGTTTCACAATTCCCTGACTACATTCTGCGATAATCAAATGGATCGAAATGTGCATTTGTGGTAGTTAGAACAGTCCTTTTACGCGACCCAGAAGACAACTGCTTCAATTTAGTGAGAACACCGACCGTATCAGCAGCGCTGAACTCAGATGTATGATGAGGATAGAAAACCGATTCAGGCGGTTAGCCCATACTATAGTAGAAAATTGTAGAGACCTTGGCCAGGGGAGTGGGCTAAATATCGAATATGTCAACCGTACCCTACGAATGTTCGGGTGGTGGGAGCATCACGATTTTCAGAGATTTTACTAAAGTGAATTTGTAAAGAGAAGTCAGAATCACAATATTGCACGATTTATGTCCAGGACGACTTCGCTGCAGCTCTACACAGTGGATACTACAGACAACGGTTAATACCACAGTTTATATATGGTCGAAAGCGTGACAGCAAAATTACGGATGTGTCTCGCCGTGATGAACATAATGTCACACACGATTCTTTCTCTATACACAGCGTTGGTTTCCGTTATTTAATTGCTATCGCTTCGGCCAATCGAAACAGTTTCGTGTTTTCTGTTCTGCAAACCACCCGAAATATGGTGATTCCGACTTCTCATTTCAAATTTATCACGGGAAATGGTTGTTTCAACTTTCAATTTTACTAGCGTGTCTGTAAAATTACTTGTGATATCAGAGATATCCGGTAAATCGTTATCAGTGATTGATTCGGAGTGAAAAAATGAACGCATCGTGATCGATGAAGGACGAAGTACACTCTGATTGAGCTGGTTCGCACAGTTTTGAAAACGCATACGGCTGTAATAACGCGAAAAACAGCAATCGCAACAAATCAAAAACTATTCAAAATATAAAAAAACAGTTTTTTCTGCACTATTTTTAAGGAGTTCAACTTTATTTGATCGCGTATAAAGACACGCAGAATCTTTGAATTACTTTTTTTATCAAATTAGACAACTTCCATCAACAATAAAAAACACGAAAAACTTGACCAAGTTGTGGCGTGTCAGATAGGTTTTACAAATGGAGGTGCAGCCGTTTGATGACATCAAATACAACAAGCGATATGAACGACAATGATGATGACGTCGTTGTACTACTCATTATATAAGCGATCTGAAAATAACCATGGTACAAAAGTGATATCAGACAAGGTGGGGTTAGAAACAGCATCTCTAGTGCTTGCACAACCTCCAATGCATTAGGGTTCCAACGAGTATGGTGATGTTTTTAATCGTCAGATGGGAGGCCATGTACAAGGAGATTCACTAACGGACAGCATCGACTTCGTGGCCAAAAGAACTTTGCTGTTCAATCACATGCACTCGTTCCACCGAAGCTGGAACAATCTGTTCGAGGAGCAGAGCATGGTCTCGCCGAGGTTTGTAATTCTCAGCTACTCTCCATCAAGATTGACTGGCCTGTCGAGCGGTTTTCGCTCAGCGTGTCAATTACCTCGAAAAACGGCTTTTTAATTTTAGTCACATGTCACAGCTGAGTGCCCGTGAAGAGGTGCAAACTCTAGCTGTTACCGATAGATAGCGAAATGGAAACCTTCAAAGATGAACCACATGTTCTGCAGCAACCTAGGTACTAATGTTTTCTGGTGAGACGCCTGAACTGGGAATCGAATCGAAAACCTTCCTCTGACTTTCGTGGACATGGGTAGTTTATTATCTAGCATCTGATACTAACCTGATGCACGGCACAGGAAATTTCCCCGTTGCTTTCAAGCTTGTCACGGAAATCGTGAACATCAAAATGAGCGTGGTAAAACACCACACACACAGGGCTATTAGAATACGCATTTATACCTGTGTATCATGGTACCATTAGCAAAATATACATAGGAAATGCCATTGAACATACGTCAACCAAGCAGTCCATATCCTTGAAAGTTCCGAAAAAAACGGATGCACAATGGTCATGGGACCGTCAAAGTACAATGGCGCTATAAAATTGTATCTATCTATTACAACCCACCCACCCCACGCTAAAACACACACTGTGCCATAAACCACTCTGTGTAACTAATCAGGCCGTCTTCAATCTGTGCAGACGAAGCGTTAGACAAGGGTCATGTTGAGGACGGTCCGATAAATCGGTTTAGAGAACCAGACGAAAACAGCGCATGATATAGCGACATAAGCAAAACAATGTGCAGTCAGTCAGTTTATCATACTGGGTCTCAGATCAATAAACCAAACTGGTGAGATATACGCGAGTGTTTGCTATAAGCGGTGATGAAAATAAACAGCAGCAGCACATTCCGACAGGGTCGGAAAGCTGATCACAAACTGACCCCTGTTCGCTACTGATTCAGACAGAGTACACGTGCTCGCGGGACAAGACAGAACTGCAAAAACTACCCTCCATGTCAAGAGTATTGGAAATCGACTTGACCAATGAATAGAAACCCTATTGCAAAGAGATAGCGATTGTCTTTTTTGTATTAAATACCGACGCATAAGGTCAGGCTTAATATACATGGCATAGCTTCAAAGATCGGGGGCAATATCAGAGATAACCGACAATCTGACTGCAACATAGAGTGGAAAAACACAAGGACCAAATAGGACAGGTGTGGTAGCGAGCCGGACGAAAGGATCTTTGCCTGAAACCTGTGTTAATACGCTGGAAGTACATATGTATAACCGAAAAGGCAACCACCACTCTGAGGCATCGAATGGGAAGCCACGTAAGGCTTTGATATGTCATGCGTGGCGGAGATCCGGTTATTGCTCACCACGACAGTTGACCTGCAGTGGCTGGGTTCGAACGCGTTACCGCTGAGTTAGTAATTTGATTGCTTCTTTGATCATCATCGGCCTCAGTTCAACAACCGTCCTTTATATTGACAGTGTTTTCTGGGAACGTTTCTGGGTTCATCACATCGCTGGGATGGCCAAAACAACTGTTAACTCAAAACAACACGCAGCAGTTTGAGTTGCTACCACCGAGC
>STRG.213.4
AAGATAATGGCAATGACTATTTATTTTGTCTTGCCCGCAAGAGAATAAATAAACTACGTTTTACCGTTGTAAACCGTTTCCGTATTTCCAAATTGCCGTTCACGGAAATAATTACGTATTATTGGTGCCATTCACCATGACATTGATCGCCACCAAATAGTAGCTGCTATTTGGGGAAAACGACAAGCAGTGGCGGAAACAGGATTCGAGACTCGGATAGCTTTGTATGGAATGCACCATGGTAACAGCCTGACCAGAGCTGGTCATTTTGTCCTAATCCAGGAAACTTGTCTGGTAAATAGGCTGTTTATCAAGAAGCACTCATCCAAGCTTCACCAAAAAAACCAAATGTAGTGACAACGCCTAGCTGCATAACATCGGTCGAGTCCACTTCCGATCAGAGGATCCACTCTTGTGGTTAAGAACTTCAGTTGAGACACCAAAAAAGGAGAGAAAGCAAGTGTGAACTCAGGTGCAAGGAATGGGTAAACCCTCGATATCAAACAGGGCGCACTGTTACTTTTCCCCATGTCTCTGACAAACAAAAAGCAACGTTTGCTGGTCTCTATCTGCGAAGCTGGGATCATCTCGCACAACCAACGAGGCTTATCAAGAATTTGTGTTTCTCTATTGTTCCAGTAATCTTGCTTCCAATAAACTCAACCTTCTCTCTCTCCCCTTTGGATCGCCGCGGGCCACCAAACCTAAATGAAACTTGGAAAGCTTTAATCGGCTTTCATGTCAGATGACCTGCAAAACAATGCATCGTTAAAAGCTAACAATAGAAACCACAAACACATTGTTCAGTTGCGCCATACGTGTTAAAGATCATAATCAACATATTTGACCCTGGATGCATTATCACGCCTCAAAGTCAATAAAACTAGGCTTCTTCCCATCGGCTGTTAACGGACCATTTCTAGTAGTAAAAAATATTTTCGTTGCATACTGTTTGGACTGTAAGATGAGGATCGGGTTTGAACAGATGTATTTAACTTTGCTATTCACACCTTGGTGGCTTTGGTATTTAGTCCCTTGTATCTAGAAAGACTATCTTTACTTGATTACCAGTAACAAACATTGCGGAAAGCATGCTGCCCTTAGTAAGTAAAACCCGTACTTCATTCATTTTTTTGGATTTCCTACGTGATTCTAGTTTTATCGCCTTTTTGGATTTGGGAACGCCCATCTTCCGACACATCTTTCACACTAAATTTGATTTGTGCGTGATGCTGGACAGGTAGGATTTCCTGTTGTTTGCCAAACAAGGTTAAATTGCTTTTATTATAATAAATATGCTGTAAAGTGGTTCCGAAATTCCAAAATGTATTTTGCAACTGCTTTTTTAATTGAAAACTTTCAAAAGCACATTCTATTATCCTAAATGACTTCCTGTTGTAGAAGTTCATCTTTGTTATCCAGAGAACACAGACATGCAGTCAACTACTTCGCTCTTTTCTATTCTGTTCAAAACTCGCATTTTCGTCAAATTGCTTGAAAGAACCGCGACAACCTCACCAAATCATAAAATGTACTTTAAACTCAAGTAACATATTGCAAAAACAGACCTGCAAACATGCTGTTGTTGTTCAATACGCATCTTTCTCGTGGACACTTGAAGGTCATTTTCTATATTCTCGTCATATTTTATTGAATCTATCAATTAATTCGCGCACCTGGTCTGAAAAAGAACGGCTGTTAGATTTTTAACCCACGAACTGGCTTTTGACTTCTTACTTTTTATTATTCCTAAGAATAGGAATAATGTTTCCTTCGTCGGAACTCTACAGCTTTAGATTGTTCACATTGTGGGGAATAAGCCGTATTTTTACTGTTACC
>STRG.61116.7
AGACGACCACAGTGTGGCGATATACAACTGATCTACAAAAAGAACAGTGTTTACACGGGATTCGGCATCAAAGACAGTGAAATGGACTTGAAATCCCCTAACCGGTTTAAACCCGCAATTGGATACACACGCGAAACGCAATTACATGGGCACAAAATGGCCAGTTTGAAACAGGCGTGGTATGGCCCAAGCACAAATATTTGTGCACAAACACAGAAATTGTCCGGACGAGTGAGAAGGTGAAGTAAAATGGAATAACGGATGAGATCATTTTTTGTAGAGGCAGGACAAAGATGGAATGACTGAAGTGTTGAAAACAAACGTCATTTGGTATCTGAACCGTATCATGCGCATCTGCCGAGATCCCACTTGGAGCGGAGCCGGAGTGGACGATTGAGAGCCGATTACCTAACCACCAGGCCAAACGGGTTGGCTCTTCAACGGTTTGTTGAACATATACACTGATTCCCTACAAGGATAAAATAGCTGATTCTATGGTCTTCAGTGAGAACGTATTGCAAGCGGCGATAAAGCACAGCCGTGGTCTGGTTATCCCAGTCAGAAAAAGAACGCCTCACTGAACCAGAGTGATCTACTGGGAACGATTTTACAGAGCGAAGGCAAAGTGAGTACAAATCGATCAAAACGCTGGGTTGAATCATGCTCGCGAGAGTGACAGAAAGACTGGCCAATCACATGTGGACCTATGAGCTTCAGAGGAGTGGACTGATTTGTGATCTCACTACACAAATACGGCAGTGTTTGAAACAACTTTTCTAGAATTTTCTGTTCGAAAGGAAGCTGCCTAAAATTTGCATGAACATGTACGCGTCCTCACTCACTCACTCACTCACTCACTAACCCAATCAATCAATCGATCATTCAGTCAACCAGCCAGTCAACCTATCCATCAATGATGCAAATACACACAAAATTTAATGCAGTAATATAAGACCTTGAAAGAAGTTGCATCGCTGAAAGCACAGACTTGGATAACTGTGTTTTATTTGAAAACCCTTCTTTGGATATCCACACTAAAGAGTACTTAGTCAACGATATTTTGTTTTGCTGATTTGGCCTGTTTCCGAATATACGGCAAATGTTGGTAACTGAATAATTACTCACGTAACTACACAATTGTTTACTAGTTCCTCTCTTCATTTCATCATATGTGTACTATGGCTTTGGTTTGGGTAAAAATCACTAAAAC
>STRG.17499.1
ACTCATCAGCTCAACTGTGGAAGGTACTTTTCGTGGCACTCAATAATTATAGACGAAAGTGGGTTAGGTGGGCCAATTTTTCATGCGATTCTCCCGAACTAGGATGGTGTAAGTTACCAGCATGCTGTTTGGGAAACGAGGAACAGGTTACTTGGTCCTCTAAATGCTAAGATCATGGTTGTAGGTGGGAGTTTAGCGCAGTATAATG
>STRG.64182.1
TGCCTCATATTTACTGCATCTCGATCCTTCCGCACCATTGCTGCCATCCGACCCACTCTCTACGTCTTGCATTGGTCGCTCCTTGTTTTCAAATTGACACCGTCCATTTATTGCAATAAGGCATAGTTCGTAGCCACACGACTCAATTTTTGTTCTTTCTTTCTCTTCTCCTTTCTTCCTTTTTTCTTCCTAGTTTCTCGTAACGATAGTTTCGCATGCCGATTTTCAATCTCCCTCTTGTAAAACTTCCAGGCCCCGATATTCTCCACTTGGCTCAGCAAGCTGCTTCACTTGACCTTGACTTTCAAATTTGCC
>STRG.29889.1
GTGTCAAATTTTCGTCTAGTTCCTTTGATGTCAACACATCGGGATTAGCACAGCACGGATACAAGTACACACATGCAAATGTGCATACATACACACACACACACATACACACTAATGGCGGAACCGAGTACTGGCTATCAAAAACGTTTTACATTCTTTTGTGTCTGGGTGGTTCAGTGTCAATGTTCCGTCTCTAGACAACCACGCCCTGAGTAGTTGACATTGGAAGAAAGACAAAGAGAATGAGAGAAGTGATGCAGAAGAACAAACGGGACGCCGCCGAATGGATGAGTTCACTGACATTTTGGGAACCATCACCGGTGTATATTCACGGAGCCGTAACTGACACTCGAAACCGTATAGTGCATGGTTCTTGGTCACGTACGTAACACGCAGACTATTTTGGTTTGAGTCGTCTCATAAACAACTGGCATCTCCTACTACTCAAAATTGTTCATGTTATTAAGTTTTACGTGGTGACGGCGGATTATGGCCTGTAAAGGATCCTACATTCCTCGGTTTTGCCATCTCCTTTGATAAAATCTATCGAGCACGAAGTTTGAAATGTGTCTTATAACGTCTTTTTCCAGTCACATCAATCATCGTTGCCATAACGACAAGGAAATAAAACAACCTACAGACCCTCTGTTCCTTGGACGGAAGCTGCTGCTGATCTAGATTTTTGATGTTTTGAATCTGTTTACTGCCAACCTATATTGAACTGTTGTAATATTCTCATACAAATTAG
>STRG.55095.1
TGTAAAGCATGTATGCGTCCACTCACTGTCTTTCCATACCAACCTATAAGATCCTGCCAATTTTACTCTGAAGTAAATCCTTCCACATGCGCTCGCATTTGTAGAGACCACAGCAATACTCCCCACAGATTGTCAATATGCCTCATCCGCTCCACGATTTATTACCTTTATTTAGTTATATCGCGTCTGCGGCCCTAAAACCAACCTCAACAACGCTATAAAAACTGCATCAGTAACCAACACCTGGTTGGCTTTATATATATATATATGTGTATATAAACACTCGCTACTGTCCTTTAATTATTAACACGAGCATGGTGAGTAACTCAGCGCTCCTCGATATCTCTTAGCTTACAATGCCCCTTTTCCGCACCAGATCACACCACATATAATTCCCTCACCACCTCTGCGATCTCGAACTGGAAAATCCAGTCCGATTTATCTAACTTAGCGTGGCTCACTAACTGAACTTAACACCCAGTTATGACGTCTCCATTTCTGCTCTCACCCTATCCCCCAGCTGAGTTCCCTCTGTAATTTTATGCAGAACTCAGTCTTTAATCCTGCTCAATGACCACTCTAGACGAAATACTAACTTTCTCATCGAAAGATTTAGCCACACTTAGGCGATATCCTTTTAGTCTCACGTTCCATGGCCTCAATCTGCCTTAGGCATCCGCTGCACCAATGATCCCGTGCTTAACTCTTGTTCTTCTTTCCGTTAACCATTGATCCTCAGCTGAGCTACACCCAGACTGCGTCCCTATCTCATTTCTTCTGCTTCCGACCGCTTTCGCATGACCCGTTTGATGGTCGCACCCACGTATACAGCAATATATATATATATATACCTTGGATATGCTCCACTCACTTTTCTCCTCCTTCCTAACTAGATTGTGCCACTTTACAACATAATCTGCATACATATAAATAAAACCGTTCCGTCGTTTAGCGACAGGTGCTCGCTTTCACTTTATTCCTGTCTCAGGTTAGAACACAGCCGTCCCATTCCGTTTTTCTTGCGCCTTTCTCGTACACTGCAGCCTTGCTACACGGATTACCATTCCTTAGTAACTAGGCTTCACTCCTCTGCGCATATGCTCATGGTAAGTTAAGGCCCCATTCCAACCGGAATCCGTATGCCCCTGCCGAATACCAGCACGTTTGCCCCCACATGAAAAACCCTCATTTTAATACTCAGTGTTTTTCTCCTTTTTTACTGTTTACCGTCCTCGACCACAGCTGGTGAACTGACCAGACTGTTATCTTCCTATTTTCACATTCTTCTTCCAGACCATATCCTCTACCATTGTTTTATCCCTGGTTCCCAAACGGACATCCTCTCCTCGTCCAACACCTGCCTGATATCGCCCTAAATCTCTACTATCACCCAACTACCCTAGTTAGCTACCAGTCTCCGTCTAGGGATCCCTAACAGACGGGTCCACTAACCGGACGATAGCTAATTGTTCAGATAACAAAATGTTCATTTTCTTGTTTCCATCAAAACGATAATCGTAACCCGCAGCTGGAACACTCTCCAGACTGCCGCACTCCTGATCTCTTTCAGATTGCATTGGTTACTTGGGTAACCATTGGCCAAATTGACGCTCATCCCGGATTACCATAAGGACTGGACGATTTGATCAATGGTCTGAACCTATTCTCTTGCCTGCTGACGTTACATGGGGCACCGTACACGGATTACCAAAACCTCATGAAAGTCTCACCTGATCGCAGTGACTCCTGACTTCAACCATCAACACATCCGTTCAACGTCTACCCCAATAATCTAACCCAACAGTTCAATTCTTTCCGCGTTGCAAGACGAAACCAATGACCGGGATCCAGCCCTCGCCGCTGTCCACTTCGTCAAACCAGCCCTTTTTTACCTGCTACCCTCAACATTCTACCTGCTACCACCTACAACCAAGGTCTTTATGGAACAGAATACCAGCCATCTGCAGCCAACCATAATTTGGTTAAAAATTTTCTATCACATACAAAAAACATTTACACTATTCCAACTCCTGCCTAGCCGAACCATTGACGTTTGTCTTCACTAATCCGTTTCATCGACGGCTTTTCTTTAAAAGTCCGTTATATGTCCATACACCATTCATGCTCTTCAAAAGTTCACCGTAATCCCTGCGAAGCTTTTCGCCTTCATGTGAATTTCCATATGACACTGTAATCACCTGCACAAAAGGTCCGTTTTATTACCACCTTTGACTCACTTGTCTTTATTTCACATGCTTCCTCCACAATTAGTTACCCAATGCTGGATCAGTGTCCAATATTCCACTGGTACCTCTGACTGCAGTTCGAAAGCCCCACGCTTGCTTTACTTTTAACGATGTTCTTTGGCATCTCTTCCGCCCGGTTACTCGTTAGTGACCGTCCAATTGTCGCTTATATCAGCAATCCCACGACTGCCCAGCTATCCACACCGCCCCCGGCGATTTCGAAACCGATTCGAAGTTCC
>STRG.27527.1
ATATTTGCAAAATTCACATTTATTGTTGCCATACACTTCCGTACCACAATGTCCGGTATTCTATCTTGGTAAATCCTCCCAGACAATTTTCATTCTTGCATCTCTCCGGTCATCATGTTCGGCCCTTAGATAACGATTATCAAACGTAAATACTTACCTGCCATTTAAATACTCGCCCAGTACCCATTTCTATTTTGGTGCATCACATTCCCCCCTCATGAACGTTAACAATGTGCGCAACGATTACATGCTTGCGTCCGGTCACTTCCTTTACCATCACCTAGGCAATCACTCTCTACAAATGAGTCCTTCATTGGGTATTTAACGGACTCAGCCGATATTTGGTCGCTGAACGTTTCAAGGAAAATCTTCGAAAGATTTTGATTGTTCTCTGTCTGCAAATTCATTCCTCTCATCGTCTGATTTCCAATCCAAAGCCGTGCCATACTCCGCGGAGCGCTGTAGCTGGTTCATGTCTCCCTCGGAAACTTCTTTTCCCTCGAAGTGAACAAAACTTTCGTCAATTCTGTTTGATTCTCTTGTTGCATAGCACTTCGTTTTGTACTGTTTCAGGAAGAGTCAGCTACCTTCGACCATCTCGATCCTGACTTGACCGGGTTGGCCACCCGACCTTGAGTTCAAATTTGCCGGGCGCCGCCACAGAGAGTGACTTAAATACTTTCTCCTGTACAATATTGAGTGCACATACCTTAACCAACCTCTTGGAATTCGGACTCTACGTCCAATTGTACCGTTTGATCTTGCGTTACAGCATGCCTCGGGTTATCCGAAATAAACCATTATCATTATCATTATCATTATC
>STRG.27151.1
AGGATTTTGCTTAGACTATTGCCACGTTTAAATATTACTATTGTTGTGGGTGTATATACTACTTATTAAGTAGTTGATTGCTGAAGACAGAACTATGGACAATTGTGGATTAACGAACACAGCTAAGTTCAGCAATCCAGGCGCAATAAGGTAAGCGACAATCTGCGAACCACCTGACCGCTCCTCCGTTGGACGATGACTGTTTTCAAGTGGACAGGACAGCCATTTGGCAAATGAGGATGTTTGTAACGTTTGTGTTGTTTTGTCAATGTCCGAACACGTTGACGGCAATAAACAACCTATTCACCCAGGCACGCCTTCTGGATTATAACACTA
>STRG.12059.1
GAAGATGAAAGGTTGTTTTACTTCACTCTCCACTGTTACTGCTTAATGAACTGTACTCTTTTCTCCCATATTTTTACGACAAACTGAAGTACCAATAATCGCAGTTAGAACTACTACGAGTGAGGCACCCTAATGGGTTTGAATACACAAATGGCCGAGATACTTAAGTAACAATCGAAACTCAAGCACATGATCAATTAGGCCATCTTTGGTGGGCCAGCTCGCTCTGTCGTCCACTTGCACGCAAGACATCAAGAAACTTTTGAGTAGTACAGTCAATATTTACGAGTTCACGTCTGCTTTCCGTGATTTCTCGAGTCACTATTTGTGTGTCCTTAAACAGCACTCACGAAAATATTCTCTGATTTGATACTGCAATAAACTAATAAACAAGCT
>STRG.51307.1
ATTAGACCTTACTTCGCGGTCTCCTTAGTAAACGCGTGCTTCGGTCCTTTGTACTGCGTTAACCACCTGCACGGTACTCTAATGTGCGGCACTGCACAAATATGTTAACGAGAACAGTATTCTCCACGACCCGTGAGAACGAGAAGGCGATTGGAAGAGATAGTGGTTAGCGTGTATTTGAGAGCGTGCGTGAGAGCGTGCGCAAGAGCAACGGTCAGATGGCAACCGCTCTTGGCAGTCAGCGTTCAGTTAGACAATAAACGTGGCAAATGTATGAACGAAGATGGCCACCGCTACAGGGGCCTCCTCCTAGACGTCCGACGGAGTTGGGCTTCGATCGTGATGGTAAGCCGGAATAATTGGTTGTCCAGGAACTCCTCATAGCTTGTCCGTTATATTGTTGGTGACGTCGAACCACAGCTGATGAGTTTACCGGTGCCTGAACTCTCGAGGTCCGATGTGCTTAGGTCCAACTGTGTTTTGGAGCCCACGGGTCTCATACTAATGCGAGCCGGAAAATGCCTCGTCAGGTCCATCCAAAAAGGCGTCCAGTTGCCGTCTCCAGTGCCAGGCTGACTAATCGTCCCGTTGTCCAGTGAGCGGTTGGCTCCTTGAACGTGCACGGGAGTCAGCGAGGCTACTGATGAAGCCAGTGTGACTGTGTAGATCGCCTGAGAAAAGGCAAGGTAAACTGGAACAAAACAGCGCCTGAGAGCGCCGGCGGATGTTGGACCGTAATAACAACACACGAACGATGTTCGGTGTTGTTGTCGTCGCTAGGAAACCAGAAGCAAATGAAATCCTAACTACCGATTGTAATTTCTCGGGCCTGTTGTTTGATAAGTCCATGGTGAACTCCCCAACTTATTGCTAACAGTCGGTTGTAAAAATCGTCACGAAATCGGCGAAGCGGAGGGAGTTTCGTAGTTGGCGACCGCGACGGCTACTTTGCGTTGCGGGTACGGTTAAAGAATCTGATGGACTAGCTGCCGAGTCCTCACTAAGCAAAATTGGGGGTGGTTCGAGTAATAACTCGCTCGATGCGTTTGACTGAGCGGCTCGAGTAGGTGTAAATTGGCCGAGCGGCTTGCACTCCATGAAAGCAGGCTTGAGACGGTCGATA
>STRG.18325.1
AAAGGGATATACTTTATAATACATGTGAACATTTTAGAAAATATGTACGAAAAAGTTAGTCGAGCAATTTCATAATTTTTTCAAAACCACTGATATTCCTAGAATTTTTCATATATTCCAGTTCATCTAGTTCGGAAAAAGTATACATTTTACGAAAAACAGACACTGTTTAGCGGATATGAACGAAAATGTTGGCAGACAAATTTCTTCGATCTAAATTCCAACTTTGCATGGTCTTGTCAGCAATGGCCTTCTCCAATGGCCCGTGTTCACACACCATCATGATAGTTTGATTTATTGCTACCATCAACACCGATTCAAGTTCAAATTGGACGCAGGCCAACGCGAATGAGGCAGACCGCGATTAGATCGTAACGGTAATGCGATCAAACAAC
>STRG.32867.1
GTTTGGTGGTGGCCCGTTAGAACGCGAAATATGATGTGAAAATATAGTGCTAAGGATGCGTTTTAAACCAAAATAATGCAGGCTGTGAATAACGGAGGCCCATTGGCGTTATATGAACGGAATAAGTTATGAACATGGAGAGATGAAAGAAATGAATGGGAGTAAACTCGTGAACTATGGTAAATATGAGGAGAACGGCTCTCTATAAGGACGATGATGGCCTGGAATGACGGATACTCCCGGTCTCAATAAGCGGAGTGAGTCATGAAACTGGGAGATATGAACAAACCGTGTGTAAGTGGACTAGGGAACGTTGATGAATCTGGAGGAAACAGCAATCCATATTCAAGAAAAAAGGGGCGCAACTTGAAGGCCTTGAATTAGTGAAGGATCAATTTCAAGCCGGAAAACGGTCGAAAGAAAAATGAAATCTTGCAAGAGAAAACTGAGTGAAAAACCTCCACTTAGGCTCGCGCCTTATTGTTCTGTTACGCTGACAAAAATATATTGACTTATTGACTCTCAGTGATATTCAGCGTCATTATTTGGAACCACGAATGGGGAGGATAAGTGGGCTTGCTTTTGGATGGCGTATCGAAATTGATGGAGTAAAAAATTACTGTGTTGCATATTCTGGCTCTGTTATCGGATTATCTCACATGAGACCAAGGTGATGTGCGGCATCCCGTGGGTATGGTTCATCAGGCGGGGTATGGGACGTGTCAATCAATCAGTAGAAGGTAGCCTGTGAACTGTTATTTGTGAAGACTCTAGCAGTGACCTCAGTAGTAGAAGTGTTGCCTCAGAAGGCGCTCATCAGTCTACTGGCAAGCAGTTGGGGGTGTTTCAGGTCGTGTGGCTCGACT
>STRG.58353.1
TAGCAGATCACTTTGTTTACTCCGTAGAGGGAAGTAGGTCTTAACAGGTTTGTGTCCCGTGAAAGAAGTGTTCTTTTCAGCGGTTGATAAGAAAGCAAAACACTGTGCATTTTACTATAGCAGAGAGAATACAAGTACTGCACAATTTAACGGTGAACATACTTCAAAAAAATGAAATGACCCATCAGTTTGCGTAGTGTTCAGTAGTGTGCGCATTAGTGTGTATTGCAGCTTGTCCATGCACGTGATCTCTTCATTACCATTATTGTTGATTACTCAGCCAACGTAAAGTTTGATTTCCAGTTCGTCAACAAGTTTTGTACTGATTCACCCGAAAGCATCATTATGCTACCCACGTTGGTAAGTAGGCGAGAAATAATTTGTAAATAAGTAAAAACAATTGGCCATATTGGTTCTGGTCGATTATGTCCTGGTATCCAACCCGGAACAGAGCCATTCGGGTACTCAGTAATATTGAGACGGATATCTTCTGTGGATATGGATTCCCATCCCACTGTCGTATTATCCATTCCCATTTCCGTTGTGTAGGTTCCGTCTGTCTGATCGACCGCTTCCGTTTGTGTTGATATTTGACATAGCACTGTGGAGCCGGATGTGAAATTGTTCTGGTCGGCCTGTGCAACCAAGCACGCGAGAAAGCTCAGACTGACCACGGCGAGAAGGAACTGGCCCATTTTCTATACTTGTTCTGGTTCTGTCAGAGACAGCCTAGTGATGTGCTAATTTATATGACAAGTAGCACACTAATTTTCGGTCACTTCCTGCCCTTTGAGATTGATCGCATAAGATTTTGTTGCAAGGCAGGCTGTN
>STRG.75989.2
GAAGCTTCAACGGCGTCTCTTGGCACTTCGCTCAATACCAGCCTGTTCTGTTCAACGGATGGCTGTCAGACCGAACTGAACTGAAGACATTGGCGGATATTGGNACATTGGCGGATATTGGCTCTTCGGCGCTCATTTCCCGATCACTAGAACACTGAACAACTTCCGGGACCCGGTGAACTTCTGGTAAGTCACAACCAATCAACAAGCCTGCTTCATTATTCTGCCGCACTTCTACTGTGATTCACTCCGGACGCGATCAATGATTCAAAATTGACTGCCCTAACTTAGAGGTTGTCACCGATAGACCGTCAATAAAGGAGGCTTCTACGCCTTCTACCCCATCGTTGTTGACCAAGCTGAAGAGTCGTACATACAGTTTGGTCCGTTAGATGGCCTGTGCACCGCCCACTATGCTCACTGCTACTGAAGATTGGTTCCGAATAATTTCACATCTGCGCAAATTCGTTTCTCACCAGAGTGGCGTCCTAGACACCGTCTAAAATGCCAGTCTTCTTATCACTCCAACCGGGATTTTTTGCAGACTGCTATTACTCGGTGGCCAACGGGTTTATTAACAGCTCAAGTCATTGATCAAATTACATTTGGATTCTGGATCGCTTCATCAGTCAATTTCTTGGTTTAGTGCAGAAAATTATGTTTTCTGCGATAACTCCCTTGATTGCATCTTTTTTCATTCGACAAACCATCGCTGAGCTTGAAACATTAAGACAAATGAAACAAGCGCCAAGGCTCTTAGCCATTAGTCATCCTTGGACGAAATTTACACTCAGGAAATGACACACTTTCAGGCTATGTCACGCTCCGCACTGCTTACATACCGATCAAACTGAATTAACGGGAAGGAAGTCGATGACTGTTGTGTGGGATATTTTGAATGAAAATTTCATTCCAGTAAATATGTGATATTTGAAAGTGAATCACTTTGCTTCGCACTATTGTATTCTCTGTGTTTTACTACATGTTTTAACAGTAAGTGATTTTCTTTGTATATTCTACTCTAATCCGTCGTGCATTTCCCAGTTATCATCATTTCTGACCGGCGTGCAACCGGTTCAACTAATTCGATGTATAATTTCGCGTCGAGAAAAGAGATACAACCGTGATTTCTTCGGCTGTAGAACCCTTTGACGTAATTTCTACATC
>STRG.4909.1
GCAGAGACAGATCTTGTCGATGGGCAGGTCTCAAGCCACAAGCTCCTGATCCTAAACCAGGAATAACCCTTTATAAGGGAACCGAAAGCCAGGAGGGACATAGACAGGAGGGGGTCTACGATATACTGCGAATCACAGGTGTTCCGTACTCTACTACTCTAAGAAGGTTGCACAGAGTGGGGACATGGAAGTCACTTCTGGAGAACAAAGGCGGCCAACGTGCGAGACCAATCCTAGTCTAGTTCGCTGATGAGGCCACCCAGGACAAACTGATGGCAAGTCAGCCATAGTGGCTCACATTACATAGGGGCAGATACCAAATGGTGCCAGACGAGCGTAGAGTAAGGCCTGGTGGTCCAGCTCCAGGGGTAACCTCGCTCGATGAGCCAGGGCGCTGGTGAGAAACCAGCAAGTTCAGCGGAGTGCCGTACTCGGT
>STRG.47287.1
GGGTATTCATATCCGGTCCACCGGCGGGAAAATGTGGAAAAGGCGGCCTGTTTGACAGTGGTGCGCGATAACTCATAACCAATTTGGGGAATTGTTCAGCTCGCGATAACTGCCAAAAGTACAACTGGTGTGGCTGTTGTTGGAACAGCTGACTGTATTAAATTTTAGCTTTTTTTCTTCATTGGTACTACGTAGCTGTGAAAGATGAACACGTGTCACTTGTTGACGCGTCTACTTACAGAACGGGACTGTATAATAAGGGTTAATAATAACTGGAAATACATTGAAAGGCTGGTGATCAAGCCGAAGAAAGACGGCTAAG
>STRG.69765.1
TATATCTCCAATTATGGTCTACTTTTTCTCCTGTTCTAGATACCTCGACCACTGATGGTTCAGCAAGGCCTCCAATGCAAACCTTTGGTTGGATTATACTGATCCTCACCAGAGCTGTTTTCTGTTGATTGATCTTACTTTTAATTTTATCCGCGCATCACTTTATATATTGTACCACAAACTATTCACTCATTGATGTTCACATTTAGATGGGGCCTATACACTTTCGAATGAGATCTGAGTGACATTCTTG
>STRG.57751.1
GGAGCACAGTATCTTGTATCGCTATTTAGCATAGAAACTCGTGGAATGTGATTACCAAATGTATGCATAAAACAAACATAAAATCACTACTTTAATTTTCCCGCTTATTTCGAGCCGCGAAACCAGGAATCTCATGCGTTTGGAAAGCCAGGCCTGAAAAAAACATTTCCCCTGAATTTCCTTTTGTTTTTAGATATTTTTATGTTTTCACCAGTCACGAAATGGATAGATGAGTGTACGTGCTTGTTGTCTACTGATAGCTTATTTCAGACAAGACAGTAAAAATAAGTTGTTTTTCACTCAACATTAAAACGAGGTTATGCTTGAGTCCGTGATGCCAATTATTCAAGACTCTCGGAAGGAAGAGCGAGATTTGACCATTCGCAGAACAGCGCGCAAGAGGAAATCACTTGAAGCAAGCAGTTAACAGCAGAGTCCAGATAAGCTGATAGATGTTCCATAGTAAGATGTCGCTGGCATCACAAAGCTACCCGGGCTAATCAAGCCGATTCACTGATAGTCTTGATTGCAAAATCCAGAAGTTGTCAATCGAAAGATCCAAACGAAGCCTCATTGCGCGAACACCGACGGAACCCATATCAAAGTGACTACCACTCTGCTTCTTGCGTGTAGCTTTCTCGCTATAAAACTTGAATTTGTTGTTTCATTTCGCAATAAATATTTCAGTGCGTGACACGCTGTTTCTATGTACACTTGCACAAGTACGTCATCAGTGAGAGAATACGTGATCGGAACTGACATACAGTGCGACGCACGCACACAGAACCGATTCACAGCAAGTATTTTTGTGTGCTTTTTGCTTAATCGATCTTTCAGCTCCGTATAGGAATACGTCAACATGTGAAATGATCTACTTGGACCACAAAACTCTGATTTGACTCATTGGATTATAAAAAGATAAGGACGAAAATCATTTTCGCCTAATTTAT
>STRG.76164.1
AATGCAAGCCCAGGAAACCAGAGGCCAACTAAGGTTCTGCAGATGGAATAGATTTTGAACAAGAAGAAAAAGGGTGAAAATCGACGCATGCGAAGAGGATGGCGATCCATGAAGACAATGCAGACCCTGAATGACGAATTTACCGGAGTTCTGTAAACGGAATGAGATTTGAAGCAGGGGGACATGAGGCCAGTTTCGTGAAAGTGCCAGGGGAGCAGAAGGA
>STRG.44877.1
ATGTCAAAGAATGATGATACAACTTTTAAGACCAAGCGCAGTCGTTAGCCGCTTTCCAAGAAAACCGTCGACCAACCGGCTGCACTTATTACTTACTGCCTGCAAACGAGTTTACACTTCCTAGAAACTCGCAAGTTTAGATCTTGTGTTAATTTCAATACTTTTTATACTTTTCTTCTTCACAATTCATCCTCATATGGTGAGAGCTTAGCGAACCACAAACTGTTTTTTCTATTGAAACCTGTTATGTTCGACTCGAATTGTTCTCCACCTCTCATTTGTTGAAGCCTTATAGAACTAAGGCAAGGGCAAGCAAACACGGCTGGTAACAGCCCTTAAAAAACCTGTCCCTACCGATCAAGACTGAAGTACGGCCTCTGGATAGTTTGTATACAGATACCGTACCAGGTAACAAGAACTGCCATGAGGCATGGAAATTTGTGAAACAGTTGTGCCATGCCAAGCTCAAACCCAACCTAAATGTTGATCATCTGAATCACTTGTTCACCGTAAACTCTGGTGCATTCTCACTCACCCTCCACCTTTTGATTATAATGAACCCAAACCCGTGACATTTGGGTCCCTTGCTAGAGTTCTCAAACGAGTCAAGAGCCACGGGTCTGATGGTCCTGAATTGTCATTTCCAACTTTAAAACCTGCTGGATTTATCTATTCTTTCGTTGCCTTGGTTCGTGGATGATTCCCGATTATCATATGCATCACAACTGTGCCTGAAAAAATATCCAGCGAGCATTGTCCGAAATCCTACATATCACCTTTGTGGGAAGTATTTGCGAATGTAGCCCTCTGCATTATTTTCTGAGTCCGCTCTCCTGACCCAACAAAATATGCCTACAAACATTCTCTGTAAACTTTTGGTGTCATTAGCTGCGTCGTTTATTATGTTTATTCTGCTCTTAATCACGTTGGTTTTTCTGTTAGGCTAATTTTTCTTAACTACTCGAAAGTATTTTGTTCTCTTCATCGCGGTAGTATCCTGCGTACTCCATATAGTATTTAAGATGACGGTTGTATTATGAGCACCCTTCGTGACTATTTTTATAATCGCCAAGATTTCACTTCTCATTGTAACAGTTACTAGTCTTCTTCTTAAGTAAACTCAGGCATTTTTCCAGAAAGACTTTCTATCCTTATTTGTTTCTCTTATTATATAAGTGATCTTCTCATTTAACTCATTTCCGCTGGCTGAGAGTACGCCTATGATGGACTGCCGGGTACGCATACCTGATGAAAGGCGATAGTCACGAACCGGTTGTGTGCTCCAGGGGAAGTTCAGTCCTGTCATCCAGATATAATACCGTACTATTTCTGCGACTGAATCCCTAGAATAGGAAAGGAGGCTTGAATCCTGTTAAAGAAAATCTGAGTGGACTTAAACACTGATTCACTTCTCGTTATCTCTTGCTCAGCTCCTTGAAATGCATAGATCTGCCATTTAACGTTCAAAGCGGATCCTGAGGTCGAACTGTGTTAGTTAACAGCCTTTACCTGCCCATGCTAATCGATACCTTCGGTAATTCTCCTTAGTCCCTTACCAGATAGCTACTCCTACGCACAAAGTTTGCTAAATTATTCAAGTTTGAACAGCTTACAACAAAGTCAGAAAGCTTTTTTCTATCATTTAGGTTATCTTATTGTCTCGTACTTCATTTTGTTACATTCTCATTCTCCCTCAGTAATTTTACTGCTCCCTAGTAAATTTCCCTGGTGAGGTGGAAAACGAAATTCGCCTTCTCACCGTGTCACTAAAATAGCTGTACCATGGTAGCAACATCAATAGAGATATCCTTACTGGCTTCGTTACTAGCTAACATTGTGATGCTTGCGACAACTTCATACTTCGTGATTTATCTGAGAGGAAACATAACACAGTATCCCAAACCGTCTCCCACTCTTCCCGTCATTCGAAATTCTGATAATTCTTTAAAGCCCACCTACATTCAAAAATAGCCTCATCTCATAAATTATCCTCTTTCCCGCGGACGGTGATCTAGTTATCAATGATCCAGTTGCTCACATTTGTCGGTAACCTTATTGCTTTTACCGCATGGATTTGCTGCAGCGCCTTTCCCCTTATATTCTTTTTGACTGTTTACTATTTTCATTTGGATTTCACGTACCTGCTGAAATTTCATCCTTTATCGGTTGCACAAAGGCTTTTATTGACCTGACTTTGAGTTGACAAAGGAAG
>STRG.42109.1
CTTAGCTCTAGGCAGTTTTTATGCTGTTCAATGCCACAGGGTTGTTCGTTGTTTGTTTGCTTACTATGAGGACATCTGGTTTCTACCAATTGGAAAACACATTTTTGATTACTCTGCTTGTGGACAGTTGAATCTTTAGCTCTCTTAGCTAGTATCACGTCCGGTGTCGCTCCCAAATGTAAACGTAAACGACACTGTTTCAATACAAACCATCTTTCACCTATTCCACTGACTTTTACCGTTTTTTGGCACGCGTCGGAACTTTTGGCTTGTTCCCTATTCCATGGGCCATTCTCGGGATCAAGTTAGTACCTGGTATCCGGAG
>STRG.73701.1
GAAGGGGGAGTTGACGACTAGGATCGCGGAGTCTGATGTCGATGTATTGGCGAAAACTTGGATAAATTCAGATACTGACATGCGCTTTCAGGGATACGCTGCCCACAGACAGGATAGAACAGATGGAAGGTAGGAAGGGGGCGGAGTAGCACTTCTAATACGGACCGTCATAGGCCAATGGGAGGCTCCGTTCAACTTGGTCTCAGGTAATGTACAGC
>STRG.68794.1
ATGTAATAGTCACTCACGCATAACTTCATGCGCTTCGCTTGTCGCAGAAGCAGAAACGTTATTGTATGATAAATTGTCCATGACGTTTGATAATTACGGTTACCCATAGTCTTTCAATGGACTCCGGTGAATTCGAGTGACTTGAGATTCTCGTGCCGCAGTTGGGGTTGATGTGATATGCGGAATCGTGTCAGATAAACTAAATGCACAAGTTTCATGGGAACAAAATAGTTGTCTTATGGTGGAATGCCAAGTGCTCTCTCCAAAACCGGTGCTGGAGACGGCGGCATTTCAAAAGATCCACAGGGTTCACGAGATACCAACGTGCGCGCCTCTTCAAAACTGTCACCCGACGTTAATTGTGTTGGTAACCTTTGAACAGTAGTAACTCATAATCCTTCCTACCTCCTACGAACTGGAAAGCGCTGGCCAAACAGTGTTTGTGGCACAGTGTCATCAGTGCTGCAGACTGACAATTCGGGCAGCCCACTTTCGAAAAAAAAGCCTCCACAAAATTGTCTAGGAGAGTTACGTATAAAAACATTTACCTGTGGCAAACATCTCCACGAATTCGTGTGCCGGGACCGAATCAGGCAAAGATGCACCGGAAGGCAGCAACTGCCGGTACGCGCCCTCACTTTTGGTCCGCGGCCACTGGATGCGTTATCAATCGACTACCCAATTGCTGTGAATTACAGCATACGAACTGTCCCCTAAAAACTTGACTGCGACGTACATCTAAGCAAGATAAATTGTATGTAGAAAACAGGTGCCACTTTCGTCGGTGCTTCCCCTGGATAACGAACTGCCTTGGATATATATATATATATATATATATATATATATATATATAAGTACACATAAAGAATAGCAGTGGAACCAACAGTTTTATGAAAATGTATGTAAAATGGGGATGCACACACGGTAAGAGTTGACCTATAAGAGTAAACATTTACAGGAGACTGTGTGAATTGTAGCTGTGTGGATGTCGGACTGCAATCCGTCTACCGAAAAGATAAATAAATGCGTTGAAAGCAACGCGTGCGTAAAAAAGTCTCCGACGATAATAAAATACATGAAATGAACTTCATCGTTCAAAATACTGA
>STRG.30005.4
GATTACGTATTAATCTTTGAGTGGAACTACAGACAACATCCATTGAGCCCGGAATGACATTAACCGGCTACTGGTTTGGAAGTGCACAACGGAAAGCCGTTCAACAACAGAGGCTCTTTGTTTCCCTCAAGGGACTTTGTTCTTTCCATCCTAAGGTTTGCAGCGGAACCAGTGACTGTTATCGAAAAGCGCACAAAGCGTTAGTTTATCAACGCTAGAAACCAAGGAGATGAAAGCCCAGAAGGCACGTACGTAAATTAACTTTTTCTTCGGAATAAATCTCAAGCTGCTTCTTTTTTGGAATTGCCTTCAGAATTTGATGTGATCGGCACCTCGTAATGGATTCTGAAGATCAGTATCAATTTATCAAGAATTATGTACTTCTCATTTGTGTTTTTCGAGGAATATATATGCACGTTGTCCAAAGTACTCTTTCCTATTTTGTTTTCAATATTTCCCTTCATCGCTGATTATAGTTGCTTCGATACATAAATTATCAGATATTTACCCATTTTGCTGCAAACGGTTTTCAATATGACTATTTTTGAAATCTGCACGAGAAACGTTTTCTTGCTCAACGTTTCATTTTCCTACGTCTTGATAATTCAGATCCGCTGACCACATAAAACAGAAATGATGAATGTAGTCCGACAGTGCAGAGTAAATGAGCCGTCAGATAGCAAATCTGTATAAATTTTTGAGTTTACCCTGGTAACTAGAAGAATCCTGTGCACCGTAAAATGACCTATTCTTCAATCTTGGTGGAAAGTCGCATTTGTCCTTTCAGACTTTGTGAGATCGTGAAAAATTTACTATCGGATTTGGTCCCTAAAACAGCGCTGATACGG
>STRG.40332.1
CGACTATATTACCAGACACTGAACAAAATTTCCACTCAAGAAACTGCTAAGTTACAACGGAGAAACAGGTGATAAACCCCATGTCTAAATAAGCATATAAACTGAGGTAAACTGTAACAGCTAAAGTATTTAACGAAGCAATTCAGCAGGAATTGAAACTGTTATGCGACACCATATATAAGAGAATAGCTTACCGTCTTAGCCGTCTTCCTTCGCCTCGATCCCGAGCGTTGATGAACCAGCGCTCTATATGACTGTCAATGACAGACGTTGGCTCTTTGGAGAATCGCCCCATTG
>STRG.58720.1
CGAAAAAAGCGGTTGTTCAAAATTCAAGGTTTTTGAAGTACGTGTAAACAGAAGATCGGGAGCAGCCAAGTTGAAGGGTGTCTCGAACTCGCTGATTCTTTGCCGTTGATCTCTTACAGGTGCATCTGTCGGGCGTCCGGATTAGACGAATACGGTTAAGTAGACTCGGACAAGGAGGCGTATATCTATTCCCGGGGAACGTGGTGATCCTGAACTGGAGAAACACGAAGTGTCAAGGACCTGTGCGACTTATTTCTATTGACCTCATTCTTTTTCAATGCATATTCCTC
>STRG.13882.1
ACTCAATTCCCGTCCAGCGAATAAAGACGCAGAACGACAGCGATTGATGGTTTTTGTACTTGTATTGATTGCCCTGTATGAAGTACAGGAGAAGGGAGGCTGATCTAGCTAATCACCAGAGCTGATGAGCTGTAGCGCGCCTTGCCGTTTTGACGTAGTGTGACGAAGGTTCTTCTTCTTTTTTACGTGTTCTTATTTTCACACCGGTGGACTTAAACAAAGCGCGCCTAAGCTCTAAGCTCGCAATTGTATTTTATTGAATTTGGTGTCTGCGAAGCCGCTACACCCTGACACCATTAAATTTGTAACACTAACTACAACACCGAAATACGTACATACTAAATAATATACTGGTAATCTAC
>STRG.55273.1
GGAGGGGGTACGTTCACATGATAAATTGTTCATCAGGTTACGTGCTTTGCTCGGACTAATTTACGAACTCTACACATTTACAGAACAAGAAAATAAGTGAAATCTTACTTGAATGCTTTCATGGGAATAAAGATAAAAAGCAAACTCACTCTTCATTGTGATCTCGGTGTATACAACGAATCCCGGTGCAGCATTACCTGCACTGCAGATAAACGGACAGTAGAAAGAAGGAACATTGTTCAATACAGAATAGAAACTGACTGGAGGTATTCACAGTCCAACCATCGTCACTGAAATCGTTAGGTAAACACTGGAAATTATGGTGCTCAGACTATAGACGACTATCAGAGACAAATCTGAATGATACACTGGTTCTCAAAGGGGTGGAACGGATGAATCCGTTTTTATACTCTAAAAATTTACTATTCTTTGGTAACATACGGTAGCAAAAGCTATATATATATATGGGTGATACCCGTCTGAATTCTAAGTTTCTTCATTACTGAAAAGGCGCACCTCACCCCCCCCCCACTATTCCAACAGGAAAACAGCTCAGAAACTGAAACATTCTCCAGCAAGGAGGTTTACATGCTCCTCAAGTCCATCAAGTTAATGAAAACTGCTGAGCCAGAGGGTCTACCTTCTGCAGTACCCAAACACGGAGCTGGACCTCTGTGTGTTTATGACTGCTGTTATTAACTACTTGCTTGAATCGTTACCCATCCCTGACGATTGGCTTTTGGTCACAACCATTCCCGTACGAAAAGGGTCGGGTGACCAAACGAGTATCAGAAAATCCCACCCAATGGCAATTTTCTCGTCGTCTTTAAAACCGGTTGAACGTGCTTTACCTTGGTGTCTTCAAAACAGTCAGAAGTCCCGCCGGCAAATAACAATATGCGTATAAAGCCCGGCTTTCCAAGGTTGACGCAGTAGTACGAGTGTTTCACTTCATTGACAAATGTCTCATCAACTCGTGTAAACCATTTAGCTGTGCCTTACTCGATTATTCACCAGTGTTGTTCACAAACCCGGTAGCAAAAGGAAGGCGCACAGGTATGGATAAACGTATATTCCCGCAGCAACGTACAGTAAGCGCCATCACAGGTGAGCACGTGAAAACG
>STRG.40799.1
ACCATTCTTCTGAAGGATACGCACGGAATTTATGTCTAAAGTGTCCGCCGTCTGTAGCTCTTTTGGAGCTACTTTATGGGGAATTACCGATTTTTTTCCGATACCGGGTTAGCTAATCGAATAGCGTGTGTGTCTATACTTCACCGAGTCCAAATATCGTGCATGGTATAGTCAAAATAATGGCAATTAGAACACGTGGGCCGATTACATTTTTGGGCTTATTTCGCGAGATTGGTGATCGTCAGCAAAAAACCAGATGGTTCGGCGAACTTTGCCAACACTACGGTTTTTGGTCCCCTCACTGTTAGACGAGTCATCCTAACTTTGAGGTGCGTTTTCAACATACCGGAGCATGTTTTGTGTTGTGCAGCCGTTCACCGTCTTCTCAACCAATAATGTGCATGCGTACGTCAACAAACTCATCAGTATTTGTGAACTCCCCGATACGGTTTAATCCGTGAAAGTCGGTCCGGAATAGTTGACATTCAGCCAGTAGCATATTGGCTCATATCCAAAGATTATCACACTGTTGGTTATACACTGATCGATAATTAATTTCACCCGACTATCAGGATAGGCCGATGGAAATCTCGTTTTCGTTAATGGTGCAAAGTCTCTCGTTGTTCTACTCCTTCACATCTTTTATAAGTTGGCCCTGATCCCCCTTGTGAGGCTATGCAGATTTTTTCAAGATGCCACTCTATACGAAAATATAACCGCTGCTATTTCGCAGTATTTGTGGTTATTCATAACAATCCAATTGTTTGGCCCAAATGAATTAACCAGCTCACCAGTTGATATTTGTTTGTCATTTGCTCTGTATTACCGTGAACATTCCGTTCGGCTCGACGGTCACAAATCTAGTCACTGCCGCGTGCAACCGGAGCTGTTGATCTACTCTTTGTATACGTCTCACTTTGTTTCGCCACAAGGTTACTTCTGTCTTTTGTTCGTGTACAATTTCACCTGTGTGCAACGCCAATGAAACCTCCTCGGTTCATATACTGGAATGCTATTATGCCTGCTTTATTGATTTCCCCGACTTTTCAATCGATGCAAGATGGGCGCATTATTCAGACAAAAACAACGAATCTACGACCCCTTTGCTTTATGCCGTCCCACTAGCTCTACCTGCAGTTCGGTCCTGCCTTCTAATCACCACGTTTTATTGGTGAAAAACATATAATGTATAGGTTGTTGTTCCACGGGCCCACACGTTGCACACAACGCATTGGTTTGACTGGTGTGGGCGACCGCGCCTTGAGGCTCAGACAACGCTGACAGGATTCAACTCTCATCATCTCATCCCCGATCAGTTGTCCTATCACCCGCGATTCCGTTGACTCAAGCCTTGGGCTTTGTACCGCACAAGTGCTGACTGCCAGCGCTACTTGGATGTCCACCAACGCAGTGTGAACACGTACTCTAGCAGCATCCTAATGCAGTAAAACGCTTGACAATGAACAGCGCAAAGATGGGTGTAAGTTGATCACAGGAGTGTAAATCCACTTGAATGCCAGGAGTTTCACATGACGGAAACCTAGACTTGGTAAGGGGTTTTCGTATCTCTCAGCTGAAGTTTTCGCATGTGCACCCACGCCCTTATAAGAGTGAAACTGGTATGAAACATGGTAGGATGAATCCCAACCCTCTTTCAAGGTCTTGAAAG
>STRG.73340.1
TGGAAAGAACGGAGATTACTGTCACAGTGTTTCACTCGGAATTCATGTACTTCCAGTTGTTGATCAACAAAAATTAATGGGAAAACCCAACTGGTATTCCGAAGGATTTCCCACTCTCTCATGTGGTGGATTTCATCTGTTACTGCCTGCTAGACCAGAATTCGTGTTGTTCAGGATATGGTAAACAAATGAACGAATAGGTCACCAAAACAACCACCTCACTTGCTAGAGGCATATTCATTGTCTACCTGTTGACCTTTTTTGTACTGCTTATTCTTGGTGGAGATTAGCCTGGGTTTTTGCTTGGTTCTTTCAGTGGAATTGTGATTCAGGAAGACGACGTCCCACAGAAAAAAATTACTCTATCGTGTTCAACAAGTTCAAAAGTTCACACTTCTTTTGTGGAGCATTATATCTATAAAAGGATCACAATGTTTCCTAAGGTAATCTCAAGACACACAATCCGGGTTACCGAAGTGAAACTCGGTTTCTCCAATATCCCGGTTTCTGTGCATGGAATGCAGCTGTTTAGAGCAAAACGGCCATATTTGAACTTATGATTAATCTACTTCATGGCAAGTGATGAAAACAAATTAAGAACCCATAGACCTTCTTGGCTGGTAAAAAGAGCGTACCAGTGATATTTTTTCTAATGATTTAAGTTGGTTTTGAGAAAAACATAAAATGGACTACGTTGGTTGTCACACTCGTTCTGGTGTCAAACGTA
>STRG.64368.1
AAAGTGTTCAAAGAATAATCAGAACAAAAACAAAAAGAAAAGATAGAGAAAATGCGCTTACCAGTGTTCAAAACTGTTCCCGCAACAAGAGAGGTTGATCGCCGCCAGCAGTAGAGGTCTTCAGTCGGAGAAATCTAATCGGAAACTACACGAATGGATTGAACAAATATTTATCAAGGATGGAAGCATGTCCCATGTGTGTCCAAGGTCAGTTCACCAAAGAAAACTGTGGAAGCCCGCGCAACTGTCGAGTCATTGCGTACAATTGTCGACGGTGTATCTACAACGGGTCCCCGAGGGAAATCACACGCGAAGAGCACGACTCAGTCACGAACTTTGTGAAGGCTCTCCCCTAGACGGATTCCACTGTTAAGCTTTGTTTCAACTCTACATGTTATAGCCCCCTTTGGATGGACATCTTTTACGAAGGGCCCAAGGAAGACAGGAGTGGAACCAACAAAGCTCACCTTCTTACTCAATGTGATTAGTGAAGTTGCTTAAAAGATAACCCACCTCGCGGTATCAAAGCTACACGAATAACATTGGCAGGGATTGCACAGCTGCATGATGCTTCATGAATTCCAATGATCTCGCTCTACGGTTTATTTGCTTTTCTGAGTTACACTTCAGGACTTTTGGGCACGGAGTTGTTGATTGACGTTGTTCGCCCATTCTACCACAGGTCAATCCAAAGACAGTGTTATTGACGGAGATACAGTAACATAAGAAAAACAACCCAGTTTACAGCCAACCGAAACCAATTGGTTCGTTACTGATGACAGAGGAAGGAAACTGTCCTGTGTTTTGCTCTCCATAATTGCATGATTCAAAGAACGATAACGGAATAATCACACCATCTTCTTATCAAGTATTTTCTAAAGAAAGACTCCTCCCTAGCAAGTCTCTTACCATCATCATATCATAGAAGAACAAAGACGTGTAAAATTTTGCTTTTTCTGCCCGACCCAAGGCAAACTGAATAAATTTACTTTTGGTACCCGTGACCCTCGGCGATGTAATATTCAGTTGAATAAATGACTCCGGAAATTAATTACTCCAGAGAAAATGCATACTGAGTGATTGATGGCAGAAAACTTGAGGAAAACGCAGAACGATATGCGTCCAGTTCGTCTGAGTCATTAAACAAGATTGAAAAGCAAAAAACAATTGTGATTTCCCAAGTGTATTTGAGCTCAGTGGAGTGTTTTACAACTTCATTAACCACGATAAATCTGACAGTATTGCAAAACTGATGTGATTGCTGCTAATGTCACTACGAACACATTGCTCACTACCTAAAGATGTTACATTATTTGCCGTAATTTTGGAATAAGGAATCTTTTGCAAAAACCAATACCTCGTTGTTTGATAAATACGATTGGGTTGCAAATTTGTTCAAATGTTG
>STRG.26997.1
GAACAAAAGTTGTTATGGTTGAGGCGGGAATTCCAAATCGGTTTCGAAATCGCTGGAGGGCGGTGTGGATAGCTGAACAGTCGTGGGATTGCTGATATAAGCGACAAATGGACGGTCACTAACGAGTAACCGGACGGAAGAGATGCCAAAGAACATTGTTAGAAGTAAAGCAAGCGTGGGGCTTTCAAAGTGCAGTCAGAGATACCAGCGGAATATTGGACACTGATCCAGCATTGGGTAACTAATTGTGGAGGAAGCATGTGAAATAAAGACAAGTGAGTCAAAGGTGATAATAAAACGGACCTTTTGTGCAGGTGATTACAGTGTCATATTTGTTTTTCAATCCACTCCGGTTCCGTACCGTCGAACGGGAGGCTTTCGGTCATAATGCCACGACAAAAAGGACCCA
>STRG.54654.1
CGCATTGGCAGGCACGCTGTAACAGGACTATACACCGAAGTACTTTTTTCTCGGCACTTCGGGTCACCATTTCACCGGTTTTCAGTTGAAATATATATAGGAGGGTCAAATGAAACCTGGCTTCAGAGTGGATTAAAATTGCTTTTTCCTGATGGACCTGATATGGACAGGCATCGTGGGGCGAAATGATAAGTGCATTCAATACATTTTGTAATGAATGGAAATAAATAATAATGAATAAAAACCGTGGATTTCCTCCATGAAATTCTGTCACATGAGTAAATTCGGAGTGTCAAACCCCGTCACCTCAAAAGTTCACTACATCCAAAGGGACTCTGAGACTTGAAGTGGATCACCACAAAAGATCCCATCGGGTCAGGCTTAACGCAGATCTTTACAAATAAATATCAATCCTCTGACAATTTTGCCGATGGGAAACAGCCTAGCATAGAACTTGATTTGAGGCTAGCAGAAGTGCAGAACCTCTGTAGTGACAGGGGAATCAGTGGACGAATGAGAACGACAAAGTGATAAGTCAGGATTTAAAAGGTGCGTTGGATTTTGTAACCTCTGGCGAGCTTGGGCTACACAGCATTCAATGGCCTGGTTGGTAAGTTCAGTCAAATGTAAATCCAATGGAAATAGTGAAACGCGGCCAACGGTTTCTTATCCGCAACGAATGTGCTTGAAATGTGGTTCGAATACGCCGGAGAAAATTACAGGGAAAAAATAAAATAAAAGCACAATAATAAATGTGGAAAAACTTTCAGTGGTGTTTGAAAAAGCTTGAGTTATTTTACCGACACGGTGCTGAAAGTGAGAGGCCCATCTCAGACTTGTGTCTGGGTTAACACCCAAATATTTGACAGAGCTCATTCTGCAGAGTGATTTCGAACTAGGGAAAATAGAATGTGTAAGGAAAAAAGAATAGCACTAGCTGAAAATACATTCAAGGCGAGTGGAAGAGTTCAGAATAAAACAAGATTGGGTGGAAAAATGTTCGGTTTACTGAGGATTCTTGAGTTTGGAGGGGTCGGAAGTATCCTGGGGGAAACAGCAATATCGTCAACGTATTCAAATAACTTCAACGGAGAATAATTTGGTAGGTAGCTGGCCTACGTGAAAAATAAGAAGGGAGACAACACGGCACTCTGGAGTATTCCAGAACTGTTGACAAGGCGTGTGGAACATTTATACCATACTTTGTTTTTCTACATTTTATTGTGAAATGAATTAGATAACCAGAAAAAATTTATGAGCATCAATTGAAAGCTCCAGGATCGTTAAGAAGATAAGGGGTACTGAATCAAATTTTGAGGAATAACCAAGAAATACGCAAAGGACAGATCAACCGAATCTGTCTAGGGATTTTGCGGCGAAGTGAACTGAAAAAGCAGTAGCTACGAGAATGGGTGTTTTGTGATTGTAGTCGAACTATCAAGGGTCCGGAGGCACATTCAGGTGAGTTTTGAGACGACCAAGTATCACATTTTGAGAAACCTCCAGTGCTGCTGATATGAGAGCAAGAAGACTAAAACTTTTGTGATGGGGTCCTTGGGAATTGGGATAATGGTGACCGGTGGCCGAAGATCAGGGACTGTGCAATTTGATAGGAATACATCGAACAAAACTGCCATGGGTACCGCATGCCCGACACTCGTTCTCATCTGGTTTAACTTTGGCAACTGGAATCTTGCATGTGTAACCGAATGTAGGTTAGACTAGGCGTATATTGAACGAAATTGATTCTGTCCTGTGCAATTCGTACAAAATATTCAACAAGAAGAGAATAATTTCGAGAGGGAACAACAAGTTATTCAAATGTTCACGGTTCACTAACCAGTGTTTTATCTGATTATATGGGTGTTGGACACCTTCAACTGCTGATTTGCAGGCTTTCTCTCGATAATTAGTTAACGTGATGCGTTTGTTCGTTTGTGGGGCTGAAGGCTCACAACACTGGTATTGATCCGCTGACGCAACAAATTCATGAATACCGGTTTTCTCACGTGATTGTGTGTGTGAAACCTGGTTATCAGACAGTTGAATGGATTGATAACAAATGTTTCGATAAATCAGTCAAAGGTTTTAATTAATTCCTCGGTATTCTTCACGAATATCTTGCACATGTTACTGTGTAGCAATTGCTGGTAGAACTCGTTTCAGTGTTACGCTGTGCTGGAAAGATACCAATCTGGAAATACTGAACTGTCATGTTTTCAACCGGGTCGTA
>STRG.63614.1
TGCATGTTGTATTTGTTCCAGGGTCAATAAAATAAAGAGGATAGTCTCAACAATGCAATTATATGAACATGGATAGGGAGGATTTTATAGCATGTACTTTACAGTGACGATGTCAGTGCAGGTTATGTCTTGACCATTAGATGCATCAGATGACGGAGGTGACGTTGTGACCGAAGCACTAGGAGACAACGTTGTGACTGCCTGGTCGGCACGGAGTGGCGCTTTAGAATGTGGCGATTTGTTGGCTCTTTTGACAGGTAGACTTGGGCGTGAACGACTGCTGGCTGAGAAGAGTGGCTGTATTGCTCGGCCGTGGGTAAACAGTGGTGGAGACTGGGGTGCAACTTGCTACCTTCAAGAGGGACTTTGTGGTGTTGGGAGCGAACGGGACAAATGTAGGTCCACATTTCGCGCTGGTGCACTAGTCAACAGGAGTAGCGACGAGTTGTTGACGGTAAAAAATTACTTGAAGGAAATGGGTGGCACTAGAATCAGGGCACTCGGTTGCCGGAAATCGATCTGAGGACATTCCTCTGCAGCGGGGTTTTGTCAGGAGCAATATTTATATTTTAAGATGAAGTGGACTTTTGCTATAGACCTTCTCTTTCTAACGAGTTCCATGGCAGAGTTCTCTTCCAAGGATTTAAGCAGCAGCAGGTGCATGTTTCGATGTAACCACCTCCTGAGTCTTTCGCATTGGCTCTCTTGGTGTGACACACCAAAGGCCATGAGCAATTACTGTTCGATCAATGAAGGCAGCGGATGATATGGGACATTAAAAACTACACCGTTTTCGAAATTTTTAGCTTTCTATGGATTTTGGAAGCAGTTGAGTCCAGGAAGCGGCTAGCTGATAATAAATATTTAGTGCCGGAATAATTTGAGCGATGAATGATATACGCGAGTGGACACAACATGGTCAGCGCATCATCCATGG
>STRG.69760.2
TCCGTTCGTTCGTGTCCCTTATATACGCGTTCCTTTCCTTGTCATTGTTTGTTGTGGTCGTTTCGTTAACCTACTTGGTGATTTGTGCCTCGGCCAATTGGCCATAGTACGTGTTATCCATTCTGAACTGCACGGAACGTTAGTAAACGGTGATTCCTCTGAGGACGCCACGTTTTGAGTACCGCTAATAAACCTCAGCTAGTTTGATTTGGTTTCTGAGGAGAGCGCGTCAATCCAACTCGGCCTAGACACCGGATAAAGTTGACTATAGTTCAGGAATCGGATGTACGTATCTAACAATCGGATTGAAAGTGGCTGATGGAGCTGATATTTTAGAGCCAAATATAAAGCATTTCATTACCTATCACTGATTGTCAGAAA
>STRG.8779.1
CCTGGATGTTGTCATGATCATTCACATGACTAACGTGAAGTATATCACAAGTACGTCACAATTTTGGAGTGAGGTTGTATCTGTCAAACCGAACTGGAACATGTACCGTCAAGTCAGTATTGATTACTGATTAGCTTTCACAATGTGATGAGCTTAAAAACAAACCTGGTTGAACCAGTTACCATTGTAGAGCGGACAACAGTCAATCACCAAACACTTGATTCAGTCAGATCATACAAGGATTGCAGCCGAAGCCTTTCTTCTTATCTACACCGTCAAAGAAAAACTATGGAGATAGAATCTTAGGCGCAGCAGAAGAAATCGCGATTCACCTGAACAACTTCCTTGTGCTCCTAAATACGACATGTGAGATCGTTGAATCCTACCTGGTCACTGACTCAGGACACGATGATGTAGATTTATCAACCACACGTAACCGAAATAGAATTTTTCATGTGCAGGATGTCACTATACAAAAGTGGACCAACAGCCATCAATTCTAATCAATATGGTTATCGATTTTTCTTGTTTGGGTCTTCTAGCTTCTTAACTCCAAAAGGAGAACAACGTATTACCTGACAGATGACTCGCGGGAAACCCTAATTTAGGGATGTTTACAATTCGTATGCAACACTTTGGTCTTCAGTTATATTCTTCAACAGAACATATTTACCATATGTATTCGTTTTCGTGTGGATTGTGAATTGCAGACTCGCGGAAACAGTGAAAAACAGTGCAGCATTTTGGAGCATTTATGCGACGCAACCCACCGAGAGTCAACTCTTTCCTAGACTTTGAACCGCGGCCTCCGTAGTTCAATGAAGAAGAGGTGCAGTAACTACTTTTTACAGCATAAAAAATAATTCATCTGCGTCACTTTAAAATTTGCGCTATAATGGCGTAATTTGGAAAACGAAACGGCACTGATTTTTGTTCCACCCACAAGCAATACGAGGAATCCCACTTGAACAAATCACTATTCATTTGTTCAGTGTACTCCGCAATCATCGCCCATGGATTTCTACTTATCAACGAATGCATCGTGTGCACGAATCATTTTAGCTGAACAGTGGATATTGATTATCGCTGTTTGCTGCGTCTCACACGTATGATCCGCCGCTATATCGTGTGACTGCTTGTGCTATGTTCTTGTCCGCAAACCACACTGTCCATGAATCAATAATGGCATGCAAATAC
>STRG.5762.1
AGTATTCGATCAATTTCTGTGTTTGTGTGTATTTCGATACTGTCCGCCGTGCACTTGTTTTCGAAATTTATTCATAATCAGAAACCGGTTTTCATTTCTTTCGGAAGATTTGGTGCGGTAATTTTATGTAATTCCACTGGTTCGTGACCTGTCAATTTTACGCGATATCTAATTAGGCTTTGCACTGTAATACACGTGGGGTCCGGAGGTCTGAAAATAGACGCACAGATCGGCACAACTGGTCACAGCACGAGGTCAGTCACAACAGAAGGCGAAGCTCGGAAAACAATGAACTTGTGTTGGCACAAGGCGACGCCTTAACTGGTACGACTCGAAACTGGAAGTGGGTCATACGGGGGCGTCCATGGGGTTTTTTATACAGTTTCGGGGTCGGGGTCAAGGTCACTGTTCGGGGGGAGAGGGAGGTGAGATGCCTGCCGCACTGTATGGCTCCGCCTCGTGGTTAACGACGGCATCTGGAAGATAAAAGGAAAGGAAA
>STRG.7955.7
GTGGTGTCCTTCGAGGAGGGGAAATGCGTAAATGAAACAGTCCGTGCAACCACGGAATTGGTATTTGCTGTTCATCAAGAGGTTGTGGAGAACGCCCTCATAAAGAGGTGGATGTAGCTGCCCGAGCCTGGAAATTTCACTGGAGCAGAGTGACGAAAGTGTACAGGTTAATTGGTGAACACGATTTGACAACAGCAGTTGATATACGATGATCTTATGAAGTCTCAAGGGGGTGGTGCATAAACGATACTGTCAAAACATGTAAAGAATCGCTTAACGGGATGCGCTGGTCAGTAAACTGGCATACGTATAGTTCATTGCCAGCAAATGTTTGGAGAAATAGCTTTCTCAGTGTCGAACTATTTTTGTCCTGGATTGTGAATACTTCATTGCCAATGCAACTGTCATGAAATGCAAATGGCTGAATGAGAAAAGGTGCAACGGAAGGATACACTGAACATAGAGGTGGTGTCACGCCGATGAAGCGCTGGAAGGAGGACCATTTCGTTTTGTGTGGAATTGTTGGCAGGTGAGAGACGAATCTTTAAATGATGGTTTTGTTTAGATAAATGTAGTGGTGACATACAAATTACCAATTGGATGAATGGTCTCTTCAAGAGCATACCAGGAATTGTCATATTCATAATAAAGATCTGAACAGTGAAACCGTTTCATGTTTTGGGGTACAGAATCCGG
>STRG.57435.1
CATTAATGTGTCAGAACCGAAATCGGTTCGGAGTGTATCGAAAAATCGATGCGCCATGTGAAATGTTATGGTAGAATTTTATTACTCAATAACACAGCGTAGTCGAGATCTCGACTACGCTGTGTTATTGAGTAATAAAATTATACTATAACTGATGCACTTTAATTTATGCGCCTTGTAGGAGTATGAACAAGCGCGGAGTTCTACGGTGCCGGTTGTATTTAAAAAAGTCGAACGGAGATGGGCAAATCAAAAT
>STRG.38424.1
CACTGGAAGATATGACAGCGAACCGTGAACAGTAACGATCGTCTTATCGCTTCTCGCCAAATTAGAATGACTTATCAACGTGGGCTTGTACAGATAGAACGTGTATTCCGTGTTGGTTACTATGGCGTTCTTTCCTTTTCTCATCTCTGTGGGTCTACTCCCAGTCCACTTGTACATCTACTGTTTCTATTGCCACATGCAACACGGTGAGAAACGCAATAGTCAGTGGAACCCACCCTACTGTTTAATGCAATACGATGGGGAGGATGAAGACATTACACATTCTCAAACAGAAAAAATTCCACAATTTCACTGACAATTCAAAACAATAACTATACAAGTGATGTGAGAATCACGAACAACTTCACTCATCCAGCGAATAAAGTCATCTGTTCGCTCGNAAAAAAAAGTCTCACCTACCATCTCATTCCTACTCCTACTCCCAGTTCGACTTCTACTTGCACTTGTAGTCCTTACAACATTCTCTCCGTTCAAAAGCCGCACAAAAACATCAACAAATTGCCACTAATCAACATAAAAACACAAAAACCGTATAAAAAAAGACCGAAATACATGAATCAATCGACATGGAGTATGTTTTTTTATTACATGTTCGCGCATCAGTGCAGTTGAAGGGGCATTTACCCCATAGCCACGAAAACCCACTACACTACTGGGGATAACGAACAACCAGACCCTGAGATTTCGAGTGGCCAACAACCACATATAGTCCCGATAGGTCAGGTGTGTGTCAATCAAACAATAAATGAGATCACAAACAAACTAATCGTACACCATCACTCATTACCAAACAAACCAGTATCTATCGAGCCGAACAACTCCACATCACACTACAAAACATCTCATCAAAACAAAACAACACAACTAAACAACACTACAAAACACAACACACCATATCACAAAACATAGCGTCTTATCATATCACAGCTCTGCCCATGCTCCTCC
>STRG.62165.1
GGAACTGGAACTGGCGAACTGTTCACTAAAACGAGTCAGGGCGAATGACGGCGACAACGCATACAAATCTGAGTTCCCGTGTACTGCTGATATTGAACAGCCTAAGCGTAGGCAACTTCGTCAGCACGCGGTTCTATCCTCTGTTCCCATTGACAACAATAGAACGGGAAAGCTGATGTGCACATGGGTATCGGATGCTAAACTCAAGGCCGTTTTATTTTGGACTACGTCATTAGTTGTTCTGGAAAGTTTCTCACAGAGATGGACGCAGAACACAAAGTGGATCACATCAACTCTGTGGAGCCAGAAAGAATAACCGAGAACAATAC
>STRG.33.1
AAAAAAGAGGGAACTCATTACCCATTGTGTTACATTATCATATACTTTACTCTGATTCTCCGTTAATTTTATCAGAATAATGATTGATCTTGTGAACTCATATTATAGATGCGCGCGCGACCTCTGTGGGTACTATTCCCCTTCGAAGATTGAAATGAGTAAAACGACAGGCTTTGATGGACCTCATAATTGCGTGAGTTGTCCTGTTGAGTTGACAGGAGATGGGAATCCAAACAAGCTAATGACCGGAGCTGTGGAGCATTTGAGTGCCAGGTTTCCAAAACGGCTTGGAAAGAAACAGCGACGAGGGAGGTGAACTAAGAAATTGAAGCTAACCTGTATTCCTAACATATCAAGCAGATGGACCAAGATGGTCACCCATATGTCGTATAGAAGTTCTGAAACGGACCTATCTGTCCTGGATGTGGTTCCCGGTATTGAGTGGATTCGCGTAGTCTCACCAGTTTCGATAGTCATCAATCCATTCAGCCGCATTCACAGTAATTTTGTAATCTTAGACTTCTACTTAAACAATCTCTGGCTTTAATCGACACAGTTTTCCGTGGTGCACCGTTCTTCCGTCTGCATCTAATGAAAGTCCTTTTCACTTTCTTTTGCCTTGGTTACCCGTCCTTTGGTTTGGTTATAATGACACTGACTTCTTTGTCAAGCTGAATGTGGCACAAACCTTTTAGTTCCTGCAAAAGTCTCTCAAGTATTGGCTTATTGCTTGCACTCCTTACCCACTAATTTCGGACCATTTTCGGAGTACAACTATGCAGGGAATTCATTGTTCATGAGACGTCACTGATTTCTGTTGATGACTGACTGCACCCATGTACTTTTTGCCGGTTCAGTTCCAAAACGCTGTACGTCATGTAAGAAAAAAATTGGACAACATTTTTC
>STRG.15586.1
TGGGCACGTACGCTGTTTCCCACTCACCTACTCACTCCATCTCTAGTCCAGTCAGTCAGTCACCCATCGATTGGACAATAGATCTTGAATACCTATAGCTTACTGCCAGTTTGTTCGCAAAACTGTGTTCGTTTTTCTATCTATCTATTAGTCTGTGTGTGTGTGTGTGTACCAAACTAACTACTGTGATCTACTACGTCGACTTGAGTGAAATAGGTGAGCAGGAAGCTGTCTACACCACCTCCGCTGCCTTGGGGAATGCTGGGTACTGCCCTTACTCTCGGACACTCTCTCATACACTCACGCAAACCCTCTTGACCTGGTCCGTGGTGTTATCAATCCAGACAGCTCGGAATCAGAGCAGAACCATTGTTGGCACACGATGAGAAAATAATCAGTGGGAAGTGAGCACAGTCGATAACTAAACAGCCCTAAGTTCTTACGTGAGGCAATACTACAAAGAAAAAAGAGTGGACCAGAGGCTGAAGAAGGAGAAATCCATTGCTGTAAGGCTTTGCAAGAAATGACAATATTTCCGATGTTTCCATTAAGCTGATAAATTCACTTATGAAATCGCACGGATGCACAATTCACAGATGACCGTGAATCAGTTTTGAAGAAGAGTAGAAAGAATCTTTCGCAGTTTAGATGCTCACATGCTTTGTTTTATAGTGCCACCAGTGCTCACTACCCACATAAAGTGTGAT
>STRG.2606.1
TGGCCCCATCCCGTTCCCACTTCTCACGGCTCTCCAAACCAGTTCTCACATAGGTGCTTTTCTGTTTTTCAATATGCTAACGACGAGAAAGATATCATGGTAACCACGCAAACACCACCATATCGGATATCCTTGCTCCTAATCAAGTATAATCTCAGCACACTAGCACCATCGAGTATGTGCATAGACGAACTTACGGCTATGTTTCTCGGCACGAGACCAATTTTCTTCAGTGCGTCATCACCGACACCATCACAGTTTCTTCCACTTTAGGGCCCCTCAGGAACCATTCAATATAGAGTAACCACTATACCGGAAGAGACCGTAACAAATATAGTGCTATGCTAGCAGGGTACCAGTCTCATTAACTCTCATTGTTCCTTCGAACCCACCTTACCGCCTCGGTGCTGAACTGCAGACTGCCTGAGCAAACTAGATCAAGGGTT
>STRG.73901.1
CACCACCTTACTTTGCGCATTTATGAACTAGCGATGTTTTATCACGTATTTGTATGCAGCAAAGATGATTTCCGATTTATATGAAAAGTCGAGGATAAAAAAGCTCTCTGAGGAAGCAGTCAAAAGCAATATTATGAAGTAGAAAATTACCAATCAAGGAATCAGCCAACCAACCAATCGATCAATCACTCAGGAAATATATCAATCAAACAACGAGTCAATCGGTTGAACAATCAGTCAGCCAAGTGAATTCTTCAATGAGTCAATCAGTCGATAAATCGATTAATTTTTCTATCTATCTACCTATCTATCTATCTATCTACCTATCTGTCTATCTATCTACTTAACCAAAGCCGTTCAGCTTTCCGTATTTATTTTGTGGCTTGTCATCTTCGATTCTGGTTTACAGTATTCGCAAGGAGCAAGCTGGAAAGGATCATGCCCACTTCCATCCTCTCACTCTGCTCTGTTCACTTTTAACTCAGTGGGATGTAGTTTAATGGTTATTTCCGGTTGAAAGCCACCATACTGCAACTTGATTCTTTATGCTTATGAATTAGTGAGTTTTCACACCTTAATTTCTTCTTGTGTTCCACTCTCTCGTTAATCACTCGTTCCCTAGGATTCCTGTTGACTGAGTGAGCATGAAACTTGCGGAAATACAATGCAATAAATTGATCG
>STRG.46960.1
CGGCGCTCGAATGTAAATTACGCCTTTTTATCTTCACCACCGCGCAATACAAAAGAGCCGTTAATAAACCTTTCATTCTGGCACATTTTCATTTTCTGACCTGGAGTATCTTGAGATTAAATCGGGTGAAAATGACTGTGAGAAACAAAACACTTGGGAAGCTTCCATGGTGTCACTTGGTACTTCGCCCAATACCATCCTGTTCTTCTCAAAGAATGGCTGTCGGACCGAATTGAACTGAAGGTATTGGCGGATATCTGCTCTTTGGTGCTCATTTCCAGCTCAAAAGAACAGCGAAAAACTCCCGTTCTCGTGTCTCGTATCAAACTCACTGGTTCCACAGCTGATGCTCTGCAGTCGCCGTGCGGTCTAACTACCAGAATCGTCATCAGGTCATTCATCTACCCTCTACTCCGTTGCCGCTCCTGCACGCAATTCGCCCCTGCAATTTCCACATACCGCACTCCGCATTGATTTACTACCATATCCTCGCATATTACCCCATGACCCACTTATGTCAATGGAAACAAACAGAGGAACAGATACTGGCTCACGGCTGGATATTCTTTCCGTCAACGCTCTTGAAATACCTCCCTTTATCCATCGGAATTGTTGTTTTGTTTCCCTGTGATTGACTACTACGGCACCTCACCTTCAGACTCAACCATCATACTGGCCATTGGTTCATGGCATTGGATATTTGAAGACACATTCTTTTACATCCTCAAGTTTCTTTATCCATATATTTCCACATCCGGCTACATGCAGACGACACTTTGAATCCTCCATGATGAACATTTCTTTTTTTCTCTTTTACTTTCCCTTCTTTATGACAAATATCCTTTGATTGAGCGAGCACTTTTAGTGTTGTGATTATTTTCGGTGCTATTCATGCCTATACTCCTCCTTTTTTACCGACCAAAAAGCTACTAGAAGGTTTGAGCATTTAACCTCGACCTTCAAATTTTCCGGACATTATTGCAGTTTTAGTCCACTTCAACGCTCTCCTCAAAACTCTGTTCTGGATTGCAAACTCTCATTCCGACGTCACTTGAATCATTCGATCATGCACTCCAGCATGCTTCGAAAGCATGTAAAATATATCAATATTATTGTACTTATCTTTCACATATGTTTTTCGGTCTCCGTACTGCGGGCCTCTGCCACTGTTATAGGTGCGAGTCATACATTTATCTGCTACTTCGTTCCCGTTTCCGTGTTGGTGTGTGGTATCCGTTTTTTCTGGAAGTGAGCGATCATCCCAACGTTGGTCTGTTTACTTCCGGCCACTTTTTCGGTCTGCACTCCAGAATTCTCTTTCTACTGACGAACCGTTCACCGGGTAAATAAATGACTAAGCCGATCTTTGATGGCTAAACGGTGCAAATGTAATCTTTGACGGAATTTTCTTGTTCAGTGTTGGCAACGTGCCACTTTATTACCGTCTGCTTCCCAATCCTAACCCCTTTCGTACATCTGGAGGCGCGGTTGCCGGTTAACTTGGCCCCAAAGGGAAGCAAACTTTTTTTCAACTCTTTTTGGTTTCCCCATCATATAATATATATATATATGTATTTG
>STRG.29005.2
ATAGGTAGAGAGATGCAAGCATTTCGTTGATTCTTATTGAGTGCGAACGTAAAACATATCTGTATGTATACATGGATTTCGTAAGGGGGTTTTATGTTCTCGGTCAGCGTGAGTAAACGAAATGTTTGCATCTCGCTACCTATGTCTTCTTTCTGTTCTAATGAACTGGATAAAAGAGACCCAGTGTTTCAAATACCCTCACTCAGTTAAGGGACGGTTTTCATATTTGTCACAGCAGTTTTTCCCCAGGGCATGATATCGTTAACAACTTCATGCTAATTCTATGAAGCTGATCATTTGGGAGGTGTTGGAGAGAATTCCCCATTACTCTCATTGGCAGGCGCAATTTTCTGATGTTCATTGTGTTCCTTAGATAATTTCTCGTAAAAAACGTTATGTTTTGCACAGCATTCCAAATCCTAAATGATATCCAGCATGGTATTTTGTCATTGGATGCGATCACAATGTTCGGAGAGGTTTTTCCTTGGGTGCTTTTAATTGGCCTTCGACTGCCATTTTCTTTCTCGATAGACACTGGCTAATGAACCTACCAGCCTAACCAAAAATCAAATTAGAATATCAAACCGGCACTGGAAGCAGCTTATCCTGTTTCTCCATCACTCGGTGTCTACTCAATTTAGGTGGTACTGTGACACAGTTCAGGTCTTCTCGTCCGGTTTTTTCCAAGTAAAGTTAAATCTTTCTGAGAATTTTCTAGACTGCATCGAAAATCCACGTGATGTCACACTGGCTACCATCATTTTGTACCACCAGCATGTGTTAGAAAATGGGCTGCTGACCTTTGTGATACAGTGTTACATCAAGCTGCAAATTAGTTCCACCTTTGTTGGCGACGATCTGCGTCAACAAAGTGGACTATCAGTGGTCGCGGGGTTGTGCTGAGTCCCTAATATTCCTGAACAGTGCCTCGGTGACAGTAATTACACAGGCCTATTCACCACCTGAAGCCGTAACTCAATAAGAAGTGATACGCTAATTAGAACAGAAGTGAACATGGATCAGTGACAGCTCCTTCTTGGCCACATCTCAAACTTGGTAAATTAACTGTGGCTGGCTCCTTTATTAAAATAAGCCGGCTTCATGAGGTCGTGAACTTTCATGCGTGCTTGGTACAACAGCTATCCAGTGAGTTACTTGACTTTTTTCCAGGGCGCATTTCTAGTCTTTGTACAGTTAAGTGCGAGCGACAAATCAGCTGGGTGTGAATGGGTGGTCACCGGTGGCTTCCTAGGAGCTTTTTTGCTATTCGGTTGAATTGAATCCAAACCAGGGGTCCTCTCTACCCTATTGTTTCAACAGATTTCCTTCATAGCCTCCGGATTACGCAATGAATCTCATACCCCCTTCAGAAGTAACTTTCTTCGCATGCCGCCCGCCCCCCCTCTCCTTCCGAGGTTGTTGGACCTCGATTATCCTTAAGCTGGCTTTGCCAGCCTGTTAAGCTGTCTGCCGGGATATGGCCGCTGCTGCAAGCTTCAGCTTCAAGGAACCACAATTGAGAGCTGGGTACCTGATGGAGACCTAAGAGATGGGAGATACACAAAGGGTGCAACGGTCTACCAGTCCGGAGTTGCTACTCATATCAGATACCCCATACACTGTGCCTGTCAAGTATCGTGATATATTGTGTTGTATGGGCATGCCTAGAAATCGCTGAGAACGTGCTTGTTTGCTTATATATTTCTTCTAATAATGGTACATTGTTACTAAATCTGATTATTTGGAAAAAGAGTGCGGCTGTGGTCAAACAGCCATCGTGGTGAATTTTGAACTCTTCTATTCCGGGTTAGAAACCTGCCACTATTACCCCCACCGGTTACTTTCTCACTTTTCAGCCTCTTATTAACCAGATTTACATTCTCTGTGGAAAATGTTTAACCACAGATTGAAAACTTCATCGAAAATCGTGACTGATGAAATGTACTGACTGGTGTCTTGTTACGTATTGTGCAAAAGAATGATCCACGTCATAATTGCCTGGGTTACACGACGAGGCCAAACGTTTGAACTTAATTAGCCTTGCCTCCCAATCCTCCGTTTCCGTGTGAATGACTGAACTTGTCCATCTCCTCTATGATATTCCACTTTCTCATAACCATTTTATTCCGCGTGTTATTCACCCACGGTTGTGAGCGTGTGTTCCCTGGTACCATTAATTCTGTTCTGTCCGTTGATTGGACTAAATTCCCCCATAAATAAAG
>STRG.9781.1
AACTGAGCTTAAGAATTTACTGGAGAATCTTTTCAATTGGATTTATTTACTTCTTTATGGATAGTCGTCTTTTCATTCCGATGCATACAACGTCATTTGTGCTTACCATATTTTGTTGTGATGGAATGTTTTGCATGAGTAATGCGGTAAAGGTCGACTTGTTAACGGGAATACTTTGTGCAATGTGAGTCAGAGTAACACGTGTTCGATATACTCACGAAATGTCATCTTCGAACTCACCGATAAATTGGTGAGATTTGCTGCTTTCCCGTGAACCTTTTCATATGACCACGATGTGTTGGTCATTTGTTCGACAAAATCTGTAATATCCTCTTCAGTAAAACTACCACGAACCACGAGTTTACTTTGAATGACAGATATATGGTGGACTCGTCGGCAGCATGAGCTGCTCTTGGTCTTATGTGGATTCATTTATTTGAGGCGAAAACCACTTGTCATGTAGATTACATTTAAATTTCTTTTTTGATTATCTCCAGTGAACATTTTCCTCATTCTCGACTCTCAGATTTCAGATAAATCGATTCTGA
>STRG.42877.1
GGGCAGAGTCAGCATTCAAGATTTGTTTGATCGAAATCTATCGACGCACTACTGGAAGTTGTTTGTCACAGTTGTATCACAAACAAAACCAGCTAGCATGTGGAGAAGGCGAATACATGATTTGCTTTCTAAGACACAGAATGATACCAGTTCATTCAAGGCTTTGTTTTTTTACCGATTTTTGTATGTTTGTTTGGTGATTTTTCAGTGGAATTTCACGAAAGAACTATGAGAATATTTTGAGGTCTAGTAACTTCGATTCCAAAAGGACAGACAGAGTACTTGTGCAGTGAACTAACAAAGTAGCTATGGTTATCGGAACAGCAGGTAATCTTTCGGAATGTTTTTTAGACGGATCGGACAGACGCAGGAACAACATGGGGTTGATGATGGATGGTTTCAGTAAACAACTGCTGGTAGAAAACGAGATCGTGGATGTGAAATGTTTCATCGTCTGCTTCCTCTGAGTGGAAAATCTATCCGCAATCAATAACCAATGTACACTGACCCACTGGTATCCAAGACCCGTTCCGTTATTGCGTCATAATTGCCTGGGTTACTTGACAAGGCCTAAACATTTGGACACAATTATCTTTCTCTCTATCTACCATTTCTGTGTGAATGACTAAATTTAGTCCATTCCGTTATGATTATGCATTTTCCCATAGTCAAGCTATTCCGTTTGTTCTTCGCCACGCGTTTCTGTCTGTTCATTCGGACGATTACTTGTCATCTGATTGATCAAAATGCTTCCCATAAATAAGAAGTTTATTTGTAAACCCACTGACTCGCTCCTGCATTGGCGTCTTGACGGTTTCCCGTGTGTTTTGAAGCCTTTTTGATTGTTATGATTCTGTGGTCGGTTCTCCTTCAAACTAGGGTAAGCCATTGTTATTATTTAATAATTTTTTCTACAGTAAGCTAATAAAGCCAGCTTGTATGCTTTGTCCTAACCTCGGGGTTTGTTTATCTGCAAATCACTCAATTACGGGAGGAAAACCGTGTCTTTNAGTTAAACACGAACGCTTTACAGACGGCCTTTCAATTCCCTTTTGGAACGCGCACTATGTTTTGATCATAAAATAATGACTATCGAATCATATCACGTTGTAATTTGATAAACTACGGATGCAGCTGCCGGGCTGTAGTCACCAAATCAGTCGCAAATATCTCGAACGTACAAAGTACTGGAGGTCCTTATCGGTAAGATACATTCGGTAAACTTGTCAACTCAATAATTAGAAAAAAAGTATCATAATTACGTGGTAGTCTTCCAGCTTGGGCTTTATCGGACTCGTGTGCCAATTGGTTTGAGGAATGAAATCACAGCATCAGGTGCCACGCCCAATCGTGAAGTTGAATTCGAACATTTTCCCACTCACCTTCGCTTAACAAAC
>STRG.3249.7
ATTGATTGTATGCATGCGGCATAGGAGTAAGACAAAACTCCGTAGGACGTGCACGCGCGCAAAAGCATGCGCATGTTTGTGCGCTGCTTGGCCCTTGTAGATCCATTTATCGATGGTGTCGATTTTGACGGCTTTTCTCACAGCCGTCGTTTCGTGCTTTTCCTCTGAGCTTCGAATTGCTTTACTAATGTGTTCACCTGTGATTATCTCTGAGTGCGTAGACACATGAATGAGTGACCATTCTGAACCTGTTTGTTCGAACTACACCATTGCCCACATTTGTGCCGATCAGAATCAGAATCAATTCCCATCATCGTTATCTTGATCATCATCCTCATCGTCCGAATCATCATCATCATCATCATCCCCATCATCATCCACACCACCAACGACTTCAGCACCAGAACTCGAGCGTCCCCAAGAAATGGTGCCGTTTGATGTGGTCTGCCGAAATCAGTGAGTTGGCAATCCATCGCGGTTATGTCTGCTCTCGACGAAGAAGAAAAGAACATTCGGATTGTCTGGTGATTTGTGACACGGAAAGAGAAGAGAAGGAAGAAAGCCACTGTGTATATGTAGACAAACCAGCTCGGCGTTGATAAACGAACGCTGTGTCTTTCGACGACACACCGATTCTCCTGCTAACCTTTGGATGGAGCGATCCGCGTCTGGAGTTTAGGCAAAGG
>STRG.70925.1
AGAAGACCGCTTTCTGAGAAAGATGACGGAAGATGGAGGGGTATGGATGGAAAAGGTGACCGGTTTCCACTATGTTCTTTTCTCTATTTCTCCTTTTCCGGGCTTCACTTTGGTTGCCGCTTTTCGTCAGGTACGTCTACACCCTGTCCATGTCAATGGCTTGAAAGTCATGGCTGTGGTAGCGACTGTATTTGACGTCATGCTTGGTGCGCTTAGGGAGGGTATGGGGTGGTTGAAAACCTAGGGCGGGGGTGAATAAACTTATGTGAAGAGTCCAGTGCACTGTCACCCCAGTCAGTCTCGTGCCTGAAAACCAAAAGCTTGTCGAGCGAACGAGGGCGATGTGGGGTTTCCCCTTTCGCAGGAACGGGTCTGAGCTGATGGGAGACATAACCATAGATGAAGGTTTCCCAATTCCTTCACAGCTCGATGTCAGCGGTATTCGGAGATCGAATCGATCCCACGAGGACTTTTTGTTTCCACTGTTCTTTTTTCCAGTTTTGTTTTCTTTCTTTTTTTGTTTTCTTACAGAGGGGTGATTGAGCCCATATAGGAACTTTCCATAGCCCCCCGCCCGATCGTAATTTTATGCATAATTGCCTTTTTTCGCAACTGCTGGGGGTGGTCTGTTTTCCCCACTTTTGGACGACGCTCTGGTTTGCGTGCCGTTGACATCAGGGGTTACGCTAGCATGGGCTGGGAAAATGCAGAGTGGGACTATGCAAACACACGGAGTAGGACAACGAACGTTGTAAAGCACAAGCTGGCATACGTGTATCAGTCTCATACAGCGTCAGACCATGCCTGAGACCATCAGAGACCATTCCGGGCTAGCTGGTGTAGATGAGTCTAGCTCAGCTGATGGGAAATTGTGTGGTGTATAAGAGGGAATATGATAGTAGTTAGTGGATGGTAGATAAAGAGATGAGACGAGAGGACAGGCCACCGAGTAGGTACTAGCAGGTGGGCTTCTGGCATGAGATTCTGAAATGAGATGACTAAGAAAGGCGGCATGAGGCCGGACATAAAACCTGGGCCGGTGGTGGCAGCCAAAATGAACGGGAAAGGAGTGAAGGACCAAGTAAGGTGGTAGATGACGGAACTCAGTGTGTTGGGATCCAAAGCCACATACTTATTTGCTGCAGAGACATCTAAGGCTAAGGAACCTTGGTTGGCAATAGAATACGAACGTTGTCTAGGATTTGGAGAACCGGCAAGCATTAAACTAGGTATGGTTACAAAAGTCAGCAAACTATAGCTACCGCAGTATAGATTGTAAGCAATATAACGTAAAGAGAAATAGTTGCACTGGCTTTTGTCATCCGGCGAGAAATGAAATTTCTGGTGCAATAATCCTAGCAATCAAACCCCTTTTCGTAGGCCACCTCTTCGGTGACGGTCTGGCCGGTAAGAAGGATCACATTGGGAACAGTCAAGAAGTGATTCAGTGAGCCTCCGAACTGGGAAATTGAG
>STRG.2763.1
TGATATGATATGATATGATGGTATATTTCTCGATCGTGGTCGAGACGCACGCGCAAGCGCATGATCATGGTGTACAACGTTACTCAGAACAATGAACTATACAGTAATTTCAAGAAGGCGAGTCGAAAACGTGAGAAGCAAAACAATATAGCTACAGATAGTTTGAATCGACTGAGGTGATAGTGGTTTGCGCGGCAAATACGGTCCGGTTTCGAATTCGAGTCGGTTGGTGGTGGCCCGTGGTAATACAAAATATGTCGTGAAAATATATCGCTAAGGATGCATTATAAACCAAAGTAGTGCAAGCTGCGGATAACGGAAGCCTATTGGGGTTCTGTGCACGGAATAAGTTATGAACATGGAGAGATGAAAGAAATGGGAGTACACTCGTGAACTTTGTTGAGTATGAAGAGAACGGCTCTGTATGAAGACGATGATGGATATTCCCGGTTATAAGAAACGGAGTGCCTCATGAAACGGGGAGACATGAGCAAACTTTGTGGGAGTGGCCTAGAAAACGATGAGTGTGTAGGAAACAGCAATCCATATAAAAGGTGAGTTTAGGATCAAGACCAATAACCCGTATCATTCAGAAAAAAGGGAGCGCAACTTGAAGGCCTTGAATTGGTGAGGAGTCAATTTTAAGCGGGATGCCAATCGAAAGTAAAATGAAACTTTGC
>STRG.28504.1
AATACACTCACTTCACTATTATGATGTCTCAAAAATCGTGAAATCCTACAAAACTAGCTCGTCGATGCCCGAAATAAATCATCTCACGTCGAGACGTTTCATCATGACAGAAATGTAGAAGTACCACTTCGTGACCATTAAACAGAAAGGCGTTCCAACTTATCTTTCACCATCAGGTATGAACTATGGATGGTGAGTTCAATGGATTCGTCATTTCGTTTAGGCCGTCGGTCCACAAACACGACAAGCAGTGAATCGCATGAAAATAGAAGGAGAAGTATTTGATTGTTTGCGAACTTATACTATAATGATCGAAGTATTTTATTTTTTGGTGTATTACTTTTGCCAGCCCCTTCATCCCTATTCTCGGTAACTTATTCCAGCGCCTTATGCACAGAGTCCATCTAAATGTAATGTGAACAGTTATCCCATGATCAGTTACGTGCAGCATTTTCGCGTTCAAAGTTCAATGCAGAGAAAGTAAATTATTCGATTTATCCGACACTGAGAACGATTTCTCAATCATACTCAAATTTGGTCTATTGGGGGGTAATTGAAAAAAATCGAACTTTTGTAGTGTTCACGTTTGCACTCGTTTGAAAACTCATAACAAATGAACAGATATATCCACAGTTTTAAGATGAACACCATCATGTGAGGCATGAACTGTTGTATTACCACGCATGGTCGCCCCATTTAGCAGTTTGAATCGCTGATCTTATCGGCTCCAGCCCGACAGCTTTCCGCCAATCCGGCCTCTCCGGAGGATCGGCCAATCGTGAACTGGCCCTTGCACGCGCGCACCCCACGGGTCTTCATCCGTCACCCTTCAAGATGTCCATTTAGCGCAAGCGCGCGCTACGCTGTCTTCTGCCCTCTGCAAGCTATGTTCGTTTTCTTATTAGCATGTATTTCTTGCAGTTATTCATCATATGACTGTCCCTGCAGTCTGTTTCTGACCAAGACTGCCGTTCTATCACAATTGATCGTATATTCTGCTTGAAATTAAGATAATACTCACATTCAGTACCAGTTCCAACTGACATAACTGATTATTGATTGCTGCACCCCCAGTCTACTATCTGTCCTCAAGGTTTCTGGTTGACTGTCATCATACCGGGACTGCCTAAGATCGAGGGATCAATACCTGTGGGGTCAGTAGACATTCGGGATTCTACTAATAGCTTCAAATCAATTCGCTTCATCCTTTTTTTGGAGAGGCTTTTAGAAGTTTTCTAAGAAATCTTCTCTCTAGATATATTTATTACTCTTTGGGCATTCTTCTTGTATCAAAACGCAGAGAACGACAGTATTTTCCCCATCGCCTCTTGACGTGACCAAGTGTTTCACATGAATTTTACGGAAAATCACGTATCCATTCGTGGAATGATTCCGAGCGATGCCCACCATAGAAAAACCGGCCTGAATTTCGGTTTTCAGCGCAAATTCCTAAATCAACGCGGAAAATTGGCGTTTAAGGGAAGACGCTTATGTGACCTTGATGCTGAGCTTTTGCATTCCAAATAACCTGACAATTTTTATCTTATCAGCATGTCATTTTATTGAGCAGAGATAATGCAGCTTTCTGCAATGGTGCATTTCTTTGTTTTCGATTATGTTCCCTAAGCACTTACGTGATTGACGATTTTGCAAAAAGAACTGCTCCTGGCCGAATCAGCATCTATTCATCAGTGTTTGAAACTTTTACTACCAGTAATGAAAACTGG
>STRG.153.1
ACTGACTGCATCGTCTTGTTTGGCCCCGTAATCCTTTCTGAAAGTGAGAACAAAAGTGTGAATGCTAACTGTCACATTGTCAGCGAACGTATTGAAAAAGAAACGAGGGGAACGACCACAATACAAGCTGTGTGCCGCGAAAATCCGGAGTGACCATAGTAGTGACCAACCAGTTTGATATGTTGATTCTGTCAAGACACCCACATGTGTGTGTGCCTGAATATCGGTTCCGTCAGTTCTATTACAGAATTGGTATCCCCTCCTGTGGATGAACGTTCCGAACAACCGTTGAACGTCTAACCAATATTGTCTGTTATTTCGTTCTGACTGTTTATTACATTAGGTGACACTTAATATAGATTGTCATTCCCATACGGATTTCTGTTTCATTCTACAAGCAGAATTCTGTATCTTGAACAAGACTAACTGTGATACAGTGTCCTCCTTCACCATACAGAAACATTGTTTAGACTGTGTAAATAAGTGTTCTTACTCTCTGATAAATTATGTTATGAAATTCACATTCGTGCTAACAAACCCTCATGTCAAACTTGATAGGACTGTATTCTTACCGTTTTGTTTTTTAATTTCCACAATTTCTGAAATTGAGATGAATAGTGTGTTTGCTAACAGTCAGATTGTCATCGAACGTGTTCAAAAAGGAACAAGATAAACGAACAAATTACAGGCGGAAATGTGTATCTTGAGGAAACTAACTGTAAGGCAGTGCTCTATCGATCTGCGTATACAAACACTAGTCACGGATCTTCGTGACGTTTTCGTACTCACAGAATGCACCCATGGACTGTGATTGGTAAAA
>STRG.17094.1
CACATATTTTATAAAAACGATCTATTTTGTACCAATAGATTGCGATAGTTCAAAGTCGGAATAGTCTTCACAGTGGAGCTCGTGGGATGGAACAGTTCCCAAGCACAATTAAATGCTCGCCGACGCAGGTGCTGTACGAACAACGATCAAATCAGAGAGAACAGACCTTGGAAGGGACAGAAGTCAAGATGCTGCCTTATCCTCATTAACCTTATCATAAAACAAAAGGCAATTATTTCCGTTCAGTTGGACTGTGTGCGATGCATCTTCACACCTGGCATTCAGTTAACTTGCAAATTATCTTTTTCAAATGACAATCTGTTCCAGCGGGCCATCCCGCTCCTACACACACACACACACACACACCATAACCAATCGTTGATGTGACAGCAACGTGTCCCGGGGACTGAAACAGATTCCCAGCAGCGAACCGTGACCGATCCAATAAGACCGCTTTCTTCGATCTCAGCGGAACTGCACTGAGGTCATTCAAGCGGTAAGTGATATTGGCGTTTTTCACGATGTGGTCAATCCTGTTCGAATCAACAGGGATGGCAGCCGAATCAACAACATATACTTGATTGAAGCCGGTTTTTGTTAAGCTTCTTTAACAACAGAGTCAATTATGAATATGATTGAATGAGTGACCGGTGGTGTTTGGGCAGATTGCGCCGTCTTTCATTGTTGAAGGGAGTACCGAGTTCTGTTAGTCAAATTAGTCTACTCAAATGTGGGTGTTCTAAGATCCGACTACTTGGTGTTTTCTAGGTCCTCCATCGCAGAAAAAATTCAACTTATGTTGATTTTTCTTCCCTCTGTCTCCAGAAAGCAGGAAATTTGATCTGTAGGAAACATGGGAATGTGTGTATGTGTGCG
>STRG.8660.1
CAACTGATCTGATCAGTTGACACTATATCAAACGAGATGCATTTGGATTATGTGTATCGCGAAACTATAAACCAGATCATTAGTAATTTCAGTCAGATCGAAGTCAGTTTGCACTGATAAACACGAGTGACAAGAAACGAACTCGTTCTTTCTGCTTGCACGTTTATCAGATTGAAAACAACTTACAATCGAGAGTGAACAACTCCCTTATCACTAGCATTTGGTTTGAATTAATCTCGGTTGAAATAATTCCTATTCATCTTGAGTTCAATGAAGGATCTATTCAGGATGAACTTTGAGGATATTCGTTATCGATGAATTGACAACATACTACTCTGTGATAAATTACAAAATTCAATCATATCTCACCTCCATTTTCTGAAAAACATTGCACCCAATTGATGAGGAGAAAACGACAGATATTTATAAGGCTATGACAAATCAATAACGAGATCATGATATACTCATTTATTTCACAGTGCTTCTTCCGCACGAGTCAATATGCATCGGATATTCTCGTTATTTGCAATAATTATCATACAATTTCGTTGTATCTACACATTCTTGTGTTTATCGTGCATATGAAATTTCCAGAATTACCACCTTTTTCTAAAGTGAGAATAATGATTTTCATGAGATCGTATTGATCGGAATAAATTATCATTGCAATCGAGAGTACGTCCATTACTCTCCTTCACAAGCAATATGGACGAATATATGACGGACCAGAGATGAAATTCTCATTTTGTGTGCGCGTTGGTATTCGGAGAACTAATGAACAGCCACTCATCTACCAATGATTGAGTTTCGTCGCATTGGATTATGTTAGAACAAGCCATTTA
>STRG.75564.5
CGCGGGAATTATGAGCTGGTTTCGAACTCGGAGAGGGCGGTGTGGATAGCTGGACAGACTTGGGAATGCTGATATAAGCGATGCGGGAGAACGTTGAAGAGTGCAGTGATTGCAAGGACCACTAAAGAAATAGGCTTCCGACATCTTGACATGGTCAACGAGTTGATGCAGGAGTAATATAAGATGTGCCCTATGGATCCAGAAGGCTGACTGCGACGGGTCATGGAATCCAGAAAAGAACGCGAGAGTGTACCAACTGGATATTTGGACGGTCATTAACGAATGTTCAGAGGAGACTCACAAAGAAGCTTACCGGGTGGTCTTCACACGTTAACCATGGAGAATGATGCTTATATCTCGAACTATAACCATTATCACCTCTTCGCATCGAGCTCAACCTGGCAATTCTGTATAAGTTTTTGACTAAATAATCTTATTCTTCCAAACAATTATGTTTCGCCTCGGATACCGCGTATTGACTCCGTAACAGACAGTATACGATTACCGTACCCTCTGCAAGGACCGTTCTATGCCTAAAGATTTTTCTCCTCACATACCCCAGAACCTGGAACGAACTCCGTTTGCAAACTAGATCCTCCTAGTCAGAGTATGCATTCATGCGTGCTATAGATGAAGGCCTTTCTGTCCTAACTGTTTTGTGTTAATTCAACTTTGACGTAACTGTAAGTCAATCTGACGAAGAAGACATTGACTTTTAGGTCACTGCTCCGATTCTTAGGACCACCCTACCTCCAAGACCATTTGGCACTTTCCCCTCTCATTGCTGACCGATTCAGAACTGGAAATCTTGTTTGATGGTTTTTAGAATTCTCTACAGAAGTATTCAAGGCGTGATTCCGCTCACTGGCCATTTTCCCCTACTGACCTACAGAATCCTGCCAATTTCACCTTGAAATAAGTCCCGCCATACTCGTTCACTTTTTACGAAGGCAACTGTAGTACTGCCCACGTAGTGGTAATAGGCTTCATCAGCCCAAAGATTTACTATCGTTGTGAAGTTATATTACGTTTGCGGTCCCGAAAGAAACTACTACAAAGTAATAGGAACTGCTTCAGTGACTAAACACGGATCCGCTATATACATACATTATTTTACCTTAATCAATAGCAAAATAACGAAATGTTTTGGATCATTTCTTCAAACGGTTTGTCATCAAGTCGACTATATATTTCCCATGGATGGTGTACTATCGGACACAGTGCACCCATTCACATCCTTGGCTTCAAATAACTCCTATGACACCACTGTTCCAATCTTGCATACGTTCATATGAATCTGCATTTTTAACCTTTTCTTTTCTAGATTACGTGTTTGTCTTTGAGTGCGACGAAAGATGGCATTAGCCGGCTGCTGGTTTTGGGATGCGCAACGCAGTCTTTCAAAAATAGGCTTGTTGTTGCTGCCAGTGATAAACGCTGTTCGTTCAATCCTAAGGTAACAGAAGAATCGGTGTCTGTCACTGAAAGACATAAAACACTGGTTTATCAACTCTAGGTATCTCGGTGATGCAAGACGGGAACGCAGATCCGGTGACCACATAACACAAGAACGATGAACATTGTCCGGCAACTCAGAATGAATCAGTCCTGGGATTGCAAGTCTGTACAAGTTTTCAGCATACCTTTTTCACAATAA
>STRG.61309.1
ATATCTCTTCCACTTAATTATTTCAGACATTGCAACTGATTTATATAAAGCAGTTTCCAAAATGACGCGTCCGACAAGGCAGAACCGCCTCGAGATTTGAATTTGGCCTTCACTTGACTAAAACAAAGACCCACAATTGCACCGCAATTCACGGACATAAATATGAGTAAAAATCGCATATTATTACTTGCAAGGCCATCTGAAGAATAGTTATGTGATTACTTTCATAAATTGTCCACTATTTCTCTGCCCACTTGTTACCGGCATGTTACCGGAATGTTGCGGTGGGCAACGTGCTACATGGGCAGACTATGGTAAATTGAGGGGTATCAAAAAGGTGAGAAAAAAGTGGCTAATTATCTTTGAGAGGCCGGACAAGAAGAGAGAATACTTAGGGAGGGTTTTGAACAATTGATTAAGTTACTTGGAAACCACGAATGTCTATAAAGTTCTACTGTACAGATTCGCGATAATAACTGACGCCAACAGGTTGGTGTGCCGCAGTTATTGCTACTATCGGATCAATAAATCAGTTTGAATAGCAATAAGTAATGGTAACAGCTAAATCATTG
>STRG.63980.5
GGTCGTCCTTGTTACAATAGAACAAAAAACGTGACCCTATGGAGGCTACAACATCTGACCCGCCATTTGAGTGGGGATGCTTGTTAAGGTTCACACCGGGGATCATTTGAAATAGGATTAGAGTGCCTTCAAGATTCTGGGAATCACAATACATTGTTATGCCTGAAGAGACGACTTGGGAGAGTTACTGGAGACGCAAGAAGGTACTCATTGCTAAATGCTTCATTCGCAGTCAGGCCGCACTATGGGTATATCGGCATTCGTGGTGTAAATCACAGTCAGAAGATATGCTGTGAAAAACTGAATGTTATCAATTATTTCTCTAATCTTAATTCATAATAAATTCAGCTACTCCCGGTGTCCATGCTGTTGAAGTAGAGTTACAAGAGTTTGGCCAACAGCAGATTTGGGGTCTGTGGATCTTTCTGGCACCGGTCCACTCACTATTAGCACATCGAAGTCGATCATCCAAACAGGTTAGTATATTCGTGTTATTTTAAATTTCTCGACCGGTCGAGAACTGTGTGTGCCGAAGTCAACGTGGATACTCCTTTACAGTCCTTGTCAGATGATTTTATAACCACCATGCTAACCACGAGGCAATGTCGTGACATGTTGCACACTCTGAACTATCATTCGTCAGGTGTTTCGCGTTATCCAAGGACAATATCTCGTATACTATGGTTGTGAGATGCAGCTATCGGCTTCTCTCATGAATTGTACTTGAGAAATCTCAGGTCATTCATCAAGAAACCTGCAAAACCAGCAGAATAATTTTACCGAAGAAATCACGAAGTCAGCAATATGCGGTGCCAAATGGAGGTGATGTTGCACCGAATGGTATTC
>STRG.63350.1
GTTATCGATATATTTGCAAAAGTCACATTTAATGTTGCCATACACGTCCGTCCCACAAAGTCCAAACAGTATATTTCACTGAGGAATATTTGTCTCCAGAGCATCCCATCAGTCGGCTATATTGTGATAGTTCGCTCTCTCTATCAGTCCTTCTGTTCGCCCATATGGCTGTAGCGTCACAATATCCTCACCTTGCAAAGATTCATGCCTTTCCCATATACTGACACCTGTATCGCAGCTTACTGATCTTTCGCCATCACAGGATCCATTTCTTACAAAGAATACCGGCAGATAGTATTTCGCCTGTCAACTACTTCACCGTCCAACTTCGCAACTGCATTCATCGGTTGTTTGAAGCTTTTTCATATCCGGTATTCTACCTTGGTAAATCCTCTCAGACAATTTTGATTCTTGCATCTCTCTGGTCTTCATGTTCAGCCCTTAGACAACGATAATCGAAAGTAAATACTTACCTATCATTTAAATACTCATCTGTGCAAATCGTGTATCTGCGACTATCATAACTACGCATCACAAACTGATTTGTCGCCCAGTTCCCATTTCCGTTTTGGGACCATCACATTCCGCCTTCATGAAAGTGAACAATGTGCGCAACGATTTAACGGACTCAGCCGATATTTGGTCGCTGAACGTTACAAGGAATATCTTCGAAACATTTTGATTGTTCTTTATCTGCAAATTCATTCCTTTTATCGTCTGATTTCAATCCAAAGCCGTTCCATACTCCACGGAGCGCTATAGCTGGTTCATGTCTCACTTGGAAACTTCTTTTTCCTCAAGGTGAACAAAACTTCCTTCATTTCTGTTTGATTCTCTCGTTGCATAGCCCCTCTTTTTGTACTGTTTCAGGAAGAGTCTACTACCTCCGACCAGCTGCACCCTGACTTGGCCGGGCTGGCCACCCGACCTTGAGTTTAAATTTGCCGGGC
>STRG.78883.1
TACATATTTCAATTTATGGACCACCCGGCCACGATTGACAAGCCAGTCAATGAAGATCGAATAACCCGTCATATATGATCGCAATCGCATATGGGCAGCGTCGAGCCTAGTCCATCAATGAACAAAGGGGCGGTCAGTTACATGAAACGGTTCGAAAAAGGTGACCAATGTTAAACAGAATTTGACATGGAAATGTGTGACATTATGAAACGAGTGGTTCAATTCAACAGACACAACGGAGAGAGCACAGGAGAGAGGGCGATGAATTGTGGCACCGATCGACGAATAACACAAACCGTCACCTATGATAGGTCACGGAATGTGAGTGAGTAAGAAATAATTTCCGTGGATTCCGCATGAAAACTAGTGGATACGTGCACGGCGAGACATAGAAGCATAAGGTTGCGTAAGTCATAACACCAGTTGGATTCCAGGAGGTCATCAAAAAGAAACGCGATAGGACCAGCAAGCGGTTTCAGCATGGCTAAGTTTTTGATGCACATTAATTTATTCCTTATACTTGTTACCACTGGCAGGAAACCAAGGGCTGGCGAATGTGCATCACTTTGGGAGAAACGAACAAACTAGATGATCTCAGCCGGAATGGAGAAAAGACGTATTCGGGTTGAATCTACTTTGGTGAAGAAAGTGGTTCCAGGAAAAAAAATGATTAGTGGTCATAAAGGTTCGATGTTGTCTCCCTAATTTCGTGGAAAAGTACATGTGGAGAGAGCACGGAGAATAAAGCGAACATGGTTATGTGCGGAAATCTCAATATGTGAACTGCAAACGAATACAGTGATCTATGTTTTGGCCTGTCTTGTGTCTCAAAAATGCACAAAAAGTTATACGCTTTATTAATGTGCAGAATGCTGACGGTACAG
>STRG.10583.1
GTTGCTCATACATACTTGTCATGCACGTTCTTGCAAATACACACTAACCACTTACTCTACCGAGTTTTTCTTTCTTAAGAGTCGCGGAAAGCCTCGTTCCGGTGTGCCGAGTATTAGAGAAACGGGTGAGTGAACCACACACATTAGGAAGAACTGACGAAGGCGCCATCTGAGTAATTAATGTGATAAGACGAACAGGTTCATAAGTTATCGGTTGGCTGCAACAATAAAAATCGAGAACTCGAGGTATCGCTTGCATCGGGACGATTGTTTTGCTGCCACCGATATTATAAACAAAATAATTCTCAAGTCCTACTTTGTTAAATGATGAAAAGGTTAACCCATAACGCAGCATGAGTTCGAACTCTATCTATCTCTTTCCCCTCGATCGCACCATGTTT
>STRG.22392.1
CCGGTGTCCCGCTCTTGATTTTCGTACCAAACGCATTGGTTCCGCAGCTGGCGATCCACAGTTGCCGTGGGATCTGCCTATCAAAACGGTCATCAGGTCATTTATCTACCCTCTACTACATTATCGCTTCTGCACGCTATCCGCCCCTGCAATCACCACAGGACACAACCCACGTTGACTTACCACCATAGCCCGATATTCTGGCCGTTACTCTGTGGCATACATTTATCAATGAAAATAAACCGCTGAACACTTACGGCCTAAGCGCTGGCTACTTCTCACGTCAGAGCTCCAAAATCGCTCCTTCTATCCATAGGGTTTGTTAGCCTCTTTCTTCGTGATTGACGACGTCGGCATCTTAACTTTAGACTCAACCATCACACTAGCCGTTGGTTCGTAGACTTTTAAATCTGAGGATCCATTCTTGTACATGAGTTTTCCATCCATATACTCTCCACATCCTGCTACGCACAAACGAGTCTTTTAATTTCCCTCTATGGACATTTTTATCTCTTAGTTTGTTATACCAAATATCTTTTTGTTCCGCTGGAATTCTCAATGTTGTGATTATTTCCCGTACCATTCATGCACTTACTCCCCCTTTTTCTANAGAAAATGTCATTACTAGGTGGAATGTGCATCGTTGATACTACGGTCAA
>STRG.34242.1
GTGAGCGAGTGAGTGAGTGAGTGAGTGAGTGGGTGAGTGAGTGAGTGAGTGAGTGAGTGAGTGAGTGAGTGAGTGAGTGAGTGAGTGAGTGAGTGAGTGAGTGAGTGAGTGAGTGAGTGAGTGAGTGGGTGAGTGAGTGAGTGAGTGAGTGAGTGAGTGAGTGAGTGAGTGAGTGAGTGATCTCGAGGTGGAGAATGTGTGTGTACGAGTAAAATATAAAATGCTCTGTGTCCCGAAAATGGGGGATCGCCAAATATTCTGTTCTATCAAGTATTAGATTTCGTTTATTCTAACTTCTGGAGCAGCATTGTCTAAATCCATGCGAATCAATCGTTTTTCGGATTGGTATAGTG
>STRG.52447.1
GGAAAATGGATAATAAGCATTTATTCCAAGTGTTGTATTAGTTCTGGTATTACCGAAGCTGAACTGTACAAATACCTTGCCAGGTAGGGAACAGTAGGACTGCTGTACGCCCTAGTGCATGCATGAAGATGTTTGTATTGAGAACAGGTGGAAGAAGTTGATGTGTATTTCACTAGGTCTTCGTGAAGAGGATGTACAGAGTCAGTGAGAATCTTTGCGGACAGCTTTTGCCAACCTTTGCTGTGTTAAGATTGACCAAGCGAGCAAAATGCACTCGGAGTATGCCACAGGCAGTTGATAAAATCTGAAACGATCTGACAATGAACTTGAAGTTTTTCAACAGCGGGCCAGAAAAAAGGACGAGTGAGGCATAAAGCCAATGAGGTAGGACACACACGAGAAGGCAAAGCGTTTGATAAGCTGACGGGGCATAGAGTGGAATTTAAAGTGTGAAACATAGAAAGACAGGCGTCGTTTTTGCAAAAATTAAAGCAACATGTTTTGATCAAACGATTTTGTTTAACATGTCTTCATTTCGTTCGTAAATGACACGTGTATCCGACTTAACTGCTGAAATTCCCAGTTAATTACAACGTCATATTTAAAACTTTTTATTCCTCTGCCAATGAATTTGTTCACTGTAGTTCAACTCTTTTTGCACGAGTCAGAACCGACGCCGTCACAACAACAACGGTTAAAATCCACTTTCACCGAGTGAACAGACGATCGGAATCTGTTGCACACGTGGAACTCTCAGTACAAGGCTCTGGTCACTCCGCACTGGATCTTACTTCCAATTTTCCATGGGTGTTTCGTTGGGTGTATGCAAGGATAAGTTTCATTTCAAAGAACCACCGCATCGCACAGCTCAATTGGTGCTGATACGAGATTTGATTATTTTACATTCTGTATCATCATCATCATCATCATCGTCAGTATCTTGGTAGGGGGTCTTCGGTTATCTCGTGTTTCGTAGACGGTGGCTCATTTACGTCTTGACACGACGGAACAGCTGTGGAACGAGTGACCTAAATCTCACATCCGCACACACACACACACATGCACCCTCAAATAGGGGGCATATAAAGTTGGCATAAATCACGCAGTTTTCGGAAAATTTTTACTGGTAGCCAGCTGCTTTACCAATGCTCGAAGGAAAACAATCGCACCCACGTACACACGCACACACTCACATATATACTTATATAAATATGTATATATAAATATGTATATTTGTTGTCCACAGGCGTAATGCTTCGTGGTAGGCCAGTGAATGCGCACTAAAAAACATCCTGGCGTTTAAATGCATCCAATTGCACGAGGGCGATCGAGTGCATGCACGTTGAAGCATTTGGTGCGAGAAATAATATCCATGCTTGTGTATGTGTGTCAATGTGTATGTCTCTGCAGACATCCAGTGTTAGATCGGGTGGAAAAGAAACAAAACTGGATGAAGGAGGAGAACGCTGTGTGAATGTGTGTGTGTGTCTGTGTGTGTCTGTATGTGTCTGTTGCGTGTGTAGCACTTAGTGGATGGGATAAAAAAACCAAGCAAACTGCGTGATTGTGCCGCTCTAGCCGCCCCTCACCACTCTACACTCCCCCACACAGTCCGCAATCAGCCAGGTGCGCATCTGGACCGTCTTTGAACGACTAATGTGTATTAACATCCGGGTGCCGACGTAATGGGCCACCGGGTAAAAATAACCAACGGCACAAAGCGCGATCCACTTAGAGAGAGTGAAAGAGAGAGAGAGAGAGACGGTTTCAAGACTAGGAGCGCGGTGAGAGAAAAAAGGCTCCGCTTCACAGGCTTTGGTAGCATCAGATTTCAAATGAGAATAGGGCATAGTTGACACGCGTGTGTGCGCGTAGTAGCCAGGTTCGCTAACAGGCGAGTGTATAGGTGTTCTTGATATAGACCCAGAATTGGTCAGTGCGCACAATCAACCTATGGACTAACTAGGATGATGCAGTTACCATGAAAAGTCTATCAGACGATAATTACGTCAGTAAACTCAAAACGTTTGAAGTGTGCAAACAAATAGTAGTCACGATTTTGAGGAAACTAGCTTCGCATGATATGCAAATGATCTGATCAGTGAGAGTGGAGTGATAAGATAGCTAACCGAAGCTTAACACTTCGAAAGCTCTTGTGGAACGGATCGTTAATTTGGCTAAGATAAGGCAAAGATTCAAAAATACAAATGTTTGAGCAACAAATGACAATTAACCCCCTGCATACAATTTTTGGTGGGATAGAAGGTGGAATAGGCTAGTGCCAGATGGGCAGAGTCAAACCTCGGAATTGACGATAAATGCAAACGTATATGTATGTGAAAATCCTCTGCAATTTTCACATAATTCCATTCAAACCGGAAGTCGCACACCGGGCCTTCGTTGCAGTAAGGCACATGGTGGAACGTTGACTGATGATTGCGTTATCGGCTTACCGCTTCTCAAATGAACCAGCCGTTTGATTTGTCTTCTGCTTTGTTCAAAACTGAACTGAAGTGAAACAGAAAGCAATGCTTTTCTCTATTTCGGATTGTTAAGTGTTCAGTTGATACTTCCCACATGAATCATTACGTTGTCCTTCCATAACATTAAGTTTAAGGATTATTTCAGTGATCAGAAAGAAGCACTGGAGCAGTCCGCTAATAAGGCACAATGTAAAAGACAATACAGGAAGCTGCCGGAACACACTCATCTCTCCTGACAGAATCTGTGTTCGGGTCAGTTCTAACGCAGCTGGCACGTGGCTTCTTATCTGGCTTATCTACAGTTATGTGACAAGTGTGTGTGTGTGTGTGTGTGCGATAGGAGTCCAGTCGATCGTCGTTTATCGCGCAACTTGGGGTTCAGCAACTCTCTACAAATTGGATCATCCTACGCGAAATGGCATGCATTGTCGCACGTCATTCCTGGAAAACACGAGATCGACAAACAGTTGTCATTTTCACCTTTTGATCGAATTCTGTTTGCTCAGCCTCCCCGATCAGCTTTGAGTTCGAGCTCAAACAGTGAAATGTCACGTGATTGTGATGTGTTCGGTTGAGTCGAATTAGAAACACGCACACGCACACACAGGCTCACATCCATCACAATGCCTGCACGCAAATCCAGTAGGACCATCGTGGGGTGAAACAAAAGAGAAACATTTTGTCTGTTAGGTGTATCGTTTTCAACTTGCACTCCTCACCCCCGGCGTTGAGAGGTTTTGGAAGTTGCTGATAATAAAGAATAATTGGAGCGCACTTTTCCGCACCAGTATTTGCGCAGTGATTCGATTCAATTGTGGCACTGATAAATGCACATCTGTGAAAACAAAACTGTTCCCCGTAAAAAGTAGCCTTTAGTTAACCCGTGGATATTGTTAGACTAGCATGGTCTCTAAATCAAAAGTGACAACGAGTGTGCTTGAAAGAATCACACCACAATGGCAATAACTTCACGACCGTAAGGCTCAGTATGACGTGTTACTTTCTGAAGCTTTTTGTAATTCAACAAGGTCGATCCCAAACCCCATCACAAATTTTCTGCTTCTCACGAAAACAAAGTTGATTTTGATGCAATAGTTGTGCAAGAAAAATAAGTTCAACCCTTTGACTTGTCGTAATATATTGTGATGTAATGGCATGATTATGAGTCACTGAAAACGAGCTTGTTCGCCAAACGGTGTTCTCCAAAAATAAGTACACATATCTCTAATTTATTAGGGATTATTTTTGAAACTGGTACATAGTTAGAAACACGATACGATTGACACGGTTGGTCACGTATTAGGTTTGCAAAGACTAAATTGTGAGTTCCGTAAAGAATAAGGGGGATTTTGTAAATCCTTAGTGACTTGGGTACTAAATAAAATGTTATTTAGTTTGACATATTTGTAAGCCGCTGAAATGACTCAAATGGTCAACGCAATCGCTGTCGGTGGGATTTTTGAAATCATTAGGGATTCATCCATTGCACTTCACGGTAAACACGCACGAAGGAATGCAACGGACACTTCTTGCAAAAAAGATCAACATCTTGTAATGTAGGATTATCAAAAGCAGACCAGAGCATAAAATCACATAAAATTACTACAAAAGAACAAAATCATCAAGGTAACTTTAGTCAGTTTCAGCAGTTCGTTAATTACTGAACTGGTAAAGTTGTTCATCGGAAATATACTCCGCGTATGTTCAGTAGCTTTCAGGTGTATGGTCAAAAATCACCTACATTCGAAATTTTTCTTGTAAGCAGTGCGAAAAATGTTTTGCCGATTCTAAGACCACAAGTATTAATAAAACACCAAGAAGACAGTAAGCGGTAATGCACAAAATCTAGTTCATCCGAAAATATTCTGGAATCTTTGACGCATCTGGTGCAGAAACACGTGTGAAGTTACGTTGCCAAATCAAAGTCTTTAGAACAACAACAGCTGGCGCCATCAACACTCCTTTTACTGCTACTACTACTACTACTACAACTACTATTACTACTACTACTACTACTACTACTACTACTACTAC
>STRG.31576.1
GCATGTGCGTTTCACCAGGCCACACAATGGCATGCATAAGAACAGTGCAGTCACGGTGAACAAATGACTGACTGATTGTATATCGATTAACCATTCATTTGAAAGTGTTTATACGAAAGGCTTGATCAGTGGTGGCCTACGGTCAATACCTACATCCCTTCTCTCAATTGTTAGTTCAGCATTTTTCACCAGTAAGGGTTTCTTCAAGGATAGCTCACTTCACTGACATTAAGAGCATCAAAGTTCTCACTCTTATCTTTGTTTAAGGAAAAAATCCAAAAAACAAGACCAGTACGGAGAATTGCGCAGTCCTATTCGATCAGACCGTGCTAAGCAACTGCCATGATGCAAGTGAACTGTGAAAATTGATGGTTTATTTATTGTTCATATTGGTCCTTACGAAAGCCCTTCAATATTGGTAATGATGGTGACGTCAATTTGTAGCTTTCAAAATACACTTCCAAACCGTTAAGAGTATACTACTATTTGAAATAAAAACCTGGGCACCATTTAAACTACAACGTTTTACTCTACCGAACAACAAAAAAGGGAATTGCGTGGATATTTTGCCCTTCGGTTCATTTGCGTCCATGATGCCGTGCGGCTGGAAAAGCATACAAACCTGAACAAACCAACTTGGATTGATTCACTTCATATTTTCTCGTCTGATTCTCTATTTTATAAAAAGTAGGTTTTCCATTGAGCACTACCCAGTCCTAAATTAGGCCAAGATAAACATTTCTGGCCAATCAGACAGCAATCTTTCACAATGAAAAATACCTTACAGGACCCCATCGATCAGTCTGGAACAAATATTGCTGGATATGGCTACGGATGGTCTGAATGTGGTAGTACAAGTACACTTTTGATTTTAACTGCAGTATCATTTTTACCAACTACAACAAGATACAAGGTGTTCTGATGAGTTAATTCAACTTTTCTTACTGGCAGTTCGCAGATTTGCGCACTACTTTCTATCTGGTAAGCAACAGCGAAATCCGTGATATTATACGTGTCTCCAATCAGCATTCTTGGGGGAAGCTAAATGACCTCAGGTAAAGTAACACTTCGGGGAAACATGTTCATCCCAAATCGGATATAACTTTGCTGTCTATCAAGCGATCCATCGTAAGTGAACCGTTTCCACAGGGATATTCATAAGGTCGGTGCACGTAGTAGCTCGGGTTCACTATTGGTAAGGACAGTGAACGTTTGTCATCACGTGATCTGATCACCTTGTGCGTGAGAATTTCCCGAATTTCCGGTGCAGCTGACTGATGCATGTTTTGTCTGAATAGTCAAAAGCGAACGTGTTGCAGTTAGGAACATGGTTCGGCGAATTTTAGCTCCTTTCGAAGGTCATTAGGCGTGCACCACTGATGTTTTGCTGCACGAAGCGAGAAAGTGTTTTACATCGTTTCCGTGAATTGTTCATCTGAAGCGTAACCACGGAATGGCGTGTCGAAGTTCAAATTTTCCCAAAAGAAATAACACGGATTACGCCGGCATTTTGAAAGAGCAAAATGTCTCTGGATTAACAATGAAGTGATGCTTCTCATTACAAAACAATGAATACCCGAAACTGGTCGATCAAGATTTTCAGTGTGAAACTTTACTAATTGTTTTGTAGTCATTTTGCTAGCCAACAAACTCGTGTGTAAAATGGATCTGGTCCAATGTCCCAAACTATTTCATTTTGTTTCCGGTTTTTGGCAATGCTTAAATGGAAAATCCGCTGGCGATTTTGTATTCACTATAATAATCACATTTGCCAGACAAAATTTACCAAAATAAGAAATGTTTT
>STRG.62712.1
GCTCATTTCCTGATCACAAGAACACTGAACAACTGTGAGTTTGAGTCACATCTATTGTTTCATTTTTATTCTTGATGTACATACCCTTTTGGCCTTTTTATCACCGCACGCTCCTCCGCCCGTCTTAGTTTGCTAGTGTCGCCTTAGATATTGTTGACAATAATTTAGTGTACCACATAGACAGAGTAGTACGCTACACTTCTCACAATCCAAGGATTTGCGAGCCAAACACCATACTTCGAAGCGTTCGATGTTTTTTTTTAACCTCCCAGGTACCGCTGGGAACATACGAAGCCTCCAAATTACAGACATGCAATATTGGAACTGACCGCGACGCCAGATGTTATGGTCGGTACTTTCACTCGAGAACCAGTAGTATTGTAACGAACGCAGTACATGCTCCGACCCGAACTAAACGCACAGAAGGAATGAGAACACCGGATGAACTGGAACTCAATTTGAAATTGTGCTCTGCGCAATCGTTATGTACAAGGAATCGAGGATGTAATAAAACAACACAAAGGAATGTCATTAACAGTCGTCACAAAAGGCCATTCGTATAAAAGTCACATTGTTTTGTCTAAGTCATTGAGAATAGTGAACAAAATGTTAAAATCTCGCGATATTTATCTTCCTTTCGTAATAACCAATTGGAAATAGGATACTCAGTGCTTCAGATATCGAGATAGAAAGTGGTCAGTTTCATCATCTGTGCCCAAACCAACACAACGAATTAGTAGATACATATTCCCTCTGTTATTGTAATGACCAGCCGAGTTCAGTATACCACACTTTTTTCTGTCCCCAGCCGATCTCGTTTCTTCGAGTTTTCATCAGTCCGCGTACGGCTGATAAAGCTATCAACGGACATCTCCTTACATTACTGATTAAAAGGCTTTTCAGCTTCCTCCGGATTACGCTTATTCTCCATGAGCAGACAAAACAATGCTTGCTAACTTTGTAATCGAGAACTGATGAATTTCTTTGCCCCAAACACATGTCAGTGTTCAACAACCTCATTACAATCGGTAATTAACGGCATTGTGTTTCGCTATTTTTCCCAGTTTGTGCCAACGTACGCACGTACGCACGTACGCAGGTGCGCTCACTCAGTCACCCGCATTCAACCAAGACTTGTTTGCTCCTAGGTCCTTTTGATCGTCCGACTTTCCATTACAGATAAAAATGAAGTTCGACACCGGGCGGAGCATAGTTCCAACATGCGTGCGGTGTGCGAATTCCAAGCGTCACTTATGAGGCGCATAGTACTTTGTAGTATTTACAATACCTTGCCTAATAAGAGGCATGAAAGTAATTTAAACCGGACAGATTCCACATTCGCTAGGAGTATCTCGAACGGTCACTGATGTTTTTGCGCCTTTTTGCACTCCATGCTCTTCTTGGTGACGCGTGTGTCTTGATCAGATCGGATTACCAACACAAAAGAAACAGTGAATGAACAAATCAACTGGACTCTGGTTTCAGCAAGTTGATACAGATGTGAAAATTGGTTGACATCGGCGCGACAAGAACCACAAACAAACACGTCAGTCACGTTTTGGCACCGTGTCCCGTTTGCCAGCTGAGCTACATGTCAACATAGAAGGCTTCGAGAATTGATCAAAGGCGTCGTATCGGCTACCTGTCCGCACTACACTGTTATTTACATGTACAAGAACGACTGTAACCTTACTAAGTCGGCTGAATGCACGGCACGGAATGTATAATGAAGTTTTATTTAGCACACTGGAAGATTATAAAACGGGAAGAAGTTAATCCAGTTGTAAATGTTGCTGGCCTCTATTGGATCCAAACTCATGCATGCAATTTCCCCCTCATTTTAGTGGCGCTGTAAGATCCTGCTGCGACGCAGTGATCAGGCTGTTAGCAGGCATATAGGTGTTCGATTATTGCTCATTAAGTTCTATGCGTTTTGGTGTTTCACAGATCAAACAGGAGCAACCCGACGCGGAGGAACGCTGGTGTTTGCGTGGTACAAGGAGCAATCAAGCTACAGTACACGGAACAGAACACAAACGACCACCGGAGACGGACGTGACGGTTTTTTTGGTCGGTTTGAGAAGACGGAAAAAATCGAATGAATGACATGTCCGTAAATATGGCATGACTTCATGGGGAGTAATTCCTGTTGTAAGGGGACTGGATTCCGATCGGTTTGTGAATGGACTATTCCACAGTGAACAACGGAATCAGCATTATGACGGCTTCACTGTCTCCCGCTCGGAGTCACATCTGAGCTATCGCAAATCGTTTTTGTTTGGCGCGCGGTTCGACCCTCGGGGCCAAGAAGGCTGATATTCTTCAAATGTACAGCAAGCATCTGAGGATCTTTGGGGTGGTTTTACCCACTTACTCATGTGCATGCACGGAAGAAAAAAAAAAACGATTCACCGAGTATATACCACATAAGTCCAGGGTAAGTTTGACTAACCATACTGTGTTTCACCAAAAAATAAGGAACGGTCTGACAATTATATTGTAACCAAAAAACGCATTCGGGTTTGTCTTCGGGATGTGTCATATTTTTGTGAGGAAAAATTCAAGAAGATAGAATAAAATATCATATCCTCGTGTATGAAGAAGTATTTAAAAGAAATCATATTTTTAGTATTTGGAATTTTTTTTGTTTGCTAACTGTGTTTGGTCCTCTTCTGGTAAGTCGTCATAAATGACAAAAAATCCCGAACTTGAGAAATGTATTTCTTGGACACTCAGTTCCCGTAGAGTCTTTGATCCCAATTTCGCATGTTCGGCAACAGAACTAATCTTAAATGAACACACTTTGTCAAAATATCCTACCCGCAGTGCTTTGGCAACGCAACTGTCGGTAATGCTATTCCATTAATTCTTCACTCAATTCACGTCGTGAAATTTTCGCGCTGATATCTCTTATTTCTACGTTCGATCTACTCTTCCAAAATGGATCATCTGGGGGAATTGAGGTCTCATCCTTGAGCACACGTTCCGTGGATGCATTTCTGACTAGGTCTGATTGCCTGGATAAAAGTTGTATTAGAAACCTCCTGAAAAATCATGGTACGACATATTTTCGGAGTAGGTCGCCTATTATACTTTAGGTGAATCATAGATGATGTTCTTCTTTTCAATCCTAACTTTAGGTGCTATTTACAAAGGTTACAATATTGCTGGCATCGTGTAAGGACGGTCGACAAGACAACGAGCGAATGTGTTACACGGAACTCTTATGAACCTATGTTCTTCGTTTCCTTTCACCAATGAGAAAGCGAACTACGCGATGATGATGATGATGATGATGCATTTCCTGGAACCGGAGTAAAAACAGCCAACCCGAATGTGAATGCATATTCCGTCTACCCCAGTGCCTCGTAGAAATCAACACAAACGGAGGTTCG
>STRG.65675.1
CAAAAATAAACATATACACATCATAATTATCATCACTGTCATCATCATTCGAATCGTCAGCATAATCGACATCATCATCATCATCATCATCATCATCATCATCATCATCATCATCATCATCCGAATCATCATAATCCTCATCATAATCATCCGAATCATCATCATCATCATCATCATCATCATCATCATCATCATCATCATCATCATCATCATCATCATCATCATCATCATCATCATCATCATAATCATCATCATCATCATCATCATCATCATCATCATCATCATCATCATCATCATCATCATCCTCATCATCATCATCATCATCATCATCATCATCATCATCATCATCATCATCATCATCATCATCATCATCATCATCATCATCATCATCATCATCATCATCATCATCATCATCATTCGAATCATCA
>STRG.66930.2
CTACGATGGGCTTATTCCTCACTCATTAAGTAATCAGCGACTTGAAGTCTGGCTTCAACAACGGATGAAAGCCTAAGTTATGCACTTGGAAAGGTCCCCAAGAAGAACGTATTCGATTACAGAGAGGGAATTTTGAAAACAGTCAATCTTGCATTTGTGACCTTGAAAGGGCTAGTTCATTGTTTCCGTATCCCGTCCGCCACAATAAGAAGGGTCTCGACCAATCATAGACAGCTGAAGAGGAAGTGACTGACATGGGCATCCGCGACGATGGCGGCGGTAACGGCAACGGCAGCGGCGATGGTAGGATCCGAATGGGGGACTTCCGAGTTCCATGCTAGCCGATAATGACCACCGCACCAACACCGGTCGATAAAGAAGCATTGAAGTTTGATTGCAGATGGCGCCTATGAGGTACGGAGTGGCATTAACTAGCTGCTGGTTTGAAAATGAGCAACGGAAAGCCGTTCAAAAACACATGCTCATTGTTGCCGTCAATAACGCTGTTCGTTCCATTCCAAGGTTCGCAGAAGAACGGGTTTCTCGCTGAAGGACATGAATAATTGGTTTGTTAATGATCCGGTGACCACGTAACACAGCAACGACGATCACCATCCGACAATTCAGAATAAAGCCCGCGTCGAATTGCGAATTTGCACAACTTTTCAATGTAGCATTTTTATAATAAACTCAAGGATTTTCACTAACCGGTTTTTAATCAATGGCA
>STRG.70044.1
CCGTCGTGTCGCTTAAGGCATCTTCCATCTCCATCAGTCGCCTAACTCTTACCTGTGGCTTCACGAAGTCGAAGCATGCAGCAGCCGCTACACACCGTCAAACCGCTCTACAGGCAGGCTGAAGGTTGCCAAGGTCTAAAAATCCTTGGTAAGACGGTGTTCGGGTTGTGGAGACACACTCCTGAATGGACAGACGAGATCTACTGACCTGAAGGCTACAAAATAAGATTGCCCAACCTACCTGACCTGGCATTCCGAAAGAGATGAATGAATCGCATAAAAGGCCACCTGCTCCTTTGAAATAACCCTGTTGCCTTGCAGCCTGCGCTTGATCATGCAAAAGCTAAAGGTGCAACCTCGAACAAAAAGGCCAAACGGTACGCTACTCCCGCGACTCAATAATTATTCGCGGAACCTCATGCGCTCATCATGTTACGTCTTCCCCGGTAAGCAATGCGCCTCGTTTTCCAGCGGTCGAGGTGATTAGACAGTAATCTGAGATCATTCGCTGCAGGAAAAGAATACTTGCAGTCTGTTGGAATGTCAGGTTTCTAAACGTCGCCAGCCAATGCATCACAATGCAGACTTTACATGAATATCACGTAAATGCTGTTCGCCTCTCGGAAGTCCGCCTACCCAACTCAGGTAGCC
>STRG.42263.1
AGGCAATTTTTTTTTTTTTTTTTTTTTTTTTTATCTAACAATGGTTTTGTTTAGATAAATGTAGTTGTGACATACAAATTACCAATTGGATGAATGGTCTCTTCAAGAGTATACCAGGAATTGTCATATTCATAATAAAGATCTGAACAGTGAAACCGTTTCATGTTTTGGGGTACAGAATCCGGTAACTGGATATAATAGAATGAGGGTAAACATGGCATCAGCTCAGACAAATAAAAGGTAAGTCGATGGATATAAATGCCGGTATGGTAAACCTTGTTCAGGAACGTTGGAGGAGGCAATGGGTGGCAGCAGTAATATGCAGGGGATGTTGTTTTTCAATCCGCAGTTGGCACTAGTGGGTGAGGCTGGCCGTGCGCTGGACACCCAACCTGAAAACCAATTCTGGTGACAGGAGGTGCGATCCGCCGGCCTAGTTGCGCCCGCGTATCATTGCAGTTGGCCTGCACGCCCGATGTGCGCCGGCCAAAGCGGTGGATCTGACCGCGCCTCGCACCGTTGTGATTGACATGGGTTTTCTTGGTGGGGCCAAACGGCCGTGGGCATCAGGAAGTCCGCGATCAGGCAACCAGGCACCAGGGGATCCCGGAACGTAACCA
>STRG.40906.1
GAATTTTGCTACGAATGGAAGATACGCCTTCGAGATACAGAGCTGAAGGGTTGCATAAACCGGCAAATCTGAATCTCTACCGACTCCAGGAAATGATGCAGACTTACAGTCCGCAATTGCGAAATAATGAAAATCAGATGATCCGTAAACAGTATAAAAGTTTTAAAAAGAAATGGCATAGATATAATATAGTATGATTTATATCCAAAACGATTTCGCTGCGTATCAAGTTGGTGAATATCACAAATAAATAGCTTTACAACAGGCCCATATGGAACAATACTATCCGACAATTACATAAAACACTGATTAAGGAAAGAGCGTTGAATTACTTCAACACGATAAAGACAAGTGAATGAAAAGTTCTTTCGGCCCGAACAATAAGGGTTTCCATGGATTTTTGGCAATGGCCTCGGCAAACACCAGCAGCCTAATATTAATCGCCGTGTATATGACCCAAAACACAGTGTTCCGGTCAACTGAATATTATGACATCTGAAGATGACGTGCGACGGGTAGTGGTGGGATCTTATAACATTCAACGTTGTCATCACGCGTTCCATCTGACACTGATTGTGTCACGAAACGTTGGACCCAATTTGGAATATGTTCAACCACTCAGTTGTGTAACTGTGGCTCTGTTCGACAGACGTAGGATGCTCCGCGACTGAACTGAAATTCGTAACAAAGAAAACATAGGTGGCGAGATGCAAGCATTTCGTTTACTCTTGTCAACCGAAAACGTAAAACATGTCAGTATATATAGGCGGTACATTAGGGGGTAAATGTCTTCTTTCTGCGCTAGTGAATTGGATAAAGGGGACCCAGAGTTTTAAATTTGAAATTCGTAAATAAGATTAGATTCAGGTTTCGGAGGCAGATATTGTTTCACCG
>STRG.37805.1
ATTTGATGATGCTTGTTTCGATTGAGCGAAGACCGATCTCTGCATAGTGATGCTGTAGTGTGTGTAAGATATACACCGTGTTCGTTTTACGTCTTCGTGAATGCGATTTCGTTGCACTTAGATGAAGAGAGAAATGCATAAGCGAGATTTTTAAGAAATCGGTGAACCATCTCACTGAGTATGCTATAAGCAATGCAAAATTTCATCGATCTTCAGTCCGTATTTCGTTCCCGTTTCTCATCAGTATTGGTCCTCATGACAAATTCTCGCAGTCACTGGACGATGGCGGATGAACAAAGTGAAACGGTGAGCAGTTGCCGAAATTAAGTGAGCATTGTTAATGACCCATTCACAAACATTTCGTCCATGATTGTTTGTTGGTTACTTTCTGTA
>STRG.9094.1
TCCTTGATTGTTTCGCATTTGTACTCATTACAAACGGTCACAGTCAGACCAGGGTTTTCCGCTTGTAGTGTTGCCCTTCTTCTTGTTGCTCTTGTGTGCTTTCGATCCCGAATTTACCAAGGAGTGAGTTGAACTTTAATACTACATGATGAACCATTTCATAATGACCGATCGGGAACAGAAAGGGTAAGTGAATTTGCCAGCGGAAGTTTCAGCAGAAAGTGCAATCTACGAATCCAAAAGCTCTAATTATTCGTATCATCAATCATCCATGAGACGAACTTTGTGAGTTGCATTCATAAGTCTGGACAATGGTAACGATTTTAACACATTTCTACCGCACCGAACTGCTATCTGTGAGGGTACGTGTTAACCCATTGTTGGTAGACGGCCAAGTCACCATGGCAGTCAGCACTGATGCGGTACCGAACCGAGGATTTGAGACAACGGAATCTCGAGTGACAGGACAGTCGATTGGTGGTGTGGATCGATAAAGTGAGTGATGAATCTCGTCTGCGGTGTTTATGCCTCCAAGCTTCGTTGCCCACATCAGTCGGAACAATACGCTAAATGCAACCGCTGGGTACACGGACCTGTGTTTTGCACTAATTGACAAGATGATTCGGAGACAGAAAAGACTTCTCACTAGAATCAGTGGGACAGTCCAGTCTTCGAAGACAACGCATCTGGAGAAAATCGATCGGGAAATCAATGGACATTGGTCGTGGTGATTGATCTAATAACCTGTAACGGATCGACTAATATTCAGTTGAATGACAACGTTTCCGATGAAGTAGATGGTTTTCGAACCCCGTCCTTGAATACTGCAACCACAACTAGAATGCAGCTCTCATTATCTTCACTGATCCCTTGGGTCGGGTTCAGCATATAATCATCTGTCTTGCTGAAGATCCATCCCATCTTAAACCGTTCAACCTCTCTACCGCCGTCGGGCCATTGCCTTTCTTAACTTTCGCTGCCAACAATAAGAGGTATTTTGTTCCATCATAAAAACTTCTCTCATCTCTCGTTCAATACTTTATCCGTTCACAGGCATGGAGTCATCTAGACCAGGTCTCTCTAAAAACTCTTCACACAGCTTGATTTGGATCGTCATTTATTTTCAGAACGGCAGAACTTTGAAACACTATTCTATGTTGTTCTTTGTTCTTATGACTTTTTTTCTCCAAGCAGAGAATCGATAGGCCTTTCTTACTGAGAATGGTTACCTTGCTCTAGTAACAGTGGATGCATGTGGACTATCTTTTTGACTCTTTCCACCGTGCCGTACGTTCGTACATGCAACGATAATGAAAAGTAATTCAACCTATTATTGGCAATAAAACTGATCGAACTGCTTCAGCGGAAAAATAGATGTCACATGGATACCACAAACCGTTCACATCCAACTGTGCTTCATTTTTATCGCAATGATACCCATCCATGATTCGACGAATCCGACAGTCCCAAGTCACGTGACCCAGGTTATTCATATGACTGCAAGAAGTGACGAACGAATCTTCCACGTGTTCCCTTTCGGGTTATCAGTTCTCCTTTGTTTCTTTGCTCTGCAAAATGGGCTTGTTAATGGTGAATAACTAGAACGTGCGATTAATTGGTGTAACTGTTTCATTGCATAACATGTCATTACCAATTCGATTACGCTTTGATTTCCTTCCGCGCAGGTCAGTCACCACCCTGAAAGTAGAATACCGAACAGCCCTGAAAACTTCTACACCGGAATGCTCGTTTTCGTTATTTCGAGGACCCGAACAACGGCAGAAAGTTTGAAACAAACGATTCATCATGCAGTCTGACCGCGCAGTTCATCAGCACTGAAAATGCCACAAAAATGAGAAACTTTCGTCAGGTTCCGACCGGGTCTCGAACACTCGTTCAGAGTTGTGAGCACCTCTCGGGGACTCTTAGAGCTATTTGCATTGAATGGCAGTGGTTCGTGTCACGTGAACGTCACATGACTGTCGGTCGTTGACTTTGATCGTTATCAGTTCGTCATTCACAAGGTGTAATTAGGACTCCGATGTGCTTCCATGACCTATCAATGCTGATTTTACCTCAAATACTACCTGCCTGACGAATCATTTCAAAGCAATCCTAGTCTCTGCCACACAAAAGACAAAAGTCCTCGAAATAAATCACCGATGTTGAAGGTTACCACGTGCACCCAGTCACACGTCTGTAGAAAGCAATAAAAAAGCTTAATATGAAATTTTTCGAAATTCATCTCATTCATTGATTGATTAGAACACTGTAAAACGGGATTGTATAACCGAGTGTGATTTGAATTTCAAACGGGATAACTCCACAGATTGATACAGTGTCATAGAATTTCCAAGAGCAGTGTATCCGCCACATGGTGCACGCTATGCAAATTCACTTTATTACGGCTGTTTTATAATCGAGCTCATCCAGTGCTATTATTGTGTTGAAAGATGACTGTTTTATGCTTCAAAGAACGTTGGATGGGATTAACTAGAATATTCAGTAAAGTGTAATTGACTATTACATATGCAGATGATAGATGAGGTTTATAATTATTCCATATGAATACCCGGGCTTTGATCGATCGCGCTGCGTCTATATCATCGATCGCACATGCGTTTAAGTATCATCATGAGTGTTCAAGTCATTTTTCGGCGTTGACCCACATCCGTCCAGGTTCGAAGTTCTTTTGTCGATCAAGGATGGAGTAGGACAGTTCTGCAAGGTTCCGAAGCCGGTCCGTCTTGGATGGAAGATCAGTGACGCATTACTGATCTGTCAGACATCGATGAGAGTGATTCAGTTTAAATGTACTCATGACCAGGTTGTATACGGAGGAAAATCATAGTAGCTTTCCTCCCCTCCCCCGTTCACTTGACGGTCGCGACTGCTCTACACGCTAAAAGTACGGACAAGTCACTTGTCAAGATTTTCTCCACCTTTTGCTAATGGATGTACTCCGGAGAGAGAAAGAGGATCAATCCAGCCGGTGTGTGTAACATGCACGTACTGCGGTCGTAGAAACGTTTTCATTATCTCTTAAGCAGATTGTCAGGTCACACACACACACACACACACACACACACACACACACACACATCAATACAGACACAGTACACATCCGAAATGCATATATCTAGCTTCTTTCATCATTTTTGATCAACTTCCATTTCCTCCATCTTGAAAAATGGCGCACGAAATTCGAGACCGCGAATCAGGAACAGCCTAGAGAGGAAGGTGGCTTGAGGCAGCCGTCCAATATGAACCCGAGGGACGTCTGACTATCGTTGGTCCGCAAAATTTGAAATTGACATAATTGTTGACTGAGTTCATTTGTTACCAAACTGTTCACTAATCT
>STRG.69479.1
AAAACTTTTGATAACTAAATCTCGGTACGAATAGCAGGTCTAGGGTATTTAAACTACTCATACTCTGTGAATGGGTCCCGAAAATTTTGTTAGGTCGCGCCATATTTGGATCCCCTGAAATCGCCCACCATCTGTGTACCTGTGCTTGTTTTCACGGCGTGGTTCACATTTTCGTAGAGTCGATTAGACACTGTGTCAAACGCTGTGGTCGAAATGACTATGCTACGGATGTGATCTGAATCGACTTGACTAATCAACACGACCTTCATCGCTTTGGAATTGTGTCACGTGAACCTAAAACAACGAATTATTGGAAGCTCATTTGATTTGTTTTCACACTCTCCCATTGTGTACACANN
>STRG.28107.1
GTTTATTTCCGGGAGAGCCCGAGGTATGCTTGAAGGCAAGATCGAATTGCACACGTGAGGGCTATGTGGCTCACACTAGGGAAAATAGAAATGTATATACAAGTTAGAACTTACGGAAGATGTAGAGTTCCCCAAACTGAACTGATAACAGCTTCCGGCAAAAATGAAGGCCAAGGTCAGATGGTCTAGTCAGTTAGAGTGAAGCGGAGCTGGCCGAAATGTTGGAATGTGAACACGGATCGGAGAAACAGATGGATGAAGTGGGGAACACTAAAGTTTTTGAGGAACAGTTTTCGGTGCGGAAAATGTTGAAGAATAGTAAAGCGCTGCAATGGATAAGACGGATGTAAATAGAAATCGATTGAGAAAGAGGCTAAAAACTGGCAACGAAATAAAGGAAAATCAGTTAACTGAAAAACTACCATACGTCCAGACGGAGACTGTTACAGTTGTAATAATGAAATGAGCCAATGAGATCAGTAAGCTCGGGGCTTGGGATATTCTTGAGATGACGATAAAGAACGAGAACGGCCAGGGTCAGACGAATTGGGGGTTGAAGAGTAGCAGATAGATCGGTCAGTTATGTCCAAAAGCGATGAAAGAAGAGGAGCCCATTGAAAGGAGGTAAAAGTGGATTTAGTCTTTTCTTTGTGGATTGAACAAGGGCTACCGGCGGAGAACAGAATCTGTCGGACAAATTCACTTATGGTGAACAAATTGGACAGGATTAGATGGTTTACAAGGGTAAAATGGTGTAACGGAAGGTCTCAACAAAAAAGAATATTCACACTGGTGAGTTGTAAAAACATCCACCAATAAAATGACTGTAGGAAGATTACTCTCCAAAACGGAAGCCATCCTGGATTTGTATGGCGGAGATGCGACAGTAGATTTGGTAGTGAGCACAACAGCAATAGTAGAGGTGACGTCTGTCATTCAGAAGTGAAAGGCCACCGTAAAAAATGATGGGCATTATGGCTCATGGGTTTTAGAAAGCGATCTAAAATGGGTATTAGCGACGAACGAAACCAAAGGGTATAGAAGAAAAGAGATATTGTGTTTCATGAAAAAGGACGCCTGGAAGTGGCAGCATTGAAAAGTGGGATCAGAGAAAGCGGAACGAAGTATTTAGCCGGGCGCAGGATGAGTAAGTAATGGTGGCGACATTGAAAAGTATCGAATTCAAGCACGATATAAATCGACGGAAATAAGGTATGCTATACCGAAGAGGGTGTGTTAGGAAAGGAGCAGAGAGAAAAAATTGAATTCAGCAAGTCACGACCAGTGCTAGTGGGTGGGGCTGACAATGCGTCGGATACCCAAACGGGAAAGCCCTTCTCGAAGCTAACACAGGAGATGCCATTCGCCACCCTGTTTTATCTCGCTCACCTTCTCAAAGGTCCTGCACACCCAATGTGTTCTACACAAGGTGGTGGATCCAACCACGCCCTCGCCGTTGGAATTAGGGAGAGTGTAAGCTGTTCAGGGCTCATGGAGATGCGCAGCCGTATAAATCCAGTAGTTCGTGTTGACAGCTGTCCAGGGGTTAGGAGCAACTAGGAAGCAGCC
>STRG.4235.1
TCATCATCATCATCATCATCCGAATCATCATCATCATCATCCGAATCATCATCATCATCATCATCATCATCATCATCATCATCCGAATCATCATCATCATCATCATCATCATCATCATCATCATCATCATCATCATCATCATCATCCGAATCATCATCATCATCATCCGAATCATCATCATCATCATCATCATCATCATCATCATCATCATCATCATCATCATCATCATCCGAATCATCATCATCATCATCATCATCATCATCATCATCATCATCATCATCATCATCATCATCCGAATCATCATCATCATCATCATCATCATCATCATCATCATCATCATCATCATCATCATCATCATCATCATCCGAATCATCATCATCCGAATCATCAACATCATCATCCTCATCGTTATAGTCATGGTCATCACTATCAACATCTAATCATCA
>STRG.59734.1
GTTGGTACAGAAGCATTTGGTCGGTTATTCCTCTATACATTTGTGCGAAATTATGCCTGGTGCACCTGTCGGGTGTCTGGATTGGACGAATACTGGTGAGGTGACTCGGACAAGAAGGCCTACTGCTACTCCTGAGGAACGCGGCGATCCCGAACCGGAGAAACCTGAAGTGTGAAGGACCTGTGTAACGTATTTCCATTGCGCTCATTCTTGTCCAATACACATTCTTATCTTGTATTCCGTGTT
>STRG.41250.1
CCACGAACGAAGAGTTTTCCTGACTACAGGTGCCATTTGCTATCGGAAAAGGCAGTGTCGGATTCATGCCCGGAATACTACTTTAGGTCGATGTACTGTACGGGTAGGTCAGTGGTAGTATAACATTTAAATAGACAAACTTGGTGATGCCATCGACTTTGAGCATCAGCTGGTTCATCAGTCAAGTGCTGCTTCCACCGATGAAACGGAGAAGCAGACATACTTCTCGCAGCACTATTCCACAAGAAAGAGGTAATTAAACATTATTATTCACATACCTAAAGGGTTCCCGTGGAATTCTCTTCCGATGAGAGTCCCCAGGCGATGCAGAGAAACCTAAAACCAGTTACGCTGGACTTACCACCCTCCTAACCGCCCAT
>STRG.721.6
AGCCATCCACATTGAAAGGGTTTATCCGTGGTGATAGGTCTTTGATTTGGAATATATTATGATGAGAGACCATTTCTTTTAGAACAGTTGCATGTTGGCTTCTTGAACCCACGTGACTATCATACATATTTCATCGGTCATTAAATCCGTAACCACACTGAAACATCAATCGACGTCTTGAGACCCAGTTGCCGAGGTTGATATGGAGTAACTGAAGGTGGATTACACGTGATACAAAGAACCAAGACCAATATTGTTTTCAGTTTCAGGAACTGAAGAATAATAGTTGGCGTCCTCAAGGTTCCAACATTTCGAACTGTGACATCCAGGGTTGCACAGCTAATATGTGCTATTTGTTATGTGAGAACGCAAACGAGATCGAACCACACAAGGACATTCTACTATTGATCCGACCCGGCGGCGGTCAAACTGTCATCATGGTGAACTTCAGGCCCGTCTGTCCTGGGTTCGAGTCACGCACCACTGACGCAAGTCACTACTCAGTGGGTGGCCACTAACTTGCTTGGCGTCCCTTTCTTCAAATCTTAAACTTTTCTCCCGCCGTCGGTCAGATGCAGCCCTCTCTCCCTTCTACCGATGAGACAATGAATGTTGTTCTTTTGAGGTTGCATGTTTTATTCCTCTTCCAGTGGTTTACCCTGGCGGATCCTGTCCACAAAGAACACTCATACAATCTCGCCTTTATGCTCAAATAAACAGTACTTCAGAATACA
>STRG.65256.1
AATGGTAACAACACCCGGCGAATAGAAGGCCCGTTGTCAGGTGTTCGGTTCGGGTAGTGAGTGTGATTGGCTGAAAGCCTGGAGTGCATGCATGAGTGGCGTAGGAGGTAACCGCAACTGGTGGAAGTCCAAATATATTCAAAGGATATGTTGTTGGTCTTCATGAAAAGGGAAGGTTACCTGGCGGAGTATGAAGAGTCGCTCACAGGCTGCAGAAGGTGAAGGGCATGTGGATAGAAGTCTCGCCGATGAGTTCGGCGAATTATTCACCTTATGACAGTTATGTCAGGAGGTACCAACATGGAAATATGTAAGCCTGCAGAGATAATGGTATAAGGTGGTGGCTGGGTACTGGGGGAGTTAGATAAATAGCAAACAGTTATTAATAATAATGATAATAATAAAAGTGGTTCATTTCGGAGACGCCCGAGGCATGCCAGGTGCATGATCAACTGTTTACAAGTGATGGAATAAACAGACAAAACCCTTAAAAAAGTAGAAATTTACATGACAGGAGTTGATAAAATGGACTAAGAATGGGGAGTAACGTAGAATGAAAGTAGGCAAATGTATGCACACCGAAAGAAATTTACTAGGTTTAAATGGACCCACGGACAGATTCGAATGGAAGCTCGGTGAGTTTTAAAAGTCAAGGTCAGGTGGGGGGTTCGGCTGGTCAGTATAGGGACATCTGAAGGCTGACTGATATACACGAGAAAGGCCAGAAATCAGCATAATAAACTGTAATAGCGGGAGACGATGAAGAAAAAGTGAGATTCACTGCAGGGATTAGATAGCAACGAAGCATTGGCACTCTGAAATAGATGGTCCGCGAACAGGGCACAAAACTCAGTGTAAAACATGAAGCGAGCAAAGTAAGACGCAAACGATGAATCAGGTAAAAAAAATAGTTCATAGGAATTGGACACAGTAGATGTGGGTTATAGATGTAGAGGGAATGGATGCATATCATAGTGGTCAGATGCATGATAACAAGAGAGATGGCCTGTGAGGAACTACAGGATACAGGGCAAATGCATATGTACATATGTGCGATTGTTTATATATATGCATATATATATATATGTAAGAGAAGCCGAATCAATAACAATAGAGTCCTAGAAAGGAGTTATCAGTTATTGGGAGGGGCAGGTTAGGTCAAGTCGAATGTTTGTAGAATTAACTTTGGAATATCGTGGTGAATTATCTTCATGACAGGTGAACATGGTGGATCAACAGAGAGAGTGGAGAATGCGGAGGCACAGAAAACACGACGACTGAGAAGCAGTTCAAAAAGTGGAGATGAGGGAAAGTATCGAAGAAAACAAGTAAGAATGGATCGAATAACCTGATTTATGCGGGTGAGACATGTGGTGTCGGTCTAGAATGGGAGAAGCATTAATAAATGGGCTAACATTATTCAGCAGGAAGATGGTGGCGATGGAGATGGCTAAGCAGCGCAGAGCGATTGTGCATACAAAGTGGAGAAAGTTACCTGGGAGGTGAAACTGCCCGTGGTGCAAGATGCAGCAGCTGTGACGGCAAACAGCGTGGGAGAGGATTGAGCAAGAGGGGTACCAGAGGGTAATGGCAGATCAAACGGACTGAAGCCGTGAATGAGAACCGTGACGAAACAGTGAGTTTACATTAGGTGGCAGGTAAAAAAGCAGAACGGTCCAAAAGGCACGCATAAAATTCCTGTGGCAAACAGTAGACATGACAGGAGATGAGAGCACGGGCCGAAAAAGACAGGTGAGACGTACCCAGTAAGATCATTCCATTGCAGGTGGAACACGAAAAAGGCAGAGAGGAAGGAAGCACCGGGACAGGTAAACCGGTGGACGAACATATCGCATGAACAATGGATGTGCGTCGGAGTCGGAGACATAGAAATCGGGAGGTGCGTGCATGCCGGCAATTGTACAAGTGGACGTAAGTGGACTATACTAATCGGAGCACTGCCAAGTAGAAGGATCCACAGAGGAATTGCGGAGCCAGGCAAGGAAAATAGAATGTTAGTGACTGAATGATAAATGTGGCTGTGAGAGACGCAGAGTTTGGAACGGCAGTTCTAATATGAGAATTGGTCATGCGTGCGGGTGGGGCTAGTGTGTAATGGTATTAAGCTTAAGAAGGGAGAACGAGGGACGATTTGACAGAACGGTAGGCAGTGAGGCGTAAGCATGCGATCAATGAGCTTTATAGGCTTAGAGTGATACCAAATGAATAGGTACTGCAAGCCAGCAACGCCGACGTTGGTGAAGAAATAAAACATTGGCGGTCGTCGGCAGAGTAAAGTGGTTAGGACGATAGTGATGTGCAATGAGAGGTAACACAGTGAGATTCAATAGGAGCAAGGACAGAATGGGTAGGTGTGCATACCACAGGAGAACGGAAAAATGGATGTGATAGGACCGATAGGTGGGCGTACAGTGGCGAACAAGGATGATTGGAGCATGCGGTCTGCAGCTGACAGCATTAGAGTGTGCGATCCACAACCGGTGCTAGTGGGTGGGACTGGCCGTGCGCTGGACACCCAACCTAAAAAGCACTTCGTGGTGGACACAGGAGTGTGATCCACCAACCAAATTGCGCTCGCACATCGTTGCAGAGGACCTGCACGCCCGACGTGCGCCGGCCAAAGCGGTGGATCTGACTGCGCCCCGCACCGTTGGGAATGGCACCAATGTTTATTGGTGGTTATGCATGTGGAGCATAGTTCAACTGTGATAGTGTGAGATATAAGTTCGGCGGTCGGATGTTCAGGTTGCAAGGGGTTCCAGAGGACTGAGCCAGCTGCTAATAATCGCCAAACAGCGGCGTTATCCAGGCGCGTGTACCAACATTGAGGGTGAAATTCACGTAGGGGGAGAACTGGAAAAAGAGAGCAGATAAAATAGAGCAGTCAGGGTGTGCCCCTGCTGTGGATCAACGGTTAATGGAGGCATATAAAAACCAGTAGAGGACGAGGCATAAGAGTGACAGAAACTACGGGGATAGGTGGAAGCAAAGTTGTTGACATTAGTGGCATTTCAATTTGTTTGATTCATTAAGGAAATGGCCATGGGTAGTCTAACGTTGGGAACTCAGTCAGGTAGATGAAACCGTCTATCGTTGATTGTATCCCTAATTGAAGGGAGCGGGGTCGGAGAAGGGGTTGGGCTTAGAAGTCGAGGCCCCTCTCGTAAGCCATATCTTCTGCCATGCTCATATTAGATAACTGGAGTGCACAGGTGACGCTGAGATATGGGATGAGTGCTGACAGAAATTGGAATTTGGTTTGCGAAGCTCGAAGGGTGATGGGCAACCTGTTCCAGACTTTGGAGTAGACAAGAAGGAAAAAACGTGACCGTATAGCCGACTTAGCCATACTAGAAGGGACAGTAAAGGCCTGTGCCGAATTGAGTAGGAGTTTCACGGAGGAAGCTTACTGGGTCAAAGTAAAAAGACCGGTTATGGAGCAGGTTATACAAGAAGACTAAGTTTAGTCTGAAGCGGCGGAGCCAGAGTGGGTCAAGATTCAGACATGGTACTCTATCGCCGTTACGTGGATGATATTTTTGTCATCACAAAGAGCAAACAAGAAAGTGAAGAGCTGCATGACTTGCTTAATAATCCATACCCAAATATAAAGCTGACAATCCACAATGAGGACAATGANACCATAAGCTT
>STRG.47729.1
AAAAGTTATGCAGATTTGGCTAGCGTTTATTTAAATTAAGTGAAAAAATGTCCATATCAGTGAGATAGAGTTGTTCATTACGACCGCAACACGGTCTGAGTGGACGTGTTAACCCATCGTTCGAATACAGCCAAGTCACGTTGGCAGTCAGCGCCAGTGCGGCACCAAGCCGAAGGCTTGAGACAACGGACTTTCGAGTTACAGAACAGCCGACTGGTGGTGTCGATCGACGGAATGAGTGATAAACCCTTTCAGTGGTGTTTAAGCCTCAAGGTTCGGTTGGCCACATCAGTCGGAACAATACGCTGAATGCAGCTACTGGATCACACACGCGCTACCCTCGTCGGAAGAGCATTGCCCCTGCGTGTTACAATACATAGTAGTATCTACCATCCACCAAATGCGGAATGAACTGCATAATTACCTAATCGGTTACTCAGTCATTCTGTATATGCACTTTTGCACACGCCTACACTCCCAGTCGACAAGTTGTCGAGACAGATCGCTGTATCTAAACAAGCACCCAAACAAATCCACGCACGCTCATACATACGGTGGCTCTCTGGACAGCGGACAGACGCACGAATGAATACAAGTATCCGAGGCTACTGTACCGTACTCCCCTCCTCGGCCTCATTCGCGAACGTCTTTTTTGTCATGCCATGGTCACGCATAGCTCAGCCGATACACCAAGAGTACCCGTAATATAATTTCATGACTCAAACAGCAAAAAAAGAATTCTGATACTTT
>STRG.5678.1
TATGGATATAAGGTTCTATTACTCAATAATCGATTATTCAAACCGATGAATAATACAAACCTCAATTCGTGAGGTATCTCGGATATGGTAGTCTTTCATTGCACCTTCCGAAATAAGGTACGTCCTTCGATGGGGAAATAATGAATGAACATACCGGAGGGGAATAAGACAGCACGCAGCAGTGTCCAAAAGGTTTGCCATTAGTGGCAGGAGGCACCGTCAATTACGGTGCTTCAAACAAAGACAGCCGCGGCTGTGTCAAGGAGCGCACAAGACAGCTCTCGTCTGTCCAAAAAATGCCAATGAACCTGGGCGCCGGCAATCAAACGAAATGTGTTCAAG
>STRG.12143.1
ATACATCATTCTGTCGAGTTTCTTGTGGCTTTTCTGTGTCCCTGTTGGGCTTTTTGGGTAAGGGTTGGCTGAGGTTTTTGTTCGCTGTTTCATCATGGGAAGGAGGCGGGCATCGCCGAATCTGGACCAATCACTATTTAATTAGGATTCCTCGCATGATAGTTTCGACACCGGAGAATCTTGTAGTGAGAATTCTTCAGTAGGCCTCAGAGTGGCATATGCAGCAATAACAGGACTTCTTGTGGGTGAAACCCGGTGGCTGGATCGTATTCGCAGTAGCCGGCTTTTGGTGCGGTTGTAGACGGGCAGAGAAAAAGATAAGCTGTCTACACGATATGTTACAGCCAGGCAATGTGATGGCCGGGTGGTTCTAGGGGATATATGACAAATCCCACAGTGGTGTTTTACTGGTCACAGGGAAGCAGCTGGGACAAACTAAGAACCCAAATGACAAGTTTATATGATAGATCCAGAAGACGTATGACAAATCCTATCGTAGGGTGTCTACAGGTCTAATGCTGCAGGTTGCTGTTAGGTAAGGCTGTAAACTGGAGAGTGGGCTGAACTATAGGACGAGAAAAACGTCACTTCCTTACGAAAAATAGGAAAAACAGATATGTGGGCGAAAAATACGGGCGCTTCTTTCTACGTT
>STRG.2246.2
GTTTGTTTGAAGTGTCTACGATCTCGAGTGCCAAATTGGTCCGGCGCATTGATACTGATGTACGCAACGATCACTTCCATCTAGGGACGTCTACTACTAACGTACCGAACCAACGGACTGAGTCTGTTATGTAACCCTCATTACTATAAATTGCTTCACACTGAGATCTACGCGGCTTTTCAGCATATGTCGCCGCAAATCTCTACGAGGCTGCGTCCCGTGAAGTGTCTAGTAAATCATCACAGAACCACAAACCGTAATCGATACCCAGATGATTGAAAAATTTGAAATATATATAACGAAAACAACTTTAATTATTGTCGTACTGAATTTCCTAATTACTGACATTGTCATCAGTCCAGAGACTTTTTCTGATCCATCCGCGTTTACTTAATGATATCCCGAATTTTCCACTGATCCAAGTTTGTTTTTCTCTAATTTACCGCTCCGAATAAACGTTCCATGGGTTTGTTCTCCATTGTCCCAAAAATGAACAGTGTATCCAATCGGTCATGGACGAAGAGAAATTCAGTAGCACTTTTCAAATCCAAAAATCCACGCCATGATCCGGATCAAAACCGGTGACCAGTCTCTCAATGACAACAATAACCTGAGGACTGCAATTATCGGGGCCTAAGTACACGCTAATCAACATGCAACAATGATTTGTAGATCGAGGAGCTGCTGTTGTACGAACTGAGGCAACAGCGATTGTTCGAAATTTGGACTTTTCCACAGGCAAGATCGGGCCTGGTCAAACAAGTATAGTTTTCGAG
>STRG.15888.1
TCACCTAAACAGCTCTTCAGACCTGGATACACTTCAGTCACTAGAACCTATTAGCGTATTATTGACAAAATTTCTCGGCCTTGGTCGGAGTACACATGTAAAAGCATGATCAGAGAGAATAACGATACTAAGAAGGACGGTGTTCACAAGCTGTGGAAGAATGGGTCCCACAATTCAGTTGTACTACAATGTAGCTGGGGAGAGTTTGAAAGAAGTGAAATGGAAACTACTTACGCATGAAGTACGGGGTGTATTTGGATTGAGTTGCAGGTAACGATGACGAACGAAAAGTCGACCAAAATATTGAAAACGAGCTTTGCTGTCGAATGCGAGAAGTACAGAGTACACGTAGGCTACTCAGAAATGGTTGGTGATTACCGAGGATTACTGAGCAAAGCAGTGTGTTACGTAACGGGCAGACCGACAGAAATTGCGGCAAGCATCAAACAGAACATTGGCGAATAGGAAAGGGAATTTTGACCTACAAAAGTATGAGGTGAACACCAGAACGAATATCAAGAACCGTCCATAATGTGAGAATCCGCCGTCGACGTGAGACTGATACAGTCCCAGAATGTGAAAAGTTTACCATCATACGGTGCACAATGCCAGGGAGCAGAAAGAAGTTGAAGCGGAAATTCGAGAACAATTTTATTGGGCATGGGCCCGATAATGATGGTATTGTTCCTTACTGATTTTCATGGGACAATTCTGCATCAGTATCGGGTTAGATAAAAGCAAGAGTAAAAACGGCTTTAGGAGGATCTGCCTGCGTACTCTGGAAAACATGCAGTTTTATGTCCATTGGTACGCGCGTTTGAAAGCATGAAACGCTCACGGAAGTACAAGGGCGCAACATCCTGACTGATTGAAAATTCCTCACCCGTTACCTAATTATATTTTCCTAACGGGCTTTGGGCCACTCTTCCAGCTTACTTCTGCTGACACTGTTTTGTGGTCGTCATTCTGTCTACCATTGAGCCGTTTACTTTGTTCTTTCGTGACCGTGCTTTCTTGGTGGGACAGCAGGTGTAATTCCGGTATGGTGATGAGTCGCGGTGACCCAAAACACTTTGTTCCTTTGAGGACGGGTTTCACCTTCTCGTTCGTGTTAACGGCTCGTGGATGTTCAGTTTGCATACGCCGATTATTGGCTGCTACGACCAGGAAATTGTTAGTCGGGCCCTGTTCAGCGAGCAGAATTTATCCCACTTGCTTGGATCACAGGACAGATTTTTGCCCTGACCGTGACTACCTTTTGCCTGAATAGTGGTTGAGGTTTGCCACCAAATGTGTGATTTTTGTGTGACTTTCCTTCAACTCACAAAACGTGCCCTAGAATTTTTGGAGCCATCTCGCTTTGGTTAAAGTTTCTCACCGACTTCGGCCACGCGCTGCTTTGAGGTTCCAAGGAGCTATCCGGAAGGAGAGAAGTTAAATATTCGGTAGACCAAGAGGTGAATTGTTGAACAGAGTCCACCCCGGCCAAGACTTGTACGTTTTCCTCGACAAAGGGTTACACCGACACTGAACCGATTATTTCTGCATTGCGTGCTTTTGTACCTTGATTGGTCTCTGGACAGCGAAAGCATGTAACTCGTCCAGTTACAGATAAGTATATGCATATATCGTCCTGTTTTCCCCGCGGTACCTGGGTACGTAAGACTATTTTAAAGATTTATTATTTGGAAAAACCCACCAGTAATATGCCTGTGAGAGTTAATAATCTGACGGGTTAATGGTTCTGTCCTCAAACTTTAGGACCTGAAAGGAGTTTGAAAATAAAAGAAGTAACATTTTTTTGGCTTGGCCGTAGCGCGTGAGGACGGAATACTTAGTGAACAGTCAAATACTAGGGGTCATGACAAGGCTGCGTTCTATGTGAATGCAAAGGTGCTGCTTTTCTTTGGGGGGTCTTTAAAAAGCAGGAACATGAATGCAGTTAATTCAAGTGTGACCCCAAATACTATGAGCACGGAGCATACTGGCAAATGTCGGTTACCTATGAATGGTAGTCAGCGTGCCAAACTCGACTGTTCAACCGCCAAAACGGCGAGAATGTCAGTGAGCTAGAGTTCGAGAGAAGAGAAGCAAGTGAAAAGAAAAATTCACCACCAACGTAAAAAGTACTTTTAAAGGGGTTGCTTGTTTTGCAAGGCATTTAGATTACTTGGGTGAAACAATAACTAAGAATAAATTTAAAGCCAACCTTGGCTCACGCTCTGCTTGTACGTGGGCTCCAGGAGGACGCACAAAGCAAAGGTATGGATGGAAGGTTATCAAAGTGCCATGTTTATGCTCCTTGTCCACGAAGCCAAAAGCCATTGATGTTCGTCCGTCATTTGTGAACCCCAAGGGTACCAACACCGGGAGGCCGTCGGACCAAAGGGCACGATTTATCCTCCCAAACCGCGTACTGGTCATGACTTTAGACACCGTCAAGCTTGCCGACGATTGTGCACGGAACCCGAAAGGGTTCAACCAAGTAGAGGCGGGGTTAGTGAGTATATGTAGAGAGCTCGAAAGGCGTGCTCTCACCAAACGGGGGCCTAGAGGGGAGAACTGAGGGCCAGCTGAAAGGCTCAAATGTTTGGGATTTTTTACATGCGCCGTAGAGTCTAGGCTGTTTTGTGAAATTTATATCCTATTAAAGGGGTCAGAGGTCGTTAGCCCAAGCCCTCCAAGCCAGAGGTGTTTCTTATGCAGGGAAACGGGGAACATTTTCAATCTGTGGGCTGTAGTTCCCACTTCTCCTCGGTCCGCCTGTCTTCACACGTGGTCCACGGAGTCCACAATAGCTAGGTATGGCTTTCACCCTTGTTGTGAGACCTTCACGGGCTGGATGGTACTGCCATGGCCTATGGTAGAAGAATACAGGGGATAAAACAAGCACCCACGTAGAGTGGGCATTTCTGAGGCCCCAACTTAACCTCTGGTTTCTGCCAATGATACAGTGGGACGGATTCTAGTACACGTGTGGCCATGTGATGACTGCACTGCCGGATTTGATGCACAGAGGAGCTTCACCTTAGCAGGAAATTTTTATGGCCGGCTTTGCGAAGGGCGATAGTCGACGTATGCTGCAGCGGTGAAGAACCGGTGTTCATGCGTCCGATAGCCCTGGCCTTGAGTCACATGCCGGATACTGGAACCGATGAACCGTGGCGATTTTAAGATAAGCAAGGTAGAAAATTGGTGATCGAGGGGGAGGAATAGATAGGACGAGCTTCGGCTATAAGCCAAGATGAGGACACCTTGTGAGCGGCTGCGGACGGGCACTGTGCACAACTACAAGGCACTGCATGAACAACAGACAGATGGTGAAGAGTTATCTCAGAGCCGCGAGCCTCGGACATAAGAGTGTGAGCTGAAGTTAGATTTCCGATAGTAAGATGTTGCTTTGGCAGAGAGTGAACGGGAGATTTATTTATTAGTTTGGTTATACATAAGCGGAGCAAAGGCCAAATTCGACTTCAAGGGACCTGCTCCACAGAGGAATGGATTATTTGGTTAGCCAAGGTTTCGCATAATAATATGCCTGCCAGAGTAAAACCGAAAAGCAGTCACAGAAGCAGCGGACCTTAGATCCTCTCGTAGGATGTTCCATAGTACGATACAGTCCAAAGGACGGAAG
>STRG.15589.1
CATGTTCGCACTTTCTGAGACACGCCCTCGAATTCACTGAAAATAGCCGTTTTTTGAACCTCTTGAATGCCTATGTGATGGATCTGAGCACTGTTTTGCAAAACTGACACAGAAATTCTAATTGCTCGTTTCTGCCAGAACAAACGTTTTCGGAAAACGGAAAATAGCCGGGAACAAATGGAATCTGGGCATCAAACACAAACACAAAAATAATGAATTTACGGTGTGAGATATACCTATTATCGAACATCAAAAGATATGATCAGAAACAGTTTATGCCAAGAAACTCGGGTTATACACCTCCGGATTGAAATCTAACTAAAGTGACCCGATTTATCTGTTCCTAATCATGGATAAGCACGGTGAAAAAGATGATTTTCCCCCTGGTCAACGAATGTATACTATGAATGCTCACGATGATGGTACCACGTTAGTTGGATTCTTACAAGTATTTTTCCCAGCGAAAGGTCGACAATTTTGACGGTTGCAGCGGACTGCGAGCTTTCGGCAGATACTTGCATTGGTTGGATAATATGACGATCTAGTAAGACAGACGTTGCACATACGGGAGTCATCATTTGGCACTGGCGAATCTATCTACCGTTTTCGCACCGATTTCTAAACAGCAGTATACCGGAGATACTTCATCGGAGAATGATTTGTTAACCAAAATGGCTGATTGTATTCGTGGATGTGAAGTGCTGTCCAAATACAGCTAGTGGAAATCCCACAGTATGTTGGTTCCAGTTTTTTTCACTTACCTGGATAGTCGGATCGTAAGAGTTTCATTGATAGCCGGGGTGAAATCATCGATATGAGAGTATTACTTGGGTTGATGAAGCCATTGTAGTTCCAATGCCCACCGAGGAATTTCCTCTAGGGATCATCCGCGATCGTCGCTCTTTTTATCCCTAAAAGCAACCCCGGGGAATGTGGGGGTATGGAGTGACTCATCGTCCATA
>STRG.35530.1
CGTGACTTGGCCGTCTATCGAAAGTGAGTCAGCTCATACCCTCACAATGCCCGTCCGTTACCATGGCAACGTTTGTCTTCAACGGATGGGCGGAGTTTAATTAGCTTGTAGATTTTAAGACGGGAAATATCTCAGAGAACAGCTGCTTTGACATTCCTTATTTTCTATTCTAAACATACTGACGGACTCTTGTGATAGACCGTTTTATCAGAAAGAAATTGGCGGTGGCAAGAAATGAACCCGGTTCTTCAAGATCTCAATTTCACTGATAGTCAGGAATGCGTATATCTGAGATAGGGCAAGAATCAAGTCCAAAACGACTGCAGAATCTTATTTTGACATAGTCGAGAACAACTCCAGTGCTATCATGCTATTCTGACAGTAGGTATTCAAATGACCTAATAAACGTTTTTGGGAAGCTTCGACAAAACCACTGAACGTTTTGTGTTAAAAATCACGCAAACAAATTCTCCTCAAGTCGGAACCCACAGTGATCAAATGCATGAAGACTGAACTAAGCCAGTAGCACCTTCTTATACAGTCGTTAGTGTTTTGATGTCGGTAGAAGGCCAACAATCTCACTAGCATTGCTTTCACAGAAAATTTCCCTTTCTACG
>STRG.54300.1
CGGTTTCGCGCTGGGCGGTGGCGCACAGCGGGGATATCGAATGGGTCGTTCATTGGTGCCGCTAGAGGTGCATTTTCAAAGAAAATGATGCAAGCCATGAAAAACGGCGGTTTACCGGGTATCTGCGAACAGCGAAGTTTCAGATAGGAAGAAAAAGGGGATTGTGTGGAAGTACACTCGGGGAAATTGAAGCATGCGAAGAGAATAGCAAACCATGAAGCTGATGCAAACCCTGAATGTCGGTTCTACCGGGGTTCAAGAAAAGGAATGAGTTATGAAACAAGGAGACATGAAACCAATTATATGAATGTACATTTTTGTACTTTGGTGAATGTGGAAGTAACAGAGGTCCATATGAGGGTGAGTTAAATTTCGGGATCAGTGACCTGTACCATTCAGAAATGTGAAAGTGCAACTGGAGGGCCCTGAAAAAGTGGAGGATCAATTTCCAGCCTGACACAGATCGAGGGAAAATTGGACCGTTGCATCAGATACTAAAGTGGAAAATCTTCGCATTGACTTGGGCAATATTATGCTGTTTCACTGACA
>STRG.63338.1
TGAGTTCATCTTGGGGTCATGCCAGTCACACACGTCACTAGAAGGCCCTTTGACGTCCATTATGCAGTGAGTGGTACGTGGAAGAACTGATAGTCAATGAGGTGACGGATATCTTGGTAGAGAATCGTGTGATCAGTCCGTGAGACGGAATTGATCACCAGGGATCAAGAAATGTGAAAATTATACATAGCAAGCAAAAATCATCATGCTAGTGACTCCCAAATCAGTGTTTCAATTACATACAATGGAGAACTTGTAAACGATTTGCCTAAAATAAGCATAAAGAAAGGAGCAGTGGAGAAAAAATGAGTTTCAACATGATCCCTTGCAACAAGCTTGCTTCACTGGAAGAAGAACGAAAGATGTGATCTTCATAGATGATACATTTTCATTCGTCTGAACTTATTTTCTCCGNGGATCAAGAAATGTGAAAATTATACATAGCAAGCAAAAATCATCATGCTAGTGACTCCCAAATCAGTGTTTCAATTACATACAATGGAGAACTTGTAAACGATTTGCCTAAAATAAGCATAAAGAAAGGAGCAGTGGAGAAAAAATGAGTTTCAACATGATCCCTTGCAACAAGCTTGCTTCACTGGAAGAAGAACGAAAGATGTGATCTTCATTGATGATACATTTTCATTCGTCTGACTTATTTTCTCCGATCCTTTCTTTAGTTGAGACCAAAATAACATCGCGATTTTTCGGTAAAGCAAGTCTATTAATCACGAGAGGGCTTCGTGATGCATACATCCATTTCTTAGGGCCTTATCAGTCATCATTTTGCTGAGGCTCACACAATCAACCTAGTCTGATCGACATGTTGCACAGGTGCAACAGTGGTGAGTCCTTACAATTATTTGTGTGGGTTCGATGATTTCCTTAGACTTCTGCCCTACGCAACGTGTAATCTGTTCATCATGAATATGTAACCAACGTGTTTGGATCCGAGGACTGTTTATTATTTCCTAATTTGTTCACTATCTCCTCTTCCTCACAAACACATTGTGCTATGCTGACGTACTCTATGGATGGGCTAACTTATGAATGTTTGTCTTCACGAGGACAGAACCATGCATGGGATAACATGTGTCTGCGTGAACAAGGATTAATCTAGAAAAGGAACATTTGCGCTTTGCTGTCATGAAGTGTCAAACACGATGGAGACCAGATACGTCTCCATACTCTACACCCAAAAGTGGTATTCAAGTTAGGTGAGTAACTTGCATCTATGCCTAAAATGTATTTGTGTTATTGATTGGATAAGATTCTGAAAAAGTG
>STRG.66001.7
TCAACCGTGCGGTTATCATTGTGGAGCTTTCTCATTTCAGACTGTGTACACAGCGTTTAGGTGAACGGTATGGTCGGCTGAGCGAATTCCGTTCGTACCAGTGACAACGACTGACTATTCCTGGCTATTACAGACGCACTGGTTCTCTTCATTCCCCCCAGTTAGGATTTGCTGTTCGTTTTTTCTATGGCAAAAGTGAATCACTAATCACAGAGGTAACTGATGCGCATTTTTGCAGTTCATTTCAATGCCGGCATATTATTAACTGTCCGCATATTTTATTGCACATATATATATATGCTTGCGCGTTTATGCTTGCAGATGTGTAGAGGTGGCCATCTTGGTTCATATTTTTACCACGTTTATTGTTTAACTGAACGCTGACTGCCAAGCGCGGTGTCTATTTGACCATTGCTCCCGCGCATGCTCTCACGAACGCTCCCAAATACACGCTAACCACTATCTCTCCCAATCGCCTTCTCGTTCTCACGGGTCGTGGAGAATACTGTTCTGGTTAACATATTCGTGCAGTGCCGCACATTAGAGTAACGTGCAGGTGGCCCAAGCAGTACAAGGGGTCGAAGCACGCGTTTACTAAGGAAACCGCGAAGTAAGGTCTAACCAACCTTACAGATGTATCCCTGGACGTTGAAATAGTCGTTTCGTAGTGTTGTTGCATGCAATTATGAGTTTCATTCGCTGTGTACCTTTCGTCATTTAAATCTAGATTTAGAGAGACAGAATACGTTTTTCAAGTAAAGAGGCGGCGTGAGAAAGTTGTTGAAGGTACAAGAAGGTCCTCAGTGCAGAGTGCCTCGTTTTTGACCAGGCGACATTATGAGATCACCGGCGTCCGTAACCTGATTCACGGTCAGTAGGTGTTCTTTGGAAAACCAAAGGTTTCCAGGTATTCCTTCAACCCTAATTCACAGTGTATAATTACCCCTGGTGTCCATACTGTTGAAGTATATCCACAAGATTTCAGCCAACAGCAGACTTGGGGTCTATGGATCCTTCGAGCAAGTCTACTCACAACCAGCGCATCGAAGTCGATCATCCATAGAAGCTAGTATACTCATAGTATTTTAATTTTCGCAGCTGGTCGAAAAATGCAGCTTGGAAGAACCCTGTGTGCCGCGGTTTTAGGGGTGCGCAGCGACATACCGTTCCAAAACAGGCTCATTGTTGCAGCCAAGGGTAGATCGGTGAAGCTTTTTGTTTGACTAAAATCTAGATGCTGTCCGCTCCATCCCAAGGTTCGCAGAAGAACCGTTGTTTGTCGTCCAAAGACAGAAAGCGTTTGTCTATCAATGCTGGAAATCAAGGTGATGCAAGACGAGAGCGCGTATCCGGTGACCACGCAACACGCAAAAGATGAACATCTGAAAATTCCGAAAGAAGCGACCCTTAAGTAGCAAGTTTCTACAAGCTTTCAGTATGCCATTTTTATAAACTTAGTGGTTTTCACAAACTGTTTTTCTAACCAGTGGTAATTAGTGGTTTTGATCGACAAGATGGATATAGGGAAATAAACTAAGAAACGGGTAGTTGAGACGGATTAGGAATTTAAGAGGTACCCTTTTCCAGCGAATTTTTCGAACTTTGGGCGTAGCTCAATGCCCTCCCAGCTGGACGTAGGCAGCGCTGCCCAACGTCAGCCCAAAGTTGGCCTAATGCCAGCCCAGCGTTATCCCAACGCTAGCTCAACGTTAGCCTAACGCGTTCCCAATTGGGCACAGGTAGCGGTGCCCAACGTTTTTAATGATGTAACCCAACGTTAGCCCCACGTGCCCCAATGCTCGCCCAACTGGGAGCGCGTTGGCGTACTGCCTGGGTATATAGGTTCACCACCTACAGTTTACCCCATCAGTCGTTTTACCAAACTCTCGGAGGTGTATCACCGAAATGAGCACTTGATATCGTCACATGTATTTGTTACTGCATTGTGTAGTGTCCGACAGGTGAACTGCTATATACCTGAAGAAGGAAGAGAATCGAAACCTGACTGCCCGGGCCGCAATAACTCAGCTGGTAGAGCATCCGTCCGGTATTCGGAGGGTCGCCGGTTCGATTCTGCCTAGCGGTGTCCGACTTTTCAATGTGAAAAATCACTCTTGCCCAAATCCGTCTTTGGTTATGACTGGGTTCGCTTTGTTCTCCGCGCGTAACTCAACTGGCTCCACAAGGGAGCTCCAGGCAAACTGGGTCTGGTCCATGATTACCCGGATCGATATATGGCAGTCATCTCCTGAAGAAACACTTACGTGATGGGAGACTACTACATAACACAGAGCTCGAGATCAGATTGGTCAGGGCGTAGTCTGACAGGAGGTAGTCGCAAGGTCATCGTTGAACGAACATTGTGATCCATGCTGTTTCAATCATGTGACCGAAAGTCTCCCCTCGATCCAGTATCATTTAAATTGTCACAAACACCATTCACAGTAGTTCTACCATGACAGGACAAAATCTCCCCGGAAGCACACCACCGGTTTCGCGGTTATTGCCGCTCATCAGGTATGCCTACTCGGTACTCTTCCGCCCAATCATCCTTATACTTGAGAACTCCAAAGTTGGTTTACAGCTGTAATCTCATCGGAATCAAATGGTGAGCGCATGGACGGGGAGTTCACTTTTAGAATCACACGGTGATTGTTGTAGCTTTGTTTCTGTCATAAATAAATTGCTTAAAATATTATTTACTTATTTATTTATCCAACTTCAATAGGAATGTCGGCTTTCCACGCCGTGTGGAGTTCGCTGGATACGCCCAACCGATGACTCCTTCTAAGAAGGGAACAACTACGCAGTTAATTCTCAAATTTTGCCACGGTGATTGAAGTGTTGTTATGTGAGACAAACTACGTGTGTAACAAATTTAACTTACTGATGGTGACCGGATTGTAACTGATTTTTACTTTAGACTAACAATAAATCGGAATGGATTTGCATATTCTGCCAATCTCCATTTAGGGGCAAACTCAGCAGTTATCTGGCTGCGGGTAAACGGTTCTCATCCCGGACTTTGGACAATAATCACCCGGGTTCGACTCTTGCCACCCCCGGTCACTCTAGCATTTGGCAGCCTTTCATTAGCTGCAGCCCCTTTGTGAGTTTTTGTACATTATTATACAATAAATAAAAAATGAAACAAACCCGGCACTTAAAAACCGAGTGAAACTAGTAGAGAGAGTATTTTCAAAACAAACGACGGGGAGCTTATTGACAAAATTTCACATTCTCTGACAGTATATTTCATAAAACTTTCTTCAGGAACTCTTGAGAGAACAGAACAGAGTAGTGTGACATAGGTGCAAAGTTTCCAAAGCATCCATTGTGTAGCCTCGCACCTGGCTCGGTACTATATTGTGCACGTGACATCCATGCATGAGTTGGATCGATTTGAATTAAGTCCAAACTGCTCACTTTGACCACTCGAATCAATAATTTCAAAACACCAAATCTGTTTATAGTATTATGTCAGAAGTGGTGCCAATACGGATCATATTTAGTCTTGTGAGACGACATGTTAGATACAATCTCACCATATACTATCCACCAGTTTATAATGCCAGCCAAATAATCTGACTTCGAAAAGCAACCTTAAGTTGGCCTTTGGTTGTTCTTCAGGTACAGCCCTCTTCGAGAAACGGGTGACACCATGAAGCTTCGAATTTCTAATGTTACTACTGAAAACAATAACAGTAGTTAAATTTNN
>STRG.78142.1
TGTCCATGTGGTACACTAAATTATTGTCAACAATATCTAAGACGACACTAGCAAACTAAGATGGGCGGAGGAGCGTGCGGTGATGAAAAGGCCAAAATGGTATGTACATTAAGAATTAAAATGAAACAAAAGGTGTGACTCAAACTCACAGTTGTTCAATGTTCTTGTGATCAGGAGATGAGTGCCGAAGAGTCAATATCCGCCAATGTCTTCCGTTCAGTTCGGTCTGACAGCCATCCGTTGGAAAGAACAATATGGTATTGAGCGAAGTGCCAAGAGACGCCGTTGAAGCTTCTAAAATGTTTGTTTCCGACCAATATGATTCCAAGACACTCCAAACCAGAAGATGAGACCGTGTCAGAATCAAAGATTTATTTTCAGCCTTTTTGTATTGCGCGGTGGTGACGTCCAAAAGGTGTGTGTGTTTTACATTAAAACGTCGGTGTAACAAAAGAGTATCGCACCAAGGGACGTTGAAAATCATGGAAAAAGTCGGAAATGTACAGGTACCTACACAACTCCCCCACCAGAGCATTTGTTGTACAAAATAAACGCTCGATAGAAAAATAGAAAGAGGAAACGGTTAGCGAAAGAAAGCGTCAACTAACAAAGTNATTTAACGATTCCCTTACCTAAATCCTATCTTCGTATTGGTTGCATCTATCGGCCACCTGATTCCAACACTATGGATCTCACAAAGATTATTGACGCATTCAACT
>STRG.12771.3
ATTTTACAGATTGAAAACAATAATTTTCTGAATCCAATGAATTCTGCATTGTTCAAGTATAATGTGTAATACTCTCCAAATAAAGTTAATCATAACTTATTACAATCCATATCAACCGGCGCACAGAGTTTTACGAACTCGAAGTCATTGGAAAATTTCCTATCATGTGTTATGTGTTTTGAGCCCGTGAACCCTAATATAAAGCATGGAATGTGATTCGATAATCAAACGAAATAACGGTGTTGGACTTTAAGATGTGAAAAACGGAATTGAATTTTCTGTTTTATGAAATTTAGATTTGTTCGTGATTGTCACAGCTTGCCACCTTTGTTGGGCTTATGATGTTGGCTTCGAATCGATCGATCGATCGGTCGAGAGAGAGAGAGAGATGGAACAGCATACTTTTCTTGAATCTTCTTTACAATGGGATTTGAGAATTTATCGAGAAATCCTCTCTCTCTCTCTCTCTCTCTCTCTCTCTCTCTCTCTCTCTCTCTCTCCCTCTCTCCCTTTGGATGTTTTCATTTCTCTTTGGGCGTTTTTTTCTTTATGAAATTGGAGAAAACATCATTATCCGAGTCGCGTGTATCGAGTTTTAGCTCACCACGTCTTGTTTTGTCACCATTATTCTACCTAACACGAATATAATCGACACTTCAGCAAAGAGAATCGCTGCTGACATATGCGGAATTTGTTTATCAGTGACCGAAACCAGTTGTGGTGAATTTGACCATTAAAGTTTTAAATGTTATTCGCTTATGACCGTTTATTTAATTCGGTCTTTCGAGCCTCGTGCAAATTTATCACAGCAGCCGGGGCTAGGCGATTTCAAATCGCCGCAAAATACTATGGAACTAGCATAAGCAATATTGAGTCATATGGAATTTCATGTTCCCTATCATTGTTTGGTATAGTATAAAAAACCTTAGGAACGAGGAACTCATACGGAGGGGAGTACTTTTTCATTCGAATTTCGACACCACTTGTAGATGTGCAACCACCAACATAGATTTCGCATTTTTAACCTGACTGATGCTGTTTCCGCAATTCAAACCAAGCAGCTTGAGTTTTGCGACTGATGATTTGCTTCCCCGCTGGTCATTTGGCTTGAGCGCACTTCTCTGTTCTGTATCCGGTTCGAACAGTCGTGCCTGCTGCGCGGACAATTGATCAATATCGTTGTCATGCATGGACATAGGCCTGTTGGTATCTAATCGAGTCTTACTCCGTGCACAGTTTGTTAGCTGGTCTATCGCGACACATACTGATTGGCCTCGCTTGTCTTAAAACGAGTGTACACTATCTCATGCATGTAACTCAGCTCAGTGACACTACTTGCGCACTTCTCTGCTTGTTTGTCGCTTGCTTACAGACTACGGTTGGGTTTTGTGTTTAGGCTCGTAAGAATAAACGTGGAGCTACCAATACGCGTTCTACTACTGACTACGAACACGACACTCAGGAAGAGTGATCGGTAAAGGAACAGGCCTCGGTCCCATTTTTGTTTCTGTCAAACTGAATTTCACTCGGACTCCATCTTATTTTTTGCATAATGGCTTTTCTCTCTCTGCTCGATTAGTTTCTCATATTTAGATCATAAAGTGACGTAAATTAACCACCACGCCATGCTTATTTTTACGAAATTGTTGAAACCTGTCTATCTACAGTATTTTTCGTAGTCCAGAAGCTTTGCGCAGTAGTTTAAGAGCACTGCGCCACAGTTTAACAACCTTGTACGGATCTTGAACTACGGGAAATATGGGGGGTTTGTCCTTTTGGTTCCTTATTTACAGTTTTAAGGATGTTTCATTTACTGAAAGACACGAGTTGAACTGGAACACAATGAGGAGTGTGTGCATTCTGGCCACGATTCTGATTGTTTTAGAAAATACGTCGACAAATCTCTCCACTAACTCGTAATCGATGAGCACACTATCAAGGTTCTGCTCTGCGTGAATGTTTTTGAAAAGAAATCATGTAAATTGATTAGGAACGAAAAAATCAGTGTGCTTTCTGGTCATGTCGTTTCTCAGCCTTCCAGTAATCTGTTCTTAGTTTATAAAAAAAGAACCGTCATTGATGAACGTCCTTCCAATGTGTCTTTTCGTGGTTAATCAATTGATGAATGGAGTGGCTAGTGAAACAGAACATGCACAACCGATCTGTTCCGTGCCGGTTACCGGAGTGTCACTGGTTTGTTTTGTCAAATTTCTAGGATAATGCACGCCGGACTAGTGGTCCGTTTCATTTGCTCTGTTGGATCGATTATGCATTGAGAGAGAGAGAGGGAGGGAGGGGGGACGCAAATGCCTTGTGCAATATTTTTCCGGCGATCGTTCGTTGGACTTTGTCTTGATACCATTGAATGATAAGTTTATCATCTATATTCCAAGTGGACTGAGTAATTGCAATGCATGTATGATTGTGTAGCTTCATTTGCTCTTCTGGCTATTTTTCGTTTAGTTTATTGACATGGCAGTGAATTTTGTCCTGCTTTGATTCACTAGATCATTTCACAGTTTTCGCCATCGACGGGTAAAGTCTGAGAGTTTTACAATTCCCATGCTGTCAACTTCATATGACTCCTAATACCGCGTAAAACAGTCTCTGTGCAATGGGTTCGAGCTTATATTTTTTCTGCATTCTTCAATCCAAGTCCTACCACTTTCTCTTGACTAAAGTTGCTAACACCTTGAATTGGGTGTTCCAACAAGAACTCTAGTTAGGTCAGCTGAAACGCAAAAGTATCTGACCGCATGCAATATCGTTGTCATCTGGCACAATATCATCATGGTTGCCGCAGAGACACCCACAATCCGCTTGAAGAAACTCGCTGTGCTCCCAGAAACACTATGTGAGAGATCTGAACCTCTCCTGACTTTGGACACAAGACATTATGACTTAAACATCAATCGCAAACAACTAACATCACAACTATCATCACCCTATCTCGCATGTTGCCAATACAATCATAACAGTTTGGACATTTAATTTGAAACTGTTGCCTTTAAGATTGCGTTGACCAATCAGGACTTGCCAGGTGCCAAGCTGTCTTGTACGGTCTGATTCAGTTGCACGTTGAGCTTATACTTTCATTTGAATGTGAATCTGACTCACTTACTGACCTGCTCGATTGCGTTATGCTCACGTGTTTACTGGCACAGAGCCCGGTATTGAGCCAACCTACGGAGTAGTGGTGATTCAGCGGCTGTCACACGTGATACCATCAGGTACAGCTTCGTAACCATGTACACGGATGAGCATCAACCAATCAGGATCACCACGGACAATTTCGACAGAAGCTCCCTATGATTGGTCATCTTTGAGTCTACCAACTATATTATCTAATTAAACATATTTACACGAACCCACTCTGCAATACAATTAACGTGC
>STRG.65527.1
ACTCACCACGTCAAACGAATTAGCGGTGTGATACAAAATACAAGGGAGGAATGCAAAACCAACCAAACATTACCTACGAAAACAGACTATCAAATCCATCAGGATAGAGCATTATTCCGTGACATTTGTCATTTCATCATTCATGTTACAACAACTGAGAGAAATTTTACACAAGCGGCTCTCCAGTGACTGGACGGTACTAATAGGCTGGCGGTGTTTGGGGTCGGTTAAAAAGGTAGAGTAAATGCATTAATAATACCGGAAATAATCACAACATCAGACATTCTAGCTGAATCAAAGGATATCTGCCAAAAAATGAGGAAGAAAGAAGAAAAAACAAAATTCCATCAAGGGGAATTCAAAGAGTCGTTTGCACGTAACAGGATGTGAAAAAAATATGGATAGGAAACTGGAGGGTGCACAAGAATGGAGCTTCAGATATCAAATGCCATGAATCAACGGCTAGTGTGATGGTAGAATTTGATGGTGAGGTACCGATGTAGGCAATCACAGGGGAAGAGACCAACAAGTCCGATGGATAGAGGAGGAGGTTTTGAGAGAGATGATGGAAGAAATAGCCAGCAATGAGTCGGTGAGATTGCAGCGGTTCATTTTCAGTTATATGGGCATGTCACGAAGTGACATCAAGGATATGAAGTTATGGCAGCAAATCAGCGTGAACTGCGCTATGTGGCGATTGCAGAGGCGAATAGCGTGCAGAAGCGATAATGGAGTAGAGGGTAGATAAGTAGGTCGATGACTGTTTTGACAGGCAGATCACACGGCAACGATGAAGTGCCAGCTGCGGAACCAATGAGTTTGGTAAGAGAAGCGAAAACGGGAAATTGGATTCAGAACAAAATGAAACAGTCGGTTGAGAGGGCAGTAGAAATTGAATTTGAACGTCAGGAGGTGGCATAGCTCAGTGACGGGCAAAGTCGGCTTCGTAGTTGAGATACGTAATCACATGCACCAGGAATGGATGCAGAATACCCAGGAACTCAGATATGATCGACAAGGTCGCAAAAGGGGAGTATGATGACAAAAAGCCATTAAAAATAAACGCGCAGGTGGAAAATTGGAAAACTTGACGGCGTGATGCCAGCGGGACAATCACAAGAACAGTGTACAACAGGTCGGAATGATGTTAGAAATAGCGAGAAGAGAGCGGGTAAGCATCGGGCAGATTATCCACGTCAATGCGGGTATGGTATGAATTAACAACAAGGAGATGGAATAATGGTTGCGAACAGATGTGAAGCGCGATCACAGAGGCGGATAGCGTGCACAAATGGAGTTGGAGCGGGGAGTAGATAATTGTCTCGGTGACCATTACATGTATTGGAGAATACGACAACGGTGAAGAGAACTATGAAACCAGTGGCCTCGACAATGTAACGATCGGTCGTGTAAAGTCCTCCTGAAACCCTTGCGGCTCAGTGTTTTACTTCACATCACTCAATTGCTTACACTATTGACGTGTCTTTGCGAACTGTTCGCTTTTATAGACCATTTGTTGTTTATTCGCGCCCAGAGCGCTACTTTGTCACATCCTTGTTCTGGACCTGCGTGACGCACGTGCTCCTTGCTCACAGGCTGCAATTCGGTTTCCCGTTTGTTGAGTCCTTGTAATCGCATTATTGAGGTTTGTATCTTTTTGGTTTCATTGTTTATGCAATAATCCAGTATCGTAGAATACCACGGATAATCGGCTTTTGATTCCGGGATCCGTTGCGAATTTGGCGACGTATTGATCAAACGTGTGTTACAGACAGGAAAACAGGATCGGAACACAGGACTTACAGTGAAAAATGACAGTCGACTGACATGACAGTGGAAATTGGATTTTCCATACCAGTGGTTTCACTTGTGAAGTGAACGAGCAAGAACTCTGGAGGGATTGGGAGACAACCGAGTGCTGTTGATGAGAAGGCCAGGGGATTACAGATGACGGGACGTGAACTGTTTGCGTAGGTTGTGTGACC
>STRG.18729.1
CTGTCTAGCACATGATTGTTCAAGTCGAACACAACCCTGCCGGACAATGAATACCGGAATCAAAGACGGTGTGATATTTCATGGCGAAGCACTAGCTGATTGAAATAAGTATCTTGGTTTAGTGGTCTAGTGGTAGACGTGTATAATAGTAGTAGACATTTCTGTCACCCGTATCTTGTGTGGCTCTTGATCTCGATTCCCAGCGCCATGTCCCCCAGATATCTGCGATTGCACTACGGGCCCTTACAGCTATGGAAGGTGTCACCCCAACCGTCCTCGTAAGTAAATATAGAATGAA
>STRG.24372.1
AAGGATCGTTTGACATTTCTTTACATTCCCCAATTTATGTCGTTCCAAAAAGGTATCCATTTTGCAATACAAATGGACATTATGGCAGATACATGAGAAACAGTCGGTAGACCAATTTCATAATTTTTTTACGACATATTATGCCTTACGGCATTAACCGTAAATCGCTATTTTTGCGGTTCCAAGGGGGTATAAATTGTGGAACAAGACGCAACATTTAGGCAGATATGAGCGGAATTGGCGGCAGACTAAAACCGCCATAACCTCATTCAAATTTAGCGGGGTGATGTGATCGGTGACCTTGCTCACCGGCGCCCGTTCAAATCCCATTGCGGTAGTTTGGTAGAGGGGTAAGTTCCGACCTGGATATTTTTGAATTAGCGCGTAATCCTGGAATTCTGGGGCGCCAATTTTGAAACACAAGAAATTGATCTGCCAAGCTTATTTTGAAATACGAGTTACTTGCTGGGTTTTAAGTGACTTACTTGATATATTTATAAAGAGAAAAAAATCGGCGATTTTTCCTTGGTAGAAACATCTCGATCAACGAAATGGTCATCATTGTTGAATAGCGGACTCTAAAATTGAACTGGGGTGTCGATTCGTATCTGGCAATGGCAAAAAAGGGTGAAATATTTTGAAAACGTTGGACTGTTTCTTAATTATTATTTGAGAAAGTGGTCCTCACTCGTCATTGTCCCAAAATCCCTGTTTTGTGTGAAAAACGTGCCACTGGTGGGGGTGCGCTTTCCGAAGGACTACTGGCCAATGTGATCTGACCCAGTGAAGTTTGG
>STRG.42545.1
ACGTCAATCTTTGCACTAACACACACACATACATATATACGGACTTACATGATCCTGGAAGTGCACACGATCTCGACCGTGTTTATCCATCTTCCATTGAACTGTCCTTCTATTGAACGGTACTTGAACGGGGGCTAGGACACACTCTCCATGATCCAGTTAGCCCTTCGACCCACGCGGGCATCGCAACATGCAGTCTGTCAAAACCAGAGCTATCGATGTGCTGAACAGTGAAAATCATAATCGGTTTGGTGTGTGTGCGCGCAGTCAAGACACACACATAAACCCCTCCAGTTCAGTTCAGTTCAGTTCAGTTCAATCAACTGTACGGTAAGGCAAGCAATGAATATAACCCTTTTCTGGTGGGATATTTCGCATTGTTTCGCAAACGCATTCACTCAGGCAGGCAGTTAAACCATCCATCAAGAAGATTTTTCGAACCAGGCAACCCCGGACACAGATAACTGGTTGGCGGTCGAAGTGTCAGCAACACGGCGACAAATCCGTAAAGGCACAACGAAACCAGTGAGCGTTTTTGTGTGCCAGTGAACCAACTGTCGAACGAATGAATAATCTGGAGCAAAACCAATCCACATTCCCTCTATGTAATGAATACTAATATACACCTGTGGTAGTTGTCCCGGTGAACCATTTCTACCCTAATGTTTCAACCAGTGGGAACACTCAGTTGTGACGTCACTCTTCCCTTTACTGTTCATCAAACTCAACAAACATGATCTTCCTTCAGATTCTTCTACAGAACGGGGTGGTGATAAAAGTCAGCCTAAATTAATCACTGCTGCACAGTCTATCATCAAACTGAGGCGACATATGAACTGAAAGATTTCCGTTGGCAATATGCAGTTAATGCTAAACAAATTGTTT
>STRG.3364.1
GTCTCTCGGATAATTTCACAGAACCAGACTAACCATTGAGCCTGGCAGCACGCTGATCCGTTTGCTCTGTGGCTCTGGCGGCTGACGCAGTCATGGGAACTGGAATCGGGAATCACGTGCACCAGAGCACGTGCCCTAAGTGACCTTCATTGGGGTTGGCTGCAGGTTACAGAATTTTGAGTGGGGCAAAATATCCGCGTTCTATCAGATGGGCCTCAGTACGCATGAGACCTCCGGGCCGTATAAGAGATCGTGAAATGTCACACGAATGTGCCTGTAATGTAACGAGCGATGTGCACATGAAAAGCGAATGGGTCGTCTGAAGAATCACAGAAAACGGACGAAAGCAATCTAATTCGTCTAGCTTCCAGAAACACATGCTCCATGTCGACATGAAGGTTTTTACTGGAGTCTGTGTTTCGAAACGAACATTACGAAGAATGCTCAAGGCTATGCGGTGGATGAAATATAAAGAAAAATGAAAAGATACAATGCTTTCGCACCACTGCATAAAGAACGTTTACAATGTGCTTAAACAAATGGCTTGGACAAACAAATGGAAGAATTGTCACTTCCGTGAAGAAAAAAATAATTTGGATGGGCCGGATGCAGGGGAATATTACTGGCATGATATCAAAATGACTAAAGTATTTTCGGTCAAAGAAACAGCGAAAAGTGTTCAGTGACGGTTCGGGGTGCCTTCTCAGCCAAAGGTTAAAGTGAGCTTCTTATACTTGAGATTCCGTTGCATATATTCTTACATTTGAATAGTTTTTGCTCCCGCTAGTGGCAAGCAAATTACAAGATGATGTCACAGTCTAACATGGTAATGCTTCTGTCTGCTGCTCATACACTAAAAAACGTTGGCTGTTGCTCCGTGGGATCAAGTTCAAAGTAAAATGGAAGGATCCGTGTCGGAGTATACACGGTACGAAGAAGACAATTAAGTGTATCGCTCCTGTAGTGCAAGTTAGATATAAAACAGACAACCGAAATGAGCGTCGGTTATTGATTCCAATCTAAACAGTTCCCTGCCAATCATATCTGGATAACTTGATCGAACGACAAAATTACACTCAGAAAAGTTTGTATTTCGATACTGTGAAACTAGTTTACGTCGACCTGCTACAATGAGAAAGTCATCAGCTAAACTAAAATCACAAGCACACTTTTCAATGGCTTGTTTCACGTGCTAGATACGACGAGAACACCACCCGATTCCATGCACTGAGCGTGTTCTGCTATCGACGGCTGATCCGCACAGCATATATAAACACAAACAGCGGCTGGTGTAAACAGGTACACGTACAAGCGTGAAGCACGTTCGCTATCTCGTAGAGTGCTAGAAAATCCGGTCTACTGATTGAAGCTTACCGACGATGCCACATAGCTGATCGGTTGCAGAACTGTCTGTGTCACAATCTCGGTCGATGTGTTTGTTTGTCTGTTTGTTTGTTCCTACAAGATTCCATACATCATGGACTGACGTAACCCTTCATGATCATCGTATGGGTACTATCGTGTGCCATACGATCAGCCGGATTGCGTGTGATGACTATACGCATTCGCAGATTAAGGAACTAGATAAGCGCTGTAGAGCTCAGGTCCCACAAATATTTTCCAATCCTGATTGAACTGACATAGCTGCAGCTTCACTATTGAAAATGTTTGAAATGTTTGTGGAATAGTTGCGCCCAAATTGGTAGGGACAATCAGCACTGCCTAGTCCTCGAAATCCCAAGTAGGAATCGAATTCGGTGTGTGTAAATCTCATAACTAGAGCATTCTTCAAACCCTTTGGACCTAAAGCGGTTTACTTCAAGACAGCACAGTATGGAGTGATTCGCATCATATTCTACACATAGTGCAAAGCAACGTAATACAGAATAATAACAAATAGCGAACAATCTGGTTTCTGGCAGTATCATCTTCGTGGCTAATAGAGTCGCATTGAAGGTTAGAAACGCATAATTCACGAACAATGTCTATGTGTCAAAGTATGATTGAGTAGTCATGAAAACTGGGCCTGCGTGGTTAAGAAAAAGATGGAAGGGGAATTATTGCTGTTTCGTTGTTACGAAAAGACCAGCGAAACAATGGACATGGGTTTCACGGATTAGCCATCTCATGTTTCAACCAAAATGTCAACGTCTTGGTCATGCAGAGTTCGAAGGTCGATCCCGAATCGTGGTGAGTTTCAGGGAGGCGGCATCTGAGATATACTAATGTATCATGAAGGCATTCGAAGACGTGTATGTTCACAGTTTCTGAATGCATCTAGTTCTGGGTGCCTGAGTAGCATCAGTATTCGTGAACGAAGTCACATTGATCTGCGTCTAGGGTTCTCTTGATTGAGGAACGTTCGACTGCGTCCGCAACCGGGGTCGTTAGTTCTGCTTAGAAAGCTGATCGAGGGTTAACATCTGTTAGTAGCTGTATAAGAAGGTTGCCTTTGGCGGTAGCTCGTATCTCAGCAAGCCAGAGAAAATTGCATAAGAATAAGAGCTTAAGTCAAATTAGTGGGAGTTGACTGAAATAAGCAACAGTGCTGGACTGATTCTTGCCATCGGCTACCAACAACCAGGTTCTTCACCTGAGTTCAACATTATGAAGGCTAAGCGTGACGCCAAGTAAAACAACGTTGCATCCTATCCACAAATTCTCACTCTTCATGAACAGTCCATGTGCAGAACACAGTTGTTTGTGATGATTGGTCGCCCCACAGAAAACGGACTTCCAGTGTCACTTTCCATCTCAGACAAAGTTTCAACTGCCAGGCAGTCGCAAAACCTACCCGGAACAAACACCCTCACTTCATTGTGAAAGTTTCACGACTTTTTGCTCGACCAACCCTCCTACCCACAGCAATTTAGCGTGAATCTAACACATAGACAGCAGGTGTAGGCTATCAAATAAATGAGACGAAATTCAACTGATGATGTGCGCTGAAGTCCTTACAATTCAATTGGTCCGGGAATAACATAACCAACCAGAACATCGATGGCATGTTTTAATCTAAAGGATGACGAAGTGGAGGGGAGGTCCTGCATTTAGCAAGCGAATAAAAATGGTCGTAGGTTAGCACCTTGCAATACTCCAGTGGTAATACGCATTGTGGAGGATATATTGTACCGGAGAATGCTGGAGCAACAAGACGACACGGATATCAAACTGATCGGGCCTACCGATCGAGAGCCAAAGACAAAAGAACAGACGGTGAATATGTCAAAGACATCCTGAAGCAGACAAAAGGAGGCATACCGACTAGCAGCTGGGAAGCAGCGGGATCCCAGGCAACCGGCAAGATCAGGCCGTCAACCGGGATAATCGGACCAGCCGAATAAAAATGGTGCCCAAGAGAAGTATGCTATCGGCCACAGAAAACTGACCAGAATACAGCCGAAACATTCATGCAAGAGCAATGTTGGTGCCACGCGGTCTGGAAAAGGGGCCATATAAATGGTTGTATGTGTTTCTTGAACTGGACTTGTTTGGCCGTCGAAATACAAGTGTCCTAACCCG
>STRG.76246.1
CCGTGGGAGTATGGAGTATTTCCACTCTGGCCTGTTGTCCCTGAAATATATCAAAACAGCAAGATAATGAGGTCCACAATCATGGGAAGCCTAACGGAAGCTTGCAAGAATGGTTCCAGACGATGGTCATTCATTAACCATAGATTCGTGTTTAGCTCAACGTTGACTACTTAGCTCGGCGACTGGTGGACCTTCAAACCAGTTCGCACCTTTCGCGCGCTCTCGTGAATACACTCTGAACACTTTCTTCGCTGATAGCCCTCAATTTCTCGCGTAAAGTGGGAAACATCGTTCTGGTTTTGTTTTCCGGAGTGTGTCTAGCATAAGAGTAACGGACAGGTGGTTCACGCGTAGTAAAATGGACTGAAGAATGCGTCTGCCACAGAAACGTTCAATCAGTTGATCACCTTGGTCAGTACCAAGCCTTTCCATGAAATTCGGAACAAGTAACAGAATAGATAAATCTCTCCGGTCTGTCGCATTTGAGAGCCAGAGAGTGCCCGTGGAAATAAAATGTGTCTAAATGGTCGGCGGAAAACGGTATCCAATGTGAAACCTGTAAAGCATGGTTACACCTTCGATCCAGAGAACTAACAGAGGAGCAGTATCCGCTACCTCACAGACATGAAGATTCGACTTGAATTGGTCCCAACTGAATAGACTTACTCTGCATAGGGATCCGAAGAAAGCTGCAAACTGATCTTGCCAATTAAGTTTGGAAATATTATGCTAAACAAAGGTTTTGCAAATATTGAGGTTACCAGCGGTAGTAGCTGTGTAACTGGCCCACTAAGAGGCCCTACTATGTAAGGTCCTCCGACGTCGACCAAGTTCACCAGCAGTGATATAAGGCAAACCAAAGTTCTCGTTTGGTCGTTATAAATTTATCCAAAAACCTGTTCCATTGATCAAAATTTCCTTGTTACAAGCAAAATTATTTCGTTTGTATGAAATACCCAGTAAGCAGTTGCATTCCTTCTTTTTATTGTATTAGTTCATCCAAACCGGGTCATTCGAACATGGCCGCGGTTAGTCGGAATTCAATTGGACACTTGCCTCCCCCGGTAGTATATTGTTTTAACTGATGTACCTGAGGTTTATATTGTTATGGTACCACTAAATTGCTTTGAAACAATTTGTCGATACGTAAAGTATATCAGATTATTCGTTTTGAAGCTTCTCTGTCCAAGAGAAACCAGTTTTCGCTTGTTTCAGAGGCAGCAGTGTAAATGCA
>STRG.65538.1
CAGAATAAAACAAACAAGCGCACGCAGGCGATCACTTCACTGAACCACAGTTAGTTTCGTGAGATAAAGCGTGAGTTGGTATGCTGAACGAATTCCTCAAGTGCGCGCATATCACCATTACTGATACCGAAATTCGTCCCAGGTTTGTTGAAACGTTTGCAAGTTATACTCACCTTAAAAAACAGATTTCTGAAAATTCAGAGAATTTATAGTGCATCAGGTGGGGACTATTCAGAGTGTAGATTCGCCTCTCGATTACAAGACCAAAGGTGACTCCATTTCGGGAGCCACATCTTCTAAACAGATTTGACTTTTATGATATAACTATAAGGACGTCATGTTAATTGTACTGTTTTTTTATCGGCGTTAATAACTGAGCCAGCGTTCATCTTGCCAGCAGTTCGTCATCAATCGAGGTGATATTATCAGTACAAAGATGATGGTCCCCGCATTCTTCCGTGTTTAGAGGAGTATTGTCCTTAGATTTACCTTGGCCACCTAGATGACCTTGAATTCGAAAGTCTACTGTAGTGTTCAAGGTCAAGATATCTTCAACCGGGAGTTGAACGTGTTCGATCTGATAAACAGAAGGGTGAGAAAACTCCGTGAGCCCAAAGTTCAGCAAGTGCATTCTACACCTATAATAATCGAACAGCAATATGGCTGATAACAATCTGCTCGGAACACTGGTATAAGGGTCAGTCTATAGGTCACTATTTTTGTGTTTGATTAGTGTTAGTGTGAAAAACCGATGCGACACCTACCGGGCTGGACACACGATCATTTCTCTTCTCACGGTTCCATATGGAACACGTGCTATCCCTCGCGGATCATCGTTGGCCCAGCCTAGTACACTACCAATCATGGCGGCGTGATCATTTTCAATATGTAACGTGCCCTTCCGCAATTTGGAAAGCAAACCTTCTTGTGAATAAGGAGATTTGAACAGATAAACTATAACTTTAGGGTATAACAAGTAGAATTTGGTTTGATGCTCGTGGTTATCACAGTGAGCAAGCTATTTGGGTGCCGTCTGCGACAGTGACATACAGATTTTACTTTTGTGAATTACCTCGGTATAAATTTCTGTTCAAAACAAATGTCTACACAATAGTGACCTTTACAAATTGAGCAAACTTGGTAATCTTTCGCTGATGAAATTAGGCAATTTGTATTTTGGAGGCTAAGTAAAAGAACTTTGAAGTATCATGCAGGAATCGCAGCTGAGTGTTGGAAAAATAATACTGCCTGATAAACCAATCTGTGTTTTAAGTGTTTGCGCAAGCATAAAGTAGCACTATCCAGGATAACGCAATCAACAGAAACAATTGTCCCAATTATCACTTGGCATAATTCTATGGCTATCAGTTCTGAGGTACAAAGCGCAAGCATCGCCATCACTACCGGCACTTAGTTGTCACCCGGATTGTTGCTACGTACCAGACCTCCTGGTCTTCATATGGGGTTTCCTAGTGCACATCTCAGGATCATGATTGTAGTTGATCCATGTGCATGTGGATGCTCACGGAATGAAGACACCGTCATACTAATTTCAATAATGAAAGACGTTTACATCCAGAGTTCGGCATTCTGCTGATATTTTTTGAACTTTATTTTGCTTGTACTTGACGCTTGGAATTATTATGCACAAATAAAAGTAGAAGGCTAAAATACCATTTATAGCAAAATACATAAAATAAGAATAAGGTTTTTATCCAGAACGAAGAATATCTGTTGCAAGATTAAAGTTTAGAGATAAGGAGAACGAATTTGGTGATGATGAAAGAGGATCAGCTAAAGAGATGAGCTTGTTGTTTGTTTAAAATGGTTGAGGTCACGAAAAGCATCATAATAATATGTAAACGTATTTTAACATGGATGTAGTACAGTACGGAGTTAGAAGGATTGCAGATACAAACTGAACCTTGATTTGTTCAGATTTTTCGGTTTTGCAAAATGTCTCTTTCGTTTTACAAATTAAGATATACCGTCTCTATTTCACTGTTTCTTCAGTTTTTGTCACATTTGCTTGCCGAAAAATTGTAGTTTTCATTCAATTGAGGCTAAAATTAGCAAAGCACTGTGAGCCATGACACATAAGAAATAACGAATAAGAAAAGAACGCTATCGTTGAGATGTTCTTATTGAAGGTCAATAAAATTTGGATGTGAAGGACCTAAAAATATAGCTTGAAAATTCGTGGACAATCGGATTGGCGTTCATTATTCTGCAATTCTAAGTTCGTTAATTGAGAAATTTTCTTAACCCTTTCACTTTCAGGATATCGTTTGTGCTGTATGACTTTTCAACAGGCATCAACTGTTCATCACATGTTTGAGATAGGATTTCCGGTAATTTCTCTTTAGTTGCACTAAGCCGCTGCGGTTCTTCGTGAACAAAATTCCCCGGTCCTCATGAATGATTCTGCTACGTCTAAGTGGCCATTTCTGTACAGGCGTGGAGGTCCTACTAGTCGCGTGCATATCTACAATCTGCAGATGGTAAGTTGATACGTGGTCTGCCTGTCAACTGTATCGCGGCAGCAGGCAAAAAACCGTGATGCACTTACGAACGATAAAGACAAATTATGATACGTTTGGCCTTATGACACTAGTTTACTTAAAAAAATCGGAGAGACGGCTGAGTACGCTTGTTTTGGCAGTTATGCACAGTAGTATTATCAAGACATTCGGATTACTATGGAATCAGCGACGAGTGCAGTACCATCTGCTCACATTCAGACATAGATAAGGAAATGACTTTAGCTCGCAGTCTGCTTTGATCGTTTTTCGCACTGCGCCTAAGAGAGACAGATGGTGTACTCTTCGGTAGTAGTCAAAGATTAAAACTTAGTCTTTTCCGGCTGGAATTATACAAACAACTACTTTCTTCTGCTGCAAGTCAAGAAACATATCAGGAATAAATACAAAAGCACGTCTTATAAACCTTATCGCATATCGTTATTATTGATTTGAAAATTACAAAGGTGCAATATAAACGAATATTAGTTTTCATGCACTTCCATGGAAGTGCTTCAGATCAGTAAAATAAGTCGTCTTAGTAAATTCTAAACAAACAATTTCATATTCACAAAGCTTACCGGCTGACTTAAGCTCGTCTCTTTGGCAAAC
>STRG.51916.1
CGTCGAAGGACATGCTCAGTTAATCGAACCAAAAGCGTTCACTCTTTTCGTGAGCGAGAGCAAGATCTATTAACGAGATTGCAGAATCAGTTATACATGCTAAAGATACACTTCCGCTGAAGGCTCAATACTTCATGTCGAGCCACGTGGTATGCGTACAGAAATGACAATCACCTAATGTGTAATGTCAAACTGGAATCTTGATATCAGATAGTTGCCAAGCTCTTACAACTGGATCGCACTTTCGACTTTCCTTACCGGGATTAGGTGGATTGCATGCCTGACCACTCAGTCACAGTGCATATAACCACTTACAGCTTGTTGGTGGCTTCAATGAATGTCACGAAATTTCATGGAGCTCAGTTAGGAATATTTTCGTGTTACTCAATTTTGGATCCATCAACAGTTATTCATTGATGACAGCAGATAAGGTGGATTATAATAATGACCAAAGAATGGACCCACAAGCCGTGAGGACACATGAAAAATGAGAAGACTTGCGGACCGTAGTAATCATCGCCAGAATGCTTCAAGCAAATGACGCTAATTCATGTGCCATCGACTTACTCTCGTGGTTCATCCCAACCTTGTACACCTTGAACTCGTACGTGCGATGCCTGTCTGTATCCCGCTCTGATTCGCCCTTCTCTACCAATCGTATGTGACTAATATCGATTATCTGCTTTTGTCCGATTCACATGCTTATGCATGCGCTTGCAGAACGTTGAGTCTGAAAACAAGTTAACTGAGTGTTGGACACAACAGCAAACAATAAATTTTCTGATTCCCATCATTTCTTTCCTAAGTCACCATTAATCTTTATCAATTCCTATTTGTCTAATTGGTCCAATTCCTTGACTTGTTGTTATATACTGTGACGTAATGGCATGAGTATGAACCATCGGAAACTAGCTTGTTCACCAATCTGTATTTTCAAAATGTTCTTCCTTTCATCGAACCTTTACGACTATCGATGACGTGCAGTAGACGTGAATGAATCGACTGTGTCCAGCATCTATCTGGTTCTGGACTGAAACTTCGTCCTTGAACCGGAAAGAAACAAATTATTGATGTTGACAAAGTTTGTGCGATTAAAAGATTCTAAAGGTATGAATTATCACAATGCTACAGAGCTGAACCACACAGTAATGATAATGAGATTCAAGTCATCTTAGGTTATTCTGTGCTGGCTTACGTTCGATGAGAAACTCAAGCCAGCTTTGTTTGGAGTTCCCAAAGTCAATGAAAATAAATGTATCCGTTC
>STRG.50983.1
TATGGGAAACGTCTACTCAGTCCAGTTCGATAAAACATACATACATCAAGAAAAAGGGTTACACACTTCAAAAGGGTTTCGGTGACGATTCGGCCGGTCCCGTCCAATGGTTATGTGCGGGACCTGGAATATGATAGAAACGAGTGTACATTAGTAAGCGCCAATTCGAACACTACATGTTACTTTCGATTCCATTACAATAACGCGAGTTGGAGTCCCCGCTTGGGTGGAATCAATGACCTTGAGGTCTTTAGGTCAGTGCAGTTCAGATGTCTTGACTCGTCTTGAAGTACTACACGGGTTCGCGACTTTGAACCCAGTTGTCC
>STRG.49991.1
CAAAAATTCTAAATTTATAAATCACACAGCAACCGAAATACACCAGTAAAGTCATGTAGTGTTTGAGTGAACAAAAGTGGTAATGGTTGAGGCGGAAATTCCGAATCGGTTTCGAAATCGCTGGGCAGTGGTGGGATTGCTGATATAAGCGACAATTGGGCGGTCACTAACGAGTAATCGGGCGGAGGAGATGCCAAAGAACATTGTTGGAAGTAAAGCAAGCATAAGGCTTTCAACGTGCAGTCAGAGATACGAGCGGAATATTGGAAACTGATCCAGCATTGGGTAACTAATTGTGGAGGAAACATGTGAAATAAAGGTTATTACAGTCATGTGGAAATTAAAATGAAGGCGAAAAGCTTCGCAGGGACTTCAGTGAACTTTTGAAGAGCATGAATGGTGTATGGACGTATAACGGACTTTTAAAGAGAAGAAAAGCCATCAATGAAACGGATTAGTGGAGACAAACGTCAATGGTTTGGCTAGGCAGAAGTTGGAAGAGTGTAAATTTTTTTTGTATGTGATAGAAAATTGTTAACCAAATTATGGTTGGCTGCAGATGGCTGGTATTCTGTTCCTTAAAGACCTTGGTTGCAGATGGTGGCAGGTAGAATGTTGAGGGAAGCAGGTAAAAAAGGGCTGGGTTCCGGTCATTGGTTTCGTACTGCAACGCGGGAAGAATTGAACTGTTGGGTTGGATTATTTGGGAATAGACGTTGAGCGTATGTGTTGGTGGTTGGTGTCAGGAATCATCTCTGCGATCCGGTGAGACTTTCATGAGGTTTTGT
>STRG.36084.1
GGCCGTACAGCAGCAACGAATCAACACGCACTTATGGTTCTGTGCCAAAGTCTGATTGGTTAGAGTTAGCCGTCCATGGCATGGATGAAGTCACAGTGATGTGCTTACGTGCATGCGTGCGTGTGCGTGTGATAGTGGCCGGGGTCGAATGTCCGACCAATAAATTCGCCGGGATTGTAGTGACGTAGTCAGTAGTCTGACCAATAGTGAAACAGCACAACAGTTAGAACAAAATTTGTTGTCACTTGAGACAAAATAAACGAGGATAAGCTCAGAAGTATCAAACCGTCTAGCAACGAAGGAAGCTGTATCACAAAGATTCATCATTCAACTTTATATAATGTTTGGAAGAACAGGTACAAGTTGATGCTTCATAACCGAAAATACGCAGATCAGATCGCGTCATGAGACTGAATGTACCGCAGAAAATTGGCTCTTGTAAACGACGGCGTATGACACGCCGCAGTCTTACGCATAGAATTCATTTTTCTGTGTTGAACCACTCGAATCAATCAAACAATGGTGACGTGAAAGGTGTAGATTTCCGACTCTTTCCATGAGTTACAACGCCCCTTGGTACAGGACTCCTTTGCTGTACCGATGTTTTAATGTATGCCAGAAATACACGTTTTTGAGCACACACACACTGATTTACGCGTGTTAAACAAACTTGTCACAATAGACAAATTTCCGTTGCCAACTGCGGATGAACTAATCGTAAAGTTAGTCGGTGA
>STRG.61925.1
GCACTGATTTTATTTGGTAAAATCTTGAAAATAAATTCCTCGAAGTGTACTGGTATTTTGTTTTTATTCATAGAAGTGGGAAGTACTCGATCTCATTTGTTTCAGATTTTGACTCAAATATACAAGGAGACCACATAAGAAGAACATAATCTGATTAGTACCTTGGGATAACTTTCGGTCATGATGTCTCCCCGTGCCGGTTTGTTCAAATCACTTCGGTTTCCTGAAAATCAAGTTTCTCGTGTACAAGTGAAATCTTATTATACTCCCCTTTGGTCTGTATCCTCACGTATCCGACTGGCTCTGCTCGGCTTGAGCTTCCCCATTCCAATTCTGTGGCTTTCTTGTAAAACACGTGTGTCAATCTAGTTCCTTTCTTTATTTTTGTGAATAGGACCAAAGTAATCTGCGGTTTTGCTTGTTCCGCTTGCGTTAAATCTATTAGATGGGGAATCCAGCCGTGCAAGAGCATTAAACGAACAGGACTGTCAAACTTACTGGTACAGGAAACACGAAAAATTTTGTTATATGACGATATTTTACAGATTTTAAAGGATATTAACTTTATCAAGGTCCAACAATTCCTCTCGGTGTATTTTGAAACTTCGGTGTTATTCTGTGTGTGCGTATGCGTGTTTCACGTGAGCCACGAGAGTGGATTTGACAGGAGCACGCAAGTGACCTCTACCGTTGTTC
>STRG.54730.8
GTTTGATGCTTATTATATGGAGTGTGTGTCTTGTTTCCACCTTACTGGGGAACCACAAAGTAATTTAGCACCTCCAAAGGAATAGGTACTGATACGATGCAGACAGTGACGTATGAAAAGCATAACAAACCAAATGTTCTAACAACTGCCAAAAACCTCGAAAAGCCAATAGGTGACGTGAACGACTGTGCTTAATGCTAAAGCGACATCGGACACCAGCCAATCAGCGGCACCTCTGGTTTTCCGTCCGTCAATACAGGAGCACTTCAGGGTGCCATTCTGTCTATCTTCATTTCCTCATTTTACTTTCCTAACTCACCCTGGGCTTCTGGTGATGTTCGGATTGAATAAACTGATGGCGTTGCGATTGGAACTAAGTCTGGTCAATCTATGCCCCCTGATCCACTGGTATCCACGGCCCTTTCTGTTATGACGTCATGATTACCTGGGTTACTTAACAAGGCCCAAACTTTTGGACGTAATTAATTTTCAGAGAATGTATTGTTGGCACGAGGAGCCTGAATCGTATGCTTTTGGAAAATCCACTTGCATTCTTCACTATATATCTGCCTTATCTTTCTGAATGACTAACTACGACTATCCCCTTGTGACCATACAACTTTCTTATAGCTATGCTACTCCGTTTATTTTCTTACCACGATTGTGTGTGTGTTCTCTCCGACGGTTACTTCTCTTCTGACTGTTGATTGGTTAGAATGCCTTCGATAAATCCCAACGCCTGTACAGCC
>STRG.22124.3
CAAAATACGGCCTATACGACTACGGACTCGGATCAAAATACGGCCTATACGACTACGGACTCGGATCAAGATACGGCCGATACAATTACGGACTCGGATCAAAATACGGCCTATACGACTACGGACTCGGATCAAGATACGGCCGATACAATTACGGACTCGGATCAAGATACGGCCGATACAATTACGGACTCGGATTGAAATATAATAGTCGCTTTATTGGTG
>STRG.44701.1
CTTCCCTCGTAGTTCCAACTTCTCTCACAAGTTGTCCCGCGTAGTGCTGCCACTATGAAACCATCACTGGTAAATTTGTCCTCTTGTTTTCGTAACCAATATGGTCAATCGTAACGGCTACTTCTTCTGAGTAGATAGTTTTCCATGTAAAAATAACAAACAGTTTTTCTCATGTCAAGGATTTGATGTCACTTTCTTACTCTCAGCCGGCTCCACTGCTAGATAGTCGCTACGCTTCCTTTTGTCTTCCGGATCTAATGCTGTGAGGATTCTGTCGGTTTCTATCCTGGTCCATGCCCCTAACTCACGGTTGGATAACAGCCTGTCACTCAACTGTTGGCCCTAGTGACTTTGCCCCAAAGATCCCCGCAATCCCTCCACAAGACCTTGGAACACATGATACCGACCGGTCAGCTAAGAACATGCGTCACAGCACGTCATTTTTGAGCCTCCATCGGTGCAGTTTTCACTGAGCTATCCGTGATGAAACTGAAAATGCAGCTTCTCAAGACGTTCGTGAAGCCCAGAAAAAGTCAGAGACATTTTCTGAACGATAAATTCCATTCCAGTTCAACAGAAACAATCCGAAGATTCTAACATTTACACAACAAAGAAAGCCGTAATTACAAAAACCCTGAACTTCATTCAAGCTGCGGCGGATGGGGCGATTGTTAATGACAATACTTCTTGTTGTTTTATTGTATCTGCATGTTCATGTACATTACGACTGCGCAGAATACAAGT
>STRG.81124.2
GCAAGCTCATTGCACTGTGTGCCAAATGCGTTGACCAAATCAGGCTTGGAAGTACCGCAACACTAGGAGTAATATCAATTCATTTTCAGTCAACCAACTTTCACAAATGTATCTGTTTAGCAGCACCGAGAAAGCTTGACTGATATGACAAATGCCCGGAGAGTGGAAGGTTGGTATCTTGATTGTGGCTCGCAGTAATGATTTTTGAATGTGAAAATCGGTGGTGGATTTTCCAATATCTACATTTATAAATGTATTGGAAGATGGGATATGATGTGTAGCACAACACCTATGGGAGGTTTTCGCCAATTATAGGTTGTCAGTTGGGTGGGTGACCGACTGTGGCTCGAGAATCTGAACACGGGACAGAAGGGTCCCCATGATGACCGTTTGACCACCACCTGTCCAACACTGGCCCATCCGAGAGAGTTCAAACACATTGGGTTGTGCCTTCACACGGAATCCTGCACTAAACAGTGAGTGTGATTCTCGTCTCTTCCCCATCGAATCCGAGTGTTGCTGATGAACTGTGATCTTCCTACTGATTTGGCCTAGTTTAATACTCTCCGACGTCCACAGGTTTGTCGTTGATCTGAACAGACTTTCACGTGATTGTGTGA
>STRG.70845.3
GTAAGCCAGAGCTCAGCATAAAAAATTACAATGACTAAAATGGGGACGGTGGTCCATTTCTGACTGCGTTACATAGCTGTTTCAATAATGAGGTCATCAGCCAAACGAAAATCAATCTCGTCATCTACTATGCAACATCCGATTGAGCCGAAGTACTGCGTAGCCCGATACAACTTGTTCAAGGCCATATCCAACACTACGGACTCCAGATGGTTTGAATCTACCGAGGCCGTAGCGTTATCAAGTACAAAATCGAAAGGTTGAAACACCGTAAATAGCTTTTCAGTTTGGTTCTACTTTTGTGACCTAATATTTAATCACCCTCCCAATCTTGTTCACTCTCGTCACTTGAAATTCACTTCGCTCTTTTTTCTATTTCCATTGAATACTGTATTGACTATACAAATTTACACTGAGTGCAGTATGAATGTGTGCAGAACCAACGAAATGGTCCAGGACACATTGTGCAAACCCATGCTTCTGACCTCTCTATTCAAACTGTGCATTGTTACTTCTCTAATCAATAGCTCTCCCGGCCATACTGAATCACCGACATAAAATGAGCCTTCAAGGATAGCTCGTTGGGTTATTAAGAAACACTGGACATCATACAGCTTCAAGACGTAGTTTTATTGGTAGTAAGAACTGAAGTCTGATGGTAAGGCACTCGCGACTTCCTTTGATCGTCTGGTTAAGACTACGTGAAAGTCAGCAGATGATATGAAGAGGCGCGAAAATTTGAATGAACCGTTAGGATGAAGTCACAAAGTGACTACATAAAGGCAGTCCAAAAGTCCCCCAAACTGGATCACCTAAGCCTTGAGAAAGTCTATTCTCTGTTGCAGAAGATTTTTCTGACTGGATTTCCAATAAGGTTGTGTTGTTTCACAAATCGAAAATATACATGTATCTGCAC
>STRG.58602.1
GAGTGCGACAGCAGAAGGCACCCATTGGGCCCGGAGAGGCATTAATCGGACGTTGGTTTGAAATTGCGCAACGAAGAGTCGTTCAAAAAATAGGCTCATTGTTGCCGTCATGGGTTCACAGAAGAACCGGTGTGCGTCGTTGAAAGACAGAGCGTTGGCTTATCAAAGCTAGAATTCAAGGCAGTGCAAGGCGAGAACATAGGCACGCAAATCATCATTTCTTCCGAAGGAAGCTCAAGCTGCTTTTCTTTTGGAATTGTTTTGTTCATCTGGTTTAACCTCTTCAGGCGTCCTGAAGATTAGTAACAATTTGTCATAAATCACAATTCTTCACACGCAGTTGGGAGCGAGCTGCTTGTGTCATAACCTGGTTATTCAATATCAAGCCTTTATACCACCACACGCGTGCGACCTTGAGTTGATTGAATAAAGATTTGTGAATCACACTGCAAATTACGTTGAATTATGTAATTCATCCGGATTCGGGCTGTAGCCACTCCTGTTTATTCATTATCACAATTCACAAATCACTTTTTATTCGACATTTCCTAATATAGCAACATCTTTAATAAGTCAGACTTTTGTGAACAACGGAACTGAGTCTACTGAACGATACACGCTTACTTTTGTTTGAAATAATCAAATAATTACAGTAGAAGACTGCAGTGTGAACGAATTATCAAGTACAATAAAAACAAGCTCCGTTTTGTCATCATCAATTGCACGGATATCACGCCGATAGGCGTTTTATTAGCTATTCAACGGAAGGCCGCTTGGGACCAATTAAACAAAACGAGCTTTCATGATGGCATTTTTGAATTAAACCTGTTGTGAAGGCATTGCACCAATAGACAATATAATTGTACTTACCACCTAGC
>STRG.71620.1
GTCATTTTAAAGAGGACGATGATCAAAACAACTGGAAATTTGCGATGAAATCCGTTTGATCGAAGATAGTAAGCAAGAATCACAGATTTAGTCATGATCATGTTACAGATTAGTGCATTAAGAGGTTTCTTGATGTTCGACTTTGCACAGTAGCGAAAATCGGCCACGGTACGAAAATATTGTGTGCATATGAAGCCAATAAGGTCCAGTGACTCCACTGGAATTTTTTGTGCAGATCGGTATGGTTCTGAACTGCCCCACTGACTCTAATGAGAAGACTATTCTGCCTTCGAACAATCCCGTCTTAATATACAAAAGCAAACAGTTTACATAGGGTAGTAGGTGACCGCAGTCAAGGCTATGATACGAAGCGGATTGGTCTAGAGCACTTCACATAACCGGGTCTTTTGACTGGCTCTTGTGGTCACTTCCTCGATTGGTTGATTTTGCCCCGGTCGGTTAAAACAACTTTTATCAGTTCCTTGGTTGATTTCCTTTCCATTCGGTTAAAATAACTTGGCCGTTGAATTGGCTGGTTCCGTTTCAAATGTCTGAAAAATCCCACGGAACACAATGAGGACAATCGACTTGGCGAACAAGCTTGTTTTCAACAATATATATATATAGCTCAAACAATTTGTGCAAACACTTAAGCTCCCTTGATCCACGTCTTTTTCCCGAAAACCTGTGCAACTACTTAAACATTCCACACTGATCAATTTCACATGCACACATTCACGTGCACAGAGAGGCTTGGATCGTCATTACTCTTATTTTGTAAGACATATAATGTTATGTTGGTATGGGTACAAATAACTAAAAACGAGCTTGTTCGCCACGTTGTTGGTTCCTTTTTGTTTAGTTAAAACGAAGCTTGGCCGCTGATTTGTTGATTCAGTGAGAGAGACTGTTGGCAGCCGATTGGATGATTTCGTTCCGTCTGCTCTCTGCTAACGAAACTAGGTCGTCTATCGATGCGTCAGTCAGGTATTTTACGCTCTGATGGTTGCTTGCGTTCATCCCGCAACTTTTAGCAAACTATGGCAACTGTGTCCTTTACATGTCCCCTGTAGCGACACTGGAAAAGTTGCGCGAAGTGGACTAAGCTGTGGCTGTCACTGGTAACGGCAAGCAGCTCCAATCTATTTTCAGCTTCACCAACGACGACTCGATGGTGCCCGAATTCTGCATAACATTTTGACAGCTGAAAAATCATTCCGGAGCCCATGGTAAGTTCGCTTCCGAACGAACCATAGTCCACAACCTCATCGTTATTAAATCATAGATCTTAGACGCTGAAAGTAAAAAAAAATATCGGTCTTATAGGAATAGAAAGTGTGAACACGGCCGCGCCACACTAGCTACAAGATACGAGCAAGAGTCATAAGCGCAAGCCATGTTTTATGTCATTGAGAAACCGGAAGATGAAAGCAGAGAAACGGGTCGAGCACTTAAGCGCAGACAAACAATTCTGATACAATTAAAAAAAACTTTTGCAAAAAAGGAACAAATTACCTCTTGCTGCATTTTGCGCTTGCAAACCGGTTAACTGGATTAGACCAGAATGGACTAGATTGATAAGACAAAAGTCCTCTTTCACATATAATGGTTGCCTGAAATTTCTGTTTATTAATCTGTTAGGGTGCTCTAATACAGCAAATGGTCGTGGATAGAACCGAGGATTAGTAAACCTGTCAGTCAAATGAACAGGTGGATATTCGCACCCAAGAAATACACTGTAGTCGAATTTGATTTGTTGGAGTGGAGTAGTCTGATTGGTTCAGGAGGTAGAAAGTGCGCCATACAGTCGAATACCGATGTTACTCACCTCTCTCACACGGACTGGTTCCCGGAAAAGAGGACGTTCGACAGTGACTAAGGAGGTCGTGACCGATTTTGTGCTGGCTGGTTAAAGGAACTGAAGATTATGGGGAAGGTTCCTGTACTCAGTTTCCCTCTAATTATTTTAAACTATCATCAGTGCTCCTCCGGTTATTTTTAATGCAGTTGATTGTCTTGACTTCCGATCGAATCTTCTTCTGGGAGATAGCAAACAAAACCACCACATGGTCAAGGATTTGTTCGAAATAGACAGCACAGTGATTCATTGGGGTTCAATTAACGTATCACACCTTGTTCGAAGGCCGTGGAAGTAATTTTCTGTTTCGCGAATCAGGTACTTTAGAGGAACGATCAACAATCTACTCTCACGAATCAATTAGGGGATTCTGAACTGTCATCTGGCTTGTTACCACACCCGACCTACTAGAATTTTATGTAGTTTTCCTCTCCAATTCTCAAGGTCTGGTTGCCAGTTATTCCTAATAGTGCAGTGAGCCTTCGTGGCTATGGAGTTATAGACTGCACTGCACTCATGCACAAGCATGTAATAAAAAAGTAGATTGTTTACGGAATGTAGTTGGCTAAGGAATATGATAATACTGGTCAACTATCGGCAGATTTTCGAAAGTTAACGTTATGCTACATCAGTGCCATCGAACCAGGGATCACTAATCGACAAACTCATTCACCAGGCTGTCAAGCATAGTGATAGCGCAAACCTCTAAGGTTTAACCCCATTGGAAGATTGAGAATTAACCACGAGAGCTGATGAATTGCACGGTGTGGCAAAATGGAAAAGGCTGCAGTAGATGGGAATAGGATCACACTTTTCCGTTTGATCAGAGGTGCCGATTCATGGCAGCCAAGCGTAAACGAAGTTGTTGAGGTGTATGACGGCACACTAATGCACTCACAGTGAATTTTCCAATAACGCCTATGGGTAAAACTGTGCACGTAAGCATCAATTTGCCGTGAGGAACGAGTATTATCAACGACTTAGACTACCTAAAACAAGAAAGCTGACCTACAGCACGGGTGGTCGCCGTTAACCTTTAATGATAGAGGGCGAGCTTAGGTATCTTAGCAAAGCTCATCTGGGGAAATGAAGAAATTACTAAGGCGTACTAATAATGTGACAACAGTCGAACCGGCAAATGGTGGGGTTATGTTCCTGATCAGTGTTGCTTAGGCTGCTCGCAAATGGTCTAGCATGGACCAGCGTAACAAACCGAATAATGAATTACCAAAATGGCGTTCATTGTAACTATTCAGTTTCTAGCTGCATCTTGGTCTGTTAGTGGTCAGTTTGGGTTGCTCGGATTAAACTGCGCACCACGAAGTTTTGCCTCCGAGTGAAGA
>STRG.67.1
ACCGAAGCACACAGAAGAGAAGGATTTATCGCAATAAAATTGCTGATTCATGTTTTAGAGAGTTATCGCTGTCTGTGCAATCGTCCCACTTGCGGCGTTCTAATTCCGCACATGTTTAAACTGTGACCAACGTAATGGAAACCTTCAGCCCTTATGCACCGAGTCCTACCTCGATTCAAAAGACTGAGTCTCGTATGTGTACGAATTTGTTTGGTGAATTTACCATTCCATATTTGATTGCGTTGTGACAATGTCTGCTGTAGACGATAAACACTAGGTACGAGCCTATTCACGAGACAAAGAGGAAGCTCGAGGCAAATACTCCCTAGGCAATGAAAACTCGGATAACTTCAGGGTTAGCCTCTGCGATTTTGCATCACGTGCCATTAGATGGATCTATTCCGCCGATA
>STRG.29954.1
ATCGATAGAATTTGGAATAAACTCCATGCTGATCAGGCACATATTTATTCCGTCTGTCAGTTCAACGTGAATATATATTCAACTGTCCCACTGATTTTTTTCACGCGAACGTGGTGTACGAGAAATAGTCCGTGGATCACGTGGGAAACCCGGCAAAACTTGCCCACACAGAAAAATCCGTCTCGCCGCTGTTTAATGCTTAAGTTTGAGGTGACGAACAGATCAGCCAGCGACTGTTGCACCATGTCCATGTTAACGTTAATGGATACATTTCTTCCGAGTTGTACATCTTCCGTCGCTTGAAG
>STRG.4471.2
CGGTTGTCTGAGATATAGGTAGCTTCGCTGGCACAGATAATGGTTCACATCAGATTTGGTGATGGGAAGCAAGTGGTGGTTTCAGAATGAATCTGAGCCGGAACTTCTTCCATTCCAGCTGACGTACCTCTGACTGAAAGATGAGTCCGTAACCCGGCGACGCGGGTGAGTGAGGGACATGACAGGGAAGATGTATCTAAAGCAAATCCTTCTAGTTATCAATTCGGTTTGATGTGGCTACCACACACCACCACACGGGACCACAATTTTTCAAAATTGAAGATCCGTAAAGTCCTTCGCGCCTCAAACTACCTATGCTGAAATCGCGGGGATCATATTACTGGAAATCTCGAAGTTCTGCAGAACACATGATTCTCGGCTATGCGAAACCCGATTGACTCAACACAGTTCGGAAACAGTATAGCAGAAGCAGCCATGAAAGTTTATTGGACAGCAGGCGCAACTGAAACAACCAGAAATGATTTTACATATGTGAGAGATTGGTATGCCGGAAAAAACAATGATTGAGGATGAAGACTGATCAGACCGTGACCTCGGAGGAAAGTCATTGGAACGAAAAAGAGTGAGCAACAGAAAAATAGGGAAAACTCAAATGAATCAGGCAAAAATTTATATCATAGTGCAAATAGATGTCCTGGGTAAAAGTCAGCTTGAAAACTTTTATCAAGGAGCGGAAACAAATTCGTTAAAACATGGATGCCAGAAAAGTGGAGGTCCATCGAAAGTTTAATATTCAAATCGTATGCGGATTTTGTGAACTACTCTTCTGAACTTCTGAAACTGTTAGATCGTTATCATAAGTCCAAAAAATAAATTGCTTCGACCGAGA
>STRG.64038.1
CTAGAGAGCTACCAGTCTCCGTCTAAGAATCCCTAATAGACCGGTCCAATAGCCAAACGATAACTAATTGTTCGGATAACAAAATGTTCATTTTCTTGCTTCCATAAAAACGATAATCATAGCCCACAGCTGGAACACTCTCCAGACTGCCGCACTCCTGATCTCTTCCAGATTGCATTGGTTACTTGGTAAGCCATCGGCCAAATCGACGTTTATTCCGGATTACCGTAAGGACTGGACGATTTGATCAATGGTTCAAACCTATACTCTCGCCTGCTGACGTTACACGGGGCACCGTACACGGATTAACAAAACCTCATTAAAGTCTCACCGGATCGCAGAGATGATTCCTGTCACCAACCATCAACACATCCGCTCAACGTCTATTCCCAAATAATCCAACCCAACAGTTCAATTCTTCCCGCGTTGCAGTATGAAACCAACGACCGGAACCCAGCCCTTTTTTACCTGCTTCCCTCAACATTCTACCTGCCACCACCTGAAACCAAGGTCTTTACGGAACAGAATACCAGCCATCTGCAGACAACCATAATTTGGGTAACAATTTTCTATCACATACAAAAAAAATTTCCACTCTTCCAACTTCTGCCTAGCCGAACCATTGACGTTTGTCTCCACTAATCCGTTTCATTAACGGCTTTTCCTTAAAAGTCCGTTATACGTCCATACACCATTCATGCTCTTCAAAAGTTCACTGAAGTCCCTGCAAAGCTTTTCGCCTTCATTTGAATTTCCATATGACAATGTAACCACCTGCACAAAAGGTCCGTTTTATTATAACTTTTGACTCACTTGCCTTTATTTCACATGCTTCCCCCACAATTAGTTACCCAATGCTGGATCAGTGTCCAATATTCCGCTGGTATCTCTGACTGCACGTTGAAAGCCCCGCGCTTGCTTTACTTCTAACAATGTTCTTTGGCATCTCCTCCGCCCGATTACTCGTTAGTGACCGTCCAATTGTCGCTTACAT
>STRG.50719.1
GCGAGTTATCAATTATACTCATTGAGATGCAAGAGCCAGATGATTCAGTAATTACGTTCGTTGTAAATACTAGTTTCTGGGAGGTCTGGATTGCTGCTGGTGATTTGTTTGACCAGTGGAGTGACATGACTGGCTGAATCCAAATGTAGCCCGTCCGTTTCGACTGTCCCATGGAAACGACTTGTTCTATCATCACAGATAGAAGAAAGGCTACCAACGGGGATGATCTCCATTTTCATTGCATGTTCAACTGATCCTGTGAGGCAAGTTATATCGATCGTATCACGAGGTGCCTGGTCACTCGGACAAGAGAACACCGCCCAAGTTGGCTCAGTCGGGGACCGATAAGGGCAGGTGCAGACTCGACTGCTATCAGTCTGGCTGAAACGAAACACCCCGTTGATGTACGGGGGTCGTTTTGTTCGATCTATTCAATCACAGAGGTCGGGTTCAGAGATGTCCAGACTAAATTATTATCCACGTCGGAGACGTTACAGATTTGAGTAAAAAACCCAGCCCACCATGTGCTCAAGAAACAGCTCCTAAGACCCCTTATTTTCCCGTAGCTGCGTGTTCGAATTGCTCCCGCATAAAGTGCGGATCGGAACTCACTCTCCGTTGATAATCAGTACCAACTTCGCAGTCGCTTTATGAACTTTCACCTCATCCATTCCAACAACATTCTAACCCCTTTTGAAAGTTTCGTCTCCTTAACATAAACAACCAATTTTCCTCTCTGTACATTGTTCCCTTAATTACGTAATTTGCAGATAATGGCCAGTAGAGGAAGCATTTGTTGAGGGCTTTTTGCCAAATCATTATTCTTCAAATAATAATAATAATAATAATAATAATAATAATAATA
>STRG.75106.9
ATGAAGGTTCGCGCGGCAAATACGGTTTGGTTTCGAATCCGGGTAGGTTTGTGGTGGCCCGTGGGAATGCAAAATGTGTCGTGAAAATATAGCGCTAAAGATGCGTTATAAAGCAAAATAGTGCAAGCTGTGGATTACGGAGGCCTATTGGGGTTCCATAAACGGAATAAATTATGAACATGAACAGATAAGAAATGAATGGGAGTACACTCGTGAACGTTGGTGAATACGAGAACGGCTCACTATGAAGACAACGATGGCCCGGAATGACGGATATTCCCGGTCTCAATAAACGGAGTGCATCATGAAAAGGGGAGACATGAACAAACTGCGTGGAAGTGGACTAGGAAACGTTGATGAATGTGGAGGAAACAGCAATCCATATAAAAGAAAAAAAGGAGCGCAACTTGAAGGCCTTGAATTGATGAAGAATCAATTTCAAGCCGGGTAACGATCAAAAGAAAAATGAAACCTTGCAAAAGAAAACTGAATGAAAAACCTCCGCGTAGGCTCGCGCCTTATTGTTCTGTTAAGCTGACAAAAATATATTGACTTATTG
>STRG.57618.1
TTCTGAAACTGGAAGAAGATCCTGCAGCACTGGATAACTTTACGGGCACTGTAAGTGACAGAATAATTGCGCATCATATTATAAGGTCAACGCACTCAAGCGTCATCTATGCACCGATCTTGGATCAAATATCCGCCGAATGCTTGCATCTTTGATGGGAAAGCATCTGGCACTCACATGCAATTGGGCCGGAACAGCTGGAAAAATTGCAGTGGGAAGTTTCAAGTTTCCTAAGGCCGTCACTGGTCAGTCTAATGTAATGTAATTACTGTTTATTTACAGACGTCATAAAATTTACCAATCGTTTCCGGGAGTCTTCTACTCTGGAAGTCGAAAGTACCATGAAACGATGGTTTACCGACGCGAGAGATCGCGGCTTACGACGCAAAACTGCCAAATACTTTCACTGATCACGCATTCGTAGTCCCATGATCTCGGCGCGAAACAATTTGATGGGAAGAAGTTTGCTCCGTACAGTCAATATGTAATTATACCCAATGTATAAAATTTTAACTCCGTACAATTTGTTCGTTTTGAGATGTCTACGGTTCAACATTTTGAAATAAGTCTCATTTAGGTTGCACTGGCCGTTGTAAGACGTTAGATCACTCCGTCCTTAGGTAAGCATTGCTCTGGGAATGCTATGGGAGAGTGGAGCGTGAAAGAGCTTTCGGAATGCAGTAGCATGTAATCATAAAATTGCGTTTGCAAAGTATGTGGGGATAAGACTGTTTACGTAGGTAACTTGATCGGTCAGTCTTGAAGTCTTGAAGTACTACACGGGTTTGAGGATTTGAGCCCAATTGTCCCGG
>STRG.51203.1
GTACATCGACCAATCACTCTGATTTGACAGAAAGTGACAGTGGAAGGGGCATTTACCCCATAGCCACGAAGGCCCACTGAACTAGTGGGGATAACCGGCAACCAGACCCTGAGATTTGGAGTGGTAAAGAACCACATAAGATCCCAATAGGTCAGGTGTGGTAATGATCCCGACTACAGTGGATTACTGTCTACCACCAAAGAACAAGTTAACTTGTCCTTTGAGAGAATTCGCTCGAATTAGCGCTGTTTTTGAAAGTTACTCACCAAGAAGTGATTTGTAACGAGAGGATAAGAGAAT
>STRG.63282.1
AAGTGGCGCCACCAAAAATGGTCATTGTTCAAATAAACAAATTTGTTAGTCTTCGTCATCGAGTGCTTTATTGATAGCACTACAGGTTAATTGGTGAACACAATTTGACAACAGGAGTTGATATACGATGATCTTATGAAGTCGTGTGGGGTGGTGCATGAACGATACTGTCAAAACATGTAAAGAATCGCTTAACGGGATGCGCTGGTAAGATTCTGACATGGGGCATTTGGAAAACAACTGAAAGGTCAGTAAACTGGCATACGTATAGTTCATTGCCAGCAAAGGTTTGGAGAAATCGCTTTCGCAGTGTTCTTCGGCGTAGAAGCCTAATCGTGGAGGACTGATGAAAAAATGGCAATAGGTAATAGGTGGGTGAAACGGTGCTCGACTATTGGTTTATCGGGGGTTACTCCAAGATTGACGGATGAGGAATACAAATGTACAACGAAGTGGGCATAATAGTGGTTTATATGTTTAATATCTGACGGAATAAACTGGGGGTAGTGCACCACTGGAATCTTCAGAAAGTGCAGATAATCGTGTGACTAGGCACGTTGAGGAAAGTCCAACCTGAGACTTTGGGGGAAATAACGGCAGTCTAAATTACAGTAGTTGATTTTCAGCTAAATTTGCAGAGAGAGCACTATGGATTGTGGTGCAGGTGGCTGACCATGAATCTTGCCGGAGCAGCAGCAGTGGTTCATAGATGAGTGAAAAGTGATACAATTATGGATTTGTCCGGGTTCGTTGATGAGCAGCATGAGAGCGTCTAAAGTTGATAACAAAGTGGATGCGGGAGGTGGACATATGGTGGACTGATGCAATCGTATAAGAGTAGTACATATGAGCAGCTCAGGAAGTGCAGGTGATTGCAAAGCTGGATATGCTGAAGTCTGACATGAAAAGCTAAGGAGGCAATCGAAACGTTTATGTCATGGATTGTAAATACCTCATTGCCAATGCAACTGTCATGAAATGCAAACGGATGAATGAGCAAAGATGCAACGGAAGGATACACTGAACGTAGAGGTGGTGTCACGCCGATGAAGCGCTGGAAGGAGGAGCATTTCGTTTTGTGTGGAATTGTTGGCAGATAAATGTAGTGATGACATATAAATTACCAAGTGGATGAATGTTCTCTTCAAGAGTATATCAGGAGTTGTGACGTTCTTAATAAAGATATCCAAACAGTGAAACCGTTTCATGTTTTGGGGTACAGAATCCGGTAACTGGATATAATAGAATGAGGGTAAACGTGGCATCAGTTCAGACAAATAAAAG
>STRG.19553.1
GAACATTCTTACGTTCAAATGCAATGTCCCCCCAGGTATTTTCAGTATTGACGGTCACCCGAATCCCACCAGCCCGTTAGCACAAGATTTAGGTTTGCAATATTCAGCCACGTTTACTTTTCCTGAACATACTAACACTCAAATTGCCAAAGCTATAAGACTTATAGGCCTGCTTCAAAGGACATTCCGCCTCCCAGAAAGCAAATTCAGCACATATAGGACAAACGTTAGGCTCCTTCCAGAATACTGTTCCATAATCTACTCTAACATGCGTC
>STRG.15849.1
CCGAAATACACCGGGTCACTTGATCACACATTCGGGCAACGCAGTCCTTTTCTTCGACAAACTCCGTGAACCTGCGGAATTCATTTTGTTCGTGCACTGTTTGTCGAACACGCATGACCGAAACGACACTCAAGGTGTTCTTTCAAACTGACATTTTAATAGATTTGTTCCATTTTCTTCCTCCTGGGTCACACATTGCGAAAAGAATACGAGTTGTTGTTCGGGATTCCTATCCAATGTTGCAGGCGCCTTCGAAAATAAACGTTTAATAATTTACTTGACAGTTTGGCAGAAATCAAAAAGAATAAGTTCATAGAAAGACGAACATATATGAAGCGGGACCTATGTAAACTGGTCTGGAATAGTAGCGTTGTCTGCGCGATATACCTTGTCAGAAGTCAAAAAACGATCGCTCCGCGTGAAGCGATCGGTTTTAAGTTACGACAACGAAACTTGTGTTTGCTGGTCCCTCAACGATGAACAAACTGAACCAATCTTCTTCAGTAATCGCATGGAATTCCTCTGGTTAGTAGAATTTGGGTTTCTAAGGCAAAATGGAGCGGACAATGGACCGGTAATCAGAACATGCATTTTTATGGTAGATAGCAACAATATTAACGCCAAAATTCGCCGACAAGTTTACGTCAGGTGCAGTGTCCGTCTGTTCTGAATCTACAACAACTCAATCACATTCTAATAAGCACATTAGTGTTGTCGTAGCCCTCCCCGTCGGTTAGCACGTACACAACATGTTCTTTGTGCACAAATCGATACGCGTATTACTCTATTTGCACAAGCTCCGACACTTTCGCGATAAGCTGTCAACTAGTTCGTCCGTTTTCATCAGCGTGTTCTTTTTCAGTTTCCCATTGCTACATGGCTGCAATCCCTTTTGAATCTTAAGAAGCGTGCATAGATGGCGAGTACGTTTTTATAATTACAAGAACGAGGACACATGGTCCCAAGTTTGGAGATTACAGTTATAAACCAACTGTGGAGTGCTCAAATAAGGTACAGATGATTGGGCAGTGGAGTACGGAATACGCATACCTGATGAACAGCAAAAATCACGAAACCGGTCGTGTGTTTCCGGGGCACGTTTGTCCTGTTTTTCAGATACAATACTGC
>STRG.42953.1
CGGCAGGATACTTGTATTCCACCGGCCTAACAAGCCAAGTCATTGAACGCATAAAATCGTCTGTATAGGCCCTTTTCCAGATTGCGCGGCACCAAGATTGCTGTGGCTGCTGCTTGAGCGCTTCACCTGTGTTCTGGCCAGTTGCCCGTGGCCGATGGTTTGCTTCTCGTGGGCATCATTTCCCTTCGGTTGGTCCGATTGTCTTACTTGATCGCTCGATCAGCAGACCCTCACCTGGGCTATCTTGCTGGTTGCCGCAGATCCTACTGGTAGCCTTCGACATATTGGCCACCTGTTCTTCTGTCTGTGGTTCGTCTGTTCGCCTTGATATTCAAGCCGTTCCCTAGCCCCAGCAGTCCTCGTTACACTAGTGAGCTACCACAGAAAGGAGCATCGATCTTTGGGCAAAGAAAGACGCACCTCAGTAAAATAAGAGCAAACGGTCTTCACATGATTCATGGTGAGAAATATATGGTTGAACTAAGCCAGGTACTGAAGTCTGGTTGCCTCGAAGGTATTTTGACCGGATAGAGGATGAGATACACATCTCAGCCTTTTGTGGTGAAAATTGCAAGTCGGAATTTTCGGAGGTTTTTGCAAGTTGAAAACTTTGTTCATCTGCCAGTTTCTGACTTCGAATTCTATCAAGACAAGGAATAAATAGCATTTTCATTGACTCAAGATTTGCCAAATCAGTCAAACCGAAATTTGGAGATGTTAAGTACTGTAGAAATTCCACCTGTGCGCGCTTGAAAAATTCGGCGTAAACTTCCATCTGAACACGGTTGTAACCATTCGGTATATATAAAAAACGGTAATGCCACAAGCAGAATAAGTATGATTCTGATGTTACGTTGATGGAAATGTGGATAAAACCATGTTATTCCGTGCGCCCTTCCATTTTGGAAAAAAACTGAAATTCATTGATCCGGTTCTTATTTCATCAGTTCGACATCCAGTCAATAGAGAGTGGCTGACTAAGCCTAGACGGATCTTCTTTACTTGCTCCGCGTTGAATTCAGTATGAATAAACCACAAAACATTCTATACCAGCTTTCATATATTTACAATAGTGTTTTGATAAGACGAAACAATGTAGCAATGGCTAGCTTCAGTCAGACGGCCGTTATTGTTTGCGGTTTATGCGGAAGAAAGATCGTTTTATGACATTACTCGATTTTAC
>STRG.42688.1
CGAAAATGTGAGAAGCAAAACAATATAGCTACAGATAGTTTGAATCGACCGAGGTGGTAATGGTTTGCGCGGCAAATACGATCCGGTTTCGAATTCTAGTCGGTTGGTGGTGGCCCGTGGAAATACAAAATACGTCATGAACATATACCGCTAAGGATTCATTATAAACCAAAGTAGTGCAAGCTGTGGATAACGGGGACCTATTGGGGTTCTATGCACGGAATAAGTCATGAAAATGGAGAGATGAAAGAAATGAATGGGAGTACACTCGTGGACTTCGGTGAGTATGAAGAGAACGGCTCTGTATGAAGACGATGATGGATATTCCCGGTTATAAGAAACGGAGTGCGTCATGGTACGGGGAGACATGAGCAAACTTTGTGGCAGTGGCCTAGGAAACGATGTATGTGGAGGAAACAGCAATCCATATAAAAGAAAAAAGGGAGAGCAACTTGAAGGTGTTGAATTGGTGAGGAGTCAATTTCAAGCGGGATGCCAATCGAAAGTAAAATGAAATTTTGCAAGAGAAAACTGAGTGAAAAACCTCCGCGCAGGCTCGCGCCGTATTGTTCTGTTACGCTGGC
>STRG.55163.1
AGTGATTACCTCTGCAGATTTGGAAGTTAAATCAATTCTCTCCGTGCACCCTTCACAACAGCCGACCGAGGTATTCCATTATGGAAGAGCTGGAACATCAACATCTTCCTTCGAATGAAAAAAATAACAAATACGAATGCCACTGAGACGTCAACCAAGTAGAACAATGCTACATATCCTACCTGATTTATTCTGACCATTAGTTGTGAAACAGTTCTATTCACTCTGTTCAGTACATATTCCATAACTAGTCTGCAATCTTTGAATTCATTCTAAGATCACTGTTACTACGACAGCATCATTCCTTAAGTCGCTAAACTAGCTTATTGGTATGATAGACCGATTATTTTAAGGATGTATTCCAAGCACTAGATTTGTCTGCAAGTCGTCCGGATTCCTAATGAATAAGTCTCGCGTTGTTCAAGTTGTCATGCTTCCGCTCTTTTCCCTACATAAATGAGTAAACTCATGTTTGGTTACTTTGGAACTGTAGTTAAGTATATTGATGTCGTGACTAATTCTCATGCTGTATAAACCG
>STRG.62476.6
CTTTACGGTGCTTTTTGGCTATTGGGGAAAAATCAGAAGGAAAGAATAGTTTTACACATCAAAACAGGGTAACAGTTCAGACAAAACTTCATTCTTGTTTGTTAAAACATGTGCAAGGAGTGGAACTACAGAATTTCTCTACAGCGATAGGTTTGAAGGAAATAGTCGAAAAATGGAATGGGTCAATGGGTGTGATTGGCTCAGAGCAAGATCACAATGCAATGGGCGTGAACAGTCCGCAATGCTCTTTTCGGCAAATGAAATAGATGTTATTACGTGCCTATCGCATTAGTCCGATATGAGGTCTCTTAGGCTATATCAGAAACAAGACTGACGATTCGCAGACCTCTACGAAGGGTGGTGTAGTCCTTTTTCAACAGACCAGGAAAATTTACAAGAGAACAATATAGAATTATGGAAAATCTGCATTGATGTACAAAGGAAGAAATAGCAGACTGCGGAGCACTAAACTGTCGATGTTTATGGATTTGAATTTCCCAACAGCAATTTCTGTATGTTAAGACCAATGCAAGTTCTCTTGTAAAGTTACACCCAGGTATTTCATATGGTTCACACGTGCAACAGGAGTAGAGTTAGTAGTGGTGCTGTCTTCTATAAAACGCGATCGCAAAGTGGAAAAATGCACTCTTCACATTTGGCATTGTTGTGTCCCGAATTCGGTAAGTAAAAGGAAAACACGCTTGTACGGGTGAACGTGAATTCAGCAACAACGCATGGCAAGCGCTAGTAAAGGCAAACAAGTGAGAACGCAAACGTGTATGCAAGTACGTGAGTCAATCAAGTATGCAATCGAAGGTGTAAGACAACTGTACAATCAGATTAGGTCGTGCAAGGTTGTGTAACACGTGATGCAATTTGATTGGTCAGTGTCGTCCGGAACGAAGCACGACAAACGTCAACTGTGTACGCGTGCATACGATTGCAGGGGTGTGTCCATGATTGCACGGGATTCAGATCAAGCGTGCCCGTGTGTGAGCGCATGACTGTACAAGACGAACACAAGTCTGTCCACGTGGTAGTCCACTGTTATCAACTGTAAACCGTATAATGTGAGTGGATACAGGAACTGAAGCTCGAGGAACTTGTCACTCCTATTGTCGCAGCACCGGGGGATCCGTGGAGCCCACCTGTGCAAGAAACTGGACGTCTTGGCTATCTGCCGTGCAGTCCTGGAATCAACCTGAACCTGAACATGAACCTGCCTGCTTTCTTGCTGTACGCCCCCACCCATGCCACCCATTTTAGTCCGTTCCTGACCTAACCTGCCTGACCTTGTTTGCTTTTCACAATGAACCAATGAAGCAAAATGAACATTTCATATCATTGCGTTTGTTTGATATTTAATCGCACTGTTCATCTTTGCTATTTCAATCCCATATCGGTTAAGTAAGTTGTTCTGTGATAGTCAGTGCCATTTGATGAATATCATCGCTGTCTGTCATTCCGAGGAATAGTTATAGCGGATCTTCGCTGACACGAAAATATCAAACTCATTTTAAAATGAATTTGTGAGTCTTGATCTAAGGTGCGCCTAGTTTATATATTGGTATGTGTAGTTAGGTCTGCTATCAGAATGAGAACCGCTCCTCAGGAGCTCATCCAGTCTCGGCATTAGGTCTTCGACTACCTATAGGTAGTTTTACATCGTGACTCGAATTACCATCATTTATAGTCACATGAAGTGGCTTGCAGTCAGGCACATATATATATGTACTTCAAGGTGCTTAATCGCATCCAGGGCAAGTAGGTCCGTTACTGAAGACCTATATGGCATTTAATCTCAGTCACTGTTTATCATTATAATTATAAATACTTGTATTACTATTATTATTATTATTATTATCATCATCACACTGGCTCGAGCACGTCTTTACGGTGCTTTTTGGCTATTGGGGAAAAATCAGAAGGAAAGAATAGTTTTACACATCAAAACAGGGTAACAGTTCAGACAAAACTTCATTCTTGTTTGTTAAAACATGTGCAAGGAGTGGAACTACAGAATTTCTCTACAGCGATAGGTTTGAAGGAAATAGTCGAAAAATGGAATGGGTCAATGGGTGTGATTGGCTCAGAGCAAGATCACAATGCAATGGGCGTGAACAGTCCGCAATGCTCTTTTCGGCAAATGAAATAGATGTTATTACGTGCCTATCGCATTAGTCCGATATGAGGTCTCTTAGGCTATATCAGAAACAAGACTGACGATTCGCAGACCTCTACGAAGGGTGGTGTAGTCCTTTTTCAACAGACCAGGAAAATTTACAAGAGAACAATATAGAATTATGGAAAATCTGCATTGATGTACAAAGGAAGAAATAGCAGACTGCGGAGCACTAAACTGTCGATGTTTATGGATTTGAATTTCCCAACAGCAATTTCTGTATGTTAAGACCAATGCAAGTTCTCTTGTAAAGTTACACCCAGGTATTTCATATGGTTCACACGTGCAACAGGAGTAGAGTTAGTAGTGGTGCTGTCTTCTATAAAACGCGATCGCAAAGTGGAAAAATGCACTCTTCACATTTGGCATTGTTGTGTCCCGAATTCGGTAAGTAAAAGGAAAACACGCTTGTACGGGTGAACGTGAATTCAGCAACAACGCATGGCAAGCGCTAGTAAAGGCAAACAAGTGAGAACGCAAACGTGTATGCAAGTACGTG
>STRG.46581.2
TGTATCACCATTTAGTGCATTTCTTGTCCATTGTCGCCTGGGCATTTTGAAGCCATTTTTGATTGTTTTGATTCTGTGGTCAGTTTGCCTACAATTTAAGTGCACATAGTGATGCAAGCTTGTGTTCTCTGGTGTATGGGACTTGGAGTTCGTTTATCAACGCGTCACTCAACAAAGGGGGTGAGAATTACATTATTCACTTGTTCCAGTTAATCCGTTTTTAACCTAATCATTATCACTAGACTGAAATGCCTAAATGTCAGATTCACACTCATGACCACCTTCCGCATTCTGGCCAGTCCATTTCTATGTCAGTACACTGGATGAAGTTTTGAATAATACATGTGTTCGTTCCA
>STRG.7706.1
TTATTTTGCTTTCCCTCTGCAATAAAGGCACACCAAAAGAGTGTTCGTTTAGAGGCCGGCGGAATGATATGAACAGGCGGCAGCAAGATTCAGACTTTCGTCCGCCTGTGTGCACGGAACTCACGGACAATTCACGGCAAGGAAGACGATGCGAAGGCAAACGCAAAACGGATCCGAACAACCGGTAGTGAAGCAACATATTCACCTCGATCGTTTCCATGGCTCCATTTACCCCGTTATCGACTAAAATGTTGCATTGATTACCCCCACGGAACTGAACACGACTGGTGTGGTGAAATCAACTACTAACTGTGGACCGGTGGCACAGTCTCGCTGAGCACATCCAAGTCCAAGTGCGTTCCGCGGGAAGCCATTACATGCTCGGAGAAGCTTTCTCTTGTGAAAGATACAGAGTGGAAGCTAACAGTGGGAAAATGGAGTGATATAGAATGTATTGCTGGCACGAGGAGCTTGAATTTTATTTAACGGAAAATCCAAAGCCGCGAGCTGAACTTTTGGATGTGAAAAATGTCTAATTACCATTGTGTCCAATACGAAAGCCGCCTGAAGAGAGTGAACTTCGAACCCTTTCTCTTGTCCTGTATCACTGTCTATCCCTG
>STRG.14778.1
GACAACGATAAGTGAGGACCACTTTTCCAATTATTAATTAGGAAACAGTCCAATGTTTTCAAAATATTTCACACATTTTTGGCCACTTCCAGATACGAATCGACACCCCAGTTAAACTTTAGAGTCCGCTATACAACAATGATGACCACTTCGTTGATCAGGATGTTTTTACCAAGGAAAAATCGCCCATTTTTTTCTCTTTATAAATATACCAAGTAAGTCACTTAAATCCAAGCAAGTAACTCGTATTTCAAAATAAGCTCGGCAGATCAATTTTGTGCGTTTCAAAATTGGCGCCCCAGAAATCCAGGTTAGCGCGCCAATTCGAAAATATCCAGGTCGGAACTTACCCCTCTACCGAAC
>STRG.2048.1
ATTTAGCACAGAAAGTTATAAATATGTACGATACATTCAATTCAGACATGGAAAACGTTATTTCGTTACCATTTCATTCATGAAGCGAATGGTAATTCGGTTCGAGTCTTTTCACATTTGTTTTGGTTGTGTAAGTAAATTTAGTCAAATTTCAGTAGTTTTTAGCTCAAACTGGGTCGTTTCTCTCTCCTATGGGTGCAAAATACGAGTCACGTACTAGACAGGGAAGTTTGCGTTATGTTTGTTAAAGATTAGAACGCGAATCCGATTAGTTGCATCAGGGAAACGGGTGACATTTTATGAGGCGTGTTGTGTCTAAGGGTGACTGTGGAAGATACATTTTGCAAGAAAGTTTGTATTCTGTGCTTTGTTCACGGATGATCTCCCTAATTTGTATTCGGAGTCCATGATTTTCTTTAGGCCACTTGGTAGAATGTTAAAATTTGTTTGTTGATGAAAAGACAAACTTTGCCAGAGAGTCGGCTGTGCTAGAAAATTTGAAAAAAATTACGAAACGATCTTCTCACCTAGTACGGCAGGAAACCTGCGTACTCGATTCGAAGTTGGTACTTGTAGACCTCAAAAGGTGAACTTGCCGACTCATCTCCGGCAAAATTTATTTGCGGAAGACCAAAGATATATCCAGAACAATTATTCTGTCAAATTTAATGGGGAATGTCATTTTTTATAAATGTCTTCAGAATTCATGGATATCAGGGAATTGCATATGGTTTAACAAAGAAAAAATGTCTTCTACTTGGTTCAAGAACTAAAAGCTTGAAACTCCTTCGTGGAAAAAGATCACTGTTTTGCTAAAACGACATACCAAATCAGTCCGGAATTGTTTGTTAGGGGTTTGATGGAGATTCACCAAAGTTAAGACACCATGATTTCTCCCTAGTGTGGATACATAATCAGGCAAGCAATTGATTTGGACATCCGGATATGTTCAATTAGAGAAGGAGCCATACGAGTGAAATGAAACCAGAAATAGATGGAGGAATGAACAAGTAAATCAGACACTAGTGATTTTAATTTCGTGTTCAAAGAACTATGGAAGGTAACGCATTTGAAATTCACGTGTGCCCATTGTCTGTGAGTTGGGAAGAGTCATGTCTCATGGTCACACGTAGTTGCTAGTGTGTGAGAATGTTGTTTTCAGTCAGTTTCAGTGCTGCGAACATCGAACCTGTTTCGAATGAACTGGCCTTGGCATTGAGTTCTCTTTTGGACGAATACAGTGATACCGCAGAGTACTCAGCAAGTCAAAGTTCAGTTTGAAAAAATGTCAGTGCTGCAGATGTTCAGCATGATGACTGCCAAGAACATCTCCGAAGCAAACGAGTAATGATTGGAAACACTTTCGAGAATCTGTCAAACGCTATGTTTATGAGAACAATTTCACCCTAACTTATATTATTACTCTGATGCAAACAAATTCTTTAATTTGCAAAACCTCATAGCTTGCTGCCTGTCTTTGCATCACTTTGTGTTACCTATACCCATTTACTTGTTACCAAACGATCTATATCTGCTTACATNTGTAGATTCCAGTCTTCGTATCGATGTCGATCAGATGATGTCAGCGCAAAGACAGGTTTCGTAGTTTCAACTGATTGAACATTGATGTCCCAGAGACAGCAGTCTGGTGGAGTATGCCATATACTACTTCGAAATAGCCTAGTTGATCGATAACAATGAAG
>STRG.27993.1
AGAAATTTATCGTCTAAAAGAGGGAACCTGCCCTGGCGATCACTATCCGGAGACGTTTTCATAGCGCGACTCAAAATTAATCCAATGAATTCGTCCATCAGACCAAAAGTGCATGATAAACGCTACGTTGATGTCGTAATGCTTATGGGCGGAGGCACCATTGATATAGTATCTCTAATAACCAAGTTCAACAGCTCATCATAATGTTCAGTTTGTGTTGCAAAACAGAAGTGAATAGAACAGATGAAAAAGATGTACGCTTAAATCTTGTGGCTAACGGCTCCCTTCAACTATCACTGAACAGAAACGTGACATGAAACGGTAATTACTATTTTTGTTCTAGTCCAAAGTGTAGATAAACTTAATTGTTCTATTGGGTAATTAAGCAGGAAAAACCTCTAAAGAAGGCAAAACAGACGGTGAAGTTAACATTTTACGTAATGGGCTCGTACGCAATGGCTATTCTAAAGGTTTTATTGAAAGGAATATTTGATTATTTAAAGAAAATTGAAGATATATGGACCAGATGAAGACAATATACATCGAATTGCATTTCATCGGAGACATTCCAAAGGATATGATGTGTCGCCGGCCATCGGCAGCAGTTGATGCTACGAGGCTGTTCCTGTGTAACCGTATTCATTGACCGTATGAGCATACGCCTATTTGAACGTGCCAATGTGCACCATTCTCTTCGCTTAAAATGGGGCAATTAAATGAGAGTTATCTGCGTTTAAACTTATCCAGTCTTATCATTATGTGAACGTAACTGGCGCATTACGACCAGTTTACAAGGTTCAAAGTGGAAAATTAAGGCTCGTGAAGTGCCGCATTCTAGCCTCAGCAGAAGTGGTTGGCTTTCACCACCAAGATCATTCATAATGCGCTCCAAAACAGCTCACGCACACCTCGTATCCCCTAATACATCTGGAATCCATTGATTATATTAATTACACTCACTCTTAGTTCAGGTGTAGACCTGAGTCATGCTTGTGAACCTTTTTCTCTCTCCTTTGCGACCCATCTCACTACATAACTAGACTGTATCGTTTCGACCTGAAATCAGTCACATGGGAAGTTAAATTCACTGTTTCTACAGCTTTCAGCAGTGAGCGAAGCTTTGATACTGTAAGTTGAATCAGTCTATAAAACGTGATTTATTGGCGTGAACATGAATTTGTGATCTAGTTTAAATTGGAAGGATCGTGTATGGACGAAGAGTTCATTTCTGGAATCACACGGGGATTCTGCGAAAGTTATTCCGTTGCTCATGAGTTTGGAGTGAAGCAGTGAACAAAATCTACACAAAAATCTGTTCCCAACCTGTGAAATGTAAACGATTGCAGCAAAATTTACGCCAAAGAATCATACAAACACATTCACAAAAACGTCATGCCCAGGCAAAACGTATGCCTGACCCACAAATGCGAAATGAACTGACACTGAGTGGAAAAAGTTCATAAAGCCTGATCCACGAGGCAAACTAACTTGAAACCCATCAAAACTGATAGCTAGGCTATGAAATGCCGATTATCTGATAAAACCAAAACAACACGTGTTACTTCGTTCTGTATTCATTATTCGCCCAGGTGGAATTTTCCGATAAGAAATGACGGGAACTGCAGTGATGCTGATTCAACCTTTTAGTATGTCTGTGTGAAAGCAAAAGTCTACCTCAATGTGGTCAGTTTTCCGAATTAGATTATCAATTCAAAAAATTAGTATAAGTTTACAGCATCAATATTTCTATGACGCGA
>STRG.23194.1
GGCATTCTGATTTACTTTTATCAAAAAAACGGATGGATGAGGGTTATACACATCTTCCAGATCGGTTGTGGACAAGGGACACTGCATCGAAAGCCGTTATTGTTGATAGTGCGATCGACGCGTCAATGGTGCTGTTCCTGGTACGGATGAGATGTGCTACACCCGGGCACCACAGTCGAGTACGCATTGAACGTGAGCACATAATAAGACGTGAAGCATGAAGATTTTTTGGTCCGAATGATTTGTAAGTGCATTTACGAGTGCAAAAATGTGCTGTCTCAACAACCGAATAGTGGTGACAATCTCGATACGATGGATTTTGTTTACCGCTTCGTGAAAAATGAAGAGACAAAACAATTTGTACAGGAATGAACAGTAGTATATAAACGAACCGGTGTCCCTGAGCACGACACTTAACAGAATGTACCTTGTAATGCTTTAATGGGTCAGGCTTGGTATTCAATTGAGCACAGTGGGAAAAACCAGTTGCTTTGAAACAATATATTCATTACGTCAACACATAGAAATCGGGCCGGAAGTCACTGGAAAATAAACTTAGGCATAATCGACTGTTTTGTTTCTGGATATATATATATATATATATATATATATATATATATATATATATATATATATATATATATATATATATATATATATATATATATATATATA
>STRG.64587.1
AACCTTTCGTACCTAAAGCCGGAACACCGCAGACGTCAACAAGTACGTGCTCCATTTTGTCAACCGAACAGCACAAGATACAACAGCCGAATAACGAACTCCCCGTGCTCCCAGCTTTATACGTGACCGGTCCGTCAGTAACAAAGGTGCATTATCTCCACCAATCACAGCCAAAAGAAATGAATCTATCTCAGCCGGGAGTACTACCATACAAGTTGTCTATCGCCGGCCTGGTTCATTCGGCAGACAGCACGCCATTGTCCTTTCAGAACCAAAAGTAAGACCACAATCAGCACGCCGTCAGCTGTCCGAAATCTACGACAGGAGTGGTGCCAGCCAAGCGAATCAGCGGACAATCATCGACCAACAGTTGTCTGAACTGACCGGGGGCCGAATCAGTCAATCTGGATGCAACTAGACAAACCAGTGAGAACAGCCTTTTTGGAGTTCCAGAGGACCAATAAGTTTTCATCCAAGGGTTTGGTTATGATCACCGAGCATATTCTATAAACGACATGTCTTGTACCGATAAATTTCGACGGTTCAAAAGCAAAAAATTCTCGTCACTAGGACTAGTGGGCGTCCGCAGAACATCCTGTGTACAAAAACAAACTAACTTTCGGGCCCAATAATTACTACGTGGGAGCAGTTCGACCACACTCGTCTTAGTGACCTTATTCCGAAGCAAGTGGCTGCCATGACCTGATCGTGTAGAGTCACATGGACATTTCAACCCACCATAATCTACCAATTTTTGTGAGAAAAACCCACTGCCTTTGACTGATTTAAACACCCATTTTTCACATGCTTTGTAGAAGCTAGAGCGTCGCGTTTCACCGTTACAATTAAGACTGGTACACAAACGTGTACTGAATACCACATATCAAATACCGCGGAACTGAATTAACAAGAGTCAGGAGATCGTGGTACTGAAATAACGTGTAATCACGGAGCATTAGCGGGTCAATTTTCTGAGTTTAGAAATAAATACAACAAATCAAAC
>STRG.46555.1
GTAATGTTCAGAATGCCGGAAAAAACGGCTCCTTTCGTCTTAGAATAGCAATCGGATGTTTACAAAGTATGCTGAACAAAGAAGCAACGAGTGAAGCCGGATAGCGTACAGGTTCCCAGCACCAGCTGGGCAGGTACAGCTCGCAGTGAGTCTGCACAGGACACACATGGTTCTCGGCGTAAGTCGGCCTTAACATCCAGGAAC
>STRG.43713.1
GGAAATTGTAACATAGGACACTCGTGTCCCCGTGGCAATAAGTTCAATTTGCAAGCTTCCCCCGGGGATCGATCGGTTGATTGATCGATCGATATGTACGTTGTTTACAACAACGTTCTGCTGACTGAAAATTGGAACACGTCACTATCGCCAAGCCGCGGGGTGTGTGCACGCATGTCACAAGCACTTGCTTGAAAATATCATCCTCAAAGGTCATTCTGGCAATGAACACCTTTCATTCAGGCGTACAACTGGTGATGGTGAACTGATCGGATTGGAAGACTGCGCATCCTTCATAGCTGTCATTGGAAGGAAATCGTACCAAACCGGTCGTTTTGAGACAAAAAGGACTGACTGTATGTACATTTTGAAGGACAAATCAGTCGGGCAGATGAAAACTTACAAAGCAAAGTTATCAGCTGAGTATTTTGACAAAGACATGCATACAGGTGTCAAATAAATAAACTAGCCA
>STRG.34924.1
GAAAGATTCAGCTCAGTAGTTATGATCTTCCAAATAATGTGATTAGTCTCGTTTGTTCCGTTTTAAACGGGTATTTATTAGTAGTTCCTAATTCGAGTGAATTTTATTTGCCTTTTATTTCGCGTTTATCAGCCAATATTCTTAGTACTGTTGATACAATCTCAACAGAAACAAATTCGAAACTGCCAACAGCAACGCAAACAATAAAGGCAACTGCAAGACCTGATGTTCCAGTTATGGATAATGATTTTCATTATAAAGGCTGGTATTCTGCATTTATTAGCACTTCATAGCAATATAAAAGCAGATGTTTTTTGCATCCCTGTCGGCTGCCACAACTGAATATTTTCTTGCTACAAATATTTTCATACCTTAACAGCAGGTTGGAAAACACGGGAAAAACATACCACTTATTCTCGTGACTGCATTGGGTTCAAACAGTACAATTCGTTCACGCTTCTTCTCTTCACGTTCTCCTATTGTTTGTTTTGATTTATCCTACTGCCCTTGTCAGTAGTATCTATTACGTGTAAACTGAAATACAGAATCCACTGTGATCTAATTATTACGTCAAATCCTTCCAGAGATTAAAAAGTTTGAAACTACATGTGTTTTCTTTTCACGAATGTCGCGAGTATCTCTAAACTCCAACTCCACAGGCAGTC
>STRG.7410.3
TTGTACTATACATCATCGTTTTTGCCGATAGCGTCAGTACCTGGTATACGCATGTTTGATGTCTATGGATATTTGTTTGTAATCATCATATTCGTATTTCAAATGGAGATAAATTTGGTTTAGTGTTTACCACTGTTCTGTGTTTACAATGGACAGCTAACTCACATGGACCGTCCAAGCAAGTGGCAAAGATACCGTCGGCGTAAGCAGGCGTTGAGTGCTGTACCGTGCACTGAGTGCGGCGAGGCTTCCATGTGGGCCCATCGATACCGATGTCCGAAGATGACGTCAACTGGTACTTAAATATTTGCATCGTAATATAAACTTCACTAAATCCAGAGCCAACGGTAAATGTGTCATCCAGTGATGAGGTTTCGGGTGGACATCCATCACAACTTCCTCACTCATCAACAATGAATGTGCAAGGGTCAACAACTGACTTGACCGCTGGTGTCGGTGTCGACATTGAACTGGGGAAAATGACGTCTGTGAAGATCAACATGGACATAGACAATTTGTCGTTCTCAATGGTGTTTTATTTTCAGTAGATAAGCCCAACAACGTCATCATCATTAACGGACGTCCCGCGGAAATTGTCAGTTTCCTGGAGGATAACGTTTTCTTCAAATACTTCATTTCACCCGGGCAATTTTTTCACGTACGCGTTAAAATCAAGCCAGTTGTATATATTTCCTGTAGGGGATTTAGATTTCACTTTGCACAGTGCACCCATCCACACAATCACATTTAAATGTATTCGTGTTTGCATTGACTGTTCCAGTATTTTTGTTCCCATTTTACATACGTTTTTGAAATAAAATGTCACAACGCTCTGTGCTTCCCGTGCCACTTTTTTCGCAAATCAGCATGACGATCTGGTGAGATTATGTATTTCTCGGGTGATTGCGAGACGAAAGTTGTCATCCTTTGTCGGTTGTTTTGACGTGAAGCGTTCGTATTTTGTC
>STRG.6268.1
CACCTTCTTGCCTGTACTTGCGCATGCCATTTGTTGCTGCTGAACACACGTTCATCTGTACAAGCGTGTCTTCCTTTTGCTGACTGAATTTGAGACATAACGATGCTGTTGGCGAATTTTGTAGTAAATGGGCTGTTGTCCGATATGGTTGTTCAAGGGTTAATATTGCACTCTCAAGATGGAGGAAGTGGAAGAACAAGGTCGAGTGTGATCTCAACAGCTATCCTTCTACATCTGAGTGAATAACCGAGTAGCAGAACAGACGGCATTTGTCAGGATGCTTTACACGTACTTCCTACTGTTTTTGCACCATGCTTGTTTTCATGTTGGAATTATTGGTGTATGCATACTTATATATGCACGTACACATTTTGGTCAGTGATCTGTTTGCACGCTGTGATCAGGTGGAGGTGTTTTGGCGACTGAAACATTTCGATTCCTTCAGCGAAATCTT
>STRG.33822.1
CCGGCGTGACGTCTTCGGGAGTCATTGCTCAGCTTCCGGAAGATTAGTTTCACTCTGTTCTTAGCAGATTTTCTAAGAGTTGTTTTCCTCCAGTTAAACGATAATTCCAAAGAGTTAACAAACCTATTCAAATTAGATACCGAGTTTTGCATAAGTGTAAAACCACAACGTCACCGTGGCAACAGTTGGTGAGTAAAAACGAAAACACGGCTGGATAACAGTTTTCGTGTCTAGTTGTAGACTAGATTGGTCCCACCGGACGCCTGCCTTTGGGCTGAAGGAGTGCACCACAAGTCCCACGACGACACATTGGCGTATGTCCGTCATGTTCAGTGAGTTGACGTCAAACCGGCCACATAAAATTGCTCCTCAAGTTAGGTTCGACGCAGCTTTTGGACAGGCGGTCGTACGTCGCCGGAATAAATCATAATAGTTCCACAGTTGGCTGCCGAGTCGCAGTAGGTTCGCTTAAATAAGGCTTGGAATTGCATGAGTTCGGTCTTTATTGCTACAGGTCACACAACGCTCACAAGCAACGCAGAAAGAACAATCCGCGGTAACCACCTGTGGGTCAG
>STRG.71523.1
AACGGAATCAAACAACCAGTGAGCAAGAATTGTTTAACCAAGTGGAACGAAATCATGCAGTCGGTTTTGTAACTAAGACAGCCAGTCAGAAGACCCCGTTATGGGAATGTTCTGGACCATTGCGCTTCGTACGATGTTTTCAGCTGCGGTCAACTGCCTTCTTTATGAGCTGTGTTTTGTGTTACTAAGATCAGATGGTTCGGAAGAAGAGAAGTCTTTTTACTAGAACTACTCGGATGGAATAGAACACTGACCACGTAGGATCGATCGTGCGGATTGGACATGAGTCAGTATTTGCTGCGGAGTCGGATCAGTTGAGTGACCCGGGATGACTTGGCGTGCATGTAAGGTTATGCGCCTCTCTGATAAGAATATCGTGCTGTCTTTGTTTCTCCAAAAATGCCCGTGTTAACATTAATGACAACGATGGAAATACATGATTTCTCAGTGAGTAGTTAAATAGAATCGATTTAACATCAGAACAAAATACTTGAAGGACAAAAGCTATCATCACAGTCCGTTCAGTGATAGTCACAGATGTTTCGCTATTGAAGGATGCGCGATACGATCAGCCACGGTGCACTACCTAGAAAATGAAGTCCCACTTCGATGATCTCGCTGTTGGATGTCAAAAGTGACTGGAAGAAATGGGGCCTTTACCTAGAGCATAGTCATGGCACATACCTCCAGTCCTTAGTCCTCATCTGCCATTTGAGTCTTACCTGTGGCTCCAAGATTCTAATTCTAGAAGCAATGGTCATAATTCGGCAAACCACTATAAAACATGCCCAACCAATTAGAGACTCACACATATATTAGCACATGATTTCATCTTTGATGGAAAGATCCGTGCAGAAACATTCGAAATCAAACAGTTATGGAGAAAGTGCTGTCGTAAAGTCCCGGAATATGTCGGTTTTCATTTGATGGTGATGGTGATACCGTACTCCATGCAAGTGTGTTGCTTTGTGGCTTTCATTTGTTTGTGCCAAGGTTAGAATTGCACCGTTGAACAAAAAGGCCGCTATTCATCCACCTTCCATGGACTAGCTAACCGCGTAGCCTACAAAACCTAACAGAGATTCCTGTGAGTGTCATCCCGTTTATTCTCGTCTTGTGACGCTGGTACAACGAATATTTTCAGTCCAGTGTTTTATGCACTTGTAAGATTTTGTTGGGCAGAAAGAAAGCTATCCCACT
>STRG.60711.1
CACATTAATATCTTACCCAAAACACAGTGTATCATCCTGAAGACAACAACAGAGGCTAAGGAAGTGGGCTCGTATTCGGCCTTTTCACGGTAGAAGTTGGATGTGGTTTCTCATGTTGCCAGCTTCAATGATACTACTTAAACGTTGATAGTAAGGATAGAAATCTATAGAATATACCTTGGCAACCAAAATAGCAAAGCAGTTGGCTGCTGAAACCAATCATAATTCTATATTCATTTCTGAACAAATAACCAAATCAAGGGTTATTCTAGGTTCCATCGATGTGACTCCTAACTCTCATATGCGGAAACAGTAAAAAACTCGAATCCTTGCCCCGGTCGTTGTTTTACTGAAAGATCCACTTCTTGGGTTTAGGCATTAGTTGTTAGAAGTCCTGACGCACAAGGGACCGATCATCTGCAAATTAAGGTAGTTTCTAAAATAAAATCCAGAGATGAAACATAGCTAGATTTGTTATAATCCAGAAGACGTGGGTCATAAATACGTTTTTTAATGAAAATCACTCTTTCAGACATCACCAAAATCAACCAGAGATAACAGTGATGCTTAGTTGCACAACAGCGGTCCAGACAACTGGAAGACAGCCGTAATCCGATCGGAAGATCAATCATGTGGTATGCATGCCTTCCTTCATCTTGTTCCTTTCAGCCTGTATGAAGTAATCCCAGCCAGTATAGCTCCATTACTATCTATACGTGTTTTTCGAGCAGTTAATTACTTACTTATTCAGTAAATAGCACGCATACTTCACCATCGATTTATTTCCGGGGATATTTCTCTACATCCCATAATCGTGAATACTGCAGAACAGTAGTGTATGCACAAGTCCACGTAAAACAGTAATGTTTGACAAATATAGGAGAAATACAAACGTCAAGTTACATCGCCAAAGTAAAGACATTAATCCGCAGCTGTTTTTTGCTGACACAATACTGGTTTCCATCGGTGCATAGCAATGACTTCGGAAAATCTCACTAGCCTGGTATCCCTTGTGCATGAATATAACCTGAAAAGCAGTTTTTTGGTGAATTAGATGTTGCATCATTAGAAGATGAGGTGGGATAACTGACGATAGGATGTCATAATTTTGAATGTCTCATTATACTTTCTGTCTGACCCTGATTGCATTGCAAAACGTTGAACCTAATTTGGAATATGTTCCGTCGCTCAGTTGATTAATTGTCGCTCTGTTCAACCGAAGTAGGTTGCTCCTCAACTTTACTGAAATTGGTTAATGAGATTGGATTTGGTGTACAGCGTGTTTTTAAAATGTGAAAAAATTAGGCAAATAGTCTAAGCCCATTTAAACTACACTTTGCATCGGACTACGTTTATACTTTCCAGTAAGTAAACTATCAAAAAATCCACCCAGGCTATAAGAGTAAGACCTAATTGCATACTGAAAGCTTTCTCGCTAGTAAAAGTTGCCGTGAAACCAAGATCATCGACTGACAAATAATAGCGTGTAGTCGTTTCCTTGGAAGTCTACAAGGAGATAATTTAGTCTCAAGGTTCTCAAACAAGTAGTCCAGATTGCTCGCCGACAGCCTGGTTGCATGCGGTAGAAAGTTAACGTTGTGAATACCATTTCCGTCTGAATATGTAGAATAGTTAAAAAGTTAAGTCTGTAGCCCTAGTGACAAAATGAAAAATACGATCCTTATGGTGCACATAAAATACCTTGAAGGAACGTAAAGTCCTATTGCAAAAGATCCGTGATACGAGCTGTTATGCCTATCATCACTCACATAGTAAATCAGATACTTCAACCTCTCTAAAGCCCAATTTGTTTTCCATCATTTATCGGAAAAGGTGTAGTGCCATGACGTATTCAATAATAAATTGATGGGTTCAGTCGTGTTAGCCAGAAAACATGCTGCACACTCCCAACCTCAACGAGATATCAGCTAAGTGTTTTGCAACACGTCGTTGTGGTCCAAACTGTTTGTTATCCCTTCAGCCAACAAAAATGTTTCAAAATAAGCAATCCAGTCTGCTGCTTTATGTTTCATTTGTGGACCATCCTCCATCTTGTTTAGTTCATCCAGTATGCCGGTACATACACAAACTGCTTTGTCGTGTCTTATTTGCAAAACAGTAATATGAGATATCAAACCGACACAGTTCTGACCACTTAATTGTGCAGAGGAAATATTTTCTAGTTATCAGCCTTTTTGACCATTACGACCTGTTGCGACTATCCCGATGTCTAGGGCTGTGAATCTAGCAGTAACTTAGTTTCACTAGCTACACGCACGATATGGGCAGCAGAACAAATTCCAATCGAATAACCGTGTTTATCGATGATTCGTGGTTCTAAATAATACAATAAACATAAATATACAGCAAATAAAGGACTTACAGCCAGGTGAGAAACCAAGAACAATGGGCAGTAAGCTTCCGAAAATCGGGACAGCGCAGAAAATAAAAACGGTCCACTTAGCAGGCAGCTGAACGAAACTGTAGCGCAGTTCGGTTGCGGTACAGTCAATAAATCAAGAGCGTTTATCGTCAAAGATCAATAAATCGATTACAAACGCGTGAATTGGACTGTGGTTGCAATGGTAAAAAGTGTCATTAACAAATAAGTACAAATGGTCTAAGTCTGTGGAGTAAACAAAGGCACTTGTCAACATGAATAGGCGAATCCGGCACTAGATCTGGTAATGCCGTTGACGTATGACGGCCAATAGTGGAGTGCACTGACAGAAACGATAAGACTGGGAGTTCGAGCCTCCGCTCGGCAGTACAAATGAAACACTCAGAAAGATTATATAACAGTAAAAGTGTAGACCTTCGGGAAAACAAGGTTATGAACAAATACGTGAACTGTTCATGTAATAAGTACCATGAAACTCAAGTATAAACTGATGTGATACCTTAGAAACAGGGAAAATACATTACGAATGTTCGGGGTTCACGATGCATGTACTCACTACTAATAAGTAACTAAACAGAAGACAAAAGGACAAACTCTAATTACGATTCGTAATTAACAC
>STRG.53706.1
GCTGAATGAAAGTTCCAGTGGGACTGTACAATTATGCGAACGCGATTGAATATAAGAGAAGGCATTTAAGTCAATTGCTGCGATACCGCCCGGTGAATTTAAACTCAAGGTCAGGTGGTCGATCCGGCTGGAGGTAGGTAGTTATTCTGCCAAAATGTGGGGTGGATGGAGAATGGTACAAAATCACAAATCCCACAGAAGAAAAACTGTCCTGTCGGAGAACTAAACTAGATTGACGGATACGCGGATATCGTGAAGAAGAAACATCCCTGAAGGAGACGTATCCGAGCAATGGAGCTTTACAATGTATGAGAGGAGTTGCGGTGAAAAATTAGACGATAAAAATTGTGGCATAATACATATAGACCAAGAAAATCGGTCGAGGATAGCAATTTTGAGGTACAGTGACCGTATATCGGTTGAGCCAGTTGTAAAACGAAACGGACAACACACTGGACTGTGGGTGTCAAATTGATGGTGGGAGAAGTGGCCGGATAGAGCATATAGACTTTGAGTGGATTGTTTTGCTTTCAGAAAAAAGGAATGTAATGCTTCGGCAAGAAACCGGTAACTGACAAAAAAATCGACGTGTGGTGCGTAGCTACGACAGTGGCAGAAACGTGGCTTGCAAGAAGGATGACCGGTTGAATGACAGGTAAGTACTTACATACTGATAATTCTCAGCAAAGACTTCACGTGGTGAAAAAAAANAAAAAAAATGTATCAAGTATCGGAAGTGTCTGAGACGATCTATCGGAATGGAGCATGAGAAAGGAAATACACAACAACCGATGAATAGGATTGCAAAGTTCGGCAGCCGGATATGGGCGGAGTGTGTGTGATAAACCAAATGGACTACACATCTGGACGGTGGTTGCCAGAGTGATGGTGAAGGAAGTGACCGGATAAAACATATGGACTTTGAGTGGATTGTTTTGCTTTCAGAAAAAAGGAATTTAATGCGTCAGCATGAACTAGGAATTATCGAAAAAATCGTGGCGTGGTGCTCAACTACAACAATAGGATGGACACAGCTGGAAAAAACGATGAAGTGATGGGCAGAAGACTATCAGTTTATGTTTGATACAAAAGGTGGACCACTTAGTGGTGACAGAACATAACTTTGCGGCACAAGAGCTTATCAGATGTGCAAAAGTGGGACACAATACCTTGCAAGATGAGGACATTGCAATGCAACAGCCTTAAGTGGGCAAACAGCGGAGCTGGCAGAGAAGGCAAGCAAACACAGAGTCGTCGATTATTGGGAATCTCAAGAGATAAATTTTGCAGTGTCATATACTGTCTGGAGATTGTGGTACGGAAGGTAGTGACAGCAATAAATGCGTTATTTCTGGAGTATATCGGTAAAAGTAGCAAAAAAGGGGTGGGCTTTATCTTAGAGAGTGGTTAAGTTTGCAAATAAGACTGGTGAGTAGTTTGGCATGAAACCGCGGGAAGTGGACTGGGAATAATGAGCCAGAAGTGTTGATGGGTTTTTAAGTATACGATAATTGTGCACCAAAAAAAGCAACTTTTGCCGGACGAAAAAAGCGTTAGGTTATGAAGGCAAATTTGAAGCGAGCACGATGTGGAGTCAATGTTGGCTGGAGGAGACAGCAACATTTTGAGTATATGAACGGTATTCCTTTTGTTCTATTTTCTTGTTTTTTTTN
>STRG.75336.1
GTGGGACTTTCATGAGGGTTTGTTACTCCGTGTACAATGCTCCATATAACGTCAGCAGGCGAGAGTAAAAGTTTAAACCATTGATCAAATCGTCCAGTCCTTATGGTAATCCGGAACAAACGTCGAGTTGGCCGATGGCTACCCAAGTAACCAATGCGATCTGAAAGAGATCAGAAGTGCGGCAGTCTGGAGAGTGTTCCAGCTGCGGGTTATGATTATCGTTTTAATGGAAACCAGGAAGTGAACATTTTAACTGAACAATTAGTTATCGTTCGGCTAGTGGGCCGGTCTATTAGGGATCCCTAGACGGAGACTGGTAG
>STRG.79353.1
TGCCCAGAATCAATGATATCGGCACGCTTGAAGAATTTCAGCTTATCAGCTTATCTTATCTGCTGACATTCGTTAACTGTAGAACCGTGTTGAATACCATTCAAGTCTGTTGATAGTGCGTTTACCAGGTGGGCGGGACATGAGGTGAACTGACTCAAAAAAAGAAACCTAGAAAGGCTAAGAAGCGTCAAGAATTTTAACAACCAGGTGGGAGATAATCAAAAAAGCTTTATCAAGAACGACTGAACTTCTTCTATAGCCCTTGAGAACCGAAATCCAGGTTTTTCTTTCGTGAAGCACTACTAGTCAGTGATGAAATATTCACACATATTGTACATTACATTTATCATCAGGTTGCACCAAACAAAGATAAAACTAATTTGTTTGTTTTGAACGCACTAATTCACCTTTCCAAAATAAGACTCATTGCAAGTTGTGTTGTGACGTGAATCATCCCAACCGTATTCGTCTTGCACTCGCACGTGCGATGCCTGTCTGTATCACGCTCGGCTTTTATCCTCTCTACCAATCACACGCAGCTAGCTCCGTATGTGACTGATATCGATTAACCGCTTTCGTCCGATTGACACATGCTCAGGTTTGTGCTTGTTAACGTTGATCTGTAATTTAAGTTCTGTTGTGCATACGTACTTTCGTTCTGTTTACTAAGTCTTGGACACAACAGTATGCAATCGGTACGAATTTCAAGGTCAAGCTTCATTTTTTTAAACCAAATCGAGAAATTCCACGCAAAGTCGAACTTCATCAATGAACAATTCTTAACTGGTTCAACACTCATCTAAAATGACCGATGACGTGAAAGACCTGATGAGTTCTTTTTCCGCTACATCGGTCCAGTGAGCTTTGACCGTTGGGGCACTCAGAACTGCACTGATTATTTTCACTAAATCGGAAGATATCTCTCACGTTATAAAACCGCATTGTGCACTGGATTAGAAGTAGTGAAAATCCACACAAATGCAACGGAAACGGATGTGATATTCAGTTTTGTGCTTTTACGGTAATACTTTGAATCACATTTTCGAAAAATGCTATAACTTTGCATGTGTACTGTACTGGCGTGAGAAGTATCGAAAAGACAGATCTGTGCTCGCCAAATTGCGTCTTCTAAATGTTACTGCACCTTGATAACTGCAGACGAATGTCTTTTAATTAGAATATGGGAGAAAAAACCTGTTTGAATTTCCACAGATGGAGATCGTACGTATACCATCAGCTGTAGTTTAGGTCCTGATATATAACGATTTTGGAAGTCAAAATGAAATAAATAAAATTAGATGGTTCGACAAAAGCTGGAAAAACTCGCCTCCACGAATATTTTCACCAAATGCCACCGAGAACGTTTATACTGCCTCCTTAAACCGAT
>STRG.28076.1
ATAAGGGATTGTCTTTTGCAAATTGGCGGGGAGTCTTCTGTGATACTCATTGGGAAATAAAACAGTTTGCAGAATAATTGTCATGATCTAACTAAGGGCAGTTTTCCTGGGGCTACAATCCATTTCACCAACCAAAAAATACCATGTTGAATACAGCGGTGTAGACCGAAGGAGGTTACGAGCACTGATTCACCTTTCGAAGACGTCACGGTGCAAATCGACGGTGTTGAGGTCAGTTTCGATTCGATCAGTATTAATTTCTTATCATTTACTTAACCTTCCGATAGCTCTGTTAGTAATGCTAAAAACTATAATCACATTTTGTAATACCCTGGTTCAATAAAAATTTCTATCATTTCCTTTGTTCCAGAATCTGCAAAGTGCACGGCAAGAACACATGGACGAATAACAACTGTTTGTTGAAAATCGCAGTTTACGTGCATACACTGAATTGGCAACATACAACTATGTTTCCTAAGACGTTTATATGAACTTGTTTTTCTAATAAAGTAACTGTTTT
>STRG.78980.1
GGCGGAGTATGGCACGGCTTTGGATTGAAATCAGACGATAAAAGGAATGAATTTGCAGATAAAGAACAATCAAAATCCTTCGAAGATTTTCCCTGTAACGTTCTGCGACCAAATATCGGCTGAGTTCGTTAACTCGTTGTGCACATTGTTTACTTTCATAAAGGTGAAAAGTGATGCGCCAAAACGGAAATGGGAACTGGGCGACAAATCAATTTGTGATGCGTAGCCATGATAGTCGCAGATACACGGTTTGCACAGATGAACATTTAAAAAACAGGTAAGTATTTACTTTTGATTATCGTTATCTAAGGGCCGAACATGATGACGAGATATCCAAGGATCAAAATTGTCTAAGCGGATTTACTAAGATAGAATACCGGATATGAAAAAGCGTCAAAAAACCGACGAATACTGTTGCCAAGTTGGGCGGTGAAGTAGTTGACGGGTGAATTACTATCTGCTGGTGTTCTTTGTAAGAGATAGATCCTGTGATGGCGAAAGATCAGAACGCTGCGATACAGATGTATCTCATATGTCAATATTTGGGGAGGGCATGAATCTTTGCAAGGTGAGGATATTGCAATGCTACAGCCGTGTGGGCGAACAGAAGGACTGATAGAGAGAGCTAACTATCACAATATCGCCGACTGTTGGGATGCCCTGGAGACAAATATTCCCCAGTGAAATATACTGTTTGGACTTTGTGGGACGGACCTGTATGGCAACATTAAATGTGACTTTTGCAAATATATCGATAACTGTGATAAAATAAGAGCAAGTTTTACCTTGGGGATTGGTTAAGTTTGCGAATGGGACAAGCGGGTGGTTTGGCACGAATCGTCGGGGGAAAGGATCACGAAGGTAAGCCTAGTATGGGAACGGTCTTTTAACTCCGCGATAATTATGTTCTAGGGAAGGTAGATTTTTCCGGGCGTAAGAAGTGGTAAGTTAAGGTGGGGAAGATGGAGACAAGTACGATGAAAAATAGGCGATAACTGGGGGAGATAGTTCCGTATTTGCAGCATTTCGGGTGAATAAATTTTGTTGTCTTTTGCCGCAAGCGGTGCTGGTGGGTGGGGCTGAAAGTACGCTGGACACCCAACCAGAAACCTTTTTTGGTGACAAGAGGTGGGATCCGCCATCCTAGCTGCACCCGCACATCGTTGCAGACTCCCTGCACGCCCGATGTGCGCCGGCCAAAGCGGTGGATCTGACCGCGCCCCGCACCGAAGAGGTTTGCTTGGGTGATATTGGCGTTGTCACGTAGAGATCGAATAGTCCAGGAGCGGGCTACCAGGTTGCGAGGGGTCCCGGAGAGCAGGGCCAACTTGGTAGTGAAGAAATGACGAGCAGGTATCGAGTTTTCAGCGGGAAATGTGGGCCAGGTATTATGCCGAGCCATCGAAGGGAAGGCACCATCAGTGGTTGTCTGGAAAGGTAAAAATAGAAAAACGCAGTCTGGGGTGCTCCCAGCTGAGGATCA
>STRG.64570.3
CAACAGCTAACTCTTTCAAATTAAGTTCGTTCTCTGTTGGGTAACTCCCTTCTTGGCCACTACTTTCCCCGTGATATCGCGTGCGGCCTGTCTAAGAAGGGCTACGGTCAATCGTCCGGACTTCTTTTTACCAGCCATGGACAAGTGTGCTGAAAGGAAACACGTTGGATCAGCTGACGGCAATGTCGTTACGACACTCCGTCGAGCCGGGTGTGGTGCAGTTGCTCGTTTTGCTTTCCACACAACAAAATGACCTGCGCCACATTGTGACCTGATGCCGCGTGGGTATCGGATATTTTGGAAGGATACATCACAGGAAAATCCAAAGGAAAATGGTCTGAAAAACCCTGTTGATAAAGTTTTCAGCTGTTCTTCCAATAGACTATCAAAATACCAGAAATTATGATAATGGATGTCTGGTCAGTCCAAAGGAACTCAAAAAAATTGGCTGTAACTACAAGCCAACCAACAACATATCCTTTGAATATGTTCGAATTTCCACCAGTGGTAATTATTTCCTATACCACTTATGCATGAACTCCAGACCTTCAGCCGACATCATTCGACCCTGACCTTCAAATTCGTTTGGCATTACCACCGTTTTAGTCCACTGTAACACTCTCTTTGATACTCTGCGTGAACATGTTGTACCCTTTTGTAAATTCTCATTCCAATATCACTATAATCATATGGTCATGCATTCTAGCATGCTTCGGGCGCATCCGAAATATGTAATTATTATTATTATTAAAAAACTCCAGGAG
>STRG.48463.1
CTAAGACGACATTAGCAAACTAGGATAGACGGAGGAGCGTGTTGAGATAAAAGGCCAAAAGGGTATGCACATTAGAAGTTAAAACTCAGCAAAAGGTATGACACAAATTCGGTTGTCCGCCGTTCTTGTGATTAGGATGTGAGCGCCAAAGAGCCAATATCCGCCAATATCTTCAGTTCAGTTCAGTCTGACAACCATTCGTTGAACAGATCAGGATGGTATTGAGATGAGTGCCAAGCGAAGCCGTGGCAGCTTCTAGAATGTTTTGTTTCTCACAGTTAGTTCTGGTTGATATAACTCCGAGATACTCCCAATCAGAAGATGAGACCGTGCCAGAATGAAAGATTTATTGACAGTCTTTTTGTATTAAGCGGTGGTGATGTTCAAAAAGGTGTGTGTGTGTGTGTTTGTTTTTGCACTAAAACGTCGGTATAACAAGGGAGTGTTGCACCAGGGGACGTTAAGGATCATTAAAAAAGTCGGAAATGTACAGATTCCTACAGGACCCATACACGCAGCGTGATGATATTTCAGTCACAAGAAGACGTAGTCTGAAGGCCATCCTAATGGAAAGAGTTACGCACCCGAGAGAGCGTGATTAGGGACTTTGCAGGTTTCAACCCGCGAGAGTGTAAGCATGAGCCCCGATCTGAGGTCAGGAAGTCCGTGATCACGCTGGTCTGGGCTCCAGGTCGGTAGGCAACGTGACAGAACATTTTGGAGGCCGTTTTTTGTCCATTCCACCTGAGTTCCAGCTCGACAGCATAACCGATTGTAAGCACTAGTGCTAAAGCCCAACTGTCTAATCGAAACTGTGCCATTTTTAATTGGCCTTCATCAATTATCTTTGGCATAAACGGACTAAATGTGGAAAAGACCCCATGGAATCGACTAGAATACAAGTGGCCCGGATCTGTGGTAGGATGGGTAAAAAGTTGGTTCAATTTATTTTAATTAACAATCGTGAACAAACTCAGATATTTCTGGAGTGCTTCACGACGAGTAGTCCATGATTTATCGGAAAATTAAACCTCGTCAGAAGAGGGAATTCGGGTTAAATTAAATTTATTTGGTCATAACAAGTTCGCCATAATCTAACCGAAAGCATTTTTTGACCGTTGCTACTTGATGAGGTTGACCATTTGACAGAACAAAGATGAATTAAATTTTACCGGTATACCTTATAGAAGTCCAATAACTAGTGGAAAGTTTGAAAGAGTATCGGATGTAGAGTGACCTGAGAAACACACTAGGATCAGTTATTTTAAAAAATGGTTTGCCTCACAGATAACGGACATGTCATGTCTCAGTCACACATTCACTGCGACCGAATAGCTTTTGATATCGACCCCCCTCACGTGACTGGTTCACCTTTGGCCCGTGCTTTCGGTTAGTTCAACAAACGCTCCAATCAAATTGTAGTATTGCTAAAGTGACATAACGATCATACCAAGGTTAAGGACTCGGAAAACAGATAGCATAATACACTTTTTACTTCTTTTTATTTATTAATAAACTATATACAGGATTTATGGAGGGGCTGCAACAAATGAGAAGCTGAAACACAGAAAAGTGACCGACGCTGGCGGGAACCGAACCCGGGTCATCATTGTCTAAAGTCTACGATGACAACCGTTTGATCACCGCTGGCATCAGATTTGTCTCGCGCGTTACCACGACCAACGAAGAAAAAACAGTCAAATCATGAAGATAATACGTCAACAGGTGTTGCTACTCCAGCGAAACCCGCACCCCCAGTGGACTGCTTTGGTAGTTTGCCTTAGCAACTGAAGCACCACCAATCCCGAGACTGATAGAGCAACAAAAGAAAAACGCATCTCCAGTGTATATGGCCGTAACATAAAGTTAACCATTGTTGTGTCGCCAATCCACGCATCACTGGCACTCGCACGTGATCCACTCTCGTCCCGCTGACCCTGCATTCGCGTGCGCGATGTCTGTCTATCCCACACCGTGCTTTGTTCCACTTTACCAATCACATGCGGTTAGGTGCATGTGTGACTGACATTGATTCGTTGTTCCTATCCCTCTAACATCTTATTATGCTTGGGCTTGCCAGTGGATAATTCACTTGTTTGCCTGTTTGTGTGCTTGCGTGCTTGTTTACTGATGTTCCAGTACACGGATCTATTACGTGCTGTGTTCTATGAATTCTGAACACAACAACGATGTTTGGTCTTGTAAAATAAATTGGAATTCGGCTTTTGGTTTTCTTCTGTCTGCGTGACTAGGGAACTTGCGGTAGGACTCAAAGTGGTAGAATTCACTAAGGCCATACGTTACAAGTCGAAATGAACTACAACTGATTTTCAGTAAGATCCTGGTGTAGTACTTGTGTCTGCCCGACTGACTGTACGCAATGAAATAACTCGCACTGGGAGAACGACAAGACCAGACAAGAACAGCAGTAATGTACTCTATCACATTTGGTTGATGCTAACTCGTTTATTTACAACAGTAGTTATACAATTATTGACAAATAATGTTCCAACCAATCACAAAGCGATCTCGGTGTATCTGCACAATCTAACTGTTCCGGTGTGGCTTTACCTGATATGTTGAATAATGGAAATGAAGCTGTAGCACTCTGAGCCGCGTGCGAAGGTATCTGAATCACTGCACGACATTTCTGATTTTTTGTGTATTACAGCACAGTGTGTTGCAATGAGTCGTCGGCACACAGCTTCATTGCGTCCAGTACGGTTGGGATTTTTGTGTGACGCTTGGGTATCGCTCTTTCGAGGAGGACGGAGAGAGTGTATGTGTCCGATCTTTCAGGGCGCAAAAAGATGAATATCTCTATTATTGAAATTCTGTCAGTGCATCAATCGGTCGGTCCAAAACCAAGCAGGAGGCCTATAATCCATTATTACCACTTGAACTTAAAAATTTCC
>STRG.14991.4
AAGGCGGTTAATAGAAACCAGTTTTGATTTCGGGAGCGGAGCGTTGTGATGACTCGGCTATCTGTGAAACCGCTGCAAAAGCACTACTGAAGTGTGGAATATGCGAGATCAGAGAAAATCGGGGGTGCACGGATTGAACACGTGGATGCACCTGCTGGATATCTGAGGGTTCCGCACAAAAGCCGGAGTCAGCGATTCACCAACTAGTAACGATTCATGGAGGAGAACGGAGCCAGCATGGGTCTTCAAAGAACAAACAGTGATATCAGCTGTACGCAGGTCGGTTAATCTGCACTGATGTCATTTGGACAACTCATCAGACCAGGAGAGCGATGGTTTGAAAAAACGGATGTAAGGGGAAACTTGTACAATAATTACTAGTAATCCCTTGGTGATATGGAGGGAACGACGTTTCAAGTTAAGGTGACAAAAAGACAAGTGAATAACTTGCAACTTGACGTGCTGTTGGAGCAGCATTGGATGGTAGCTGGATGCCCAACTGGAGAATTCAAAATGGAGTCTTTGAAGAGATAGACGACTGTAGTTAGGGAATGGAGCAGATGCGTCAAAGCAAGTATGTAGAGATCATAATGTGGGATGAATATGGACGTGAAGGCCTGCTGCTATGATTTGCAAAGAACCTGGCCCGTGGTGACGACGGATGTTGCTTGTGAGTGAGGAAAAACGTTTTCATGGTTACAAGAAAATAATATACGGCCATTTTTCATCCAGCAG
>STRG.64475.2
GGTGGGTGCCTACCTTGTGTGCGTGCCATCAAAGGAATTATGGACGCTTGACTGGCCAGGGTTATTATCTGTCCTGTGCAAACTGAACTGAACTGAGCTGACCTTGAGGAGTGTGTTCTTACTGGCTGGTCCGTGTGCGGATCTTTTGTAGTGAGCAGGCTGTTGGCAGGTCCACTGGTGTTCGATAAATGTAAGTGTAAGGTCTTGTTGGTGCACTCACTGAGCCTTTGTGTTCATGGATTTTTCTGCGTTTTTGTCTTTTGCAGATCGAACACGAGCAACCCCTATGGAAGACACTGATTCTTGCATATTATAGTCTGACGACCCTGCCAGTGGGGCTGTAGAAAAATCGAGCAGAGCAACCCCCACGGAAGATACTGATCCGTGCTTCCCACATTGCCGTGGTGAGCAGGTCAAAGACAGCCATCTGGTTGTTCTATTACTGTAAGTGTTGGATCCTGTTATGGACTTTGTACTTGTGTTTTAACTTGTTGTTCA
>STRG.2552.1
GCTTTGAGTCTCAGTTGAAACTGAGCGAACGGACCTTGCTGATGACTGCTGACAGCACTGCAACATGGCTATCCTATTTTGCCTTGATGAGTTTCGACAGCACATGGTGTTTTGTTGGAAAGTGGCATCTACCACAAACTCTAACTGCGTGATGTTCGAGAGGCATTCTATTCCGCACACAAATATTATCAGCAATTTTGCTGCGGTCAGCCCTCTTTAGAATTAGCAATTATTTATGATCTATTCAAGCATCGGTCACAGGTGAGCTACGGAAATAACGGGTTTTGCCTTAAAGTTGTACTAAATTATTACGAAAATGAATAATAGTTTTCATAACAAATCAAATTTTTCACTGTATCGTGGACATCGTCATTATCGTTTTGGGATGCACGCGATTCCAGTGATTTTCTTTCGACTGAGTTTATTTTAACCAGAATGGTTAAGTCACTAACCACTTGTTAGATTACCATACCTGACCATACTTCGTGCTCTAGGTGACAAACAGCTGAAACGTATGAACTCAATAAAAGTCATATCCACACTCACGTGAAAGTTTGTAATAGTTTTGCTGAACA
>STRG.34984.1
GGTTGTAGATCATGCATGCGTGAGAACACATGACTGTACGAGCCAAACACAGCAGTAAGACCTTCCTATTGAGAATTACCTAGGCGGACATTATTTTACCTGTGACCTTTATATCGAGAAAATAAGGATTCCTACCCAAACCAATAAGTTGGCATTATTGCGAAGTCGATCAGCGACAAGCTGCCTGGGATTCTCTTGTAACCAATAAAATCAGCTGGTTTGCATTCCACGTATGTGAAATTTGGTCTCATCGCTAAACAAGGTGCACCGCAAAATATGACGACTGAGATATCAGGTACAAAACTGAAGGCGACGATCTGCATTTTCCAAGCATAACCGATGCATATAATACTCCTTAAATGGCTTCGAACTGTTTTCTCGTAGAATCCGGGCCGCAAAATCTCGACTGATGACAGCAGCTTGCCAGTGCTCGGATGCTTTACTGTGAAAGGACTGGAATGTTTTCTAAAGCATCATGTGAAACACCTTCGCTGGTGGCTGTTTTCGTTCGACCGCACTTCGTTTTGTCCTCAACCGATTTCGTTTCTTCGGATCTGTTCATTAGTCTGTAATCAACAACCACATCACGATCGATAATCAATTTAGCTTCATTTCGCTATTGATCCTAGCTCAGCCACACCTGCGCATGCACATAGACGCACTCAGTCGGTCACTCAGTTTTCAACCAAAACCTGTCTGTTTCGTGATCCTTGTGAGCGCCAGACCTTCAGGCCACAGACGTACTGAACTCCAATACCGATCGCAGTGGAACACGTAGCCCCATGCACTTCACCTGACATTTTACCGCCTGTGAGCGGTGACGTTTCGAGCGTCACATATGACAGTCTATACACTATTCGCCAAGAAATCGCCCACATCCACTATATTCACAATGGTCCTGAGGTTCCATACTGTTCATTCGGTTTATTTCAAAATCCCAGCACAGTTGTACTTTTACGTCACACGGTCCACCTTTCCGCGAAATTTGTTATGAAGGTGAAACACACGTGTGCTTTCCTGTCTGAGAGCGCACAAGTCTATCAGCTCTTTTGTATTCACGGGATGCCCACAAAGGTGAAGGTCGTCTGGTGTGCCAACGGAAAGTGGGAATTAGGGAAGTCACTCCACCAGATTACCAAGTATTTTGGTCCTTCGAGATGTACAGTGAGCAGGTGGATCGATCGGTTCAATGATGTAAACCCATGATATGGACCGATGAGACAGTATTTTCGTTGCTCAAACATGATCGTCAAAGGCGTGTTTGGAAGCAAATCTCTGGACCTAATAAAAGTGGTATGATGACACCAGCAACGGAGCGCGATAGAGTTTCAGTGCTTGTCTGGAGGGCCATCTATTAAGAAGACCGGAGCGAGCTGACATTTCTGGACAGCATCACCAATGGTCAGGTTTACCTAGAAGTCCCGACTCGACGCATCTCGCACATATGGAGCACAGCTATTAAAGCAATTTTTCCGAGACGACAGTGAGCCTGCGTATCGTCTCTGTGTTGTAAAGGAGTTTAATGCGCATGACGGTGCAAAGACGCTCCTGTGGCCAACTCAGTCACTCGGTCGCAATCCAACCAAATTTTGTGGGATCACTTTGAGAAGAAAGCAGATCGGGTTCGGCTGTAAAAATCTCTGTGGTAAGCAAAGGCTGCTTTGATACTGTCAGACGGTTGATACTGAGTATGACTCGACGGGGAAATGATGTTATATCATCCAAAGTTGGCTCAACGATATTATAGTGATCAGCCGATCAAACCCTGTCAATCGCTTGTTTGACTGTACGTTTCGCGCACGCGGCAACGGTTAGCGCTACTTCTGACACACTTTCTTGGCACACGCCAGCGTGCGGTCTCTTTAGTCAGGCCCTGTGAGAATACACGCGGTTGGCACTCAACGGTCTTTTGTCGTTGACTTCCTCGCCGAACGCGATCGTAGAAGCTGAAGGAATATGCCCTCCAATAGTATACTAATGAATGAGCTTTTGAGAACGATCCCGCCATTCTATTCACTACAATAAAGGATTTTACTAATGTATATTGTTTTGATTATTTCGTAGGGGGGAGGGGAGGGGAGGGAGACGTTTTTGGCGAATAGTGTATGAAACTACGCGAAAGAGCTTCTGAGCATTTCGTTCATCGAATAATGAACTACTCCGCTTGCTGTGAAATACCAATGGTTGATCTGCGCATTATTGTGCTCTAAACGATCGCACATTGACACATCATGTAGATTAAGTTCAACACGATGTGTCTGGTCGGCACAAGGGGTTGATTTTATGGGAGCGAAATACCGACACGTCCGCTTCTCAGCGTTTAGCACAATCAACTCGGAATATAACACGGAAGTAATCGATTGACGAACTTTTGACTACGGAATGATGAATTTCACAGCGAAGATCCATAGAGCCTCTGTGTATTCGTAGCTTGAGCTAATCCACCACTAACGGCTGGCGGGATTAATAGTGAAATATCCCAGTACAACATCGTACCGTCATAATTTAGGATCCGGTTGAACCAGCACTAGGTCATGTATTGGAACAGGATTCGTTGAACAGTACGATTTCACTCATCGACAAGATATCGGTTGAACTGTCATCATGTATATAGAACGGACGTTTGACATTCACCAACTTCAGTTGCCTGTGTTGTCAGTCCATCCTACTTGATGATTGGAGACATTGATAAATTTGATATTTTTCACCGTCATTTGCCACCTTGTTTCAATTATCCGATATTCTAACTCCCCCCCCTCGCCCACGCTGCGTTTTCATGAGATCTGTATGCTAATAATCTACCAAAATGCTCTGTTTTGCCCGGATGGATGCTGACACCGTCGATCCTAATCAAGGATTTTCGATTGTTCAAACGGAAACAAAATCCAAACGGATAACAAAGGAGTATTCCATTGTTCGTATTACCAGTCCGACTACAATAAATGAAATTTATCGAGCTCTATCATTTGGAATAGTGGAAGCCCCTACCAATGGCTCTATGTAAAACAAAACATATTTCTAAAACCGGATTAATTCAACTGATGAAAGCCGTCGATCACTGAGGAATTGGAACCCACGCTTGCACATTATTCACGCCCTAGAGTGCCGAATGTGCCACACACCAGCTGAGCTACGAGGCCGCGACAAAAGACCTCGGATATTTCACACATGCGTCACATTTTTTGCCCACCTAAATTACATTAGCATCCGACGCAATTGCCTTGTGATTTGACTGTTTGCAGAAAGATTTCCTAATGAATGCACTAGTTGAATAAACAGGCATGCTTGGCTATGAAATACTGGTTGACTGAAATGATAAACGTTGAACTGAT
>STRG.13045.1
AGCTAGAATGGGTTCAACTAAACAATTGAGGATTGATATCGACGCACTTCTGAGTAGGAGCAACTACACAAACTATCTCAACAAATATGAAAGCTTAGGGATTTCAACTTTGAGTTGATCAATGTCTCCCTTATCGTTTACAAGTCTGTTTTCTCTACTCTCATTTACAATTACCTTGTCATTCTTTTCTGATTTGTTGGCCAAAAATTGAAAAATTCTTCCCCAAAGACTGTCGACTCTTGTTGAGTAACTTTCATACAGTTACGTGAAATATCTGGCAAGTTATGCAACCTACTCCTGACTGGATGTGAAAAATAGCCTTGCAAATCCTTTCAGACTCTACTCACCCCACATGCGGCCATCTACGAAGTGCAACTCTGTGACCTACACAAGTTCCCTTTTTGAATGGAAAACTCGTTACTATATTGAATACAGAAAATTGGCTGTTCCTTGTCTGCCCCGAATCCTTACAAACTGGGCTAGGATCCCAACCGAGCTTCTCAGAAATTTCAAGAAGTAATAACTTTTTTTCCTCATTTTATCATTCCGATGAAGTACCAGGTGCAAATTGTATTCGACTAAGATCTGGGGGTCTGCTGTCTGTGAAAACTTCCAAATCAAATTAAAATACGAATACAACAGTGCATATACACCGAGCCGCACGGGGATTTGAACCTGGGCTGGAGGATTTTGAGTCAAATGTCTCAGCACCAGGCTATCCGGGACACCTCCCATCGATTCGTCTAACACCAGCACAGCATGACATGGCGTTTTTCTAGCACTTTTCTCATGGAGACAACCAAATACTCATACTCAGCGTCAATCTGCTACAACAAAAGCGAGCAGCAGTACTGCAAAATCAGTGCGGACATAACGCGAAAAAGTCAGTTCTTGCTCTAGGGTGATTCTGACTAATCAGGTGAGTTCAAAGGTGGCAGCTGATCTCTGACCTGCGTTGTCCAAAATCAAATCACATGGAGCGAAGCACCGGAGTACAAGGGGTCTCGTCACATATTCGATGAGCCTGCATTTTCTGCAGGGTCTTAAATGTTCACCGCCCTATGAGAGGTAACAGCCAGCAATGAGCGTGAGACCTAGCGTGGACGGGAAAACCGGGTGTCTGCGGATTGCAGTCAACATCCAAAGTGGCCCACCACAGAGATGACGAACGATTTTATCACTGGATGTTTTGCTATAAATGCCTCAGATTTTGTCGACCAGATCCTTAACAGTCGCAATAACGTGTACATAAGCATGACAAAAAGGCATTCAGGTCAAAGATTGATGGGATATGACTCGAAAGAGCTTTTGTACTAAAGTACCCGATCGAACTTCACAAGACAAATTTTGGTAAGAAGTCCTGC
>STRG.23816.1
CACCGCGGTGTGTAGCCGCGCAATAGATTTAAGCGTAGCTGTCCCTATGATTCAAGAACATGCATATTTATCTACGAACGTGCTACTATGGTAGTCTTAAAATAGGCAGTAAAAAGCGCTTGTACGCAAATGGCATCTTAAATGGAATAATTCACTGGACAACAAGCTAAATTACGGAACTGTTCCAAGTAATTAAATACCGAATTACAGTGTTGTCAATTGGCAAAGTATGGCATTCGACGGCTGGCTTGTGTGTATACGGTTAGTGCCCATGAAATACCAAATACTGTTGTAAACAAGGAACTACTTAACGTTAGTCGTATCTTAAAGTGGCCACTGTGAATGCGTTATCATGCATAACTTCATCCCCGTTCAACGCCCCGAAACTGCACAGCTATAACGCCAATTCACGCTCTTGTATTGTTGTGTTCAGAGTTCGGAGAGCACAGTACGAAACAGATCCGTTGAGTAGCACAACAGTGAACATGTACGTATGCGGACAAGCAAGCAAACGAGCAGATCATCCATTAGCAAGCACAAGCTTGATAATGTATCGCGGGGACGGGAACAAGGAGTCGATGTCAGTCTCATGCACACGTAACCCCATGTGATTGGTAAAGTGGAACAAAGCAGAAGGTGGGATAGACAGGCATCGCGCACGCGAGGGCAAGGCCAACGGAACCGGCATGAATCACGTGCGAATGTCAGTGACAAATGGGTTGGCCACGCGACGGTTATCAATTTCATTTCAGGCAATATGTGACCATGACGAAAAAAGCTCGGTGATGGAGACTTTTTTGAAAAGCTGAGGGCATTGTACAAATTGACAATACAGTTTTACCTACCGGGTAAAGAATTATTCGTTTTCTATTGTATTGTCTGGATGACTTCATGAAGTAAATAAACATTTGAAC
>STRG.18863.9
CGCGTACATGAACACAAATAGGATATGAATTCTTTACTCATTAGCCACCCCGTTTATGTGAAGCCACAGCTGTGAGGACTAGTATGGTTCTGTGTGCTGCAAACGCATATAACGCGACAATGCTAGGATATCTGTTAATCCCGGCGTCAGGCTAGCTACCAATCAACGTAAAGCCCACGTTTCGTTATGCATTGATTGAAAAATTGTCCGCCAGAGTCTATCGTTCAGTCCGTGGTCTACCGCGTGCGCGAGAGCCCATAGAAAGAAGTCAATTCAAGGCGAACTTCTGTGGTGAATTCAATATTGTCTAACAGTTGAACGGTAAACTTGGCATGAATTGTGGTCCACCAGGAGGCACCTAAACTTCAAGGTCGTATGGGTGCAGTCCGCTGAATAACTAATCTTTTCGATTTATTGAACAAAGATTTACTGAAAACCGGAGAATCCTGTCAATTAATTCAAGAGGGAGAGGGGAATGACAATCACAAGTGTTCCGCACTATTCGCGCTGGAAATGGTGCTATGACCACGTGTGATGTGCAAAAGAAAACAAATGTGTCCGACTTTGACCATAATGTTATCTGTACGGAGATAACAGGTGATATCCAGAGAGCAGTAAATATACAATCAAGTGAAATATTTTGTTATAAATTCTTGCGTAACATTGTAAACAGGAATGGAAGAAAATAAGTTTTTCTATCCCTTGACCGATCAGAATCCTGTACTGTACGACAAAAACCTGGCTTATTTTTACACACCGGAAGATATCCAAATCACATCGTGAATCGTTTTGGCAATCAATTTACTTTTCACGAACTCATAAATGCATCAGCTGTGAAAAGAAATTTTCTAATGCTTTTTCCGAGGATTTTGCGGACTCACAAATCACCAGGCTGATTGATATGCACTGCAATAGATCTCTTCTAACTTTGTCGGTACAGTATTATTGAAGATCTCTTGAATAAACTAGAATTTACCGGGCTCCAAAAAGAAAGTTCCCTGTCTGTCAGATCAGAATCACTGACATGAAAACTGTCTAGCTGTGGAATAATGCGCCAGGTCTTGTCTCTCCTGAAGCTGTATACCTTTCGGCCATAGACACATCTATCCGTTTAGGTTTTTACTGTAGTGAAACTTTTGGACATTTTTATGACTCAGTATTTAGAGTTCTTTGCTAACAACACCAATTAGAACTG
>STRG.70322.3
AGCACGTTAGTTGTATTGCAGAGTGGGTTTTGTATGAATACGTTAAATTAGAGAATATAGTTGGTAGACTCAAAGTTGACCAACCACAGGCAGCTTTTGTCAGAATTGTCTGCGGTGATCCTGATTGGTTGAGGCTCATCCGTGTACGTGGTTAAGAAGCTGTATCTGTCCGTATCTCGTGTGACAGCTGCTAAATTACCACAATTTCCCTATATACTAACCGGTGTCCATTAGTTCCGTACATGGGACATGTTTGGTTATGTAGTGTGTAATTATGTAGTGTTGTATCGCCTTTAATGGTTAATGATCTGAAATGGAATCGGTTGCAAGGAAGGATATGCTCAGAATCACACCACCATGCAAGAATACCGCCTGGCGAACGAATGTTTATTGACGGCAACATGCGTGAATACAAGAGCAAAACCTAGGTAAAAAGCATGGTTCAAAGAATCACTAGGGTTCAGTGTTTTCATACATAGGCTTAAGGTCACTACTGTTCGGTAGGGTTAAACGAGAGGTCACTTCATCTGCCGTTTGGTCTTCTTGATCTTCAGTGGCAGCCCCTGGAACACGAAAATAAAAGGCCATGAATTATACTCGGTCGGAATTCGACGCTCCAGGCATAGGGGGAGGTTGGGATCCAATTTGAGACAATTTAGGTGATAATAAAAACAAACGAGCACAACTTCGGAAAAGGTGAACATTGTGAAATAGGTGATTCCTGAAATCACTTTTTGCTCTTAGACATTCGTGTACATCCGTCTTTGAAATTACCCAGTCTTTTTGGCACAGAATCCACCCAGGTTTTGATGATTACCCTTGATTTACATCTCTTTTCACGTTTTTGTGGTGATTTTGGGCTCTACTCGCATGCGTGTTGTTCGGTGTGCACTCCGATCATCACTAAGCATTTCAATTCGCGACCAGATGCCTCGTGCGCGTGTGACTCATCCTAGTGCAATTTTGGATCTTGGTTATCACAGTGTGTACGTCTTGAACGCATGATCCGCCTCCACATCACGTGACAGTTCTTGGCCAGTTTGTGTCTGCCAATCACTTTGGCCATGGATCAATGATTGTGTGCATGTTTTCCTTTGCACATATCATGCCTATAAAAATGCCGTACTTTGTATGCTAATAGACCCATATATTTTAGTGTCAGTTCGAATGTCTTGTGATTTCATTTCGGGCAGTTCGGTCATCACAGTTTTCTTTTCATCGTATTCCCGGAACCAAGATTCATTCACTTTCGGTGCCGAACCCACTGAATCTGAAAGACTTTCAGACGAATGATCCAGTTCCTTTGCTCGAACCCGTGATCGATGACTGTTAAAGCTCGTACTTTCATTCGTCTCACAAATATTTACGTTAGCAGTGTTTTGAACTGCCCATCAACTCTAGTGAGAAGCTTTACTACCTGCAAATCATCTCTTTTTATAAGTGAAAAACAGTGAATATATGGGTTGTTGCTCAATGTACCCAGTGGCTGGACACAACGTGTAAACGGAGATATGTGTACCAATAAAAAAACCCGCCAAACTTACCATTGTGGTTTTCAATACGGTTCTTTATGAATAATCACAAATGTTAAGCAGAAACTGTGCAAACCTCAGCGGTAACCACTCCGTGAATTAGCGTCCGCCAAATGCAGGCAAGTTCAGGAGAGCTCGAAGTTCGAGCGGTCAAATCAACGAAATATCTGTGGATAATGTGGGTCGAAGGTCATGAGAAAAAAATGAATGCACGTACCAGTCAGCGCTCGCGTACTGTCACTTTCCGGTATGTGGTTCAACGAGTGAGCAGGTGTGGCCCAAAACGCTTATGGTAAACAAAGTTGCAGTGAGGGTCAAGGGTCGAATCTGTTAGGGAGTCGAAAATCACCCTGGAAACATGTCATCCGCAAGGCTGCGGTTCGCATTCTTCCAATCCATGGACTGGGTGCTTTGTGAACACGGACCAATGACAAAGCCAGCGTATCCCACATAGTAGCGCAGTCGTGACGCGTGTGCCCATGAACCAATCAGTCCACCACACGTCGCTATTCACATCGGCCACTCACAGATAACCTACTGCCTACCTTTCACACCAACCCTCCAACCAATCAGGATTCTGACATACTGTGATTCGACTTAACCAATCACATCTGAGCACCACGCTGAGTGATCAGTAACAACTCCAAATGTGTCCATGTATTCATAGCCTCATGCTGTATAAAGTGTTTATTTTTGGTTACAACTGAATACAGTTTCCGCACTTGATCGTGGTTACTTATCTGTTGGAAATGAACGATCGGTGAATCACCGACCGGGGATAATCCAGATGTTTGCACACCTACAAAACAAAATTGGTCTTCAGCTAGATCCTCGAGTTCCGCTGTTTTATGGACTACACAAATATTGGTCCGATTGATGTGGGTGACTAAGCCTTGAGGCTTAGACATTGCTGATACAATTCATGTTTCATTCTATCGATCCACGCCATCGACCGGTTACCCTGTCGCCCGTGGTTTCATGGGCTCCAGTCTTGGGCTCGGTACAGTACAGGTGCTCACTACTAGCGTAACTGGGCTGTCTACCAACGATCAGTCAACACACCCTCACAAATAGCACCGCATATATTCGTTCTGAATCCATCCTTGCTTTTTGTTAGATTCAGTTTTCGGAGCGCAAATCAACTGACTCGGTGAGGAAGCTACAGTATCTGCATTGAAAGTCCCACGCCATACCAAATTCAGTTCCGCTTCCTGTGCTCCCCTTTTAGACTTCAGTAAAGACCAAGGATACCACATTCAGTTAGCTGCTACCACTGAATCACTCTTAGCCCTGAACCTAGTCACCTGGATCAAGTGGATCGAACCTCTCTATCTACTCCATCTTCTCTCCTATACCTGTGTTCTATAGTTTGTTCGTTTACTGCCATGATGTCACTCATCCTCTCATCTTTCTTTCCATACTGATTTCGATCGATTTCATTATCCACACACATTTAACTGGTACCTGTGTTCATCACTGGCCTCCAGATTCCCAGCAAACTTAACTGATTCCTGTGTGTGCTCGCCTGTATTAAAGTTTCATCCCCGTCGTTTGTTTTGTTAGACGATCCTCCGTATTTTGGATTCCTTTTTGACGCCATTAACCTCAAAGGGCCCCCCCTCGACGTCCTGTAATTTAAACTACCCGTCTAACTAATGTCACGTTGCCTGAAGTTGAAAACTTGTTACCATTGCTCGTCTTTCATCTCGTTTTATAGCCAACCCCGTTGATTATTGCGTGACTTTGCTCTCGACCCGTCCGTATTCACTTGCTACCCCATTTGACGTGTAATTTGAAATTCCATCATTTCTGTGAACACCGTGGCCCGATTGCTTACAATTTGAGGTTTATAATCATGCGCTCTAGACTGATTTACCTAGAGAACACAAAAATTATCTACTTCTCATTCTCTGACTAGGCATTCTGGATTATTCTTCAATGAATCACCCGACCATTGATTGTCAGCCCATGGTTGGCAGCAATGACGATCAATGACCAACTGGATTAAAAGTTCGATGTCATGCACGAATATGAAAATTGAAGAGACTTGTTTTTGTTTGAAAGACTTATCCCCTACCTGAGGCGTTGACATACTGTGGGTTCTCTCTCGCTGCGTGACACAATATACATTACCG
>STRG.54147.1
CCCAGTGGACTCTACTTCGCAAATAGTGCACACCACTACCCGTTACGAAAGTAAACGTCATCCTGACTACGTCCATCAACCGTCACGCTATAATGCCCCGTTGTTGCGCACGTGAAAAAAGACTTATGTACCAACGTTACTAGTGAAGGATAACGAACGCACCTGAAGGAAGACAACATCTCTCGGTAATAATCACAAATTAGCGGCCCACGGAGGCCAGTTTGGCATTCTCTCATTCTTTGGTCGTCCATCATCCGGCCAGAGGTGACACGCACACGTAGTTCTCCAAAAGTCGCGTCGCAAACAAGTCAAACGCGTACAGAAACGGTATTTGATGAGCTCGTCTTCCGGCTAACTCACTGGTTCGTGAACTGCAAAAGCGGAAACGCAAGCCGGTCAAGGAATCCGTAGCTGAATGCTTCCAAACCGGGCACCACTGGCCGAGCCCCGGCTGAATCGCCCACGGAATCGCTGAAACCCCGCGACCCGCGCCGCACCGAACGAGTCCCACCGCATAGGTGGGGCGCAGTTCTTGCGCGTCACTTTATACATGACAGCTGCTCCAATCAAATGTAACGAGCGGGTCAACCAATGACTTGGAAGAAACTTACCAACGTTTGACCAACAAAACAAATTCCTACCTAGTAATCAATAACTTCACAGCCATGAGTGTTAACAAACTCCTCATGCAGTTAAGGTCCTTATGAGCCACAAAGGGATTAGCGGGAAATCCATCAGTGCGTAACGACTCCTCCACACAAACCCAGCTAGGAACAGTCCGCACTTTCGCACAAAATAAAAAGCCTTTCAACAAGACTGTGCCGTGTACTAGCAGCAATTGTTCACACTGAACTTCGCGAGATGATATCGTCTGCGTTGTTGCGTCTATGTCAGGCCACAGTAAAATCCTTGTCTCAAGGTTAGGGTCACCCAATTACCCTCCACACCAAGGAAAAATCGTACAATTTTTTCAATATAAATATAACGGGTAAGTCACTTAAATCTCGTCAAGTAATTTGTACTTCAAAATAACTTTAGCAGATCAATTTCGCGCTTTTCGAAATTCGCGCCCCAGGATTTCAGGATTCCGCGCCAATTCAAATATTTCCAGACCGGAACTTACGCCGCTAAATCAAGCGGCAGCCCGCTGGTAGCGCGCAGGGCTAACGAGGAGAATGACGCACGGACGCGGTAGATAATTACGATCATGGATCTAATGACTCCTCGCAGTCAGGAATACTAAAGTCGAGTCACAGCGATGTTCATGTGAACCTATAGGGTAAAAATGACAGAGCGAGGTACTACCAGGCAGGACCCACAATTGATTAGTGCAAATAGTCTGTTTTGGCTGATTTACTGCAGATGGCTACTGATGGGAACGAAATGTTGTTGTCACAAATGTGGACGGATTCAGCCCTCCCCTGTGTGAACTGGCTTGGCCTGGCCCGGCCAAACCTGTGGAATTAGCACATGGTTCTTCGGTAATCCGTTTAACCTCAGTACTCTCCATAATGCTTTGGTTGCGAGTGGTTTGGGGGAAATACGTTAGTCATTGATGGATCGGCCTTATACAAGCTATAGCTCAGAGGGACTGACATTCTTGTGAACAAGGTCAAATTTTGCCTGAAGGTGTTCCTTATCAGCTGCTCTCGCCGAAGAAGGAAACGTGGAAGGTCGTCGAAATGAGTTATAAATTGCGCAATTATTTATTACTTGTAGGTATCCCATGTGGACTATGGAGCCTTTGTGAAGATTTGTTTATTCGGTTCGTGCTTCAGTGTCATTAGCTGGTCCACGGAGCATTCCCATGATTTCCACACTGGGGATGAGGGACCGTATTCTGGCAAATTTAGACTGGTACGTGACCAAGGGAATCACTTTTCAGCCGGTCTATAGCCTTCATGGTACTGCGGAACTTACGGGATACGCGCAGGAGAACTGTGATTGGCTTTTAAACCGTTATGATATTCATAATATGAAGTTGAGTCTAGGTAGAGCGCCGTCTGTAAAATGAACCGCAGCAGGTAACGCAGCTCTTAGATGCCGGTGGCTATAGTGATATAACGGCGCAGGATAACGAGACCAGATTTGTGTTTTTCGCAGGTGGGATAAGCTGTACTCGGTGCAGCAGCATAACAGGTTTCGCGTGTTTCAATTGAGGCGTAACATGATTTTCATATGATCTCGGTTGCACCTCGAGCGATATTACGCTGCCATTGAGCCCAAGAATTGGAACGCAGAAACACCTGAAAAACTACACCGTTTCAGTGTGAGAAATTATGGGATGAGCACTTATTGCCTAAGCATTTTCCTTCGGTATTTATACAAATAAAAGGATGGAAATGAAGAACGAACATCTGGAAAATGGTTTGTCGAACTGTTCCACTGTGTAGAAAGTATTAAAAGCATGATTACATTCGTGCAGTCTCTGAGTGAAAACAGCGGGCACGGGGTGGCTATTGATCAAGTGGTAAGGTTTAATCCACCAGGTACCTTGTTTTAGGCACAACCCATGCTGCTCAGTTTGAAGGAGTGTACTCCCATTGTCCTTGTGGATCACCTGTGTTCCGAAGTAGTTTTGTCGCCCCAGCTGGTAAACCAAACCATAGAAGTAAAACGTACTACGTCGCCCCAACGAGGGACACCAAGGATTCATTTAGTCACCAGTGGACTCTTTCGAGTCAACGTCTGTTGACGAATAAAGAGGATTCATGTATGAGTTGAGTCAAATGTTCCTCCCGGGGGGAGAAGTCAGTGGTAAACGGAACAATAGTGCATAGACTGAAGCAAATGTAATTAAGATAGCCATCATAGCTGAATTATTCCAACTCATATTTAGATAGTAGTCAAAATGCGTAATTCACTGACATTGAGGGCTTTGCCCGACTTCGGGGTAAAGGTGCTTTCTGTCTAGAATTACTCTCCAAAGTCGCACAAGGTGGCTTATAGTCAGTTACTATCGTGCTTCAAAGTACCTTTCCACATCCAACACGCAAATCTTCATTTCAGAAGTCCTGGAGGATATTAGGTTAGCTTCTATAAGCCATACTTTAAAGTACATAACTGGCAGAGCTTAAGTTGGCCTGTCCTTAGGTAGTCAGGAAAAGCAACAATAATCCATCAGGCTGACTATTTAAAGCCTCAATGGGTGGAAAGGAAAACCCTGAAACCATTCCGCCAATGGGCATTTGCAAATCAGGTTTCACTTCACAGCACATGCTACGGACCAAAAGGTGGCTTAGCAATAATTTCGAATATAGCAACTTGGGACCCGTTGCACCTAGACCGACGTAAGGCGGCGGCTGAAATGGATTCAGATAATCTATTACTAATAACGGAAGATAAACACAAATTACACGTGGGCAGAGCACTAGCTGCGGCTTCGAAGACACCAAACTCAATAAAATGCAATTGCGAGCTTAGAGCTTAGGCGCGCCTTGTTTACGAATAGGTATTTTTAACTTAGATTTACCTGGGAATGACAACCGCCCCCCAGGATCGGCCAATTACGGTGCCAGATCCTCCACTAGCTATAGGCAATCTTCCTTATCGAATCTTTCTTCTCAGTCACATGAAGTGGCATATAGTCAGGACAAAGGTACTTCAAAGCACCTTCACTCATCTAGACCCGATTCAACCAGTGCGGTATTATAATCTTCGCTCGGACACATGAGCCTATTTTAGAAGTCCTGTAGGACATTTGGATGATCCCTATCAGTCATTCATTGAGGTACGCAACTGGCTTAGCAAACGTTGACCAGGCTTTTCGATTGGTCAGGAATTCGGTTTAGCCTCGATTCCTTCAATCGACTGGTTGTTTGAAGTCTGTTTTGTTTAAGTCCACCTGGTACCGGCAAAGTCGACAGCACCGCCAACTTACGTCACGCAACGCAGGCGGCAAGGCGCGCTCCAGCTCGTCAGCTCTGGCCATTAACTCGTTCAGTCTCCCATCCCCTGTCATTGGCACAGGGTAACCAATATAATTACTAAAACCCA
>STRG.52026.1
CTTAAATAAAAGCGAAAGAATATTTTAGCCGTTTGGAAAAATTGCAGGCATCTACGAGATGATGGTCAGTGGTGAGTCTCTGATGCAGACGCGCGCGAGGTTCAAGATTCATCGTGAGATTTCCGACACAACATCACTTCAGCTATGCAAGCTGACCGAAATGAAGTAACAGGTGCTCACAGCACCGAATTCTCTTACGTTGTCTAGTGATCCGTCTTCCAGCTCACCGGCAATGCCAGAATGGAAATACCATCAAGATCCGGGAGCATTTGGGCTCACGCTTCGGACTCGTGAAGTTTTCCAAAACTTCAAGACCACAACTTCCAAATTGGCTGGAATCGTTCAGTGTTGTAGATCATTGCGCTGAGACAAATCATGTCGTGTGTCTCCGAACCTCACACATTTTGTTACATTTCTTAATTCAGTGAAGAACAAAATCTGTATCCGATGTACTGACATTTCTCCGGGGAAAACTCCGGCAGGTTCATTTAGCTGACTTTTTGGTGAGAACTGACGAAATTGCGGAAAAACCACAACACTCATTCCTCGGATATCAGAATGTAGTAGTCTTTTCGGTGTTCGAATCGATAAGAGAATGACTCCAGTCTAATTTGTTGATTGTCAATTAATCCGCGTCCATTGGTCGCCGCGAGTGCTCACATGCACGCTCCTTGCAAGTGAGTGAATCACTTTAACCAGTCACATTTCATCACACTTTGAGTGGTCTTGCTTGGCTTTGTCGACTACACATACAATTGCTTCATCCTTGAGCGTTGGTACTGCATGATGAATCATATTCTACAAATCCAGTCTCTTACTATTCTTATACTCATAGTAGGCTGTTTATAACCGAATGCGCTGGTTGTATTTAGGCCCCTACACAGCCGTTATCCGTCACAGCAATCAATCACTGCGCAGGAAACGGGTTGCTACTTTTCAAAGCCAGTGACGGAAGGGTGTTATATCAAGTCGTGGATTTATTCAACAAACCACCGCTAGTCAGCTCGGAAAACCTGTTGGTTAGGTGTTCGACTCATTATGCACCCCCCCCCCCCCCCC
>STRG.80825.1
CATACCATCGAAGGAATTCTGGACGCTCGATTGGCCGTTGCCATTACCTGTCCTGTGCTACCTGAACTGAACTGAACTGAACTGAACCAGAACCAAACCACGTTTAGGACGTAGAGGGACTTTCATCTTATTCCGCCGGCGGTGGAAGCTGTCGGGATGTACGCGTACGACTATGGATACGAAGAAGATAAACTCGCATCAGGGTCTTCAAAGCCTCGGGCGCAACAAACTGGATGCAAGTTCGGTTCAAACATCTCCGTCCTGTGATCTGATCTGATCCGGCCCGACCTCTGCCAGTCATGTGCAACCTGAGTTAAACTGCCATCTTTTCCGAAAACGCTGTTACCGAACAATAAACACTTACCTATAACATATCA
>STRG.13448.3
TGATAAAAACCGTTCTTCTCCACTGCATGCAACCAAAACAGGGAATAAATTCTAATCAGAATATTATAAGTGTGCACATCTTTTATCATATATTTTGAAAGTATGCTAGGGATTTGATTACTTTCAAGCCTTTTAACAAATGCACTGGAGAATGTGAAACAGACCAACCGATAATAATCAGTGTCCAGAAACAAAATTTTATTTTCATTTTCCGGTGGCACTTTGAAGTGTGAATAATAGTTACCTATCGTACTGAGATATCAATACCACTGCTAAGCGGCTGTTTGCAAAGCATCTGGCTGATATAACCGAAGTGATTTGAAGTGAATCAGTTGAGTTCAAGTTGAAAATATTTTACTACTTATTAATTGATGAACGGAATAATGCCCGCGTCGACCATGGCGATTATCGATTATCTTAATTTTTGTTATAAAATCTCTGTTCATTACCATGTAGTATTTTTTGTCAATTAACTCCACCCATGTAAAACTCTCAATCTCCATTGCAGATAGCCCTAAGTCCTTGTGCCATTACTGCGACACAAATTATGGTACCAACAAATGGATAGATCTGTTCACATCAGTAATATGTGCAGTCTCATATGGTTTTCCTAGAATAGCTTCTCGTTTGACACATGCAGAACACTTGTTTAGCAGAACATTCATTTCTGGAGGACGGTAAATTCTATGTTGTTCAGAATACGTTTATCGACGCGCCATAAAGACATGGTAATAGGCTTGTTGGACTGTTGGACTGTTGGACTTAAAGGTTACTAGAATGAGTTTCTTCAGAAATTTCTTTTTACAGCTGGCTTATTTTCAGCCCCCCAATTCTCACCACAAAGCTTTCAAAGTAACTTTACATTTACTCGACGATAATGGAAGGCAGCCCCCCAAAATCGGATCCCAGAAATGCGAGGTTAACGGTTGAATAAAAAGAAACTGGAACTGATGGCAGATCGACTCACTTCCAATCAGTTAAGGGGAACGTCAACCGACGTTTCCTTATCCTTGTTTGGAACTGCGCTTGGAAACTTTTTGTCAAGTCCTCTTCCAGAATAAATACTTATTATTTCCTGACTGATATTATTATCTCGATGCATGTAAAATCGGATGTGTTGGTTTTTCTCATACCAGTCCTACCATCTGATTACGATGCCACATTTCTCATGAATAACAAGAAAAAGC
>STRG.49788.1
GTGGAATAAGGCTGAGGAGAGTTTAAATGAAACAAAATGACCGGAGAATACAAAGTGAATACGTGTAACGGCCAGAGTGGAGGCCGCCATCTTGTTGTTCGTTTAATGTAAGTGTTGGTGCCGTTGATACACTTACTGAGCCTCGGCTCATTGAGTTTTTCCCTTTTGTGCTTTTGCAGATCACACGTGCTACCCTCATCGGAAGATCATTGCCCCTGCCTGTTACAT
>STRG.58015.1
AGAACAACAAGCCAAAAGTTCCGACGCGTGCCGAAAGACGGTAAAAGTCGATGGAATAGCTGAAGAACGTTTTGTATTGGAACAGTGTCCTTCACGTTCACGATCGGGAGCCACACCGGACGCGATAATAGCTAAGAGAGCTAACCTTTCAACCGTCCGCAAGCAGAGCAGTCAAAATTGTGTTTTTCAATTGCCGGAAAAAAATTGTCCTCAATGCAAGCAGACAAACAACGCACAGCCCTCTGGCATCGGACCACACACAAACTGCTTAAAGCTGAGTGTTAATTGGTTATGTTTGTCTAGAGTAATTTTTGGTCACGAATTTACACATTCATACTTGGTCATCTCCAGGTCGCTACACATCTACCTGGTAGGGAGCTGGGATTCGCCCATGGACCAGATTTATGAATTGGTCTTCCTCTGTATCAATGTGGTGCTTCATCACACTTGCTCTACCCAGCTTCTCGTCTTCTCACATGAACGAATCGGCGAATTTTCGCAGG
>STRG.23293.1
CCTATTATAGGGTTGTGTTGATTTTTCACGGTAATAAGTTATGGACCCACGGTGGTGTGTCGCAGTTATTGCCACGGACTATTTGACGCTTCAGAGTAGATAGATATTACTACAAGGAGCTAAGTAAAAACAGGCCTAAACGATGGAAAAAGGAAAAAAAACGAGACAACCTGATATATACGTCACGTTGACCTTGACCTCGATGCGAGTTCCGCCCATTTGTTTCTAATACTACACGCGTTAGTATATAACACCACTGCGTTTGCCCGTCGCCTAGGTGTCTCTTGTTATTCACTCCTGTCTGTTTCTCAGGCGCAACGCCTGAGATGATGATACATTTTTTGCTTCGGATGTCCCCACTGGGGTGCATGAAGCCGGCTGGCGATCCAGAATTTCCGACTACTCCCAATCCATCTCTATAGGAATGGCCACAACATCCAGACTGCCAGGGGTCGCACCGTCATCTATCTGCGGACAGTACCTTTAATTCTCGTCTTCCAGCGCGTCTTCAATTGCAACTATTTGCGACCCCGCACGTGGCTTTACTATTGTCGGGGTCGGGGCCTGAGAGCCGAGTACGGCTTTCCACTGAACTTGTTGGTTTCTCACCAGCGTCCTTGCTGGTCGAGCAAGGTTACCTCCCGGGGCCAGACCGCCAGGCCTTACTCTATGCTCGTCCGGCACAATCTGGTATCTGCCCTTGGTATTGTAAGCCACTATTGCTGCCCTCGC
>STRG.35072.1
TCCAGGAAACCGATAACAAGCCAGCCACACGCAGTTCCTTCTCAGGGATACTTCATTGCAGCTTTTGGTCAGGCGATTGTACTTCGTTCGAAAGAGATCCCAGTAGCTTCAGTAAGAACTGCCACTTCGAATTAGGTGCACTTAAACTGGAGCTGGGATTCGCGTCAGTTTTGAATTTTAATTGTCACAGATATCAATACTTCTCAAAAGACTCATGGAAGCAATCCACGGTAAATATTTGCGAGCGTAGTGACATTTTGTCTATTATTCTGATAAAACAACAGTTATGTACAGTGTTATGTATAGAATACGGAAATGAACGTGAGATGCACAAGATGTTAAGATATCAGTGGTCAAGTACAAACTGAAGAGCACAGGGAAGCAGTGATTGATAAATGCGATCATTGGAGATCTTGCATTGTTGTGGAGCGCGTGAACCGTATCATAGGTTAAACGTATCATATATGAGCATCTGGGAGATCAGTGGCATGGGAGTAAAGAATGTATATGTTCATTTGCTTTACAGTGGGGGCAATAGGATTCTGGACAACGGGAAGTCACGCTCTGAAGGAAACAGCTAGCGTATTTCTGATTTGTATTCAATAAACAAATACTTGGACGGCTCAATCACAATGCCTTCTATTAGCAGATCGACATTAAAAGAAAACACACCGCATCTAACAGCATGTGTTACGCCACGGCTTATAACAGGTCACTTTTCAAGAGACTGTGTGACAGCAACGAGGGTGGGCTGGGGGCAAGACGATCCACCGGTTTATCCCACACGGTTGATCTCGACAGATTTGCATGTTTCGGTTTGTCATGAAAATATGAAGTAACAGGAATAGAAAACCTTGCGAATACAATATGGCCTTCTTTCGATTTTTTTCGCTGCAACAGTATCAGCCGTTAAACCAGGCTTGTTCAGTCGAAAAAGCTATGAAGGGTACTGGCCTTGGATGTGTTTTTCCTACGTGAGGACGAGTTCCAAAGCGGGTTTGTGTGAGACCGGACAAAGCAACAGATAATGTAGACAATAAGTTCGACGTTATGCAAGTAACCGCGGGAGCATGACTGAGTCAGACTGGCAAATTAAGCTCAAGACATACTTGTTAGTTATGTTCTCGAGTCTCACAAGCTCTTTGGTGTGACACAGTCACACACGGATCTTCAGACTGTCTCTCTCAGCAACTTGCAAGTATACAGTAATAACTACCCTGTACAACTCGTTCAATTTTGACTGGCGATTTGAATTCTGGACCTAGTCAACGTAACGTAAATTTCGGACCAAAAAATCATATAGCCCCAAAAGACCCGCTACTATCTCATACTAAGTGACATTACCAAACACGTCATATACGGTCAGGATTGAGTACGATAAACTACATCTGGCAGTCCGTCAACAGTGTGCAAACCAAAGTCTAACCTTGGGGTTGGTTATGCACGTCGAAACACGAGAAGATTGTCTCAACGCGTACGGAAGCCTCCTTTGCGTTGGTTGAGCAAAGGACCGATGAACAGCAGTCCAACTGCAATCACCACCTTGATAGAATCAGATCATTTGACCAATTCAGGTGAGGCCTTTGGGCTTATCTGCACGGTCACAGAAAGAATAATTGAAAAAATGCCTGAGGTGGAACCTGAGATAGTGTTAAGGCGAGGGCAATCCGCCGGAACAACCCTCTTTATTGAACTGTGAAACGATTTATGTGAAATCTCTGAATCTACCCTGGCCGTCCGCGCAAGATATCATGACGTTACCATCGTGAATGTACATTGTTTCGTAACCGTGGCAACGTGGTAACTATGTAGACACAACTGTCAACGGCTATAATCGTGATTATTAATTTTCTTGTTATATTATCTTTTTTTAATACCCAAGAAAAGTGATGCACTTAGTTGTGAAGCACCAAAAAACAAGCTTGCTTGCGAACAAACGTTTTGAAATTCGACGGGGTACAAATAAATGTTTTATCGAGGGCAGTGTGTAGTTACCGTGACCGAAAGGTGATATTTTTCCACATTTGGGCTTGAATATCATGATTTCCGAACTGCACAAATCACTGCAGAGGCTGAAGTCCACGAAACCCTTTCTTGTCTCATCTAAAATTATTGTCTGTCCCTGGAACTCCCCGCGCCCAAGATGATTATAATCTCTGGCCAATTACAATCTGTCCTGCAGACTTCGTCTTCTCCCTAGGGTGTGCTAAGTCAATGAGCTAGTGGCTAACGATCCTCTATTTGTATGTCAAGTACTAATGACGAGCCA
>STRG.39012.1
GGAAAGATTCCAAGTAATTTATGCCCGAGAAACTCGTGCCCGAGGGATCCACATAATATCTCCCTCTTTCTCTCACTCGCTAGTATACTGAACCCTGGCCGCAAGTGGACCACCGCCACCCCAGTCACTCAGCTCCGAACCATGTGACCGTCACGACCTAGTCGTGCAGATCGACACGCCGATCTAACCCCAACCCGTCTCCCCCACAAACCACGTCCAATCCGAATGACCCTTGACCATTTCAGCACAACCATCTCCTATATGATTTGTAAAGACTTCAGAATGAATCATTGAAAACAATTGTTTGTCTCTGAAAACGTGTTCTGATGTCACAATGTGCATATTCCGGAATCTAAAGCATAACGGTAGAATGATTTATGATTTTCGGCCCACCTATTTCTATTACTGTGGAAATAAAGTGGATATTTAACAGGGTTATGCTCACATGACCTTAATCCTAAGGTCCTGCACACGAAATAGATCGAAATGTTTCCTTCCGTGGAGCTAACGTCAACTATGCTCTTTGGCAGTTCAGCGACGAGATAATATAGTGTCCCTGTTAAATACAAATACGATTGACATTTCAGAAAGAAAACTTCGCTTCTGGTAGGATCAATACTTATTTTCTCTTGTGATGGATCTAATGTTCCACAATTTAGTAATCTTTAATCATGATTGATATTTTAGTCATTTCCATTTTCCAAGCTGCACTCGAACAAAGGTCCACTATACAACAGGTCTCTGCCTACAGATCACAACGGCACAAAGTTGGCAATGTCAATGTCATAGAAAATCCTATTTTTGTCCTTATTTACTTTGATGCTGACCAGGCAAATTTAGGAAAGAAAAAGTTGATAATGTGAATTTGAACAACACCTGGATTTCATTACGGGTTACAATTGAACCAATACAACTGTCTCGGGGATTCGGACTGAGTCCCAGTGGTTTGTTTTCCGTCGACGCGCCAGTGAAAAGGCAGTAAGAGTCCTTCGCCAAAACTCGGACTGTTACACAGCGTGTGACGCCGAATCGCAAATCCTATGCAGTCAACAGGCGGAGTGACGTCAACTACAGCCAGATGAAATAACCCACAGAAACTCAATTTGAAAGTACTTGCAGCCATTATTTTGGTGTGTGTGTGTGTGAC
>STRG.76367.1
GATTTTTTTCGGTTTCTACCATTCGTGTGAAGGGTTCACCCATCAAATCAGTCCACTACATTACCGGATATACTGGCTTCTTCTATCCCCAATTTCTTGCCAGTACTTAATCCATCGAACTTCAAGGACCGAGAAACGTGGACTTTCGTAATAATTCCCTCTCTATTGTATTGTCACAACACTGGTCCTCACAGAGCCCAATAACCGATGTTTACCGTTTTTCTAAGTGCAGTACGAATTAACCACCCAAACGTTATGTGATAAGAGCAGAAATCTTCCGTACCATTTGTATTCTGATTATATGTCAGCTTTAACCTCAACATTTTCAAACGTAATTTAATCAGTGCCCCACTGATTCTGTTCAAATACTGGAAACTGCCGTTTGATATCCCTCAACTACACCCCTTCCGGTAACTCGACATCAATAATTGCGATGTTATCTTGCCACTATGTGTAAAGCACTAATTTTCAAGGTAACCAACGATATTAACTTTCTTCCCACAAATGTCACGGTCACATGCACCACAATCTGGTCTTCGATAAACTTTGAATAAGATGAATCGAACCTCAGGCTTGGAAAAATATTCTTGGCACCTTTGCAAACGGAGCAAAATAAGCCCAAAGTAAAGCTGTCGGGATAATGTTTCGTGGTTCCGATGATTCTTTTTAGACAACTCAAATTTGGTCCCTGTCGGTGGCGCGTTTTTCCAAGCAATCCGTTTGAATTCCAGTCTTCCTCAAGGTTTGGTGCTTTTGTGCATAGAAGTCCTCCATTTTATTGCAATTTTGTTACGTAACAACCAAGGTGCCCATCAAGAATTTAGTAACTATGCTCTCCCGAACGCAGTCCATGTGAACTATCCTAGTGATAGCGAGCCATCTTTTCAGTTAACGTATCATAGTGCAGTTCATTTGGAGTGCGTGAACGAACAATGCCCCTATTGGTGTGGTATGCGATAGCAGTTTTGTCAAAAAGGTAATGGTTGGTGTGCGGATATTAGAAAGCATGTCGTTCATAGCTCACTTTGGGAAAAGCAAGCCATAGCCCATCCTGGATCAACAGCAGACCCGATTAAGCGAAACAGACAGAATGTCAATGGCTGTTCTGAATTGACATGGAAGTGGATCCA
>STRG.75701.1
ATTTTCGGTAGTTGAACTTGAAGTGGTCAGTGTTTGGAGTACTGACGCTACAAACGAAATTCCTCGGGAATCTACCTAACCATAATCAGGAAGCTAACCGCCGAACAGTTGCAAATCATTTCTTGAAGGCAGCCCTCTGGATATGGAGTATCTTTTTGTCAGGGGGAGGAGCGTTGTGAGTGTATATACTACTTCGTAAGTAGCTGATTGCTGGAGACGGGACTATGGGATATTGTGGATCAACGAACACAGCTACGTTCAGCAGTCCAGACGCAATAAGGTTGACGACGATTTGCAAACCATATGGCTGCTCCTCTGTTGTACGGTGACTGTCTTCAAGTGAACAGGATAGAGACTTGGCAAATAAGGATGTTTGTAACGTCTTTTTTTTGTTTATATCCGAGTTTGTAATTTATGAAGATCAATCACCTGGGCACGTCGTGTGGAATATAACATTCGGACCAACTAATCATCTGTATTTATCCAGGGGATCCGATACAAAATTGTAAACCGAACCTGTTCGCTTCCATTTCCCCGATTCAACCGGTGTCTTTGGCTAGTCAATCTGGTCCTCAAATCGTGCGCGGTCGATTTCACAAGGCACAACACATGAGCGTAATTCACGGCCAACAAACTCTGTTGCCACCAATTTGGTCATAAGATACTTGCTGAAATGGTACAGACTCAGTTCAAATTCGACTTCGATCGATGGGATCTTTAGTTCCGGATATATTGTTTGTTTTTTAGATGTGACTCATTAGGGCATCGTGAACTGTTGATAATTGGACTTGGTGTTCACGTTGTAAATGTCTCATCCCTATTCAACATGGATTCATGAGTGCGCACATTGTTGTGCTTGCTCCAATCTAAGTTCAAGTAGATCATTCCGCACATCTGTTTTTGGCATCCCGAGTATGTGTCACTTGTTTTGGGGCAGGACCTAAAATTTTGAACTCCTATTTCTACTTCAGCAGTGAGATAACTATCCCTCCTCTACTTTTTTGCTCAAAAGCATGGGTTTCCCAGTCTCTGCTAGTTGCTTCTCTTAGACGAATGTGATAAATAAATTACGATTCGAGCTCATAATTCAGCGGAGCTCAAGTCAACTGAAATCTACCTCAATTAGTTGATTGACATTCTTGTTAATCAACAGACCGTTTATTCCATGGGACTGTCGATAAAATTCTTCGAAGATTATTAGTAAGCTTCCGAAATTTCTCTCGAATAACTCGAGTTTGTTCGATTTGCAATATAACGTTTATCCTGATTGATAGTACTTTTACTTGTTACTCGTGGGGAGACAATTTTCGAGAAGAAGTTCGTGTCGATTTTAATCCAGAATTCGTTTGTGCATTCGCATGTTAATCTTTGTCTTCAGTTTGGTAGACGATGCTCATGTCGTATTCATTTCACCGGATAATGTATGACATAGATCTTCCGTTTCCTGTTTGTCTTTCGGATCGGCTGTTGAACTGTTCACGGTTTCATTAGTTTATGTTTTAAGATGGGGAAATTTCGGTAGTCAATCTAGATCACATTCAAAATTACGCAGCTGT
>STRG.24422.1
GCATCCCCTTTGTGCGTGCTCTAGCAACAAAACGATGTTTTACGATGTTGTCTGAGCGTCTTAAAGAAAAAAGGAAGGGAAAAACTGGAAGGTGATCGAGACAAGGTTCTTTACATTTTCGAGCTGAGGTCCCACAAAGTTTCCTGTACTTTCTGTATGGTTTTCGCTTTTTCGTTCTTTGCCTTGTGTTCGATGTTCAGATAGCGCTTTGGTATTCTTTTGCCCAATAAACAATTCAAGTGACCGTCACTATTTCAAACAGTAAAAACACCTGATTCAACCGACAGTCGAAAGTGTGATGCTGCTATCGACGAATAACGGGTCTTGGTTCAACCTAACTATGTGCTCCAAGGTGGTTCATTGAATCACAACATGACAGGGACGTAATTTAGTCAAGCAAGACATGTGTTCACTCATCATCGGATGACTTTCATTGGAGTTTTTGATTTTTGGACAATGAAGTACAATAAATGAATTCTTGGGAGAAGATTCTGTCTGTTTTCAGTCCACCAGCAGTATCGGAGTATGCTTAGCGTGAGGACTATCAAGTTGGATTGACTCAGTCCCAGCAAAAAGAAATTTTGGGCTACATGGAGGAATCAATAATTTTCGAAGAGAGATCACGATGGATAATCGCGGAAGAGGTCTTCGGCAGAGGAATCAGAAAAATTCGCCGGAAGCAGCTAGATTACGATTTAACGGTGGTGGATCTCATGTGCCAATGTGCTTTGTGTGCGCATACTGCATGATTCATCAGGG
>STRG.60480.1
CTGGAACAACCAGTGGTGAAAGATTAACGACCACAGAAAAGTACAGACGTTGGGCAGTCAGTCAGGTTCACTTTTTTATTATTCAAATAATAAATTCGCTTAGGTAGCTATCGCAAGTCTAGTACTCTCCAGTTTCCATTTTGACGTTTGAAATCCCCAATAAATCCGTGAAATGAATTCCCCATGTCTTCACCAACCCTTTTTACGATTCTGATTTGATTCATCCTTTTAGATTTATGGTTCATCATGCTGTGCGGATGTTTAAACTGCTAAAAGGAAGGAAGTACGGTACAGCTGTTCCATCTTTGTTAGGAATCATCAGTAGTGCTTTCACGGTTTTCAATGAGTTGAACTTTCATACTGGATGCTGAATCATACTGCGTAACAAAATCGGATTTTCTAATAACCATACGTACTATTTATATTAATCGATGTTAAATGGGCTCAGGAAACAACGGGAGTCTGACTATATGGAACTTACATTCAGCAGAATTTGATCACTGAAAAAGAAAAATGTGAAAATATTCGATTAGAGAGGTGAGAAAAACTGGTTTGTACAATCTGTTTTGGACGATTTCACCGCATCCGTGCAAGAATCCCCGTGTAGTGAGAATAGACTTGTGTAGTCAGGAAAATATCCAACGAGACTGGGATGATTGTGTAGTGAACGGTTATTGAGAGAAGCGAACAAGAATGGGAGGAGGATTAAATTATAGTTCACCAGGGTAGGTCCGAACTGATGAGCCTTTCATGCTGTTTGCACAGTTGTATTTGTCATCGGGAGTGGCTAGAACCTCAAACCAGTGAAATTAGTACTTACGTACACAACTGCAGCGAAGTGGTCAAGGATAATTCGCTAAAATCTACGCTTCTGACATCGATGCTCAAATTGAAATTCGTCAGGATGACGTAGTTCATATTCGGCAAAACTGCTGCCAACGTCATTTTTATCAAGAAACACCAATCAATAAAATCACACAAGGGCTGACGAGGTATAATAAACTGTTTGATATAAGTCGAAATGTCAACATCGACTGGATAAAAAAGAATACCGCAATTTGTCGCACAAGCGCATTTTCACTGGTTCATTCATTTATCATGCCATCACACCGCATTTTATTTGAACAATGTTGAGTGAAGAAAACAAAAGTGTGTAGATAGGGTTATAGGTCCAAAATAAAGAAAGGGGAGACCTATTTTCACATGTGTGACGCAAACCGATTTCTGGACCCGGAGTGGGTATCACTGGTGTTAATAGTCCGATTCACGGATTTGTGCTTTGTTATATTTCATTGTATGTGTTCACTAGGCCATCAAAGGGGCTCTTTCCGACGTGAAGCATAAGACGAGATCAATTGAGCTCACACGCGATTTTGGTGATAATTACCTGACCTTCACTCTTGGGTCTCATTGGATTATCAGCTGGAAACCGATTGAATGCACGTAATTCTTGCAGTGAAAACGCGGAATTCTTCGATACTATTTGCTTGTGGTTAGAAATTTGGGACACCAACAAATGTCAGCGGTGAAAAACATACAGCAGAACCCATGAATTCTTCTATCGAAGTTGTCTGCTATTGATTTGTGTGTCTGTGTCAATTGCCACTCGTGTTGTGGAAGATTGAGACAGCGCAAGTTGTCATCCGAATGCGATCAGATGTTGGATCAAAGGCAGATTTGATTCTTGTCAAACCTGGACTTGCTTTCTGTTTTTGAGAGATCTAATTAAGCACATTATCACGGCGAGAAATACACTTTTGTTTGGTTAGAAATCAGGAACAACATCAAATATTGAAAGAAGCAGTAGGAAAATTGTTTGGTCTCTTCAGACAATGTGGAAGAAATGTTCTCCGAACTGAGTTTTCTAGTCACTGATTTCTTCCGAATTGCGTGCGGTCGATTGATAAATTTACACATAACAGCTATTTACCAAGCGCGTTTTCTGGATCTTACTGTTTCGACTTTGCTGAAAATCATTATTACCGATCGTTCCCTGTTGTTCAGTGGGTGAAAAGTGCGGGAGTAGCCAAATGGAAGAATTCGAAAACGTGTAATCTGAATGGAGACGACAGTAGCTGGATTGCGACAGAAGTGAATTTGCCATGTTTAGAGTTTAACAACAACACACGAATGAGTGTAGTTTTGGATGTCATTCTCAGACAGTCCGATGGGAAATAAAGTAGATCTTTTGATTGGTGATAAGATCTGCTGAAACTGGCAACATATCCATAGTGCCCTTTTCGTTTGTCGAGCAACTGTTAGTTAAATAATATGCATGCGGCCTCACGAGAATCAGTTATTTTCTTTCCGGAGGCCTGGAAGCAAACGAA
>STRG.9162.1
GTGTGACATTTTTACCTTCTTTGCAGAACTCAGTCACTCGTGAAATCACCAGTTCAATAACGAACGAGTTTGGGAGAGAAAGAGAGAGAAACGCGTTTCATACACCTGCTACCAAGACGCATAATTCGAACATGTATGAAGCAGGGGACTATTGGTACTTGGTAGCTGAAGAGCCTGAAGTCAAAAGAAAGACTGTCATGATCTGGATCATGAAAACGAATGCGGTGCCCTCCATGTTTACTCAAAGTGGGAGACATTTCAAAGATTATCTTATCGTAAAGTAAATGAGCTAACTCGCTGGATTGGAGTAGAGCTCTAGCAAATAAGTCTTTTAAGTAAGTGGTTTCTGCACCCCGACAAGTAAATATTTCAGCGTTGCAAATCCGACTGAAACCTAGGTACGAAATGCAAGTTCAAACCACGACCAGCAGTTACCTTACTGGAAAGCTACTGGTATTTAAGAACGTTCAACAGTTATCTGGAAAGATACATTTACTGCAGAAAAAAGCAGAAGAGAAAGGGGTCTGTTTGTAAAATTCGCAATTTCTTTGCCATAGATACTTGGAAAGGCTGCAGTTGTATAAGGTAGAAAATCATGCGATTCTATGGATAGACGTAACCGACTTTAATCGACACTATTCTAGAAGCTTTGGTGAATCTCCAGTAGGAACAAGGATTCGAATACCAACACCGAACAACCAGGGCAAGAATCGGATGAATACCGACGGCCTTGTAGAAGTGGTCTTCAAAAGAAGACCCAGTACCACAAAAATGCATCTACTGTGGTTGGAAGCACTGGTGAATCATCCGTTGCATCAGACGGGAATGTCGTTCGCCATTGTCTGGGAAAATGCCCCGTGCCATTCCAGGTTTGAGAATCTATCGGCAATCAAGAGAGTTTATATCCGCAAATGTGCGCCATAAAATGTGGACTGTTGGTGGCAGAAAGGCATCAGAGTCTATGACATGAACCGAGCGGATTTTAAACGGAAGAATGACACCATTAGGTTACATACCGAAAGTGAAGCTGTAATGATTTGCTGGCGTTGATACTCATTGCCACTTAAAAACCAATTTACAGTAGACTATCTGCTCTTACTCTGGGTCTCTTGTTGAAACTATGTGAAAATTTACCTGGTAGATCCGTTTGCCTGTTGTTATTCCCTTCAGTTTTGAGTCATTAGGTAAAAGCAAAGAGACTGTATGCACCACGTGACTGAGTTTGCTGCTTTTTCTCGTCCTTAAGAGATTTGACTTTTTGTCAGTATCTCGTCGATAAATCATTTTGACTAAAATGTAAGTACATGAGTTTGCAAAAGTCGTACAAATAAAAAGGTAAATAAAATCAGAAATTCAAACTCACTGTCACTTGAAATACGTAAAGGGATTTGTGGAATATATCTCTTGTTCACTATCACTGAAATAATATTTGGACTTTGGTATCATTCATAATCTGGTGAAGTATGGCATCCTTGACTAAATTGGCGATATTTCAGGAAAATTATTACGCACAAAAATTAGCGATATTACCACAACAATAATTCAAGTTAAACTGCTGCCAAACGGCTTAAATGGGGTTCAGCAGTTTTTCAGGGCGTTGTTTTTGAGCCACAGTGGAGCAGAATGGCTCACACGCACAAGGCCGACGTTTTCCATCTGTGAGACCGGTCAATGAGGGCTGACTTGAGTTTCGACAACTTTCTCGGACGAAGCGATTTCCCAAAACAATATAGGAATGTTACTAATCAGCTTCGGATTTCAAGGTCAGACTAGTGAGCGACCGAATCCATTGTTAAACAGTCAGTTCGCCGATGATTTATATTCTGATTCACGTAGGCTGAAAGTGCACTTAGTTTATCCGGCTACATCCGCCCGATGAGCAATCGATTTTGATTTCATTTAAGTTCACTCCTGTGACTTTGACTAACACGTCGAAATCAGCCGCCGTGGTGTTCACTGGTTTCTTACTTTTGCTACATTTTGCTTATCTATCATAATTAAGATTTGTTCGATTTATTTTTTCAGTAATTACTCAGTCGCTTATCCGTTAGTTTTTACTGAATGCAGTCATCCTTGAAAGAATTGATTTTGCTAGAAAAATAATTTTATTCTGCATGCAGTTCACATTCTATTTGTGTGCTCGTTGGTGGTAGACAATCATATTGTAACCGCGCTGGAGCAAGGGAACGACGTGAATTTCTAGGCAAACCGAAGAACCAAACGAGGACCACACATAAAAGAACAGAAGGCGAGATCTCCGGCAACCAGCAAGATAGCCCACGTGAGGAGCTGCCGATAGAGCCGTCAAGTGAGATAATTGGACCAACGGAATAGAAATGACACCCAAGAGAAGCAAGCTTTCGACCACGGGCAACTGGTCAGAACGCAGCCGAANNNNNNGCTGGAGCAAGGGAACGACGTGAATTTCTAGGCAAACCGAAGAACCAAACGAGGACCACACATAAAAGAACAGAAGGCGAGATCTCCGGCAACCAGCAAGATAGCCCACGTGAGGAGCTGCCGATAGAGCCGTCAAGTGAGATAATTGGACCAACGGAATAGAAATGACACCCAAGAGAAGCAAGCTTTCGACCACGGGCAACTGGTCAGAACGCAGCCGAAGCGCACAAGCAGCTGCAATGGCAATGTTGGTGCCGCGCAGTCTGGAAAAGGGCCTATATGAATGATTGCATGTGTTTCATGACTTGTCTTGTTTGAAATACAAGTTGAAATACAAGTATCCTGCCG
>STRG.14521.2
NNATCTATCTATCTATCTATCTATCTATCTATCTATCTATCTATCTATCTATCTATCTATCTATCCGTGATCTATCTATCTATCTATCTATCTATCTATCTATCTATCTATCTATCTATCTATCTATCTATCTATCTATCTATCTACCTGTCGATCCATCCATGCATCCATCCATTCATCTTTGTTATTTTGTCCTTCGATTTCATGCACTCGCTCATTTTATACACTTTCCCTGTTGGTAGGTTTTGTAATGTTCACCTCGAATTATGACATTTTTGTGATATTTTGATGTGGTTCTGTTTTGGCAGTTATCATGTAGCATCATTGATTTTTGCATGCGATAACTTATATGTTTGATTTGCGATGTGTTCTCCAGCAACTCGAAGAAATGATGACCCTGGTGAATACAGATCTGCAAGAAATACGTACTGCAAATGAGTAATACATAAATAGGACACTTTCGAACACTCCGGAGTTTATTTTTGTTGATACTTCGAATGAGTGGCAGTGGACCTACGAAATCCCCTATACTATACTGACTTCCAGTTTGAAGGTTGAAACTAAAGATTGGTTCCATGGTCCTGTCACGCGCTATTCAAATCACTCGAAAACAGTAACATTAAAACACATGTTTTTGATCGCAGAAACGGAAACGTATCCCACTCAACGAACCACACTTCGAAACATTTCATTCAACTAATATGTTTCAGTCACAAGCATCAAGTGAACTTAAGCTTCATTTTAGGGGGGAATGTTTATACATTTTGATCATCGCTGGCTGGCTGTCCGTCTGCTCCGTTTGGCTAATACCACAGCTAACTGTTCAGCTGCTGCCCTTCTGATCGTAAAACCTTCTAACCGGACCTCTAACTAGTTTGAAGTTCGTTGAATGAAAGTGGTTCTCATAATGAAACGTAAAATATTCACTTTTGAATAGAGAAGCGTTTTCAGAAAATAAATCTCCGGGATCATATTTGTGACAGCACCTGAATTTTTCTGACCAGCTTGTTTAATTAATAAGTATCGTCAGAAGTCTTGAGGGGTCATAGCTAACCCTGTTGGCGGTCTTCCAGTAGTTCAGCAATTAAGTGGTTCTTATTCATTTTTTAATCAGATATTAGGAATGTTATGACTAGGATTCCCGTAAAGGGAAATCCTAAAAACAGGCCCTGATCACCCGTCGGTTAATATGTATGTAAGACAAACCTGCACACCGAATATGAATCTCAGTATGGATTGAGTGTGTTGTTCGCACAAATTATGTTCTCTAATACTCCAGACTCAATTTCTGTAAGACGCCGTGGTCGTTTTCAATGTTAAGTGCTGCTTTGATACTCTTAACTTTAAGTCATGCCAAAATTACACTGGATTATAAATTCAGTGTAACCTTCATTCAGTCCCAATAAATCTGCTCGTACAAAGTCATTCAATTTTCAAGTAATACAAAATTTTCTTTGATGCCTTATTTTTTAGGTACGGTTGGTCATGTTCAGGCCAATTTCCCACTGACATGTTTGACATTTCTTTTTTACAGGTTGCATCATTTAGACCTGATAAACTAGTGTCTTTCCGGAAATATACTGACTTCATCAAATTGCCATGGTTTGAAAGCTTTTCTCAAAGCATAACTCACATGCCGCAACCTAGATTTATTCACTTCACCTTGAGTCATATTATATGAATAACTAGACAATATTTATGAACCTATTCATTCTCTGGATAAAAATAACGATTGAATAAAAAAACAATTCGTTCATTTAAGTAAGTGTTCCCTCTGAATAACTTGAAGCCCGGTTGAATTACTGAATGATTTATGTTTTCAGAATTCCCATTGCTCGGTGGAACCTCGCATTTCCTATTTCGCTTCACTGCCGAAATCTGGAGTGTACTAAAATGATAGATCTGTGAACCTCTCTACCGTTCTACCAGTCCAAGTGTTGAATCAATATCGATTGCATTTGGTCCGGAACACTGATTTGCAGGATATTTTGCGGCAAACAAAATCGTTTTCTACCAGTCATACTGTTGATGTGGAAATGTGACGTAACTGCGGTCCAAACAAATCTCGTGAAACTATCCCGAATGAATGCATGTGTACAAAAGGTGTACAGTTTTTCTACACTGCTATTAGTAAGAGATAAATTTTATACAACTCTTCT
>STRG.2248.1
CAGTTGTTTCCTTTAATTCATCATTTACGCAAGTCAGTTCTGCTATTCCGTTAATGTGTATTTTCACAACCTTGGCGTTCTTGGTACTTTGGTTTGCACAGCTCTGGTTTGGAGTTACTTCAATACGTCTTATAAGTTCGAGTGTTGCAAATGCCACATGGTTGTAGTTTCACAACTCAATCTTAACTTGCAGGACAGCATGGACATACCTAAGATCACCCTCACTGAAAGTGACTATTGTATCGGAACATCAAGCCCATGGACTGTTTCGTTCACAATCCAAACATGAACCCAATCGAAAATACCTATAAATGGTGTAGACCGAAATGTCTGCAGACTGATTTCAGATCACTTTACTGTTCGAAGACATTTCACTTGTTTCATCGTCCAAAAGTCCTCCTTTCTTCCAGTTGAATTTGGTGTCTTACAAGATGTAATTCTCCCCCCCCCACCCCTTTTTTTTCTTTTTTCTTTGTACGTTAAACGTCTTCCAATCCTGTCGACTTTCGTTGATTGCAAATACACCGACGACGTAGTTTTAGGATGTGAATTACTGACTCCCGAAAGAGCTTCACCCAGCTCCCTTGTACTGAAGGCTGCTAAATGCCAGAATGTATTATTTTCCTTCCTAGCTGACAGGTGTCCTCTCCTACCAGTGAGCAATGAACCCATATCAATATTGCCAACGGTTAATTATCCTGGTGATACACTATCCCATAATCTCTCATGGTCCATGTATGTTTAACAGTCAGTTAGTACCATTAGAC
>STRG.73310.1
CCGGCGTCCCATACGCAGACCGTACCAAAGCTGATGACCTAGTTGCCCTGCCGTCCTGACACAGCCCTCCACACACAGCCGCCTCCATTGACTTCCAGTCGCAGACGGGTGATCAAGAAACCCGTTCATTCCGCAGGTGCTGTATGCTGGATCCCACTAAAGAAGAAAAAATACAAAAAACGACAACAAAACACTGTTCTGGCTGCCCATTCGAGGTTTGTCTTTCACACTAGGACCATTTGCTTTTGTTGCCGCTAAGCAACCTTTTTAAAGTTCCACTCATCCCTCACCTCCGGACACCGTCACGGAAAGCCTGCAGTTTTAGAGGGACTCGCACTGTTTTTCAAAAATGGTCGATGGCTGAAGACTGGATACTGGTTGCCCTTCGGCAAGCCTTCGCATCCACCATCCACGGCGCCCGCACTAGAGACACATGCAGGATGCACGCATTTCCGCCAAGGCTGATCACAACACCCCTTCATCAAGCCGAGCCTGTGCTAGGTCAATAACTGGGATGAGCGGAGAGAAAAATCCACTGACACCTTCGCCGTAAGCACCGGACAATCCGATCTCCCGCGTTGAACCTACGAGGTTTTTCGAATTAGGTAGTCAGCAACGGCTGCACTCCCCAGTGTCTAGCCTCGAGTGCCAAAAGCCACATTCTACATCATGTAATTCACTGTTCTCCCGTTTTTTTCTATTATCCTCCTTGAGAGACCTATGTTGTCAAGTCATTTTCAACCCAAATAAAATGGTTTGAACCAGTTGTTTATTTTTACTTCTCAAAAATGCTTGATTCAGTTCGGAGTAATCTTACACGTTTTTTTCGTTGTCACGTTTGTTCTGCCCGTCAGGTGACCGGATGTCATACACAGGCAATACCACCGGACCCGAGGACTTTGGAGGGGCAGTCTGAACCCACGAACGGTTCCAAAGTCACAAAGAATGGCAATATTTATTTATGTCACTAGAGGTATCACAGGCGGCATACTCGTTCACTTGCCAGAATTATGTATCGGAGCCCTTCTTGCGGGAGGTCTTCCAGGATGGGGCATTCATAGTGATTAGATGATCACACCATTACTATCACTCGCTTAACTGTACGTTCCGCGCACTCGGCAACCGCAAGCGCTTCTTTCGACACAATTCCTCGGCACATGCCAGCGTGCAGTCTCTGTACTCAGGCCTCGTGAGAATACACGCGGTTGGCACTCCACGGTTATTTTTCGTTAACTTAATCGCCGAACGCGATCGTAGAAGCTGAGAAAAAGTGCACTCTAATAAGATTTTGGAGATTAGAGTACATCGTTATGCCTGAAGAGACGAAACGAGAGAGGTACTGGAGGCGCAAGAAGGTCTTCAGTATGAAGGAATGCCTCATTTGTGACGAGGCCACGTTATGAGAGTACCGGCTTCCGTGTCCTAATTAGAGCTAACAGGTATGCCATGAAAATCCAAATACTGTTGAATATTTCTTTATCACTCATGCACATTAGGTATGGTTACTCCTGATGTCCATGATGCTGAAGCAAAGCAGCAACGGTTGGGAGCTAGTAGATGATTTGAGGCCTGGATCTAATAAGCAACAACTCACTTACTACCAGCACATCACAAACGGTCATTCACGCAGATTAGTATATTTGTATAATATTTTGGTTTTTTCAGCCAACTAAGAAATACTGGTTAGAAGAACCGTGTACGCTGAAATCAATGTGGATACATTTTTGCAATCCTTGTCCGATGATTTTATAATCTTTATGCTAATCACAAGGCAAAGTCATGACGTGTTGCCCGCTTTGAGCTACCACTTACCCGGTATTTCGCGTTACCGAATGACACTCTCTTACACCACGGCTGAGAGATGTGGTTACACGTTTCTCCCATGAGTCGTATACGGGAAAACTCAGGTGGTTCATCACGAGACCCACAAGAACAGCGGAATAACTATACCAAGGAATTTACGATGTCAGCGAAATGCTTTCCGAAATGAAGGCGATGTAGTTTCGGATGATATTTTAATTCCTGTTTGTGCCATATGCGTTCATCCTGTGTTCTGTATGTTTTTACTGCGCTATGCAGTCACATAATTTGATCATAATCAAAGAAAGTCCCTGAAAAATTGTAAATTGATCGGTGACGTATCTTTTTAGTGTCCTGAGGTTATGAGAAAATTTTCACACAGTTTTCCATCGAATAGTCTGTCTCTGGATGACGTGTTATTGGGCACACTCCCTGCATTTATTCATACAATCATTTGCAAATGTTCATTGGTTTG
>STRG.13044.3
AAATTGTTCCATACAGGCGGGTCCTTTTGGTTCTTTGAATTTAAATGCACGCGGAATCCAATATCAATTGCTCCAACGGCCAAAGTTACCTAGCTCTGAACTGGATGACTGTCAATAAATCGATGTGTTCAACTGTCTGTTTACAAACACGTGTTGGTCTGTCGTACGCATGCGCGTTTGATCTTACCCATATAGCGGAGCTGGTCAAACGGTAATCATGGTGGGATTTCATCCCTTCCTTCCCGGGTTCGAATCCGGCTTCCGCCGCTGGTCACTGCCCTGATTGGAAGCCTCAAATAAGCCTGGACAACCTTCCTGAAACTGAATACAACGTTTATGTAATAAAAGGCAGTAAGTAAAAGGATAAGAAGTATAAGACACCAAGCCGGATGTTCATTGAATCCTTTGGACAAATGGAGCAATCTATTTATACTATTTCATGCCAGAAGGCTTCTGGTCATTGCCACGTGAAGAAAATCACTGATTTTTTTTGTGATATCCGTGAAAACAGATGGAAGAGAGATATCCCGAAATGCAAGCATTTCGTTTGCTCTCACCGATCCTCGAAGTACCACGCACGGCTGAAGGCTGTTACCATACTGCTTTTAGTGGATTGAGCGGAAGTGCCTCTGAGCAAATCCCAAAGTGAGCAGACAGCCTCGTAACAGACGTGTTGCTGCACAAAGTGCTGTCAATGGATCACGACAAGTTTCAATCGGACTGTGAGTCATCACCCTAAAAGGTGGCTCACGTCAACCTTGTGATCTGACGCGTTTGGGTATTTCTCAGTAGAAGATTTCAGTATGGTCACTGCAGACTGCATCCACTTCGCTACCAGACACCCAACAAGACACTTCATTCCACCATAATCTACTTCAATATTTATCTTGAAGTAACGTGTGTAAAACGGCTTGTTTGCTGTTGGCTATTGACGGAAGTTACCGGAATACTTGCACGGCATGATGAGTCTTTCTTTCCGTCCTCGTGAACTTGATAAAGGGGTTCCGAACTTCATTCTGTATTACTGTGATGCGGATACGATTTATTCACAATCCTGAGTGGCTTAATCAGGCTGCGTACTTCAACAGACTTTACGGCTAGTCGAAATCTTTGCAAAAGATTGAGAACCGTTTAAAAACACATCGTCAAGGCCTAACCGATAAGACTTCGCAACAAGTACCAAATAATTCTAAATTATGAATAATTTTATGATCATTGGCATAATAAATTTAGGTCAACCCTTTAGTTCGTTTCCAACTTTGGTCATCATTCTTCTCAGTCATCAAATATGTGTGAACTTGGCTTTTTCTGTTTGAGATTCAGTATGAATACGACCATGTAGAGTCTGCCATGCAAAAAAGATACTTCTCTTTCCACAAATTCCGCAGCAGTGAAACTTCGGTCTTTTTGATGTGCATTTTTACCCGGAATTTTTAAAAACCTATCTGAATGGTTAGATGCAGTCAACCTGTCATTTCATTCTTCTAAATTTATGCCGATACTTTAACTTCATATACCGATTCGATTGGGGAAACATTCATCAGACCGGTGCATTTTTCAGATTGTAGCTAAATGTAACACAAGTTACAGACTCACAGGTATCGATTTTCACTGAAAGTTATGTGATTATTCGACTGACTGATGGACCATTACACGAAGCTATGATACTGTACAGTCCTAGTTTTGATTAACTTTCATGAGAAGACAAAATGCTGCTACCTCATCAGTGCAGAAAAGTCAATTTTTTGAGTTATACACAGCAAAAATGGCTTTTACTTACTGAATTCGTCACTCATCATTGGTCTTTTAGTAAGTTTACAAATTAATCAGTTAGTGGAAACGGGAACAGTGCAAAGATCACCAGATACAAGCATTTCATCTACTTTTCTTCTTTGCCAACATAAAACACGTCAGTTTATATTTGATACGGTGCGTGGGACCAATTGTGAGAAAATATCTCTGATAAATGAACCAGCTTTTCATATGGAGTGGTGTGGTGAATTCCAGGGAGGGTATATTTTTCGCAATAAATTATTTCTCGATACGTGGAATGCAAGAGATAGGGTGGTTCTGACTTGGTACGGATAGCTTCTCTGGACACTAACAGCTTTTGATTCCGGCTGTGTAATCACCTTTTGAGCCATTGTGTCGAGCCAAGTCAACTGCCTCTTGAAAGATGTTTTGCGATCGGTGATGCAGGACTTCTTACCAAAATTTGTCTTGTGAAGTTCGATCGGGTACTTTAGTACAAAAGCTCTTTCGAGTCATATCCCATCAATCTTTGACCTGAATGCCTTTTTGTCATGCTTATGTACACGTTATTGCGACTGTTAAGGATCTGGTCGACAAAATCTGAGGCATTTATAGCAAAACATCCAGTGATAAAATCGTTCGTCATCTCTGTGGTGGGCCACTTTGGATGTTGACTGCAATCCGCAGACACCCGGTTTTCCCGTCCACGCTAGGTCTCACGCTCATTGCTGGCTGTTACCTCTCATAGGGCGGTGAACATTTAAGACCCTGCAGAAAATGCAGGCTCATCGAATATGTGACGAGACCCCTTGTACTCCGGTGCTTCGCTCCATGTGATTTGATTCTGGCAAAGAGAAGAAGAACAACGTTACATAGTAATATGAAAATGTGTTCAATCACAGTCTCAGTCATACAATTTCCGTCTAATCTTTTGTCGTCTTACACAGGATTATTATTTGTAACACATATCGTGGTACCTCGATTATCAAAATATAATTTGATGGGTCCAAAGGCAAACTTTTGATTCATAACGTCAAACATATATGCTTCCATTGGAAAACTGTTTTCACATCTATTTGACTTCAGTGTGGTTAGATCTTATAAACTACTCTAAAAGCAACGAGAACATCGATTCAAGGTACATCACATTTCAGCATTATAGCTAGGTTCCTTGCGATAAAGATTCTTGGTGTGTTCAGGGCCCAAGAAAGGCCTACTAAAGTCATTTTGTGGGAGGATTACCTTGGATTTGTTTATCACTTTCGTGACGTGGTTCCTGAATAGTCTCAATATTTGAGCAGCTGGAGAATAACGGCGGCTCTGCCCAAAGAGCAAACTCCGGACGAGAAGCATTTTCAAAATACTTCCTCCTGATCGATCAGTGTATTTGTAGCATAAGATGAAACATTTTTTTATTTCCCGACTGTCAAACTCCTTATGAATAGATTTGAGAACACTCGGTAAATCCGTATTCAAGTTTTAGTTTCATGAAGCTGTAAACAAATAGTAGTTTCTCAATCGCCTAGACCCTGGTTTGGAAGAGTAATTCTTCCACGTTCTCACTTCCTCGCTCTTTTTTCGAAATCGATCGACGGATGTGAAAATTGAATTGTGTGATTGTGTGGTTGTTCTATTGATTAAAATAGCCTCACCGTGTGAACCTAACCGAAATGTTAACGTATCTCTGGTTGGCTACGGCCCTCGATCCACGTACATAAACGTGTCGGACATGCAGTTATCACTCTGAAAACTCATAGTGATGCGAAAAGTACACGCACGAATGAAAGGGATATACAAAGTGAACAGACAATGATAAATGCATTTTGTGAAACGTATACATATGACCGTTTGAGACGAGCAGCTTTCTACGATGGTTCCGCATCGTTGTCATCTACTTAGTGTCAAATCTGTTCCGTAACCTGTTTTTTTCTTCCAAGTTGTTGACGGTAATTATTCGTCCCCCACCCGTAGAAAAATGAGGAAAAAATATAAACGACTACGTCTATAGTGTCTGGATGCATTCTGTCGTCGATAAATTCTGGCACAGTGACAAGAATTATTTTTTGACATCTCTAAGTAGAGGAACGGTTAGATCTTGTTCAATACTTTATTCGACCGTCACAAACGATCATGACCCGGAATGACTTCGGTAGTTGTGCCCTATAATTGCTGAATATGGCGTGTTTTGTTAAGAAGTGAAATCACATGAGTTACCGTACTGGAAGCTGTATATAACAGGCCAGGAGTGCTAGGAGTGAAACTATTACTTTAGGCATTTTAAACAACCCAAACTCGGATCAGTCACTTCCAACCAGAGGACCATAGACGTCGCATCGTAATAAGGAGAACGGACCCATCTACAGGTGTTCCCCGTTGTTTTTCACTCGTGTCGCACCACATTTTAGCCATGTCACATCATTTCTCAACAGTAGTGGCATCTCGTCGAGCGCACCCCGCCGCATCCTCAAGTGTTACTTTGTTCTCGGCCATAGACTAGCCCATCCTAATTCAGCCTGATGACATGGTTTTTCAACGGTGGTATTATTTTCAATTAGCAATGCATCGGGCTTGAAGTTCGGCGAACCGAATGTCCTTTCAAATGGATCTAAATTGAATGCGGGACTAAATCCACGTGGTAACTAAAATTCCGTAACAAATTATGAATGTATTAAGCCGGGCCGCAGCTGATAAAAGGTGGGAAGAGGCGGTGCAGCGATAGGAAAACCGGCAGAGTTTTGCTGACACATTTTAAGCGTAGTGCTTTCCCGTATGCATAGGAACACTATTTACCACGTATGGTTCGATAAACCAGACATCAGAATTTCTCACAATGAAATGAACGGAGGACTTTCCAGACGGAAAACTGCTCTTAAAAACTGTTTCCTGTCAGTATGATGTTACTTTTCTACTTCGGATGTTGGACAGCGCAGAATGTACTGTGCAAGAGTAAACCTGAAAGGATGGCGTGTTTCACGAAGATAACCAGAAGCAGCTGACTGTGAGAATTTTTGTGTGAATTCAAATTTGGCCACCATTCTCCCTCTCTCTCTCTTGTGTATGTTTGTATGTATGGGTGTATGTATGTATGTAAGTATGTATGTGTGTGTGTGTGTGTGTTTGTAGACCACCGTATCCGGTAATGGTGGCGCTGTGATCCGGTACGCTATAGAATGGAACACAGGACCCCCGGTCTGTCTTTTTGAGGTTCTACGTGAGACAAAACGGAACCGCACAGAATTCCTCATATGGACGCATATACACTCTTTTTTCTGGAATGGATCATAGAGGGAATACGATTACTCGACCTTTCAACCGGTTATCTTTCTGCGACCAGACTAACTATCAGTGAGGCCGCACGATGATCTGGGGACTGGATTTTTGAGTCTCATTTTCGATAGATTTATACTAAGTCACCTGTTCTGGGGCTGTTCAGCAGACTGACACAAACATATGTCCCACTTCAATATAATAATTCCTGATGATATATATATATATATATATATATATATATGAAAATTTTCTTTGACATAAGTGATGAATGCTAATGCTGACTTACAGACTCTATTGACTTTTGGCCTAACTTCTGCCCCAGCTTCTTGAAAGCTACCCGTGACCTGGAAGTAGTGCTGTCCGGTTACCGGAGTTTGTGAACAAAGCTTTCGGTAATTTACATTTCGGTTAGAAATATTTCTCCGTAAAATTTCACTAAAGTGAATCAATACCACGTGGTTTTCACTCACGTTTAAACTTCCGAAAATGAATCTCATTTGAAAATCTCATTTTCAAAGCTGGTCTCCCAGTTCTCGAATTCAGCACCTTAAATAAGATTATCCCTGTCTTGGGAACAGCGTGCACTGTTTCATTGCAGATTTATACTTTAGATACAAGGATGTTAAATATTGCGGGATGTTAAGTGAAACATGATCAGTTTCGTGCTTGAAAGAAGAAAAAAGCCAAAGAGAATTTAGCTTTGTGCTCAGAGCTTCATACTGGCAGAAATTAGTAACTTCAGCTTTGCAAAATGGGAATTCCTTTATCCAGTGAAAGGGGAACAGATGCAAGACAAAGATGACGACAAGCAAGCATTTCATTTATTTCCCTCTTTTTCACCGTAAAACGCGTCACAGAAAAGTTTTATGGTTCAATAACACAGCGTAGCCGAAATCGCCGGTGTTACCGAACAATACAACTTTACCGTAACAAATCCCGTGCCGTATCGATTTTTCGGTGTAGTTCGATTTGAAATGTGTCAATTTATATAAACTACGGTATAAGTGATCGACAGGGGAAAATATTCCTACGACAGATGAGTCAGATATTCATGAGATTGAGTGACAAATCTCAGAAAAAGTAGATATTTTGCAATAAATTGTTTTTTGGGACTCGAAGAGAGTAAGTTACCGTTGACTTGATCAGCATACATTCGCTAGCTAATAACTGCATGTGTATGTACGGATGCTGTCAATCAACTGCAATTTTGGGTCGATTTTTTAAGCAATCCCAGTTTGGTATATTTTCCAACAACCGAGGGTCCTAATTTTACGTCAGATGCACCGATGCACAACATTATTGTCAACGGGTCTTTCCCTTTCTTTTTTTCAGTATATTTTTCACCTTCACACACAGGGATTCTGTTGGGTGTGCTTTCGAAACAAGAAATCTGTTTCCCCAACGTTAAATACGCTGTCCAACTCGTAACTTGTGCATAACTCTGATCCTTGTGCAAAATTGTACACCGCATATATTAACTCCGCCAGAATCCAGGCAGCTGATCTTGACTGGTAGCGGATTTTTCACACCGAAGTTCACGTGTCACCTCGTTGACGTTTTTTACAGCACTTTGCCGGAAACAGGAACATTTTGTCAAATGGGCTTTCGAAACCTCACCCTGTCATACCAGAAAAAAGGCTGACATCGGTTCGTTCTGCAATTCCCCAATTAATTTCTCCTGATTCACTCAAATGTACCACTTTATCGTCTAATTGAGGACTAAATCGTTCCTGCTTAAAGAACACACAATCCAAATGGAGGTACACAAATTCGACTGAATAATCGCTACCGCCTTGTATTTATTTGTTTACCCTAACAAAACTGAGCGCGGTTCGTGAAAAAGCCGTATGGTTTTGAGATGCATCGCCATTACTGATCACCGTATCAGTGTTGGTACAGACAAATGCCTAGCTGAGTCACCTTGATAGGAGAACAGTATCGAGGACTTAGCATGAAAAGGAGAGAGTTGCGTCCAGATAAACTTTATTCTGCATCACTAGTGCCGTGTGACCCAGATAAGATTCAGTCTACTTCATCAGAACTCACCGTACTCAATGACTCGGTGATTCTATATGCGATCATAACCCTACCTGAAGATGCTATGAATAGTTTTGTTTAAAAAATAATTCTCAAATGAATGAGACCCCACAATGTTTTCTTGCTGAGGAGTAAATTTCTAATGGAAGTATTTCTTGTTCTGCTCTGGGGGGTCAGTGGCGTAGTAAGAGGTGTTCCATGGAGATTCTTTTGCACAGCAAAAGCATTTCTTGCACAGAAGTTACTGTAACCAAGATGATCGGAATGTGACTTGAAAGCAAGGATGCAGTAGCTGAATCTATGCTGTATTTTATGGAGAACCAGATTAGAATAAATTGAGATTTCTTAAGCCCTTGACGCGCTCCGAGTTTCCCTCATTTCGTTTTCAGTGCTACATCATTTCCGAGTTCATACATACATTTACTCACTTCTTATTTCCACACTATGTATCGGTTATGCCAGTCGATCATTTCCATCGCCTCCCAATCCATCGTTTAACCGATGTACTTCCGACGTGTCCCGCAACCTAACAGGAATGGTCCAAATGTTTTGTTTCTCACAAGTTCAAACACTCGCCAAAATGTGAACTGCTTGTGGGATGCTTTCAAATGTTTTTTCCTTAGTACGAGAGTTCAACTTTACTAGTAAAAAGCTTTGAAATTATCGAACA
>STRG.44590.1
CCTCACACTATCTGTCACAATTTTAAGTTTTATTAGCCAGACAGTTTGTTTTGTCACCCTTGTACTTCAGCCACTAGATTCCTCGCCAAACTCGATGATCTTATTTAGTCGTATGGGGGTGGTGCATAAACGATACTGTCAAAACATGTAAAGAATCGCTTAATGGGATGAGCTGGTAAGAGTCTGACACGGGGCTTTTGGGAGACAACAGGAAGGTCAGTAACTGGGCATACGTATAGTTCATTTCCAGCAAAGATTTCGAGAAATTTCTTTCGTAGTGTTCTTTGGCGTAGATGCAGAATCGTGGGGGACTAATGAAAAATGGCAATAGGTAATAAATGGGTGAAACGGTGCTCAACTATTAGTTTATCGGGGGTTACTCCAAGACTGACAGATGAGGAATAAAAATTCACAACGAAAAGGGCATAATAGTGGTTTATATGTTTATTATCTGACGGAATAAACTAGGAGTAGTACATTGCTGGGGCCTTCAGAAAGCGCAGATAATTGGGTGACTAGGTACGTTGAGGAAAGTCCATCCTGAAACTTTGGGGAGGGGGGACAAACAGAACAACGGCAGCCTAAATTATAGGTAATTGATCTTCAGCTAATGATGTAGAAAAAGCGCTCTCCGGATTGTGGTGCAAGTGGCTGACCATGATATCTTGGTGGATCAGCGGCAGTGGTTCATAGGTGAGTGAAAAGTGATACAGTTATGGATTCGTCTGGGTTCGTTGATGAGTAGCATGAGGTCATCTAAAGTTGGCAACAAAATGGATGCCGGAGGTAGACATAAAGTGGACTGATACAGTCGTATAAAAGTAGTACATATGAAGAGCCCTTAGGAGGTGCAGGTGGTTACATAGCTGGATATGCTGAAGTCTGACATAAAAAGCTGAGGAGGCAATCGAACTGTTTATGTCCTGGATTGTGGATACTTCATTGCCAATGCAACTGTCATGAAAGGCAAATGGCTGAATGAGAGAGGATGCAACGGAAGGATACAATGAACACAGAGCTCGTGTCACGCAGATGAAGCGCTGGAAGGAGGACCACTTCGTTTTGTGTGGAATTGTTGGCAGTGGTGACATACAAATTACCAGGTGGATGGATGGCCTCTTCAAGAGTATATCCGGAATTGTGAAGTTCATAGTAAAGATATCTGAACAGTGAAACCGTTTCATGTTTTGGGGTACAGAATCCGGCAACTGGACATAATAGGATGAGGGTAAACATTGCGTCAGTTCAGACAAATAAAAGATAAGTCGATGGATATAAATGTCAATGGTCGCAAATAATAGGGTACATTTCTGAGCCGAGTAAGTATATGTGCATATGTTGATTTGGAACTTGACCGGGTGTATGGTAAACCTTGTTCAGGAATGTTGGAGGAGGCAATGGGTGGCAGCAGTAAGATGCAGGGGCCGTTGTTTTTCGATCCGCAGCTGGTGCTAGTGGGTGGGGCTGGCCGTGCACTGGACATCTGACCTGAAA
>STRG.35114.1
AAATGCCAAAGAACATTGTTAGAAGTAAAGCAAGCATGGGGCTTCCAACGTGCAGTCAGATATACCAGCGGAATATTGGAAACTGATCCCGCATTGGGTAACTAATTGTGGAGGAAGCATGTGAAACAAAATCAAGTGAGTCAATGGTGATAATTAAACGGACCTTTTGTGCAGGTGATTACAGTGTCATATGGAAATTCAAATGCAGGCGAAAAGCTTCGCAGGGACTTCAGTGAACTTTTGAAGATCATGAATGGTGTATGGACGTATAACGGACTTTTAAAGAAAAGCCGTCAATGAAACGGATTAGTGGAGACAAACGTCAATGGTTCGGCTAGGCAGAAGTTGGAAGAGCGTAAATGTTTTTTGTATGTAATAGAAAATTGTTTACCAAATTATGGTTGGCTGCAGATGGCTGGTATTCTGTTCCGTAAAGACCCTGGTTGCAGGTGGTGGCAGGTAGAATGTTGATTTT
>STRG.53599.1
CGAGAGTTAGTGGGACGGAACAAACCAGGCTCCTCTAGTTTTGTGCAGACAATCGGTTATTCCTGCCTAATACGAATTTCAGACACAGCTCGCGTCACGCAGCGACATGGCATTCTAACTCTGCAGGTGATCCAAACTAGGTCGATCATATCACCGTAAGTCTTATAGCAAAAACGGTTCAAAAGCGCTCCGAAACCGATCGGTTTTTATTATTACGCCGACCAGTTTTCTATTGGTTTTCGGTCGGTTTGTTTAGTAGCCATTTTACACTGATAAACACTGAATTTTTACGAAGAAAATTGACGACCGATGAAACGTGCAATGCTTGGTTGGCGTTTTATTTTATTGTATTGCTTTATTTCATCGAAATGTCCTGAAAACCTCAGTACAGATCGCTCTATTTTATTCCCTAGAAATGAATGAAATAAGGACAATTATTCGAAAAATCATAAATTAGTAGATAGAAAAAGCATCGCCATACGTAACTTGGGTTAGCGAAATAAACCAACAAAGCATGTGACGTATTTCAAACGACTGACACAAACCACTAGGAAACCGTTCAGAAACCATCCAGAAAATCGGTCGCAAACCACTCAGAAACCGCCCGAAAATCGATCGGCGTAAAAGCAAAAACCGATTCAAAACCGGCCGAAAGCCGATGGGTTTCGGAGGGGTTTCTGGCCGGTTTTCGAGCGGTTTTTGCGAATCATTTGGAATACGTGATATTCTTCGTTAATTCCTTTTAGAGACCTCAATTACGTATTACGCCACTCATTTTTATCTCCTAATTTATCATTTTCCGAACAACTCCCCCTACTTCACCCATTTCGAGGGAGTAAAATAGAACGATCTATACTGAGGTTTTCAGGACACTTCAACGAATTAAACCAATACATTTAAATAAAACGCCAACCAATCATTGCACATTGCTTCGGTCGTCAATTTCCTTCGTATCAACTAATATTTCATCCGTGTAAAATGGCTACTAAACAAACCGACTGAAAACCGATCTAAAACTGGTGTTGGGAACGGGCTGGGTGCTACAAGGGAAGCTATCAGTGGCGCAGTTCTGTCCAGACAGTAGATCCTGGTTCATGTGTGCAGAGTCGGACCATGCATTCGTTTTAATGCAACTATCGCTCCAGCTGTGTATTCACCGACACAAACCGCAAACCCGGTTAGTCGTGCGTCTGTCTGGTCCCTAAATTAGCACCAGTTACGAACATAAACTATCACATGAGCTCAGGACTGTAATGTAGACGAGCACTGGGCCCATATCAAACAGGCGATGCACGTGGCAGAAGCTTTGACCTGAGGTCTTAGATCCGATGTCCA
>STRG.28220.4
TTTGTATATTTCGGATGCGCCCGAAGCATGTTGGAATGCATGATCAGATGATTATAGTGATGCCGGAATGACAATTCACAAAAGGGTACAACAAGTGCATGCAGAGTATCAGAGAGAGTGTTACAGTGAACTAAAACTGTAGTAATGCCCGGCAAATTTGAAGGTCAAGGTCGAGTGATGTCAGTTGATCTGGAGTACATGCATAAGTGGTATATAAAATAATTACCACTAGTGGAAATTCGAACATATTCAAAGGAAATGTTTTTGGTGCGCTACAGAATATGAGAGGCATATGGATAGAAATCTCGTCGAAGCGTTCGGTGAATTATTCACTTTACTACAGATGGTAGTATATAAAGTGGTGGCTTTATACTGGAGGAATCATTTATGTTGCAAACAATTGCGTATTTCTTGGGAGGGATACTACCAGAGTGATGGTGGCAGCTGCCTCCCTAGGGAACGGCCGGTGGAAAACAGGTGAGCGTGCGGCAAATTGTTAACTTTATGTAGGGTTGGTATGAAATGTCAAAGCGGAAGTGGAAGACTAATCAATATTGACCGTGTGGTTACATCCATTATACAGGTGTTTAGTTCTGCGAGAGGAAAGGTAAAGTAATCCACAGAAAAGTGTACGTCAATAGATGAATGCTGTGTGGTATGTACCATGCAAAAATGACAGATCAAGG
>STRG.25080.1
GAGATATTTATGCATTATTAGTGAGTAGAATGTGAATGGGTGGGTAAAACTCCCCCGTGAGTACACGACCGGTTTCACGGGTAGTGCCGATCACGATGTATTCGAACTCGGTCGTTATTTTCATACGTACACACTACGTTGATATATTTGTCACAAGGATCCAATTTAAAGCTTCGTGAGTGGGAATAAGTATCTTTCCTTGGAGAGTTGACAAACGCGCCACGACTGGGATTTCGGTTAGTTATTATTGCCCAAATAACTGTTAACTCAAAGAACTACCAGGCTGCAAATGCAAGAGCTAATATCGATAGCAAGTAATAAGTAACGAAGTGCATATATATGTAGAAGTGTTGTAGAAATTTACTTGACAAACACGTTTCTTCGAAGTTAATTCCCTTTCTTTAACGTTTCTCAGTATATCACAACATAGGGCTAAAATATAAGATTCTATAGAACTTGACGTCAGTCACTTTGGCTCTGCAGTGATTCACTGACGATTGAATTTGGGTGCGTTTGGCTACCCTGATAAATGAGTCCTAAATTCAGAAGTCCGACATTGGTTTAATGTAATATATGAATTAGTGTTGAACCGATGGGGATAAGGTTCACCGTCTATGATTTTCGTGCTTGAGAAATAAATCCTGATCCCATTAGAAATGTATGTTTTCTGAGCTGTCTGTCACTTCTCTGCCTAAAAGAAAGATGAAAAAACGAAGTGCACTTAAATGGAGAATGCCATGTTGTTTAGCAGTTCCGCAGACAACTCACACTGAGCGGTATTCTAACTGGAGAAGAATTTTGAGTTTATTTCGTGGGTGGGACCTGGATTTCCCGGTTGCATGTGATTGGCCCGTTAAATATTCATTTCTTTTTTGCTACGTTGAAAACTAATTTAATGAAAACCGGAAATTCCCGAAACAGTATTGAGGAAGAGAAGGATGATATTGTGCGAGCCATCCAAACAGTTGAAGTGTGATAAAAACACTCTCAATTTTCCCCTCGAATCACAGCAAGTTTTTCCTATGTTCACGTACAAATACTTATCATAAAAAGGGGACATACAGTAAACGAACATATCCAACTTACATTATCATCTTAGCTGCACGGGAATAAACAAGACGGTCAGAGAGCAATGGGCATTTAACCTGGGAGACGATAAAAAATAAATTCCCAAACACGTTTGCAGAAAGGTGTAAAATTAGTAAGTTGCTTTAACCTACAGCTAGTATTATGCAGAAAACCCTGGTGGTTAAATGGTAAAGCCACGAAAATATACGGATCACGTTGTAATTCGTTTTGACCTTCGATTTACTTTGAACGAACTGTGGTGACAGTTAGGGGGATCACGAATACGTCCGCCGTAGAAATGAATATCCTAAGAAACTCTTCAGTAAATTTGAGGTCACACTGCACACGAGGCCGGTTGACAGGAGTTAAAGTAATTACGATCGACCTTGTTCGTAGGGCGCTATTAAAGATACCTTTACCATATAAAGATTCCCTGTACTCAGAAGATGAAAGTCCCCCGTCTGTCAGATCAGAACTTATTGTAAAATGATGTACCGGGTCACGTCTCTCATGAGGCTGGACGTCTTATAGACGTAAACAAACCCATCAATTCTTATAAATTTTTGCGGTGGCAAAATCACTGAAAAATCCGGTGAATCGGATTTCGTGATTTTCTTGCCTCCAGAGAAGAATTAACCACAAGTTTTCCACATAACCTAGAGACGTTTGACATCGTGCAACCATGTGTGTTGGAGAGTAATTATTTTGAAGAACCCTGGTGTCTAGGGAATTTTGATAGTCGATATATATATATAATGTATATATATGCATACTCATACATAAGTGTGCATTTTTATATTTTTTCAACTGGATTAGGCATGAAGGCTCATCAGACACTTCTATGATTACGCAACCTTAATCTCCCTCCATACTACGGGGATGGCAGTAAAATCACGAATTAAAACCCGAAATAAGATCATATTTGAATTTTTTCGGGTTTCTCAATACCCAAGGACCCAGAACCCAGACAGAATTCCTCGTTTGTGTATCTGTTACCTGTGCACCAACAATCTCGCCAGCCTTGCGCTATCAGGTTCAAGAGGTTTATCAGTTTCCAAACTGGTTACACTTAGATAACTGGGTATGTTATATTTAAAATAGAGTAGCCTTTGTGTCATCCAGGACAACTGTGGAGAATCTGTTTGCATCCTGCCAGGGTGTTCTGCGAGAAGGAGTCATTTGCATCAAAATTATTAAGCATATGCAGAAGCATCTCGGTGACCAGACAAGGTGCATGTAAATTAGATTCCGGCTGTCTCGTTGGGGATGCGCAACCAGAAAAGATGAGTATCACAGAGGAGACAAGAAAACGCATTAGCATAAATTTGTGAACTGAGTAAGCACATCCAAGAAAAGCAATATGCCGCGAAACCACAGGTCAGTCTGTGCAGTCTGACTACAATACAATCGTGCTTTGCAAATTTGCAGTTCAGTAGGTGTTTCAGTGTGGCGAATTCCGAGCGACGTAAAAGAAGAACATTTTATTGAATATAACTCTACAGAATTTGCTATCTTTGAGCTGAGGGCACTCAACAACTTCCCACATTCAAAGATGACAAAACTCGGAGTGTTGTTCTACATCGTAGTCACACTCGACGACGACCAGAGTCTAGGCGTCGTTTATTGGGTGCAGTTGACTGTTCCTTATCGAGCTAATCACACTGATCCAGTGGATTGGACAGGTTTTCTTTGGACCAGCAAAAGATTGGATTTCCCCTGGAAGTCATTTGGATGGTGAATATTGCAGGATCTAGTAAAAATATAATATTATGAAAAGCCCTCTTTCCTGTTCATATTGAAACTCCTAATAAAGTACGTGTCGTCATAAAATATTCCATTCCTTCCGTTGTCTGTTAAATGAGCTAGGCCATCTGTTCATAATGAGCCAGCCTAGATCATCATAACTTTCGTCTGGTATGAAGTTCGGGTCTTTGTTTTTGGAAAGTGAGAACATCCGGCAACTAGGACTAATATACAGAGCCTCAAATCAGTGAAGTCAGTCACAGTTTCTTCTGTACATTCTGCTCACATCATACAGTTCAGCCCCCGATCGCACTGTAGTCTTTGTCCTGGTCAGCTGCATCTGACCCCCGTGGTGATTCATCAGTGAACCCCTCTGGGAGGATCATTCACTCACATACTTCTGAAGTACAAATTACGTTGTTCTAAACAGATATATACGGAATGTAAAATTGTAAAGATGAATGGATAAACGGTACTGGATACACATAACTGGTGAAAGATAATGGCCATGAAACCGGTTGCGTGCTTCCGAAAGTGTTCGTCCATCTATTTATAGATAATACTTAAATCAACCGTTTCTTTATTTACATGACCTAATATCCTACAGAAAACAAGCAGCTTCTATCGGGTAAAAGGATGATCAAGCTCAAAGTGCCAAACGTCATGCATTTAGGATTATCAGTTGTGTGAACATGGGCTGATCCACTGAACAAAGTTCACTTTACTGCCGGGAGTGTCGGTCTTGTATTATCATAGACGGGGCCCATCGAAGACTTGTAG
>STRG.57074.1
GTGCACATCAGATCTTCTCGGTCAGAGTATGCATTGGTGCGTGCTATTGATAAATTCCTTACTGTCCCAACTGTTTTGCGCTTATTCAACGTTCACGTAACCGAACGTCAAGCTTACGAGATAGGCCTTGACTTTTAAGCCGTTGCTCTGCTTTCTCTCTTTACCTTACCTTCCAAAATAACCTCACCGCTTTAAAAATTCTGATTGCTTTGTTTGACCGCTTCTCCTAGCCTTCGCCATCGACATATGTAAGCATGTCTGCGTCCACTAACTGTTTTTCCATACTAACTTATAGGATCCTGCTAATTCAACTTTGAAATAAATCCTTTCAGATGCGCTCGCATTTATAGAGACCACCGTATTACTCCCCACAGGTTGTCAATATCTCTCACTCGCTCCACGATTTATTAACTTTATTTAGTTATATTGCGTATGCGGCCCTGAAACCAACCTCAACATTGCCATAAAAACTGCTTCAGTATCCAACCCCTGGTTGGATTTATATATATATATATATATATATATATATNTGCTATTGATAAATTCCTTACTGTCCCAACTGTTTTGCGCTTATTCAACGTTCACGTAACCGAACGTCAAGCTTACGAGATAGGCCTTGACTTTTAAGCCGTTGCTCTGCTTTCTCTCTTTACCTTACCTTCCAAAATAACCTCACCGCTTTAAAAATTCTGATTGCTTTGTTTGACCGCTTCTCCTAGCCTTCGCCATCGACATATGTAAGCATGTCTGCGTCCACTAACTGTTTTTCCATACTAACTTATAGGAT
>STRG.60178.1
CACGGTGCGAAACGAAGTATTTATTCATGACAATAATTCAGAAGGGATTAATCAAAAGAATCGAAATACATCGAGAACGCGAACAGTCTGACTAGCCCCAACAACGACGCCAACATATACCATGAACACAAACACGCACACACCATCTACCATACATATATTCTCTAGTAATTATTGGCACCACGTTCATCTTGTCCGTCTCATACTCGTTCTCATCAGGTAATTGGACAACTTTGGTTGCACGATCGAATTTATTCAATTTGTTGTTTGCATTTGTTTTACCAGTTGATAGGCCATTGAGCTGGAATGTGCATACTGCAAGTAGAAGAACAATGAGAAAACATGGGTTTGTCATTATTCAGATTGAATCCTTCAATGCTGACCAATGATTTGGGCTCCCCTATTCGGTCGAC
>STRG.77862.1
GCGAATTTTAACCTGCTTATCACGACAATTAATATTTTCAAATGTAAATAAAACGCGGATAGAGCAAAGCGTCATTATCACAGAGACTAGGATAGCAGAACTGCTATCAAAGGTATTTACGAGCAGCTTTTGAGCATGTTCCGAGACCACTCATATGTCATTTCGTTGACGTCGCTATGCAACGCTTATGGATTTGGTAACTTTCTCGCAGTAGCACTTCGTCGGCAGCAAAACAGTTAGAAGCGAAGAGAGGTACAAATTACAGCTAAGAACGTCATAAGTGGAAATCACGAAGAAAAAAAGAGCCGAAATGCAACCACGCCACTTAGTCACGTCACCTTTTGGTTCTAGCCTTGGGGTGGGCGAATCTCGTGAACCCCGAAACGGAAGCCTAATAAAGCACGACCAGTTCGCTATATCATGGACTAAGTTACCACTAACTGTCTCTGGGGTCAAATCCCTATCTGCGGGCGCGCGAAACATGCCCCAACCACCGTAACCAGTTCATAACAATCGTTCGTCTCTGAGATGAATCTCGGATTCAACCTCAACATCGCTGATTCGAGGAGTGTTTCGAAGACACCAGTGCTCAAACACTGCTAGTCTGCTTCATGTATACACTAATGTGATCACGAATAAGTGAGGAGAAACTTGTTTCGTAATTTCAGAACTGTGGAACCACTACGATTTTTGTGGACACCAAAAAAGACTAAGGAAATAACAATCAACTGTGTGCACAACCCACAGTGGTCGAACGGCTACCGAGGAGGACGCTAGACCCTTCTGTCCCCGGGGTTCGAATCGTAGCGCCATCGCTCTTCACTTTCTCCAACCATCCCCGACCTCCTTCTGATATATTGTACTACCGTTACATTGAAAGGAAATAAAGAATATTGCAGTTTGTGGGCATGGGAATTTTCCAGTGTACCTCGCACGAGCTTGTGACGAGCATGGAATCATGGAAAAGACAGTTTCATTGGTACATGACGTATCTTCCAATAAAATGCCATTTAATAAACTCTACTGGTCAACTCCCGTCAACAAATCACAATGTTACAGCACCAATACAATTCGCACAAAGTCAAAACGACTATTAGATTAACCAATGGTTTCGTATACAACCAAAGTTTTCCCTGTTTCTAAACACGGCAAATCGCATCAGACCAAGTCTCCCAACTTGAGAATAACTGGATGGATCGGAGATTTACATTTTCGAAATGAATCGTTCTTGCATTCGTAACGCTCCGTCTTAGTGTTCTTGTGTTGAAACACTGATCAATGTCGAGCGATCTGCTTGCCGAGTTTCTGGCTATTCCCGGCACTAGTGATTTATCATCATTATCGCCACGTGGTCCGTTCGTTTTCCACTTAGTTGTTACAGTAATGAGATGCAGTAAAGAAGGAAGCCGAAACGTAACATTGATGAAGATGTTACTGAAGCACCGAAGTTTTTGATGTAGGGAATATTAATCAATCTAGCCTCAGCCTACCTTATTCGCATTTGACAAGCTTCGATCAAATAAAATTTATTTTTTTCCCAAAGGTATGTCTCGTCGGCTTCGATGAAAACACGTTTGAATAGACGAATACCACTGACGAAAAATCAACGATTGCAGCTGTCCAATTTAAAATAAC
>STRG.38380.1
ACCCCGGAACGATATCAGAAAACCGACTGTGAACCATGTGATCGCGTCCTGCCAAGCGAGGTAGTGAGTTGTATGTCTGCGGATACACATATCCGGATGTGGATCAGCTGCCCCGCTTGGCCTCCGAGAGTTCCACTCAGTTCGGTACATCTCCACGTGGACGAGGTTTGCACCAATCAACTACTGCCCGCGGTGTGGACGTGGCCC
>STRG.30366.1
ATGTTGATCGTTCTTCTTGATTCGAAATGGTGCTTTCTACTTAATATTAGCTAGCTAATTGGTGAATTTCCTCACTTTCACTCAGCTGCTATTTCAGATCGAGTCGAGAAATTCTATAAATGTTCGGTAGATACATTAACTAGGCCATAATGAAGCAATACAATGGTGCCGGAGATTGATTTTTTACTTTAATATCGTTTAAATCACCATCAAATTTTTAAACATGTTAACTCAATGGAGTGGAGGTGTGCAGATTGTTCCAGACAGAACTCCATTGTGATGATTTGCGACTAATCCCTGTGGCTCCTAATGTGCGTGAATCTGTGGAACGCTCTGGATATGGATTTTGATAATTAAGATGGTATGTTCTGATATATTGTTCTATAGGCTGCTTAATCTCACTGGCGGACAGCGCGTCAGCACCGCCCTAGTACTGAGCCCACAAAACTGCAAGCGACAGGATACACGATCGATGGAGTGGATTGGTGGAATGAATGTCTGTGGCGTTTAGGCCTCAAGGCCCGGTCGCCCACATGGGTCGGAAAAATATGTTGTAAAGAACGACCGAGCAAATGGACCTAAATACTTTATATTCATTGTTTTACACGGATGAGAAATGAGAACATTCGCTGGCAAAAAAGACTTCTCACTATAGTTGGTGAGACAGATTAAAACAATTGTCTAGTGTCCAGGATCAATTTGGTGACCGATACCATTGCACGGATGCCAGTGTTTCAACGTATCACTGGATCGTAAATCTGGATCCATGTATCCTGCCAGCATGCTCTAGCTCATTTAAGAGGAATCAAAAAAAAGTAATCGGAGATCACTATTATCAATTTAAGAATTTTTTTGCACTTCATGTTCACTTACGATCGTGGCGGCGGCTTGCGAAAGAAAGAAATTACCGGTCACCCATAGCAGGATTAAGGCAAACCGTCAGTCAAAAACCTGAGTAGAGAGGTAATCACTGATCATCAATCCTAAAAACGACATATGCGTTGCCAAAATGCTCGTTTTTTTATCTAAGCTGGTCAACTGTGGCAAGATTCAAACCCACCAGATTAATCTTGATATTAATTGGTATTATTCGGTCAGACCACCGCTTGTCATAATTGATTTACACCATCTGATCGATATGGCGTGATGAAAGCGATTGCAAGTACACTAACTGACGAGTGTGGCAGCCGTTCCGCAAATATTATTGAGATATTTATTATTCAGAACATTCAGTACACTCCCCGAAACGACTTTTGGTAACGTAGCACTCGACCCTTGGTCAGATCTGAC
>STRG.69538.1
GACCTTTGTTGCGGCAAAATAAATAAAAGACAAAAATATGAACAAAACATTCCTGTAGTGTAGGATAATACAGTCCAGCATTTGTCAAGGACTTCATCGTTTTTCTCGAACATGTCCAATTTACACGGACCGGGTTTTCAGGATGATTCTATTCATTAGAAAAAGAAAGAATAGACCTTTGGTTTTATTCGCCAAAATGTGAATTAGCCCCTTAAATTACTTGTTCCCAGGATATGGCACTCGAGCTGTCAATCAGGTGATTCCTGACAGGCGGATGGCCACATTCCGCTAACCCCGCAGATGTTCTGCTGAGCTACCAGAAACCAATAGATGTGAAAAACCAAGGCGAATGAATGGAATGTTCGGAAAATTACACGTGGCACAAACACTTCCGTTGGATAAGCAGAGAGCACTCATCCCAACTCGTTGCTACAGCAAAGGTAAACGGATCAAAGCTCACGTTGTTTGTACAGTTCAGGGCAGTGCGTAAGAATTGGAAAGGTCTCCACGTATCCCAATAATTTGATGTTATCATGGATTACACCATTTTGAAAGCCTGACTAGCGAAGACGCAACTCTTGGTTTTGTGAACATATGGAATAGTTGGTGTCCTCATTAGGCTTTACTTGGCTTATGACAATCGTATTTGTTTGAAGTAATCCATCCCTTGCGCGCAGTGTTACATCCTGACACAAACGATTCCCTTATCTGAACCAACCACTTTGTGAATGGAGTTATCCTTCCTCTCGGTAAAGAACATAGCGTGATAAACTCAACAAATTCCCTACTTGTTATCTGACCGATCCACAAACTTGGTACAGAGGCTTTCATTTATTTACAAAATTCTAACAATGTCCGGTGAGCACATTATTCTCCTATTAGCAGAAATATGTTGACTTTCCCTATTCCAAGAATATTATTTTCGTTTCTTTCCACTTACATGGCCAACCCAGTTGAGTTAAAACTAGTTGTCCTGCTTTCAGTCACGTTCATTAGTTTTGCCTCTGAAGTTCAATGTAAAGATAGATCACATTCAGTTGTCTCTCCATCATCGAAGGTCGATTTTCCAACATAAACAAATAACATTTATTGTAAGGCTTTCGTGGAAAATGAGCCCTTGAAGTGACTATTGTTTTGCTACCTAAAAAGCTTACAGGAGAGTTTTGGACATATTCATGGTTATTAGGTTGTTATCACAATTCGAGGAATAATCGGACGTGTCATCCCACAGTAAAGTAGAAGAAGGTACGATCTGTCAGGCTGGAAATAATTATATTTTTCAGACAGATGAAAGTTGCATTGTTCACAATGCCGTGAGAGACGCCCATTCGACTAAAATGATTGCGATTTGTTGCATCAAATATCGACCGGCGTAATGTTTTTTTGAAACCCTTAACTCTTTGGACGGGTTTTGTTTTATTTCTCACCAGTAGTGACGAGTTTATGAATCCTCTACGTCTCACTATCTATCACAGGAAAAAACCCGCTGCCAACAAAATTATCGAGTTCATCCGAATCCCTTACCCGTCGCAACACGTGCCTGCTCTCATTGATCGAGAATGGTTTGGCTTCGATGTGCCGGGAGAATAGACAGCTTTAGTACAATGGTACTGTTTATTAGCACGGCGTGGTCGAAATCATTGGTTGTTGACGTTCAGGTCACCAAGGGTTATCT
>STRG.67448.1
AAAACCAACGAAAACAAAATACAGTAACGCTAGCAAATACTCAACGAGAGCTTTTGTGTGTTCGGAAAGAAGAGTGACGGAACGTTTGGAAAAAAATCCACAAAAAGTAAAGGTAGGAAAAGAATGGGCAAAAATGCACCGTTTTGAGTTGTTTCAAATGACGTCGGCAGCTACGAAGTTCGAACTGAGGCATGGGCACAACTCACTTTTTGGTACCGTGTATCCTCTCCCGGCTCGAAGGGGTTAAGAGAATAACATTGGTTGATGATTTTCGGTACTTGGATCACTCCAGTATTTTTGAAAAATAAACTAGAAGGTCATCAAGTAGGTATTCGTTTGAAGCAGAATTCGAACAAGCAACGGTAAAGCAATTCTTCGATACATCCTGAATAGCTACACTGAACATGTAGAGTACAAAACAGAGTTGTTAAAAAATCCTTTCCAAGTTATTCCATCTTATTCCAACAAATTACATCTTGAATGAAGTATGTCACATCAAAACGAGACAAATGGTGTTTTCGTTAGGTAGGTCAAAACAGAGAAAATAAGGCCCACGCATACGAATCGGATCTATGAACCGATATTGAATAACTGGCACAGTTATTCTAACCAGCAGTCGGGGAGATCAACAGGCCATCAAGGTGGACTTCCCGCCTTTGTGTTCCCCGGGTTCGGATATTCACGTCCCGCTTGGTTGCCTCTATTTGACTGAAAACCTTCTTCGTGGAATATTGTACTGCTATGATATGGCGAAAAAGAAGTAAATAAGACAATGAAGTAATCATGAAAAGTCTGATGGCCGGAGATAGGACAGTTGATTGTATATGCAAAATGTTTTGGGCGCATAACGGAGGATCGTAAAGTCAAAGGCTTTGGACTGCAGCTGAGGTCAGCATGCGACAATTTGCCAGTCTTCTTACTCCTTTTCCAACCTTGCAAATTAGTTTGAACGCCTCGTACTCTGATTGTGTTCTTCCGATTTGGCTTTATTGATACATGATATGAAGAAGTTTCGAGATTGGATATAGCTGACAACCATGTTCCTCCATAGATTGAGTCGTTTTCCATTTTTTGGCATTATTTTGGTTCATTATGGTACTCACGAAGCTGAAGAACCAAACAGCCAAAAATCTGCAGGGAACACGGCAGATCAGTTTCTCTGCCCTCAGGTGGCAATATCCACTCACTTGTCACTTTGATGATAAGGAAAGAAGACGTATATGGCTTGCAACGGAGTGTCTGAAAATGAAGTAAGATAATATGGAATCAAAAATATTTGAGTGAAAGTCTATTTTTATATGCTTTTGCAGAAGGGGAAGTTGTTATCCTCAAAATAGTATTAACAGTAATTGGGAATGGGTGATGGAATTATAACTTTGTGTTAATTTCTGCTTCATGTAGGGATGTATCCTGCCTTCAGAAAATTGAAGTTTTCAGAAATCAAACTCTTGAGCAGTTTTAAAAGTCTCATGAACACAGAAGAAGAACATCTGACAGTTGAATATGGTTTTTAGTGATTCTTGAACTACCTTTTAAAGATCTCTTGGGCGACGAGGATGATTCTGTTTTCCCGTTGGCTGGGTTCAAGGCCATTGTTGCATTGGGCGGGGATTTGGTAGGGTGGTGGCTAGAATTTGGCTCACCTCCGATTTGGTCATGGTGGTATACTTATAAAGCTTTACATTCTGCCTGGTAAATACGCAACATACGTTTGGTGAGTATAAAAAGAAATAAGTTCAAACTCCCTAGTGGCCCCCGATCATATGGTTGTCATGTGGAGTTACCAACCGATAGATTGCAAAAGCACTGCCAAGCTATTTTGATAAGCACAATAATAATCACCAAGGTTGTTTGTGCACGAGCACCAGTCCGTGTATATAACTAATTATTAAGGAATTGACATTTAGATATAATCGCGATGAATAGGCTGTTTCATGTGATGTCTAGGTAGATCACAGTGCACTACCACCGTAGATTTGTCAGCTGCGCTTATCGTTCGTGAATCAACAGTTTGACTGCTTTCCTTGAAGGGAAGAAATGTTTACGGTATACCTCGTTCAGAAACATTAAATCTGCTTGATTTATTTATCAATAATACTGTAGAAACCCCGCCCCGTTCAGACTGCATCCTCTCTGACTGTAATAACCTCGCTTTGGCAAACACCTTCGCTGTGTAAGAAAATGTCCTCTATAGAAAACTTCTTTCCATACAACAAAATCCCAAGACCGAATTGAGAACACTTTCATTTGGACTGAAACCCTCAACAAGAAGCACTTTGAGATCAAATATATTTGACATTTTCGTTTTTTTGAGCAGAATTGTTTATGCACTTTTTCCTAGGTAAATGATATCAGTTATCGGGATAGTTACCACATCTGACCTACGGGGACCTTACGAAGTTCTTAACTCCATAGATCAAGATCTGTTTGTCCTCTGTGCCCAATGAATCAGTGAGCCTTTAGGGCCACGGAGGAAATCCTTTCCACGGCTCTCGTGCGCAATCATAAGTCAGAAGCAGTAAGCCGTTGGGTATGGTGAGTTCCTCTTATGTTGGCCCAGACTTATTCCGGTCATTCAGCGATAATGTTGAAGACTTTAGTTG
>STRG.71145.1
AAGGTATTTCCTTTTATCGCTTTTTCCAGATCGCGCCTCTGTACCATTGATCCATCGGCTAACGGACTACTTCGTCTGCTTTCTGTCGAGTTGACAGTGGCGATTACCTTGATTCTGTGGCTCTCCGTTCACATTTTGCTGGTATGCATGTCCAGATTAACAACTTGATCAAAAGCCGCAAACATTTTGTTGGTTCCCTGAGATTTCACTGCACCTCGTTCACCAGTCCGTATATCCCTTCGTGTCTCTTGTGCTTAGCTGCCAACGTGTTCACCATCTGCCCTTCGGTTGTTGCTATCGATTAGTTGGCCCAATCAGTAAGATACTCCACTCATTCTCTTGCCATGTTATTCCTCGCTACACTAGACCTTTTTTGAAAAATTCGTTATTCCAGCACGGTCCTTCCCATCCTCTTAAGAAATTGATGGCCCCTGGGAGAGACCACATCGTGACAGTTGCAAACCTCAATCTTTACCAGCTTCTCCGTCTACTTTTAAAAAGTCTTAGTTGTTGGAATGAAATATCGCATTCTTCACCTAAATACTGGAAAATATGGTACCAACCAAATATTTGGCCATCTAGTTTGGGGATCGTACCAAATTTTAATCTGGAAAAATCAGTCAATGTGATTCTATAATGAGATTTGTAAAAAGTGAATGAACACTGTGACTACCTGTGTGCTCAATTAGGTATTTTGTGGTGTGCGGCGGTCGCCCATTTTATGACTGTTTCTGGTTGGATTTACAGGTCATATGTGATCGCCGGTGTCGTTAGTGCTAATTGTATTATGCACTGAGAATTTTGAATTGCCAGTGATGCATTTGCGAATTGTGAGACCCACGTGATTTATGTGGTGCCATACTGTACCAAGAACGAGATGGAACAAAACATACCATTTGGATCAGTCCGTACAAACCAAGAGAGGTTCTGAATACATACTATGTGCATTCTGGATTCTCTCTTTCACGTAGCATTTTATTTTATTGAACAGACTTTATATTTATTGTCATCACACTTGCTAAACCATCTGTGAGAATCAGGGAAAGTCGCCTCGACGGTATTCCGATTTACTCTGTGTGATAAACGGTATTTTCCATCACATGACAGTGGTTATATACCCCTTTATGAAAGGCCCACGTCTCTTATGAAAGTTCCAGGTCTAATGGGAAGGACCCATTTGAAGCAGTTAAAATCTGATCTGTCATATTGCTCAATAGGAGCTTCACAAAGCACAGATTATGCATGATGTTTTTCAGAAAATCGCACGGTTTATTTGACCTCGCATACTTCTTTCATGTGATAGTGTGCATTTGTACATTTTCACCAAAGAAAATG
>STRG.21359.1
TTCCATATACCTTTTATCCACTAAGCCGACTGATCAACTGCACTCATCTTCTGACCATCATCTGCCTCAGGGAGCAACGTAAACCGAAAGAGTTTATCAGTGGGCATGTGTGGCTCGTGTTCAACTACTTTGATTTGAGCGCTTGCTCCAGAGACTGGCCCGAATACCGTCATACCACCATACCGCCCCGATTGTACCACGTTTTGCTTGGCACAGTCTGAAGTCAAACAGGTATGATTATATATATATATATATATATATATATATATATATATATATATATATATATATATATATATATATATATATATATATATATATCGGGAGCACTCACATTCTAGCAGATTTTCCGTTCTGAATAGAGGTTCAGATTTTCTCCTCTTTAGGACGATTCCCTTGTTTTTATGACGTCAAACTTTGTACAAGATATTCAATAAATTACCATGGTATACGTGGTTCGCATAAAGAACAGCAAATATATTTTAGAAACCGAAAAACCTGACACGGTTTTTAGAAGTACCTCGTTTCTGACGAAATTCAAAGAAAAGTTCAGAGTCGAAGTTCTAGCTGAAGAAATTTATCAAAACGCCTAGGACTTCAATAATAAGTAAAGAGCACATTGTATCAATCGATTTTTATATTTGGACCCGTTTTGTTGTAAAACACATAGTCATCTAAGTCTCATTATTCACATGGACTTAGCTAGACAAAGCACTCTGGCATTCACTTGATTTTGATGCTCGTCAATTTTACTATTTATAACCACAAACTCTGATAACATGCAGTTCAATCCCTGTGATATGATAGTCTTTTATCAACTAAAGAAAATGAATTCATATCCCCCCCTTCTTGTTTATGGATTGACAGTATCCAGTGGAGCTTGGTGCAAATAAACTGTCATCCGACTGACTGATCTGCGGATACTTGGGCACTTGTGGCTTGGTAATAATTTTATGGAGCTCAATAACCGGAACTCTAATGGAAACGCAAAGGTGTCCAGAAAAGTTCGCATTCAAGATTTTCATGATTCAAATAAAAATCCAAGGCGAAA
>STRG.70607.1
CGGAGTTCAATAAGCGGAATGAGTTTTGAAACAGGGGGACATGAGACCAATTTCGTGAAAGTGAACACTGGTGAATGTGGGAGAAACGGCAGACCATAAAAGGTGAGTTCAGATTCAGGATCAGTAACATGTATTATTTAGAAATGAGAAAGAGCAACGGGAGGGTCCTCGAGAAGTGAAAAGTCAATTTCCAGCCGGCTACGG
>STRG.44966.1
GACGACTGTGGCGTCATTTGTTTTCTAATAAAGTAATAGATGGAACAACTGCATTTCTTCAGTGAAATGATGAACGATTCATTATGGTTTCATTATGTGTAATTTCGGGAAGGCTCTGCTTGGTCTACATATTTGGGTGGTCTACAAGTTCACATGACAGCCCAGAATAACTTACCGAGGTATGGTTTCCAAACAACTAGATTCTTTTTAGTCATCCCTCCAGTCGAGTATATCAGTTATCTCTGTTGTGGAAAGCGCTTTCGCTTTTATCATGGTAAAGTATTTCCACTCCAATGTGTCACTCACGTGCTTCATAAATACACACATACTTAAAGGAAGGCGATCAACCAAAAGTTGTACGATTTTCTCGTAGAACAACCCAAAGGGAAATAAAAAAATTGTCAAACCCCCATCCTCCACGAGGCTGTTTTCCCGTCAATGTATTTTCCAACGGATAACCAAATGTGTTCATGCAGCTTCACATCCACCGTCCCGTCCGATTCTCGCTCGTCTACATATGACACCAGTTGTATGTGAACGAATGGTTTCATACCGTGTCACTGAAGACAATCGAAAGGAGATTGACATCTTTTTAAAAAAGTGTAGTCTGGAAGTGACTTACGGATTTACAGCACTGGTCTTTATCGCAAAGTCCATCTCAATATTTTCTGCAGGTACCAAACGTATCACAACACCTCGTACTGACTGTGAGGAAAAACTTTGTAGTATGTGGAAGCCAGTGTAATGGTTTGATTTATGGCTCCCTTATTTTGTTACGTGAGTGGGAAAAATTGTATTACCGTCACCAATTCTTTGAATCTTAAGTTAACTCTATAAAAACAACAACAGAAAGTTAGCCTGTTTAAACAAATCTGAAAACCTTGACTGATATCTAATTGAGAGCACACACACAGTGAACTCAAAAGTATCGGTCAATCCAGTTCATACTGAATTTTATTATTTTACAGTCAGTATTTCACAACATACCTAGTGTCAAGTTAGACATCACCACAAACATAATTTGTTTACCTGATCAGTTTTGAAGGAAGTGAATTTGAAATACTCTGTTTCTCCCTCACATCAGTCTATGAAACTTTCGATCATATCTTACTGTCATTAGATTTCAGTGAAACGTTGCGGTGAGGTTTTCGTACTCTCTTAAAATGAGATGAATTCCAAAGCACAAACTTCATTATGCTAAAGTTTTATGGAAAGTTGGTTATGTTAAATAGCCATGAGAAATGTCCGTGGTACTGTTCTTTACATCAAGCTGCACAAAAGAACAAAAATGAAGCTACGGGATGTGAGATACATAAACAAATGTGATCGTTTATTGCTTCAGTTTGATTACAGTTTACAAACCCGTCCATTTCAGATACGTCACTTATAGGTAAACACTTCTGCCGAGTGGCTAGAAACAATATCAGCTAGAAAAACTGCGTGAGCCTACAAATGGATTCATATAGTAAGTACTGACCTCATCTCTCATAAAGGATTATGTGATACTGCACAAATGTATCTCGGTTTTGCTCAGGAACTTAAAGAATTGTTTATCTATTCTTGTAGGAATAGTAAGTTCGATGTCGAATAGTTCGTTGGATATTTTGCTGGTGAGCTCTGATCAATAACTTTAAAGTAGCATTTTTTGTCAGCCTATTGTCTATCTGCTGGTTTGCTGTAGCCAACCGTTCAACTAAACTGAGGATTGCTTTGTGGGTATTACATCGTAGTTATATAAACCACGTATCTAAAAATGACAAACCCGTTCAGTTGTTGAACTAAACTATAACTCGTTTCATTTCTACCATAGTCAGACAAAGGATGGGCAAGAAAATATTATTAAACCCATGGAAGAATATTCACTACGACGTATATGAATTGGAGGGATCATAACTGAAAGGTAGAGAATAAACTGATATAGATATGCATATGCATATTTTTCGATTGCGTGCAGGTGAGGTGTCGAGTGTTTTTATCCAGTTCTTTTTTATAAGTTTATTGTCCTTACTATATGAATAAGTAATTCAGGATCTATGTTGTTTTTCTCCATCCACGTGGAGTCCACTGAAGCGCAGAGTAAACGTATGTCACTAAAAACTGTCTGTCAAGAAAAATATGTCAAACTTGGCGCATCACCTACAGAAGATATGCGGCCTGAAAATGAGTGCAAGAAACTTTTGGAGATGAGGTATCGTACGTTCAGCTTCTCATTAAAAATTGCCATACACGGGTGTTGCTGAACTCCGATATAACAACATTCACATTATCTCCCGAAACAGTTATCTTATCATTTTGAAAAACTTGGATGAAGACAAACCACAATGTTTGAAATAGCGTTCTTAGTAATGCACTTTAAACTCCGTTGAAAACTATGCTTTTGCGATGAGGATGCTCTCCAAATCAAAATTCATACTGGGTCATATTTGTGTAAGAACGCATTAGGTTTCTCGTGAGCTTTTCATGCCGTCCACATTTCCACAAAGAACATGGAAATTTCTACAATCTCAGGATACTGCGCATGGATGAATGCAAACAAAATCAC
>STRG.79143.1
AACAGATGCTTGGTGCATTGAAGTCCCTCGCGATGAGTTTGGAGGAACAGGGCAGCAATGAATGATAGTTGAATGCGTCAATAATCTTGGTAAGGTCCATAGCGTTGAAATCAGGTGGCCGATAGATGCAACCAATATGAAGATAGGAGTTAGGTAAGTAAATCGTTAACCGCAGAGAATCCTGAATGGCGTCGAGAGTTGTGTGTGAGAGTGGAATGGCCTGCAGAGTGTTTTTGATAAAAATTAGACAGCCTCCCCACGACGAGGCCTATTTCTTCGGAACATCTAGAATCCGTCAGCCGAATTTCAGTTACAATGATAATATCAAGGTCGGAGGTTTGAGCTATGCAGCGGATGGCTTTAATTTTGTTCAGTAATGAACGGGCATTTACGAGTATGTCT
>STRG.30910.1
GCGTGTTTTCGATAGACTTTGTTCACCCGTTCACGTGGTAGTTATATACAGAAAACACGAATAGACAACAAGCTCGTTTTCGGTCACATGGTCCTCGTTGCAAACACAGTTGCTATTTTAGGTTAGAAGTGAAAAATTATGGACCGTATCTGTGTGGTAGGATGCGACTGGGTAGTCATAAGCATGGCGTTGCGTAGTTGGGAAAGACTACATAATCACGTTCTACCACACAGACACCGTTCACTATTTACACGTTTCTAACTTGTAAACGTGATTGCATTAGCCAACAGGATGATAATACTGGAAACGAGCTTGTTCGCTATTCGTGTTTTCTCAATATACTAAGGTGGTATTATTCAACGAATTACGCAGTTGCAAAGAAACAGAATAATTACTTTCAATATTTGAACTGGCGACCACAGTGTTCATTGTTCTCGAGTACACGACAAGGTACGAAAATTCAGGAAGTTGTTCGCGGCCAGTTAAGGTGACCGGCGCTAACTGGAATCGACTCCGGGTCGTTACTGTCCAAAGTCCACGACGGTAACCCTTTGACCACTGCCGATCGATCAGTCAGTAGAACACAAGCTGTATCACAACTGGCTTTTGAATTCCCTCGATATCCAAAATAAGAACAACGAACTTCAAATCAGCTATTTCTAACACTCTGGGCCAAAGATCGGGAAACGGCACCAAGTCGGCACTGACACGCCCAATTTGGCTGGCTTTGGTCAATTTCTGAACCAGTGATTGCCCAACTTTCGTTCAGAGACAAACGGAGCCCCAGTGGTGTTTCTGAGTTCTACTCACAAAACAATACGAGAAATCTCGTTTGAATCAATCATTAATAATTTGTTCAGCTTAAAATCCAGTCATCGTCCATGCTTTTCCGTACATGACCAAATGTATCGTGTGTGTATGACTCTTCTTAGTACAACCCTGATTA
>STRG.37297.1
TTGAATTGTCTGGAGTGTGAATGGATACCCTTCATTGAAGAGACCACTAGTGAAGCACAACTGTGATTTCTCATAGTTATGCGTGTCTGGGTGTCTGGAATCGATTGTAATTCATTAAAAACAAGAAGTGAAACGTAAGGGATGCTTAAATTAGGACTCTCGACGAGGAAATGCCGGTGTAAACCAAAAGTAGCAAAAATGGGTTGCGTCACGTGTGGGTTTAGTGGAACTGAAAACCTGCTGGTTTGCTTTCATCAAGTTACGATTTTTGTAAGTAAATAAAACCCGTCTGCTTCTCACTGAGGTGAATGAATGTGATCTGGTTGTTGTTGATCAGTGTCTGCTCTGTTTGAGGTCACGTTTGGCTAATTCACCGCACAGAAACTTACCACGGCTGCTCCTAACGCACGGCTTCCGGTGTATGCCGACCACACCCAACTGTAGGACTGACAAAACGGCAGTTTCGATCAAATTTTTCTAGGAAATCGTCGTCATATTTGGGAGTGCAAGTTCACTAACGCAACGCTATGGAAGGACAACAGAGCACATCGATTCATGTTTACCTATACAGGGTTGAGGACATAATAACAATGCTAAATGAGATGCTTTTGTGATGCGACATAGTTAGTGAATGTTACCTGAAAACAGGAAAACTCAAAAGAAGGTTCATGTGGGTGCGCAGTGAATCAAGATCAGTGAGGAATTATTGAGGGTTCTTTCATGAATCCATATTGAAACACAATTTATGGAGCTGAGGCAGTTACAAAATTTCCCGAAGGTAGCAAAATGTGGTGCCGACAACAGATATTGTAACATCAACACTTAACAACCATATAAAAAGGTGAGAAAATCCAGCTGTCCTATAATTATAACTGAAAATTACACCTTTTTCAATGATTGATTCGTTCCCTGTCTACCACTAAAATAATCAGGGATTTGACAAAATTCACTGTTTATATAAGGTAACCTATAGGTTCACATTGGGGTGAGGTCATGCAGAAGGATAAAACACAGTTCGTAACTCCCGAGAAATCACATCAAGTAGTGAAACATCGTCTTCGGTGGTTGGAATTATTTGAATTACACATTAGATCGTTTTTGACGAGTTCAGGGGCGGTATAGACAGATTTGGCAAAGGAATTCAAGATCTCAGATTTTCTGGCTGGGTACTGAGACAACCGAGGTGAATCTTTGGATCAAGAACGGGAATCACAGTGGGCTGGAGACATGCGTTACGAACGCCCATAGATAGAATCGCTCAGAGCAAACTGTTTTTAGAGGTACGTAGTAGTTGGAGGATAGGGTCTGTTCAGTTCTTGCCATGTGATTCGGCCAACCCCGGGCAAACCTTGGTGAAGCTCAATCATTGCGCGGTCATCATCTCCAGTCGTGGGATCCTGTACCGACGGTCTGGCTTTGATACCATGAAGTGCACTAAATGCTATCAAACCCACTCTGGTTTTCAGCGATCAAGTTCGAATTAAACTATTCAGGTGGCTCACATTTGGACTAAAACGGATGAATCAATTTATCCCGGAAGAAGTACGTGAGAGAGTTCAAAATACTATTGAACCCACCCTTGAAAGAATGGCAAGAAAACAGCAAACTGGCATGCAACACAGTGGCCTTGATCGTCTTAATGACTCGGTTTTGATATCCAGGAACGTGTTGTTGATCAATGTTTACGTCATACGTGATTCATGAATAAAGTTTACTCAACCTAAACATTCTGGTTACAAGTAGCAACTTCACATTTATCAAAACAGAGGGATAGCGTGAAGTCCAAGACTCTCTGATCTGGAACAAGGGAACACTCGCATACGAAGAATCGGTTGTAAGCACATGACAGATTTCGAAGAAATCAGTCGGATCAACAACAGTCATTTGTAGTTTCTTCAAGGAACTCAATGAATGTTTTTAAGAGACAATGTGGATTTCGAGGGACACTTCATGAACATAGTGCAATCAATTTTCGATATCTAAGAACCACGAAACTTCTTG
>STRG.17779.1
CACTGAACTAACCCATAACTGAAGTGAATCGGTGTAGAGTGGAATTTCAGCTTCGTCTTCCGTGAATAAACTGGAAAAAGAAGCCAAAAGTGCAACATTGTACAATTCGTGCGTACAGTAATTTCGCTACGCCCGTACTAGTACCTACTACAAAACGATACTTTGTCTATATACAGGACTGAGAACTAGTAAATGGGATGAAACTGCTTGACAGGGAGTCGCAAGAATGAAACCACCGTAGTAACTATACTGCCAGACACAGGTCTTTCGTTTGGTATCACGGTAGCTTCCGACAACTGATTTGAATCATCTTCACATGCACAAGCTATTACGCTTTATCTAGCATGTGCATCACACAAAAAGCTTTATCCTGGTCGAAGCTGAATTGCATCATGAGTAAGTGTTTTGCAATGGATGATGCACACCGAGTGCTGTTATCAACCGACTCTTCGGATTCTGACTTACCGATTCACATTTAACAGAATTTGAGATGTTGTCTGAGACTTGGTCACATAATTTCCGCTCGATCTGGCTCATAACGATAATTAGTACTAACAAAGAAACTGGCAACTAACAAAGCGTTTTACGCACAACAGGAATTTTTGACTGGGAGTTAGTGATTCTTGTCATTCGGTGAACGAATTGGGCAAAGCTGCGTATTAGGTACGAGAAACCGTAGATCTCAACTGTCACTCTAACCCGTTGCTTACGTCATCGTCTTTGACTAGGAGGCAAAATGTGATTCCAATTCGATGAACGAAATCATCAATATGGAGGCTAACGAGTTTTGTCCCCGGGTTTGCTTTCCGAATTTGAGTTGGCGTTATCCTGTTTTGGTCATTTGAACCTGGTGGTAACTGCTGACTGCATTGAGCCACTAGCTAATGTCATTCAAACGAGCAAATATCAAAATAGGACTAGCTTTTGTAGCGATAAGGTTCAATAGAAGGGATTTGTAGGAAGAGCAAGAGGTTTATGTGACTTCATTATTATTATTTGCTAAAATTCGGCATTTATGAGGACGGTTTTTCAGAGAATCAAGGAACTCAAGTCTGTCCGGTTGGATAAGAGGATCATGAAGACGAATTCCAGTGCGATCCTTTCACATCTGGTTTATTCTCGCCTTCAGGTGAATGGAAGAGACCTCTTTAGAGTGGTCTACAGGGGTCCTGGATGGTTCAAAGACAGCCAGTGACCGACTTTTGTGCACACTTGGAACAGCTGCCTTTGTTTAGTCTCTCTAAATACCCTGTTTTTGAAATAATCCCTGTCCTCAAACAGGACTTGACAAAACACGTGACTGTGTGATGTAAACCGCAATGGGCGCATCCGTGCAAATAAAGGGGGCCGCGGTCAGTCAAGAGCTATCAAATGAGGAGTTGTCCACAGATAAAAGTGAAAGTCTCTCTTGCGGGACTCAAGCTGTAGTCCGGAAATGATCGCATAATCGAGGAGCTACTATGCTTTTGGCATCATATCTCATGTTGAAACAAGATTGAATTTCGCTGTGAAAAACAACAGATTGAAAGCCTGTTTTGTTTGGAGTGTGTGCGCACACATGTAAAGAACCGGTTTTTGGATGGGCTGTTCGGTAAATAGACACACATGTATAATCAACAGTCACCATCGCCATGTCCGCACCACCTACGACATCGTCACCGACATCACGATTACATACGGTCTTCAGATGTGTTTGCCTGCTCTTCCTTTGTGTTTGTCTGAACCAGAATCACCCCGCGGGCGTTGTCTGATCTCTTTATCCCTTTAATTTATCCAACAATCAATTCTGTCACCCTCCCACCTATCCATCCATCCATCCGTCCATCTACCGACGTAACCAGCCAGCCAGCCAGCCAGCCAATCAACCAAACATCCATCCATCCATCAATCCATCTACCCATTCAGTGAACTCAATGGTCTGACGCCCCTGCCACAAATAAAACAATATCTTTTCTCTTTTCTTTCGCCCCATCTCTAAGGCTCCTCCATTCATAATACCATCCCAATCTGTCAACCAACACCAACAACATCGCCCCCATCAAAAGGCATCAAACTGATGGGGATATGCAGTACACAGAACTCACGTGTAAACAAGACAGCCGCCTCGAGCTTAACTATCAGGGCGGTCTGTTTATTTTAAACTCCACGCTCAGTTTTTTGTGTATTTAGCGTTTTTTTCGCGCCTGTTTGCGTGTGCTTGTGGATGTGTGCACTCTCTCT
>STRG.150.1
CACCACTTGCTAATGCGATCCACTCTAAACTAAAAATTTCTCATCGATTTTTCTAATCATGCTTGCCTTTCAAATACGTGCACACTATTGTCATTAGGCACACTTCGGCAGAAACCACTGGACTTGCATGTCTTCTTGATTGCGTTCCGTGGTTTGAGTGTGGAAGTGTCGACTTGTCAATTCCGTGATTCGGAGTATTGCTAGTCCGTATTCTTAGTACCATTACCTCGCGACACACTTTATTCACTCAAGCCGACTTCACCGCGACCAAGGGAAAATCAGCTAGAGTGGAAAGGAACAATTTCGGTTTGTTCGATCTAACTGATTTCATGGCTGCCCTGACAGTATCGTCTGACGAGGTGAGGTTCACTTTCGTTTTGGATAATTAAAATGAATAAAATTGATTTCTTCCC
>STRG.54117.1
AACTGCTGCAAGGCCGCGCGTGGTTCGCGGCCTGAAAATCTCGCCGCTTGGTGCCTGACACACTTCTCATGATAGAGTCCTCCGTGCCACTAAGGCCGAACGGACCTTAACAAAGCTGAACTTCTCCTACGGTCCGAAGGCCCATCTTCCGGATCCCCGGCAGTTCAAGAAGCTAGAAGCTGTCAAGACTAGGGTCCCCAACCTTTTTGCATTGTCCTGTGGTCTATCTTCCAGATCGTCGGCAATACCAGATGCAAGACAGTGTCGAAATTTGTGTTTTGAACCCTTTTCCAACGTCCCATTTCCCCGCCATCCAGTGAACGGGTGACAAGATCCGGGAAAATTTTGCTTTTAGCCTCGTAGCCGTGTATTACTCCAAGAATACTCCAAGACTTAGAGGACCGAGTCGGCCCGTGTTGAGCGTCTCAAGAATCAGAACGACTGTCAATAATCGCTTATTCTGTTTTTGCCATTCAAGATGCCCCAACAATGACCGATCCCGAAGAGAGTGATAGGACAAGAAAAGTGACCAAACCGAGGAATCCAACCCCCCTTGTTTGAACCGTTTTCTGCACAATAATGTGAGACTTCATGTCAGTGTTATTACGGCCCGGACTAACATCCCAGGGTTTTCACTCACAACTGTGGAACAATATTTCCTCTGTATTTTTATACTCCCTCTCCCCGGAATATACGCTTTGTCGCCCGTTGTGTCAACTGTGCGATTACCGTTGTGGAACTTTCCCATTTCAGGCTGTGTAAACATCGCGGTAACTGAGTGAATTCGGTTCGTACCAGTGGCAACTTCCGATCATCCCTGGCTGTTACACCAGCGGCGTACGAAATTACTTGGGAGCGTGAAGAGGAACTCTAACTCGCGAATTTTACTGGACTAGTGACGTCGAAACAGTCTTCATCAAGTTAAGAAAGCTTTCTTCCCTATCACTCAGACTAAGGAAACTTAGAATACTTTAAAACCTTGCACTTCAAGTCGTAGCCACTCGCCCTCCCCCTGTTTAATTTTACTGCTCTCCTATTATCTTTCCTGGCTTGAAACGAAAATATGTT
>STRG.55965.3
CTTTCTTCTACGTGGATCCCATCCAGTTTTGGTCCGTGCACGCTTTATTCGCTCTATTCACTGAACCGAGCATGAGTGAAATGCGACCAGATGTATCGAGGTCCAACCTGAATAACCTTGAAACAAGGCTTAGAAAATCAAACACATGCACTTCCCGAGTTCCCCATACACCCGAGAATAGTATCATAATTGAAATGAATCGACTGACTCTTGAATTCCTCAATTTTTCTCCTTTCTATCAAGTGTAAATTTAAGTGCCGACGACGGACAAATAAGAAATTTGAAAGAGAGGGAGCCGGAGAGAGAAAGAGAGAGAGAGAGAGAGAGAGAGAGAGAGAGAGAGAGAGAGAGTGACAGACAGACCGAGAGGGCGAGAAGGAGGAAGAAAAAACTCCCCGTTGCTCTATCAGTCCGTTCCAAGTTCGCACGTCGATTCTCCCTTTTTGTAGCTCCAGTCTCAAAGTACACGCAACGAACAGATGTACAATACCTTACCGAACTTATGCGCTCCGGTGAATGTATTACCACTTTTAACAATCACGTCACTTTCAATCACAACAATCGAATTTGTCCATCAGCGGTGTGAGTGGATGATCCTCTTACAAGAGAGTCCGCCGAGGAACCCCAACGGTGATTCACTGATAGTTCTGCGGGTTAGTCGCAGCTAACCCAGAGAATGACGGCACTGTAGTACCGAGTTAGAATCTTGGATGCAAAAAGTATTTGAAGATGGGTGGACGAAGTTTCTCGGAGGTATACGACCGGTTTCTCGGTTGTTTCCGCTAATCAGGTATGCGTATCCGACACTCCTCTATCCATTCAACCGTTCTATCTGATGCACAAATAAGATTGTTTTGACAGAGGATTACCGGATATGCACACCGGACGAGCGGCAATAACCGCGAAAACGGATGTGTACATCCGTGGATAATACATTCACCAGGATTTCCGCTTTTATTTGGACTTGAATTTTACATTCACCTGACGAAAAGAGATCAATTCTCAAAATAATGTTCATGCATAGAAAACTGTGGACGGGATTTGAAACCTGACAACTTTGAGATTTGGTGATTTCTCCCTCAAATTCATCATTATTCTACGGATTGCAGCGCCAAAAGTATTATTTCCAGTTGTCTCCCATTTGTTAGCAAGACATTACGGTACTCCTAACGAAGGGAATAACTGGGAGAATAGCATTATTTTTCTATATACAGTTAATTTGTTTTCTCGCTTTTTGGCCCAGAAAGTGAACGTAGCGAAAAAACTGTGCTCATACTTTATCATCTATCTCCGATTATTTCGTATCGTAGGGAGAAATGCTGGAGCAACAGAACTATGCGAATATCAAACTAATCAGGCCAACCAATCGAGAGCCACAGACCAAAGTTATAACGGACAAAAAGAGGCATTCAGACTAGCAGATAGGAGGCAGCGGGATCTCAGGCAACTAGCAAGATAGCTCATGTGAGGGGCTACATATCAAGCCGTCAACCGGAACAATCGGACCAGCTAAACGGAAGTAATGTGAAAAAGAATCAAGCTAACTGCCGCAGGTAACTGGTCAGAACACAGCCTAAATACTTAGACAGCCAACGAATCAATGCTGCTACAGCGCGACCTGGAAAAAGGAGCGCGTAAAAGATTGTACGTTTCACCAATTTCAATTGTTTGGCTGCTCAAATAAAGGAGTTCTTCACCCGTCTTGCCTTCTTGGTTATAGTATCACAGAATTGTATAGCACGATGCAAGGTAACTGACTTATCCATTTCAATAATGGCGGTCACGCTATTACGCATTTGAATTGATATCAATTAGTATTGGATAATGGACTGCTCATGTGAGCTTCTCATGATGAATCCAACTATTGACTGCAAACGGTTATAAGGCATATGGAACATAGTCTCAAGATGTATGCGTAACACATGCTGTGTATTGAAAACATTGGAGGTGATTGGTGAAAAATCCTCGCTGTTAAGGTATTCATGATAAGAGAACTTTAACAAACGGAAATGTCTTCTGATGCTAAATGGACTGCAACTCATCGGTTCGCAAGGATTTTCTGTCAGCCACGTTGTGGAAATGCTAATATCAGTATTTTAGATGGAGTGGACAATATACGTGACCACTGACGTGGTAAAGAAAATTTTAAGGAAGAGCAGTACATTGTTTGTGAAACTCGGTAAACACGAAAGTTGGTCCTGTCGCAATGTCTACTCAATCACCATAGCATTTCTTGTCGGAATCCGTCAGTTCTTTCTTTCTTACACAAAACTGGGTTCAGTGGCTTGGTAGTCTCAGCTTCAACTATTTGGGTATCCGGTAAACAATGATGAAAGTCACTTCGGTTCCCCGTGCCACTGACACATTCTACGGATGAACGCACTGTCCGATCGTGTTACTAGCCGTGATCCAGAAGGAGGCCAAACAAGTGTGAGTCAAACATTTTCTTGATTCTTCATAGTGTGGGAATTGTGACAGTGCCCATTCCTCAGTGGGCTGTGATTATGCTCTCACGGGTTTGGTGGTGACACGTTTGCACTGGGAATTGGATACGACCCTTAGATTGGTTAGTTATGCTGTGTGACTTGTAAAGGTCACCTGAATTTCTGCATGTGTTATCACCTGGAGCCTTTTGTTGAACTTCGATGAACCTCTTAGTCATACAAATCCACGGGTGAAATGTAATCGATGTAGTAGTAAAATTCTATCCTGGCTATTGATGTAAGTAAGCGAAATAAATTATGCGGTATTCCAACTATCAATCCAGGTGGTGACAACCATAATCC
>STRG.65767.1
TAAATATCTTACGTCATGACTTAATGGCGTACTTTTTATTTAGAGGTTATCATTTATTTTCCGGAATGATGATAGAAAACAGTTTCAGTGAGACATTTGATTGTGAACTTCACCTTCATAGTCACTGTTTGGTCAGTGAAATCCACTTGTTCGTAACGAATTTTGTTCTAAACACCTGAGTTTTTTACAACTCACAGAATAGCCCGAAGTTCAAGATTCACCCAATGAGGCAGATAATTAAATTTTTTTCAAAGTGAGACTTTTGAAACTCTGACCTTCATATACAAGTGGGAAAAGTGCTTTACAACTGTTTTGTTCTTGTTACGAAGCATCAGCAGTGCGCATCCACGGAGCAGAACCAATACTACGAGATCAAGATTCTCAATTCAGGCGTAACGTGACACATTACCCCTCACCAATGTAGTCTTCCCAGAAATATCTCTGATCTTTCCTACCGAACGTATCTATGTTTTCAGCCTAACGAAGGCTGTTTTGCTCAGTGTTGCAAACAACACCACTTTAACAATTTTGATCCTTCTAATGCGGTCGATATCACTTGTCGCGATCAGCTTTACAACACATTAGTGGTTGGGATAAGTTTATCTGTGAATTACCTTCTATGGTTGAAGCCTTTATGAGACCTCTGAGTCCCACTACTGACGGCTCAGAGGAAATCAAAATTCAATACTCTAACCGAGAAAACTCTAGTTTCTTCACGGTAGTAATGTTGACCATTTTTGTTGGTTTTAGATCTGCTGAAAGATGGAATAATTTATTCCGTTTCATACTTCCTCGCAACGGGGTTTGAAAGTGTACTGATAAATCTCTTCGGATATATTTATTGCGCTTTTTGAGTTCTTCTTTGTCTAAATCTAGAACGAACATAATTAACCAAATACTGAACTTTCAAGTTTTATCCTTCTCATCTTGTGTTCGCTCAACGTTGTAGCTCATCCTCGTACTTTTGAAAACTCTTCATATGTGAAAGTTTACCAAAATTTTCTTTCAGGCTTCACGCATATCCGTTCGGCAGCTTTCATACATTTGTTGTTTTTTGGACCACTAAAACTTCAGAAGTATTCAAGACAGGAACACGTTTTTACCACTTTTAGTTTAAATGATACAAGATTGTTCTTTTCTAAGCAGGAAAATGGAAGTGAAGCCAGAATATCAAATGAAACGGGCTGCGGACGAGCGATTTTCAAAAGAGATCAATATTCAGTGATACTGCATCAGTCGTGCAAGACCCAATAGGGGGTGGAGCAGAGCTAACCCAAATAGACATCTGTTTACACCTTATGAGGATTGCAAAACCTCCATTGGTGATTTCTAGAACAAATAACAGAAACACTTCAGAAATGTGCGAGGCACTGAGGTGCATCAGCTCTGATGGTCTAGAACTGGACCGACTGCAGACCACAACATGAATGGTCTCCTGTACAAAGAATGTTCAAACCATGAGAATGAAACTTCACGTATACATCGTTTTTCTGATACTATTTTCCGTGACATTAGGAAACGTTAATAAATTCTCTGGAAGCTAGATAAATTAAATATTCAAACTGTGCAACGATCCCAAAGGGGCCTGTTTAGGCAAAGCTTTAGGAAATGTGGTCAAACAAGATACAGTTGAAGTAGCACAGATTTCTTTCGCCGAAGAATGAGCTACTCGGGGTTGTAATCAGGATCCCTGAAACTTCCAAGATTCCTCTAGACATTTTTTCGTCCACTTTCTCTCAAGCAAGATATCCTTTGATCTT
>STRG.31130.1
CATTTCTGTATGACAAATAATAAACAAAGTAAAAAGTCATGGTGACTCGACGTGTAGTACCAGAGCTCAATTAAAACCAGTGCAAATCCGTGAAGCAACTACAGTACAACTCTTTCATTTGGTTTGTAAAAAAGCCTGTCCATTCAGCCCCAAATGAGGCTCAAACAAGGCGTGCACGGCTGTGACTACTGCCTATTAAATTTCAGATTGGCCTTCAGCTATTTACCTTTCTCATACACCATTCAATATTGTGCTAATCGGTGTGAGCAGAAGATTAGTTTTTACATACGATTTATGATGCAGTGTGAACGCTCAGCTCGCCGTTAAATGACACTGAAGTTCTGTACAACGGTTTTATCCTTGTCAGGAGTCGTCTGTAGTGCAGATCCACCGGGACTCGGACGCGGGATTATTGACTGTGTCCCTACTATCTGAGTGGCATGCGTCCTCGATCCGATTACAGGCCTGGATCCTTCACTGAGAGAAGTAAACACAAGTGATGAACAAGGATCTAATCACCCATCGCTACATACTTGCTTGTTCACGTCTGCTTCTATCCTGCAATTCACCTACAGTCCCATTCACCCAACCACCCACTCATTGGACATAAGTTGTGACCATCGTGATACCGCTTGAGCGTAGCTGCCATAGAGGAGTGGCCGACTGCCCTCCCCGGTCTACTTACCACTAGCCAGCTCCAGATAACATCAACATTGTCCAACTGGAATGCGCTCACAGGCCCGCGCCAAGTATCTAGCAAGAAACCAACTCACTTGAACACTTAGAGCAGAATAACTCAATTAGGTCAAGCAGCATGCCCCCAGAGTAATGGAGCAAGTATTGTCAGCCCACTCGACCTTGCTTCAGATCGGTTGAAGTGCCTCACTCTTGGACTTTTTCTCACAGTGTTCCTCCTTCCCCTCTCTCTGACCCGCGATGGCGGTATTCAACTCCTCCTAACTAGCCACACTACTCTCATTTCCCTTTCGTTTGTCATTCTATCTGATTTGGTTAGTAAGTCCGCTTGGATGCATGCAGAAGAAAAATTTAGCAGAATATCTCTCAAATGGGACTTCTGTGAAACATCGTAACTTTGTATTTGCTTATGCGGCTAGCCGTCGGCAGCCGAAGTTTCATTGAGATTCTGCATAATGTTTGTTCCTCCCATACGGCAAACTACCTTCAGAGAGAGCGTAAAATACAAAACGAGCACTCTTTTTTAATTCCTACGCGGCAAAACAAGTTTTGGTGAAACATTAGACTTCTTTTTCGGAATTTCCAGTGGC
>STRG.50266.1
GATATGATTCGTGGGCGGAACGGATTTCTCAGAAGAGTTAGTGGGAAGGTTTAAAACACGGAGTCTACCTTCACCTGCAACAGAACTAACACATATGCCTTTACTGACCTGATCACCCGTGAACTTGTTGATGCTTGCGACAAATTGACGGTGAGCTTTTCGTGCCTGCTCGAAATTTGGAATTCTCTAACCCTACACACAATTCTAAATTCGTAAACGGCGTTATCGCTTATCTGGTTCGTCTGCCCGTGGACAGCAACCAGATATTCCATGATCTTACCACTCTCCTCTGTCGTTAGCTCAGATGTATTTTACAGCACAAATTCCTTTCTCCTCTTCCTTGTCCGTATTCCACTTAACATTTTACGCTTGTTGTCTCGATAGATTTCTCTGTTAATATTCGGTATGATGAAATTTCAGGTATTACCGAATACAGAACCACGTTCATAGACTTGATTTGACCTGAAATATGCATATTTCACATGAGAAATATTCTGTGCTAATGATTTGTTTGCATCACTTTACATAACTGAAGCGCTGAACCATCCCACCTTGCCTATGTCGATAATGCACATGGCTTATGAGTTACCAGACTAGACACGACCCACGTAAAGAAACAACATCACCAGTGCCCTATGTTGCTCCGCAAGAGGTTGAGCAGACTACGACTGGGGAGCCACGTGAATAATCTATTGAACAATATGGGACCAGTTAGTAAATTAGGAAGAATTGTCTGTTCCACACGGTTTAGTAAATTCTAATTTATTCAATCAGTTGAATGTCAATCTTGGTCTGGAGTCGAACCATGCAATAGATCCGATACTTTCGTCTACTTGGCCTACTATTTTGATTTCTGCTGAGATTTAAACAAAAAATGAAGTCTTGCGCGGGATAGACCAAGAAACGAGTAACTTCTCCTTTGCTTTTTCATTCTTATTGGGTCAAAATCGATTTATCTCATCTTTCTGTATCACTCTGACAGTGCTGGTCACTGAT
>STRG.25971.1
GGTTCACACGCGTTTTGCCTCCAATTAAGTTGACATCATTAGTGCTTAGTTAAAATAGCACGTAGTTCTCCGTATTTATGAGTATATGACCACTGAATTTAACCTCAGCTTTGTAATTGGAATTGAAATTCAACAATTTTTATGGGATTGAAAATATACAAAAGTTCAGAATGCCAATTTTTCATGATAAGTAGTCACCACCTTGGCTGGTGAGGGAATGTTTGCAACACAAAAGTGAAGCTCTGTGACCAGGATATCGGTAAAAACACTTCAGCTCTGTTTGATAGTATACCACAATATCCACTTGATGGAATTTTACTTTGAAAGAGGAGTTATTTACCAAAATCAGAGGACTCTCATTTACTTTCAAAATAAAGTCCTGTACGCACAAATGACAAAAGTGATCTGATTTGGTATGCAACCAGATAATCAGAAATAACATCTAACACGCCGGTGTTTTACAACGCATTCGTAAGTCTTCTAATCACATTCTGTTTTCTTCTTCTTGATTATCATACAACCCATAAAATTGTTTACAAATGAATTGA
>STRG.7539.1
GTCGGACGGCCAGAGGATCCCAACTCGCGATCACAGGGTGTAAGGTGTGACACGATAAACTGCGGACCACGATAAACCAAACTGGCAGCAGAAAAGCACAGCTCTTCATTCCTATAATCTTTCCGCAAGGATCAAGTGTGAAACCCGAATTCTGGATAAAGCAAACACGAGATACTGGAACTAATTGTTAGGAGCTTAGAGCTGTTGAGGAGTTTACATGGGTGGAAAAATAGAGCACGAAATGCCAGTGAATCGACCCTGTTCTTCAGTGATTCCCTTTGAACCGAACTATTTCGTCTGGTAAAAGTTAGTCACACTAGGCGGACTACCGGTCAATATCCTTTTCACGTACGGACATACGGTTGCCTGGTACTTATCTTTAGTGTAGCTTCAAAGTGGGCAGTATCAACTAATCGATCTTGCTATTCATCGATTGACCTTAACTGTTTGCGCGTTAGAACACGTGGAGCTGTCGTTCCACTATCTTTCTTAGGGGCTTGCAGCCTACTCGTGGGCCACCACCGGAGTGCATTTAAATTCTTACAAATAAATAGAATGTAACAATTGAGTGTTTCACTACCACTGTTCCCGAACAAAGCACAAACCACGTAGGGAGAACCAGTGTGGCATCCTGTGTGTCAAATAGTACCATGATAAAATTGTACGCGAATTTTGAACACGACCCACGTAGATAGACCTATTCAGGATTATATAAAATGGAGTGCTCAAAAAGCTACTAAACCCACCCCCGGGACGAATAAAAAAGGCGTAGCTGGTGATGAAGGAAATTGGCACTTACTGATACTAACTGAAACACAACTTTCATTCATGCTTCGGATAATGTTCTGGATGAACTCAAGTTATAACTTGTCCCATTCGGACGTCAACTCCCGCAATGCCAAGACTCCTTTAACCGCATGGATTCATCTCTCTGACACACCCCAGACATTTCCAAATGAGTTCACTTCTGGACTGCGAGCAAAACCAGATCATGGCGCAGTACCTACTTTCTGAAGAATTTGGCTATATGCATAGCCACGTAGTCACTGGGGGCAGATCATGGGCCTCAACCGATTTTCCGAAATTATTTGGGGAGGAAATTAATGCGATGCTCTGATGTTGGAGTCGGCTATCTGTTTCTCTCATGAAACTGCTAGCGCAGATTTTCCATCCTAAAAATCCACACTCCAAATCATCGTACGGTCACGACGAGGACCGGACGACTGAAGTTCGGTTAGCTCTTCCTGAATTCGTACCAGTATTGCATTATTCCATCAGTAAATAAATAAATAAAATAAATAAAACTTTTTCACATTTCCAGAAACCACATGTTCCATTCCGTATTACGTCAGATTTGATTTCGAACCTTTTCCTCTCGATATTGAACATGACGATCAGTCCCTTGAGGCACTGCGGGCTTCGTACAGGCTGGAGATGGTGTTGTTGTACATACCGAACTCTCACATTCAGTTTTCGCCGCAGATCCGATACAGCTGGTTTGAAGCATCATCCAATCGTAGTCTAATCTCTTGCTTGGAACTTCTACTCCGGATTCCAAGTTTTATATTCGTGCAACAATGATCTGTGCCCTTCGTGACTGGAAGCCGCGAAAGTCTCTGCCAACTCTCCTCTCTGTCCTGTATTTCTCTCATCCTACTCTTTCATTCTTATGCTTCAAGTCGGACAAGTGCTTCATGTACCCCGAGAGGTGAATATTCAATTATCCATTGATTCTATGCAATTTGCTTCCGACCGCATCAAACAGTGAACTGACAACCAAAAATAGGGTGAAAAACGGTTGGTGAATGAGTGACCGAAATGAGAGTGAGTACCAAATTTGTCCGCACTCTTAACGGTCTTCAACAAATATATACAGGTTGACAAGACGACTTTGTGGACTTAGTTTCTTAAAATAATCAAGTGTGACTTCTGAATCGAAGTGCCATTTCCTTTCACGTTCACACTCAACAAAACAGATCCCACGAAAAGAGACTTTGCACCAGACAATGGACACGAAGTGTGGCAGAATTTTGTCTAACCCGATTTTTTACAACTGATTTGTATTTTGAGAGTTCACGTGGTCTGGTCGAGCACACATTTGTCTGATAATGTCTGGTCTGATTAATTTGGTGAAAATACCGAAGCGATCACCAGACGTCTAAAAGTTGTCCCTCTTGATTTGGCTTGAACCAAAACATGGACAAACAACGATGCTCGAGTACCGCATTATCTCCATTGTGATCACTTGGATATCGACCATTCGTTCAAAGTTCACAGCTTAACCTTAAACCCCATAATTTGTATAGATATTGTTTTCTCTTTTCTGAAAGACTCTATGTATGTGAACCTTTCACATAGGAAGCGTCCCTATTGGTCGTCAACCATCTGCCAAATATCTCGGAGTTGTGATCACCCCTAATCCGGGTTTATTTGAGCACAAAGTTGTGTTTTCATCAAAGTGAGAAGATTGACCGTCTACTTTCTGTGCCTGAAAGTAATACCTGTTCCTCCTTATCCCATTCCATGTTTTGTCCGTGCGTGCAAATTACCTCCCTGGTTTTGTTCCTCTCCTGTCTTCCTACGTGGACTAGGAACCAAGGACTTCAAGCCGGCAAACAAGGTTCTCGAACACTTACATTATGCAAGTAGTACACGTTGTTAACTTCGAAGAGACTTCATTATATCCCATCGCAGTAAACTATGCAAAAGATTTCCCTAGGGGATTTTTCAAGACTCATTCCATCCGATTCATAATGACCTCGGCAGATGAACTTCCTTTTGCTCCACCCGTAACAATTTGGAATTATTCATGCATTTACAAGGATCTATCGATCCTCTGTTGATCCATACCGTGTTCACTTCTTGTGTAACCCGGCAAACATCGACAATGAACTCAAACGACGGCTCGAGTCTTGGTTGCTTCATTTGTTTCTAAATTGCCTCTTACAGTTGTACTATTTTAATGTAAAGGCTGCCGTGAGTAAAGATACGAATTAATGGGTATTCATACATCGGGATGCAAGAAGCAAATACCCCGCTTGACTTGAAATCTACCAACAAAGATTGGAGGTCACTTTGCAGAGAGGTGAGATATTTGTCTAATGTGTGATATAGATTACCCTCCCAAAGTGCAACACCTGGTGGCGTTGAGTGTAGTCTCTTTTCTAAACCAGTAGAGTGATGATGATTTCGCCAGTTGTGATAGTGCGTGAGCTGGTGTTCAACCACTTTTACCATTTGGGCAGAAGATCTGTCACATTTTCGCTTGAGTAATGGTGAGTAAATTAAATTCGATATGTTGAAGAGTTGACCGCCCATGGTCTTTGGATTAACAGTAAGGCACTGCAAGCTTGGGAACTCAGTAAACGGGTTATAAATACCACGTACGAGAACGAACACAGCAGCGGCAACAGCCACAGAATACGTCATAGTTGTCGTAGTTTCGGCTGTATTATTCCAGGTGGTACGATCATTGAAGTGAAT
>STRG.55881.1
ATTAGGCGCATTCTAGACGAATGCGCACGCCTCTTCGCTAGATATAAAGCCACAGGTCCTGCGTGCGATGCAGAAAAATTCAGGATTATACGCAGCATATGCGAAATTCGGTCCTCCCAGAATGCAGTCCAACGATCTGTACTTGATCGAGCACGGACCAATAAGGCATTTTTCCTTCAGTACACGAGCATTTTAAGGGACACAGCTCCGACGCCATTAGCTCTCAAAGATAGTGCCGGATCTCGAATCACTTCCCCTAGCCAAGTAGCCGAGGCATTCAGCTCCTACTTCCGTACAATTTTTAGCTCCATTCCCATATCATCCCACCCTACCATGCACCCGTTGTCTCTGACCACTACCCTTAACCGCGTCACTATTT
>STRG.28618.1
GAATTTTCAATCAAGGTGACACACGTACAGATAAACACATAGATGAAGTTCAGCGAAATCAAAATGCAACTAGTACCGCTCATAGCATGTGATACGAACTGAAATGCGCACAGGAGAAGTACATTCCGTGTGGCAAATTTAATACAAATTAGACTGGATGAACGGCTGGTTGGCCGTGCACCATTGGTGACCTTCACGCTAGAGCGCAACAACAGCCGTTCCATAAAATACGCATCGACTGCCAACGCACAGGTGATCGTTACATCATAGTAATCCAATTGGCTTTTGTTCCGCGCAATGTCCCTCCGATCTGGTACACATAGTACACGTGCCACGGTGTTTTGGTGCGGTGCAGCGCGGAACGGTGCGGCGTACACAGTCGTGTTTGCACTACTTACTGTTCTCACGGAGTGCACCGTACCCTACTCACTAGAAAAAAACCAGTATGCTATTTACTACCGCACTGTCCCGCACAAAGCGTGATGCACATGGAACTTTGCCCAGATCGGTGAACAGTACTTTCCAGTTTTTGATTGCTGCCTATCTTGTTTGGGCCTAAATTGAGTAAATGAATATAGTACTTTCACTATGCTGAATACGTCTGCTTATCGCAGCAATTTTGTCGAACCGTTAGTTGCATCCCTTTCTTGAACAATAACAAACCACTAGAAAGATTCCATGTGTTTGTTCCTTCTTGCCCGATTTTCTTCATTCAGAAATTTCGCTCATCTGCCATATTTTTATTATTCAGAAAGTCAGTCTTAGAGAGGGGTTGCTTGTTGTTCGAGGAATTACTGTTAGTGCCAGAAGTAGGATAGAACCGCGGAGAAAGATAGCCATGTGCCACGACAACTGAGAACGTTGCGCGTCATAGGTGTGGTTGTTTCACAAGGCGGTTTAAACGTCATGTCACAGTGCCACACCGTGCCGAATCGGAAGTTATTTTCTACTAGCAACTGATTTCACTATTTTTGGTCTGTCTTTATAACAGCCTAATAAATACAGATATAATATTGATGGATTGCTATTAAATAAACTGCGCTCCAATCACTTCATTGAATATTTGTGGAATTTTTAACCCAAGTGTTGTGTTTAGCCTGAAGAGGCACGTGTTTAGACAGACAATCTCGCACACACACACACACACACACGTACACAGCTAACGTTTGCCGGGCTTCGTCCCGGACAGCATTGACCAATCAGATCGTAACACGTGTTGCACGACTTTGCACGGTTTAATCCGATTGTACCGTTGTCTTACACTTCCGATTACATACACGACTGACTCACTCACTTGCACACTTGTTTGCGTTTTCACTTGCTCGCTGGTACTGGTGATTATCGTACGTTGCTACGGCATGTACGTTTATCCATACATATTCGCCTTTCTTCTGTTACCGAATCTGTGAACACAACACCAAGTTCTTGGTCATAATGACCTCATGGTCGCTGAACTTGACGGTTAAACGGTATACGTCTCATCACTACCCAAGGTGACGTCACTGTTGAACAGGTCAAATCCGTGATCCAGACGCCACCGTAGCCGGCGCGGTGGGCTAAAGTTGTGTCCACCGATAAGAACCGGGCAATCAGATCACAGGATAAAATACGGTCGCATCTTGCGTGACTTACCAGTGCATTCATTACCGGTGCAGTCACTTATTGCTTCACATATACATGGACTCGTATTTGGATAACATCAATGGAATACACGTGTCTGCCACAACAACTGAAAACTTTCAGTATGAAGTGCATTTCACAAATGAGTGTTAGTTCTTATCTGCGCCGATCTTGCTGATTCATCACGTGCCAAGGACTAACATTCAGTACTTCGCAATCATCTGACAGCGTATCTATCAGAATAACCTGGATGAGTGCAGAACTTCATTGCAGTTGTCACATCATGCCGTTACAAATCCATACCTCTTAAAATTGGGGATATGGATAAGTTCACCCATTATGCGACAAGATGAGAATCCAAAATGACTTGACCTTCAACGCAGACAGCTCTATGGCTGCACCACAGAGCCAAAAGTGATTTTCGCTCTACCGTTTGGCCTCACTGGTCGAATTATGATCGAGTTTATGGAACTGCGATGATTCAGTCGGCATTTCACGGGGCAAGGCATGGCACAGCTTTCCGACCACATACACACTGAAAACTCTCAGCCAATCAGAATCACAGTGAACTGATGTGGTCTAAAAACTATTTCCTTTCATGCAACACATTTAAACGGATCAATTTTGTGATAAAATTAACATACAGTTCCGCAGTGTTGGCCTTCTCGCCTTTATGGAGTGCACAGTTTCGGGTTAGAGTAATTCAAATACTTCCTTCCTGTCCAAATTATACGAATAGTAGGGGAATGCTGAACAGCTGAACAGCAACTTATGTCCACTTGCACAACCACTTGATTCGTAACCTGTGTAGGGAAAAAAACCCGTCCGCCTCATTACCAAGGTGAACTGGATCATCGTGTTGTCCGGCATACAAATCCAATTTCACGTGGTCAGATAGAACGGTTCAGCAACGGAACCACTCTTGGTCGTGTACATCCCTGAATGGTGTCGTTTCACACAGTTTGCAACACTGGTTTTGCACTCCAGATCTCAACCAAATAAGAAAGCACTAAACGCTTGAACACCTGATATAGGTGCACATACCAGCTGAATGCCTTTTTCAGAAACCGTTTCAATGAATGAATGTAATTCAGTTATGCCAGGCATTTTATTTCTTCGCGAACTTCATTTTTTTATTAAAGGTCAAAGTCCGTTGTCAGTATCTCTTTCTATTTTTTTCTGTCTCTCCCTCTCGAATCGAATGAGTCACG
>STRG.32169.1
CGCATATAAGTATGACCAGTGTTTGCCGCGTCGCTGAATGAGATGGAAAATTCCTAAATTTCGAAGAGAGATTCGCACATCACAGCAACAATGGACTAAGGCTGAGGAGAATTTAAATGAATCAATGTGATCAAAGAATACACGGCGAGAACGAATTGATTCCGAGTCACCTGCGGCAGCAGTAATGTATCGGCCGGATGTAGGAATGTTCAGACGGACGTTGGCTTAGGACGCAATAAATACCATATCCATAAGAATGATGCGAGGTAATGGTCAGTAATGCATAATAATGTTCACTTAAAAAGGAAATTGGCTTTCGGACAAAGGAGGTAGGGAAGAATTTTGTGAAGGTTCACAGAGGAATACTAATTTTCATAAATTTCTGGACATGAAAAGGAATGGTACCCACGAAAAGGTGAGACAATTTCTATGAGAAGTAGTGTGTGTCATTTGGTGTCGGCAGTTCGCCACCGGTGGAAAATGGATGAAGTTCCAGGAAGGAATAATCAGCAATCGGAATGCCGTGTCCACGAGGAACAAGAAAAGGCAGGACCAGGGTAAAAATCTTTGCAATAGGCCAGGCTATGCTGGTAAATTAGCAAAAACATCATTCTGTTGAGTTTCTTGTGGCTTTTCTGTGTCCTTGTTGGGCTTTTTGGGCGAGGGTTGGCTGCGGTTTTTGTTTCCTGTTTCATCATGGGAAGGAGGAGGGCATCGCCGAATCTGGACCAATAACTATTTAATTAGGAGTCCTCTCACGGTGGCTTCGGCATCGAGGGGGACTTGTAGTGAGAATTCTTCAGTAAGCTTCAGAGTGGTATATGCATCAATACCAGGGCTTCTTGTGGGTGAAACCCGGTGGATAGATCGTATTCGCGGTAGCCGGCCTTTGGTGCGGCTGTAGACGGGCAGAGAAAAAAGACAGGCTGTCTGCACGATGTAACACAGCCAGCCAACGTGATGGCCGGGTAGTTCTGAAACTGAAAAAGAGAGGATCGCAGTCTGGGAGATGTTCCAGCTGAGGGTTAGCGTGAGCAAAATAAGAGATAAGAGTACGGGGGTTGGAAATGAGGCACAATGGTCTTAGTGAAATTAGAAGTCGTTTGTATTGTGATTCGGTGATCGTGAGGGCTAACCGGACTTGCACCGCTGGGCAAAGTTATTGATTACCGATTCGGCCGTTCACCGAGAAGTCTTATATTTAGGGGTTATTAAAGCCGCGGAGGTGCATTTGGACTAGAGCCTGAGAGATATGTGAGAAAGCAGCTGGGCAA
>STRG.62068.1
ACTGAACTGAACTGAACTAAACTGAACTGAATTGAACTGAACTGAACTGAACTGAACTGAACTGAACTGAACTGAACTGAACTGAATCTGAAATGAAATAATTTGAAGGTCACGTGCACATTTACGAGACTGTAAAAGAAACATTTGGAAGGTCGTACTAGTATGGCGAATTGAAGTAATGGATTTTCTCTTCCGTTTCGGTTGGTCGTATCAGCCTAGCACAAGCAAATGGAAAACCCGAAGAAGGTGGGGAAACCGCCAACCTGGAAGACGGTGCAACAATCCAAGGGGACTGATTCGTAATGTGTTTATATTTGTATTTTTACATCTATGACAATGTGCCACATTTTTTTAAGATAAATCCTTACATTGCTG
>STRG.81134.1
ATTCGTGCTGCTAAAGTTGCATTATCAACGGAAATGATGCAAGCCATGAAAAACGGTGGTTTATCGGGTATCTGCGAACAGCGAAGTTTCAAATAGGAAGAAAAAGAGATTGTATGGAAGTACACTCGGGGAAATCGATGCATGCGAAGAGAATAGCAAGCCTTGAAGCTGATGCAAACCCCGAATGTCGGTTCTACCGGGGCTCAAGTAAAGGAAAGAGTTTTGAAACAAGGAGACGTGAAACCAATTTTATGAATGAACATTTTCGTACTTTGGTGAATGTGGAAGTAACCAAGGTCCATATGAGGGTAAGTTAAATTTCAGGATCAGTAACCTTTACCATTCGGAAGTGTGAAAGTGCAACTGGAGGACCCTGGAACACTGGAGGATCAATTTACAGCCGGATACGAATCGAGCGAAAAGCGGACTGTTGCAACGGAGACTAAAGTGGAAAATCTCCGCATTGACCTGGGCAATATTATGCTGTTTCACTAACAAATATATATACAAATATAGATGTGCATTGACGCATTGAGCCTCAGTGCTATTCGGCGTCATTACTGGTAATGTTTTACATTCTGTGGGTATAGTTCGCCTGGCGGGGTGAAGGATATATGTCGGTCAATCAGTCCAGTATGGCGAGATATGACAGATGTAAATGGCGACTAGTATATTAGCAGGTTGCGATGAAACCGTTATTTGTGTTGGCTGTAATGTTG
>STRG.56209.1
GCAGTATCCACATCATCATCATGTGGTACAGTGTGTAGTACAACGATGTATCTCTTGTACTTACTCCGGTTTTTATTCACATATACGAACTCGCTATCAGTGCGGATATCCACTCTTCTCTCTATCTCTGTGTGTTGTGAGGTGGTGTATTTAATCTGTTGCCTCGTTACCCACCCAGTCCGAATATGTTTGGTTTGATCAGCCTAGATAATGCAAATACGGCACAGCTCTCTCTTCCGTGGCTGTGGTGCGATTCATCTGTACACTATTTCATTTCAGGTCCTGTCTTCAAAGTTTCCTCTATCCTGACCACCAGTTCGCTTCTGACATCGTCCGCGAACCAGCACCACTGACACATACTGTAACTTAATCCATTTTTTCCATCGAACCAAGATTTCTCTCAATCCGTCGTATTCGTTGTCTAGCCCATTCGATTTTTTTCTCACTCCTTGATTACACAATCCTCCTCTTTCATCGTTCTTAGTCTGGGCACTTTGTCCATTCTACATTACTCATATATACATATATATATACACGCACATTCGTTTATTGATCCACACGCACATACCTGGATTCTTCTTATTCTCATGGCTTTCTCCTCTTCCTTTCCGGTTACCACCACTATATGTGCGGCGTGCTACTAATTTCCAGGCAAACCAGAACATGCATGTGCTGCATTCATATCGTTTTCCACAATGTATACATCATACTCAGTCGTTGTCTCACATGCACGCTTCACTGATCTGGACAACTGTCTGACAAACTGGCGGTTAAATAACTTGATTTGCGGTCGGAGCTCTTGTTTTATGGTGATACATGTG
>STRG.79289.1
ATAGTCTCTGCGAACGATGGAAATTAAATGGCACCGGAAGAACGGTCAGATAAGGGAAGCTGTGTTGACGGGATTTTAGTGCGCTGGAATAGGAAGGACGGTCGTGCGGAGCGTGTATTGAAATTCCGGGACATGTGGAATTGTTGCTGTGAATTAAGGTATTCATTGATTACGCGTGGTTTGCCTGTTGTGTTCTGGTTTTGGGAGTCCAGATTTAGAGCGTTTGGTTAACACCCCGCAGGTCGGAGGTTCGAATCTCCNCGAATTGAATCGTCACAAACGACACGTGCACGCAGGGAAGATACTAAAATGCTGTCCACTTTGTCACTTCCACTCTCGCCAGCCGGGTGAGATGTGCGCTCACCGTCTCCGTTGGCATTCAGCATGTGTTCAGCAGGTTTGCCGGAAAGAGATAACGGTCGATTGATAATATGCTTGGACAGGGCTCCCTTGTGGTGTGCGACTCAGGCCTGCCTGCCATCCGGTTCTTTTGCGTTTGTCACATGATGGTTTCGATTTACAATGATGCTATTTGATAGTACGTGATTCATAGCTTGTCGACATGTCTTTTATTGATGACAGATTGTTTTGAGAATTTTCGCGAGGATAACATTGAGGTAAAAGATTGTGGTAATAAAATTATTCCAACGAAAACCGACCAGAATTGTAGCGCAGCCGTTCTAGTAGATTACTAGTCGGCCGCTATCTCTTTCAGGTAAACCTGCTGAACACATACTACATAATAAAAAAGGAGGAAAGGAATAATTGTAGAGACAGAATTTTCATTTAAACTGACAAATAACTATGAATAATCTCAAATTAATCAAAAGTATTCTTACAAAACAAAAACTGATAAAAGAACAGAACGGTCATGATTTTGCAACTTTGGTAATTGGAGCATCAGGAATTTTCTTTAATATTTTAGTAGTGACCAGGGAGACAGTTCATTGACCATTGAATCTGAATCCAGGTGTTCCAGCGCACTCTTATTTTCCTGTCACACCGGTGGTCTCTTCTGGGAAATCTTGCCGAGTGTACAGCACGAGCAGTGGCCTTGTTTAGTGGCTAGCCAAATCCGCCACGTCGCGGAACTGCCTACGGATTGTTGTATAGTGTTATGTTGGTGAACTCTAGCCAAGCGGAAACCAACCACATCCTTAAATCCCGTCACTGATCATCTGCGATTGCTTATTCATTCGGCTCAGCACCCACCTTATATGCGGGTAACCACGACTCTGTTATTGGTCGTTCCTGACAACGCATTGAGCCCTTGTGATGCGGAGTTAAGCCCCTTTGTTTGGACTCTTGCACAAGCATGGCTCAAAGAAATTGACCTTCAATAAGATACATTCTTCTAACCGTGACAGTAATATTGTTGTTGTATAGTCGCTTTATCGTACATCAACTGGCCAAACTTATTCCATGTATCCAGTATGACACATGGAAGCGAGTTGTTTGTGCTACCTACTTCTCCTTTGTGAACTTAGCCCAGGCTGCTCCTGTTTACCAAGACCGGCAGATTTATTAGTTTATGTTCAATAAATGAAATAGTTTACTTCCTTTATGTTATCCGATGTTCATAGCGTCGTCTGTTTCAACGTGATTTCTCGAAATACCCTCCATGGGAAATCACGCGCTTAAGACTGAAGATAAGAAGAGAGCTTTATATGATGACATAAAGTAGAATAAAAGTAAGGTAACCACGTGAATGCTGTCGGTCGTGATCTACCACCGTATCTCTACATGTCCCTCACCACTGGTTAGGTGAATCTCTT
>STRG.61384.1
TGTGTTGGCTGTAATATTGATATCAGCAGGAGTGGTTTGGTGTTGGAAGACCCTAATTAATACGATAGGCAGTTGGGGGTATTTTCCGCCGCGTGGTTTGCCTGCAGTCCCAGATGATATGGGAGGTCCCACTTGGGTTCCCGTCGATACGAGTCATAGTGGCATCTTTGGTTATCCAGTTTGGCGACTGAGATAGAGGCGACGAACCTGAAATACATAAGGATTACAGTCTGGACGTGGTTCCAGCTGTGGGTTAGGGTAATATATGACGACAAA
>STRG.54095.1
CCGCCGGTGACAAGTCAAGATAATACGCCATTTACGAAGCCCTTTTAATTTGCACCTGTTCACACACAAACACACATGACACTGCTCCCATGATGATTTGTCCTCACACGCTATCACGCACACACATGACCATCGATTTCCATTCCGTGAACGTAAGACGCACACACATTCACATCCACAGGCACCCGTAGGCTCATCCCACTGACAGATTCTCCTGGGCGCTGACTGACGCACGCACGCACGCTCATGTGTCCACGCGTTGGTTCTCTCGACATGAACCTACCACGGGGTGACCTGGTACCTATCCTACGATTACACGTACAAGGCCTCGAGCACAGACACACAGATCCGTAGACCTTGAACTGTGATTATACTATCCAATCAGCTTTGCGCATACCGTTGTTTGCTCATCCGTTCACGATTCGCATTATCACACTACATGCTATTCCATACAGCTGGTTTGCTCTGTACGTTACTCAGAGATTTGGAGACACCTGGTTACGGCGCCACAGCAACGCGTGGTCGGGTACAGGTAATCATGTAGTAAAAATGATTGCGGGATCCTTCAAAACACGCATCTGGGATAAATCCAATTCATCTATTAGTACCCAACGGGCCTCAGGTAAGTCACAGCCAATCAGCAAAAAGAACTCTGTTAACGCCCAAGATTAGCAGGTATTATAGATGGAGCCAATCCTTAATTCTTTTCAGGCTAAACAATATTAGTCCCACGTATGAACGAAGCACCGATCCGCACGGCTTTCTCAACTTGTTTTCACTTTTACTCTTGCGCGACTAGAGCGTAAGTCGGCTCTACGAATATAACGAAAATAAGTCTTGGAGATTTTTGGGAATATAGTGCAAGGCGGTCTCCCCAGCACCGATCGGGACTGTAGTATTACTCGGTCGCTTAGTCCGGACGGCATTTTTATTGGAGGCTGCGCCTACAGCCTTTGCACAAATGACTGCAGCCTACAAGGCAGCAGAGTTGTTCCAGATGAGACGGCGGTCTGTTGCGCGGATCATTAGCGTCTTCCAAAATAGCGAGTCACGTAGGTTGGACAGTTTTCCTTTGAAGCCGTTGGATCAGTAGATCTCGCCTGGCATTCAGGAGTATGTCTTCGCATGCCGAACACCGTTTCGCTGAGGTTTTTAGACCTAAGTTACCCTCAACCTGGTTTAGCCCGCCTTTCGAGCGGTTCGCTGGGGCGTGGCTGCTGATACTTGCTTTAGCTTCGTGGAGCCACAGGTGAGAGTTGGGTAAATGATGGAGCCCAAGAGTATGGAGGATACTCCACAGGACAAGATAGTCTACCACTTCAGAGGTGCTACTCGTTGTGTCATCATGGAAACCTTTGGATTATCCCCGGTCAGTGATTCCTCGGTCGTCCAATCCCAACGGAAAACTAACCATGAACGAGTGCGGAAACTGAATTCAAGTGTAACCAAAACTCAACACTTCATGTAGCATGAGGCAGGGAATAAATGAATACATACGGCTTTGTTGTTGACTTCCAAGTGTGGTGTGCAGATGTGATTGGTTAAGTCAGATCACAGTGTTTCATACGTCCGATCGGTTGGCAGGTGGGTGGGAAGGGTAGGTAGTAGGTTGTCTGTCAGTGGTCGATGTGAACAGTGACGTGTGATGGACTGGTTGGTTCGTGGGCACATGTGTGATAACTGTACTGCTGAGTGTTAGCCTTAGCAAAGCACCCTGTCCTGCAGCCTCCCCGATGACGTGTGTTCAGAGATTTCCAACTCCCTGGCACCCCTCCGCTCAAACACCCCACAAACCCTTTCTCAACGATATAAGATCACGCGCAAGTGAGTTTTCCAAACGTACCACTCCCAAAGTTGGCTTCCTCAGACTTGTACCGTTTCGCAATGATTTCGTGAACTCTTTTTCCGGATGACTCTAAGTCACTGTTCCAATCAGTGCTTTGTCACATACGAAATGCGCATCCGATTACTTCCTATGATACAGCATTCATGCTCATCGGAAAAAATCTCAAATACCACAAATATTTAGTGGTGAGATTCAAAAAAGATGTTCTCAATTCCACTAGGGTTGGATAGCGCGATCGTGAAAGGCCGCGTGAAGCAACTGACGATGACAGCTGCAGTCTATTGAAATATACTCGGTTTTGGTTCACACTCGCTCACTCGATGAGTTCTACTAAATCAAACTAAATACCTTCCCTTCATCCGCATCCCTCTCTCCACTTCGTAAATACCTCCAGAGCGGGGATCTAAAAGCATAATATGATACTTCTGTACGGATGGGTCATTGCGGTTATCTACTATAGTGATAACGCAATTCAACTCACACTGGTAATTGTCCATGTTATGTGGAGGATGAATATATATA
>STRG.10412.1
TCATCCTGTCTAGAACAGAGTTACCACTGGTGACCGAGTGACAAAGTCCATTCAAATCAAAACAAGTCTTTAGATATGTACTTGGATGAGTTTCATCCGTCCATTATCCGGACAGTTGAATGCGGGGCCTGACCTCGGTGGTTGTTCCAGAACTCAACGGATGAGTGTGTAAAATTAGGGTCTTATTTGGTTCACGTCGAACTGAAATGTTGCACGTGACAATGAGTGGATGAGAGATATGGCCCTGCTTTGGTAGCTACAATGATTCTAATGAATACCTTCAGCTCGAAATTGCGGAATTAGTGGTCTTAAGGCTGTAGGTGGATGGATCTGTTCAATCTGTGATCCCCCACTTTTCCCAAGGTGTGATTACGAAAGGAGCATGCTTCATTTGGCATGGCATCTTTGACTTTAAGCTTCTGTTTCCCGTGAACATATAATATTGATTGTAGGACCATTTATTGGAAAGACTGACCTTAGATTATCTGTTGATCCTACTTATATGGCAAGATGTTATTGAGTGTCTAACGTAGTGTACAACAAGAAGATGCATGGAAAATACACTCTGCTTTCTCAGATCACGGATGTTCATTCATCAAAAAGAGTTTCAAATGACTAATCGTGAAGTGTAGTCACTCAGGTGAGTTCCATAACGGACGTGAAATGGACAGGCCCAATTTTGAGTTTGTGGTGTGAACATTTATTCTCAGGTGAGCCAGAATCCTCATTTTTCATGTTTAATCAACTCGTTTCCCGTTCTTAAATCTTGATCGACAAGACCATGCTCGAGTAAGTCCATTGACTCGAAATGTCTGGTTATCTGACACTTCCGCACAAAATCATTCATTTCCACGTAGCTCTCCTCAACTACTTTGGAAGCAAAGTTGCATTCATCGTTTGCCCATACATGTAGCCCCACCAGTACATGGCTGGGTAATATACCTCACCTTTCTATTAGCTGTTTTCCACGGTCGCTTCATCTAAACCGGCGGCAAATAGTACTTGGGGTTCCGCATCAATCCTCAAATGGTGCAACGCAGACTCTATCCCAGCTAGCTATGAACGACTTGCTTCAGGTCATGACTATATTTTGCCGAACTCAAGCAAACCTGTCTGATCTCGTACCTACATACTTACTCGCATCTGAAACTATTGTTGCGAAACTGTGCTTTTATTGATAATCAGCCTTGATCACCTAAAGATTCGCATATAGGACTGACGAGTTTTCTCTCCGGTTTGAGTCTCACTTACGATTCGGTGCATGTGTGCTGCAGTTGATGGCCCTTAACAGCCATGTGAACGAAGGGCTAGGCATGCTGAACACAATGTGGAGTTTCAACAAGTTCCTAATTGCAGAAGATCGAACTCAGATGAAAAACATTCTGCATCGTCATTCAAAGAGACACCATCAAAGCAACAGGAGTTTCAACTCAAATTGTAATGGAAAGTACTTGGTCTGAAAGCCAAGTTCAGCGATAGTGAGTGCTAAGGATCCATCCCGCTCTGAGCACCAAAATTATCTAAATTTATCAAGGAAAATGGAGTCCGTATACCTCCTGGAATCAAACATATGGTGATATGCTAACTATAAGTATCACGTTCTTTAAGATGAAAGTGACTTTGGATTTATCTACCTCATTTCTGGAAATATCCTTGCTGACGTCAACCAGACAAACACACTAGACAACAGATTCAATTCTGTCCATGCTTCCATTGAGTCAGGTCAAGCTCTTGAAATTCGGGTCACATGAATTGTGATTTTGACCGTTCTACCGAGAACAGTCATGTTATAATGGCAGACATAAAAGAGTCACTACGAGAGCGAAAACGACCCTCTAGCTATGAACAAGTTGATACTCAGATAAGCGGTGTCCTATTCGCCTACTCTGATTGGCTTATTATGATGTTCAGGCATTACACGGAGCGATAGGTGGTGTGAGGCTCGAGGACGATCCAGACCACAGAACCCACTGGAACAGCGTCGATTGACAAGGTTCATTGGATCCGACAAAAAAAAAAATCATACAGAACGGTTTGTTCCGGCGGGGATGCTAGCTGAGCCTCCGACATTCATCGCGAAACGAGAGGAACAGTAAATACGGTTGTCTGTCAGATGGGACTCAGCTTGTGAAATTCTGACGAAAAGTTTCTGAAAGACCATCGCTGGCATGTTTCCTGTGATCTATCAGCTCGCAAAATTTACTAATTGACCAGCACTTTTCACGAATCTCAAACACAAATTGCCTCTTCTAACCTCACTGCTGTAGTATGCAAGGATCATTGTCTTCCGTAGTGGATGCTCGTGTTCGATCTGCATAATACAAAAAATATAGAAAACTCCATGAGCACAAAGGCTCAGTAATTGCATCAACAGGATCCTACATTTACATTGATTAAACACCAACGTGGCTACTGACAGCCTGCTCATTACACTGCTAACTCCATTGTCAGTTCACGCTAGGCAAGCATTTTCGGTCAAACGATAGGCAACTTTCTCAGAGAATCAAAAAACAAACCCGCTCTGTTCAGCACTGTGGCCATGAAAACCATATATGTTGCCACTCTCGGACTTCTCTTCGATTCAGACTATTAGATGAATGAAGGAGACAAATCTAAAATTAGTTACAAGGTCCCTGCTAATGAACTAACATCGATTCACCACCAAAACTTGGGAACAGCCGAAGGAGGTTTGATTTGGTGTTTCGATCCGCCACTTACTTCACAAAAGTGATCCTTCCGGTAATTTCAACTACCTCGGCCTTGAATCAATGTTCATCCAGAGTCTGAAAGGGATTCGTCATGTGACTTGGTGACGTAACCGTAACCAGTCGGATCATACCACACTAATCCCTCCTTGTGTTGAATTTTCAAGGCGACAATGCGATTCATTCCATTACCTAACAGTCAATTCGTGCCAGCCCTTCAACCTTTATCTCCTTTTTGATGACTACCTATGAATCGTAAACATTCGAGAATGCCTCATCACGCATGTGAATGTATTGAGCGGAAGATGAAGTTACCAAAAACGAGCTTGTTGTCAATACCCTTGTTCTTGAGGCATCAAAGGGGATCTTCCCTGAACCTCTTTATTGACTACCCTTTAACCTGCATCATTAGTGTTCGGTGAATGAACAACAGGGCTGAAAGCACAGAATTTGACACACTCAAACTATTTTGCGGAAGTCGGATTATTCCATTAGGTTGAGTTCATTTCGAACAACCGTTAGCCATTTCTCCGTTACAACGGCTCTGCATGCAGTACTAATCGAGCGAAGAGAGAGAAACTTCAGCGTCCTCTCCATGCCCATTTTTAAAGTTTTAAATGATATCTATTAAAATGAATTCACTACAACACGATAAAATAATATCTGACGTAATCGAGGCAAATTTCATCATAACTAGTCACTAACCCAGACAAAGCTTAGGTTAGAACCATGAGTTTGTAATCCACTGTCCTCAGATCACCACCATGACAAATCGACTGTCGATTTTAGGATAAAACTGATCAGCCTGAGATACCATTCGCTGGACTGTGATACCGAGAACAACATTTTATTGTTTCACAACGGAAGGACTGAGAATGTTAAATGGAACACAGGCATATATGATACCGATAGACTAAAGTAGACTACTCACCCCAAGACGGAACTGTGCAGACGGAATAAGGATCCAAAAGTAAAAAAACAGTGACATTGTTCATTTGAATGCGCGGAATGCCAAATTATCCTTCAGACTATTCGTTTACCTCAAAATGGAAGGTGTCGGTTTATCTAAACTGAGCCGTTGTGAGGCAAAATCAAAACGTGCGCCGTCAAAAGGTTTATTCTGACCAGCAGAAGTAGTGTAGGGAGGCGGGTGATAGAATGGATGCCGGTGGAATCACTTTATCACTAGGTATTAGTCTGTACCCTGGTATCTAGGGCCCCAGATACTGCCCACAGCGTTATATGAGTGTGCGGAACGTGTTCAAACGAGATCCTGAGTTCACGAGTCGCTGGTGACGATGATAG
>STRG.9652.2
GGACTGTACAGCTGTAGAATCAAACAGGATTGAAGGGAATTTTGTTTATTTTGAGAAGTCTTCAAGAGAGAAGTTAACCAGCAATAGCTCTTTGCGGTGTATGAAACGACTGTGGGTTGGAAATCAGACGACTTGAAGGAGTGAAACTGCTGACACGGAACGAGGAAATTCCGTCGGGGATTACATTTATAACTTTCAGCGACCGAATATCGGCTGAGTCAGTTGGATACCCATGGAGAGGTCCATCTTCAAAGAGAGGTTGGCCGGGGTGGTGGTGAAATAAGTGGCTGGATAGAAGCGCTTTACCGTTGAGCAGATTGTTTACCCTCAGAAAGGTGGAATATGACGCGTCAACATGAAAATGGGAACTGGGCGACGGATAAAGGTTTGGTGCGTAGCCACGACAGTGGTAGAGACTCATAGTCTGCGTAAAAGAAGGTGAAGTAATTGACGGGTAATCTACTACCTAATAATGTTCTATGTAAAGAGCGGGTCACTTGATCGCAACAAAGCAAACCTCTACGACACAGGTGTCTCTCAGACGTAAATTTTTGAGAAGGACGTGGAGCTTTGCTAGGTGAGAATGTTGCAATACAACGGCCCGGTGTGTGCGAAAAGTGGGACTGACAGACAGGGCAAAATGTCTCAGTACAGTCGACTGTTAGGATACCCAGAAGATATCCAGTTCTCAGTGAAATATACTGTTTGAGGGTTGTGGAACGGAAATGTATGGCAACATTTAATGTGATCGTTGTCAAAAATATCGGAAAAAGTGGTAAAAGGGGCCTTTTTTTACCACCGCCAATTCATAATGGTGCCACGCAAAAATGACCTTGAAGTCTTGAGGCTTTGAAGTAATCCGAGGGTACCAGGCTGGATCCCAAATATTCCGGGGTCCTGTATTACTCTTCTTTTCGTTGGG
>STRG.74088.1
GTAAAATGTAGAAAAGCCCTTTGATGTACCTATTACCGCGATTAACTCGAACCAAATAAAAACACTAGTTTGAACATCGTTTTAGCATTTTGTTAACAGATAATTGTTAATACAAAAGAATTTTTAAGTTGGAAAATAATGTAGACAGAACACTGTACTTTGGGGTGGGTTGGAACTTTTCTACCAATCGGATGTGTGTTCTGATTTAATTTTGTTGTTCCAACCTCCACAAAACCTTCCGTCAAAAATCGATATCGCATTACAAATGGTTGCTCCATTTTCTTCACACGAAATGCACTTCCTCTCTGATGTGTGGTCCTAAACACTGAAGAATACCAATTCAGTCGACCTGCTTTGCATGTTACGATCAATGTTGTATGGAGGGCATTTGAAACCCAGGCCAAAGAAAGGTAAGCCGTGGAGATTTCCAAACATAAACAGCAGTTCTGACGGTTTAAAAACTGTGGTACACTGTTCGCCAACCACCTTCCCTCCTGAATGAACTGCTGTCCTGAGGCCCAACATTGTCAGTTCGAAATGCTGGAAAAAGCCCACACACACTTGTAATACTGCGTCATACAGACCACCGTTGCTTGAGTTTTGTTATAAAAGTCAGACACACTTGTGTATTTTCTGTGATGGAATGTGTTGACCCATCGTTGGCGGACAGCTAAGTCGCGTCGGCAGTCAGCACTGGTGCGGTACCAATCCCAAGGCGGAATCTCGGGTGGCAAGACAGGCGATTGCTGGAGTGGATCAATAAATGAGAGACGAGTCTCGTCAGCGTTGGTTAAGCCTTAAGGCGTGGTTGCGCACACCAGTCGGACCAATGCAGTGCGTGCAACCAGTGAACGAAAAGTGGAACTACTTACATATTCTTTGTTTTGTACAAATAAACTGGGATTATTCTGAGGCAGAACTGAGTTCCCACTGGAGTTGGTAAGACGGTTTAAATCACTTTCCAATCTGAAAGCCCGCAATTCTATGCGTTCTTCTGAATTCACGTTATACCCACAAGGATGGAAGTCATTCGGTGTGCCATCGGAAGGTGGAAATCCGGTAATTCAGGCCAAGAGACTACCAAGTATTTTGGTCTTTCAAGACGGACAGTGAACAAATAGATCGATCGGTTCAACAATGGAAATACATCATTTGGACCGATGGGTCAGTATTGTCGTTATTCATGCGTGATCATCCCAGGCGAGTTGGAAAACAAATCTCTGAAACTAATAACAGTTGTATGGTGACATCAGAAATGCAGCACGATGCAGCTTCAGTGCACGCTGGTACAGTGCCTGAATTTTATTTGGATTCTAAAACCACAGACTCGTACACATTTTAATTTTCTACTCGTAGAATGATATTATTCAGGTAGCCGACCGTGAAGACTGAGTGGTCATTGCTGCTAGTGATAATAGCACGAATAATGCGAACCTGTTGGTAATTTTATCTCACCGGTCATTTCCCAGTCTCAGACC
>STRG.77070.1
GTTACAAGCCAAATGAGAAGAAAACTGTTCATCGAACAGATGTCGTGAACAGAGAATGAACATATATTTGGTGTGTCTACCGGTTAAATGGACTCGGCTGATTCTCTGACTCCCTGGGAGTAGTGAATATGTTTTCACTATTCTGCTGGAAATAACCAAGATAAATATTCTTTGTCACTCATCATAGAATGAGGATTCAATATTTGAACGATGGCTTCGATCGTCATTTGGTGATGAAGTTTGAGCCGGTGCTACAGTCGATATTGGACAAATGATGTCTTGTTCGGCTACTAACGTGTTTGGTGTGAGCAACACACCTGTTGTCATTCGCGAGTCCGGCTCCCTAAGTCACTAAGAAAATTGCGTACATTGTCAGAGAGTTGGAAATCCCCCTGAAAACACATCATCAGTGAGGCTGCACTCCGCATTTCTCCAGCCGACGGACAAGGTGTTTGGGTAATACTAACGAATAACAAGGCCCGCGTATTTCACATTGCAGTGCAGTCATCATTCGTGTCCCCATGAATCAATCAGTCCATCACACGAAGCTGTTCACACCGACCATTGACAGACAGCATACTGCTTACTGTTCGCACCAACCCACCAACCAATCAGATGTGGGGAACAATGTGATCCGATTTGATCAGTCATATTGAATACAGTTTCCACACTTGTTCGTGATTACTATTCCGTTGGGGTTGGCGATCAGGAAGCCGCTGACCGGGGACAATCCAGAGGTATGAGCGTTGACATAACATACATAGGTTTGATCTATAGCCCTAAGTACTGTGGCATCAATGGATGTATTGATTTCCGGTTTGGCAGTATCTCGAGTGATCGGGATCATAACGTCCACGGTTAGTCTCACCTATTGTTGTAGAGACAGTTTAGGTGAAGACTTCTGCTCTGAGGTGGATAGGTTAGAAATGGAGTGATATTCAAGGAGGAGAATATCAGTTTACTGTGGTAGTTTAG
>STRG.15507.1
ATGGAACTGTTGTAGTGTGCGGGTCTGCTGCACTCGCCTTAGTGTACCGTTTGTGTCTATTCAACAGGTTGTGTTATTATCCTACTGGTGTTCGAGACAGTATTTTCAAACAAACTCAGGAAGTTCGAAAGACCAAAAAGAAGGGGACTCACAGGGCATTCAGTCCGGTTAGTGTTGAGAACGTGCAGCCAGCCAGCCCGATCCTAAAAGAGACTCCTAAAAAGTTCTCTCTGGTGCAACCAG
>STRG.66424.1
GGAAAAATGAGGAAAATGTTTACCATAGGTGAAGAAGCATTTATTGCGGGGTTGTGTGACCAGTACCGGCAGTTGTTTAGCAGCCGGACTTTTTCTCTTAAGCGCCAAACGCAGTAGTTTAAGAGCCGTCCGTCACTAGCACTTGAGCTGATTGTCCCTTATCAAGTATCACCTAAGTAGCATCGGATAGTTTGACTCACACGTCTGGTCGAATGATGTCAGCATGGATCCGAATTCCAGCGAGTGATGCAGACAGGCTTTTCGAGCCAATAAGACAGCACCTCAAAGCCTAACAAGGCTGTGAACCTAAGGGCACCGTCTGAGTGGTGAAAAACATCCAATTTCCGTGGAGCGTGATTGTCACTTTTCGAAGGCGCAATGGGCTATAAGTGTATTCTTACATACTGAGAGGAGGAAGTGATAAAGTGGGTCTGATGTGTGAAAAGGGATTAATATAGGTGATGTGATGTCTGAATCACACCGAATAGCGGACTAGTGTGTTAACTAACCACTGGTTTTGAGTGGCTCAGTCAATGGTGAGTTGAGCGTTCAAGCTGCATGATGAATCATATTATATACAAATCTAATCTCCTACTACTCAATTGCAAATAGTAACCAAGCTCTGTATGTTGTTCATAACGGAATGCCTTCGTTGTACTTAGGCCCCTACAGAGAAGTCATCCATCATAGGAGTCGATCGCTGTGTGGGAAGTGGGTTGTTACCGTTCAAAAGCCAGTGACGGAAGGGTGCTATATCACGTAGTGTAGATGTTCAACAAACCGTTGAGAGCCAGCCCGGATAGCCTTGCGGTTAAGGTGTTCGATCCACAATCGTTCACCCCGGGTTCGAGTCAGTTTCGGTCTAACAAAGTAGTGCATAGCAGCTGTCCCTCAGTCGTCAGTCAGTCGAATATATTCTATCCTTCAAATACCTAGGGTTAACTCGGATTCCGAAGAAATAAGTATTATTACGGATTAACAGCGTACAAAGAGCTTCTCTCCAGCTGCGATGTGCACTGTGGACAAGCACCGAAATCAGCCTGGGTACCAAGATTCGTGTCTTCTGAGTTCCTATTCAACCTGTGCTCATATAAGTGTGCGAAACCTAACCACCTAGCCAACTAAAAGCGTGGATCTGTGCCTTCGAGATGGACTTGGAGCGCTTAAAACTGTCATCAATATACGCTCCACGTTACTGGGAGTAAAAATGGACCACGGTTTGCACTGGGCTCCCTTCTAACCACAGCCGATGGTCGGTGCTGATTCGTGATATCCATGAAGCTGGCTTATCCTCTAGCAGGAGATAGTCGT
>STRG.49720.1
GTCAGCTTGACAGAACAATAAGGCGGGAGCCTACGCGGAGGTTTTTCACTCAGTTTTCTTTTGCAAGATTTCATTTTTCTTTTGATCGTTACCCGGCTTGAAATTGATTCTTCACCAATTCAAGGCCTTCAAGTTGCGCTCCTTTTTTTCTGGATGATACGGGTTATTGATCCTGAACATAAACTCACCTTTTATATGGATTGCTGTTTCCTCCACATTCATCAACGTTTCCTAGTCCACTTCCACGCAGTTTGTTCATGTCTCCCCTTTTCATGATGCACTCCGTTTATTGAGACCGGGAATATCCGTCATTCCGGGCCATCATCGTCTTCATAGTGAGCCGTTCTCATATTCACCAAATTTCACGAGTGTACTCCCATTCATTTCTTTCATCTCTTCATGTTCATAACATATACCGTTCATGGAACCCCAATAAGCCTCCGTAATCCACAGCTTGCACTATTTTGGTTTATAACGTATCCTTAGCGCTATATTTTCATGACATATTTTGCATTCCCACGGGCCACCACCAACCAATGTAGTATGCAGGATGCGGTGTCTTCCGTGAGGGTTGCACGTGTACGATCTGCAAAGACAGAAAGAAGACTCGTG
>STRG.38461.1
ACCTGGTACCGGAAAAGACTAGCTCATTCGTAACCTACGTCACGCTACGTAACAAACGGCAAGGCGCGCTCCAGCTTATTAGCTCGTTCAGTCTCCCTTCTCCTGTCACTTATACAGGGCAACCAATATAATTACCAAAACCCATCGATTGCCATCGTTCTGCGTGTACACTCGCTGGATGGGAATCGAGTCTGCAAATCGAGCGTGCGACTAAAAAGTTCACTGCTTTGTATACTTCCTCTGTGTATTTTGTATTCCCTGCAGCCTTTTGTTGGAAAGCACATGCATCAATCATTGCACTGTGTATCAACCATATCGTATGGCGTGTCAGTCCAGACCTGGCCCGTTTCCTTTATCCTTGAAAGAACCTTGTTCTCAAAGTCTTGCTCCATGGTACTGACAGTGATAGTTCTTGCTGTAGATGGTCTAGTGGGCTGATGGTCATTGGTTGTGGCTGATACTTAGCTAGCACTCGCAGTTGGAGAGTTCTCAGTATGAGTCGTAGCTCTTGATGTTCGGGTGACCTTCTTTTTTGACGTCATTGCTCAATAGTGACTGATCGGCACGCACTAATATACAGGGCAGAAAACTGAATCCTGAGCCTTGGTGCTCATGAAGTTTCCTACGTGTTTGTATTTTGCAGATCGAACACGGGCAACCCCACGGATGGCACTAATCCTTGCATACTACATTTTATTGATTTTTGTGTGACAGCATTGTGACGTTATTGATCGAACAGGCTGAATCGGTTACTAGTGAAATCTGCTCCCCCATATCGTTCCAGGAAGAAGACGGCTCAGTGCATTAGAAATGGAAGTGACGGAAGACGCACTGGCGGTAGCGTAACATGGTGCTGAAGAAGGGGACCGGAGGCCAGACTG
>STRG.32234.1
GGTGTCGAACAAGAAAGAAAAGCACATAAAAGGAGCGGGGTGTCTGTGGTAAATCAGTGGGCATCACACGTGATACGGCCAGGTACGGTGTCCTGGTTACATTCGCTGAGGCATTTCAACCAACCAGGATAGCTGAGGACAGGTACAGTAAAAGCTCACTGTAATTGGTCAACTTGTGATATATCAATTATTTTCTTCGATTCAACATATTTATACAGGTTGGTCGGATGACCTGAGGTTTGCGCGTGAAACGTGGAGTCCAAGAGGACAGTCAATCAAACGAAAATTAAACAATCCCACACTACTCGCAAGTAATTGCGTGACATATATTTATACAAGCCAATTCTGCAATACAATTAACGAGCTATCCCAC
>STRG.27621.1
CTGGAGCGCGCCTTGCCGTTTTGACGTAGTGTGACGGAGGTTCTTCTTCTTTTTTACGTGTTCTTATTTTCACACCGGTGGACTTAAACAAAGCGCGCCTAAGCTCTAAGCTCGCAATTGTATTTTATTGAATTTGGTGTCTGCGAAGCCGCTACACAGGGTTTCTTTGGAAAGTGGCACCGAGGCTGTTATATCAGTGGTAACAAAGAGAGTTGGGATAGTGGATATTGTTTAAAAAGCGGAAATCCGTTG
>STRG.54361.1
AATAATCGAGGTTCGGTTTACTAACGAGATCAATATTCAGGTTATAGGAAACCCTTTGTGGCTTATCCAGTTCCGCCAACATGGGACAACTACGGCCAACCAATTCTGAATAACAAACAGGAAACGAAAACTGGACAGGCCGCCGTCTCCAGTCAACAAGGACGTTTGCAGTGTTTGCCGGCGAGAGGATCTAACGGTCTACCTGGACGAAGAAGTTCAATGGGTTCAATGCCAAA
>STRG.52397.1
GTGAGGGTTAGAGAGAATAAATGATCACATGAGTTAGGAATGTCCTTTAACAATAATGCTGTGGATCAATCTCTTCAATCTAATCACGTGACTAACCATCNNNNNNNNNNCCTTTTAAACTACTAATCTCAAGTTACTATCCCATTGTCTGGTGGGTACTTCGTTGTCCTTCCTCTACTGGTACATCCTTGGATTTTGCTTATCCAAGCTTGCTTCAGCGGCTCTTCCTCATATAGCAGTCAACACGTACCCAGGCAGATAGTCATCCTACTCACATTCGGACCGGAGAATGTAATGATCTGAAGTTTGATTGAAATTGAACGTCTTTTGCTCAGTTCGAAGACACAAATGTGGAAGAAGGTGTAAAATTGGTCCCATGCTCATTACTCACTTCTCTGGAGTAGGTCGTATGTTATGCGAGAGTCAAATAAAATAGGATAGTCAGTCCGATAAATGGCTATGAAATTGTCAAACATTAGCTTGACTAGGT
>STRG.67161.1
GGAGCAAAGGGCAATGGAGTACTAAAAGAAAAAAGTATCACTGATTAAAGGAGAGAGAAAGGATGGGATCAAAGTGTGTAGGATTGACTTCGGAGAATTCAGGCGAAGTTTTTCATGACGGGATAACCTAGTGGATCAACAGATAGGGGAGACTAAGGAAGCACAAAAGTGATGCCGGCCGTGAAGGGCAGACAATAAACGAGGGAAGATGAAGGATGGGATCAAAGAGATCAGGTGAGACATGTGGCGACGGACCAGAGGAATCGGGTAGTGACAGATTAAAAGGTTTGGAACTGTAAAAGAACATCATGACGTAACCTTGTCTTTACAATCGGTGGAACATGGAAAAGCGGACCACACTGGAAGGCACAGGAAAATGCCTTTAGCGAGCAACAGAAGGATCAAGGGATGAAAGCAATGACAGAAGAGACACAGATGGAACGCTAAGGGGACGGAGAATGAAGCAGGACGCCCCAAGATAAGTGAACCAGCAATAGAACAAAAAGGCCAAAAAAAATGAACGCGCTGCGGAGTTGGGGCAATAAACCTGGACAGCTGTGTGCCGGCAGAAAATTGAAGAGTTTGATGCTAATCGGGACACTGGCTTATGGAAAGAACCACAGAGAAATCGCGGAGCCAAGAGAGGAGAATACGGTGGTGGTGATTAGATAATAAATGAGACTGAGCAGAGGGTAATACTAAGCGCATACAGAATAGAAGCCAGCAATGACGGCAGGTGGAAAAAGAGATATTGGCGAGAGTTGGCAGAGAAGAGTGGTTAGGACGATAGTGACTCGGTGCAATGAAAGTTGATGTAGAGAGAGGCGATAGCAGGAAGGACAGAACGGGTAGGTGTGCGTACGGTGGTAGAACCACAAAAATGGAAAGTGGTAACGGATGATAGGAGCTATATGTGAACAAGCTGTGGCGGAAAAAGGATGAGGAGCGTGCAGTCTTCAACCGACAGCATTGGATTCGGTAGTCTGAGAAAAGTTAGAGCGTGCCATCCGCAACCGGTGCTAGTGGGTGGGACTGGCAGCGCGCCGGACACCCAACCTGGAAAAAACCTCGTGAAGTGAACACAGGAGGCGTGATCCACCAGTATGGTTGCACTCGCACATCGTTGCAGACGGCCTGCACGCCCGATGTGCGTTGGCCATAGCGGTGGATCTGACCGCGCCCCACACTGTTGGTAGTGGCACGAGTGTTCAACGATAATTGTGCAGGGGACAAAACGACCGCGATGTGGGTGCGTGATCCGGAAGCAATTGAACAAGACGTGAGACCATGGACAGGAGAGCCAAAAGAAACGGCGAGTGGTAGACGACGGTGTAACAATATTATCCAGGTACACCTGCTAGGGAGATGGTAAGTGCAGTGCCCGAAACGGTTGGCCGTCATTGAGGATCACTGGAAAGGGAAAAGGGATAGAGAAGCGCAGCCTGGGTGTTCTTCAGCTGAGAAGCAACGGATACTGAGGAGAAAAAAGTGGAAATGATGGATAACAAATAAACGTAGGTGAGATATAGGGTTATCTTATGAAGGCAGGAGGCAAGTTCGCTATGGGTCAGTGAAGGCAAAGGCCTTAGTTCGCGGCGCTAGAGAGAGGGGGAGTGTCGGGCATGGGGTGCACCTAGTGGCCTGTAGCTCAGAGGTAGTAGAGTTACATGGTGAGGCCTCTTTCAAAGGCCAGGTCGACGGAGACAAGTCCATTGGTGAGCAACATAGCTTTGGGAACTGCTAAGTATAAAACAAGTGCGCGCCTAAGGCCAAAAGTGAGGAGGCACTGCTTGAGCTAAGGGGGAGCTTATTCCAGATTTTGGAATAAGCTGACAGAAAGGATCGGAATTTCAGACTGAGGTTAGAATGAAGGGCAGGGAGAGAGAGAAGGCACAGTGTCGGACGAGGTAGGAGCAAGGAGCAGCGAAGGGGACGGGATTAGAGGTGTGGGCCTGATCATTGCAAAGCTTCAGGCAGGTGTTTGTGGAAGGGCTCAAGAAAAATTCCGTTTAAATCTGTAAAGCCGAACTGCTGATAAAGAGCTGCAACGCATGTATGTAATGGTCGTCCTGAAAAGTGCTAATGAATAACAGCTTTTTATGCATCGTGAAAAATGCATGTCACGGTATGTTAGCAGAACGACAATAAAAAGAGAAGTTTATTTGTCTGGACCGTTCGCGGTATATTTTTCATCGAATTGCGCAGAGAGTTGAATACCAATGGGCGGAAACTAAGTGGAGTAGGATTCGGAAAGTTCCGACATCACATTCGGGGGAAGTTTCAGGCACTGGTTGTGAGGTTAATGCAAGTGATCCACTCGTGAAGTTGTTCCTGTGTCCCACCAATTTTCACGGAAATACGGTTCCTGATGCCAGAAATTTGGTAAATAATAATATTATTAATTGTATATTTCGGAGGCGCCTGAAGCAAGCTAGTATGCACGATAAGATGACTATAGTGATGCTGGAACGAGAATTTACAAGAGGATACAACACGTGCACGCAGAGTATCAAAGAGAACTTTAAAATGGACTAAGACGGTAGTAATGCACAGCGAATTTGAAGGCCAGGGTCAAACGGTTAACCCGGCTAATAATTTTTGAAGTCGGTTAAAAAAGGTGGAGTAAGTGCATGAAGAGTACGGGGAATAACCACAACAATAGAAGTTCCAGCTGAACCAAAGAATATTTGGTATAGAAACTAAGAAATAAGAAAAAAAGTCCATCGAGGGGAATTAAAAGACTCGTTTGCACGTAGCAGGGTGTGGAGTGTATGTGGATGGAAAACCGATGTACAAGACTGAATCTTCAGATATAAACGTCCATGAATCAACGGCTAGTGTGATGGTTGAGTTTAGAGTTGAGAAGTCGACGTCGTCAATCACGAGGAAAGAGACCAACAAACCCCATGGGAGATAGAAAATCGCGTTGTGGAGTACTAAGCTGTCAGATAGCCTGAAAATTCCTTTGGTAGTAGAGGTTTATGAAAGTCGAAAAGAAAAAAACCAAGCCTAAAGAAAATCGAAAGAAAAGCGGTACCCTGGAAGGATACCAGCTGTGGTTGAGGGTTAAAGGTGCGAAGTCCCTCAAAAACAAGGACCAAAGTTGAAAGTGCTCTCTGCCATAATGTAACTGTTGATAATACGGAATACTTTTTGCGCTACCAGTAGTTCTTCTACCATCTGGAACGCCAATGATTGGTCAAGAGAACGAACCTCCAGAGGCATTTTGTTTAATATTAAATAGTACTTAACTAAGGATAAACTGGACTGTAAATTTCTCTCAGAAATCTGAAAGATCACCGAGTAACTTCTTTGTTGTACCCATTACCAAACGTTTGTGGGCATCCTGGGTTCATGTGATGAGCCATAAGTCTGAAATTTGTTGAAGTTATGGAGAGAGAATTGGTTATTTTTCAGTCTTTTTAGCTAAGGAGGACCTAGACGTAGGAAGCTGCAGCTTAACCTCTAATCCGGTTTTGTGGAATAATCTTTTATTTGCTTTTTGAATGATCTTTGCATTCTCTCAATAGACATTTGGTCGTGCTGTCGCCTTTTGGAAAAAACCATTGATCCACACTCGCAAAATGGTTTGTTGACTGACTTTCTTTGTTTCCCCACGATTTTCCTTCTACCTAGCCGGTTGTTTTCTTTCTAGGTAATTATCCAAGGGATGGTTGACGTCAAATCCCGACTGTAAGACTCCCTTGAGCAATCGGTGCCAAGTTCAAAACGGATCCCGAGATCAAAAAGCCGATTATGCGTGAAATTCTGCGATACTGGATTATCAAATAAACGACATAAAACAGAGACGAGCCTCAATTGTGCGATCACAGGGACTCAGAAAACGAGAACCAAATTGCGGCATGTGAGGAAGGAGCACGTGTGTCTCGCAGGTCCGGTATAGGATATGACGGCCTAGCTCTATAAACGCGAACAGACAAACATTGGCTCACGAGAACACAGCGTTTGAAAACAAGCAAGTAGAGTAAATGAGTTTGTCGTCGTCCACTCCCTCGGGCTACACTTTCGGTGACTAAGGCCCACGCTCCGACTGGTACCGACAGAGACCTAAACGGAATCTTTTATACCAAACGGGATTGCAATCGAGTCACACGACCTAAAACGCTCCCAAATGCTTACCAGTAGATTGACAGGCTTCTTCTGACGCAACGCCTCTGCTACTGATGTCACTGCTGGAGTCTCCACAAATAACAGTTCACAAGCTACCTTCTACGGATTGACTGACACGTACCTTACCCCGCTTGAT
>STRG.40450.1
AGTACCAATGCTTCATTGTCACCTAATCCACTGCAACGCACCTCACCTTTTTCTCCATCGTTCCTCGCTACTGCAATTCTTTATACTGATTTCCAGCCCTTCTCATGTTTACCAGTCTGGCTCCATATATAAATGCCCGGGACCAGCCATTCAGCCCACCTAACCTTGAATTTCAAATTCACCGGGCGTCCATTCAAATCCGCTCTTGAGCTCATTTAAACTCCACACAATCTCTATGGTGTGCATACGTTTATACTATTTTCATCCTACCTTATTCACCCTTCTGAGCCTTTTTACCCAATATTTTCATGAGAGTGTCCATATTTCCATGAATTATATCTGTCCATTCCATCACCTGTATCTACATGATCATGCACATGGCATGCTTCGGGCGCTTCCGAAATAAACCGTTATTATTATTATTATTAACAGTTTGAATGGATCATTTTATTATTGATTTGCGTGGCAGTTTCAAACCGGTTTCGAATCCGGGCTGGGCGGTGGAGATATCGAAAAACCGTTAGCGCAGTGTCAAGGACGCATTATGAACGAGAATGATGCAAGCTGGGGAAACGGAGGCCTGCTGATGTTCTACAGATAGAGTAAATTTTGAACAAAAAGAAAAGAAAGAAAAAAAAGAAAAAAAAATAGTAAAAAGTGTTCTCGGGAAAGTCGGTGCATGCGGAGAGGATAGCGATCCATGAAGACGATGCAGACCCTGAATGTCGAATTTACCGGAGTTCAATAAACGGAATGAGTGTCGAAACGGTGCCGAGACCAATTTCGTGAAAGTGAACACTGGTGGATGTGGGAGAAACATCAGTCCATAAAAAGGTGAGTTTAGATTCAGGATCAGTAACATGTACCATTCAGAAATGAGAAAGCTCAAATGGAAAGTCCTTGAGAAGTGGAGAGTCAATTCCCAACCGGCTACGGTTCGGAGGGAAGGTGGACTGTGGTAACGGATAATAAAGTGTGAAATCTCCGCATGGACTTGAGAGTTAATATGCTGTTTCACTGACAAATATATATATATATGTTGACGCATTTGCCTTCAATGATATTCAGCGTCGTTTCTGGTAGCGTACGACATCATATGGGTGTGTTTCGTCTAGCGGGGCAAAGTATGTGTCGGTCAATCGGCTGAGTGTGGTGGTATATTAGCAAGATGCGCATGAACTGGAATGTGTGTTGGTTGCTTTAGAAAAAGCTGAATGATCTGATAAGCAATAGGGAGTATTTCCTGTCGGGTGGCTTGATTTCGGTCCCCGTTGCTATGGTAGGTTCTATTTGAGTCTATGTCCGTACGAGTCAAAGTG
>STRG.68614.1
CTGGCCTTGACCTCCATTGTGGACAGTGGATACTTACACGTCACATGACTCAGAGTGATGCCACTGGTTTGCTAACTAGGGGAGGCTGTGTGCTACAAAAAAGACGTTCAGTACTCCCGAAGTAGGCGAGCGTTATCCATTCCAAACTGCCTTCTCCGACAGCCTTGTCTTATGAAACATTCATCAAGAAAGACCTAAGATGTTTGGTAGAATTTAAATTCAGTTACACAGACGTGTATGAGAGCAGGTTTAAGATAGAACCGTAAGGAATATTCACCGAAGCAACTTGGAACAACATGTCCAGGACGCATCCCCGGAATTACGTAGTCACTGGCAAGACAGAACACAGCACATAACGTGGACGGATCACCAATAGCATTTGCACGTCCATTCTAGAAAAAGGAACCTCCACTTTTTTGTTCCAGAAGATAGTCATTTTGATGGTGGGAAGTGACCTGTTTTCACAATAAATCATTGGATTTCTGCGTTGGCAGAGGAGAGGTATCTTAGTGTATGCGCGTATTCATGTAGTTGATAACGGTTCAAGATCAGCGTGGAACAAGTGCGACTCCAAATGGAATGCGTGTTGGACGAGCAACAATCAATCTCGAATCACTAAACAGTCTCAACTGCGAAAACGAGGGGAAACATGGGTTGCATTTTAGGGACGATTGATTCAGTATGTCAGATCTTTAAACAAGGTTACATCGTTTATCTTTATCTGCCACAGCTCATCCATCCCGTTTGAACCTTCATTTTTCCGACAACTCTGCACGCGTTAACAAATGATTCAACAGACAGTAACAGCTTAAATCGTCATGAAGAGCCATGAATGCAGTGTACAACTGTTTCATCCTTGTTAGGACTCATCAGCAGTGCACATACGCCAATCGCACACCGGGTCTGGGACCCGGGAGAACAATTTTCCGTCGAACTGCTGACCATCCGGGCTGGCGCTCCATCTTTTTTCAACGTCACCGCTACATAGTGCAGCGCTCTTCCGTCACTGACTTGTAGTGTATACACTGATTTTAGCTACAGTTTCAAGAATTTCGTTTTTTTTCTCATTTATTCAGTGTTTTTTTTCGTCCGCGACTCACGGTCGGTGCCACCATAACCGGGTCAGACCATCCGCACAGACTCCCAATCGATCGCACGTACTCACACAGTCACTTCTATTTTTGCTCTGCGGTGTTCGGCTCGCGCGCACGCACGCACGCACACACACAAATTTTGAATCCGGCGTTCTCACGCGCACGTACCAAACACAATCGACTGTTGAATAGCGCAGGCAATAAACGTCACCAGGTCGACGCGGAGTCGCGTCGTTCTCTCAACTCAGACGGTTGGGCACAGGGTATGCAAATTCCACCACAGACATTCCAAGGTTAACAACCCATTGACCGCACAACGATCGACTCCCAGATGGACAGCTTATCAGAAGCGGTTGCATCTCGTAATTAATTTGTGCAAGCAGGACAGAAAACATGCTGCGAGAGAAATTCCTTGCGTATACTGTCATCGGTTGCGAACTCAAAACGCTGCACAGAAAACGTGAAATTAGCTGCTTGAAAATGGGGCATGTGAGTGAGTGTGTGTCTCTGTCTGCGTGTGATTTCCGTGTGCACCGTTGGCTAAGCTGTGCTAGGATCAGGGTGCAGTTCAAACGTTTTTGAACGCACAATGTAGGGCCAGGCTGGTTGAGCCATAACGCCTCTGGTATACTCAGGCAGTGTGGATCACGTTATCACTGACATTTAGGCATCTCCCACCAGAAGGCAGAGGGCGATACAGTTTCAGAGGAAGCCATGTTTAGCCCATTGAAGCATTTATGAAACGTCGACAACCTACCAACGATTTCGATTGCGCTGTGTTATTAAACAATAAAATTCTACCATTGACGAAATACGTCAGAACGGCTTACGCTGATGTGATCGGTTTTCTAATCGATGGAGTAACTGTCGGAAGAAAGCAGACACCGTCGTCCATGCACTACGAGCCAGTGTGTCACGT
>STRG.32904.1
CTTTGTTTGAAGTTATTTGTTTAAACACAGTTATGTTAGAAATGTTTAGTAGTGTCTTCCTCACATTGTCGGCGTATAAAGGGCTTTGTGCTAACTCAAGAACCGGGTTACGATGAATCCGTGCAAGAGAACATTTATTATAATCGTCCATTCGCTGAATCGTGATTTAGGATAGTTGATTCGTACAATCACAGGAATCGTGATTCTTGCTCGTTTGAATGATGCTACTCATTATTACACTTGCAGGTCTCTATCCACTTCTCTCTTCTTCCCTCCGTCCCCAGTTCACGTCAATTCTCCGGTGCTCACACGAGTCAGAGGGCATCCATGCTCAATTGAAACTGGTCTGTGCATCCACTCCGGTTTGCCTGTAAACTAAAATTTACTCCAGCATAGCCTATCGGTTAGACGGATGAGAACCACTTGTGTTGCAGGTGGAGTAAACAGTGATTTATCACGCATACATTCGTCCGCCCATGAGTACCAATTCGCATGCTTTCATACATACTGAGGAGAGTTGAATGAGAATTTACAACCAGCAGTTTTAGGAGGGCGGTGTGAAACCAGTCCGGTTTTGTTTGGATAGTCGAATAGAGTGGAGTACATTTAAGGCACACGTATTTCACTCTTGATGACGGGGAAGGGGTGAGGTAAGGACAAATCTAAAGCACCGGAGTTTTCTGTCGAGGAAGAAGAAGACAGTGGCAAACACGGAGCAAAGCTAGCCCACAGGAAATTTGTCGGAATGGCAACATGCACGATCCTCACTTGTTCGCCGAACCGTCCACTGGATTCACACGCGTGCAAGCCATCCTCAGAATTTGGGTAGGTAATCGCATCGGTAAACAACAAATTTACAGTTCCCATGACTTGGGTGGGATGAATGCGACGCACGAGAAAAAAAAGCATGAATAATGCCAAAACATGGACAGCTTTATTCACGAGGGGTAGATAGTTTTGGCACCGGAAAGGCCAGAAACATGGGGAGTTTGGTCTGCATCTGGACTGAAAAATGCAAATTCTACGAAAAGAAGCGTATACTTATACACGTAAATGAACGTGTAACAAGTCTAGGCAATAATTCATAGGTCCTGTTCGTTCACCGACCGAAATGAACTAGCCTCCCATTCTTCTTACCGGAAGGCAGAAGAAATGGACAGTATTGATGCCTGAATTGTTGTTGGCTCTCGCATTTGGTGCGCATAATTAAGATATTATAGTTGTGCTTCAGAGAGAAGAAACGGAAAACTATTAGATTTATAATAAACAAGGTGAGCGCCATCTCTGGCTTTTCAATTCGTTTTTCATACTTTTTAAATCCATCGTGTATCCCCTGTGCAAATCGAATGGGATGGTTTTTGAGGAATTTCTTCTACTGATATGCAGGCACGTGAGCCTAAAATGCTCGTAAAAATGAAGGTAGCATTAAAATTTGTGAAACTTTCAAGCTGTGGCCAACTAGCTTAAAGTTTTTATGTATTACTTTTAGGCTTTTTCTCAGGGTTCCTGAAAAAGAAGCGGAAGATTTTATCTACTGGTGATAGTGTCATATCAATTCATTTCTAACAGAACTTATGAAGAAAGAAATAACTATGGCCCTTGAACTTGCTACTAGTGATCAGTTACAAAAATGTAAGCAAATCACAAAATCTGTAAATTCCAAGTTTGGATGAGAAGTAGTAAATCACCGAAGGAACCAAGGAAATAAAATTCAAAGCGGTCAAATGTTAACTGAAGCAGCCTTTTCCTGATACGAACTTGAAAAGAGAACATATCAGTTCGGTGTTGCATGATTTATATTCAGAATCATTTCGCTGTCTCTTCAGGGATGTACTACAATCAAACTATAATGAAAAATAGTAAATGAAAGTTACCGTTTTAGGGTTGTTGGTCTTAGGAACATCCATAAACGACCAAAACAAAAGTGACAAGTAAACCATTTTTCTTACACAGTTCCGGTTTCTATCTCATGAGTCCGAGTGTTTTGGGCGGAGGAAATGATTTTGAACGCTGTGTTCTAGTTCACTCGATATCCAGTCTCCAGTAAGTGGCCGACGATCACTCTTGCCTGCTTGTGACGTACGGGTAACCTCTGACCTTGATCACTCTGTTGTGATTCGTTCACGAATGTTAACTACAAAATGAAAAGAAAAACTTTACTGTTGTATTTTTTCCCTCTTAAGCGAGGTGAGTCTCGAGTACCGTAAACGGATTTATTTTTGATAAACAGCTTACCGTAGCTAAAATTTGACAGGGAACAAAATCAGTGAGCAAAATTTCGCTACTTCACACAGATACAGAAGTATTTCAGAAAACTCCCAGTTGAGTATTTTCCCGTTACACTACCGTTAGTTGATATAAGTGCAATGAATTATTCAGAACTCCATTAGTTATATTTGCTGTCTTTTGAATAAAAATTGTAAAATCTATAAACACTGATGCTGCTGTAAATAGAAGAATTAGTTAAGAAGCAAGCTTTATTTGTCATCGCTTTTTGCTCAAAAAATAGAGTCTTTCCGGGATGAAAAGTTACTATAGGTAAAACGTTCATTGGGAGTGATATTGTTCTGCCGAACTTCTAAAGACGAGGAAAATATATTGGGAAACGCTAAATTAACGAGTTTATCAACTGTCTTTCTAAATAAGGACAAAGGGTGGAATGAGAACGCTGAAGAACAAGAGCTTAACTTGCGTGGTAGTCGATTGGTCTTCTTATGTATTCTTAGAAAGTAGGGATTAGAATCACAGAATCACCTTACGACCAATTCGGCAATTTGTCGACTACGGTGCATGATAGACCGCGTGCCCCAGTATTCCACTAATTACTAATATCTTCGTGTTATTATTATTATAGTAAGAACACAGAGGAGGATAGGTACACCTCAATTAGATAATCTAATGAGGTTGTTTTAATGATGATAAATGGCGGCTAACAACACAAATATGGATTGAAATGACCATCTCATATCCGTTTATGGATGAATTTAATCCCTCGTTTTGAAATTCTTACACGGTTGTAGGCTCTCTAGATTCACCCCCTTTGATCAATCAGCAGGTGAATCATCACTGACACGGGCACATTCCCGAGGGTTTTTTAATCCAATATCCCGGCTAACTTTCTTCTTTCTTACTGAACTGTAATTGCGTACTTTGTCTGTCAGGTCCTCCTTCTTCTCCTTTTTACATACTCGCCACCATCTCTGTTTTCCTCCCTTGCATCTTCACTGAGCTCGCTCCCCATGCTCTTGGCTCTGTGCGAGTGTGTGCGTGTGTGTGTGCTCGCGCGCGCGCGCACCACCGCCGTTTATTCTGGGCCCACCCACCTTGCTATTCGCATCACCTTCCGGATCTGGTTTCTTTCACTTGAGCTCACCTACCTAATGTAATTGTGCTCTGTGAGTAACCTAGAATTCTGCCAAACCTATTAGCCGTTCATATGCATGGTCTGTAATAACGTGAATGCGCTTAGGTGTATGTTCGTTCATATTTTTGATGTGTTGTGTACTAGTCATTTGTGTTGGGGAAATGACAAGGAAAGAGACGGGTTAGTTGACACTCAGTGTAACGTATGCTCCGGATCACCACACGTGAACGCTCCCGCATGTGTGTATCCGTGATGAAATAATCCATTTGAACCGTTTTCTAGATGAGTTGCGATTTTTTTCTATTAAAAAAGCACAAAACAGTCCGCATTTTGCAGTCAGTCAGGGCAATTATTGAGTTCAAACTAAGCAAGCCATAAATAAAACTAGTTTGTATGAAAATGTAGCCCACTGTTATAACCAAACTAAGCACCAAATTCGGTCAGAATATCGACAAACGTAATTTTGAGTGAAAATGCATAACATTTAATTGTCTATCTGCGGCTAAGCGGCTAGAATATTTTACTTTACTGGAGCAAAATCTCAGTGTGTGAGCCAATACTATCAGTTGAATTTCTGTTTTCACAACAGCCGGGCGCTCCAAATTCTCACACTGTATCTGTGGACACGTCGGACTCTGTATTTACGACGAGAAAGAAAGCCTAGGCGACGATTTGAAGGGTGTTAATGTGGACTGTTCAAAGTGGAAAAAAACTTATCTTTCATATTCTGATAATGATGAATTCAACAACTGACCGTCTATTTGTTAATGTATTCATCATTCTATTCAGCGAATGATTTTGAATCTAAGTCACTGATTTTGCCCTTTTGCAATTTCTGACATCCGTATAATAAGTGCGGTATGGTACTCACCCTACAGAATTGTTTTGGACGAAAAATTTACTTCTTGACTTGAACAGCATTTTTACTGACCACGCAGATTTCGTATGACGTTTTGCCATTATTCGACTAACGTCTACTTTGTGCCAATATAATTCTGTCTTTGTAACATGATTTTTGTCCTACCGATGGGTTAGTCAAGGAACTCGTTGATCTTATCGGCCTCCATTCGTATCCGTTTAAGCCACTCACTATGTGCATTCGATCAGTTCTGAACTTAACAGTTTTGTGCTTTGTTATAATGGTCAGGTTGTAGGCAGCCATATTGGAGTACGAGTGCAGGAAACCGACAAGGCACTGAACTTTAGGCTGCCGTAGTTTCTTGTGTTTTTTTCATTTCGGATCGAACACGTGAAACCCCAAGCGGAAAACCACTGATCCAGCGTACTGCACAGTAAGCACACGTGGTATCGAGCCCGTTTCAGATGCATGACCGGCGCCCACTTGGTGCGCATGCTACCAATCAAGTAGACTGGCATATCGGTTTGTTTTCCTATGGTGTGAAACAACAGCAAAATAATCTGAATGAAGGAAAATCCAAACAGTCACATTCTGAAGAACTAACTCAAAGTTGATCGGCTTGACATGATCGATGTTCTACTGATAACGGATGTCAGATTCACTGTGGGATTTCCTCAAAATTTTTCGGAAGCCCTTATAATTAGCACGTGGTGAACTATAATATGCCGTCATTCTGTACACATTTTCACACATATTTCTGTTGACCCTCGGACCAAAAACAGAACTGACAAATTAAGGCCTTGTGAGAGTAGCAGGTCACGGCTGTCGCTTTTCTACTCACTCTAGCGATGGACGAGCGCATTTGACTAAAAGTACGATCAGATGCGTACTCACTCCGGAGCTCGCGCATGGTAACCTTAAAAGTTAGGCCGGTAACATTGAGTCTCTGAATCGGTTTCTGTGATCTACTTTCTCCACAACTTCTCCCTTGTTCGTTACATGGAATTACTCCTCATATGGAGAAATCTGTATTCAGTTCTCCCATTAAACTCTTTAAAACTCGTCCTTTTCAAAGTGAGTATTTGTACATATTTTCAGCACCCAGCCAAAGCAAAATGAATTTATAACCTTGAATATTTCAACCAGAAGCTTTAGCTTGTGGGGCTACAATTCTAACTTTCTCT
>STRG.72485.1
TGCATGCGCCTCGATAGGCAGACTGCAACAACAAGCATCGGCTTATTTGAGGTTCATCGGTATGTCTACGGATCTGGGAGATGTTGTGTTGGTTGGCCAATTGGTTGCTGGTATCTGGCATCTGGCAACCGGCGTCGTCATCGTCATCACTATTACCTATGTTTACTGAGCTTGAACGCCCAACTCACCACTGAAAACCATGGAAGCACTGTACAGCTGTTTCATCCTTGTTAGGATAGGTTTTACGTGCTTCTATAGCTGTGGTTTTTGTGGACTGTCGTAATATTCCGTCGCTTAAGTCCAAGAGGGCATTTGAACAGATTTCTGCATACTATACCATAATGTGCAGTGTTTGAGTTATGCCAGATGGCGACCATTGGACGACGAGGATGCTCGGAGGTATTCTGTACTCGATCACCATTTGTAGTGATTCAGGAAGCTTTACTGCCCGGTTCAACTCCATGGCCGTATACGCGGAGGAACGTTGACCGACCAGAATTACGGTGAACAAGTACGACCAGAGTTCGCTGTCGACTTCCAATCTACCAATTATTTTTCTCGAATCAACACGTTTATCCAAATTGATTTTCTTATAGAATTAGCATGCAACTCCTAAGCCTTAGCTTTTTTGGTATCTCGGTTTACGCAGTTCGAGGCTGAAGTGATTTCCGTACATTCTATCTGTTCGAGTATTGTGTATGGTACACCGTACCATTCGAAGCTCTGCTTGGATTTGTTGACAACACTGAGTAATCAACCACGAGTTCTGTCGTTAGGTGTTGGGTGTTGATAACCGTACTGTGGTCGAGATATTCGCTCGACACTGTCTCATTTGGTGGAAATCTGATCCGTGTATGTTTGCCTATCGTTCATCTTGCCAAGCTCTCCGAGAATGCACTGAATATAGCTGGAAAAAGGATAGCAACAGTTAGATTGTAGAGATTTATTGAGATTGGACATGGAATCTCAGCTCATCATTTCGCGAAACTCATTCACACTGATTTAGTCCAGATCCCTCGTTATTCATCATAGTTTTTATATTGTGTTTACCATACAGTTTCTTTAGTTCCCATGCGTTTAGGACACCAGTTTCCACGCAGACTACCACCCCCTCGTATCCACTTTCGAGTGATAATTGTTTGTCCACTCCCATTTTGTCACAAGTTTTTACCTTGTTTCTACGACGTGTTGATTGGCTTTAACCGGTGTCTGTCTGGGGTCCTTTTGTCAATATTATCTATTTGTATCGAACTTTGATTCCTAACAGATTCCATCGTTTACAGGACTTTTCTTCCCCGTTGTGTCGCTATGTTCACTGACGCGCGCTTCCACAACCCGTTCTATTATTACGTCACAACTGCCTGGGTTAATTGACAAGGCCCTTTTGCTTGGGTGTGATTCTTTCTCTTTGTCTTAGATAGGCTTGCGTGTAAGACTGAACTTTGATCTTCCTGTTTTGATCGTACTATTCTCAGAGTCACGCTACTTCACTGTCCTTCGCCACTTCCGTGTGAGTTCCATTGGGCAGTTACTTCTCTTCTGAACGTTGATTGGCTTAAGGCTTCCCATAAAAGACGTCTTCCTTTGTGAACCATTTGACTCTCTCCTGCATGGCCGTCTCAAGCCTTTCCTGGGTTTTTTGAAGCCTTTGCTGACTGTCTGGATTTTGTGTTCGGTTTACCCACAATTTAAGGTACGTAAATGTCACTGTTTGATAATTTGTCCTGCAGTACGTTTATCTGCGAGTCCTTCAGTAACAGGATGACAATCCAGTGAGTAGGTTATGGTTTGATGTGAAGTTACCAGAAGCTGACAGTCGGTTAGAAATCCCAGGACTACGACGTGAATACTGATCATTTCGAATCAACATTAACCGGGCACTGGGTATTACCTTTCGGCAGGAACCCGCCTATATGCACACACACACACACACACACACACACACACACACACACACACACACACACACACACGAATCAAAATAATCAAGGGTATGAGGAAGTAAGATAGTTACAAATAACAATACCAAGTGGATGGAGAAACTGTGCAGATGCATAAGTGCTATTCGCCATACTTGGACTGACAGAAAGTATCACAGATTGTCGGACATAAAAATATGCTTCATCAACATTTAAGTGATAAGGATGTTTAACATTTACACATTCATTGCCCAAATAAACAGACGCTACTTTCCGGCTCTAGATATGTGTATGGTTAGAAGATGGACCGAGCAGATCGTAGATTGACTGGAGCTGTCTCAGGAAATAACTTTACCCCTTGGCTAGAGTTCAAGAGAAGAAGATTGTCACCGGTATTCCGGTATAACCATGTTTAAGTACAAAAGTCAACAATGGCCCCAATTTCGTCGCAACGAGGGACAAACTACGTTCCCAACGGCAAGCCAAGGAGGATCCTAA
>STRG.20233.2
ATGGAAGTGTCAGAAACACCGTGTCTGACAGCTTTGAATATGGAAGATGTAAATTGGTAATCACATCTCCAAAATGCGAGGCCCCGTTTCTGTCCTTTTGGAACACAGAACCATCTTCTCGGTACTTCCTATCAGGTGAATGCAATTCACACTCAAAAAGGTTAACAGTACAGCAGTTCCTCATCGTCCCAAATTGCTGTCACTCTAACTGCAAATACTATCCCGACGGGAAACGTTTTCGCTGGGAGAGTTTTCCCCACAGGAAACCTCCCACTGTGCAATTAACTATCCAGAACCGAGCAAGAAACAGTTCTATTGTGATTTTGCTTCCCTCTCCGTCCACTTCAACCTTGGTCTCATCATGAAAGCAAGGACTGACGAACGGAATCAGACATCAGAGGCACACAAATCACAGATCATTGATGATCAGAAGATATTAAATCTCATTTGGGTGAGATTTAACTGCATACGTCTTTGAACTACCCGATAGGATTTAGTCTTTTATTGCAAAATCAATATTTGCATTGATTTGTGAACAGTGTTGTCACGTTTCGAATACTCAGTACATTTGCCCAATGAACATGCCAATTACGCTTCTGACC
>STRG.53940.1
CCTTCCGGCCGGCAGTCGTATCCGACACCTATTCAACGTAGCCGAGGGCTTTTTCCGCTTCAATAATTCTGCATATTGGTTCCACAGATGCTGGTTCCGAACTAAGCGTTCTTTCAGCCGTAGCAGTCTTTGCAGAGCACAGTTTTTGTTATCAACCCAAGGGCCACCTGGTGTGCGCAGTGGAAAGGGAACCTTGAACTGTTTTCACAGGCCTCTTATTCCTTGCCGTACTGTTTGCAAAGCAAATTGGTCCTGTTGAGAAAACCATAGTCTTTTGCCTCCGATGACATGGAACTCCTTTTC
>STRG.10759.1
GATTAAACAACATACGGAAAGCGGAGAAGACCGGTACTAGCGACTAATTATTGTGAGGCTTAGTGAGAGTTACCAAAAAAGCAAGGAAGCGAGAATAGGCGACACTGGGGGCAAATACTTATGTGTAGTTCGACGAATGGTTTATGGAAGAACACATCGATTGTGGCGATTCGTTCATCAGAACGAGGCCTGGAATCTTGTGTTGAAATAGGGTCTCAATGAGTAAGTAGTTGAAGCGTGGATGAGACTGGTACCTTGAGGACCATATTATATATGCTGCTATGTATTGGGTTGGGAACGCGTGTCATACCGAAAAACCCCAAAAACTAGGGCGAAAACAACTCAAGTGCTCTG
>STRG.70901.1
GGATCTATATTTTTGCAACAGCTTGGTAATCCATTGAATACTAAATGGAAGTACAAGCAATGAATAAAATAAATCGTTCATTCGCGCATTTTGAAAGCGATTCTACAGCGTAAGACGTGTTGTTGAATACTGAAGATCTCTGAAGATATTTTTGACAAGAATCACCGGTAATGCATATTGTGTGGTTCATGACTCGTCACTGTGCCACTTCAATGCCGATTATTTCATCGAACCAAAGCCGCGTGCTTCACTTGGTACTACATAATGTAGCACTCAACTACACATTGATTACCACCGAAACTCTATAATGGTTTCCAGTCAAAATGATCACACCAAGTCAGACCAGCGAGAGAGAGAGAGAGAACAAAAAAAACCGTTTCTTATAATATATGCAACACCCATGCTGATTCAATGTGTTGCAATTGCCCCAACCGAAACCACATAATCCAAAATCCTCCGTCGTTTTAACAATGTGATTGGCCACGTTGGCGGTCAAGCCAATATTCGGACCCGAGGCACAGAACTACGATTCGTTGTCGGTGACCAGTACCCGACGTGTTGCTTCTCAGCTAAGATGCTTTCGTGAAACCTGGATTACAAACAAATTGTTTGGTAAGCTGGTCAGGAATACTTCCAACCATTTGAAATGGGAGTCACTCAGTACACGGGCGTGATTTTTGTTCACGATTGAGCCAAAAAGTCTGCGTGAACCCTCTGCTTTCGGACTACGGGTTAATTGCCAAAGTGCAAGTGTCCGCATCGTGGTATGTGGAGCGTAGGTGGATTTGCACTGGGTTTGAGTTTCGGAGTTATCTCTTTGACCGGCCTAATTTGACGCGTTTGTGTGAAACGGGCTGACATGATTATTGTAGTACAGTACGGACTGTTCAACCGTCTTATCGAGTACATCAACGAATTGCTCGCGCGTCAACCGGGCCTCGGCTTATGTGAGGTAGGGTGTCAGCAGAAGTTTCATCTGCAGCCTCGGTGACATATATTGGCAGTGAGGCGTTTTCCGCAATTAGATCCTTGATTGGTCGTCAAAGGTACACTTCTGATCTTGTGTTTTTCGGGTCGGGACGAAATCACGAAGCCTCCATTGGGACCACAGACTAGTGAATGGAATTTGGCGAACGGACCGGAATTACGTTGCTGTATAACAGAGCCTACAAGTAGTTGAGCGGATTTGCAACACAAGCTCTCGGGTATGCGATATTTTTATTGGCGAATACAATGAACGGCCCCAGACATCAAGAAGATTGCAGTTCGGTTCTCTTTCTTCACATCCCTGTGTATGGTGCATAAAAATAAAGAATGGAGAACCTTAAAAGTTTGCAATAGATCAGGTGTGGTACAGAGCAAGACCTTAGTGGATAACTGTCTGTTGTGAGCAGGTTGCATCGTAGACCGCGTATATAAATGTTTTGCAACGCATGACTGTCCAGGTCCGGAATTTCTACCAATCTAAATAGTTCCTCTTCCTCTCTGTGCCATCCACGCTCCTTTGTTTTGTACGCGTATTGATCCGTAGTAAACTGACTCTATAAACGCACACACGCATACGATCCTTTGGTGTACGTGTCTGATCGTCCACATGTCGAATAAGCCCGTTTGCAGTCACACCACAGTTTAGAAAATCACCCACACGATGGCACACGCACTCAGGCAGACACACAGTTACCGGCAATGTGTGTACCAGTGGGGAGGTGAGAGTGTGGACTTGCACTAGCTAGAGATGAACTGAAATTATGGAGAAAAACAGGAAATTCCGGCAAGCACGCCTAAACACAAACGATATTCGACTGACATTATGATTATATATTTCTTTGTTCCTTTGACAGGGACAGAAAATGAAACCACAGAAAAACGAAAGTGAAGGTTATCGTTTTTATCGTTTTTGTTTAAATCTTTTGGATTTATTCACAAAGGACACGTGATGACGCCTACATTTACTGCCATTTTGGTTTGTGAATTCCAGGACGTAATTCATCGGTGAGGTGATGATGCAGATATCTTAGCCGCATTACAAATGAGAAATTACAACGTAGACGACT
>STRG.6840.1
CGTGCGGGGATGAGGCCGTCGAGGGTCTAGGACGAGGGTGTTTAATAAATCTAGTGTGCTATCTGTGGACAAAGGATACGTTTCCATTGCGCAGTTGATTGGTGGTAATTTGTCGGAGACTTGGCGTTTCTCGGATCGTGGGCCCCGGTCATAGGCTTCGAGTGACCTCGATCGCTCTGTAAAAAACGTTTCCTGGATGCCATTTTGGATTGGTTTTCCCTACGATCTTTTCTGACGCTTGGTTTTGACTTCACTGTTTTATTCGGTTGTATACATTTAGCTAAAATGATGTTTCTGAGGTTTCCGTCGACCTCGTTTTTAACTCACTTTTACTTTCGCTTTTTCAACGACAGTGCACGCTTGCGGTTCGCCTCTTGCTTTGCCGTGGCGTTGGTTTGCATTCCATGTACTTCTCGTGTCTGTATTGTTCTCCTAAGCAGCACGCCTAACGCTCGTCCAATTGAGAACGCGTTGGTGTAGTGACAATCACTGTTTTCAGGCCGAAACCTAATCGTTGTATCCATTAACACTGTATTATTCACATTCTGTCTCTCTCCACTTGTTTTCCAGGCCTGAACGCCGGGGTGTCCGAACTAAAAAGACCATCAACCCATAATGAACTCCATGAACCCTTTCCCTCAGCGTAATTCACGATCTTTCCCTGGGACTCCCAGCACGCAGGATGTTAAGTGACTTTTGCCTGATATGCGCTCTCCGCTGGTGTCTATGTTCTTCCTGTGTGTGAGCTACCAGAGAACAGTGTGTTGGACGTCGGCCCAGTGTTTGTTTATCAAATACTAACACCAAGTCTATCTCGGATTCATTTCAGACCGATCGTCATCTCGCCTACTCACCCAGAAAGGCCTTGCCCGTTACAGATTTGTCGACGGGGATAGGATCCCCAAAAGCAGATAAATTGAAGACCGAAAACTGATAGATGAACAGCCCGTGATCCGGACGCGACTTCCACCGCTGGTAACTACTTTCTCGAAGAGATAAACTGCGTTTTTGGAGCAAGCTTTCATGTTGGAAAAACTTAACATTTGTGAAATAATTCATCATGCAATACCAAAGTTCAAATCTCATCGAAAACTTTGGAAGCCTTGTGCACTCGATTTTTCCTGTAAAGAATCGTCATCAAACCATTTCTGGAAATGGACTTGAACATGATAGGTACGGAAGAGTGTGAGCCAAACGCGGTACCGGTAGGCTCGTTTATCATCAGGCTCTCGTGTTTTTTCACGTCCACACAGCATACATTTTGCAGCACCCTTCCTTCACTGGCTTTGTATAACAATAACCAACCACTTGCACCGCAGTTGAATCATGTGTTAGAA
>STRG.20572.2
AAAAGAGGGGCTATGCAACGAGAGAACCAAACAGAATCGACGAAAGTTTTGTTCACCTTGAGGAAAAAGAAGTTTCCAAGTGAGACATGAAACAGCTATAGCACTCCGAGGGGTATAGAACGGCTTTGGATTGAAATCAGACGATAAAAGGAATGAATTTTCAGATAAAGAACAATCAAAATGTTTCGAGGATTTTCCTTGTAACTTTCAGCGACCAAATATCGGCTGAGTCCGTTAAATCGTTGCGAACATTGTTCACTTTCATAAAGGCGGAATGTGACGCCCCAAAACGGAAATGGGAACTGGGCGACCAATCAATTTGTGATGCGAAGCCATGATAGTCGCAGATACACTGTTTGCACAGATGAGTATTCAAATGACAGGGCTGAACATGAAGACCAGAGAGATGCAAGAATCAAAATTGTCTGATAGGATTTACCAAGATAGAATACCGGATATGAAAAAGCTTCAAACAACCGATGAATACTGTTGCGAAGTTTGACGGGGAGGTAGTTAACAGGCGAAATGCTATCTGCTGGTAGTCTTTGTAAGAAATCGATCCTGTGATGGCGAAAGGTCAAAAAGCTGTGATACAGATGTCAGTATATGGGAAAGGCATGAATCTTTGCAAGGTGTGGATATTGTGATGCTACAGCCATATGGGCGAACAGAAGGACTGATAGGGAGAGCGAACTATCACAATATAGCCGACTGATGGGGTGCTCTGGAGACAAATATTCATCAGTGAAATATACCGACTG
>STRG.51935.1
TAAATAGGTGGCTAATAGGTCTACATTCTGTTAACTTTTTCGAAATTATCATTTGTAGGACGCATACTGGCTGCGTACTCTATATAACTCTATATAACAGGAATGATGACCAAGTGGAACATTAAAGGAGTTCAGTAAACGGAAATAGAAAATCTGCCACATTTTGCAATTATGAATAAATCCAAATTTCACCGTGATTTGTTTTGACATATGATTTACTATCCTCGCTCAATAGTGAGACTTTGGGGCTCACATAAACTGGCTTTGAGATTGTGAAGTGGAATAAATCATGACCGTCGAAGTTGGTCCGTCTGACCGGACTTATTCGAGGAGGACCAATGTGCTGCTCATAATGCGTCCGGTTAAGCTTCGCATGAAAACTCTTATCTTACTGTCGTGGCAATATCCACTTATTTGTTATGCGCTTCTACAATAGCCAAGCCGTGGAGATATTTAAAGGCTCGATTACAGAAATTCCCCTCTTGAAAACCCTGATCTGATGATGATGATGATGATGATGATGATGGCGGATTTTTTAGATGTTGATGAGCGTTGTGTCAGGTTGCAGCATTTCATGTGGAGAACATAATAATGCCGAAAACCATAATTGCATTCGAATTTCACCAAAATTCATGCAACAGTTATATATGTAATACTGACAGGTATTAGAAGTCAAAATGAACAAGGAACAATAAAGGTAAGATTCATAAATACGCAGAAATGTGCCAAAACAATCATGGCCTTCCGAATGACAAGTAAAATGGGAGTGGAAACCCAGGGAATTCATTGTGCAGCTGTGCTTTAGTAGATGTTGGCTGAAGGTGTATTCTGTTAAGCACAGTTATTCACATTTTGTGTACTAGAAGAGAATTCATGACAAAATATTTCGAAACTGATGGAATCTTGTGGCCTCAGGAACATTATTTGGACAAAGCCTGCCGTTAAAATGAATTACTCTGCGAGGAAGATGCCCACAAATCTGACACGATGAGGTCGTAGAAAGTTCTGTGGCAAATTCTAACTATGGATTGATCTGACACGCCTCTCAGCAACGGATGGCCATCTGCCTGCTTTGGATGAATTCAAAGCACTTCAGTCGGACAGGTTTTCTCATTGCTTGTGTATAACGATGTCAGGCATCAGAATTTGAATGAGTCAGCTCGATTTAAGGTCTATCCTTGGATTGTCTTTATCCTTGAGAGCCAGCGATTTGGCAAAAGTTTGGCTCCCAGAGACCATAATGTTTTCAGAACCACTGGGCACGCGGCATCCCTAAATTCCGGGAATCAAATTTTGAATAAACCATGGGGGGTCCTTCCTTCGACAATATGAGAAATGCTGCTGTGTTCAAGTCAAGTCAAGTAAAGTATATGGTCTAAATACCCGAAGGTGTTCATGCGCAAGCGTCAGAGAAGGTATGAATGAAACTTGGAATTCTTTCAAACAATAAATTATCGTGTTGGTCAATTTATTTGTTCCTTCAGACACGTTGTGCCCCCATCTTTGCGTGAGTCCACTGTGACTCGACGCTGAACTTAGTCATTTACCAGCCATAGAAACAAAAACCGGCAACACCTCAAATCTATTGGATTCAACTGTCAGAGGTTAGAAAACCATACTCATCTGATAAAATGACGATAGAGGACAGCTGATCAGTTGATTATGTCTCCACACCGAAGCGACTGTTCAC
>STRG.11238.1
ATTTGGGACTCACTCTCATTCTGCTATAGACGCCAACCGGGAGTTCTGCAGATTGAAATCTCTTCTGTAGAATATATTTGTTATTTGTTTGTTGCTTCTGAAATGATTTACGAACGGATTTATTATCAATTGCTTCTCGATTCTGGCGGTTAGGTTTATTATTGGGTTCAGTGGACAATTTTAAGCGCTCCTCAAAAATGTGGTGTGAGAGGTCAACGGCTACACTTCCAATCTGAAGTTAGACAAATTTCATGAAGCTTGATGCGACGGTGTTCATGTGGGATGATCCCAATACTCTCAAAAGAGGACCGAAGGCTAGCCACAACACCATTTCTATCCTAATCAATCCATCGATAACTGCGATAAAGATTGTTATCCACGGTAGGTGCGACTTGGTAAAAGGGGTAGGACGCGGAAATAGCGCCGCTTGACTAGCGTAAAAATTTACGGGAATCTACCGAGATTTCTGCCGTGGAGGTTCTGGATTCATTTCAGTGTGCTAATCGGTTTTTGGTAGCAGGGTTTATACACCACTCGCTTTCGGGACCACTATTAACGGCCACCGCGAGGGGGGCTGTAAAAGCCTCCGCAAAACGCACACCGAACACCGAAGAAATTGAAAAGAGAACGGCCAGAAAGGAAAGACATTAGCCACGCAGTTATTCAAAACCCCACATTGCCGATTGAAACACATCACTCCAGCGGGCGTCGAATGGGTCTTACGAGTTCACGTTTTGACGCGCGTCACTACTAATATCGTGAGAGGCGATGTATATGTAAGGTCGGAATCCGGTGACCAAGAGCGGTGAGTGAGTAAATTTATTTTTTCAATACGAAGTCGGTTGATTTTTCATGAGTTTCAGTCATGCTACTATAAACATTGAGCATTTCAGTCTTTTCCTGATCAAACCAGTGTGTGCTTGACGTCCCACTAGCACCCGACCACCACTCCGCTTCGCATCACCCCACGCCCCAGTGCGTGAACTCGTCCGCACTGTGGCTTCGCG
>STRG.22556.1
GCAGTACATGTCAATGTGAGGTATTCACAAAGTCTAAATTTATAAATCGCACAGCAACCGAAATACACCAGTAAAGTCATGTGGTGTTTGAGTGAACAAAAGTGGTAATGGTTGAGGCGGGAATTTCGAATCGGTTTCGAAATCGCTGGGGGCGGTGTGGATAGCTGGGCAGTCGTGGGATTGCTGATATAAACGACAATTGGACGGTCACTAGCGAGTAACCGGGCGGAGGAGAAGCCAAAAAACATTGTTGGAAGTAAAGCAAGCATGGGGCTTTCAACGTGCAGTCAGAGATTCCAGCGGAATATTGGACACTGATCCAGCATTGGGTAACTAATTGTGGAGGAAGCATGTGAAATAAAGACAAGTGAGTCAAAGGTGATACTAAAACAGACCTTTTGTGCAGGTGATTACAGTATCATATGGAAATTCAAATGGAGGCGAAAAGCTTCGCAGGGACTTCAGTGAAATTTTGAAGAGTATGAATGTTGTGTGGACGTGTAACGGACTTTTAAAGAAAAGAAAAGCCGTCAATGAAACGGATTAGTGGAGAAAAACGTCAATGGATTGGCTAGGTAGAAGTTGGAAGAGTGTAAAAAAGTTTTGTATGTGATAGAAAATTGCTAACCAAATTTTGGTTGGCTGCAGATGGCTGGTATTCTGTTCCGTAAAGACCTTCGTTGCAGGTGGTGGCAGGTAGAATGTTGAGGGAAGCAGGTACAAAAGGGCTGGTTTGACGAAGTTGACAGCTGCGAAGGCTGGGTTTCGGCCATTGGTTTCGTGCTGCAACGCGGGAAGAATTGAACTGTTGGGTTGGATTATCTGGGAATAGACGTTGAGCGGATGTGTTGATGGTTGGTGTCAGGAATCACCTCTGCGATCCGGTGAGACTTTCATGAGGTTTTGTTAATCCGTGTACGGTGCTCCATGTAACGTCAGCAGGCGAGAGTATAGGTTTAAAACATTGATCAAATCGTCCAGTCCTTACGGTAATCCGGGATAAACGTCGATTTGGCTGCGGGCTACCCAAGTAACCAATGCAATCTGGAAGAGATCAGTGTGCGGCAGTCTGGAGAGTGTTCCAGCTGTGG
>STRG.19014.3
TACACTTCCGATTATATGCATGACTGACTCACGTACTTGCATACGCGTTTGCGTTTTCACGTGCTCGCCTGTATTGGCGCTTACTGTACGTTGCTGCGGGAATATACGTTTATCCATATACGTGCGCCTTTCTTCTTTTACCGAATGGTAAACACAACAGAAAGGTACAACTCATTGACGACAGAAAGATGGGTGAAGAGTCCCAATGGGGTTCGGTGGATGTACAGAATATTCAACAATTCCGGGCACGCCCTGAAAGCACTCTGAAATTGGAGATTCCTAACAAGCCGAAGGGCATAATTGTGCAGTGCTCTCACTATTTCCGGTGCTCACAGTTGGAACTCGAACTCATTACGCAGGATTCGTGAATCACACAGGTTACTAGCAGTCAATGTGAGCTGACTCTCTACGGTTCTTTCGCGGTAACATTAAACACTAATTTACCCGTTTGTTACTGTATTTAGACTACAACAACCCGTTGTCCACAAATCGATCGATCTCTATGCGACACCCCTTCTCGGTGAGAAGTTCCGTGGTCGTGGTCACATTGATAGCAAAACGCTGGAGAGCGAATAACCGTTTCCAATGAATCCTTTGTGTGTACTTCTACATTTCATATGGGTGAGGGGACAACGGAATGCGCCAGCCTTTGTCTGGGGTAAACGTCATTATCGTGGCCTTGAAAACGGGCAGATGTGTGTGAGATGGACGGGAATGCCTCCATTGTATGCGTGTTGTGGCGAGAGTTTCACTCCCATCATCACGAGTGGAAATCGATAGTGGGTTTTCGAGGTTTAGTCGGCGAAGATTGGTTACCTAGTAAGTTTAAGTAGTAGATTTGATTTACTTCTTTCCTGCCATATATGTTCAGAATTCCCCAATTCATTCAGGAAAACATCTGTGTCCAATGTGGACATAACCTTTTTTATGAGCGGAATGTGTGATTACGCATCCACCTTACTCATGAAGCAACACACTGGACGAGCCAATACAGCATGGCAAAACTGTTCCCATAACAACTAACGAAGATAAATCTCAGTGTG
>STRG.1552.1
TTCTATAGGAGTTGCCACAACATCCAGACTGGCAGGAGTCGCACTGTCATCTATCTTCGGACAGTACTGCTAATTTTCGTCTTCCAGCGAGCCTTCAATTACAACCATTTGCTACCCCGCGCGCGGCTTCCTTACTACCTTCGGGGTCGGATCCTGAGAGCCGAGTACGGCATTCCGCTGAACCTTTTGGTTTCTCACCAGCGCCCTGGCTGGTCCAGCAAGGTTACCCCCGAAGCTAGACCACCAGGCCTTACACCTTACTCGTCCGGCACAATCTGGTATCTGCCTTTGGTAATGTGAGTTACTATTGCTGCCCTCGGCTGCAGTTTATCCCGGGTGGCCTCATCCACTAGGATTGGTCTCGCATGATGTTCGCCTTTGTTCCCCAGTGGTGACTTCCATGTCCCCACTCTGTGCACCCTTCTTAGAATAGTAGGATACGGAACACCTGCGATTAGCAGTATATCGCAGACCCTC
>STRG.48233.2
GAAGAGTAGAAAGCTGAATGGAACACTCGTAAATACTGAAGACATTGATAAAAACAAGACCATTTGTTTGGAAGCTGCACGTGATGAACCTTACTATCGAGCAACTGTAAATGGAATGAGGAGTCAAACGTCAGCGGTCAAACTGCGTCACATCTGTGTGTCAGTGAGAAACGCTTATCCGGATACAATCACTGACACGTGGTCTAATCAGTGACTGAATAGAGGGAGTCACGAACAAAACAATAAAGCGGAGCTACGGACTGAACTGACCTGAAGGTTCAAAGGTTTACACCGTGCTAGATTAACTTCTGGGTCTAAAAGTCAGGAACAAATCGGACTATGTGCAAGGCAAACTCCGTCGTATTTTTGAGCCAACCCATGAGACCAACATGGACACGTAAACGAAACAGTCAACATTGTTTTATTCCTTTCCATTCTAGGGAGAAAACTTTCGTGCCCTCAAATCATCTCTTTTATTAGCACAAATCACGATGAACACATAGGACACTGGTCCATGTACCAGATGTTGCACTCAAATTATTGATCCGACTGTTGTGGACAACCAAGCCTTGAGGCTTAAACACCGCTGACAGAATTCATCTCATTCTACCGACGCGCACTATGGGCTGACCATCCTTTTTCTCGAGATTCCTTTGTCCCGAACCTTGGACTTGGTACCGTAGAAGTGCTGAATGCTGCCATGACTCAGCTGTCCATTCGCAATGAATCAGCCCATGCCCTCTCAAAAGCAATTCCTCTTCAAGAGACAAACTTGGATTCTATTTCACTACTGCTGCAAATATCGAGCACGTATGTTCCAAGTTGAGATGCAGCGAACTTGTCCCGGACAAAAACCGTGCTATGTCGCAGTTTTGGCCTATATTTTCAAAAGTTGATTTCTTTACTTCGACGCCACCAAGCACATGAATGCTATCATCCTATACAATCTTCCCTTTTCATGTTTCCTTTCGTTGTTCATGAATAACGGTTAAGCGGCTTCCATTCATTATCGGTGCTGTTGTATTCGTAATTAGCGGAGAACACAGTGTGCAACAAATCCGT
>STRG.38529.1
```
