## Supplementary Data Sheet 4 for "Discovery of long non-coding RNAs in the liver fluke, *Fasciola hepatica*" (part 7 of 8)

```
TCGTAGAAGACTTTCGAGAGCGGCTAGTGAACTTGTCTCCTATTCGGTCTGGCAGCGAAATACCAACGATATCCCCTTTGTCGGATGAATAGAGAGGATGCAAGTCCGTTTACAGGTGCAAGTTGGATTCCATATATTGTGGCACTGAAACAGTGCCGATACGAGAGATATACCGAACGGAAAACGAAACGCAACGGCTGTGCAGAAGCGAACCGCGAGCGCGTACAATCGGCAAACGACCGTAAGTGAAGGTGATTCAAAACGAGGTCGACGGTAGCCTCGAAAAGGCGCTTGAAAACAGTATATCAAGCGGACAATTTTCAAGTGACAAACGGGTACGGACGGCGAAACCTCATACGTATTGTGAACCCCTTCCTCTGCCGTGCACTATACGCATAAGTACTTTTCTTCTTGAG
>STRG.73490.1
CTCATCTAGCAAAGCCAACTCGTTTGTTTGAGTTGGTTGAAACACGTATTTCGCAACCATGGCAACCCCTTGTTTTATGAACAAACGTCTCCGTATAAAGCTGACTTTCTGACTTAGCTGAGATTAGTCTGCAGATTATCAAGTTACTCGGGTAGAACAATGAAAGTGAAGTATCTGGTATTAGAATCTCCGAACTAATTGGGGATTTAGCATTATTCACATACCTAGCTCCACAAACTCCGTGAAATTGCTGCTGATTAGGTTATCGGATTTGAGTTCTAACTTCTTTCTCACAAGACTCCTTTGGGATCGGAACCCTTAACTGGGTAGGCAAATTCAATCTCTATGACGTTCAAGCAACTGGAATCAGTTACCATTTGAAAACGCGCATTCGTTTCTTTTTTGTATTGCAAGATGGTAATACATGTGATCATGAAAGGCGCTAAATCTCGGCAACGTCTGAGCACGAAATGTATTACTGTAATGCTCCTTAATATTTAGACTAATGTCAGGGTACCATCAAGTATCTTATTACGATCTTTGACATCACACATATGCCTCGCTATACCGAAGCACTGACGCAAAGTACCAATATTACAGTTTTGAGTGAAAACTGATTCCACCCTGGTGATCGCGTACGGGATAAGAAACAATCACAGATGCAGTTCTACAAATAAACCACCAATAAAGAAGCTTGTTAGTGTTTATCTGGGCCGATATATGGGACAATAAGGACAATACAATCATTGCTAACTAAGTATCACAAATAAATATGAACGGTGGTTGAGAAACAGAGATACAGTTCACCTCGAAAGATGCAACTGGATAATTGGCTTCATTTGAAATTGTTCTCATGGGAATAACGGTAAGGTCTGACTGGTAAAGTTTTCCTCGAGGTAGAGGCTAAGTGATGAACTGTCAGAATAACCGTGATTGAAATGTAGTCTTGGTAAACCAAAATTTCTCCATCAGATTTGCTTTCAGCAAAGTTTCACTTTTGAAAAGCGTTTCAGTAGACAAAGGTAAAGTGAAAGCAGCTTCTCGTGGGAAAATTTTCACCGGAATCACTAATCTACTTCCAAACAATTTATCTGATTTTTCTTAGGATTTGACAATCCACTCTCACCGTATCCGTCTTTTGTGTGATCATTTCATTTTCAGATATTCGGCGCACTTTTGTTGTGTTTACTAATATCATCAAATCTTACTTGGGCTTTCAAATGCATCGAAATTTGTTACGAAAGGGTGAGACGTTGTTATGATCTGTGCAATCGAATGACAGGATATAAATACCATTGTCATAGAAAATGTATGGGAAATTATGATGTTTGTGTAATCAGAAGATGCTATCATCTTGCCCCAGTTAGGAACAGAAAACGAAGGAAATTCGATTAGTAGCCTGCCATTACCAGTGAAGCAATTTGTAATGATTATACAGTTATATAATGAACAATGTTGTTCACACATACAATTTTCTAATGAAAGAGTGAAAAGCCA
>STRG.80009.1
CAGCTGACCGTCCACATATTGTGAACCACGTGGTATACCGGATTCACGCTTATTGCGACTCTTCGGCATGTTTGTCCGATTTCCTTTGGTTCTGGCAAATAATCTTCTCGTTCAAGCGAGATTCCGTGGATTTGTGCCTCGGATGTGACCAGCTTATTTATATGAGCTGAGTGCCATCTCTTTCTTTTGTGTTACGCATGTCAGTAAAACAATGAATCTGGTTGGACTGGCACAATGTTTCAGCAGTCTCGTTGGTGTTCACTTGTGCGTACGCGTCTGTGCATAAGTAATCACCTCAGACATCAACCGAAGTAAAACATTCATTGAATAGCAGGTGCCCACGCACGTTTATTTTGACGCCCGCACGCCCACACGAATAGATTCACTCACAAGTGCATCAACTCACAAAGCAAACGAATTTATATTCATACATTTGTCGATCAACAGAGACAAACACTCTTACCTGCAGTTCCTCGATTTTCGGGATTCCAGTAAAGGCTATGATCACCCAACCGAAATTTTGAAGAAGCTCATTTAACAAACCCGCATTTGAACATGCCACAGTTAAACAAATTCATCTATCACGGTACCTTACAGATCTGCTTATCCATTTCTTCGGTGCTGTAATCTGCATTCAAAGGATTACTTTCGGATCTTTGATACCACCTTGTGTGATTTAACTGAGCATATTAGCATCACAGCACGTAAAGGTGTTGAAGTGACCGAGATGTACTCATGCCATCTTTTAGAAAAACTATTCGCCGGAACGAACGCCATAATGTAATAAAACTGAGAATGTTCTTTGAGCGTGGTGAGCTATAAACTTTGCTCAAGTTTCAGTGTTTTTTGGTAGAAATGGTGAAACAACATGATCACCCAAGCATAACCGTTTTCCTTCAAATAAATAACATTGGTAAATCACCGAATCAAGCTACAGCCCATCGAGAAATCGCCAGCAATTCACATCCGCCATGCCACAACTATCACTCGAACCCATGGTGAACAATGGTCAGTCTAACACCCTACCATCACGATATCTGAAATGGTTCTCAGTGATTTGTCCAACTATAACCCAAGTACAGATTTCCTAAAGGAAGCAGTACTACACGTACTCACTTGATAACGTATTGTCGCTTCTGAAGTAATTTTACAATTCATAATTCAGCGCATCGAATAGTTTTTCATCCTCTCCTCATTGAAGATTCTCTTCTCTAGTCGCTGTGAACCACACAAAGACATTATTATTTTAGATGGATCTCAAAGTTTGAATAGTTGGAAAACGCATTGTAACATTGTAGTCAGTCACTGTCAGTTTTGTGTTGCGTGTACCTCGACGAACCTCGTTGAATATGACGTGCAAAAGTGGAAAACTTAAGGAGCTCAAATAAAGCCG
>STRG.24491.1
CCCCGAAGCATGCTGCAATGCAAGATCAAACGGTACAGTTGAAAGCTGAATGAAAGTTACAGTGGGACTGTACAATTATGCGAACGCGATTGAATATAAGAGAAGGCATTCAAGTCAATTGCTGCGATACCGCCCGGTGAATTTAAACTCAAGGTCAGGTAGTCGGTCCGGCTGGAGGTAGGCGTAGTTATTCTGCCAAAATGTGGGAAGAAAGACTGTCCTGTCGGAGAACTGAACTAGATTGACGGATACGCGGATATCNNN
>STRG.49685.1
CCTCGGTAAATAATGGTTCTGTATTAACAAAATGATTACATCAGCGATGTGTGGCGTAACAAATCAGTGAAAATGGACAACTGGAGCGAAACCTACATACGAGGTAAATTACCGGAAGTATCAAACAGAAAACACCGTTTCTCGGTGATCCACGAGTCAAAATGACCCAATTGGAGATGGTTAATCAGCAAGAACAAAGATAAGATTTGGCCAGTGATATTAAAGAAAACAAGTGTTCCAGTCATAAAGTATAGCTACTGAAATAGTAGTCGGTAGAGAAACGCGGAAAGCACAAAAACGCGAGCAGACAGACACGGTTACCCAGATTTTGCACAGATCGTGGTCGAGACAAACTAATGTATTCCCCTCGAAAGCGCCGAGTAGACAGGCCCCAATTGACCTGAAAAAGTGATCCTGTCTCTGTAGTCGCGCTTGCAGTGGGATTGATTGTCGTAAGCAAATCCGGTTAATCAAACGGGATCACTAGCACACGGGTGTGCACCAGATGCGCGAGCTCCTCGGTGCTTACGTGCGCATCGGCTAGAAAACCGCCTCATCTAGTGAATATCGATCCACTGTCGTTTTCCTATGACAGAAAATCAGCAGTGCACCGCAGTGCCGTTGCTACTGGAGGTCCGTAGATGCTCAACATCAGACCAGTCGTTATCAGAAATATACCAACCACCTTACATGCGCACATTTGTAACAAGTCACTAGCCTGAAAACCAGTATTCACCTGGCCGTGAGCGAATATTCATACTTCAGGTAAACTCAGACAGTTCATTTCAAATTTACAATAATTTAAAAACACCATCCCAGTCCCTAAGTGTTTAGACTGCATACTACATCTGGCCATATTCTCATTTGCTGACTCACTTTTGTGCATAAATTCACCGGTGCTGTTCTTTGGTCGTGCAATGATCAAACATACGGTCACCACCGGATTGCATACAAAATCTCGCCAAATCAAATCGTATTTTCCACGCATCATCTTTAGTTTATATCCTTACGTCACAATTAGTTTGATGCTTTATTATTTTAACTGCTGCGATGTAAACCTAACTCCAACACAGGATTCATAATGAAGTAAAATACGCCAATTTGCCGCGAGCCGATTCGAATACTTTCCAGAACCCGATGTGATGCAGTTTTGTTGTTGACCCCTTTTGATCGACGGAACATCTCTCTGCTCTTAGCGCTGCTGATTTTCTGTCATAAAAAAACGACAGTGGATC
>STRG.50279.6
CATTTAGTCGATAAATCAATATCGCCCAGCTTGTTGTGTATTGATTGGTCCTCAATGGGCCAATCACGTTCATTCATGTATGGTGCTGAGGTCACATGTTAGGAGACTCGTTCGTTATGAATTTTCGATAAACCGTTGCCCGGCACCGTTGTTGTTCAGATTTGCGAGTTATTGGCTTTAACAACAGTTCAAGAATATAAACATAGATCTGCAGACTACCAGTTGCGATCCGCGCACAGACCGACAACGGATCGCATGCACCCCAACGGCCATTTCTATTTTGGCTCTGTGGTGTTCGATTCAAACAGTGACACGTCTCACTCACATACGCACACTACTGACATTTGATTCAAACTTGCTCGGGCCTAGACACGCATACCCACCCAAACGAACGCGCACACACACACACGTACACACACAAGGTTGGCGCTAGTCCTACTCCATTCCCGGCGGCTTTGACCAATCAAACACTGGCTTTTCGCGAACTGTTCTGACTGTAAGTTTATCTAACGTTTCCACTAACACGTGATTCAGACTTGCGTACCCGCGTACATGTTTTCGCCCTATTAACACGTACGCTCACGCTTGCAGCTGTACATTTTTGATCTTTGACTGGTCCAAGCAAAGCACATCAACAAACCGACTCGACCTCATGTCGTTCTCGCTACCTAAACGGCTGGGCACACAAAGAACACAAGTTCCACCACACACTCACGCACACGAATGTCATACAAAAACAGGAGAAACTGTAGGATCACCCGAGGTACCACTGTGACGTGAACACACATAGCTGAAAGCTCTATATTGCGTAGACTAGCGGGTTAATCGTTTCGACCTACTGTGTATCTGCATGATGGCTGCCTGTTTACCATCTTCACGTGGAGTTATCTACGGAACCGTTGAATTCCACTCGGCATGTGAGAATTGATGGTAACTTTTTAACGGTAACGCATTGGACAGTACTGTGAAAGGCCTTACCGACGTGGGTCAAAAAGTCAACACAGAAATCTAGTTATCTCAGGGTCTCTGGTTCATATCTTGTCGCAACCAGCTTCTGACCGCCCCCCCTAAAAGACTGTACCAACTTTGTGTGAGTGGAACATGAAATACAATAGTGTCATACTTCTCGTGTGACAAGAATACATCATTA
>STRG.26923.1
TTCGTGTTCAGTCCACCAAATTCAGTCGCGCCTCTGACTCTACGACTGATTCACATGCGCCACCCCTCAGTCATCGTCTCACCTACACACCGTAGATTCCGCGTCCGCGTTCCAACAGCAGGATAATGAAAAAGTTCGGATAACCCGCAGGGGCGCTTTCAGCGTGCCCCGAAAACTGAGTGCGTTCTCTCTCTCTCTCTCTGTCACACCACGTACCACATGCACGAACACGAATATATGGCCAGGGCGTGCGTGTGTACGTGGTCGTGCGGTAGTTTCTCCTCCAGAGGGCACATCTTTCCGCGATCAGAAGCGCAGAGTCGTGATATTCAACGACTAGGGAAAACATACCCCTCCTTCTCCCGTCTATGCACGAGCGTAGACCCCCTACCGATGCGGTGGTGGGGGTGAGAAGGAACTTCGCAGCTGAACAGCCGAGCTGGTATCTGTCGCTATTCCGGTGTGTGGTGTGTGGTGTGTATTGTGCTAAAGTGTATGCACGGGCCCGTGAGTCCGACCTAAATTGACCCCGTTTTCGGACATTCTGCTGCAACGGACTATGGTCATGTAGTCTGTGGCAGGGTTTGATGCACTGTCCCAGATTCCGACATTCAGCCTGTCGGTTTTTGCTTGCTCGCTTGCACGTTCGCTCGTTTGCCTTCTTGTTTGTAGTCTCGACATCCTATTCCACCAGCCTAAAATTGATGTGACCGATGTATGACTCATGCGTACTATGGCCACTCTCACACACAAACACATCACAAGGGTCACATCCTGGAAAGGGATGGCTGATTACTTTGGCCTGGACTACAATACGTTCGAGTTCCGTTACGGATCCTATTAATCACTTAGCCGAACGGGTTGGTATCATGTGAGCCCATCAAACACTTGATCCTGTGAGAAACATATTTCATATTGTTGTTCTTTTTGCATTATTCAACCAAAAACACGGTGTCATGATGCGCTGTGCAAGTACGAACCATACCGGTATTAGCTGCACTGGGATAATAGTCAATATCCAGAGAACAAAAAGTACATAATCATTGAGAAGATTTTATAATAAATTCCCCTGCACCATTGCAGACAAGAGTGGAGAAAATATTATATGAACAACAACAGTGGATAGGTGTTGCAATCACGAGAATATTTGAATTGAATCGTACATCAGTTTGACGACCGACTGACTTCACGTGATCTGTGATGAGACTTAGGGGTCTCACAATACGTCAGTCGCAAAAATCAATTTCCGAAGAAACTTACCTTCGTGACTTTGAGGTCGAAAAACTCAACACGCCTGTCGATCTAGGTTGCGAAATACTACGATCATCGCTTTCTGCGAAACGTTGACGGAGATGCCCTCAACAACGTAGAATTCACCGGGTTCAAAAAGAGAAGGCATCCGTTCAGTCAAATAAGAATCACTGTTTCGCTGGAGAATAATGCACCAACTCATTTCTCACGAGGCTATACGTCTCATAGACACGGACGCATCTACCTATTTGCAATGATTTTGTGCAGCATCGAAACCACCGGAAATAATCACAGCTCAGTGTTTAGAATCTCCTGCTGACAGACCCTATTTGAATAAGATCGAGAATTTATTCCCGGCGTTTGAGGGAGCAGTTATCACAATTTCCCCTGATGACATAGAACATTTTACTGGGATGCAACCTTGTGTGTGGGAGATGGATTAATTCGGAGAACCACGATGTCCAGGGAATTTTGACAACACTTGCACGCAAAACTGAACGGCTCAGCCTAGACACGCATTCCTTTCTCAATCATCGGACACCAAGTCGTCGAATGGCCTCACAAAATCGTGTAACATACAAGGACCAGTGATCTTCCGCCGGGAGGGGGGCGCTTGTTCATTCTGCAAAAGCACAAGAAAAGAAGCACCTCCATGAGCCCAAGGCTCAGTCAGTGCATCGACAGGATCCTACACTTACATTAACCGAACACCAATATGGCTGCTAACAGCGCTACTTTCAAACCAGTTCACTACTGAACAACGAAAAGAAGAACATTCGTTTGTTTATTTCTCTAAGTCTTCCGTGAGCTTCACTTACCATGCAATATTATTTCTAAAGTGGATTGTGTATTTCCCTGTTGAATTGTAACACATTTGACCGTGTGCCGTTATTCTGTCGTTCG
>STRG.77743.1
AATACCGCTTTAAAGTTAAAATCCTCAATTTACCTGTTTCTCCGATCGAATCAAGTGACTGCACACTTATGAAGTCCTGATTCTGATTAGAATCGCTTTGTTTTGTGTGTGCACCAATAACCCATACAGGGTAAACTGAAAGCCATCTGTTATAAATCTTTGCTATTTGCGTAATAAATGTGAAACTGTTGTGATCGTTGATCAATTTACGAAGGAGAAAGATGATCTTCTGGAAGGTGCGAAGAGGTAATTAACAAAAATTATATTCTTCACTGTCTTAAGAAGTATACCTAAGGTAAAATTCAAGGTCCTAAAGAGTTCCTCGCGGAATGCGACTGTTCCAAATCCCACTAAGGCGATCAAAGTAAAGCTGAACCCCTTGGAAAAATATTCACACTCATTTCAACGAAGAATTACCAGTGAATCATGCCATCTTTCTAATTCGAAATATACAGTTTCCATAGTTCAAACTCGATAAAACGGGACAACTAGTGAAGTCTGAGAAAGAAGACATCAATCAAGTCCCTTGGATATGTTTACGTCAACCTCCGAAGTAAGACTTATGTAAAGGGAAAAACTGCGATCATATCATAATGCTAGTGTAATGCTATCAACGTTTGTTTACATAACAAATGAAGATTCTTTGTATTGTATGGTTTAGCGATTTCACGCCTCACAATGGGAGTCATCAGCCACATTTTGGCAAGGCTGGGTTTCAGAAGACTTGGTCATATTTCGTAGTTAATTTTTTCTAATTTGGCAACATCGAGCAAGACAAAATGCTGCTTTCCCATTCAAGTACGTAATGACAAATGAATGATTATTGACTTCTATCGAGGAGATCCTCCTACATCGATGGGATTGTTCATTGAATCATTAGAAATAATTATCAGTCGAATTTTCTAGCCCTCAGTGACATGATTTCTGTCTTCGCGGGTGTTTCTCAGAGTCTTCTGACACAGTCCTTGTAAAGAAAGCCCAGCGGTCATGGAGATAAACTCAATACTGTCAAAAAATGATTAACCTCCTACTGTGGAGATCAATACGGTTCTTTTATAAGAATAGTCATACTAACGTGTTATCCATATTCCCCAGGCATCGGAGTTTTTCGAACTAATTGCTCGCCAGCATACCAGGTTGCACTCTCGTGAAATTTTCAAAGTTACATGGGCAATGTGCGATAACTTCTTTCTTAAACACAAGGAATAAATTTCTAATTTTATTCAAATCGTTGTATTTCCCAAAGGTTTAGCCAAGGTAAGCTTTTATAGCAAATGAATAATGTCCAAGTCTATAAGATGTGCAGCCTCATGTGAGGCATGACATGGCGCATCATTCTACAGTAAGACTGATTTCCTAGAACAAATTATGTTATGACAGACAGACAGCTTTCATCCTCTGTGCAAGGTGAGTTCTGCTTTTTTTTTCAGAGTATCGGTAATAACGTCCCAATAACAAGGTTGATCGTGATTTTGTGCAGCCCAAGGTAATCGACGAGGAGAGTTGTGCTAACTCAAAGTCACAGATAATTTTTCGGAAATTTCTTTTTAAGATGGAGGTATTCATGAACCCCCTGATTCTCACCACAGTTCATGCAAAGTGAAATATTGGACAATTTCAATGTGATTTATACATTTTTGTGGTTGTGACATTCAGCCACCTTGGTGTTCACATATTACTGACTTTAAACTGGGTGGCGGATAAAGCAACCAACTTTTATCCACCCTTGTCTGCAAAGGCGCATGGGGTTATCTTATCAAATCTAGAATGAATACTTCTTGACTCTGGTTATTCTTATCAAAATACAGCCTGTATCATTACCCAAGTCAGATATGTTCGGCCTCTGTAAACCGAATCGTGCTATGGCATCATACTCTACAACAAATAATGAAAAGAGC
>STRG.9737.8
GGTTTCTCTAGTGAGACCCCCTACTCCCCCAGTCACACACATTTCACCAATACAACCTCCCAATCTATGCTCTTAATCAGATCTAGATATTTCTCGGTTATCTATCCCAGCCACCGGAATAAGCCTCCTGACTCGCTGCGACCGTGTCGCACGCCAGAACAATTTAAAGGAGCACTGAGCAGAATACTTGACGCGTCTTCTGTAATCAGCGTGACCCGCAATAGCATAAACATAGATGAAGCATATGAAGTTTATCATGATTATTAGACTACATTGAGTCACATTTCTTTGCGTCCGACCCCCGTCTCGAGACGCCCCATTTGGTGCCCCATTCGTGATGAATTTCAGCAAAAAGCAGTATATCTGATTATAAATTTGATTTTTGTCACTACAGATGCAATCACTTCGTCCAAGAGACCGGGGACCAACAGTGCAAGCCCCACTATCACATTATGCGCTGGTTTGCCAAAGCAAGGGATTCCTGAGAAGCTGGGAAGCATTGAAGAAATAAATCTAAGAATTGTGCACGAGGACATGAAAAACCGGCATGGTATTTGTAAACCTCAAACTTTCCATAAGTTATTAATTCCTAATAACAAAACGGATATTATTTTTGGCTAATGCGACTTTTCAGGGCACATGTTAAGAGCATTTTTATCCCAGCTTTAGCTTAATCTTCGTCCAACAGCGCTGGGTATTGTGCTAAACCGATCCAGGGCATGTCTATCCTCAATAGGTTCGACATTTCCACGCATGGGCTCGCTTGAATTAAATTCTATCTTACAGAGCGCTTCTATCTCTTGCAGCGATTCCACACTGTGCACGAAGTTGATCATCGCAACTTTATCATGAGAATCACCATACAATGAACCTCGCAAGACCCAACAATCGGGTGACTCAGCTGCAAACGGTTGATCCTTTGCACCAACCCTTTGACCAAGAACCCTATGAACTTCCGAATTAAAGTACACAAAAACTACCGTATGCCCCAACTGGAACCGGTACTGACCAACAAAGGCAAGAAACGACGGGAATTACTCTCCAAATTTTTTTGGATTTTTTCTTTTCTTTCGTTCCCATATACCTTTAGCGCCCATTGCTGTAAATTTTAGTCATTTTACCCCAGGTTTGTCGAGACCCTTTTGACTGAAATGTAAACATGCTGCTTGTAAGTCGGTCAAACACTTACAAACACAAAAAAGATCACAATAAAAGGGATAAAAAATACATGAAAA
>STRG.68096.1
TGTAGCGGTTGCCATCTTCGTTCATACTTTTACCACGTTTATTGTTTAACTGAGCGCTGACTGCCAAGCGCGGTTGCCATTTGACCGTTGCTCTTGCGCACGCTCTCACGCACGCTCCCAAATACACGCTGACCACTATCTCTCCCAATCGCCTTCTCGTTCTCACGGGTCGTGGAGAATACTGTTCTGGTTAACATATTTGTGCAGTGCCGCGCATTAGAGTAACGGGCAGGTGGTCCACGCAGTACAAAGGACCGAAGCACGCGTTTACTAAGGAAACCGCGATGTAAGGTCTAATCAACCTTACAGATGCTGACCGGTTTTACTTCTTTCTTCTGTTTTTGTTTAGTCCTGCTAATTAATTTGTTTTGG
>STRG.9206.2
GGCGTGTACGCGGACCTTCATTTGCAAGCTAGTTGAGAAAAACTCTGTCAAATCAAACACAATGCTCATCCAATGAGCAATGTGTTCAGGTGAAGTGTTCACAATCCGAGCTAAAAAACACAGGGAGGTGAGCTAGTTTAGAAACCGATTATACTGGAGACCAAAAATTATCCAAGATATACTCACAATTATGGTTTATGCTCTATTCACGTATCTGTGGATTGAGGAAAATATGGCAAGCATGTGCCTTCGTCTACGACATGTGATATTTTCTTTGAATATGATTTCACATTTCTCGTTCACAATCGAAACATAACAAACTTCGTCGTCAGAAACATCTTAATTTTTATATGTGACCCAGGTGCTTACTGCGAATTTTCGCTTATCTTAAATTGGATGGATTTCGGTTATTTGTTTCATTGTAACCTGAGTCCTGTTCGTTCTTGGTTTTGCATCTCACTGCCATATATTACAGTTACACCAAAACGGAAGTGTATTTGGAAAACATACGGTCTATGGTATCCTTCGCTTTCCCAGAATGCGCTTTGAATAGGCAACAGCTAGTAATATCTGATGGTGTTTTTCCATTTGGTTCATTTTACCAAGAAATAAACCTGATGTGAAGC
>STRG.60526.1
ACGTTCGAGAATGTTTGTTTAAACACGACTGAGCAAGTCGAAAACAACACGTTATTTTGTCGTTTGGCTAAATTAATACACACGCTGATCAACTGACCCCCATGTTTTTACCGCGGTGTGTTCTTCATACGTTGTTTGTGAGTTTTTTGATATCACCGACAATTACAATCAAATTCATGCGGTTCTATACACCTTTTATTGGTGCATCCGCATCTATGTGGCAGCCCATACCACAATCAGTGGACTCCAGCTAGAACAACAATAAAGTTCCTCGTCGAAAGCTACGGTGAACTACTGTTGAGAACCAACTGTGTAAGTGGTCGGTTCCATGTTTCTTTCCTAGACATTGCTAAGAATCTGTAAGTCAATTAATGAATATCTTCCTAGACTGTATTTTTGTGTACCAACACTTCTTAGAATAAATGATTTTTATCTTTTTCCTTACCTTGCTGCCACAAGATG
>STRG.78449.1
ATAGCCAAGGCCATCAGACGTGGAAACCACTGCTGGAACCAGTACAAAGCCTCCGGCAGTCAGCTAGCCTGAAACCGTTATACCGTTATACATATATATATATATATATTTATATATATATACTCACTACTGTCCTATAATTATTAACACAATCATGGTGAGTAACTCAACGCTCCTCGATATCTCTTAGCTTACAATGCCTCTCTTCCGCACCAGGTCCCACCACACATACTTCCCTCACCACCACTGCGATTTCGAACTGGAAAATCCAGTCTGATTCATCCCACTTAGCGTGACTCACTAACTGAACTCAACACTCAGTTATGACGTTACTATTTCTGCTCCCACCCTATCCCCCAGCTAAGGTTCTTCTGTAATTTCATGCAGAACTTGGTCTTTACTCCTGCACAATGACCACTCTAGGCAAAACACTAACTTTCCCATTGAAAGTTCTAGCCACATTTGGGCGTTTCCCTTTTAGTCTCACGTTTCATGGCCTCAATGTGCCTTTGGGATCCGCCGCACCGATGAGTCCGTGCTTAACTTTTGTTCTTCTTTCCGTTAACCGTTGATCCTCAGCTGCGTCACTCTATCTCACTTTCCTTGCCATAGTCTTTTGCGTCCGACCGCTTTCGCATGACCCGTCTGATGATCGCACCGACGTATACATCAATATATATATATATATATATATATATATATATATACCTTGGGTATGCTCCACTCACTTGTCCCCCTTCCTAACTAGATTGTGCCATTTTACAACACAATTT
>STRG.50945.1
ACCATGTAAGTTATGCAATACGACAAACTCAGCCCGATGTTTCAGATCATAGCGTATATGAGCTGACCGTAGCAAATACGAATTTGGTTCACTCTTCCCAATTCACATTTATTCCGCTAAAAATCTTCTAGCTTTGTAAATGTTACTGAGAGAATAACCTATAATAATATCGCAGTGTATCTTCTGTCAAGACCCGATAAAGCATCCACAACAAACTAGAAAACAAACTCATGTGGCTTAAGCACTTATCACGGTGTCTGGAAAGATGACAATAATTATGAGTTGGGCAAACAAAAAGTTGCAAGTCAATAAAAGTCATTGTAGCTATTGAAGTACACTTTCATTCTTACAGAGAACAGCTGCTTTATTTAAAAAATACCTTGTTCAATTCATTTTGAAGTAAACAACAAGATGTTTTCGCCAATATTTTGCCTCGGTTGCAATTAGGGCTGAATTACGTAGATAATTTTCTCTCCCTCAGAGCTGCATTCCAACTAAAAGGTAACCAAAACTACGAGAACAGACAACCTAGCGTGGTACTATGTAGTTTAAAGAGCTGCTAGCAAGTAGTGTCTGCGATAAATAGCCATACATAAGATGAAAAGTGACCATCAAAGTGCAAATTGATTGGAAAATACTGTCCATGAAAGATATTAGTTTTCCAGTTTTTCCAAGAACTTGAACATACGGCTCTCAATCTTGGTATGTTGGATAGCATCTTCCAACAGTCTAGTAAATCCATGAGACCTAGAATTTGCTTCCACCAATTGCTTGATGCTACTGAGGAATGGTGCTGTTGAAGAAATTGAACAAATTTACAGATATCTGAAGGTCAAGGAAAGAGAACACCAAAATATGGAAAATGGATACTATTTATGAAACAGTATTAACGAAACTAGATTGTGACTCGATAATTACTTTCACACAATGATCGAGGTCGAAACTAATGAGTGAAACAAAGCTCAAATCTACTGTCCGAGTAGTAGAGCGACGACCAATCGGAAGCGAATAAGGCAAGTCAATGTCTGATTATATGTGGCTAATATTTCCGTGGATCGGAGCTACTTTTCTGTTTTCAGCCCATGAACAGAGCTCATCAGCCACTCCCCAGTGAGAGGAACGGAACACGGCTGAACATAGCATTCTGTATTCACTTGCGTTATTTGCATCCATTTGGTAGTTCTGCGGTAGTTCAGCTGATAGAGCATCTTCCCGGCCAAAGTCTCGGTATTTGGATCGCACATCTTGGGCCTGCACAGAAACGATGATTATCCGAATATTCATACGGATCACTTGAAGAAACTTTCTTTCAACTGAATATATCTCAGTCGATGCGGCATCTGGAATCAAGCTTGGAAGCCAAACATGTTTTGCTAACGAATGCGCACTACTACCTCAATTACGAGATCTTAGTGGGGGTGCAGACATTCAAAGAAAGAGCTTATTGTATTCAGAGAGAGTTTGGATTTGAATTGTATACAGTGCAGTAGGGGTTTCACTTACCTTCAAGTCCCACAAACGGTCGTTCATTACCTGTATAGCAATGTTTATTTATCTTGGTTCACAACAACTTCCACACGTGATGTGATGTAGAATAAGTCACAATCTTTCCATTTTTTCTCTACACCTAGTCCCACTGTGTAAGACCAGTAATGTCATGTTTAAACAACCCGACATTTTAAATCCTATCACATTTCTGTGGTCAACAATTAGATAGTCGATCCGAAAACTTCGCTTGAAAGAAAATCCAGTATACTGCTTACCCTTGGCTTTTTACTAAAACCATAGTTTACCTATTGTAGAGTAGCAGTTTTTTTTCGGGAATCCCCATTTATTTTGCCATTCTATTGGCATCACCTCGCGATTCGTTGTTCCGTTGTCAGCAAGGCCTGTTGTGTCCTTCCGATGACAAGTTTTTCAATATTCCATTCAATAGTTCCCATTTTGATATTCCATAATTCCACAAATCTTTCTATCCCATTCTTAAAGTGTTAACAATTAAAAGCTCCCGTGTTGTTGGCTTCCCGTGAGCTGAATACCAGATTCTACGCACTTTCAACCTCGTGGTATAAACTGTTGTTTTCGATTGGAGAAAGCGTGTGTTTGACTTAAATACGTGGGTTTCTTTGTGTACGAGTTTGGCCCTAGTGATACACCTGAAATACCTTATCAGAACACTCATGTTTTTCTTCTATTGGACGGTGCTTGTTTAGATATTTACTTCCCACAAGTGAAAGGTTGATAGTCGTGGATGTGAACATATAAAAGCTGCTAGGCTTGGAAAGACAGAAATGATGCGTAATTAGGGTACACAAATGTCAGGTCTATACAGAGGATAGTAGTACTGGCACTGAAAGGCATTGAGTCTGAAAGACGTTAAAATGTAGATTTGCGGTTATCAAACGCCTAACTCAAATGAATTCGACCGTCCCAAACATCAAACCACAATCATTTTGAATTTAAGTTAGTCCGTTTCGACTAATTTTGAGTTCATTTACAAGTAAAACATCTCAGTCAATGCGGCATCCGGAATCAAGCAAGGACACCATTTATGTTTAACTAAGGAGTGCTTATTACTATCAGAAACTGGAGATCGTGGTAGGGGGTACAGATAGTCCACAGATGAAATTTTGGCTTGGTGCATGTATTTTGGGTTTGAATTACTGCAACACGTATGAATGTTCAGGTAGATTCGAGTAACCCATTCCACGTCGTGGTATAGAGCCACTGACAACTGGACAGTTAAACTTGCGCATACGTCCATCTCATATCAGAGATTGGCTCTATTCTCTGATGGCTATATTAAGCTTTGGGTAATAGCTGTTTAGGACCATAATATTCTAAGATAAGTCAGCCAGTTCACCCTCGATAAGCTGGAACAAACACAGATTAGCATTGTTATGAGAATTCCTTTTTAGGCGATCGAACGTGAGATACTCAGTTCAGAAGTTGGAGAAGAAAATAAATCCTGTTGCCAGTTTATCCTCAGACTAAATAAACAAGCTAGCAGCTGCAATTATGGGAGGGCTTGAAGGAGCAACACAATGACTGGTTAACTCCTAGAAGCAAAGGTGTCATGGGATAAGTCTAAAGCATGATCCATCACAAACAAATGTGGGAAGGACGATAAATTTGCCGTGAAGGTTGTGTACCCAAGCAACAAATTATAAGCCTCATTTTTCCACTGACCAATACAGCGTCCCAACTGTGTTCCAAAGTTATGCTCTTAGAGAATTGGACCATGTGTAAATCCCCCAAAACAGAATGAATACTCGTTTTGTTTCCCCAGAAAACTAGTGACAAAGGACTATTTTTTCTTATATCCAATAGTCTAAAATATAATTTTGCTATGCATAGTGAGGGCTATCATTTCACGCTAACAGGTGCGGTTCTAGCTAATGCTAGCTGACAATGGCGTGCTCTAGGTCCTGAAGCCACTCTTGATGGATTTGACTATGAATCCCTTTTGCCACCGAGGTGACTTGGACAATTTGAAAATCCCACATAATCCTCACAATGATTCTCTATTGTTTTGATGAGAAACATCAAAAAACACATCGGTGTTTGCCGGTTTCTATTGTATCAGTTTATACCATAAAAGTATTTCACGGACAAAATTCAAATTTGTTCAACATTGTATCTCTTGCTGTTCGGGTTTTCCTAGCCACAACAATTTCATGAATTTACACTGAGTTAGATACTTGTCAAACAATGCTGACGTTAAACATTGGTAAGTCATAAGTTTTGACTCTTTCCAGAAATGTGTCCTCATTCCTCACACCTTCTCCTCGGTGTTTCCAATGAACCTGACACCCCATTGTTGATTATCCCTTTTTCTTCTGTTTATTCAATGAAACCATTTACTAAGTTTAGTTTATTATTGTCATAAGAATCGAAAATCATATAGAGAATGGAAAATCCAGATGTACTTTTTGCATCTAAAAATCAGCGTCAACAGCTGGATGGCAGGCGGTAACTTTCCGACGAATCTGAGCATCGGAAGTTCGCCTGGTTGACTCTGGTTCGACAAGTGGACTTTTGCACGTGTAAAAAGCAGGATAATGTTCCCGTTATCTTAATTACTTATAAACCCGAATGAATTTGAAAGCCAGTAAAAGTTTGTTCGACGGTGCTTTACCTCCATTACATGACTATCATTTCAATTCTAAAGGAGAGGCTAGAACATCACTTTGAGATTAGTGT
>STRG.61543.1
TAGACAGATAGATCACGGATAGATAGATAGATAGATTGACTGATAGATTATTGGGTAGAATTATGCAAGCTCTATTGGTACTATTTAACATTTGCATGCTTGAATTGTCCTAATATTCCTACCTAAGGGAATTTACTCGAGAAACTAGAAATAACTACTAGTTTTGTTGAAATGCGAATGAGAAATTTTCTTCGATATGATATGACTAAAGTCCGAGGTCGTAAAGTTCTACGTCTGTTGATACGGAAAACAAGAAAGCCTGATTAACATTTTTTGGGAGGTATTATCTACGAAGCTATGAACAACGCAGAATTTTTCGGGCTCAAAGTGAAGACTGTTTTGCTGCCGGGCGATGCCCCAAGCCGAGCCCCACATGAGGATATTCAGCTCGCAGCCGTGGTATCGAAACCCTGGACACGTTGAACGTTCTGCGGTCACACTTGCATCATGACAGTCCTGATTTGATTGTGGTGCAATTTTTATTTTCAACATCGGAGAAATCAGTATGTGCGCTTTTTCCACGTTGGACCAAGCAGACAAAAATGTTAAAGGAGTACAATGATAACCTATGTTATCCTAGCTTGGTTGGTTAATTCTATGAAGAAAAGCTTGAATAATTTTCCGAGGATAGAGACAAGTCAACGTTATTGGTAGCCGGAGAATAATATGAAAATCGAGCACTATGGAAGAAGTCTCCAAGAGAATGAATACCCACTATTTTCCCGCTTGTGGATCAAATTCTCACGCGTTTGTGGATTGAAGCTATAGAGCGAAGATAACCAGGAACTCTTTAGTATTAGTTACCTGATGAGTGGTGAGTGCGCGTGACATAAAAAGTTCGTGTCAGGGTGCAACGTCTTATGTCAGACATAGATTAATTCTGTGAACCAAAATTTCATTCAGATTTTGACCGTAACTGTGCAATCAAAAGTTATTTGAAATATCTGTTCCAATATTGATCATTTTTTTCTCTCATGGGGGTCACCATAACACAGAACAAATTTTCTTTCAGTAAGGCAGAGTCATGATCTCTATCGTACAAATTAATATTCAGTCCAGCCCTGGAGGATTTGCATGAAGACTCAATTATGATACCCCAAATCATACAGTAATCTCCTTCAGGCTAATTCTCACGGCTGGTAAATTGAGTGACTGGATTTTCTGGTTTCTCTTTGCTATTCATGGTGATTCACGCAAGGTCATTTGCGTGACAATTAAACTGATATGATTCTGGCTTACACTGCCCGACTAGACGAATCCGCAAGTTATGTGATTCTGATAATCTCGAAATTTGGAGGGACAAATTTTCCGAAATTCCTACTGCTGTACCTGCGATGATGCGGGTTGATACATTTTGAAGCTGGATGGTTCTAAGATAGCAACCGTATCGTAACCTTTCGTCTGTGTCTTAGCACTCGTGACTAAGATGGACACAGAAAAGTGACAACCAATGGAAAATAAGGTCGAACGCGACAGGATCTAAATGGGACGTAAAAAACAATGAACGTCAATGTCACGGGGTGTACAGTGTGCGGGCGTCCGGCAATGGAGCGAAGAAAGAACGATCATTTTGAACGGATATGTCACCCAACAGGGATGGAAGCGGAATAATTTCATCTTATCGATCCAAAGAACTTACGAGAAAGCTTTCTGATGCTTTCGACTGCAAGAGTTGTCAGTTTGCCCTCCGGATCTTCCAAATACTCCCGTAAGAAAGCCAATCCTCTTCGAAGCATATACTCAATTGCTGCTCGATTCCATATGATCACTCCACCAAACACCATCTGTAGAAAACCTCCGAACTGAATCGAAAAGCGGTCAATTACGATGTTGGAAAAATATAAACCATTGTAAAAATTCCCTAACGTGTTCA
>STRG.13130.1
AAGATGGAATATTCACAAATTCAGAATATGAAAGTCGAGAGTATCAAAGATGGAAAAACAAAGCCAGCAACAGTTTGAATGGATCATTCTGATAATTTTTTGCGCGGCACTTTTGAACCGGTTTCGATTCCAGCCTGGGCACTGGTTCGCGGTGGAGATATCGAAAAATCAATAACGCAGTGCCAAGGACGCATTATGAACGAGAATGATGCAAGCCAAGGAAACCGGAGGCCCACCGAGGTTATGCAGATAGAGTAAATTTTTGAGCAAGAAGAAAAGGTGGGGAAATTGTAAAGAAGTATGTTCGGGAAAATCAACGCATGCGAAGAGGATAGCTATCATGAAGACAATGCAAACCCTGAATGACGGATTTACCGGAGTTCAATAAACTGAATGAGTTTTGAAGCAGGGGGGCATGAGACCAATTTTGTGAGAGTGAACACTGGTGGATATGGGAGAAACAGCAGACCATAAGAAGGTGAGTTTAGATTCAGGATCAGTAACATGTACCATTCTGAAATAAGAAAGCGCCATTGGAGGGTCTTCGAGAAGTGGAGAGTCAATTTCCAGCTGGCTACGGGTTGTAGGAAAGATAAACAGTGGTAACGGATGATAAAGTGGGAAATCTCCGCATGGACTTCAGAGTTATTATGCTGTTTCACTGACAAATATATATGTATGTGTTGACACATTTGCCTTCAGTGTTATTCAGCGTCGTTTCTGGTAACGTACGGCATCGAGTGCGTAAGGTTCGTCTGGCAGGATAATGTATGTGTCGGTCGATCAGTCGAGTGTGGCTGTATAGTAGCGGCATGCGCGTGAACTGGAACTCGTGTTGGTTGTGTTTGAAAACGTTGAACGATCTGATAAGCAATTAGGAGTATTTCCTGTCGGATGGCTTGATTTTGCTCCCAATTGCTATGGTAGGTTCCACTTGAGTCTCTGTCCGTACGAGTCAAAGTGGCATCCTTGGTTAGCCAGTTTTGCGACTGAGATAGTAGGAGACAACGAACCTGGAATAAAGGGGTATTGCAGTCTGGACGTGTTTCCAGCTGTGGGTTATGATAATGTAATAATGAATAATAATAACGGTTTATTTCGGAGACGTCCGAGGCCTGCCAAGTGCATAATCAGCTGTTTACAAGTGATGGAATAAACAGGCAAAACCCTTGAAAATGTGGAAATTAACATGACAGGAGTTGAAAAAGGGCTAAGAGGGGGAGGGTTACGTGGGAAAGGAGAGCAGATAAAAAGCAGCAGTCAGGGTGTGCCCCTGCTGCGAATCATTGGGTAATGGAGGCATATAAAAACCAGTGAAGGACGAGGCACAAGAGTGACAGAAACTACGGGGTTAGGTGGAAGAAAAGTGGTTGAAATTAGTGGCGTTTCCATTTGTTTGGTTCATTAAGGAAATGGCCATATGAAGTCTAACGTTGAGAACTCAGTCAGATAGATGAAACCGTCTATCGTTTATTGTGTCCTTAATTGAAGGGAGCAGGGTCGGAGAAGGGGTTGGTCTTAGAAGTCGAGGCCCCTCTCGTAAGCTATTTCTTCTGCCATGCACATAGTAGATAACTGTAGTGCACGGGTGAAGCTGAGATATGGGATGGGTGCCGACCGAAATTGGGACTTGGTTTGTGAAGCTCGAAGGTTGATGGCCAACTTGTTCCAGACTTTAGAGTAGACAAGAAGGAAGAAACATGACCGTATGGCCGACTTAGCTATATTAGAAGGGACAGTAAAAGGCCTGTGCCGAAGTGAGTAGTACTAGGGCAGCCATGTAAAACAACTTTCCTCTAGCTCAAGGTTTTTAGCCATTGATGTTTTCCCCTAGCACAAATGGTTCAGTGGTGCTGGATCCCAGGACATTAGGTCCCACCACCCACCACTTCACTCCTTGATCCTTCAACTTTTCCCTTACTTATTCTGGCTTCCTCTCC
>STRG.39861.1
AGGATAATCGGTTTTGACCATTAATTGGCAGTATTTGCTGAAAATGGCAAGCAAAAGTAAGTGAATTTGAAAACACTGTCAGGAATAGAATACAACTGGAGAATAAGTCTTCTTTATTCTTCTTTGAAAATCTTTTTCATTTACGATATGAGTACTACGGTATCGTATTTGGATGACAGGACAAAGTATCCCCGGAACCACACGACCGGCTTCACGGCTTTTGCCACTAATCAGGTACGCATACCAAGTACTCTTCTGCCTAATCATCCTTATACTTGAGCTCTCCACAGCTGGCTTACAGCTGTAAACTCATTTGATTGGCGCGGAGTGTACATGGGCTGAGAGTCCATTTTTAGAATCAAACAGCGTTACTCAACGAAACAGTTTAACAACAATCACATTGCGAATCTCAAAACGACATTTTTATTTACCTTCTTCTTACTGTTTCAGAAAGCAGGCCGCAGTAATTTAGAGGCTACCATCTGGGGGGGGGTAACACTTTGTTCAAATTTTGGTGATCACTTAAGAGGTGAGCATAACATCCCGTCCTTTTACTTTCAAACAGCCGTCAAAGGCAAAAACAACACCGTCACGTACCATGGTATACGACGAATTCTTCAAGAAGAATGAACAACTGACCGCAAAAGAAAGGAAGGAAGATAACCGTTAGGGTTCACACAACATTTTCTGGTTATTTAATCTCCAGATATTTATGTGACCTAAATACGTGACCGACCTTTTCGAATGAACACGGAATTCATGTCGTAAATAATGTACACGAAAAGCAAACAAGGACGCATTTATGTCCTAATCCAAGTCTATGGGTGCGAAGATGGTTTATTATGGAAAACCCATGTGGAACAAAACTGGCCATTACAAAAATTTCTTTCTACCAGAAGCTAATGAATTAAAATTTCTAAAATTGATGCTTGGGTTCTTCCTTCTTGAGTATACCTATGGGCTATGGACTAACCATAGTGTTAGATATACTCGAACTAATCGGAGGTAATGAACTTACATCAGCTCATAGCTATGCGAATCAAAGTAGCGAGAAAGCCAAGGCTGCAAAATTGGACGTTAACTGCATTGCAGAGAAAGTAAGTGGCAGAATACTAGTTGACCAATCGTAGAGAGCTTTAACTGTGCCTTTCAACTGTGTTCCTGATTGGCTGAAGCTCCTCAGCG
>STRG.4949.1
TGACCTTTTCTCAACTCACAGCGCATATTTTTCTCTTTCCCGCTTGTACACAACAGAATTCATTCGGTCAGTACACTCGGCAAAAGCCACCGCGACTCGGCTGTTCCCTACCGGGCTGGATCGATTAGACGATTGTGAACGATAAAATATGCACGACTCCGACGAAGCTTGGTGGATATGACCACTACAGCCTAACACCTGCTAAGGGGACAAGCGTTGCAGTCAGATTTTCACATAGCAGCCACGCGACTTACATCTCATCTTCTGAATAGTCACATTTTCAGGGACTAATAAGCACTGGAAAGGTGTGAATAAAAATGTTCCACCTAAAGAAACTCTTTCAGAGAGGGTGAACGAACTGAAAAAGAAGTGTGGATCGACAGGGTGAACAAGAAAGAAAAACAAAAAGAGAGAAAATAGAAAAAATAGGAAAGAACTCGGGGATGGAGAAGAAGAGCGATACTGATTGATCCACTGGCCCACCTTGTCAACCTAACACGGTACAACCCACCCCATTGCCACCGATCAAGATCCGTTCAGCTGTGTTCTACTTTGAAGTTAAGACAAAAACGGGATCTGCCGTGGGAAACATTCACTCAACGCTTGTCCGTTTGTTTGGCGTGAACTTATTGACCCAAGCGGTATTTAACTTCCATTTCTACAATCATTTGCGCCCTGGTTTTCGAGGTCATTCAGGCTGAAGACAGCAATCGGTTTAATCAGATATTAGTAAATATGTGTGGCAGAAGTTCATATAACTTTGGTGGGAACGTCTGAGATGGGCCATTTGCCAGCAGAGTAGAACATTATGAACAGCGTATTCGTTGCGGCTCCTCTGTTTCGTTATCAGTTGAATGATATTATTAATAACTAATAATAATGACTGAATAATGATAGCAGCATGGACATTCTCTCCCTCTAAAAATTCGAATTCAACCGTCAAATAAAATGAAGACGATAATAGTCGTCCTGCAATTTGTTACGGCTGTCTGCTGTCCGTGCTTTTAAAGTCATGCAACTCAATAACCTTGTTTAACAAACCATCATCATTTTGAATGAAACGAAGTGTGGAAATGTATAGTTGGAAAGAATAAGTTTACCCCTTTCGTTTTCCAGTGTTGGCCTGACGTTAGAAATGTAATGGACTTTGTTGTTTTTCATGTATTTTACGATATGATCTATCCTGCATAATCAACCTCCAAGTCACCATTGAAAGCCGCAGAAGCACAGCTTCGGGCCTGTTTGGAATCATGGGCCCGATACGTATCTACCATCTCCCAAATGGTTTTCAGCGGTTAGTTGACTGTTTGTACACTGAATGGCGGATCATTTTAAAAACACTCTAAGCGCGCACCGTTCGACCGGCTGCGTTACAGTTTCTCCTCTCACTGTCACTCGGGAACTTCTTCTTGTCTCCTTTAAATAAATCATCGCTGTTCTGCTTCAGGAATGGAAATATGACATTTTATAAATCACGTCTCATGTACGTCGTCTGAATGGCATGTGTTTGCTAGTGAGGCAGTTCGATTTTGGACCGAAAACTGTAAACTTTCTGATTGGTAATCTGATTTTAGCTCCACCCCTTCCGGCTAAGGCGAGTGCGTCCTCCATGATTTGCGCGAACATTGGCTCACTCTTTTCAACGAGGTTTGCTCTAACACATTCTGAGCACCCGAACTGATGTTCATCCATATGCAGTATGTATTCACAAATCCTGACGGATTGAGAATGTTGACAACTGTCTCGTACGCTTAGACGAATTACAGTGCTAAAGTCAAGATAGGTTACTGGAGGAGAACAAATATTTCCACAATACAGTACAGAAAACCAAGGTAGGGTACAAACATTCAAAACCCCCGGGGTATCCGTTTTGGAGTAATCCGGTGTGTTGTGCTATCGCTTTTCCTATTTTTCACTAACTTCGATAACCCACCAGTATCTTTCCCGTCTAACGAGTTTATTGACGTATGCTAACAGTGTTGTTCTTTTCCAGACCATTTCAGACTCCTCCGATTTTAAAAACTCCGGTGAGAAATTATCTCGAATAGAATTTTTCAGCCCGATCTGGTTTAAATGCGAACAATGTCATACGCTGTTTCGGTCGATTCCAAATTTCTGTGTAAAACGGACACCTCACATTCAACACTGCGTTGGAAAATCTCGACGTCTGTCTTTTCAAATACAGAAGAAAAACAACGGTATCAGTAATTTCCAAATTTGTTTTTCAACTGTTTCTTCCTATCTTGCTTTGCTCTTCATCTGCATTTTTCAGTACATTAGAACACTGCTCCGTCGCTGGACAATTATAAGTCATG
>STRG.28356.1
GTCGAACAAAGTTACACGTTTTAAACATGCCGAATGGGGAAAACCATCAGCGTGGTTAAATGTTTAGTCAGACAAAATAAAGAAGCCTAGACAAAGTCGGATCTGCCCTGTGGTCACCCGAATTACTCAGAATCCGATATGGAATATCCATTCAGAGGTTTGACAAACAGTAAGAAATGATGCTGTGGCGAGGATGTCAAAAGCGCTGCTGATTTGAAAGAAACCAACTATGTGTATTCGGAAAAAGGTATCATTAATGACTTCAATAGTAAGGATCACAGGTAGATCCGAAAGAAGTCGTTTTGTAACTCACAGCAGGTAGTTGCTGAAAATGAAGTCATCGGTTGAAATCCATAACAGGGGAATCACATGTGGTACCAGACACGTACAGAAATGCAGTCCTACAAGAAACCTCTCACTACACTGACGAGACACGAAATTCATTTTTGCCTCACAACATGTGTTTGAGTTCGTATTGATTTAGAGACACAACCGGTGTGACCTTCATAAAACAATCGCTTCTGAGAAGAAGCCAATCGGGGCTTGGGAGGGTAGTACTGGTTTTCAGGAGGGGACATAATGTTGTTAACCAAAAGAGAGCGAATAAATCACGGATGTCTATTAGGAACTCTACTTCTCTGCTGGTGCCTAAAATAGAGAGACATAAATTGCGTGTATTCACGTTAGTAAAGATTAATTGCTTCGGGAATAATAAAAGTGTGAATCTCTTTCATCACATTTATGGTCAGGCTTGCAATGGTGTACGTCTGGCTTCTAATTATAGGGAAGTGAAAGGAATGACATTTTAACCTGTGAGTAAA
>STRG.952.1
TATTTTTCCTGCTGATTTCATACGTACCCGATCCACGGGAGAATACGAAAGGAATTCCTCTCGTTGTGTTTGTCTTCTGAATTATTTATTCAGATTCACCACGGAGTCTAAATGTTCCACTCAACGTTCTGTTCGGAGTGCCAGTTGCCTCACTCTGATACTGTTTTTGCAGTGTCGTTTGATGATATCATTTGATTGAAGCATATTCGGCATTTCAGCTCTGAGAAAGATTTCCAGCACTCGAGGACAGAAATGTTGAAAGACTTGGGGCTACGTGCCGATGATGTACACGAATAAACATTTGGTTTGTCCCATTTATACGTTTTTCTTCCGAATCCAGGTATATGTTTCATTTTAGATTTTCCAAACTGTGAAAACCTTACAGATTTCACACCATGATCACCAATTACTTCCAAGATTTGTCCGTTCAGGATGTCAGCCCGAATCCTAGAGTGCAAACACTAGGGAGGTGAAGTCTGAAATACAACTACGAAGGTTCATGGAGCTGTTCACCAGGAGCGGAAACTCGAGACAGGAGATTTACACGCCGCCCTAAAAGTCCGGGTTTAGAGTTGATCAGGATGACAACAGCATTTTATCCGCTACTAAAAGTTCTG
>STRG.46062.1
ATTAGACGATAAAAAAATTGTGGCATAATACGTAAAGACCAAGAAAATCGGTCGAGGATAGCAATTTTGGGGTACAGTGACCGTATATCGGTTGAGCCAGTTGTAAAACGAAACGGACAAAACACTGGACTGTGGGTGTCAAATTGATGGTGGAAGAAGTGACCGGATAAAGCATATAGACTTTGAGTAGATTGTTTTGCTTTCAGAAAAAAGGAATGTAATGCTTCAGCAAGAAACTGGTAACTGACAAAAAAAAATCGACATGTGGTGCGTAGCTACGATAGTGGCAGAAACGTGGCTTGCCAGAAGGATGACCGGTTGAATGAGAGACTTCACGTGGTGAAAAAAAATGTATCAAGTATCGGAAGTGTCTGAGACGATCTATCGGAATAGAGTATGAGAAAAGAAATACACAGAACAACCGATGAATAGGTTTGCAAAGTTCGGCAGCCGGATATGGGCGGAGTGTGTGTGATAAACCAAATGGACTACACATCTGGACCGTGGTTGCCAGAGTGATGGTGAAGGAAGTGACCGGATAAAACATATGGACTTTGAGTGGATTGTTTTGCTTTCAGAAAAAAGGAATGTAGTGCATCAGCATGAACTAGGAATTATCGAGAAAACCGTTGCGTGGTGCTCAACTACAACAATAGGATGGACACAGCTGGAAAAAACGATGAAGTGATGGGCAGAAGACTATCAGTTTATGTTTG
>STRG.6610.1
TTCTTGACCGTGGTCAATACACATGCACAAGGCAAGATCAGAGTATACAGCAGTACATGTCAATGTGAGGTATTCACAAATTCTAAATTTATAAATCACACAGCAACCGAAATACACCAGTAAAGTCATGTAGTGTTTGAGTGAACAAAAGTGGTAATGGTTGAGGCGGGAATTCCAAATCGGTTACGAAATCGCTGGGGGCGGTGTGGATAGCTGGGCAGTCGTGGGATTGCTGGTATAAGCGACAATTGGACAATCACTAACGAGTAACCGGGCGGGAGAGATGCCAAAGAACATTGTTAGAAGTAAAGCAAGCATGGGACTTTCAATTTGCAGTCAGAGAAACCAGCGGAATATTGGACACTGATCCAGCATTGGGTAACTGATTGTGGAGGAAGCATGTGAAGTAAATGCAAGTGAGTCAAAGGCGATAATAAAACGGACCTTTAGTGCAGGTGATTACAGTGTCATATGGAAATTCAAATGAAGGCGAAAAGCTTCGCAGGGACTTCAGTGAACGTTTGAAGAGCTTGAATGGTGAATGGACGTATAACGGACTTTTGAAGAAAAGAAAAGCCGTCAATGAAACAGATTAGTGGAGACAAACGTCAATGGCTCGGCTAGGCAGAAGTTGGAAGAGTGTAAATGTTTTTTT
>STRG.28697.1
CTAGCCTGTGTCACGTGGGTTGCCGAATTTATGTTAGAAAATAGGATCCCACTATACCGACCAGCTTGTTTAGTTGAGCAAAATAATGCCGCGTATACAGTGCGGACGTGATAAAATCATACAGTGCTAACAGAGTCATTTTCTTTCTCTAGAGCCCGAAACGGTACACAGGAAAACATGATTGCTTCGTTCGTGTATACATGCAATCATCTCACTGACACAAAACTCAACGTATTTCCGGCCAATAACGACTAGTAAACGATCACCTCTACGGAAGGACGCTGGATCGAGCACACTAAAACAATATGGATATAAAATTTATTCAAATTTCAATTGCAAAATCCGAGCAAAAGGTCTGAATAAAGCCCAAACAGGAAAGAATAAAATATTTCAGCTCAGGTGAACAGTCAATAGAATATATTAGAAATTTGATCGATATCGACAAAACACAGTCTTCAGCGTTTTAGAACCGAACCAGATTTCGAAAGTAACGAAAATTCGTTGCGCGGTGTGGTATGATGAACAAACAAATGCTGTTGTCAGTAACAGTCTTGCCGATGGGGAGATTACAGTTAGCCAGAATTTCGATCTTCTTGTAAGTTTTTCTGGAATGAGATCATCCATGATAAACGAAACTGTCTAATTATATTTTCTTTACGGACAACGCTATGTTGTTTACATCGCGAATTTCCCTTTTAAACCCCACTGTTCGCGAAATCCTCCATGAGC
>STRG.23086.1
GCACCCGATATTGTACAAGAGAAAGTATTTAAGTTATTCTTTAGAGCGGCGCCCGGCAAATTTGAACTCAAGGTAGGGTGGCCAACCCGGCCAAGTCAGGGTGGAGCGGGTCGGAGGTAGAAGACTCTTCCTGAAATAGTACAAAAGGAAGGGCTATGCAACGAGAGAATCAAACAGAACTGACGAAAGTTTTGTTCACCTTGAGGAAAAAGGAGTTCCCAAGGGGGGCATGAACCAGCTATAGCGCTCCGCGGAGTATGGCACGGCTTTGGATTGAAATCAGACGATAAAATGAATGAATTTGCAGACAAAGAACAACGTTCAGCGAGGAAATATCGGCTGAGTCCGTTAAATCGTTGCGCACATTGTTCACTTTCATAAAGGTGGAATGTGATGCACCAAAACGGAAATGGGAACTGGGCGAAAAATCAATTTGTGGTGCGTAGCCATGATAGTAGCAGATACACGGTTTGCACAGATGAGTATTTAAATGACAGGGCCGAAGATGATGACCAGAGAGATGCAAGGATCAAAGTTTTCTGAGAGGATTTACAAAAATGGAATGCCGGATATGAAAAAGCTTCAAACAACCGATGAGTACAGTTGCGAAGTTGGACGGTGAAGTATTTGATAGGCGAAATACTATCTGCTGATATTCTTTGTAAGAGATGGATCCTGTGATGGCGAAAGATCAAAAAGCTGCGATACCGATGTCAGTATATGGGAAGGGCATGAATCTTTGCAAGATGATGATATTGTGATGCTACAGCCATATGAGCGAACAGAAGGACTGATAGAAAGAGCGAACTATCACAATATCGCCGACTTTTGGGATGCTCTGAAGACAAATATTCCTCAGTGGAATATACTGTTTGGACTTTGTGGGACGGAAGTTTATGGCAACATTAAATGTGACTTTTTGTGAATATATCAGTAACTGTGATAAAATAAGAGCGAGTTTTATCTCGGGGATTGGTTAAGTTTGCGAATGGGACAAGCGGGTG
>STRG.20406.1
GTACTACGCCAGAACCAATATGATTGAGCCCAAGCGAATGATGGTACCATGCACACAGTTTACTTCACTGATGTACGACCCATATCAGTGTCACAAAGGCACAGATGGAATTGGAGCGAATACTCTCGACGGATTTTTTTCTCCTTTCTAACTCCCTAGTTGATTGACTGTAAATGGATTTCACTGAGCCGTTAGCCTCCTCGAGGATGCGCCTAATGACAATTGGGTTAGCGGTTTCCTCATTTCTGTTTACTGAGATTGACGATTTTTGCCTGTTGATGTTTTGGACAAATCGAAAGTAAACTGATCGTGATATCTGGTACTTCGAGGATATCGATCGGCACAGTTCCGGGGCTATCGATTTCACGGATCGTTATTGCACTTCGGTATCGTCTTACGGACATGGAATACCTTTTTTCTGCTGGCCAGTTCGTGTCTTTTTTCTTGTAAACAACGCGCGACAGTGCCTTATCTCGGTTTTGGTGAGCTATACGGAAAATATAATTGCTTCGGATTTCATTCGTACCAAG
>STRG.61109.1
TATCGCAAACGAATTACACGGGCAAGAACCATTGGCAGAGATATAACAGAAGCTGATTCAGAAATCCGATAAGTTAAGAGAAAAATTCTCAATGATTCTGAATATTTGTGTTTGTGGCAGCTCAGGTAATTGGTTGCCATGATGTTCTGATCGCTGAGCTTGGTTTTAGATCTCAAACGTTTCATCACCCGTCAAGGTGACATCGTCAGTGCATGGGCTGTACGAGAATAGCCCTCAGACGGACATGGTCTTGTTGAGGAAAGAAAGAGTGAGGTGCCATAACTCACTGGGGCTTGCAGTACTTGAAGGCGGAGCATATTTAGTATTAGTGGGATGTAATAATTCAGGTCGCGGTAAAATAAAGTATCATTTGAAGTAAAAGAGTTAATCTTAAGCCATCTAAGATCATCTCAGTATTTTGAAAGTGCCGGGGATAATATGAAAGAAACAAGAGACCGAGAGTAGGAAATGACCATGGAGTGAGAAGTTGTCGAAATTTGGACTAGATGGGATGATGGAAGCTTAGGAGAAAGGTATCAAAGAATTTATTGAAAGTTATTTAACTGAATCTGGATTGCCACTTGAACTTTTGTGTGCAAAGTAAAGCAAGTGGTTTTTGTTAGCTAAGGAATACAGTAACAGATGCGCATTTAATAGATACCAATACGAGCTGAGTTTATTTATAGATCCGTAGTAGAATATGTAGCAGTCAAAAATTATTCCGATCAGTATAAGGACATCTACAACGTTTTCACATAAGACGCTGTAAGGCGAAACTCCAGAAATGCCGATAAATCCGTAGGTAGTGAGCAATTTTACTAGGTTCTGGTTATCTGGCACGGATCATTAGGATGCTTTTGTGAGAATAAGACAGGTTCGAAAGGAATAATTTGGCAAACACTGTCATGGAGTCGGAAATCGCCCTGGAAACACGTCATCAATAAGGTTGCAGTCCGCCTTCTTCCAACCCATAGACAGGGTGCTTGGTCAACACGAACCAATTACAAGGCCTGCTTATTCCACATAACAGCACAGTGTTGACGCGTTGCCTATGAACCAATCAGTCTATCACATATCACTCTCAGCATGGACCACTGACGGGCAACCTACTACCAATCCTTCTCACCAACCCAAAAACCAATCAGACTTCTGACGTCCTTTGATTCGACCTAACCAATCACATCTTCATACCGCCTGGGACAACCAATAACAACGCCGTATATGTCCATGCTTTCTCTGCCTTATGCTACGTAAAGTGTTCATTTTTCGATCACAACTGAATACAGATTCCCCACCTGTTCGTGGTTAATTTTCCATCGAAATTGGACGATCGAGGAATCACTGATTGGTTGTAATTTAGAGGTTGCTCACCAACACAAAAAACACCACATTTATTGCTGACCCTAAAACAAAATAAAAGTCTAACAGAAAAACAGGGTGATACTAAGGCAGTTCACTACCGAAGTCTTCCATCCATCAAAAGCTTATCCCTTTTGTTCAAGCAATTTTCTTTTTCCTTTACGTGGTATTTTTCAAATAAATAAATAAACACTTTTACTTCCTTTCTTAATTACGCAATAATGAACAATAATTCGGGAAGGGTGCCGCGGCCAATGAAAGGCTGCCAAATTGGAAATTGAATGGTGGTGGCGGGAATCGAACCCGGGTCAGTACTGTCCCAAGTTCACGAGGATAACGTTTTGACCACCGCCTGATTTAATGTCTGCCATCCTGTAAATGACGCCAAAAAACGAAAACGGTTTGGGAATGCAAGCAAAGCATATATATATATATATATATATATATATATATATATATATATTGTAATTTCCATCACTGGACTTTAAGCCAATCATCAGGCACACGCTCCATTTCCTGTTCTGATTTGTTTTTCTTCTGATTATGGTCGTGATGAAGATGGTGATGAAGGCGGTCTTTAAAGTCCTTACATCTGTTATTTTGAAGGCTGGTGAGAGAAGCAAAATGAATAAACATTTCAAGTATCAAGTCTAGACCTCCAGTCATCTGCAAACGACAGGTCATACAGAATGTCGGTTCGTGTTTTAATTTGAACCCATGGTATAGCAGTTCACATTTCAGGATATTATTCAGCCAAAAGAAAATTGTTGTCATAACAAAATTTGAAAAAATTAATTTCTTCTCGTTTAATCATGCG
>STRG.14825.3
CGTTGTATGTAACGTTCGTTTCGGAACACTAACGATGATCGAAGCTTTCAAAGCAGACATAGTGCATGTCATTGGAGGTCAGACAAATTCTCCGTTCATCCGATTCCGTTAGTTCTTTCGGACGACCCATTGGCCTTTTGGGCGCAAGTTGCTCGTTATATTCCAGATACCGCCGTATGACATTTCTGGTTCTCTTGCACTGCCCGGGAATCTCGTTGAAACTAAGAGCCATCTGGTAGAACGCGGATATCACCGGACGAAATTTGGTGTCCGGTATTCGAGATGCTTCCTGCATATTATTCCAGGAATCTGATCGTACTTCTATGATGTTCCATGGCCAATTGGCTGCTGGTACAGCACACTTGGGTGTGATTCGGCAGGAACCTATGCGACTAGCTATTCCGAGGACAGAAAATGGAGGATGTGAACCGG
>STRG.60542.1
AGTAATAATGTTAGTTTATTTCGGATAACTCTGAAGCACGCTGCAGTGCAAGATCAAACAGCGCGGTTGAAAGCTGAATCAGAGTTTCAGGCGGACTGAACAACTATGTTCAGGCCAACGAATGTAAGAGAAGGCTTTCAGATACATTTTTGTGGCAAGGCCGGGGAAATTTAAACTCAAGATCAGGTGGTCGAGCCGTCTGAATATAGGGTGTAATAGTTCTGCCAAAGTGTGGAGTGGATGGGGAATGGTAAAGATTCAAACAAATCCTACGAGAGGAAGACTCCTGTTGGAGAACCATACTGGGTTGACGGATACATGGTTACCGTGAAGAAGAAACATTTACGAAAGAGACGTAATCAGCCATAGAGCTTTGAACTGTATGGGAGGGGTTACGATGTAAAATTAGACGATGAAAAATGGTGGCGTTACGCATAAAAAACAGGAAAAATCAGTCGAGGGTTACAGTTGTGACGTTCAGTGACAGTATATCGGTTGCGCCAATTGTATAATGTAATTTGGTATAATATTGGTTTATTTTGGAGACGCCCGAAGCATAACACGTGCATGATCTTGTTGATACAGGTGATGGAATGGACAGATATAATTCATGAAAATGTGGATGCATGCATGAAACTGTAGGATAAAATGGCTCAGAAGGGGGAATAAAGTGGGATGAAAATAGGATAAATGTATGCACACCATAGAGGTTGTGTGGAGTTTAAATGAACTCAAGGGCGGATTTGAATGGAAGCCCGGTGAGTTTGAAAGTCAAGATTGGACGGGTAATATGACTGGTCCGGGTGGATACATCTGAAGGTCGACTGATAAACTTGAGAGAGGCTAGAAATCAGTATAAAGAACTGCAGTAGCGAGGAACGATGTAGAAAATAGTGAGGTGCACTGCAGTGGATTAGATACCAATATAGCATTGGTACTCTGCAGTGGATCGTCAGCTGACAGGACACAAAACTCACCGTAAAACAGGCAGCGAGCAATGCAAGACGTAGAGGGATGATTAGATGACAAAAACGATTTAGAAGGATTGGATACGGTAGATGTGAGGCACAGATGTAGAGTTGATGGATGCCTGCGATGACGGTCGTCGGGATGATAGCAAGAGAAATGGCCGG
>STRG.16004.1
CCACTGACAGAGGAGAAAGAATTCCAGGAAGTCGAAGCACAATTAAACGTGGAGGCTTACAGCCGGCCAAGAAATACAGCTTGGAAGAACCGTGCGTGCCGAAATCAACGTGGATGCTCTTTTACAGTCCTTGTCCGATGATTTTATAACCACCATGCTAACCACTTGGCAACGTCGTGACGTGCTGCACGCTCTGAACTGTTATTTGCCAGATATTTCGCGTCACCCAAGGACAGTATCTCGTACACCACAATTGTGAGTGCAGCTATCGGTTTCCCCTATGAATCATATTTTGGAAAGCTCAGGTCATTCATCAAGAGACCTGCAAGACTACCAGGATAATGACACCGAAGAATTCGCAAAGTCAGCAACACGCGTTCCGAGAGGAAGATTAAGTATTTGTCTTTGAGTGTGACAACAGACGGCGCCCGTGGGGCCCGGTATTGCGGTAACTGGTTGGTTTGGAAGTGCGCAACGAAAAGTCGCTCAAACACAGACTCATTGTTTCCGTCACGGGTGATGCAATGAAATTCGTTGTCTCTGACTAAATTCGAGACGCTGTTCGCTCCATCCCATGGTTCTCAGAAGAACCGGCGTCTGTCGTTGAAAGACATAAAGCGTTGGTTTATCAGCGTTAGAAATCAGGGCAATGCAAGACGAGAACGCAGATCCAGTGGTCACGTAACAAAAGAACGACGATCAACCTTCGAAAACTCTGAATGAAGCGGCCCTCGAATTGCAGGTTTGTACAAGCTGTC
>STRG.66225.1
GATGGTACTGCTGCATTATTTCTGCAAACCATCCAGTTTCTTTACGCTAAGTTATGGCACAACTGTGAACAATGCCTTGATTTTCGCTAAATCAGCACGTATTTTTCGTATAGGTTGACGGCTTTCTCCAACGGTTTTCCTGTGAATGGATCACGACAAAATGTATCTGATTGTTTAAATTGGTGAAATTTTACTGACTTGTGATTCATTCATAGCTATGGGGAAATGACTGGTCTTCTGTGAAACCCGTTAGCCATGTAATGTTCCACAGTCTGATGACTCAC
>STRG.9337.1
GCATGTTATTGTATTGCAGAACTGGTTTGTACAAATATGTGACATCAGAGAAAATAATTGGTAGACTCGAACATGACAAAAAGCTTTTTTAGACTTGTCCTCGGCGATCTTGATTGGTTGAGGCTCATCGGCGTGCGTGGCTACGAAGCTGTACCTGGCCGTATCACGTATCACAGCTGCTGAATCATCACAAAAGTTCACCATAGTGCGACTGTAAAGGAGCTCATCAGAAATGTAAACGTACACACATGTGCATGAACGAACCATAAACGTGCGCGCGCTTTCGAATGACCAGCTGACTGCAGATCTGTTGCGTACACATCGAACATGCACGAATGAGCCAGACGAGAAAAATAAAGCTAACTGATTGAACATCCGAACTTTGGCAGCTATGCATGCCAAGAAAATCAGTACCCGTTCGGCAAACCACGCCGCTTTCTGTCAGTATTGGAGGCAGACAGCTACGGCGGCCGGATAAGGAAAGAAGATAAAAATACAATATGGTAACAAACGATGGCAAACAATAAAACGGTGTAATAGGAATACCCCAAAGTAACTCTCTATTTGTCAACAATGTCCAGGAAGTTGATATGAAACCGGCCACACGCGGTGGTTTCTCACGGACAGTTCGTTGCAACTTTCAGTAAGGCGATTGAATGTCGTTCGAATTGGATTTCAGTAAGTTCAGTACGGTGTGGATTCGTTAAAGAATGGCTTTTGGAATCGTATGAGCTTCGTTTTCAACTGCCACAGGTCACAAGGCTAACAAACAATGCAGGGAGAACAATCCGCGGTAACTGCTTGTGG
>STRG.60936.1
AATAGGACAAGTGGCCAGCCAGAAGGAACAAAAGAGATTGGATAACCAGCTGTCAGTGAAAAACGGAAGCTAAACAGAATGAGAACAACCTGTGAGAAGTCCAAGCATTACCGAGTGAGACAAAATAGAATAAGGATAAAACATATAAGATCTCGGCGAGGTTTGTTGAAAATGGAAAAAGTATAAGACGGAGTGAAAGGTGAAAAAAAACCAAGGTAGTTCAACAATCAAATATTTCGCTGACAAAGAGGAAGTAGGGAAAATTAGAGCCAACAACTGTGTTCTCTAACCTCCTCCATAAGAATAACAATATACCCCAATTACTTACTGAACATTTTCTATTAAATGAAATATGCATTAAATGTATTATGTTAACAACAATCTTCATTAAACGACATACCCTTTTCGGAAGCTATCCTCAAGTTTCGAGCAGAAAACCGTCAGTTGCTTCAGCAGATGCTGATCCCAATCACTTTTGTTGTAAAGGTGCGCCGTCCAAGGGTTGATTAATCCGCAAAGTGCTAACCCGAAACCCATATCAGGGAAAGCGAGTCGGCAATCTAAGTGTACTAACAGAGAATCAGTAAAAATCAAAAGCGTGCACGCCTAAGTTTGTGGACAATCCCAAGCAGCACAATGTCCAACGCTGTTGGGCAAACGTTGGGCTAAAATTGGGCTAAAATGACTCGTAACATGTGCCTTCAAAGATTGCACAGAAGTTCATGGAATTTTACAAGAAATGTAATAATAAAAGTGCCATCATATTGAGTAAAATATATCTACCTGACAAAACCGGCATGTTTTGTTTTACAAGTTATCAGTATACCACTTCTATAAAAAAAACTATCTGATTTTCCTTACTAAGATTATTATCAGTGTTAAGTTAGTAATTTCGATCGAAAGGGTGGGTAATGGGCAAACAGACTGAGAAACAGGCAGTTTAGATGGATTAAGAAACGAAGAGCTACTCATTTCCAGCGATTTTTCCTTCTTTGGACTAGCCCGACGCGCTCCCAATTGGGCTCACGTAAGGCTGCCTAACGTTCCTAATCATGTGGCCCAACGTTAGCCCAATGTGGCCCAACGCGCGCCTAGTTGGGAGATCTTTGAGCGTGCTGCTTGGGATCCAGTCACAATGCGCAGATCATTTAAAGCATATCTGACAACCCGTCAATGGGGCAGCAAGAGCATGCAGGCGTGTTCAAGAGCAAGTTACACGTAAGACAGGAGGACCGGCCGGTATGTGGGGTGACTGTTCAAAGGCGATCAGTCACAGTCGGTGGCAGAGATACGGTGAAACAGTGGTTCCCGCAGCGAGAAGCAAACAGAGAGGAAGGGAGCGGAGATGGCGCAAACCAACGGAGGACATAGAAGTTCAGTTAAACAGAGAACCTGACGGGAATGAAGCATGACAACAGTGACACCAACAGAGTTTTCGTAAAAGCCGGCGAACGATGCACGGATAAACAGCATAGTGATCAGTTTATCACCCACTGTCTATCACTTTGTTGACCGAACGTTTTGCACACGCTGCAGCCGCTAGCGCCACTTCATACACACTTCCTCGACACAAGCCACATCGCGGCCTCTGTGCTCAGTCCTAGTGAGGATACGCGCAATTGCCACTCCACAGTCTTTTCTTGTTGACCTCCTCGACCAAGGCGATCATAGAAGCTGAGGGAGCGTGCCAGTTTATGATCGGTGAGTCCGTTCCATTTCTCGTTCTCCACACAGGCGACCTAACCAGGTCACATATATGGTGATTTTTTATCCATCATCAGTCACATATTCTGTCTAACATTAGTTAGATTTTTATATCCAGTGTATTTATAGGTATCCCGATTGAAAACCCTCAACTGCATTTACATTGTTTTTAGAAGCCAAAACCATCACTTTTTTCTTTTTCGTCATCATTAGGGTGCCGGCCAATTTTCGTTCGCATTTCTTCAAAGATTTGCCATACCAGGCGTCGCAAACAACTCTAGAATCCCAGCTTAGTTAATATGCAAACGCACCTTTCTCACAATGAGCAAAGAGCGTAAGCCCGACCCAAGCAACAGCATACCCAACACAGTTAGGCGAACATTTGGTCATGGTTGGGATAAGATGACTCGCGACTTGTGCCGTGGAAGATTCCACAGATGTTCGTGAAATTTCACGAGAAATACAGTGATAAAAGTATCAAAATATTCATTAATATACCTCTATGTTACAGAAACAGTATAGTTTGTTTTATAGAATGCATTTGTGACCAGGTGGTGTTATACTGATTTCTTCTATTCTCTACTGATAGGATGTGCTGTTCGGTTTTTCCACGGTGAAAATGATTCATCACTCGAAGAGATAACTAATAGGCATTTTTACAGTTTATTTTAACTCTAGTAGACCGTTATCTCTCTCTCCCGGTTCAAAGATATATATATGTAAAAATTCTATCTATATTTATATGCATATGCATGTACACCTGCATACATATCCTTGGACCTTTAGATAGTGGTCTTGTAGCGTTATTCCTAATCAAATTCATTTGATGTTGGGTACTAATGGCTATGTAACAGGGGTCATTTGTCTGCAGATTCTGGGAATTGGAATACATTTTTATGCCTGAAGAGACAAGTCGGAATAGGTACTGGGAGTGCAGAAGGCCTTCAGTGAGAACAGATACCTCATTTGTGACAAAGTCACATTATGAGGGCACAGGCGTTCGTGGTCTAAATGACAGCGAATAGGTATGCTAAGAAAAACTGAATGCTGTCAAGTTTTTGTTTAATCCTAATGCAAGTAAATTACTGTTACTCTAGGTGTTCATGCTGTCTGAATAGAGCCACGAGAGTCGGACCGGCAACATAATTGGAGTTTTGATTTTTTTTAGGAGAGATTTACCCACACCGAATTCGATCATCTGGTGCATTTGTGAATTATTTTAATATTTTCAAGGCAGTCAAGAGAAACAGCTTGGAAAAACTATGTTCCGACATCAACGTGGATGTTCTCTTACAGTCATTGTCCGAAGATTTTATAACATTCATGCTAATCACGAAGCTACATCGTGACGTGCTGTACCCTTTGAGCTATCATGTAACATATATTTCGCTTGACCGAATGACAGTATCTAGCACACCATGGTTGTGAGACGCAACTATCGGTTTTTCTTATGAATCAAACTTGGAAAGGCTCAGGTCCTTCATCAAGAAACTCTCAAGACCAGCGGAATAACAACTCGGAAGATTCCTCGAAGTCAGCAATTTGTATCGAAATGAAGATAATGTTTCTCCGGATGATATTTTAATTCCCATTCGTGACGAACACGTTCATCCTGTGTTCTGTATGTGTTTTTCCGTCCACTATGCAACCAGATTAAAATACCCTCAACAGCAGCCCAGTAAGAATCGTAAATTGGCCGATTATGTACCTTTTATTGTTCTTGTGTTTTTGGAAACGTTTTCACACGGTTTGCCGTAAAATCGTTTGTCGGTGCATGACGTACTATCGGACACACTCACTGCACCCATTCAAACAATCACGTGTAAATATTTATTGCTTTCTAATAACCCCTATGACACAATTGTTCTAATTTTGCCTAACTTCGCATAAATTTATATTTTCTTCTCAACATTTCTGGATTACGTATTTGTCTTTGAGTGTGACTACAGACTGCACCCATTGGGCACGGAGTGGCACTAATCGGCAGCTGGTTTGGAAGTGCGCAACGAAATGCCGTTCAAAAGTACAGAATTACTGCTGTCGTCAAGGACGCTGTTCGTTCCATTTCAAGGTTCACAG
>STRG.22846.1
GTACAAGGAACTGGGAGGCTGCGGACAGAATTCGTCCCAGACAGGAGCGGCAGACAGAACAGGAAATCGAAGTCCAGCGACGACAAATTGAACCTGCGGTCCTCTTCGTTCTTATGTCTGAAACAGTGAGAGTTGAAAGTTCGTAAATAGAGGTGTGTCTGTAATCAGCTCAATGCAAAACGACGAGAATGATTGTATTGACAACAGCAGGAGTTTAGTCACTTCGGCGACTTGCTGCTGAATCACATGATTTTGAATCAGGGGAACGGATCGCAAACGGGAGAAAAACGAAGGTTAAAATGAGGACCTAGTGTCGGGCATTCATTCCAAAGTGCACTGAACCGGTCTCCTTGACTAGCAGATGAGACGAGAGTTTTTTGGAGGATTTTGAAGGTCACGGCTGTTGTGTTCGGTTTAACCAGCCACATGTACACAGATACGCCGCACATGAACACGTCACGGGATGCTGTCTACTCACAAATACGTACTTGCATGCCTACGAGTACACACACACACACACACACACACACACACACACACACACACACACACACACACACCCAGTGTTGATGTTGCTGAAGCTTAGGCCGGAAGGCGTCCACTAATAGACCGCGCTGCGCATCGATCGTCC
>STRG.36371.1
CTCAGAATGGAGTGCAGCATGGAGGGAATATAAATATATATAATTGTGTTTATGAAGGGGTTCATCACGAAGTATCAACGCGCAACTCAAGACGGAAAACCAGCAATTGTTCCGTCCTTGTAGGGAACCCTCAGCGGTGCGCAGCTATCTTAGAAGAACTGATCATCGAGCCGGGATTTTGATCCGTTAAATTTTCCTCGGGAAAAGAAGAACTACTATTCATCCCATTCCCGATCTTATTCCACACAGCTGGAATGTAGCCCCGTGCCTGACAATTTGGAACAAACTGCCAACAATGAACCTATTCCCTGCTCACCAGAATATGAGCTTCTCATAACTTGAGCAACTAACAAACCAAATAAAATGCAAAGTCGCTACCATTGGAGGGCGGGGATGAGGAGATGCAGAAATTGCGGATAATGATGGATTTGCTCTGAAGAACAGAAAGGAACAAGGACTGCCCATATGAGTTCACGCTCCTTCAGAAGGCTGTGCAGCATAAATCCACCCGCGGTTCCCATTGTGCATTGAAAATCCTGTATCTTTCAGATTGAATATAGTCTTCATCGTGTACCAGGCACTCCCGATTACCAATAACCCGGCAGGAATTAGGAGCAATGTGCATCCACCCAGCCCAAACTGGGATTCGAACCCTTGGGTGAACAATTGTGATTCGAACACCTAACCATCCAGGTCATACGAGATAACTCTTGACGATTTGTTGAACACACTACATAGCATATCAAGACTTATCGGTAGCATGTATTCACGCAATTACATTTGGGACTCCAGCCTGGCAAGCAGTTTTATTAATTCCACCCGTTAAACACAAGGTTAATCAAGATGAGTTTCAACAGCTTGCATCCTATTTAAGCTGGGTGACACGGAACACACGTGTCACAGGTTCCGAGCGAGAAAACTAGCCTCCTCCTCTACACTGGTTTGATCTGATGATGGATGTCTTCTCGGCGAGGCATCGAACTCACTGAGTTTGCAAAATAAAGAAATTGGCCG
>STRG.5375.1
ACGGTCTTGCAGGTAAAAAGAATCACATTGGGAACAGTCAAGAAGTGATCCAGCGAGCCTCTGAACTGGGAAATTGAGAGACTCTCGCGGATGTTCAGCGGGAGTTTATTCCATAACTTTGAGCATTTTATAAGGAAGAAGTTAGATCTTAACGCTAATTTTGATCTAGGGACAGAAAGCTGCAATGACCGATGGCGTAGC
>STRG.2472.2
ATACATACATACATACATACATACATACATACATACATACATACATACATACATACATACATACATACATACATACATACATACATACATACATACAAACACACACATACACACACGCACACATTCACACACCACTCCACACCGTTCAACTCGTGGATTTGTTGTGCAGTTTCGGTCAGACTTGACCTCGGTGGGGCCCATGATGTGGTCCCGTGCAACTAATTCCATTCCAAGTGATTTCCCATCCTCCTCTCTGATTGGAAGGAATTTCTGACCGGTGTATGATTCTTAACTTACTGTTCTTGCCGCATCTAGCCGGTCCACGTTACGTGGTAGCGGAAGTGGACTTCTGTGTTCTGGCCATGGGGCCGTAGTTTGTCGTTGCCAGTCCTTGCGTCTTCTTTGAAACTGACTGGACTGTGAATTCCCCCAAGGACGCCGCGGTTTGATGTTAGCATGATTTCCGTGAATTTTCTTTGAATTCCATATTAAAGTATCGGAATAAAACCCTGGATGGTTCGACTTCGTTTTCCGAGGTTGTGCCTCATTCCTCGCTGGCCTGGATAAAGTTCATATTTATCTACCCTAATCGAAAGTTCTCTTGCGTTAAAGCAACGGCTCAAGTTGGATACTGATAACAGTATTTCATCAGACTCGTCAATGTTATAGACTTGAATTTCTCAAATCCAGTTTTCACCATAGGTTTCTGCTTCAGATCAGCCGAAGAATGTCAAATCACAATCAGCCTCTCAGCATATCATTGCGTTTTGAAATCATTTCATTCGAAACATTTGCGAACACCCAAACGAGGCAAACTGCAAACAGACAGACAAGCAGACCTTTCACTCACTTTAACACGAGAGGCTGATCACAACTGATTGGTCATTGCCGCGTGCTCATCGTCTCTGCACAACCCAATTCGGGGACACGTGTATCAGTCTAGTCGGAATGATATCTGTTTGAAATCTCACATTACGTAAGAAACCTGAAGAAAAAACGTATCGTATTCGTTCTGATGTTCATTCATTCACCACCTGCTCGAAACGTTTTTTCCGGAATTCGTGTATTTTCTTTTCCTGTGTATGTGGCTCATATGACTAATTTATGACAACCAGATACACCTGGGTTTTCTTGTAACCTTTTTAAAAACACATTACACCATTCTTATCCCTTTAGCAGCTGGCATAGTTGAAACATACAACGGAGATCGTCATAACGCATTAACACAATGGTGCTCTATCATTTACGACCGGTCTAAATTTGATTGCCTAGAAGTAGTTTTTCACTCAGCTCACGAACTTATTCATTCACTAATTCATTAAGTAATTTATTCGTTCATTAAGTGATTCATTCATTTAGCCGGTCACTCAGTCAGTCAAGGATGAGAGGTAAAACTTAGGTGAAGAATAAGTATCAATGGTGCATTTGGATGTGCTGGATACCACGCCACAAGCCATACGATGTGCCTGTTTTCTCGGGACCGGTTATGCCTTCACTTTGTTTCAGTCACGTGTTGTGGCTACCGCACGCGACACGTTCGTATCGAGCTGGCACGTATGCATTCGGGACCCTGGACAGACACCGATTTCTGACATCCGGAATCTGTTCCCTGTGTTTTACGTCACATGACCCCACGTGAATGTCATCAGGCACGACAGATCAATAACGCTTCCACTGAAGTTCACGTTTACTTTTATTTACAAAGCATTTTTCATGCCTCACACATTGATAAGGGAAGTTTAAACATTTCATTAAAGCTCTTCGTTGACCAGGCAATAAATAAAGATAGCTACATAAGGTCGAGCAGCAGAACTTTAGAACACCCTCAAACGTAGTCGCCTTCACCGGCCAAATGAATTTGAAAACTGCGTAATTTACCTGTTTATATTTCATTTATATATTCTCTGTCTCTTTTTGTTTAAAGGTGCCTAATCTAAAGTATTTGAGGTTCCCTAAAGAAGAAAGACGTCATCAGCGATACATTAACTGAGGTGAACTTCGAAATAGGGATAGGACAAAGCAGGTTGTTTTCTCAAACCTTCAGATTGCTGAAATAACCGAGGGAGTAAAACTGCTAATATCGATTGATAATAAATATCAGCCAAACTTTGATCATTTGATGCCAACTGGTTCTCATTGAAATTTGTTTCAGCATACTTTCGACGAAAAATTACGAGTGATTATTAGAAACCTAAGAAATGCTAACACTTACCTGATATTCACATTATTATTGTACTCTGATAAAAGAGTTAAAGGGCACAGTAGAGTGGGTATAAAACTTGTGATTGACCTCAGTCCATACTCCACTTCTTTTTATTCTCATGAATCTATTTTTAGGCACTTGTGGAATTCGGAACACTTCTATTCCGAAATGGTGAGATATGGTGCTAACACGTGCCGTTGTTAGCCATGAGGCGCAGCCAGCTCGCGCTGCGGGCACCTCACCTCCCTCTCCGCCCGAAACAGTGACCCTGAACCCGACCCCGAAAATGCATGTAAACCCCCCATAGACCCTCCAAAAAATACGTCACATCCTGTTTCGATCTGTATCGATCGCTGTGTTGCCTAGTGCCAATATAAGTTCATTGGTTTCGGAGCTTTATCTTTTTTTGTGACCGACCTCGTGCTGTGACCAACTGTGCTGATCTGTGCATCTATTTTCAAACCCACGGACCCCACGTGCATTACAGTAGTCTATATCTAGCACAGATTACGTACATGCTTGTTTACGTACGCTACGAGAGCTCCGTGTTCTGACTTGCAATACAACATATTTTTATCACAGTTTTGTTTTCTACGTATGCTGGCGGTTGCCTTATAGAATACACCGATGGTGTGATTTTCTGAATGTCCAACTCTAACAGCTTTACACTTCCCCTTTCACAACAAAAAGTAACTGGACTCGTCAACTGGTCTTCAGGTCGAAATCTAAGGATGAATTCCTCAAAGTGCTCTCATTCTGATCCGTCTACATAAAACCAATCAGTACTCCAACCTAATGGTATCCATTAAAAACGTGGTCATTAGTAGAGAACCCATAGAAAGAGCAACCTCCGTCAAGTACTTAAGTGTGACCGTCAGCCGTGACCTCTTCTGGTCAGATCCCGTAGCTGCAGTCTTGTAGAAAGTTCGACAACTCACCTTTTACTCGATACTATTCAAGTCACTTTCTATCACGTTTCACTCACTAAGATGCTTCGTATTTTCTTGCTTCCCCTCGTACTGGCTCTACGCTTCCTCCATCATATTTCCTGGACAACATGAGAAAGACTTTTAAGATCATTGTCAGGTCCCTCAAACATCTGTCCCGACGTTGTGGCATCACTCATGACCTGATCATCCACTACATCGAAACCTAACAACATAAGGCTTGTTTGACTTTCTCTCGTGTTAT
>STRG.2491.1
NNNCATTGAAGGTTTTGAATGGCCGAAGGGATGTGGACAGTGTTGTGCTGAAGGTTTTGAATGGCCGAAGGAATGTGGACAGTGTTGCGCTGAAGGTTTTGAATGGCCGAAGGGATGTGGACAGTGTTGTGCTGAGGACGGATCTACACAGTCACATTGGCTTCATCCGTAGCCTCGCTGACTCCCGTGCACGTTGAAGGAGCCAACAACTCACTGAACAACGGGACGGTTGGTCAGCCTGGTACTGGAGACGACAACTGGACGCCCTTTTGGATGGACCTGACGCGGCATCTTCAGGCTCGCATGCGTATGAGACCCGTGGGCGCCAAAACACAGTTGGACCGACGCACATCAGACCTTGAGAGTGCAGGCACCGTTAAACTCATCAGCAGTCGTTCGACGTCACCAACAGTATAACGGGCAAGCTACGAGGAGTTCCTAGACAATCAATACTTCCGGCCTACCGCCACGATCAAAGCCCAACTCCGTCGGACTTCTGGGAGGAGGCCCCTGTAGCGGTGGCCAACTTCGTTCATACTTTTACCACGTTCATTGGTTAACTGAACGCTGACTGCCAAGCGCGGTTGCCATTTGACCGTTGCTCTTGCACACGCTCTCACGCACGCTCCCAAATACACGCTAACCATTATCTCTCCC
>STRG.32311.1
GAATTTCTCTTTTTTCTCCACCGTCTCCCGCTATCACCGTTTCTTATATCAATTTATAGCCCCTTTCATGCATGCGTGTCAGTTTTCAGATATCCCCAATTGGACCGCGGGCATTTCCTGTGTGCCTTTCAGTTTGGTCTGCTTTTCAGTGTTCCACCGATTATAAGGACAACGTTACGTCATGATGTTCTTTTACTGTTCCAAATCATTTGGTCTGCCACTATCCGATTCTTCTGATCCGTCACCACATGTCGCACTTGCATTGAACAAATAACTAGACCCATTCTTACCTGTTCTCTTCCATCCTATCCTTGATCTTCCCTCTTCTGTGAACTGCTGTTCACAGTCGTCATCTCTCCTGTGCTTTCGCATTCCTTTTCTCTCCCTCTCTGTTGGGCCGCCATATCCCCCTGTCATGAAGATAATTCACCACGATATTCCAAAGCTAATTCTACAACCTGTTGATCAAACCTTACCTGCCCCTCCCAGTGGCTAATAATTTCTTTCCAGGACCCCATTGTTATTGCTCATGTTCCTCTTTATATATATATATATATATATATATATATATATATATATATATATATATATATATATATATATATATATATATCCGATCCACCCTCTACATCTTGTTTTGCCCGCTTCCTGTTTTACGATGAGTTTTGTGCCCTGTCTGCCGACCATCCACTGCAGAGTACCAATGCTTCATTGATATCTAGTCCCTTGCAGTGCATCTAACTTCCTTTCTCCATCGCACCCCGCTACTGCAGTTTCTTATACCGATTTCTAGCCTTTCTCATGTATATCAGTCGGCCTCCAGCTGTCTCCACCTGGACCAGTCATACTCCCCATCTGACCTTGACTTTCATACTCACCGGACGTCCACATAAACCCGCCCTTGAGTTCATTTGAACTCCCTGTATTTTCTATGGTGTGCAAAAACCTATCATACTTTCATCCCACTTTATTCTCCCTTCTGAGCCATTTTATCCTACTTTTTCATGCAAATTTCCACATTTTCATGAATTATATCTGTCCACTCCATCACCTGCATAAACATGATCATGCACCTGGCATGCTTCGGGCGTCTCCGAAATAAACCATTATTATTATTATTATTATTATTATTATTATTATTATTATTATTATTA
>STRG.73254.1
TTCCGCTGTCGCAACAAATCTCGCATAAACACGGTTATGTATCTTCTGCAGCGCAAGTGGAGATCAGCTTTTTGACTATTGTCATTATATTCACCGATATTTGAACTTGTCTATCAGTTTGACGCTAGCATCGTAATTGATTGGTGATAGTGGTAAAGGTGATGTGATTGTGGTGATGCTTCATGCGACAGACTCGCCCAGAAAGCTGCCCAACCGGAGAAGACAGGCAAGTTACAAAACAATTCTACCACGTTTATGGAATGCGAGTAATGATCGTCAAACGTTTTTCCCAAATTATAGTTTGATAAGGTGAGCTTTATTTGAGAGATATGCACATGTTCATTATTTTCTTGGTATGACAGTGTAAAAGATAAATTAGAGGAACGTTGTTCATATGTGAAATTGAACTTGAAGTGATGGTTACCAGTGTCGTACTGACCTGTTTGTTTTGGTTCATGGTTATATTTGAACAATATTTTCCTGCAACTAATGAATATTCATCTGATTTGGCAAATACGAATGAGTGAGGACACTCGATTAGGACATCAGCACACTCGGCATCGAAACAACTAGTTGTCAGTGTTTCACCTGTGATAAAATATTAAACGTTTTTACAGATTTTGCAAACTGGATGGTAGAAAATCAGAAAGATAGTCGGTAATCTTGATTAGAGCAATTGAAAAATTCGTGTCCAAACAGTAGCGGTGTTATCAGTGTTACGACAGATATTGTGTTGATAACTATCAGTTACGTGGTGTTACTGATTACGTCACACTATTTTGTGTGTTGTATCTGAGCACATATTGTGGTGTTGTTTCGTGCGGATCGAGACTCAATCGGCGGTTGCCGAGATCTGGCCTTTTGGCATTTCTTGTTGCTCTTACTTTGACAGTTTATATGGGAAGAGAGGCTCCATTATTGTTGATCGAATGATCTTATTCCATGGAAGAGATGGTAATTGTCGTTTGTCAGCTCTTCACTTGTATTTTGTTGAACCGACTTGGGTGATAAGCCTTTATGTGTCAAGACGGTCTTCCTGTTGTTCTACATACGTCACTTGCCCCACACTGAGAGCTGGAAATTTACGGATATTCCGCGTTTCCTTCCTTAATGAGAAATAGTCGAGAGGTGAACAAAACATGGATTCTGGCAGCGTAATTCATCGTTGTCACTTCGAATATGGCTAACACGCGATCGACTGTTTACCACATCTGCTTTATTGCCACCTCTAAATTGAACTCATGGGTAGACAGATTGCTTTTCGACTGCTTGATGACAAGGTGTGCTGCCGTAATTCTTCGTATCATCATTGATGAAGCACCCAAAGTGTATATTCGGAATGAGGAATGATTTCACCCTTCTACGTTTTCTTCATAGGACACATCTCAATTACATCAGTGGCCAATCACTATAGAAGTTGCCTTTTCTGTCTCCATAGTATGAATCTGTGGTAGCGTGTGCATGGACTTGATAAAATTTCCTTATGAAAAAAGTGAACGTCCTAGTGAGCCATCGGATTGATGTGAATGTAATGCGTCCGAGAAAAGCAAACAATATGTGAGTTCTATTTCTAACGTGATTTTATACCTTAAATCCTATTCATGCTCAACCTAAAACGTATTAGGAAGGGTTAGGTTTGAGTCCGGTTTTGGATATGAGCACCTCGTTACATCATGTGATAGAAACGTGATGAAATGAAAGTATCCAATCTAGCCCATTGGAGGTCATAATACTCAGGCCGCATGTTTTCAATAAACGCACAAATATGTCCAACAGGAGGGTTTACTCACTCAATATATCTTCTCTACCTGTGAATGTCTTCCGAAGAAACTATCAAAAATATAAGGACATTAGATAGAAGAATAAGAAAACCCAGCAG
>STRG.71291.1
CCCAACAATATGTATTCCTGTACCACAATACCAAATACCAACACTCCACGAGGTACATTCCTGGATAAAATATTATGGGCTCAAATTTTGAAGACTATCCACAATGTCCTATTACAGTCAAACAAAAAGCAATCGACGAAACAGAACGATGGCTTTCACTTTGGCGCTTCAGTCTATGCAAGGGACTACAGAGTGACCAATCCGCGTTGACTCCAACCTGTAGTTATCAACTGGAGGGGTACCAGACTTTACGAAGTGGAGACAGATAATGAGACATGGACCCTCAATGAAAACCAGCTGCACAAACGATACGATGAAACCTAGAACCGAAGACAAGAACAAGCATTTCCGGTCCAAAAATATCTTGAATACTTTCAAACTACGAACACCGACACTACGGATCAAAGAACCAGAAAACTGGCTACCTCCACGTTATAGGTCTGACTGACCGAAGAAACGCACTACACGATTGCGAGTGGATCGAAGTAGTCAGAGCTACAGCTTGCAACCAAAATGGGAGGTGTCAGAAAGTCAAGAACGAAGGAGACGTTTTCAAGCAACCTAATATTCAGCTCCAGCTTGCCAGGCGGGATCGGGTAATCAGTAATCAATAACTTATAGGAGTTATGAGCAGATTGTAGAAAAGAATCTATAGATCGCAACGTCAATGTCAAACGTCGTTGTTAAATATGTTGATATCCCGTCGAGTATAATTGATGGGGATCATAAATGTTTTGATGTGAGCATTCTCTAGTCTGATGAAACTGTTACATTTCCTATTATAATGGGCGCCTTTTTGAACTTTAATTTACTTAACAACCCTTCCTTTTTTCCCATTTTGTTTCGCTCCCCTCACCCAACCAGGTGCCTGTGACAGGGCGACAATCAAAATCTCACCTAACTTGTACAGACGTACCAACCACGAACACTTCACACGGGGAAGTGATCTCGAAGTTTGGAAGAGGACAACTTGTCCAGAGAATACCTCAGAGAATACTGAGAAGATTAGCCAGACAGCATTCTCTATATTCTCAAACGTGGATCCTTCGATTTTCTAGAACCCAGTCGAAACGCTGTACTCGAAACCGGATACTAAAACAATCTAACAACTCCACTCTTGTGTGATGCTCTTGCAAACGAAAGTCATCACAACACATAGAAACTCTTGGAAGAATTAGCTGGTAGCTCATCCAAATGCAAGCCAGCTGTTGTCAGCATAGAAAATCTCGGCTATTCAGTCAACAAATAAGCAGAATCTGTTCCTATACTTCTCAGTAACCTGAACGTTTCAGCCTGCTGTTAACCTATATGAAGAACAGCTCCTCGATAATCCCGTAAAATCATCCGGACAGAATGAGCTCAATTCTACAGTGCTCAGGAAGCGTTCGATTACCGTCAGCTCTAGCTCTTCAGATATTTTCAACTGATGCTCAAAAGGCAAAAAGATTCCAGGCTGTTAGGGGACGGCAGCTGTAACTTCCATTCTCAAAAAATGCTTTTCGAAAATACTTTTGATCGTTGGTAACTCCTTCTGTTATAAACTGTTCAAAATATTGGTTCTTCAAAGATTGACTGATAGTTTTAGCGTTTCAGATCCTGATCAGTTTTCCTACCAGTAGTCACGCTGCACCCTCGACATCCGGTTCTGGCACATTAATTTTCATCCGCACTTGAAAGAATGTAGTGATCTTTGAAGGTTTCATTTTTATGGTGA
>STRG.61765.1
CGTGAACGAAGCTTTATTGATACCGTTCATGACAACTTACGGTGTAGACCCCAATTAGAGGTCACGGGGAAAAATATCGGCAGAAACACTTAGGCAGGTCCGGGGAGAGAGCGAAGGCATTAGGTTCAGCTTCTCAAAGTGATGACTCCTGCTCGTCTCAACCCTGTTTCCTCTGGCGGGCATAACTGATGTGGCGTCTGAAATCCAAACCAAGCGTCCATAACTGAAATATTCTGATAAATAACTTAATTCAAACAACCTAACCCTGTACTTGCATGGCTACTCTCCACCTCGGTTCCTTTTTGCACTACGACGGTGATTCACCGCCCTGTCTAGTGTATCCTATTTCACCAGAATTTTCTGTCACTGGGCATCTCATTTTGATCTCACGCATTCACATTCGTTTGAGTCATTTGTCTGAAGTATTTTGTTTGCATCAATATCTGGTCTTTTTAATTGTTAGTTTGTGTTGATTTATCTCAAATTACATTTATTTCCCCGGCTCGCTGGAAGTAATTGACATGAGACCATGAACTTTTGGTTTATTCTCATGTGAGCACAAAAATCCGATCAGTTTACAAAGATCGTGTGTGTGTTCATATCTGCTGCGATAAATAGCAAGCAAAATGGTAGTAGAACATCAGTAGTATTGTGCTCAGTATACGTCGACAGCACGAACGGATAAAATCGAAAAATCTGTACTAACACGTCAGTGGAGTACAATCAATACGATCGACATGTGTCCGAGTGCTGATCTGGTTGGTTATTTCTCCAGGCTACCTTTGCTTTCGTATGACGATGATGCGTGCGTACTTGTGACACAAACGATGAGTCGATAGTGCCGGTAGACCACGTTGTATTAAATAACAAATGTGAAGTAGGACACAACAGTGCACCGTCTATATGATGACTTCCAACCAATCGGAAGATGGATGAGGAAACGCAATTTGAAGGAACATCAAAATGAGACAGTTACGAATCGCGCGAAAACAGAGGTGTACCAAGCCAAGAAAAACCAAAAATGACCTCGTCTAATATTCTGCCAACCAGGACTTGTTTGAGGTAGTTAACAGAAAAATCAAATTTAGGGAAATCGCTGATTTTTTTATGGTTGTGAAAGGCTTCTGTGTTCTTGTTCAATATGATCAGAACCAAGGTAAGTTACTTAATACTTTTCAATACTATCATTGGGCTATCGATCGAGCCAAGCAATAAAGAAGTACATATTATTTTTGGAATTCAAAATGTGGTCATGGTTTGAAATGGACATTTACAATACTTCAGAACAAACAATGTTGTCCCCTTTGAGAAGTAAAGTTGGAATGAGATGATTTTAAGCGAAGATATTCACTTATCTACGAAATCCCCCTATTGATTCCCTTTGGGCGTCCATTTCAGACTCTATCTTTGTGTCAATCTGGTCACATCGACTCACCGGCAAATCACATTGTGACACCTGCATGTCCCAGGCGTTCGTTCATCACCCTTTGCGATCTCCGTTGGGCTCACACGCGAGCAATTAAGTTTTCAAACGCTACAGAATAGCGCATTGTTCGCCGCCCGCTGTAAACCACTTCTGTTTCACAATTGTTCATGTATTTTTCACAATCTTCCACCCATCGACTGATCCTGTTCCCCCAGCTAGTTTCTGTTTCTCACTAATACCACCATTTATTCACGTTTCAATTCAGTTTATATCAGTCTTTAAGTTTAGTACCACTTATAACTTCTTGCTCGTCAACTACCCGCTGCTGTCTCAAAACACTGCGGTGACATTTTATTGCTGCTGGTGTAGCTGTCTTCACGGTTTCTGAATGGTCATCATCATAACTGGGACTGCGTAAAATCCTGTAAAAGATACTTTTACCAGTCGCAGACGTATGGGATTCCACCTCCCCTGTTTAAAGCCCATAGTATGATAGAAAGTCTTGCAAATACTTTAGAATACTTTCGAGGAAGTCAAGTAAGAGTTTGTTTGAATTCGCGAATTTCCTGCCCACGTGGTAACATTAACTCGATGCGTTACAATTTCGTGCACATAAGTCAAAACACTTGTCAACTAATCAGGTATCTCTGAACCGAGTAGTTAGATCACCCTGATACACTTGAATTGCGCTGTGACTGGTCAGCACACTAAATTGATACTTTTTTAACCAAAGATATTTTGAAAAAAGTAACTCGCATTAGCCGCTCATCTTCCGATTTCTGACTGCGCAAAAATTTGGGAATAGTCTGCTTCAGTATATACGGTTGACGGGACCGATCCATCCACACCAAAACACCAAGAACCCAATGGTGTATAATAATTTGTAAAACCACTTTGCTAGGTGTGCTAGCAGTAGGGCCTGTCATTATTGAGATTTACAGAGACTGAACAAGAAACTTCAACCCGCCACAAAATAAGAAATATCTGAACACTGGTTTGGTCCGGGTCCCGTGCTATTCACAAGAATATTTTATCTTACACTTACAAAATAGCTCCTTTGTTACGCGTGCCCTTGGACCTCTAGTTTCCACGCAGTCCACCACACTCGCCTTTACTCCCGAGTGACAATGTGTCTGTTCACTCTGATTGCACCACAACCTTTAAGCCCTGTTTCTAAACAGTGTTGAGCGTCGCTATCTTTGTATCCCTAACTCGTATCTGTGTTCGGTCCATTCGATGTCCTTATCTGATTCCTAACAGAAGTCATTGCTTACGTAACCTCTCTTATTGCGTCCCTCCGTGCCCCTACCCACTGGTTGCCACGACGACTTTGTCGGCGTTGTTGTTTCCTCATCCTCTTTTCTGCTCATGTGTTGAATCTTACCCGACCTATTCTGTTATTTCCTCATAATTGTCTGGGTTACTTAACCTTGCCCCACCGCTCGCGTGTACATGTCCCTCCACGTTGTCAGTGCGAATGACTGGCTTTGATCTTCCAGTTTTGATCGAACCATTTTCTCATGATATCGGGCTTCCCTTTTACCGTGCTTGAGCTTACCTTCCCTCACTTCTCTTCCGACCGTTGATCGGTTAAAGGTTTCCCATAAATAGCGACTACCTTTATGAACCGTTTGACTTGCTTCTGCATCGATGTTTCGTACGTTTCATGTCCGCTGTCACCCAGGCGCTTTGAATCTTTTTTCACCGCCATGCTTATGTGATCGGGTGCCCACTGTTTGAGGAAGGTATTTGTCACTGTTTGATAACTTTGTCCTATAGTGCACATAGTAAAGCGAGTTTGTGTTCCCTATCTTGTGACATGGGGTACGTTTATGCATGATTCACTCAACATCGGGAAGACAATCCTGTACAGTCATAGTTCGAAGGGTGAAATGACACGAACCTGTGATTTCGTTCTTTGGATGCTCGGTGGAAGGTGTGCCCTACCATTATTTTTACTACAATTGAAACTATCCTAACCCCGAATCCCCCTGGTTGTCGTGGCAGTCCCTGAAGAGAATAAAGTCTCAAGCTGTTGTGTGGGTTCAAGTTGACGCTTTGGTATCTAGTCTGCCTTCAAGTTATCCACCGGGACCCACAATCCACAACAAGAACAATTTGACTTTCGAAACCAGTTATTTGTTACCGTATATGAGTGTTATTTCTCTAAGAGAGAGAGATGATGTTGTAGGGCTTCAGGTGCTTTCGGATCGATAACAGTGGCTCTAATCTGACTGCTTATTGAGTGATTCAAATTCTACGTTCCTTAGCTCCTGTACAGTTGACTATTTCTACAATACAAATTAGCAGTTTTGCTAATCCGTTAAGCTTTGAGTACAAAACCGTCAAATGTCAATTCTAGCGTATCTACGAACTGACCCATTTCTTCTCGGTTCCGCTGGTGCCTGTCCCTTCGATCAGTCCGGTGATCAATAAATATTCGCAGCGATTTGTAGCTCA
>STRG.21147.1
ACGTTAACACGTCACAAAATTTTGTATCAATTTCTTTCTCTCTAGGGTTTTATGTGTATTTAGACAAGGGGTAGTCAACTGATAAGTAGTATTTACGGTTAGGTGGTCAGGCAAGAGCGGTGATATTGCAAAAATGTGTCGTAAGTTTGCTCTGGTTTTCAGGCGATTTAAGTGGTCCACTAAAGTGACTTTCATCAGTCGGCGCAGTGTATCCGAGTGACACTGACTAGTTAACCTAAGTTGCAAACCAGTGCTTAGACCAGGCGACCCGTTTGCTACGTTTAACACCACCTGGCAGTTCTTAAGGAACGTTGAAACTTTTTCATTCAGTTTCTGTGGGAATATGGGACGCTCCTTTCCATAACGGTGTTATTAGAATTACTTTCCAGTTCACATTCCAAAGCTATTGACCTTGAATTTGGTTACCCAGTCAGAAGATGTCCCGAAAAGGTCCCAGCTAAAACGCCCTAGGGACATTTTGGGATTGATTCTGGAAAGACCGACCATGCGGCGGCAAGTAAGTGGTAAGTCATACCGCAAAATTCTTTCTTGGGATGTTAGTTCACTACTATTTATCAGTTTCTGTTACATATAAGAATATGATTTGTAAAATACCTCAAAAATTTCTTAGCACGGCTCACGTACTTTTCGATGCCGGGAATCCATGCGGCATATTGATCACGAAGCTGTGAGCAAGTGTGGGCAGCTGAAAGCAGAAGTACGTTCAATGTGTGATCCCTAAGCAATAACACAGGTAATTAATAAATTAGAGATGTAGTTATTTGACCTTCATTGTGATTTTTGATAAGAGTGGACAACGTACTTGTTAATGAGAGTACTTTGTAAACTTGCATGATGTATGCTGGCATATAACATAGACCTCTATTGTTACATAATCTCTGGTATTTTTTCAAAATAGTTGTAAAATAGTGGCTTCAAACGACACGAAGGAGATTAGTTCAGCCGTTATTTTGAAAAATGACTGGGATTGAAAGCTGTATTGGTCTTCCGCGTACTTCTTCCCGAAGTGTGGGCGTGCTGATATGGGCCTCTCAAAGGCAACGGTAGCGCTGCTCAAACATCATAATGCTAGAGTCCACAGCTTGTCCATGGTTTGCATATAAGGGTTTCATTTGGGCTCCATATGAGGTTGCTGCTTGAATAGTCTCTTGTAGGGCGTTTAGAGGCTATATTATTAACGTAGTGTGGCTTGGAGAATTTCGTCAGTTATGTTAAATGTGGTATAAAATATATGAGTTTGTTCTTAGTTCT
>STRG.19328.2
TAGACGCACCGTTCAAGGTGGCGGCATAAGTGTAGTATGCTGGATGCAGTGTCTTCCGTGGGGGTGCGCGTGCCCTATCTGCAAAGACAGGAAGAAAACTCGGTGGGCCGGAGCTCAATAAGAGCATCAGCAAGCACCAACACTTACACCGATAAAGATGGGAGTGGCGATCTGTCTGAGCGTATTACATAAGTTCCGGCCTGGATATCTTTCAATTGGCATGGAATCCTGAAACCCTTGGGCGCGAATTTCGAAAAACGAGACATTGTTCTGGGTATCCCGGATTGTTCCTACCCATTACTTTTTATGAAATTGCGCTCCCTCCTGGTGGCGCGCCATTTTACAGAAATGGTGAATTGATCTACCAATTGTATGTTGAAATTTCGTCGTACAAATGGTGCATTGCGCATTCAAACCCGTCAAAAAATGAGGAATATTGCATTCAATAAACTGATGCCTCTGTTGAGTTTCATGTAACAACGAAGCTTGTGTAGCACCTGTAGGAGGTTCAAAATTGACAATTAGATACTGCGTAGAACTGAAAGGTCGGGAAACAGTGAAATTGCATAAATTTAACACACAAGTGTACGACGGACAGTAATAAAAGACATGAACACGGAAACTGATCAAATACTGACACCTATCGGAGTACTTCGAAGTTTTTCTGTGAACGAGGCCGGAATGGTGATTTCAACCAATAAGCCTAACTTGGAATGTCCAAGTGAAATTTTGGTGAGTTTTTTCTCCTCATCTATGTGCTCGTTGTATAAAAACTGAAACTCAGTACACTTTGCAAACACTCAAGAAAAACGGGTCAAGTTAAAAGTCGGAAGAAGTGGAATGGAGTAAAACGCTGAATAACTTGGCTCAAGGCGACCTGCAAACTATTTTGTCCTTAGTATGTAGTTTCGAGATAAAACCATCAACACTTTCACTGCTGCTTCCTGCTACGGGTGGATTAACTCTTTGATGCTTG
>STRG.37212.1
CTAAGAGACATGAGTTGTCAACCTATTTTTAACCTAAATAAAGTGGCTTCAACCAGTCGTTTATTTTACTTCTCAAAATAATTCGTCCATTTCGAGGTAACCTTTACACCGCTCTTTCATTGTCATGTTTGTTCTGCCCGTCAGGTCACCGGACATCATTCACGGGCTATACCACCGGATCTGAGGACATTCGATCCGCGGTCCGAGCCCACGAGAGGTTTCAAAGTCACAAAGAATGGCAAGATTCATATATTTCACTGGCGTTATCACAGGCAACATGCCAGTTCGCTTGTCAGACTCCCAAATCGAGGCCCTTCCTGCGGGCGGTCCTCTTGGAGGGGGCCACTATGGTGATCAGCCGGTTTCATCCTGTCTATCTCTCGCTTGACTGTACGTTTTGCGTACGCGGCAACCACAAGCTCTGCTTCTGACACACTTCCCCGGCACATGACTGCGTGTGGTCCCCGTACTCAGGTCCTGTGAAAACACACGCAGTTGGCACTCCACGGTCTTTTCTTGTTGACTTCGTCGACGAACGCGATTGTAGAATCTGGGAGAGTGTGCCCTCCAATAATAACGGTACGAAAGCAACAAGTCAAACGTGAATGCTTCGCACCACAAGACTGACTGTTATTCTATCGTTGCTGATTTCTCCGT
>STRG.14761.5
AAGACATCGATGCTCTGGCACTTCCATGTTGAAATACCTCTGTTGCGAATGGTACCCGGGGAGAACTGGTTTAACTCTCAAATCTGATGACGTAGTATTTAGGCTGATTGGGAAAAAAAGATCAACAAAGAACGGGAAAATAATATTTCCTGTGAAAAGCTGCAGTTCTGGCTCACTTCATTGGAGCAGTGCAAACCGAAATGATGTATTTTATTAGTCTCATTCCACATCATTCATCCTCACAAAATTAATTAATTTATTGAAAAGTCACGTTTCGTGGAGCAGAATCATGGAACCGAAAAGGAAACGCCGACTGAAATTAGAGGACAGAAGACGAGGAAGGCAATGACAGTGTCCAGTTCAACAATCAGCGAAATTGGAACTCAGCTAATTATGCGTCTGTTATTAGGTTAATATTTTACACGTCAGTTGGCTTCCGTGTTCAATACATTGAAATAGAGTAGTAAACAAATACACAAAAACCATAAGTCCCAAGACGGTATGGACATCTCGGCTCATTTGTTTATCCCTGTGAAGGACGTTCATGGCGGAAAAAAGTAGTACACAGTGGTATCATTGACCGTCCGATTGCCAGTACGTTCCATTGAATTTTTCCACTTATCCACGGGACTTACCTGATTTCTGGCTACTAACAGTTGTTTCAGCAATAAAAACTGGAAGACGACCGATAACGGCTGTCGTTGGATTTATTTGGCGGGTTGTTATACCGTGAGTGCTTAAAACTGATAACAAACTGCGGGCCATTTGTCTCACACCCGATCTTCGGCCGAGCTCCCCAGTCATTTCAATGCTGAAGCAGTTTTGTCGCTGGTTGAAGTAGTGATGTACAGGTGCCATTTCGGTCATGCCCACAAGACAGAACACTGAGGAAGCAGTTGCGAGCCATCCCCTGAGACTGTAAACCGATTCCCTCTCAGAGATGTAAAAAAAGAACCCATGGACACTCCTGACTGGCCTTACTTCCGGTTCCGATCTGTGCCGACTTGTTCTGCCTCGTCCTAGTACACACCTATTTGTTCTCGA
>STRG.9782.1
TTCTAAGAGAGGTCAGCCACGGCTACCGAAAGTTTGACGAATTATGACATCCACCAGAGAAGCCGTGTTATTGTTATTATTATAATTTTCACAATAACGAGGAAACAATTTACATGAAGACCTGGGAGTATAATTGTGTTTGCCGTTGAATCAGGCAGGTAATATACAGATAAATTTATTTCCGTCGCAAAATAGGAAAGATATTCAGCTTGTAAAAGCCATGCGCGGAGACTGAATAGACGAACTACCTTCAGATTTGTCTTCAAAGACTGTGTGAATGAGTAACCATAGCTATTATAGAAATTCGTGTGCTACGGGTAGTTTCCACGAGGTATTCAACCCAGGACTCCAAGGACAAGTGAATTACGTCTCTTATCCCAAAGTGAGCATGATTCTTCAATCCCATTCAAATCGTTGCTTCAGTGACGGAAAGTTGGTCACACAAAATCCCCAAAACTGTTCATGATTTCGTCAACGTTTATTCACTTAACAAATCAACAGTTATGCACATGGCTCTAGGATATCGAATATTTTGAAGCATATGAGATGGTGCACTATCCTGAATCAGGATACATTTCTTTATGAGAAGTGCTCCGACACATTGAAATACCGTGTATAAGGAGATCAATGAATTCGATCTATCTATCTATCTTTCTTTCCTTCTTGAGTGTGTCATCGATAATGCCAACTGGTCTATGTGGGTCCCGGAACGAAGAAGCCGGCTCCAACCCATTCGATGAACTGTGTGATCATACAAATTTCGGAATTCTGGTCAGGTTATCCTTCACTCCTGTTTGGAAACTTCGAGGAAACTGATGCACGGTAATTGATTTCATCGTTTCTGAAACCTCAAGACAGCTTCAATATAACACGGTTATGGTAATTGACTGTGCGGTGGTGAGGTGTGACAGTCACTAGTCAAGTGAAGAATACTGCACGAACCTGCACACGTGCATGTTGTTCTGGTATCCATTGTTTCGCGGAAAATAACTCATAGTATTAAATGTTAGTGCTGTAAGTAGAAAGAGACTTGATTCAAAATATAATATGATTCGTTGCCACGCAGTACTAACACAACTAACCATCGCAAACGTGGAAACACTACTCAGCTGTTTTCGCCTCTATACGCATCACTGGCATTGCTCAACCATCGATCTGGAAAGTTTTTTTGGCTGTGAACAATTGTGAGCCTAACACCTAAGTACCAGGCTATCCGTGATGATATTTTCACTAATATCAACACTACATCACTCGGCACCTTTCTGTCATGGGTTTTCGCACGATGACAAGCCATCGCCTTTACGGCGATCGACTCCTAAAATGCAAGACTTCTTTACAGATGACGATAAAGCTTGGGAGCTATTGCGTCTGGTAGGTCTGTAGATCTCACACATTGTTTCTGTAAACACAAGCCAATTTTTTAGACGTACTGATAAGGCAAATATTTGACTGTGATTGTTTCTCAGCATTCTGATAACAATGAAGAAAATTGGTGAAGTCTCGTGTAGTTTAGTTTCAGTTAGCTATCGTGTTTACTCATTTATGTGATACTCACTACTAAAATAACTCAAGTGAAAATTTACTGTTACCAGAGAGGCGAACTGTGGTCCGATCTACTCAATTTACCGCACAGCTGCAAATGAACTGAAATAAATTGTATGAGATAGCTGTCATCAGCAGCCTGTCTTAGGTCAATAAAATGAAGCACGGTGGTGAGATGGATAAAATCCGAAGTTTAGCAGCAACTGAAGGGGTTCTAATGACACCTCCCGTACTTCCACGCTTATTTTCCACGAAATCCGTAGGCTGATTGGCTAATTACAGTTTACATTCCACGACTAAAATGAGCATAATATATTATACAAATGAACTAATCCAGGTGATAATCGATAAAAATAACCTACTTGTCCGTCTTCAGTTCGCTTTTATCATTTCGCAAAATGCAGCTTATTGGCTCTTCGCTGATTTCAATCTGGAGCCGTAAAATCGGGTCAGCGGGCGTATTCATGTAGTAAATTTAAATAAACTGCCACACCAGCAAATGGCATACGTAGAAAGTCTCATAAACTGAGCACAGAAACCTGTATGAAACGAATTATATTTTACAATCTATGGATCCTCTTACAGAATAAATGATTCTCTATTCTATGAAAATCCCGTTTGGATGAATTTATTCTGAACCGTGTGTCATCATTTAGAACAGTTAGGCAGCAAGCACGCTATCCTCAATCAAAAATGCCACGCAAATGAACGAATACCTGCTCTGATGCAGTCAAATTATGATTTTCTTTCCATCTCCGTTTTCAGGGTCCCAACTGCTCTACTCAACCTAATCCACTTGATAAACCGATTACTACTAGAAACAGGGTACGAGGTGATAGTCTGCGTGTGTGTACTTGTGCCTGTGTGTGTGTGTGCGCGCGCGCGCGTCAGGCTTTTCTGTTTGCTCTAAGAATTTTGTTTTGTTCTATTTTCCCATCTTTGTGATTGGCGGGAAACCGGTGCGGATTATTCGTTCCAGCAATTCGGACAGAAAAAAAACGTGAATTGAGTGAAACGTTTCATTCTGATTAACTCCGACTTCATCCCTGGTCGACGTCCCGTCAAACTCGTACTTCGATTTGGCATCTCTAGATCGTCACTAATGCACAACTATTCAGAACGGGGGCCTCGGCCAAACGTGAAATTGATCGGTGGTGGCGGGAATCGAACCCGGGTCGTTATTTTCCCAAGTTCACGATGATAACCCGTTGACTACCGCCGGTCACACTAATGGGTAAGTGTTTTTTTTTGAGATTCAGCGAATACTCGTGGAGTTTATTGTTGGTAGGAGGATTTCATGTCTTATAGGTAACAGGAAGTCCCCTCGCATTTTCTTGTCCAATTGTCCTGGCAACCTTCAACTTACCGGAGAGTTGTTCTACCAACCGGTCCAGTTCCGGTTCGCGATGTGAACGTTTTGGATGCGAAAAACGCGAGTAAACTTTCCACAGTTTATTTGAACGCACAGTGGTGAACATATCGCAGATAGAAAAATGCAAATGACTTGTTGAATATTTTTCTTGGTGGACTGTGTTTTCGTGATGTAATAACAACCTTTACCGTTAACTTTGATGCGCAGCCATTCTTATTCACTCGTTTAACGTTCACTCTCAAAAGTATAACCAAAGTCCTTTAAAATACTTAAAAAACAAAGGGTATCCGGAGAAATTTTATGAAAAGAAACTTGACTGAACGGATCGATTCACTGAAAATACCACAGAAAAGAAAAATCCTGTTCATTATCGTACGTCCATTCAAGTAGGGCACCGCCGTCAAAAGAATCAGTAGAATTTTGAGTGCAAAACTGAAATTCAACCGCAGCGCCATCGAGATCAGAGGCGTATTTGCCACGTCGCCGTAATACGATTCAGTGACAAGTACCAATACTCAACTCATCTTTGAAATCCGTGGAAAACTGTACAGCTGTTTCGTCCCCACCAGGAATCACCAAAGGTGCATCCACTGGGACTCGAACCCGGGTGTGAAAGATTCAGAGTCCCTGAAAACATTTCTTTCTATAGAAGTGAGACTATTCGGTGAATTTTGATAGATAGTCAGCGAAAGAAAATTTCGTAGCACGGCCAAAGTGTTTCCTGCACAAAGGATACTGGAATCAAGAAGGTTTCATCCTAACTGTGTGCTGAGTGCTGATGTGACTTGTGTACTGGAGAAAATTACCCACTCAGTGTTTATCCTTAGGCTTTATTTTTTGGTCTAATAGTGAGGGAATGGCATTAAATGGATCACTTTTCAGAAATTCATATCAAATATGATCCAAAGATGACGAGTTGGACACGAAGTCGAAGTCGTTGTTATTTTTCTTCCAAATGCACGATTGTTCACAACCGATCCATACCACGTGCATGATTGTAGAATGCGAACTTTTTCGACAGATCAATACGACACTCTGTATGCATCGATCTAAACCCATATCTGGGAAAATACGGCCAGACATCTCCCAAATAGTTGTGATTTTCCCAGACAACCAAATCGATTGTTTTTCTATCTCGGTAGAACAAGCAATAAATGTGCACTGAGATTGTTTATCCATGTCCACTGAGACAGTCCGACGGTCGAAGATCATAAAACTAGGAGTGCTTTCAGGAGGCATCAAAATGCTTTGAAATGTGAAATACTATGCTACTGTGTTGAAAGGGAAAATAGATCATTAAATATGCAATCAGCTGCCCCAGACCATGTTCAGAATAGAAGACACACGGTTACCGATCAAATCATGCGAAAAAGTTTCGAAAGGTTTCATAAAATAACAACTTTTCTAATGCTGCTAGTTCTGCATACGTAATACAGTATTTCCGGATAATGGCTTTATTCTCCGCACGGTTGAATGCAAAAAACAAATAAATTGGTTCTCTATGCAGTACTAGATAGGAACTGTCTAGTCGTGACCGTATAATTCGATCATCATGAGTGCACATTTGTGTTTGTACAATTAAACTGATATGGTAAGTAAGGGAGTGAGTCAGTCCGTCCGGAAAGTGGGCAATGGGCGAATGGATCGTTTGGTTCATTGACTTGCTGCAAGATCGGTTCAGAAAGGATTAGTCTTTCATTGGTTGACAAATTGAGTGAGTGGTTGATTAGATGATTAATTGATTGGCTGACCGAAGTCAGTGGTTATGTGGTATCAGCTAGTCTCATTTTTAACGTCATATGGCGTAGAAAATTCTGCTTTCAACAAACCGTTCGTTTCATATGATTGTGAAACAAAGCAGTTCCATTTTTTTCCTACTAATTTGCTTAATCCAGATTTTGCAATGAAGGAACACACTTTTCGAATCAATTTACGTTTATCCTCTAGTCTTTCATTCAGGTGGTTATCCTATCCTATTGCGGCATAAAATGTTGTCTCGTGTGAAAGCTTCGTTCGAGAGATCGCTGTCAACTGTATTCGTATTTTCCTGGTAGAAAGTAGGACTTTTTTCTCAGCTAATTGTAGTGCATGACTCAGTAAATGTAATTTCATTTTTATCTTACAGAATAACAGAGGCAGCCGCCTTGTTTGAGATATGAGAATCTATGAACAAACGACAGAAGGAAAACAAGGTGACACTCTTTGTACCGCTTTTTTCAACTAAACACACCACGAACTCGTCCTTGTAGTGTTTAAATACACCACTGAAAATGTACGACTGAATTTCAGTCTTACTATAATTCACATACAAAACGAACGACGGACAATCCCTTGTCTTTGCAGATTGACTTGATTTGACAATCAAGAAGAGGAGATATGGTGACCTCGTTTCTTCGGGAGGAAGAAGCAGCGGACACTACTGAGGTCTAGACGCCAGACCTCCAAAATGACTTGGGTGAATTGTTTAAGAATGCGCTCTATGAATCAGTGTTTCTGACGTGTTATGTTGATTTTATAGTGGCCGTAGTAGAGGCAATCAACAGCCCATTGATTATGAACCAGCAAGTCTGGCTTCAGGGGTTTCTCAACTGCGTCTGACCGTGAATTCCTCGGAGGGCACCAGACCCTACGAAATTTCACCAGTGCTCCAATTCCGAATTAGTTTCTTTTCAGCTCTAATAGCTTCTCTCCCAGCTAGAACACTTTCTTCTCTTGTCTTGCTTGTCCAAAAAGTCATTTCAGCCTACCACCGATATCCTTCAGGTTGGGCAAAAGAATAAAAAAGTTCATTATTTTATGGGGTTTAAATGATTTGTACTCTTTGCCTCATCTAATTAAATTAAATGAATCACATTATGCTGTTAGTGTGATCCCTAGGTTTATTGATTTATCGGTTATTCTTCTGAAAAGCCACCTAACCTCAAGCAAACTGCATGGGTTTTTTCTTCGCATTAGTTACTACTCATGACGTGCTACCAGGAGAAAGTATTTCGAATACGTATTTCATGCCCCAGAAAAGGCGGTCGAGTTCTCGGTCTGGTCGGGCAATTTACTCCCCGAACAGGAA
>STRG.66799.1
GAGACATTTGAATTTGGCCTTGAACCGTTTCTGACCGTCGTGCTTTAGCCACGGGGCTCTGAACCTTTGGGTTTTACTGTGAAGTCAATTTGGCAGCATGCTTGAGGAACTGAAACAATAGGGGCACGTGTTTCGATGCGACTGTTTTCCGAGTCTTTTGCAATAGCACTCGTGGTATGATATACCGGATGCCATGAGCCATGACTGTTTGATCGGTGAAAAAGGCGAACGATTCAGAACAATAAAGACTACGGCACTTTTGGAATT
>STRG.18109.1
TGTAGTCTAGCCGATAGTAACTTTTGCTCTAGTTCTAGAATTCTCAGCTTATATAAATCGATGTCCTTACGATCAATATTGTTCTCAATAACACATGAACTAGCACTGACAGGACTAGGCGATCTAGCATTAACTGAAGAATCATATGTACCCAAAACCTCCCCAGAGACTTGCCGTGTTACTTCTTGTCCGGATTCCACCGCTTTTGATCCTTTTCTTGGCATTCTGCGTGTTTTTTCCTCGTTCCAAATT
>STRG.72971.1
TTGAACTCAAGGTCGGGTGGCCAGCCCGGCCAAGTCAGGATGGAGCTAGTCGGAAGTAGTAGACTCTTCCTGAAAAAGTACAAAAAGAGGGGCCATGCAACGAGAGAATCAAACAGAATTGACGAAAGTTTTGTTCACCTTGCGGAAAAAGAAGTTCCCAAGTGAGACATGAACCAGCTATAGCGCTCCAAGGAGTATGGAACGGCTTTGGATTGAAATCAGACGATAAAAGGAATGAATTTGCAGATAAAGAACAATCAAAATGTTTCAAAGATTTTCCCTGTAACTTTCAGCGACCAAATATCGGCTCAGTCCGCTGAATCGTTGCACACTTTGTTCACTTTCATAAAGGCGGAATGTGACGCCCCAAAACGGAAATGGGAACTGGGCGACCAATCAATTTGTGATGCGTAGCCATGATAGTCGCAGATACACGGTTTGCACAGATGAGTATTTAAATGACAGAGCTGAACATGAAGACCAGAGAGATGCAAGAATCAAAATTGTCTGAGAGGATTTACCAAGATAGAATACCGGATATAAAAAAAGCTTCAAACAACCGATGAATACAGTTGCGAAGTTGGACGGTGGAGTAGTTAACAGGCGAAATGCTATCTGCTGGTATTCTTTGTAAGAAATGGATCCTGTGATGGCGAAAGATCAAAAAGCTGCGATACAGATGTCAGTATATGGGAAAGGCATGGATCTTTGCAAGGTGAGGATATTGTGATGCTACAGCCATATGGGTGAACAGAAGGACTGATAGAGAAAGCGAACTATCACAATATGGCCGACTGATGGGATGCTCTGTGAAATATACTGTTTGGACTCTGTGGGACGGACGTGTATGGCAACATTAAATGTAACTTTTGCAAATATATC
>STRG.57972.2
GCTTGAAAATACGGATATGGATATACATACACAACACACAAACAACTAAACTATCACTCGGAAGCATACGCATGCGTATACACACAACTGACTCACATGAAATTGGTTGTGACCAATCAGCGCACGACTTCCTCATGTCACGTGCAAGCGATTGGTCACGTCGTCAGTCTGAGGCCGAATGAACTAGGTGTGGTTTTGTCAAGGTATTGCGTACTGCAGTACATGACAGATTGGTGGAAGTTCGTGATGTGTTTGACAAGAAGTTGAGATGCGATTCGGCTCAATGGTTCAATATGAACAAGTACGCAAGGGGTTGTAGGAAATCTAATTATGGGAAACGAAGTGGTAGGATCTAACGGAACTTTAGTTCGTAGTATTTCGATAATCTGAATATTTATAGATGATAAAATATTTGACCAACCGGTAAGTGAGTGAGACTACCATGAACTGGAACCAGCCAACAGCAAAGAAAGCGAAAACCACCTAGGTAAGCTGGGAACACTTTGTGTCGGGTATTCCAAGAATACGCAGTTCATGAATCCAGTCGATTGTTTGAAATATTACTGACAACGTGAAGTCACAAATTACATTCGGTCCAACGTGGTACAAATGAGTCGGGCTTTAGTTTCAGACTGTCAGAAAAAAATCCTACTCAAGATTGGACATAATTTCGATGCTGACTATTCTATGTTCGTTATTTCATTCATTCATCCATTCTTTCGCTCACTCCATCATTAATTAACTATCTAATAACTCATCTAACCATCCACACATCCACCTATCCATTGGCTGAATGACTTATTTACTTGTTTATTTATTCACTCAAGCTATGCTTATATCATTCTGTCATTTATTCATTCAACAATTCTTTTCCTATGTCACTTACCGATTTGCTTACTTATTCGTTGGTTCGTTTGTTCAGTAACTGAAAGACTGTCCAATTAGTCAATCAGTTTGTCATTTATTTCTCATTGTATCACTTATTTATTTCGGTATCAAAACACTTTCGGCTGCGGAATGAGTACTTGGGTTGTAAAATATCCTTCAGCTATTGAGAAAAATACTAAAAGAACAGCGAATAGATGGTTTTGTTGTTGTTTCTGTATTTATAG
>STRG.75284.1
GGTAATGTGCCGGTAGAGTTCCGGTAATTTTCCGGTAATATGCCGGTGACCTTCCGGAAACGCTACCGGTACCGTGCCGGTACCGGTACGGTAAACGGTGGGCAAGCAAAAAATCGACGTGCATACTCTCCCTGCAGGTACCTCCAGATTCCAAATCCCAGTCGCAGTGAGGAACACCTACGGCTAGCCCTGATGTGATACAGAAGTGTCGTCCACAGGCAGTGCATAGTTAAAATCGAGTCTCATTCCGGACCGGTTCCGGTAATATGCCGGTAGAGTTCCGGTAATATGCCGGTGATCTTCCGGCAAACGGTGGACAAGCGAAAAATCGACGTGCTCTGACCCATAATCCATCTCCACGTACCTCCACATTCCAAGTCCCATTCCTACGATAAAAACGTTTCGTTATCCGCTATCAAAGGGTGACCACAATCACTGCCAGGAAACTACATTAGCTAAACGCATCGAATTTCCCGTTTTCCTAATAACGGTTTTATCGATGGTCCACGTGCATCACCAACCTCTCATGTATAAGTGGTTGTTAAAGCGCTCCATCGCGATCGGAAGCAAACTCATTTGAAAGCACTAACGAGTAGGAAATGCAGAAGGAACTGTAAATGATAAATTTTTATAAAAACCACTGTACAAGAGAAGGTTGAACATATTCTCCCAACTTCATGTTTTCTGCCGGCGAGATCTGGAAGGGAAAATGCAAATGAAACAGTGGTTTGACGATGTGAACCTTCACTTGACTGCAGCAAAGACCCACAATTGCACCGCAGTTCACGGACATAAATATGCGTAAAAATCGCATATTATTACTCACAGGGCCATTTGAAGAACAATTATGTGATTACTTTTATAAATTGTCCACTATTTCTCTGCCCACTTGTTACCGGCATGTTACCGGAATGTTGCGGTGGGCAACGTGCTACATGGGG
>STRG.65788.1
AAAAAGCCGTCATGTTAAAACCTGTTCTAATTTCTTCCAGAAGCAATCCAATTCGCGAAGAATGTCCTTTTCAGATTCGTCCAAGGTAACAATTCCATAGGAGGAAAGGGATGAGTATTGTGATCAACAACAAATTGCGACTGTGTAACTTACGACCAAACATGTGGGTCTGCGAAACGAAAGCCACAGGGTAATCAAGTGAAACAAAGTGATCGGGATTGCCGGTGGGGAGACTTTCACGGACAAGCCGTGGGGCCGGTAATCATGAAGTGATTTTTTGGTTGCACGAAGTAACCCTCAACCGAGGCCCGACCATA
>STRG.44695.1
CGTTTATCTTAGACGTCAGCGGAAGACAAGACATCGGATCTAGCGACCGCCTTAAGCCTTCCGTTATAGAGTGCGATACGCCCGGCCAGTTTGAAGATGCCCTATCGAAGGGGTCACCCGCATTGCGCATGGTATTACTCTAACCACACGCAAATACGCCAAGTGAGAACCCAGAAGATTGCCCGTCAGAATCTTTAACCGTACTAGTAGCGCAAATAAATTGTCAAGGTCGCCAACCACGGAATTCTGTCCGTTTTGCCGATTTCGCGAAGACATTTACGAGCGATTTTTAGCAATAACTTGAGAGGTTCACCAAGGATTTATCCACCAACATGCCCGACAAATTACAATCTTTAGATACAATTTTATTTTCTTCCAATTTCTTGGCTACTAAAACAGCTCCGAACATTGTCAGAGGTTGTTATTAGGGTTCAAAATACGCCTGCATCCTCAGGCGCTGTTTTGTTCCATTTTGGCATGCCCTCTCTCAGACTGATCTTCACAGTAACATTGGCTTCGTCTTCATCCTCGCTGGCTCCCGTGCACGTTCAAGGAGCCAACCGATCACTGGGAGGCGGGAAGATTGACCAGCGTGATACGCGAGATGACAAAGAGACGCCTTTTTTGGATGGACCTGGCTCGGCATCCTTAGGTTCGCATGCATATTAGGCCTATAGGCGCAAAAAATCCGGTTGGAATGGCGCACATAGGATCTTGGGAGTGCAGGAGCCGCAAAACTCACCAGCAGTCGTTTGACGTTACCAACAGTGTAACAAGCAAACTACAAGGAGTTCACGGATTATCAGTGCTTCCGGCCCACTGCCACGACCGAACTCCAAACCTACCGGACGTGTATTAGTTGGTTGCTTTAGAAGCTGCCATCTTCGTTCACACTTTTAACACGTTTATCGTTGAACTGAACGCCGACTGCCAAGCGCAATTGCCATTTGACCGTTGCTGTTGTGCACGCTCTCACACACGCTCCCAAATACACGCTGACCGCCATCTCTCCGAATTGCCTTGTCGTTCTCACGGGTCGTGTGGGATATCGTTCTAGTTAACATGTTCGTACAGTGCCCAGCATTAGAGTAACGTGCAAGCAGTCCACGCAGTACAGAAGCC
>STRG.9629.4
GGCAACACTACTCTTGTTCTTAGATTTTTGCGCTCTGAACCACCGAGTTGCAGGCAGTGAATGCCACACACATTAGTCCTATCACATTTCTGTTTGGACTACAGATTCGGATCTCATGACTGCTGCAGGTTAACACGTGTCCTGGTCATTTGGAGTTTTTAATTGTGAACGTTATACGCATGGAACCTTTCCATCAATTGGTTACAAGCAGCAAAATGTCATGTGTGCAGCATAGACGGCTTTTCTGATGCACGGAAAACCTAAAGGATGGTTCATTTTAGGGCGGCAGTCAGGAACACAGATTTTTCGATGGAATATGAAATAAACGTACCCCTTAGTCAACGACGGTTAGAACTGGTGAAATAAAATTTTATCTTGTTCAGTAAGAAGTATCAACTGAAAATAAATATTCATTTCAGTTCTATTTACCTCTCGTTGTGTAACAATGGTTTTCATAGCTTTGGAATGTCTTGTCAAACGACTTAAAAATTGGTCTCTGAATTCGGTGAAAATCAAAACTTTATTGTGTATACCGTTTCTGAACCTATTTTGAACAAAACCTTCATGTAGCAGTTCCAAGGAAATCATACACACTGTTTTGGAATTGTGATTTCATCGAAATGGGTTCCGAAAGTCAATATCTTCAAACCAAATACAAATACTGTCAACCTCGTGGCTTTGATCAAAAACAAAACGCGTATATTTGAGAATGCAGTGGTTGTAACACAGATCGGTATTCGACTGGGTCCTCGTGTAAACTAATTTGCTCA
>STRG.31812.1
TAAAGTGACCAGCGGTGGCGAATTTCAAACATCTGACCTCCGCGGCGACCAAGAACGCGGCTATTTCCCAGGTGCGGATGAACCGATCTTCGGGGAACACTCTGATAGCCACTGTCCAACTTTTGTCAGTGGTGGACAGAGATATGGATGTTCATTACTTCTTCTGATGCACTACTTCACGTTTTCGATTTGCCAACAAACAGACGGCGACAACACTGAGAAGGATCCTTACAAATAACCTCGTGAACAGCACGCTTAAATCGTTACAAGTTGATTAACTGGAATACTATCTCAAAAATCACAAACGCCGGGCTAAAGTTGAACTTTGCCCCGGGGTGTCCCTTGTGAGCAAAGGTGCATGATACCGGGTCACAAATACAGTATTATACAAACG
>STRG.38528.1
GTCAGGCTCAACATGCACAAAGGACGTTACCCCCTTTTGGGTCGCCATACCGGTGGCCCGAAATGGTCTTGCGACCACCTCAGCTCAACCGGTTTTTTCGGCTTTTCCCTCTGATACCTCCAACTTCGCTGGTCGCACCAGAGGGGACTTTTAGGGAGTCTCCTTTAGAATCGGGCTGGCTGGCTGCACTTTTTCAACACCAACCGGACTGAGTGCCCTGTGAGTCCCCTTCTTTTTGGTCCTTCGAACTTCCTGATCTTT
>STRG.31345.1
ACCGTCCATGGTTTTTAAGTCTGTCAATGTGGTGGCTCTTGTCGGCTTGTAGTATGATTGCACCCCGGGTGTTTGTCTTGAGCTGGACAAGTCGTTTACTCGGCTCTGTAACGCCTCGAACCCGGAGTTCAGCAGTGCTACGATGGTGGAGAATTTTATATTCATGTCTCCCACGATGACGATGTTCCCATAAGGAGGTATCCAAACAACACGAGCACAAGACTTGCATCAATACTTTTCGTCGAAGGCTAAATCTTTGCAATCGTGATAGTCCGGACATGATGGCGTTTTATCTAGAAACGAGAATGTACACAGAAATGTTACCAAGGGTTCACTACATTACCTACCTAGAAAGAAAAACAGAAGCAAATAACAAAAGCCCATCCAATGTCCACCCAGTATTGGTTATTGGTTTGCCCGACAGGATCCCAACCGTATCCCAACCGTAGCCCAACCACATCCCCACCATAACCCGACTGAATCCCTATCACAGTGAACTGGAGCCTAGAGAAGGTTATTGTACTTTATGATTCTGCATCTAAGCAAACGAAGTTAAAATAAATTATTTTTTGTCTTCTCTTTTACATGAGATAGCGATTACATCTACTGAGGTGCTAAAAGGGACAGATTTCTGACCACTGACACCGAGGAGGAATTATGGTTCATAATTCAAGTTCATGGACCTCACTAGGCTCGTTTAGGACATAAGCATCGTTTAATCTATGGAAAGTAACACACAGTATGAGATAATGCGAAAATGGATGGAGTTACAAGTGAAAATAGTGCATCAACTCCGGAACACGACCAACCACCAGCGGACAAAGACAATTCAAAGGGACTAAAAACCATGATTTAAAACAAAAATGTAACGAATTTCAGTACCATTATTATCTCAAATGTTTTCATCTATGTAACATTTCGAGAATTTCCTTCACAAGTATATAGGTCTTGCCTCGCAAAAATAGTCAATCATCATCCCCATCAAATCCCCATCGGAACCCAACGTTAACATGGGGATCAGTGCTACATGGGAGAGCATTAGATATACACACACAAGACAGCCGTCGGATGCGATATTTCATCAATTTATAACATTGTAATTCAGTATTTCGTTACGGTAGACAATTTTGCAATTCATTGTGGTAACCAACGAATTACTCCATTTAACATACGTTTCGCTTACACACCTTTTACTGCTTCTTTTGATACTACGGATGAGCTACTATAGTACTATAATAGCGAATCCGTAAATAGAAGAGTATGCATGTTCTTGAGATAATAGGGACAGATAGGCTCACATCCATAGCGCAGTCACGCACCGCGGTGCGCTAACAACCGCACTATCTACAAATGAAGTGTTCCTTTGCCCGTGCGTAATCCAACAGTGCGTTGCGTAAGTCCGTTAGGCGCATGTCAATTGCGCAATAGACGTAATTGGATGTAGGAGTTGCCAACACATCAACAAGTTTTTTTTTCTCACACCTCGACAACTAATCAGGTGGTCGAGTGGTCAAATGGGATAAAATGTCGGTATGTACACGAAATCCGACGGCACAAAAACCCACTTTGTGCCAGCAGGGACTGCGGTAGTGTGATACAAGTCAGGAAAATAACTGGCATTTGAAACTTATGCAAAACCATAACCGAAAGCTATCTAAACTTATTACGATTTCCGGGAAAATAAGTTTATATTGAAAAGCCTTGTAGAATAGCAGGAAAGAACCGCATTTTGATGGCGCCAACAAAATTCCAGTATTGTAAACTCCCCAAATAGCAATGGCCTCAGCGATTACTATGCTTCAATATATTGAAGCATAACCATTAACCGCGAGTGTATGAATAAGTTATATGTTCCTGGGATGGTAACATATCAGTGCCTGTGATTGTATGTAATAACGGCGTTTCTCTTTTGTTAACAATATGAGCGTTTTCTATGATTATATATGGTAACCTCCATACATGGATTGACACACTTATATGAGTGTATTTCGAGGTTCATGCAAACTTACGGAGTCTACATAGGGAGGTTCAGATCATGAAACCCAAATGAAACTGATAACAATGCAACTTACAAAATGATGCTCCGGTTCAATTTTTCAAATCAAACTTTACTTATTGGATAAGGTTATTTGCGAATTTTCTTAAACCTGTTTGATTAAACAACTAATAACTCAAGGAGAACCGCAGCAGCTTCGTCTATTAGGAAATGTTATTGAAATATGTAAAGTACTGTTAGTCGTGAACATTCTGCATGTTTGCATATGTGTTTTTAAGCCAACGGTGCAAAGCTACAGGTTACTTTCTGAGATTTGAACAGTAAAGCAATAACGTTTCCCATTCCGAATGATTTATGTTTCATAACTACACCGTCGCTTTTCTGTTTCGAAGCATTTGTGAACCTGCTGTCATAACCTCAGTGAATATTGACGGAGCTGCATATAAATTGTGTTATTCAAATAGCACAGTTTACTCACATACATAATTTTCACCTACGGTTAAGTCAAATCCTAACATAATAACTAGGAAAATGCATTTCTGTGTTCTTATGTCCTATATGAACAATAACGTCCTAATATTCATGATAATTTTATTTGGTTCCACTTACCATCTCTTTTGCAGATCTCTGTGTGAAGCGATTGAATATGCAAAAATATTTGTTCAAAAAAGAATTTAATTTCCTAAATATTACCATGCAATAAATTTGTTGTTGTAAATCATGTTCGTGTTCCAATTCCGACTTATTGATGATGT
>STRG.21926.1
GCCTCATCTGTGGCTCATCTACCGCTAATTCTCTAGCATCTATTTCTGAGACCTTCAATGAGCATTCCTCTTCCTCCCTTATAGACTGTCTTGGTATTCCCCTTCCCACAATCCATCCCTGCATCTCTGCCTTTACTTCATTGATTCCCTTCACCCATCTGGAAATTGAAAAATCAGCTTCATCCATTAAACCTTCCCTGAAACCGGGACCAGATGATCTCCT
>STRG.28673.1
ATGAAATAAAGCGGTGATGAAGTACAGATGCGCACTATCTTGGATAGCGTCGATGTAAAGCCGCAGGGGTGAGTAAATTGACAAAGAAAACTTTCGAAAAAGCACCAACAAAAAATTGGAGAATTTTGGGTGATGAAGGATATGCACTTGAACCAGTAGTCCAGATGACCCGGAAAATAGCAGAAATATAATACCGAAGGTTTTGAGGTGTCCTTCGGGGTAGGGAATGCGTAAATGAAGCAGTCCGTTTAACCACGGAATTGGTATTTACTGTTCATCAAGAGGTTGTGGAGGACGCTCTCATAAAGAGGGGGATGTAGATGCTCGAGCCTGGAAATTTCACTGGGACAGAGTGACGAAAGGTGACAGGTTAATCGGTGAACACAATTTGACAACAGGAGTTGATATACGATGATCTTATGAAGTCGTGCAGGGTGGTGCATGAACGATACTGTCAAAACATGTAAAGAATCGCTTAACGGGATGCGCTGGTAAGAGTCTTACATGGGGCATTTGGGAAACAACTGAAAGGTCAGTAAATTGGCATACGTATAGTTCATTGCCAGCAAAGGTTTGGAGAAATCGCTTTCGCAGCGTAGATGCCTAATCGTGGAGGACTGATGAAAAAATGGCAAAAGGTAACAGGTGGGTGAAACGGTGCTCGGCTACTGGTTTATCGGGGGTTACTCCAAGACTGACGGATGAGGAATACAACGAAGTGGGCATAATAGTGGTTTATATGTTTAATATCTGACGGAATAAACTGGGGGTAGTACATCACTGGAGTCTTCAGAAAGTGCAGGTAATCGTGTGACTAGGTACGTTGAGGATAGTCCAACTTGGGACTTTGGGGGGAACAACGGCAGCCTAAATTACAGTAGTTGATTTTCAGCTAAAGTTGCAGAGAGGGCACTATGGATTGTGGTGCAGGTGGCTGACCATGAATCTTGCCGGAGCAGCGGCAGTGGTTCATAGATGAGTGAAAAGTGATACAATTATGGATTTGTCCGGGTTCGTTGATGAGTAGCATGAGAGCATCTAAAGTTGGTAACAAAGTGGATGCTGGAGGTGGACATATGGTGGACAGATGCGGTCGTATAAGAGTAGTACATATGAGCAGCTCTCAGGAAGTGCAGGTGATTTCAAAGCTGGATATGCTGAAGTCTGGCATGAAAAGCTAAGGAGGCAATCGAACTATTTATGTCCTGGATTGTGAATACTTCATTGCCAATGCAACTGCCATGAAATGCAAATGGCTGAATGAGAAAAGATGCAACGGAAGGATACACTGAACATAGAGGTGGTGTCACGCCGACGAAGTGCTGGAAGGAGGAGCATTTCGTTTTGTGTGGAATTGTTGGCAGGTGAGAGACGAATCTTTAAATGATGGTTTTGTTTAGATAAATGTAGTGATGACATACAAATTACCAATTGGATGAATGGTCTCTTCAAGAGTACACCAGGAATTGTCATATTCATAATAAAGATGTGAACAGTGAAACCGTTTCATGTTTTGGGGTACAGAATCCGGTAACTGGACATAATAGGATGAGGGCAAACATGGCATCAGTTCAGACAAATAAAAGATAAGTCGATGGATATTAATGCCAGTAGTCGAAAATTGTGGGGTTCATTTCTGAGCCAAGTGAGTATGTGTGCATATGTTGATGTGGAACATGACCGGTTGTATGGTAAACCCTGATCAGGAACGTTGGAGGAGGCAATGGG
>STRG.76679.5
GTTACAGTGAACTAAAACTGTAGTAAAGCCCGGAAAATTCGAGGGTCAGGGTCGAATGATGTCAGTTGAAGGTCTCGAGTACATGCATAAGTGGTATAGGGAATAATTACCACCAGTGGAATCCGAACATATTCAAAGGATATGTTTTTGATGCGCTACAGAATATGAGAGGCATATGGATAGAAATTTCGTCGAAGCTTTCAGTGAATTATTCACTTTACGACAGATGGTAGTATATAAAGTGGTGGCCATATACTGGAGGAATCATATGTGTCAAACAACTGCGTATTTCTTGGGAGGAAGACTACCAGAGTGATGGTGGCAGGGAACGGCCGGAGGAAAGCAGGTGAGCGTGCAGCAAATTGTTAACATTATATAGGGTTGGTATGAAATGTCAAAGCAGAAGTGGAAAGCAAATCAATATTGACCGCGTGGTTACATCCATTATACAGGTGTTCAGTTCTGCGGGAGGGAAGATGAACGCTGTGTGGAGTGTGCCATGCAAAAATGACAGATCAATAAAACTGCCCAAGTATATCGCGGAAAGCGGCAGTGGATCAACAAATATAGAAATAAAATGTATCAGCCGGTGCAGATAGTGGTGTGATTTAGGGGCTGGATACGGGGTCAGTTTCGGTAATATAACACGAATGCAACATCTGGAAGATCAAAGTTGTCCACAACGGTGATGGTATAGTAAATAGACGGTGAGTGTCACATTTCTAATGACCAATTTGGAGGGTGTAACAAATGATAGGAACGGAGCGACGATGCTGCATGGGAAGTATATCGGAGACGTTCAATCGTGGAGGAAAAGCAGTGATCTGCAGAGCCCTAACGCTCGATGAAACAGCATTGCAGATGCGATCGGATGGACTGATGAGTAGTGCAGGTGGTTACGAATCAATTCGCTGCCCACTGGAGGACTACTGAAAGATATGTCAGCGCCGGACGTTTTGTTTTTTGGTGACCGATGAAGCAATGAACAGTGACAATAAAGGTGCCAGTGTTTGAACAGTATTAGCGGGTTCTAACACGGAACAGGCATAATGGTGTATGGGATTAAAATGAGTTGTATGAATGCAGTGAGATCGAGTGGTCCAGGTTCAAGAAGTCTGATGGTGGGAATCTTGGGGAAAGCGATCGTGAGACGGGCGAAAATGGAGTCGTGTGTAAATCCCG
>STRG.61956.4
ATTGTCCAGTCCGTCTGCCTAGCTGACCCGAAGCATGTACGCTATTTAAGACAGCCGTCTTGTCTAACTAGGCCGTTCAACACCCAACCCAGTCTCTCACGTGTTAGCTGACGCTGATCAATTAGATCACGAAATACAAGGACGTTTCATGATAGTGTGCGTAGCATTGGTTGGTCAAAAACCCAAGGACAAGGGGCGAACGCATAGCCTAAGATATCCAGGTGCGTAGCTGACTCGGCTGCGTTGCTCTGATCGTATCGGAGTTGTCGCATTTTGAGGTATCTGCGCACAGTATCGAAAACAGTAGATTGCAATGAGCTACCTGGCCGCGACTGAAAAAAGGAACCATTCACAGAATCCACTCAATCAATTCGCATCATGTCATTGATTTTGGACAAAGAATTAATTCGATGACCCATTTACTTTGAAATTCCAATACTATCTTTGGGAAAGATAAATATTCAAGACAATCATTTTCGTCATATTGTGGATCAGAGAGTGGCGCACCCTGAACGACCTGCGGTATATTGAGTGGTTTGACTGATGTTGATGGAAATACTGGTAACGTGGTGATTCATCCAGCTTTGTGTTTTTGAGTCGTATTTCTGCATTTTATTGGCCTTCCCTTTGGTGTCTTTTTAAAACTATTCAAGGGGAACTGATTATTTCCAAATACTTTACATCCCCAGCTGGACGTTTATCCTAACTGTGAGGTATCGTTGAAATGAACTGGAACTCATTTACAACTGCTGCCACAATGAATTTTACAAATTCACTTCTACTCTAAATGCGAGGGATTTTGGTTTGATCGAACCGGATGATGTGTATATAACTTCCGAGCTCACTACCCATGATCCATCAGAAACTGCTGTCCCACTGATGCCTACTATATATCATTTGGTTTGTTCATATACGTAG
>STRG.2505.1
GTGGACGCACATTTGCTAAATGAGTGAAATGGGCTCCGCCGTCGAGATACGTGATGAAGTAAAGCGGCGATGAAGTAGAAACGCGCAGTATTTTGGATAGCGTCGATGTAAAGCCGCAAGGGTGAATAAACTGACAAAGAAAACTTTCGAAAAAGCACCAACGACAAATTGGAGAATTTTGGGTGATGAAGGACATGCACTTGAACCAGTAGTCCAGATGACCCGGGAAATAGCGGAAATATAATACCTAAGGATTTGTGGTGTCCTTCGAGGAGGGGGAATGCGTAAATGAAACAGTCCGTGCAACCACGGAATTGGTATTTGCTATTCATCAAGAGGTTGTGGAGAACGCCCTCATAAAGAGATGGGTGTAGCTGCCCGAGCCTGGAAATTTCACTGGAGCAGAGTGACGAAAGTTGACAGGTGAGTGAAACACGATTCGAATAAAGGGTTCGTTTCAGGTTAATTGTTGAATACAATTTGACAACAGCAGTTGATATACGATGATCTTATGAAGTCGCATGGGGGTGGTGCATAAACGATACTGTCAAAATACGTAAAGAATCGCTTAACGGGATGCGCTGGTAAGAGTCTGACATGGGGCATTTGGGAAACAACTGGAAGGTCAGTAAATTGGCATACGTATAGTTCATTGCCAGCAAATGTTTAGAGAAATCGCTTTCGCAGTGTCGCACTATTTTTGTCCTTGATTGTGAATACTTCATTGCCAATGCAACTGTCATGAAATGCAAATGGCTGAATGAGAAAAGGTGCAAAGGAAGGATACACTGAACATAGAGGTGGTGTCACGCCGATGAATCGCTGGAAGGAGGACCATTTCGTTTTGTGTGGAACTGTTGGCAGATAAATGTAGTGGTGACATACAAATTACCAATTGGATGAATGGTCTCTTCAAGAGTATACCAGGAATTGTCATATTCATAATAAAGGTCTGAACAGTGAAACCGTTTCATGTTTTGGGGCACAGAATCCGGTAACTGGATATAATAGAATGAGGGTAAACATGGCATCAGTTCAGACAAATAAAAGATAAGTCGATGGATATAAATGCCAGTATGGTAAACCTTGTTCAGGAA
>STRG.29647.1
CGACAGTATCTGTAAGGTTTTAATTAGAATGCGGATGAAAGTTTGAGGAAACGGAACTGAGTTATGGAATTTATTTGGAATAGCGTCAGAGAGGAACAATAAGCTCTTTTACTAGCTGGCTATAGTCTGCAATTATGTGGGCCAGGTAAGGATAAACAATATTCCTATATACAGGAGTGAATGCAAGGTGGACTATGAATTCCCATCCAACGGATGAGCGATATATGACCTTGAAGAGTGTGGGGTAAAACAAGTATTTGTGTCAAAAATGAACCTGTTATTGAGTTTGGCAAAGGTATCAAAATCTTTGATTTTTCCATTTATACACATACAGAAACAACAAAATCGGTTCAAGATATCAGTGGTAAGATCGAAATTCTTCTTTCCTTATTCCTTGGGTGGAACACCAAAGCCTAGATGAGTATATAAGAGGCGACTAACTGAGGTGTGAGGTTTGCTTGGACTACATTTTTTCAAGTCTGAACAATAGAACGGAAGGTGTTAGGACTACGGTGAACACCGACTGATCTTGATTTAAATGAAACGATTAACAGTGACTAACAGTTGTAAGGTGACAGAGGCTAAAAAAACGACATAGTGCGTGCGGGCTTTAAACCAATGAATAATTTGTCCGCGGGTTATTCGAATTTGAAAATAATTTGTCTGAGGGTTACCCTGATGTGTGAAAAGTCATGTACTCTTATCAGTGGTTTCCTAATAGTTTCCGGTTTTTACTCTCCTCCCGTTCGATTCCAGTACTTTAGCTCATTGTTTTTCTAATAACCGTCGAAATCAGATAGGGAACAAATATATGCGGGATACGACACTGGTTTCTCGTTGCACTATCACGTAATTTAGGACCA
>STRG.67035.1
GACGGAAGCTATTTTACTTCGAGGAACAAAAGTTTCCATCGGAGAAGGTAACCAGGCAAGGGGCTTCGCGATGTACAAGAAGGCTTAGTACTGGAAATCAGATAATGAAGGGGGGTAAAATTTCGGACACAAAACAAGAAAAACCCGTCAAAGGTTAAATTTGTAACAGTTAGCAACCGAGTATCGGCTGAGTCAGGTAAACACCCAGTGAAGGATTGCTCTGCAGAGAGAGATCCCTAGAGTGTTCGCGGAAGAAGTAGCCGGGTGGAAACAAGTAACCGTTGGGCAGAATGTTTGCTTTCAGATAAGTGGAATATCATGCATCAACACAGAAATGGGCACTGGGCGAAAGATAAATGTGTGATGCGTGGCCACGGCAGTGGTAGAGGCTCGTAGCCTGCGGAAAAGTTGAGGTAATTGAGCGGAAAAACACTATCTATTGATGTTCTTTGTAAAGGATGGATCGTGTGACAGCAAAAAAGCATAGCATGACACAGGTCTTTTTCACAAGTACATAAATGTAGAGAACATGAAGCTTTGAATATTGAGGATATGGCAATGCAACAGCCCTATACGAGCAAACAGTAAGACATATAAAGGGAGAAAACTGTCTCCATATCGTCGACCGTTATGATACTCTGAAGGGAAGTATTTTTCTGTGAAAAATACTGCTTAGAGATTGTGGAACGGAAGAGTATGGCGACAATAAACGTGACCATTTTCACATGCATCGATAAAAGTGATAAAAAGGGGCGAGTTTTGTGTTGGGGATTGGTTAACTTTGCGAATGTGGAAGGCGAGTAATGTGACGTCAATCCTGAAGAAAAGGGACTATGATCAATGAGCCTATAATGGTAATGGTCTTTTAAATGTGCCAAAATTATGCGCCTGGGAAAATAAGTTTTGCCAGGCTTAAGAAGCGCTAAGTTAGAATGTCGAAGACGGAGGCGAGTACGATAGAATACCAATAATAACTGGAGAAGATAGCGGTGCTTTTGCAGCGTTTATGTGTATAATTTTTCAGCGAACGATGCCGGTGGGTGGGGCTGACCCTGCGCTGGACAACCAAGGAATTTTATTGACAGGAAGAGCGATCCGCCAATCTAGCTGTGCCCGTACATCTTTGTGGACTTCCTGCACGCCCGACGTGTGCTTGTCAAAGTGTTGGATCTGAATGCGCCCCGTACCGTTTGGATTTGCACGAGTGACACTGGCGTTGTCGCGCAGCTGTAGAGGTCAAATAGCCTAAGAGCATGCGACCAGGTTGCCTGGGATTCTGAAGAGCAGGGCCAAAGGAGGATTGGCGCAATGACGGGCAGGTATCGAACTTCTAGCCTGGAGCGTGAACCAAATATTTTGCCGGCATTGTCAACGGATTATCCCGAGCCATCATAAGAAGCGTACACGTCAGTGGCTGTCTAGAAGAATAAAAATAGAAAAACGCTGTCTGGGACGCTCCTAGCCGAGGATAAACGGTCAATGGTATAAAGAAACCCTTAGTATTTAGAAACTGGAACTACCTCCGAAAGATTGCCTGCTGCGAGTGAATGAGAGAGAACAGG
>STRG.2883.1
CCATTAGGCACAGTAGCGGAGCAAGCTTCGCGATACTGTCATCCAGAATCGTGAGTCTTGTTGAGATATTCTCAACCTCTTGGTGAATACGAGCACTGAAGATAGCGTCGTTCGCGAGGTCCACCAATGGTATAGAGCATTGTTTCAGTTGTGTTAGCGGTTTCTTAACTCTAATCTTGGGTCGAAGTTTTTGAGTAACAGGCATGATAAAAATATTGGAAAAAAAATCTTTAGAATTCTTGTATTGTTTTGGGATGATTTGTCTCTAAATAACTAGCTAAGTTCCTAGAAACCTATATAACTAGCGAGAGATAACGAAGAACACCCCGTGGCGGTGTAGCGCAGTATTAGACTCTCTTTGTTACCCCCTACTCGGCTCTATCCCCGACTCACTTTGGCTAACTGTCCA
>STRG.48281.1
GGTGGTTTCGTTTTCGTCCCTCTCAATTTACTCATGATTTGAACAAGATGACTTTTTTGCAAAATTCCCACCTTCTCTTTGTCGCACGAGAACGGCTCACATATGAATGCGATCGTCACATCATGCTACGTTGTATCAAGGTGGTTTCGTTTTCGTCCCTCTCAATTTACTCATGATTTAAACAAAATTTTTGCAAAATTCCCGCGTTCTCTTTGTCGCACGAGAACGGCTCACATATGAATGCGATCGTCANNN
>STRG.61868.1
TCTGATGATAATGTATTATTAAATAAATCACGATAATATGCGACATATACAAACCTCGAATAGTGAGGTGTCCGGGTGTATTTGTACGCACCGTCAGGGCACGACCGATGTGATTGTGTGTCCTTTGGTGAATAATTGACAAGAAAATCATTACACATCAAAAAAGAGTGTAAGACACCGTTCGGCTGTGTCCAGTGTGTAAAAAAATGCGTCCAGCTGTGTCCAATTGTACTAAACAACGTCTGGCTGTGTCAAACGCGCTAGTGAATCCGGTCACCTGAGAGTCA
>STRG.13525.2
CTAAGGACTTCGTAATCTGATAAACTCAGCTGGGGACAGCATCTGAGGTGAAAATAATTGATCTCGAAGTATACGTACAAAGAAGTAAAGGGTTTGATATTTAATTATCAAGAAAAAAAGACCGGTTTCACGGAAGTTACTATACGAATCACTGGATTCGGCAGTCAGAATAAGGTCAGCACATCCATGAAATTATTTATAGGAAAATAATTAGAGTAGCTCTGAAAACAATTCTGGTTTTAACAATGAGTTTTCCGATTCTGTTGAAGAAGAACACGTTTGATTTAGTGAATGTGTAATTTGGTGATGCGGTATTTATTCTTTTAAAGGCAATACGCATTCGTGCAGATCATCAGTGGTGACATGTAGCCACGGAAGTACTAGAGGATAAACATTATACCAGGTCATGTAAATGAAGTCAAGTGCAAGTTCCACTTGTATATGCAAAAACAATCTTTCTTTCAGATTTGTAAAACCCCAAGGATAGTGACAGAACGTTCCCAGTCAGGACACGATTTAAAAACACTGTTGATGGTTCCTAACACGGATAAAACAACGGTACAACGCTTCCATGGTCTTCAGTCGTTTAAATGCTCACGCTTCGCATGCTGAATCGTACAACGTACAATGACTAGTTGCTTACCGGCTCCTAAACGGACAAATCAATTCAAAATGTGATGCATTGTGACAGTAAGGTACGTTCACTTCGCGTACCGCTGGATGCTCTCAGCAGGGTTTCCGATAGACTTTGTTTGTTTGTGGGCAAAAAGTTATCAATGTGTAGGATTCACTGAAAAAGGTAATACCCTTTGATCGTAAATTACAGCAAGGAAAAGGAGATAAGGTGAGTAATTCCTCTCCAGCATTTTGTGCAAACATTCTCCGTCTACTTGCCTATCCACAACGAAAAACATTTTGATCAGATTTTACAAAATGATGATTTTACTTCGAATAAGTGAATATTCTGATCTACCATTATTACTTATTAAATCATTGTAAACTGAATCTATTTAGTCTAGCTTTTCTTATTTGCGAAAGGTTTCAGCATTCTGCAAACTGACCACACGAAAAATAAGATTCTACCTTAGAACAGTCTTCAATCCTATTTGGTAAAGTGATATTCGTGAGTAAACCAGAAAACCGGAGTTCCGAAATGATGCTCTGGCATTTCTCACTGGCATCCAACGGGAGGTTTTCTAGGAGTGTGTTACCCATGGGAATTACCTTCATTCAGAGTATATTGACAGAAATGAGTTACGTTGTGCTATTCAGCATCACACAGACAAACGTCTAGCTCGAGAACAACAAGGTGGTATGGGATTATTTTTCCTTCCCCGAAACAGGGAAATGAAGATGCCTTGCAGGTCAAAGTCAAATGACCCACACATAGTCAAATGAAAATAAAGTAACTTACTTTCTACTTGCAAAAAGTACATCACCGTACCGAATCCTGAATATATAAATATCATTCGTCCAGAGTTAGGAATTTCAAATGCACCGACAATCACCAGATGAAGGGGAAAACCATTTTACAGCTTACTGTAACTCCAGTATCTTTTTCTGAATCAAACGGGATTTAGGACTGACGGATCTGTCATGAAGCCAACTGGACAGTCCACTACTATTGAAACATAGTCCGTGTTACAGATTTTTATAAGGAATCCTTCTTGAACAAGTTTATTCAGTCCACTGTCATTCAACTACAAACAGCATGTCATGAAATCTTTCCACATGGTTGCCAGCAGTCTGAAAGCTTGCATCATTAGGGAATTACCTAATATGTAAAGAACGATTAAAGCTCTGTCCAAAAGGTAAGCTCCTGAACCTGAGGGAATGAAATCAGCAGCGATATGACGCTAAATCTGATTGTGAGTGACCTAATCAAACATTCTACGGGTTCTTTCTAAAACATAGATGAAAAAACATCACCGATCAATGCAAAACCTAGCTTCCAGCACCTATGTGAACTTGCACATTCGCTCACTTACATTAGCAGAACGAAAAGATAGTTTTATCGCCAAGGAGCGGAATATATTCCGGTGAGGCTTCAGAATACGACGAAAAAAATCTCTACAATTATGTCATCAGCAGAGCAATTGCCAATAGGATCTTCAATCTCATAGCATCTTGACGGAATCATGCATTAGATAATTCCAAGTCAGACGTACAAAATGTTCCACGCTACAACAGAAACCAAAATATTTCGGTGTATCAAAGCCCTGTGGATTGGTTTACACCACCCTGAACCGCACAAACGGCGCCAGCTTCTGATCAGTGTACCTTTACCATGGTGGCCAAGTATAATGATTATAGTGCGCCTATCCACTAGATATGTACACCTGTGCGATCACGCAATTTCGGTCTTGTTTTAAATGTTCCGCTGGACTACTCTGCTATAAATAAAGTCACTTTGACTACTGTAGGCACTTTGTTATGATACACAATAATGATCCAGGATGCACTGCGTTGTTTGTGTTCCTGATTTCCACTTTGGCGTTTGTAACTAGCACACTTTGTCTCTTCTTTCGAGTAGACTACCCATCTACTGACACTGTCATGTCCAGTGCACAACTAACTTTCGCCGTCTTGTTTCTTGCGTGTCTTCAGTGATCTTATTCACTGTCCCCCAAATGAAGCTCTAGCGCACAGTGTACAGTCCGTAATTTTACGTGGTGTACACTAAGGCATAGGATTTTGGTTCCTGCAGTCACTGGGTTTACAAAACCTAAGTAAATGGCGTCTCAAACGGTCAAGTTAGGTAGTTCATGTAAAGGCAATTTGTCTAACCTGACTTATGAGGGCATATCTGCTGTACAATGAAGAACTGGGCAAGAGAATGTTTCCATTGAATTTCGGAAGACAGACGGTGTACTTGAGGTAGGTTTACAGTATAATTCCGCGGAAATCCATGACTGGTAATGGACCTGAAGAGTTATGATAACCCTCAGTGAACTGGCTTGTAAAACATTATTTGCCAAATCAAAGGTGCCTAGTTGTTTTGGTTCCTTGTCCAAAAAGAATAACCAGTTTTTGTTTTGTAAACATTTCACAAATTTGGTTATGTTTCCTCCAGTAAAATCATTGCACAATGAGAATGAAGAAAAAAACTTAAGGCCCTATAATACATGCACGTGGAATATTCGTTCATTTTCTCCATTGTAATGTGGGTTAAGGCTGATGGACACGTGACACCTTATCCTTTTCCGTATTTCTCGTTCAATATCCCCATCAAGATCATTTTTCGAGATAGTTTAAATTCTTGTCGATGGTTCCCAGAAGTTTTCCATTCGATTTCTCTATCACTAAGGTTCCAAATATGATAATTAATACTGAATGTTTGACACAAAATGTTCCCCAGCAGCTAAACCCATGCCTACATGATGGACTAATTCATTTTTCACAACAGGAAAACAGACATTCTCCACACTGAAAGGCATTAAAATGTCAAAAGTTAGACACATTTTGGTTATGACTAATGACGCCTTTTTTCTGTTCCATTCCAAGGAAAATAACGCCATTGATAAGGGAAAAAGGGGACAACCTGTGGAGAATGTACACTAATGTGATATTTAGCAAAATAATTGAAAAGTAAGGGACAAACGCTAGACTTATTTGTACCTAATGTAGCCGTAATGCATGTGCTATTTCGGATGCGTCTACGTTTCCTCTCACGTGTGTCTTCGTTTAGTCGTAGTCACTGTTTTGCCTCGGGTGATTGTTGAATCAAGCTGGGTCTATTGAAGCTGAACAGTTGCTTCGTGAATGAACCGGTCATGTTAGTTCACACACCTTGAAACTGATGTTACAGCCTCTAGACAGAGCAATGCTAGAGAAAATCTTCACACTGCTACGGTTGACGTCATGCAGTACAAAATAACTAATGTTCAGTGCGTACAAAAGCGTCGAAATTTTAAATTGAGGCTAAAGATTTAGGACTTTCTTTAAGTGAGGAGTATGCTATCCCATGCTTATCTACGTGATCGTCTCTGACCCCGTAACTTTATATATATA
>STRG.19261.1
ATGCTCAAAGTTGTTACTGATAAGAATCCCAATCCTCCCGCTTGTGATGAGATGGGAAAAATCCATTTTACCATGTCGAATTTCTTGGCTGTGATGTTTGCTGTCAATATGGAAATAATGCAGTGCATTTTGAGTTGGTGTCAGGTTTGCAGATAAGGGGGGCATAATATTATTTTTGAAAGAAAATTATTTTTAGAAGTGGTAGAGGAAAAATAAGGCAAAATAATAATTGTTAATGAATAAACACACAAAATACTTATGTAGGTGGATACATGTGTATAGTCAATGATGAAACTCCGGCCTAATAGTATGACCTACCACGAACAGATGACTCAAAATTTGGCTCTTGGAAAACAATTGAAGAGATAGATATTTCACAGAGGTGAGGAATGAAAAAGAAGTGTATCGGGGGTCTATTTCACCGATTACTCAATTATGAACAAAATTGTACATCAATCCATAAAATACATTTAAGTTGGTCAAACTATCATATGATCACGTTTTCAAACACGTTATGCATGCACATCCATACACATATTTAGCAGTGAACCGTGAAAGTGGGAGACGTCGGAGTCCATCAACAAAATCCAGTTTGCCATGGATTGTTTTTGATGGTTTTGAGCTGTTTGCTATCTACAGTTGATGAGAAATGTTAGAGATAATCTCTCCCGGTGGACACTGATTATTCTAATTGAGTCATCGTTAGTTGGTCCACCCCTAAACCGGAGAACGAAATTCCGATTCGCCAAGGTAATTAGCGGCTATAGGTAATAACATGACTCAGTGTTAGGTCTCATCAATTTTTAAATATGCTGGCCATAACCGGTCGATATAAACAGGTTTTATACCTTTTCAATGGTAAAATGCCTCGTTCTTTAATGAACCAGCGATCTGACGTCATCCTTTATGGTGGAGGTAGTGTTCACTGTAATCTGATTTGGTTTGCACATTCAACCTGATGCCACTAAATGCGTGACACTTTAGTTTGTGTAGAACCACATGGCTCTTGTTAAACACGATTGATTGCTACCGTTCCAAAGTTCATGTACAAGGGTTAGCTGCTTACTGGGCCCTCATCCGATCTTACGGCAAAAACTGGGGGAGGGGGGGCAGACGGTTCTCTCACTCACGCTCGAAATGCTTAGTAATCATAAACCAAATAGTGTGTCAGGAATAAGTCTGTTCGTGAGTTGCGGTCTGTTAGTCAGCTGAATACCAAACCCGTCCCCTGAGAACTTGCAAATTGGATCACGCGAACAACATAGCTGAGCAGCTGAGATTGCAGCCTCACCGAAATTCATGTTATGAGGTCTTATTAGGCCATGATTCCGGTTTATAGACTGGATCGGTCAATCAACAGTTGATCCGTGGGCAGTATCGTGAAGATATCGAAACTGTACCACTGGAAACTGACAAACAAAGTTCCATTCTCATATGAAGTACTGAAAAATTCGAAAATGACCCCTTTGCGCGAACCCAAAGTTTGAATTGTACTAGGTGGCAAATTTCAACGGTTGACTGTGCAGCTGATGCAGGGTGTGGGGTAGATGCCATTTGACTGATAAGGTGAACACAATCCGCAGTAAGCCAAAGCGCAGATTGAAAAAGAAAAGGTTTGTTTACCGAATTAATAAATCGAAGTAGTTTGGTTTCATTCAATAGAACTTCCTTGGTTTTGGTATTTTGACCTAACCTCATCCGTGCACCTACGTAACACTAAAGTGTGCGAACCAGCGGCGATAAAATCATGGTACATTTGTGGGACGATGAACGATGTTATTCGTATGTATAAGAATGGGTATTACTTGTTCGCCTTTCAATAATGACAGGGGTATTTCTCCGTGACCTCAAGTACATTATTTAGGTCCCAAGACTATCAGTGGTTCGCCTGCTTGCGGGTGACAGCATGCTAAAATTACCGTATAAATTAGACAGGACTATATGTTTTTATTGTTTGTCATTATGGTGTGTCGTCACCCTGCGGTTCAGAGTCACGGCAGTGATGATCAGTCCCATTAAGTAATCTGTTCTCGCTAATTTTAATCGCATTATGAATAGTCAGGCACGTTGGTCTAAAAACATTTCCATGGTCCTAAAACCACAACTGAATTCTAAGCGGGAGACAATGAATCGTTGAGGGCCCAAAAGTGGTATTATCCCCACGCTTTCCCATGAATGAAACTGACAGTCGTTTTAGTTGTAGATCATTCATGTTAACCCACCCATAGACAGCCGCCCCCACCTAGGTGTCACATGCTTGCTTTAAGTGCAATGAAAGAGTTTGTATGAAATTGTCCCTGAAGTTATAACTTAAAATTAGGAAGAAAGAAGGGCTGTTAGGAAATTTTCCCATTTACCTCTGTCGGTCGGTGTGTCACTCCAAATGTTGAACACTGCTTTGTTCGTTTACTTTATCAGTCATTTATTTGTCTAGCCCGGTAGAGAAGGATCAAAATAATTTTCGGTA
>STRG.875.1
CAAGGTAACATTGCATTGGCTCCGAAGGAGCCCGAGGATTATAAAAGCAAACAGCAGAAATCCAATTCAGGTAGCGAGATAATTAGAAACTAGACTTAAAATCTGACCCACTTAATGGTGGTACGGCTTTTACTGCACTGGTCCCACGGTTTTCGACCGAAAATAAAACTCTGATTCTGCATTCGTTAACGTGTCCATTCTGACTATCCCCAAATCAGACAGCCCCCATTTTGGCCATCAAGTAAAATTACCCGATTGGAATGGCTCAACAATAAAATCGCACTCGATAATCAGCAACTATCACCCGCGTCTCGAAGCTCGAACTTTGCATGCAGCAAAAGTTAGTCCAAGCTCTCTAACTCCCGGGGCCAGCTATCAACTGTGCAACACACGACCAGTGCGATGACGTCAGCTATTTATAGCCCGTTACATAACCCGGTCATGTCCCGTGTTTCGTGGCTGAACTTGACGCATCGCTCCGCCCCGCCTTTATCTCCTAATATCGACTTAGCGAGACCTTTTCCTCAACTCCTCTAACTGATTATTTTTCATATAAATATGGCTTGTGAACGAAATCATCGAAAACATGTTCGCCGACAACACATTTTCTGAATTGATATATTTCCATATGAAGGGCTGGATTTTACGTGAACAAAGAACGAGAGACACTTAATGAAGATTTTCCGATTTGAGTTGTAATCTGATATCACTTCATAAGCGTAAAGATTCTTTTTGATACTTTCACTGTCAGTGAATATGGAACAATTTCTTCGTCACGTTTTTCATTTAAAGTTCAGTGATTTCCTACTCGCTAATTTTAAGTTCTACTAAAATTCTTTATCCAGCACTTGATTGACTTCCTTGGATTTCTCAATGAAGCCTCCCTTTATACTTTCAAACTTTAACTGCCGTCATGCATTGCCCGAGCATATGAATTTTAAATCCTACTGAATCGGGTCAATACCTGAAAGCAAAATTTCTCGTGATTTCCTTGAAATTAAAGCTTAATTTGAACAACAACTTACTTAGTTCTTTCAGTCGAGTAGTTCTTCTCAGTTTCTGATATTGTTAGAATTATTATTGGCTTCCTCATCATAATTCATGAATTGCTTCTTCAGTGTTTCCGGATCACATGCATTATACAGATATCATTTACTCTCCCTTCAAATACCAGAAGAAAATTTTAAATAAGATCCCCAAAAATCTTCATCATTTCGTTTCTTTCGCGTGGTAATTTTGAACCTTATTGCTTTCAGTTGAAATATATACGGCTTATTAAACCATAATAGATAAATATTTCTTGTCATGTGAACTACTCCACCAACACAATAGATTCAG
>STRG.65147.1
CAGTCATCGATACACGGAAATACGAGAATAATCTGAGTAGGAAAGCTGCTTGAATTTCACATATAATTCATTTAAACTATGGTTGAATAAATTGAGGCGTTCGTTGGATTAGCTCGAATGTGAATCGACTACTGCAACACACCAATGAGGAAAGAAGAATTAGTGTTCCTTAGTATTAATAGGAAACGATGACGTGCCAAATACAGTGTATATCTATTGTCCGTGGCAAACGGGTGGTTTTTGATTCGTTTATCTTCCCGGTTTGAGTAAGCGGCTCTCCGTCTTCCGTGTCGTGCGTACTGTTCTTCTGATGACAAAAAGAGCGTTTATAAGTTTTCAGACCATAGAAATTCTTTCGTTTGTGTGCTTATATCTACTGGTGCAGTTGATGGGTAATCTGGTGAACGTGGCAAATCCATCCTCGTGGCATCTGACCTGCATGCTCTATAAGATAGTATAGGACCTAAACGAAAAATAAGCTGTGTACTTTATAGATCACAGTTAATCATGTTGCCGTTGAAGATGGTTTTTGTTACGAACGCACAAGTGATCCTCAACGAAGACTACGAAAATACCTGCTTCTTCTGTGGTCACAGCAACCGAATCGGCCTTTCCCGGGAAGCTAGTCCGAAGAATCACGAGCGTTAACTGGAGCGTCAGCTGTGGTCGAATGAGTGTGGACTTCAATGCGCTGTACACCTTCCAACTGATGAGCTGAAAAGTCTGTTCGTATATGCCTCTGTCAACCATATCCAATGCTGGGACATGAGATGGCCGCATTGTCAGCTAACGAAACAGAACTCCATCAAGTAATGTCATAACCCTTTCAGTTTCTTGTGTCAATGTCAGCAATATACTGGATCACAACATTTGTGAAATTTTGCTGCCTCATTTACTCACAAAGCCATTGCGTATCACCAGTCAAATAGAGCACTAATTATTGGAAAACAGGACTGATTACCGCCTGTCATCTGCATTTGATTGAACTGTCAACTGCCATCGGACTATACACACGTGGACAACCCATTGATCAATGAAACGTAGGACTATTGCACACTTGCTTCCGACACGTAGTCAGCTGATCAAACAGCGGAGACGAATTTGTAGATGAATAGTATCTGTAGTCTTGCAACAAATTAGCATGCTGTGATA
>STRG.54530.1
AAACAGTACTGATCTTCGATTTATTGTTGAGTAACAAAGGCAGCAAGAAAAAGCAATATGCACTTCAACGCATACTCCTAATAGGCGCTTGTCTCTTTGAATAAAACCATATCATTCAGTGGAAAACTATGGCATTTAGACAAAAATAAGGTACACAATTATTGATAATGAATAGATTATTCAGAACAATTGAATTGCACGAAGCCATATAATCGGAATCCAGCAAATTGAAACGGAACTTCGAGGATGGCCTTTTTGCGTAATCTTAAACACAATTCTGAGCGGATTAGTTCAGGCATTAGGCACGAACCACCAAGATGCCAAATGGCACTTCTGCTTTCTTTCATTGTTTTCTTGTTCTCTGCCTCTTGAGTGATTGTATTCGTGATCGAATCAATTTGTCTGGATATGTAATAAGGTAACGATAAGATTTTCTCGTCATCCGAAGATGACAATACGAAGATAGAATTGAATATGCCAGAAATCAAAGCCAAAANACAAGGTTGATATTTTTCATGCACAAAACGTTGCAAACATTGTGTATATGGAAGTGACTAATGACCGATAAAACCCGTTTTGCACGTGGTAGAGAGAGAACAAAGCAGTCCTAGGCATAAAGAAACAATCCCAAAGAGAACTTCGTGAATTGATTCGTCGAGTTCGAAGGGTAAAATAAGAGACCACTAAGTTCAAGAAACAAAACCCAGATCCCTTGGTTACTCACACGAATTAGGCTTTGTCAATAATGAAAACTTTCTCCTAGTCAACAGCGATGAAAACGAGCACTGCGGATGCTTACAACCGGTTTCTCCATAGGTCGAAGAATGCGATATTTCTATAAACAGTTCCAAATTCTCTCTATGCGCCAAATCCATTGGGTTCCATGTTACCGTCCACCCAATGAAGGCAATCATACAATAGAAGGCAAAGTAGATGCGATTCGCGAATTCCAAGAAACGGTTATTCAAAAGTCTGCGACGTACATCGGGAATTAAGAATTTCTGCCGCCGATTTATCCCAAATGAATAAATATCTAACAACTAATATACAAACTTCTGAAAAGGATTTACGCATAATTAACAAATGAGTCTTCTCCCATTCACTTGAGTTCGGGGATAATCCTCCCAAAAAGCTGTGAGTTCCGAACTGCGGCTGAATAGTAACGGTACAAAACAACCACTTTCATATTTAACTCATGAGGTGCAAATGAGACAAACCCATTATAACACTTTTGCCGCAAACAACTTGCAATCTACTTTGAGATAAAACATTTTCCTCATATTTTAAGGATAGAATCTACGTCACCCACACCGATCATTAGCCTTCGATCTATGCGTTGGCTTAGAAAGGTGGTCGATGTTGATTGTGAGATACCCCACATCTCGATCACGTCTCATAGTTTCCAAGTGACAACGAACATACTCATGGATCTATAAACCTCGTGGATTGCGAACCCCAATCGCCTTGATCTCTATTGTATCATCGGTGTTTTTAGCTAATCAGAAACAGTGAAAGCTCAAAAGATTGACAAAGAACTACTACAAAGCCGCTTTCAGCCATGTCTAACACTGAGTGAATCAAAAATTGGAAATGAAGGCTAC
>STRG.69006.1
CATGGAAACGGGCCAAAAAGCAACGGAATGAAATATAGTTGGCCAGGCAATATACGAGGAGAATATAGTTAGGTTACTTTTCTTCATACCCAGTTAGATGTTTCCGGTTGATAGCAGATGCAGCCAGGTGAGTCTAGCTGACTTTACCCACCAAATGAACTGCGGAGGCTATGTATTATGGCACGCAATGCTAGTGATAGAGTAGAGTTGACGAGTATGTGCCACGGTCGGAACCACCGAGGAAAGATTCAACCGTAAAACAGGGAACAAAGTCTAGAAGGAAACCATTAATCGTGGTTCAGTTTACTGACTAGGACGATTCATATGTTATAGGAAACCGTTTGCAGCGTATCCAGTTCCGCCAACATCGGACATCTACGGCCAACCAACTCCGAATAACAAACAAGAAACGGAAACTGGACAGGCCGCCATCTCCAGTCAACAAGGACCTTTGCAGCGTTTGCAGGCGAGAGGATCCAACGGTCGGCCTGGACTAGGACGTTCAATGGGTTCAATGCCAAACCTGTGACCGATGGGCAAATTATCAATGGGTAAGGTTCACCAGCGAGGAGGATTAAACTTGTGTGCATTGTCTAGCG
>STRG.34527.1
AATCATGTTTGATCGGATGTATTCGATGCTCTAGCGGTTTTGTGTTCTCGGCTATTTCGATCAACACCGACGACCTTTGTTCGACTTCCGGCCGTAGTAGACCATTGCCCTCTGTGTTTTAATAGGAGCTTGTAGGCTTAAGAATCACGATGTTCCCCGCAGATTTTAGCAACGAGGCTCTTCGATCTATGAAAATGTCACCGTCATTTACTCACACCAGACAAAGTTGAGGTCCATGACCATGGTAACATGAAGGTTAAACGGAGACGAAATCAAACAGTTTAAGGATAAATCAATTGTCCCTTTGACGTAGTCAAACTGAATGCCAACGTTAACCTGAACCCGCCTTCAGGCTATCCAAATATTGCAGCTTTCATGATGGAAATGAATTCTCCGGATACGCCGTTCAATAATAGGCAACTTAATGCGTTGTCCGCTGAGTTGAAATCCGTTCTCAGGTCAAGAAAAACATACGACTGGCCCGTAGAAGAAATGCCTATCTGTTGAAATCCATCGCGGATGCATGGTGAGGTATAGATAGCAACGCGAAGAATTTCCTCTTCGATGTCTTGATCCATGTTACGTTGTTAAGCTTATGTCTTACCAAGATCGAACGAGGTACAGAGTGCATCGAAAAATCGATGTGTCATGTGTTGTGAATGACGTAAATATTTCAGTGTCAAAACCGACAAGTGTCCGTTTGACAGTAAAACACTTACATAGTTTATGCTATAGTTTAGTGTCGAGTCGTGAAAAAAACGTGACCAGATACTGGTAATGAAGATGTGAGAGTAGGAAGAAAACCTTCGTACATAGGATTGAGGCACGTCTGTTTGCTTCCTAAAGCCACGTCAATACTAACGGTTTCATTTCTTGAATAATTTAGGACAGCGATCGCTACGATGCTGAGGAGCAAGGTTGCGGAATCGACTTTGTGTCAATGTTGACCAATTTTCAGCTATACTTCTGCGGACGGAGACCGTCAAGTGGTTCTGGAAATACCCGTACTATACATTCAACACTTGAACTGGTGGTTCAACTTTCTTGTTCCGTTCTTTCTACACCAGTAAAAATTTCAGACAACGCCAAAAATAACTTCAGTTTGCCTGAAAGTTACGTTTACTGAGAAATCGAATAGCTTGGTGAGTGTTTCATAGCAAAGGCAAACCGGAGACTGCTCTCAGTTGGTTTTCTGTTACAATCCATCTTGACTGGGCCCAGTTCTTTTTCATCAGATCCTATAGACCGATTTCGGGTAGGATTATGTACCGAATACGAGTTCTGATTCCTTGGCATTTCATTCAGGCTGCTTGTTTGGGGAATATTTCTTGTACTTTGTATGTTCCGTTAACTTCTAGGGTTCCGGGAACATTGTTGTTGTTGTTCGGTTCTGTGGCTTGTGGCATTTACTACGTTCAAGCCAAAGTGGTAAAGCCGTTTAGGAAGTTCTAGAAAGGGTCAAAATCCGGTGTATTTATGTGGGTATTGTGACAGTTCGAAGAATTGCACTCGAAAATAAAGGATAAGTAAGACGATTGACCGGCGGTGGTCAGACAGTTATCATCGTGGACTTTGAGAACAACGG
>STRG.31556.1
TGAACTCAAGGACGGATTTAAATGGACGCCCGGTGAGTTTGAAAGTCAAGATGAGATGAAGAATATGACTGGTCCGAGTGGATACATCTGTAGGCTGACTGATAAACATGAGAAACGCTGGAAATCGGTATTAGGAATTGCAGTAACGAGGAACGATGGAGAAAAAAGTGAGATGCACTGCAGTGAATTAGATATCAATGAAGCACATGTACTCTGCAGTGGATTGTCGGCCGACAGGGCATAAAGCTCATAGTAAAACAAGGAGCGAGCAATACAAGACGTAGAGGGTTGATTAGATGACAGAAACGATTTAGAAGGATTGGATACAGTAGATGTGAAGCATAGATGTAGAATTTATAGATGCATACCATGACGGTCGGTGGGATGATAGCAAGAAAAATGGCCGGTAAGGAACTGCAAGATGCAGAGCGCGTGAACATAGATATATATGCCTAAGTTTATATACATATATATATGTAGGTATATATATATATATATGGGTATGAGAGAAGCAGGAGCAATAACAATAGGGTCCTTGAAAGAAATTATCAGTCATTGGGAGGAGTAGGTATGGTTAGATCAAATCGTTGTAGAACTAACTTTGGAATATCTTGGTGGACTAACTTCATGACAAGTGCACATGGCGGCCAAACGGAGAGGAAAATAGAATGCGGAAGCACAGAAGTGATGAAGGCTGTGAGGAGCATTTCATGGAAGAGTGAAGATGAGGGATAGGATCGAAGAGATCAGGTGTGACATGTGGTGGTGGACCAGAGAAATCGGGTAGTGACAGATCAAAAGGTTTGGAACTGTAAAAGAACGTCATGACGGAACGTTGTCTTTACGATCGATGGAACATGGAAAAGCGGACCGCACTGGAAGGTACAGAAAAGAGCCTGTAACGAGCAATAAACTGATCAAGGGATGAAAGCAATGACCGAGGAGACCCAGATGAAACACGAAGAAGGCGGACAAGGAAGCAGGACACCCCAAGATAAGTGAACCGGTAATAGAACAAAAAGGCCACACAAAAATGAGTGCGCAACGCAGTTGGGGCAATGGAGCTGGAGAGCTGTGTGCCGGCAGACAATTGAACAGGTGGATACTAATCAGGACACTTGAAAGAACCCCAGAGGAATCGCGGAGCCAAGAGAGGAATATATGGTGGTGGTGATTAGATAATGAATGCGACTGTAAAAGATGTGAAGTTTGGAGCGGGGAGTTCTAATATGCAGATTG
>STRG.70493.1
CATCCGAGGGTAGATATTCAGCAGCTACGTACCCAATTTCAAATACAGAATAAGATTAGACTGGTGAGTCGACAGTTGATTCTACATCATGAGTGACTTCAAAACTAGACGACGCATGTAGGAGGGGGTTTGTGCAAAAGAGTCAATTTTAATACGAAATGGAAACATGCCTTCCCCGGGAAAAGGAAACTTGATGACGTAAAACTGAATGATTCGTGTTCAAGACGAGTTAGTTTCAACTCACCTTGGTGCATGTGACAGAGAAAAGCACTTTAAATCGAGTTTAGGTTTAGAAACTATATATGGGTAAATATTAACGAAAACCACACCACTACGACATGGACAGTTTAACAAACGGTTATTTCTTTCCACTCAGCTGTGGTTTCTACATGTGGTTATCAATCATCTCGGCAAATCATTCGGTCTTGTGTTTGGTGTTTGATGGGTGACACACACAATCTTTCGAACATTTCAAATTCTGTCATCAAAAGTTCATGGGCTATGGTTGACAACGCAGATTCATGGTTTCAAACATTATAATATTCTAAGGAATAAATCTGACCAGAAGGACTTGTGTTGACTTGATAGCGATTCGTGAGTGGAACGCGTGATGTTGCGGTATGCCATTTCAAAGTTCACCAAAATTTGGTACAAAAAAGACTTACTAACATCAGGATTACTTTTCACACCGACAGACGAACAATTTCGACGCTGTAGCATGAGACGGAAACCCTCAGAACTTCAGTGAACTAAAGTCTACAACATTACTGCTGACAGACTCAAAAAAGACTCAATCAGCGTGATTAGAACTCACCAAACTCAGTGGCCTAGTGATTCTGATTTATTTCATTGCATGATTATACAAGAGTGCAGTTGAAGAAGCATAATCCGTAGTGACAAAGGTCCGCTTCACTATTAGGGATAGCCAGCAACCAGACATTGAGACTTGGAGTAGAGAATAATGTAAGGCCCCAATAAGTCAGGTGTGGTAGTGCGCCAGAGACCTCATATCATATTACCAATCAGTTCAGTTCAGTTCAGTTCAGACAACTATTAACTATGCACTGGATCCGGTGGCTTTGGCTGCTATCTCCAGGTGACAGCCTGTAGTGATTCAGCAGCTGTCACACGTGATACGGCCAGGTACAGCTTCGTAGCCACGTACACGGATGAGCCTCAACCAATGAGGATCGCCGCGGACAA
>STRG.39322.1
TGTGTGTAACGTGCTCTATAAAGCCACTGTATTTTTGTCGTCAAATCAATGCTGTCCCATGAGGAAACCCATGATTATGCACTGAGTGTGAAGAACCTGTTTCTCTCTCCTAGGAAGTTCCACATTGTAGAACAAAACAAATAACTCCTGAGAGGTAACTGCGAATGAGAGTTTCAGGTCGATGAAGAAATTTTATGAATGCGAGAATGTGATTGATTTGAACTTCCAACCACATATATTATAGAATATGATCATCACCTCCCACCGGAAAACCTAATGTGCCTAACGTGGCGTAGTCTGTGCGCTGTACTAGTCACCTCCATTCTATCTTTAACCGCTTTGAGCTTCAGCGAACAGGTACAGCATGCCGCGGTTGCCTCTATTGAGGAGTCTACATTGCATGTCATATTCATCTTAAAATAGTATATCATTGCTTGATCTAATCACTTGCCTTTTGAACCTGGTATTCTTCTTGTAACCTTCAGTGTTCTATGTGAATGTAAGCTTTATATGCGAAAAATCGAAGTTTCAATGTTGACAATCCTCATGCCCTCCAGTTGGATCAGTCACATTTGTGAACTGTAAGAAGGAATTGATCTCTGATGCAGCCGGTAGTGGGTTTGGGATATACAAAAGGATGTCACATGAACACCACAGGTGACGAAAGCTGGCGAAGGTGAATCGTGTAATTTGCATGTAGGATGAGATTTGGTGCACTTTTGACTTCAAATAAAGTTCAGCTTTCCGCATCACAGAATTGGTATACTGGATTT
>STRG.53250.1
TGAACTTTGGTGAATATGAGGAGAACGGCTCACTATGAAGACGACTATGGCCCGGAATGACGGATATTCCCGGTCTCAATAAACGGAGTGCGTCATGAAACGGAGAGATATGAACAAACTGTGTGGAAGTGGACTAGGAAACATTGATGAATGTGGAGGATACAGCAATCCATATAAAAGAAAAAAAGGAGCGCAACTTGAAGGCCTTGAATTAGTGAAGAATCAATTTCAAGCCTGGTAGCGATCGAAAGAAAAATGAAATCTTGC
>STRG.69885.5
CGACATGACACGTATTTAACCAATGGGACTGTATATTCTTTACTAGCGTGCGTTATAAAAGCGTGAAAATATTTCACTCCAGACAGAAAAAAATGAAGCCTCTCATGTTCTTCATTGTGCTATTGTGCGCGCGGCATTCACTAGAAGCGGAAATCAGTATGGAATGGAATAGAAATAAATAACAAACATTATAGCTTTTCAGGAATCATCAGCCATTTGCGAGATTTCTCGGTTGTTTAAGGTAGAATGCTTGTTCCCCGTTTTTGAGTGGCTGGTAAGCTAATTTATGCTGAATAAATACATTGATGTTCCAAAGTTTTGTATTTTTACAATAATCAGAATTATCGGATGAAACAACAGTTGAGTCGAGTAAAAATGGAAAAAATGGGATAATAAAAATTGTATCACCGCACTTTTTTCTAATTTCACGAACCGTTGGATAAGAATATTAAAATTTACCACTTTTGAAGAAATTTGTGCGTAGAGTCAATGAAAAGATTCACTCGAAATTGATGAATGGCAACTGATAATTATCATTATCATCAAAAAAGTGACAGGTTCGTAGCGAACGAAAATCTAAGCAAAAACGATTCGTGTATTTGGGGTAACAATATGTATCTATAAATTGAAAGTATACTGAAGCGTCGAGGATGTAGAGCTCACAATGCAAAGTATATTTTGGGGGCACGGATTTTCAATGGAAGCGAAATCGACGCCCTAAAGATTGCCCTATGGATTAAGGACATGTATATTCGCACACCACTATTCGAAAAACATTCCAGGGGATGTTCAAAAAACAAAATGGAAAAACGGGAGTGTAGAGCAAGAGAATACAAAGAAAATCCCGAGGCGAAGAAAGGTTTAAAAAAAGAAGGAGAAGAGAAGAGAAAAGCAAGTAGACGGAAAACGAGAAGAACTAATGAGCAGGAGAAAAGGAGAAAAATAGAGAGGAAAAAAAATTAAAAAAGGAAACAGGAGCGGCTGAAACAGAAAAAGAAAGGGCAGCAATAGTTGGGAAAGAATAATATAAGGATGGGATAACTATCCGATTGCACGGTTTCAAATGACACATGAATTACTGACAGATGAATGAGAGATGAATTGTCGGCCGTGATAACTTAGTCTTACAGTTGTTGATAGTATATGTTAGAATAGTGCACTCGAATGATTTGATCACGAGAACGCCTTGTATGGAAATTCTATTCATTCGAACTATTCAAACCACATGGGAATGCGCAAATCTCTCTCACGGTCTCTCGTGCTCTGCCTCTCGCGGCTAGAACACATGTGAGTTGCATATAAGGGAAGAGAAATTCACTCAACCTACTTTCATTCAATATTCTCTTCTTGTTCAGTAGATCCAAAACAACCTGATGGCCAAGGAGGGACTTCGCATTTCAGTATCCACATGTCTGTTATGGCTTTCGGGCTGATAATTTCCGGAATGCTCTTTTAGCCAACAGATACTTTATCTTCGAGGACTTAACATTTTCTTCTGCTTATTATTTTATAATTACTAAGCAATGTCTGCAATAACAGTTTTCCAGTCGTGTTTTCTCACAAGAGATAAAATAAATTGTCACTAAAACGGC
>STRG.29833.2
CATACATAACACATGTCCCAGTCCTTAGAATACTAATGCCTGTTTAATCCAAGCTTGAATTTTACAATCAACTTTTGTCGCTGTCGTTGCTGAGTACCGTTTCCAGCTTCTAGCAACCGGTAGTCTTTGAAAAGTTGCCCGCTCATCAGGACTTGGTTAGTACCCACCCTGAGTTTGACACGCTGAAATATTTCCTGTTCATCAAGTTATATTGGGTTTCTTATGCTTCCTTCATACCTGCGTGGACTGTACATTTCATTCCGTACCGGATAACGTAATGCGCACTGTAGGTGAGTGCCGTTTCGTTGGTTTATACGAACCTATTTTAAGTAACGTGCATTTATTTGATCTCTTTGGTGTTTTTGGAACCATTTCAACATTGACCAGTCAGTCAGTCCGACTTTTGTTATGCTGTTTGTATGAGCAGTGTACGTTGTAACCATGAGGGTTCACTGAGTGAGAACCGGCAGATAACACTGAGACTTTGAATGGTGAATTTAATGAGGTCCCAAAATATCAGACTTGGCAAAAGATAGCAGCTATCTATCAACATAAATGATTGGTGGTGGCGAGTTGCGAAATTCATCTGATGATGGGAATTCAGAACCTGTTCGGGTGATTGCAGTAACGCTAGCATCAACCGTGTGTGATAATCTAGCATAGTAGCGATGGCTCACTAAAAGGCAGCAGATGCGATGTACGAAAACCAGACCGGACGTGAGACAAAACTCAGAAATATGTACCAGAAAACTGTCCGAATTTCATCTAAGTTCTCGAGTCATATATAAAGAGTTTGAATAGATCCGCACGATTTTATTATCTAATAAGGTATCCTCACTGGATCACTTCGACAATAACGAGTTGATTATATGGAGCAGACTCTTCGAGCAATTATGAATTCTCTCTTCAGGACACGGGCCATCCATCGTGGATTATGAAATGATTCAGAATACGGTATTAACCTATCTTTCAATTGCGAATTTATGGAAGCACTGTAAAACTGCTTCATCTGCGTGAGGAATCAGCAGCAGTAGTGCGCATCCATCGAAGACTTAAACCAAACGAAATGCTTCAGGTTAACGCTGTCTTGTAAAGCGGCGGAGCTCTGCATGCTCTTTATGTCTGTCACAAGATTCGATCGCTTTGTAAGTGGTGGGTTTTCTAATGTCCCGAGCTGTGGTACGAGAACCTCCAGTTGTATTTGCATTGTTGACGTGAATCAGACCGCGAAGAACCAGGCTGAATAATCTGTCGGTTGACGTGTGTTTCTCAATTTCTTCATATCGGGTTCGAACTGTTCCCATTAGGGTCTCGCATGCATTTCGAGGCAGTTAGGGGTTAAAGAGTGAACTGAAATGCTCAGTCTATTACATGACAAAGGATGTGAGACTCTTAGCCGGTGAACTTGGCCAAGTAGATCATGTTAGGCGTCTCGGTTGGGGTCCACGAGACACGCCTACCAGATGGTGAGAGACGTTGGGTGATGTACACAGGTGCCACGGTTAGTAGCCCATTCTCATGCGAACCCTTCTTTCGTCTTCGTAATTGTCCCCAATGGCTTTCGTTCCCGCTTGTATACACCTTATGATGGTTCTATTCCTTTTACATTTGACTCAACCGTGCTGCGAACTAACAACCAAAAGGAGAGCGTAAACTGGTGGGAAAGAACTGAAACTCATATGCACTAGTAATGAATTCGAACAGATGTGATGCATATGAATCCCAGTCCACTGCTCAGGTTAATCGGCCGCCAGTTCTCAATAAACGCAATTCCATGTCTCAGTCCACCGATTTTTGTTCCTTGCAGGCCATCTGCAAAATACTCGCATTCTTTAAAGTTATGAATTCTTTGATTTACTTCATTGCGTGGAAGGTAAATAGCTAAAAATACTGCTAAATAAAGCAATATGTCTAAAGATTGTCTACTGCTGGTGTGGGCGGAAAAATGTAGCTGTTCGTGTGCGATTTACGATCGAATTGTTGTCGGCAAAACTTGAATAAAACTGACATGTGTCATTTTGTTCTGCTATAATTTAACGATGGACAACTTGTCACAGTTAACTTCGAAAATTTAGTTGCTAGAATCAAGCCGTATTTTGAAGTCTCGTCCACGAGCTGGTTGGCGATTTCCGCCATACTTGGCTCGCAGTTGATGTCGTACATGTCTACGCTAGGGAAAGATGGAAGGTCGGCTGAGAAGTCGGTCAAAATGCTCCACCTAACGTTTGATTCTTCTTCTCTGTTCGGGAACAATCTGGCTCGTTTAGTAGGACGGACTCGAGCTCGCATCATCCATCCGAAGTATTGAATATGAGTTGAAATAATTTTCCGGGGGCCCTGGTATCCAAGGCGGAGTCTATCGTCTCTGTCACTTCTGAGTACTTCTTATGATCGGGTCTAACTGAACACGAAGCCTCTCAGTCTAGTCTGAGGTGTCCGGTGCTTCCTACTGGTCGAGCTTCCTGTGCCTTGGCTGATAGTTGCAAATTGGTTGCTAAGGTCCAGTCTTTCAGACGTTATCACGCATCTGTGTTCGAGGTCAGTACAGTCCCGATCGCGAGCTGTCTTGATCAGGCCAGCTGGACACAAATAACGCAAGTGACTATCCAGTAATGTACAGTCACTATTCCACTGATAAATAATAACTGTTCCGTTTTTACCCATTTGATTTAACAAGCTTTTAAATGAGCCAAATGTTACTTGTTTTTGACCTCGTTGAGATTCGAGCTCATGCTGTTTTTTTCATTAAGGCCGGAAATCATTATAATTCATTTTAAAATTTTATATTGTTGTCCCTTAGCTTAGCCGGTAGACCGTGCCTGGCACCAGGTCGTGGGTTCATATTCCGCTGGAGCCATTGTTTCATTATTCGGCTCATTTTTGTCACGAATTCGTCAGCATCTGCCAAAGTTAAGATCCATAAATTTCTAAGCACGGACGGTGATAATTTCAACTGCGTTTAAGTGCGACTGACCGGTGGTAGTCGAGTGGTTAAGAGTGTTTACCTACCATCTCCTCGGTCTGGGGTTGGAATCCCGACGCCGGTCACCGGTAGTAGACACTAACCCATTATCGCACTTAACCTATTGGGACCTTATGTAGTTCTCCGTCACTCCAAGTCCGAGAGTCAGGCTGCCGTTTATCCTGAGTGATACGGTAAGCCTTCGAGGCTATGGGTTATACTCTTACCATTGTACTGATAAAGACGTAACACTTGCTGAAGTTGGTGTCTCCGTTTTGATCGTTCGGTCATATTTACAATAAATTTAACTTCCCTTATGGCACCAAGTCATTAAGGTGTGACTTCCGAAGACACTCACAAAGTCGTATTCTTGTTTCTCTGCTCGGACCGGTATGCAGGAAACAGGTTACATTGCCTCTGTGTTGCAATTCATGGAACCACTTTTCTTTTGAGATCAGCTTTTCGTGAAAGATAGTGTTCACACTACTCATTACTCAACCGAGTGCATCGGAACAGCTTATAGGACCAGCTGCTGAACTAAGTGCTTTAATTTATGGAAACAAGTTTCCGTACTGTTAACCGATTTGGTTCGGCTTCCTCGTATGCCGCGTGCTGTCTGTACTCAGATTGCGAACTCGTTCAACCAGTTATAGCAAGTTCTCAATTAACCAAAATATCTTACAACGTTTTTTGGTTCTGATCTTATTAAGGTTTAAAAGAACCACTCTCCGCCCACTTACCTCCGGTTGAATTTCACGTGACGATTTGATTTGACACACGCGAGACCACCATCTCCATTTTGGTGGTCATTCTTCTCAAGCTTTACGTAAACAAACTTTCATCTTCTTCTTAATGAAGTGATTGAAATCCTCTGCTACATGAATAAATACCCGAAACAATACACGTGCAAGGAAATATGCATGTGTGCTGGAGAGCCACGGTTGAAAAAGCTTTCTCGTTAATTTCCACGTTCAGTATTGTAATTTTAAATTGTTCTTTTCGAGAACAAGTCTGCACAAAGAATCCCTGCGCTGCAGCTAGTATTGTCTATTAATCAAACAAAATCGTGGATAGCGCTGAACAGTCACCCTGAATTCAGAGAAATTATGATTTGACGGTTCATAAATGATCGCTAGCTGGATTTGAGGAATTTGTTTTGGCCTCGTTGACACAATCGATCGTAAAAATGAAAGCTGTTTGAAGATTCGATGTCTGTACCTTACTACTGACGCGGCATTGTCGAAATCTCCTGAGCAAACTTGACTTCTCTATGCGATTGAGTGATCCTGATGATGGAGTTCGAATATCTGATATTTTGCTAGCAGTAGGTGACATTTTTCGGTAGAAGATGTTGGCCGTGTTCTAGATCATGGGAACGTTTTTTTTTCAAGAGTCCGCCCTGGAAACTCAAACGACTCATGTCTCTGAGTGCTTTGAGTTTCTTCACTACTGTGCATTGTGACTCGATCTCAGATCCTAACACGACCAATGAAGACCGTATTTAAGTTGTGGCCGCAGTCTAGGTTCTAATCAAATATTATGCCGAAGGTAGTGTTGATTGATAAGCTTTGTTGACACTGAACTCCAGTCGCTAGGAATTAGGTGCCCGATATATTGATTTTGTCTTCGCACAGTTAGACATTCAACTTCGTCGTTTGCTGATCAGGATCTGGACAGCAGGAACGTCAAGAGTCTACAACAAACTTCTGGGCGAAGGAAACCTCAATCAATAAAAAGATGATATCGATAACTATAATGTTGATTCATTCACCAGTCAGCAGACCTATCGTCACGGTTTACTCGGTGTGAGGCAGACGGAAGTGCTTCAATGTCCTATTTTTGACTAAATTATCCGCTAGTGTTTGTGTTGCTCGTCCATCTTCAACATTTTAAAGTACAGAGCCTATTCCCTATTCACAGTGATGTCCGTGTTTTCTCCCGACCTGTTCGAGGTCATTCACAGTTTTCGTTTTATTTCTAGATCCTCTTAGCTTGACATTTTTCCGTACCGCTTTCGTTCTGTGGCTTGAAAGTCTTCTGGTCTCAAGCGGATTGAACGCGTTGTCTTCCGTCGACTATGTTTCATTATCCGCACTCAATGTTTTCTTACACGTCCAATAGATGTACCTTAGATGCTGATTCTATACTTACTCAGTGTAGTGCGGTGTTTGATAGACTAAGCAAAATGTGTTCAATTGTTTCCCTTGATTGTCAGTCAGGCAGTTCCACTCCCCGGTCGTGCCCTTTTTATAAACTTGAAACATATGACTGAAGTCTACCGTTACTGGCTCGGATCGAAAAAGTAATTTTACTAAAAACCTTGTTAACCAACTTCGAAGCTTTTCGAGATACTGTTTTATTCTCTGTATACCTTGATGATTTATGGAGCTCATCTAATGCCGTCATTTTAAATGCTCCGATGACACCGTTTCACGTCAAGTCACCTCGGACGGTCTCTAGAAATTCAGGTTTTCTGTCAATCTGTGCTGAATTTCAAACATATCCAGATGTCATTGACGCGTTTTGAGGCAAATACGATTCCCCAGGCGTTCACCAAAGATCCACACTGTTCATCTACCAAGAACGAATTTCATCAGGTAAACTAGATTCCACCTTTCATTAATTTTCTGATAGGCCATCCTGATATTCCTTTCAAATCCGAAAATTTTGACCGGCGGCGGTCAAATAGTCACCTCAATGAAGTTTGGACCTTGTAGCTCCAAACTTCAGTTCTGTCACCGTAGACCACTTCTTTCATCCAGCAGCGTGTAATTGCCCGCGATTCCCTTCCTGGACTGTTATGCCGTTTTTGTTTAATAGATAAATAAAAACG
>STRG.18863.10
CGACAATGCTAGGATATCTGTTAATCCCGGCGTCAGTGGTTTCATCAAACCTGTGCTTTTATCCTCGTAGTGCAAATTCAGGCAAGATCAGTACATTTCGTGGAATATTCGAAAAACATTTTGACTAAGTCACTCCTTAATATTTATTGACGTTCTCCCAGGAAGCACGAATCTTTAGTTATTTCGATCAAAAATAAAATTTATTCATCAAGAAACGTGAATTTACCACTGAAATCCGTGGAAACACTCTTCAACTTTTCGACCTGAAGCTCAGCAGGAAAATGTCCAAACAAGACCGGAATAAATGAAACTGGATCGTACACGTGAACCGACGAGCTTCCTGGATAGGCCGTCCACGGATCTCCTTCTTTAAATATTTCAGGACTGAACAACCACTGATCACCGGCACAAGATGTCCGTTAGTAGACGCCTACGATGGCTGCTTTATCACTCGAGACCTTCTTTTTTCAAACAATCTTCCAAGAGGTGATAGCTAATCTATACACCGGATTTGATTTTCATTCGGTACTTGGTCAACACGCCATGCACTGGAGATTTCTAAACAAAACCATACGAATAGCTGCATATGATTTTCATGAGTTTTTCATTGATGACGTGTGAAGAGAATCGTTCACAAATAAAACCATCTCAACTAACAGGAAAAGAAAAGTTCGACTCTGGTAACACCTTCACAAAACACCACACATTTGTAGTCCCTTATTCCTTATTCTGGATGTATTAGGACAAGAATTACGGTGACACCTGTCGTGAACAGTCCGAATTCCGTCTGATCTGAAGTAACTTGGGTTGATCAAAATGTTGGGCTCTTGTTTTTTCTGATCCGGATGTGGTCCATCTACGACAATTCTACAAACTTGTGCACTGAGCTCAGTTCCTCCTTTACTTTTCCAAAATATCCAATAATGTAACATTGACT
>STRG.71509.1
AGAGAGGTTTACTATCCGAATATGTTGGTAGAAGCCGGGTTTTCGGTCTACGTATTTTTCATGATTGATATGACAAGGAGGAGAGGAATTCTTTCATTATTCAGATTTCACAATACATGGGTTTAAAAAATGCTATGCAAAGATGACTACCAAACTTACGGAAAAAACGGAAATCCCAGTTCTCACCAATACGAGTGTTGACTTCAAGGTTACCTGAGCGCACTTCATTTATCGTTTAAATTGTTGTCGCGACAGCAATGAAAAGATCCGCTGAAACTAGGTTTTCTCGGCACCTCTTCAAAGAGGATCACGGTTAAATTGCAGAGGCCATATCACGCTCAAAGTTTTACCGCGGTTAGGAGTATCATTTATCAGACAAATCACAGAAGAACTACCCCAAGCACACAATTCAAAGGTAGAAGACCTAACAAATCTAATGCATGGGATGAACTTCTGTGCATTACGATCAGGAAACAGTGCCAGAAATCTGTTTTCAATTCGGAGAGGGAATATTCCCAGAGTTTCCTAATCCTTGATGGACATAGGGAAATGATTATTTTCATTTTGGCTATCACCACATGATTCGCAGAGTGCATTGCAAGTCCAACGAGGAAGGTCAAGTATTGATTCCATCAGGGGATTCAAATCCCGAGGCCAGTCATTGTGGCGATAGGTTTGGTTATCGTACGAGTGTTTCGTATGTGATGAGCCTTAGAAAAATGTCATCTGGTGTACGAATATCCCCTGGGAATTAATCTGGCCGAAAGTCAACATATCATACCGACCACCATTATTCATTTGGATCGGAATAAAACACGTTTAGCTTTGCTGGTGGACTTTGATTTGAGACTCCTCGAACGTTGGGAAATCTTTATCGTTATGACTGAAAAAATCCCCGAATTCAAAGAAAAAAACTCACCAGGATAGAGGTTTGCATATAAAGTCATGAAGAACGGCTTGTCCGTTCATCATTTGTTGTGGAACTTATGAAAACCTGCCAAACTTCAAGGTCCAGTTCATAAAATTACTCTCAAATAGCGCAGATTTAAACATAATCGTAAAAAGTTATCTATTCTAAAACGATTATTCAAAGGACTGTCTATACCCTGGCCAATGGAGTCAAAAATACAATACGTGATGGTGCCTAAGATATAGAACTCGTTTATCACCTCCGTGGTGGACTCTACGTTGATTAGACAGTGAAAAACCCTGAAGAATACAGATGTTTGATACCGTGTATGAATAGTGTGTTCTGAATAACGTTTGGGTCAATTCAATGTAAATTAATGTTGTTTCATTTTCCTTCAGAGGCTCACATTCTGTCATAGATTTTGCCCACCGGCAGTGCCAAAAATATGGTTTTGCTTGAATTTTAAGCACGGCCATTCACCGCATAAAAGCAGACCACAAGGTTTACTGTTCTGAAATGTCGGTTGTGGTACACACAAAATTAAATGGTTCTGTGTTAATGCAGTCGTGTACGAGCACAAAATGTGCTTATCGGACACTCGTACACACCAGTTTCAACAATACCTGTGAACTAAACATGCTCAAAACTATCTGAATTTTGCATCAGGAGAGTGACTGGATACTCTTCTCAGAATAGTACATCGCGAGTTAGAATTTTTGATGCAAGTAGTACCCACAGATGGATGGACAAATGTGGGCAGAAACATATTATTGTTCGCACCGTTATTGCCGCTCATCAGGCACACACTCGGTATTCCGGTACATTGTCCACTAATCTGTAGATAATGCTCACATAAAAAATTCAAACTATAGTTACCACAGCGTCGTCCTTCTCGAGAATGCCTGTGACTGACCCACATGAAACTATCAACAAATCACCGCTGTGGTTCCTCAGTGGACTTTTCTAAGAGAAGTGTCTACTCTCACTCTCATGCACAAATTGGATTGTTATAGGCAATCATTTGCGGAAGGAATAGATTGACAGAAGAGTACTGGATACGCATACCTGGTGAGCGGCAATAACCGCAAAACCGATCGTGTGATTCCGAGAATCTCCGTTCACCCTTTTGTAGATACTACTTATATCAAAAATAGGTCAAATACCAATACACATGAGGAACCGTAAAACTGCAATTGTTAATCGTTTGCAGTACCACGTACTACTAAGATCTTTCAATGTATTATGAATATGATTCTCTCTGTCTTCG
>STRG.64742.5
GGCCTGTTCTGACTGTATGTTTGCCGTTTCCACAATCACGTGACGCTGACTCTCGTACCTGCTTACGTGTTCGTGGATCCGCTGTCCTGCTTGTGCTGTGCGCACTCGTCTGCTGAATAGCCCAGGCAATACAGGTCGCCAGACTTACTGGCGTTGTCCCGTTCTTTCGACTCAAATGGTTAGATACAAGGGGAGTAGAAATTCCACTGCGTGTTCAGTAAAATGTATGCAACCGAAGAAAAGCAATGCAGTCGAGAACAAAGGTCAGGGAAAATCGTGGAGAAAGTAAATCCGAGATGATGTCCGGAAAATGGTCTTTTTTATCAGAACGATGGAGGTCACTACATCAGCCCCTGCTAGAAAGCGTGGGAAGCTTTCGAAAAAATGTCAGGGAGGTGAAAGCATACAAACGGTATTAGTGCACGCGAATACGTGCAAAATACGTAAATGTAACTGTACTGTAGGATGCTGACGGGCAGAACATGTGGTATGCAGGAACGATAGAATGATGGTCCAGCGTAAACCAGATTCGGTGCGAATGACATGGGTTGTGTGAATCGTCATCTAGGTATGTCACACCAATAACGTCCAGCGTCGGGTAACCGTTAACTAACATGATATCCAGGAGCCAAATCTGTAGGTTCATCAATGGCAGGGAACGACAACGATTTGGCCGAACCAGAATGCAAACGTTGGTGCCGAAATTCTCCGGATATTGTGGGACCAGCGAAGCTTACAGCCAGGGGAGAAACCGAGAACAATGGGCAGTAAGCTTCCGAAAATCGGGACAGCGCAAAAAATAACAACGGTGCACTTGACAGGCGGCTGAACGAAACTGT
>STRG.20966.1
ATGGACGCTCAAAAGTGGGCAGTAAAGCCATCCGAATTCTACCGTCAAATAAAGGGCCTAACTTGAACATATTAGCTTGTTCATCTATGGCCGGTATCTTGCTGTAAGAATGTCATACAAAGAGTAAATGGCATATTTTTGATGAGTTTCTCTCATGCTGCTCAGCGTCCATTGATACTGAGCAACCAGATGTTCCAGTAGTATTTATCTTTAACAAAGCGCCCGTTCGTCGGAGGGCAGTGGACGCACAATTACACACCAATCACCAAA
>STRG.35999.5
NNTGATACCATCATCCGTAATTCTCTCATTTCGTTTTCATGTATTTCGTTGTGCTTGATTTCCGATGGACACCAACCAGATCCACCAGATCCATTGCATCCAGTGTGTAGTTGAAGATTGTTCCAGTTGAACCGCTATCTGTCTGTGCGTGTAGGGTTATGGGTTGACTGACTGTTGGTAGACGGCCAAGCCTCTCTAGTAATCAGTATGTCAGCACCCGTGCAGTACCAAGCCCAAGACTTGATACAGCGGAGCCACGAATGACAGGATAGCCGATCAGTGACGTGGATCGATAGAATGAGTGATGAAGCGTGCTGAGTGGGCTTTAGCTTCAACACCAACCCATTCGAATGCTAGTTCGTCCATACCAGTTTGTTCAATACGTTTTGCGCAGCATCTGGGTTGCTTCATGCTGGTTTGTTGTTATTGGTTTGAACTTCGTGCGAGGTAATTTGCATATATGAATCTGCCAGGTCTGTTTTCTAGGTCTTGATGGCCAGCCCGCAATTCACGAATTCCTCTTGCTCGGCATTGGTTGCCGTGCTTTTCAGCTTCTGTGGTTTGGATAGCGCTCCACCCCGGACGTACTCACGTCGAAGTTGCAAGATGGCCGAGGCTGCAGAACTGTAGATTAACATTACTGCAGGACTTATCAGTGTATGCAGCTGGCTTTCGGGGAACCTGGTTACCGTAATCGCGCTTTTGTAATGCTTGTTCTATACCCGTGCACTGGTTCTGGTGAGAAGACCCT
>STRG.47627.1
ACTGCGTGTTTCGAAAAGTCAAACGTACATGAGTAGTGTAGACCCAAGTCACTTACCTGAGAGTTATTGGGGATGAATTTGCCGTTTATACTAAATATTCCAGTGGGGACGTGACATTTATACCTAATAATATTACTTTTTTCAGAGGAAAAACTCGTTTTCCAATCATCACTCCAGGAGCTGAGAGCAAGCAGTTCTTTTGTAATGTCATCCACGGTAGAGGCTAACGCCG
>STRG.43919.1
GGATTATAGATGTGGCCCAGACCCACCTGGTTCGGCTAGCGAAAAACTCGAACACTTCGTGAAAGATCGGAAACCTCACGCGTTACTTGTTCAATATACAGGTGTACCTGCAGCACAGAAACCATAAAGAAGCCAACCTACTTTTAGACAAACGGGAAACCAAGTCCGGTAATTGGATGTCAGCTGAGCAGCCGTTCGTCAACGGACAACCAATCAAATACGTTCCAACGTTCAAGTACCTGGTTTGTACATTACATCTGAATGGTCAGTCGCGAGATGAGTTAACTCTACAGGTCCACAAAGCTAGGATAGCATTTTTCCAGCTGGACTTGGAGTGAAATCAGCCCTCGCAGCTATGTTCGTGTCTAGCACCCCACTATCATTCCGGTGATGACTTAACACTGCAATGGCTGGCTGCTGAGAGTAAACAGAAAGTTTGGAAATTGTCTACCACTAGGGCCAGCTGCTAATCCTAGGATAAAATTTTTCGACAGCACATCCGGGGGAGAAGATATGAGATGATACTTTGACAGTGACGAGCCCTCCTGTCTCCTTCCCCTTCGTCGACTGCAGTGGCTTCATTAAATTGTTGTCACGCTGAACTTTGGACAATAACGACCCGAGTTCGATTCCCACCACCGTCGGTCATCTCCCCATTTGGCAGCCTTTCATCGACCGTGGACCACTTCCTAAATTGTTGTACGTTGTTGCATGATAAATGAAGAAGGAAGTAAAAAGTGTATTTCTATATTTTCATATCGTGGGATGACCTGAGACGAAGCTAGCCAACGGAACCCTTCCGTTCTAACCCCGCCCCACAGATGGATGTCGCCTCGGTGACCATCTGAAAAAGCGGATCAGTACTATTGAGAAAGACGTAGAAAGTTCCAGTGTTCAGTCGATTTATGATGCTCGCCAACGGAAAAGTTTGAGTAGTGATCTGCACGCAACTCGCTTCCAACCGTCTTGCGTAGACAGAGATGCACGATTATTCGCGATATCCATGCAACCGACTAATCGTCCAGCAGAAAGTAGCCGCTTGGGGGTAAACAGTAAATAAAACTGTCACAAGATGCTGCTCAGAGGTTGTCACAATTAGTTTTATCTAATCCAAAATATCCTGAGACGCGGTCAGGGTTTCATGCGTCTGGTTCCGTCGGAAACCGACCCGGATAGTCTAATGGTTCACGTACATGAGATTGATAATCGAAGGGGTTCCAGGTTTAAACTTGGTGGATTCGCGCCGCAACTGACGACTCTCAACAAGTCAGACGAAATAGTCACAAATCAGCTGATTCCAAA
>STRG.69875.1
TTGAAGTATCTATAGGACGAGTCAACCTATCATGAATTTCTCTATACTAGAGGATGTAAAGTGAATTCAAGTAGGTAATGTATGCACCTCGAGAAGCAAACATCCAGACCTTACATAATCAAGTACACCAGCCTTGTTTTTGAAGCTTTGTTTGTGATCTTACGTAGACTGGCTCGGGCGTGAACCTTGCTAGATAGGGAACAGTGAGATAGTCGCACGCCTGAGTGCTTGCACACAGATGTTTGTAGTGAGCACGCAGGGAGAAAATAATGCACATTTTACACGCTCCGTATAAAGCTGGTCAACAGAGTCAGTAAAAAGCCTGATGAATGTACTTATCAAGAGTTCGTACTTAGGGTTGTGGTAAAGTGAGTGAAATGCTGTCGAAGCATGTCACTGGAAAGTGATGAGAGTCTAAGTAATTATTCGATAATCTTAAAGTCGTTCAGCAAGAGGTCAGGACAGATTACAAAAGAGGCATATAGCCATTACAGTGGAACATGAAAATACAACGCTTTTCACAATGCTAGTAGGTATGGAATGGAAAGTAAGACGTTATAAGCACGCAAAAGAGAGTTTAGCCTTTACAAACGTGAAACTTATATGATTGACCCAAGGAAACAAACAACTCGTCAACTTACTTAACCGCCACAGGATGATTCAGGTATTCCACATTTAGTGAAACAGAATAGCAATGATTTTGATATTTGGTACACACATCAAAGCAGAGAACATACGATATCTCCTAACCTAATTGCGTTCAGCTGCGAGTATCAGATCAATCTGAAATTTGGGTGATGTCACTTCGGAGAATAGGGAAGTAGAATCACAGGCATATGGACTACAGGCTATGATGTCATCTGTATATTCGATAAGGAGAGTATTTTCCTCAAGGGTAATGGAAGAGAAGCACACAAAAGGTAAAATTGTGGACAACAAGGCACCATAGGAAACATCACCGGTGGAATTACCAAAGGAATAGGTAGTGCCTTCATAATGGGTGGTGGTGAAAACCATATGTCAACAAAGAAACAGGTGTAGGCTCAATACCAGCAGGGTTTGAAGCGAAAGCAGTTTATTCTTGTTTTTATTATATGGAATCAG
>STRG.64448.1
GTGTTTGCTGCTCTTGTGTACTGCTCGTTAGCAATCACTCTAATTTTTCGCCGTAAACTGTCGAATAATGACCAGTACTGTAGTGGGTTTCCAAATTTTACTCACATATGATGTTCACTGATTTACTGAACAGACCATAAGCCTGTCGAAGTAAACTGGATGGGGGATTTTTCATTTGTTATCGGTACTTAACAGGCTTTCCTAAGTGAAGACATCAAAATATGATCATATTATACATCACACAACTGAATGCGAGTAAGTGAGAATGCCCGGGTTCAAACCCTGGGTGCTACAGAGGATATGTACCGCTGACGGGGCAAAATTCGAGTCAGGTGCTTTCGAGTGCAGGTTGATAGGACGACCTGAGTTTTTTACGTGAAAGACGGAGTCCAAGGGATAGTCGGCCTAGCAAAATATAAACTCTGATTTAGCAGAACCATAAAAACATACCAGTTCATAAGTTGTCCATCTAAAGCTCCATAGGTAGAGTAAAATTCTTCGAGTGAGAGCCTCTAAATATCTTTCATATTACGAGGACCCATATATTAATAAGTCACCCACTCTCAGTATTGTCCCTCAGTAATCTCCAGGGGAATTGCCCTCTGAAATTCTTGGTTGTTCCAATGAACAGATAATGATGTCGTCTGTATTGATAGGCACGACACTTTTAAGTGACCAACGTGAGAACCTAAATCCTTGGAGACGGGACAATCGCGTTCAACGTCGCAAGCCGTGCAATTCCTCTCGCCTTATTTCAGTTCAACACAATGAAAACTATGCGCATTGCTATTCAATGTAGGCCACATTTACTTAGCTCATTCCTTCCGACATAAGGTTCTCCTTAGTACATACTTTACGCACGTTATTCCCATTCACGATAAGAAATGACAAACTGATGTTCTTTACATTTATTTAATTAATTGTGGAGTTCGGCTTTTAATCGTAATTACATTCAAATTTAATAGGTCCGCATTATCCCTGTTTGTCACTTCGTTCATTCCAGAGTCTATTTTATATCACGTATATTGCATATTATATCATCAAAGTAACTCCTTGAATCCTTCATGCATTACCGGTACGCGTCCCGCACTCTGAGAATCTAGGTAGAATAGGAGAACACGTTGGTTCCACCGGTTTTCCTAAATTTCCTTTCCTTGATACGTCCTCGTATTGTGCTCATTGAATAGACCACCTAAATTTTCTCTATTTTTTGTTATTCCACTCTAACCTAACATGTTTTACTCGATGTTATCCCCTTCCTTTGCTCGAGCGGGGACAACCCAGCCATGAAAAGGACACACGAATCTGGATGATATAACTCATTGAAAAATCTAAGCCCTAAGTCTGCAATATGACGACGGGACACATTTATCTATGTCGTAGGATGCGGAAGGTCCTGTAACAACAAATCTGTTCCACTAGAATTTTATTGCTCAATAACACAGCGTAGTCGAAATCGTTGGTAGGTTGTCGACTTTTCGGTCACCACGGGTAACCTTTTTCAAGACTGGTTTTACAACCGAACATTTCATATGGCGCATCAATTTTTCGATACACCCCGAACCGATCTCGGTTCTGACACCACCACCAACGGTGGTGGTTCTGACTTAACATTAATTAAGCTACTAAGTGCTTTTTTTCTTGAACCTGCACTTCCTTTAACAAAAATCTTCGACCGCCGAATAGGTTTGGTGGTGATTCTCGAATTTTGGAGATCTTTATGCTCCAAACTTCTGTCCAAAAAGGATCAAGCGAGTATTCCCTGATAACTTGCGTTTCTGTTCTACTGAAGATCTTCGAGAATGCAAACAACAACCTTATTGTTTCCCTAGTTCTTTCCCGATAAAGCTACAGACTGGAAAACGGATTTTGAATTTGACGTCAGCAAAATTACCCTCGCAGTGCGATTGGTGATTCGATTCTGAATCAATTTAGGCCGTGGTTTTTATCACTATTTTCTGTTCTGAAAACCAAATTGGTAAGTGTACTAGCTATCGTTTGTCTCATCAAAAGGACGTAAACCTTCCCACAGGTGTTTAATCAGAACTGATGACTTCAACAAGCCGTCAGGATTAAACGCGTTGCTGAATATCGTTATCTTGGTACTCAAAGATCCGAAAAAGCCGGTGCTCTGAATTTTTGTTCGACAGAATTCGTTCCTCTCGATTCCACGAGTGCATACTGTGATGAAAAACGGCAGTTAGTACTGTGAAACCTTCACTGTCGGTCAAATTTAAATAAATTGTCCTACAAGTGAATCTTCACTCCTGAATGTTTAACTGTATTATCAGTGTTTGAAGTCAGTTTCAAAATTGTGTCTAAGTTTAGTATTTCAGATGAACCTCGCACTATGTGAATCTGTGTGTGCTGTTATCGGTTAGATCAAGCGAGAGACAGACAGACAGACAGACAGACATACAGACAGAAAACATATCATGGAACACGGATTGGAGTTGATCAAAATGGGACCAGAGTCATTGAGTTTGAGAGAAAGTCCCGGATGTTCAAGCCAATTTTCGTTTACCCGATGGGCTAGATAGTGGACGCGGACCGGGGACGGCATGTTTACACTTGAGAAGGAAAACCTCCATGGGAATTTGACGGGCATAAATTTTCCAATATTATAGACTGGTATCAAAAAAACTGCGATTCACATCTCAGTCAGTTTCGCAAATATCTCGTTTCAAAAAAAATGAGTCAAAAGAACACAGAACAGAAGCAGTGTATCTCGAGAGGTGCTGTTCACTCGGTTTGTCCTATCAAAACTCTAATCCGTCACGCATATATGTATGTATTTATGTGTGGATTTATGGTGGTAAGTGCGAGTGCATGTAAGTACGTGGATACGTATGTGCGCGTACGTGTGTGTATGTACTCGTGTTAGCATTTTTGAATCCAAGATATGACTTTCTAGACCTTGGAAAATCTATTCATATATTTTGCTTCTACCAGTTCATCACCGTCAACCGGAGTCGAACCGTTGATCTTATGCTCACCGGGTTCTACCAGCTCTACGAAATGAACAGTCTCGGGATAGTCAATCGCCTGCTAATAACACAAATGAATTTCCAATAATGATATTTTGACGGAAATATGACTTAGCGTGAAATTCATAACAGATGCGTAATCCTAAGCAAAACTCTGTTATCAGACGAGACCGGTGTTCAAAGTAATTTATGATACATCTTTTGTAACGTTAATCTTAGGGTAAGCTTTACTCCTTCAGTGGTTACAGTATTGTAGGAAATAGTATAACCTAATAACAATTTAAATTCATCGAACAATAAATAATTGGTTGGTTGTCTGCTCACTTTTACTGGAATAATTTAGCCACATTCCACAAAAGAAGTACCCTTTCTATTTATTTTTGTTGTTCTGGTAACAGTGAATTCAAAATAGGTCGTCTTTAGGAATACCACAACTCACCCAAAATAAGCACGTCATGAAGAATAATATATGCGAACTAGAAATTATCGTTTGTTTGGCATATTCCGAAGTTATACAAAACCGCCAGGAAAATGATAAAATTATTGATCATGGGATTTGAAAAGGCCAACTATGATTCAATATTGGATAAAAACTTACGAAAAGCATACATTCATTCCTTGATAAATTTAACAACTGATGGGCCCAAAGCGGTGTTTTACATGGAACAGACATTTCATTGAGGAGCCGGATATCATGGATGTTACATGTTCGCGGATGTTACATGTTCACGAATGCACTGTTCAAAGTACACTGCATAAACCGACACGGGTAATCGTTGTGAACAGATATATTGAGTAAATCCCTAAGTATGTCATACATGTTAAATAGGTGGTAGGGTACGGCTTGTGACCAAGACGGAATTTCCAAAAAGATGAAATTACCTGCTGCGACTCCACAGTCGCTCCACCAAAATCCCATGGTGATTAAAAGGCGATTTATATCTAGTGGACTTTGTAATAAGGGAAGCGATTAATTGAATATGGATTTTGTATTGGGGTTTGGAGAAGATGGCACTCTAGTGCTTGAAGAGGAATGTTGAAACGCTGCCTAAGTGAACAATGATTTGATCGGGTGGAATTGATTCATTTTCTCAAACTATAGATGGTTACGTCGACATCATGCACAGCTGCTCCCAGTAAGAGGTGACAGTGATCGAAGTGCTTTTATTTGGCACTCGTGTTCAAAATGCTTAACCACTGCAATAAGTGAAATAGTTCAGTTTTGCGTAAGAATAGTTTTTGTTATCGAAAGACTGGGTTGATCTACATCCTACTGCACGATTTCAGATGACAGATCAATATTCAATTGAAAACTTTCATATGAGCCCAAATAAAATATCAAATTACGGCAATTACCCAAAAGATTTCCCCCGGTGAGCTTTTTATAGGCCACGAATTTACCGTGAGCCTGCGGGACAAAATGATATCCCCCAAATACCTTGGGAACAAAATGCACTGTG
>STRG.21151.1
CTGAATGCCACATACAATAGCATGCTTATATTCCTGACTAGTCATACAGCTATTGATACAAAGAAATGAAAATATCTATTTACGGAATCATAGAAGAATCATAGGGTCATTGAAGAAGGTTGGTGGTTTAGAATTTTCATTCCATAAACCACCGTTTGTAATAATTAGTGGAGCTTTTTAAGGAGCAGTTCATTTGCTTCACATCTGTGGTGAGTACTGTGCTAAACTGTCCCACGCAGGCGAGTAAGAACTATACTTTCCACCCAAGCGATCTCGTTTTATTAGCGTAAAACGCAGTGGTTACTTAGGCTGCCGGTCATTATACCCAGTCGTTGCACAACACGTATTGGTCCTACTGGTACGAATGCTTAAGCCCTCTGTTATAATCCAGAGGGCGTGCCTGGTCAATAGGTTGTTTATTGCCAATAGCTCGTTCGGACATCGACAAAACAAAACAAACGTTACAAACATGCTTGTTTGAAAAGTCACCGTTCCCCTTCACTTGAAGACAGTCATCATCCGACGGAGAAGCAGTTGTGTGGTTCGCCTGTTGTTGTTCACCTTCTTGCGTTCAGTGACTTGGGCATAGCGGCTTTTGTAATCCACGAATGACGATAGTTCCGCTTTCAGCAATCAACTACTTAATAAGTAGTATATACACTCACAACACTCT
>STRG.5712.1
CTTCCTCGAATCTTGAGAACAATTTATAGGCATCTTTTACATGTCTGGAGAAACTCTCAGTCACCAACGAAAGCACGTGCAACGGCCATGACAGTCAACAGGTCTGAGCGGTAACAGCCTTGCGCAACCCTTATATACTACAAAGTGGCTAACTTAAACAAAAGTCGCCGCAAAAGTAGGAACACCATTCTTATTTTCCCTAAAAATGACTTCATCAGTTCGAACCATTTTCTTCAGTATCCCCGAATAACGCCAATTTGACCATCATTAAGGTTGGACCACAAGACACTATCATCCGGCTGACGGTGTTTGGAGTCGGATATTAAGGGAGAGTGTACGCATAAATGGTACCGGAAATAATCGCAACATTGGAAATTCCAGCTGAATCAAATAGTCTTTGT
>STRG.18415.1
GTCGAAGTCGGAAGATGGTACTATATTATGGAGAGTATGGTTTTTATTCCGTAATGAGGGAGCTTTATTAATAATAATAATAATAATAATATTGGTATATTTCTCGGCCATGGTCGAGAGGCACGCGCTAACGCATGATCATGGTGTAACATGTTACTCAATATGGTGAAATATTCACAAAATTCTAAGTATGAAAGTCGAGAGTATTAGAAATGGAAAAACATAGACAGCAACAGTTTGAATGGATCATTTTGATAATGGTTTGCGCGGCAGTTTTGAACCAGTTTCGAATCCGGGCTAGGCAGTGGTGCGCGGTGGAGATGTCGAAGAAATCGTTGACGCAGTGCTAAGGAGGCATTATGAACAAGAATGATGCAAGCCTAGGAAATCGGAGGCCAACTAAGGTTCTGAAGATGGAGTAAATTTTTAACAAAAAGAAGAGGGGGGAAAATCGATGCATGCGAAGAGGATAGCGATCCATGAAGACCCTGAATGACGGATTTACCGGAGTTTGAGAAACGGAATGAGCTTTGAATCAAGGGGACATGAGGCCAATTTCGTGAAAGTGAACTGGTGGGTGTGGGAGAAACAGCAGTCCATAAAAAGGTAAGTTTAGATTCATGGCCAATAACANNN
>STRG.12716.1
CACGAACGGAAGCGTGTATTTCCTTTCCACTATTTCCGTATGCACGCGAAAGTATCATTGCGACCTAATGATATTTCAAAATGTGCCCTAATCACTGCATTGCCATGGGGATCACACAGTGAATTGGGTGATAACACAAATTATATAAAAAACTATCACATCATTAGGGTTATGTGGATTCTGGTTACTTTAGTAAGATGACAACAATGACGATTTTATTAATAAATTTCACAGACGGACAAAAGAGTCGACCCTCTGTTAAAACGGACTTGAATTTCATGCCACCCACCTTTGTTGCAGTTATTTCAAATAGGTTCCCCGTGCACAGATAATCAGTTATGTAACACATTATTGTTACCAGGTTAGATTACAAACACTTTATTTCGTGGATTCAGAAAATAAGGCTGTTAAATTTTTCGGCGTCCTCTGTAGCCAAATATGCCCACTTAGGACGATGAATTTTTCCACTTACATCAGCCCAGATTAGTAAAAATCCTTTTTACCCACAGTTTTAGTCATAGTTTCGGTAAATTTGAACATCGTGTATTGAAAAGATGCATCCCAAATGTTTCATCTGTAGAGCAGTGCTAGCAAAAGTGAGGGCTGTGTAAATATTTAACTTCCCTATTTTGAATGGAATTTACGAGTTTCTCGAGGTCGTTGGTTGACTTGCTAAGTTTGGATCGGTTTTCGTGCGCCTGCTTTCGACGGATCACAAACACACTAGGGCCGGGTTGGAACACATTAGTCACCTTGGTTGAGAAATATTTGTGCAAATGTTGTTGTACTTTACGGTCTGTTTTTCCTTGCGCGTGCAAATTACCAAAGTGAACGAGGTGTTCGGGTTCGTCGTTTACTCGTGAACGAGCGAAATCACACACAGCGGATACAAATATCGAAACAACTATCGATTGTACAGATTTAATATTAGTCTGAACAATGCACAGAATTTCAGTGGGTTAGCATTTTTTTCAATCCAGTTACTTTTCTAGCACACTCGTATATCAGAACATAGCTGAGTCGGTATTAGTGGATGCCTGCATACAGTCGGTGAATCGAAATGACTTCTACAGAAAAATGTTCTCATTGCTAGATTTATTACAAAGTGCTAACGCGGAAAGCCGTCCTGGGAATTGCGAGAACACTACAGAGGCATTTATTCTAGTTTGTTAGGAATCGGTGACTATGTTTCACAACCACCGAGTCGCATTTATTACCTTACAATACCCTGAAAAATTTCTGGACGCACTCGTTACAACTAACTAGTCCGGATTGGATCTCAAATTTTGCTTTGTATCAAGTTTTATATGCAATGCTTGCTGCGTACATTATTTTTCTAATTCAAACATGCATACCATTAGTTACAGAATGTTAATGACAGTAGCTGTTTGTACCGCGGATTCCATTTTTGTCGATGTTAGTTCGTAACATGAACTAAACATCGCGCAAAAATCAACAATTCGCCATACAAAACACTCTTTAAAAACGATCATAGTAACTCACTGAAGGAACTGACCCAGAGATACTCAGACGGTTTTCACATAAAACTCTAGATCTTGCCCGCCCCGAACTCGAATCTTGTCATCGTAGGTCTACATTTTCTTTGTAGAGAACCTAATTATTTTAGTAGCCATGATTGAAAATCCTTGCCATGTTTGTACAAAGCAGTTTTGAGTGAAATAAAATGAAAAAAAAACAACTTGTATTAGGGAGGAACCGACTTGCGACGATGTTCGATGTACGTGATTTTCACACCAGATCAGTGTAGAGTAGTCGGTGCACATGCTACTGCTGCAGACGACGAAATTTCTTCCCGAAGTGAGAAAACAAAAAGTTTACTTGTTTGTGGCTAACTGGATTTCTTTGATCCGTTAACAGTGGGGCTACTACAGAGGAGGGTAAATTATGAGCGTTAGTGTTTTGAAAGATGTATGTTTATTTGGTTGATGTGTGACCATTGAGCTATGCTTTCCCCCTGCAGTTTATGTTAGGGTGAGAAGTGTAACGTAATAAAACTTTTGTTCAATGAAGGAGATGTAACATTCATTCGTACCCGTGTTCAGTATGCGGACTAGGATCTTTATAATCGCAGGTATTTAATGTTTTAAATAAGTCCCAATGATTGAGTTACCTCGAAGTAGGCCATCAACAAATAGTTGAGCCACAGGAAAGAATGCGTTTGACGACTTTATTGTCAAACGCGAACCTTATAAGTGAATGATAATAGTACATTTTTCACCTTACATTTCTGTAGCCGGTATGCAAGTGTTTTCAAATATTTTATTTTGGGCTGCAAACTGAAGTTTAACGGTATTTCCGGTCCATAAACAAGTGATTGATGATCAAAAGTGCAAACCTTTTTCGTCCAGAGGGTTAAACTTTACTCCAATTTGAAACACTCGTTATGGACTACTGCTAAGTCATTGTGGATAGCCTGCGAAACAAAGCAAGCATAGGATTTTACTGAGGCATATTCCGCTTTCACTTATCAGCCTTTCAAATCCCCTTCTTTTCATCCTACATAATAATTAAAATTCCATGGGAGGATTACTATAATCAATGCCAAGCTATCGGTTGAGTCACGCGTACAAAAATCGTAGCGAAGATAATTGCCACATTGCATTCAAATAAGGCTCTTCATGGCAAGGAAGTAATTGCGACAACGCCGCTATTTGTGAAACGATATGACACTGCTCCGTTGAACTACGGCCGCAAATCATTCATCGTATGGTTTTCATGAGTTGGCATTTAATTCATCGTAATCAGTTTAAGCTTCGTTGGAATTACCAAGAAACCCCGTAATGC
>STRG.75408.1
TGAAGCAAAGTTGAACAAAGCGTGGTGTGATATAGTTTTGTCCTAATATTCTGAGAATAAAAATTACTCGTCTTCTGGTTCAACGATTGGACAAAATAAACAAGTTAGTCGCTCTCCGAACTAAGAATTCGTCCTCGGAATTTCAATTTCGAGTACCATACACTCATCCACAGTAGTCAGCCTAACATAATTTTCAACTGCACACCGGAACCACACTTGTTGGTGAAAAATTACGATACACTTGCTATCCATTCCTGGTCTGAATATATTTATATTAACTGGATAAAACCCCAGATGTCGCCTTGTGTGGTACTTCATCAGTTACTAGGAGGTTTATTATAAATCACTGAAATACAATGATAGACTTACGTAAATTTTCATATTGTTGGGCTGTGTATTCCAATGTGTAACATCAATAAAAGCGCCGATCATATTTAATACACGTCCAAGCAAAGGGTTCATTATTGTGACGCAGCGTTTCGCAAAGTTTTCTTAACTGTTTCTCAATGACTTGATTTAGCAAAGTGCATTTTATTCAGCATAAACAATGAATACCCAACTTATCATTTGCTCACATCATGAGGTATCAAAATACCACTTGTGTGCATAAAAGCCAAACTTGGCTGCCTATTGGTTGATTCCAAATCAAGTCACAGACAAATCCATTAAGCGGCAACACCGTGTTGTCATCCGAATTCTTGCCAGAGTGTACTTTGATGTAGTTGGGTCAATCCTTCCAAGCGGGCATGTGTACGAGCTTGCAAAAGAAAACATTTATCAAGTAAGCTCTGACTTGGATTCTGCAAAACCACTGAACAGCGCTTAAAGCCTCAAGTCACCAACTTTTGCATATTTCTCCTCATATATGGGAAACAGACCTGAAATGAGAACAGAGAGCAGCAAGTTGTGAAATGCAATTATTACATTTTCTCTTGTTTTTCGTGTATTCAATCATTTTAATTTATATATCACGAGTTGGACAAAGAGGCCCATTGCTTTATATTTCTTGAAACGAAGACACAGATTGTTCAAAGCCTGATAAAAACTGAGAGTTTTCATGATTGCATACTGATTGCTACATCTTGATGAATGCAAAATCGGATACAGATTTTTCAGCCAAAAGATTATTGCCACTACAGTATGCAGGGTTCTTTACGGTCCCGGAGTAAAGTATCCAAAGAAACGTGGTAGAACTTTTCAATGAACAAAGGTTTTGTCCGTATAAGCACATCTCTGAAGCTGAACATTTCTAGTGTCCTCAACTTGCTGGGACTACTTGCAGTAATCCATAGACTTAACCTTGCTTCTAGTACCTGTTACATGGTCATTTTTTATCATTACCTCGAGCATGAAGGCATGCACAAGCAAACAACTTGAGGTGATGCAGGCTGTTTTACTATTCAGTCACGTAGTTTAGAATCCGTTGTCTTGTTAGAGGATAAAAGTCTAGTGTTTATACAAACGGGTGTAAACTGTGGGCCAGGAGGACTTTTCCAGACAAATAGACGGACAGTGTTGTCTTTGTGCGCTTCATTTCAATTACGCTGCGGGGTTCACAGCGCAATAGAAGCAGTGGTTTTATCACAAAGTATAGTCGGCTGCTGTCAGAATCCTCAGGAGCTTTCACAGTTATTACCTTCAATCTGACTCTAATGTTAATGAAGGCAGAATTGTTTCGAACTACTGAATACATAGGGATATATA
>STRG.35917.1
ATGGTTTTGAACAGGTTCCATCCGCATACAATCGACCATAAGATCATAGAATCGGACGAGCAATAGACAAAGAGAAGGTTTCATATAAATTGTCAGAGATGAATCAGCTATGAAGTCATCGGCACTTAACCAGATATCACTGAGATTAGAAGGGAATAAAAAAGAGTTCTACTCATTATGAGGTTGTAGTATTCGAGCGAGGCAAGCTTTTGGGATTTGTTGGTATTGTAGGACATTGGTTTGATCAATTGAAACTATCCACGGGAAAAACAGAAGGTTTAAAAGACTTCATCAGAAACAGTGGGATAGGACGTCATTGAAGAAGACTGGAAAACGCATGGCGATTGATTTGTACTTCTGGAAACGAGATAGCGACGGAGTTTAGCTCCGACTTCCCACAGAATCGCCTTGCATGGGGATTTTGTTAGTGTGCAGGAAGCACGAGGCAAGTAATAAAAGGAGTTAGTATATAAAGGCTTCTACAGATATTGACCTAGATTCACTGTCGTTGATTCTCAGCGCATATTCGGTGCTCTACTTCCTCCTGTCAAAGGCTTAAGTCCTTTGAGCTAAAGCTTTATGGTGTCATTCTCCTGATCTTTAATTTACTGCAGAATTTTTAGAAACACTAACAAAACGTCATTCACAATAACATCTTTCCAAAGCTCCTACGGTTTTGAATTTGCTTCTTATGATGTGCACTCAGTCGCTGGTGAATGAAGACACTACCGTGGACGTCATTCCGCCTCCGATTGTTGACTGACTTTGTTCGACCTAGAGCCAAGCAATGATGTAATAATGTACGTTCGTTTACTTGATGTCTAATAATTAACGGATATTTTTTGCTGTATTCATAAATAGTCAATTTCCAATTTCCAAACATTCTTTCATCCTTTCTTATTTCCGAATCTATGGCGTGCAGGTATAGATGTATTTTTGGGAGCAAGTGAGTAAATTAATGATATATGTAACCTGTTCCAGTGGTTTTAAGATTCCCAGTGCGTTTACATAATTCACTTTGCACAATATAAAAGAACGAGATAGATTCCACACGAAATTCTGCGAATTGGCCGTCCTGAACAGAAATATGGTTCATATAACTGAGACGTTTGCGGCTGCGTGAATGAAATTGATCTTTCGTAATAGATCTTTGCGAGAAGTCACACGGCTTCACAAAATGACATTTCCGTAATTCTACGCAGCACAACTTTTATTCCCTTGTCTTAAAGTCGCCTAGAGCACATCTGGAACACAGAGTTTGCCAAACAAACTCGTTTCGATGATCGGTAATTGTTGTGACTATCTCGATGTCTAGGGCTGTGAATCTAGCAGTAACTTAGTTTCACTAGCTACACGCACGATATGGGCAGAACACGATTACGGGCAGCAGAACAAATTCCAATCGAATAACCGTGTTTATCGATGATTCGTGGTTCTAAATAATACAATAAGCATAAATATACAGCAAATAAAGGACTTACAGCCAGGTGAGAAACCAAGAACAATGGGCAGTAAGCTTCCGAAAATCGGGACAGCGCAGAAAATAAAAACGGTCCACTTAGCAGGCAGCTGAACGAAACTAGCGCAGTTCGGTTGTGGTACAATCAATAAATCAAGAAAGTTTATCGTCAAAGATCAATAAATCGATTACAAACGCGTGAACTGGACTGTGGTTGCAATGGTAAAAAGTGTCATTAACAAATAAGTACAAATAAGCTAAGTCTGTGGAGTAAACAAGAGTACGTGCCAACATGAATGGGCGAATCCAGCAATAGATCTGTTAATGCTGTTTACGTATGACGGCCAATAGTGGAGTGCACTGACAGAACGCTAAGACTGGGAGTTCGAGCCTCCGCTCGGCAGTACAAATGAAACACTCAGAAAGATTATATAACAGTAGAAGTGTAGACCTTCGGGAAAACAAGGTTATGGACAAATACGTGAACTGTTCATGTAATAAGTACCATGAAACTCAAGTATAAACTGATGTGATACCTTAGAAACAGGGAAAATACATTACGAATGTCCGGGGTTCACGATGCATGTACTTACTACTAATAAGTAGCTAAATAGAAGACAAAAGGACAAACTCTAATTACGATTCGTAATTAACAGTAATCATGCCGATACAACAGAATATGCATAAGTTACGCACGGCTTATCGTGAATGAACTGACTGTGAACGATCTATATTCACGCCTAAGTTGCTACGGGGTGTATCCAAGCACAATGTCATTTCATTGGAATGAAATGCATCAATATGCACTTTGCCACACAAAACTGAATAGTAATCGTGTGGTCTATCAACTGCCGAAAGGTTAGAAAAATCCCCGTCATACTCTGTTACCTCGCAATATCCTCTGAACTGTATTCCTACTAGCACGAATACAATCCTCTGTGATGAGAAAAACTTGGGGGAATTTTACCGAACGCGTCACAGAAGCTTTAGCTAAAGTTTGAAGAATATCACAGTAAAGTCCTCGACCATAATAGTCAGGTTGTACAAGGCTAGAGAGAATACAGTTGCTTTTGAAAGCTTCAGTCGAGGATTATTACCTTCGATGGCATGAATTTCCACCACTTAGACACCATTTACCCTAACCCGTCCATAATGCTTTACGTTCAGAAAGCAAAATTTATGATAACTGTGACATTTGTGAAATATAGGTAAAAGGCAAAGAAAAAT
>STRG.16613.1
TATTGCTTATGAGATTTCACGAGCTTCTGTGCTAGACTTTAAGGCACATGTCAGGAGTAATTTTAGTCCAACTTAAGCCCAAACGCGTTGGGTATTGTGCTGCTTGTGTAACTAGTTCAAACGAAGTTGTACACACCTTTTATGTTTTTGAAGTCACAGAATAGTGTTTGTTGATTTTCCGCATAATCTAACGACAATCGGTTTACGTAATGCTCGTGTAAGATTGGGTAAACCTACCCATGTTGCTTGTGGCGGCATTCAACCTTGGTTATTTGTTTACCACATATCAGTGTTTACCTGAACTCGCGCCACCAAGCTCGGTGGCCATTTGAACGTTGCCCGTGCACGCTACACGCACGATTTTCCGTTAAATACTAACCACTCTATCCCTATCTGTAGTGTTCTGCTTCTCGTGGGTTTTGGGAAACATTACCCTGGTGATCGTGGTGGCATATTGCAGAGTATCACTGTAACGGTCGGATAGTCCAAGCTGGATGAGAAGGACTAGCCAACGTATGTAATAAGGAAACAGCTTGGTAGGGTTTAACCAAACTTACATGCTTCCTTATTCCACGCGTTCGTTAGGTTTTCCTACTTTGTCCGGCTCACCCGTCCGTCACTGTGATACTTAGCACAACACAGTTACGATGACGAGATACTTGCCTCCCTCGATCCATGAGATGGGGAACACCGTAAA
>STRG.25585.1
AATATACACTCAGCAAGTATTTCCTCTAGTAGGACACAATAATAGATTCAATGAGAATTCAAATGTATAGTGCAGGCTGAATCTTCTGCGGACGCAATCTATTTTCCTAATATATCTTACGTTTTATGTTACTGTCTAAACCAGACTGATCTACTAGGTGTTAGAATCAAGTTTACAAGGAACGAGAGAAAAAGACAAAACAGCCCGCATAGAAACATCTGTCAGCAAAACAATCGGACAGATGAAAGAAGATGGAATAATCAGCTTTGCTAATTTAAGAAGAATCCGACTTGTTTTCACCAATATAAATCGGCTTTGTAGTTCACCAAAAGTACCCAGGATCGGGATAATACTGCCCAATTCTAGACACGAGCAACTAGCCGCATCATGCCGTGGCGCACTGGTCAGCTGAGATAACTGAACCTATCCAATGAGCGATTACAAGATTCCGCGGGTACAATACATGCGATTTCTTATGTTATTGAATCTATTGGTGTGTCCGACAAGAGGACGTACTCGCTCAGAGTATCTTCTCCGTTTAAACATGTGCCTTTAAAAGAAACTGCTGAATAGACAAGATACTAGATAGAAGACATTTCCATCCAAGTTTATTAGAACTAGAATTACTTTAACAGAACTCACTGCAAGTAAAAAGAAGATAAACTAGAAGAGGTCCATCAAGGAAAATTCCCATTCAAAGCACTAACACATTTATTTTCTATGAGATTCTACTCTTCTGTTGATGGTTATCGTAGGATTTTTCCAGTAAATAGAGAAGTCTGTGGGGTAATTCCGTTTGACTATTATCCCATCTTTGAGTAGGCAACTGTTCAGGAGGCACCGCAAGTTAAATTCTCCTCGTCTGGTAGTTAGAATCGACTTTGAAGATGAAATGACGAATTTTGTTGCAGTGATAATAGAAAAAGGGGATTCCGTGATCGCATCATCAGCATATCATTTTCGAGAATTTGATTTCATAGTTAGCGGTGCACCGGGGAAAGCTTTTGACAATACAAGTTGCATAAAGAGATGAAATAGCTTCGAACGATCTGATTGGCAGAGATCTTGTTACCAGAACATAAGTCAAAGATTTTTATTCTCTCAACCGGTGCTCTAGGTATGCTAGTTTATGTTAATCGCACAATCACACCATGGTTATCTAAGTGGCGCGTGGAGTAATCGTTCTTCATTTTTATGTTCAGTAACAAACCTTGTGATTTTATTACGGCTCAGTCTCGTCAAGGTATTTATCCGCGGGATATTCAAAAGTTCAGGCTCTTGCATGCAAAAGTAACTTTAACTATAGAAAATGCGGCAATAACAGCATTCGAACTAAGCCTGCAAACGTATACTTCAAGTATTCTTTGTTCGAGTTAGTCGATCAGAAACGTTGTGGAGCACGAAAAAAAGAGAAACTGCACAAAATGCAGCCAGGAGCGTGAAAATTATCCCTAACTTATGGGGAAGCTTTGAAATAAAACGAATGTGACATTTTCATCAATCTAACCAATCACCAGTTCCAGGCTAATTACTTACATGTGTTTTGGGATAAAAACACTCACGTGATAGGTAAACGCATTTACCGCATTTCCCAAGTGACTCACATCAAGCGGTTCACTATATATCGACTAAGTAGGCATCTCTACAAACGCCAACCGGGAAACATCCTTGGGCTATGAAACAAATATTACTCTCTACCTATTATTGTGATGACTTGCTTCAGAATCTCTCAGTCAAATCCAACTCTCAAGTTCAAAAAAGAACATTTCTACAAGCATACCACTTATCCGTAATGTTTTTTTGAATACCCGTAAGAGCATAGTGCAACCTACTGGCCACTTTTATAGAGTTATTCTCGCGTTCGTCAGTTAAAAATAGGCAATCCAAAATCATTTGTTCGGGCTTGAAGAACATGCTGCAAGTGAGCTAACACAATAAAGTTTTGCATTTTTTAGACAAGCAGTTCGTTTTCATTTTTCCCACTTGCCTCCTCTTCTCGAGGATATATATATTTATATGTCTCTAATCACATAAATGTTTGTCAGGACACATCGTAAAAGCAACATTTATCCAAAAATGGCACAACTTGATCTTAGAATCATGCCACCATCGGCCGGGGCCCCCAAACAAAATGTCACGTGATACAAGATCGAAACAAAACCCTTCATATCAAATCAAATCAAGTCACGTGCTTTGGTCTCTCGATTCGATCAGCATCTTGATTCGCGACAAACCGTTCGCATTTCTTGTTGAAGCTTCTGATCCAAATTTGCCTCGATCGTTCGATAGCTGACTGCGGTATGTCTAATCTATTTCATCTGCATAGTATTTTGCAAATGTTGAGCAATTCAAGCTAACACTCTTCCTCCTTCTCAAAGTCGATGAACGAATAAATTTGAATAAAATAAGACGTGCGACCCAAGCCAATACTGCCCTAGAACTCGCTGTGCAGAATGCTCCTCAATCGTGTACAGCAAAAACATCATGTATAGTTGATTTGAAACCGGGCAACCGACTCAGGCCCAAATTATAGTGATCAAGGCACTCCCGTGAAAAACGTCTTATTTTGCATTTCGTTCTGGAACGAAGAGTCTCCTTATTCGAAGCACTTGACGTTGTTTTCGGTAGTTTTTCACAGCATTCTGCAATAAAACTACCACTCTGGTCGTGCGAAAAAATGAAAACAGCTGTTGAGTAGAAACTAACGGGGAAGGTTATTTTTAAATTTGTGTTTCCGCAATAAAACCTTGACAGAGATACAATATACTGGTATTCGTTTGTCAACAAGGCATAAACAAACAAATCACCGAGGATATGGAGGAAGTCAAAAGTATTAGTAAATGTCACTTTTGTATTATTCTATTTTGTCTTAAACTTTGACGAAAAGTGAGATCACCAATGATTTTA
>STRG.24584.1
GTTTGGTTTCGAATTCGAGTTGGTTGGTGGTGGCCCGTGGAGACACAGAATATATCGTGAATATGCAGTGCTAAGAATGCATTACAAACAAAAACGATGCAAGCCGTGTATAAAGGATGCTTATTGGAGTTCTGTGAACGGAATGAGTTCGGAACATGGGAAAATGAAAGAAGTGTATGGGGATTCACTTGTAAACTTTGATAAATATGAAGAGAACGGCTCTCCATTAAGATGATATGAGCCCGGAATGACGGATATTCCCGGGTTTAATAAACGGAGTACGTCACGAAACAGGAAGACATAAAACAAATTGTGTGGAAGTGCACTCGGAAATGTTGATGAATGCGGAGGAAACAACAGTCCATGTAAAAGATGAGTTTCGGTTCAGAATCAATAACCCGTATCGTTCAGAACAAAAAGGAGCATGACCTTGGGGTCCTGGCTTTGTGAAGAATAATTTTAAAGCCGGAAACCTTTCGAAAGGGAAGTGAAATCTTACAACAGATACCAGAGTGGAAAACCTCCTCATAGTCTCTCGCCTTATTTTTCTGTCGCGCTGACAAAAACATATTGACTAACCAATTCTCAATGATAATCCGCGTCATTATTGGGAACCACGGATGAGGAGGATAAGTGGTCTGGCGTTCGGATGGCGTATCGAAAGTTAATGAGTAGCAAGTTTACGTGTCGTGTATTCTGGCTCTGTTATCGGGTTGTTCCACACAAGACCGAGTCAATGTGCATCATTCCGTAGGCATGGTTTACCCGGAGGGGTAAAGGACGTGTCAATCTATCAGTAGCAGGTTGCGGGTGAACTGTTGTTTGTGTAGACTCCGACTGTGACATCGAGGGAGGTGTTGTGTTAGAAGACGCCCAT
>STRG.47218.1
TTGGCAAACAATTTTATTTCCGGTAAGTTCATCATCTGGCTAATACAGTTATATATACAGGGTAGAAATGCTAACTGAAGAGCGATTTGAAATAGTGATGTGCTACAGAAGGATTCTTAACAACGAGCGATAGGGAAATAATAGATGCCATGTTGCGGTTTGAAAGGAAGCAGAACAAAGCACCGTACCCATTGTGTATTTGTGGCTAATTAATTATTGTCACCTGGCAACATAAGGAATGAGGACTTGCTTGTGAGTAAGTGGTGGTGCTTGACGTGGATAAAAGGAGTGGTTTCACAAATCGACTTTGGGTACAATACGACGGACTGTGAAACTCAGTTGCCACCACCTAGGTCGTTACTAACTTTCTTCCCTAAATCATTTTGCATACGTTTGATGGAACCTTCCACGTCACCTTGAGCGCATCTTCCTCTTTCACGATGTGTCCCGTATCATTGGGATACCGAATGACGTTGCTGGTGAGATTCTAGTCCACTCATGGTTTCAATCTACTCCCTAGTACCGTCGTCAACGACTGTTACTAGTTCGATCATTTCGACACTTGTCAAACCTGCCAAAACACACTTCCTAATTGGAAGTGGTTAAATCGGATTGTTTTAATTTGATCGATCGAAATCCACAACAGCTGCGTTGCCTTGTTCAGCTTCCCCCCGAACCCGGAAACATGGCGTGTAGTGGCATTCAACCCTGATTATTTGTTTAACACACATCAGTGTTTATGTGAACTCGCGCCACCAAGCGCGGTGGCCACATGAACGTTGCCCGTGCACGCTACACGTACGCTTCTCCAATATAGACTAACCACTCTCTCCCTACCTATAGTGTTCTCCTTCTCATGGGTTGTGGGAAACAATGTCGTGGTGATCGTGATGGTATATTGCAAAGTACCACTGTAACGAACAGGTGGTCCAAGCGTGTTGGGAAGGACTAGTGAACGTACGTAATAAGGAAACAGCATGTAAGGTCTAACCAACCTTACAGGCGCATTTTGCTATTTCAATGCCACTCGTTGTCAAGAATCACTCTTCTACACATCATGGTTTCACTTCGCACTTCGATGTGCATGCTAAGTTTATATAGGAAGACAAAGCTACGGAAAACCCGCTTGTTCGCCACGGTCTGGTTCCTAATCCTCACCGTTCACCACAAACGGTGAGTACAGACAGGTTCTCTGAAGTATTGAAAAAGCATTTTGCACTTATATGGGTTAAGGCACGTGCCATGTCTGGACACCCAAACTGCCAAGCGGTTCAAAT
>STRG.67698.1
TGGATGCCACTGTAGTATAACCTGGGCTGTTTTCAAGAAAAAAGTTGGTTGTATAACTATGTTAAAGCCGAGGATGAAATGAGAGTAAATTCAGTTTGCACCCTTGGCGAAAACCCGTCTGGCCGCTGACCTTATCACACCTGACCTTCATTAGTACCCCATATACTTAGAAGGAGTATATCACCTATGAACTCTTCGTTTAAGATTAGTGTGGAGCCTAGAATCATTATTCGACATTAAATACCGGTCGAGTCCGATAAGTTGCTTCTCTACCATCCAAATTTCGCGTGCACTTTTCTAACTGGCTTGATTATTTACTTTGTGGTATTTGCTGCATTTTGCCTACTAATAAGGTTTTGAGTAGCAAGTTGCGAGACTCGACCTCCCCAAATTATGTACACATTTTTTGTCCATACTGTACAGTGCTTCCATGGTTGTCATTGACAAGTTGGGTGTTGAAACTGCATGATATCATACTAATAATACATTCACTGAATATTCTCGAACTGAGATTCTGGACTGTTCGCTTACCTCAGTTCACGATGAGCAGGAACTGTGAGGCAATTATATTCGCTTATGTAAAACTGTTTTAGTCTGTCATTTAATCTAGACGCGCAGAACAATTGACTATATTCGTGTTAGGAATCGTCATGCACACGCAAGTATTATATGCGGAAAACCCATAACGTTCGGGTTTCAAGTTCGGCTACTGAAAAGAATTATAGTAGCTAACCTATCAATATGAATGATATCAGCAGATAAGAGACGGCTTGTTTTTCACTGAGGCGATAATCGACGGTGCCAGATTTTTCCAATTATCGCTTCAGAATTGCAATAGTTAACATCAAAAGGTACACATTCATAGTTATCAACCTATGATCATATCCGCTGACTACTCACTAGTATGGTCTCCGTAATATATAAGCAACTTTGTATGCATGCCTTTTGGCATTAACTATGGCGCCTTTGAAGCCAAACAATGCGTCCCATACTCGGCACCCAAAAGCTTAGATTTCAATCAAGACCTGTTTACTCCGTGGGTCCTGCAACCTTGAACCCTCTATGCGACAAGCAAACCGAGTTTCGATACTGAACTTAGTTGAACACGATGTCAGCTCGTTCTCTCGTCGCCCACGCTTCTGTGAACTAGACGTGACATGATATTGTATCTGGATGACAGGAAAAAACTTGGGACCGTGTATCCTCCTTCTGAAGGTTGTCCTTGACCTTGTGATTCCAAAAACAGGCCTGACTTGCTTACAGCCCGCGAGCAGCACGATTTCGAGCGTCATGTTTGGGACACAACGTAAATGACTTAATCTGACGTCGTTCATCGTCATCTTAGCGGAACAAGCCAACTATGTTTTCAGCTGGCATCATTCATATTGAATTGTAGTATCGTTTTTAGTAGCCAGAGTGGAAATTCGATAGCCCTGTGTTGGAACCAGAATTGTTGGACATATTTTGGGGATTTGAGCTGATCCTTTTCAATTCACCGAAGATCCTGAGTAATGCAGAGGGTACGTAGGAAGTACACCTGTCTTTTTGAAAAATCGATTTGTGAGTTTCTTTCACGGTCGGATTTCAGTCCTACATGGTTAGCAATAATCCAGATATGATTAATATCAACTTTAATCTCATCTAATATTAACTTCAAATTTATTGGCAATAATCTTATCAGGGCTGTTGAATCTAATACGAGCATACTGAAGGCGGAGGACTTTACAACGGAGGCATGCGTTTGAATACATCTCATTCTAGCCAATAGGTAAGAATTTCAGTCGGGTCATTTCATGCTACGAGCCAAACTAGAAGTCATGATAACAAAACTGGAATAATCTTTTTTAACAATACTAATAATGCTAATACTAATAAACTTTCTGAGATTTTACGGAGATTATGATGACTCGATTAAATAGGCACTCAAACCACAGGATGCAGAACGAACTGAAGTTATTCATGTTGAATCTCATAGCTGGATAACAGGAAACTAGATATTCTGAAACTGACTTCTGCACTGTGTCAGAATGTGATTGGGGGAATCGAACCTCAGACAATGACGTCGACAAAAGCCCACAACAACTACAGTTCTAACATTTTCGCACACCTCTCAAAGAAGAAGGCCTTTGTCACACAGTGTTGACATCCCGGACCCCAAAAACTAATTGAATACATCAACGGACACGAGGTGGCCGGATTATGCATTGTATCCGATGACGGCGTAGAAGTGGACGTTGAGTGCGCATGGACCATGATACCGAATAAGATACATGGAGCAATGTAATCATCAAATCGGCAAATTAGCGTTTTTCATCGACGGAAGAAATTGTATCCCTGTGGTGCTGCTTGGGTTGCCGTGAACTGACGATACTTAATGACTGAAGTGTGAAAATTGTGTGAGAGAGAAAGGGCATCAAAATGGCTTTGAACCTAATCTTGACCATTGTACAGGCCTTAGATAAGTAAACAAAACACTGAATCTCAAGCCCCGAAGACCACTGATCTGGTAAAAATCCCATCTATCTTTCGGAAACGGTATCAGTTATTCTATGCATGACACATTATGATGACTTTCCCAAAACTGAAGAACCAACTGCTTCAAACAAAATTCTAGAAAAACTGAAATTTTGAGAGACAGATATTCCATAAAGTTCACAGAATTAGGAAATTATCAACCCGCACTCAGATTAAGTTCATCAATTCAACTCAATAAACGATTTCTTCTAGTATCATCTTTTGTCTAGCCAATACATTTGCACAAACAACTATTTTAAATTTTTCTCAGTTAACCAGGCCAAGTCGACACATCTGGTGCTTTGCTCTTACATGCTACGCTAATTATGCGGTTAGGTCAAGTCGTATCGATCGCTCAGATAAAACGGTGTGGCTCATCATCAAAGTTAGGTGGCATGAGCGGCTGAGTCAGGTGACTGACCTAGGTGATGGATGATGTGTGTCGGGGTTGAGATGGCGAGGCACAGTGCGGCAACACTTTCAGAGCACGTAATAGAGGGTATAATAAGCTGAAGTATTTACATAACTATATTAGTTCAAGACTGATTTTCGTTTACAATTATGGTCATCTCCAATTTGATGTCATGCGTGAACAAGATAGAGACGATTACAGAAGGGCGTTGCTTTGGAGTTTCAAATCCATGACCACAGTACAGTGACAAGTATGATGCGATCCATACTGCCAGTTTTTACTCTGGAAAAAAATCATTTCCAAAGATTTTGTAAATGTATGCCCAATGAGGTCGAACACGTTTTCCCTTGGTTAAGTTAAGCTCCTAATATACAACTTTTTCCAGATTCAGCAGTGGGAGATTTATTTGTGTATGAAATGACTCATTGTGCAGAATCAAGCCTCAATTCACTATTGCAAACCAGCTGACACATTTCTTTTGTTAGGATTCATTAGCAGTGCGTATCCTCCATCAGCCGCACAGTGATCCACTATGATTACGAAACGATTTATCACACGGATTAAACAAATTGAGAAGCCATAGATGCACAATTGCACAGGTGGTGTTTTATCTGGCCTTTTGGAAGTCGTCAGTTTCAAGTCGAATTCGGGATCATGGTGCGTGTCTGAATACAGTGACGTGCTACTTCCCAGTAACTGGAAAACCGTAGCCTAAGTCGTTGGGGGTGAGAAAAGTTGGAAGATAATATTTGTATGCCCAAAAGGAGATAGAGAATTCAATGGTATACGTATTGAAAGGAAGACATAATTGCCATGGTGTTATTTCTAACGAGGAGAATAAAGTGTGACCGGTTGGTTGGATGTGAATGACAAACAGCTTGGAGTGTGAAGTTGTGTGGGTCTTTTAAGTAGGAACGATCGATGGCTGCAATCATATGATTGACAGACAATCCAGTCGCCTATGAGGTCATTTGAGTGAATGTTTGAAACACGGTTCAGTTTCGGTCTAATTTAGCTCTTTCATACAGTAACCTAATATTTCACGGTTCTGGTTTTGGTTGCTATCTCGTCTCATCACCCAATCAAAGCATAGAGACGGAGCAGTAAACATCTAAGAATGATTCCAGCCAAAATCACGTAGCCCCTGACCGGAACACTTGACCGTGTCGGTTAGTCTCTCCCCAACCTGAAAACCTAACACGTCCTTCTCAGGGAAGCCCGTTGATCAAAGATTCGTATACCTTTCCGCCAGTTCACGGACTGAACATCCCGATCCATCTGTCGTCCAACCACTGCTTGTCTCGATAAAAAAGCATACCAAAAGAGTCTGTCAGTAGGCGCAGCACATGTCCCGTCCACTAACCCGTTCAGACTCTGTACTTGGTCCAAATACTGACTTCTGATCCCTAGCATGCTATGGCTAACTTCAGCGTTCTGGATATGGCGTTTGAACAAATGCTAACCATACACTGAGCCATCGGTTCTGTTTGTTATGGTTGGGCTAACCGAAAATCAGAATACCGATAAACGGACGGGTGAAAATAGCAGATACCTGCGAATTGATGCATCAAGTACATGAAGGAATTATGTGAATTCAAGAACACAGCTTGTCATGTTATTCGCTTGTCAGTAGCGACACGAGGTTCTACCCACAAACAACATAGAGGTATCCGTGCAAAATTCAAACCCAGGGTATTTCTCTAAGTTTTCATAACTGACCGGGGCAGTCGATAACGTGCCCAAAGATCACAAAAAATATTACTGTCATAATTAACAAGCTCGCCGGCTAAGAGTCCGCTTTGTCGAAACAAAGCTTAGGAACAACATTAAAATCAGTAGGGTACAATTGGAAACCTCATTCAGTCAATCTGATCCAGTCATCATTGTGAAGTATTGTCACATATTGTGCATCCCTGTACGTCTCCTTACGTTCTGTCTATATGACTCCATCACACTGGATCGCTCCGATATCCAAAGTTTCTGTCGACCATGCATCTACTCACGAGTAGTGTATAACAGTCCAGCACACTACTTTCAAATTCTATGAGCTCTACCTTCAAGCAAGACACACTGAATCATATCCAATACTACCAAATAACCCTGGAAAATTCACATTACCAACGAAGCGAGACAACGCAATAAAAAATATTGTATATTGAATTCTAATATTACGACTTAGAGATATGTACACCAGATTCTATTTTGTTTTCCATAAAACAAATGCTGCAATTTAAATTGACTAAAACAAACCGGATAAGTTAGAAATAAGTATTTATTAACATATTTTCGTTGGCAGTCTCATTCACACTCAGCACAAACTAACAACGAGGATGAGACGTCTTTTCATCTGTCTTTGAAAAGTAAAGGGCATCACTCATTCCAAAAGGAAGTTTTGCTTAGATAGGAAACTCCTAGAACCTCATAACTTCCGACTACACTAGGCGTTCTGACTACCTGGAATGCGGTCACTCCACTGCGCTGAATCCTGAATGACACTCTGAACGTGACTCGCTGTTGTCTCTTTTATGAAAACTGCATCTGATTGTTCATTACGCAGTCAAAAATATGGCAGCATTTCTATATTTATACAAATGAAACACGGCAAATTGATACAGGAAATTGAAGACACCTTCCGGTCACAATAAACAAATAATTCTGGGTTGAATATTTAGCTGTGCGTGAAAATAACTAGACAGTCTCGATCGGTCACACTCAGTAATTTATTTTGTTGATCTTGAATTACTCTGAAATTATGTTCAAATGTGCTGACAGTGGGAGAACCTATTGGTAAACCACACATTTACTATTTCAAAAAAGTTTGTCATTTCAAGGTCAGTTGAATCCAAAACAAAAGAAATACTGTAGTTCCATCCATCAAGGAACACTGTTTGAGATAGCTCAAATTGTTTCTCTCGGAGAGGTATTGCATTCGGGGACCGAGCTAGTCAGGCAAAGATAATTTTAATTCCAAT
>STRG.79343.1
TTCATTGCTAGACCCAATAGGAGACACGTTCACCAGCCGCTCTCGAAAGTCTTCTATATTGGTGAGCCCGAAACTTGCAAAACCTCCTGGATTATCCCCCCCCCCGCCCGGTGAGCCTGTGATTTTTCGCTGTTTCACGTCCTGTTCTTGTTGCACGATATATATTTTTTACGATACATTATCGCAACGTAACCATGTAAGAGGATAAGATGCAGCTCGACACAGGTCTCACTTTTGTCCGCGGTTGCATTTAAACCTGTGGCTTTTATC
>STRG.18471.1
CTTAATATTGGTATATTTCTCGGCCATGGTCGAGACGCACGCGTTAAAGCATGATCATGGTGTACACGTTACTCAATAAGATGAAATTTTCACATATTCTAAGTATGAAAGTCGAGAGTATTAGAGATGAAAAAACAATGACAGGAAAAGTTTGAATGGACCATTCTGATAATGGTTTGCGCGGCAGTTTTAAACCGGTTTCGAATCCGGATCAGGCAGTGGTGCGCGGTGGAGATATTGAGAAAATCGTTAGCGCAGTGCTAAGGAGGCATTATTAACAAGAATGATGCAAGCCCAGGAAACCAGAGGCCAACTGAGGTTCTGCAGATGAAATAAATTTTGAACAAGAAAAAAAGGGTGGAAAATCGACGCATGCGAAGAGGATAGCGATTCATGAAGACAATGCAGTAACCGAGCAATCAAGTCTGGTACTAGCCAGGCTCAAAC
>STRG.1451.3
AGATAAACGGATTGTTTTTTCAGATACTACTCGAAAGTAAAATAGGGGGTCAACAAGAGCTATGGATACTGAAGAGAATCCGAATGTGATGAAGTTACGTTGACAGATCACAATTGGATAAAAGAGGAAATGCAAGCCTACGCAATGTGTTTGCACTCTTCTACCAAACGAGGACTTCATTGTATTCTATGATATATAATGCCGTGGGTTTCCCCCTGGAGTGCTGGTTCGACAGGAGCTGCAAAGTGAAGAACGTGTACCAAGGCCGCTCGTGGTGAACGGCAGACAGTTTCCGAAGGTTTATGACAGATGCAACTACATTTCACTGATACATCCATCATTTGCTTCATATTCCTAACGTTCATGTGAGTCTGATGAGACCCGTACATTTTAAGCACCAAGCATTCGATTAAAAAACGAAACTGAATGTGTACATTTTGGCTGTTTTCCGTTTCTTATACAGTGCCATCAGTATTACATCCTGACAAACTGACGTAATCAGTCTTCACGTCATCGATCTTTTGGACAGACATTTTACTCTCTCCTCCACATGTCTGAATAGCGAAAGACCATGCGACTTTTTATTTCACACACATTGCGCAACGATTTTCTGTTCTTCTTAAGGAAGTACGAATGTGTCGTTACGAAATTCGTCGTATGTGACGAAATTGTTCAACTGGTGGGCAATATTTGATCCCTGCTCGCTGGGCTTGCCGGTTTAAAGCGTTCGTCTTCGCAGTAAGGAGTCCAGAAGACCTGCATACTCATTAGCTAGATACACTGGTAGATCTGTACGGAAGTCGCAACCGACTGCGTTCTACAATGTCACCAGTCATATGATACTATTTACACTATTTTCATAC
>STRG.34894.1
GTGCGTGTATGTGTATTTATATTGGCTAGGTAGAGTGTGAATGACAGACCCACAAAACACACACACTTGACTGGAGACCACGTGTTTCAGCTCATTTGACATGCGTGCAACGCGTGTCTGGTAGGTGGAGTAGTCCCGCTCACAAGCGTATACGCCGGGGGAATCTAATCATATTGAATTAATTGGTAGAAAGAGAATCCATTGGGGTGGGAGCGAAAACAGCGCATTAAGTGGTAGGGGGAGGAAGGGATATTGGAGTGAGCACGTAATGAAGACTGGAATGAATGAGGATGAGAACTGATTGGATTGACTGGGGTGAAATGTTTGGCTTGGGGTTTGGCGTCGCAGATTTCTGACCCATTGGGTCCCTTAGAGTGACGAGTCACAGTGAAACTGGTCGGGTCCACTAATGCGATGTGTGTGTGTGTGTGCGTGTGTATGTGCATCTGTGTGTTGATTGAACAAACGGCCTACAACTCGTTCGGTACGATGGGCGAGGCGTTCCTGGGGCGAACGAATTTTTATGCAGTCACTGTCGTGGCCGTATATGAGGGCCAGCGTGTTTCAACTAACTACCCATGTCGGTTCCTGCCATCGATGATCAGCTAGTGCACACGTCAAATGAGCTGCTACTTTCAGGTCATTTCGCCGATGCGGTCTTTGTCATGACCTTATAAATATCAAGTGATGGTAACGAGTCCCAAAGTCACAAATTCTGATTGATGTAGGCCGGGTCAACTAAGGTCACACATAACTATCGCATACGCCACGTTACAGAACAAGGAACCGCGTCGACCTTGAAATATGAAGAACTCATGCGTGTGACCTGGATTGGGTGGTTATATAGATGGTTTCCGGCTGACACCTCGTGAACCGATGATATCAAAACAGTGTCTGTAGGTTGTGTGATCATGAACGATATTTCCGCGGTCTTCATCACTTCATGAGACAGGTTAGTAGCAGGTGCACCAGCTTTGGCGAACAAATTGCAATTGAAACAAAAAACTCAGATGCATGCATGCGATCTGGTGAAAAAACGCAGCACTCCACCGAACTCCACAAAAGTGAACAATTTCGGATAGATTATGAACTGCAGTTTAATAGACTACGACATAAGTTGAACTGATCCAGATGTCGAGTGTTTCACCTCGGCTAGGAATGGGTTATCAAACATGATGTTGAAATTGAGCACTATAATGCACAAAATTAGCGAATAAACTATTCAATTGTGATGTTGATAACAGTGTGCATTCGTTTCTTCAAACCCCTACGCGCTTTAATTCTATCACTAAATTTTGCAATCAAATCCAGAAGATACCAAATGACCAGTACCGGATAAAACTGAGATAAAGTGATTCAACATATTGGTAAGATAAATTCTGAAAGGTAAAAAAAATCAAAGATAATGGTAGATACGTGAATCGTATTGCCGATAATTATTCAAGCAGCCTGATGTTGACGTGTGGGACTCACAATGCTGGGTTTCCGTTCCCCGCCCGAAGTGAGACACAAAGAGCGTACACAATTATCCATTCATAACACGAATGAATTGGTTTTACTATGATTTCTTCCCGGAAATATTTATTTGCTCATTTCAAACTGAAATGTGAGTTCTTCTTTAAATTTGCTGAAGTTCTTCTCAATACTATACCATGCAATTCCACAAGTCATCAATGGCTAGTTGAGCTCTGGTACTAAAAGACAAATCTATGACCAATCAAATGAAACCGAATAAAACAACAAACTAACGAAACTGACAAAGGATAATAAATGTTTGTTTGATCGGGTGACCCGTCACTCATATGCTCCGACCCACCCAAGCGGACAAATGAATGTCATTTTCACGACACCCGGAGTTCTGGACTAGACCATAAAATAATAAGTGCCTCTTACAACATCTGTCAGCGTTAGCATCACGTGGGTTCGTTTCTCCTGTATCAAAACACTACGAAATGGGATAAACGAATGTCAACGTCTGACTCGAACAATTACGAAAGGCTGTTGAATTATTGATTTGCTTGTTATTCTTGCTTAACCGGATTTATCGCAGCAAATCACCAACGAACCAAGGTGGGTGAATTAGACCCCATAGTTCCATGTGTCCATAGCTGATGAGTTCTCGATAATGGATCATCTATTCAGAAAGCATCGAATATAGTCAGAGAGGATAGAAGTCCTAATGCTGTTTTCGTAGTATTTTATTTACGAC
>STRG.17885.1
GGCGCACTTCGGGCGTGCAGGCCGTCTGCAACGATGTGCGAGCGCAACTAGACTGGTGGATCACACCTCCTGCGTTCACTTCACAAAGTGCTTTTCAGGTTGATTGCCCAGCGCACGGCCAGTCCCACCCACTAGCACCGGTTGCGGATGGCACGCCCTAACTTTTCTTGAACTACCGAATCCAATGCTGTCGGTTGAAAATTGCATGCTTCTCATCTACTTTCCGCCACAGCTTGTTCACCTATAGCTCTTATCATCTGTTTCCACTTCCCATTTTTGTCGCCCTACCACGGTGCGCACACCTACCCGTTTTGTCCTCCCTCCTATTGCCTCTCTCTACATCAACTTTCACTGCTTTGAGTCACTATCGTCCTAACCACTCTTCTCTGTCGACGCTCGCCAATAACTCTTTTCCCATCTGCCGTCATTGCTGGCTTCTATCATCTATGCGCTTAGTGTTACCCTCTGCTCAGAACGCCCATTGAAAGCTTCCTTAAACCTGTCGCCCCGTTAATCCCTCCTCGTGCCCCATGCCATGATGCACCAACCGCACCCGCACTCATGCCCAATCCGCATATTAGAAATTGCCGCTCCAAATTTCGCGTCTTTTACAGTCGTATTTATTATCCAATCTCCACCACCATNGCATTGATCAAATAATTAGACCCATTCTTACCTGTTTTCCTTGATCCTGTCTTTCATCTTCACTCTTCCATGAACTGCTCCTAACAGTCTTCATCACTTCTGTGCTTCCGCATTCTATTTTTCTCTCCGTTGGGCTGCCACGTGCACCTGTCATGAAGTTAATCCACCACAATATTCCAAAGTTAATCCTACAACCAATTGATCTAACATTACCTACTCCTTCTATTGACTGATAATTTCTTTCTAGGACCCCATTGTTATTGCTCCTGCTTCTCTTAAAC
>STRG.35436.1
AGATAGAAGTTACTCAGGGAAAAGAAATGGAATCGCAACATTATTTATATAATTAGTGTACAAGGAGTTCAACTCAATTCAATTCGGTTCCAGGACTTGAAGCCGGAAGAAAACCTGAAGTTCTGCCACTGATACAAAATACAGACACACTTCACATGCTATGGTTGTAGTTATTTAACTTAGAAGGTGAAAACCAACAATCAAGACGAAAAGCAGAAGCGGGGCGAACGCGCGGCCAGTAGACGCACAACGGGTCCAGCTTAGTTAAGTTTGTTCAGTTCAGTTCAGTTCAGTTTGCACAGTTCACTTCAGTTCAGTTCAGTTTGCATAGGACTTAGTGTGGCTAGAGCCAATCGTGTGTCCAGATAGTTGTGTTGTCGGCGCGTTTCCGTAGCTCCCAACACTGCGTGATTTTCTTTTTCTGAAAGGCAGAAATTTTGTGCAGTATCAGCCCTGGCAGAGTAAGGTGGAAACAATAAGTAATTTGCATCTGACCATAAAAGCTGCTTAACATAACTCGGGGTATACTGCCACCCAACAAAGGTCTACTGCTTTCTTAAAAGCCTTCACGGTTGTGGTATTTATGACCTCTT
>STRG.49262.9
CACGGGATCAGAATGAAGCTGTTAGGCTTTCAGATCGTGTTCGTCTTGTTGGTCTTGCAAGCCTGTTGCTTTGCGGAATCCATAAAGAACAGAATGAGGAAAATGAAGAAAACAAGTACGTTTTCTATTGCAAAAATCCCCATTCCTATTCCGATTTTCTTACAGTTGACTCTGCCCTACTGACCGAATTGTGATACCGTGAATAGTGTGGGATACCCCAATCAGACAAACGCTGATAGTCAGTCAGGTGGACACAGCATATCTCATTATCATGGCATAACTTCGTAGATATGAACACGGAGAGAAACACACACAACAGCATGGTGTTGCACTATTGGAAAAAGGCTAGTGTTTCTGTACTTCCTTGGGGGCGTAAAGCTAAAACAGAATTCAAGTTGGAAAGTGAAATCGACAGCTCTCGTTTTTCAGCTATCGGTGCTGAACGGGGGCGCAGATCTTCCCACGAAGAACAGTTGATCAAAATCACAAAAGCGGATATAGAGCATTTCAAGTGAACAAAACTATACTGTTCACCTTGGCGACCGTATCTGAAATAGGAAGTCCAAATATAATGTACAAATGCGAGTACAAATTGAGCTTCGCCCTTGAATACCAGACTAAGGACTGTCAATGCGATCACTCATCATCGAATGGCTGTCTGTGTATGCGTACCTGGTCAATTACATATCAAGGCTGAAGCAGAAAAATTATGGCGCCAAACAAAGTTAATGTGAGACATAGTCTTTCTAGGAAACAATGTAACATCAACTGGGCATTGGAAGACATAAAGGTAAATGACACTTGTGACAACGTGCTACGGTTCTTCCGTAAAAATGGTCGCAAAAATAACGAAACTTCACTCCGCTGAAAACTGATATATTTACATGGATTTCTTCATCCACGTTTACCAAAATAATCCCTAGCAAAGCATCCGGACCCATCCCGGATAGGAAGACGGTGAAATTTCACGTGCACCTACATACAATCCAAGAATATGAAACAGTATTTACTGGCACCAACTCGACAATATTTCCTTTATTTCCATAGGGTATTCTACAACATAACAAAAAAAATGAATGGACTCAAACCGGCTCAGGATGATCTATTCACCTGTTTGATCTCTCATTTCCTGCTTCGAGGCAGGTAACCGTAGCTGAACAACAACAAAACTACGACAATTTGATATTCACCGTTTCCCATTTGTTCTTGGACTACTGTGCAGTCCCAAACAAGATAATCTTTCTTCCCTTTTCCATTTCTCCGTTCTCTTCTCAACCATGATCTATTCTTAGCTGACGAAAATGAATCTGACTTTGGTATGTCTTACGAAACTTCACAGAATATGAAATCATTATGTGGCATAAACTGTTCAAATATTTCAACTATTTGGGATATTCTCCTCCTTGGTTTTAATCAGTTGAGCCAAAATACGATTGGGCGTCAGTGTTAGGTTAATCGAATCCATTGATAATGCATATCAACATGCACTGTAAAATCGGAATACAATAGAAAATATCGTTCGACTGCCTGAGTGTGATAAAAATGACGAATTCCAGTGGCGTTGCCTAAACGGACAACTAGCCACTTGAACGTGCATAACCTGATTGAGACTAGTTGAACGATTCAAGGGGATAGGTTGCAAACGGATAAAGTGCAATCAGTAAGCTCGATCAATGATGATTCACTATTGGAAGATAGAATATGTCATCAAGATGAAGTACAGTCTTGTGTCTCTTCAGGTAATTCATTCTGAATATAAGTACGGTTCAGGCAGAAATAAGTATTCTGGCCCATTATTGACAAATTTCCAATTGTCAAACCAATTTAAATTGGATTA
>STRG.51753.1
TAGTAAAGTAATCAATGCAAACGGAAAACAATGGAAGTTGATTTTTTTCTAAAATTTTACCCTGCCCAATCAAACCACCATAAGCCTAACGATCGCCTTCATTTTTTTCTTAATAGCATCAACTGGAGAGCTCGCGCAACCATCAATCAAAAAACTCGATAAACAGCGGTTGATATTGCTTTTGATAAAACTATTCTTTCGAACCAATGCAATAAAATGTGAGCCCTTTGTGTTCTGTCAAAGTAAACAATTGATGTTTGTGGATGGTAAATCAAAAAGTTAAGTGAATTTTTTCGTGTAACTAACATGCTTTGGTTGCCTAATTACTATGCACATTACCAAAACTATGATGACGTGAATCAGACGTATTTGTTGTTTACATCACATTGAAGTTATTCCGGATCTTCAAACTCCTTTCATCTCATCCCATTGAGGAGAGTGTTGCACTTTTCTAGACCACATGATACCTTGAAATGATTACCGTATTTCGCGTACATAAAGTTTACTGTGAAAGGAATAATTTAAGGTTGAGCTGATCTAAATTGCTGAATTCTCTTTTAGATGAAATTAACGGTGCCCAAGATCAGAAAAAAGCATCCGTTCAATTTTGTTGTCCTGGGTTCTTGGCGGATGGATTAATTATTCCTAATGATGAGTAATCTGCAGATCTCGCAGTATTTTTCCCCCTGCTGAACCAAGTGTTGACTTTGGTGAGTCTGGTTACTTTGTCAGTAGTCGACTATTTCGATTTATATCCGTAGACTTAAGTCGATTCAGCGAACTCATCCTCTGCAGATCAGGATGCTTGCATTTCTCCAGCACATTTCTTGTGACTACTGTTTATTGAATTATTCTTGAAGAAAGAAGCATGTTATTTCAGAGATGTTTCCAGAAGCGCCTTCGAAGATGATCATTGAATAATGAAAACGCCGACTCATTTGTCCAAAATGATGAATTTCCATTATTGAGCCGATTGATCCATTGTTCATTGTTCTTCTTGGAAAACCAAAGCACCTGGTAGTCCCGTGGCGCGAATCCTCTGATTCCCAACTTCCGATTCCACCCCGGACTACCCTTTCAATATGGGCTTCACGTGAACTCAGAAGAACGAATTGACATGTGCACTTTCCCTAGTGGGCCATCTATGGGTAACTTTAGAAAAATTATCAGTGTGCTGTCAACTGGCATATCAATATACAATCTTAATAAAAGCTCGAG
>STRG.54034.1
CAAACACCACGAACACTAAAACAACAACAACAACCACCACTGAAAAACCAACCACTACTACTACAACTACCAAATCAACAAGCACTACAACACCAACACCAACACCAACAACAAGCACTGCAACTACCACGAAAATTACCACCACAACTTCACCAACCACGAGCACCACTACAACAACTCCAAACACCACGAACACTAAAACAACAACAACAACCACCACTGAAAATTCATCCACGAACACTAGTACGACGCAGTCGAGAAGCAGGATAACAACAACAACAACAACAACAACAAGCACTGCAACTACCACGAAAATTGCCACCACAACTTCACCAACCACGAGCACCACTACAACAACTCCAAACACCACGAACACTAAAACAACAACAACAACCACCACTGAAAAACCAACCACTACTACTACAACTACCAAATCAACAAGCACTACAACACCAACACCAACACCAACAACAAGCACTGCAACTACCACGAAAATTACCACCACAACTTCACCAACCACGAGCACCACTACAACAACTCCAAACACCACGAACACTAAAACAACAACAACAACCACCACTGAAAAACCAACCACTAC
>STRG.18953.1
CAAAACACTCACCCTTGTGATGGATGGATTGTATTACAGTGAAAATCAGATGTGAAATGGTTTCACGATAGCGTGCTAGCATAGATGTGTACATGCTGGGCTTATGATGGAACACAATTAGGACGACACACCATCAGTCCTTTGGTCCAGGGGCTGAACGACTCGACCGACTGAGAATTCGCATAGTCATCGTCCATACTTTCGCCCACGCACAAAGAAAGCGCGGGCAAAACCCCGAAGGACAGGTTTCGCCGGCGAGTGCCTAGGGGGTGACGAACACGAGGACTGATGACCGGTTTCGTCTTTGTGCGCGTGGTTCATGCCAGACCGTATATTGTCCAAAATCTAGGCACTCACACAAGTCGCCCTTATCCGAACAGGAAGGGACGAACTCTATCGTATCTTTGTTGCCAACCTGCCTATTTCATTTTCAGTAGAGCAGCTGATCGCTGATCCAAGCCACCAGTTGAGGCAGGTGATACGGGGACCTTGATGATCACGTGGCCGTAATGCTTGCGATGGTAGGAAAGTGGACCGGCTGGTTTTTTGATCGTACTATTTCTAGACACAACGGGAATGCTGCGCCACTTACAATTTTGTTTGACCTAATCTTAGTCCAGCGCACAACACACAAAGACACACTGGGGCTGACTGCTTTTTTGTAGGACCACGGACCAGATTTGCTGCTGGGTATCCAACTACAATTTTGTTGAAACCTTCAATTCACCATGTGTAGTTTATTGACCGGAATCTCGGTCCTTTGGTCGATTTGCTGGTGATGTTGAATACAAGTGGTGAACCATATGGTTTCGTCCGACTACTGCCATATGCTCTCGGGAGTCTATCTGGACTACCAGCCACACACACATACATACACATTAAATATACATACGCTTGAATGAAGACCTGCGTCATATGAGCAAGGTCGTCGGCAATGGAGATCTCACTATACGTTCTAAAGCAAGTTATGTTTACTACTATCAGTTGCTCGATTTGATTTGACATATTGAAACCATGCAAACCAAAACGGAAAGAAGGCCAAAGCTGCGGAACTGTACGTTAATTCTCTCGTAGAATTGATCTCCATAAATATGTCGCATGGGAGGAAATAAATGGTAAATCACAGTCGGCCAATCACAGTGAGGTTTTTGTTGTACCTGTTTACCGTCACTCTGATTGGCTGGAGCACCTCAGCGTATCCAACCCCGGAGCTGTAAGGGGCTGTGTCCCGCGTGATGCCTACGGAATCATTTCAGTATGACGGAGTGTTAGCCGAATAAACTTGGTTGTTAAATGTGTGGTGTACCTTCCTCTCTTCTAGGAAGCTATAGGTATGCCGACATTTAAATGTGACAGGTTGGAACGACGTGGTTCGGACTACATCAGTAAAGTACCTTGGGATGTTTCTAACACGAAACCTGATCTGGTCTGATCTTATTGTCGCAGATTCTGTAAATATTAGGATTCTTACTATGCTTGGATTACGTCTTAAAATGTTCTTTATTTCGCTTGCTTAAGTAAACGTTTTACATACGCAGGCATTCTGCCACATTGGTCTTCTGAATCCCCAGTTATCTTCACCAGTCTATCTATCAAAGACCTCAAACCCGTCTTGATCGGCAGTGGTCGAGTGGTATAGAGCGTTTGTATACCATCTCGCAATTCCCAGGTTCGAATACCGCTATCGCCGATCACTTTGGCGGTAGACAGCTATCCACTGGCTTCTGGTTTTTTTTTACCACACTCGACCTACTAGGACCTTACGTGATTCCCCACTCCAAGTCTCAGGGTCTGGTTGCCGACTTACGCTCAACTAGTGCAGTGATTTTTTGTGGTTAT
>STRG.63015.1
CTTTGATCACTGAATGAACACAACTAAGAACAGCGTGCCATCTGACTCCACATTTCTTAAATCCGAATTCGACTTGTATCTGCTTTGTTCTGCCCCCTGGCGCTTGTGAGAACTCAGATCTGTCTCAGAATCATGTAGTTTTATTGGCGAAAAACAAAGAATATATTAGGTTGCTGTCACATCTGCCCACTCATTGCACACAGCCCATTGGTACAACTCATGTGGGTGACTGCATCTTAAGGCTTGAATGCCGCTGGCAGGATTCGTCTCGTGTATCGATTAGCGCCATCGATCGGCTGTCCTGTCGTTCGTGGTTTCGTGGGCTCGGTAAGGGCCGGTGCTGACGTACTGTCTGTCAGTGAAACTAAACCGTCCATCGAACGATGTGTTGGACAATACCCACACAGTGTCAACTGCAAGTGTTGTGTGTGCATTATGCGCATGCATGCATTCGATCAAGTGCGCCACGTGATCTGCCTATCTTTCCCTGTGCTTACATACGATGCCGTTGTAGTGAGCAGGTTGTTAACACTCCCTCCGGCGTTCGATTGATATAAGTGTAGGATCCTTGTGATGCACTTACTGAGCTTTA
>STRG.79391.1
CGCATTCAGCAACTTCTACTAAATTGTGTGCACCCAATAGAGTTTTTCATAAGTACCCGTCGGTTAATACTGACAAAGCACAATATACTCTAAAGAATGTTCGAAAAACGAGCAATTAATTTTTAGTGAAATATGTTTTGAATAGCAAACTGCTTCTTGCAAACCATCTTTCCATTTATTGGTCTTTTGAATCTGTTCACAATATGGTTGATACCAAAAATCACTCCGTCGAGTGAGAATCACTGTTGATCATTCTTAAAAAGAGCAAACGAAATTTAGTGAAACTGCCGCTTGATACTTGAGATACTAATGTTGAAAGAATGCACAACATTGAATTTTCAATTAAAAAACTAGCTGTAAAACGTTTTTAGTCAGATTGTAAACAAACGTTTGCTCACCTTCAACCTTGTTTGATTCATAACAGAAATTTGTTTTATCGCTGTGTACTGCACTATTCCGATCCACACGGAAGGTGTATACTGAAAGACCTGTCTATAAACTGGTAATTAGTTTGGATATGTCCAATAAACCATGTACTCAAAATAATACTTATCAGTTACAATAATGAAATGTGTCGAAGATATCTGGTCTGATTATCAATTCTATGTTGGAATGTACATTATGAAGACCTTATGGTTTTATTATCTTGTCAGGTAAGAGAAAGATTTTAAAAGTTTATTATGGAGGTACGTAACCGAAGACAACGGAGCACACAGTGGGCAGATACTTACCTACTGCATCGCGTTTTATTGCAGCTCCTGAGGATAAAGCAATAATGAGTAATGTACCTGCCTAATTCTAATTTCCAATTTGCATAGCCTATTGCAATTTCGGTGCAATTGCAATCCTACCACCTTATTCTCAGAAATGTTGCGCAGTATACTGTTTATGGATACCACATTCATGACATTTAGTCAATCATTTGGACGAAACAATTACAGTCAGTTTGGTACATCACATAACAGTGGCACCTGGAACAACAAAAACACGATCCCACTTTGTCTTCGTTAATTCGCGTGCCCCATAACTTGAATTGCTCTTGAATCAACTGATTGTTGCCTAAGCAGATAAACATTCTTCACGAAAATCCTTCTTATAAGCACCATATTTCCATTTACCAGTACAGACACACGAACCGACTGGTCTTTCAACTGCTGCAAAGGCTGTTGTCGGTTAACGCCTACCAGAATAGGAGAACGTCAGACGAATCCTTTTACTCAAACTGACTTGATCGGAAACAAAGCCAACACTACATCGCAAACGTGTCTGAATAATCATTTGGAATCAAAGCTCTTGCACCCTTTGTTTACAGAATGGAAAGCAGAAAATACCTGACGTCATTAACATGAGTGGAGGAATTCTCCAAAAGTAGTCGAACCGTGTGATGAACTGTCATGAACTTGGACAATAAAACTACTTCAAGCAAATACGAGAATTACGTGAGTTGAATTAGTTGATTCTTTCTCCGTTTTGACAAGTAGCATTTCATTATAATTTACACACTGAGTTAGAAATTATCAATAAATAAAAAACCGTTACTGATACCATTCACTTATTGTCTAATTGAGTAATCATCATTATTTGAAAAACAAGAAATTACATTAAATAATGTTCAGTAACCTTTGGGAGAAATCAAACATTTTAAAACATATTCACGTATGATAAATTATGTATAATGTTCATATGTAAACATGTCCACAGAAACTGGACCTGCAATTCATACTTCATAGCAATGTAATCAGAAGTCCCTGGTAACTCCTTGTCACCAAGAATCTACCTAAGCTGAGCATTCTATTTTGACTTCATATATATACAGTATGAAAATAAATACTGAGCAGAAATTCATGCAGACACAGTTCTTTTGTATTTCACTCTTTCAATATTTCCCTTTAAAAAATTGATAATGCTTGTGAAGGCAAATACAGTTGACGGAATACTATAAATGTAATAAATCCATTTTTCGATATTCAGTTTCAGTCAAAGTCATCCCTAACCTTATATTTTCTGAGCTCGTCAAGCTTTTTAGGTGGGCCGCGTCTTTTTTATCTTCATAACTTCTAATTCCGAAACTCCAACAGAGTGTGCAGTGCTCAAGCCCCTGGAATATTATCGGACCTAATATAATCAAAGCCGATAGCTACTGTCATCATCCCGGCATTAGTTTGGCTTTGATTACCATACAGCATAGTTTTAGTTATTCTAGTCAATTCAGTGAAACCCCTCGGTATCTGAAAATTATCAGGCTCATTATGATTCAACTTTTGACCATTACTACTGTAACGAGCATACCTTTGCCATGGATTCAGATGTAAGAAATCGGGTAAGGATCAAGTAAACGAAATACTAGGTCTACCTCACCCCAGAAAAGTGTTTGTTTCTTGAACAGGATTGAACTGGCATGATCACAGCTAATAAGATACCAAATTTCGTTTGAACGACGTTATATGGGGAGTTTGTTGGTTGATAAACAGTGAAGTTTCTTGATACCCGATCTCTTCCAACATCCCAAAACAAAACATATTGGACAAGACTCCATGACGAAGTGGAATACGAGCCACTGTAGTAATGATCACAATTTTACCTGAGGTAAAACTTTGAGGAAGAACTCATGCGCACAATTTGACAAATGCATCAATGGACTACTTCAACCATGATAACCCACTTGCCCAACAAACAACACCACCAAAGGCTATCCGCTTCTTCATAGAATGACTTGGATTAAACAGTGGTCGTAAAGAGCATGAATCAGGAATTATCTCTGTGTTTGGTTGTACCTACATGAATAAG
>STRG.37461.1
GTTTATTTGGCCCGTGTCGTGATTGTGTTGTGTCCATTTAGCCGTGTGCTTCCACCTTGTGTGCCATATCAACGCCAAATAATTTGTGCTGTCGAGCCTCAATCAAACACAAGCAATCCCCGCGGAGGAACACGGATGTTTGCATACTACAAGGTGGAAACGGTTAATGGTACCTCTGTGTCCTCAAACCCGTGTGCGTTCTACCCATAAACCTACCCATGTGCACGGAAACTCTCGGCCCGCTGATCAAATAGTTGACTGAGGAAAATCTCTCTCTCTCTCTTTCTGTCGTACACGCACACCCAGTTCACTTCACCTTTAGGGAGAATCGTGAAAATGACGCAACCACTTTATTGGGATGTCGACAAGCTGATCCTACTCCGGAGTGGAACACGAACATCCAACTCCGATTTCCTTTCCAACAATACTAACGTCGAACGTGATTGACCGTGAAGCTCGATTACAAGATACCTA
>STRG.69949.2
AGGAATCCTGAGAGGAAAAATTACCGGTCCTTAATTTTTTGAGATCACCACAGCGCCGCAAAAAGCTCTTTTTACGGAATATGATTCATTGTGTGGTATCAAATCTAAACTCTTCAGTGAAATCCATGTAAGCCTTGTACAGCTGTGTCAACAATCTTGTTGGGAATCATCAGCAGTGCACATTCACTGAGCCCCCACTGGGACACGCACCTGGGGTGGACGACTGTGAGTCGACCACCTAACCACCAGGGTATCCAAGCTTGCACTCAACGCTTCCTTCCATCACTGGCTTTGAACGGCAACAACCTGTTTCCCACACATCGATCAACATCTATGTATGGTCCTGAGTACAAATGTACATTCTGCACTTAAAAAGCACTGAACACATCAAAGAATGTCAAATACTTAGTATTGTACTACCAAATTGATTGTCCTTGCCGCGGCAATAGATTGGCCAAACGGAAGCAGACTATTTCAAAATACTCGTCGTAGAAACGGCCGCACTTCAAAACTGTTCGGCACATCAAGTACACCCTACACTGGGCAACGTATCCAGCTGACTTTGAAATTCAACCTTGCTGGACATTCGTTCATGCAAATATTTTAACCTCTACACTCATTTGCGCCATATATATCCAACTGAATATCGAAGAATCGTTTTTGTGAGCCCACACGTACCATTTGATTTTTCAACCAAGGAAGCTTCGAGTGCCCCAAAACTGAACCAATATCATTACTTTCATTGCTAATAATTCACTTGATTTGGTGCGTTTTGATTGGCTCATCGATCATATGTAAACGTTTTTGAGCCGCAGTTCCGTCGCTCCTTTGCCACTTGTTGTGCGGTCCGTCGTACATTCGAGCGGTGCACTGATGGGACTCATATAGTGGTTTTTCAGTGATTAAGCTTGAATAGATGGAGAATATTATACTAATATACTGAGCAACTGAACGAAATTGGGATTGTTGGTCAGAAGGAAGTAACCGGTGTCCGCGATTTTTTGGATGCTTTAAGCATACCCAACCCTAACCCTTCTTGGTAAAGTTTAACATCTTTACGTGGCATCCGATGCGAAATAATAATGTCTCTGACATGGTAAGCGTTTT
>STRG.64570.1
CAACAGCTAACTCTTTCAAATTAAGTTCGTTCTCTGTTGGGTAACTCCCTTCTTGGCCACTACTTTCCCCGTGATATCGCGTGCGGCCTGTCTAAGAAGGGCTACGGTCAATCGTCCGGACTTCTTTTTACCAGCCATGGACAAGTGTGCTGAAAGGAAACACGTTGGATCAGCTGACGGCAATGTCGTTACGACACTCCGTCGAGCCAACCAACAACATATCCTTTGAATATGTTCGAATTTCCACCAGTGGTAATTATTTCCTATACCACTTATGCATGAACTCCAGACCTTCAGCCGACATCATTCGACCCTGACCTTCAAATTCGTTTGGCATTACCACCGTTTTAGTCCACTGTAACACTCTCTTTGATACTCTGCGTGAACATGTTGTACCCTTTTGTAAATTCTCATTCCAATATCACTATAATCATATGGTCATGCATTCTAGCATGCTTCGGGCGCATCCGAAATATGTAATTATTATTATTATTAAAAAACTCCAGGAG
>STRG.57637.1
TCATTCGTACGTTCATTTTCATGCATGGTTGACGATGTCTGATGAGAAGGTCCAGCAGCTGATCCCGACAACGGTGTCCAAAACAGCTTGTTTTTCTTTCTGTTAGCATAAATAATAGTTAAACTACAACAACGTCTTTTCATTGACTTATGGCTAACTTCGGAACTGACGGCTTGTTGCCCGTTCCATAGGCAAACTCAGAGAAGGGTGGGATTACGTTAATCTTCAATTGATTCCGTGTACTGCGCATAACAATCACGAGTTCCCATGTTGAGAAGTTAGGAGATGGACTTCCTCAGGTAGCATCCATAGTCGTGCGCGC
>STRG.73104.1
GCGGATTTAATCAATTCCAGTAGAGTTATACAGACCCTCCATTATCTTGGCATCCATCGTACAACCAACATAAACTGATGATGCGAATTCTCGCAATATTATTGCCGATGGTTGTGTGTTTGCATGCAATGAGTACGTCGAATAATGCGGACAGCACAGACGAACAAACCACACAAACGTCTCCATCCCAACCAATGACCACAATGGTCTCACAAAGTGAGCACACATTCCCTACCTATCCTTCCGTTTCTCCATCGAACCATCTAAGTATGTATCTGATGATATACACATTGCCATACATCTATCTGCACACACACACNNNNN
>STRG.17987.2
CTTGATCATGATCAAGACATATGCGCAAGGCAATGAGTACAACGTTACACTGCAGCATGGAATATTCACTAAATCTGGAAGTGGGATTTACGTATGTTAACAACAGTACAATAAATCTGGGCTGCGTTTGAATAGGCTAAAATGGGTACGCTGAATGCGGTTAATAGAAATCAGTTTCGGCTCCGGGGTGGGATGTCGCGGTGACTCAGCCGTGCGTGGAAACCGCTGAAAAAGCCTTATAAATGTGTGGAGCATGCAGTATATACGATAATTGTGTAAACAATCAATTCTGGAGAGATCAAAACAAAATTGGAGGTGTGCAGAAGAAGAAAAAAAGAAAAAGGAAAAATACGTGGACGCGCCTACTGGATATCTGAAGATTCCGTATCGAAAACTGAGGAGAGAGATTCATCAACTAGGAACCGGTCATGGAAGAGAATAAGACTAGCATGGGGTCTCCAAAGAACAAACAGTGGTATCAGCAGTGCATAGAAAAGTTTATCTTCACTGATGTCATTTGGAAAAATCACTGGGCCAGTAGAACTGCGGTTTGAAATACCCAATGAAGAAGGGAGCCTGTAGAATGAATGCCAATGAGTCATGCAAATTTATTATTATTGTTCTCCATAGATAATTCATTGGCGAAGGTGACAGGAAAACAAGTAAGTCACACGAAATGTGAATTGCTGTTGGAGCAGCGTGGATGGTAGTTGAGTGCTTGGCTAGGGAAGTCAAAATGGAGTCTTGGAAGAGACAGTCAGTTGGAGTTAGAAGATGGAGTAGATCCGTCGAAAAAAATACGAAGATATCATAAAGTGGAGTGAATATGGACGCGAAGGCCTGTTGATGTGATCCGTAGAGAACTCGGCTCGTGGCGGCAACGACCGTTACTTGTTTGTGGGAAGAAACATTTCTAGGGTTACAATAAACGAATACACGGCCATGTTTCAGCCAACAGCGAGGGCCTGGTATTTTACTTCAAAATGATTGTGATTTCCACGAATGGCAGGTCACGGATTGAGGCCTGGGCAGGAGTGGGCCCACCAGACACTACTGATCTTCATGGGGAAAATGATTAGGGTAAAAGGCAAGAAATAGGCCGATGGGGGCTTGCGACCCGAGCAGTAGGATTTTGATCACCGTGACTATCGATGTAAGTGGTTCCATATGGCATTGGCCAGCGTGAAAGATAGTTCACTCTGATGAATCAATGGATCCGTGCGGTAATCCGGTAGTAAAATTAAGTGGACCGATGGTTACCCAAGTAACCAGCATGATTTGAAAGAGATTGGGGATATAGCAGTCTGGAGGATGTTCCAGCTGGGCGTTATGATTAACGTTTTATTAGAAATCAAGTAATTAGGACGTAAAGAACGTATAAACCAAGGCCCAGAGTAAATGGGAAGATCATCATGCTGGAAGTGGTTCCAGCTGTGGGTTGTGGTAACAATCGAGAGAGACTGAGTCTAGGTGAGAAAATAAGTTTCAGATGTATGAATTTGGAGCAACGGAGAAGTAGACAAGCTTGCCCTGGACTGTAGAAACAGGCGGGTAATATTTTGTTGGTTGGCTATTGGCATCTGCTTTATGGCGTACACTATGATAGAGGGTAATTTTGATTTGTAAATTTTGCCAAGTTTTCAACTTTTTTCGGTAAAATTGGAAGTCATTAGCTTATCGTGTACCTGTGGAAGTAGCAGAGTGGACTGGTTGTTTGTTAGGACGATTTCTAGGTCGAAAGGGGACTTGATATAGAGTGCGCTAGAGGACTGTGGTTATCTGGGCTCCTGCTGTCTGATACGTATGGGCACTAGCTATGCGTATGGTGTCGCCCCGATCGTTGGAGGCTGGGGTCAACTGTGGATGGTTCATATTCCCGATGTGCAGTTTGAGGATGAAGTCTGAAGCTACCACGCAGGATGCCCATGTTTAGACTTCATTTGCGCCCTGAGAAAACGACGTACCTGCGTGGAAACCTAGATGGGTCGCGAGCCATTTACAAGTGATTATTTAGGGTAGACCTCAGAAATGTTCAGTTTTGATATTATTCTTGAGCGTAAACAAAAGCTGGTGGTAGTTGGTCCATGTATCGACAAGAAAGATTATGAACCTAACTGATCTCACATGGTGAAACTCCGGGAAGCGGGCATGGACAACGGAATTTGGCATCAGCGAGCTGGTCGGAAATGGAGCGAGGAACCCAAAAGTGTTTAAACTGAGAGGGGCGGGGTCGGTATTTATGCGGTGAGTATGCCGTTCTGTTTTATCCTATCCCGTATTCGTAGATGTAGCCACCAAGCACAGTTTTCCCGGAGTTTTCAATATCTTTTGCAAACGAAAAGATTCAACGATGGATACAAAGGTGCAGACCGACTGAGGTCACTAGCACTGATTCACCGTTCCAGGACATAGCCGTGTAAACCGAAAGTGTTGAGATACTACGAAAGACACAGAAGGGACTCGTGGTTGGGTGACGATTGTGCACTGACAAGCCCAGTGTACAGAGG
>STRG.32824.1
TAATAGAATGGACGGACATCTCACTTTTGATTTGGCTGGTAAATTCAACATATCTGATTTGAATTTCCACAGTCCAATGTCCCACAACAACATTGTTATTTTCCCCCCAAAAAGATGGTGTTTGTCTGGACTGCTTCTTCCTGAATGAACCATCTTTCTCTCATGATGTGGAGAGTGCCCGTGAAAAACTCCGAACACTGTTTTGTCAAAGTCCTTTCAAAAATGTTTAGTAAATGCAATCACCGAAGAGCAATAAAGCACCCAGTCAAGGAGACACATTTACAGCAGCATGACGCGACCAATATTCGTTGACTGGGAGTCACGGTGGTCTCTTTCGAATTGGATCAATTTTACACTCCGGACATATCTATACACAGTGACAGTGTTATGAGATATTTAAACTTTTGTTACGAAAGATGCTGTCTAGGAACAAAGATTAGGATGCCTAGTGAACGTTTTGATTCGGAGAACCCAAAATAGGTTACTGAGAATATAGGAAAGAACATAGTGTTTAC
>STRG.61744.2
CTGGGGTGCGCGATAACTCATAACCAATTTGGGGAATTGTTCAGCTCGCGATAACTGCCAAAAGTACAACTGGTGTGTCTGCTGTTGGAACAGCTGACTGTATTAAATTTTAGCTTTTTTTTCTTCATTGGTACTACTTAGCTGTGAAAGATGAACACGTGTCACGTGTTGACGCGTCCACTTACAGAACGGGACTGTATATTAAGGGTTAATAATAACTGGAAATACATCGAAAGGCACATTAAGCGTTGGTTTATCAACGCTGGGGATCGAGGCGAAGAAGGACGGCTAAGCCGGTATGTTGTTTTTCATTTTTTTTAGTTTTCACTGATTCATGGTTTCTGCGTAACCATCGCTTCGTTTCCAATTGATTGTGCAGAATGTCATCCACGGATATGCGTATTGAACTATGAATTGGTGTCACAATTTATCTATTACAAGTGGACACCTCCTCGTGTAATGGTAAATAACAGCACACAGATAATTTTCTGTGCAGTATATACGTTTTTGAGATAAACTTACAAAAGAAAATTACAGATGGAGGCGAATGAAGACGATACGTTATTCTCCTATATACGGTGTCACATAACAGTTTTATT
>STRG.28127.1
GATACAGTTAGCAACATCGTCTCAAAGCCGCGTACGTTGATGATAGCGTGTCGCCCGCTGACATGAGATTCGTTGTTAACCCTCGAATGAGAACACTGTCTCACGTTCAAGTCTGCAACGCACGCCTATAAACGCGTCCGTGAACGAGGCTCCCGTCTCACGTTCCCGTCGGAAGATCGTTTGCCCAGCACGTTTTCGCGACTAGGTCAAACACGATCTTAATCACTGCA
>STRG.79579.1
GTCAGTCAGTCCAGTGTGGCGAGATATGACGGATGTAAATGACGACTAGTATATTAGCATGTTGCTATTGGACCGTTACTTGTATTGGCTGTAATGTTGATATCAGCAGACGTGGTTTTGCATTAGAAAACCCTAATTAATACGATAGGCAGTTGGGGGTATTTTCTGCCACGTGGCTTGCTTGCAGTCCCAGATGGTATGAAAGGTCCCACTTGGGTTCCCGTCGGTACGAGTCAAAGTGGCATCTTTGGTTATCCAGTTTGGCGACTGAGATAGCGGGAGGCGACGAACCTGAAATAAATAGGGATTACAGTCTGGACGTGGTTCCAGCTGTGGGTTAGGGTAATATATGACGACAACAGTAATGAAATGGTTAGGTTTATGTGAATGGGGCAAAGGTAAAGTCCGTTTAAGCGGTCAGTGGCACCTAC
>STRG.36242.1
CCGGTTTCGAATCCGGGTTAGGCAGTGGTGCGCGGTGGAGATATCGAAAAAATCGTTAACGCAGTGCTAAGGAGGCATTATGAACAAGAATGATGCAAGCCAAGGAAACCGGAGGCCAACTAAGGTTCTGCAGATGGAGTAAATTTTGAACAAGAAGAAAAGGGGGGAAAATCGACGCAGGCGAGGAGGATAGCGATCCATGAAGAGAATGCAGACACTGAATGACGGATTTACCGGAGTTCGATAAATGGAATGAGTTTTGAAGCAAGGGGACATGAGGCCAATTTCGTGAAAGTGAACTGGTGGATGTGGGAGAAGCATCAGTCCATAAAAAGGTGAGTTTAGATTCAGGATCAGTAACATATACCATTCGGAAATATGAAAGCGTAACTGGAGGGTCTTCGAGAAGTGGAGAGTCAATTTCCAGCCGGCTACGGTTCTGAGGAAGGATAACCTGTGGTAACGGATAATAATGTGGGAAATCTCCGCATGGACTTCGGAGTTATTATGCTGTTTCACCGACAAATATATATGTATGTGTTGACACATTTGCCTCCAGTTTTATTCAGCGTCATATCTGGTAACGTACGGCATCGGATGCGTAAGGTTCGTCTGGCAGGACAAAGTATGTGTCGGTCGATCAGTCGAGTGTGGCTGCATATTAGCGGCATGCGCGTGAACTGGAATTCGTGTTGGTTGCGTTAGAAAACGCTGAACGATCTGATAAGCAATTAGGGGTATCTCCTGTTGTGTGGTTTGATTTCAGTCCCAGTTACTGTGGTAGGTTCCACTTGAGTCTCGGTCCGTGCGAGTCAAAGCGGCATCCTTGGTTAGCCAATTTGACGACTGAGATGTTGGGAGACAACGAACCTGGAATAAAGGGGGATTTGCAGTCTGGACGTGGTTCCAGCTGTGGGTTATGATAATATATGAAGACAATAAACAATGGATTGGTTAGGTCTATGTGAGTGGGGCATCGGTAAAATAGGCTCGCAGTGGATTTGAGCTATACTGCTGCAGGCCGACGAAGTTGTTTACACTGGCTTGGTAACTGTGTATGCATTTCAAAGGATTTATGTTTTGCCCGTGAGCATGGCATCGCTGGGATACTAATAAAAGACCTGAGGCTTCACGGTTAAGAGTGGTTGGTAGTGATAACCCTCAATACCGTTTGCTTACGCAGAACGTAGTTTGGCGACGAGGCGATAGGATAGGTTTGGAATAACAGACTGAGCGGGTAGGACTAACATACTGTTTGCGTGTCGCTACGCTGTTACTGTCTCTTTCGGTATTGTGGTTATTCTATACTGAGTAGTTTCTGAGGAGTCAAAGTAGAAGGAACAATGGGGGTGACAGTAGTGATACATTAGAGGTAATTGGTCACTTGCCTTGGAACATTGACGTGAGTTCATCTATGCTCTTCCTCGATAGTGCTATCGTACTGAGATTAAGCTTCAATGTCAGCAAGGAAATCTGATGCGGATATGATTGCATGGTTACCATGGTATCTTTTTCGTTGTTATCGTACTGCAAAGCAGGACTACACCGATGTGAGGACTGGTTTAGGGAACCGTGAGAGATGGGTCCAAATTTTCGTCAGGGAAGCAAACTAACGGTCTGCATTTGGTGCTCAGGGTAGGCGGCACAAGGGCCTGCTTCAGACAGGGAGGTAGCACGATACACAACTACTGGCATCCAGCACGTGGCGCTCCAAGAATGATCCACACTTTTTTAGACGTTCTCATTATTTTTTAATGGTTTTATCACAGTCAGGTATCTGGCTGTCAGAGAAGGCGGAGCTGCTTTTGGTGGGCGACCACAGCTCCCGCGCCCCGGCCGAAACATGGACCGCATGTGACAAGCCGCGTTGGGAATAGGTCAACCACACCAGTCAATCCGTAGCGACACTACAACCCGGAGACATGGGTCACATGTGACAAGGCTGGTGTGCCTGGAAGACAAAACAGTGGGGTATTTTTTCTCTCACTTTTTTGTGCCAATCTCTTACTTTTTGGTGTTCATGTCTTATTGGTGGTCAACTCTGTGCAGGGAGACCATCACGGTCAGGAATGTTTGCAGAAGTGCCGCGCTAACACTCACCTTATCCGTGAAGTCAGAACACCCAGGCCGTTTACATGAGACAAAAAATGCAGGGGGAGGTAGGGTCAACCACAGCCTGCGATTATTCGATGGGGTTTATGTTCAAC
>STRG.77067.1
GTGTACGTGTGAATGTGTGTTGCATATTCGGCATGGTGAGTTATTCCAGTCTCCACCCGGTCTGGTTCAAACCGAAAGTCCAGTGCTCGACGTTCCAAATACACACACGGTCGTGGAAATCGGACACCTCAGTCTCCACTTCAAGCTCCGGTGCAGTCACTGAGCATCCTAATTGACAGCATCTGAATGGCCGCGACAACGTTCCTCTAATTTGCAACGTCATTACAATAAAGAAGGAATTACTCACGACGACCTGTTAGTCCATTTCTGTCTAAAAAGCAAAGTACTGACAGTATATCCATTCGAATTGACTGTTGAATCATCAAAATCGACATATTTGGCATCGTTCTGTGCATATGTGAAACCCATCAGTATGACATGTGGTCCGGTTACAAACTGACAGAGCATGGCGTTGTCAATCTCTGGTAATTGCATCTCTTGGGCACATCCAACTGTTGAATTGGGATTCCAGTTCATGATTCAGCACGGTTTGGAGTCTTATGATCTATATTTGATTTCAAATGGATGACCACCTTGTTCATTGACAGACCGTTCATTCCATATGTTTATCGATAAAACTCGTTGAAGAATAGTAATGACCGTCTGAAATTCCTCTATAATATCTGGTGTTTGTTCGATTCATAATGATAATTTTATCCGGAATCATTTCACATTTAGTTTCAATCTTGTGGAGAGACATCACAGGGAAAGAAATTCATGTTGTTTTGAATCCAGTATGCGTTGTGGCATTGGCATGCTAACCTTTTTCCCAGTTGGGCAGACAGCATCCATGCGGCATCCATTTCTTCGATATTATGTATGACACTATTCGTCTGTTTTCACCGATACTGGACAAACGCTGACTTGTTAAGCTACCAGCGTGTTTTGTGTGAGCAACGCATCTGTTGTGATCTGCGATGATTTGCGGACGAAGAGTTCCGATGTTCAAAATTGCGAG
>STRG.1488.1
GAATTACTGCGAGTTAGCGATGAACGTAGTGGGTGTGCCATCAGAAAGTACAGTGATGCACAACTGTTCACAGAGCAAAAAAAATGGATTGTTTCCACGAAATTCAGTATCTAAGAATGGAATGTGTTACTGCACTTAGAAATGCATTTAAGGGAGCACTTGATCAACACAAGGTCTTTGACAAGAAAACCAGGGAAAATAACAGGGGAGCAGTACAACCAGTGACATAATTGTAGGAATCGTATCGAACCAGCCAGTCGTACGTAATGAAGTAACCTGGACACGGACTACGAGCGCTGGGAGAACGACAAGACCAGACAAGAACATCAAGAA
>STRG.47616.6
TGCTTGTGTCTCTGCTGACGTGTGTGCACTCGCGTTGTATGCTTTTGCTAAATGCATATCCGTCCCTGCAGTCTTGCTTACACTTTGCCTACCGGTTGTGGGACACATCTTGCATGATGAAGTGACTGAAGTTCGCAAGATTCCAACCGAGGACCCCTGGATTCGATTGATTCGTCAGGATAACCGTTTGATCACCGCAACGCAAACACAAAATCTAACTGATAGGCATCATTTTTCCCTAATTGATGGAACTGCGCGGGAATGAAGCGTGTCAGTTCGGACGCGTCCGCTGCCATGTGAACCTGTTTGTTCGCCAGTTCGTACTCGTCCAATCAGATCGCCGGGGCAAATGCGAAATTCGCTGACCCAAGGAGAATTCCCCTTTCTCACATGCTTTTTTCGGAAATCCACTGCTTCCTGTCCGAGTAAATTTTCAATCTCGTTATTTTACACCGAGGTTCTGGTGGCTGGTGGGACCGAGTCTATCAGCAGATGAACACACACGCACACACACAACCGTGGCCATGACTTTCGTCTCTTGTGTACAGGCGGGTTGCCTCTGATACAAATCAATCCAGGTTGGATTGCGAATGGCACCTGTCGTTCGCACGTGACAGCAGTAGGATAAATGTTCGGTCCACCTTTAACTGATATCCTAATTGCATTTTTTCTTCCCTACCTCCCTCCCTCCCTCCCACTCTGCCTACCTCCCACCTCGTTCCAGTTGAGGTTCAATTAGTTACGTGTGCCCTATCCACGAGGTCGGTGACGCTTTCAAATAGGTAGCCGACCGCTTAACACTTGTTGGCCTAATCGGATGACTTCCGAATTCACGGGTATCTACAGTGAGAGAGAAAGCGGATGTTTTTCAAGTGTGCCTTTGTGTTTTTCACACCCCGAAGAGAAGACAGCAGGAGCGGTAAGTGCGGACAAAGTTCGAAATGAATGATGAGCTAATTACGCCCGATTAAATTACGCTCAAAATGACCGGAGGTATTGAGCATAACCCAGAACAATTCTATCGACCAGGTATGCGACCTAGCAGCGGACTGCAAGGGGAAAAAAGACTGTTTGACTGTTCAACAATCTTTGTTCGAAAGAGACAAACATTGGAAATGGTTATCATCAAAAGTATGCTAACTATATGACTGTAAAGAAACTGTGTGTGCGATGCGTGTGATAGTTT
>STRG.77850.1
TTTGAATATTTTCCAGATATACTACCCATGATTACTCATCAATAAAGTAAAAATCAGACTGAATATCTTACTCGTATTATTCATTTTACAAATAAGTCACAAGTATCTGGGATTATTATAGAATACGTTGGAAAATGTGTCCAAGGAGATTATATTTTACCGTCTTAACCAGTAAGAACCTTGGAATGAAATTCACTTTATAAATTTGGGATTAGTAATTCAGGTAAATTCACCTATGGTGATATTTAGGAACTCCACAGCCCAAAATCTAACAATCTATGGGTGCATTTTTATCGGAATGTCGGGCAAGAAGCGTTGGTTAACATTTTTCATTACTGGCTATCATTAATGTAGTCACACGTCGATATCAACAGAATGCTCGTCATTTCTTCCCAGAAGCATTTCACAACAGGTTGGGGCCTGAGGAAATGGTCGATGTGATTTAGCCCCGTGATTCTCCAGCAATAATCCTGAGTATTGTGGTTCTGTTGTCGTGCTTCTAATCACCTCGAGTTCCATGATATCATCAATGTCACAATTTATTCAGATTTGATCAAGACCGATGCTAAAATCCTAAATACGTTAATTGTCGATCAACTTCCGATAATCACACAGGTATCACAAAATTGTAGAAAGCGATCACGAATTCCAGTGGGTAAATAATCAAACGCTCAAACTTCCTTAATGTTGTTCACAAAGTAAACGGTGTATGTATTAACTCAACTACTGACATGCATCCCATATCACTACTGTGAAATTATTCAAATTAGGCTTCTTTTCAAAGATCACACCACCAACAAAGCGCACTCCGCCTCAGATCTGGATAATCCTCGTCCTACTGGTATCATCTATGGAGTCCGTTCATCAGCCAAAGGGGTGACGTATATTGTGAACCAACATGCTAGCAACTGTACTATCCATGTAACGAC
>STRG.29055.1
TGTTAAATAACAGAACACGCATAATTTTGTGTGCAGTATATACGTTTCTGAGTTAAACTTACAAAATCAGGTTGTTCCATATTTTTCGAACGGTTATTACGTCACTTTCCAAACTTTCATTTTACAGATCCCGTGAACAGCAAGAAGACCCAACAAGATTCCGTGAAATACAAGAATGACCAACAACGAATGTCGGAANNNNNNNN
>STRG.69885.4
CGACATGACACGTATTTAACCAATGGGACTGTATATTCTTTACTAGCGTGCGTTATAAAAGCGTGAAAATATTTCACTCCAGACAGAAAAAAATGAAGCCTCTCATGTTCTTCATTGTGCTATTGTGCGCGCGGCATTCACTAGAAGCGGAAATCAGTATGGAATGGAATAGAAATAAATAACAAACATTATAGCTTTTCAGGAATCATCAGCCATTTGCGAGATTTCTCGGTTGTTTAAGGTAGAATGCTTGTTCCCCGTTTTTGAGTGGCTGTTTTGTATTTTTACAATAATCAGAATTATCGGATGAAACAACAGTTGAGTCGAGTAAAAATGGAAAAAATGGGATAATAAAAATTGTATCACCGCACTTTTTTCTAATTTCACGAACCGTTGGATAAGAATATTAAAATTTACCACTTTTGAAGAAATTTGTGCGTAGAGTCAATGAAAAGATTCACTCGAAATTGATGAATGGCAACTGATAATTATCATTATCATCAAAAAAGTGACAGGTTCGTAGCGAACGAAAATCTAAGCAAAAACGATTCGTGTATTTGGGGTAACAATATGTATCTATAAATTGAAAGTATACTGAAGCGTCGAGGATGTAGAGCTCACAATGCAAAGTATATTTTGGGGGCACGGATTTTCAATGGAAGCGAAATCGACGCCCTAAAGATTGCCCTATGGATTAAGGACATGTATATTCGCACACCACTATTCGAAAAACATTCCAGGGGATGTTCAAAAAACAAAATGGAAAAACGGGAGTGTAGAGCAAGAGAATACAAAGAAAATCCCGAGGCGAAGAAAGGTTTAAAAAAAGAAGGAGAAGAGAAGAGAAAAGCAAGTAGACGGAAAACGAGAAGAACTAATGAGCAGGAGAAAAGGAGAAAAATAGAGAGGAAAAAAAATTAAAAAAGGAAACAGGAGCGGCTGAAACAGAAAAAGAAAGGGCAGCAATAGTTGGGAAAGAATAATATAAGGATGGGATAACTATCCGATTGCACGGTTTCAAATGACACATGAATTACTGACAGATGAATGAGAGATGAATTGTCGGCCGTGATAACTTAGTCTTACAGTTGTTGATAGTATATGTTAGAATAGTGCACTCGAATGATTTGATCACGAGAACGCCTTGTATGGAAATTCTATTCATTCGAACTATTCAAACCACATGGGAATGCGCAAATCTCTCTCACGGTCTCTCGTGCTCTGCCTCTCGCGGCTAGAACACATGTGAGTTGCATATAAGGGAAGAGAAATTCACTCAACCTACTTTCATTCAATATTCTCTTCTTGTTCAGTAGATCCAAAACAACCTGATGGCCAAGATCCAAAACAACCTGATGGCCAAGGAGGGACTTCGCATTTCAGTATCCACATGTCTGTTATGGCTTTCGGGCTGATAATTTCCGGAATGCTCTTTTAGCCAACAGATACTTTATCTTCGAGGACTTAACATTTTCTTCTGCTTATTATTTTATAATTACTAAGCAATGTCTGCAATAACAGTTTTCCAGTCGTGTTTTCTCACAAGAGATAAAATAAATTGTCACTAAAACGGC
>STRG.12815.1
ATCTTTTGGCAACCGTCGGGACTTTTGGTTTCCTGTCTGCTCCTTAGGACATCCCCAGAATTTGGTCAGTGCCTGGTATCCGTAATGCTAAAATGCTTTTCATTCTAGCCTGAATATAAACCGATCGAGAATGAGTTCATGCATTTTATCGGGCGCCATCTACAATCTCTTCACATTCATGATCCTTGTGCATGTGGAAACAGAAGAGGAATAACGGATGCCCGTGAATTGACACGTTCTGTAATTGCTTTCTATCCTGGATCAGCATGCAGGCTGGGACGGAACAGTGATGAGATCTAAGGAGCACAGTGGAGGAAAACAAACAACATTTCATGGTCAAAGGGACTGGCTGAATAAATTTTGGATATATAAAAATTATACTTTGTATAGTAAAGTTATTTCCGTTCTATAATAAACCAGTCATTTACACAATACTGGTGACTCAGTGATTAATTTCGAAGGCATAAACGATAATATGAGAGAAAACAAACAAGGGAGCGAATCACGAGTAAATGAAAAAATGAAGGAACTATTCAGCCCATTTGCTTAACTGAACACCGACTGCCAAGCTGTGATCACCATCTGACGGTTGCTCTTCCTCCTCGCATTCAATAAGAAAACGAAGCGGCTTGGTCAAGTGAGTCTTATTGTTTTCTGCCTTTTTTCTTACAGCCATCGACTTTTGATTACTTTGACTTTTTCATTGAACTTACTGTCATGTTTTCTACCATCATGTAGTTAGAGAGGTTTTGTGTCCCATTTGCGGAGATTTTTCCATTTATACAATAGCATGCAATATTATCATTACTGTCATCAAATTTACCTCGGTTTTTTCATGTCACTTGCAATGAGATGTTTGCTAAGCTAAAGCCGTCACCAGGAACAACCGTCTGAATAATCACACTTTACACGTCTTCGTTCACATCCTACGATCCACTTAAGTTAGTTGGATTAGAATTCCAGGCCGCGTTTGACTCGGTTAAGGAACTTGTCATCAGTACAGCGCTCTTCTCAAAACCTCACTTTTCGACTCTCTTTCTGTTGAGACCGCTG
>STRG.44826.1
TATTTCAGGTTCGTCGCCTCCTGCTATCTCAGTCGCCAAACTGGATAACCAAAGATGCCACTATGACTCGTACCGACAGGAACCCAAGTGGAACCTTTCATATCATCTGGGACTGCAAGCAAGCCACGCTACAGAAAATACCCCCAACCGCCTATCGTATTAGTTAGGGTTTTCTAACAAAAAACCACTCCTGCTGATATCAACCTTACAGCCAACACAAGTAACGGTTCAGTCGCAACCTGCCAATATACTGGTCGCCATTTACATCTGTCATATTTCGCCACACTGGACTGATT
>STRG.34113.1
CCGCGGAATAAAGAACAGTAATTAAGATTTTCTTGTTGCACGCTGTTACAATAAACAGATGGCATTTCCCGAACAACTGACTTTTGACACTCCCTATTTCCCTTCACCAAGAGAAAGCCAGCAAACCTGGTTTCCGAATTCTTATCATGATAAATCTTTATTTCTCCCATAGATCAAAAGAGGGGTTCCTTCGTCTAATAATATAATATTAATAATATTGGTATATTTCTCGGCCATGGTCGAGACGCACGCGCTAAAGCATGATCATGGTGTACACGTTACTCAATAAGATGAAATGTTCACATATTCTAAGTATGAAAGTCGGGAGTATTAGAGATGAAAAAACAATGACAGGAAAAGTTTGAATGGACCATTCTGATAATGGTTTGCGCGGCAGTTTTAAACCGGTTTCGAATCCGGATCAGGCAGTGGTGCGCAGTGGAGATATCGAGAAAATCGTTAGCGCAGTGCTAAGGAGGCATTAATAACAAGAATGATGCAAGCCCAGGGAACCAGAGGCCAACTAAGGTTCTGCAGATGGAATAAATTTTGAACAAGAAAAAAAGGGTGGAAAATCGACGCATGCGAAGAGGATAGCGATCCATGAAGACAATGCAGACCCTGAATGACGGATTTACNNNNNNNNNNNNNNNNNNNNNNNNNNNNNNNNNNNNNNNNNNGGGCCGGTTTGTGAGGTACTAGTGGGAATTACTGCTGTCCTTGACGCCTCTCTTTGGAGAGGAGTCTTGTCTGCCGTAATCCTGACCGATTTATAAGCTGTATTGAGGGCAAGAGACGATTGCCTTTTGATAAATTCTCTTGCTATTTGATCGGAAGGGAATTGGAAAAGGATAGGACATGTGTGGCGTGGTGAACGTTTGTGTAACCTTGTGCACGTGCATGGATGGTG
>STRG.13694.1
TGTTTTTGGCGTGGTGTCTTCAGTACTGCAGACTGACGATTCGTGTAGCAGCCTACTTTCGAAAACGGAAGCATCCCCGAAATTGTCTGAGGGAGTTACTTTTAAAACATTTACCTGTGGTGAACATCTCCACGAATTCGTGTGCCGGAACCGAACCAGGCAGTGCTGCACCCGAAAGCAGCAACTGCCGGTACGCGCCCTTACTTTTGGTCGGTCACCACCGGAAGCGGTGGCAATCGACCATCCAGTTGCTGTGAACCACAGCATACGACCTGTCTTCCACAAACTCGACTAGGAGGTACATGTAAACAAGATTAGTTATATGTAGAAAACAGGTGCCACTTTT
>STRG.28091.1
CGTGTGGCACGCTCTTCGATTGGCTGTGCCACGTTTTTGTCCTGCTCTTAACATAGCGGATTTATTATTACCCTACTTAGTTGGCATGGTTACGAGCCGTTCTTTTCCTCGATTGCAGTTTTAGGATACTAAAAGTAATTTTGCGTTCGACCAATAAATTTTCTTTGTCTATGGCTACTATAAAACAAAACTGAACTAAGAACAGAAAAACTTGCTGGTTGACAAGTCGCGTTTACCTCTGTTACTCCAGCCGGATTATCAGTGCCGTCTATTTTAATGAGCATTCTGCGGAGACGAATTCAGGTCTATACACGTGCGTTATTTTTTTAAGAATCTTAGCTAGATAGAACTGTTGATTACTCTCTGAGTTATATGGACGAATCCTAGTGCGATTGTTAAGATTGGGTTCAGAAGAACAAAAGATATAGACGTGGAGTGGTCAATTACGTCAACTCAGCACGGAGTGGCATGTCTAACACTGTTTTCGAATACCCTGCGAACGAAGCATTATCATCACAAAAGTGTAAAGGGCTCCTCTTTTTATGAAGCTGTTATGCCACGTCCGAAAAAATCGTCCGCTGCTGATCCTGATGTTCTTCCGCCAGCGGTATTGTACTGTTGAACTCGCCACACCGACCACTACTTTGACAAATTAGTCTCTGTCCAAATTTTCGATCCCCGGTCTGTGGCGTCAAGTTACCATCATTCCAATTAATAAGGGCATCAACGCCTCCGGTGGAGACAAACGGCTTTGCCCCATTGATCTCAAGTCTGCCACCATATCCCGTGAATCCTTTGAACAAGAACCAGCAACATTCTCCGGAACACAAGAATCACCAACAACGAATAACAGAATATGTTGTACAAAATCTGCATTTATTATGCAATAAATCTACTTTGCTTTTTTTAAAACTGGTTATTCCTTGACACG
>STRG.71534.2
TCTTCCATTCGTCGCACACTAAACCGAATTTAACTGAACCAAATTCAAGTCCTAACAGCACCGTACGTTGGATGAATGTAGTTTCCACCCTTTCACTCCCAATCTACAAATCTCGCAAGAATACCCATCTTCCGTACGTCGCACACAAATCCACACCTATACAGTCAAAATCAAAATCCTCAAATCCTCTACCGTAATGAGAGAATGTTCTCAACCACTCACCCTTAGAATACCCATCTAGCAACAATACCCATCTCATGTTCGACGCAAACAAATCCACACCTATACACTCAAAATCAAAATCCTCAAAGTAATCTAAAGTGACGATAGGTAGTTTTCAACCACTCACTCCTCATTTACCCATCTACCAATATGGCCCATTTTCCGTTGGTCGCACACAAATCCACACCTATACAGTCAAAATCAAAATCCTCAAAGTAATCTACGGTGATGAAAGGTGGTTTTCAACCACTCACTCCTCATTTACCCATCTACGAATATGTCCCATCTTCCGTTCGTCGCACACAAATCCACACCTATACAGTCAAAATCAAAATCCTCAAACTCCTCTACCGTAGTGAGAGTGGGTTCTCAACCAGTCACTCTTAAATTACCCATCAAGCAAGAATACATATCTCCTGTTCCCCGCACAAAAATCCACACCTATACAGTCAAAATCAAAATCCACGAAGTCCTCCAAGTTAATGACAGATAGTTTCCAACCACTCACTCCTCATTTACCCATCTCACAAACATATCTATCTTCCATTCCTCGCACACTAAACCGAATCTAACTGATTCAAATTCAAGTCCTAACAGCACCGTACGTTGGATGAATCTAGTTTCCACCCTTTCACTCCCAATTCACCATTCTCGCAAAAGTACCCATCTTCCGTTCGTCGCACACAAATCCACACCTATACAGTCAAAATCAAAATCCTCAATGTAATCTACAGTGACGATAGGTAGTTTTCAACCACTCACTCCTCATTTACCCATCTACCAATATGGCCCATCTTCCGTTCGTCGCACACAAATCCACACCTATACAGTCAAAATCAAAATCCTCAAACTCCTCTACCGTAGTGAGAGTGGGTTCTCAACCAGTCACTCTTAAATTACCCATCAAGCAAGAATACATATCTCCTGTTCCCCGCACAAAAATCCACACCTATACAGTCAAAATCAAAATCCACGAAGTCCTCCAAGTTAATGACAGATAGTTTCCAACCACTCACTCCTCATTTACCCATCTCACAAACATATCTATCTTCCATTCGTCGCACAATCAACCGAATCTAACTGAACCAAATTCAAGTCCTAACAGCACCGTACGTTGGATGAATCTAGTTTCCACCCTTTCACTCCCAATTCACCATTCTCGCAAAAGTACCCATCTTCCGTTCGTCGCACACAAATCCACACCTATACAGTCAAAATCAAAATCCTCAAAGTCCTCTACAGTAATGAGAAGCGGTTCTTAATCACTCATTATTAATTTACCCATCTAGCAAGATTACGCATCTCATGTTCGCCGAACACAAATCCAAACCAAACAGTAAAAATCAAAAGCCTCAAAGTAATCTACGGTGACGATAGGAAGTTTTCAAAATCCTCTCTCCTCATTCACCCATCTCACATAAATATCTTTCTTCCATTCGTCGCACACTAAACCGAATTTAACTGAACCAAATTCAAGTCCTAACAGCACCGTACGTTGGATGAATGTAGTTTCCACCCTTTCACT
>STRG.43373.1
GATCATACCGGACCTCCGAACTGTCTACCTACTCCGTCAACCCATCCATCTCACCTCCATCTACACGTTTGGAAATCCTGTTGCTCAAAATCACAAGCTACACTGCAACCTTCCCCAATCTTGTAAATCTCCGTTCACAATGACTTGAGGACTCTGTTGTCTTGAACCCCATCCTCCCTCTGGCTATCCGCGGACCGTCTTTCACGGTCTTTCACAATAGTGCTTCAGTTGGTTGAACACTAGCTGATCCAACCGCGGTCGGTAATTCGACATGCAATACTCATTTGATTAATCGTCAGAAGACTGACTAACTGACTCTCTGTGTCTCTTTTTGTACATGAATTAGTCCTCATCAACCCCCCCCCTCCCCCCGAACCGTTTATCTGAATGTGCCTGCGCATGTCCCTTCGTTTTGTATCATTTTCCATTCAATACGACTATTCTCAGAATCTCTGACTCGGTTTGCCACGATGTCATTTTCTTCTCTGCTCACTGTAATCGTGCCTGTGTTTCAATCTTTCTGCTATCATTTTTTCGTCCGCTGAATTAATCGTCAGGATCACCATGACTATTCGGAGGTGTTTATGTGCGCATTCTTGTGTTATGCCCTTCACACTCTAGTCAGTTGCGTCATGCTCATTTTGTTTTATAGTTGTTCGACGAGAAAGTCACGTGTGCCCATCTTTTTTGTATCTTGTGTGCGCATTATCAGATGATCGTTACACGCTTTTCTCCCAATATCCCACCAGATGGATGGCGTCTGTAACAGTTCCGATATTGTCAGTAGGGTAGAGTAATGAAACTCCGCGATTGCCTCATTGGCTCACGGAAGAATGATACCTAAATAGGACTGATGTTCTGACGGTGTGTATTCGAAAGTCACCAGATCTGTGTATGTGAGTAAGTTTCAAGTGCGCAGATCGTTTTGATCACGAGCACTGAACAAACGCACGTATGGTGGCCTGGTCGTGAGATCCAGTTGCCATTGCATGTATCTGTAGAAAGCGTTCGATTGGCGGCTTATGAACGTATCTTCTATCAGGTCTTACAGCGAACTACCAACGAAATCTCCTCTATAGGATGAATAGAAAAGACTCGGGTCGGTCGACGGATGCGGTAGTGTATTCCACATATCGTGGCACCGAAGTAATATAGATACGAGAGATACACGAAAGCAAACGAACACAACGGCAAAGCTGAAAGCGATCCGAGCGTGTACAGTTGGAGAAAACCGAAGGAGTGAAAAAACGAGGTCGACGGAAACCCCGCGAAGCTCAGTTCGGTTAAACGTACGCAACCAAAGAAAACAGTATAGTCGAAATCAAGCATCAGAAAAGATTGTGGAGAAAATAGAATCAAAATGATGTCCGGAAGATTTCCACTTTCTCAGAACGATTGAGGTTAGCATTTGTCTTGAGTCCGATTGTCGCCGCATCCTTCACGATAGGGTCGTGTTAGATCGGACTCCTACGCCGGCGGGATTCCTTTACTGGTCATACGTATTTAACGATACTATGTTTCACTAAGCCAAAAATACTGATTTTTCCTTGACTGAAGGTCCCTCATCCAGAGGGATTACTATCTGTACCGCCCTCTCGTTCAAAAATAAATCGGAAATTATCCAATCCCAATCATATTCCTGGATACATTCGACCACTGGATTAACTGGGAAGTGGTACTGTCCGATAGTCACGAAGTGGTTCTCACTTTCTAGGTTTGAGGTCATATATTCCCAGTTCTTGAGAGGTTGTGGATAAATTAAACGTCATGCAACCTTTTGACACGGATTTTAATTTAGCTTATACATTTGGCGCCGTTGCTCTTGCGCTTTCCCACATCAAATATAAGAGCCGTTCCCGTAAACGGGGGACATTAGAATACCAAGAAAGTGGTCCGCTCCGTTAGGAGTTGCAGAAAAACTCACATGGAGTAGAAACTGCATAATGAGGATATGTATGTACTGACGGTGAGTAGTATGCGAATTGGAGGACGAAATCTCCCCGGAAGCACAAAATCGGTTTCGTGGTTATTGCCTCTCATCAGGTATGCGTATCTGGTGCTCTTCTGCTCAATCATCTTCATGCCTGGTAACTCCGTTCTTATGTCGTCACTAGAATCCAATTTGAATCTTATGGAGCGTGAGTGAATACTCTTCATTGTAGAGTCCACAGATGAATACCGACTGTGGCTTCTGTTAGTTATTCGTGTCTAGGTCACCACTAACCCAGCGAACAACAAGGCTGCACATGGAAGTGCTCATATTGATAGTAAGTAGCATGTAAATGCGTGGACAAAAGTTTCCCCGAAAGCTCAAGAC
>STRG.24394.1
TTACCCTAACCTTTGAAGTAAACGCTATTTACAGGCTCATTTCACGCTATAAAGCATCTGCCCATCCTGGATCATACGGGTTGCCCCCAACTGCAATCGTTAACGGTGGATCGGACCTTCCACTTTTATTTCTAAACCTATTCACCTTGTCACTCAAATTTAGTTTTGTACCGTCGAACTGGGAGCGTTAAGTCATCATTCCACGACACAAAGATGGACCTGTCCACGAACTCGCTAATTACCTTC
>STRG.57410.2
CTAGGAACTCCTAAGCTATCGGGTGCGGATATGTGCATATTCACTGGTCTAAGCCGTAAGCCCCGTAGCTCAACGAGACACCTTTGACTGCCGTTTGTTCTAACGTTCCGTTTCAAGTGAACTCCGCGCGATAGTCTCTGCCGGCTGATTTGTTTCTGCGAGGGCTCTTTTGTGAATCGTTTGTTAATATTCGTGTCCTAGGATGCACATATCTCCAATAGATTTCTAGGATGTTGACGAATGTATTTATTCATCAGTTAGCTGTTTTTCTCGATAGGTCTTTCGTAGTCGAGTTTCAGTGCTCAATGCGATTTTAATGAATGGATAAGTATGTTCAAGAGTTTGACGGGCCCAGGAACCGTATTTTTGAATTGGATGGAAGCCATTCTGCACAGTGGAGACTGTTTGTGAAGCATGTGTAATAATTAATACACCATAAAAATACGCGGCAATAGTACATCAGCCAATCAACGAGTGGGATTTTACTTTGTTGCGGTTTTTTCCCGAAGTATGATAATATCCAACTGGGTCCCTTTAGGGTCTCTGAAGCCTCAGGGCCGCGGTGGCGCTGCCAAAACACATTACCCCGAACTTGCATTCTGCTGCTGCCTTCCACCAGTCGGTGTGCTCCTTTAAGTGATCTATGTACTACAATTGTAGTACTGGACTTCTGCGTGACGATTGGACGTACTGGTTGAAGAGGCTTTGCTCTATCGACATGTTGCTGTTGCTGCTCTCTCCGACGGTGACTGCGATAAACCTCAGGTTACTTGAATTTCCATCCGCCCACAGACAAGGAAGGATTTCAAGAAGTCTAAGCACGGTGAGACTCGGGAATCACAGGTTCAGGTGACTGGAATTTCATTGGCGTCGGCTGCCAATCCTGTGCTCTGACTTGAGTTGATTTGGTTTACGTAACCCGCTCTTCAGGTCAGTTTCCAGCCGGTTTCTGGTCGGATAGCTTGGAAGTCATTTTCCCACAGGCCAAATTAAATTGGTACAA
>STRG.22419.3
ACTCTTTCATGTGATGTGAACAGTCTTATCCGTTTCCCACTTTCTGACATTGACCTGAATTTGTTTGAATGAACATATGACGCTCCCGCCTGGTTTAACAGCAAATTTGACTATCCACGATCTGTGTCTCTCTCGGTTCAAAATTTGGCTGTATGTTTTGTCTATTCATTGTTCATTCACGTTGTACTGATTATAGAACCGTGTTTCGGATTAATACGTCTATCAGTTGAAGTCTTTTGAAATTTGTTCGAGACGCGAAGTAAGCCACACCGAGAAGGAGCACCCTAGAAAGGCTTAAAGCAGCTAGGTCGTACGAACCTGAGTGGGATTCAATCGAAACGGTCAAAGTTGACGGTCGAAAGGATTTCGCTTACAGCAATCTTGTGTGAGAGTTCGTCGTGAAAAGTGATTCTTGTCAGGACTGCATTTTATTACCTTTTCTCCTCAATTTAGTGAGTGCAATATCCTTTGATATAGCCATGTCGTCCAGTGAGAATAGCAGCCCCGATTTTTCTGAAGCAGCAAACAGTCTGACTTGGAATACGCGGACGATACTTTTCTTTCGAGTGAAGATCCAGTATATCATAACACAAAGCTGAATTATAAAATTCTGCAGGACTCGATGTTGAAGAATGTCAGAAGTGAAGAACTCTTGAAGTCACCAATGAAGCTCGGATTGAGAAGCACGTGGCAACTGTAAGGGATGAAGCGTCCTGGTTTTCTGTTGTGATTCAGCCGTTGACATGTGATACGGCCAGCTACAGCTTCGCAGCTACGTACGCCGAGGAGCCTCAATCAATCAAGATCGTCGAGGACAGGTGCAGCAGGCACCTCGGAACACTGACCTTGACCCCAACCCCGAAAATGAATATAACCCCCCGTGGAAGCACCTGACTGGCGTCATTTCCGCTTTCAAGCTTTATCGACCGCTGTGTTGTCTAGTGCTAATACAAGTTCATTGGCACCCGAGCTTTGTTTTCAATTGCTGCTGACCTCGTGCTGTGACCGATTGCACTGATTCGTGCATCTATTTTTCAGACCCACGAACCACTTGTGCATTACATTTGCTGAATAAATAATTGCTGAAACGGTCAGTCCTATGCACTAGCGCTGCTTGTGGATGACAAAATACTATTTTTATGCTCACATAGCTGCTGCAAAAGTTATTCACTCTATTCCTCTCCAGTTATCACTGACTTCCCTTCGAGCTTGCTCCTCACACCGACGTTATATACTGTCCTTTTTACGCTCGGCACAATTTATCACTCTATGTACTCAACAGTGAGTAGTTTTCACCTCTATCTGTCAGCCACCTTTTTCTTTGCACACAGTGGTTGCTTATGTAAACACTCATAGATCTTAGCAGTTACTCCATTGAAAACCTTCCCTGAGTAGCACGTCTGTCTACTCTTCTGGCCCATTCGTAATCATGTCCATATCCCATGTTAGAACTGCTAATACTACGTAATCATTGGCCCATCTATTGTCACCTTTCTTTCCCTCACCGTAATCAACAAACGACGTCCTGCGCTGAAATACCTTTCCGTAGTCCTCCAGTCGTCAGTGAAGTGATTAGTGGTTATCTGTACTATTCATCAGTCGAACTGATCGCCTCCACAGTGTTGTCCCATTGATTTATCCTGATCTTGCAAATCACCACGTTTTCTCCATGTTTGAACGTCCCTGATATACTTCTCAAGCAGCTTCATCGCTCCACCACCATCACATTTTATACCTGTCAAAATGGTCGTTAGAAGTGGTACCGTCTACCTACCGCACCATCACCTTTCTTACATCCTCTATCTGCCAGCTTCTTTCCCCCTCCAGATGTGCCATTAGTATGCTACAGAACCAAAACTGACTCTGTTTCCAGCCTCTCTCGTCGACGGCTGGTATATTTTATTCTATAGCGGTTGATCCACTGTCGCCTTCCGCGATACACTTTATGCAGCTTTATTCATCTGTCATTTTTGCATGGTACACATTACACGGAATCAATCTATCTATGTACATTTAACCGTCATCTATTCTATCATCTCTTTTGCAAAATCTTAACAATCCCGTAATCATTGTAGCCAAGCAGCCCATATTGATTTATCTTCCATTTCCACCTTGAACTTTCTTGATCATCCCTATATAAAGTTACCAATTCGCCATACGCTTACCTGTTTTCCTGAGGCCGTTTCCTCTCACCACCACTTTGGTAGTCTCTCTCTCGAGATGCCTCAATTTTTTGTTATATATCTTATTCCGTTATTATCCAGCCACCACTTTATAACGCCATCCCCGCAGACTGATATATTTCCATGATGATATCTTTTGACACAACTGTTGCCTGTGTAAATTGAACAATTCTCCGAATACTTTTTTGTAGTACATCGACGAGTTTCTGGTCCATATGTCATTCATATTCTACAGAGTGCAAGAGACTTCTTATAATTCGTTTATTAAGTTCTTATTTTTATAAAGATTAAGAACATATCCTTTGAATAAGTTTGAACTTCCAACAGTTGTAGTTATTTCCGGAGCCTTTCATATATACCTTCCAGACTTTCAACTGACCTCACACAGGGATAGTCAAACCGACCATCTGACCTCGAGTTTTCAATTCGCCGGGCGTTCTTATCATTTTAGTCTATTTCGACGTCCTTCTATAATCCTCTGTATGCACTTATTTTATTCTGTTGTAAACTTTGATTCCATCATCACTTGTACCACTTTGAACATGCATTACAGCATGCTTCGGGACCATCTGAAATGCTCCATTATCATCATTATCATTTAAATTCCACTATCGCATTAAAACTGATAGGGACGACATTTTTCCTGTGATTACCATTTTTCCTGAGACCGACAGCACATTCTTCTCATTTTTCATATAAAAATTAGTCAC
>STRG.67090.1
TCATTAGTAACGAAGCCAGAGAATGGCGTTCATCCAGAATATATTTCGAAAAAAAATTAGAGTCGTTCACGTTAAGTGGAATGCCGTTTAATCATGGTTCGATGCATAGATTGAAAATGGATTGAGAAAAAGTCTAACGCGTAATCGACGTTGTTCAGAGCGTAGGTGAATTTACCATAACTGTCATTCAGATACATGTAGCACTATGCAACAAACTTCAAACATGTCATTGTCTTATTGAACAGGTTTTCTTGTAAATCAGTCAACAATATTGTATTCTAAGTTGGGAGTTAACTCAGTGCGATAATCTCCGCCACCACCATGAGAACGGAAATCAAAATATCCATGTGACTCCTTTTCTTGCACCGCACTGCTCAGTCGTTATAATTGATAAATTTGGAGATCTTCAACAGTTGTTTCGTTGTTTGCAAGAACCTCATAATGAACAGTGGACGAAGCTCATGCCTTACTCTCGATGTTGGTTAGTTTTCTGGACTGAGTCATTCCTTTCTATGGTTCAATCTGACGCCACTGTTCATCTCCGGTTATGATGCAATTACCAATTCTGTCTTTGTTCGAACAAGTAGACCTGTGGCAATTCATTGCTTCCTTTCAAAGAATGTGGGACCGGAGCACCACTGTGTTGTCTTCTCTCGCATAGCATTTCCGTGCAATGCACAAATCTCACGAGCAGCTTTGATATCTACCAATTTCCTCCCATTTAGAGTGAATGGAAATAGCAGCTTGTCAATACAGATTTGTTTGCAGCTTCATATTCCATTTTGGTGCTTTGAAATGACACGAAAATTGAGTCAGTTATAAACTGCAATGACTCATTCCTCATCCCAGTATAAACTGTTCAATCATCAACGTGAACCGTTCCATTAATCCGAGTCAGTGAGACGCAATCAAATTCAGAGTGATTCGGAGTTTAAGTGGCCACATCAAACAGAATGTTCGTAGGTAACGAAATCAGGCGAATGGATCACAGTCAACAAAGTATCAGTCATTTTCCGCCCCAGGGTCGGTAAGACAGATAGCGCGGAAAATCAGTGGGAAACAGAAATAGAAATGAAGAGACATGGTTGATCCATCCTTAGGTCTGAGATTCCACCTCTCACTCCACCCGTCGAATAATGCACGGGTTTTCCTAGACTATAGAACATAATTGAGTCCCAGATCCAACCACCGATTTATACGTCAGTATTGTACAGCTTCACTTGGGTAATCCGGATCTACATTATTATTCCTGCCCACAACTAGCATACAAACTTTCACACCTGCAATACTGCAAAGCGAACAGTGCAATTTACCTTTTCTGAGATTTCCAATATAAGATTAAGGGAGTAACACCTGTCCAACAGTTCACTGTCAATAAGTATACCAGGCTGCTTACCGGATCGAGAACGTCTTCATCGCAGAATACTAGTAGGCATGCAATGTCACCATCGGCTTTGAACTCGAGTACATTGGGACCTCAAACTTTGGAATTGCTTGATTAAATTTACGAGAATTTAGGATGTGCAAAATCCAGGTCCAGATTTGGGTGAACAAAATGAATGAAACCGATTCTCGTCATGAATTTCAGTCACGAATTCAACAATCTCGGTTGTCCGTCTTATCGTTGAGAGCAGAAACCCGTTGAAAGTAATTCCCGGGGTTCGAACCAATTGGGCAATAGATCCCCTAATCATAGATCCAGTGATAC
>STRG.9830.1
CACCGCGTCCGGTGGCCGCGGACCAAAAGTAAGGGCGCTTATCGGCAGTTGCTGCCTTCGGGTGCGTCACTGCCTGATTCGGTTCCGGCACACGAATTTGTGGAGATGTTCGTCACAGGTAAATGTTCTTAAACGTAACTCTCCTAGACTATTTCGGGGATGCTTTGGTTTTCGAAAGTAGGCTGTTACACGAATCGTCCATCTGCAGCACTGATGATACTGTGCCACAAACGCTATTTGGCCAGCGCCATTCATTTCGCAGGAGGTAGGAAGGATTATGAGTTAACACAGTTCAAAGGGTACCAACACAGTTAATGTCGGATGA
>STRG.77488.1
ACTCTGTGGCCAATGTCTCATTCCTCAATCCGGACGAGACGGTCCTTCATAATGCGCTGGCAACGGATGCACTAAAATGTGCAGTCCAGAGTTAGGCTGCAGAGATAGCCGAGCTAAGGGCCACCGTCCGCACCCTTAAGGATGAGTTGATCAGCCTGAGGAGCTTGGTTATCAAATCCCTCCTGGTGTCCCAGGCAGCCGATCGGGTGTGTAGAGATTCTGAGCAGCAAATTCTTGATGCCGCCAGGATTTTACAAGACACCGAGAACTT
>STRG.32906.1
ATAAGCTTCGATGAACACCAAATGTTTCAATACTGAATTGCGCAACTTCTACCTGAAAGACTGGGTCAAGTAAACTTTGTGACCTGATACAACTAAATGTTTTGCAATCGAAGAAGTCGTCGGTTCCACGTCATTCCAAGTGGTCACAGCAAGTTGCTTCATCAATTTATGAAACCACTTGACCGTGCTCTGACTGTCCTGGGGCCAAAAGTTGACTCGTTCTGTCAATGTTTGTCACGGAAACGGCAATGGAACTGATGGAAAACGTGAAACATTGGTACCAGAAAACTGTTTAGGGGATTTTGAAAACTTTACTTTATGCTCCTCTGTAGGAATTGCAGCAGCACAGCAAGACCCTAAATATATTCAGGTTCAGCGCACTGTTCACTCGTCAGGACAAAACAAATAAAGCTATAGAGCCATTTTCCTCGGAGGAAGTTCTCGAGTTTCTTCGAAAGTCAAACTCAGCTTCTGCTGTGGGTCCAGATGGTTTATCCTCCACTGATCTCACATTTGGAGCAAGTCAACTATCCGGAATTATGACATCCCTCATCAGTAAATCTGTTGAAGCTGACGTTATTTCTAAAAGCCCGAGACAATGGTACCTACTCCCAAACACTACTTTCAACATTTTTTGAAAAGTTTTTGTCCCATCTCTTTCACTTCTGTGCTCTAGTTGACCGAGCGGGCCGATTGCTTTCCTCTCTTGCTGTTCCATATGACTCCTACCACTTTTCGTACAAACCCAGCGAATGTACCCTGGAAGCAGTTGCTTCAGTTTGCCAGTTCATTTCAAACAACTTAAATATTTCTATAAAATCCGTTTAATGTGTTTTCCTCGACTATTCCTCCTCATTTGACTCGGTTCCCTGTTCCGTACTTCATCTAAAGCTAGAGTCTTTTGGCAGCCCCACTTCGTTACTCTCGTGGTAGAAAGATTACTTTTCCGGCAGAACTCAACGTACTAGAGTTGATACAAGTTTATCAAGTCATTCGACCACCACATATATTAGCGACTTGACCACTGCTTCACTTGCACAAATTTTCAAATATACTGACGACGTCATACTCTGTCAGTCTATCTCCAACCAAAGGGGAATTAACCTATTTTTCCGAGAACTCGTACAATATTCAAAATTTCTCATCTCATTCTGGACTGCATCTCAACACCTCCAAATGTTTTGAGTGCATTTTCTCCCTTTCTCGTTCCTTTTACTCCAATAAGCAATCAATCATCTACAGTGTCCACCTTTCCAGAGCTGGTTCGGTCAAATGCTTAGGCGTCACAGTTAGCGACAATTTACAGCTGTCTTCTCATATCCTCGACTGTGTTAAAAAACTAAGCAGACTGTCTTCCGATATTCTTGGGCTGAGGCAACTTGGTACTACACAAGCCGTCATTTTTTCTTTTGTCCATGAACACATTCTCCAAATCCTACTCTACTACTCTTTCATAATCTTTCCTGGTCTACATAAGAAAGATTTTGGTCACTCTACCCGGCGGCCTGGCCATTGACAATCGTGCCCTTTTGATTTCCGTGAACTCTTATCTGCTCAGTTTGCCATTCGCACACTATAGCCCGTGAAAAATTCACCAAAATATCCTTGCGGACCACACCCATCCCCTGTACCATGACTTATCTGCATGCCGCTCACATTCCTCCACACGTTCCGCATTTAGTCTCATCCCCTCCAGCATAAATGTCTATCTTAACTGTATAGAGCCTTGCTTAGTAAGTGCTCATATTGACAACATGAATCGCACAGGAACTTCGCATGAACCTCTGTGGCTGAATCAGGTTTATTTCTAAAGTATTTAATTTTATGCCTATTTCAAAGTATCAATGATCCGTTTCCCTCTATTCGGCTGAAATTTGTTTGATAACTTGCTGAATTCATCAATACAATATAATATTTCCAAACTTTGTTTACTATTATATAAACAGATTTACAAACGTTAAGCTCATAACGAGGAAAAAATTTTCTTTCGAATTTCGAC
>STRG.49992.1
CGTCAATCCTGTACGAATCTTCGGTCGCGAAGTCCTCTTTTGTTTCGCATGACTCCTTGCTGAGTGGACCGTTTACGACCGCGCTGTCCCGATTTATCGGATAACTTTCTGTACTGCTGCTCTCGGTTGCTCACCTGGCTATCTCCGGTCGGAGTTGACGGCCAGGACTTTCGGTTTCGTTCCGTGGGGCACAACGTCGGTCACTCCACTACTTTCCCTTGGTTTACGTTGTGGTTGAAGTCGTTCTTTCGGCCACCTCCGAAGGTTATTCTGTATGGCCCACCCAAGAAGGAGTACAGTCAAGTGTGACTTTCGCACATATTTTCTGTTTCTAAATCAAAAATATTGATGCAGCATATCTGGGACCTTAAACGACTTGTCAGCCTTCGTTTATTCGATGTTTTCGTTTTGTGGATCCATTTCTATAAAACGTGCAACAAAACAAAGTTTGTTCCTTTGCAAGCAGGTCACCGAGATCGGGAAACTGTGAAGGTAACATAGCTGAAGTATTGAAGAAATTACGATTGCTCATTTCGTGATGTAATAATCGGTTCGTGAAGTACTTACCTGACGAAACCCGTGTGCCATTGTTTAAGACTCATATCCCTTTCGGAAAGCCTTTTAAAGGTGGTCACCTTGTTCCCAAATAATCATCAGCACATGACTTTGGCATACATCTCACGGGCTTATTCAGCTTCTCGGGGTGAACAATTACCCAGTTTGCTAGGTCCTGCGGGTTATTTGGACTAACTTATGCAGCATTCCATTTTCATAAGAGTAGACTCAGCGCGCACTGGTTTTTCGATGAACGTGATTCCTATCAAATGAAATCAGGTTGTGGCAT
>STRG.49385.1
TTGTTCGTCTAGAATGCGCCTAATGGGGCGAGGGAGGGGCCGCTTACCGAGCTGTGGGAGACGAATTCTGGGGACAAATAGCCTATAAGCCGGGGAGATCAACTTTTTGAGATTCTCTGCCATTTTATCAACAAAGTTACCTAGGTTAGCTGAATTTAGCTGGGAGTGAATGAATGCACTGACTTGGTCAAAATTGACCTTTTTGAAGGATCTCAAAATTCTGATTT
>STRG.75703.1
CAAACATGTTCATATTGTCAGTTGTCTACGTCAGATGTGGCGTGATGTATACCTAATTTATTATTTCCTGAATTTCAAAATGTAGTCAATCGCAGAAGAACAAGGGTAAACTGCAGGTGGTTCACGCACCAAACAACCATTCACTTCAACCATCGGATTTTGGTTCAACATTTCATTGAAGAACGTGGCTTCAACCCACAACGTGTGACCACATTTAGACTCTTCGTTCGAAAATGATTTGATAATGCATTGAGAACGCTTTCTATTGAAATGATTCGAAGCACTGATCTATTCCTGTTGATATCGTGCTGTGAATACACATTTTTCATCCGACGGATAATCAGTATGCAGAATATGATTTAAACCAATGCAATCATACTGTCGTATTACTACGATCTCTCAGTTTGTTATGACCATTACGTGACAAAACCAAAGGATCATTTGACAGTGAGCAAAAGTGAATGAACAGCTACGGAACAATATTGAGTCGTTATTGATGTCGAATATCTCAATATCATACAAAGTGTACATCTAGTGAAAAACTGCAATTCGTCGAACAAATGGAATATCATATCCATCTTGTTGGTTGCTCATCTCTCGGAACCGGATCATGTGATCGATTTGGTAACTTCCTTCAGTACCTGCTTCCCGTGTCCTCGAACACTGACGTTTTTCATGCCACAAGTTATGGAAGTAGAATACGCACGGTCATCTTTCTGAACTATTGTCAACTGCTTATTTAGTGTGCTGAAATTCATTTCCCTCATATCTGGCCAAACATTGACTGACTGATATCTACGTGTGACCATAAAACCGGTCCGTTAGTACGTACCTGTACTCATTGAAGACATCAATTTATAGAAAGTTAATAGAAGCAGAAAACTGAGAGTCCACAGCATTCATCCAATACATCATGATACATTTTACATCTGAATTGTGTCTTAGGGCCACAAAACGCATTCAAACACAACGAAGTGGACAGCATTAGGTGAGAATTACATTTCCAAGGTGTCCCAGGCAATCGGGTATAAAATACACTCAGTCAGAAGAACCATATATGAAAGTGAAAACGAATAAATCAGAGAACACAATTAGCCAGGAAGACAGCAGCTGCGTGAACGTGAAAAGTGATCCAGACTGAATACCAGAATTTTTCTACCTTGAAACATCACCTGCCATGACCCTGAAAAGTCCATGAAAAAAATACAATGACAGGTTAAATGAATGCCACATCGTCATTCTCTTCCCGATTGGAAAAATGGTGACATGCAAATGCACACACGTATAAAGGATTCAAAACAGCACGAATTTTCTCTCAAACATTGTCTCCCACATTACAAGAATGATTCACAGTCGGTATTTTTTGATGTGCACCTCGTTTGAATGGTTTTGTGTATATCAGCAGCCGCAGAATGAAGCGTGTCTGTGTGTGTACCTACTGACAGTAACTTTCTTGAAACCAAAGAGTAATTCTATCAGGACTTGTCCCCTCTAAACGAAAGTGTGTGTTGTGTTTTTTTCCCCTCATTGCTGACGATTTTAACCCCAAGCTGACCGAAAAATACATAAGATGTCCGTTTTCTGTACCATCCAGTCAAACTGATGACAATAATCGTCCTATTCAGGTGTGTTCTGATTATTAATTGTTTCTGGCGAGAACGACTTTATGCCACAGAAAGCGT
>STRG.41142.1
GCTTCTCAAGAATGCTTCGGATTGCGCTGACCTAGTGAGTAGTGGCCTGTCGCATTGTGCCGTGACGCCCTGGATTCGTGTGCCTTCTGAATGCACTGCAGATTCTGGTTTTGCACAATCAGGTTTGAGTTCGGCTTGGTCAATTCCACTCATTTGGCTTTGCTGTTCAACGCGAAATTACGACTATTGTAATCAACTATTCTAGTGTTATCCAGTTGTCAGTGATTCATGAGTGCCACATGCTAAGCTTTTTTCAAACTCCATTTGTTTCGTATGCAGTCTGAAGTCCTTCTCTTCTAGGCGTAGCTCTTGTGCATTCTAATCAATATTTTCTCTCATAATATCGGCTCTATCCCTAGGAGAGAGCTTATGTGTCCCACGCTCAGGAAAGGGAGCCGCACTAACACTGGGACCAAAATTCATTCCCAAACACACTCAGTCATTTAACTGAGCAAGGAAAGAATGCGGATGTCTAATATTTGCGAGAATCACAGTAGCTGGAAACAAAAAGAGTATTAAGAGACTAACCTCTCTCAGTGGTGTTGGCGAATCGTTTACCGATGTACGGAGTCAATGTGTT
>STRG.73490.2
CTCATCTAGCAAAGCCAACTCGTTTGTTTGAGTTGGTTGAAACACGTATTTCGCAACCATGGCAACCCCTTGTTTTATGAACAAACGTCTCCGTATAAAGCTGACTTTCTGACTTAGCTGAGATTAGTCTGCAGATTATCAAGTTACTCGGGTAGAACAATGAAAGTGAAGTATCTGGTATTAGAATCTCCGAACTAATTGGTTATCGGATTTGAGTTCTAACTTCTTTCTCACAAGACTCCTTTGGGATCGGAACCCTTAACTGGGTAGGCAAATTCAATCTCTATGACGTTCAAGCAACTGGAATCAGTTACCATTTGAAAACGCGCATTCGTTTCTTTTTTGTATTGCAAGATGGTAATACATGTGATCATGAAAGGCGCTAAATCTCGGCAACGTCTGAGCACGAAATGTATTACTGTAATGCTCCTTAATATTTAGACTAATGTCAGGGTACCATCAAGTATCTTATTACGATCTTTGACATCACACATATGCCTCGCTATACCGAAGCACTGACGCAAAGTACCAATATTACAGTTTTGAGTGAAAACTGATTCCACCCTGGTGATCGCGTACGGGATAAGAAACAATCACAGATGCAGTTCTACAAATAAACCACCAATAAAGAAGCTTGTTAGTGTTTATCTGGGCCGATATATGGGACAATAAGGACAATACAATCATTGCTAACTAAGTATCACAAATAAATATGAACGGTGGTTGAGAAACAGAGATACAGTTCACCTCGAAAGATGCAACTGGATAATTGGCTTCATTTGAAATTGTTCTCATGGGAATAACGGTAAGGTCTGACTGGTAAAGTTTTCCTCGAGGTAGAGGCTAAGTGATGAACTGTCAGAATAACCGTGATTGAAATGTAGTCTTGGTAAACCAAAATTTCTCCATCAGATTTGCTTTCAGCAAAGTTTCACTTTTGAAAAGCGTTTCAGTAGACAAAGGTAAAGTGAAAGCAGCTTCTCGTGGGAAAATTTTCACCGGAATCACTAATCTACTTCCAAACAATTTATCTGATTTTTCTTAGGATTTGACAATCCACTCTCACCGTATCCGTCTTTTGTGTGATCATTTCATTTTCAGATATTCGGCGCACTTTTGTTGTGTTTACTAATATCATCAAATCTTACTTGGGCTTTCAAATGCATCGAAATTTGTTACGAAAGGGTGAGACGTTGTTATGATCTGTGCAATCGAATGACAGGATATAAATACCATTGTCATAGAAAATGTATGGGAAATTATGATGTTTGTGTAATCAGAAGATGCTATCATCTTGCCCCAGTTAGGAACAGAAAACGAAGGAAATTCGATTAGTAGCCTGCCATTACCAGTGAAGCAATTTGTAATGATTATACAGTTATATAATGAACAATGTTGTTCACACATACAATTTTCTAATGAAAGAGTGAAAAGCCA
>STRG.46893.5
GCGACCTATTTCTTTTTTCTGTTCTGAAGAACTGTATAGAGGAGACCCGGTGTTTTAAATTTCTCAAACCAAGACTGTAATGTCTGAAGGTGACATAACATCGCTGTAACCGAAAGGAAGCATACTTTCGGAGTAAGTGGGTTTAAAGATTGGAATGACTCTGATGAAACAAAAGTCCTTTACTTTTGCCCAGTCACTAACCTTTCATTAAAGTTATTTTCTCTGTAGAATTTTGAAGTACTCTACTCTGAATTATATCCCAATGAACAATATTAGACCTGTACATTACCATATCAGTAGGACTATCCCTATTTCCATACATCTGCAGCAAACTCGTGTCTCTCACACTGCAAATGAATGTATTTTAGAATGGATTATTGGCACAAGCAGACTTAATTTATATAATGGAAGATCCACTTGCCTGTTTTACACCAATAAGTCGAACGCCGTGAGCCGGAATCCAACCAGCTAGCCCGGGAGATCGAGTGATGAAAGACATATACGGCCTGAGTGATTGTCATTACAATACTCAATGATCGTTTTCCCCCATTTTTACAAATAATGTGCACACACGCGGTTTATAAGTCATCAGTGGGAACGAGTAGTTTACCACTGCTTTTTTATCAAGTGAGTTTAATATTTATTACTTAGAATCCGGTTAACACGGACGACTAATCCACCAAGAAGGTTTTATTTCTCAACTGTACTGGTCAACACGTACACTGTTCTATTCAGTAAGATCATCAGGGATCAAGTAGTTTAAGCCTGGGTTAGAAGTTTAATTTGAGCTTTTTCATTAAACTGTGAGGATCGAAAACTCTGTTGGCATCTGGTGCAATAATACTTCTGATATAATGTCTTCTATAATTTCCTATTTCCATTTACTCCTTTAGCCAACAAATATTCATTTTGTGAGCAAGCCTTGAGTGATCTGTTTGGCTGGTTTACACAAACCGTCATCAAATAAAGTATCTCTGGCTTGCGTGCTCAAAATTCAAGACGTGGCTCTTCAAAAATGTGATAGAACATCTTCTAAACAGTTCCAATTTAGTGAAGAAGAATGATTTTTTACTTGTGAACAACTTTTTATCAGCGTGAAAAACAGATTGCATAAAACTTTGATCTTTGTACCCAGTCATTACAAAAAACGTATCTATCCGATTAGAGCGGACCACCAAGCCTTTTATTTTGTTACTGTTGCGACTCAACACCACTAAACTGGGTTCATCTCTTATTCTAACGATTCACGCCATCGTATATCGTGCAATTCGTGGTTCTGTTCTCTCGAGACTTGGGCTTGGTACTGAATAGACTCAGTATGCCCTTCCCGTAGCTCACTCTGACGAT
>STRG.79589.1
ATGGTTTGCGCGGCAAATACGGTTTAGTTTCGAATTCTAGTCGGTTGGTGGTGGCCCGTGGAAATACAAAATATGTCGTGGAAATATATCGCTAATGATGCATTATAAACCAAAGTAGTGCAAGCTGTGGATACCGGAGGCCTACTGGGGTTCTGTGCACGGAATAAGTTATGAACATGGAGAGATGGAAGAAATGGGAGTATACTCGTGAACTTTGTTGAGTATGAAGAGAACGGCTCTGTATGAAGACGATGGTGGATATTCCCGTTTATAAGAAACGGAGTGCGTCATGAAACGGGGAGACATGAGCAAACTTTGTGGGAGTGGCCTAGGAAACGATGAGTGTGGAGGAAACAGCAATCCATGTAAAAGAAAAAAGGGAGCGCAACTTGAAAGCCTTGAATTTGTGAGGAGTCAATTTCAAGCGGGATGCCAATCGAAAGTAAAATGGAATTTCGCAAGAGAAAACTGAGTGAAAAACCTCCGCGTAGGCTCGCGCCTTATTGTTCTGTTACGCTGACAAAAAATATATTGTCTTATTGATTCTCAGTGATATTCGGCGTCATAATTGGGAACCACGGATGGGGGGATAAGTGGACTCGCGTTCGGATGGCGTATCAAATTTTAATGAGTAAAAGATTCCAGTGTTGCTTATTCTGGC
>STRG.9593.1
GGGGCATTGACATTATTCAGGATCCAGTCAGCACAGATAAAGATAAACTTAAATGGAGGGGGACGAGCTGTGTGTTCTAAAAATTTCAAAAACAGCTACACTGATCGAGGGAGACGACCGCACCGCTGGTGTGTAACGCAGTTCAGTTTGCACAGTACTTGGTGTGGCTAGAGCCAATCGTGTGTCCAGATAGTTGTGTTGTCGGCGCGTTTCCGTAGCTCCCAACACTGCGTGGTTTTCTTTTTCTGAAAGGCAGAAATTTTGTGAAGTATCAGTCCGGGTAGAGTAAGGTGGAAACAATAAGTAAAC
>STRG.69885.3
CGACATGACACGTATTTAACCAATGGGACTGTATATTCTTTACTAGCGTGCGTTATAAAAGCGTGAAAATATTTCACTCCAGACAGAAAAAAATGAAGCCTCTCATGTTCTTCATTGTGCTATTGTGCGCGCGGCATTCACTAGAAGCGGAAATCAGTATGGAATGGAATAGAAATAAATAACAAACATTATAGCTTTTCAGGAATCATCAGCCATTTGCGAGATTTCTCGGTTGTTTAAGGTAGAATGCTTGTTCCCCGTTTTTGAGTGGCTGGTAAGCTAATTTATGCTGAATAAATACATTGATGTTCCAAAGTTTTGTATTTTTACAATAATCAGAATTATCGGATGAAACAACAGTTGAGTCGAGTAAAAATGGAAAAAATGGGATAATAAAAATTGTATCACCGCACTTTTTTCTAATTTCACGAACCGTTGGATAAGAATATTAAAATTTACCACTTTTGAAGAAATTTGTGCGTAGAGTCAATGAAAAGATTCACTCGAAATTGATGAATGGCAACTGATAATTATCATTATCATCAAAAAAGTGACAGGTTCGTAGCGAACGAAAATCTAAGCAAAAACGATTCGTGTATTTGGGGTAACAATATGTATCTATAAATTGAAAGTATACTGAAGCGTCGAGGATGTAGAGCTCACAATGCAAAGTATATTTTGGGGGCACGGATTTTCAATGGAAGCGAAATCGACGCCCTAAAGATTGCCCTATGGATTAAGGACATGTATATTCGCACACCACTATTCGAAAAACATTCCAGGGGATGTTCAAAAAACAAAATGGAAAAACGGGAGTGTAGAGCAAGAGAATACAAAGAAAATCCCGAGGCGAAGAAAGGTTTAAAAAAAGAAGGAGAAGAGAAGAGAAAAGCAAGTAGACGGAAAACGAGAAGAACTAATGAGCAGGAGAAAAGGAGAAAAATAGAGAGGAAAAAAAATTAAAAAAGGAAACAGGAGCGGCTGAAACAGAAAAAGAAAGGGCAGCAATAGTTGGGAAAGAATAATATAAGGATGGGATAACTATCCGATTGCACGGTTTCAAATGACACATGAATTACTGACAGATGAATGAGAGATGAATTGTCGGCCGTGATAACTTAGTCTTACAGTTGTTGATAGTATATGTTAGAATAGTGCACTCGAATGATTTGATCACGAGAACGCCTTGTATGGAAATTCTATTCATTCGAACTATTCAAACCACATGGGAATGCGCAAATCTCTCTCACGGTCTCTCGTGCTCTGCCTCTCGCGGCTAGAACACATGTGAGTTGCATATAAGGGAAGAGAAATTCACTCAACCTACTTTCATTCAATATTCTCTTCTTGTTCAGTAGATCCAAAACAACCTGATGGCCAAGTAGATCCAAAACAACCTGATGGCCAAGGAGGGACTTCGCATTTCAGTATCCACATGTCTGTTATGGCTTTCGGGCTGATAATTTCCGGAATGCTCTTTTAGCCAACAGATACTTTATCTTCGAGGACTTAACATTTTCTTCTGCTTATTATTTTATAATTACTAAGCAATGTCTGCAATAACAGTTTTCCAGTCGTGTTTTCTCACAAGAGATAAAATAAATTGTCACTAAAACGGC
>STRG.31661.1
GCGCTACACCGCCACGGGGTGTTCTTCGTTATCTCTCGCTAGTTATATAGGTTTCTAGGAACTTAGCTAGTTATTTAAAGACAAATCACCCCAAAACAATACAAGAATTCTAAAGATTTTTTTTTCCAATATTTTTATCATGCCTGTTACTCAAAAACTTCGACCCAAGATTAGAGTTAAGAAACCGCTAACACAACTGAAACAANNNNNNNNNNAATATCTCCACCGCGCACCACTGCCTGATCCGGATTCGAAACCGGTTTAAAACTGCCGCGCAAACCATTATCAGAATGGTCCATTCAAACTTTTCCTGTCATTGTTTTTTCATCTCTAATACTCTCGACTTTCATACTTAGAATATGTGAACATTTCATCTTATCGAGTAACGTGTACACCATGATCATGCTTTAACGCGTGCGTCTCGACCATGGCCGAGAAATATACCAATATTATTA
>STRG.13535.1
AGTCTAATCCCAATTCGCTCCCAAAGGGCAATAATTTGACCAGAATTAATTGCTGACCTGACCCCAGGAGTTACTTTGAATCGCAACTTCAAGTGGACAAGTCAAATTGAAACAGTCTTCATTACAATCCCGGAGGTTTACTTTCTATCCTTAAGACTGCGAAAATTCAGAAAATCCTGCCACCCTGTACATCAGTTTGTAACATCTAGTGCCTTCCCTGTTTGACTTCACTACTCCCGTACAATTTTTCTGGGGTGAAAAAAGATTTGGATTTTACCAGCAAACCTTTGAAATTGCTTTCCCCTTGTAGCAACATTCACAGAGATATTTTTACTGTCTCGCATTAGCAAGCGATTCGATGCCTGTAGCAAATTTCACTAGCAATATACTATCCAACAGAAATCATTGCCTTCCCTCCACACTCCCTAAAGCCCTCATTTTCTCTCTCGCACTAGTCCGAAATTCAAAATACTTTACTGATGCAAGTCTACTTATAGAAATAATCTCTTCCCCTACCTTGTTCATTTACTGGTAGGCCGTGACCAAGGAAACAGCGACCTCGTCATTCATCTTATTCAGTAATTTAAATGTATGTAACATTCTGTTTTGCTTTCACGCTTTTCCCTGTACCGTTGCAATAAGCTCTTGCAATCTTTTATTTTGTATTTCACTGTAAATCACGTGTTTACTGAAATTCATCTTACTTTGGATGCACAAAATCTTACGCTGACTTTACTTGACTTCACTTGGCCTCACTGTTTTCAGCCGTCAGCCAGTACCACCGTCTACTGCTTTGAAAACTCCGACATTCTTGTTCGTGTTTAGCTCAGCTGCACTCTGCAGGAGTGTATGGGGATCCCAATACCCACGGGTATCCTCTGGTCTCTTTGGCTCTGTAGTTTTAGAAATGTGTTCTTTATTGTCCACGGTGAACCCTTCCAAGTTTTGTAAATTTTATCATGCTTGCACTTTGCCCCTTTTCTGTTACTTTTAGTTCAAACAAAGAAAGATTTAATGAACATTTCCACAGATGCTTTACGAAAATCTTATCCTCTTTGCGTGGAGTAGAATCTTACGCGAACACTGAGTCCATAGAGGACTATTTGAAATTAAGTGAATTTGAAAATTCTTCACTTCGTTCTTTTCCGTATCACTAGTTTCGGCGAAAGTCACGGCGTCATTCTTACCCACACTGGTTTCTGCGGTAACAAAGTTCGGATC
>STRG.79541.1
ACTGTTAGATACGTACGTCCGATTCCGAACTTTAGTCAACTTTATTCGGTGTCTAGGCCGAGTTGGAGTGACGCGCTCTTCTCAGAAACCAAATCAAACTAGCTGAGGTTTATTCGCGGTACTGCAAACAATAATCAATCAAAGGGGTAAATGTACAAAACTCAAACTTGGCGTCCTCACGGGAATCACCGTTTACTAACGTTCCGTACGGTTCAGAATGGACAACACGTTCTATGGCCAATTGGCCGAAGCACAAGTCACCAAGCAGGTTAACGAAACGACTACAACTAACAACGACAAGAAAAGGAACACGCATATAAGGGACATGAACGAACGGAAAGGCGACCAGGCGGAAATCGATCGATGGCTCTGACCAACCAGGGAGTGGGGCAGGGATTCGCTCAGGCGCGCAAACACACGATTAGTCACGGGTCGAACAGGTCACAATCATGCGTGGGTGCGTGTGTGAGTGCATCGGTACATGTGCGTGATCAAACATGCCTGCCGGGTGCAGCCGATCAGAATTCGGTGCCCAATCGAGCAGTCTAGTCCAGGTCTAGTCAATCGACCGAGTGGTGGTTCAGCGTGTGTGTGAGTGTGTGTGTCTGTGTGTGTGACGGACGGGCAACACTTGAGAGCGATGAGGAATCGTGTGGACTGATAGCCGTGCAACCATGTGGTCAACGTCAAATGAATTAGGAATGTCAAACCGGTCCGAACGTTGCACGGGTTGGCGGTCATGAATGAGCAGGATTGAAACAGGCAAAACAGATTCAACACT
>STRG.1491.1
ACCGTCCAATCACACCATTGCTATTACGTGTTAGCCAGGGTGCAGCGCGATTTCACCGTCCTTGTACCACATGTACGCTTCCGGTCCGCGTCGGTGATGAATAACCGGAGGACAGACGATCAGTCGACATCTCGGTGACCGACAGTGAACACATATGAGGACAATAACAGCCACAAAGCACATTGTGATTGAGAGTCTACTCTGCCAAATGATCTGGGTGAACGGTGAATTTCGATGTGGACCATCAGCTTTTGGCAAGAAACGATTGTCACACACAGCTGTGACAGATGTGTATCGCCCGGTGTTATTCTGGCGAGTCACCGGACTCAGTTCAACCGATGATAACACAGCCACCTCGTCCGCGGATGTTCAGTGTACTGAACGAGCCTGACGAATACACACGATGGTTTTTTCCAGACTTGACCATGGCCTCAGACCTGATACTGTTGCCCATCGATCGGAAATTGGAGCCAGTTTCAAGGCTCTCAAAATCTCTTGTACATACCTATCTCCTCTAAGCAGCCACCGTCATTTCCTTATCCCAATATCAGCAACAAATCACTGCGATCGTAGCCTCCACTTTTCTTAAGTTCTGTCCTGCTCTCCTCATGCCTGGAAAACCGTCGCACGCGCCTCAAAAGACCCTTCAGTGATTCCGTAAGAGACGTGACTTGACACCAGCCTAAATTCAGAAATTGTGCCAGCCTCGAATCCTGCAGCCTCTTTTAAGATGAAGATCCCCACTTCCTCAGTATGTCAACTGGATCTGATTCAGAGCAGAACGGTTTGTTTTAATGCTGATCCGGTCATAACTTCAACTCTGCATCCTTCGCGCGCCCCGTTGGGCCGTTCCTTCACATTCTCTTCATTTTAGTCACGAAAACAGGTTCCCCTTTCCTGAATTGGCCTCCTTAAGCCCCTTTCCAATGATCTTTCCATGAACGCCCTGTACAATGTCAAACAATCAGTTCTATCGCGCTCACTTAAGAATGTGTCTCACGTTATTCTTTAAACATTGATTTATTCCTGCACAAACAAGAGCTTGTTTTCGACCTTGTTGTGATTTCCCTCTATTGAAGAACAGAAGTAATCATTAACTCTTTCTGTTCATGATAAACTAAACAAAGCGTAAGACGAAACCATTGCTAAGTGCAATCTATCCCTTTGTTTACAAAACCGCTATGCACAAAAAGAATGGTATATATAAATATAGATATACAGAGCACAGGAACGGCCACTCTCCGGTAACAGGCACATCAGCTTAAGTGTCGACTACGACTTAATCATATGATGACCGAGATGCAATCTCGAAATACGTCAAACTGATGACGTGCATGAGAAGATTCTTTTGCTGACCTCATCTTTACTACCACCTAACACACAGGTGATTTGTGGACAAAAAATATTCTGAATCACGTGGTCCGTGACAAAACAACAGTTGTTGGACTGATGAAAAACAAGATGATGTCGGCTGCTAATTGTGCGCATTTATCACATTGATTGATTGTGGGAGTAGGCTTACAGATCAACAATTTTTATCATTCAATAATCACCGACCATTTTCAACCATCTGCCATCCACCGAATCCAGCTACATATTTTCCTCAACAGTGCGGTGGATTGACGTCGACGTTATTAGGTTGGAAATCATCTGCTGAATGGAATATTTCCGTACAAGTCAGAATAGACATTTTTCTATTCCTTGAATTATGCTTAACGGTTCACATTTCGAACAGATTGAAATTGGAATATTTATATTAGTATATTACCAATATTTCCATTATCACTTAAATGTTCAAGGCACCGTAGCATTATCAATCACCTCACTCAGCCGTCAGATGCCAGTTGAACGAACTAATAATTATCATTTAGAGAACACAGGTTGATGAACAAGCTTGTTTTCAGTGATTGGTAATCACGCAATTACGTCACAACATATGATGACAAGTTGACGTTTTGGATCAATTAGACAGATAGGTGTAAGTGAGGAGGATGACTGCTCACAAATGTCCATTCTCTGTATTCACTGACGTATTCCTGTGAGACGATGCATATCGATTCCATGACCGAGCGCTTGTCTGAACGTCTCCACGATCACTACCGTGCGCAGTTTAACAACAGGGTAATTAAATCACTCCGTAACACAGTCGTTTCGGATATAGTTCAAACCAATCTCACAATAACCGTGGCCAAGACTTTCGGTGCCCCGTATAGGGTTCGGAACTTACTATCAAGAGCGGCGAAATCTGGCTACTAGCCACAACGAAGGCTGTCGTAATGCGTCTCCACAACCCCCCGCCTGTGCGCACAAAGACAATTCGGGTGCGCTTTCCAACTCCTTTAGCCCACTCTCCGACATACAACAGGTCATGTACGAGACGAAAATTGACACCAGATATGCGAAACAATATGCATCCGGTGTAAAATTAAGCCTAAATCAAAGAATTCTTCGCCGTTATTTCCTATCACTTCCACTTGTGTAATTG
>STRG.78957.1
ATAACATACAAAATGGACACTAAACCATCGGAGAAAGAGCTACATATACGACGTCTTGGACATAGCTCAGCCGGTGCGACACTTCACGTGTGGATGTGAGTTAAGTCTCCCACGGGTATGCGGAGTATCTTATGAAAAACAAGTAGAATGACAGTTGGGAATTCATCATATAAGTAGTCACAAGGCTCTGAGACTAGAGCACGGCTACATGAATATATATGGTAAGAATATATTAGAAAGTGGGACTGTGGGAAGAGACGGACATACAAACTATTCATTTGTCAAACCAATTCCAAATGATTCAGCGGCCACAACACTGGCTCGTTTCTTTCGTGGAGCTCACTCTGATCTTTTTGAATTTCCATTCTGCCTATCGATTTCTATATGATTTGTATCAAACAAGTGCCCCAGGGGTTCAAAAAATTTAATTTCAGGACACTAAACGTAGGTCATAGCATTATACCAGGAGGTGGGGGACTGGTACACAAAGAATCCATTTATTCATAGCATGCTCAGAGCTTCCATAACAGCCGATGACATGCAACTCTTGCCATTGCGATTCTGATGGGCTTAATAAAGTGATTACTTTAGAGTGGATCAGACACTATTCCCGTTGAAAACATTAAATTATCCGAAATATTTGTGGGTCTGTTTTATTGTACAAGATGAATGTTAATTTACGGAATAGTTTCGAAGGTGTCGGAATAGGTCCGCTCGATTGTTCAAAGGACTGGAGATAACTAAAGGCTTACATATACCGCCCCATCCCTAGCATTTCCTAAATTTACCCATCGCATATTACGTATTGGATCTATTTCCCATTGCATCGGAAGCACCAAACTCGAGCTTTCTTTTTGTTGGACCTAATCCGTGTTGCATATTCACTACCGCGCACAGGGTATGAAACCGCAATATTCTCACATCGAAGCCGTGTGTGTTACCAATGCACCGCCACTTCAGTCTGGTGCTCATGACTGCAATACCGATTCGATAAAATGAGGTTTTTTAATGATAGTTGTAATCCAGATGGCAGTCGTTCAGGAACAGCGTAGTCATTTTATTCTTATTTCAACTATTCAAGCAGTCTGCAAGTTTATAAATAAATAATCCGTCAATGAGCATGGTACTCAATATCCTTCCATTGTGACGAATAAAGTTTCACTATGACCTGACCTGATCCGGGTAAAATAAATGTTCCGAGAAGCGTTTCGAAATACGGCTAGGGAATGGCGTTGTGAAAAGTAATGCACAAAACGTTATTACATAAAATGGAATCGGAAGTGTCAGAGAAGCTGCAAATAATTGGAGGATCATTGCTGCCCTCATAGGAGTACAGTTGGATTCAATACAATTGGCATTTCGGTTTCGTTCAGTTTATTTCAAATCACTCCAGCCCAATTCAGTTCAGTTCACGAACAGAATGATTTGGCTGAATGTGACTGAACACATTCCGAAGTAACTTTTGACTCGATGACTCAATTGGACTGCACAAAACGAATTCCCGCAAGAAATCCATCATGGGTTATCGTGAGGCATCTACTGTCGACAGGTCATCAAGTTGACTTGATCAGGTCATTCAAAGTACGATTCAGAAACCGGAAAGCAAAACTGGTGGCGTTCAGCGAATCTATGTTGAGTGAAACAGAAAATCCCTCTCTTTGAGAACTGAAGCAATCCTTAATACCAGTCTGCCTTCCATGATATTAGTCACAAGCAGCACACGATTTGCTGTATTCATCGTTGTGAACAGTTCTCGCATTTTCCACTGTGTATCTTATGTACTGGATAATAGTAACTCAGTTCAGTTTAGATCAGATCATTGAAGATCAATTTCATCCCGGTTAGAGTCACCTAAACCTGTCATTTGGAACTCATTTCAGGTAAACAGAGGAACATCCAATCCAGTTGAGAACAAATTTATTTAATTCAGATGTGATGAGTCTTACAGAAACATTTGAATTGATCCGTGTCCAGTCATTCATATTCATGCTAATACAACACAATATATATGAGTAGATGCATAAGGGATACAGTCAACAAAATTCGTGCTATCGACCAGGCTTTTGTCTGAACGCATCCGCGAACT
>STRG.27083.1
CGGGTTGGCTGACTGATAGTCGGTCTAGGGAAGACGGCTAAACCCTGATTCCAAACCAACCATGGGTGGCATGCGAGGCGTACAACACTGCCCATTGACGTCTGTGGTGGAGGGGTGTATTGGGCATCCAGAAGTTCTGGCCCCATCCGAAGGGCGCATGAAACGAGTAATCAGTCACCGACTCCTTGAGATTTCCAGAAGGGGTGTGTTGCGACTATCCCGATGTCTAGGGCTGTGGATCTAGCAGTAACTTAGTTTCACTAGCTGCACGCACGATATGGGCAGAACACGATTACGGGCAGCAGAACAAATTCCAATCGAATAACCGTGTTTATCGATGATTCGTGGTTCTAAATAATACAATAAACATAAATATACAGCAAATAAAGGACTTACAACCAGGTGAGAAACCAAGAACAATGGGCAGTAAGCTTCCGAAAATCGGGACAGCGCAGAAAATAAAAACGGTCCACTTAGCAGGCAGCTGAACGAAACTGTAGCGCAGTTCGGTTGCGGTACAGTCAATAAATCAAGAGCGTTTATCGTCAAAGATCAATAAATCGATTACAAACGCGTGAATTGGACTGTGGTTGCAATGGTAAAAAGTGTCATTAACAAATAAGTACAAATGAGCTAAGTCTGTGGAGTAAACAAAGGCACGTGTCAACATGAATAGGCGAATCCGGCACTAGATCTGTTAATGCCGTTGACGTATGACGGCCAATAGTGGAGTACACTGACAGAAACGATAAGACTGGGAGTTCGAGCCTCCGCTCGGCAGTACAAATGAAACACTCAGAAAGATTATATAACAGTAAAAGTGTAGACCTTCGGGAAAACAAGGTTATGAACAAATACGTGAACTGTTCATGTAATAAGTACCATGAAACTCAAGTATAAACTGATGTGATACCTTAGAAACAGGGAAAATACATTACGAATGTCCGGGGTACACGATGCATGTACTCACTACTAATAAGTAACTAAACAGAAGACAAAAGGACAAACTCTAATTACGATTCGTAATTAACAGGGTGAATGACTTACACAATCGGC
>STRG.71538.2
TGCGAGATTGGTAGATTGGCAGTAAAAGGGTGGAAACTACATTCATCCAACGTACGGTGCTGTTAGGACTTGAATTTGGTTCAGTTAATTTCGGTTTAGTGTGCGACGAATGGAAGATAGATATGTATGGGAGATGTGTAAATGAGGAGTGAGTGGTTGGAAACAACCTATCATCACCTTAGAGGACATTGAGGATTTTGATTTTGACTGTATAGGTGTGGATTTGTGTGCGACGAACGGAAGATGGGTATTTATGTGAGATGGGTGAATGAGGAGTGAGTGGTTGAAAACTACCTCTCATTATTGTAGAGGACATTGAGGATTTTGATTTAGACTGTATAGGTGTGGATTTTTGTGCGACGAACGGAAGATGGGCCATATTGGTAGATGGGTAAATGAGGAGTGAGTGGTTGAAAACTACCTATTGTCAGCGTAGATTACTTTGAATATATTGATTTTGACTGTATAGGTGTGGATTTATGTGCGGCGAACATGAGATGGGTATTCTCGCTGGATGAGTAAATTTAGAGTGAGTGGTTGAAAGCCACTTCTCGTTACGGTAGAGGAATTTGAGGATTTTGATTTTGACAGTATTGGTGTGGATTTGTGTGCGACGAACATGAGATGGGCCATGTTGTTAGATGGGTTAATAAGAGTGTTTGGTTGAATACCACCTCTCATTATTGTAGGGGACTTTGGGGATTTTGATTTTGACTGTATAGGTGTGGATTTGTGTGCGACGAATGGAAGATGAGTATTTTTCCGAGGATTGTGAGATGGGTAAATGAGGAGTGAGTGGTTGGAAACTACCTATCATCACCTTAGGACATTGAGGATTTTGATTTTGACTGTATAGTTGTGGATTTCTGTCCCACGAAAGGAAGATGGGCCACTTTGGTAGATGGGTAAATGAGGAGTGAGTGGTTGTAAACCACCTCTCATTACTGTAGAGGACATTGAGGATTCCGATTTTGACTGTATCGGTGTGGATTTGTGTGCGGCGAACATGAGATTGGTATTCTTAAGAGATTTGTAGATTGGGAGTGAAAGGCTGGAATCTACATTCATCCAACGTACGGTGCTGTTAGGACTTGAATTTGGGTCAGTCACAGTCGGTTAATTGTGCGACGAATGGAAGATAGATATTTACGTGAGATGGGTAAATGAGGAGTGAATGGGTGGAAACTACCTATCATCAACTTAGAGGACATTGAGGATTTTGATTTTGACTGTATAGGTGTGGATTCGTGTGCGGCGAACGGAAGATAGGTATTTTTGTTAGATGGGTAAATTAAGAGTGAATGGTTGAAAACCACTTCCCATTACTGTAGAGGACTTTGAGGATTTTGATTTTGACTGTATAGGTGTGGATTTGTGTGCGACGAACGGAAGATGGGTATTCTTGCGAGATTGGTAGATTGGGAGTGAAAGGGTGGAAACTACATTCATCCAACTTACGG
>STRG.35697.1
TGTGAAAGCCGAACGAACGTCAAGGCCGAGGGGTACGCCACGGACGTTGTCTGTGTGCTTTGGTTGGGCGTGCCACTAAATTCCTCATGGTAAACTGTGGCTGAAAATCCGGGCATTTGGAATTTCGGGCTCATGCTTCGCCAGAATGAGGCTTTCTTGGTCGAGAGGACCTTTTTCTTGAGAGTTGTACAGTCCCAGTCCGCGTGGTATCCACTAACAATGGCGCTACCGCTGCCGGGTCACGCGCGGAGCGCATTGTCCAGAAAACCCCAGTGTAACGCATTGATATAGACCGCCATTCCGATTCTCTTTGATACCAGACACGTGGCATGATGACGAGGGTGGCGAATCAACCGATGATTATCCCACTGACTGCAGGACGAGCAGTAACTTATTCGTGAGAATAACTCCAGCGGCAGCTAAAACCGATTGCTACTTCTGTGGGGACCATAGACACGCACGTTTATGATACCTTGTTAGGGATGTGGTACGGTGAGAAAAAGAACATTTCAAAGGTCTCTATAAATCGTCTCCAGAGAAACAAACAGCCTCCACTACAACACCTATACTCTCAATTACTGTCTCCGCCTCCTCTCCGGATTGCCTTCCTAACTCGCTAACAAGATCCTGGTGGAAGCGCTGATGGATACTTACTATTCCTTTACGCAACTATACCCTGCTGAAGGATAAGTCAGCTAAATGAATATCCCGGATTGCCAATGATCATGAGTAGCGGTTGGAAGCGTGTTCGGCGCATATCTTTCACTGGCGAGCACCACAGACCGACTGATAACCTCTCGTCACATGGGACGCTTCGCTGGTCCCACGAAATCCGGAGAACTTTGGCACCAACGTCTGCATTCTGGTTCGGTCCTATCACCGTCGTTTCTTGCCACTGACGAACCTATCGATTTGGTTC
>STRG.54810.1
GAGTGATTGATTGAGTGATTGATTGAGTGATTGAGTGATTGAGTGATTGAGTGATTGAGTGATTGAGTGAGTGAGTGAGTGAGTGAGTGAGTGAGTGAGTGAGTGAGTGAGTGAGTGAGTGAGTGAGTGAGTGAGTGAGTGAGTGAGTGAGTGAGTGAGTGAGTGAGTGAGTGAGTGAGTGAGTGAGTGAGTGAGTGAGTGAGTGAGTGAGTGAGTGAGTGAGTGAATGAGTGAGTGAGTGAGTGAGTGAGTGAGTGAGTGAGTGAGTGAGTGAGTGAGTGAGTGAGGGAAT
>STRG.48626.1
CAACTGTTTGTTGAACATCTACACTACATGATATAGCACCCTTCCGTCACTGGCTTTGAACGGTAACAACCCGCTTCTCACACAGCGATCGACTCCTATGATGGATGACTTCTCTGTAGGGGCCTAAGTACAACGAAGGCATTCCGTTATGAACAACCTACACAGCTTGGTTACTATTTGCAATTGAGTAGTAGGAGATTAGATGAATCATATTATACAAATCGAATCTGCTACTACTCAACTGCATAGAGTAACCAAGCTGTGTAGGTTGTTCATAACGGAATGCCTTCGTTGTACTTAGGCCCCTACAGAGAAGTCATCCATCATAGGAGTCGATCGCTGTGTGAGAAGCGGGTTGTTACCGTTCAAAGCCAGTGACGGAAGGGTGCTATATCATGTAGTGTAGATGTTCAACAAACAGTTGAGAGCCAGCCCGGATGGCCTTGCGGTTAAGGTGTTCGATCCACAATAGCTCACACCGGGTTCGAGTCCCCGTGGGGGCTCGGTGGATGTGCACTGCTGATGATTCCCAACAAGGATGAAACAGCTATGCAATGCTCCCATTGTTCTCAATGGTGAGCTGAGCGTTCC
>STRG.18960.1
CACCAAGATTCAATATGCCTTCAGAGTGATCGCATTTGCCGGGTCAGGAAACTGAAAGCGATCAGTAATGAACAATATCTGAAGGAAATTTGTGCAGTCGATATCGTGACTCTTTAAGGCACTGTTATTTATTGTATTCTTCGAGGTATACCACAACTCAGACGCTTCGGGAGGACGTTCACGAATACCATAGTGCACATTTTTAACAGTTGCATATAGGAAAAAAGGTGCGGAAAGAAACGAGTGTTGTAAAGTAAGCAAATACTACTTGACTAACTAGAGACTTGATCGGACACAATTACGGATCAGAGAGCGAGAAGGAACGTGATAACGTCATACGGACATAACACAGTGTGTCAATACATCAC
>STRG.25690.2
CACTTCCTTCACCATCACTTTGGCAACCACAGTCCAGTTTGTTATCCGTTTGGTATACAAGCGGCTCATTCGATATATAGGACCACTGAACTACACAACTTTAACCCAATACTGGCTTTCTTGGTCTTTTTGTTTAATGCCACCGTTTTTCGTCTTATTTTACATCTGAACCCCTCTCACGCATTGCGAAGCTCTACTGCTTGATTACATCTCCTTCGGAAATGTTTCTTTTTCACGATATCCATGTATCCGTCAGTCCAGTTTGGTTCTCCGGCAGGATACTCTTCCGTCCGTGGGATCTGTGCGATTCTTTATTACTCCCCATCCACTCCACACTTTGGCAGGATAACAACACCTTACCTCGAGCCGGCTCGACCACCTGACCTTGAGCTCAAATTCACTGGGAGGGTTGGTAGCGATGTTGAACCCTGACAAACCAAATGAACGGTTCGATGTCATGCACGACTGTTAGAATTAAAATAGACTTGTCATCTACTGAGACTCTTCCTCGCCTCAGGCGTTGACATACTACGAGTCCTTTCTCGTTACGCGACACGACACTGTTTACCCCGAGTCCTTACAGATCGTGCAAAAGCAATCCACAAGGACGAAACTATTTCCTACGTATAGCAGTTGGCCTTCCTTATTCTCTGTTCATAGGATGTGATGTTTGGTTTTTCTATGGGAAAAATGAACCATCACTCATGGAGATAATTAACGAGCATTTTTAGTTCAGTTTACCGGTAGTATATTTTATCTTTCCGTACATATAATTCCATCTATATATATATATATATATATATATATATATATATATATATATATATGCATATCTATAAATACGTACATATATATCGTTGGATATTGAGGTAGTCACATTGTAGTATATTCTTTTGTGAAATTCTTGCGATATGGAGCATTATTCATTAAGTAACGCTGATCATCCAGCTTTCGATTCTGGGAACTGAAATGTTTTGTTATATCTAGAGACAAGATGGAAAAGGTACTGGGGGTGCAAGAAGGTCTTCAGTGTGAAGAAATGCTTCCTTCGTGGCAAGGCCACATTGGTAAAGCACAACCTTTAGTGGTCTAAATTACAGCCCACAGGTATTTTGAGAAAAACCGAATGTTGCCAAATATTCACTTATTCTTAGTGCAGAATAGATACAGTTACTCTTGGTGTTCATGCTGTTGAACTGGAGCCACAAGAGTTGGGCCAGCAGCATAGTTGGAATTAAGATTTATCAAGTAGGAGATTGACCCATTACCACCACGTCGAAGTCGATCATCTATACAAGTTAGTGTACTGATGAATTATTTTAATATTTTCAAGCTATTAAAGAGATACTGTTTGGAAGAACTGCTTACTGACATCAACGTGGATGATCTTTTACAGTCGTTGTCCGATGATATCCTAACCTCCGTGATAATCCCGAGTCAACGTCGTGACGTGAAGCACTCTTCGAGCTACCACTTGCCCCGTATTTGGCCTTACCCATTGACAATATCTCATACACCACGGCTGTGAGATGCAGCTCTCGGTTTCCCTTATGAATCGCATTTGGGAAAACTCACGTTTTCCATCAAGAGATCCACAAGACCAATGGAATAACAGTACTGAAGAATTCACGAAGTCAGCAACATGCGTTCCGAAATGAAGATCCGGTGACTACGTAACACGCGAAAGATGAACATCCTCCGAGCATTCTGAATGAAGCAGTCTTCGTTTTGCAAATTTGTACAAGTTTTCAGTACACCGTTTTTATGTTAAACTATCTGATTTCCGGAAACAGTGTTTTTAATCATCGGT
>STRG.25601.1
CGTAAAGAATGACGCACTGCACTGCGCTTGAGCAAACGATTTAATTGTTCTCAGAGCGCACTGTACTTTTCTAACCCCCATCCTGGCTTTTATTGATCATGTTTCTGGAATTCTTGCCATCCTTTTCTACGACCCTCTTATTCATCTTTACCTATCCGAAGAAGGACTTTTTTGGTATCGTTGGAAGACTGGTCAACGAAATGATATATTTCGTTATAAGTTCAAAGCTTAAGCATCGGATTCTACCGTAACGATGTTGGGTTGTTCTCAGAGGAAATAGTGATGGATTCAGTACGCCACCGATGAGAAACTTGATTAAGTGCCCAATATCACCTTGAAAACGAAGTACAAATGTCGGTACAATGCTCCTCAAGGAAAGTTGATTCTACTAAGAGACTGATGACGTTGTCCTTGTTGATAGGTTCGAAGATTTTAAGGGCGATTGGCTTGCTATACTCATTTAAAATGCAATGGTAAGCCCAGCGAAGAGTCACCACAAAGAAGCCGAGGAGGTGGGGTGATCACATCTATCCATCGCAAGTGATGCAAGTCTTCTCACCTCTCATTTCAGTTCGACACGATGAAGACCAGTTGCATTGCACTTCGCTGTCAGTCAACTTTTATAAGTTCCTTTCGCAATTTTATCTCAGTTAATTTTTGTGTTACCCCAGATACTCCCGCCAGTTAAATAAGTCCTTTTTATAACTCCTTGGGTTTCTTCACATCAGGTGTGTTTTCCAATGCTCTTTGATACCCTTTGTAATCTCTTGCACTCTCCCTCTTTGGCTTTGCTGCTGTCCAGTAATTTTTCTCTGTTTGAAAAAAATATTTTGATTTTAGCACCAAATCTCTGAAATTGCTCTCCTGTTATAGCAACAATTAAAAGGATATTCTAACGGATCCTATCATTAGCAAACATTTTGATGCTTGTGACAAGTTCATAAATAGGTGGTTTTCCGACACAAATCATTGTCTTCTATCCACACTCTCTAAAGCCGTCTTTCTCTCTTGTCCACTCGCTCAGAATCAAAAATAGTTCACTCACACACGTCTACATAAAGGAATAGCCTCATTCCTGACCTTGTTCACTTACTCGTAGACCACAATGAAGCAACCAACGATCTCGTTATTCACCTTCATCATCAATCGTTTTGCCTTCACGCGTTCCTCTGCGCCTTCCAATAAGCCCTTACGCTCTTTTCTTTTGGATTTCTCTGTAGGCTAAGTATTTGCTGGAAATCCACCCTACATCAGGTGCATACAAAACTTGTATTGAATAGACTTGACTTGCTAGATCCCGGTAACACCAATGCGGGTGCCTTCTGTGGGCTAGGGAGAACGAAGCCAATAAAAGCAAGGAAAATGCTCGCCTTGCGG
>STRG.63389.1
CGCCCGGTGAGTTCGAAAAGTCAAGGTCAGTTGGGGGATCGGGCATGTCAGTATAGGGACATCTGATATATATCAGAAATGCTAGATATTAGCACAAGAAACTGTAATAGCTGGAGACGATGAGGAAAAGTGAGATTCACTGCAGGGATTAGGTAGCAACGAAGCATTGGTACTCTGCAGTAGATGGCCGGCGAACAGGGCACAAAACTCATTGTAAAACAGGGAGCGAGCAAAGTAGGACGTAAAGGGTGAATCAGGTAAAAAAATAGTTCATAGGGATTGGACACAGTAGGTGTGGGCTATAGATGCAGAAGGAATGGATGCATATTATGGCAGTCACCGAGATGATAGCTTGAGAAATGGCCTGTGAGTAACTACAGGATACAGAGCGAATGCGTTTATACATATGTGCGCATGTTTATATATATGTATATAAATACATATAAGAAAAGCCGAATCAATAACAATGGAGTCCTAGAAAGAAATTATCGGTTATTAGAAGGGGCAGGTCAGGTTAGGTCGAATGTTCATAGAATTAACTTTGGAATATCGTGGTGAATTATTATTATTATCAATAATAAAAATGACAATAATGGTTTACTTCGAGGAAACCCGAAACTTGCTTGATTGCATGATCATATGATACAAGTGAGGTCACAAAAAGGTTCCTTGGATATTCATTTGGGTAAATGCAGCACAAAAGTGTTTGGGTTTTAGTGGTCTCGCGAATGAATGCCCGGCAAATTTGAGTTTGAAGGTCAGGTAGACGCACCTCTGCGAAGTGAGTGAAATGGGCTGCACAGTCGAGATACTTGATAAAGTAAAGCGTGGATGAAGCGAAAACGCGCATTTTTTCGATAGCGTTGATATAAAGTCGCAGGGGTAAGTAAAATTACAAAAAACCCTTTGAAAAAGTACCAACGAAAAATTGGAGAATTTTTGATGATGAAGGACATGCACTTGAACCAGTAGCCCAGATGATCCGGAAAATAGCAGAGATCTAATACCGAAAGATTTTTGGTGTCCTTCAAGGAGGGGGATTGCGCAAATGAAGCAGTCCGTTTAACCACGGAATTAGTATTTACTATTCATCAAGAGGTTGTGAAGGACGCCCTCATAAAGAAGTGGATGTAGATGCCCGAGCCTGGAAATTTTAATGAAGCAGAGTGGCAAAGGTTGACAGGTTAATTAGTAAACACCAGTTGACAACAGAGTGAACAGAGGAGTTGATATACGAGGATCTTATGAAGTCATATGGGGGTGGTGCATAAACGATACTGTCAAAACATGTGAAGAATCGCCTAACGGGATACGCCGGTAAGAGTCTGACATGGAGCATTTGGGAAACAACCGGAAGATTTGGAGAAATTGCCGTCGCCATGTTCTTTGGCGTAGATGCTCAATCGTGGAGGACTGATGAAAAATGGCAGTAGGTAATAGGTGGGTGAAACGGTGCTCAACTATTGGTTTATCGGGGGTTACTTCAAGACTGACAGATGAGGAATACAAATTTACAACGAAGTGGGCATAATAGTGGTTTATATGTTTAATATCTGACGGAATAAACTGGGGCTAGTACATCACTGGAGCCTGCAGAAAGCGCAGATAATTGTGTGACTATGTACGTTGAGGAAAGTACAACCTGAGACTTTGAAAGGGTGGGGGAGAAACAGAATAACGGCAGCCTAAATTACAGGTAGTTGTTTTTTAACTAAAGATGTAGAAAAAACACTCTATGGATTGTGGTGCAAGTGACTGACCATGATATCTTAGCGGAGCAGCGGCAGTGGTTCATAGATGAGTGAAAGGTGGTACAATTATGGGTTTGTCTGAGTTCGTTGATAAGTAACATGAGAGCATCTGAAGTTGGTAACAAAGTGGATACCGAAGGTAGACATATAGTTGACTGATGCAGTCGTATAAGAGTAGTACATATGAACATTTCTCAGGAATTGCAGATGATTGCATAGCTGGATATGCTAAAGTCTGACATGAAAAGCTAAGGAGGCAATCGAACTATTTATATCTTGGGTTGCGGATACTTCATTGCCAATGCAACTGTCATGAAATGCAAACGGCTGAGTGAAAGAAGATGCAACGGAAGGATACAATGAACATAGAGCTGGAGTCACGCAGATGAAGCGCTGGAAGGAGGACCATTTCGTTTTGTGTGGAATTGTTGGCAG
>STRG.65895.1
AGTTAAAATCATCCTTCAATAGGCCGGGGAAAATAACGAGAGTAGTACAACCAGTGTGACAGGGGACATGCAGTTACAAATCTAAAAATTAACTGATTTGTGGCGAAAAGTAATCTTAGACGGAGAGAGAAAAATGACGAATTTCTAACTTTACGAAATGTCTGTTAAGCATGCATGGACCATGAAAGATTATGGGATAGTGTGATAGTAGTGATGTTTGACCGCTGGTGGTATTGGCATGGGTTCATTGTTCACAGATGGGAGAGGAAACCCGTTAGTGAGGGCTCTATGCGGTTCATCGGAAAGTAAGGGAGATAGAACATCCCGGCATTTAGAAGCATCTAGTACAAAGGAGTGGGATGAGGACCAGTTATCAACTTCGTTTGGTTTGATCTGAATTTGTGAAGGTCCTTTGGGTGTGGGTAATTCACAACCTACAACTACATCGTCGGTGTGTTTCTAGCCAGTGAATGTCGATGGGATTGGAAGTTGTTTAATGCACAAAGAAAATAAAAAGGAGGAAAGATTGAACCTTAAAATACATCAGAGTCAACTGGAAGAGAAGAGGACTTTTGGCCGTTGAAACAAGTGAAATGTCTTCGATCAGTGAAGTAGTCTGAAATGAGCCTGCAGACATTTGAGTCAACACCACTTACAGAGAGCATACTGAGCAATAGTGATCGATCAAGGCAGCCTTAATCTGAAAGCTATTCTGAATATTCCTGCACTTCCTGTTTAATATCGAAGCTATCGAGTGGACTTGGCAGGCCAAGTCGTCAAGTGTGAAGCGCGGAGACTGATAACCAAACTGGTGTGTATCTTCACCAGTAGACCCCATGGTAATCCACTGTAATAAAAGCCTCTCAA
>STRG.75755.1
TCGAATGCGGCGAAGGGCTTTCAGTTTCGTTGGCGGAGCGCGGCGTGACGTGCGGCGCGTGGTAAGCTCAGAAGGAAACGATGAAAAGGAAAAACGCACGGGCCAGAGCTAATCTTGTGGCCAGAGGTTAAACGTCGCACTGGCTTGCACGACGTGTACAGTTCATGAAACGTGATTCGGGCGACGTTAGATTACAGTGGGTCACCTTCGGCGTAGGGCAAGTATGGATGCAGAAGTCGACAGGAACCATTGTTACATCTGGCCGGTCTCCACCGCGCAGGCGCTGACGTTGACCTGATCCTTTGGGGTTTATTTGGGTCACCTTGATTCGCGTGTTAGCTGCTGTCGCGGGTTGTCCCCCATCGGGCATTTACCTGATTGATGCTCGTCTGTCATTCTGACTGCTCAATGGCGGTTGTTTGCATTCACGGCGTTCCGAACCCCGATCCGGTTTCTCACCGAATAAATAAATTATCAAAATACGCATCGGCTCTTTTTCATTAATTATCGTCTTGCGGTCGAGTGAATGAGTCGTCGTGGAAAAAAAGACATTATGTTGCTTCG
>STRG.14181.3
TTCATGCAAGCGTTTAAAATCCTTGTCTTACACGCATATGGTATGAAGTATTCCATCCAAGCTCCTCGAAAATCAAAAGGCAGATGAATCGAGGAACGAAGTAGAGACGGAGCCCATAATTAATGGTCTGTTTTTGTGAAAATCAGCGAAACCGAGTAGGCTAGTGCGTACATGAGGTGGACGGCAACACAGAAGGGAGGTGGTGATCCCAAATACTCAAGAGTATCATCTTCTCCTGGAGGCTTTTCATGGTTACCTGGTCTCGTTTTTTATTTCTAAGACTGTTCTTCCGTGCGTGTCCACGGAGTTGAGATCGAATCAATGATGTAACAACACGGCAACGAATAGCGCGTTCGACTTCTTCCAAAAGGAAGAGTGAACAAACCTGTGAAGTCGGAAACCTTGGAGGATCCCCGGAGGTGTATCAGTTCACCTTTTATACTAACCGAACGATCCGTCTTGCAATTCCCAGCATCGCTTCTACACCGACAAACTCTCGTCCGTCATGCGGAGAAATCTCTACACTATCTGTACAGACGGGAAGTTGTCTAACTACATTCTTGTTGCAGACATTGAAAAGTAGTTCCCCAAATTTGACCTTAGTACATTCCATGTCAAAGAAGCTAATAAGGAATTCCGGAAGAAAAATAATCATTAACCCTTAAATGAACTGCTCCCATTCGCTGTCACCCGTGGAACTTGTACTGTGACGGATGTCCCTCAGCTACTACCCAGCATGCATTTATTCTCTTTTACCGTCTGAAGATAAAACAAACAGTCCACCTCCCATTGCACTGATTCTACTGTTTTCCTTAAAATACACTGGCATAC
>STRG.17143.1
GACAGACAGACAGACAGAGATTGAAGGACTTACTGACAGACGGACATAGATAAGTACATGCGTACATACACATATACAGAGCCAGAAGCCACACAAATTAGAGGAATGCCTCATCGACAATATCCCACAGAACTTTTAAATCGCACGAAATGTTTTTAGGTTTTGCTATTATTGATCCCCGGTACACGACCTCAACGGGAGCATGTCAATGATAAAGCTGAGTTACATCCCGGGGACGGCGTGAATTCAACTGAGAGACTGAGACTGGTTTTACAACCGGTCATAAAACCAGTCTCGAAAAAGGTTACCCGTGGCGACCGAAACGTCGACAACTTGCCAACGATTTCGACTACCCTGTGTGACTGAACAATAAAATTTTGTCTCCATTATTTTGTCTTAGAACTGTGTCTATAAATAGTGCGACACATGGCTTGATAACGAATACCGAACCGTAGCTTAGTTAGAACAGCCTCTCATGGTCAAATAACCGACAGTAAATGGGCGTTGACAACCGTAACCTAGCAACTAATTTACATTTGCCTAACAACGTGGAACTTTATTAATCTCACTATCTAATCCATATTCGTAGTTTTGCTTTCCTATACATCTTTTTGCACGGTCGATCAACACAAATTCTCGTTGATAGTGGTTGTGAATAAATATGGGGATTTGTCTTCGATTTTGCCCATATTTAAGTAGCCAGAACGCGGTTCTTTTCGATTCTAATCTAAAACGATGCACTTAATAATAAAACCCTGCAAAATGACTTCACATTGAGCATTCAGTATGATCTGTTTGTAGTGATTTTATCCTGTTCAGATGTAATACGAGAGAACCCAGCCAGCATCCATACATTTCAGCACATACAACTACATCGTGCGCGTATGAATCATCGTAGTGTAACCCCGATTATTGATTATCGCAGTACGCATGCCTCACGCGCATGATCAACTCCCACATCATGTGACTTTTTGATCAGTACCTGTGTGTTGATGTGTTCCGTTAAGTACTTCATGCCCATAAAAATGTCGTATTTTATGTGTTAAGAAACGAATACATTTCAGTGCCAGTTGGTGTGCCTTCTACTTCCATTTGGGTAGATTTGGTGATTACACTGTTCTACT
>STRG.59777.1
ACTTATTCAGCTGAGCTTCATCGTTGGCCTGGAAGGTCTCGTAGTTGGAGGCCGCCCCTCCCTCACCACGGCTAATGAAACCATCAATTTATCCCATTAGCAAAGAATGGTCGATTGGCAGACCATTCAAGCAGGGGAAAATACGCTCCGTATAGTCTGAATATCATGTGGGGTTGATAGACAAATCACCTTGCCATCTTTGTAGGAAATCCTGCATTTGACCGGCCGACTGGCTGGTGGTTAGTGGATGGGACGAGCTAAACGAAATGTTCTTATCGCCTGATCTATAAAACCATTAGGAAAGCTGCATTTACT
>STRG.2101.1
CTTGACCGTGGTCAATACACATGCACAAGGCAAGATCAGAGCGTACAGCAGTACATGTCAATGGGAGGTATTCACAAATTCTAAATTTATAAATCACACAACAACCGAAATACACCAGTAAAGTCATGTAGTGTTTGAGTGAACAAAAGTGGTAATGGTTGAGGCGGGAATTCCGAATCGGTTTCGAAATCGCTGGGCAGTAGTGGGATTGCTGATATAAGCGACAATTGGACGGTTTCTAACGCGTAATCGGGCGGAGGAGATGCCAAAGAACATTGTTGGAAGTAAAGCAAGCATGAGGCTTTCGACGTGCAGTCAGATATACCAGCGGAATATTGGAAACTGATCCAGCATTGGGTAACTAATTGTGGAGGAAACGTGTGAAATAAAGGCAAGTTATTACAGTATCATATGGAAATTCAAATGAAGGCGAAAAGCTTCGCAGGGACTTCAATGAACTTTTGAAGAGCATGAATGGTGTATGGACGTATAACGGACTTTTAAAGAAAAGCCGTCAATGAAACGGATTAGTGGAGACAAACGTCAATGGTTCGGCTAGGCAGAAGTTGGAAGAGTGTACATTTTTTTGTGTGTGATAGAAAATTGTTAACCAAATTATGGTTGGCTGCAGATGGCTGGTATTCTATTCCTTAAAGACCT
>STRG.45532.1
CTGGAGCTTCAGATACTTGTTTTGCATACTGTTGTGTCCACAATCGGTAGCAGAACACGTAATGGTGGCGTTGCATTTATTTATGCGATTGTAAACACAAAACCCGGCCGTAGCCGGCGACTAAGCGGCAAACAAGCAAGTGAGTTGTCATAAAGAATTAAACTACTTGTGCCGTCACGCGCAGCAGAGGAAGACCAATCAGTACACAGCAGAATCGATAGGTCAATACTGCTGGCGCTAAAGCTTGGGTAAAGATCAAGGCAAATTGGGAGTATGTCCATTCATGAGAGGAATATTGATCGGTTGTCCGCGTAGTGTGCGAGACCCTAACCAGACACAACACATACGGCTCAGGACTGAGCTACGGACTCGGTTTGATATGGTACGAGTTGTAGTGATTTTGGCCAGCAAATATGATGGGTTAGAATATAGCGAATCAGCAGCCTGCTGAGGATCGCCTTGTAGGGAGAAGTCGTCCCAGTCTAACGATCGAAACGTGCAGATAAGATTGTCCCAGTTGACTGCTGATTG
>STRG.58271.1
TTATAGTTATAGTTATAGTATATTTCTTGACCGTGGTCAATACACATGCACAAGGCAAGATCAGAGTATACAGCAGTACATGTCAATGTGAGGTATTCACAAATTCTAAATTTATAAATCACAGCAACCGAAATACACCAGTAAAGTCATGTAGTGTTTGAGTAAACAAAAGTGGTAATGGTTGAGGCGGGAATTTCGAATCGGTTTCGAAATCGCTGGGGGCGGTGTGGATAGCTGGACAGTCGTGGAATTGCTGATATAAGCGAAAAATGGACGGTCACTAACAAGNNNNNNNNNNAAAGGCAAGTGATTCAAAGGTGATAATAAAACGGACCTTTTGTGCAGGTGATTACAGTGTCATATGGAAATTCAAATGAAGGCGAAAAGCTTCGCAGGGACTTCAGTGAACTTTTGAAGAGCATGAATGGTGTATGGACATATAACGGACTATTAAAGAAAAGAAAAGCCGTCAATGAAACGGATTAGTGGAGACAAACGTCAATGGTTCGGCTAGGCAGGAGTTGGAAGAGTGTAAAATGTTTTTTTTGTATTTGATAGAAAATTGGTAATCAAATTATGGTTGGCTGCAGATGGCTGGTATTCTGTTCCGTAAAGACCTTGGTTGCAGGCAGAATGTTGTGGGAAGCAGGTAAAAAAGGGCTGGTTTGACGAAGTTGACAGCTGCGAAGGCTGGGTTCCGGCCATTGATTTCGTACTGCAACGCGGGAAGAATTGAACTGTTGGGTTGGATTATTTGGGAATAGTCGTTGAGCGGATGTGTTGATGGTTGCTGTCAGGAATCACCTCTGCGATCCGGTGAGACTTTCATGAGGTTTTGTTAATCCATGTACGGTGCCACTTAATGTGACTAAGAAGAGAGATTCGAAAAGGAAGAGTGTCTAGAGTCAGAGGAAGGATTGCTACCGGGCTTGTCTGCTCCTGGGGGGCGGTCGTCAC
>STRG.20509.1
ATGCGAGTTCCTCTGTTACTCCTCGCCTTCTAAGAAATCATTCTTCATTTGTGCACACATTGAAAATTCCTAAACTTTCTCAGCTGCACTTCCAAATACTGGAAAAGGGAACTTTCCGCTTTACACTCAGTAGTGATCAGACGGTTAAGACGTTGAACCCAGAATCTTACGGTTCTGGGTTCAAGTCCTCCCGTGGTTGATGGTCGCCACACTCGGCAGCTTATAACTGACAAGTTATCCGCTGTTGCTCGGATCGTTACCACACTTGACTTGCTGGGATCCCATGCGATTCCCCATTTCAAGTATCAGGTTCTAGTGGCTGGCTATCTCTCGTAGAGTAGTGCCATACCTCTTGCAATGCTTTCCGGAGCAAGTTTGTACTAAGAAATATATCTTTAAAAATCACACGTATTCTAATTGACCGCAATCTCGATCTGTAAATTCCATTCTTTTGGTATGAAGGAAATTGAGAGCATATTTTTGAAGTAATAATTTACTCACTGCAGCAGCCTGTTGTACGCTTTTGTTTTACCACAAAAATGATCAAACATTAGGAGTCATGATAACATTTTCAATAAAAGATTTCAATGCTCAATGAAATAACGTACAGGCCAAAACACTTACTCCGTTCGGATATAAAAAATAAACTTGTACCAACTTAATAAGAACTGCCAATAGTCCCGTTTATGTTCCAAGGGGCTTTTGATGAGTCCCGTCTGAGAGCACATTTGACACTACATGTGCAACTTCAAGCTGATAATCTACCCGCGTCCAATAACGACTAATGATCTGGTAAGCACGTTGCATTCTTATTGATCGTATCAGGAACCACGATGACGTAGGAAGAGAAAAATCCACTCATAATTTTTCTCATCTAAAATTCCAAGCCGTGAGCCAATAAATGTTACGTATACATCACTAATGTTCTTTGGATCTCGCTTAATCGTGTGCTGTTCATCGCATTTGATGAGGCTAATCCAATGATTAAAACCGAAACAGTTGTTGTGCATCATTAGAATAATGGTTCCCCATCACTGGATATTTTCTGCTTGGGTTTTGGCTTCCGCTTGGCCGTACCACAG
>STRG.2059.1
CTCTTTCTAGATGCCATTTAGGGCCGATAACAATGAGAGACAACCCAAAAATGAATGGCAGACTTACGCGTGACCTTCTATTGTGAAGACAAAAATTCACATTCTTCCCCATATTCGGGCATATGATGTGTGCTCGTCAGGTGAGGCGTTTGAAAAGGATGGATACTATATAAGAAAGCCTCTTTGTGAATATTGTTTTCTGTCATCTATCAGAAATGTGTGAACGAATCATTGTCGTGTGCATTTTACTGTTCCTGGGTGATTTAGGTGAGTTTCACCGATTTTCTGATGACGAATTGTTCTTTGAACATTTACTCCTTGAATGAGACCTCGAACAAATAAAGTATTTTATGTCCAAAGAGATAAGTCCTGTTGCCACAATGATTAGTCAATAATGGTTTTTAACATTGGTTTTGTTCGCATTTCGAAGCGATCGTTCCCATGGTTGGCTGATTTTTGTGTGGGAGGGTAGTGATTGAATTTTAGCCAAGACGCAGCGAGTTCTGCCTGGAAGAGCAACACCGTCACAGTGAGTCAATGGATGCGCAAGCAGAGCCTATCTAGTATCGACGTCGGGGCGTGAGATAGTGGAATCATGAACGACAGGACAGCGGATCGATAGACTGAGAGATGAGTCCTGTCGAGTGATGTTTATTT
>STRG.3535.1
CGGGCGATGAAGTAATTGACGGGTAAAATACTATCTGTTGATGTCCTTTGTAAAAGGTGGATCTTGTAATGGCGAAAGAAGAAAACTTTGCGATACAGACGTCTCTCAGATGTGAATTTATGGGGAGGGCATGAACCTTTGCAAGGTGGGGATATTGTAGCGGCTTCGCAGACACCAAATTCAATAAAATACAATTGCGAGCTTAGAGCTTAGGCGCGCTTTGTTTAAGTCCACCGGTGTGAAAATAGGAACACGTGAAAAAGAAGAAGAACCTTCGTCACACTACGTCAAAACGGCAAGGCGCGCTCCAGCTCATCAGCTCTGGTGATTAGCTAGATCAGCCTCCCTTCTCCTGTACTTCATACAGGGCAATCAATACAAGTACAAAAACCATCAATCGCTGTCGTTCTGCGTCTTTATTCGCTGGACGGGAATTGAGTCAACAAGTCGTGCGTTCGACCAAAATA
>STRG.2254.1
CTTAAACTATTTAATGGTCTGACTGCTGTTTTACTTCTACGGGATTTGACCGTAGAGCTACCAAAACAAGCCACATTTCAGTGCAGATTTATACCGAACAGTGGAAAACAGAAGGCAGTAAAATAACCACTCTTTCGATCGCTGACAAATGTACAGGATATACAGTTCCAGAGGAGTTTTCAAGAACAAGAGATTCAAAAGAATACGCCAATCATCTTCCTATGTATGTTACCCGAACTTGAACAAAGCCCTATTGTGATTGGTGGAATGTGTTTAGGTTTTTTATATAAACAGAGAAATTGACCAGAACTAACACTTGACACTTTTTCCTATGTAACATGACTCCACCACCTTTATTTGCCAAAAATTCATCATTTTCGTGATTCGAATCTTGTTCACTCACTCAGCCATACAACAGACTGAACAGTTTTGTGGTGACCAGGACCGGATACACCTTTTTCTTTGGTTTCACCACAAGTATCTTGAGATGTGATAGATGCTGATTCTCTCAAAGTGGATAACGAACATGTTTGAGCAAGCTGTTGATTGTAAGTTTGGAGGCTTTTCATCTTACGCTAGGATAGACTCGCAACTGTGGTCCTGTGTTGAGAACAAAATAAGTGTGCACCTTTAATTCTGTGTGAAGCTAAAAAGGTTTCATCTCAAACTATTGTCCATCAGTGACCTTCTTATGATAGACTATCGTATCCAAGACTGATAGATGC
>STRG.10422.1
TCTGTCTTTGCACGTGACGGTTTGAACCGAACACAGCCCAACGGAAATGTTATACTCTGATCTAGCCTGATCCCATACTTTACGGGGTGCTGAAAAATATCTAGGTTAACATGGAGAACGATGTAGTTCAATTTCCTCGGGGGTTTTCAGTCAAAAAGTTATTCACGCCTTTGAAGTGACTGTGATAATTACATGCTTTACTGAGTAACTAAAAATACAACAAGTTCTGTGGAGGCTTTGTATCCTGCTCGCGCGTGGTACGGGGAATTCTATTCGGACCAATCACTGTTCATTTGTCCAGTGCACATTCCAATCATAATTCATGCATTTCCTTGCATAACCAAATACATCGTGCGTGTAAGACTCACCTCAGTCTAACCTTGGATATTGATTATCGTAGTACCCACGTCTATCGCGCATGATCCACCCCCACATTACGTGATCGTGTTTGACAAGTTTGTGTCTAACAACCACATTATCTGTGGATCGATAACTGTGTGCATGTGTTTTCTTTTATTTGTTTTATATTAAAAAATGAATACATTCCAGTGCTAGATCGTGTTTTCTGATAACATTCCACACAGTTCCGTCTCTACAAGTCCAGTGTTTAAAAAAATGCATTATTTAACAGAAAAGAAGTGTTTTTGTTTTGTTAGATTACGATAAATTATCTGAGCGGTAAACATAATTCGCGGGCTAGCCCAGTTAGCACGTCGGTTCTCGTAGAACCACGGACCTGAGGGATTTTTTCGACTTTCCCAGATAATAACTGGTGCCACTTATTCGTCCAAATCGTTTTCTATTAAGCACGTATTTTCTAAAAAGTCCTAAGAATACTTCGTATTTGGTAGTACGAACGATTTTGGCATGCTCCCTAGTCATTTTGGCAAGAAAAAATCCTACCTGGCCTCACTTCGTAACTATACCCCTCTTGTGAGACCACACTACATGAATAGATAATTTCTTCTCTAACATTTCCCTAATGCTGAAAATGAGCTGAAGCATTTGACGATATGTGGTAGGAAGAAGTTCAAAAGTATTAGACTTTTATGTATTGCCGCAAGTAAGTTAACTGCCATTTTGAGTAGCGGTTGTTTTCAGCTGACGGTTAGGCTTTGCATTTCACACAGCTCGTGAATAATGCTCTAGTAAAATAACCGTGAAAAGGTTTCAAAGACTGTTTTGACTAGGGTTTTATTGACAGTATGTAAGAACGATGCTATGATCTGCTTGTCTGCTTTGCTCATTTTTATGCTTGAACTTTTCAGTTCTGTGTTATAATTCTCAAGATTATGACCGTCGAAAGTTTTCGTTGATACAATAGGTCTTAGAGACCGAGAAACGTGCTGCCCCGAATACATTCACTGGCGAGCATAAAAATAAAAATTGAAATTCAGACTTGTTACTGGATCAGTCTTATTCAGCGGTGCCAGTCAGATGACTACACTGAACTGCCCATAAGTTGACTGATCCAGATCTTCCTAAACCATGCCAGCCAGTTTTATTTGTGAACTCTTTATTTGATTTTCAGCCGTGGACGAGGATTACCATGAAGTATTCATTTTTTGCAGCGAAGGCGGGTTACGAAAATATATTTCTAAAAACTGAGTTTTCACAGTTACGCTTTGTAGGCTAACTTCAGGTCACATTCTTGAATATCATATAACCCAACTGCAAAGGAACTGAAGTCAAACGTGCAAAGTGTACGCAGTAGTTCACTTAGTGGTACGAAATATTTCACAGAGTTCAGTTTGTATTGCCATCCTCAAAGCAGCCTTTCTCGATCGGATGGGGACTTGTTGCTAGAAGATGAGTGCACGGATAATTTTCCAAGTTTTCGTCGACAATTTCCAACGCGAGTCACATGGACTGAACTGTACAGAAAACGAATGTTTAGATACACTTTCTAATGTCATGTGGTGACGTGGATAGCCGCAAGGGCACCCACCAAAAGCACTACCCAAAATATCGTGAGTAGAGATAATTGTTTGTTTGTGCTTTCCTTCTCGATATTTGATACCCCGAAAAGGATAAAACATAACGGTGATTTGCATCCAATACAAGTGATTGCTCCCAAAACAATGGGCCATTGGTAGCTTCCTAAAGCAGACAAACAAGTGAACCGCGTTCAGTAATGGCGAAATAGTTTGGGAAAAATCCTAAACTAATCCATCCAAAGCGTTTCGTTGTTCTCCCAAGATATGACACAGAGTTCAAATCACCTGTTGCACAGTCTGGGTGTGCTGATTCCGGAATATCAGAGGGAAACTCTTTCGATAAACCTAAGTAAGCTTCGTCGCAAGTAGGACCAAGTAAGCAGACTCCCGTTTCCGTGAGTTATGTGAACAAGTAGGGACCGTGACACGATCAGA
>STRG.64714.1
AATAATAATAATAGAACCGGAGTCAGAATGTAAAATCACGTACAGGCATGCGAAGCAGCACAGATGTCGAGACACGAAAGCATAATTGGCCAAAGCAAGTGACGCAGACAGGAGTCAAACAATCAAGCAAACGGTAAATGGGAATGGAGAGAGTTGATTCCCAACAAACCAAGGACAAACTTCGAAAACAGTTCTAGTGAATCTATTTTATCTTCTGTTTTCAACCAATGTCCATGTAAATAAATCATCAACAGAATTTGATTTGTCGCTTGTATTATAGCATAAACGAATAGATACAAACTGCTTCTGGATAGAGTACTTCTTAGCCGGATAAAACGTGAGTCATCAGAAAAGTTGAGTGTCCATTTCAAATTGAGTCACAGTATGTAT
>STRG.2246.3
GTTTGTTTGAAGTGTCTACGATCTCGAGTGCCAAATTGGTCCGGCGCATTGATACTGATGTACGCAACGATCACTTCCATCTAGGGACGTCTACTACTAACGTACCGAACCAACGGACTGAGTCTGTTATGTAACCCTCATTACTATAAATTGCTTCACACTGAGATCTACGCGGCTTTTCAGCATATGTCGCCGCAAATCTCTACGAGGCTGCGTCCCGTGAAGTGTCTAGTAAATCATCACAGAACCACAAACCGTAATCGATACCCAGATGATTGAAAAATTTGAAATATATATAACGAAAACAACTTTAATTATTGTCGTACTGAATTTCCTAATTACTGACATTGTCATCAGTCCAGAGACTTTTTCTGATCCATCCGCGTTTACTTAATGATATCCCGAATTTTCCACTGATCCAAGTTTGTTTTTCTCTAATTTACCGCTCCGAATAAACGTTCCATGGGTTTGTTCTCCATTGTCCCAAAAATGAACAGTGTATCCAATCGGTCATGGACGAAGAGAAATTCAGTAGCACTTTTCAAATCCAAAAATCCACGCCATGATCCGGATCAAAACCGGTGACCAGTCTCTCAATGACAACAATAACCTGTATGTAAACATAAGAATATTAAGTGATTAATGATTTTTTCATTTTAATCATTGTACAGGAGTTTTGCAACGGGGACCAAGACCAATAAAAGACCGCCAAGTAGAAAGACAAACGGTAAATGTCACAATTTGAACTTCGTTTGCATGGTTAGAAATTCGCCATTGATAGTCATCTGACTACTACCGGGCTCCGAATAGTATCAATTCCGTATTTTATACATGAGCCGATTTTGCGTT
>STRG.64546.1
CTTTAGTTTTGTTCAGTAACGTACGGGCACTTACAAGTATGACCGAAAGTGATGATGCAGGCCTCGATGGTGGTGGATATGGTGGGGGGTTCGGTAGTGGTGATGAAATTGGTAATTCCGGTGAAGAATAGGGCAAGGATGGGGGGGAGTACCCCAGTTGTTCCACGGATTTGATGGGTTGTAACCTGGTGGGGGATAGTGCAAGGAAAGAGGGATGGGGAGGTGCTGTTTAGAAGAGTAGTTTGAATGCGGGGAATATTCTTGGAGGGGGCCGGCGGGAAAAAAGCGGCCACGGATGGATGGTAGTGCTAGGCTAAGAGACGTGGATGGGTCTTGTGGGAGTAGGAAGCTAGGTGAGGCACAGAGATGGTTCCCAGGGAGTGACTGGGTAGCAGTAGAGGTGTAGAGCAGTTGGTGTGGCGGATGGTAATGTAGAGGAGCGGTGATTGGGGGAGGATGAGGTGGGTAAGGGTAGGGTGGAAATGATAAGGCAGTCAGCCGAGATGGAAAAGTAGGATTCACGGCCATACAAGAGGCCGGTAAAATTTCGCTCGACTAAGAATTTTCCTTGTGGTTTTGCATGTGCATTATGTTGATGGGTCTTGTTCTTTTGGCGACGAAGTGTTAACTTCTGAGAGTCAGTCTGCACTGACGTGCTAATCAGCGATGGTGGCCTGGGTGGTAACCAGATACATTCTGGTGGCGAATGGGTGAGTGCAGCGGGTGAGCTTAGGGGCCTGGTTGGGTTATGAAAAATGCCAGCGGTAACGGGATACGTGGGTGTAGACAGAGGTGGGTTGATGGTGCAGAGAATTTTAGGTACAGTTGCATAACCCGACATGGAGCTAGTAAAA
>STRG.13854.9
GTGCACTCCCTCTCCATCTTGTATATTCATACTTTCTAATTCGACGTGCAACATGGTGAGAAAAGCAGTGGTCAGAGGGGCTTGCCCTACTGTTTAACGCTGTACGATGATGATGGTGATGATGATGATGATGATAAAACAAAAGAATAACTGGATACAACAGAAAGAACCCTGAAGAACTTCTGTCTTTGAAAGTACGCGAAAATTCATGACCACGACTATGTGTAAATTATTCGCGACTGATAAATCTGTCAGATAAATAAGCCCCAATATGTCTGGAAATTTTTTTTCTTGTTACGCAACTGAACGCATTATTACAGTCCCGACTACAAAAATTAGTGGCTTTACACATGTTGCAGAATGAAAAATAAAGCAGAGTACTCAATATAATGACATTCAGTGGGACACCCAAGTTATTACTCTTATCACTTTGGTGGTGGACAGTAATCCGGTTTGTTACCACACCTGAAATACTTGGACCTAATGTGGTTTTTCACTCCAAGTCTTAGGGTAGGATTACCGCTCATCCTTAACAGTTCAGTGAGAATTCGGGGCTATGAGTGATAAATCACTTTTCTCTGTAGAAGAACTGAACAGCAAGTCCTATCATCATGAGTCATTTTAGCCCATCTTTAGTCCAACGTTCGCCCAACCACGTTGGGTATTGTGCTGCTTGGGTTAGATTGCACGATATATCTTCCAGGCAGTGGACAAGCACTCGCATCACGGATACCACCATAACATTATTCAGGGTATTTTCACCGAACAGAAGTTGATTGTGTAACAAGGCTAACGCTAAGGATGAGATGAGGACAAACTCAGTTGGCAGCCTCGACGACAACCAATCTGGACCACTGACCTTATCACACTACATCTTCATTTGTACCCGGTATACTTAGGAAGAATAAATCACCTATGAACTATCCGATTAGGGTCAGTGTGAAGCCTAAAGCTATTATTCAACAATGAATATCGGAAAGTCTGCTGGTTTCCTTACATATCATTCAATTTTCGCATGCAATTTCCTAGCTGACGTCATTATCGATTTTGTGGTATATTCTTCATTTTGCCTACTATTAAGGCGTTCAGTAGTAAGTTGAGAAATTCAATCTCCCCAGGGTGTATCTCAATTCTTTATCCACAGAGTGTTTGGCTGATTACGTTCTGCGCGAACATGCTGACAATCGGAATTCAAACCAACTACCGGGATGCGCCGTGGGTTGCAGTCTTCATGAGTAACATCTCTATGCGGTATCGGTTCGGTTTAGTATTATCAACTACTGAACAATGATGTTGGTTGCCAGTTTTCAGATTGATTCAATCGGTCGAAACTGACGCAAACTGATGAATATTTTGTGTGTGCATGCCAGAAGCTTGCTGGACCATATGGGGCTTGGAAGTAAAAAAAGTAACTTCACTGAATAAGTCTAACATGCTTTCCTGATATCTACGTACTATGCTAAGCGAACGAGAAGCCAAAATGATGTAAAGCACTCAATTCCACCGGCACCCAATGATGTATAGAAGATGGCTCGGTAAGGCAAACAGAATGTTGAAATCTGGGTGAAACTTTTACCCGGAACTCCTTTTCTTAGGAACAAAGATATATGTATATATATCGGACCGATATTATGCGGACAAGTTGCAAAACATAAGCGAACGTAAAAGAAAAACACGATGTTTTTGCGTGAACAGCGAATTGAGCTGAAAAACTAGATCAACACCAAAAGATCTTATTTCCAGAAAAAAGGTCCATGTGACATAAGTTTTTCGACTGTTCGTCGTGAATGAATGAAGTGGCTAACAGGCAACTAATATCTTCTACTGTCAAAGACGTTGGTCGATTCGGTTTGTCCGATTGGATCAAGTTTACGTTGTACAAGCAACCAAATTGGAGTCAAGAAAGTCAAATCCGGGGTGGAGAAAGATGAAACAAAGAAAGATGAAAGATTGCGCGAATTTTCGAGAGACATTCAACTGATTAGAATCTACCAAATAGAGAGAG
>STRG.61713.2
GTGGTCGAGGCGTTGGGTGCGTGACATTCCGGTGCTCTGAGTTGGGGTTCGCGGGTTTACCTCTCGTGGACGTGTGTCACAAATGAATGGTGATCCGTTTCCATGTATTTAGTTCTGAGCATCACGAGGCGTATGGCTTTTCGAGATTCAGTGGGGTTTCGCACCGTACAAGTCGAAGAAGTGTATTTGTGTGAGCATCTGTAAGTGTGGTCGTTGATGATGCAATGGACTTTCGCACCTTACAAGTCGAAGAAGTGTATTTGTGTGAGCATCTGTAAGTGTGGTCGTTGATGATGCAATGGACTTTCGCACCTTACAAGTCGGAGAAGTGTATTTGTGTGAGCATCTGACGGTCAGAACTTGAGACGTGAGCTCCAGACTCGAGTGAATACTCTTGGCGTATCTTCGACTCCAGTTGTAATATGTATTGCGTTACAGTGATAAATGTTCATTGGCCATATGGTATAATTTTTTGTCTTCTATCATCCTCAGGGGTCAC
>STRG.41953.1
ATCGATAACAGATCTCAGGCCAGCGAAGCGGATCAATGGCCCAACCGGTTCGCGAATAGTGGCTTTCATCGAACCGAGCCCAACCAACCAATCAACGGCCAGAAGGTTTTAACTGAACAGAACGAAAATCACCAATGAACAGCCAAGAGATGTTTTACCCAACCGAAACGGAATAAGCCAAAAGAGGATATAACCAAAAGAGCCAAACGAAAAATCTGGTTATGGAAAGCTTTCTGTATCAATAGGCTTCGTATCACGGTTGTGACTGCGGTCACCTACTTTCCTGTATAAACTTCTTGGTTCGGATAATAGGCGACATGGTTCGAAGGCAGAGGAGTCATTTTACTAGAGCTACCGGGACAGAACAGAACACTCTCTGACTTACTGGATGAAAAAGTAAGCCAATTTGCCCAGAAAGGACAGCAGAACCAACTGGTCACTACCGCAAATAATTCCGTCAATTCGTACTTGAAATCTCTCCCGACGAACAAAAATCCGGGGCGCTTTATTTCCACGCTCGATTGTCAGCCGTTCTCTCCGAAGACATGGGATCAGCCGGTGAGGTTTGAAATAAACACAAGTTTCAAGATAGGACACCACCATGCAGACTACAGCCGTCAGTGTGATGTCGACCGTCATGATGATGCCCTGTTAGGGTAACACCGAGTCGCTGAGTCATAGCGTCGGTCACATGTTTTTGGTCCCAAAGGAACTGAAACGTTTTGTGTCTGTCACTTCAGGCGCAACCTGTACGCATGAAGTCGACATCTCCGGTCATCCCCCTGCCACGGAAATAATGAAACATAACACACCAAACATGGCTCCTGTTCCGGTCATGCCCAGATTTCAGGATTATCCAGTTACCTGATTTCGGAAGCGTCTGACTGGTCTGACAGGTCGTACTGGGCTGATTCCTGTTCTCGTTGATTGCAACGAAGACATGTAGTGGACGGTGCTGCCCACAGAGGAGCTCGAATAGCCACAGAATCATTCATCAACATGTTGTTTCACAGGACAAAACCCAGGTTACCATTACACACACAAAATACAAATAATCCAACATGGAAACGTGTTCCCAGTACCTTCTGTCAACCAGCTAGGGTGCCCATCTTGCTATTAGGTCTGGTTTAAGTCCCACAAACAAAGCGGACAACCAGTCAATATTCTTCTCGTGCACAAATGTACGCTAGCTTGGTATTATTATATAGTCGCGCTTCGGCGCGGACAGTACCCAGTGATCGATTTTTTCCTGCATCGATTGACCACACTCGCTTACGCGTGGGAGCACGTGTAGCTCAGTTCTTGTAATCGTGCTCACATTCACTTGCTTGATTGCTCGCAGCATAATCGCCAGCTGCAGATTGTTTACATTAACGTTATTACAAACAAATGAAGTGTAACAAATGCTTTTTCCGCTACCACTGATCACGCACAAAGCACTTACAAAATTTCATGATTCTACCAATGAATCTAGATTCAGTTGTCGCAAATATTTTTCGGATGAATGGCAGCTGTCGATGAAAGATCGAAAACCGAAAGTCTCTCAGCTTGGTCGATGACCTCTAATCAGGCTGCTTCGCGGTCTAACCGGCATCCGGCTGGTTCACCCCGTTGGGGGGCCGTCGAAGGTTGAGGGGATTTCTGAGATGCTTTTCCAGTCCTATCCATCATATCCAAAGCAGAAATGGAATAGTAATTTGCTACGGCAAAACATAAACCGCCCTTACTGAGGACCCTCATAGCAGATATTCACGGGAGAGATGAGTCATTCATCAAATCTAAAGGCGGTACAATCTAAATCTAAACACGATATGAATAAACAGTTAGTTTTAGTGTTCTTTCATTGGTATTTACCTTTCGTGTTTATGAAGTGATTCATGTAAAATGCCAACGCTCGGCTCCTCATTGTTTCATCCAGGTTGTCACGATCCCTCAGCCTTTGTGCATCAGTCCATCTGACAATCGAGCCTGGTGCAAGTCACACAGATATGCACAAGCACGCACGCACGCACACGCTTGCACGCACAAACACACGCACACACACACACACACACGCACATACACACACACGCAGACGCGCACCATACCACCAGGCTGTCTGGAATGGCTCTCAGCGGGTTGTTTCACGTCAACGCTTCCGTCACTTGCTTTTAACAAGACCAAATCTGTCTCCTGCACAGAAATCGATTGCCGCGACAGATATCTTCCCCGCTGAACACAGATAAACACAGCTGAACAAAGATATATCAGTGCTTTTTTATCTTAAAAAAATCGAATTGACAAACGTGCGAAGTGATGCTTTAGCCGGATCAAACAAGAGCTTCTTCTGAGGGCATTTTCTCAAATTCTTACCAAAAGATTCGTTCCTCATGTGTTCTAGATGAAGCGCTCTGGGGAAGGTTGCGTAAAATGTTTCCTGTATGTACACGGAAAATTAAAAAGGACAAGTTTAGCGATTGTTTCTCCTTGCTCCGTTATTAGAACTTTTTCCGTTCGCACAGTTTCCGATTGGTTGTGATTGTGAAAATCCTTTTTACATTGTTTTTTGTTCGATGAGCGGTGTTTCAAAACGGCCGTAACCATGACCAAACTCATATATCAGTTTTTATGATTTTCTGCCTTTGAACGGAAAATGAACGATAAACTTTCCTCACCAATTACTCATTCGATATATCTGGATATTCGAATGGTTTATACAATACTTCATCATGCAATACAAATGCCCAATACATCACTGATTATCCATACCATGATTTTACAACAGTTTCATCCGGATATGCCAATCGGGCTAGCGTGATCGTTGCTAATCCTTGTCAACACTAGACTGAATGTGAACTTCTTGGTTTACACCAACAAACCGTTGTACAGCTCTCCTAAGCTGATCGTGGATGGTGATTAACTATCAGGTCAAATGTGTTTGCAGTGTCACTCATGTTGCTCGAGCGACAAGGCATCCAACTGCATGTATTGACTAGTACTAGCCACGTGAAATTTGGCACGGGGACATGAACT
>STRG.38572.5
AATTGGACTAGATTTAGAATGCTAAATCTCACATCCAGCGCATCAACATCAGATGGATGCCCACTTTTCAAGAATTATTTCACGTAGATGAATGCACTGGAAAAATGAAGCCCGGTTCTAATCAAAAACAAAAGCAACTAAACCAGCACAGTGAGCATCGATGAAATGATTCATTTCCCAACCCTCTTATATGTTATATGTACATATTTCGTTCATGATTCTATGTAGACACCACTAATAAAGGCAATTCACAATGAACGAGGTAATTGACAAAAGTGTCATCAACAGCGGTGAATAGCTATCTACGTTTTTATGCTCAGATAACTACAGATTGCACAACCATGGTTACAGTTCTCTTGTAATATTGTGTTGCCCTCGGAAACGAGATCTGACTATCCTTCGACGTGACTTGACGGTAGTTATTCATGGTTTCTTATTCCCTACCGAAAAGTTGTTCGTAAGAATTAACAAAAGACATCACGCTCTGTATAAACGTTGCGTGAAAACTAATTGCACACAGCAATACGCACCCGTTGCACACACACCGACTTATCTTTATGTTACACCCATCCAGAAATGCATTCCAATTTTTGATCTATACAGATCCATAAGTATGCCATTATTTTCCTTTGGCTAACATGCTGATAACAAAGAGGTAGAGGCGGCTGAATAATACACCATTGCTATTGCCTGAATACCACTTTGTTTTTGTCTTAATTTGTCTTTCTAAGATGAGGAAGAACGGTTCTTTGCTCGCAAAAAAATACCGTTTCATTAACGCAAAACAATGATAGTATAGGACGTTGATTATTGTACCCAGTCGCTGAACAGTTCTTATTGGTCCGACTGGTGCGGTCGACCAGGCCATCTAATGGGCTGATGTTGACATTAAACACCGCTCAACAGGATTCACCTCTCGGTTTATCGATCCATGCCGTCGATCGTCTATCCTGGTAGCCACGAACCACTTATTACCCTTACACTCTACACTTTCAAATCCTTCGAGCGTTTTCGCTGTATTTTGGTATTTTACCTAACCCCTATGTGGTTGTTTTGTGCAAACCTTCACATTGCAACGTGAGAACAGGAGTCTAACAATTCATAAAAATATCAGCGTGTACAATGTATCAAATCCAGTTCGTCATTGAGAACCCGTGGAAGCCCAAGGCACAGTTTTGATCCTGCTTCGTGATGCCAGTCTTCGAGAAACGGCTATTTTAGATGGCCAAATGGGTGAGCGACTCACCTCGGTTCAGAGTTCCAGTTGGGACTCGATGCGTATTCTATGTACTGCAGAAAGTTATTGACAAGCCAGATAAAACAGGGTTTACCGTGGGTTCACCCGTTTCCAATGTTTAGCTGAGGATCGATACTGCTCAGTAAACAACCCGCTGAAGAACAGAATTCTCAAAGCACTGAAACAGAATACTTAATTTATTCTGGAGAGAATTCGTCTAACAAGTCCAGGCTTTCTGATAAATAGTTCCCAAAGGCAGGCAGCATATCGAAGCAGTTGGAGTCGTCAGTGTATCAGGACCGAAAGAATTTGGAGTGTCGAAAAACTGTTGTATCATGTGGTGTGTTGAACGAGAAAATTTTTAATATAAATAGTACGCCTTTGTCGATGGAGAAATTACGATTGAACGACGTTTCAATTACCACGGATCATCTTTCTCAAGGTATATTTGCCGTCAAGCAATTCCGAGGGATCAGTTACGAGTGTCCGGTAGCACTGGATTCCTTTTTATGTCAGTGTTCTTAATTGTTCTTTTATACATTTGATTGGTTCGTAGTCACACCCGCTCAAATCATCACCGTCAGTGATGACGAGGTCAAACAGCAATGTGACCTTCGGGTGGTCTACATCAGTGACGCCAGTGCGGTTCGAATTCCAGGAATTTCTGTCCCGTCATTTCGACTGACTCACGCAGGAAGAATGCTTTTCCCCAAAGATTCGGCAAAATGCCCCTAGTGCTTATTTTGAATCCAAATTGGAGTATTTTTGCATCGTCGTAATCTATGCTGTCCTTCAGCGTGAAGTGCGATCGCTTAGTCCCGCCCCACTTTCGCTAGGGCTATCCCGTTGAAAGGCCAGTTTTTCCTTCCTCTTTTGGTCCATCATTCTGGTCTTTAACCGTTCACCGGTTTGTCCAGCTGGACATTTCTCACGACTGATTTAGCTTTGTGGGTTACTTAGCTCGTTGGATATCGTGCACTGTCGCTTCTCAGTGTTATGAACCCGGAAGACAGTGCGGATATTGTAATTGTTGTGAAAGTATCAGATTGCCTGATCTGTACAGAATGCCAGTGGAGGCCAAACTGTTTTCTTGTTTCGTAGCCCGTGTTGCTTGTTTGATTTTTCATCAGTCACTTTGTTATTAGATGGAGCGGATAAGGATTGTGTTATATGACTCTGATCAGACATTTCGTTTCTTTCTCGCGAGCAGTATTCTCAAGTTTCGTCAATAAGTGTGGTGTACGTGAATAAGGTATAGACGATGCACTTTTTAGTGTATTCGTGATGAGAGAATGTTTTTGCATCGTGAGTAAATGCAAAGTACTGATGACGTTTTCGCGCTAGATGAAGTCGTGTCAAACAATCCATTCAGTAAACCAATGTATTTGATCACCCATACGACGCTTTTTAGTCCTACCTTTTTATTGCTTTCTCGCTCATGAAAGCTCTGTAAGGGTTGTAGGTCCAATTACCAATGTTTAGTGTACCACCGGAGGGAACCCGTAGTTGTGAATTTGAACCACGAAGTGCAGAACCACAAAAACCTTACTTAACCGTGTTCAAATGTTGCTCCCGATGGAAAAGATGGTCGGTAGAAGTGGGATTCATCTTATTGTTCAGTGACTTTTACTAATCGAACTGCATCAATCGTTTACGTTTCTTGATCAGTAAAATTTCTTCCTGCCACACAGTATTATCAAAAAGATGACCAAAATGTATCTCTGAGTTTAATTTTGATTGTTCTAAAAAATGAGAGCAAAGTGTTTCAAAACGGAAATAACCACTTAAGTATGACTGTGGAGTGTTTGAAAACATATCACTTGTTTGTTTGCTTAGAAGTTACTGGAATGATAGAAGAACAACATTATATTGCAAAAAAAAGAACCAAATATACGGGTGCATGCCAATGCACAATTTGAATGGAAAATGGATCGCTTTTCCTGGTTACTATTTAAACAGAACACTACGTTATCTCTCTCTTCCCGAAGAAGGAAATCCGAGGGGCATACCGGGTGACGTAGTCATTAGGTTAATCGTACAAATAACAGCAAAGTTAGTAGTAGCAGTAGTAGTAGTAGTGTGGTGAGTGTATATACTACTTATTAAGTAGTCGATTGCTGAAAGTGGATCTATCGTCATTCGTGGATTACCAACGCCGCTATGCCCAAGAGACCGAACGCAAGAAGGTGAACAACAACAGGCGAACCACACAACTGCTTCTCCGTCGGATGGTGACTGTCTTCAAGTAAAGGGAATAGTGACTTTTCAAACAACCATGTTTGTAACGTTTGTTTTGTTTTGTCGATGTCCGAACGAGCTATTGGCAACAGACAACCTATTATCCGGGCCTGCCTTGTGGATTATAACAGTAGTAGTAGTAGTAGTATTAGTAGTAGTAGTAGCAGTAGTAGTAGTGGTAGCATAGCCTGGGGTACCATGGTCAAACAGGTATTCACACTGTACACACATGTGGGGAGAAGGAGAATTTGTTTCGGAATTCGACGATAAAACAGAAGAAATCATCAATGAACGGAGGTGTAGCTAAACTAGGCACCTCTGCAGTAGTGATAATAGTAGTACATTTTTGGACCAGTTTATCTGCACCTATAAGCAGGCAGAGTAGACTGATTTAATCCGAAAAGTAACACAACCGTGCCTAACTATTTCTAAAGCTGAAACAAGGACGGAGCATGCGCAAGTCATGTTTCACTCAAATTTTCTCACATAATCTTTGTCTTGGAATTCGTTTCACCAGATACGGAGTAATGAGAGACTGTATCGGTTTTAGGGCGTAATCTTTCGTCGTGCTCGATGGAAAATTGTGCAAACTCTATCTGATCATATGAAATCAGTGTCTGTTCTGTTGGCTCTCACTCAGCGATTTTGCCAAGATAACGGCTCTGCAAACATTTGTCACCTGACGGATCCAGTCCGATTCTTTGGTTGTCACACAATCGCACAACTGATTTTGAGTCCTGTCAATGCATCCGTGTTGCGTATCAATAACATTTTATGGAAGTTCAAATAACGATCCTGTCAACTTATGATACTGTACATGTGCGACCCCAACGAAACAGCGCTGCATAAAGCACACTAGAACGTATTGAACTTCGACATTACTGGAACTGAAATCTTGGTATCAGGTGTTACATTAATTC
>STRG.10292.1
CTACTACATGTCTGGTCCTCCAGTACAGACGCCACCTGACAGGCTTCATGTTTGCGAGTGTGTGATGCCACAGAATACACGAAGATGTTGTGTAAATGTTCTCAGCAATAAAACGAGTTCAGGCAGCTCCGCATACGGTTAAATATCAATACACTTAGTTTCACAATAAAAAATGAGTCGGATGGTTCACTCGTGACAAGAAGATCGGATGCTGTGGATGAACAGTCATTTCACGAATCCAAGTTCTCTCAATTCAGCAATGAACTCGATACCTGATTACAAAAAACGAACAAACATCTCTCCTGCTGTTGAAGTGTTCTCACTGGTAGTATTTGGAGAGCAGTACTGTCCACGTTTTGAATGATTAAATTAAAAGAGACATTATCGGAATAAATGTGACTGAAAAGA
>STRG.66550.1
CACAAGCACAGGACGGTATCATAGGAACAAAACCCAGCCAACAGAACACCACCGCGGATGAAAGTGGACCGGCCTGGATAGAAACAGCGAATCCTCCACGAAGAGCGCCACCGTCGAGGGAACAGTGTTTCCTAATAGTAAACTAGCCTGAGACGAAGGAGACCACTGCACAGGCACGTCTGGACCACGATATCGCGAGTCTCCGGAGTATACT
>STRG.34357.1
GGTCTCACCATCTACTAGACGCTATCAGATTCAGTTCGTTTTTTTCCGAGGAACCAACTATGAACATCGACAGACACATCAGAAATTGGTTCCACAACGCTCGTGATCGCGGAGCAGGTAGCAGATGTAGTAGATATCGCGATCACCGACAAATGTATCAAACGTTCAATGACAATGTGCTTTGATGGATCATTACAAATCTGTACAAAATACACTTTNTCTATGTAAATAAATTTTTCGTATTCAGAATTTGGCATTCAATTTTCAGTTACATATTAGACAGAAATTGATGCATGTGGGACGCGTAAGCAAACGGCCAAAATAGATGTATACATTAGTAGTAGACCATGAAACGGCGGTTGGATCTGGTTTCGTGTACCGTATTATAAAG
>STRG.16654.1
TATCAATCCCGTCTGATTGTTTGCGATGAAAATGAACTCGCGGCCGATCCTGTTGTTTCTAACCGTTGGCTTACTCATTTTAGCACTCAGCTTCTGCTCTGCTGCTTCCGATGACACCTCCGATGGTATGTGGTTTGCGTAGCAACGAGTCTGTATGATGGTTTCTCGTTCAATCTTGAACTGGGCCCAGATGGCTCCGATGTCAAGAATGTACACATTGAACCGATCGTTCAGAAACGTTCATCGGTGTGTCTGCCCTTTTATTGTATTTCTTTCTAAACCATGACTAACTTATTTATTCAAAATGTAATCATGCACTTAATGGGTCTCGTTCCATGGTTAGCAAAAACCTTGAGGGAATAAATAATTCGGCACACTATCGAAAA
>STRG.74549.1
GAAGCTTCAACGGCGTCTCTTGGCACTTCACTCGATACCATCCTGTTCTGTTCAACGGATGGCTGTCAGACCGAACTGAACGGAAGACATTGGCGGATATTGACTCTTCGGCACTCATCTCCTGATCACAAGAACATTGAACAACTTGCCACGATAAACAGAATACACTATCGCAACTGTCGACAGACCCCAGTGTTCTCTATTCATTCGCCTGAAAGGATTTCGTTGGTGATTCGCTTCGAGACCCTACAGAAGACACGTTCCGAGGTGTCCGGCCGAAAGTCTTCTATACCGTGAGGAATGACAACGGAACTCTAGCAGCTACGATACATTCCTCAATGCCTTTATCGTGAGATCAAATTTTGAATACAGATCAAAAAATCAGAGCCAATAAAGACCACAAAGCAACGAACAAGCTATTGAATGGGTTGACCAGGCATGCAACTGCATCTACTGTATGCTGGAATGTTTCGGAAAATCTACTACGTGACCACTAGGAGTATGTCACAGAAAGCCTGAAAGCATTGGTCCAACAAAAATCTCCGAAGTTAAAAACTCGAGAGGAATGTCGATATCTTTTTTTTCTCATCATGCTGCACAACTGCAAATGTCTCATACAAGAAAGGTAGTTCATCAATAATATTAACGAGGAATGACCATTTCCTACAAAAGTCTGAATAATCTTGGATTTCGTTTCTTAAAGTATTCGGTGAGAGTCCCCGTGGTCAAGGAATTGTTGATTTCGGTTGCTATTAGCTTCAAACTTTTTGTTACTCTTGCTTAATGCGATTCGTTTTTGGATGAGAAGCTCTTGATCTGAGTAAAGAACTTGTGAGTGTTCCAGTG
>STRG.40302.1
CAGTCAGTAGCGCTATCGTATCCCTAACTTCTCCTCATCGACTTGGCGCTGACTTTTATGGTCCCCCTCCCACTTCTTGCATACGTTGTTTTCACTATTTCCGATCGAGGATGCGGCTTGAAGGTAGCAACCAAGGCCACCGCACCCCGCTCATGGTGAACGGCTATCTGAAGAGGACTGAAAACGAACGCACATGGTACTCGAAACTTCAACGGTGGGATTATTTTCCTCAAGTGCGGACAAAGTCGGGGTTAAGGGGATGCTGTCCTCACGTGCATTGCCGTTTTGGGCACTAAAGTTGGAGCTGAAAAAACACCAATAATGGGAGGGCGCCGGGTTGACTACTTTCAACCATCAGCCACAAACACAGATTATCCCAGAAGCTAACCCAAGCTTTCGCCCAACTACTCCATTGAACTACCGATATCACAGACAGTTTTATTATTAACAATTTATTTTCGAGAAGCCCGAGGCATTCTTAGTAGTAAGATCAGATGGTGCACTTTTAGTCGGTGTGGCTCAAATTAGGAGGAGAGTTAATCATGCAACATCGGTGTCAGGGGAAGGTAGGATACTTTACACTGGAAAGAGGGCAATGCCGGGTGGTGTAGTTGATCGATGAATGGGATAAATATGGCTAAAAATCAACTGAAGAAGAGGAACTAAAAACCAGCAGTATACTGATAAAAATTGATAGAACTGTAAACCCTTAGTGATTGATGGCAGGCGACTGAAATATGAAATGACTACTTTTCAGGAGGGAGGTCGTAAAAGCATTGAAATCGAAGGGGGTCGGTGAGGGCAGTCAACCTGGAGCAATGAATGTACTTGAGGTGCCGACGGATAATGAGAACGGGCATGGCCAAAAGGCCGCGCAGGTGTACAGTCGCACTGGAACACCCATAACGTAAAAAAGGGATGAAAAATGATTCCACAGAAAAGGGTTAAACATAGGCCCATCATTCTTTTCATCTAGAAGAAGATCACAGGAAGTCTATATGCAAAAATCTGCTGAAAGAGTTAACTTGTAGTGTGCGGAAAAGGAAAGGACATGGAGGTTAATGGGATCAGGACTATGCAACGAATTATCCAAAGACGGATGATAAGACGGAATGTTGACGAGGGGAGCTATTCATCAGTCAGGTCTTTGACAACAGGGAAAATACGGGGGTAGTTTTAAACCAGTGACGTCGACCGAGTTTCGTACGGGGACAACGCATGTCGACAGTGAAAGTGGTAAGGAGTATTTCAACGAAGCGATATTGAGTTTCGATTTTGGGACTAAAAGCGCCCACAAGAGGGACTGGTAAATCTTCATCGCAGCGGTAAATATTGGCCGGGAGGGACAAAGAGGTGCCCAGCGCGAAAAGGTTGATATCACTCTGGATATTTTTTCCAGGTCGATTGCAAGGTATTAACGGAGAACAGAATCTACTGAGCGAGTCAAATTGCGGGGGAAAAGGAGCTTAAGTGGTTTTTAGGAATAGAAAAGAGAATGTATCCGGGAGTGACTGGTGAATAAGAAGATTTTGAAGATTTTGAGGAGCACTATAAGTGGGTATGACCGAGGAGTGACGTCAAAGACTATGTAGCAATACGGATGTCTTCCAAAATGGAGAACGATATATGGCTGCGACGGCTGTGAGAAGTAAGATGAAAAAATAATTCATCAACGTATTTTGCCCTGCATAGAAGCAGCGGGCAACTGTGGCGACACTGACGAGTACCAAATAGGAGAACTGAATGGAATAAGGCCTGAATGGAAGAGTATGCGAAGGAAAAATAGCTGTAAGCGAGGACGAAAAATACACATATTCAGTATACAAATGGAGTGATGAATTTTTTAGGGTGTGGAGAGATAAGTATCAAAGTCGGTATTCAAGGGGCAAAGTAACTGAGCCGCTGTTCAGTGAATGAGTGACCTGTAGAGCACAAACGCGAAACCCAAATTGAATAAGACGAGTAGGTGAAATACCTGTACTTCAGAGAACAATGGTTGCAATTACAAGCAACATACCTCAATTTGTGGGGTAATCCAGTCACAAGGGTCCAGGAATAGACTTCGAATTGTCCGAAGGTTCTGTCGATAAACGTACGCTGAACAATACGGGACCAAGTCACTTGGAAGGGGTGAAATCCATCTTTTATAGGAAGAACCGTCTACCAAAGAGGGAAAGAGAGGGAAGCGTACATGAGACATAGGGACTGATATGACTATGGAATTAGACTGAACAAGGACCAAGAGAATCGCACTCACGCTTAACCTGGACCCTCACACAAGGGAGGCGTGATCTCCAGCCTGGGATGAAAGCGCACGGGTCACTCGTGCGGTGCGAGTGAGAAAGCGAGCAAGGAACGGAGGCAAGAGTGACAAACAAGGTCGGGCATATATGACGTACAAAACTTGAAGGTCGTAGGCCCCTGGATTGACCGCAATGGAAAATCGGTCTGTCGTAAATCCATGCTCATAGGAAGACAGTAGGTGAACCGAGGCAAGGAAACTGGGTTCAACATGTGAAACGGAGGGAAGACATTACCATTGAATTGGTTGGAAAGGGTCGAGTACCGAGCTGAATAAAGTCACGTGAGTGAGGAAGGGAAACTGCGTGGGGATTTCACGCAATGTGCCGATTTACCGTTACATTGGAATACTTCAGCAAAAAAAAAACTGTACCTCAGAGTTAGTCCTGATTTCGGAATAAAAAAAGAAGCAAATGTACACGACGGAGGAAGAGAGGGGTGGTCGATTGGACACACTGTGTGTCAGCGGGAAAGAATGCAAGGTGAAGAATACTCATATGGATGTAGCAAAGTTTAAGCCTCATACGGCGTGGCCACGGGGGTTAGTGTTGTGGATAGCACACGGCCCTTACAGATGAGTTTGGAAGAACAACCGGGCAGTTTCTTGGTGAATTAGCACTTTACATTCATTAAGTTACTCTGTCAGACTGGCGAGTATTTGCGAACGTGACAGGGCAGTACTCTAGACAGAGTCTTACATAGGACAAGTAGGACAACAGTTTTCTTTCACGCAGCATAAGCAATATACACGGG
>STRG.74313.1
TTCCATTCCAAGGTTGTCTTCACTAAAGTTCGAATTTTCCAATCCATCAATCTATCGGGTGAGCAATCAATGTGTTGTAGTTCTGCTGGGTTTATTTATTGTTTGTAACATACCAAACATCAACCAAGGTGTCGCATACTGATCGGAAAAGATATACATCTGATAGAGCTTCGTCTGGAAAATATGGAGGATGTGACAGAACTTCTCAAATCAAATGGAACAATTATGAACCGGAGTACCTTACTCCTCGGTTCTCTTACAAATGTGCTAGTTGGCCAACGTTGTTGTACCGGCAACCTTCACGAAGTCGGTCAACCTTCATCGATCGTGCACTTGTTATTATCCTTATAGACAGATTTGCTCAAACACGTTTGATTGGTATATGCCATACTGAAGAGAACACAACATCGATATAAAAGAACGGTAAGGAGTTAAGCTTTCATAAAATGACACCAGCACAATTCGTCCTGTTATTCCTGTGCTTGAACGTCGGTGATGTAGATTGTGGTGAGTCCGTTATTTG
>STRG.55813.3
CAGGAGGCTTTCCGGTATCTTGAATGAATTTATCAAACCAGAAACGTTTTACAAAGTCCCATGTGAAAATAACTTTTGTTCGGCAAATTCCGTAAGTTGCACGGCCTTGGCGTCTTGCACAGTGTCCTGGAGTCCTTTGGAAAGCACGCGAAACGTTTTTCAATGTGTTCACTATCCCAAACTATCTGGCGTCCAGTTAACTCCGAGAACAAAGCCTGGCCTCCATTCTTGAAAAAGATGTAGACGACCCATCCGGTTCAATGGCTCCGCATCTATAAAGCAGTCTATCTTCCGCACAATATCCGTTTCTGATGGAGAGGTGGCCGTAACGACCGGTCGTGGAAAATCCCCCTAAAACCTTTGCGGTTCAGAGTTTTTCTTAACATCGCTCACTTGCTTGCATCATTGACTAGTCTTTATGAACTATTTATTTTTTATGGACCAATTGTTGTTTGTTCACACCCAGAGCGCTACTTTATCATATCCTTGTTCTGGACCTGCGCAAAGCACGTACTCCTAGCTCGCACGCCGCCCCTCGGTTTCTGGTTTGTTGAGTCCGCGTGATCTCACAACTGAGTATCGTAGAATATCACGGATAATCGCTTTTTGATTTCGGGATCCATTGTGAATTTGGCTACGCATCGCTCGAACGTGTGTTAAGTGGCATACATCTGCTTTGTTTCTCTGATAGGCATGTTGGAAAGGTCCACCGTTTTATAAGGCCAACGGAAATGTTCCGCCCAGCCGTCCACCTGACTTCCCCGATGGTGAACCAAACCACTGGCAAGGGTAAGTTACATCAAATATTTAGGCATCACTGTCGATACAAATTCGAACTGGCCACCTTACATTCAAAATTGTTTGAAGAAACTACGCCGGCGATCCTACCAACAGAGTGCTATTTCCCTTTTCGTTTATCAATGTGTATTTCCTGTCCCAGTTCAAACCTTGGCTAATGTTTTTGACGGCGTATTGAAGAAAAATTTCATGAGTCTTTCTCAAGGTCTATCTGTTTTCATTTGGATAACATTCATAGCCTAATCGAACTATCTGCCATGTTGTGAGTAATACACACGGCCGCATGTGTAACGTTTGCTTACAAAATCCTTACAGACAGCACTAACTCTTTGCAAGATAAATCATCAAAACGTGACTCTTCAGCTTCCACATGTTTTACCTTCCAGTCCATACCCTCTCACATTACCATAAACGAAGAAACTGCTGTTCCTCATCTGACCCGAATTCTCACGAATCGGGCAAAAGTATCGACCGAATATTTCTGGTGATTTTGATGTGTAATCTTTTCCTTTCTTTCCACATTGATGTGATGAGCTGACGGTTGTAAGTCTTCTATGATTGAAATGCGGAAACATACGTACAAAGAATTCTGATCAAGTATAAATACAAATAAAAAAGGCGCGCC
>STRG.62426.1
GCTGTGTGTTGGGAACAGGAAGATTTCCGGTTGGCTTCAATGAATTACTAAAACATTTCCCCTTCAAGCCCTCGGTAATCTAGGATCAATACTCAATCACAGCTTAGCCCGAAGTTCACACCACTTGACTCTGACAAGACACAATTGTACTTGTATTTGAATGACAGACATTCGCAAGCGATATGCTTACACTTCCGTAGAAATACTCTCATAAAACTGGGTATAACAGACAAAGTGTACATCAATGGGCGCTAAAATATATGAGATTGGGAAACGAAAATAAGATTTGGAAAGTGACTCCGTTTTACTTTTGTTCTTGTTGGTCACTACCCGTTTCAGATGGGGCACAAGGGAGGTTCGGTTTACCTTATTTGTGAAAGAAAGATGTTGGAATTCCGACCTGGCGAATGGAAAAGAACGACAGGGAGATAATTCAGAGTGTACTGTGTGCTTTGGTTTCTGTAACATCTAGTGGGCTAGTGCTAAGCAAGTATCAACATGTTGTTTGAATAATTCAGTCAAAAGAATGTCAAACGAGAGGGATGAAACGCGACTTACATTTACCAACCCGTGGCGAGTGTTTTTGAAGTCTTGTTTGAAAAGCATGGGGAAAATTATGGGTACACAATAAAATGAGATCAGAAAAACACACTGAATAACACTTTTGGAGACAAG
>STRG.79953.1
AGAACCACCCGATCATTATTTTGCTTGGCTGTAATATATCGCGTGGACAGCTTGCCTACTCTGTGCCCGCGCACAACAGAGCCCATGGCTGGCTGATACGAATAATATCTGGTTACCAGGTTTCACCCACACGAAGTCCTGATATTGCCAAGCATATCCCGCTGGAATTTACCGGGAACTTCTTGCCACAAGACTTTTCAGATGTCAATCCATTTTAACCGCCATGCAAGGATCCCTAAGTAAGTAAGGAGCGGTCCAGATTCGGTGACTCGCTCTTTCTCCCCATGATGAAAGCACCTGTGGGCTAGAGGCTGGTCCGAGGATTTCCGCCTCCCAGTTACCGATGGTAGATGCCTGAGTACGTCATTTGGCGGAGTGACCGGTCACACATTTCCCATTACCAGCACAAGGTGTTCGGTTTCTGATTAGCTTGTAACTCGTCCTCCTCCCATCATCGCGGACAGGCGAGCATGTCTACCTTTCGAGTCCCACATAGAATTCGAAGGCCCATCCTGTGAGTCTCTACGGACGACTTCCTCAATAATTTCGGTACGTGCATCCGTCCTCTGCTGGAGTAAGGTAGTTAAATTTTGCACTCTGGTCTTGTTCGAGATAGTGAGATCCTAGAAGTGGTTCAGAGTACTTCCACCAAAACGGCATGGAGTCTGTCTCACCTACCTTCTCCCGTCCGTCTCCCACTCTTTACTCTTTATCCCACTGACTTAGAAGGCATAACAAAACTATCTTCCAAAGTTAGACGTCTACCTTGTTCTCCCTCAGCACTTTTCATTCAGTAGACAAAAAGCGAAGCAGATACCATTTAGTGCGTTCCAATTTCACTAAATATTTATAAATAACGCATTGGAAATCAGTATCCAGCCTAATAATCTCACTTGGAAACGAAAATGAAAATGGCAGTAGCAAGTTCTCAGTTCAAAATGCGAAGAAGGCGTTTGCCTGGGAAAAATGACCATTCGCGCTTCGAAAGAGGGAACAGAATCACTTCAAGGGCGCGATGCACGGGGTAACAAGTGAAAGGTGGCAAACTAGAAAAAGGC
>STRG.57104.1
AAAAGTCAGACGCCGCGAGCCGACTTTTCTATGTGAAAAATGCAAGTGGACTTTTCATTATCTATGATACAGGCTCCTCGTGCCAACAATACATTCTCTTTTCGTTTTGTCGCTTAAACGCGCGTCCTCGCTTTGTCTGTCATTCTTGTGCTCGTTCGGTAACCGGCTTGCTGGCTCGTGTTCTTCGGCTGATTAGCCCTAGTTTGCGTCATCTTTCCTGAATCGTACGGAAATTGAGTGAACGGTGATTCCCCAGAGAACGCCACGTTTTGAGCACCGCTAATAAACGTCGGCTAGTTGATTTGGTTTCTGAGGAGAGCGCGTCAATCCAACTTGGTCTAGACACCGGATAGACATGACAAAGGTTCACGAATTGGACGTACGCAATCTACAATATATATTTATTTATCAAAGTACATTCTTATATGTAATCACCACAGGAGAAATATGCAGACATCTTTTGTAATGATTCGACATGAGGACATTGTGCAGTTCATGCTTGAGACAACTTTAGCCATAAGTGAACAGTTACGACAGTATCTACTAGGGTTATTTTCTGTAAATTGCTGAATGAATTCAAGAACGGCATTTACCGTTCAGTGAACAAGGTTTGATATATGCACAAGCCACTAAGTCATTAAATAACATTATTGATTAAAAGACTCTCAGTTCGTTGAGTCTGTAGGTAACTGTACATTTCCGACTTTTTCCATGATTTTCAACGTCTCTTGTTGCGACACTCCCTTGTTGTATCGACGTTTTAATGTAAAACACACACACCTTTTGGTCGTCATCACCGCACAATACGAAAAGGTTGTAAATAAATCTTCATTTTGGCACGGTCTCATCTTCTGGTTTGGAATGTCTTGGAATTATATCGGTCGGAACTAACTGTGTGAAACAAAACATTTTAGAAGCTTCAACGGCGTCTCTTGACACTTCGCTCAATACCATCCTGTTCTGTTCAACGGATGGCTATCAGATCGAACTGAACTGAAGACATTGGCAGATATTGGCTATTCGGCGCTCATTTCCTGATCACAAGAACACTGAACAACTAGCCAAATCAATCTCTCCATTCGGAAGTCGAACAAACAGTCAAAGG
>STRG.49832.1
ACAAATCGTTATGAATAAAGAAGTACTAGTGTGATGAAGATCGGGATAACTTGACAAATCAAATGTATCCACCAACTGGAGCAGAATACGAGCAGGTTGAAACTTCATGGTTTTTGATCCTAGGGTTAATTTGAAACAAGAAGTTGAAACCCATTATGTTTGGCCTCACTTTTCAGACACGACAATGATGTTTGCAGACGGAAACAGCGTATCCTCGGGCTAAATGAGCGTGATCGTGATTATAAATCTCTTTATAGACTTTACATGCACTACCAAAATGGTGATGCACCATTCATAAAAATTCACCGGACGGAGAA
>STRG.47269.1
TTCCGAATCGGTTTCGAAACCGCTGGGGGCGGTGTGGATAGCTGGGCAGTCGTGGGATTGCTGATATAAGCGGCAATTGGACGGTCACTAACGAGTAACCGGGCGGAAGAGATGCCAAAGAACATTGTTAAAAAGGTACTAGCGGAATATTGGACACTGATCCAGCATTGGGCAACTAATTGTGGAAGAAGCATGTGAAATAAAGGTGATTACAGTGTCATATGGGAATTCACATGAAGGCGAAAAACTTCGCGTGGATTTCAGTGAACTTTTGAAGAGCATGAAAGGTGTATGGACGTATAATGGACTTTTAAAGAAAAGCCGTCAATGAAACGGATTAGTGGAGACAAACGTCAATGGCTCGGCTAGGCAGAAGTTGGAAGAGTGTAAATTTTTTTGTATGTGATAGAAAATTGTTACCCAAATTATGGTTGGCTGCAGATGGCGGGTATTCTGTTTCATAAAGACCTTGGTTGCAGGTGGTAGCAGGTAAAAAGGACTGGTTTGACGAAGTGGACGGCGGCGAGGGCTGGGTTCCAGTTATTAGTTTCGTACTGCAACGCGGAAAGAATTGAACTGTTGGGTTGGATTATTGGGATAGACGTTGAGCGGATGTGTTGATGGTTGGTGTCAGGAGTCACTTCTGCGATCCGGTGAGACTTTCATGAGGTTTTGTTAATCCATGTACGGTGCCCCATGTAACGTCAGCAGGCGAGAGTATAGGTTTAAACCATTGATCAAATCGTCCCGTCCTTACGGTAATCCGGGCTAAACGTCAATTTGGCCGATGGCTACCCAAATAACCGATGCAATCTGAAAGAGATCAGGAGTGCGGCAGTCTGGAGAGTGTTCCAGCTTTGGGTTATGATTATCGTTTTGATGGAAACAAGAAGATGAACGTTTCATTATAGGAACAATTAGTTATCGTTTGGCCAGTGGACCGGTCTATTAGGGATCCCTAGAAGGAGACCGGTAGCTTTCTGGGGTAGTTGGGTGATAGTAGAGATTTAGAGCGATATCAGGCAGGTGGTGGATGAGGAGAGGATGTCCGTTTGGGAACCAGGAATAAAACAATGGTGGAGGGTATGGTCTAGAAGAAGAATGAGAAAATAGGAAGATAACAGTCTGGTCAGTTCACCAGCTGTGGTCAAGGACGGCAGACGGTGAAAAGGGAGAAAAACACTGGGTGTTAAGGTGAAGATTCTTCATGTGGGAGCAAACGTGCTGGTATTCCGCAGGGTCAAGAGAAATAAGAGGTATACGGATTCCGGTTGGAATGGGGGCTTAACTTTCCATGAGCATATGCGCACAGAAGTGAAGCCTAGTTGCTAAGGCATGGTAATCTGTGTGGCAAGGCTGCAGTGCACGAGAGGGGCGCAAGAATAACGGGATGGGACGGCTGTGTTTTAATCTGAGACAGGAATTAATTGAAAGCGGGCACCCATCGCTAAAGGACGGAACTGTTTTATTTATATGTATGCAAATTATGTTGTAAAATGGCACAATCTAGTTAAGAAGGGGGAGAAATGTGAGTACAGCATAACCAAGGTATATATACATACATATACATATATATATATATATATATATATATTGCTGTATACGTGGGTGCGATCATCAGACGGGTCATGCGAAAGCGGTCGGACGCAAAAGACTGTGGCGAGGGAGATGAGATAGAGACACAGTTTGGGTATAGCCCAGCTGAGGATCAATGGTTAATGGAAAGAAGAACAAAAGTTAAGCACGGGCCCATCGGTGCAGCGGATCCCTAAGGCAGATTGAGGCCATGAAAGGTGAGACTAAAATAGTAACGCCTAAGTGTGGCTAAATCTTTCAATGGGAATGTTAGTATTTCGCCTAGAGTAGTCACTGGGCAGGAGTAAAGACTATGTTCTGCACGAAATTACAGAAGAGCCTTAGCTTGGGTATAGGGTGGGAGCAGAAATGGTGACGTCATAACTGGGTGTTGAGTTCGGTTAGTGAGCCACACCAAGTGAGATAAATCGGACTGGATTTTCCAGTTCGAAATCGCAGAGGTGGTGAGGGAAGTATATGTGATGGGAACTGGTGCCGAAAAGAGGCATTGTTAGCTAATAGATATCGAGGAGCGTTGAATTACTCACCATGCTTGTGTTAATAATTATAGGACGGCAGTGAGTATATATATATATATATATATATATATATATATATATATATATATAAAGCCGACCAGGGGTTGGTTACTGATGCAGTTTTTATAGCCTTGTTGAGGTTTGTTTCAGGGCCGCAAACGTGATATAACTAAATAAAGTTAATAAATCGTGGGGTGGGTGAGACACATTGACAATCTGTGGGAAGTAATGCGGTGGTTTCTATAAACGCGAGCGCATCTGGAAGGATTTATTTCAATGTTGAATTGGCAGGATCCTATAAGTTGGTATGGAAAAACAGTTAGTGGACGCAGACATACTTTACACAGGTCGATGGCGAAGTCTAGGAAAAGCGGTCAAACAAAGCAATCAGAATT
>STRG.3461.1
CGATGATGTTATTGGTTAGTGCGTGAGATGGAAGATCTTTGGTCGCCCAGGATTATAATATGACCGTACTCCTGACACAAGAGATGAAGGGAAGGTGCGCTTAGACCACGAGAGATTGAACGACAACTATAAAGTGACCTTTGATAACGGTTCAATTTTTAAAGTCAACTCCATCAAGTAACTGAAGATAACAGAAACTGTCAACCTCCGGCGGTCTACGCACATTCAGTTGTGTGATTTAAAACTGCGACGTTTGTCTCTCCCCATTCTCAAGCCCAGACAGTGCCAGACGTCGCAACTAATCCTGTCTAATTACGTCTATCTGTACGTTTCCTTATCTTACTTTATTGTTCACCTACACTGTTCCACGGACTTCAGAAACAGGAATTCAAAGTTCTATTGTGCCGTCTGAAGATAATCCGTCGTGTTTCCTTAATCCCTGCTGAAGAACTAATCTTAAAACTTATCGATAGACACATTGATTTGTGCATAAATTTTGCCCAAAATATACTTCTTCCTGCAAGTTCCACCCAAAAACACACTCCAATTTTCGACGCATCTTGACTCTCATTACCGTTTGTCGGAATCTTGGTTCGCTTATAGACAAACAAACAGAGAGAGACGGAGAGGTAATTGAGTTGTACATTAACCCTCGAGCATAAATTTAAGTTCTTTGTAAGTCTATTTTGATCTATCCTGTAATATCTGAATGTGATGATTTTTCT
>STRG.79324.1
GTTAAGGTGATCGATAAAGGGTGAGTTTTCTTTCGAAGCAATTGGAAGTGTTGAGGTGCAGGCCGAAAGGAGACCAGAAATCCCGGATAATGCATACATACTCAAATAAAGAGATGAAATCTGGCTGACTGGAAATAGATTGACAAAGCACCACATAGCCGGTATATGTAAGATGTCGTGCAGGATAAGCCGTGAATCAGTCGCTATTATACGTAGTAAACTGATATGGGAAAAGAATAACAGCCTGAAGAACACAAGAGATTTTCACTAAGAAACTCGATAAAAGGTTACCAAATTTGGTACTCTGGTTTCTGTTGGGAAAGTAGTCTTATAACAATAAATCCCGAGAAACCTGACAGCCAAAAGACTTCAGCTTTTGGAGAAAGAAATAAAGGGGAGTATAATCAAGAGTAAATGAATAACAGAGAAAAACAACGAACTGTTATCAGCATTCTTGAAAATTGGTATTGCTTGTAGCTCAGTTTAGTCGTTTTCAACTGCTTCTGATGGCTGAACTTCGCGTTTAGGTTGCAAAACCTCTCATTACCAGTCGAGATGATATTGTTTCTAACTGACGACGAAACACTTCTGACCTGAACATCAAGCTCAGGGATCAAAATACTTTGGGAAACATGACGAATTGATTTTGCAGAATAATGCTGACTTTTAGAAGTGAAATACCAAATCAAAGTAACTGCATTCAGAGTGCACATGTTGATTTGTATGAGAATTGATAGGAGCCACTGGATGCGGCACAACAGAGAAAAGAAAGAAAATGTTTTGAAAAAGTGTTAGACACAACTTTAACGGGCTCACAGGAGGCCAACACAGAATAGGTACCAACTGATTTATTCATGAGTGAAGTTGTTGTCTTCGTTAGAGGACTTTCTCCAAATTGGAGGGTGTAAGGGAAAGAACCGTCAACAGTGGGTCAACAGTGAAAGCAGCTTTTGGAATTCGTAGAAACCGAAAGACTTTCTTTTTGAAAAAGGGTTCAAATTTGGAGGGTGCTGAAAGGGTATAGGATGAAAGGATGTCCGAGAATGGGTGAATAATTGCAGCTTTCAGACCGTTGGCACATATATTGAAGTTATTTGACCGGACCAGCTGACAGCATTGAAGTTTGATTCTGTGCCAAAATAATTTTACTGTTTGCGGCATTCGAAAATTCGTAGGCGAAAGACTTAACCGTGGTATCTCCTGTTCAATAAGGATAGAGTGATGTTTCACAGAGGCCTGGACAAGAAGCTCGTAGACTTGTGCGGTTTAAAAGAAGGTCAAACGGTTGGGAATTGTCAGTGTGATAGAGAAGTGCATCGTGTAGGTGTCGGATTATGGGGCTGATTAATTTACGAGGGAGCATATTTGGTGAAAGAATAAATGTGACGCTGTTCTGCATGGGAATTTTCTCAACCTAATCATGACACCGTTGCAAGTGGCATTGAAAATGACGCAAAATTACATCAGTAAATGTCATACGGTTGTACCAGAGAAATCCCAAACGGAATTTACAGCGCCTTTCATTGACTTTGATCCCTATATGAAAAGTTCAGAGTGAATAACTAGGTCACAAATAAAAGAAAAACTATCAGAATTTGAAGGGCAGTGTCCATCTAGCCCGGATTGTTAGTATATGACCCGTAAAGCTGTAAACAACTAGATAATGAAGGTGGAGCTGAATGACTGGAATAGTTTGTCGTAGCACACTTATCGGAATAAACGATTGAACATTACCAGTGTCATCATGAAATCTGTTCCCATTTGAATGCATCCTGAGAGATCAAGGAATCGTGGGAATAAATTGAAAACAGATTATCTACCAATGTGGTATAGTCTGTGTTTAGAATTGTGACAGACTGACTGAATGTGTCCAAGTTTACCATATTTTCAATACCCGGTACCAGGGAGGTGACATGTCGATTGAGACTGTTATCTGTCGTACGGATCACATGGCCCATATGTATCCTTCGCTTTCGATCCATCCTTCCTTCAGAGTCACAACTATTTCTCCGTTGGAACTGGCGGGGACTCATTCGATTACATTTGGCTTATCCAGCATCGCGACTGTACAACACAATGTGAGTTGGGGACTCGTTTAGTCCGTTCATGTCTCCCAGTTGTGTACACATTACTAGAATGTGCATGAGTAAAGAAATCCATAGTGAAAGCAGTTTTGGTTGACAGTCGGATCTAGCTATCAAAATGGTGACGACACTGCGTTTGGAATTGATCGCCCATATCGCAGAATACAGTACAGTTGTGTTAGAAGACGAAGAATGAACTCTTAAATGTTGTTTGAACCACTTCGTTATCTTTGTTCAAATATTGCCAGCTCACGATTGTCGGTTTGATTGATCAAATAAGCCGAAGCGTCAAATTCTTGAATCCCAAATATTTCAGTGAAATGGACTTTTGCCGAAATGAGATACTGTTCATTATGGAAAGTGCAAAGTTTGTAGAACACTCAGAAATACCGTCATCTTGCATTCGTCAGACATTTTTCCTGGCAGCAAACCACACTTCAAATCTTTCGCAATTATTCTGAATCCAGCACACAAAGACCTTCAATTTCACGAATTCCGGTGAGCTACATTGTGTAATTTCGAACAACTGTCGCAGCGCCAAATATATTAGAAATAACTACAACGTATTTTGCATTTGAGAATCCCCTTTCTGCATCAATTATTGTCCAATGGTAGTTGTATCAGATGCAATCAACAAATTGCGACTAAGTTAGTTCATCTAAAATAGTCATATCGAATTCTTTCGGATTCTTTATGAAGAATAGATGTAGAACAGAGATGGATGGGTTCCACAGTATCGT
>STRG.20654.1
GAGATTGTTGTTGGAGTGTATTTAAGAAAGCGCACGAGAGCGCGCGCAAGAGCAACGGTCAAGCGGGAACCATGCTCTGCAGTCAGCGTTCAGTTACCAATAAACATGGCAAAAGCATGATTAAAGATGGTTGTCACTACTGCGGCCTCGTCCCAGCAACCCGACGGATTTCGGCTCCAATTTTGGACGTAGGCCGGAAGCACTGGTAGTCCGAGAAATCCACGCAGCTTGCCCATTATATTGTTGATGGCATTCAGCTACTGCTGAAGAGTTTGCTGGAGCCTGCACCCTTGAGGTTCGATGTTGGTGTGTTTACCGGTGTTTCGGTGTCCACGGGTCTCACACTTTTGC
>STRG.33653.1
GCTATCCAAATAGTACTACGCCTACTTTGGTTGTACACAAAATGATGAGAGTTCACAAATTAAACTAAGAAACATTTGCTTTTTAGTGGTGTTGTTTAGTGGCGGTATTTGGATTCAACTGAGTGAGTGATCAGAGAAGAATGCCAGAAACTGACACATCACGCGTTCGCGTGTGTGCATGAGTGCGCGCGCGCGCGCGCGTACACACGCAAAACCGTGTGTGTTTCAGTCAGAATTTCATAGTATTTGAGAATGGGTCTGTTCAAGAATAAATGCCACTTGATGGAATTGTAACCAGAACCTGTGAAGATGGAAGAAATCTGTTCATCACTTGACTGCTTATAAGTGGTAAAGAGAGACAGAGGATGTCTAGTACTAATTTTGCAATACCTTAGTGCTTGAGGTTAAAGCGCATTGGGAACGATCGAGAATGGTGCTGAGGGCCTTGGTTCTGAGTAGTTAACCAACTAACCCTTCCTCCATCATGTCCAACCAGTATCAGTGCGTGTTGTTGTTGATAAAGATCAATGAACACTTATCTAGTCAATGTTACAGCCATTGAAATTCATTTTTATTGTTGCGGGCTGTTGTACTGCTCAGTTACCCAATCCAGCGTAGGAGGGCAACGGACGGGACTCCACTTAGTCTACTAACTTGTACACGCAAAGAAATGCAATCTATGAAGAATAAAAAAGACTTGTTCCAGATAAACTGTTAGTCAGTACAGTGCTCCATTCGCTTTCTTTGATGAAAGCTTTTTCGCATACATGGAGTATGACAGACAGCGGGCCACAATGACCGCTGGAAGTAAAATCTTCTCTGGGCCAGTTGTGGTTCTTCATTTCAAACTATACCGCTTCCAATCGACGCACGTCACATATGACCTTTGTGTTGGATAATGATGAAGTATCGCGTGCAGACTGACAGAAACAAAACCCGTTTTGTGGAGTGGTGCCAAAATTCAGCTGAAAAGAACGACAATACTACAAGTCAATAATCCCAAGAATGGTTTGTGAAGCAACTGTACAGCGTTGTACACCTCAATGACTCAAAATTGCTGCACTCCAGGTCTGTGAATTACTGCTATCACAAAATATGATCCAAAATGTATTATACATGCATATTTTCACAGGATGCACACGTCCAAAATGAACAAAAGAGAAGCACTGAATGATCAGAATATTCTGTAGGGATGAGAAGGATCGAATTTGAAATCTGTTTGGGCACAGCTCTCTGTTTTGGAAAAGGTACCTTTCCTGTAAATTTGAACCTGTAGGATTCGATTAGAACATTATTTCTCTACGAAACTGCTAAATCATCAAATAATTCGATTTTACTGTTATTTCACTAAATTAGAATTTCTCTCTACTGCGGTTTCAACGTCGTATTTTTTATTTTGGATTGGTCAATGTCCTATTTCTGCGAGGTCTTTCGGACAGACTTTATGAAAGGTAGAGCCGATAACTCACTTTGACTTGTTCTGGTAGTCGCTAATATACCCCCTGTTCTGTATTGTGTCCGGCTTCTTCCTCTGGCTAGCGGGTGGGACGGGCGTATCGAATTACGCGATTTGTGTCCAAGCTGATCCCAGTCGAGTCATCTCGTTGTGCGACTAAGGGCCTAGGAGGTTTGACCCAAATACTACTGTGTCATGCGAAACGATCAATGGTGCGTTTTCCCTGAGGCC
>STRG.53789.3
AATTTGGTCGAACGCACGACTTGTGGACTCAATTCCCGTCCAGCGAATAAAGACGCAGAACGACAGCGATTGATGGTTTTTGTACTTGTATTGATTGCCCTGTATGAAGTACAGGAGAAGGGAGGCTGATCTAACTAATCACCAGAGCTGATGAGCTGGAGCGCGCCTTGCCGTTTTGACGTAGTGTGACGAAGGTTCTTCTTCTTTTTTACGTGTTCTTATTTTCACACCGGTGGACTTAAACAAAGCGCGCCTAAGCTCTAAGCTCGCAATTGTATTTTATTGAATTTGGTGTCTGCGAAGCCGCTACAGAAAGAACCAGTAAGTGACACCCATGAAACTCAAACGTTTTTCTAATGCACACAATATATCGCCTTAGTATTATATCAACGTATGGCACAAGAAGTGTGTCAGGTAAAAACATTTAAATAGGGTTTGGTCAAATTAACAGTAGCTGAAGTGGACAAATACTGGCAAGCGATTTACTACTACCAGAATAAATATGCTGATATTATAAAATAAACTGTTGTCCAACTAAAACTAACTAAATGGGTTATGTTATTTGAACAATCACGGTAACTTATTTTGTTTCTGCTGTACTTCAGGAACTGTCAGATGCTCCAAAACACGATGAAGGAGGATGAAGATTCGCTGTCACAGTTCATTGTACAAAGTGGTGATTATTATTCCTAAAATAATAACTCCTTATGAAGCTGGCCTTCTGTGAGCAACGGCGAAACTGATTCCGCTAAATGATGTATGCGGAAATTTGGTTACAGTAATCAACTAAATTTTGTTAGAAGACGGCAATTGTGTCTACAGACAGGGCCCACTGGGTCCGGATTGGCATTAACCGGCTGCTGATTTGGAAGGCAGCGACAAAAAGCTGTTCAAAAGCAGACTCATTGTTGTCGTCAAGGCTAAGTCAAGGAAATTCGCTGTCTCTGACGGAACCCCAGGAGCAGTTCGTTCCGTCCCAAGGTTCGCAGAGGAACCCATGTCTGTCGTTGAGAGACAAGGAGTCGGTTTAGCAAAGCTAGAAATCGAGGAGAAGCAAAACGAGAAAGCAGTGACTACGTAACGCAACGACGAGCACCGTCCGACAATTCGAAAGAAAGCAGGCCTCGAACAGTGAATTTGTACATA
>STRG.14327.1
GTGCACGTGCAAACCCCACGAAAGACGCTGCATCCAGCCTACTACATCAGCAGCTTTGGGATATGTGTCACAATGGAATTCAGTAAAACATTTTTCGACTTGCTTCTTATTTACACCAGTCGAATTTGTACGAAATTTATACACTCAAGATGATTAGTAAATTTCACGAAGAACTATGTCATTTCTGTGAAAGATATAACTGATGTGTACCACCCGA
>STRG.75896.1
GGGGCACTTGGAGTCGGTATTTGTTTCGTTTTGTGAATAGTGCATCCCGCCAAGTCTCGCGTAACCTCCTCCACCGGCGTATCCACCGATCTGCACCTCTGCAACGCACTGTCTTTTGCCTCCGCCACATTGGAATACTTTGCTGGCTTCTTTGACATTGTCGTCCAGGGTCGCGGCACCAGTTTGTAAAGTCCAGCAAGAAGAAGACGAATCGCCAGATAGAAGTTTATCCAAAAAATGTGGCACACTACAAATGTGATTACAGTAAGA
>STRG.5863.1
GTGTTTGAGTAAACTAAAGTGGCAATGGTTGAGGCGGGAATTTCGAATCGGTTTCGAAATCGCTGGGGCGCGGTGTGGTTAGCTGGACAGTCGTGGAATTGCTGATATAAGCAACAAATGGACGGTCACTAACAAGTAACCGGGCGTAAGAGATGCAAAAGAACATTGTTAGAAGTAAAGCAAGCGTGGGGCTTTCAAAGTGCAGTCAGAGATACCAGCGGGATATTGGACACTGATCCAGCATTGGGTAACTAATTGTGGAGGAAGCATGTGAAACAAAGGTGATTACAGTGTCATATGGAAATTCAAATGAAGGCGAAAAGCTTCGCAGGGACTTCAGTGAACTTTTGAAGAGCATGAATGGTGTATGGACATATAACGGACTATTAAAGAAAAGAAAAGCCGTCAATGAAACGGATTAGTGGAGACAAACGTCAATGGTTCGGCTAGGCAGGAGTTGGAAGAGTGTAAAATGTTTTTTTTGTATTTGATAGAAAATTGGTAATCAAATTATGGTTGGCTGCAGATGGCTGGTATTCTGTTCCGTTAAGACCTTGGTTGCAGGCAGAATGTTGTGGGAAGCAGGTAAAAAAGGGCTGGTTTGACGAAGTTGACAGCTGCGAAGGCTGGGTTCCGGCCATTGATTTCGTACTCTGCGATCCGGTGAGACTTTCATGAGGTTTTGTTAATCCATGTACGGTGCCCCATGGAACTTCAGGAAG
>STRG.9473.1
GAAACGGAGTCAACTGGAGGCAACTGCTAATGTCAGCTATCTTTGGGGTCCAGTAGTCACCACATCCCAAGTCACAACTCATTTCATTATACCGGCAACGTCAACCCCTACTCGAGACACTCGCAGGCACTTAGTACAGTACGTGTATGTTTAGAATAGATTGTCACCTTTCCTACATTTAGGGAGACGGAAACAGTAACGAAGGTAAAAAATGCAACAGACAGAGTTTCCGAACACGTTACCTATGGAAAAACTTTGGTTGGTATGTCGAACTTCGGATGTTACGTT
>STRG.24173.2
CCGAAGTTAACACTTGGAGCTGGGATCGATGAGCAGCTGATAATAACTGAACAAGTAAAAGCAACGAGACGAGTGAAGAATTACACACCAGACGAAGAACTTGAAAGGCGATCGTGAATTCCCCGATGGAAAACTGGACTGAGATCAAACTGGATAAACTCGTTTCTGTGGGTCTCGGAGACTGTCTTGAGGCAGGTTTACATGATCCCAATAAATGGAGACCATACCATCGTGAGACACTAATTACGACTAGGTCATACGTTCAAAAGTCATCATGCACATCCGGTTCATTCCATTTCACACTTGGATTGCTTTGTTTAGTCATTGATTTTTAGCGTTCGTGGCCTACATCCAACTCTGTATCACCAAACAATATGTGACACACAGATGACAACCACTCACAGTTGTTGTCGCTCAGTTACAGCTTGCGCATTGTTCTCCGCTATACATTCTCTGTCCATACCAATGTGTGTTCTTGTAGTTCATAAAATGGTCGATGTGCAAAGAGAAGTATGGCCAAAAAGGCAGTAACGGAAGAGTTTTCGGTTATCGGCTGCCGTAGACAACCCAGCTGCACAAATCCTAGCTAATTGGTTGATAACGGAAATCAAGTCAATCCATGCCAGCTCACTAAACGGATCTGCGACAATTCAGCAGGAGTTAGACGAGAGACGGCGTGACTCAGCTCATTGACCACGTGTGCTAAGGAACTCCAGCTACTCAGAATCACCGTTCTGACAGGACAACTTGGAATCATCCGATTAGTCCCTCTAATGTAGCATATTTATGGAAATAACTTGTGCAGTCAAATTACTGTAAAGTCCCACAGCCTTGGCTTTCCCGTTATTCTAGCTTTGTGCAGCTCTGGGTGGGAGCGATTCGAAGACGTTCTTTTAGTCAAAATACTGAGAATGGTACAGGATCCTGAACTTCGTTGGAATATACACAGTACACATGAAACTGTCCACGACTACGGAATCTACATTATCGTTTTATTGCCAGAAGTGAGCAGAAAAACAAATAATCATTAAATGCTTGCTTTTTTGAATGGCCGTTACAAGTGAACGCGGCTAAGGCATCTAGTATGAAGTATATCTATTCTAATACCACTTATGTTGTTTGTCTTTTTGTGCTTTTACTCGGGCGCACAATATTAGTCAGACCCATTCCCACATTATCCAGTCTGTTTTTCGAGTGCTAGATTGGTTGGACAAATACTAGTACGTGGAATTCTTGAAGTCTAATTTCTTGTATATGAATCAACATATCCTTTGGAAAGCCCACATTTGATTGCATAGTCCTTCCAGAAATACAGACAAAGAATGCGAATACTTGAATACACCATACGAATCGAAATACTTAAAGTGAGAAGAAGTACCATGTTTGCTGCGACCCGGCACCATGCTCGTCAAAACTCCAAGAAGGCCAAGGCTCCAGAACTCCAAGTTTATTTTATTGCAAAACTCATCTGTGTATGTAGGTGATATCAAGGGCGCTGATGCGTAGATCACATGTTGGCCGATCACAGCTGGCTTTTCTATTACCTGATTACGGCAATCTTGATCTGTTGAGAATTCTCTTTGCTTTTGGCCTCGATGCTGTATCCTATGGTGTCCCTTGAAATGTATGTTGAATCAACAAATACATGCGTGTTTGGAACGACGTGTCGAAAGCAATCTCCATAGTATTGCAAGCTTTTTTCATGTATCAACGACGCACATGTGGCTGATACTTATCCCAAAGCAACAAACGCTATCTTATGTGGTTCTCCGGAAATAGTATGCATAATGTCATGGGCACATATCAAAGATATGATTATTTATGCAGTAAAACAACCCAAATCACCGTTGAATATCATGGCACGGCATTTAATTTTGGTGGTACTGTTTTGAGTTATCGTTACCGATTTGTCACACTCACATCATTGTATACCACTGATTTCATTTTCACATCAACTTTCTGTCCTCGATAATTCAGTACAGGGTGCAAGTTTTGATTGTCGTACGAGATACTGTTGGATCTAATAGGAAAGCGGAATTTGGCCATTTTTCTCATTCTATGAAGATTCAAACAAAAAAGAATCAAACAACATGCAATTGGGAAATATCGTAAACATTGAGCTGCATGGAAAGTTGCTTTCTCGAAAAAGAACATGAAATCCGTGTGCGTTCCATTGATCCTATCTTCTGATCTCCTTTCAGTCATGTCGAGAATGTTCGATATCGGTCATTTACTGAAATTACTGTAATACGCGAGCTGTGGAGTTATTTCATTTCAAGAATCTTGGCTTCATTCTGTGGTGGATGATGAGTTACTGAGCATGCATCTCAACCAAAAAGGATCAGACAAAACTGGAGTAGATTTAGAAACAATACACAACCATGTTTGGCAAAAGTATGTGAGAATCAAAAATGAAAAACGCCAACCAAATTAAGAAAGTGATTCCGTTTTATCCTTGTCCTTGTTGATCCGTACCCACGCCAAATAGGGATTCAGGGGGGCGTTTTACGGCAATTCTGAAAGAAAGGTATCGAAATTCGGATTTGATGGATAAGTGAGAACAAAAAAGAGATAATTCAGGGCCTAACGAATGCGTTGGATCCTGTAATACTTGTGGGTTATGGTAGCACAAGATTCGATATGTTGTTTGACAATTTCAGTCCAAATAAAATCAAAGGAAAGGGATGAAATGCGACAAATAATTACCAGTTCGTGGTAAAAAGGTTGTAAAGTCTTGTTTCAAAAGACTTGGAAAAAGCACGGATGAACGGCACAGTAAGACCAGTAGAACACATTCGAGACCAAACTCCGAGACTGTTGTTGGTGATGTACGAAGCTAGCTGAGTTTTCTTATCTGACAGATAGGTGTCGCAGTTCACTGGCACAATAGGGAATGTGAGTTGTGCATCTTAAATTGGTGTCTAGGTTACCATTTAGATACTTGAGGGAACTAACTGTGGGTAGGGATTTGGAATTCACTGTAGCAGGATCTGTGGGCAAAGATGGGCAAGAGAGATTGAAAGCAGGTTCAAGGCATTTAGATGGATTCAGTTTTAGGTCCAACTGGGAAGAGAAACTTTCTATTCGAGATGAGTTTTTATCGAATTTCCTGAAATCTGGGGAATTGGAAGTAAATTGTTATTGACCAACATCACCAGCATATTTCAATTTGTTGGATAGCGAAGAAGCAAGAAGATTGCTAATGCAAGTCGAAAATAGG
>STRG.34931.1
TTTAGGTTTAGAATATTCGGCTCGGGGACAACTAACTATATGCTGTTCATGAGATATACATATATATACATCACACTGCACATGGATTCAGCGTGTTGATATCTCAAAAGAAGACCCTTTTAAAAAGTTGTTGTCAGCAGCAAGAAAAATCGAAATGCCCAGTGTAACACCACACCACTCAGATGATATTACTCAAGGTTTCTCAAAAACGTGAAGCTTCTTGGCCCGATTGTTTCAACCAAGAAATTGCGTTTTTCATTTTTGTAAATATTAACCGGAAAACAGAACATTTTGTTTCTCACTGCACTCACTCCCATCGACCAAATAGATTGTGACGCACTCGTACGACTGAGCAATACCCAATGGAAGCTGAAGAAACAATCCCATTCATCGCATGCACCAACAACTTTGAGCAAGTAAACCACAAAAGGAAATAATTTTCTTTAATTTTCTGCTGACACTGTCAAATGTGACCCCAGGAACCAAGCCGTGTTTCCACTGGAATTGCCATCTGATTCTGTTTCAACGCAAAGGAAAACTGTCAGAAACTGATCACGCATTCTAAATGC
>STRG.40645.1
GCAGCTGTCAACCTCGTCAAACCAGCCCCTTTTTACCTGCTTCCCTCAACATTCTACCTGCCAACACCTGCAACCAAGGTCTTTACGGAACAGAATACTAGCCATCTGCAGCCAACCATAATTTGGTTAACAATTTTCTATCACATACAAAAAAATTTACACTCTTCCAACTTCTGCCTAGCCGATCCATTAGCGTTTGTCTCCACTAATTCGTTTCTTTGACGGTTTTTCTTTTCTTTAAAAGTCCGTTATATGTCCATACACCATTCATGCTCTTCAAAAGTTCACTGAAGTCCCTGCGAAGCTTTTCGCCTTTATTTGAATTTCCATATGGCACTGTAATCACCTGCACAAAAGGTCCGTTTTATTATCACTTTTGACTCACTTGCCTTTATTTCACATGCTTCCTCCACAATTAGTTACCCAATGCTGGATCAGTGTCCAATATTCCGCTGATNNNNNNNNNNNNNNNNNNNNNATTGGTGTATTTCGGTTGTTGTGTGATTTATAAATTTAGAATCTGTA
>STRG.15011.1
ATAGTCAGCTGAGTCTACGGACGAACGCACACACACGTACGGTCCTTTTGTGGACATGGCTGATCGCTTACTTATCGGATGGAAGCGTTTGAAGTGACACCACGTCTGACTTTTCATTACGAGTACCGCTTGCATTTTTGAGAGCACACCAGACTACAATCGGTTTCCAACTTCACAAGCTCCAACACCACCATGTTTTGTGGGAGCAATCCTCCACGAAAGCGTCTGATGTTGTGTGAAACAAAACAGAGTGATTCAGATCTCCTAAAGCCTTCAAATGAATGGATGAACTGAGAACTACTCTTAAGAACCGGATTGGTACGAGTATTCGCGGTTTGTAACGTGCCGTCCATGTCATTTCGACGAGCAGCGTAAAGCAATGACCAGACACCGCTCGAATTTAGAGTAATGCCGTGGCAGAAGAACGCGGCGAGTGTGAAATCGGTCGGGCCAACTAATTGAGAGCAATAGACCAAAAATAGGCGGTGAATATATAGGAAGCGTCTGCAGCTGAAAAAAGAGGCATACGGACTTGTAAATGGAATTCAGTGGGATCTGAGTCAATGGAGATGACTGCCCATGTGAAGGGTTATCGACCAAGCTATCAACCGGAGCAATTCAACCAGCGGAACGGAAATGATGGGCGGAATAATCAACCTCATGGTTTGTTCTGGGAAAAGAACTATGTAAATGGTTCCACTAATCCGACTTGTCTGACCGGTCAAGTACAAGTGTGCCTCATTCGTCTCGTGTTCTTTGGTTAAGTATGACTGTCGCATATCCTGCCAAATAAACTAACATGTATCTTGCTTGTTTAAAAGATATAAGAATGAATGGTTTGATTTCACCGTGATTGTAAATCAGTTTGGAGAAATGTTATTTCCTCTCTTAAGACTACGCACTTCAAATAATGGATTCGTTGGAAACCAGTAAATTATAACTGCGTGCGATTCCATCTGGACGTATCTACGCCTACACGGATATAAAAGAGTTTTTTTGTATACCTCTACCGATTTGCTATGATTATTTAACAGTATAACATTGGATTTTAAACCCCAGATACGTGAACATTCTCTGCTTTCGTAAGTCTAAACGTAGTCTCCAACTCGTTGGACTGTACGTTTCCTAGGCCGCGCGTCTCGCTGTATGGTACGTTGGAGAAACTGATTTTCATCACGGAAGCTCTGTTGATGAATATTCAAAGCTAACTATCATCAGGCCCCGGTGATATTTCATCTGAGTGCGCAGTAGAATTGGTGTACACCATGTGTGCCTCTTCTTTTCTTGCTCGACGTTTCTACTGACTAACGGAAAGCATTTCATCGTCATATAGCACTGAGTTACAACTTTTGACCTCACTTTTTGTTTGACACGGTGATACAATATCTCTGAAAGGGGATTGCGACGAATCACAAGCTACAGAAAGATAAAGTAGCGGGTAGATGAATGGTTCGACTTTGAGACTGCAAGGTCTACGATTAGCTCTGATAACCACTTGACAGGCATCGGTCAGTAGTGGAACTGAGCCATTCCCGGGTAGAACAGCGTTGGATGTTAAGTACGCCTACTACAAAGTTATTCGATGTGATTGTTTCCGAACTGTATAGGTAATTGAAACAATGCTTGTTATGTGCTTCGTACCTCCAAAGTTTTAATTTTGGCTGCAGAACGCCGCTAAATCCACTCCAAATCTTGTGGTGATACACGATGCATTGAATTAAGTTGAACATTTGTAATCTAGATAGCTGCGTCCAGAGGTCGAATATCGGATGAAGTGTCGTCGTTTAAATAGAAAACTAGTTTTGGATTTCTACAACATCAGTTATCTGTAGTTTCGTAGTGATATCATTTCGCCCATCAAAGCTAGGGTGTATGCCACAGCACTTGTGCCGGTTCTTCTTTACAACTCAGAAGCCTGACCATAGCGGTTGGAAGAAGATGGAACTCACATTACCGTGACCCGATTTTTTCGACGATCTCTCAGAACAATCAAGTAAGGAGGGGCAAACAATAAACGGCTATGTTCGGAACGCAGTCCCAATTGGCTGCGTTACAAGCTACTTATCGCAGATGATTATGTGGTACTGTTGACGTTGGCTGCAACAAGAAAGAACAGGCAAAATCACAAATGCCGTTGGTCGGTACCTGGGTAAAGCTAAACAAAAGGATTCCACCTTCGGGATGCTTTGTCGCATGTCCATTAATAGCCACAAACACATTCCGTTTCGCAGAATCATGTTTCAGATTCGACTCTGTGTTTCCACTCCACACGGGCCAGGTTACGTCCCGTTGATATTCGCCCTTTTACCCTCCAGTTGTCGGATTCACGCATGGTTCGGTTCACACCGATTTGATCGATCATGAAGCCTATCCGATAGAAGAAGATGCGTCGCTTGTAATCCGGGAACAGACGTCTGACCCAGTTCGGTTGTGTACACGTTGACTGCTCTCCTTTTATCAGACCAAAATGCACATGCATATATACATGC
>STRG.70721.1
TATCGTTTTACTCAATTCATGGCAATCATGATAATAATTATTGTCGAATGAATGTACAGGTTCTGAAATTCTACGTTTAAGGATTATTTGGTGTTCCACACGATGGCACCATAGAAACATTGCGTGAAACCTGTAGTCCATAAAGTCATATGTTAGTTTTCAGCCATATATTCAAAAAGCTTCTATGATTAGTTTCTACTAGACAATAGTCGTTGACTGCTGTTCATTTTGTGACCGTTATTTTGTTCCATATGAGCAGAATAAAACGAAGGAGACGAAAACAAAAACACCCACATTCATTTTGAGATTTACGGAAAAGAAATTTTATTTAATAATTGTAGATATATAAATATACACATAAGAAAAATATCTATTTGCACATCGGATAACAAAACCTGTTCCATGGAAATTGGCTGTGGTGTTTACCGGTTCAACTCTGTTATCTTTTGAAACATAAAGATATATTTGCCTATTGTTTTTCTCCCAAGCTACTAGCACTATTATTATAGCTGAATCAGAAAACACTATCATGCCAAAATAAATCTAAAACACAAGATTCCCAATGTCTCTCGGGCAACGTTAGCAAAAAATAAACTATTGTCTTAGTGGGTCGGTTCATTTTATGAAGACATGAAGAGAAATAAAACGAATCTTAATTTTTCGAAGTGAAAATATTCTTAAAACTAACTAGGATTTATTTTATTCACTAAGTTTCATTTTAAAACGGGAAGGGAATTGATATTGGAGACTTTAGTTTGAAATTGTCAGTGAAAATCGATGATTACGACAAATTTCATCACCGACTGAATGGTTCAATGCAGTACTTGGACTGTTTTTCTTCGATTCAGTAGCATCACTCTACAGTCATTTGGTGCTCATTTTTGTTACTCAAAACAAAAAAATTGATTGAAGGCTCTTTTTTATTTTCTACTGACGGAATGACCTGTGATATTATCTGGATTCAAGGCTACCGTTCCCATGCGTGATAGTCATAATAAGGAGACCAACATCACGTTTAGTTTTATGAACTGAACCTGGTTTTCAGCCCAAAACAACAAACCATTTTGACGGGGGAATAACTGATGAATATGCAGCACAAATACTTTGCACTTATTGCAGAAATATTTGTCTACCTTACCTTGCTTCACAGGATAACGAATGCATTTTAGAAGTAGTAAATAACTTTCACACTTATGAAAAACAAATCTACTCATAGATGGAATGGTTTTGATTCTACTTTTATTGCTTGATTCTACAGCCAAATTTGAGAATAGAAAGTTTTCTGAGCTGATCGCTTTGTTCAATATGTATGGTATCTAGAAAAGGTTCAGTAGGGAACACACATCTGTCTTTTCAGCTTTTCTCAGGCTAGTACAGCATACGCTCAGAGTTTTAGCGTTATGTAAAAATGTGATCCTGACCACTAATGTAAAATTACAAAATTGAATATCGAATCTGTTTCCGTTTTGTTTGTGTGGCTACGTCAACCACCAGGTTTCCCAGTCCTGTATGCTTGTTCCACCATCACGATGATCTTCGGCCATGGGAGTTATAGTGCCTTGACGAACCTGGTGGATAATGAGCCCGCACAAATTCAACGGAATCGGATTTGACATTCAGTTTTGCGCCTTAACGTTGATAGTGTAGACCACATTTTTGAGTAACGCTAAAACTTTGAATTTTACTGTACTGGCCTGAGGAGAAGTACTGAAAAGACCGATCTGTGTTCGCCACGTTACCTTTTCTATATCCAGACTTTGGGGTTATTTCACATATGTGATATACTTTGGCATGAAGGCATCCCACAAATGTGCTCATGGAATTTCATGGATAGAAATTTGTTCTTTAAATTTCAGTTGAGTTCATGTACACTGATGCAGTAGTTTTCACTCTACTATTAGCTCTAAAAACATGATTCACAGAAAACCGTAAACAGGCGTATGAACCTGATTTGAAATTTATTCCTGAATATCTACCCTCTGAAACGGAGTAAACCTGATAACCGTCATTTCGTAGTATATTCTGTTTACATACTTGGTCTCAAGATCGTAAATGGCATACTTGTTTAAGATCAAATGGAAGCGATTTATTGGAAACGTTTTCGCTTTTCTAGTTTTACACTTCGGAAAGCCTCTCCAGTTGCTCATTTCTGAAATGACAGTCAACGCGTTAATGTGAACCAAACAAGTGAGCAAAGTTTGAAGCTCCAAACAAGAGGTTTTATTGTTGAGTCCTGGTCACAATTGCACCACAGAGCAAGCGGAAAGCCGGTGCCCATTCCCAAAATGCTCAATGTCATAACTGTATACTCGAGTTTTTAAAAGTCAGCGAAATATTGGCAACGAAACAGAGGAAAGCAAAAAGAAGTGGAGATTTAAATATTTTACCTCGAAACAACCTCTTCGGGATTCCGCCCTCGGAAAAGTTTTGGTTTGATTTCTTTATGCCCCCCCAAGTAATAATTATTTTTATGGTTGTTTTCGAAGGAAATTATTCATTCCATAATTTGTGCAATTTTTTATTTATCTGAAAAAAATTAGACAGCATTTTGTTTTATTTCCGTCTAGCATAAACCCCTATACACCATTATAGTAAATCTACCCATTACTACGACTCGAAAAGCTTTATGTTCACACTACGACTTGCTATTTGTTGAAATAACTCTGCTCGTCAGCTTGAATGAGAAATTATGAGTAAGCTTTTGACACTCGGTAACCTAGAGTTATTGGATTGATAGGTATTCAGTCAGAATTTC
>STRG.17237.1
ATTCCCCTCTCCAGAAGTGAGGGAAAAGGAACAATTGTTGTGCCACTATTTAGATCGAACTACGAGGTGTTTGTGTGAAAGCACTACAAAATACTCTGGTTATGTCACTTTCAATATAAGGTGATTAGTGCGGTTTCAGGTTCGGCTGCTGTTCACTTGATGAAATCGGGGTGTTCTCTTGCGGTTCATAGCGCACACCGTTCTGTTCAAAATCTTGCAGCAAAGTGATCCTCAAAGGACTTCAGAGTTGCATATTTTTCATCAAGCCAAATTACGGCAAACATATCACATAGATATTCGTGCTCAGCTTACAAGCCAAGCTTGAGGCATAACGTTTTTCGTAGATTCATCCAAATGGCCGACAAACGGATACCTGTATAATCTAAGCGGATGCGAAAGCTTTTTCCGTATGATCTTTTATTCTCAGTGATGAGTAAGTGGTCGTTTCCACATGCAAGCAAGCTAGAGAGTTCGTACATATTGTACTAAATGTCTTTTTTGGTTTCCTCACGCGTTTTTCTGCACGCTTATCGGTGTCAACTGGGAGGGACCGTCCCTCAAACCAAATTTCAAGAGCCTACATTCCAGATCTTTAGGTTTTATGCATAAGTGAAATATGGTGATTGGAATATTTCCGGCAGATTGTTTTTACGCCAAACTGAACATCTTGTATGACTGTGGCTTATGTTGAGTTAGTTTACACTGTTCTAGGAAGTGCGCCGTATTGTTCTGAAAGGTAAACTTTGAGGGGATACTAACCGCAGCTGACGCTGAATGTATCCTGATATTAACTAATATTATTTACTGACTTGTTCCTCAATAAGAAGAACATCTTTGCGCTGTTTTAGGTTTGGTGATTTTATTTGTAGTCATTTAGGGTTGCACAAAAGTGACCAAGCAAATACTGTCAACAACTTGAAACAGTATTAGACATCTCAGAGAACTGAACGTGATTAGTGTTTTCATATTTGAAAAACTGGAATCATCTTTCAAGTGGTTTTCCCTTTTCAACAAAGAAACGTTTTCCCCGTCAAATGATCTCATCCACAACCGTGAGGGAACAAACGATTTTCGAGTGTCAAGCCCGGTACTCTCTATATCATACTGCCAAGCTCCACTAACTGCGTACAATAGGGTTTCAAACCCAAGCGGTAAGAGCATTTTACTTCTTCCGTTGGTACAGTGAACTCTGTTGTGAAATGTACAGTGGGAAAAATTGACAATCAAGTGTGTGATCCGTGACAACAGAAGGAGATTTTAACTGATTTTCATAACGTTTATCGTGCAGTAAGAAAGTTCAGCAGTAGTGCCATGCTCCAATTGTTTTCACTTTTGAGCTGAGTGTTATCACTGCTTGAGGAGTAATTTAAAAATGGAGATTCTCTTGAGGATCAGAGCTCTTGTAGTGGAGTCGTTCACCATCCAAGACATTTTGAGCGTGCGAGCTTCGCAAATATTTACCGTATAGCCCAAGATGCACGAAAAAGCCACAAACCGATGTGATTGGTAAAGCACAAACAGTAACAAGGAAACACATGGGATTAAATAGCATTGTTTATCATTTTTTATCTTACTACTATTATTTTCTCTGCAGGATACCGTTAAAAGACGGGTAGGTAGCACTCGTATTGGCCCGGATGCTGGGTTTGTACGAAAACAGGACATTCCGGTGAATTCCGGTTCAGTGATATACATCTCGTGGGGAAAGTAGAATATAACCTTTGCAAAGCTTTTTCTTGTTTGTACAACATGACTATTTTGAGTTCTAAAAGTTTCCTGAAGAAATA
>STRG.72496.1
GATTGCCGCAGTCATTGGATCGATAAAGCAAAAATGGAGTCAGGCATGCTGCTTTGAGCGTGTATTGTGGTGTCCATGTTAGAGAACCGAGCCGTTGAAGCTCAGAAGAGACCGTGTTGCACACAGAGGGCGACCAAAACTGTGAGACCCCAACATTTTCACGCTTGTTCTAGCTCCTGCATTCTCTGACGAAACCAAAAATCTGGCCAGAACAACCAAATGCCCATTGTGATGCAGAATTTAAAATTTCACAACAAACTGATTTCTACGAGCTAATTAAATCCAGATATGCGAAAGAGAAGTGACAGATGTAAAGGACTCTCTTCTGCTGGGTTACAATTGTTACCGTTTAAAATCTTGCGCAGCTCCTTTTCTACTCAGTAACCATCAGGCATGTTGGCATGCTTCTTACAAGACACGGGACTATCTCTTGATCAATATTCACCCATTCTCGCTTGAGGCCCGTTGTCATTTCGTTCCTTGACCGGTAAATCATGGAATCATTGCGCACCTAACGACCAAGTATGTCTCAAAGTCTGGACTGCAGTCTGGTCACTGTATGACCTTGATCCCTCAAAACAAATGCCAACATTTTGTGGTGTATGAGCAGTGGACAGAAGCACTGTCATGTTGGAAAATGAAGTCATCCTGTAGCCTGCTGGTTAGTAGCAGCAGCCACATTTGTTCGAATTTTAGGAATACACGCCAACGAATCATGTATACCCTCAAATATAACCAGCTCACTTTGGCCGTCGAAGGAGAAGGCTTCCCCAAACATCACTGAGCTCCTGTTAGTGTTTCTCAGGCTCAAAGTTCCTTCATCTTCTCTGACATCATGCCAGTAATAACTCCAAGCCTCCGATTCATCCAAATTATTTTTTTGTCACTAAAATATTGACTTCTCAACTGATTGTCCGTGTTGTGTTTCTCGGTTCAAGATAATTGTGGTTCTTAAC
>STRG.73065.1
ATCATCATCATCATCATCATCATCATCATCATCATCATCATCATCATCATCATCATCATCATCTTCATCATCATCATCATCATCATCATCATCATCATCATCATCATCATCATCATCATCATCATCATCATCATCATCATCATCATCATCATCATCATCATCATCATCATCATCATCATCATCATCATCATCATCATCAGCAGCAGCAGCAGCAGCAGCAGCAGCAGCAGCAGCAGCA
>STRG.12722.1
CAAACGCTGCAGCCAAAGTTTTTTTAAGAGCGGGTCCTCACCTACCGTCGGTCCTCTCAAGCGCTGCATCTATGGTCTTCGCGAAAAAAATCACGACGAACTAGGCACACAAAATACGTACGGACAAAAAAATTTATTTGGTAAACCGACCAAAAAACATCAACAGATAGGGAAACAATAAAACACACAAAAACGTACGCAGACGGGACCTTGAACGGTAGAAAACAAGGAAACTCACGTGACCTGGGGATCACGTCGGGCTCACCAATTGTAAGGTTGGTTAGACCTTACTTCGCGGTTTCCTTAGTAAACTCGTGCTTCGGTCCTTTGTACTGCGCGCACCACCTGCACGTTACTCTAATGCTCGGCACTGTACGAATATGTTAACCAGAACGGTATTCTCCACGCCCCGTGAGAACGAGAAGGCGATTGGGAGAGATAGTGGTTAGCGTGTATTTGGGAGCGTGCGTTAGAGTGTGCGCAAGAGCAACGGTCAAATGGCCACCGCGCTTGGCAGTCAGCGTTCAGTTAAACAATAAACGTGGTAAAAGTACGAATGAAGT
>STRG.13952.1
GCATTCTGTTGGTTCAGATGCTACCAAAGATGAGTTGGTAACCCATGTTACCTCGTCGGTTGGATCATGTGACGACTGTGTCGCCGATCTATCTTATGCATTCAGTCATAGGCTTTAATTACGCACGGAATCTGGATGGCTAAAAGCTCTTCGTTGTGGTTCTGTAAAGAGCGCACAAAACAAAACTAGCACAGTGATCCGGCATCGGATACCTCGGTGAATGTAATGCTATCCACACTGTGACACATACGACTCACTATCCGATCAAAGCACAGTGTCGTCTATTTAATAATAATATTAAAAAAACCTAGTCTAAATTAACTGTAATTACGTAATACGCTTCGTCGTGCAGTGTGAAGGCTCAACTCGTCATTGGAAACCATTGGGCCACCGTACAGCTGTTTCACCCTTGTTAGGACGGATCAGTAGTGCACCTCCACTGACTCTGAACTTTACCCGAACCAGGGTTTTCATTCGGTTAGTTGAACCTTCCTAACGCATGATGAATTATATTGTGTAAAATCTGATCTACTACTCACGCTCATCCGTCATTCGCGTCGTACCAAAAACACGTTTGTCAAAAATATGTCCATCTGTAGGTGTAATTCCCGGAGAACCTGAAGAATCTACACAGTCGCAGTGTTTTGTTGATTCTTCGATGGTGGTTGTGAGCATCAACCAATAGGAAGGTGGTGTTGATAAAAAGTATTCTAATTGTATCACACACACTTTATACGTTCCCAGAACTTCTTTGGTCAGCTAATCGTATTTCGGTCGAAAGTAAACTGAAAATACGGCTGCAA
>STRG.24991.1
TTGTAAATACTTGTGACTCTGTGTTCCTATCACTTTAACTTAGCCCCGGAAGCCCAACAGTAAGTTGGATTAACCAACCCCTGGCAGGGACCGACGTAAACTTGATCCCGATATCAAAGCTTCCAAAATGGCGTATGAATATCTCAGCAGTGCAAAAGCCATGACATGAAACCTCAGTGCCCCCAAATATTTTGTTGTTCTCTCCCTAGCTCCACAAGCTCCTTCGATCCCCTGCTTTGTATCCGGCTTGGGCAAGGGACTCAAAATGCCACGGCTATCACTAAGGGATTTATTATTTTGGACCTTCCTTTCAAACACGGTCTCTCGGTGGCTTCCACCGCTGTGCCATACCAGGCCGTTTTGCGTTCTGTTGTCGATAAAGGTTTCACTCAGCTATCTTAGGCGATATTAAAATTTACAGTTTCTTAAGACATTCCGGTTATCCAAAGAAACTCAGGGAATTTTTCACCGCTGTAAATTCTGACGTGAATTTAGCTTGCTTCTACTGTTCTCCTTCACTCACAGCGTCTTCTTGATACTTCATTATGCTACGTGTGGCAAAGAAGTCTTCCAAAAATACTCCAACCTCTCGTACCACGGTTACTAGAAAAATAGGCTCATCCAAACCCCCGCAGACGTAAAACAATGCTCGTCTGACCTCTGTGACTTCGTGGGCCTGACAAAGGAAAAAACAGCTGTTTTAGACCAAAGCACTTCAGGTACAAAGTCCTGGCTTCTAAAGTTTGAAGATACTGTACCTGAACTCACATCCTACTGTGCATCAGTAGACGTGCCGAACATTCTGTCCTACAAAACCTGATAGCAACTGGCCTCTTTTTTGACTCTGCTGCCCCCAAGTTCTCACAAGGGCGAGAAAACATCGTAATGCAGTCTTGTTCAATGTCCCAGAGGGAACAACTCTCGAGCGTGTCAAGCACACATTGTTGAATG
>STRG.73558.1
TCTGCTAAGCCGTTGCGTTTCGTTTTCCACTCGGTGTATCTCTCGTATCGGTACAGTTTCGGTGCCACGATACATGGAATACGCCTTGCATCTATAAACCAACTTGCGTCTTCTCTATTCGTCCGATAGAGGGGATAACGTTGGTATTTTGCTGCTAGACCCGACAGGAGACACGTTCACCAGTCGCTGTCGGACGTCTTTTATAGAACCCTGTTTATTTAAGTCATCTTCCTG
>STRG.23100.2
CTTCAAGGTCGCGTTTTGTGCGACTACGTGGTTCCCCCGTCGTATGCCGTCTGCTCGTCCCCACATGTCTAATGTTTCTTGTAGAGTGCTTCATCCTAGGATTTCGCCAACCTACTTTCAGCGTACCTTATATTGATTACTGAAATAAGATGGCGATCCACACTGTAGTTCCTACAGAATTGCAGCAACTTCGAGCATGTCTTCTCTGCGGACTT
>STRG.12661.1
AGAAATCGCAACGTTCTGTAATGACTGTGCTGAATGTGGACGCATTAAAAACCCCGACATACCGTAAGGGTGTGGCGGTGGCCATTTTCGTTCATACTTTTACCACGTTTATTGTTTAACTGAACGCTGACTGCCAAGCGCGGAGGCCATTTGACCGTTGCTCTCGCGCACGCTCTCACGCACGCTCCCAAATACACGCTAACCACTATCTCTCTCAATCGCTTTCTCGTTCTCCCGGGTCGTGGAGGATACCGTTCTGGTTAACATATTCGTACGG
>STRG.54788.5
GTTCCTTTCCTGGTCATTGTTAGTTGTGGTCGTTTCGTTAACCAACTTGGTGACTTGTGCTTCGGCCAATTGGCCATAGTACGTGTTATCCATTCGGAACTGTACGGAACGTTAGTAAACGGTGATTCCCGTGAGGACGCCACGTTTGAGTACCGCTAATAAACCTCAGCTAGTTTGATTTGGTTCTGAGGAGAGCATGTCACTCCAACTCGGCCTAGACACCGGATAAAGTTGACTATAGTTCAGGAATCGGATCATTCCTCGCTACAGTATCAGTGAACAAAGCTACGGTGATAGCGTGCAACGATCTATGCCACTGGACTATCCCCGAACGATATTGATTGAGCGGATTTGATTTCAAATTTTTTTGCTCTTGTCATAGAACAGTTTTAGTGTATTTTCAATTGTTGTTCTGTCCACAACAACAAAAAACGCAGTCTGTCGATAACATCAAGAGAAAATATCATGAAAATGGATTCCAATTTCTCTGATCCCTGGACAGAAAACCAATTTAACATGTGGACGAGTTTGTGAAACTCAATCACTAAGCATCGTGAAGTCAGTTTTCTAGAATTCAACGAAGAATGGAAAGCCATATACTTGAAGTTATGTTCCACTATTAGGAAGTACCAACGTTCAGTTTTCCCTAATTGGTGAATGATAACTCCCAAGATCATGTGAACAGTAAAGGTTCAATCAATAAAGGCGGGTGCACTGATAATGTCAGCTGATTTGGTGATGAAATATCTTAAATGTGGGCACCAGATTCGGCGATCAAGAACTTCTACCAGTCAGTAACCACAGCTACGGACAAAACCATTGTTCAAAGCTACTAATACCTCCCCCCCCCTCCCCCTT
>STRG.65364.2
TTGACTCAGGCATTTAGATGTAAGTCGATTTCCCAATAATAAAATGAATTGCTTTTTTTGTAATAGGAGTTAGAATTTTTATAGTATGATTCATCACGGAACCCACCGTTCGAAACCATGTACTGCTGTGTCGTCAGTTTTGTTAGGACTCGTTCGTAGTGTACAGTCTGTTTTGTTCTGTCCCACTAACTGTGTGGGAAGACTTTTCTGCCCTCAAATCATCTCAGATTATTATCACAGATCACATTGTCTATATTACGAAGAAACAATCACTGTCACCAGTCTTTGCAACGTAAACTAACCGGTCCATACCTGCTTCAAGTAGGCTGTCTTCTGATTGGTTGATTAGTGATAGGACCAGCCACTACTTGACGGGAATCCGTTCGCTTATTATCGATCCTTGTCGCTTGCGCATCCACTGACTCCAGCACAAACCTGGATTCTGGACAGGAGCTGATATACTGATTGATGATTTGACTTGGCCGACTATCGACTATGAGTTAGCACATACCCTCACACGTCCCCCAAGCCCCTACAGGGAATCGATTTCAGGGTGAACGACAATGAGTCGGAAACCCAACTGCAGGTTATTAGGGCTGGTTCTCAGCAACTTGTATAACATCAAAAATGCATGGTATAGCTCCCCTTTGTCACTGGCTTCCTCGAGGGTACAACCTGTTGACATCATACCGATCGACTGCCCTCTGTAGGAGCCTGAGTCCAATGTAGGAGTTCAGTTATTAACATCAGCTTGTATAATTTGACTGCTATGTGTAGTCAATAACAAGGATGAAGCAGCTGTGCAGTACTTTCACGCTTTTCATAGGCAATTTGAGCAGGGGTGCTACATGGTGAGTCATAACCAACAAAAAAGAATTATTTTTGATTGCCATTAGAATCCTGAAGTCGTATTCAGGCACGTCCTATCTCCATTTCACCGGATGTCTTTGGTAGAGGAGAACGCTATCAGGTCCGTACGATACAGCAACAAAAGCTGGAATAAATAAATGTTCTGAATGTTCCCAGGAAGTTTACGAGAATCTGAAAGTTAAATATGTATTTTACAGGACAAATACACCCTGTAGCAGTGTTAGAGCATCCATATCTTCAAACCATTTCTCGAATATGGTAGAATAAACGTATCAGAAAATCCTGAGGTTACTCTTGGTGTGTCGCAAACCGGAGAGAAGTATACGCGGCAAGAGTCTAATTCGAACGGATTACGGTGGTTCAAACACAGGTAACTCAACGCTGTCGATATGTGCCTTTGATATACACTACTAATACATTCAGGTTGCAGTTAGAACGTGGATTCAGGTGGTTAGTCCATGGCACGGCAACAAAACATAATGCTCTTGAGCAACTTGTTCGACCAAACGACCAGATTTGAAAGCGGACGCATAACGTGTGATCGACCGTACTAACTCATGTACTTGCTCTGTTCCAGCGAAATGCATGAACTTGGTGAACTCCAAAGATAACTGAAAACTGCGTTTATTACCGGAGACTGGAGGGTAATGTACATTTCTTTCGTTACCGTGACTGCATTTGTGCCATTTTCCTGAATAACTTCTTTTTTCGACAAAGCCGTCTTCTGCTCATTGTGCGTTACATATTTTAGACATTTGGTTGAGATGAGTCCCATGAGATCCGTCAACCGGGTGTTTGGAAGCATTGGCGATAGGACCAAATACAGCAGTCAGGGGCTTAGACTACTGTAGTGCATTTCTGACTGTACATAATCCTGTCTCCTTTCCTTTTATTTTCCAGGTGCCGGCGTTAACCACGAGGCGGAGCCATCCAGTGCAGCAGGCATCTCACCTCCCTCTCCCCCCGAACAGTGACCTTGACCCCGACCCAAAAACTGTATAAAAAACCCCATGGACGCCCCCGTTTGACCCCACTTCCGGTTTCGACCTGTACCAGTTACCACGTCGCCTTGTGCTAATACAAGTCCATTGTTTTCCGAGCTTCGTCTTCTGTTGTGACTGACCTCGTGCTGTGAACAGTTGTGCTGATCTGTGCATCTATTTTCAGACCTCCGGACCCCATGTGCGTTACACTACATGATTTTCGTTTGCTCTCGCGATCTGATTTGTTTTATTTCCGTTTGGGCGATTGTAAGGTATCAGATAAAACCGGAGAGTGGAACTGCGTATTTACTAGTTGAAAGATAAATTAAAATGAGACAAGACCACTTATAGGCCAAACAATGG
>STRG.63389.2
AATAGTTCATAGGGATTGGACACAGTAGGTGTGGGCTATAGATGCAGAAGGAATGGATGCATATTATGGCAGTCACCGAGATGATAGCTTGAGAAATGGCCTGTGAGTAACTACAGGATACAGAGCGAATGCGTTTATACATATGTGCGCATGTTTATATATATGTATATAAATACATATAAGAAAAGCCGAATCAATAACAATGGAGTCCTAGAAAGAAATTATCGGTTATTAGAAGGGGCAGGTCAGGTTAGGTCGAATGTTCATAGAATTAACTTTGGAATATCGTGGTGAATTATTATTATTATCAATAATAAAAATGACAATAATGGTTTACTTCGAGGAAACCCGAAACTTGCTTGATTGCATGATCATATGATACAAGTGAGGTCACAAAAAGGTTCCTTGGATATTCATTTGGGTAAATGCAGCACAAAAGTGTTTGGGTTTTAGTGGTCTCGCGAATGAATGCCCGGCAAATTTGAGTTTGAAGGTCAGGTAGACGCACCTCTGCGAAGTGAGTGAAATGGGCTGCACAGTCGAGATACTTGATAAAGTAAAGCGTGGATGAAGCGAAAACGCGCATTTTTTCGATAGCGTTGATATAAAGTCGCAGGGGTAAGTAAAATTACAAAAAACCCTTTGAAAAAGTACCAACGAAAAATTGGAGAATTTTTGATGATGAAGGACATGCACTTGAACCAGTAGCCCAGATGATCCGGAAAATAGCAGAGATCTAATACCGAAAGATTTTTGGTGTCCTTCAAGGAGGGGGATTGCGCAAATGAAGCAGTCCGTTTAACCACGGAATTAGTATTTACTATTCATCAAGAGGTTGTGAAGGACGCCCTCATAAAGAAGTGGATGTAGATGCCCGAGCCTGGAAATTTTAATGAAGCAGAGTGGCAAAGGTTGACAGGTTAATTAGTAAACACCAGTTGACAACAGAGTGAACAGAGGAGTTGATATACGAGGATCTTATGAAGTCATATGGGGGTGGTGCATAAACGATACTGTCAAAACATGTGAAGAATCGCCTAACGGGATACGCCGGTAAGAGTCTGACATGGAGCATTTGGGAAACAACCGGAAGGTCAGTAACTTGGAACATGCTTAGTTCATTTCCAGCAAAGATTTGGAGAAATTGCCGTCGCCATGTTCTTTGGCGTAGATGCTCAATCGTGGAGGACTGATGAAAAATGGCAGTAGGTAATAGGTGGGTGAAACGGTGCTCAACTATTGGTTTATCGGGGGTTACTTCAAGACTGACAGATGAGGAATACAAATTTACAACGAAGTGGGCATAATAGTGGTTTATATGTTTAATATCTGACGGAATAAACTGGGGCTAGTACATCACTGGAGCCTGCAGAAAGCGCAGATAATTGTGTGACTATGTACGTTGAGGAAAGTACAACCTGAGACTTTGAAAGGGTGGGGGAGAAACAGAATAACGGCAGCCTAAATTACAGGTAGTTGTTTTTTAACTAAAGATGTAGAAAAAACACTCTATGGATTGTGGTGCAAGTGACTGACCATGATATCTTAGCGGAGCAGCGGCAGTGGTTCATAGATGAGTGAAAGGTGGTACAATTATGGGTTTGTCTGAGTTCGTTGATAAGTAACATGAGAGCATCTGAAGTTGGTAACAAAGTGGATACCGAAGGTAGACATATAGTTGACTGATGCAGTCGTATAAGAGTAGTACATATGAACATTTCTCAGGAATTGCAGATGATTGCATAGCTGGATATGCTAAAGTCTGACATGAAAAGCTAAGGAGGCAATCGAACTATTTATATCTTGGGTTGCGGATACTTCATTGCCAATGCAACTGTCATGAAATGCAAACGGCTGAGTGAAAGAAGATGCAACGGAAGGATACAATGAACATAGAGCTGGAGTCACGCAGATGAAGCGCTGGAAGGAGGACCATTTCGTTTTGTGTGGAATTGTTGGCAG
>STRG.25833.3
NNNTCGAGCTTCAATTGTGGGGTGTATTGTACTTTGTGATATTTGCAATATTTTGCCTACAAACATGCACTGAATTATTGAGTGGTGAATCTCGACTACAAAAACGCGTCAACTGCATTATTGAACTCACACGAAAAAAGCGGTCACAATTTGAGGGTTCAAGGAGAAACGTAAGCGTTCGCTGTAACTACTGAGCGACAGCCTCTCGTATGTTGAGGCTTGCATAACATCAAGGAAACACTAGTCAGTAATTCGAGTGCATAAATAGCACCTGAAAAGACTTACACCAGTTATATTTGAGGTAAGTGATAAACTCAGTTCCGCTTCTCCTAAGTAATGAAGGTCTGTCCGATCGGTACCAGGTAATGCCTTCAAGATGAATAATTTCTTCGTTATTACTGTCACTCAGCTACGATTCCTGAAGTATAGTTATTCCAAGCTCTCCTTATTCCAGACAGAGAAGAAGGTCTTTCAAATCGCCGGAGTTTCCAATGACTGAGTACAGATTTGAACCGAGAAAAATGGATAAGAATGTGTGACATTTTCTGCCTTCGAAGGGCCACTTTCCACCCAGCACGTTGTTTCTTTGATATTTAAACATGTTTGCATAAATCAGTTTCATTCTGTTTTTGACTGGTTTCTCAATAA
>STRG.63900.1
CGTTTACGCTGGTTTTTGGCTGCCACGCTCAGGAAATAGTTCTTTCGGCCTGATTAAGCGTAGAGAACTTGTTCTATTTGTTTGCACTTCAGGACAGAATTTTGTCCTATTTTTGACTAACTTTTTGGCTGGATAGTGACTGTGGCTCAATGTCAAAGAATTTGCAGGGCAATAGTGTTCTTGATTTGGGTTCTGTGTTGATTTGGGCTACGCGTTACTTTGAGGCTCCAAGGTGCTATCCAGAACGAGTGAAGCTTATTAGTCGGTGAATCGTTATTTGAATCGTTGGTCAAGATTCACCCGGACCAGGACTTAAGCTTTTTGGTAGTTACAGAGAGATAATGCATGTGTTTGCCCATGGTTGGCTTCCACTTGGTTCCCTGGTCCAGCTTTGTGTCATC
>STRG.1155.2
ATTCACGCACCACTCAGAGTCCTCATAAGGCCAACTTCCGATGTGTGATTCAACGTGCGAGCAGGTGTAGGGCAAAACGTTAACGGGGAACACAAATTTGGGTTGACGGTAAAAGGGGCACGTCGATCATCAACTAGAGTCTCGCATTCAACAGTTTCGTCGATTAAAGATGTCCACAGATGAGATTGCATGAAGATCAATCGCAGTGTTCATCATGTTTTGTTCCACTCGGGGATACAATTTAAGAGCCCTAGTTTTCGAGGAAGGAAGTTCTAGAGATTATAAAAAAACATTCCATCGAAGGCCTCTTTTGCATATTCATGTAAAATAGCATAGACCAAATGGATTTTCCTAAAAAAACATTTGAATGTGACGAGCGCATCATACAGGGATTTTTATTGCGGATCTGTGGAAAATATTGCAATTTTAAACGATATGGAGAAACGCTACTGTTATCCCGCTTATACTCAAGAAAAATGAGGTTTATTGAAAGACAAGTATTTTATCTTCACAAGAAGTAGGTGTTTGATTCCGTCCCACTAGCTCTAGAGGGAACTCTATTCCTCCCACGAATCATCTCATTTTATTAGCAAGAAACACATCTTTTATGTAGGAAGAAACAATCACTGACGCCAATCTTTGCAACGCAGACTGAAAGGTTCATATTGGCATCAAGTAGCCTGTCCTCTGCTTGGTTGGTTGGTCACGGGACCAGGTACCATTAGATGGGACTCCGTTCGCGTCTCATCGATCCGCTACTTTGTCACTTGCGCATTCGCTGACTCAAGTACGGACCTGGATTCCGGACAGGCTCTGACGTCTTATGTTCACGGGACACAGCTGGATATCGACCATAAGCCAGTACATATCCTAGCATCCTTCCTTCTTTGATATGGACGAATGCTTCTGGTTCTCCCCGGTTCGTGTGGTGAGTTACTTTATAACTGAAGACAAACGAAACTGGTTTGATATAACTGTTTCCCTATCCAAAGAGGTTTTCATAAGAAGAAATTTCAAACTAAGTTCAAAGTGGTGTGGGCTAATTGGATCTAAGTTCAATGGATGAAGAGCCGGTTACTTGAAATTCCATTTCAAGCTCTTGATAGAAAGTCGTTGTCCGGAATGAGGAATGGACACTGACCACTTTAAAAAGTCAGTGATATACACATTTAACTAGGCATGCAAATATATACGCGTGACTGTTTGCATTAGTATTTCTAGTTTGCAACACAATGTGGAAAACCAGGTGAAAAATCTTTTGCATTTCAATTCACTCAAAACAAAACTTGTTTTCACTTCACACTGTGCACGCAAAACGACATTATGCTGAAAATCAAAATGAGGACAATCTGTTTCACGTTAACGTATGGTGAGTAAGATCAAATTTGAGGCCCCGAAAAATTGATCAGCCTTCTCACATATCGGAGAGCTTAATCGTGCATGCTGTTCAACAAGTTGTAAAGCTAATTGATGACAGGAAGTTTTACAAGTGAACATCCTCATTTAGACCAACTGAAGACAATCGATTCGGAAACCCGCCCAAATAACGGCCATATTTAGATTGGCACTAATCCGATTGTAACTTCCCTGTGTTTATTATAACTGCGGTTCATTCTGGTTCCAGCACTACCAACAGTTGTCACCGGGTATCTTTGAAAAAAACCACCTAATTGAATTTGTTCAGAATTTATAAAGGAGTTCTCGTGATTATTCGTGAGAGCACGGTGTGTATGACGCTAGTCTCCGATGGACACATTCGGAATCAGAATAAAGACGAGTGAAGAACGTTTATTGAGATTTTCATGGTGCTTTAGGTGAAAACCTTAGAACTCAGGTTAGAATTTCTCTCTGTTAGAAACAAGAAGTACAGGATGAGTAAATGCAAATTCATGCCATGTGTTTTGTATGGAGAATCGGACCCATTCCAGATGATCAAACAGAACGAACACTGGGGATAAGTGTATGATGCCCTATGCCTATAAATTACTTTGAGGAGAGCACCCCAAAGATGACACGGCATACTGGTATTAGGTTGATACTCGGTTCAACGATGTGTTAAAAAACAGACGAGGGAACAGACAGCGTGGAAAAACAAGGCAAATCAGAAAGGGAAGTGAGAGTACCAGCTACAACTGGTACAGGATACCAAATTTGTGTTCCCAAGTTCAAGTCACTAATATGATAATCAAATTATTTGATTGAAATGTTTTGGTTCTTTTGGGGACTCAAAACTACACGAAAGGTAATCTGAGGACAACGCAAACATATGAAGGTGCCAAAAATTTCGTATCATCGATTTCACCTTAAATATTTTGGGAAAACAAATTTCGCTTTTGATCTTCTTAATCAAGGTTGATGAAATCTTGATGATATTCC
>STRG.57511.1
CTTCATAGAAGGGGCCGAAGCTGTGCAGAGCTGCAAAGGTGGGTCACATGAACTAGCCTCCATATAGTAAAACTGAACATCGTTTGAACAAAATAATATATCACCGGTTTACGCGGATAATATGAACAGGTTTCGTTTTTGGTCGTCAGCGATGTTAGAAAATCATTCCTGTGAAATATGATGAAGGAAACTTCATTGTGGAAAGTGGACGAGCCAATACTAACAGGGAAGAGGCAACTTCCGGAAAGTGGTTTCTCCCGGTCATTGCACAAAACAGCCAGCTAAGCCAGAAGATGGGCTTTCCGCCAGCCAAAATACTATAACAGCTCAAAGAAGAATCCTGAGGTATCAGAAAGTTCACTACGGAGAAATAAAACTGTNNNNNNNNNNGCGGGGATCACTGGAGAGGGAAAAAAGATGGAGAAGCGCAGTCTGGGTGTGCCCCAGCTGAGAATCAACGGATACTGAGGAGAAAAAAGTGAATATGATGGATAAGATATGAACTTAGGTGAGCAATAGGGTTATTTTATGATGGCAGGAGGTAGGTTCGCTATGGATCATTGACGGCAGTGGCCTTAGTTCGCGGGGTTTACCTAGTGGCTTGTGACGCAGAAGTAGTAGAGTTACAGTGTGAGACCTCTTTCAAAGTATTCATGTAAGGGGGCACAGCGAAGAGAATAGCAGTTTTCAGTATCCATACAAAGAAATGAGAGGGCAAAAATGCAGATTAGTCTGATGAGATGTCCTGACATGGTTAGAGAGTCTGAAATTCTTCTTTCTCGTTATGTGAGCACGCAGAATAAAATGGCGTGGGACGACCGCACATATTGGTGCATGCAGTTAAGAGAAGGTTACTGATTCGTCCACTGTTTTAACTCTTCCAGAGTGATTCAAGTTGGTGGTGCTTTTTGAGTGGTATTATATCATGATTAGCAGATGTGGTCGGGTTTTCAGTCCGCGTGCCGGGTAGGGTGCGGACTTCAAGTCGGTTAAGCAGAAGGTGGGTAGACGTGTGGGGCTTTCGGTATGAAAATTTGTTGGGAAAGTAGCCCCAGTTGGGGTCCACCACGGTTCATTGCGAAATATGGGAGCCAACAGGGCAGAATGCTTCCTAGAATCAACCCAAGATGAGTCAACTGGGGGCTTTGACCATAGGCTTCGACCAAGCAATCCGTGGGCGACGGCGAAGAATTAAGGGCCCGAAATAAATGGAGAATTCTGCGGTCTGGAAGTGGTTCCAGCTGTGAATCATGATAATAAACAACGGCAATGTATAGTAAGCTGGGTAAATCTGTATGAACTCGGCAAGATCGTGACTCCAGGTTGGTTGTCGGTGGCACTTTTGTGATATACTGTAAGGGAATCTGGAGTTAAAAAATTTATTTGCAGAAGCTTGGAGGGAGAATTTTTGGATGGGATGAGCGACGGTTTACTCAGTACGTACACGGTCGGAAGCTGGAAAATTTGCGGGCCACGAGTGGGTACCAAGTGTAAGCATTCGAGGAGCCTGATCATCCGTAGGTTGGCCAAGAAGACATGCCATATACGGCATGGCGAAGCTTCTTGTGCGTGATGGGGTTAGTTTCAGTGGGAGATGAGATTGAGATGAATAAAAAAGTTACTGGGGTATGAGTTAGGAGCGGAGGGGGGGGGAACAAAATTCCTTCAGGCTGTAGTGACGGATGGATCATGGTTATGTGGTTGCCCGAATGCATCTGCCAACTGTAGGGCACGGCGTCATGGGACAACTTCGGATTGTACTCTCGAGGAAGATTTTTATTAGTTTTTGTAGAAAAATGGAAATGGGGCAACGGCGCTTCACTTGCCTGAACAAGTAAAGGAGTAGATGAGCTGTTACTGGTCGAGGTGATTGCTAGATTACGACGTGATATTACATAGGGCCTTTAGAGGAATGAACTGGACACAGTGACTACCTGAGCGACTGCATCCTCCAGTGAGCAGGNNN
>STRG.66342.1
TAGCCAACAACAGTTTGAATGGATCATTTTACTAATGGTTTGCGCGGCGGTTTCAAACCGGTTTCGAATCCGGGCTGGGCGGTGGAGATATCAAAAAACCGTTAGCGCAGTGTCAAGGACGCGGTATGAACGTAAATGATGCAAGCTGGGGAAACGGAGGCTTGCTGATGTTCTTTAGACAAAGTTAATTATGAACAAGAAAAGGAAGAAAACAAAATTTGTAAAGAAGTGTTCTCGGGAAAGTCGGTGCATGCGGAGAGGATAGCGATCCATGAAGACGATGCAGACCCTGAATGTCGGATTTACCGGAGTTCAATAAATGGAATGAGTTTCAAAACGGTGCCGAGACCAATTTCGTGAAAGTGAACACTGGTGGATGTGAGAGAAACAGCAGTCCATAAAAAGGTGAGTTTAGATTCAGGATCAGTAACATGTACCATTCAGAAATGAGAAAACGCAACTGGAAGGTCCTCGAGGAGCGGAGAGTCAATTTCCAACCGGCTACAGTTCGGAGGAAAGGTGGACTGTGGTAACGGATAATAAAGTGTGAAATCTCCGCATGGACTTGAGCGTTAATATGCTGTTTCACTAACAAATATATATATATATACATATGCTGACGCATTTGCCTTCAGTGATATTCAGCGTCGTTTCTGGTAACGTACGACATCATATGGGTATGTTTCGTCTAGCAGGGCAAAATATGTGTCGGTCAATCAGCTGAGTGTGGTGGTATATTAGCAGGATGCGCATGAACAGGAATGTGTGTTGGTTGTTTCAGAAAAAGCTGAATGATCTGATAAGCAATTGGGAGTATTTCCTGTCGGGTGGCTTGATTTCGGTCCCAGTTGCTGTGGTAGGTTCTACTTGAGTCTCTGTCCGTACGAGTCAAAGTGGCGTCCTTGGTTATCCGGTTTGGTGACTGCGATAGTGGGAGACAACAGACCTGAAATAAAGGGGGGTCGCAGTCTGGACGTGGTTCCAGCTGTGGGTTATGATGATATATGAAAACAATAGATAATGGACTGGTTACGTCTGTGTGAGTGAAGCATGGATAAAGTTTCATTTGAGCAGTCAATGGCACCTACTCCACATTCTAAGTAAAAATAGGCTCGCGGTAGATTTGTGCTATACTTCTGCAGGCTAACGGAGTTGCGTACACTAGTTTGGTAACGGTGTATGCTTCTCAATGGATTTATGATTTTGCACGTTGGCACGGCATCGCTCGGATACTAATGAAAGACCTAGGGTCTCATGGTTTAGAGCAGTTAGAAATGATAACCCCCAGTACCGTTCGCTTACGCAGAAAGCAGCTTGGCAACGAGGCGATAAGATAGTTTTGAAATAACAGACTGTGAGCGAATGAGACTGGCACACTGTTAGCG
>STRG.62973.1
CTAAGTTGCAAGCATTCCCGACAGAAGTGTTCCGATCATCGCGTTAAAACGGAGTGAAACATCAATGGGTAACTTGAATTTCCAGTCAAACAGCGGCAGCGTATCCTAATTCGGCATTTATACGGTTCGGTCCATCTATTCTTGATTGCCTGAATAAAGCAGAATATTTACACGTTCCTCGGACTGGGTTGATATTAGGCCGTCCCATAAATATTTCCGTCATATTATTGCTGATATCTCAACTCATCTGGGCTATATATCTGCAAGAGATCTTTTCATGGATGATTCATCGCCAAATTTGTACAAATCACTGCCTCTATAAGTAGTAGATCGCTGCAGAACACTTGGAAGTGCTACTATAGCAGAGATTGATGAAACTAATCGGTTTATATGACTCTGATCCAATTCTCACCAGAACTGGATACGCATTCGAAATAGCACACTAACCTAACCAGCATACCCTGACATGCTTAACACTGAACGGTGAATTGGCCAAAGCCCGCAAGAGTGACACTCACGGAACTACTTTGAGCCAAGGCTGTTCAAACGATTCGGAGCAATATCATATTCGTGAATTTTCATCCGTTGCCTGTTAGGACGGATCATATTTTTCGTCTGAAGACAGTGGAATACATAGCTCATGTACCCGATGAAAATCCATTTCCACCTCGTATGAATTCGCGAATGAATTTGACCGTACAAAAACTTGGTTTTCAGTTGATTAGTTTCAG
>STRG.62129.1
TCAATTGTCTGCCGGCACACAGCTCTCCAGTTCCATTGCCCCGACTCCGTTTCGCGTTCATTTTTTGTGGCCTTTTTGTTATATTACTGGTTCACTTATCTCGGGGCGTCCCGCTTCCTTGTCCGCCTCCTTCGTGTTTCATCTGCAGTAAAATGATCTGATTGGTGATTTCTTACCTGTGTCTCCTCGGTTATTGCTTTTATCCCTTGATCCGCTTATTGCTCGCTACAGGCATTTTTATGTACCTTCCAGTGTGTTCCGCTTTTCCATGTTGATAATGATGATAATGATGATAATGGTTTATTTCGGATAACCCGAGGCATGCTGTAACGCAAGATCAAACGGTACAATTGGACGTAGAGTCCGAATTCCAAGAGGTTGGTTAAGGTATGTGCACTCAATATTGTACAGGAGAAAGTATTTAAGTCACTCTCTGTGGCGGCGCCCGGCAAATTTGAACTCAAGGTCGGGTGGCCAACCCGGTCAAGTCAGGATCGAGATGGTCGAAGGTAGCTGACTCTTCCTGAAACAGTACAAAACGAAGTGCTATGCAACAAGAGAATCAAACAGAATTGACGAAAGTTTTGTTCACTTCGAGGGAAAAGAAGTTTCCGAGGGAGACATGAACCAGCTACAGNGCAAATATATTGATAACTTATAAAATAGAAGCGAGTTTTATCTCGGGGATTGGTTAAGTTTGCTAATAGGACAAGCGGGCAGTTTGGCAAGAATCATCGGGAAAAAAAGGATAATGAACGGTAAGCCGAGTACGGAAACGGTCTTTTAACCCCGCGATAATTATGTGCTAGGGAAAGTAGATTTTTCTGGACGTAAGAGCGGTAAGTTCCACCATTGTAATGACTACTTTACGTCACGGTGTTCTTTTACAGTTCCAAATTGTTTGACCCGTCACTACCCGATTCCTCTGGTCCGTCACTACATCTCGCACCGGCATTAATCAAATAATTAGACCAATTCTTATCTGTTTTCCTTGATCCTGTCTTTCATCTTCACTCTTCCATGAACTGCTCCTCACAGTCTTCATCACTTCTGTGCTTCCGCACTCTTTTTTTCTCACCGTTGGGTTGCCATGTGCACTCGTCATGAAGTTAATCCACCACGACATTCCAAAGTTAATTCTACAACCATTTGATCTAACCTTACCTACCCCTCCTAATGACTGATAATTTCCTTCTAGGACCCCATTGTTATTGCTCCTGCTTCTCTTATACCTATATATATATATATACATATATATAAACTTACGCACATATATCAATGTGCACGCGCTCTGCACCTTACAGTTCCTCACCGGCCATTTATCTTGCTATCATCCCAGCAACGGTCATCATAGGCATCCATCAACTCTACATCTGTGACTCACATCTACCGTATCCAATCCTTCTAAATCGTTTTTGTCATCTGATCATCCCTCTACGTCTTGCATTGCTCGCTGCCTGTTTTACGGTAGGTTTTGTGTCCTGTCGGCCGATAATCCACTGCAAAGTACCAATGCATCATTGATATCTAATCCACTGCAGTGTACCTCACCTTTTTCTCCATCGTTCCTCGCTACTGCAGTTCCTTATACCGATTTCCAGCCCTTCTCATGTTTACCAGTCGGCCTTCAGAAGTATTCACCCGGACCAGCCACTCAGTTCATCTGACCTTGGCTTTCAAACTCACCGGGCGTCCATTCAAATCCGCTCCTGACCTCATTTAAACTCCACACAATCTCTATGGTGTGCATACGTTTATCCTATTTTCATCCTACATTATTCCCCCTTCTGAGCCATTTTATCCAATATTTTATTGAGAGTTTCCATATTTCCATGAAATATATCTGTCCATTCTATCACCTGTACCAACGAGATCATGCACATGGCATGCTTCGGGC
>STRG.25805.2
TTGCTTCTGGTTTCAGACGTGCTCTGCGACCCCGAGGCTGCTGCTCGATTCAACCAAACCGGCTGAGTACGCGTTCGATCGATGTCCGTGGCTGAAACTGATGCCATCTTTACCACTTGGGTACGCGGTGGAACACTTTAAACCGCAAATCGTAGTGAACAGTTGGTCTGAATCCACATATATCTGATATAGGCTTGCTGGATGATACTCAGTGATGTACTGATGTCACCAGTCACGTGGTCTGGGACTACGTATCGAATAGAACAATCGGTAACCTCAGTCACCTTGGTACCGTAAGATAAAGGCTGGTGATAAAAGAAATGCAAGACAATAAAAAAGTTGTACGTTTTACTTTGTGAGTTGGCAGTTTTGAACACAGTCACGTGAGTAATTTGCACTAAATCTCTCATCAGATGATGGTGATAAAAATGTGTGAACGTTAAGAGGTAAAAACCGTTAAAAAATAGAAAAGACTAAAAAAGGTATGTCTAGATTGAAACAAAAGCACGTGCAGGGACAAAATGGAAATGATTCACCGATCGTATCAAATTATACTAGTAATTCCGCGTCCCAAGTCGCTGGATTGACCTAACAGTTGCACTGCTGATCATAGCAAGACCGTGAAAGCCGAGTTTGTTTTGGTTCCCAAAAGCCACGATCGGTAATCGGATCAAGCCTGAACTCTGTATTCGAAAGACATTTGCGACGCAACTGTTGTTACTGTGGTAACGACTTGTGACTTCACTTTACCCCCGCTACCATTCTTGCCTCGACATTTATATTTCTTGGTTTTCATGTATCGGTATTGAGTAGCTCTCGCTGCCCGTTGGCTTGTGTCCTATTGCCTCAATCCAGACGTAGTGCACGAAAAGCTTCTGTGATTGCTCGCAAACAAATAGAATTGGGATCGCGGGATTAGGTGTGCATGTCTTGCCCCACCACTATACTGAGATTGCAAACGAAGTTTTGACTTAAGAAAATCGACTCAATGTCGTGGAATGTACCTGATGTGTATGAAGTACTTCTAGCACAGCTCCGACTCTAGGATAAAACAACCACCGAGTGACCAAATGTAAATACATTTATGACCCAAAAAACGGAAAAAATTCGATCGGACACACTTAAATGAAGGTTAAGGATAGTCTCAGCATGGACGTTCTGCCTTTCACTGGCGATACCAGACCTCTGTTAGTTTAGAGTCGCCTCACCAGC
>STRG.45394.1
ATTGCGCTACACCGGCAGGCTGCTCGGCGTATTTCCTGTAATGTTTCTCTGGCTGCGTCCATCCGTGGAATATGATTTTACCATCATGCCTTCAGAGAAAGTCAGAAATGTTGCAACCTGAATGTTGGGTGTGGTGGTCAGATTCCCTTGTAGTACCCAGCCCGTTCGTAACATCGGTTTTTGCTCAGTTTGTTCAGTAGCCACTTTACATGGATCAACAATGAATTGGTACGGAGAAAATCGACGACCGAAGTAATGTGCAATGCTTAGCTGGCGTCTCATTTAGATATATTGGTGTAAGTCGTCGAAATGCCCTGAAATACTACGGTATAGGTAGCTCTATTTCATTCCTTCGAAATGAGTAAAACAAGGACAAATAGTCGAGAAGTATTAAATTGGGAAATAGAGATGAGCATTGTCAAACGTAATTTGGGAAAAGTGATAGAAATTAACGAAGCATACCACGTACTTCAAACTACTGGCACAAACCACTCGGAGACCGTTCAGAAAC
>STRG.38074.1
GGTGTTTCGAAGCTCTTTTTGTTTGCCTTGATTCTGTGGTCGGTTTGCCCACAAAGTGAGGTAGATTGTTGTTATTCTTTGATAGTTTGTCCTATATTGTACGTACTAAAGCGAGCTTTTATCCTCTTCCGCAGGACTCGAGGTTCCTTCATCTGCAATTCACTCAATTACGGGAAAACAATCCCGTACAACGGATGTATTCTCATTGAGGATCTGCGCGGAACACGGAAGGTTTTTAAACATTGGTCAGCCCAAGGGCTCCAAATGATACAATTGAAGACAAGGATAGACAGAACTGAAACGTCTCTTTTTGTTTCGGTATTTCTGTGACCATAAAAGACTCACCTTTTACCACCACCGTCTAAGCCACCAGAGTGACCACATGCTGTTAACTTGTCACATCCTCGAACCTTCTGTTCCGTGGAGTAAACGCGTTCATCTATATATTACTTGCTCTTACTATGAATTTTCCACTGCTGACCGCACCTATTTCAGACCATGTTGGACGGTGTGACTGATTTATCGGACTCAATGGTTTATGTTTGATTGACTGTCTCTGTGCATTCATTACAATTTTGGCTACAGTGCCGACGAAATATATCTGTTGTAGTATTCTTACCTGTATCTAGTTCATCTCTAAAGATATCTTTAATCTCTCCATTTGGAAAAGACAAAACTCGAT
>STRG.257.1
AGTTCTTTCAGGTTTCCAGGTAGTTTGTGAAGTAAATCCATCGGATTAATTTCTTAGGTTAAAGATCTGTTTGTTTTCTCCACATCACTTCTTATCTAACTTGATTGAGGCGGACCACCACAGTGCTTTTTCACTTCGTTCCATAAGTGGTCAGGGGTAGTGTCTTTGAGTATGGAACTCAAGGAAAGCAATCTTAGAAAAACACTTTCTTCTTTGATATATAGCTTTAACAGTTCTACTGCTGACTTATTTTGCCAACATATGCTTTCTCTATGGTCTTTGTGAGTTTTTTTTCGACATTCTGTTCTGCTCTTACATGGGAGTACTCCGGATCATATTTTTGAACAACGCTGAAACTTTGCACGTGTACTGTACTGGCCTGGGTTTAAGTATTTTGAATAGACTGTTTTTTCTCGCACTTTTGTGCAATCTTTGAGAAATTCAGTGGTTCTTCCTTATTTTCCTTACCCTATTTTTCTCTTCCCAATTCTGTGGCTTTTAATTGGTCGCGGCTCCCCTCCAAAATATTGTACTCTGTCGTATAGTAAATAAAGAGAGTAAGAGAATATTCCTCTATTTTGTTACCAGGAAAATGTTTTACTGGCCACATGCTTACTATCATTTGACCCATTTCCCACACTTCTACACTCTATACGGTGGTCGGTTCTGTTCGGTCCAAAGAGAATTTCGTACAATTTCTCTCTTTCACTTCTGTCTTGTTTGTGTATCATAAACTTGATCTTGTCCAGTATTGCGCCTTCCNNNNNNNNNNACACTGTCGTATAGTAAATAAAGAGAGTAAAAGAATATTCCTCTATTTTGTTACCAGGAAAATGTTTTACTGGTCACATGCTTACTGTCATTTGACCCATTTCCCACACTTCTACACTCTTTACGGTGGTCGGTTCTGTTCGGTCCAAAGAGAATTTCGTACAATTTCTCTCTTTCACTTCTGTCTTGTTTGTGTATCATAAACTTGATCTTGTCCAGTATTGCGCCTTCCATGATGGTGGGAAACCAAACTTCGAATTTACCATATCTTCCATTTTGGTTTCCGGACTAGGGTTCTGTGATAATATGGGCTGGCACATTGGCTATGGCGGATCTGGTTCGTTTAACAGATGTCACGATGGGTTGTCGATCAGCCAGCACGTCCTCACTTGTACTGAATCGAGGACAAGATTGGCATGAACGAATCAGACCGAGTCAATCAACTGGGTTTGTGTAACCGCACTAACCACTCCGGAGAGTTATTTGTGAATACCAGGTGGACCAATAAGTTAACTGGCCGGGAATCGGTTATGACTGTCATGCACAATGAACAATCTATTTTGTACCAATATTGTAAGGTGATCCAGGAGCAGAGATTTATCTTCCCAGAACAAGTGGGAATTCTCCGAACAGGGTGGTAGTTTGTTCGGATTCTCATATTGAGATTTCATTTACATTACAGTGCAATTTTGCCTCTTGTACTTCTGTTCACTCGGTTTCATACTTCTCAGTGTCCAAGACTTCTGTCTACGTTCGAACATCTATGCATTTTGTGCAATTCAGAACGATGAGGACTTTATTGATTCGATGAACCGAACTCTTCGTTCACACATTTATATATGATTCTTTGGTATCACTAACCGGAAACGGGATAAAATGTAGCCGGCACACTACCAGACAAGTCCTTCACAATTGGATCGTTTTGGTTTTTCGATCGTATGCAGAAGACACTGTTTGCTACAATAACGTAATTCAGTGTTTATAAGTCCGATGCATCCTTCGATCTATGAATCTTGATAAACCATAAGAAACAAGAACATTCGGTCTAGGATAGCGAATATCAATCGATGATGGAAAAAATCGTATGATGAATAGCGAAAATGAATGGTTTTCCCCTGCGAACATGAGAATATAAGCAGTTTTTGTATTCAGTAATATAATCGAAAGCCCCGCGTTACTTAGCACCGCAAAATGATAGTTTATTTAGACCAAATTAATCAGTGATGCACTTGTAATTCTGTTTGACAAGTGGGCCATGAATACTTGTGCACTTCGCGGTACAATGAGATGAAAAACAATTTCTTCAAAAGATGATGTAAACTGTGATCGAACTCCATCGCATCTTCCTACGTTCCGTTCGAATATCAATCTGAGTTACACCTTACTTTCAGTATATTTTGAATAATGGTCTATGCCTTATCTGCACGTGCACTCGTTGTATAAAGGTCACCGAATGGGTTTGAGAACTATTCGATAACAGTGATAGAAGCTGATTCCATCTCTAGTCACGTTTTATTTTAAACTACTCCGAGTGTCGGTTGGTATTATGCTGCGCAAATTGTTTTGCTGAATCGAGTGTACACGAAGCATTGTTGGCATACTGAGATGTTTCTTTCCACAGATCCAAGAACAAACCGTAATATTCCTTTTCGATTAGTATTGTGTGTTTCCCGTAGTTCTGTTATGTTCGAATTGTTGTTTTTGGGTTCTCACTAGAACCAGCATCAAGTTAAGCTCCGAAAGAATCTCACATATAATTTGTCTTGGTTACGTTGACTCATGATTCAGTTTTGCTGAATACGTACATCCTTGACACTTCCATAACTCGCTCTCCTTCACTCTGTCGACCGCTCAGTGGGACTCGGTCAAGATTTCCTGTTCTTTCTGCCAAAGACTGCTGTATGGAATCCCATCAGACTTTTCCGAAGATGGTCGTTAACTAACAAATCTTTTATAATGCTTGAAGAAATAACTCTTCAAGTAGTGGAAACTATAATTTTGCATTGTCTTAAATACATATGCAGTGTTGTTTGTGCAAATTTTATTCGATGCTTGACAGGTATTGCACCTTTCTACTGATACGAATGTTTTTTTGCTACTCATTGCCCTCCTCATCCTTTGTTTGTACTTCTTTGTTCATTCTATTCCGTGTGACGTGATTGCACTCACTGTCGCTCCGTGATCGTCTACAACTGGATTCTAAGCAACGAATTACTTGATTATTCGGTGGGCAATATATATAATCCACCGCACCACTACCAGAACCACTACTACTATTATTACTACTAATACTACTACTACTACTACTAATATTACTATTACTACTAGTACTATGGTGTGTGTATATACTACGTAGTAAGTAGTTGGTTGCTGAAAACGGAACTGTGGGCAGATGTGGATTACCAACTCCCTTACTCCCAAGAGACTAACCGCAATGAAGTGAACGACGACAGGTCAATCACACGACTCCTCCTTCGTTGGGTGGTGATTATCTTCGAGGGAAAAGGACAGCGACTTTGAAAATGAGCATGTTTGTAACGTTTGGTTTGTTTTTTCGATATTTATACAACTTGATTGCAATAAACGGGCTATCACGCAGGCACGTCTTGTAGATTATAGCATTGCTACTGCCACTATTACTACTACTACTACTACTACTACTACTGTGGTGCAGCATGC
>STRG.8694.1
GGAAAGATGAACACATGATCAGTGCATCCACGGTGAACGAATCGAGTGTGCAACACCACTCATACATGTTCGCGTAGATTTCCTTTGTGTTTTATGTTATCAAAACTCACCTCCTTTTACTGGATCATAAAAGTGAATGGAATAAATTGGGAACAGAGCAGATCGATTATGTTCAGTTAGTGGTCTGAAATTCGTTTTCAGAAAGACGGACTTATTTTCTCGGATAAGACAGACAACGTTCTCTTCTTCATCATCCCCAACTGAATTTCGTGCAAATTGAACAAAATCAATTTGGACTGAGGAACGGAATGGGGCTGACTGGCGGACTGTTCTCATTTAGACAATCCCACTGTTGGTGACAGTTCTGGCATCGATTACTTTCTATGAAATTGTCATTTCTAACNNNNNNNNNNAAGCCAAAGTCAAAATATATAATCCCTACAGTGACCGTAATTTGGATGTTCACACATACAAAACACAATTATCCAAGTTTTATCCACTTACGTCCAGGTTCTGTAATACAATTTCCAATATAGTTTCACGTGAGCATTTGCATC
>STRG.80126.1
CAAACATCGGACACTAGTGAGACGCGAAAATTCAGTTGTCACTTGGAGTATAGACGAGTGCGGCGAGGAAGGTTACGGATGGTCTGAACAGAAAATACGACATCTATCTCTGGAGATTCAAAACGGCTCTGTGCTCGTTGCTGCTGAAAATTTCGGATTAAAGGAACCCCGTCGTTTCTACCGTAGAAAAGTGTGGCTCACGAGTAGGTTCCTTCAAGTGTGCCGTTCAAATAGTTCATCCTGATCCGTGAGAACCATCAGCCAAATGCATCGAACGACTTGGTACTGGGATGTAAACCTTATCTCACTGCTTTCCGAGTCTCACAGGTAACTGCTGGTAGCCTAAGTAAGTTTGTTCTACATGTAGCTCAGAGTCAGCATCCCGAGGCGAATTTCTCGATATGGTTCCTGTTATCAACAATAAGTGTTCAAACATGTTTGTCTCTCTTCTACTTGTGTCCGCGTGATGTTTCCGGCTGAAAAAGCTGATCGATGATTTGCAGTTCATTTGGAACACAAAAGTTTCCCAAAAGGGATTCCGCCTAAGAACATTTCACAGAATCATTCGGGGTATGCAGTCTTCAAAAAAAAGAAAACAGCACATTTGGCACTATTCTGGATGCACATCTTCAAATGCAGTGTAACTTGACTGTCTCAAGAAATAATCAGAATTCTCGGATGCGCCAATGTTTTAGCTGCCTCCGAATTCCTGTCTTGCCTTCTAGTAAATTCGAACGGTTGTAAAGTGGTCTGTCCTACATTACCTGCCTTCACTATTACACAAATAGTGTAAATTTGTACAGCTGTTTCACCATTTTGGAGGAGACATTTCTTGTTCGAACAAAAGAATAATCGGCTTGTAAGCCCTACACGGCTAATTATGCAATGAGAGGTGACACTTAACGGTTTGATGTGTGTGAGAAGTTATTTGCGATACCAAGAGGTACAGTGTATGTGATTTTGGTGACCCATGAATGTTTGCGTCTCATTACACACGGCTCGGTTCCACCAAGGTTAGTTGCACAGAACCCGCCGACAAATGGATAATATGAATGAACCGGATATTTGCTGTGAACGGTGAATTCCTCAATATGTTCGTGGAAATGTACGGCGCCCAGTTTCCAAAAGTGGAGTGACAGATTTTCGTAAAGAAATGACAAATTTCATCACACTCCATCCGAGGAGGACGAAGCAGGTCGGTTTTCAGAACATCTGCAAAACTACATCTAGGAATCGTGCGGTGGTGTCGAATTAGTCGTCTTTCACACCTTCTGGAAAACACTGGCTGTCCCGGTTATTCAACTGCTTCCATGATAAACCAAGTTCGACCAGTTGTACTGCATTGTCCATGAATGCCCGTCAGACCACCTAAGCAGAATCAAGTAGTAACTTAGACAAAGTTGGAATCGAATACATCCTGTTGCGGATCAACAAAAAACTAGTGAACAAATCACAGTCAGAGGGTGGAGGTCAAAACTCGCAAAACCGTAGCAGATCAGCATCATCATTCGTCCACTACTTATTACTGGCTGAGCATACAGCGAGCTTGACGACATATCTCTTGAAAACAGTCTTTGCACACGAAACTTTCAAATTCTTTTGTTCGTAGAAACGATAACATCGAGCGAAGAAAAAATAAACTGTGCCCGTAGGAGGGATTTTTGACCCCGTTGTTATACGTTGACAGAGCGATAAGTAATGCGTCACAAATAGCTCAGCAACGGCAGTTTTATTTGCGTCTTCTTTTCACCCCGTTGACCGAAGAATCGGTGTGGTGATTCTGTCCTATTCACATGCATATCGAGAAAACCAATATGGATCAGTCAGGGTTCTTTCGTTCGATATAAATTCCAATCAGCATCCATGCTTTTATGCACGCAAACAAATGTACCATGCGCGTGTGACTCATCTCAGTCTACCATCACAATACAGATGGATCAATACTTGTGAGTGAATGCGTTCCCTGCCTTATTTCATGCCTATATAACTGCCACATTTTACATGCTAAACGACAGCACATTCCAGCGACGTCTTATTTCATTTGGGCAATCAGGTTATTACAATCTGTCAGACGAGATTTCGCAAAATGATTCCCTG
>STRG.12125.1
CAAAAGTCCTGATTTGTTGTGGTACACGTAAGGAAATAAACCTGCCTTCTGCTTTTCTTAATTGCATGGATACTCATAGTTCAGCTTATCTGTCGGATTGGCAATAAAATATTGTTGCGACCGTGTCAATATTTTTGAGTCCCAAATAATGTTGCGCTTCAGTTGTAAGGTTCGTGCCAGTTGAAGCTTTCAGTACTTCCAATATGCATTATTCAACCTAAACTGGAGACTTTTTTGTTCATTACTCTTGCCATCTTTTGCTCTATCCTTGAAGGAATTCTTAAGCATTCTTTCCCTGTTTTGTGAGAACAACCCACCAATTTTGTTGGGTTTTTTCGATCCGCTTACGAACCACCGCTTCGTCTGAATCAGATTGGTGCATTACAGACTGAGAGAGTCTGATTCTCTGTACAGATTTTTGGAAATTTACCCTCGAACATGGGCTCTTCCATCCCAAGAAAACAGAAGTGAACATTTATGTTGTGTAAGTTGAAAACTAGAGGTGAATTATGTCAACAGCTGCTACAAGTTCCACTCCCGACTTAAACAGTGAATTACAGCTCGTTATTCGAAATGGGACACACTAAGCGATAAGAGGAAAGCAATCGACCATGGCCGGTCACAGCGCTAGACTGAGAAACGATCTTCCTGAGTTCGTGAATTAACTGGCGGGGTGATGTGGAATATAATGAGCTAGCCCTAGTCAAATTCACTTGGCTATGCTAATTAGTTTCCGGAAGCTATCTAGGATGCCTGCGCACACACAAATTTGTTGTTGTCACGGCTAGTAGAATTACAGGATATGAATTCACACACACACACACGCACACATACAGAGGCATTCAAACACAAGGAGGCTTTGTGCACCGTATGGATTATATGCAAATGAGCCCGATCTGTGTGATACGATCGAATGTAATCGAGACAGACGCGGACTGAGTGCGCATCTCCATAGCTCAGTCCTGTTGTGAAACATATTAAACACAAACTGGACAGGCTCAGATCAACGCAGAATTTGAATGGGATACTGATTGAAGGTCCGCATGACTCTGTTGGTTCTTTCCCGTGCTTAAGTGGAGGCGTTTTGACGGGGGTGACCCAGACTGCCAAGTTCAGTGGACTCTTGAAATCATTGTTCTTCGTTCTTCGGGGAGGCACTGTTGCGATTGTCTGACGTTGAGTTCTACACAAATTTCGGAAACACAAGCTGCTCGCTGGTTTTCATGAGAAATGCAACCACTTGGACTTTTGCAGCTAAATATGGGTCGCAAAATTCATAACCGGAGTCAATTTTGTTCATATGAATAGTTGTATTTATTATTATCGACATCCGCAACTGCATTTACTGCCTTGCGGATTCAGTACTGACTCGCTCTGCACTTATTCCACAAACAGCTTGACAAACTATAAACGCGTATCACACCACAGCGCAAAACTGCAAATTGGACTTGAGATGACCTAATTCCCGATTGTCACTCCTAGAACTGTTGGTCATTAGCCGCGGAATAAAGCTAAAATCGGACTAATCGGTACAGCGATTCAGGCGAAGCTTCTGTTTCACGCGTGAACCTGAACGATGCAACCCTCAAGTTCCACGTAGGCTTTGACTATCTTACGGTGGCTCCGGATTGTGCTTTTTTCACATAAAAAATACCACTCCGATTCCAAAATTTAAAACTGTATGTGTAGCAGTGCACTATGTGGCAGTTTGAGCAATGCCTTGAGAGGATACATCACTTGCATTTAGGATTTACTGGGGTAAAGATCGAAAAACCAAACTATCGGAGACCGTGTATTCCTATGCCCGGTGATGCAGGATGATGTGCTGCGGTCGTTTGCTTCGCTGATAAATCTATTATTGAAAGGAGTTAGTTACTTTTCGGCTGTTTATTCCATTCAAATCGTCGTAATTTCA
>STRG.11484.1
AGATACTTGGAGAATATGATATGTTTGGTCCTGATGCATGACGATGCATTACTCGGTGGCCGTTTTCGCCTGTATTTTAAAGTGGAGTTGGGAGCACCTTGTCGATTAGCCGAGGTACCAAGCTAACACAGCGAGGTGGGGTTGGCTGCTTTAGGGTGATGCATGGTTGCGTCCTGCTTGCCAACAAGTATGAATTATTTGGGG
>STRG.17151.4
AATATGGTTGATCGATACGCGGAAAAGAGTGAAACATATACCGTTGTGATCCAAGGTAGAGTATCTAAGTTCGTTCGAACAATGAACACTTTCACACGGCTCCTCGGGAGATCGTTCCAATATGGCAGCCTTCGCATTTATCTAAAACTGGCTGGAAGCAGTTTTTAGTGAGCAGAGTATACGAGATGGACACTGGTTGGTAATGCAGTTTATTCGCGATGCCGTGAATGTGGGTTATCAAGAATACAAGAAAATAATGAATACCGAGACAGATCATCAGACGCCTTCATGCAAAGCTAGTCCTTGACTAATTTTGAGTCGTCGTTGTCAAAGATCAGCGGGTCAGAAATGCGCCAAAATGTGACGCGACGCAAACTGTCAGACTCTGTGTCACAGTGGTCCAAAAACAACGGTGATTTTTTGTGAGCTGAAAAGCTGAACAGCTCTGATTTGCGTTAATTTTTCTATTAGTCTGAATACAGACGAAAGTGGAAGAATGTGATTTATTTACAAAAGGAGAGATTTATCGAGATGCACGACGTGTGGAAAATGAGAGCACTGCAAGAACAGGTCGAGGTCTAATCAAAAAAGTAACAGAAAAACTACCGTTCAAGGTGCTGCAGGAACTTTCACTGAGCTATCTTCTGCCACTCAGTTTTCAGGCAACCGAACAAGTGAAAATCACTGGATCAAGGACAGGTTAGGTCCCGCCAAGAGTTTGTCCTGCAACACAAACCACAAATCGCTCGTTTCTATTAGAAGGATCATTCGGAGAACCAGCTGTCCCATCAGACGATAAACGGAATAAACAATGTAATCTGGAAGCAGTGGTTCCTGGAACAGAAGCGCTCAGTGTTTGCCGAGGTCTGCAGAATAGGTGAGCAATACAACGACATCTAATCAGCCACCACGTCAGATAAAATATTCCCGTTTCAATAAAGAACGCTCAGACCAATGCCTCTGCTCCAAAATCTCCAAGCCAAAATACACCAATCGGGTCCGTCTGATACAACTGTGTCTCACAAGCCGGTTAATACGTGCATTTCATGGGATGATTTCCAGACACGTCCGTGAATGCGGATTAATGGACTGTATTGACCCCGATCGTGTTGAGAAAATGACCATTTTCTGGAAACCGTTTTGGGTTTGTTTTCTCTACGACGTTTTCTGACGCTTGGTTTCGACGGCACCTTTTTGCTCGGCTGAGTGCTTTTATCTGAACCAACCTTCGTGAGGTTTCCATCGATCTAGTTTTTAAAACAATTTCGGTTTTTTGCCTGTTGTACGCACTCGATTTGGTTTCCGCTTCGGCGTAGCGTCCGTATGCATTTCGTGTCTTTCTCATGTCGGTATTGTTTCGGTACCACGATATATGGAATACACTTATGCATATGTCCACCGAA
>STRG.18448.1
TTTAACATTGAATATTTATTTAGACCAAAAGAAAGAACACAAGTATGACGTGTTAGCTCACTTGATTTATCGTAATGAGTACAACAATGGGCAATAAATGAATTTGCATGTTGCTCGATGCTAGTCTGTGATGGAATGTATCAGTCGGAATGGGAAATATACTTTGGCATGGGCATGTGATTAACCCAATCGACTGTCCAACAGAAATGATTTCTTGTTTNNNNN
>STRG.62289.1
CTTGACCGTGGTCAATACACATGCACAAGGAAAGATCAGAGTATACAGCAGTACATGTCAATGTGAGGTATTCACAGATTCTAAATTTATAAATCACACAGCAACCGAAATACACCAGTAAAGTCATGTAGTGTTTGAGTGAACAAAAGTGGTAATGGTTTAGGCGGGAATTCCGAATCGGTTTCGAAATCGCTGGAGGGCGGTAGGGATAGCTGAACAGTCGTGGGATTGCTGATATAAGCGACAAATGGACAGTCACTAACGAGTAACCGGGCGGAAGAGATGCCAAAGAACATTTTTAGAAGTAAAGCAAGCGTGTGGCTTTCAAAGTGCAGTCAGAGATACCAGCGGAATATTGGACACTGATCCAGCATTGGGTAACTGATTGTGGAGGAAGCATGTGAAATAAAGGCAAGTGAGTCAAAGGTGATAATAAAACGGACCTTTTGTGCAGGTGATTACAGTGTCATATGGAAATTCAAATGAAGGCGAAAAGCTTTGCAGGGACTTTAGTGAAATTTTGAAGAGCATGAATGGTGTATGGACATATAACGGACTTTTAAAGAAAAGAAAAGCCGTCAATGAAACGGATTAGTGGAGACAAACGTCAATGGTTTGGCTAGGCAGAAGTTAGAAGAGTGTAAATTTGTTTTGTATGGGATAAAAAATTGTTAACCAAATTATCGTTGGCTGCAGATGGCTGGTATTCTGCTTCATAAAGACCTTGGTTGCAGGTGGTGGCAGGTAGAATGTTGAGGGAAGCAGGTAAAAAAGGGCTGGTTCGACGAAGTTGACAGCTGCGAAGGCTGGGTTCCGGCCACTGATTTCGTACTGCAACGCGGGAAGAATTGAACTGTTGGGTTGGATTATTTGGGAATAGACGTTGAGCGGATGTGTTGATGGTTGGTGTCAGGAATCACCTCTGCGATCCGGTGAGACTTTCATGAGGTTTTGTTAATCCGTGTACGGTGCCCCATGTAACGTCAGCAGGCGAGAGTATAGGTTTAAACCATTGATCAAATCGTCCAGTCCTTACAGTAATCCGAAATAAACGTCGATTTGGCCGATGGCTACCTGAGTAACCAATGTAATCTGGAAGAGATCAGGAGTGCGGCAGTCTGGAGAGTGTTCCAGCTGTGGGTTATGATTATCGTTTATATGGAAGCAAGAAAATGAACATTTTGTTATCCGAACAGTTAGTTATCGTTTGGCTAGTGGACAGGTCTATTAGGGATCCCTAGACGGAGACTAGTAGCTTTCTAGGGTAGTTGGGTGATAGTAGAGATTTGGGGCGATATCAGGTAGGCGGTGGATGAGGAGAGGGTGTCCGTTAGGGAACCAGGAATAAAACAATAGTAGATGGTATGGTCTGGAAGAAGAATGAGAAAATAGGAAGATAACAGTCTGGTCAGTTCACCAGCTGTGGTCGAGGACGGCAAACAGTAAAAAGNNNNNNNNNNTACCATGAGCATATGCGCAGAGAAGTGAAGCCTAGTTGCTAAGGAATGGTAATCCGTGTGGCAAGGCATCAGTGTACGAGAAAGGCGCAAAAAGCAGGATGGGACGGCTGAGTTCTAGCCTGAGCCAGGAATAAAGTGAGAGCGAGCACCCATCGCTAAAGGACGGAGCGGTTTTATTTATATATATGCAAATTGTGTTGTAAAATGGCACAATCTAGTTAGGAAGGGGGACAAGTGAGTGGAGCATACCCAAGGTATATATATATGTATATATATATATATATATTGATGTATAGGTGGGTGCGATCATCGGACGGGTCATACGAAAGCGGTCGGACGCAAAAGACTATGGCAAGGAAAGTGAGATAGAGTGACGCAGCCGAGAATCAACGGTTAACGGAAAGAAGAACAAAAGTTAAGCACGGGCTCATCGATGCGGCGGATCCCAAAGGCACATTGAGGCCATGAAACGTGAGACTAAAAGGGAAACGCCTAAGTGTGGCTAAAACTTTCAATGGGAAAGTTAGTATTTCGCCTAGAGTGGTCATTGAGGAGGAGTAAAGACCAAGTTCTGCATGAAATTACAGAAGAACCTTAGCTGGGGGATAGGGTGGGAGCAGAAAAGGTAACGTCATAACTGAGTGTTGAGTTCAGTTAGTGAGTCACGCTAAGTGGGATGAATCAGACTGGATTTTCCAGTTCGAAATCGCAGAGGTGGTGAGGGAAGTATATGTGGTGGGACCTGGTGCGGAAGAGAGGCATTGTAAGCTAAGAGATATCGAGGAGCGTTGAGTTACTCACCGTGCTTGTGTTAATAATTATAGGACAGTAGTGAGTATATATATATATAGTATATAAAAATGTTATTTATTTGCACATATATACGTATATATATGAAAAGTTATATATATATATGCATATATATGTATATATATAAATGTATAAAGCTGAGAGGAGCGGAAGCCAGGATAAATAAGGGGATCAAGGAGTGAATTAGTGGGTGGTGGGACTTAATGTCTTAGGATCCAGCACCACTGGATAATTTGGTGCAGGGGAAAAACATCATTGGCTAAAACCTTCAGCTAGAGAAGAGTTGTTTTACATGGCTGCCCTAGTACTATATGGTGAGGGAGGCAGTAATTGTTGAGACATGGTTGTGGAAACCGACTAGTGAATTAGATGAGGCAGGGATGTATAAGGGTTAGGTGATGGTAGGTGAACGTGGGTGAGTAGCGAGAACCGGCAGGCATCTAGATATTTATAGTTGTAAACGACAAAAACTATCCTTCTGCAATGTGGGTTATACGTAAAAAATAATAATAAATGGTAAGCCTATCGTCTGTCGTTAGGCAGAAAATGGTAGGTTTGGAATATGGTGCCTTGATCCTAGTAGTTGAACCCGTTTTTGAAGGCCAGCTCGACAGATAGCAGAGAGCGGGAGGAGAGACTGAAGCTAGGGTTCTAAT
>STRG.53538.1
GCCTCCGATCTTAACGGCGAATTAGCATATCAAGCAATTTCGGCAAACTTCGGATATAGGCTGGCAAATTGTATTTGACTTCATCTGACAAAACTAAGATAAATTGCAGTCATCTTGTGGTAAAATCATATATATATATATATATATATATATATATATATATATATATATATATATATATATATAACTGAAGACTCTGTTAGTAGATAATCAAAGAGTTCTGTCATGCCGATCCTCATGTAACATGCTCTTAATGCTTTCGACTAATGGCATCACGGCAGATTTTGAGAAAGTGGATAAAGGGTTAGTTTCATTGAAAGAAGACGTCAGAAATTTAGGTCTCGAGGAGCGGAATGACGAGTTGGTTGGAAATTTGGAAGTTGGAAAGTGAAGTTAGCTAGTATACAGTGGCGGGAAATATGAGTGTTGGCTCCGTGAATTATTTCAGTTGATCACCTTAAAATGCGTGAGGCGAGTGTGTGTATTTATGTGCGTGGTTGTTGCATGAAGGGACCGGGCAGCAAAGGAAATCAATAATTGATATTTTTCTATTCGTTCCAGTTTCGTACTTTTCGTTTGTGTATTTGGGTGTTTGCGCGTGGTTTCGGGAATGTAAGAAAATCACGTTGCATCTTCCGGCTGATACGAATAGTTCTAAAATTCATTTCACATCACCTATCAATACCGGTCTTCGGGTCTGTCGTGAATGACCTCAGTGAACATGGTGACTGGTGATCGATGCGCAGTTGGAAAGAAACTACAGGGTCTGTATAAGGTGGAAAGAAAGCGATGGTGAGAACGTGCGTGTGCAGATTCTGCTGAGCGCACACGGATACGCACATGCAAAAATGCGTGGAAACGCAACTGTATTGTCATGCGCAAGGAAGCTTGTACTCGACTCAACTCACGTACCACCAAATGGAATCAGGTTACCTAACAGGCAGTGGTTGCTTGGAATTCGTGAATAATTAAGCTCACATCAATCTGGACTGGCATTCTCCCACATATCGGTCGAAAACTGAACGGCTTCATATAGCTTTGCTGAATCCAGATTCGTTCTACGGCTAGAATTGTTTTTTTCAAATCTACTTTGTCAGATGTGTTTCCAATTTATCACCCGGTCAATTTCTTTCCCGTCTCCTTTTGTCTAGCTATCCGGCAAACACAAATGTAGCCCTGAGTCTCTCTGATGTACATGTTCTGCACACCGTTCTCTGGGGAATCAGGTTAACTATAAGTTTTCCAAATCAAAAAGTATAAAGATATAAGCAAAACGCCTGACATTTTGCCGTAGATCATCTGGAGAGTAACGGAATGAATTAGTTTTTGTTTATGTATGTATATTTATGTAAATTCACTAGGATCTAATTTGAATCGTCTGGAGTGTGAGTGGAAACTCTTCATTCAAGAGTCCACAAATGAATCACAACTATGATTTCTGTTAGTTATTCGTGCTTGGGTCACTGCAAACCCAACGAACAATGAGGCTGCGTGCG
>STRG.42519.1
GCAATAGAGCGGGACTTGATTATTTTGAATGCGACCCGATCGAGAGAGAAATTAAATGATCCGACCAACGAACACGCGAATCTCGGCATTCAGGTGGCTCAGGTTGAGAGCATCTGATGTGAACAATCGAGGCAATCGAGCAAGCAGAGACCCCCCCACACACACACACACTCCACCCCACCCCATCCGTCAACACTCGCGAACACATGATCAAACAGGAGCCGAATATGCGTAAGCACACTGAGGACTAGCAATGTCACAGTGCATGCTGTAAATACGGATGACACGAATGACCGCACACGCGTTGGATTGTCTGGTTCAGTTATCTGCCCTCTCGTCCTGATACAACTCACAACATACTGATAAACCGAACATGCATTTCCTGCGATTAATTTTGAAACAGTCCACTCCGCACCGGTGTGACAACTCACTGCTACATCACATATGCACATGGATTTCAAGCATGACAAAGATAGATTGATCGATGCCGAATAATATGCCATAGATGGAGCAAAGTGTTAGTGAACCCACAAATTCGGACGAGTAGGAACAAAGTGAATTGGGTTACCAAAGACCCAACGAACTTTGTCTGTAATGACTACTTTTTATTACTCAAGAAGACTTGATCGAATGTTGTTCAATGATTTTCACGTGGCATGTGGTTTGTGAACAAAGTTCACTCATGCTATCCACTCGGAATTGAAATACCATCCTGTCATTTATCAAAACTGATAAATGGCACTCGACCAGATGGTGTCATAGCTCGAACAAAGAAACATATTCACGCATAAAGACTTCGAGAAGTAGGCGCATGTTTGAGAATTCCAAAAGAGGAGTTTAATGTCCACCATTTCTACTGGTAAATTTCTGAATAATTCCGTTCATTGTGATCTGAGGAGAAAATGTACAACTGGAATAAGATCTCGGGGCAAGCCATGAAGGGATCCTGGATTGGTACATCGAACCAGATAACAAATGCGTCCAAGCCGTGAAGGTCCTTGCAGCTCAATGTAGACCCCACAAAACTGCAGCACAGAAAGATGGCATCATAGTTCTGACTTCGTTCAAGGAAGAATGCTTCGAATATCAGATTGATTTTCTTGCAATGCATCCAGTGGATATCTGTCCCCACTTGTCATTAGAAAGCCTGCGGATTCACGCTGTTTCATGGTTGGGAAAATAAGTATTTGACATGCAAATACCATATAGTTCACGAACAGCTTGGATGAATTCCATCATGTATTGTAACTGATTGGGAAATCTAAACATCTGCAGGATTCACGAAAAGCGAACCATTCTACTCATTGTGGATAATCCAGCTCCTCACCCCATTCGTGCTTCGTTGTGTGATGTGAGGATAATACTCCTAACTACCAAATGAAAATCACTCAACTAATTTATTAACCGATGGTTTATTTGGTCATTCCATTACATCTTCCAAACACATTCTGTCCACTTCTATGATGGGTAGCGTACAAAGACCAAATGAAGATATGTTGGTGAGAAATTTTGAATTTTGAAATGCTATGCATCTTATTAGCTACAATCGGA
>STRG.2899.1
CAGCTTCAAGAAATGCACCGGAAGTGCTAGCTGCCTGCTGTTCAAAAACTCAAATAAATAAATCCATTATTAGAGCATACTCCGGATTCTTTCTTTGGGACACGAAGTTCTGTGCTCCCACAAACTGGCATCGTGACATATGGGACACTTCACGGAGTCCAGTTCCATCTTTCTCCTCCTACACCTTTGCCACTTGCTCTCTTTCGGCATAACAAAATGTTTCCTATAGGATTAAGAAACGACGAAAGAATGGGTTTCAACAGGAAATACTGGTTACCTCTATATTGACAACGTTGGAAGAAACTTGGACTTTTACATGAAGTATGGAAAGTTTCAAGTAATTAATACCTGCGATACAAGAATTAGATGACGGAAAGGTAACAATACAGTCTAGACGATACGTATTCATGACACTCAGGCAATTATACTGCCAACCGAAATTACGCACCGATGAAAACACTCACCTGCCGACATAAAATAAACGAAACCAATAAGGGCCACCTGGTCACGAGGGCACGCAGTAGAACAAAAAGTGTGCGAATGACACACAATTTTTTGTTACCTATTTTTACAAAATTTATATATACAAACGGCGCCCTACAGTTCAGGAAGATCTATGCTTCACTTTAGTTAATTAAACACCGTTTCAGAGTCGGTGGTATATATATAACTACAGCCATATATTGGTACGTATAAAACTATTCATATACATACATATGTTTTGTTTCTTTTTACAATTCATCTTATTTCTATGAGTCACACTTTTGTTATCCTTTGCAGATCTCGGAGTGAAACAACTTGATGGGAAGAAGTTTGTTCAGTAGAGTCAGACTGTAAATATACCTAATATATAAAATTTTTACTTCGTACAATTTGTTCCTTTTGCAATGTATAAGGTTCAGCATTTTGGAAT
>STRG.25256.1
CAAACACTTCTTTTGCTCTTGTCGATCACCAAATGAAAGATGGTTTGCATATTAAATGGAAAATTATTATTCTGTTGAAAATTTGACATCTGTCTGAAAAATGTGCATTTTGATGACAAGAAGAAAAAGACAGGGTTACAAGATGTGATTTGATGGAAGCTTCTAAAAACGGCGACAAATCAACTGAACAATCGGAGTTTAAGATTAAAATATCGAACTAACAGGCCGTTCAAATTTGAGAGACCCCATCTTCATTGAGAGACTAAATGATAGGTTATTCNCAAACACTTCTTTTGCTCTTGTCGATCACCAAATGAAAGATGGTTTGCATATTAAATGGAAAATTATTATTCTGTTGAAAATTTGACATCTGTCTGAAAAATGTGCATTTTGATGACAAGAAGAAAAAGACAGGGTTACAAGATGTGATTTGATGGAAGCTTCTAAAAAAGGGCGAGAAATCAACTGAACAATCGGAGTTTAAGATTAAAATATCGAACTAACAGGCCGTTCAAATTTGAGAGACCCCATCTTCATTGAGAGACTGAATGATAGGTTATTGAATCAGTTGAATTCAATTTAACCCCACCGTTATCTGCTTTCACGTTTCTCCCTCACTCGGGTTCTTTCCGTTATTTTCCATTCATGGTTCAATTTCAACAAAAAATCTGTGGTGATTGCCTGTAGAGATTGTGTTTGAGGAGGCTTCCAAAATGGTACTTTGTCTAGAACTCATATCAGCATGTTCTTCGTGTAAAGAAATTGGAACTGTGAGGATGGAGACCAGGAGAAATGAGAAAGGTTTCCTCCACTCCAAGGAAATCGATGTAGACCTAAAAAACTACACTTAGAGGAGATAAATGAACTCATTTGAATGTGATACGCGGCTATCGAATGCAAATCATTTACTAATGCTGACGTTATTTTTCAGCACTTCAGGACTAAGTAAGCTAATCCACTCACCGCGGGATTGCTCAAACTATGTTGCATCAAAATGTGACTGAGAACGGTAGGTGTACGCATAAATAAACGCGGAATGATTTGCTTAATTATTTAGAAATGGACAGTTACGGGCCCGGCAGTCATATACATGTTACGGTTTTTTAACAGAAAGCTACTGACAGGCTGGCCCTAAACATTTCACTACGGAGCAATACTGGTCTTTGTGAACCAACTCGGACAACCCGGAGATCAACGCGCATGACCAAATTACAGTTTGAACTCGTTGAACGTGCACTGGTTATGCGTGGTGCATTCAGAGTTGATTCTATGATTATTTTTTCTGACACTTGCAAGTGAGTACCGTGGTAGAGGCTTATTCCACAGTCACAAAGGCTCCCTGCACTATTATGGATGCATGGCAACCAGACCCTGAGTCTCCGAATGGAGAACCGTTTAAGGTGCCCAAAGGTCAGGTGTAGTATCGACTCGCACGACAGTGGGGATTGCTCTCTACCACCAAAGTGATTGTAGATGGTGGGGATTCGAAATTTTGGTAAG
>STRG.21832.1
CAGCCAACGGTCCAACTTCTTCATTATGAAACATTCACAAATGTGGAATAAGCTTCCACCAGATGTCCGTGCAATAGGCCACTTACCGAGATTTCAAGGGGGATTAAACAAGTTCCTTGACGTACAGACACTCGTATCCAACAATGATCCATACAGCTCGGAGGAACAAGCGTGAGAAGTTGGTTCGGATTACTGACACGCGATTGGGAGCCACGGGAGGGGAGACCCAAATGATTCCAATGATTATCCTGTTTCTTGTCCTTTCTCCTCGGCTGCTACCAATACCGAATTATATTGCATATCCGGAAGTCGCAGCTGGGCCTGAACTCCTTTGGCTGGCAGAGCAAGAAACGTGATGTCTACTGGCTCAAGCCGCAAGTCCCGTGACCTGACACGACCTGATCTGGCCTCACTTGGAACAACCACTACGTTGAATATAAAACGAAATTCTGCTTGAAGACCAGGAACAAAATGCGCTGTAGGGAATTTTGTTAGGAACAAAATGAGTGGCAGCATAGCTTTAGGCTGAACTCGTTCAATAAGCCACTCCATGTAAGAGAACTGAGACTGGATTTCCTGCTCATGTCTGTGGAGGAAGTATTAAAGGCCACAAGTTGGGACGTAATGTGGAACAGAGGTCGGGTGAGTAGAGGGATATAAAGGGGTATAGAGTTATTGACCTTGGTAGTGCTGTGGTACAAGAGACAGAGGATGTGATGATACTCCGATTGAGTGAAACGTGCAAGTTTCAGTAATTGACGATGGTGATAATGGTATATTTCTGGACAATGGTCGAGAGGCACTCATGTAAGCATGGTCAGAGTTTACGATATCACTGAATGAGATGGGAAATTTACAAATTTCAAAAAGGGATTCGCACATCGCCGCAACAGTGGACTAAGACTGAGGAGAGTTTAATTGAGGCAAAGTGACAAGGGAATACGTGGCTAGTACGAAGTGATTTCGAGTCAACTGCGGCAATAGCAACGAATAGACCGGAGGTAATAATATAATATAATAATGGTATATTTCTCGGCTATGGTCGAGACACACACGCAGGCGCATGATCATGGTGTACAGCGCTACTCAGTAAAATGAAATATTCACAAACTTCAGGTATAAAAGTCAAAAGTGCCAGCTGCAGAAAAACATAGCCAGCGATACTTTATAATAATGATAATAATAATGGTTTATTTCGGAAACGCCCGAAGCATGCCATGTGCCTGATCTTGTTGATACAGGTGATGGAATGGACAGATATAATTCATGGAAATAGGGAAACTCTCATGAAAATATTGGATAAAATGGCTCAGAAGGGGGAATAAGGTAGGATGAAAATAGGATAAACGTATGCACACCATAGAGATTGTGTGGAGTTTAAATGAGCTGAAGAGCAGATTTGAATGGACGCCCGGTGAGTTTGAAAGTCAAGGTCAGATGGACTGAATGGCTGGTCCGGGCAATTACATATGGAAGCCGACTGGTAAACGTGAGAGAGGCTGGAAATCGGTATAAGGAACTGCAGTAGCGAGGAACGATGGAGAAAAAGCATTGATACTTTGCAGTGGATTGTCGGCGGACAGGACACAGAACTCACCGTAAAACAGGCAGCGAGCAATACAAGACGTAGAGGTATGATCAGATGACAAAAACGATTTAGAAGGATTGGATACGGTAAATGTGAGGCACAGATGTAGAGTTGATGGATGCCTATGATGACGGTGGTTGGGATGATAGCAAGAGAGATGGCCGGTGAGGAACTGCAAGATGCATAGCGGGTGCACATAGATATATATGCGACAGTTTATATATATATATATGTAGATTTATTATATATATATATATAGGTATAAGAGAAGCAGGAGCAATAACAATGGGGTCCTAGAAAGAAATTATCAGTCATTAGGAGGAGTAGGTAACGTTAGGTCATTTGGTTGCAGAATTAACTTTGGAATATCGTGGTGGATTAACTTCATGACAAGTGCACATGGCAGTTCAACGGAGAGAAAAATAGAATGTGGAAGCACAGAAGTGATGAAGACTGTGAGGAGCAGTTCACGGAAGAGTGAAGATGAAAGACAGGATCAAGGAAAACAGGTGCGAGATGTAGTGACGGACCAGAGGAATCGGGTGGTGACAGGTCACACAATTTGGAACTGTAAAAGAACACCGTGACGTAACGTTGTCATTACGATGGTGGAACATGGAAAAGCGGACCACACTGGAAGGTACAGAAAAATGCCTGTAGCGAGCAATAAACGGATCAAGGGATGAAAGCAATGACCGAGGAGACACAGGTAAGAAATCACCAATCAGATCATTTTACTGCAGATGAAACACGAAGGAGGCGGACAAAGAAGCGGGACGCCCCGAGATAAGTGAACCAGTAATAGAACAAAAAGGCCACAAAAAATGAATGCGCAACGGAGTTGGGGCAACGGAGCTGGAGAGCTGTGTGCCGGCAGACAATTGAACACGTGGATACTAATCAGGACACTGGGAAGAACCACAGAGGAATCGCAGAGCCAAGTGAGGAAGATAT
>STRG.15280.1
TAATATTGGTATATTTCTCGGCCATGGTCGAGAGGCACGCGCTAACGCATGATCATGGTGTAACATTTTACTCAATATGGTGAAATATTCACAAAATTCTAAGTATGAAAGTCGAGAGTATCAGAAATGGAAAAACATAGACAGCAACAGTTTGAATGGATCATTCTGATAATGGTTTGCGCGGCAGTTTTGAACCAGTTTCGAATCCGGGCTAGGCAGTGGTGCGCGGTGGAGATGTCGAAGAAATCGTTACGCAGTGCTAAGGAGGCATTATGAACAAGAATGATGCAGGCCAAGGAAACCGGAGGCCAACTAAGGTTCTGCAGATGGAGTAAATTTTTAACAAGAAGAAGAGGGGGGAAAATCGACGCATGCGAAGAGGATAGCGATCCATGAAGACCCTGAATGACGGATTTACCGGAGTTTGAGAAACGGAATGAGCTTAGAATCAAGGGGACATGAGGCCAATTTCGTGAAAGTGAACTGGTGGGTGTGGGAGAAACAGCAGTCCATAAAAAGAAGGCGCAACTGGAAGGATCTCGAGAAGTGGAGAGTCAATTTCCAGCCGGCTACGGTTCGGAGGAAGGATAACCTGTGGTAACGGATAATAAAGTGGGAAAATCTTCGCATGGACTTCAGCGTNNNNNNNNNNNNNNNNNNNNNNNNNNN
>STRG.65000.1
TGTGAGCAAACAGCACGTGCGTCACGCAGGTCCTGAACAAGGATGTGCCAAAGTAGCGCTCTGGGTGCGAACAAACAACAATTGGTCCAGAAAAACAACCAGTTCGTAAGGACAAGTCAACAGTGTAGGCAAATGAGTGATGTTGGGAAAAACACTGAATCGCGAGGGAAATAGGGGGATTTTCCACGACCGGCTGTTACACCAGGGATGCGACAGCTAAGTCCTTTGAGATATCTTCACATTCGGCTAGACTTACTTTTTGGCTAGTGACCCGCACGTGCTCCGGCATTTGGCTAACCTGTGTAGCTTTAACGTTCATGGGTGCATGTTTATTTGCCAGTGTCCGTCGAGCCGCCTGTATCTGTTCCAGAGGAAACCTAATCTCCT
>STRG.40220.2
TAAGATTTTGCGGCCAGTTCAAGAAGGAATTTTGGTGTACCATTGGTCTGGATTTGCCTCGTACTTTTTTCTTTCAGGAGGGGAACAACTGCAAAAGTTCGCAGACAGAAACTTTCGCATACATAAATCCCTCAGTACAACACACTGAGCTTTTTTGAATGCCCAAGCTGAATGGATGAACGGCGAAATGAATTAGTGTTACATGCTCCACAGCCAGAACCACAAACATATGTTGTTTAACCGATCTCTTTTTGAGACATTCTCTTCTTTTTATAGTACAGCTTATGGACAGAAAAAAAAAGCAGGAGGTAAACCAACTAATATCCCCGGAAGTACCACGTCGAGATGAACACTGGAATAAATTGCATAGAACGAGGTGCCCAGTATTTGTCTGGGACTACTTGAGATAAGTTATCTACTGGGTGCGTTGAATAACAGCAAAGCGCGTCCCCTCAGAATATCTTCTTTTCATAGTGAGATCCTACGAGAGAGAAAACAGCGGCCGGTAAAATTGGGAAACGGTGATTATCTCCGAACAACACCGAAATACAAGTTCTGTGAATCTTATCTGAACAATGACTAGTCGTATATTTCTTCCGTATCTGTCCGTCGGGAGTTTGAATGTGTATCATTTACTTCCTAAATGATCTGACTAAATCTGAGAAGTTCAAAGCACTCAGTAACCCAAATTCTAGCTCACACTGTTGCCCATGGAGTGTGGCCATGAATTATCTTGAGTAATATTTTCGAGGTATAATGATTATTCTCCAAGGGATTTTAAACAGGAGAGGTTGGAAATTGGGGAGCATATCGTTGCATTTGCAAACTCCCGCCACTCAAAGAGACTGGTGAATTGTGGGTGAATCTCCTGGCTGGGATCGAACGATTTCCTACGTAAGCATCACATTTACTAGCCGGTATATATTCTAGAACAAGCCAACGGGAGCAAATTACTGCATAAATCGATTATAGAACAGGAAAAGATCGGACCAAGCAACAGAAAATAATCACGTCGCGCCAAAGCCATTGTGTGTTGTATTTCCGGAATCCCTGCGCTATTCTTTCAGTTTCCTAATCTCCCTCTACTTAACATCCTTTGGAACAGCCATTATGTTGGTTTTGCAAATTTTGCTCGTCAACATCTATAAGAACCACTTATTTACAGCTGAATGAGCCAAGATATGAAATTACCGACTGTGAGCTAGTTTTTCGCTTTCTTGTCCTCATTGTCACAGTATATGTCTTTGGTGAATTCACAATTTCTTCAGAGACCAAGTTCCGAGTTCTGAATTCAGTAAATGGAACAGAAATATGTCTAGCTACATTTCTATGTTCTAATAGACTCTTCGTCAAATTTTACCATATTGTATCTAGTATTTTTAATCACTACACGAATTGTTTTGTGGTTCTTATTTCTTTATTTAAGCGTGAGGAAAGCATTTTCACATGCGGTTTTTGACGCTACAATCCCTGTAAGTTAAAACTAGGATATTACAAATCTATTGAAAATGTCTTCTTTAACTGTTTCGCACTTCGTTCTCTCTTGCCTGGGATCAGTGTTGTCATTTTTTATCTGGTTATCCACATCCTTTTATTCATGATCGCCTTTCC
>STRG.49192.1
TCTGATTGGTCAATGCCGTTCAGGACGAAGCAGGGCAAACGTCAGCTGTGTACGTGCGTGTGTTTGCGTGCGAGATTGTCTGTCTAAGCACATGCCTGTTCAGGCCGAACACGACTAAGATATAAACTGTGGCCACTATAACAATGATCACCAACCCATCCAAGGACCAATTGTTTGTATCAATCTGGTTGGGTCGTATTTTGACTAGCATATATATAGTTCGGAAGTTCTTCCAACTATCTTTTAATAATCTCCGTTTTGTTACATAATTGCAGTACCATATTTCAGGAAGAGGTCGCGGCCAGTTTAAGGCTGCCAATTGCGGATAGTGATTGGTAGCGGTAAGGGGACTCAAACCTGGGACAGAAGCGTTCTATGTCCACCATGATGACGGTTTGATCACCGCCGATCAAAAGGTTACAGCCATCAGGATGTTCTCTCTGACCACTGAAATCCATCTTTTACTTCTTTCAGTAATGGTTTTTCCATCGAAACGAACCGATCGATCACTTCAAGTTATTCTCATTAGTCGCTTCCAGATGTTTAGGACCAACCGGCATTGACTGAATAACAATGGATAAACCATTTTGAGAAGCAGAATACTTACACTGAGGATAATGATGTTGCCTGACACGACTATTTCTCGGTATGCTTCCCCCCACGTTTCACGAGTCTTAAGTAATAATCAAACCGCTACCGGGAAGAAATACCGTTTTACCAAACGGTGTGCGTGAGTGGCGGATGAAAGAACTGTTTGCTAGTTCCCGAGCAACTAATATTATGAGATAAGCAAAATGCCCACGAAATAACACAGAAATTCACCGATGCTACCCGGTAGCAGTTTCAAGGTTCGGAAATGTGCGCCTGACTGTTTTTGTTTGTTTGTGTGCTTGTAATTCCAGATTTTTTACTCATTCAATTCGGTCAACTTAAGCGACACAAGGTGACAGATGATAGAATAATGATAAGTAACGAAGTCAATCTCGACCCACTGCGACTGCTTAGCGGAGTTCTTTATCAAGTAATTTA
>STRG.55299.1
AGGTCCAACGTGCACGATCTGGATAATGATGCCTTACTTGCCCGTTGTTACCGTATAATACTCCAAGAGTAATACATATATCCGGAGGGAAGACTTCTCTGTAAATTTCTACATTCCAATGCGAAGAATGATGAGTCATGGTAGGCTGCTATCGGTTTATTTCGTATGCTTTATGGTAAACGTGAGAACTCATTCCAGCGATATCTAACTTGTAAAACTCACCAAATCATGGCCACTACAACGAACAATACAGGATACTTCGGACACAAGAAATTAATGTTCCCTTTCAGTTAGATTAAATGACTACTTCGCTACTTGGTGTAACACTTCATCAAACCTCACAGGCGGATAATATCTTACGACCGTGGACATATCTATTCATTTGTTATATGCTTTTACAGTAGCGAAACCGTGGACACGTCAAAGGTCTAGTTTTTATAAATGCTTCATAAAAGTCCATATTTGAACTTGATGGGGTACTTTTGTTCAATGTTGCAGGGAAAAATTAGCGCATCTTCTCTACGTGACGGTCCGCGGGCGAAAATAGTGCACTTGATGGATCTTAAGATAACTAATTATCTTAAAGCTGAGCCGGTAGTCTCTATAGTAAAATGCTGAAATCAGTCATTGACGATGGAGGCAAGCCAACATATTACTCACAAAATGAGAATGTGCATGTGGAACATGATGACAAATTAATTTTAACAAATATCTCTCGTTTTTCTGTTTGTGACTCACAGTTCCACATGTTTATGAATGAATTTCGTATACAAAGTGGCGAAACTGATGAATTTATCGTATTGCCCTAGGTGGAGTTGAAAGAAATTTCGGAATGTCTTTGTTCTTTATAGTCACGAATAGCCGGGTACAGTTGTCGTAAAATGTTCAATCCAGAGGCAGCTTTTTTGTGCCGGGGATGCAAGGATTTCAAAGACTAAGACTGCATTGGAATGGTGACAATACCTGCTTACACGTGTACGCATTCATCCCTATTGGGGCTTAGAATTTCATTAATTGTTTCTTTCAACAGACGAAGCATTAAAAAATTGCCGCCCATGAACTTGTATGAGATATTCAAACAATAGTTCATATTTAGGGACCATAATCGCAAAAGATTACGAGGATGTGTGCGTACACTTTCTTCTTACTGTTGACCCAGAGCCCACACACCTCACAACACGTGCTGTATGGTCGACTATCTCTACTGTATCCCAGACTGTTGAACAATTCCTTGTTTCAGGCACGTTCTGTTGTTAGTTGGGTAAATAGGTTGTAGGTCTCATATCTAACTTATTTATCTACTTCACGGAAAACCCGGTATCCTAAGAACTGGTGAGCAATATGGGGAGGATGAAGAGGTGGAGAAGAAGCAGAGGAAGGGTAGAAAACAAAGCAAAAATGTATTCGCACTTAGACTGGCAGTATCAAAATTCTCATACTTTCTATCTGATCTTGTATTCTGTAAAATATTCTTCGTTAACCCCCTTTCAACTGAAATTTTGTAGCAGCCTGCTGATGCAGTCTGGACCGCAAAATTTGACCACTAGTGAGTAAGTGGTTAAAGGCTTTTTCTTACCAACTCCGGAGTCCAGAGGTTCGAATCTCGTCACCGCCGGTCACTTTCGTGGTGGACAGTAATCCACCATCTTCCGGCTGGTTACCACCCGCAGACTTATTTGGACTTCAGGTGGTTCTCTGATCCAGGTCTCAGGGCCTGGTTGCCGCTTATCCCTAATAGTTCAGTGAGCATTTGGGTCTACGCGGTATACCCCTTCCACTGCAAGCGTGCACAAGTCTGTCATAAAAAAAATTTATGTGGCAAAAAAGAAAGCTCTCCTATTTTGGAAAATGCCAGGAGTTGAATAACTAACTGATTAGTGATTTGTTATGCATTGTCAATGTTCAGCTCACCATTCGTGTATCATACGGGATACTCGGAGGATATGCACGGCAGCTGATGATTATCTCGAATTAGTCAGAAGAAATAGTTGTTCACTGTTTGCACGGTTTTCAGTGCTGAGGTGAGCTCTAGTACTGCATGATAAATCGTGACAATGAGTATCATTTATCAAATCCATCCGTACAGAATAAGGTGTGTCTGACTGATTAGTTAACGGGTATCCGACAATCCAAACTTCTCACGAGAGAAACTGGTTCCCCTTGTCTGAGATAGACGGACTCTTTGCTTAATTCTCTTTTGAGGAATGTAGTGGAGTTGATACGAGTAAAGTATAACAAACAACGGATTTTTTCTGCATAACTACCAGAAGTTTTTCTTTTATGTAACTCCCACCTCCTGGATTTCCTAAAAGTTGATTCCCTGAGCGAAGCAGGTAAGCAGAAAATCTTTCTTCTCTTAAGAGAACAGGAAATGTAAACGGTTAAAAATGTTTATCCTACTATATATATATATATATATATATATATATATATATATTTATATATATATGCATATATATAATCTGACACTTCATACTTACTCAACCAATGAAGAATAAGTAGTAGTTTCTGGCGAGTAATGCACTTCATATACGTTATTTGCAGTGTCTCTGTTAAACTGGAAAACTCTCTGACAGTCTACAGATCTGTTATTCTCGTGTTGGCAGATATGACGAAAATCTTGACCGGGATGAACAACGAGTCCTCGTATTTGTGATTTTTAGAAGTTTACATCAAACAAGATGGATGCAGTAATGGACAGTATTGATTTTTCATTCTGTTAGAGGATGAGGAGAGCTACTGAGTGAATTTCTCGAATTTCCTTTCCCAGCTGCTCAATACGAGAATCTAATACAATCGCAGTATAAGCGAGCATATCAGTCAGATCGGTCACGTGCCACTCACTCGCACACTCATTTATGCACTGAACCTATCCCCAAGGTTTACGAATAGCTTTGTTCACCCAGTCGCGAATCATCACCGTCATCATCATTTCCGATACTATTTTATCTAGCACGTGACTGTGCCCAGTCTGTCAGATAAAGATTTGGA
>STRG.59350.1
AACAGTTTGAATGGATCACTTTACTAATGGTTTGCGCGGCAGTTTCAAACCGGTTTCGATTCCGGGCTGGGCGGTGGAGATATCGAAAAACCGTTGGCGCAGTGTCAAGGACGCATTATGAATGAGAATGATGCAAGCTGGGAAACGGAGGCCTGCTAAGGTTCTACAGATGGAGTAAATTTTGAACAAGGAACAAAGAAAGAAAGAAAAGAAGAAAAGAAAAGAAGAAAGAAAAAAATTGTAAAGAAGTGTTCTCGGGAAAATCGGTGCATGTGGAGAGGATAGCGATCCATGAAGACGATGCAGACCCTGAATGTCGGATTTACCGGAGTTCAATAAATGGACTGAGTTTCGAAACGGTGCCGAGACCAATTTCGTGAAAGTGAACACCGGTGGATGTGGGAGAAACAGCAGTCCATAGAAAAGGTGAGTTTAGATTCAGGATCAGTAACATGTAACATTCAGAAATGAGAAAACGCAACTAGAAGGTCCTCGAGGAGTGGAGAGTCAATTTCCAACCGGCTACGGTTCGGAGGAAAGGTGAACTGTGGTAACGGATAATAAAGTGTGAAATCTCCGCATGGACTTGAGAGTTAATGCTGTTTCACTGGCAAATATATATATATGTTGACGCATTTGCCTTCAGTGATATTCAGCGTCGTTTTTGGTAACGTAAGACATCATATGGGTATGTTTCGTCTAGCAGGGCAAAGTATGTGTCGGTCAATCGGCTGAGTGTGGTGGTATATTAGCAAGATGCGCATGAACTGGAATGTGTGTTGGTTGTTTTAGAAAATACTGAATGATCTGATAAGCAGTTGGGAGTATTTCCTGTCGGGTGGCTTGATTTCGGTCCAAGTTGCTATGGTAGGTTCTATTGAGTCTCTGTCCGTACGAGTCAAAGTGGCGTCCTTGGTTATCCGGTTTGGTGACTGCGGTAGTGGGAGACAACAGAACTGAAATAAAGGGGGGTTGCAGTCTGGACGTGGTTCCAGCTGTGGGTTATGACGATATATGAAGACAATAGATAATGGGCTGGTTAGGTCTGTGTGAGTGAAGCATGGATGAAGTTTCATTTGAGCAGTCAAGGGCACCTACTCCACATT
>STRG.66615.1
CATGGACTTGGCAAATTTCCTTTATGATTACGTGATCGTCCTAGTGAGCCGTCGGATTGATGATGTATAATAAGTAAGAAGTAAAAAGAATTGCTATTTATTTATTTCATTTTGCCTACTTATTACCTCACTTTGATTTGACATACAATATTTGGCCAGCTGATTGGGTATCAACATTATTTTACTAATCTGTCCAACAATGAATCACTGGAGTCTTGCTGGTGCATTGGAAACTCGGGATTTCGAGTCCATACTATCCAAGATGACCGTCAAATGTTTATTGCGCAACAGTTTCGCCTCATATGGTGTTAATTTGTCACTAGCTTTACATGTGTATTGGTGATGCACATAATGGTCCACTAACTTGCATTATTGCTAATCGTTGGGTGTAAGAATTGGCGGATCGAATACCAAAACGTTCAGGCTTGATCTATGGAAAACCGGTGGAAACCTGAACCACAGTTTTAT
>STRG.3353.1
GAATCGTCATCCATGTGTGCCACACCAATAACGTTCAGTGTCGGGTAACCGTTAACCAATATGATATCCAGAAGCCAAATCCGTAAGTTCATCAATGACAAGGAACGAGAGCGACAGGGCCGATCCAGAATGCAAACGTTGGTGCCAAAATTCTCCAGATTTCGTGGGACCAGCGAAGCGTACCAAATGGCGAGGTTCCATGAAACGAGAAGAAACGAAAAACTGGTGTAGCAATTGCAATGGACTTGACTAGAATACAGTAATAACTAATGAAGTATGTTAAATCGTGTCGAAACGATAAACACGGAAGTTATTACTGCGAAGTGCAATGGTTAAGATCGTGTTTGACCTAGTCGCGAAAACGTGCTGGGCGAACGATCTTCCGACCGGAACGTGAGACGGGAGCCTCATTCACGGACGGGTGCGTAGGCGTGCTCTGCTGACTTGAACGTGAGAAAGTATTTTCANTAGAGAAGACTTAGGTCGGTTTACAGATGCGAGGTGTATTCTATATACCGTGGCACCGAAACAGTACCGATACGAGAGATACACCGAACGGAAAACGGAACGAAACGCGACGGCTGTGCAGAGAGCGAACCGCGAGCGAACGACCGAAAGTGAAAGTGATTTAAAACGAGGTCGACGGAAACCTCGGAAAAGTCAGTCCAGTAAAACGTAGGCAACCGGAGAACACTGAGGTCAATGTCAAACGTCAGAAAGCATTGTGGAGAAAATAGATCCAAAATGGTGT
>STRG.4520.1
AGTCCTACACAAAATGCCCAAAAAGTAGCTCATTTTTTCCAAACGGGACATCATTTCAAACATCATCAGTGAACCTCCGCTGCTGAAATGGAAACTCAGCTCGTGTGTCTCACGTGTTTATCTGGTTCTTGATGATCCGACAATTTAATGAGAATAAACTGCTGATGCTAGCTACCTTATTGTCAATATCCTCTTTAGGGTGATAATGTAACGCAACCTCTGTCATCAGAACGATATTTCGTAAATTAAATGAGTGAGGGCAATAAAATGGTTGCAGTGGAAGTTTAATAGACAGCAACATCAAGGAGATGAAAATAAAATCAGGTGGACTGAAGAATATCAGTGATAAGCGGCTAAATACGGTATCCCCCGATGTGTCCAAAAATTAAGTATGGAATCTTGTGGACTTCGGACCTAAATTCTGGCATTTGTAACAAGTTCAAAGTATTAAAAGTTACGGTTTCCCTTCAGTGGTACATAGCATGTGACTCGATTTTACCGGATATGTTTTACGAACTTTGATTTTTGGCAGATTTGATAGATGCTGCTAGTGTCCAATGTCGAAGATCTACTACACTTCCAACTCATCTCACTATTAGCTTTTATTTCTGGTTATACTGCTTAGTCGGTTACCGTGGGTAACCTTTCTCACGACCAGTTTGCGATCGCTCGTTCGTCTAATACTTTAGAATGAACTTCGGTGAAACTGTTATGGTTCTAATGAGTGGTATACACTGTTGTTGAACACTGACTTCTCGTGTCACTTCGATGTCCCGTTTGCGCCAAAACACCGTGGAAGAACAACTGCGCCACTGACACACTTTATCAAAACTGAAGGAAAAGTTTTTTTCACGGAAGCATGTTTAGAAGATGAATGTTCTCTCACTCGCTGGTTTTTACTTCAATTCAAGATCTGTGTGGAACCTTGAATAAATTGTTCAATTCAGAACTAGAGTTCCCTCAAATTATTGGAATAACCATCAAGTAGGATCTAGAAAACTCACATCTTCACTTTTTATCATTTTTTCTTTTCGGACAATCATTTACAGCTATTCTGCATTTGTGCATAATTAACCTTTTTGACGAACCAAATGATTGTACAACTATTGCTGTCCAATTTCACAAATCTCGAGGTAGCAGTCTGTCATCTGCGTTACGTATTGCTCTATTTTCATCGATAAATCTTTAGTGTTCGAAAATCGAATTTCTTTCTCTCTTCTTCAGATAGTGATGATGCATCGCTAAAAGACCCATCCAACACAAGGACTCGTCTGCAGTCCTTTGTGCCCGATTGCTTTCCACTGACAATTTAAATAGGATTCTCATTGGTCCACTAGCCATGGGTAGTACAGGGGTTCAGATTTGAGGCTTGTTTTGTGTAGAGAAGAAGAATCATTGCCCCATTCGATTGTGATGAAATGCAATTGACTCGGTCCTTTTTGTGTAGTTCGTGTTGGCTGGTCGAACACTACCCGAAGAAGACTATCCAGTGTACGATAGCCGACTGGATCGGACGTTGAGATACGAAACACACACACACACACACATGGCAGAATGCGTGTCGGGATGAAACTTTGGGAGAAAGATTCACTCAGTGACTAGGATTGGACAGTTTTCTGTCCTGAGTGAATGGTCTGACGTATGCAGTATTGTAAAATTTTGGTGGTAAATTGTGACGAAATGAGAAAACCTTCAAAGGAAGCTAACTAACCACGACACATTATTTGTTGAATTACTGATTATATTGGGTATGTAAAAAATTGACTGGTTCTAATAGATGAAATATACTTTTTCAGTAACTTGGCCAACCGTCTGTACTCATAAAAAAAGAAATGTACCCCCGGATTAGAGCATGATGAAGATGTGAATGAAGCATCTCGCATTTAATGCACCAGCGTGATGAGAAAAGGACAAAGCTGTATTAAATGTCCAACACTTGGAAAATGATGGAATCATGGGGTTCATGTTAATGAGGAAAAGCAAGCAAAAAGAATGATCCTTGGAAATCAGACCAGCAATCAGTGGTTCAACATTGTTGATTTATAGTCGTATTAAAAAAGAGTCTTGAGTGTTTTGTGAAATCAGCAGATGCTTATTTCTTGAGAGGTTCCCTACTTGAAGCCGGGTCTCCACAATCGCTGATACGAAAATC
>STRG.37115.1
CGCTAACTGCTCCGATGGAGCGCAGATAGGAAAACATTGCGTATGCATAATACTGTACCGTGTTACCCGTGATCTAACGTGCATGCAACGAATTCGCTTTGGGCCTCGGAGGAAAATCTGCATTCAATTATCTATGGAATGACTCATCAGATAGAATTGGTGCTCACAACACACACACACACACACACACACACACACACGTGACCACCACTGGGCTCTCCTGGTCACTGTTTATGGAATACGTGATTCATTTCACCACAGCATGACCTAGAGCACATTTGTCACCAGTCCTGAACAAGGACAAGTCGTCACCAGCACGATTAGCGAATCTTAAAATGGATGCATTATAAGTTTTCAATCGTCCATCAATGGTGTTTCCACGCGCGGTTCACGGGACACCACCGTACGATACAGTCTTGCTGTCACACACTTGCAGAAGCCGCAGTCAGTCAGAAACACCGTCATCAGGTACTACAAAGAAGTCAGTTATGATCTAGCAGTTGGTGGATTTCATCACAACTACCTCATTTGCGCATCAGGAATGTGAATGGACGTTCCTCTTAGAACAGTCCATTTAGGAGGCATAACAATGATTCATCGATGGCTCTGTGTCGATCAGTCATAGCTAAACTTGAGAACGACAACACTGGGGTCGCGAGTTGGAGTTTTTAATGTGATTAGAACTTACAGCGAATCGCCGTTTCGGTTCCTCAGTGGACTGTTGTGACAGAATCAGCCATTCACACTCCTGATGCACAAATAAGATTGTTATGAACAATCACTTACGGAGTGTACAAGTATCAAAATATGGGAATAGACAGAAGAGTACCGGAGACACAAACCTGAGGGAAACGCTCTAGCGACAGACCAAGGCGAGTATCAAACCGATTGGGCCAACCAATTGAGAACTATGGATTTAAGAAGAAGTGCTGATTACGTAGGAAGTATCCTGCACCGGAAACACAAAGAAGCACGTGGACTTGCAGATGGAACTAAGTGAGATCTCAGACAATTAGCAAGATCAATCCACCAACCAGATCAAATGAACGGAAATATCGGGGCAAAAGAATCAGCTTAATTGCCACAGGCACCTGGACAGAACGGAGTCGAGATACTCAGACTACCAAACGATCAGTGCTGGTGTATCGCAATCTGGAAAAATTATCTATGTAAACTGTTGTACATGTTTTACTGATTTGACTTGTTTGGCCGGTCAAATACAGTAGTGTCTCATCCGTCTCCCTTTCTTTTTACAGTACGAGCGTGCCCCGTTAAACACCATTTTTTAGCTACTTTGAAGAAACATTTGGGAAAAACTGAAATTTCCAATACTTCACAAAATAAAAGAAGGATGACATGAAGTGATCCCATCAAGCACTTATTTCTGTGATAAAAGTAATTGGTATTCTTCTTACGAATGACAGCATGTTATTTTCTAATATTCATGCAAAAATAGGTGTCATAACAAGTGATAGTGTGAAAAAACGAACATATTCGACTTTGACCGTGAAATGGTCTGCATTAGGACAAAAGTAACAGCCAGAGAGCAATGTGCATTCAATCTGGAAGATTTGATAAACAATTTCCATACCCCTATGTAAACAACAGTGAAAACGTTGTAGTTACTTTAGCCTTCAGCCGATCAAAAGCCAGTACTATACAATGAACAAACGTGGCTAGAAGTTGAAACCACAAAAATATCTCAGTCGGATAGCATATCGTTTTGCCCTGTGAAATACTCTGAACAAACTGTGGTGTTAGTAATGGAGTTCATGAATACCTCCGTCGTAAGAAGAAAAAAATATCCGACGAAGCTTATTTCAATGACTTTGAGGCTGCAGAACTCACCACTTTAGTTCACACGAGCTGCACGATCAATCTTATTGATGGATCTTTGTTAAAGATATTGTGAAAGAAGTAGAATCCACCGTGCTCAAAGGATGAAAGTTCGTTGTCCTTGAGACCAGAAGCTATACTAAAAAACTGCCTAATTGTAGAACGGTGCACAAACCCTGAACTTCAACATTGTATACTGTCACTTACATCATCAAATCTATCACGTCTGCTACTGGTGACCAACGTAGTATAGTGAGACTGACATCGACTGATCCAACACATCTTTTCCTTTACTGATAATCATTTGCAAAAATAGATTTTGTCTGGAAATTACAAGTGAAAATCTTCTTTTCAAGCAAGCCTTTAGACAGCTCAAGAGTACCAGGCCGGACTGAATAATCAATAATCAGTAATCTATAAGATCACTCAAGATGCAATCCTTTTGCTAATCGAGTAGT
>STRG.71439.1
ATTTTAGATAACATCAATGGCTAGGAATTTGCCCTTATAAACCAAAAACATGCACCTGTTCACCTACACAGAACTGGACAAATTATGAAAAACAAATCGCCCGCTTGTGACGGACAATAGAAACCACCATAGAAACGGCGGTACTTCAAATTCCAGTGCTGGACTAGTGCCGCCTTACCCACTACCAACCAGTCGAATCCGAAACCAAACCGTATTTGCCGCGCAAACCTTTATAATTTCAGTCGACTCAAACTATCTCTAGCTATATTGTTTTGCT
>STRG.721.8
AGCCATCCACATTGAAAGGGTTTATCCGTGGTGATAGGTCTTTGATTTGGAATATATTATGATGAGAGACCATTTCTTTTAGAACAGTTGCATGTTGGCTTCTTGAACCCACGTGACTATCATACATATTTCATCGGTCATTAAATCCGTCTCCCCCCCCAAACTTTGTGTAGAACCACACTGAAACATCAATCGACGTCTTGAGACCCAGTTGCCGAGGTTGATATGGAGTAACTGAAGGTGGATTACACGTGATACAAAGAACCAAGACCAATATTGTTTTCAGTTTGCAGATTTTTCGTCCACTGACTGAGACTTTGCTGAGAGGTGTGAAAATCAGAAGACCCAACAAGTACTTTATATGAAGCCTCAGTAAAAAAGAAATTTTATAAATCGACCCTCACAGGAAGTCACCGGTCAGAATCGTCGTGTCAGAGCTGCTTACAAAAGCATATCATTAGTTTGGAGATGATACCACAGTGTTTCGTACAGAATAAACTCAATTAATTTTACTTCATTGAGTGGGACGCAAGTTTTCCGTTGCAAGCTATTGTCAGTTCAAATAAGTTTCGTTCTGCCGTCACTTCAGCTGTGTGAGGATGCAGCCACGTGGGCTTTGGAAGATGAAGTGAACACGAGGTACGGGGTTGAGCGTGTGCTTTTCACACTCCTTGTTTTGGCCCGCCGTTTACCACCACGGGTTTTCTATAATTTCAGGAACTGAAGAATAATAGTTGGCGTCCTCAAGGTTCCAACATTTCGAACTGTGACATCCAGGGTTGCACAGCTAATATGTGCTATTTGTTATGTGAGAACGCAAACGAGATCGAACCACACAAGGACATTCTACTATTGATCCGACCCGGCGGCGGTCAAACTGTCATCATGGTGAACTTCAGGCCCGTCTGTCCTGGGTTCGAGTCACGCACCACTGACGCAAGTCACTACTCAGTGGGTGGCCACTAACTTGCTTGGCGTCCCTTTCTTCAAATCTTAAACTTTTCTCCCGCCGTCGGTCAGATGCAGCCCTCTCTCCCTTCTACCGATGAGACAATGAATGTTGTTCTTTTGAGGTTGCATGTTTTATTCCTCTTCCAGTGGTTTACCCTGGCGGATCCTGTCCACAAAGAACACTCATACAATCTCGCCTTTATGCTCAAATAAACAGTACTTCAGAATACA
>STRG.15006.1
GAAATTTATCTTTGCCCCATTCACATAAACCCAAGCAATTCATTACTGTTGTCGTCATATATTACCCTAACCCACAGCTGGAACCACGTCCAGACTGTAATCCCTATTTATTTCAGGTTCCTCGCCTCCCACTATCTCAGTCGCCAAACTGGATAACCAAAGATGCCAAATGACTCGTACCGACGGGAACCCAAGTGGGACCTTTCATAGCATCTGGGACTGCAATCAAGCCACGCGGCAGAAAATACCCCCAACAGCCTGTCGTATTAATTAGGGTTTTCTAACGCAAAACCACTCCGGAGGATATCAACATTATAGCTAACACAAGTAACAGTTCAATCGCAACCTGCTAATATACCAGTCGTCATTTACATCCGTCGTATCTCGCCACACTGGACTGATTGATCGACACATATCCTTCACCCCGCCAGATGAACCATACCCATAGAATGTTGTACATTACCAGTAATGACGCCGAATAACACTGAGGCTCAATGCGTCAATGTACATATATATATATATATATATATATATATATATATATATATATAATCAGTGAAACAGCATAATAA
>STRG.67167.1
ATTCACTATAGAGTAACCACTATACCGGAAGACACCGTAACAAATATAGTGCTATGCTAGCAGGATATCAGTCCCATTAGCTCTCATTGTTCCTTCAATCCCACCTTACGGCCTCGGTGCTGAACTGCAGGCTTAGTAAGCAAACTAGATCAAGGGCTGCCATTTCTAGATCCTTTTAACCGTAAAGCTCTGGGTTTTTCTTAGTATCCCAACACTGCCACACCAACTTCCGAACCAATGATGATAATGGTATATTTCTCGGCCATGGTCGAGACGCACGCGCTAGCGCATGATCATGGTGTGACACGTTACTCAATAAGGTGGAATATCCACAAATTCAAAGTATGAAAGTCGAGAGTATCAGCGATAGATGGACATAGCCAGCAACAGTTTGAATGGATCACTTTACTAATGGTTTGCGCGGCAGTTTCAAACCTGTTTCGATTCCGGGCTGGGCGGTGGAGATATCGAAAAACCGTTGGCGCAGTGTCAAGGACGCATTATGAATGAGAATGATGCAAGCTGGGAAACGGAGGCCTGCTAAGGTTCTACAGATGGAGTAACTTTTGAACNNNNN
>STRG.69073.1
TCGCGCGCGGCGAGCGAGGCATCAAAACCTCTGTGTTTGACTTCCGATAGGCTTTCCAAGACATGACTGTTAGAGCCACTCAAGCTAAACAGAATGCCTGTTGCGACTATCCCGATGTCTAGGGCTGTGAATCTAGCAGTAACTCAGTTTCACTAGCTACACGCACGATATGGGCAGAACACGATTACGGGCAGCAGAACAAATTCCAATCGAATAACCGTGTTTATCGATGATTCGTGGTTCTAAATAATACAATAGGCGTAAATATACAGCAAATAAAGGACTTGGAGCCAGGTGAGAAACCAAGAACAATGGGCAGTAAGCTTCCGAAAATCGGGACAGCGCAGGAAATAAAAGCGGTCCACTTAGCAGGCAGCTGAACGAAACTGTAGCGCAGTTCGGTTGCGGTACAGTCAATAAATCAAGAGCGTTTATCGTCAAAGATCAATAAACCGATTACAGACGCGTGAATTGGACTGTGGTTGCAATGGTAAAAAGTGTCATTAACAAATAAGTACAAATAAGCTAAGTCTGTGGAGTAAACAAAGGCACGTGTCAACATGAATAGGCGAATCCGGCACTAGATCTGTTAATGCCGTTGACGTATGACGGCCAATAGTGGAGTGCACTGACAGAAACGATAAGAGTGGGAGTTCGAGCCTCCGCTCGGCAGTACAAATAAAACACTCAGAAAGATTATATAACAGTTAAAATGTAGACCTTCGGGAAAACAAGGTTATGAACAAAAACGTGAACTGTTCATATAATAAGTACCATGAAACTCAAGTATAAACTGATGTGCTACCTTAGAAACAGGGAAATACATTACGAATGTCCGAGGTTCACGATGCATGTACTCACTACTAATAAGTAACTAAACAGAAGACAAAAGGACAAACTCTAATTACGATTCGTTATTAACAATGCCGTTTACCACAGTCCAGTTATCTATATTCATGCATATCGGTAATACCAGAAGCAGAATGCGGTCAAGATTTGTATTTTGAATTTTTCTTTTTCTCTTTGCCTCATTATCCGGTAAACTATCTACCA
>STRG.17609.1
CTGGCTTTCTAACCGGTCTCCAGTGTACATTAATTCAATATCAAAACACTCTAAATTGACGCTAGAGAACGAAAATAGGCGGAGAAGTGTGGCCAGCTGAATATACAAAAAAAGCATGCATACTGGATATAAAAAGGAAACAAATGGTATTGAATGAACTCAAAACTATCCGAGGTTGTCAAAAAGGACGGCTGTAGAAACTTGGGTAGAAAACATTCCACGTCGACCAACGGGTTTAGTTCAGCGCAACTTCCGGGACTTGGCAACAGTTCTTTAAATTGACGGAGATAGTGTAGAGGCTAGTGCCAGACGAAGCCATACAGGCTTTTAAAACATTTTTTTGGTCACAGTTTCCTCTGTGATTGGATTAATTTTCAAGGTACTCCAAATCAAAAGACGAACTTGTGTCTGAAAAAGGGATTTTACCATCAGCCTTTTTGTATTACACCGTGGTGCGCGTTCGAGAACTTGAGTTGGTCGCGTACGCCTAAATGTCAGTAATGCAAAGGTAAGCCACACCAACAGACGTTTTAGAACATGGAAAAAGAAAAGTGTGCTTGCATATACACAACTCCTCCGCCAGTTTTTGTTGTACGAAACAAGCGCTCTGTGGCATAACAGGAAGAGAAAAGAGCTCTGGATACAAAGTGATGCAACAAAGTCCTGAAATCTGGCAGGATATTGAAAGTGTCTGCCAGAACAGCTGGCGACGGGTGATGGGTGCCTTGCCAGTGGTTTCGGGGGAAGTGCGGAGGTGTGCCATGTGAAGTTTGCTTGAGCATCATCAGAAGTAATTCCTGGCAGTGTTTCGATGGATAAGAGTGGTTTTGGCGCTTGTGACGTCGAATGGATAGAATAGGCCAAACCTCGTACAGAACAACCGAGAATTAAGAACTGCACACCAGCATGGAATGTAGTCTTATATCATACATGGGGAACCATGCAATATACAAATATGTATTGTAACACAAAGATTGATTCTCTCTCGAAAATCAAATCTATCGAA
>STRG.45387.1
GTCCCGTGCTTACTTGCCCTTTCTCACTCACCCTGGACGGTTGTTGATGAGCAGTGAAGCCTCGCTGATGATTCTGCCCAGTTCCGGCCAGCATTTGGGAAGATGTACCGGAATATGGATGCTTTCAGGCGTGAATTTCAGGACTTCCAATCAACCGTTTGTTCCAGTTTCGACACATTGTTCACTAACATGGGATATGGCATTATTCAGAATGAAAAGCACACTTTGACGTGTGAATCTAGAAGCTTCGCACTGTCTGGCCGATGACCAACTCAGAGGACAACGTGAC
>STRG.3576.1
AGTACTTCTCAAATAGAGTGTTACCCTATTGGAATAAGCTCCCAAAAGAGGTCATAAATACCACAACCGTGAAGGCTTTTAAGAAAGCAGTAGACTTATGTTGGGTGGCAGTATACCCCGAGTTATGTTAAGCAGCTTTTAGGGTCAGATGCAATTTACTTATTGTTTCCACCTTACTCTGCCAGGGCTGATACTGCACAAAATTTCTGCCTTTCAGAAAAAGAAAATCACGCAGTGTTGGGAGCTACGGAAACGCGCCGACAACACAACTATCTGGACACACGATTGGCTCTAGCCACACCAAGTCCTGTGCAAACTGAACTGAACTGAATTGTAGGTGCACTGCAGTGGATTAGATGACAATGAAGCATTGGTACTTTGCAGTGAATTGTCGGCGGACAGGACACAAAACTCACCGTAAAACAGGCAGCGAGCAATGCAAGACGTAGAGGGATGACCAGATGACAAAAACGATTTAGAAGGATTGGATACGGTAGATGTGAGGCACAGATGTA
>STRG.15478.1
AAAATATACTATTTTGGCGAAGGAATTTCAACCTCCCAGAGAATGAACAATCAGACATTTTATGATGCAGTGTCATTCCCAATGAACAACAAAAATGAACAAAGGCTCTCACGGAATTCATATTCTGGAACGACATTATTGATTACGGCCTGGTGGGAAATCCCAAGAAAGAAAGTACTGAGTGCCCGATAAAATGTTAAAAGCTTTACTGGATGTCTTTGAAAGTCCTCACTTCATGTGAAAACAATGAACAAATTTGAGCAGGGTTTCAAACATATGCCCCTCCTGTTCAACTCATCAAACTTTGTGATTTCCATTAAAATATAATCAGACAGACCGTTTACTGCCTACGATAGTGCATCAACTGGAATGCGCCAAACAAGGGCATGTACTTTTCTATTTACTTGACACAATTGTTTCATACCCAGTAAGCAAAAATCCTGGTATGTGACTAGTTTTTTTAGCTTCCCTAAGGTTTGTGAACTGAGGCAAAATAGCCGAGCAGAAACTAAATAATAAACGAGTAGTTTGCAAGTATAATAATTTTAAAAACCTCATGATTTTTTGTAAGCGGATCAGTCTTGTTTAACGCTTTCCAGCAGGGTAAAT
>STRG.26407.4
GAATCAAATGGTTTCCGCCAAACTTTCCTGAAGAGAGTTTATTAAGGGAGTTTAAAACAGTCATTGAATGCTGTAGTGTATAAAAGTAGAAAGATAGGAAACCGGAAGGTGTACAATAACGGATCTTCAGAGATAAGTTGCTACCATTCATTCTGCCATACGAAGGTGAGAACTTGATGGCAAGGAGCCAACGGAGGCAAACGCAAGAACAGTCTACAACAGGTCCTAGTGGGGGAGGGTGTGATTTCAAGCACGGTGATGGAAAAAATAGCAAGAGAGGAACAGTCGAGCATTTGGCAGAACATTACCAGTAATGCAGGTATGTTGCAAAGTAACAACAAGGAGATGGAATATTGGTGATGAAATGGTGTAAAGTGCGATTGCTGAGGCAGATGGAGTGTGGAGGTGGTAACAGGGTGGAGAGTAGATGACTGTCCGAGTGACCGTTCTGACTAACGGCGAGTACGATGAAGGTGAAGAGTGCTGCGGAACCAGTGGTTTCAACATGGAAACGGGATAGAAACATAGGATCTGGAATGAAATAAAACCGGTCGGCGGAGTTGGCCTTTGAAATTGGAGTTCCGGTACTGGTGGAATCAGTTGTGCAACGAACGAGCAACAACTCTTGCAAGATAGGGGCAACCAATGTGATGTCGAAAGGAAGGCCAGAGGATTACAGCCGGTGGGACGCGAATAGTTTGTGTATTTTTGTTGGTCGAGAAATAACAATGTGAAAATAAAAGATAGAGGATTATGGAGAGTTGAAAGTTACAGGGGTTACAAAGATGTATAGGAGATGATCAAATGGACGAAGGGTAGGCAAGCATCTTTTACTGAACATTGCAATGGGTGTACCATGTCATAATGACGTGTAGCTAGAGCTGCGTGATAAATAACTGGAAATGTTGGGGTGTAACTCCGGATAGTATGGATACTGGTTACCAACGGAATTGTGCGTATATCAAGTCAGATGCAATTAGTCAAACGAATCGAACGACTGGCACATCCTGTGGGACAGAGGGAGTGAAAACATGTTGAGAGGTTGACGGGGGACAAGTGAGCTTTTGGCAGTTTGTGTAGTATAATGGGTGGACGATGATTTATCAGCATTACGGTGGTAATTGGGTGATGAAACAAACTTGGATGCGTTGAAAAGCGGTTGCGTAGACGAATAGCAAGCAATGATGATGTTATTGCAGATGGGTGGTAATTTTACGACTTGTTGACCATTTTGGCAGGTACCTTGAGGTATGACACCGACAGAGCTGCGTGATAAATATATCTGAGACGTACAAATGTGAGGAAGCCAGAGGGCACAACGAGATTGGGATGAAATCAATCGGCACCGTGAAAAAGAGCATTTGGCCATGACTTCCACAGGACTAGGAAATAGATTCCTGCCATGATTATAATAATAATAATAATAATGATAATTGCATGTTTCGGATGCGCCCGAAGCATGCTAGAATGCATGATCAGATGATTACAATGATGCTGGAATGACAATTCACAAAAGGGCACAACACGTGCATGCAGATTATCAGAGAGAGTGTTACAGTGAACTAAAACTGTAGTAATGCCCGGCAAATTTGAAGGTCAGGGTCGAAAGATGTCGATTGGTCTGGAGTACATGCATAAGCGGATATTTTTTTTGGTGCACTACAGAATTTGAGAGGCATATGGATAGAAATCTCGTCGAAGCGTTTGGTGAATTGTTCACTTTACTACAGGTATGTCAAGAAGTATTACCATGGAAATATTCCAGTCTGCAAAGATGGTAGTATATAAAGTGGTAGCTGTATACTGGAGGAATCATATATGTTGCAAACAATTGCGTATTTCTTGGGAGGGATACTACCAGAGTGATGGTGGCAGGGAACGGCCGGAGGAAAACAGGTGAGCGTGCGGCAAATTGTTAACTTTATGTAGGGTTGGTATGAAATATCAAAGCGGAAGTGGAAGACTAGTCAATATTTACCGAGTGGTTACATCCATTATGCAGATGTTCAGTTCTGCGGGAGGGAAGCTAAAGTCATTCACAGATCAATAAAACTGGTATATCGCTGAAAGCGGCAGTGGATCAACGAATATAGAAATAAAATGTATCAGCCGGTGCAGATAGTGGTGTGATTTAGAGGCTGAATACGGGGTCAGTTTCGGTAATATAACACGAATGCAACATCTGGAAGATTGAAGGTGTCGATAACGGTGATGGTATAGTAAGTAGACGGTGAATGTCACATTTCTAATGACCAATTTGACAGGTGTAACAAATGATGGGAACGGAGCGGCGATGCAGNAATGGAAGTGGGATATACGGGTGTTGGTTTGCGTAGAGACTGGGAGGTCGTGGGTACTGTTGTAAGTGGCCTGCGGCAGAAAAGGGATTCAGGGTGGGTGAGATATGTGAATGATAAAAGGAAAGAGATTCATGTGAGAAAATATTACTTAGGCTACGATAGAGGTTATGTAGAACACTAAAGTAATCGTTTGGTATGAATGGTGACGCTGTTGAAGAGGCCCGGAGGTTAGTTGTACCAGCCTGATGGAGATGATAACCAGGTGTAGAAAACGCGATACTGGGTGGAACGTACGGTGCAACTAGTGGTTGGTGGTTTAGATTGGGGAGATAGGTCTTGAATGACGTTTTCTCGTCCATTGTTGCACTCAGTGTTGCCCCGCTTGAGGTCCTTAGCCGTTAGAAGTGTGGCTTGGTGAGTGAATTAGGATTGACCGTAGTGTCAACAATGTGCGGTCCACCTAGTAATGATGTTTTCGCTGGTTTGGGGGATGGTCTAGGCACCGTAGATTGCAGAGTGGCTATTGGAGCCGAGTGGAGAGATGGCAGAGAAGAATTTTGGGTGACTCCGTCGATGGGTTGAGGATTTCTGGGTATGGCTGTTGAGCCAGTTAGGCGGTTCGCATCGTCATCGATCGTGGCCGATATTTCGGTGATAGGTAATGGTGGAATCGAGTTAGTCAGCCCAAGAGAGGACAGCTTGCCAGGGGTAAACTCTATGCTTCTTGGTTTCTTAGGCGCTGGCTGGTGAGGTGACGTTGAACTGGATATATCTAAATCGACGTCAAACATATGGGATCGAGGTTCCGGTGAACGTGAAGCCGAATTGATATTGCATGCATTTTGCGCATCGTCAGACTGAGAAGAAGCGGATAGTTGAGGGCGGACAATTTTTGACGAAACTGAATGCGTGCTGGTGGACCTGGCGAATTCCCTTTGTAATGGGGTTTTGTCGGCAGCAATTTTAATGTTCTTGAACGGGGATCTCAAAGCGACGGTGGATTGGCTCTTAATGAATTGCTTAGCGGGTTCTTCTTCAAGAAATTTGAACAACACTGGACAGGATTTGCGTTGAATGTTCTTTCGTAGCCGAAAGCACTTGCAGGGGTGGTGTGCCATATTAATAGAA
>STRG.52284.1
AACAATATCTTAATAATCGTTCACGAGAATGGAGAGCCAACCATTGCGCGAAATAGACCGGCACATTATACGTTGGTTCCAAACGCAAGAGATTGTGGAGAACCCGGGCAGCACATAAGGACCAATAACATTTGTGAGGAATAACGTGAATACGGACATGTAACTTGTAAACATCGAACCAAACGTGTATTTTGAATTTCGTGTAAATAGAGCAGCCATCATTTTTGACCGCTTCAATTTCTGTTATGGAATGGGGCCCTTGTAGCAAAATCGGTTCAAAACCGCTCCGAAACTGATCGGTTTTGGGCCGGTTTTCGGTCGGTTTGTTTAGAAGACATTTTACACGGATGAACAATGAATCGATACGAAAGAAATTGACGACCAAAGTAATGTGCAATGCTTGGTTGGCGTTTTACTCAAATGTATTGGTTCAATTCATCGAAGTGTTCTGAAAGCCTCAACATAGATCGCTCTATTTTACTCTCTTGAAATGAGTGAAATAAGGACAATTATTCGGAAAATCATATAAGGAGATAGAAAAGAGCATCGTAATACGTAATTTGGGTTAGTGAAATAAATCAACGAAGCATATGACGTGCTTCAAACGATCGACACAAATCGCTCGGAAACCGTCCAGAAAATCGGTCAGAAACCACTCAGAAACTGGCCGAAAAC
>STRG.9534.1
CACTACTAAAAGTGGTATTCAAAGACGAGCCTGAGCTGAGTATTGATTCGAATCGGTCGGAAAAGTATTATCTTCTCAACCAGCTTATGGTTTTTGATTTTGGAGTGATGATGTATGGAAACTATTCCCCAAAAATTTGGACAGTAAAAGCTGTGTGTCAAATTCAACAGAGCAGATTCAAATCGATTGGCTAACGGGACTGGAGATTGTGCGAACCAAGTTTGCATTACCTTTCCTCCTCACCCATATTTTGTCTCCCATCATGTTTTGCTTTACTTTTCTCATTTGACTAGACCACACAGTGGAATTTGACCCTGAAATACATTTGCTTGGCCCACGTTTCTCTCGTGACCTACGACACTTTTTGACACTAACGTCTCCATCACTTTTGGTCGCTCCATTTACGATTCACTATGAATCTTGTTTCACTTAGACCAACTCTAATTTGTCGGGTGATCAGTATTGGTTATCCTATCTTTCGGTTTCATTTTTGATTATCTATAAAAGAGTCCTAATGGAACACAGTTGGGCTCTTGGAGTCTTTTGAATTGTGGCAGGCATGTCCCAACTAATATCTCGGCGTTGATTACACAGATGGTTTGGACGGATTTGTGAAGTGTTCGCAGTACTTAATTGTAGATGGTTGATACAAGAAGATTCAATTCCAATGGGACAGGGAGACGCTTCCAAAAATGAGGGAGCGATATCTGTACCAAACAGGAAGTCGGTGACCAATAAGACTTCACTCTTCTTTTGTGTTGTTTCGTAAAGTTTCACTGTAGTAAAGTCACGAATTTAAACATTTTCTGTCTTTATTCAAATGAACTAAAACCTCGTGTAACATGAGGCTTTAGTAACATTTTGGTGCAC
>STRG.10590.4
CTCAGTTTCCTTGGTTCAAGTGCGAGAAAATGAATCACCAGTGTGGATTATGCTTTCAAACATGCTTACACTAGCAGGAGCTGAAGTCACAGCCAAAGAGAAAACCACTCCTGCGAAAATATAACTGTACCGGTTTACCTGGAACGAACACCAAGGCAAACTAAAAGTCTGGAGTTTAAAACTGTGGTTTTCTCGAATTTGTTCGAGTAATATACCAAACCGATTCAGTGATCGTTCACTCAGTTTGCATTCAGTGCCACCCACCTGCATGACTTGTGATACGTTATTAAAAACACTCGGATTTTACTGCTCCATACTGAACTAACTCCGGATTATTGGTTGATTTCGTGCGAAAGATCAAACCACACCAATTATTTCAAACTAAAAGGAAGTCCTCAATCGGACATTCTCGAATACTGTGAGGTACAGGAGGATAGGATCATATTGGAAACTGGACCTGTGGCCAACGAATTGTGCTTGCATGGATGAAGAGTGCATCTGTCGGATCAAGCAAAGATTCCTCCAGTTATTTCGTCAGTAAAGATGGCTCACCTTCAGAACGAGGACAAGTGGAGCCAATTTTGGATTTTTCAACCGATTAGTTTGAAACTGCATCCGGATTAGAGGACAAGATTCCCCCG
>STRG.14802.5
AAACAGTACAGTTGAAAGCCGAATCAGAGTTTCAGGAGAATTTTGCAGTAAGGTGCACGCCAGTGAATGTATGAGAAAGCATTCAAGTCCTTTTCTGTGGTGCCGCCCGGGAAATTTAAACTTAAGGTCAGGTGTCCGAGCCAGCCGGAGTGGATTGGGAATGGTGAAGATTTGCACAAATCCTACGGAAAGAAGACTGTCCCGCCAGAGACCCACACAGGACTGACGGATACGTGGACATCGTGAAAAAGAAACATTCCCGTCGGAGAGGTAACCAAGCAATAGAGCTTTGCAATGTGTGGGAGGGGTGCGATGTAAAATTAGACGATGAAAAAGGTGGCATTACACATAAGAACCAAGAAAACCGGTTAAGGACTTCAGTTATGAATTTCAGTGACAGTAAATCGGATGAGCCAGTTGTACAAAAAATGGACAACAAACTGGACTGTTGTCGCCAAAGCGATGGTGAGAGGAGTGGTTGGGTAAAACATATAGACTTTGAGCGGATTGCTTACTTTCGGAAAAAAGAAATATAATGCGTCAACATGAAACTGGGAACTGGAAAAAAATCAATGTGTGGTGCTGAGCTACGATAGTGGCAGAAAAGCAGCCTGCAGGAGAGATAATTAATTAAGTGACAGGTAAGTATTTACATACTGATATTTCCAAGCAAAGACTTCACGTGGTGAATAGAGTGTATCAGGGATCGGAAGTGTCTGAAACGATCTATCGGAATAGAGCATGAGAAAGGAAATACACGGGGCTACCGATGAGCAGATTTGCAAAGTTCGGCAGCCGGATATGGGCGGAATGTATGGTGAACCAAACGGAATACACTCCTGGACCGTGGTTGCCAAAGTGATGGTGAGAAAAGTGGCCGGATAAAAACATATAGACTTTGAGCAGACCGTTTGATTTCAGAAGAAAGGAATATAACGCTTCGACATCAAACTGAGAACTGGTGAAAAATCGATGCGTGGTGCTCAACCACAACAGTATGATGGGTACAGCTGACAAAAATAATGAGGTGACTACCAATTTATGTTCAATACAAAAGGTGGACCGCTTGATGGCGACAAAACAGAACTCTGCGGTACAAGAGCTTATCAGATATGCATATGTGGGACACGATACCTTGCAAGATGAGCATATTGCAATGCAACAGCCCTAAGTGGGCGAACAGCAGAACTGACGGAGAAAGCAAACAATCACAGAATCGCCGATTATTGGGAACCCCTGGAGATATATTTCGCAGTAACGTATACTGTTTGAAGGTTGTGGTACGGAAGTGAACGGCGACAATAAATGTAACCAATCGGCCACCGTGGTGCTCCACTGTAATATATGGTGCCTAAATCCTATCGTCTTCTCTGCCAGTCTACAACCGCGCCCAAGGCTGCACAACGCGAATGCGATCTGGCTACGAGGTTTCACCTACTCGAAGTCCTGATATTGCCGCATGAGCCCCGCTGAGGCTTACTGGGATCTTTCCACCACAAGGCTCTCCCGATGTCGAGGCCATCTAAAGCACCATGCAAGGGTTCCTAATTATATAACGAGAGGTCCAGACTCGGTGGCGCCCTCTTCCTTCCCATGATGAAAAAGTGAACACAAACCGTGGCCAACCCTCCCTAAAATGCCCAACACAAACACAGAGAGGCCACAGGGAACTCAACAAAAATATATACATATAGTTGTCATTTTACCAGCGTATCCTGGCCTACGGCAAAGGCTTCCACTCATCTCTTTTGACTAATTTTTTTCCTCCTGGACACTGTATTCTTCTTGCTGATTATTCCTGCTTGAAACTCCGTCCTTTTCCATCAGCTGCTAATTCAAGAAGCTAGATGATACTTACTACTTCTCATGAAAATCATCTCACCTTTCCAGGGTGAACTATTCCTTTCCGTACCCACAAGTCTGAGAAAATTAGTATTCATCTACACACCCCCATGAAATTCTCACCTGTCTCCTTGCATCATCACCAACTACCTTTTTAAATGAACTTGAGTATGCGTCACCGACCAATTTCTTGCATCATCCGTGTCAACGTTGTATTTTCTGCTTTCTAAGACAATATTTGTCCTAGACCCGACAGATCCCTTACTAGCAACCTATCTGACTCGAAGCTGAGCCATACTTACCGCGTATTTCGTTGCCACTTTACCTCTTTTAAACTCGCCCCGGCAGCATTCATCTGTTTCGGTAACGTGCAACTCCCTCTTTAAAATTCTTGAAATTTTCAGTTACTTGTGCAATACTGTAAACTCTGATCGCGTTTTCATGCCTGCCTCTTGACCACGATTGAGAAATATACCATTATTATTAATATTATTATTATCAAGTTCCGTGAAATACTTATCAGG
>STRG.40503.1
CAGTTGTGTTTCCCGAATATGCTGATGAAATGTGAATATCGGATACCATTATTTTTGAATTTACTTCAACTGTTCATCCCAGTTTATTCACATTTATTTGTTATTCGGTATCTTACATTTTTCGACAATTTTCACAGCGATCCGAGATTTTGGTTACCCCAGTTGATCTTTATTATGATTGATTTAAAATTCGCTCATTAATTGGAAACGAATTCTCGGTGTCTCCGAATGGCTTCTTGGACTTGCAAGGTCACTCCTGTCAATGCGACGAGGTTCTACTTACCACGGACGTTTTCCCGATATTCCGAAAAGGGCAGCGAGTGTCACTCAAATTGGTCTAAATTGTGATCGTGCTAGATTCTGCAAGACAAATGTCTGCGCGAATTTGCGAGTTTCAAGTGGTTCGTAGAAACCGTGTTTCGCTCAGTTCCTTTCGACATTTTCCACCACTTACCAAGTCATTTCCATAATTACATTACGTAGGAAATCAGAATTAGTCCAACTCCCTTCTTCTATCACTTCATCCGATGATGAATTTGACACACACGTGACCCCACCAGAGACATTCTTTCAACATCCGAAATCTATTCACACCTCTCTGTTTCAGTGATTTGCTGCTGTGGATGATCTTTCACGATTCCCACCGTTTCTTTCCTCTCAACGTGATTCATCAATGACTTGGATCAATTCTGAAACAGTCTCTTTCTTCCCACAAATTTTGCTCAGCTCAACTCAAATCAAATCAACTCAATTATCAATCATCATACAAAGCCTTGACCGGGTTTTAAGAGAATCATTTACCTCTCCCTGATGGGATGATTTAGTTTATATAATTCGTCGTTCTCAAAGCCCCAAGTTGCAGATTAAACAGTGCCTCGGGGAGCCTATCCATACCAATAATGAATTATTGTCGACGTCAGCCTTGAACCTAGGTCATTGGTGAAAGATAAACGCGTAATGCAGTGCGATGCCAATTGTATAAGTAACTTTCGTGTATTTCGGATTTATCGTATTTGCTTCTCGGTGGACACGATCGAGCTTATTCCCGAACGGCCGCTATACGGATACTACCAATCCTCTTTGGAAGAGAACGTGATTCCGACGTGAAGCGATCACCACTCAGCTGTGTGACTGTGTTCTGTCGCAACTCAGAAACTGTGGTCAACTGATTCCCATTACGGATTGTAGTTTGTAGTTCACGTAATTAGAACGTGATTTAGTGACAATATGAAGGATATCTCGTCCAACCGAGATACACCGAGTTGATCAGCACATCAACAAATATATTTAGACAATACCATTTACATCCGAGCAAGAAATGCTGATTTATACTTTTTGATGTTTCTTTGGAAAAGCATAGTTGGGAGTGGTAACTCCCATTGGTAGTTGGTGAGTAGGTTTCAGTACCAACACTGACACCTAAACAATCCTCACTATGGCAGTCAAAACATGGGCAATACCAGATTCAATTCTTCATCGAAATATATATTTTACAAGTGTTTTGCAATCGTTCTATGGTATAGAA
>STRG.39503.1
GAGTAGTTTAGATCGTTTCCCATTTCGAAGGTCAGAGGCTCGCGTCCAGCCACCGACATCGGTCACTTTGATGGTAGACAATAAGCAGCTGTCACCCGACTGACTGCCACACCTGAACTATTGAGACCTTATGTGGTTCTCCACTCAAGGTCGATGAACCGGTCATCCATGATGCTGCAGTGGGCCTTCGACCGCACTAACTCGCATGCCTGTTATGTCACCGTAAATGGATATGGATCCATTTGGTGAATAGCACAACGAAGGCTTGATTTTTTTTAAGGTAATTACAGATACCAAAAAGTTTACAGAACCTGGATCAATCAAAAAGAGCACAAAATGTCCGTTTACTGGGGCAAATCGATACAGCGGTTCTGTGGAAGTGGGTCCATTAGTGAGAAATCAGGTCGGTGTGCTGAATTCAGTATCTTTGAAATAGAAGACTGATATTCAAACTCAACAACAACAACAACAACAATGCAAGTTGAGCGTTCGTTTATCCCTCTTTTTCATGCCATCAATTGTGATCGACCTAATTTGCTTCGCAATACCGTCGAAAAAGGTTAGGTGTGCGCAGACAGCTGTGATAGTCTCTCGTAGTGTATTCCAAATCATGATCGAAAACACACTATCAAAAACTGAATGTACTTTCAGAAGCCATGAATTGTGCACATGATCAAACACAATCTATAAATGTGTGTTTACCAGTGCAACCACGCCCAATCAGTGGTTGGTTCAAAAACGTTTAAATTTGATCTGAATAATCAGCTACAAAACACGTCATTGACAGTCGGCCTGAAAGCCCAACTGTTAATGTGGGGCTCAGCATTATTTCCCTGTGCTCGAATAACAGTTGCATCTTGATCAAAGCTTATGAGTCCCAACAAGCCACAAAAAACAGGTGTACAGGGTTCTTGGTGGTGAGTTCAATTTGAATGTCTCAGGATGAACATTTTTTTATCTCATATACGGTTATCTTCGAAAAGTGTTTCCAGATGGGGAATCTAAATGAAGCAAACATTTTGTTTTCCACTCATTGAGACGAAGAAATAATGAGCAGAAAAACTGACTGTACTCGAAAATACCCGCTGGTAAGTACTTCATTAGGGACGTGCATACTGAGCCCACATCTTGAGTCACTTTTAGCCTCGTCTTTTGTCGGAGTTTTTCACATTGGGTAGATTTGGATATGGAAAGCATTCGAAGAAGTGCAAATTGAGAAAAATGTTTTCGCCTTAATTCAATAGTTCTATTTCCTCATTCTCCGGCCAAAGCGGGAATGAACGAGGAAATTTCACACCAGTTAGACCGGGTCGACCCCATAAGTGTGACCCCAAGCGACCTGCTCTGTGTGCTTTCCACGTCCGACCGTCTTTAGTTCTCTCTGTATATCTGCGAATTCGCACAAACACACACACACACACACACACACACACACACACACAGTCACCCTCGCGTGGAGTCGACATCCAGGCCAACCTCGTTTAATGTAAACGAGCAGTTTAATGAAGACATTAGCCGACTGTCCCTGTGTTATTAATTCAGCCGGTTGATTCGGCGGATAGTTTGGCAGACGTCTACTGACGAGGCGGACAGAGGCCACAGGTATCGACATATCCGTTCTTTCCCTCCGAATAAAATTGTTCTGTACCCCGAAACGAGACACGGGATTTAACTCGCCTTGGAGACCACGTGAGTCAACTTGACGCGGTGAGCCAAACTGGTTTCAGTTTTGCGGAAAAAGACCATGTCACGAAATCACGTGTATGTGAACAAATGAACTGCAAAAGACAGTTTACTCTTCGCGATGACCCCCCACAGTTTATCTTGCTCTGACATAGCTTCAGACCACGGCCTACAAAACGGTCAGGTGAATCATAAACGATTCAGAAACGTGCCGGTCCCAAACCGGTTTCACGTTACCAAAAGCTGCAGAACAAAACAAGCTGGACAAGAGTGGACAGACCGATGTGTGGGGGAAAAGAGGTAAGTCCTGAAATGTGAAAGGAGAGTTGTGGCACAGAGCAGTTAATTTGTGACAATTCAGTTTTACCCAGTATTCAAGGTGACTGCCGTAGTTATCGTTTAGAGAATGTACGTGTAAGCGGGTTATATCAGAAATATACACTGGATCATCAAATACACTGTGATGAAAGACATAACCAACTATTCCGAATCCTGTAAACCATATGCAAGAGGATTTCAGCAACGCGTTCGCCAATATCTCTGGCTTATTTATTTTACTCATCTCGCTTGCTGTGCCACTTTTCTAAAGTTGAAAGGGGGCAAGATAAAGCTGTGCGATGGTTGAATAGTCCATGCTCTCTCCCACATTCGTGTCCGGTAGAGCTGTTAAATTTTGACCTTCAAACATCCCATCCCTTTGCTTTTTCTTGAACAGCGAATATGACTGATGCTGTCGTGAAGCTCCAAACAATTGCCGGGTTCTTTCAGTTTTTTGACAGAATCCAGGGATTACTGAGTTCTTGCTTACTCATTTAAGAAACCTGTTCGTACGAGAAAGATGAAGTCAGGAATCGGCCCTTAACATACACAAGCGTTGTCTGGTTTATTACCATATAATCCAACCTAGTCTTTAACCTCCATGGCACTGAGTCATCATTGTGCACATCGTCCGCAGCGTTCTCTTTCCCGTCGTCAAAGATGACTAGTCGGATTACACGAACAGCAAAGCATAGAAAAGTGG
>STRG.644.1
GCATCTAGCCGAGTCAATAAGGCGTGGTGCGATGGGGCTCATATGGGGTGGCTTATCACTGCCCTCTACCTTGAGGCCACGTTTCGGACGTGATTGTGGCGTCGCGGTGTGGTGCTGAGACTGCAGTTAATTGTCTGTCTAACTGGTTTAGAAGAATATTACCGCTAGTCTATAGCCCCCTGGTCCTCGGTTCGTGACACGTTAGCAAATATACTCGGCAGCGCACAAAAGAGCAGAACTCAAAACGCTGGAGCGGGACAACGTGTGAATTGGAGGAGCCCAACGGCGTGCAGACGGTGTACACAGGTGGAGCAAG
>STRG.34238.7
TAATAACTAACTCACTGGCTAACCGTTCAGAACAGCCTAGTTTGACTATCGGGACTGTGAGTGGTTACTCTTTCTAGAACCCAGTGAAGAATCAGAACGGTGATTTCCTGATAGTTTTGCTTGGGCTAGTCGCAGCCAACCTCGAGAACGATACTGCTTTCGCGAGCTGGAACTTTTGATGTACGTAGAGTCCACAGGTGACCGGTTGATATCGGCTGACCTGGAAAAGAATGGATGTCATTCACAGTCCGGTTAGACCAAAACTACCTTCTGTGATGGAGCGCCAATTCTGTCCGAAAACCGAATGTTTTCTATGGAAATTCTGAAACCAATGCAGCAGCACGAGTTTGATCAAAAAATGAAGTATCAGCTGGTTATCTGATCTCCAAAAGTGAAAAGTCATGCTGACCGATTCAAGATTTGTCGAAACCCATAAAAAGGATGAGAGCCACGGAGCTCTGATACGAGTCGTTCGTTTCTGTAACAAGATCGGAATTTGATCCCTCTGGGCAGCATTGTGGAGAGTTTACGGCGTTGATCGTGAAACTAAATGTCATGGTTCCATTGGGACGTATCTCTCCCCCTCCCCCTCAGCCGGGTAAACCGAAATTCTTAGTGAACAGAATTTCTGCAAGTCTTCATGCCTTTGAAGTGGACCACTAGCGACAGAATTTAAAAATACGAGCGTGACCATTATCGTCCCTGTCAGTTTCGTAAGCCATAATCGTATCGTCAGAGTTTCGACTCTGAAGCACTCAGGCAAAGAATACTTCAAAGATATACCTCGCTGAGTCAAACGGTAACCAGAAGGCAAGCTAAACGACCAAAAATGATCAGACATCACTCCAACAAGGGTGACCTTCCCACTGGTTGTGTGCCTGCAGGAGTTCAGCTTGTTCTTATGTGCATCATTCTAGTTGTGTTGTCTCGATTGCCCCAAGTGAACTGAGTCATTCTTCTAAGTGCCAGAGTTCTACGCCAGTCTTCCTCCGTAGGGATAAATCAAGTCCGGTTTCTTCGGTCCGATTTGGAAATAGTTCGTTTTTTCTTCTTATTCTCTGTCCGTTGCTCCGGGTTGGGGGATACGATGCATTCCACGAACCACCCACCTCATTATGTTTCCAATGACAGTCTTTATTACCACAAAAAAGAATATGGCTATCAACAGATGTTTTGTGGTCACCCTCACGAAATGTGTGCGCCCTCCATTCTAAACTTCTATTCATTTATTTTACGTGTCTACTTGTTAGATGACTGAAGAGAATGATGCACCTTTCTTCTTTTATGAGAAAAAACATTCAGCCAACGAATGTTTGTTTACTTATTTTCAAATCTCCTTTGGCATAAAAACTTGTACAATATTCGCATTTGACAAAACTGGAAAAGAA
>STRG.25276.1
CCGCCATTTGCGTTTTTAATTCTCCCTCGACAAAGTCCGACATGCACAGTCGTTGAACTTTCTCTGAAGTGCCGCACTAACTGGACTCAAGCCACAGTTTTGGCAGCATTTTCTGTCTTTTTCTTCTCCTCTCTCCACTCTGTAACCTTCACTTTCTTTTGTTCTACGATTTCCTACAGAATGGCTTTATCTTCAGTCTGGTAATTCCGTTCCACCTTTATCTGTTTTGCTAAGTCTGGCATCAAATAATTTTCCAGTTCCTCCCATCCTCTTATCT
>STRG.38578.1
GTGCACTGACATCGTTTCGTCCTCGTTGGTTAATCTTTCCAACAGTGGTTGTCTGGCCACCCACTTGAAATATCCTTTTGGTCCGTGTGTAGACCTGCAAATGTGACACTCGTCAGATAGCAAAGAACAGACAGGAGAGAGCAGAGTGCAATGGATTATCGCCCTATTATATGCTGCTGTACTTCCACGAAGCTCAAAGCTTTTGAAGAGATTCTATTAACCAGAAATGATTTTTCAACAGCTATATATCACATTCCCACGGGCGAAATCAAAACGTCCATTTCTTGCACTTTTGTATATCGTAACTTCGTCTTAGCACAATTGATCTATCACATGCCCTCGCTTATCCTACTGGGTAGTCACAGGTGATCTCAGTACGAACATTTATTTGAATCAATTTATGATCAGTCCTGTAAATATTCGCAGTAAATCTAGTCTATATATCGTTTCGGATGGATCAGTACTATTCGCGTGTTCGCACGGGTTCGGTAGAGGTCGCGAGTAGTCTGATTGAACGAGTGCACAAAACTACCACTGACATGAGATGACGCGGCATAACTTGACTTAGCCTGACTTCGACTACTCATGAGTAGTAGTTTGTAAAAGTCACGAAACGGACCGTTCACGTTTCACGATTGGCTGGTTGACCATGTTCACGCGGAAGAGCGTCTGTGAACGCGCACCTGGACGAAGTCGCTTGATTCCGGTGGTGGGATTGGTGAATAGTGTAATGGTGTAATGTTTGAAGTTGAACCTATCAGTCAATTATCTATCTTATGCTGGAAGTTTTTTTATCACTGATTGCTACTGTTGAATGTGCTGGATAAGGAGGAAGATGACGATGAGTTGTCGATCGGAAACGAGACCGCCCAGTGTGGGGCTCGATCCCACGACCCTGGGACCAAGACTTATACGCTCTGCCGACTGATACAGCCGGGAACCGAACGTGACTCAGGAATAGGCACTCTGATTGCTTATTCCGCTAACCTGTTAACTTGTGTCCACTGATCACTAGCCAATTCACTTCACTTCACATCAATGCAATTCATTTCACTTCGATTCACGCTGCTCATTGCCCACCGAAAATATGGTGCACAGTATACGGATTCTACAAATCATCAACTATACACTAGCCCATCTAAATTTCACACGCAAACATTTGTGCATGAACATATACAAACACGCATGCACACGTACATATAGGCATAACGCCTAGCCGGCATCCGTGTGTTCATCCGATATTGCGAAACGTTGGTCGTCGTGCCATGTGGCGAGTTACTGGATGACCCACCACCACTCGAAATGAGGCTCGACCCTGGGATTACATGCTCTACGCCTCCATGAGAAAGGACACGTGCGTCCTCTCAAATACTGGCTCGCAAAGTTTTGCCGTGTTGAGTCCTCTCGGAAGAAGAAAAGGCGAACGGATATTCTCAACCCGTGGAAACCATAAAGACCACAAAAATTAGAGGCAGTCCACATCTGTTGAGCGGTAAAAGTAAAGCCAAAACTTTATCGAACCTCAACCACTAACACTATCACCATGACCGATGATGACGACATTTGCAAATTATAATGTTGCAGGGGTGGGTTTGGCTACTGAAAGCATTTTGAGTAGCATAATGCTAAACGCTTTAGTTGTTCTATGTGTGTTAGACTTCTGTCCACGATTGATTCGTGTGATGCTGTTCGCATAAAACGAACATCGAAGTGTAGCGGAGACTGCTGAGGAACAAGAAACTGTTATGGGACCAACTATGTCAATCAACCAAGAGCCAAGGACCGAAGAAGAAACTGGGAGTATTTCAAAATCAACGCGTCAGATAAGATGAATTCTGAAACTGTTGAATCCCCTTATGAACTTAAACAAACAAAACGTTGCAAGAAAGACATTACTTTTAAAGGCGGATTATGAGCGCACTGCAGAGAACTACAACGCCACGCCATTAGAACCACTGTCAACCACATAAGTGTTGATTTTACCTCACTAAATTTACGCCTTCCCTTGAAGTTTCAATGAGGTATGCATCAAAAGAACCAACGGAATGCTAAACGACACAGTGACCACACACACACATTCCTAAGTAAGTGATGAATCATACCAACACAGGCGTGAAGCAGGACATGTGAACACACTTCGGTTATTGCTCTCTACTTGATCGAGAGTAGATAAAACGTTATTCCAAACTAGGCATTCTCTAACATCATGTTTCACCTTGATCAACACCACCTAGAAATAAAAAAGATGTTATC
>STRG.5487.1
GTCGTTCTTTATGCATTCGAGGTAAAGAGATTAGAATAAATAACTGGATTAATTAGGAAGCAGTTTGTAAGGATACGGATACAACCTTCAGTTGATAGCGTTACGGCATTCTTGTGATGCCATAAATTTGGCGACATGGGTCTGGCTGTCACCTTGAATCAGAATAACTTCTAAAGGCACGTTCTGATCGGAGGCGTTCAGAGTTTCTCACGTGAAAGGCAGTCCTTATTGCTATCGAACAGACATTACTTGAGATGCTGAGTTGGTTCAAATCTTGCATGTCTTCAGACTCGGTGGCATTCGACTTCACGCAAGGACGAACTTAAAAATTTCGTACTTCTTGTCTTCTATGAGCCGAGATTCGAGGCAAAGCTGAGGGCTCTGGAAATTTCGCAAATGGATCACATAATGTCTGCTTTAGAAAATGGCAACCAGCCGGAAGCACTTATAACTTGAATGTCTCCGCTAACACTTATGCACACGTATTGATTAGAAAAGTGCAGGCTACTTCAGCTTACAGTTTTGTCATGCTTTTGTGCACACAAAAAGCTCTGGGAAAATGGAGAGTTTATGTCACTGATATGCAAAGTGTACGTAAAATTAGAGGCTCTCCAAGCTATTTGTGATAACAAGCAAACACTCCAGACTATTCAACAGAACTTATTCACAACGGTAATTGAATTCGGTCCAATATGGCAGTGTGAAAAAAAGCATTTTGCCGACTGGAAAAGCATACGAGCAAGTATGTGCAGGTAAACCCTGAGTCACAAGATACGTGATTGGTTAACAGTTTGCGTGTGAATTACAGGGAAATCATGTGGAGGCTGATTGCAGGCTTGTTTGTGCGTCATGCTAGAAACAGTTTCCATAATTAGTGGTTACACTGTGTAGGCATAGGCTTTAGTTAAGTGATTCAGAAATCGACGATATTATTGATTAAGCAAAAGAACGGTTGGATCGTGATGGATACGTGGATAAAAGAATGCAATTTTACTGGTTAAATGGATTTGATCGTGTGGTTTGATTTTTCGTCTTAAAATCCTGGAAACTACATTATCTGAGGCCGACTTCGAAGCAAACCTCTGAGAGCCTCAACAGCGACAGCCAAGTGGTCAGCTTGTCGGACCTACCATTTCGCAAACCACATTCGAGTCAGAAGTGAAGTACACTGTGAAGCTGCACTACTGTTTACTCCCAAACAAGAAGGGAACAATGATAAATATTTTCCATGGTATCCCGTATTGATTTTTGAATTGGTACTGTGTGGTGGATCATTCTGTGGCAACTCCGGTGCGTTGGTTGTGA
>STRG.18418.1
CTGTTAAAATAAGGTGAATCAAAGGCAGATATTAGACGACTAATATGTCTATCGTATTGTTGATATTCTGTGATATAGGTGAAAATGACAGTATACCTTCCGTGCATCATAATGATTTACCGCACACATGTACCAAATGGAAATACTAAGTATTATGGCGTTTTTCTTTAATTCACATGCATAAACATGATATACTGTAAAATCGGGGTCAAAACCATCACTCAGTGAGAGTGCTGTAAATTAGGGGTGGGGAAATAATTCATCATAAAGAGAGTTTATTGATCCTGTAAAGTTACAGGAAGTTCATGTGGTGGACTGTTTCAAAGGTCGGTGCTCTGGGGCAAGTATGATGGTCTAAATGACACCGTTCAATACATTCGTACGACTATCTGATAATAATAACTCTGAGCTCTTGGTGTGAGTCACGGAGAGGAATCAGAAAAGGAGAACTGATTTAGAAGTGCATATTCATTGTAGTAACGATAGGAGATAAGAGGGAAACAAACCGCCAAACCGTGGTAGGAAGGCTTCAGATACTTTGGGTCTTTATACGCTACCAAAGATAAACAAATAAACTTTCCTCGAAGAGGTGTGTCTATTATAGAGCAAAACTATTATCAGGCAAAAAAAACAAAAATGCATTATAATGTGAGGAAATAATGGACGTCGGCTTGAAATTGATCAGCTAACACAACAGTGATTACCCTTGAAATAAAGCCAAATGAGACAGTCAAATAGGAGACGGCGAAAAACCTATCTCCGATGCTTGATATCTGGCCCACAATAGCACATTTCATAGGTACTAGAGTTTGCGTGATAGAAGAATGGGAAAATAATCGTTATTCATAATGACTATTATTAACAGCTCTGTGTTCGTATTGTTGGTGTCATCTGTGTCATAAGAGTTAACATGCGTTGATGATTTTCATACTGGCTGAGAGGAGTTAATACTTAGCTCATGGTACTGCGCAGCAAGAATGAAGGTAGATTCAAAGAACTGAAAGTTCATTTCTCGACGCATAAACAGAGCTGTTTTGTGGATTACAGACACCTCGGTGGTGACGGAGGTTCGATCTTCAAAGCTTCTCGTGAGCCAATAATTCCATGCCGTGCATACATGACTCAGTATCATATTCGTCCCTTGTCCATTTGTTAGTCCAAAGTGTTCTGGGAGGCTCTTTCGACGACATTCAATGTTGCCCTTGATGCGAGGACAAGGTTTTCTGAATGGAGGTTGCCTATTGTAAACATTCAAGTCGTGGGCTTGTTCGGATTAGTTAGTCGGGCACACGCGGTTCAAAGGTGTAGGTGGTAACCACGCATTGGTTCCAGTCCAGCCGGGGTTAACGACTTTCAGCGTTTCGATCGTTTCAACCTTTGTCAAATTCCGTTTCAGAATTGGAATCGCCCGACAGACAAACGGTTTGCACGCAAAGCCACTGGCCCGATCTAGAAGATAAATAGGAATCCAAATTCAGAGTTTATCGCAGTTTAAGGGTTTACAACCGATTTGAAAACCTCTCTCGGAATGAGTGCTTTTACTGTAGCACGTTCAACGATTTCGGCATAATGAGGAAAAACGTAAGACTAAAAGCAGCTGGGGACAAATAAAGCAGAAGTGAGACGGGGCAAATTGTCTAACTCTAGGTTCGGGATTGTAGGGATTAGAGATCTCACAGATTTTGGTCTCACTGAAACCGGTGACGGCCAAGTGACCGTAATACCAGAGTTAAAACCTTGTGGTTGCGACATCAGATCCGTCTGTCGCCGATCATTTCTCTTAAGGGATCCTCGATTTGGTCATTTAAGCATAGTAAACAGTAACAACTGAAGGATTATTACTATTATATCGTGAACGAGGGGACACTGGACGGATATAAAATGCACGACAGAAAACAAGTGTCACTGGCTGGTGATGAATTGTGGCCAGTAACGAAAGTCAAAAGTTAGTTGGAAGGAAACACTGAACACTGAGGAACACCGAAGTCCAATGAGCATGGTATCAAAAGGACATGGTTGTCAATCACCCGAAAAGAGCGGTCCGGGTGAGGGTTCGGAAGCACAGTAACATCAGACTATCCCCAGTTAATCTCAAATCCATATCATAATCAAATCATTCAAATCTTGTGATGGGAGGTTCAAACTCAAAATGGGCCCAGTGCTACAAATATCTTGGCGTCCTTATATCATCAAATCTTATGTCGACCGATTATATACAGACTGTAAAATATACTTTCCTTAAGGTAAGAAGACTGATAGTTTGCATCTCCTGCCAACACCATTTCTAAATTTATTCATTCTGGTGTATTATGTCACTGGTTATATTATTCCGTTGTCACTTCCCGTGTTTTACTTATCAAAGACTTGGTGTTGATTAAACGCTCTCTCAGAAGCATTTCCAAAAGTAGTAAGATATCCTGCTCTGAATTACTGAATTAATTGAAAAAATCTATCTCAGTGCATTGTAAACGGTTTATTTCTCTTTTGCGGCATTTTCCACTCCGCTACCCCTGGTAAGTTTAGGTTGATATATTCCCGAACTACAACGTAATGTCATATCTAGTAAGGCTACTTCGTTAAAAACAGTGACTTCCGAGAAAGATTCAACTAATCACGATTGTCCATTTGCCATCTGGTTTTTCATTGCCGAATACGGCGTACTGATTTGTTCATCACCTATTTTATCACGTTTTTATTACCACTGCCAATGCACGTAAATGATAACTTTTCACAGAAAATTTACTCTTTTCCGAATAGCGAATTAAATCCTTGGCTTGACTTGACTTGATGGTATAGATCTTGTCATGTTAGATCCGGCCTAATGCTTAGGAGATGAACATAGAATCTAAGCTTGACAATTTGAGAGTCAGTTGTGAGTTGGTGTCGGGACCGTTATGGGAACAAGTTGCCAGTAAATCTTTTTTAATGAGCTACGCATTGATGGTTATTTGATAGAGTATTAAATTCCAGATTATGGATGGATTCGATGTCAAAAGCGCGTAAGATTGAACAGTGGATACCGACGTTGGAAGTATCATTCCTTCTGGGAATGGGAAAGAGGTTATCCTACTTTCGGAAGTGGGAGAAATACCGGGAGAAAGAAGGTGGCATACGTTGAAAGCCATTTCATAACTGTTGCTGAAATACCATAGAGACGTGAAGGTTTTAATACGCTCAGAGAAAGTAGCACCAAGTCGGTATGACTGATTGTAACAGAACGGAAAAGATGGGAACGTGAGAATAGAGATTGAAATGGGGAAAACAGGAGGTTAAAAGGAGCCGAAGGCGAAGAGGATCATAAAAACCTCAGGTTCATGTGGGGTTTCTGATCAGTAGGTTTCAAAGGAATAAGGAAGAAATAACCTAATGAAAAGCTTTTAGAGAAATAAAGGTGGCCGACTCCAAATAAGGAGGGGGTTGGCTTTACTGCTAGAAATTTGTTACGAGTTTCACATACCATTGATGGGGAAAGGGACTTTGGGGTAACAGGCACAGGAGGAAGGTTTTTCAGTTCAATATAATAGGGCTGTAACAGGTTTATGTACACTGTTC
>STRG.43392.1
TTTCGAAATCGCACACGCACCTCCAACGATCATGTAATTCTAGCTTGTCCGAAATTTAGGCAGGTAAGCAAGTAGTCAATTGATCGACCAAGTTGACTTCGTGAACAATCTTATCTCCCCACTGCAAACGCAATTTTATAATATCCTGCTACTGCATTCCGAAAGCTCGTTCACGCTCCACTCTCCCATTACATTCCCAGAGCAATGCTTACTTAAGGACGGCATGATATAGCGTTTCACAACGGCCAGTGCAACCTAAACGAGCCTTATTACAAAACACCGAACCGTGGACATTTTGGATTGAAAAAAGTGAACGATGTAAAAATTATACATAGTTGTTTCCCGCCGAGCTCTGCAAAGGAAAATAAAAGTGTGACTCATAGAATTGAGATGAATGCTGGAACAAAAAACTATATATATATATATATATATGCATAATTATAAAC
>STRG.16308.1
ATGCGCAGAGAAGTGAAGCCTAGTTACTAAGGAATGGTAATCCGTGTGGCAAGGCTTCAGTGTACGAGAAAGGCGCAAAAAAGCAGGATGGGACGGCTGAGTTCTAGCCTGAGCCAGGAATTAAGTGAGAGCGAGCACCCATCGCTAAAGGACGGAGCGGTTTTATTTATATATGTGCAAATTGTGTTGTAAAATGGCACAATCTAGTTAGGAAGGGGGAAAAGTGAGTGGAGCATACCCAAGGTGTATATATATATATATATATATATATATATATATATATATATTGATGTATAGGTGGGTGCGATCATCGGACGGGTCATGCGAAAGCGGTCGGACGCAAAAGACTATGGCAAGGAAAGTGAGATAGAGTGACGCAGCTGAGGATCAACGGTTAACGGAAAGAAGAACAAAAGTTAAGCACGGGCTCATCGGTGCGGCGGATCCCAAAGGCACATTGAGGCCATGAAACGTGAGACTAAAAGGGAAACGCCTAAGTGTGGCTAAAACTTTCAATGGGAAAGTTAGTATTTCGCCTAGAGTGGTCATTGAGGAGGAGTAAAGACCAAGTTCTGCATGAAATTACAGAAGAACCTTAGCTGGTGGATAGGGTGGGAGCAGAAATGGTAACGTCATAACTGGGTGTTGAGTTCAGTTAGTGAGTCACGCTAAGTGGGATGAATCAGACTGGATTTTCCAGTTCGAAATCGCAGAGGTGGTGAGGGAAGTATATGTGGTGGGACCTGGTGCGGAAGAGAGGCATTGTAAGCTAAGAGATATCGAGGAGCGTTGAGTTACTCACCGTGCTCGTGTTAATAATTATAGGTCAGTAGTGAGTATATATATATATATAGTATATAAAAATGTTATATATTTACACATGTTTATATACGAATAGGTATATATACATATATAGTATATAAAAATGTTATATATTTACACATATATGTATATATATGAATAGGTATATATATATATATATATATGCATATATATGTGTATATATATATGTGAACAGGTATATATATATATATATATGCATATATATGTATATATATAAATGTATAAAGCTGAGAGGAGCGGAAGCCAGGATAAATAAGAAGATCTAGGAGTGAATTAGTGGGTGGTGGGACTTAATGTCTTAGGATCCAGCACCACTGGGTAATTTGGTGCAGGGGAAAACATCATTGGCTAAAACCTTCAGCTAGAGAGTTGTTTTACATAGCTGCCCTAGTACTATATGGCGATGGAGGCAGTAATTGTTTAGACATGGTTGTGGAAACCGACTAGTGAATTAGATGAGGCAGGGATGTATAAGGGTTAAGTGATGGTAGGTGAACGTGGGTGAGTAGCGAGAACCGGCAGGCATCTAGATATTTATAGTTGTAAACGACAAAAACTATCCTTCTGCAATGTGGGTTTTACGTAAAAAATAATAATAAATGGTAAGCCTATCGTCTGTCGTTAGGCAGAAAATGGTAGGTTTGGAATATGGTGCCGTGATCCTAGTAGTTGAACCCGTTTTTGAAGGCCAGCTCGACGGATAGCAGAGAGCGGGAGGAGAGACTGAAGCTAGGGTTCTAAAGTTCGATGCCCTCTTCATAGGCTCGATCCTCAGATATGCTGGCGTTAGTCAAAGATAACATATGACTAACGGTAAGTTGTGATTTAAGGGTATGGCTGAACTGGGTTATTGACGCACATTTGCGAATGGTCCGAGGCAGCTTATTCCAAAGCTTTGAATATTTAATGAGAAAGAAGTTGGATCTGATTGCCAGCCTGCAATGTGGGATGGTCAGACTGAAGTCTCTGTGGCGCAGAGGGTAAGATGAGGGTAGGGAAAACTGTATAGAGTTGGTAGAAGTGAACGCAGAGNN
>STRG.12725.3
TCAAAAAGAGAGTCTTCTTTTTATATCGGAAGTATTTGTACAGAATTATTATGCTGAACACTATTACCTTAACTAAAATAAGATCACCAAATCCTTGGACTTCTACAATCACTCAAAAACAGCCTTGTTTGTCCTAACGTCCTTCATTTAATCTATCAGACCACTGGCAGCGGCTGTGACGCATACACAGGTGGGACAAGTTACTGTCTAGCTCGGACGGTATCGGAACAAGCCCAATTTTTTGTCAAAATCAATGAAGCGACCTATTGTGGCCACACAGAAAGACTTTGAATCGCCGAATTCTTCAACAGCTTCTGGTTACAATGTCGGCCTGACCCGACATTTCAGACTATTGGTGCGCGAATCATAACAAAGCTACTGGGGTTCCGTGAAACAGTGATTATTTTGATACACCAACAAACGTTCTAGGCACAAAGCTTTTAACAGAAAAAGACTGTTTAACTTGGAACTAACCCGAAAGACCTATTCATCTCCAGCAATCGCTGTAAAAGCTATTATTCCGGCCTGCCCTATAATCATATTCCCTCCTACTGTACCATACATAAAATAAATTGCTTTTCTTTCTGCAGGACAAGTGCTGAACGGAAATAAAGTTGGATTTCTGGTGGTTT
>STRG.78466.2
GTGTGTGTGTGTGTGTGTGTGTGTGTGTGTGTGAATACGTTCATAAATTATACCGTTTAACGAGAGAGTAAAGCCACTGAGGTCGGTTTCCAGTGACTAATACTCTAAAGATGATTCCACGAGAGTTTCCTCGATTGTACCCCCTCCCGTCCTCTTTCCACTTCCCGGATTTCAACCGTACTAACCGTGCCATAAACCATAGATGAAACTCTGTGAGACAACATAGACCCCCCCCCTACACACACACACGTTCAAGCGATTTCGGAATAAATAACAATGAAACGAATCCGATCTCTAAAGCGATCAAGATTGGATGGGGCTGCAGGAAACCGTGTGCCTCTAGTGGACAAAATTCGGTCTTTGAGTTTCTCCCCTTGCTTGGTTGGCCGTTTGTATCACAGTGGTAATGGTCTAGCCACCTAAGGTACACCATCCAGAGTTAGAACCCCAGACAGCATCGGTTAACCTATCTCTTTAACTAGTAAGGACCATTTGTGATTTTCCGCTCCAGGTTTCGGGAGTCAGTGCTACACTCACTATGGGGAGTGGAACGGAAAAAATAGACGATAGCCGTGTTCCGATAAGTATGATGTAAGCTCACTACAAACCCCACTGGGGATACAAAAGTTGTCCGCTTTTAAAATGTGTATTAGAATGTGAGAGAACAACCTTTGATTAGTGTGCAGGTTAGAAAGGGCTTAAAACTGTCCCCAGTTCCGTAATCCATTACCACCCAGGGAATCGATCAAACTTCGGACGTTTATTACGGCAAATAAGGTAAACTGCTACAACAAGTTGCTCCGTTCGACCGTGTGCTGCTGGGATTAAAAGTTTCCCATTGACGGCCACAATATTTAAAACATGAATCCCATCGAAGTCAAGTAGCAACACATTTGAATAAAAATAACCATACAGCAACTGAATCTCAAACACGTTCCATTGGTTTTTACCCCGAGAAAAGCAGCTAAGCTTTTTCCGACAAGGCGAAACACTTGAGACACACTAGTTTTCACTCAGCCGCACTATTCAAAATGGCAAATTATAGGAAGCCACTTAATTACTTTATTTTTGTGCTCCTACTGTACCAAGATCTATCCTCCAACCACTGGAGAATTTCGGTTCTTATTTAGCTATGCATCTACCACCGTTGAGCTTGTTCCCTTGTGCATCAGTGCGCATCGTTGCGGTTGGTGGACTGCACTTGTTGGTATCTTTACTTACAGCTCTCTACACGGGGCCATCGCGATGAATACTTGGTATTCGGCCTAGGTCCACCAACATGCCAGTAGGGTCTTCTGTGACTGTCGCGGGATACGGCTTCTTCTTCTTCTTGCTCTTTGGCATGTGACCCTTCGTTTTGGTTGACGCGATCGGATTAGTAATCGCTCCCTTTTTTCGCAGAAGGAGCCTCCGCTACAGACTGGCTTTGGCATGCATTACGTAACGTATTTTATAAACCTTAACTAACCATTTTGCACGTTAACAAATCGGTTTTACGGTCACACAGAATTTCCAATTCGAATAAAACCATTTCATTTTCAAGTGAAACCACAAATCACATCGCTTATCAAGCACAACTACCCGGTTGATTTGATTCAATTCCAGCAGGGCGGATCTGAATTCCCGTTCATAAGTGCAGCAGTGTGTGTGTGAGCTTTGGTCCATTCCTAAGGCTCAACGTGGTCACCGAGTATACTCCGTGAGTGAAGGACGACTAACTGGGAATAGATCAAAAAGGTAGAAGCAAAAACGGCTTTAGTCAATTTCATTCACCAAAACTTTACGACTGACAACCGTTTTACGTGATTAACAGCCAACGTATTAGGTGGATGAGGGAGGAAAGAAGAACCGTGAACATCCTTCGGATTTGTGTGTGTGTGTGTGTGTGTGTGTGTGTGTGTGTGTGTGTGTGTGTGTGTGTGTAAATCAACAAAACAGAGATGAGCAAATGAAGTGATAGGTTTGCGGATTAGCCTGAGTTTGTCATTGGAACTTGGAACCTGCACACTCACGCACAAACACAGATACCAGATTGTGCCTCTCAATTCCAGGTGGTCACACGATCAATCATTCTTGACTTGCATTTGAACCTGTCTTATGATTGTAATAATACTTTACTTACGTTTACTCTTGCTGAGTCTATGCACCTAACTGCCCTGCTTGTGCCAATGTACATCTACTAAATTACGTTTGCCTTGGGAACTCACCTCAGGCGAAAAAACTGATATCCCTGATATCTGTCTGTAATGGCCTGGAAATGACTGAAATTACCTGTGTAAACTAATTAATTAGAACAAACTCGCCTAACACTTAACTAATCCTCAGACAGCCCTAGACAGCTTGCATGTCGTTCTATGCCATGGATCCATATTCATTGTTTATCCTAGTGCGCTAACACCAACTGATTCCCGCCTATTGCAATTCACTTTTTCGACTGTTCCACTTTCGGACGATTCAACTGAAGCTCCCGTAGCTCTTCAGGTTTTCCGTGCCTCTCTAGCTTTGGGATGTGTTCGAACAAATACATTCTCTCTATGCACACTGTCATTCATCTTACCTACTGACTTTTCAGTGTCTTCCGGCAACCACCTGGACAGATGGCTTGTTGCCTATTCCGTAGGCCAATCTCGGGATCTAGTTGATACACTAAAGTAGCAAATAGCCCAGTTGTGCTCATTGGTGAGCAGACAGGAGAAAGAGGGTTTGGAGGTCTGCTCATATCAATCGTGTTCCATCAGGAATCGTCAGCATTGCACATCCAAAGAGCTCCAAATCGAAGTCGAACTGGGAGTGAGCCGTTATGAATAGAACACCTCAACCACAAGGCTAAGCTGGCTGGTTCCCAACGACTTATTGAACTTATACACTACACGATTAAGCGCAGTTCGGACACTGGCTTTGGAATTTAGAAAAGTATTTCGTGCCCAGCAAGTGACTCCTATATTGGACGGCTTCTTTGTAGAAGCCTAAGCACAACGAAGACCGGCCTTGGACGGAAGGACCGATAGATGGATTACTGAACACCAAGGAGGATTTTCTAGACGACGTCTAATGTTTAAATTCAACCTTGATAAACATACTGAATGATGGTCAGCTTCGAGTTACTAGAACACCAGCAAAATGTCCCTGTTTTACTTTGGCCAAGTACTGCGCATTGGCAAACTCTAACTGATCGGATAATAAATCACGAA
>STRG.29547.1
GGCATCCATAAGGCAAGTTGTGTTTTATTCTTGCACCAACTCCCTGTTCATGTAGTGCTGTCCGACACCAGTTGCTTTATGGGTTCTTGCAAACACTGCAATTTTACCCTTCTTCAGTATCGCTTTTCCTTCATTCCCACGTCCATCTCGCTAACCGCAACGTCCCCATCCCTAATTCGAAACCGATTCGCAATAGCCGCGCTAACCGTCTTCTCTTTAGCTCACTTAAACACCGTCCAAGCTGATCGTTCTATTACTGCAATTGTGTGAACCATATTCTTCTAAATTGTGATTACTCTACATAAATGTGAATTGCTGTGTTTTCTGATCATGCCTTGTGCATGTGTCTTGATCACGATCAAGAAATATACCATTATTATTTCCGCAGGGCGTCGGCTTTGCCTGGTCATCAGTGACAATA
>STRG.77852.5
CTGAACATTGCTGAGTCTGATTATTCATGAAGTATATAAATGATGGTGTTTTCGAAAGATATAGATCAGGTTAAGTAATCGAATACACCATGAAAACTCTCTTACTTTGGGGAACAATCTTGCTGCTCATATGGCTTTGCGTGGCCGAAGGGGATGGAGAAGGTAAATCCACAACAGAAACAACGAGATCATCAACAACTGGGTCTACCACACAAACTACTGGTGAGATATCATAATATACGTCGTGTGAGATACAGCAAATTCAGATCCAATTGAAATAATCCAAATGCTATCAAATTCTTATCTGATTGTACCATCATCACCACAGTCATATGCATCCAATTAATCAGTTTGCCCAACAGTCCCCTCGAGCAGAATCCGCAATCACACATCTAGTTAATCACAGTTCACACTGATCAGCATCGATGAGTGTCACTTTGCATTCTTTATTAGTTTCATTCCATGTCGTCCGACTGACTGATCATTGCACAGCTAGTTATCAAAGTCGAAAGGTGCTTTCTCTATTTCTAGCAGCCTGTGCGGTGTGCTCCTTACACCAATTTGATTTGCTTTATCACACAACAAAATAAGTTATTCAGCACTGAATACTCATGCAAATAAAATGCCCTTA
>STRG.57185.1
TGGTCGATCCGGCTGGAGGTAGGTGTAGTTATTCTGCCAAAGTATGGCGTGGGTGGAGAATGGTACAAAACCACGCGTCCTACAGAATGAAGACTGTCCTGTCGGAGATCTAAACTAGATTGACGGATACGTGGATATCGTGAAGAAAAAACATTCCTGAAGGAGAAGTATTCAAGCAATAGAGCTTTGCAATCATAATACATAAAGACCAAAATTCGGTCGAGGATAGCAATTTAGGAGTACAGTGACCGTATATCAGTTGAGCCAGTTGTAAAACAAAACGGACAACACATTGGACTGTTGGTGTCAAATTGATGGTGAAAGAAAAAAAAGGAATGTAATGCGTCAACAAGAAACTGGTAAACGGCAAAATATCGACGTGTGGTGTGTAGCTACGATAGTGGCAGAAACGTGGCTTGCAAGAGGGATGACCGGTTGAATGACAGGTAAGTATTTACATACTGATAATTCTGAGCAAAGACTTCACGTGGTGAAAAAATGTATCAAGTATTGGAAGTGTCTGAGACGATTCATCAGAATGGAGCATGGGAAAGGAAATACACGGAACAACCGATGAATAGGTTTGCAAAGTTCGGCAGCCGGATATGGGCCGAGTGCGTGTGATAAACCAAATGGACTACACATCTGGACCGTGGTTGCCAAAGTGATGGTGAAGGAAGTGCCCGGTTAAAACATATGGACTTTGAGTGGATTGTTTTGCTTTCAGAAAAAAAGAATGTAATGCATCAACATGAACTAGGAACTATCTAAAAAATCGTTGCGTGGTGCTCAACTACAACAATAGGATGGACACAGCTGGCAAAAACGAGGAAGTGCTGGGCAGAAGACTATCAGTTCATGTTTGATACAAAGGGTGGACCACTTTGTGGCGACAGAACATAACTCTGCGGCACAAGAGCTTATCAGATGTGCATATGTGGGGCACGATACCTTGCAAGATGAGGACATTGCGATGCAACAGCCCTAAGTGGGCAGACAGCGGAGCTGGCAGAGAAAGCAAGCAAACACAGAGTCTTTGATTATTGGGAATCTTTAGAGATAAATTTCGCGGTGTCAAACACCGTCTGGAGATTGTGATACGGAAGTTAGTGACAGCATTAAATGCGTTATTTCTCGAGTGTGTCTGTAAAAGTAGCAAAAAGGGGTGGGCTTTATCTTAGACAGTGGCTAAGTTTGCAAATAAGACTGGTGAATAGTTTGGCGTGAAACCGCGGGAAGCGGACCGGGAATAATGAGCCAGAAGTGTTGATGGGTTTTTAAGCATGCGATAATTGTGCACCAAAGAAAGCAACTTTTGCCGGACGAAAAAAGCGTTAGTTTGTGAAGGCAAATTTGAAGTGAGCACGATGGATAGTCAATGTTAGCTGGAGGAGGCAGCGAAATTTGAGTATATGAACGGTATTCTTTTTTTTCTGTTTTGTTGTTTTCTTTTCAATCCGCAACTGGTGCTAGTGGATGGGACTGACCGTGCGCTGGACACCCAACCTGAAAACCATTTCTGGATGCAGGAGGTGCTATTCATCTAGTTGCGCCCGCACATCGTTGCTGACTTCCTGCACGCCCGATGTGCACCGGCCGAAGCGAGGGATCTGTCCGCGCCCTGCACCGGCGGGATTTGCACAGGTGATTTTGGTCGGGATCATACAGACCTAGAGATGGAGTAGTCTAGGAGATTGCAGGGGATCCAGATTTAAAGCCGGACGTTTGGGCCAGATATTTCGCTGGTGTTATCTCCGGACCATTCCAAGACATCAAAAGGGAGATGCGCGCTGGTTGGTGTCTGAAAGCATAAGAGTAGAGAGACGCAGTCTGGGATGCTCCCAGTTGAGACTCAACGGTCAATGGTGAAAAGAGAAATCTAGTAATGTAGACACAAACTACTTTGGGAAAAATGAAGACTGTGAGCCATTGGGAGTGAATGGGAATACAAAAATAATGATCAAAACTAGGGATAAGAATGATGATTTAGAATTTAAGTGGTGGTCACTTGAACTGGATTAAGTGTTGGGACGCTAGGGCAAAATGAAGGAGGGGAATGGGGTCAGTTCGAACCGAGTAAAACGAATTAGGTATGATGGAGATAATAGATAGGAGACTTTGGAGTGTGTGAATTGGGGAGAATCTAACAAGAGCACTGTCAGTGATGTAAGTCATTCTAAGGGGTACTAATAGGCTGGCGATGGAGAAGGCATATGGGGTGGGTGATGTGGACGTTGCAAAGGATGTTAACCGGGTCGTGCTTTCTTTCTCTATTCAAAAATCTAGGTTACCCTCATAAGCTTGTTCCAATGTGGTGCACATATGGGTTAAATGTAGTACCTTGGCGACATCTAAATATTTTGTAAGGACAATTTTGGAACGGCCTAGTGACTGGCAGGCCCTAATGTCTTCAGGCAGTCTGTTCCAAATGCGGGAACAAACGGTGCTAAAGAACCTTTCTCTTAGTTTGTCCTGGAGTATGGGACTTTAGTAGTATGATTTTCGTTACGAAGAGGGTAGGGTACGTCTTGTGCGAAGCATAGACCAGTGATGGACGTATGCGCCCTAGAATTTAGGAGGTTGAATGGAAGATAAAG
>STRG.10071.1
AACGTTCTGCAAATTTTTCTTACAAGGGGAATGTACAATCATAGAACAATCGAGTCGGGAACATAACGTAAAATGTTCACGCACCATACGTCGGAAAGGGGTAAATCTGAACTGTGTCAGTACAGTAAAAACAGGGAATTGGATCACAAGTATTCGAGGTTCATGACGCATATACACGCTACTCACGAGTAAGACAAGCGAAGATGTCGTCAAAAATACAAATTACAAAAAGTAATTTACATCCGTTGTCCATCAAAGACACTGGATCTCACGAGAGTCGCTGAGTATAATGGAGCAATAGCGTCTGCTCTCGAACCGTAAGGAGATGAATAAGATGCGGAGAAGGCTGCAAAGACAAGTTGCGAAAAGCCCTAAGAA
>STRG.27358.1
TTTTGGTTAAAATCACTACCTACCTTACGCAAGCTCTCTGTTTTGCGGTAATAAAACAGATGGTTCTAAAGGTGGTGGGACGGACTAAAACATTAGACACCCAACTCCACAATTTGCACGCAGCAATGAGATTAGTATGTTCATTCAATTTCCCTTTAACTGCTAGAACTGTCATGTGGATACCGCACAAATTAATTTCAAATCAAAATAAATAATCCGAACCTCAAATCAGACAGTGCTCAGTCCTGTCCCCTGATCCATCCCAATCCGATTTTTCTATCGCAGTCTCTTGAATCTGATTGGAGTTTTGCGCATTTTCTACATTTCCTCAATTAAAATTCTTCATATATAGATGTTCTGGTAGACGTGCAATAATCTCAGGTATCAAATGAATGGACGGATCAAATAGCTGTTCTTGCCAAAATGGTTGGTTATTTAACTGAAGACAGAATCTAGATTGTGCCACTCAGTTGAATGAATGAAAGACCCCTTGGAACAGCTGTGATCGGATGCGAGAGAATTCCTCCTGGAAACTGAGTGGTTCGAACCCTGCAACCAAGTTTAATTGATCAGTGCTAAATAGTCCCCAATCTTCAATCCACAAATAAAATTAGTTGTCACGGAAACTTTGATATGACAGTGTGGACACTTCGGATCGATAGAGAAACTAATGATCCAACTCGTATGAATCTTCAACGGAATTGTATTTTGAGAAGCATTCTGGGTGTGAGTCTAGATTTCACGATGAGTGAGTTTTGAATACTATTCTACATTCCAAATCAATGAAAGATTAGCATCGACCAATTTATATTCCAGCTTGGTTTATTGCTTTGTTCCCATCAATCTGTTCAATCTGCATCACAAGGAACCATAGTTCCGTCGGTGACAAACAAAGGCACTGAATAGATAAGCCTGTCACTTTGCTACTCTGCAATTCACAATCATTGTGATTCATGCTATCGGATGAAATGCTACTGCACATAGTCTCGTCCTGTAGTAACTGAGTCATTCGTTGAACTTTTTTTGAGAGCAAAACGACCATCACACTCCGGCAATCACTAGGCTATCGAAACCGAGGAGACTATGGGAATGCGACCAATCGCGGGCTCTCGTTTCTGATCGATTCACCGAACAGAATCACGTGCTTGAGACATCAGTCTGTCTAATTGTGCATAGCTCATCAATTCAAGTGATTATCTCGGACAAGAAACGGCACGTTGTATGTTTGTGCGCAGTGATGAATGATCGGATTCAATTGGCAGATGGGAAATTCCACAAGTGAAGATATTTTCACAATGTACTTAGTGAAGAAGACGCGTTTTGAACGTCGATGTTTGG
>STRG.52759.1
AGCCTTTAAGAGCTTGGACCATTCAGAGTATCGAGAAAACATGGGGGTGATGCCAGTGTGCAGGTTGGCCGTTTTCATCAAAGCCAGCCCTTTCTTAGTCTCCACACCATCCGGTGGCACGGAATGGCTTCGAGAACTTCTGAGGCTTTCGACCTTCGTTTCGTTAGATAAAAGCCGCCCTCCTCTAGCTATCTTGCTAGGCCCCTGAACTGCGCTAGGGCCGAGTCCACGTCATCGAATGACA
>STRG.8785.1
CGTTAGCCCAACAGTTCAGTCACTCCTGTTTTATGTAGCAAGCAGTCTTGTTATTCTCCGCCGTGTTACAAACCACACACCGCCTTTAGTCCTAAAGAATGTCGCACAACACATTCAGAAGTTAGAATAATGTCAGTTGAAAAGGTACAATCAACAAATTTGTCTATATACCATTGTGCATTCCGAGACAAAAACAATTCATCTACCATGAATTTATTATGAATTATCTTGTTAGCAAAGCGTTATTCTGATCTCAAATTCCTACAGAATTTATGTTGTTGTTCAATACATTATGTGCTCAGTTACTGCTTTTTTAAAAAAAAAACACTCACTGAGGCCTCAAATAATTCCTCAGGTGGCCCGAAAGTTTTTCACTTGTTGTGTGTTTGTTTTAACAAGCATTCGCCGTAAGTCACTGCTGTAATCCGTAGTTATTTAATTCAGTATGCCGAATGCAGGAGAAAATACTCTTGACACAACTAGAATCTGGAACTGTTCACATTCTTCCGCCTTGGAGACGCATATAAGAACTGACCGGGGGAGGGGGGAGCTGACTGAGGTTTATTTGCTGTGCTTGTCAACCAGAAGTGAGGACCATTTTGGTGAGCACCACGTCCAACAGGAAAGAAATTAGAACGCAGTTGTACAACGTAATTCAGTTCACTGGCTGCTACGAATTCACGACTTAAGGGCTATCGAATCAGAAAGTATTCGTGGTCTTTTTTATGGCTCTTATTGTTCACCAAAAGTTGTCTTCGTTTAGCACCAGTATTCAATATATCTCCACAGAATATCTTGAAAGGTCACACGCCGATCTGTTGGTAATCACTCGGCATAAGACACGAAAGTCTATAGGTAGAAGGCAACGGAATTCCAGCTAAATAGTCACGTGGCACAAACAGGAAAATGTTTTTAGTCCTACAAGTGGATAAATCTGACAAAACGGCCATTTTTGATTTCAAGACGGTCGAGAAAATAGAGTAAGCCTCACATCAGACGATATTACGAGGATTGCCTGTGGCCACGAAAAGTACTGTATAAAAACTCAAAAAGCATAATCTTCAGCATTAGTAGAGATTTTTCCTCTTTTAAGGAAACGACACAAGGCACAGCATTATGTTTTCAGGAACAAGCTTTTATCATCTTCGCCTTTGGTCTTTCCGGATTATCTTGGACTCTCCAACTCATGTAACTCCTCGATAGCTTCTACTAGTAGGTTGTCATTTTGAAAAAACCGTGGTTTTGTATTCATTAGGAACTTACGTATTCCAACTTATCACGTGTTCTCCTTAAATTAGGTTAGCTGTTCATGCCTTCTTCTGTCACGTATTTAATTAGCTTTTGAAATTATTCACTAATTGGTCCCGTGTTTGGCATACTAAAAGAGACGGAACTTTCAAGCACTCAGCAAAACTCAACACTGAACGGTTCAAGATATTGCTGCACACATGGTGCCGAAGCTATTCATCTTCACAACACAAAATCAGATCCAGTATAATGAATCACGTGAACTGTCAATTTGGTTGTGCGGGTTAGCAAAACCGTGAATGATTGCTGGATGAAAATGTAATGAGTGTGCTGGTATCTATAACAGAAATTCCGAATTACCAAAGGTGCTTCACCAATACCCTGGGGTGAATGGAATTGTAAATCAATCAAAGTGAAGACTCACTGTCTTTTTGATTTACGGGTCTTGAACAAGGCACCAAGTGAAGTAAAAGATGCCAGAGCAAAGACTATTGACACCACTGAAATGGGATATGATTGTCCATGTGATTCTGTGTCCCCAGGATGAGGTGAGACTATTACCAGGAATAGGTTTCCCATTGGCCTCTGCCAGCCCGCTTGGTGTGGGTGTGTGTAATGACTGAACGGCCTATCGGTCGTCAGTCCGGTATTTGTCTTCTAGATATCGTTGTCTGCCTTGACTAGTGCTCATTTTGCGCTGATTATCTTCCCACTAAAATGTCTTCACCCACTCCGTACACCACATTATTCTTGAAATTCGACGGACATTGTGGCGTTTTTCATTTTTCGACCCGTCATTAACAACTTTGCACCTTGGAAAAGACTCCGAATGTGACCTTTATCTACCACTTTCTGATTAGTGAACAAGAAGACAGTTCAGACTGCCTTACCTATCAGTGCCGAATAAAACCCAAAATAGTTGTCATTTTTGTCCTCTCTTCAGTAACAAAAGCCCATTGTGATGAACCATATCTTTATGATTTGAATAACATGTCACACTGAACAGT
>STRG.34223.1
CTCCTAATCACGCCATTTGTTCACTAAAATATGAGCATAAAGTAAATTAAAATCGACGAATGATGCTCGAATAACAAAATATTTTGGTTATTCTCACGGAAGATGGAAACACACACACACAAGTACTCAGTTTAGTCAGTCTTTCAGTTTCGGCCTGAATTACCTAGCAGCTCATTCTGAGTCAACAATACTGTCGTGCGTGAGAGAAAAACCTTGTGCTGTAAATTTGTAACATTTAAAACTCCAGTGGCGCTTCGATTTCGTCAGTCGGGCTTTCCGATTCCATTTCTTCGGGCGTGTCGCTCCCTCCTATGGTGAAGTAAACAATAAAATATGAATCAATAAAAGCATAATCGCTGTTTGAGAAACAAACATGTACGTAAGAATACAAGGTACATTTTAGCCTGCTGGTGCAAGAAGCTAAATCCAGTAAAACAGAAGGAACACTGAGAAAAACACATCCCACGCCATAGGAAGGAAAGTGCTTACGAGAGTGGGCACCACCGAACAACGGAGTTGCATATACTGTCATGCGTTCCTAGCCATTCCTAATTACCGGGAACTTTGGATGTTAATCAAGAAGTTGAGTTGTGTCTCCTCAAAACACTCATTTCCAAAGATGGATGAATTGTCGTTTCTCATCTATCACTGAATTAGTGACTGATTGATGGATAGACGGATGAACGGATGAATGGACTGGTCAGTTAATCTTCTCAGTCGATCAGTCGATTTCCCGATCGATTGGCTAATCCGTAAAGAATGGACAAAACTAACTCGAGAATGAAGCATACTCGAATTTCAACAACTCCCTGAACACTCTCCACCCCCTATTCCCAATCGCGCCAGTCAGTTTCGCGTCTGATCATGTTTGATTCGTGAATCGATCGGTTGATCGAATTGACCGAAATCCTTATCTATTGTCCCGGTGTGTTTGAATGAAAATCGGCGGTTTTATCCTGTTATGTCATCACAGCTGAAAGGAACTACGAAATTCTGCTATCTGACAAACTACTCATTTTTGTTTTGTATCCACTGTATTTCATGATCAAACACTACTGCTGCTGAACATCAATGTCGTTGTCATTAGCATTGACAACAAGGAATTCCAATGAGGGAGATCAATTGACTTTTTGACAATACAACTACCGAAGACTTTCTGTTCATATATTATCCTAATAAACGTTGTCCGAAT
>STRG.61198.1
TTTTTCTCTCGCCAGCTGGTTCTCCGTATCCAACGAGGAGTCGCTGATGATCGGCCCAGTTCTGTGCAACGGTTAAGAAGATGCACCCGGATTCGATTGCATTGATATCCGATTTTCGGGGCGTCCAGGCAAAGCATATGATTCACGAGCAAGGGAAATAGTACCATACAGAAAGGTAAGCAAACGTCGACGTATGGATCCAGCCACTTCACCGATTCGAGAAGAGCGCGTACACTGTCTGACTCGATGACGAACGCGGAGGACCACGTGACTGCTAACATGGTCCCCATGGGGCTACCACATTTTGATTGCCGTGTTGCTTCCATGAAGCCATTTTGTTGTTGCCTCCCAAGTTCTCTGGGACGTGCGTCTTATTTCACGTGCACAACGGTGGGTATACCAGCCTAATGTAGGGGCTGTCATTTGCGTGAGTATTCCTTCGAGTGAAACGAATTGGATGCGTATAGTACGTAGGAAACTTCGTGCCTTGTTAAATATCTAGAGGAATTCGATAGCTTCACAAGATGGGAAGAAAACTGCTTTCGATTCCTTCCGTTAACCATTTAACGTAAGATAAAGTAATAATATATAGAGAAAGGGTCAGAACAGGGGATCAGTTATAAATGATCCTAACTACAGTTGGTTCAGTAACCCTTTGCTGCTAGAGACTTCGATGAGAGCTAACAGAATGGGACATAACTATGGCTAGTAAGCTTAGGCACTCACTGTCATTGTGCAGGGGTTCGGGAACCATTGCGGAAGGTGTTATAATCGAAGACGTGAGACAAACAGTATCTAGCGAACTTCAGTCTAATAGCCACAATACGGTGGGAATTATGGTCGAATATAGTATATAGTGTAAGGTACATTATATATATAGTCTTTCTTCTATCATAACTTGTAGACACCTGCTCCTTTTTCACTGGTAACTTGCGTAACCGCATATGCCAACTGTGTGCCAGCCGAAAAACAGGATTTTGCCGTGATCTAGTAGTATTTCTTCACACTGAACTTCACTGGATGAGATCATCAGCATTGTAGCGTCTACCTGCTGCCATAGTAAAATCCTTGTATCAAGGGATTGTACAGGTTGCTCAAAGATGTTCTATACACGCCCCAAAGTTTAGACCATCCTATTATTCTCCTTATCCACAGTGGCCAGTTTTTCACCAAAACTATGACTTCGGAACAACCAGAAGTCAGGACTGTCTTTCCAAAAAGTATTTAAGAAACAATCGATCGTTCTTAATCATTTCACACATTCATAGCCAATAAAAGATAGGCATAGCCTTGGCCGTTCAATTTATTAGTCCCGTACACATAAACGACAACAAAATGAGTGAACGAAAATTCTCATTGGGGAAAAATCGTCCAATATTTTTATCAGGTAAGTCACTGAAAACTCAGCAACTGCTTCTTATTGAACGATAAAGTTAGTAGATCAGTTTCACACTTCTGAAAATTAGCCCTTCAAGTATACCGGATTCCGCGCCAATTCAAATATCTCCAAGTCGGAACGTGAGCCTATACCAGGACTGCGTGTGCCAATTCAATTGGTCCGGCTGAGTAATAAACGTATGTTAAACAATGTAAAATGAGATTGTCGGAGCTCACTGAGGAGCATCATCCAAGTTGTATTAACTTAGAACCAGTGATTAGCAGGAAACGTTTCATCGGAACTCTTTTGTCCACAGATCCTCATATGTGCACATTGCGTGGGTGTTTTCCTAAAATCTATCGCATTTTTCCACCAGGAATATGAGTGGATGTGGAATTAGCGTGGTTAGATGTGACTAGCCAACAAACAAATCATCAGTGATTATTGTAACTCATCAGGTATGTTCTGTCTATACTTCTCTGTCCACTTATCTTCACACGTGTGCAGTCCGTGGGTATTTGGTTCACGGTAATTGCATTCAAAACTGTAAGTAGATGCTCCACCCGGAAAAGTTCACCAGAGAAACACTACGGTCATTCACTGACAGTTCTTTGCGGATTAGTTGCCAACTAACCTTGATAGTTTGCGGTTCTGAGGATAAATAGTTGGTGCCCAATCGATCTATGACCTGTAAATTTTAAGCCACAGATTACCTAATTTATGGTTGAAAAATCTCAACAAATAGTTCCAAAATACGGTTCTCAGTCAACCTAGATGTTCGAGTTATCCTGTCATAGTTGGATTATCTGTGATGACTGATTATGGTGTTGATTACAAATGGAAACCATATTAGGCTGAAGCACAAAATACGTACTTCACGGGGATTCATGATGTAATAATGATTTAGCA
>STRG.59861.1
CAGAAGCATGAAATATGTGGCGAAAACCATGCGCAGAGATATTGATCGATGAGTACTGTGACTGGTAGGCACAAACCTGTCAAGTGCTGTCACTTGATGTATGGGTGCATCATGCGTGCCTGGTTTAAACACTGCGAAAGTCAATATCCAAGTTCGTACTAAGACGGGTGATACTCTCATGATGCATTCGTTTTCCATGTAAGTGAGGTGGATCATGTAGTTCGTAAGCAGAGTTTGGTGGATTTGGAACAACATTGTTATGGTTTCAGATCAGTCCAGTCTTTTGAATCGTGGGTCCCCAGTGTTCGATGATGACGCGTAGTGAAATTTGGTTGATTCGATGGGAAATCTTGCTTTAGGCAGCCAAAGTACAAGTCATGTACCGAAGTAAAATTTGGCAAGTAAAGCCATGGTGCTTGTGCAAAACTTCCGATTCCTGAAACTTGACCTCATAGCTCAACTTCTGCATTCCACATGTTACTGAAACATGAGTGGATTCCATGAACAGGCTTGGCCTACAGTGTGATTATCGAATCTTACCTTTTAAGCCATTGAAAAAACAGTCTTTTGATTCTTCGAATGGAAGGGTGTCAACTGAACGGCAATCGAAAACCGATTGTTCGGTGCATCACGAAAGATAGTTGTCGTGTGTGCCTGTCAAGTGCTGTCACTTGATGTATGGGTGCATCATGCGTGCCTGGTTTAAACACTGCGAAAGTCAATATCCAAGTTCGTACTAAGACGGGTGATACTCTCATGATGCATTCGTTTTCCATGTAAGTGAGGTGGATCATGTAGTTCGTAAGCAGAGTTTGGTGGATTTGGAACAACATTGTTATGGTTTCAGATCAGTC
>STRG.74011.1
CACTGGCCAATCCGATTCACTCTTTGCCTCATTCCCCCAAGGGTCATTAATCAGACATCGAGGCTCGTTTGTTCGAATGCGCAACTATTAACAACCGATCATACAAATAATGGCAGGTAGGTTGGTCTCTGTTGATCTATCACTCGTGGTTTTGTGTATTTTGGATTGCACGGTCAATAGGGTCGCCTCAATCATTGCCACAGTCGATGCCAGTAAATCGTTCCAAACTTTCTAGTCCATCAGTGGAGCACAAAGCTTTCACGATCAGCTAAGTGCGTCAGGAGTGCTGCTGACGGATCTTTTCAATGTAACCAGATCAGCCAACTTGTCGTTCATACAGCAATGCAATGCACTGTATCACCTAGACATATTCGTGATCATTAATAAGACGACCGAGTCGACAGTTGATGCTCTCCGAACTTTCGTATGTGTGTATATGGGTGTGTTTGTGTGTTAGTGGCGGTAATGGTGACCGTGACCACGGGCATCATTCCCTTGAGCGACAGAAAAAACAGAACTGTTGAACCTGGTATTTGACTTGTCCAAACAAAAGCTATCCAGACAGAACCGACATTGGATTGTGTGCTTGTGTGTCAGCGCTGTGGTTGATATTTTTGAGCACCGGTAAAATTTTGTATGTGTACAGTATTGGCCTTATGAAGAGTACTGAATAGTCAGACGTATGTTTACCACTTTACGTCTTCTCAACTCGGGCTCGGAAGATATTTCACAAACTTCCAATAATTGTTCCAACTACGAAGACAGAATAAACACAATAAACGTTGTCTCGCAAAACCACTTCAACCAAATTGGATGAACACGAGAAGAATGAATTGCTCGATCATTTCTCATTGCTTTTGATCGGATCAATCCAATGGCGTACTATTCGCCAATGATGGGCAAAGGTTAAACTGTGGACCACAGTAAAAACTTGAACTATATTCCCTCCATCATTTTCCATGTTAAGATTCCACTGTGTGTAATTTGCTACAGACTGATGATTGAATAATTTACGTCCAAAAAGAATTCACCTCAGTATATTTCT
>STRG.22498.1
TGATTCAACATAGTTTCGTTTTATTGCTGCTCAGTTTCACTTTCTCGCTTACTTCGACTAATCGTGGAAGTTCAGCTCGCTTAAGCTGATTTTTGGCTGTCACGCTCAGGAAATTGTACTTTGGGCCTGACTGAGCTTGGAGGACAGGGCAGGTACTTACTATTTACTCTTTTTGGCCAACTGTTCCCTTTATGTTTACGGAGTTTTGCCCTATTTTTGACTACCTTTTTCTCCGGATGGTGACTGAGGCCCACTGTCAAAGGTATGGTCGTGTTTGTACTTATATTTTTACCCCCTAACAGTAATGTAGGACTTTCAGAGCAGTCGTGTTCTTGATTTGGGTTCTTCATTGGTTTGGGCTACTGTTGCCTTGAGGCTCTAAGGCGCTATCCAGAAATAGTGAGGCTTATTAGTCGGTGGATCGAGCATTGAATCGTTGGTCAGTCTTCACCCGAAACCAGGACTTGAGCGTTTTGG
>STRG.60454.3
TTAGTAACTGAAGTAACGCAGTAGTGCTTGAGTGATCTAAACTGGTAATGGTTGACGCGGGGATTTTGAACCCGTTTCAAATTCAAGGATGGCGTTGTGGATAGCTGGACAAACTTGGAAATGCTTATATAAGCAATACTGGAGAATGTTAAAAAGTACAGAGACCATAAGGCCCAGTAATGCAGAAAAAGTCAGACATCACAACATGGACAGCGAATTGGGGCAGTAAAAATACGCCATATGTCTTACGGGTGCCGAAAACCAGATGCGACGGGTTAGGGCGTCCAGAAAAGGATTCAAGGGTGTACCAAACGGATATGTGGACGACAACTAACCGGTAACCGGGTGAGAGAGTTTTCAGAGGGCCCGGTTAAAAACAAAGTCTGCACGGGGCTATAAGGGTGCAGTCAGAAATGCCGGCAAAATATGGAAGATGGATCCAACATTTGGAAGCTAATTGTGGGGGAAGCCTGTGAAGTAAATTCGAATAATTTCAGTGTCGTATGGAAATTCACTTGTTAGGCGGAAAAGCTTTACGATGAAGCAGCAAACTTTTGAAGAGTATGATTGGTGTACGGAAGCAGGAAGGACTTTCAAAGAAAAGCCGTCCATGAAACGGACTATTGGAGAAAAGCGCAACTGATACGGCGAAGCAGAAGTTGGAAGAGTGTAAAGGTAAAATGGTTTGTATACGTGACAAAATAAACAACTAACCAAATTCTGGTTGGCCACATTTGGCTGTTATTTTGTTTCATAAAGCCTTGGTTGCGGGTGACGGCAGGTAGAATGGTGCGGGTAGCGGGCAAAAGGAGCTAGGGTGACGAA
>STRG.47517.1
CCGAATTCGGATCCACCTCCGTTCATTATCAAGAAATCCCTTGTATCGGATGGCCTCGTCCCTATAGTTCTCAAGGAGTGTGCGACCATTCTTTCGCCTACTTTCTCCGAATCGTTTATTCCATGCCTGAAAGACAAAAAAATTCCCGACTGTAGGAGGTTCGTGGCAATCACTCCCGTTCCTGAGGATTATTCATGATTCCGTCCGACTAGTAATTCATTCACTGTGAAGGTTTTTAAAAAACCATTTCTGCCACATGTGAAGTCTTCCCAAACGTTACAGACCCCCGCCAGTTTGCTCATCGATCCTCACGGTCCACCCTTGATGCCCTTGTCACCCTGACACTACATTTTCTCGTCACTTGATAAAAAGAGGAAAGCAGTGAGGATTTGCTGCCTTGACTGCAGTGACGTTTTTAACTGTGTCGAAAGGAGCGAAATTTTCTGTTTTCTTTGAAATTCAGGTGCCAAGCCTCCCCTTATTTCCCTGTTGAGTGATTATTTCCGTAACCGTCAACTTCTACCCCTGGTGTCCAGCAAGGTGCCAAATTATTGCCGTTTCTATTCTCAACCTACGTATTTTCTATCCCTACCCACGACAGTCAACTCCTTATCAAATGTGTTGGTGATGTCATACTTGGCTCACAATACATCTGTAACTCCTCATTTCCGACCCTTCAAAATGGCATCGCAGAACTTTCTGAATGATCGACTACACACAACTTGGCTATTAATCCCCTCAAACGTGGTGACATGCCACTCTCCCTTATAAGAGGCATTTTGAAGAACGATTGAACCAGTAACTCATAAAAAACCAATACTTTTTGCAATGATTGTATTGCATTTTTCCCCACTTTGAGAATGTCATTTGATTATGTGAAAGCCGAATATCCATATCCACCTCCCGAATGTGCATAAAGAATCATTCGTTTTATCTTGTCTTTAACACCTTACAAACCAGATGTGCATTAAACCATAATGACATTTTTC
>STRG.39257.1
GATTTATTCTCGAGGAAAGATGCCGGAAGACAGAACAAGTAGATGAATGTGAACGGTAAGATGACAAGCCTGTGTGTAACAGGTGAGTGAGGTCCTGGAGTATGTTGTGGGTGTCACCAAAGAAGACTCAATACACTGATCAGCGAGCTCGGTTGAAAGAACATTAATGGGAATGGATGAAACACAACTTATAATTACAGAAACACGACGCAGAGTTTTCAGGTCCTGTTTCGGAGGTTGAGAAAAATTGCTAGGGAACAGCAAAACAGATTCAGAAGAATATATTGTCCGTGATTTCGGAAACTGTCTGGGTTTCCGTATTTGAAAAGACAGAAATCGCAGTTTTTCAGCACAATTCTGAATGCAAGCTCGTGTTCTTAGATTGTTACCATAGTTAACACTCAGGTACTTGACAGAGTCCCCTCCAGATAGGAATTCGGAGTCAAGGAAGAAAAAATCTGTTGGGAATAGGGAACGGAAACTGCTGGAAACACATACAATGCACTTGGAAGGATTTAGTTCTAAACCAGATTTGGTGGAAAGATATTCTATTTGAGAGAGGTTTCGGCTGAAGTTTCTGAAATTAGAGGGGTCGGAAATAACCTGACGTAGAACAACATCGTCAGTGTATTTAAATGCCACAGACGGGAAAGAAACTTGTAGGTCATTGATTTACGTAAAAAATTCGAAGAGAGACAACACAGCACCTGTACATTTCCGACTTTTTCTATGATCTGCAACATCCCCTGATGCAACACTCCTTTGTTGTGCCGATGTTTTGATGTAAAACAACCACAGACACCGTTTACGAACGTCACCACCGCGCAATACAAAAGGCTGCCAATAAATCTTTCATTCTGGCAAAGTCTCACCTGATTTGGAGTGTCTTGGAATTATATCAACCGGATCTAACTGAGAAATAAACCATTTTAGAAGCTTTCACGGCGTCGCTTGGCACTCACCTCAACGCCATCCTGATCAGTTCGACGAACGGTTGCCAGACTGAACTGAACTGAAAATACTGGCGGACATTGGTTCTTAAGCGCTCATATTTGGATTACAAGAAAGGTGGACAACCGCAACACAAAATTCCCACCACTTTTCAACTACTCCCTGTTCACAATCCCTCTCTCACCCCGGCTGTGTAACAGATGGTACCAATATCCGTTTTAGATATCCAGTATGTAACTAATTGCATTAGCCAGCAGATGCATTTCCCGAAAACAAGCTGGTTTTCCACTATCTTTGTTTAACACTTGATTTGTAGGCGATCGATGCATCATCCAGTATTGTTTAGCACATTTTACATCTTGTATTTGTTACGTCTGAATTAGACCATATCACCGCTGACTTTGTTTACCACTGATTGTTACTTGTGTTACAATCCACAAGGCTTGCCTGGGCGAGTAGGTTGTTTAATGCCTTCAACGTGTTCGGACATTGACAAAACAACGCAAACGTTACAAACATCCTCATTTGCTAAGTGGCTGTCCTGTTCACTTGAAAACAGTCATCGTCCAACGGAGAAGCGGTCAGGTGGTTTGCAGATCGTCGCTTACCTTATTGCGCCTGGATTGCTGAACTTAGCTGTGTTCGTTAATCCACAATTGTCCATAGTTCTGTCTTCAGAAATCAACTACTTCATAAGTAGTATATACACTCGCAACACTTGTATACACTCATCGTGGTCAGATGCG
>STRG.59438.1
AAGTTAACTGAATCTCGGTAAACGACCTACGGCCCCCAGTTCATGTACTTTCCCTCGTATACCACTGGAAAGAATAAAACCGAGTAGCCAAAGGCATACATGGAATTGTATTGCAACAGAGTTGTCAAACAATGTACGGGTAAATCCAGGTAATTCTTCCTTTGTTATCTTCTCCCAGGAAAGTTCAACTGACCTCTGAAATGGTACGATAAAGTGACGAAAAAATTATTATTCACGTGCGCCCATATATAGTGATATTGATAAAAAGTGGGTTATTAATGGAAAATCCGTAAAAGAAAGTATCAAAATTATATATTGTTAGATGTGATTCACAATGTACCGCATATAATTACACATAAAGGAGTGGCTCATTGAATTTCAAAAGGCATGGGTATGCAATATTTTACCTGGGTTTCTTGCCCAACGATCCGCGGTCTCTAGCGTTGTTAAACCAGTGTTGTATATGCTTCTCGATATCCCCGGTACAGCTGTAGAGTGTACTAGCAGTAATTGTTTACACTGAACTTCACTGGATGAGATTGTCAGAGTTGTTGCGTCTTAGTCAAGCCACAGTAAAATCCTTGTCTCAAGGTTTACGTCACCCAGTTACCCTCCCCAAAGTGCACCACCACCAGTGGCACGTTTTTCACGCTAAATAGAGATTTCGGGACGATAGGAAATAAGGATGGTCCTTCCAAATAATAATTGAGAAAGGGTCCAAAGTTCTCAAAACATTTCACACCTTTTCCGCCATTGAAAGATATGAACTGCTAGCACGGAGCAATTTTGTAGTCCTGTACACATAAGTGAGTACAATTTGATTGATTAGAATATTTTCACCAAGGAAAAATCGTCCAACTTTTTCTCACTATAAATAAAACAGGCGAGTCACTTAAAACTCAGCAAGTAACTTGTACTTCAAAATAACCTTAGCAGATCATTTTCGCTTTTTTCGAAGTTCGCGCCCCAGGATTTTAGGATTCCGTGCCTATTCAAGTATCTTCAGGTCGGAACTTACGCTGCTACGGTTGGGCATCAATTCTTTTTGAACACCCGACAGTCCAGGCGTGGAAGGTGCTCTTTAGTCTATGTCAAACGCACTGTCCACGCCAGTGTTATTTACCTCCTCTCCCTTATGCTTATTGAGGACTCATTATAGCTATCTATTCACGCTCCCGGCCAGAACCTCCTTCTTGGTTGTGTCTACTTCCCCCCGGGTCTGAAGCCTGCAAACGTTGACCCGGCCGTGGATGTCTTTATCGCTAAGCTTGACTGTCCTGCCGGTGCAAAAACTATTGTGGGTGACTTTACCCTTCCTTCAGTGTGCTGGCCCTTTTAAAATGGCTCTCTCGCC
>STRG.909.1
GCACGGTTTCATCTCCTGATTTGGAGTGTCTTGGAATTATATCGGTCGGAACTAACTGTGTGAAACAAAACATTTTAGAAGCTTCCACGGCATCTCTTGGCACTTTGCTCAATACCATCCTGTTCTGTTCAACGGATGGCCGTCAGACCGAACTGAACTGAAGACATTGGCAGATATTGGCTCTTCGGCGCTCATTTCCCGATCACAAGAACACTGGACAACTACTGAACAAGAGTAACCCCCCGCGGAAGGCAATGATCCTTGCGCACTACAACACCGGACAAAGATAGATCAAGGTCAATGTAAAATGTCGGAGTCACAACCAACAACCTCAACAAACCATAAATATAGCAATATCTGTTGCACCGGACGCAATTTGGGATGATATGCTGCAAATAAGCTTCAACAGCGTCTCTTGGCACTTCGCTCGATACCATCCTGTTCTGTTCAACGGATGGCTGTCAGACCGAACTGAACGGAGGACATTGGCGGATATTGGCTCTTCGACGCTCATTTCCTGATCACAAGAACACTGAACAACTGTGAGTTTGAGTCACACCTATTGTTTCGTTTTAATTCTTAATGTACATACCCCTTTGGCCTTTTTATCACCGCACGCTCTTC
>STRG.76094.1
GACGGAACAAAACACTCTTAGCTTTGAGCTCCGTTTGTAAACCCGATGTTAGCGCGTCGGCCGCGGAATCAACTTTTGGTCTATCCCTTCGTGCAATCGACAGAACAACTGTATTGGAGGCTCTAGCTGAAGATCGGTTCGACTCCCCTACCCCCTCTAAATATCTGTATTGAAAATCCTTTCTAATGCTCTACATGCTTTGCGAATATGATTATATTTGACATTATTTGCCAACCTGGTCCGTACACAACACTTTTGCGTGTTCGGTTGTAAGTCTGAGCCATTTGAATTTGGCCTTGAACAGTTTCTAACCGTCGTGCTTGACTTGGAACGTTTTGGTTTTACTGTTGAGTTTATTTGGCTGTATACTTGAAGTTTGTATATATTTGCACTTTTTGTGATTTTCAATTTAGAACCGTAGAAACTACACATCAATCTTAAGAACAATTGTTCTGGTTTTGGGATTCGTGTGAATTGGCTACTTGTTGGTCGATTTGCGATTATTGTGGCTCACACTCTCATCCAAATTTGTGTTTCCCACTACAATTTTACTCCACACCTGCTAACTTGTTGAACCACACATCAGACATTGACTTTACGCGATCGCAGACTGGTGCGTGTATTGATTTTGTCCCATGACCTTTGATCCACATTTTCCCTAGGCATTTCGTTGGCTTGACCGCCCAAGCCTCAAGCAAATCAGAGTTCACTTCCATTTGGTTGACTCTAATTCACGGAGCGGTTACCGTTGAGGTCTATACAGTTCTGTGCCATATGACTACTTCAATAAAGATCCCCGTTGAAAACCACAA
>STRG.64702.1
AAGATCTACACTACATGATATAGCACCCTTCCGTCACCGGCTTCTTTTGAACGGTAGCAACCCGATTCTCACACACCGATCGACTCCTATGATGGATGACTCCTCTGTAGGGGCCTAAGTACAACCAACGCATTCCGTTAAGAACAACCTACAGAGCTTGGTTACTGTTTCCAATTGAGTAGTGGGAGATTAAATTTGTATATAATATGATTGATCATGCAGCTTGAACGCTCAACTCACCATTGAAAAGCATGGAAGCAGTGTACAGCTGTTTCATCCTTGTTGGGAATCATGAGCAATG
>STRG.32144.1
GGAAACTGTGTCTTTTTTTCCTAATGCTGCAGATATAAATCGAGGTCCTCTGGAAGAAAAAAACAACCGGAAAATCCGCAAGAATAAATTGTACACCTTTTTAAATGTCAATAATACTATTTTATCTGAGCTACTTACTAGGTTGTTTTCCTTGTACCAAGGGGCAAGTGGTGGAAACTGGGAAGCTGAAACCTTTCTTACGAGGTTCGCTAGAGTTTGTCCGAAAATACTGAGAGAAACCAGGGAAGTGTTTTGTTTCGATCTGAAATTTTGGCTATCCCAATGGGGCCCCAACTGGGAACCCAATGGGTCACGGTCGGGATGCGTAGAAAATCCCAATAAAAACCCAAAATTTAGGCAAGGTCGTCCCAATCAAAACCCAAAGTATCCCAACCTAATCCCAACCAAATCCGAATGGGGACCCAATCGGGATTTGGTTGAAATTGCTACATGGGCTCTGATATTTCGGCCAAATTTGAAATCCGAGCTCCCCAGCCCTCAGTCACCCTCCTTACACGCAGCTGCACGTCAAGCTTGATCTAAATGAGCAGCTATACTTATTGACGGAGTGACTTGGTAATT
>STRG.32747.1
ATTCAGAAAGTCAGTAAAATGATTGGTCATTTTGCCTGTAGTGGTTACGTAGACAGTGTCTGACACGGATTACGTGTATGCGTGTTTACGTACGCTCCGATATCTGTGTTCCGATTTACGATACAACAACCAGGCGGAACGGGGTAGAACAACAGTTGGATGAAATTACTTCACTTTTGATCCATCACAAATGAGAGGAAAACAGAATCCCGGAAATCAGTGCAGACAACTCCACAGCTGCTGTACTGTCTGCCTTCTGTCAAGCATCGGTAATTAATAGGAGAGATAAAACATCACCGAGACTTGCGATCGATGAACGCAACAAAGTATGATGTAAAAAGGAGAGTATGACAAAAGATGTTTTAGCTGCGGAAAATCCTGTCAACGACGGGGCGAAATTCGCGTATGCGGATCGGGAGGATGAATGCATTTTGGTTTAATATCTAACGAATGTCTAAAACGAATTGTCAATTCAGTTCGGTTGAGCAATGAACAACACACCCTCGGTTAAAGCGAATTCATAAACTTTAAGGTAATTGTGTTCACCATAATGTGACCGCGAAAATTCGGAGTATTGATTACATTTGTGGTGACTGAGTGTAACTGAAAAGGAAAATCCAGAGTGGACGCATCCAAATGGAAGCAAAAAACGAATAAACCGTTTGACTAAAAGGGCCGAATTTACTGGTAGAGAGTAGGTCAGAAACTGACCCTATGACTTGAAGTCCCTGATATATGAGAACGGGGACCGAGATTAGCGTGTAGCAAACCCCGTTTGTTTGGAACTAGGTATATTTTGTTC
>STRG.64321.1
TTATTTGTATGTTACAGTGTGCTCACGTGAGTTTGCCCCATATTTTGACGGTTGGCACAATACTTCACCAATCAAGTGGTCGGGCTGAAGGACCACTCCACTTGTGAGCACACTGAACGGGTTGACAGACCATGGAATCGATCAGTTGGCTTGTCCATTGGCGACTAGAGTTTTGTTTTAACACGCATTGCTAGAATGCAGAATGAACTCGTGAGTAGTTTTACGTAGACAAGCCAACTACTATGAAATGCTTGCATTCTTCAATGAGGTACTTCCAAACTACATATGCAGCGCAGATTTCAATAACAGTTTGTTCCACTTAGCCAATGTTTCTGAACTTTCCAGCAATGTGTATCAAAACAAAAAACCGAGTGGTCAATGGGAAAACCAACTGGTCGAATCCATGGTCTATTAAACCGTTCAATGCGCGCACAAGTGGAGTGGTCCTTCAGCCCGACCATTTGCTTGATGAAGTATTGTGCCAACCGTCAAAATATGGGGCAAACTCACGTGAGCACACTGTAACATACAAATAAACGAGTGAAGGGCGTGGAATTAAAACACAACTATTATTTTTCTCATTTTCCTGCTGTAATCCCCCGTTTTGTCTCCATTTTTGTGATTTCGGCAAATACCTGAATTCGGACCGATATACGCAACAATGTACGCGCAAGTCGACGGTGAAACGGTCCAGTGGTTTATCTGGAATTTCCTCCCATACAGAAGACTTCATGACCGAGCAGCTTACGTGGGTAAATGAGCAAAAAGACTGAAGTTCTGCCTCCTCTACACAGACCTGACGGGCAAGCTGTGCGTGAAGTCGTTTATGAACTCAAATCCGGGAAATAGACCGAGAAATGATCCAGATTTGAATGAATATCATCCGAAGACTGAAGCTAAGCCCGCACACGATTTGCTGTGAACCTACAATATGATCGGTCACTGGATGATGATGGGCATTAAAGGTCACTGAACGGGCCGGTTGAGACGTGCTGGTCTAAACTGACTACAAAAATGAATCGGCATGGCTTCAACAGCCAGTAAGATAATCTGACAGAATCACTGTACAGCTTCCAGCTATATCCATGACGATGGTTATCGATGACAAGATAAATTAAGAAATGAAATAAACCACGAGTCAAGCAGAAAGTGAAAATAAGCAGATGTCAACAGAACTATCTGACTGGCACAGTGACAATGTTTTTCGACTTGCAGGATATGAACAACGATTGATGGTAAACCCAACGATCATGGACCTTCATTGTTAGTCAAGTAAAACGTAACATTTCCATCGCCGAATCTAGTTCTCTTCGATAAAGCTATCATCGTCTGTTGCAAACCGTACGTATCAAATGCACAATAATTCAGGAACAAGACCACGGCCAATGAAAGGCTGTCAAGTGGGAATATAACACTTCTACTCATTCTGAAACAGACATTTCATTGTCCTATCCTGAATCCTCACATGAAAGCAGTTCCAAATCCCACCCGAAATACGGGGCTCATATCTATACTTCTACCATGAATTGGGTCAAATCTAAATTTATTTTCTCCATTGCTTGTCCACCTTCAATTTTTAAAGTGCAGCATCTCTACGAACGAGAATTGGTTACTCCTTTTTCCTTCTTTATATTTTCAATGACACATTTTAGTCCTATGAAGCAGATCCCTTAATGACTCTTTTGTTTCGTTCATGAACTCAGTTCACATACACCGAGTTGCCTTTACGTGGTATGTTCAAAGACATCCCAGAAGGGATTACAAAG
>STRG.32397.5
CGTCGGTGCCTCTCAGGCTAAACTGTTAAACAAGGCACTGCCTTTGGTCAGTTCCTAGTCTTCTTCAGAGGATAAAAATACCCATCCAAAACTGCGTGGCTGTTTCAGAACTACAATTTGTAGGCGCAGGAAGCAGATCGCAGTTTGCAGGGTTAATGGGGGAGATTTCAACTCGTCCCTCGTATGGGATGATGGCTTAAAAATTTTGTCGCTATGAAGTTGGTTACAAATTCCCAGGCAATTGTTCCTTTTCAAAAACAACGAGTCACATGATTCACTTGGTGACATTGACAGTCCGGCCAAATTGAAGGTCTCATCGGAAGCAATTGAGAAGGAAAAAGTCACAGATGCTACAACCTCTACCGCTGTCATTTATTACACACTGAATTTCTAAAAGTGGGTAGTTGTGAGAACACGAAGGGATAACAAGTATATACCAGAGAGTTGTAAGTCAGTTCATTTGGCTGCGACGACTTTCACGAAAAGTAAGCTTTGTGGTGATCAACAATGAATGCAACAGAATCATCATTGATAGATGAAGAAATGAAATTTACAACACCGAGCAAAATGATAACTACCCCATAGAAGGTGACTGAAGTAATAAATCTATACTTTCAAGTTGGTCCTTCAGCCAAAGATGTTGTCATGCAAGCCGCTTTACAAACGAACTCATCAGTGGCCTACTTGAGGATTTTACTACGAGCTCTGAGACAGTTAAAGTTTGATTTGCCATTAGATCCGAGGTCGTTGCTTGGGACACCAAGGAGAATCCAAAACAATAATAAATAATAATTGTATATTTCGGATGCGCCAAAAGCATGCCAGAATGCATGATCAGATGATTATAGTGATACTGGAATGAGAATTTACAGAAGGGTGCAACACGTGTAGGCAGAGTATCAAAGAGGGTGTCACAGTGGACTAAACCGGTAGTAATGCCCGGCGAATTTGAAGGTAAGGGTCGAATGATGTCGGCTGAAGGTCTGGAGTACACGCATAAGTGGTATAGGAAATAATTACCACTGGTGGCAGTTCGAACACTTTCAAAGGATATGTTGTTGGTGGGCTGCAAAATATGAGAGGCATAGGGATAGAAATCTCGTAGAAAAGTCCGGTGAATTATTCACTTTATGACAGGTATGTCAAGAAGTATTACCATGGAAATGTAACAGTCTGCAGAGATGGTAGTATGTAAGGAGGTGGCTGTATACTGGAGGAATCATATATGTGGCAAGCGATTGCGTATTTCTTGGGAGGGAGACTACCAGAGTGCTTGTGGTAGGGGACGTCCGGAGGAAAACAGGTGAGAGTGCAGCAAATTGTTAACTTTATATAGGGTTGGTATGAAATGTCAAAGCGGAAGTAGAAGACAGATCAATATTGACTGTGTGGTTACAGGCATTATACAGGTGTTCACTTCTGCAAGATGGATGGTACAGTAATCCACAGATGAGTGTATGTCAATAAATGAAAGCTGTGTGGAGTGTACCATGCAAAAATGACAGATCAATAAAACTGCCCTGGTATATCGCGGAAAGCGGCAGTGGATCAACGGATAAAGAGATGAAATGTATCAGCTGGTGGTGTGTTTTGGAGGCTGGATACAGGGTCAGTTTCAGTAATATAACATGAATGCAGCATCTGGAAGATCAAAGGTTGCAATAACGGTGATGGTATAATAAGTAGACGGTGTAACAGATGACGGGAACGGAGCGGTAATGCTGCATGGGAAGTGTATCGGAGACTTTCACTCACGGAGGGAACGTGGTGATCTGCAAAACCCGAACACTCGATGCAACAGCATTGCGGATGCGATCGGATGGACCGATGAAGAGTGCAGGTAGTTACTAATTACTTCGCTGCCCACTGGAGGACTACCGAAAGATATGTCAGCGCCGGACGTTTTATTGGTGACCGTTGAGGCAATGATTATTGACAATAAATATGCCGGTGATTAAACAGTATTAGCGGGTTCTAACACGGAACGGGCCTGATGTCGTATGGGAATAAAATGAATTGTATGAATGCAATGAGGTCGAGTAGTCCAGGTTC
>STRG.26674.6
GCCAATTCTTCTTCAGGTCCAACATTTTGTGCCCTTCAGCTTCTTTCCTGAGACAGCCGAATGAATGACAAAACTTAGTTTCAGCAGTAAGGAATTGTAAAACTCAAAGCAAATAGTTTTTAACCCTCACTGAGTTTTCTGTTCAGTTCCCTTTGTTGCTTTTCTTTTACCTGTTTTTATAAACCGCTTTTGTGTTTCTTCTCACTTTTGCCGGGGAATATCTTCACCCTTCGTTTTCGCGTGCTGGTGTATATTGTGATTATAAGCTCTGAAAATGTTGTGCTTTTCCCTGGCAAAATTATTTCCTTGCTTCCAATATCTGTGGCGTCTCACAAGTGGCATGACATGTGACTTGTCTCGGCATATAGCGTTTGCCATTAGCCCTGGCTGTTAGTTTGCAGACAAACAAAAGAAAAACATTGATGCAACTTAGCAACGCATATTTCAGACAGGCTGTACAATAGGTTTTTGCTTCGGCTTCGGACTGTCATCTCCAAACTCTATTTTTTATCACCAAACATTTTGCAATTCTTTTGCTCCACATTGTTCCTCTTCTGTGAATGTCTAGTCCACTATCCTCAGCCAGCTGGTAACTGCAGAAGGAGAACTGAATCAGTCATAGAACTATTTTGATTGCTTAATCACAAATTTTCCAACTTCGTTACGCTATCCCACATTTTCTCATACCGTAGATTGTAGGTGTTACTAGTCACTTCGCTTTCTGGGATTCATGGATCATTGATTATTACTTTCTTTCGAAGCGGTCATAAAGGAGACACGGCTTCCCGAATAGTGTACACCTACGCAAGGTATTTCCTTTGCCTCGGGTCGTTATTCCATCATTCCCGTCTGTCTACCTACTTTAAATGTTTATATTATGTGGTATAATGTAAAAATATTAATATTGGTATAGAGTACATGAGCTAGTTCAACGTATTTTTTCGACGCAGTAGTTGTAGTCCTTTCCACTAGCTCTACTAATAACACTCATGGGCCTTCGAAAGGCATCATTTTATCAGCTGAGGACACAGTGTTTATACTTTTATTGTTTTCTTCACTTTCTTCGTATTATAAAAGGACAGTATAAAGGTCCACGTAGAGTTCGCCGTCAATAAAGGCTGTCAACAGGGAAAGTGACTGGCTACGAAGCGAGGATGTGAATCTAGAGCAGAAGGACGGTATACTCACCATGATGAACGTTTGATCCCCGAGGGTCAGGCTGAGGAGTCAATGTCAGCAATCATTGCACCAAAAACTCATTGGTTAAAGTTGGTATGTGTCAATGAAGTTTCTGATTGGCTGGTCAAACAATGGACCACCTTTTGACGGGAATCCTTCCTCCTCAAATCAAAATGCAACCCCGTCTCTTTTGATTCTATTGACTCAGTTTACTCCCTGTATTCTGAACACGCGCCAATATGATGTCTGCTAGTGAAACTAAGTCTTCCATCAGCTATGAGTCAGCCTATGCCCCCATATTCATCTTTTTGTTCCAGCAAAAGACGAGTTTAACATACTCCAATTACAGAGTAAGACTCTACGAGTTATTTTACCCTAAACAGCTGGAGGAGCTTGAAAATGAATAAGGCACTAAACTCAAGTAGTTGTAAAACTGTCAGATACTGACTTCGACGGATTCGAATGTTGATTCACTGATGAGAACCACGCTTTTCCCGAAATGATTTTGAAAGGAGAAGCCAAAGTCCAAGCATACACGGTTTATATCCGGGACTGTTTTGCAGCACCTCAGCGTGGTGCTTACCGCATAACAACAATATCTACGTAAGTTTAGAAAAACGACAGTGTTCGGCAAATATACTGGGGGGGGGGAGTACAAGGAGCAAGTTACATCACCAAGGTAAGTGCACGTTAACAAATAGCTCTTTTCTGTTGTCACGATCCAGGTTTCCATCTATGTATTGCAATTGCTTCGGCAAGCCTTAAAAGTCTGTTATTCTTTGCCACTTATATGATCCGAAAGGCAGCTGGGTGTAGCTTCACTGATTTGCTCAAAAAAACTTGGATTGTTTTCACTCAGCCAGCATTCGATCATTCAAGATATGCATCGTGGTCAGTACCGGAGATCAATTTGTACAAAATCTGAACGGAATTAACCAAAAGGATCAACCTCTATGTATCTGGAAGAAACCAGTAGATAAAGAATAGATCAGTCGCCGAGGTTAATTACAGAATATTCAAATAACTATTTTAAATACCAAATCGAAGATGCACAAAAGAAAGAAGTTCCTAATGCAACGAACGAGCTGGGGCCAGTGTTTACTGTTACCGACTGATTCATCTTGTTGCACTGAAGCTCACCTTTCAATGTTTTGCATGGACTCCTCAGCTGTGCTTATCCGCCAAGAATAAATGATGTTGTTGAGCCCCAGTTCAACCCACCGTCAACAGTTTATGGAATCCCTCGCTATATTCACCTGATTGCCTTTAAGGCGAAAAGCTGTCTGTTGATTCCCATTTCCAATGCAGTTCGCAACCAGTTCAATTAGCAAACCAAGCACATTGATGAACCCTTCAGCTACGATGGCCGTGTGGGAATCTTGATATACGTGCTTGTCCATCTGGAGGATATCAGTCATATTCTTGACCGTCATAATTTGTAAATAGTGTTGTCGCTGATCCTCTGATCAATGGAACCGCATATGAAATTTTTCTCTCTCCAAACAAGTGTCTCATGACCATTCTGGCTACTGAAGCTAGTTTCAGTAATAAAACCTGGAATCCAACCAGACTGAAGTGGTCGCACAATTTGTGGTCGCAATGCAAAGCTGCTGTGCAGTTGTCGGAATGAAGCAGAGATATGTGGCTTGGATATAGCATGACGAACAATTCAAAAAGAATTCAGTCCTCCTTCGCTTGACTTTCTTACCGTCTTCTTCAAACATAGACGTAGAATGTGATTAACGAAGGTCAAGCGGACCGACCGCACGATTCCTATTCGTCTGTTTATAATGCCACGAGAGTCGGTTTTAACATGAGCCTATTGATAATTCTAGTGAAAATGCAAAATCTTTGGTGCAACAACAGTTACCATCTACTTTTTTCGGAATTCTGATCCTCAGAAAATAAACTGAAACCGTTGTGACTGTATTTATCTAACTACATGTAACGATCGGTTGACATTACGTGATGAAAGCTTATTCTTACCTCGAGTACACACCATAGATGGCTACTAAGTGAAGTGTAGCAGAAGTCTAATATTTTGAAGTCATTCAGCCTAAGTGTCACGGACATAGCTGTAACAGCAGGATCAGAAGTGCATGAAGCCAGTAGAGTAGAGCATCCGGGAGCCACAGTCCGAGGGATAGGAGGTGACAACCTTGGATGCAACCTGAAACCTCGGACGAATCCTTCGTGTGCAATAATACGGTCCTTGCTGAGAATTACTGGTTAAAATCTCAGCCGGCCCAACTGAGCCAACACCGTGAGAATGGTGTGCATCACAAAGATTTCAGGCAAATGATGTGAACTGAGTCGAAATTTGTGGGTGGTTGGAGCACAAATGGGAATGCATGGAGAAGGTGAAGAGAACTATTTAAATCGTAGCGCGTGTTTCATCATACTGAACTTTCTGCCTCAGCAAACGTAGATGATTTTCATTGCTTTCAACTTCTGCCACATCGGT
>STRG.3277.4
GAGAAAGAGAGAGAGACGAAGGGAAGGATGGAGGAAGAGGAATAGAGAAGAAGCTCAAATTCGTGCTAGCCACAAAGTGTGACCACTGACCAACCAACCAGATGCCACCGGCTGTATAAATGTACAGAAGAATGAAAGAACGAAACAATTGTCAGACCGTTCCAACTGGCGCCAAGATCTCAGTTGGTAGGATATGACAAACGTTATTATTGTCATCTCTGGTCCATGGGCGGGGTGCGAGGCGCAGGAGAGAGTTCGATGATTATTGTAGTTCAACCAGATCCACCCAGACACCCGATAATGCATTATTCATAGTAGTACCGTGTATCGAGAAACTCCTAGTCCAGCCAAGGTGAGTGATTGTGAGGGTCAATAGGGAGCCATGGTGGACAAGAAATAGCGGTTGCAGATTGAAAACTAGTGGAAGATAGAAATTTTCTCTTCGTTTGGCACGATCGTGAGGGTATTCGCCCAGTTTGTTTAATTCAACAGTTAAAAAACAACCAACATCCGTGAGAAATTGTTAACCGGATGCAGACACAAGAACAAGAATGCTTCCTCACGCACAGTGGCACGCAAGTGCATCCACGGCGATAATCCAAAGGTTGCATCGGAATTCGAACGAAGAAAGACAGCCGGTTTCGGGGTTTTTATTCCTGTTTTGACCGTCGGCTACTACCGAAGAGCGGGTCGTCCCTCCGTGCGAACACATTGTTCCTGTCCCGACTTATTTCACCGCCCAAGAACGCACGCCCCCTTCCAGTGACGTCGGTACCGGATCCTTCCTTTGTGGCAAGTATCAAATATTGCACCTGGGTATATAAGCGTAAACATCGTGGGTCCTTCAGATAATTCACTGAAGGTCACTGGAATTATTCGTCAGTGTCGGTGGATATTCAGGAATTCCGAGCACCCTATGTATTGCTATGCGCGCTCGGTTGTCCGCGGTAGTCATGGACAGCTGCGTTAGTAGTTGTTGCAAATTTACTTTTACCGTTTAATCTCATAGTTGGCCATCCAGCTGGCTTCACTTAACAGAATAATTGCTGCTTTCACACAAAGGCAGCAGAACGCAAAAGGGCTCATAACTCGCGGTGGGATGGTCAAATGGAAAGACATTCTTGACACTTGCTGATAAAACTACTTCACCCCAGCTCGGTGTAGGGAGACGGAAAGTCCATTTCAATGCGAAAAACGAGGCCACCAACAAAACTAACTGGGACCAAGGAACTTAAATCAGCGAAAAATGTTGCATTGATATCTTGGTTACTTCATTGATGTCAACAGAGTTGTGTACGAATCGAGCCTCGTTGCTCGTCGAATTCATCTGCTGGTAGCGGAAATGATGCTAGCAAAGAAAGCAATGGAAGTGGCTCGTAATGTGGAGCGCAGTAAAGTTTACGCAAGCGATGATTGATTTTACAAATTCCAGAGGAACTATAATATTAGCTCAAGAATGTTGAACGGTGAGGCCTCGCTGGTCTTCTTTTTAGAGTAGCTTTAACATGCAGCTTGGCCGTGAATGGTTATCCATGAAGAGGAATTTGAAAACCCAGGGAAACTGTGACCCTTTTGTTCATTCGCAGTGCTACTGCGAAAAAGCTCAAACCAGTAGTCATTGGCTAGCACGCAGGAGTCTACGATGCTCCGAACATGGAACCCTGGGGCTGTTGTGAATTGATCATCTAGCTGATGGATGAAAGTGGATGAACAGGAACATATCCCAAAAAGGGCTTGCAAAATCGATAACTGTTCAGCTCACTCCTACTTAAAATAAGCCGCGTAAATTTAATTTTGCCGCCAAAAATCACGACTAAACTTCAGCTGCTGGATACGGGCAAATTCTAACAAACCATGTTCAATTACAAGAAAAGAGTTTCTGGCACATGCAGATAATATAATGGGTGACAGTGTTAGCGGAAAGACTCTATTTCAGCAGGCCTGGCTAGACGTCTCTCACTCGACCCTCTTCGAAAGATTCGAGAAATGCGAGTTCTGAAGAGCCCGTCTCATATCCGATATTGGTAGACCGCCCAGAAAATCTACCCAATGACAGTGCACCGATGATATGGCTTTCGGATAGAGTGATATTAGAACGTTACCCAGACAGAACGAAAACACAACGTGCAAGGAAGACGCAAAGACGTTAGTCTCA
>STRG.81122.1
CTGGACTGCGCCACACCATCTAGTTATCTAAGTTGATTAGTGGAGTGTTATTCCTTTACCCTCTCCTTTTATTTGTTATGCAACAGTGTGAAACAACTGTTAGACTTGTGTGTTCTATTTTCCAAATGCGTCTTGAAGTTACAAAGGATGCATCCCAGGTTCAGTTTTATTTCAGTTCAGTTTTCACGGGACTTTGTGTAGCTATAGCTAGAACCAATCGTGTGTCCAAATAGGTGTGTTCACGGAGCGCTTCCGTGGGTTCCAACACCACGGTGCCTGCTTATGCAGGTATGAACACTGTTAGGGTCATATCGTTCAGCTTAAGCTGAGGCAGTTTTGGAAAGTCAAGGATTGAACTACGAGGGACCGGCCGGGTTCCGACCGGACAAACCCAGCAGCAAACCAACCGAGCTTCGGCTGGGTTCGGAATGGACTCGGGCCTGGGTTCATAACGCACATCACTCTTGCCCGCTGTATCGCACCGAACAACTCTCCATCCACCGATTTCGTGTAACCCCAAATTCCAGAAGATGCTTACGTCCCACTCCACAACATAAAATGAAGAAAGCGGCCATAATTGATATTATCCGTTTTATTCATACGAAATGAGAAACTTATCGACAATTCGATATTTAGAATTCTATTTATTTCTGGGAGAGAAGAAAGGGAAATTAGCTGTTTCATATGACGGACAAAGGTTTGAGTATAAATGGCATATATTGATGCTATCAGTTACCTTAGAGACGTAACAAAATATAAAATTTTGGTAAGTTAGAATCGATTAGTACCGTTGGTACCAATCCTTATGTTTCAGAGATTTCTAGCTGTGAGACAGTGAAAAAAGTGCACTAGCTCATGTATGCGCTGGCCTAACTATTATACGCCAGTCAAAAATCAATTAAGTGAGCTAACAAGAATGTGTATGTGTCACAATCTGGTAATAGATGTGAAACTGGTGTGCGAAACTTACTTTACATGCTCACTCGTTTCTCAGAAATCCTTTGCTTCGGCAAGCCAGCACCGTGTGCCAGTGTGCCTTACACTGTTAGTTCTCATATCTTTTGGATAAGGTAACTGCGTCCGCGGTGTCAAAAACCAAATTTCTAATCTGACACACCTCTTGTTGCTGAAATTCGTTACAGATGAGACAAGAACATGTTTGAACTTCCGGGTTCAGTGCCAAATCATCGAAGATAAGCGCTACAACACTGCGAAACAATGATTTATCGTTTCAAAAAACGCATTCATAACATTATTGTCATTGTGATCAATGTCGGTAGATCGCGGAAAATTTTATTCAGAGCGTAATCCTTCTGTTTTCGTCGGTTATTGTTGGTACACTTTAGTCAATTAAAAACGATAGATGTAAACAGACAAATTAC
>STRG.72337.1
CCACGATGGATGTTGGTACTGCGGGCGCGGCTCTGGCTGATGGTTCTGCGGTGTTTTCTCGCATTGAGTGTGAAGACAGACGGCTCCCATTGAACACGGAGTGGCAGTGACCGACTGCTGGTTTGGAAGTGGGCAACAAAACGCAGTTCTAAAACAGGCTCATAGTGCCATCAAGGACCTTGTTCGTTCCTTCCCAAGAATCGCAGAATTTGTGTCTATCGTTGAAAACCATAAAGCGTTGGTTTATCAGAGATAGAAACAAAGGCAAGACGAGAACGCGGATCCGATGACCAGGTAACACAAGAACGATGAAGATCTTCCGAAAATTCTGAATGAAGCAGTCCTCGAACGGCAAGTTTGTACAAGCTTTCAGTATGCCAATTTTATAATAAAC
>STRG.56174.1
CCGTGATAGCGAGAGATCAAAAAGCTGCCATACAGATGTCAGTATATGGGAAGGGCATGAATCTTTGCAAGGTGAGGATATTGTGATGCTACAGCCATATGGGCGAACAGAAGGACTGATAGAAAGAGCGAACTATCACAATATAGCCGACTGATGGGATGCTCTGGAGACAAATATTCCTCAGTGAAATGTACTGTTTGGACTTTGTGGGATGGAAGTGTATGGCAACGTTAAATGT
>STRG.22395.1
TCGTGTCATTTTACACCATATTTGCATACATATATTTCGCCCGCAACAGAAAACCAGATCAAAGCTATGTCAGAACAATGCATATCCGGTAGATGTCACCTGAATTTGACTCACTCTTATGCCTGGTGCTCGGTTCCCACGTACGCTAGCTTGCCCGCTTTACTCAGATTCAACCTTTTTCGGTTACCTGCAAAACCTTACACTAGCTTGCTGGTGTCCAAAGCAGTAGCAAACGCACGGTTGGAACAGTTATACTGTGCGGCTTCTTCTCTGACGACACCCCGGTATTGATAAGCCTACGGTTCAGATATATGGGCTAAACCTCACTTGTACTGGTTGACGGAATGAGAAGCGAAATCATCGCACTTCTATAGCTTACCATCCACAACTTCACCTTTTCTGTGTTCTTCTCGGGCCCACGCCATAACAGTGATGACAATAGTAAGAGGTCATTTGTCTGCTACGTAGTAGACCTACCCACCCATCCAAAATGTCTAACGGCACCAGCTCCCTTTAAAAACCCGTTTTGCCCCTTTGTGATAGGTGCTGTCCTTCACTTAATTCTTCTGTCTAAGACTAGAACTCAGCGGTCTCATCCTGCTTTTCTCGTGTCTTTCCCGTATACTGCAGTCGTGCCGCGCAGGTTAACTATTCTTCAATAACCAAAACTTACTGATCTGCGCATATACTCATGGAAAGTTAGGGCCCCATTCCATTCGGAATCCGCACATCTCCGATTTCTCCTGACCGCGCGGAATACCAGCACGTTTGCTTTCACATGAAAAAGCCTCACCCAAACACTGAGTGTTTCCCTTCCTTTTCACTGTTTGTCGTCCTCGGCCACAGCCGGTGAACCCACCAGACTGCTATCTTCCCATTCCTCTACCAGATCATACCCTCCACTATTGTTTTATTCCTGGTTTCCAAATGGACCCCCTATCCTCATCCACCACCTACCTGATATCTCCCCAAGTCTCTACTATCGCCCAGCTGCCCTATAAAACTACCAGCCTTCGTCCACGGATCCCTAATAGACCGGCCTACTAGCCGAATGACAACTGAATGTTCAAATAACAAAATTTTCATTGTCTGGTTTTCACCAAAACGATTACCATAACCCACAGCTGAAACACTCTTCAGACTGCCGCACTCCTGATATCTATTAGATCGCATTGGTTAATTGGGCAACCTCCAGCCAAATCGACGTTACTCCCGGATTACCATAAGCACTAGACGATTTGATCAATCGGATTGACAATGGTTCAAACCCATACTCTCGCCTGTTGACTTGATGAAGCGCACAGCACGCGACTGACCACCATCCTATTACCTGAGTAACAAACCCTCAGGAAAGCCTCACCGGATCGCAGAGCACGAAAGGAATGACCGGAACCCAGCCCTCGCCGCTGCCCACTTAGTCAAACCAGCCCCTTTTTACCTGCTACTCTCAACACTCTACCTGCCATCACCTGCAACCAAGGTCTTTATGAAACAGAATACCAACCATCCGTAGCCAACCAGAACTTGAATAATAATTTTTCACCATATATACAAAAACATTTTATCTTTACTCTCTTCCAACTTCTGCCTAGCCGCATCAGTAGCGTTTGCCCCACTAGTCTGTTTCTTCGACGGCTCCACTTTGAAACTCCGTTCTGCCTCCACAGACCATTA
>STRG.34478.1
CTATGGTGTCGGGCGGTGCTATGATCCGATGTAGATGAACCTTTAAAGAAGTGCGGGATATCTGAAGTGTCTGATATAATGATATTTCCATTTGTCCGAGGAGGGTTGAAGATACGAGACTGCATAACGGAGTAGTCCGTTAACAGCCCCGTTTTGGAATACAGACTTTCACACGAAGGTAGGGTTAATGAATGGACAACCGGCAACTTTGACACGGCATTTTCAGAGGTAGAGCACAGAGGGTGGTGGAATATGCCTAAGGAAACAATGGCCATTATTTAGCGCGCTATTGTCATAGGGATTTAGAGGATTTGTCCATTGGAGAGAGGGTCTAACGAGTGGTGGGGCATGCCATACACTATCTGAGGATGGTTTGGCGTTAGTGGATTCGATTTGGCCTGCAATGTGAAAGGGGCTTGTAGGCTGATAGGGGTTACATGCTTGTTGGTCAGAGGGAGCTGAGGCGAGGCGACTGTGTTGTGGCCGTAGGGCCCGATGCCCGCCAGAACCCCACAGCTGGCATCTGAATATGAAGGATAGTGAAGTGGGG
>STRG.14825.1
CGTTGTATGTAACGTTCGTTTCGGAACACTAACGATGATCGAAGCTTTCAAAGCAGACATAGTGCATGTCATTGGAGGTCAGACAAATTCTCCGTTCATCCGATTCCGTTAGTTCTTTCGGACGACCCATTGGCCTTTTGGGCGCAAGTTGCTCGTTATATTCCAGATACCGCCGTATGACATTTCTGGTTCTCTTGCACTGCCCGGGAATCTCGTTGAAACTAAGAGCCATCTGGTAGAACGCGGATATCACCGGACGAAATTTGGTGTCCGGTATTCGAGGTTTGAATACCCTTAGATTTGAAGTTTGAACGAATGGCTATCCTTATTTAAAGATGCTTCCTGCATATTATTCCAGGAATCTGATCGTACTTCTATGATGTTCCATGGCCAATTGGCTGCTGGTACAGCACAACTATTGTTGTTAGTGTGACCATTGATGGGAGATACAGTAAGAAGTGACATATTCTTAGCAGGGTCCAGCTAGTCAGTTCGATAGGTCAAATGAAGAACTATGGAAACCGAAATTGCAGGAAAACCAAGGCTGAGGAATTACACGTTAATTCAATTGCAGAATCAATTTGTATAAGTATGTTGCATGAAAGGAAATAACTG
>STRG.60096.1
GCGGGAATTCCAAATCGGTTTTGAAATCGCTGGGGGCGGTGTGTATAGCTGGACAGTCGTGGGATTGCTGATATAAGCGACAAATGGACGGTCACTAACGAATAACCGGGCAGAAGAGATGCCAAAGAACATTGTTAGAAGTAAAGCAAGCGTGGGGCTTTCAAAGTGCAATCAGAGGTACCGGCGGAATACTGGACACTGATCCAGCATTGGGTAACTAATTGTGGAGGAGGCATGTGAAATAAAGGCAAGTGAGTCACAGGTGATAATAAAACGGACCTTTTGTGCAGGCGATTATAGTGTCATATGGAAATTCAAATGAAGGCGAAAAGCTTTGCAGGGACTTCAGTGAACTTTCGAATAGCATGAATGGTTTACGGACATATAACGGACTATTAAAGAAAAGAAAAGCCGTCAATGAAACGGATTAGTGGAGACAAACGTCAATGGTTCGGCTAGGCAGGAGTTGGAAGAGTGTAAAATGTTGTTTTGTATTTGATAAAAAATTTGTAATCAAATTATGGTTGGCTGCAGATGGCTGGTATTCTGTTCCGTAAGGACCTTGGTTGCAGGTGGAATGTTGTGGGAAGCAGGTAAAAAAAGGGCTGGTTTGACGAAGTTGACAGCTGCGAGGGCTGGGTTCCGGCCATTGGTTTCGTACTGCAACGCGGAAAGAATTGAATTGTTGGGTTGGATTATTTGGGAATAGAAGTTGAGCGGATGTGTTGATGGTTGGTGTCAGGAATCACCTCAGCGATCCGGTGAGACTTTCATGAGGGTTTGTTAATCCGTGTGCGGTGCCCCATTTAACGTCAGCAGGTGAGAGTATAGGTTTAAACCATTGATCAAATCGTCCAGTCCTTACGGTAATCCGGAATAAACGTCGATTTGGCCGATGGCTACCCAAGTAACCAATGCAATGTGAAAGAGATCAGGAGTGCGGCAGTCTGGAGAGTGTTCCAGCTGTGGGTGATGATT
>STRG.52353.1
GTTGGGAATGAAAATGCCAGTGCTGAGATGTGCATGCCGAAATATAATGCGTATGCCCTGCTCGAGCTTCAGACAGGACACAACAGATCTTACCAATATTCATTCCCAGCAGTCAACCAAATGAAAGAGCAAAACAGCTCTTTGATTAATTCTCGGCCACAGTTCCGTAATTACAATCTCTTACAAAATAAACTGGTCGTGTTTAGTAATAGGACTACTTGCCTATCCAATTCTAAGGGAGTGCACTGATCATTTGGCACTGTAGACACAACATTTAAAGGCAACTGAAACACCTTACCAGCTTGACTTTACCGTTTAAAATTTGTGACGGCTATCCTCGTCAATAGTTTTAGTGCCCCACGGTCTAACCAATCAAAGCTTGAGTGGTGATCTTTGACTTTCACACTGATTTTTGCTTTACTCATGTTTTAGCGGTTCCCAAACCATGTCTTTTCTCTATTACGATCGATTCACCAACTCTGTTTTACACGTGTGCTATAGATCATTCGACAACTCTAAAGGGGAAACGCTCTGATGCAACTTATTGTGATCGACTTGGGCGAAACGAAATCAAAAGACACGTGAACTAGCACTGGAAGGTATTCGTCATTTATCATGCACTATAAGACAGTTTTTGGTCATCAAATATATAAGTCGAAACATATGGACACAATTATTGCTCTATGAACAATGGTACTGGTGGGCACTGATTTGACAAATGCTCTCACGTGGTGTGGAGTCAGATATAAACACTCAAGACATACGTACTGTGCTAATCAATATCCAAGGTTGTACTAAGATTAGTCATACGCCCACGGAGTGTATGATAGGTATGGAAATGCATAGCTAATGACTGGAGTGTAAGCTGGACAAATGAACAATGACTGGTTCGAGTGGGTTTTCTCGAATTGCTTGCGAGTAGAGCGCAAGATCACCACACAGCATTCACCAGAAAATAGAATACATCAAAATTACTAATCACACAGACAGACAAACACACGCGCACGCACTTGTTGAATGACCACTTTCACAAATAAGAGGACACTGACAATTTTCGCAACTGTGTGTCTCACCGAATGACATTCACGTAATCTGTTCCGTTTGGCCATAAGGTGAATTGTATTTTCCAGATTGTTACGATCGACGTAATTGCAAAAGGAGAAATCAATCCAATGCGTATCTGAGTACATAAAGGGACAGTTAGGTGCGCAAACTCTGCATATACTACAGTCTCTAGCTGGCCACGCTACTTTTCCTGAAATATTATGCCACCGTTATATAACAAAAAGGAAGAGAATAGAAGAATAAAGAATTAAAAAAGAATAACAATGACTTGGTCATCTTCAAAAGGCAAGTTGAAATACATTTTAAGGCCAAAGATCGTGTTAGACCGGAACATACGGGTGCCAATTGGTTCGCCCAGTCAAACATGTGAATGTGGTTGAGTGCGTGCATGTACGTCCAGTGTCTTTTCAACGGTGTGTAAGTTCAGACAGGCACACGGTGGCACTGAATAAAGTTATTCTCGGGTGAGGACGGATGGCATGACGGAAAATCGATTTTTTGCAAAAGGAACCGTCTTGGGTTCAGATGAAAATGATATGCAGCGCGACTGTGTGTGCTGACTACGAGAGGGCGATGAACAACGGCTCTGATGAAAGACACTAATCTGATGAACAGGAGTCACACCTGCTGAAGATCGAATGTCATAAATATCAGCATCTAGATTCCGAGGTGCAGGGTTGGAAGCACCTCAGCACTACAAGTCAACTGTAATAGTGAAAAGCAGACCGTTTTCTGCTGACTGAATTCAAGAATTCCAGTAAATTTGTCCGGTTTCTATTGCTCATACTGTTCCATTGCATTCATATGTGGCCTGATTTAAACTGCTAATGAGTACTTGTGAATGCCCCAGTCAACCAGCACTATCAAGAAAGCGAAATCTTTGCAATCGCTGGCTTAGTTTTCGTCGAACCCGTTGAATGATATGTTCACACAGATAAGACCTTGTACTCCCAACTGGTATTTACCATCATTCTCTTTAAAATCAATTATCCCTTCGGTTCCTAAACACAGAGTTAAGTTTTCAACTAGACGTGACCGCAACAAGTGAAATTCTCATAAACAGAATTTAACAAATATTCCTACCAATTTCTGTGTGGAAATCAACGGAAATAAAAGCAGTGTACTTCACATCTGTAACTTATGTGATTTAATCATAACTGTGCATTTTCCATGATATATTTGGCATTGACTCAGTTGTGATACTTAAAAACAGTGTTCTGCGTGGGCGAAGGAATTATCCGGGTTTCAGTCATTTTTCATGAGTTAACATTTTTGTGTATTCGGCTGCGCAATAAAACGTGTTGTTGTTCAAATATAAATGGAATAATACACCACTGGTTCAAATTTTCGTTCACCTTGCGTCTTAGTTAAATTCGACTTCTGTTTGGCAGTCAGTAATTCGAAACTACTTAAAAAGGCTCCAAGCAGTTCTCTTCAGTGTTCTGATACGATAAAAAATAATGTTATATCTGATTATTTGCACGTACGTTTTACTACTCATCAGTTTAATCCATTCATCTTTTGCATATTTAGTGCACTATTTTCCTTGATTATTGGGATATTCAGTTCCTGCTTAAGGTCCTATCGCATATTACGTCCCCGAGGAGCCCTGCATGGCCGCTCAACGTGACCAGTTTTGGATCATCTTCAAGACAAATTCACCGAGTCCCAAAAGTGGAATCAATATTTCGTTTTGAATTGAATGCATGAGTCGTTGACGCACCTGCTAAGGAATCAAGTAAGGTATATGCTTTAGGCGCCCGAGGGTGCATATTCAAAAACTACGTAATCCCTTCCAACTGTAAGGGTATATGTTATCCCCTCGCTGGTGCACAGCCAAGCCTCTTTGGCAGTCAGCACTGGTGCCGCACCAAGCCTAAGGCTTGAGACAACGGAATCTCTAGTGGCAGTACAGTCGACTGATGGGATGCATTGATAGAATGAGGGATGAATCCTGTCAGAGGTGTTTAGGTCCTAAGTCTTGGTTGCCCACACCAGTCGGACCAATACACTGAATACAACCACCGGGTACATGGGCCAGCATCTTATACATTAACTGTTTTACACTAATAAACTAGGCGATTCGGAGGTAGAAAAGTCTTCTCACTCGAGTTAGTAGGACAGAATGAAGAAGCCTACCACCGGTGATGTGGAAAGCAGGAGTTAAATATATTTTAGATTTAGAGAAAGGGATTATCAACGGATTTGAGTCGTAAAGCATAAACTGCAAGCCCACTCGTCATTCGGAGGATTGGAATAAAATGTCTAGACTGAAAACGCCACTGTTATTGATAACACTGGGCTGGATTATTGGCGAATAGCTTCCGAATCACCGACCCCATATGATAGGAGGAAAATGGATTCCACTTGAAGAGAATAACAAATCACATATTGAGGAAGCTAAACAAATCGTTGGGCGATACCCCCGGATAGCTTTGTGGTCAGATTTTCAACTCATAATCATTCTCCCCTAGGTTCTAGTTCCTTTAGGGGCTCACCGGAAGTACACTGCTGATGGTTCCTAACAAGAATCAAACAGTTGTACAGTGCTTCCATGGCTTTCATTTGACCAATAACATACTAATCTGTTTTTATGGGCGAAAGAAATATCGATCACCCTAAACAAATGAGAGTTTCCTTATTGTTATCCGACAGCACCCTGTACTATGTACTAGGTACATTTAAGCACCATTTTTAGTTCGTTTGTGATTTCATAAAAAAGGCACACTTTACTGTGACTTCGGTTGTTTTTCAACGCTGATTTTTGTACCTTGTAGTTTTTCTAGACGAAACTGCGTCAGTTTACCTCGGGAGTCTCCCTTTATAAGCGAGACTGCAGCTCCTAGTTTCAAGGTTACATTCATCCTAA
>STRG.66281.1
CAGGACGGTACGTGCGGTTTTCATTGCAGACGCGCCCATGCATGAAGGATTTTTCTTCCTTGTCTGCAGTGTGCCTGTACATACGAAACACAGTTCGTGTGTATTGTGTTGTACTGTATTGCATTGCATTGAAGACTTCATTCTAAATACAACACGTCATCGCGGTCATTGGACCTACGTCGAGGATTTGTACGTAATTCTAATTTGCCTCCAAGTTGTACCTTGTCAGACCTGCAGCAACTCAAAAGTTTGAAACACTTCTGTAGAGACCGCGGATTCAAATGGGTTACTTAAAATATTGCGAAATGTTCCAGTTACATAACCGATTTTTCTGTTACTTTCACAGTTCCTGCTCTTACACCAAGCATTGCATTTCGACCAGACAAACACGAACTAATTTCACGTATTTTTTCAGTTTATGATTCCAATCCGAGTTGCTTGTGGGAATGACCGCCTTTACTATTCAGTCTTCCGAATAAGTCTGGGTTATTTGCCTTTTGTGAGGGTGCAGCAAAATCTGTACGAATGCCTCAGAGCTGCGCTGAAATGTTCATCTCCACAGACAAGTACAGTGACATCGAATCAGCTGATTAGACTGACGAATTCAGTTTATCTGGAGCTGTAATGAAATTCTAGAAATGTGGAGCCATTCAACCTGTGTATCGCTGAATTTTTTCTCTTGCACATTTTTCCTTGATGATTATTTTTTAAGATTTCGCGTTGATTTCGCAGCCCAATTTCTCCCGAACCTCACCCATGCATTTTTGAAGTGCATGCTCCATCATATTGTCGCTGGATGCATACCTGTGCTTCGTGTCATTATATGTCTGTT
>STRG.40951.1
CTAGGCACTGGTACGCGGTAGAGATATCAAAAAACCGTTAACGCAGTGCCAAGAACGCATTTTGAACAAGAATGATGCAAGCCAAGGAAACCGGAGGCCCACTAATGTTCTGCAGATGGAGCAAATTCTGAACAAGAAAAGGGGGAAAATTGTAAAGAAGTGTATTCGGGAAAATCGACGCATGCGAAGAGGATAGCTATCCATTAAGACAATGCAGACCCTGAACGACGGATTTACCGGAGTTCAATAGACTGAATGAGTTTTGAAGCAGGGGGACATGAGACAAATTTCGTGAAAGTGAACACCGGTGGATGTGGGAAAAACAGCAGTCCATAAAAAGAAATGAGAAAGCCCAACTGGAGGGTCCTCGAGAAGTGGAGAGTTGATTCCCAGCCGGCTAGGGTTCAGAGGAAAGATAACCTGTGGTAACGGATAATAAAGTGGGAAATCTCCATAAGAACTTCAGCATTATTATGCTGTTTTACTGAAAAATATATATGTATGTGATG
>STRG.57520.1
GAACATGGACCGCATGTAACAAGCCGCGTTGGGAACAGGTCAACCACACCAGTCAATCCGTAGCAACACGGCAGCCTGGAGACCTGGCGCACATGTGACAAGGCTGGTATGCTTGGAAGACAAAGCAGTGGGGCATATTTTCCTCTCTTTTTTATGCCAATCTCTCACTTTTTGAAGTTTCTGTCGTCTCATCGTTGATCAGCTCCGTGCCGGGAGAGAATCACAGCCAGGAATGCCCACAGATGTGCCGCGCTAACACTCGCCAAATCCGTGAAGTCAGATCCCCAATGCCGTTTACATAGGACAGCAAATGCGGGGGAAGGTAGAGTCGACCACAGCCTGCGATTATT
>STRG.76779.1
GGGATCTGGATCAAGTGTGCATAGTGTGCGCGTGCGTGCGAAGATGCCTGACTGTGCACATGACCGTTCGTGCCGAACACAACGCGAGCATTGATCGGTTAGTCCACCAAGTTCTCATCAATGCACAACAAGCTTGTAGAGCCTGTATCGACTTTTACGCCGTGCATGGCTGCCTCGGTTCGGACGTTCTGCCCTGCTGTGCCGTCCACGCGTATCGATCCGAACTCAACTGATTCTACTGATGCACACACACTCACGTATGGTCCTTACGTGTACTGGTTTAATGGTCCACTTTTAT
>STRG.29483.1
GACCCTTAAAGTAGTCGTCTTGTGGCGTTGCTTTTGTGAAATTCTTGCCATTTTGAGTACTAATATCTGTGTTACGTTAGTAATTCATATTCAGATTCTAGGAATCAGAGTACATCGTTATGCGTAAAAAGATGAGGTGGGAGAGTTACTGGAGGCACGAATAGGTCCTCAGTGCAAAGTACCTAATTTGTGACGGTGGGACACAGTATAAAAAGGAAAAACCGAATATTGCCAATGGCAAAGAAGAGCCACACGAATTTAGCCAACAACAGATTTGAGGTCTGTTGATCTTTCAAGCAGCGGTCTATTCACTGTCAGCGCATCAAAGTTGATCATCCATGCAACTGGTCTAGAGATATAGCTTAGAAGGGCTGTGTGTGCAGCTGGTTTGGGAGTGCGCAACGAAACGCCGATCAAAACAGGCTCGTTGTTTCTGTCAAGAGGCTGTTTGTCCCAGCCCAAGGTTCGCAGAAAAACCGGTGTTTGTCAATAAAAGTCAAAGCGTTCTTTTGACAGTGCTGGAAATCTAGGCGATTCAAAATGAGAATACAGCTACTTTCTCTGTAGAGATTTTCTCTGTTCTTTTGGTAGCCGTTTCCGTGCATCTGTGGGGGATCGGCGTGCGATGTTTCGTATGTGCACGGCCAAGTGCACTTTCGAGCATTTTCTCCAAGCCGACGATGATAAAAACATATAGGATCTTCGGTTTGGCGGCTGAATTTAGGATTCTCCTACGTTAAGTCGGGACCTGCTCCCGTATAGAGCCTTTAGCCCCTCGTCCTCGGTTTGTGACACGTCAGCGAATATACTCGGCAGCGCGCAAAGCAGAACTCAAAACGCTGGAGCGGGACAATGTGTGTATTGGAGGAGCGCAACGGAGTGCAG
>STRG.71575.1
GAGCGTGAGGCGTGACGACATATCTCGGCGGATTGCAGACGTGAAAGCGGACGAGTTAGACAGGCGTGCGTATTATCACTTCAAACTATTTGGCTCACTTAAAACATCTGCTACCCACTTCTTGTCGTTTTCTTAAAATGAAGTAACTAAACGAGGCACTTTTTCTGCCTATGAAACGTTTTTGATCAAGAAACTCAGTGCAACGTTATAAAGTGTAAGCAATGACTCTGGCAATGTGATCCATTTGCGAAATGTCCAGAGCTAGAGGTTTCCGTGCGCGGGTTCATATCCCGTCTATGTCAACAACTTTTACCGTTTGAATCAACTCAATAAATCAAGGCCGGCTAATTTATTGAGATCCTCGGGGACAATATCGTGAATCTGTTTCAATGAATCACTTATTTTGTTTTATTTATTACATACGGAGCTTGTAGTAAGGCATGATGCCAACACCACAACTACAGAAAGAGGTAACAAGACAGAAAAGTAAAATAGAAATAACTTCTTGCCGTTTCACCATTCGCTTTTGTGATTTTTGAAATACATGAAAGAGGACGGGAACAATTAGGGGTAGTGGTGAGTGTTCTTGAAGCAAGTAAGTGAAGCCAGGACGTTGTATCCATGTGAGTCATTTGAGGTACGTGAACGAATCATTTGGAAATAATACGTGAATCATAAACAATTGCTATACACTATGAATTGACGGACAGTAGCAGAATTAATTTTATCATGAACGACTTCTGTCTGGAGTGGAATTCATCCCAATTTCGTTACACTCAGTTTTGAAGTGGTACTTTAAGGGATATCAACGTGTAAAAGTTTGTGTACACTTTCGGCAATTCCAAAACTGTTTGTGAACAAACGGGAAGGCATCGATTCACGAGAACCACCCGTTAAGCAGTAGGGCAACGATCAAGTGAGATCAACTATTTTCTTTAGGTGACGTTCGAGACGCCTCATGATTACCTAAATTGAATGTGTGAATAAATCTGAAATAAACCACTGTGCGCTCCAAATTTGGTCGCGGTGTTTCATTTCCTTAGTGGATGCATGCGCATAGTGGGCTAATTCACTCTACGTTTGTGCTCGAACGTGACAATCACAGATTTTCTCCATCGAATGCAACGTACGAATGAGCAACGACGAACAAGCGTTCTACGATTGCCTTTTTGGTATTTACTTGTCACGTGATCACCGAGAAGAATTAGGCTAGCTTTACATATTACCGCTTTAATTGGAATTCAGCATCATTCACTCATGTCATTTATCCAAACCTGAAAGTCCAAACTTAGGTGGTTCGCCACTTCAGGTCTGAGGATCAAATTGCCTGTGAAGCGATGGAGACTGCTCCTTGAACTACATTCATGCGTGAGCGTTGAAGAAAAATGTTTCCAGCAATATCGTTATTCTCTGAAAGTGTGAAGTTCTGTTCACGTTTCGTTTGCGCCCAATAAAACTTCGGAAATATGATTCATATTTTGCGATTATCGTAAACAATTGTTTATTATAAAAAACATAACACTGTTACCGATTCTTATGTTTTCCAAGGACGGGTCAGTTCTATGCGGAGCCGGTGAACAAAAGCATAGAACAAACAGTTAGCACATGTATGATTCTTCCACCTCAAAAAATAAACAGACATCTAACGATAGACGTACATAGAAGAAGGAAATAGTTGTTGAGTTAAAAAATTCTACAGATCACAATGGAGCGAACTGATTAACTGATGAGAAGTACTGGCAAGAACTAAGAACATACTGATCTCACACGTTTCTTCCTCCAAACATAAATAACAAACGAAGACCAGGAAATATTGATACAATGTAGGTGGATGACGTGCAGAAATACCATACTAACAAATCAAGTAAAGGAAAAATATCCCCAAAAATGCATTTTGCAGTACGGCGCAATAAATATGATGGAATGGAACAGCTTTCATTGTGATGGCTGCTCTCCGACGTAGACATCTCATGCCCAGATAATTATCGTACACTTCGGAAAACATTGAAGTGAATAAACGAATCCTCACCGTTCTCGTCCTTAAAAAAATACAAACTTTTTCGAACTATCTGAATTCCGCTAACAATTCAATGGACAAAAAAAAACTAATATCAAAATCGGCGGCCTGATCAAAAAAAGCGAAACGAAGTCCAAATTACGGATTGTGATAGTGGCATCCAGTATTACAATAATTTGTTCGCTTTTAATTCGATGGCCTCCTAAGATTCCTTTTTCGGACCACTTTCAACAGCGCCTGGTCATGCAAGACCACAACTAAGAT
>STRG.33186.1
TACATTTTGCAGATGTGTTATATTTTTTTCTGGGGGTTAATTTGCAACACCGTTTGTTTTAGAGAAAGAAAATGAGACGCACGTCTTCAAAATTGTCACCTTGGACGAGGCAACTACATTCCCATGTAAGTTTTTCACATTCGTGACCGGCTGCACTCAGTATAGATACCCCGACGAGAAGGCAGAAAATCAGGGTCCAACAGAATCTCTGTCCACTTAAGCCTTCAGTACTGACATATTTACTGGACCAAATGAAGGGTGAACGCCACGGACGGCAGCGCCGCAAACACTGAAGGATCCTACCTCTCCGTTTGAACCTACGGGATTTTGTGGTTGGATAGCCCTCTATAGTGGTTCCCCAGTGTCTCGGTCGCTTCGAGTGCTAATCGTCATCCCGCTGTTACTGTAACTGTATACTCCTTTTTTGTGCGCTTTCCCGGGACGTGCTCACACCAAAGGATTTCGACCAAACTGAGGCGGTCCTGAATTTTCTGCATAGTGACAACGAAATACTCGGTGATTGTGGTTCAATTTCGAGTCGGCTAGGGCAATGGAAGCGGAAAATGCTATGTTCACGCGGATGATGCAAGAAATTGGCCAGTAATACATGCTCAAGTTAATTTGAACAGGTGGTAGGTGATGGGGCAAGGAGACAAGTAAGAATTTTGTGAAGGAACTCGGGTGAATGATCTTCTTCATAGACTTTTGGATATGAAAAGGGATAGGGCCTACTGAAAAGGTTGCACAACTTCCATGAGAAGTAGTAAGTGTCATCGAACAATGAAACTTTGCAGCTGATGGAAGAAAGATGGATGTCCGGGAATGAAAAATCAGCGAGCGGAATACAGCGTCCACCAGGACCAAAATAAAGCAAAAGCGATGAGCGGAAACCTTTGCAATAAACCGGGTTACGCTGGTAAAGTTACAAATATATTTTTGTCCAGTGTCCTTTGGCCTCTCTGTGTTTGAGTTAGGCTTTGTGGGCCGGGGTAGACTGCGGTTAATGTTGCCTTATTCGTCACGGAAAGGAAGAGGGCGCCACCAAATCTGG
>STRG.64181.1
CCTCTTCTTCGGTCAGTACTCACATCCGTTTCGTATATTGCTCGCCACAGGCATCTTCAGTGTGTCTTTCAGGCTGCGTTGCTTTTCCGCGCTCCACCTGGTGTAAAGCCATCGTTACGTCCACATTCTCACCTACAGTTTCGAACCATGTAATCTGCCATTACCTGATCCTTCTGATCTTCCACTCCCTTATTTCTCTTCTATGTTATTCGCCGTTACAGCTGCCGCATCTTTGAGCCACCTTTCTTCTAACCTCCAAGTTACCGTTCCCCAGGGATCTTTTACACTTCGTCAACCACCCCGTACTTCCATTCGCTCTGCGTTATCCAGCCGTTTTTGCCTTCATCTTCTCACTGCATAGTGTACCTCCATTATTACTACTTCACCCACTTCCAACGCCACCACACGTCCCACCTGAAATAACCAGACTGTTAGATTCACTCTTACACGTTTCCGCCGATCCTTTCCTCCGTATTTCTTCGTTTATCAACTTCTGCTAGCAGCCATCACTTCAGTGTATCCAAAGTCGTTTCTCTCTCTCCCCCTCTCTGTCGATCCCTCATGTTCACCTGTCATAAACAAATTCAN
>STRG.72411.1
CTGAATTTCATGATGTACACTAGGATCGGAAACGATAGTTGAAGTGACGGGTGCCTCGTCAATCTACACTTAGTTCATCCGTCAAGAAAATACATGGACTAATTGTATTTTCGCAGATATTCTGGACAGAAAAAAAGCCAGGTGGTTCTTCGTCTTTAAAAGAAAGAAACATAAAATTGAACGTGAATGTGGCATTTATGTTGTTTGCAATCTGAATGGTCCAGGTGACATGGATATCTACGTTTGGAAGCACCAGACAAGTTGGTTCACCCAGATGAGACTTGTTTCTTTGTCACATAAATTTTAACTACATGTAATCGCTAGCTGATCATGACTCATGGACGGAACTGGTGCTGTTTTATTTGTCTTCAAAATATCTTCGTGATGTTGTACGTGACGAACTACATGACAATTCGGACTGTATTATCCTATTATCGAATACTGGATTAGAGCAATAATTTCATGCAACTAACTGCTTATTGACAGTTTCATGTTTTCTTCCGTCAGTAAACAACGTGAACAATCTGCATTGATTGGAAACTCTAGTCGAGTGTGGCTAACATCTTCAGTATGTTACTAAGAGAAACACACATCGTGATCCGTACACAATGAACAAAACGGAGAGGAGTGACCATATCTAATCAACATGATTTCTGATCTGAAACAAGCTCGATGACCATCTACTTTGAACAACCCACAATCGAATGATGATGACAAATTCATTCACGTTGGAGCTCAACTGACGTGAGAGATATCCAACAAAGGGGCCGAATGCAAAGTTTCTCATCTTTACCACACCACACGGCGCATCGTTTATTCGACATACTTCGAGCCTCGTTCAGGCCTGGCGTATTTTACTTTACGATTGCATTCTTTTCTACATTATCAGACGACAATTAAATGGACTATACCTTAACGTCGCGTGTGTTTCACAAGTGTCGTAGTAAACAACGAACGGACAAATCGTTTGGCATCACTTTATCTGCAAAATTCTCGTGAAAAGTAGCGTGAAGCTTCATCGGTATGTCATATCACACATTCAAGAGACATCCTTTTCTCACTTCAAGAACACTGTCTGTTTCAACTTTG
>STRG.71262.1
CCGTTATCATTTACTTTTTTACATGGTTTCGTTGTTAGCAGGCATTGTCTTATTCACAGAGGTCAGAGGTTTCTCGTGATCCGCTGAATCAGTTAGAATTGCCGGTGAAACCTATAACTTCAATTTAATTGTGTCAACAGCATCAATAGACGAAAACTTCAGCTAGAAGTGCATAATTTTTTATATTCTCCTCACACACACACACACACACACACACACACACACACACAGTAAATTCAAAAAAACAGCCGTGTTTTGTAAACTGACTGATAATGACGTTTTATACACGATGATTGTTGTGAGGAATAATTAATAATATAAAACAATGTACTGACGAAAAGAAACTTTTCGTTTTATAGGTTAGATAGTTTTTGACCCAAAAACTTTGTTCAACTGAACACCCTTCTTTCCCATCTACTGTGCTTCAAAAACCTCCACTCTACACACAAGAACCGTTTTTACTACATACTACCTGACAATTGAAACTGATGGTTTCTGCCTACGTAATACACCGTACATTTGCTGACTAGCGAATCGCCTCCGATGGAAGCGTGGGCATTACAAGTTAGTCATAGTGTAAAATCAATCAGATGATGTACTTTGATGTTCAAAGAGCTAACACATGACTCAAAAACCCGATCTATGGACTACTTGCCTAGTATATTTCTGAGTTTTCAAGATTGAATCCCTCAGTGAACCAACCAGCATTCAAATAATCGGTGTATTTTTAAGATGATGTAATTCCATTCTTTATAATCCACTCATGGTAGAAAATAGGAATGAACTACAGTGGCTTTGCGCAGCAATATACCATGGCAACTTGTGGTAACTAACGGACAAAATGCTACCGAAGCATAACAATCGGTCACACAAACCCAAATATAGCAAACTTTACAATATTTGATGCAGTCATATTTGGGAACATACATGGACACCACCCCAACTTTACAACAAACGTGGACCAAATTCTCCGAATTATCAATTTTTGGTAATTTATTGTTGTTTGTACCATTTTGGATGATCTGTCCCCAAAGTATCTCGAGCAGAATTTGTC
>STRG.19481.1
GTGGATAGCTGGGCAATCGTGGGATTGCTGATATAAGCGACAAATGGACGGTCACTAACGAGTAACCGGGCGGAAGAAATGCCAAAGAATGTTGTTAAAAGTAAAGCAAGCATGGGGCTTTCGAACTGCAGTCAGAGGTATCAGCGGAATATTGGACACTGATCCAGCATTTGTAACTAATTGTGGAGGGAGCATGTGGAATAAAGGCAAGTGAGTCAAAGGTGAAAATAAAACGGACCTTTTGTGCAGGCGATTACAGTGTCATATGGAAATTCACATGAAGGCGAAAAGCTTCGCAGGGATTTCAGTGAACTTTTGAAGAGCATGAATGGTGTATGGACGTAAAACGGACTTTAAAAGAAAAGCCGTCAATGAAACGGATTGGTGGAGACAAACGTCAATGGTTCGGCTAGGCAGAAGTTGGAAGAGTGTAAAATGTTTTTTTTTTGTATTTGATAGAAAATTGGTAATCAAATTATGGTTGGCTGCAGATGGCTGGTATTCTGTTCCATGAAGACCTTGGTTGCAGGTGGTGGCAGGTAGAATGTTGAGGGTAGCAGGTAAAAAAGGACTGGTTTGACGAAGTGGACAGCGGCGAGGGCTGAATTCCGGTCATTGGTTTCGTACTGCAACGCGGGAAGAATTAAACTGTTGGGTTGGATTATTGGGAATGGACGTTGAGCGGATGTGTTGATGGTCGCTGTCAGGAATCACCTCTGCGATCCGGTGAGACTTTCAAGAGGTTTTGTTAATCCGTGTACGGTGCCCCATGTAACGTCAGCAGGCGAGAGTATAGGTTTAGACCATTGATCAAATCGTCCAGTCCTTACGGTTATCCGGAATAAACGTCAATTTGGCCGATGGTTACCCAAGTAACCAATGCAA
>STRG.63669.1
TCTGTGTAAAGAAACTACGCTGGTTATCACACCAAATCCGGAAGATTAGGCATTTCACCGTTGAACGAAGTACTAATACTCGGTTGACCGGATACAACTGGTAGGAACGTACTTTGTGGTCAAAACTGGAACCAGAACTCGGGTTGCATGGATTTGAAATGCATGCGTTTTGAACAGTTCAACATATGGTGTGATATCTCATCTCGTAAACAAATAGATCCTCCACTACCAGTCATACTGGTTTTGAAATCATGCCGTTTCCTTTATTGTATGCAACATTTTTTGATAATAGCAACAATCATTTGACACATATACTCTGTAGAATGACGTCTTGTAGTCTTTCTTGTTTCAAG
>STRG.18863.7
CGCGTACATGAACACAAATAGGATATGAATTCTTTACTCATTAGCCACCCCGTTTATGTGAAGCCACAGCTGTGAGGACTAGTATGGTTCTGTGTGCTGCAAACGCATATAACGCGACAATGCTAGGATATCTGTTAATCCCGGCGTCAGGGGACCTGTGTTGGAATTCAGCAGAAGTGCCCGGCAGATTGACGAGCGCTCAACACTTGCTTCTCCGGTATTCATCAAAATCATACATAACAGGAATGCTTACTTGCATAACAGCTGTCCAATCTCCTTGAAGACAGTCATTATCCAGTTGGAGGATGCAGCCTTGTGGTTCGCATGTCTTCCTTTCCTTTATTCCGTTTGATCCCGCTGACATGGTTGCGTTCATTTTCAGTTCCCAATTATCCATAATCTTGTTTTGACCAGTCAACTACTTACTCATTCGGTCAGTAGCATGCGCACCCCTCCACATCTGTAAATAGTCATCTAGATACTTCTCAATATCCAAAAGTTCCTCCTCACCTTATCCAGTTTTTTACGTGCCATATTTCATTTTTATCCTATTTTTCATGAACTTAATTGAAAACCTAACGTACAGTTAGCATCCGTGTCGACAGCTCGTTCGGACTTCTGGCTTTATCCCACCTTATCTTCGTTGGCTCCTTATATACTTAGAAAGAATATATCACTCATGCTCCCTTCGCTTAAGGTTAGCGTGGGATCCAGAGTCATTAATCTACATTTACTATCGATCACGTCCGCTAATTTGCTTCTCTGTCATTCTATTTTAATTTTCTTAGCTGACCATGTGGTATTTGCGTTGTTCGCCTACTAACAAGCCTTCAAGTAATGGTGAAGGCGTCAAATGCAGGACAACGATCAGTGGCTCGATCGTTTTTCGACCAAAACAAATCTGCCTTTCAACCCAGGTCGGAAATCATTTCAATTCTTCCTTCGATTCATCTTCGTGACGCAAGCAATGAAGAACCTTGCCTGATGAGTTGAGGTGGCGACAAAATTTGTCTCCTTCAAACTGAAATATAATCCCCTCTGAATGGTTAACATCGCACAGCATACTTACGCATGCGGTGCATACTGTACAAAACCTTGTTCCGGAATTCATTCGAGTTGCTCTAGAAGTGGAATCAGGTGTCAAAAATCAGTCACATTATGCTAGTAAAAATTTAAACAAACATATTTAAAGGCAAGCGCTCGTCGTTTGGTCTTTTACGTGCCTTGTTATAGTGAGCCACTTGTGATGGAAACCGG
>STRG.31910.1
TGCTAGATCGTATTCGCGGTAGCCAGCCTTTGGTGTGGTTGTAGACGGGCAGAGAAAAAGACAAGCTGTCTTCACGATATATTACAGCCAGGCAACGTGATGGCCGGGTGGTTCTGAAATTGAAAAAGGGAGGATCGCAGTCTGGGAGATGTTCCAGCTGAGGGTTAGCGTGAGCAAAATAACGAGAGTACGGATGTTGGAAATGAGGCACAATGGTCTTAGTTAAATGTGGGGTCGTTGGTATTGTGGTTCGGTGTTCGTGAGGGCTAACTGGTATTATACTACTAGGCAAAGTTATTGGTTACCGAATCGGCCGTTCACCGGGAAGTCTTATCTTTATGAGTTAATAAAGTCGTGGAAGTGCATTTGGACTAGGGTCTGAGGGCTACGTGAGAAAGCTGCTGGGCAACACGAAGAACCTCGAATGGCAAGTTTGCATAGTAGGTCTAGGGGATATATGACGAATCCCACAGTGGTGTTTTACAGGTCACAAAGAAGCAGCTAGGACACACCAGAACCCGAATGGCTAGCTTATATGATAGATCCGGAAGATGTATGACAAATCCTATCGTGGGGTATCTACAGGTCTAATGCTGCAGGTTGCTGTTCGTTAAGGCTGTAAACTGGAGAGTAGGCCGGATTCTAGGACAAGAGGAATGGT
>STRG.53262.1
GATAAGTGGATACATTGACAGTCCGAAGATGATACACAGTTGTCGTATAAGGGTTTTTGCAGAAATGAAGTGACAGAAATGCTGAAGATGAAAATCAGAAAGCCTTTGAAGTGACTGTGAAGATATCGGCTAATGCATCAGCGGACGGCCTTGTTCCGTTAGCAGGAGGCATGTCACTGTCTGTCCAAAATCGTTGGCAAAGCTTAGGCCAGCGAAGAGCGTCGATGGCTCAGTCTGTCCGTGACGAAGCAGAACGAAATCATCCAGTCAGCCGCTAACAATCGCTCTCACAGGACCGAACGGAATCAGACTATCAGCGGCCAACAGCTGTTTCAATCGACCGCGACAAAATCAGCCAATCGGGGAGGTAACCAAAAAAGCCTGACAGAAGACTCGGTTATGGGAAACATTCTGGACCAGTGCGCTTCGTACCATGGTTTTGACTGTGGTCACCTACTACCTTATATAAACTGCTTGTTTTTATACGACAAAACAAAATGCCCTCCTCACTAGGGTTGACGTGGCGGATTAAACAGTGACCACAGGGAAATGTTCAACGGCTTCTGATTGCTTGGCTTGATGTTTAAATAGCAAACGTTTCATTACTGGTCGAGGTGACATCGTCAGTGAGCAAGTGGCGATCCCCTTACCCATTTGTACACACGTGGGGCTTGTTTCTTGGTCCGACCTTGACCTTTTGGATGACCTCGATCTTAGCAAAATACTAATTAAAGAAAGACGACTTTTTGATCTTTCAGGGCTAACTTCTAAGTTTAGTATCTTGACCCTACACTTTTTCCAGCGCCTTATGGTTCCAGAAACTTGACCTCTTGAAATAATTCTGGTATTTCTGCATATTTAAATGAGTATTTATTTGAACAACATAAACCTGAACTACAAACAACCTCAATTTTCAACGGATTACAGTGTTTTTGTTCCGATGCACAGAAGGCAGTATTTCAATAGACAGAATGTGTACACAAGATAACACATGGGAGTAGCAACTGGGTCAAAAGAGCTTTGTTTAGTTAACGTAAGTATGCCAACTGTGGTCACATGATGCAGGGGTGGATCGCACGTGAGTGCTTAACAAGGGCATTCACACGTGCAAAATACTGGCCAGAACCACAGTGAAATGAATCAGGTGCGCACACTATTGTTGACTGAGGGTGGGAATATGAGAGTGTTGCACGTATTGAACAAAGTAAGCAGTGATTAATCAGGGCAGAATTCATCGTTCAGTATGTGACTGTGGTATGAGATAGGAATTAAATAAAAGCAGTAAAGGATAAGCATTGATGGTGTCTGTTGGTCGGATTGATGATCCCTCAAGTTCCAAGTTTAGCTATCTGGGTCTTATGGTGCTGACAGCTGACAGCTGACAGACTAACTGAATTCACCCATTGGTAATGTGCTTCGGAGAAAGGTCAGCTGTACGAGACTCTTTCAAATTCAGGGAGTTGGTATTTGGTCACTCAGCGTCCGTTTACCACACACACACACACACACACACACACACACACACACACACACACACACACACACACATATATATATATATATATATATATATATATATATATATATACACGCATATTCACACTTTGTTTTGATCCGTCCCACTCATCTCTAGTGAGAATTTCTTTCTGCCTGAGAATCGCGTGAATTTATTGAAAAAAGCAATGAATATACAGGTTGCTGGTCCATGTACCCATTCTTTGCGCACAACGTGTTGGTCCGACTGATGTGGGCGACCAAGGATTGAGGCCTCAACATCACTGACAGGATTCATCTCTCATTCTATTGATCCACGTCATCGATCGGCTATCCTATCACTCGCGGTTCCGTTGTCTCAAGCTTTGGGCTCGGTACTGTACAGGTGCTGTCTGCTAACGTGACCTGGCTGCCTATCAAAGATGAATCAACACATCCTCACGTACATATACACATGCACACATACGTAT
>STRG.60265.1
CCTGGATGTGGTATGAGAAATCCCATTACAATTGGGTCCAAGCACAGTGCAGGCTTAGCCAATTGGAATAAGGAGTCGATAAGGAAAGTACACAACTCACATAAAAAATCATCGAAGGAGGCGAAGTGTATGAAATATGAAAAAAAACCAAAGAAGAACGATTTCAAGAATAAACCCTGAAAAAGTTCCAAATTACGCAACATCAGAAGAAACCACTGCAGCAGCAACAGACTAAAGACATTCACATTAGTTAACTAATGCTGCAAAGGTGACTCATGCTTTTCAAACGTGTGGCTTGGAATTCCAAGCGTGTACACGGTTAAGATTCTATCGCTATGCAAGTGACAGATTGTCGTCTTTCGGAGACGGTGACTGATGGCTGCTGTGTCTTTCAGCGTTGACGTAAAACGTGCCGGTGAGAGCCAGACCGGATAGTCTGGGGGCACAGTGTGTAACTCACAGTCAACTAGACTGCTTTTAATTCTCAACTAGGGCTTGATGAATATGTACTGCTCGTGATTCCCAACAAGCCCTATGTGAAACAGAGGAAAGGTGGTTCAATGGTTTCCGATAATAATCAACTTTTCGGTTGCCGCTGTTAAACTTTCTCGGCTATGTTCACCCGTACTGAGAGTAGAAAACAGTATTTCCGAAAATTCAGTGCCACGAAATGTTTGACCTTTTTCGTACAAAATGACCGGCCACTGAAATAGACGTGGATCGTGCCAAAGATTAGATATACTCGTCTTCCGACGCGGATCACATACATTCCTTTCTGGAAATAACTGATACCAACTTGTTATTACGTGTGAAATACTGTCTTTCATATTTAGAAACGATTTTCCTCTTCCCTTTTAGCCTTGTATTTTTACAAGCAGTTTCAGTGTGATGACTGTTGTGTTCCGTCTTTATCTCACTTTTGTATTATTCCCCGTGCTGTTAAACGTTTGTCCGAGTTCCAAGTGAGCTTGTCCACTTTGTTCATGTGCCGCAAACACTCAACTTGGATATGTTATATCAACTGTCAAGTGTTTTTGTGGCTATTCAAATGCTTTCAGAGGCAACCCGGTGCGCGATAGCTTCTTTTCAGTGTTCAACCTATCAGGTGCAATCGGACTTTGACAGTCAGATAGTGCAGATACAACGGGGTCGTTTTATGAATCATCAG
>STRG.49055.1
CTCTTGACGAGCTCGAATGAGCTCCTGATGGAAATTTACTGACAGCGATGGACATAAGCTGTTTCGCTGTGTGTGCTTAGGGGTTCGCGAGTACCATACAAATTCCTCCTCTCATGTTTCGCTTTGCACATTGACAAAAAGGTTGACCGGTAATTCCAGGAACTTCCCCTCAATTCCCACAGCTAGAAAATTCCACCCGGGAATGCAGATATTTCATCAAATATTCGCATACTGCATAAATAATTGGAGGAAGCCGCGGTATTCGGCATTCATGTCGCGAATTTCCCCATTCAAAAAGTCAGTGTTTTTCAACAGTGCTGCATACTGAAGAATTTAGAGGGTAACCGGTATCCTGCCCAAGCAACTAGACTATCAAAGACAGAAACAGCTAAATTTGTTACGCCTCATTGCTCCTAATTTGTAATGTACTAACCCGTCTATATAGAGACAATAATTATCCGTGTCAATATCACAGAACTCGAAAGTGACACTGGGAAGCAAAAACAAGCAGAAAATTGCGAGGTCAGAGTGGTTAGAATGTGCATGCACGATAACCATGAAACAGTCGGCACGAAATCAGTTCGTAATCGTTCGCACTTCTTCTTACAAAGAAGTGGATACCAAAATTCCAGACGTCGACTAGAACTCTGATCAAGTTTGTGGAGTATCCGATTAGAGTTCTCAAGAGTGAAAGCCTCCTAAAATGTATTGATCAACGTTAGATCTTAGATAAAATGATTTCAAGGGCACTACAGATTGAAAAACGAGTTTGTGGTAGGACGAATAATTTATTCACAGATTACTGGTACCTTTTTGTTGCTTGGCATCATGTATATATGTGGGTCCGGAGGGCACACTGATTTCGTACAATTAAACCACAGTACAAAAAAGCGATGCTTTATCGAGAGATGTTTTAAACATGAAAAATGTATGAACTATACAAGCAGCTACAATTTACAAACTAAACTATCTGTTGTGCACATCTGAAAGTTTTCGGTGCCTTGTGCCGACGTGCCCTCGGGAAGCCGAATTCTGAATCAGAAGTAGATTCGTAGCTAAGAAAGTGCAGGTTAATTTTAATTTCAATAGAATTTTCACTCACTCACCTGCTAGAAATGACTGATCCTACGGGTCCGGTCAAATAGAAGCTAGTCAGTAACTAACTGCCACCGAGATGAACAGTCAAAGCTCCCGCTGAATGAACCGGGGAAACCGTCCTACTTTGTCTCTTATACTCACGTTCTTTTTCGTCTACTTCTTGCTCCACACAAACACACATCCGACATCCTATTTCCGTGTCAGATCCTGGGAAAAAATGTAAGTTATTTTTGCTGAAATTCTATCAAAATACAAAAAAAGTTTTGAAATCGAAAAAGCGATTAAACTGAATTTAAACAATGAGGTGATGTGCAATCCACATCTCTGCGTGGTACAATTTTACTGGGTAAATAGGGCTCCAGACATCATATCAATTGCTCAATTCTCTTAATTTGGCTAGAGCTGATCCGGTTTCTGCTGTGCCACCGGTAGGACAAATGAACTGACAATGGATTGCAAACACCTCCACATATTCCATTCACTTTCTCCCACATGTATGTGAATCTATAAAGAAATGACATCTCACACAATAACAAGTAGTGTGGTCAAGTACAAAACTTCTCGCCATCGCAAGATTTTTTGAGAAAACAGAACAAAACCTAATGAGATCGCTCTCACATACTCCAATCTGAACCAAATTCAGTCACATCCGTCAGCTTTAACATTCTGCATACACACTGAGTTCAACTAGTCGGTGTCATCTAAACCCATATTTGAAAGGGATGTTGAAAATTCTCCCAGTGGAATATACACTTATTTCTCCGACCGTCTACTGTGGATTATCACCATTTTAACGCGTTTCGCTCCCCTGTTTTCAGATACCTATGTTCACGGTAAGATTCCAGAGGAATTTGCCCTTCCTCACCTATTGTGGTTTCTTTTTCGAACTATTTATGTTAAACGAGTGCCATTTACATCATGATTCGTGATATTTACCCGTTAGAACTCCTGAAAGACTGAGTGGATCAGCTCATTTATTAAGACTTGCAATTCACAAATTCGCCAGATGAATCCTACGAGAAAATTTCACGTTTTTTGATAATCTCATGGTCAGTTGTTAAATTCACTAGTGATCTGTTGGAATTCAGCAATATTTTACCGACTACCCAATGACTTTCTGGATTAGCGTAGAACACGTTCAGTTGATCCTATGATATTTGCCAAATTATGGATCAGCTTTTGCCTATCAATGACAGTTCAATAGGCGCTACTGTTTCACAGTTCAGAACGTCTTTGCATTTACTGTGTGGAATATGTGACGGTACATGAATGCAATTTGTGGTAAATTTTTCCGGACATTCAGCGACAGTATTCCATTCGCATTTTGTTGCCACACGCGAGAAATTTAGCTCTCAAAAATACACTGTTGTGAGATTATGCAGTCAGTGATTCCCAGAATCTTGTAAAATCAGTGTACGTAAATTCCGAGTTTCTCAAAGAAGCCGCAATCATTGTTTCACGTATAATTCTTCATTGTCTTTGTTTCGTCAGCCACGGTCTGCAATGAAGCTGGTCATCATTAGAACAAACCGCGGTCTTTGAAGAACACAACTCTAACAACTAACAAATTGTGTAAACGCAGTCTAATAATACATGCATGCTCAAACAAAA
>STRG.66265.1
CTGTCGTCGCCACACCAACATATGCAGACCTATCCATTTTTTACTTCCATCGTTTCCATTGGCGATAGATTGTACTAAATAATTCTGCTATCGTTCCACGAGAGTACCTGCTATCCCTTTGCGTATCGTGCCCACCTTCACGTCAGATTTCCTAATTTACACCTTGTCATCTTTGACGGTCGCATTTATTGCCGATACGTGTTCCCTCCAAACATTCCATTCTCAGCTCCGTCTATCTGTCCGGAGCTTCCCACCAGCCGGTGTTTTGGTCGGAGTCCCGCGACCCGCTCTACCTGTCCGTTTTCCAGCAGGCGTGAAGCTCATCATCTTTATTGTCCTCCATCTATCAAACACAACGTTTCCGCCCGCTGTTACATTACAAGTCCACTTGTCCCGATAATTCTATTCCTCCTTTTTAGCCCTCACCTCTTAAAACACCTGCAACGCACTGCTCACACTAGTGTAGGCAGTCGACTCTCGCCCGCCACTTTCTTGAAAATTTCTTCCATCTCACTTCAGACATGTCAGTCACCACATCCTCCGTCTTTTCTGTTCATCCCAGGCTGTTTTGTTCCGCTGTTTTTCTGTCTCCCCACCTCCCAACTGTAATAAAGAAAGCGATATATCATGATCCTTCCGTGGATTTCTTATCCATACAACCTACACGCACTTGTCTTCTCTGATCTTCCCCTCCTTATATAATTAGCCACTGCCATCGCAGTATGCTCGCACCTCGGTTCCAGTTTTGCGCTAAGCGCCTACCCCCATAGACTGTTTCATGCTTCATTTGACCTACTTTTCCCATCCATCGGCTTATCCATTATTTTGATGTCTTCCTTATAACGGACGTCCGGCTCCCAGCACTTTTGTTTTTAGACCTTTATCTCACGGTTTACCTACTTCCAAATAATTCAATCGGTTTGCTCTCACATATTTCCTCTCAAAGTATCCTTCATTTCCCTTATTTTGTGCCTGCCACTACCGTCAGAATTTGTGCTTTTCAGGTAGTTTCCTTCCTGATCCTTCTCTGTTGTTTCCTTGCTCACCTCCGTCATCACAAACGTTGTACAGCAAAACTTTCATATTGTTCCACACCATTCAGCCCACCCATAACTGCTTCCGTTGATCACTGCTATATTCACTTCATTTTTAGACTTCGTGCCATCAATAATCCTGTACTAAGTACCCCTTATCTCACCCTTCAGTTCCTTTTCTTTGCTGATATTCTGCATTGAAATACATGCTTGCCCTGCTTCTCTCAGTTTTTTGCCAACCTTGTTTTGCTATACTTCCGATGTCTGTCTGTTGACATGCCTCCTTCTCCGGCACTTTCTTGCGACACAGCTACTGATTAGCAAAATTTCGAAAACTTCGTGCTATCTAACTCAGCCTTCTCTTTCTGTCACATACCCTTCCTGATCCAAATCACTTTTCGTGCCTTGATATTAACTTATTATCGCAGCGCACACATTCTTCATGTCATCTTGGTTGTTATTCATTCCCATTCTGGACGAAACAGTTTAATCTTCTTAGTATATTTCTGCCCCCAGTGTCTCCAATTTATTTCGTTTGCCTCACAGTTTCCAGTGCTACCAACTCCGTTGAGTCAGGTCCCACCAACTAACCTTGAGCTTCAAATTTGCCGGGTATTTCGCTTGAACCGGTCAGTCTATGCATTTAATTTCCTTCCCTTACTCATTCACGTTCAGGTATTTTTCGCCCGTCCACCAAGTACTCAATCACTGTTTATCCTACATCTGTCATACATTTGACCACACGGCCACTAAATACCTGATCTTATTATCGTTCGTATCATATCGCCTTGTATCTAGCAAGCTTTGAACCTTGGTG
>STRG.73379.1
AAAAAGATGCATCGATATAACCTGGGGAAAAGAGGCGGGAAGCTTACAATAGGGATGTATGAAACAGCAGAGTATTTTGATTGAAGTGGTGATTCAATATTCACGTGGCGGATAACGCACATATAAGCGAATAATTGCGTTTCAAGAACTTAAGAGGGTGCTTGGTGGAATGAAATGGTTGTTCGGCCTGACCAGTTTGAGAATCTCCCAATTTAAGTCAAAAAATGCTTTTAATGGCCCTTGGTTCTCGGCTGAGACGATAAAGATCGTACCTAGCAGCGCGCAAAGGAGAGGATCACAAAACGCTAGAATGGTATAAAATGTTTTTTCGAGGAAACTAACGGCTTGCTGACAGTGTACATAGGCGGAGCAAGTGGGCCACCAAATTCGGTGATCGTTCAGATAAACAAATTTAGCAGCGTTTCTGAACGTCTCCACTGGAGCCGGCCAGACGAAATTTTAGGAATTTCTGTTTTCAGCTACTTGTGGGTTGCGCAGATGGTTGAAGTCAGTGTACCTCTTCATTTGTCCAGGGAAATTTTTTCTGCTGACCACCGATCGGATGCACTCGTTCCATGAGAAATAAAACAGTCTTGCAACCGATGCAAGCAGAACTGGTCTCGATTACGGTCGTTTCGTTCAGCTTGCGCCAATGTTGATGCTGTTTGCACCGGCCTGCAACTCTGGCATACCACTTGTCCAAATCGACGGGATTGACGATATATTTACTCCGTAAAATCATCGAACACAGGTTCTCGCCCAAGCGTGTGTACTACCTCGGATTCTTCTACCCATCGGCTCTGTTGCTCCTGACTGGGCACCTACTCCACACCCCACTACGTGCGTTGTCCCCGCAACCTCTCGCTGGATATCAATTACTCAAGTTGTGGTGAATGGGACTTTCTGTTTCGTCTGCGCATTTCCGCTTCCCGGAGAACACCTTGCCGCTCAGAAATAATATTCCTGCCTTTTCATAGTTCATTAGAACTACTGGTTCAAGTGCGTACCCGTCGTCACCAATAATTTTTTTCAATTTTTTATCTGTGCTTCTTCCTGCTGTACTTGACTACTTCTCTCGACCACGAAGCCAACTTTGATCGTCACTGAGCTACGCAACCACCTGACGTTCAAACTTAATTTTTACTGACTTCTCTGCCGACTGCTTCATTTTGTTCTGAGTCCGATGTCCCGTTCTCGTTTCTCGTACCAAACCCATTGGTCCCGCAGCTAACTCTCTACGGTTGCCGTGTGATCTGCCTATCAAAACGGTGGTCAGGTCACTTATCTACCCTCTACTCCGTTATCGCTTCTGCACGCTGTTTGCCCCTGCAATGGCCACATAACGCACTTCACGATAAGTTACTGTCATAATTCCACATCCTCGCTTTTACTTCATGACATAACTCTATCAATGAAAATAAGCTGCTGAACACCTACCGGCTTACCGCTTGCTGTTTCTTCCATTGCCGCTTTCGAAATCCCTCCCTCTATCCATCGGATTTGTTGCTCTCTTTCCTTTTGATGGGTTACGCCGGCATCTTACCATCAGATCTGCCACCACATTGGCCGTTGATTCGTGGCATTTTATATCTGTAGATCCATTCTTGTATCTGCGCGAGTTTCGTGTTCATACACTTTTCACACCCTGTTACGTGCAAACGACCCCCTGAATTCCCCTTGCTAAACTCTTCTTTTTTCCTCTCTTCTTTTCGTTTTTTAACAAACACCCCTTGATTCAGCTTGAATTTCCAATGTTGTGATTAATTCCGGTACTATTTATGCATATACTCTAACTTTTATATCGACTATTTGACCTTGGCCTTCAAGTTGGCCGGGCATTATTACAGTTATAGTCCAC
>STRG.15138.1
AGACTGTGCAACGAGGCAATCAAACAGAATTGACGTAAGTTTTGTTCATCTTGAGGAAAAAGAATTTTCCAAGGGAGACATGAACCAGTTATAGCGCTCCGCGGAGTATGGCACGGTTTTGGTTCGAAAATCAGACGATGAAAGGGATGACTTTGCAGAAAAAAATAAAAAGATCTTTTGAAGATTATCCTAGCAATTTTCAGTGACCGAATATCGGCTGAAGAGCGATTGTCTGGGTGATAGTGAAAGAAGTGGCCGGACGTGAACATGTAATCGTTGCGCACAATGTTTGCTTTCAGAAAGGTGGAATATGATGCATCAGAGTGGAGATGGGAACTGGGCGGCAAAACAGTTTGTGATGTGCAGCCATAGTCGCAGATACACGGTTTGCAAAGGAGATGAGTATTTAAATGACATTAAGTATTTACGTTCGATAATCGTTATCTAAGGGCTGAAAAGAATGACCAGAGAGTTGCAAGGAC
>STRG.31693.1
GGTGGCTCCATAGATCATTTTATTCAAAGACCAATGAAGAAATGAAGAGTCACATTTTGTGAGCTTCCAGATATGGAGATACTACTTTCAGTGATAAACTGAGGAAATTGACGTTAATCTCATTGGGGGTCCTCAGGATGAAAGTACCATGGTGAATCACAACAAGAATATTCACTTCAAATAATCCAGTACTTCCCCTTGGTAGGGATTATTTTCCACAACAGACATAAAAGCATCATAAAAGATTCTCACTCATCCCTTGGAAAGTGAAAGGAAGCCGATAAATAATAGCTGAAGCACTACCCTCCTCCGTTAGGAACACGACGAATGAAAATCAGAGCAGTCAGGTTGTGATAGCCTCTAAAAGAACAGAATTACTGTTTGTCGACTCTGTAAAGAACCATTGTGTCGTGGAATAATTTGATGCTGATTGGCTCCGAGACCAATTCACAAGGTGTGTTCAAAAATACCACCATTTTTTGTCATAAAGGCTTGTATTCGCTTAAAGATTATTGTGTCCGTATTTAGTAGCAGAACACGCAATGTTGACACTGCATTTATTTGCACCAGCGTAAACACAAAACCCCGCCGTAGCCGGCGAGTAAGCGGCAAGCAAACAAGTGAGTTGGGATAAAGAATTAAACTGCATGTGCTTTCACGCGCAACAGAGTAAGACCAATCAGTAAACAGCAAAATCGATAAGTCAATACTGCTGGCGCTGATTACAGAGCAAGGCAAATCGGGCGTATGTCCGTGAATGAGAGAAGTATTGATCGGTTGTCCGCGTGGTGTGCTGGAGACTTTAACCAGACACAACGAAGATGTTTCGGTAAATTCTGTCCAGCATAAAAATCGGCACATCATAGCGCCATCCTGGCCTTGGGGTAATACAAAACTCTGATCGATTGGCGAATCTTTGAGTGTGAGAACTGACATGAGGCGTCAGTTGACTTCCGTGCCCAAAGCAGTCCACAAAAAATTAGATAAAAAGTATTTTTTTCATATCTACTTGATTTCTTGCTGTGCGCCAGAATCGCCGAAATCGGTCTCAACCAAACGAGTAGTCTGTGATTTGTCTCAATCGACCGCAGCCCCTTTCTTTATCTGGTACGTTCATCCTCCGTGAAAGGTGTCCTTCGGATTGTCACTTACCAGAAGTACTGTACATGCTCGATTCGTCATCTCATCCTGATTACAAGACAAAACCAACTGAAATACTCAGTCTTGCCTCCTGTGGCTGCGATCAATAACGTAGTTACAGTCGACGATCAGGTAGGCCGATTTTCTCTGTCCTACTAACATGATTGCGACGAACGGAGTCATGAAGATCGATAATTTGTCGCGGTGAATTACGCACGCAGACGCACTCACTCTGCTTCCCATTAGTGTGCGACACACGAGAAACGATTCTTGTCTGTTAGATTAATCACGTGATTGCCTACCTTGTATATCACAGATGCGCGCTCATAATTCAGCTGAGCTCTTTTCCGTGGGATGTGCAGTTTCATTTCACGAGGG
>STRG.29212.1
GCGAGATGCAAGCATTTCTTTTAATCTTCTCAATCGCGTACGTAAAACACGCGAATTCGTGTTCAAATGGAGCACAGAGCAAAACAATGATATAGATAGTGTCAAGCAAAATTAGGAAACGATCCGGTAAACCTGATTGGTGATCGCCACGGCAGGCACACATTGTGGGTCAAAAGTTTCTGTGCACACAGTGGGGGCCTAAATCGACCTATCAACACAGCCCCATAAAAAGCTCGGACTGCTTGACCCGAATCAATCCGATGACGAAAGGTCACAAGGTGTTTCGCGATCGATGAAGCCGGGTTTCTAGTCCTCGTCTGTTATCCGGGTAGAGGATGACTCATCCACTGCACTAACCACTTCGGTACATGCTCCCCCTCCCAATCCTGCCCATGTGTAAACATGCACACATGCACACACATGCACACACATGCACACATGCACACACGCAAGTTGACGCTAGTCACACTTCAATCCAGACTACATTGACCAATCAAATGTTGGCCTGTCGTGACTTATTCTGACTGTATGCTTGCCTCGCGTTTTCGTTAGCACGTGACTCTGACACGCGGACCAGCTTATATGTTTGTGTCCCTATTCGCCTTTGCGCTCACGACTGCTTGTGCTGTATACAATTGACTGTGGACTAGCCAAGGCAATATACGTTACCAAGCCGACGTGGC
>STRG.62570.1
GCAGACTGTCTTCAGATGCTTGATTTATTGCTAATCGCGTGATAACAGAGAAAACATCTGGCAAGAACAGCCTTTTGTATTTTAACTTGAAATGCTACAGACAATATAGTTGGAAATATGTAATTGCTAATCTGAGTCAATTATTGTCTGTGGAGAATGCACTATACAAACGGAAGAATTTAGGGTTGATGTTTGCGGTAAGCGAGGATGTTTACCACATAATACAAATCACAGTGAACACCTGGTGACCTGAATGTGACAACAACAATTGTGTCAATTTCTGTGAATGGATATCCTTGCTAGACATTCACGCGATATGTGAGCCTTGACAAAACGTGGACAAATTAAAGTTCAACAACAATGTGGTAACCGAGTATCTCATGTGTAAATGGACCATCTTTAATCCTCTCATCCTCGCATAACGCAAAACAGAGAAGCAGACGAACGGTTCCCAATTCATCTACTCAATTTTCAACCGCCCTTCTCACTTGTTTGTATTAAACATTGGGAAACGCATATGAGGAATCAAGGGAAACAAAATTCTGTTGACGTTCCACACTCAACTCTTTCAATGGTGTTTATTCTTTGAATATGTTTTAACACGCGGTATCATGCATTTTCGGTGCTCTTTTGTTGGATGAATTACCAGAATAATATCGGGTCACAGCAAACGTTCCTTTGTATCCGTTTCCATAATTATCTGTATAACACATGATGCCAAAAAAGTTCCACTTTTGTGTT
>STRG.33685.1
AATGATGGTTATTAATGCTGGACTGACCACAGGAAAAAAGGATAACACGATCCTTCAAAATGTCACTCGCCTGAATTCAACAACAACCGCGAAAGCAGTTGAACTAGCCAACAGATTTCCTATAGGGATTTCAATTCGACATGAATGCTTAAGAACAATAAACCATAGAAACACATTGGAGCAACTTAGTTGACCCGAACTACCGTATGCCATAAGACAAATCGGATTTAGAAATAAACACACCCGGACTGAGAACAACTGCGAATGCATTACCACTATAGTTATTCATAATGAACACGTTCATGTACGAAGTTACCTGAATATACTGTGATTCATCATGCAGTATCAAAGCTCAGCTTACCACTAAAAACCATGGAAGCACTGTATAACTGTTTCATCTTTGATAAAAATCATCAGCAATGCGCATCCTCCCAGCCCTCATTGGCAGAAACCAGAACCCGAGCACAGAACTGCGAGGCTCAGGGTTGAAAGAACTGAACTGAACTGGGACTAGAAACCGTAGTGGGTGGAACACCTAACCGCACAGTGGAGGCTCGTTGGATGTGCACTACTGATGACTCCTAACACGTCGGATGAAACAGCAGTTTAGCATGGACAAAACTGCTGCAGACACCTTAGGAGGTCGCAATTCGCAACTTACTACTGAAATACCCGTTAGTAAGCAAAGTAGTATCAATACTGCACAGTAAATAATGTCGGCATAAAAAAGGGACCGTGACAGTTTGGACGACGGTGAGGCGAATTGGTGTACTTAACCGATATGTCACCGATATCAAGGGCTCTATTCTCCACGCTAACCTTAAATGAGGATTGCATAACGACGCACATATGTGATGTATTCCTTTGAAGGAAATGGGAAATTAACTAAGTTCAAATGTGATTAGGCCAGTGTATCAAACGAGTTGCTTCTGAAGATGATAACTGGATTTGTCCTCATTTCATCCTCAGCATTAGCATGTTCCTTTAGTCAACTTTTACTTCGTAAAACTATCCCGGACCATGTGAGAATGGCATCCATCACACTAGCGCCAAAGAAAGAGGTATCAAGTCAAGTCAGTGGTGGACGGATTATCAGCCTCAACACCATATATGTGGATATAGACTTATGAAGTCGGGAAATATGCACAAATGGTGGTAATTCTCATCCGAGCAAACAGTTACGTGAACCTGTGGCGACTTTCATCGAACCAGCAAGCAGACGAGCATGATATGGTAGAACAGAATCGTGATACGCAGAAACGCGAGTAAACAGAAATTTAAAAGTTGAGCGCGTGCCCAAGTACAGTGCACATAATGAACGTTAACTACCATAAATATATTTCCGATTATTAAACCGATCACCTTGACTGCGGTATGCATTCGTGAAGATGCAGCAAAATGCTTCATAATGTACCGTGCAACCTAATGCTCTGGACTTATACGTTCAAAGACTTATTGCATTGAATGTCCTCCGAGGTAACAATTTATGACCACGGTCAGTTTGAACATGGTCACTCAAGCAGTCCATTGTATTCAATTGTACCTCTGGCACTCTATATTTTCTATTCACTTCATAGAAAATATAAAGCTGTGAATATTTGTTGTACAGGTCATACAGTTCTGTAATGGCGAACAACACTGCTACACTTTTTAACTGCATGTGCTAACCCATCATCCTCCAGGGTTCATTTATCTGACCGCTGCATCAATAGCGAATAGTTAACACGTTGCGGTGGTGGTAGTAGCTCTCAGTGGCAGACGTTCCCCATGGTATCACCCTATCACTGTTTCTGTTCCGAGTACGCATGTTTGTTTTACTTTGATACTTCAGCGGACGACTCAGTGACTGCTCCTTTTTCTCCCATGATATGGTTGTAATTCTGAATTTAAAACTGGTGTGATCTAATCGTTTTTAGGCCGTATTAACCTGTCACATTGTTCGACTCAAGGCACTCCCCATCATCCCAAAAAACGCGTGTCGAAATATAAGAAGCGGAGCGCCTATCCAAACTGAATAATATATGATGCTAATATTTTCATGGGACTTGTGGGACATTCCTTCAGCCTACGGCGAGACTTTTAATAGGACGAGTCTAATCTGCTGTTGCACACAATCTTCACATATATATATATATATATATATATATATATATATATATATATATATCCTTGGATATTGAAGTAGTCGTTTTGTAGTGTTGTTTTCTTTGGAGTTTATGCAGTATTGAGTACTTATCGCTATGTAACGTTGGTCATTCATATCCAGATTATGGGACTCAGAATACATTGTTATACGTAAAGAGACGAAGTGGGAGGGTTCTTGGAGGCACGAGAAGATCCTCGGTGCAAAGTGCTTCATTTTGGCGAGGCGACATTATGAGAGCACCGACTTTCGTGACCTGAATCACATTCAATAGACAGTTACCCTGGTGTCTATGCTGTTGAAGTAGAG
>STRG.16635.1
GAACTCCTAAAATCACTTTTGCACCATAAAATTCTGATCAGTACATGAACTGAAGGATGCAAGAACCACCTGATCACAATTATCGATTCCACTTTACAGGACACCTAATTGCGGATTTCTGACCTATGCTTCATTTGGTGCTTTGATTAACAACACTCCGCTCATGTGAATAATACCGTATATCGCTTAACCCCATCATCGTTTGATACATTCAATTTCGCAAGACCCAGATCCATTTTCAACGCACCTGCAAGTGGTTGCCGCGACGTGTTCTCTCTGCGTTTCTTGTGAGCATTCGGAGATCTGTGGCGATAAAAACCAAACCAACACAATCTCAAAAGCCGTTCTTAGCGCACCTACCGTGACTTGACAGCCGGGTCTGGAATTATTAGGATTCATTTGAACGACGTGCAACCATCTGACCAAAAGCTGCATCGAACTAGACTTGAGTAGCAATTGTGTGTGGCCGGTTTGATTTCAATCTGCTGAACATTGTGAAAGAACTG
>STRG.54386.4
CCAAAGGCTTGTGTTCTTTCTCTGACTGGATAATCAACCGAGGACTCACCGTTATAACAGAATGCTCTAACTACATATTTAGTAAATCTTCGAATGCCTCACAGTCGACGTTTCACGTATTCACCCTCAGCATAAAATGACAAATCATTCTGACCGAATTCACTTCGATTGTATACAAGAACACGCCGGAGAACAGCGGTTTTCTGCGCTGCATTATTATTCCAGAGTTAACCTTGATAATATTCGAAAGAGAATTTCGACGGTGTCAACACGGAGAGATTCTTCGTGTAAAGTTGGCACGCGCGCATGACTCCGAAAGAATTCCATCGCAGATGGGAGAAAACCAAGCATTGCACTGTCATGCTAACTTGGGCAAAAGACGAGTGAAACCACCGGGGCAGTCATGTTTGACTCAGGCGAACACAATATCGTAGAACATTTTCGGGCCTGAGAAAATCCCTCTTCAAACTACTTTGTGGGCAACAATAGTGTACACATTTTAGCATTTATGCTACATTTTTTACTTGTCTCTTTGATGATGAAACAAAGGTGAGTTTGCTGGGAAATATGTGTTTTTTAACGAACACTGTATCTGTGACATTAAAAGCTGATACACTTTTCAGAAACTCATAGGCAAAATGCCACACTTTATGAATAACTAGGTGGATAGTAGGTACAAATGTTGCGATCAGACAAGACATGTACTCCGGCAACATATTTAATACATCTAGTTGTTACAAAAAGTCACTCCAAGCCAAGTCAAATGTCTTATTTGCTTTTCTGCTTTTTTTGAGATCTTGCTTTCTGATGTCCCCCTACTTGTGCTCCGTCCTTTCTAGTTGAGATGTACAGATCGGATGACATTTCACTCTCCGCCCGTTTGTCTATACTTCCTTTCGGTCTGTCAGAGATTT
>STRG.72833.1
ATTTTACATTTTTATTCTTACAATAATAACACTCGAAACTCCGTAGATACTTGATAATCAACAAGCATTGCCATGTGGCGGGGCTTTTAAACTTGACCACACTGTCCGCTACACCTCCGGACTATTTTGTTACATCATCAGGCTGTCGGCACAACTTTCACGTTAGCTTCCCTTTGGTTCACCATTACCGACGTGCCTGATATTGTATCAGATCCGTGTGGTTCCATCGGATCGTTGAAATACTGGGACTCCCTGC
>STRG.16091.1
AGAGAATTTATTTTAATTCACGCAATAGATATACGCACAATAAGATGTGATAAAGCAAATGATCCCGTAAATGTTTGCAGGCTTCAAAGTATTCCATAAATCATTTCCTGAATGAGACGGACCTCTAACTGCTGAAAATGATCAAGCGCCAGGGCTCTGTAGGTTGTTCGCAGTGCGCGCCGTTTATCTAGGTTCCCATTGAGAATGTCCATCATACGAGTTAACCAAAGTGTGGCTGACACGCTGGTAACGTCCACGACGAGTGACCGTTGGACTCCCT
>STRG.67533.1
TGCAGAGTATCAAAGAGAGTGTTACAGTGAACTAAAACTGTAGTAATGCCCGGCAAGTTCGAAGGTCAGGGTCGAATGAATTCAGTTGAAGGTCTGGAGTACATGCATAAGTGGTATATGAAATAATTACTACTAGTGAAAATTCGAACATATTCAAAGGATATCTTTTTGGTGCGCTACAGAATATGGGAGGCATATGGATAGAAACCTCGTCGAAGCGTTCGGTGAATTGTTCACTTTACGACAGGTATGTCAAGAACTATTAACATGGAAATATATCAGTCTGCAAAGATGGTAGTATATAAAGTGGTGGCTGTATACTGGAGGAATCATATATGTGGCAAACAATTGCGTATTTCTTGGGAGTGAGACTACCAGAGTGATGGTGGCAGGGAACGGCCGGAGGAAAACAGGTGAGTGTGCGGCAAATTGTTAACTTTATGCAGGGTTGGTATGAAATGTCAAAGCGGAAGTGGAAGACTAATCAATATTGATCGTGTGGTTACATCCATTGCACAGGTGTTCGGTTCTGCGGGAGGGAAGGTAGAGTAATTCACAGGTAAGTGTACGTCAATGGATGAAAGCTGTGTGGTGTACCATGCAAAAACGACAGATCAATAAAAATGCCCAGGTATATCACGGAAAGCGGCTGTGGATCAACGAATATAGAAATAAAATGTATCAGCCGGTGCAGATAGTGGTGTGATTTAGAGGCTGGATACGGGGTCAGTTTCGGTAATATAACACGAATGCAACATCTGGAAGATCAAAGGTGTCGATAACGGTGATGGTATAGTAATCAGACGGTGAGTGTCACATTTCTAATGACCAATTTGACAGGTGTAACAAATGATGGGAACGGAGCGGCGATGCAGCATGGGAAGT
>STRG.39704.1
CACCACTCTAGGCTGTAATCGTGTAGGTCGAAAGAGGCAGATTTGTCCGGGGAATTTCTTAGTTTCGTGAGTTGGTAGCTCAGACGGAATTCTCCGTATTCTCACCCGAGGATCTTTAGGTCAAGTGGGATTATCTTAGTGGTCATTTAAAATTTTCCTTGAAAATGTGTTACCGATTCGAAACTCTGCACAGAGGCCCAGATCGTTTATCATCATCCCCACCTAAAAGAGCTTCGTTGTAAACATGAATACGCCTTCGTACACGATAAGCTCTAGGTCCTCAAATTAATGACGAGATCTATTAGACTGAGTTGACTCACCTCAACTCCGATATGAGTAGCATGGCATTGTATCTGGGTGACAGGACAAAATTTGCCCGCAAGCACACCACCGGTTTCGCGGTTATTGCTGCTCATCGGGTATGCGTACTCGGTACTCTTCCACCCAATCATCCTTACACTTGAGCACTCCACAATTGGTTTACAGCTGTAATCTCATTCGAATCGAATGGAGCGTGCATGGAAAGAGAGTCCATTTCTAGAATCACACGGTGATTCATCTTCTAGAAGAGGACTCCCCGTGCATGCACTCTCCATTCACGACAGTCATGAATGTGTAGCATGTCTCTCGAGTATATTCTTCTAGGTCATGAGGTCTGAACAAATATGACAACATACTGTAGTATCGAGTCGCGTTTGGAAGCCTCGCAGACTTGCTCTCATGTGACAGGTATGGTACGCACAGTATACGATAGTTTCTCGATAATGGTATTCTCGGTTGTGATGGCTGCGGTAATGGCTTCGTCGTCGTCGTCGTCGTCGTCGTCCTCGTGACGACTTGTTATTAGGCGAAATGGGGC
>STRG.64843.8
TTTTCTCTTCCAGTTACTCCGCGATTCGTCTTCATCTAGGATTAGGCTAGTGATTACGTCATCTGGTGGGGTAAGCTTTCGTCATTTCTATTGAAGACCGTAGCCTAACTTCTGAGTTCCCATGCTCTCTACCCATTTTGAGCTATTTTGAAATTCAGTTTTTTCCGCCCCCACCTCGAAGTCATACCACATTCTCCGTCGGTCATCTGGGGCCGTTCCTTTAGACCAATTTTCAGATGTATGCTGTATGCGTTTAGCGGTCCGCAGACAAATAAGGGGAATTCCTGACAAAATCACTACTGCATACATTTTGTGTGTGTATGTGGATGTGAAGGTCCCTTCATCCGTACATTTTCGACCTAAAGAGAAAAATGATTAGCACAGAATAAGTGAATTACAAACAAGACGTCTGTTCGGTCCATTTATGAAATGTGATTCAGAGAATACCACAGGGTTCTCCACGTTCCTTTCTGATTGTAAACAAAATACTGGGCTAAATATTTAATGTGTCAGTATGAAACCTAATTCTCTCGGAACAAAAGAGCTCGGTTGTGTAAAACTAGTTGATCCAGACTGGACAATGACATACTCAAATTGAATTGAGAAAAAAAACCGTTTAAAGCACCCTGACATGGCTGTGCTATTTGTGGATCCATATTTGTAGAGCTAATTAGGACAAACGAACTGGAATTTCACTGAAGATGAATTGTAACCGATCTCTTTCGGAGGTATGTGATACCGTGCGTCCTATGTCAAGCAATCTGAATCAGTCTCAGACACACGAGAAAAAATCTCCTCAGAAGTAACACTATATCGGTCGCATGCATACACCAAGTTTGGTGTTAGCTGTGTCTTTAGGATGCCCCATCAAGGCTGTTCCACGGTCGGCCGCTAATATACCACTTGCTCTTGTGAGTACCACCTCATCGCTTGCATTCTATACTCTCCTGTTGCGCAGATTCCTGTAAGTCTCCGCGACTCATCTTGTGCTGTATCTTGAACAGTTGACCGGTCTGTGGCTGTCGTTCTTCGTCTTGTTAGCCAAGAACACTGAACTGGCGATATTCACCCCGTTTTTCACCAGTCGTCTACGTTTCTCGTGCAAAAAACAACCTTCATAGTTATAAGCCCGCTTTCACTCGTTCGGTCACGCCATGGGGTGGATACCGCGTCCATCTTCCTTTCACTACCTGCACTATCAGACGAGGAATAACAACGAGACCCATTTCACAATATGCTTAGCGAATATCTGGTTGACTGCAATCTATTGGAACCCATTTTTCGGTCTAATGACTTACCTTGACTAATCAGTACGCTGAAAATGACCTCACTGTGTTTTATTTCGGTGTTCCTACCAGACCGTAGTGGTCCTATAAAGTCGTCGGTGCCTACAAACCAGTAGGTGGTGCTCTCGACGAGTCAATCAACTTTGACACCATGCTGTCAATAATTAGTTAAGGTATGAACAGATTCGGTAATTCGCGTTCGCGATAGTGAATATTCGTACAAGCATAGCGTTCAGTTTCGACAGCGGCGGCAGATTTTCGACAAAACGGTCAAGCGCGCTTTCCAGTGATGTCTGATTAGGTGACTATATAAGACGCGGTTTTCTAGTTTCGTCTAGCTGTGGAGTGTGACATACACTAGGGTAAGAGTTATTTGCTGAATAATGCAATGCATGATACAATAGTATAATTTGATAGATCATTCCATCTGGCCACACTCTCATATTGTTCGTGGGAAGCTTCTGTTTTATTTTTTTGCAGATTCATCTAGGTTTTATGGAGGCGTGCGGGGGAGGAGAACGGTTCTTCAGGTGACTAGTGCTGGTCTTTACCAAGCAAACAAAGTTCCTCACCACGGACCGCTGGCTTTGTACATTGGACTAAATATGACACAGCCTATGAGGACGCTTTGTCTGTTCTAACAAATATACGCCAGTTAAAGTTATCCATCTGTCGTACTGTCTATTTTCATGTCATTACCTCTTTTGTGATCACATTCGGTTGTAAGAGAACAATCAAAATCGCCTCGTTCGACTGTTGGTGTGCCTTTTTCCGGAATGTAGGAAATAGGACGTATATTGTAACTAGACAAAAACTGCGAGATGCTAGCATTCCGTTTGCTCTTACCAACTGATCGGGTTAGAAGACCGGATATTCAAGTAAAATTATCTGCTGTGGTCTGGCTACCAATTTGTTTAAGCGCAAAGCTTGCTTACTCTACTCCCTACTGATCCGTACCACGGGACACATTCCCCTTCGCCGTGCTGCTTTGTAGCCATGTCTTTCGGACTCTCACTTGTAATGGATATTGCCGGAAATTATTCCCACTGATTCGCTCCTAATGAAACGTTACTCCAATCAATTGTTTCTTCCCTTCATTCAAGATTAGTGCTGTTCGAGGTTTCACTGCAAATAAAAGACCGACTAGCTTAATCAGAATTTTACCCATAGCTAAAAACTGATTGAGTAGACGTTTATGCAATTCGCAATTTCCATGTGGAAATCCCCACTTGAACCAAATCTCGTTCAACTGCCTGCGCCTTTCACATGCACTTGTTTACATACTCCGGGAAGTCATCTTCGTTGTGTTACCGTCAGCGGTCTAACGTTTGGCTTTGACTCTGTAAACTGGATCAAGCGGATTGCACTTGTATCCGACCCGCCTACACTCCCATGTGCTTAGTTGTTTGTCCACCCCCACTGTCACACATTTCTCACATTGTTTCTATGACAGTGTCAATCGATATTATCTGTCTTTAACTCGTATCTGGGTTCGGTCCACTCGATGGCCTCATTTGACCGCTCATCTATGAACTCCGTTTTCCACGGTACGATTTATTGTTGTTATTGTTTACATACCGTCGTCCCCACTCACTTGTTTGTTCTTGTCCATTCACACTGTGTCGCTCCCTTATTGACATGCTTCCACGACCGGCTAATCTGTGATTATTTACTATTTACTATATTGTTTTGGCCTTATCACTGAGCCTCGGTGTTCAACTTACGTAATCAACAATCGGTTTCCAGTGTTCTTGTCTGTCTAATCAAACTCATTCACTCACCTGTTTTCGTGACAGTCGGGTTAAGTCAATGCACCTCTACTCCTATTCGTGATTGACCCGTTCGCGTGGCCTTATGTCACCGTGTTGCCTACCCCCATCCCACTGTTGTACTCTTGGTTGTCGTTTATTGTCCATGCGTCCGTAACCATGATTCCTACCTCAGTTCAATGAACGTTTGTACTTTTCGTCTATCGGGTCCATCTTCATTCTCCTTTACCCTACCACCTCTTTGTGTCCCCTGACTTGAACTGCCATCTGACCGCCATCCTTCTCTACCTGTCTCGTAATTGTCCACCACTTTGCCTATTATTTGACCTTGTTGTCGATCCTACCACTGTTTAACGAGAGATTTCATCTTCATTGACTGATCTGTACATTGTGGCCGGATTGCCCACAAATTGAGGTATGCATTCAATAATGCTCGGCCGTGATTCTTTTTATCGTATACATAGTTTACCGACTTCGCATTCTCTGACTGAGGTTCGTCTTCTACGAGTTACTCAACCACTGGACCAGAGTCCGGTACAAAACCGAATAACTGAAAGCGTCTGTGTGGTTCACAGTTTGAATCTCCACCGGTGAAGTCTCCACAGGTTCACTATCCGCAAACGTCTCAATTTCTCGTTATTTCCAAATTTTACCTGATGTGCTATTTACAGAACACTTACCTCAATAAGGATGTGTTATACACTGGATCACCAGTTCTAGGAAGCATACTTCTCTGCTTCTGAACCATCTGTTCGTACGCTGCAGAACATAATGTTTGTATAGTATGCTGGATGACCGTCACCAATCATCGCACACAACGGGTTAGACTAGCTTTGAAGACCGTCTCTTCTGATTGACAGTTTATATGGCCAACCACCTCTTGACAAGTTTCCTTTTTCAACTTGTCAATCCGCTTCTCACACGCTCCTGATTCCGTTGACTCCAGCCCCGACCTCGGTTCTGAGCAGACGATGCTTGCTCATCACATGACTCACAGTGATGCGCTAGTCCGCCAGCGAAGACAGACTGCGTATTGGCAACGAATCAGTTCATGTCCTCACACTATAAACCACGCCAACCACAATCAGAACTCTTATGAGAGTGCAGGCTTGGTCGGATGAGGTTTGTGCGTGGAAGGTGGAGTCCAAAAGACAGTTAGCCAAAAAAAGATTCATCAGTCCCACACACTACTCGCAAGTAATTGCGTGATATATATAATCTGATATGGATTGATTTCCCATAAATCTTGGCGTTGGTTTTCTCAAGCTGCTGTGAGGATTTTCTCATCCTACTTCCATGTCTTTACGGATCAACTGGGTAATTCCAAGGGGCATCTTGCAATCCGCGACTTCCTTTACGCATCCTTTATTTTTCTTTCATCTTTTCAAAGCGTGCTTGTTATGTTGGAGATAATTCCAATTGATGGTGGAGATTTAGTGGCGGTATATTGATACACGCGTAGTCGTTCAGATGCACGAACTCGGCAGTGATAAGTATAGTTATGGCATAGTCACAGTCACCGGACAGATTCAATTGCATCTCAAGGTCATTGGTCATATGATGGATTGAAACAAACGGGTGTACCTAATCGTACATGTGAAAATGGTTAAGTACACGCGTGTGTCTATAATACTGGATCAACGCAGTACACGTGCTAGCGGGAACACCATGTCAGCATTTAATTTAGATTTCATGACCGTGATTTGGAGGTAGCAAGTTACATATGATCCAATGATTTCGCCTTTCCCGGGATAGCCACACACGAATTCCCGGTACTAAGCTCGGACACTACAGATAATTGGACCTGACGGTATGAGTGAAACCTGGACTTATTGTTGAGATTACGCACTCAAAACCAATGGAATAGTGAGTCGGATAGGTCTATCCTTCGTTCGTTTTGTAGCGTGTGATCAGACTGTACAAATTTTCCGAATAATCCGTCTGAAATACGGCGGATAGAATCATAAGCTACTCCTGTAGTAGTGCGATCGCTTGCAGAACCATGGCTTGCAAGATACTTCCTTGCCAACGTGTTGCCTTAATTCGAATGCTTCCGCACGCGGCCCGATGCTCTATAGCTACTTTTTCAAGATTCAACCGGTCAGATAAAGTCGGACCTCGACAGTCAGGTCGTCCAGATTCATGGAATTTGCTTTATGATTGATCAGTACTTTACATGCTAACAATGTCATGTCTTCCTTTAAATAATAATGAGATTGTATTTAGTAGTGATGACAGAATATATGCTTGTTATCCTCGT
>STRG.61463.1
GAGTCTCGGCACGGAGTTCAACGTCACCTATGTCACAAACAATCAAAGACGATTGAGATACGTGCAGGCATTAACAGTAAGCCATCACCATCCTCAACTGTGCAAACAACGAGTGACTGTTTACGTTACCCTTGCCTTGGTAACATACTTTTTAATGCTAACACTTGTTGTGTGACTCAGGGTGTGTGTGTGTGTGTGTGTGTTTGTCTCTGGTCTTATGAGAACGTTCAATTTGCCATTTATAAATGATCACCTTGGCTGGAGTAGGCACTAGTAAAGATGCAGTGACATACTTCCGAATCCACCGAACAACCTTATGATATTGACTGCGTGTTTGTATTTGTATTTGATCAGACGTTTGCGAAGACAAACGTCCGCATTTCAGTCGAAAAAGATTTGCACTTTGCACCTCACCGAATCAGTGGAATGAAGAAAAACAATTACATATCAAAATTGTTAAGAAATTCTGCCGATACTTGCGCCCGGTTTGTGAGGATTCGGACCAGATATTGAACGGTTCAAATGTGAATGGGAGAAGTGGATATGCCTGTGAACCTTAAAGAACTGGCCTGACTGCTGCAACGTACACTACCGTTGATAGATATCATGTCGAGGCCACAGATGATTCAGGTTGGCAATGCCAAACGAGCCTTCTGTGCATATCCAAAGCCACTTCATGCAATGTTCGACCTCCGGGTGCAGCAACCTAAATAGCGGAACTTATCTATCTGGTATATAGTTAGCCAAGTCAGGTTGTGGGACCCCTCTCCGAGAAGCTAATGCTTATGAATCAAACAATACGGAAAGCGAATTTCCTTAATCGAAATAAATGCTTGCACTTCAATGATACTATTCATCTGCTCTAACAGAAATTCGGCCTCACGTACCGTTCAATACTCTGCGTGCAGTCTATTCCCGCTCCTGGAAGAGAGAGTGGATCAGGATAATCGATGCAAATGCACACGCATGATGTCACGTGAGCTCGTCTTGTACGTCACATTGTGGAATGTACTTTTGTCAGTCTGTTTCTATCCTTTCTTACCTAATTGGGACTGTACTCATGCATAAACAGACATGTGTTTTCCATTTGTCTTAGAAGCGAGCACTGGTCGTGCTTGTGTGTTATCCGAGACGATGAATTCCGATGCTTTGTGAGAGAACAGGAACTCAGACGCGCTTGTTTTTTGTGTGCGAACACGAACAAAAAGCACAATCAAAGGGAGACGTCCTTCAGGCGCCCATCCTGTTTACGCGTTTATTATTCAGTCACACAGAGTATCAACAGATCTTCAATTGATTTTGATAGAAGCATGTGATATATACTTGTCCACCG
>STRG.78423.1
ATAAGTTGATTACCGTCGTTGAGGGTACGTTGTTCAAATTTACTGTCATACAAAACAACAGATGCTATAAAATGAATGGAGCGGTTCTCCAACGAGCCAACGTCTGTCATTGACAGACATATAACGCGCTGGTACATCAACGCTCGGGATCGGGGCGAAGGAAAAAGGCTAAGACCGTTCGCTAGTCTCCTATATATGGTGCCACATAAAAATTTTGCTTCCTGCAAATTGCTTCGTTAAAAAATTGAGCTGTTACCGTTTGCATCAGTTTATATGCTTACTTAGAAATGGGATTTGTCACCGGTTT
>STRG.42812.1
CTTACGCATATACATGACTTGACTGGACTTGATTTAAGTCATGGAATGCCTGAAGCATTTCGTCGTGGCTTCCGAAGGTAATGAATGAATGATTGCAACATCAACCTAATACGTCATTAAGGTCATCACTGATTGCTCGACAAATTTATGAGACTAGGTATTGCGTCACTGTTAGTCAGACTTTCAAACTGGTCTATTCGGGCACAATAAGCAAACTGCTATGGCATATGGAGTTATTATGGATCCGTACATACCACCATGAACTGTACGAACAAAGCGAGCTTGTGCTCGATTCATCATTGCTCTGGTAATTGAGTGATGGCTTAGTTCGATAGACATGTAGTGTACTTCATGTGATTTTATATTTGTTTCTAGGCTTTCCGTTTGTCCTTATTGTTACAAGAATAATCTCTCTGACTGCACTGCAAATATTTAGCAAAATAAACAACGAAGCTTCGCATATTCTGTGTTTCTGACTTCAGTTTTCAAGTGTCACATCAATAAAGCCCAATGATGAGTGCATACAGTCGAAAAATCAACGAAACCAGTTTTTTATTGATATACGTACAATATAATATTATATAAATATTCTTTTTAATTCCTTTCCTAATTCTTATACAACAATGTACAACAGTTCAGGAAGGGGGGTCACCGCCAATGAGATACTGCCGAATGGGAAAGTGACCGGCCGTGGGTAGAATCGAACCCGGGTTTTTACTATCCAAAGTCCACGGTGATAACCGCCTGACCACGGCCGGTCAGTTATTACGAATAATAATGATTTCGGCCGTAATAAATGCTATCCATTTCCTCCAGACGGACAAACAGGTGTATCGAGATACCCATACTGCCTTGGTGGATTATATTGTTTGAATAGTTGCTATTCTATTGACTGGATCA
>STRG.52561.1
AACGGACAACGCTTGAGAGTGATGAGGAATCATGTGAACTGATAGCCGTGCAATCATGTGGTCAACGTCTAATGAACTAGGAACATGTCAAACCGGTCCAAACGTAGCATAGGTTGGTGTTCATGAGTGAGCAGGGTTGAAACAGGCAAAACAAATTCAACACCGCCACGCCAAAGCCGGCACGGCTTTACTAACGCTCCACCCGCTACTGTGCACACTCCAGACGGCTCCATGCAAAATTGGTGCAATTTACTCTTGTCACAATCACAGAAACCGAACTGAAGCACGCCCTACTCACGAGTGGGTACCCTAC
>STRG.60324.1
CTTTTTGTTCATTCCCATGAGCACCATCAACTTCGGAAATCCCATACATCAGCCATGGATCGAACGTTATGTAATGTACATCCTGATGCCTGACGCACGGCCTATGCTGGTATATAGGCTCCTATGCTACACTATAGGCGCCTATGCACGCCTATATACGGCCCGTACGCACGGCCTATGCTGGCATATAGGCTCCTATGCTACACTATAGGCGCCTATGCACGCCTATATACGGCCCGTACGCACGGCCTATGCTGGCATATAGGCTCCTATGCTACACTATAGGCGCCTATGCACGCCTATATACGGCCCGTACNNN
>STRG.11038.1
TTTATAGAACACAGACGGGAAAAGAAACCAACGATCAATGGGGCACTATAATCGTCGCGAGAAAAGAACAAAAATCACGACGAACTAGACACCAAAAATATGTATGGACAAAAAAATTATTTGTTAAACCGACCAAAATACATCAACAGATAGGGAAACGATAAAACACAAAAACGTGTGCAGACGGGACCTTCAACGGTAGAAAACAAGGAAACTCACGTGACCTGGGGATCACGTCGGGCTCACCAATTGTAAGGTTGATTAGACCTTACTTCGCGGTTTCCTTAGTAAACGCGTGCTTCGGTCCTTCGTACTGCGTGGACCACCTGCACGTTACTCTAATGTGCGGCACTGCACGAATATGTTAACCAGAACAGTATTCACCACGACTCGTGAGAACGAGAAGGCGATTGGGAGAGATAGTGGTTAGCGTGTATTTGGGAGCGTGCGTGAGAACGTGCGCAAGAGCAACGGTCAAATGGCAACCGCGCTTGGCGGTCAGCGCTCCGTTAAACAATAAACGTGGTAAAAGTATGAACGAAGATGGCAACCGCTACAGGACTACGTGCCAAATAGAACGTCAACATCTTACAAAAATTCTGGATGAAGCAGTCCTCCGATTGCAAGTTTGCAAAAGTACCCAGTATAAGTCCAAAAGAAGTTTGGCAAACCACGTTTCATTCATCGGCACTCACATAAAGATAGTTTTTTCATTTGTATGAACTATCTTCATCAGAATTCCGATTGTTTACCTTACTGCACTGAACCAATGTCAGAAGTTGGCTCTCACCTTTGCCTCGAGCATGAATCACTGAGTATGAACTTTGCTGCGGCTATATTCGACAGTCTCATCTTCTGTTTCTAACATTTTGTTGTAATTCAGTTGCAGCAGTTGATTTATTGTTCAGTTTGGAGAGTAGGAAGCCAGAACGAACGCTACTTGGGCATGGTCATCTTAAAGCGGCCCATTCTACTAAC
>STRG.65759.2
AATTTCGATTGAAGTTCGAAAACAATAAATCCCCTCAAGAAATTCCAAGAATAGGCTAATTTTCTTTTTCCTCTCAGATTGTGGATGGTAGTTCAATCCTTGACTTTCTCGAATGGTGTCAGTTGAAGATCTGGAGTGCATGCATAAATGGTATATGAAATAATTACCACTAGTGGAAATTCGAACAAATTCAGAGGACATGTTCTTGGTGCGCTACAGAATATGAGAGGCATATGGATAGAAATCTCGTCGAAACGTTCGGTGAATTATTCACTTTACGACAGATGGTAGTATATAAAGTGGTTGCTGTATACTGGAGGAATCATATATGTGGCAAATAATTGCGAATTTCGTGGGAGGGAGACTACCAGAGTGGTGGCGGCAGGGAACGGCCGGAGGAAAACAGGTGAGCGTGCGGCAAACTGTTAACTTTATGCAGGTTTGGTATGAAATGTCAAAGCGGAAGTGGAAGACTAATAAATATTGACCGTGTGGTTACATCCATTGTACAGGTGTTCAGTTCTGCGGGAGGGAAAGTAGAGTAATTCACAGGTAAGTGTACGTCAATAGATGAATGCTGTGTGGTATGTACCATGCAAAAATGACAGATCAATAAAACTGCCCAGGTATATCGCAGGAAGCGGCAGTGGATCAACGAATATAGAAATAAAATGTATCAGCCGGTGCAGATAGTGGTGTGATTTAGAGGCTGGAAACGGGGTCAATTTCGGTAATATAACACGAATGCAACATCTGGAAGATCAAAGGTGTCGATAACGGTGATGGTATAGTAAGTGGACGGTGAGTGTCACATTTCTAATGACCGATTTGACAGGTGTAACAAATGATTGAAACGGAGCGGCGATGCAGCATGGGAAGTGTATCGGAGATGTCAATCACGGAGGGAACGTGGTGATCTGCGAAATTCGAACACTCGATGCAACAGCATTGCGGATGCGATCGGATGGACCGATGAAGAGTGCAGGTAGTCACTAATTACTTCGCTGCCCACTGGAGGACTGCCGAAAGATATGTCAGCGCCGGAGGTTTTTTGGTGACCGTTGAGGCAGTGAACATTGACAATAAATGTGCCAGTGATTGAACAGCATTGGCGGGTTCTAACACGGAACGGGCACAATGATACATGGGGTTAAAATGAGTTGTATGAATGCAGTGAGATCGAGTAGTCCAGGTTCAA
>STRG.38458.1
GAATATATAACGACAAGCCACAGGGAGAACACAGCGCAATTCAACAACGGCATATGTATTGTTAATTCCTAGGTACACATAAATCAAACTTTTGTCAAGTTTTCAGTCTGGCCTCCGGTCCCCTTCTTCAGCACCGTGTTACGCTACCACCAGTGCGTCTTCCGTCACTTCCATTTCTAATGCACTGAGCCGTCTTCTTCCTGGAACGATATGGGGGAGCAGATTTCACTAGTAACCGATTCAGCCTGTTCGATCAATAACGTCACAATGCTGTCACACAAAAATCAATAAAATGTAGTATGCAAGGATTAGTGCCATCCGTGAGGTTGCTCGTGTTCGATCTGCAAAATACAAAAACGTAGGAAACTCCATGAGCACCAAGGCTCAGGATTCAGTTTTCCGCTCTGTATATTAGTGCGTGCCGATCAGTCACTATTGAGCAATGACGTCAAAATGAGGGTCGCCAGAACAACAAGAGCTACGACCAATGCTGAGAAACCTCCAACTGCAAGCATTAGCTAAGTATCAGCCACAACCAATGACCAACAGCCCACTAGACCACCTACAGCAAGAACTATCACTGTCAGTACCATGGAGCAAGACTTTGAGAACAAGGTTCTTTCAAGGATAAAGGAAACGGGCCAGGTCTGGACTGACACGCCATAGGATATGGTTGATACACATAGTGCAATGATTGATGCATGCGCTTTCCAACAAAA
>STRG.73408.1
GCCTAAAACCCGTGTACCACTTCACAACTTCAGGAGGGACACAATTCGGACTGGGACTGATCTTGCTCGTGCGGATTCATCTTTATGCAGAACTTGTGATATATGATAATTTCATTACTACAAAGTTGGATGCCATTGCGAGGATAGTATTGTTATTCTGGAAACGGTTTTTCGGCTTACTGGCTCACATTTACCGGCCAACAGCTATTACCTCAATACGATTTACCAGTCTCCGGTCAAGGAACGGTGAAAATTCATCTCCTACGAACCTCATCAAGTGCTCTGTGTTGCTTCTCCCAGGTTTCTATACTGTGGCA
>STRG.26529.1
TACTGCCTCCCTCGCCATATAGTACTAGGGCAGCCATGTAAAACAACTCCTCTCTAGCTGCGGGTTTTAGCCAATGATGTTTTCCCCCTGCACCAAATTACCCAGTGGTGCTGGATCCTAAGAAATTAAGTCCCACCACCCACTAATTCACTCCTTGATCCTCTTATTTATCCTGGCTTCCGCTCCTCTCAGCTTTATACATTTATATGTATACATATATATATACACCTGTTCACATATATATGCATATATATATATATATATACATATGTGTGCAAATATATAACATTTTTATATACTATATATATATACCTATTCATATATATACATATATATGTGTAAATATATAACATTTTTATATACTATATATATATATATATACTCACTACTGTCCTATAATTATTAACACAAGCACGGTGAGTAACTCAACGCTCCTCGATATCTCTTAGCTTACAATGCCTCTCTTCCGCACCAGGTCCCACCACATATACTTCCCTCACCACCTCTGCGATTTCGAACTGGAAAATCCAGTCTGATTCATCCCACTTAGCGTGACTCACTAACTGAACTCAACACNNNNNNNNNNNNNNNNNNNNNNNNNNNNNNNNNNNNNNNNNNNNNNNNNNNNNNNNNNNNNNNNNNNNNNNNNNNNNNNNNNNNNNNNNNNNNNNNNNNNNNNNNNNNNNNNNNNNNNNNNNTTTGGCATCTCTTCCGTCCGGTTACTCGTTAGTGACCGTCCATTTGTCGCTTATATCAGCAATCCCACGACGGTTCAGCTATCCACACCGCCCTCCAGCGATTTCGAAACCGATTCGGAATTCCCGCCTCAACCATAACCACTTTTGTTCACTCAAACACTACATGACTTTACTGGTGTATTTCGGTTGCTGTGTGATTTATAAACTTAGAATCTGTAAATACCTCA
>STRG.15032.1
TTCAGTCTAACTTGTCGAACTGATTTTTTTGGTGAGATATGTTGATAGTAACGGAATACATTATCATGCATATCCATAATGTTAGAAGTTCGAGAGGAGTGTTGACCACGAAAATGGATCAGAAGACGAAAAGAACACACGCCTGATTGGTCTCCTATAGTCATACTGAGAATTGCTAAATGGTGAATGCTGGAAGCCAGATTGCATGGATGAAAAGTGGCGTCCAAGTTGAATTGCATGCGGATAAACAACGCCCTCACGGTCACTCGCAGTATTTGTCAGAATTGTGGGAGGTCGCTTTTCTCGACGGTTGCACATTTGGTGCACATATGTGAATCTTCAAATATCTGCACTGGAAAACGATTTAAGTTCCCAGTTTTTCAAACTAGGAATACGGAACTTGTGTAGCTGTGAATGGAGTAGTGAAAACGTTGAAAAAACAAGGTCAAACACAACATCGACGTGATTATTGAGTCATTAGAACATTAGTCCTGGAAAGTGGCAAATAAACAACAAAGTCAAAAGTTTCAAAATCACCTTGATCTATTCTACATGATTACTGGCATTTTTGATGGTATTTTATTTTGATCGAGGGTGCATACGAATATTATGCAGATAGTTGTCTCAAACAGCAAATAAGTAGAAATGAATGAAATCCGGCTGTAACAAATGACACATTCAGATAAATGCAGTGCGAAGAACCTTTGTGTGTCTCAGTGTGTGACTAACGAAATAAGTCGGTTCTCCTCTAAAAGTATAGGTACGCAACTTAGCCTTAATCATCTTCTCGTTGGTCGGGTCCCGAATTGGATAGGGTTTGGGGGAGAATTTCGACAGTTATTGGATAAATGAGAAACCTAAAGAAATAAGTCAGCTTGTAGCCGATGTCTGTGGTCCTGGAATATTTTGTGAGGCTTCAATGGGGATTGCATGACCATGACTAAAAATTCCTAAGACACGACACAGTGCCTCTAGATTACCATGCCTTAGGATAAATTGCGCGTAAATAGGGAACCAACACAAAAAGTAATCTGACAAGCCAAATTTGAAATAGAAAGTCTTAAATGGGTTCTGTTTTTCAAAACAAAGGTGCTGAGAAGCATTCTCTTCCAGAATCAACTTATCGTGTGTCCAAACCTCTGGGGATCAGAAATTGCTTGAAAAGCAGCAACATCGTCAGCGAGCCTTAATAACTGGCTGAGGATGCTGGTAGGTCACCGGTATTTATGGCAAATAGGAAAGAAGACTGAAGTGCAATCTTGATAGTGGGGAAAGTTGAAAAGTGTACGATAATGAAGAAGGACCTAGGCACTCTCCTGTAGTCACCCTGCATCAACAGCTGTCGCAGTGTGGGAAACACAGGAAAGCTCAACAGTGTATAGCTTTGGACTAATAGTTGAAGAAAATCAGGTTTGCCACTCACGGACTACAGTAGTTTTGTGACGACTCTGGCTCTGTTTGATTTTTATTCTGAGTTGGCCAGACCAACGGTAGCGTTGAAAACAATACAACATCATCCGAGCAACAACCACACCTTTCTCAGTGTGTATACTGAGATATGAGATTCCATAATATGACATTCGTTATGCTTTGCTAGCACTCAGCTCACCATGGATAACCATGAAATCACTGTACATCTGTTTCATTCCAAGTAAGAATCATGAGCTGCCAAGGCTCACTGAATAGTATTGTGTATAAGTTCAATAAACCGTTCAAGGCCAGCCCGGATGACCTTGTGGTTTTATGTTTTCCTCACAGTCTTTGATGTGGAGTTCGAATACACGTGGGGTTCGGTGGACATGCAGAGCTGATGTTTCGCAACGAGAATGAGACAGCTGTAAACTGCATCCATGTATTTCAATAGCGAGTTGAGGGTCCAAACTGCGTGATAAATCTAATTATATGAAGTCGCATCAATATTACACCATATTTGCCTCACCCTGATAACATCTCTATGGAGATGGATCCTTCACTTTTTGAGGATTGGTTGAATGTGTGTATTGAGCAATGTCTGCACAGTTATATTGGCTCAGAAGGTGCACATGACAGCCACCAGTTCCATGGCGTTCCTTTACTAAAATCGCTTTTGCGTGCACGAGGAAGGAAATAGGCTTGTGGTGGCATAGTCAATTGTCTATGGTTCTTCTGGAGTGCACCTACATGTGAGGCATAACAGCTACACTCTGACGCGCTTATACCCCAATACGAACAGGAAACGTGGTGAGGGAGAAACATCACGTAACAAATCAGAGGGATAACGCCCCCGAACCAATAGAAACTCATATATATGTTGCCGCTTTTAAAATTGGTGCACACATGAAGCAATATTGCATTCTATTTTCAGCGGGTCCTGGTGAGTGTGGTCTTTTCAGTGCTAGTTTTAAACGAATCTGCGTGAAGCCAACATGTACTTCAGAAAGATTTGCCCATCCTGCACACTCACACTTGTTCTACTTTACGTTATTTGATGGATGGAAACTATAACTCATCAATAATTATCAACTAGATGTAAATCTTATTTAGGGAAGAAGACCAGAAGGCACCGAAATATGCAACCCGTGAGTAAAAACGAACTGGGTGCTTCATGAACGATCTTTCCGAAACGAGGCTGCCCCTAATGATATTTTGGGAACAAAATGTCAGTACGAAATAAGTTACTGGATGATTTCTGAAGAAATAAGAATCTACAAAAAAACACTTTGATTTATCATCTGATGAGAAAAAAATGGAAGTGCACTTGTTGTTGTTGGTAGCGGGCAACAATCACACCTTATAAAACCACTATGAAGATGGATCTTTCACTTTTAAGGACTCATCGAAAATAGGTATTGAGCAATGTCCGCACAATTACCTCGACCAGAAGGGTGTATATAACAGCGGCTGGTTTCATAGCGAACTTTCACCAAACTCGTCTTGCGTACACAAGGAGGCGAATTAGCTGGTGGTATCGATAGGCCATTGTCTGTGGTTCTTCAGGTGTGCGTCTACCTGTGAAGTATAGCTGCTATACTCTAACACGTTGTACCCTAATACTAATAGAATATTTGGTGGAAGAGTATTATATCAAGCAATAAAACAGAGGACTCGCGCCCCGAACCAATATAAACTCATTCAAATGATGCTGCATACATAAAACAATGCTTTTCAATCTATTTTCAGGAGGTTCTGGTAAGTGTTGTTTTGCATTGACTGTCCTTGTATGATTTGCATGGAATTACCACGTGCTTCAGAAAGATTTCACCCTCCTGCACACTCGCACCTGTTCTTTATCAAGTGATTTGATAAACGGAAATTGTATCCCGTTTTTAGTTATCAGCTAGATGTACACCTTATTTAGGAAATGAAGCCGAAAGTCAGCGAAGTATGGGATTTGTGTGGGTAAACACTGGATGTTTACCGAACAATCTGTTTGCAACAACCCTGCCTCTAATGATGATATGGGAATCAAATGTCACAACAAAATAAGTTATTGTATAACTGCTGGTGAAGGATAAGAATCTACAAAATTATTTATCATATGAGGAGGAAAACAGAAATAAAATTGTCGACCGACTGAGAAGTTTATTCTGACCTTAAATAGGAAAGAGCTGTGTACATGTCAATAATAATAGTACTTTTTGGAAAAACTGGACAATTGACTAATCAGTGCAATTTTACTAATTTCATTTGATTGACTATCCTTCGGACTCAGCCTTTCGTTTACAAATATCAGATCATCCGACTAGTAATGCACCCGGAAGCACCAGACTTGGGTTTCGCTGTTTTGGTGGTGCATATCCTCGGCCGGGGCCCCCGGTTTGCACCCTGGCCTTCATACGAGGAGGACGTGTTTGCCCTTCGGTACCGCTCTCCCGTCCGGAATGATCCAAATCACTGAGCTACGTTTGTTATGACGTCATTCTCTATGACTTCCGGCAAAGCCCAACACCCTCGAGTCTTGCTCTTCCGAGTGCAAGTTCAATCGGGTGAGCTGCGTTTTGTTGGGTGACCAGAATCCAGTTAGTATTTGTATTTACCGGCAGAACATCTTCACACTTTTCATACTAGAATCAACATGTCCAATGTTATAAAAATTCACTTGAAGCTCATGTTTGCATATCTCATTTTTTGGAAGTCAGGATGAAATCATTTTATCATCGGTCGAGGTACGCATCCTAAATCATTCATTGTTCAAAACACGAGATAGTACTGTGCGTGTTATCTGTTTACATGGTAATCCAATGTTTTTCTTACCACAACAGGCCTGACGATCGCCTTACCGTGCTCTCTTTCGGAAATGTATATCGGAAATTTGACATGTTTTGCTTTCACATTTAATGAGATTATACAGATTGCTTCTATTAAACATTTTATGTGTTCTTACTGGTACTGAAAAAGGACAGCAACTAAAAAACGAAG
>STRG.68561.1
GTTCTACAAGGGTTGAATCTATCAATTACGGGCTTTGTACACCTTTATTCCACGTCGTGGACAAGCCAGCCCCACTCAGCCCCTAACCATTACCCGATTTAGCGAACACAGCAAGCCAGGCAAGTCAATTCGGGACAATGTCCGGACAAGCTTCAACGGTCGCATCTGGGTAATTCTGGTGTGCAGTGAATTGTGGTAAAACACTATACGACCGGTTATTTCGCTGTATACACATACGAAAGCAGGTTCGATGTCTAGATTACACGGTGTAAACTTATACAAGAGAAAGAGATAGGGGAAACACATGAATGTCCTTATGGTCACCAAAATACAACGCATTTTCAAATCCCAACATTTTCCACAGGAATCATATGAATACAAGTGCTGAAAACGTCCCGCTTGCACGTTCCTAGTGGCTATTCGTCATCCGATAAGGCTACAACTGGTCTTCGGGGTTCGTCTGCAAGACAACTGTGGAGAATTTCCGGACTAAGCCAGGATCGGAAACAATTCGAAACCGTGCGAATACGAAACTTCCGCATGAGATTACAGTTACAACAAAAAATGGGCAGATAAGTTCAGCAAACTGAAATTTACTCTCTTGTGTGTGTATCGGTAAACCTCGACCGAACTTTCGATTGTATCCTGACTACATGACAGTTGTGACACGCGCGTACAGTTTGAGCTCCAAGTTACGTATCGCGGCAGATCATAACGAATGCAAACAACTGCAAAAAATAACAGACAATCGAACTGCCATTGACAATTGTTTGTGATCATATCATTTTGTGTCAAGCTCAACAGTGGTGAGCTCTACTCGATATCAATCAATAACGATCTTTCTGTGACGTAG
>STRG.35803.1
CTTTGTCACACCACTGTATAGGTTCTAACCAATGAGAACGAAAATTTCACTTATCGTTGCCACACTGAGGAAAAAATTGGAGTAACCGACAAAGTTATTCTCGACAACCTTAACCTTTGGCTACTGCAGTTACACACGTATCATAAAGGACCACGAGCGCAAGGTTACGAAATCAGTAAATTAACGGTAGCCGGAAAAATGCGCGTCGGTGTCTCTTTACAGCCTATCAGCAACGGGCATCAAAAGAAAGTTTGTCCCAGTGGTCCATCCCCGAGGATAACTTATCGGATTCAGGGAACAGCTTTCTAACAGATTTCCGCAACAATGATTGAATCGATAAACCACGTGGATGATTTGAACATTGGACGGCAAACGGGAACATTTTCTAACTTGAAATAGATGATGAATTCAGGAAATGTTCCCAGTCGCTAAACTTGGATTTTGAATGACTTCATCTCTATACACGTGTATTTTACATCAAAGGAAGCCGAAACTTCCGAGTCCGTGAAACAATATTTTCCCATCAACGATGCACGGAAACCACCACCGGTAACCACGAAAAATAATAATGCTCAATAATTTGTGACTTTTGAACTCGCAAAGCGCATTCAGTGATAATCTAAGTCCGAGGTGAGGGATAATTCTATTGCAAATTACCTGTACGCTTAACGTTGTCTGTGACGTGTTCAGTGCGATAAATTTTGGGCCTTTTTTGCTGTTTTTATAAAGTATATTGATGTTTTGCTTGCTCGGGAGATGCGACTGAGCTGAAGAAACTCGCGTGCCA
>STRG.1276.3
CGCGAACCGCAGCCCCCCGATTGGGCACGCGTTGGGCTAGCTTTGGGCTGACGTTGGGCCGCGCTACCTGCGCCCACTCGAGAGCATGTTTCGTTATGCTCAAGTTGCAAAATAGTTGTTGGAAGCGGGAACTTCTCCTCACTTAATCCATCTTTACTGCTCGTTTTTTAGTCATTCCGCCCAATGTCCACCATTTTGATCGAAACCACTAATTTGTCACTGATTAGAAAAACACTGCTCGTGAAAATCCGATATTGTATTACAAAAATGGACCACTTAGTTCGGACTTTTCGAAAGATGTTCATCGTTCATTTGTGATTTGGTCAACGGATCTGAAATATTAAGGTGTAAAAAGGCGGGACAGTCGAGCTTAAGGTAAATTTAGACAACAAAACCTTTCCTCGCGCAGGTTTCAGAAGTGGTTTATTTCAAAACAGTGTTCGACAGAACGGATTGCCATCTGATAATTAATGTGTTGAAACTTTTACCATCGATGAAATAGGAAAATATCTGCTAAACCATGATTTAAACCAGGGGGACATAGGGAGTTGTGATCCATGATAAACTGTTACTATTCTTCCGAATGCCTGATTAAGGGTGCAATAAGCTAAATGAGTAAAACTGTTCGGGAGGTGAAAGTGGCTTGGGATTTATTCCGAAGAAATGAAAATTTAAATACGAGCCTTCCTGTCTAGTGTTGCCTGGGTTCCTGGCGGTAACTGAGGATTGCGCTACAGAAGACTTTTGAGAGCAGCCGATGAATGTTTCTTCTGTCCAGCTTCTTGGCGAAATGTCAAAGAAACTCCTCCCTCAAACAAATGGAGAAGACGCGATTCGGTTTTCAGGTGCAAAAATGTATTTTACTTATCGTGGTACCGAAACAGCAGAGCAGCGAGAAGTACACTGAATGAAAACAAAGGAAACGGCGGTGCCGAATGCGAACCGCGAATGTGTACCTTTGGCGAGGGGAAGAAGTTGAAAGTGTT
>STRG.44250.2
AAGGATCTGATGCGCTTGTGCCTTGGTAGAGTCATTCCACTACGGATCGATACTCGTACGAAGCAGGGATAAGAAAAAAATTATAAATTGATAGAACGTCCAGACTGAGGCAGTCGTGCATGGTGGAAGGAACTGAGGCCATCTAACCCGAATCAAGCAGCTCTTTTTGGATCGTCAGTCGGTTTTCACGAACAATTTGTTGCTACTGACTAAGAAGGATAAACGGCCTTTGAAGAAGTCACACCCACGTTTTTCGCAAAGATAATGAAGCGATGCTTGAAACCAGAATCACTCAATACTGCAGTGAATGAGACAGAAAAATTTCAGTGAACTTATCGGGAACTGGTCTCCTTGACAAACGTCACAGGGAATCTTGTAGTTCAAGCACACAGAATGTTTTACAAAGTACAAGCAGGTGTGACCTTGGTCATGCCCTACCCCAGTCAGATTGTTCAATATGCTCTACAGAAGGCATAACAGAACTCTCCAACCGATCCTCCAACCACGATCCGAGAAAGTGTCCCTCGGTCTATATTTTTTTAATTTTCGTAAAATCTTAGATATTCCTATCTTTCGGAATCCATTTTCCCTCTGTTCGCGAATGGTGAACACATTTGATGTATTTCTTCTATGAAAACTTGGTATTATCGTGAACTGTGTCCCCTCTTGCGGTGATCACATCACGGCAGTCTTTCTGAACATAAATCGACCGTTTTTAGGTTTTCAAAATCAAACTGCTCGTAACGTTATTTCACCTCCTCTGATACGCCTTTTACTCATACATTCTACTTAACTAGCTTTACATCTTCCCTGTACTAGTCTATGGGCGGCTTGCTAGAGATTTTAAACTGGTTGTTCGGTCCCTGAAATATAGTTATCTGTAGGTGGTGC
>STRG.54557.1
GTACAAGGCAGAATGAAATGAAAGGTCGAATTAGATTCGTCACTGATTGGGGTAAATTTCGGAGGATTCCCCGGCAAAAATGGGTTTCAAGTTCGTTGTAGAAAAATGCATTGGGCGAGGTCAGCTGAATGAAACGTCGAATAATGCAAAACATTGTCAAGCAAAAGGGTGATGACCCAATAACTAAATAGAAGGAAACAAATCATGATCGAAAAATGATTTCAGGATAACTGCCGTCAAAAGCCTATCGAATCCAAAACTGATAAGAGAGACAATATACACTAAGACGAGTTTACTGTTTTCCATTCACAGGACTGCCGATTGTTGTTCGGCGGAAGGTGCAATGAAATGACCGTTGAGAAACTTCATGCGGGGCTTTGTGGGAAGATTTAAGTACAATCCGCTGGATTCTTTAGAGCTGCCCTGAGGATAGAGCTGCGAAGGGTGTATATGATGGACACACTTGAAGGCATCGATAAACTAAGATTTTACACATTTCGAAAAATGCATGTCATGATGTGTCAGCAGAACAACAGCAAGAAGCAAAGTTCGTTTGCCTGGTTCTTGCACGGTATTTTTGCTATCGAATTGCGTAAGGGGTTGAATGCCAATAGGCACAAGTTAAGTGGAGTTTAAGAGGCGGTGGGAAGATTATCGATGGTTCATCCTGGAGAGTTTCCGAGCATTGAATCGGGGGATAATGCAGGCTATCCGTTTATGGAGTTCGCGTGTAATTATTCAGTTTTCGCGGTCATATGGCTCCAAATGCCAGTAATCTGGTATATATCAATGAAGGGAGACATATATGTGTTTGCGGCCTACCGAGCGGCCGAATAATTCGAAAACTGCTCTTGGTGGTCGACGTTAAAGAAAATCCAAAATACAGAAGTAACCTGCAAGAAAATCGAAAGGAAAGCTGCAGTCTCGATGGTTTCCAGCTGTTAATAATTGGTTAAAGGTGCAAAGTTCATCAAAAACCTAGACCAATTTCATAAACCCTATCCTCCGTGATGTAGCGGTCGATAATATGGATAGATTGCCAGATTGGTTGAATGAACCAGATTTTCTGAGCCTGCTCCGAAGTGAGTGATTTTTATTCCCGCGTCCAGAAATGTGAAAAACGGACTTAGACACAAAGTGAGTGATATTAATCACCAAATCCATCAACAAAGATATTTTGCTGACTTAACTGTGCTACTTCTCTACTTTGTCCAAAAGGTTCAGGGTCGTGTTATGATGGAAAAGATACAAATATCAGATGTTAGTACTGATTGGTGTCAGACCGGAAAGTGCCTTGAATATCGGACCCTTATTCTCTATAAAACTCAAACGGGCGCAGACTGAATAACTAAGTCTCAAGCAAATGCAGACTTTTGCCTCGGAACATGCAACATCTAATGAACAGGACTGGAATAAGCTAAAGGCCGGATGCGTCCACGATCCGTTGAGGAGAATAAACAACATTTTAGCCGATGGGTTGACAAGAATCAGTGGTAGATTTATCAAATCAAAATTGAGGTTTGCCGCGAACCCTCAATACAATTACCTGGTAAACACCACATAACGGCCCTGTTTATCTGACACTGCTATTTTATACAAGGACGAACTGGGGAAACTCTCCTGTTTAGCAGTATCCGCCGACGGTTTTTGTCGGCCACCGGAAGAAACGCAATAGGAAGGACCACAACTAACTGCTTCTGGTCCTGACGATATAAGGTGGTGAGGGCCAGGCAGCAACTACCGAAGCAGCCAGCGGCTGGAGTGGTTGAAGAAGGTGACCGTTCCCCGAGACGCCTACTGACTAGTTTGATCATCCTGAAGTAGCCAGAATTAAGATTGTTGAGAAGGTTTGCGTTTGTCCAATGACCTTCCCGCAAATGAGAGCGGTTTCCCTAGAGGAGGCTCGTGAGTAATGCCGTGTCGTTCTTGGTGGTTTTAAAACGTTTTTTGACAGAAGGTGTATGCAAACCATCATTCACTGAGACAATGTTTCGAGTTTCTGTCGAACACAACAGGAGCCTGAGAACTGACGGAGGAGCCTGGATAAATTTCGGATCCAGAATAGAAATAACACCGGGAGAGTTTGCCGGTATTCCAATCCTCCGAAGGCTAGCCATTATGAGGGCTTATGTGAAGGGCTGATACTGCTCGCGAGGAGAATTCTGACGGCGCCGACAGCAAAACAGCCTTTG
>STRG.55218.1
CGTAGCAACACGGCAGCCTGGAGACATGACTCACATGTGACAAGGCTGGTATGCCTGGAAGACAAAGCAGTTGGGTATTTTTTCTCTCTTTTTTATGCCAATCTCTTACTTTTCGAGGTTTCTGTCGTCTCATCGGTGGTCAGCTCTGTGCAGGGAAATAATCACAGCCAGGAATGCTCACAGATATGCTGCCGTAACGCTCGCCATATCCACAAAATCAGATCCCTGAAGCGGTTTACATAGGACAGAAAATGCGGAGGAAGGTAGAGTCAACC
>STRG.49025.1
CGACTGATCTATCGAACAAGACATACGTTTACGAACGTTTCATTTCTGCTCTGTGGTTTCGAACAGAAGCGGAATGCTGCCGTCGAACTTCCTGCAATATACACCGTAAATTATTTTCACTTATCGTTACAAACTCTATACAACAAAAGCAAATCGTTATGATCATTCGAACCAAAACACGTATCGGATCTCCACCGGTAGACGAAAGTTCGCCGGTAATTTGGAAAAAGTAATAAAATACAGGACTAACTGGTTTGGTTTCGAACCAACCCATAAATAATTTGGAAAATTGGTAAAATATCGCTGAATTCCAACAGATCAATGAAGAATATCGCAATGGATGGTTTGACTACTAGAATGATGGAACTTTCTCCTAGGTATCTTTTATTGACGCTTTGGAACTCGAACTGCAATACACGAACCGGTTCAGATAACTGGCACAGATTTATTACTGGCAAATATCACGAACCAAGGTGCTAATGAAAGAGGTTCAGTATAACCGTTTCTAGGAAAACAGAATACAATCCGTGAGAAAGAACAAAATTCTGCAAATGCTTACTTTGGCAGGGAGTATCTGAAAACGGGGATAAGAAACCCGTTAAGATGATAATATTGTACGGTAGATCACAGAAGAAATTTGCGTACATTTTATTACGAGGATTTTCAAAATCCCTTTTCGAATATGGTCGGAGAAGATGAACTGTTGCTATAATCGACGTGTGTAGAGTAATACAGCGAAGAAAAGTGATCAGTTTTGCGGAAGATTGGAGCAGCCGTGTACTGTTCGTGCCACGGGGAAGTAACCAACAAGTCAAGTGTCAAATGCTATCAGAACCGAATAAACCAATTGGCCTTGTAACCGGATCAACCACTCAGAAGAGGCGGTTGTCAATACCAGGTGTACCGGATAAGCTTGTAGATCAAGATTTGGTTGAGTCATAAGGCATCTTATGTAAAATTTCGTTTTGACAAAAATGAATCCAGATAGTTTGGAAGCAGGGACGTCTTGTTCGTAGAACTAGAGGACGGTCATAGAAAATGGACGTTGTGTGGTTCCAAATTGTTTATAAATGCTAAATCCCATTGTTCCGTAGGAAATGTTCTGATGCGCAATCGACGGTAAGTGGAGCAAGTTTAGAATTGGTAACCTTTTTCAATTTGGCTTTCACAGTTCTTAATCCAGTGGATCCATAATTTCCATTTCACAGACCTTCCACAGATTGTTGATGCAGCTTGACTTGTTCAGTTTCATAGCATTTCCTACGAGTCTGTGAGGCGCACCAACACGGTGACAAAAGTGCTCAGCAAAGTCACTGTGTGTGTGTGCCATTGAAAATTATATGTGGATAACATGGATGACGAGCGTTTGCAGTTTGTTGATAGACGGATGAAAAAGAAAGCTACAAGTGGTGCTTTGTGATTTGCGTTTCACAAGGTTCACATTTGTCAACCAAGTCGTGGGAGAGTGTAGTGGAATAGGTTTGAGCATTGAAAACAGAGAATTGTGGCAAACTCACATTTTCCGTGGTAATCTGTTCGTGTGAGGGAGAGAGAAGTTGGTGGAAGACAGGTAGAAGTGATGACGACTGAACTGAGCGTTTGTTGGCATCAACTATCATTAGTGTGTTGATTAATTATTGACTGTCTTTCGATTGGCACCAGACAGTAAACTGACATGAGCGAATTAGTGAATACAGTTCATGTGAAGTTATGATAACGATGTTCTAGGATAGCTTCATATGATTCATTGAGTGGAAGTTCTGTTTCGGAGCAAGACATGAGCACATTTTGCAATGCATATCCGACTGCACAAAACAAATCATTCTGCACGTAACCCGATGCAGTAATCTGTGCATGCCTCATGCGACTCGGTTTGAGAACAAATATTCTTGTGAGTAGTTGATTGGCTGAATTATTGGGTTCTCAATTTGTAAATGTCATAGGAGAAACTACAGTAATGTGTGCATGCATGTCTGTTTGAACGTTGAACAGCATGTTGTCTAATCCCTTCGTAAAGAATAGGCTGTCGTGGTGTGACTACAAAAGAGTTTATTCCAAAATTG
>STRG.27973.5
NTAGAACAACATGTGACCTGAAGTGACCTTAACGAATACAGAGGAGGAAATTTGTCTTTAAATTAACAGACGAATGTAATCAGGGCAAAATTGACTCGTCCATGTTATCTTACTCCTGTTTGTCCTATTTAAATTTCTGGTTGTTTATTATTTCGGTTCCAATATGCAGCTGATTATAATTGCTTTAGGAAGTTGTTTTTTTTGAATCCATGTTACGGAATACAAAATTCTTCTTTAGTAGAAAAAGGAGTGATCCAATTTGATGATTCTAACTTGTGCATTGACCTCACAGACCAATGAATGTGTTCGAGGGTAATTATTATGGGTTTATTTTTTCTTCTGTTGTGTTCTCTTGGTCACATTTTATAAAAGTGTATTATGGAAGTATTGCACTAACTCAGTTTTTAGGAATCTTGTAAATATGATGTAGAATTCTCTGTTTTCCTTTGTTTTAGCTGTCTGCTCTTTTTTACTTCGTAGAATAACTCCCGTTTGCTTGAAATACGTTTGACACAAAAAAACTCCATTTTTATCAATCCCTCCAGTTCGGACTATTGACAGCCCAATCCCACAAAGGGAAAATAAATCGTCATGGTGACTGCTTTCAAACTAGTCCTGACAACTCCCGGAGTTCACGAGAAAGAATTACGCAGGTGGTTGCTGATGACGTCGGAGGCCATAACAATATGATTACGGGAGCCAGAATTGCGCAAGCAGTGCAACCTTTCACAACAGTTTTCGTTGCCGTAGCCGTGGCAAATCGCGTACGTGCAACTCTTACGAAACAGCTCTGAATCCAGCATATCCGATGGCCCTGCTCGCCTCCTTCTTCGTGTCGAACGGCAGTCGTTGTCACTTTCATTGTCATAGTTCCCGTCGTATCGTGGGCGCCTTCATCACGGTGTAACACTTACAATGTTTGATGACATCATATTGGCAGAAGAGTCCGATTACTTTAGAGTGACAAGCGAAATGTTCTCAAGGCCAAATGAAGTTGATGGTACAGTTGAATAAACTCCTGCTCAAGGTCGGTACACTGCTGGTCAAAGTTTATTAGCAAAATCAGCTAACCTATCACCGAGTTCATTTCTATAGTTGCTGGTCATCACAAAACCTACTCATAAGACGTGCGCACATGGCTGGAACATCATCTACAAAGTATCTTGGAGTCACTATCAACCGTGATCTGGTCCCATCAAGTCGCAGCTGTGTGTTTCTCCCGTTATCTTTCCAGGAACATTCAAGGTGGCGTTATCAGTGCGCAGGTGTCATCTGGACTAGCGAGAAATCGGTGAAGCTCAGCCGTCACCAACCCAAGAACTGAAAGAAAACCCCCTTATATATTTACACTACTCGTAATACCACAAGTAACTGAAAACGTTACTCTGTTTAGAGCTCGTGTTTTCTATAGGCTTGTGATCGCTGAAATTGACGATCAGGTCGCAAACGTAGCATCACGAGTAAGGATATAAATATCAGTTTTCGGGTCAGATGTCACCTCAACTGGTGATGAAACGTGTGCAATCTAGACATCAAACTCAGAAATCAGAAACTGCAGAAACCATCAACCTGGGCTATGAGCAATAATTTTCGCCAGCATACAGAGACTGTTACTCTGAAAGAGTAGCATTTGCTTCGCAATTTAACGACTATTTTTCGACCTAGTTCTCCTAGCAGTCGGGCAGTGGCTGAGCTTAACCTTCAAGCCACGGTACACTCGTAGTCAATCCAATTGTTGACAGGAGGAACCGAAGAATCTACGGCTGAATATCGATCGTGTTCTTTGGAAGCAGAGCAGAGTAAAGGTAGCTCGGCAGTTGTTCTACCAGTGACGGACCTTAAACCTGAGTGTTGCTGTTCTCTCTCTTGCCACCACCATGCACCTACCCTTTCAGAAGCCGCTAATCTACCCTGGTCTTCCTTCTGAATTGCTGTAAAATTTATGCATTTTAAATAAGAAACGA
>STRG.54758.2
GAAATCGCTAGAGGGCGGTGTGGATAGCTGAACAGTCGTGGGATTGCTGATATAAGCGACAAATGGACGGTCACTAACGAGTAACCGGACGGAAGAGATGCCAAAGAACGTTGTTAGAAGTAAAGCAAGCGTGGGGCTTTCAAAGTACAGTCAGAGATACCAGCGGAATATTGGACACTGATCCAGCATTGGGTAACTAATTGTGGAGGAAGCATGTGAAATAAAGACAAGTGAGTCAAAGGTGATAATAAAACGGACCTTTTGCGCAGGTGATTACAGTGTCATATGGAGATTCAAATGAAGGCGAAAAGCTTCGCAGGGACTTCAGTGAACTTTTGAAGAGCATGAATGGTGTATGGACATATAACGGACTTTTAAAGAAAAGAAAAGCCGTCAATGAAACGGATTAGTAGAGACAAAACGTCAATGGTTCGGCTAGGCAGAAGTTGGAAGAGTAACATCCATATATGACAAAAGGCGATTCGTCCCAAGGAGCTTAAAGCCCACTGGTTTCGTACTCCAGCGGAAGGATCACGGTTTGGGTCTGGAATGTTCCGTTGACTCAGATCGCGTTGGTTACTTGGGTAGCCATTGGCCAACTGGACGCTAGTCCCGGATTACCGTAAGGACTAGACGATTTGATCAATGGTTTGAACCTATACTCCCGCCTGTTGACGTTATATGGGGCACCTTATACGGAGTAACAAAGCCTCATGAAAGTCTTTTCGGATCGCAGAGTATGAAACCAATGACCGAAACCCAGCCTTCGCCGCTGTCCACTTCGTCAAACCAGCCCCTTCTTACCTGCTACCCTCAACAGTCTACCTGCCATCACCTGTAACCAAGATCTTTATGAAACAGAATGCCCGCCATCTGCAGCCAACCAGAATTTGGCTAATAATTTTTCATCACATGCAAAAAAATTCTTTTTTTCCTTTTTCTTTACACTCTTCCAACTTCTGTCTAGCCGCACCAGTAGCATTTGTCTCCACTAATCCCTTTCTTTGACGGCTCTTCTTTGAAAGTCCGTCACGCGTCCATACACTATTTATGCCCTTCAAAAGATCACTGAAATCCTTGTGAAGCTTTTCGCCCTCAAGTGAATTTCCACATGACACTGAAACCACCTGCACAAAAAGTCCGTTTCATTATCACCCCGACTCACCTGCTTTTATTTCATACGCTTCCCCACAACTAGTCGCCCAACGCTGGATCAGCGTTCTATGTTTCGCTGGCATCTCTGACTGCACGTTGATAGCCCCATGCGTACCTTACTTTTAGTCTTGTTCTTTGCCGTCTCTTCCGCCCGGTTACTCGTTAGTGACCGTCCAATTATCACACATCAGCAATCCCACGTTTCTCCAGCCATCCACACCGCCCTCACCGAATTCGAAACCGATTTGCAATTTCCGCTCCAACCATTACCACTTTAGTTCACTCAAACACTACGTAACTCTACTGGTGTACTTCGGTTGCTGTGTGATTCATAAATTTAGAAATTGAGAATACCTCACACTGACATGTTCTGCTGTATTTGCTGATCTTGCCTTGTGCATGTG
>STRG.58823.1
ATTATAGTGATGCCGGAATGACAATTCACAAAAGGGTACAACAAGTGCATGCAGAGTATCAGAGAGAGTGTTACAGTGAAATAAAACTGTAGTAATGCCCGGCAAATTTGAAGGTCAAGGTCGAATGATGTCAGTTGGCCTGGAGTACATGCATAAGTGGAAATGTTTTTGGTGCGCTACAGAATATGAGAGGCATATGGATAGAAATCTCGTCGAAGCGTTCGGTGAATTATTCACTTTACTACAGTCTGCAAAGATGGTAGTATATAAAGTGGGGGCTGTATACTGGAGGAATCATATATGTTGCAAACAATTGCGTATTTCTTGAGAGGGATACTACCAGAGTGATGGTGACAGGGAACGGCCGGAGGAAAACAGGGTTGGTATGAAATGTCAAAGCGGAAGTGGAAGACTAATCAATATTGACCGTGTGGTTACATCCATTATACAGGTGTTCAGTTCTGCGAGAGAAAAGGTAAAGTAATCCACAGATAAGTGTACGTCAATAGATGAATGCTGTGTGGTATGTACCATGCNGGAAGATCAAAGGACTCGATAACGGTGATGGTATAGTAAGTAGACGGTGAGTGTCACATTTCTAATGACCAATTTGACAGGTGTAACAAATGATGGGAACGGAGCGGCGATGCAGCATGGGAAGTGTATCGAAGACGTTCAGTCGTGGAGGGAACGCAGTGATCTACAGAGCCCGAACACTCGATGCAACAGCATTGCGGATGCGATCGGATGGACCGATGAAGAGTGCAGGTAGTTACTTATTACTTCGCT
>STRG.8513.1
TCCGGTTTTTATGTCATTTCAATTGTAGATACATGATTGCGAACTTTCCAAAAACACTTGTTCTTCCGAATAATCAATAATCCCGTTTCACCGCGTAGAAAAACAACGCATATCGAACAGGCTGGTTTTCGGTATCACCATACTCGTGGCTAATATGGTCACATTTATAGGTTAGAAAAGCATAGTTTAGGAACAGCGTCTGTTTATCAAAATGTGACCGAGTAGTCATGAAAGTTGGTGTTGGGTGGTTAGGAAAAAGACGGGAGGTGTTTGTGACCAGTAAAAAAAATAACTGCTCTTTCGAAGGAGTTCGATTTGAGTTCTGCAGGGAAAAGTAGTCTTTCAAGCATAAGAATAAAGCAGTGGGACGGCTAAAAGACTCCAGCTTTTGTAGAAGTAGAAAACGAGGAAACGGATCAAAATTGGATGACTTTCAAGGAAGTTGCTGGGAACTGATTTCATAGGAGTGCTCAAGCTCTTTAAAATAAAACGGCCAAATATAGCCACCCCATCCTGAGCGTATCCGGTGGGTTCGTACGCAAAATGATAGGGATCAATCTGAACAACAAAAGGGGAACGTAGAAAAGTAAACAAAACGATGGCATCAAAGTATAAGACCCGCATTCCGTTGCACCGTCCCGTGTGGCATTTCGCAGGGAGAAACGGGCCTTTGAGTCTGGTGACATGCTGATTAGTTCAGCCTATGGATTTGGTGACTGACAAACTGTTAAGGACCGGAATCACAGGTCACGGTTCCCCAAGCGCGTGATGCACCTTAGTTATCTAGTCACTCCCAGTAACCTTCGTTTACTTTGGTCGCCCTATACACGTCACAGAACTCACACCGAAATTTTTCAGCGCAGCGCCGCACGGAAAGTAACTTGAGGAGTTCGAGAAGGGCAATATATATCGGCTTTGTACCAAATGGGAACCGATCTGTTTGAAACAGCCGGGCAGTATACGAGATCGAGAAACATGGTATGACGGTTTCTGGAATGTAACGACGGATGTGAACCTGAAAAGCGAATCGATAGTTCGAAAACTGACAAAATCGAAGGAACGAAGATTGGTTCTTCTAGCCTCCAATTTCATGAACTGTATATCAAAGTTGATTGCTTTGGTCGGAGTCAGCATTTTGTAGTGAAATTTACGCACAGTGCCGAATGCTGTGCAGTAAGTGAAACAGAAAAAAAGAAAACACAAATTGCTCTCACTTTGCTGCACAAAGATCGACGTTTATCATGACCTCAAACACATGAAGCATGGAAAAACGAGTGGGAAAGTTCTTACTTCATTGACAGAGTAAAATTAGTTTAGATGGACTGGAGGCTTGGAATCATTGCTGGCATGATTTTCGAAATTAAGAAACCTTTTTTAGTCAAGGAAACAAAGACAAGAGCATAGTAAAGTTTTGGAGAGCCTCCTCAGCCGACGCTCAGATTCAGGGAGATATACTCCAGGCCATACAAGATTCCGTTGCGTGTATTCGTACTTCAGAACATAATTTATTCCCATTAATAACCAACAGATAACAAGATGACCTCATATTCCAACATGGTAATGCCTCTATCCGCAGTTCGTACAGTATAAATGTTGGTTGTTGTTTCGTAGGATCTGTGTCAAGCAGTGGCTAGTCTGCAGCCAATATCTAAACCCGATTAAGAAAAATGAAGTACATTTTCTCGTCAGGTATGCAAGGATTCCATAGTCAAGGAATGAAATTACAACCTACATTAGGTGGAATTGGATTATTTTTCACCAATGGATGACCCCAGATCTGATATAACTAGCTCAAAATAAATTATTCTGTTTTGAAACTCCATTTTCTGCGTCTCAAAGGACATTCACTCGATCTAAGCAGATGGATGCTTTAG
>STRG.80792.1
CATATTCTATTCAAGTGATTTGGAGCACTAAGCTATTGTTATTGATATTGTGCTGTGAACACACATTTCCTATCCTCCGACGGATTCTTATCATGCAAAATATGATTGTGACCAGAGCAATCATACAGTCGAATTACTGCAGTGCGTAAAAAAATGTATGGGATCCCCTCAATTTCCCTTGTATCTCCGCTTCTACATTCTCTAACGAAACCATATCTATTCACAACGACCGAATATCTATTACGATACGCTTTCGACAAAATCGAGTGATTGAATCAACAAATCTAGGATTGTGAGATAGAGAAAATGAACTCAATGTTCATAACCTACCAGATGATGAAGAGATACAACACGGAAGCAATCAGAAGGAACTTGACTGCAAGCAATTCTATGGCGCTGGCTTGCTGAACAGGCAATGCAACCGCTTACTCACCGCACTTGGCCAACAATCGGAGGAATGTTCGGCTCTGTCAAACTTCCAACGAACACAAGCGTGTGTGTGACAGCGTCCGTTGGATCAGAACGAAAACGTTTCAAATTAACACACGGTGATGTACACTGGACCACACCTTTCCAGATTCGAGTACCGGTGCAGCCACCAGCCACCCTCATTGGCGGCATTTGAGTGGCCGCCTACACGTTCCTCCATCTTGTAACATTTCATATATTAAGAAGGAATTAGATAATAATGGAAATATAACAATAAAGATTGAA
>STRG.76253.1
TCCTGGTTGAACTAGACCTGTCAAGAATGTCGTTGGTTTATTGCCGGTTACTTTTGCATCACCGTTCACGATTGAGTACACGCAGCAATTGGATAATTCGTATTCTAGACTAAACGGGTTATATATATATATAGTTCTAGTCTTACGGGACGAAATCGCTCACTCGGGTTTGTAACTAATAGAGCCACTCAGAAGATCCATTTACGGAAAACGTATCGAACCAATGAACTTCGCACAATGTTTCCAATCGTGGTCGTCTGTCATCCTGTGTAAACTGTCTAATAAAACGAGATGATTCGGAAG
>STRG.17275.1
CTGACTGCCAAGCGCGGTTGCCATTTGACCGTTGCTCTTGCGCACGCTCTCACGCACGCTCCCAAATACACGCTAACCACTATCTCTCCCAATCGCCTTCTCGTTCTCACGGGTCGTGGAGAATACTGTTCTGGTTAACATATTTGTGCAGTGCCGCACATTAGAGTAACGTGCAAGTGGTCCACGCAGTACAAAGGACCGAAGCACGCGTTTACTAAGGAAACCGCGAAGTAAGGTCTAATCAACCTTACACCCCAACCAGTACTCGGAAAATCCGTATCGCTAAAGCTGGCAAATCCAAACACACCCAACCCCTCCCAAAAACCAGGCCGTGCTCTGTCACCCTCGTTAACGTCGACGGTGAAGTTTCTAATATTCCAAATGGCCTTAAGCAGAGTTCCGTCGAACTTAGTAACGAGGTCGAGCTGATTGGTGAAATCCTTTCAAAGGTTTCACCCCTGGCTACTCTCCTTGACCCAGTAGCCGCTACATCGCCCAAG
>STRG.47899.1
AGTTACCAAGTCAGCTAGAACCGAGAGACAACTGCCTACCTTAAATGAATTTATGTCGCCTCCAGTCAATTCAAAGATGACAGACAGCATAATTTATGACTGATTCAAGAGTGTGACTTAGAGATCAAGACTGTGAATAGCAGAGGGCAACGCAGACAGAGTCTAGAACAGTCGAAGTCTCCGTCTGATTGTTTTGCTCCCACGTCTGTGAGAAGCTTTCAGTGGAAACGTACAACACCAAAAGTACACGGACTACTTCATCAAGAATTCAAAAGAAAATTCGACCAAAGATATAGTGAAAGAGATCCATCAATAAAGTGATTTATTCGGCGCATTAATGATCATATCTCCCCCTCTGGTGTACCCATGTTGCCAAAATGCTCACTGCCGAACGGGATTGCAAATATTCCGGTTAATACAAGGAAATAGAGAAGACAGCTCTTCCGTATCAGTTGTACTATCAGCCTGATCCTACGTGATGCTACCTGAATTCTTTTTCCTAGTGGATAGGAAAATTCTAATTCGAATAAATCACTCTTGGATTTCGAAATGCATTCCAGCCGTCGGGAAATTGATTAGATCAAAATTCAGAATGGGATTTCTGGGCGAGTTGTTTGCTTCAAGCACAGGAGATGAGATACTTGGAAATATAAACTGATTTGGCAGCTAAAAGAGAACGAGGAAGGTGTACTTATCTGATGTATTGCAACACTAATGGGAAACTGCACGCATCTTCCGGCAGCAACTTTATAGCCAAGTTGGTTTATGCACATGGATTGAGCTAGACCATGTCACATGATCTTGCACTATCACAAAAGTATCGCCCATCACGTGGTGTGTCACACTGATTGCAATTCTTCTGCGAACGAAGCTATTTTACGAGATTGCTCCTTCCTGAGTGCACCCTTACCTTTGCTGAAAAGCAGATTCGGACTGTCCTGTTACCGAGTTTGATGCCTTTCGATCAGAGGTGGTCTAGCGATCGAGTGAAAGAACCGTGTCTGTGCCGCACTCACTTCAAACAAGGACATTGTTGCTCTTTGGTAGCCTATTATTATCGACCGAATTCTCTATCCTGAAAGTTTTACGCCCAATGAAATCAACAAATACAATCGCTTGAACTAAAATGAAAATAACTGCGCACTTATTTTTATTCTGGTTTTATGAGGTGATGAGATTGAAACACAGCTCTCAACACGATCAAATAGCCACATTTCACATTGAATACTTAAGGCGTACGCCAAAATAAGATTGACGTATTTTTCGGTTGGAATTGCATAGCCGATTCTCTGATAACTGTGACGTTTGACATGATAAACGAGTTTCTATCATTCCCTGATAATCTATTCGACCAGTGAGCTTACAGAAAGCTCCAAGCCCCCTTGTATGATCCCCTAATATGGCATGGGAATATTACCTGGCTTCAGCCCGCCGAGGATTATGGTTTTGAAAATTCGGTCACTTTGAATTCACATACAATTTTTTTAAAAATCTTTTATTTTTGTTTCCATTTGGACAAGGTTTCGTTATTGATTTGTAAATTACCCCCTACTCCCCCCCCGTCGCGCTCCCGCTCCTTTGTTGCGTCATGAACTGACAAAAGGAATCTAACTCTTGTGCAAGCTCTAACAAACTCTTCCGAGTGTCGTTACGCTGACAGGAATATTGAGTGGCGAGCTAAAGAAAGGCCATATATTTCTTCTGCACAAAATTTTTTTTCTGTAAGTTTCGTCATTAACAGAGTTACCTTTGCAATCTGGCAATCCCATTCGTTGCTAACCTCCTTTTATTATTGTATTATTTGAGCAGCAAAGGGTTCGAAAAGTGTATGAAATAATATTTCTTGTTATCCACGCCCACCATATCACTGAAAAGCACGTAAATGCCGTGTAGATGTTTCACCTTTGACTGAAATTGTCATGTGTCCAAATCCGCTAAGTCCAACCCTCGGAGCTGAAAGCCTACTTGACTGAGTCTCATAAGTCAACCACTGGGCTCTCCGTACTGGATTTCAATGGCGCTTGCCTCATGTCAGTACTATGTTACACCGCGTTCAAAGTCCTGGATGGAGGTTTTTCACCTCACTGCAAGCTCCAGTCCCAGTTAGAACTCAGGGTATGTACAAGCTGTGCAGCTGACTAGTTCTAAAATGCCGGAAGAAAAACGGCTACTGTACTGCATTACCTTCATGGTGAGGAATCATTTCATTGACAATGGTATTACGCGTTTTCACTCTCTATCCATTTTTGCCAATAATCCGATTCTTCACTTCACTTTCCTGACGAAAGGTATGGAAATAGTTTCTAGATTTGCTTCCGCTGTAGGATAGATTTTCACTGACAGCGCGTACCTCCAAAAGTCTCTGCTATTTTCCCCTTGTTGGGTATTCTCGTAAAGTACTTTTATTTTTTGTCCGCCCGCAACAAATCACGAGACAATCATTCACAAATCTCTTTGAGGCGAGTACAAGTGCACTCTTGGTAGAACTTGACAGCGAATTGGGCATACACAGCCAAAATTACCGAAGGCATTTCATCCAGAGAGGAAATCACCAACACTATTCAACAAAAGAGCAACACTACAGGCGGTCTGTCTGAATCACGAATCCGACACATGGAATATAATACGACTCAGTAGCAGACCTTTCAAAATCTGATCATCATTTTGCTAACACTTTTTCCACCTTTTCGGCAGCAATTTCGTCCATTCAAAATATCACTCAAAGTTTTTTTCAGGGTGAAATGCTTGGAGAAAACTTTGCTTTTCTTCCACTCGACTTTTCCAGCTGACAGTCAAACAGTGGAATTCTAATTTTATCCATATACAAATCTGTGAAAAACGATTGATTCTTTGCCTGTATTTTACATCCAAAGAATTAAACAACCAGTTAGAATTATTGGTTTACTGACTTTCTTTTTAGTATATAGTAACAGTAAAATCTTTCGGGAAGGGAGTCACGGCCAATTAAAGGCTGCCATCTGGGGCAGTAACCTGCTTTGGCTTAGCGTGGACTCGAACTTGGGACGGCAGGATTAGAAGACCGTCATGATGGCCGTTTGACCACTGGCGGTGGCTCGCTTCTACCAATCGTACTCTCAAATGCGCCAAAAGCAAAACGTTTTTGGAAACGAAATCCTTTTCAGTATTTTTGACAATATATCAATCACCACCTTACATCTTACTAATAATCGTATTTGAACGAACATGGCCCCGTGGTTTACTGGCTTACAATTGGGTTGATCTGCTAGAGGTGACAAGTGCACTCGCTTTTCTGTTTGTTCTAGACATGCTTTACGCCTGATGATGATGCGGCAATTTGTCCCACGAGGGGTTTTTATCAGAATCTGATTTTCACTGTGATGTTCTGTGAGATAGATTAGTATAATAATTTTATCTGACCTTTCCAATTTGGACCCAGTTTCTCCTTTTGTACTGAAGTACTACAGTGTTTTTCGTAGTATATGAGCCTTGCACCAGAGCTAAAGATTCTTACACCGCAGCTTAAGAGCCACGAATTACCAAAGATCGGGTTACCCATCATCCACATTGTCTTACCAGAGCCTCGTGTGACATTATGACCCAAACCTCGGAGAGTACCGGACCTTTCTGTAAGAGTTCATGGATGTCTTTTTTAAATCTGTTGATGACATGCCGTAAGCTGTGTATACTCCCCACGACTGATATGATTCCA
>STRG.19170.1
CCATAGCGTGTATTTTTTGTGAAGGGTTTTCAGCGCCATTTTTTGAATTTGGGGAAATATTTCCCATGGGAATCTGAAAAAGGGTTCTTCAGTCGATAATCATCCTAGATACTGTGACCGACTTTTCAATTTTTAAAACGTGAATAGGAATATGAGTCGAGATTATGGACAACGAAACTGTGTCACAGATTTTGTGAGTGCACATGTTTATGTGTATGCGTGACTGGAAATGCGACTGATCATCCACGAACAACTAGCAACTGAGTGGGCAATGCTGTCATGAATTCAGGTCAAGCACGACTGCATGCGGCTTTCGTTCGCGCTGCATTAGGTGTGCATTCCACGTGACACAAGTCATGAAAAGAGTGGAAACGTTCGTGCCTAAAGCCCAAACGGTCCATAGAATACGAAAGAGGCGGGGAAATGAGTTCCAGGCGTGCCTCGTTCCCGTTTCTCGGTTGCGTTGCTGGTGTGGTCGCGGCTAACCTCGTTGTCGTCTTCGTCGTCTCTTTTGCCACATGAGATAGATCACGGATCGATTCACACATTTGTGAAACTCACATGTTCACATGCGGTCACTTGGGGAGGGGAAGGACATCCCATGATCCTAGAAGTGAACTGATTTGAGCAAATATATTACAGGGGTATAAAATAACCACGAATGTGAAAGCAACTGGTAGTCAAAGAAGACAAAACAATGAAAAACACTGAGAAGATGGTCAATCACATGAGAGAACATTGGGAAGAAACTGCTAAAATCTTTCAGTTTCTGTACCTGGCATCTAGCAATAAGTTGACGATGACAGCATGACAGATTATCCAAGTACTCACAGGAAAAGTTAGGTTCTATCCTCAGGAACGCTTCATGCACACCACTTGACACTCATGGTACTACAGTAGTGGTGTTGATTTTTCAAGTAAGCCTCTCGTGAAGGTCCATCATCACTGAGTACAAAATCAGAAACTCAGTCATATGACCTGCATACTCGTGAATGGCACGCGTTTCCGTACTGAACAGTTCTGAAGGAACTCGACAAAAACGATCGATCGCATTGTGACCTTAATTCACCAGTTGGATACTCTGGGTCACAGTAGCAAACTTCCACATTTGGCACATCGAAGCCTCTTTGCTATAGTCACTAGACCTTTCATCCGTCGTGAGTTAGATTCATAAGCATATTCAGTCTGAGAACGGGCAGATATCGACCCTCCAGTGCAACAAAATGTTTTCAAAGAGTCATTGAACCCATCGTATATCAGTTAAGGAGGTGGTGCGTATACAAGAAACATTTTCAGACCATTGAAAACGTCTGAAAGACGTATCTGTCAAAAAGTTAACCTTACTCTTTCCTTGCAGTTATCACAATAATATATGTAGAGTTACCTGACGCGATTCTGCCACTCTCTTTAGTGGTTTAGGTGTACCCATAAGGGACCTTTTGGCTGGCCTTGAATAACGTCCAGAAAAGGTTCATCAGAGATGTCTAAACCTTCCTCGTGGTTACGACGATATAACGGAAGCAATGTTTCTCAATGAAACTCTCTCTCTCTCTCTCTCTCTCTATCTATATATATATATATATATATATATATATATATATATATATATATATATATATCGGTGAAGTAACGGTTCACGTGGCAGCCAATAGCTGTCTATCACCAAAGCAGGTCGGCAGCGTGGAGATTCACATGGCTTGCATTTAAATTGATCGGTAATACACCACTCGAACACTACTGATCACGTTGAGACGTCTTGAATAAACATACACGGGATAGTTTCGGACCCGTGGCTTTCCATCCTACTTGGATCATAACAGAACAGAAATAGCATTGGTCAAGCTTCTGGTGTAGGGATTTCTGAGAGAGGCATCATTCAGTTACCTACGGTGGGCATGGACGTGAATTAGCGCATTATTCAAGCGACACGCCTAATCTGAACAGAGTGAGGAAGATGATAAGTCAATTGCTTGGTGATTTTGCCTTTATGGGAACAGAAGATGACAACAGAAAAAACGTTTCTGCTGTGTAGCTTCTCTTGTAGTTCAAAAACTCTATTACAAAAAAGATCAATCAAAGATATTGACCTGTTTTAGGTGGCAACAGAGGTTCAAACGGAGAAGTCACGTGTATTAGTCAGAAAATTAGAGTCACGTCGTTTATTCTTTTATGGCAAAATGTACATGAGCAATGACCCGCGTTGACAGGTGATCGCAATGTTCAAAGTACTTGTCGAAACATTAAGGTTTTTCTTTATGAATCACTGTGAATGAGGCCAACCCTGTGGTTCGGGAAAATACCGAAACAAAGCTTCGAAATGATATTCATGTCAATCCATTATATTGACACAGTTTTGCAAATGTTTTCCATAAAGGTGAGAAGACAGACAGACAGACAACAAATTTTCCTCAACTTGTAGGCAGAACACAAGAAAAGGTGAGTGATGTCCCGAGGTTTAGACGCCCGGGGGTTTAATTCCCACACGAAAACGGTGTCGAATGAAAAGTTTTCTGGAGAGGAGGATAAGATTTTTCAAGATGCTCTGACTTCTCGGTTGACTGACTTAAAGCTCACAAACAGATGCCTAATGGACAGTTGACAAATCTTCCTAGATTCAACTATACGTAAAAATAGAGTCGTGAGCGCCTACAATACTTTTAGGAATGCTCTCTGCTGAAGGATTGAATTAAATGCTTCGACTCACATTGGTTTACCTATAGGTAACAAAATATATACCGTTGAAGGTAGAAGTTCAAATCTGTAAATGCAAGCATGAAGCTGAAGATAAAACTATGGTAAACTAACTGCTGATCAAACCAGAGCTGGTGTTGATTTCAATCGAAGGAAAGGTTGTATGCATCCGAGAACATGTGTATTTATTTGTAATTCTAGGGAGTAGATTTTTGCAAGGCATGAAGAATTTCAGAAAACTTTTCAATACAAATTAACAATCAACATCTTCTTCAGTAGTTAAATATATCAAGTACAATAGGGCACATCAAGAGTGCTACCTTACATATAGATAAAGATATTCAGGAATTATGAAACAGAAAGATTGCCTAACAGGCGGAAATCTGGTGACTGAAGGTGACTTAATATCGTCATTACAAATACTTATTCACCAATAATGTACAACATTATCAGGTGTAAGCTAATATCGACAAGAATCAAGGGCATTGGTCGCGGATGGTCTGGATTTGTGGAATTCCAGATAGCTGTCAAAAACGGCGTATCGTTGGAATGTGTACGTACAGCGTTCAACATCTTTCTTAGTCGGAATTCTAAGATAGAATGAACCTTCAGTGATAGAAGGGCTCTAATTCTAGAACAGAATTATTGCCGAGTCAAAGAGGACTTTCGAAGATTCAGTCATTTTATCGACTAGTTAGGAAGTGTCGCGCAATTAACTTGCGCTCGTCAGCCTGCTGATCGAGACCTGTCCTACTTTGGGGTGTGTACATATAAGGATACAGCAGGCAGCCGCCGTCATAGTGAAATAGTTATACAGCGAAAGATCGTACTGACCACGGAGGGCACAGAAATTTTAGAGGGAGGGGTGCAGGTAAGAGTAGGTTTTCGTCCAATTCGTCTGGGTTCCCTGTACAAATTTTGCTTAGTATCAGCTACAAGCACTTGGGAGTCACAAGATACACGCGAAACGTGTTTATTTAGATTTGACATTTCCAGTCGAGGATGAGAACGACAAATGAGCTTGGTCATTTCAAGCTGGGTGGCGATGAGTTCCAGAGTGAAAGCGGGGGAAGAAAAGTAGCGCAGCCTTTCGAAGGGAGCGCACATATTCACGCAAGCTATCATATCTTGTTCTGAGACCGAAAATTGTTTCATACACTGAAAGCAAATTCTTAAGAGGGACTAATCGGGTAAAATCCCTCTTTCGAAACTTTTCTCCCAGGAATATCTCTATTGAATTCAGATATCAACACTGCGTTTTCATAGTTCTCCCACTGTGAGGGTAGTAACATGCGCAAATAAAGTGGCCCCGTCAGGCGGTCGGACAGCATGCATTCGTCCGTCCAGAATCGGGGGCGAGGTTGAACTCAGCGAGGTAGATCGATGATTTAGTAAGTCATCTCTTGTCTAGAATTGAGGACGAGGTTAGGATCAGCGAAGCCGAGTGATGGACCAGGTGGTAACCAACTGATGTCTGAAACGACCGGACCGGAATCATCCAATCCGGTTTCAGGCAGGCCAGCCAGGCTGAAGAGTCACCCATCAATAAAAATTTAGCCATTATATTTGCAGGGTCCGTGTAAAACACCCACTGTTGGCTGTTCCGAGAGGATTAACGCTGGCAATATTCTTAGAGTCAACTTTAACTCCTGTTGAAACTCCATTTTCTTTTGATAGTACAGAGCATTTCCACTCCTAATGTTCCCCCGAAGGCAAAAGCAAAGCCCATGCAAGTCCTGTAGGGGCTTAAAGGACAAACACTACTGTTTTGGCTGTGTGCAGACGGTTTACTGAACTAGTGAGTAAATGATTGTCTAAAACACAATTATGGGCAATCGTAGATCGATATCGAACACGACTACTTAGGGGTACTGAAAGCAATGAGATGAAGAAAGGCCCACAAACCATATGATTGCTTTCTCCTACTGGATAACAATTATCTTCATGTGGGATGGGTATTTGGTATGCAGATGAGCATTCTTGTTAGGTTTGATAGATTTTGACTGGGAAAGAGCAGTTTCCGGTGAATAGCCGATTTACCAGACACTTCTTCTAACATATAACATTAGTATCTTTCAAGGAAGAGTTAAGTGGATTGGGTTTATCGTTTGCCGGAAATTACTGAAAAGCTGCAATCACAGGTTTCTATGACACGGTATAAACCCAACTTTTGGTCAAAAAACTAAATCCTGTAAAATGGTATTGGTGTGAATCACATCATCACTGTGTTTGTCCTCCGTCATAGTATCCCAACTATACAGGATTGACATCCTGTATTTGAGTGACTCGCGGACAAACAGAACCCAAGTCCTAGCGCAGAGAACACAAGCTCTCTTTACTACGAGTACCACAGGACAAATTAACAAACATTACCAATAATATACCTCAAATTATGAGCGAACTCACCCCAGAATAATGACAACCAGGCCTCAGGCGCTCAGACAACAAAGGTCGGGAAATGCTCGAGAGGGAGATGCGTGAAAGAGTTAGGTGGTCCACCGAGAAAGTTCGTGCTTACGAGAGGCGTTTTGACCAGTTAACGGTCAGTAAAAAAAGTAATTGTCTTAGGGAACGGGGATACACTCGAGAGTTGTGAAGTTTAAGCGGAATAGCTTGGCCGTGAAAAATTAGTATGGTCATAACGTGACGGCCCAAAGTTCAGTCATCCGTACAGATAAGGAAGATAAAGAAAGTTATTTGCTTCAGGTAACCCAGGCAACCGTGAGTTCACATCAGAACGACTCATGGATACCAGTGGGTCAGTGCACATAGGTACAAAATGGGGGGGGGGCGAGAAAGGTCAAACAGAAGATAAAATCTGTTGGGACTTGGAGTTCGATACAAATAAACCGGGCTGAAAAATGGACCCCAGACAGATACCGGTAAAGACCAACCAACTCGTCATGGAAGCAAGCCTAATGGTTATGTGACGCAATGGGACTGGACAAGAAATTATCACGTGTGCATCGAGGTGAGGTGGTGGTGGTCTGCGCGGAAACTAGAGCAGTAAGCGCATGGAAAACAAAGGAACTGTTTCGTAAATGGAAGATAAAGAATTGCGACGGATAGCATGGGATATGGACTAAAACATTGCAGCTGCTTTCCTTGAGAGATTGAGTTGAATTTTCATGTCCAATAGGTCATTACAACCATGTTCGCATAAACAGAATATTTATCTACGTCCACACTACAAGCGAACAAAAAGACGCTGTAGCCTGTCTTGTCTTACGATGATATGTAGGACAGATTAGGCGATCCTGACCTGTGAATGTGATCTCCCCTCTCCCCTCTCCATCCAATCTGAGTGCAACTGATGATCTTTGGCCTTCGCATAGATTTTGCTTCCTGGATTGTTTCCCGGTGTTTGCAGTTTTTCCATTGTCCTGAACACATTTTCTCGTAATCGTAAGTACACAGCTGAGGAGATTAGGAGATGCCGTTTCATTCCGCGTCCTGTGATCACATTTGTTCTTTCGGTTATGGAACTT
>STRG.55249.1
CCAATCCAAAACCCCACATCTACTCCTTCGCATGCCCTGGTGCATGATGTGTCGTTGCCATACTGGAAATCTTGGTCATTCCATGACCAAGTTAAAATGACGTTTATTATTTAGCCATGTCCTAACTGAATTTATACAAACTCGCCAACTCAATAATATATTTTTGTCTTCTATCATCATAACCCAGCTATCGCTGTTTATTGCAGGTCAACAGTACTCTGACGCAGCTCATGGGCTGGTTTGATTCACCACATTCATGAAGACTCAGGATAGACCGACCCCAACAAACGCGGCAAAACTTACCCCACTGTCACTTCTCACGGTGCACCATAGTCTAACTTCATACCGGGCATGCTGAAACCCCTCCTTAATAGGCATTCGAAACTCCGACTTTCCTCGGCGAATATCAACTCAAACCCCACTCGCATCATGGATCTGGCTCAACGCCATTAGCACATCACCATCAATTCAACATCGCACTATGATGGTTCTCGTATCATACGCGAATTATCAATCACTCTCCCA
>STRG.25601.4
CGTAAAGAATGACGCACTGCACTGCGCTTGAGCAAACGATTTAATTGTTCTCAGAGCGCACTGTACTTTTCTAACCCCCATCCTGGCTTTTATTGATCATGTTTCTGGAATTCTTGCCATCCTTTTCTACGACCCTCTTATTCATCTTTACCTATCCGAAGAAGGACTTTTTTGGTATCGTTGGAAGACTGGTCAACGAAATGATATATTTCGTTATAAGTTCAAAGAAACTTGATTAAGTGCCCAATATCACCTTGAAAACGAAGTACAAATGTCGGTACAATGCTCCTCAAGGAAAGTTGATTCTACTAAGAGACTGATGACGTTGTCCTTGTTGATAGGTTCGAAGATTTTAAGGGCGATTGGCTTGCTATACTCATTTAAAATGCAATGGTAAGCCCAGCGAAGAGTCACCACAAAGAAGCCGAGGAGGTGGGGTGATCACATCTATCCATCGCAAGTGATGCAAGTCTTCTCACCTCTCATTTCAGTTCGACACGATGAAGACCAGTTGCATTGCACTTCGCTGTCAGTCAACTTTTATAAGTTCCTTTCGCAATTTTATCTCAGTTAATTTTTGTGTTACCCCAGATACTCCCGCCAGTTAAATAAGTCCTTTTTATAACTCCTTGGGTTTCTTCACATCAGGTGTGTTTTCCAATGCTCTTTGATACCCTTTGTAATCTCTTGCACTCTCCCTCTTTGGCTTTGCTGCTGTCCAGTAATTTTTCTCTGTTTGAAAAAAATATTTTGATTTTAGCACCAAATCTCTGAAATTGCTCTCCTGTTATAGCAACAATTAAAAGGATATTCTAACGGATCCTATCATTAGCAAACATTTTGATGCTTGTGACAAGTTCATAAATAGGTGGTTTTCCGACACAAATCATTGTCTTCTATCCACACTCTCTAAAGCCGTCTTTCTCTCTTGTCCACTCGCTCAGAATCAAAAATAGTTCACTCACACACGTCTACATAAAGGAATAGCCTCATTCCTGACCTTGTTCACTTACTCGTAGACCACAATGAAGCAACCAACGATCTCGTTATTCACCTTCATCATCAATCGTTTTGCCTTCACGCGTTCCTCTGCGCCTTCCAATAAGCCCTTACGCTCTTTTCTTTTGGATTTCTCTGTAGGCTAAGT
>STRG.26977.1
ACCAACTTTATGCTGTACATGACTATTAGAAGGTCAACCAAATATAAGTTATATATGCGACTTAAAATAAGTGCACATCGGATGGGCTGTTTATTATTTGAAAACAGCAAGTACCGTATTCCTACTAATACTCCTTTGGGTTATCGTATCATTGTAGTCCCTAAAGTGAATCGAATCCTCGAAATAAATGTTGAATAGATCGCCCAATTGGGGAAAGGAATAGTTGTATGGGTTATTTGTGCAGAAAATGCATGTTTAGTTAAGGAAGCTGAAACTCTTTATTTGTAATTTATGGATTGAATTTGTGGTCAGTTGTCCACTTCATATCCGAATCACTTTTTTTGTAAACGCTTCATAACATTCTTGTCTTGCAAGATTTGGTGAAAAGGTTCTGATTGGACGGTTTTCCAGATTGGAGGACGGGAACAATATTTATGCAAATCTACAGAAAATGCAACTTAAAAGCCCGAAAGCCGTGACTATTCCATAAAACGATGGACAGGATAGAGTTGGCTGTGGACACGAAATCTGAACGATAAAAATAGCCGAATCACCAACTGAAGACATCGATTTTCACAGTTGTGGAAAAAGCTCACTTCCATGTGTGCACTCATGTCCTTGTTTTGTTTTGATCAGTGTGGAAAAAATACTTAGTGCCAACCTGACATCTTCACTGTGCCCAGGACGAACTTAATGTGACAAGAGGACTGTAAGCTCTTCATTTTCAACGACTGCATCCAAGTGATGGTGAGCAGATTTTCAGCATCGGCAGGTTTATAGTAACATTGTATTACACAGTTTGTATACTAATAATAGCCACTGAGGAGAAGATAATATGTCAATAATAAAGGGTTGTCCGTGAAGAATTATAAGCTGACCTTTCGGTTACCGTGGATAGCCGTTCTCAAGGCAGTTTTACAACCAAATTCTCTTTTTCGATGCACTCGGAACCTCGTTCAGGCCTGACGTACTAACCACTGAGGAATCCGAAACAAATAATAACTGGTTATCCTTCATAATTATCCGAATAAATGAAAAGTTCAGTATGGGGATGTTTATGTCCGATGGAAAGCCTTCACCTTACTAGCCTTTTGTACAAATAAGATTATTAAAGTCCCCATTATATTCAACGCCTTCTACCTTCTTTCCATCGATTAAGGACACTTGGTAACTTACATAGGAGGCACACGCAGTAAGCCGTTATTCTTGGATATCGCAAAATGATTTTCACTTACCCCTTCTCTAATCTCTTCCGGTCTTATGGATTTTCTTTTAAGCTGCATACCGTTATTTGTAACTCATAAAATAAAACCGCTGTGTACCAAAATTATCTCGATTCCACTGTTCTCTACAACTGAAAATAGGCATACAATATTTTTTTCTCTGAAGCATTTATAATATATTTGTTAGACGACTGTGAAGGTGTACCGAAACCGCCGCAGACCGCTGTGTTGAACATGTTCCACCGTAGATAGATTGGTTTTAGAGTCGGCAAAATTCGAGACTGTTCCCGAGATCAAATCGCCACCAGCAATCTAGAGAATCGCTGCAGGGCAAAGCCATTTTTTGGGTGAAATCCTTCGGAAACATTTTGTCGCCGAATCCCAAATGGAACGCGAGCTTTGTATGGATCGAACAGCATAGCCACTGGACAATCTGGGCTGACTCCTTTTTTCAATACTAAATGACGTTCAACCTATCAGTCACCGACTTTTGATGTCAACATCTTGAAAATGATTCATAAGACTTTGTGTAACATCACTCAAAAAAAATAAAACTGGTTCCTGTTAACCTTTGAGGAGTCAGTTTTCTCCTGTATTAAAACACGAAAGACTATTTGCCACTGGTTATAAATAAATGATGTACGACGCGTAACACAGTCGTGCACAATATCTCGTGATTTCAGTTTGACAGTTAAACTAACAATATATTTTTCGAAGGACACATGAATACCTGGTTCAACTGTACAAGGAAAGCTATTAGTATCCATTGCGATAA
>STRG.75405.3
CATCATCCGAGTCACTAGTGCTGGTTTTTTGGCCACATCACTTAGTTGTCACAAAAAAATCACATTACTGCTTGAAAAAACATTTCGTTTCCGGAAGATTTTGGACAAAAACTCTCACAAAAAAAACGTGCCAAAGGCATTATCATTATTCCATCCCTTTCTGATCTACTACTTTTTTGTATAATCGTCTTCAAGAATGAGTATTCCACGATCATCCGAATACCAAGATGACGTCTAACAGACCTTCCTTTCAAGATCACATCTCTCAAGTAATTCAGTAGTTTCTTTTTGTCCGATAGACCGAAAAATGTACAGTAAACCACCAGGTGATACAGTGTTTTCTAGACGTGTTAGCATTGCTTTTGCATCTTCCTACAAAAGAGGACTATATTTGGCACTTCCATAAAAAGGGTTGTTCCTGGCAGGCTGAGTAGTTGTGGCTTCCTGGTGAAACCACAAATGATGTATGTTACTCTGATTAATATGAAAATTAATAATATTCGACCATTCTGTGAGTCTGCCATTCATCAGTCACATAAAACCATCCTCGCATTATGCAGTATAATAAAAAGCCCCAGCGCAATACATTCCATTACAGAGAATTGTGTGTTTCCGCTGTGTGTTTGGCAATGAATGGTAATCTAAAACGCAAAGTTTACAACGACGAAACATTCTCCCGTTCAAACGTTGATATCTTCAAAAGGTTTCAACTTGGTTTACATGCGGCTGTTTGAAATTACTACTTATTTTTGTCGGAAACGGGAACGTTTTGAAAATTATGCTGTAAATAATGGGTATACTTACAAACTACCACAACTTTGAAACATAGCCCTTAATTTATGCAGTTGCCTTATGGATCGCGTAATTCTGGTTGAATAGCACATGGTTTTAAGAAACCGACAACAAATACATGGATTGTAAAATATCTTTTACACAAATCGACGTCTGATTACTCCTTTCTGGTCTAATAACACGCTTCCATTTACGAAATCAACACTTTGACAGGAAGATTCCCTGTATTGCATGAAGACCTTTTACAACAACACAAAACGACACTACAAACGGGAATAAATTTAGAGGATAGGGCTTGTCTCTCGCCAGTTTACATTTTATTAGTTCGATTTCGTTGTCCACATGAAAATAGCAGTTAGGTTGCTGCTATTCATGAATGCAGCAATGAACACAAGCCACAAGATTCATATTGTTTCTAACCAAGTAGAGTATACTCAATTCACAGAATAAATCTATGCGTGCATTCACCATGGGAGAGTAATTTGGCCTGAAATGTAGCAAGCGTAATTCAGTGTCCTGTGAAGAATTGCAATGAACAGAAAAACAGTGCAAACTAATTTAAGATAAATGTCATCAAATTTTGTTCACATTAGATCTGACTGCTTCCAATGAATCGGGTGTCAACTACTTCGAAATGAGATTAGAAATACCACAATATTTAGCAGCTTTCAAGAAAGATTTTATTGAGAAAACCCTTTGCCGGTAAACTTCATTGAGTGTCACAGTAGACAGCGATGCAAAACGGAGCCCATTTTAACAGTTGCAAGTATGGTGGCACACACAGAACAGAACAATGCTCGACTCAGAGAGTGATGCTTCCGTTGGATCAAAAAAATATACCGATACAAAATCCAGCATCACCCATCGTGAGGTATTTACCTTGAACTGTTCATCGAGCTGAATTTACCGGGTCATTCGAAGTACGGCTCTTCCACCAGAATGGAAAACTGCTGGCGTACAGTGAATGTACCATGAGCAAGACCGTAAAAGCCCCTCTCCCTGTGTGTGCCGATACAATCATTGTAAACCTTTGCCTTC
>STRG.51796.2
TTTAAGTGTAGACTACCAGTATCGCTGCACAACTAAAAACCGATCGCTCTTTTAAATCCATATATGACCATTGATAGATTCTACGAGGAAGGCTTTGGATATTTAACTGAACCCTCGATAACCTCTAGGATGTGCATACAGTTCACCGTCGGTGCCATCGCCCTAGCTTTAACCTACCAGGTTACAATGTCCGAACTTAGTTGCTTACATGACTGGGGCCCGTGCCTCGGAAATCGTATTTGAATATATGAAATACCACTGGTTGCATGAAACATAATCTTAGAACATCCTCAGTGCTACTTTTGATTGTCTCCGCCTCTGTCTCTGACCCAATTAGCAGCACTTGTCAGCCTCCTCAACCCCCATCCAGTGGTCAATCTAGGTTTAATCATTGGGCCATCATTGCTCAACTTCCCTTCCTATTACGTGGCTAGAATCCTCCTATGATTGGCCTATATGACACCTAGTACTTAGTCAACAAAACTACAAACCATCTGTGAATCTTCCCGATGTATCACCACAGTTCGGGCCAACAACAGCCGGCTCACACGTAAACTGAAAGCCTTCGGGCTTAGGTCTTGTCAGGAAAGAGCGGTCAATAAGCATCCCCGAGTGTTGAACGCGTTCTGTGTGTCTGCTTTCCGCGTTTTCCTTCTTCCACGGCTCGAAGCTGCGACACCACCGATGAGACAATAGAAACAATTCTGTGGTTATATTTTATTGAGAGGGAAAACAGCCATCCCTGGCGGTGGTGAATCCATGGCCCACGCGTAAAGAATGGCGGGGGCAGGAGAATTCGGAAGTTCTCCTTACGCGGAATCCATACTGTCCCGCTCCTCTGAAGTAAGAAACTTGGTACCAGAAGTACTTCTGGTTGCTAGGGTATTGGATTCATGCTCTACGCCCTTTCCGTGACGGATGAATTCCCGTTGCAGTCAAGACCCGACCTTGCTTATAGGATTCCCCGAGGAAAAAAAGGCGTACTAGCTAAGCCCTTAGCACTCCCGCCTGACCCTGTGCGAAGTGACAAGCATGCCGAATAAGCTATCCGCATATGGTCCAACCTCACCCCTCTTAGTTTAAACCCTTTTGGGCTCCTTGGTATATCTCTGACCAGCTCATCCATGCCAAACTCCGATGTCCATACGCGCTTCCCAAAGATTATCCATTTGAAGTCCGCTGTTTTCTGATTCTTCCTTGTTGATACTTGAACCGATTAGTACCAGCATCTGTTACCGCTCAAGAGTATTATGAGAGCTAAATCTCTCCAAAGCCAACCCTTGGATACTCACTTATAAGCTGTTTGCGACCCCCTCCCCCCAGGTCTCCACATGCCTACGTAGTTTTTCCGTAGCAAAAATGAGGTGTGAGCACGAGCTTCCTACGTGGTAGCCTCAGGCTTCACCCTCCAAACATACAGTTGCACAAGGTGTAAAACATCTTAGCCTCATACCTCTAAAATATACACCTCCCCACCGTTGACTCTAGTGGCAAACGAACAGAGGAAACCAAACGATGATCCACCGGCCACATATAAAAGAAAGCAAGTGCTCCTATAACCACAGTATCCAACACTGTCCTCTTACAACTACATGATTTTATATCTAAACCTGGCAGTTGTTCCTACTAACATTGTCTTTTCCACTACGTGTTCTGGTGAACGATCTGCCATTGCCCTAATAACCCTTTTCTGAAATTAGAAAAGTCGACAAAGGTTACAAGCCGAAAGCGCAACCTTCGAAAGCCGGGCTGCAAATATTCTAGTGAGCAGAAGTAGAGGACTGCTGGAAAGCCCTTTCTGAAAGCGAGCAGGAGCTCGGAGCTGGATTCAGAGCCACTGTGAGCCCCTGAGAGTTCATTTAGTGGACAGGTGTAGGACAACCTCTGGAAGCGTACACAAACGCAGCAAACGCGAGCAAATGTGGTCGTAGCTTGAAGCTGGTCCACTAACTGTAGTTGTACTACAGTTCATTTAGTCCTGGATCAGCCCCAAAAGGATACCAGACACAAAACGCCTCACTACTTCGCAGCCAGCCTCGGGTAAAGGTGGCCCGGTCAGCGGGAACGGGGGGGGGGGGGTTCTGCTTCTTGCTCGACAGCATTACCACAGACTGGAGGAATTCGAGCTACATTTACCCCACTTGCAAGCCTTGTCGGTTACTCTCATGGTTTATAAGGCAGAGCTGAGTGTTTCCTGTGTGTGCCGCAGCCCATAGTCTCCAACAGAAGGTGACCAGCTAGTTTAATACTTACCGCTTCTTACTGGCTTCGGGCTTTGATGGAGGTGGACCATAAAGCATGCGAGGCTCACCGGGAAAACGAACTAGCTCCCGGGGGGATCTTTCGGGCATATTTAGACGAGCCACATAAGTAGCAATGACTTGAAGCAGTTAGCTACCGAGGAGGCCGGATGGGGGTTAGGATGACGCCAGCATACCCTAGTTCTTGTGGCAACAAGATACCCACAGGACATTCCAGACCTTCAGAGTGAGGTTTCGCCTAAATCAGTAACCGCGGAGTACTCCCCTTACCAATGAATCTCTTCAAGTTAGAACCTCTAGACGAGAAACAACGTAGCCTCCATCTGGTAGACCAGGCAATGATGGAGGACCTGTGGCTTGAGGGTGAATGACAAGATGAACAGATGGTAAGTCAAAACTATCAAAAATCGAGAAAAGCCTATCCAACTCATACGAGGCCCAAAATATAAACGAGATCGATTCATAGTTTCTGCGGCACTAAAATGGAGATTGCGAAAAGTACAAACATATACAAAGCTCAGCTATGCCAACGGTATAACACGTTACCCCATCTCTTCATCAGACCAACTCTCGTATTAAAGACCCTTCAAGTCAGGTGATACGTTGCATTCGATAACCCACGTAGCTTCTCGAACTAAGTGGTTGTACACAATTATTCATTTTTTCTCTGGTCCGTTTAGACGTTTATTTGATTGCGATTGTTATGATTGCGCGTGTAGCGATTGAAAACACGGAGGAAACAATAGATACGAGTAGGCTGAAAAGCTGAATTAATATCGTACTTAAGATTTATTTCACCTTGATCCATTTCACTTCTGATAACCCATAACAGTCCTGGTTCACGTTCTTAGCAAGTAATTCACTGAGACACCAATACATGAAGAGAATGAGAGTAGTAACCAGGGTAATACAAATAACAATATGTAAGACAGGACTTTAGTGGGTTCTTTGACTAGCTGGGATAATTTTTTCTTTACTCACCATCACACTAGATTTTTGCTAGTTTTTTCGTCATAACATGAAGTACATATTTCACTCACATTCACGGGAGTTTAATGTCCCCATGAGAACTCCAGGACACTGTTGGTGCACGGGCACCCTATGCGATTTCTAAACCAAACACGGACGAGGAACGCAAGCGAGCCCAATGACGGACGGTTCTTTGTTGCACCCTCATACCAAAAAATGAGCGTGCCCTTGTTGATGAAAACCACAAGTCGGGCTTAAAAATGCTAGCAGATTTATTGACATTTTTCAGCTCAAGCATTTACTCCAGAGCTTTTATGATGTTTCCTAATAAAGTTGGCTGCTTAACACCATTTATGCAGTTATTATTAACCTGGAAACAGTTCCATCCTACTCACAATCCGACTTCAATATCTCTGTCGGCTGTCACATAATATTACTTGTTGATGATTTTAATCACGGAAACACAATCTGTAACTTCTTGTTTGATTATTGACATTCACAAGGGTACCTCTTCCCTGATCAGAATGATAACCAACAGTTCCCACGTATCTCCGTGATTCTTTAAGCCGTCGTTTCAACCACCGAAAAAATTCTCCTATTTTTCAGAGTATTGTCCATTCAAAACTACCTGTAAAACATTGGTTCAATAATATTCTCATTTTACAGATATCTAAAAAAGTGTTATTTTATGGGCCTCCTCCACTTATTCGTCAACCTCCTTATATAGCTTTCATCAACAGCTCCCTAAAGGGAGTGCTTCAGTACGCACTGACGCTGTCACCTCGAACAATGAAGAGACGTTGGAGATCTAAATGCCAATCTCGGTAATCAACAACCGATACACTACTCAGATTTCCTCATTCAGAGGTTCAACGCCTAAATGCTTTGTTGGCCCATCAACTGCTGGGAATCATTTTAGTGGAAAAGCAACAGTTTTCTGCGGACAAAGGACAGAATTCCTCAGTCTCCATATTAGTATTGATACGGTTAATACTGCACTTTTCTACCTGTAATTTGATAATTTGCCTGCATTATTTATCAGTGAAAAATAAATCTTTGAGTCGCCC
>STRG.31965.1
CCTTGTTCTGGACCTGCGTGACGCTTGTGCTCCTTCCTCGCACGCCGAAATTCGGTTCTCGTTTTTTTAGTCCTTGTGATTGCAAAATTAGTGTCGTAGAGTTTCACGGACAGTCGCATTCTGATTTAGGGATTCGTTGCGAATTTGACTACGCATTGCTCAAACGTGTTTTAAACCATACGTCTTCATCTGGCCTCTGCTTTATTCCGTGAAACTCCTGGTGGTACTGAGAATGGTGTCTGGCGCGTCCAATAGTCTCCGGATTTGCCTGAGGGAGGAATCCAAGTGACCGCTTTTGAAACCGTCCGCTTCATTGACAATATCATAGGCTTCTCCTGCGAGCAGCCCAAAGATAGCATCTTGTCGCATTTCGGCGAACCATCGAAGGTATCGCCGCACCTGGCTCTCCCACTGGTTATAGTTTCCATTAGGGCAAAATTTCTCGGGCGCCCTCGGGGTAGACACCTGTTGAGTTCTGCTTAGTTTGCACTCGGTCAATGCGTGTGAAATTTCGTGGACCGATGAACTCCCCACATGGTCCTTCGGTGGCGAGCGGGCTATCGCTTCTTCCCTATCATCAGACTTGGTTGGCTTTTTCGGTGTCCTACGTCCCGAGTGGTGGCACCAATTTTGTAGCAATCAGCCAAAGGCGAAAAATATAATTCAGCAATGTAAGTACTTATCTGAAAATGTAGCATAACGTCATTGATGTAAAAATACGAATATAAACACATCACGAATTAGTCCTCTTGGGTTGTTGCACCTTCTTCGAGGTTGTCGGATTCGCCACCCTCTTCCAGTTTTCCGTTTGCTTGTACAAGGCTGATACGACCACCTGAAACGAAAGTGGCACTGTAACAGTCCACGTCAGCCTTATTTTCTACGGGTACTATTTCAACATTCCAAGCTGCTGTCCAAAAAGGGTTTCCACAAGGCCAATCTGAATACATTAAATCTGTATGTTCTGACACCATCAAGGACTTATATAAGACGTTCGACAGGGGCTGGTGAACGTGTCTCCTATTGGGTCTAGCAGCGAAATACCAACGATATCCCCTCTATCGGACGAATAGAGAAGACGCAAGTCGGTTTAGAGATG
>STRG.8975.1
CTGACAAAATCCTGCCTCATTCTATTCAACCGTTTTACTTCAATTCAGGCCACCATAATACAACGATTTGCCTCCTCTGATTTCACCAACTGACCCATAAATGGCAAATGTGTTCCATTCTGGTCCGTCAATGGCCAGTGCCTTCGGCTTCTCAAGAAGTTACCATCCACGCGAACAATGGGGAAATATTTCACAACACGTTGACCAAACTAGTTTGCATATTGTGAATTAAGGTATTTCGAATTATGCTGCAAAGTGTCCACTCAAGGTAATTGCAAAATACTATATTCTCGTCAATTATTTGTATGTCGTTCCATTGAGCCCTGTGATGGAAGTCTGCACATCACGTGGGAAGTGACTTCCGCGTTAGGTCCTCACCACATTGAATCCAGGATCGCGATCACACAGTAGCACTGTACCAGCTGTTGAATCGTCTGGGAGGTGACTGTCCACCGCCATCTAAACCAACTCAAGCAGCTCGCTGTAGAATTCCTGAAAATCATTCGCCATCCACGTTTGGCGTGCGTTTCGTCACCGGATATCAATTTCTTACAAATGACGCAGACGCCTTCGTGTTCAACACCAGTTAGTGTGACTACTCTGTAGATTTGAATGCCTGAAAACATTTCAAATAAAACTGGAATGTGTAATTAGCATCAGCAATACTATGTGAATGCTGAATTAGCGATCAAACTAATTATCTGTATATAATTTGTGTGGCTACAATACAGGCAACAGAATGGATGAGGTGAAAATTCAAGTCTCAGCGTGTACAGGAGACGAGATATACAGTTCATTTCACACATCAAACCAAATGCATTCACATTTAGTGCAACTCAATTAACAATTAATTGTATCTGAAGACAGATATTTTGAAAGAAACAAATGCGAAATTCGGAAGATATGGGTGGGTCAGAATAATTGTCCACATGAAGAAACCGGAAATTCGTATGACGTGGATGGGGCATTCTGTCGAAATGCAATTTATATAAGCAGGCAACCCACGAATGAGAAATATATTATTTGTCGGTGAGTTGCGAACGACAATGTTGTTGAAAGAGAGTTTCACACCGTCCATTTTGGCGTGATTTCTAGGGCTGTGCCTTAGTCCTCGACACAGACGACGTTCCTTTGGAATATTTTCGAAGTACTTCCGTGAAAATCGTGGTCGTTCCTTTGATCACGCGGTAGACTTTCAAGAGAACAGACTCGAAGGGAAGATTGGTAAAATGGTCACGACGACCGTACAGTAAACCATCGATCGAATTATAAGAGAATGAACATCTATGGACATTTCGCCCAATCCAAATGAGGCATTGTGTTCTAACAAAAGAAGTTAACGCAATTTTGTCCCGATTTTGACTATATTTTGGCTGGCTAGTGACTGAGGCTGATTGTCAACGCATGGTTGTCATATTCTAACTCACGAATAGTACCGTTGAATTGGTGAGGAAATCTTGTTTCAACGAAACATACTACACTCATCAAATCAACGGTGCTAGTTTATGGCCAAAGCTGCGGGCGTTCACCCCAATTCAGGAAATTAGATACTTCAGGGATGGTGCAGTAGCGTTCTACTCACACTGGTGTTGACACCAACGGGAGGGTTTCGATGAGCGATAAACGGGACGACTCCCTTCGCGATGAAGATGAGGAATGACTGAGTGAACCAAGTAAAATTGAAGCTCCATAGTCCAACAGAATTGATACAGATGTACTTAGCTAAAAATCGTGATAAATTAAACCTGACTTTACTGTTCACTTTGTTGTGTATGCTTCATTTCGTCTACTGACGAGCATTTTAGTAGCGAGTTACCAACTTCGAATTGCTCAGCTTGTCT
>STRG.20189.1
CGCAAACTTAGCCAATCCCCGAGATAAAACTCGCTCTTATTTTATCACAGTTATCGATATATTTTCAAAAAGTTACATTTAATGTTGCCATACAAGACCGTCCCACAAAGTACAAACAGTATATTTCGCTGAGGAATATTTGCCTCCAGAGCATCCCATCAGTCGGCTATATTGTGATTGTTCGCTCCCTCTATCAGTCCTTCTTTT
>STRG.24708.1
GCGCATTATTACACCATTGTTTGATTAATGCGGTCTCTTGTGATTGGAAAGCTTCTGGAGTATTCCACCCTCTTGTAGTAGATTCCATGCCCGTTCTCTGTCGACCGAGTCAAATGCGTGGCATAAATGCATACACACACACACGTGCACAGACAGATTTGGATGATCATACCCTTTGTTGGTTTGAGTCATATTTAATGTTATGTATTAGTATGAGTACGAATAACTGAAAACGAGCTTGTTCACCACGCTGTTTTGTTC
>STRG.3116.1
AGACAGGCATTGATTGGAAGCTGGGTAATTGAACTGGTGCACCCGTGTGCGTGCGCACCTGTGAACAACGAGCGACAGCGGAATTCAGTGCGCCGGATTATTGGTTGTAATGATGTTTTGGGTTGCAGGCATTTTGGTGGTGCAGGAAAAAGCAGCAGCCCCTGAATGCAACGAGGCTAAGCTATGCCGAGAGGGCTCGATGGGCTTGTCTCTATCGAAAATAAGTGCCAAGTGGAGGAAGCTGACTAACTTTTAATCGATCAAATCGGGAGAAACGATCCAATCTGTGAAGTCCCTTGGAAATTGCCAGAATACTGGAAAATATTGTATTGTGTTACATGGTTTTTCGGCTCGTGTGCTTACAGTTCAGTCAAGAACCATCACATTCATGCTTCACAGGGTACAGTGTACAACTCAGTCACTGCTCTCTCTCTCTCCCCCCTCTCTCTCTCCCTCTCTCTCTCTCGTCCCTCATTTTTTCCGTCCTCATGTGAGGAAAAATGATTTAAATCGGGTCCGTCATGTTTGTTTGAAATCGCTAGTACACTAAAAGACATACTTTTGTATTGTACGACTTTTGTAAGACCATGTGCTCACATTTCCCTGAAACAAATTCACTTAGAAAACCATCCTGTTCATACTATACATAAACCAAATGAACTGCACTGATATTAGTGAGTCACTC
>STRG.33.6
CATTTTATGCTCTAATTTGCGTATGGTTCTCATCCATATCCGATCTAATTACGCTCGATCGATGAAGGGACACAAATTGACTCAGTTAACTGATCCACTCGCATGAGTCATTGTTCGTCAACCCTGGACTAATTCAGAAATGTCAACTGCGTGCGTCTTACGAGAGCTGTGAAGCAATGCTTACATTCACATTCTGATCACGTGATGCCCCAGCTCACTCCAAGTTCCCATCGTGATCCTCATACATTTGAGCTATATAATTCATGCATATGAGATATTCAACGACTACTATTGAGTACCGGTCCTATTTGGGTTTCATTTTCGACGGATCTGTAGAGAGTTCCTGGACAGGCTTGTTGCGGTCCCCATAAAATAATTTCCCATCCCTTCTTTTGAAGAAACTATGTCGTAAAAACATCTACCATACGAAGCTAGAATTCATTACTCGGCCATAATTCTTTCCAGACCGCACAAATCTAACCACACAAATGTAACGCCGTTTACGCTGGGACTCTGATGACGAATGAAAGCAGTTGCCGAACCGCGAAGTCTCTCACATGATGAAAAGCCACCAGACCAAGAAATCTATCATCATTGGTGGATGTTAGAGAACTCAATCGGAACATTTTTTGGAGTCAGTGACTCAGCTTTCGCACTGAGCCTCGACGCCAGCTGTTTTCTGTAATCTGTCAGCCATTTATTTGTGCCCTTAAAAGTATACAAAATACTGGTCCAAATTCACCCTGATAAAATAAGCTATCCTGAAGGGGTACCACAGATTTTTCTGAAGAAGTGTATGACCATACTATCTCCTTTTATGTCACACCTGCGTAATCGTTTCTTTCCAAATGTTTCAGAGATTATTACTGCATAAACCACTTCTCCAGCTTGATGTATCTGATCCCAACCAATTCGCTTACTGTCTCTCAATTCTTGGCAAGCCTGCTTCCCTCACATTCTGTCCTGTTGTCATTTGATCGAAAATCTATAGCGGTTAGGGCTTTTCCTTGACTATAGCGATTCATGAAGTTGTACCGACGGGTACAAATTATCACAGATCCTGGATGACAGAGGAATTCACTTAAGTAACCTACACTTACGGTGCAGTTAATTTGCTGGTCAACAGCCGTTTGCATAAATTTGTTGTAGAACTTCCTCCCAGGATGCACTCGCATGAGGTGTTTTAAACGTGTTCTGTTCGCCTTGAACAGTCACGTGCTCAGACATACAGTACACTTGGCTTACGCCTTCACTGTCACACAACGGTGACTCACACACTTGCCTACGTGTTTGTGTCTTCACGTGCATGCTTATACTTGCGCCTACCATACGTGACTCGTATATGGACGACGAGCACCAAGAGCTCACAGGATGATAGTAAGGAGCATAAATTCTGCCATTATTACTCGATACAACCCCGTTTGTATATAAAGGGAGACGTGATACTAATAGCAGATAATGTACCTGTCATTCATAAAGCAACTTCACTGTATCCGGATGATTGGGCTGTACAGACTGGACTTCATCTGATTGGTTGAACCCTGGGAAGAAGCTATATCTCACCGGCCTCGCTCGCAAGTATTCAAATCGCTATAAGTAACTCGACAGTATCACTGCCGTCACTTCTCTTGGTCTGAAACTGTCATCGCCGTCTTCTTGAATAGGGGACGGATTACGTTTTATGTGCTAAGACTCATTCGTTGATACCCCACTCTAACTTGTTCGACACTTTGTTAACTCCCGCTTTCTATCTCAGAGGCCCTATATCTCTTCTGACATATTTTTTGAACGGTTTGAAAAACACTTTTGAGTAGTTGTCTCATCCATGGAACATCTGTCTAGGGATAGTGGCATACCTGGCAACCAGTTAACCTCAATAATACTATCTCAGTTTCACAATTATTGTGTGAAGTTTTCCCGTAGGATACATATTGACAAATCGCACCCTATTGACCGTCATCTCGGCTAACACATTCCCGTATCCATCCTTGTAACCTCACTCTAATCGTTAGCACAGTGTATGGAC
>STRG.16235.1
GGAGAACGGCTCTCTGTGAAGAGGATGATGGCCCGGAATGACGGATATTCTCGGTCTCAGTAAGCGGGGTACGTCGTGAAACTGGGAGACATGAAGAAACTGTGGAAGTGGACTAGGAAACGTTGATGAATGTGGAGGAAACAGCAATCCATATAAAAGAAAAAAGGGAGCGCAACTTGAAGACCTTGAATTAATGAAGAATCAATTTCAAGCCGGATAACGATCGAAAGAAAAGTGAAATCTTGCAAAAGAAACCAGAGTGGAATACCTCCGCATAGACTCGCGCCTATTGTTCTGTTAAGCTTTCAAAAGTATGTTGACTTATTGATTACCAGTGATATTCGGCGTCATTATTGGGAACCACGGATGAGAGGAGATAAGTGGACTTGCGTTTGGATAGCGTATCGAAATTTAATGAGTAAAA
>STRG.56367.1
AATAAATCGGAAGAGATTGCTTCTATGTGGTTCCACGAATCGGTGTACTAGTGGATTGCTACTGAGTAGACGTATTTCCGTTGGTTGTTAGTTTTTCTCAAGAACTATACAAACATATCATTCAATTACTTGTGAATCTCTCTTACCACTTGATGGGTACGTACAAGCTCAAAAGCACTCGGACTATAAATTAACATTTGTTCGAATTGAGGGTTCGAATCACATTTACGGACAATATGCATCCGCCTGTTCATAACTGGACCAGTTGGTGTGCTTTACTGTGTGGTTTGACTGCAGCAGCCCCTTTTACATCCAAAGTGATCGGTTCTAAGGGGAAGACTGCGAGCCGTTGCAAAAGACTAATATATGTCTTCATGTTCAACAACTCTTGCAGTTCTGTATTGCATCTTTATTGCTGTTCAGCCTAATTCCGATGACATTCGTTAATGCTTCTGTAACTTTTGAAAGGATGAGCCGCACATGCGGTCATTTATTAACTCATTGCAATACTTTCGCCACCTATCCATTCTCATTTCCTTGAAGACTACTGTGACTAGCTGAGATGTCGGACAGTTTGTCCATTGTTCAATTGTGTTAACTGGATTATCAAATTCAGAGATTTTCCGAATGCTAACTTCACTGTGTTTTGAGTGGTACCGTTGGTTAATTGAGAGTCCTTGGTAAACTAACAATTTGACCCACCAGTTCGAAAAAGATTACAGACGTACGTGATTACATAAAGGAACACCTCGGAGAGTAAACTGGAATCCACCTTGCCTCTGTGCAAACCGATGTGACTTCCACTAGGTTTTCGGTCGATTGTTTGGCTCATTTTGCTCG
>STRG.8594.1
GACTCGGTGTACGTGCACTGCCGATGATTTTCAACACGTATACAACAGCCGTACAATATTTTCATGATTTCCAATGGTCAGCTGAGCAGTGAAGCTGTGTGCAAAATCATATTTAACTAATGCGTTTTTTGACGGAGCATTGTGTGTATTAAATTACCGAACAGTTATTCTGGAAAGTAACTGATAATGAAAGGCATGTGATCAGTACAGCGGTAAATCCCGTTTGCTATATTGGTTCCATTCCGACATGATATTCTCGTCGAGCTTAAAGAGGGACTAAACCAACCGGTTGCGTGAAGTAATCATCAGACGATTACCATTTTTTGTCAAAAGACTTTGATCAGTTAGCCTTCTATTCTTTTCAACCCACGGAAGGAATTATTGCGAAAGCACAAGTCGTGTCACCCAGTGTTTAAAGTGTTCAATTCATCAACATCGACAGCTACTACAATGCAAAACGTGTGTGGTTACTTACACGTTTGTTCCACACGACCTGTGACTAACAAAGTAAAACAATACATATGCGTGTCTATGATAGAGTGTTGCAGCTTTATCAAAGGCGCTTCCAAACGTCAGTTCGGATTCGTACGGGCGAATGTGTTACACAGACTTTGTGTTCCTTGTTGCATAGTCAGACGGTAATCAACCAATGAATTCATTGACGATGAACATCCAAATTTGAAGAGTACCACGAAAATTCAATAAACTATCCAGATGAACTATTTTCCAACTCGTTGAAGCAAAGCCAATACTTTGACTGGAATGTCGCGTTAAGTTTCGTGATACACAGCTATTTTTGTTAAGCGGAGTAGGAGTACTGATGTGGGTTTCATCTGGAATAGTTGATGAAAAAAATTAATTTGAATTTTCTATTCATCGTTATGGTACAAGTCGTGGAATATGGCGGGATTTTAGCCCGCACAGGTGTAGCACCTACACTTCCTCACGTGTGCTGTACCATCTGAGCAACGTGGTCACTCCGGAGGGTTCCAGAACTTTCGCAAATACACAGTTCATTTTACTTGCCTGAATGATATCATCAAACAGTATATAATTCTGCA
>STRG.27140.1
GAAAGAGACAGTAACAGCATAGAGCCACGCAAACAGTACGTTAGTCCTACTCGCTCAGTCTGTCACTTCAAACCTATCCTGTCGCCTCGTTGCCTAACCACGTTCTGCGTAAGCAAACGGTATCGAGGGTTATCATTACTAACCAATCATAACCGTGAAGCCCTAGGTATTTTATTAGTATCCCAGCGATGCCATGCTCACGGGCAAATCACAAATCCTTTTAAACGCATACAGTTACCAAGCCGGTGTACGAAACTTCGTCGGCCTGCAGCAGTATAGCTCAAATCCACTGCGAGTCTATTTTACCCATGCCCTACTCACATAGACCTAACCAATCCATTGTTTATTGTCTTCATATATTATCATAACCCACAGCTGGAACCACGTCCAGACTGAAATCTCCCTTTATTTCAGGTTTGTTGTCTCTCACCATCTCAGCCGCCAAATTGGCTAACCAAGGATGCCGCTTTGACTCGCACGGATAGAGACTCAAGTGGAACCTACCATAGCAACTGAGACTGAAATCGAACCACACAACAGGAGATACCCCTAATTGCTTATCAGATCAATCAGCGTTTTCTAACGCAACGAACACGAATTCCAGTCCACGCGCATGCCGATAATATACAGCCACACTCGGCTGATCGACCGACACATACCGTGCCCTGCCAGAAGAAACTTACGCATTCAAAGCCGTACACTGCCAGAAATGACGCTAAATAACACTGAAGGCAAATGCATCAACACACATATATTTGTCAGTGAAACAGCATAATAACGCTGAAGTCCATGCGAAGATTTTCCCACTTTATTATCCGTTACCACAGGTTATCCTTCCTCCGAACCGTAGCCGGCTGGAAATTGACTCTCCACTTCTCGAGAACCTTCCAGTTGCGCCTTCTTATNAAATGATCCATTTAAACTGTTGCTGTCTATGTTTTTCCATTTCTGATACTCTCGACTTTCATACTCAGAATTTTGTGAATATTTCACCATATCGAGTAACATGTTACACCATGATCATGCGTCAGCGCGTGCCTCTCGACCATGGCCGAG
>STRG.64797.1
GAGAAGTTTGTTATATATTCAGTATTTGTATTTCCAAACTCATATATAGTGACTAACTGAAAATCCGAATCTCATTTGTTGTGTCCACACATTGAGTTGTCAAACTGCATGGAAAACATGGATCAATTAATGGATTCACTCCAGTGTTTTGTGTGCAGTGCTTTCGAAATCTTGTGTCGACCGTAGCTCAGAATGGCAGCTTGCAACAGCCTCTGATAGCTTAGCTTGGTTTTTAGGCCTCAAAGGATTCATCGCTGATTGAGATGACAGCATCCGTGCGCATGTGAAGGTGTTCATTCGCATGAAAAGGGATATCGATATGATAAATGAGTGCGGGGATCTTCACCTATGCACTGACGATGTCACCCGGACCGTTACCGAAATGTGTACAACCTAAATGCCAAAACCAGCCATTCGAATCTGCTAAAATGGCTTTGCCCTTTTGTTCTGAGTGACAAACGTTTCCAAAGCATTTGGTCATTGAGGCTATAACAGTGTATTGAAAGCACAGATGGTGAACAGTGACTCCTAGCACTCATTTGATTTACGGCGATACACGTGGAAGGGAATTTAGAGGACATAGTTAATCATAGATGGAAAGGCAGGAGATGGAACCGGAATACCATTGAACGAGAACGATAATACATTTGTTTATTCGGTCACGTTCTACAGGGAATGGAAGAAGACATTGGATGGGGCTTTCACATTTGGGCATTCTTAGGGGAACGATTCTGAGTTTCAGACGAATGGAAGAGCAGGAGGCGATCTTTCATAATGTGAGCTATGGGTAGTGATTTCTACACCAAATGTCTCAAACAGCTTGAGTAGTATTATTGGATAGAAGAGCTTAAGTAACAAAGTGGGAGAAAACAATATGAGATAAAATTTAGTTTGCAAAATGAAAAATGAAAATAACTATGCAAGCAATGTTGATAGACAACCGTCGACATCACTCAAACGACTACAGGACTAGAGCGTCTCCTCAAATACAGAATTTGAAATACTAAAACCAAGTGGTTTATCGATTCTGAGTCTGTATATCCTCTCCAAATTTGAAAAACGAAATTGTTCACTCTCATCAACACTGTCAAATAACGATTTTCCATACCATAGAGTAGCACTACTGCTCAAATCTAAATGGATGCCCGTACGAAGCCGAATGAGGGAATCAACTTACACAACACATTCCGGTTTGTGAAAAACACCAAAAATCTGAAAGCAAATTACAATGTGATATTTCCCTTTTGGTATCATTCAGTTATTTGCCAAAATGCGGCTTTTAGAGAAAAGTCCTTATATTTAAAATTCAACAGGGAAGCTGGAATTACACAGTAGAATTGCTAAACCCGTTTTGAAAGATCGGAGTTTGCAGTTGAAGTTAGGTATGTACTATGACTAATTGGAAAATATATATTTCGGAGGTGTGATAAGTTTACAAATTTTGAGCAGTTATTGACCACATTCAACGAGGTGCTTTTATATTACAGACTTTCCAATAAGAACGAACTCATCCCGTGTGATGATGCAACACTATCCCAGAAGGCTGATTGGACAATGGAACTCAATGTATTCACAAGGCCTACTTGGATCAAATATCATTTAAAATTCAGGAGCACGGTGTCCGTCTGCCGAAAACGTAACACAATGAGCTGATCAGTCTGACTGATTAGGGAGATTCGTTTGAGCGAATCACCAGAAAGTGAACCGAAAACAAGACTAATACATGAAGAGAAAAAAAGATAACTTGAAAAGTTCTATGAACAATAACTTGAAGGAAAGCCACTTGAGAGTGAAATGTGCACATTTCTTCAGAAATCACCAAGTGCTTCATTACTCAGATTTTGAAGTCAGTTAAAGCAGTTGTAATTCCATGTGCATCGAATAGACCGTGCGTGGACGGGGAGGCCATTTTTAAGAACCATACGATGATTCTTCCAAATGAGATTACAGCTGCAAACCAACCATGGAGTGCTCAAGTATAAGGATGATTGGGCAGAGGAGTACCGGGTACGCATACCCGATGAGCAGCAATAACCGTGAAACCGGTCGTGTGCTTCCGGGAAAATTTTGTTCTGTTATCCAGATACAATCCCGCACTACTTACGTCAGTTCTAGCAGTTTTGAATGTCGTCGAAATAAG
>STRG.13513.1
CTGGTGATAACGTGGCCAAAGGAAAATATTTGCTAAATCACTATGGGAAAAAATTACGATGTTCAATTAGATATGTAGCGGCTTCGCAGACACCAAATTCAATAAAATACAATTGCGAGCTTAGAGCTTAGGCGCGCTTTGTTTAAGTCCACCGGTGTGAAAATAAGAACACGTGAAAAAGAAGAAGAACCTTCGCCACACTACGTCAAAACGGCAAGGCGCGCTCCAGCTCATCAGCTCTGGTGATTAGCTAGATCAGCCTCCCTTCTCCTGTACTTCATACAGGGCAATAAATACAAGTACAAAAACCATCAATCGCTGTCGTTCTGCGTCTTTATTCGCTGGACGGGAATTGAGTCCACAAGTCGTGCGTTCGACCAAAG
>STRG.67789.1
GTTGCTCTGTCATATCCTTGTTCTGGACCCGCGTGACGCACGTGCTCCTTTTCCGCACGCCGCAATTCGGTTCTCGACTTTTGAGTTCTTGTGGTTGCATAATTTAGAATTTCACGGATAATCGCCTTTTGATTTCGGGATCTCTTGCGAATTTGGTTACGCATTGCTCAAACTTGTCCTACATCGTCCGCCTGCCCTATTTTCCCGACAGTTGCCAATCCCTCTGATCGAGACAAGAAGTTTTTCAACCAATCATCTCGAGGATATGCCCTGGTTTGCTGGTATAATATACTCATTCGCCACATATTCTATTGTATTAATCATAAAATTCACCGATGGTAGTTTGGTATTCACCTCTACCGCTTCCTACTTCAATTGGCCGTACATCTCGAATGTTCTGTTTCGCCCCCTCTCAAACTTCACACTAGCAATTCCATTCTGCCGTCGTCCTCATCTGTGTTCCTGACGTTAGCCGACAGTTCAGCTTCTTTGTTTTCCTGAGCCTTGTACAATTTGCTCCCTGCCCTAGTTTCGCTGGACACAGTTAACGCCAATTGGTCTCTGACAAACTATGCAATTATATTTGGTCCTGGGTGCTTGCCAGTTATGACAACCTGAAGCACGTTTCAGTCGCCTACGCTGCCGTTTTACTTTCGAATATTTCACCCTTCCTTCACACTTGCCCCAGGTGACGAGTTCTATTCGGCAAACAAACCTCATTTATTTTACAGCTTTATAACACCGATCGATACTGCTACAATTGACTACTACTATTTCATTTCCGTTTTGAGCAAAGTAAATTCCTTCAGTGC
>STRG.25823.1
ATATAAACTTGCCATTTGGGTTCTAGTGTGTCCTAGCTGCTTCTTTGTGACCTGTAAAACACCACTGTGGGATTCGTCATATATCCCCTAGACCTATTATGCAAACTTGCCATTCGAGGTTCTTCGTGTTGCCCAGCAGCTTTCTCACGTAGCCCTCAGACCCTAGTCCAAATGCACTTCCACGACTTTATTAACTCATAAAGATAAGACTTCCCGGTGAACGGCCGATTCGGTAACCAATAACTTTGCCTAGTAGTATAATACCAGTTAGCCCTCACGAACACCGAACCACAATACCAACGACTCCTCATTTAACTAAGACCATTGTACCTCATTTCCAACCTCCGTACTCTTGTTATTTTGCTCACGCTGACCCTCAGCTGGAACATCTCCCAGACTGCGATCCTCCCTTTTCCAATTTCAGAACTACCCGGCCATCACATTGCCTGGCTGTAATATATCGTGCAGACAGCTTGTCTTTTTCTCTGCCCGTCTACAACCACACCAAAGGCTGGCTACCGCGAATACGATCTAGCAACGGGGTTCACCCAAAACAAGTCCTGGTATCACTGCATACGTTACTCTGAGGCTTACTGAAGAATTCTCACTACAAGACCCTCCCGATGTCGAAGCTGCCGTGCGAGGACTTCTAATTATACTGTGATCGGTCCAGATTCGGCGACGCCCGCCCCTTCCCCATGAGACAGCGAACAAAACCGCAGCCAACCCCTTTCCAAAAAGCCAACATGGACACAGAAAACCCACAAGAAACTCAACAGAATGATGTATTCGCCAATTTACCAGCATAACCTGGCCTATTGTAAAGGTCTTCACTCTTGTCTTGCCTTATTTTCTTCCGCATGGACACGGCATTCCGATTGTTGCTTATTCCT
>STRG.20684.1
GGTGTCAGTAAAAACTGGGTAAAATGTGAGCTCCCTCATGGATCATGTTTGGAATTTGCACACACACACACACACGAAAATGACACCTCAAGATTAAATGTGTTTATTCTCTTTTTTTCCTTCCAACGTTTCCATCAGCAGTAACATGCCGTTATTCTAGGCCCCATAGCCTCGGCTAATTATGTGTCCCTTGACCGTCCGGCTGTAGATCTGAGCAGAACTCACGGATATCTCTGACTGAACTGCACCTCGGTTCAGAATAAATAGACATTAGCATTGGCATCGGCCGTCTTAAAATGTGACAATCAATCGGCAATACATAGAAGACTGTTTATTGGGAAGGGACGAAAACGGGCTGTGTACCGCTCTCTAAGAGCAATCGTTCTACCTGCTACCCCAAAAAGTTTCCACGTGAGCCGTTGTACCCTATATGAGATGCGGGAAAATGAATGACCCAAGTTGTGCAAAACCGTCAGAGTTAATGAAATCCTACAAGTTTTAAAAGTCATTGCATGAAGATGGGACACAAAGCCAATCTGAAAACCCATTGTTGTACTACTATTTGTAAGTGAACGAATGTAATCTGAGCCCATCGGGTGTCGAAAATTGTCCATAATTCGGTCGGCAACTTGAGATCTACCGTACAACAGCAGAAAGACCACAGATTGAAGCAACATGTCAGATGTGCCTTACGTCATTCCACCACCTACATGTAACAGAGTATACAAATGAAAAACAGAATTATGGTTACACACATGACTGCACCAGCACAGAATTCTTCTACGACGCACTGATCAATGTTTAGTTATCTAGTGTGACCACTAACCTCC
>STRG.1989.1
CCTCAGATTTTAGCTTCAGAAACTCCGTCCAGCCATATTCCACCGCCTGAAATTGAGCATGAAATTTACCGGGCACCTCATTTGTATTCACCATCAAATCCATTTGGACTTCCTCCGTTAATCTTCGGTGTGCACGCATCTTCCAAACGGTTATCAAATTTATCAGGCATTCACCGAACAACTATTACGCGTTTGTCTGTTATTCCATTTGAATCCATCTATAATTCCATTTAAACTCCTTCCAATACTTCTTGGTGTGCACACACTGCTTCCAGACTTCTTTGGAGCATTTTTCACACAACCATCATGTATGTGCCAAACATTTATTTCACTTCCGTCATGCATTTGTCTACATAGCCACCAAATATTAGATCATATTATCAACTGCGTCATTCGACCATGTTACTAGTATGCCTCGGGCCTCACCGAAGTGTACCATTATTAATATCCCTTCACTTAGGAAAAATGAACATAATGTCCACCGGCCTGTTCAGCACTTTGCTACACTACAAAAATTAGAATAATCTTTGTTCATAGTCCACCAACTTATCTGCTATAGTAGCTTCAAAACTCCCTACAAAACTCGAACATAGTCGTGGAGAAGCATCGAAAAACTCCACAACTATCCTAGGCAAACATGTCCCTAGAGATAGCGACCATAAAATTATCTGCAAATTATTCATCATATTCTTTAAGGAAAGATAATGCTCTTCTTTCGAGTCAATTACATCCTCTGTGTTCAATACAGTATCAATCGCCGTGGCGGCAAACCTAGCTATACCACTTACGGCGAGTCCGGAAGCAGTACCACAATCTCTGAAGCCTCGAAGAAGCTCCTCAACTTATAATTTTGTTTTTCGGGTCCGGAGTTTCTTTTCTACTGAAAGTTAATTTATCAGCTCTTTTTCAGGCTTGTACTGTGCACCCGAGGGAAAATCACGACCTTAATTATTTGAGTTTATTTCATCTTTCTTGCTGTCAGAAAGGATAGTGTTACGAGGTGACCTAGCTGTACGACCGCCCGGAATGATAACTTTTACGCTCAATGAACAAAGGATTTTCGCCACTTCCAAACCCGGAATTAACGAAATTCAACAAGTCTGATCCACAAAACGGAATTTTCCTTTTTAATTGATTCGGTATCTGAATACTGAACAATAACAACTCAAGGCTTTGCAAATTGTACTTTCCTGTGCGCGTTCCCAGGCTGATCGCAAGAGTGGAACAGAGTCATTGGTTCCAAACGACCAAGAACCGAATGGTTTCCTAATTTCACTTGACACTATCTATTCCATTGTTTTGCTCTGTGCTCCATTTGAATACAAAATCACATGTTTTACGTACGCGACTGAGAAGATTAAAAGAAATGCTTGCATCTCGCAATTTATGTCTTCTATCTGTTTTGATGAACTGGATCAAGGGGACCC
>STRG.74444.1
CGACAATCGCCTCCCAATCATTGCATATTTTTGTGCGAATAATCCTACGGATGACGTGAAGGAAGATATAAGGAGGTGTGATATTCTTCGCGTGCCCCGTGGGACCATTGGAATGAACGATTTTCTTCTCATATTGTTATAAATATAGATTTTATATTATTACGCACCCTTTTCGTTTTATTCATAAAACCTCGGTATATCTCATTTTGATCGACAAAATCAGTGAACAGTTTGACGGTGTAAACTTCACAAAATTCAACCACTTTATTCAACTAAGAAACGACCCCTCAAATTATCAAAACAATGAATGAATAGGATCAAGTTTATTCAGTGAAGTGGCAATGATATCAATCGGTCAAATGTTTGTGGATTACAGAACATAGTTCGCGTTTGTGTTTCCAAATATGCAATCTTGGTGAGGGAGGAAAAACTTCGGCAATGATTGGAAACAAATATATATTTATTTGATCATCAGCGACAAGTACAGTGACGAGTTTGGTATCCAAAGGGAAAAACATAATAAAGGTAGTTCACAATTTATTCGGTTGAAAAGTTGAAATTGAGGCAGAGAAGCAGATGGGCAAAATGGAAGGATAAGTGGGCATTGTGTGTGCTTGTGTGTGTGTTTGCTTAACAGTAATTGAGAACGCGCATGCATTTGATCTATTCTAGTATCTAGGCAATCTTATGGTAAAATATGTTTGCCTAATAAAATCAAAAAATCGATCACAAAAGTAAACAAACGGCAACAAATGTGAAGAGGAAGACTACTTACCACAGCATGCCT
>STRG.55758.1
CCATTCATACCAAAGAAGTTTGCATTACTGATGGTGAGAGCGAACACAACCGAAATTGGACACATGAAAAACCCTCCTTTCATTTTTTATCGAAGCATATGCGACTTCCTCCGCTTATTCCAGGATTCACATTGGAAAATACTTCAGTTGACGAAGGCCGAGACTGTTCTTTGATGTGACCGTTTCGGGTGGATTTAACAACCGGATACATAGTTGTAAGCGGAAAGCTCTGCTGAATGTGAACAGCGGGAATTATCACCGGATGCATTTCAGTCATACTGCCTATGGATCAAAATTCCCAATGGTGAAGGGGTGTCTGTGTCTGTTGGATATGCTGTTACCAATTAGATATTTACCCTCATCTTTTGTCCTCAAACACGCCAAAATATTAAACATTTTAGTGGACTATATCCCCGCTTTTGTGCTTTTGTTCTTAACAGAAAAAATCTAACAGAGGCTATATAATTGAATTGCCC
>STRG.58847.1
TACCACACTTGAACTCGCACTAGTGATCACCGTTCACACGGGACCACTGGAAAAGGAGCACACACACACACATACACATACACACACACACACACACACACACACTAAACCGTTGGCCCTATGACCATTCCACCGCACGCACACACCTGACACACCCAATCAGCTTCCAACGTGTTACGGGTCAATTCCCTCAATCGGGACTACTCGACATTCGGTCGTACTGTTTGACACGAGTCGCACTGACAGTTTTCGCCGTACGTTTGGAGATGTTCAGTTGTACGTTCATTTGCCTTTATTTACTAATGTTCATCAATAATAGAACCGTGTTCCTTACAACCAACGTCTATTGACTGTGCGTCTATTAGGTGGTTGGGACGCGAAGTAGACTGACCCAAACGGAAGTATCCTAGAAAGGCTTTAACGCGACTAGGAATAAAGAAACAAAAATAAAAGAAGGGAGAAACCGGAAAGGCTTTAAGGAAGGCGGCCGGATTATTCCTTTACAATGACTATTCCTCCTTGGATAATCTCGGATTTCATGTCTGATCGCGGCTGATTATTCTGATTTTTTTCTGCCGGAATGTTCGATTTTCAAAAAGAGGCAAATATAACGGTAACCCACTGAACCACGATAACGAATCTGGAATAATAATGAACATCAGATGGTGCATAACCTGGTTGCGTGTCTGTGCAATACGTAACGTTATGTTCGCAGATACCCACATGCACTTTAGGGCAGAAGAGTTCTGTCAAAAACATATGTTTCCATTGGAGTTTCTGACGATCGTCTTTTATACATTTTAGGTGACATTATTATGTGAGCTATCCGGTTTATTTAATTGTTATCCGATGGCCCTTGAAGTTCCGGGAAGTGCACTGCCATAAAGACATACCAGAACGTGCCCCTAATATAAGCACATGAGCCATGCACTCGGTATATTTTTCAACGAATGAAAAGCAATTTTATACGAAAACCTTGTTCCCTGTTGAGTTGTGAAATGCTTACTTTTCCTTCAAATATATTCAAAATCTGTTTGTCTCTCTTCTCTTCAAAGCAAGGTGGAGATAACAAAAATAACACTGCTCTGATCACTGGTCTTCATCAGATGACAGTTGATCTGCCTTCTCCAACAGGGTAGTTAACATCTGTTCC
>STRG.43953.1
CTCTGCATATCCACCAGGTCCTATTATTTTACAAAGAAACCAATGTGTAGTGATTTTCCGCTGGTATTCCACTCTTCATAGTTGACACTGAGCACACTTCCGCCCTTGGTCCTCCAGTTTTTGATGACTAACCCCCTCGCGTCATCCAGACAAGGTCAAGGTCATCTTGACGCATGAATCAGGTTGTCTCAAATTTTTCTTTTTTCCGTCGTTAGGGCTTGATTTTGGGTCACATCTAGTAGCAACATTTATCCACACTAAAGCGTCATATTGCCCGTGACAATAACTGCGACACACCATTGTGCGTCCGTAATTTATTACCGCGAGAAATCTACAAAACCCTCTACCTAGAAATCTAGATCTATTACTACTACAAACAGCCCTTTGCAAGCCCAACCTTAAAATACCCAGCGTTCTTTAGCTAGCTCAACTCTTTTGGTGATCGTCCGTTCCTTGGCGCCACCCCACAGTGAGATCGTAAAATATCAGCACAAGACCTTTATAGGAAATTAGGT
>STRG.78368.1
TCTTTTTCTACAAAAAAGCCACTTTCACATCAATCCATCCTACGCGGGGATGTTCCTGGCTTTTCTTCATGCTGTTCACGGGATCTGAAAAATTAAGACATGGAAATGCTGATATTAGTTAACTCATTAGCAAATGAAGTAAAAAAGCTGTATCGTGAGTTTTAAACCTTAGGCATGTAAAGAACAATAGTTCCGAACTAGACTTATATATATATATATATATATATATATATATATATATATTCAACTATACTACCAGACACTGAACAGGATTTCCACTCAGGGAACAGCTAAGCTACAATGGCGAAACCGGTGATAAAACCCGTGCCTAAGTAAGTACACAAACTGCTGTCAACTGTAACAGCTCAAGATTTTAACGAAGCAAATTGCAGGAAACAAAACTGTTATGCTACACCACATACTGACGAATAGCTCACCGTCTTAGCCGTCTTCCTTAGCCTCGATCTCGAGCCTTGATGAACCAGCGCTCTATATGTCTGTCAATGACAGACTTTGGCTCATTGGAGAACAGCTCCACTCCTTTTATAGCATGTGATGTTTTGTATGGTGGTAGAAGTGAACAACATGCCCTTAACGGCGGCCATCAACTTACGGCCGTTTACGGCCATTTGTTGAGGGCTTCCTAGCTAACAACTGTTAAGAGCAACGTCAGTAACAACCGGTCGTGGAAAGTCCCCCTTTTTCCCTCGCGATTCAGTGTTTTTCTTAACATTACTCATTTGCCTACACTATTGACTTGTCTTTACGAACCAGTTGTTGTTTGTTCGCGCCCAGGGCGCCTCTTTGGAACATCCTTGTTCAGGACCTCCGTGACGCACGTGCTGGTTGCTCACACGCTGCTATTTGGTTTCTCGTTGTTGAGTTCTTGTGATCGTGTTATTGAGGTTTGTATTTTTTTGATGTCATTGTTCATGTAATAATCTAGTATCGTAGAATACCACGGATAATCGTCTTTTGATTTCGGGATCGGTTGCGAATTTGGCTACGCATTGCTCAAAATTTCGTTACAACGTCACC
>STRG.4699.2
GCATCTGCAAGATCAGCTGACTTCAGGTCGATATGAGTACGAAGCGAACATGTGTGGATGTCTCAGAAGAGATAAAATAAATTCACACCAAGCGAAAATTTGGAATGAGGCAGGCCGTAATGGCGTAAAGATCAGTACACACTCTACGGGACTTTACCTTGCAAGACGTGTTTGGCTTCTTACACGGTTTATATGAGACGCTAGGAGATACCAAGCGATTATCTGGAACACAGTGTATTAGCAGTCCTTCTTCAACTGCCTAATTCTACAAGTTTGCACTAATTTATCTTGTTTATCGCTTCCGTTCAGCTGTTTCCGACTACGTAATCTTTACTGCTGGTAAACTAAACGAAAACGCTAGTTTCACAATCTAATGGTCGTTCAGTCAAAAAAGATCCGGATACCCATAATAATTTCGGAAAGCGTGCTGAAAGTGAACAGAGAAGACCTGGTTCAGTCCCAATAGAAGGTCACACTCTTGACCAATCGGATATCGTGCTAATGAACTCATACCAGGTGAGGAATAAAGCTGTGTGACAAAAAACTACCCCCGATTGACGACTAAGGAAACAGTTGGTCGGATTCAAACGGTTCATTAAGGACACAAACTCATAATGAACTAACAAAACTTCCCCGAACCCCGTGACCCGTGACCTTTATGGGCACTCCACTTAGTGAAACATTATCATTATAAATGACTCATATTGGTTCATACAAAATCACATCTTTGCTACACTGCTCAAAATGGA
>STRG.46880.1
AGCGTATCGTCCACGAAGAGCGCCGCCATCGAGAAGGCGGTGTTTCCTAATAGCGAACTTGCCTGAGACAAAGAATACCACGGCCCATTCAAGTCTGGACCGTGATATCGCGTCTCCGGAGTATACTAACAAAAACCTTTGCCCCCGGAGAGGAGGAGACTGTGGAGAAGTTGCGGGTGGAATCAGCCTCCTGAATCGGCAAAGCCGGTGACCCTGAACGCCCCCGTCCACTGAAAGTAATGCTGGACTCTGAGGAAGCCGCGACTTCTCTGTTAAAATGATCCTACCGGCTAAAGGGCGAGCA
>STRG.12215.1
CAGCAGTTAGCGTATATTAAAAATGAGAGGATCGGTCAAACGGGAGCACAAACTCTTCAACGCCAGGAGACACGGGAAAGCAAGTGCCCAGGGTTCATTTAACAGCGTGGATAGCCAGTCACGGTCGGGCAGGGCTTCGTCTCGGTAGTCATCAACTTCTCTCCCCTCCATCGAGGCTTTTACCTCTGAAGGTGAAAGGAGAGAAAGTATAGAGATGAGAGGAGGGTAATTTAAATAAATGAGGTTCTCTTCACATAAATCTTTCATTTAGGATCAACTTCCGCGGGAATATTTGTAAACTACATTGGTTTAACCAGTTGTTGCAATAGGTTTCTGCTTGAGATACGTAGTCTGAGCTCGAGCAGCAAAACGTCCTACTCCAGAAGGTGCACGTTCTGGCCATGCCTCTGAGGGATTGCGTCGGTCCTCTGATGGATATGCCAATCGCAAATAGTGCAGCGGAATTTGGGGTTGTTTCACTATAAATTATGGAAACGGTGAGCACAATTGTAACGTGTAGTTTGCGCAGCCAAAGCAGAAGGTTGGTAACTGCAGGCACTTGATAGTTAGGGTGGGAATCGTGAACCCATCCTGAACATTGGACAGCGATTTTCGCTGGAGAACTTTGGCCGGCTGTGTGAATGATATACCAAAAGTCCTTCCAAATGTTCGGCATTCTCTGTGAGTGTGACTAAATTTGAAATTACCTTGCTAAGTCCTTCCATACAACGCGATTTCACACATTGGGTTGTTTGTTTGAGGCGTTTAAATTTGGTCTTGAACCGTTTCTGACTGCCGTGCTTGGACCACTAGACGGTGAACCTTTGGGCTTTACTGTTAAGCTCATTTGGCTGCATACTCGAGGTTGGCATATATTTTTACTTCATGTGAATTTCAATTTAGTATCATGGAAATGACGAATCAACCTTTTTTGGGCTTTGGAATTCGTGTGAATTGGCTGTATGTTGCTCGAATAGTGGTTCTTGTCACAAAATATTGGTAAAAACAGAGAGCTAGCCAATTTGGTACTCTGGGTACCAGGTATTGATTGAATCGCGAGAACGACACAATGAACGGTCAACAAGCCAAA
>STRG.77747.1
TGCTTCATCTACATCACTTACATTTCTACATTATTGACTTGTTATATGCACTGTTTGTTTTCACGGACCAACGCTTGTTCGTTCGCGCCCAGCGCGCTGCTCTGTCATATCCTTGTTCTGGACCTGCCCGACGCACATGCTCCTTTTTCGCACGTCGCAATTCGGTTCTCCTTTACTTGGGTCCCTGTGACTGCATAATTGAGGTTTGTATCTGTTTCGTGTCATTGTTCACTTAATAGTCTAGTGTCGTGGAATTTCAC
>STRG.4084.1
NNNGAAAATGTTGATGATTTGAGCTCAAAAACACATTCAAAGGGCAAAGTAGCTTGCAGATTGCCTCGCTCCGAGTTAATTAGCATTTTATTCCATTTCATGCTCTGCAACTATTCAGCTGGACCCATTTTTCCTGGACAGTTGCAAAATGTATTTAGCTCTAGTTTCTATCCCGCGTGCACATAAAGAAAAGGAGAAATTCACCAAGATTTCACTTGATCAGTTCAAGTGAGGCTTAGAGGCTGGAAGCACATTGTGAATCTTCTCTTGCCTTTGAAGAAGAATATTTATTTACATCGCAAACAATATTGTTTGTCGCATATTTTGTACAAATAAAACTTTGAAATACTCTGAAAGATGCCGGTATTCAATCAATTTCCGTGTTCATGCGTGTTTTGACACTGTCCGACTTACACTTGTTTTCGAAACTTTTCCATAATCAGAAACCGGTTTTCATTTCTTTCCAAAAATTTGGTGCGTTAATTTTATGTAATTCCACTAATTCATGACTTCTCATTTTTACGCGATATCTCATTAGGTGTTGCACCTACGATCAATTTCTGCACTCACGCTTGTGAACAAAATTAGTCTAACCAATCGCTGCAATAGTTCACTGCTTGAGATACGCAGACTAAGCTCGTGCGGCGAAATGTTTTACTCTGCAAAGCCTTCATCTTCATCGTGCGTCTAACCGTGTGCGTCGGTCTCTTGATGAATATGCCAGTCTCAATTTGTGCAGCGGGATTTGGAATTGATTCCCCATGGATTGTGCGAATGATGACTACGGCGGAAGCCTGTTTTAAGCGCAGCTAACACAGGAAGTTAGTAACCACAGGCACTGACAATAAGTTATAGGTAGGTAGGGTGAGAATCATGACCCCTTCCTGAACCTTGGACAACCATTTTTGCGGAAGGATTTTGGTCGGCGGTGTAAAGAACAAATACTGAAAATCCTTCTAAATGTTGTACGTGCTTTGTGAATTTGACCATATTTAACATTACCTTGAAAAGCTCGCTTGCATATCACACTTCTTCACGTCTGTCTATCCACGTGAGACATTAGAATTCGGCCTTGAACCGTTTCTGACTGTCATGCTTGAGCCACGGGGCTTTGAACCTTCGGGTTTTACTGTGAAATCTATTTGGCCGCATACTTGAGGTTTGTATATATATTTGTACCCTCTGTGAATTTCAATTTAGTACCGTGGAAACTACGAATCAGTCTTGTTCTGGTTTTGGGATTCGTTTGAATTGGCTACGCGTTGCTCGATTTGTGAGTTTCGACTTACAACATGAGATCTAAAATGATGAATATCAAGGAATAGTGCTGGTTTCTGTTGGAATTGTTGCTTCTTTAATCGTTAAATTATGACTCCTTCTCCTTCCAACCCCAGTAATTTTCTTACCAGTTCCAGTTCATTTGACTTGGTGGGTTTTGTTTGGCCCACCGGCCGTATATAAAAGTTCGTGAGCCGCAGTTCCGCCACTCCGTTTCGAACTGCTTTGCAGTACGTTGCACCGATCGGCGGTGCAGCGCTTGCCTTCGATGATTCTACCTTGTTTCGCTTTGCCTTTCAAAGAGAGTTTTCGGGAGTTTGGGAAAGAAAAATTCTTCTTACTGGAAGATATCTGCAGCGTAGGCGGAAAAGAGGAGCCGTCGATTGACCTGGATAGGGAAAGTCAATATCTCCAATGGGCGCCTTGTGGAAGATGGACACATTCGAAGCGCGCAGAGTTTCAAAAATAGAAGAGAACTACTGTTGCGTTCATTGCTTGGCCCAATCACACCAACTCCGGAATCAGTGGGAGCTCCTCAAAGCCCTTTTCACGGCCAAGCCATACTGACAACCATTTCCATTTTTACTTTTTACAAGCGCAGTAAGAAATTGGTACCCGGGTCTCATTTCTTGTGTGTATCTAGGTGATGGGGCTGTAGTGACCTCGATCGTTCTGAGAAAATGACTGTTTTCCGGATAAACTTTGGATCTATTTTCTCTATGATCTTTTCCTACGTTTGACATCGACCTCATAGTGTTGTCCGGTTGCGCACGTTTTACTGGACTGACTATTCCGAGGTTTCCGTCGACCTCGTTTTGAGTCACTTCCGCTTTCGGTCGTTCGCCGATTGTATGCGCTCGCGTTCTGCTTCCTGCATAGCCGTTGCGTTTCGTTTTTCCTTCGGTGTATCTCTCGTATGAAAACTGTTTTGGTGCCACAACATATAGAATACACTCCGCATCTATAAACCGACTAGCTTCTTCTCTATTCGTCTGATAGTAGGGATAACGTCGGTACTTTGCTGCTGGACCCAATAGGAGACAGGTCACCAGCAGCTCTCGAACGTCTTCTATAGGACTCATGTAGTAGTAATTTGGTGGCTTACCTGAAGTGGATGGAGAATACTATACTGGTACATTAGGCGACTGAGGAAAACTGGAGTTATTAACGAGAAGGAGACAGTGTAACGATTATTCCGACTGTGAGCGACGCGTAGACAATTCAACACGAATCCCAAAACCAGAACAAGATTGATTCGTAGTTTCTACCGCACTGGATTATCAAGTTATACGCGTATAAATATGTACAAACCTCAACTGTACGGCCACAGTGTCTAACAACGAGGACCAGAGTTCAACAAATGCCAACGTCAGGTACCACCGTCACGGCAGTCCAAGTTCGAGTTTCAATTATGTCACTTTACGTGGGCAAAATATAAACAAATGTTGATGTGTAGTGATTGATGCATGTTGTGTTTGTGCCAGGGTCAATAAAATAAAGTGGATAGTCTCAACAATGCAAGTATATGAAAATGGCTAGGGAGGATTTCCACGCGTGTACGTTACATGCAGCCAATATCCTCGATTTTTCGGTGTGTCACGCAAGCCCAACCTTAGCTCAAAAGGGGCAAAGGTTACCGTATTTTCCTGATATCCCGTGAGGAATAGTATATTATCTGACGAGTTCATCGTTTTCTCCAATTGTTGTCCTTATATCGGAACAATGAGTAGGATATTCTACACATTCCAAGGCTTGAAATAGAAAGGTCTGCAACTCGGTATTTTAAGGTTCTTCAGTGTAATAAAACAGCACACTGAAGTACCACGTCCACTAAGTAGTGTAACTTACTCCGGTTGCGTAGCTGTTCATTGATCTATATACGTAAACAGTTGAGGATACTGGATAACACTCATGCATAAAACATCTCATGCTTGTAAAAAACGGCTGATTATTAACCGGAGGACCAAAATAAGTATCATCCAACAAGTATTACCTTTTCCGCAGAACCGTAACACCACTTAGTAGGCGTTTTAGTCTCTTAAACCAATAGCCCAGTTATTGCATGAATTTATAAACCTTATCAAAAGGAACTATAAAACCTGAACGAACCCTGAAAAATAATGTAACCGCCAACCGAAACTTAACTTTTGCAACAAGAATACACCAGTTGGAATGGGTTCACCTGCCTGGATCGATCATTTCAATCGGCAGCCGACGAAGCGCGTGGTGACCACCTTGGAAACTGCAACTGCCCAAAAGTTTCCTCTGGATTATTGACGCGACCACTGAGCGATGCACACCTGAACTTCAAATTAAATTTTATTGGGCATCCACCCAAGCACTCACTGAAGCCTTTTTCACTCCTTTGTGTCGCACATGCCTACTTAAGTATCCAAGACTACCTATTGTGACCTCACATGTACCATATGATAGTGCAACCATCCGTGCTTCGAGTGTCCCCAGGTAACGACAGGGAAGAGACGAAAATATAATAATGGTATATTTCTCGACCACGGTCGAGACGCATGCGCAAGCGCATGATCATGGTGTACAAAGTTACTCAAAACAATGAACAATACACGAATTTCAAGAAAGCGAGTGGAGTCGTCAGAAGCAAAACAATATAGCTAGAGATAGTTTGAGTCGACTGAAATTATAAAGGTTTGCGCGGCAAATACGGTTTGGTTTCGGATTCGACTGTTTGGTAGTGGTCCGTGGAAATACAAAATATATCGTGAAAATATAGCGCTAGGGATGCGTTATAAGTCATAATAATGCAAGATGTGGGTAACTGAGGCCTATTGCGGGTTCTATGCACGGAATAAGTAATGGACATGGAGAGGTTAAAGAAATGAATGGGAGTACAACCGTGAACTTTGGTGAATATGAAGAGAGCGGCTCTCTATGGAGATGAAGTTGGCCCGGAATGATGGATATTCCCGATTCTAA
>STRG.44078.1
GTTTGAGGCATAACTATTCAACCAAATTCAGAAGGAATATTTTAACAAAACACTCTCTTGCAGTAATAAGGTCGTTTCAGAAAACTTTATACTGAAGAAGAATATTGGTGCAGCACGGGAAATTCGTGTATTGTTTGGTCCAAGTCGTTTTTGAGACAGTTTTATTCCGTTGAATTGATTCTTGCTCCGACATAATTTAACTTTCCAGTTGTTGTCGTTCGAAGTATGTTGTGGTGGATCTGGCTGTTAACAGAAGATGACAAACAATTGAGAACATTTGGAAAATACACAAGTTAACAAACGTTTTATGAAATCCATCTTTACTGTGCGCGAGTACCGGTGATTCATTTAGTTTTGTCCCGTATAGATGCACCAAGATTTCATGAACTATTGGAAACACATTCGTACTAACAATAACAGTGCCGCAACAAGTATAACGACGGAATAAGTATTAGTTTAGATATCGCATGAGAAGCAAAATATCCCGGCTAACAAACCAGGTGCCAAGCAGAATGTGGACAAGTAAGTAGCTATTAGAAATCTCTCTAATACAATGCTAGCAGTCACCAGAAACAGAGTACATAAGGAGATGATCAGAAATGATCCGGTTTTATAAGCAATGGTTTCGACTGAAGTGTTGGGGGAGGACTTGACAGATTGGGTTCATTCAGTTCACTGCAGTCCAGGTGTAGATCGGACACGTGTGCACTACTCCGTGAATCGTCTGACGAAGATTGATTACCAAAGACTGGAGGTGCGTTCATTTTTGGCTCACGCAGTTATTTCCTAACGTTTAACGAATGATGCGTGATGGAGATGCTTTCCTGTGAAAAAAAGAATTATTCCACTGACAATCAGGAACAAGTAAGTGATCCTTGACAGATTATTCCACTCAGGGGCCAATTGATGAATTTCGAAAGCCTGATGAACTTGGACTCGAATAACCACTTTCAAAGGATAGAAGTTTAGAAACTGTGAAGGTCAAAAAGTGTTTGACCGGAAAGCTCCCACTGCGATACTGAC
>STRG.50849.1
TGGTGGTTGCAGTTAAGGTCAGTATGAACTCTGGTGGTTAGACGCAAATTTCCATCAGTAGTGGATGTCCCACAAAGACACCACTGGTTGCGGTGTTATACCTGAGTTCTAACGGTTTATGGATTTTTGGAAAGGTGTAAATTGACTTATGTGCAGTCATTGGAGGAGTTTGCGGTTGCATTCGGTTCACCGGATTCGACTTAAGTCCCACGTTCTTAGTTTTATATGCTAGAACCCGTATTTCATCAATTCAGAACAGTGATTGTACCGGTATTGCGTATATGTGGTGATTCTGTCCTATCCATTTGCAATTCGAGAAAACTGATTTGAAATAGTCAGTACTCATTTGTTCGGTGTATACTCCAATCGGTACCCATGTATTTCTGCACACAAACAAATACACCATGCGCGTATGACTCATCTTAGTGCAGTGATGGATATTGATAGTCGCAGTACGCATATCTTGCGCGCATGATCTACGTCACATGGCAATGTTTGGCAAGTTTGTTCTGAGCAATCATATTGCTCACGGGTGGATATCTGTGTGCATATGCATTCCATTTTTATATGCTAAGTGACCAACACATTTCAGTGTCAGTTGGTGTGTCTTCTGATTCCACAAATAGTAGCGTCAAGTTGATCAAGCAAGTTTAAGTTCGAAAACCGCACCTAGCTACATCATCTGATATGCCTAATCACCTAATGGATGGATTTCTTGGACCCCATTCAAGGAGCCCACACGGTAAGTGCGTGTTTTCTCAATAACAAGAGACCTACAAGCTCTTGTGTGAGGCAGCTCTCAAAATCCATATCCTTGTCAGAATGCAGTTG
>STRG.76942.1
CAATAGTAATAAATCGGCCGGATGTAGGAATGTTCAGACGGACATTGGCTTAGACTGCAGGAAATACAATATTCACAAGAATGATGAGAGAAAATGGTCAATAGTACATACTCATGTCCACTTAAAAAGGTACTTGGTGTTGAAGCAAAGGATGCAGGGAAGAATTTAATGAAGGTTTGCAGACAAATGATAATGATAATGATAATGGTTTATTTCGGATAACCCGAGGCATGCTGTAACGCAAGATCAAACGGTACAATTGGACGTAGAGTCCGAATTCCAAGAGGTTGGTTAAGGTATGTGCACTCAATATTGTACAGGAGAAAGTATTTAAGTCACTCTCTGTGGCGGCGCCCGGCAAATTCGAACTCAAGGTCGGGTGGCCAACCCGGTCAAGTCAGGATCGAGATGGTCGAAGGTAGCTGACTCTTCCTGAAACAGTACAAAACGAAGTGCTATGCAACAAGAGAATCAAACAGAAATGACGAAAGTTTTGTTCACTTCGAGGGAAAAGAAGCTTCCGAGGGAGACATGAACCAGCTACAGCGCTCCGCGGAGTATGGCNNNN
>STRG.34790.1
CTGATTGGTTGATTGGTCACACGACCAGCTACCAATTGACGGGAATCCGTTCGTGCCTCATCGATCCGCTACCTTGTCACCTGTGCATCCGCTGACACAAGTACTGACCTTGATCCGAACAGACGCTGACATGCCGATTACTGGCGAGACATAACTGGCTATAGGCCATGAGTCAACACATGCCCTCACATGTTCCCTCAAGGGTTCGTCACAAATTTGGCTTGCCTGCCGTAGGGGGCAATGTACAACAATTCAGGAGGGGGACTGCTGCCAACGAAAGGCTGCCATATTGGGAAGTGACCGGTGGTGGCGGGAATGGAACCCGGCTCGTTTTTATCCAAAGTCCACGACGATAACTGCTTGACTTGCTTCATTCCGACCGTTATTATTTTCACGCATGCATTAGTCATCTAGGTGTATAAAAACGTAAACCGTCACCGCGTTCTTATTTGTGAGAAACACTAAGGTTAGGATTGGCAGCGTCATTGGCTTTAACGAAAGCAGGAAATCTCTGCTCATTCGAAAACATCGTAAACGCACCGTCTTTAATGAGAAGACTAGGAAATATCATCCCGGGTTTGCTTTTCTGTCATTCTAACAAACGCGTGTGCGAGGGTCGGTCCTATGAACACATCATCAACTTGTTTGAAGGCCTTCTCTTTAAAATTAGAACGAATATTATCCGAGTATAAAGGAGTGAGGTTCTCGGGGTAATAAATAGGAGTAGGTATATGGTAATCAGCTGTATCACGAAAGAAGTATCTTTGTGGAAAACTACTCGTCATAAACCAAGTACGGTTTGTCCGATATCACAAAATGAGGGCATGTATATCTGCAAGCCCACATACAACTTTGTGATAAGCTGAGTTTTGCAAGCATAATATCTGCCATAAGGGGTGGTTCTTCAAATTCTACGTTTTGCACATTCAACACATCTTAAGTAGAACGACGGAGCACAGAGTGCACAGGCTTGTGAATTCAATGAGTTTCATCAGAGACTATTCTGGTTGGGTCTCAATAACTCGCTTCGACCGAACACTATATGATATGGCGGCCACGTGTCATGTTCCACCTGGAATCACTAGCTTTGAACTTTAACCATTTGTCAGGAGAATTGCAAAATTTTTTCGAAACTGGACATGGAAATGCAGCTCGCCATGTCGAGAAACTCCGTTGAACTGGTTTGGTCCAGATCCCATGCTTTCTATCAAAATTTTGTCTTGTGCTCATCAAACGATTTGCTTGCTTTCCATGCACTTTATCCACTAGTTTCCACACCGACCGCCTCCCTTTTTCTTCCTCACCCGCGTGATAATTTGTTCGTTCAGTCCCATTGCGTCACATAATTTTAGCCCTGTTGCTGTGGCAGGTGTCGATTGAGTTTAGTTGTCACTCATCTAATTGTTGATCATATCTGGTCGTGTTGATCTCTGATTCTAAACATATTTTATCGTTTACATAACCTCCCTACCCAATTTCGGAGTCACCCCCTGGTATTCATGACCCATTCTGTTATTACATCATAGTTGCCTGGGTTACCTGACAGGGGCCCAAACTTTTGGACGTAGTTATCTTTCTCCTTCTGTCCACCTTATCCGCGGGAATGACTGGACTTTAACCGTCC
>STRG.13725.3
GGCACGGAGATCTAACTTTATCTAGAGAATCAGATGTACCCAGACCCTCCCTAGGAATTTGCCGAACTAGTTTCGCCCGGGTTCTGATTGCCGCTTTTTCCTCTTTCCTAATTGCTTAATTCGAGTGCTGTGACACGCTTCCAGCAACATGCAGTCGAATTCGTTCTAATCCCGAAACCTAAACAAGGTTTATCCTCAACTTCTATGGTACTGAATTATTGCATGAACAACATCATCAAATGCTTGCTAACCTCAAACGTACGATTACGAAGACCCAGAAAAGTGAACCGAGTTCACGGCGTGCAACAGACTAGCGCGGGAGTCACGCGGGTTCCAAGATCGGACATGGTAAAGTGACGCTTTGGAGCTCGGTGAAGCCGACAGAAGATCAAAGATTTCTCTGAGAACCAGGACAGTCGGGCTGAAAGCGTCGAACCCGTGTAGTACTTCAAAACTTCAAGACTACCCGGCGAAGTTGAATTTGCACGTCAGTGTAATACGCTCAGACTGGTCGCCAACCCCATTTTCATGGGTGTAAGTGTTGAAGCTTGCTTAATCACTTACTGAACCTCGGCTCACTGAGTTTTCTTTCTGTCTTTGCAGATCATACACGTGCAAACCCCACAGAAGACAATGAACCTCGAATACTACAGTAAGGCGGTCCCGTCGCTCAGGGTTTTCTCAACGCATTTTTAGTCTCTTCCATGTGAGACTTCCAACTTTCAGCTATCTCCATCTGGATCAGTCAGATTCCCCTATTTGACCTTGCCTATCAAATTTGCCGAAGATCCATTTGAATCCGTTGATAAGCCCAATTGAATGCCCTCCATTAATCCTTGGCGTGCGAACGTCTATCATACATTTGCCCCCCCATTTACCTCTCTTAAAGCTATTATAAGTTTGCATTAAAATTTCCTACATTATCACAAAATATCCATCCACCTTATCGTCTGTAACATTTGATCATATATCTG
>STRG.54597.1
GACCTTACCGTTCACTCAGTCACATTTTGCTACGCACCGGAGGCTTTGCTTGGCCCGGGTCGATTGCGTGTACAACTTGCGATTCCTGGGTTTTGCAGACTTGCTTGCTCGTGCCGTAAAGAATGGATTTCTCGCATTCTCTGTTATTCGGTATCATGGCTAAACCCGCACATTGCTTACTCCCTCTCGTATTGATCGGTGGCAGGACAGGAATTCCACCTACAAGACCGGAGCCAGGGTGGTCACACGTGTCAACTCCACTTCGTGTGGTAAGTCTGAGGTGGTTTATTCCTGTTTAACGGATCGTGTTGACCACTTAGTTATGCGATACAATCCTATATTTAATTGCCACACAAACACTGTCATGACAAACTTATACGTAACTCAGTTTAGCACACAGAACGTTATTTCATCTTGCTATGACTGTTCTTCTAACTTTGTTAGATGGTAATTCGCACATCATGGTGTGCGATTTTAATCATGCTTCAACCTAACCCGTCACAGCGTTTCATCCAACTGATCTTTGTGTTCCTGAAACCAGAACGAACTCTGTTTTAGACAGGACTAGCACCAATCATCCTGAATTATTCTTTCTTCAGTTGTGTGCATCTGTCTCGA
>STRG.445.1
GGGCACTGGTTCGCGGTGGAAATATCGAAAAATCATTAACGCAGTGCCAAGGACGCATTATGAACGAGAATGATGCAAGCCAAGGAAACCGGAGGTCAACCAAGGTTCTGCAGATGGAGTAAATTTTTGAGCAAGAGGAAAAGGGGGGAAAATTGTAAAGAAGTATGTTCGGGAAAATCGACGCATGCGAAGAGGATAGCGATCATGAAGACAATGCAAACCCTGAATGACGGATTTACCGGAGTTCAATACACGGAATGAGTTTTGAAGCAGGGGGGCATGAGACCAATTTTGTGAGGGTGAACACTAGTGGATGTGGGAGAAACAGCAGACCATAAAAAGGTGAGTTTAGATTCAGGATCAGTAACATGTACCATTCTGAAATAAGAAAGCGCAGCTGAAGGGTCCTCGAGAAAGTGGAGAGTCAAGTTCCAGCCGGCTACGGTTCAGGGGAAAGATAAACAGTGGTAACGGATGATAAAGTGGAAAATCTCCGCATGGACTTCGGAGTTATTATGCTGTTTCACTGACAAATATATATGTATGTGTTGACACATTTGCCTTCAGTGTTATTCAG
>STRG.33671.1
CGACAGTGACACTTTTTGAACTCGACCTCTGCTTCTGCCGCTAAAGTTGCCTTTGGTCTTGGGCACTGCTGAACTATGGTTCTCGCTTGCTAATCGTTTTGGCCGCATAAATGAGTTTCGTAGCATATTCAGATCCATCTTGTTTTACTTTGAGATCCGTCCTTTCGGCTACGCGTTACTCGAATTCCGAATAAGGGTTTATAATGTGCGACCGGTTGCGTCCTTTTCCATTACTTTCACAACAAGCCATCTTCGTTACCCAATATTCGAAAAGGAAGCGTGAGCCGTAATGCAATCGACTACAACACGGAGACACCACTTAATGGGGACTAATTGTGAACCCTTGACCAGCCAAAGTTCTGTCGCATTTATGCACGACAAAGAAATCAAAGAATAAACAAGATATGACGTCGGCGAACTGCGTTCCAGCCCTTCTTCTGCTATATGGTTTACTGACCGGAGGCCAGAAACGAAGATGCGTACACTCATTTTCGAGTACGTCATGCTTCGTTATTCTCCATGTATGACCTTGGAACGACTTCACAACACTGTAATCCTGGTGGGACACGAATGATATTTTGATGATGTGATCGAAGAATCTTCCGTTCTCCATCGAAGATTTAAACGGAAACTATCGTGTTTGTATCTAGCTAAGACTTCTATTATTTAGTTTCTGTTCTACCAATCTGGCCTAGGCCACTCAGTGATTAAAAAGACATTGATTACATGTGGTCGCTTTATTCTTGCACTCTTAATAACTGCACCTTAACAACTAGTGATAAGTATCCTTCTTTCCTTTTGCCCACCCTGGCTAGAATATGATTGCAGGAATAGTCATAGTCTGTTTAGGTGACCGCTTTTCGTTCTTCGGGAATTATGTTTTTACTAACCCAGATAGAAGCACAACCTCAGTGTCTAACGAATTGAAGGAGTCTATCCATAACAAGTACATTAAACAGTGAAGCAACAGGGTTCAGACCGCGATGCAATGACCAAGTGCAACGTCTGATTAAATCATAATGGAAGACCAAGCACTGAACTGTAGATCAGAGGGATGGTGTTCAGTAATTAAGAGGCTGTACTGTCGGATGCGTTGCATTCAGCTAGACCATTTTTGTGTGGCTATTGACAACACACGGCATCCGCGGATCTTCACCCATAACAGAATATCATCAACAGGTCTTTCACCGCCCTCATTTGGGCTCGCGGCGGGGCATACGACAATCCAAATATCACCGACTGATGGGTGACGTCAGCCCACAAGTCGTTACGAGATCCAACGCATCCGATACACTGACTTATCTCTTTGTCGTTCTCACTAATCCATTAGATCTAAATTTTGGCACTTTTCTTTAAGAATTAACGTATATACAATTCACCTCTGCTCTATCTAGCGCGGATACTGATCATCAGCGACGACAACAGAACGGAATTACTATTTAAATTTACTTGATGTTTTCGTCTTCTTCTCACTCATGTACAGTGCTCAAAATGCCATTAAAACCACCTTGTTTTTCTGTGATTACTTTTGATCCAGTTACAACCAGCACAATACCCAACCCTGTTGGGTGAATGTTGGGATGAAATGACTCGTAACATGTGCCTTGAAAGATTGCACAGAAGTTGGTGAAATTTTATAATAATATATGGTATAAAGATACATAATAATAATTTAATAATAAAAGCATCACAACATTTATTAATATATATTTGAGTCACAAAACCAATATATTTTACTTACAGAATGCCCTTGTGACCAGGCGGCGCCATACTGGCTTTCTTTATTCTCTGTTGATAGGATGTGCTGTTCGGTTTTTGAGTGGTGAAATGATTCGCCACTCATAGAGATGACTAATGCACGTTTTTACAGTCTATTTTAACCCTAGTATACTTTTTTTTATCGTTCCTTATATAATTCCATTATATATATATATATATATATACGTGTATACTTTCATATGTATCACTGGACATTGAGGTAGTCGTTTTGTAGTGCCGCGTTTTGTGAAACTTGCGCTATATTGAGTACTAATCGTTATGTAATGGTGGTCATTCATCTTCAGATTCTGGGAATCAGAATACATTGTTATGCCTGAAGAGACTAAGTGGAAGGGGTACTGGAGCTGCAAGAAGGTCCTCAATGCAAGGAAACGCCTCATTTGGGGCAAGGCCACATTATGAGAGCACAGACATTCGTGGCCTAAATGACAGTGAATAAGTGTACTAAGTTAAACCGGATGTTTTCAAGTATTCGTTTAATCCTAAAGCGTAACAGACACGGTTATTCCGAGATACAGTTTGAAAGAACGGTGTACCGACATCAACGAGGGTGTTCTTTTGCAGTCCACGTCGGATAATTTCATGACCACCATGTTAACCAAGAGGCAACGTCTTGACATGCTGAATGCTTTGAGCTACCATTTGCCGCGCATTTCGCGCTACCCAAAGATAATATCTCATGCACCACGGTTGTGAGATGTAGCTATTAGCTTCTCTTATGAATCGTACTTGAGAAGTCTGAGGTCGTTCATCAAGGGACCCGTAAGACCAGCAGAATAACTATACTGAAGAATTCACGAAGTCAGCGACTTGTAATCCGAAATGAAGGTAAAGTTTCTCCGGATGATATTTTACTTCCCGTTCGTGTCATAGACATTCTTCCTGTGTTCCGCATGTTTTTCACTCTACTATTCAACAAACGCTCCGCAAAAATTATAAGTTGATCGATAGTGTACCTTTTCAGTGTTCTAACGCTTTAGGAGGTTTTTCACGCTGTTTGCCATCAAGTCGTCTGTTCGTAGATGGCGTACTATTGGATACACTCACTGTACCCATTCACACAACCACCTGTAAATGTGTACTGCTTTCCAATAACTCCTATGACGCCGCTGTTCCAGTTTTGCATACGTTCACCTCAATTTATATTTTTCATCTTTACCTTGCTATACTTTGTATTTGCTTTTGAGTGTGACTACGGACGGCGTCCACTGGACACGAAGTGGGACTAACACCTTTCTCTTTTTGGAGTGTGCAACAGAAAGCCGTTTAGAAATGCAGGTTCATTGTTACCGTCGAGGGTAAGTCGATGAAATTCATTGTCTCCGACTAAACCCCAGACCATGTTCTTTCCACACCGAATTTCGCAGAAGAACCTATGTCTGTCGTTGAGAGACGTAAAGCTTTGGTTAATCAGCACTAGGGATCGCAGCAATGCGGGACAAGAAAGCAGGGACGTGGATAATCACTTTCTTCGAAAGAAATCTTAAGCTGCTTTTACTTCTGGAGTTCTTTTATTCATTTGGTATAATAAACACCTCTTGAGGTGTTTATATGGCTGACAGCTTATCACAAATCGCAATTCTATGTGTTCTTCAGATTTAGTTCATAGTCTGCACGTAGTTGTAAACCACAAACGTATTTTTCGAAGAATAAATATCCCCGTTGTCCAAAGTACTGTTTCCTAATTTTTGGATATTTTTCTGTTTCATCGAACACGGATGCTTTTATGCATAGGACATCAGATATTTCCGCTTTTTACTGAGAAAAGTTTTCAGTCCAACTATCTTCGAAATTTTCACGTGAATACATTTTGTTGTCCGACGTTTTCTTAAGTGTGACTGTCTCACCTTTCTACATCCTGATATTTCAGATCCAGTGACCACGTAACACAACAACGACGAATACCGTCCGACAATTCAGACCAAAGTAGGCGTCGAATTGCGAATGTGTACTTATTTTCAGAGTACCATTTTTCAAAATAAACTTGCCGATTTTCACA
>STRG.14262.1
TTCGAGCGGGCTTCCAGACTTTTTTCCTCTCCTGGTTGTTCNNNNNACAGGGAAACTAATATCCCGACGCGTTCCGACGACTAACGCGGTCGGCAGCCATAGTAGCAGTCGTCTGTTTCATGTTCGCGATTTGGTTTTCAATAACCTGTTCCTAACTGACACAGGTGCAGCAGTTAGTGTCATGCCGAAGGAAGCAGGTGATGCAACGAACCCATCAGTCCAA
>STRG.22049.1
AGCAAGGCTCCAGTGTACGAGAAAGGCGCAAAAACAACAGGATGGGACTGCTGAGTTCTAGCCTGAGCCAGATATTAAGTGAGAGCGAGCACCCATCGCTAAATGACGGAACGGTTGTATTTATATATGTGCAAATTATGTTGTAAAATGGCACAATCTAGTTAGGAAGGGGGGCAAAAGTGAGTGGAGCATACCCAAGGTATATGTACATACATACATACATATATATATATATATATATGTATGTATATATGTATATATATATATGTATATGTATATGTATATAAATATATATTGCTGTATACGTGGGTGCGATCATCAGACGGGTCATGCGAAAGCGGTTGGACGCAAAACACTGGCAGGGAAAGTGAGATAGAGAGACACAGTCTGGGTATAGCCCAGCTGAGGATCAACGGTTAACGAAAAGAAGAACGAAAGTAAGGCACGGGCTCATCGGTGCAGCGCATCCCTAAGGCACATTGAGGCCATGAAACGTGAGACTAAAAGGGAAACGCCTAAGTGTGGCTAAAACTTTCAATGGGAAAGTTAGTATTTCGCCTAGAGTGGTCATTGAGCAGGAGTAAAGACTAAGTTCGGTATGAAATCACAGAAGAACCTTAGCTGGGGGATAGGGTGGGAGCAGAAATGGTAACGTCATAACTGAGTATTGAGTTCAGTTAGTGAGTCACGCTAAGTGCGATGAATCAGACTGGATTTTCCAGTTCGAAATCGCAGAGGTGGTGAGCGAAGTATGAGTGGTGGGACCTGGTGCGGAAGAGAGGCATTGTAAGCTAAGAGATGTCGAGGAGCATTGAGTTACTCACCATGCTT
>STRG.10592.1
TGTAAACTTCTTGGTCGGTGGTATTCACATAACCTGAGATGCTGTGCTGCAGTTACAAGGAATCTTCAGCTGTGCAAATTCAGTGAGCCTCAACGGGGATCCGAACCCGCTGTAAACTACTGTGAATGGAACACCTAAACCACAAGGCTATCCGGGTTGACTCTCACCGATTTTTTGAACCAATGCAGAGTCTATCAACGTTTCCCTCTTCATAGATTCTTATCTCCGTATGTGAAGCAATAACGCTGAAAGGGGAATGAGCTTCCAAGGCTAGGGACCATACCACGGTCAGTATGCCATCCAAGTCTATCAAAGTGGAGCTTCACAGGTTTAACTCTCGGTACGTACGATCCATGACTTCCAACAAGAACGGCCGTGATACATGGAAAACCCTCCTGCTGTGGTTCAAGATCTGGTAAACGCCCATCTCGGATAAATGTTGAGAAAATTAAACGATGCTTAACTGCACTTGCTCAACCAGCTTCCTCACTGAACACAATTTGGAACTCCCAACAAAACTCTGTCGTAGATTTTATTCCTCTTTCAGAAGTGTACAAAGAACTAACGCTGTTCTGGACTAACAAGGCAGTCGGTGTAGAAGGTGTACCGCCGACAACACTGTCTCCAATAACGTGGGAACTGTTCAACAGATACTTAACTCAAAAGAACATTCCTGACTGCTGAAGAGTGGCATTTATTATTCCGGTGCCGAAAAAGATGATCAGAATTACGACCCGCCGCCTATAAATCACTTTCCGTCAAAGCATTTGAAAGCTCGTTCTGCAGTAAATATCCTTCTTATCAGTGATGTGGATACTAACAAGTTTGCTTACCGAAGCTCACGCTCGACAGTGGATGCCCTAGCATCAATCAAACCTTATTTCATCTTCATTAGACGGTAAAAGTCAGGCGGTCAGTGCACTTTCTCGACTAAAGTGATAATTCTAAAGGTGTTGACAAGTCAAAAATATTCCAGGTTATTGTGGAAAGCAAATTCATTATATCCCATAAACATTTACTGTCTAACTGCTTTTACAATCCCCAACAGTTCGTTCGATTTACTGTACAAACCTCTTCAGGGCTCCTTTATGAAACAGGTTGTTTACAAGGGGTTATTTTGCCAACCTTCTTTTTTTCTACTTATATCTCTTCTATACCAGCAAGCGATGACAATTCGCTTGTGAAATACACCGATGACATTATCCTTGGTACACCGCAATCTGTTATCTCCCAATAAACACTCTTGAAGAATAGTCAGTGAACTCACCAAATGGTCCTTCGGTATTAATATGAAGAAGAATCCTTCCAGATGATCCGATATCT
>STRG.8821.3
GGAAAAGACAGAACACCTCTGTTACAATCAAATTGTAATTCTTGGGTCGAGTATATCAAAGAGGGAATCTGTATACTGAAAAGTTCTTCGTACAGTTGTTTACATCAGTCGTTTTTTTCAGTTTGAATAACCATTCCGCATGCACTGGGTGCGGTGGCTTTCGTCGGTATCTGCCAGTGCAAATTCAATTTCGAATAATGAAAAACAAGAGTAATAAAGGAGCTACCGTTAGTAGTATCAAATCGATGAAGGAAGTCTGTGAATACAAGAGCGCTGCTGGTGACAACACCGAGTCCCATCTGCCAATGCATCTACCCACTGAGCAAGGGATGTCTTGAACCTCACCCAAGAGGCCCAACACACCCTGCAGGTCGAAGTTCACTCGTTAGACTTTGACGACTTGTACAAATCCATTGGCCAATAGGTGATCCAGCATACAACACTGAATCGAAGCAATCCGTAAGCTATCAGTTCGATTAGCCTAAGTGTGAATGTGTTCTACTCACAATTCCAATTGGAACTCGTGAAATATGTGTTTCTCTTGCCCATGATTCCGATCAAGCTAAGTAGAGTGGCTGTGTTATACTGTCACGAATGTCTAATGTCGAATGGGCATACTGTCGACAGTGCATGAGAAGAAACTTTGAAATAGTTTCAAGAGTAGCATCCTTGATGTTTGCATGTTCAGTGAACTTAGCATCAGGACGAAAACCCATTTTCCGGAACCGGCGAAGAAAACATTTCTTACAACAGATAAGTTCACGGATGTCATTGCCCCCAGGTTGAAAGATGAAAATGTCTTTCATTTGTCGTTTGACCTCACTTTTACGATATCTTATCCTCGACACCATAGTAATGTCACTCCTGACCACTAAAAAGTGACTGTTCTAGAATCTTATTTTTTTCCTTTTGATATTCATTTGGCGTCTCTACATGTGCAAGGGGCTACCATCACAAAAGAACTCCATAACTTATTGACCAGTGCAAAACTGTTTGTGGTTACTTACTGGCTATACTGTAAAAATCACGGTATCTCTCTTCCCTCACCCTCCCGATCAGTTAACGGATTGGCCGACCAACCGATCGGATGGAAAACGGACTGGTTGGCCTACTGACTATGCCCTAACCTCTTTATCTTGCGAAAAATGCATTTCATTGGAAGGGCTCGGAAATGAATCATAGAAATAGTATTTCCTTCTGAACTACGTGTTTTGATCTGAACAATAGATTTGTTTATTATTTCGCAAAACCCCTAATAATCATTCTTGGATATCATCCGCGTAATTTGAACAAGTGACTTTGGACAAGACATTTTCATTGCCAAAGTTACTGGTCGCTATTCCCTTTTGTGCGACCTTTTTCATTTAGTAATCATTAGTAATTATTATTGTTTACTAAACAGTAATTATTATTAGCAATTAATTACTTATTATTCATACTTTACCTCCTTTTGCATACATATTTATAAAAGGCACAGCCCTTCAGGAATGGAGTCACTATAAATTGGCAACTACCGAATGGGGATTTGGCTGGCTGCCGTAGAAGGAATATTTCCTGGAGACCTCCAGGTTTTTGGGTTCATCATGCTGAATGATCTACTACTGCAGCCGACTTCCTAGATACACTGTTTTCATGGAGAATGAATATTGCCCCTCGTGGGCTAATTAATGACTCATGAAGATAAAATGGTCATCCCATAAAACTCCAAACCCGGGAGCCCGGGCTCAGGTCTCGCCACCGCCGGTCACATTGCGTTGTTAGCGGGGTCTAAATGGCCAAATCAACTCCCACAACACATAATAGCATTGTTTTATATTAATAAAAAGGATCTGAAGGCCCATCATCTTGCTCAATCATGTTTTGAACGAGTTCAGCAGGGAAAACTTGACCGCATTCTGTTTTCATGGATGACCTCAGGTCTGACGACCACGAAACCTTGGGCTTTCGATTGAGCGGCTCCGCAGAGCTACAGACGGCACACCTGTTAACTTATTTGTTTGAAGTTCAAAAGCTGCTCAAGCCAGCAATGTCTTAAAGGTTGTTATTGTGTCCACAAAAATGCAACTATTGGGGAGCATCGTGGGGCTATTCCGTCATTTGACCCATTCTTAGAGAAATAAGGAATCGTTATGCAAAGTGAT
>STRG.47616.1
TGCTTGTGTCTCTGCTGACGTGTGTGCACTCGCGTTGTATGCTTTTGCTAAATGCATATCCGTCCCTGCAGTCTTGCTTACACTTTGCCTACCGGTTGTGGGACACATCTTGCATGATGAAGTGACTGAAGTTCGCAAGATTCCAACCGAGGACCCCTGGATTCGATTGATTCGTCAGGATAACCGTTTGATCACCGCAACGCAATTGAGGTTCAATTAGTTACGTGTGCCCTATCCACGAGGTCGGTGACGCTTTCAAATAGGTAGCCGACCGCTTAACACTTGTTGGCCTAATCGGATGACTTCCGAATTCACGGGTATCTACAGTGAGAGAGAAAGCGGATGTTTTTCAAGTGTGCCTTTGTGTTTTTCACACCCCGAAGAGAAGACAGCAGGAGCGCAATCGTGCACAATTCCGATCAAGCTCATCCTCGGTTCATGGTTCCGGTTTCAGCACACAGACTAGCCGGTACACCCCTTATAGAACACTCGCACGCAACACGATGAATTCGGTTCAGATCAATCGAAATTCGCATAGTTCAGTATGAGCTCAGTTACGAAACATTTATTCTCACGCAACCAAAATCATTGTGGATGCCTGATCGATTCCATTGCAAACTTTGATTATGTTGTTTAACTATGGATTTTTAGCAATCGTGCATTCGATCTGACTCTACGTCTCCTAATAGCATTGGGTCTACTTATGAAAACTACTCACTACTTGCATCTCAACCTCATATATTTTCTGATATGCATTTTTTTGCCAATACTATTGTTGTACTTTGCACATCAAAAAATCGATCGCTC
>STRG.47531.1
AGAAAGTTCAACAACTGTGCCTGTCAGACTTCGTCGAGGGAAAATTAAAAACGCAAATGGCAGGATCAGATGTAGAACAGAAGCAAAACGAATGGGTGAGTAACACGAGTGGAGGAATCAAGCGCGGCTATAGCCCAAAAGAAAATGAGGTCCACAGAAAAAGGGAGTTCGAAAACTATTTGAAACCTAATCCAACTTGAAAAGCCCTTTCTTTATTTATGTTCGGATCTATAAGTTGGATCACGGTTTGTACTGTGAGGTATTT
>STRG.3880.1
TGATCGCATCGGTTCAATATTTGCATGAGAACTGATTCTGGGGTCACTTCGATTCGCTATTGATTAGACAGTGCAAGTGTAGAGAAGTTTGTTGCTCTGCTCTTAAGTGCTTCAGTTTACCTGTGGAAGTGATCGGCCGTTAGACAACTGATATGTCATTTCCAAGTCCACGTAGACAGTTAGCCGGTGAGTCGGTGGATAAACGAAACACATTTGCGCACCATTGGGTTTAGGCGCACCACATTCTGGAGCTGCATATGATGTCTGCTATCAACAACACCTCCCCCCCCCACAAAGCTCCGTAAATTACTCACATTTGCAGGTGCATGTGAGCCTCTTCGGTGTGTACACGTGCATGTGTGTGCGGCTGTTTATGGGTATGTTAACATGCTTTAGGAAGGAACGGAAGAGGCTTATCACGAGCTGGAACATTGAGTGATACATGCGTCTGCATGCGCATGATTGTGTTCGCGATTCTAACGGAAACAACCTCGTGACGTTCATATCCAGAACATGATTGACAAATACGGACGTATCAGAGATGAGCAACTGAAGTAATATGTCAAATGGACCGTGTCTTGCTTCAACTTGCGTATTCACGTCGTTGTACCGTTAGGGTATACTGATGACAAGGATGGGGGGCCGAAACACTGCAACTGCTGTTGCGATGGTAACCCGTCTACCGTGGTCTAGTTATCGTTTTCATTCCCACCAGAAGGAGGTTTGTTTGTGAGGAGTGAATAAGCATTGCATCTCGTGTTCCTTGTCTGTCTTGTTTTTTTATCTCCACATTAGGACCCACTTCTCGGAATTTTTTCAATCACACATCCATTCCCGTATCTCCGCTTCTGATTAGGTTCCGCGGGACGGTGGGGGGGGGGAGTGGAGACAGTGCCACGTAGGAGGGTCCGATTTGAACACACGAGGCGTGATGCTAAACGTTCTCGTGGGATATGGCCAAAAGGTAGATATAAAAGAGTATATCACCGCTAAGCGAGAGAAAGGTTAGTGATGAATACCCGGTTTGATTCACGGAGATATTTTGCGGTGCATTTTTAAACAACTGGTGAGAAGCATCCCATGTGAACGGCAATGGACACTGGTAAAATAATGGTGATGAACACCCGTTATCCAGCGTACACCAATACTGCGCACATGATATCATTTTCAAGGAGAAATTCAACCATAGGAACCACAGTTGTATTGAACAAAATAAACGATTCAAAATGACCAGGTATAAGCAACCGTTTTAATAGTCCGATTTAAAACCTGAACACCAACAAAGTCAATGCTCTTGAAAGGTGTGGATTTTGGCTCCTTTTTTCTCCGTGATTTCGGTCGTTGAGCTTCTTCTTTTGCTCCCCATTAATGCTGTGTTCATCCAATAAGTCGGATTGACGTCTTGAACTGAAGTTTTGAATCTGGTCCATCTTTTTGATTGCTGCCGTTTTGCTCCAATTGGTTTGTTCCTCGGTAGGATCCGTATTGTTTGTCACGGGCTGCACTAAAAACACAGTCACGTCTCTCTTTTACGCATGACTGTTGGTGGGTTGACACGATGAATAATTTGTTCCATCCGACTAACTCTACTGCGAAGTCCATTCCGTCCACGAATCATCTCATTCTATTAGCACAGTACACATCGTTTACATAGGAAGAAACGATCACTGGCACCAGCCTTCTGATTGG
>STRG.40872.1
GTGCTGGTTAGTCCCAAGGTGACTTCACTGTATCTACACGATAAAACAGTTACGGTCCGGGTTCACCTGATTGGTTGGATACTGGAAATGAAACTGTAGCGCACTGGACCGCATGTGGAGACAGTCAAATCACTACACTTTCATCTAGAACTATTCATCCTGAAAAATCACACCCGAGACCACAATGGTGCCATTACCTAAGGATCGGCTACTGAATTTCAGCTTTTCCTCCTTTCGTGGTGCAATTATTTCCAGATTTCATCAGGTTCTTTGAAACTAAACTCTTTCCCATCGGTAAATATCGAGTCATTCTTTTCCCCGTTCCAAGTGATGTGATTTCTTATTCACTACTCTTGTGTTTTAAAATAAAAATCCGTCATCCTCTGCACTG
>STRG.72507.1
GTGCAAAATAAGTGAATGTAGCTGTGCTGTAGGATGCTGACGGGCAAAATCCGTGATATGCAGGAACCGTAGGATGATGGTCGAGCGTAACCAGTTTCGTTGCCAATGACATCGGTTGCGTGAATCGTAATCAAGGTGTGCCACACCAATAACGTCCAGCGTCGGGAAACTATTAATCGATATAATATCCGGAAGCCAAATCGATGGGTT
>STRG.48643.6
GCACAACTCAGTGTTGACTCCAACTATTCGCTTGTCGGATTCAATTTGATCGCATTTTCTCTTGCCATAAGCCGCGTTTCGTCAGCTAAGTCAACACCAAGAGTGTTTTTTATATGGGTGACCTTTTTCAGACTGAAATTGCTGTCAGAAAAGTGCGCATTCCAAATTACTGTTGTACATTTAGTGCATCGGAACCCACTTACAACTGAAACCTGTCTTAAGAAATGTCATCCGCGGAGACCCAAACGTTCATATTGATGCATTACATGAGAGGTTGCAGAAGCTTATCGAAGCACAACAAGGTTTTGTTGATATCTTTTCTTCATTACTACTGGTTTGTTAATCAAATTTGGGAACTTCAGGGAGATGTTACAGAAGACCAGACAAAACACCACAAGATGCTTTCAAGACTGCCTTAGCCATCCAAGGGAAAATTCAGTCTTTCCGACTAGCACAAGCAGATGCACTCGCGATCTTTGTGAGGCAAAGTTTACAAATATCTGACAGGAAATGCTGTCTTTGGGACTAAAATTCGAAGTTCCATCGAAACATGTAAAAGAATTACAAATAAGATTACGGTTCGGAAATCAATATGACCAAATCAAAGACCTGCAATCGGCATCTATAGACAAGGCTGGATGATATAGGGTCAAGCTTGTGGGTATTTTTGAACAATTTGTTTGATCTAATCCGCCAAAGACGCTGCCTGATTTCGGACTACAAAGCAGCCAACAAAGAACTGGAAGAAATTCATGATTTGATGTTTCTTAAACCAGACGAATACCATTCTGTTTGATTACCAAAGATTCCTATCGGACAAAACACCGGAGAACAGTATACTCATCGAAAGGAAAATATCTACACATCTACAGATACTACAACCGCACGAGTTCTTATCGAAAGGCTTGTACAAGAAGCTGAAGCCAGTTCGCACCCAAACGCATTAACTGAAAGGATCATCATTGACCCACAAAAATGCGGTGACACGATATATGCAGAGGAGAAGTGCACTTGTCTCGACGAGTGACCAAACATATCCCAAAGTGATTTTTGCATTAAATTACTGAATTAGACTGCACAAGATGAATTCCAGCAAGAGATCCAGCGTCATCTGTCGCGAAGCATTTGCTTCCAACAGGTCATCGAGGGGAACTGATCCGGTCATTCAAGATGTGGTTACACATCCGGAATGCAAAACTGCTGGCTATTATTGAAGCTGTGCTGATCAAGACAGAAAACCTCCTCTTTGTGCACATAATTAATTGTAACCCCATCGTTTTCCCCATATACCATAATATATAAAATATCAAGTCA
>STRG.25592.1
ATTTCGCTTGCAAAAAAAATCCAGTGAATCGGACCTGTGTTCTATGCGAAGTGTGTATATTGCACATCTGATGGAGAATCGCACTCCGAACTGTGGTCTGGTAAGGTTTGCCTCATTTGAGTGAAATGAATGCACGTAAAGCTCTGCCCATCACATCGGTTGGTTGAGGTAAAAGCCGCATTGCAAGAATTCATGGTATATATGTACCCAGGTAAATTCTTTTTTACCCAGTTTAGCAGAAAGAATGGAAATGAGCTTATAACCCGTTCACTATAGAGTTTAGATTAGTTCTGATCCAAAGTTCGGGACCCTAAGGATGATTGGGACTGATTCAGATTGATAAATGCATTTTAAAGTCATTCTGTACAGTCCCAGTTCTGACTTACGTGATCTTCTTTGGCTTGCTAGTTCAATTTTCCCGGTCAACAACACAAACAGTTCTGATTAGGTTAAGGTAATCAACGATTTCAAATTCATCCATAACACAAGGCATGAAATATACGACAACTTTGTGTATACAACAAACAAAAATGACTTGGACTTTATGCCCAAGCGTTGTTCAAAAATATCATTTTTTGTCAGTTTTCTAGTGAGAAGTAGTTATACAAAAGACTGCACTCCCACTGCAGCTTGAGATGAGCACTACAAACTGCACAGTTGCACTAAGATTCATGTTAATTAAGGGACAATCCAGATGAACTTAGATTACACAAGAAGAACATTTTTAAGATTTAATAAATAAAAAGGGAATAACCAGATGTTTGTGTTGCAAACTGATGGGCAAACTTCAAAACTGTCTAAAAAGATAACAGCTCTGATTTTGACAAGCTGATCCACCTAAATTTAGAACTCCAGAAAGTTTACTCAAAAGCACGTTTTACGTTGTCACCCAAAACATCCGTGATCCAGTTTATGGTTATAAATTACTTATGCGACTACTCAAAAGGTAGATGAAGTAAGTTTGGTCAGTGCTTACGGAAATACTGCAGAGATCGAGATATGAATAATAACAATGATAATAACAATAGTAGTAATATTTTACTGCGTCTTGTTTATCAGTTTTACAGAAAGAGTGGAGTATTTAAGGAAGGGGGTCGTGATAGATTATTGGTTGCTGAATAGGACAGCGACCGACGGGTGCCAGGTTCTTGTGGTGATTTTGTGATTAATTCAGCATTCGAATTTTAGTCTAAGACAAAGTTCTTTCTGTCCGGCACGTGACCGATAACACAAAGTTGATTATCACACAACCAACATTAGATGAACACAGTTCATTCCACTTCATACTGTGAATACACACTATGCCACTCGATTGTGAAAGTCCCCAAGTTTGGTCGAACTCTGTCGCCTTGCAACATTCAACTAACTTACGATAACTACTCATGCGGCTTGCGACCCGAATGGTGCGTGCCTGTGCGTTTCACTTTCTCTGTATTGCCTATAAAATCGCCTTAATTCGCAGGCTTATCAAACAATACATTTCTGTGCCAGTTGGTGTGATTTCGAATTTCACTTCCGGCAATTCCATCATCACAGTTCGGACCTGAGACTTCAGGGCTCAACGTTGATCTTGATTATGGCTTGACCATTGCCGGTTTATTTCATCCCGGTTTCAACTGAGGTGCCCCTGGCAGGTTTGCCACTGAATTCAGAGAAATTTTCCGACCAGAGTTAGGACTGCTTCTGAGAAAGAAGCGATAGATTTGAAGCTTTATCCTTCACTGCTTCATTTGTTGTTTTGGAAGGGGTTGAAGCTGTTTAACATGACTCAGCAGAGTACGGTTTTATTATTCATCAAAGTGAAAAAAATGAATTTACCTAAATTTACTCAGCCCACTCAATTTTTGAACAACAAGACTTACATTGATTGTAAAAATTCCCTTGAGAAAGGTTAACCACGGTAACCGAAAAGCTGGCGAACTACATACATATCAACAACGCTGTGTTAATAATTAGACTTATGTATTGCTTTCTTGGTTGATTATAATGTTGACCATATTTAGTTTACAGAATCCGATGGCTACCATTTGTTCGATTTTTAATTGAAGAAACCTCCGCTGGATCCAAAGGTTTGTTCTCAGAAGTAGTGAGACAAATCTTGTTAGTTATTGTGTCCTAGATTGAGAGACAACATATGAGAGTAGCGCTTCAGTTATCAGATAGAATGGAGACTGCTAAATGAATATCGAAATCAATTTTGAACTCCGCGGTCGGCCAGTTGTTTCCCCCACTTAGCAGCATCCAATCGATCGAGACCATTTTCCTTTCCCTGTAATAGACAAATAAGTAGGTGGTGAAAAAAAATTTCTTTTTCTTCACCCCTTTAGTTCTCCGGTATTGTCAGAAACACTGACCAAATTCAGTACACTATGTATTGAGCAACTGTATGGAAAATTATGAATAAAGAATCAAACTTCGGATATATTTCGGGCTCATCGTGAAAGATTTTTCGAATTATATTTATGTGAGTGTAACGTCTAGTGAGCAAAGCTACGGAAAGCAGGTACGGTTGTTATCATATCCTCTTTCTATTAGATGCAGTGCGATTATCCAACGAATAATTCAAAGCTGACGAAACAGGAAAAAAAGAAAACTCTTGTACTGCTAATTTTTTTCGTCAGAAAAATGTTAGGACATCTAAAAGCCAACCGATCTGAAAACAGTTTTATTGCACTTTGATACTCCTCAACATTTCTGTTACGTGATCCTATGTTAAAAACAGGTACATGATGAAAAGGAAATTTTTTGACGGGAATATTTTACCCTTGTACACTTGACATTAAGCACAATGCATGTTTATCAACTACACTTGCAGATAAGTATTGCGTGAAGCAATTTCTTATTTAGTAGAGCATAGCAACCACCTTCAGTGCACGGGTTTGCAATTTTGCCATGGAAAAATTCACAATCAACGGACAGAGTGGGAAGTCTAGTGAGATTTTGTCGTTTAAGTTAAACCAATGCCAAATGCATCGCCTTCAATCTCCCTCAAACAAGTTCGATCAGTTCAACATAAATGCCTCAGTATGGTCGGGGGTGGGATGTCTCAGGATCCGAGATGGCTACTCGTCCTGAACGTCCCTCGAAATGCTCCCAAGTGACCGTGCATCTAACGGCCTCTGCTGAGGAAGTCCTACTCACTGGCTCCGCGTAGCGGAGGTGTTTCCACTAAGGTGATAGGAGGAAAGCGAATGCCCAGCGCTCTCCACCGGATTGGCTGACTAATAGTCAATCTAGGGGAGATGACTAAACCCTGATTCCAAACCAACTACGGGTGGCGTATGAAGTGTACAACGGTATACTCAGCGGCATCCGTGGCGGAGAGGTGCACTGGGCATATGAACTGATCATTCAGTCACCGGCCCCCAGTGGGTTCCGGATCCCACGTTTTGTTCCGCCGCCTCGCGGGTTAAGCTCTGGATAGCTAAAGCCACCGGTTGTGGACTCCTAAGAAAACCACCTGCTTTGGCTTGGGCAACCTGGCAGTATCGTGCCCACAAACAAATCATGGACTTGGACTATCCACCACTTCCTCCCCGACTGTACTATGTTTAGTGTGGCACACTGTCTGAAATCAGACTGATGTGTAATA
>STRG.704.1
AAAAACGACGATCAGTTATTCGAGTCACAGATCCCATCTTTCTGTGCCGCGGACGTGACGTGGACTGCAGGAGCTACTGTACAAGTTGTTTTATCCCGGAGGAGGTGCCGTAAAAATAGGTATAAGAACGGAAGGAGTCCCGATCACGTGAGTAATTCAAATAAATCAAAACAGAAGATATTGCTCAAATGAAAATCCGACAAAAAGGCTGCTAGATAACCCCTTGAATACAAACTCTCCGGGGTGGAATTTATCTGCTATCTAGGAATCTATACAAATAAGAATAACCCACGACGATCTCTACGCGCGCTCAGTTCCGTTGGAAAGCTGCGTCATTCGTCCCTTCTGATTCGTAAGCTGAAACAATATCAGACACCACAACCAACTATATCTACCTATCTCCTTGTCTTACTTCACTCTTCTGTCTGAACTTATGAAACTTCCTGAAATTCTACGTCATGACTAAATGTTATTTAATCACACTTCTCGAATGGGTATAAAAGTGACTGATCACCAAGGATAGCCACAGGCATTGCATTACCGGATGCGGTTTGCCCGCGAGATACTTGTGAACAAAAGACAACCATTTCACGCAGGCTTATCTTCCCGTTATTCCCATCGGAAAACACGCTCTGTTGTTTGGTACATCCTTTTTCGCACAAAATGTTCATAAAAATGCCTCCCGTCTCGTGCGTGGCTCGTATCTTGACCAAGAAAGAGACCGTAGCGATTGAACTGCTCTCTAATGTTATTAGTTAAACGTCTTATTGCTGTACGCTAATAAATTATTCGAGTATTTTCAGCTTTTTGGTATGCAACCCTCCTGTGAAACCTTTGACATACTTCTGTACTTATCTTTATACGAAAAAATTGCGCACTCAGTAGACTGGCGTTTCAGCCAGAACACAAATAACTAGACAATAAACACAAGCAAGTCGTCTCAAGTGGGGCAAATACAATTAGGAGGTAAATTACGATTGGTGTGGGTGTTTCAACTAGTGAGGGAGCTACAGAGAGAGAGAGAGAGAGAGAGAGAGAGAGAGAGAGAGAGAGAGAGAGAGAGAGAGAGAGAGAGAGNNN
>STRG.2359.1
GTTCTATGCTTAGAAAAGTGAGCATTTGTTCGCTATTTTTAGTCAGAATACTGAATATGGAGTGGAAAGTACGAAGAAGAGCGTTCAGTGACAACCTCGGTGAACTTGATGCTTAGATGTTCGGCAAAAGTCTTCAGGAAAGAACTCAGTACCCGGATACTTGCCCGAGTAAGTAACACGGTCTTAGCATTTGGTGAAATAACTTTTCCACCCTGAGAAGTATCAGGTAACATGGTTGTTCTGATGAACATACTTTATTTGGGACCCACTTCTATTCCCTATTGAATGACACATCAAACCAAAGAGGTCCAGACGGAAAATGTATAGAAGATTACGCTTTATTCCGACTTCTTCCAGACGATATACTTATTCCCAATAACAGACATGAAAATAACTTTGGTCTTGTCTAATTACATGTAATCAGAACAAATGTTTTAATCTAACACCAGACAACCACGTGATCAAAAAGGGCTACTGCTGCACAACAGTTTGCTCTAGTCAAATAGACCAGCTTTTACCCAGTTAGTTCCACACTTTCTTTTGGATTTCTTCAATCCCACTCACCTCCCCCCCCCCTCATCGGCACCCCTTCCTGGCACTAATTTAGCCGAACAACAATTAAAAAAGACGCAAACCAGGTGTATTGGGGGGGGGGGGGGGAAGGGCAGACTATTTGAAGTTCATGTTCGCCTACCTGCACTGGATGTCTCCAAATCGTTTACGTTCCACAAAGCCCGGAAGAAAAGTGAACAGCTACACACATCACTAATAATCTATGAAGATGAGTAAATCCAAATTATGGAGGGCCTTTGTTTCTACTGGTTTGATAATGATTTTGGAAAATCACCAGACTCCGATCTGGTCCAAAATAGGGACAACTGTCTGGATGGATAGTGACAGCCCAGTTGAGATTCGCCATGTGACGCTTACCACGGAATAAAGTATCGGAATGGGAGGCTGTAAATGCAATGGAACAAGTTTGACATAGTCGGCACTGGGAATTGAGTCACACCTGCAAGGTTATTTGATTTTCTTGTGAAAGTATCATTTCGAACATTTGGTTTATTGACAATGTTTCATCGGTAACACCGAACTATGGAAATATGGTCTTTTTGCTTAACTGGGAGGAGGTTTCCGTTGGAGATGGTGTGTGTGTGTGTGTGTGTGTGTGAGAGAGAGAGAGAGAGAGAGATTTTCTCGTGTAACACCACTGTGTAGCAGATTCATTATTTAGCAAACGGATTTTGTCATCAGTTTAATTGTATCACCCCGGAAATTTCAATTGAAGATATCGACGAAGTCCAATCAGATCCAGAATGCCACGAGCCAGGCAATAACCATTTGATTAAGCACAAAATCTACTGATCCGTAATGAAATCGATAGGTGAG
>STRG.57788.3
NNNNCTAAGTGAGACATGAACCAGCTATAACGCTCCGCGGATTGGAAATCAGTCGATGAAAGGAATGAATTTGCAGACAAAGAACAAGCAAAATACACTTGTAAAGTTCAGCGACCAAATATCGGCTGAGTCAGTTAAATACCCAGTGAAGGACTCATTTGTAGAGAGAGAATGCATGGGTGACGGTGAAAGGAGTGGCCGGATGTAAACATGTGATCGTCGGACATATTGTTTACTTTCAGAAAGGTGGAATGTGATGCACCAAAATGGAAATGGGAACTGGGTGACAAATCAATTTGTGATGCGTAGCCATGGTAGTCGCAGATACACGGTTTGCGAAGGGCTGAACATGATGACCAGAGAGATGCAAGGATCAAAAGTGTCCGAGAGAATTTACCAAGATAGAATACCGGATATGAAAAAGTACCAAACAATCCATAAATATGTTTGCAAAGTTGATCGGTGAAGCAGTTGACAGGTAAAATATTGTCTGTTGGTATTCTTTGCAAAAGGTGGATCATGTGATGGCGAAAGATCAAAATGCTGCGATACAGATGTCTCTCAGATGTGAATATATGGGGAGGGCATGAATCTTTGCAAGAAGAGGATATTGCAATGCTACAGCCCTGTGGGCGAACAGAAAGACTGATAGAGAGAGCGGACTATCACAATATCGCCGACTGTTGGGGTGCCAACGCCCCTCATGATATGCGTCCATTTTGTCCATAACTATGCCTCACATTTACCGTATCTCGATGCTTCCGCGGCATTGATGCCATCTGACTCATTCTTTACGTCTTGCGTTGCCTGCTCCCTGCTTTCAGATTGACACCGTCCGTTTATTGCAATAACGCCTGGTTCATGGCCACCTAGTCCCCAGCCATACAACCCAATTTTCTGTTCTGTTCTTTTCTTCTCTTCCTTCTTTTTTTCCTCAACGTTTCTCGTAACGATAGTTTCTCATGCCGATTTTCAGTCCACCTCCAGTAAAACCCCCAGGCTCCATTCCTTCCCACTTGGCTCAGCCAGCTGCTCCTTCTGACCTTGACCCATTAATTCACCGGGCCCATATTTGAATTCAACTCCGCGTTCACTCAAACTCCCTACATTACTCCTTGGTGTGCATATATTTATCTCCCTCTCATATCTCTCCTATTTCTTCCTACCCCCGTTTGTGTTACGGATTTCTAAATTTTTCATGAATTTTGTCCGTCAGTTTTGTCGCTTGTAAAATTTTGATCATGCGTAAGGCATGCTTCGGGAGTCTTCGAAATAAACTAATATACTAG
>STRG.5008.2
AGGCTTTGTCACCAATTCCATCTTTGAATCTTCGTTTTATCTCGAGTATTAAAATCCATTTTGTATGGGAAATTCATTTTGTGCCATTATCTTAGAATTCGCTCTTCTCGCGTCGGCTTTTTGGGTAAATGGATTACAAATAGGTTTTCATATGTAGAATAGGGTTCTTCTTGACGTGACCATGGGATTCTCTTACGTTCTATTGTTTCAAAATACTTGACGTTCTTGCACCTCCAGAGAGTATATATGAAACGAAGTTCAAGATGTTCAGGAGTTCCAGGCTTCTGGAAGCAGTGATTCCGCTTTTGAAAATCCCTTGTCTTTTTGAGACTGTGACTCAGATACGGAAGCCACCAGGCGTAAGTTGTTAACAATCAGTTCTGCTTTCTCTAGGTGAACTATCTGGAACATCTGAACAGACAGGACACATCAAAATCGATGCAGCCAGGAACTGCGGGCTCCGAAATGGGGAGAAAGTCAAGACTGCAAAACAGTACTCTAGTTTTGCGGCAGAACTCGTTCTTATAATTGGTCAATCACAACAGGCTTTCCTTGTATCTGTCCACAATGATTCTGATCATTGGATGCTTCTCGTAGTATATGGCCGCGAAGGTCTGTTGTACAATATACCGTGAATCAACTACCGAATCAACACACTATGACACTTTCATAACGATTATTAAAGCTTCAGATAGACCCGTGGTGATTGGAACGCCTCTATACGATGCGGGGTGCGCTTAATCTTCGTTACCAACGACCGACACATGGATCAGCCGATCAGACGTACCGGGGCTCAGATATTCAGGTCCTCCCGATATAAATGGATCACGCCGTGACTACCCAGCGAAACTGTCTACAACTGTTGCCACATTCTGCACGGTGTGTAAAAGCTCGTATTTTGAAAATACCTACAAGTATTAAACACCGGTTATTTCTGAGGCAGCTGAATCCGTATTGAATTTGACCATACAAGATGGAAGATAAGCCCTGCGAGTTGAATTCCTTCATATACTCTCATCATTTGCGAACGTAAAACATTACTAATGAAGTGTAAAATGAGTTTCCTGGACGTGTGGTCTTTGTTGGTAGATATGTGTGTGTATGTGCGTGCGTGCGTTTGGTCGTTCTTGATTGGGTAAAGTCAAGTTAGGTTCAGGATAATGCTGAAAAGCTTTCGAACTCACAACGAGGGGCAAAGCTGGCTGATCGACAAATCCAGTCATTTATATAAATTCGCTATTACAGATGTTTACAGTCTAAACAATCATCAGCTTGATACGAACCGTTAAAACTTCTGTTCATCTCTCACGAGGATCTGGGTTGCAACTAGTTAGGTGTATAGGAAACCTGGCAGTCAGTTCAACCGAATACAACTGGATCGCTTTGGTATTGGCGTAAATTTTCTGCCAACGTGCAGTTGATGTAAAAAAGCCCTAGAAAGTCTAGTATAACGTGGTAGTTCATTTACAGAAGGAATTTGTAAGCATTCATACCCGGTTCAAGCCTTAGTGAAAACGCATCTTTGAGGAATTCAAACACCGAACGAAACGTTGTGCTTCCATGGATTTTCCGTAGTGAACTCATCACTGCAGCTTTCACTTGTCTTGGTTCTATTGTTTACACTCAGTGCAAACCAGTCACAGCTCATTTGGTTCGTTGTGTACTCTCTGGTTATTAACCATGAATTCCGATACGAATAAAAGCAGTGCGGGTTTTCGGCCCTTTCCGATACAAACCTTGCCCACGTGATCGGCGTACAATCCACCTCGACCTCACGTGACCACAATGGTTATTTTTATGTTAACCAGTCCCACTGCTTTCGACCTAACTGCTGCTTGCATGTTGTGCTGCCCACATTTTCTACCTATAAAAAAGTCATAATATTCGTGGTAAAGAACCAGTAGGTTGCAATGACACTTTGAGGGCATTCTGACTTCTTTCCGGAGTTTTCAGTTCCAACAATTAGGAGAATTAGACCTAATTTCTTATAACTTTTTCTGCTCCGTTTATCATGGATTCCCTCTAAAAGCAATCTGTCTCTAACGGCTGGCAAATTGATTCCCTGGTAGAGATGTTGTAGTGACTGTTCACTGACACCTACATACTGAACTCATTTCGCGAGCCAGGTTTATTATCAGAATGTCAGCTACTCCACAAGAGCTCCTTCAGATCTGACATCATATTCTCAAAGAACAAACGCCAGTTTTATCTAACGACAAGAATTAACATGTCTTTTAGTCACAGAAAGCGG
>STRG.30442.1
CTATTGGGAAATTCTTTTACAGTGTGTTCTGGTACTTACTGTAATACTTGGATGAAGAAGGGCATTATTTGGTGGGCTATCCGATAGCAAATCTCCTGATCGTACAAACGATTAACACGAATCTCTCGATCAACACCCATAATCCAAAAAATATAGGATGTTGATGCTTCTGTACATCAAAGATGCTGCTGCCATTTGAATTCTTGAATTCTTGAGACGGTTTGCCTACCCATTTATATGCTTGATTATATATGTTTTATTTGTCCGTCATATTTAGAAGGAAATCCTATTGATGAGGCTGACTTGTTACCGCAGACGATCAGGCCGTCGGAAAAAAAAACTAAGTCACTTTGGGCTTCCGAAAGATTGGCTTCATCCTAATACCCATCGGTAAATATTTCTCATTAGCCTGATTTAGATCATTTCCATGAAAATACTTCACATATGCGGACATTTCCGAGCTGTCTGGTCTTCTGTTAAGCAACTGCAAGTGTCAAGATTGCATTCTTCCCACTGTGAGATCACGTTTTATCGAAAACAACATATTTAATAAATCTACTCCTCTTACACGCGTAAACCATGTGAGATATCTCTGATTGGGAGAACTTGCATTGGTCTTCACATACGTGTATTGCTGCCGATTGTCATTTCAAATTCGTAAAACCCAACAGTTCAATGCTTCGCAGTCTGTCATTTCTTCCCTCGTACACCAGTGTATGTTTCCCAAGTTCCTATGCTGCTGACCCTTTATTATTCCTCGTCTGTTGAAAAAAGATTACATCACTCTTCGTAGAGTTCAG
>STRG.8065.2
GTTTCCACTTAACCACCGGAATTCATTTATTATTGCAGTATAATAACGGTAGTGCTAATGATACTTGTAATTGTGATAACAGTTTAGAAGAGTAATGGTAATGGTAGCAGATTATTAGAATTCTGCAGTCAGTTTTGTACAGAACACCTCACGTGATGCTGTCCAGCGTTTGTATACACGTATTCTTTGCACTACGAGCACACGCGCGTATCCGTGCATGGACATTGCGTTGTGTTGAGGAACGCCTAATTATTGACTTCGATCGTAAACTGGTTCAGACGTCTATAATTGCGTACGTAAATGCCTACGGACGCATATGACCGGCAGGCAGTAGGGCGCACATAGTGGTTGTGTGGAAAAGTGTTCGCCATTCATTCCGTCTGTGTGGCTCGTTCGAATAACCTTCCCACGTACTGACTGACCTATTTGTGAACCAATTTAGTCACAAAAATCCACTGGATCAAATGGTCTCAGCCCTATAGCCCTCAAGGAGTGCTTGGCCTTTCAGCCGCCTGTTTTCTCTGAACTGTCCAATCAGTATCTCGAAGAAGAAAAAATCCTGACTGCTTGATCTAAATGGACATCACTCTTCTTCCTAAGAGGGATTCTTCCAAATTCCGTCCCTTTGCTTGCACTTCAGTAGCCTTGTAAGTTAGTAAAAGATATTCCTTCCGCATACGAAGACTTTTCTAAAGATTTCAGCCGTCACCAATCCCCTCATTGATCATAACAGTACGCCCTTGATGTCTTTTTCATCCTGGTACATTGCTTTCAGTCGTCACTTGATAAAAAGAGTAAAGCAGTTAGGGTTTGCCTCCTGGACTACAGTGATGTCCTTAGTTATGCTGACGGGAATGACCTCCTCTCTCTTCTCTCAAGTTCAGGTGTTGAGCCTCCCTTTGTTTCTCTGTTGAGCAATTATTTCCGTAACCGTCAACTGTTTTTCCGCAACAAAGACACCAGATATCTTCTTGTTATTCTACCCTCGATGTCCCTCAGGGTGCCATATTATCACCCTTTCCTTTTTTAACCCACGTATTTTCCAGCCCCACCTACGACAACAGCTTCCTCATCAAATACGCTGACGAAGTCATTCTTGGTTCACAATATTTCTGTCGCTGTTCCCTTCCGACCATTCAAAGTGGTATTACAGAACTTTCTGAATGGACCGCTACACAAGATCTTGCTAACAATCTCTTCAAGTATGGGGATATTCTACTCTTCCTTATGAGAGATGGTAAATACTCTGATTTTGCTGAATCTCGCCCTCCAGTATCAAATAATAGGAAACAAATGAATCATCAAGGCTCAGTAAAGCACCTAAGTGGGATATTTGACCAAAACCTTACCTAGTCGCGGTACGTAGGCCATATTTTTACAAAGATCGGACTTTTGTCTTTTTATGTATCGCTTCTTAAGTTCCAGTGTGCCAACAAACCTCATAAAATGTTTTGTTTCTTGATGTGCTCTACGTCACCGAATCTTTGCTTCCCCCGTAATTTTACCAAGTCTGTTCGCGAAAGACTTCAGAGTGATCTCTAGATCTCTAAGTTTCTTATCCTTTTGCAGTGACTTACCCAGGCAACAGTTGACTCCATTCATCATTTTCCAACAGAGTCAAACTTGCCGTATGCTTTCCCCAGAAACACTCAGTGATTCTACTCACCCCATTCACTGTCACCTAATTATGCGCGTTTTCTCTTCCTCCACACGTTCCAGTTAAATACATTTTCATGCACTTATCCAAGATTACGGCAGTTCTACCATTCCGTACCTGACAAGGCTCTTAAACAACCCCAAAACAGTAATATCGCACCTGGAGAACGACTAAACTAGCAACTCATCAGATCCCAATGCTTTTGCAATGGTTATATTTTTCCCACTTTGAGGATGTGTTATTTTGTTATTTGAAGGCTCAGTATCCACCCTCAAGAGTGCATAAAGCATCGACTTGTCTTGTCCTGTTTTTTTTTTGATGCAATAACAAAAACCACAAAACTCAAGTATCCCAGAACACAGTATTTACGAGAAAGAGGACGACGACAGAAAGATATGCGTTCCTGTGTTTGTTTCAGTACATTTGTATCGTTCTGATTTGTTACAGTTTATCTTCGCCCTTATGGTTACATACACGTCGTGTGCACGGAGAGAAACGTTTTGACCAAAGGAAGTTTGAAGCACC
>STRG.75281.2
CATAGATTTTCCTGAACTGCAAAGCGCCGTTTATATGCGTAAATTTCGTACAAATAAGCAACAAAACTTTATGTGACATTTGCACACTTTTGTTTTACTGCAAGCCCTCGTGATCGGATGGCCCTTATTGGTTTCGCTTATTGTTTGTCGGTGAGTGAGTGTTTTCAGCGGTGTGTAGGTACTGTTGGTAGTATTATTGTCTAAGTGTCTTTTTTGAGTAGCTTTTAGAATGTATTGTTACTGTTCCGTGGTCTGATTCTTGTATCGTGGGTTTTAGTTGCTTGAAACACTCCATACTTCATATAAAAGCAGAAGTTTCTTCAAACGTTGTTAATAGAGAGTTAACCAGTATTTCCTGGAAAATAAATCTCACTAATAAAATGGTGGCCTGTTGAAGCCCATTCTGTCGTCGTTTCTCAATCCTGTGGGAAACATTTTCTTATGCCGAAAGCGAACAAGTGGCAAAGGTATATAAGGGGAAAGATAGAACTGGACTGCCTGCAGTGTCCCATATGTCACAATGCCAGTTTGTGGGAGCACAGAACTTCGAGTCCCAAAAAGGGAATCCGGAGTATGCTCTTATAATAGATTTATTCATTTGAATTGTTGAGCAGCAGTTACGACTAGCACTTCCGGTGCACTTCTCTAAGCGGAGCCACTAAAGCCGGAGGCCTAAACAGGAGTGTTTGGGGACTGATAAGTGGAGATACACTTCCCATCGCGTGCTTGTCCGCGGGGATTTTTCCATCTAAGACGAAAAATGTGCAACTGGGAAGAAATATATCCATAAACGTAAACGTGGACATGGTGCAACAGTCGCTGTCTGATCTATTCGTCGCCTCAAACTTAAGCGTGAGACAGCGGCGAGACTTACTTCCCTGTGTAGAAACGTTTGTGCCGGTTCTCCCACGTGGTTCACGGACTATTTCTGGTACACCACGTTCGTGTGATAACAACAGAATAAATGTGCTTAAGCAGCATGGATTTTATTCCAAATTCTATCGATGTACATCTGAATATGGGTGAGCTGTCGTCAACTACCATTAGTTGATCGCCGCCTTCAAGGGAACGGAGCTGTTCTCCAACGAGCCAACGCCTGTCACTGACAGACATAAAGTGCTGGTTCACCAACGCTCGGGACCAAGGCGAAGGAAGACGGCTAAGAAGACACCAACCGGCACGCATCCCCCTTTTGATGCCTTGGAATGATCCGGAGATAACACCGGCGAAGTATCTGGCTAACACTTCCGGCTGAAAATCAGATACTCGCCCATCATTCCGTCGCTACCTCATTGACCCTTTTCTCCAGGATCCCCCGCAATCTCCTAGACTATTCCACCTCTACGTATGCATGCTCTCGACCAACATCACCTGTGCAAATCCCGCCGGTGCGGGGAGCGGAAAGATCCCCGCTTTGGCCGGTGCACATCGGGCGTGCAGGACGTCTGCGACAATGTGCAGGCGCAACTAGGTGGATCGCACCTGCTGCTTCCAGAAGTGGTTTTCAGGTTGGGTATCCAGCGCAAGGTCAGCCCCACCCACTAGCACTGGTTGCGGATTGAAAAAACAAACAAAACACCATTCGTATACTCAAAATGCTGCTGTCTCCTCCAGCTGACATGGACCCTCCATCGTGCTCGTTTCAAAATTCGCCTTCATAACATAACGCTTTTTTCGTCCGGTAAAATTTGCTTCCTTTGGTGCATAATTATCGCATACTTAAAAACCCATCAACATTCTAGGCTGGTTATTCCCGGTTTACTTCCCGCGGTTTCATGCTAAACTATTCACCAGTCTTATTTGTAAACTTAACCACTCCCTAGGATAAAGCTCGCCCCCACTCAAAAACTAACTCATTTATTGCTGTCATTCACTTCCGTACCACAATCTTCAGACAGTATATGACACTACCGAATATATCTCCAGAGGTTTCCAGTAATCGACAAATCTGTGTTTGTTTGTTTTCTCTGTCATTTCCGCTGTTCGCCCACTTAGGGCTGTTGCATTGCAATGTCCTCATCCTGCAAGTTATCATGTCCCACATATGCACATCTGATAAGCTTTTGTCCCATGAAGAAATCCCAACCAAATCCCGATT
>STRG.63563.1
AAGCCCAGAACAGTAACCCCGGTGTTAGTGCGACCCACAATCCAACCCGAAACTCCGGTGCACCTATCACCGGCCATCACCCGATATTGCCATCTATTACAGATCACAGTGCAACCGTAGATTTAGACAGTACGCCAAATTCCTCGCCTGATGAGCCACCTGGCAAAAGCCCCAATGTTCAGAATAGCCCAAGAAAACCTCCAGACTGGGACAAGCGCCCCAGCATCCACAAAACTGATGAAGGTTCCTCCGACTCATCTACCCGTGACCTAATGTTCTCCACAAGTCTAGATGACCCCATTCCTTCCACTAGTTCCATGTCGGGTTATTCAGCCGTACCTAAAAATCACTGCACTATCAACCCACCCCCGTCTACACCCATGCATCCTGTTACTTCTGGCATTTTCGATAAC
>STRG.45336.1
CAGACGACTCATTTTATCTATGAATTTAAGCATCTTGCTTTTTTACCGTTTCAGAGCTTACTCATTCCTGAAAAATAAGGTTGGTATGAGCGATACCAACCACTTTCCCATTCATAGCGCATCACGGCTCGTTATCCACACCGTTATTCAATCCGAGGTGACAGAAAACACAATTTGGTGCCGCTTTCAACCAAATGTTGACCCGTTATACAATGCACTATTTCACTTCTCTTCTTTCTGAGGACTGAAATGAATGTTTGTAGGAAACGATATAAATACGGACAGGCAAACTGTGAATATGGAACCACCAATGTATAAGAGCATTTATAATGCTAGAGAATACGTGGCAGCATATATAATACTGTCCTCAAGGTATCAGTCTCATCCACGCTTCAATTATTTACTCACTGAGACCCTTTTTCAGCACACGAGATTCCAGGCCTCGTTCTGATGAACGAACCGCCACAATCGATGTGGTCCTCCATAAACCATTCGTCGAACTACACATAAGTATTTGCCCGCAGTGTCGCCTATTCTCGCCTCCTTGCGTTTTTGGTAATTCTCACTAAGCCCCACGATAATTAGTCGCTAGTACCGGTCTTCTCTTTCCGTATGTTGTTTAATCCAAAAAACCAGACCCCAACGTCACGACCACACATTTCTGTTACTGGCACGATTTTGGTGTTCTGCCTTTCTCCCCTGACCCACAGCTGGTAGAATTGCCAGACTGCACCCTTCTTCGTTTTGTTTTCAGAACCTGCACCCTAAGGACGATTGTCGCTTTCTTCATCCCAGGAATAACTTTGAACCTCTCTCGCTGGATAGAACAAACGAGACTTACACGCGACTTCATTTTTGCCCGTCTCACGATCGCTTTCCCCAAGCTTCCCACCATCAGACTTCTTGAACCTGGACTACTCGATCTCATTGCATTCATACAATTTATTTTAATCCCATATGCCATTATGCCCGTTCTGTGTTAGAACCCGCTAATACTGTTCAAACACTGGCACCTTTATTGTCACTGTTCGGTGGTCACCAAAAATAAACGTCCGGCGCTGACATATCTTTCAGTAGTCTTCCAGTGGGCAGCGAAGTAATTACCTGCACTCTTCATCGGTCCATCCGATCGCATCCGCAATGCTGTTGCATCGAGTGTTCGGGCTCTGTAGATCACTGCGTTCCCTCCACGATTGAACGTCTTCGATACACTTCCCATGCTGCATCGCCGCTCCGTTCCCATCATTTGTTACACCTGTCAAACTGGTCATTAGAAATGTGACACTCACCGTCTACTTACTATACCATCACCTTTATCGATACCTTTGATCTTCCAGATGTTGCATTCGTGTTATATGACCGAAGCCGACCCCGAATAAAGCCTCTAAATCACACCACTATCTGCACCGGCTGATACAATTTATTTCTATATTCGTTGATCAACTGCCGCTTTCAGTGATATACCTGGGCAGTTTTATTGATCTGTCATTTTTGCATGGTACACTCCACACAGCATTCATCTATTGACGTGCACTTACCTGTGAATTACTCTACCATCCCTCTTGCAAAAATGAACACCTGTATAATGGATGCAACCACACGGTCAATATTGATTTGTCTTCCGCTTCACCTTTGACATTTCCTACCAACCCTACATAAAGTTAACAATTTGCCGCACGCTCACCTGTTTTACTCCGGCCATCTCCTGCCATCATCACTCTGGTAGTCTCCCTCCCAAGAAATACGCAATTGTTTGCCACATATATGATTCCTCCAGTATACAGCCACCACTTTATATACTACCATCTTTGCAGACTGATATATTTCCATGTTATCACTTCTTGACATACCTGTCGTAAAGCGAATAATTCACCGAACGCTTCGACGAGATTCCTATCCATATGCCTCTCATATACTGTAGAGCACCAAAAACGTATCCTTTTAATATGTTCGAATTGCCACTAGTGGTAATTATTTCATATACCACTTATGCATGTACTCCAGACCTTCAAATGACATCATTCGACCCTGACCTTCGAATTTGCCGGGCATTACTACAGTTTTAGTTCACTGTAACACTCGCTTTGATATTCTGCATGCAAC
>STRG.18492.1
CCAAAACATCGATTATCAATCGTGTATTGTTTATTAGAACAGCAAAAACAGTGCAGCCAACAAGTTTGCTTCAAGTTCTTTACATGCCAGCCCTTATGCCACGGCGGCCATATATCTGAACTGCTCCCACTTGTCTTCGTCTAATAAGAAAGCAATATTCATATATCTCTAAATTGTCCCCTGATTAAAACTGTGATGTAAGTGACCAGCAAGGTTGTTCGCCAGTGTCCCCATTCAACTGTACTTCTCATATCGTGATGTTATAATCTACAAACATATCTGCATTCAATAGAAAACGTACTGGCGATTTTTCTGCCGTTCAGTAGAATTCCGCTGTCGTGATTAGTGTTGCATTTTGAGCACCATCAATGACTAACCGATGTTACGTGACAAACAGAAAAACGAGCACACACACACAGCAGTTAAAGGTGCACTTAGTTAAACAACGTCTGACAGGTCCGACACCTCATTCAAGCCGATCGGGGAAAACTGTTGAGTTCGATAGTCCAGGGGTGGAACAGCCATCAAAACAACGGTGTACTTTCGCTGACCAACACAGATGACTTTATTGGTTCTGCGGAAAACGCAACAAAGAGCGATAATTGATCGTAAAGCGTGTACTGTCGAACTGAGGTCAGTCACTA
>STRG.58415.1
ACACGCCCACACACACCGAGTGACACTCAACTGGTAAACGCGTACACTCAGGAAGAACAAGAGTCACCCATCCCCATTCAAGACCATGACGCTCAAAACGCGAGCTGAGAGAACTGCTGGTCTATGCATATGGTGAACTAGATCCATCAGGTATGTCATAAAAGTCTTTGTTGTGTCAAGGATTCGCGAAAACCTCCCTGAAACTAAGCCACAAACTTTTTGACCATTCAAGCCTAGTCAACTAATCAACATACTTCCACTCATGCACGTGTTTGAACCAGCCGAATGAACACCGAACAAAAACCTCACTAACGAAACTTGAGAAAAAACCCAACCTGTCGTGCACGTCAAGGCAACAATTCCAATGAACAGGGCGTTCGAGATCCTTCTACCTTCGCTTCTAAACAGCATGTTGTTCGTTCAAATATTACACGGGCTTTTGGGGTGTTGTGCTGTCGTCTTGGATAGACTGATCGGAGTGACCAGCGGAGGTCGAATGCGTAGACGTTCATAGCAAACAACGAGGGCGAAGGCGATCATGGAAATCACGGAGTAGAACGGTAGTGACACATCTGATTCTAAAGAAAAATCGAGATGGTTTAGAATTATTCACCCGTGGAGCAGACCTGAACAATACGGATGCCTCCGTGCTTCGGTAAAATTATGAGTCATATAGGATGATTTCCTTGAAGCGAAATTTTACTAACAGAATCAACTACCGAGCGCCCCT
>STRG.35998.2
CATGTTCGTTATCAGATCACATAAATTCAGTTTGAACAACCATCAACCGCGCACAGAGTGTAGTGGCTTTGATTTCAACCTAGCAATGACAACCTCAATTGGAAATTTCAATTGAGAAAAACAGCAGTATGAAAAAGTAGGAAGAAAACTAGCACCATCGTCCACGGAACAGCCACATTTTCCAAAGCATTTAACCTCCCCATCCACGTTCATTCGTTAGGCTTTTCACATCTTTCTTCTGCTTCATGGACAGCTCATCCTTACTCGTCTTCCATCCACTTCCCCCTTTAACCAATAATGCGCTACTGGGGACATGCGGAAAGTATGCTCCCAACTATCTTAACCCGGTACACTTTAGTGTTTCATCTAGAGATTTCGTTCAAATACCCTAGACTTTGCATCCAACCTCAGTATTACTGATAGGGGTTCCCACCAGATTTGAACGATGCCACGAAAACGGCAGACTTTTCAGAAGACGAACGGATGTCACGTCAACGTCACAATTAGCGGACTTCTTTGTGGATGGTCGTCCAGACCAGCAAGATTAACCTAACTTGGTCAAAAAATTTGAATTGATACTTATTCGCCAAGCACTACCAACCGCCACGACGACCTCCCGTATTCCGCTCTTACTCCGTAAAAATGTAGCGAACAATTTCTATCGCTTTGTTTCGATGTGACTTCATTCGATCCGATAAGTGTGGATTGACTCAAACACATAATGGCTCGTGATCAAATATTCTCATTACAG
>STRG.3276.1
GCTCAGTTGGTTATCATTAATTGGTCTCAGTCGCCCACGCTTCTATACGTCTCACGTGATATATCTGAAACGTGTGCAGCGTGCAACTTTTGAGTTTCACATATGGAGCTTACCGTACTGTGATATTTACAATCTGATGTCTAGTATCAGGCACCTAAGTATTAATTTGTGAATTTCGACCTTCCCAGGGTGCCTACATTATTTTTGGGAACAACGCACATTTACATATTTGTTCTTGAAATATACCCGTTGACTCATACGCACCGCGAAGTGGTTTCCAACCCCACCTACGCTGGTCTTCATCATTAGGTTAATTATACTTCTTCCAAGAATGCCTTGTCCCACCGTATACCATTGTGTTCCATCCTAAACGAGAATACAGAGTTTCAGTCAAAACTCCCACCCTAGAATTATCCGAAAATTACCTCAGTAAAAGTACGTGGTCCTCAAACGTATAATCTGGTCAGATCTCTTTGAAATGGCATTCTACGGCCATTCTGTTTGAGAACCTCGTTATGTCTTCTCTGAATACGGTGACAATGAATTTATAGTAAGACGGCTTTCCTGTTTATCCCGTCTTCCATCACAAATGTCTGATGAATTCTCTATGGCAATGCAACAGTCTTTGCAAACATGGTTAGA
>STRG.33820.2
GGTTGTTATTGCAGCAGCAACGTCAATCGGAATTAATGAAACGAGTAGGAAGAGAACTAAAAACAGTTTCAAGTCTGCCAAAAATGTTTGTGAATACAACAGCGCCACTGATCGCGACACCGAACCATTTCCTCCAGCCTATCTTAACCCTGAATGGGGGATCTCTTGTACTCCGCCCAGGAAGCCTGACACGTCCTGTATGACCAAGTCCACTGGTTAGGCTTTTCACTATTGATCTTGGTTTGTTCACCGAGTTGGTCAGTTGGATTACAGACGTCTCGTCACCAGCCCAGGTGACGTGATCAGTGCGGGGGTGCTAAAGCTAGTGATTGCGTACCTTCATCCGTCTGTATAATAGAGCGGTGATTCGGTGTCCTTCAAGAGGCACACAGTGAGAAGCCTTACACAGTAACAACCATTGAAACCAGATACTAGAAGGCCTGGTCCGGTCAAAACACAGCCCGGAAAAGAAACAGCTGGTGATGCGATCGATTAACCTATGTTCGTCATCCGGACATTAAGGGCCTCATCTCACGATGGGTGTGCTGGGAAGAAGTTGCGGCTCCAGGACGGAGCCCCTGGTTGGATCGAGGCCCTAAATCCAATGTCTGTGGAGAGATTTCAGCATTATTGGCTAGGTAGTTGCTAGACAATGGTCATGACGGTACATTTCGTCACGCTTCTTTTAAGATTGGTGTGAAATGCCTTTCGGTGAACGATGTGAAGAGCGAAATCGACGTGAAAATGGTTCGATCATGTTAAGTTTTCATAGGCAGGTCGATAGATTTACCATTGGAGCATAAAAGTTGAGTAATTTACAACTATTAGGGTATTCAGGTACTTAAGGTACCATAATAAGACGCCCGAAAAAAGTCGAGTGAGTGGCGGGCGCTTTGGACATTTTGGAACTTACGTTGGCACCTGGCATAAAAACCGATTTTATATGCATACCTTATAAACACATACAAAATCAGCAGGCACGGGAGATGCGTACGTGGGGGAGATACGGGGTGATAGAAATAGTAGGTCGGAGAACGTCAATCGTTAGGAGCAAAGATGGACAGTTGTGATCGCGAGAATGAGTTAACTGTTTGCGATGGATAAAAGGACCGGAAAGCCCAATTCCCGTGGATGACCGATTACCACCTGCAGCCAAAATTGTGACAAATTTTCTCGGGGTACATAATTAAATTCGTCAATGTATCCTCACAAACAAACAACAACGTATTTGCATTTCTCATGCAATGAAGAGCAAGAAGAACGTTTTATGCGAGAAACGCAGTGGCATCTGTTAGGCTGTTTGAAAGACGATATTTAAACTGACCAGCAATATGGATTATTCACTCAATGGATTTTCAATACAATAACAGTTTTAAATGGCTTTGAGGCGGTTAGTGTTCACCGTGTGCATTGTAATTCGGGCATACCAATGTGATGGATACCATTGTCCACAACCTGGTATCATTTTACAGATTGAACGCTGAATAAATAAATATATTAACTCTGAGGATCAAATGAGAGTAGATAAAAATATCAGCCTTAGTTACAACTGGTCTGAACCACTGACTTTTTCATATAAAATCTTGATAAGCTCCCTGTAGACCTACAAACAATAAGTAGTTGATGGGTTTGTGTCTTCGTTTACCATTTGTAATAATATTATTAATTATTATTATCATCTTATTTCAGTTGGATTGGCAACAATGTGTAATATTTCTGGAAGCAGGTCGCGGCCAGTCAGAGTTCGTCGAATGTGGGAGTACTGAGCGTATAATACTCAGTTTCGATCTCACATTCCAGTTATGTGCCAATGAGTAACACCTATGGCTTTCAACTGTTTTGTCGTTTTTGTGCTATTTCGCCTACTGAAATGCACCGAACTATTGAACACTACAGTCAGACCAATAATTGTGGTATACACATCAGCTATATGCTGTACCCCAACTAAGCGCAAATTGCTTTCACCAGAATGGAAGGAGCCTGTGCCTTCACTCACGATTTATGGTGAGCGGTGTTTTGTTCGAAATACTTGAACTGAAAGGACGTACTGAAGTCTTCGCTGAGAAGCTTTGCTTTAACACTAGAACAGCGAGGTAGTCCAAGAGAACACTGGCCGGTGGGAAAAACCGAATGACTTTTTTGATTTCACTAAAAACCAGCAGTCTTGTATTTCGGTTGGTTTTGGGTTTTCACAGCAATGTGCTGATTTTTCTTCACATTTCCTGATGAAAAGTTTCGCACGTGTTCTCAAAATTTCGCCGTCATCACACAGACTAATAACGAAGCCTCAAGCCGTTTTAGGTCACACGATTGTACCGATGTAACTTGCGACCCAATCAAGTTTCTCGCATGGCAACTGGTTTTGCCGTCGGTACGCGTCCGAAGTTTTTATACGACATGACAACGTACCGATGCTCTATCATTCTGAATGTGGGAAGTACACACTACTTAAGTTACGCGAAGTGAGTTGCTTTTACCTGGTTACTTATCCAAGACTATATTCAGGTGAATGGCAGATATTTATGAAGAGTAACAAAGTATCTCGTTTCAGGCACTCTTTCCTCAAATTACCTTGTTTTCCTTGAAAAGATCTCATTATTAGCATCGG
>STRG.46494.1
GGGGAAGGGCTGATTGGAGCGCACCGTGTAAACAATTCTGTTTTGAAAACGTCAGGAACTAGTTGTATTCTGAATATGGATCAGTGGACGTTCTAGAAAGTGCTAGAAAGAAACACAAGAGATGATGGCGTTAACCTTGCATAAGCAGACTGTGAACCGGGGGAAGTTGCAAAAAATACCGATTTGAAAGACCGTTAAACTGTTGAAGATTGTACCGTACAGTGTTTATATCACAGTACGCCACATTTTCCAGATAAATTTGCACATCTCTAAA
>STRG.29437.1
CGTTGCGAATTTGGCTACGCATTGCTCAAACGTTCGTAACAGAGAGAGAGCGGTTGTTGACAACACTTGTCAACGGCTCGGAGGACGGATGGGATATAGTACGGCGAGAGCTGATGGTTGTACCAGGGTCTTGTCTTGGCTCTGAGGCTATGATAGGGGAGAGCGGCCTAATACTGAAGTGGAGTGCCGCTTGGGGCCTGTCGTCGGGGAGCGAGAGCGCTGGAATTAGAGGCTCCTGGGGGAGATGGTAAAAAAGGGCGTTTGTGTGGAAGCGGAGCCGGGGCTGGAGAGTTAGACATATCCAGGTCGACAGTTTGCAGGTAGG
>STRG.11787.5
ATACAAGAAGTTGGTGTGTTTCGCTTAAGGAGGTCTAATGGACTTCCGTTGTTGTATGCAGTGAGATGATTTATCTTGCCAATTAGAATTTCATTTTGAAACCCAGTTATCAATGTGACAGTGCCATCATTCTCAAACATTCTAGGTTGAAGGAAAACTCATGAACTCAAAATTACGTCCAGCCCACAGCTCGTACAAATATTACGCACTATAACAAATCCCAAATAGCACACTTAACTAGTGCATTGAAAGCAACTTACGAGGTCTCGGACAATGAACCCAAAGAACGAGCATGAAAATGACGAGTTGAACATTTTCAAACTCACTACGATGAAGGGTTTTTTTCTGACGGAAAGCTATACATCGGCATATATTTTGTGCAACATATTCGTACGAGTGCTGAACCGTTACCAATACCAGCACACAGGTGCTTGTAAGTGGAACTATTGGTGCATTTAAAAGAGCCGAAACTCGGGATTTTTTCCTGATCAGCTCAGAGGAAATTCCTTTTATTTGTCAAGAATTGAACTCGCAAAAATTCGCCAGACATGCTTCATGTTATCTTTGCGTTGGTCAGCATTGAATCGCGGATCAAAACAGGTTACCCTCAATGAAAAACTGCCACTTCGTGTGGATCAACTGACGCTTGGGTCACTGTTACTTGATCACTTTTCTCCGTGGGATAGCATCATGGTCGTGTCCACTTCTCTTCCCATCACAGCGCTCTGGTAACATTCGACACCAATGTCTAAAAGGCGCTATATCATGCAGGGGATAAGTTCAGCAAACCGTAGAGAGCCGGCCCGGATAGTTTTGTCGTTAAAGTGTTCCACTCATAATCGTCCATCCGCGGTTTGAGTACCAGATGTTAACCCCAAAAGCTGGATAGAAAACCGACTTTTCCATGTACCAGTTGTTGTTGTTTCGGTGGAACACGGATCACAGTTGGGGCACCTTTGGACGCAAATCACAGACCTAATCACGCAAAGGTGCCAATCAAAACAAAGATGGTCAAGCAAAATGTATCCCAAGTGAATCCAGAAAAAGCGATGTATACAATTCCGTAAGTAAAACAAAAAAATCAGTTCACTATATTCATATGGTTGAGGCTTGATTCAGGATTCGTGTCGTAACTGAAGCCTGTTCAAATATTTGGAACTAACATGCTTTGCGTCGACCTACTTGTTAAGTGGAAGAAAAATCCACAGTCTGTTGTACTATCACACTAGTTTTCTGACTGACTGAACAACACAAACATTCAAAGAAAGTTTAGGGCTTGGGAGCTGTCTTCTAGATAAGAAAATAATTAGTGTTCAGCATAAGCTGTCTTGCATAGGGATGGTAGGGAAAAATCTCCTCAGAAGAGCGCGACTGACGCGGCTATCGTTGCCGCCCATGTTCGCGTGCGTACATGATGATCTATAATAATCGCGAAACCAGTAGTTTTCTTCGCGGGGGAATTCTGTACTGTCATCCGCATGCAGTACTACTGATATCGAAAATCTAAACTTGGGACTATTTGTCCTTTTTCTGAAAACTCCCAGGGAATCAATTTTCTTTCGTTCTGACCATGGACTCTCCGTCCACGCATGCTCCCAACGATTCAAAAGAGATTACAGTGAGAGAAGAATCGATAGTTTATTGATGACCTCATTGAACGTAGACTGTAACAGATTCTGTATGTGAATAGGAATACATTAGTGTGAGTAATAAGAGAAGCCAATGGCAGAAGGGGGCTGTATAATATGGTGTATAAGTTTAACAAACCATTGAGAACCAGCCCGAATAACCTTATGATAAGGTGTTTTACTCACAATCGTTTCCCCCGCGGTTCGTGTCCCAGTTGGAGGGTTTGTTGGATGTGCACTGCTGATGATTCCTAACAAGGTTGAAACAGCTATACTTTTGTTTGAACATCTACACAACATGGTGAATCATATTATGTAAGGATATGTTAATTTGTAGGTTTATGAAAAGTAGACCCCGTGCTGTAAGTGAACTGACTTTTTAGTGACTTCACTCTGAAATTACTATTGCCACTTTTAAACGGATACAAAATAGTGGGAACGGCCGAGAAATGTCTGTTAGATCATACGAAGAGACGAGGGGGAGACTAATTAGATGAATCGACTT
>STRG.39261.2
AGTGCCTTGGAACCATATCGGTCGGAACTAACTGTGCGAAACAAAACATTTTAGAAGCTTCAACGGTGTCTCGTGGCTCTTCGCTCAATACTATCCTATTCTGTCCAACGGATGGCTGTCAGACCGAACTGAACTGAAGACATTGGCGGATATTGACTCTTCGACGCTCATTTCCCGATCACAAGAACACTGAACAACTTTGCGGGTGTCAGATCGTTGGAAATCTCCCTGAAAACACGTCACAGCAGTGCAGCCATGACGCATTTGGCCATGAACCAACCAGTCCATCACACGTAACCGTTCACACCAACCACTGACAGACAACTTACTGTTTACCCGTCACACCAACCCACCAACCAATCAGGTGTATGAAACACTGTGATCCGACTTAGCCAATCACGTCTGCGCACCACAATGGGCAGTCAATAACAACGCTACATGTGTCAATGTATTCCC
>STRG.80611.1
AAGCATTTGAAGGAAACGGATGTGCCGGTCGAGGCCAAATTGGCAACAGACAGTAAGTTGATAATTGCGCAAGTCCGTTCCTTAGATTAAGCTGGTTGACATTTTCTGACGAGTTTCCCTTCACATAGCTTTCACGATGACAGTGACGTTTGTGAATGCAGCTCTTGAGTAGGAACTGCGAATTGCTGAAGTCTCATATCTGCCGTTACTTCGTTTTCTGGTCGCTTTTGTCGCTAGACAACAGGAGAAGAAACATTCTCGAACATGAGTCTGAATGCATTCGTTGAGCGCGCCAGAATTTGAGACAAGCATTTCGACAAACTGCTTCGAAATTCCCATCACTGCATCATTTTATTCTAGTATCTTTCCAATGTCTGATCTTCAATGTTGATATAAAGGTGCACAAAATTCTCGACAATCCACGGTGACTTATCAGAAGTTGAACATTGTTCCAAGACCGATTGAGATTCGGTTTGTATCGTATATAAGATGCTCCATTACACTTACTATTTCAAATGCTAACGGATTTGACAGTTATATTCAAGGAATAACACCAGAAGCCTAGGACGACCTTGATGCATAAATCACACTTTTCCGTCCGGTGTCACCTGCATGGCTATATCGCATTAAATCTCGTCACAAATTCGAGCTGACAATGTTGATGAGGGAAGCTCGTTGAAAATTTGACTGCGTTTCTTTTAAACAGCCATTTATGACAAGCAATTCAAATCGCAACCCTTATCGACGGCACTCGTTTACTTAGTGTATTGGATTATTCATATGAAAGATCAGCAATTCCGGAGAATTTGCTCTTCAGTATAGTAACGAACTTTGGAAACCAACAACGGATATATTGACCGGAATGTTGATCATCATTTGGCGCGTGAAAATTACTTTTGCAATTCATTAGAAAATGCACGAGTGATCATAATGCGCCCATAGAAGACGTTCGAGAGCTGCTGGTGAACGTGTCTCCTATTGGGTTTAGCAGCAGAATACCAACGTTATCCCTTCTATCGGACGAATAAAGAAAACGCAAGTCGGTTTACAGATGCGAGGTGTATTATATATATCGTGTCACCGAAACAGTACCGATACGAGAGATACACCAAACGGAAAACGAAACGCAACGGCTGTGCAGAAAGCAAACCTTGAGCTTGTACAATCAGCAAACGACCGAAATCTAAAGTGATTCAAAACGAGGTGGACGGAAACCTCGGAAAAGTCAGTCCAGTAGAATGTTTGTAGACAAGGTCCAAGTCTCGCGGGCTTATGTAAAACGGATAAGGGAATGCGTTGTTTGACAAAGTCAACTGAAGCTCCACT
>STRG.8145.2
CGCCAATCGTACTACCACATTACAAACTGTTCTATGCGCATGGTTTGATCTGCACTTTACTCAGATATTTGGAGACATTTGGTTACGTCAATGTTCCATATTTCTGGAAGCGGCCGTGTCCAGTCGACGGCTGCAGGAGGCGGAGCGGTCGTTGGTAGCGTGGAATCGAATCCTGGAGGCCTAGGTCGAAATTGCATTAGAATGACTGTTTGACCGTTGTGGGTACATCATTGTAGGGGGCTAGAGCCTGTTGACGCTATTAATGAGCTACGGCTCGTGAAGTTTTGTGCTTTGGTAGACTGGACACGTACACGTGAAGGTCGGTCTGGAGCTCACTGACCTGACCACATGACACGGATTGGTCAATCTTGTTTGCACAAAACAGCTTTATGCGATATACTTCCAAGTTTCCATTCATATGTTTGCTTTGTTAACCGCGGGTGCAAAAGGTGTGAATTAGTGCTGACTACGTGAGATTATTCAACAGAAAAATATCTGATGGTTGTGATTGATTCGGGTCTGACAGTTACCATTTCTCTCACTACCAACCCCATTCTGTCCCTACTTTCTTGGATCCACGTAACCCATGAACATAATACATAAAATCTAA
>STRG.10667.1
TTCTTGACCGTGGTCAATACACATGCACAAGGCAAGATCAGAGTATACAGCAGTACATGTCAATGTGAGGTATTCACAGATTCTAAATTTATAAATCACACAGCAACCGAAATACACCAGTAAAGTCATGTAGTGTTTGAGTGAACAAAAGTGGTTATGGTTGAGGCGGGAATTCCGAATCGGTTTCGAAATCGCTGGAGGGCGGTGTGGATAGCTGAACAGTCGTGGGATTGTTGATATAAGCGACAAATGGATGGTCACTAACGAGTAACCGGGCGGAAGAGATGCCAAAGAACATTGTTAGAAGTAAAGCAAGCGTGGGGCTTTCAAAGTGCAGTCAGAGATACCAGCGGAATATTGGGCACTGATCCAGCATTGGGTAACTAATTGTGGAGGAAGCATGTGAAATAAAGGCAAGTGAATCAAGGGTGATAATAATAAAACGGACCTTCTGTGCAGGTGAAAACAGTGTCATATGGAAATTCAAATGAAGGCGAAAAGCTTCGCAGGGACTTCAGTAAACTTTTGAAGAGCATAAATGGTGTATGGACATATAACGGACTTTTAAAGAAAAGAATCCCCGCAGCATCTTTCACGATGAACTACCAATCCTGATAATTCCCTTTGTTTAACCCCCAATAAAAGACCCCCTTGTGTCCTAATGGTTCAGTCGACGTATTATCGCCTATTTCCTTTACCCGTTTCCTCCATCTACTCTTCCTTGTATTCTGGTTGCACCGTCGTCACGGGTTCTGTGCTTCCCAGTTAGCTTTGTCCTTGTTCTTTCTCTGTCAGTTCGACACATGCCACTATAATCAAGAAGACGACTTATTAAGAACCTTCTATATCATTATAGAACATCAAGTCAACCCACATCTTCCTCTTCTGATTATCTCGGTGTTTCTTATGTTTTTGTAATATCTGCTAGTGTATTTTGAGTAATCACCTTCCCCAGCTGCACTCTGCAGTTCATTTCCTCTGCCAAAAAATGGCGTTTCACATAAAATAAAGAGTATAAATACACAGTGCTTCCGCCAGCTCTTGGCCGGTCTTCCATTTTTCCATCCTCCAGCAGTCTCTACTCCGACGTGGCTCTATTCCTCAAGTATCTGAATGACGTAACCTCCACATACCAAACGCTCCAGACTTTCCGTTTAGTTAACTCACCATTCTTCAACTTTATTGCTCTCTTCATGCTCCATACCGCGTTTTGTGTTCTGATACAAGTCTTACATCGCAGAATATCACAGTTTTATATCGCCTCCTTTGTTATCTACACTTTTATCTACAAAACAACTTATTCATCATCGTATATTTACGCCACCGTTGTTTCGGCTTATTTGTAGTATACCTCACGCACAATTCCCGGTTCTAAATGGTACTGACTCCACCCAGCCAGTGATA
>STRG.27028.1
ATTTCAAGGCTTCAAGACAACTGAGAGGACTGCGCTACACCGTGGCGTGCTGCTGCGTGGGGATGGAGTTGTGACAACAAGACAAGTACTGAGGAGGAACAGCAGAATTTTCTCAGAAAACCTCGTCATTTCTGACAGTGATTATGTTGAGGATCAGATGCAGATGGAGTTGTGGTTGTGGTTTACTCTGTGTGGGTGGATTGTGAAGAACGTGAATGAGTGAGTGAACCAATGAATGAGTTACAGATTATTGAGGTACTTTGTTTTTAGTTTAAATATGAATGATTATTCAAAATATTCTGTGTATATTTGTTCTTTCAGTGTGCGTGTATGTGTGTGTGTTGGCGTGAAAATGTATAGGATGGCTTTTGGCTGTTGCTATACTGTTAGTATCGCTAAATGAATTGGTAAATGTTGGTTGATCTGCGTTTTGTACACTTTCCCTGTACGATTCGCGTGAACCACCAACTCACATTTGTATTGTGAAGATGTTCTTTTTGTTGTTGATATTATGGCATTCATTTGTGTTGGGTTTATTGTTTTGCATGTGATTTAGTATTGTTGTACCGTGTTTGGTTGTCGTGTAGCCCTTCATGTGAGAGTACCGTGTTTGCGGTCGTATATGGATGTGGCATAGATGGATGTGTGTTGTATTGCTCACGGTCCGCAGAGCAACGGTTCTGTGAGATGTTATAACGGAACCTACAAAATGCGGCACATAATTGTCCTATATTTTCCACTAGTAGAATTAGATGTTTGAGTATATTTGGCTCCATGCATGTGTTTGTTTATTTCTTCGTTCGTCCGTTCGTTTGTGTGTGTGTGTGTGTATGTATGTATGTTCGTGTGTCGAGTGTGTGGTTCATCAAGAGGTGATATGTGTTTTGGTATGGTACTACCGCAATGATGATAACTTGCCCTCACTGCTCCGAGATGACTAGCAAATCTGAGATGCGGTATTGCGTTAGGAAGTGAACGGTGTGTGATGTTTTAGAAGTGCTAGTGTTTGTGTGGTCGTGGTTTCGTGATAGACTGATTTGTGCGTGTGTATGTGTGTTTGTGCGTGTGTGTGTGTGCGTGTGCGTTTCCAGTGTTTTTACTTGATCAGTGTGTTTGTGTTTGAATGTCGGAGTTTATTTGTGTGCGGAAGATGCTGTCTGATGTTTGTGTGGGGTTGTTTGTGTATTTGTTTGTTTGTTCGTTTGTTGGTTTTGGTGAGTGTGGAGTTCCCTGTTTGTGATGTGATGTGATGTAATGTGTTGTGATGTGATGTGATGTGATGTGNGGG
>STRG.65394.1
GAAAACTTTTGCATTTCTGACAGATTCTCCGGCTTTTATAGGGGCTCCGATTGTTCTTGGGAGCATTGGACTGATTTCCTGCTACCATCCCTTAGGGGACACTCAGGTGACAGTCGAGTGTCCCTTTGCGCTGCTTGGGTGTGTATTTTGTACAAATTTGCAATAATCCGTCAAAGTACATTCTTGTTGAACCTTGGATCCAGTTGTCTGTGGTCGCGATATCTGCAGATATGAGAATAAAGTGTAAACTGTTATTGAAGAACTGTCAGTAAATCGCTCCACCATTATGTAATAAGTGATAGTGGCATCCGATATAAATATATTCAACAAACGGCATGGCATTTTTCAGTGATGCTTGCAAGTTGAAAAAAGATATTAGCCTAGTTCGATATTTCGTAATGGAGCGGTCTGTCGATGTAAACCGAGCAACACAGGCTTGCATATTACAGCTGCCTTTTTACAGTCACATATATGATACGGACAGCGATAGTGGCGTACGGGGAAAACGCGGAAGTCCGACGTAATTCAACAAACTATTAATGTACTTCAAATGTCAGTCTTATAGTAGCATGTTTCTGTTAACCGTAGAGAAGAATTAAGGCAACACCGTTTCATCCTACTTACCTACTATATCTACTACCTGCTCCGCGATCACGAGCTTTGTGGAACCAATTTCTGATGTGCTTGTCGATGTTGATAGTTGGTTCCTCGGCAAAACATGCACCGAATTTGATAGCTCCTAGTAAGTGGTGAGACCCATAATAAACTGATATACCTTTTATTGCTTTGACGAGTCTATGATCGCAGAAGGCTATCCTCTTACTGCTACCTAGCCAGCAGCACTTCACTGCGACCTCGTCGCTGACCACGGCAGGTAGCATTTGCTTAACGGCATCCTGAAGATTTTTAGTTGTGTACCGCCGAAGAGTTGTGACCTATATTTTTCACCTACACGTATAGTGAATACCATCTTATTGAGAGCTTCTGGTGTTCCGAGGACGTCGCGTAAATAGTGAAATTCATCCACAGTGTTCACACGTGTGATTGGCAGCGGCTTAGCTTGTAAACATGATGCCCCGAAAGTGGTGGAAAGGGATTCTATAGAGGCACTTAGTTTCTCCACACTTCTTGTAAGGCTGTCTAGGGACAGCAGAATCTTTTCTTGGTTTACTTAAAAACAAGGTGACGGCACTACATGTGAACTTGTGTAGTATAGTAAAGCATAGAGTACTCAAAGCCCGCTTACGCCGACGGCAATTTTGCCCTTTGCTTGAATGGTCCATGTGAGTTAGCTGCCCCTTGAAAACACAGAAAAACGGTAAGCACTAAACCACATTTTTCTCCATTTGAAATCCGAAAATGATAATTAAAAA
>STRG.16878.1
AAGCGGTTGCCATCTTCGTTCATACTTTTACCACGTTTATTGTTTAACGGAAAGCTGACTGCCAAGCGTGGTTGCCATTTGACCGTTGCTCTTGCGCACGCCCTCACGCACGCTCCCAAATACACGCTAACCACTATCTCTCCCAATCGCCTTCTCGTTCTCACGGGTCGTGGAGAATACTGTTCTAGTTAACATATTTGTGCAGTGCCGCACATTAGAGTAACGTACAGGTGGTCCACGCAGTACGAAGGACCGAAGCACGCGTTTACTACGGAAACCGCGAAGTAAGGTCTAATCAACCTTACANCAGGTCACATTGGCTTCATCCGTAGCCTGGCTGACTCCCGTGCACGTTCAAGGAGCCAACCGCTCACTGGACAACGGGACGATTGGTCAGCCTGGCACTGGAGACGGCAACTGGACGCCTTTTTGGATGGACCTGACGAGGCATTTTCCGGCTTGCATTCGTATGAGACCCGTGGGCGCCAAAACACAGTTGGACCTACGCACATCGGACCTCGAGAGTGCAGGCACCGGTAAACTCATCAGCAGTCGTTCGAAGCCACCAACAATATAACGGACAAGCTGTGAGGAGTTCCTGGACAACCAATAATTCCGACTCACCATCACGATCGAAGCCCAACTCCGTCGGATTTCTAGGAGGAGGCCCCTGTAGCGGTTGCCATCGTCGTTCATACTTTTACCACGTTTATTGTTTAACTGAACGCGGACTGCCAAGCGCGGTTGCCATTTGACCGTTGCTCTCACGCACGCTCCCAAATACACGCTAACCACTATCTCTCCCAATCGCCTTCTCGTTCTCACGGGTCGTGGAGAATACTGTTCTAGTTAACATATTTATGCAGTGCCGCACATTAGAGTAACGTACAGGTGGTCCACGCAGTACGAAGGACCGAAGCACGCGTTTACTACGGAAACCGCGAAGTAAGGTCTAATC
>STRG.38696.1
TGCTAAGTGGACCGTTTTTATTTTCTGCGCCGTCCCGATTTTCGGAAGCTTACTGCCCATTGTTCTTGGTTTCTCACCTGGCTAACCACGAATCATCGATAAACACGGTTATTCGATTGGAATTTGTTCTGCTGCCCGTAATCGTGTTCTGCCCATATCGTAGATGTAGCTAGTGAAACTAAGTTACTGCTAAATTCACAGCCCTAGACATCGGGATAGTCGCAACACCAGCCACAGCTGAGGCTGTCGGCATCCGCCTCCACAACCTCTTTTTGTATGCTCAAAAACAATATGTGCGCTCTTAAGCTGCATTGACCCGCCCTCGACCCTACAACAGGCCACAGACCAGATGAAAACGGACAAATTACGAGAAACAATCCACATCCCGTTTTGTTTGCAAACTGGTCTTGAGAAAGGTTATCCGCGGTAACCGAAGAGTCGACTGACTACCATCTTTTCCGATAACGCTGTGTTATCGAACAATAAACATTTACCTGGATTACAACCATTTTATTTATCTGTTTTGTCACCATTAATCTCTATCACTTCCTATTTTTCTAATTGGCTGAATCCTTTACCTTGTCGTAATAAATTGTGATGTAATGACATGAGTGTGAATCACTGAAAACGAGCTTGTCCGCCA
>STRG.2356.1
TGTGGCGTGAAAGAAGTCGCCTCAACATATTTACGATGTACATCCATTTTGGAATCATTCATTTTTCCGAAGCCACAATCCCTCAAAGCAAGCCGCTCTGATGACCTCATAGAAAATTTCTTGCCTGGTTTTCGGTCACTTACTGAGCCGCCATTTCCTTGTACCGCAAGATTTGGTCAACCGGCATTTTGCTCAGGATAGTAAAATGTTTGTGCCAAGACGACAACTGTTTGTTTTGTTTAAGTGTTTACGAATGCATGTATCTCTAGCTCGGGTCAAGTTCAGCCATCACTGATCGAAATCTGCGAACCGTGTGCCCATCAACATTTCCCGTCTGATCTAACGAACAGATATCGACCCACATCCCGTATTATTACTTTGTATACCACCATTCCAGCATGTGCGTGTATCGATGAACCGAATGGCAGTGGTGCTGAATCATTGAAATGGAGCTGGTGTGCCCGTTCCGATTCTCGCCTGGCTATTCGCCCATTCGACCGACCACGCGCCGACTACATTCGTATGTACGTGTATTTATATATGTGCATCAGTCCCTCCCTGAAAGTTTGTAACCCTACACACGAACTGTGTGTGTGCGCGTGTGCTTACAAGTCTAAACACAGCTGATAGACTGACCAAAATCAGATGTGTTGAGGATAAAGACAAGAAAAACCGGTTGGTTCTAACGCCACTGGCTTGTCGACCGCTTGAGCACATTTTGGCAAGTAATCGATTGGTTCGACTTCGGATTGAAGTATGCACACATGGGGGTGACTTGCTAGATCAAACAAGCCAAAGTAGATGAAACCCGAAAAAACGTGAGTTAGGAAGTAAAACAATTGTTATTTTGGTGTAAAAAAAGAGGCAGCCACATTTTGCTCTTCCCTTCTTTTTAACACAACCGGTCGAGTTTCATAGCATTTACCCGGTGATCATGTAAGGCAACTGTCATTTGGGGGGGAATAGTGGTGTTCGCAGTGCAGAGTGAGAAACATATTTGAAGTTCATGTTAATTATCTCCGAAAATTGAACTGGCCACTGGATGTGCAGCTGTTTTATTAGGCAAATTAATGAGACCGTGATATCCCATCGTAGCAGTCGATCGCTGCGTGGGTGATGAGTCGTGCTAACTTGAAGCAATCCGAATGACTTAACGGCCACCGTGAGGGACTCGGATTCCTGCATACCTGTTGGGTTCACGTCTCCGTTGGGGCTCGGTGGACGAGCTCTGCAGTTCATGATTCCTAAAAAACTGGGTGAAACAATTACATGGAGTGCATTCACGATTCCCTGGGCTGCACTGAAGAGTCATACCGCGAGATGAATCAATTCATAAGCAATCCAAATAGCCAACTACCTTAACCTACAAGGAAATCAGCTTGATTATAGTCGCATCCAAGCTACCCGTCGATCGCGCATAGTTTGCAAACAGTACTCACACAAGAAGGTCAAGCTCCATCCTTTTAACTCAGATTTAAATGCTGTGACCAAGTGATCTCATCTAGTATTGTCTCGCTTTGTGTGAAGCTGGAAATTCATGACTTTCGACAGGATGAAATCACTCGCCTTTTTTGCAGCTAAAAGTTAAATTTAGATCTACGAATGCCATCGCATGAAATCAGGGGGGGGGAGGAAAACCTTCAGTTGTACAATTGCGTCCAATGGAAACGTTAGACTATATGATCGTGTCTTCTGTTAAAAAATTGATAGCCATCGTGTCTACACTCAACGGTCATGATCATATTTCGTTACCACAGCAATGACAAATTGATCACAAGTTCGCATTGCCTGGACAGTTCAGGGTGATGTGTACAGATCGACAGGACCTCCGTGTATCCTAATAGTTCGACATCCGTGGTTAATTCGATGATTTTGAACACCTCACTTGCGGTGACGCAATGCTAGGTCTCGTAAAAATGTCGAGCACTTGATTGCCTGACTGACCTTTGCTCGGTTGATGACGCAATGGTAGTGAATTTGCTGTTCA
>STRG.17154.1
GGAGTATCGACTCAGCGTAAAGTTTAAAAAGAACTTGCATAGTCTCTGCTGCTACGGTCGATCGCAGTTACACTTCCGGGAAGAAGTTCGAAGGTTGAGTTAACTCTTTCCGATTATTACAGTCGCTATAAGATTATCATTTATTGATTAGTGTTCACTTTTTCCCGGAAAACTGGTTAGTAACATCGAGTAAATTATTGCTTCATGGGGCTTCTGGGTAAGTCAGTCAGGAAATATTTTGCAAGAGGTTGCTACCGATCTGTCTGAACAAGACCAACTGGACGGACTGCATTCAGTTTCTGCGCTGTTTTTCTTAGTAGTTTTGAAGTCGAATACAGAACCTCGTATTTGGAACTGCGCTTTGATGTATACTGGATATGGCTACTAACATATTTACCTCAAAATCGGGTCATAATGGTGTTGAATTAGCACAATGTCAGAAATGTTACTTCTTGTTGTGTTTCTTTTCAGTAGCTCTAGTAAGAAATCTTCACTTTTTCTCAACCATTCCGTTTTATTAACGCAAACAGACAGTTAGGATGGCAGGTGATCACGGTCATGAAGGGTGTACGAAGTACATTTGTCCAGAACGTTTTGCACAACAGCGTCCTCAAATTGGTTCTTTTAGTTACAAACCCGATTGGTTTGTTCCGTTCCGTCCCGTTAAAACAGCTCTTAGCCTACCATTTGGTAATTCCTTTTGGTTCGGTGAGAATGACTGTTGGAGGCTGACTGAATGGTTTCGTTGCGGATAGTCACGAACGGATTGGGTCATCGATCCGTTTCAATGGCTCCAGCTTTGCTATTGATTTTGGACAAACGATAGCTTGCTGTCTGCGAACGGAACTAGACCTACTACTGACAATGCACCGGGCCATGCACTCACACTTTTGTATTCACTTAATGCATGAGGAAAATGCATGTAACTGTGCATTTATGCTGATATCAATAGGAAGGAGGGCTCGCAGTCGCAGTGGACAGCCATCTCAAGTGAGTTAGTCGGTCTGAGCTCCCGATGAATGAGCAAACAATCACTCTGCAGTTCCCGGTTGAAGCGGTGGGATGCATGATTTTACACCACATGACCGAAAGTCAACCCGGCTAGCTTGCTCAGTACGTGTTCGAGTCACAATCGTTCACCTACGAGTCCCAGGAATCCTTTTGGGGCTCTGAGGATCCGCACTACAACCGATAATTCCTAACGAGCCAGACGGAGCTGTTGGACAGTTTGTATTCAAGCTAGAAAAGCGCTACGGAACATGTTGAACGAAATACCGATTGGAATTGAAGTCAGAAATCGGTTGATTAAAGAAAGAGAACACGCCCATGACAGCTTGATGATGAAAATCGATAGGCGATTATTTGATCGTGTAATGATGATATGCACCAATCAGACTATGGTTCTGAACACAACGAATTCGACTATGACCACATAGTACAATCTCGTGCACGAGGAGGTTTGAACACATTCTATTGCAGGAATGATGCTGCAATTCCGTATATGATAAACATAGCGACAATATTGGACTGCCTACATTCTTTTCCATTTTCACCGTAAACGATCCGTGATAAACATCAGCCCGAAAGGTGTTCCATTTTTGACCGTTCGTGTCCACAGTGATTTTTCCCACCGAGCACATAGTCACTACTTAGTCATACTCTATTCTGTACTCTGTCTTTTCCAGAATTCCATTAGTGTTCTTAACTACTCATTTCACATCGCCCCCAGAAGCCGGCCATTTGCGCTCCAAGTACTGGTGTTGTTGTAATTCCACTTGCTACTAACTAATTTTATTCGCAATGAATTTCTCTTTTCTAATTTTCTCATAGTATATCAAGCATCACCCGTGAACCCTTTGACTTGCTGCACCACATTACTGTGCTAATCACCACCTCAACGAAATAAAGGACTCTGCTCGCTGTGGTCTCTATACGCCGTTATACGCGACTGGAAATTCTTCTACTTACAGAGACTACGGGATTTTCCGCTCTGTCATATTTGACTATCTTGTATATCTAGAAATTCCCCGTCCCAACGCGAAAAACGCATCCGTGCTGGCTGGCAGTTTGCCTTAGTTGCATCCCCTCCAGCAACAAAGTTGGTCCGGTCACTGTTCAGAACCAGTAATACGTTATTTGTTCGCGAAAAAAAGTCGAATCTAACCCTTGTTCGTCGTTCTGGCATACACGTTCATACTTGTGTGGTCCACACCGAGGAATCGTGGTTAAACCCACATGTTACTGACTCAACCGTGTCAACAGATGGCTTCAGACTGTTCCAACAGGACAGGAATTCCACCAACAAGACTGCGGGAGGGGTGGCCACATGCGTCAACTCCACCTGGTGTGGCAAGTCTGAAGTCGAGCTCATACTGATACTCAGCGAACGGTGTTGATTGTTCAGTCATACAATACCGCCCTTAATTTCCTCGGCATAGGAGCACCATGATAGCAGACCTATACGTAGTTCCATTTTGCACACAGAAAGCCAGTTCATCTTTCTATGACTATTCTTTTACATTTCCTTGTGTCTTTGTTGGATGACAATTCGCGTATCACAGTTGGCGATTTCAGTCATACATCAACCCCTCAATGCGTCTGATCTAACTAATTTTTGTGTTTCTCCAATCAAAGGCAGCTCCGTTTTAGGCAGGATTATCACCAATCATCCTGAATTAATCTCTTTTAATTTTGTGTGCACCAGTCTCAACCGGTGACCATTTTCTGCCTGAGACAAACTCCTCGTCTGCTATTCATTCTTACAGACAAACCAATCAAATAGAAATCCATCTCCGGAAATTTCCCCGTGTGAACATTCTTCTCCTGCAGAAAACCTCTTCTCGTGCATCTTCTTGATTTTCTTTTGAATCGCTGCCAAGTGGCTATGTCAAACTTTTCTTGGAGAGGGTTAATCTAATTTTCGACTTATACTGCCCCTTAAAAACCCTCTTGCTCTGTAACAGTCGCGCCACTTCTCCGTTGCTAAAATCCTTATGAAGACGGGAGCAATATTTATACAAAGCCTGGAATAATTCAGAAGTAAAAGACATTTCTCTTTTGATAAAGAAAGAAATTAAACGCACTGGCTTGGTGTATGCTAGTCAACTCCTGTATAACCCTCAACAGTAACCGACTCTGGCAAGACATTCGGCTGATACGTGAAAAGAAAACGAAACAAGCGAGATTGGCTGCGGACTCAGTCAGTATCAACAAAGCATTATTCATCCACCCATCAGATAACTCTCCGTTTACATTCATTCTACAAGATTTTGTCACATAACTTTGTTCTCCACACAAGTACTCATGCTTCTTTGTACTGCCTAAATAACCTTAGTGTGAGGGTATGGTCCGACACATCGTTCGATGGACGGTTTAGTCTCGCTGGCAAACAGCCCGTCAGCACCAGCCCCTGCCGAGTCCATGAAATCACGAGCGCCAGGACAGCCGATCGATGGCGTGAATCGATAGACGAGAGACGAATCCTGACAGTGGCATTCAAGCTTTAAGGTGGGGTCGCCCACACCAGTCAGACCAAAGCGTTGGGTGTGAGTGTGAGAGCACCCTATATATTCTTTGTTTTGTACTAATAAACTAAAATGATT
>STRG.54275.7
AAATGACGGGCAAGAGAAGCAAGCCATCGGCCACAGGAAAATGGACAGAATGCAGCCGAAGCGCTCAAGCAGCGGCAATAGCAATCTTGGTGCCGCGCAGTCTGGAAAAAAGCCTATATAAGCGACTGTATGTGTGCCATGACTTGACTTGTGTGATCGTGGGAATACAAGTATCCTGCCGTGCATTGTTGTAACAATATGAGGCGGAAAACACAAATGTGTATAACACAGATGTGATGCAGACTCTATGAGCTGCTGTACAGGCAGAATGTTTGCATTCGATTGCATCAACGTCTCCAGCATCTACGTTTGTTCGAATACCCGCACAAGAGTCTTCCCCTAGCTGGATCGAAGAAATTTCATCGAATTGCACTTTTTCTCTTAGCGACATAACTTACGAGTAACTAATGTTAACCAGAATTTTTCCTTGGAAAACTGCTTCATGTTTACTCCCAGTTTTTGTACACGGGTATTTCTTCCTTTTTATACAGTTCAGAGAGCATTGAACCCCACGTTATCCCTTTGTCTTGATAAATGTGAAGACTCTACTTCTAATCGAAATGTAATGCTTCAATAAACTTCTTTCATGAGTCCCACGTGACGTGAGTTTGATCAATAATACATCACTGAGCACTGAAAATGAGTAATTGCCGACCAAAGTAGTTACATTACAAACCACTTTGGTACCTTTGGTTTTCGTCCAGGGATAGGTTTATTGGCATTTCGCACCCTCTCATGCACTTTTTACGAGATAAATCAACTGATCTGTTTCACGCTTAAAATCCGTGTGCATATTTGACATATGTAGATGTGTTGACACATCAACGTACCAGCCTTGGTCAACCTAAGTGGTCTCGATCAAAAGTAGACGCAGAAAAATGGAACAGCATTGTGGATTTATTAGCTTATTCAGCACTGTAATTATGATCAGAAAATAGGTCATTGTAATACACAAACAAGATAGCTCCGGAGAAGTTCCATAAATAATGCAAGCCCAGACTAAATTCCCAACAAGTGACAAACAAAAAGATGCAACTGAGGAAACTGGAAACCAACTTATTGGATGTGAATGAAAATCGAGAGACCGCCGCTACGTGAACAACTCCGTTTATTAAATACTCAGTTCAAGGTATTCGACCGTTGCACACTTTACCGGCCTGACAAAATCCGCAATATAGGGTTTCCTGTTAGAACGACTGTGGTTATGAAAAATTCGTTCAAGACTTGCCAATTACAGCTTGCGACATAGATTCGATTCCGGTTCCATCATGCAAAACCAAATTACATCAAACAAGACCATGCTGTCGGTAGACGTCGAATCACTGTTCACAAACGACCCTCGTTTGGAAACCGTGATTTTACCATGTGAATAAGTAGATACGTTCAGCTTATTAACAGGCATCTCCAAAAGTAGTATCAGAAGCGCGCGCTCTTGGGTTAGCTGCGCTATTTCTGTCTTGATTCTGACAAAGTGGATTTATTATTACCGTACTTAGTTATCTTGTTATCATGCTGCTCGCGCTGTCGCCTGGAATTTATGGATGTTCATCACAATGTTGAGTTTCAGATCGATGAGCTTCTTTTGTCCATGCCTACTATAAAGCAAAATTGGACCTAAAAACGGAAACTTACCGTTTAGTAGGCCGCACTTAGTTCCATTATCCTATCCAAAATGACGGCGCTGTCCTGGATGGCTGCTAATGTTCGTTCTCTCTTTTCAACTTTGTTGGATTTACCAAGCATTTTACTGATACGGATTCTTGTTCATACGTACGCAATTTATGTCCAAGAATCCTAGCTAGACGAGAATGATGATGACTTTCTGATTCGCATAGACGGATTCCTGTGGTATCGTCAAGATCTAGTGCTGAAGAACGAAAAACGCGGAGTGGAGTGGTGGTCCGCATCAACTCAGCATGGTGTGGCGAGTCTACTGAAGTTCTCATATACTTTGCAAAAGATCTTGAACCCTTATCGACTGCAGACATTTTTGAAATTTTTCACAAATTCAAAACCCTGTCTGCTGCTGTTTCTGATACCTTTTCTCCAACGATTCTCATGTATGGTCCAGCTCAACTTTCCATACCGATCACTACTTTGATGAACCACTCTCGATCCAAATGTTCGATTCCTGACCTATGGCGTCCGGTTAACGTCGATCTCTTCTCCATCCAAAATATTTAAATATGTTGATGATATTTTCCTTTGTAAAGCTATTTCTAAGTACCGGGATTTCAGGAGATTTGATGAAAACCTCTTTCGAATAGAATGTTTCTCTTCCCACTTGGGTGTAAAACTGAATCCATCTAAATGCTTTAAATGTGTTTTCACTCTGTCTCGCTCACCTTTCCCTACATATCCTGTTACATTGAATTCCAAATCTCCACTCAGAGCTAGCTCTGTCAAGTCTGTGAGTGTTAACCTCGACACCAATTTACGACGGACATCTCACATTCAGTACTGTGTCGGTAAATCGTGACACCTATCTTTTCAAGTAGGAACACTCAGGCAGTTTGTACATCACCACCAACAACGGTTCCCATATTGGTTCTTCAGTGTGTTCTTCCGGTCTTATTATGGTGTCCGCTCGTATTTTTCCCGGTCTTTAGAAGCAAGACTTCGAAGCATTCTGCATCCGATTATTAACTATTAGTCGCGTTTCATCCTTCTCGTTTGATTTTCTTTTGACTGAACTTGTCAAACAACATGCTGAATCTTGCGTAGCCTTAGCCCACAGAATATTACGGGATCTAACGCATCTATTGAACTCTGGTTTATCTCTTCGTCGTTCCGTCTCATCTACCGGAACTGAATTTCAGCACCTTCATTCCAGAATTAACCTGTACAAAAACTCTCTTTTTGCCCTATCTAGGGCGGACACAGACCAACGAGGAAATGGGTAAAAAGGAATTACTCTCTGAATTTGATTGATGTTTCTCTTTTCTTTTTTTTGTTCTCATATACCTTTAGCGCCCGACGTTGCATATTTAGTTGATTTAACCCCAGATTTGTCAGAGCATTTTGACTGAAATCTAAGCATGTCACTGGCA
>STRG.64210.3
AGATATTGGAAGATAAGTCTGACCACGATTTCCAGCCGTTTGGACAGGTCAGGCTTTCAATACCGATTGGCAAGCGCTTCGACCAAAGTTTATTTAACGGCACTCTAAGAGTAAAAAGCTGGTCAAGCAATATCACGAGGTCAGACAGATGAAAAACCTTCGCCTTGATCAAAAGCTTACCTTCTCATGTTTCTACTGATAGAATGTTCGGTTTCAATGCAACTTCTTAATCGAAATTAGCGCAGCATTGAAGAATGAACTTGGTCAAGAATGCAGTATCAACATGGTCACGAGTCACTTGTCCGGGTCCTGACTGAACTTGGAAGTTTATTTTCATCGTGGTTTGTCTCCATGCATAACGTAGTACAATATTTTCAGAAAAGAGGTTCGCGGTCAACCTAAATGCTACCAACTGAGCTGACCGATGGCGGCTCGAGGATTCGAACTCGAGACAGGAAAATCAGAATCCGACCACGATGACCGAGTTTGAGCACCACCGGTCAAAGTGCATATCCTCAGAAAAGTTATACAAATATACAAATCAACAAACTGAGGCGTTACTGGATTGTCATAATTGCATGTCATCTAATAGTTGGTCATTGGTTACGG
>STRG.61888.1
TCGTTAGTTATGGTTTCATCTTCTTTTGGTCTCCTAGCGACTACAACAACACCGAACATCGTTTGTGTGTTGTTATTACGGTCCAACATCCGCCGGCGCCCGCAGGCGCTATTTTGTTCCAGTTTAACTTGCCCTTTCTCAGGCGGATCTACACAGTCACATTGGCTTCATCCGTAGCCTCGCTGACTTCGTGCACATTCAAGGAGCCAACCACTTACTGGACAGCGGGACGATTGGTCAGCCTGGTACTGGGGGCGACAACTGGACGCCCTTTTGGATGGACCTGACGCGACATCTTCCGGCTCGTGGGCGCCAAAACACAGTTGGACCTACGCACATCGGACCTCGAGAGTGCAGGCACCGTTAAACTCATCAGCAGTCGTTCGACGTCACCAGCAATATACCGGGCAAGCTACGAGGAGTTCCTGGACAACCAATAATTCCGGCCTACCATCACGATCGAAGCCCAACTCCGTCGGACTTCTAGGAGGAGGCCCCTGTAGCGGTTGCCATCTTCATTCGTACTTTTACCACGTTTATTGTTTAACTGAACGCTGACTGCCAAGCGCAGTTGCCATTTGACCGTTGCTCTTGCGCACGCTCTCACGCACGCTTCCAAATACACGCTAACCACTATCTCTGCCAATCGCCTTCTCGTCCTCACGGGTCGTGGAGAATACTGTTCTGG
>STRG.8783.3
ACTTTCACGCTTTGTTAGTGGCATCGAATACACGTAGTTCAAATCTGCATGTGAATATGGCATAAAAATCAATGGCATACTTTTAAAGATTTTATAAATCACAAAGCCATAAGGTTCCTCTTGGCAGCACCGTTACTTGTTGGTTCGCTGATAAAATCTTGGAACCGTCAAACCAACTCCAACAATTTGAATTCGTTCAATAAAACCCTTCAGGGTTATTGACATTTATTCGCTTCAACCATAACAAACACAGGAGGAATGTTCAACGAAAACAACAAAGCAATCAATTACTTCCGAAGAAATCTCCTAGGCTATTGTTATGATACTCCGTCTGTGATTTCACAGTCAATGCGACGGAAAATGATTATTACATCCGGAATAGATGCTGAATTACCGTTGGCAGTTCCAATTTCAGTGTGATCAGAGTGGACAGCAGACAGATAAACGGTGTTCAAACCATTCGATAACATGGCGAGTATCATCACTCCCGTTCAAACATATTGTTTCCTGAACACTATTGGCATAATATGGAAGCCGCTTTTCTTTTTGATCGACATTCATATTAGATTTCTGTTTGGGTTTTCATCTACATGGAACCTCCCGAAGTGATGCCCAACCGAACTAGCTTGATCAAGCTCGTATGGAGGTAGCGACAACAGACATACTTGGTAAGAGCTGAGTATTCAGGATGAAGATAATTTTGCTCCATTTGAACTAAATACAGGTAGACTGTGATTATACAATATTTTTCAATATGTTTTCCCTGTGGTTAGTAATCTATTTATGGAATCATTCAGTTCAGATTTTCGCCATATCTGCCTTTGTTCATGAAATACACACGGGTAGAAAATGTTGACGGTGTAAAGATTTATCGAATTTGGACAAAGAAATTCAGCTCGCCATATCGAGAAACTTCGGTAAACTGGGTTAGTTCAGCTCCCATGCTCTCTATCCTAATTTCTTCTTCCACTAACCAAACTATTTACCTGATTTTCTCGCACTGTCACCAATAAATCTCACACCGGCCATACCCCTTGGCTTCCTCGTACGCGTACCAATAGTTATACAGACATATTGCGTCAAGCCGTGCTTTTCAGTCGTGTTGCTATGACAAGAGTCGCTTGACCCCAATTGTCATGAGTCTAATTGTTGTTCTTATTTATTGCTTATCTAACCTTTCGCCCAGGTTTTGGAATGATCCACACCATAACTGCCTGGGTTAACTGACGAGGCACAAAAGTTTGAAAGTAATCATCCTTTCCTCCGAATCTGCCTTGTCTGTGAGAATGACTGAACTTGGCCATCATTCTACGATCTTACACTTTCTCACAGCCTCGTTGTCCCGCTTGATCTTCACCCACTCTTGTGTGAGTGTCCCCATAGACCATAAATCCTCTTCTGACCGTCGATTGGGCGAAAATGCCCCCATAAATAAGGGCCTTCTTTGCATACCACTTGGCTCTTTCCTGCATTGTCCAATCAAGCTTTTCCTGTCCGTTGTGGCTTGGGCGTCTTGAAGCCTTTCTTGACAGTGTTGATACTGTGGTCGGTTTGCCCACAATTTGAGGTATGTTATTGTTATTGTTTGATTGTCTGTCCCATAGTATATATATCAAAGCGAGCCTGTGTTCTGTACCATGGGACTTGGGGCTCGTTCATCTGCGAGTCACTCAGTTACGAGAGAAAAATCCTGTACAATACCCTTGATAGGTAGA
>STRG.44029.4
ATCGGCTGTGGACAATGGTATTCACACTGCAGCTGGGTGTACAGAGTGAACAATGCTTAGGCTACGCGTTATCACTTGATAATACTAGACAGTTTACAATAAGCTGAACGTATTAGATTCTTGTTGAGAAATTATTCTAGTGATTAAACAGTACGGGAGTGCTTACAACGGTCTGCAACTTAGAGCACCTCGATGTTATGCACAACAGAGGTGGCCTGAGTCCACTGACTGAGCAGTTATATGTGTAAGTATTAGTTATGACAATTTCAGTGCGCATTCTCTGCTCTTGTTTTGGGGCTTTCGAAGAATTATTGCTTGAGAATAATCAATCCTGCTCTTGTTCTGAAAACTTTTGGAGACACTGCGTTAAAAACAGCGAGAATGCACAGCACCCTTTTTGTTGACGTTTTTTACTTCCGTACATTTCGATGAATAAAATCTCAAAGACACTTCATGCTGGTATATGGAAATCTCAGCAAATTATTCACGATAATTATCTCATCTTTTACAACATGTGAAGCGTAAGAGGTCATCCAGATGGTTATATACGTGAGGCGAATGCTTCCATTTGTCATTGGATCATGTGAGGAACAGAACTGGTACTTTTCAAGGTTTGGGGCTTTTGAAATGGGCATGAATGTGGAAGTTGTCGCAAGTGTTTTATCACCAGTCAAAGGGATATCACCATAGGAGGCCACTTATCTCAGTCGGTGTGAGAACGCTTGCTAGTTAAACTCCTGGTTCAGCGATCAGGGCTCACGAAAATCATCGAACTGGCCATTGAACATCACCAGTGCGGGAAATGATTCCCCTTTTTCCGTGAACATGATGATCAAGTTGTGCTATTTCCTTCCCCTAACCCGGTCACATTGTAATGAACCATGTGACACAAAAAATCACTTTTTATCTGTTACAGAATAAAAATCCATCCAGAAAATAAAATTCTACTTCTT
>STRG.29613.3
CTCGTGACTGATCGTGTATTTGCATGCCTGAGCGAATCCCTGCCCTACCCACTGGTTGGTCTGAACCACCGATCGATTTCCGCATGTTCGCCTTTCCGTTCGTTTGTGTCCCTTAAATGTGCGTTCCTTTCCTTGCCTGTGATTGTGGTGTGCGTTTCGTTAACCAGCTTGGTGACGTTCTTCGGCCAGTTGGCCATAGTACGTGCTATCCTTTCTGAACTGTACGGAACTTGAGTAAACAGTGATTTCCCTGAGGACGCCACGATCTGAGGTTTGTACATTTACCATTTTGATTGATTATTGTTTGTAGTACCGCTAATAAACCCCAGCTAGTTGATTTGGTTTCTGAGGCGAGCGCGTCACTCCAACTGGCCTAGACACCGGATAAATTTGACCATATTTCAGGAATTTGACGTACGTATCTTACGCCATATATCGAAAAACAAAGTGGAATGTGAATACTGTTCCGGAGACGAACACTTCTTTTTCGTGATTCATTCCGTAGTTTTCACATATCGTGTGGAAGTCCGATGTGTGGAAATGGGCCAAGAGTCAAGTCGTTAAACACTGTGGTGCACTCGGTATAGGGTGAATTTTCAGCATGTATGGGGAATCCAAAAAAGCAGCATAAGAGTCAAGTGAAACGGGCACAGGAAGGCGTGGGAGCAAAATCGTATAGTAAATACCCCAAGATTAACGATGAAGGTGAGCGGTGAAATTGTTGATTATTTGGACACGATCCGCGAGTGGGCGAACAACATGAGGGATGAGGTTGCTTTTGTACGCAGAAATGCGTAAATGAAATATTTCAGATTGCTTGCGAGCGGAAGAGTCGAGACGGCATTCGACAGTGCGGAGTGAAGGCAAAGAATAATGTCGGATAATAACCTGTTTGTGAATTTCTCGCTAGCTTCAAAATGCTTGCTAATGATGAAACCACAATTTCAGAGATTTGGATCTAAAACCATACTCTCTTTCCTTGAAACCAGGAAAAACCACAAGGAAAAATGAAGGCAGCCGGACGGAATGCAGGTTCAAAATCAAAGTGCAACATAATAAGAAAGCATTCGAAATTCAGTAACATCTGTTTCAACATAACTAGTCCAATTAAGGTTGTGGATTGGACTAACCCCTGGGATTAATCTTGAGGGATTTGTTGGTAATAAATGAAAAGATGCGGAACGTCATTAAAAACAGTTTGGTAGCGTGATCCACATTGACGATTAAAGGGAATGTCGATGGATTTTAGGAAGTCAACGGAAAGTAAATACGGAGTGGACCAGTAACAAAATTCTTTCAGACTGTTTCGAGGAAAAGACAGATTTTCCTTTCCTGTATAACTACATTCAAGATCGAGATGATCGGCTTGCTTACAGGTAATAGTTCTAGGGGAAAAGGAGGAGCTCAATAGTGTAACGGAATAGAACTGCACCCTTGGAAAACGCTAGAGTTAATTTGAGGAGTAGATGGCCTGTTACCACAAAAAGTAATGTATACGATTGGGAAAATAATCACGAAATGTGTTCAAAGTACGACCATCAACCTCAGTGTCATGTAGGAATCACAGATGAGTACCAAGATGAAATGGAACCAACTGCGTTCGCGTAATTGAGCAAAATTAGTCTTTTAGTGCGGCCACCGTGATTAGCAGCAGAAACAGCATTAGCAATATAGTAAACAATGTACCCAACAGCATCAACGGTTAAT
>STRG.61921.1
TAACTGTTGTGTTCGGCCTGAACAGGGATGTGCTCAGACAGACGATCTTGCATGCACACACACGCACGTACATAGCTGACGTTTGCCATGATTCGTCCCGGACGGCATTGACCAATCAGATTGTATCACGTGTTGCGCAACCTTGCACGACGTGGTCCGATTGTATCGTTGTCTGACATTGCCGATTACAGACAGGACTGACTGACGCACCGGCATACTCGGCTGCGTTTTCACGTGCTTGCTTGTACCGGCGCTTACTGTACGTTGCTGCGGGAATATACGTTTATCCATACACGTGCGCCTTCCTTCTTTTACCGAATTGTGAACACAACAGTAA
>STRG.32564.1
GCTGCTCCTGGATCCGGGGGGAAAATCGGAATAGTATTACTGAGTTTGTTATGAGAATGGTAATTGAGACAGTCCTCAAGACGAATGCTAAAACTGCCTTATTTTGATGCATATTTTACGCATGAGTCCGGCTGACAAACAAGTCCTAACTACGAAGTCATTACGTTGTTCTCCATTGTGAGTTTCGAAGTCATAACTTTCAGTCCTTCCTGATCGTGTAGCGAGACAATTTTCTGCTACGGACTAGACTCCGTTTCAATGCACGCATGCTCAAGCGAAACGTGAAAGCAGTTTACCGCGGCCCTGTTTTCGCTGAAGCCGATACAATTTTTGTTCAAATTTGTCTCCGCATCTGGGGTTCGAACCGCGGCCTGTTTCAGCTCTGGCCCAACATCCTACCGCCAAACCGGCAACTCCGCACGGCCCGCCAATAGTTCACCGTCACATGCACGCAAGCACGCACTCCACTGGTCTTTATCGGCCTCCCCTTCTGATCTCCGTTTGGCGCAATCGCACAGTTTAACTCTGAAACGCCACAAAACCGTACCCTATCTGCCGCCCTCGTTATTCACCTTATGACTGTACTTGCCGTCCGTTTCTGATCAAGACTGCCGTTTTATCACAACTGATCGTATGTTCTGCTTGAAATTATGGCAATATTTACATTCAGTACCAGTTCCAGCGGATATAACCGTTTATTGAACCCTGCTGTCCCATTCTAGTGTAATTTACATTTGCTACCTTTTCGCCGTTCATTAACACATCTGATCCGTTATCACAGTTTCTGATTGACCGTCGTCATATTGGGACTGCGTAATATCGAGTGACCAACACCTGTAGGATCCGTAGACGTTCGGGATTCTACAAGGACTTCCTCTTTGAGTTCAACTCTGTTCGCGTTGCGGTCGCGTAACCATGCTTTCGTATTTTACAAGTGATTGTTAGTCAAGAACAATATCAGATACAAATCCAAAATCTTTCAGCCGTGATGTTGTTAATATGCACAATTGATGATATCTGAGCATCTGATGAGACATTAAGCCCAGCTGTCAGAGGCTTGTCAGTAACAGACAACACCAGTTTTTTGCACATGCTAGCGTATTTTCCCAGTCATCATTTCTTGAAAAGCTAGTTCGACCGGTATCTGAGATACGTTGGAGTTAGCATTTTCAGTCGGTTTGGATAGTAAAACAGATGATCGGATTGAGATCAAATAGTGAAGAATGATGTAGCACAAAATACTTATTTCTATGGGAAACGGCATGAGTGGTTGACCAAACAGACTGTGCAAAAGTCACTCTATGCTCATTGCGATAAGAAGGACAACAAGCGATGATGATTTCGCACGTCTACGGAGTGGAGGAAATTATCAGTTACGTAATGAGGATTTTCAGATGGCCATCAAACTTGAATATTTTACACTGAGCAGAGCTGATATTTTTGTTGTTGTAATGCAGCTTACAACAATCACTTAATTATTGTCAATTTCGTGAGGGTGTTGTTAAAATTTGCTGTGCAATATTTAGTCGTTACACCAAGAATCTCAAATGAAAAAGCATGCAGACAATGTGAACTCACAATCCGACGTCATTCAGAAGACTGATGACCTGGCAGAATTGTCACACGCCCAAAACAAATCCGGGTGGTCGATTCTCTTGCAGTGTGCGTGTGGTTGTTTGTTTGTCCGTGTGTGCGTGTGTATGTGTGTGTGTCGAATTGATAACATCCGAAGTCGCTGACACCGAACAAGCTGTAAGGAGCCAGCCTGGTTAGCTCAGCGGTAAGGTCTGGGACTCACAGTCGTACACTCCGGGTTCGAGTCCAAATTGGGCCATCAGTGGATATGCACTGCTGACGAACCTGAACAAGGAGGAAACAACAGTGTACAGCAACCTTGGTTTTTAGTGATCAACTGACTGACCGAATCATTCGGAGTAATACTGCACAATCCAGTAACTAACCGATGCTCATCACGACGTGTCAACCAGTGCTTTGAGTAAAGACGTTTGATACAAAATGTTTGTTTATCTTCGCGCTAACCCAACGGACCTCTCCTACCCCTCCCCCC
>STRG.15889.1
GTCGGTGTTCGTTCTTTTTATTCTGTATGCCCGAGTGATTCGCTGTGGAGCAGGTGAAAAACAGCTCCAAGACACGGACTCAGATCTACTTGTTAAATCTGAAACAGGGCATTTTTGCACATAGAAAGACGAAAAGGTTTTGTCTGGGCACACTCTTCACCATCTGTCTGTTGTTCATGCAGTGCCTTGTAGTTGTGCACAGTGCCCGTCCGCAGCCGCTCACAAGGTGTCCTCATCTTGGCTTATAGCCGAAGCTCGTCCTATCTATTCCTCCCCCTCGATCACCAATTTTCTACCTTGCTTATCTTAAAATCGCCACGGTTCATCGGTTCCAGTATCCGGCATGTGACTCAAGGCCAGGGCTATCGGACGCATGAACACCGGTTCTTCACCGC
>STRG.58603.1
GAGGCACGTATATAGACAAGATGGATGCGTATCATGAGGGAGGGCGGCACGGTGGCAAGAGAACTGGCCGGCAAAGAACCGAAGGAGGCATAGAAAACACGTGGATATATACGCCAGAGCAGGAGCAAATAGCAGTGGAGGGACGGAAAATGGAAATAGCTGTGCTTGGAGGAGGAGGGTAAGGTAGTTTCAAACGGTACGGAATTAACTTGGATAAACCCTGATGAATTTTTAGGATTTATCTCAGTTAAGTCAGGACCTGCTCCCGTATAGTGTCTATAGCCCGTGGTTCTCGGTTTGTGACACGATAGCGAATATACTCGGCAGCGCGCAAAGCAGAACTCAAAACGCTGGAGCGGGACAACGTGTGTATTGGAGGAGCGCAACGGCGTGCAGACGACGTACACAGGCGGAGCAAGTGGCGCCACCAAAAACGGTCATTGTTCAAATAAACAAATTTGTTAGTCTTTGTCATCGAGTGTTTTATTGGTAGCACTACAAATTTGTT
>STRG.13268.1
AATAATAATAATAATAATAATAATGGTATATTTCTTGATCGTGGTCAAGACACATGCACAAGGCATGATCAGAGAACACAGCAATTCACATTTATGTAGGGTAATCACAATTTAGAAGAATATGGTTCACACAGTTGCAGTAATAGAACGATCAGCTTGGACGGTGTTTAAGTGAGCTAAAGAGAGGACGGTTAGCGCGGCTATTGCGAATCGGTTTCGAATTCGGGACGGGGACGGTGCGGTTAGCGGGATGGACGTGGGAATGAAGGAAAAGCGATACTGAAGAAGGGTAAAAGTGCAGTGTTTGCAAGAACCCATAAAGCAACTGGTGTCGGACAGCACTACATGAACAGGGAGTTGATGCAAGAATAAAACACAACTTGCCTTATGGATGCCGATAACTGTCTGCGACGGGTCCGGTAGTCCAGAATGGATCACGGCGATCTATGGAATTTTGTGTGCAGTCGATGAAGATAGGGAGAGAGCGGTGGAGTGAAAGAGATTCAAAGAAGAGTCGGGAAGTGTAAAAGGAGTCGCAGTGTGGCACCAACTGGATATTTGAGGAATCAATACTGAGAAATTGGTTGTTACCAAAAGAAGATTAAAAATAGAGTTAACATGGTGTTNNNN
>STRG.46798.1
ATAGAGTCCTCATTAGAGCTAGTGGGACGGAGCAAAACAGCGTCTATTTCGGGTGTTGTCATTTTCTCTGTAAGTTCCGTAAAGCGCTCCAGGGAAATACTGGACAGTTCTATTTCCAATCTGCAAATTTCCGAACACAGCAAATTGCTCTCTCGGTGCAGTAATCACTGTAAGCGACACAGCTGTCTGACTCAAGCCTGTTTAACTGAAGGTTGGATTGATCCTATCTGCTTATCTGTTTTACCGTGTCTCTTAGTAGTGCTTGCACTACACTTATTATCTGTGTTAAACCACATACTGAACACTGACTTTGAGTGGACGCTGAATGGTGCGTTTTCTATCTTGATCCGTGACACCAAACCTAATCGCATATGGACATCTTCATTGATTTGATCGCTTGGACTACAGACGACTCTAAATTTTACTTTATTCTGGTCGATTCTAATACAAGATGAGATCAACGTTGAGGGTTGTGTATTGTCCATGTAATATTTATAACTGTTTTCAAAAACAGTCGTACCGAAACCCACAATCGAACTTTTGGCTTTTCTGGACTGTGATACCCGCGTCTCAAACGACTGCCTGGTGGTTGTTATAACCACCGTAGATTTGCTATGTGCACCCGAGACAGAAACACGCCAAGGTAAGGAAAATTCTACTTTCAAAAAGACATTTCAAGAACACAGAACATATATATATATATATATATATATATATATATATATATATATATGACAATATCAACAGCTCAGTGGAACAGTCAATATTCTGCTGGATTAGCCTTCAAAGGAACTGCGTCAACCGCACTCACACCACTTGTGATCAGATAACTGAGATCTGACACGTCCAGTTGGAAAAATGCAAACCACGCAATCCATCTCACACATGTCCGGACACGGTTTGAGGACAAAATAAAAACGGCAGTCTTGTTGATTTGTTGGACGCCTAAATGTCTGTTGTCAAAGCGTCTAATGAAGTAAATGAAAGGCGTACATGAAAGAATGAGAGATTCCGTGGATGTTTTGTGCAATTTAACCTCGCATTTGCTGGATTCAGTTGTGGCGCGAAAGCCGCTGTATCTACGGTGGTAGCAGGAACAGTTTTAATTACTAATTTTCTGTCGCACGCAAGTACGTGTCTGTCATCCGATCGCTCTGCTTTGTTAAAGACCGCATCCATATTTCTGGAAGAAGACTGCTGCCCAGCAATAACTGTTATTTCGTTCTAACACTGTATTATATCAAGTGCAGCTTCATTTAAAATGTTGTTCCCAAAACGGATTTCTAATTTCATTCTACAAACGACTGATCATAAAAAACCTAAATGTACGATAATGATAATACCTAGTACACCAGAACCCACCCGATGGTACTACTAATTTGTCATTTTGATTTTCCCAACACTGAATTCACACTAACTTCAGTTACTTTTCGAATCCATCCCACTAACACTAGCAAGAACGCGTCCTTGATACGGAACATCTAACATTGTTAGTACATATCAAGGCGATATTATACTATAACCAAGGGATTCAGTCAAACAAAATTGGAC
>STRG.67261.1
TGAGCAGGAAGAAACAGTTTCTTCGAGGACATGATAAAAGAAATATATCAGAATCACTCTGCACCTAAAAGACGGAAATCCATGGGAAGGCGTCACTTGTTCTGAACTGATTCGGAGTGCAACGCACTCAGGCTTATACAGCCACCCCCATGTTTATCGATGTAAGTGTTGATGCTTGCAGATACACTTACTGAGCACCGGCTCACCGAGTTTTCTTGCTATCTTTGCAGGTCGTGCTGGTGCAACCCACACGGAAGCACTTTGTAACCTCCATACTACAAGGACTACGCGTTCACAAAAAGCCCATTCATTAGACCGGCCAACTCAATTAACATTTTTCCCACCCTGGCATGAATGAATTGCATTCTGTTAAGCGTATCAAACACCTAAATTGACCGCCTTCAGCTGCATGTGAAGGGAAATGAAATGGGGTAACATTTTCCCGGCCAATCGCTAGTTCAGCCCGTAGTAACAAATGACGTGTCAAGCAGACAGGTCATTTGGTGAAAGCCGTAAACTCAGGCAACATCAACACCATGCATACATGAAAGAACTGTTCATTTATATCAATAATATCCAGCCCAGTTGTAACCAGTTATTATTCGATCGGAGATGCTATCACGGGAAGTCATGTCACAGCTTTCAGTCCATATGACTTCATCACATTCGTAGTCGGTCCGTGGTCCGAAAATGACTTGGATCAATAAAATACTCATAACTTGAACCAGTGGCACGTATACTCCCCCACAAGTAGTATATGGGGATAAAATAAGTTGCATCTGAACGTTTTAATCAAAATATTGAAACTCTTTTGCTGACCTAGTTACCCAGTTGGCGGTTGGGTACATCTACCAACAAGAACGGAACGGAGAGACTGGATTTTTCGCAGACTACTGATAATACATGATCAGTCGTTTTTGATAATAGGTCAGATCTCATTCCACTCAGAGTGGTCAGAAGCACTAAGTTCAGAAAGCATTTGGAAACTATCATTTCAAACCTGTACTGCTTCGAAAGTCTATTTATACTGGACGGTGAGTCATGGCTTTTTGTTCGTCAGTCAGAACAGAACCCAGCCAATCATGTGTCCAGAAACAGGTAATTAGATACCGTCTGATCCAGTGGAATAGCGCAGCCACTCGCCAGCACGCTGCCCACTAATGATACCCTCCTCATTATTTCACCCATCAACCAGGGTGTTTTACCGTGACCTAAAAGTGATACGTCCGACTTCGTTTCTCTGTGTTTTGTGAGTGCTTTGTTCCGGACATAATCAGTTCTGGTTTATGCAGTATTCCGGGTCAACGTGAGTACTTAAGTGAATTCGCCCAATAAACCTAAAAGAGTGATCTGTGTATGGGTCTTTCAATCAATGAATCACCAAATGAATTTGAAACATTAAATTCTGTACAAGCCATCAGCTCCTTTTGAAAACGATCTCGGAACAGTGTTACCTATCTGACTTTTGTGGTCTCCTACAGAGATTTCCGTCCGTGAGTCGATCATTTCGTGTACGTGCTCGGTTGCGCTACGTGATGTGTTGACGCGAAACGAATCATTCGCGGTTAACACTGATAGACTTGTAATAATGTTGGTGACGCGCCATACCCCCTGGGGATGGTTGGAATACCAGTTGGAAATCGTTAAACAAGCATCCAGGATCTTAACGAAGCTGGGTTTTTTCTATAGCATTCATGTTACAACCCCTTACTATTGAAAAAAGAAAAGGATGTTTTCCGGGAAATTTGTTTAATGATAACTTCTCGAGATGCAGATTTGTATAAGTTGCACACTGACCCACCCACCCTTCCTTCATACACAAAAACTGAGGTTTTATTATTCACCATTAATTCGTTCTGCACGGCTGTCATACGCGTAAGAAATACTAACCTCAAAATGAGGTTCCTCTTCTCCGTGTTTCTGCTCATTCTGTTTGGCTTTTCTGGACAATAATAATAATATTGGTATATTCTTCAAACGCCTCAAGAATCATGCGTAGGTGCACGACGAATGGGTACAGTGTCATTCACACAGTGAAGAAAATTGCATTGCTGAAGGTGGGCCTGAAATAGTGATACTCACGGGGCATTAGTATCGAGTTGTGTTAGAATGAGCTATAACTATTGAAATTTGCGCGCAAAATACAAATAGTGATCAGTTGTAGCGAACCTCAGATATTTGAATTATTCTCCTTGATCCTTGTACCTTATTTTCCTTCTACCTTTCAGAAGTGAACGCACTGAATGAACCAAGAGGCGTGGACGACTGGCAAGACCAGACCCTCCATGACCATGAATAATGCATCCACATTGGTAAAATGAACCTTGGACTCTCTCTCTCTCTCACTCACTCTCTCTCTCTCTTCTTCCTGCCCTTGGACCCCTCGCG
>STRG.41452.1
TGGTTCTGTATTCCTCCTTCACAAACACCCCACCAAAGTTCAAATCATTTCATTCATTCTTCAATCTGAGACGGATCGCTCTGCAAACTCAGATGTTCATTGGACGAAGTTTCCATGCCTGTGACGCCAATATTAGTGACTGGGTTTCCCAAAATGAAATCAGAAAACACACAAACCAGCACCGGATTGTATTCGTCCCTTAGCACACAACATAGTGCATTTTATAGACACAGTTGTGCGCACAGTTACTGACCAATGGACAATGTGATTGTTAGGTGCAAATTTATCAAACATTGTCAGTTGACGTGAGGGCAGATCATGAGCTCGAGATGTGCGCACTGCCATGATTGATGTCCAAGGTTGCACTGGGAAGAGTCATGCACGACCAAGTTTTTCGTGCATAGAAATGCATGAATGATGATCAGAATGTACGCTGGACGAGCAAAAAGAAATAGGTCCCAATCAGACTTCTTGTAATGCATGCGAGTTGGACACAAGATCGCCACACCTTCACTCCCTCCTGACTGATTATTTTCCATAGATGGGCATCAATTTACAAGGTCCGTCACCCCTGACCGCCTTAGAATTACATATATGATGTGTTTTCCAGCTCACACTACTTGTTTTCCGCTCATGTCCTGTGTTCCTGTCAATCAGCATGCGATCGTGTGTTGAACGGGTTCTCTTTCAAAGTAGTGGGAGTTCTAGAGTCAGTTCTCGCGCTCTAGTATTGCGCTCTGACTTGAGTCCCAAACGTAGTGCGTTTACGGGCTAGGATTTTCACCCAAGTAGCCGATCTATGTTTTGCATCTATCGTATGCACGATTTCTAACTTAGGCGTTTATTTTGATGGTGTGCTTCAGGGACTGTGATCCACCAGGGAAGAAAGGACAAAAAGACAATATAGAAGCTAAAGCCCTTAGTGGATGGGTGATAAGGACTCTGTGGATGAACTGCATAGCACTGGATAAATATTTCAGTAACATTAATTGAGCAGGTACATGAAATACGGTTTAACTAGGATCCTCGAAGTGCCGCAATATCTCACTTTGTTCTATCGCTCAACACGAAATTTGTTGACCACCCAGGGCGGCTACCATTTGACCGTTTCTCTTGTGTGCTTCTGTCGCATGCTCCCAAAAATCAACGTTAACTGTTTACTCACCAGGTCTGCTTCTCTTTCTCACTGATCATGGGGAAGAGCTATTCTGATTATCGTGTTCTCATAATGCCGAAAATTACAGTGATGAACGGGTGAACGGACAAACTCGTTTAATAAGAAGTCAAAGTGTGGCATACCCCAGCAACATTTCACTTAATTTATCACATCCGAACATAGCAAAGCTGGCCGCGAGCTATCTCCAAACATTCTTATCAAATCCGATTACTGATTTTACATTGATCCTGGGAAATTCACATCTACGTCCTCCACAGGTTCTAACCACAAACATCACTACGTGAGCCATCGGGTGTGCAACAGTTCCACTGTTTCCAACCTAGAAACATTCTTGCACAACCCAGTTGTTGTAATATTGCAACTCATTCAACATTTCGAATGACGCTGGTGTTTGCCAAATATTGTTTGTTTACTCTCGTTGTTATATTTCATTACTTGCTTTTTCCGGGAATACGAAACTGATTTGAGGAAGGCTGAACATTCAACCCTCGGGTTTTGCAAAGCATTAGTTGACTAAACTTGAAGTATCAATGCCTATCCGCAGCGCCTACCAGTGAGAGAAGATAGGTCATAGAAACAATACGACTCATGTTCACCTAAGAGTAATAACTCTTTTACTCAACGAAATTTCCTCCCATCGAAATGAGGATATTGCGGGCACCAAAATCACTTCCGAATGATGCAAACCAGGGTTAACGTTTCCCGGAGATAATCAAGAAACTGTCCCTAAATTTATGGTTGCAACCCACCAGGTCGGATGTAGGCCTAACAGATGCCGCTGGATGTGAGAGACGTCACTTCCGACAAGCAGTTTCTTCTAGAAACTGGTACTGAAGTGAACACTGGTACGCGATCGAAAGGTGAAACAAAAGCATCACCGGCTGAAATATTGTGTTGTGAATGGCATGACCACCCCAACATCTGATGACTGTTACTTCATCTTAAACTGAGGTCTGAAGCGGTGTTTTCATCTGGTGTTTTTATCTCCGAAAAGCAGCACACATCACCTCAACTCTTCTTTATTGCATTTGGCATCCTTCAGTTCTATCGACCTAGCCCAAGTCTACAAACAGATCCCGGTAACAGAGTCTGCAATTCGCAAAATTGGGCCATTCCGCCGTTCGGTCTGTCTGAGTTCCTACTAATGCCATTAGAACTGCACACTCTTGCCCAGACCATCCAAAGTTTCACCAACGTGGCAATATGCGACCTGCGGCACGTACACGCGCATTTAGACGGTATTTCGGTGACTAGTTCTTCGGAAAAACATCACTACCCATTAAAACTCACCTTTTGAGAGCCTCGGTGTAGGAACGGAATTGCACAAAATTAGGTCAGAAGATACGAGAAAGGGAAGTGGAATGTATTCGTATAAATTACGTACGCGTACAAATTACGGCGTTTTATTGGCTGTGAAAGTACAACGCAAAACATAGGCATTCAATAAATGAATTGCAATTACACTAGTTATTTATTATAAGTGTATCGAATGTTGTTAGATTACGGGGCTAGGTCAAATATGTGACCATCAAAACCGATGAGCATATAATGTAATCAGTCTGAAGTGGAATGAGCCATATTTGCATCATGATACGGGTTGAGTGAAAACCAAAGTTGGATCTCCAATCACATGTTGGAATAAATGAACTCTGCATTAGACTGAATCCACAATGTTGTACGTACCACATGAAAACTTACTATATCCTTCACCCTTTATCTTGGGATAGTGAAGTGGCTGACTTGAACCGTCAACAAAGTGTTGAGGCGAGGTTATCTGCATAATATGGCTGGCTCATCGCTTGTCAGGTTGCCTACCACCTTGCAGTTCTTCTATTGGAGCTCTGAAGCGTATATGATAAACGTGTCTTCTATGAGCAGTACCATCTTGTAACTGGGTAAACACTACAAATCTCGATCCTTATTGTCGTGGAATGATATCTGTATAAGGTCCAAGCCGATTACCAAAAATATAAGAAACATATGTTAAGTCCGAGAACAGCAAAGAACCTCTCAGTTTTCGTGCCAAAAAATGAAACTGCCTGAGGGTTTGACGAAATCAAAGTTTTCACGGAGCGCTTCGGACCTTCATGTGAGCGCAGATTCCAAGTTGGTGCACGCGGCGCACGTGGTGCCGTTTTTAGCAGCAAACGTCATTCGTCGTTTGTGACTTTCAGTATTTGGGTCTTTCTATCAATTTTCGCATACGAACGCTGACGTTTCGAGATTGATAAAAGTCAAAATCAATCTCAGTGGCGGTACCGTCGCCGAAGTTTATCTGAGGCGTGGTTATTGCTAGTTTAAAGGCTGGCGTGGGTCAGACGGTTATCGTCGCGGACTTCGGATAACAACGAGCCGGGGTCAATTTCCACAGCAGCCGACCATTTCCCGACTTTGCCACCTTCCATTGGCCGCTGCCCCCTTCATGAATTGTACTTTGTTGTGTAATAAATAAAACGATGGTAAAAGAGTATTTCTAAAGAGGAAGAGAGTATAAGCTCATATGGTTCTATACGTCCATCATTAGTACACGCGCTTCTACGTGACAGTCCTAAGTACAATTATTGGGATCCAGCCCGAGCTCCGTTGAACAGCGTGGTCGAAAGGTGCAGCGAACCAATTTGGGAAGATCAACTGTGTGTGTGGTCGGTTCCATATCCCTATCATGGACACTGCTAACTGCTGTGTTCGGCTTGAACAGTCATGTGCCTT
>STRG.43341.5
GACGAGTCCGATGATGTAGGTTATTATCGATTTTGCGTACCCCGAGGAATGCAGAAAGTCAAATGACGAAGCACCATTCTCACTACAGAGGGTGCAGACTGTTTTGTGAAGGTACAAATGAATCCTGATAAAATCGTGGATATTTTGGATGACATCACTGTTTACCAGCGTTTCAGAGAACCAGCTGATGTTTCCACTCACGGAATACCATCTTTTTATTTATTCATTTTCACCTCTGAGGTCCCGTGTTGATTTTTTCTCATTTTCTGCAGATAGAATACGCTGTTTGGTTTTTCTATAGTGAGAAACGATTCATGACTCATAGAGATAACTGATGCAAATTTTTACAGTTCATTTTAACTCTGGTATATATAGTTATCTTTCCATGCATATAATTTCATCTATATATAAATATGCATGTACATGTATACATGCATATATATCTTTAGACATTGAGGTAGTCGTCGTGTAGTGTTGCTTTTTATGAAATTCATATGACTTTGAGTACTAATCGCTACGTAACGTTGGTCATTCATCTTCAGATCCTGGGAAACAGAATACATTGTTAAGCCTAAACAGATGAGGTTGGAGAGTTATTGGAGGAGTAAGAAGGTCCTCAGTTCGAAGAGGTGCCTCATTTGTGGTGAGGCGACATTGTGAGAGCACAGGAGTTCGTGGCGTAAATCACAGTCGATAGGTACGCTAAGGAAAACCGAAATTTGTCAAGTATTTCTTCATTCTCAATTCATAATAAATACGGTTAGTCCTGGTGTCCGTGCTGTTGAAGTAGATTCACAAGAGTTGGTCAGCAGCAGATTCTGGATCTGCAGATCTGTTAAGCGGTGGTCTATTCACCACCAACGCCTGAAAGTCAATCATTATTGCAGATTAGTATATTCGTGTTATTTCAATTTTTTCAGCCGGTGGAGAAATAAAGCTTGGAAGAACCGTGTGTGCTGAAATCTACCTAAATTCTATTTAACAGTCCTTGTCCGATGAGTTTCTTATCACTGCGCTAATCACGAGACAATGCCGTGAAGTACTGCACGCTTTCAGCTATCATTTGCTAGGTGTTTTGTGTTGTCCAAGGCCAATATCTCGTACATAACGGTTGTGAGATGCAGCCATCGGTTTCCCTTATGAATCGTACATGGGAAAGCTCAAATCGTTCATCAAGAGACGCGCAAGACAAGCAGAATAATTGCACCTGAGAATTCAAGAAGTCAGCAACATGTGTTCCGAAATGAAGTTTGTGCCATGCGCATCCATCCTGTCTTCTGTGTGTATCTTCTACCCCGTTATGCAACCAGGTAAAATTACCATTATTGACAAACGACCCGCAAAAATTGCAAGATGATCAATAATGTACAGGTATAACGTTGTGGGCAATTCTTTCTCGCTTAGCCATCAAATCTTTCGTGCATATTTTCCGTGGATGGCCTACTACCGGTCACACTCACTGCACCCATTCACACCATCAACTGGGAATGTTTATCGGTTTCCAATAACTCCTATGACGAAGTAGTTCCAATTTTGCATACGCTCACATGAATTTTTGTTCTTCTCCTTCACTTTCCTAGAATACGTATTTGCCTTCCAGTGTGATAACAGATGGCGTCCATGGGACACGGAATGGCATTAACAGGCTTCTGGTTTAAAAACTCCGGTTTTTGCGCCAATTTCTGGATGGAACATACAACTTCTGGAGTTCAGTCAGAGAACACGAATTTC
>STRG.37087.1
CTGACAGGACCCCACTACAAAGAGAGGTGCACAAGAGTCACGCCCAGAACAGTAACCCCGATGTTAGTGCAACTAACGATCTACCCCGAAACTCCGGTGAACCTATCGCTGGCCATCACCCGATGTTGCCATCTATTGTAGATCACGATGCAACCGTAGATTTAGACAGTACGCCAATTTCCTCACCCAATGAGCCACCTGGAAAACGCCCCAATGTTCAGAATAGCCCAAGGAAATCTATAGACTGGAACAAG
>STRG.61054.1
CCGATGCGTCGTTTTGCTAGAGCTACTTGGAAGGATCAAAACCATGGGTTTGATCAGTGCAATTTGGAGACCGAAATTACGGTTTCACCAAAGTATGCATCCTTAAATAGTGCACACTCTCAGTTTGACGTCTTCAAATAATTTATTTTGAGCGTTACATAAGAAATTTTCGATGGATAAACGCCGCTGGTCAGCAGTTGTGAGCACTCCCTGATAAAAAACACTACAAACCCGTATACTTTGATAAGACTTTTGTGTATTGATTTATTTTGCTCCTGATTTTAACAACCCAGCCAAGGTGATGCTATTCTGCTCCGGTTGGCTTCTGGGATGTTTTTCCGTCGGTAATGAATCTTCTATCTAGAATTAGCTGAGGCCTTTTTTGCTTGCATTGTTTCTCGTATCTTATCACCGTCCTCGTTTTCTGAATGACCAATGGTTTTCTATCATCTTTTGATTCAGTAGGCTCCGCCGCTCGAAAAACATGACCGTCGTTTGGGTCCAAAATAATTGTAACAAGGTTCAGTAAACTCGAACCGTTGAGTATTGTTGCGTCTGGTTAAAATCATGCGTGCTCTGCGGACAACCAATCAATACCTTTTCATGCATGGACGTGCACTTGCTTCGCATTGATCTTCTGTCACGCTCCAGTGCGGACAGTATTGACTAATCGATCTTGCCATGTATTGATTGATTTTACTTGTTTCCACGTAACAGCACATGCATTACAGTATTTTTTTACTTGCTTACTAATTCACCTAATCGTTTGCATACGTCCTCACTTGCGGCTTATTCGCCGGCAGCTGTCAGGTTGCATTCATATTCTTACAAATGATCGAAGTGCAACAGTTACGTGTTT
>STRG.42206.1
GTATAAGAGCATTTATAATGCTAGAAAATACATAGCAGCATATATAATATTGTCCTCAAGGTACCAGTCTCATCCACGCTTCAACTATTTACTCATTGAGACCCCATTTCAGCACACGAGATTCCAGGCCTCGTTCTGATGAACAAACCGCCACAATCGATGTGGTCTTCCATAAACCATTCGTCGAACTACACATAAGTATTTGCCCCCAGTGTCGCCTATTCTAGCCTCCTTGCTTTTTTGGTAATTCTCACTAAGCCTCACAATAATTAGTCGATATTACCGGTCTTCTTCGCTTTCCGGGTGTTGTTTAATCCAAAAAACCAGACCTCAAATTCGCGACTACCCATTTCTGTTACTGGCATGATTTTGGTGCTCTGTCTTTCTCCCCTAACCCACAGCTGGTAGAATTGCCAGACTGCAGCCTTCTCCGTTTTGTTTCAGAACCTGCACCCCAAGGACGATTGTCGCCTTCTTCATCCCAGGAATGACTTGGATATCTCTCTTGCTGGACAGGACAAACGAGATTTACACACGACTTCATTTTCGCCCGTCTCACGATCGCTTTCCCCAAGATTCCCACCATCAGGCTTCTTGAACCTGGACTACTCGATCTCACTGCATTCATACAACTCATTTTAATCCCATATGTCATTATGCCCGTTCCGTGTTAGAACCCGATAATACTGTTCAAACACTGGCACCTTTATTGTCACTGTTCATTGCTTCATCGGNTAATACTGTTCAAACACTGGCACCTTTATTGTCACTGTTCATTGCTTCATCGGTCACCAAGAAAAACGTCCGGCGCTGACATATCTTTCAGTGGTCCTCCAGTGGGCAGCGAAGTAATTAGTAACTACCTGCACTCTTCACCGGTCCATCCGATCGCATCCGCAATGCTGTTGCATCGAGTGTTCGGGCTCTGCAGATTACTGCGTTCCCTCCACGATTGAACGTCTTCGATACACTCACCATGCTGCATCGCCGCTCCGTTCCCATCATTTGTTACACCTGTCAAATTGGTCATTAGAAATGTGACATTCACCGTCTACTTACTATACCATCACCGTTATCAACACCTTTGATCTTCCAGATGTTGCATTCGTGTTATATCACCGAAACTGACCCCGTATCCAGCCTCCAAATCACACCACTATATGCACCGGCTGATACATTTCATTTCTATATTCGTTGATCCACTGCCGCTTCCCGCGATATACTTGGGCAGTTTTATTGATCTGTCATTTTTGCATGGTACACTCCACAGAGCGTTCATCTATTGATGTACACTTACCTGTGAATTACTCTACCTTCCCTCCCGCAGAACTGAACACCTGCATAGTGGATGTGACCACACGGTCAATATTGATTAGTCTTCCACTTCCGCCTTGACATTTCATGCCAACCCTACATTAAGTTAACAACTTGCAGCACGCTCACCTGGTTTCCTCCGGCCGTTCCCTGCCACCATCACTCTGGTAGTCTCCCTCCCAAGAAATACGCAATTGTTTGCCACATATATGATTC
>STRG.48535.2
CTTTCATAGCAGTGTGACAAGCGATGCGGTCGGAAAATTCACGGTCGCGACAACGCGTTACTTTTCACAGGCCGCAGTGTTTTCGTTGGCCTTTTATTCATTGTGGCTTATAATAATGATGCATTTATTGAGTGCCTTGCCTAGACTGTGCCCTTGTCGATCAGGGACTTGTTTAAAGGCCAAATAATACGTGTTTTCTCATCAGACAGGTGCTCTTCGTCATGTGGATATCACCTAGTCGGTTGAAACCTAGCCCAGCAATGGACATTTCGAAAAACAGTCCAATCTATTCGACTGTTGATGCACCAGTACAAAAAGCATTATTGTCCAAACGGAGGCAGCTATCTTACCGTCCTCAGATTTGACGCAAATTTCAACCTGAAAAAACACAACTGAGGATTTTCACGGAGCTGAAAGTCTAGAAAACGCAAGTTTGCTTGTTTTCTGTGTAGTCCAATTCTTCCCACCGATAGTTCAACAGGTTTCTTTATATGAGGAAAACGGAATGTGAATGACCAAGTGAAATATTTCTAATATGTATCGAAAATTTTCAGGATAAACAATTTCTACGCGATTGAATCAGTAGTCCATCAACATTCAATGATCCGCTAACTCGTTTTCATGACTTTGCTGCCCTGATGAGAAACTGCGCGTTAATCGTCTTCACCGTCAGTACACTCCTTGGTTAAAGTAGCTGCACCCATAGCAGTTTACCGGACGAATTCAAACACACTATAAGACTTCTTCAACCGAAATGCGTCTGACATTACGGCAAGCACTTATTCACTACAACCTCGACAATTTCTATGTTTGCGATAAGCTAATGATGGACTATGATTGCCTTGACAACCGTCTCTACGACAATCGTAAGACGTGATACAACAGTTTTACCTTCGTCCGAAATTTGAAGCCAGTGTATCGATCACCAAAATTAGCGCTGTTTAGGTGTTGTCAACCAACCACGTGACCCTAAATGTGCACACGTTTTCGGTTTGTATAATTTCTGAATCCTAAACCTGGAGACTAGAGAAAACAAATTCGGTTTGTGTGATCACGTGAGCTACCTGGATGGTTGTCAGCATGCTCGGCCTTGTTTGAAATCAAGCACAGTGATTATGAAAACGTTCAACTGGAAGAATTGATCGATCTGGATAAATCAGCAACTTTTGGAGAGTTGATGTTCACACCTGTAGGGCAAGTGGGAATATCAATGTTCCACAACAGACACGACTTTTCTGCTGTACGAATCAAACTCCAATTAATTTATTGCATCAGTTTTTGCCTGCGTGCTTACCTAATCATGACGCGAAAAACTAGGCTAACCTCTTGAATGTCAGACATTTATACCATTTATTCACTGTCTCACTTTGAGTTTGGAAAGTACTACGTTGTACCTGACGAATAATGTGAGATATTCCGCTCACTATTATTTCATTTATTATTAGAATAACATAGAATCAAGGTAATGTTGTTTATTTTCAAGCACCAGTCATTAATTTGCTGATATCATGAATTTTCATCTTCATTAACTGGACAATCCAGCATCATGAGAACAGAGAGAAGACGTAAGTCGCGAGATGCGGGCATTTCGTTTACTCTTG
>STRG.13971.1
CGTGTAACCTTCGACGGATCACGTGACAGAATGGCGCACCTCAGTAAAACAAAAAAAGCGAAAAACGTCAGTGACGGTGTTTCATGAAGAAGCATGCTCGAGTTGTCGAAAAAAAGAAAGGTACTCATTTGTAGTGGTACATTTGGGTGCTTATATGCTTGAAAAATCAAGACAATCACCGGGAAATGATAAAAAGCAGCGAAACAATAAAGTGCGTATATCTCCAAAACCATGACGTTTATGGGGATAAAACTTCGCAGTTGGCAATTTCAGGGCTCATTAGTACAATTGCCCAACTTATTTATCATAAAAATGGGATTTTGAAAAACAGTCCCGGAAGGTACCGTTTGGGGGCGTTTTGTCGACCCCTTGTGCTGACTGGGCATTAGAAGCTTCACCGTCGACGTTAACGAGGGCGACGGAGCGTGGCCTGGCTTTTGGGAAGGGTTGGGTGTGTTTGGATTTGCTAGCTTTAGCGACATGAACTTTTCGAGCACGGGTTGGGGACCGGGATGGCATGATATGTGGGAATATATGACGGAGGTAAAGAGGTAGCAGGAATTAGGTCAACTAGACAGAGACAAGCCAAAGGTCTGAGCAGACCAGGAGTGTACCTGGGTGCTATGTGCGCAAAGGTCTAGATAAGACCTATGCAACAATGTGGTATGGGAAGGGGGCTGTATGACTAGCCATATATACGATTGGAATTAGGAGACTTAAACGATGAGGAATAGTGAGATAGAAGAAATTTTGCTGTGTGGGGTGCACAGATGCAACCCCACAGAATACGGTAGGTAATTAACTGTTGCTTGGATCACAACAGCAGGTTGTGCTGGGAGGTATATTGTAGATATGGGGTCGATGAACCGGGTGGAACGAGAGTGCG
>STRG.8302.1
TCATGCGTGGTTTTGGTTTTGATCAGTACATATCCTATATAAACGACTTATTCTGTACCACCAAAACGGGATGATTCGAAGACAGAATTTTCTCGCTAGAGCTAGTGGGATGGAACAGAACACATTTATTCACCAATACATGAGGAAAAAAATGATGAGAAAAGAAAAGGAAAATCGCCAAGAAGAATGAAATGTTCTTAACCACCCCATCTAAGAGCGATAAACCATTGAGAAAATAGGAGTGCATCATGTTTATCGCCCTTGGAAAGTACTTCTCCGCAGCGCATGTTCAAGCCCTGTCCAATATTAGATCTCCGATTGTTCAGCCTTCCGAGGATAAATAACTGCACCAGTCTCAATCAATTGTTCTGCACGACTTTACATGCTCTTGTAGTACACATACGCTCAGAAGCCTGTCTAAAATGAAGACAAAATTTTACCTTTTTCTCTTCGCAAAAGAACAGTCTGGTTTCTCAACCGATGCCGGAAAATTCCAGAGTACACTCTGAAGGATTACACACGTGGTTAATCATGAGGGCCGACAGCAAGCGATTCGAAGTCTGCAGCCGGAATTACTCGAACAACATAATCTTGTGCAACCGTCGCAGTTGACGTGGTCAAAACAAGTGCTTCCGGATATAATTCTCATATACAAACTCCACTGCCTGGCCGTTTTTCACATCTTCGATTTGAACACATGTGTTTCTCCTATCTGAAGCGGCATTCTTCACACATAATTTCATTCACATCAGCGTCACAAGGATTATAAGTTTCCAGTGTGTTGCTTAGGTTTGGGACTTTGGGACTTATTGCTTACTTCATCACCCGTTGCTATCTAAAGCTACATACCTATTGCAGTTACCTAGTAATGCATATATAGATGCCTCAGATGATATATCGAAAGGAAATTTATCAGCAATAAACGCGTTTTCATGATTCGAAAAGAGTATTCAAAGGTGAAAATAGCTATTTTCACTTCCTGATTCCCGTTCATTTTCGGGCAACACCCTAACTCTGTGGCATTAAATCTGTGCCCTGCCATTCGTGTTGTAAGCATGAAGTCTACGCGCG
>STRG.25149.1
CCAAACTTCGCATCTTTTACAGTCGTATTTATTATCTAATCACCATCACCATATCTTTCTCACTTGACCCTGCGATTCCTCTGTGGTTCTTTCCAGTGTCCTGATTAGTATCCACCAGTTCAATTGTCTGCCGGCACACAGCTCTCCAGCTCCATTGCCCCAACTCCGTTGCGCATTCATTTTTGTGGCCTTTTTGTTCTATTACTGGTTCACTTATCTCGGGGCGTCCCACTTCCTTGTCCGCCTCGTTCGTGTTTCGTCTGCAGTAAAATGATCTGATTGGTGATTTCTTACCTGTGTCTCCTCGGTCGTTGCTTTCATCCCGTGATCCGTTTATTGCTCGCTACAGGCATTTTTCTGTACCTTCCAGTGTGGTCCGCTTTTCCATGTTCCACCGTTGTAATGACAACGTTACGTCACGGTGTTCTTTTACAGTTCCAAATTGTTTGACCTGTCACTACCCGATTCCTCTGGTCCGTCACTACATCTCGCACCTGCATTGATCAAATAACTAAACACATTCTTACCTGTTTTCCTTTATCCTGTCTTTCATCTTCACTCTTCCATGAACTGCTCCTCACAGTCTTCATCAATTCTGTGCTTCCGCATTCTATTTTTCTCTCCGTTGGGCTGCCATGTGCTGATCTAACATTACCTACT
>STRG.38993.1
TGCGAACGTTTGGTTGTTTAGACTGAGCTATCCCTGCAAAGCGGACGTGCCATAGAAACAGCAACAACTACAGCTACAACAACAACAGCGTTTCAATTTGACAACCTGAGAGCTCATTAGGCAGGCACAATTGCAACCGGACAACTGTTGCATGCAGGGTAGGCCGACCTTGCAACGCACATGATAAAGCGCTCTTCAGACATTGGTCTTGTATGTTGTCGGAGCACTGCCCACACAACGATCGAATCCTATGATGATCCACTTCTCTTTAGGGTACTAAATACAGCGAAGGTATTCCATTAAGTAACATGATGAGCTTTGCTACTTCCTGAGAGGCATTCCGGATTGTCTGGTGGTTAGTTGTTCCATTTAAGATTGTTCGCCCGGGGTTAGGGTGCCAGTTGGGTCTCGGTGGATGCGCACTGCGCACTGATTCCTAGCAATCCCGATGAACACTGGTTTTCCATGGCTTCCTATGATGAGCTGAATGGTCACACTACGCGATGAATCATTTTATGTAGAAATTTCAATCTTATACTACTGACACTCAAGTATTCTTTTACTGTCATTCACTTATTGTACAACAAAGTACACTATTTCTGGAAGGAAGCTGCGGCCAATCTAAGACTACCGATCGGGGACATCGATGATCTTTTTATTCAGTTCTAGGAAACTTTCAATTCTATCCATCTTAATTCATCTTTCTTATGAGGAAGAATCCCACGCGTCCGGACGGCGGAATACAACGGATCATTCATGGGAATGGAACGTGAAATGAACGATGTTTGTGCTGCTCCAGTTACGCCCAGGTTGTTTACGGATGCGGTTTGCTCAAACCACTTTTCCACAGGGCCTGCGAAATTAGTACCCCCCCCTTCCCCGCCCCGATTAGTTGCAAAATGAAGATTTTATCAAGAAAGCCGTTTTGGCTAGTGGTTATGCGAAGAAGTTCATTTGGTATCACGGTAAACCGCGATGTAAAACAGACCTCAAGGCGACAGCGGAAAAATGTAAGTGGTTTCATTTGTTCCTTTCAAAGATGACCACATTTCCACTATTTCATATCAAAATCTAAGTTCGGCTTTGAGCCGTGCATTCATGTGCATGGTAGCTCAATTACGCATATTGTAGACCGCGGCACCAGTGAGATTAAAAGATCACTTTGACAGTTATATTGCTCTCAATGCCTCACATTTTGTCTACGAGTTCACTCACAGTTGCGGGGACACGTACGAAGGCAAAACGAAACGACACTTTGCTGAATGAGTGACGAAGCGCACCCCAAAATGGCTGTTGCACTCAATGACTGCACAAGACAAATTCCGGCAATAAATCCCACGTCCTCTACCGCGAAGCATCTGTTTCGGCAGGTCATCGAGTTGACTTGACTCGGTGCGATTACGCAACCCGAAAGCAAAACTGCTAGCGTTCATTATAACCGTGCTGATCAAGGCAGAAACAGGAATTGCGGACTTATTTGTGACACATTTTACGTACGCGACAGACACGAGTCCATATTAACTGAATGGATATGTGACCGACAGGGATGGAAAACTAACTGAGCAAGTCACGGTTCGAATTGCACGACGGTGACAGGTGGATCACAGTCGGTCCCTGAAGACGGAACCTAACTCACCGGGTTTTTTTGGTAAAAATCAACTTCAAGGTTT
>STRG.79015.1
TTTAGGAGCTTCCACGGCGTCTCTTGGCACTTCGCTCAATACCATCCCGTTCTGTTCAACGGATGGCTGTCAGACCGAACTGAACTGAAGAAATTGGCGGATATTGGCTCTTCGGCGCTCATTTTCTGATCACAAGAACAGCAAACAGCTGAGCTTCCACGGCGTCTCTTGGCACTTCGCTCAATACCATCCCGTTCTGTTCAACGGATGGCTGTCAGACCGAACTGAACTGAAGAAATTGGCGGATATTGGCTCTTCGGCGCTCATTTTCTGATCACAAGAACAGCAAACAGCTGTCTGTTGCATTGCGATACACTCACCTTGCAAACATCACGTCCCATGCACGAACATCTGAGAAGAACTTGTACAGCAGAATTTTGTTCTGCCGCCGGCACGTGATCCATCCCTATTAAGAAAATCAAAGGAAAATTATTTACCTATCTCTTGCTGTATCATGCTTGCAAGTTGCGTCCCTGCTACTGTGGAAGCTACGCATCAAACATCCATTTTTCGCTCAATTCCAATTTTCATGTTGACGCATTACATCCTACTCTTCTCGAGGCCACCCCTTTCATGATCATTTCAGGAATCTCTCCATGTGTGTTGTTCATCTGGTACATGAAATACTCAACCAATATCCGGCCAGTGAAAGTAACAACTGTGACCCCGGACCGATTTTTTTAATCCACACCCGTAATAACATGCCTCTTCGTTGTCTGATTTTTATTCTTGACATCTTCCACACATTGCAAAGCGCTTTCTCGTGGTAACAATTCCTTCGGGAAAGTTCTTGCTTTTTTACGGCAACAAAATATCCGGCAATCCCATCTGGTTCTCCGGCGGATTTGAGTGTACGTTCACTATTTCCAATCAGTTCCACCTGAGTCAAACCGGCTGCACCTCCCGACCTTGAAATTAAATCCGCCGGGTCCTGCCATAAAGGGTAACTTAAAATCATTCTCCTAAACTATATCGCATGCACTCACTTGTAAAATGCTCTTGAAATTCGGTTCCGCTTTCATTTGTATCTTTTGATCTTGCATTGCAGTATGCTTTGAGGTTGTCCGAAATAAACTATTGTTATTTTCA
>STRG.52617.1
CACGTTAGCCATAAGTCAATGAAAAGACGTTGTTATAGCTTAATTATTATTTATTCTAACAAAAAGAATTACAAGCTATTTTGGACACCGTAGTCGGGATCAGCTGCTGGACCTTCTCATCAGACATCGTCAATCATACATGAAAATGAACGTACGAATAATGTCATGAACGTGTTAACGGAAATGGATAAAAAAGTAAACAAACGTGATAATACAATGCCTGTTGTATAACGTAGATGACAAATATGGTATGATAATGAAATGAAACTAGCAAACTTATGTGAAAGGACCCATGTGAAAAAAGTGAAAGCATATATAACATCATAAAAGCATATGTAAATCGTATAAATGTCAACAACAGAGAAGGACAACAGTTATCGCAGCATTCACCTGTTGCACCGCACGTCATACGGACTGCCTAAGCCTATGTACAGGGAAATCTATATTTTAATATGATTACACACAAGCACGCGGTGACACCTGCAGATCTCCTGGGCCATCCTCCCCCTAGAAGATAACAACTTTGGAGACACTTCGATCTAAACGAGGGTGTGCAGTGCGCCGGCCACCCTTGGCCAAACAAATTTCAGGTGACATCGGTCATCTAGGGAACCATGTAGCGATGCCACCATCCACCCGTGCCGCCGGTGGAGGAGAACCATGCACATGGGACTTAGCGATCTTCTAGTCGACCCTCACCTAGGTGTCCGTATTCCGTCGTCGTTGTAAATGTTCGTCATCTGAAATGGAAGAA
>STRG.33911.1
GAACCTTCGTCACACACTACGTCAAAACGGCAAGGCGCGCTCCAGCTCATCAGCTCTGGTGATTAGCTAGATCAGCCTCCCTTCTCCTGTACTTCATACAGGGCAATCAATACAAGTACAAAAACCATCAATCGCTGTCGTTCTGCGTCTTTATTCGCTGGACGGGAATTGAGTCCACAAGTCGTGCGTTCGACTAAAGCATCACATACTCCTCCCATTTTGGTGGCAAACTGTGAGGCATCCTTGTTTTCAAGTTTGTTTTTATGACGGATCCCGGAACCCTTTGACAGACTTCAGTAATGACTAGTCTTTTGAAAACGAAATAAAATGTCAGTGCACTTGAAGGAATCATTGTACTTCATTCTCATAAAGACTGAGGTAGTTATTCTAGTGCCTCACATCCAGCGATGCGGTTCTGGACTGAGCTAGCAGGGTACATTGGGTGTTGATATAACGAGACATTCGGATGGCTCAGTTTAACAAAAAAGTTATAGAAAGGCAAAATAAACAAACTTCCACAGCTTCGTGCCT
>STRG.24514.1
CGACAAAAAACACTGTAAACCGGTGGATGTATAACTGGCAAGCATACCATCGAAAGGATTCTGGACACTTGGTTGGCCGTGGTCATCATCTGTCCTGTGCAAACTGAACTGAACTGAACTGACTACGAGACAAGTGACGATCTCTGGAGCCTTGGGGGTTAAGAACTCGATACAAATTTAACTTGTCTTGTTTCAGTTGATCAATGGAGGAGAGTTCAGTGATTTCGCGCTTGTGCATTGCTTGAGCTGACGGTTTGTCCTGGGGTCCCCTTACTCCGTCCGTGAAAATTCCCATTCGTCGATTGTTATAGCCGTTGTTTTCTCATGGGGATCTAGAAAGTCTCTGCAGACGTGAACATTAGTGCTTAAATAGCTTAAGTTTTCGCAATTGCATGACGTATGGCGTGACATGTTGACTGTTGGGGATCGGGTGTTAATAAATTTTTCGTTTTATAGTAAACTATTGAAGTATCGTTTTCTGTGGTAACGACTTCATGGAGTTTGACCGGGTAAACTTAGTTTGGAAATGAGCGTAAGCGTTCGGATCGGTAATTAGTAACGTTATGAATTTTTCAT
>STRG.5783.1
ATAAACGAGAATGATGCAAGCTGAGGAAAACGGGGGCCTACGAAGGTTCTGCAGAAGTGAAAATTTTGAACAAGAAGAAAAAAAATTGTAAAGGCTTGTTCTCGGGAAAGTCGACGCATGCGAAGAAGATAGCGATCCGTGAAGACGATGAAGACCCCGAATGACGGATTTACCGGAGTTCAATAAACGGAATGATTTTCGAAACCGTGCCGAGGTCAATTTCGTGAAAGTGAACACTGGTGGACGTGGGAGGAACAGCAGTCCATAAAAAGGTGGATTTATGTTCAGGATCAGTAACATGTACCATTCAGAGATGAGAAAGCGCAACTGGAGGGTCGTCGAGAAGTGGAGAGTCAATTT
>STRG.59632.1
CGGAAAAAAATCAGACGATGACGACGACGACGACCGACAGGTGTTCACGTCAGTAGTGAGGGCGGTAGACGGAATAAGACAACAGAAGGACAAATAAGAGTTTGAAGGTGGAATGAAATAAGGGGGAAAATGTAACACATAACAAATTATGCAAAGCTAAATTCAACATTCACCCGGGTTGTGTTTACTATCTTTTGATCAATGGTTTGCATGAATCAGCGTCGTCGTCGGCAAAAAAACTACGAATCGATTGGTTTTGTTTTTTTCTAGCAGAAGATCCCTGCGCCCAACGCCCCTCGCACCGTCGCGCAAACTAATCCATTCACAATGGATCGCAATTGTTCGCCAATCACAAATTTGTCAGGGCGATGCCTCGAAGCCCGTAATCAAGTCAAACTGTTTACACCGGTGTGTTTACGTGAACGCAGAATAGTGAATGGCGTCCGCTTTAGTTCGTTTACGTGCGCGTCTCTGTAGTTAGTTTGGTTGACTAAATTCTGTTAGCATTTGACGTTTAAGTTGTCTAGAAACGAGCATGGATAGTCGGGTGAAGTTTAATGATCACAAATGAAACACTGTAGTGTCGAAATGCAAGTCGTAAAGTGACGTCCGTCTGGAGAAACTACAACTCCTCTCAAAGTTGATCAGAAGGATGAATGCTTTCCAGAGAGGTTAGCGTTCGAAAAGAATGTCGTTCATTCAGCGAAGTAGGCTGGCTGCAGTTGCGTCTGGGTCTGAGTGAAATAATCCCGGAACGGTTTGTGACAACGTCTATCAGTCATTCAGATCGGTACACTGTCAGTTATTACGTACCGCCCATACCGCCCAAGGGCACAATCGCGTGTGAGATTTCAGTCCCAGTTTCATGACTTGGTAGCCTTGTACGAGGAATCGATCCACGGCGTTCTGGAACGGTAAACCATCGGAGGGCATGAGATGTTAGCGCGGTTATGTAAACACGCCATGGATCGGATATCACCCCCTTCATGTGGTGTATTTTGCAGGCCCA
>STRG.37578.1
TAAGGAACCCTTTATACTTCTTCATCCCCTCACTAGCCTGAAAAGAACCCGCCATCAGCTTACCCAGTCGACGGCGCCTGCCCTCGTCCAAATTTTCCGTCCGCTTTATAATACGAGCGAACACATCAACCAACGACGATCACTTAGATAGTCCCAGTTTCAAATACCTATTTTCTATTTCAACCCGGTTAGTAGTCAATACGCCCAGATTGACGACAAATCTAACGGCGTAGCCTGCCCACATATTCTCGAAGGGTAACCA
>STRG.1249.5
CTGGAGTACATGCATAAGTAGTATATGAAATAATTACCACTAGTAGAAGTTCGAACATATTCAAAGGAAATGTTTTTGGTGCGCTACAGAATATGAGAGGCATATGGATAAAAATCTCGTCGAAGCGTTCGGTGAATTATTCACTTTACTACAGTCTGAAAAGATGGTAGTATATAAAGTGGTGGCTGTATACTGGAGGAATCATATATGTTGCAAACAATTGCGTATTTCTTGGGAGGGATACTACCAGAGTGATGGTGGCAGGGAACGGCCGGAGTAAAACAGGTGAGCGTGCGGCAAGTTATAAACTTTATGTAGGGTTGGTATGAAATGTCAAAGCGGAAGTGGAAGACTAATCAATATTGACCGTGTGGTTACATCCATTATACAGGTGTTCAGTTCTGCGAGAGGAAAGATGAATGCTGTGTGGTATATCGCGGGAAGCGGCCGTGGATCAACGAATATAGAAATAAAATGTATCGGCCGGTGCAGATAGTGGTGTGATTTAGAGGCTGCATACGGGGTCAGTTTCGGTAATATAACACGAATGCAACATCTGGAAAATCAAAGGTCTCGATAACGGTGATGGTATAGTAAGTAGACGGTGAGTATCACATTTCTAATGACCAATTCGACAGGTGTAACAAATGATGGGAACGGAGCGGCGATGCAGCATGGGAAGTGTATCGAAGACGTTCAGTCGTGGAGGGAACGCAGTGATCTACAGAACCCGAACACTCGATGCAACAGCATTGCGGATGCGATCGGATGGACGGATGAAAAGTGCA
>STRG.12322.1
CTACTTCAACGCCCAAAGATACACATTCATGTATACATGCATATATATATATATATATATATATATATATATATATATATATATATATATATATATATATATATATATATGTATGTATATATATGTGTATATATTAGATGGAATAAAAGAAACTGAGAGGTAACAATATACCAGAGTTAAAATAAACTGTGAAAGTGTGCATTAGTTATCTTTATGAGTGCTGAATCACTTTCCTCCATAGAAAAACCCAACAGCACATTCTTACAGCGGAGGACGGAGAAAACCAGCACGTCACCGCCTGGCCACAGGGGCATTCAGCGAAAAAAAGTGCTGTTTTTGTAATGCAGATATATATATTACCAAATACTATAGTACTCTTTTTAATATATCCCAGGCAGTACAGGGGGACACTCGTCCCTCTCCTGAATACCCCCAAAGGAGATATGTAGCGGTTGCCATCTTCGTTCATA
>STRG.20371.1
CCTCTGGGCACATTTTCCTTAGGATCTGGAACTGTTTGAAAATTTATAACGAATCAGTTCAACTCTAAGTGGATCAATCCGTGGAAGCGAATTCAATTCTGGAGTAGAAAAACCCACAAGAAACGGAAAGAAATTCTGTATTGAAATCAGTTAAAAAAATCAAAGGCCATGCTCGCATCAAAATGAAAAAGAAGACTGAAAGTGACATAAGGAATTTTTTCCCGAGAAGGTCACGATTTACCAAAAAAACATGTTTACCGAAATACCGGTCTAAGTAAAAATTTATCGGCTAACATTCTGGTTCAGCTGTCCGTGGTAAGTATAATTTATTTACTTGGTTTCTAAAAGAGCCTGGGAAATTCACAGAAATCATATACATAATATTTCATAGTCCCTTCATCTGATTCCGTCAGTAATACATCATTTGTAAACATCAATGAAATCCAGTGATTTAGGTATGCCGCCAAAAGTTATTTCATGGCTATTCTATTCTATTCTCTGGTTGATAATGCTTAGACACCGTCCATTGACGTGTTTGTTTTCTTTCATGAACTGGACGGCTGCGCTACGATCATTTGGATCCCGTTAAGCCCATTCACACTTTTGTTTTGAACAAACGGATTCAGAAAGCAAAGTTTGATGAATGGTTTGCTTATTTCCACGACCCAGATTTTGAGACAAACAACCACTGGATATTGATGCTTGGACAACTTTGTGACAATTCCACTTCCTCAAACCGTACATCACACAGTATCAACGCTCGGCCGATCATTGGAAAAGGTGAAACCATGACTGTGAACGCTAACAACCCATCACTCGCACAGCGATCGACTGACTGGTGTTAGGGCATGTAGTGCTGATTCAAAAACAAACCGTTAAGAATCAGTCCGCATGGGTGACGGAGTGATTTTGGGTGTGAATTTTATGGTACACCGTTAAACTCGAGCAAGCCTTTCTCAACATGTTGCACGTAGATTCTTGCAGTTTGTAGGAGAAATTGGACGGATATCGTCAGGGTGTCCAGCTGCTAAGCAGGCTTATCAACCATACCCTTCAGTTCTAACAAGCACCTGTCCACTAGGCAGCCGGGAGGTGGCTGATTCGAAATCCACTTGCTTGGATCAATTATTCTTCCACTGGTTTTACCGACTGAGTTTCTGGCTCAAATTGAACCTCAACCTGGAGGACCAGGGTGTTTACTTATAACGGCTGTCGCCGGTTACTTGGTGGTAGGTAGTAATCTGGTGTCTTCCGGCTTGTTGCCACTCCTGATCTATTGGAACCTCATCTCAATCACCCCAAGCCTCATGACCTGGTTGCCGGCTTTCCCTAGTGATCCCATGGGTCTCTGAAACCATATATCAATAAAGCCACACTCATGCGCAAGAGTGGGACAAAAAGTGTCCCATGTTAACATGTGTGACTCACAACCAAGCATCCCGGTTAAAGTCGCAATTGGGGATTGATCTAACAAACGTGAGAGAGCTTTCACGTTTTACAGTGCCTAGTTGAGCAGAAATACCTTCCGAAGAATTTGTTATTTCCCCAAATCAAATTCAGCGTAATATTTCTGCAGCACAAGCATGAGAAGATAGAGCTCACTGATATCACCCGTCTGTTGTAGGAGCAAATAATTTATGGTACTGAAGCTAAAGTAGATCCTAACGGTGAATAGTTACAGGTTGTAACTGTACAGGTTTAAGTGCATTTGATATTTATGGTACTGTGACGAAGAGAAACCAGCGCATTTCAACTCTGTTAACCTCGTAATTCTGCGCTCTGGCTTTGGGAACTACTTCACAGTGAATAAAA
>STRG.53276.1
GGGATAATTGTATTTTTAGTAAATCGAGTGCGGTAGTTCGCCTACTTCAGTGATCACGTTATGAATCCACAAGATCACACCCGGTGATCATACCGATTTGCCGTATACCCTTCGGAATATATTGATGATTTCTGACGCACCATTTTGTCCCAAACAAACCAGTGGCTAGCAACATGGCTTGGACCACCGGCACCCTAATTCAGTTTAGTTGGTCAGTCAAGCTATGCATGATCCGTGAACCAGTGGGAAAGGGATGCAATCGCTGTCCGCGTGACTTCATCGATATGGTTCACGCCATTCCGATAGACTACATTGATTCTACTCAGTTACTGAAACACTGTTGGGCTAGCCAATAACTAATTGAGACCTTGCAGGATAATGTCCCCGAAGTAATGCTGGGAAGCCGACATTGATTCAAAACAAATTTTGACTTACGGGAAAAGTACACCAGTCGTTCCGTGAAGTTATGCTAAAGGTGTCGTAGGATCAAAAATAAGAGTCTCCTTCGTTAGATCGAAAAGCTACCTAGATAGAAGCTGTTAAACTGTCGTGTTTTTTGGTTGCTCTCAATATCGGTAGTTTTGGGTGTAACGGAAGAGTGAACTGTGTTCCCGGGGGCGTATCCACCTCTGGCGGTCGAATTTCTGTACATGCTACAGAAAACGACAGCAGTAGTTAGATTTTGGCATCCGGCGAAAAAAGTGCGTTGCACTGTCCGCTTGAGACCATGATGACCGATGCCGAGATTTGCTAACTGGAACTTTAAAAATGCTCGTTTTTCCTCAGAGTGATCGCATAATGCTACCCACATAATCCCAAGACACTGTTGGTGTTATACCAACTAATATGGATACGTCTATTGTGAATGAACTGGTCATGCTGGTCAGTTTTACAGCGCCGTGCATAGAAACCCGAGTAAAAACCGCAATGTTAGTATTCGCTCGGTGATATATCATCCATTGGTGCAATGTTTATCGCTAACCTGTTCGTGATCCAATAGTGTACAATCACATTGGTCTCCCGAATTCGATTGCGGCGGTTCACTTATTCCTACTACTCAGCAGCAACCTAACTCGGATATCAAAATAACCACCAGGACTAAAATGTAGGAAAGGAACTATGAATAACGGTGTCATTTTGACTTTCAGTTTGTGCAAATACAAGTGTTACCTTAAATGTCACATGGTCATTTCTTCCTGCATATTATCCCTGATTGGATTAATCTCGTGGTCGTGGAAGCCCGATACGCCCTAAATGGCCAAGTGCATCGGTTCGGCACTAGCGATTAGCCCTCACCATCCGTAATTGGGTAAACGATGATTATGCTTAATAGCGTTGGTGATTTTTTTATTATTAACTGTCCCAATGTCTGATAGTAGTTGTTGAAGGACTCGTTATATGTTTGCCTTTAGTCTTCTGATAACGTTCGAAGAACTTTTGGAAAACACGTTCACTGCAGTATGCACTAGTAAAGGTGCAGCGAAATCTTTCGGAATACGTCGTAGAACATAATATTACTGACCGATGTTTCCAGATGTGATAATGATACTGAAGTAGGGGGGATGATTTGGGAAATTCACGGTCAATTAAGCAAAATACAAGCAATATAAATTCAAACCAATAAAGGCTCAGTGATTGTGGCGTTTCTGATTGCTACTGCTCAGCAGCATTCATTAGTATGGTAAAGCAGGGAGAGAACTATGGACAACAGTGTCAGTCGGGTTAGTAAGTCTCTTGATACAAGAGCTTCATTTGCTATGATGCGTAGTCATATCAAACCGTCAAAAGTAGCCGTTGTGGGATCTCGAATAGGAAAGCGAATCTATGTCACTAAATTTTGTCACAGCGGTCGAGTCACATAGGGCACAACGAATAACTCGAAAGATTAATTGATCAGCTCCGGGCCTCTCGACTCACCATACGCATAGTGACGCAGTTACACTTTACACCTTAATAGAGTCGATTTCTACTGAAAATGATAGGGAAGAAACATCTCTGAACAAAGTAGGAACAAGATTATGAACAGATTCGATTTTCCATGCGTTCGCAGCTGCTTCAGAGTGGGTGGAATTCATGGCTAAAATCAATTCTGCGCAGATTCTTTTTCAAATGGATCAAAGCAACTGGATGATCCACGTTAGATAGATCTTCAAGATTGGTGGTGTTCATAAGTCCCGACAAGCAGTTAAGATTTTGTTCTGTTCTTCGTTGGACAATCTGCGGCAGCAAACAGCACATCGTACTGAGACAGACAAAAGTACTCGATCTTTGGTGCTTCCAGGAAGGGAAGGAATAATCAGTCATTCAAACCGGGGGTGTAAGGTCAAAAAATCCACATACTCCACCTCGGCGCTGTATCCCTGTGATTCGCAGCACGCCCTCCCCTTCCTTGACACACTGTTGCTGTAATGACTGTGATTTTCACTGTTTTTGTATTCGTATTTTCTTCATTTCACCAATGACAGTTTCAAAATTCCAGTTGCAAATACGTCCGGGGTCCATCAACCATGTTTGTCTGTTCATTAAATGACGTCAGAA
>STRG.645.1
CCATGAAATACCGCGTCATAGATCGTTCTGTTTAATTCCTTGAAATGAGTAGAATAAGGGCAATTATTAGGATAATCTTATTCTAAGAGATAGAAGTGAGCATCGTAAAACGTAGATTGGAAAAATTGACAGAAATTACCGAAGCATATCGCGTATTGCAAGCAACTAGCGATTGGAAACCGGTCAGAAACGGATCGGTTTTAGCGCGGTTTTCCTACAAGGGAGTGTTCCCAATTACAAAGCAAAAGCATGTGCGAAAATTCGAGCAAATCGGAGCCAACGGGTCAATTTCTTGAAAAATTGGCAGCCGTTGAATAGCAGTATAATTTACAATTATCATGCGACATTGAAAATAGGGTACGATCAGCGCGCGTTCTCCCTGGCGTGTGGTGGGAGGAAATACACATCTATTGTTCCGAGCAATCACAAGACTTAGTGAGATAAACAACAACAAATACGGTTGGCTTTTTTTATGTATCAACTTCTAATCGTTTTCTTACAGCGGTAATATTCTTCTAAACCAGTTAGACAGACAATTAACTGCAGTCTCAGCACCACACCGCGACGCCACAATCACGTCCGAAACGTGGCCTCAAGGTAGAGGGCAGTGATAAGCCACCCCATATGAGCCCCATCGCACCACGCCTTATTGACTCGGCTAGATGC
>STRG.17832.1
TGAAACCGGACCGTAACTGTTAGATTGTGCAGATACGGCGAAGTCGCCTTGTGATTGGTTAGCAAGTTACCTCCCAATAAGTACATGCCCATTTTTGTACATGAACGGGTGAGCACTTACCAGATGTAACGGAATACATTCTTGTTGTTCTCGTCTGGTCTTGTCGTTCTTCCAGTGCCAGCAGTCCGGATCCAGATTATTTCATTACGTACGATTGGACGGTTAGATACAATTCTTACATGCAAGCATACGAGTAGTTGTCTGCGATGAAAATTAGACTTACAGGCAGATAAATCTGTTCATCGTCGTACTTCTGGAACCTAATAAACATCGACAGTAAAAGTTTTGGAAACTTGCTAAGTGGTTTTGTATAGATAATTATAATTGGCTTGTGATCTATTTGGCGACCATCTGCCTGCCGTAAGTATAGGTAATCAAGTGCTCCATAATAAAAACCAACGTGGGAATTTCTTTTCCAATCGGAGAGTAAATCTTCCGGGCTGGAAAAATGCTGCAACTGAAGTAATAGATAGTCCGTCCCTTTTTTAAGAGCACTGCTTTGAAATCAAACTGACTGCTGTTACACTAAAACAATAAGAGGGCGATACGGTCTACAGTAGGCCAGTATGGCCGATGCACTAACCGTCTCTATGTATTCGACTGCATCTTGTAGGCCGTACCCCAGTGTTGTGTTCGAAATTACTGGATGACACAGCACGCGACAAATTCGTATATTCCCACATCAGTAAGCACGTGAGGAAGCGAGCAACCAAGTGAATTACCGATAATCAAACACAAGCTGTACATGCGATCGAGTGCGGTCATGCAGAGCTGCTCATCGGCAACGGAACGACAATCCCGTATGGTTGAGGCAAAATCTGATTACATAGAACAAGCCATCGGAGATTTGAGTGCAGTCACAGCCAAACAATCGGGATAAATTATTTTACAACACCGCAACAGCAATGAAAGTGATACCAAATTAAACATTCATTTCGATGCATCGCGTTTCGTAATTCGTTTGCAAGTGATCCTTCAACCTTCTGGTAACCAAACCAAAACGCGGTTAGTCAGTTCCACAGTGATATTTTTCAACTCTTTAGCTCATTTTTGAATGCTAGAATATCACTGTTGTATCATAGGTTACCACACACTCTTGACACTGAATGTCTCAATCCACTGAGAAAGGATAGCACAATTTTGGCGTTCATACGCCACAAACGGTGAAAACACAAGACCAATTAGACATATCACACAGAACACAATGCACAGTGCCAATAGACACAN
>STRG.75581.1
GCGCATTTCATTGCTTTTGTCGATGCAGTCAGGCTTTAGATGTCCAGGTGCACTCGCGCTCATGGCTCCGCATAGACGATATGGGTTCGTCTGTGGCGGGCCTTGTACAACCCCATGGAGATCACCTTGATACCGGCACACCAGGACTAATACGAATTTGTGGTGCATTGAGCCCTTCTACATTTGGAGCTGTACGCCATGGCTCCCAGTCTAGGGTTCAAACAATCAGATGCTGCCAGACCCCAGATGATTTTAAAGTTGACCAATGCATTCCCTTTAAACAGTGCCAAGCATTGTTTCATGTATACACGAATG
>STRG.73100.1
ATTCTTTGAATATATTTAAATGTGCGATGTATCATATTGATCCTTGTGCTGTTCGTCACATTGAGAAGTGACCGACGAGACTCGCCCACTGAATTAAACGAGGACGGATACAGTGTATCATCGGAAATGTGGTTCGCGCCTTATCGATTATTCACTTGCGTTATTCACACCGGACTGTTTGGACCGCGATAACTCAGCTTGAATTGCATGTGCCCGGCACTCGTTTGTTCGATGTATTGATTCCGATTTGTGGCGTCAGAATTTATTCGTGGAAGAATGTGGATTTTTCCTTACATATTATTCAGACTCCTCGTGGCAACAATAAATTCTCTGAATATATGTGAATGTGCGATGTATCAGATTGATCCGTGTGCTGTTCGTCACATTGGGAAGTGACCGACGAGGCTCGCCCACTGAATTAAACGAGGACGGATACAGTGTATCATCGGAAATGTGGTTCGCGCCTTATCGATTATTCACTTGCGTTATTCNAATATTCACTTGCGTTATTCACACCGGACTGTTTGGACCGCGATAACTCAGCTTGAATTGCATGTGCCCGGCACTCGTTTGTTCGATGTATTGATTCCGATTTGTGGCGTCAGAATTTATTCGTGGAAGAATGTGGATTTTTCCTTACATATTATTCAGACTCCTCGTGGCAACAATAAATTCTCTGAATATATGTGAATGTGCGATGTATCAGATTGATCCGTGTGCTGTTCGTCACATTGGGAAGTGACCGACGAGGCTCGCCCACTGAATTAAACGAGGACGGATACAGTGTATCATCGGAAATGTGGTTCGCGCCTTATCGAATATTCACTTGCGTTATTCCCACCGGACTGATTGGACTGCGATAGCTCAGCTGGTGGAGCATCTGCCCGGTATGCTGTGTTTCGCTTTTTCGAGTGCGGTTCCCTACGTCCGATATTTCCATCTGCATGTATGTGGATTTTCCTTTTCACATGTTAATCTTTAACTGCAAACTCGGATCTAGTGTCATGTTTTGACGCTATCATTTCCCGTACGTTACCACCGTTATTCCCCCAATCTTTGGGAGCAAATTGCCGGAATTTTTAATAATCACTTTGGGGTGCTCCGTGTATTACATTCACGGGTTCCCATCCGTTCTGTTTTCCTGGTTAAGGTCCTTATCCACGTCTTCATATTGAGATATGCCCGCAGAATTCTCGATTGATGAATTTGATGAGTCGAATGATCGTATATTGTATCCGTAGCAAACTTCGTTCGCAGTAATCACTCGCATTAGTGAATGGTTAAATTTAGCAAAGCAATTTCTTGCAGAACCGTCAGACACTCCAACGTGTTTGGAGTGAGTTCCAAGCTTTGTTTTCTGGTATAAATCCCGGTAACTGCACCTGGATTCCCCAAATCAATAAACGCGTCAGGAAACATGCTTTTACAAGAATACACTGATTCGCATTGGTGTATTTAGGGTATATTTCATTCCAAAGTGATTACCATTACTGATGAC
>STRG.37826.1
CGGCGCTGTACGCGTAACTCGACCATATGCAGAGCGGTAATATAGGTACAAAGGAAAGATTGTACCTTTCTCCTGGCACGATATATTAATATAGAGAATAACTGAATGAATGGTGCTGACAAGCACCCCCAAACTCGGATCAAAAAAGGCTGAATATCGCAGCTATCGATCGACGAAAGGTGTTCACTCCAGGACCATGCAGACCCAAGTTCAATGAAACGTTTATTAGGTATCTGTGCAACCTGGTGGTAGAAAACCCTACAAGCATATTGAGGCAATTCGGAAAGACGACGAAGAAAGTCTTTTACTACTTCTATTCATTTGGACTATTTCGTACATTAAAAACCTGTTCACTGAAGATGCAACAGTTATACTGGCTACTTCACATGGTTCGGCGACATGGGCGTACTATTTAGACCTTCAACAAATTTTCGGTGCAGCATTTGATCACATCACAACGGTCATTTGCGCAGAATACGATCGTCACACTTACTCGTTTGTTCAGCCAGCTTTGCAATGTCAGTCTTTGTAGAAAATAAATTGTTTCGACATTTATCGATTTCATAATATTTCGATACGTTTGACATGACTGGCTTACAAGGGCATGGCTGAATGTTGTTTGTGAGGGCTGGTTGTTGT
>STRG.41433.1
ACAACGAATTTGAAGTGGGCAGCTCTCTGATTGCTACGGGCCTCCATTTCACAGGTACAAAGAAGAGGAACTGTTTGCCAATAAACGCTTCTTCCCCTAAGTAAGCTATGCTCCTGACGCTCTCCGATCAGAATGTTTCATACAAGCCCAGCATAGTTGTACTTTTACGTCATACACTCTACCGTTTGGATATTCGTTATGAAGGTCGGATACACACTTACGTGCACTTTCAAGTCTGACAGTCTACATTGTCTATCCGTACTTCTGATTTCACTTGATGCTCATAAAAGAGAAGGTCGTCTGGCTCGCAGTCGGAAGATGGGAATCATGGAAGTCACGTAGCGAATATATTAAGTATTTCGACTTTTCAAGACGGACAGTGAGCAAATGGATCGATCGGTTCAACAATGGAAATCCATCATTTGGACCGACGAGTGTGTTTCGAACCATCTCCGAAACCCGGAAGTGATATGCGGACAGCAACAATACTGCACAACAGAGGTTCAGTGCATGTCTGGGGAGCCATCTGACTGGAAGGTGATGTGGGATTTTTGAACGGGATCGTCAACTGTCAGGTTTACCTAGAAGTCCTGATCAGACACATCTTGCCTTGAAGGAGGAATGGGACAGTATACCACAATACACTAACAGACCACTGATAGCGGATATGACTTCATGAGTAAATGTCGTCTTATTATAAGAAGGCGGCCCAACCGTATACTCATTAGTGACAACCTAAGAAAGACCACATTGTTCTAGTTATAACAGAATATACTGATTTCACTAAAGTATACATTTTCGATTATTTACTATAGGAAGGGGCTTTTTTGGCGAATGGGGTCCGCTACTGACCGGGCACTGACTTAAACCAACTGGAAAACCTCTTGACTGATAACCCCAATCAGAGTGACCTTTAGGAATGAACTCATCCCCTTTTCGGTTACCATATCTCCGTGTCTCGTGGCTCCTCATGAACTTTATTTCCCAACTCTGTTAGGCGACAATTAGGCCAAAGCCGGGACAAGAATATCTGTAACATCAGCAATAAAAGGTTAAACAGTTTGTTCAAAAAATTCGGGATCACCTCAGTTTGGTCGAAATCATGACATACGTTCAAATGACGGTTTATACTACTGACACCACTTTCTCCCTCTCTCTCTCTCTCGCTGAACAATAGTGTCTACTGTATATTTTTGATTGCTGAGATTAGTATCAGTTGTGTACACTGGGACTTGAAGATATGTCAGGAAAACGACCGAACGGAGGTGATCCCGGATTTTTCGGACAGACTGTACAGTCCGTCCGTTAAGTTTAACGAGAAATATACCAGTAGAAATTCCGCGAATTTTATTTTACTGTGTATCCTTGTGACCAGGTGGTGGCA
>STRG.985.1
CGTCTCTGCTAACGTGCTTGCACTCGCGTTTACCGTTCGCTTTTGCTAATTACACGTTCGTGCGTGCAGTCACGTTTACGTTTCGCCCACCGATTGAGGGACACAACACCCGGGTTGTATTAGCCAATACTGGAAGCATCCGTATAAGGAAGGTGTCAATCTCAGCGGTGGCGCATACTCCGTGTAAAAAGTCTTTAAAGATTTGTGAGGAATTCGGAGGGTGTAGGATTCCTGCGGTGGCCAAGCGGTTATCATCATAGAGTTCGGTTAGTAACGACCTCGGCTCGATTCTCTCCACTGCCGGTCACATTCTCGTTTAGCAGCCTTTCATTGGCTGCGGCCCTCTTCGCTAATTTTTGTACATTT
>STRG.7934.1
GGTGGTGGGGAGGGTGGTAAGTCCAGCACAACTGGTTTTGCCGTTCTGCGCATCGCCTGAGGACTCTCATCGGAAGAGAATTCCACGGGAACCCTTTAGGTATGTGAATTTAAGTGGTTAATTACCTCTTTCTTGTGGAATAGTGCTACGAAAAGTATGTCTGCTTCTCTGTTTCATCCGCGGAAGCAGCACTTGACCGAGCAACCAGTTGATGCTCGAAGTCAATGGCATCCGAAAGTTTGTCTATTTAAGTGTTATGCTACCACTGACTTACCCGCATAGTACATCGGCCTAAAATAGTATTCCGGTCAAGAATCCGGCACTGTCTTTCCTGATAGCAAATGACCTATGTAGTCTGGAAAACTCTTCGTTCGTGACCAA
>STRG.47720.1
ATACCAATCATCGTAAGCAAGAAAGATAGAAGATACGTTGATTTTGTGGATGAAAAATCATTGGAATCAGATATATTTCACCAATGTATGGAAAAGTAATTTTGGATCACTTATGAGCAATTTCAGTTGAACTGCTCTAAGGTACGTTCAATCAAATCTTGGGGGGAAAAGCCGAGATAGTTTGCAAAATAAACGGTCAACATTAGATTCCCGACTTGACAGACGCTATAACTGATACAAGACCGACTTGTCCAGGTCGATGGCGCCGACCGAAAGGAAAACAGCATCCAACATCCGGAAATATTTCGGAACAGGCTATTTGTGAACAAACAGACAACATCAAATGCACACAAAATTAGCCACCTTGAAGAGTAATCCCCAGGGATTCTGGAACCAGCAACAGCAACAATAACAACAACGATAAAACTGGTGATGGGAATAGAAGTGGAAGCATTAGAATATTATACGTTGAATAAACTTACTTGGACAAGCAACTGCGTACTCATTAGAACAAGCTCGCACACACACTCACACACACACACACACACACACACGTATGGTGGCATTGTGATTAGCGGATGAACGCACACTCACTTGTTATCCACTTCACTGTGTATTCACATCGACACAAAGGGAATACGAATGAGGAGGAACTGGACTGAAGCACTCTCATTCGGGCAACGAGCTCGCGGTTCCGTCAGCTCCGCTTCATCGAATATGCGTCGGGAAACTATCCAAGGCGAATTCCTTGGAAAGAATCGCGAGTGTGTGCGTGCGCACATATCGATGAGTCTGTGCAGTTGTGTACAACGGTGATCAACTTAGGGGTTAATCAAGAGAACCGGACAGATGTTTACCGATCCTAAAGAATAAATGTGGTTGCAGTGATTGATCATATATTTTCTTCTTTTATTATGAAACAGTGTACAAGTAACCTTCATCAGAAGGTGAACTAAACGAAGCGCATATCATGTTGTGTCGTCCAAACGTCCACGGACAAATTTGTTAACCCACTGATTTATGATTGTATAACTTACTGGAATGAGCAATGAGAAATTTCCGACTTCCACTTATCCGCATCAACGGCTCTCCATCAGTAGTATTGTGTGTTGAAGTACAAAGCGGCAGCGTCTTTGAATACTGGCCGAAATCGTAAGCGTCGCCATGTGGTGCAATGTGAATACTGATCACTGAATAAGTAAGTAATCCACTGCTCAACAACAATTATGGACAATTATGAAGCGACAATGAACTTGATTACGTCACGTGGACCGAACACTCGAAGATAAAGCAAGACACGTAAGCCACATGATTGCATCCTCCGACCAGACAAGACTAACCCCAAGTGGAACGGACAGCTGTGATGCTTTGCCAAACTCAAGTTGAACGTGTGTCTAAGATCTGAGTCGTCAGTTCTACCCAAATTGTGATTCATCCACACTTCCTTCTGCCCAGTGAAGTAGCTGCGTCCTTGAATTTCCGCAACAAATCAAAAACAAAAGTCTGGTAGCCTTGAGTGCTATGCTGCCGTTTTGAACTCGCGCCCCCTTTGATAAAGCTGTTTATTCTTGTACCTAGTTGTGGAATGATTGGCACGTTGGAGGTCTGTGCGCATCACGCCTCTACCCAGCAGTAGGTCCGCAAAACATCGTCCGACAACTTTCCCATAAACTTTCAGAATATAATCTGCACTACTTCTCAGGTCTACCCTTCCGACATGATACAATTTGTCTACAAAACCTCTTCATCATACTTTGATTCCATTGGCTGCGTTGTCAGCTTCATTAATTCTGTTCTTGCGCACGGTGTTCGCAGTGTTAAACTAAAGCTTCTTGGCAATGCCAAAGTATTTGGTTCTCTTCATCGTGGTACTCATCTACGTATTTTTCATAACAGTGCAGTTGATTGTCATTTGTTGGACACCCTGAGTGACCAAGTATCTCTGTGTGCATAATTTACTTGTTTTATTAGCCGGCAGTCTTCGTCTCTTTAAGTCGATTCTGGGGTTTTTCAAGGTAACATTATTGCCTCATTTGTTATGTTGCCGAGCTTCCCATTTCCCATTATCTCATTGGCTGTAATTACATCACTGGCCTTATTCTTAGATGTCCCTACAATTGGAAAAAGTTTATTGACCTTCAAAATAGTTTGAAAATAACTTTGCTAGTAGCTTTCTTCCTATTCTATCGTGCTCGACGTCTCCCAACGTTTTGATGCCCTCTTTAATCCTCAAAGCGGTTGACGATTCTAAACTGATTTAGGCGGCCAACGGCACATTCCAATCGACAGCCAACATCCCCTAAAGATGTTTTCTTTCCTTAACTAGAGTTCTGACTCACAGTCGTTACTGGACTAGTCTTGTTAAAATAGCGTCCACTATATTTCGAGAACTTTCTTTTCTGTCCTTTATAATTGGAAAATACAGAGTCCTTGATAACCTTGTAATTCTGCCTGTTACTTCTCGCATTCCCTCTCGTTGGCCTTACAGCTCCCGTATATTTGCCCTGAATTAATGGAAAATGACTTTGATCTTATCACCAAATTGCGGAAGTTTTTTCTCATTTTATCAGCGTTAACACTGATACCCTCTAAGAGTTCAGTAATAACTAGCATTTTGATGCTGGCGACAAATCCATTGGTAATTTCGTATCTGACACTAATCAGTGCTATCGTCCGACATTGTTCAGCACCGTCTATTACTCTTCCACCAGTTCAAAATTCGAAATGCTTCATTTGAGTGCGTCCGACCTTGTTCCTGATCATACTTCTTGCCCGCCTTCATTCGGTAGCCTCTAACTGACCACGTGCCCTTCTCTCAAAACGTATAATACATAGGAAAAGAAAGTGCAACATTGTAATTGCTACTACTACTATTACTACTGTTAAGCCAAACGTTTTATAACGCCTACTGTTCTCCTTGTCTTCTTGACCTCATTCTAGTTGGCTTGTTATAATCCTTTCTATCGATTTCCC
>STRG.25246.2
TTACGCGAAGTAATGTCTTAGAAACCCAGATAGTCTATCAATGATGCGACCTGATTAGACACGCTTGTTCGTGATTTGGAAATTGTTATTTTCACCGTATATGCTGCGTCGTTTTATCGGTAATGAAGTATCTACATATAGTTGACGCACTCTCACTGGAGAGCTTGTGCGATACGGGTGGAGACTATCCGAGCAGCACACAACAGTTTCACTACAGGGGTTACAATAAAACGTGAACCATACTGCAGCGATCAATCGCTTGTTGATACCATCCTCTTCATCCCAAGTGCTCGCGGATTCTACACCTAATCCACCAGTGTTTGACACACGTAGGCACGCGCATGCATCGTTTGATCTGTCATGATTATTCTTCGTCGATCTATTGTGTTTATTCTTCTGTGACAAGTAGTAACTAGTGTGGAGATGTGATTGCATGGATACATGCACACAAACACACAGTCAAACAACGACCTTCAGATAGCTAACAGTGCCGTAAGATACCGACATTTGAAACAATGGTATATCATTCAGGTTAAGACATTTTTCGGTTTGCATTTTGAAGCTTCAAACTAATCGTTTGCGAATCTCTTCGGTGTAAACTAAGGGTTGAATCGTGCACGCGAAACTGGACGTTGGGCAGCGGATCATGACAGCTCGAGAGAAGTTTCATCTCAGAAGATTTAAAAGTGGTATTGTTCACCCAGATATTGCAAAATCGGGAAACGCTGCGAGAGAAGAGGATCCATTAGAAGTGTTCAATGATCAAACAGGCCAAGTCAGAAAGTATGAGTAACTCTAAGCACATTCATCCTGAATCAGTATCAGTGGAAACTTTCGAACCAAAGAACAAAAACCTTGCCTATATCCAGATGAACATATTATAGATCTATAAGTGACTGGTAAAAATTGGCCAACTGAAATGGAAGATGTACCAAATAAGATTCATCAACGATGGCGCCGGATCAAAAGAATGACATACATAATAAAGAGATCGTAGAGATTACCGTCC
>STRG.33496.1
ATGAATGTGATTGTATTGGCTGGAGAAAACATATGTTTGCCTACAACTCCTGTTCAGACAATGATTATTTTTTTCTTGTGCATAATCAAATAATTGTGTGACAAAATCGTGTCCAATGTGCCCAGCTGTTTAGCCGAGGCGGCCTCAGATAAAACTGGTTCAGTATATGACGTGCTCTTTTCGGCTCAGACAGTGGCAGTACCATTAGGGACACACATGAGTAGATGAAATATCCAAAATTGGCTTCAGTTCCTTCGTGTGGGATTCTGAAGCAAAACAATTACAAAGGACAAAGTGGGAATGGCTGTGCGTGGATGTGTAGGATCGACAAATAGCATGGGTCAATAGGTTGACGTAAACGTAGTGCTGCAGATGTGACACACAATTGCAAAGACTAACAGATTTGCTTATCTGAACGATTATCGCACATGATAGCGCCACTTGCTCCGCCTGTGTACGCTGTCAGCACCCCGTTGCGTTCCTCCTATGTACACGTTATCCCGCTGCTGCTTTTCGAGTTCTGCTCCTTCGTGCGCTGTCGAGTATACTTGTTATCGTGTCACGAACCAAGGACCAGGGGTTATAGACTCTTTACGGGAGTAGGTCCTGACTTGACTTGAGACAAGTCTAAATAGATAGGGGCATATCGATCGAGGTGAGCAACCGGAAAAACGAACTGATCGCGGCTATTGGCACAGAACGGTCAAACGGTATTATTAGTATTGGTGACCAATATCGAGACGCTAGGCTCTCACTACACCCGATAATGACCCAGTTTCGTTAAAGTTAACCAGATACAATACGAAAACACCGGTTAAAACTATGCAAAAATTCAACATAGTAGGTGGTTGCCATTGCATTGCCATTCAGTATGGCATCGGCATTCGTACGTGACTCGTTCCGGCCCAGTCGGCCTTGCACTTGCGTGCGCGATGCCTGTCTATCCCACGCTCTGCTTTGTTCCACTCCGCCATTCACATGTGGTTAGTTTCGCGGGGGACCGACATCGATTCTTTGTTCCCGTTAACTTGTCACATTAACATGCTTGCGCTCACCGTATGATGTACCTGAACACACGTTCGTTCTCACGTACTACTAACGACTACTATCACGCACGCACGCATACATGTACACACATCGCTGTGACTTCACTCATACTACGGAGGGCTTGCTTTAGCCAATCAGACTTTGTCACTGAGCCATACGTTCTTGTTGATCTATTGCTGCTGAGCTGCCCTGCTTGACCGCACTCGATTGCATGTACTGTTTGGGCTTGCCAATAGATGATTCACTGATTTGTTTTTTTGCCCGCTAGCGTGCGTGCTCACTGATGCGCTGATCCACGGATTTGTTGCGCACTGTGCTCTCCGTTAATTACGAACACAACGCTAACTGCGGAAATACCATTTCTTCTGAGGATTTCCCCAGTTTAATTTTGAAATCAATTCACGCAGGTATCTTTTCAGTGTATCGGAGTTTTCCTGTCTCAGAAACACCATTACATCTGACGGTGTATATCCTGACTACAAGAGATTATCCTGTTTAGGTTATGTACCCACGGGAGGATTTCCTTGATGTAGGCTCACTGCTGCAAATACCATGTGCCATTGCAGTTTGGCGGGTGAACTCTATAATCCACATGCGATTATCCCGAAGCCCTTCGGTGTGACCTCGTAGCTGGGCTGGCAGAACACACGCAATACTAAAGTGCGGATGTCGTCTACGTTGTGCCCCGGATTCGGCTGTCAGAAAGGAAGCCCGCTTGTACGGATGGACGTTGATTCAATAACAACGTACGCGGAAGGAATCGACCTGGTGGACCTCGAAGATAACTAAAGACAGTGTTATTGCTGGAGACTGAATCGTAATGTACACTTCTTCTCTTACTGTAATCGCATTTGTAGTGTGCCACATTTCTTGGATAAATTTCTATCTGATCGAATCGTCTTCTTCCTGCTAGGCTTTACACAAGTGTCCTGAATGTATCGTCACCCCGTTTCGCTTATCTTCC
>STRG.64154.1
AAAACGAAATAGTGAACTAGATAGGGGTCGGGTTGAACCTAGAGAAGAAGATCGATAGTTTGGCAGGCAGAAAGCATGTCGTCGCTTGTCCAGAATCGAGGACAAGACTGTGGTCAGCGAAGCGGAGCAATGGACCAATCAGTGGCCAACCGGAGCCGAATCAGCCTTCAGTTTGCCATCAGAATAACCAGCTAGATGAAGCGCTAATCAATGATCGAACACAAGCAACCCCCATGGAAGTCACTGGTCTCGCATATTACCACTGACGCACACGGACAAACATTACATTCTTTCTACCCATTCTGGGCACACATCAACTCATCTTGGATGGACAATGACACCGCGCTTTGACGCTGACTTACGAGTGCGATCATGAACTTTCAAATCTGATAATGCGCACTATTATTTAAAACCCGTCATAGGTAGGTATACATAAAGTTAAAATCACCTATCGCTTGACCGTTTCATGAGAACAAGTTCAGGTACTAGGGTAGGATAGACTGTTATGGTAGAATTTTGTTGTTTAATAACACAGCGTAGTCGAAATCGTTGATAGGTTGTCGACGTTTCGGTCACCACGGGTAACCTTTTTCAAGTCTGGTTTTACAACCGAATGAAACTGGAATGATAGCCAGGAGCAATCGGGTATAGTCACAGTGTGTTCATGT
>STRG.43657.2
GTTGTGCATCACTAGTGATTACACTTTCTGAATTTTACTACACTGAAATTTCATGTGCTCAATCAAAATGCGGTTCTGTTCTGTTACTCCGCACAGCTGTGCAATGAAAACATTTTATCAAAATCGTAATTGGGAGAGATCGATTTAGCTTATTATTCTACAAAATTTCCAAAAGCCGGTTATTTCTCTGAATTGTTTCACACTACTGCAGTAGCACATCTGAACGGTACTTCTGATATGTCAATGCAACTGGGAGTGTGGAGACGATGCACTGTGAAACAGAATCGTGAATTCACTGGTTGTTAGTTTGCCTAGAAACGTGACCACAGAAACCCTTCACGTAAATGTGCAACATAACAGGGTATTAATTACGCGCTTAATTTCATTCGCCAGATGAATTCGATATTGCGACCGACAAATCATCTCGACCCAAAGCCAACCCATCACGGCAATTACCAGTGTAGTGATCAGCCGATCACACCCTGCCTAGCACTTGTTTGACCCCTGCGGTCTCTGTACTCAGGTCCAGTGAGAATACACGCGGCTGGCACTCCAAGGTCTTTTCTCGTTGACTTCCTTGACAAACACGATCGTAGAAGCTGAAAGAGAGCGTCCTTGGATACCACCAAAAGTACCAACAGGTGAAAAAAACCTCAAATTGAGGGCCCCATTTTGACCCCTGTTGTGCTGGCTGGTTA
>STRG.29927.3
TTCTACAAACTGATTACCAAGCGGTTTTGACTAAGTGTCAACTTCAAGCTTTTATAAACACCCTGTGCATGCAACCGTATCACCCAGAATAGGAAGTTACCAAAACTAAGCTTGCTCGCAACCCCTTCTCTCTTTCGAGTAAGTTTTACTGGACAACATTTGTCTCATTCGGAAGATGGTAGTCTACAGTTTGGCAGGTGGGTAATTTCAAGACATATGGGGGTCTAACCCGTGGGAATGATCTTTCGGATAAGAAAATAATCCCGGATGTTCATTATGCAAGGCCTTCAGAGAAGCTAGAGTTCTACATGCTCATGACTCCGAGGACGAAGACTGTATAAGGGAGGATTGCTACTGTAGTGGATGCATACAGATACTCAACTGAGCATCAGGTCACGGAGTACAGTGAACTAACCAACAAAAGTCTGACAGTGTGAAATAATCGTGGCCAGTAGTGGTAATTGCCCTATACAACACGACAAATGAGACGTGTGCGCACATTCCACAAGGTAGAAAATTGGTGGGCGTGCGTAGAGCGCATGTTTCATAAGTTAACAAGATGTAGATACAGTCGCGGGTCAGACCGTAAAATCAAAGGTGAGTTCGTTTACGTTACGAACATATCAATACAAAAGTGTTCTTAACTTTGTCCAACCGTGTCTTCACAGGTGTCATTTGAAACATTTGAGCAGATCGACGTTATAAACTACTGCCTATTAGTTGAATTTCACTGTTTCATCGATTGGTAGCAACCGGTCAAAAGCAGGCGCATAAGTGTGACACCGGCACGCTCAATACGATGACCCACTTGAAAGCCGTATTGCTCATCTTATGCATATGGTAATCAGTTTCAGCAGACTCCCATTACATCATGCTTTCTTTGGTCCCGTTAACGCTTTCCGCATGCTTTTTACGAGAAAAACGCAATCCAACGTGATCTTTGATCAACCAGAATCACTCCAAACACCTTCAAAGCTAACTGCCTTCTAAAGTTGGTTGGATGTCTCTCAGAGAGAGTAGTTCATCCACAATCAGTGGAAAATGAGCTTTTGATCTGTGATTCGAACAACTACAGAAAGTCTGTTCTTCATTTAGGCGTTATTTTACCACAATAAGAATAAGACTGTGATGACTACCAACAACTTAACAACTTCTTGTCTCTATGGGCTTTTGTTGAATCTGGTAGAAGTAACCCAACATGCAAAATTCTCACCGGTTTGTTGTCTTTGGCAAGAAAGAACCAGTTCATTTCCCGTGTATGCCAGCGATCCGAACACACGTGATAGTTCTCTTAGATTGTAGAACCGGGAATTCCATGATGCACAACTGATGTGAAGCTTGAGCCAAAGCACACACAGTGCACCAGATTGGTTTGTTTGTATGATCGCGTCGTTTTCAATTAAGGATTCAACAGATTTAAGGACTCCGAAATCAGTTTCTTCAATCAACTAATTCGTCTGGTGACAGATGCACACACATGTATTCAACTGCTGCGATCTAATGAACACACAACAGGCCACTTGGGGTTCTCTCAATGATCAAAAGCTGCGGCAGTTGATGTTTGAACTACAAGTACCAGTCGCTCGGATTGTGAACTGCTTCTCTCACGGAATAACAACACTATTTCAATCGAATAATTCGTAGCCCAGTACTAACAATCAAACCGTGATTAAAAGGTCTTCAAATATTTTAACACAAAGTCTATTCACCTTAATTAGAACAGGGAGGTCAGTGTCTCATTATTCCGTGATTTAATTCCAGAACTAATTCATTGTCTCTGTGCACTCTGCGTACCACAGATCAGAAATGGCATCTTGATTTTTGTATGGAGAAACATATTTGCTACAATACCACGGACAAGCAGATCTCACTACGGTGGACCCGAGAGACTCCCCAAACCCATTGAACATTTGCTGTACTATGAAAATCGAAATGAATAATGTCTTATGCTCCCTTGATACTAAATTATCACGAACATTCGGGGGAACAATGTCGAGATCTGCCAATCACAAAACTAAGCGGATCGACCAGTACCTACACTCCGCGATCTATGAGCCAGTGTCTTGGAAACGTGGTCTAATACGTACCCCGTTCAGTTGAACTAGACGAACATGTACAAGCGACATAGACACCGATGAACCGAGTATTTGGACGCATTCGTCATCAGGCACTGCATCACAAACTCCACGAAACCAAAATATTCCATCACTACCGCGAATGAAGGTCACAATGTATTTTCGTTCAAATGTGATGACTTCATCCACCTGTTCGAACTACATTTCAGATCCGACTTCGCCCAAGTCTAATATGACGCTTACCCGAAAACCGTCTATCGAACAAAAAGTACGCCTCTGGCAATTCTCATATCCGGAGGATGGATGCTTCAACAGTGGACGTACTCATCAGTTCGAGGATCCATTAGCACCATTTCATTGACCTGATGGAATTCCGGTTGTACCTTTCTTAAAACAAGAATTTTTGAGATTTCCGTCTTCGTTCATGATCCTGGTATTTTGTCCGTAGTAATTTTAGCGTACAAAAATTTTCGTGTCCC
>STRG.29587.1
GAGAATACGGGGGTGGATTGGGTCAGGAACCATGGAGCGATGTTGGATGAGCCGTCGGAAACCTTGAGCGACTGCACCAGTGGGAATAGTTACGCGGTTAAGGGTAGTGGCCAGAGATATCGGGTGCATGGTAGGGTGGGATGATATGGGTATGGAGCTAAAAATTGTACGGAAGTAGGAGCTGAATGCCTCGGCTACTTGGCTAGGGGAAGTGATTGGAGAACCGGCACCATCTTTGAGAGCCAGTTGTAGTCTTGAAGTCTTGAAGTAATACACGGGTACGAGGCTACAGCCCAAATGTTCCCGGATCTTGTGATTATCTTGTCACCTGAATGTCACCAGTGAGCTGTAAGATAGTTCACTATATAGTGGGGAAGTGGTAAAACGGAAAGGGTTCAAAATACAAATCTTGACAGTATCTTGCATCTGTTATTGCCGGCGAACTGGAAGATAGACCGCTGGACAATGCGAGAGGGTTAAGGACACGAGTCTTGACTGCATCTTGCGTCTCGAACTGCCGGGGATCTGGAAGATGGACCTTTGGACTGTGGGAGAATTTCAGCTTTGCTGAAGTTCGTTCAACTTGAGTGACACGGAAGATTCAAGCGTGGGAAATCTGTCGGACATCAAACAGCGAGGCTTTCGGTCCGCGCGCCGCGCGCGGCCTTGAAGGT
>STRG.61219.1
TAACTTAGCATGCAACGCCGTGCGTCTTCTGACGGCGTTGTGCATATTAGGTGCAATAGCAATGTGGCCTCAGCAGAACGTTGTTACAGGCGCACTGTTGCTTTCACCAACTTGCCTTGTTTAAGCCTGGATTGACCAGTGATTGTTTGGTAAAAAAGGAACTCCATAACTGATCAAAAATTCACAGGAATTGGAGGAAGGCAACCTGTTTGTCTCGAATGATGTTTCTCGCTCGTATCTCGTTCAGCTGATTGGAAAAATAAATCCTCGATGTTCGAATGCTGTGATGAAATATCTCCCTCCCATTTATTTGATTTTTTTCTATAATTTGTCACAGACCTGTTACTTAACCGGTCGTTTCGAAAACGAGATGCAACGTGAGATTAGTCCCATTTT
>STRG.11722.1
AATGTGAACATTTAGTTCATAGAATCCTAATCCTTACCGAAAAGAGAGCAACCTTTTTTGTTTACACTAGGCTGAAGATAAAGAATACAAATCAAACAACAAGACCGTGCTATTTGCTATATTCGTCTATGGACATACGCATGTATTTGCTGAACTTAATAGCTCCTGAAGCATACTACAGTGAAAGCAAGCTAGATAACGAAGACTCAATGTTTTTGAAGAATTCTCTGATCAGGTTTGAACACACTGCGGATACGAAAGATAATGTTTAGCCCCTTATCCATCTTACCAATGCGATTTTGATTTACGTAGAAAATACCTAAGCACCAGTCACACCGAGAACCTTCAGCACTCAGTGCCCTCCTGCATGTTGAAATTCATATCCTCCACCCAGGATACATGGCGACGGTTGTTGTCGCCGACTGTCCTTCATTGGGAAGCGCCCAGGATTATCAAGCTTAGAACAGAACAATACACAACCTACATCTCACCCTTCAAAGGGCATCGATTTTTGTGAAGGGGTCACAGTTGCAGACGCCAGTATTTCTTGTGTTAGCTATTATTGGAAACATTTATTACCCAGTACATCCGCCAAATTTTGTACAACATCGAAAGTGTCTGAAGTTCTCAGCAATGCCAAACTAATCATCCTGAATAGTGGATGTAAGCTTATATGACCCATTCATAAAATTAGTGTGCTCTACGGTGTCGTATCCACTCCAGGAGGTTTGAATTTCTATATATGCTACTGGGAAGGATAGCAGTAATTAACTTTTGGCAGCGGACGAAAAAATACATTAAATTGTCTATCTGAGAATGACGATGAACAGCTAATTGCTAATTTTGGCTTCGAAAATACTTTTTTGACCGCGTGAAGTTGCTAGCGTAAGTCTAGTTCACTGGTGGTTTTACGGCAGCTAATACAGACTCGTCTGCTGTGACTAAGCTGACCATGTTAGGCAATTTTACAGAGCCTTACATGGAACACCCAACTAAAATTCGGATTCAAGTAGAGTTTGTTCGGTTATATGTCATCCTTTAACACAGCGTTTATCACAAACCTGTTCGTGATTTAATCGTGCACAGTCACGGTGGTCTTCTGAGGTTCAGAAAAGTTTAAGAATTGAATTCCGTTGTAACAACTACTAACGGTTCACTGTGAAGCTTCTGATCGCTACATCTCATTAACAACCTGACTCGGAACTGAAAGCAATCACCAGTATGACAAAGCAAAAAGGGAACTAAAGTCAATCATAATAATTGATTGATGAATTCGTGTAAACACAAGAGTCTTACTAGTCATGATTTGTCTTCATATTTCCCTGTCTCTAATCATTAGTTGGATGGATCTAGTGGATCCCACCGTGGAAGCCCAGCTCCCCCTTGATGTGTCCGGATTAGACAATCACGCATACTGCGCGTAAAATCTATCAGCATCTCCTTGATGCATTGACATACGCTTCCTGTTGTTTATTCATGCTTTTTTCATTAACTGATCGATTCCGCTATGTATCGATTAACCTTGCTTGACGTGAT
>STRG.36960.1
GGTGCAAATATTTAGGGCACCAAGTCCTCATTTTCCCTGCACTCTATTCCCGGACCGTGATAGTGGAATCATCCATGGGCACGTTGTTCCTATCTGATGTGATCCGAGCGGAAAGAAAACCCCACAAAAAGAGAATTGCCACAAGCTTTGTTTGCCGAAGGTTGTTATACCTAAAAGGAATTTATTCAAGTGAGCAGAACATCTAGTTTTTGGATCCCTTGGATGCCATTTACCAACTGTTGGAGAGTGAAGTTGAGCCATAACAAGCTACTGATGGCACCCCACTTGGATCTTAAATAGTCTTCATTTTACTGTTCATGGTTCCTGGTAAAGCTGTCTTTTTGATGAAAATCGTAAATGCATTTTAAAACCACGAAGAAAAAGCAAAACGCAGTTCGTTTCTACGCTTTAGGGTGAAAATATGGAGCGAGAGAAGATTGGTCGTAAATGCGTAAATTCAAACAGACAAAACACCGCAATATGCTCCTCGATTCACTCGACTGTGGTGTCGTTAACCGTTTCCCGATTTCGAGCATCTCGTTGAAAGAATAAAATATTCATTCTGCT
>STRG.75986.1
CTCCTTCGTGTTTCATCTGCAGTAAAATGATCTGATTGGTGATTTCTTACCTGTGTCTCCTCGGTCATTGCTTTCATCCCTTGATCCGTTTATTGTTCGCTACAGGCATTTCTCTGTACCTTCCAGTGTGGTCCGCTTTTCCATGTTCCACCATTGTAATGACAACGTTACGTCGTGACGTTCTTTTACAGTTCCAAATTGTTTGACCTGTCACTACCCGATTCCTCTGGTCCGTCACTACATCTCGCACCTGCATTGATCAAATAATTAGACCCATTCTTACCTGTTTTCCTTGATCCTGTCTTTCATCTTCACTCTTCCATGAACTGCTCCTAACAGACTTCATCACTTCTGTGCTTCCGCATTCTATTTTTCTCTCCGTTGGGCTGCCACGTGCACTTGTCATGAAGCTAATCCACCACGACATTCCAAAGTTAATCTTACAACCAATTGATCTAACATTACATACTCCTCCTATTGACTGATAATTTCTTTCTAGGACCCCATTATTATTGCTCCTGCTTCTCTTAAACCTATACATATATAATAATAATGGTTTATTTCAGGGACACCCGAAGCATGCTTGCTAGCATGATCATATGATACAAGTGAGGTCACAAAATGGTTCCTTGGGTATTCATTTGGGTATATGCAGCACAAAAGTGTATAGGTTTTAGTGGTCACATGAATGAATGCCCGGACAACTTAAGCTTGAAGATCACGTGGACACACCGCCCAGTAGTGAGTGAAATGAGCTCCACTGTCGAGATACGTGATGAAGTGGAGCGGGGATGAAGTAAAAATGCGCAGTATATCGGACAGCGTCGATGTAAAGTCGCAGGGTGAGTAAAATGACAAAGAAAACCTTTGCAAAAGCACCAACGAAAAATTGAAGAATTCTTGGTGATGACGGACATGCACTTGAACCAGTAGCCCAGATGACCCGGAAAATAGCAAAAACATAAAACCGAAGGATTTGTGGTGTCCTCTGAGGAGGAGAATTGCGTAAATGAAACAGTCCGTTTTACCGCTGAATTAGTACTTACTATTCATCGAGAGGTTGTGGAGGACGCCCTCATAAAGAGGTGTATGTAGATGCCCGAGCCTGGAAATTTTAATGGAGCAGAGTGACGAAATGTGACAGGTGAGTGAAACACGATTTGAATAAAAGGTTCGTTCCAGGTTAATTAGTGAACACAAGTTGGCAACAGGTTGGACAGAGGAGTTGATGTGCGATGATCTTATGAAGTCG
>STRG.6386.1
GTGTTTTATTGAGTTGCATTATATTGTACTGAAGACTTCAGCAGGTTAACAAATTCCCGTTTCAGTCAAACGGAGAGAGACTGACCAATGATACTTTGGAATAAGCGTAATAGTAAATACGATAGAAAGGAAACTGGTTCAGCCACCAAGGTTCGGGTGGGGTTCCTTTGTGATTTTCATCTTGCCAACCAAAACTCGTGCTAAGCAAGGCAATGTAGAGTGGCGACAGACTTTTATGCGAGATGGGATAGGTCTAAACTCGGAACGTGTTGAGGGATGTAAAAGCCATGCAAATAAGTCATCGTAAAGGGAAGGGGTGGGCTCGGCAAGAATCTTNNNNNNNNNNACACCTCCTTCTTCTTCCGGCTTCGTTTTCGTCCAACAACCTCATCGTCTGCAATATAAAACAAACGTCAACGACAACAAAAAAATCATCCAAACGAAACGTACTACAACTTACAAACTGAAACAATACATACTGTCACGACCGAAACCAGTCCAAACAAGGAATCATTCTAACTGGAAAACCGCAACCACACAGTCTTCCCAAAATTCAAACAACCCATTTGACGAGAAACTACCTTAAAGATAAATGAGAACATTCACAATATATCTCAATATACTAAGAAATACCACAATCAAACACTACCAAGCGCGAACACTAACACGTTTTTCACATCACGGCGCTTCATACCTCACTTGTACTTCGGAAAATCAGAAAACCCATCCAATCTGAATGCTACCTGCAAACAAATCCCA
>STRG.51113.1
CTGCAGGATACTTGTATTTCACTTTGTATTTCAAACAAGACAAGTCATGAAACACATACAATCATTCACATAGGCCCTTTTACAGGCTGCGCGACACCAACGTTGCCATTGCCGCTGCTTGAGCGCTTCGGCTGCTTTCTGGCCAGTTGCCCGTTGTCGATAGCTTGCTCCTCTTGGGTGTCATTTCTATTCGGTTGGTCCGATTATCTCAGTTGACGGCTCTATCGGCAGCTCCTCACTTGACCTATCTTGGTAATTGCCGGAGATCCCACCGTCTGTTAGTTTATCTGTGGCCCTCGTTTGGTTCTTCCGTTTGCCTTGATATCCACGTCGTCCCCTTGCCCTAGCGTTCCCCGTTACAATATGATTGTCTACCACCAACGAGCATATGAATAGACTGTGAACTGAATGCAGAATAAAATTATTTTTCTAGCGAAATCAATTCTTTCAAGAATGACTGGATTTAGTAAAAACTAACTGATAAGCGGCTGAGTAACTACCGAAAAATAAATCGAATAAATCTTAATTATAATAAATAAGCAAAATGTAACAAAAGTAAGAAACCACGGAACACGCGGCCGCTGATTTCGAAGTGTTAGTCAAAGTCACAGGAGTGATCTTAAATAAGATCAAAATCGACTGCGAATAAGGCGGATGTAGCCGGATAAACTAAGTGAACTTTCAGCCTACGTGAATCAGAATATACATCATCGGCAAACCGACTGTTTTACAATGGATTCGGTCGCTAGTCTGACCTTGAAACCCGAAGATGATTGGTAACATTCCTGTACTGTTTTGGAGAATCGCTCCGTCCGAGAAAGTTGTCGAGACGTAAGTCAGCCCTCGTTGGTCGGTCTCACAGGTGGAAAACGTGCGCGTGAGCCATTCTGTTCCACTGTAGCTCCAAAACAACGCCCTGAAAAATTGATGAACCACATTTAAGTCGTTTGGCAGCAGTTTAACTTGAATTATTGTTGTGGTAATATCGCTAAATTTTGTGCACAATAATTCTCCTGAAATACCGCCAATTTAGTCAAAGATGCCATAATTCACCAAATTACGAATGATACCAAAGTTCAAGTATTATTTCAGTGATAGTGAACAAGAGATATATTCCACAAATCCATTTAATTATTTGAAGTGACAGTAAGTTCGAATTTCTGATTTTATTTACCTATGTATTTGTATGACTTTTGCACACTCATGTACTTACATTTGAGTCCAAAATTGATTTATCGATGAGATACTGACAAAAAGTCAAATCTCTTATGAACGAGGAAAAAAGCAGAAAACTCAGTCACGTGGTGTGTACGGTCTCTTTGCTTTTACCCAAGGACTCAGAAACGAAGGAAATAACAGCAGGCAAACGGATCTACGAGAGTAATAGCAGATAGTCTACTGAAAATTGGTTTCTGAGTGGCAGTGAATATCAACGCCATCAAATCATTACAGTTTCACTTTCGGTAT
>STRG.47327.6
CTTCCACTGCAGTATGCACTCTGTTACAAAGCAGTGAAAAGACCCAGTATCGCTTTGGTTGATTAATTTTGCCTTTGTTCAAACCTGCGGACCCATATATGGATCGATGTTCAGTGTTGCTGGTTTCGATTGGTGACTTATACTCTATCGTGCGGCCTCAAAAACGGAGTGGTTTAAGCTGACATTTATAGACGTGACCCAAGTACGTGATCAGTTATGTGATGTAAGATGACCCTCGGTTTATTTCAATGGATTAGTTCCTATTTCCAACAAGACTGCGGAAAGACTAGTTTGCTTTGCGAGTAACTCATAATTTCCCAATCTTTTTAGGGATAATGGATATTATTTATTTTTCCTATTTCACGTGGACGGAATGACTTCAGACAATCAAGAAGTCGAGAAATGATGGAAAAACTGGAATCAACCAAATTTATTAGCTATTATACCTAATACCTTTTGCAGTGAAAGTGTCTACAGTACTGCGCATTTTACTTGAGATCTGTCGTGCTTCAGACTGACTAATTGGCGCCTGAAAATTACAGATTTTTCGCCCTCCCTTAATCGCTATTAGACGGATACTGTTAGATATTTGTGTGAACTATCAATCAGTTCGTGGGCCGTATCGCCATAAGCGTCCCAGTGTGAACTTTCGGTCTTGGGCTCGCGAACCACTTAAATCAATCCAGTTTCCACATTTTCTCAGCTGCTGCTTTGATTCAAGATGAACGAAGGGATCAGGCCGTACGACAGCAGTCTCAGCAATACTGTCTGCAACGCCTTGTAAAACGGACTAATCAAGTCGAGTACGGTAACGTCCTTACCTATAGGAAAATGTCTACTGCCCAATTATAGCCAACCGGAATGGCATTTTTTTATTTCATTTTACGCAAATAGGAGACTCGCATAGTTTAAGAAAGGATTCGTCATATGGTGTCAGCGCTCAACTTACCATCTACAACCTGAAAAACTGTGGTGATTCAGCCGCCGTCACACGTGATACGGTCAGGTAAAGCGTCGTAGCTACGCACGCTGATGTGCCTCAACCAATCAGGATCGCCGAGGACGAGTATGGCCAAAGCTCCCCGTGATTGGTCAACTTATAATCTATCAATTATTTTCGTTGACTTAATATATTCATAAAAACAGTTCTGCAATACAACCATCGTACTACTTTACAGCTTAAGTGTTTTTGCTACTTGAGCGTGCGTGGTTCCTTGTGGGAGCGATTTCCATACATCTGTAGGTACCTGTACATTTCCGACTTTTTCCATGATTCTCAACGTCTCTTGGTGCAACACTCCTTTGTTGTACCGACCTTTCAATGTAAAAAACACCACCTTTTTGAACGTCACCACTGGGCAATACAAAAAAGCTGTCAACAAATCTTTCACTCTGGCACAGTCTCATCTTCTGATTTGGAGTGTCTTGGAATTATATCGGTCGGAACTAACTGTGAGAAACAAAACATTTTAGAAGCTTCCACGGCGTCACTTGGCACTTCGCTCAATACCATCCTGTTCTGTTCAACGAGTGGTTGTCAGACCGTGCTGAACCGGAGATATTGGCGGATATCGGCTCTTTGTTGCTCATTTCTTGATCACAAGAACACTGAATAACTGTACGTACACAGAAGAATTCCTTCGTTGAGACCAACCGCTGTGTGGCGTGTATTGACACTAAATTCATTTCTGGAAATCATCATCTTTACCGCCACCCCACGGATAAACTCGAAACAAGCTGTTCATGGTTCGACCGTCAATATAACACTCGTCCTTGTGG
>STRG.8194.1
TAACAGTTCTCACCTTCAGCGCGCATCTTTCGACCGAAATTCGTTGGCTTATCTGTCCTTATCACCCGTTGCCACTGCACTAGCTAGCAGTCAATCTCTGCAAAGTCAGTGGTGATACCTTTCCACCAACTTCGTCGTGCTAGTGAAGTTGCTCTGCATATTAAAATCGGCGATGCGTTCACCAGATGGCTCGCATACATGCTGGGACCCGTCCGACTCTGTTATTGGCAACAGCAAGCTGTTAAGTGATAGCCCCAAGAAAGCTGCCATTATCTGAGGGATTGCTCTATCCTATCTTTTTTCTTTCACTGCTTGTGGCCGCAACACCCCTGAAGGTTATGACATCTGGTCTGTAGCGGTCTCACGATAAGGGGAAACAGCCATCTCTATCAGTCTCGGACCCAATGGACCACGTGTAAAGAAAGGCGGGTCAAGGAGAAAAGGGA
>STRG.53175.1
GTGAATTTTAGCAATTTATATCCAGGTAGATTTCGCTGTTTTTCTGTGGAGGGTGTAGTATTTATTATAGAATAATATTTGTCCGCCAAAATGGCGTTGAAAGGTTAAACCAAATCACATCTCCCGTAGCAGTTAACGCGTAAGTGCTCAACCACCTAATATGGCCGAACCGGACGCAAATTCCAACTGAGAGTGATTGGACATGTCCCACGGTCACCGACCAGGCAGCCCCCGGAGTCTTCCGTCATTTAGCCGAACAAGTACGCTCTGTGGAATTTGTCTCGGACAAAAGTTCGCCTAAAAGACGGTGATCCTGATCTGCGCAAGCGAAGGGAATCTTTAGTCTCCTTGCCTTCAGTTGGTCGTCACTTTTTGGAAGTGTCATGCAATCAGTTAAGGAGGCACAAGATTTGTTTGACAGCATTATTTATGGAACAAAGCTGTCATTTCATCAAGAGAGGACGTCTGGACCGACTGAAAGCAGCCGACTTGGGAAGTGACCGGTGGTGATGTGAGGACTGGAACCCCCCGGACAGAAGCGTCAGAAGCCCTCCACGATGACCGTTTGATCATTGTCTGCCACGCCAAGTAAATCGATTATCAAAACGACTGGGTATTCCATTCGAAATTTCTTCTCTTCCTCTTTAGGTGACCACCTTAGCCAGCATTGTATTTCGAATCAGCCGTAATATATAACGCGGGCGAGTGTATATCTTCGATTTCCTCGGAGTAATAATCTAATAAATCTCTTGAAATCCTCATGTTGACAGTAAAACAGATAACTGAACTCTCTTTAATCAAATCACACACCCACGGCTTATCACAAAATTGCGTTCATTAATATCTCAG
>STRG.18187.1
ATACCGTTTAAACACTGGCACCTTTATTGTCACTGTTCATTGCTTCATCGGTCACCAAAAAAAAGTCCGGCGCTGACATATCTTTCAGTAGTCCTCCAGTGGGCAGCGAAGTAATTAGTAACTACCTGCACTCTTCATCGGTCCATCCGATCGCATCCGCAATGCTGTTGCATCGAGTGTTCGGGCTCTGCAGATCACTGCGTTCCCTCCACGATTGAACGTCTTCGATACACTTCCCATGCTGCATCGCCGCTCCGTTCCCATCATTTGTTACACCTGTCAAACTGGTCATTAGAAATGTGACACTCACCGTCTACTTACTATCCCATCACCGTTATCGACACCTTTGATCTTCCAGATGTTGCATTCGTATTATATTACCAAAACTGACCCCGTATCCAGCCTCTAAATCACACCACTATATGCACTGGCTGATACATTTTATTTCTATATTCGTTGATCCACTGCCGCTTTCCGCGTTATACCTGGGCAGTTTTATTGATCTTTCATTTTTGCATGGTACAATCCACACAGCATTCATCTATTGACGTACACTTACCTTTGAATAACTCTACCACCCCTCTTGCAGAACTGAACACCTGTATAATGGCTGTACCCATACAGTCAATATTGATTTGTCATCCACTTCAGCTTTGACATTTCAGACCAACCCTATATAAGGTTAAAAATTTGCTGCACGCTAAACTGCTTTCCTCCGGCCGTTCCTTACCACTGGCACTCTGGTAGTCCCACTCCCAAGAAACACGCAGTTGTTTGCCACATATTTGATTCCTGCGGTATACAGCCACCACTTTATATACTAGCATCTTTGCAGACTGAAATATTTCCATGTTAATACTTCTTGACATACCTGTCTTAAGGTGAATAATTCACCGAACGCTTCGACGAGATTTCTATCCATATGCCTCTCATATTCTGTAGTGCACCAAAAAAATATCCTTTGAATATGTTTGAATTTCCACCAGTGGTAATTATTTCATATACCACTTATGCATGTACTCCAGAACAACC
>STRG.78625.1
CACAATATAATTATTTGGAAGTCCTACCACAGGATTCCTCCATGAAAGTGTAACTTCATACTTTCCGTCCAAAAAGTTTACGATGATGGTGATCCATTTCGGAGACACCCGGATCAGGCCGGGCTGCATGACCACATGGAACAAATGAGTTCACCGCAGAGATTCTTTGACAGCCAGCTGGATATACGTAGTACAGAGGAGTGTGGAGGTTTTGGTGTTTGCATGATGAAAAACCCGGTGAAGTAGAACTCGTAGGTCAGATAACGGCATCGCTAAGTGATAAACAAAATGGGCCTCGTGGTCGAGATACGTATTTAAGCACAGCAGGAATGGAAGCAGAACTCCCATAACTTGGGACACAACCGACATAAAGTAGCAAGGGAGAGTATGCTGACAAAATACCTTTGAAAAAAACGCCCATGAAAAATTAGAAAAATTACTGGTGGCGACCGATAAGCACTAGAACCAGCAGTTCTAATGACCCGTGAGAAAACAGAAGCGTTATTTCGAACGAGTAGTGGAGTGTTCTGCGGGAAGAGGAAGTGCAAGATGGAATAGAAAGTCTGATCAAACACGAATTGGATACTTGGTATCCAGAGAGACGCTGCGAAGACAATACACGTATTGGGGTGAGAGTAGGAGCCCAGTTATGGAAACTTGATAGAGCAGAGTGCCAAAGGTTGACAGACAAGATGAACAAGATTCAAGGAAATGGGTTGTCCAGGTTAATATCAGTGATAACAATGATGTGTTTCGGATGGACCAGGCACATGCTGCAATGCATGTAGAAGTGACACAACTGATGACAGAATCGGAGTTCTCATTAGGATGGAATAGGTGAACACAGGAGACCATGGTAGGATAATAAAACGGACTAAAATGATAATATAGCACGGCAAATAGAAAACCCATGGTCAGGTAGCCGGTTCGGCTATTCGGGAGTGATTTCGAATGAAAGCCTGGAGAGCATGCATGGATGGTACAGGAAATAATTTCCACTGGAGAAAATCTGAAAACACTCAAGGGATATGCTGTTGATTTTCGTAGAAATGGGTACTCATTAAGCGGAGTATAAAGAGTTAGTTACAAGCCGTAGAATATAGAATGCATCTGATAGAAAATCTCGTCGACTTTTACGGCGAATTATTTACTTTAAAACGGGTGTGTTAAGAAGTACCAACACGGAAATATATCAATATTTAAAGGTGATGGTATGAGGTGGAGGCCAGATGATAACGAAATTAGATATGGGGCAAACAGCTGACGTATCTCAAGGGAGGTAGACTACCCGGGTGGTGATGGCAGGAAAAGGCAGGAGAAGAATAGGTAAGCGCACAGCGAATTGCTAACTCTTTGTGGGGCTGGGCAAGAAATGTCGAAGCGGAAGTAAAATGCATGGCTACACTGACTACATAGGTGTTTAGTTTTGCAAGGGAGATGGTAGAGTAGTTCACAAGCAAGCGTAGATCAATAGGTGAATGTTGTGCAATGTGTTCTATGCAAAAGTGACAGGTGAATCAAACTGTACCTGGTATAGCGCGGGGGCGGCCGTGGATCAACGGCCATAGAATAAAATAGATCAGCCAGTGTAGATAGATGTGGAACTTAGAAGCTCGACAGGGTCAGTTTTGGTAGTATGACACACGAATATCACCTCTGGAAGGCTAGAAGAACTGCCAGACTGAGGGTGTAAGAAAAGTCAAATTGTAGTTAGAGGACGGTAATTGCGCCATTTCTAACGGCCTTTTTGACAGGAGTGATAAATGATGATGACGGAGTGGCTAAGCTGAGTGAATGTATATCGGAGATGGTAAAACACGGTGAAAGTGTGTTGATATGCAAAATAAAGGTAACTAAATGGTATAGCACTGGGGGCGATCGAATAGACTGATGAAGAGTTCGGGTACTCACCAATCACCCCACTGATCGCCGGAGAACTACGGAGAGATATGCCCGCGCTGGACGTTTTTTGGTGACCGATGGAGAAATAAACAAAGACAACAAATGTGACAATGGTTCAGCAGTTCTAAAGTGCGGGGCGGGCATGGTTACGCACGGGGGAGGAGAGAAGACGGACACACAACTCAGGAAGGGCAGGCAGTGAGATAACTGCAAAGATCAATGAGTATTTGCACAAGCTGCCACTGTAGGCAGGGGGCAAGATGGACAGTAAGTAGATGTGAAAGCCATCCACTGATACTTACATAGATAGTGATAAATTGTGACGGGCATGGAAAGGGCAGAAAATAAAGTCATTATGGAGAGCAAGCTCGAAAGGGAGCCAGTGATAACTGGAGGGAGTGGAGCGAATGTCTGCAGCAGCAGCGCTAGCATATGCAAAGAACTTTGTAATCCCTGAGCGGGGCTAGTTGATGAGACTGATCGTGCGCTGGAAGTTCACCATGAAAACTCTTTCTGGAGACGGGAGATGCGATCCGCCAGTCCATTTGCACCCGCACGTCGTTGCAGAAGTCTTGCGCGCCCGATGTGCGCCATCCAAAGCGGTGGATCTGACCGCGTTCAGCACCGTTGGGGTTACAATGAATTGAATGAATGCAGTACGGTCAAATAGCCCGTGTTCCAGTGAACGGACTGCGGGAATCCTAGAGAAAGTGGTCGTGTGACGAAAGAAAGTCAGGCCGTGCGTAAATCTTAGTTGTTCCGTCCAGTGAGAGAATTTCCAAGTTATTCAAGGGATGAAGTAGGTGATATTGGTCCTTAGGAGGTAGATTCCGTAGCCAAATAGAAAAGGATGCAGTTTGGCAGTTCTACCAACTGTGGGTTAATGAAGGGACAGAACGACATCATGCCAAGATCCGAGCAATGACAGAAATGGGCTGTAGTAAAGTTGAGGCCTGGATTTAGGATTGACCGATATACGGAAAGTAAAATAGAACAGTACTAGCGACAAATTATTGTGAGGCTTAGCTAGAATTGCTAATAAGACGGGGAAGCGAGAACGGGCAACACCTGGGGTAAATACATGTGTAGTTCGATGGATGGTGACTGGAAGACCACATGAATTGTGGCACTTTGTCCATCAGAAGGGGCCTAAAACCTGGTGTAGTGAAACTGGTATCGACGAGTA
>STRG.15840.1
CTTCTCACGGCCCCGTTTCTGGTTGTTTGAACTGCTCACGTTGCACACGTCCGGTGATAGCGTTGGTGTGCATTTGTTTGTTTGTTTAGGTGGTTTACTTCGGTAGACGTTGACAAATGTATTGATCGTTAGCAGAGCACATTTCATACTGTGAAGCGTGAGCTGCGTCCAAAAGCTGGCTCACGGAGACAGGAGAAGTTTGGTAGCACCGTAAGGACCGTCAAAATCACCCAAGACCTTCATTCAGTTACAATGATTGTTGGTCCTTTACAAGAGAACACAAATTTCAAACTAATATATCAGATCCCAGGTCCGTTGGGAGTGCATCGAAAAAGCGACACGCCATGTGATATGTTATAGACGGTAGTCAGCCGACGCTTCGGTTACCGCGGGTCATCGAAACACCTACCCACGACTTGCAAATCTATCAGGAAATTTCGCCAACGGATTATTGTGTTTATTCGCTCAAATAACGGCACGAGGTACCAATCACCGTGAGCCAATTTGACTGCTTAAAGTAGGATTTTCCTA
>STRG.18324.2
TTTAACGAAATTGCGGTACTGTTAATAGAAGCATGTTTAACTGCAGGTGAAAGTACAGACCACAACGGCAACCGATCACATTTTTACACAAATCAAAGGGTCCATCGACCGACAGCGAAACCGAAGGATCAAACTACCACGAATGAAATGAAATTACTGGCACGGTCAATCCGCTTACGATGGAAATAACTGTAAATCTTCATCTTATATAGTGAGTGCTTAATTTTCGTTCATCGTAAATGTTTTTACCTAAGTGATTGATAATATTAGACAAAATATTAACAAATCGCAATGTTTGTCCCCATTTTGTGCTGACCATTGGATAGAGAGTGGTTCAAACATCCTAATAGACAGTGGGTAGCTTCGCCATCTGTGAACAGGTCAACACTTGACCAGATAGTGGATACATTTGCTTTCTGTTACTGAAATGATGAAGTGAGTTCGTTTGATCACACATCAGTTTGTCCTTGACCAATCCCGTTTATTCGAATTCGTTCATTTGTCTGCATACAGTTCATGCAGCTTTCGACTAGCTCTTCTCATGTTATTGATTAAAACCTTTACAACTTCCTCCGCACAAGGTTACTCTCCATAGTGATACGAACCAATGCTCAGTATAGCTGCAATCACGAGCCACTGTATTTCACTGTCCCACACGCG
>STRG.22304.4
GAACCACTTACTGCTTACGGATGTGGCAGACTAGCAGAACAAATCAGTTCGACCTATTCGTTTTTTATATCGATCAGCAAAGCACCAATGTTTTTCCTAGTCCCAGATGCCTCAATCCTTTCCAGCTTGTTACCTACGGTCATTGGATGTTCTCGGTGAACACTGGAACCTAATCCACTGATTTCTCTTCTTCGGAAAACTAACCCACCAAACGCATTTAGGATTGAACGCGTCCAAGGAAATGCGGAAGCTGGTGGCTAATTTTCAACATACACTTTTCAGTTCACAGAGGGTCGTCAATATACTACTTCCAATACGTAGGAAATCGTAAGTACTTCCGACCGTGTCAGAGCTCAATTTTTAGTTAGCTGGTGAAAGATTTCAATTACTGTGGGCATATTCTTCATGAAACACTGTTGCTCAAAACCACGGCAATCCAGCCAACAGTTGTGATACTGCTTTGTGTTTTGGTTAAAAATAAACGAAAGACCCTTTCAAAAACGTTACAACTAGGAGTTTAGATGATGTTCGCATATCCCGCGCACTATGAACGTCTGAAAGTGAATAAATATTGGCAACTTCTCAGACTGAAACATCTTCCCATACAGACTAAGTTCTATTGATTTTTGCTGTGATATTTTACTGTTTAGCGGATTCCTTTACGTGCGCCCCAAATAAATGACACTTCAGTAATTCAAAA
>STRG.8895.1
TAAAATAGATAGTTTCTCAAACCGTAATTCTTTCCAACGAAACCTCAGCTCTACGCGCATTTATACGGACGATGCTCGCAGAGCAGCTCACAGCTATTATTCAAAGCTGCATCTGCCTACCTTATCATTTCCTAACTTTTCCGTGCCTCCACAGTTCATCCCGTTAGTTCCTTTACCATACCGANTCGGTATGGTAAAGGAACTAACGGGATGAACTGTGGAGGCACGGAAAAGTTAGGAAATGATAAGGTAGGCAGATGCAGCTTTGAATAATAGCTGTGAGCTGCTCTGCGAGCATCGTCCGTATAAATGCGCGTAGAGCTGAGGTTTCGTTGGAAAGAATTACGGTTTGAGAAACT
>STRG.11871.2
GCAATTTATGTCTTCTATCTGTTTTGATGAACAATGATGTCATCTGCTGTTGTTTACCTGATCAACCTCTTGACTGTGAAAAGTCGTGGAAAACAATCTAACCGTAGAAATTATCTTGGAATTACGTTACTGGTGGTGGTTGGACAACACTGACCGGAGGCTTTAGGTCGTGATGGCTCGGGTTCGATTCTTGCCACCACCAGTCACTTTCGCTTCCTCATTGGTCAACTGTTGATTGGTCGTGGCTCCCGGCCAAAAACATTGTATTTTGTTTTACAGGAGACTGGAGAAGTAAATTCAAGTATTCATTTAATTAATTCTTTAGGTTAGAAGCAGAAAACGTTGCCCGTCTTGTGCACCTAGCTGTTGATACCACATCAAACAAAATCGGCTTCAGAAATACTGCCTCTTTCTTGACCGAGAACAGTTTACTCTTCCTTGGACGCAAGCTGATAGCCCCGCATGTTTCGGAATTATACGTTGAAAATTTCAATATAATCAAGATGTACTGAACCTTTGTACGTGCTCGCTTTGCTGATAGAAGGACTAAGTAACCTAATGGAAGTCTACCGCGTAATCCTTGTTATTTCATTCAAAGTTAGTTTGTCATTAGTAATTTCATTTCTGGCTGGTAAAATTTAATCACAAAGACAGTACGGAAGTTTGCTCTGAATATCAAAAAGTTTTTAAGGATTCAGTTAGTATTCGGATAGGTTTTGTAGTCATATACAAACAGATCATTCAACCGTTTGGATCGAGATCGCCTATTTACCAGTTATAATTTGAGATATACATTTCGTTTCCAAGGAAATTCTCCATCCAGAATTGCGTGAACAACTCGAACTCTGGTGAGAGACTGGACAGTTGTGAACAACCTATGCAAAGGCCAAGTGGACCCCATACGCAACATTTCATTCGCATCGAGAAATACGGGTATATTCGCTCCGATCAGTAACAGTAAAATTACGTGTAATTATTTTATTGAAATGTCGGTGCAACAAACTAAAATATCATTCTTTGATATAGTAAATACTTCACGAGTATACTGAGTATTGGCTTCATGACTTCAATTGTAAGTAGTCAACGAAAACAGTGGTATCACCAAGGTCAACCCGAAGCGGAACAGATTTGCATTTTTTTCATTCAACATATCAATCCACCCAATTATTTGATCGATTGGTGTCACATACATACACACACACACACACACGCACACAGGAATACACGCAAGTGTTGAGTAAACACTCCATCACAATATCTGCACTTTGGAGCATCAATCCAGTTAATCAAAGGCCTTAAATCAAAAGTGACAGAGGACACACCCGTCGTTGTTTTCAATGTTCAGAAACATTTGTACAATATGGGAATAAAAATTTGAATCAAATGCCC
>STRG.52106.1
AGTTGCCCTTCACTGTTGTTTGCTAGGAAGCCCTCAACGAAAGGCCGTAAACGACCATAAGTTGATCGCCGCTGTTAAGGGTAGGTTGTTCACATTTACTATCATACAAAACATCAGATGCTATAAAAGGAATGGAGTGATTCTCCAACGAGCCAACGTCTGTTATTGACAGACATATAAAGCGCTGGTTCATCAACGTTCGGGATCAAGGCGAAGGAAGACGGCTAAGGCGGTACGCTATTCGCCTATATATGGTGTCGCATACCAGTTTTATTTCCTGCAAATTGCTTCGTTAAATACTTTAGCTGTTTCAGTTTACATCAGTTTGTATGCATACTTAGACATGGGGTTTATCACCGGTTTCTCCGTTGTAACTTAGCAGTTTCCTAAGTGGAAATTTTGTCCAGTGTCTGGTAATATAGTTGAATATATATATATATATATATATATATATATAATCTAGTGCGGAATTATTGTTCTTTAAATGCCTA
>STRG.256.1
TGAAAACAGTGCTAAATTAGCGGCTTTGGACAATGCCGTTATCGTAGAGAAAGACTGTTGTAGTGGATTGACATTTCCGCTGTCCCAAGATTCAGAACCAATCAAAACATACTCAAAGTATTTGAAAGTAGAGGATGCTGTAGTAGAGGGAAGGTAATAGATAGAGAAAGCGAGTAAAAATGATGCAGTGCACTGCTGTTAGTAGTGAGTGTAGAAGATCTATAACCATCGAGATTGATGAATTGAGACCGGTTCATGAAATATTCTCTTGACAGTAATAGTAAAATTTATTTACTGAGGGAAATGAAAGCATTTTTATGGTAAAGGGAACATATATGAACAGGTTTGCTCTTCTGACCATTCAATGACTCAGTCGGGCGAGCAGGACAGCTGACTGCATCCAGAGTAGAGTGCTGTTTCCGGTAGGCAAATTGGCTTACATCCGAACTATTATTAGGGGACTTAAAGCCATCAAAAACGAAGCACTCGAAAGTATTGAGTAAGACTGAGATTGGTACTACAGGACGAAATACGCCTTTTCTTCTTTCTGTTTTGATGCCAGGAGTCAGCAAGTTTGCCTTCCGACAGACACCGAGTGAATTTGGAGGAGAATGTGGGAGCTAAGTAGACAGGGCAAGTTTTCAGAATGATGTAACTGAGGGCATTGGGTCTGGAA
>STRG.48217.3
ACAAAATACCCTGCTATCTGATAGTGGGTTCATGTACATCTTGACCGCTGGCCTCAGACAAACGAAACCTTGAACTATGGACGGCCCCGTGTCCCGAATTCAATAGGTAGAAGGGAGGCACGCCTGCACGGGTGAGCGTGTATACAGGAGTAACGTATGGCAAGTGTGAGTACAGGCAAGTAACGGAAAACATGCACGCATACAAGTGCGTGAGTCAAAGATGTACGCAATTGAAATGATCCGACAGCTGTACAATCGGATAAGGTTGAGCAAGGTCGTGCAGCACCTGGTACAATCTGATTGGTCGGTGCTGCCCGGGTTGAAGCACGACAAACGCCAACCGTGTACGTGTGTGTACGACCGCAGGTGTGTGCCCATGATTGCACGGGATTCAGATCAAGCGTGCGTGTGCGCGTGTGTGAGGGCATGACTGTTGAAGACGAACACAACAGGCATAAGGAACGGGGACCAGCAGAGTGACTGGAAGCACGTTGTCAATACCGTCCGCTTCAGTGAAGCGCGGTTGGAGTGAACCGGGAACAACTTAAGTGGATAATGGTTCTCGGATTACATCGTCTGTAACTCAGTTATGGACGCTGAGATGTAAATTTATGGCGATACCGTCGGTAGTTTACGGTACATGGGACGATACTGCTTCGCGGTCACACAGTGGGGAGCCTCAACCAATCAGAATAACTGTGATCAGGATCTAAAAAGCTGACTGTGATTGGTTAACCCGTGATCTACCAATTGGTGCCTTCTAAAGTGCAAATGTTGTGCGCGTGCGGATACAACATTTTGGTGCCGTGGCCACTGAACTCGGGCTATAACCACCTGCTAACTATTGGTACGATCCAACTGCTCAACCGACAGAACGTGCTTGGAACCGGTGGAAAATATCCCATACTCGGATTTTGTTCTCAGTCAAGAACTGCGAAGAAAACTAGAAGCTGAAGCTGTTGCAGCATCTTGGAGATACGGACCCTTTGGTGGCACATTTGTTTGCAACGTGCCTGACAAACCTAGCACCATGCACTATAGACTGGAACAACTGGAAAGAGGATCAGAGCTACACGAGAGCCGACTACAGCATGGAGATGGTTGTCACACTGGGAATGCAACGAAATGCGTGACAAGTTCAACCCCGAAGTGATCAGTCAAAATGGTGCGTGGAGCCGGCATCGATTTTTACGCGTGTCAGAGCCATCTCACCCTCGGCATTTGGTCAGCCCCCGATTGATACACTCATGCATTGACTGAGATAGTTTATCGATTTGACGCGTTCACGGGTCAACTAGCTTGCCTGTGCATTTACCGGACGCACACCGGCGTTCCTATCTTGTACCGGATCATGGACAAATATACACATGCACGCATTCATGAACGATTTGAATACATCGTCTATCCACATATGCAAGCTGCACACTTCACAGCTTGCCTGGTCTGGACAAATCACGTGACGTGCTGAGTTTATTTTCTCTCCGTCTATCTCCGACAGTCAAGTTGCTGAATAAGATTCCACAACGCGTTCGAACTTTATCAGAGAAGCATACTTTTCCGCAGTTTATTTTACTGGCTCAATTTTCACCCCATTTCAACTTAGCCATAGAGTAGTCGCATTGAAAACGCCCAATCGTGTTGGGGTTCTCGGCAATCCTTGTTCTCTCTGCGAACGGTTTTTTTTTCGACACAATTTGACAGACTTCGTGTGAGGCATTCTCTTGGAGTTAACGGGACAGTGACCGTGTCCCTATTTGAAGCTGTCGGGAATTGCTGGC
>STRG.71440.1
GTCAATCAGTCCAGAGTAGCGAGATATGACAGATGTAAATGACGACTAGTATATTGGCAGGTTGCGATTGAACCGTTACTTGTGTTGGCTGTAATGTTGACATCAGCTGGAATGGTTTTTCGTTAGACAACCCTGAATAATACGAAGGCAGTTGGGGGTATTTCCTGCCGAGTGGCTTGCTTGCAGTCCCAGATGATATGAAAGGTCCCACTTGGGTTCCCTTCGGTACGAGTCATAGTGGCACCT
>STRG.5008.1
GCAGCCAACGCTTTAGCGCAAATCAAGAGTATATATGAAACGAAGTTCAAGATGTTCAGGAGTTCCAGGCTTCTGGAAGCAGTGATTCCGCTTTTGAAAATCCCTTGTCTTTTTGAGACTGTGACTCAGATACGGAAGCCACCAGGCGTAAGTTGTTAACAATCAGTTCTGCTTTCTCTAGGTGAACTATCTGGAACATCTGAACAGACAGGACACATCAAAATCGATGCAGCCAGGAACTGCGGGCTCCGAAATGGGGAGAAAGTCAAGACTGCAAAACAGTACTCTAGTTTTGCGGCAGAACTCGTTCTTATAAGTATGTATTGTTCAGAACACCAATTGGTAGATCACCAGTTGGTCAATCACAACAGGCTTTCCTTGTATCTGTCCACAATGATTCTGATCATTGGATGCTTCTCGTAGTATATGGCCGCGAAGGTCTGTTGTACAATATACCGTGAATCAACTACCGAATCAACACACTATGACACTTTCATAACGATTATTAAAGCTTCAGATAGACCCGTGGTGATTGGAACGCCTCTATACGATGCGGGGTGCGCTTAATCTTCGTTACCAACGACCGACACATGGATCAGCCGATCAGACGTACCGGGGCTCAGATATTCAGGTCCTCCCGATATAAATGGATCACGCCGTGACTACCCAGCGAAACTGTCTACAACTGTTGCCACATTCTGCACGACTGGAAGGTGCAACTCTCCGGTCATCCCAGAAGTTGTACGCATGCAACCACTGATGGTCGGTACCAGCGTGATCGATTGTATTACTGAATAACCCTTCCGGTTCAGTTGGTCACGCCATATTTCCCTTTCACATTTTTCGGATAGAACTAAGAGCCTTTTCGGCACCAATGGCTCAACAAAAGCAACTGTAAGTCATTATTTCCTTGTTGTTTACTGTGACATATGACTGGTGAGATGCAGCGAAATCATTCCTGCTTGAAATTTCCCAACTCTACGCTGCCG
>STRG.2447.1
CACATATCTACTCTCATCGTATAACCCGATAATAGGGATAAAATTAAGCCGTCCTCAGGATTGACCAAGTGAGTGGAGTTGCAATTAAAGATTCTCCAGTTTTACCAGGAGGTCAGAAATACACTGACAACTTTCTCCTTCAAGCTCCTCACGCTAACTTTTGATAGCCATCTACAGGATTTGGGAATAAACCTCTCGAAATTACTTTTCGAATGTCATCCTTAGTTCCACATATTTATTGGATCAAAAGAAACGCCAAATGGGCAATTTCATTTGAAATGGGTTCTGCCCAGACCAAAACGTGACAGCTAATCGATAAGAAAAACCAAGATTTTCTTCTGCTTACTGCACATTTGTAACAGTTTATCAAATCTGAAGTTTCTAATCCCCATGCTTCTTGTGAACTTAGATGTCATCTTGGTTGCCACCAAGTTCGGCCTATTGCGCTCCTATTTTGTGCTCCATTCTATGCCGTATCCATGATGACCAATACCCCTTCATGGTGCAGTGTCTCGTGTGGTTATGGGTGTACCCCTTCTGCTGTACCTCTAAATGGCCATGGTATAAGTTGTGAATAAATAAACTACGTGCCAGACGATTTATTTTCCAAGGATAAATATTTTTTCAAGTCGTACTTGTTCCTTATTAGCCGTTCACTTTTGCTAATACATGAGGATCAAAATACACCACTATAAGGAAAAGAACAAGTGTTATTATTCCTAATTTGAAGAAATATTTCGAAGAATGTTCTGAGGAAAAACTACGACGACAAAAATCACGTATGCTTGTGCAACGCAGCTCAAGTTGACCGGACCAAAAGAAAATTAAAAAACACTGACTCCAACACGGACGAAGGGGTAACTTGGGAAGCACGGTTTTCGTTCACTATGTGGACACAACTCACAAAACAAAGACTGATTATTCGCCTCATCACTCGTCTACCCAGTATCAACACAGAACATCATTCTACTCACTGACAACTATGGAGGTGACATGAACCTAAATACTGAATCCTGAACGACGCACGAGGAAAACAGATTTGTCAAAGCTACCCAATTAGTGTGTCGAAAAGTCGATAGCAACAATCACCACCACGACCAACCCTGCCCAAACGAATAATATCCAATCCGAATGAGTGCATACGCTTCCACACATCAACACCAACTCCCACTCGATGCCCAAGTCCTACAACCCTTGATCCATTTCTGCATAGTAATTCAATGCATATGCAGAGTGACCAAAGTGAAATTCACTTATTGCAGA
>STRG.70397.3
GGAACTTATTTACTTGATAATGGGGACATAGTAGACTCAAGACGGCTTTACAAGGTACCGAGATCCCAAGAACGCGTAAACTGTCATAAAACGAGAGGTGAACTATCTGTGCCGGATACACCAGTGGAAATACCACGATGACGATCGACTCGAGTTTCCAAACCATTTATTCGTTATTTTTATGTGAGTTTTACTTCTTGAGGAGAGAGATTACTTTGTAAGGCTTCATCGGTCTTTAAAAGGAAAACAGGATGACTCTAATTGATTGATGCTTATTCTCTGAAGCGATTGATCACACGCACACTGCTTGGATCTTACTGCGCCTTTCATCCAAACAAATTTCGCTACGTACCGGACGACCTTGTTTGGCAGTGCCGATTGTATGTACAGCTTGCGGATGTTCGGCTTTATGTACTTGCTTACTCGTGCGTCAATAAACGGATTTCTTGCGCTCTGAGTTCCGCAAATCACCGAATACAACAGTTTCTATACCCCGAGGGAGTGGTAAGTTCATAATTCATTCATGGGTAAAAAAAGAAGCACAAGTCAAACAGGAAAAATACCGTTTTGAATCTATCACACCTCTTCTGAACCTCAATCGAATCAGCCTCTGCGAATGACGGGCTTTACTAGCAACGTTTTAGGTAGGCGCTTTTGACAAGGGAAAGTAGGTCAAAAGCTTGAAAATTTTGTTTTTTCGTTTTTACCAACTAGAGAAGCTGTATCTAATAGTTCTAGCTTCTTCAGAGGGTTCAGTTAAGATCTCTTCCCAGTTAAAAAGTGAACAGACATGAATAGATTGGTGCGGTACTGGTATATGGACTATGCTTGTGTCACATAACTAATCACATTCGATGTGTCTGACATTGATTTGTATGAATAAGTAATCCCACTTTGTACTTTAAACTGGGTTGTTGGGAAGACTCCTTTCCGATTTGCGATTGTGATGCTTATTCATTCCGTAAGACAATATTTTACTAATGGTTTTCTGGTCAATAGTTGAGCGATATTCTGCTAATCTGAACTCCTGTTTTGGTCCTCTACTCACCAGCCAGGTACAATTTTGGACAGCTCTAATCCAGAGGCTACTTCACAGCCAAGTGTTGCTGATGCTTGTCTAACGAAGTTTTTGGGTAGCTGGCATTCAACAATCAATTTGTTCTACATTGACAAAGTTTCATGTACCCAAGTGTAAAGTCGATGACCAGATGTTGATCGACAAGATATACCTTACCGGCACACTCGGTACTGAGAACATTGTGGATACAATGTCGTTTCAACACAATCCTCTCTCCGGGCCCATCATTGAACACCAATGACAATCAAGTGTAAAAACTAATCATGTTTTGGAAAGCTGATTTTCGCATCCGACTAATTGTTTGAGTATTTGGAATCAAATGCTATTTTCGTCCTTTTGCCGTTTATTTCTGAATTCAATACAAG
>STRG.68052.1
GCGACAAATCAATTTGTGATGCGTAGCCATGATAGTCGCAAATACACGGTTTGCACAGATGATTATTTAAATGATAGGGCTGAACATAAAGACCACAGAGATGCAAGAATCAAAATTGTCTGAGAGGATTTACCAAGATAGAATACCGGATATGAAAAAGCTTCAAACAACCGATGAACACAGTTGCGAAGTTCGACGGTGAAGTAGT
>STRG.2320.1
GTTTGGTTTCGAATCCGGGTTGGTTGGTGGTGGCCCCTGATAATGCAAAATATGTCGTGAAAATATAGCACTAAGGATGCGTTATAAATCAAAATAATGCAAGCTGTGGATAACGGAAGCCTAATGGGGTTCTATTAACGAAACAATTTATGAACATGAGGAGGTGAAAGAAATTAATAGGAGTACACTCGTGAACTTTGGTGAATATGAGGAGGACGACTCTCTATGAAGACGACGATGGCCCGGAATGACGGATATTCTCGGTTTCAATAGATGGAGTGCGTCATGAAACGGGGAGATATGAACAAACTGCGTGGAAGTGGACTAGGAAATGTTGATGAATGTGAAGGAAGCAGCAATCCATATTAAAGGTGAGTTTAGGTTCAGGATCAATAGCCCGCATCATTCAAAAAGGGGGCGCAACTTGAAGGCCTTGAGTTAGTGAAGAATCAATTTGAAGCCGGATAACGATCGAAAAAAATGTAATCTTGCAAGAGAAAACTGAGTGAAGAACCTCCGCGTAGGCTCGCGCCTTACTGTTCTGTTAGGCTGACAAAAATATATTGACTTATTGATTCTCAGTGATATTCGGCGTCATTATTGGGAACCACTGATGGGGGGATAAGTGGACTTGCGTTCGGATGGCGTATCGAAACTTCATGAGTAAAAAATTCCTGCGTT
>STRG.16215.1
TGCACACCTGAATAACACCTGGAGGCCTTTCGCGCAGATTTGGCTGAATATATGACCCGTGGTGCATTAGTGTTAGGCAATTTTACCACAAACAGAGTAGAAACAGAATACATGCTTTTGAAAAAGGGCCTGCCAAGCCGTTCAAAAATCCCGGACGGGTAAAAGTGATCGGTTATCGGAGTTGGAACTTCTGGCCAAAGAAGCAGTTATAGCTTTAAGTATGCTAGAGGAAAAATACTGAGAGTATTTTTGGAAAAGGTTAGGCTTCCCAAACAAGGTTCTGGATTCTTGTCCCGGAACGAAAAT
>STRG.18408.1
ATTGATTAGATTAGATTAGATTTGTATATAATATGATTGATCATGCAGCTTGAACGCTCAACTGACCATTGAAAAGCATGGAAGCAGTGTACAGCTGTTTGATCCTTGTTGGGAATCATGAGCAATGCACATCGACCGAGCCCCCACGGGGACTCCATTTCCCAGTGAACCATTGTCAATCGAACACCTCAAAAGCAAGCCTATCCGGACAAGCTCTCAACGAGTTGTTCAACATCTACACTACATGATANNNN
>STRG.67336.1
GTGGAAGTGACTTATGTTCAAGTGAACAATGAAAAATGGTAGGACAGTTCAATCGGGCGGATTACCATAACGTGGATAGGAAAAGATCTACTCGGAATCGAGTCAAGCAGAAATGTGACTCAGTATGGCCACAGTACAATCAGATCTCAGCTGCGAAATCCCTTGACAACTGAAGTTGGCATTTTTCACATCGTCGTTTGAAATCACTAAGCAGAAAAATGAACTGCTCTTGAGTAGTTTCATAGTCAATCCTCTTAGAAGTATTACTTAGATTCACCTACGTCTTGTGCTGATCATATGATTTTATTGCTTATTCATCCCATGTATTTTCAATCTAGCCAGTTTGGATGAATCCTTTCGGTGTGAGCAAATAAGTATTGTACCGTTCAACCAGCACTGATTCGTATGCACCCGAAAGAACCTACGACCACTGGCCATACTAGCGTCGGGAGTTCATCCTTGTACTGCGTTTAGGACATCAAAGTACCTTGAAAAGATAACCAAAAAGTGCAGGCATAAATTATGCCAAGCACTGTTCTCTTCAACCCTCTGGATATATTCTAATGTCCAGTATTTTCTTTGAAATAAAAGCTGATAAATACA
>STRG.29773.1
GTATGATTCAATTTCGAGTCAGTGGGAGCAATACTAAAGGCTCAGCCGGACTTAAGAAAAATGAGACGGGCATTGCCTTGGGACGCAAAAAAATACAATGCTCACAAGGATGCAGCAAGAAAGTGGTCAGTTAAGTATATTCAAGACCACTTAAAAGGGTAATTGGCGATGAGGCAATGAGACGGGTAAGAATTTCGTGAAGGCGCTCAGAGGAATACTAATTTTTATACTTTGTGGATAAGGGAAGAAATAGTTCCCCCAGAAGAGGTGAAACAATTTTCATGAGAAGTGGCAAGCGTCATCTGCTTTCGGGAAGTCGCAGATGATGGAAGAAAAATGGGGTTCCAAGAAGGAACAATCAACAAGCCGAATACCGTCTTCACAAGGGACAAAGTGAAGCGAGAAAAAAGGTGTAAACCGTTGCAA
>STRG.38002.1
TGACTTCATCAAGTTTCTACGTGCATAATTCTCGTACGGCTGAAGTGGCTCGCAAACGTGGCTTGGTTTTGGCGAATAATATGGAGTACTATTTCATCAAGTACTGCGGCATACCTCGCGGACGAAGACACGGTTCCGCTAGAAGGTAACGTTTGTTCACTACCGAAATGAAACTTATTCATTGCTTCAGTTACCCAAACTTGGGATGCGGGGCTTTCGTCA
>STRG.53497.1
CCCCGTCATTGATGCATTTAATTATATCGCCAACCTGTCATTTGGATGTTAGTTTATAGCAGGCGACTTCAATGCCACGGGCATAAACTGGTCTTCTTTTGCTGCCCCCTACAAATATTTGTAAATCGCCTCATGCATTCACCTGGGCCAATGGGCCTAACATGTGGGACAGCCTACCAGAAAGAATAACATCCTGGATCTGATATTTACCCTGGGTCCAAAAACATTTCTGCCTCCGTACTAAACGACCACACGGGTAGCGACCATAAAATACTCAGTTGCAGATCTTGAGTCAAGCCACGCACTGATAGCCTACCATGTA
>STRG.59410.1
TTTGGATTAATACACTGCTGCGACTAGCACTACTACGACCACCATCATAACCGAGCAACTCCTTTTCGGGCTATGGATTTTCTCTTCCGGTGGAGAGGGCTGGTGTTGTGTTCGCTTTGAATCGTCATGTGCTCAGAGAGTTTCGCACACGCAGCGCGCACCGCGAACAATTGATTTGTGTTCCTCACACACGGGTACACGCCTGCAATCGTACACGGTGATGATGCTACCCATGTTGAGTCCAGAACTGTGTTAATCAACCAGATCCTGCCTCGTGTCTGGCGGTATTGGGTGGCTGATCTGATTGCGCACTTAGCTTGTGCTTTCATCTGCATATGACTCTGACTCACATTCTTGCTTGCTTGCGCTTTTGCTTACATGCTTACTCACTGGCATACAGCCCTGTTTGCGAATAAACAAATAAACCGTTACCTCTGTTACTGCTAATACAGTATGTAACAATAACAAACACGATACTGAGTCA
>STRG.29031.1
GGCGAACATATGTTTTCGGTGATTTCATTCTCAAGCCAATTACAATCACATTTATATGAACCAAATTAAGGGAAGGAAAAGGACAAATTTATTGTTAGTCAATCAGTCCGTCAGTCACTCGATTGGTTAGGCGACTCATCGATAGATGAACAGGGGACATGGTGAAATCACGTGTCGTCGTCAGAGGCTTGGGTCGGCATCACATTCGAGCATGACGTCATTGACCTTCGGCCACGGAAGTTCAAGTGCTTGGACCAGCTTCTTTTGTGATTTGTAATTCTAGTGACAGTGCAAATGCAAAGTTTGTCAGATCAGTAGTTATCTATCTTTATTGGTCTGAACTTGAAGAAAGCTTTCACTGGCCGAGTGACGAGGCCAGTATTCCAGAAGAATAACTAGTAATTTCCATGTAGGTTCTCAAATGAAGGAGTAGTTGCTTGCTGGTCACAATCTTCTAGCTAAAGTCATGTTATTTTCATTTCGCTTATTCTGAGCTCCAGAAGAAATTCCGCCCGGACAATCGGATCGCTGAGAATGCAGCAATGTTCAGTCTGTCGGCTTACGCCGTATGCACCCAACGATGGTAAACACAACCAGTAGAAGGAATCATTTGAAACCATTATTCGCCTTGAATCTCCTGTTCTGAAAGAGGTTTGTTGCATTATTTAAATTTTCCAGAGTTAGAACTTTGTGCGAGAATTGTCTGCAGATCAAAC
>STRG.21427.1
CTTGATTTACGGAACATATTTGCTTCTCTCCCATCACCTATGATCCTCTGTGCGATGATCAATTTAAAAGCGGAGTTACAAAACTGACAGAATCGTTCGTTAAAAGACATCCGAGGTTGAATGCACGTTCACAAGTTTGTGGTTTTGAGAAATATTGTTCTCCTCAGTCAGTCAGCCAGTTTGCTGATTGACACTTATGAAACCATCGATCGGCAATACCTGGGTATTTTGTACGTGTGCGTATGAAACACACACATCTATGCAGGCACATATACACATATGAACCATAGGTGGGTTCAGCGCAGGAGTGTAGATTGTTATGATTCAACCATAGATCGATCTTCTTATATGTCCTAAAACTAGGTCTTGTTGGTTTTTGCTTGTTGTCCCGTTTAGGATCCGCTTCTGATCAGATTTACTGGAATTTCCGGTCGAACAGTCCGTCAGCCTTGATTCTCGAACCGAGATTTATCTTTGTTTCACAAAACGGCCATTGTGGTAGACTGTGGCTGTACGACTAGCATAAAATTCGATCACCTGTTCATCCTGTGGAAGACTGATTTGGATGCAAATCTGCACACAAAGATATAACTCAAATGCGGGAGTATGCAGATATTAAAAGATGATAATAGTTTATTCCAAAATCTGGTTGCGCACATGTAATGGAAGAATACTACGGGATGGGTAGAAGAATGCACACGAATAAAACATACACTGAGACGAGTGGTTTGGAGCAGCAGTGGATTTTTGCGTTTAATACGATGAACTTTATGAGCGAAATGGTCACATATCTGGTGATATTCTGGTTCAAAAGGTAGAAAAATGTCGAATGAAATACTCCCGCTTCATGTGAGGTAGTTAAATGCACTTCCACAGCACTTCGTTTCTCGTGTACACACAATCAACG
>STRG.31404.1
GGGGGCTAGAGGAGAAAGGTGAACAGAATTCGGATACCAACTAGGATCAGGGGATTGTTTATCTAATTGTGCACAGATTACTACGGTGCACGATGATCTGCGCTAACTGTCAATGCACTTTTGACATGTCTACTTTCTTGTTTGCCAGTCCGATTGTTTGCTTGGCCGCCCGTCCATCTATTTACCCATCCTTCCACCCATCCATCGGTGGCGAACCTGTGGTTGCGTGATTGCACACGTGTGGATCATAAACTCTCCCTTTATGCGGACAGAGTGCATTAAGTGTGAGACGGACACGAATGAGGTCCGGAGGACAGATTCACAATACCGAGGATCGAAGATCAGCTTTTGTGGCCGATCGCGGAAATGGACAATGAGAAATATTTCTGTTCAAATGTTTACTTTACCAACCCATCGCCCTTCATGGAGCGAGAGGGCATTATTTTCAATGAAGTAATAAAAAACTCGATATTTTCGCGACATTTGATAGGTGACAAAAGAAGTGAGCCTTTTAGTCGTTTTGCCCAAATCAATGGGACTGAGAGGCACCGTGACCACGCTTTGAGATGAGATTTCATGAAAAGATCGACTGCTGTATGGACGTGTCATCGCGTTGTCGGTATGGAGTGTAAAGAATTGGTAGCTTCAGCTATGCTTAGTTGATGACAGGTTAGAATCGGAGGTTGCCAGTCCAATAAATACTTGTAAACTGACCATTTCTCACCTTACTTGTTTTGCTTGCGTGTAAAGACCGAAGGAATAACAATCGCATACCAATCTTTCTGAGTAGATCTTTTTGTGTGCTTCTCGTTTAGCTGATTATTACCGAACTACCAACGGAGATAAATCATCCACATAACCCATGGGGTAGACAGACTACCTGAGATCGACCGAGTCCACTTAGGTCAAAGGAATTCGTTCATGCACATCGGTTAGTTGGGTATGTGTTTGTTCCGATCGTGCACAGCTACCTTGACTGACCGACTGACCGTAAAGCATCACTCTTTCGTGGTTAGCATACACGAACACACGAACGCACGCTACATACGTTCGTCGGAACGGAT
>STRG.11445.1
GTGATTTCATGAATTTCAGAGTTTGACAAAATCCGATTAGGGAATGACGTCAAAAGTATCCAGTCCTGTGTTTTTCACTAATTTCTCTAGTTGAGACAGATTGTAATGACCTAGCAGTTCGGTCTGATCTCCCTCCAATGAATTCAGGATCGTGTTGTTTTGTGTGCGTGTTCAAATAATAAATCTAGTCCTTCGATTCAAAGGAAACGAAAAAATATAATCGATCACTTCCTGCTATTGAGGCTGGGAGCCGGCCGATCTGATTAAAGAGAACACAAAGCAGTGTGAAGTGCAGAACATCACAAATCTTGGATACCGCGACATCGCCGTCGTTTTTCCGTGTAGCTACCCTCCCTTCCTTCATACACGTTCACGCGCCGCGGAATCCGACTTGCTGGTTCAGACATGCTTCATGATATG
>STRG.68213.1
CGATCGACTCCTATAATGGATGACTTCTCTGTAGGGACCTAAGTACAACGAAGGCATACCGTCATGAACAAACTATAGAGCTTGTTTGCTATTTGAAATTGAGTAGTAGGCTACTAGATCTGTATAGTAGGATTCGTCATGCAGCTTGAATGCCCAACTCACCATTGAAAACCATGGAACTATTGTACAGCTGTTTCATCCTTGTTGGGAATCATCAGCAGTGCACATTCACCGAGAGAAGTCATCCATCATAGGAGTGGATCGCTGTGCTGGAAGTTGGTTGTTGCCTTATTCCGTTGATTGATTGGTGGTGACCGGGTTAGCTGGCTTTTTGGACACAGCCAGATAGTACATAGCGCACTTGACTGCCGGTGAGTGGGCTCAAGGACATTTACGACAGAGCCAGAGGTTGTTAAGTAAATTGAGGATAAAGTATAATTTTTGTTGGCTGCATCATATGCATTCTGTCGACGGCTTTATAATGAGTAACTGAATTCCAGTGGTTTCTCCAAAACTAGGCAAATAAATGCTACGACG
>STRG.47272.1
TAAGGGTCTTTTGTGCGTCCTTAACTAGCTCAGTCAAAGTCCGCAGCAAGCAAATATCCTCTTCGCGGTTAGTGCTTAGTGCCCTGTAGACACAGACAACGTTAACCCTTTTGCCTGAAAGGATGATCGTAAGGGCGCATAACTAGATGTTGAGAGTGCACATCTTGGTCTGAAACTCAAGACGGTTTGTACCTGACCTAACGAGGATGGCTAGT
>STRG.59641.1
GACCCGGGTAACATCCTTTGAAACGTCGACATCACCTACCCTATATACCTTCTCCATCGTCAGCATATTGGTGTCCCTTAAACTGACTTACACCACGGGTATTTTTCTTGTTAGATTCTCCCTAATTCACGCGCTTCAATTTCTCTTATCTATCTCCATCAAACTTAATCCGCCTTTCTCGGTCCAAACTGACCCCATTCCCCTC
>STRG.60442.1
CCCACTTTGGAATAAATTTACCGTTGGATTACAGTACAAGTATTTCGATTCCCAGTTCATAAAGATGTTAAAGTTTTGCTCATTGCACTTTGCTTTACAATGAGGGGTCAATAGAAAATGTCTCTCTTCTCATTTCAGGCATTGGAAAACAGCATTTCCAGCCAACAGTTTTCATGCGACTAACGAGTACGAACGACAAAACTCGGTATATACTGTGAATCCTTTCTACCACTGTACAATTTACCCAGCAATACATGCTTCTTGCATTAAAAGTATTGTCCTTTCTCTTCCAAAATCAGTAATGAAAACGCAGCTCGCAGTTACTGGCAAGGAAGTGATCCTGAAAGTGGTAAAGGTACCTTGGGAAGTGAGAAAGGAAAGCGGTGAAATTGGACTTTTCCGTTTAGATATTTGACGCACCGGACTAGTATCGTTCGTTCTGAGGTCGTTTATACAGTGCTATAAAAATAGACACGGGAAATTGAGTTTATGGGGTAATGCAGAAGGTACCCAAATATCTGAGGGTGTTTTGCGTGGTCGGCCAAAAAACGCCCCCAAACAGACCCTTTTTTGTTTCAGTGGGGTCACTTTTGGGTCGTTCTGAGGATCAAACGGGGTTGACCTAGGGACTATTTCGCGACTATTTGGGGAACATTGTGCTGACTGGGCTTATTCTCACCGCGCATCTACCAGGTGCACCTTCTGAAGTTTGTGTCCCACTTTCTCTCTACTTATTTTCTCCCATAAGAGCTCAC
>STRG.21655.4
TACGATAAACGGTTTGTTAGAACACAAGCGATGTGGTTTGGACTTGCAAGTGAACCAACCAAATCAAAATGTCTCGGAAATTTTTCACGTGACGACATTCTCCTAAAAACCTCTTTCTCGCGCATCTCCTTGTTTTTTTCGAATCACCTCTGAGCAGCAATGTCAAACTTTTCGCAGAGACGTTCAATTTATTTTTCGACATTTGCTGCCCCTAAGAAACCCTCTTCCTCTGTAACGGCCACGCTGCTTCTCCGACTTTGAAATCCTTGAGAAGACAGAAGGAATATTTCAGCAAAGCCCGGGATAATTCGGAAGTAAGATACGTTTCTCTTTTGAAAAAGAAAGAACTCGATCTATACTAGTCAACTCCTATGCTGCCACAACAACACCAACCGACTATGTTAAGGCACTGGGATTCCATTGGGAAAGAAAACGGAACAAAAGAAATTTGCTGCGGAGGTTGGCAGCATCAACAGTGCACTCATCCACCCATCAAATGACACTCCAATTGCATTCATCCCACAAGAGGGTGCGTACATAACTGCACTCTATGCAGAAGTAGTTATGCTTCTTCTTACTTCCAAAATAACTTCAGGTATTGGTCCTAATGGTCTATCGTCAGCACTTTTGAGACATGGCGTTGTGGCTCTGACCGACATATTTACTTCTCCCTTAAGCAAACCTGTGTGCTCTTTTTTCTTTTCCCGAATGCTGGAGACAAGTCACTATTGTTCCCGTGCCCAAACTTTGTAATTCTGGTGTCATATCCAAACACTGTCGTCTCATTTTTGAAACTTCTCTTGGTCTTTACCGTACGGAGTGTGCTATTCTTAATGTTTGTTCATAGATCGAACATACCTGCTGTGAATATTATTGTTTTCTCGGTCCATTATATAACCAAATCTTTGGATGGATCAGCGAAGTCTGTGACTCTTCTTTCGAGACTACTAATCCGCTTTTGATTCCATTACGCGATCTCTTTTCTTTCGTAAACTGGACGGTTTTGGCTTTTCTACACTATATACGATATGGCTGTTTGGTTATTTCACCAACAAACCTCAATGTACACTACTGGGTTTTAACCATCCAAACCGTTGGTGAATAATTCGGCAGTGTTCCAGGGAGTTGTCCTTTCCCCCTATTTATATTTCGCCTACATTACTGACCATTCATCCAGTGCCCCTGAACATTTAGATGTGTCGATGATATGGCTCTTTTTCTGTAACCCAGAATTTCAATATATTTTTAACTAATCTGTCTAAGTTTCATGGGTTTTCTGTTCTATGCTGTTTAACTTTAACTTTATCCAAATGCCTTGAGTGCATATTTACGCTTTCTCGATTGGCTTTTCCTTTCGATCCATCTGTCATTTCCACAGAACCATCAGGTGGGAAAGTTTCCGTCAAACACTTACGAACCATCGGTGATACGCATTTAAAGTGATCATCTCACATTTGAAACTGCGTGAAGAAACTAAGCCGGCTCTGTTACCAAATGCGAAAGATCCGGTGACCACGTAACAGAAGAACGGTGAACACCTGAAAATCCTGAATGAAGTAGCCCTCGAATCGCAAATTTGTACAAGCTTTCATAGGAGGCAAGTCTGTCGTTATCTTGTCTGCGTTACGCGAACATGAGAGTGGCGGACGATTGGTTCGCACGAAGCAGAAAATACTAATGAAGGCGTGCAACTAAAGAAGCCGTGCGGTAAGATTTTACACGACATCACAAGCAGCTAGAATACCCTCCCAGGGATGCCAGACGTCTTGATTACATCATCTGATTCATAATTTATGTATGTCATGCCTCATATATCAGTAATCCTATTGAAGAATCGTAATTTCGCATTCACACTGGGAATAGCAACATCGGCTCGATCAGACTGGGAGCCATTGGTTTCCTGCACACGGACGATTCCATGTTAGAATAACTCCGTGACATTTGTATTGGAAATCTCACCATGATTTTTTAACTGCGCAAGCCGCCTCATCGTAAGTTTTTATTGCTCCGGATATACGGTACTAACTAGATTCCGAGAATGAACTAGGGAACGGGCAATAAGCCAAAAGTTCCGACGAGTGCCAAAAGACGGTAAAAGTGGATGGAATAGGTGGAGGACGCTTTGCTTTGAAACATTGTCTTTCACGTTTTTGATTGGGAGCGACACCGGACGCGGTACTAGCTAAGAGAGCTGAACGTTCAATCGTCCGCAGACAGAGCGGTCGAAAAAGTGTTTTTCAATTGGCGGAAACCAATCGTCCTTACTTTAAGGAGACAAACAAAGCACAACCCTGTGGT
>STRG.5287.1
TCGTTACCGATACGGGGTGTGCATATGGACTACTGTTGTTCATGTGACCTGACGCACACGAAACATCGGAGATCGATACGAAGGTAACGAAATCGACTGGTCAGTGAAAATGAAAGCAAATCTGATTGGATTTTGTAATTGTCTAAAGTAACCACTACTGAGATCCAAAAGAACAACTACGATGAATCAATTCATGTGGCGCCTAATACGGATCTAGAGAGCGTAATGCATACTAATTGTGGTTTGACAAAATACTGGCCACCTAATGGACAGAATACGTGAAACGAAATCGAGTAGGTCTAAACTTTACTAGTGTAGGATCTTGTATACCTCCTATTTCTCCCCTATTTACGGAGTCCGTTGGAACATCATCCGTTTGTTGTACCAACCTTCAAATGTAAAGAACAAATACATTCTTTGTAAACGAGAAAGCGATACCGCACCACGGAACAATACCAGTAAGATTTCAATAAAACAATCCCGCTGGCACAACCTTGGGTTTTCGTTTAAAGTGTTCTGGAATTCATTCTGTCGGAGATCTAACGGTGATTACTACATTTCAGAAGTTCTTGTGGAAGCGACCGGTACTCATTCCTGTACCACCGGGATCAAGGTGTTGGGTGACGTCTGGACTACTGCCATCTGGTAGTCTGCAAGGAGAGTTGCAAGCATGTGTGATTTTATTTCGTGGTGTTTCTCCAGTTTTTGTCAAGCGTAAATTTGGCGATCCTTTGTCAGCACAAGCCGCGGCGCCTGTTTTCGTTTACTTCTGTTCTCTTGGATTATGTGGACGTGGGCATCGAAAATCGGTACACCATATGGACTGATCAGTACACTACAACATTACTGTTTCCTGCGGTTATAATCAAGTGCCTTGAAAACTTAAAGAAAAAGCCCGTTTTATAAAGCTGCACTAGATTGTGCATACTGTGACCTGAAATACATAACTGAATGGGAATATGTGATGCTTAGGAATGAGTTTACTGATCGAACGCCTTTTCAAATGTGTCACCTGAAGTTCATGTTGTTTTATGCACGTAATTCTATGATACTAACCGTTCAAGCTAAATGCCACACTTGGACCTTGAAGCTGAATATTCTTTAATTTGAAATACGGAATGCCAAGCATTAGTCTGCAAACAAAATTTTCAGTGTGTGTGGAGAGACCGGGTATGGTTCTGCATGAGTGGCTAAAGTCGCGGTAGATTCTGAGGTTGTACATTCGCGACCAGTGAGGGCATACGAAAAAGGATTCTTCTTTGTTCAACTCCATTACTGGGTTCAACTGATGCAGAATAATCCACACTGATAATTATTGACAGGCTAGATTCAGAATGAGATCATGTCCTTATTCTTAGGCAGGGAAGAAATAACAACTATCAATGCCATTTTTGATCGGTAGACCAACTGCTTCTTAGGATGCCGTGAGAATGAAAGTTTTTAAGTGACTAGGAAACCAATTTTGCTAAAGAATAAGGGCAGATACGGCAAATTAGCTCACAATATTGATATATTTACCAGCATTAAAGATCTTATGATCGGAAATTTGGGAATCCCA
>STRG.41370.1
AAACACTATATGGCACCCGTTGATTACAGAGTTGTGAATTGTAACACACTCGTTGCACTCACCCGGATCGTTTCTGTTGCCAGATAAGTCATATTCGACATAAATCAAATTTCCTACTACTAATAGTGATTAAAGATTTCTTCTCTAAAGCCCTACAAAACAACTCAGAAGGCTTCTAGAAAGGTTTTCCGGCCAATAACAGGTCACTGGAATGGGAAATGGCAGTCACCGCGAGGGTCGAACTCGAAAGCAGATCAAAGGTTCGCTGAGGTGGCCGTTTGATCTCAGTCACAAACCACCTTAGAATAATTAGAAACCTGCAGTTCATTTTATTTGGAATTTCCGGCAGAAAACCACAGAATCCTATCATCCCAAAAAGAGAAGATATTACAAAGCATATCGATGAAACAAGGACCGGGTATGGAGGCTGGGTTTCGAGAATCGATGCTATATTCTGCCCAAGATCAATATCATTATTCAAATCCCACACACTAGCGAATGAAGTGAAGTCCTCAAGATTATAAACAGTGCGACAACTCCTGTCGTCCACGTGGCAGATACAGTTTTTGACTTTGATCTCAGAACAAAGATCCATGGCTTCTCCAAGTCAGATGAGTTGAAACCCCTACAGTAGGCTGATGGTAATCCAGTTGACTGCACTTTCGTGAATGCCAAGAGTGACACCTAAAACGCTGATAGTCCCGAGTGGGGAATTCCGATTCCAGCTCCAAAGTCACCTCTCCTGGACTATACACCGGACGCAGACTCGGTCTCCTCTGATCCTCCGAAGCTCTTCTAGAAACAAAGTAGTTGCCTGAAACCACCCGCCGTAATAGGAAATCCGCTCACCATTTCCGCATACGAAAGTTCATACCAAGATCCGGAAATGATCCGATGACTTCCTGTGGTAACTCAGTGGGTATCACAAGTGATAAGATCAGGTGCTGCTTCGCAACAGCGCACCCGGAGGAGCCTCAACCAACCAGGATAACCGAGAACAGATACAGTAAAAGCTCCTTGTGATTGGTCAACTTCTAATATATCAATTATTTTATTTTATTTGACATATTTATACAAAC
>STRG.17942.1
CCATATGTAACACCAAAGAAGATTCGGTTTCAGGAAATGTTCAGGCAAAGATTTGGATTGGACCAACAGCTGGTACAAGAAGCGGTGGTGAAACAGAAACAGTGCAATCAAGTTTTCCGCGAAATGAAACTTTTTTATTTGCCAGGATGATGCGCTGAGAATGTGATGGATCCTAATGTGAGGGTCAAAGTTAACCCGTTTCATGACCCAACCAAAGTAGGATACGAAGCAGTGGTATATATCCGGTATGTATCTGACGTCATGCTATCCAAGTTTGCTCTGAGTCTGGTAAATTTCGAGTAGCACCCATGAAGGCGGTCACAGTCCTTCGTTTGGATTTCACTGCTGCAGTGTTAGCGGCTGAAATTGCCGGAAAGATAATGGGGTAAATTTTGGCTAAAGTGAGCGATATTTTTTCTTCTTGACTGATTCAACAGTCATTCTGTACCATCTACCAGGTGTACCAACCGGATTTGCTATTTTTGCAACCAACCGCGTTTCTAAAATAAAGGATTCACCATGGGGGCAACTGTGGAGGCTAGTTTGGTGTAAGGCCAGTCCCACCCGTTTGACCTAGGGAGGTAACAATAATAATGGTTTATTTCGGAGAGGCTCGATGCGTGCCAGATACGTGATCAAAATGTCACAGACGAATATGCGGACGAATATTTCGTGATTATGGTTTAATATAGGTAAATGTGGGGAAAACGTAGGATGAGAGTTAGATAAATGTATGCACACCAGGGAACAGCGGAGGGAGCTTTAAATGGGTCCATTGATAAATTCCAGTTGATGCTCGGGAGATCCGAAATTCAAGGTCAAATTATGGGGTCTGATTGGTCCAAGTGAAGATGGCTGTAAGGTGGCACTTGTATATGAGGGAGACCGAAATACGGCTAGAATAGCCGTGTTAAATGAAAACAATGAAAAATGAGTTTGTATTCGCGGAAAAGGAATGGATAGAAGCGATGCGTTGTTAGGCTGCTGTAAATGATCAGTAAAAAGTTACAGAAATCTGTGTAACACGGGGCAAGCGAAACAGGCTTTAAAGTGTGGGTCAGATGTATAATATATTTTGGTGAGCTTGGAGTTGGGTGGCTTTGAGGTATAGATGTTTTCAGAACAGGCGCATATTAGAAGAGGCGGCTTGATGTCGCAATGGAGGTATCTGTCGAAAACTGGAGGACGCAGATCGAAAATGTGCACAGTGCCTTTAATTAAATGTAATATGTCAGCGGAAAATGATGAAGTACTGGTCTCTTCTTGAAAAAAAGAAACGTGGCGGGTCTGCGGAGAGAAAAATTGGCCCCAGAGGCACTGAGATGATGCCAGCTGTTTTGAACTGTTCGTGAAGGATGAAGGAAGTGATCGAAGGAAGCGGACAGGAGTAATTTGATTGGCTTGTTCAAAGAAGGTACACCATGAGTTGACCGTTGAAAATGACGGAAGCACCAGGAAGTGGACGCACATTACGAAACAGCGATATGACGGCGATGGAGATGAATGGGAAGAGCGGAGAAATTATAGTTACGTAGTGGTCGTAGTAGTAAGGAGAGATAGCGGTGAAAGCAAACTGGGCAATAAATCGGACTGGGGTGCATGGACACGTCATTTGTGGCGGCGAACGATGCAGGAGCGAAATGTGTGTATGAGAGATCGGAGGGGACAAGTAAAGGCGGGTGACATAGAAACTGTTCGTGATACACATGGTGTAGCGGTTTCTCTGCAACAGATGAAACGTGGAGAAGAAAAGCAAGCGGAAAAACGCGGTAAAGATGTCTATTGAGAACAGAATACAAGACAGGAGGTGCAAAACTCGGCCAAAGTGAAACAGGTAAGTTATGAATAACTAGATTATTAAACCACGGGTGGGCCGAGGAAGAAAGAGACTAAAGAGAAAGAGAACCTGAGATGGAACACAATTACGAAAAATATACGCGCGTAGCGGGGGTGGGGCGATGGAGCTGCAGAGCTTTATGCCTGCAGGCATTTGCATAAATGAAATGGACTGAAGATGCCAATCGAAGCATTTGCTGAGGGAGACCAGGAGGTAAGTGACTCAAAGAAAGGGCATAACTTTTTGTAAAATAAGAGTTCCATAGATTTTGTGGACTCTCGAGGCTGCTGAATCAGACTTAAGGGCCGTTGTAGATATGCCTCTCGAGTAGATAGACTAAAAACCACGTACAGGGGCTAACGCTCTCAGTGGAAGCATATTTTGCCTATGACTTGCGCGATTTTCATCCTGGGTTACCTTGCTGAGGAACTTTGGCATGCACACTGAGACGCGAGCTACATGTTCTGGCCCCCTCCGAGGGTAACGAAGAACCTGGTTTACAAGTAGGTCGTTTAACGGTAGCCGAACTACGAAATGTTTTTAAGGTTATCGTGAGGCTGGTAGAAGTGTGATGTATTTTTAGGAAATCAAGTCAAAGGAAAAGTGTATTGAATCGAGGGACTACTGTGCGCACAGCTCTATACAAAAGTCCGAGTCTTAGTTCAGTTGACGGGTGTTCGTGTATGGGAGACGTATTGGTTGGAGCCAAGTTTTCGGCGGAAGATGAGCAACCCAGCATTTCGTCAGACGCGCGGAGTCACCGACTTGATCAGTAAACATTAACACGAAACGGAAGGTCGTATTGGCCGTTCTGAAGTTCTAAGGAGCTTGCGTCGGCAATTCTGGATTTTGAGGGCGGGGGGGGGGGGGGGGGCAACC
>STRG.8676.1
GAGAGAACCACGTCATAAATTACACGGCGCGACGATCTGCATCATCCATACACTCACCGAGAGAACCCAAAACATTCTCCTCAATTGTGACATCTCTAATTCTCATTCCTTCTATGAAAGCTTACTTCAGTGTGCTGTCTTGTCGCATTGGTTTGAGTGTTACATCTAATCTATTAGTATGATCTTGTTTGTCACACTGTATTGTTATAAATACAAAACAACCACTTTACTATTACACGTCACATTGCATCAAATCACATCACATGAATGGATTTATTCCCACATGTGATCAAACCGGATAAGAACGAATCAGATCATTTCAAACGTGTGCAAATCGATTCCAACACAATTGATCTGATCAGTTGACACTAGATCAAACGAGATGCATTTGGATTATGTGTATCACGAAACTATACACCAGATCACTAGTAATTTCACTCAGATTGAAGTCAGTTTGCACTGATAAAACCGAGTGACCAGAAACGAACTCGTTCTTTCTGCATGCATGTTTATCAGATTGGAAACAACTTACAATCGAGAGTGAACAACTCCCTTATCACTAGTATTTGGTTTGGACTAATCCTATCTTGAGTGACTGGTTCAATGCAGGATCTATTCAGGATGAACTTTGAGGATATTCGTTATCGATGAATTGACAACGTACTACTCTGTGATATATTATAAAATTCAATCATATCTCACTTCCATTTTCTGAAAAACATTGCACCCATTTGATGAGGAGAAAACGACAGATATTTATTAGGCTATGACAAATCAATGACGAGATCATGATATACTCATTTATTTCACAGTGCTCTTTTCCACACGAGGCAATATGCATCGGATATTCTCGGACAAATTGACGAGTTCAGTCAAGTTGGACCAACTATATGCCTCATTTCTTGTATGATTCAAATGGGCTCTGGTATTTCATTGCCAGTCACTGTAAAACGGTCCTCAATACGTGCCACCAAATGGGCTGTCAAATACTAATCACTCATTTGGACACGAACTAAATCAACCAATCATGACGGAACTGCTAGATTCGGTCCTCGATATCCAATCCATGAAAAGGTATTCGTATTCTGGCCAGGTATGGGATCACGTGATATCTGTGCCTTTGTTATTCTTATTGCATTCGGTCTGCTTGACGTGACCTTATCCATTTTCTGTCCACAACTGTCCGTCGTTTTGTTCTCTACAATAAATTATTTACTCATTCATTGAGTTGCATTCGTACTTCACCACGAAGGGCGACTGGCATATTTGTTGAGGCAAATATAAAAGCTAGATTGGAGCAAGTTGTTATAGACAAATAATAATGATTGCTTCACTACTGTGTTCAGTCTAGCTGAGTACATTCGCGACATTCCTAGTAAAATCATATCATCTAATGTTTCCGCACATCCGGTTTACAAACTTCGTGTTTCCCATTCGAGAAATCGTAGTTTACT
>STRG.74628.1
TGCAATAATTCATGTTAGGATACTCGATTTTACACGGTGTATCCAACACGTAAATCTAAGCATACTTATTCCGTGGTTGGTTGTACGTAACTGACATTGGTACTTGATGTTTTTTACCTTCCAGAAAGTACGTTTTTCTCATCACATATATGGTTGAGCAGTTGTCTTCAATTTTTCCATTATCTTTCAGCCCGCCGTGTTCGAATAGTCAAGGCAACACGAGAATATAGAGGCAGATCGCCTCCGACCCAACAGACTGCAAATGTGATAATGTGCAACTGGATCGCTGTCAAGATCAGGACATACAGTACGTGAAATCCCAGACTGATCAGTCGCTCGGGGTAGCCCAGAGGCACAACCGTGTACCAAAGTGAACGTGCAGGTGTCATACTGAGAGAAGCAGTACTACAATCTCCGCTTGGGTAAACTCATTTTTCGCTGCTCAGTGGGAAGTTAGCCTCGTGCATCGGATGAGGTTAGCAGCAAAACTCTTGTGTACAGGCTTGTGTCAGGTATTTGACACGATTCTTGCCGTGGTACGACCTTGAAATTTTGAATTCGGTAAGTTCATGACTGTAGTCGGTCGACTTATCTGTCTCTGCTACACACTACACCACGTGAACAGACCATCAGTGGTTTTGTAGAACACACACGTAAGTGAAGTCTAGTGAGGTTGGTTTGAATTTATGAACCATGGCAGTTTCGGGACCAATTTTTTCGTGGAATCAGGCATTGCTCGTTAGGCTTGTAGCGTACTACTCTGTCTGCGTGGTACACTAAATTATTGTCAACAATATCTAAGACGACACTAGCAAACTAAGATGGGCGGAGGAGCGTGCGGTGATAAAAAGGCCAAAAGGGTATGTACATTAGAAATTAAAACGAAACAATAGGTGTGACTCAAACTCACGGTTGTTCGCTGTTCTTGTGATCAGGAAATGAGCGCCGAAGAGCCAATATCCGCCAATATCTTCAGTTCAGTTCGGTCTGACAGCCATCCGTTGAACAGAACAGGATGGTATTGAGCGAAGTGCCAAGAGACGCCGTTGAAGCTTCTAAAATGTTTTGTTTCTCACAGTTAGTTCCTACCGATATAATTCCAAGACACTCCAAACCAGAAGATGAGACAGTGCCAGAATGAAAGATTTATTGATAGCCTTTTTGTATTGCGCGGTGATGACGACCAAAAGGAGTGTGTGTGTTTTACATTAAAACGTCGGTACAACAAAGGAGTGTCGCACCAAGGGACGTTGAAAATCATGGAAAAAGTCGGAAATGTGCAGGTAACTACAGGCTAACTGAATCATTTCGAAACGGTTAAGCAAAAGTCTAAAATAAAT
>STRG.69856.1
AGCTAGTACTGCTCACCAAGGGAGGCTGCCGTAGAACGTGCAACACATTTTTCAACCATCTGACTTGATAAGCTTCAGTGTCTTGTTCTTTGCTCCAATTATCGCACCTAAAACTCCCCGCTTACCCCCAGCTTCGCTAATACGGTGTTTTCCCCTAGGATTAAGTAATGTTACGAAGACATCGGTGGAACTCATGGTCAGTTATGATAAAACAGTAGTGTTGGTTAGAAGTGGACTTTAGGGATAGTCGGCAACTAAATAGGTGACCAAATCCGTGAACATTGAGCAAATGGATACAGATCACAGAAGACGTTATACAGCTCTGTGGGAATTTAGAAGTAAATTGTCCTTGTGGTGCTAAATGGAGATCTGCAAGTGAGCGCACATAGGCCAGGACTAAGGTATGTGGGTGACTGAATGTAACCGACCAGTGGGTGGACTTGAATGGCCAAACAGTGGAATGTTAGGCCTGCGCCCAACAGGTGAGCGGTTACAAATCCACTTAGGATGGCCACTTCTCTACTTAAAGAAAGAAAACTGTTTCCATGTAAACTAATCGCAAAGTGTCCAACCAACGGATTTACAGTCAAATGCAGTCTAAATGGGGACGGTAAAAAGCGAAAAATGAACAGTTCATTGCTATATAGAAAAAATCTAATAGTGTCAGTACCTAACAAGGATTTTTGACTAAGAATATTGTCTCTTTCTAATAGTGGGGAATCAAAACTATTCTAATTTGAAGCTAAAATCTTTATTACTTTATAATTTTGTTGTTATATAAACGGAGTAATAGTTGCGTAAGTGGTCTGACCAAAATTCTAAAGCTAACATAAGAGGGGTATCTGCTCTTTATTTTACCTATTCGTTGAAGTTTTCCTCACAATTTGACTGCGTCAAAAATATACCAGTAAGGAAAGAAAGAATTCCAAAATACTAGTTTGTCATTATTCATAAAGCAAATGAGTCCCTATTTGAGTTATATTTCATCGAGATGGAACTCAGGTTAGCTAATAAACGTGGGTACAGTTTATGGATATCGTTTAATTTCTATTGTGTAAACACTGTACATAATCCTCGAACTCGCTTGAATCAGTTCTCTCGTGGACCGCGATCGCCCTTATTTTTCCAGGGAAAAATATGACAGCATTGTGGCTGGACCAATCACATTTATTAGGGGGAAAAGCAACATTTATTGTCATTAGGAATAAGCTGAATACCTTGGTTAACTGGTAAAGTCTATGAACAACAACAGTCACGAAACAAAAGGTGGGTTGAAGGCATGATGCAAATAAAGTTGGTGACTTTTGAGCCACAAGGAGATCAAATTCACACTTTCTATCTAATGGTTGACGAAAATATTTTAATCAAATCGTGGTGTTTTCGAAGCGATCCGACGTGAACTAATTTGGTACCGGTGTGATGAATCTGGAATATCATCCCTAATAACAGTACCCTAGTTGAAATAACTGTTGCCTATAATAGTTAGAAAACTGACAAGACAGGGTGAAAAAATGGTAAACAGACGTGTTAATTTATTGTAGGAAACCTCGTGCCAGTAAGAGAAACGGATGGAACAAAGAAAACTCGTAACAAAAGCACAGAAATCAATAAACAACTGAATTCCGTCGATGAAGACCAAAAGGATATGGAGGTGTCTGGATATTTGCCTAGTATATAAATCACGGTATTTTCGACTAATATAGATCAGGTAAAACCTTTGAACAACCACGGAACCATATTGTGCTGGGCAGGATTTGCACTACTTGTGTGGTACTGTATTTCCCAAGAAACCACAACAACAACTCAAACCACGAAGGCCACACCTGGTGAGTGTTTGTAATATGCATCGTGTGCCACACAACAACAAGATAAAAAATTGTTCTACCATCAGTGCTACATCGTTCCACTATAGTCACACCAGCATGACCGGCTCCATCATCATCAGCCTAATTATCGTCATTGTACATTGGTTAACATTCACTACGCTCACGACCACATGTATTATCGGTCACAGATCACATATAGTGCAACTGCAATGAGAATCAACGTTTCTTCAGTCTGAAATTGATTCGATATCGTCAGACTGATTGAACACTGTTCAAATTTACATGCAAGTTGGAACAATTGATGGCAGATTTGATCATGTTTTCTACGCGAGCACAATTTTCATGCCCACCCTGATTTCCTAATTCCCACCCTCTGTACAGACTCTTATAAAGTAAACATCCAGAAGGAAAAGTCATTCTAAAATATATTATAATAT
>STRG.28860.7
CTCGAGTCTTCGCTGTTCATTTGACTGGAGAAATTTCGTTGGTAATTCGCTTCGAGACTCAATAGAACACACGATCGGGGGTTGCAAGCCTTTCGTCTTCTATACATTTTGGACTTATATGCTTGCGGGCGGTTGAACTCAAGCTCACCTTGTGTATGATGTCGCCTTAACCTTTACCACGGTCGATAAACTGTATTACTTCAATAAACATTCCCGTTCACCTACCTTACTAACGTTTCCAATATTCTGGGACTTTTAGCGTGCTGCTAGTGTCCGAGGCCACTCTCGGGATCTAGTTAGTACCTGGTAACCCAAGGTACTGAATTGGTGAGCCCATCGAGTTTTCCAATTTTTTGTAGATCCTTGAGTATTGGTGAATCTTTTCATCATAATCAGTCGGGACTAATTTATTTCTGCAATTATTATTTTTTCCCGATATTTATACTGCATTGGTTTTTTCGAATTGTTTTACTTTATTTTGCTATTTGCAGCATGAGCGACTCCAAATATTTAGAAACCAAGGTTAATAAACTTGCTTTCCCGTTTCAGCTATCGTGTGAAAGTAACCTCAGTCCTTGGCAAGCTCAGCAACAGCCACGTTTCCCCATTCTTCATTAAAGAGGCAAAGATAATCGTCCCCGTACGGCGTCCTTTGGACATGGAGGGGCACTAACCTGCAGCTGGTTTGAAAGTGCGCAATGAAAAGCCGTTTAAAAACACAGGCTCATTGTTGCCGTTAAGGGTAAGTCAATGAAATCCATTGTCTTCGACTAAACTTCAGATGCTGTTCAGTCCATCCCAAGGTTGTCAGAAGAACCAGAGTCTATCGTTGAAGGACATAAAGCTTTGGTTTATCAAAGCTAGAATTCAGGGCGATGCAAGACGAGGAAACAGATATGTAAATTATCAATTCCTTCGAAATAAATCTCAAGCTGTTTTTTTCCTTTGGAACTGTTTTATTTATTTGAAATAATCAACAACTCTGAAAGCAGTCCGACGAGTAGCAACAATTTGCCCTAAATCACAACCCGACATCTTCCTCAGATGTAGTTCATAGTTCATTTGTTATTTTACTATTTCGCCGATCCCAGCTATTTTGAAACACAAATCGTCTGATATTAGTCCTTTTTAAAAACAATTTTTAATCGAACTATCTTTGAAATCTACTCGCAAACATTTCTGTTGTCCAACTTTTTCTTAAGTACGTCTGTTTCATCTTTTTTCACATCGGGCAATCACGTAACACAAGAACGATGAACATCTTCTGAAGTCCTGATCATAAAATAATCACGACGGTCAAGGGTTAGTTGGTCGATATCATTACCATACAATGAAATGTTCGCTGAGGAACCCTGGTCCATCATCTACATAGGTATCAGGCGCTGGCCTAAACTTGGGCTGGTTCAAACCAGAAAGTTGATAATTACCAACTTTCGAGATCACGGAGAACCAAGAGTTATAATAATAATACTCTTTTGACTTCGTTCCTTTACTTATTATACAACAACCTACAACAACTCAGGAAGGGGACTGCGACCAATGAAAAACTGCCAAATGGAACGGTGACCGGCGGTGGCGGGAATCGAACCACCCGGGTCGTCCACCGTCCAAAGTCCACGATGATAACCACTGGACAACCGCCGGTCAAGAAGAGCAAGCAGGTGAGTAACCATTTTTACCTATCACCCTAATATTCCACCATTTGTGACTACTGTCCATTACCTTTATATCCGCCTAACTTTAACCCGCATGCATGCGGTCGTATTCTTTTTA
>STRG.55564.1
CATGTGTTCATAGATGATAGCAGATCACTTGAAGATGCAAGAACCCCAGCGTCTCAGTACAGTTCACTATGGGCTTTACGTTACTTGGCGCACTGATAGCCACATCGCACCGAACAATAACAAAGATGAAATACAACTTATCACTTACTCATGCTGTAGGTACGTCAAGAATGGAAACATTTTGTAGACCATAGAGCCGTGATGGCAAGACATCACTCCTGTTCTGGTGAACCGGTGTCACCGCATATTTCATCGAGTCAAACAAATTGTGCCTAGTGTTTAACGCAGCATGCATTCAAAAAGTAGAAGGGACCAGAAAAGTCCCGTGTAGTGTTCGATTACGTAGTTCAATTACACGGAGTTTCGGTAAACTATTCCTTCCTGTGTAATCCAGGGAGGAGTTCTGGGGAAATTTTCCCACGAGCTTCAGTAGATAAACGGGATCAGAATTTTGAGCTGTAGGAGGTTCTTGATAATGGAATACCTGTAAAATTAGGCCCGTAAAGCGATCGCTTGGTTCAAACTGCTTCTCAAGTCACAGAATGTTTGCACTAAACGAATGCACTCACATTTATGAAGAAAAACACAAGCTTTATCGCTGTACACCTAATAATAGCTTTGTATGTGAAAGTTTCCCTATTTTCAGTAGGCTCACCAGTCTTATTTACAAGTTAAGTCAGTTTAGGTCAAGTATATGCTTCATGCACTGGAGGTTGAATACTTAGCAGCTGCATAACCTCTGTACTGCAAAAGGTCAGCAATAGAAAAAACGCAAAACGAAAAATATTTGTTCAACGTAGCTAGCTAAAGAAATTAATGGCGATTATATTCCTGTTTGAGAGGTAACGTTCGAAGCAAAATTCTGCCAGGATCGATAGCTCTAGCATGAAGAATGACGGATTTGGTCAGGTCACCCTTGTGAACTGATGCAATTGAGTATTTTGCACCTGGAGAAGTCGGAGTTTTGATGTCGTTCTCTGCGGCCGCATTAAGTTGCGTCACTGACTTTGCAAACCAATTGGACATGTGGTCAGACTTTCGTTTAGCCAAGCTGCGATCCTTTCCGCCAATTTATGCGTGACCGCAGCTGCAAGTGAAATGGTAGACAATATGTGAGGCATTTTGATCAGCGAGAATGTTTGAGTAGTTCTTGAAGCCTGATAATTTGTTGGTCTGCATCAGATGTGATTGCTCCGCCGTGTAATAAAGCTTCGTGGCTGAACTACGATGTCCATCTACTTCATGAAGTACTTGGACACATCTGAATGGCAAACGGTAAAAATAAATAGAGTTGAGAAGAAATAGCCGTAAAATCTAACGCTGAGAGTGAACCATATACAATTTAGTAAAACCACGAGAATCACATTGATGATAGTATGTCTCTCGTGAAAGTGAACAACGCACCCGCGGTAAGCTGATCCGTGATTTCTGGATTTCACATTACACTCGCAGTTCAAGTATCCTGCAGCGAATTACCGCTGCTCTAATTTATTTGCACAAGCGGTACCCCTAGTCAATAAATGACTATCAGCGTTGGCTGTAGAGTTTTTCTTTATCCGTCATTCTCTTCCGCGCACTATTCGCTTGACAGTTTTCGGTGCGCAGTCCTATCTCTACCGATGTAACCATAAACATCCATATTTGCACAAACCTTCCAACATCGCAAACTCAACGATATGATGGCCCAACAAATGATAGGGTACTTATGACCGTTTTTCATCGTCACAACTGACCGTGATCACTTTAGGTTTATGAGAATTGCCATATCGAATCTGCTGAAGTTTGCGTGTTTTGTACATTCACTATCTTCATGCACGTGTTGGTCAGTTATTTCCTAATCCTCAAACCTCCGATTGGAATAGACACACATGGTGTTGTATTCCATCGAATGCTTTTTGTAATCAACTTCATTTATAATTTTCTCATCTGAGAACCGAGTTTTAAACACATTGGGAATTCCACTGGAAACAACAAAGTCAGGCCGATTTATTCACTGCCCTGTTAGTTGGACTACAGATAGGTACGACAGTTATTTTACCTATGTATGATGTCCAAGTCTTTCAAGAGTCAATATCAACCAGAACTTCTAAAATGAAATACATTACTCAGTATTATATACATAAGAACTGTTCGTGAAAGGATATTATCAGGTTCATGCAATGGCTCACTGTTTGAAATCTACTCCCAACTCAGTACTTGAAGGTGTGTAGAACACGTGCAGCTGACCTTTCAGTTGAAGAAGTACACTAATGCAATTCAAAAACCCAGAA
>STRG.48622.1
CTCAGTCTGTCACTTCAAACCTATCCTGTCGCCTCGTTGCCTAACCACGTTCTGCGTAAGCAAACGGTATCGAGGGTTATCATTACTAACCAATGCCCATGCCCTACTCACATAGACCTAACCAATCCATTGTTTATTGTCTTCATATATTATCATAACCCACAGCTGGAACCACGTCCAGACTGAAATCTCCCTTTATTTCAGGTTCGTTGTCTCTCACCATCTCAGCCGCCAAATTGGCTAACCAAGGATGCCGCTTTGACTCGCACGGATAGAGACTCAAGTGGAACCTACCATAGCAACTGAGACTGAAATCAAACCACACAACAGGAGATACCCCTAATTGCTTATCAGATCGTTCAGCGTTTTCTAACGCAACGAACACGAATTCCAGTTCACGCGCATGCCGATAATATACAGCCACACTCGGCTGATCGACCGACACANCGCATGCGTCGATTTTTCCCCCTCCTCTTCTTGTTAAAAATTCACTCCATCTGCAGAACCTTAGTTGGCCTCCGGTTTCCTTGGCTTGCATCATTCTTGTTCATAATGCCTCCTTAGCACTGCGTTAACGATTTCTCCGACATCTCCACCGCGCACCACTGCCTAGCCTGGAATCGAAACTGGTTTAAAACTTCCGCGCAAACCATTATCAGAATGATCCATTCAAACTGTTGCTGTCTATGTTTTTCCATTTCTGATACTCTCGACTTTCATACTTAGAATTTTGTGAACATTTCACCATATTGAGTAACATGTTACACCATGATCATGCGTTAGCGCATGCCTCTCGACCATGGCCGAGAAAT
>STRG.69051.1
AAAACAGGTGGCGAATATGTCGGAGGCGTCCCGAAGCAGGCAAAAAGAAGCACACAGACGACCAGAGAGGAAGAAGCGGGATCTCCGGCAACCAGCAAGATAGCTCAGGTGAAGGGCTGCCGATCGAGCCGTCAACTGAGACAGTCGGGCCAACCGAAGGGAAATGACGGGCAAGAGAAGCAAGCCATCGGCCACAGGAAAATGGACAGAATGCAGCCGAAGCGCTCAAGCAGCGGCAATAGCAATCTTGGTGCCGCGCAGTCTGGAAAAAAGCCTATATAAGCGACTGTATGTGTGCCATGACTTGACTTGTGTGATCGTGGGAATACAAGTATCCTGCCGTGCATTGTCGTCCTTGTTACACTAGCACGGCCGCCTCGTTCTGGCTGTCCCAGGTGGTAAGCCTATTTATGATTGACCGGAAATCATCACTACA
>STRG.14358.1
CGGCCATGTGTTACCGTCGGTATCGACACTCTGCATTGGGGGCTGAGTGTAGATCGTTACCAACTTTCGGCCCATTGGTGACAAGTTAGATTGCAACAGTGAGTTTGTGTCCTTAGGTACGCTATTTCCTGGCAGCTTGTTTACGGGAGTATGCCCTGAAGGCTGACGGGTTCGATTCGAGCGAGAATGACCTGGCATTTGTATGGTGCGGTCCGGCGGATAGGTTTTAGTCGTAGCTATGTGATGTGGACAAGAACGACCATA
>STRG.27437.1
ATATGGGCTGTACACGGCTATGGGCAGCAGAAAAAATTCCAGTCGTATAAGCGTGTTCAAAGTGAATTTGTCGTTCTAAATAATGCAATACATAGAAATACATAAATGCAAATGACTTACAGCCAGGTGAGCAACAAAGAACAACACTACAGAAGATTATCCGATAAATCGGGACTGTGCTGTCATAAACGGTCCACTCTGCAAGGAGTCAAGCGAAACTGAAGCGCAGCACGGTTACGGTACAGATAGCAAATAAATAAGCTTTTGGGCTAACGTGAACTAATAGCTTCAGTCACAGAATAAGGAAATAATCTATAATTAGAACATACAAATTTGTATATTCTAAAGCGTCACCAATGTGAAAGTAGAAACCGTAGCACTTGAGAATGACAGAAGTGATATGTGTCGAAGTGAACATATGAACCTGGCAATAGACTTGATTGGGCCGTGCGCGTGTTATGTCGTCCAACGGTTAAGGGCGTAGTCGGCGGGGCTCCGTGGGGACGTCGAACCTCTGACAAGTAGCTTTTGTGAGTGAGTGAAACGTTCGGCAAGTTTTTCTTACAACCGAGAAGTACAGTCACGGAACACAGAGTCGGGAACATAAACGTAGAGCGGTCATGCCCTGTACGTCATAAAAACGTACATTAGAAGCGGAGAATTAGGTCATTCATTTTCGAGGTTCATGATGCATGTACATGTTACTCACGAGTAGGACAAACGAGAATGTCATCGGAATACAAAATTACAAAAAAGTAATTTATACACATTAAACTAGGTGTTTACAGGTTAAGTCAACCAATTCACAAAACACGAATAATAAGGAAATTAGAAGCCGAAT
>STRG.80033.1
CAACATTGACATCCTGATGCCCAGGCAATCCTCCAATGAACCTAGAGACTAAACAAAAACTGAGATGCTTTGCTGAGCCAAGTGTTCAATTAAGTGGTTGTCAGCCCTCCTACTAGGTCAAACGGTAGTCCTGGTGTGCATTTTAGTCACTTTATTTCGAGCAGCTTTGGATATTCATCCTGTTGGGCTTGTCCCCTATGGCCCTTTGGATCTGTGGTATCCATCGTTGAGCGTCGGTAGCCTTGCTGAATTCACGTCCTATGATGAGGGTAGTAGTTAGGTAAGCCTTAGATTGCCTTAACAAACGAAAATGATCATGCCTGATCTGTACGTCCACGGAATTCTAAGCTATCTGATCAACAGGAACAAACGTAACTGAGTCAGCATGGTTTTGTATCGTGTGTGTGTGTGTGTGTGTGTGTGTGTGTGTGTGTGTGTGTGTGTGTGTGTGATGCGTACTGAGTATGTGCGCCAGCTATGAAAGAATGCCACTTTCCCATTACCCGCCAAGCACATTAGCCTGGCGAAGGCTGACTGACTCTAATCTGTCTACTTAATCGTCGGAAAGCAAAAGTTTCTCGGACAAAAACGACACCAGAAACGCAGATCACCCTGAGTCATGC
>STRG.33395.1
AGTGGCTGTCTTTCCGATAGCAGACTTAACTACAGACGCCTATTTATAAACAGAGCTCACCTAAGCCCTTGGCTTTCGATTGCATTTTAAATGAGCTTTTGTCTCCGAAGAGCAGCTACAACAGCCATGCGGTGTTTCCGGGGCTTTCAGTGAAAAAAACAATATCCAGATAATTTGTGATCACTTGGCTGCGATGATTATGATAACCCTGCTGTTGGGGTACGTGTTAACTTATCGTTCGTGGACAATCACACCACGTTGGCAATCAGCATTGATGCGGCGTTGGACGACGGAACCCCGAGCGACAGGGCAGCCGATTGATGTCGTGGATCGATAGAATGGGTGAAGAATCCTGTCAGCGGAGTTTAATCCTCAGGCTTTGGTTGTCTACGCTGGTCGGACCAATAGGCTGAATGCAACGACTGGGCAAATGGACCAGCATCCCATGTATTCACTGTTCTACTCCATTGAAGCGAGGCGATTCAGACGCAGAAGAGGCATCTCACGGGAGTTAGTCGGATGGTACAGAAACATGATTTCCGTGGATTCGGTGATTTGAGAAAGAGGTTGAAAATTGCAATTCAAAGGAATACTGGATCTTTATTCGGACATTCTAGAACGTTAGTGAAAGACTACTTTTATGGAACACCGCGCAGGAGCCTCACTCCTGACCCATAAAAACGACAACAAGGTAATCGATTTTGGACTGAGCGTTGTTTCTGCTGGGTCAAAACGTTGGTGGCGGTATGTGAACCCTGTGAGATATTCATCCAAATTGCGCGCTATGTGATTCGCACTCTATTGGATATGGGCTCAAAAAGAATTCCAACCCCTTTTATTTTCTAATCGAACAGTAGTTCACTTGTGAAACCTAGAAAGTTGTTTATAAGTTTTATTTTTGGCATCAGCTAAGTATTTCGTGGGCTGGTTTCTAATGCGAATGTACACACTGACTGCACTTGACGCTTCATGTAATGATCACACCATCTGCCGCTTCTAACACAAAGTGGATTGTACGGACAAAAGTGCTATACATTACTATCTATCACTGTTCATCCTACTTCATAGGAAGAGTGATGGACTTCGTATGTCTCATATTTTGGTTCATTAAATGCGAGCGTAAACTTCACATTTTTCAGCTTAACTGATTAAATTTTGGCATGCACGAATGAGAAGAATGCAATCCACATGAAGAACTTTCGTTTGTGATTTAAGTCGTTACAGCTGTGCAACCGGATGACTGAAATTTATTGACGAGTCAATCTATGAACCAACACCTAGATGGATGGATGACTGGATTTATTGATTACCTGACTGGTTGCTTGACTGCTTGCTTGGTTCATTGGTTCTCCTTTTCATTCATTGAACTATCTATTTATTGATTGGTTGAT
>STRG.80680.7
TGCCCGGCAAATTTGAAGGTCAGGGTCGAATGATGTCATTTGGTATTTGAAATAATTACCACTGGTGGAAATTCGAACATATTCAAAGGATATGTTTTTGGTGCGTTACAGAATATGAGAGGCATATGGATAGAAATCTCATCGAAGCGTTCGGTGAATTATTCACTTTACGACAGATGGTAGTATATAAAGTGGTGGCTGTATGCTGGAGAAATCATATTTGTGGCAAACAATTGCGTATTTCCTGGGAGGGAGACTACCAGAGTGACGGTGGCAGGGAACGGCCGGAGGAAAACAGGTGAGCGTGCGGCAAATTGTTAGCTTTGTGCAGGGTTGCTATGAAATGTTAAAGCGGAAGTGGAAGACTAATCAATATTGACCGTGTGGTTACATCCATTATGCAGGTGTTCAGTTCTGCGGGAGGGAAGGTAAAGTAATTCACAGATAAGTGTACGTCAATAGATGAACGCTGTGTGGAGTGTACCATGCAAAAATGACAGATCAATAAAACTGCCCAAGTATATCGCGGAAAGCGGCAGTGGATCAACGAATATAGAAATAATATGTATCGGCCGGTGCAGGTAGTGGTGTGATTTAGAGGCTGGATACGGGGTCAGTTCCAATAATATAACACGAATGCAACATCTGGGAGATCAAAGGTGTCGATAACGGTGATGGTATAGTAGGTAGACGGTGAATGTCACATTTCTAATGACCAATTTGACAGGTGTAACAAATGATGGGAACGGAGCGGCGATGCAGCATGGGAAGTGTATCGAAGACGTTCAATCGTGGAGGGAACGCAGTGATCTGCAGAGCCCGAACACTCGATGCAACAGCATTGCGGATGCGATCGGATGGACCGATGAAGAGTGCAGGTAGTTACTAATTACTTCGCTGCCCACTGGAGGACTACTGAAAGATATGTCAGCGCTGGACGTTTTTTTGGTGACCGATGAAGCAATGAACAGTGACAATAAAGGTGCCAGTGTTT
>STRG.19068.4
GAAGAGGACAGCGATTATGATTACGTGAATGATGTGAATTGTTTGTTGTCGCGGTTTTCCGTATTTGTCCGTGGTTGATGAATATGAGTAGGGTATGTAGTATGGACGACTGTTTGCTATTGTTGTCTGGGATGCATAGGATTTGACCAAGTAAATGTGTCATCTTCGGACCGAAGCGATGGGGTGAGCATGCGATTTTTGTTTGATATGGTCGAGGTGTGTATTGTGTTTTGGTGGTGGATGGGATGGGATGGTAGGTTTAATGCGTGATTATATTAAAGATAGGTTGGTGGATTTGTTATTTTGCTTTTCTAGATTCTAGTTAATTATGAACTAGATGGGATTTTGTCTTGCACCGACTGAGCTGTTTTCTTACACTAGGGACGTGAGTGGACGACGAGATTACTGGGGCTTGTTAAGTGTTCTACCGTGTGTTTTCTATAGGATTCCGTATTGATTTACTATGCTGGGTTTGTGCGGCACGCTGCGCGTATGTGTTCCCATGTCCGCATTTTGTGATCTTCGTTTTTCTCCGTCTCTCTATTCTTTTTAAATTTGCAGGACGTAGAACAAATGGTAGTCGTGTGTGGATAATTAGTGTCAATCAGTGAATTCACAGTTCCGGTGTAATGCGGTGCAGTGCAGCTGAGTTGAGTACAGTCGGATGAGATGAATAAATGGCGTGATGTAATAATACTCTTACTTGGAGGAGGACGAGGAGCAGAAACAGAGAAGCAAAGCAATGGGTGCAAATGTAGCTGGATTGTTTTGTAACAGAGCTTTTTCCCACTGGATTTGCATCATATGTTCGGTGAACTTGAGTCTGTGTGGGAATACAGACGAGATGTACGAGAGGACTGTCAGTTGGTGCTGCTAAGTGACACGGTGGATTTTGTTCGATTTTGACCATGTTTTGATCTATATGGTTACCTGGATTTTGAAATGGTTCGGTCTGGTCCGAATGTGAATGTTGTCGTTTGGTCATGCTCGGACTGGTTTTTCGTGATGGGTTTGCCAATGTGGCACGAATTTGGACGTGGCGTTTGTGAAGAGCGAAATGGGACCATTTGAGGCATCATGTTACGAACGGCTTATGAATTGTACACATTTTCTGTATCCGTGTTTACATCTGTCTGTCGCGTGTCTACTCGGTCGTTTGTTCGTTTTGCGTCTTTCTCGGTTAGTCTAATCGGCGACTGGCTCGTGGAGTATGATTTTTGTATAGTGTTTGCGAGGCCCCACATTCACTCATCGGTCGACTAGTTGGTAAATACATGAAC
>STRG.42757.1
GAGAGAGAGAGAGAGAGAGAGAGAGAGAGAGAGAGAGAATACAGCGTGTCACATTCGTGACGCTGGAAAGCTCACTGCTCACAGGCGGTAAACAAGTCAGGTTAAGTGCATGGGGCTACGTGTTCCGCTGCGATCAGTATCGGAGTTCAGTTCACCTGTGGCCTAAAGGTCTGACGGTCACAAGGACCACGAAACATACTGTTCTTGGTTGGAGGCTGAGTGACGGATTGAGTGTGTCTGTGTGCGTGTGCACTCATGCATATATTAGCTGGGATCAGTGGCAAAATGCAACAAGGTTGACCATTGATCGCGATGAGGGTGCTGACAGCTGATTAATGAACAACTTTGGAAACGGGATCGGTTGAGAACAGACAAAGTGCGGTCGACCGAAAGCGGCGAAAAGCTAAGGTTTGTCTCATGAAGCTTTAAAGAATAGTCTGGACCACCCACAGCAAAACACCCGAACACTGATGACAGTTAGCGGGATGACTTTTTGTCGACAATAAGTAAAAACTTCATTTACTCATCACAACTTGGAATTTTGTACAATCGATGCTCGGGATTACTAAGAACGGACGTTATGCAGATTCATGTCATAGCAACTCTTTAAGGGGTTGCGTTTCTGGCTGATCTAGGCAGGAATACCGATCCACGTATGTACTGAGATGAATGGGTGTGGGCAGTTACTTGTTCGAAAATGACTTTCGATCAATGTCCTTTGTACCAAACCTATTCCATGTATTTCTATATCCCGTACTGTCACCGATATAGTCGAGTTAAAAACGAAATGACGTTATCATTCAGAAATGTAGACGACTACGCAGTTCATCACAACTACCTGGTTTTAACATAAATCGATTACAGCTTTTCTCAGTTTTGCCGTGTTAAGTCAAATCGTCGTATTAGTGCTAGGTTTGTCATGCGAAACAAAGTGCTCCTCTGGTAGGAAGCTGATTAGTTTAGAGCGGAAGACACCACGGGATCGGGGTACAACTTTAATGAATCTTCGCAAAACTGCAGAATCTTTTACTAGAAAAATGGCGAAAATGATAGCACAGTAAAGCCAGTCAGAACTTGCTGGTTTGTCCAGGATTCT
>STRG.6597.1
GTTTCCTCCCCTCCTAAGTCACTGAATTGGGCTATTTGGTTGATACTCAAGTCTTTTGCCTTGACGTTAACCGTCTCAATTCGAGATCCAATGCGCCGTCTCCCAAACTGGTTGCCAAACTACTTTCTTTTAGGTTCTCTTCGGTACCATGCTAGATTTATCCCCCATTTTGCTACAAGAAGAGAATCCTTATTCGATGTTCTCTCCTAACAGACTTTCCAGTAGTCTTCAGTGCATGAACAATGCATACGTGGTTTTTTGACGTTTTCGCCCCATTTATTTCAGGTTCTTCGCCTCCCACTATCTCAGTCACCAAACTGGATAACCAAAGATTCCACTTTGACTCGTACCGACGGGAACCCATCTGGGACTTCAAGCAAGCCAGGTGGCAGAAAATACTCCTAACTGCCCTTCGTATTAATTAGGGTTTTCTAACACAAAACCTCTCCGGAGGATATCAACAAAACAGCCAATGCAAGCGACAGTTCAAGCTAAACCTGTTAATATACCAGTCGTCATTTACATCTGTAAT
>STRG.35514.1
GGTATCCCCTCTATCGGACGAATAGAGAAGCAAGTCGGTTTACAGATGCAAGGTGTATTCTATATATCGTGGCACCGAAACAGTACCGATACGAGAAATACACCGAACGGAAAAAGAAAGGAAACAAACGGATGGGCAGAAAGCGAACCAAAAAGAGTAAACAATAGATACTTGTCCTGGAGTCAAAACAAATAGAACAAGTTCTCCACGCTTAATCAGGCCCAAAGAGCAATTTCCTGAGCGTGGCAGCCAAAAATCAGCAAAAGCGAGCTGAACGTCTACGGTCAGTCGATATGAGCGAGAAAGTGAAACCGAGGAGTAATAAAACAAATTTGTGTTGGATCAGTGCATCTCACTACCGTACCAACGGTCTTCAAAGTAATCTCAGTAAGAAAGCACAACCATAAAAAGAAAAAGTAAGCGCACTAAGAGTAGAATAATTGTCGACCACAAAACAGTGTCAGCATGAATTAGGTTGGAGAAGACAGTCCAAAATTGGTCATAGAGTATAGGAATATGAGCAGAAGAGGAATTTTTCAACCAACATGGACAT
>STRG.34022.2
TGTCCGCTGATACGCACAGCGATAGGAAACGCATGTATTGTGAGTGGCAAGAAGCACTAGAATTACGCGGTCCGTCTCATGTGATTGCAGTTATCTGTTTGGGTGATGCCACCCTAACCAGTGAGAATTGAACGACGCTTCATCAAGTGGTTGTCAAACTCACCGTGAAATTATTACGCACACTCACGAGGAACGAAACAAAGAAGAGACAATTGAATAAATACCTATGAACTTATCTTCCATCCGCGGACGTTTGGCTCACAAATTACGAATCCATCACCACCTGAACCACCTGTCGGTCAGCCGGGAAAATACAAAGAGTCAGTAATCCAGATCTTACGAATTTACAGCCGTGCAAAGTTTATTTCATCACAAGTGGACCTTCATTCAATCATCAAGTCAGGAAGTAATCTGTATTGCCAGTTGTTCAAAAGTAACTCCCGCTTGATAAGCACAAATTTGAGCAAGTGTAGGGTTTTCAGATATTCAGCACCCTTTGAGGCATACTGTCCAGCATAAATCAATTTATTCGAGTCACGTGTATTATTGGTGTACATATTTATTATAATCAGTA
>STRG.41687.1
CTTCGGAGAAAAGTGGAGTAATCAACTGAGTTGTTGATTAGTCGCCAATCAAAGTAACAGAGATGCAACTCTGATTGAAAAAAGTAAGCCTTCTGGACGAGTCAGTTCGTTCAGATGATAAAAATTGCAGCCCTCGATCTCGGTTACACCTTCTTTTAACTTAAGAAAGGAGGCATCACTGGTAACTACCTCGAGTGAAGTTTTGTAGGAGTAATTCTCAAGAAACAGACACTTGAAAGCGGGTTTCGAAAGTCACCGGGGCATTTTTAAATCAAGAAAATTTCAAAGCCGAATCTGTCCTGTAGAAATTACAAGTCAAGCACAGATTTTGAACAGCAAACACTCCGACTGATTCAGAAAAAGAAAATTTTGGTATCATTTCGAACAACTCAATGATCACGGGCTTGCTTCAGTTTGTGTAAAGAACGGATTCACTTTTTCAGAGTCAATAAATCACCATTCAACGTATCGTGTCAGACATTTGGATATATCCAGCTGTGAATTCAATGAAAAACGACAAATGATGTCAGCCTTGGAAAAGTACAAGTAAGAATATCAAATCAGATAATATGGTAATTATGTTGGGAACATTGCAGCACATTCGAACAATTGTGTCTTTGTTTTCCCCAATGCTTCAAAGTAGGACTTTTGTGTTTGAACAAAATATGTCTTAAAATCATGTGTTACTTCCGTCAGATTTCAGGAGCACTCTCAGTTTGGAAGATATTTTGTTCCTGAAGCAGGATTTCGATTGACTAACTAAATATTCTTCATTTAGAAGTAAACGACTCAGATCGGACAGCAAGAAAAACCGTCCGCACAAGAATTACTCGAATTTGGAGGAGGAAAGCTGTTTTAGTTCATTTCTCGGTCTGTATGACATACAAGGGCAGCGTTCCTCCGGTAGGACCTGTATGCATGCAATATGTCAAAGACATAATTAGAGGAAAATTCATGATTCTGAGCACAGTGTTTACAGCAATAAGATCCCCGCCCATCAATCGACCAAAGTGTCGGTCTGCAGCCTGACGTTGCACGGTTCTTGCTAACAAACAAACACAGCCAACGTTGTTCCGTACTCATAGCAGGAGAACTTGGCTCACTCGAACCTCACATTGGGCAGTACGATCCTCGAGACTTCTATCGGGCTACACAGCACTCCAA
>STRG.37374.2
GGATCAGCTCTTGAGGAGCAGCTATCATTTCGATAGCAGACTTAACTACATAAACCTGTTTATAAATAAACCATACCCAAGCTCCAGGCTCGCAATTGAATTTTCAGTGAGTTTGGTAGTTTGGTGTCGGAGGTGAGCTACTACAGCATGACTCAACGTTTTGGGGATTTTCAAAGTTCCCGGCAGTTGGTGTTCAATGGAATATTTCAATGACCTCGAAGTTTGACTTAAGGCGAAAACAGACCAAAACCAATCTGAGGTGGATTAAACTTAGAAATAATTAGGATTGTTGACTTCCTTGCGGCGCTGTGACCCAGGATCATCGCGGTTATCAAGCCTGAATATTCACGGGTGAGCGAAAAGAAACTATCTTCCAGGTGAATAGCGCCTTCCCCGGGTGTTTTTATTGATCGAGGTGTTACCAGGGCCAAAGAGGTTTATTGCTTTTTCTCTTTTGTGTGAACTGTCTAAGATTATCAATAATTCCTCACGTGGGTATTTTTAAGTTGGATAGTTCCACATCGTTAAGTTCCTTTTCCTTTTCTACTTTCGTGACTCCCTGTTACTACGGTTACCAGACTTGATGACAAAAAGCGGAGTGCAAGATTGTACGAGGATGGAGTGAATATCATCTCCATTGTTCACTCCGGATATCCACTTTCCAAACAAAAGCTGATCCAATTACAAAGCTTCACATGAACATATCAGCAACAGAACTAATCAAAACAATGCGCCAAAAAGTAACCACACACACACACACACACACACACACGCACGCACGCACGTGTCCCTACTGTCAACAGCTTCCGTAGATTCCGTTTGACGTGTGTGAATGGAATCCCCGTTTTGCGATTATCCTCCCACCTGCACAGTTTGAACACCGTTCCAACCCCCCAAACCAGTATGACCTCGTTGTCCCGACTTGTCTCATTTGCTTTCAATGCCTTGTACCCTAAAGGTGAACAACTGTCTTTACCTCCTTCGTCCGGTCATATGATCGATAACCATTGGGGTTTTCACTTCTTGCTCATAGTTAATTTCCATTAAATTACTTGTGTTTCAATTGCATACATTTTGTTATTACGAG
>STRG.64959.1
CTCAAATCATCACTGAACTCTTGTCGTTGTTTCTTTGACTATAAATACTTTCTTCTTTTCGGGTATCATTTCAGTAACAATTCCAAGCATCCGTTTCATACAAATTACTATTATTTTCCTCACAGCAGTAAACACGTCTCCGCTCGTTTGTCCGTGCTACGTGTGTTTCAGACTGTGATAAGCATTGTTCTTTGTGCAAGGATCTGAGATCAATGTATCTTTTTATTTTTGTTTTGTATTTCATCCACTGCATAGCCTTGGGCGTTCCTTGGCACCTTGGTATCAAAACACTAACTCCAATCAAAGCTTTCAACTTCAATATGGTGCATGTGTTATTGGAGGCTAGACAAATTGGACTGCTTTCGTCCGCTTTCGGTAGACCTTTGGTCGACCCGATCGCTTTTTAAGTCCACATTGCTCGTTACATTCCAGATACCGTTATACGGCGGTTCTCGACCTCTTTCATTGCCTGGAAATCTCATACAAAATAATCTCATAGGGTAGAACCAAGATATCCCCCCCCC
>STRG.10918.1
CCTACCTGATATCGCCCTAAATCTCTACTATCACCCAACTACCTTAGAAAGCTACCAGTCTCCGTCTAGGGATCCCTAATAGACCGGTCCATTAGCCAAACGATAACTAATTGTTCGGATAACAAAATGTTCATTTTCTTGCTTCCATAAAAACGATAATCATAACTCACAGCTGGAACACTCTCCAGACTGCCGCACTCCTGATCTCTTCCAGATTGCATTGGTTACTTCCGTATCCATCGGCCAAATCGACGTTTGTTCCGGATCACCGTAAGGACTGGACGATTTGATCAATGGTTCAAACCTATACTCTCGCCTGCTGACGTTACATGGGGCACCGTACACGGATTAACAGAATCTCATGAAAGTCTCACCGGATCGCAGAGATGATTCCTGACACCAACCATCAACACATACACTCAACGTCTATTCCCAAATAATCCAACCCAACAGTTTAATTCTTCCCGCGTTGCAATACGAAACCAATGGCCGGAACCCAGCCCTTTTTACCTGCTTCCCTCAACATTCTACCTGCCACCATCTGCAACCAAGGTCTTTAAGGAACAGAATACCAGCCATCTGCAGCCAACCATAATTTGGTTAACAATTTTCTATCACATACAAAAAAACATTNNNNNNNNNNNNNNNNNNNNNNNNNNNNNNNNNNNNNNNNNNNNNNNNNNNNNNNNNNNNNNNNNNNNNNNNNNNACTGCACGTTGAAAGCCCCATGCTTGATTTACTTCTAACAATGTTCTCTGGCATCTCCTCCGCCCGATTACTCGTTAGTGACCGTCCAACTGTCGCTTATATCAGCAATCCCACTACTGCCCAG
>STRG.42104.1
CCGTGACAGAAATGCTCTACTAACGTTCAAAGCTGTTATCGGAGGGGGGCTGTATCACGTAGTGTATACGTCGGGCTCGTCGGATGTGCACTGCTGATGATTCCTAACAAAGATGAAACAGATGTACAATGCTTCCGTGGTTTGAACGTTCACACATCATGATAAATTTTCTCTTGTGTGAAACAGAATCTCCTAGGAGATTCTGTTTTTGAGCGGTTTTTCACAGGGTTTGCCTACAATTCGTATCTCCGTGGACGGCGTACTGTTGGACACACTCACTGATCCTATTCACGCAATCACTTTTAAATGTAAATTTTGTATACTCTCACCTAGGTTTGTATTTTTCAACTTAAATTTTCTAGATTACGTACTTGTCTTTCAGTGTAACTGCAGACGGGGCCCACTGGGTCCGGAATGGCATTAACCGGCTGTTTCTTTTAGGAGTCCTCAACAAAAAGCCGTTCAAAAAAAGGCTCATTTTTGCCGTCACGGATACTCTCTGTTCCATCCCAGGGCTCACAGAAGAACCGGTGTCTGTCGTTGGAAAACACAAAGCGTTGGTTTATTAACACTGCAAATAAAGGCGATGCGAGACGAGAACGCTGATCTGGTGACCACACAAAGCGACAACGAGGAACACCGTCCGACAAATCGGATCGAAGCAGGCGTCAGATTGCAAATTTGTGCAATTTTTCGATATATCTATTTTTGTGAT
>STRG.36497.1
GAGTCAGAGTGGCATCTTTGGTCATCCAGTTTGGTGACTGAGATAGTTGGAGGCGACGAACCTGAAATAAATAGGGGTTGCAGTCTGGACGTGGTTCCAGCTGTGGGTTAGGGCAATATATGACGACAACAGTAATGAACTGGTTAAGTTTATGTGAATGGGGCAAGGATATAATTCATTTAAGCGGTTAGTGGAACCTACTCCACGTTCTGGGTG
>STRG.14717.1
GGGTATTTTAGCACTGATCGAAGTGACATCATCGTTGCGCATTCTGTTCGGAATGGCGTTTGTGCCTCGGAAGATACTCCAAGACATGAGTTATTGCTATCACTCGCGGCAGGTCTACAGTCAGCAGTGTTCGGCACCGCATGAACTATGGATGGATATTCAACCTGGTCAGCTGTAGACTCCGGTGACAGAGACAACAATCCGACTTCTTATTGCCTGAAAGCTGTTCAGTTCAGTTCAGTTCAACTATCAATCTTGCACCTTTGTGTGCTGATTTTTGCTGTTATCTCACAGCATCGTCGGAATGAAAACAGTACCGTGT
>STRG.58363.1
AGAAATTTCCGCGAAGTGATGGAACCACAATGGGATTTTGTTCTGTCAGAATTGGTGTTACAAAACCGTAGATATCAGCTAGTGTGGGACTCTAAGGGCATAATGGATGTAAGTGCGCACAAGTTGAGAAGGGCTGTGTTTGGTCAGAAGGGGAGGTAACAGTTCAATGCAGAAATGCTTGCAGTTTTTTACCAGTGGTTATTGGAATTCGGCGAGCAAAGCACTCAAATTAGTCCCAGCTTCCATCATAGCATAACCGATTTGCGAAAACATAGTACTCACAATGGTCAGCTCTTTTGGAATAGGTCCGTACCGTGGTGGACGTGGTCGGGGGTGCGGTCGTCTTGTCCTACTGGTCACGTATTGATCTGTACTGTTTCTGGAATCTGACACTGACACGCGTGGAATACTCTCGTCGGTGGTTTCATTTCCTCCTACGGATGGGAACCCGGAGCCTTCTGGAGGAGTTGTTACGTTCGAAAGAGGGATTCCCCCGAAAATATTGTCCCCCACAGTTTCATTGTTGTTAGTGTATGCCAAATGTGGCATCACTGCGGCGCAAACATGAACCGTGACTATGGTGAAGCAAAAGACGATTAATGGTTGCATATCTGCTGATGGGGCTGCTGGTAATCACTGCGCCAAGAAACAGAACTTCTTATATACCGATTCGTGGACCTGGGTGTTGTAGAATGATTCACCAACTGGT
>STRG.81157.1
GTCAAATGGGTCCAGTCGCGATCCAGTGAGCCTTGTGTTGGAGCCATGCGAGATCCTGGAATTCCATCTGGTTCTGTCTGACGGGACGAGCTGGAAGGAAAGAAACACAAGGAAGCTGCGCCTCGAGGCGCGATTGGATATTCGACTGAGGGGGACATACCGGCGCAATACAGGCTGCCGCCACCCTTGTCGTGATCACCATGTGGTCGGGCATTCATGTGTAATGACCTCGATGGTTTTGAGAAACTGACTTTTTTCTGGACACCATTCTGATCTATTTTCTCCACGATATTTTCTGACGTTTGACATTAACCTCAGTGTTCTCCAGTTTCGTACGTTTTACTGGACTGACTTTTCCGAGGTTTCCGGCGAAATCGCTTTAAATC
>STRG.41008.1
ATATGGTTGGGGGAGTAGGGCGGAGAGGAAAGTTGATACATTCGAGACATGCGCATGCATCAGATCACGGAAATGAGGGTGGGGGTGGGAAATGGATCGATCAGACTGAAACTGGACCTTGAATTTCGTGAGCATGACACATCTCTTCCTTGTTCGTGCAACCAACCGAAGTGTCCGTGGTCTAAGTTCGGCAAGCTCATATGTCCGGAACGAGGATATGAATGTATGACTGACAACTCGTACCAGATTGTTCAATAGACGGAGGGGATAAAAGCCATTTTTGTACAATCAAATAAGGTGATTTGAGGTGAGATGAGATGAGAGATAGAGAACGAGACGGATTTTTCAATGACCAAGGCAGTAACATTCATTCACGACCAGTGTTCACCCGAAGCGAGTACAGGAAGAAAGTGGACTAATCTAAGAACAAAACAGGCCGCATGTTTTGGAAAGAGTGAGAAGAAGACACGAAACAAAAGGTTTGTTTCAAAAGCTTCATTGCTTGTCTGAATTTAAAATGTGAATGATTGTAGGACGTCATCCGCAGTTAATGCAATCTGTCACAAGTTCACTAACGAGAGCTCACAGCTCTCTCATCTCTAATGTTAAAGTTATTTGAGCAGCTTTCCACACGAAGCGAAGTTCGTTTTGAACTTCTAAACTCTATGTGGTTTTGTCCCTTATATTCGGACACGCGTTATGCAACGCTGTAATGTATGGACTATTGCGATGTTTATTGAAAATCGACTGATGCGCGCAAACATGCAAACTCATCTACACTATGTATGTATTATTTGCATTAGTCTATTGTGCGACGATTATTTCACAGAAATTTGCTCTACTCTACGTTGTTAGTAAATTAGCGACTGAACGGAGTGGGGATTGTCACAGAAACCACAATAGGGAGGACACGGAGATGAGACGCATACTTTTAACCACTATCGGTAAAGTTTGGTAACTGGTAATTGTGTTATATAAGACCCGGTGTTATTTCTGGAGAAACAGGGTGGACCCGATTGCACTGAATGGCAGAGAACTGTGAAAATGCTAAGGTGCATGCCATCTAAGCAGCAACGTGTAATTCGTTGGATGTGGTGATAGAGAGACTTAGCTAAGATGACGAGCCAAACTTGAATAGACCATCTCCGGACCAGTCTAATCGGTCACTTCTCAATGCGGCAAACAGTTCACGACTGGAACAGATCGGGAACACATTTTAATACATTCGTAGAATTTCTCATTAGTACGTGGCTCGAAATGACATATTTAATGGTCAATAAACTTCCGTGTTTTTGGAAATTCTCCGATTCGATTCTAACTCGAGGCACTGAAATTTTGGATGCCAAAATTGAATGTTGATTTTCCATGATCTATCAAATTCTAGCCAAGTACATATCTATTAGGTTTGCATTTTATAAACTGATTCTTTATACAGTATCCGTGATCAACTCACCAATAAAAACCGAGGAAGC
>STRG.1008.1
CTCGTCCATCTGACCGTTGGATCCTCTCGCCGGCAAAAGCTGCAAACGTCCTTGTTGAATGGAGACGCCGGCCTGTCCAGTTTTCGTTTCTTGCTGCTATTCGGATTTGGTTGGCCGTAGTTGTCCTATTTTTGCGGAACAGGATACGCTGCAAAGGGTTTCCTATAACTTGAATATCGCTCTCGTCAGTAAACCGAACCTCGATTAATGGTTTCCTTCTAGACGTTGTTCCCTATTTTACGGTAAATCTCTTTTCGGCGGTTCCGACGGCAGCACACACTCGTAAGCTGTACTGGAAGTTGTGCGATATTCTAATATTTCTCTGGTCTCTTTCTCTCGGCCGAACATAGTGGCGATATCCGACCGGTGTGTTATTCGTTCTACGCCTTCTCTTTCTGGATGCTTGTAGCACAGCCTAACGTTTGGCCACAAACCTATAACGTCTGGTAACAGCCTTAGTTGGGCTTTAGCCGTTCTGTAGTTATCCTCCCT
>STRG.20087.1
GGAGCCTGAAGCCACCTTTGGTACCTGGATTACTCCTTGGGCCTTGGGTGTTGACTTCCCAAGAGGAGTCATCTCCAGTTTCGCTATATGTAGCTTCGGCCTCTTAAAATCAGGTGTGCCCGTTCTCAGCGAGACTATGGCATTAGCCGGTTTCACAAATGCTGGGCTGTCAGGTGTAACCCTAACCATTCCCTGCGTGTTGCCCTCAACTCAGTTCAGTTCAGTTCAGTTGAAGTCTTGAAGTCTTGAAATACTACACGGGTTCGAGGCTTTGAGCTTAATTTTTCCGGTTCTTGAAGAAATCTTTGATCTTCTGTCGGATTCACCTAGCTGAAACGAGAGTAAAAAGAAGCGGGAGGGGGCTGGGATGGCAGCAAAAACAAAATATACATAACATCATGCAGTGTCACACTGTGGACAGTGCCTTAAGCTGAGTGGGGGTGCGGCATACATGAACATATATGCGATAAAAGACAACTATTTT
>STRG.49020.1
TCCCATTTGTGCGAACCAGTTTGTAGTTGGTATTCACTCGATCATTTATGTAAACTCCATTTCTCACCACCAAAACTGTGTCACACTCTTATCTTCATATTGGAGTGGAAAACGTCAGCGAATATGGCAGTGTATTTGAGGTGTAGAGATTCTATTGATTTTTTCGCCTCGGCCCAGACGTTCATGGATTTGAATTTTTTCTCAGCCCTGCTATACCGTCCACTCTCGTTTGCTTCGTATGGCTGTCAATCAGCAGTCAGTTGACTCTATTGACGCACGCCAATGCACGCACACGCACGCACGCACACGCACACGCACGTGCGGTCCTTCCGTATTTTGGTTTCGTCATTCAATTTTGGAATAAACTCTTTTGTAGTCACACCACGACAGCCT
>STRG.56791.1
ACCCGTAGAAGGGTTAGTCTGTTAGAAACCATCATACCTGAGAAGCAGTAGTCAGCTGCTATACAACCAGACTATTAGAAGCAAACGCATAGCAAAATGCAAGCGCGAATGAAAAATCCGATTCAGGGAAGCACATACTACAGATACATTCAGACAATTTCGATTCTCCTTCGGGGCCTTGTGGATATACACTGCTGATGATTCTCATATGAGGTGAAACCACTAGGCAGTGCTTGCGGGGTTTTCGATAGAGAGTTGGGAGTTGAAACTGCATAAAGAATCATATCATGTTGTTTGAAAGGAATACTTTCATTGTATTGAGGCCTTTACGGAAAAGCCGTCTGTCAAAGGAGTGGCTCGCAGTATGATAAATATTCCGCTAATATTCAAATCTAGCTCTAGAATGGCTCTATGTAGTGTGGTGTAGATGTGCAATATTGGCGTTAAGAAAAAGTTGGGATAGTGCTCTGGTTACGTTTTCAATCCATAATCATTTATTTCGGATTAGAGTCCCAAAGAAGGCTTTGTGGATGTGCTCTGCTGATGAATCCTGACAAGGAAGAAATAGCTGTACACGGATTCCGTGGTTTTCAGTGGTAAGTTGAGCGCATGATTATTCATATCACGCGCAGATTTGCTTTCAGAAATATTTCGTAGAGGATGTTGAAGATCTTTCGTTTCATCGAGGCACGTATCCAAATGGTCGTCAAAATCAGTAGCTAAAACCGTTTCGTCCACAACGAAAGATGTGGAATCCCCTGTTTGTACGATAGCAAAAGCTTGATTATATCAGATCACGAAATTGACCGGACGCAAACTTTTACAGTGATGTTGTGCCATTTAAAACCGGTGATATTATTTTTAACGAAGAGGAGCTTAACATAGCAAATCAACCATCGATCTTCACATAAAACATTCGGGCACAACATTTGCTTACCTTGGGACTAACCCAACAGACCTGCCTCTGTCTTACCGAACGCACATAAAGTGCTTGCGATCCAGACTGGCCTACGGTAATGCTTTTTCCTCTGTACCATATGCAAGGAAACGTTTTAAGCTTACGATCGAGAAGAACAAAAGAAAGGCTTGCGTGTCGCGATCTGTCATTTTTCTGTCCGTATGCGTTGAATAAAGGAGATCTAGTATTTTCAAAAGGAGTGTGTCTTATAAGCCGCTATCCCCTGAGAAAATTCTAGATGAAAAATACGGTGCTGAGTTCTAATATGATCCTAGCTTAGTGCAGTGCCTCTGAATAGATATATGAAAGGTCAGGGTACACGTACCTGATGAGCTGCAACAACCGAGAAACTATTCATGCCCTTCTGGGGGAATTTTTTCCCATCATCTGGAAACATCATACAACTTATTTCAAAAGATAAAAGAGTTTGATTTGTTCAAGAAGCAAATAGGGGAACATGCCTGGTCAAGAAAGGAGCCAGTATGACTTGAATAACGAAATCACATAACAAGTCATCAAAGAAAGTAGATTAGACCATCAGTCTGACACACTACTTGCCAGTAATTGTGAGAACTTGACTGCTCAGAAGAAGACTTTAGTCATGACCCAAAGACAAGGCAAAATGTCACGTGTTCCGAAAAAAATGCGGTGACGTGTTCAGACCAGATGAAATCACATCTTGTTATTAGCTCTTGCTGCCGAATCAACGAATATTTTTACCAAATAATAAAAGTTCAAGAGATTTACCACTTTTGTGTGGCCGAGCCGCCAGCTCTCTTCATACGATGGCGTATTTCAGTAATCAAACCATCTCTGGTTCGAACTTTCTGTCCGCTGAAATAAATCGTAGAAAATACACAACCTCCGGTTTGTGCAACTTTAACATAAAGGAACCTTGTTTTGGTTTCAGCCCGCTCGCTTATGATCACTTTGGCACTTAATCTTGCTCTTTTACCAGATACTAAGATCTAATTCAAAAGCAGAATAATAATTTTGGATGAAGAACCTTGTATTGGAGCGAAACTATCGGGAAAATTGAGTGGGCCGGGCCTGACGTCGATATTCGATCCTTAAAAATATACGCAATTCTTCTTAAAATCTCAGGCTTCAATCATTCTGCTTGAGGAACAAGATACTCCTTCATGGAGTGTCTTTCATATGAGACTGGATCATACCATGGTCGCCACTGCTCTATCCGCGATGTGGTGGGGTTGAGAGGTAATCTACCAAAGTAATCGTCCTAGGGTCTCTGTGTGTTGGGAGCGCAAAATTCTACAGCATTTTTAACTTAGGCCGAGATCTGGATTGTTCATCGGCCAGGCATTGATCTTGGACCCACAGAGCAGTAGTGAACTTTTGAGTACACACGAATTGTCGACGGCTGTATTATCGTGAAGAAACAAAGCTATTGACTGGTATTCTTGAGTTATTGTTGGAAGAAGATAACGTTCCAATGGATGGACGTAGGCATCGAATTCTTATACAGTAAGTAGTACTACTAGGGTTCTCAGTTTATATACCGAGAAAGCATCTCAAATAAATACCAAGTTCTGAAACACCAACCGAATTCCCGTTATTCATGACAGTAAACGTGTCATGCATCTGGCCCATCCAAGTTAACGTTCTTTTCATCTCTAAATTGAGGACAATTCCACTACTTTGTCTTTGCTACATAAACAACAGGGCCTGGGTAAAAGATTTTCTGTGTGAAAAGGGGTAAGAGCAGCCTGTCTTGCTATTTCCTCATATCCAATCCCCTGAGGAGACGTAAGGATTGCCAGCATTGTTAGAGTTGATGCATGCACCCCAATTACCGTCTTGATTTCTGATGTACCACGTGAGCTTATCTTGGTGTGAGTTATTTCAAGGCGTCCCATGAGCTTTTTTATTTGTATTTGTATTTGTTCAGACTCTTGTGTAGACAGATGTACGTATTTCTGTCAGAAAACATTTCTTTTGCTACCTCACGGAATCAGTGGGATGGAAGAAAGAACGATTTGTCGTGCACTACCGTCATAGAGAAAACGATATACCACGATCTTCTTACTCTATTGTAAAGCATCCAATCCACCCTTACCTACCTTCTTTGACCACTGCTACATTCCTCTCTTCCTTACATTATCGTCATTTCTGTATTTGGCACCTACTGTTCCACTCTTGAGCTCGTTTTCTCTGTAGATAAACTGCGTACTTTAGACAATAAAGAGTACATATTCACTGTGCTTCCTCCAGGTTTTCGCTAGCCGCTTCTTTTGCCATCCTCTCGCGGCCTCTACAGCAACATGCGTCAATTCCAATGCATCCGTGTGACACAGTTACAATATGCCATATTCTCCAAATCTTCTAGGTAACTGACTCACTGTTCTGTACCTACCTCGCTCTCGTACTGCGCCACTTCATGTTTCGCCCCTGATACCAATCTTCCTTGGCAGGGTACCACTGATTCATATCACCTTGATTGTTATCTATTCCTTTTCTAAGCAAGAGGACATATTCATCATCATATATTATCACCTCTGTTGTTTCAGCGTACTTTTAGTCTCTTTCCTGTATAATTTCCAGTTTTCAGCTACAAAAACTTCGTCCTACTAGATCTTACCGTCTGAAACTGAGCTCCAAGTGTGCCGGGCATCTCATTTGAATCCATCAGTGTATCCATGTAAACTCTCTCCTTTAATCTTTGGTAAGCATAAATTTTCCATACCTTTTTCATACAATTACCACACATCTACAATGCATTTACCCAATGTTTATCTTACATTGTCATACATTTATGTACATCGGATCATACTATCATTAGTGTCATTTGATCATGCACCTAGCATGCTTCGAGCCTTGCCGAA
>STRG.4954.1
GCCATGCAGGGAAGCTACCACTCACGTGATACAGAAGCATGGAGGGAGTCCACGCGTGTGATCTAATCACACCGAGGCCACTTCAACATTCAACCGTCTGTCCAACTCTTCGACAGCAATGTGACAGATAATAATTGGCAAAAAAACAGTTTCATTCTTCTTATATAAAAACATCAAGATTTAGATGCATTGTTAGAAACGAACACAATTAGTACCCTACGAATTGTGCCGTTTCGACTGACTTGTCTGGATATTTGCGTGCATGACACCTAAAAGTAGACAGATCTTTCCAGGTAGGATGGACCCATACGGTGATGTTTTAAAACCCCTTTCGACAGAACTCTTCAGGACAACTTTACTCTCACCAAATACATGATTAGAACACAAACATTTAAATGGTTCAAACGAACAAAAACAGAATAATATTACTTGAAAATAGGACCTTTCAGTTGAAACCCGTGGACACACTCAAATTGTTCTACAAGTTTATCCCATTCGGTAACTTTCCCGAAACACTGAAAGTGGATACCAGATGGATGGGTTAGTACCTACTTAAACAACTCAACCACGTGATCCCGAGTGACCTTACCAGTGTTTTCTTCCCTGCCCCCATCTCATTCCTAAGACCGCGAGCCGTTTTGGGGCCCCATCCTGTCACAGATTGCGTGAAGGTCAACCGGATGTGGTGAATAATGCTCTTCCGTGGAATGATCGATGTTTGACAATTGCATCGAGCAACTGGAATCAAAAGTTCTTCTGATTTGCCAACCTATTGAAACCACATATGAATTGTAGGATTATACTCAGACCAATAGTAGCTTTGTCAAGAGATGATCAGTTCCGATTTCAACCACAGTTTTGTTAATCCCACGTGGTAAACACTGATCACTCACAATCTACGCAGTAGTTATTGTCCTTGTGGAAACAGAATAGCCACAATTTCAAACCGTCGAAATTCTCTAATGTGTGCCCGAAACTGAACTATAAGAACACTCACTCTTTCACTCTGGATCAAGATGACATTTACAGATTGCGCATCCAAGTGATGCTCGCCAGTGAGATATTTTCATAGCCTTAGCGATCACTGGAAACTCATAGTAACCATGACACGTGCATATATCTCGAAAACTGAGCAAGAACAGGATGTACATGCATTGGCGCTGCCAAGCAAGGCTGTTCGATGCGTACCGAAATGTGATTGGATAGTGCGGTTCTGTCAGAAAGGCAATAACTGTGAACAGATCAGAAGGTAACTTGTTTAATCGAGAGCTGGACAGTTCGAGGGCCCATAATTTGTAACCTCACATCTACAAGGTCATCTGCGGTTTCAGGGTCAGACATAAGGTACGAGCATCACATAAATACAGGTGAGTACAAAAATATCAGTTGCTCGCCGATGGTATCACTTTGAATGGTGACCAGTCGTTTGCAGATATCACGCCAAAGTCAGTAGTCAGAATTATGTATAGACATCGATCATTCGGAGAAAATTAAAGGTTTTCAAACACTCTGTGTTATGTCTTATTTATGATCTGCTGTCAAGCTTAGTTTTGAATAGGCTACGTTTGTTCGGCTGTATAAGTTTCACTAAAATCAAAAAACACAAAGGTTCCCCTTACTTCAGCTTTGGCCCAATTTCGGTTTTTGGCTGACCTCGCGCGCTCGTCTTGTTTCGGTTCTGCTTCTACCATGGTTTGTACATCCCTCCGTTGTTCGTGTCGGTACTGTTTCAGTAGCACGATATCAGAGAGATACCCGTTTGCATCTGATAACCGACTCCAGTCTTTTCTGTTCCATCAGTCGAGGGAATTACCTTGGTTTCCAGATCACGTGGAAAATATGTTCGAATGTTTCTGACCGTTTTATGGCCAATACGCTTGTGAATGTGCGGTTGTCTACTAGTGTATGTTGTCGTGGTTATAATGCGTTTTCTGTATCGGTTAGTGGTTGATTGAGACCGTGACTCACCTACTGTTTTTTTTTGTTAAAATGAAAAACTGACCCAGATGCTTTGGGGAAAGAATTATTGTTAATATGTCAGAACCGAGATCGGTTCGGTGTGTATCGAAAAATCGATGCGCCATGCGAAACTGGAGTTTCATTCGGTTGCAAAATCAGTCTTGAAAAAGGTTACCCGTGATGACCGAAACGTCGACAACCAACCGACGATTTCGACTACGCTGCGTTATTGAGCAATAAAATTTTACCGAAAGACTTACTGTCTTTATATTTCGAGAGTTCATTTTTTCCTTCCGTCATTCTGATGTGACAAACGACACGGTAAAGTTGAGAATGTAGACAGTGAAATAGTTGATTCAGAGGACGTCATATTCCGTCCTTTTTCTCGAAAGAATTTTTCGTCATCCAGAATCGTCACCTTTTTTGATCTTTTATAGCCACTGGTCTTCCAGTCAATCCTTGTAGCTCCGAAGTTAAATGCAGGTAGGTGAATAGCGTATCACTGAGGTGATTATGGTGTGGGTTGCTCCCTTAGATGTGGATTAAAACAACGAATCTAATTTTCATGATAGAGCTACCAATGATTATAAAAGACTAAATGACTACTGTTCACATTTGGTGTACTCTGTCGATTGGCTGGCCGTCTTGCGCAGGTGTAATCAAAGCCGTGCTACCGGTTGAGATACGTGGACTACCCTTCAAACGACACCAAACTCCCAACCGTGTACAAATACGGTTCTTACATAAATATTCTTGAGTATGATGTAAAAATAAGTTGAACCTTTACCTGAACATCCCCAAGGATTAGGGTGGGTTGTACCGAAACAAGGTTCATAGCTTCTTCGCAAATCAAGTGATCAAAACTGATGCGAACGAAGTTTAGACATTCACTCTGTGGTTCAGCTGAAATCCGGAAGAAAATAGCGTAGGACATGCTGTTAGGGCAAAGCAAGAGATAAACGGTGAAGACAACCTGAACTTCTTTCCTATCCAATTGACTTGTCGATTACAAAGGGAAGTGTGCTAAAAGGCGCGAAAATGTCCGAAAGTCTGTTTAACTGAATGAGAATATCTATTGATTTTACTATAAAGGAGACCACGCTTTAAATCCCGTAACCCGAGCACATATGACAGCCCAATTATGCATGATGCGAATCAAAAGCTGACCTAGATTCCATATTCACTGTGAGAGCGGTATTGATCTGAATGACTCACAAGTGGTCTATCCATTCACTTGTAGTTGTAGTGCCACTTATGCAGACGGAACAGAACGATATTTGGCTCAAAGAGCGGTCGACTGTACACTAAAAAGACTTACGCTTAATGATTCTGATGGACTGCACAAAACCAATTTCATCAAGCAATCCGGTATCATTTACCGTAAAGCTGGTTCTTTCAACAAATCATCGAGTTGACTTGATACGGTCACTCAGAGTGCAAGTACGCAATCGGAACGCTAAGCTGTTGGCACTTAAGAAGAAGCTAC
>STRG.71385.1
AAAGACCCAAGGATGCGCCCAAGTCACCTCGAAAGAGGCATCTCAAATCTGCTCATATAGCCAAGTCAACCTCAGCTTCTGACCCCTATTCGACACTACCATGTACGCTCCCATGGATACAACAGGTCTCCTCGATATCTAACACGGCGCTGGATAGACCTCCTTTTTTAACCTTGACCCAGCATACTTCGGCCTTTGTAACTTATGCCACCCTGGACGGGGTATTTAACGTCACCCTCTCTGCAATCCTCCATGACCCATTTTTTCGCTTTTAGGAATATGTACAGGACGTGCCGGTTAAGATCCCTCTCTACCGGCTTGGAACATTTTTGGTGACGCCAAAAGGTGCAACAACTGCACTGGGTCCCCCACCTTCCCCCGGTTTAGTGCATACCTCGGCATCAGAACTTATTTTCTGACTGAGTTGGTGTATAGAAAGGCCGTGTCAAAAACCAGCGAAATGGCAAAGCTGAAACTGAGAAAATGTATACCAGAAAAAGTGTCATAGGAGATGCTGTCTGGTGTCAGTTTACACTGACACATACAGATAAAAGGCCACAATGGGACACTGCAATTTTAACCAGTTTTTGAAGGGAAGGATTTCTTTGAAATACGCCCACGGTATTGTTAGCGACGGCTCGTAAGATTGAGAGGAACAAAGTTTGGAATTTCAATAAACAATACAAAAACC
>STRG.73914.1
ACAGCAGTACATGTCAATGCGAGGTGTTCACAAATTCTAAATTTATAAATCACACAGCAACCGAAATACACCAGTAAAGTCATGTGGTGTTTGAGTGAACAAAAGTGGTGATGGTTGAGGCGGGAATTCCGAATCGTTTTCGAAATCCCTGGGGGCGGTGTTGATAGCTGGGCAGTAGTGGGATTGCTGATATAAGCGACAATTGGACGGTCACTAACGAGTAATCGGGCGGAGGAGATGCCAAAAAACATTGTTAGAAATAAAGCAAGCGTGGGGCTTTCAAAGTGCAGTCAGAGATAACAGCGGAATATTGGACGCTGATCCAGCATTGGGTAACTAATTGTGGAGGAAGCATGTGAAATAAAGGCAAGTGATTCAAAGGTGATAATAAAACGGACCTTTTGTGCAGGTGATTACAGTGTCATATGGAAATTCAAATGAAAGCGAAAAGCTTCACAGGGACTTCAGTGAACTATTGAAGAGCATTAATGGTGTATGGACATATAACGGACTTTTAAAGAAAAGAAAAGCCGTCAATGAAACGGATTAGTGGAGACAAACGTCAATGGTTCGGCTAGGCAGGAGTTGGCAGAGTGTAAAATGTTTTTTTTGTATTTGATAGAAAATTGTTAACCAAATTATGGTTGGCTGCAGATGGCCGGTATTATGTTCCGTAAAGACCTTGGTTGCAGATGGTGGCAGGTAGAATGTTGAGGGAAGCAGATAAAAAGGGGCTGGGTTCCGGTCATTGGTTTCGTACTGCAACGCGGGAAGAACTGAACTGTTGGGTTGGATTATTTGGGAATAGACGTTGAGCGGATGTGTTGATGGTTGGTGTCAGGAATCATCTCTGCGATCCGGTGAGACTTTCATGAGGTTTTGCTAATCCGTGTACGGTGGCTTCCTGAGCCCTG
>STRG.4312.1
GCCCTCCACTGCCCACGTCCACCGTGAATCCGCCTCACCTGCCTCTTCCAAACCGGACCACTCCACCAGCGGTTTTCGTTGGTCCCACCGCGTTTTCGGACCACCTGCTTGTAGGTGCAGACAGCTGTGTTCATACCTGGCTAGAAACCCCCCCGCCGGCTAGTAAAAGAGGTCGTACTCGCCGGCAATCAGTCTCAAGTTGGCCG
>STRG.62205.1
CTCTACTGATACATAAGGAATTTCGCTACTTCCTTCATTAATCATAATACATTTTCAGGGTCACCTGAACTTTCAAGGTTAAAGCAAATCAAGTTGTTCCATATTAATACAGACGAAAGCAATTATCCTTCTCGTGCGTACAGTTGATATCACCTCTCCTGGTCAGGAAGAGTATAGTTCTTAACACCGAAACCAGCAATCATATACTTCTAGGCACGGCGAAAGAGAACTGCGAACATCAATAATGTTCAGCGCTTGTCATGGTGAAAGACAGATTGACCAAGCAGAACAAAACACAGGGACTGGTGAATTCGTGCACACGTGACGTCTCGTACGCTTTACATACAGATCAATAAAGCATGCGGAAGTACCGGTTCTCGGCTCCATCCGTCAAACTATATGCATTCCTATGATCTTCGTTACTTGGCTCCGTAATTGTTGAGTAACTGTCACGAGCACTGACGCAGTTCATTGGAGCAGTGCACTAGTCTAGACAACTAATCTCAATGTTGATGTGAGCTGATCATTCAACCGAGAGCTAGGACAGCCAAATACCTATACTGTTGTTCTTTGCTAGCTTAAAGATTGTCTCACGTTACATTTATCAACCGCCCTCATGTCTTTATTTAATTCTGAACCGGGTTTCCCCCGGCAATACATCCCTCGCCGTCTTCATCCACTGCACTGGAAACAAGGTGGACAACTGGAAAAAAGAAGACATTTCCAATGGGATCAGAATTTATTTTCCAATGGTCAAAAACACCCACAATGAATTTCACTTTCATCAGTTTAACAATGAGCCATATCTAACATTTACCTTATTTTGGACTTTGAACTTCAGACTAATTTATCATGGTAACCATAGTCACACAGTTTGAACCGTCAACGGATTGCAGCATGACTAAAGTGATTGATATCAAGTTTCAATAAATCTTATACTTTAGGCTTGTGTGGTGATATGCCAGAAGTTTGGGAAAGAGGGGTGGATTGCGAATATAGAGGTTCGTCTCGTGAATTTAAACCAAACCTGTACAAGCGCCTTTTCGAAGCAATAGAGTTTAGCCACTTTTGTATTCTCTTACGCTTGGAAGTACTTTAGATTTCAAGGACATAGTATACTAATTCGACCTCCTTCGTAGTTTGCTGACGTTAGACCCATATGCTCTAGGAACACGGTCTCGCCGGAATTCTAATGTTTTACCTCACCACCAACAGATTTTCGCAACCTTCGAAAAATTGAGCATGGATTAGCTACCATCCGGTCAAGCACATTTTTGGAGCTGTAAAGAAAATCTGGACACGAGAGCGGAGCCAAGGAATGAATAGATTTAATTTGAGAGTAAAACAACCTCACTGTTAGAACTGGCATTGTCTTACCCAATGAGCCATACATTCATGGCTTAGGCCAATAGACTACCAGTTCTCTAATTAGTTTAGAGGAGGTGAATGTTAGCATGGAACATCAAATCCCCGTTTTCTATTCAGCGGTCGAGCCTAAGACGCATATCTATTTACAATGGGTGATGGGTACCCAGAGCATGACGATGAAATATAATCGGTTGAATACTCACTTCTGAACCGTCATTAGTCTCGAAGTACAAATTTCTTATAAGCCATTTTTTATCAGTCATGTTCTAACCCCACCGCCTACAGTCCACGTTACGGGAAGGCAGCGTGTGGTCTCTAAGCTGCTGAGGCTTTATGACTCATCGCGTCAATTATCAAGGTCATTATTACCGATTCTCCTACGTAGTATGTAGTCAGAATGTTCTTTCTTTCGTGATCCAGTATATTTTGAAGGAACAATGCAGTCGTGGTAATTCTACAGCACCGTAGCACTGTAAATTTAAGCTTACACAACATTTTGTCTTTATAATGAGATGGCTCAGCCCGTCTTGTTCTGCTTCACTCAGTGAAAGCTATACCACTCCTTTATCAAAATCAGTAGAACCAGAAGAAGCCTAATATTTGGAAGATACGAACATAAAATTAACCAGTACATGGAATGTCACACACAGCAGTAGGCTGAATTAAAAGTTTATTCACTGGGTCAGATCCGGGGACGAATTCTATCAGGTTAGTGTTATAATAAACACAAATTTTACTTCAGACGCACAAAAAATTGAATAGGCGCAGCTCCTCGCTGAAAGCCTACAACCTCTCCGGATTAGATTGCACAGCGTCGTCTTAAAATATTTGATCAGGTCCATTAGCTGTTTTGCCATCAGAGAAACCGAGAATGGAGCATTCTTCTGCTTGTTAGCAGCGTACAGCATCGGCAGTATCATCAACGAGTTTGGGGTTAGTGTTTCATCACTCTCATACATCATGCACGTCTGTGCATCCCCCGATGAACCGAACCTAAGTGATAAATAGTACGATATACTTGGATCAACGACACTACGGTCAGTGGTTCTCGTCGCGTATCTCTGATTGTCAACTGTTTCTCACAGGCAACTGTTCCATCAATGTGTTCGTTTGTAAGCATGTATTTGCAATCCCGGAGAGCTATCTGATCACGGTGAAAAATGTGAATGAGCGCCCGAGTGCGATATTCTATCTGTGGACACTACCTCGAACCGAAAACTCGATCAGTTCCGGAGTATCGATTATGAAGAAGAGAAATTAGCGGATCCAATTTGAATTGCATCGTTGTGTTTTACATTTCACTTGTACCTCAGTTGATCTTTGGGAACTGTACTGAGAAGCAGATTTCAATCGCTCCATTCACAGTTCATAACCAAGGAACCATTGTACACCTCCCAACTCTGTGTAGTACTACGAAGGTATTCATCTCATAAAATCAACACTCAACTCACGATTGGTAATCTCTCTGGGTGGGATGAAGGGGTGGACAGATTGTTCAGTTGTATCAGCTGACCTGTTACAAGTCATGAACTGTAGAGCGTAGTCAGCGAGTCTATGAGAAGGGTTGTGGGTCCCAAAAGAACTACCGCTGGGCTCTTCGGACAGAGCTTGCTTCACGTCAACACTACAGGATACGGCACCCAACTATCGTTAAAAATCGTCGCCTGTAAAGTGATCGACTGCCATGATGGATGTAGTCTCAGTAGGATATTTTGTGTAGTGTCCATCCGGAAGCAAGAAGTATTACGTAGACTTCTGATCATATAACAATAGCAACAGCATAGACAAATCATCAAACTAGATGGCCACTGAGGCAGACCGTGCAACCTGTTCTCTCAAGTGGCTGTGGTCAAACGATTATCGTCGTGGACTTTGAAAAACATCGACCCGGGTTCGATCCTCGCCATTCCCGGTCACTTCCCTATTTGACAGCTTCTTGTTGTCGGCAGTCCCCACTCCCCCC
>STRG.66209.1
GGTTCGCGCGGCAGTTTCAAACCGGTTTCGATTCCGTCCTGGGCACTGGTTCGCGGTGGAGTTATCGAAAAACCGTTGGCGCAGTTTCAAGGACGCATTATGAATGAGAATGATGCAAGCTGGGAAACGGAGGCCTGCTAAGGTTCTACAGATGGAGTACATTTTGAACAAGAAGAAAAAGAAGAAAAGAAAAAAAATGTAGAGATGTGTTCTCGGGAAAGTCGGTGCATGCGGGGAGGGTAGCTATTCATGAAGACGATGCAGACCCTGAATGTCGGATTTACCGGAGTTCAATAAATGGAATGAGTTTCGAAACGGTGCCGAGACCAATTTCGTGAAAGTGAACACTGGTGGATGTGGGAGAAACAGCAGTCCATAAAAAGGTGAGTTTAGATTCAGGATCAGTAACATGTAACATTCAGAAATGAGAAAACGCAACTGGAGGGTCTTCGAGGAGTGGAGAGTCAATTTCCAACCGGCTACGGTTCGGAGGAAAGGTGGACTGTGGTAACGGATAATAAAGTGTGAAATCTCCGCATGGACTTGAGCGTTAATATGCTGTTTCACTAACAAATATACATATACATATGTTGACGCATTTGCCTTCAGTGATATTCAGCGTCGTTTCTGGTAACGTACGACATCATATGGGTATGTTTCGTCTAGCAGGGCAAAGTATATGTCGGTCAA
>STRG.3146.1
TCCATCCAGACCTTCGTAAAAGTCTTTTATCAATCGGGAAAATGTATCGGAATTGTCAACGGTCATGGTCGTTCACGTGGCTAGCGAGCGAGATGGGTGCTGACATTTTGTAGCGCTAGGCCTTATATACCAGTGTAAATTTGATGATATAAACAATATTTTTGTAATATTCTTTGCCTCTGGTTACACCCAACAGAATTTATTTCACGTTCTTTTATACGTAATTTATCTCATCACAAAATGTCTATTTCAGCTGATATTACCGTTTCATTTGTGGTAGTTCGATCCTTGACTTTCTACATTTGCGAAATGAGTGAAATGGGCTCCGCCGTCGAGATACGTGATGAAGTAAAGCGGTGATGAAGTAAAAACGCGCAGTATTTTGGATAGCGTCGATGTAAAGTCGCAGGGGTGAGTAAACTGACAAAGAAAACTTTCGAAAAAGCACCAACGAAAAATTGGAGAATTTCGGGTGATGAAGGCCATGCACTTAAACCAGTAGTCCAGATGACCCGGAAAATAGCAGAAATAAAATACCGAAAGATTTGTGGTGTCCTTCGAGGAGGGGGAATGCGTAAACGAAACAGTCGTTTAACCACCGAATTGGTTTTGACTATTCATCAAGAGGTTGTGGAGAGCGCCCTCATAAAGAGGTGGATGTAGATGCCCGAGTCTGAAAATTTCACTGGAGCAGAGTGACGAAAGTTTACAGGTAATTGGTGAACACAATTTGACAACAGGAGTTGATATACGATGATCTTATGAAGTCACATGGGGGTGGTGCATAAACGATACTGTCAAAACATGTAAAGAATCGCTAAACGGGATGCGCTGGTAAGAGTCTGAAATGGGGCATTTGGGAAACAACTGGAAGGTCGGTAAATTGGCATACGTATAGTTCATTGCCAGCAAATGTTTGGAGAAATCGCTTTCGCAGTGTTCTTTGGCGTAGATGTCTAATCGTGGAGGACTGAGGAAAAAATGGCAATAGGTAATAGGTGGGTGAAACGGTGCTCGACTATTGGTTTATAGGGGGTTACTCCAAGACTGACCGATGAGGAATACAAACGTACAACGAAGTGGGCATAATAGTGGTTTATATGTTTAATATCTGACGGAATAAACTGGAGGTAGTACATCACTGGAGTCTTCCGAAAGTGCAGATAATCGTGTGACTAGGTACGTTGAAGAAAGTCCAACCTGAGACTTTGGGGGGAATAACGGCAGCCTAAATTACAGTAGTTGGTTTTCAGCTAAAGATGCAGAGGGAGCACTATGGATTGTGGTGCAGGTGGCTGACCATGAATCTTGCCGGAGCAGCGGCAGTGGTTCATTGATGAGTGAAAAGTGATACAATTATGGATTTGTCCGGGTTCGTTGATCAGTAGCATGGGAGCATCTAAAGTTGGTAACGAAGTGGATGCGGGAGGTGGACATATAGTAGACTGATGCAGTCGTTTAAGAGTAGTACATATGAGCAGCTCTCAGGAAGTGCAGGTGATTGCAAAGCTGGATACACTGAAGTCTGACATGAAAAGCTAAGGAGGCAATCGAACTATTTGTATCTTGGATTGTGAATACTTCATTGCCAATGCAACAGTTATGAAATGCAAATGGCTGAATAAGAAAAGATGCAATGGAAGGATACACTGAACATAGAGGTGGTGCCACGCCGATGAAGCGCTGGAAGGAGGACCATTTCGTTTTGTGTGGAATTGTTGGCAGGTGAGAGACGAATCTTTAAATGATGGTTTTGTTTAGATGAATGTAGTGGTGACATACAAATTACCAGTTAGATGAATGGTCTCTTCAAGAGTATACCAGGAATTGTCATATTTATAATAAAGATCTGGACAGTGAAACCATTTCATGTTTTGGGGTACAGAATCCGATAACTGGATATAATAGAAT
>STRG.75484.1
CGGCAAAATTCCGGATCGAGGCGTGAAAATCAATGGAAGCTCTATCAACCTATGCAATAATTGATTTGCCTTGTTGTGCTGCTTTTGACGGGGAATGTTGTCGAGCCGCTGTCGTTACGATTTCCATTCTGTTATGGCTGTTGCCGCTTATCGAAACAGCACTGAACGAAACACCGTGCAGTGTACGCTGCTATTGGTTATTCGATCTGTAAAATGAACAGAGAAATCACCAATACTATTGTGGATCTAACGGTACTTTACTCCAGATCCCACCGCCATGTTCGCTGACCCACTGGATTTCACACAAACTTCAGTACTATCTGTTTAAGGCTTTCGTTACCCTATTTCGTTTACATCGTACTGCCAGTTTGTGTTTTAAATTCCTCTTTACAACCTTCGATTTTTTTTTCTCCCCCGTCCTCTAACTCGCGAACTGAACCGTCACTCACATGACTGTCACGTTTTTGCCCCCGTCTCATTTAACTGCCTACCTCCATGTTCATTGGTCAAATTTGCACTCGACCCTCACTGCATATGCTTTATCTATACATTGTTTCCCGATGACTAAAAAACTGAGGTGCATCCATTAACGCTCTCTCATGGTAAATGTGGACATTCGACTTCACATTTTCTGAATAAGGATTCTGGATTTTCTTCAGCAGTTGGACCACAGTCTATTACGTTACACACGACACGGGTAACTGTTCAGTTAAAACCACATAATTATAAATTATGATACATTTTGCCTTCCAGCCACTGACCACCTATCCAGTTATATCTCACTATTTTCCGGTAAAACCTTCACTGAGTCAAAAAACACTAAAATGAAACTGATTGTTTATTTGGCGTTCGGAATTAAATCAGTTGAACTCTTCCCAGTTTCTTGAGCCACTCAAGAAAGATTTTATCCTACTACTCTTCGGTCTGGTCAATACCAGTCGTCTACTTGGTTTCCATGGACTCTCTTATCTCCAAAGCTTGCTATTTGCACTATATAGCCTGTGGAAAACTCGCCAAGAAGATTCATGCAGACCACACCCATCCCATGTACGGTGACGTACCTGCATGCCGTTCTCATCCCTCCACACGTTACGGATGTATACGTATTCCATCCATCATGAATGTCTATCGTGACTTTTGATAATTGAGTTGGCGTGCCGCTCAGAAGTTGGAATCAGTGAACCACCGCAGTCAATCGGCTGGTATTGTCTGTTACAATGGAACAAGATCCGCTGAATTTTCTCGCATTCAGGAGATCAATGGAAATGTAAAATATTGAACCGCGGACAGATCAGAGCCAGATATTGGGCAGATGGATGACGCATTGCCGAGCGAATTTCACTAAAGATGTGATTTTACTCGGATTTACCATTCAGAGCTCTTTAAAATTAACCACCTTGATGAGTCTATTCACATTGGACGTGTTCATATTGGTTGATATAGATATGACCAACGGTGCGATAGAAATATGTCGGTTGCTTTATGCAATCACTCTACGATAAATCTTGTCATCAGTCATAATCATCTCAAACAGACAACTCAATGCATCTTTTTGTCGTATGTCAAAACCTAAGTACTGCTACCATTCTCAATACAATATAATATAAATTCCAC
>STRG.39444.1
TCACATAGTTCGATTGCCATGGAGTTTTGCATCCATCCTACTTTCCTCACAAAATCCAAAAGTCAGCTACCAAGAATCTCAATATCTGAATCATTTGACCATTTATCAACACATTACTGAGTAGAAATTACTTTTCTGTAATTTATTACTCTCGGTTGTCGTACTCATGGGTAGCGTGTGGATGCATCATGAACTTCGAAAAGGAATGCTTGCTGAGCTCTTCACACATGCACGAAACCACCCGCCCGGTGTTCGATCTCTCGACCCCAGCCTCGTTGGCCACGTTCCAAACCGTTAAACCACGGAACACGCCTATCGTTGGTTCATCCGATTACGTGGAGACACATCACTTCTGTAATTTTCAACTGCTACTATTTGTACTTTCACATTGGTCACGCCCTAGAATATAAAAATTTGTATATTCTAGTTATAGATTATTTTCTTATCCTGTGACTGAAGCTATTAATTCAAGTTAGCCCGGAAGCTTCTTGACTTACTATCTGTACCGTAACCGTGCTGCGCTACAGTTTCGCTTGACTTCTTGTTGAATGGACCGTTTTTGACCTCACGGTCTCGATTTACTGGATAACCTTCTGTACTGTTGTTCTTGGTTGCTCAGCTGGCTGTAAGTCACTGGCATTTATGTATTTCTATCTATTACATCATTTAGAACCACG
>STRG.60193.1
TTTTTATCATTAGGTCACTTTCACACTCCCATATTCGTGATGTTTCTTTTAAATTTCGTGGCACTTTCTCATTGAAATGCTGCGAGCCTTTTAAATGACTACTTAGAACTTGGTGAGAAAATCGTACATTATTGGCGGAGTAGCTAGTCTCCAAGCCAACGATTCATGTGGAGTTGGGCGGTCATGCTGATGGTAAACTGTCCAAACTTTGCGTGTTCGGCGGTAAAATCCCGGTAGAATGAGAGACCGTGGACCCCCCCCCCTTTCTAGGAGGAGGTTTGTGGCAGCAGATGCTTCACAAAGGAGTGCATCGGAAGATAAGTCCACAGAGTCTACCCAAGTAGCATGTTGTCCCAACCTTTGGGGCTGAAGTGTAGCGGTTGCCATCTTCGTTCATACTTTTACCACGTTTATTGTTTAACTGAACGCTGACTGCCAAGCGCGGTGGCCATTTGACCGTTGCTCTTGCGCACGCTCTCACGCACGCTCCCAAATACACGCTAACCACTATCTCTCCCAATTGCCTTCTCATTCTCACGGGTCGTGGAGAATACTGTTCTGGTTAACATATTTGTGCAGTGCCGCACATTAGAGTAACGTGCAGGTGGTCCACGCAGTACAAAGGACCGAAGCACGCGTTTACTAAGGAAACCGCGAAGTAAGGTCTAATCAACCTTACAGA
>STRG.62880.1
AAATACCGAATTGACACGTTTACTGTTATTATGTACATCTAATGTGAAGTTCCGCCTTCTCAATGAAGGATATCGACAAATTGACGGAGTTGCCATAGGGGAGTCCTTTGGGCCTTATTCTGGCGGATATTTTTGTTGCTCACTTAGAAAACAAGATTAAGAACAAAATATCCGACATGGTACTCTATCGTCTTTACAGCGGGCAAACAAAAAAATGAAGAGTTGCATGCCTTG
>STRG.25011.1
TGAGTGAACAAAAGTGGTTATGGTTGAGGCGGGAATTCCGAATCGGTTTCGAAATCGCTGGAGGGCGGTGTTGATAGCTGAACAGTCGTGGGATTGCTGATATAAGCGACAAATGGACGGTCACCAACGAGTAACCGGGCGGAAGAGATGCCAAAGAACATTGTTAGAAGTAAAGCAAGCGTGGGGCTTTCAAAGTGCAGTCAGAGATACCAGCGAAATATTGGACACTGATCCAGCATTGGGTAACTAATTGTGGGGGAAGCATGTTAAATGAAGGTGATAACAGGGTCATATGGAAATTCAAATGAAGGCGAAAAGCTTCGCAGGAACTTCAGTGAACTTTTGAAGAGCATGAATGGTGTATGGACATATAACGGACTTTTAAAGAAGAGAAAAGCCGTCAATGAAACGGATTAGTGGAGACAAAACGTCAATGGTTTGGCTAGGCAGAAGTTGGAAGAGTGTAAATTTTTTTTTGTATGTGATAGAAAATTGTTAACCAAATTATG
>STRG.25131.1
CCTTCGTCATTTTTTATATCATTCACGTTTCATCGACTAGAAAGAGCATCACAGATAGGTCTTTCGTCGGGACTCGTGATCAAATATGTTGGATTGACACTCAAATAGTGCCGTAGACGATAGAATGGTTGTGGGCATTCATATCTGCGTTCCGTAATTTGTTTTGCGTCGTCAACACCAATGATCGGACTTTGGCAGTGGCTTTGAATTAAATTCACTTCTTTCAAAAGACATAAAGCATCTTCACAATAATCAACCAAACATCTGGAGGAAATTTATCACCTTTTTAGGCCTGATCAGAGTGAATTAAATGACTATTGTGGTTTTCTGGTGATCTTTTCGTTCATTCCGACATGGCGTCAAAAGTTGAATTCAATTAAGTCACCAACCTGTGTTAGGTTGAGTACCATAGCCAATCATCAGACACTTCAAAATGAAATGTGAACCGGAGGTTGTTTACGTTTCAGGATGATCCGGGAATGGGTGGTCGCATGCGTTGTAGTTCTGGTAAATTTTGAGACGTACAAAAAGTTAGTAATGAAAACTTGTTTATTGTGAGGAAACAGTATGAAGTAGGTGTACAACTACTACCCGAAGATTGGATTAGAAAAAAAACAGCACACGTACACCATTGTTCAAATCTGGTGCGGACCAAGTATAGCGTGCCGTGCGTCAGTCGGTACTAAGCATCATTCTGTCAGCGTACTGGGTCGACGTGTGCAAACCTGACGCTTCTCGTGTGTGATAGCGCTAGCTGACACGTATTTTCAAGAGCTGTGCAGACAGAGCGAATTAGTTTCAGCATCAAATCAGACGTAATCCAGAGGGGTTGGTTTTTGGAGTTACATTGTGTATCAACTGCCAGACTCAGTTGTTTTTATACCCTTCTGTTAATTTGCTGAATTTATTTTATCAGCCTTACTGAAATCCGGTAAAATATAATGAGTTTATTTGTAAAATATGAATGACTATATCTTTGAGCTATGAGAACAATGTGCAGCCGTACAGCTGGGAATTGTCTTCAGAAGCACTGCCTGTGAGTCTTCTCCATTGGGACTCACGCACAATGAGCGATAGTGAGTTTCACTCGTAAACCCACTAGTACTTTTCGTGAAGGACGAAGGGGCTGAAGCGGAACGGTTCGTTTTTCATGTCATAGTTAAGTAATACATAGAATCCCTCTGGACATGTAAACTCATCATCCAAAAGACTTCTATGATGGATTGTGCTTCAACAGGGACCCAACAGAAAGGCAGAAACAATAGGCTGACGACTGATCTTGGTCTATTAGATTTCTTTGCTAGAATAGTTACTACAACTGGTGATCTCTAATAGTAGGTAAAAGGTATATCATAGTTTGCGAGGAATTTCAGTGATGAG
>STRG.76713.1
AAGATTGAACATCTCCCTCCACTTGGGAGCAGTGACCACATGGTACTACAAATTTACTGGCTCGGTGGTTCCTGTCCATCCCCTAGGCCACGCATGGAGTTAACGTTGGGCGCACTCCATTCGAAGATGTCCGGAGAGCAGCGTTAAACGTCAACTGGTTTCCCTCGGGTTCAGATATCCACCACTATGTGAACGAAGCTTGGGGATTTATTTGTGACGATATCGCGTGCCTTATGAGCACCTACTGCCCCACCAACCGACGTAGACCCCGGGTGAA
>STRG.55662.1
ATATTTGCATGAACGGAAAGAGGTTAATTGTAGTTATCAGCATGTTTAGACTTGAAGTATGCAGTGAAGGACCGAGCATTGAATGAATTTGGGGACAATAACCAAATATCGACAAACATTGACACTGTCAAGTCTGATGCATTCAAATATTCACTTAAATCTTTAGTCGGTAGGGGCCAGTGGGGTTCACTTACCCAACCTAATAAGGTAAATAATACCGAATGTGTTTGAAAGAATGTATGAGAAGGTTGTGTTAGTTGTTTGGGCTTTGTTTAAGATGTTCAAAGGAAACACGAATGAGATTGAGAAAGCTGTTTTGAAACTGGAGAAACTTCTGATCCGGGAGCATACATGACCAATTTTGAGGTTGTCGAACATAACCGCATCGTTTTCTTTTTAAAAGTATTTCTTAGTCCTTCTTAATAAGGAGGAGATCTTCTGCACGCTATTTCAATGCTCGAAACCACGTGAACACGTTAACCAAAACGATATTCGTCAAGGCCCGTGAAAACGAGGAGACGATTTGGGAAGATAGTGGGTAATGTGTATTTGAGAGCGTGCGTGAGCAAGAGAGCACAACAGCAACGAGCAAAATGTAACCGCATTTGACAGTTACCGTTCAGTTAAACATTAATGTGTGGTAAATGAACAAACGAAGGTGAATATTGCTAAAACAGTGCTAGTCCCGAATGTTTCAAAACCGGTCGCAAATTGGAGTTGATTATGAGAACAAATGCAGCGCTTTGGTGGTGAGGAGCAAATCGATACACTCAAATAATAACGTCCCATGAACAGTGGTCATTCATGCAGTCCGTTTTGGAATACACACACTGTTTGAACGTGCATGCTACATTGTCCCTTCTCCCATGTACAAACTGACCACGATCAATTTCCGTTCCTTTGCATGGATAGTGATTGAGTTGGCTTTCACTTGAATGCTTCCGC
>STRG.60074.1
TCTCGCCGGGTATGAAGGAAAGGGATCTAACTATATTCTCCTCGTATATTACCTGACCAATTCTTTTACCATCCAGCAATTTTTTTATCCCTATTACTTTACCATGAACATCATGACTGTGACAAACACGTATAGACCGAAAGTCCATACTGTTCAGATGCCTGTCTAACATACGACTAGTATACTCCCTTGATTCAGCTGTATTATGAAACGTATCCATTCCGCCAAACACCATAGACTCTTAAAAGCTGTCAGCCTTCGGATGGTTACATATAAATCAGGATTGCCTATTTTGAACCTATGAATACGGACCATGCACCACTTCGCATCATGATATCCAGTTCCTTTGGCGACCAAGGTGACGAAAGCTCTGCACTCCAGGTTTTTACCCACAATGAAGTTAAACATTAGCATACAATTATTCTGACCTTGATCCACCTCCACCTTTTCGGCGCCGATGGACACAACAGTATTTCACTAAATGATATTTCATTCCGTCTCTAATTGTTAGCCGACGCTTTTTGGCCTGTTTCCATGTACGTGTATTGTAATAGTAAAAGATGGTACTTGTGCAAAGCAGGAACTCTCAAAAATCGGTTGTGAATTCATCGAGTTTTTCGTAGAAGCCTTTTATCAATCTCGAAAACGTATCGGAATTGTCAAAGGTCATGGTCACTCACGTGGCTAGCCAGTGAGATGGGCGCTGACATTTTGTT
>STRG.34300.2
ATCAAATCGTCCGTCCTTGAATGACGCACCTTTAAACGCACTCACTTCACACGCTCAAGCAATCCCTCGAAAATGTTCATCTCTTTCCGATCCGACAACCAGGCAAAATGATGAACATCTTTTGAACATTCCGAATGAGGCAGTCCTTGAAATATAAATTTTACAGGCCTTCAATGAGTCATTTTTGTAATGAAGTTCCTGATTTCTACATGTTCTTCACAATCTGTGATAAATTATTAGTCCCGGTAGAAAGCAAGGATAATAGGTCGATAAACTAAGGAGCAAACA
>STRG.64720.1
CTATCCGTGACCTAATCCTCAACTGCCCTGGCTCTCTGAACTTCTCTGAGTAAGCCACCACCCAATCGGCTAGGGCTGGAAGAGCTGTGGCCTCTTTTTCCGTCCTTTTGTTTCCGGCAGAGTACTATTAGAGTCCACAAATCCCAAACCACTGGTCTTGAATACCGCCTAATAGTCTTTTCTAACAAGTCAGGGATAAACAGAGTTGCGCTGGAAGGTATACAAAGGCTATTTACTGAATCGTCAATAGGCTGGTTTACTTCTTTAAGCTATAGAGAACGATGCCAAAATATGAATCCCTACCCACTCCGGCTCTGCCGTTTGAGACCAAATTTCGATATCTTATACAGCTTGCTTCATAACCAGTCTCTTTCTTCAGGCCCTTTGAGCTTCTCCTGCGAAATCCGTTGCCTACTTTGGCACTGGTATTTTACTATCACTTCCATGGTAGCTAAATTGGCCCTACGGTAATACTTTCC
>STRG.74162.1
CTCTCTTTCTCTCTGTCTCTCTGTTTAGGGGTGTGAATGTTGGTACCAAAAGAGGAACGGTATATGTGTTCGGATTGTGGTTTACTGATACACTGTTCACACACATGGTGCGTGAATTGCTGATAAATCCATCCCGTTTTTACGCGGATACTTTTGAACGAAACCACACAAGATTACCAAACGTTTGGTCCGGGAAACATATGCTTTCGGAGATATCTCAAACCACGTTGTCAAGATAACGGAAAGGTGTGTATTTTCGCATCAGCGTTATTTCCCCATTTTATACACCGACGATGTTGTGGTCGGTTTTGAATCCCGGAATGGTGTTATTGCTCATTCACTACAACAGTCTATTTCCACGATGACAGAATGGTCCACAGTCGCGAACTTAACACATCCCAAAAAGTGTGTAGAAGTACTGTTTACTGTTGATCGGAAATTCACATCACAATCAAACTATCCAACACTCAGAATAGAATGTTCAAATGTGGAAAGATCCCAGTGTTATTAATATCTTGGTATACTTGTCTCATCAGAACTTAAGTGAACCCGTCATATACGAGATGCTGTTTTCAAGGTAAGAAGGCTGAAATTTTACATCTCCTATTACAGCTGAATATTCACCTCTCGGGGTGCATAAAGCATTTGCTTAACCTGACTTGACTTGAGATCTGTACGTGTTACTGCTCACATCATTTCTAAATCTATCTCTTCTTGCGTGTTATGTCATGGGTTATACTTACTACTGTCTGTGATTGTCCCTGATTTGCCTTTTGAAAACTTTGTGTTAATAAAACATTCCCTTAACAGTAACATCGTAAACAACATTATTGATTTTCGTGGAAAAAAATCCATTTTTTCAGCAAGTGAACAGTTAAACAGTGCTATACTTTCTGACGGCATTCACATCTCTCTATCTGTCTCAGTATTTCGCACTCCGCCACATGTAGTAAATTGATATATTACCAAACCAAAACGCGTTTTGATTCGATTATTCTATATCTAGCCAGGCTGCTGGTTTCTAAGGCAAACTTCGTGAACAAATTATTGGAAAAGCTCACCTAATCAATATTCGCCACTTTTCATCTGATTCTTCATTAACGAACACGGCTTACTAATTTAATCAATACCGTCTTTTCTTTACCATATTTTTACTACCATTGCCACACATGTACTTGATAATTCTTCACTGAAAATCTGACTTTTTCGGAAAAATGAAAATTATCCTTGACTGGATCTTAATAGATCAGAATTTCAATTTTGATGACCACTTCCAACATCTTTCATTTGTTGCTGCTGTTGGAAATCCCAATGGTTCCCTCTATATTATGTCATGGTCACTTTAGCAGAACAATATAGTGCCGAAGTGTTTCAGTGAATGACATCCAGAGTCGTGTTAACCGTTGACTGATCGGTTGCAATGCGTCATTAATTCGGCGTAGTTTTTTAATCCTGAAGTCCCTTTTACGGTCCAATCATCACCTTACCCATTTTATTTACTCGCATGTCATAAGTACTTCATTCATAAAATGTCACTGTACATGCTTTGTAACGTAAGACAGAGTCTTGGCGAATACGATGATACACATTGTCAGAAGAGATTATGTAGCCACGTAGAACCGACA
>STRG.18911.1
GTTAAACCAGAAAACAACACGCCGGTGAGCTAGGTGTGTCTATTTGTAAAGGCGAGAACGGTTCAAAAGTCATCCAGAAACATATGGCACTCTCATATCATTTGAACCAGCGAATTTTTCAAATATTTCCATTCTAAACGTATCACTAAAAGGGTACAATGATCCATCCATCTAGTTGGAGTTGAAAGATTGGTCAAATCAAACACGTAATCAAAATCTGATTCCTTTACGGAAATCTATAAATGATCAGTATTGACCATCCAGGCTTTTGGTCCACGCGATTCAAAGAACTGATTCTGGAGTTAAGTGGAAATCTCAAATCATATATCATCGGGGATGTGTACTAAGCGGATGAGCAGTCTGTGTTTTGTTTTCCTTTCTGTGATCTAATAGGAAGTCTCGATAACAATACCATATTTATTAATCTGTTCTGAAGTGACCTCAGATAAGTAACACATACGTCAGTAGCCCGGAAATATGAACCGTCAAGGGGAACGGCTAATTTGGATATCCGCTAGCTAATTCACTAGATCGTGTTGTCTCTTTTTCAGTTCTAGTCATTTGGACGAACTCAAGGAATCCAAACCAGACACTGAGGTCTATCCTGGAAGAAGCATTCCGAAAGAGGTCAATAGTTGAGGATTCAGCAAATCTTCAAGAAGGTGAAATTCAACCAAAAGATAAGAGAAAGGCGAAGTGATTTTGACCGTCGCTTCCTTCACCAGCGGTAAAAGAACAGTATGATTGATTGTGCGTATACAAAACTAGAACATTCAAGATGGGAATTATACAAACACTGATCTGTTCATTGGTCTTGCATGCTTTTCGAAATAGTTCAAGTCACTACAATGTCGGAATACGATAGTCACTGTCAGAGGGTTGTGACCAGACCTGACATGATGTCCAGCCGGCCGGTAACCGGAATTTTCGGTTCGTAACCACCTAACTATTTTGGCAAACCTGGTTCGTCGAAGTCCGCTTAGAAACGAAGAGTCCGTCAACTGCTTCTAGCATCAGACAGGTCAACAGCAGAAGCATCTACATCGGATTTAGCCGAGACGGCTGGTAAGCTATATAATATTTATTTA
>STRG.58039.1
AATTAGTGTTAATGCTACTTGATGGCTAGTGGGCCGATCTACTAGGGACTAACGGGCGGAGGCTGGTACTTTTTTTAGGGCGTTTAGTTGATAATGGGAATATTAAGCGCATGCTTAGCCAGAGTGCAAAATGGTTAGGCTGATAGGTGGTAGAATAGTAAAGGGGCTCAGTTGAGGGTCAAAAATAAAACAGTGGAAGAGGGTGGGGTCAGAAATGGGAAAAGAGAGGACAGCAGTCAGGTTGTTGACCCGGCTGTAAGTGGGGGCGGAGAAATTATAAAAAGAAAAAGGAACGCACAGGGCTAAGGCGAGGCCTTCTTATGTGGATGCGAATGTGCTGGTTTTCCATGGGGTAATACGTAATCAGATACATAAGCTAGCTAGGTGGGATGGTGTGCTAACAAACCATGAGCAAATACGGTGATCGGTGAGTATTGGTTATTAAAGGGTGGTAATCAGCATGGTAGGACTCGAGTAACGGAGGAGTGCAAGAAANGAGCAGAGGTCGCATGATGTAACTATTCAGATCGCGTATCGACTACTGTATTAAACATCAGCAAGCTGGTTAAGGATTTTGCAGGGAACCCAAAAGGGTTGAAGCTGAGTAAGGCGGGGTCGGCAAGTATACGTGGAGAGCTCGAACGGCGTGCTGTCACCCCACACTGGTCTAGACAAAAGGAACTGCAGGTTAACTCGAAAGCGTGGGGTTTCCCATATGCAGGGTCGGGTCTAGGCCGTTATCAGAAATCCATCTGTATTGAAGGGGGCAGAGAGCATTAGCCCAAGATCTTCCCAGCCTGAAGTGAATTTCTTTTTTATTGAGGAGAGGGAGAACAAATTTACGCCGTAGGGTAAACTCCCCTTTTCTCCTTGACCCGCCTTTCTTTACACGTGGCCCATTGGGTCCGAGACTGATAGGGATGGCTGTTTCCCCTTAATGTGAGACCGCTACAGACCAGATGTCATAACCCTCAGGGGTGTTGCTGCCACAAGCAGTGAAAGAAAAAAGATAGGATGGAGCAATCACTCAGATAATGGCAGCATTCCTGGGGCTATCACTTTACAGCTTGCTCTGGCCAATAACAGAGTCGGACGGGTTCCAATACGTATGCGGGCCATCTGGTGAACGC
>STRG.77928.1
GATCCATCATTTTCTTGATTGTGATACTGTGCGTGCTGCGCTCACAGCAGGCAGATACAGAGCGAGAGTCAAAAGGAGACAGAGATTCTAAGCAAGAGTCAGAAGGAGACAGAGGTGAGCTGTGATTGATCATGTTGCACTTTGGTCTTGTTCATTTATTCTTCATGATTCACTTCACGGATCGTGTGGAACAAGAAGGATTACGCTGCTTCTGTTGCTCGTACCAATTCGATTCGTCTGTTTGCCACAACAAGCAATTTGCATTTGGCAATTCCACTGTGCAATAGACGAACGGATTCCCATTTCATTTCTCCTTATCGGCACTTATTTGCTAACGCAGATAAACACCATGTGGTTGGACATTCGAATTGAAAATGACACACGAATTTTGGGCACTGAAAATTAGTCTCTCAAATGTTCCCATCAGATAGATCTAAGTACTCGAATGATTTGATGATCAGGAACAACAAAACAAAAACAAAAACACAAATCAAACGTATGTTATCTAGCAAACTATTCGAAGTGAACTGTGCAATTCAGTTATCTGACCAATAGTACATTCATTTATTTGTTGCCGATCAAATGATTCAATATAGAATATGAGTGCTCAACTGACGAACAAACAGTATATGAGCACTGTTTACACGTGTTTCATCTGACTCACTTGTTCACAATTAGAACAAGTGCATATTGACCGACTTCTAACTTGCATCGGAACACGAATTGAACGATTGTCAGTCTGATGGGCCTGTTCCACGTGAACGAATCATGAATGAACAACAACTCATAATGATCCATGTGATTGATTTTCCAGTCCCAATTGAGAATGGATAAATATGGACTGCTGATTGCTCACAACGGTCCACATGAAACCGATTTGTACTCATTTGACTTGAACATATTTC
>STRG.34718.1
GGTGGTCTCTATAAATGCGAATGCATCTGGAAGGAATCATTTCAAAGTTAAATTTGCAGGATCCTATAAGTTGGTATGGATAAACAGTTAGTGGACGCAGACATGCTTTACATATGTCGATGGCGAAGTCTAGGAGAAGCGGTCGAACAAAACAATCAGAGTTTCAAAGGCGGTGAATTTATCTAGGTGAGACAAAGCGAGAAAGCAGAGCAATGG
>STRG.53375.1
GCACCAGTCAGGTGACGAAGTACAGAGACATTTTTACTTGGCGAGCGATAAACAAAACAAATATGAATCTGAGAGCCAGGGATACAAAAGGTAGGCCAAAATGAGTCGGGAAAGTAGTCAAGCAGAGCGTGTCGAGGTGTTGTCACAGTAGGGATCTGCATGACAATTTCCAAACAACCTCCGCCAGGCCGAATTCTCCAATTTACTCTGAAGATATTACATCCTAAAATGCACATCCGATCCTTTGGAGGGTAACCGGCTAGCCACCATCTAGTAGTTGCGACATGAAATTGGAATTTGCGACTGAATATCGTGAGTGACAAATTTCATTTATGACGCATCGACCACTAAAATGAACCAACGGGAATCTGCAACTAGTATTCAGTGTTGAGGACCTCGGTCGGTCAAGTAGGTTGTGTGAAAAAGGCTAGATTAGATTCGAAGTTTAACGTGAAGATCCATGAGACAGGGGCGAAGTATTATTGATGATTGGAAGCTCAGCCTGTATGCTGTGTGGTACTGTGGTGTATAGAGGGAAAGGGAATGGCTGGTGATGCTGTGGTGGCGGGTTATGCTAAAATGCGACGTAAGTGAATTCTTTAAGATCATAGGGATATTCAGGTTGTCATAGGTATTGTTGGTACTATCCAGGTATAAATAGTCATGGGAAAGCGTCCGATTAGGGAAAAGCCCTGTCTGCTTTGGTAGTTTGGCAAACTGAAGCCTGCAGGAGGATAGGACTAAGGAGGTGGAAAGTGAGGTACTGGTAAGGGCCCGGGTTACGTAGTGGCGAGTATTGTTGCGCAGAGCCAGTGGAAAAGAGACTGTGGCTGGGTGATGAATTTGGAAGGGGAGTTGATGGGGACCGTAGGTGAATGAGAGATTACGTCGGGCTCTGAAGTGATCGTGACATGGAAGGGGTGACAGAAATGACAGCACGAAATGGGATGAAAAGTCCTACGGGGGCAAGGAAATCCAAGTTCTGTAAACGCATGAGGGATCGACTCGGACGGCCGGATATGAGAAAGAGGAAGAGCTGATTAGCATCGATCTATAAAAGATGTACGGAAGAACCTTCTGTTAGCAGTGTCAGGGTACTGCTACGAAGCACTTGGGATGGACAGCCAAAAAATATAGTGTCTGATTAATGGGTTAGTCTCGTGTTAAATACCGCCCTACCTGTATACATAGTGACTAAATTTAGTATTCTCTGTTGCATTGATTTTAACTTATTCAGGTGGATGTTAATAGACAGCTTACTGGAGACTGGGGCAAGCTGATAACACCGATTAGGCTCAGAATTGGTTTATGATTTGAGAGGAGATTATTTTACAGAGTGTGCAGGCTTGCTTTCCTGAACGGAAGCATGTTGTTGGCGGCCGTTTTGGCGCCGTGAGCTTAAGTCGTAGCAGCTCAAAAGTGTTGGAGAACTCAGAAACCTAGAGGGGGACAGAACATGTGTCATGTATTTTTGATTTAGGCCAATTTTCAGTTCAGTTCAGTTCACTTTTCACAGAAATATATCGGCCGATTCCAGTAATTCGTCCAGCAACGCACACGGTTGCCAGGACAGACGAGCGTTATCAGCAGCGAACGGCAAGCCGGTCAGTTACAAGACATAGAATAAACCCAAGGCAGCGGCAGCTTTGCGGTTGCTTAAACAAAGGATAGTAAGGCTTAAAAATTAGCTCAAAAACGTGAACTCCATCACCAAAAGAGTTGTTGGGAAGAGCAAGCGTCTTTTCCTTGATAACTGTGCGGAACCGGTGAATGGAAAAGCGCTGATTAGAGGGGGAGCCAAACAATTGAAATTTTGTAAACTTACTGAGAATGGCGGGGCTTCTCACTGACTTGGGATAAGCAAAGTGACATAAAGTGGGGCTTCGAAAGGGCAGACGTCTCGCTGCAGACGTAACGTCAAGGAGGCGGTTTTGACCGAAAAGAAGACGGAAGTAGGGACGAT
>STRG.46534.1
CCGTGCTTCGTCCCGGACAGCACTTGCTAATCAAATCGTATCACGCGTTGAACGACCTTGCACTACGTAATCCGATTGTAATTGTCCTACACTTTTGATCACATTCATCACTGACTCACGCACTTGCGTACGTGTTTGCATTTTCACTTGCTTGTTTGTACCGGTGCTTACCGTACGTTACTACGGCACACATTCCTTCGTGCAAGCGTGCCTTCCTTCAACGTACTGAATTCGGGACACAACATCGGCGTCACGGGCGTTGAACCCGCGTTATGGATTTGTACATGGCGCCCGAGTGACAGTTATGAAGGATTTGCCATTTATCGGAAATTTGTTGCGATTGTAGCTCCGAAAATCGCAGGAATGCTTTGAAAACCGACGTGCAAGTTTATCTGCGGAATCATGTGGATATAATTGCGTCTGTTGATCTAACTGGCGAAATACAAGTTACTCGAGGCTTTATTGACACTTAAAAATGTGAGATACTCGCATCAGTGAACTACATTTTATATTTCTGCGAGTTATTTTTTGTTTGTACTAATGAACCTGCGTGCCGTGGCAGCATACGGCAAGCGGAAGTACAGGCAAGTAAGTGAAAACGTAAACACGTAGGCAAGTACCTGAGCCAACGCTGTGTGCACGTGCAAGGGTAGGCCCAGTGTACAATCGGATTAGATCACGCAAGGTCGTTATATGATCTGATTGGCCAGTGACGTCCGGGACGAAGCACGGCAAACGTCAACTGGTTGCGTGTGTATATGACTGCGGATATGTGACCATGATTGCACGGGATTCAGACCAAGGGCGTGTGTGTGTGAGCACGACTGCTCCAGAGGAGCACAACAATCTGATCACGTTTCCACTGCTTTCGGGAAAGTCAGGAAGCTAACATTTAATGTGCCACGCCTTAAAACATTCTCCATACCACTTTGTTTAATTCGATGCTATGTGTGTCTCTCTATACTACCAATTTGGCTCCATGGATCTCCTGTAATCTTCCCCGGACTGCTTGCAAAGGATTTCAAACTTATACCCGGGTTACTCAAGCATATTTCAAGATGAAGTGGAATACCGCGCGAGCACTTTTCTCTGCACTTGGAAACACAACATTCTAGTGTTTGCGACAAACTCTCTTTGGGGAAATATTAGTTCACGTCGTTTATCCACTTCACTACGATCTTATGAAATGCGTTTCGAATGCCTCTTTCCAGGCAAGTTACAAAGACAGTTTCGCTGTTACAAAAGCTTATAAATGTTCTGTTATTCCCTATCTTGGGCGATTTGTTAACATTATTCCTGAGTTGAAGGCAATGCTTCCCTGAATTTCTCTTGTATATGATTGTGTACAATATGTTATGTGATAAAGTGACAATTGAGTATTCACCTCTCTGGGTACAAAAAGCATTTAACTGACCCGACTTGACTTCCTTGTTTTCATCAGTCCTAATTGAAATCGTGCATGAAGGCAGCGGTATGAAATACGTGCGTTCTAGTGTTTTTTCATATGAATAAACCCGATACCCAATGAAAGATAACAACTCTCAGCTTCGGTTGTCTTAATAACGTTCATCCCATAAGTTAACGCAAGTGGGTCATGTCCGTTCAAAAAGAATCGGTTGAGTGGTCACCGAGATGCTCAGAATTGT
>STRG.27801.1
AATAGGTACAAAGCTGGCGAAATTGGTGTACTGGAATGTCTACGTTGGTTTGTGATATACCCGACGAAGCAGTTTGCCATCACCACCTCTTGAACGGAGTACTTTCAGAAGGTGGAAAGCGTTCCCTTTCTCTACTTCCGACGTAAATTCAACCGCACTATGTGCCTGATAGAACTGCCCCACCAATGACTCCAACCGTGTATGACTGTCAGTTTGGACAAAAATATCATCTACGTATA
>STRG.32923.1
TTGCTATCCGTCGAGCTGGCCTTCAAAAACGGGTTCAACTACTAGGATCACGGCACCATATTCCAAACCTACCATTTTCTGCCTAACGACAGACGATTGGCTTACCATTTATTATTATTTTTTACGTATAACCCACATTGCAGAAGGATAGTTTTCGTCGTTTACAATTATAAATATCTAGATGCCTGCCGGTTCTCGCTACTCACCCACGTTCACCTACCATCATCTAACCCTTATACATCCCTGCCTCATCTAATTCACTAGTCGGTTTCCACAACCATGTCTAAACAATTACTGCCTCCCTCGCCATATAGTACTAGGGCAGCCATGTAAAACAACTCCTCTCTAGCTGCGGGTTTTAGCCAATGATGTTTTCCCCCTGCACCAAATTACCCAGTGGTGCTGGATCCTAAGACATTAAGTCCCACCACCCACTAATTCACTCCTTGATCCTCTTATTTATCCTGGCTTCCGCTCCTCTCAGCTTTATACATTTATATGTATACATATATATATACACCTGTTCACATATATATGCATATATATATATATATATACTCACTACTGTCCTATAATTATTAACACAAGCACGGTGAGTAACTCAACGCTCCTCGATATCTCTTAGC
>STRG.75642.1
TAGTTTAGTCGAACGCACGACTTGTGGACTCAATTCCCGTCCAGCGAATAAAGACGCAGAACGACAGCGATTGATGGTTTTTGTACTTGTATTGATTGCCCTGTATGAAGTACAGGAGAAGGGAGGCTGATCTAGCTAATCACCAGAGCTGATGAGCTGGAGCGCGCCTTGCCGTTTTGACGTAGTGTGACGAAGGTTCTTCTTCTTTTTCACGTGTTCTTATTTTCACACCGGTGGACTTAAACAAAGCGCGCCTAAGCTCTAAGCTCGCAATTGTATTTTATTGAATTTGGTGTCTGCGAAGCCGCTACAGTAGCAACTACGACTTGTTTCGCCGCAAATGCTACGAGTGAGTCCTTAGTTGTTTCAGGACTGTCGATGTCATCAATTAAATCACCCGACTCGTTACTTGTTGAACCG
>STRG.62657.1
AACAAGGCACTTGTCACTTTTCCAGACGGCATTCTTTTGTAATTATTTACCTGGTACTGCAAAAGCTTCATAATAAATACAACTGTGACGCAGTTGTCCCGTGTCGTGAGATTGAAAGCTGTTTCTCTATGTTTTGGTGTTCTACTAAAATATTCTGTATCACATTTCATCATGTGATTTCCATGGTTTACCCGCCATCAAAAAAATTAAAAACGCTACACACCTGACAATCTCCCTGAAACTCTAAATATATATATATATATATATATATATATATATATGAATGATTGTTTTGAAATCTAGTATGTCTAATGAACGTGTGTACTATGCTCGACTAAGATTACGTCTTGTTTCAAGTTAATATGATCAATGGAAAACCATGATAATAGACTCGATATATGCCTAAACACCAATGCAGCCATCGAGACAGCGGTGTTTATTTCCCAATGAGATTACTGAAACGATGACGGATGGTTTTTATTACCACAATTTCGAGCAGACTGTGTTATCGTTCAAACCATGCTAGTTGCATTTCTGATGTTGCAATCCGACCTTAATCCATTAACCCAGGCAGCTCAAACCTTTCGCACTCGTTCATATATCTCTTCCATACGCGTAGTGTCCTCTGCTAGAATATATTTGAATGGAAACTATGCATTTCAAGGTTCCTAGAGCATCGCTGCTGATATAAAACTGGAATTCTCCTCGGTGTCACAAGAATAAATACGGACCTTGGTGACGAAACAGTGACTGAAAATTCAGATTTGGCGTTACGTGAACCCTTTTATCCTTAGGAACTATCAGCAGTGTGCTGTAAGTATTATTCAGTCGTATCGGGATAAGGAACTCATTTTATGGCATTGCACCCTGGATACCGGGACAAAGTTGTATCGGCTCTAGTTCGGAGTAAGTACTAAAGAGGCAGCCGACAGAGTAAAATGCCTTCTGCAAAGCACAGTTGTCAAGCGATGGTTAGCATGTGATTGTTTATACGTGAGAGGGAAAATGTCACGAGACAATATTGCGTCTATTATGGTGATATTATCCTTAATGCTAATAGCAAACATTTCTTCTTCTCTCCGTGAGAAACTTACATCTTCTACGAACATCGACTTAATAAGAATAAAATACGGTCATGAAAAAACGTTTACTGAGATAGTAGTGTCAAATTTGTATTGGTCTATTGCCTCCTGTATCCCGATCAACCGCATTTCAATATGATGTACGAACTCAGCTCCGTAATGACAACTTTGATAAAAATATCATTCTCAGCGGACNATGCTGTTTACTGCCATTAGGTTGGCGGTTGTGTAACTTGAGCCTTGAATATCAGTACCAATGGAAAGTATTTATTTCGCAAAGACTGTAATCTCAAAACAAGTGTTTTGTTAAATAACGGAGGATAATCCCTGATAAAACAAGACTCTCGGTCAAGGAAACATTTAAAGCAAATTGCATGGTTAGTGTTGAAACGAAGCTGTTCCATACGATATTCATTCAGTTTGAGTTGTCCTGCATAAAAGCATGTCGTAATACACTGCAACTATACAAGAGCGAAATGCGCACAATTTAGACAAAACATTTCCATCACATTTCGAAGTAACCAAATGTTTCAGTGAAGGGACGCAATGATAACTGTTAAACAAATAATTCACCCGAAAATCAAATGTTGTCTTCCCCTTTAAACTGCGCAAATCAGTTGCGTCACACGTGGTCTACTGAGCAGCCCACGACAAATAGACCAGTAGAGCAAACGCCAGGAAAGTTCAAAGGCACCGTTTTGGTTACATCACATGTGATTTGCAAGTAAATTCTTGTGAAGATCGGGATGGCTTTACTTGGAGTCATGTATGATTCAGTTAATGGTATGACGACTAAACCTGAAGCTAAATGATATGGTAAATTTGGTCCTGTCATGATGAGGTGTTTTCATTCCTCTGTGCTGAGAGTCGTTCTCACATGGTCACCCCCATCCAAAAGTGGTAGATGGCACCAGACACCTATATTATTAGTCACATCCCACTTTTCGCATCGTTCCTGTCTTTGCCGTGCACTGTGCATCGCTGACCCGACAACCATACTCGCAGTAGGAAGGCAACGGACGTTTTACCACTGCACACGTTCGCGTTAGCACCAAATTTTCTTCTGATGGCAGTTGGTCCCATAATGGTGACATAGCTGGGTTCCGGCGATTATCCCATGTGTCTCTATGTTAAAGCCAGCACGTACACGGAGACACAATCACGGCTCCACTGCTCTTGAGAAGTTCACGCAAATCACGGTGCCCACTTACAGGCTTGTTAGATGTGTTATTAACTGCTCATACTGTGCTTCAGTAAGGCGCCGTAGTTCTACTGGGCTTGGTCGTTTGGAGAGGTTCGCTTCTAGAGTAGCCAATACTCATCTGATGCTGGTGACCTCATAACGTCACGTGATCACTCAATCCCATGCTAAATCAGTGGCCATCGTCAGTTGCGGGTCGCAGTTCCTAGTCCGTTTCACCGCATTTTGTAGCTGACCTCAATGTGACATTATGGAGAACGCAGAGATTTACCGTGTATAGGGGCATAAAAACATGTGTGCGAGTCTGCATTTGTGCTGGCTACAGCACACAGACACGTGTGATATACCAGGGATAACCGAGGGGGCTAAGCTAACATGCCATAAAGTCATGATCTTCAAGACTTGCCTGGGAGGCTAGTTGCTGATTGAGAGTCTCACATCCATGAGTCATCAAATCGATAAATTGAGCCAAAACGCTTGTTTGCGTTTCAGCATTCCTGTCCACTTGAAGACAGTCCTTACCTGGTAGGAGAATCCAATCATGGATTTCACCTGCCCTCATTTACTTCATTGCTTTGTGTTCCCATTGCATTGCCGTGTTTGTTAATAATCCACAACATTCTATAATTGCGGTTTGAGCAGGCAACCACTTACCTACTCAACAAGTAGTATGTACACTCTGCCACACTCCACGCCTGACAATCAACGATCCATATTCTGCAGACTGCCTTCAAATCCTCCTCAACTCCGGATGTCAGTCCTCCAATACCCGTTTGTGGTCGTGCTTTCATCAAACCCACAGTTCCTCTGGTGATGTCCTGCGTCCGATTCGTGATGAGCACCGATACCGGAGATCAATTACTGAAAAAAGGCCATACGAGAATGCTCGACTCTTCTCGCATGTTTCCAAAAATCATGCCTGATCACTTCAAAGTTACTGCTAACCATACGTTGTGTCATTTTACCATCATCCAGGACATGGATTCTGGCAGTCTCCCTCCTAAGTGGTAATAGTTGACCTTCATCGTTCGGCAGTTGCCCAGGTATAGGGTCGAGTTATTTTTTCCACTAGGCCAAGCTCATTATTTTCAACTCATTTCTGACTTTAACAGTAATCCATCGCCCCAATAGCAACTGTGTCAGACGATGTATCTTCGTTGCCACCGTAGTCCTGTTGTTGACTATCAAGACAACTTCAGTGAGAGTTTTCCACAACTTCACCGACTTGGTTCAGCTTTCTGATGTTCGCCTCCACATCAGTAGTGTTAGAATACTCCACTATTGATATTTATGGTATACTTTCTTTGGTATCATTCTGAATTTCAGGTTGTTTGTACAAGACAAATTCCATTTTTTCACAGCTGGATCAACATGTTTTTTCAGACTGTTCGATCTCCAGTACCCTGTTTTCCAGATTCAAAATTCTTGGTTCTGACTTCTCCATAAGTACAGTGTTCACTCTTGAATTGCCGACAGGGGCCGTATTTACCACAGGCACATCAAGAATGAACAGTTCCCGAGCCACGACGGCTCCGGCAGACTAACCACAAATGAGTCAGTCAACAGGTCAGCCCGTGA
>STRG.68683.3
ATGGTGATGACGTTTTTTACCTATTACACATCGCAGGAAATGGGTGGGGGAGTTATCTTAACTATGGGAAGTGCATCAGCTGTGTCTGTTCAATTTCGACAGCTTCTGTAACGGCCAGATTGGAGGCCGCCATCTTGTTGTTCGCTTAATTTTTTCCCTTTTGTGCTTTTGCAGATCACACGTGCTACCCTCATCGGAAGAGCATTGCCCCTGCCTGTTACATTTTTGGCACCCACGGCGGGACCGCATTGAGGGGATTGGGAGGCCTTGGAGATAGACCTGATATGGGCCGAGAAGATAATTGTGAAGTGATCTGAGGCGTAGATTTGGTGTGGCCCAGTAGAGGTCTTGTGGTATGGCCTACCCAAGGTGTGGTTCCCGGAGAGTTAATGCTCCTGTAGTGTGTTGGAGTATGGAACACTGGGGGCAGTGTTCTTTTGTGGGGGGAGCAGTGTAACGGCCAGATTGGAGGCCGCCATCTTGTTGTTCGCTTAATTTTTTCCCTTTTGTGCTTTTGCAGATCACACGTGCTACCCTCATCGGAAGAGCATTGCCCCTGCCTGTTACACTTCAAAATGTCACGAGACAGGATTTTGTCCGTGTGGATTATCGTACAAACGAACACTGCACGAATTCTCTCGCCTTAAAAAACCCCAGACAGAGCGTGTAT
>STRG.24861.1
AAATTCAGTGGCATTATGAAAAGTATTTAATTTTTGAAAAAGTATGTAACACAGGGATAACTACAAAGTGCTTTAGACATGGCAATAGCAAACATTTGCACTCAATATCGACAGTTGTAGCGGAGAAAACATCAGTACACTAGTGTACTGGATGGTTTGCGCTTGGATCTCCCGGTGGCAGTTGATCCACTCGGGTGAAATCTTTAGTGAATGGATTTATACGGTCATTTTCCAGTTGATCCTATTCGATGCCTGACTTTTTCGTCCAAAATATCTTAAGCGGCTCTCGGAGCCCCGGCACGTCATTGCGTAGCGCAGCAAGATTTATGTATAGGAACACATTCCCTCATGCTTTATTTATATGTATATACATGTATACACGACGACTTCATTCGATGACATTCAAGGGTGAAAGGCAATGATGAAGAGACAAAAAGAACAACATAGTGGAGACGGAAATGTCATATCCGAACGCCGCCCTTCAAACCTCCGGCGCCGATAGAGGAAAGCCAAGGAATGAACTACCATCCACAATCTGGAGGGAAAAAGAAAATCAGCTAATTCTTTGAAATTCTCGAGGGAAGGTCATGCGTTTTTCCAGCTTATATTCCCGGCTCGAAAAAAGGGCAAACATGGTAGCAGTGATTCCAATCGTCCTTACCCCGACCGAGCGGAACTACTCAAAAAAGTGCAGAATTCAAGG
>STRG.42147.1
CGAAGAGGATAGCGATCCATGAAGACAATGCGGACCCTGAATGACGGATTTACCGGAGTTCTGTAAGCGGAATGAGATTTGAAGCAGGGGGACCTGAGGCCAGTTTCGTGAAAGTGAACACCGGTGGATGTGGGGGAAACAGCAGTCCATAAAAAGAAATGAGAAGGCGCAACTGGAGGGTCTTCGAGAAATGGAGAGTCAAATTCCAGCCGGCTACGGTTCGGAGAAAAGATAACCTGTGTTAACGGATAATAAAGTGGGAAAACCTTCGCATGGACTTCAGCGTTATGCTGCTTCAATGACAAATATATATGTATGTGATGACGCATTTGCCTTCAGTGTTATTCTGGTAACGTACTACATCGAATGCGTAAGTTTCATCTGGCAGGGCAAAGTATGTGTCAGTCAATCAGCCGAGTGTGGCTGTATGTTAGCGGCATGCGCGTGAGCTGGAATTCGTGTTGGTTGCGTTAGAAAATGCTGAACGATCTGATAAGCAATTGAGGGTATCTCCTGTTGTGTGGTTGGATTTCTGTCCCAGTTGCCATGGNGACCCTGAATGACGGATTTACCGGAGTTCTGTAAGCGGAATGAGATTTGAAGCAGGGGGACCTGAGGCCAGTTTCGTGAAAGTGAACACCGGTGGATGTGGGGGAAACAGCAGTCCATAAAAAGAAATGAGAAGGCGCAACTGGAGGGTCTTCGAGAAATGGAGAGTCAAATTCCAGCCGGCTACGGTTCGGAGAAAAGATAACCTGTC
>STRG.11418.2
CATGGATGCAACGACTAGTCAATCGTTTCCACTTCGGGTCTGCGATTGTTGTCCTCAGTCGCACGATCGCATTAATTTGCAAAATTACAAACTTGTGACAATGACCCCACTCGGTTAGCAAAAAGTCGATATCGACCAACAAACAACAACAACAACAACAACAACAACGACAACGAGGCATGGAAAAAAATAAAAACAGGGACGATTTTAACCGATCCAACCCGGTTCATGCACTGACTGGTAGTCTCATCCAATATAGTACACTGGTGCTCAAGGCCGAATCTGGTCCGATGAGCAGCTGGATGACAAACAATCCCGTGCGTTTTCGTACTATGTATATAATCTGGCATGAATCTTTCATCTCTGCGCGTTGACTAAACAGCTGCCCCGACAACAAACAGAGGCATAACTTATTGACCGGAGACAGTGATTGTGTTCACCCAGATGAACGATCATGTAAAGCATGCTTTCTTTTTAATCAGAATAGTGGCCTGGCTTCACGTCTTGACTAATGACGTTCAAAACTTTCACATTGATGAATTGGTATCAACTGATCTAGCTACTACTAACTACTACTAAATGAGTCAACCTTATCCGATGATGTAACCCCGATAACCGCTATGTCGATGTAGCATACACATGTCAGCGAGGAACAATTATTCACGATATATGAGGACCTAAGTCAACGACCGACGTGTCCCTGAATAACGTTTATAATTGGGCTAATCTGTTATCTTTTTATATCCCATCATTTACTTCCTTTTTACTAATATGACATTTGCACACTATTTCAGGAAGAGGGCTGCAGCCAGTTAGAGGCTGCCAGTTGGGGAGTGACCGAATGCGGCTGAGCAAGGATTGGAACCCCCGAGACAGACGGGTCGGAAGTTCACCATGATGACCGTTCGATCACCACCGGTCAGTGCTTGTTTCGAAATCGATTATCGAACATAGTCAGTCATATATGACCATAATAACAAACCAATCTTATGGACTTCTGGTCATTCATCTTGACGTTCAGCTCGCAAACGTTTCCACCCCGCGGGAGATGATATCGTCAGTGCACAGGACAATTATTCACAAGAAGCACCGGATTTGTTGTCACGATGTGACCTATTCC
>STRG.49940.5
GGCCACGGAGATTTCTACGTTTTGGGTGGACACACGTGACACCCCCATCCCCGTCGGAAGAACACTGACCCAGTAAGCTACAACGAAGCGGTTCTTGACTGACCGGGATCTTCAGTGCTGAATCTCCGAATTAACTAAGAAGAGTAGCTACTGGAATTCGACCCTTCTATGATCAGCACATTTCTGTCGGGAGCCTGTCAGATGTACGTCTTCATCTGGATCGATAAAGAATTACTCAAAATAAAACCAAACCTTTACAGGATTGACGCCATACTTTGAAATTCAAGTCACGACCTTCATTATCTGTTGGTGACAACAAAGAACGTCTGTCATAGTGCTTTGAACCGCCAGGTCTAAATGCCATTGTATCCAAACCGCGAGTACCTCCGACAAGGACTGAAGGCCCATATATATCTTCTCGCCTTTCTTAACTTACTGTCTACCTCTGGCACTCAAAGTGCCCTGGAACTTACTCAGATTTTGCCAATAACAATCTGTCGTGCGGCCTTCGTCCTCTCTCTGGAGTGAGCTGAGTCTAGAAAATCTAGTCGGAAAGGCTTCTCTATCATGTCGACGAAACTGCATACAAGACGAGCTTTGTGTGTTCGTCATCCACACGCGATGACACCTTTTCAAACGGTCTCCAGGTAGCATTGGGTAATACTGTAGCGAGGACCGCTGGGGCAACAGAACAAGACGAACATCAAAGCGATCGGGTTAATAAATGGACAACCTCAGACCAAAGAAGGGATGGTGAATATTCCGGAAGCCTCCAGCAAAAGACGGAAAGAGGCTTGTGGAATCGTCAGTGCAACTCAGTGGAATCTGAGGCAATCGGAAATTGGTCCAATAACGACATTACGCAACTATTGGTCGTGATTCTCGCTCACGTAGTCTTAATTTCATTGCTTCTTGACACTACTGGAATTGATGATCGCAAACCATGATTTAATATCACAAAGTTGATGGAAAGTAATAGACAATAAAGTGTGTCTATCAATTCCCTATTTCCAACTCACCTATGGATACTGAGCCCTTTGCATATGCAGAACTTTGAGATCATTGTATCACCGCGTGAAGGAACATATTCCGGTGTGGCTTAAAGAGGCATTGAATACTCAATTCTCAATGAAGACGACGTCAACCGAACCAACGGCAACTGGATACTCAAGACTGTTTCGTGGAATCAAAGCGACAAAATCTACTCTGCAACTGATACGCACACAAGTGGAATAACATTCTGGAAGCAGTTCACATTTTTCTTGCGATGTTGCGTCTTCTCTTGAATCGAGCCAAATCATGTTCGCATACCGATTAGATGTAACACGGAGAATGATTACAACCGTCCAGCAATAAAATAATTCTTCGGTCCCCCGTAACCAGCGTATTGTTCCAGCTGCTCAACCACCGCTTGAATATGCTTCTCACCATCCAAGTGATACGGTTGTACTGAAGATCAACTTCGATTAGCGGCCCATTTTTCAACCATTCTATTTCTTTTATCAAGCCAGACATTTTTTCACCTTCATTCGTAAGGCTTCTGTTTTGTATGTTCGAACCTGTTCCAT
>STRG.58230.1
GTCACATTACGTGCGTGTCAGCGTTCGTTAGTGTGTCTATGGCAGAGGGAATGAGAAATTGTCAGCAGAGGTTTCGACTTGAATGCTGCAGAGAATTTCTGTTACAGATCTGTTCCGTATCGGCCGCCTAGAAGAAGTGGTCTGATTATGAAAGCAAGAATTAACGAACGAAATTGGATCACATAGGCACACAAACAATAAATAATTGATGACCAGCAGATGTTAACCAACAATTTCATGAGATCAAATACAAACGTCCTAATAGGGTCTGGTTGGATCGAGTTAATAAACACGAGGACAATATTCGCATTGATCTGTGGTGAGTTTTATGAGGTGAAAAGCACTACATGAAATCATTCATCCTTGCCCTGGTTCAAATGCATAGCAAATTTGTTCAATAGGTGTGTAAGATTCCTGAACTGTGACAAAGAGCTCCAAAACCACGACGCTAGTCTCTTGAACCAAGATATTCAGCTATCAAACTGTAAAACGTACTACAGAACCCACATAGGAATATAACAGCAAACACATGTACCGTCGTAATATTATATAATATGTCCTTATCCATGCAATATCAACAATAAGCTCACAGATTGGGGACACTCGTACGAACAAAACACAGCTGACGCATATAGCAACCGGGAAGAAAACACAACTCAGTCAGCAACACGAAAGTGANNNNNNNN
>STRG.18462.1
TCGGAAATGTACAGGTACCAACAGGAGAAAGAGTTTCGTTAGTATACTCCGGAGACTCGCGATATGGTGGTCCAGACCTGCCCGTGCTGTGGTCTCCTTTGTCTCAGGCAAGTTCACTATTAGGAAGCACCGTTTCCTCGAAGGTGGCGCTCTTGGTGGACGATTCGCTGTTGTTATCCAGGCCGGTCTAGTTTCATCCGCGGTGGTGCTCCGTTGGCTGGGTATTGTACCTATGATACCGTCCTGTGCTTGAGTGGCCACATCAGTGCCAACTGGGTCCTCATTGATGCGAGCAGACTTAGGTAGCTTCTGGCGTTGCCGGCGTTTTGTTCCGGTTGGCTCAGTGACCGATGCTGATGCCACCTATGCATACGTAGAACAGTCAGGAATA
>STRG.39587.1
CATAAACAAGGATTATGATGTGTACAGACAGGTTTGATTCCCAAAAAGTAGACAGACTGCGGAGGGTGGGAGAACATGTTCGTACAATAAGTCCTCGGCAAAACTGTGGAACCTCGACGTGAGGACAGTGGGTAACCTTGACGAACTAGATACAAGTGGCTTATTCAAATATAACTCCTCCCGAGAGTTATGGAATGAACTGAAAAAACAAGGTGGTTTCGCGCTTCAACCAAAGTACATAAGGTATGATATCGAGAAAAAAACGGAACGAATCTTTTGTACTGGGGGTTACTTAACAACTTTAATCCACAAACTAACTGGAATCTTGGGGGAATCGGGTGATTCTCGGTATCTGTAAAAGAATTATAATTACTAGGAGTTTAAATCGACCGATATCAATGTAGCCTCCGGACCAGATGGCATCAGTTTGTTCATTCTGAAAACCTTTTGCCCACTTGAATCGAGTGTAATCCTCCTCATCCACCCAATGTCTGTGTTGCGACTATCCCGATGTCTAGAGCTGTGAATCTAGCAGTAACTTAGTTTCACTGGCTACACGCACGATCTGGGCAGAACACGATTACGGGCAGCAGAACAAATTCCAATCGAATAACCGTGTTTATCGATGATTCGTGGTTCTAAATAATACAATAAGCATAAATATACAGCAAATAAAAGACTTACAGCCAGGTGAGAAACCAAGAACAATGGGCATTAAGCTTCCGAAAATCGGGACAGCGCAGAAAATAAAAAAGGTCCACTTAGCAGGCAGCTGAACGAAACTGTAGCGCAGTTCGGTTGTGGTACAATCAATAAATCAAGAACGTTTATCGTCAAAGATCAATAAATCGATTACAAACGCGTGAATTGGACTGTGGTTGCAATGGTAAAAAGTGTCATTAACAAATAAGTACAAATGAGCTAAGTCTGTGGAGTAAACAAAGGCACGTGTCAACATGAATAGGCGAATCCGGCACTAGATCTGTTAATGCCGTCGACGTATAACGGCCAATAGTGGAGTGCACTGACAGAAACGATAAGACTGGGAGTTCGAGCCTCCGCTCGGCAGTACAAATGAAACACTCAGAACGATTATATAACAGTAAAAGTGTAGACCTTCGGGAAAACAAGGTTATGAACAAATACGTGAACTGTTCATGTAATAAGTACCATGAAACTCAAGTATAAACTGATGTGATACCTTAGAAACAGGGAAAATACATTACGAATGTCCGGGGTTCACGATGCATGTACTCACTACTGATAAGTAACTAAACAGAAGACAAAAGGACAAACTCTAATTACGATTCGTAATTAACA
>STRG.80317.1
CCCTAAGAGTTGGACAAATGGAGCTCAACGTAAAACACAAAGGAAACGTATGCCGTGAGGTGTGAGTATTTTGTTTAAAATTATCGACAGGGAACGCGAAACATATCAGTCTGCGTGTTACCGAAAGAAAGATACTTTAGTGAAGTAGACGCGTTGTAGTGAAGAGACGGAGAACTGCGAAGTTAGTACAAAGGTGAACAAAAACAGTTTTGATTAGAGGTTTTTGTGTAGAAAGCGACAAATGATGCATTGTGACTAGCATAGCTTCACTAAAGTCTCAAATTTTTTTATATTGGATAGTGTACTTGTGGGGATTAACTGATTATTTCACTTTAAAAATTAAATCTAAGACAAAGTTCATTTAATCCGACATGTGACCGACAATACGACTTTAATTCTCATGCAATCAACTCTATGTAAACATGGTTCGTTCTACTCCAGATTTTGATTACTTAATATACTCATCGATTGTGAAAGTCCACCCGTTCGATGAAACTGTCGTCTGACAACATTAGAGCAGCTGACAATGACTACTCGTGGGCTCGCGATCCAAATGCTGTTTGCCAATGCGTTTCTCTATGTTTGTATTGCTTATAAAATTACAATAATTTACGTGCTTTAGGAACAATACATTTCAGTGCCAGTTGATGAGACTTCAGATTTCATTTTGGGCAAAACCTTCATCACATTACCATTAGCTGGAAATACTGGGCTCAGCCAATTCTTGCAGCTAGGTGTACATGTGCTTTGTAGTTGAAGAAGTCAAATATTTTACGTTATTCTGCTTGGCCCCAACGGTTTGTGTCATTGGTTTTGATCACTATTGTTGTACGTGTTCTTACAGCCTTTCACACTAGGATCTATCCGTTCTGCAAATGTATACGGCATTGGAGCTGCACGTTAACGGATAGCTTGGGAGACACCAGTACCATAAGTGGTTTTGAGTGATCTGTCTGCAACAAACGCTACAGCGCCACGGTGTGCGTGTCATATCACAAATTCAGCCAACGGAATGGTTCCTGTACTTTTCACGTGTACTTATTGTTCCCTTCTCGGCTACTAGCAACATGCAATTAGTTAAACTAGGTGCGGTAAATTCCTCCACTTTTTCGTTTGAGTGGTTCGACTCCGGTTCGGTAATTCCGCCTGACTTGGCACCACTTCGTGATTGGTCATTATTTACTACTTGTTAACAAAATGGAATTTTATAATCCTTCATCTCTCCTCGTGTTTTACTGCACACTCTCATGCAGGTTTTGAGAGTTTTCAACGTTTTCCGTTCCTCATATCGACCGGCGTTTATTTAAATGAACATGATGCAGTCGTTTGGTGCACCAGTGAAATCACTTGTCCTTTACCATATATTACTCGATTGAAACATTTGGTTAGATTTTTATACATTTAAAAATCGTCGCCAGTATATTGATTATCGAACCGTGTCTCAGAATGCTGTCTATAAGTTAGAATCTTTGGAATTCTTCTTGAGACGTGAAGTGTACCAGGCTGTAAAGCGGATGTATCTTAAGAATTCCAGGGGACTTTATTCGAAAGGGTTGCAGTCGACGGTCGAAAGAATTCCACCTAGGTCATCTGCAAGTGGTGAGGCAATAAANN
>STRG.26308.2
TATAGACCAAACACCGCAGCACGACCGTTTTCACTTTTTTTTCTCACTTGAATTTTATCAGTGAATTTTCCTTGTAGCTTTTATCTTGCCCGGACACAGGAAGAGTAGTCACTATTTGACCAATTATGTGACTCGCAACAGAAGAATGCCGTTTATTGGGTTGCCGTTTCCAATCTAGTTGTCAAGATCGTTATACGAAGCCAAACTCCCCGTTTCTTTTATTGTCAATGAAAAATTTGTCACTGATAAGTTTGAAAAATAAAACTTATCACAAAAGAATTGACTTTCGTAAATTTAATAAAAGCCGACAGAAGACAATCACGACTATTTTCGAAAACATTACCATCTTTCGTTATTTCGGGCAATGAGCTAATTTAGAGCATCCAAATTGGAGGTCTTTAATTTCCACTCCCAGTGCATGGACTCATCATGGAATATCAACGTTCATCTTCGCCTAGCTGAAGCGTCCCAGAACCAGTTTGCAACTGTTTGTCTAACATTTTAGGCATCAGCGATTATGGTACATGTTCACCAACACCCAAATGGGACTCGGACCCAATTTGACAAAATATGAATTTCGGTATGAGTTTGTATGTGTTCAGAGATCCGGGAATGATCTTGGCTGAAAGTTTACAATCAATGTGTCGGTTTTTATTCTTCCTCGGTACTGTCGGACACCCGCACATTGCACGTTCAGTGACCATGATCCTCACCGGTTGTTATGACTTAATCACGTCATATCACTGCTGACCGTGTTTTTTACTCCTTGTAGGTACCCAGATTCACTTGAAATATAGATTTGCACTGATGATGCGGCAGTTTCAATGGTTGCTTGTTTGGGAATTCGATTATAGAAGCAACATTTTGGTGTCGCGACCAGGATGTGTATTTGAATCCAAGGAACAGTTTGGGTAATCGTGACACGAAGATCTGCATCGGCTATCAGAGCGTTGATGTCATTTGACAAATTATTCACCAGGCCTCCAGACTTTGAACACGCCTAAATTCTTGTCATCATTGAAGATTTGCAAATTGTCCACTCACAACAAGATCATAAGAGTGATAACGTCATAAAAAAATACTTTCGCGATCACCAAATACTCATTTAAAATGGGCTAAAATTTCTTAATCAGAGTTTTTTTAACTATTCAGTAACACTTTACATAAAAAGCCATATTCAGAGGAGGAATACAAAAGTTTTCGACCATTCTTGTAATGACTGGATTGCGTAAAATGAATTCAGAATACATTGGAAATGACTCTGAAATATATTTGTCCATTAGCATACAGAATACGGCATTTGTTTTGGCTGAAACGTGAGTTTATTAACTTGCTGATGTCCTCAGTACAATAGAAATGCAATACAATTCTTACAGGCACGAAATGTGTAAGGGGAAACACGCACACAGTCATTGATCCAAGAACAATGTGATTGGTAGGCAAATTTGCCATACACTACCACTTGGTGTGGAGGCGAATAATGGATAGTTTCAGACTAATGTCTTGAACTGGATCAAAAATTTCCGGAAAATTAAAAAAATGCAACAGTAACATCTTGACTGAAAACTCATCAGAACGTTCTAGTAGACGATTTGTTGAA
>STRG.6186.1
CATGGCCGTGTCACCAACTTCGAACGGTTTCTCCTTGGTGAGCCACCTTTGTCCAGCTTTCAGGATCGGTAGTTATTCTCGTAGCCGTCGCTTCCGAAACACCCTGGCCAAGTAATTCGCCTGTTTACACCCTTGAAGATGGCTGCCACGGAGGCTCGTCCGGCCCTTGGAATCCAGTGTTTGTCCTAGAGGTCAGTGGATCCTTCGGACGGTGATTGGAAGAAATACACAGTGCGGCGATCGGTACATATCTGGTGTGCATACCATCAAAAGAATTCTGGATGCTCGATTGTTCGTGGCCATGACCCGCCCTGTGCAAAAC
>STRG.34040.1
CAGTGTACGCATTACCTGACGTACACAACCTACAGCTGTTCGCATTCCCGTTGCAAAAAGAAAATGCAACTGCTAGTCAGAAAGCTATGAGAAATGAAAGTTACCATTTTTCGTAGAAAGCTTAATCTTTTTATTTCCATTCAACCTCTTGAACTCCCATTCATTTTGCACGGAAATAGCGCAATACATAAACAGCACCGATGTATATGAAACATGTTCAAATCTGCACATTTCGGACTTGATGTCCTCTATTGTTTTCTGCAGTTCCATAACCAGAGTGGTAAGATCATCCATCATAGCCGCAATTAATGAACGTAACATCCAAAGTC
>STRG.61713.3
GTGGTCGAGGCGTTGGGTGCGTGACATTCCGGTGCTCTGAGTTGGGGTTCGCGGGTTTACCTCTCGTGGACGTGTGTCACAAATGAATGGTGATCCGTTTCCATGTATTTAGTTCTGAGCATCACGAGGCGTATGGCTTTTCGAGATTCAGTGGGGTTTCGCACCGTACAAGTCGAAGAAGTGTATTTGTGTGAGCATCTGTAAGTGTGGTCGTTGATGATGCAATGGACTTTCGCACCGTACAAGTCGAAGAAGTGTATTTGTGTGAGCATCTGTAAGTGTGGTCGTTGATGATGCAATGGACTTTCGCACCTTACAAGTCGAAGAAGTGTATTTGTGTGAGCATCTGTAAGTGTGGTCGTTGATGATGCAATGGACTTTCGCACCTTACAAGTCGAAGAAGTGTATTTGTGTGAGCATCTGTAAGTGTGGTCGTTGATGATGCAATGGACTTTCGCACCTTACAAGTCGGAGAAGTGTATTTGTGTGAGCATCTGACGGTCAGAACTTGAGACGTGAGCTCCAGACTCGAGTGAATACTCTTGGCGTATCTTCGACTCCAGTTGTAATATGTATTGCGTTACAGTGATAAATGTTCATTGGCCATATGGTATAATTTTTTGTCTTCTATCATCCTCAGGGGTCAC
>STRG.75938.1
GGAAGTCCGATGTAATTCAAGAAACGATTAATGTACCTCAAATGTTAGTCTTACAGTAAACATGTTTCTGCTGACCGTAGCGTAGAAATGGGGCAACTCTGTTTCATTCTACTTACCTACTATATCAGCTACCTGCTCTGCGATCACGAGCCCTGTGGAACCAATTTCTGATGTGCTTGTCGATGTTAATAGTTGGTTCCTCGGCAAAAACGGACTGAATCTGATAGCTTCTAGTAAGTGGTGAGACCACTAATAAACCGATATACCTTTTGTTGCTTTGATGAGTCTATGATTGCAGACGGCTATCCTATTGCTGCTACCGAGCCAGCAGCACCTCACTGCGACGTCGTCGCTGACCACAACAGATAGCATCGGCCTTACTGCATCCTGAAGATTTTTAGTTGCGTACCGCCACAGTGTTGTGACCTATATTTGTCACGTACACGCGTAGTGACTTACCATCTTATTGAAAGCTTTTGGCGTTCCGAGGACGTCGTGTAAATGATGGAATTCATCCACAGTGTTCATATGTGTGATTGGTTGCGACATGGCTTGTGAACAAGACGCCCCGAAAGTGGTGGAAAGGGATTCTGTGGAGGCACTTAGTTTCTCCATAGTTCTTGTAAGACTGTCTATGGACAGCAGAATTTTTTCTTGGTTTACTAAAAAATAAGGTAACGGCAGTGCATTTGAACTTGCATAGTAATTGGCGCAGGTGAGGGGCGAAGTTCATTTGTGTAGCGCTGCTGCTTGTGCCGCTACTTGTATTTTTTGGGCAATACAAAACAAAGGTAATAATTACCTTGAGGATGCGACTGGCACCCGGGTGCTAGCCCGTGCAGACATAGTGGACTGTGAAGACTAGTGAGCGGAACTAACACAGTATTTGGTTTTGCATGTTAGAAATTCACCTTTGCATTCCCCCAAGACTTTCAAAAATGGGTGGTGGGCAGGGTGGTAAGTCCAGCAAAACTGGTTTTGCGTCTCTCCGCATCGCCTGAGGACTCTCATCGGAAGAGAATTCCACGGAATCCCTATAGGTATGTGAATATTATTGGTTAATT
>STRG.21692.2
CGATCTTCAAAATCTGAATCTGATGTAACTGGATCCATGGATACCGCTATAGTGATTGAAGAGTATTGCAATATTTGGTAAATTTGGCATATAATGCAAACTGAACTTATTCAGCGTGAAAGTCTAAATTCACTTGCTTGAAGAAAACATAACTTTAGTGCCTCAGTGGTGGAAATTGTTCAATTAATATTCACTCGTTTTGTTGGTTGACATTTTGACGGTAAAGCAAAGTCACTGAAAGTAATTCCATATGAGTTCTGGAAGCTCAATGAAGAGGGATGGACATGGTAAGCTTCGATAGTCCAAAAAAATACCAAAGGAGAACATTGGTGGACCGTATCAGTGCGTATCGCACCAGTCAATAAATTGTTAATTATTTTTTCTTTCCTTTTAACCATGAAAGACGTATTTCCTCAGCGATAGTTTCGTTTAAACGTAATTATTTACAAAAATGAAGTCACTGAATACACATGCGCCTATGCCTTCTTTTCTGAAGTGAGTGAATCACTTCTTCTACATACTCATGGTGCTAATTCTTTACTTATTGAAAATCAGGACGAGCACTGTGGCTAATTGAGACTTTTTATTTCCAAGGAAGTCCCGATTGTTCTTGAATTGATATAACCTCGGACGACTGCATACTAACAGACTTTAAGTTCACGGATACCGCTGAGATGATAGTGTTTGTTACGTAACTAATAGCAAACTTTATTTAAAAAAAGAGAAAAAATCATAAACATTCCATCTTTGCACATATAAGTGCGTGAACTGTAGGTATAGTATTGAAAGTATGCCCCCTATGATCACATTTCATTTGAAGTGAACATGTTTACTTTATTCCTTCTGTTTGTATTACTGTAGTATGCTACATTCAGCGTGCCTTTTCTGCATCCTCTGCAGTTCTGGAAGTGTTTTGACGTTATTAGCATGGTCCATTGCATTCAGTTCTGCTAGCAATACACCACGATATTCACACTTTCCGACCTGTGATACTTTTCGGTTAACTTATCCCTTATGCCCATGATTGCGATTAATCACAACTGTGACGACTTTCAGAGTGACTTCCAAAAGAACCCTGTACAGGTTTGTTGAAAGTGCAGTCGAACGCGGCTAAAAGCCGCATTTTGAGTCCAACAAATTAGTCTTCTTTCAAAAATCGGGCACCATGGAAAGTCAGTCAAAATATGATAACTGAAACATTGTGCAGAGAGGTGAGTGGATTGGACTGCGAGTAACCCATATGAAGTTTTTGTCAAGATCATTGAAGTTCACTTCATTCCTAATCATTCGGTTTTACCTACATGGGGTCCAATAACGCTATCAATTGTTAATCTGAAAGATAAATTCAAAGTTAGAGCATTATCCTTGTCATTGAATGAATATATCCCATAAAGAGTTTTCATTGAGAAAACCTAATCACTCGGCATCGGATTCTGCCGTCCATAAAACCAAATGTTACCAGTGCAGTATCCTAATGAAACAAGGGACCACTTAATGATATCCTGCCTCTTTGCATTCCGTAACAGCGCTTACAATTTAGTACGGGAGGAAATATCACCTGATTGAAATGTTCTACCACAACATTTTTGGACCAACTCTTGGAAGATTTATAAAATTTTTAAAATTTGGTGAACTTTCCGTTTAACCTCAAGAAATTCAGGACGTTACCGTCCGCGTATAAATTTAAGGAGAATAATCAAATTTGAAAAACGAGATTGAAATTTTTATCGGGAAATGATTTCGATTTTTGAAAAAATAAAGGAAATTCATAAACATGCAGATTGAAGGTACACCCGAAATGTATCAGCTGGTGACTGCGTGGACCTAGCTCGTGCGTTCCGTGCCACACTACGGAGTGGCTTCACAACCGGAAAGATACGTATCGCAGTGTGAAGACAACTGTTCATGGGTTTCGTTAAATCGAAGGGTAAATTTGTGTTAAGATGGCTCGATAAGGGAAGAAGACAGAAAATAAGCATGTGGAAAAATCCTGTTACATGGAGAAATACGGTGTAATAAGAATAGCACAGAGTATCTCACAATTCATCAACAAAGTCCAGCAAAATGATATCAAACCGGCCACGCGTAGTTACTCCACAGGTTAAGTTCAATACAAATTTCGGTTAGGCGATATGGGTCATTGGAACGGGATCCCAGTAAGGTCAGCGCCAGCAGCCACTTTGGTGTAGTTGCGATTGAATTGGCTTTTGGGATTACCGGAGTACTTATTTCAGGGCCACAGGTCTCATTACCTGGGGTACATTTAGCTCTGAGAAAAGTTTACATGGACATTTTCGATTTCTCTTAAAAGGACCACTCAAAGCCCTCAGGCTAAATTACTGTGAATAAAAGTAACAATTTCGTAAAATAAACGTTCATTTTATATGGGTTTATTATGTTTATTTAGTTGTACAAAATTGCTCTTGGCTTACTTGTTTATTCATTATTTTTATAGGAACGGTAACTGTGTCACAGTACACGACTACTTAATTACATTCTCATTTAGTGTGCCCCTACTTGAACAATGAAAACAGCGAAGAAAAAAATTGGACTTCTGGCTTACAAACGTTGTTGAGTGAGCTCATTTTTCATTGATTTATTGACGTTCGAATAAGTTTCAGGTCACTAGCAGGGGAATCAGGTTTTTTGAAACCCATGAGAGATCACAAACTAAACACTAGTGAATAACGCTATGCAACTTGCTACGTAACTCATCCCCTAGCGTCCTTTCGGTTTTACATGACTTGAATGCCTCAGAATGCAGAAATGTATGCGTAGACATGTTGCATACCTGTGCAATACCACAGTTTGGTTCCAGGTGATTTTGTTCGCATGACTTTTACCGCCATGTGCTTACTTTCACTGACGTTTCACGCTGGTGAAAGGATCTTGAACCAATGTCTATCTCAACGGTCCAGCCTCGCACAAAACCACAGTACTAATACTAGCCCTGTCCAAGATTTCGCACAGAAAAAAGCGCCTACCTTACCGAATTTTGCTGTGGGCCATTCTCAGGTAAGCGCTTCCTAAGCATTTTCATCTGTGCCTATTTTTGATAGAAATGCACAGTTATTCGTTAATTAAAGAGCACAAAGTCTATGAGTTCGAGATGGAATTTTATTGAAACCTTATCTCCTAATAATCATACTTGACTGGTAGTGAAGTAATTTCCCATAGAGGGATTTGAATAATCCGGTAAATATCGTGATGTTCATAAGAATATTTTTTTATAAATGATGTACGGTGCATTATCGGTACTACTGAATTTTCCTGACTTTCCTTTGCTCATTACAGACACCTGGAGGTGATGATTTTTCTTTTTGTATTGTGTGCTGAACTAACTGTACTTGCTTGACAATTTTACCCTGTAATAAGTACTTCTCTTTCCTTTAAATACCATTGAAATAGATGAACGAAATCCCCTGAGATCAACTCTGTTTTAGTTACAGCTATTACTAGTTCGAAGCCAGTTATTTTCATAGATTCGTGATCCTGTCTTTCAAGAGCACGAAAGCTTTCATTCCCTATAATGAATACAGCCGAAGCAATCAGTATCTGTGACTTTTGAACCAC
>STRG.31521.1
ATCAGCAGGTACTTCGTTTCTAGAATGATCAAGTGAGTTGTTTGTGAAACGCTTACATCTAGACCAAATCATTTCATGGGGCTTTTAAAGAATATCTGGAAAATGCCAGTCGTTTCATTTAGAAAGTCCATTTTGGAGAAACAACTGATTTTCAATAGTTCACATCAAAACTGTTTTTAAACTACACGGAAACACTAGACAAAAGATAATGCGGATAGACATGGAAGAAACACCAATCATGAGCAGCAGTTTTGTCACAGTTAAATTACTCTTGTTATGTGATTGGTTAGTTTAGCTTACGCCCTCTAGGTGACAAGACGGTTTTCCCTACGTAGAGTACCTATTTCTACATCGTCCACAGCCAAGTACCTCGGTGTTTTACTTCCCCCTAATCTGCCCTGGTCTATGGACGTCATTGAGGTGCTTTATAAAGTTAGAAAGTTGTTCGTTTTCTCTCTCAGTACCCCGTAAATGGGGTTCCGAATTGGTAACCACTTACATTGTTCCCCACTGGCTTTAGTGCTCTCCAGTAATCTTTCCTGATTTACTGAGAAAGGACTTTCATTTGACCATGAGATCCATAAACACACATCTCTAGGTGTAGTGACATATCTAGTTATACTCGTTGACACCGTCGTAAACAAGCAACCTTGTGCTTGTGTCAGTATCTCTTCTAACATTCTCTCTGATTTCTATCATCCCCGACACAGTGGACTTACAAAGGCTGTGTCTACATCCTCCACACAAGCTCACAGTCCAAAATCCTGTTTAACCGCACCTCTATATGTCGAAATTCAGTTTTGTCCTATCTCTCTCGTTTGCTTCCTGATCGCACGAAAGTTTTCTCAGAACTGTGAAACAGGTTGTATGTTGAACGTTAATCCGATTTTTTACTCTGTTCTTTTTCTTTCGTTGAAACTGTGCATAGGTTGCATTATTTTATTCACACAAACTGTGTAAAATGCTGAAAATCCACCCTTTTGGGCGTATGCACCAACTACCGACTTGACTTGATTTGAGTCAAGCAGTGATCCGTTCTGTCAATTTTCTACGTCACCGCAGCTGCAAGTGAACTGATAGACAGCATGCATAACATTGGGATCAGCAAGACTGTTTGAGTGATTTTGATTACGTGATCATTAGATCATCCGTGGTGAGCTCGACTGCGTCACTGTGTACGTGTGTCCTATAGCTGATTTAAGATTTCGATTTATCTGATTAAATGAATGGTCTCCTTGAAACTTTCTTCCTTTCAGCCTTTATTGTTTTGTCGTGTGCCAGTCTTGGTTTCTGATTCAGTATGCCAAAGTTTTCGGGGTAACAACCAGTTGATAGTATTATTTTTATGAACTGTTCTTCATTTGCAACTTATCTCCTGCACATATTTTATGTGCTTCTTTGAACAGAGTTCTGACCAATGCATGTTTGTGAGCTACTGGTGCTCAG
>STRG.26790.1
TTTCTTTGACGGTTCTTCTTTGAAAGTCCGTTATACTTCCATACACCATCCATGCTCTTCAATAGTTCACTGAAATCCTTGTGAAGCTTTTCTCCTCCGTGTGAATTTACATATGAAGCTGACATCACCTGCACAAAAAGTCCGTTTTATTATAGCCTTTGACTCACTTGCATTTATTTCACATGCTTCCTCCAAAATTAGTTACCCAATGCTGGATCAGTGTTCTATATTCCGCTGGCATCTCTGATTGCACTTTGGTAGCTCCATGCGTACTTTACTTCTAATCTCGTTCTTTGGCATCTCTTCCGCCGAGTTACTCGTTAGTGACCGTCCAATAATCGCT
>STRG.23371.1
TTTGGAGAATCTCTTTGGTACCGCGTAAAGTTGACGCCCAGTGGGTCTGAGTCTGTCAGAGTCATTTATCGGTCCCCAGAGGAAGATCTTCTGGAAATACTGACTGGAGTACGACGTTGGGTTGGCGGTGGTCACCGTGTAATTTCGGGTGACTTCAACTAGCCGAATGCGGACTGGGAGAATCTACGGTGCAATGCAGGAACGGATTTATTTTCCCCGTGAGTTCCTTTCAGCGGTGCTGGAGCTTTTTTTGTAC
>STRG.983.2
AAACATCGGACACTAGTGAGACGCGAAAATTCAGTTGTCACTTGGAGTATAGACGAGTGCGGCGAGGAAGGTTACGGATGGTCTGAACAGAAAATACAAAATCTATCTCGGGAGATTTAAAACGGCTCTGTGCTCGTTGCTGCTGAAAATTTCGGATTAAAGGAACCCCGTCTTTTCTACCGTAGAAAAGTGTGGCTCACGAGTAGGTTCCTCCAAGTGTGCCGTTCGAATAGTTCATCCAGATCCGTGAGAACCATCAGCCAAATGCATCGAACGACTTGGTACTGGGATGTAAACCTTATCTCACTGCTTTGCGAGTCTCACAGGTAATTGCTGGTAGCCTAAGTAAGTTTGTTCTACATGTAGCTCAGAGCAGCATCCTGAGGCGAATTTCTCGATATGGTTCCTGTCATCAACAATAAGTGTTCAAACATGTTTGTCTCTCTTCTACTTGTGTCCGCGTGATGTTTCCGGCTGAAAAAGCTAATCGATGATTTGCAGTTCATTTGGAACACCAACGTTTGACAAAAGGGATTCCGCCTAAGAACATTTCACAGAATCACTCGGGGTATGCAGTCTTCAAAAAAAGTAAACAGCACATTTGACACTATTCTGGATGCACATCTTCAAATGCAGTGTAACTTGACTGTCCCAAGAAAAAATCAGAATTCTCGGATGCGCCAATGTTTTAGCTGCCTCTGAATTCCTGTCTTGCCTTCTAGTAAATTCGAACGGTTGTAAAGTGGTCTGTCCAACATTACCTGCCTTCACTATTACAAAATAAGTGTAAATTTGTACAGCTGTTTCACCATTTTTGAGGAGACATTTCTTGTTCGAACAAAAGAATAATCGGCTTGTAAGCCCTACACGGCTAATTATGCAATGAGAGGTGACACTTAACGGTTTGATGTGTGTGAGAAGTTATTTGCGATACCGAGAGGTACAGTGTATGTGATTTTGGTGACCCATGAATGTTTGCGTCTCATTACACACGGCTCGGTTCCGCCAAGGTTAGTTGCACAGAACCCGCGGACAAATGGATAATATGAATGAACCGGATATTTGCTGTGAATGGTGAATTCCTCAATATGTTCGTGGAAATGCACGGCGCCCAGTTTCCAAAAGTACAGTGACAGACTTTCGTGAAGAAATGACAAATTTCATCACACTCCATCCGAGGAGGACGAAGCAGGTCAGTTTTCAGAACATCTGCAAAACTACATCTAGGAATCATGCCGTGGTGTCGAATTAGTCGTCTTTCACACCTTCTGGAAAACACTGGCTGTCCTGGTTATTCAACTGCTTCCATGATAAACCAAGTTCGACCAGATGTACTGCATTGTCCATGAATGCCCGTCAGACCACCTAAACAGAATCAAGTAGTAACTTAGACAAAGGTGGAATCGAATACATCCTGTTGCGGATCAACAAAAAACTAGTGAACAAATCACAGTCAGAGGGTGGAGGTCAAAACGCGCAAAACCGTAGCAGATCAGCATCATCATTCGTCCACTACTTAATACTGGCTGAGCATACAGCGAGCTTGACGACATATCTCTTGAAAACAGTCTTTGCACACGAAACTTTGAAATTCGTTTGTTCGTAGAAATGATAACATCGAGCGAAGAAGAAGTAAACTGTGCCCGTAGGAGGGATTTTTGACCCCGTTGTTATACGTTGACAGAGCGATGAGTAATGCGTCACAAATAGCTCAGCAACGGCAGTTTTATTTGCGTCTTCTTTTCACCCCGTTGACCGAAGAATCTGTGTGATGATCCTGTCCTATTCACATGCATATCGAGAAAACCAATATGGACCAGTCAAGGTTCTTTCGTTCGATATAAATTCCAATCAGCATCCATGCTTTTATGCACGCAAACAAATGCACCATGCGCGTGTGACTCATCTCAGTCCACCAATCACAATACAGATGGATCAATACTTACCTCCGTCCGCGGGAAATCGTCCTCAGAGCGTACTGTGTCGCTACCTCAGTCTCTAATGCCTGGTGAAGTGGGTTCATTTATTCGTGAATGTTTTAGCATGAACAAGGAGATATTTACTCAGTCCCCATCGTGG
>STRG.69738.1
CCGGGAAGGTGTCGAGGTGATGGTTATGTTCTGTAAATATATAAGCGTAGCTTGTAATGGAAATACTGTTCTCCCGAGTTCCTTATTTTTTAAATGTTTATGCTGTGCGGTGTTTTGGATGTTTGTCTAAGGCCATTCAAACTGCATTCTACACCGGACCACTTCTGTGTTTTTCAGTAGGGAAATTATCAAGAAATTCCTCTAGGCTATGGGCCTCCGGCCTAAGTGCTTGGGCCTCATTTTGTGCATACTGACACGGTTTTCACCAGTAGAAGTTTCCATGAAACCAAGGTTGTCGACTGGTAAATATCAACGCTCCTCGACTCTTCGAAAGTTCACAAGGAGTTAATCTAGTTTAAGGGTTGTGAAGACCGTGGTCCAGCTTGCATTCCGACAGCCTTATTGCGTGGGTTAATAAATTCGCGTTATCAATGCCAGTTCCGTTTGAATATAACGGACAGTTTAAATGTTGGTTTAAACGCGCTAGGGGAAAGGAAAAATGGGATCCGTATGGTGCATATAAGACACTTTTAAAGCATATAACATCTTATTGCAAAAGATCTTTTATACGAACCATTTTACGTATTACCACTCGCGCAGCAAATCAGGTACCGTGGCTTCTATAACGCCATAAGTCTTTGTCTATCACTCATCGTAAATGTGTTTGATGTGTGTGGGATCGTCATAACACATCTTCATTCCTACATTTATTGGGAATCAACACTTACATAATAACGGATCTCAATCAATAGCAAATCGTTTTACGATACTTTTCCAATACTCAATTCCAAAAAGAAGACACGTGTGACGTGAGCCTCAGTCACTATCCAGCCAATGTTGAAAGGAAAACTTTGAACACAATCTGTGACGTGAAAGGACATAACTAATTGAGAAAATGGACAACAGTTTACCAGTCAAAAGTGAGTCCAGAAAAGTAAAAATCTTGCACGCTTTATCTGGACAACCAGACAGGTTTCTCAGCGTGATGGCCAAAAATGTATTCCGATTCAAAGGAAGCTAACGCGAATGACCAGCAAAGCGAATAATAAGATTAAGGAGCTCGGTAGAGTTGATAACATAACTCACTAGATAGAATGGCCTTGAGGCGAAGGATTTACAATACAGCTTTAATTGAATTCCCGAATACTTCTGGCGTAAAAATATGGCTTCTGGCAAGAAGCAAGCCTGTAGGGGAGTATGGTACCTTTTGTTTTCTCCCGAGGATGCACATTGGACCAGACAATCTGCTGCTGTTTGAACTCGCTCCAAATTAGCATTTGGTGCAACTCTCAAAAAACCCGGAAAAATGTGGTAATTGTCCAGTTCGTCCATTGTCCCATGTAAGTGTTCACAATGAATTTGGATGCAGATTTGTGCGAATGTTCGAAGACGTTCGATTGCGTGTACCCTCACTAGGTTGGTACCGGCGGGATCTACCCATCGGCTTGTCGGGGATACTGTGTGATGTTTGTGTCACGGTCATTAGAGTGATTGCTTCTGAACTCTGTCATCGTCTTTGTGAGTTTCACGCGTATACATCTTGGCTTTTTCATCTCTTTACGCTTTGATTGATTACGCTCCTCACTACTTGACATTACAAGATAACAACTGCTTTATTGAGTGAACGGGCCCAGGCGGTGCAAGTAAAAAGTTTTTTTTTGAATGCAAATAGGCGACTGCCTCGCCTATAGCTAGCACGAACAGTATATGTAATTTTACCGCATCGGCATAGACCACCATTCCCACACTCTCATGTAAGAGTTGGTACCTGCCTATTCACTTACTGGGATTCTGCTCATCGAGTCTTCATTCTTTCTATGCTTTAGCAGATCGTGCACGTGCATCCCCCCCCCCCCNNNNNNNNNNNNNNNNNNNNNNNNNNNNNNNCCCAAAGGAGAGCGCTGCATCCAGCACATCCGACGACCCTACTCGTCTATATCTGTTTTGAACCGCCGTTTCCGTCGTTTCGCGGGTGCGTCTGTTACCGTGTTACATTATTGGTGGGGTCAAGGGGAGCTACTTTGTGGAAACCGGATCAACAAGATCAATATCGAAGTGTGATTGGCTGGAGCGAATCGGTCGTGTTATAGACAAGGTGTGTGTGTGTGTGTGTGTGTATGTGATAGCAGTCAGTATTGGCTGATTGATCAATGAGTTTATCGGCGCGAACAGTACACAGTCAGCGTTTCAGTCGACAGTGTAACCACACAAACAAAGGTATTGTGCTCGTAACTGAATGATCTGAACTCAACTGTCAGTAGCAGATTCGGATTGTTTATGTAATGAATCATCATGCAATTTTCACCCACCAGCGCAGAGCATGAAAACGGTGTGCAAAATTTCTATCCTCGTTGGAGGCAGTGTGACGAAAACGAGCGACGATCACGACACAACGACAACGATTGGGCACACTTAGATATCAACAGCGACTAACGAAGCCGACAGAGATGCTGGTAGTGTCATCAAGTGTGTGTGCTGGATATAGCGCTGTTCCTG
>STRG.37337.1
TAGCAAAGTGATAGTAAGACAACGACTAGTTGAGAAATAGTGATCAGCATTATCTGTTCAAACAAACTGCGCAAACTTTTTCGGGCTAAAGTGCATGTGCAAGAAAGACAAGCTGGTGAGCTCACGTGAAACTCTCATGTAATCAGGTTTATCTGTCAGATAAACCCAATCACCGTAAAAAAACGCGTTCCAGTAGCATCGATACACTGATGAAAACCTCCCTCCGTCAAACCCGACAAGCAATAGAGCGTTGAAACACGCGTTTGTTGCACGGAATTCTTTGTTCTAACTGTGCTTCTTCAAACCGACGTAGAGTTCTTAGTCCCAGCTTGTTACACTCAGTGAGTTCTTCTCTATTTTCGTCCGCACATAATTTGTCGTCTGAGATTCTGAACCACGCCAAACAACACAGTGGTATTGGGCGTAAATCTGGCGTAAAACCAGTGAGTGGGAAAACATTTCTCTATTATAATACCCAGAACTTGATGCGTTCGCTACCATCTATGTGCGTTAACCAAAATTTATGCCACAAGAGAATTCGATACCCGTTTTAGGACATTAAACATTTTCGAATGATAACGCTTCTGGATTTTTCTCCAAGCTTTGAAGATGACACATTCATAGACCTGGAATGCAGACCGCGTAGAAATCCTGAGAAAAATCGAGACAGGATAGCATTACGTTGCTTGTCAGAATTTTGGGCACAAGTTTGGTTGTACAGGCGTTATTTTACATTGTATCGACTAAGTTTGCCAAACAAGCGCGAAGGTTTGAGATGAAAACGTTCTTGTGTTTGTACAGATTTGGGGGAAGGAGAAATGAAATACTGATGTTCATGAAAAACTAGTGTGCTCGCCTTTTTTGCTTGTAATTCCACAGACGGAATAACCTAGAGCCTGGACAAATCAAACAGGAAAGGAATCAATCGATGCGTACGACAGACGTAGAGACAATTCAGCAGATGGGTAAGAAGAAACTTCTCTGAGAATTATTCTTTCAGACTTCCATCAAGCGTTGAAACACATTCCACGCAGGCAAACCAATCTCCGAGTATTTTATCTCAAAAGAGAAAAAGAGCGTGGGGAATGATGTTTCACAGATCACATTGTATTTGGTAGTTTATTTTCCGAATGTTACTCTATCCAACATAGTCAAAATTGTCATTTGAACGTCCTGAATTTGAAACTGACTTACAATTGAATAGCATCATACCGAAACAACATTACCTAGGGTAATCACAGGAATGTATTGTGTGAATAGATTGTAAATCGTTGGAAATACTAGTCGTCACAAAGAAACAATGTGCTCTTTTGCATAGCTAAGCATCTGGCTTCGAATAATATCACCTGAATCACACTGATCCGACAATCTGGTGTTGAGATCGATTCAACTGTGGAAGGCTATCGACTCAGGAAACCCACACGACGGAAAAAGGCTCACGCAGTAGCACAGTGTTTTCACGTGTCAAGATAATTTGTCCCTAGTCTACCAACTATTTCCAATCTCTGGTTGTACCGTTCGGCGAACGCGGGTGAAACGAAATCGGGTTTAAACAATCTGGATGGTAAACCAGGAAATTCGACCTGGGGAAAATCACTTTGAAATTGACCACGTAAGCGACCATTCGACAAACACCAAGCAAGCATTTGAGCTTTCACGTTCAAAACACTTCAGACGTCACACGTAACTGGTTTGATGAGCGCGTTTATTTGTGTGGGTGTACAGTATATCGTAGACGTGAATTACTGATCATGTTTATACACTAGCTAAAGACTCAAATTACCATTTGTTAATTTATTGCAACAGCAAGCCGTAATGTAAACTCTGGTCCGAATTGCACGTGCTCTTACGCAACACACGCCAACAATGTGTGATCTCTGCAACTTGTGGTCATATATTCTAGAGAGGATTCAAACGGGTCACATCTGTTGGGGATTCTTCAAAAAGAAGACAGTTTCATACATTAAAGGTTGCCGATTTCCACATTTCGTGCCAATGCACAGTTCGGACAACTTCACCTGATTCGTCTGGCCTTTCTTTCTGTCAATCTGTCTGAATCTCGGTCAGACAGCAGGATCAGCAGGAGTTTAGCAAATCTTATATAATACATGTCATGATGTGAACACATCGGGAACAGAATGGTGAAAACGTGCGCGGAAGACAACAATGCATGCGTTCGATCACATTGGTAAGCGTAATTATGCGGGCGAGAAATGACGGACATCTATCCCGCGACTTTTCCATGAGTTTGAAAATTTGGAATTATCGCGTTGTTGCTTAAAGTTTCCCGTAGGACAACTGGAGCCTTACTTCAGTTTGAGAAAATCTCTTTCTTGTCTCTCTCCTTCTCTCTCTCTCTCGCGTGTGTGTGTGTGTTCAGCTTTCGTTTGTTTCAAACAGAGATAGTCTCCATGTCAATGAACGTAACGACTTTGTTTTGCATAGGCAGACTTTTCCTCAACGCTGCTTGACAGAACGCTGACCAATAAGCAAGCAGACCATATAAGAAGCATTACCAAGTCATAAAAAGCCTGACAACGTTTTCTAACCTAATTTAAC
>STRG.75829.1
ACTGGAGGGCGGTGTGGATAGCTGGACAGTCATGGGATTGCTGGTATAAGACACAAATGGACGGTCAATAACAAGTAACCGGGCGGAAGAGATGCCAAAAAAAATTGTTAGAAGTAAGGCAAGCGTGGGGCTTTCAAAGTGCAGTCAGAGATACCAGCGGAATATTGGACACTGATCCAGCATTGGGTAACTAATTGTGGAGGAAGCATGTGAAATAAAGGCAAGTGAGTCAAAGGTGATAATAAAACGGACCTTTTGTGCAGATGATTACAGTGTCATATGGAAATTCAAATGAAGGCGAAAAGCTTCGCAGGGACCTTTTTATCACCGCACGCT
>STRG.13751.1
CTCTTATCATCTGTTTCCACTTCCCATTTTTGTCGCCCTACCACGGTATGCACACCTACCCGTTTTGTCCTTCCTCCTATTGCCTCTCTCTACATCAACTTTCACTGCATTGAGTCACTATCGTCCTAACCACTCTTCTCTGTCGACGCTCGCCAATAACTCTTTTTCCACCTGCTGTCATTGCTGGCTTCTATCATCTATGCGCTTGGTGTTACCCTCTTCTCAGATCGCCCATTGATAGCTTCCTTAAACCTGTCGTTCTGTTAAATCCCTTCTCATGCCCAATGCCATGATGCACCAATCGCACCCGCGCTTATGACCAATCCGCATATTAGAACTTGCCGCTCCAAGCTTCGCATATTTTACAGTCGTATTTATTATCTAATCACCACCACCATATCTTCCTCACTTGGCTCCGCGGTTCCTCTGTGTGGTTCTTCCCAATGTCCTGATTAGTATCCACCTGTTCAATTGTCTGCCGGCACACAGCTCTCCAGCTCCATTGCCCCAACTCCGTTGCGCACTCATTTTTTGTGGCCTTTTTGTTCTATTCCTGGTTCACTTATCTCGAGGCGTCCCGCTTCCTTGTCCGCCTCCTTCGTGTTTCATCTGCAGTAAAATGGTCGCATTGGTGATTTCTTACCTGTGTCTCCTCGATCATTGCTTTCATCCCTTGATCCGTTTATTGCTCGCTACAGGCATTCTTCTGTACCTTCCAGTGTGGTCCGCTTTTCCATGTTCCACCACTGTAATGACAACGTTACGTCGTGACGTTCTTTTACAGTTCCAAATTGTTTGACCTGTCACTACCCGATTCCTCTGGTCCGTCACTACATTTCGCACCTGCATTGATCAAATAATTAGACCCATTCTTACCTGTTTTTCTTGATCCTGTCTTTCATCTTCACTCTTCCATGAACTGCTCCTCACAGTCTTCATCACTTCTGTGCTTCCGCATTCTATTTTTCTCTCCGTTGGGCTGCCACGTGCACTTGTCATGAAGTTAATCCACCACGATATTCCAAAG
>STRG.2688.3
TCACGACGAATTAGACACACAAAATATGTATGGACGAGAAAAAAAATTATTTGGTAAACCAACCAATAAAAAAATCAAGATAGGGAAACAATAAAACACACAAAAACGTACGCAGACGGGACCTTGAACGGTAGAAAACAAGGAAACTCACGTGACCTGAGGATCACGTCGGGCTCACCAATTGTAAGGTTGATTAGACCTTACTTCGCGGTTTCCTTAGTAAACGCGTGCTTCGGTCCTTTGTACTGCGAAGACCACCTGCACGTTACTCTAATGTGCGGCACTGCACAAATATGTTAACCAGAACAGTATTCTCCACGACCCGTGAGAACGAGAAGGCGATTGGGAGAGATAGTGGTTAGCGTGTATTTGGGAGCGTGCGTGAGAGCGTGCGCAAGGGGAACGGTCAAATGGCCACCGCGCTTGGCAGTCAGCGTTCAGTTAAACAATAAACGTGGTAAAAGTATGAACGAAGATGGCAACCGCTACAGGGGCCTCCTCCTAGAAATCCGACGGAGTTGGGCTTCGATCGTGATGGTAAGCCGGAATTATTGGTTGTCCAGGAACTCCTCATAGCTTCTCCGTTATATTGTTGTTGACGTCGAACGACTGCTGATGAGTTTACCGGTGCCTGCACTCTCGAGGTCCGATGTGCGTGGGTCCAANTAAGGTTGATTAGACCTTACTTCGCGGTTTCCTTAGTAAACGCGTGCTTCGGTCCTTTGTACTGCGTGGACCACCTGCACGTTACTCTAATGTGCGGCACTGCACAAATATGTTAACCAGAACAGTATTCTCCACGACCCGTGAGAACGAGAAGGCGATTGGGAGAGATAGTGGTTAGCGTGTATTTGAGGAGTGTGCGTGAGAGCGTGCGCAAGAGCAACGGTCAAATGGCAACCGCGCTTGGCAGTCAGCGTTCAGTTAAACAATAAACGTGGTAAAAGTATGAACGAAGATGGCAACCGCTACAGTCCAGCTGAGTAGAAACGCCCTGCCGTCTACAGGGCACAGTAGGTGCGGAGCCAAACCGAATAATGTGAGTGGTGTTTCTAATGCAGAAAGGTATTCAGTATCACATTCTAGTTCGTCGTCTGGTTTTTACTCCGAATTTCTGCCGCACATCATGTCTCGCCAGTGCCAATTTACCTCCTAGGAGGGAGATTTTTATTTTTTCCGAAGGCTAAAATCGTCCTCCAGTCCTGAGTAATCTCTTAGCCGTTCCAGCCTTTTATCGTGATACGTGTGTACATTTGACACCATTCTAAGCGGCCCCTTTTGGTTTCAACTAGTTCTACCAGCTGACCTTGGGTTAAACTTTCCTGGGCCCCACCG
>STRG.6492.2
CTTGTAGGTTGTCTTCTAATTTTGACTATTATGACGTGTTGTGCACTGATTTATTGAACGCAATCACAATTGTACTTTCTCAATATTCGTTGAGGACCTTCCATAAAGAGATCAAAGTCTATGAAGGGCAATGGCATTTCCATTTTAGTCCTCTTTTAAGAAGGCATGTCTTCAACTGATCTAATTTTTCAATATCCCAAATACACCGGTGGTGTGAAAATTTCTTCTGTGCAGCCGGAAGTGGATAGTTATGGTATTTTTGTAGGCAATGGTGTTTCACCTTGCTGTTTGTGAAAATCTGAGAAAAGTTTTGGATTTTTTTAGTTTCCACTCATGTGCTAGAATTTATCACCTCATCCAAATCGGTCATATCCATCTTATCTCCTACGTAAAGCGATCGATCTGTGATCCCAGAACTTATCTTCTGTTTGGTCTCCAAGCGACTGGCCAAGGAAATCTCCTCAGTTGAATGAAAACACAGGACTCGATTCAGTGAACAGGTGAAATACTGCATCGTACGTCTTAAGGTGCCGTGGTTGGATGGAATACTATATTCCCCCCAAGATGTACAAGTCCTGGTCAGCGTGAAGTCTGATCAAATTTTCACTGCTGGATCCACCGAATAATTTACTTCAGGCATTCTGGATAGCACCTCGGAGCCTCGAAGCAACGCCTAGCCCAAGTAAGGGTGAGACTCAAAACAAAACAAGATTACTCCACCAATTCTACGATACTATTCTCACTATTCAGCCAAAAGATAGCCAAAATCAGGACGAAAATTTGTACAGATAGAACAAGTGACCAAAAGGAATGAATAGAAAGTACCTGTCCTGTGGTCCAAGCGGAACACAATAAATCATGCACGCATAATCAGGTCCAACAAACAATTTCCTGAGTGCTGGAGCCAGAAATCAACATGAATGAACGGAACCTCTACGGTCAATCGACATGAGCAAGAAAACTGAACCGGACCGGAATAAAACAAACTGCCTTGAGTCAGTGAGACTCACTACCAAACCGAATACCCACAAAGTTATCTCACCAAGAAAGCACAACCATATAAGTAAAAGGCATTTCCATCCACATAGTAGTCACACCGCTTGGCGTTGAAAACCAAGACGTCTGCGTCATTTGTAAGAAATCGGTATGCGGTGAAGAAACCCATTCCAAGGGTGGATGGAGGATGATTTTCAGGAATTCTACAGTGACCTGTATGAAGTGGCTGAGATGGCAGACGACAGTCATCCCCCAAACGATTTAACAATCCATGCACTGCTACTGTGTGATTACGATATTGGATTCAAAGTAGTCAGGACATAATACTGAAGTCACTTCCCATATGATTTGCAAACTGTCATCACAGGACTTATTGGGACGATATACAAGTAACTGAAGAGAAATTAGTATTTTGCAAATAACCTGAAAGGACACTTGCAGCGTACGTTGCAAACTAGTTCGGGCAACGCGTCTTGCAATATTTTCCCATTGCTTGCGTAGATGGCAATATCTAAGGAAGCTCAAGACACTGACCGCTGACTGTTTCAGAGAGAAACATATTTGTCATTCATGGAATAGCTAAGGAAGTTGGAAGAGGTAAACCGTTGCATCATGACGGACAAAACTGCAGTAGCGTGACTGGGGAGAATGGGACTGAATTTTGACAGTTTTATGGTCGGTTGGTGTAGACAACACATGACGCTCTAACATCCTCTATCACTGGAAGAAGTTTATCGACTAACCGTGCAGGTCAAACACATGGAGTTTGACAAAAATACCAAAACTGCCCACTTTTTGATCAGGTAACTGAAATATATGCTGTTTGGGTTACTAGAAATGTAATCTTATTCGAATAACCGACTGTCCTACTCCAGGCAGTTGTCAGAATATGAAATATCTGCATCAATCGCACATAATTTCTACATGGTATCTACGGGCGATTTTGTCAGTAGAATACGAAGGCAGTTAGTCCGCGATGCTCTCATTAGCATTCTGTGGGACACGTT
>STRG.77843.3
ATCGGATAAAGCAGTTGAACTTACCATGAAGATGCTTTCACGCTGTGCAGCAGTCCTACTGCTAATGTGTCTTTGCGTAGCCTCAGAAACTACAACAACAGCTCAAACAACAACGACCACACCTGAAACTACAACAACAGCTCAAACAACAACGACCACACCTGGTGGTGCAAACAATATAAGGTGCTTCCGTGAACTCGTTCTCGCCTTTATCCTACTGAAGCAAATTTATGGTCAGATATCTATGTGAAGCAATTCACCACACGGATTACCCTATCTTTCTCACTATTCTGAATCCTTTTTAAATAACTCACTATTCCTTTAGAATCCTCTTTTAACTACTGAATAGATTCATACGTGCCCACACTCACGGTTCCTCAACTACATGTCATATTGATTATTTTAAATCAAAAATTTCCACAAGCAGAACAAAAGTCACCAAATGAAATAGTTCTCCCTCATTGTGAAAACAGTTTGCTGGGATTCATTAAGTTAGCATCTAACAGCACGAGTCAGGCAACTGGTGTTTGGTGGTAAATGATCGAC
>STRG.45423.1
GTCCGACACATCGTTCGATGAACGGTTTAGTCTCACTGGCAGACAGTGAGTCAGCACCGGCCCCTAGCGAGCCCACTAAACCGCGATCGGCAGAACAGTCGATCGATGGCGAGAATCGATAGACGAGACGAATCCTGCCGGCGGCATTTAAGCCTCAAGGCGAGGTCGTCCATACCAGTCGGACCAATGCGTTGTGTCCAACGTGTGGGCGCATGTGACGGTAATCTATACATTGTTTTTCACTAATAAAACAAAAGTGATTCCGAGGGAGGTCTGAGTCCTCACTGGAGTCAGTGGGACGGATCAAAACACCAACTTTGTAGTTTTCCGATATATTCAGACGGAATTGATATTGATAACGTTCACATGTTACGGCACGCAATAAGGCTGCCGGAAGGCAATCTAGACCGTTGGCTTCATAACCCCTAAGGTAGATTTATTCCTTGTAGACTTACAAAGAATCGAATATATGCCGATACTTGGCCGTCGATAATTTTGGTTTCAAGGAAACTTTCGCTGGCGAGGATTGCACCAGTATGCAGAAAAATGGGTCTAGGCACTAAGGCCGAACGTCCGGGTGGGTTCTCGACATTTCACCTACTAACAAACATACAAGTAGCCCGCTGCGGACTGCGGTTTAAACGGTCTTAGGCAGGTCCTCGAATTTTCTCACGCCGCAATTATCGACCGAGAACTGCCATGCACGGCTAGAAGGGGGATATGACAAGGCTGAGTACCGACGGGAGAACCTATGGGCGCATTCAAGCAAACGAACATGGTTCTGCGAGCGTCTCAAAAGAATTAAAACTATGCCCAATGACGTCTATCACCCAAGTGATCTTGTCATGATACAGATGCCAGTCTTAGGCACCAAATTTTTCAAACGGACAGGTGCGAACAGTGTCCGGGGAGGAGGATTCTGTTGCATCTCCGTCAATTTTTGCACATTTGAGGCGGCAGAATGAACTTTAAATCTTGGCAATTCATTTTTCTGGTATACCAATTCTATTGGGTGCCGATTTCAAGTGAACGATTAAAAGGTTCGACAACTCTCCAATTGGTTTTAGATATTTAACTCGTGATTAATACGATTGCGCACGTCTCATATTCCACAAATGCTTCACCTCTACCTATTCACTGGATTATTTGCGGGGGTATGGTCGGCAGGAGTGTAGTATTATGTGGACTGCTTAAGAGCAAAATAACTGACATCGGCGCTGTAAATGATGACAACAAACCCTTGTGACTGATCGGCAGAGCAAATCAAACGCAATTAACATTTACCAACATGCGTTTTATGTGACTGTTGCATTTTTGTCACTGGTTAGACTTACACTTGTCGTCAGACTGGTTTACACAGTGGACATGTTCAGCATACCAGAAACTGTTTTTGTACTGATATCGATTGTTCGGTGAAAACGAACTTTTGCCAAGCACCGCTTTGAACTTGATTTCCCTGCAACTGACTCCGATACTTAATTTTTTCCATGTTCCAGGTGTATTACTGAACTAATAACGCACACAGCCCCTTATCTTGCGGTCCGACACACTAGACCTTCGCTTACCACTCGCACTTCGTTGGCGTTTGCGCTTTCTGTTGTGATTAGTCCCACGAGTATCGGCACCAAAATACACACAACTATGCATCCAGTGACCAA
>STRG.12827.2
GTTTGAGAGTCAAGGTCAGATGGACTGAATGGCTGGTCCGGGCATATATATAAAAAGGCCGACTGGTAAACATGTGAAAGGCTGGAAATCGGTGTAGGGAACTGCAGTAGCGAGGAACGATGGAGAAAAAGGTGAGGTGCACTGCAGTGGATTAGATATCAATGAGGCATTGGTACTTTGCGGTGGATTGTCGGCGGACAGGACACAAGACTCACCGTAAAACAGGCAGCAGGCAATGCAAGACGTAGATGGAAGAACGGATGACAGAGATGATTTCGAAGGATTGGACACGGTAGATGCGAGGCACATGTAGAGTTGATGGATGCCTATGATGACGGTCGTTGGGATGATAGCAAGGGAAATGGTCGGTGATGAACTGCAAGATGCAAAGCGCGTGCACATGGATATATATGCGTAAGATTATATATATATATATATAGATTTATTATATATATATATATAGGTATAAGAGAAGCAGGAGCAATAACAATGGGGTCCTGGAAAGAGATTATCAATCATTAGGAGGAGTAGGTAATATTAGATCAGTTGGTTGTAGAATTAACTTTGGAATGTCATGGTGGATTAACTTCATGACAAGTGCACATGGCAGCCCAACGGAGAGAAAAATAGAATGCGGAAGCACAGAAGTGATGAAGACTGTGAGGAGCAGTTCATGGAAGAGTGAAGATGAAAGACAGGATCAAGGAAAACAGGTAAGAATGGGTCTAATTATTTGATCAATGCAGGTGCGAGATGTAGTGACGGGCCAGTGGAATCGGGTAGTGACAGGTCAAACAATTTGGAACTGTAAAAGAACACCGTGACGTGACGTTGTCATTACAATGGTGGAACATGGAAAAGCGGACCACACTGGAAGGTACAGAAAAATGCCTGTAGCAAGCAATAAACGAATCGAGGGATGAAAGCAATGACCGAGGAGACACAGGAGACGGACAAGGAAGCGAGACGCCCCGAAATAAGTGAACCAGTAATAGAACAGAAAGGCCACCAAAAAATGAATGCGCAACGGAGTTGGGGCAATGGAGCTGGAGAGCTGTGTGCCGGCAGACAATCGGACTGGTGAATCCTAATCAGGACACTGGAAAGAACCACAGAGGAATCGCGGAGCCAAGTGAGGAAGATATGGTGGTGGTGATTAGATAACACATGCGACTGTAAAAGATGCGAAGTTTGGAGCTGCAAGTTCTAATATGCGGATTGGTCATGAGTGTGGGTGCGATTGGTGCATCATGGCATTGGGCATGAGGAGGGATTAAACAGAACGACAGGTTTTAAAGAAGCTATCAATGGGCGTTCTGAGCAGAGGGTAACACCAAGCGCATAGATGATAGAAGCCAGCAATGACGGCAGGTGGGAAAAAAGATATTGGCGAGCGTCGACAGAAGAGTGGTTAGGACGATAGTGACTCAATGCAGTGAAAGTTGATGTAGAGCGAGGCGATGGGAGTCTTGAAGTCTTGAAGTAATACACGGGTACGAGGCTACAGCACAAATGTTCCCGGATCTTGTGATTATCTTGTCATCTGAATGTCACCAGTGAGCTGTAAGATAGTTCACTAGATAGTGGGGAAGTGGTAAAACGGAAAGGGTTCAAAATACAAATCTTGACAGTATCTTGCATCTGGTATTGCCGGCGAACTGGAAGATAGACCGCTGGACAATGCGAAAGGGTTAAGGACACGAGTCTTGACTGTATCTTGCGTCTCGAACTGCCGGGGATCTGGAAGATGGACCTTTAGACTGTGGGAAAAGTTCAGCTTTGCTGAAGTGACACGGAAGATTCAAGCGTGGAAAATCTGTCGGACATCAAACAGCGAGGCTTTCGGTCCGCGCGCCGCGCGCGGCCAAAACG
>STRG.49600.3
GTATGTATGTATGTATGTATGCATTTGTGTATATATGTACGCATGTACGTATGTACCCATGTAAGTTCGTGTGTGAATGTCAAGGATTCGTATAAGTATGACTGAAATTCGCCTGCCACTGAAAGACCCACACAGTAGCCTGACTGACGATTTTATCGGTGAATTCAAATTTCCGATTTTCCGTCTGATGGCTGGATCCCTTTACCCATGATTGTAGTGATCGTTACGGACTCTGGAAGACCTACTGAGTGAAGATAATCAGAAGAGCTTTTCCAAACATATTTACCCTGTCCGCAGAAAAAAAGACTGAACTCGCCATGTTTTGTAATTAGCGCCAACTTGAGAAAAGAACGGCTGTGTCCAAAAATTGTTCAGGTGACAACCAGAATAACTTTCAATCCGGCTAATGTGGAAGCTGCAATCGGTGACGTACAGCACAAAGATACATCAAAGGCTGATGAGATTTCAGAATGTCTCCCCTAGTCGCTTGACTGCTTGTCCCTGGGACACCTTGAGCTCACTAGTATCAACACGCAGATCAACAGTGTCCGTCATGAAAGCTCTGTACAGCTGTTTCACTGCATGATGTAATATGGTACCCGTCCGTCACGGGCTTTTCTCAAGGCATTAGCCTGTTGCCCGCACAGCAATCAACAGACGACTTATCCTGACAAAGAGGAGAGAGCCGAACAGTGTTTTCATAATTTTTAATAATGCAATCGGGTATTCGAACAACTCTGGCACTGTTCGGCTTGATGTTCTTAGCAATTCTCGCATACACTGTGCCACGGCAACTTACAGTGCTCTATTTTTCAATTTTGTAAGCTTTGCTCTCGTCGCACACGAAGATCCTTCGATCATGAACCCCACCTCATTTTGCCCGGAAATTACGGACGCGTTCAATCCATTTACCAAGGAATTGATCACATCTCTCGAATTATGTGAAATTCATATTTAATCTTCTTTCATAGAGGTTTTCAACATAAAAAATTTGTATCCA
>STRG.8135.1
GGTGTAACACGTTACTCAATAAGATGGAATATTTAAAAATTCTGAGTATGAAAGTCGAGAGTATCAGAGATGGAAAAACAAAGACAGCAACAGTTTGAATAGATCATTCTGATAATGGTTTGCGTGGCAGTTTTGAACCAGTTTCGAATACGGGCTAGGCATAGGTGCACGGTGGAGATATCGAAAAATCGTTGACGCAGCGCCAAAGAGGCATTATGAACAAGAATGATGCAAGCTCAAGAAACCAGAGGCAAACTAAGGTTCTGCAGTTGGAGTAAATTTTGAACAAGAAGAAAAGGGGGAAAATCGACGCATGCGAAGAGGATAGCGATCCATGAAGACAATGCAGACCCTGAATGACGGATTTACCGGAGTTCGATAAACGGGATGAGTTTTGAAGCAGGGGGGTATGAGGCCAATTTCGTGAGAGTGAATACCGGTTAATGTGGGAGAAACAGCAGACCATAAAAAGGTGAGTTTGGATCCAGGATCAGCAACATGTACCATTTTGAAATAAGAAAGCGCAACTAGAGGGTCCTCGAGAAGTGGAGAGTCAATCTCCAGCCGGCTACGGTTCGGAGGAAGGATAAACAGTGGTAAAGAATAATAAAGTGGGAAATCTCCGCATGGACTTGAGCTTTATTATGCTGTTTCACTGACAAATATATATGTATGTGCTGACACATTTGCCTTCAGTGTTATTCAGCGTCATTCCTGGTAACGTACGACATCGAGTGCGTAAGGTTCGTCTGGCAGGGCAAAGTATGTGTCGGTTGATCAGTCGAGTATGGCTGTATATTAGCGGCATGAGCGTGAACTGGAATTTGTGTTGGTTGCGTTAGAAAACGCTGAACGATCTGATAAGCAATTAGGAGTATTTCTTGTTGTGTGGTTTGATTTCGGTCCCAGTTGCTATGGTAGGTTCCACTTGAGTCTCTGTCCGTACGAGTCAAAGCGGTATCCTTGGTTAGCCAATTTGGCGACTGAGATAGTGGGAGACAACGAACCTGAAATAAAGGGGGATTGCAGTCTGGACGTGGTTCCAGCTGTGGGTTATGATAATATATGAAGACAATAAATAATGGATTGGTTAGGTCTATGTGAGTGGGGCATGGGTAAAATAGGCTCGCAGTGGATTTGAGCTATACTGCTGCAGGCTGACGAAGTTGCGTACACTGACTTGGTAACTGTGTATGCATTTCAAAGGATTTATGATTTGCCCGTGAGCACGGCATCGCTGGGATACTAATAAAAGACCTAGGGCTTCACGATTAAGAGTGGTTAGTA
>STRG.2768.1
AAACAAACACATTGGCTGAGCAGTTTGTAGAATTTTTGGAATTCACGGACTGGATGAGTCAGTAACGGAAGTATACTTCAGCTGTTTTATGAGTCAGCAGTAAAAACAACCGTCCATATCCACCGAGTCCCAACTCATTACCGTGAACTCTTCATCATTTACCGATTCAAAGTTATGCGGCAGTTAGATGCCAACGGCTTCGTTCATACGGACAACAGATGGATATGCCCAGCTGAGGACTGCTAGCGGGCTATGCAGCGAGCTTCTACGAATTTCCAGTAGTGAATCGGACGATAACACCCGCGGAACACTACTATTATTCCACAGTCCGAAGTTCAATACCAAAATGAATAGCAATATTGCTTTAGGGCCGCATCGATCAAAGTGACTGCTTCAACAATCATTCTTCAAGCAACAGTCAGAGTAGACCAGATTGATTAGTATTGACAGTGTTCGAATGAAGGAGAAACAACTGTGACTCGAGATCGGGATGGCCACGCGTTTTGCGTTCCATATTTCATCAAACCAGTGATAAAGAGACTGCACGAGATCAACAAACCGCTCGCTAGTCTCATGTAGAACTACGAGGAACTATCCTCTCTTCAAAAGCCGACACAACTGGTAGCAACTCTCATTCTAGATGACATACAATTAAATTATGAATTTCATCGCATTCGGTGTGAACTGACGAGGCGGCTGGATAATATAAAATACACAGGTTTCTTGTGCAAAGGCCGTTGTCTATAAAAGGACCATAGAAACCTACATACTTGTTGGAGTGATGTGATCGTTACACCATGTGACACAGAACAGTAGTCTCCAGGATCAGAACACCTCCGCTGCTACATCACAAGTTCTGACCTACATGCTCGCATTTGGAGGAAATGCTCTCTCCGTTTGGATTGGGTGTTAACCAAAACGTGCTTTGCTTACACGGTTTTGGTTCACAAGCACGCACAAAATGTGACAATGAGAATCCTGTCTGAAAAATGAAAGCACTCGGCAAATAAATCATCGTACAAATTGGCAACATTGTACCGCTATCAGCGACGAAACGGACGTCTGTCGTTGACTTTATTTTTGTCGTCACTCGAATCGCAGTCTCATGGTGTGTTGCTCCAAGAATGAAGCTACATTTGACTGTCTGCGAAAAATTCATGCGTGTAAATTTTCCCAGAGAACCTTCAGGACCGAACGCTGGCTCAGTTTCACGGAAAATATGTTTTACGTGCTTTCTTAAACATTGACTTCTGTTTCCATTAGTTTCTATCACACCGTTCATACAGAACGGATTGTGAATGGACTATCGCAACCGATTTATCGGCTACTCGTTTACACAGTCGTGCACGTGGGTCTTTTCGCGCTTACTCGGAGTCCACCGGATCAAGATGAGAACTCCATCAGATTTTATTGTTTTGATAGTCCACGAGAATAAATAAAGAAAATACAGACTGCGAGATAACGACATGTGGCTCACAGTTTCAGATCACGAGAGTGGAAGTGTTGATTTGGGGATAAAAATTGACGAATAACGTGTGCTTGTACTGATGCTGATACCTACCGCAAAAGTCGGACATCCATCTCATTTTATTCTATTGCCATGTTTTAGGTACCATAGAATATGTCATCATACT
>STRG.75407.1
GTTTCACGACTGGGGTGCCATGCGGGATATGCGGGCCTTGTGATTGGTTAGTTTTTACAGAGCACCCTCTCCGCGTTTTGGACGTAAGCAGCCTTACTGATGACGAGTTTTCAAGAAGACGTCCGACTCCCTGACAATAGCTACTGTCCTATGGGCAGTATATCTCAAACATTCGAAACATTCATCCCATTGTCTTATACCTAATGGCAATACTCATCCCAAATTTCACTTCCCTGCCGGGATTAGATAGTATTATGCTCAGTGAACATACACGGCGTCTCAGCCGGAATTTCATCCCGTAGTTGAAGGATGGGGAATTAGATGACTACTAGTGAAGACAATAGTGCTGGCCCTAAGTGATTTGCATCTGGAGAACCCACGTTGATGCGACCTTCATAGACTACTGAATTACCGTACACAACGATAGCTTATTCTCGGAAGTAGTTGTGGCAAGGGAAAGCCGGTTGAAAGATTTTGCTGCCCTTTTCAATATTGCTCTCTTCTCGGCATCTTTGTAATCTATTTTGTTCAACTAATATTTGGCTTGTTTTGATTCGTATAGGTAAATCCTAAACCAGTTACTTCTCCCTTATTGTTTATGCTACCCGTCTGAAGTATGGATATCTGGTCCTTCAAAAAGCAATTATGATCGTTGTAATTCCAATTATTATTATAGTTAAAATGTTTCTTTGCCTAATACCTGTTTTGAAACTCCTTCTGTAACTGCTCTTTGATAATTAGCACAAAACGTCAGACCACTGATAATCGAGTCCAGTCGAAATTGGAAAGTATCAAGAACGTAAGCCTCCATGAAACGAGTTACATGTATGCTGGCCCGATTGATTTTCTAACAAAGTTAGTTAATATGACTCGATGTAGAGCACCTAATTTTACGTGCGTTTTACACCAAACTTCCTATTCTATGAACCGGAATACAANGAATTGTTTCGAACTACTGAATACATAGGGATATATATGTATATATATATTTTCTTTTCAGGAGTGTTTGTGTTCAACTTTTGAGCGCAGGTAAATATATGCGACATAAAACTGCCCAATGGCGTTGATTTACAGCACAGTGGATCAGAACCCCTCAAATCTGAATCGAGTTTAAGTTTAAAACGAACCGTTTTGGAAGCAGTCCGTAGTTAGCTGACAAATGTTTTGTGAAAATCGGAAGACAACTAGAAGGTGATAAAACCAGACAGGCCTCCGTGTTATACATCATATTACTGTGATGGAACACATATAGTAGAAAACATCTGTTCATGTTCTGATATTTATTTGCACTTATACTTGCAAACAAATACACATTTTCGTGCCCACTGATCATACTTTTGGCTTTCGGTTCCCCAACGGCCACATTGGTTCCAATATATTCTGTTCTTGGTAGTTTAAGGTTGGATGAGCTTTTCTTCGAAAAATAAAGCCATGTTTACCAGGCTATATAGATAACATAACTACACTGCCCTCATATTATGAATCAGTTATGCTGAAGTGATCTAATTCTCCAAATGAAAATTTTGTAAATTGTACGGTGGCATTTTTGTCACTCATGTTGTACTTTGATGTAATTCTTTGATCTGCGAATTACATCCTTTGATTCACTTTTCATTGTGTTCATTCCCAATACGTTTCCGAGCTATACAATATTCACACATTTGTGTTAGTTCAAAGTAGACAATGACGTGCAGTGGAATCAATTTGGACATCCGGGAAGCACAAGATAATGAGCTGGTCATCTAGCGTTTAACGAAATGACCGAGGTAGTTGATGGTACTCGAAAAGGCACACGGCTCGCAAACACCTTTGCGTGGACCTTTTCATATGTTTGTTT
>STRG.68203.1
CTACGACATAAATGCGTATCACTGGGTATAACTGTCAGCCAAGTACATAAAAACTTTGGCATGGGAGAGCAATTCCTTCTAAGAAATCGTCATCCGTTCCAATTTCCTTGGTATCGCTTAAGGTCGCTGCCTTCGGAAAAAGTGAAAAAAACATCAAGTCAATCATTACAAATTAAAAACTGCAGTACGTGACAGTGATAAAAAAAATCCCGAAATAAAATTGAGCGAACAGTGTGAATGGAGAAAATTCCCACGTTAGGAAAATATGTTCACTAAAGAGCATTTCCCATCAAAGCTAATACACCAAAGGGAGTTTGCGAAGTATAGACTGAACATATTCGCAAGCCGACATTGAGACCACCGTCTTTATCAAAAAATAAATCTACGACAACGGAATCAGGTAGGTCAGAACAATCACATTAGCGCATTGAACAGTTTACCATGAATATCGGTTCAATGTGTGGCCATTTCCCGAAAGTTTCAAATTCCAGTTTGTCATTCAATGACCTCTCTTGTTAGCGAGACTGAGGATTTTCTCATCATATACATATAAAACACTCAGTGCGATAACACTGCCGTCTCGGTGAACAACATGTCTCTTTTGATAAATCTTGCACAACCCTTTTTCATTTATTAGACACTACATAGTAGTGTGAGTCTCTGTTAATCACTAATCGTAATTAGAGTTTGTTCTTCTGCTTTCTATTTAGTTACCTATTAGTAGTGAGTAAATGCATCGTGAACCCCAGACATTCGTAATGTATTTTCTCTGTTTCTAAGGTATCACATCAGCTTATACTTGAGTTTCATGGTGTTTATTACATGAACAGTTCACGTATTTATTCATAACCCTGTTTCCCCAAACGTCCACACTTCTACTGTTATATAATTTTTTTGAGTGTTTCATTTGTGGTGCCGAGCGGAGGCTTGAACTCCCAGTCTTTGCGTTTCTGTCAGTGCACTCCACCATTGGCCGTCACACGTCATTGGCATTAACAGATCTAGTGCCGGATTCGTCCATTCATGTTGGCACGTGCTCTTGTTTACTCCATAGTCTTAGCTTATTTGTACTTGTTTGGTAATGACACTTTTTACCATTGCAACCACAGTCCAATTCACGCGTTTGTAATTGATTTATTGATTTGTGACGGTAAAGGTTTTTGATTTATTGATTGTACCGCAACCGAACTGCGCTACAGTTTCGTTCAGCTGCCTGCTGAGTGGACCGTTTTTATTTTCTGCGCTGTCCCGATTTTCGGAAGCTTACTGCCCATTTTTCTTGGTTTCTCACCTAGCTAACCGCGAATCATCGATAAACACGGCTATTCGATTGGAATTTGTTCTACTGCCCGTAATCGTGTTCTGCCCATATCGTGCATGTAGCTAGTGAGACTAAGGTACTCCTAAATTCACAGCCATAGACAACGGGATGGTTGCAACAGTCTCTCTACCAGCACCGTGATTGCAACCTGTCCCCTATGTAGCACTAGAAACTACTGTGTCAAGCGGCAGGTTGGACTCACCCTATCACCAATTTGTATCTAAGCTGAAGGAGTGCATCAGAAATTTCACGTTGAAACTGGGGTAAACTATTCATCAGATTTATTGGGATTCGTGGATCATGTATACTTCCCCACGTTCATTTTAGGCATGATGAGAAATGCCTATCGGTAAAACAACATAAATTTCAAAACAAGGAGCATGTAAGCATTCGATAGCCAGTTATAACTACTTGATGAAAAAATATAAGTCGACCAATAAGTGTTCCTTAAATTATCCAAGACGACATGTTTACGACCAAGTGTTAATTATCTGCTATTCGTAAAGGGATCGGATAAACAACATCAAGTAGATGGCGGACTACTATCCTCATCTAATATATTGGTAATTTTTCTCCTTGCACAAATGAATGTAGCATTATAGTCTCAACTATAAATACTATCGGCATTACATTTCTCATGGAGTGAAAAAAAATAGTGTACGACATATAATGACATTCAATGAGAAGTTTGAGTGACGAAGATGAACTGGCCAGGCCAGTTGTTCTTATCCCAGGGACATTTGTTACAATAAGAGTCTTTGAACATTTAAATGTAGAGTATTAGGTTGCTCGATATATTCCGGAGTATTTCACTGTATCTTCACTACAGCGCACTTCATTCACGGTGATCTTCCAAATATCCTCAAGAACTTTAACACGTACTCATGTCACCGATACCACTCTAGCATAAACTAGAGTACGTTTAAGGAAAGGAACGGTTCACTCGGAGG
>STRG.13664.3
TTACTCTTCAAGGCGGCGCCCGGCAAATTTCAACCCAAGGTCGGGCGGCCAATCCGGCCAAGTCAGGGTGGAGCTGGCCGGAGGTGATAGACTCTCACTGAAATATAACAAAAAGAGGGACTGCGCAACATGAGAATCAAACAGAATTGACGGACGTTTTGTTCACCTTGAGGAAAAAGGAGTTTCCAGGGAAGATGTGAACCGGCTATTGCACTCCCCGGAGAATGGAACGGCTTAGGACTGAAAATCAGACGATGAAGGGAATGAATTGGCGGACAAAGAACAAGAAAAATCTTTCAAAGATCAACCTTGTAAAGTCTAACGGCCGAATATCGGCTGAGTCAGTTAAGTACCCAGTGAAGGACTCAGTTGTGGAGAGAGATTGCCAAGGAGATAGTGAAAGAAGTGGCCGGAGTTAAACCAGTAATTGTTGAGCAGATTGTTTACTTTCAGAAAGGTGGAATGTGATGCACCAAAATGGAAATGGGAACTGTGTGACAAATCAATTTGTGGTGCGTAGCCATGATAGTCGAAGAACACGGTTTGCAAAGGAGATGAATATTTAAATGACAAAAAAAAAAGATTTTGTCGTGATGACAAAATCTTATGTGGCATTTGCTCACATCTAACCGTCGATAATTTGTGCTTTTATTATTCACAAAAGAGGTGTTATCTCTTTTGTGCCGCTTTCCTCGTTTTCCGTGAGAGTGGAGTGGAACTTCAGCTTTTCAATCGATTGAAGCCAATACGGAGTCAGTAAGTGTTGTGGGCAAAAGTATTGTGCGTGGCGGAATTATAAGGGAACCCCTCCCCGGCCCGCTGCCGATCCGGCCAGAGCCCCGCCAGCTTCTGGCCGGCTTACGGCCCAGTTCGCCCCATCGGGGCCGTCACAATCGACTGGACGTCGCTTGACAACCCATCCCAAGCTTATCCAGAGCCAGCTTTCGACCCTCTTCGGCTGCTTCCAACCCGTTTGCTCGCTCCCATCTCCACCGGGAACAACCTGGTACTCCAGTTCTTTTTCAGGTTCACGAGCACTCAAAGTATAATGAATGAACATCATAGTCATTTGGGGCTGAGCTTATCTCGTGTTTGAACGCCATAGATGATAATGACAATGCCCGAATCTTCCAAGACAAATTGTTCCAATTTG
>STRG.27898.1
AGACTCACCGTAAAACAGGCAGCAGGCAATGCAAGACGTAGATGGATGAACGGATGACAGAGATGATTTCGAAGGATTGGATACGGTAGATGTGAGGCACAGATGTAGAGTTGATGGATGCCTATGATGACGGTCGTTGGGATGATAGCAAGGGAAATGGCCGGTGATGAACTGCAAGATGCAGGGCGCGTGCACATGGATATATATGCGTAAGATTATATATATATAGATTTATTGTATATATATATATATATATAGGTATAAGAGAAGCAGGAGCAATAACAATGGGGTCCTAGAAAGAGATTATCAATCATTAGGAGGAGTAGGTAATGTTAGATCAGTTGGTTGTAGAATTAACTTTGGAATATCGTGGTGGATTAACTTTATGACAAGTGCACATGGCAGCCCAACGGAGAGAAAAATAGAATGCGGAAGCACAGAAGTGATGAAGACTGTGAGGAGCAGTTCATGGAAGAGTGAAGATGAAAGACAGGAGCAAGGAAAACAGGTAAGAATGAGTCTGATTATTTGATCAATGCAGGTGCTAGATGTAGTGACGGGCCAGTGGAATCGGGTAGTGACAGGTCAAACAATTTGGAACTGTAAAAGAACATCGTGACGTAACGTTGTCATTGCAATGGTAGAACATGGAAAAGCGGACCACACTGGAAGGTACAGAAAAATGACCGTAGCAAGCAATAAACGGATCAAGGGATGAAAGCAATGACTGAGGAGACACAGGTAAGAAACCACCAATCAGATCATTTTACTGCAGATGAAACACAAAGGAGGCGGACAAGGAAGCGGGACGCCCCGAGATAAGCGAACCAGTAATAGAACAAAAAGGCCACAAAAATGAATGCGCAACGGAGTTGGGGCAATGGAGCTGGAGAGCTGTGTGCCGGCAGACAATTGGACTGGTGGATCCTAATCAGGACACTGGAAAGAACCACAGAGGAATCGCGGAGCCAAGTGAGGAAGATATGGTGGTGGTGATTAGATAATAAATGCGACTGTATAAGATGCGAAGTTTGGAGCTGCAAGTTCTAATATGCGGATCGGTCATGAGTGTGGGTGCGATTGGTGCATCATGGCATTGGGCATGAGGAGGGATTAAACAGAATGACAGGTTTTAAAGAAGCTATCAATGGGCTTTCTGAGCGAATAACTCTTTTAGGTTATTTC
>STRG.58329.1
GGGGGGATGGCACGGACACCAACGTTAATGGCCTCCACCGGAAATGAGGGCGACACTTCAGTATCAGAGAATTCGTAATCACTAAATCTGTTTCTCCGTTGACTCGGTGCACACGGACTACAGCAAGGCCTTTTTTGTTCCTCTCTAGGTCTTCAGGTTCCAGTTATCAAAGCAACCGTACTCGTCCATCTTCCAGCCTGCGGGCTCATTTTAACAAAGTTTTCTTCTCCCTCGGAGCCAAGGTCCACTTTTAGGGGGCGGAGTTGTCGAGTTTCATTAACCTTGCCCAACCGAAGGGCCGATTTCACTTGCATTTCATTCACATCGTTTTCTTCTTGAGCAATGAAGAATTTAATCAAAGCTTCTCGGAGCTCAAATTTCTACAACTTGAACCCATTGTCTTTGGATGGAAGGGCTTTACATTGGCGTTGATCAATTATTTTCCAATCATTGTTCTTGCCTTCTCCAGGAGTACTGAGTTTCCCTGCCATGCCAGAATTAACTTCGTTCTTTGTTGGATCCGTCATTTCAGCGGAGATAGAGGGGTCAAAGACAGCAGTAGTTCTGTCGTAGTTGTGCGCCGAACGTGTCCTGGGTGGACTACCCTACATTACGCTGGATGCAATCTCGGAAGTCAGTGCAATCTTTGCATAAATGTTGACACAAAATGAACTGGGTGCAGCAGCATCCAAATCATAGTTCTGAGCTTCAGGCGCTAACGAGGGTCGAACTGCACAATGAATGCATATAAATTTTATAAATCCAGGAATTTATATCCGTCCAACTCAATATCCGTGCAGTTAAGAAGGACCAAACCGTCATGTCCATCACACAGAAGACCTTTGTGTGGTTACCCACATTCTTTTTGGACACAACACAACTGTTTTTGGCTCGACTGATGCAAGTTAGCAGAAATTATTCCGCGTCTGCAGGACAATAAATCCAGTTTTCCAAAAACTCTGTGCTCAACGATACAAACCCGGTGTAGCGCAGTCATGGTTCACCTTGGCTAGTGGGAACGAGTGGACTTGTGCGCACCCTTTGAATACGACGGGTGATAGCTCTTCAAAACAGTCGAGTGTCCCCTGGGAATCTCTGACCTGCAGAGTAACACAGAACACTCACAGGACTGTCCAAGAATAATCATAAAAAGAGGCTTTATCGTCCTCCGTTTGTGCAATACCATCAAAAGCAATCAGCCAACGGTTTCTGATTTCTATAGTATTTTTACCCCCTAATAAAGCTGCTTTGATTGATGGTTATG
>STRG.43977.1
TCTGAGCTATTATTCCAGTTTCATTCGGTTGTAAAACCAGTCTTGAAAAAGGTTACCCGTGGTGACCGAAACGTCGACAACCTACCAACGATCTCGAATACGCTGTGTTATTGAGCAATAAAATTCTACCATATCATTCCTTTTATCGTCTGATTTCAATCCAATGTCGTGCCATACTCCGCGGGGCGCTATAGCTGGTTCATGTCTCCCTTGGAAACTTCTTTTTCCTCAAGATGAACAAAACTTT
>STRG.29373.6
ACCCCACTCTCTTGCTCTCAGCGATAAGCATTTTTGCATTGTTTGGTGGAATAACACACGTTATTTCGCCAGACTAAAGTATCGTAATTATTATTTCGAAAAAGAAAATCACGCAGTGTTGGGAGCTACGGAAACGCGCCGACAACACAACTACCTGGACACACGATTGGCTCTAGCCACACCAAGTCCTGTGCAAACTGAACTGAACTGAACAGTATTCCCAGAGCTAGCTGTATGAACGAAAGTGGTGAGGTTGTGAGCCCTGGTATTTCTGTCGATAAAATTGTGGCCGTGAAGGCAACACCACCGCGCAAACTCTGCCCTTCGGACAAAATATCCAGCGCACAGGGAAACTCGCCGAAAACACAACGACTGAACTTCACCACTTTCGTCCTGTGCAAACCGAACTAGACCTGAAACAAAACTTCAAGGTCGAGTGTGCACCGGGGTTTCGAGGACGTCGTCATGTAGTTTCGCGCACACAAAATGCTCCCCCAAGCTCGTAGCTGATGGTAGAGACTGTTAATAACAATACCTCCTGTTGCTTTATTGCATCCGCATGCTCATATACACTACGAAAGCAGTTTTGCTTGCATTCGGTTAATGAAGAATTCGTAATATCGGTCGGCTTCTTTAGCAGCCATTTTACGCGGATCAACATTGAATTGACACGAAGGAAATTAACGACTGGAGTAATATGCAACGCGTTTTATTCGAATATATTGGTTTAGTTCATCGAAATGTCCTGATAGCCTCGGTATAGATCGCTCTATTTTATTCCATCGAAATGGGTAACATAAGGACAAATATTCGTGAAATCTTGAATTAGGAGATAGAAATGGGCATCGTCATACGTACTTTGGGCCAGTGGAAGAAATTAACGAAGCATGCCATGCACATACGTATTTCAGACAATTGACACAAACCGCCCGATCGGAGCTTTTTATGGAGTTGGGCTTTTGTGGACGACAGTGAATTGATTCCGCTAAGTGATATATGCGAAGTTCTTGTTACAGTAATCAACTGGATTCTGTTAGAAGCCTGCAGTGTGGATGGATTATTGCGTATAATAAAAATTATCGCCGTTCAGTCGTCCTAAGTTGCATGGAGCCGCATAGGATCCATGAAACTGAACAAGCTTTCATGACCAAGTTGTGGAACTAAAACGATATGATGACATTGCATGAATAGGCAGGAAAAATCTATTCCACGCCCAAGGAAGTTTGTCATTGTATGTATTGAAAGAAAGCACTTAGTACTTTGGATACCAGGTACTAACTAGATCCCGAGAATGGCCCATGGAACGGGCAACAAGACAAAAGTTCCGACGCGTGCCAAAAGACGGTAAAAAACAGTGGAATAGGTGAAGGACGTTTTGTATTGAAACAATGTAGTTCACGTTTACGTTTGGGAGCGACACCGGACGCGATACTAGCTAAGGGAGCTAAAGAGTCAACTATCCGCAAGCAGAGCAGTCAAAAGTGTGTTTTTAATTGGCGGAAACCAATTGTCCTTACGGTAAGTAGACAAACAACGAACGGCCCTGTGGCATCGAACATCATACAAACCGC
>STRG.51052.1
CCAGTTTCGAATCCGGGCTAGGCAGTGGTGCGCGGTGGAGATGTCGAAGAAATCGTTAACGCAGTGCTAAGGAGGCATTATGAACAAGAATGATGCAAGCCAAGGAAACCGGAGGCCAACTAAGGTTCTGCAGATGGAGTAAATTTTTAACAAGAAGGAGAGGGGGGAAAATCGACGCATGCGAAGAGGATAGCGATCCATGAAGACAATGCAGACCCTGAATGACGGATTTACCGGAGTTTGAGAAACGGAATGAGCTTTGAATCAAGGGGACATGAGGCCAATTTCGTGAAAGTGAACTGGTGGATGTGGGAGAAAAAGCAGTCCATAAAAAGAAATAAGAAGGCGCAACTGGAAGGTTCTCGAGAAGTGGAGAGTCAATTTCCAGCCGGCTACGGTTCGGAGGAAGGATAACCTGTGGTAACGGATAATAAAGTGGGAAAATCTTCGCATGGACTTCAGCGTTATTATGCTGTTTCACTGACAAATATATGTATGTGTTGATGCATTTGCCTTCAGTGTTATTTAGTGTCATTTCTGGCAATGTACGGCTTTGAATGCGTCAGTTTCTTCTGGCAGGGCACGGTATGTGTCGGTCGATCAGCCGAGTGTGGCTGTATATTATCGGCATGCGCGTGAACTGGAATTCCGGTTCGTTGCGTTAGAAAACGCTGAACGGTCTGATAAGCAATTAGGGGTATCTCCTGTTGTGGGGTTTGATTTCAGTCTCAGTTGCTATGGTAGGTTCCACTTGAGTTTCTATCCGTGCGAGTAAAAGCGGCATCCTTGGTTAGCCAATTTGGCGGCTGAGGTGGTGAGAGACAACGAACCTGAAATAAAGGGAGATTTCAGTCTGGACGTGGTTCCAGCTGTGGGTTATGATAATATATGAAGACAATAAACAATGGATTGGTTAGGTCTATGTGAGTAGCGCATGGGTAAAATAGACTCGCAGTGGATTTGAGCTATACTGCTGCAGGCCGACGAAGTTGCGTACACCGGCTTGGTAACTGTATGCGTTTAAAAGGATTTGTGATTTGCCCGTGAGCATGGCATCGCTGGGATACTAATAAAATACCTAGGGCTTCACGGTTATGATTTGTTAGTAATGATAACCCTCGATACCGTTTGCTTACGCAGAACGTGGTTAGGCAACGAGGCGACAGGATAGGTTTGAAGTGACAGACTGAGCGAGTAGGACTAACGTACTGTTTGCGTGGCTCTATGCTGTTACTGTCTCTTTCAGTATAGTGGTTATTCCATACTGAGGAGTCAAAGTAGAAGGAACTATTGGGGTGACAGTAGTGATGCATTAGAGGTAATTGGTCACTTGTCTTGGAACATTGACGCGAGTTCATCTATGCTCTTCCTCGATAGTGCAATCGTACTGAGATTAAGCTCCAATGTGAGCAAGGAAATCTGATGCGGATATGATTGCATGGTTACNNNNN
>STRG.55288.1
TGTCGTCATGTATTACCCTAACCCACAGCTGGAACCACGTCCAGACTGTAATCCCTAGTTATTTCAGGTTCGTCGCCTCCTGCTATCTCAGTCGCCAAACTGGATAACCAAAGATACCACTATGACTCGTACCGACGGGAACCCAAGTGGGACCTTTCATGTCATCTGGGACTGCAAGCAAGCCACATGGAAGAAAATACCCCCAACTGCCTATCGTATTAATTGAGGTTTTCTAACACAAAACCACTTCTGTTGACATGAACATTACAGCCAACACAAGTAACGGTTCAGTCGCAACCTGCTAATATACCAGTCGTCATATCTCGCCACACTGGACTGAGTGACC
>STRG.17525.2
CTGGGCTGGAACATACTGGCGAGTGCACAAATGATGGCCCCCAAAGGAGTTTATGTGGAATCTAGTGGATCAGTGAACGTCAAAACAGCGGGAATCAAAGTCGGCAGTGACGTAATTTGAAAACCAGGGTCCAATGCTTTGCGTCTACTGGATGACGAAAAGCATCCAAAGAAGTCTACTTTTTATCATCGAAACAGAATTTGAAATTCGCTCTCGAAAATCGGTATTTGTCACTCGAAATTTGTCGTGAATTTAATGTGAACGAACAAGCAAGTAGACTTCGTGAAATGTTGTATCCATCATTCGAATGTTTTGTATTCTGATGGTACACAAACCCACAATACATTTCGTTGACTG
>STRG.80046.1
GGTCCGGTTGGCTCAGTGACCGATGTTGAAGCCACCTCTGCATACGTAGCACAGTCAGGAATAGGTACCTCGGCAATGATGACGGTGAGAATGATGATGTTGGCGGAGAAAAAGTCGATGTTGACGCCGCTGATTCTGCTGCTATTGATGCCGATGAACTGATTGACGGTGCTAATGATGATGACGACGACGAAGTTGATGACACTGCTGTATCTGTGACAGGAAGAGCCTTTT
>STRG.27692.1
TTTTCCGACCAATCACATTGTTCATGGATCGATAAGTGTGTGCATATGTGTTTCTTCACATAATTCATACCCATATAAATGCTCTATTTTATATGCTAAGACACCAGCACATAGCAGTGCCATTTGATGTGTCTTCTGATTCCGATTCGGGCTCCTTGTACCGCTCATACATTTTACGATTATATGTCAGTGTCCATTGGATCATGTTCAGCCGTGTGCTGTTCGTGTTAATTGGGAGTGGCCTACGGGACTAGTCGAGTGATTGAAACCAGAATAGTTGTTGTGAATCATTGGAATAGTAGTTTGCGCACCGTTTGATATTCACTTTCGCTATTCAAATCCGGTAGTTCGTACGCGGGAGCTCAGTTGGTGGAGTGTGTACATCTTAGAGGGTGATCGTGAGTTTTATTTCCGCTCTCAACTTGGAACTTTTGGATGCGAAAAATACAGACGGATATTCTACCATCTCGGATTCGTGTTGATCCTCTGAGCGTGAAAAAGCGATGAAATGTAGGTGTTGACACTGAAGAACAAAATATCGACCTGTGTTTTCGTTGAACTAAACAGTTCTCATACTTCCTCTCCTGTTCTGTATTTGTAGTCTGTTTGATTTTGGGGACAATTT
>STRG.73104.2
GCTATTTATTGCAGAGCACGACTTCATAGATACGGCTAATGATTCTGCAATGTACCACTCCCGGAAATTATGCCCGATTCAGTAACCTGTGTATTCAATCAGGAGTAAAAGACCAGAATTCTCTTTTGATTTCTTGATAGGTATTTACGCCATTGCTCTCTGAATTCATAATGTGGATTTAAACAAGACCTTTATCACTTGATCTCAACCAAATACAACGACAGTCACAATTTCCAGACAACTACTATGCTGAAGAATTCACGTGATCCACGTTGTTGTTTGCATTTCAGCTAAGCCTGAGGCGAAGCTTACCAGAATAAAATAGCCATAGCATCCAGCAACCAGCTAATCTTCTTGGAATTAATAAAATGGAACTAACTAATAGCAGCACAACCAGATAAATGATCACCAAAATGATCTAGTGAGTTTCAGCAAATATAGAACATGTAACCACTCACTCCTACGACAAGAGCCGGGGTGAAGATAATTTTCAGACCCTCCATTATCTTGGCATCCATCGTACAACCAACATAAACTGATGATGCGAATTCTCGCAATATTATTGCCGATGGTTGTGTGTTTGCATGCAATGAGTACGTCGAATAATGCGGACAGCACAGACGAACAAACCACACAAACGTCTCCATCCCAACCAATGACCACAATGGTCTCACAAAGTGAGCACACATTCCCTACCTATCCTTCCGTTTCTCCATCGAACCATCTAAGTATGTATCTGATGATATACACATTGCCAT
>STRG.23324.1
CTGAAAGTTGATTTCGACTAACCACGTTAAGCTTTTCACTCGGTTGGGGTGGGTTAGGGGTACACGCTCTGCACTCAACTGTTATTCTGCATGCGGCGGGCGATAGGGTTTCCACGTGGATGAAGTAGGCTTTACTCACGACCACTGAGTATAAGTTCACCTAACACAAACAGACAGAGAGATAGAGAGGCCAAACTCATTGTGTCAACTTGAGTGTGATGGATTTCATTGGCGCTGAGAAAATTTGCGGTCAAAGAGAAAAGGTGGCGATAAACCATGACGCAACCTGACGAATTTGAGTAGGCGTGTAAAGACAGGACACGTTAGCTGTCGAAACAAATCCGTGACACGTGATCCTCGCTAAGGAGGAATGAGTATTTCTCTGTTGCCAATTTTCCAAAGGAGTTGACGAATGAAATTCATCTGACGTACGTGGCAGGGGGACACGAAGTCCGAGTCTCATGACACTGAAGACGGGGGTGTTGGATAGCCCGAACACGGACAAGTTATTGGGAAAATAGATTGATCAACAGATCGATGAAACAACCGTCCGTGAATGTATGAGAAAATTGACTGAGTACAGTCGGCAGATTACCGACGGAATCCAGTTTCTTGTTATCATCTGTTGTATGCACACCGGGAGGTAAAATTCACTTGCTACATATGCGACCACTTTCACACAAAAGCCTCGCGTAAACCACGAAATATCAAACAGAAGTTTAAGAGAATCGTCAAGACGGTATTGCATCTACCGGTCTCTCTGTCGTTTGGGGGCCCTTGATGATTTTTAAACTATCATGACTAACATTACGGTTCGCTGTGTGTTCGCTCACTCTGGCCGATAGGTAAGAATACCAACTGTTACCTATATTTTATGGAACACAAACTTAGTTGAATGCGCATATCGACACACATGTGAAATACTCATAACGTTATATGGGAAAAAACAGTCTAACGGTTGATAATCCAAGCAAAATGCATTAACCGAACAGAATACAGACTGCCTGTACATCACACTGTCTGGAACACCATTTTATGTATCGATCTAGTGGTGAGGGGATCGTGTTTTCACTCACAAAGTTTGGTCGAAATGATAACACTGACAAAGTTACTTGACGATCTTGATGCTAACTGTTCCATTGCATTTATTAATGCACGGGACCAAAATAGACAACAATGAGCACCGGATGAATGTGTTTTATACATAAATATTTCACGATTTGTGATTACATCTATAAGTTGTTATAATTTGTGAATGGAAGTGTAATAGTAAATTTGTGTCTGTTGTAAGAAGCACAAGCTGTTGGAATGATTCTCTGCGTAGCTTGGAAGGCGATGCGTTGCAACAAATTATATCCGCGGTCTCTGATGGTTTGTCCGCCAGGAACTCGCGAAATCGCCAATTTAAGTACAGTTAACTATGTTCATGAAAACACTAAACACTTCTTCAATAGGATTAAAAGTGGACTGTAAGGCAAGGTAAAGCCGATTTTATGTCCCGGGACCAAGTTAACGGTCTCCATCAGCCAGTGCTTAGGGGCATTGTCAAATAAAGTTTCGGGCCGATGCATCCGGTTGATCGGTACCGACTTGTGCTGAGNTTACATCTATAAGTTGTTATAATTTGTGAATGGAAGTGTAATAGTAAATTTGTGTCTGTTGTAAGAAGCACAAGCTGTTGGAATGATTCTCTGCGTAGCTTGGAAGGCGATGCGTTGCAACAAATTATATCCGCGGTCTCTGATGGTTTTTCCGCCAGGAACTCGCGAAATCGCCAATTTAAGTACAGTTAACCATGTTCATGAAAACACTAAACACTTCTTCAATATTTTGATCATGTTTTGAGGTGATCCAAATAGGATTAAAAGTGGACTGTAAGGCAAGGTAAAGCCGATTTTATGTCCCGGGACCAAGTTAACGGTCTCCATCAGCCAGTGCTTAGGGGCATTGTCAAATAAAGTTACCGCCGATGCATCCAGTTGATCGGTACCGACTTGTGCTGAGCATTTCTCAAGGAGCTGATTAAATATGTACTCATTCATTCGTGGATGGCATTTGTAGCATATGGTTTCAGTGGCAGAAAAGCACGCGATAATCTTGAGATTAGCGTTTCTGTAAGTGGACAAGGTTTTGATGCAAAGTTTACTTCTTGCCGATCGAAAGCACCATGTGTTGCGGTTAGTTTCGTTCATACATAGATGCAACACTGATCTTCCGTGTTCTTCCAACCAGGCTGCGAATTCGGCGCTTTTTACTTGATGTAATATTTGTTCTGTTCGATCGGTTGAATGGTAAGGTTTTTCATTGAATATCCGTGACCATGATGCAAGCGATCACTTGACGATAAACAAAGTATTTTCACGATTTATAGATTCCATCATCCTTTTGATCACAGAAAGGGTTACTACGACGGAACAGATCTGTGCGATATACTCATTTGAAAATTCTCGATTTGCGAATCCTTGTTTAACACCAAATTCACGCTCTCTAAAAACAGCTCTTCGGCAGGTCTTGATGTTGACCCCATTCCTTGAACATTGTACTATTCCTT
>STRG.6641.1
TGATAATCTGCTGAGCGTTAAATCGCTTAAGTGTCTTGAAGAACCATCATTAATCATGATCCTCGGAAGTTTTGCACAATGCAAAGGTTCAGTTCATCTAATTACCACCCATTTGTCCAGAGTTAAACGCCATCAAAAACATGTTCTCTGTTTGAGAGAGAGAAGTCAATGATCTACCTATACACTGAACATTGGAGCCCAAATTGGAACATATGCTGAAGCACAAGTTAACGAATGATGTCACAACCAACTTAATGTGCTCTTTGCCACTGACTGGAAAATTTTCTGAAAAATAAAGACAGTCCCGTTGATCATTAGTGCGAGGAGACTTTATTTTTTCGTATTATCCGGGTCACTTCAAGACAAACAAATTTTGTTTCGTTTGCTCTCTCTGTGTATCATATTCCATCTTGGTTGAATCAGACGGGGTTTCATTTCTAACACACTTTCCGTGGATAAAAACAAACCACAAGAACTTTACCGCTACTAATCGCTGGTACAGCAGTAAATGTGTGTTCACGGAATACCCGTAAGCATCAATCCGTTTTGATGAGTACTGTAGGTATGTATGTTCATGAGCGCGTTGCGTGGCCCCGCTGTTGATTGAACTACTGACTGCGTCATCACCGTGCCGGCAAACTTATTGATCGGTTGGACGATACTGACTACTAACGTACACGCACGCACATGCGCACGTCACTGTCACTTTGCCCAAACCAAGGACAGTTTTCTCTTACCAATCAGAATTCGGCATAGACCCATGCGTGCTCGTTGATTCTTTGCTGCTGAGCGGCTCTGTTTGGCCGTACCCAACTGCATGTACTGCGTGCGCTTGCCCACACATGATTCACATGCTTACTTGCCCACTTACTTCTCACTTGCTGGTGCGCCAATAAGCGGATTTGTCACGCGCGGCGTTCATCCTCAGTTCCGAACATAACAAAGTGTACGTTACGTTTACATGTATAAATGCAGGTGAAGTTCCGGATAAGTCCTCTTATGTGACTACCTCAGCCTTTCTAAGACACTGTTTTCCCGGCCTGAATATTGGTGATGGTACCGAAGTTTAGCTGAAAAGGCACCATCCTACCATCAACCCGTAACTCAGCACAAATGTTCCTGGTCTTATAATATCCTATATCGAGTGTGTTCGGGCTACAAGTAATTTACTATCATAAACTGATCACTGTATTAATATTATTATTGTGCAAGAACAAATAAAATGATGCTTCTCGGAG
>STRG.64202.1
CATTGGGCAGAGGGTTCCAATTTAAACTGAGGGAATTGTTGACTGGGGTCAGATAGTCTGATGGACAAGGATGGAATGAAAGATTACCAGCCACTATTTTGTGGTCGCTACCCGGAAGTTTATTCAGAGCGGAAACCGAAAGGTTGGAAAAGCTGTGAGTGAATATAAGATCTAGGATGTTGGCGTTCCTACTAGGGGTTTTACCGTGTTGCACCCAGCCCCAATGTGAGTATGGGGCACAAAATCTAATAAGTTGGGAGGTGCCGTGA
>STRG.52450.1
TCTGTATGAGACACACGGACCGACGTTCATTCATCACGGCTTCCCCCATATCACGATGACCCTGAGTACCACACTTGAACTCGCACTAGTGATCACTGTTCACACGGGACCACTGGAAAAGGAGCACACACACACACACACAAACACACACACACACACACAGACTAAACCGTTGGCCCTATGACCATTCCACCGCACACCACACCTGACACACCCAATCAGCTTCCAACGTGTTACGGGTCAATTCCCTCACTCGGGACTACTCGACATTCGGTCGTACTGTTTGACACGAGTCGCACTGACAGTTTTCGCCGTACGTTTGGAGATGTTCAGTTAACCGTGTTCCTTACAACCAACGTCTATTAGGTGGTTGGGACGCGAAGTAGACTGACCCAAACGGAAGTATCCTAGAAAGGCTTTAACGCGGCTAGGAATAACGAAAGAAAGAAACAAAAGAAGGGAGAAACCGGAAAGGCTTTAAGGAAGGCGGCCGGATTATTCCGTTACACATAGTAATAGCTGAGTGGTGCACTATTCTCGGTGAACAAACCTCAGTGCTTTGGATTCTGTTTTATGTATTATATGAAATTCGAACAGAATTGCTGTAAAAGTGGGTGATTTCGACTGAAGTGTAGGCACATGAGCCTACACATGTCACACAGTATAATAAAATGTTT
>STRG.15446.5
CTTTATCTTATAAATGGTAAAGTTGATCCAAGCGAAATGTTTCCTTACTGGTAATTTCTGTCATTCGAGAGAATTTTCGATTTTGATATGAAACGTAAGTCCCGAAGTGTTCCTACTGTACACGCAATGACGTTCCATAGCAAAGGAATACTAATAAATTTAGCTTATTGATTATTGTAACTCAGACTGACATGAATATGAAAAGCACATCTAATAATCATCTCGATATCCTTCAATACCCGTGTGATATCAGCTCCATTCATTACTTTCTTGCAGGATTTCGTCGTGGTGGCATTCATAGTACGTATTTTCCCTGGATGTTTAAAATACATGACAGAAAATAGATACTTCACTGGTCATTTGACAAATATGAATTTACTTTTGAATCATACCAGTTCTGTTCATTTTTCACAAAATCTCAAATGCCATAATGACTTTCCAAAATTCATTCTCAGGTGCTTCATCATACGTTTATTCACAAGGCACAAATAGCATGAACCCAGGATCTCAGCCTGGTAAGAATCACCCATTTTTTGTCTCGTGGATCAAATTAATTCCTCACACACTACTTCAGAAAAATGTACACATTTCACATTGAAAACCAACTGAGAACCAAATAACCATTTGCGCAGAATCTTTCTCCTCATACATAACAAAATCATTGGAAAACAGCCCGGGCATCGTTGGTTGGGCAAGCTTATTGTTTGTGCAGGCAGATTGTGTCCATTTAAAAAGCTTATGCATGTCTATCCAGCGAGGTTATCTTTACCATCAGGCAATCTGCTGATTGTGGATTGAGGGTATAACAAAACCCGGATCCCCATTAATCGAACTGAGACCAACAGTGAAAACAGTATTTTCCGAATGTGAAATTGAAAAATAAACAGAGAGGAGCTGATCCGCATAAGTAATATCCCAGTGTACCTCCTTTTGTAGGATTGGCTCGAAAAATGTTTTTTTTAATTTTATTTCATTCATTGTACAACAATGCACAACAGTTCAAGTAGGGGGTGCTGCAAATTGAAGGCTGCTAATGGATTGTCACAGTTCACTGGATAAACACGGAAGTTCGTAATCAGTTATGAAGCCTCTGTGTTGATGACAAAACAAGGTAACCTATGATATTGTTAGCATCGCTGAAAAGTGGATACATTCAAGATTTAGTGTTAAATTTGTTTTTCGTTCATCTCTGTTTATGTTTGTATTTGTATATAATATGGTTCATCATGCAGCTTGAATGCTCAACTCACCATTGAAAACTGTACAGCTGTTTCATCCTTGTTGGGAGTCATCAGCAGTG
>STRG.45784.1
GAATGTGATCCAATAGACAATGAAATGAATCAATATTGGATTACATTCAGCCATGTGCTGTTCTTTCCATTGCGATGTCACTGACGAGGCTATCCCAGTGATAAAAATCAGGACTGTTGGTGTGTATCATTGGAACTGCGATTCTTGCATCAACGGATATTCACTTACGTTATCCATACCCGATTGGTCGTACCGCTGGTAGAGCATCTGCTCGGGCGTTTCTAGAACGTCTGGGAAAGCTACTGTGGTAATTTTACGAGGTTTCCGGCAGAAATTACTTTAAGCCAACCAATTGCATGTGTACTGTAGTGGCCTGAGGAGGAGTATCGGCAAGAAGGATCTGTGCCGGCCAGGCTACTTTATCCAAATTGCTTTATCGTGGGTGACCAACGTTCTCTAGGCAGATTTACACTCGAATGATTCTGGAGAATCAGTTACATGTTATTACATGTCAGATAGCGGGTGGAGAGAGACAGTTGTGTGATTGTGTCAAACGGTGTGGTTGCAGGAGCTATTGGCATTCAGTCTTGCCTAACTACGTTATCCGAGTAGCGATGTCAGTGCAGTTCAAATGACAAAGTTCTCCAGGCTATCATTTCGATCGATACATGCTGGATGGGTTCCAGTAGTCAAAGCTTCGGTATACAAGTTCTCAATGCATGCATGGAATCCGGGCTGAAGGACTTCTGTTCTTACCTTATTTCGTGCCCGGCTATGGCTTGGATAGGCGTCTGCTGACTACAGGTCTGCTTCATCAAAAAATACCTCGCTGATTGGTTTGTATCCTGCTTTTACCGTGGGTTATGTGATTCAGATTTTCAGTGGCCTTCATGTTTGTTTTACAGATTCTGCTGGATATATTTTGCGGCTGATTTTTTATTGATCTCCCAATTCAAATAGATTGTTGATTTTCATGGACTGGCATTTCGTAGAGTTATCAAAATAAGAAGAAACCTACTGACATTCTAGTCAGTAAACTTTTTCCGATTGATTCGAAAGTACTTGATCTTCAGCGAACTGCCGATAGTTTTATTCCTCAGCTTGGGTTATATTTTTTCTCTCTCTTATCTGGTTTCTCACTGGACTATCCGATAGTAGTTTTATATTTATGTTGACTCACAACTTACTTGCCGAGTTGAAGGATAAATATCGTGTTTTTGTTGTGCAACAAACAGCTGAAGATGAACTGTTTTCTGTAAGTCCTCACTGATGTGCTTCTCCGGTTGTTTCCAATTCATCAAGAAGGAGATTTACAAAAAAGGAAACATTCCCATATCAGGAGAGTGCACTATATTTATGCTAAGACTAACAGAAGATCACTGATTT
>STRG.30767.1
CGCATTATGAACGAGAATGCTGCAAGCTGGGAAAACGGAAGCCTACTGAGGTTCTGCAGATGGAGTTAATTCAGAACAAGAAGAAAAGGAAGAAAAAAAGGAAAAAAATTGTAAGGAAGTGTTCTCGGGAAAGTCGGTGCATGCGGAGAGGATAGCGATCCATGAAGACGATGCAGACCCTGAATGACGGATTTACCGGAGTTCAATAAAGGGAATGGGTTTCGAAACGGAGCCGAGACCAATTTCGTGATGTGGATGTGGGAGAAAAAGCAGTTCATAAAAAGGTGAGTTCAGATTCAGGATCAGTAACATGTATCATTCAGAAATGAGAAAGCGCAATTGGAGGGTCCTCGAGAAGTGGAGAGCCAGTTTTCAACCGGCTACGGTTCGGAGGAAAGGTGGGCTGTGGTAACGGATAATAGAGTGGGAAATCTCCTCATGGACTTGAGCGTTAATAAGCTGTTTCACTGACAAATATA
>STRG.3031.1
TGCTTGAGTTCAGCGGCAGAGACCTACCTCATAGGATCAAAAGCTCACCGCACTACCACGGGCAGCCAACAACCGGAGAATCAGGCTTGAAAGCCAAATGCACAGCAGGTCCCAGTAGGTCGGGTCTGTAGACGAGCCGGATGACAGTGGATTACTGTCTACCATTTGAGTAACTGACGATGTTAACATTCTCACCTGTGATCGAGTTAGTAAACAAACACTCTAAGCCACTCGACCAGCATCGGTCTGCATGCGGTTTGCTTGTTGATCCGAATAAAGTCACAACACATCTAAGGGAACACATTGTTTTGACGAAAATATTACTGTCTGAATATTTTGCTTAAATATCCGCACTCCACATTTCTATCAGGTATAGGTTTTGAAAATCTACCTATTCCGGTGCACATATCTACCAGTAACTTGATTTGACTAACTGTGGAATCTGTATCAATGTGATAGTCAAATCTACCGAAACTTGCCGTTGTCCTAAAAAGAGGAACAGAAATTAGTATGAAGCCGAATCTAGAAATGACGAGAGATAGTCTAATCGTTCTGAGATTATTGTGGTGGCTTTTGAATTCCTTCTAACTTATGGTATCCTTTTTTCATTTTTATTGAAATTTATTTATTTCAAGTTTTGATTTGTTAGTTGGAATTTCAGCATGTGTCTTGTGCTGTCTGGGAGTTCGGTTTACTTTCAATGAATTATCCGTGACTTTTATTCACATTTACGATCTATGTGTTACTCTTGTACCCCATAGATTGAGTCACGTTGTTTTCAGTGATGATTTGGCGAAATAACATTCATGGTACTGTGAAAGTTATACTGTTATTACCACAGCGTTGTTGGTAGATGTAATTCGCCAACGTTTCTTTTACCGTGAGTAACCTTTCTCAAGGCAATTTTACGATCAAATAACTCTGTGGGAACGTTCACATGTTAACGGATATTCGGTTGTGTGGTTTCGTGTGTGCGTGTATGGGTGAGAGTGTGCACGCTCATTTGTGTGGTGGGTGAATGATTTGTTGTCTTTCACAGCGTACGCAGCGATGGTGACGAGGTCAACTAGCATTGTGACCTTTGGGATGCCTATTCGTCAGTGAGGTTAGGGCTTTCCGAATCTCGGAAATCTGTGCCCCGTCATT
>STRG.21810.1
CCAGGTAGCTTCTCTGGACAGTTACTATGTTGGGATTCTCCTTCAATCTGTCAAGAACTTCACTGTGTCTGTTGGTGAACAACCATAGTTTCTGCATTGTTGTCATTCGACAATAACATTGCAGATCGAATAATTTTGCCTAAAACCAGTTCATAGCATCCGCTTTCGCCGACTTTAAAACAGACGTTTGTCCAAAGATCGCTTCGAAGTTCGCTTGTGAAGAACTGTGGCTAATTTGCCTTGGTAGAGTGCAATAGTGAAAGCCGAACAAAAGCTTCTGCAGTTACAGCTCGTCTAGTTGATACGAGAATAAATTTCAAACATATTGCCGTGGATTAACCGGGAATAAAGGCACCAATATTTGATGACTAATGGATTTTCCCAGATGTCTGACTTCACGTAAACGTGTTTGATGCACATTTTCAGCACAGAAGTTCATAAACTTCATTCTGCACATCAGAATAATCCGATCGCTGATAAATGACGTATCTTGCTTCATGGTACACAAGCAGAATAATTCCGGTCACACACATCAATTTGGCCTTCAGTCAAATACCTCAAAAATTTCCGAGTTGGCCTCTGTTTTCCGCACATAATCCTTTGTTGTATCATATGGGATAATGAATTGCCACAATACATTCGGGCAGAAAATTCCTCCTCGCTGTTTGCGCTGCGATTTTTCACCTTAGTTTGGTAACTCCGTGCAGTGATTTATTCACCGATGAGCGGAGAAGACGTC
>STRG.77923.1
AAGGGTGGTGCATAAACGATACTGTCAAAACATGTAGAGAATCGCTTAACGGGATGCGCTGGTAAGAGTCTGACATGGGGCATTTGGGAAACAACCGGAAGGTCAGTAAGTTGGCATACGTATAATCCATTGCCAGCAAAGGTTTGGAGAAATCGCTTTCGCAGTGTTCTTTGGCGTAGATGCCTAATCGTGGAGGACTGATGAAAAAATGGCAATAGGTAGTAGGTGGGTGAAACGGTGCTCGACTATTGGTTTATCGGGGGTTACTCCAAGACTGACCAATGAGGAATACAAATGTACAACGAATTGGGCATAATAGTGGTTTATGTGCTTGATATCTGACGGAATAAACTGGGGGTAGTACATCACTGGAGTCTTCAGAAAGTGCAGATAATCGTATGACTAGGTACGTTGAGGAAAGTCCAAACTGAGACTTTGGGGGGGGGGA
>STRG.71870.1
ACATCACTTTAACAACTAGTCACATCGCGTTTGTGAAATCCCATTACTAATGACGCACTGAAAACTTAGAACAGAATCTGACTCGAAGTAGGTGAGAAAACTTTGGAGGAATTATGGATCATCACCTGTCGCGTGTACGAAATTGTTAGGTGTTACTTCATTGGAAGTCATTCAGGCTGGTATTACTTTATTCAGCACAGTGTCTTCCTCATCTAGACATATCAAGTCCGCTTTTTCCTTTA
>STRG.28301.3
AATGAACTGACTTTGGTGGATGAAATGTCCCAAATGTCCTAGCTTCATTGGGGCGGCGGGAACTTGGTCCACATTCACGACCGTTTTAAGGTTTATGATGTTCAAAAATCGAGTTGACTATCTTATGGTTGGATGAGCACCACTTATAGTGCTTCAAAAACAAAGGGCAATTTAGTCGTTCTCCAGCCCTAAATGTTTCACTCGGTAAACTCGATATTTTATATAGTAAGAACGATGATTGGGATCCTGTTAGAAGAAAAAAATCACAGGACGGCCGTGCTGACCGTGGGATGTATGAAACAGCTTAAACCGGTTGGATGAAAACCTTCAGAATGCTATTCAGTCTGTGTTTGTCACGCACAAGATCTTATCATTGCTTTTTTCAAGACATAGTTCTAAACCTATCTGAAGACCGGTGCAGTCAAACGGGTTCTTATTCCCCTCAAACGAATTCAAATGCAGAGGACAATGACTTGGTTCTCCATATGTCAACATTGATAAAACGGAACAATCAAGAGGAATATATGTAAAATTTGAGACCTCGTGATAACTGAAATTCACTTCCTCTATTTGCCATCCAGGTGGAGTTCGTCTCCAGAATCAACAACTATCACATCATTGTCCTTGCATCATTTCAGTAGTACTATACCGTTTTCATCAACATGTGTATGCCGTCACTGAGATGTGGGCTATCCAATTTGTCATCGATTGTCAAGTCCGGGGTGAATATCTATCCAACAAATAAACAATGAGAAGAACGTGCTTTTTTCGAGGTACATTCCTTTGGGAAATCATGGCAAGCATGCTGCTTTCAGCACCTCACTATTTTTCTACGCGAACGCGCGAAATCACGCACCGAATAAAAACTCCCACCCCTCCGTCAAACACTTTGTGTTACCTCCTACAGTGAACTCCACATGGGACTTTGTAATAGGATACCTTCACGACCTTACTGGTATCGATGTATCTCAGCACATTAGGACCAAAGAAAACTGTTCTTCCGCCTTCAGGCATTTCTTCGGTCATACAAATGAAGTGTGCATAAATCGGAGCAAATTACGTGCTTCTGGTCAAAATACAATGTACCGTTCTGATGAATATTGTTTAAGTCCACGAAGAGAACCACTTTCTAGCCTCCTTGTTTGTCAGTCCCAGTCTTTGGTGAACCAGGACAGCAAGTGGCGAGTCCAGAGTTCAGGAACTGCTTGACATGCATCAAATGGTATGATGAAACAATAGGAAAATTGCAAGCTCGAAGAACGAAATCAACCCGAACAGATGTCGACGAATGGTCAAGCAGAAAGCTCTGGATGTTCCTATTGGTTTTTACCCAATTACTCTCTTAAGTGCAGTCCAAGATAGTGAATGGAACAGTATGAACACAAAGAAGTCCAATTGGGCGAAACAACTGTTTTTCATGTATTGATGTTTGGCAAATTTGGACAATGTTTGGAGGTGGTCCAAATGTGAAGAGTCTTTGGCCCCGGCAGGATTGGAACCCCAAAGCGGTCACCGCCCTCGCTCTAGTACCACGAGTGCATTCAGAACCTGACGAATCCTGTTTCACCCCACCAGGTCGACAAAGTACAATGCGCATGTCCATTAATACAGCTTTGTTGTTTTTTATTCTCAATCTGTATCCTACCGTTTCTTATAAATTGACATGAAATTTTCTAAACGAAAATTTATCACACAAATTCTGTACCACAAGTTGAATGGTGATCCTCATCTATCCAGCTCAAATTTCTCCACCAGCTGTACTCAAATAGTAGTATCAATTTTTCATCACAGTCCGTTCACTATTATCTGGCGCTCAGATATTTTGCTTTTTCAGGCAGACGAAGAACGCGGTTTTTGAATGAACAGCTATACACTCTATGCTCTTACTGGTCTATCATACACTACCATGCGCTTCGTTGAATCCACCTGTATAAATGATCTACAAACGATGAATTACTCTGTAACTTGTGGAAACATTCAAGGAATACTTAAGAACCGT
>STRG.58303.1
TGTTTCCTTACCTGTTCCTAATATTAACTGTTTGCAGATACCCCAGCCTGGGTTGCCAAGCATTCGTCTCGGTGCTTGCCGTCGGCTGATCCTACATGGTGTCGTAGTGGGCCATGGTCCATACCCACGAGGTCCAACGAGGGGCCGAGGGTTATTACGTCGGTAACCGCCGCTTGACCGGTGACCGAGAGAGTCACGTGTTAGGTATGATGGAAAGTTTTCATAATACCGCCGAGCTTAGGGATTA
>STRG.74762.1
GAGCAGACGCTTAAACAACTCTGAAATTCACGAAGATGCACATATTTAAGTTCGGTCTTCTTTCGATTCTGATATGGATGGCCTGCCTTATCAAACAGATAGCGTGCCTGATGAAAAGTGAAATCACGTTGATCAAAAGGGCTGGCTTTAGACGGACCAATTGGACTGTTTTCCAGTCAAAGTCGGTCTTGTGACTTTCACGTGGACACGCCAAAATGGCAGATGATCGCAGATTTGGGTCATTTATATCCACATTTAGTCTGATAGCGGTGGACACATTTTACTTTCTGAGCGACTACTACAGAGTCGTGAAAAGAGTAACGTACTTGTAGTATGGACATTCAAGTGAAAGTGTAGTTTTTGGAATTAATGTGTCCTCAACATAAAACGTTACAACCCGATACAAACTTCTTATGTCGTTTTGAAGAGAGTGGACCGAAGTGTGATTAAATATTTTTACGGATAACATGAATATTCCCATTGGAGGTATGACAAAATTGTCCTTCTAAAAAAACTTACAAACCGACAGATTGGAAGAAAGTGTCGAGAAAAATATTCCGGAAACCTGGATGATCCTGACCTGTTTCACCTCGAGTCAAATGGCGCAATGAACTTCACAACTTGAACTAATTGGAAAGAATTTCTGTTCATGGCTACCATTCTGGTGTGCCCTCAAGCCTCTATGTAGAGCACAGAAGGGAAGTTAAAATACGAAACAAATCATGATGAAATTTGAATATCTACGCAACTGCAAAAAGTGAACACTGCTATCGGGCATATGATGCCCGCTTTTGATCGGCCACAGGACCAACCAGATCATTTGATTTCATCATTCTTGACGAAGTGTACGAATTTGTACTTAAGTACTCTCTACGGATGCGTATATTGCTCTTTCAGCCTTAATTTACATCAACAACGAAAAAAATAGAAAACATTATTAACCAAA
>STRG.33428.1
GCGGGAATATATTCCGTCGGATTTGGTTGGTACAGATTCGTTTATATACAAAAGGTATGCACTTATTGACAGATAACATACTGACGAATCACAAAGCGATTCTGCTGTTTCTCCAGGACCTGACTATCAAGGTCCGACTTCACCTGATCGGTTGAATACTGGAGACGAAGCCATATCGTATGGAACCGCGTGAGGAGGCATTTGAATCACTACAGTTGATTTATACCTTTACAAGTTTGAGTGGGTTACTTCGACGCCAACTCACGAAACAGGAAACACCGTCACCATAACCACCCGTTGTTGGCCGTGTACCTTTTCTCAGGCGTAGGCGACATCCGAACCGTTCAAAACAAAACAACCGTGGGACAGCTTGAAAGTAA
>STRG.50355.1
TGTAATGTGATAGTTTATTTCTTGCAACTAGAAGAGATGCACGTTTAAAGAGTGGTCAAAATTTGCAGGTCAGGCATGTGCACAGAATAGAATAAAGTTCTGTCTAGAAAGTACAAAGAAGAGAAGGATGAAAATTCAAATAGGATTTGCCATTGGTTAAGATAAAGCCAAAGCAATTTACCAGGATATTTGGGAGTTATGGTTACTGAAAGAAAGTGCATTGAACGGAGAACAAGTGACTGGAACTTCAAAAAATGCACAAAATGGCAACGAAAACGTCAGAAATGGCCTTAGAAAAAGAAGGAACTAAGAAGTTCATGATCGTTAATTAATTCCAGGATAACTGTAGTCTAAAGCTCATCTACCGCAAAAATGACAAGAAAAAGTATACAAAAATACAAATTCGATGTTTTTCTCCGGAAGAATTACCGATTTTTGTTCTTGTGAAATGAGCGGTGAGATGATCATTGCAAAAATTCGGACAGGGCTTTTTGGAGGGACTCAAGAAAAATTTCGTTGGATTCTGCGGAGCTGAACTGTTGATCAAGATCTGCGGCACGTGTATGTGATCATCACTTCNNN
>STRG.39697.1
CCATGAACTGTTCTGTTTGGGAACTAAACATCAACCGGATACACTTTGCCAGATCTCACTGGCACATTGTTTGCTTCATCCAATGAACCAACTGATTCAGGAAGACAAACGTGTGTTAGATGTTTCTGAACGCAGGACCACGGCTGTCAACAAGCCAACACACAAACTTGTGACGGGCCCAGTTTTGAATGTATACCAATAGGGGGAATAAGGGAAATCCGGAACTTCGAAATTTGGGTGATCCTCTCAAGTCAGGCATCTGTGTCACAAGTGACTTCCGTTTCTTAGACATATCTTCAGAAGTTAAGCCACGTCGAAGTGACATCTGAATACTTTCACATATCTGATTCTATATCAATATATTGTTCTCCGGAGTATTGTTCAACGCGAATCGTTGGACACCGGATAGAATTTGGTTTACCTTCTCCCAATTTTCTTTCTTAATAAATAACAATGCCCTCTAGGGCAAAGAGCGAGCCCCACTGGAGGCGGTGCAAGAAACCCGGAGGAGATTGAATGGGATGCTGCTTAGTAGGTCCTGATTGTGGAACTCAACATCCCTGCTGTCCGTCGGGAGAAGAAGCAGAAGTTCAAGGCTGCCCAACTGGGGACCCGTAGGGACCCACTGGTCTACTCCGTCGAGTTTCGTCTATTTCTAAACAGTGCTTTGCTCACACTGATTCTTTTGGCGGATCTATTTGCGTACAGAATGCCGAAACCTCTGTGAGTGATAGTACGCATCATCCATGTCCACCGTTCCATGGATTTGTCCCAGATCGCTGACAGGGCTCGTCAATTGACCATTCTTGACATGAGTTGGGCAAATAACGCCTGTATCGAGGATTCAGGGATGAAAGACGGACTTGTGGAGAAGCCACATGGAACGAAAATTCCGAAACCGGAAGATAGAATAGTGAAGGCTAAACAGCCGAAAGAAACCAGTTGTTGCTACTGCGAAAATGAGGAATCTATTTACCA
>STRG.15141.2
GCCATTTTGGTCGTGCTTTGTTCGCTAAGGTGAGCGGTGCGCTCCTTTTCCTTTGAGTGCTGATGATCCGTGCTGGCTGTAAAGTGTTAGTGATATATCAGGTTATCATTTACCAATTAGTAAATGATAAGCTGAATAGTAAAACTGCAATATTATGCTATAATTGTACTTGGAACATGATGAGGTGTATTTTCTCGATGAAGTATTTTTCACGTAACTCTGATGATACCCAAGTAGCTTTGTAAAATTCATGAAGCTTCGGAGTGTTCATATTGGATGCTCTGATATCGTGTGACATCTGCAGTATGCTTTTCAATTATGCTATGCTGCCGTTTTATTACTATTTTTGTTAACAGCTAAGTGCATTTTAGGACCTTGTCACGTATTATTGACGGACAATTGCCGATATGACGAAACAAAAGAGATATTATCTGAAAAAGAGAGAACTTAGCTCACTGATATGTGCTCTTTGTGATGAAGCCACCCTATGGGAACATCGGCATGGTTGCCCTAAGTGGGTTTTGTTAGACTCAAAACCTTCAGCAGTTGCAGGTGAATGCAGCGCTGTGGGTTCCGAAGACGTGTACCGTGTGGAAGAGGGATGTGCTATTGCNNN
>STRG.57386.3
GCCAGTAACTCGTCACTTGCGCAGTGATTGGCTTCTATGATTGACATCTGCTCAGTAGGAGCCTAAGTGCAACGAAGATGATATAGTGAACATGCATAGTTGGGTACTTGATTTACGGTGATGGTAATGGTCTATCTTTATCACGTCCAACTAGTTCTTGTTTACATAGAATTAAAAATGACCACATGCGGTGGGAGAACACCAGACAAAAAGCGGCGAATCAGCAGACTACATTAGTTCTAACACGGTATTTCCGAGTTTGAAAACGTTATTGACTGTATGACTACACGAACGTGTATTGTTACGCGATGCCTGACTGTCTCAATTGGGACGCTTTGTCAATTTGAATGTATCCTCATCCTTGATGCTTCATCCATGCTCATTTGTTTCGTACACGTATCGATTCGCAGTCAGCTGACTCTGCTGACGCGCACATGTGCATGCAATCCTTTCGAGAACGTTTGATCGTTCAGTTTTCTAATAGCAGCGTTTTTTATCACGCCACCTCTGCCTTTTCACCTTACTTCTACCTAGAAATCATGCGTGACTAATTTACACGTTTCGTGGCCTTAGCAAAACGTGCTCAAAGATGATTTTAACTAGAATTCAAATCTTCAACTAATAGCACTGGTCGGATAGTCCGGATTTTTGTGTTCATTGTATTACCTTCGTGTGACACTGATTATAACCGAGAAAACTCCTTCATCGCGCGATTCGATCGTTCTGTGGATGACGAGATGTTTACATCCGAATCCAGTGACTGATGAGTATTCTGTCACATGAAGCCCAGATCACGTTTTCGACTAAAGGATCCTCAAGCCGCTCGTGTAATTGCGTCATTGGTATTTAATTGAAGTAACTTATCACCTGCTTGCATAGTAAATAAAATTGTGTAGACTGAACGCCAAGCAGTATTCGTGTGCATTTTTACAGACTGTGTCCGCCGTTTCCCAGGTAACCGTTCGATTATCTACCACTCCAACGCAAATCACATACAAATTAGTCAACGTAAAATAGATTTTTCTTTTTCCGCACTAGACTACCAAATCGCGTGACGCGCAAAACGAAATCAATGGAGGATTTGCTTTTCTCTAACACAAATGCATTACTTGAATAATCTTTGCATTTAAATGAGAACTAGTAAAAATGGGTATGTGAACAACACTCGTTGAATGTATTTCGTGCAAAAACATTAGTCGTATTGTCGTACATTTTCACTTTATAAGAAACAATGAAGTGGTCTGTGACCGAATAAAATATAACCTGAAGTTTGAAGCAGAGTGAATTGAGTGAGAAGTTAGCTATTACACAAAATACCTGAAGAAACCCAAATCGGCGATGAAACAGTGCGAAAGACCGAACCAAGAAACTGTCTCCCTTTCAAAACTTATTTTGACAGTGATTGCGGGAGTTTCAATAGAAGCAGCAGAATTTTGAGCGCTCGCAGTTTTCCGCAAAAGAGTAGGTGAACATCAGTGGAGGCCGTGTGAATGTCGCACCAGAATTATGAGTAAAGGCTTTCACACTTTGCCTACTCATTCAGGAATTCAGTAGTATC
>STRG.69366.3
ATGAACGTTCATTGGTCCAGATGCAGTTTCTGGTATTGCATGCAGGTGGAACACAAAATGACTACTATAAATCGCAATAACTCATAAGTACACGTGACACCAAATGATGAAAGTATCCAATCCGTCAATGTGAATTTAACCCAGGAGACAAAACTCCGTTCATTCGAGAATATAAAGCTACTATTGACCTAACTCGATTTGAGTCTGCAAGAAGCAAACCACAATCCACCGAGAAACAACCAGTACGAAGAAGCAGAAAGTGGGCAAAATGAAGGATAACGCGGGTCAAAATGTTGCTCAGATCAGTTGAACCGAATCAGGAATATGGTACTTCCCACCACGAAAACTTTACAAGAATGTATTCGTGTCCTCATGGTCCACACAATTGCAGTTCGGGTATGAAAAATACTACTTGGAGAGAGAAAATAAATCAAATCTGACCGATCCAGTCAAGTCTTCCATTTACATCTTCAGCTCTTCTTAACAGGAGATCATTCGATTTACTTGCGAGAATTTGACCTCACTGAAAAGTTACACTCACTTTGTTGTAATTACTCCCAATAATTGTGCTTCCGATTTCCCATTTGTAAACCAAAAAGGAGAAACTTCTTTCCTTTGTGGCCAGACATTGTATCATCGACGAGGCGCATCAAACAATCTACTATTCAATACCATTTTCTTGTCGACCGCCGTGCTCATGACTTGCGTATCACTTTCGTCCTGCTGGTATTTGGAAACTCGAATCACTCTCGAGTGAATCGTTTATATTGTTATTTCATCATAATGTCCGAATCTCCTAGTCTGATTTCAATCCACTCTATGAACGGTGATTAACTTGATTCTTTTTGTCAAATTTGCTTCATCTGTCTC
>STRG.61787.1
GAATACCGCTGGCAGGATTCGATTCACACCATCGATCGGCTGTCCTGCTGCCGTGGTTTCGTGGACTCGGTAGGGGCTGGTGCCGACGTACTGTCGGCCAGTGAGACTAAACCGTCCATCGAACGGTGTCGGCCCATAACCTCACACACAAGTACACAAGTCACCATCTCAGGACTGATTTCAGTTGAAAGTACATATTGCGCCTTTCACGAAAGGAATTTAGGACAGTCGCGCGTTTGAAAGAGACAACTGCTGTGGGTCAACGCGGGCAAGAAAACAACCTGCTGGATATTTGCGTGTGCAACTGTTTGTGTTTGTCGGATTGCGCATGAATAAAGCAGTGGTGAAATATGTACTCTCAAGCTACAACTCATGTGAATCCGTTGGATTGTCTACCCCTTTTAAAGCATGACAATTTTATCTTGCGGCAGAAATGAACGTACGCAACTCAATGACAAACGAAATACCGACTTTCAGTGAACAAAAGCCGCATTCATCCCGCACAGGTGCATCCCTGTTGAACTGACCGGTCCAAATTTGTTTTCATGGCAAGTGAGCCCTAATGTCATTTCTGCCCACATTTGGATGAAAGCAAAGTGCGTCTTTTGGCCAGAAGGACCAGTCTGTTCCACTGTAGTTTGCCTGTTGAATCCCACTTCTCAGTTCGATTTATCTATAGCATTCGTGTAACGCTACCCACACGTAAAATAGAAAGAGATGTGTGTGAGGCAATGGCTTGAAGCATCGTTTCACAGACTGCCTAGTCACGCTAACAGACAATATGTCAGCACCTACCCAGAATCCAGGTCAAGACTTGAGGCAACGGATTAGAGCTCGACAGAATGGCTAATCAATAAGACGAGAAAGGATTCT
>STRG.61188.1
TTTGAATCCAAGCTGGGCGGTGTTGCGCTGTGGGGATATCGAAAAAGCGTTACCGCAGAGCTAAGGAAGCATTATGAACGAAAATGATGCAAGCTGAGGAAAAAGGAGGCCTGCTAAGGTTCTGCAGACGGAGCAAATTTTGAACAAGAAGAAAAGGAAAAAAATTGTAAAGAGGTGCACTCGTGAAAGTCGACGCATGCGAAGAGGATAGCGATCCATGAAGACGATGCGAACCCTGAATGACGGATTTACCGGAATTTAGTAAACGGAATGCGTTTCAAAATAAGGAGCCAAGACTAATTTCGTGAAAGTGAACACTGGTGGGTGTGGGAGAAACAGCAGTCCATAAAAAGAAATGGGAAAGCGCAACTGAAGGGTCCTCGAAAGGAGGAGAGTCAATTGTCAGCCGGCTACGGTTCGGGGGAAAGATAAACCATGGCAACGGACAACAAAGTGGGAAATCTCCGCTTGGACGTGAGAGTTATTATGCTATTCCGCTGACAAATATATTTGTATATGTTGACG
>STRG.29428.1
CGCTTAATTCCTACTTTGCCGCATCCATGACCACGGACCCCCTTACTTTACCACCATGCATAGACCCTGTCACCGAGTACTTACTGCCTGATTTAGAATTTACTCTAAAAGAGGTGACCAACCAGCTTACTCGTGTCCGGAAGTCCTCACACCTTGGCCATGATGGTGTTCCACCGACAATTCTACGTCTTGGAGGAACTG
>STRG.31539.1
ATAACTGCCAAAAGTACAACTGGTGTATCTGCTGTTGGAACAGCTGACTGTATTAAATTTTAGCTTTTTTTCTTCATTGGTACTACTTAGCTGTGAAAGATGATAAAAGATGAATACGTGTCACGTGTTGACGCGTCTACTTACAGAACGGGACTGTATTTTATGGGTTAATAATAACTGGAAATACATCGAAAGGCACATTA
>STRG.73779.1
AGAAAATATTTGGATTTCGTTCTGAAATTGTTTCTTACAAAAGAAAAACTAATGAATCTGGAAGAGTGACTGAATTCAGGAGTGTTTGTGCTTTACTTCAATTTAACTGCATTCCACTAAGAACAATCCTGGGTGACTATTAGTTCAGTTGAAGAAGTGCCATAAATCAACTGGCAGAATAAACTCTTCATAGGTGGAAGATTACAAATTTGCTGTAATCTCATTCGAGTTATAAGGAGAGAGGAAGGAGGAAGAGTTCGACTTTAGAGTCACGCGATTCTTCAAAAGTCATTCCGTCGGTTAGACACTGATTTTTGGTATGAATAGTACAGTAGAGTACAGGTACGCACATATGAAGAGCGGCAAAAGCCGCGGAGAAATTTTGCCCTTTCATTCAGACACAATACTATAAGAAATGCAAATTCGCTTTTAATTCCCAGCTTAGACATCTGGGAAAGAAAATAGTGCGGAAGTGCTATCAGAATAATCGTATTTCACTGGAAATATTACGAGTTTTTACTGAATTTTGTAACCAGGCTTCTTCAATTTTTTTGATTTCCATGTGAACGATGTTTCTTTTCCTTGAATACTGGGACAGTTATCTGGTTATCTAATAGAAGGGAAAAGAAATACGTTTTCTTCGATTGTTCTTTTCCTACCCAAGTTTCAACTGGCTCCCGTGAAAATGTGGAAGATAATTCACAGCTGGACATAAAACCTGACCAAAACGAACACCAACCGAGAATTTTATTTACCACAATTGAACGGATGGTCGTATAAGGACGACTCAAAAAATGCAGTCAGTTAAGTTAGTGCATAAAAGATTTCTTAATTGATTTGGTCACCTGAGCTAAACGAGTTAGATAACACGTGTGATCAAATAATATGGAAATAGATTTTGGTTCATCAACAAAGTGTCTAAAAACTCGGTATTTAAAAGTTATTTTTCATTGCATCTCCGCACATAGTGCACTTAATTTTATCAAGCAACAATTGTCACAGACTACAAGGGAAGAATTTTCTTCAAATGATGCAATTCGGTCTTAATTTTTGGGAATAGAATTCAGTTGTTCCTTCAAAACTATGGGCTTCGTCCATCATTTTGTAAATTTTTGTCTGTTTGTTTTCAAAAGGAAATTTTGCTCCACCCGAGTAAATAACTGATCAATCAAACCTGACCTAGAAAACGGTACATCCCAATAGGCCTATTTTTCAGGTGCAAGTCGATCGCTTCCGTACTTAAGGTGCTGAAAATAGAAGTGATCTTCTAAACCAGGACAGATCTCTGCGTTTTATCTAAAACTATAAAATTTGCTCGTCAAATGGGGTAGTTTAGAAAAATACTCGAACTTCTTCGTCTTTCAGGCTTGTCTAGCCTTATACTTCAATTTTTCACTGGACCCGTTAAGCTGGGATCCAATACCATGGGAACCAAAACGGTTAAGCTCGTAGTACGGTACAGCTTTACAGAAATTCGGTATTTTGACTCATAAATGAAATAACAGTGAACAGAACAACTACGGAGTGCAT
>STRG.56160.2
CCGCTTCAAGATTGAGAGCCCGGTGTCTAGTCTGATCAGTATTGTAGTTTTTTTGGCATGTGGAGAAATGATTTATTACTTTTTGACGTAGCACAAGGGATCGATCCAAGCCCACTCCGTGAACGCACCTATGTGAAATTAGCTAACTTTAATACATAACCAAATGAAAGTTTTCAATACCGAATTTGTGTACGCTCCGTGGATATTCTAGAATCAAACTTCTGAACTGGACTTGATTGAATTCTGAACTGAAGCAGCGTTGTTTGAAAAGGAGACAGATAAAAAAGTCAATAAATTATTCATCATGGAAATGCAACGTTTCGGTGGTTATGTGAAACCCCTAGAAACGCTTGTTCTACGCTCACCGACTAAACCTGATGAAATCGATCATAGTTCAAATCGACCCAAACAAACTTGTGAACGGAATGTGCAAATGGCTATTCCTGGGTTCTGCCGACTGAATCATCAGGAGTAATTGGGCTGAGTGGAGCATGCTCATAAAGAATCGACCATCAAAACGGATAGTCGATAAAATATATTCCCTAAAGAATCATTATTATAATGGGGTGAACGGAAATTAATTTGGACTTGTTTTATCCCAAATAAACTCTGCTCACTTCTTTTGACTGGATTTGAACCTATCAGTTAGATTAGAACTTACCACAGATTCATCAGATAAATCTATCGCAAAAAAGGACATCACCAATAGAAAAATGAAAAATAAATG
>STRG.53620.1
CACATTGGAGCTTTTTTCAGCATTTATCTGAAGCACTAGCTGATACTTTCGTTGCTCTTATCCTTAGTTTTGACGAAATCACTGAAAGCATCACTTGATACTAATAAAATGTGCTCCGCTCTATGAACTGCGCATCGCGCAGTGATATAATATGTGAACTTGAAAGGAAAAACCGGTTGACACTATCTGCGAATTCTTGTTGTATGCAATAAAATCGTTCTGTTTAAAACACTCTGCCAACTTCAGAAACTATTCCGTAATAAACCCTACGATTGTCTGGACACATTGATATGAAAATACGTAACCTGTGAATTTCAGAAGAGTTGTTTACTAGCTGTTTTATGGAAACCTGAAGCATTTGAAATCGCCCTGCCTTGAATAGCCTGAAGCTGTTTTCAAGTGGAGTTCATCAACCACGTGATGGGGGAAAACTAGCTCGAAATATTTCACATTTCTCCCTGGATTTCGTATTGTCTGACTGCACATGTGGTCCTGTCCTCGTTAATTAGCCTGATGGTCCTTGTGCTATCTCCTGAAATTCGACTGATAGGCTTTTAATGAGACCGAATGGATATTCAGGTTGCTGACAGGAGAGTTGACACTGCAGTGGTTAGGTTTAGAGATATATGAGCAACGCCTAAGTGAATTGATGGTTGATGCTTTGATGCTTCCTTGTGATGGCGTGGTGGGTTTTCATTTGACAACCGTATCTTACTCTGAAATATGTCCACCTAGTTCCACAGATGTGGAAGTGACCCATCAAAAAATAAGCTGACTGTCGCTCGCCCAAATCAAAACACTAACCTACGCTCGTCTCGTGTATCTTTCAGCGACTTGTCTGGTCTACTCGTCTGGCAGACAAAAAGAAGCTGTTGTATAAAGCTCGCTGTTGCTTTGTACGTGTCCAAGTTCCGGGTGCGAGTGATGCCAATACGTTCTGTCAGTTCGAACATTGCGAATACCACAGATATGAACGCAGAGAGTACAGTTTCGAATCAGGTGATTCACGGACAGGAAGATATAGATGAATAAACAGAAAAAAATCCGCGCCAAACACGCAATTCAGACTGGTGAGTTTTTGTACTGCAATGGATAATTGCAAACTCGTCGACGGGTCAGGACCTGAATTGAGACGTTTTGAGCAACTTCGATCGACATCAGGCCAAAACGTCCATTCAACCAAGACCTGCCGTAGCTTGTCCCCCTTCCTAGTGACGGCATCCACACGCGGGTCCGAAAATAGAAATGGAAGCTTCTGCCTCGTTACCTCCGGGTCCTCGTAGTTATCGTGAATAGTCACGTGAAATCGGGATTGCGTGACCGCATCAAGAATTTAAGGGAGAGCGAGGTCGGGCACAAGTATTATGATCCGGTGATGACCTGGAATGATTTACATCCATTGTTTTGAAAAACCTTTCCCATGGCAATGTGAACCATTCCAATTGCGAATTCTGATGGTAGTCGGAAAGGCTTTTACGTGGCGAGGAATTTCTTAAAACTGTAGACTAGAATCTCCGATTGGAGTAGTTAAGCTACTTCTCAGTTGTGAGAATTGTGATTTTTCTTATTTTGCTGTCCAGCACAAGAAAAGAAATTTGCAAA
>STRG.14443.1
TGTGCACGTGCATCAGATGTGTGCTTCGAAGGCGATGTAAAGTATCCGGGAACTTTCAGGTGAATCCCATGAATTCTCCCGTGAAGCCACCGGTCGTTTCGCTCTCCACACAAAAATGAGTGATTGGTTTTGTAATAATCAATCGTGACCTGCCCACGAAATCTCTACCTCATCAAGACCCGCAATCACGATGTGAACTTTCATTGCGGTTGGGATAAATCCTTCTTGATCGGTGCAACCATCTTGGCACAAGCTTTTCGAGGGGTATTTCCAGCTGCAGTGATCGTCTGATCAAACAGCGCTCCCTTCCCCCCGTATGTCGCTTGCGTGAATGAGAGGTTCGCTGGGGGAAGCAGCCACAAGCAATACTTCCCCACACACTTCCTCGGCGTGAATCAGCATGCGTCTTTGTACGTAGGTGTCATCAAAGTACAGATGTTTAACACTCCACGGTTTTTCCTCTTTGATCGCCTTGGCGAACCTTGACCGTGTT
>STRG.62338.1
TTGACTAAAAGGTTGTTTATTTCAAAAGGAATACAACAAAATGTCCATATCCAGTTTGATATATCCCGCAAAGAAAAGATTGAAAAGCCTTTCTCGCAGTTATATATATACTAGGCCCTGATGAATTTACAGACTGAATTAACCGATACTGACTACGTAAACCAATGAGAGGGCAACGCTTTCTCCTCTTCATGTTTGGTGTACATGGCGATCGGCCGAAAATTTTGTGATCAAAAGAACCATGACTACCACAAATATTTTTCGAAGGCTTTTAGGTCGCTTTATTCCATCAGTGATTACTGTGCCTAACAGTGATATTTAATTCATCTGATTCACTATGAGACCGAGGGCGGGGACGACATAGTTCACATTTGTTTCTAATCGTTACACCCGCGATCGACCAAACAGTTGTATAGTCACAAAATTCCAAAGGAAAAGGACGACTCTTGCAGTGTTTTCTGCTAATGCATCGCGCGGTACTGAACTCGACCAATTCAGGTGGAATTTCACCAACAGGAGGACAGCATGGTTATTTTAGATTTGCTGGCAACCAAAACGAGCC
>STRG.32931.1
GGGGACTAAGGAACAACAGCATAGATAAATAATTGTATATAACAAGCGGATGAGGGAACAGCAGGGGGACACAATAGGGGAAAGAAAGGTTGCGTGAGCGATAATAGCGGTTAGGATCCAGGGTTCGTTCATGCTCGATACTGTTAGATCAGGCCAACATACGAACCGAGCATAAGAGGGTTTGAAGAAACAAATGAAAAGGAAACAAGGGCCAGTGAGCATTACACACAAAGTGAGGGCGAGTAAACTGGTACAAGGAGATGGAGGTTGATCGGGTCCCAGTTCGATCCAGTTGATGCAAACATAGTCGGTGGTGGAGACAGCATCCGGGACTAAGCGGAAATGTACACTTGGGGAGCGTGGACCAAATAATCCGAATATGATTCCGAGTGGGAATTTTAATATTCACAAAGGAGACTTTTACACTAGTGTTATTCAAGACGCCTTACCCTTGCCCTTGTGTTGTGCATAAGAAGATTTGGTCCTTCCCATCTTGATGTAGACAACCTCGAGTCCCACAGCTCTTCTACCTATAAGTTGCGTCCTTCATTACAAAGAGGATAATATTTGTTCGATGACAAATTTATTGATCTCATTGTATTCACAAGCACCACCTCAGTTGATATACATTGAATGGCAAATATGGATTCAGTTGAGCACTAATAAGTAACATAAAGTTTTCTTTATGGAGGATATATATATATATACTGAAAGTAAGTAGTATGTAAATGTGTGGACAAAACCTCCCTGGAATCACATGACCGGTTTTGCGGTTATTGCCGCTCACCAGGTAAGCGTACCCGGTACTCCTCAGCTCAATCGTCTTAATACTTGAACACCCTGACGTTATATGTTCACTAGGATCTAATATGAATCGTTTGTAATGTGAATGGATATTATTCGTGGAGGAGCCCATAAATGAATCCTAACTGTGGTTTCTGATAGATAGTCGTATCTGAATCAATGCTCACCCAAAGAACTATGAAG
>STRG.27070.2
GCTGCTTGCGTGTTACAAATATGGTGCCGCGACCCGGGACCGAATGTTATGGGGGGCCTTGGTGATTGACCTGAAAGTGGCCGTACAGATAATTGTGCTCTGTGAAGTGTGACACGGTCTTGATGTGGCCCAGTAGAGGTCTTTTGAATTGGCCTGCACGGAGTAATAAAGCGGGAGGCCCGATTGGTTGTGTAGTTTTGAGGTACTGCGTAATCCGCAGTGAACCTGTAAAATGGCCTACCCGAGACGTGGTCCCAGGGAACTGAGTACTCCTGTGGTGTGATGGCGGAGTGAGTAACACTGTGGACAGTGTTCTTTCGTTGAGGGAGAGCGGTGTACTGGCCAGGTTGTAAGCCTCCATATTGTTGTTCGAGTAATGTAAGTGTTGGTGCCGTTGATACACTTACTGGGCTTCGGCTCATGAAGTTTTTTTCTTCCCTTGTGCTTTTGCAGATCGAACACGCTCAAGCCCCCGGCGGAAGATCACCGCTGCTTGCGCGTTACAGTATGGTAACGAGGCGACTGAGGACTACTGTCCACCGACAATGTGAGCAGCGGTATCGAGATTCGAAGTCCTTATTGCAGAGGTGATGGGGACGTACATCACTCTGTCCTCACCGATTGACTTACTGATAGACGTGAATTTCTCAACAACAAGAAGGAAGGCGGGGTGGTTACGTGCGTCGACTCCTTCTGGTGTGGAAAGTCTCAAGTCGTTTATGCGCACTCAGCGAACGTCATCTAGTGCACCATCTCAATAAACTCATTCGTGAATCCATTTTGCACGCAGAACAATATATCACCTTTCTACGGCTCTTTTCCTTTTATCGTTTCTTTGTTAGATGACAATTCGCACAACAAAGTAGAATATTATATCCATGCTTCAACCCAAACTCTCATTGTGTCTGATCTAACAGATCGTTGCGTTTCTGAAACCAGAGGCAACTCTTTTTTAAATAGGATTATCATCAATCCTCCTGAAGTATTCCTTCTTAAGTCGTGTGCACCTGTCTTAGTCAGTGACCATTGTCTGCTTCTACTGAAGCCTAAGATTTACTTTTGGTCTGTTTTTCATTCTTTCGATCTGACCATTACAATCATTATCTACCCCCGAAATCTGCCCTATAACAACATTCTTCTCCCACAAAAGTCCGTTTCCTATGCATCTTTCTAGTTTTCCTTCAAATTGTCGCTTAGTAGCAGTGTCAAACTTTTCATCAAGACGATCAGTTTATTATTTGATGTAAGCTGCCCCTTAAAAGCCCTTTTTCTTTGTATTGATCGCACATTCCTCCTACGTGGCGATGGTCAAAGGGTAATCACAGTGGTCTCTGGACCTTTCAGTGCAGGGTTCGAATCTCCACGCCAGCGGCGCCACCGGTCACTCCCCACACGACAACCTTAAATTGACCGCGACCCATTCCCTGAAATATTGC
>STRG.18432.1
GTTGTCTGTGGTCGCGATGTCTGCAGATGAGAAAAAAGTATAATGTTATTGACGAACTGTCAGTAAATCACTCCGCCATTATGTATTAAGTGATAATAGCATCCGATATAAATATATTCAACAAACGAGATGGAATTTTTCAACGATCCTTGCAAGTTGGAAAAAGATGAATCTATGGTAATACTTCGTAATGGAGCGGTCTGTCGATGTAAACCGAGCAACACGGACTTGCATATAACTGATGCCTTTTCACAAATAACATATATGATACGGATGGCGAAAGTGGCGTACGTGAAAAAATGCGGAAGTCCGATGTAATTCAGGAAACGATTATTGTACTTCAAATGTCAGCATTACAGTAAACATTTTTCTGTTAACCGTAGCGAAGAAATGAGGCAACTCCGTTTCATTCTACTAATCTACTATATCTGCTACCTGCTCCGCGATCACGAGCGTTGTGGAACCAATTTTCGATGTGCCTGTCGATGTTGATAGTTGGTTCCTCGGCAAAAAACGGACTGAATCTGATAGCGTCTAGTTTGTGGTGAGACACCTGATAAACCGATATACCCTTTTTGCTTTGATGAGTCTATGATTGCAGACGGCTATCCTCTTGCTGCTACCGAGCCAGCAGCACCTCACTGCGACGTCGTCGCTGACCACAGCAGATAGCATTTGCTTTACGGCATCCTGAAGATTTTTAATTGTGTACCGCCGCAGTGTTTTGACCTATATTTGTGACGTACACGTATAGTGACTTACCATCTTGTTGAAAGCTTCTGGTGTTCCGAGGACCTCGTGTAAATGGTGAAATTCATCCACAGTGTTCACACGTGTGACTGGCTGCGGCATAGCTTGTAAAAATGAGGCCCCGAAAGTGGTGGAAAGGGATTCCATTGTTGTCACTTAGTTTCTCCACAGTTCTTGTTAGGCTGTCTATGGACAGCAGAATTTTTTCTTGGTTTACTTAAAAATAAGGTGACGGCAGTGCATGTGAACTTGCATAGTATTGGCGCAGGTCAGGGGCCAAGTACATTTGTGTAGCGCTACTGTTTGAGCCGCTACTTGTAATAAAATGGGCAATATGAAACAAAAGTAATAATTACCCTGAGGATGCGACTGGCAGTCGGGTGCTAGCCTGTGCAGACGTAGTGGACTGTGAAGATAAGTGAGGCGAACTAACACAGAATTCGGTTGTGCATGTTAGAAATTTACCTTTGCATTCCTCCAAGACTTACCAAAATGGGTGGTGGGGAGGGTGGTTAGTCCGGCATAACTGGTTTTGCGGTTCTCCACATCCCCTGAGGACTCTCATCGGAAGAGAACTCCACGGGAACCCTTTAGGTATGTGAATATAAATGGGTAATTACCTCTTTATTTTGGAATAGTGCTGCGAAAAGTATGTCTGCTTCTCCGTTTCACCCGACACCCACACCAGCGGTCAAGTTTGTTGTTGACGCTTGTACATTCATTGTTGATGAGTACGGAAGTTGTGATTGATGTCCACCCGGAACCTCATCACTAGAGGATACATTTACCGTAGGCTCTGGATATAATGAAGTTTACATTATGCTGC
>STRG.11434.1
AGAGAGAGAGAGAGAGAAAGAAAGAAAGAAAGAAAGAAAGAAAGAAAGAAAGAAAGAAAGAAAGAAAGAAAGAAAGAAAGAAAGAAAGAAAGAAAGAAAGAAAGAAAGAAAGAAAGAAAGAAAGAAAGAAAGAAAGAAAGAAAGAAAGAAAGAAAGAAAGAAAGAATGAATGAATGAATGAAAGAAAGAAAGAAAGAAAGAAAGAAAGAAAGAAAGAGTTTCACACGCATATGGATTAAGCCGAATGAATGAGATAATCTGGGATGTCTTTGACAGACTGACACTGCAAAAGTGAGACTGTTTAAACGAGACTAACACTCAACTGTGGATAAGAACGGAGCCGAGCTGAGCTTACTTTCCCAAAAAGAGTTAATGAGATAGGGATTATGCACCAATAGAAGGTGATACACGGGAGGGGATTAGGACTGCATCTATTTTTGCTCTTGTGGAGAAGAAAAGCGGGGAAAATACACAAAAAATGATATTCGATCGTGAACTGTGAGGATAATACGTACACTCCTTTGT
>STRG.61643.1
GTGTGCTTAGGCTGACACGATACTGTGATTCTATTTCCCAGCACTGTTGATTCATCCCTTATTAGTTTGCTCTATTTTAGACGGAGAGTTTACTCATCGGTCCTTACGAGATCCGACTTTTCATGGAACCTTCCGCCACTGTAAATGCTTACTTCGGAGAAAAATAACGAATCAGCCTCAGTAAGAGAGAAGAATGCCTGTGCGAAAAACAAAGACACCGAGATAAACAACTAAAGTGACAGTGCAATAAGCGGCTGCACGGTCGATCAGATTCACATAGTGTAATCCCCATTTCGTTGACATTCTGAATCGTTCGATGGGGTCTGGCGAAACGCGCGTGCCATATCGGTTCATTGCAGCAAACAATTTCTGTCGAACATGAGATCCTGTAAGCTGTTCGGGTACGTAGTACGTATGGAACTTTCCTAAGAATACCAAACACACTACTGATGAAAACGCTTCTTTTGCATCTGAGAATACATTTGCGTACCCATGAGCAAGCACGCGCGCACACGCGCACGCAGATGACGTCCTTTGCGTGTGCCCATTCACGTAAGCTTGTCTGTGTGCATATGTTTAGAGGCCGCCGAAAGCTTTGATCATACCCAGACAAACATTTTGCGCACACCATGACGGCAAATCAAATGAAAGGAGGTACGCATTGTAGGAGTGAAAGTCAACACAACAAGTCCCTCCCTCATGATCCTCCTAATAACGCACCCGTCCGACTGTCCAGCAGTCGTATTGACTGTTTTTAATCCCCTCCTCACGAATAGACATCCGTACACGGAACTTTTTTCTGACGCGCAATATCGCATTCGGTACTTTCATTCACTCCATTTGCTCCTTTTCGCTCATTCGCTGTTCTCATCGCCTGCTCCGTGTTAGTTCGCGGAACAGAAAAGAGCACGACATCCAACGGGAAATATGGACCAGATAAAAACTTCTACCGGTCTGGCGAACTACTGGACTACACACCACCACAGTCAGTTAATTTCCAGATGACATATTTTGATCCCAGAAATTCTTTATCTGTAGAAACTCCTCCATGCGAATAGATCTAATTCTTCCGACTCTGGAGGAGAAGTGAAGTGGATATTCTTTTTACTTGTGATCAGGTTTGCATTTCTTTGACAAACACCATTAGGGGACCAACGTTTTTGTTATATCTGTTGTTCTTTAAATGGTAAATGTGGCATTCCGTTTCCATTATTTGCTTAAAAGTTCCGTTTGCTTAGTATGTACTAAAAACGGAAGGTAAAAAAGGATTGTTGTTTA
>STRG.11597.1
GCATCAGGTTGGAAATCAACAAACCGACCGACCATCCAATCATAAAACTAATCAAACAGCAAGTCAGCCAGCGCACTCAACTATCTATCTAACTAGATCCTGGACGAATCGATTTTGAGATCTTCAGAACTGAGGACAGCTATGAACATGCAATCGATGTGCTCAACCGTATCACTTCGCAATTGTTCGCGGTGAGATTTCACCATTCATATATCGAACTTGACAA
>STRG.22026.1
ACCATGTCTAAACAATTACTGCCTCCCTCGCCATATAGTACTAGGGCAGCCATGTAAAACAACTCTCCTCTAGCTGAAGGTTTTAGCCAATGATGTTTCCCCCTGCACCAAATTACCCAGTGGTGCTGGATCCTAAGACATTAAGTCTCACCACCCACTAATTCACTCCTTGATCCTCTTATTTATCCTGGCTTCCGCTCCTCTCAGCTTTATACATTTATATATATACATATATATGCACATATATATACACCTGTTCATATATATATATATGTATATATATATATATATATACTCACTACTGTCCCATAATTATTAACACAAGCACGGTGAGTAACTTAACGCTCCTCGATATCTCTTAGCTTACAATGCCTCTCTTCCGCACCAGGTCCCACCACATATACTTCCCTCAACACTTCTGCGATTTCGAACTGGAAAATTTAGTCTGATTCATCCCACTTAGCGTGACTCACTAACTGAACTCAACTCCCAGTTATGACGTTACCATTTCTGCTCCCACCATATCCACAAGCTAAGGTTCTTCTGTAATTTCATGCAAAACTTGGTCTTTACTCCTCCTCAATGACCACTCTAGGCGAAATACTAACTTTCCCATTGAAAGTTCTAGCCACACTTAGGCGTTTCCCTTTTAGTCTCACGTTTCATGGCCTCAATGTGCCTTTGGGATCCGCCGCACCGATGAACCCGTGCTTAACTTTTGTTCTTCTTTCCGTTAACCGTTGATCCTCAGCTGCGTCACTCTATCTCACTTTTCTTGCCATAGTCTTTTGCGTCCGACCGCTTTTGCATGACCCGTCCGATGATTGCACCCACCTATACATCAATATATATATATATACCTTGGGTATGCTCCACTCACTTGTCCCCCTTCCTAACAAGATTGTGCCATTTTACAACACAATTTGCATATATATAAATAAAACCGCTCCGTCCTTTAGCGATGGGTGCTCGCTCTCACTTAATTCCTGGCTCAGGCTAGAACTCAGCCGTCCCATCCTGCTTTTTTGCGCCTTTCTCGTACACTGAAGCCTTGCCACACGGATTACCATTCCTTAGTAACTAGGCTTCACTTCTCTACGCATATGCTCATGGTAAGTTGAGACCCCATTCCAACCGGAATCCGTATGCCCCTGCCGAATACCAGCACGTTTGCCCCCACATGAAAAATCCTCATTTTTACACTCAGTGTTTTTCTACTTTTTTACTGTTTGCCGTCCTCGACCACAGCTGGTGAACTGANNN
>STRG.8129.1
GGGAAGATCGAGTGAGTAATGACGAGGTGGGCCGCAGTGCTGCCTTTCAGCGCTTTATTCGTACGTGCTGGATAAGGCTGAAGGAAGCGATGCAGCGATCAGGCCATGACTTGACGTAAAGGTATGAATAAACTAGCATCAGCATTGGTTTCGGTTGATGCTTCTTGCTTCTCTAGTTGGGGCCCAACGGATGAGGACTGACATTCATTACAGACTTTGACGGACATGGCTCAGAATAGCAGTCGGTGGTGCGAATGCTGTGCGGTCTTTCTGTAGAACATTCGTGTTCCACAAATACAAA
>STRG.64361.1
GGACTTTCTATTAGTTAACTGCCCGTATTCTTTCCACTTCGAGACGCTCTCCACTAGACTCCTCTGGTCACTCTATAATCAAGACCTCACCCAAGGTCCAAGGTTGCACCAACCACACACTCTTCAATCGGGGCCTTGATCGCCTAGTTCGGATAAGGCAGGTTTGTTCTGAGAACATTTCAAAGCTTCGGGAAATGGTTGCTCAAACAGAATTCTCTATCGAGTTGATATCGTCACATTCCTATGTTCTCGGGCTCTGGCTTTTCACTTCCCTGGAGCCATATCACCGGATATTTAAACTTTCGCTTTAATGTATGCTGCCCAGTCGAAATTTTGCATTCGCGACCTCATCGTCTATCATCCCTGCGAGGGTAGTGGCAAACACGAACAAAGAAGTTTTGCTTCGGTGGTCAAACAGCACTCTTTCGCCTGTCTAGAATCAAGGACAATGTTGGACTCCGCGAAGTAGATCGATGATTTGGCAGGCAGACAGCATGTCATCGCTCGTCCAGAATCGAGGACAACATTGGGACCAGCGAAGCCGAGTGATGGATCACTCAGGGACCAACTGTTGTTTGATCTGGCCGGATAGGAATCAGCCAATCGGGTTGCAACCAGATCGGCCAGCGAGGAGACGCTCTCGTCAGTGATAACCAAGCCAATAAGTTCGCAGACAAGGACATATTCACCGCGTATTTAATATAAATGGCCTATTTTTACCAATAGACTGACGTGGTTCTCAGACACAACAGACTTCTCACTAGAGTTTTTGGGATAGTGCAGAACAACCCCCACCCACACAGGTTCGTCGCAAAAAGGAATACCCCTTCAAACATCATAATCTCTCAGTTATCAAGATTTTAACATAATCTACCAAGACTGAAACACATCACCTCAGTTCCTCTACACGCTCAACCTTCGAAACAATAAAACCCATCCCGACAAATGGAAGCTCTTGAAAGATCTTACTGGTTTCTCATCCGCCTGCAATTCTGTTGTTGCTGACTTAAACGAGCTCAACGAGTCATTCAACAGAGCAATGAGATCTTTTGATGCTATACTTCTTGGAGAATGGTAATCTCAGGATCTTCCATTTTACATACTTACCGTGGACTTCCAGAGGGAAATTCTCCTCCTTAATCTCGTAAAATTATCCGGACCAGAAGAACTCAAACTTATCTTGCTCCAGGAGTATGCGGTTACCCACAGCCCTATTGGACGATTGCAGCTATAAATCTGATTCCTAAAATGGGTTCTTCAAAATTCCGTCTCAACTTTTGCACCTCTGTTTCCGTCAAAGTTTTTGAAACATTGGTTCCTCAACGACTGATATTTTTACTACATGCTTATGCAAGAGTGCAATGGAAGGAATACCGCCCATGACCAAAAAGACCCACCACACGATTAGCGTAACCAGTAACCCGACCCTGAGTGTTGGAGCGCCAGAGAACTAAATAAGGTCCCAATAGATCAGGTGTGGTAGTGAGCAGGATGACAGTGGGCTACTGTCTATTACCAAAGTAACTGGTGATAGGGATTCAAACCGCTAACCCCCGAGGCGAAAATCAAAAGTATTAAACCATTTGAGCACCACCGGTCATTTTCGAAGCTTCAGATCCTGGTCAGTTTTCCTGTCGGCAACTACACCCCACCGCCGATGCCCTTACTATCCCGACACACTACATTCTATTCTCGCTTGATAGGAAGTGTAAAACAGCAAGAACAAGCTTCCTAGACTACAGTGATGTATTCAACAGCGTTGACAGAAATAAGCTGCTTTCCTTCATCTCCCTTCCTGGTATTGAGCCTTCACTTGTATTCTTTGTGGGCAGATCACTTCCATAATTGCCAGTAGTTCACTCGTTATGGTAGTAAAACCTCTTCTATTGTTACCGCTATCCTTGGCACTCCCTAAGAGGCTATACTGCCTCCTATCTTTCTTTTCTATGTGAACTTCTACTATTCCTATACATAGGAATATTCCTTCCATTAAATGTGCCGATAAAGTCATACTTAATTTGTCCTATGCTTGAGATTCTAATTTTCCCACTCTCCAAAATGGCATCGCTCATATTTCAGATTGGTCTCAAGCTCATAACTTAGACTTTAACCCACTCAACAGATGTCACGCAGCATATGAAAGCATGGACGTTCACTATTGTGTCCGGGGTCGATCAGATTTTCGTTGGTATACTCGTCGCGCAATCAGTTGTTCGATGATCCACTTATGCAAGAAAAGAATATAACGAGATAATAATTTCTTGTCAATAACTAGTAGGCTTCAAGTTTGTCCACTGAGCTTTGCTTGTTCACACTTTGCTGACCTATTCCTCAAGCTTTGTTGGGTCTTCATGACCTGAATATTTTATTCTATTCCGAAAACGAATTTTCGAAGGTGAACTGTGATAATATCCAAGATGTGTTCCAAACTTTCTGCTAAAAATAAGAATCGGAT
>STRG.12608.1
TAGTGCACTTGTTTGCTTGCTTGCCCGCCTACGTACCTGTTTACTGATGTGCTAATAAGCGAACCTATTGCGTTCTGTGTTCTCCGAGTTCTGAACACAACACCCCTTCCCGAAGTATTGTACCGTTATTGCATAACAAAAGTAAATGAAAAAGACTAAAAAGAGAATTTGTTGGTCTGTATACTAGGGTTCCTGGTAGGCGGCGTGTAATCCTGGCACGGACTAATCTACGTGAATACATTCGGTATATATTTTCCATTTGTCACATGGTTATGATACCACGGCTAATTACCCGCAGTAAATTATCATTACCGAAACAAAACATCCCAAGTGATAGGATGCAATCGCTCACTTGGCAAAACAATAAAGCAAGTGGGTACCCAATGCTACGCTGATCACCATTCCAATGATACACAGTATCTGTCCTGGTTTTAATCACTGGGCTAGCCTCGTCGGTCACTCCCCAATGGGACGAACAGCACACAGCCGAACGTGATCCAATGTACACTGAAATATTTTCGTAGGATGTATTATTGCCACGAGGAGCCTGAGTCTTATAACAATGGAAACTCCACTTGCGGCGTTGGACTTTTGGGTATGAAAATGTAAGTGATACCACTTGGCTGTCGCCCGCTGAACCTACTGAGACCATTTGTGGCTCGCCACGTCGAGTGTGAGTCAAGGCTGTCCTTCGTAATATAATATACCCTTGAGGCAATGATACCCGCACTATTCTCCTGGACTCATTGGTCATCAACCTCGATGCTCCCGTCTCGTTCATCTTTTATCTCAAGCACAGCGGCAGGCACAGTTTCCAAGTTAAATACAGTTCTTAAAAATGCAT
>STRG.61744.1
CTGGGGTGCGCGATAACTCATAACCAATTTGGGGAATTGTTCAGCTCGCGATAACTGCCAAAAGTACAACTGGTGTGTCTGCTGTTGGAACAGCTGACTGTATTAAATTTTAGCTTTTTTTTCTTCATTGGTACTACTTAGCTGTGAAAGATGAACACGTGTCACGTGTTGACGCGTCCACTTACAGAACGGGACTGTATATTAAGGGTTAATAATAACTGGAAATACATCGAAAGGCACATTAAGCGTTGGTTTATCAACGCTGGGGATCGAGGCGAAGAAGGACGGCTAAGCCGGTATGTTGTTTTTCATTTTTTTTAGTTTTCACTGATTCATGGTTTCTGCGTAACCATCGCTTCGTTTCCAATTGATTGTGCAGAATGTCATCCACGGATATGCGTATTGAACTATGAATTGGTGTCACAATTTATCTATTACAAGTGGACACCTCCTCGTGTAATGTATATACGTTTTTGAGATAAACTTACAAAAGAAAATTACAGATGGAGGCGAATGAAGACGATACGTTATTCTCCTATATACGGTGTCACATAACAGTTTTATT
>STRG.30727.1
GGCAATTTTCCGATTGTGATAGGAACAGTAAAGAATCAATTGTGGATAGCGTTTTGTTCCGTCTCATTTTAGTAAGGCTTCGGTTCACCCTGCAAACGGCCGCGTTTTACATGTGAAAAACGAAGAATATATGAGTAGTCAGTCCATGTACCCACGCGTTGCACACAACGCATTGGGTAGGGGCCGGTGCTGACGCGTTGCCTGCAATGCGACCAAACCGTCTATCATACGATGTGCCTGACCATATCTTCACAGATAGGGGGCATTGAAGAAAATGGATTTAACTGGCTAGAAGTCGGTCTGTCGTGTTTTCCGTTCTGTCCCGTAAACAGCTCTCGAAA
>STRG.14070.1
TTTTTTGCAGTACGACCGTGCTAAAACACGCTCGTCCGTACAGTCGTGCTTACATTCTACCTGCTGATTACGGGACACAACAGACGCGATCGTTTGGATCAATTTGGCTTGGGATAGCGTTTCTTAAAGTTTAATCCGGTAAAATTTCCTCCGGTGAGTACTGGAAGCATTTCTGAAGTGGATGATCACCTCAAACGTTTGCGTCTGCCTAATCAAACCTGTGATAACGACATTCATATGATGATGTAGTTATTGCTTTGAAGAGTCGGCATTGGTACAAACACATCAGGACAACAGTGATAATGAGTGTGACAGCCAATAGGAAGAAGCTGAGATGGCCCCTCAGACACCTAACCAGGCAATCCAGTTTACGCAAGGTGTACTTCTGTACGCAATTCGTGTTAACATAAATTGGCTGCGGAATATTACGCAACTACGGTGCGGTTTGTGTGACAATCATTCCAAATTTCGTGAGCAGCGAACTTCCCTTCAGTACTATTTCAAACATCAGTAAAT
>STRG.56215.2
CTGCATTGTACGTGTGCATCTACGGGTGCGCAATTGGAACAGGTCTGCACTCGCAAGAGTTTCAATCGGCATCTAGATGTCGGGCGGTTCTTTTGGTGTGATTTTTTTCAACGGAAGCACTGTTGCATCCACCCACTCTCTTCTGTGCCCCTTCACACGTCACATTTCCAACCCAATGCGGGCAAACAGTTTCGCGCTTGTTCACGAGACCATCGTAGACCATCTGACAGGATATGCGGTTCTTGGTTTTGTCCTTTTGCTGCACGTGTTATGCATTTGTTCATGATTGACAAGATCTGTGTCCTGTCACACATACATACAAATCTATACATGCACACTTTCACATAGAAAAGGATAGATATTGTCGGCGATCTATATGCCATAGAACTTAAGTGATTGATTGTGCGACAGAATGGCCAGATGGCTGATGGACTGACTACTGTGACTGCATGAGTGACTGACCAGTCGACCGACCGACCAAAGGAACGAACGACGGTCTGGCCTGTTGACAGGATCCCCCAAGTGGATGGGAGCCGTAGCACTGAATACTGATGTGCACAGTCCTCCACCCCTTCGCAGTGCAATTGCCCACCCAATTCGATGTCCCCTGGTTCCAGATGGCTTACCACAAGCACCATAATGATTGTCCTGTTGTCGGCTAGCAGTAGACTTACCGACTGATGGAAGCAAAAGTAGTTAATCTGTGCTTTCCACCGACCGAGATCTGCGGCTAACCGGTTCGCGTTGTTGGCCACACAAGTGTTTGTTCGTGCGTACGAGAGACGGAGAGTGGAAGAGGATTCACGGCAGCTCCATGGATCAACAAACGCGATTGTTGGTACCTGTGTTGCCGATGTTGACGACGGGAATGACGGATACAAACAAACGAATGAATCAGCACACACACACACATCCAGATTACACAATACGCAACCAATTATCAAATGACTAAGGAATAGCAGCATCATTTTTTGTGCTCCGCACAGGGCGGCTTGACAAAGTGACTTCCGACGCCATACAAATGCTTGACAGTTACAACTCTCTTCAACACAAATAGTCAGTCTTCAGTCCCCGTAGACACACAAGTTTATGTGCCCTCTCGCTTCCTAACGGTGTACAGCTCCGTGTTATTGTGGAAACTGGGATGACAGTCCACTCGAAGAAAAAAAGTAGTACCAAATAACGAAAGGTGCTTTGAAATATTCTACTCCTCGATCTCCAGACCTTCGGCATAGAGCTCCTGAAAAACGCGTCTCTGGCCAAACGAATGAAGGTAACAACACGATCTGGTTATTGTGTGATCCTACCCACTTAGTCGTCGGTTGTGAAGGCTGTGGTATATGATATCATCGAAGTTTAAAAGGAGTCAACCGGAGCGAATGTTTCAATCAATCAATGAATCAATCAGCCAGATCACCACTGTGCAATGAAGGTCCAAGAAACTCTTGCTTCCACTGTAATCAGTAAATAAATCATCAGATTTTTGGAATTCGTTGCTTGGAAGAAAAGTATACCGAGTTGAATGTGTCAACCATTTCAGTCATCTACCTGTAGTGGCAGATCAACTTACAAAGAATATGTACATCATCGGAACAGTCGTGATATTTCCCAGTTTTTCGTCCTAATGAACTCATCATCAGCTCGTGTAAAATGCAATATTGTGATAAAAATAAGTGCTCCTTCTTGTTTTCAAAGAAATATCTGCATAATGTTATGACTCAGTTATTCACTCC
>STRG.44093.1
TATAGTATATTTCTTGACCGTGGTCAATACGCATGCACAAGGCAAGATCAGAGTATACAGCAGTACATGTCAATGTGAGGTATTCACAGATTCTAAGTTTATAAATCACACAGCAACCGAAATACACCAGTAAAGTCATGTAGTGTTTGAGTGAACAAAAGTTGTTATGGTTGAGGCGGGAATTCCGAATCGGTTTCGAAATCGCTGGAGGGCGGTGTGGATAGCTGAACAGTCGTGGGATTGCTGATATAAGCGACAAATGGACGGTCACTAACGAGTAACCGGACGGAAGAGATGCCAAAGAACATTGTTAGGAGTAAAGCAAGCGTGGGGCTTTCAAAGTACAGTCAGAGATACCAGCGGAATATTGGACACTGATCCAGCTTTGGGTAACTAATTGTGGAGGAAGCACGTGAAATAAAGGCAAGTGAGTCAAAGGTGATAATAAAACGGACCTTTTGTGCAGGNNNNNNNNNNCAGAGATACCAGCGGAATATTGGACACTGATCCAGCATTGGGTAACTAATTGTGGAGGAGGCATGTGAAATAAAGGCAAGTGATTACAGTGTCATATGGAAATTCAAATGAAGGCGAAAAGCTTTGCAGGGACTTCAGTGAACTTTTGAAGAGCATGAATGGTGCATGGACATATAACGGCTTATTAAAGAGAAGAAAAGCCGTCAATGAAACGGATTAGTGGAGACAAAACGTCAATGGTTCGGCTAGGCAGAAGTTGGAAGAGTGTAATTTTTTGTTTTTTTTTGTATGTGATAGAAAATTGTTAACCAAATTATGGTTGGCTGCAGATGGCTGGTATTCTGTTTCATAAAGACCTTGGTTGCAGGTGGTGGCAGTTAGGATGTTGAGGGAAGCAGGTAAAAAAGGTCTGGTTTGACGAAGTTGACAGCTGCGAAGGCTGGGTTCCGGCCATTGGTT
>STRG.12621.3
TTACATGTACCCTGACTGGCGTACGTGAACTGGCGGTATTCAGTAACGGTGAGACAGTTTTCATGCTTTGAAATGTGCAGTTCTGTGTAGTACATGTTGGTAACAAACAGTCTGGGTGTGGATTTACGAGTGAATATTTCGTGCAGGTGAGGGAGAGGAGACACGTGAAGAAAAACCAGAGGCCGGTGGACAGACGGGCGACATCATATTATAAAAATGAATCTTAGGAGACTATCGCCAACCAATACTGGTCGTATAAATGAACGTGGATGTTGGAGTCTACCTGCCAAATGAACCCAGCTACATCTAATCCTGTTGGACACGATAAATGACTCAGTCCAGACAATACGGATGAAGTGACGATGAGAGAACCGGATGTCCGGCGTCCAGTTTTGTAGTATTTTTTTCTTAAATGATAAAGTACCCACTGTGCTACCTGATCAGCTGAAATGGACAAATGCGGAACAAGCAGCTCAGATGGCATGACGCATTGAACCCAGAAGTGTGTGTGCGGGGTGGAGGAGAATCTCGCACAAGTTTCAGCACGTTTGCTTATAAGGATGTCTGTCTTTTTTCTGCACTGACCTCAAACTGTACTGCAGGTACTGAGTCAACCCCCGTATGCAAGCAACGCAACTGTGGTTGATCGATACCGATTAGTTTTCTGAGAGTGAAGAGGTGGTGAAAGTTCTCATACATTCAACACACCATCCACGTGATCACTACCATCACCATCAACATTGTGCTTCACATTTAGCCTGCTTTCCAAATTTACTGACTTCCAGTTTTCTGACATCGTCGAGCTATCGTATAAATGCGAAGTGTAACAAAATATTGAGTACTTAATAGCCAGTACAACCTAAAAGTGGAAACTATACAAGAAAACTAGAAACGGAATGGAAGAATGTGCATAAGTGTGTTCCTTGATATTTACCACGAACAACTCAGTCTCAAAGTTCCCTGACACAGAAATTCATTCAGTCCAATTTAAATGCATGGTACTAATGCATATGAATATTTTAACTTCGGGAAAATTTGAAAAATACGAGCATTGAAGAGGAGATAATTAGGAATTCTAACACGATTGACACGATTCTATTTTGATCGAGATCTTCAGCGTCATAGTCCACTTTTCTGAACATCCTTCCCTCTTAAGCCTCTTCTCAACTGATGCTTAGTGGACGCAAAAAATGGACGTTTTTAGTTCTCTGTTTTGGCAGGAATAAACAGTTGGACAGAAAATGTGAAGAATTACAAATATTCAGACCTTACAAAGATGAGTTTGAGAAATTACCTACAACTACTGAGCTTGTATCTTATAGGTATTCAAAATTTGCTTATTGTTTCAACGTTAGGCTTGTGTATGTGTATTGTAACAGTAATTTGTAGGTATGCTCTCTCCTGTAAAATCACATCGATATTAGGAATCCTCGCCTTTATTTTCGTTATCCGTGGTTGCTAGAGATAGGACCTGTTTCGGCTTGTTTACAATACTCTGGAGTCCACTTCACTACGAAATGAAATAGCACGTGGTGGCCCATGTATTTAGTTCATTAAGGTTTATGATAGAAATTTGAACATGTACAACACCCAAATTTGTGACTAAGCAACGCTGTCCAGGTGAACACTTCAGGCTAGGACAATAAAACTTTCCGAGGACCTCGTTGTCATAGAAGATAGATCTACATTGTTATGGATTCAGAAGTGTAGAAGAAACAGACATATCCTGAGATATCCCAGTGAGCCAAATTTATCACCAAGCACAAAGATGCAGTTGATCCCACCGGCCAATATAAATCGGAACCTATAGTGACCAGGGCAGCATACTTACAATAAACAACATGAAACAGAAGTGCTAGCTGCACGTTCAAACAGTACCAAGCAGGCAAGTTCAATAAAAGAGTAGTGAAAATGGCAATATTTACTAGGTCATACGCAACAGGCAAGTATGGACATCGGCTGCAGCACTCAGTGTAGTATAATATAAATAACAAACATACATCTAGTCACCAGGACGTAATATATATTTCTGAACCGGCATTTTAGCATCGTGGTTGATGATTTCATATAAGTATGTTGTACGGTTAAAACACTCTTGAGGGATAACAAATCATAATGAAAGCGGACAATCATCAGCTATAGCCCTGATAAATTCGATATTTGGTCAGTAAACAGATCTGAAAGGTTCCACGTTTGATACTCATTAAAATAAATGTATTTCGAAGGTCTCCGTTTACCGAGCTATGTCACATAGACGCTTTTAACGAATCCGTTCGTGATACTCCATGAGAAAATGTTTTGCAGCTGACCTATGATACCGAATGATGAGCTCGCGTAAAATTTTCTCTCATACAGCGAATGGCACATATTTGTGGTTCACTGCATATGTATTATTAAAAATTGCTGTTTACTAACAAAATACCTCAGGATTTATGGGCACAAAAATGAACGAGTTCAAAATGCTCACTCGACTTTCGCCTGTCCTCACAACTTTTGTCCGATTGCACAGTGTCATCACATCCACGCAGATTGTGTGCGATCGCAGACCATAAATCCGACGATGCGAACAAATCTGAGTGCCCCAGCTAAGAACATCAAAGTGACTGATATTTGTCAAGAAATGAAAACCACTTTTATTGACCCGCAAGTATACCTTTAATCTCTCAGTGCCACGGTCAATTTTCCGATAAACTGCGATGCTCATTCAATATTTATTTCATCATTTTTTGTTAGGTACACTCTCTGTTAGCCCGTTTATTACTTGGGAATCTTGCTTTCATATACCCGTGTCTCTTATGCATACATACCTTCCTAC
>STRG.20540.1
ATATTGGTTGAACCGTCGGAAACATTGTGCGACTGCACCAATGGGAATAGTGACGCTGTTAAGGGTAGTGGTCAGAGATATCTGGTGCATGGTAGGGCGGGATGATATGGGTATGGAGCTAGAAATTGCACGGAAGTAGGAGTTGAAGGCCTCGGCTAATTGGCTAGGGGAAGTGATTGGAGATCCGGCACTATATTTGAGAGCTAGTGGCTTCGGAGCTGTGCCCCTTAGACGGCCCATGTACTAAAAGAAAAATGCCTTATTGG
>STRG.78635.1
CCGAATTTGGTGGCGCTACTTGCTCCACCTGTGTATACCGTCAGCACGCCGTTGCGTCCCTCCAATACACACGTTGTCGCGCTCCAGCGTTTTGAGTAATGCTCTTCTGCGCGCTGCCGAGTATATTCGCTAACGTGTCACGAACCGAGGACCAGGGGTTATAGACTCTAAACGAGAGCAGGTCCTGACTTAAGTTGGCGGAATCCTTAGGCGCCACCAAAATCGGTAATTGTTCAACTAAACAAATTTGTTAGTCTTTGCGATCGTGTCGTATCGGTAGCACTACAGTTTTCCGCTTTTGTGTCAGTTTTCTCGAAGCCACAAATATTTGGAACTCAATTCCAGCGAAAGTGGCAGCCATCATCACCATCACCGTACAGCGTGAAACAGCAGAGCAAGCCCATCTAACTGTAGCGGCTTCGCAGACACCAAATTCAATAAAATACAATTGCGAGCTTAGAGCTTAGGCGCGCTTTGTTTAAGTCCACCGGTGTGAAAATAAGAACACGTGAAAAAGAAGAAGAACCTTCGTCACACTACGTCAAAACAGCAAGGCGCGCTCCAGCTCATCAGCTCTGGTGATTAGCTAGATCAGCCTCCCTTCTCCT
>STRG.15552.1
TAACACTAACTACAACACCGAAATACGTACATACTAAATAATATACTGGTAATCTACGGAACAGCCGAAGGTCAGCGCAAGCGCATAAGCACGACCATCTTACAGTAAGCTTAACCATAATTCCGCATACAACATTGAGCGGAATCAATCCCCGGGAGTTCAAATAAAATACAGGTTTCAAAGGTGATAATTATATATTTCGCTATCTGTAAATATGTGTACACTAGGCTTGTCAGCGAACAATCATCATCCACCCATGGTTCATTTTTGTGAACTTTCCAGTACCTGGAACAAAAAAAGAGATACTTATTGAATCGGTGCAGTAAGAAATGTTGTTATAATTGTCAACGTTAGAAATCGGCTTATGAGAGGGTTCAGCAATACGTAATATATAAACGTCCTCAGCTAAACGAGCTAGATCTTTCAGAGGAGTGCGTGCGAAGGTACCTACNNN
>STRG.34048.1
GGAATATTCATAAATTCAAAGTATGAAAGTCAAGAGTATCAGCGAAAGATAGACATAGCCAGCAACAGTTTGAATAAGTCATTTTACTAACGGTTTGCGCGGCAGTTTCAAACCGGTTTCAAATCCGGGCTGGGCGGTGATGCACGGTGGAGATATCGAAGAACCGTCAGCGCGGTGTCAAGAGGGCATTATGAACGAGAATGATGCAAGCTGAGGAAACGAAGGCCCACTAAGGTTCGGCAGATGGAGTAGATTTTGAACAAGAAATGGAAGAAACAAATTGTGAAACAAGTGTTGTCGGGAAGGTCGATGCATTCGAAGGGGATGGCGATCGATGAAGACGATGCAGTCCCTGAATGATGGATTTACCGGAGTTCAATAAATGGAATGAGTTTCGAAACGGTGTCGAGACCAATTTCGTGAAAGTGAACACTAGTGGATGCGGGAGAAACAGCAGTCCATAAAAAGGTGAGTTTAGATTCAGGATCAGTAACATGTACCATACAGAGATGAGAAAGCGCAACTGGAGGGTCCTTAAGAAGTGGAGAGTCAACTTCCAACCGGCTACGGGTCGGAGGAAAGATAAACAGTGGTAACGGATAATAAGGTGGGAAATCTCCGCATGGACGTCAGAGTTATTATGCTGTTTCACTGAAAAATATATATGTATGTATTGACACATTTGCCTTCAGTGTTATTCAGCGTCATTTCTGGTAACGTACGACATCGTATGGTTACGTTTCGTCCGGCAGGGCAAAGTATGTGTCGGTCAATCAGCCGAGTGTGGTGGTATATTAGCAAGAGACACATGAACTGGAATTTGTGTTGGTTGCTTTAAAAAAAGCTGAATGATCTGACAAGCTGTTGGGAGTATTTCCTGTCGTTTGGCTTGATTTCGGTCCCAGTTGCCATGGTAGGTTCTACTTGAGCCTCTGTCCTTACGAGTCAAAGTGGCATCCTTGGTTATCCGGTTTGGCAACCGCGATAGTGGGAGGCAACAAACCTGAAATAAAGGGGGATTGCAGTCTGGAGGTGGTTCCAGCTGTGGGCTATGATGATATACGAAGACAATAATAATGGACTGGTTAGGTCTACGTGAGTGGGGCGTGGATGAAGTTTCATTTGAGCAATCAGTGGCACCTACTCCACATTCTAAGTAAAATAGGCTCGCAGTGGATTTGTGCTATACAGCTGCAGGCTAACGAAGTTGCGTACACTAGTTTGGTAGCTGTGTGTGCATCCCGGAGCCTTAAAGTAGGAGAAACTATTGGG
>STRG.45827.5
GTATGATTTATCTTAGAGCAACCTTGGATATTGGTTTTCTCAGTGCGCACGTCTCGCGCGCATGATCCACCTCTACGTCACGTGACAGAGCTTGACAAGTTTGTTTCTGCCAATCACATTGTTGATAGATCAATGACCGTGTGCGTGTTTCCCTTTATATATCTCATGCTTATGAAAATGCCGTATTTTTTATGGTACTTGACCAATACACTTCAGTGTCAGTTCGTGTCTTCTGATTTGATATCGGGCAATTCAGTCATTGCAGTTTGCACTCTAGAACAGAAGCGGTGGTTTGAGATGTGAAATAAGTGAAAATATTTTGGTTCTTCTACGCGGTCGTTCATTTATCAAGGCGATGACGCCTACATCACAGTTACGGTACGAAGCCGAGTGGTCGACGCGAAAGGCAGCAAAACCATCCAGGTTTCTTGAAGGAAAACAATTTCAGTGATGAACAAAATCAGTCAATTCCGTCAATTTTTCAAGCAACAATCGAACGTTGGAGCTTATGGTAATTGTCCAACTTACCATCCAGTGCGATGTTTGCGGGGATGATATTTCAGTTTTCCGAGAATTGTCTTCATTTTATTTGTTACTGATTTTCCGAAGCTACTAATCTGCAGGAAGTTTGAATGTTTCGAAGTTCTGATCAAATCAAACGAATATGATACAATATCAGATATGGCATTAATGGTACCACACTTCTATGTCAGCAAACGAATGGGGGGGGTGCACGTGCCCAATCTACCGAGGCCCAGTAAGTGTATCAACAGGATCCTCCATCTTCATCAAACGAACACCAAAATGGCAGCCTAGAACCTGCTCATCACACAGCCAGTGGCGTAGTTGCATTGGTGCTCTCTATTTTCATGACTTTCTACCACAAATTCCTTACGTATTTGCTTGATTCCTATACTTGTATTCGTATTACTCTTAACTGGATGATGCTGTGTGCTAGCAGTCCAAACCGGAGTACGGAAGTGATCAACTTTGATGGTTGAACGAAGTGAACTGAACTGTGGGTTAGCACCGGAGAACTGAAAAAGCGTATTTTCAAAGCAGCAAAATCAGCTGAAATCTCATTAAATCTTATGAGGACAAGAAAAAGTATTATTAGCACGGGATAGACTGAATTCAACTTGTTCGCTTCAACGTATCAACTGTGTTCGTACATTCATCTGAAGGTTGTTTCGGAGAGGAAAACAGAATAAGGGACATCAGAGTACACCGGGGGATTGCTGAATGAATTTACAAACAACTGTTTAACTTTCGCAAAGCAACTACGTTCAGTTTAGAAATACAGAGAAGAGAGTTGTCATAAGGAAGATGGATCGATGTCACTCACGAGGGAAATTCGCTTGTGAGTTTTTACACACTGTGGCTGAATCCACCAACTGTTGCTGTGACCGGATCAAATCGGAATCCTGATCTAAATGGAACAAGTCTCATTGTACGATGGGGTATAAATTATGATTCCAGTCGAGGTCATTCGGCTGCAAGAACAGACAAACAACGATTGGTTTTTCAATCGTTTTGTCAAAAATAGTGTACCATAACGCTTCTTCTCAATTTGACTAC
>STRG.79296.1
ACTTTTCCTATCAGTACATGAAATACTGTAATATTTTACATTGGAAACTAAAACTTTCAGGTTGCCACGCACAAACGACACATTAAGCGTTGGTTTATCAACGCTCGGGTTTCTGCGTAACCATTGCTTCTTTTTAAACTTATGGTGCAGAATGTCATCCACCAATATGCGTATTAAACTATGAAGTGGTGACACGGTTTACCTACTACGAGTAGACACTGCCTCGTATAATGTTGAAAAACAGCACACGCATAATTACGTGTGCAATATATACGTTTCTGGAGTAAAATTACAAATTTAAGTCATTCCATATTTTTCGAACAGCTAATACATCACGTTCCACACTTTTATTTTACAGATCCCGTGAACAACAAGAA
>STRG.17971.1
TTTCACTCCTCAATCTCTTTATCCTTGATGTAATATGCTTAGGAGGCGATCTGTTTTTGATGCTTCACTCTTTTGAATCAGATCAAAACGATTGCTTGTTCTTCGTCTGTCCATCCTCTTCTCTCCGTGGCCGCAGCAGAAAAGGTTTTAAACCAAGAACATGTACCTCTTTACGAATTGCCTTTTAGCGACAGAGTTAATACTGTGTAGAACGCTCTTCCGTAAGACAGTGTTCTTTAGCAGAACAAAACTATCTTCAAGAAGAGGCTAAACCTGTGCCTTGGTGTTCACTAATAATTGCTTGCCGACGACAAAGAAGTGAAACAGATATCGTTTATTGTATTTCCATCCCGCTATATGTCTGTAAAAGTTCCACCCCCATTCTTGTCAAGGCACTGTCCTTAGTGGGACACTACTTGTCATGTCTATCTTCGTTTCTTTGCTGCCCTCGCTGACCCCCCCCGCCGATCTCTTTGAATTCGTTTTGGCTCAGCGAATCCGACAGATGATCAAAGATGTAATCAAGAAACGGGACGATTAGGCTCATTGCCTCGAACAAATACAGCACTTCAAGACCTCAAGATCAACTCACTCCATCCGAATTCGTAGTAGCGCGGCC
>STRG.65400.1
CACGATTCCAGTACCATGAAAGAGAGCGGAGACCTTGTGACATTGGTTTGAACAAAATTATATATGTGACTACAGAGAAGGGAAAGACGGGTGTTAACAACAAAGTCCTAAAAGCTGATAAGCTGTGGAGTTAGTACATGAAAATTATGGAGGGAAAAATTCATTTTAAAGGCGGCGATAACAATGGCTGCAAGACGTTGTGTTGTTTACACAGTTCAGTTCCAATCTTCGAATCATTTTAGCTCCAGTCTTCATGAGCAACAGCCTGCGTATTCTTTTGTTAGGAACACTGGAAAATGTCTGGACAGGTTTATAACCTGTCACCGAATGGTTCTGCTGTCCACTAGCAATCAAGCGTAGTAAGATTGCACCGATTATGGCCCAAATTGTTTCCTTGGGAAAAAAGTTCAGGATGGGTTCCGCTACGCTTTTCGGTAGAGTCTTGTCGTATGGCCAGTATACTGTACACTACCAGAGCACTGGGAATGGTACGGAAAGAATGATCAAAATCGGTAAGGCAATAAAAGATCAATAGGTTCTGACGTGATAAAATTTGAACGTGCACAAATGGGACTACTTCCTAAAGGACTTAAAAGAATTATGTTCTACTATGGTACAGGGTGAATAGGAACATAAAAAAACATCTTTTTCGTTTAGGTAACTACAGTTTTCGTTTTACTCGATTTTCTCCTCTAAGCTGTCGAATCAGAGGTTTCCCCTAGCCGATTTGAGCAATTCGTCTCGTATGTGTTTAATCTCTTGGTTCTTTGTCTCTTCTCCGAGGTGCATGTAGTTTTTTCTTTTATCCTATCTGCCTCGTTCCGCGTGATTTATAATATCCAAGTGATTATCGAAGATTCAGCGCTGTTTTTCAGTATCATCACGGATATACCCCTCATCAATGAAGTACCATATTCAAAAAGTAATACTAATCCATCAAAAAGCAAATTTTTATGTCCATCCTGAAACTTGGTGAGTTATATCCAGCCATCATTATCA
>STRG.53374.1
ACATACACGTAGAGTTCCCCGTTATCTACCTCAGTCAACCTCAGGCGAACAGTATCTTCTGCAGAATGTATTCTAGTTGGATGATCCATAAAATAATCCCCAGAATAAAATAAAAATGTCCTTTTCTCATGTGAAAATAATTCTGACGGAAAGAAAACCACAAACGTGTGTGCTTGTTTTATGTACTACAATAGGATAATTTTACAAGTAATATTGATAACGTAAAATACTGTATTAAAGAGAATAGAGCACTATTAAACATCGAACGCTTTCACTACCACTCTGCTGCCTTGAAGGCGATAGTTTATGCTTCTCTTTTCTGTGTTGTGAAACTAGTCAAAGTTTTTCACAGCTTTGATAAAGTCAACAATTTTCTTCACTTGACACTTTTGAGGTGACTCCACAAGAAGGTCGTTCCTTAGTGTACTGTAAACGACGATGAGATCGTTTGATAGGTCTGCTGCGCGAAATAAAGATAATGCATAAATAACGATATTACATAAAAACTAAATTTATGACGGCTTGTATTTTTCAGACAGCCAAGCTCTGTGTACTGTTTGCAAACTGAATATCACTGTTTCACTTAAACATCCACGGAAAGTTCGCCCACCATAATAATCGATTGCTTTGCGGTCAGCCGGTTTCTGGAGTCGAAAAGATAGTGATGCAAGGGCGCTGTACCACTCACTGTTGAAGTACAACAATCAGTCAAGGTCTAGTGCGGATAACCCAGCGGTAATTTGTGACTCACAAGCTTTAATCCCTGGTTCGAATCCCGGTGAGGGCTTGGTGAGTTACACTGTGGATGAACTCGAACAGGGATAAGACGGATGCTAAGCCCTTCCGCATTTTTAAGTGGAGATAATATAGGATGAGTCGCATTGCATGTGGATTAAATCTTCGCATACCCACAACATATCAGAAGCAGCAGTTTTTCTGTGCTGTGAATATAAAGCAACTTGTATGCTTTGTTATGTGAACCTGAAGGCCAGTAGATCACTGAGAAATCTTGGAAATCGGATTTACCCTGATCCTAAACTTTAGAAGGACCAGGGATGATTTTACGGCTAGCCTACTTGTCATTTGATCTACACTCGCTCGGGTATATTGGAGAAGATAAGTAGGCTCAAAGAAAGGACTGCAGGATGGTAACAAAACTTACTGTGGTAATTATTTTAAATTTTCTGACAGGTCAGGAGGGAAGATATTTCCCCGTGAAATGTGGCAGGTGAATTGTCCATCTTACTGAAGCTACTTTTGCAATCTCTTGTGAATCAAATACCGAGCAACTGATCTTCATAAGAACAGGGATATACCATTTTATTTTGACATTGCAACCATTATTTCGAAAATAGGTATTCCTATCATACACTTACAACTGCATTAGACATAGCACTAAGCTACCGAAATCGAGTTTGTTCGCTATCTTGTCCTTTTCTCGATGTTCAAAAAGTTAATAATTTATGAATGAAGAAGTTCCTCGCAAGCTGTTGTTCTCTTTTATGTTCCATGTCTTCCAGGAAGCTGATGCTAGTGACTGAAGAAAATGGAGGATTTCATGCAATCTTGTAACATAACACTCCAGAAACTATAATACACAGCGTCCAACCAATCTTTCAAATCATTTATATGATGCAAAGCGTCGGCTGGATAACTATTGGAAACTTTCTTTTCCCGAATACTGGTTCCACAAAAATCGAACTTCTCGCAATCTTCACACAGAGTGAAAAACTTGTTTTCTCAAAGAATAATGACCACACGATGACCCAAGTCTCTGTGCA
>STRG.27028.2
GTTGGTATTGACTGATACTGGATACTCTGAGTTTGGTAGTAGTATTTGTTTGGAGGGTATTTGAATTGCACTTGACTATTGTACTTGTTGAATTCTGTGCATACGGTGATTTTGATCGGTTTCTCATTTGAATGAGTTTTCCCTGTTGTTCTCGTTGATTTGCAGGTGATTATGTTGAGGATCAGATGCAGATGGAGTTGTGGCTGTGGTTTACTCTGTGTGGGTGGATTTTGAAGAACGTGATGTGATGTGATGTGAGTGNGATGCGATGCGATGGAAATTTGTGTGAGATGAGGGGAATCATTGTGAATCATGCGTTTTTGATAAGCTGAGATGTATGTGGCATTATTTATGTGTTGTTTTGTCGATGTGTCTATTGTCGTGCAGGGATTGGTAGTGTTCTGTAAATATGTTGGAACTTGTGTTGGGAAGGTCGTTTTTTGATGAATGTTTAGTTCAATATTGATTATGTTTTGTCCATGATGAACGAGTATCACGACGGTCTTCTGACAGTTGGTATTGACTGATACTGGATACTCTGAGTTTGGTAGTAGTATTTGTTTGGAGGGTATTTGAATTGCACTTGACTATTGTACTTGTTGAATTCTGTGCATACGGTGATTTTGATCGGTTTCTTATTTGAATGAGTTTTCCCTGTTGTTCTCGTTGATTTGCAGGTGATTATGTTGAGGATCAGATGCAGATGGAGTTGTGGTTGTGGTTTACTCTGTGTGGGTGGATTGTGAAGAACGTGAATGATGTGCGTGTATGTGTGTGTGTTGGCGTGAAAATGTATAGGATGGCTTTTGGCTGTTGCTATACTGTTAGTATCGCTAAATGAATTGGTAAATGTTGGTTGATCTGCGTTTTGTACACTTTCCCTGTACGATTCGCGTGAACCACCAACTCACATTTGTATTGTGAAGATGTTCTTTTTGTTGTTGATATTATGGCATTCATTTGTGTTGGGTTTATTGTTTTGCATGTGATTTAGTATTGTTGTACCGTGTTTGGTTGTCGTGTAGCCCTTCATGTGAGAGTACCGTGTTTGCGGTCGTATATGGATGTGGCATAGATGGATGTGTGTTGTATTGCTCACGGTCCGCAGAGCAACGGTTCTGTGAGATGTTATAACGGAACCTACAAAATGCGGCACATAATTGTCCTATATTTTCCACTAGTAGAATTAGATGTTTGAGTATATTTGGCTCCATGCATGTGTTTGTTTATTTCTTCGTTCGTCCGTTCGTTTGTGTGTGTGTGTGTGTATGTATGTATGTTCGTGTGTCGAGTGTGTGGTTCATCAAGAGGTGATATGTGTTTTGGTATGGTACTACCGCAATGATGATAACTTGCCCTCACTGCTCCGAGATGACTAGCAAATCTGAGATGCGGTATTGCGTTAGGAAGTGAACGGTGTGTGATGTTTTAGAAGTGCTAGTGTTTGTGTGGTCGTGGTTTCGTGATAGACTGATTTGTGCGTGTGTATGTGTGTTTGTGCGTGTGTGTGTGTGCGTGTGCGTTTCCAGTGTTTTTACTTGATCAGTGTGTTTGTGTTTGAATGTCGGAGTTTATTTGTGTGCGGAAGATGCTGTCTGATGTTTGTGTGGGGTTGTTTGTGTATTTGTTTGTTTGTTCGTTTGTTGGTTTTGGTGAGTGTGGAGTTCCCTGTTTGTGATGTGATGTGATGTAATGTGTTGTGATGTGATGTGATGTGATGTGNGGG
>STRG.858.1
CGTAGTGCCGGAGCTACCGCATCGATAGGAGTGACAGAAAAGAATATTAGACAGAAACAGTCTGTGGTCGGTTGATAGAGGTGAAAAACTCGCACGGATATCCCGGACTGGTAGTGTTGTTCCAAACAGAATGGAGATGACACGTTGGGATGTTGCTTTGTTGTACCTGCTGTTAGTGGCGTTGGTGCTGTTCGACATTGTCCATGGGGATGATGAACACTTCGACCCACAAAAACGAGCTCGATACATGGACGGATAAACAAGAAACTGGTGGATGTTGGTCACGCGCTGATAATCATTGAATTACAACCAACTGGTGTTAAATTCAAATTTTGAATAAACCGATTTCCAATAGAAGAGAAAAAAATGTGTTC
>STRG.73458.2
ATGGATGCGTATTATGACGGTCATTGGGATGATAGCAAGGGAAATGGCCGATGAGGAACTGCAAAATGCGGACCGGGTGCACATAGATACATATGCGTAAGTTTATATATATATATATAGGCTTAAGAGAAGCAGGAGCAATAACAATGGGGTCCTAGAAAGAGATTATCAGTCATTAGGAGGAGTAGGGTTTGTTAGATCAGTTGGTTGTAGAATCAATTTTGGCATATCATGGTTGATTAACTTCATGGCAAGTGCACATGGAAGCCCAGCGGAGAGAAAAATAGAATGTGGAAGCACAGAAGTGATGAAGACTGTGAGGAGCAGTTCATGGAAGAGTGAAGATGAAAGGCAGGATCAAGGAAAACAGGTGCGAGATGTAGTGACGGACCAGAGGAATCGGGTAGTGACAGGTCAAACAATTTGGAACTGTAAAAGAACACCGTGACGTAACGCTGTCATTACAATGGTGGAACATGGAAAAGCGGACCACACTGGAAGGTACAGACAAATGCCTGTAGCGAGCAACAAACGGATCAAGGGATGAAAGCAATGACTGAGGAGACACAGGTAAGAAATCACCAATCAGATCATTTTACTGCGGAAGAAACAATGAGGCGGACAAGAAAGCAGGACTCCCCGAGATAAGTGAACCAGTAATAGAACAAAAAGGCCACAAAAAATGAATGCGCAACGGATTTGGGGCAATGGAGCTGAAGAGCTGTGCGCCGGCAGACAATTGATCTGGTGGAAACTAATCGGGACACTGCAAGGAACCACAGAGGAATCGCGGAGCCAAGTGAGGAAGATATGGTGGTAGTGATTAGATAATCAATACGACTGTCAATAATGCG
>STRG.22125.5
GTGGCTTGTAAACAGTCTGCGGAAGTGAGTGCTTGAAAGGGAACCCATCGTCACACCTGAGAACAATATTTGTGCGATGGCCTCGAATGCGAAAGAAATAATTTGCATGATTCGTCTCATGTGCCTTAATCGTTGCCACAATTTCTAACCCCAAATGGGCACAGTTTCATGTTCACTTCCTTTAACCCCTTCGGAATGATGAGAAAAGTCCTGCATTGATCACTATATGCGTATACACCAAACTCCCTGTTGTCCATTTTCATCTTTCACCGCAGCTCCCAGACAGCAAACCAGTGGAAGGATTTTGAATCTTAGTGACAGAACCGATAAAATACCTACCTGAACCTTAACACAGAACACTTGTCAACCAGGTAATCTCTATGGGGATACTACTGACAACCCAAGACTGACATTTGATAAAATCATCAGAAGTTGAATCTGAAAGGAAATAAACACGTTCTCCGTGAGTAAACAAGACTGTGGATTTTGATGTTCAAATCTTTCACTTGGCTATCACCTACGCCATATGGTTGCATCAGTGAACAGAAATATGTTTGGTCAACAGTAAAAACTCATTCTTGATAGACGGGTGAAAACCGCATGTCCCAGTGCAACTGTATGATAAATGCTCGCAATCAAATGGGAATGATTTTCACAAGCAAGAGTGAGTGAATTTTACTTTCCCACAGCTGTAGTTCTCTTTCCATCCGATTTCCGTATGTCGATGTTTGAAATCTTCATTTGCNTAGCTTCTGAGTCTAAATATCAACTTCCATAATCCTGACAGTCTAGGATACGACTACAGTAACTATGTCTAGCAACCCAAACTATGTTCACACTGCTTGATGAATCACAGTATGCTAAAAATAGGTTCTGTTTATATCGCTGGTAATCCTCCGGATAATGTTTTCGATACTTATAGGCAGATCATACCGAAAAGGAGGTACAGTTATATTCACCAAACATATGCACAATCTATAGTTTGTAAAGTATAATATATGTTATGTAGGAAATGAATATGCACCAAAACTTCACAATCATTTCCACACTGGTCAATCGGACTACGTAATTTTAATGTAAAGTGAGACGATCTTCAGATTCAAACCCGTTCTCATGTGCATCGTGTTCGCGACTAATCCGTCTCGTGGTCATACCTGCTTGGTTATACATCAGATTGTTATAAGTTGTAGTAAAATCGCTGCAATTCCTTCTCACCTTCATCCTCATCGCCATTCACGTTCCCATACACATTGATTGACAGTGAAATATCCCTGGGGGATTTGTGAGTTGGTCATAATCATTCGGTCATTATACATGCATTACAATTCGGTTCAAGTGAAGAAACTGAGATAGTTATGAAACTCGGAATTCAGATATGCACTCCAGCTTCCCTATCATAAAAATAAGTCGTCTTCACTCTTACGGTATGACTAAAATGCAGTAGCAAAATTTCTCAGTAAGCCGTTTCTGAAAGCTCTGGTTAACTGTACCTGAATTCGGTACCAGCAAGTAAATGAACAACATCTTACTGTAAACCGCTTTCTAATATGAACGAAAACTGCGTCAGTCACACATTCGTAGTGGGAATTGACACCGCAACATTCATGTTCTCATCCCAGTTGTTGCACAAATTAAGGATTAAAATATTTTATGACGCCCCAATCGAAGTATTGGGTTGAGACAATTGGAATGTAAGCTTGTTAAACACCTGAACAATTTTATTGATATCAAAATCTGATATCAAAATGAACTGAATGATTCTTACCCTACTTTTTCCTTTTCCCGATCTCCTTGTTATTAGATCACTACTGAGCACTGAAAATACTCATTTGTGCTAATTTGGCCAAGTGTGAGAATAGCACGTGAATGTTGGTTTGAAACGAGAAATGGATACAGTAGAGCATTGCTTGTCCCTAACCTAATGCCAATTTCGAATAAATAAATTTCATCAGACCCAAAA
>STRG.25833.2
NNNTCGAGCTTCAATTGTGGGGTGTATTGTACTTTGTGATATTTGCAATATTTTGCCTACAAACATGCACTGAATTATTGAGTGGTGAATCTCGACTACAAAAACGCGTCAACTGCATTATTGAACTCACACGGTATGTGTAGAATTGTAGCAGCGATTAGCAATATGTGCAAACCGAACTTTGCGAATTCCTCTGTGAAATACATTGCTGAAATAAAGTTTATGTTCAGATATACTTACTACTCATTGAATCTGGATTCAATACTGGGTCGCATTTGTTTTTGACCGATTTCTGCAGAAAAAAGCGGTCACAATTTGAGGGTTCAAGGAGAAACGTAAGCGTTCGCTGTAACTACTGAGCGACAGCCTCTCGTATGTTGAGGCTTGCATAACATCAAGGAAACACTAGTCAGTAATTCGAGTGCATAAATAGCACCTGAAAAGACTTACACCAGTTATATTTGAGGTAAGTGATAAACTCAGTTCCGCTTCTCCTAAGTAATGAAGGTCTGTCCGATCGGTACCAGGTAATGCCTTCAAGATGAATAATTTCTTCGTTATTACTGTCACTCAGCTACGATTCCTGAAGTATAGTTATTCCAAGCTCTCCTTATTCCAGACAGAGAAGAAGGTCTTTCAAATCGCCGGAGTTTCCAATGACTGAGTACAGATTTGAACCGAGAAAAATGGATAAGAATGTGTGACATTTTCTGCCTTCGAAGGGCCACTTTCCACCCAGCACGTTGTTTCTTTGATATTTAAACATGTTTGCATAAATCAGTTTCATTCTGTTTTTGACTGGTTTCTCAATAA
>STRG.14346.1
GTACCATTTCACACCTCTAATAACAATAAACTATATATTGGGGTTTTTTTTGTTCATCGAAACCTATACGAAGTTTGTGGTTTGGCACAACGTTTTCTGGTATATTGCGCCGGTTCACAACGGATATAAAATATACTACACTATGGTACTTAAAGTCAAAGATATTGGATCATTTTTGGGTATTTATTTTTGGTTATGTTTTACCACAATGTGTGACATGAGTGCACCCTCGATGAAATTCGGCATGAGGATTCCAATTCGTTTTATCAACTGGATACGTGTCCAGTCTGTGAGACATTAAATATTTACAATACCCAAACATAACCATAAATGTTTGGCTCAAGTAAACAATGGATATGACTCCCACCTGCGGAGACTGATTGAAAAACAAGTGTTTGATTTACCTGCAATAAATAAATTATCATAGTGAGCTCAAACATGACTTACCTCAGTATGCGTTTTACACGAAAAACCCAGTTTGTTGTATCTACATGGCGCGCTTTGAACAGCAGCTTTACCAAGTAATAAAATCATCAGAAACCCAGGGGTACGAAGGAAGTTGGAAAAAGAACAGAAATGAATGATTGTCTTTCATTTTTTGACGCAAAGTACGGCAGAACTGCCCTTTTAGGGGACGGCTGGGCTAACTACTAAAGATTAAACCTTCAGAACGTAATTCTGTGAGGATCTTTTACCAGAATTTATTAGTAAAATAAAGCTTGCGCTGATTTTTTCAACTCTGGTTATCAAACTCCTCTTTCCATGAAGGTTGGCATGTCATGACGATGTAAAAAAACGGGGACACTGTTCAGTTTCAGAGTATCCGATGTGCGAAGTATCAGTGGGTCTTTCACCTAGTTCCTGGACGCGAAAATATCGTGCAGTAGGCAGATACGTTTTCCATAACTATGGGCTTTTCATTGGAGATTTAGACAATCATTTTAGGCAGCTGCTTTGCAACCCAGTCATAAAACCTGAGTCACTTGGAGCACGTAACCAACGGGTGGTAATTTTCGGGAATGAACAGTCTAGAGGAATTAGTCAGTAGGTCATGTCTGAACTAGGTCTGTAGTGTGCCGATGAAGTAAAAACGTGTTTTTCTCCACAGTTTTCGAGTCGACGGTCGTTGTTGTTTTCACAACTATCGGATAAGTTTCGATACATACACCAACATCGTAAAGAGTTTACCGCTTTCGTAGTGATGTTTTTACTCGCAGAGTGGTATTTTAAAAGAAATGACAATATTGAAAAAGGGCTCGCATTTCCTGCTTATTCTGACCAAATATAATCTGACAGCAAAAGTCAAATTATGATAAAGACTGTGGTAATCCTTTTTCCAGAACTTTTATTCGAAGTGGAGTTTTCAGTGGGTGCTGTAGTTAAAATCTATGGGACCAACCATCTCTGAAATCATATCCGCGTTTCGCACTGTTCATTGAGTGATCTCACTTGTCTCCCGATGTATGTTCGCATACTGAGTGGAAATTCTCCACTCCCATGTGGTCTTTATATTGGTGCTTTGTTGAAAATAAGTGCTATGCTAGTGTTCCATCAAACTGATTGAAAAATATCACAAAATGCTGTTAGATTTTGCACCCTGTTTGCGAAAATGTTTGAGGCTGTTTTGCACTGATATTTATCTACGATATTCTGATAATCTAAATTCAGATACGCATACTTAATTCAAAGCAGATCCATTCATAAATCTAACGGTTGAAGAAATATCCTCGATTAGTTTCGTGCTGACTTACGCGTCTTCTTGGATTGAAGTGTCTATGAGATGTAGTAACTGTATTCCTCTTTAAATCATAATATGTTACCATGTTACACTATCCTTTGAGAGATCCCAATGAAACTTCACATTTATATCAATGTTTGCTTCCCCATGTGATCCGGTACGACAAATTTTGCTTCGGCATAGAAGGCAGACTGCACGTTGTGAGCGGAAAAGCAATAACTGTGCCGTGGAACAATAATTGATCTAAAATATCTCGTGACACAAAACATTCCTGCAACTGATTATTACTATTACTATTATTATTATTATTATTATTATTATTACGAACTTGCTATAAACGTGTTCCGTTATCCGCAGAAAGTCATTCAACCGGAGGAAATGTCCACAAGGACAAGAAAAGCAATTTACAGTTAGAAAGCGTATAGGGCTTGATAGAAAATAATGGTTTTCAAATACATACAAAACAAGAACTCGTTTTTGACAACTCTCGTCTTGATGATATGTAATATACTTGCGTAACAATGGCAAGAATTGACAAGATTATTCGCCACTGAAAGTACCGCAATAAAATCAGCAAATGTACGCAATATTCTCAAAAACAGTTACATACCCACTTTGCCTGAAATCAATGAGTGAAGAAAATGTGGCCACAGTGGTGATCCTACCTCATTCGCAGATATGATTGAGGGATCACACGGATGTGCACTTAAGTAATCAATTACTAAGATTGAAAATGAAACGGCCAGTTAAAGGAAAACAATTTGTGGTCACTGGAGCTCAGTAAGCAGCAATTCTAAGCTTGCTCTGTTTCGAAAATTTAACACAGGCCGTAAACATCGAGGGAGATGAATTTGTTGCCAACATAAATTACCCTCAGTAAGACCACGTCAGCTAAACAACTTTATGTCCATATGTAGATCAGGTGATAGCATCTGGAATATTTGGCTGTACAGTTTTTATAAGCATGCAGTTTGTTTGATGATGTCAGTAACAATTAATGCGTATGAGTAATACCGAATAGTGACGATTGCTCGTTTTTTATTGATGAATTGTCACGGTTCGGATGTTTGTGATTCTATCGGATACTGTAAGCGTGAGTAGTTTACTAATGATCCTTCAAGTTCTTCTAAATTACCTTAATAATAATCCTAGATCTATTTGTCCTCGCTGTGGAAAATAATGAATTTTGCTGGTTTCTGTTTGCTCATACGGAATAAATTTTGAATGAATATCAACTAATTGTGTTGTAAGTGTATGACCCGTCTGGGAATGCAGCAGGTTTATCTCTATTTTTAAGACTTTGCGGTCTCTAAACTTGCTGACGGAAACGTTCGTGTTAGACAAAATGTTTTGCTTGAATAAAATCAGGTTTTCGTTTTATTTCTGTCAGCCTTCACTTTAGTATTGCCTCGACTAAGATTTGTACTTCTAAAGAAATCCAGTCCTTCACACGTGTGAACAGCATGCATTAAAATGTCCCAAACAGTCATAAAAACTTTGCCCCGAAGTTGGGGTGTATGTAAACACCCGTGAGATGCTAAGAAATTCATCTTGAACAAAAACGACACCAGCGGGTACCTCAAAAAAACTGATAATACAGCTACCGTAGCTTTCATTTATAACAGATCCAAGTGGTCGTATTAGTTTGTGGATTTGACTGAAAGTATGCGCGAAACATTTTTCGATTGGAGACGCTTTTTACCAAATGATATTTTTCTGTAATAGGGAAACAGAATTTGCATTCCCGCCAAGAGTTTGATTGCCTGGAAAGTGGCGCATTATAAAACGCATTCAATTTGTAAATATGCACTGCGATTCTGCATGATAGCCCAAAATGAATGGACGCAAAATCTTCCCCAGTTAGATAGCGGACTACACGAATCATGTAAGTGCTTTTGAATAGTGTACGTTTGTGTGCCAAAATGTTGTTTAAAATTGACGTATTGCACTGTGCTCCCAGTTAATAAAGCGATGCAAATGTGATCCAGCTTCCCGCTGACGTCACTATAAAATTTCAGCCTCCTCGGTCTCTTCTTAGTAAACAGACTCAGCGGACAGATAAGTGTTTTCAGATTTGTAAGGAATACATCTTCCCCGTCGGTAAATAATACAAACAAAGCAAACTTCATACAAGAAACATCTTTATTAAACTTTGAATGAGTAGAACTTATTGTGCGCTGAACTGTGTCTAGAGATAAGCTATTTTGCTCTTTCTTATCAGTCTTTACAGTTTTCACCTTTCACACAGATTTGGTGTACACGTCTCCGGTAAAACATGTTGTTGCATCGAAGAACGCTTTCGGATACGCGAACATAGAATCCGCTTTTCGTGTCCACACAAACCACATGACAACGGATACTGCTGCTCCTGGTAGTTCCACAAAATACACATCCCATTTACAGGTCCAAGAAACGAGAAGTTTTCAAATTGTTCTGGCAGGAAATCCCTGACAAGCGCACTGAACAGACATTCAACAGAATGCAGGAAAGATTTCCAGTGCACATCGTTCACTTGCAGGTGGTTCGCACTACAGTGCGCGAAATGTATATCAACTACTTCAATTCCGAAAATCGAAGAAAATGATACTTTGGTTTCAGTATAACTAATCCTCTTATGTAAAGTGCATCGGTTACATTATTTTATCAAATACAATATGACGAACGAATATTACTCATCTAAGTTGCCAGAGTACGTAAAATGTTCTCGATCAAGAAGAATGCGTGGTATATCGTATTCCCGAGGTCTTTTTCCCTATTAATAAGTAATGCTATATGCAGCATACCTGAAACGCTACGCGTTGTAGGCTTGGCCTTAATGATACTGTATATCCTTTGACAGCTGCATGATAAAAAATGCATTCAAATGGAGTCATGAGTGTGATAAAGTATGATAAGATCAGTCTGCACATTTTGCCTCGATGTCAGTTCCATAGATCCCAGTTTTCTCAGTAATAATGCACTAAAATTAGGGATGATGTTATCGGTAAAAGAGGCTCTTCATTGATTCTATTTTCAGCTAATGTGAATAATCTGCGGCTTTTTTGTTGTTGTGTACGTAAAAAAGTTCATAACGATTTGTGCCTTCCTTATATGTGACATTCCGAAATATCCAACCAAGTTCCAATCAAAGAGAGCATTTCAAAAGAAATAACTGCATAGTGTCTGAAAATTGTCTGCTTATAGTCCATTCATTCATGTTCAAAACTTTTTGAGCTATTTTAAAACGAAAACTATTCATAACAAATATCAGATGATTGTCTGAAGTCGTATATTTTTCAAAGTTCGTTTTACAGAAGGTGGCACTATGAATAGTGAAAAATTCGATCCCATCATTCTAATGCAGTACAGCTACTGTTAGACTATATGAGCGTGCTCAATGAGACTAATGGCACCGAAGAATAGATTGGATGATAATTTAAAAAGGTCAGAAATTAGCAAACAAATTCCCGGTTTCATCAAGTTTACCCCTTAGTGACTGGTAAGATCAGGAAAAACTTGGCTTTTAATGAAAGATCATTTGTGAGCATGTAGTGCGGTACTCTATCTGAGTAAAGAGACAGAAGTGTTTTGGAAACGCACGACCGATTTCACAGTTGTTGTCATTCAATACGCATGAGTACCCGGTATTATCGTGCCATCAACCCTATACTTGGGCACATCACATTGGATTCATCATTTTAATCTCATTTGAATCATGAGGAGTGTGCTTGGACGGAGAGTCTATCCTTGGAGTTAAAAGGGGATACTTCGAAAAGGATTTCGTCGGTTAGTCAAAGACAAGCTGTTGTGCGCTTTCGTGGAGATCTTGTCCTGCCATTCAGATACGTAAGCTTTCTATCAAAAGTCAAAACGTGCACCCATGTGTCCTTGCTCTGAAGGTGGTCCTTGTCTAACCAATGAAATAAATTTCAAAGACCCACCCTGTTATTTTAAAAATGAATTCTTTGTCTATGCCCCTGCTCGGGATTCGAATGAGATTACGGGAAGATAATTTACTTTGAAATTTATTGTGATCAACTAACTTCCTACCGATGTAGTTATTTTCCAGGAATATCCGGTCATCAGATTATTTCGAACAAACTTTGTTTTGGTTAGCTTGGCTTTAGGTTTTATCTGGGTTCGTGTTCGTTGTTTACGGCTGAGGACTATTTCACCCGCCTAAAACAAACGTTAGAAAATACGCTTTTGGTAATTTGCCTTTGGCATTTTCGAGGTAACCCCTGGAGGCATTGTTGTACACAGAAGTCACGTTATATCTGAGCCGAAATCTCTAGTCGTACTAAAATGTCACAAGGTGCTCTAAGATGCTTCTCGGTACACCTAAACATGCACTTGAATCCCCTAAAAACTGATAGCACAAGGCAAAACAATGAAGTTTGGTCAAGTTAAACGTTATTATGACTTTTGAAGCGGTGAAAGACTATTCGCATTTTGCTTGGAAAGATTTGGAATTTTACTCCTACCAGTATCCATACTGGAGTTGTACGCTAACTCGTGATGTATTCGTACTTTATTCATATTAACTTGACTACTCTTCCCCAGCCGTAATGTCATCACGTTTTTGCTATTCCTATCAGCTTTTTCAAATCCAAATTGAGGGAGTTCTGTAAATATTTTCTTTGTATTACACCTGGAATTTAGGGCTTACCTTGTACGAAGATGTCCTGTTTAACATAACTAAGTCTTTCAACAAATATAAGCCCTGAAGTGATTAACATAAGGGGTTTTTTGGCAAAGGAACGGCGTGTTCACGGATCACCTCATGGTACATATTTGTCTCCGGCACAGACGTTACACTTAAAATAGTTCTGCAAAGAAACGGAACCAAATGAAGGTCCCATTTCAAATTAAGCAGACTACCGGGGTAGTTAAAAACGAGTAACTCCGAGTTATTGTTATGTATCTCTTACCATAGAGCAAAAACTATTTCAGTGGATAGACCATGCCTTTTCAGAGAAACCGGAAAGTAGAACACTTCTAAATATTCAACTTATTTCAATGCAAATTAGTTTACAACGCAAAATTGTGAAAATGTTTGCAAAAAACTAAAGGCGAGGCGACCGTTTTCTGCCTATCAGGAACAGCATACATATACAGACGCGTCGTTCACCTTACGATTAGACTTATTTCCGACAAAAGTATATCAGTGTTCAGTGAAGATCTTTATCGACATATAAGAACACAGTCTACAAGGTGTCCTAACATGGGAGAATCGGTCGATAATGCAAAATGCTAATTTATTCGCGATGTGAACAAAATATCTCTGCTACCTGTTAATCAATACCTGATGATGATTTCCTTACAAGAAGAACGGAATCATAGTTAAGTAGTGAATATGCTATTTCAGACAAACCTCTCCAACAAGTGAACATAATTCAGTGTGGATGCATGGCAACACGGCACAAATAATCTTCAGCACAACTTTTCGGCGGCGTAAGTAACATTTTATTTCAAAGTCGAAATCTGAAAACAAATAATCATATCAAAAAAAGTTAAATAATCGTTTGAAAATACTGATGGTGACATTCAATCAAATGCATCTCTATTGTTTTCAATATCCGTTACATTTTTATAAGTATTTATCGTGTTATCAATTGCTAGCAATATATCATGTTACAAATCCTAAAACGAATATACTAAAGACCGTTTAGTCTAATTGAAAGGAATTCATTTCTTACAAAAAAAGTTGTAGTTTGATGTCCCACAGCCAGCTGCCTCACAAAGACATTA
>STRG.2620.2
GACAGCGACATCTTAGGGAACATAAGAACACCCCGTATACTTGGTGTAGGCCTGATTCGTCGTGCCTGATTATTATCTAACACCTGTGAAACCGGTCAGTAATCAAAGTCATGAGTCATACACGTGCATCTTAGTTCTCGCACATCATTTGAAAGTCGAGCATGGATTCACTGAGCCCAAGATGGACCAATATGAACGGTTCTACCACAAACTGTAAGGCTCACTCAAAGTGCTCTTCGTTTTTGTTGCAGTCGGCCGCTTCATGTCTCTCGAAAACCTTTCGAGAAACAATCCGGTATATCGAACAGCCCGGTTTGTCTGCAAATAACAGTCAAAATAAAACGGATTCTGCGCACTAAGAGTTTCTACTGAGTCCCCATCACTGGTGAAGCGAAACTCTCATCGTCTTCGCTGCATTATACTCATTGATGCTCTGTGACTACCTCCAAACGGGAGAAACACAGCTGTATTCGCTGAATCAGACATTTCAAAATAGCGTGAAATGTGCGGCCTTTTAAACAGTCCGCTTTGACGTATGCACTCCTGCCACCTACGGCTTTAGCGCATTTTTGGGCATCTGTCATTCATTATTGTTGTTTCAGCCTGGTTGTCGCTACTGATATCTTGGTCTAAAGCGCTGAAATTTGGCCATCCGGCCTTCTCTCGTAGGTTTTTTGAGCCATTTGTTTATCGGTAGGTTCCTTTTTGTCTGTCGCAAGAAGCTCTCGAAATAACTACTCAATCTTCTGCTTTCGGCTCTTAGTCAGATGACGTGAAAGATTCCATAGTCACGTCTTTCTGCCGACACAGATTTTTCCAATTCGCTGTTAGCAGAAGTGTGAAATATCACAAACCCTTAGAAGCTATCCCCTCTCCCTAAAAGTGAAGTCTTCGGCCAACTAGCTGGAGCGGTGTTTTGAATCGTAAAAGATGGTCCATGGTGAACTATCACCGTCTAAGTTACCACTGCAAAAGCATGGTCTGCGTAGTGAAGCTGCGTGGTTCTCCACAGTAGTACTAGTGTTATAGTCCAGAAAAAGCCGGGCAACAGTGTTCGTCGTTTGTGAATCAAGCTTTGAAAGACACCAACACCAACGGGATACGACGGAATACGTACATAATAATCTACTTGGTGAGTCTTCCTAGTTACTGTGTGCATGCATTGCTCGCTTTGTCCACTTTGCTGTATCCATGTGACTTCATCGCATTTTGATTTGTCTCGACACTCATAACTACTGTCGATCACGTATCTACTCATCAGTAGTATGTGTCACTTCCACTACCCTCATGATTCGCAGTGGTGAGAACGCGCAGAGGAGTATTTCAACCCCGAACTAGGAATAACAATATAAGCAGAAAGGAGTAGTGCGGTGGCACGAAATCAATTTGCGATCACCAAATTTTACAAGTTTCACCGATAGGTTATACCACTAGAAAGTAGCTCATAGTTCATTCACAATCATCACAATCTGTTTAGCTTTCCATCGATAAAAGACTCTAAATTCCACGGCAAATCAAGAATTTTAAGTTCCTCGTTTTCGGAAACTGATAAGCAGCCTCAGTGACAGTACATCTGCAGTCCAAAAATCTCCACAAAAAGTGAGATCAATGTCGGAGGTGGTTTTCAATTCACTAACGTTAATGTTAGGTAGTGCTCTTCTTAGTGATTTTGTTCCAAAGCTTTACGACTAGAAGCAGCTTGGTTTTTCTTATACTTACTAACTTATATGCATTGTGGAAGTTCATGCCATTGAAATCCGTGGAAGCACTGCACAACAGTTTCATGATCCTTATTAGGATTCATCAGCAATGCACATCCAACGAGCCCCCCCCCCAATTGGGGCTCGAACCTGAGGCGAGCGATTGTGCGTCGAACACCCAACCCACCAGGCTATCCGGGTTGGCTTTTAATGGTTTTTTGAACCACGTGATATAGCGCTCGTCCGACACTGGTTTTAAATGTTGACTGCGCGTTTTCCTGGAAGGGCCCAGGTACAATGAAGATATTCCGTTTTGGTTAATACTGACCTCCAGGGTTGGATAATTTCTGAAAGTGATTTGCTGAATCTATAGACACACACACACACACACGACATTAGACAAGAAGTATGAAACAGCTGTACTCTGCTTGCAGCACTAAACAGTGTTGGCTGATAAGCAGCTTCCTGCAAGGCACATCATCATACGACAATAAAATCGTCTACTACTCTGAAGTATTTCAGACTTTGCCTTATTTTAACCAGTTTCACAGATCAAAAGGACTCTTTGAAAATGCTCATCAATAACACAGGTGTTCGTTGGCTTCTTGGTCATATGTTGATTCTTTTTGTCTATATAGTCTATGTCATTTGTACAGATTTGAACCTTGTTCATACCCGTCGGCCTAAAACTAACGGTCATAGGAGCTCACCTCCTGTCCACCACGTAATCAAATCCATCTTTTCCAATAGACAGGCTGCGTTTAATACACTATGATGATTTAATCAGCATTCTGCTAAGAAAAATAACCAAGTATCTTTGATCCACGGTGTACTGAGTGTTATTCACACAGGTGTCTACTGCATGTCTGTTTAACACCAGTTCAGTTCATATACAAGATGTTTCAGGTTTTGTTTACAGATTTGGTTTTTATGTTTAATAAAGACCTTGCACGTGACAAACTATGGTCTATAGAGAAGCCACGTTATCGTTGTTCTTACGAATGAGTGGTATAACATTTACTAAATGCTGTAGGACCTCATTTGGTAGGTGATACTGATCAATCGTTCGTGGCAGATAATTTGAGGTTAGTACTCTCCGATACGTAAGATTCATTAGTTGCTTCAGGTGGGTACCGAGGCAGACACTGATCCGATCC
>STRG.459.1
CCAAGGTGTAACAATTCTACTCAAACAACAGAAAAGGATATCCATTATCATTAGAACCAAGTCAGTATCACTTCAGTTTGACGATAATACACACAATTTATTGATTCGCTTACACCTCGAATGAAATCTCCGATATTGCAGAGGAGAGAATTCTGGGATAAGAAGAAATGGGACATGAAGTCCTTCGAATGTGCTGTTATTGGTCGTACTCAAACATGAAGGTGGAGTGCATGATTTTCAAGCCTACTCGCATTTGTCATCAACAAATTGGAGAACACGATTATGGATAAAATGTCCCACAATGGACAATCAATGTGCCATCGATCTAACGCCACAATTCCTGCTCTTCGGAGTAAGTGATGACTCGAGCGTGAAGTGTAGTGAATTGTTAATATTTTGGTTGGATAGGAGTTTCTCGTAGCTCGCTTTGAAAATCAAACTGTGCTCGAGCATGCGGACATTTGTTGTTGTTATCCGAGATTACACACCCTCATTTTTTTGGAAATCAAAGGTTGTTGATCAACAATATCCTGAATAGCTCGAGATAGTTCACTCATCCTGTTTACTTTTCTGTGAACTTACTGATTTTAATCCAAAAGCACCAATCGTCTGCCGCATTTGATTGGCCTCCTGTGGACTAATTTGATGATACAATAGGGTTCGAATCACCCAAGCATTTGGGAACACGACGGTCAAATGGCAACCCAACACTCATCACATGATAACCAGTCAGTCAACTTGAATCATGTCTGAAAAATGTACATTGCTTCATATAGAAGTCTAAATCGGAGAAACAAGTGTTTTTCAGTAATTTATT
>STRG.59882.1
TGTAATAAAAAAATTAATTTTTCCAGTATCTCTTGATGCCATTATATTCCGATACTTTTGACCTGACTGGCTGGCAGCAGCATGGCTAAAGGTTGTGCGTCAAGGCTAAAGAACGATGGGTTGTGGCTAGAGAATGGTGAGTCGTGGCTAAAGAATTACGGGCTTTGGCTAGAGCTTGATGGAAAAAGGTGTAGATTCCCGTTAATTGCTAAGACTTAGAAACAGAGATAAATGTACCACAACAGTGAGGATTAGACGTTTTTCTGGTGGAGGATATGTCTATCTCTGGACAAATAGTGATTCGCGGCTTTTGATACAACGGGAGCAGTTTTCCTCAGCAAAACTTAACCAATATTTCTAGCTCAAAAGCGAAGTTGAGTTTTGTTTTGTGGTAGGTGGTTTTTTTGGCAAACCAACCGTTTTAAACGGTCCCACTTGTACTAGTGAGAAGGCAGAACGGCTTGTGAGCTATTCCGTTTTACTTGTAAAACAGCGGATGTACTGGTAATCCGCCCATGCACCCACGCGTCGTGCACAGCTCATCGATCCGACTGCTGTGGGCGACCACGCCTTGTGGCGTCAACGCCGCTGGCAGGATTAGTCTTTCGTCGATCGATTCACGCCGTCGATCGGTGCCCCTGCAGATCTTGGTTTCGTGGTCTCAATAGGGGCACTATCTGTCAGCGAGACTAACCCGAATCTCGAACGATGAGTCGGACCATACCCTCGCACTAACCGAAAGCTTTGATTCGTAAACCTGATTTACAAAGCAGTCGGGCGATAACCCAACGCGAGAACTGGACCGAAACACCACAGGGGATGGGATCGTTCCGAAGGCTAC
>STRG.3858.1
AGCTCTATACAATCACTCTTCGACAAAATAAAGCACTTTCGAAGCTATGCTCAGTAAATCTACACGTCGTTCACCGTAATACATGGACGATCAACACAAGGTTTTTTCTTTTACCAGGTATCAGAAATGTCTAAGTCTAGTTACTGCTACTATTTTCAGTAGCATGCATAGAAATACGAACCCACGGTGAATACATGCCTAAATCAAGCATTTTCGGTACAGTGCTTTTAAGCCGTGAAGAGATTTTTCGAGACTTGTCTAAGCCCATTTAAACCACATACTTTCCCGGAATTTTTTCATGCTTGTCAGTAGGCAAATTACCGAAAAATCCATTTGGGACGTGAGCGTTGGCCTGATTGTCTAGGTCATATATTTGCATAATGACAAAATTCTCGCCACTAAAAGTTGCGATGAGACCGAGATTATCGACGGATAGATACTATTATTTGATAAAATCCGCAGAAGTCTACAAGGTTATGAAGCCGGTGGTCCAGATTGCTTTCCGACAGTCTTATTGCATACAGTAACAAGTTAATGTTATTAAGACCAATTCCTCTCAAGTATATCGGACAATTAAAAGTTTGGGTCAGTCGCACCGATGACACAGTGAAAAGTACTATCCGTACGATGCATATAAAAGTCCCTGGAGGCATGTGAAATCTT
>STRG.26893.1
CTGAACTGAACTAAACTGATCCTGGTTTCTGCGAAGAGACTATCATTATCACTTAAAACTCTGTCGTTCTTAGTAAGTTGAGCATATGCGTCTTTTTGCTATCAATGTTCTTCCTACATCCTTCATTTTCATCATCTGAACTCATGAGCTTAGCTGATGTATAAAAAGACAAATTCTGGTAGCAAATGTATCAGATTCGAGTGCGGTTTGGAGTGTACAAACGCGATGCGCCACGTGATGTGTTGTATGTAAACGCTTTACAATAATACGGTGCTGTCATTTCCCAATAGCCTAGATTTTGCTCACCGCAGGTATCCGTTCTCAAGACAGGATGGCATTGGAACCTATCTAGAAAAAGATCGCAGTCAAGATCGAAACCTTGGCCAGTTTGAAGATTTTCGAAAACGCTGTGCTATTGACTAAGGAGAATGGAAAATGTTTTTAAAGATTCTTCATGCCGATTTTTAGGTAAATGTGAAGTGAGGCAAAAATTTGGGACTTCCAGTAGCAGTAGTGCGCATTTAAGCTGGCTTTGATTGTTCGGGCTGTTCTTAACGCGGAAGTAGACTAGGCCTGGAATTTGACAAGAAGTAACATTTAGTAGCTTGCGTTTTCGACACGTCGATAACAGTGGGTTGAACAAAAGTAAGCATACCTTATTTGGACCATTTCTATTTAGGTTGTGAATATTCCTTTTAAAAACTCCCATTTTTACTCAACTCAAGTGACTTTAATTTTCCTAATAGTTTTCTTGTTTTCCTAGACTATGGTGAGTCTTCGCTTTCATAACCTTTGTAGATTGTCACTGGTCACGTAATTAGCATAAGTACTACATGGCGCATTTTGCTTAGTTTTTATGATCGTCCATACTACGGAATGTGAGTAGTTTGTGCAACGTTTAGTCTAACGAATCAAAAGCAAACAAGCACAAACGAAAAAGCTGCATATTGATAAGTCTGGGTGTATTATTACATGGTATTCTACGCAGTCTCGTGACTTGTCGCGTTTTTACCGACTGACTTGCGTCGCCAGCTTGTAACCAACCGACGGCTTTTTTGTTGCTCCAATGCTCGATTCAGTGCAACAACGATAACCGGAACAGAGAATTTCCACGACGGATAGCAGGGCGATGGCAACCCTGCGCGGAAATAGTTAGCGTATACTCAAGAGAGGCTTGGGAGAGCAGTACGCATGAGCAACAACAAAATGGCAACCGCGATGAGCGGTCAGCATTCAGTTTCAAGCAAACATCCGTGTTGAATGGCCAAGTGAAGCGAAATCTTGCAACGAAACGCATGCTACAACGAACTCAATGGCGCGTGTGAAGAAATCTGAGGAGAGTCTTTTGTTGGTCTCTAATTACGTCCATCTATTTTGTTCACAAAAGAAAACCACTTTGCCAAAACTTCCGTATTCTAGAGAGAAGCCAAGCTACGAGGACGCAAAATGGACGTAGTAAACATTTTCAAATGGAACTCATTGGCTACCCAGTCAGATAACCGTGACACTTGGAATTCACAACTGAGCTTGTAACCGGATTGCCTTCAGTGGGAAGAAATTTTACGGGATGAGATCACTTTAGGTTGGGAGAG
>STRG.75405.9
TAAATAGATGTGAAACGCAGATCTGCACGCTCACTTTACATGGCGATTTAAAGGATGCGCACTGCGAGGTAACCCGAAAGATGCCAGACTGGTTTGCACATTGTGAATGGCGGAGTGTTGTAGAACCCGGAGTGGTGTAAATCCAAATTATGTGATCGTACGCCAGACCGCGATTTGCCTGTGGCTTTGGATTGTATTTGATTGGGATAAGATCTGACTGCTTCCAATGAATCGGGTGTCAACTACTTCGAAATGAGATTAGAAATACCACAATATTTAGCAGCTTTCAAGGTGAGAAATATAATACACACAGATCCATTTTCACGAATGGACGTTTATTTGGTCATGTTTGCCAATTGTCTGTTCAATGCTAATTGAAGTGGGCTTTTGAAGCTCAGTTCGTATATACGTATGGTTACGTAACACAACCCGAAACATTCCCTTCCTAATGTAAATAAACTTGTACCGTTTACTTTAATTGGTATATAGTTTTAGCTGCTACACAGATGACATCTTTTGCAAATTTCAGGAACATTACCAGCTCTGTGACAGCTGGCCATGAAAATTGATCCTAACCTTCCAGATAAGGCAAACGAGAAAAATCAACAGTTATTGAACGCCGTTGGGTGGACTTGCTGGTACTCAGACCAGCTTTAAAGTTGGTCGCTGAATAATAACTGGCAACGTATGCAGCATCCAGCCTGTTGCACATAGTATTCAGTCCACAGCTATTTTGTGATATAAGAATTTAGTGATAGGTAGAAATAACGTAATAAAATCGCACTATTTATTATTTTTGTTAGTGTGATCGTGATTAATGGCAATAGAATACGCAGACTTGCATTTAAAAAATTGCATCGTGATTTGAAATAATCTATCCATTGCTTACAAAGTAGCAGTCTGTTACCTAGGTAGTGTTATCAAAAACGAAAACATAATACTTTGTAGATACAGAAGCATCTGGATTGTGTTTTCAGTTTGGACAAAAATAAACACGTGTTACTTAACTACCATAATTGACATACGCCTATTTATTCATCAAGCAGTATGAACGCTCAGCTCACCAATGAAAACAAGGAATGCATTGTATATCTGTTGTCGGAAATAATCAGCAGTGCACATCCACTGAGCCACTATGCTGAGACTCAGACAATTAAATAATGACTGTGAATCGAGCACCTTATCCACTACATTTTTAAGCACCCAAAACTGGTTTTGAAAGCTATAAGGGCATTTCTGGCGCAGAGCGTAACATCTATGGTGATTGTCTTCCCTGTGAGGGCCTAAGTTCAACGAGGGCATTTCTCAATGAAATCCTGCAGAGCTCCGATGCTGTACGATTATGTGGAGTAGCAGATTGGATTTGTAGAGCGCGGT
>STRG.78089.1
CGTCGCCATTATGGACTTAGTGTCCTCAACTTTGACGCAGAACTGACGATCGCACTGTCACAGCGGGAAGGATTCTTGATCGAAAGCAGGTGCTTCTATGAACTAATCATTTCACCTAGAAAGTACTACTCTGTGGATTGCTCTCTCAAAAGATGTCGTTTTTCGCGGAACGGAACCACCTCCCAGAAAACCCTGGACCTCAATCCCAGTCTCCCCACTGATTATTCGTCCAAAAACAAAAACAAAGCAATAGATTTCGTTCCTTGCACTTCCATTCTGCCATTTGTTTATAAATATCGTGCCTTTGTGCCTGTCAAGACACTGTCCATAGTATGACACTGCCTGATAATACACATACGTTCTTTCCTGTCGC
>STRG.12878.1
TATGTGCCTGATAAATTCATGGTGTCAAACAAAGTTTACTTCTAAGAAAGTAGGAAATAACCTCATCCTGATGGCGTTTGATCATCGTTGTTCTTCAGGCACTTGCATTTACGAGACATTGTCCACACAGGGGTAAATTTATCTGGAGCATTAGGGATGAGAATTTTTCAAAAATTATAAGACTACTCATGTTCGTACCTATGAAGCAGAATAGCACACTGGTGATTTTCTTCACTAAAGAAACGAAACAGTTACTGCTCGGAGTTGTTCTTCTTGGTGAATGGTCAATCGCACGTCAGCGGACCAGAAAGTAGAGCAAATAACTCTATTGTCTCAGGAGAATGATGACTGACATTGTGGACAGTTTGAATCAATGAGCTCAACACATGAAGGCTCCTGATCTGGCAGACCCGATTTTATCAATGGAAGACCACTTTGTCTCGGAGTTCGACGTCAAATTATAACTCACATGGGAATGTGTTTCTTATAGCCAGATGCTTTCACACTAGTGAAACCATGCTTGTTCTATAATGCCCACTAACTGGTGAGAAGACATTATCTTTTTTCAAGCCATCTCGATTTATCAGTACAAAAACGGAAGTCTATGTACAATCTTGTTGCTCAAAGTGAAATCCTGACCCGGACATTTATCGGTCCACCTTTTAGTCGCAGCCAGTTTGGATCACATCTGGCATTTGATTGGTCCTTCGGTTCGCTTCTGCCTCTCAAATTTTATCCTTGACTCAGGAGAAGCAAACACGTGTCGGTTGCTCGCCAGACCATCGTACTGTCTACTAAACGAACAAAGCCGTCTACTGACTATGTGCTCATCCATCCTCTCAATGTTGTGGTTCACCTTCCCCACTTGCCTCATAACAACGCTGATATAAATATGGTGCAGGATCGGTTTTCAATGTTGAGGAAATCGAACACGTGAAACCCCTACTGAAGACCACTTGCTCTTACAATTTACATATTATTGACAGTGTCAGCGGGATCGAGTAAAATTGGAAGCCATGCTGACCGAATGATTTTGAAGTACTATGTGATCAGAAAAGATGTTGTGAGATGGTCTACCCAAATACTAGTCTCGGTGAACATATTCTTTGTCGTTTATGTGGTGAGGTAGTATTCAGTAGTGGGGCGATGTTATTTTCATTTAGAGAGAAGTAGTGTGATGGTCAGGCTGTACACAGCGAGGCTAGATTTTGCGTGAAGTGATTGCTGGAACCCGATGAGACATTTACTCTGCTGCGTTCATTGTGCTCTCTACGGTTTTGAGATTTTAGATTGAACACTTGCAACCCCTCTTGGAACATCGCTTGACCACCACATACTGCACCTGCAGTTCACCCCAACATTGTGTGAATGGCATTTTTGTCAGGGAAGACATTGTGACAGTAACCCTCAGCGATATTGAAAAGGA
>STRG.77027.2
AATGTGATTGTAATTGGCATAGTAATTTTGATGTACTTTTAATGTGCTATTGATCGAATACCACTGTTACTTGTAGTTTTGCAATTGTTTTATTCCATTCTGTCAGCTGGGTTGGCTTGGTGGGTTGGTGGGTTGGTGGGTGGGTTTATTGGTTAGTTGGTTAGTTGGTTAGTTGGTTAGTTGGTTGGCGGAGAAGGGTTCGGAGGTAGGAGTGAGGAAGTTTGCGGTTCGGCTATTGCGTTCATTGTATTTGTTTCTAGATCGAGTGTATGGGTTTCAGTGTGTGATCAGTTTGTTCTTATCTTGCTGATGGCGCAACGTGGTGTGACTCATAGTTGATGTGAGTAACGAAAATCTTATGAGCGTGTGGAGCATATAGGATTTTCTAATGCATATGTACAT
>STRG.45222.5
CTGAACTGAATTGCGTTACACCAGCGGTGCGGTTGTCTCCCTTAGCGGGTGTAGCAGTTTTTGAAATTTTTAGAACACACAGATCGTCTCCCCCCATTTACGTCGATATTTATCTGTACTGATTTGGTCCTGAATAATGTCAACTCTCCCACCATTGATATAACCACTTCCTCGGACGAGGTGGCGGCTTTGCAGACACCAAACTCGCTAAAATGCAATTGCAAGCTTAAGGCTTAGGCGCACCTTGTTTACGAGTAGGTATTTTCACTTAGATTTACTTGGGATTGACAACCGCATCTCAAAAGCGGCCAACTCCGGTGTCAGGCTCTCCTCTAGCTATAGGACATCTTCCTTTTCGAATCTTTCTTCTCAGTCACATAAAGTGGATTATAGTCAGGACAAAAGTACTTTAAAGTACTTTCACTCATTTAGACCCGCTTCGGTCGGACACATCCTATCTTAGAAACCCTTTATGGCATTTGGGTGATCCTCACCAGTCATCCATTGAGGTACGCAACTGGCTTAGCAAACGTTGGCCAGGCTTTTCAATAGGTCAGGAATTCGGTCTGGCATCGGTTCCTTCTATCGACTGGTTGCCTGAAATCTGATTTGTTTAAGTCCACCTGGTACCGGAAAAGTCGAGCTCATCGAAACTTACGTCACGCTACGTACCAAACGGCAAAGCGCGCTTCGGCTCATCAGCTCTGGCCATTAGCTCGTCCAGTCTCCCTTCTGTCATTTATACAGGGTAATCAATATATATAGTAAAACCAATCAATTGCTATTGTTCTGCGTCTCCATTCGCCGGAC
>STRG.67592.1
CCGATTGTACGGCTGCTCTTGAGGATTTAAAACCAAATCCCTCACTAAAATGATAACATCGGCTGGGGCTGCCTCTAAGGCTTGGGAAAATCGTTAGGGTGACCGAAAATCCCATAAGTCTCAAATTGCAGCTCTAAGGCAGCAAATCAAACCCCGAAATCGTGTGGGATAAACGCCGCTGGCTTGAAAGCAACCTCAGACAAAGAAAAGTCTGTGTCGAGTCGCGTCGCGTCTTATCCTCTGACATA
>STRG.24816.1
CCCCACCTTCCGTCATCTCTCTTAGAAAGCGGCCTTCCCGATGTCCTAGCGTCCAAGCCACGCTTAGGTTTACAACCCTACCTAACAGTAACCACAGCCCCCTGCCAACTACAATCACTACTGAAGCCTGGACTCTAAGCCCACTGACATGGATAACATACGGTAGCATATTGGTAACACTACAGAGGCAACAGATGACCAACACCTGCCTCACTTAAGTCTACAAAAAATGAACACGGAGAACCGTTCACATTTTCCATTCCCCACTGACTATCTCTCCTCAATCTTATAACGAATATGGTATCCATGCATCCACCACGTCATGAGATTTTCCTTCTCACTTTTAGGTTTAATTTCAGTAGGTTGGCACTACCGAGTAGGAGCACAGATGAACCCACGTCCACGTTTCTCTGCATGATAACAATTTTCCCTAATGCATCACCACCGATGCCCAAATGGTTCTTCCCAAAATCTTACTTAATTGCTCTTTACAACCTCTAATTGCGTGCAAGCCATTTACCCTTTGAAATGCAGACGCAGCAGCCCACCCGCTTTAAGCTATCTTGCTAGCCTGTAGTAGTACTTATCAACTTCCTGCAACCCGACGTTACTTGAGCTCTCGAATTAAAACCCAGATCGGAGTATAAAATGTGCCACTGAGGGCTCACATAAAGCCAACCAGCTCATTACTAACTGTCGCTATTTATAATAACAACTAACAGCTGGAACCACGTCCAGACTGCTTACATCATTTATTTCAGGTTTGACGTCGCCCACTCCCGGGCTCCACTTTCGGCGACCAATGCCCACACTTTGACCTGTACCGACAGAAACCTAAATGGCACCTTTTATACCGAACGGGATTGCAATCGAGCCACACGACCTGATCACTCTCAACTGCTTACCAGTAGATTGATAGGAGTCTTCTGGCGCAACACCTCCACTACTGATGTCACTGCTGGAGTTTCCACAAATAACAGTTCACAGGCCAACTTCTACTGATTGATTGACACGTCCCTTACCCCGCCTGATAAACCATACCCACGGGATGCTGCACACCACCTTGGTCTCATATGAAACAATCCAATAACAGAGCCAAAATACGCAACACAGGAATCTTTTACTCATTAAAAGTTTATACGCCATCCGAACGCGAGTCCACTTATCCCCCCATCCGTGGTTCCCAATTATGACGCCGAATATCACTGAGAATCAATAAGACAATATATTTTTTGTCAGCGTAACAGAACAATAAGGCGCGAGCCTGCGCGGAGGTTTTTCACTCAGTTTTCTCTTGCAAAATTTCCTTTTACTTTCGACTGGCGTCCCGCTTGAAATTGACTCCTCACCAATTCAAGGCCTTCAAGTTGCGCTCCCTTTTTTCTGAATGATACGGGTTATTGGTCCTGATCCTAAACTCACCTTTTATGTGGATTGCTGTTTCCTCCACACTCATCGTTTCCTAGGCCACTCCCACAAAGTTTGCTCATGTCTCCCCGTTTCATGACGCACTCTTTTTCTTATAACCGGGAATATCCATCATCGTCTTCATACGGAGCCGTTCTCTTCATACTCAACAAAGTTCATGAGTGTACTCCAATTTCCTTCATCTCTCCATGTTCATAACTTATTCCGTGCACAGAACCCCAATGGGCCTCCGTTATCCACAGCTTGCAC
>STRG.3567.2
CCAGAAAGCTACTTTGTCATATCCTTGTTCTGGACCTGTGTGACGCGCGTGCTCCTCGCTCGCAGGCTGCAATACCGTTTCTCGTTTGTTGAGTCCTTGTGATCTCATGATTGAGGTTTTTACCTGTTTGGTGTCATTGTTCATTCCATAATCTAGTATGGTAGGATATCACGGATAATCGCCCTTTGACTTCGGGATCCGCTGCAAATTCAGCTACGCATTGCTCAAAGGTAGGACACGCCCTTTCCGGACTCCCAAATCGAGGTGCTTGGACTTGATGGCATTTTAACGACCCCGGGACGGTCCACTTCCAACTTGGCCGAAGTCCGGAGCAGATGAATAGAAGGGTGCGCAATCTTCTCAAGCCCAACTATGTGGAGCGTGGTCAGGTCCACCTTTTTGGCCGGCGCAATTTAAGGGTGCAAGACTTCAGCACTTACGTGTAGGCGTAAATAGCATGGCTGATTGCACCTTCTGCTTTCACCCTCTGGCGCACGGCCAGCTTCACCGGCTAACACTGGTTCAGGGCTGCTAAGTCCAGACTTTCCGGTTATCAAGTTCCTCATGCACTTCCCTAGGTATGGATTACCTTGCTCTCACCGGTTACTGTGCTCTTTTAAGACATGAGTGAGTATCCTCATGATTACTTACCCCTTCTGTGCTCGGCCACGAATATTGTTTCATTGTTATTTATACTACTTAGCACAGCCATCACCCCGATATACCTTTTTCTACCGTGGAAGAAATTTGTTTTCCAATATCATCTTTGGTTTGGATTCTCCTTAACACCCCTCTAACACTTTTTCGAGTGATACGTAGCCAAATCCGAAACGGATCACGAAGTCGAAACGTGATTGATCCATAAATCTACAAAGCTGGGTTGTTGAATGAACAATAACATAAAACCTATGCGAACCTCAATTATATGATCACAGTGACTCAGAAAACGAGAGCCAGGTTGCTGCCTGTGAGAGACAAGCACCTGCGTCAAGCAGGTCCAGAACAGGATATGTCAGAGTAGCGCGTTGGACACTAGCAAACAAAGGTTGTTTCACAAAACATAGTGTAAAAAACACGCAAATTGTGTATATGAGGGAGTGGTGTCAAGTGAACATGAAAATGTAATGTTTCTGGGATGATTTTTCACAACCGGTTGTTACAACCCCCCATAGTGTTTTCCTACCCTTCTAAGCTTTATAATTAACCAGCCGCTTCAGGATGCATTTGTGTTCCCTTTTCCGCAAACAACACACCAGTACCATTATCACAGCGTTTATTGCCTCTTCTACAGCTGCCTTGTATCGTTGCATTACAGACCTCGGTTGACTTCACTGTCAGAAAACTACCTCCGTTTTCGTTCAGCTAACGCATATTTTGATTGATAAATCCCCCCTTTTTTCAGTTCAAATGGTCATCTGTATCAGGATTTTCTACTGCTTCTTTTAAATCTTGTAAAGCACTATATACTTCGCGCTCCTGTTTACCGCACGTTAACCTATTCAGCAAAGTCTTTTCCCTGTTGATACACCATGATCCACTCAAAAACCGGAAATGATAAATGTAACATTTACCATTTTCCTCTGGGTGTCTCGCTCTATCTCGGTCAGTATTTACTGCTACAATGAATATGTGATTCCTCAGACCGTTTTGCATGCACTTCCCCTTCCAAAAAGAACTCTTCGTCATCTTATTACGATATTACTTACCGTATTCCACTGTCGCTATGCACTGCCATAATACGGACCCCGATTGACCTTCACTGCTTGAAAACCAAAGCCGCATTCTTCTGGCTGTCCAAGGCATGGGTGGAAAATATTTGCTGCCCCCAACAGTTTAAATAATCATCCGTTTTGATACGTTTTGTCGCATCATCCTGAGCTTGTGGAGCACCAGTAGTTTCCGTTTTTCCCGCCAGAAGGTCACACTTCCAGGAGATTGTTATATGCTTGCTTTCGTGAGCCTCCTATCAGGGGGAAAGATAATAAATCTACCCTC
>STRG.6708.1
AAACTATTTATCCATGCCTTTTTAGGCGAATTTTGTTGGAACACTAATTAAACGACCATGAAGAGATTGTGGTACACGCACATTTCTGCTCATTTTTTCACAAAACAGTGACCTCGAAACATCTTTGTCCGTAGTTTATTCTCGTTTAATTGAATCCTTCCGAGTAAATCACATCTTGATTGAAGGCTGTTCGTTTTTATCATCTTTTCGATTGCTCGGATTTTGCAGCGCACAGTTTATTTCTGCGTGGGATCGGGTATTTCATCTCAGATTGAAGCAGAAGTAACCAGCTTTCCCTCCGATCTGCTTTGCCTGGCTGGCTAAAGTAACCGAATTAATATCAACCTTGCCCTTGAAATCATCGCTGGAAACCTTTAACCGTAAGAATGCGGACGTTTCTTGCCTTAACCGAACTGCATGAGTATCACGTGTTTTGTGATAGCGAGTATCAGTGTATAAGTGGCTCAACTTCTTGAACCTGTTCTTAGAAAGATTGCGAATCATAATGAAGATATGCGTCTTCGAACGGTACTGAGAATTCAAAGTGGCGGGAGGTAAAGTGTCTGAAAGCATTTAAACGTCTGTGTACAAAGTTTTTATTGGTACAGGATATTTTTCAGTACAACCAATACCCGATGCTTCAAAGTCAGTCCACTGAAAGAAGAAACACTGGGATTGAGAGATGTGAAACTAGCTTTATTCTTTTCTACCAATGTGTTACTCCCAGTCACATGGGCACAATAAGTGAAAAACACTAATTACAGTCTGTCAGGGAGTCGGAAATCTCCCTGAAAACAAGCCATCAGTAAGGCTGCAGTCCATATTCTTGCAACCCATGGACAGGGAGCTTTGTGAACGCTAACGAGTCAGTCCAGTACACGTCACTGTTCACATAGATCACGGACAGACAACCTATCGTCTACCCTACATACTAACCAGCCGACCAATCAGAATTATGACAAACTGTGATAGGACTGGACCAATCAAATTTGCACGCAAAGCTGGGCAGTCCATAACAATGTCACATGCGTCCACGTTTTCCTTGCCTCGCCATAAAAAGTGTTCATTTTAGTTACAATGGAATACAGTTTTAAAACTTGCCAGTGGTTACTTTTGCGTTGGGATCGGACGATCGAGGAATTACTGACCGGAGATAATCCAGAGACATAATGAAACCGCTTTCTATCATGCAATAAAAGGACTTCAAATCTTCCTGAGTGTGTCAGCATCAACTTTACTTCACTCGCATCTTGTCAGATGCAACGAATACATTTGAATCCATGCTGGATGGAATCGCCGAACCAAGCTCTGATTTTCATGCAGCACTCAGCTCCTTGCTCAAGAGGTTCATAGAAACCGCCAATGCAGTAAAGGATTCAAGGCCCCACTTCGTTTAGACCACATACACACGGATTTCTCGTCCGCGTTCCGAAAATCTTATTATAGTGAAGTGGACGGATAAACACATTTCGTTGTGTTCATTACGATATTTTGTGTAGTACAATAAATTATTCA
>STRG.78790.1
GGACATGTGCAGGCTGGATTAACCCCCATGGTTACCACAGCCGCACAGGCCCGCACACACTGGACACTCCATCGGCCAGAATCGTGACTTACATTGTGAACGGAATGTCTACCGATGTGCTTTTGAACGGCTTCACGGGCAAAGCCGGTAAGCCGTCCAAGGTAATCGGAATACACTTGGAACCCCGTCGCTGGCTTAAAAGAACCGACTAANACAAATGCAGGGCAATGAGTATTACGGTATCTGTAGGAATTGTTATATATCAACAACACTACACTCACCTTGTGGCAGCCATTTGAGGCCTGCGGTTG
>STRG.36760.1
GGAGGCTGAGTGTAGATCGTTACCGACTTTCGGCCCATGGGTGGTAAGTTAGATTGCAACTGTGAGGTTTTGTCCTTAGGTACGCTACTTCTTGGCAGCTTGTTTACGGGAGTACGCCCTGAAGGCTAACGGGCTTGATTCGAGCGAGAATGGCCTGGCAATGGTATGGTGCGGTCCGGAGGATGGGTTTTAGTCGTGGCTGTGTGGTGTGGACAAGAACGACCATACGTTGGTTTATGTGTCGCCTTGGGAGAATGATGCAAAGCTGTTGGGTCAGGGAGGCTACGCGATTTAGGTAGCTGCTTCTGATGCACAGAGCTAAGCTGTCTGGCAGGACTCGGTGGATTCGAGTCTCAGGCATCTGCGACACTATTGACGAGCCTAGGGTGCTTAGAAACTAGTGGATCTGGAGAAGGCCCAGGCCTTGCTTCAAGGTCTACATCAGGCAGTTGTTGGCTGATAGGCGTTGGTTGCATAGAGTAAGTTAGGGGACTGACGGGGTTGGGTGTCTTTTGGGCGGATTCCTGACTTGGATTTTTGCGAGAGTATGACTTTCTCAGCACTTCTCT
>STRG.16059.1
TACTGGACTGACTTTTCCGAGTTTTCCGTCGACCTCGTTTTGAATCACTTTCGCTTTTGGTCGTTCGCCGATTGTACACGATCGCGGTTCGCTTTCTGCCTAGCCGTTGCGTTTCGTTTCGTTTTCCGTTCGGTGTATCTCTCGTATCGGTACTGTTTCGGTGCCACGATATATAGAATAAACCCTGCATCTGTAAACCGACTCGCGTCTTCTATATTCGTCCGATAGAGGGGATATCGTTGGTATTCCGCTGCTAGACCCGATAGGAGACACGTTCACCAGCAGCTCTCGAACGTCCTCTATATTGGTGAGCCCGAAACTTCCAGAACCTCCAGGATTATTCGCCCGCCCGATGAGTCTGTGATTTTTCGCTGTTTCACGTCCTCG
>STRG.9097.1
GTATTTTGTGTGCCGAAGCACCAATACATTCCACTGTCAGTTTGAGTGCCTTCTGATTTCATTTCGGTCAACTGTGTCACTACGCAAACACTGTCTCGCGGATCGACTCGTGGAAATCACTGTGAACATGCCCGGATTACTGGTTCCGTTGTAAACCTATTGTTTTAGTTAAAACTTGTTGATGGGTATTCAGTCAGTCAACCAATCATTGGTTACCAAACTGGTTGCCCAAACTCATATCATCATTACGTGAAGATGCTCACTCTGGCGTTCCTACTCAGGTGTTCATATTGCTGACAACAATGATAGTCTCTGCACATGTTGCGCCTGGCACACACAAAAAGAAACTAACAAGAAAGAACAAACGTGTACCACAAGTTGTCCCACTTTATCAGAATGCCTAAGAAATAGCCACGTCCCGCTTCCCGCCCACAAACCCAAGCATTAACTGCTCTCTCCGCGGTTATGACTCATCGAGTGTTGACAGTCGAGCAAAACAAACTGTCCACAATTTGGCCCCACAGTTCACCAAAACGTGGCGTGTTACAAGAATGTTACAGAACACTAGAGAACGTACAATGCACGCATGTGAAGTCAGTGAGTCAACCGGTCCCAGAGAACCATGAGGACTTGGCCTGATCTACAAAGGGGGTCACTACACATCCATGGCACTACGTCAGGCACACCCCGGTCGTCAACGCGTTGTTGGGACTGTATCATATTGTCGGTTAGGATACTTGATGGTTTCCCAGCCCACACTGGTAGCTACGTGGTCAACACAAAAGTAAACTTTTTTCACTGAAAAAAACACAAGCACGGGACTGGTGTCCTGATGATCAGCCGAAATCCCACAGTATTACACTGGGGATTCAAAAGGTGATCGATATGGAGATTGGAGCATAACTTGCTGTGCTGCACACTCAAACCGAGCACAGGTCTTCCATTCGTCACTCAGCCTAGTGGCAACAATACTCAGCCGTTTTGCATCATTTCTCAACCCATTTGTACTATTCTTGAAATCAGTTGAATCGACTCCGTCTCATATGAGTTCAGCGAAAAGTACACGATAAACGTCTCGTACATGTCTAATTCTGTTTTTATTTTGCATGTCTTAACGCAAAACCACAAACATTGATGACCGGGAACACGTCCCGGTCTGGAATGTGTTCAGTACGAGAAGTATACAAGTCATACATCGGTAACATACATTGTAAGAAACGATTCACGGTTAATATAGTCAGGAATTATCCTAATTATTATTAGTTTGTTCACGTGACAACCACTCGAGATGTTTTACTAAAGCAAAAAATAACGCGGGTTGGAACTTTAAGCTCATGAGCGCAACTGGCATGGAAATTGTGAATTTCATTGCTCGATCACAAGTGGGAAGAGAAATAAAAGCACTACTGATTTGGAGATTGTACTCCTAAATGTTGATTTACTCAACTGCAAAGTTATTTGCTCTTGTTTCTCAAATAGTCTGCTGCCCTTGAATGTATTTCCAGCCGTTCTGATCCACGGTGATTCGTTGATTTGTGCGGTGTCTGTGGATCAGCCACCCGTTACGGATGAATGTGCACTCGTGCAAACCTTGAAAACACGTGCGTTTGCTTGTACGCTTTAATCAGACCGTAGCACTGTCACCGGAAATCACGGGTATGGTCGCGTGACCAAACGTAGTCGACTAAGCATTTGAGCAACTGGAGTATGATACTTAGAGCTTGAAAACCAGTTTAGAAAAAGGGTGAGATTTGCAAACG
>STRG.48607.1
AAAAATAAATTTCGGTGAACGTATGCAAGATCTGGACAACAGCGTCACAGGAGTTATGGGAAGGCGGTAAACACTTACAAGTGATTGTGTGAATAAATGCAGTGAGTGTGTCCAATTTTACGCCATCCAAGGACAGACAATTTGATGATAAACCTCCTGAAAAAATTACTCTAGATGCTAAGAAGGTACAGTGTTCTTTGGGAACGGTTAAAGCCCTCGAGCTTCGAATTTCTAATATTGCTACTGAAAATAGTGACAGTAGTTGGATTTTTACTTTTTCTGGATATTCACGAGGAAAATTGCGCGGCACTGTCAGCTCAAGAAATCGGTGAACGACACCAGATTTTGCAAATTAAACATTCGAAGGTGCCTTTTTAACCCCTAAGTAATCGGATCTAGCTGCCCACGCAAAATGAGTGAACCTTTAGTGGTAATTCAACGGACATGAAATCGTTCGTTACGAATAAGCGGACCATGTTGGTCAATTTACTGTTGCCTTGAAAAGAAAATCCGAGTCGAATGGAAACTTATGTAGTATTGGACCAGTGATATGTCATCCATTTGGACATAGTTTATCACTAATCCGTTTGTGGTTTAATCTCGTATATTCACTTTGGTCTCGTGAACGTGAAAATCTTCAACGAATCTAGTCAAATTTAAACAATCAATAACGGTTATTGGATTGTGGCTGTTCTGGTTGCCACTTTTCAACAGTGGCCTAACTAAGAACTGAAAGTTGTCAGTAGTATAGAAAAGTAGGAAGAGAAGCAAAAATAACCGGAGCAATATGATGGTTGGGTTATGTGAATACAAATGCCTCACTTGTCATGATATGTTATCGTATCTTCCTGCCTGCCTTTGATAACTGGTTGTATGGACTTCGTGGAAGTCCGACCCAAGAAAAATAGTCAAATGCAGTGGTCCGCCTCAGTGTATGACATCCATCTTGTGGACCGTCCGTTTAATGGCACTTACTCTAACAAGGTTCAGCAGCTTTTTATAAGTGCGAAATGTGACGAAACTAATATTTGCATCTTGTCAACGATTGTCAGCTTTCTGACACTAATTTAATTAAGGACGTTTAGTAGGTATGATAACCACGTGGGATAGCTCTAGAAGAATTCACTGTAACTACTATTTTCGTTGCACAGTCATCTGTGCTTATTTCATACTTGAACATATTTCTTGTTGCCCGGTAGTCCATGGAGTCTCTGTTAGTTGTAGTTAGGTATTAGTTCAAGTAACTTGGGGGAATTTGGATATGCTGGCGAGTTCTACTTCACTAAACTTCATTTTTAAGACTGAAGTGAATTGTAATGAAATTGTGGTAAAATCCTACAACTCTTTTGGACCTTGTAGTCGCCGAGATTTCTGATCTACAACAATCTCTTTTCTTCTAATTTCGATTGTACTAGTAGAATAGATTTGCCAAACTGTTTGTTGCTCACGCTTGTCGTCCTCTAATAATAACCACCCTAAATCCTTAAGGGTCATAAATATGAATGGACCCCGCTTGTGCTTTTCAACGCCTTTCGTAATTATCACTTTATTTCCTCAATCCGTGTCAGATAATCTACATTATCAGTCAGTTTACTATCTTTGCGGGGCGTTCGTTGATGACGATGATTTTGTCTGACTGAATAGCGGAGCAAAAAACTTACGGAACACATGGCGAATGCGTATGGCACAAACAGGAGTCAAAATGTCATCCAGAGCAACACTGTCTCTACTTCTGAAACACGCGGCTGACTTCGTGAATTCTTCGGTGTAATTATTCCGCAGATCATGCCAGTCTCTCGATGAACAACCTGAGCTTTCCGAAATACGATCCACAAGGGAAGCCGATAGCTGCATCCCACAACCGTATTGTATGAGACATTGCCCTTGGGTCACGCGAAATACGCGGCAAACGATAGCTCAAAGTGTGCAGCACGTCACGACGTTGCCTCGGGGTTAGCATGCAGTTTATAAAGTCATCGGACAAGGACTGTAAGAGAGAGTCCACGTTGATGTCGGCACACAATTCTTCCAAGTTGTATCTCTTGACTGGCTTGAAAATATCAAAGTAATTCACAAATACGCTAGTCTGCATAAATGATTGATTTTGATGTGCTGGTAGTGAGCAAATTTTCACTTAAGATATCTAAACTACAAATACGCTGCCGGCCCAACTCGTGTGACTAATCTTCAACAGCGAGGACACCACGAATAACCGTATCTATTAGGCTTTAGGATTAAATAAATACTTGACAACATTTGGCTTTGCTGAGCATACCTATGGACTGTAAATTAGGATAAGAAAGCCGGTGTCCTCATAATGTGGCCTTGCCACAAATGAGGCATTTCTTCGCACTGAGGACCTTCTTGCTCCTTCAGTACCTCTTCAAACTTGTCTCTTTAGTTACAACAATGTATTCTGATTCCCAGAAAGTGAATGTGAGATTAGTACTCAGTATTGAGTGAATTTCCCGAAAAACAACACCACAAAACGTCCAAGGATATATATGCATGTATACATGTATACGCATATATATATATATATATATATATATATATATATATATTGATGGAATTATACAAATGGGAAGATAGCAATACACCAGAGTTAAAAAAATGGCAAAAGTGCACATTAGTTCCCTCTATGAGTGACGAATCTCTTTTCATCATAGAAAAACCGAACCACGCATCCTGCCAACAGAGAACATAGAAAACTGCGATGGCACGGCCTGGTCACAAGGGCATTCAGTAAAACAAAATATGTTGTTTTAGTGAGGCAGATATTTATTAACAAATATTGTGATACTTATATTACTATGTATGAATTGAGAAGCCATAATCACAATATTGCATGACTGATGTCCAGGACGATTTCGTTGCATCTTTACACCGTGCATACTACGGACAACAGTAAGTGTGACAGTTTACATATGAGCGAAAGCATGACAAAAAATTACGAAAGTGTCTCACCATGGTAAACATAATGTCACCTAGAGATCTTTCTGTTTGCACGGTATTGGTTTTTGTCTTTTGATGGCTATGGCTTCAGCCACTCTATGCAGTTTCGTGTTTTCTGTTCTGTAAACCAGCCGAAACTCTAAATG
>STRG.38014.1
GCAGATGTATACACTCAGAAATAGGGACAGCAGAGCGAGCACGCACTCTGTGTAGCCATGGCTACACAATATTTAATTACGCTAAGGATTTCATTTTTATGCGATACAGTATTTGATACGGTTTGTGCGTGGCAATGTACTGGTTGGTCACTGTGTGGAGTGGTCCTCTGAATGATTGAGTCCTGCTCTCATAGATGGACACGATGCTATAGTCCATCAGTCCCAGTACTCAAGTGTTAGAACTCTTTGGAAAGAAAAAGAATGTATTGTTTAGCGAACGGACTTGAGTCCTGATGATGCAACATTACAGGATGCATTTATTCTAGTGACCGCACTGCCATTTATACTCAAGAGCCCCGTAGGATCGATGTGACTTACCTGTTAAGGAACCTGGTAATTCAAGTGAAAAAGTTCTTCCGGTTTCGAATCATCTCCATTGATAAGATGCATGGTGGTCATAGCCAAGACTTGGCCCGCAAACTTATTGGTCCACCTGTTATTCACAAGAAGCTCTTCTGAGTGGTAAGTTTGGTTACAAACCCATTTGATTGATTCGACTTAAGCGACCGTTGACACCCGATTAGTCCTTCGGTCCTTTTCGTTGACTCCAATCTTTTCCACTGTTGAGGACAGGCGAAGACTTGCTGGCTGCTCACCGTACCATCGTACTGTCTGCTAGACGAGCTACGCCGTCTAGTGGCAGTATGCCAGCTCATACCAGATACATATTCAGTTATATGAGGGGATACAAGCTC
>STRG.48627.1
CAGAACGCTAGGAAGTTATGAATTTTACAAGCAAATAACACTGGTGACGAAATGTGCGCGGGAATGCGTGCTGAAATACTACCGGTTGCTGTGCTAGAAGTGACGTTTAGAAGTCTGCGGTTTCCAACCAACTGAACTACTTCAAATAGTATTAACTGTATCATTGTGCGGAAAACAGCGGCATAATTGGACTTTCGTCGAACGTGATTCGGCTGTACTGGCTGCAGTGAAAGGTTTGCTTTGTTGTGACGCGTTTCGTCATGCGACATGAACGTACGGTTCAGCAGTGAAATAACAATAAATGTCTTTGCATGGCTCACTTCATCCCTCCTGCTGAACAACAACCGAATATACTGTCGTGTCGCATTCTCGGTTACTTCGTCTCAAATATGTACCATGATCGTGAACCAAACAAACAAACCAAACGACCAACAATAATATTGTTTACCTTCTCAAGAACTCATTGAATACATTATTATTGCCACTTCGTAATCAACTTGAAAGGACCAATGGTTATGTACCCTTGGTAAACAGTTACATAAATCATGGTAGGATCTGTGAAAAAATGTACCGGAAATAACGAAGCTCTGACAGGACGCTATTTCAGATAAACAAAGTTTAAGTGAACTGGTCACAATTGTGAAATAGCAAGTTGGATATTTACATGACACTTCACTTCGCCTGGTGTTGTTGACAGGCTAACTTCAATGAAAATGGTGAGAAAATCTGACTGGAGTCTGTGTGAGAATTATAAAAAAAAGTACCCGAAGTAAAGTCGTTGCGATAAACAGCCTTCACAATGACGAATGACGTTTTGTTTGTTCTTGCATAGAATTTACAATGGTGACAACGATTGTCTGAAACAACTGGTTTCGTTTGAAAAGTTCGTCCCTGACTAGTGAGCTTGGGTCACACGTGACCACTGTTATTCCATCTTGTAAGTTTGCTTAAAAAATGCACTGATCTCATTCCATCCGTTCCAGTGGAAGTGATTATAGTTCGTGAAATATTCCCATAGTCTGAGTTTAGAAAACATAACGTGGCGAACACAGATCCGTCTTTTCGGTACTTCTTCTCAGGCCGGTAAAG
>STRG.79651.1
AAAGACACTGGGTGTTAATGTGAGGGTTTTTCATGTGGGAGCAAACGTGCTGGTATTCCGCAGGGTCAAGAGAAATCAGAGGTATACGGATTCCGGTTGGATTGGGGTCTTACCTTACCATGAGCATGTGCGCAGAAAAGTGATGCCTAGTTACTAAGGAGTGGTAATCCGTGTGGCAAGGCTTCAGTAAACAAGAAAGGCGCAAGAAAAGCAGGGTGGGAGGGCTGAGTTTTAGCCTAGGAATTAAGTGGAAGCGAGCACCTATCGCTAAAGGACGGAACGGTTTTATTTATATGCATGCAAATTATGTTGTAAAACGGCACAAACTGGTTAGGAAGGGAGGGGGGGGAAGTGAGTGGAGCATACCCAAGGTATATATATATAATATATATGATATTAATATATGATTGCTGTATACGTGGGTGCGGTCATCAGATGGGTCATGCGAAAGCTGTTTGACGCAGAAGACTGGCAAGGGAAATGAGCTAGAAAGACGCAGTCTGCGTATACCCTAGCTGAGGATCAACGGTTAACGGAAAGAAGAACAAAAGTTAGGCTCGGGCTCATTGGTGCATCAGATCCTTGAGGCAGATTGGGGCCATGAAATGTGAGACTAAAAGGGAAAAGCCTAAGTGTGGCTAAAACTTTCAAAGGGGAAAGTTAGTATTTCGTCTAGAGTGGACATTGAGCAGGAGTTAAGACTTAGTTTTGCATGGAATTACAGAAGAAACTTAGCTGGGGGATAGGGTGGGAGCAGAAATGACGACGTCATAACTGGGTGTTGAGTTCAGTTAGTGAGCCACGTCAAGTGAGATAAATCGGACTGGATTTTCCAGTTCGAAATCGCAGAGGTGGTGAGAGAAGTATATGTGGTGGGACCTGGTGCGGAAAAGAGGCATTGTAAGCTTAGAGATATCGAGGAGCGTTGAGTTACTCACCATGCTTGTGTTAATAATTATAGGACAGTAGTGGGTATATATATACATGAACATATAATATTATAATATAATATTGGTATATTTCTCGGCCATGGTTGAGACGCACGCGCTAGAGCATGATCATGGTGTAACACATTACTCAATAAGATGAAGTATTCACAAATTCTAAGTATGAAAGTTGAGAGTATCAGAGATGGAAAAACAAAGACAGCAACAATTTGAATGGATCATTCTGATATTGGTTTGCCTGGCAGTTTCGAATCCGGTCTGGGCAGTGGTGCGCCTTGGAGATGTCGAAAAATCGTTGACGCAAGGCCAAGGAGGCAGTATGAATAACAATGATGCAAGCCAAGGAACCCGGAGGCCCACTAAGGTTCTGCAGATGGAGTAAACTTTGAACAAGAAGAAAATGGGGGGAAATCGACGCATGCGAAAAGGATAGCCATCCGTGAAGACAATGCAGACCATGAATGACGGATTTACCGGAGTTCGATAGACGGAATGAGTTTTGAAGCAGGGGGGACATGAGGCCAATTTCGTGAAAATGAACACCGGTGGATGTGGGAGAAACAACAGTCCATAAAAAGAAATGAGAAAGCCCAACTGGATGGTCCTCGAGAAGTGGAGAGTCGATTTCTAGCCGGCTACGCTTCAGAGGAAAGATAACCTACGGTAACGGATAATAAAGTGGGAAATCTCCACATGGACTTCAGAGTTATTATGCTGTTTCACTGACAAATATACGTGTATG
>STRG.32903.1
TATATAGGCGTAAAGCCCGCATACAAATGAATTTAAATACGAAAACGATCAAGCCGTGGCTGGTTTAACTGAAAAATCGAGTTCACGTCAATTCTCCGGTGCTCACACGAGTCAGAGGGCATCCATGCTCAATTGAAACTGGTCTGTGCATCCACTCCGGTTTGCCTGTAAACTAAAATTTACTCCAGCATAGCCTATCGGTTAGACGGATGAGAACCACTTGTGTTGCAGGTGGAGTAAACAGTGATTTATCACGCATACATTCGTCCGCCCATGAGTACCAATTCGCATGCTTTCATACATACTGAGGAGAGTTGAATGAGAATTTACAACCAGCAGTTTTAGGAGGGCGGTGTGAAACCAGTCCGGTTTTGTTTGGATAGTCGAATAGAGTGGAGTACATTTAAGGCACACGTATTTCACTCTTGATGACGGGGAAGGGGTGAGGAAGAAGAAGACAGTGGCAAACACGGAGCAAAGCTAGCCCACAGGAAATTTGTCGGAATGGCAACATGCACGATCCTCACTTGTTCGCCGAACCGTCCACTGGATTCACACGCGTGCAAGCCATCCTCAGAATTTGGTTCCCATGACTTGGGTGGGATGAATGCGACGCACGAGAAAAAAAAGCATGAATAATGCCAAAACATGGACAGCTTTATTCACGAGGGGTAGATAGTTTTGGCACCGGAAAGGCCAGAAACATGGGGAGTTTGGTCTGCATCTGGACTGAAAAATGCAAATTCTACGAAAAGAAGCGTATACTTATACACGTAAATGAACGTGTAACAAGTCTAGGCAATAATTCATAGGTCCTGTTCGTTCACCGACCGAAATGAACTAGCCTCCCATTCTTCTTACCGGAAGGCAGAAGAAATGGACAGTATTGATGCCTGAATTGTTGTTGGCTCTCGCATTTGGTGCGCATAATTAAGATATTATAGTTGTGCTTCAGAGAGAAGAAACGGAAAACTATTAGATTTATAATAAACAAGCCGGGCGCTCCAAATTCTCACACTGTATCTGTGGACACGTCGGACTCTGTATTTACGACGAGAAAGAAAGCCTAGGCGACGATTTGAAGGGTGTTAATGTGGACTGTTCAAAGTGGAAAAAAACTTATCTTTCATATTCTGATAATGATGAATTCAACAACTGACCGTCTATTTGTTAATGTATTCATCATTCTATTCAGCGAATGATTTTGAATCTAAGTCACTGATTTTGCCCTTTTGCAATTTCTGACATCCGTATAATAAGTGCGGTATGGTACTCACCCTACAGAATTGTTTTGGACGAAAAATTTACTTCTTGACTTGAACAGCATTTTTACTGACCACGCAGATTTCGTATGACGTTTTGCCATTATTCGACTAACGTCTACTTTGTGCCAATATAATTCTGT
>STRG.7336.1
CGACTTCATGAAGAGTGCCAACAGTTACGTGGAAGCATTTACAGACAAAGCTACTCACAGAAGGCGTTAAAATATCACCGTGCAAATCGTCAACGGAATATATGTACAGGTGGTTAGATTGCTTGGGTTTGCTGAAAAACTGATACCTCACATATGTCGACAATTTCAACCAGTTAACCACCGGAGATGGCGGTGTTGTTCGGTGGGTTGGAGGACAAAATGACGTGGTTCACTAGGACAGTGTTTTGCATCCACGGAAAAGGTGGATTGGTTGTCCGAAGTCATCTTGTATGTGGGCAGTGGAATCCGGACTGTCC
>STRG.16908.1
ATTTAATCCATCGAAGAGCCCTGAAATACCCAAGTACAGGTCGCCCTCTTTCATTAACTCGGAAGGGGGAAAATAAGGACAATTAATTGGAAAGTCATAAATTGGAAGATAGAGATGAGCATGCGGCCATCTTGGATATATCCACATCAGACTCAACTGCAACCAGTGTCTCGCTATTTGGAGCTTGAAACAGCATTTTTGTTCCAGGATTACAAGCTACAATCCTGTTTAGGAAGCTTAACTGTTTCGAAAAGTGCCTATAATATTTTCCCCTAGCATGCTTGAAGCTACAACTATACCGTAAGTCAGAAATTCGGACTCCGATGACCGGCTAATTTTACCCGTTATCAGAGACCTTTTTTGATCAACCTCAAAGGAATGAAGCTGTACTAAGCTGGCGGAGAAGTTTTCGTTGACTGGCCATCTGCCCAACGCGACTTCCTCAAGTGAAGAGTGCCCACTGGGGACTGAATGAACAATCACTGTTTGAAACCCTTTTGAGACTAACGTGGTACGTGACATTCCTGCGATTTACTGCACACTATACGCTATCGATCTGCTCCATTGATTGCACGACTTCTCAACGCGAGTGCTCTGGTAACAAATCGCGTGCGTATCTCGCTAATCTCACAAACAATGTTTGCAACCATTGCATCCCATCCGGTGCCCTATAAAAGCCATCTGATCCTTGGCCACCCCACGACGGCTTTTTTCAGTCAAAGACTGAACACGCTTGACAACGGGTATACACTACGGACCAA
>STRG.57817.1
CGAATCTCAATTCCCATCCATGAAATGATCATCTGACCGATGATTAGTTCTGGGAATAAAAAGGTACCAGGAATGTAGTGTTTCTTTCGCCTAAAATGAAGACTTGGAAATGATTTGAGCGGGGCAATTTTAGGGAGTTTGGGGCTTTTACGCTTGTCAGTCCTGGAGACTGAAATATTGAAGGCAAACGGGGTACAAGGTGTTCTGGTTTTCGGAGTATTTTTGTTATGCACACGACAAAATACTGGCCGGAAAAGAATTAAGAGTGAAATCTTTCATGAGGTTTTTCCCTGTCTGTTATGAAGGAAACTGTTGGTATATATTCGTTAGATCAAGTTCCCTTTGGAAACAATCGTATGGTATCATCTTGCCGGAATGAAAGTTAATCCCAGAAATCCAAAGCCTTTTAGTTAAAACTATGTGAGCCTCTGATCTTGTGTGTTGCGGTTGTTGTTGTTTTTGTGTGTCGTTGTTGATGTTGTTGTTGTGTGTCTTTGTTATT
>STRG.65494.1
TGTTCTTTTTTCGTTGTTCTACCGGCAGCAAAGTTGGAGGTATCAGAGGGAAAAGCCGAGGAAATCAGTTGGGCTTAGGTGGTCGCAAGACCATCCCAGGCCATCGGTATGGTGACTCAAAAGGGGGGAGGGCGTCCGACGTGCTGGCTGGGCCTGAAACCGGGTCGACGGGTGGAAAAGAAAAGGCTGCAAAACTCAGAGCTTCACTTGATATTCCAGATGCTGCACCGCCAACACCTTTAGAGGCAAAAAACGGGGCATCACCTCGGAGATTGCGTCCGAGGGTACCCTAGCCGTAAAATTAGCAATGGAGTCAGTAGAGAGGACCAGGGAACCGTCAATATGGTACACCAACACCTGTAGTCTCCCGGGAAAAAGAGAGGAGTTGACGACTAAGATCGCATAGTCTGATGTATTTGCATTGACGGAAACTTGTATAAAGCCAGATACTGACGTGGGCTTTCAGGGATAAGCTGCCTACAGACAGGATAGAACAGATGGAATACAGGGGGCGGAGTAACACTTCTAATACGGACCGACATAGGCCATTGGGAGGCTCCGTTCAACTTGGTCTCCAATAATGTACAGGCCAGATCCTGATTTATCAGGATCGAGGCGCCAACATTATAGATTGTCCCTATCTGCAGGGCACAGCTAGCGACAGATGAGGAAGACGTTGAGCTCTCACAAATGCTGGATGCCGGGCTGGTACAGACAAGGGAGTTCAATATAGAGTAACCACTACACCGGAAGAGACCGTAACAAATATAGCGCTATGCTGGCAGGGTACCAGTGCCATTAACTCTCGTTGTTCCTTCAAACCCACCTTACCGCCTCGGTGCTGAACCGCAGACTGCGTAAGCAAACTAGATCGAGGGTTGCCATTTCTAGATCC
>STRG.451.1
CCAAAGTAGGTTACTTATTCCAGGCGGAAAACAATGCAGTTATAGAAAATAAACCAATAAAATTTCTTGGAAGAATGTAAAATCAGATTGTGATTACAAATGACCTTCGAAAGTTATCGTAGGAAGCAGGATAACAAAACACATATCAGCACTGGAACTGAATGTTTCAGAGTTCGTTTTTGTATAAACGATGTAAAAAAAAGAGTAATCTGTAGACAGTGAATAAATATTTTTCTACAAAAGTCCGAAAAACTTCACCGTAAGACTTCAAACAGTAAGCCTATTTCGAAACTTTAAAATTTCTGGTTTTTTCTGTGCAAATGTCACAGGAAAATGAAACTGAATACACTTTCAAGGCTGTTCTAAGAAAAATTGTCAAATTGAAGATATTTACGGAATAAAGTGGACTAAAAGGCGGAATCCTTCGCGCGCTGCTATCAGCAACATTTCCCATCAGCTTTGCCGTTCTTTGTATTTACTTCATCTGGCTTACCAGGCCGCTGGTCTTCACAGAGTACTCTTTCATCACTTTCGAAGAGTAGCACGTACTTTGAACCTAATGACACAATTTGACGTGAACGAACATTTTTGAATCGTTTACGCGTATCGAAAGATGAGTTCCACATTATTTTGGTAAGCCACTTTTCACTGAGAGAGAAGACGAACCGGAAGTTCTTTGGCTTTTGTGGTTCCC
>STRG.28602.1
ATGATAATCCACCAAAACCGCCACCGGTGACATTTCACAGCTTGCTCTGACCGGCATGGTCCAGTTCCTCGTGTGCCCTCCCCGGGAGGATGCTTGCAGCGGATAAAGATACGACTACTGTTTGCCGGACGTTCGTTTGATAGCAAGTGGAACTCTGGACCGGCTGACCGTACAGTAGTACAGTCTTTTACTTCCGGTTTGGGCAGCAACGTTGTCGCTGCAGCAGCGGTGCACGGAGGACTGTCCCCGTGGCCAACGCTAGAGTGACATGAACGTGAGTCGGCATCGTTTTTTACATATATTTTTACTTTTTGACTCCTTCTTTATTCGTGCTGACTTCCAACTCCCTAGGCTTTCTTTCCCAGCCCTTATTTGTCTTCTTTATTTATGATGCGCAGAGACCTCATTTTAAAAGTCTATCCTTTACTTGGCTACCTACTGGTCTCGTTTTTATCTTTCCGAGTTTTCTGACACGGCTACCAGTGTGTAACTCTCTGAATTCCGAATCTGCCGTCCACATGCGACCACTGTATTGCTCTTTGCTGGCACCATACCATCTGTCACAAACGCAGCCCATCCCCTCAACCCAGATACCCTCCAGTGGCCCTTGATAGTCACAAGTAGGACCTGACGTTGAACGGAATTGGTACATACATGCTGGCCTGTGACTTATAACTTTGCTTCTTCTACTGTTTGTTTCCCTAGCCACTTTTGCATTTCCCTTGCCAACCCCAAGGAAACCCTTGATTTCAGTGGCACATGGATCATAGCTTCGTGCTCGTTTAATCCAAACGGCAGTTGCTAAAAACCAATACGCGGGAAGCTCTGGTAGGTGGTAGGACTAATAAAATTTATGTCACAGGCTCAACCAGCCCCTTTTAAAAAACAAAAACTCTAAAGCAGAAAACAAAGAACGCTTATCGGAATCTAACTGATCCGTAAATACCATTGATATGGGACAGTGAACGAAGTGGACAGCCCTTAGTTATGGGTGTCTCCCAGCAGCTCACACCTGGTTCAACGAAACGGAACCCTCACACAGGTCTTACTTGCTCGACAGGCTTTGGTTATTAAGCACTAGACTGAATCTGATATTTGCTCAATGGACCCCCCAAGTGCGCTTGTCTTCCTCCAACCCTGGGTTTTAACGCCCAGTACACCTCTCATGCACACACGTGATGTGTACGGTCTCGTCGGCCACAACCGCTTCCGTAGCCTTGGCCTTTACCCCGCTGCTATGGAGAGGGTATCATGAAGTTAAATGGGAAACATCTGTTATTACGCAAAAATAAACAGACAGGGAATGCCGTTAGTAATCCTTATTCATACTTGTCGGCCTTTCATATTTTTACAAAAGCGTCTTTTTGTCTGCCGCAGCTTCCAAAAGACTATAGTTCGCAACGAAACCCAATAGCGGCCTGCTGCGAGCCAACAATGCACACCAACCAGTAGCGTTATCCATGCAAGCTTCCCGTGGTTGCCTGTGTCGTGTATCCTCTCGACCTATCATACGAAGCTGCGACTTAGGCCCTCGGCACATCTTGTCAGCTTCCCCGTCTGTCTCCCAGTCTCTGATATCGCCCGCGTACCTTCACGGGCTTACTACTCCCTAGAATAAGACTTCATGTGACGCTGGTAAAACGGCCGCCATTGACTGGCTCTAACAGAACAAACCGTGCTAGCTCCTGGCATGGGCGAATAATGGTGTCTGAGAGTGGACTAGCGGTGAGCAGCTGACCAACTCGCTCCATAACCTGAATTTAACCCACGGGGTGGTATAGATACTTGAGGCATCATCTTATTCCGGCCGTGTTTAAAAGGTCGAGAGAGTGGGCTTTGGACCCTCTACTCTCAGGTGTGAATCCTGTGTCCGCTGCCGGCCACTCCCCAGGTGGCAGGTTTGAGCTGGCAGCGAGACGGCACCTAAAACATTGCATCATTATCAGCAACAAAAAAGAAGTAAAAGAAAAGAATGAAAGCGGATCCTATAACTCCCCAGAACTCGTTTTCAC
>STRG.70201.1
GTTTGAGTTTGCACGTGCTCGCCTGTACTGGCGCTTACTGTACGTTGCTGCGGGAATATACGTTTATCCATACACGTACGCCTTTCTTCTTTTACCGAATTGTGAACACAACAATCTGTATTCAATTTATTTGTTTTCACTGACTCGTTTTCCCTGTGCATGATTGTACATCGCATTCGGCTTGGACAACTTTTGACCATCTGACTGGGTGTTGAATTTGCCACACAACCTGATGGTGGTCTCACTTTAATTAATTCTTGTTTTTGTTTGAATTTTCCGTGCATTACCTACGTCATTCCTCCTGTAAAGTATGTGAAATCACTTGTGATAATATACCCCGTACGCATTGATCATGCATGCGTCCCGTTTACCCGCCAGAAATAAACTATTTT
>STRG.59719.3
AGTACAAAAACAAACACATTTTCGGAAATGACCATTAGCCAGGCTTCAAAATTCAGTTCACTGTTCTGAACGGGCATCTAAATCAGCGATGAATGGTTGTCCTACTTATTCTCAGCTCATACGAAAATGTTCCTGGGCAGCTAATTTAAGGAGTCTTCCTTAAAAAAATTGCGTGGTGGATAGTCTACGGTTTAGATTTTGCTTAAAACTCTGTCTCCCATTTGAATCAGAGCCATCAGAAAGCTGTAGATTCGCGAAGCCGTAGAAAAGCGAAGCAAGTGACCATGCCCCTTCGGCAGTCAGAATTTGAGAAGCGAACAGTGGCTCACCCAAAAGCTACTCAATTTTGACTACTGGACTGTTAAAAAATGCAAGGTGGCACGTCGGACAGCAAAATTAACCCTGACACACACTGACGAATATAGTTCAGTGTGTCACAGCTGGCCAAACACCGTGTATTCCCAAGAGAATGATGTCCCATTGTTGTCTGAACACTGGGCGAGAGGGCAGGATCTGCTCTTCAAGAACGTCCGTCAATAGACCCAAAACAATGAAATGAAGGGAAAAATGAAGAGTGAGCACTCGATCTGGATTTTGATGTGATCGCATGTTAAATTCTCAGGTAGATCAAAAGGCTAGCAAGTAATAAGAAAACTAACAAATTAATATATGAGAAAAACTGACAGATTAATAACTGAAGTTGGTAAAATATTCCTTAAAAACACTGTTTCTGTGTGGTCTGTAAAGCAAATACGACGGGACTGAAGCAAAGATTTTTGGATGACAATTAAAGCAGATCACAACAGTCATTATTAATCTCACAGTAGACTATAGAAACCATTACTTCAAGCAACCTTGAGCTTATTTAGCCACTTCAGTATACGGCAGATCTGAATATTTTTCAAAAATATTGGTTTTTGTATGGGAA
>STRG.70454.3
AGGGTACGTCAGATGCAGCAGACCCGATGTCAGTCTGATTCCTATTAACCTGAGCTTCCAATGAGAATTCTGGTTCGAATTCAAGGATAAGAATGCGCAAGAAGGAATTGATGAAAGGAATCTATTTGGAAAATGAACACCACATCTCGAAGAACAGTAACGAGGTGAGTGTGTCTGGATTGAATTTCAAGTTGTTAAAACAGAGTGCTGTCAAAGAAATGAATATATAGTTATCCTAGCCAATCCACGAGAAAGGCGTCAGAGTAATGGCTCACAAATGTGAATATCCAAAAATTGATATCCGTGCCTTTGGCGGTCTTCTTCACCGCGACTGAAATGGAGGAAGGCTGAATCTTGGTTCAAGTACCCTCTTAGTATCAACGGCAATGGGTAACATTCTGTGTGATTCTGAACCATAACAAAAATCACTTGAATGCACAAAACTAACTGCATCGCCTCAACAGCCAGGAGGTTGTTGTGTTTGGAGTTGGAC
>STRG.23528.1
GCTCACACGTGTTCTAGCCACCCGCGACGACCACTATTCGTGTTGGTTGCGCTCATACACTTCATCAAACTCATACCGCATTTTGTGTGCTCAATGCCACGCGTGAACTAACAGATGTCTAGGAGATCGGAGATATATAACTGTGTTCTACCAAATGATACTTAGTTTGGATGAAATCACCGGACAATGAAATGGATCGAGAATCGTCATGCGGCGGTATCTGGAATGTAACGAGCGATGTGCGACTGAAATATGCTAGGTTAGTCGAAACATTACCAAAATTCGACGAACACAAATTATTTCATCTCGCTTCCTACAACACATGATCCATGTTGATGTTGGAAACTGTGGTCGAGGTTCGTCTCTCGAAACGGACGTTACGATGAGCACTCAAAGCTGTACCGTGGACGAGAACAACAGTGGAAATATATGTTACTCTCACATCAGTGCAAAATTCGAAAAGCTTTTCATCGGCTG
>STRG.34093.1
CGTTTGCTATGCGCAGATTCGTTTATGGATAAACCAGAAAATACTGTTTTGAAGTGTGCGACTGAGCAATACAGTCTATCCTAATAGGTGTCTGGAAGACACTAAAATGTCCTCTTAACTAACCCAGGTAATACACGCTTAGCTAACACCTGGGCGACAAATGCATAACGAAAAACTCACTTGTGTATTTCGAACCCAGAGAAGTCCACTCCGGAGTGGAGATCGAACCAGTGAACTTTCTGCTACCAGGAAAAATGTATACCTGCTGAGATATCACGGTGGGGTCATGGGACATGAATAAAGCAAGTAAACATACGATGATACACAACTGCTTGCTTTTTTGTCTCCACGAATGTATAAAATTTTTAAGCTTTAAGAACATTAAAGAGAAGGGATAAAAGAATGTTC
>STRG.7165.1
CCCTTGATCCGTTTATTGCTCGCTACAGGCATTTTTCTGTACCTTCCAGTGTGGTCCGCTTTTCCATGTTCCACCATTGTAATGACAACGTTACGTCGTGACGTTCTTTTACAGTTCCAAATTGTTTGACCTGTCACTACCCGATTCCTCTGGTCCGTCACTACATCTCGCACCTGCATTGATCAAATAATTAGACCCATTCTTACCTGTTTTCCTTGATCCTGTCTTTCATCTTCACTCTTCCATGAACTGCTCCTAACAGTCTTCATCACTTCTGTGCTTCCGCATTCTATTTTTCTCTCCGTTGGGCTGCCACGTGCACTTGTCATGAAGTTAATCCACCACGACATTCCAAAGTTAATCCTACAACCAATTGATCTAACATTACCTACTCCTCCTATTGACTGATAATTTCTTTCTAGGACCCCACTGTTATTGCTCCTGCTTCTCTTAAACCTATATATATATATATAAACTTACGCATATACATCTATGTGCACGCGCTCTGCATCTTGCAGTTCCTCACCTGCCATTTCTCTTGCTATCATCCCAACGACCGTCATCATAGGCATCCATCAACTCTACATCCGTATCCAATCCTTCTAAATCGTTTTTGTCATCTGATTATCCCTCTACGTCTTGCATTGCACGCTGCCTGTTTTACGGTGAGTTTTGTGTCCTGTCCGCCGACAATTCACTGCAAAGTACCAATGCTTCATTGTCATCTAATTCACTGCAGTGCACCTCACCTTTTTCTCCATCGTTCCTCGCTGCTGCAGTTCTTTATACCGATTTCCAGCCTTTCTCATGATTACCAGTCTGCCTCCATAAGTAATTGCCCAGGACCAGCCATTCAGTCCACCTGACCTTGAATTTCAAACTCACCGGGCGTCCATTCAAATCCGCTCTTGAGCTCATTTAAACTCCACGCAACCTCTATGGTGTGCATACGTTTATACTATTTTCATCCTACCTTATTCCCTCTTCTGAGCCTTTTTATCCAATATTTCCATGAGAGTCTCCATATTTCCATGAATTATATCTGTCCATTCCATCACCTGTATCTACATGATCATGCACATG
>STRG.33505.1
GATGAGTGTGGAAATGGTGTTGGCGTTTGTGTGGTTTCGAGGGTCATTTCGTGTTGTCATCGAGATTGAATGGGATTGTACTGATGTTGGAAATGGATACTTGTGACGAAGTGAGGTCGTTGTGAATGTTCTCCGTGTTGATGGAGGTGTTGAGTTTTGAAGAAATAACATATGATTTTGATTGTGGACTGTGTATGGTTCGATGGATTGATTGATCGATGAATGGATGGATTGATGTATGGATGGATTGTGCGATGTGTTTTTGATAGAAATTCCATTTTTGAAGGACATGTGGATTGTTGCATTATGTGTGGATGATTGGTGGTAATATTAGGGAGTAGGCATACGTGATGAGTGTGAAAACGCGGTTGGCGTTGGTGTGCTTTCGGGGACAGTTTTTTTTCATCGAGATTGAATGGGATTGTACTGATGTTGGAAATGGATACTTGTGACGAAGTGAGGTCGTTGTGAATGTTCTCTGTGTTGATGGATATGTTGAGGTTTTGGAAAAAAAAGCATATGATTTAGATGGTGGACTGTGGAAGGAAGGAATCATGGATGGATGGATGGATGGATGGATT
>STRG.8500.1
AGCAGATCCACATCACTATCACTAGTTTATTAATGACACCATCACTAACAATAAAAACGCAAAAGTCACACGAGTTTGTCAAATGGATTGACGATGTGGATGCATTGTTTGAACCTTCTCTAATCAATTTCGCGGTGGAGCACTTGATATCATTACCACGATCAACTGCTCAGCATGTGGTCGTCACACTTTCTCATTTGTTCAGTCAGCTTTGAAACACCAATGTTTGTAAAACACTAATTGCTCCAATATCTCTTGATATCATGATAATCCGATACTCTTGATCTGACTGGCTTCCTGCAGCACGTCTAAAGGTTGTGCGTCAAAACCAAAGAATGGTGGGTCTTGGCTGAAGGATAGTTTTAGTCGTAGCTAAGAAAAATTCCCATGCTATATTCCAGAAGTCCTGTCGGTCTGCAGATCATTCATACGGAATAAAGGTTGAGGACAATGTGAAGAAGATTCTGTGTCAATTTCGTGTCCTACTGGATTACAATACTGGAAATCCCACACATGGACGAACAGCTATTTGTTTGCCCAGTTTACACTTCAGTCATCATTCACATATTTCCATACAAGACCGAAATTCCTTTCGGCGCGCATGACTCATCCTACCGCAACCGGTAATATCGAATATCGAAGTGCACACGTCACACACCCATGATCCACCTGCACATCACGAGACCGTGTTCGACAAGTTTGTGTGCCAGCCACATTATTCATCGATCAGTATTTGTGTGCAAATATTTTTCTTTACAAATTTCATGTAAATAGAAATTTCCCGTTTCGTTTACTGGATATGAACGTCCTAAGCATTCGTTTCACAAGAATCGGTCACTTCAGATTCGACTACAAATAAAATGGTCGTTTGCATTTACAAAAATATTCGACTATAATGCAGTTCACATTCGGTCGGAAGAAGAGGTCGCAAAATTCGTTTACCATGCTTATGATCAAAATGCTTTGTTTGTGTGACGTCGTCACGTTTAAGGTCTTTTCATGGTCCAAAACTGATTCCCACTGAGAAACCATTCATGCAAATAGTAGAAGCATATTCCACCACACGCGTGTGTGAAAATGATAGGTGAAGAAAATAATGATCTACTTAACTCAGGGTGCAATTCCGCTCTCTGTGTGGGACAACTCATTTCGCTGACTGATTTGCACCAATGCTTCGTAAATTTCGTGATTCATTACATGTGGATTTGACGGTGTATACCTATTCTATCATTTCAGTGGTGGGATCTATGAGAATCCTTTTGACTATACTGTAAACTTTACTTCTTTTTAAGAACCAATACTGTCATAATCACAGCTGTTAAGAAACTCATCACAGAAAATAAACACGGAAATCTTCTCTCTTCTTTCACATCTAAAACATTCAGTTTGTAATTGGTCATTGAATTGGATGAAATTTAGCAATTTCCGACTAATGGAAAACTTTATTTACTTGATTATTCTTCGGAGGTCTTTGTTAACTATATTATTTATGGTGGTGTTTTTTCGTCTGCATTCCCGGGAATAAATGTGATTACGG
>STRG.73379.9
AAAAAGATGCATCGATATAACCTGGGGAAAAGAGGCGGGAAGCTTACAATAGGGATGTATGAAACAGCAGAGTATTTTGATTGAAGTGGTGATTCAATATTCACGTGGCGGATAACGCACATATAAGCGAATAATTGCGTTTCAAGAACTTAAGAGGGTGCTTGGTGGAATGAAATGGTTGTTCGGCCTGACCAGTTTGAGAATCTCCCAATTTAAGTCAAAAAATGCTTTTAATGGCCCTTGGTTCTCGGCTGAGACGATAAAGATCGTACCTAGCAGCGCGCAAAGGAGAGGATCACAAAACGCTAGAATGGTATAAAATGTTTTTTCGAGGAAACTAACGGCTTGCTGACAGTGTACATAGGCGGAGCAAGTGGGCCACCAAATTCGGTGATCGTTCAGATAAACAAATTTAGCAGCGTTTCTGAACGTCTCCACTGGAGCCGGCCAGACGAAATTTTAGGAATTTCTGTTTTCAGCTACTTGTGGGTTGCGCAGATGGTTGAAGTCAGTGTACCTCTTCATTTGTCCAGGGAAATTTTTTCTGCTGACCACCGATCGGATGCACTCGTTCCATGAGAAATAAAACAGTCTTGCAACCGATGCAGTGAGTTGCATAGCTTTCACCGAATCGACCTCATGTGTTCTCAACCCATTGTGTGCATGTTAGAGCAGAACTGGTCTCGATTACGGTCGTTTCGTTCAGCTTGCGCCAATGTTGATGCTGTTTGCACCGGCCTGCAACTCTGGCATACCACTTGTCCAAATCGACGGGATTGACGATATATTTACTCCGTAAAATCATCGAACACAGGTTCTCGCCCAAGCGTGTGTACTACCTCGGATTCTTCTACCCATCGGCTCTCGTTAGCAATACATTTAGGTCAAACCGGTATTCTAAATGCTCCACCGTTATACTGCAATTCTGCATTTTCATCACCAAGATTGACAACAGGTTGCTCCTGACTGGGCACCTACTCCACACCCCACTACGTGCGTTGTCCCCGCAACCTCTCGCTGGATATCAATTACTCAAGTTGTGGTGAATGGGACTTTCTGTTTCGTCTGCGCATTTCCGCTTCCCGGAGAACACCTTGCCGCTCAGAAATAATATTCCTGCCTTTTCATAGTTCATTAGAACTACTGGTTCAAGTGCGTACCCGTCGTCACCAATAATTTTTTTCAATTTTTTATCTGTGCTTCTTCCTGCTGTACTTGACTACTTCTCTCGACCACGAAGCCAACTTTGATCGTCACTGAGCTACGCAACCACCTGACGTTCAAACTTAATTTTTACTGACTTCTCTGCCGACTGCTTCATTTTGTTCTGAGTCCGATGTCCCGTTCTCGTTTCTCGTACCAAACCCATTGGTCCCGCAGCTAACTCTCTACGGTTGCCGTGTGATCTGCCTATCAAAACGGTGGTCAGGTCACTTATCTACCCTCTACTCCGTTATCGCTTCTGCACGCTGTTTGCCCCTGCAATGGCCACATAACGCACTTCACGATAAGTTACTGTCATAATTCCACATCCTCGCTTTTACTTCATGACATAACTCTATCAATGAAAATAAGCTGCTGAACACCTACCGGCTTACCGCTTGCTGTTTCTTCCATTGCCGCTTTCGAAATCCCTCCCTCTATCCATCGGATTTGTTGCTCTCTTTCCTTTTGATGGGTTACGCCGGCATCTTACCATCAGATCTGCCACCACATTGGCCGTTGATTCGTGGCATTTTATATCTGTAGATCCATTCTTGTATCTGCGCGAGTTTCGTGTTCATACACTTTTCACACCCTGTTACGTGCAAACGACCCCCTGAATTCCCCTTGCTAAACTCTTCTTTTTTCCTCTCTTCTTTTCGTTTTTTAACAAACACCCCTTGATTCAGCTTGAATTTCCAATGTTGTGATTAATTCCGGTACTATTTATGCATATACTCTAACTTTTATATCGACTATTTGACCTTGGCCTTCAAGTTGGCCGGGCATTATTACAGTTATAGTCCAC
>STRG.37374.4
ATACGTAAGCCAAATTTTGCCACACCCTTTGACCACACCCTCGTCCGGAACCAAAGCATCTTTACCCAGTCGTGAAATTGGCGAACTCAGACCAAGCAACGAGTCCCAGTACGATTAACTGTGTTCGTGTGTTTTCTTGTGACCGTGACTGTACAGGATTGTCGTCCCATAAGTGAGTGACTCGAAGATAAACGAACCTCAAGTCCCAAGACAAAGAACACCGGCTCGCTCCACTCAAATTTTGGGCAAACCGACCACAGAATCAAGGCGGCCAACGAAGGCTTAAAAATGCCCAGACAACAATAGACAGGAAACGCTCGAGACGGAGATGCAGGAGCGAGTCAAGTGGGTTACAAAGAAAGTCCTTATTTACGGAAAGCATTTGGACCAACCAAAGGTTAGAACAGAAGTAGTTGTCTGGTGAAGAAAAAACGGAATAGCGTGACTGTTTTGTGAGTGTGACCAACCTCTCAGTCCGCGGTCAAATTACTTTGGGAGGACGATCAAGCAAATGAGGACTGAGTGATCTGGTTTCGTTCAGAGTCACTTTAACTAAGTTAGGAAACCAATAGGTGGTTTGCCGGTGCGACGCTTCACTGGTTACTTTAACCCCGAAATTAGAAAGCCAACGGTGAGTTATTCACCTATCACTGTCTGGCTTGGTTTCCCTTTTACGATCACGGAGGCCATCAAGAGGATAGTGGATAGGTAAAATGTGGGAAATCTGTGAGTTTCGTTGGCCGTCGATGAGCACGACTGATTCTAGTTGGTAGTGTCATCCATGTAAGAGGATAACAGGTCTGGCTAGATCACTATCGGGATGAGGGCTTAATTGTTCACAGCAAATACAGTAACGGTAGTGAAAACAACCACGCGAAAGTTTTGGGTCGAAAAGTTGCAGCTATCCTAGTTTATGGTATGATTGCTAACCGGATCTACGTTGGCTTTGTTTTGTAAACCAGTCTAAGCGTCAGAACGTGGCATATGGATTCTCCCTTACACTGGTTGAGGATATCAATTCTACTAACTGAAAGGAAAACCGCGCATGGCTCATGAATAACAAGCAATAATGTTCAACTGGAGTGTATCGAGAGTCGATTACCCTGGAAAGTCAAGTGGTATATTATCACAGTGAGCTAAACCGAAATCTTGTTTTATGCCGGCTACTCACCAGGTCCTTTAAAGCCCGTTGTTCCATTCAGGTTGAGTCTGTATTTATGGACCTACATAAAACAAAAGCCTTTTTGTCGACCACTCAGAACACAGTGTGGATGCGATGGAACAACTGAGAGACAAGGAATACGATACCCACGAGTCACGGTCATTCCACATGGGAACAAATTGCGTCATCATGTCTAGCTTATGCAAGTGAGCTGCTGTCGAGCAGAGAAATGATGAGAAGAAACTAGGGTCGCGAGGATAGCCTTCAATGTATTTATTTTGGCTTGTCGATCTGGACATCTGCGTTCTAGAATCAAAGAGCCTTCAGTTGGGCTTCCAGCTCCTGAGTAGAATCCCATTTTAATTATTGATTTATTTCTGATAAACCAATTGGTTTTTATCATCTGAGACGAAAAAAATGCGGTAGAGTACGGGCGCACAATTTATTTTTCTCATAAAAAAACGAATCATTATCTTAGCTTTTCTTATTCTTCTTATATAGGTACTGAACAACGGAATAATCATAAAGTAAACAGGACACGTTCTCATGAATAGAACTGTTACGTAAAGCGGTTAGGTTGTATTGTGAATGCTTAGCACACACATTGATCATTGGCATTCGGTCCGTTCTGGTAATCAGGATCGTATCTGTACAACTGAACTGACCCCCGGATCAATTCTAACTGTCATTACGCTTGAAACGATCCATTGCATTCTTTTATTTTATCGACACTCTTGACATACCTTTTGGGTACCCCAGATTTCAACTACTAGGTCATGAAAATGATTTAGTTGAACCTTGAGCCTCTCTACCGATCCTGTCTACCTGAAATACTGAGTCAAACATGTGGATTTTATGGATATCACTGGCATTGACAATGGTAAGAGTGGTTTTGGCGACCGTAGTAGTAGTAATAATTGTCACTCTGGCGGGTATGCAAAGTGAGGTCCGATCAAAACGCTCTTAACGAATTAGCACAACGCGCGAGCAGTTCAGAGAGTGGCGGGTAATTATCATGGTTTAATGTCTGTACACTGCTCTTAGTCTCACTCAAGTTGTAGTCCGAACGATCTGTACAATGATAAACAATCGTTAATTTTCATGACATTCATAATTACGTTTGTGCCAATTACTCTCATTCACGGGAGTCGTTAATGAACGTGAATGAGAAGGACAAATGGAAAATCCCTCAAAATTTGTCAAATACGTATTGGAATGCGAGTCTGCGTAAGCGAAATGAACAGTGAAACAATATGAGGAAATCTGAAGATATTGAGTTCTGTCGGTAGCTTGTTTGATAAGTCTTTCGCTCATTCATTTATTCAATTAGTTATTCACTGATTCATTCATTCATGCTTTCACTCATTCATTTATTCATACAGTCATTCAGTTAACTCCGGACCCTACTGAGCCTGTGTCCACGCTACGTGTTTCCGCTTGAATATCAGTGTGTTGTGTTGCACTTGCCATATAGACACATTCAGAAGAGTTGTTGGATTGTGCTAAATATTTTGTTTTGTCTAAACTGCCCCAAAAATGCCACATTTTGCGCGCTTTGTCCCCACACCTCCTAAATGATCGGTCGACGCGGACCGCCGATAATTGTCATCTTCCTGATGCTCAAGGTCAGAGAGTATGTGTAAGACTCGATCTCATACGGTTTTATTCAGATTACACAAAGCTCCATTGTTCACTCCGGATATCCACTTTCCAAACAAAAGCTGATCCAATTACAAAGCTTCACATGAACATATCAGCAACAGAACTAATCAAAACAATGCGCCAAAAAGTAACCACACACACACACACACACACACACACGCACGCACGCACGTGTCCCTACTGTCAACAGCTTCCGTAGATTCCGTTTGACGTGTGTGAATGGAATCCCCGTTTTGCGATTATCCTCCCACCTGCACAGTTTGAACACCGTTCCAACCCCCCAAACCAGTATGACCTCGTTGTCCCGACTTGTCTCATTTGCTTTCAATGCCTTGTACCCTAAAGGTGAACAACTGTCTTTACCTCCTTCGTCCGGTCATATGATCGATAACCATTGGGGTTTTCACTTCTTGCTCATAGTTAATTTCCATTAAATTACTTGTGTTTCAATTGCATACATTTTGTTATTACGAG
>STRG.35152.1
TTGCGTACGTTTTAATGGACTGACTTTCCGAGGTTTCCGTCGACTTCGTTTTAAATCACATTCACTTTAGGTCGCTCGCCGATTGTACATGCTCGCGGTTCGCTTTCTGCATAGCCGTCGCGTTTGGTTTCGTTTTCCGTTAGGTGTATCTCTCGTATCGGTACTGTTTCGGTGCCACGATATGTAGAATACACCTTGCATCTGGAAACCGACTCGCGTCTTCTCTATTCGTT
>STRG.63745.2
ATTTCCGAAGAAAGCAGGCATCGTGAGGCGTTACATCTTGTTTTAAAGTGCGGCCTCTCGCCATTTTGGATGGTCGTTGCTCACTGGCGGTTCGTTGCTTTATGGCGGTGACTCACGGTGGCGGTATGAGTTCCGACCTGGAGATTTTTGAATTGGAGCGGAATCCTGGATTTCTGGGGCGCGAATTTTGAAAAATACGAAGTTGATCTGCCAAGTTTATTGTTAAATACGAGTTACTTTCTGGGTTTGAATTCACAGTCACTGACTACATCCGTTTCCTTTCTGACCCCTGGTACGTTAAAGAAGACAATCATCTACTAGACAACAGGACGACTGGTCAACGTGAAGCTGGAGACAGCAGATAGACGCATTGGTGAATGAACTTCGAAGGTGCAGATGTTACACTCGGTCATTCACCCGATGTCACGCCATGAATGCGAGGGGCGACATACGCGGAGTTCCTGGAATGTCAACACAGCCGGTCCACGCCCACAATCGAGGCCCAACTCCGTCGGACTTCTAGAAGGAGGCCCCTGATGTGACCTTCGACCTTGCTTATTTGTTTACCACACATCATTGTCCATCTGAACTCGCGCCGCCTGGTGCGGTGGCCACTTGACCGTTGCTCGTGCACGCTACACGCACGCCTTGCATAGTGCCACTGTAACGGAAAGGTGGGCCATGCGTAATGCCAAGGACCAGCGAACGCGCGTAATAAGGAAACAGCTTGGTTTACCCAACCACAGCCTGTTTTTGGCTAGTCAATGGTCGGTCGACCGATCAGCAGCTGATGAATTCTTGCCTTGTTTTACATGGTTCCCCTGAGCGAATAAAGACAGCCCTTCTGTAATAAGGAGAAAAACAACGATTTATTCTTGTCAGAGTAGGCTGCAAGTAACGCCTCTATGGTCACTTCTGAAATCAAATAGCCTTCGAGTATGAGCAACAGAAACTGCAAATGGATTTGTGGTGCGAAACAAGCTCAAATACTTGGATAATTTGCAACACAGCTGGTGCCTTTGTTTCGAAATAGGGCACAACTAGCCGGGTCCAGTTACAGCAAATGGGGTCAGCATTTTCTGAAAACCTGTCTAGTTACTTTTTCACTTCTTTGCAATTGAATAGTAGGAGATTAGATTTGTATAATATGATTCATCATGCAGCTTCAACGCTCAACTGACCATTGAAAACCATGGAAGCACTGTACAGCTGTTTCATCCTTGTTGGGAATCATCAGCAGTGCACATCCACCGAGCCCCCACGGGATACGGTAGTACAGTACGAGTTTAGCAAATTTTGTAGACTACTGATCTCTACCCTGCTCACCGACCTTTATAATCAACAGCTGCATCCGTCGTGTGTTCCAGCTCCTTTATCACAACACACCTGAGCACTAAATTATTTCTGAGTTGTATGGATTATTATTAATCACGACATGCCACAATAGTCAGGACAAGTTTACTCTTTAGCAATTCCTACGCGATTCTTCCCACTAACTTTTCATTTTCT
>STRG.33217.1
ATCATCATCATCATCATCATCATCAGCAGCAGCAGCAGCAGCAGCATCATCATCATCATCATCATCATCATCATCATCATCATCATCATCATCATCATCATCATCATCATCATNNNNNNNNNNATCATCATCATCATCATCATCATCATCATCATCATCATCATCATCATCACCATCATCATCATCATCATCATCATCATCATCATCATCATCATCATCATCATCATCATCATCATCATCATCATCATCATCATCATCATCATCGTCATCATCATCATCATCATCATCGTCATCATCATCATCATCTTCATCATCATCATCAT
>STRG.28632.1
CATGAATATGTCTTGCCGGAATAACGTGCGGGACGTGGTCAAACCAGCTTTTTGAGAACGAATCGAGTTATTCGGCGGCTTTACATACACATGCATTTAGGAATAATGTTCTTCCGAAAGCAACGTTGGTTGATCCAATTTGGAAGTTTCTTCCCCAGAGTAATCCGATTGTTAGCGATATTCAGTGTGTCAGAACCGAACGAAGTTCGTAGTGTATTGAAAAAACGATGCGCCGTGTAGGGTGTTAAACAAGAAAATATAATGTTAACTACCTAATATAAATATGTCACTGAATATGAAATCTTGATGCTTATCTGCAACTTTTACCTCCACCGAACGTTTTTCAGATCGTAATCGAACAGCGAAGACTGTACGCTTTTAATTTTTGCCACTGTGTGCTTAAAGTGGCTGATAAATGGTCGAATTGTGGTCACGTTCGGTTGCTGTCTGAATGAAGTTCATCGGATTGGTTTGTTCTTGAAACCATGCGTTTAGGTTTTGCGTGTATCAGTCGAATCTGGATTCAGCCAATCGGAAGCATTTGTAATCAGATATTTACATCATTCATTTACAACCAGATTGCACTGTGATTGGCTGATGCATGTGGAGCTGGCATACATTCACGAGTCCGATGTTCTTAGTTCTGGGCATATGAGATTCCAGGTAATTGGAGTTACGATCAACCACCACTTGACGGGAATCCTATCTCGTCTGATCGAGCCGTTGTCCTGTCGTTCATGGTGCCGTTCAGTCAAATGTTGACCTGGATTTCGGACAAAGGCTGACTGCTAACGGGACTTGGCTGTCTACCGATGATGAATCAGTCCACATCCTCACAGGGTCCATTGGACAAAGCAATGATCTGAGCCGGCTGGTGCGGTTGAGACGTGTGGCATAGCAACACTAAGTCGAACGTTTTGCATACATTGAACTTAAGGTCAGCATTGTGTATATTTTGTTTTATGATGCCGAATCAAGCTGTCTCATAGTTGACACTTGATATGACGCCTGCTTCTGCGAGTCCTGCATGGCCGCCTGTTCTCCGTAATGCTTCTCTGTGCAGGTTCTCCGCGGAGGTCTTCTTTGCTCGCGATTCTGGTCTTCTGTTTTAAATTGAAGCACGAACCTATCTGCAGTTGTAGTGACCTTTCGTGTTCGAGCATTTTTTCCTACTTAACCTTGAACGCTACATTTGCATATGTTCACAGATAGGCCTTCCCGGTTTGCGTGGGTTCCCAAGACAACATGCTGAGACCGTCAGTCCATGACCGAACCAAAAGTTGTTCAAACCCTAACCAGTTGGCTTGAGATGTATAACGTTTTAGGCTTCCATGGCTTACGAAACACGCTTTCCGGACGGCCGGAGAGTCTAAGCAACACAATCACATTTCGCTGTCAGTGGTGTACTTGTACACAAGCTCCTTCTTCACCTTCGTGAGCTTCATTAAAGCTTGACCGACTATGCTTTTTGCTCTTTGTGCTTCGACTTGTTTCCCTATCAGTTGTGTGATTATGCAATGTAGTAACCAAAAGTAAAACCCTAAAATGCACGATTAGTGATCAAATGCACTGTACTGAATAAACCCGACTAAACTGATCCCGAAAAGAGATTCAGTTTTTTCGTGCTTCGGAAGATATTTTCAATCCTCTTGTTCTGCGTCATTGTGTGGGTACGTTTGTGCCGCCTTTATGCTGTTTAACCTTGAGTAGGACGAAGTATGCACCCATGTCCGTTTGTCACGCGTTGCATTGGATAAACGAGACAGATGAACACTTTGGTGAATGCCTAACGCTGGTACAGTAGCAATCCGAGCAGTGATTTTCACCATTAAATGGGTGTTGCGGAAGGAGAATAGGGAGATGCGCTCGTGTCATCCACTTGTACGCCGACGGAACGCATGAGCGGTATGCTGTTCCTCGAACAAGGCACTTAATATGAGCTTTTTTACAAAAACAGTCCGCCACTTGTTGACCGGAGAAATTGCCTCGAAAG
>STRG.14326.2
TATATATATATATATAAAGTGCCGCCTTATCAATGCTTGAGGTATTGGCGGATGAAGGTTAAGAGGGCTAACGTGGGGTTGCACCACTAGAAACGTCGGGCAAAGCTGTTTGTTCTCAAATGAGGGCGCGTTGGGCTAAACCCGAAGGGCGGAAATATTGCTTGAAATGGTCTATTTGGTCATTGTCTGCCGTTTCGATCGAAACCGTCAATTTATCACGGGTTAAAGAAAACATTGTAAAAACCAGGCTGCTTTATTCAGAGTTTTGGAAGATGTTCATGGTTCTTGTGGTACGTGGTCGCCAAATCTGAAATATCAAGATGAAGGAAGATGGGACATCTGCCCCAAAGAAAACGCTCGACAAAAATATATTTTCGTGCAGATTTCAAAGATACTTCGATTGAAAACTGTTTCCAACAAGACGGAGTATTTTCTGATAATCCGTGTATCAAGACAACTTTATTCAACGGAATGGAACATGTGGAGTTATGCTTTATGATGAGCTATTACCAAACCTCAGAATGCTTCAAGAGGTGTTGAATACACCAAATGGAAGAAACAATTCCAAAGG
>STRG.68605.1
TAAATCTCAGGTAACGGGTCACTGTACGTGTTTCTAGTAGCTGCTCACGGTGATCCTGATTGGCTACGGACTCTCGGTGTATGTAACCACAAAGCTGTGTCGGACCATTTTCCCGTGAAAGGCCTACTGACACACCACAGAATGATTTTCCGCTTTCAACATGAACAAATTTGTGGTGGAGACTCGCGTTTCTTTTTTCAGCATGATCTTCTGTGTGTGTTTGTGTATGTGTGTGACTGTTTCTCGTTTTAGAAAACTCCCAATAGCTACAGTAACCATTTCAATGACCGAAATCAAAGTTCAAGATCGTGGTGTAAGGGAGTCTTCTGGAACAAGAGCTCTCTTGGTGAATTCGGATGAAAGGTTGCCGTGAACAAGAAATCGGGTTAGTCTGTTCACATAAACTGAGTGAGCTAGAGAGATCGACTTTTGTTGTGCCTCCTTCCGAGGATATCGGCAATCTCCAGGACGTGTGCTTCCGTTCCACAATTGATCGCAAGTTCAACGTGTAGTCGAAACCTCTAGTATCAAGTCAGGATCTGGCTGGATTCTGAATCGAACACGTTTCGTGTGCGTTAAAAGGAACAGTCCCAGAAAATGCCAGCGACACTCACCCAAGAGAATTTCGCGGTGGTCTTCCGAAGGAAAACTGTCAACTCCATTACAAACCATTTCAGTCACTGAATAAAGTTATGCCTTGGAGCACCGTGTACCTGTTATCGATTGTCCTGCGATGTTCTGAGAAATTCCATAAAGTCACTGAAAAGTGACTGGAAGAACCAATCGATTCTGCGATTAGACTCAATTCACCTGACCGACGATTGCCAATCCATCATCATGTCACACTTCAAACATGGAGAACCGGCGTCCGAATCCTGCTGCCGTCGGTCACTTCCGCTTTCGGTACCCCGTGAAATGGCCTCGACTCCCTTCTCTAAATTATTATCTACGGTTAGCCTACCACCAAATAATATTCTTGCAATTTTTCAATCTTCTTCTATACCGGTGATTAGAGCACTCAACAACGCGGATTAGTTTTTTCAACCACCGATTATGAGGTCAGCTGTCTACGATGATACTGTCGGTGAAGCAGACGGTCGCCGTTTGTGATACACTGGCGAGAAAACGAAAGTTACTTACTCAGGTGGAAACTTATAGATGGCTGAGCGTGTAAAGCCCTTTAACTAGTTCATTCTCACGCCCGCCCTGCATCAAGATTGATTCTACGGATCGCCGAGTATTTCGGCTCCTGTTTGGTCATGTGCCCGCTACCACTGAGCTTGTTCTCAAGCATGCCGTTTCTGCAGTGTTGACTCGGTTTTAAAGGTTGAAGTCGTGGGCTGAAGCTCTCAAATTCGGCTATTTCACTTTCAAATTGGGGTCCTGCTGAGCTCTGCGCTTGCTCCCCGGTAGGATTGCTTTCGTCTGTCGTGGGGTCTACTTTCGAAGGGGTCACAGTTTCCTATTCGGTCTGTGACTTTTGATTTGCTTAACACCATTGATTTGATAACCACTTCATTCTGTTGTCACAGCATTCACCACTAAAACATACTGATAGTAATCAATTACCGTTCGTTCAAATCAGTTTCAATTCCCGACCACTAGTGTTCTATTAACATCGTCCCCATTCTCGTAAGGTTCAATCGACCAAACGCAGATAGACACAAGGACAGCTAGGATGACAGACACAGACAGACAGGCAAACAGATAGAGACACAGGTAGACACAGACGGACATATGCAGACATAGATAGAGAGGTACAGACACAGATACAGAGAGAGACAAGTAAATACAGACAGATGGATAGATAGACAGACAGACGGAGAATTCATATATTACCTCCGTCCTCATCAGAAAGGAAGCATGCCTTGATCTGCCGGCTTCAAAACTCCATTTGACTTTCCCCAGAGAGAAGCNNNNNNNNNNTGTGTGTGTGTGTGTGTGTGTGTGTGTGTGTGTGTGTGTGTGTGTGTACGTGCACGTGGGTGAGTGTGCGTCCAAAACTGATAACACACACAGCCGCTTCACTAGAATGGTCGTTCTTACTTGATGCCTAAATTAGTGCTATTACTCGACATCGACCAAATAGATCAATTTTTTCGAACAAAACTCCCAGGCTCACGCGCACAGTTCATTTACCGCACAAGCGAATTCTGTTCTGCTGGTTGTCCAGCTATCGAATATGAAACACTTCCTTATTTGCTATCTGTCCTCTTCGTGATTTTATGGTAAGGTAAACTGGGTATTTGTCCCAGTAAATAACAGGACAGAAGGTCTGTTCTGTTACCTTGTCATCGTTTTATTGTATTTTCTTCTCAGCTTGGGAAAACTTGTTGATTCAACCAATGAAATGGAGTATGAGGCTTTTCCGCTATTGTTCATGAGAATGGTATTCAGACTTCACCTACGTACGGCTGGATATATAAATACTCTCTCCCCCCCCCCCTCCCCCGATTTATCCGTCACGTGTTCTTTATTCTAGCTCCACGAAAATCAGGTGGAAGGACAACAGTGCCATACAGGGAGTAAAACAATATTGTTCTTGGGATGGCTACCGTTCTCAAGTGTATGACATGCGTCGGTGAATTCACGCTTACTGGTCAAAAGTTATTCGTTCAGCTACTTGCATCACTTCCGTAAACAGTGGTAATAAAATGGCTCATTTAGGAAACTAGTGGGTCAGAAACTTATTAGACTGAGGCTTCAAATATACATTACTTTTCT
>STRG.74017.3
TCTTATTAGTGTACTTGGGACTGAATTAGATAGACATCTTTAGTTTTTCATATATCTTTGATTATTTGGTAAATGACATCAGTCTAGTACCGTGAACTGTTTTTAGGACAGATGCAAAATTATCGACAGACGGTGGATCCATATGCACGGTTTCCAGGGTCGGTTTTGGTAAATAACAAAGATGGAAAAAAGCCGAACGACATACAAATGACAAAAGCCTAATCGCGTGCAACAGTGCACACAAGATTAACATCGTGTTTACACAGCTATCTGGGCATGCAGTGCTTCGGATTATAAATGCGAACAAACACACCGGGGCATCTGCACCGAAGCAATGAACACACCTAGTCATACTGCACAAAGTCCTATCGGGTAAACTAACACAGTTTCACCCTCAGATGGTATAAAAGCGGTACGGCTTTGGTCACTACTCTTTTACTCTCTCAAAAAGACCACAATTTTTTCCCGGACCCGCTGAAGTACAATAACATTTGTGATCTGCTATCTTTTGACAAACAGTATTTTTCATCGGAAAGTTTGAAAAGTAGCTTCTCTTTTTCAAGAGTGAACGGACGATTGACCTTTTCACAGCGTTGATTTAGTCAGTCAAAACGGCTGTTGCTTTCTTTGTCATGAAACTTGTTTGAGCCAGAAAACTGCTATTTTCTGACTGGTTTGAACTAGAATAAATCACGGTTTGCACAAAGTTTCACTTTTTGGTGATCAATAATTTTCACTGTAGTACTTCTTAAGAGGTGATAAAATCAGCATATGGTCCTCAAGGCCATGCACACTCACGCGCTTATGACAGCGTTTTTTGTGAGTCGGTCGCCTTAATCTGTTGTAACTGATGATCAGCTTTCACCCGGAGTCCTTTAAGTGAATCATTATGATACGTATGTTTCTGTGTGCCTCTGTGTGTGTGTGTGTGTGTGTGTGTGTGTGTGTGTGTGTGTGTGTGTGTGTGTGTGTGTGTGAAGCTGATTCCACTCTGGTCCCGTCACGAGTAAACTTCGCTTACGGGATTCAGTATTTTACATGACGCCTTGATATCCATGATTGGATGTTCCCGTAGGCTTTTCTAGCTAGTGTGTCAGAACAACAGAGTTGATCAATTTATCTGGCAGTATGCATATCTCTGTATGTACTTAGTAGAAATGTGTTGTGTTCAGACCGTTTACAGTATCATTCATGACCAAAATTACATAAATGTCAACTCAAAGATTTTCTCGGTACCATGGAATTTGGAGTGAACTGTGTACAACCAATTCTGGCGACAGATTTTTAGATAAAACACAATGAGCTCTGTACAGTTTCTTTTGACACCAAACCTGTATAAATCTCTTAACCACGTTTCACTCACTCTTACAGGCAACCAATATTATCTTGATATTTCTGAAAATTGGTGTTGATTGTACCTCAGGTTGGGACCGCTGAGCCGGGCTTTTAGTTCGCAAACTTTTAACCACCAGTCGAGGTGACACCCTGTGCACTGACGATGTCTTCTCGACTGATGGTTAAACGTTTGCGAAAGAAACGCCAAGCTCGGCCATCAGAAGTCGTTGAACCACCAAAGTGATCTCGTCACGAAGCGTTCGATGGCTCCTAAGCATCATTTGTTCAAGTGATGGAGCCCACTCGATACTAAAACCTGAGTGGTATCTGCGCATGGATAGACTACTTTAAACATTTGGATCAACTTAAAAACAATTGTGTCAATGATGTGAAAAGGTCGATGGCCTAATAAAAGCCAGTTCTTTGAATTTGACCGTTAAAGATATAAAGATTGGACACTTTGGGGGGAGATACAGTTGGACTGCATCAAACATGATCCTCCGTAATGACTGGACAAACTACTCTTATTTAGCCCGAAAACGAACTTTCCATTTTGAAGATCCTGAGGATATCATTCTTTTACCTGTAATATGTGTTCTCAGCGAGCGCTTGTATGGGTCAGCCTCTTCAGTGTTCATGATCACCTGATCGAGATCAGAGTGAAAGCATCCACCGAAGAATACAAGACCCCGGATTTTATATACATTTCTAGCCAGTGATGGAAAATTAATTTGTACAGTCCATTCAGATTTTGTGATATATTATCTCTCTGGGCAAAAATGACAGTTTTGCGGCAAGTACGCTTTTCACATCCAGTTTCTTGGCTCTCTTCAATCTTGTTGCTGTTAGTTTGGAAAATGTCACCAATACCAACCGCAAAACGGAAGCATTTCGGGAACCCTGCATTTCTCCCCATAGCCTATCATTAGTCATTTTGTGGGTCTGTTCGGATACATTTCTTAGTTGTTCTGTGGAATAGCTAACCGAGTTGATTCGCCATCAGCACATAATGGTGGGGTGAATCAAATGGGACTTGGGATGTCAACTGCTTATGGCGTGACCCTGAAATGTCATGTCCCTTTTTGTGCCAGTCTACACAATGATTCGTTGGATGATTTCGTCTAATGTATCAGGACTATAGCCCGGCGACAAACCATGAAATGTCAAATTTGAATCGCTGACAATCGAAGCATCTTTCAGACTAATCACCAGCATAGAGACCGCACGTCGGTACAATTTCCTAATTGGCAGACGGCGAAAAGCTTATCCGATAGACCAACAGTGTGGATAGCGGGGTGATTGTGAATTCCGGTAGGGAGCTCGCGAAGACCAGTCATCTCTCTCCTCGGCAAAATACTTGCTGTCTGTGATCCACGGAAGACGGAATTCTTAGTCATGCGTCAGAAGGACCTCAGAACAAAGTCTTGTTGTAACCGTAAGGCAAACTATCACGAAAATGATTCTAACCTACCCTTATGCGTAACGACAATTGAAGGGATGCGGCAACTTAGCCACAAAGGCTTCATGCACGATTTCTGAGAAGTTGTAAAGGAAACAGTGAAATTTTTGGCAAGGAACCACGTAGTAAACCGATGGGTAGACAGAGTTTCTCGGAAGCACACGACCGATTTCACTGTTATTTCCACTCACCGGGTATGCTTTCCTGGTATTCGTACTTGTACACTCGGTGAGGGTATTGCACATTGCAATCTCAAATGTT
>STRG.78092.1
GTCGGTCAACTAGACAGAGACAAGCCAAAGGTCTGAGCAGACCGGGAATGTGCATGGGTGCTATGTGCGCAAAGGTCTAGATGAGACCGATGCGGCAATGTGGTACGGGCAGTGAGCTATATGACCCGCTATATATACAGCTGGGATTAGGAGACTTGGGACGATGAGGAATAGTGAGATAGAAGAAATTTCGCTGTGTGGAGTGCACAGGCTGAACCCCACAGGATAAGGTAGGTACTTCGCTGTTGCTTGGATCACAACAGCAGGTTTTGCGGGAGAGTATATTGTAAGTACGGGGTCGGTGGACCGGGTGGAACGAAAACGCGCTCATATGGCAAAAAAAACAAATGAATGGAAGCACAGTGGGACAGAAACTTCAGAAGGTTCACCGGTGGATGCGTAGCGAAAATAAGGTAGGAGTTGGGTTATAGCGATGGGATGTAAAAACGCTAGATATATCTTACTGCGGCGGGAATCAGGGGAGAGTAGGTAGGGAAAGCATCAACGAGGGCCAGATCCCGGTCACCATTTTCGGTACTGCAACGCAGAATGAACCGAACTGTTTGTGCGGAGTACGAGAAATGGATGCTGATGGGGTGTGTGGTGAAGGGCCATATCAAGAATCC
>STRG.22718.1
ATTTCATACAGCTTCGTCACTGGAGCCTAATTGGGTCCAATGCTGCAAATGCACTCGGTGGACGCATTACCAATGTGCCAATTTTCAAAACGAAGAGAACTACTTTTGCGTACACTGCATGTCGCAGCCACGTAAGTGCCACACATTTCTTCAGCACTAAATCGCTCTTTTGCAGTTTGAAACCTGGAAGAGAGCGGGGAGAGGATACCCCTTCGGTCGAGTCTTGAGCGACTGACTCACTCGGTCGAGTCGTGAGGAAATTCATCAATCGTTAGATCACCTCAGAGGTGCGGAGCACAA
>STRG.18323.1
CCGCGAAGATGAACTAAATTATGGTTGTTCTTCAACAGTGTTTTGATTCAGCCAGTCGCACCTGGTGAGAAGACAATTCTGCTTCGATCCATCTCAGTTTATAAGCTCAGAACACACTGTGAATACAAAAAGGAAAGAGCCACTGTCACCAGTTATTGCAAAACAAAATAATTCGTTAATACTTGAGTCGGGTAACTTCACTTCTGATTGGGTTGATAGAGCCAGCTACTACTTAAATGGTATTTTCGCTTACGTATCTTTTGGCTGAAATGTTGATATGGCATATTGCGACTATCCCGATGTCTAGGGCTGTGAATCTAGCAGTAACTTAGTTTCACTAGCTACACGCACGATATGGGCAGAACACGATTACGGGCAGCAGAACAAATTCCAATCGAATAACCGTGTTTATCGATGATTCGTGGTTCTAAATAATCCAATAAGCATAAATATACAGCAAATAAAGGACTTACAGCCAGGTGAGAAACCAAGAACAATGGGCAGTAAGCTTCCGAAAATCGGGACAGCGCAGAAAATAAAAACGGTCCAATTAGCAGGCAGCTGAATGAAACTGTAGCACAGTTCGGTTGTGGTACAATCAATAAATCAAGAACGTTTATCGTCAAAGATCAATAAATCGATTACAAACGCGTGAATTGGACTGTGGTTGCAATGGTAAAAAGTGTCATTAAAAAATAAGTACAAATAAGTTAAGTCTGTGGAGTAAACAAAGGCACGTGTCAACATGAATAGGCGAATCCGGCACTAGATCTGTTAATGCCGTTGACGTATGACGGCCAATAGTGGAGTGCACTGACAGAAACGATAAGACTGGGAGTTCGAGCCTCCGCACGGCAGTACAAATGAAACACTCGGAAAGATTATATAACAGTAAGAGTGTAGACCTTCGGGAAAACAAGGTTATGAACAAATACGTGAACTGTTCATGTAATAAGTACCATGAAACTCAAGTACAAACTGATGTGATACCTTGGAAACAGGGAAAATACATTACGAATGTCCGGGGTTCACGATGCATGTACTCACTACTAATAAGTAACTAAACAGAAGACAAAAGGACAAACTCTAATTACGATTCGTAATTAACATGGCATCTGGATAGGCGCTGACGTGCTGACTGCTAACAAGACGTGGCCGTCTATTGATGATGAGACGTTTCGTGCCCTCTCGTGAAGTCTGATTAATATCTTTTGTAACTACTTTGGCACATTATTGAAGCTTTCGTATCAGCGGTCACAAGATAATTCTAGTCAGTCTACACTACCGTATTCATGCCATACGTATTCGCATTGAGAACCTCTAAATGGAAAAAGTGGCAATAAGCATTTCTTATTCTACGTGAGTATAATTCTTTTCTGTCTTGGAATGACTGCGACTTCGACAATCAGTCGGCCTCCCGCCTTACAGAAATACTGCCTCAAGACCCTACTGACGGCTACCACATAGAACAATGGAAGGTAGCTCTGGACAATAGTAGGCCAACATCGGTACTGTTCTAAAGGCTGCCTGACTAGTTGGTCATACGATTAGAGCGTGCAACTGCTTTGTGTCCTCAAGTACCGGTATATTTTGAGTCGAGTTGGTTAGTAGTCCCTTATCTGTTGAATGGTGATTTTTACGATCTTTCGATGTGTTTGAAATCCGCTTCAACGGACTCGTGAGGAACATCTGTCCCACTTGTTTGTGTACGTAAACTCCTGCTGTTCGATAGTATCTCATCAGTATTTGTCCCTTCCACTCCTCGCCACCCGCCAACCAGCCCTGCATTTCACCCTTTGCTAGTCTACATTATTCTATGGCACTTGATTAGACCGCTCCCCTGCCGTGTGCTCCCGCCGGTTTCACCGCTTGTGCTATCTGCACATTCGTCAGAGACACTTGTATCTCGACTAGTGTTGAGCTTATTTGTCTAAATTCTTACTGTTTCCTCCCCTCCTCCGTCAAGCCAACTAGATTCACACCTGTGTGTGGTCATTGCGACCCGGACATCTACCATTTTGCCTCTCCTGCACTGTGCAAGAGTCACCATCACTCCATTGCTAACTGCATTGACTTGCGCGCTTAATCCATCACTCACCTCTGATTGACTCGTTTCGATGGTATATCTTTCCGCACTTTCATTGTTACCGCGAATAGCGCTTTCGCATTCTTGGTTAAAATTGCCTTGTCAAGACTGCCGTTGGTTTACTGCCAGTTACTGTTGCTGTTTGACTTTGCTTCTAAAGGACACGCAGCAGTTGGATAATTCGTATTCTGGACTAAAAGGGTTATCGGTTTCCTGCTAGTCACCCAACAACTGATTGGGGTTTCGTAATAGTGATCATGGAAAGGAACTGATGATACATGGTGCTAAAATTTGTCTGTGGTTGTTTGCATCCAGTGTTCGATACAACATTTAGGAAATTGCCCGGATTTCGAATCCTATTCGTGTGATGCTTCCCCAGATCCAGTACCCGACTCTCCTCTATGCTAACTTGCCCTTTTTGATTTAATTATTTCAGTTATTGAATTGATTACACTGCCTCACAGGAATCAAAACCAGACCACAAATGTGCATGGTACATGATTAATAGAACTGAAGTGAACGAAGGACACTCATCGCACAGCTGGTGAAAATCCTAGGTTCGTTGAGGCATTGGGCATTTATTGCTCAATGTCCAGTCCTCGATGATTTCGGTGTGTCTCATATCGATTGGACAGTGACATGCTTTACTACGGTAGCCGACAATTTCTTCATAAATCTGATTGCTACTGTGCTGTACCAATACATTTCCCATCCGAATCGCTTCCAAGGAGAACACTCGTTCAAAGTGGATTTGGTTCTAAACTCCATGGATCTCGGACTATTCCACGATCGATGTTCTACCTCGTTTGACTCGAGCGACCATACTATACCATACTAGATGTTTTTCTGGAGAGCATACACACACTTCGAATGTCTAATATTACTAATGAAAACAGTAGTAGCAGTCAGATTTTGACTTTTCGAAACTAGTAGTGTTCACAATAATGCTCTTTCTATTTCTCTCTTTGTTTATTATACAAGTGGGAAGTAACATGTTGTACCTGGATGGCAGGACAAAATTTCCTCGGAAGCACACGACTGGTTTAACGTTTTTTGCCACTCATCAGGTATGCATACCCCACACTGTTTCGTCCAATCATCTCTATACTTGAACACTCCACAGTTTGATTACACTTGTAATCTCATTTGAATGCATCGGATTGGGCATAGATGAACAGTCCAATTTTAGAATCACAAAGTGATTCATATAAACTCATTTCGTCGGTTAACACGGCTAACGTTCAGAACAGGGATACATGTTCCCAAGTATGGGTTTCAG
>STRG.69250.1
CATCTATGTCCTTTATAAACAGAACCCGTGGGCTGAGTGGGTCTGTGCTCCTTGTAAGGAGGCGGCCAGTCTGACCTTTAAACCGCAGGTCCAAGGACAAGACCAAAGCCCACCAAGTAGTACCTAAGACATAAGCCGCAAAACACCGCAATCAGGTTGCAGGAAGTCGTTTGCGGAAGTAGTAGGCACACCTGAGAGGACAGTCATTGGAGCGAGTGGGCTAGTTCCGAGAGCTTGCCATGCGATCATTGCCTCATCTCCCTTGAAACAGACCTACGAGGGCCAGTGGACTGAACAGAAGCCTAGAAGGGCAAGTCAGCCCAAAAAGAGGAGTTACTGTAATATCGCGAAGGATGGGTTATCTAGGGTGGACGACCCTGTACTCCTGGTGTTGGAAAAGAGGGTGAAGAATTTGCAAAGGCAAACCTCGTCGATGGGTAGGGCCTCAAGAAGCAGGATCCCGATCCTAAACCAGGAAAAATCTTTTATAAGGGAATCGAAAGCCACACGGGACATAGATAGGAGGAGTGTCTACGATATACTGCGAATTGAGGGTTTTCCGTACCCTACTACTCTAAGAAGAGTGCACAGAGTGGGGACATGGAAGTAACCACTGAAGAACAAAGGCGCATATCGTGCGAGACTAATATCAGTGAATTTGGCAGATGGGGCCATCCGGGATAGACTGCTGGCGAGGGCAGCAGTAGTGGCTCACACCGCCAAGGGTAAATACCAAGTTGTGCCAAACGAGCAAAGAGTGGGGCCTGGTGGTCTAGCACCGGGGGTAACCTGGCTCGACCAGCCAGGGTGCCGGTGAGAAACCAACAATTTCAGCTGAATGCCGTACTCGGCTCTTAGGCCCCGGCCCCGACAGTAGTAAAGAAGCCGCACGTGGGGCCGGATTTAGTTGTAATTGAAGATTCGCTGGAAGATGATAATTGGCAGTACTGTTAGAAGGTGGAGGACAGCGCGACCCTTGTCAGCCTGGATGCTATGGCAACTGCTATAGCGATGGACTGGGAGTCGTCGGAAGTTCTGGATAGTCAGCCGACGGCATACACACCAATGGAGACGACCGATGTAAAAAACTTGTCGCCATCTCAGGCGTTGCGCCTCAGAACCAGACAGGAGTAAATAATAAAAGACACCTAAGTGACGGAGCGAACGCGGTGGTTTATATACTAACGCTTGTAGTATAAGAAAAAGATGGGTGAAACTCGCCAAAACCGCTAGGGAGCACAAAGCGTCAATAGTTGCCGTTACGAAAGCATGGCTTTCTAAAGAAGACCATGTGCCAGGTCTAACAAGTGACGGTTTTGCAGTCTATAGGCAGGATAGAGAACACGATCGCCTTGGTGTAGGGGTGGATATCTTCATTAGGTCAGGTACAAACCTCCTTGAGTCTCAGACCAAGAGGTGCACTCGCAATGTCCAGTTGTGCGCCGTTACGATCATCCTTCCAGGTAGAAAGGTTACCGTTGTCTGTTTCTACGGGGCACCAAGTACAAACCGCGAAGAGAATGTTTGTTTACTGCGGACTTTGACTGAACTAGTTGAGGACCCACAAAAGACCCTCATAGTGTGTGACTTCAATCTTCCGCACATCAACTGGACGGCTAAGGTCTGCGTGCCGGGATCGGAGGAGCAAATCTACTTAGAACGGCTGC
>STRG.56660.1
GCCTAAGTTACATTATTCGTAGCCAACATGCCGCTTGTCCTTCTTACCAGACCAACAACATCACAGTGAGTCATGGGATGAAAAAACAGAGCCTGTCCAGCATCGAGGTTGAGGCTACAGACAATAGATCTACAAACGACAGGACAGCAGATCAGTCGTGTGGATCGATAGAATGAGGGATGAATCCAATCACGTGGTATCTAGCCCCAATACGAGCCAAATAAAAGGTTCGATCACCCACAGCAGTCGGACCAATACGTTTTGTTCAACGACTGAGTACAAAGATCAGGGCGTTGTATACTCATTGTACTCTACGCTATTACAGTGAGATTGTTCACGAGTGAAGAAGCTTTCTTATATCGGAACAGCTCAAGACGTACTGTTATCTGGTTATGGAGCAATTTGGATGGAAGGGAAAGTGCAGAATGTAAGATGTGGCTTGTCAAGTCAACGAGGAATGTTCTTCAATTTGCTATGTTTACCTGCCAAACGTCTTTGGTGTTCGCTTTGTGCGCAGACAGCTGAGACTGAGTTTCCGACCACCCTATTTTGTGACTGGTCGATAACTTAACCGATCACTTCACCTAACACACACAGACATACACACACGCACACACATTCACACATTCACACACATACACATCGTGACCCAACACTGTGCATCGTGTAACTGTGTGGTGACCTTTGAGTAAGATTTGATCGGTGTTCAGTCTATGGCTGATTTCATTCAGCCATACTCAATATGATTACCACAACCTCAGATTGGACAGATTTCCCAACGATGTGTGTTTTTATCTCTATTCATACACCGACCAGCCAATCCGCTTAGTTTGGGAGTGCGAATTGGGACATCCGTGCTCCAGTAATTGGGCTCTGGTTTTTCTTTGCCCATTTACCCATCTTTTCTGGACCTGAACGAACTTTAGTCACTCTCCGAGACATCATGATCTGAGGTTTGCAACTGTCAGTTTATTTTCATTGGTTGTCCTGTTATAACAGTACAGTAACAC
>STRG.73873.1
CCCAGCTCTACGCGCATTTATACGGACGATGCTCGCAAAGCACCTCACAGCTATTATTCAAAGCTGCATCTGCCTAGCCCATCATTTCCTAACTTTTCCGTGCCTCCAGCGTTCATCTAGTTAGTTCCTTCACCATACCAAAATTTTCGTTTTGCTCCACCACAGTCGTTTTACGCGCAGGATACATCCGTAAGCCCCCTTTGAGTAAATTTCCCCCACCCTGTGGCATACAATCCCACACTCTTTCATCTCTTCCAGCCCTAATGAACCACTTTCC
>STRG.23450.3
TTTGCTTAACAACAAGGTAGATGATCAAGGGAATCCAGCTGGGCTCTATACCTTAGCTGAAAAATTAAAAGGTGGATGGAATTGCGACAAATAGCCACACACTCACTTGCAATGTAAAACTGCTCTGAAGTCAGAATCTCGAGTTTACCTAAGTCTTTAGATTTCACTTCGGATCAGCTTTCTCGATAGACAAATTCGGACCGGGAAAATTTGCAAGTCCTCGTCTGGACCGGGTTCATTTTTGAGGAACAATACTTTGCTTTTTTTCTCTCAAGTGACATGATGCATATTTTCACATTTGAACTTTGTC
>STRG.63870.1
AACTCCAAAAACCACTCGCCCCATGCATCCCTCGTCATAAGTCACTGTCCACTTGATTGAACAAGACAAAAAATCTATAGCGATAGCGATTTTTGTGCGAAAGGCCTCGAATGATCATTTCGAAAATGTATGCCATTTTCCGCATTGTTTCGGAATCAGGTAAAAAAATTTCAGGAACCGGATTAAAACTATTCGGAAATAGATCAGAATTATTCGGAAATAGGTCATAACTATCCGGAATTAGGTCAAAAGTATTCGGAAACAGATTAAAACTATTCTGAAATAGATCAAAATCATTCGGAATTAGGTCAAAACTATTCCAAAATAGATC
>STRG.70258.1
AGTCAATATTCGCCAATGTCTTCCGTTCAGTTCGGTCTGACAGCCATCCGTTGAACAGAACAGGATGATATCGAACGAAGTGCCAAGAGACGCCGTTGAAGCTTCTAAAATGTTTGTTTCACTCAGTTTGTTCCGACCGATATGATTCCAAGACACTCCAAACCAGAAGATGAGACCGTGCCAGAATGAAGGATTTATTTACAGCCTTTTTGTATTGCGCGGTGTTGACGACCAAAAGGTGTGCGTGTTTTACATTAAAACGTCGGTACAACAAAGGAGTGTAGCACCAAGGACGTTGAAAATCATGGAAGAAGTCGGAAATGTACAGGTACCTACAAGGCCGATGAGCTGAGTGAAACCCGTGGTTCATGCTGTGAAACTGTGAAACATATATTTGACGAGGTGTACGAGTTAATTCATGTTCAACAGTGTTTCAGATTCTCGTTTTTCTATATTTGTTGTTGAATTGAACTGCCAGAAGCACTGAATAGGAACATTTTTGAGCGATATCTAGAAACGTTTAACTAGCCTGCCCTCAAATATTAAGTTCTCACTTGAAAATTATCCGCTTGAACTCGAAAGAAGTTTTCTATGCCCATTTCTACAAGTACCACGTGCAGAACTAACTACGCGAACTTGTGCAGAAAGTTCCAGCTGCGTCATTGTCTCACTATTCTATGATGAAGATTGTGCTATTTTTGGCAGCACTTGACTTCACACTCGCTCCAGCTAGAATGATTCCTAACTTATTATATACGTAAGTTCAAATATAAGAAATATCTCATTAGGCTAGGTTCTAAGATCATTCTCTATAGCCGTATGTAGATATATCTCCAGATACCGAGTACCCATATCGGATATCAGATAATACAGAATCGTTTGAATGTTTTCCATTCTGGTTTGATAGTATTCTGCGTGACTATTTCCATATCAGGAATGATTTCTTACCCCACAATCAACATCTCTAATGCTTTGTGGGATTCACTTGTGAACAAATATTTTAGGCGCCTCTTCTGATCAGAGGTGGACTTCGGGCAATAACGACCTGGGTTTGATTCCCACCACTGCTGATCAACTCTATGTTTGTGAACTGTTCGTTGGAAGCGACATTCTTCATGAAATCTTGTATTTCGTGGCATATTAAATTAGGCAAGCAAATAGTATTTACTTATCACTTTTTTCATATCCATGTCCACTTGTAAAATACCCGACGGACAGATTTCGGAGTTTCAAAATACTTCATTCTGGACAATTGAACGAGCAACAACTTGACACGAAATTGGTGAGAAATGCAATTTTTGAAATTTTCCGCAGTTTCGTCAACTATCCTGATATTAATCACAAAATGGAGCAAATAAAACGCATTAGCAATGATCATTCTTAGCCTCATTGACGACAGTATCGTTTTCTGAATGCGTACTAGACCAC
>STRG.58857.1
GTTTACACGCCAATTGATGGGGTTTACAGAGATGATTTTGAAGGGAACAGAGAAGAGTGTGTAATGGACAGTTCATGATTCATGGGAACAGTGAAGACTGTTTGAAGCACGAAGCAAGAAAAGCCAAAGCGAATAGTGTAAGCAATCGCGGAATCCTGCGTGTGATGTTCGCTTAACCGTTTGCCAAACAAAGGTTGCTTTGGAACTACGTTAGAGTGGGCTGGGGTAAACTGAGGGCAAGGGTACGGAGCATATGTTGGTACCCGGAAGTGCCGGAACCATCTGCAGAGGAAAAGAGGACAGCAACAGAAACCGGGCTGATAAGCCCTACACAAAGGTTTGCCCCGTTGGCCTAGCTAAGAAGCGAGAGCCGGCCGTCTTCGTGGAGGCCGTTGATAGAAGCAGCTTTACCTGTTCCTAGAAGGTCATGGACTCATTGTAAACTCCATAGGTCGCTCGAGGCATGAGTCTCTTATAAGAGAGTCAGAAAAGGAGCCCAAGCTCAGCAACGAGGAGCTGAGCACGGGTACGAGAAG
>STRG.4153.1
CTCAAAGTGTTGGTCTATCTGAACTGAGGTCGGTTCGGAGTGCATCGGAAAAGGACGCGTCATGTTGTGTTTTATGAGAGTTTTATGCATTCCGCAGCACAGAGTTTTAGAAAATGTTTTCCTTCAGTCGACCTTTTGGTTATCCGTGATGAAATTTCTAAGAAAGCAGACTCACTGAATATCAAATACACGCAGAGTATTGAACAGATTCATGATTCGCATCAAACAAGTAGCGTGGGTGACTCATCTTTGGACTCTGACAAAGGCATTTATTTTTCATGAGATAGAGAGTACGAGAAGTGTAGTAGGGTCAGTCAGTCGATTTGTCGTTCGATCGATTGGTTAGTCGGGTTTTCGATTGAGTAAGAAAGGCGGGAGGGGAGCGTCATTTGGTGAATGTCATCGTGTAAATAATTAGTGATCCAGATCGATTAAGCCATCGTTGAAAAGGGGGATTTTGGGCTTGTGAGTGAGATCCACGAAGATTAAGTATCAAAAACTTTAATGAAAACCCCTGAACCTGTCAGAAGAACAAAACCCATTGTAGGAATGGTCAGAGAGGTAAAATGAGCGAAACAACAGGCTTACTATGAGCTAGAGTAAGCATATTCCAAGTTAGGTATTGATGGGAAATAAGGTGAAAGGATAGATTGAGGATGGACCCAATTCAGACGAAGGACGAAGGACGGAGGAAGTTTCCCAGGCAGACAAAATCTGTCTGAAGCATTCGAGAGTGGGATGTAATTGGACGCCTTGTGAAGTCAGAATTTAGGATAGAGCAACGAATAGAAAGGACGAGCAGAAAAAATCATTTTGTGACAGACAAACTGTATAGATCTATACCCACATAAGCAAGGTCCAAATGATTATCAACTGATACGTGTCTCCTTTTAAGTTGGGAGTGGTCACCAAAAACTGGGCAGAAGGAAAGCAAATAAATGAAACTCAAAATTATAGCCCTAAGCATAAGATCAGATTGTTATTCGTGGTATGTAAAGTTTGGATTAGTTCATCAGTTATTAAAATGAATGGGTATGAAAGTAGGACAAAGCAGAATTGAGTCTCAAATATGCATATATGTATTTGGATAAATTTGAGGGAAAATTCTGTCCTCGTCTCTCAGTATGTGCTTTCGATAAGACATACTGAGATTTGTCTGTGACTAGATTTCCATCAGCGGGCGCTTGCCATAAAAACATAAAAGAGAAAGCGAATTAGTTTACCATTGAAAAAAGATATTTTGTTCAAAGCATGGCAAAGGACGCCTACGGATTATTGTGTTTTCCTCTCTGAAGTTGCGCGTGAAAGATTTGTTTGGGAATAAAGTACGGACAATTTGCCCTGACTACATTGTCACAAACAACCAGGAAACGTGATGTGTATCGAAAAAAATAATTCCTCTGGGGACCAGTCGTAGTAGTGAGCCGGATGAAAGCTGGATCTCAGCTACTGGAGCTGTGCATAGATGACTGTTTGCCAAACACGCAGATTTCGGGTTAGAACCGGTGTCAAGTTTAGTCTACATTGCATTTCGGCAGAGTGACCACTTGTCGGGTTGTCAGCGGTCCACATAAGTATCGATCCACAGAAGATCGATCTTACAAAATCGATCTGTTCGATTGTTTTTGGCAATTCATCCCAATTTCGATTGTTTATCCCTACCAATGATTATTGTTGATTCGATTAGTACGACATTCACCAGTCAAATTCCATACAAGCAAACACAAGCGAGCTAACAGTGGACTGTGGCCCCTCTTTTTGTCGCAATAAGTGAGATTAGTGCAGAGTGGAAAGAAAATTTAGCTATTTGATTCTTCAGTTAGGCGTGATTTGAATACTGTGCTCCATCTCCGAATTCTGACACTTACTGATTTGAGGGTTGAAACAAGCGTCGGAGGATAGGTTTACAACAATATATAGACCCAATTGTTCAGTGATTTCTTGTTATTTTCTCTGCTGCTAGGCGTATTTTATTTAGACCATTTGATATGGCTTTTAAGATCAGACAGCACATACCACCGAATTTCAAGATATCCGAGGTTAATTGAATATTCGCAATCCCCGAGCTGATGCGACGTATTGAAATCGCTCCTATTCGGAACTACGGAAACAGAAGTAGCAAGAAG
>STRG.16102.1
GATTTTCATTGTTGAGGGAACTACTTGTATATTGTTCGCCTGGACGAGTACCGGATACTGTCAATGAAGTACAATGGGGTGAAACTTGATTGGTCCATTTACCTGTATGAAAAAATTATTTTGTTTTCCTTCCGGTCCACAGAAAAAGATTACTATGTTTGTAGGGAGCCGATGGTCTCGCAGCTAGTTGTTCATTTTTTTAACACCAAATTCAAATAATACTGTTCCTGAACTTCTCTCACACAACTATATTACAAAGTGTGATGAATTTTTAACGTTGGGGCTTTGCACAGTTTCTCGTCAGTAACTGTAATGAAAAACAACCGACCACTGATATCAGTTATTAAACTTGGACCATGTTGCATATTTATTCTCTATTTGCATGATGAAATTCACAGGAATGACACTCAATCCATCCGGAAATAGTTTCTTCAATGATAAAAATTGGAAGAACGATGATTCGAAATCCTGATGCCAAAAGTAGTTTCCATTATTTCACCCATTCCTCATTCTTCCGAATTTAACTATCATGAAACTGAGTTTTGCCGCTACTTTCTTCATGGAATAACGATATTGTAGTTTGCATGTTTCATTATTTTGATAATACTTTATCATCAAAGAAAATTTCATTCACCTTCCACGAAGCATCAGAACTATCAACGATATCACAGGTATTCTGTGGCGATAACTAAGCAGTCTCGGTCACGTAAGAAAATGAGTCATTCGAACAGCTGCACAAGTGAATGGAGAAACAATTTGGAGACCGTTGTAGAAGAAAAACTGCGTTCAAACAGCGAACGTATATGTTCATGACAAGTTCTAGGAACTGACAC
>STRG.57161.1
CATGACAACTGAATATTCACCCTCGGGTGTATAAAGCATATACTTGACTTGGCTTGAATGAACAGTGATTGGTCCAAATGGAATTTCTCGTACCGAATGCGAGTAGGAAACAAAATCACCACGGGAAATTATTTACTGATAACTTCCGGTGACCATTATTGCATTGTTCTCCTTTGTACGTGTTTCCTTCGTATCTGGCAGTAGAATACGTGGTCATGGTACTCCATTTGCTTCTATGAGCGTAAAAACAAAACCCGACTGTAGCTGGTGAACAAGCAGCAGGAAAGAGCAAGATGCGAAAATAATTTCAGTGAGCTAAGTTACACTCATGCGCTGACGTACATTCGCATCAAGTCAAGCAAGATCAATCGATGCATAACGGAATCGATCAGTCAACAAACAAGGGACGATTAGGCAACAACAAGCCTATGTCAGTTCATGAGGGAGATGCTGATTGATTTTCCTCACATTATGCGTGAATGCCTAGTCCGGACACAGAAGTATATTTGTCAGTGACCTTATCAAGCAAAATGTTCCTTTCCATATCAAAATTGGTTTGATGAATTTGGCTGATTTCCCCACCAAAGATGATACACGATTAGGCTTAGTCTTTACAAAAAATCGCAATTGCTTATATAGATTTCACCCGTGAAACCTAGTGGGACCAATCGAGTGACGAGTAAAACCCCGAATCGTCAGCGACAGAGAACAAGATTGTCTGATGATACGGTGCTATCAAATGAATCACGAATAATATGCAAAATATACAAACCTCGAATTGTGAGGTGTCCGGGTGTTATTGTATACACCGTCGAGGCACGATCGACGTGATTGTGTGTCCAAAAAGAGTGCAAGACGGCGTCCAGCTGTGTCCAGAATGCTAGAGAACCTGGTCACCGGCAGTCAACAAACGGAATGTGTATGATATGATTCATGCAGCTTCAGCGCTCAACTCACCATTGAAAACCATCATAGGAGTCGATTGCTGTGCCGGAAGCGGGTTGTTGCAGTTCAAAGCCAGTGACGGAAGGGTGCTATGTCATGTAGTGTAGATGTTCAACAAATCGTTGAAAGCCAGCCCGGATAGCCTTGTGGTCAAGGTGTTCGATTCACAGTCATTCACCTCGGGTTCAAGTCCCCGTGTGGGGTCGGTAGGTGTGCACTGGTGATGATTTCCCAGCAGGGATGAAACAGCTGTACAGTGCTTCCATGGTTTTCAATGGTGAGTTGAGCGTTGAACCTGCATGATGAATCATATTATACAAATCTAATCTTCGGCTACTCCATTGCAAACAGAATGTGCTTGAGGTTAGCA
>STRG.53954.1
AGTTTGTAGCGGTTGCCATCTTCGTTCATACTTTTACCACGTTTATTGTTTAACTGAACGCTGACTGCCAAGCGCGGTTGCCATTTGACCGTTGCTCTTGCGCACGCTCTCACGCACGCTCCCAAATACACGCTAACCACTATCTCTCCCAATCGCCTTCTCGTTCTCACGGGTCGTGGAGAGTACTGTTCTGGTTAACATATTTGTGCAGTGCCGCACATTAGAGTAACGTACAGGTGGTTCACGCAGTACGAAGGACCGAAGCACGCGTTTACTAAGGAAACCGCGAAGTAAGGTCTAATCAACCTTACAAGTTTGATATCTGCGGACCCGCTACAGGTCAAATAGCTTGCGTCGCAGTTGCACACGTGCGGTGTAATTGGCTTTCAGCCAGCGTAGCTGGAGTGTCTAAGCCACTTTCGCTGCTCGCACAACACCGGCATAAATAGACAGATAGTAAGCATCACAACATTTTCCTGGGCAATGTGTGTATGCTCTGACGGAACATTTTTGCAAATTGCAGGGAAAATTTTCGGGGTTTTGCAACCACCAAGTAAGTCCAACGTCCAGAGATGTGACCGGAGATTTCTTGGACAGAACCAAACTGTTCGGATGAATTTACACTCCTAACACTCCGAAATTGTTTACACTATCTGTTGTCAACAAGAAGCACGTTAATCCGCAATATACGAACGATATGAACTGATGTGTCTATTTGACGGTATTTCCACACATTACTCAGTTAGAGTCTTTTAACCTTATCACCCACCAATTCAAAGGTCGCATATTGTTCGTTCCACAAATCCCAGGCTGAAAGTGTTCAAAACAAATATCAGCCTATCCGAAATGGAATCCCTTTCGGAACAGAGTTGCAATAATTTGATTGCAGACCTACTGAATCAAATACGAGTGTCACACGTGGGCCTTCCGTAACTCGATTGGATTTTTGACCACTTTTTGTCGAAATTCTTATGCTTTTGGGTTCCCATGGTTGTGGATTTCGATACGCTCAAAAATTCGGGAGTGTAGGGTGGCATTGAGATAGAGCTTCGATAAAATCTTGAATGAAATGGGGTCTTATTCAATTTCTTCTTATATTCTGCTACTCTACTTCACATCATTATCTGCGACTATCTTCTACCTAGCACTTTCTCTAGATTTGCTTTACTCCCAATTTCTTTGTTTTCTTTGATTAGACAATATCGGTGAGTATGGGGTTCTGTGTCTATATGATTCTTTCTCATCGACGGGTGTCGATCGCCTCAAATCTTCTGCCCGAGACCGAATAAATCCGATCCAATTGCTGGTCTGTTGTCCACGTCTCTTTTCGGCTATGTCCTGAGTTCACGTCTACTGTGTTCACTCCTATCTGACTGTTGGTTTTCCTCTGAGAAACACAATATAATCCACTGTTGAGAATGACGTTCTATATTTCAGATTGTGGATTTTCCTCTCTCTGTGTACCTTTCATTGACTGAATCACTGGTCTCTGCACCAGAAATGCTGCCTCTG
>STRG.25911.2
CGCACGCTCTCACGCACGCTCCCAAATACACGCTAACCACTATCTCTCCCAATCACCTTCTCGTTCTCACGGGTCGTGGAGAATACTGTTCTGGTTAACATATTTGTGCAGTGCCGCACATTAGAGTAACGTACAGGTGGTTCACGCAGTACGAAGGACCGAAGCACGCGTTTACTAAGGAAACCGCGAAGTAAGGTCTAATCAACCTTACAGTACGCCGAGCACTACGGGACCGAGTCATTGGTACAATGTGAAAATCCGTTGTTATACTACAAGAAACAATCCAAGCAGGGGAGGAATCTGGGACACTCAAACTGTGGATGAACGGATAGCAAGTTCAGGAAATGACATAGAGGAAACTGCACACACGACTGACCCAGACAAGCAGGAGGACGTGGTGTGATAACTTGAATGACAAAGGTCGCTCGCATGGTACAGAAGAAAGGTTCGATGGGCGATTTTGAATGAAAACAGAGCTCGCAGAAAAGCAACGACGTGGACATGCAAATAGCATGAATGACGCATAGAGGACAAAGTCAGCACAGAGCAAGATGAATATCGCTTTGGATCGCACAGCCACCTGTGTCTTGAATGCAGTTGACTAAGGTGTCTTCTCCATTCCGTTGCATGCCACTATCACTTCAAAATCTGTGGTCCACGCCTCCACATTTCCATCCGCGAATGGAACAGGTCTGGGTAACTTCATTCCGTGTGTATTTGAGTGATAACATCACCAATGTGGAGTGAGGTTCATTTTTGTTTGATTGACCAGGGAAGATAAATTGACCGCGCTGTAGCATTTTCGATCCTCCGGGCGTCTGAGTATTTTGACCTCGCTGTGGTCTGATGCCTGCATCCATTAGGTTGTTTATTTTGAATATCACTTGTGTTCCGTTGGTCTCGTTGATCCAAATGACGATTTGATCTTTGTCTCCTTACATCTGCTATCTTACCGATTACCTGAGATTACACTCAATTCCGCTCACAAGTCCACATGCTTCTTTTTCTGAGTTTTGAGGCAATTCTGACATATTCGCCATCTCTTCAGCTGTCTGTGACTGTCGACTGGTTGGCCCGATGTGCTTGACACTCACTTCATTCTGTTGCTACAGCATTCCTCACCACCCTGTGTTGACTATTGTTATCATACGACGAAGGCATTTGCAGTAATCAGTCGAAACTATCAGCCCGATGTTATGGTACTTTTTGAGACTTCGAACCCGAACAACCTGATTCGATATGAGGCGACGGTATACTATTTTGTTCAGAGTTAAGCCGTACTGGTAGACGGCTGCCGAGAAATGTTTACCATTTCGGTCATGATCCCCGTTGCTTTGATCACACACAGGAACATTTTGAACGATCCCAAATGCCCTTCCCAGACTTTCGTCACCCATGAGATTATCGATGTCGCGATGAAAGCGGGCCACGTCGTTGTATACTAAGGATGGCAGATCTGATGTGCTAAACTTTCGGTACTCTGTTTGTTTCTCTCGATCAAATCATCAGCTATATGGAATGTATATGCATCCCAGTTGAGTGAAGTAAATACGACATGACTGTATCATATAACTAGTCCGTTTTCTATGGTTCGTTGGCTGTCGTTACCCCTGTGCTCTCACCGGTTGCGTCGGAGGCTCAGTCCTTAGCTTTCTCAGTAAACGCTGTCTTAATGAGTTGAAAACACTCTGTTGTGTTCAGAATTAACGAAGAACAACATGCAACAGATCCGTTTATTAACTTAGCAGTAAACACGCACGTAGGCGGTCAAACAAACAAGCAAGTGAATCATCTATTGACAAGCCCAAGCAGTGCATGAGATCGAGTTCGGCCAAGTTGGGCCACTCTGTAGTAGCGACACAACAGGCATGTATGGCCCATTGGTAAAGTCCGATTGGTTAGAACAAGTCGTCCATGACATGGGTAAAATCACAGTGATGTGCGTACGTGTGTGCATGCATTTGTGACTAGTCGTGGCAGCGAATCACCATCAGTCGATGGGTGCGTACGTGTGAGACTGGTTGCGTATGTGACTATTTGAACCGACACACCACTTGCATCTTGTAATTCATGTCCTCCACCTGCTTCAATGTTATCTAGATTACATTCAGAAGTTCACGGAGAACTGGGGTCCACGATTGTTATTGGGAGCACAAGCGAATCATGCGTTTTGATGTACACGAACATTTGATTGCACAGACCAGGTTCACTTACAGAGGATAAAGAAGTTGGCAACACAGTAATTGAGTGTTATGGAATACAGTTTGTTGAACAGACTCGTTTTCAATAATTCATACTCATTCCATTACATTGCAATATATCACCAACAGGTTAAGGGATTGGATCAACTGGGCAGAAGGTGGAAGTGCGTACTGTGTGTTGTGTCAGCGAGCATGGTTGAAAACTGGAGCAATTAAATCACTCACAAGCTCGGTGATTTCACACATAGCTCAGTCTTATCACATAGTAAACGAGCTTTCCGTGTCCTTTATGAGGTTCGGAGTCGACAATCAAGACTAACAAAAGTATCGAACCTGGCCACAGCCGAGAATAGCTGCACTGGCCCTCAAAAACCCCATCTGTGCGTTCGAAAACAATTTTTGTTCTCTGAAGCCTTCTTAACCCACCAGCCACCACGCAATTGGAAAACGACCAGACGAAAACTGTCATAACGCGTGAGAGACAACCCACATCCGTTCTTGAGTTAAACCTAAAGTACAATCGATTTCCACTAATAGTCTCTAACACTCCCCCCTTCGGTCTAATAGCCACAATTCCTTAACCTGCTGTATTATATTGTGATATTATGGAGCGAGTAAGGATCCCTGAAAACGAGCTCGTCCTCCATTCTGTTTTCAAAATCTGTCCAGTGGGGTTAGTCGGACGTTTGCTCTCTGTATTAAATAGCTCGCATTAGGTTTAAATGAAAAGTAACTTTCAGGTAGCATTCGAAAGAGCCATCTTCTAAATCA
>STRG.56862.1
GCCAATTTCAGGGTTGTTTCCGCCTCTTATTTATGTCTACAAAGTAAAATCTTGACAAATATGTTTTGGAATGTGGATCACGCTCAATCGGGAAGGAAATTTAAAATCTCTCTGTAAAATTTGAAAAGTAATATATTACGTTTGTCAAGGTGAACAATCAGACCGAAATTACACGTGGCCATATATTGAATGGTTACCTTATGTTGGCAAATTACTGTATTTGAATGACCACCGAACGTTACTGTGGAGATAAATGAGCGACCTCGTATTTGTTGTAGTTCATCAAACATAAGTAGCTGGAAACCTTTTGCCAAACTCTTTCAATACTCGAGAACTACGCAACTGATTCATCACTGCAACCTCAT
>STRG.43657.3
GTTGTGCATCACTAGTGATTACACTTTCTGAATTTTACTACACTGAAATTTCATGTGCTCAATCAAAATGCGGTTCTGTTCTGTTACTCCGCACAGCTGTGCAATGAAAACATTTTATCAAAATCGTAATTGGGAGAGATCGATTTAGCTTATTATTCTACAAAATTTCCAAAAGCCGGTTATTTCTCTGAATTGTTTCACACTACTGCAGTAGCACATCTGAACGGTACTTCTGATATGTCAATGCAACTGGGAGTGTGGAGACGATGCACTGTGAAACAGAATCGTGAATTCACTGGTTGTTAGTTTGCCTAGAAACGTGACCACAGAAACCCTTCACGTAAATGTGCAACATAACAGGGTATTAATTACGCGCTTAATTTCATTCGCCAGATGAATTCGATATTGCGACCGACAAATCATCTCGACCCAAAGCCAACCCATCACGGCAATTACCAGTGTAGTGATCAGCCGATCACACCCTGCCTAGCACTTGTTTGACCCCTGCGGTCTCTGTACTCAGGTCCAGTGAGAATACACGCGGCTGGCACTCCAAGAAGCTGAAAGAGAGCGTCCTTGGATACCACCAAAAGTACCAACAGGTGAAAAAAACCTCAAATTGAGGGCCCCATTTTGACCCCTGTTGTGCTGGCTGGTTA
>STRG.46721.1
ATTAGAGAATAAAATTTCATTTCTTGTTAGTACGTTTATCATCATACATTGTGCAACACAATCAGGCCGTCGCCGCCTTGTCAGCATCGAGGTCCGCAGGCCTCTGCTCGTTCCTGGTGAACTGAAAGGGATGTTATTGAACAACGGTCGATTAGAAAGTTTGAACTCCCTGTACTGCTTAATCTTCTGCAATTCTTCCCAGTGTCGTGCACTAATCCACTAACTGCTCTGTTCACTTCTTCACCCTGAGGATCGCTTTGTGGGGAAGTTTTCTTTTGCACTTGCGTATAAGATTGTATCGTGTAACGTACCCGGCATAAGATCACGTGTTCTTGGTCTTTTGAAGGCGTGCTTTCCGTGCACCCTGGATAGTTGATACAGGTTAATAATGCGTTCGTTGCTATCCGCGGCATTACGGTGCGGATGAACGCGTTGGATCTCGT
>STRG.15065.1
ATTTACTAGGCCTTATAGGTGGGGTCCAAGACGTTCACACACAGTGATTCATGAGGATATAGCTAAATGCAATCGAGTAGTAAGAGATTAGATTTGTATAATATGATTCATCATGCAGCTTCAACGCTCAACTCACCATTGAAAACGATGGAAGCACTGTACAGCTGTTTCATCCTTGTTGGGAATCATCAGTAGTGCACATCCACCGAGCCCCCATCATAGGAGTCGATCGCTGTGTGTGAAGCCGGTTGTTACCTTTTAGATGCCAGTGACGGAAGGATGCTATATCATGTAGTGTAGA
>STRG.47067.1
GTTAGTTTTACGCTATTCGGGAATGCATTTACTGACTTGTTAAATAGACTGTTCGTGTAATTAGTTCGGGAGCACACAGATAACCGAGTTAAGCAACTTGAGTAGTAATACACTGCTTCGGATTCCATTCATTAAACGAAAGCATAGATGAGGATATTTGATCAATTCCATGTTTCGTTGTTATCAAGATCTCCTTCTCAACGGAACACCCTGATTTTCTGTCCTTGTGACCGTTAGAGAAGTCTCGATTTCATCAAATACAGCGGGTGAACTGATTCATAATATTAGGAGAAAGGTTTGTAACGGGATAATGACCGAATTTTCCGAACCAAACACAAAATCTGGTGATACTATTTAAAGCTAAGCAAAAGAAAATGCACAGAGGAGAGATAGTTTTTGTATTTGCGACATATATTCTTGAGCATGTGACAAAGCTTGAAGACTGGTTCTACGTGGATGCCTAGTCCCACAGCCTCGGATCGTTATTGAGTCATTAGGTGAAATATAATCCGTTCTTCTAATAGTTAGTTCACGCCAAATCTAGTTGATATCTTGCAATACTGATAATAACAGTAATGTTTTCTTTCCCTTTGTTCTTCGTGAGAACTTAGTGGTACGACATTTTAGGAAGTGCTAGTGGACAGTCAGTGGCTGTCCATTAGGAAAACCAACCGTGGCAGGGGGTGGAAAGGGGGCCGCTGTGGTGACATTCGAACCCAGTACCTTCAGGTTTAAAGTCTTCTATGATAACAATTTCACCGTTGCTGGTCAACTAACCTTGAAATAATAACCAAAATAAGGGTGCAATTAGTGAGAGGTTGGGTGTTTACCATTGTTGAATGATAAAAGGGGGTGCATACTTAACCTACCTAATCTTTAAACCGTGATTGGGTGTCTAACAAGAGTAGTCAAAGTCAGCCACGGAAAATATGTTTTACCTAATAAAGAGCTTGGTTAAATATTTTTATTTGGGAACAGATGCAATATCTCAACATGTATGGGCATCCATCATTTAAATCTTAATACGTGCTGAAATTCCAGGATCTTATGAATTACCACTAGGAGAGCCTACATGAAAAAACTACATGGATATGATCTGTTTACCGTTGGATTTTCCTTCTTGATCATCTGGTTCCACTGGAAAGTTGATCATTTCATTCAGTTCTTGGTCTGATCGTTTAGAAGAAGGCTACAATGAAAAGAAACATAAAAAGAGACTGGTCGATTGCTCCTCGAAGTTTTGTCCGAAGTGGTGGAAAGCATTATTAAAATATAGCCATGATACTCCTCATCGATTAGGGGAAATATGTTCGTGGAATGTATGTTAATCATAAAGCATTTGAACACCACGTAAAAGTCCAGGTAAAAAAACCTGAACCGTAATAACTTTCAGTCAGTTTACGGCTGAGGTAGAACGTTTTGCAAACTGAGTCTTCTAAGTGATTTCATCTTCGGCTGCTGTTTTCATGTTTGCCCGATTATCGACCCACTGTGAGGGTTTTAGGAATGTAAGTAAGGCCACTGCAAGACCTTGATAAAAAACAACTTTGGAGGAAATTTACTGACAAACAATATCCCGATTTATCATAACGGGCGTCTTTAAAATACCACCTAGATTAAACTGCAAAACACAAATCATGGATAGTTTATGGTCAGTACGCACTTACTTTGGTCCAGCAAACAACATTTGGGATCATTGAACAAAAATACACCACACTACATGTACCCAAGCCTGGGATCACCAAATCTAATTTCGTATCGAAACACAGAAAGCTGATTCGGTTATTTCGTTCCTAATTCCCTTCTTACAAGACAGTGTGTTTCCGCGTTGACGGATCCTTTATGGACCGTAGAAATTGCCTGCTGAATAATGAACTCATGACAAAATCTTTGATCATTTTTAAGCTGTGATTGGTCTTCACAAAACAACACATCGTCACATGCGCTATGGCTACCTGTCGAATTTGAGCAGATACGATTCGGTAAAATCACCTCCCATCCACTTTATTATTCTTCAATTTTGCCTGCCAGGTGTTACTCCAACGATATGGTTCTGCATAAGCTCACACTTTAGCAGTGCGTGAATCATACCCCTGATAAAAAAACAGACACACCTGGGTGGTTTCAATAGGTTTTCCCAATGAATTATACTAAATCGAACCGGTGAGTTATACCGACAGCAGACACTAAATTGAGTAATAAGTTAGCAATTCATTTGGAAATACGGTCATTGTTCGAAGGCAGTATTTGACCTGAAAGATGAAAAATCGCCCAGTTATAGATTATCCTGGGTGACTAAGATTGAACAACTTCTAAGTCACAATGTCCCATGGGATGTTTTCTAATCTGAACGACGGTGCGAACCTTCGGTAGCGTCGCACAAATAGGAGCGTACGCTTCACGATAAAGATTTGGTAATTTGGGTATGAAATCAATACGGATTGCGAATATCGTTTGCCACAGAGAGGTTGAAAACAATTTGAACCGATAATTTACGACCATGCTTACACAAAAGGCTTCAAAAAGCTTTCTTCAACCATAACTTATTTGATGTTTACCCGGTTTTCGAAAAAAAAACACTGAAAATAATGTCCTATCTTTATTATGCTTTCTTTAGAGGGAAAACAGCGTGGAATTGCCAGCTACAGATCAATAAAATAAAAAAGGCTGCCAATATGACGGTTTAAAATCAGTAGACTTTTTTGATTGAAAACCAAGCGTTCACACTCTGTATCGAATGCTCTTTTTGGCCCCTTTTAGTTGAAGATATTTCCATTTCGTTCAATGAAAAGCAGTAATTAATTGCACTTGAGTCACAGAAGCCCCTCGGTCTTTGTCGTTGAAGTCATCCGGATCAATGCCGGTTTTCAGAATAAGGATTTCGTCTCACAGCATATTCGATAAATATTGGCTAATGAAGCCTTTGTGTCGGGTTACTAGACCAAAACACCATTAAACACGGGAGTCATTTGCCGAATCCGTTTTACTTTGGCGCACGCGCCACTTGCTAACGAATTTGTGCGAACTAACTCGTCATTTACATACCCTAATTTAGCGGCATTTTTGTAAATAATTGCCGTTTCAGACGTACATATCTTTCTATAATGAGCATTTGCTGTTATTTTACGTGGCGTATCTAGAATAATCAGTACACTTACTGTGAAGAAAAAACTTTCCAAGCCAAATAACTCCTATCTGTTTGAAAATGTTGACCAGAACGTCTTAAAGTTATTTCATCCATACCCTGTATACAATCTGCTTCCAAGACAATCTTGTTGACCAGACAGTTCTATGTGAACGGAGCAGCAAATCTTGGCTGATAATTGGCCAAACATTCCACCCTAAAATTCCACATCACTTCTGGCGCCTGCGTGAAATTTATTTTCTATTTTTCTGTAACATTTTTCCCCTTGGTATCATAAAATAAACAAACCCC
>STRG.38164.1
GAACCTTCGGACTTCAGCAATCTCGTATGGAGTAAAAATCGATACACGCTTCACATGCCTTTCATCTGAGCCAGCCTTCTGTTCTCAGAGTTTCTGCTGTGATCCTCTTGCTCCTCGGTTTGATCTGCTTTGTTTTTCATCAATTACTCTGGATATATAGTCACTTCTGTTTTAAGCGTGACTATTGTTTGCCTCACTTGATTCTTGGTTGTTTCAATCCATCGTCGTAGAAGCCACCACTATAAAACTGGTTATCTGTTTTAAATACATCACATATTTGTCGGACGAGAAAAAGCGAAACGTTTCCGGGTAGAAATTGTTCTACACAACACAGCTCTGTTCACGTGCCTATCGGAAAATGGATGTTTTATTCTGTGAGACTATGATGAACTTTAGAGTAAACAACACTGAAACCGAATTGAACTGCTTCCCAAAGTCCATTTCGAAAACATCCACTACTAGAAACCTTTACGGAGCGAAGGATGATGAAACATCGCAGGCCACATAGCTCACTGCCTTTTCTTTCAGGCTTTAGTCAGTGAATTTTTCAAGATACCCATTTCCATGGAATAAATTGCGAACTTTCTTCAACTGCTTTTGCATACATTTAATATATTCTAACGATATCAACCCATAGTTTCTCTCTTCTCCTCTTGTTATCCTATTTCTCAAACAGTTCTTAATGAAAGACAGTCGGAGAGTATTTAACTTTTCAAGCTACGTCAAATAAACCGTCACCGTCATTATCATCACAGAAATCTATCACCGTGATCATGAATACCTATCTATGGTTGCATTGGGGAATTGCCGTAATCGATGCTATCCATTTCACTGCCC
>STRG.64401.1
TAAATGAATGTCAACAATATCTAAGACGACACATGCAAACTAAGGTGGGCGGAGGAGCGTGCGGTGATAAAAGGCCAAAAGGGTATGTACATTAAGAATTAAAATGAAACAAAAGGTGTGACAGAAACTCACAGTTGTTCAGTGTTCTTGTGTTCAGGAAATTCACAGGTACCTACAAGTTTGAATTTGGATGAAACGAATGCCATCATTCAGTGCCCACTTTCCTATGGAAGATCAAGAATGGCATTGTCCTGTGTTTCACTACTCTCCACTTGCAAGAGAGCTAACCTAAACTTGTTCGCTTGTATGTTGGTTGTTAGAATCTTGGATCATGAATGTCATTTCGAATCGAATTGGTTTCATTTCAACAATAACTCTGAACATTGTTTTATAATCTAAAGATGAATAGCGTAACAATTAAGATTAAAACATCTGACGTAGTTCTCTCAATTCCTAAT
>STRG.56622.1
CGAGAGTATCAGAGATGAAAAAACAAAGACAGCAACAGTTTGAATGGATCATTCTGATAACGGCTTGCGCGGCAGTTTTGAACCAGTTTCGAATCCGGGCTAGGCAGTGGTGCGCGGTGGAGATATCGAGAAAATCGTTAACGCAGTGCTAAGGAGGCATTATGAACGAGAATGATAGAAGCCAAGGAAACCGGGGGCCAACTAAGGTTCTGCAGATGGAGTGAATTTTGAACAAGAAGAAAAGGGGGGGGGAAATTGACGCATGCGAGGAGGATAGCGATCCATGAAGACAATGCAGACCCTGAATGACGGATTTACCGGAGTTCGATAAACGGAATGAGTTTTGAAGCAGGGGGACATGAGGCCAATTTCGTGAAAGTGAACTGGTGGATGTGGGAGAAACAGCAGTCCATAAAAAGGTGAGTTTAAATTCGGGGCCAGTAACATGTATTATTCAGAAATGAGAAAGCGCAACCGGAGCGTCCTCAAATAGTGGAGAGTCGGTTTTCAGCCGGCTACGGTTCGGAGGAAAGATAATCTGTGGTAAAGGATAATAAAGTGGGAAAATCTCCGCATGGACTTCAGCGTTATTATGCTGTTTCACTGACAAATATATATGTATGTGTTGAAGCATTTGCCTTCAGTGTTATTCAGCGTCACTTCTGGTAACGTACGACATCGAATGCGTAAGTTTCGTCTGGCAGGGCAAAGTATGTGTCGGTCAATCAGCCGAGTGTGGCTGTGTATTAGCGGCATGCGCGTGAACTGGAATTCGTGTTGGTTGCGTTAGAAAAGGCTGAACGATCTGATAAGCAATTAGGGGTATCTCCTGTTGTGTGGTTTGATTTCGGTCCCAGTTGCTATGGTAGGTTCCACTTGAGTCTCTGTCCGTGCGAGTCAAAGCGGCATCCTTGGTTGGCCAATTTGGCGACTGAGATAGTGGGAGACAACGAACCTGAGATAAAGAGAGATTGCGGTCTGGACGTGGTTCCAGCTGCGGGTTATGATAATATATGAAGACAATAAACAATGGATTGGCTAGGTCTATGTGAGTGGGGCATGGGTAAAATAGGCTCGCAGTGGATTTGAGCTATACTGCTGCAGGCCGACGAAGTTGCGTACACTGTCTTGGTAACTGTGTATGCATTTCAAAGTATTTATGATTTGCCCGTGAGCACGGCATCGCTGGGATACTAATAAAAGACCTAGGGCTTCACGGTTAAGAGTGGTTAGAAATGATAACCCTCAATGCCTTTTGCTTACGCAGAACGCAGTTTGGCAACGAGGCGATAAGCTAGGTTTGAAATAACAGACTGAGCGAGTAGGACTAACATACTGTTTGCGTGGCGCTACGCTGTTACTGTCTCTTTCGGTATAGTGGTTATTCTACACTGAGTAGTTTCTGAGGAGTCAAAGTAGAAGGAACTATTGGGGTGACAGTGGTGATACATCAGAGGTAATTGGTCACTTGCCTTGGAACATTGACGTGAGTTCATCTATGCTCTTCCTCGATAGTGTTATCGTACTGAGGTTAAGCTCCAATGTGAGCAAGGAAATCTGATGTGGATATGATTGCATGGTTATCGTGGTATCTTTTTCGCTGTTATCGTACTGCAAAGCAGGACTGCACCGATGTGAGGACTGGTTTTGGGAACCATGAGAGATGGTAATGAGGTGGGTCCGAATTTTCGTCAGGGAAGCAAACTCTAACGATCTACATTCGGTGCTCATGGTAGGCGGCACAAGGGCCAGCTTCAGGCAGGGAGGTAGCACGATACACAACTACTGGCATCCAGCACGTGGCGCTCCAAGAATGATCCACATTTTTTGGACGTTCTTATTATTTTTTTAATGGTTTTATCACAGTCAGGTATCTGACTGTCAGGGAAGGCGGAGCTGCTTTTGGTGGGCGACCACAGCTCCCACGCCCCGGCCGAAACATGGACGGCATATAACAAGCAGCGTTGGGAATAGGTCAACCACACCAGTCAACCCGTAGCGACACTACAACCCGGGGACATGGGTCACATGTGACAAGGCTGGTGTGTCTGGAAGACAAAACAGTGGGGTATTTTTTCTCTCACTTTTTTGTGCCAATCTCTCACATTTTGGTGTTCGTGTCTTATTGGTGGTCAACTCTGTGCAGGGAGACCATCACGGCCAGGAATATTTGCAGAAGTGCCGCACTAACGCTTGCCTTATCCGTGAGGTCAACACCCCCAGGCCGTTTACATGGGACAATAAATGCAGGGGGAGGTAGAGTCAACCACAGCCTGCGATTATTCGATGGGGTTTATGTTCAACAAAACGCCAGTCTGCACAAAGATGGGGTACAACTCGCAGCACTAACAACGTGATTCGTCGGTACGATCCACCGATGGTTAGTAGTTTTGCTGGCTAAGTATCAAATGTTGTATAGGCCTATCGTGGAGGATGCTAGAGTTCTGTGATAGGGACAGAATTTGAGCTGTGAATGTCTAATGGTGACTACTAGACGGAGGTTGAGAAGTCTGACAGGTGCTGCGTCTTGGGTTAGAGACAGAGGCAAAAACCTAATAAAAATCAGCACTGGAAATGTTTAAAGACTATCTTTCATGCTTCCAGTGGTATTTCATATATTCAAATATGACTTCTGAAGCACTGGCCTCAGTCATGAGAGTTATTATGTTTAGGCATTGTAAACTGGTAGGTTTACGCTTAGGTGATGGCAACTACATATATATACATATTTCAGGAGGAAGAA
>STRG.29927.2
TTCTACAAACTGATTACCAAGCGGTTTTGACTAAGTGTCAACTTCAAGCTTTTATAAACACCCTGTGCATGCAACCGTATCACCCAGAATAGGAAGTTACCAAAACTAAGCTTGCTCGCAACCCCTTCTCTCTTTCGAGTAAGTTTTACTGGACAACATTTGTCTCATTCGGAAGATGGTAGTCTACAGTTTGGCAGGTGGGTAATTTCAAGACATATGGGGGTCTAACCCGTGGGAATGATCTTTCGGATAAGAAAATAATCCCGGATGTTCATTATGCAAGGCCTTCAGAGAAGCTAGAGTTCTACATGCTCATGACTCCGAGGACGAAGACTGTATAAGGGAGGATTGCTACTGTAGTGGATGCATACAGATACTCAACTGAGCATCAGGTCACGGAGTACAGTGAACTAACCAACAAAAGTCTGACAGTGTGAAATAATCGTGGCCAGTAGTGGTAATTGCCCTATACAACACGACAAATGAGACGTGTGCGCACATTCCACAAGGTAGAAAATTGGTGGGCGTGCGTAGAGCGCATGTTTCATAAGTTAACAAGATGTAGATACAGTCGCGGGTCAGACCGTAAAATCAAAGGTGAGTTCGTTTACGTTACGAACATATCAATACAAAAGTGTTCTTAACTTTGTCCAACCGTGTCTTCACAGGTGTCATTTGAAACATTTGAGCAGATCGACGTTATAAACTACTGCCTATTAGTTGAATTTCACTGTTTCATCGATTGGTAGCAACCGGTCAAAAGCAGGCGCATAAGTGTGACACCGGCACGCTCAATACGATGACCCACTTGAAAGCCGTATTGCTCATCTTATGCATATGGTAATCAGTTTCAGCAGACTCCCATTACATCATGCTTTCTTTGGTCCCGTTAACGCTTTCCGCATGCTTTTTACGAGAAAAACGCAATCCAACGTGATCTTTGATCAACCAGAATCACTCCAAACACCTTCAAAGCTAACTGCCTTCTAAAGTTGGTTGGATGTCTCTCAGAGAGAGTAGTTCATCCACAATCAGTGGAAAATGAGCTTTTGATCTGTGATTCGAACAACTACAGAAAGTCTGTTCTTCATTTAGGCGTTATTTTACCACAATAAGAATAAGACTGTGATGACTACCAACAACTTAACAACTTCTTGTCTCTATGGGCTTTTGTTGAATCTGGTAGAAGTAACCCAACATGCAAAATTCTCACCGGTTTGTTGTCTTTGGCAAGAAAGAACCAGTTCATTTCCCGTGTATGCCAGCGATCCGAACACACGTGATAGTTCTCTTAGATTGTAGAACCGGGAATTCCATGATGCACAACTGATGTGAAGCTTGAGCCAAAGCACACACAGTGCACCAGATTGGTTTGTTTGTATGATCGCGTCGTTTTCAATTAAGGATTCAACAGATTTAAGGACTCCGAAATCAGTTTCTTCAATCAACTAATTCGTCTGGTGACAGATGCACACACATGTATTCAACTGCTGCGATCTAATGAACACACAACAGGCCACTTGGGGTTCTCTCAATGATCAAAAGCTGCGGCAGTTGATGTTTGAACTACAAGTACCAGTCGCTCGGATTGTGAACTGCTTCTCTCACGGAATAACAACACTATTTCAATCGAATAATTCGTAGCCCAGTACTAACAATCAAACCGTGATTAAAAGGTCTTCAAATATTTTAACACAAAGTCTATTCACCTTAATTAGAACAGGGAGATCAGAAATGGCATCTTGATTTTTGTATGGAGAAACATATTTGCTACAATACCACGGACAAGCAGATCTCACTACGGTGGACCCGAGAGACTCCCCAAACCCATTGAACATTTGCTGTACTATGAAAATCGAAATGAATAATGTCTTATGCTCCCTTGATACTAAATTATCACGAACATTCGGGGGAACAATGTCGAGATCTGCCAATCACAAAACTAAGCGGATCGACCAGTACCTACACTCCGCGATCTATGAGCCAGTGTCTTGGAAACGTGGTCTAATACGTACCCCGTTCAGTTGAACTAGACGAACATGTACAAGCGACATAGACACCGATGAACCGAGTATTTGGACGCATTCGTCATCAGGCACTGCATCACAAACTCCACGAAACCAAAATATTCCATCACTACCGCGAATGAAGGTCACAATGTATTTTCGTTCAAATGTGATGACTTCATCCACCTGTTCGAACTACATTTCAGATCCGACTTCGCCCAAGTCTAATATGACGCTTACCCGAAAACCGTCTATCGAACAAAAAGTACGCCTCTGGCAATTCTCATATCCGGAGGATGGATGCTTCAACAGTGGACGTACTCATCAGTTCGAGGATCCATTAGCACCATTTCATTGACCTGATGGAATTCCGGTTGTACCTTTCTTAAAACAAGAATTTTTGAGATTTCCGTCTTCGTTCATGATCCTGGTATTTTGTCCGTAGTAATTTTAGCGTACAAAAATTTTCGTGTCCC
>STRG.35561.1
AACGGCATCCTGAAGATTTTTAGTTGTGTACCGCAGCAGTGTTGTGACCTATATTTGTCACCTACACTTATGGTGACTTACCATCTTATTGAAAGCTTCTAGTGTTCCAAGGAGGTCGTATAAATGGTGAAATTCATCCACAGTGTCCACATATGTGATTGGCTGCGGCATAGCTTGTGAACATGACGCCCGAAAGTGGCGGAAAGGGATACCATAGAGGCAATTAGTTTCTCCACACTTCTTGTAAGGCCGTTTATGGACAGCAGAATTTTTTCTTGGTTTACCAAAACATAAGGTGACGGCACTACATGTGAACTTGCGTAGTACTTGGAGCAGGTGAGGGGCCAAGTTCATTTGCGTAGGGCTGCTGCTAGGGCGGCTACTTGTAGTTAAATGGGCGATATGAAGCAAAAACGTATTAGTTACCTTGAGGATGCGACTGGCACTCTGGAGCTAGCCCGTGCAGACATAGTGGACTGTGAAGACAAATGAGGCCGACCAACAGAGAATTCGGTAGTGCATGTTAGAAATTTACCTCTTCATTCTCCCAAGACGTTCCAAAATGAGAGGTGGGAGAGTAGTACGTCCAGTATAACTGGTTTTGCTGTTCTCCGCATCGCCTGGGGACTCTCATTGGAACAGAATCCCACGGGAACCCTGTAAATATGTGAATTTAAATTGTTACTTACCTTTTTCTTGTGGAATAGTGCTGTGAAAAGTATGTCTGCTTCTCCGTTTAATCCGTGGAAGCAGCACCTGACTGGGCAATCGGATGATGCCCGAAGTCAATGGCATCCGCAAATTTGTTTATTTTAATGTTATGCTACCACTGACATA
>STRG.41527.1
TACGGCTCTCAGTTATCCATGGTTCGCCGTTTCCTTTTGTTTAGTCTCACGTGTCATAGACCAAGCTTCGCCTTAGTCCATCTACTAAAGGACTAATATTGAGGCCCTATCTCCCCGCCATTCTCTACAGTACTCTTTTTTGTCATTCTGGTTTTTTGTACGAATCCTCATCTTTTTACTGATCCATGTATGTCCCGCTCCTTCAACGTCTCACTTTCTTT
>STRG.2086.1
TCATGATTCTACTGTCTCACGCCCTGACGTCGATACTAGATAGGCTCTGCTTGCGCATCCATTGACTCACTGTGACGGTGTTGCTCTTCCAGGCAGAACTCGCTGCTTCTTGGCTAAAATTCAACCACTACCCTCCCACACAAAAATCAGCCAGCCATGGGAACGGTCGCTGCGAGAAGCGAACAAAACCAATGTTAAAAACCATTATTAACTAATCATTGTGGCAACAGGACTTATCTCTTTGGACATAAAATACTTTATTTGTTCGAGGTCTCTTTCAAGGAGTAAATGTTCAAAGAACAATTCGTCATCAGAAAATCGGTGAAACTCACCTAAATCACCCAGGAAAAATGACAGAAAACAATATTCACAAAGAGGCTTGCTTATATAGTATCCATCCTTTTCAAACGCCTCACCTGACGAGCACACATCATATGCCAGAATATGGGGAAGAATGTGAATTTTTGTCTTCACAATAGAAGGTCACGCAGCGGTTTCTAAAAAGCAAGGCGATGAGCGTACAAATCGATAAAACACATGATTGGATGACGCATGCGAAAGTGACACAAAGGCTTGCCAACCACGTTCGACCTAATGAGCGTGGACGGACATCAGCTGCGGCGTGAATCGGACTGGTTTGCGGTCTCACCATAGAAACCCAGAGCAGAGAGCTTGGCTGAAGCCAAAATAAAACTACTAATGTTGTTAGCAGTTGTCAAAACAGAAATTCGAATCTACAGAGATAAAGCTGTTAGGTTAGTTCTATATTGTTGGCAAACGTATTCGATTTGTGAAAATTTTCGGAACTTTCGAAAATGTAATTTGAAAAAGCATCAAAAGGGATAACGAAAAGAACTGTGTAAAGATAGTCGATTTGTTTATTGAGTGTTTTTAATGAACATGTGCATAGAAATTTTACCCTACAATCACTTCCGTCTGACCTTCGTTCCTCTCACCAGTCCCAGTCTCAGTCTGGTTTCTTTTATTTTCTCTGTCGCGTTTTCCTACATGATAATTGTGTGATGAAAGAAAGTAGAATATTCGTTGAATTGTATTGTTCAGGTGAACTTGATCATTATGTGTTATGCCGATTTGGTAATACGGGATACGGATTCACCGTGCAGAACACAGGTTCTCTATCAGTCAATCAATTCGTTCCAGCAGGTTATGAATTCCTTGCTGGAGTTTGATGGGTCTGGACCTTTGTGAAAAAAGAACTGTCTCTATGGGGTTAGGACAAGTCAAGTGGTTCTACAGAATACTCTCAAGAAGTAAGAACGAAAACTACGGTGAAACTCGGAGGGTGCCACCCGTAACCCAAACGACTGTTAGGGAATGGTTGCAATGTTTCGGAGTATGAACAAAATACTTCGAAAACGGAGACAGATAACAGTTAAGGCTAATTATCAGAATCAGTGATGAGAAATTTACCAGACAACAATGCACAGGGGGCTTACAAAACTCAGGAATGTTGGCTATTGTACGAATACCTGTGGGCTGTCTGTTGTCAATCCTTTCTCGGATCGCATACCTAAAACAAGTATACACTGCTCTCACTTCTTGAGAGTATTCTGTAGAACCACTTGACGTTTGTGAATGCAGCTCTTGAGTAGGAACTGCGAATTGTTGAAGTCTCACATCTGCCGTTACTTCGTTTTCTGGTCGC
>STRG.54746.1
GGGAAGAACAGCAGTGGAACCAACAATTTTATAAAGCGGTATGTAAAATGGGGATGCACACATTGTAAGAGCTGACCGATAAGGGTAAACATTTACAGGAGACAATATGAATGGGAGCGGTATCGATGTCGGACAGCAATCCGTCTACTGAAAGGATAAATAAACGCATTGAGCGCAGCGCGTGCGTAAAAAAAGTCTCCTACGATATAAAATTGATGAAATAAACTTCATCTTTCCAAATACTGACTGCGGTTGCCGGTTTACTGTCTACCACAATGATATTATTGGGACGTACATTAGAGATAAATACCCCGTTAACGACACACGAAAAAGAAGTTTTGGAGAAACGAG
>STRG.70414.1
ATCTGCTTTTCTTTAATTTCTCTTTGATAGTATACGTTTGCTTACAGATCACGAAAGCGTTTACCTTTAAGTTATCACACCACTAATCTGTACACTGTCAAATACATTACATACTAGTCCGCCGCGGATCACAATCATTACTGTTGTTTTTCTCACCTGCACGCATTTTTGTAAAATAACTAACACGGGCATTCGTTCATTCAAAAAAAAAAAAAAGTGATG
>STRG.32903.2
TATATAGGCGTAAAGCCCGCATACAAATGAATTTAAATACGAAAACGATCAAGCCGTGGCTGGTTTAACTGAAAAATCGAGATTATACACTTGGACGAATACATTTATTTCACTTGTTGAAGAGTGGATTGGCTCTTTCTCCGGTTGATTCACGTCAATTCTCCGGTGCTCACACGAGTCAGAGGGCATCCATGCTCAATTGAAACTGGTCTGTGCATCCACTCCGGTTTGCCTGTAAACTAAAATTTACTCCAGCATAGCCTATCGGTTAGACGGATGAGAACCACTTGTGTTGCAGGTGGAGTAAACAGTGATTTATCACGCATACATTCGTCCGCCCATGAGTACCAATTCGCATGCTTTCATACATACTGAGGAGAGTTGAATGAGAATTTACAACCAGCAGTTTTAGGAGGGCGGTGTGAAACCAGTCCGGTTTTGTTTGGATAGTCGAATAGAGTGGAGTACATTTAAGGCACACGTATTTCACTCTTGATGACGGGGAAGGGGTGAGGAAGAAGAAGACAGTGGCAAACACGGAGCAAAGCTAGCCCACAGGAAATTTGTCGGAATGGCAACATGCACGATCCTCACTTGTTCGCCGAACCGTCCACTGGATTCACACGCGTGCAAGCCATCCTCAGAATTTGGGTAGGTAATCGCATCGGTAAACAACAAATTTACAGTTCCCATGACTTGGGTGGGATGAATGCGACGCACGAGAAAAAAAAGCATGAATAATGCCAAAACATGGACAGCTTTATTCACGAGGGGTAGATAGTTTTGGCACCGGAAAGGCCAGAAACATGGGGAGTTTGGTCTGCATCTGGACTGAAAAATGCAAATTCTACGAAAAGAAGCGTATACTTATACACGTAAATGAACGTGTAACAAGTCTAGGCAATAATTCATAGGTCCTGTTCGTTCACCGACCGAAATGAACTAGCCTCCCATTCTTCTTACCGGAAGGCAGAAGAAATGGACAGTATTGATGCCTGAATTGTTGTTGGCTCTCGCATTTGGTGCGCATAATTAAGATATTATAGTTGTGCTTCAGAGAGAAGAAACGGAAAACTATTAGATTTATAATAAACAAGCCGGGCGCTCCAAATTCTCACACTGTATCTGTGGACACGTCGGACTCTGTATTTACGACGAGAAAGAAAGCCTAGGCGACGATTTGAAGGGTGTTAATGTGGACTGTTCAAAGTGGAAAAAAACTTATCTTTCATATTCTGATAATGATGAATTCAACAACTGACCGTCTATTTGTTAATGTATTCATCATTCTATTCAGCGAATGATTTTGAATCTAAGTCACTGATTTTGCCCTTTTGCAATTTCTGACATCCGTATAATAAGTGCGGTATGGTACTCACCCTACAGAATTGTTTTGGACGAAAAATTTACTTCTTGACTTGAACAGCATTTTTACTGACCACGCAGATTTCGTATGACGTTTTGCCATTATTCGACTAACGTCTACTTTGTGCCAATATAATTCTGT
>STRG.43680.1
CTTCCCAGTCAGCACAATGGTCCCCAAATAGTCACGAAATAGTCCCTAGGTCGACCCCGTTTGATCCCCAAAACGACCCCAAAGTGACCCCACTGAAACAAAAAAGGGTCGGTTTGGGGGCGTTTTTCGGCCGACCACGCAAAAAACCCTCCGATATTTGTGTACCTTCTGCATTACAATATAAACTCAATTTCCCGTACCTATTTTTATAGCACTACACAAACGACCCCAGAACGAACGATACTAAACGGAAACGTCCCATTTCATCGCTCTCATTTCTCACTTCCCAAGGTACCTTTACCACTTTCGAAATCACTTCCTTGCCAGTAACTACGAGCTGCATTTCCATTACTGATTTCN
>STRG.36527.2
TGTTGACTCGCCCAAGCAATACACAGCACGAAACCTGCTCGGCGTCCTGTTGTTCTCTCGACTTAAACAGTTGGATGCATAGAGAATAAAAATCCCTCCTCAAAATCATGCCTGGGCTCGGTTCCCGCTGGAGTGAGCAAATTTTACCATTTGGATTGTCTGAAAATAACTAAACATTGTGCTCAAGAACATGCACTGCACTCTGCGTCCGCAGATATGAGGTCTCCACAAAAGTGTGCAAAGCATGCGTCTAGAATTTCTCCAGTAGCACGTAGACCATCAGTCAATTCAAAAATGAACCGTCAAGGCACATCAGAAAAAACACTATTTATTCGTTTTCCATCAGGAGCACCATAATAGACGAACAACAAAGGCACCATCGTTGGTGAAAGCCATCCAGCCCAACAGGAATTCAATCCTTGGGAGTGAACATTCTGCCGACCATGAACAACAGGTGTATCACGTAAGTTTAGCTTCCGCGTAGGTTTTGAAGTTTCATGACTTGGCTCATGAATGAATCGGAACTTATTTTTCTACATTTTCTTTCCATTGTGCTACAACTGGTTATTTCTGTAAGACCCTCCGAATGTCAAGTAAACCTTCTGTGGAGTTTTAGGGTTATTGTTTTTCACAACCAGAACTGCAGTGTTTCCAAAGCCCTGAGGATTATTCATTACGTTTGGTGCCGCTTTCAACTTCCGTAAAGGGCTAGACTGCAACCCGGTGTAATACCTCATGGCCCTTTGGTATATTCTTTTAAACGAGTCACCGACGGCAGGCGGAAAGCCCACGTACGTAGTAATAAAAGCAATTGACATCATTCTTCTCCACGTAAGTAGTTTATAACTTTCCCAAAATGCATTTACACAAATTTCGTCTTCTTCAAAATGAACATCCAGCAACCAAACACACAATCTGTCCGTGTGTAAAGTTCAAACCTTTGATTTGTTTCAAGTTCTGCTTCTTGCAATTCGGTTTGCTTTTTCATACGTGAATGGCCACCGCTGAAAAATGAAAGATTTTAATTCAAACAATCTCACTGTTATTCCCTGAGATATTTTTGATTTTACACTCATTGATTACAAGTGCGAGTACCCGCAAAAGTTAAATGTTCACGCATTCGGGGCTTGGCATTACAAATGACTTGATTTGAGTAAACTTTCTGAAGTTATTTATATTGCATTGTATTGTATTCAGGACTCCTGTAAGAGATTTCCAGCAAATCCTTCATAATTGTTCTACTGGGATGTATTTTCCGAGCACATTTACAGGATACAGCACAATGTACTGTGACAAGTTTGGGATTGGAACCCACTGGACCTTTTTGACTTATCTAATCTTGGCTATTCATAATAAATAAATTATTCAGAAATAGTCTTGAAGTAAATTCCTTGGTATGCGGAATCGAAATCTACTGCTGGAATAATCAGAGGTTGCGAGTGCATTTGGAATGTGAATCAAAAAGATGATTGAATACGTCTCCAAACATTAGGATTGCGAACAGAATGACATAAAATATTGGTAATTGTTTCTGGACACTGATAAACTCATTCAAATCATTATAAAATATGACTGTCCGTTTCTAATGACTTTTACCACTAACAACAAAAGTGTTTCCGTACAAGGTCAACTAAAGTTGTTTGGGGCGAGACAGACGAGTCTGAAGATGGACAGTTTTTTGCATATGTGAAGGCCAGTAAAACAGAAGCATCTTCATAATCTGTAAGACATCAGTCGTCATTTTTGACCTAATTACTGTCTTCTCGGTTTCGGATTTGATAAAGTGTAAGATGGTCTCTGTTTTGTTTTGTGGAAAGCTGTTATTGATTGACAAAACCTTCCCCGCCTAATTAAACAGAGGCACAGTTTCAGTCCATTCGGATTGTTGGATGAACTTGAGTGAGATTCTAGGTCGATAAAGTGCATCACGGCATAAAATTCATCATGATCGGTTCCACATGCGCACATTTTGGTGTCACAGACTTCATATCCAATAGGGTTCTTGGAATATGCGACATCCAAGAAATTTTCAGGCCGCACTTTTACCTGATGAAATATAGTGCTAACTTAAATATCTAGACCAGTCAGCCGCGCATGATCACATGGGTCCGGTTGATTCAGTGCCAAGTAGGTTGCTATTGTTCAATTATAGTAAGAAATGTAGCAGGGTTTTATGAATATAAAATTGATATTCTTCACCCCTTCTCCATGAACACAGAACTATAAGCCACTTTCTACCATTCCAGTTACATTCTGTCAGTCCCTCAGAAAACCATCACAAAATAGTTCGGGATATGTGAGCCAGTACTACGGCAAGGTTGAAAATTAGGGCGGAATCTTTGGTTTGCTTGGCTATTGATAACTTTAAAGATATGATATTTATCAACAGTGTTATGGATTTGTGGAGGTTAACACAGTCTTCCAGATACAGTAACATTCTACTCACGTCAAGAAAGTGGATTGCTCACATCACTGCCTAATTTCCGTTTTGTTACCCGCCGTCGAACCAAAAGCATACCAATGGGATTCTTTTGTAAAATTTTGTTTCTGCTCTGTAGTGGATTTTTAAACATTCCTTATCAAAAAGAAATACGTAATGTTCAACAGCAGCACAATGTTCAACGCGGCTGGGTGAAAATTGGGCTAGTCTTGGGCTGGAAAGACTCCTGACATGTATCTTGAAAGCTTCCACAATTTTTCGTGAAATTTCATGAGGAATATAACAACAAGGGTACCACGGTCTTATTATTATTTGCCTTACAAAGTAGTACCTCTTTTTTACTGAGTACCCTTGGGACCAGGCGGTGCCATGCTGGTTTTCTGTATTCTCTGCTGATAAAATGCGCCTTTCCGTTTTTCTATGAAAAAATGACTCATCACTCACAAAGACAACTGATGCACATTTTTACAGTTTGTTGTAACTTTGGTATATCGTTACCCCCGTGTGTATAAATCCATCTTTATTTACATACACACGCATACGTGCATACATATCCTTAGACATTAAGGCAATCTATTTCTAATGTTGTTTTTTTTGATCATTCATCTGAAGATCCTGGGAATCAGAATACACTGTCACGCCTAAAGAGACGAGGTGGGAGAGTTATTGGAGGAGCAAAAAGGTCCACAGTTCAAGGAAATG
>STRG.42842.1
TCCTGACGAGACTGATCGAGCAGAATGTAACCCTCAGATCGATCGGAAAGAGGACAAGTTCGTATGTTATCTACGTATCAAATGCTGAACAACGATTTTTATGTATCACAGGGTATCACAACTTGCAATAACGAATACAAGTAGCTGCCGGATAAAGTTCAGCTGAACTTTCCGTCACCCAGTAAGCATGTAGAAGGGTTGCGTCCAACACAATTACCAAATCCGTTTGTGAAATATATTGATAAAACGTACCAACTGGATTGACCAGACAGACGTGTGATACAAAACTGTAAGTCTCATCTAGTTGAAGGTGAATTTTGAGTGACGAAATAACTGTGCCATATATTTTTCAAAGTAATAATTCGGTGGTTGAACATTTAGTCAGTTTGGT
>STRG.70687.1
ATTAAACGTTACGTATGGCATACTGTTAAACCGACCAAGAATCCTCGGTGGATTAGGAGTACACGAAATCCCCTCGATGGAGGTGTTTACTGAAAGTATCAAAGCAAGCAGTTTCTAAGATGGAAAAAATCGGGAGTATTACAACAGCCCCCAGTGTACTCCAGTCTTGTGGATGTGTATTTGGGTAGATATGTTATACATGTGACTGCCTAAAAATATCTGTACCACAAGCCACGGAACAAAATGCAGCAGTCGAATGGGTCGTACTTATTGCCACGCACAATTTTCTCTCTACAGGGTTAATGGAATTCATTGGTGCGTATTTCCAAATACTTACCTCATCACATCAACTTTCTCATCAACCCAGGTCTGGGAATCTACTTTTCACTATTTCTCCAACAGATAATGTGTTTTACTCGATTGTTCTTCTCCCATATTTCCTTTACCTGTTTTAGCAATGTGAGAATGAAATACAATATATTTATTGCAACAA
>STRG.4279.2
TCGCTTTCTCGCTCACGTCGACTGACCTTAGACGTTCAGCTCGTTTACGCTGATTTTCGGCCGCCACGCTCAGGAAATTGTTCTTTGGGCCTGATTAAGCGTGGAGAACTTGTTCTATTTGCTTGGACTTCAGGACGGTTGTTTATTGTTTACTCTTTTTGGCCAACTGTTCCCCATTTTACAGAATTGGTCCTATTTTTGACTACCTTTTTGGCTGGCTAGTGACTGAGGCTCACTGTCAAAGTACCGTAGAATTTGCAGAGCAATCGTGTTCTTGATTTGGGCTTTGCATCGGTTTGGGCTACGTGTAGCTTTGAGGCTCCAAGGTGCTATCCAGAAGGAGTGAAGCGTATTAGTAGGTCGAAGCTGAATTGACAGCATACATCGATCCCGTACACATTTTGCAAAACTGCACATAGTTTTATATTCTTCTTCCTATTTTCATATATTTCTTTCTATGCCATTTTAGAAGTGGTTTCTTTTACGCACTGTAAAGTGGGAAGGCAAGT
>STRG.1259.1
ACTGGTTCTAGCTAATGCACGCGAGCTCACACACACAAACGCACTCAATCAATCATCCAGTTTTCAACCGAGACCTGTCTTTTGCCTGGTCCTTGTGATTGTCAGATCTTTAGAACATGGATGAATTGAACTCCGATAAGGATCGCAGCCGAACACGTAGCCCTAGGCACTTTACCTATCTTGTTTACCGCCTGTTAGCGGTGACCTTTCGGATGTTATATACGAGACACACCGTGTATTTATGTATGTATGTGTGTATTGATAGCAAGTAGTATATAAACGTGTGGACAAAATCCCCCGGGAGAACACAGTCGCCTTCGCCGTTGTTGTCTCTCATCAGACTGTGAATACATAGTTTGCTCATCGGTTGTGAAAGTCCACACGTTCGACCGATTTCTGTCGCCTTAAAACATTCAATTAACCAACGATGACTACCCATGTCCTTGCGACCCGAATGCTACGTGCCTTTGCATTTCGTTGTATTTGTATTGCCTATAAAACTTCCTAATTTGCATGCATATCGAGCAATACATTTCAGTGCCAGTTGGTGTGATTTCTAACTTCATTTCGGCCGATTCGAATATATATATATATATATATATATATATATATATATATATATATATTCGTGCACAAGTAGGCCATGGGAGGTAGAGGGCGAACCAAATAATCCCGGCTGAAATGGAGCATAATGAAGCGCTGTTTATAACGAGACGCGTATTGAACGCAATTCTACTGAGAGTTCGTGGAATCTGGCTGCCGCAGTGTGCGTCAGAGTTGAAGCGTGCTGCTGCCACATGAAACCCCGTATGCTGTTCTTTCCCGTTCGAGTCACTAGTAGGGAACCATTAAGTTGGCGTGAAATGATTGCTGAAGCTGATGGTTGGCCATTTCACAATCACAGCGGAATCTCGAACACTCGGAGGAGCACTTCTAGACGCGGTTTAGCTGGCCTCCAGTGTCAGCTTCATACAACTGTCCCAGCACTTGTTCTGTGGTCTGTTTGACAAGTCTACCTACTGGGGTGATTCCCAAGGGAAACTTAGCCTTAGGAGGTCACAAAGCGCCGAGCTGAGATTTTCT
>STRG.1751.1
GCACATTAACGACTGCAACACGTGCGCATACACCCAAAATGGAACACAATTGGTTATTTGGGATATTTTGCTCACTCTTTTCCCACGCGTCGTCCGCTTCATGTCACTCGAATAAACCGTGGAACTCATCAGCCATTCGGAGACGGAAAACAGAAAGACCGGATTTGTTTTCAAATCCGACGGACAGGCAGATACACACGTAGATGGACTGGTCCACCGTGCAGTTGTCCACAAAAGCTCCTGCCAATCAACCACATGTCGGTACATTGAAAATCACATCAGATGTTCCCCCAATTCAGTTACTCCAGTCGATCACAAATTTGTTGGCATCTATCCATCGTTGATCTGCACATAAAAATCGGGAGAAGATCCCTCGGTGAACTATCCGTTCCATTTCGTACCGTTGACTGCTTTTCTGCATAATAATACATTTTCTTCTAGAGGTGTGCATTTTTTGCTCCTCGGCATCCTGTGCTCTATTGTTTTTGTCTAACCGCATTTTTTACACTCAGTTTTACTCTCAGATTAATGTGCTTTATCGTCAGTGAACATTCGCTTGCTAACGGGTGTTTTTGTGTACATCTGATTCTGTGACGGCCTATTCTGACAACGAAGTCCATTTCTATTTCAAATCCTGATGCATCGTCCGAAAATGTCCTGTGTGATTCGGTTTTTTATACGATCGAAATGGTACGATCATGCCAGCCATGGTTCTAAGGTGTGGATGTTTCATCGGGTTTTCGTCTACAGTGTTGTACTACATACTTTGCCCTTTGGACTACATACTGTCGGA
>STRG.43568.1
ACAAATGTGATTTCTCATTCCCGTCAATTATTCCCCCACGAAACGTAAACAAAGAAGTCAGGGGAATAGGGGAAAAACGTTTCGCATTCTCCAACTTATACAAAAAACAAAGTGAGAACTGTACAAACTGTTTGCTTTTTCCTGTCACAGAGGAGATCGACATAAAGCTGGTTCACAGACAAGTTCAGTGAATGTGTGTGTACATGTGTGTGTGTGTGTGTGTGTGTGTGTGTGTGTGTGTGTGTGTAGGCATAGTGACAACTAATTTATGCATAAGGAAACTAGTTCTGTGTACAAAAATTGACTAGATAGACACTCAAATGTGAGAAAGATAATGAAAAAATAAATTAATAAAGTCAAGGTGCGATTGTTTGTTACATTCAATGATATCAATATTATTATTTACAAGGGTAGTGTGGACTGCTCCATGCTCGATGAGACCGAATCAGCATGCAAGCGCATGCACACACATAAACCCTTTGATTGCACATTTTCGCACAAAAAGAATGATGTACTCACATTGTGAAGATCATATTGTTCAACTCGAAATAAGAATAAAACGAGAAAATTAAATAAGATTACCAGTCCGAACTAATTTCACGAGATTCCAGTCTTCCACTCTACGGACACGTCATGGATTCGATGAATTGATGTGGACCATTGTGTTGTGGCCGAGTGCCCATGCAATCCACCGTTTGCAATTTACATTCATTTGAATGGGATTTGCCAGTTATTCCCGCACACTGTTGGTCCGCACTGGCAATGTGCGAC
>STRG.43115.2
CAGCAACCAACTGTCTGCCATCAAAGTTGACCAGTCATGATGGGTTCGAAACTTTCATTTACTTGGTATGATTCAGCTCAATTGCTGATCACCACAGATGAGCTGAATTACTCATGCAAGAACTCTTATCATCTACCAGAGAGCTCACTTCACTGAACGACTTATTTTTCAAACCGTATACATTTCTTTGACGAAAGGAAACACCACTAAAGAGTAGGAAATGACTTGATGCTATTACTTTAATAAACTGACTGCAGTCCTCATTAGCGTTCCATCCACCGCACCTTTCATACCAGTACGTGAACAGCTTTGTTTGTCATCATTTTTTTGTTGAACGTTTCTTATAACTTCTGGTATCACTAAGCAATACGTGAGACAATTATAAGTTTAACTTCCTCGTTTACTGTTCTCTGCTGTAGCATGTAACTGCAAGAGTATTGGCCCACGATCGCACCACGGGACGCTTTCTGAAACGCACGGAACAGCGTTCTATTGGGAATTCTGACCAGTTAGAGTTTATTGGGGAATTTTTTGTCACACTATTCATCAAATAACATTGCATCGTCCAACAAATTTTGTGACTTCGAAAGCCAAAATTTCGCATACCACTGCCTTGCGCCTATGGGTTTGCAAACAGCACGATCGCCGGCAGTTCCACACAGTGCATCCAGTGCTGCGATACAAGGGAATAAAAAAGTACCTATCAATATGACCGATTTATTTTTTTTTACCTTGGAGATCTTCACCACGCAGGTCCTCGGCTTTTATCTCTTGTCCAAATTATTCGCTTACTGACTTTCATGAAGATTCGATTGTGAAACTGCCCTGAGAAAGATTATCCACGGTAACCGAAAAGTCGGTTTGTAGCTTTCCACCGACAACGCCTTGTTACAGACATTATATCTCGTTTCGTTGTTCTTGTCGCATTCACTGTGCGGGCGGTGGGGAGGGGGGATAATGTTCATTCGTTTGGAGCTCGTAAAACAAAACATCCGATAATTATAAAAAAATCCGATAATCTCCATTTGTTAGGATTAATATCCATTATTATTATTGTTATGATGATGATCAATATCATTGTCGTTATTAATGGTAGCACTTCGATGCGGAGGCAAAGCGTAGATGACAGTATCATTGAACAGGGTAGACAGTACAAAATGAAAAATGGTTGGGCGACCTATTAAACAGTCTCTTTTTCAAGCCGTATCCCAGTAATACCGAGCTTCATAATTCAGGCGCATTTCGGTCCCTTCGTTTTCATTTGGCTGCCAGACCGGATTTCGTTCTTTTGCACATCATTATTCTCATGCTGCTCTTATTGAGGTCTTCATTTGAAACTCTCTCTCTATGGGATATCTTCATATCGTCTGTGTTTCCGCTACGATCCGCCGGCTGCCCAGTAGGATCTGTTTTGTCTAGCCCACGTTGATCAGGCCATAGTCGTGTCTTTTTTCCCTAGCCAGCTGACGCTGTTGATCGATTGGCACTGCCAATTCCGTAGGCGCCTACTTCTTTTGTCACAGCAGCCACTCTACAAAAAAAGTTGCAATCTAGAAGACAGGACACCTGTTCACTTATTAGGAATCATAAATGTGAACAAGAGTAAAGCTATTCGATTACAACGAAAGTCAGCAACTTCAGAGTTACAATAACTTCAAAAATTCTCATGGAATCACCACAGTTGTTTCATTGTCAAGGTTTCTTTGCAATAAAATCCATAGTTCTACAAAATTGCAACCAACAACGGAGCAACACAATTGACCCATCTTGGAAAAAGATGAATTTCTAAACTCATCCGTTACTAACTTACCGGCCGTTTAGATTCTGGTCCGCCATGTAAATCTTAGGCCGGCGGTAGTCAAACGGTCATCATCGTGAACTTTCTACCTTGACATCCCAGGTTCGACTCATGTCAACACTGGTCAATCCCATTAGACAGCCTTTGACAGCTAACGGCTCCTCACAAAAACAATGTGCTCTGTCGCATTGCAAACGAAGGAATCAAAAAGAATAATTAATTTTCACTTTTTTACAACCAAGCTAGTTACTAGGGGATAATTTTCAAAGATCTTTGCGTTTGGGTACAGCCGTTTATAGGTGAAAGATACCTTCCGACTTTAGGACGTGAGCTTTTTTCAGTGCCGAATTTGAATTCCAGTAAAGCAAAGCAAAGGTTTTATCAGTTTAAACTGTTTAAAGTTATCAACCATTTGAAATAAGTAACTACAACGATATTGCTAAGGCTGTTTATAAATGTCCGTAAATCAAAGCGAATTTCATCATGTACCCACTCCGTTCGATTGATGTATAAGCAAACACGCAATCTTTCAAGTCCTTTTGATTCACTTAGCAACTATATATGATAATTCTGGAAGGAAACCACTACCAGTCATAGGTCACCAAAGGGGAAATGGACCAGCAGTGTTAGGAATCGAACTTAGAACGTCAGGACCTGAACTGTGCGATAATGATCGTTTGACCATCGACGATTAAGTACTAGATTGAGAACTGATACCTTTTGTCTAGTTGAAAGCATTTTCGCTCTCAGCCGAAATATATCGTACCAATGAATCACATCGATACGCGGATCATCGATTTGATCGGACACCGAGGAGTCTGAAGTTGGGTAATCGAATAGGTTCGGCATTCATGACAAAATAACAATTGAGTCAACTGCCTATTGGAGCATCTGAACAAACTGCCCAAACATGAGCCACGGAAAATATTATTTATTTCTAAAAATGAAGAACTACTAAAATTATTTTGATTTTCGTTTCCAACAATCTGCATATTTTACAAGACCTTTTGTCCACTATTCTTACTTATGAAGTAATTATCAGAGTAATTTCTCCATTTTTTCTCCAAGGGAGCCGCGGCAAGTTGAAGGCTACCGAATGAGGAAGTGAACGACGAAAGCGGTGGCAGGATTGGAACTCAAAACATCAAGATCTGCAGTCCACGATGACAACCGTTTGACCATCACTGGTCATGTTGATCGTGTCCGAACAAGCATTGTGTAAACGATGGAGCATCTCTTGCACACGCGTCACTGTGAGGTGAACACTATGGTCTTTCCGTCTGTGGCGGGCGATTGGGCCAACTACGGATATCGATCTCTCGTGCTATCAATGTGCCGTGAATAAGAACTGCTTACATGGTGCGATTACGGAGTTCAGAGTCAGTTCTTAAGATCCTTTTTGAAGTCTTGAAAACCTCACTGGTATAAAGGATTCCATTCGATGTAGACGCGTCACCACGGGGTGTTCGACCAATCCACTCGAGCATCACAATTTGACTCACGTCCAACTCGCGACTGATCATGTTTGGAGCTGATCACGTAAGTGGACGAGATTCAGCCAAACAAGTGAGCTGGTGCCCAACTCAGAGAAATAACCCCGCAGGGGGCTCGGCCTGATTAGTTACCACCCTGTTTTGTCTATGTGGCTGAGCGACGCTCTTCGGCAATATGTGGACAGCCTCATTGACAACACTGAATGAGGACTCACACGACTGACAACGAATGACGCTGAACACGTTGGTGTACGGTTTGGACAGGCACACTTCTGGCGCACGAAAACAGTCCTTGAAGTAAATCGTGAAATTTTGCAAGGATATTGATCTGGGGAAAGCCGGGGAATCTCCTCCAGATATTTCAGATTTCAACGTGAGTCTCCGTTACGCAATACAGATTAGCCAGAATCCTTCAGTTTCGACAAAGCTTGAATTTATATGGTTCCATAGTTTTGGGAAATTCACAGTCAATGATGCACAGTTTAACATCTTGCACCTAGGTAGAGACGCCCTCACCAGGGGTGTGTAACCCCCGCACCGAATACGTCTCTCTCCATCAGTCTTCGAAATCAAATGTTATTTATGAATTCAACGTCGGGTGTTGAGCAATCTACCTCGGAAGAACAGAGGGACAGTTACTTTACCAACTGGCCGAACAAATTCTGATTTGGGTGGAAAAAGCGGTCAACACAGAATGCTCCGTGCGAACCAAAAGACATACAAAATATCGGCAAGACGTCATCGGAACAAATAAAGCGGCCGATCTCAACAAGTCTTTCCGGATGCTCCACATCAACATGATTTCCAGACTGTTAAGGTTGGAGGCGGTGATAGCGACTAACAAATGACAACCCACTTTGTGCTAACAAAAAGATCTCTATTTCAGTCTGAATTTACTTTGGTGATTAAAGTTGATCTGCCTACCAATGGGTGTGAATTTTACACAAAATTATGACCAGATATACTCACTATTCTGCTGTACTTACCATCCCAGATGCAACAAAATCAATTCGGAAACAAATCGTTCAGTCTATCAAATCCTTTGAAATTATGTCGTGAATAAAATGTTTCAAATGTCCATTGCTTCACTGGCCCCTTCCTAACCACAGAACAACAACAAGTGTCCTTCCATTCTTTTTCTCACCGCGCAGCATCACTTTTCGTGATTACTCTATCCCATTTTAACGCACGGACAATGCTCTTACTTTAGGAATTTCCAACCTATAAATATCTCCGCAGTTAGC
>STRG.49306.1
CCGACCAACCACTGGTAACAACTTATCTAAGCCATGCCTGTGTTTATGACGCTCTTGGGGGGAGCTAGACTCGGAAAAGAACCCAGGTGGTAGCCGTGGAACTGCACCTCTGTCCCGACAGCGAATTGAGTCCGAACCCTGTTTCCATCTACAGAGGAAACAACAGAAACACAACGCAGACACAAAAATCGCAGTCCGGTGGGACTCATCTGGGCACTCACTGGTGAAGTAATCTGGACTGCTTTATTGGCTCGAGCCTCAAGTTCTGTGACTTGACTTGACCTGACCTGATCCGTGTGCTACTTCAAGACATCAAGACTCAAGACTTCGTTGTGCGATTACGAGTCTGGGGGTCTCTTCCCGGTTGCGGAATGCTCAGCCAATTTACATCAAGAAGGGCTCGTGTACTACTATAATACTAAGAAATAATAGTCAGGCCACACCCCGAATAGTGTGTTCAAGCATGGGCTGTTGCTTTGGTGCGAGACATCGCAGAATTGTAAAAAANNN
>STRG.31599.1
GGAATGGAGTGATTTCAACACGTCCTATCAGTTCGGGTGCCGCGGATACTACTGATTCTTTTTTCAGGAGGATCAGCCAAATCGCACCTTACAACCAGACGGAAGCAACGAAAGCAAGGACACAGAAGTGCAAGGTCAATGGATGGTAGACTGAACTGAACCGAGAGCTTTGTCTTGTGCTGTTCTTTTTGGCCGCTGCCCTGTCTTTCTAATGCTCGAAGCTTAAAAAAAATGGTTCTTCGATGACATGAAAACTAACCAACGTGATTCCCAGTTCGTATCACTTGAGTCCTGTGAGAACACATCAATAAACCA
>STRG.7732.1
CATGAACCCTATCTCTTTTTCTCAATACCCCATTATCCGGTGAACTATAATACAGATAAACGATGACATTCAGATGACAAGATAATCACAAGGTCTGCGGACATGTAAGCTTAAGCCTCGTACCCGTGTACTACTTCAAGACTTCAAGAAGTATGTGGTCGATTGTGGAAGACGTTAGACATTGACATGGGGTTCAGCTTCATACCAGGAAAGCCAAAACAGCGTTTGTGAATGTACAACGGGCATTCACAAACTGCTCCTGGGGTTTCCTTCACCCTCAAACTACATGGGACATTTTGATTTGCTGAAAATTGATCCATTGTAGCTGCGCCGCCCAAGAAATTACCCTCCGCTCCTTCACATCATCTTGGGGAACAAATCATGCAGTTCAGCACCGTAAGTGAGAACACTTTCTGGATATTTCTTACACGCCAATGAGTTCTTGGTTTCTGTCCTTTTACCTAAGCTTGCACTTAGGTCTGTTTTCTTCATCATCCAGTGTGCTTCATTGTGGAACAAGCCACCACAACGAATTTGGGCATTATCACCGACATCAGTGGCCTTCAAACAAGAAATATGCGTAGCCCTAACGGTAAGCACGCTGATCAGTATGTGCAATCCTTGTATTTCAGGGTCTCAGTCATTTGAGTTAGGACTAGGGTATTCGTGAATCAGAAAACCGATTTAAACATCCCAGTCTCAATAAGACCCGCATAGGGTTGGCTTCCTCCCGACAGCAATTAAGTAACTCAGCTGTTCGTTCCACGATCTGGGACGGCAAAACAACCTCAATTTTCGACATCAAATATCTTTTTCGGGGCAAACCAACATAGCTACTCAAGACACATTCAGGTTTAAAGGCATCACGTTGTAGGGCTGCAAGTAGTGCCCCACCCTTGTGCAAACTGGTGTTTCGGTGAGCATGAACTCCATCGAATAGTCGCAGGTTGTGGTTAACTTCACCTCCTTCTGCATCTTCTGTCCCATGTGAACTGCCTTGGGGTCCTGACTTCACGGGTGTGGCGGGTATTACAGCGGATGGCAGATCGTCGCTCGATGGCATAGGTCAAATTAGTGACCGACACAGTATCCAGAACGCTGAAACTCATGAAGGGATAGGAATGCACGAGTGGAAATCTGGAAATCCAAATAGAGAAAGGCAATCAGGAA
>STRG.56685.1
AAGCCCTAGTGCCGCCTACCGTGGGCACTGAAAGTAGACCGTTAGAGTTCGCTTCCCGGACGAAAATTTGGCCCCATCTCGTTCCCACCTCTCACGGCTCTCCAAACCGGTTCTCACATAGATGTTTCCCTGTTTTCTATATGATAATGACGAGAAAGATATCATGGTAACCATGCAAACACCACTTAATCGGATATCCTTGCTCCTAATCAAATGTAATCTCAGCAAACTAGCACCATCGAGTATGTGCATAGACGAACTTACGGCTATGTATCTCGGAACGAGACCAATTTCCTTTAGGTGTCATCACTGACACCATCATAGTTTCTTCCACTTTAAGGCCCCTCGGGAACCATTCAATATAGAGTAACCATTATACCGGAAGAGACCGTAACAAATATAGTGCCGTGCTAGCACGGTACCAGTCCCATTAACTCTCATTGTTCCTTCAATCCCACCTTACCGCCTCGGTGCTGAACAGCAGACTGCGTAAGCAAACTAGATCAAGGGCTGCCATTTCCAGATCCTTTTAACCTCAAAGCTCTAGGTTTTTCTCAGTATCCCAACACTGCCACACCAACTTGCGAACCAATAATCCTTCAGAATGCATACAAAATGACCCAACCGTTGGACGCAACTCTGCTAGCCTGCAGCATTATAGCTCAGTCCCCGGCGAGCCTACTCCACCCAGAACGTGGAGTAGGTGCAACTGACCGCTTAAATGAAATTTATCTTTGCCCCATTCACATAAACCCAACCAGTTCATTACTGTCGTCGTCATATATTACCCTAACCCACGGCTAGAACCACGTCCAGACTGTGATCCCTATTTATTTCAGGTTCGTCGCCTCCCGCCATCTCAGTCGCCAAACTGGATAACCAAAGATGCCACTATGACTCGTACCGACGGGAACCCAAGTGGGACCTTTCATATCATCTGGGACTGCAAGCAAGCCACGCGGCAGGAAGTACCCCCCACTGCCTATCGTATTGATTAGGGTTTTCTAACACAAAACCACTCCTGCTGATGTCAACATTACAGCCAACACAAGTAACAGTTCACGCGCAACCTGCTAAAATACCAGTCGTCATTTACGTCCGTCATATCTCGCCACACTCGGCTGATTGACCGACACACATCCTTCACCCCGCCAGACGAACTATACCCACAGAATATAAAACATTTCCAATAATGACGCCGAATAACACTGAAGCTCAATGCGTCAATGCAC
>STRG.46482.1
GTAATCTACGGCACAACCAAATACTCCGTTCCCCTACAAGCTGATGAGCCCGATCTGACTTAAAGTTTCACACCAAAATTGTGGTACAATTGTCCAGGAAATGCGTCGTAACCAACAAATGTTGCCAATTGGGGAAGTGACCATCGATGGCACGGGGATTCAAACCCGAGACAGAAGCGTCAAAAAGCCCATTACCTTTACCGTTCGGCTCTCCCGATTCACATCCGATAACATCAGAACATACGACTGACTCTGTGGCAACTCACTTTGAGAAAACTTTTCACCTGATGAAATCCTGTCCGTAGAAAATGAGACTGAAAGGGTTTGAGTTAAA
>STRG.56550.1
TGCAAAAGTCACATTTAATATTGCCATACACGTCCGTCCCACAAAGTCCAAACAGTATGTTGCACTGAGGAATATTTGTCTCCAGAGCATCCCATCCGTCGGCTATATTGTGATAGTTCGGTCTCTCTATCAGTCCTCCTGTTCACCCATATGGCTGTCGCATCACAATATCCTCACCTTACAAAGATTCATGCCTTTCCCATATTCTGACATCTGTATCGCAGCTTTTTGATCTTTCGCCATCACAGGATCCATTTCTTACAAAGAATACCAGCAGATAGCATTTCGCCTGTTAACTACTTCACCGTCAAACTTCGCAACTGTATTCATCGGTTGTTTGAAGCTTTTTCATATCCGGTATTCTATCTTGGTAAATCCTCTCAGACGATTTTGATTCTTGCATCTCTCTGGTCTTCATGTTCAGCCCTGAGAAAACGATAGTCAAAAGTGAATACTTATCTGTAATTTAAAAACTCATCTGTGCAAACCGTGTATCTGCGACTATCATGGCTACGCATCACAAATTGACTGGTCGCCCAGTTCCCATTTCCGTTTTGGGGCATCACATTCCGCCTTTATGAAAGTGAACAACGTGCGCACCGATTTAGCGGACTCAGCCAATATTTGGTCGCTGAAAGTTACAAGAAAAATCTTTGAAACATTTTGATTGGTCTTTATCTGCAAATTCATTTCTTTTATCGTCTGATTTCAATCCAAAGCCGTTCCATACTCCTCGGAGCGCTATAGCTGGTTCATATCTCACTTGGAAACTTCTTTTTCCTCAAGGTGAACAAAACTTTCGTCAATTCTGTGTGATTCTCTCGTTGCATAGCCCCTCTTTTTGTACTATTTCAGGAAGAGTCTAATACCTCCGACCAGCTCCTTCCTGACTTGGCCGGGCTGGCCACCTGACCGTGAGTTCAAATTTGCCGGGCGCCGCTTTAAAGAGTAACTTAAATACTTTCTTTTGTACAATATCGGGTGCATATACCTGAATCATCCTCTTGGAATTCGGACTCTACGTCCAATTGTACCGTTTGATCTTGCGTTACAGCATGCCTCGGGTTATCCGAAATAAACCATTATTATTATTATTA
>STRG.23527.4
TAAAACAACACACAGCGGTCACATTGCTTATTTCACCACACCTGATCACTCAACATCTTCATACTCATAGATCAACCATTATTTCATTCTTGAACAGAATAGTTCTAACTGGATGGTCAACTTATCCTCATGTGACCATTGACGGAATATTTTCACATACAAACAGTGATGGATATCATCACGTGAGTGGAACTTATGGATACCAAATGTGTAAAGAATTTGAGAGAGAATATGAGATTGTGAGCAGTAGTAATTAGAATGCTGGTAGTTGATTCCCACGATTCGTGACACAACAAAATTCTACACCTCAATCCCATCCAATTCAAACACTCGAAGTAAAACCACTAAACTATCTTGCAAATTGGAGCTTACTTGCAATTGTTGAACATCACACTGCAGGTGAACATAGTCACAGAGAATGATATGGCTCAAATTATCGTTGGACTGTGTTATGACGAGAGCTGTGAGATCAGTGATGGTCTCGCGATAGGTATATTGTACACGATCAGGATTTTTGTGCAAATAGACGCAACATGCTATGTGGGAAACCGATTGTGAAAGAGGATAAAGTGCAACTCTAATCACCCCGTGTGAGATCCGTTTCACGTGAAACAATAATTCCTGTTATTCTATTTTGAACCAGCATACATAATACACAATCATTGGTGCCAAAATCAAAAATTTTGTATCTGCTTGATAATTAAACTCGAGGTGAGAAAATCATCAATTGGTGAAATGATTACGAGGAATAATCAGATTGGACATTCTATGTTTGGGGTAAATTGATAGAAATTCCACTGCGTCCTCACTTTTGCATACTGCAATCAAATGATCGTTCGTAAACGATAAATATATGGTTCATATATGGTGAAATGATGGTCTAGTGAGACTTTCTAATAAGTAGCGAGAAAGTTCTGATTTCGTATATTTTACAGTCCAGGATCCAACTCGATTTCCAGTGTCAATGTAAAATTGGAAATTTCTCTTCCAACAAATGTTGCCCGAAGAATATCTGATTTCCAGTACCTATCGATTTCCATATTCTTGGTATTTCTTGTGGAATATTTGATATCCATTCATCTTATCTAGTATTTCTGCTTTCACGTGTTCTTCCATTTTATCAACATATTTCTAATTATTCAGCATTCAAATAGACAAATAGGTATGGTTTGCCTGTACACACGGTCTGTGACAAATTATCATCTGCTTACATTACAGCTCAGTTTTCATTCGATTGGCATCACCATCATTATCATAGTGGTACTAGGTTGATCTATTGGTTTCCGTCGTGAGCTTGACTATGAATACCGAGTTCGTGTGAGTATTTCACATGTTTCCTCTCATATTTCCCAATTGGGATTCAAGTCGCGATGTGGAGTTCTTCTTCGTTCCCATGCAAGCACACGAGTCGCAGAATTGGACACTGGCAAACCTCGATGATGGTTGGCCTTGTATTCAATGGACAAACTATGCTGAGTAATTTTGTCATCGTTTGCAAACCTGAATGTGCTCAATGTAATCAGCTTTCTATCCTCAGTACTGGTTTGAGATAATCCGTTAGATATGGTTTAATCATCCATTCTATTTGTTCCCCAGTATGGTCTTCCTTAACCACTCCGATATTTCAAATGTAATACAGTCGCATTCCTAGTGTTATTCAATCATCACTGGGACAGAGCAGCCGAAATCAATCAAATATCCTGATGAATTTCTCACTCAGTGAGTTGATTGAAAGATAGAACGCCTTCAGTATCGTCCACGCAAGCATCACCACGGCAGTCTAGAGAGAGAACCAAAGAACATTTTAGACTAAAGATCAATACTGTTTGGTTACCGGTGATCGAACGTGTACACCGACTCGCTATTTGCAAAAGGAAGGTTTCGTCTGGTGGTTCTTTCCGGATGATCGCAGCCCTGCATTTTGGAGTCATATTTCCTCCTCACACTGAGCCAGGTGTACTGGTGCATGTTCCCCAGATGTTCCCACATGCCCATCTGGATGCTCAACCCTTCACATTTTAGGCATTGCTGACTGAATATCTTGGTGTTCCCAAACAGACTACCACTCAGATGCTTATCGGTCTGATGCACCAACATCAGCCTGCCTATTTCCGTCACTGTTGCATTGTTTATAATTAAATGCAATTGTTAGCAGG
>STRG.71894.1
AAGAGGATAGCCATCTGCAATCATAGACACATCAAAGCAATAAAATGTATGTCGGTTTATTAGTGGTCTCACCACCTACTAGACGCTGTCAGATTCAGTGCGTTTTTTGCCGAGGAACCAACTATGAACATCGACAAACACATCAGAAATTGGTTCCACAACGCTCGTGATCGCGGAGCAGGTAACAGATATAGTAGGTTAGTAAAATAAAACGGAGTTGCCTTATTTCTTCTCTACGGTTAGCAGGAACAAGTTTACTATAAGACTAACATTTGAAGTACATTAATCGTTTCTTGATTTACATCGGACTTTTGCGTTTTTTTCCCGTACGCCACTTTCGCTATCCGTATCATATATGTTATTTGTGAAGAAACAGCAGTTATATGCAAGCCTGTGTTGTTCGGTTTACATCGACAGACTGCTCCATTACGAAATATTAACATAGATTCATCTTTTTTCAACTGGCAAGCATCGTTGAAAAATACCATGCCGTTTGTTGGATATATTTACATCGGATGCCATTGTCACTTAATACATAACGGTGGAGTGATTAACTGACATTTCGTCAATAACAGTATACTTTGTTTTCTAATCTGCAGATATCGCGACCACAGACAATTGCATCTAACGTTCAGTGACAATGTGCTTTGATGGAGT
>STRG.62385.1
GTCACCGTAAATTAATTGGTTGATTTTTCTATAATGCCCGCGTAGTCTGTGTCTGGTACAGATTACATACATGGTTGTTTACGCACGCTACGGAAGCTCCGTGTCTGATTTACAATACAATACTGCCTACTCCGTAAAAAAGTACAACCAGTCAATGAATGAGAAACCGGAGAAGAACAATGTATGATGGTTCATCTATCCCGAGCTTAAAGCACTGCGTACGGCTTCACTTCAAACAACATTGGAGGCTCCAGTAGATCAACTGATTCTCCAGAAACGACTTTGTAATCGCCATTACCTTACTACAATGATGACCAACTACCGATTTGAGTCAGTTTTCCGCACCAGCAATCTCTCGATCAAAAATTCTTGAATCGTATGCTGACGAGGAGCACAGATTTCTTCTTTCCAAACTCCTCTGATGTAAACATCCGTTACTCATACCTATACTGGTGTAGCAATATCGATGTTTGTTATTTGCGAATAGACATTTTCCAATGCGGAATTGTTTCCGTGTAGTCACGAGTTACAGGATTTGCATTCTGATCGAGGTGGCTAATTTGTAAAAAAACTGTTGATTGTCTTAAACATCATTTGAAACAATCGATCCAAAGGCTATTCCGGTTTCAGTCTCATGGCATTCACCGAAAACGAGTGCCTTTCAAAATCAATAGTTGTACAGTAGGTAGGAAGCAAGTACATTAATTGTGGTCGAGTTAAAACACTGGCTGTTGTTTCGATCTAATACCGACTTTCGGTTGCTCAGATGATTGGAATTTCACAAAAGCCGGTTGAAAACACCTGTTGGCTCTTCAGAAGGTGTCCGAGTATAATCACAGGGTTATTGCCACGAAAGCTAAACCACCGATGAAGATATGTTCACAGATCAAAATCGATAAAAGAAATGAATCTGAAGCGGAGTTTGGTAGACTTGACTGGTGATAGATCGACTCAAACATTGATATCAGTTCTTGGTCTCCATGAGACAAGAATATACGAGATTATGCTGTGCGCACTGTTTCCGTTGAACTACGATACCACATCGTGCGCTGGATATTTCGCAAATGGATCACACTGATTACGCGCCCAAAAAACAGTAGCAACCACAGCGGGTATGTTTAACTGCTGTTTCCGGTAGGATTGATAATGCTATCCAGCAACCTGTAGTGTTCGACAGCTACTGTATACAAGGACATGGTTCAGCTGTGAACTTCGGTCAACAAACCGTGAGTTGATTTTAAATGGAAGAAGCTATCAGAGGCAGAAGGCAGACAATTAGTGGTGTCAGAAGCGAGCTCGGTTCGGTGTGTTAACAAAAAGCGATGCGCTGTGACGCTACATACAACTGTTTGATGTTCGGTAACAGCATTACCAGAAATGTTGGCAATCAGCCGATGTTTCGGTTACCGAGGGTTACCTTTCTCAGGTCTGGTTTTAATGGAATAATATTGTAAGCCTGTCTTGAGAAGGTAACTGAAACTACAAATGATTGGCAACATTTTCGACAACATAGCGTTGCCCGGGTATCAGATGCACGGGGAGAATGGTGGTTAGATAAGCTTGATCTACGCAGTAAAAGAGGACCGTATCGAAACTGATAGTGGTATCCGACGTGAGCAATGCTGATGACAGCAATTTACACGTTCCCAAAGGTAATCTGTTGGGGCAAGACTAAGAAGAATGTGCATATTATCTTTGTTTGGATGCACAGATGGCGTGGAAATATCTAAGAAATAGGAAGCAACCCTTGGTCTAGTTTAATGCTGAGCTGACCATTCCGTTTGTTGTATGTAATTCAATATCACCAGCTCTAAAATGGCAGGCACTTATCACATGGAGGCCAATGATTATCAGAGTTCATTTCGGTGTTAAGACGTTCTGCTCCATG
>STRG.3981.1
TATCACTCTTGTCACGAAGTGCCGCTGGTATCGCTTTGTTTAATCTAACTGCACTGAAAGTCGTGCTCTCGAAATTTTTCTTACTTCAGGCTGTGCAAAGACTTGGTTTTTGTCAGACCTTCCACATAGTACTTATCGAGAGCGTCATGATAAGTCGCATATGAAGCCAACATGAAGGTCTCAAGGCCGGTGCTCCACATACAAATACAGATCAGTGTAACTACTTCGGCTTCCACTAAACCCGATCACAAGATAACTCCTCATTCGGAAGGTATTCCTGAATAGATCAACATCACGTCTCACGTGAAAATATCGCTGGAGTTACTTTATTTATTCACCGCATAAAATTACTCCTAAATTGAGAATCTGCTCGTGCAAGAGTCTGCCTGCTTCAGACAAATATTATGACGGTGAAACCTATATGATTTTGGTATGGACCTCAATTGCTCTGCGAAAACAGACATTTTCCGAACACCGTATGCGATTTATTTTCCTCGTGATCTTCTTTGAAGCTTAAATCTTAAAGGTACTAGTTCTCTTCCATTGTGTACGTCTTACTGGACTGACCTTCAGGAGATTTCCGCGGACTTCGCCTTTGACGCAATTTTGGTTTCCGCCAACTGTTCACCCTCGGTTCGATTTTGTTTTCTAGCTGCTTTGGTTTGCTCTCCGTGTATTGCTCGTGTCGGTGCCATTTTCGTTCCACGTTACGTAAAATACACTATGCATCTGTAGACCGACCCGAGTCCTCACTGTTCAATCAACCGAGTGGGTTGCCTTTGTATTTTCCTCCCAGACCTGATAGAAAATACTTTCCGGGGTAACCAAACAAAAGTATCCTACATGGATGAGCCCGTCGCCTCTTGGATAATTTGCTAATCCCAAATTGATTGACGCTGGCCCTGTTGTGTCTCTCGAAAAATGCAAGTTTTTAGGTTCTATGATGGTTGCCATTCCCGAAAAGAAGGATTCATCTCTTGTCACGCGGGAAAACGGCTTTCTTCGGTCCATAAGGACAACAAATCCCTTTCAAGTAATCGGTAAACAACGTAACAATCGGAAAATGACGCTTCGGAGATGAACCACGAATTGCTACCTCGCAGATTCACCGAGTCAAGGGCAAAACGAACAGAAGCATAAAGTGAAGAAGAGACAAAAGCGAAGAAAGAAGCAGAATTCGTGAAGACCAAGAAACAACCGAAATAAAGCTATGCCTCTGACCGTGAAACATACCCATACCACTTAATAATTTCATACGTTGTTAGGCCGGTTTTGTGGATCCCAACCTGGAAGTCTCACTTGTCCCATTTAGACAAATCCACCGCTCAAAGTTTTCATACGTTTCTATTATAT
>STRG.24091.1
CAACAAGAACGTGCTGTTGTATATTTACTGTCAACGTATCATGAAGCCAACTATGACTTCAAGACAGGCAAATACGATAAGAAAGTGTAAATGGACTAAATGAGGATGGAAAAGAAACATTAGAACAACTAAAATAAGATCCCGAACACAAGAATCAAGCTCCAGTTATTGATTATGACCATGTCACCTTCAGATAAAATCATGTGCAGTACTTGTTCTTTGAAATGCAATTTGTGTAACGTATTCTGAGTTGAAAAGGATAACCGGTGGCAGTCAAATGAACACCGCATTGATTCCAAGGTTTGAGTCCAGTCACCATCATCCGCAACCTCTAACTGACCGCGAAAAACATTATTGTCACTGTTAGCTTGGCTCATTAGATTGTAGCGGAATCGAAACCGTAATGCGCCCCGCCGTTTAACCGAGACGACAGCAGAAATTACAGCGTCTGCAAACGGCGTTGATCGTCAGACTCGGCCAGCGGCAGTTTGTATGCATGTGTCAGCGAATGTTAGATTCAAATTTTTGTGCGTGGGTG
>STRG.18246.1
GGCTAAGTCATCCCGTCTGGTATATGATTTGTTTTATATTCGGTCATTGTAGCTCGCAGAAGTCAGTCATTTCTGCCATCGTATTTTTGCCTTCAGCTGCAAGATAGTGTGTAAGTGAGATAGTATCTAAATCCAACCGAATGATGATCTTTTGATAAAGCTTCGTGAGGCACCGACTGAACGAGTGCGTTTGTGGTAGACAAGTAAATTTTGCTTGTGTTGTATGCCGCCTTTACTTTCCGCCGCTAATAACGGTTGGAAATGGGCAGATCCGTTTTGGGCATACGTTGAATATACTGGTGTTAATGCATAAACCAGTCCAGATACTAGTTGTCGCGTTGTCAGTTCGGGGTTATTTATACGCCTAACTGAACTATGCACAACGTGGCGCGAATAACACCTGGTCGCGGGTGAAAAGTTCGCTTACAAAATCTTTGTACACAGCACTCACTCCTTATACAGGGATTTGTCCAAGTGTAACTCTCTCGGTTCCCCTCGTTCCTCTTTTCGACCCATACACTCTGTCGTTAACATATACGAGAATTCTACCGGTCCTTTTCTGGCCCGAATTCTTACAGACCAAGGACGAGTATCAGCCGAGTTTCTGGAGAATTTTGATTTGTAATGACTTGATGAGTTGCTCAGTGCAAATATTTTACAACTGAAAGGATGGCGTTTGTCGGCACAAAATCTGATGAGCTACAAATACAGTGTGAATGAATACGTGTAACCCTCCGCGAAAGATCACCGGGCTCTGCGTACTACGAGAGAACCGGCATGCATAACCTTGCGACTTGAAGA
>STRG.11905.1
AATTATGAAGTCACACGAACTATGTCCAAAGTTACACTGTACAGGCAAATGATCATACACACAATAATTTCAGTTAACATGTATTCCGCCAGAACAAACTGAAGTGCCTTCCACCCGTCTCTACCGGACAGGTCAATAAAGTATTCTGAATGAAATTATTGCAATCACGAAATCAAACATTATAGGGATTTAACCCGTAGTCTGGTTGGTGGTTGGTTTGGCAAATTAATAGTATGCCACTTGTCAGAGACTATTAAACGCCAATAATTGATCAGACCGTAGCATGGAAGGAAGGTGTTAAAAGCCGAACCAGCGCATTTGGCCATTTAGAGCGTATCGGGTTTCCACGGTGGGTTACACAACCACGAGATCCATCCAATGAGTGATCATATACAGGAAGATATGACCATGCGACATGAGAAATGACATTTGTAGTTGCACGACTTAACAGCCGAAATGATAGCATTATTCCCTTATTTCCCCCTGATTCTCAGTCCCGATGATCGTTATGAGAGACGCCGATACGGACGGACGGGAGAAAGTGATGGTTGGTTGTTAGAAGGGAATAAGATTCGCTAAATAGCCGCAAACTCACCAGACCAATGTGAATATACACGATTGAACTAAGAACAGGTTAACGATAAATACTGTGACAATGGATGATATCCTGTCGAGGGAATATTACTTACGTTGCTATTTTACCCGGATTTCCCATACTAGCGCTTCAAAATTGAACAACACGGCCAGTTTATTAACAATAGGCGCGTCCATATTGGTTGATAATATCATCAACAGCGCAATAGGGGAACGTTGGTAGATTTGTACGATCACTCCACGCTAAAATGAACCATTTTTGGCATTTTACTTAGCAAATCTCAGTATTGGTCATCATCTCAAGCGGGCAATTCAGAGCGTTTTTTCACCGGATGTTAAAATCTAGCTACTTCTGCCGTTTTCAGT
>STRG.16425.1
TCAGGGCTTAGTAGTCGAATGGTGGTAGCTATCCAGTTTCGTGTCCCTAACATGACCATGATCATGAAACTTTTCAGTCTATTCGAATTATATTATATAAATCTATTATATTTGTCATAGAATTTCATCCGATATCTGTCTGACCTCAAGAATGACCCACTGGTATCCGTGACCCGTTTTGTCAATACGTCATAATTGTCTTGGCTACTTGGCAAGGTCGAAACCTTTCAGACGCAACTATCTTTCTCTCTCCACTTGCCTTATCCGTGTGAGTGACTGAACTTGGCCATCTGTTCTTGATGTTGCACCTTCTCATAGCCATGCCATTCCGTTTGTTTTTCACCCGCACTTGTGTGAGTGTGTTCCCTCGGACCATTACTTCTCTTTTGACCGTTGACTGGTCAAAATACTCCCATAAATAAGGACATTCCTTGTAAACCATTGGACTCGCTACTGCATTGCTATCTCGAGCTTTTTCT
>STRG.77668.1
CCGACTGACCAGATACAGTTGAACGAGGAATGTCAGTCTGATGTCAGTTCATCATTTTGTTGCACCAACCGATACTTCTAATATGGATACTTTGGAACCAGAAAATGGTCTCCAATAACCATCTATCACGAGATATAAATTGTCCATAAATAAATCCCCGCAACACAACTTGTTAAATTGGCACGCGGAATTATCGAAACCGGCGATGAATTTATCTCCAAAATCATCTTGAAGGACACGAGGTGGTTGCGGTAATTTGCCAAGTTATCGATAATAACAAATTGAGTATCAGACTACCAAATAGCTCACACAAATGGCGCACAGTCAGAGCTATTGTGGATACTCTGCTGGAATGTGAAATCCCATTTCCTCGGACTAGGTTAGGGACAGCTTTTCACAGTTGCCACGAGCAATTCTCTAGGACCCTTTCTGGAAGAGGCATTCAGCCCACACCTCGAACAGAAGTTGAAAGCAAGCATATCTCACACTACTTCCTACCGACACGTCACGTGCAAGGACCAGCGCTCTTCCGTGGGGGTTTTGCATGTGTTTGATCTACAAAATAACAGAAAGAAATATCTCATGAGCACACAGATTCAGTAAGTGCATCCACAGGATCCTACACTTTAATCGAACACCAATATGGCTGCTAACAACCTGCTCACAACAAACGCTACCTGGATGATATTCCTGTCATTTTAAACACCAAGGACGAGTGTAAAATCGTGTTCCGTCACTTCAAAGCTGTACATCCAAAGACTTACCTAACTGCAATTAGGGGAAGACAACAACAACACCTTCTTTCTAAATACCGGAAATGCCCATCAGAAAGGACGAATAAATCTGAAGATCAGTCCATCGGCTAACTATCCTGTCAGGAAGATATCAACACCTCACCAGATTGGCACATACAAAGCTCTACATCAGCATTGTCCGAGCCATGTTCCGTAAAGCACGTGAAATACGTACATCCGACATACTGAGAGTGGAATGCCGCATGCTTTTCAAAATGTTTGAGGCCAACGGATATCCAAAATCATTTATATCCAAAAGCTCATAGCCACCTCAAAAAAAACTAGTCATCACAGTTCCAAAAGAGACGGTCATCGTACAGTTACCTTACGAACGTAATGCTTTTCACAGTCTACTCAGAAGAAGCTTCAGCTGCGCCATCAGTCGTACTTACAACCCTGCCAATATCTTAGTTCTTCAAACGACCTCCCGGATTGAGGTATCATTGGTGAAATATCCGCTGCCTCTTCACATCAAGTTCAAGTGCATTTACCAAGTCACGTGTGGGGGCACAGTTACCTACATTGGCAAAACTGCAAGACCGAGTGGTGGAACACATTCCGATTTGGCTATAATGAACGACGGGTGGGCAGACAAAATTGGTAGCGTCACTGAGCTTTCACAGGACTCTCAAGGCATCCATTACACAATACCTGTGTGAAATAACTCACTGTGTGAATATGAGCACGGCTTTCGCCGTCCTTAAAGTCAAAAAATTTGCAGACAGTTTTTACGTGCGAAGGCACTAACAATTAACCGTCACCGCGCACAATTCGACAAACAGCGAGAACAGTGAATTACGTTAGCCTTGTCTTGGAAGTGCGTTCCGAATAGTCCACACTTGATGTATAACTCGTGTGCGTGTTTCCCTTTGATTTTATAAGAATGTTCCATTCACTATCTAAAAACGATCACCTTGATTGCAG
>STRG.13269.1
ACCAAGTGTTTGGTATTTTGTTTCATAAAGACGTTGGTAGCCGTTGATGGCAGGTAGTGCAAGATGAGGGCAGCAGTCAAAAAGGGCTAGGCTGACGAACTAGGGCGAGTGGGTACGGAACGCAACCGCGAGGGCCAGACTCCAGTTCTGCACGCAGAATGAATTGAATTATTCGTGTGGAGAACAGGAAATGAATGCTGATGGGTGATGTCAGGAATCCGTCCGGCGGTCTAGTGGGACTATTATGAGTAATTGTAATCCTGGTTATGGGATTGTGATCACCGGTTAGCCATGTAAGGTGCTCCATATAAAGCGTCGTCAGGTGTGAGTGTAGGTTTAACCACGGCCAGTCCGATCGATCAAACCGTTTAGTCCGTTAGGTAATCAAGGGATAACGTCGATCTGGTTGACGGGCTACCCTGGTAACCACTGAGTTCTGGAATAGAGGAGAAATGCGGCAGTCTGGAGAATGCTCCAGCTGGGGGTTATGATTAACAGCTTAGCGGAAATTAGAGTGTTAATGCTACTTGATGGCCAGTGGGCCGATCTACTAGGGACTAACAGGCGGAGGCTGGTATTTTTTTTTTAGGGCGTTTAGTTGATAATGGGAATATTAAGCGCATGTTTAGCCAGAGTGCAAAATGGTTAGGCTGATAGGTGGTAGAATAGTAAAGGGGCTCAGTTGAGGGTCAAAAATAAAACAGTGGAGGAGGGTGGGGTCAGAAATGGGAAAAGAGAGGACAGCAGTCAGGTTGTTGACCCGGCTGTAAGTGGGGGCGGAGAAATTATAAAAAGAAAAAGGAACGCACAGGGCTAAGGCGAGGCCTTCTTATGTGGATGCGAATGTGCTGGTTTTCCATGGGGTAATACGTAATCAGATACATAAGCTAGCTAGGTGGGATGGTGTGCTAACAAACCATGAGCAAATACGGTGATCGGTGAGTATTGGTTATTAAAGGGTGGTAATCAGCNTGAACTGTAAAGATTATAGCATTCAGTATACCAGAAACTGGTAAATAAGGGAGGGAATGGCTTCGGTAGAAAATTGGTTGTAGGTCAGGATGACACAACTTCCTGATTAGTCGCGGGTGAGTGTAGCTTAGAAAAATAAGGCATTGTATGAGGAGCAGATTGATGGTGGAGAGCTATCACAAAACCCTGAGCCCCAGGCGTAATAGTGTGTCCAAGTCAGGTGACGTCAAGCGGGTAAGTATTATCTTGATGGAGCTTAGAACTGGATTTATAATTGCGGGCTAGGTATCCGTATGCAAATTAAAGTGTAGTATAGCAAGGTCTGATAAGGGGGAGAAGAGTGAGTAGAGGAATGTCAAGAAGCCGGTTATTAATAGCCATGCCGTGGCTATGGGAAAAAGATGAGAGGATGGGAGGAACTGGAAAATTATTTGATGCCAGATTTAGCAAAACGGATGAAGGTGGAACAGAATTACCGGACTGAGGATAAAACCATTCTGAAGGAAATCGTAGAACAAAAGAAAGTGAAAGTTACAGAATGGAGAGAGAGGAGAAGAGAAAGAAAATGATGCCATAACTGGGGCTTGAGTCCAGTTAGTGCGGCACTCCAGAGAAAGTTCAACGACTGTGCCTGTCGGACATTGTCGACGGAGAATTAAAAACGCAAATGGCAGGATCAGATGTGAAACAGAAGTAAAACGAATGGGTGAGGAAA
>STRG.74955.4
CAATTACTCAGTGGTCGGTTAACATACCTGAAATCAATGCGACGCACTGAAGCATATCTCGGTATGGTTGGGGGCAGTTTCGGTGGCAGGCCCATTCCGAATGCTCACTAGAATTGCGTAGGGGTCATAATGCTGTTGAAACCGATCGGCAAGGAAAACAGGTAGGCAAAATTTCCTTCGCCTCTGGAGACCGCATAACTAGAGGCAGTCACGCCGGCAGACATTTGTATGTCCCTTAGCTGGTTCCTGGGATTTGAACAGAACCGAGTCCATCGTCACTGTAGCATTCAAGGACCAGTGACCTTCCGTGAAGGGGTTGCTCGTGTTTGATCTGCAAGGTATAAGAGAGAACTGCATGAACCCAAAGCTCAGTAAGTGTATCATCGGGAACACAAGCGTACTTTATTAGAACACCATGGTAGCGACCGGCTTGCTCACTACATGACTACTGACGCACGAACTGTCACGAGCACACTGTGGACAGAAAGCTGAACAAATAACACCAAAATTGTCCCACAGGAGGCACGCCTAAACGAGCGGAACCACAAAACGGAGAATCCGCACCGAGACGGAAGTGGCGTAAGATACTACGTTAAACTTCGCCATATTGGCATTGCTACGAAATAATTTGATTCTCATGAATAATCTGGTCCCACGTAGACGGTGAGGAATGAGACTGACCTACTATGCTGATATCCAGATTTACTTCCCACTCTGTCCGGAGAATCGCGACCGGGGCATCACCCGCGTCAGGAACTTCCGCCACCTACCGGAAGCACCGCCATCGGGGTAAGCAGTAAAACACACACCACGATACTTGGACCATTGAAAACGCAATTGCAAGCCATCGGCTCAGGTGCGCCGTGTCCATAAATATAGCGCGGAAGTCCTGCGGTGTGAAGGATGTAATTCAATTCGGTTTCAAGACTTGGCGGCGGGATGACTGAATGCCCAGATTCTTGCCCTTGAAGTATTGAAGTATTTCTCAAGTACGATGCTTAGGCCCGAATGGTCCCGGATCATGTATACATGTTTTTTNTGTTGAAACCGATCGGCAAGGAAAACAGGTAGGCAAAATTTCCTTCGCCTCTGGAGACCGCATAACTAGAGGCAGTCACGCCGGCAGACATTTGTATGTCCCTTAGCTGGTTCCTGGGATTTGAACAGAACCGAGTCCATCGTCACTGTAGCATTCAAGGACCAGTGACCTTCCGTGAAGGGGTTGCTCGTGTTTGATCTGCAAGGTATAAGAGAGAACTGCATGAACCCAAAGCTCAGTAAGTGTATCATCGGGAACACAAGCGTACTTTATTAGAACACCATGGTAGCGACCGGCTTGCTCACTACATGACTACTGACGCACGAACTGTCACGAGCACACTGTGGACAGAAAGCTGAACAAATAACACCAAAATTGTCCCACAGGAGGCACGCCTAAACGAGCGGAACCACAAAACGGAGAATCCGCACCGAGACGGAAGTGGCGTAAGATACTACGTTAAACTTCGCCATATTGGCATTGCTACGAAATAATTTGATTCTCATGAATAATCTGGTCCCACGTAGACGGTGAGGAATGAGACTGACCTACTATGCTGATATCCAGATTTACTTCCCACTCTGTCCGGAGAATCGCGACCGGGGCATCACCCGCGTCAGGAACTTCCGCCACCTACCGGAAGCACCGCCATCGGGGTAAGCAGTAAAACACACACCACGATACTTGGACCATTGAAAACGCAATTGCAAGCCATCGGCTCAGGTGCGCCGTGTCCATAAATATAGCGCGGAAGTCCTGCGGTGTGAAGGATGTAATTCAATTCGGTTTCAAGACTTGGCGGCGGGATGACTGAATGCCCAGATTCTTGCCCTTGAAGTATTGAAGTATTTCTCAAGTACGATGCTTAGGCCCGAATGGTCCCGGATCATGTATACATGTTTTTTCGTTGAGATGCACCATTGAAAGAAGTTGGACAACATGGGATGGCACATGTGCACGAGAGCAAGATCGAGAAGCCATTGATTGGAAAATGAGGAAACAAATAAACACACATTTATCCATGAGCGGTTTTTTATAGTTTTTTTCTATAATCTTCTGCCACAATTACTCAGTGGTCGGTTAACATACCTGAAATCAATGCGACGCACTGAAGCATATCTCGGTATGGTTG
>STRG.28725.1
GGCGAATAATTTTTTCATGATAATGGTACATTTCTCGACCTTGTTCGAGACGCATGCTTAATTGCATGAACATGGTTTACAACGTCACCCAAAACGATGAATTGTGCACAAATTTCAAGAATGAGTCAAAACTGTCACAAACATAACAACAAGGCTTTAAATAGTTTGAAAGGATCAAACTGATAATGGTTTTCGCGAAAAATACGGTTCGGTTTCAAATCCCAAATGGTTGGCGGTGGCCGTAAAGATGCAGAAAAAATAACGTTAATATATAGTGCTGAGAATGCGTTATAGGTCAAAATGACGAAAGCCATGGAACGGAGGCTTATTGGGGTTCCGTGGATGGAACGAGTGCTGAACAGGGGAAAACGGAAAACATGTATGGAAGTACACCCTTGAACTTTGATCGGTATGGAAAGAACAGCTAGCCATGGAGACGAAGTGAGCCCAGAATGACAGATATTCTCGGGTTCAATAAGCCGAGTGAGTTATGAAACAGAGTGACATGAAACAATATGTATGAAAGTGCACGCGGAAACGTTGTTTAATGTGGACGAAGCAGCAATCCATTAAAAAGGTGAGTTTCTGTCCAGGGTCAATGACCAGTAACATCCACAAAAGAGGAAGAGCAACCTGGGGGTCCTGAAGTAGTGAAGAGGCCATTTCAAGCCGGATACCGTTCAAACGAAAAATGAAATCTTTCAGCAGGTACCAGAGTGGAAAACCTCAGCATAGGATCGTGACTTATTATTCCGTTACGCTGAAGAAAACATACTGTCCTATTGATTCTCAGTGCTACTCAACGTCACTATCGGAAACCATGATTAGGGAGGATAAGTGGCCTCGCCTTTGGACGGCGTATCAAATTTTTATGAGTAACAGATTCCTGTGCTGATTGTTCTAGCTTTGTTATCGGGTTTTCCACATAAGACCAGAGTAACGTGCGTCACCCCGTGGGTATGGTTCACCTGGAGGGGTGAACGACATGTCAGTCAATCAGTATCAGGTTGTGTAGGCTCCAACTGTGATATCTGTGGGAATGGCGTTGCGTCAGAAGACGCCAATTGACCTGCTGGTAAGCAGCTGGGGTTGTTCTACGTCGCGTGGCTTGATTGCAATCCCGGTTGGTACGAAAGATTCCATTGAGGTCTCTGTCGGTACGGGCCAAAGTGTAAACCTTGGTCATCGTAAGTGGAGCCCGAGAGAGTGGGCTACGACGAACCTGAAATAAATAGGATTTGCAGCCTGGACGTGGTTCCAGCTGTGGGTTATAACGATAAATGACGAAGGCTAATAGTGAACTGGTTGGGTTTATGTGAACCGTCAGTGGCAAGCTTTCCATATTCTGATCTGCATTTAACTCGAGAGGGAGCTATACTGCTCCAGGCTAACAAGACAGCTTACCCCGGGTAGGTTACTGTGTCTGCATTTCAAAGGATTATTGTTTTGCACGCTATTAGAAGTAGTAACCCCCAAATTTTTTGCTTACGTAGAAGGCAGGCCAGCACGGAGGCGGAAAGATACCACACCTATATAGGTTTGAAAGAACAGCATATGAGTGAATGCGATTGGAAACTTGCTAGCATAGCATTATATTTGCTACCGTCTCTTCTGGTATAGTAGGTATTCTATACTGAAAATTTTCTGAGAAACATTTAAGTAAGATTGTAGGGAGGGTATGGGTCTGTTGAAACTTAGTGCCGGAGGTGGATAAGCATGTGTGGACAGTCCAGTGCGCTGTCACTCCAGTCAGCCTCGTGCGTAAAAACCAAAAGCTTGTCGCAAACAAGGGCGACGTGGGGTTTTCCCTTTCGCAGGATCAGGTCTAAGCTAGCTGGAAACATACCCATAAATTAAGGTTGTCCATACCCTTCACAGCCCGATGTCAGTGGTATTTGGAGATCAAATTGATCCCACCAGGTTTTTTGTTTTCCACTCTTCTTTTTTAGTTTTCTTTGTTTCATAACAGAAAAGTGGTTGGGCTCATATGGGGACTTTCCATAGCCCCTCCTCCGGATTGTAATTTTATGCGTACTAGTCTTTTTTTTGCAGCTGCTGGGAATGGTCATTATTCCCCACTTTCTGACGACGCTATAATATGGATGCCGTTGATATCAGGGGTTTCACTAGCATAGGCTGGAAAAATGCAGAGTGGGACTAAGCAAACACATGGAGAGGGACAAAGAATGTTGCAAAGCACAAACCAGCTTACGTGTATCAGTCCAATGCAATGCCAGACCATACCTAAGACCATCAGGGACCACTCTGACCTAGCTGATGGAGATGAGTTTAGCTCTTCTAATGGAAGATGGTATGGTGCATAAGAGGGGATATGATGGTAGTTGGTGGATGGTAGATGTAGAGATGAGGCGAGAGGACAGGCTAACAAGTAGATATTAGAAGGTCGCCATTTAGGGTGAGAGATTCTGGAATCAGAAAACAAAAAACCCGAAATGGAGCCGGACAAAACCCCAGGCGGGAGGTGGTAGCCAAAATGAACGGGAAAAGAGTGAAAAGGTCAAGTAAAATGTTGGACAGTGGAACTCATTGTCCTAAGGTCCAAAAACACATTTATTTGCCGAAGAGGCA
>STRG.60443.1
ATATATATATATATATATATATATATATATATATAGAAAGACAGACAGACATATTTATAATGATCGCAAGCCATATATATGGTTATGTGTTCAACACGGTCTGTACGAAACTCGTACGAACTCGTGCATCACGTGCCTGAGAAAGCACGCCAGTCACGTGAAGGACAGAACGACGACTGCACGATACCGCGTGAAGGTCGCCACTAATATTGACGTAACAAAACAAAACGGGCCAAAATAAGCGTTCCTCAGGGTGGCAATATATGTACATGAGGATATAATCCTAGTGCATCCGTAAACAATTAGCATCTTTCCCACATGAAAACTAAACTTGGGGCAAGCTTGGGGCATGCCCCAGGTTTACCCCAAAGGTTGGGGCAACGTGCTACTTGGGAAGCTTCTAATAGTCCAAATGGCCTCTAGCAGAGCTCCATTGAACTTGGAAGAAAAGTCGACCTGATTGATGGAATCCTTTCAAAGGTTTCACCCTTGGCTACTCTCCTTGATCCTGTGGCAACTGCTTCCCCCAAGAACTTGGTTTCGG
>STRG.43564.1
CTACATGATATAGTACCCTTCCGTCACTGGCTTTTGAACGGTAACAACCAGCTTCCCACACAGCGATCGACTCCTATAATGGATGACTTCTCTGTAGGGGCCTAAGTACAACGAAGGCATTCCGTTATGAATAACATAAAGAGCTTGGCTACTATTTGCAATGTAGCGTTCAAGCTGCATGATGAATCATATTATATACAAATCTAATCTCCTACTACTCAATTGTAAATAGTAACCAAGCTCTGTAGGTTGTTCATAACGGAATGCCTTCGTTGTACTTAGGCCCCTACAGAGAAGTCATCCATTATAGGAGTCGATCGCTGTGTGGGAAGCTGGTTGTTACCGTTCGAAGCCAGTGACGGAAGGGTGCTATATCATGTAGTGTAGATGTTCAACAAACCGTTGAGAGCCAGCCCGGATAGCCTTGTGGTTAAGGTGTTCGATTCACAACCGTTCACCCCGGGTTCGAGTCCCCGTGGGGGCT
>STRG.71515.1
AGTCAGTGGTCGGATGGTAGTGGAACAACTATTTCGTATCTTGTAAACCGGGAACATTATCGTTACACAGACCGCAATGTTCGCCTACTTCCTAAGACGGTAAACGCTTCCGGTCTAGGTAACCAAGTAAGTCGAGGGGATTGAGGATCAGCTCTCCAACAGGACCAATGAACACCCCTGCTACACTTTAAAACTGTTAGACACCGAGCGTCACAGAGACTGAGTGCTTCGTGAAACTTCCTCTGCTTGTTGAATTTTTCCAAGGCCATAGCTGCTGGCCGGTCGTATCATGACCTGTGTATCTGACATGCATCTGCAACGCAACAGTTTTGTTGAGATACGTAAGCGAATACTTTGCAATCATTTTTCCGTCTCGAAGAAGTTCTTATGAATCTAATAACACTGGCCACTTGCCAGTTGCTCTGCACTCCAATTGTCGTTCTGGACTCCAGTTAACTAGTTATTTCCAAATCAATGCCGTAATAATAACATATTTTCCATGCTTTCCAAAATTCTCTCATTCCACCTTTAGCGTGTCATTGCCTTGATTGGTATCTGCGAGAAATTATTTCATAAACGTCTGGTGGTCAGC
>STRG.21861.1
AAGATCAGGTGTTGATCGTTTCGTTCCGATGGACTTGGTGATAACTGGCGTGTGTATTCGGACTTGTTTCGATCGGTTTCGGGGGAGCTGGGAAAGTATCTTAAACGCTTATTTAAATCAACTCGATAACTAGCTTCGACCAAAGGACCGAGAATCGCGCCGGAAATCGTTCCGTATCCATCTTGACTTGGCCGACTCGTATGGTGCCCATTCAAGCGGCGAGAGAACCTCCGTGCCGTGCTACCGACGTATAGCATTTCACAAATTGTGATGATTCAGCAGCTGTCACACGTGGTACGGCCAGGTGCAGCTTCGTAACCACGTACACGGATGAGCCTCAACCAATCTGGATCGCCGCGAACAATTCCGACAAAAGTTTCGTGTGATTGGCCATCTTTGAGTCTACCAATTACATTCTCTAATTAGACTGAATAATACAAACCCACTCTGCAATACAACTAACGTG
>STRG.26813.2
ACCACTTTTCAACTTATTCACAAAGCCGACGGTTGGTTATCTCTTAGGAGATCACTGCTGGGCTGTTGGTGCCATATTGTTAAGCCTGGTCAATAAACTATGCAAATCGATCAGTTGTGTGGTTTTCTCAAGATAGAATTCGAAGCCATTGGGAATATCAGACCAGCAATACTTCTGATCGACCGCTGTCCGATGTGATCGCCTGTCTTACAACGC
>STRG.60144.1
ATTGACTGTGTGGTTACATCCATTATACAGGTGTTCGAACTGATCAGTTCTGCGGGAGGGAAAGTAAAGTAATTCACAGGTAAGCGTACGTCAATAGATGAACGCTGTGTGGAGTGTACCATGCAAAAATGACAGATCAATAAAACTGCCCAGGTATGTCGCGGAAAGCGGCAGTGGATCAACGAATATAGAAATAAAATGTATCAGCCGGTGCAGATAGTGGTGTGATTTAGAGGCTGCATACGGGGTCAGTTTCGGTAATATAACACGAATACAACATCTGGAAGATCAAAGGTTGCAACAACGGTGATGGTATAGTAAGTAGACGGTGAGTGTCACAATTCTAATGCCAATTTGACAGGTGTAACAAACGATGGGAACGGAGCGGCGATGCAGCATGGGAAGTGTATCGAAGATGTTCAATCGTGGAGGGAAGGCAGCGATCTGCAGAGCCCGAACACTCGATGCAACAGCATTGCGGATGCGATCGGGTGGACCGATGAAGAGTGCTGGTAGGTACTAATTACTTCGCTGCCCACTGGAGGACTACTGAAAGATATGTCAGCGCCGGACGTTTTTCTGATGACCGATGAAGCAATGAACAGTGACAATAAGGGTGTCAGTGTTTGAACAGTATTAGCGGGTTCTAACACGGAACGGGCATAATGACATATGGGATTAAAATGAGTTGTATGAATGCAGTGAGATCGAGTAGTCCAGGTTCATGAAGTGTGGTGGGAATCTTAGGGAAAGCGATCGTGAGACG
>STRG.53256.1
AATCATAATTTTTGACCAACGCTAGAACTTTGCACGTGTACCGTACTGGCCTGACGAAAAGTACCGAAAAGACAGATCTGTGTTTGCCACGTCACGTATTCTAAATTATCCAGGTTGTTCGAAGATTAAAACCAACAGAAGACGACACGACCCCAAAATTATCGCACTGCATAATGTATTGCAAAGATCACAAGGAAAACTTGTCTGGTGTGCACTTATTAGCAAGACGATATCCGCTCCGAAGCTTGGTCGTAACTACGTGGTAGTAGAATTTTGCAGCGCAGCGGGCTTGACGAGGGAACGACCAAACCGGTATTCTGGCGCGTGTCTGAGACCCAACCTACTCGGTACTGGATACGTGAAACGGACCTCTTGGGTCTTCTGGTGGCTCAGCAACTTTGGTCCCTACGTGTGGAGCCGGTGATCCACAAACGGATCCGATAGACACGGCGTGATATAATGCCGGCAGTGGCTGTCGTGTGTGTGTGTGTGTGTGTGTGTGTGTGTGACTGGCGTATTGCAAGCCGATCTGAAGAACAATGAAACAGCTGTTGACTGGACGAACCACTCCAATGGAACATTATAGTTACATAAAAGGCTCCATTGTTGACCACATGAAATGGCCCGTCATTCAAGTACAACTCTGTCCAATCCGTACAGCGCAGGGCTTTATGTTACGAGACCCGTTCCCAGGTCATGGATGGAGGAATGGCCACAACGGCGGTTAACTCTGAATTGTGTTCACCCAATAAGCAATCGTTGATGGTCAGCGGCAGTGCTAGTGATTATGGTGGAGTTTCCGCTTGACTAGCTTTCGCCTCTCTAAAACACCATAAGTCTGCTGACGACACTGTGACGTGGTGAATAGTCATAGCTCCGCTTACTCAACAAGGTTTCCCAGAAGAGAAGAAGGAACCTTTTAATCGGTCACCAGCTCATCTGGACCCATGCTGCCGCCTTGCGGAACGTGCTTGGCTAGGCAGAGACTAAAGATGCGTTCTCGAATAAAAAGGCCTACTCTAGACCAGATGATCGAGTGGCACAACAGCCCACAACGCAAGCAACCATATCACTAACAACGATTGACTATTCTTCCACTCGTACGCATGATCGTTCTCCTAAACCGTACACAACGAACTTGCCTTCTCATCTCCACTCCCTTTTCACATTCTTTTCCTTTATCACATCCCCGTG
>STRG.11257.1
CCTGAACAGACAGGTACAGCAACGCGTGAGACGTATGACGATTCCGAAAGGGCCGAGGGAGAGACATTAGTTCGCACGTCGTTCACACCTGGGACTTCCTCTTTTCCGAGCAGACCATCCAGTAGGACGGAATTCCGATTTTGACCGGATTCTATTTGCGTGAATCTAATCCGGCCAGGATAGCAGATACGGTTGGAACAGATTTTGTTCATCTGTATGCCTCATTGTGACAACTTTTGACTCCCTGATACTTGTCATTACCCAAATGCTGGATAGATTAACGCCCCATGCCTGTTAGAACCCATCAACGTATCCCTTTCGCACCCGTATTTTTGTCCATCCCACTAACCCCGGTTCACTTGTGGCAAAAACTGTCAGCACCTTTTGCGCGTAAATCATTCTCCTGGAGTACGTATATCACGGACTCGATGGCCTATCACCAATATCTGGAATGGGGACAAACACAGAAATGATTAATTATTGATTGCACCCATCACTAGCATTTTTGTCAAATATATTAACTAAACC
>STRG.64155.1
CTAAGGTCAAGGTCGAATCAAGGGTGACCCAGATATATAAACAGATGAGCACGCGGATCGTCACCTGCGCACTGACGATGTCACCTTGACTGGTGATGAAACTTTTGCGACCTAAACGCCAAGCTCAGCTATCAGAAGTCACTAAACATTAGTACAATCTACTTACTGACCCAAAAACGAAATTAGTTACTGGTACATAAATACTGCACCTTTCACGTGAGCCTATTCGTTTGTTTGTCAACATTCGGAAAACCATGTGGGTAGAGAAACACTGTAACTATCTTAAAGGATCAAAACCACAAATTGATCTGGCTGAGGACGAAGAATAGAAAATCCTTTACCAATGCACTTGCAAAGCACCTTGAAAATACCGGACATCAAGTGGATGACTATACATTGAAAATAGTCTATAGAGCCTCCACGAACGCACTGAAAGCTGCTCGAAGAAGACAATTACCAGTTACTGAGTCACACCCCTTTGTTCTCAGAAGGGATTCGCTGATGCGTTCCAGATGCCCTGACTACTATCCGAAAGCAGCCCTCGAAATCCTTTTGATGAAGATTCTGGTTCCTTGGTCAAACTGGAAGTGTGCAGTCTCACAAACCCGTGTCCACTGTTTCGTTGTTCTTCTATGAAAAACGAAGCCACTAAAAGTTCCTATTCATCTTTTTCAAACTAAAAAAATACGAAACTGAATTTTCTGACTGACCAATCGCATCTTGACGCGCATAGATTGCCCTTAAATTATGCACTTCTATTCTTAATATAACTACATTACCCAGGACGATAAGGTAACGAAAAGTGAGTTTGTTTTCTATTCAAGTCTCCCCCACACACAGGGAAACGGGATTGTTCAGTGAATTCCTTTTCTTTTGGGTTCAGTGCTCATGAAAAAGCTTGCAGTAGTTCTGTTGTTGTTTCGCGAATCCTGTCAGTTTCTTGGACTGATCTGGAGACTGTTATCAAGTTGATCATATCCCTAAGAGTCAGTCAGATAGTTAAGAACGTTTTCATTTGTTAATGTTACCAGGCTTAACCTGCGTTAGATATTGCTACCTATCTACCGATTATCCGACATTCGGCATGTAAATATTTGGTTTGGGGTGCAAAAATACCTTATTTTCTCGCTAGTGCAAATCACCAGCCGGGTGAGTATCCCGGTTTCATTTGACTTAGTAGGAACTGTGTTGGCAACAACCTGTCACAACAAAACTAGTCACGGTTTTGAGTGTTATCATATCGTGTGAACGTGATGTAAAAAGATTCATTGAGACTCAGGATGGATAGTCTGGTGCTAACCGATAAGGTGCTCAGTTTTGTACGCAAGGTTTTTCATTTGCGAATGGCAATCGATCGATCGTAGCTTACGATATAGTGCTTTTATGAATGTACAGTGACACGTATTTGATGTCGTGTGTGTTTGCGCATAAGTTCAGAGGAAGGAGGTCGCACTTCATAGTACCCAAGATAAAATGTACCTTCAAGGAGAACCATACAGGGACTCAATAAGTCAAATGCATGCGATTCACTCATTTGTCTTGAATAACCAGCCGATTTATGGTGTGAATCGAATCTCTCTACTACTCCTTTCGTAGTCAAATCTAGAAAAGTCGTATCGTTCAACGGGGTTGATTGTGTACACATGAGTCTCACGAGTGAAAATATCTACGATAAGTCCCAGACTGGGATTGTTCACCGAGCGACTAACAGGCCATAAATGACGCTATCAAAAGCGTCGATGGAAGGCAACAGAAAGGATAGGATATACACGAGTGTGAGCCCTATCTCAAGACTACTGACAGTAGACAAGTAGTATATCTATTAAGTTACAGGCAGAATATAGATTTATTGTACATGATAGCATGACTTTGGTTAAGATCATTTCAGTCATCTCAATGGAAGTTTTAGTATGATTATTTTTTCGTTGTAACAAGACTCCATTATGCTCAGTTTTCCACTGGTGTTTTCTTATACCAGCATCCCTTTTCGTCCGTCATTAATTCATATCTTTCCAGATAGAATGGTACAACGCAGCAAGTTCTCAATTAGCTTACACGTGATTATGATCAATAACCCCTAAACCAACCTTGTGGTCAAGGTTTGCAAAGCTGCACACGTGAACGCACTGTCATGTTTTATCATGATTGGGTTGTTTACTGACTGAACCAATAGTTTACGACATAGAAAACCCACATTGGCCCTAAAAATCCTAATTGTATTGCCTTTCTGTGCACTTTTAGTTCACGGAGTGTTCATCTTGGATCCATCAATGGACTTAAAC
>STRG.54859.1
CTGACTGAACCACCAACCCGCCTCGCTGGCCTGAGCTTTGCCACCGATTTTGGACAGACGAATAGGTGCTGTCAGTAAACGGAACTGGGCGGTCTATCGATACGTCAGCAAATATCCTTAAAACGTGACACCATATTCACCGGCTCTTAGCCAAATCGAAGGTGCGTGGAGCATATATATATATAACCCGAAACGGAGAGTGAAATAGTCTTTGAGCATCATATCAAGCAAACAGGCGGTTCTCAAGGTTAAACACCAATGCAACAATGTCAAATGAAGTTCTCCGAATCTATTGCTGAACGAGCAAAATATTCCATTACCGCAATTAGTTGTCAGAGCATGATCACGCAAGTGTCTGAACAGTACAGGAACAATCTGGAATTTCGTGGTCTTCAAAAGTGTAGTGAATAATATTTGTTATTTTTCACCACTGTTTTACGTTTTTCACTACATGGGTAAACAAGAAATATTGCGAACGAAGACGGAACGCCTTTCA
>STRG.9041.1
CCTTCTGCATACCTCTCATTGACAACATGTGACAGTGAAATTCTGCCCAGCTTCTTGAGCATCACATATGTACGCGAAATGGGCGGTGTGCACCAGGCTCCTTCTTTCGGACAGGTGTTATATTTGCAGGTCTCCATTTGTTAGAATCTAACCGATTTTCTGACAACAATTAGAATTATCTACCGAGCGATCCGACAAGTCATTGGTGCACGCTTCCAGGACAACAGAGGATACACCACCGGGATCTGAGGCTTTATTGGCCTGCAGTGTACTTGGCGTTGGATTCCCAATTTTACCAGCCTCGTTGTCCACCCCACTTCCGACTTCGCCTGATTTTGTGGGCCTGTTCTCTCCTCCTCCGAAGTAGTTTTTCAAATAAAGATGAGGAAAATCTATCAGTCTGCACACAGGTGGTTTCAAACGAACAGCAATTTTGCAAATGCATATTGAGATAGCCAATATGATTCGCACAAAACACTGAAGGATCTCGATTGTAGAACACGGTCAAGTCAGTAGAGTTCACAACTGTTCGCAAATGCACTGGGTTTTCACAAGAGCAGTTTTTCCGTGTTGTCAGTACTACATGTTCGTGTAAATAATGTATGTAGATTCTTCTTACTATAAGCCGTTGGGCAAACTTCCAGAACGCATTGATCACGACAGCTCAGCGAAGCAAGTTGTTGGATCACAAATAGCCTAACTTAATTTGTGAAAACAAAACCTAAACAAGTGTCATTTCTGGTAGGGAAATGCACTAAATTTGTCAAACCAAGTTTCATAAGATAATTTGTGTGAAATCTGTTGAATTCAATACAGAATATACACATAGAGTCATCTAAATATGAGATAACTGAAGTCGACAGGAGATCGAAAAATGCTCGGAGCTCATCAGGCACTGTATCGGGGGGTTAGGTATATTTTACCAATGAGTACTGATCGAAATCCGATCATGAAATATGGCTTGAATTGGACAACGTGACAACTTATCTATTTTCGGTTGACTATTTGTAAACCAAATTGACTGTCTTACTCCATGTTTTTTTCATGTAAATGATTATTCTGTAACCGCGATCTTAAAAACTCGTGGGACGATCAGCTCGTAAAGTGTGAAAGCCATGTATATTATTTCATCCGCAATATCTCTGTGCAGCCAAGACACTTGCAACATGATAAGTTTGGCATTTTTGTACTATTTCTTTGTTGGAATTTCTGTGAGATCATCTACTCTCCCCAGAATGAAGGTACATTGCTTGATAGTATTACAGGAATCTGGGATTTTCCATTAGGATATCGTCTAAGATATTCTTCCCAATCCAAACGGCGCCTTCATCTTGCCCATTTCCCACATTTTTGGTTGTTGATCTGATCCAACTTTTTCCGTACCTCGTTTCAGAATAACTTTGAAAAGGAGCCCTTGTATGTCACCATTTAATTTTTATTTTGAATGATTTCAACGAATGCACGACGTGCAAATCCACAGAGAGTGGTGCAAAACAGAACCACCACATTTGAGGACCCCCACCCATGTTTGATCTTCCGTACTGACCTAAATTGGTACTCCATAAGTTAGAATAATCATAAGCTCTTAGTGCTTTTCCACCATTATGAAATGTTTTTGGTGAAAATCCGGTTTTAAAACTTCCTCCGTACGAAGCTCGCGAAACCACCAGAATACCACTTCAAAGCCAAGACAAGACCGAGGCATATGCCGTGACACTCAGAGTGCACTCGAATGATCCCCACACATGCGTTCGGTCCTATGGAAATGCTAGGATGCCAGATCGCTCGGGTGACTGGTCGTCCTCCAAATTCAAAAGGCCAGTCACACATCACTGACTGAACGTTCAACTTGAGCCAATGTGTTGTGCATTGATCAAGTCGGTTGGTGCTTGCATGTTGAAATGAGACTATCGAACTAAGCGGCTTCTGTCTCACCGAAACACTCACCTTCGGGTCTTACGTACAGAGGTGCACACTCGTGAGTTGCTCTGACACTGGGCTTGTGTCTTCATTATCACTGTCGAAACCAAGAGAAACAATTATTCCGGGACTGACCATGCTGAGTTTAGGAAGGAGATTCGAATTTAAACCCCTCCTCTGTCATGTAGTCCGTCCTATTGGTGGGTGACAGTCAAGTAAAAAAATCTAATGACGACCAAGTCCGCGGCATGATGTTCGAAACCAAGCTGCATCAATCAACTTTGTTGGTATGAATGAAATTTTCATCGAGTAGCAAATCCGTGGTAATGTGGAGTGATAATGAGAATGAATGGCCGGGAATAGCGGTGACCGAGCTTATCAAGAAATGTAGCACAACCAATCGTGACCGAACTAACTATGCACTGATAACTTCATATCTGTTCGTGATGAAACATTTGGAAAATTTATCAGTCGTTTAAACTTGGTGCCAATACACACGATGAATTATTTGCTTCGTCCCATCATACTGAATCCAAATGAGCACGGTTTTAGGGAATAAAACCAGTTAACGAATGAATAAACAAGACTGGAAGACAAAAACTACAAAGTACAATAAATCACGTGTGTAAATCAATAGTTAAGCAGTTTCAGACAACATCACGCTCAACCATCCGAAGCCCTAATTATCCACACACTGCGATGAAACAGCTCAACGGCGACGACTCAGTTGCAATGAGGTCACAGTCGAGGTGGTCAGCCTGAAGTAGATTGAGCGCAAAGTGCGGCGTGCTTTTCTTTATTCTAAGTACCTGTGTGTGCGACTGCAGGAGAAGTTTAACGAAGTGAGAGCGATGACAATTAACGGGTGACAGGCGGAATAGCGGGCCGACCACGATTCAACAAATAAATCAAATAGTAACTAATCGACCT
>STRG.79794.1
TGACAGACGGAGAAGAAGCAATCGCTATGACCTGATTCAAAAAGGTGGAACATCAAAAACAGATTACTTCTTACACAACTTACGTCAAGGGGATAGAGGTTGAGGAGTGAGAGGCGGACGGGATAAGGTAGGTTGTTTTCATCTACAGGGCACCAAGTACAAACCGCGAAGGGGATGGTTGTTTACTGCGGACTTTGACTGAACTAGTTG
>STRG.26261.1
NACGATATAATGATCTGGGTTCTTCAGAATGTGACGAGCAACAAGTGTCAATCTGTGATTTTCTGGATAAGTCGTGTGTGCTTATCTGAGAGTCCCATTTGCGAATAGGTTTCCTTGATCCAATTTGAGATAACTGTGAGCCTCGTGCCATTCTACAGTTGGGATAAATCGAGAGATTGTTTCTTCTAACGAGAAATATGTCTTGAATCAACCTTGTTCACAAGCCGCATGTGGAGTTCAAATCACTCAGTAACATGAGACTAAGCATCTGTGAGCATTGCAAATGAATCACCTACAACGAAGTTCGTTTCTGACATTCATCAAGGTGTGTGTTCATTAGAGTTCCATGGGTAACATTATTTCAGCCATATAGTCATCAGTGCCCGATAATCCAATAAGGTTCAGTGAAGAAATCCTACATCACACATGCATGCTCGAGTGATGAATCCGGGGCTCAAATGACACGATAATCAATCTCACTTCGGACAACTGTCGACAAACGTATATCGACTATCAACACGAGGCTCGAGTTTTGTTCACAATACCTATTTATGAGTGACAGATTTTTTCTACTTCAATATCATCGAACCATCGGGAACCACCTGGAAGAATTCAGATGATCGATGATCCGCTTAGAAGAATCAATGCAGTCAAGAGCTTGACGTGAGTGTTGAACATGGGAAAATACCCAATGAGCTGTGTACCGTATGATACTGATTACTCACAGATCTATTCTGTCACATGCAATTCCTTTCCATTAACTTCGGGAATAAAATGCAATTCTCACTTGTATACAACCGGTTCCATCTACTGATATAGATACTATTCCTCTTCTCTGTCGCGCACCCACAGACCGAACACCTCTATCCAACTGGAATGCATCTCTCTGGTTGGGAAATCTGAGCAAGAAAGATAAGTAGCATTTGTGTACTGAAATTTCCCTAGAATTACTCGTTCTTTTGCCCTGTTCACATTCTCATCACACATGAACGGACAATACCGATCAACGAGTGTGAAGTTTCATTCACTTCTACATTTTCCCATCCTGAACTGGTAAATTTATGGGAGCTGAATACTCATACAAGTATCCTGTTTATCATTGAATATTTGTGGAAAGACTGTTTTCGCGAACAGAGAGACCGGTGATCTCGTCAATCACGTAGGCCAATTGCCACGAGTGTAAACTGCAGCCGAG
>STRG.71030.1
AACCTATTCTCAACGCGGCTTGTTACATGCGGTCAATGTTTCGGCCGGGGAGTGGAGCCGTGGTCATCTACCAAAAGCAGCTCCGCCTTCTCTGACAGCCAGATACCTGACTGTGATAAAACTAAAAAATAATAATAATAAAGTCTAAAAAGGTGTGGTTCACTCTTGGAGCGACACGAGCTGGATGCTAATGGATGTGTATCGTGCTGTCTCCCTAACTGAAGCAGGA
>STRG.33051.1
GTGTTACAGTGAACTAAAACTGTATTAATGCCCGGCAAATTTGAAGGTCAAGGTCGAATGATGTCAGTTGGTCTGGAGTGCATGCATAAGTGGTATATGAAATAATTACCACTAGTGGAAATTCGAACATATTCAAAGGAAATGTTTTTGGTGCGCTACAGAATATGAGAGGCATATGGATAGAAATCTCGTCGAAGCGTTCGGTGAATTATTCACTTTGCTACAGATGGTAGTATATAAAGTGGTGGTTGTATACTGGAGGAATCATATATGTGGCAAACAATTGCGTATTTCTTGGGAGGGATACTACCAGAGTGATGGTGGCAGGGAACGGCCGGAGGAAAGCAGGTGAGCGTGCGGCAAGTTGTTAACTTAATGTAGGATTGGTATGAAATGTCAAAGCGGAAGTGGAAGTCTAATCAATATTGACCGTGTGGTTACATCCATTATACAAGTGTTCAGTTCTGCGAGAGGAAAGGTAAAGTAATCCACAGATAAGTGTACGTCAATAGATGAATGCTGTGTGATATGTACCATGAAAAAATGACAGATCAATAAAACTACCCAGGTATATCGCGGGAAGCGGCCGTGGATCAACGAATATAGAAATAAAATGTACCAGCCGGTGCAGATAGTGGTGTGATTTAGAGGCTGCATATGGGGTCAGTTTCGGTAATATAACACCAATGCAACATCTGGAAGATCAAAGGTCTCGATAACGGTGATGGTATAGTAAGTAGACGGTGAGTGTCACATTTCTAATGACCAATTTGACAGGTGTAACAAATGATGGGAACGGAGGGGCGATGCAGCATGGGAAGTGTATCGAAGACGTCCAATCGTGGAGTGAACGCAGTGATCTGCAGAGCCCAAACACTCGATGCAACAGCATTGCGGATGCGATCGGATGGACCGATGAAGAGTGCAGGTAGTCACTAATTACTTCGCTGCCCATTGGAGGACTACTGAAAGGTATGTCAGCGCCGGAAGTTTTTTTTGGTGACCGATGAAGCAATGAACAGTGACAATAAAGGTGCCAGTGTNTTGATAGCAAGAATGGGATATCAGTGCCACCTAGACTAAAAGTAGCCGGTGGTACGGCATCTGGCCCGGGGTGGTATGACCTCCTAATTTTAGTTAGCTGTACTGTTAAGTCGTTCGGGTGAAATGTAACCGCTGAGAACTGTGCAGATGTCAGCGGCTCAACGTGATATAGGCATGGGGAGTCATCGGTCGTTAGAGACGAAGCAAAATAGGCACTGAATGCCTCGGAGATCTCTTGGGAGTTCGTTATATAATTGTTGTTATATATAATGGATGAGATAGGAGAACTGCACAGGCTGTTTCTCAACTTCATCAGCTTAGATAAAGCTTCGGACCTCTTGGGGTGACTCAGCGCCCTTAATTCCTGTTTTTTTACTGCGGTACATTTCAATCAATTTCATAGAATTAGATAAATGGTTCATTTGCAAGAACAACGAAAAGTCTCTCGATCTAAGGAATTTGCGTTGTAG
>STRG.64563.3
AAACCACACTGTTTTGTTCCTAGTTAGCAGTAGAACACGTAATAATGGCAATCCATTCTCTTGTACGAGTGCCAGCATGGAAGTCAGCCGTATCCAGTGACGGAGTAGGGAGCGAAGTGCGTCAGTAATATCACTGAGCTTGGTTACATTCGTGCGCTAGTGTGGTGTACAATCAGAAGGAAGAGAAGATACGAGAATGAAGTGGATTTACACGTAGCGATACTATAGAAATGAAAGGACAAGAACATGTAATAACATTATAACGCGTAATCAATCAAATAGACTTTTTAATAACTTTTTAATTTGTAATACATCAATGTACAACAAATCAGGAAGTGGGCCACGGCCAATCAGAGGCTGCAAAACGGGGAAAGTGATCCACGATGTTGGAAAGTGAACCCGGGTAATTACTGTCTAAAGTTCACGATGACAGCCGTTGGACCACGGCCAGTCACTGCTCCCGTGTATTGCTTCTAGTGTTGCTTTGTCCAGGTCCGAAGTCAAAAGACTGATTTGATTAGATGAAACCTAAAGGAAAGGTAGCCTAATTGAGTTGGTCCTAATTAACTGTGTCGCTGAAGCTCAGTATATTTTCACGCCACACTAGCCTACGTTCGCTTTAGATCAAGCATGGTCAATCGATAATTAGAGGGATCGGTCAGTCAACAAACAGTTCAGGGATTGGACAATATCCGCGGGGGTATGTCCACGCATGAAAAGAATATTGATCAATTGTCGATGTAGTGGGCGAGATTGTTGAGCCCGGGCATAACGTACCCGAAAGAAATTATGGTATATCATAGCTGATATCATCTTTTTCAGGAGGCAACGAAAGTGGTTCGCAGATTCTAACTGAATGCAGTAACAGTGATTTTCTCTTCAGACTTTTCGGATCTGACCACCCGGTAGGTCACGATCAGCACCCACACAACCGCTATGCTTTACCGAGGCTTTACTGACGGGTAGTCACAGTTACTATCACGGTCGTCATTGTCGTCCTGGGAATAGGATACTACTGCTGAATACATCTGTGGCATGTCTCAACCTGCTTTGTTTGATTCGAACAGTCACTCCGTCAGTCGATGGGTCAATCAAACCGTTTGCATTGTCCGGAGATTTGTATGGACTTATAATTAGAAAGCACCTGTTAATCTATTTATTTATTCTCTCCCTTCTGACACAGTGTGTTGTTCCGCATTTTGGATGAAGATAAGAGTGCACATGTGAGTCGGTGTGGGGGTTTCCAGTGCAATGAGGATCGGGCCTAGCAACAGAAGTGTCTGAGGTTTAGCCTTCGCGCGTGTCCGGCTCATGCTCGACTTGAAAAGTCGGTTGGCCGATTGGCCAACTGACCCCATCGGGTTTGTTTTATCGTTTGTCTGGTCTATCATCGGCCGGTCACATGGACAACTGGACGTCCAGTCCGAGCAACACCACCAAGCCCATAATAAACAACTGTATCACTGGTTTTGTTTTTTATTGTCTAATTTATGACTAATGCTAACAATTGGAGGCCCTGGTGACTACACTGAATATAGAAAAATCTATACATGGTCGGTCAGTAACAACTATGATGTGCGTGGATATTGGTGACAGGTGATACGACATTTATGGCGAGATCTGATAGTGCCAACCCTATCTCACAAACCAGACTGTACTTCACACCCACATCTTGTTTAATTCTGATCCGCATTCATATTCCATCAGAACGGTTGATTGGTTTCGTTGCACAATGACAGCTCTGAGGAAACGCGCACGTACGAAATGCAATAATCTACACAGAACGATACATTGTGTAGGGTGAATATTCCAAATCACATTGAACTTCTTTCAGCTCCAAATCGTTCAAGTGGTAACCGCGGGTAACCGAAATGCTAACCGATTACCATCTCTTCCGATAAAGCTGTTACCGAACAATAAACGCTCACCTATAAATTACGGTAATTCAAATGCCCTCGTAGGTTTTAAGCCACAGTCCCATAGACGACTTGGCATTGGCAACTAAAATCATGCACGCTCAACTACCTCCAGTATGGACTCAAAGTTAATAAGCGCAAACTAGTCAAAAGATCATCGTGAATGTGGACAATAACTACCTGAGTTCGAATCCCGCCACCGCTGCTCATTTCCCGATTTGGCAGCCTTCCTTTGGCGCTAACACCCCTCCTGATTTGTATTTTGAGGCATAATTACCAAAGGATGTAAAATACTGCCTAGAATATATATTTGTTTAAATTATGTCAGAAAACTGGAACTAACAACACTTTGAACAGCATTGTAGTCACTTTCTACCATAGTCGACCTCACTTGCTAATGTATACAGAGGAATAGTATGCGGTTATTGATTCAACTTGGGATACTTGTGCGTCGAGTCTCTTTCCGGGGGGACAAGGTTTTCTGAGCGGAAACAAATACATGTTTGTGGTTGACTGAAATCCACATGATTGGCTGTCTTTCGGAGATTAAACCTGGTGTTTTGTGGGGAGTTTTGGTTGTGTTATGGACTGAACTTAGCGCGGTAGATTTTATCTAATTTAGTATTTTGAAGGGTATGATTTATGATAAAACATTTGAGGTCTGTGTGCGCATTCAGAATGCTGCACAAAGCAAACATTATGAGACAAATCGAAGTCGATATGAAAGGTTGTAAATCGATTCATGAGATCATATTTGACGTTCCTCACAAGACTTGAAATGGTATCCTTCTAGAATAATGTGACTTACCGTCGACTGACCTTTTCCATATCATACTTCTCAGTTTTTTAAGGATGAAATAACGCCCTGAGACTTTCAGGCGACCCATCACAGCGCTACAAATAAAGAAAATATGAACTGACTATTCAAAATTTTGGCGGACTTGCTTACTTGGTGGTTTGATGACAATATAATGGCACCAAGGGTTGAATGAATGGTTGGATGGCAACCAGATTACAAATTTTGCTCACAAGTGACCTGATGGGTCACGTGTATACACGCAAGAATGTACGGTAGATAAAAGAAAATTTGGTTCAAACGAATGTTCCATTACATGACATGAAATTGGTTGCTATCCATGCTCACATTTCGATCAGGTATGGGAGTGTTGGTAAGACAACGTAACAAACACAGAAAGGGACACATGCCAGCCAAGTCCATGGAACACTGTTTGCCCTGGGAATTGGTGGTCATGATCCGGCTGACGTCATCGACAAATGTATCCTTAATGGAGTGGAAATGACGTGGAAAAACACAAAGCTATATTGTCAGATGCACATGTTTCCCAAATGACAGTCGGCATGGCTCAAAGTCAAGCGAAAAGAGTTTGGAGACCTCAGGCACGGGCAGGTGTACATGTGGACGGATTTCCGTGGGTGCGTGACAGATGTCCGGTGAATCTCATGGGATGCGAATACAACGTACCGAAATGTGAGCTTTTACTGGCAGCATTCTATCCTGTGTGATGAGTTAATTGCCCTACATCGAAACACAAACACCAGTTTGGTGAAAAACAAGTTCACGAAAATCTTGTACGAAACAGCAATTGAGAATGTTTGGATTTTTTTAACCGG
>STRG.68135.1
ATACATGTCACTGAGTGTTTGTTTATTGAATATATAAAGGCCTGATATAGCTGCAGAATCTCTTTAGCTTTCTGACTGGTGCAACATCTATGTAAATACTCAAATAAATTGTATTATTCCAGTCAGATGGCTACCTCAGAAACTAATGAAGAAAGATAACAAATTCTACGAACTGCTTCGTAAATCGGTAGTTGTACACTCGGTTCATAGCAGGCCATGTGTGTAAACATGAAACTGGGTGACGTGTTCCACTCATGAAATCTCAGTGCCAGTCAATAATCATATTCAATTTCTTTCGAAAGTACACAACCAATTACAGAATCCGATCCAATACTCGTTTCCAATCTAAGATCTCTCATTACCCCTTTCAAATGTGTAGCTTCCCCAAAAACTGTCATTTTTCAGAATGAGGTAAAGTTCTACCGAACTCTTACCAAAAGATCCAGGTAGTGTCTGTAAAAACGTATACACCGATGTGTTACCTTCACTCTCCATTAGGTGCTGTTCACAAAGCCAGACAAATTGTGGCCTATCGAGAATTCGGTTTTATAAGCCAATTCTCAGTGATTATTATGACTTTTTACATACCTGGAATTTAATCTTCTACCGCTGTCATAAAAATCTTTGGTGGAAAGACGACACCATACAATAATTTGTTAGATACACTATCGAAATCCTCATACTGGCTAGTACACTTTATCTGCAATATAAATGCATCTCTACACCAGTGCAAACCTACATTTTTGAGTACGCACATGTCTATCCTACTCGTTAACATCCATATCTCTCCTCCATGTCCCTCTCACTGAGTTGGAGCACTTCTCCAACACCTTCGCGAAAAGTCTCAAAAAAGGACCGATTCCTCGAGCTGATTGATAGATTCAATAAGCACTGTGAAGCTTCCTACTGGACTGGATGCAGAACACGATTTATTTTGTGAAAATAAGATGTATTTAGTCTAAGGCCACCCTCAACTGTCGGGACTTCTGGTCGAGCAATTACTCTCACAAACTAAAACAAAGTCAACCACAAATGATTTTCACAAAACCTGGATGGCGAACACAGAACGCAAAAATATGACGAAGATCCTCTTGCGCAACACGAGGGATGGCTGCAGAGTTTGATTCAGACGCAACACGAGCCTCAATAATGCCATCTGACGTGTTCCACCAGAAGCATGTCTCAAGTCTGCAATGGTTTTCTAGTCCATATTGGACTATTGACCGATTGGCCGCCCAATAAAGTAACCGTATTCAGAAAGGAACCTCCTGTTAACGGATTTGGTTCTGGATACTGTGCTACGGTAACCAGTTCACCTCGGACTAAAGTACGAAGACTCCGAGTGGGATGCTCTGTATGAGTTTTTTTTGCAAACAACGGTGAAATTCCTTCATCACTGCGAAAGTCCTCACAAAGTCAAATTGAACATGCCATAAACTACACGATCAGACTTCTGCGAGAAGTCACTCATTCTTGACCAGCCAAGAACCACGGGTATCAAACAAGTATGTCCCTTCCTGTTCTTCTGTTAAAAAAACAAACAAGCTTGCTTGCGCAGTTCCTCGCTTCTATGAGGGAAATTATTCAGATATGATACTTACATAGTAGATGCTCACATCGAAAAAAATTTCAAATATTCATCCGTCTTCGGATTTCTTTTTAACTAATAACTATCTTGTGTACTCAGAATTTGACCCAGATTTCTCACAAGACTTCGGGTTGTTTAAAAACACGAAAGCATTTTTTCCGCTGGTCCGGAA
>STRG.62656.1
TCCGGGGCAATATACACGCATCATTGTAAGAACAATAAAAGTTCACATGAGGAAACTCCAGGTTAAAATTTTGCATAGCCATTGAAAATACTACGGGCTCCTGTGAGTTTCCCTCAACACATACATTCATGCATACTAGGGTGACATGTGTACTGCATAAACTGCAGCTTACAATGAACTTTTTCAAGATTGAGCAATGGAACATGTCCCTCAATGAAATTTTACAAGCAATGCGAAATTCTTCACTTCAGTCGGTGAGATTTCATTCGAAGTTTTGTCCAAACCCAAACTGATATCAGAAGCATCATCGCTTAACAAGCTTGTTTTCGGTGTTTCACATCTAGATTATTATTGCACACGTTTATGTAACAAGGCAGATATTCGGAAACTAAGCCATTGACGAAGGAACCATCGCCCATCCACGCTAAATCAAATTGTATTTAGCAATTAGAATGTGAGTGCTCAACTACCTACATAGGGGAAATGGAAAAGCGGTTGCAGTATCGAATAGCCGAACACGTTCAGGAGTGGCTGCGGAGGATAACGCATTGCGACTTCACCACGATTCCATCATCAGCCGAGCAGAGGTCAACCAGATCATCAGTCGCTTGACAGCTTTACAAAACTAAGCAACACGTGTTCACAAGTCAAGCGTTCAAAGTGATCTACTCGTCCAAGAACATCAGGTTATCAAGATATGTGGAGGCCCCTTTGAGCCCTACACAGCACCATGAACTGCGCAAACAACCCGAGCTTGTGATCGGTTGATCGTTGCTGTGGTTACAAAATGTGGTAGTAGTTATATGTCTATCTGACAGACACACATTCATGTTTGCGCCATGTGCTTTTACCTTTGTTCGAAAACGTTTCACTCATTTGTTTCGATATGAAAATAAACACTTCGACTGTACCACGCCTTTTAGTATGATGCATGTGAAATGACCAAGAATTCATCGTGC
>STRG.13194.2
ATATAAGGGAATCAATACGACCGACAGACCATTACTGACTCGTCACAACCTTGCACCCAGGGGACACGAGCATAAACTGGACAAACCAAGAGCAAACAACAGCATAAGGGCACGTTTCTTTTCTCCCTGTGTCATAAACAAGTAGAACAAGTTGCCTCCACACGTAGGGACAGCAACCTCGGTCGCTGCTTTTAAGCACAAACTGGGTGTGTGTTGGGTAGAGGTATTTCCAGACTGTTACTAACCCTATTAGGAAGCTTTCCTTTCTACTCTTATTATCCGTCATTTTTTCCCCTCCCGACTGACTATATTATGCTGCATCTCGTCAACCTGGTGTTTCCTTACTGTAACTATCTCTATCACAGCCTTCACATCACCCTACTCATCATCCTTCCATATATACTTTCCATTGTTCGAGGACTCGAGGTATGTCTTACATGGGGACATCAGTGAAATGTGGCGCTGAACCTATATTAGTGTGAGGTTGTCGTTTCCGAGGGTGAGCCTGTTTCTGTCTTCCTCTCAGCTACTACAAATACCGAATTACATTGGATCCCTGGAAGTCGCAGTACGGTGGGAACTCCATGGGCTCGCAGTAAAAGAAACTGGACGTCTACGGGCTCAAGCCGCAAGTCCCGTAACCTGACCTGACCTGCAATGGACGGGCCGTTGGTGGTCATTTTGATGTACAGGATTGTCGTCCCGTAATTGAGTGGCTCGCGGATAAACGAACCCCAAATCCCCCGGAAGAAAACATAAGCTCGCTTCGCCACAAGTGCTAGCGGACGGACTGTCAAACATTAATAATAACATACCTCAAGTTGTGGGCAATCCGGGCACAGAATCAGTACAGTCAAAAAGGCTTCAAGACGCCCAAGGAAAAATAGACAGGAAACTTTCGAGACGGTAATGCAGGAACGAGTCAAGTGGTTTACACAATCAAAAACGACAAACCCTCGCGGAGGAACACTGATCCTTGCAAGAGATGCTGTTTGGAACCGCCATAATCCGTGCACAGTGTGCAGTTTCGAAACGATGAAGAACTTTGGTTGCGGATGAATCTGAGCATGATGCTAGCCGGAATAACGGGCAATCTGCTCTGATGGCTTGTTCACGTTCCGCGTCATCATGGAACTGTGGCGAAAAGATGGACGCCGTGGGGCTCTAAATGATTTCGTCAGAAACCTGTTTACGAAGAGACCACGTGTGCGCATCGGTAAGGCCAGCTGACTACAGATCGATGCGTTTACCAAGTAAACATGGATGGTGCACCCGAGATGAGCAAAATTCAAGGTCCAGTCCCTGTCCATCTTGTATATTCATACTTTCTAATTCAACGTGCAACACGGTGAGAAAGGCAATGGTCGTTGGGGCTTGCCCTACTTTTTAACGCTGTACTATGATGATGATGATGATGCAGCCAACTCAACTTGACCCCCAACCTGAAGGACCAGGAGACTGGACTTCGTCTGACCTCTACCCATTGACCTGTCAGGTATGATTGCATCTCCGGCTTAAAGAAGCTATCCTGTATAGCTCTTTGGGTCAGAGATGCGCGCAAGCCATCACACCGTGTCAAGATGTAGTCTTGTGCAGTCTCTCCAGTAGACACTGTGGAACGCAACTAGCAGGAGTCGTGGCGGTGCTGGATGTGTTTCACGCCATAGTCCTATTTCATGGCACTTGAATATTGGTGTCGTAGGAGGTAGACCAGCCATTCTAAGAAACTCGGGCACAATCCGGCCGTTTTCGTCCCTCTTATTCTACCGTCGTTTACGATGTTTGCCCTAAGATTATGAAGTAGCAGTCTTCTGTCTCTTTCTGCCATGACCTCCGTGTCCCGCTTTATGCGTTGCACTTCAGCATCTAGGCGCTTAAACTGTTCCCTGAGGGATCCTACTTCCGTCAGGAGGCTTTTTCCGACATTTGTGAAGCCTGCTGCTCCTTTGTTCTCCTTACATTTTGGCTTGGGTTGTCTTCTTTTAGTTTTCTGATCTGGCACAGTTTTTCCTTCTCGCTAAGCTATGGATCGAATTCGCCCTCTCTTGTCTTGGTTCTAGTTTCATATTCCTGTCCTCTTTCCCTAGTTCCCCTCGAATTATGTGCAAGTACTCGCTTGCGAACGCGAAGCAGTGGGCGTATATCCACTTGAGCGATGCATACTTCATGTGCAACTAGAAGTCTTTCTCTACCAGCTTGGAGTACTTTTGATGATACCAAAGGAAACACTGGTCGCATTGAATTCCCTCATCTTGCACCAAGTCCGTGCATTCCTTGTTCCTATCGCTCACTGCCTGATCGATAGGATCAACCTTTGTACCATTCATTTCGGCAGTGGTGACCGAGTTTGTTTGAAAATACAGTATCGAACACCAGTAAGATAATAACACAACCTTTCAAACCGACACAAACGGTACACTATAGCAAGCGCTGCAAAAACTGTACACTAAAAAGTGACACAAAAACGATACACTACGAAAATTGCCACGAAAAGATGTTATCCGGTACAAGTTGCACTAACACCAACAAAAACACCAAAGAAGACACCAAAACGTACAACCAGTTTTTGAAGAGGATAAAATCTTCAAAATGTAGGCGCAACGTAATGCTTATTAAGATACGTTAGTTTGGGCGAAATAACGTGTGCCATTTCACCGAGCAATGCAAAAATGCTTATCACTTAGACCGAGAAAGTCAAGGATCGAACTACCACAAATTAAACGGTAATATCAGCTGAAATAGACATTTTGTGATGAAATAAATTACGCATAAAAGAAAGTGAAACAAATCCAAACCTCGCGGCAACTCTACTAGACTAACCCTATTTCCAACCTCGTGACCTCCGTCCTTCTGAATTCCCGCCTGAATTGCAGTCAGAAACCTCATCACAAGGTCTTCCAGACCAATACCAGTTGGACTTTCTCGTGGGGCTTCTCTACGAAAACACCCCATGCTCCACACAGCGTCGTGTCGCGGTGTAGCGCATGTCGAATTGTCAGT
>STRG.62165.2
GGAACTGGAACTGGCGAACTGTTCACTAAAACGAGTCAGGGCGAATGACGGCGACAACGCATACAAATCTGAGTTCCCGTGTACTGCTGATATTGAACAGCCTAAGCGTAGGCAACTTCGTCAGCACGCGGTTCTATCCTCTGTTCCCATTGACAACAATAGAACGGGAAAGCTGATGTGCACATGGGTATCGGATGCTAAACTCAAGGCCGTTTTATTTTGGACTACGTCATTAGTTGTTCTGGAAAGTTTCTCACAGAGATGGACGCAGAACACAAAGGTAAGGAAGAGACTGTCATGAAATTCGGAACAGGCTGCATAACGTATGTGGATCACATCAACTCTGTGGAGCCAGAAAGAATAACCGAGAACAATAC
>STRG.52287.1
TTAAGCTATAAGTGGCGACCAAGGAACAACTATGGATCTTGCAGGAAAAATACCGAGATATATCGAGGATCCCAAGCAGAATGGCGGTTGCGCAGTTTTAAGAATGCAAATTTTAACCGCAGTTTTGCAGCTCGAATTCCACTCCTCCAGGGAACCTTTGCGCACTCAGCCATCTCTTCTTCAACGTTCGTTGATCATATCCGGATCTGATGGATAAAGTCTTGCCGTTGTGGTTGGCGACAAAAATTCAACTGTAAGTTTCTTAGTTCTAAGTATGGTTGAGCCGACGATTTATCTAAAGAGTGAACAATGGATCGTTGTTCTAAGAACATTTCGATACTATCTTTTGATCCACATTTAAAACGTTTTGTCCCCGCTACTGCGACAGTCAACTCCAAACCCACTCACGTCCTACGAGTATCGTGAACCCTGTATTTTCCAATAAATAAATCACTGACGTTCTCCCCAAAAGAGCTTGATATTGTCCACAAAAGGATAGTACTCCGATCACCAGTAATTTCGTGGAGGCAGAACAACCGGAATTCGCCAACCAGATCTATAAGGCAATTCTCGGTACGTCTCCCCTGTTGTGGCGAAATATCCGCTTATGTGGGTCTCTTTG
>STRG.75812.1
TTATGAACGAGAATGATGCAAGTCAAGGAAACCGGAGGCCCACCAAGGTTCTGCAGACGGAGTAAATTTTGAGCAAGAGGGAAAGGGGTGAAAATTTTTAAAGAAGTGTGTTCGGGAAAATCAACGCATGCGAAGAGGATAGCGATCATGAAGACAATGCAAACCCTGAATGACGGATTTACCGGAGTTCAATAAACGGAATGATTTTTGAAGCAGGGGGGCATGAGACCAATTTTGTGAGAGTGAACACTGGTGGATGTGGGAGAAACAGCAGTCCATAAACAGGTGAGTTTAGATTCAGGATCAGTAACATGTACCATTCTGAAATAAGAAAACGCAACTGGAGGGTCCTCGAGAAGTGGAGAGTCAGCTTCCAGCCGGCTACGGGTCGATGGAAAGATAAACAGTGGTAACGGATGACAAAGTGGGAAATCTC
>STRG.31354.1
```
