## Supplementary Data Sheet 4 for "Discovery of long non-coding RNAs in the liver fluke, *Fasciola hepatica*" (part 8 of 8)

```
GCTACACGTTGAAAGAGATTGGGCAGACGTCATCACCCAAAGGTGTTTATCATCAACAGATTTAGAGGTATAACTCAACGCGCTTCCTGGATTAACAGTTTCATTTTATTGGCTTCTACATTGTTTACAGAATTAGACAGATAGGGTGAAACAGTGGCAGTGATGGTGGCAGATAAGAGTAAATTGGGAGTCGCGAAAATATGTTGCCGGGATACGGTTCTCACCGAAGACGAAGATCGACATACCCGATGAGAGTGTCCTTCTTTACCACAAAATTCATACAATGCTTCCCGGGCTGGGCAGATTATTCTATGGTGTAGAATGAAACTGCAAAATAACAACAAATCTCTATTGCGAGAACAGGGTGGTAGGCTGAATGTCAGTTAATTTGCTTGTCAGAATATTTTTAGATAGAAAACGTGAAGATGGGGTGTCAAAATCATCTGTCATGGACCACCTCTGGGCTAATTCTAATTGTTATGCAATATCACATGTTATTTTGACAGCATACTTTTCTCTCAAGAAATCCAGCTATCCGATGCCTCTGGCAAGTGAGGGTCACTATTGGAACGATTGAGTCGAAGTTTGCGTTCCAAACCCAAACTTATTAAATTATGATATGAGAGTACACTGAAAGTGGTGGTGTTGTCTTACAAAAACATAGATGAAAAAATGGTTGGGATGGAAAGATTGAAGTGTGCAATGCTTCTGAACCATTTATTTTGTGCTTGTGTGCAGAAAAACCTCATTCTTGTACTATGACCTTAGTAATTCAACAGAAGTCGATCGATTATGTGTTTACCGAATAAATTTTACTAGTTTTTTGCTCTCGAGGTCACTGGATTGTGACCGTATATGGAAGCCGCCTCCTTCTATCATTACTAATGGAGAGCTTTTAAAAGTTAGATCTTCAGATCCGTTCACAGCTTCCCGAGTACACTCAATCGCGCATGGCTCCAGATGAACGGTGCGCTGTCATTCCAACACAAAGACGGAGCAAGTATGCTCAAGGATTGATGGTGACCACTATCATCACGTAAAAGGTTCCATGGAGAAAGCTGACCTCAAAACTGTGTGTACGTAAAACACTTCAATTCGATTTACTATCGCCTCGACGCCTCAAATTAGTATGATCAAGATTGTTCCAATAAATTTATCATACGACGTTTTTTACTTTTCTTCTCTAATTCCTTTTTATTCTATTATTTTAGGAAAGGGAAAGCGGCAAACATAAGGCTGCAAATCAAGTTGGCTCTAGGGTTCGAAACCAGAGCAGATATGCTAGATATCCACTACAAGGGCAAATAAAAGTTAATAACTATCAATTTCTAATCGGGAATTATATTAGCTTAGGTTGGAGACTGGATTAATTAAGTTAGTTACCAGTGCAGTTGCCTCGCACCTAGCTAAGACTGACTACACGATGAACTTGGATCAAGCATTTCACCTCTGAATAGGGTCCGAAATCAGCTATCCAGATGGGTGAGAATTCGCTTCTTGTCCACAGCGGAAGCGGACGGGATTAGCCTCCACAATGCTCCTTTGTGCATTTCAGAACTTTCTGCATAAAAGTTGTTCATCCTAGCATACTGTTGTGATTCGGTAGGCGTCACAGGTGATACCGCTCGGTAAAT
>STRG.4232.1
CGCAGATCGAATGCAAGCAACTCCCTTGCGGAGGAACATTGATCCTTGTATACCACACAATCAATCATAGAGTCGTGTGTAAGCAAAAGAGAAAACAGTCAGACAGATTATGCTGAGCGCCAGACCGGACGCGTTTATGCGCGAAGAGTACACACAACATCACTTCCTCTCTGTCTTCAAGGTTTTATGCGTTTACGAGCAACACTCCTGCTATCGGTAGATGATTCCGATGATCAGTGAGAAACGACTCGTACACGGCGCCATTGATGACATTGAGATATGAATGTAAGATCTTTCGCTGAGCAGAAATTTCTTTGTCGCAACTGGTTCCGATATTGGCTTCATTCTCTCAATCACATGGAATCGTATTCCCTCTGCAGCAAATTGGAAAGCGATTCTCTTTACGGAAACTCTACCAACGTTCAAGACTGTCTTTCTAGCTGATCTTCACATCGTCATTTATGAGCACATGGAAGCTATACTGCAAAGGTGTGAATATTGCAGTGATTATATTAAATGAACTCATCAGGCTTGCCAGCTGTGAGACCAGATAGTTTTCCCAAAACCATTTCTGATCTGACAGAAAGGAAACATTTATTTTTCTGGTCGGATGAATTCCACATTCTTCAGAATGTCGTGAATAACTCGTGATTCATAGCAGCCTATATAAACTGGCTTGATGACATATACAACCCCGAAGTCACTCAGATGAGTTGTTCTATGACTTTTTGTCCAGAAGCACACATTTAAAACCTCTAAAGCTTTACAGCAGAGCATACAATGCAAAAAGATAGCCATAAATATCAACGACTTTGTTTGTTCATCTTTGCGACTGCAACAAGAGATCACTTGGGCTGAACTTATATCGCTGTTTTCGATTGTCTGAAAGACGAGGAGTTCCTTCTTGCTACATCCTTCTTCAAGTTGAAGCCCAGAAATTTACTGAAAACTTTGCTGTCTGCATGTATTTATTGCTTTTTGAGAGTCCTCTTTTATCAAAACGCAAAAACACCATTTTCTAAATTTTTGCAATGGTTTTTGCCCACTACCCCTTGCTTTGAGGTCACATTTCGAATGAACAATGAGAAAAATGTCCATTTATGCTGAGAAATATTCTCTGCGAAATCTTTTCACAGAATCACGTGCACAATGCAATATTACATATTCATCTCTCTAGCTCTCTCTTATTTACTAAACTGTTAAAACTTTGTGGTTCTGAATGCAGATCGTGCGGTCATCATCAAAACAAAACGGACATTCAGCAGACGACAATCATATGACCTTGAACTCATGGTCATATATTCCAAAAGAAACAACAGTGTGTCGTCCCGTGAGCATACCGTCAATAGCAAGATAATATAAAATTCTCCAAGCA
>STRG.74220.2
GTGACTTGCTCGTTCTTGAATATATTCTGCTATATCAATCGAAGAACACTGAGATTGCACAATGGCCGTCCGAACGAGATCAAGGTTTATGAGTATTATCAAAATTCCTTAGAGTTTAGGGTTTTTCAAAATAATCAATCACCGACATGCATGGTTGGACCCTCGAGGGAAATGAACTGAGGTACATGGGAAACGTGTGATAGCTTCATCCTCCAAAGTAAAGTATGAATTCGTAATCTCATTCAAATCACGGCTATAAATATCATGTCGTGAAAGTTAAAATCATTGAATTTTCCGGCAATAATGGAGCAATGTCTGAGGAGAGCGGTCGTGGCCAGTTGGAGGTTACCAATCGGGAGCTAGTGATCGGTAGTCGAAGATGAATTCGAACCCACCACAATAGGGTCTAATGTGCACCCCTCCTGTCACATGGCCATGAGCCACTCACGGTAACACTGGATTGGCTCTCACATCATTTGATTTCGCTCCACCATCGTTCGATTCTGCACCGATCGATTATGAATTATCGCCTGTGACAACTCCGATATTTCATTGGTCACGTGTGAAACTCGGTGGAAAAGCAGTGTGCCCGATGATTCCCAACAGTTCAGATGAGAGAATGTTTGCACAGGGTGACACTCTCCGGAATTTTTAATAAGCAGTTCAACTTTCTCCAAGCACTGCATTATCATTCATATCTGTTTGACAGACGAAAGTTACATACGGAAGATAAACGAAGACACTGTTCAAACGGACAATCGTCAAATTTCTTGCTAATTAAATTCACAGCGATCACTCATTTCCGGTCAAACGAAGTTCAAATTTCAATGATATAATTTGCTTAAATCCATCTCAAACGTAGTTCACGGTCAGATCCCTCAAATTATACCGAAAATGGAAGGCTGAATGATACTGAACAATTGAATAAGCCTAGTGAACTTGTACACAGCGTGACTTTGGAAGTTAAGTGGTAAATAAAATAATTTTTCTCTTCTATATTTTCCAACTTTGTGCTTCAATTGACCAGACGATTTGGTCAGCAGTGCTACCTGAATCACAGTGTTATTTGTAAGTCCGTGATTGCTGAAGCAATTCCCAATGGATCAACAAGTTCTCAATAAACCATTACGTAAACCCAGTTCGACCGAAGCAATGAACAACACTAGTTTTCTGTCTCCTTGAAGGCTTGCGAAGTCTGAATTGTCGGATCCAAATGTTGACATTCCAATGGCGATTATCCTTCTTCAATTGTGCTGTTACCGCATAAATTTTCTGTCTATATTTGTATGTTGAAAATTAAACGATATCTCAGTTTATAATTCGAATAATTGTCTAACTCGTGTTGCTCTCAAAGATACGAGATCTCATCAAGTAGAAAATATTGAACAAACCATTTTTCCGATTCAACAGTGTAAAGTTTCAGGATGAAAGACTAGGGCATATTAGACACATGTTTCCAGTGAATGAATAGGTAGAAGAATCACCATCTATGATTCTCAAACTAATTGAATAAACAAATTGTGGGTGTTCTCATTGCATAATAGATGATATCTGGTAGAATATAATCTAAACTCCCTCCAGTCATATGCTCCCATATAGCTGCCAATCTTGGTAGTTTGCTCACAGGAATGCCTTTATGATTGTTAGATACGTACATCCGATTCCTGAACTGTAGTCAACTTTATCCGGTGTCTAGGCCGAGTTGGAGTAACGCTAATAAACCTCAGCTAGTTTGATTTGGTTTCTGAGGAGAGCGCGTCACTCCAACTCGGCCTAGACATCGGATAAAGTTGACTATAGTTCAGGAATCGGATGTACGTATCTAACAATGATATTCACACCGCCGCAAAGAAGTCATCATTTGTCTGAGTCACTTGATATAGGGGAAATCCTCTGCTAACATTCGAGGCCAATGTCGAAATGGCGTGTGATTAGAATGTAGTGTGTAAGCTCGCACAGCTTGGTGGTTATGTGTCCGACTGACTACTGTTCACACTGGGTTCGAGACCACTGTGGGGCTCAGTGATTGTACAATGCTGATGATTCGTAGTAGGGNGTTACCGCATAAACTTTCTGTCTATATTTGTATGTTGACAATTAAACGATATCTCAGTTTATAATTCGAATAATTGTCTAACTCGTGTTGCTCTCAAAGATACGAGATCTCATCAAGTAGAAAATATTGAACAAACCATTTTTCCGACTCAACAGTGTAAGGTTTCAGGAAGAAAGACTAGGGCATATTAGACACATGTTTCCAGTGAATGAATAGGTAGAAGAATCACCATCTATGATTCTCAAATTGATTGAATAAACAAATTGTGAGTGTTCTCATTGCATAATAGATGATATCTGGTAGAATATAATCTAAACTCCCTCCAGTCATATGCTCCCATATAGCTGCCAATCTTGGTAGTTTGTTCACAGGAATGCCTTTATGATATTCACACCGCCGCAAAGAAGTCATCATTTGTCTGAGTCACTTGATATAGGGGAAATCCTCTGCTAACATTCAAGGCCAGTGTCGAAATGGCGTGTGATTAGAATGTAGTGTGTAAGCTCGCACAGCTTGGTGGTTATGTGTCCGACTGACTACTGTTCACACTGGGTTCGAGACCACTGTGGGGCTCAGTGATTGTACAATGCTGATGATTCGTAGTAGGGTTGAAACAGCCGTGTAGTGCTCCGATGGTTTTCAATGATGAGTTGAGCGTTCATGTTGCATGGTGAATCTCATATTATGTGAATTCTGTTGTCCCTAATAGTGTCTGTATTTCACATAGTCTTTTATGCACAAGACGACCATCATTGCCGTCAATTGTTGTGTGTCTGTACGTCTAGTTAGTGATGCCGAAAACCATTGTCTGATTGATGCTACTACATCGTATGAGGTAATGTGAATTAAAGCACGTTAGCCTCAACAAATAAAATGCTGTTTCATGGAGACATTGCCTGCAGCGACATGGTTCAGACTGAGGATCACATGGTTAAATGTTCGCCGTGATGGTCGTTTTACTGTCACTCATAGTAACTTTGTATCCTCGATTGATAAGTTGCAACCATATAAGATGTGACTAGAACAGATCGGATGAAGAATCCACTGTTGATTGGAATCAGAAATTTGTGGTTTTGGAAAACGTGAGGGGCAGATGGATAGATTGCAAGAAGCAGATGATTTTGTGAAACAATACAAACATTGAAATTTACATACCTGAGATTTAAAAATCTGGAAATGTTATTATTTCGATGCTTGGTGGAGCTTCTAATCCTTGTTTTGCCAAATGTGAAATACATAAATCTCAC
>STRG.29183.1
CACACACGTTTTCGAACACTCACGCGAACGATAACGCGTAACACACAAAAAGCTTCCGATGGACAGCTTGTTCTGGCACAACCTCAGTTTCTGCTTTAGAGTGTCCCCGAATTAATTCAACCAGCGTTCTAACTGGGATCAATAAACATTCTAGGAGCCTTTACGGAGACCCTTCGGCACTCGTTCCTACACCACCTCGATCGACCAAAATTCTGCCATAAGTCCTGGCACCGGAACCGAGTTATACTGAAAAAGTTGGTCGAGTTTGGGCTTTTGGCATCCAAACATCTATTGCAACGAAAGTGAACAACTAATCAAAGAACGCAGACCACACCGGGCTAAATTGTTCCAGGATTTCTGGTTATGGTAGTTTTGTTGGACGAAGTTGACACTGATTTCACTGGTCTCATGCTGACTTTTGCCGAACACATCGACTTGACAGACGGCGTAACCTATCCTATGCTTTGCTACAA
>STRG.39808.2
ATAATGTGCACTTGCTTTGTTCATTTTAGGAGTCATCAGCAGCGCATATCTACTGGGTCCCCCGTGAAAATCAAAAGTGGGACAGACCGTTGCAGGTCAAACACTTAATCGCCAGGCTATCCCGACTGAATCTCTACGGCTTTTGCACGGTTAAAACCCCTTTGTTTACACAGCGACCTACTCCTTGCGTTTGACCGACCGTCGTTCAGGCCGGGTTCGAATACTAGAATTGAACTGGAGGATGTGCACTATTGTTGATTCCTAACAAGGATGAAGCAACTATGCAGTGCTTCCATGGTCTTCAGTGTTCTATTTCTAGGTTGCAATCATTCCTGAGAGTTTCTGGATATCGTGAGAAACTTTGCAACAACCAGCAAAAAGACTTCCGAAGCTATACATATGAGCTCAAGCCGACAATCGTCTTACGAAAGGACAATTTGATCAACGAATAAACTAGTGGTAGTTTCTTCCCTATGACGCTGACCAATTTCTTCACGGGTGGCAGGGATTTCTATCGAGAGAGAGAGATTTCTTCGTCCTGCCACAGAGTTCACCTATCTGACCAGCATACACCGACGCACGAGGCAAAAACGGGTTGTGAAATGAATCTTGTGTTCTTTCCACTTTTATACTCCAAAAGGCCTTGCCAACTATGTAGGAAAATCCCTTAGTGAGTCTTGCACCTCGTTATCACCCCACCCCCTCCAATACTGACCCTAACTCGGACCCCCAATAATGAATAAATACTCCTTACGGACGTTGATTCCTGACTTCCAGTTCCGATCTGCATCGCATGCTGTGCTGTTCCATCCTAAAACAGTTTCGCCTGTTCATGAATTCTGTCTTCCGTCGCGATTAATCTTGTATTTTCACTGATAGCGCGGACTTATGTGAATATTTTTCGGATCCATAGACCAACTCTTGTAATAAAAAATTGGTGGCAGCAATGTAAAGCAACCACGATTCTTATAATATAAATAATGCTTTGCTC
>STRG.20069.1
GATGGATATCCTTTTAGTTTGCTGACAACGGTGTATCACAGTCCAAAACCTCAGGAGACTGATGATGTCTGTTTCAATTCTTGTGGAAGCAACTCTATAAGAAACGTAAGGAATGGAAGAATCCACGCTTTGATCGCCCCAACGATTATGGTCTGATTAAGCCCCACTAAATTCCGGGTCAATCGTGGGTTAGTCGATCAAAACCAACAGGAATATTTATACTTACAAAAAAACATAAACCATCAAGAACTAAAAAGAAAGGACAAACTTTGTTCCACCCACCGTTAGTTTGTTTTAAGCAGTAGTGAAACGGCTGTTGTAGAGACAAGCACGGGAGTGCTAGGAGATGGCCAATCCAAGTTCGTGCTAAACAATCACATATCTGGACACTACCGCCTACGGTGTGCAAGTCTCCGTTTTAACCCTACTGAGGGTCAAAAACATGACTGTTTACGGTTGAGTTGCTAGATCGGTTTCGCCGTGCACTGATTTTATGCAAGATTCGAGTCAGTCTTGTGGAACAAACAAGGGGCGTATACAATCTGTGCTTAGGCTGTTTGCCCAGGTCAATTCTACCTCAATCCTGTTTGAATCCAGACGGAGAACCAGTACTGTGTTCAGTTAGAAGGAAGTTACAGGAAAACGAAATAGGTGTTCATCCGATTGTGTGAATGAGAGACAAAAGGATGTCTAGATGGATCGAAATTCCTCGCCCCAAGAAGGAAATATCTGTAATGTTTGAATCTACAGATGCCCATTTTTACACCTTCACGACTCATCAGATCAACCCCGAGGTCGGTAAAACGCAGTTCACAGAGGAAACTTGTTGTGGTGCTCTCACACCATACTCACGCATAACAAGATGAATTCGGTTCAAATCGACCATAGTTCACTTAATTCAATGTGCAACACTCATCTTCAAAAGGCTAACACCATCGGGCATGTTTGATTCATTCGATTCTGAATTCTCCCTGCGTCATCTGGCTACTAATCACTAGCAGTCGGGTATTTCTCTTCGCGCACACGAGTATTCAGTCTGTGTCTGTACCATACTGTAACGGGGAATGCTGGAGCAACAAGACGATACGAATATCAAACCAATCGAGTGCCACAGACAAAAGAGTAGACCGAGAATATACCAGAGGGATCCCGAAGCAGACAAAAGAAGGCATACGGACTAGTAGATGAGAAGCAGTGGGATCTCAGGAAACCAACAAGATAAACCAGGTGAGGGGCTACTGATCAAACCGTCAACCGGGACAATCGGACCAGCCGAATAGAAATGGTGCCCAAGAGAACCAAGCTAATTGCCACAGGCAACGGACCGGAACGCAGCCGAAATACCCAGGCCACCGAAAGAACAATGTTGGTACAGCGCGGTCTGGAAAAGAAGCTATATAAAGAATTTCACCACGTCTATCGAGACAACACATGAACGGGACGGTATCTGCATTTCGACAGCATTGTACCTCTCAAATAGAAAAGGTGCCCGGTGCGAACACTTTTCAGCAGAGCACAAAGAACCTACACAAAGGACGCGGTTGGTCAAGAGCTGCAGCAGTCAAGGGAGACCCCAGCACCGAACTCATATCCTGATGCGTTCGAGAGAAATAACAAGCAGTTAACCACGAAGTCAGTACCATGAAAACGAGTACCATGGTATCTCTCGCTTGAAGGTGATGAAGCCAACTGTTTTTTTAAACGACGGATCGGTTCAGCGATTGCCTAGATCTACTATACGTCCAACGTCGACATAGTTCACCGAACTAGCAGAATATCCACAACTCCGGTTAAGGAACGTCTGCCTCTACACTCTTTCTCTAATTTAAACTACGAATTAAAATGTGAGCTCGGAGCCACCAATGGAACACTGAGTTTCCAGTTGTCCGCGCAATAAGAAACACAAGGCTCTCAATGCTTTTGAAAAATGATGTTGATCCTAGCCCCGATTGGTGTTGTTCAACGGTTTCTGATCTCTGAGCTTGGCGTTTAGGTTACGAACGTTTCACCACCAGTCGAGGTGACACCTACGCACAGACGATGTCACGTAGACTGCAGATGAAACGTTTGCGACCTAAATGCCAAGCTCAGCTATCAGAAGCCGTTGAACAAAAACAAAAGGCTGTTAAGATACGCAGAAGCGATGGCTACTCATCGGTGGGAACCTCTCTGCGTCAACAAAAAGAACTGCTCGTCTGCTTCTTTATGTTGTGGTGACTTGGTTGTTTTTTCCTCACTCACACAGTTCCCACCCCTGGACTCCATTCAAATGTTTTATTCTGCACTACGCCCCAGATTGAGATGCTGCGAAACTGTCCTGGACATAAAACGTGTATTATCGCAATTTTGGCTTTTCTTCCAAGATTATCCCTAGAAAGGCATGTTTCAACCACTACGAAGCTGTTCTTAACTATGCTCCTCAGGAACCATCATTCATAGTGCACGTCCTCCGCCCACAAACTACCCAATCCGCTGAAATTCACACCGGATTGCCTATCAGCTTGCCTATGGGCATCAACGTACACACTG
>STRG.12771.1
ATTGGGCATTTTCCAATCCTAGTCTTAGCTCTTCGTGAACATCTGATTCATCACTACTGTTGTGTTTAGAAATCAGTAGTAACGCGGAACACGGAATGCGGGAAAACCGTTTACGAAAGCACTCTCAAGCAAGCACATGAAACTGAGCAAGCAAGGCCGTCCAGTGCATAGCGAAATGTGATTGGATGAATGGGAGAGTCAGACACTAGGTGCGTAGTGTGACTAATCGTGGCAGCGAATCAGCGTGAATCAACAGGCAGTCAGTAGAGTGCGTCCGTGCGTGTGAGACTGGTTGCGATCGTGACTACTTGGACCGACACAACAGCTACAGACAAAGAGGCTGGAGACTTACCGGTGGGTGGTGCAGCGGCCACCTCAGCTGGTGACTCACAATCAAGATTATTCCATCGTCAGCAGCGGAATGTTAGAAGTGACAATCACAAACTTACATCGCAAAACAAAGAGAACGAACTGAAAGGGAAAGGGTTCGAAGTCATTAATGCACAAGCAAACGAGGAAATTTACAACTGATCCAATTTAGAGCCGCAAACAATATCCAACGTAGGGTAGTCATGAATCGACTGACCCGAATGGACCAATGATTGAAGAAACGCTCAGAGAAACGTGGCACGACAAATTCAACGAGTTTCCGTTTCGTGTATGGCATTGATCCGCAAATTCAATAACGTGGACCACAAATAGGAAAATAAAAGATTGCGTTGACCAATCAGGACTTGCCAGGTGCCAAGCTGTCTTGTACGGTCTGATTCAGTTGCACGTTGAGCTTATACTTTCATTTGAATGTGAATCTGACTCACTTACTGACCTGCTCGATTGCGTTATGCTCACGTGTTTACTGGCACAGAGCCCGGTATTGAGCCAACCTACGGAGTAGTGGTGATTCAGCGGCTGTCACACGTGATACCATCAGGTACAGCTTCGTAACCATGTACACGGATGAGCATCAACCAATCAGGATCACCACGGACAATTTCGACAGAAGCTCCCTATGATTGGTCATCTTTGAGTCTACCAACTATATTATCTAATTAAACATATTTACACGAACCCACTCTGCAATACAATTAACGTGC
>STRG.54225.1
AGCGCATCTTCAGTACTGGTGGGTAATAATACGCTTTGTTTTCGTTAAACAATTTCATCTATCCACTAAGTAGTTGTTCCGTGCATTCAAAGACATGTTCGCCTTATGAAATCAGTGAATACACGCTGATATAAGACGTAGTATATAACACATTCTACATGTCCTTATTCTTTTAGTAAATTGTTTTTTGGTTACTCTATTCCCCACAACGGAATAGTTACCCGCCGGAGAAATCTCGCAGAAATATCCAGCGCCATCACCGCTGAATAAGAACATGACCTGTTTATTGAAGCGGCCCAACTGCCCATACCCAGCACCCCTCGTATCATACGCATGCCTTATTATTGTTTTTGGCCACTTCGTTCCACTTCTAAATGTCACGAATCAGGTGTCCAGTTATTTTAAGCTGTCTTTGTCTTGAGATGTGAGCGGAATTTCGATCATGGATCACGATATTATTGCCACTTCTACCCACAATTAACTCCCGTAGCCTCGATTATCTGCTAGACTACTTAAATCAATTCTTGGGTTCCCATGTGGCCTTTTTCGGACCATTTTTTGCTGAGCCCCAAGGCTAAACAAAAAGCTGTCTGACAGAGATCCAATCAGTTCGATTACATTTTTCACGCCGCAGTTTTCCAGCAGCACTGAATGGGCAAACAAATCTATCGTACTCTGCTTTGTAATTTAGTAAATTACACTAAAGATGAACGAGACAGGCAACACTACCTAGAGCGTATCTACTTGGTTGAGGACAAGCTTCACTGAATAGGAAAAACTCTTTCAGACTTTGTTCTCTAATGAAATCCGTTCGTGGGTGTTTGGGATGACGCGTGAATTCTGGCCATTCGTGGATGGTTACACGACGACGCAACCAACCATCTCACACACAAAAAATGCAGCGGAGTCCGAACACGACCGAAAAGATACCACACAATGCGGACTTGGACAAGATTTATTTAAATCTAACTTTGTCGCTTGCGTAACCTTTCTCCCCGGTTCTGGAATGATTACATGACGAGGCACAAACGTTTGAAGAAACTGCTCAACGAAGAACAATACGAAGACGAAGGATGATAGATGGTTGCCACAATTCAGTGTACATATTGCACCTCGCTTTTTCAAATATAATAATCTATTTTGAAAAATGAGCTTTGTTTTGAAATAAGGTGTATGATTCCGCCAAATGGTTAGCCCTCCCTTCCTGATTCTTGCTAGCAATAGTGACCTAAAATTTTGCGGGCTACTTGCGTGTATACATATATGTACACTTTGTATATCAACTGATATGGCTATATGGGCTGAAGGTAAGAACTTGTATGTGGCGCCCATGACATTGTTCAAAATATGCTACCTTGGTATTATAGCAACGGTTAGCGCAAGTGTGTGAGGTAAAAATGTTTTCAATAGGGTTGGGTTAAATAATTCGTGGCTGAAAAGGATGATTACTGGAAAATGGTTTATGATTGTGAAAATGAATACACCGAAATCATACAATAAACTGTTGCCCGACTGGAACTAATGAAATGGTTTACGTTATTTGGACAATCTTCAATGTGAATTCTGTTGCTTCTGTTGTACTTGAGGAACTATCAGATGCTTCAAAACACGATGACGGAGGATGAAGATTAATTGTCACAGTTTATTGCGAACAGAAATCAGATAAATTTTGTTAGAAGACAGTAGTAAGAACAGATTATCATGTACAACCAAAATTACCGCCATTCAGCGGTCATAAGTTGCACGGTTATACTGCCCATTGACAATTTAATGTGTGTAGAAATGAAATGGAGTATATTCCATTTAGAGCCGCTTCAGAGCCACGAAAATAAAAAAGCTTCCGTAACTAAATTGTGGAGCTAAAAATGATATGATGGCGTTGCATGAATAAATAGCACAAATTTATTCAACGCCCAATGAACCTATCGTTTCTTTCCCTGTGGATAGCGCTCATTAGATTTTACTAATAGAATTTGTCATTGTGTATCAAGAGAGAAAGGAAATGGATAAATGGATGACAACGAAATGGAGTCAGCAAAATCCGAAGCCTCGTCTTATGTCAGTAAATATTGCGCGTCAGTATTAACCGACAGAGGTGAGTGGGAAAATTTCCTTACAGTCTTCATTTGTTCCTTATTTTAAGTTATAACATTAGGAACAATTGTGCACTAACCCTTTCATTGTATTGAGGTTGAAAATGTAGTAAAAAGTTAGGTATGACTGATTATCAATGGAATAAAGTGACTAATTTACGGTTAATATGAGCTTCAGTTTCAATCATAAGAAACTGTAGGGTTAATACCATCATCGAGTACTTGACGATTCATTCCATCTTTCGCTTCGAATTCATTTAAGACCGTTGGACCATTGATGATTTCAAGCCAATTTACCTACATATCTATACCACGATGAAAACAAAAGAAACATAGGTTGTTGAGTACCATTTTTAAGTGTTTCACTGGGTCTAAACCGCAGCTTGATGATGCAGCATAACGGTGAACAATGGAAACTATTGGGTCATGTCTCTAAGTTATACGGTACTTGATGCATGTTTGTTACCCGCGAGCAAGTAAATCAACAGTGGTCTTGTAACACAAAAATTGTCGTAAATAAATACCAGTGTAATTATTTACAAATGAACCCCTAATAACCATTCCTCCATATGCGAATAACATCGTTCATGATTTCACAAAAATACCATGATTTTGTCGCCGCTAGCTCGCACATGATAAGGTTGTAACTTTTCTAGGAATAATTTGACTCAGCTTATTACGAATTAATTAGATCAATTATCGTCTTTTGTGAGATAAAACATATGTCTTACTTTGGCGTAAATGGAAAAATATTTGAGGACCATACGGAAATTATCAAAAAGAGGTCAAATCTGATGATTTGCATCTGGACTGACAAAACAATACTACATTGGTATAATAAATATCTCGTGCAGGTGACGACAATGAAGTCAAGTCAAGTTCAGTCAGCTGTACAATGCTTCCACAGTTTTCAGTAGTTTGAACTTTCACATTGCATTATGAATCATGCGACTGAAATATAATCTGTTACTCACAAATTACCCGTTCCATTGATTCACCAGTTATCCGGATACTTATATATTAACGTATTAGGTTTACCATTGTTGATTCCGTGTCAACTGTTTCTCAATTGCTAGTTATGAACTGAAAAATATCCTGCCCTTCAGTGATTAACGGAAATACGGGAGCTCGCAGTGAACGTCTA
>STRG.67696.1
GCCGGCTACTCTCTGGAAAGCACTTAAACAGAAATCACGTAATAATTACAGAGGATTGCACGTCTCATGTAAATATCATCACTAAATAACTTCGGAAGAACCTTTCCATATTGTTCCAAGTGAATATTACGCATGACAATGTCAATTGGTCAATGGCATTTTAGTGTAACAATACACTGAAATGATCAGTCTATTGCCGTATATAAGTCATATAACTTGTAACTGAGTGTTAGTGAACACATTCAAAACTACGTGATGACGTTCCGTCTCGAACCGACCTTTCAGAGAGGACCTATTGAAGCAGTAAATAATGCAAGTACAACTGTTCAGTAGGCCGAACAGAACAAGTTGCTTCATAAGTGGTGCACAAAAGCCTAATGCGCTCCGAATATGGCATCATTCTTCTGTCCATTGAGGAGTCATCGCACCGTAGTCAGTGTGTTTCTTTCATCAACTAACACACTCGTTGGAGGTGAAGTTTTGCTGATTGCATCCGTTCATTTTCTTCGCTTTTTGGGGCTCTGATTTTTGTTGCAAACTCACAACGTCATCTAGTCCGAATTGAAGTAAATAAAAGCACGAGGAGAAAATAAAATAGGAAAAAGCCATAAGTGAAAATCATGTCAGAAGGGAAGAAGGCGCAGTTGCAGATATGTGACACATAGCCACATCACCTAATATCTCCAGTCATCCGGCAGATGGGTCTCTTGGACCCCAACCCGGAATCGTAACAAGTCCTACACAGTCAAGTCATCTGGTCCGGGCTTTCTTACTTTTCCCGTCGTGACCTGCATTGACCACCTGAAACTATCCTCCAACCGGTAACTGCCTGGAAGAACAATGTACACCGAAAGAGTCCGTGGATAAAATGGCTACTCCAGAGATCGAACCCTGGTTCTCAAGACGTTAGGATCTGTCACTGTGGTCTCTATTCGGCTTCTGTCTCCATCGTACGGC
>STRG.79370.3
ATAACTGGTGTGTCTGCTGTTGGAACAGCTGACTGTATTAAATTTTAGCTTTTTTTTCTTCATTGGTACTACTTAGCTGTGAAAGATGATAAAAGATGAACACGTGTAAGCTAATTTTTGGCTTACTTGATAAGTGCACTTAAAGGTCACGTGTTGACGCGTCTACTTACAGAACGGGACTGTATAGTAAGGGTTAATAATAACTGGAAATACATCGAAAGGCACATTAAGCGTTGGTTTATCAACGCTGGGGATCAAGGCGAAGAAAGACGGCTACGCCGATCCTGTGAGCATTGAGAAGAATAGCCAGGAACATCTTCGCGTGGGTTGGATTGATCGAAAGCGGCATCTGTGTCAAATGAATGTGACATTGTTTTCAATAAATTTATCTACATTTTTTAA
>STRG.27571.1
TGCATACATAAAATGATTTTATTAATCACATATATATTTACACATCCTCACTGCAAGAAACACATGGCTGATTTTTATCGTTTTAATCTGAAATGAAAAAACAAATATTTTCACCGACGGTACGAATATTATGTACATTATTGAGAACTGCGGTAGGGAAACAATAATATGGATAATAATAATAATAATAATAATAATAATAATGCCACCAGTGCGCGCCTCGAATCACGTGGTTCATCGACAAACCACGTTATTATTGAATTTATCATCATTTTAGTCCTCAGCGTCATATAGATATGATGATAAATTCAATAATAACGCAAAAATCAGGAAGTGCAACGTGACTTAGAGTATAAAGACGTTAATTTACATGCCTACGACACTATACCACTCTATTTTCCAGGAAGCTCGGGAGCGTGGACACATTTAGGGTATGGTATAGGGTATACCAACAGGCATAGTTCAAGACGTGAAAGTGCAGAATGACGCCTCAGTAAAATGCTACATTTTGTGTGAATACTGATCGCCGGAAACTGCCTGATAAGTGCCAAGTGATTTACAGACATGCTCACAAACTGGCGTTTTTTCCACAACAATTCCCAGGCGCTGTAATCACCCAAGGAACTAACCGGACACGTACTGGCACAACATTTCTCCGCTGGATCGCAAATCACGAACAGTAGTCAGTTCAGTTCAGTTCAGTTCAGTTTGCACAGGACTTGGTGTGGCTAGAGCCAATCGTGTGTCCAGATAGTTGTGTTGTCGGCGCGTTTCCGTAGCTCCCAACACTGCGTGATTTTCTTTTTCTGAAAGGCATAAATTTTGTGCAGTATCAGCCCTGGCAGAGTAAGGTGGAAACAATAAGTAAATTGCATC
>STRG.78250.1
GGTCAAGGTCGAATGATGTCAGTTGGTCTGGAGTACATGCAAAAGTGGTATATGAAATAATTACCACTAGTGGAAATTCGAACATATTCAAAGGAAATGTTTTTGGTGCGCTACAGAATTTGAGAGGCACATGGATAGAAATCTCGTCGAAGCGTTCGGTGAATTATTCACTTTACTACAGGTATGTCAAGAAGTATTAACATGGAAATATTTCAGTCTGCAAAGATGGTAGTATATAAAGTGGTGGCTGTATACTGGAGGAATCATATATGTTGCAAACAATTGCGTATTTCTTGGGAGGGATACTACCAGAGTGATGGTGGCAGGGAACGGCCGGAGTAAAACAGGTGAGCGTGCGGCAAGTTGTTAGCCTAATGTAGGGTTGGTATGAAATGTCAAAGCGGAAGTGGAAGACTAATCAATATTGACCGTGTGGTTGCATCCATTATACAGGTGTTCAGTTCTGAGAGAACCTGTGAACCATCGTCCGTACACCACGACACCGTAGCCGACTTTGGATGCGCCAGAAAAGGCATGTGGTTCTCCAGTCCGTGTTGTAGGACCAAGATGCTAATATCGTAGAATCCGTATTTCCTCCCAGTTCGTTTAAGGTGTTCGGAAATTCCTCCCAGTCCCAATGGTCCTCTCGGTCCAGTGGCTGGTCCCAATCGTTTTT
>STRG.67469.1
ACGACCAAAACGCTCAAGTCCTGGTCCGGGTGAAGCCTGACCAACGATTCAGTTATCGATTCACCGACTAATAAGCTTCACTCGTTCTGGATAGCACCTTGGGGCCTCAAAGCAACGCGTAGCCCAAATCGATGCAGAACCCAAATCAAGAACACGATTGCTCTGCAAATTCTACGGTACTATTAGCGAGTAAAAATACAAGTACAAACATGATCATACCTTTGACAGTGAGCCTCAGTTACTATCCAGCCAAAAAGTTAATCAAAAATAGGACAAATTCTGTAAAAAGAGGAATAGTTGGCCAAAAAGAGTAAATAATAAATACCTGTCCTGAAGTCCAAACAAATAGAACAAGTTCTCCACGCTTAATCAGGCCCAAAGAACAATTTCCTGAGCGTGGCAGCCAAAAATCAACGTAAACGAGCCGAACGTCTACGGTCAGTCGACGTGAGCGAGAAAGCGAAACCGAGGAGTAATAAAACAAACTGTGTTGAACCAGTGCCTTTCACTACCGTACCAACTGTCCTCAAAGTAATCTCAATAAGAAAGCACAACCATAAAAAGAAAAAGTAAGTGCACCAAGCGTAGAATAATTGTTGACCACAAAACAGTGTCAGCATGAAGTGGGTTAGAGAAGGCGGTCCAAAATCGGTCATAGAGTACAGGAATGTGAGCAGAAGAGGAATTTTCAATCAACATGGACATTACAACCGTTATAAGGGACGCTGGGAGACACTCCCTGCAGTGTGTATTTGTTTAACATAGACTGTCATACCTTCTACTTTCGGAAAGATGGAAACAGTGACC
>STRG.56617.1
CGGCAGTTTCAAACCGGTTTCGATTCCAGGCTGGGCGGTGGAGATATCGAAAAACCGTTGGCGCAGTGTCAAGGACACATTATGGATGAGAATGATGCAAGCTGGGAAACGGAGGCCTGCAAAGGTTCTACAGATGGAGTAAATTTTGAACAGGGACGAAAGAAAGAAAGAAGAAAAGAAAAGAAAAGAAGAAAGAAAAAAATTGTAAAGAAGTGTTCTCGGGAAAATCGGTGCACGCGGAGAGGATAGCGATCCATGAAGACGATGCAGACCCTGAATGTCGGATTTACCGGAGTTCAATAAATGGAATGAGTGTCGAAACGGTGCCGAGACCAATTTGGTGAAAGTGAACACTGGTTGATGTGGGAGAAACAGCCGTCCATAAAAAGAAATGAGAAAACGCAACTGGAAGGTCCTCGAGGAGTGGAGAGACAATTTCCAACCGGCTCCGGTTCGGAGGAAAGGTGGACTGTGGTAACGGATAATAAAGTGTGAAATCTCCGCATGGACTTGAGCGTTAATATGCTGTTTCACTAACAAATATACATATACATATGTTGACGCATTTGCCTTCAGTGATATTCAGCGTCGTTTCTGGTAACGTACGACATTATACGGGTATGTTTCGTCTAGCAGGGCAAAGTATGTGTCGGTCAATCGGCTGAGTGTGGTGGTATATTAGCAAGATGCGCATGAACTGGAATGTGTGTTGGTTGTTTTAGAAAAAGCTGAATGATCTGATAAGCAATTGGGAGTATTTCCTGTCGGGTGGCTTGATTTCGGTCCAAGTTGCTATGGTAGGTTCTATTGAGTCTCTGTCCGTACGAGTCAAAGTGGCGTCCT
>STRG.63355.1
CATCTTTCTCAGAAAGCGGCCTTCTCGATGTTCTAGCATCCAAGCCACGTTCAGGTTTACAACCCTACCTAACAGTAACCACAGCCTCCTGCCAACTACAATCACTACCGCAGCCTGGACTTTAAGCCCACTGACATGGATAACATATGGAGGCAACAAATAACCAAAACCTGCTCCATTTGAGTCTACAAAAAATGAACACGGAGAACTGTTCATATTTTTCCATTCCCTACTAACTGTCTCTCCTCACTCTTATAAAAATATGGTATTCATGCAACCACCAAGTCATGAGATTTCCCTGCTCACAATCAAATTAAATTTTAGTAGGCCGGCACTACCGAGTAGGAGCACAGAACGACATACGCCCACGTTTCTGTGCATGATAACAATTTTCTCTAGCGCATCACCACCGATGCCCTGGTGGTTCTTTCTGCATTCTTACTTAATTGCTCTTCAGAACTTCTAAATGCGTGCAAACCATTTGTCCTTTGAAATGCAGATGCAGCAGCTCACCCGGTTCACGCTATCTTGCAAGCCTGAAGAAGCACTTATCAACCCTACGTTATTTAAACTCTCGAGTCTAAACCCAGACCAAAATATGAAATGTGCCACCGACTTTTCATATAATCCTAACCAGTCCATTATTAACTGTTGCCATTTATTATCATAAATCACAGCTGAAACCACGTCCAAACTGCTAACATCATTTATTTCAGGTTTGTCGTCGCCCACTCTCTCGGGCTCCACTTTCGGTGACCAAGGTCTACACCTCGACCCGTACTGACAGAGACCTAAGTGGAATCTTTTATACCAAACGGGATCGCAATCGAGCCACACGACCTGACCACTCCCAACTGCTTACCAGTAGATTGACAGGCGTCTTCTGATGCAACACCTCTGCTACTGATGTCACTGCTGGAGTCTTCACAAATCACAGTTCACAAGCTACCTTTCACTGATTGACTGACGCTCCCTTACCCCGCCTGACGATCTATACCCACGGGATGCTGCACAGCACCCTGGTCTTATGTGAAACAATCCAATAACGGAGCCAGATTACGCAACACTGGAACATTTACCCATTAAATTTTGATACGCCATCCGAAAGCAAGTCCACTTATCCCCCTCCCCATCCGTGGTTCCCAATGATGACGCCGAATATCACTGAGAATCAATAAGTCAATATATTTTTGTCAGCGTAACAGAACAATAAAGCGCGAGCCTACGCGGAGGTTTTTCACTCAGTTTTCTCTTGCAAGATTTCATTTTTCTTTCGATCGTTATCTGGCTTGAAATTGATTCTTCACTAATTCAAGGCTTTCACGTTGCGCTCCCTTTTATTCTGAATGATACGGGTTATTGATCCTGAACCTAAACTCACCTTTCATATGGATTGCTGTTTCCTCCACATTCATCAACGTCTCCTAGTCCACTTCCACACAGTTTGTTCAAATTTCCCCGTTTCATGACGCACTCCGTTTTTTGAGACCGGGAACATCCGTCATTCCGGGCCATCATCGTCTTCATAGTGAGCCGTTCTCCTCATATTCACCAAAGTTCACGAGTGTAATCCCAATAATTTCTTTCATCTCCTGATGTTCATAACTTATTCCGTTCACGGAACCCCAATAGGCCTCCGTTATCCACAGCTTGAACTATTTTGGTTTATAACTCATCCTTACAGCTATATTTTCACGACATATTTCGCGTTCCCACGGGCCACCACCAACCAACCCGAATTCGAAACCAAACCGTATTTGCCGCGCGAACCATTATAATTTCGGTCGATTAAAACAAACTCTAGCAATGTTGCTTTGCCTCTGACGATTTTGACTCGCTTTCTTGAAATTCGTGTATAGTTCGTTTTTCTGGGTAACGTTGTACACCACGATCATGCGCTTGCGCGTGC
>STRG.52976.1
ATGGGCTTGATTCAACATTTGATCGATCCGTCTGACTTCGTATGTACTGAGATGGTTGTAAACTACAAGAATGAATTATTCATGTTGTCTAACGAAGGAAACACAAAATGGACTGTTTTGAAGAACTGCTTTTCATCTCAATAATAAAAACATTAACTGACTTTCATATAGCAAGAATTACTCGATACAATCTTGGGTGGAAGTGAAGTTCGACTGAAGACTACGTGCTGAAAACCATTTCGTAAGGAACGTGATGTGAACGCAAACGGTGAGTTTTTCGCTCATAAACTGGTTACACGAAAGACCTAAAAGCACCTTTAC
>STRG.1276.4
CGCGAACCGCAGCCCCCCGATTGGGCACGCGTTGGGCTAGCTTTGGGCTGACGTTGGGCCGCGCTACCTGCGCCCACTCGAGAGCATGTTTCGTTATGCTCAAGTTGCAAAATAGTTGTTGGAAGCGGGAACTTCTCCTCACTTAATCCATCTTTACTGCTCGTTTTTTAGTCATTCCGCCCAATGTCCACCATTTTGATCGAAACCACTAATTTGTCACTGATTAGAAAAACACTGCTCGTGAAAATCCGATATTGTATTACAAAAATGGACCACTTAGTTCGGACTTTTCGAAAGATGTTCATCGTTCATTTGTGATTTGGTCAACGGATCTGAAATATTAAGGTGTAAAAAGGCGGGACAGTCGAGCTTAAGATGCAGTTGCTAACCATGAAGCAGAACCACTAAGTGCGGCAGACACCTCTCTCCCGGAGCAGTGACCTTAACCCCGACCCCGAGAATGAATATAAACCCCCACGGACACTCTCGACGGAAGTCGCTGCGGCTTTCGCTCTGCACCGAAATTTGTTGTTTCGTGCTGACACGAGTTTATTCGTTCTCAAGCATAGTCATCAACGAGATCGATTTCCTGCTGTAGCCAATTATGCAGATTTTCGAATCCATTTTTCCGATCCAAGAACCACTGTGTGCGTCACAGGGATAGACAGTCGTTGGCTGTAAAAGAACGCAGTCCAGTAGTAAATATCCTAGTTATTGTATGCGCGTGCAACATGAATGCAGCGTGTTACCTACTTCTATGCAATTTTTCATGATATGTAAACAGTTTCTGTATAATACAGAGATATGTACC
>STRG.35868.1
AAAGTTGGAACGGTCTGCCTGGTGAAATGGTAGATCTCCAGACAGTCCAATCCCTCATAGGTGCCCTAGATCGCAAGTGGTACGAGATCTTTCCTTGTAGTAAGCCTTGAGTATATCAACTAGATGGATGACGGGTAGCACTGTGGTCCTTCTGGAGTATGTTTTAATAGACTTTTTCCCTCATTGCATACTGTCCCAATGAACGCTCACGATGCATAATGTCTCTCGCAGTTGATGTGCTATGAGGTTTTCCGTTTCCCTCTCAATTTTAGCGGGGATTCGACGAAGTTGTAGCGTACTACTCTGTCTATGTGGTACATTAAATTATGGTCAACAATATCTAAGACGACACTAGCAAACTAAGATGGACGGAGGAGCGTGCGGTGATAAAAAGGCCAAAAGGGTATGTACATCAAGAATAAAAGTGAAACAAAAGGTGTGACTCAAACTCACAGTTGTTCAATGTTCTTGTGATCAGGAGATGAGTGTCGAAGAGCCAATATCCGCCAATGTCTTCAGTTCAGTTCGGTCTGACAGCCATCCGTTGGACAGAACAGGATGGTATTGAGCGAAGTGCCAAGAAACGCCGTTGAAGCTTCTAAAATGTTTTGTTTCACACAGTTAGTTCCGACCGATATGATTCCAAGACACTCCAAACCAGAAGATGAGACCGTGCCAGAATTANN
>STRG.39299.2
ACGCGCAGAGTTTGTTTTAAAGGGAAGCAACTGACAGGCACCCAGTTGGAGTCAGAAGTTTAGCCATTCAACCGCAAAACACCAGCTGAAAATTGAATGCGTTGACCGAGTCCGACACCATGAATGAAATTCGAGAGGCGAACAACTCAGATGTCCATAGCTGTTGTTTTTAGAACACACCCCGTGGCTCATCTGTGACTGCGTAGCTCCTATTTGATCTGGGCCGAATATGCATCGCTTTGTGCGACAGTCAACGCTTCGTTCCTCGATCCTGACTTCTACCGTATGGAACGTACCGACGTGAATTCGAATCCCCGTGCACAGCACCGACAATCTGTGACCTCTGTTTCAGACCGGCATGCGATCAGCAAATCTTTGTAAAGTTCAGTATACCTATTCCCTGCCGGCATTGAGTAGACTGAACTGTTCCCCCACCCTCTCACCAGTCCCTCTAAAAAAATTGACGATTAAATTTCCGCAAATCTGCCAGGAAGACAAAAGTATATACCACAAGGAGAAAAACAGACGCACATATTAGAGACGAGCACTTTGACTGATTGGTGTGCACCACTCCCTTACTTGCTATTACTAAAAGCGAATTAGACGGGAGATTTCAAGACACATTGAAACCGGGTAATCAGTGAGTATGAAAACAAAATCTCTCTTGATAAGAATAACACATGCAAGATTATTGGTACCCAGTGTGCCAAAAGTTTATTTCTGGACTCCTGTGCGTGGCGTCACCGGCATCACGTTCAAATAACGGAATTACGCTATCGCCACACTAACTTACAACTATCTGAACATTCACAACCCCACGAATATATTTAATTTTT
>STRG.12004.1
CCTCCAACGATACAAATAAGTAACCCCCAGTTGAATTATAACCAACGGCCTCGATTGTCAAGCTCCGCGCTCTTTCCTGAACACAGGTTGGGCCAGCCCAACCAACTACAGTTAATTCGTCGGTCCTGGCTGAGCGATAACTACACGCCCCCTGCGTATCCCGTTGAACCCAGTCACCACTACTTTCTACCATCTCACATGCCGTTACCCATTGCCTCAGCATACAGTCCCCCACATGGCCACTTCAACCACCCCGGAAATCCCAGCTCCGCAAACGACCAATTTT
>STRG.69559.1
ATTGACTTTAAATGACCGCTGACTGGCGCGTGCATTGATTTTGTTCTGTTACCTTTGACCCACGTGTTCCATAGTCGTTTCGTTTATCTGACCACTTGGACCTCAAGCGACCCTGAATTTGCTTGCACTCGGCTGACTCTGATTCACCCACCAGTTACCGTTGAGATTTGTACAGTTTTTGTGTCATATTCATGATCGTTTTATGAAGGACCGTATCGAAACCCATCATTGGACGCTTGGCGTTCCTCGGATTGTGCTACAATTATCTCAACGACTGCTAGAAGTTTCCTACACATCGGCGCCAAAATCCAGCCCGCGTCTTTCTTGCGCACCATCGGGTTTAGCTGGCCTCATGGGCCGGCTGGCCCTGCTGCTCCCCTGCCCCTGGACCTGATCATCGTCGACAGCAACCAATGGATCCCTTGAACAGCTTGAAGAACCAGGAGCATCCTTGCGTGAAACGGATTAAGGAAAAAATCGATCAGTGGCCTTTTAATGAATATACCTGACATGTTTTCCTAATAAACTTAACCCCTTTTGTTAGTAAAATGGACATTGG
>STRG.2358.1
GTTATGGATTTGTTTTCTTCCGACTGTTCGTACTAAGCTACGCAAAGCGAAACTGAACCGGATCGGAATTCCTCTAATCTTTAAGCAATGAGATGGTAGAGGAAAAGCACTCCCTATAACAACAGTTTGACATACCTAATTTGTAGAATTTTCCAACGGCAAGTGGAACTGAAGTGATCTAAGTGAGAGGAAAAACACTTGAATTTTCCGGAATCGAACAAGTGACCTTCCGATAACCTAATAAGTTCCCTGCAATCTGAACTATGGAGGTAAGACCTGTCGGACACGAAATGAGGCCAGTCAATACACCATAAGGCTCAGCTACTATTCCAATGAAGCATAGCAACTCTTCTGGCTTTATTCACTGGAATAGCCTCGTCCGTTTCTTCTCAATGGAACGATTAGCACACGGCTGGACGAGATTTACAGAAGATCTTGATATATCCGCGAAAATCGTCGATGGCACGAAGAGCTAGACTGGTCTAGATGACGGAAAACCCACATGAATTTTTTGCATCCATTGCATATTCACTTGCATTACTCAAGCTGCGACAAACCGAAGCAGATTTTCTACCATCCATATAGGAGTTTCTTTCATTGATATCCACACACTAGCTCATCACATAAATCGTTCACAAGTTCAGATTGTGCAAAATATTTCATGTATGGTTTTGGTTTTTTGCTTGATTTTAGCCTATTTAAAGTGAGAATGACTGGGTATCAAGGTCACACTATCCTGGGTTACTTGGGGATTTGAAGAGGTGATGAGCAAGGATTATTAATAGTCAGTAAACATGATTCATTTAAAGTAGTTTCTGTCATAGAGCGGAAGCAACTCACCTATTCCAAGTTATCACTTTTATGTTGCTCTTTTTCAAACTTATTTCTATTTACTTATCACAAAACGTCAACATCATCAGTTTTTTCCGCACTTGGACGTGTGCTCAACTGAACGGAAATAGTTGTCACCACAAAAGTCCACAGAGAGAACGGGCACCGATTACCATGAGATGTGGGGTGAAGATTTACGACGAAGAACTCAGTTAGATCGAGCGTCGTAATAACCCAGGAAAACAGGAAGTACTGTGTACCACGAAAGTTAACCGATGGTCACGGGGTTTCGAATTCAGGACCTCAAACTCAATAATCGAAGGCTTCTTCATAGAAATCGATCACCACCCCCAACACCACTACTATTATCATGGCCACAATGATTGACCGTTTTGCAAAGGAATATCATCTAGCTCACCAGATCACTTTTGCTGAGACAAACCTCCGCAGTTCCGACAAAATTAATTCGCGCTCAGCACCTGACCGAACCGAGGAAATAGAATAACTGGTTATACGTCAAGGACGGCCAGGAAATTCAGCTGAGATTCGCGCCAGGTTTGTCATGATTTATACCAAATAAGGAACAGAAGAGTTTCTACAGATGTTAATACGAAAGGGTAGGAATCAAAAAGCGGAACATACAAAGGTGAGTGCGTTACATTTGGGTTGAACACTGGTACAAAGAGTGAATGGAGTTTGGAAGGATTTTGTGGGTGAATTTTTGGCGTGCGACCAGAAGTAGTTCACACAACTTGGCAGATAGTTCATTCGGTGGTATGAAAGATACCCGACTGATTATTCACAGTCATCCGCGAAGAATTTTGGAATAGTTTTTCAACAGACCAGCAGAAATAACACCGGAGAAATAGAGCAGGACACGAAAAACATTGATAATCAAAAAGAAAAATAGTACTCTGTCTAACGCTGAAATGTTCAAGCTTTCGTATTCGGTAAGACAGTCTGCCAAGTTTCTTCATACAGTTTGAAATGTGATGTGGCTACCGCTGATTTGCGTCGATGGTGATTACTATTGGCTTGACAGGGCCTACTCTTTCCAGTGGTTAGGCGGAAATGCCAAACAAATTACCAGGATAAGTCAATTGAAATGCTGTAAATATGCATTCGAAGCACTTGGATAAATTACTCAAATTCTGCACTTCAGAAATAGCTTGACAGAGAGCCACATCACTGCTATATTCTAGCAAAAATGCCGGAGAACTGGTTGATACTGTGACACGGTAACGAACGCGCCCACGAAACGACGGAACTGACGACGACGAGGACAACCACAAAGACGGTGGTTCGACACGGACACAGACGAGCAGGGCCGCCGGATGTGCTGGATAAGGCGCTTTTCCGCAAGGGTTTGCACGTGAAGGATTTGCAAAGGTATAAAAGGAATGAAAACCCGATGAGCAGAAGTCCAGTAAGTGTATAAGCAAGTACCGACACTTCCAACAGAGAAGAGGAGTGGCGGTTTATGCCAATGCATTTCAATATGTCATTAATTTAGGTGGAAAACAAATAGAAGAAAGAACGGCTTCCTGAAGATTTTCTAGATTATTTGCCAAAGGTTCACGTGCTTTAAAACTCAGTCTTGTGTGCTGAGTTCTGTTGGTAAAATAATCAGAAAACCATGTCGAAAAGGACGCGGGAGGGTTAAAAGCTTTCAGTTTACGAAGGAGGAGAGACCGTGGAATAAAACCGCAAATGGATGAGTGGTCTAAGGAAGCGCGTGGTTCAGACGTTGCTGACACGCCCAAGGATTTAGTTACACAATGGGTTGAAGAAGTGATAGTGTTACGCTTGGACAGTGACCAACATAGCCATATTCTCTGATGCAAGTGGTGGGGCCTGTTTATACGCCTACTGAGCTTCGGCTCCTCGAGTTTTGCTCCCTAGCCCTTGCAGACCGTACACGTGCAACCCCCACGGGCGGGCACTGCATCCAGCACACATCTGGAGCGATCGCGTGTCGAACCTTCGTCGTAGTAGTCGTTTTCGTGGTTTGCTAATCGTCGCCCGTGATCATTAAAATAGCATCCACAGTGAACCAGTTTGGTTTATAGGAAAACCGAAGGAGGTCGACGGAACATTCATTAGAGGAACTCAAGTATCTAAGAATTGCACTACCTAACAGTTTAGCCGAAAAGTTTAGATAAAGATATTTAGTTAGTGTTTTTGTATGGCAACAATAACGACACATCTCTAGCTGTCAGGAATAGAATATCAGCACACAGTCTTGTTTAAAAGAAAAAATTAAACAGTCGGTGGGAGTAAAAGCGCTGCTTCCCAAAAGTGATGAGGATACTCCATCAACACCAAGGCTTGAAGTTATTTGAGAAGTGCGAAGAAACTGAAACGTTTCTTCCGTGGAGAACGGGGTTATGTGCAAGCCGTCTGCAGGGGTGAGTCAAAACGCAGGGTCGATGGATGGGTTGCCATCTAATTTACAGCCAGGTCGAAGATTTTACCGAAGGTGTATGAAATTAGGAACACGAAAGCCTGAGAGTGAAACAGCTGATTCCGGAAAATCCTCATTATAGGTGATGGGAAATTCACCTTCATTTTTCACATTGACGGCGTTATTCGTGTCTGACTGGCTGTACCTAGACAACTTTTCTGGTAGAGTACTAGCCCCCTACATGGGAGGTCCCCGGTTCGATTCCGGCATTCTAAAAATCCCAATTTTTCTCTTACAAATCTCGTGGATGATAATGATGCAGTTGACAAGCCGCTGATTGGATTAAAGGTCATTTTTACATGGTCACGAAGACTAGCAGAGTGAGGTTCTGTAAGTAATGTGATGACGTGGGCTATATCACTTACGACTCGGTAATAATAATGAGTTTTTGGGGGTCATTTTTTATTCTGCATTACTATCATCTGTAAAATTTGTAAGAGAAAAATTAAGAGTAGCGGAAAACTCTTATTCAATGGGTTTATGCAATTCCGTTCATCTAATGTTACCGGAATTTTGAATTGACTTAAATATATGGGTGTTGTTTCTAGGTCTGGTTTATGATGTGTATGGGTTGGTGGTGGCTGGACATGGCATTTAGGATGCGGACTTTTCGTCATCATTCGAGATGAAATCATCAGTGGGCCGGTACCCACACGGTATTAAGAGGATTCCTGTTCTTAAATTTAACTTTGACCTGCACAATGACCATGAAAGTCCAGATTACACAGCCCAGAAGTTGTCCCATCGGGAACCCACTCTTACTACATTATTCGAATATTAACATGGCTGTCTGCAGCCTAACCACTAAAATGAGGATACTAAGCTGATCTGGACATTCACAGTCATCGGTTGCAGGGGATT
>STRG.30270.5
CAGAAGACTCCGTCTGAAACCCTGCACTTTGTACAGTGCCTTTGACTGTGGCCATGAGACATCCTATTACATTTTGTTTAGTGGTGCGGAGACAAGGTGGTGCGGAGCCAGAAAATCTTCTCAACAGGTCCACCAGGAAGAAACAAAACACCTCTAACTTTCGACCAATCAGATTTACTTGGCGTTGATTCCAGCCCCTGGTATTTAGCTCCCAAGCCTTTCATCACATCTACTTGCTGATGATGTCGCTTTGCTTGGTGAATAAGAGAGTACGTATAAGGTACCTAGCGCAGAAAGAAGGCATCTATGAAAGTGCCAACTGGAAATATCAAATCACACAAGCAGAAGTTTCGATAAACTACTTGCCGGTCGTCGAAGATTGGAGGAAACTTCATGGTCACAGCAAAGTACTTGGAACGGAATGAAAAAAACCCGTAAACGAATTCTTTAAGATCAGTATGGTTTTTGAATGTCCTGGGGATATTCAGTCATCATTAGGCCCAACTAATTATGGATTCTTAGCAAGTATTAATTAGTTTGATGTGATCTCGCTTGGTTTCACTCACTTAAGTGTCAAAACTACTCTTGTGAAAGTATCTTATAAAGCATCATTTTGCATTGTTTCATGTGTCATGCACACGATTATTGGTGTGGTGACAACCGTACCTCTAATGGCTGACCGTCCTACCAAAAAGGACAATAAATACTGGCCCCGGGGAATGGCGTAGAAAATCACTAGATCACACAGAGTATCGATTAGGGTGAAACTGGATGTGCGGGAATACGTACAATGGTGTGGTAATTAATCTCGAAATAAACATGCTCTCTGATGTTTTATGTGAAACATTCCGTTGTGTATCCTGGTCGTTGTGATCTTCAGTAAACAGACATCCAAGTTTCACATAAAGTAATTCGACCGATTCGGTAGCATGTTCTGATAACTATCCGTGATTTCAGTTCGCTATAATATAGTTCCAGAACGTAAGTAAAACAATTCATGCTGGGCATATCAAGTTGGCCAGTCAGTTTTACACATTTTTTGTCTATGCCCTCATTCCTGTTATGCGTAATGACACACTGTTTTACCCGTAGTCAAATGCACAAGTAAGCCACAACTGGAACAGCCGCACCGTATGCGTGATTTTCTTTTGGTAAAATTTATGGCCGGAAGCAAAACTGGATAAAATTCAGTCGAACAATTACTCCGAGTGTCACTGTTTCTTGAAAAATGTAATAAATTTTTTTCCTTCAAATTTGGCTTATTCGTCTCTCGGAATAGATTTCCCTTTTCACACTTTGG
>STRG.45775.1
AAAAGAAGGGCTATCTGCCAGATCCTCTCCAGAAGTTTTCAATAAAATTTTTAAACGAACGGAGGATTTAGATGAGCTAGGCGTCGTAGTCTAAGTAAGCAGTTATTCAATTCCTTCCGACCGTCTTTCGTATTTGGCAAATTCTCAGGGTATTTGACCAGATTAAGTACTGTCTCGCGTGGACGACTCGAGAAACACATTCGTTAGCATCAAGCTACTAGCATTGTTCCTAATGACGGTAAATGTTGCTCACAGGCAGTCCGTCACGTAAAGTGACTGTTTTTATCGGTCTTCAACCTCAGCTCAGCTCAGCTCAGCTCAGTTTGCACAGGACCGATAATGGCCACGGCCAATTGAGCGTCCAGAATTCTTTCGATGGTATGCACACTAGCTAGGCACTCATCACTGCGCGGTTTATTTCTTCGATTCCCCGCATGCACTAATATACAGGGCAGAAAACCGTTAAGGTTGCACTTGTTGCTTCTTTAAACAGTGATCGA
>STRG.2599.4
CCATCACTTACGTAACTCATTACGCCAATGGTGTGCACGCAGGTGGAAAAACACAGTTTAGGAATTCTGGCAGTTATTCTTTCAGCCAAACTTCACTGGGTCAGATCACATTGCCCAGTGGTCCCCACTAGGGGAACGTTTTTCACACAAAATATGGATTTTGGGACAATGACAATCCAACGTTTTCAAAATATTTCACCCTTTTTTTGCCATTGCCAGATACGAATCGACATCCCACTTCAGTTTTAGAGTCCGCTATACAACAATGATGACCATTCCGTTGATCGAGATGTTTCTACCAAGGAAAAACCGCCCATTTTTTTCTCTTTATAAATATACCAACTTGGTAGATCAATTTCTTGTGTTTCAAAATTGGCGCTTCAGAATTCCAGGATCACGCGCCAATTCAAAAATATCCAGGTCGGAACTTACCCCCCTACCGATGCTACACGAGCGGCAACCGAAATCCCACCCCTAGGTAGCCTGATCTCATTGGCTGATTCTATGTACTAAAACAAGAAAAATCCATTAGAAGAAAGCGGTAGTCCACAGAAAGCAGGTTAACTATAACGCTTCTGTTGTCAGCATTTCGTTTTCAGTAACCGCTTCTGATTTACCTTTAAACTTAAAGGATGTATCAAATGCCGTTTACTCCAAATGAA
>STRG.46927.1
CCTGACACACCCAATCAGCTTCCAACGTGTTACGGGTCAATTCCCTCAATCGGGACTACTCGACATTCGGTCGTACTGTTTGACACGAGTCGCACTGACAGTTTTCGCCGTACGTTTGGAGATGTTCAGTTGTACGTTCATTTGCCTTTATTTACTAATGTTCATCAATAATAGAACCGTGTTCCTTACAACCAACGTCTACTGACTGTGCGTCTATTAGGTGGTTGGGACGCGAAGTAGACTGACCCAAACGGAAGTATCCTAGAAAGGCTTTAACGCGGCTAGGAATAACGAAANTAGAAAGGCTTTAACGCGGCTAGGAATAACGAAACAAAAAAAGAAGGGAGAAACCGGAAAGGCTTTAAGGAAGGCGGCCGGATT
>STRG.29951.1
AATTGATCGCCGCCGTTAAGGGTAGGTTGTTCACATTTGCTATCATACAAAACATCAGATGCTATAAAAGAAATGGAGCGATTCTCCAACGAGCCAAAGTCTATCATTGACAGACATATAAAGCGCCGGTTCACCAAAGCCCGGGATCGAGGCGAAGGAAGACGGCTAAGACGGTACGCTATTCTCCTATATACGGTGTCGCATAACAGTTTTATTTCCCGCAAATTGCTTCGGTAAATACCTTATCTTTTACAGTTTGCATCAGTTCATATGCTTACATAGACATGGGATTTATCACCGGTTTCTCCGTTGTAACTTGGCAGTTTCCTGGGCTGAATTTTTGTTCAGTGTCTTGTAGTATAGTTATATATATATATATCTTTAAAATCTATTGCGGAACAATTGTTCTTTAAATGCCTAACGTTTAAAACTCACGATGGAACTTTTTTACTTCATTCGCCAATGAAGTAGCTAATATCAGCATTTCCGTGCCATCCTCGCGTAGGATGGATTGATGGAGGAGCTGCTTTTTTGTCGAGTACATCCGACATTGTTTTAAATAAATTTATCTACTTTTTTAATAAGATTGTCATTTTGCTCATTTATATAGGGGTATTTTAGTTGTTAAGCTCGAAAGGAAGGA
>STRG.76252.7
GTACGCGTGTGTATGCGGGTGTACGTCGGTCATACGATGACATGGATTAGAAATGACAATTATCGTTGAAACCCATCTAGTACTTGAGATTGCAAAATCCACGTGTTGGTACTGTTCAAATCGTTCACCACGTCGGAATGAGAAGACGAAGGAGATACGATTATACTAGATAGGTGAATAATTTGCAATCTAACACTTGAAAGAAGCCATCAAATTTCAGCATTGCTCAAATCATTTATCAGAAAAAGTTGATTTATCGATCAGTTCACCGAGAACTTGTATTTTCATGACCTTCATGAAAGACGAAAACAAACCATCTCCGCTCTCATGGATTGTAGATATATAAATAACAAATCAAGAGTACGGTTCAGGCGGCTCGCTATTCCATGGCAAATTATGTCCGTTAGAAAAAAATGAAGCTATCTGTAATTTGGATTGCGTGTGAATCTAATTGCTTCCTTTACATAGTTGAAAGCTTTTCTCTTCACGTGCATTTGGATTACTGATTGCTCAGTAGACCGCCGGAGATGAGACGGTAACTCCACAGTGAAATACGCAAGTAAGATCACAATGCTGATTATAGATTTAATTGTTGCCGCGTGATTTATGGATCTCCGTATTATTGTCAACGTAGAGGACCGAAAATCTATCCGGAATAGTTAATCGACAAAATGTTTCAAGAGTTATTGTGTGTTCTGACAGACATCAAACTAGCTCTGGCCTAATCGTGGATTCCTTTTCATAATTCGAACAACAGTCACTAAGAATTACACTAATCTAAGCACTTTTCAGATAAGGTCAAACTTTCATCACATTTTTCTCCAGTGTAGTGAGAAATCGATTAGGTAAAGAGAACATTTCCAGAACGAAAGAAAATTGGAGAATGATGAAACAATAGAATTCAGAATGTCATGTTTTGTGTGCTGTGTGGATCAGTGTAGTGAATGGGTCACCAGTGTAACGAAGTTCATCATTTCTATCCGAGTATTCGCTAGATAAAGTTTTATTTCCCTCACCAAAGATGATACTTCATAGAGGACAGAATTTACCTGAATGATTTTTGCAATTGACACGGTAATACAGTAGAAAAGGGGAGATCTTCAAAAAGACGGCTCATAATAGCGCGGTTTCCGTTACCAGACCAGTCCGTATTACCTTCCGTGTCTGACATGCGGTGAAGGAGTAACTCCCTTGTTTTGGTCCTTGATTCGAAGCAAATTACAAATGCGCGGGCAAATACTGAGGTTTTGGAGTACGACACCGAGTAGTGAGCTGTCCGTTTTCGATGCTTCATTATCGTGACAAATTATTACATTATAACCATTGTCAAATTGAACTGGAAAAATAACTGATGGGACATGGCAGATTAGAAAAAAACAAGATACGCCAGACTTATTACTGCAACAAAAAGGAGAAGGTGGGGATTGCACGGTTTACGGGAATGCCCGTTTTCGCACGACCTGTTTCCAAGCCCGTAAAGGAGAATCGGGGAAATCAACTCTTTGTGCTCCCACTGTGACTAGAACACGACCTATCATCGATCATTACTGTCCAATTCGAATCAATTTACGTGGGTGGAAAGCTTCTGTCATAGTTGCTTGGTGGTTAACCTAACACGTTTTACAGCCGCTGCCACTAAAACGTATTCACGTTTAGCACATTGCTCACTCGTCCGGTGGAACAAAACCAAATGTCAACTACTGGAACTGGCCGTCTGCAAACATTGCTTTTCTCAGAAGATCCCTTTCCATCATTTATTCATTGTTTTTCGGTGAATACACTCTCTGTCAACTAGACTTATCTACGAAGATGGTAAACATGACATCAGGTTTGCGTTGTCCTATAGAGACCACATATATTTGCTACGGGCAAAACTAACTCCCTATTGCCAAACCCTCTGCCTTTTTGTCACAGTAACACCGGATGTTTTTCTTCATATGATACCGCCGCTGTCAGCTCGTTCGTGTACGGATGCCACTAATTTTACTTTAGTCAGAGTAAGGAACCGTAATAAAATAGGTAAATTTAGGGTGGTTACCTTAATGATCGTAAGCTAGGACAACAGTCAACATGTATCCAACAATTAACTGTGTTACAAAGTACCATTTTTCAAATAAACTCAAATATGCAAGCAACAACCTCATACATAACAGTAACCTGATTAGTAACAGATGCTTCGGGTGGCACTTTCACTGTTGATATACAGACCCAATTTTGTTGATATAAACGAACTAAGTGTTCGATGTTGAGTATCTATGGTGTGTTTATCTGGAATTAAACTGTAGCAATCAGATTCAGCACATGATTTTGTAAAATTTTGGTTCACCGATTGAATATAGAATGGTCTGTCTGTAAGAATGGCGCGCACCGCGAAAACCTATAGATAGCGTTCGGTGGTGAATCACCCTGTCTGTGATAGATCACAACAAAGTCGGTAAATAAGAGCTTTCGGCTTAAAAGCGCCTTGTTCCTTTCAGTAGCGTACAATTGTCTTTTTTATGCAGTATCCTTTGACGGCAAACGTTCGATTATCAGTGTTTCACATTTTCGGGTGGGGTACACCCATACAGAATCAAGCTCATGTGATGGATGATTCTTGCTATCTGGGTTGATACGAAAAAGCCATAGCAATTCGGTAAGAATACAATCCGCGTTTTAAAAATAGTTTGATGGGAGCTTGAAGTAGAAGAAGGACCTGGTGTGTACCTCATTATATATCAGTATTATGTTAGAACCAACATCGATACGATACTCGAGTTGATTTGATACCACACTGGGTAGTGCTCTCGCTTAAAATAATCAATAAAACAAATGCTCCTGTTTTTATTCAAGAATCTCTGTGCGCCTTCACAAAAGGAACGTGACGGCTGTCAGTAAAAAGCTGAGGGTAACTTCCAGACCAATTTCAAAAGCAGTGGTTAGAACAAATTTGTTCGACGGAGATCTTATATGACGCCGCACATGCTTTTTGTCAGCCGTACTTCTCTTTGACAATGAAGGACTAAGATAGGTCGTTTATATGTATAAAGCAGTCCGCGCAATTTAACTACTTCTGTTAAAGTATGATGGAAGCTCGTGAGCATGTATATCAGTGTGCAAACGGGGCGACTGTTGTATCCTTCTTAAGTTGTGAACACATGGAAAACTGGCAATGGATAGGGCGAATCTGAATATAGAGCTTCCAAAATCTTACTAAGATGAATCCTCTAGCTAATAATGTCTTTACGTGACTTTATCAAGCAGTTACGAGCACGCTGTCAGCTAAATACCTTCTTGAGTAAAGCGAATGACCTTTAGGAGCACCTTCCGGAAATTCCCAAAGCATTAAATTAAGTTGAACTACACTGATTTAAGCAAGAAACACTCAAAAATGGTAAAGTGAGTTGACATAAATGACTGCCAACTGAATTACACAGCCAACGAAATTTGACCGCGAGATTTGAAGTACAGAGGTGTAACAGAACCGATACTAACACGTAATGTTTGAATTGGCGCTTACTAATGTACACCTTTTTCTATCATCCTCCAGTTCCCGCACATAACCTTTGGACGGGACCAGCCGAATCGTCGCCAAAACCCCTTTGAGGTATGGAACTCTTTTTCATAATGTATGTATGTTTTATCGAACTGGACGGAAGAGACGTTTTCCCATAACTGTACGCACGTGTGTTCGTGAACGTGACTTTTATTCGTGCCGTTCGGTTGGGACGCCGCCCTCCAAGAATACACAATAAACATTCATTCGACACAGCGCGTTTCTGTTATTTACGCTCGCGACCTGGCCGTCGTTGTGTGTTGAACCGTTGACATTGCTCTTGTGCATCCGATTTCAACTTGCTTGAGTCGACTTGCTGTCGTGAACTGAACCATAAACCAAGAGGCTTGCTCGCTCAGAATCGAATATTACAGAGGAACCCCACCGGATTAGAAGTGGCATCCAGTCGGTTATCGATAGGGTTTCAAGAATTTCGACTTTTTGGACCTTCTCTTTGTTGGGGCGTCGATTTTATTCAAGTTATACGGGTCCTAACACTTTGGATAGGCATTAATTGAACTTGACATACTCCGGCTGGAATTAGATCCCTATAGGAGAATTATAATGTGGTTGGTAGCTGTAATGTATCAGAACCGAGGTCGGTTCGGAGTGTATCGACAAATCGATGTACCATGTGAAATGTTATGGTAAATTTTATCGTTCAATAACACAAAGTAGTCGAAATCATCGGTAGGTTGTCAAGGTTTCGGTCACCACGGGTAACCTTTTTCAAGACTGGTTGTAAAACCAGTCGACAACCTACCAACGATTTCGACTTCGCTGTTATTGAACAATACAATTTTATCATGGTTGGTAATAAGTTTCTTTTTGACTCCTTGTCAAGGACGGCCATTTCCTCTCTGACCGGCGTCTATGTATACCTAATAAAAAGGGAATTAAATTAGTATTACTATTATCATCACTGTGCTTACTTGCGATTGAAAAGTAATATGTACAGGGGCCAGTTAAAGCACGGTGGGGACTTCGCTGTCAGACTGGGCGTGACAAATCACATCGGTTCTCGACTGCTCTTGCGCAGTTACCATCCGTGTAAAAAATAAGTATCATCTGCAGCTATACTGTCAGTCCTGATAGTCCGTGGTTGAGTTCTGTTAGAAAAAAATGTCATAATGAGACAGATTGCCAAAATCAAATATGTATGTGCATCTGGCGTGTTGGTTCAAGAAACTCTCTTGTGAGCATGTTACAAGAGTTTGTAATACGGAAAGTTTGTTTTCGTTAAATATACCCTCCAGTGAAACAGTTTTAGGTCCGCGCTTTCTTCACGAGAATGGTTTTTTGAGCTTTAAGTACTTTGTTTAAACAGGGTGTAAGGAGTTATTGGACAACTCATAGCGGAAGAATTTTTGCAGAAGACAGGTGAGTTGCACAAACATTGGTTGACTTCTGAAACTTGCCGGAAGTCATTCAATTTCGTCAATATGAATCGTTGAAAGTAAAGTTCATTGTGCTGGTTCTAATAAGGATATAATAGTTCGGTCCTAAGGGTCCTGATGTAATGGGTGGCATCTTGACCCTAATCCCTTACCGAAGGCTGGAATGATCAGTAAAACCGTGAAGCAACAGTCGG
>STRG.41141.1
ATTTAGTTGAAGTCGGAGACGTTTTCGATCATGACAGTGAAGATTTTCCTAACCTTTGAGGCTTCTCTAATTGAAGTCCACAAACAAAGCTAAACATCCGGCGAGTTGACTTTTCGAGGGAAATCACCGCACCAAATGACATTTTTTCTGAGCCTTCTACGGCTCATCATCTACCAGACTTTCATACGATAAACAAAACCATGGCCAAAATGAGAGGTCTCGTGACTTTAATCCCTTGATGAAGCCAATACGTGTCCTCATTTGTTGGACTTGCAGTGCAACCCTAATATCACGTGATACTAACCGCATCGAAAATTGCGTCTACTTTATATTTAGCGTGGAGTGGGAGAGTCTGTGAGTATTCCCGTACTGGATTAAGGACAAGTATTTTCGGTACTGTTTTTTGATCGCAATGCACATAAGATCATTCCACTCATTCCATTTACTAGGCCATCTATCTCTAAAAGTGAACTTGGGATAGGTTTTCTGTGAATTATCTGGTGAATGGTTGTCGTATTCGTATTCAAACACTGAGCAAGGTACAGCAAAAAAAATTCAAAGTTCTAGGCCTCGGTAATTCTACTTTGATCCTCTTCAAGGAGATGCCAAGAAAATTTGGTTCCAGTGGGTCTTTTCATCCCTATCGTGATAACAGCAAAAGCGATTAACAAAGCACGCTCAAGTGACCTTGCAGCGAACGCTCATGCTGATGCGAACTGGAATTTCCTTCCTTCAGTAACTTTTGCAATCATTTTTAGAAAGCAGTTTTAAACCAAATTTATCGTGAAATCTCCAAATAACGAAAGAATGTCTCTTGACTTTATCATACAGGCATAACGACCAAAAGTATACTGACCGGGTAGAATAGCTCCAACCAAAGTATTCGGATAGTAAACCGAACTAAATATAATCTAAGATGATTTGTGTGGTCCTGTTGATTAGTTTATTCATATTTCCATGCCTTATTGCCTGTTAGCTTAATTTACTCAGAGCGTTTTACTCTGGTAATCGAAGTTACACGAATTTGACTACCCATAGTGTAGTAAAGAATCAAGGTAAATAAGAAACTGAACAAGTAAGTATCATTTCCCGATGGTCTGATATACTTTAGTTTGGTTGAGAAGTTTGAACTGAAAAAAAT
>STRG.17126.2
CTGAGAGCCCGAATCAGAAACCAGACAAGAAAACGTGCTCAGGCACATTCAGTCGAACACAGCCTGGTTAGACAGTCTGGCAAGGTTTGGTCGAACGTCAGACAGACTACCCGGGTTTACCGGGATAGACAGGCATTCAGCCTATAAGCACGCGCGTAAGCAAGCATCGATTCGCATTGAAAAACTGTTTCGTCTGACAAGAATGGTTTTTGTTATTCTAGGCACACAGCGGTTCCTACCAGCATTTCTGGTTTGGCCAGCATTGTTCAACCGGTTATCACCGTGGACTAAGGACAATAATGAGCCAGGTTCGATTCCCACCACAGCCTGTGGTTTTCCCACAAGGCAACCTCTCCCTGGCTAGGAACCCCCCCCCCCCTCTGAATTGTTATACATTAGTATATAATAAACACTAG
>STRG.75312.3
GAGGCATCAAAGCAGAACCTCAAACGGGAAGAGAACTACAGGATAACTGATCACAAACAACGAACACTGGGCACTGGGATCAACCCTACAAATGTATTTCATTTTTCAAAACCACTTTATCTTACCTCAATGCGTGAAAGTTGTCTCCATGAATCTGCTCCTTGCTATCCCTTATAATCCATGACAAACAAGTAAAAACTAGGGACATTCTTATCTGGTCTAACAATAATTTTTATCCCAGCATATGAACGGGAATGAATATGGAACGATTTTACACTGGACAGTTTTTACATTCAGTAATTTAAAAGTTGGCCATGAAATAAAAATCCCCAGATTGGCCGGGATAAATCCGGTCGCATACCGAGCAACCGGTCCGACTCCTGCAGCTTTAGCCACACTGAACAACTTCAAGGACATGATTTTAATATATTATGTTCATAATTTGCTTAAAATTTGAAATCAACACAGATCAGTGTTTTCCAGAGGTTCTTTGAAGTGAGAAGTGAAAAAAATTATTCTTAACCATTACTTGTTTAAACGCCCTTTCCGAATATATTTTCCGATCTAAAATGCAGCTCATTGTCCGGCTATTTTTTCTTCCAATGAGGAAACTTAAATTTGTCGGGACAAGGCAACTTTTGGGTAGGTTGGTTGATTGTAGATCAAGAAGATAAAGCCATGTTAGTTTAGAGGAGAAAAGCAAATGTTTTTCTATGCGACTTGTGCCACACTCTCTGGGAGATTAACTAGGCACACCAGTGTTTTCAAAATACATGAGTATAAGGACTACCGATCACACCACGAACAGATCGCCGAATAATGCGTCATCACAAGTATGAAATTAAATCACAAATCCAAATATTCTAAATAATCTCACTATTACACGAGCTGTTCAAGATGTAAAAGATATTGCCCTCAAAGATGTAACTGCTGAGGAGAATGATTGATTGGCTCAGATCCCAATGAGGAAAAGATTTTGATGTTTGCAATCTGGTGGCCGATCAAATGTGGCTGTTCACAATTTTTTCCGTCGACTCGGTTTACGTTATGAATACGCCAGGCAAAGAACACCTCCGAATCATGACTCCCATCGTTCCATCATCTTGTTAACACAATGAAGCACTGGATATTCTCATCATTAGTATCACCTCATATGATTATCAAAGAGCAAGGTGATTTCCAAATTTATATTGAATACCCACAGGTAATATTCTGAAATCCAAAATGACCTTTATTGCATCGTGTAGTACATCCCATTGGTAAGTGTTCAAAAAGAATTTGTGGTATTACAGGTTATCTAATTTAATCCCTCATTTTGTCGTGCAAATTTCCTCAAGATAATTTTCATCCGCCATACGGATAACAGGCTTTTTGCACGGAAGAAAGCACGGGAACTGAGAAGACGTTTATGTTGTGCTCTTCATAGCTCAAACAATGGGTGCACGTCACTTATAAAGCAAAACGAGACTTTCCAAGCCCCGGTGAGATTTCGCGTGAAAACAGGTGCACTCATTTTACGATTCCCTAATTGCAAGGAAAATATTCGGCTTCTACGGCATTTAGAAACTCTGCAAATGTCATTATTCTGTTCGAAAATGTGATTTGCGCGTTTTCGCTTCAGGTTTATCACAGTCACAAAATTGGAGCTTAACGTTTTTTCTGACCGTACATGTGTTTGCTTTTGAAAACAAGCCTTCTTTTTTATATTTTTTCTCATTGACAATCAGTGTTTTCACGAGTTGATATTGCCTACTCAGTAAACAATACATACTTGTGTAGATTTTCGACAAAATCTTGATTTGTTTGTATTCAAGTTGTTCTCTGCAACTTCCCAATTCATTGCAGATTATGACAAACTAGGTAAATTCAGGTTATCCAGTTGAGCTCTTCGTAAGATTTTACTTGAATTGGTCATTCGAGTGTGATTTGAATGTCCTCCACAGAGTCGTTTTCTGATTGGAAACACATTAAAAACTACTGACCATATTTATTCAGACTGTTGGGGTGTGAATTAGTTTACAAGGGGATTTCCAGCTGACCGTATGGCTGAAAGTATTTGTGGACGAGTCCCGCACGGCCAGTTAGGGAGAGGGTGGCTATTTTCTCTGGCACTTTATATCGGTATCTTTTTGTACCGGAAGTGCGTCAGGAATTTTTACCCACGAGAAAACTCTTGGTGGAATTGACGAGAGTCATTGGCTAACCTAAGAAAAACGTGCTGTTGGCTGCCAGCGAGTTCCATTATAAGATCAACATAAATCGTACTCAAGTACACGTGCTATTATCGTGGATAACGTGAGTTCCTATTCATCATGATTTCATAATCAAATTGACAGTCAGAATTTTACCAATATTGTGAACATGCCATGAACGGCAATTGTTCTTTCTGTTATTCTTTTCGATCGATTTAGAGACGAGTTTTGAAAAATGTGAAAAAACGATAAAATCTATGTTGGTTTTCGGTCACGGAATCCAAAGAGATATG
>STRG.49078.1
ATCCATTGTAGTTGAAACCTCGTTCAACAGAGAATATACAAAATCGCCCATATGGGCTGCACTGAGTTTTCAGTGAAATGACTGTTCCGCTCAAATTTTGAGGTCTCTAACCTTATCCCGACCAGTGTCAACAGTTTATATGACGGGGAAAATTCAGGTTGAATTGGCTAGAAATCGAATGTTTTTTCCCTGGTATACTATGCGTATACTGAAACATAAACCAGAACGATAATAAACTCATCGCGATGTGCCTGGGAATCCTTGCAGTCATCTTCAATTTACCACTGTCTTATGGCTGATACGTCATATTATCTTATATTCAAAATTTTTCAAAACCGCATCTTTATGAAACGTACTCTTGAGGGCAAACACTAATAGGAAGAAGGACGGTATTGAAATGTGTTATTATTATCACTGGTTTGAATGTTATTAAAAGATAAAATACGATTCATGTGAGCCATAAAGAACCTTGGTGTACGAGAAACTTGATCACTAGAACTTACATTGAGCGTGTCCTGTGAAAACATTCACGAGAAAATTATATGATAATTCGCGCACAGTTAACAATGGGCGATAATTAGCAATTAGGTGGTTTGTTGTCATTTTCTTCTAAGAACTGCGTCTCCTAGTTTTGACGGCTGTAGTAATTATTCTGAAATCTTTGATTTTCGGCAAACCACTGTTCGCTACTCGATCGACGATTCCTAATTTATGAGAACATTCTTTTAGTACTCATCGGACTTCAAGATGATATACCGCTCACGTGACAAATTGTGAAACAGTTCAAGCGGCAAATCTCACGAAGTGAACATCAGTGGGAAGCTGAACAGAGATTCCACAATGACGGTTTATGGTCCGTTAACGTTGTGAATAATTGCACCTCGAGTATATCGGAAATTTCTGAAACCCAGAGAAGTTGCCAATAGTTCTGTACTACGTTTGGATTCCATAGTTTGAAGACGCCTAGAGAGGGAATTTTTGGGATACTGTAAACCCTCGACCATTTGAGCCTGAAATACCGGTCAATGAAGACAAATGAGTGGAAGCGTTTAGTTTTGCAAACAGTGTTGCGCTGATGATAGCTTCCTTTATCGAGTGGTCTTTGGCATATCGGAAAGCATGAATTTGTGCTCTCCCTTGTGCAAGACTTCAGCAAGAGTCTGCAATATTTAGACGCAACAAGGAATAAGCCTGCGACGAATACTTACCGGGCCGGCTAAATGTGCACCTAGAGGTTTTGCGTTATGTTTTGCGGACTATAACTGTTTTCTATCTTAGGTTTCTCGTGCAATGCAAACATCATTTATCCGATTGCCTTAGACTTTGTATGTCTTAACGGTTTGCATTTGTAGGAGTCGAATACCTGTGAAGATAATGGCTTGTTTGGAGTCAAAATGAGATGGTGAACGGTGAGTTTGACGGGAGCACGCTGGGTATGTCTGCCGTCTTTGGGCAATCATCAAATCGTCAACTCCAGACACTTACTTTGACTTTCTAGACCTGAGAAATACAACAGTTCGAAATAATTAATGCACGTAAGATTAAAACAATATGACAAGTGAGATAGTAACGCTAATGTCTGAAAACAAACGTCCTGTGATTCGGCACATAAGTGAGCAAAAGTTACGTATATATATAAGTAAACATATATACATATACATATTGTACATGACTGAAATATATGCAAACTTACTTCTGACATAGACTATCAGGGGGAGTTTTCAATCGATTTGGTAAACATAGTTATTTTACATGTGGTTGTTCCATTCAAACAGGCGACTTCAAACAGGTATCATTTGAGTAAACGATAAGTTAAGGGAGGCAAATGCAAAGTGAAGTGTAGAAGGCTTCAGGTTTTACATATGCACTACGATGCACAAACAACCGACAAAAACAGATTTGTGTCACCGCTGAATGATTGTTCGGGCAATTATTGGTGTAAGTGCGATTGGACTGAAACACAGTAGGATACGTTCCCCGTCGCAAAGCTGCTGGACCCATCTGCACATGCTGTTGCTTACTTGTTGGTCTAAACAAATCATTGGTATATACCAATGTTGTAAAACTAACTGAACTAGTCATAGCTAGTTCGCCAAATAATGTGTCGTGCATATTTTATGTACCCTTGAAGTAAATAACCAAACTATGTTTATCTTGATGCATACAAGTACAGAGCTGTAACTGTCACTGTGCTGTTAGTACGGATTTCGAACCACTTTCTGTCTTTTGAATTCATTCGACCCTCTGACTATTAGCAGATTGATCAGAAACAACTTCTCTGCATCCATGTTCACTCTGTCGGCAATGAGATGAAATTCGAGGAAGACGTCGACAGCATCAAGGACCAGATTTTAAATTCGGATAACCCCATGTAAGATGAAACTACACAGCCGAAGGCCGTGCATCTCCCAAATGGAACAGAATTTGACATAGATTTATGGCACTGAAGAATGTGTGCACTCACATGAGGCTGTAACAAATGAGAAT
>STRG.73487.1
GCTGGTGGCCTCAGGTTATCAAATTTTGCATTATAGATTCATCTTCATTCGGCACAAGCTGCACCTGCAATTCCTCAGTTGACCTAGTGCCCCGACCACGGCATGAGAAGTTCATGGGGACGTAACAAGCAAGAACTGACGTGACGCTAGTTGTTTCCAAATAGGAGGCTCTCTTAATAGCAGTTTCGTTTGTTTCCAATGGGGTTTGATGCGAAGACGTGACATCTGGTCAGTTCTGTGTCTATACATATCACGTGATCCTCGTCACCTGAACGAAAAAGTGCTCACAATTAAACCGTGATCGTGACAATCAGTAGTAAGCTGATCAATTCCATCGTGATATAAACACCAGACGCTGATCACAGCACTGACATGTTTGAGGGCGAATCCATGTCTCTCATGGGGAGACACATTACCGAAAGTTCATCAACACTCGGGATCGGGACGAACCGATAACAATGATCAGTCTCACCATTACACATCTCAGAATGTGTGGGTGGTCTATCTGTAAATGCAGTGATCGTTACCGGAACGATATCCAGATTAGCCTGTGATGAGAGTGGCTGTTGAGACGTGCGAACTTGTTCCTCTTACAATCACTCCAGCACATGAAATCAAGCTGAAAATCAGTAATAGGTAAGCGGAGCACCTATCACTTGAACCAAAGAATGATGACCTACCGATGTGAATTTACTTGTTTCCAATGAATAACTAAATAACCAGAATGACCCAGTACAGTTTGAATCAGCTGGTTAAGATGAACTATAGACTCCAAGATGACAATTTGATATAGCCCTCAAACATATTCGTCAACTGCGTCTAATTAGGTAGATGGCACGAAAAATATCCCTCAGTATACTCTGTACATCTCTTAGTATTTCGCTAGTAATGAAGATGACACAAGTAGACAGACAATATCATAAGCACTACAACGATCAAACACTTCTGTTCACCACGTTGAACATTCCCGTTGAGGTTAGTAATGAGCTTATCCGCATCGTCATCTATGATTGAATTTCACAATATGAAGCAATACGGTTCTATGAATCGCTTAGATTACAATTCCACCTGCATACGAGAAAGATAACTATTTGATTGCATTAACCACGAAGAGAGATTGATTGATAATATATTAGGGGTTCTAGTCACCATTATTTTTATGGTTAACGAAACACCAATTAGTTTCACACTCACTTGAAATAAATGTGAACTGCAATCTCTCATCAGTTATGAAGACATGTTGTGATTTACAAATTATTTTTCACAAACACTACTAAAATTGGTATGGAGGAATGAGATAGGAATGTAAGTCCATCGATTTACGACAATCCGATAAACTCACCAGACCACTGAACTATTATCACATTCGTAACCGCACGGTAGTTACAATGTGATCGTAACTTTCCAAGTTCTAGCAATGAACGGATTCAGCAAGATAAATGGATTGGTCAGGATGAAGTAAAGTGATTATTATGCAATCCCTTTCATTCTGAACACATTCAGTCGCGTGTTTAATTCTCCGTAAATGAAATTCGCTATTGAACAGTCTCCACACGTGACACATGACACCCGCATAATTATTTTCTCAAAACGTGTGCTGGGGTACACAGTACTGTGTGATGCACCAAGTGACTAGGTTCTGCAGTCTGTTGAGTATATGACTAATTCGATCTGAAATTTCATTGTACACGTATTTTTACATTGTGGTACACTTGTAACTCTTCCATTATCACACAGTTTCGTCCAAATCAAATTCAGTTGTAACTTGCAGGGCATTGCAAGAACAACGAGACAATCATTGTAACATTTATTGTAAAAGTTCATAGTCAC
>STRG.9891.1
TTCTGAGAATGGTTCGCGCGGCACTTTTGAGCCGGTTTCGAATCCGGGCTGGGCACTGGTGCGCGGTGGAGATATCGAAAATCGGTAACGCAGTGCCAAGGATGCATAATGAACGAGAATGAAGCAAGCCAAGGAAACCGGAGGCCCACTGAGGTTCTGCAGATGAAGTAAATCTTGAGCAAGAGGAATAGGTGGGAAAAAATTGTAAAGAAGTGTTTTCGGGAGAATCAACGCATGCGAAGCGGATAGCGATCCATGAAGACAATGTAAACCCTGAATGACGGATTTACCGGAGTTCAGTAAACGGAGTGAATTTTGAAGCAGGGGGGCGTGAGACCAATTTTGTGAGAGTGAACACTGGTGGATGTGGGGGAAACAGCAGACCATAAAAAGAAATAAGAAAGCACAACTGGAGGGTCCTCGAGAAGTAGAGAGTCAATTTCCAGCAGGCTACGGGTCGAAGGAAAGATAAACAATGGCAACGGATAATAAAGTGGGAAACCTCCGCATGGGCTTCGGAGTTATTGTGCTGTTTCACCGACAGATATATATGTATGTGTTGACA
>STRG.31443.1
AAACACCCACACACATACACACGTAGCCGGGTTCATGAAAAACTTTTTCAGGAGCAAAGAACCGCACGGTTTCAACGACAGGCGCCAGAGTGCGAGCACTCTGCTTGTTGAGTGGATAAATTATGACAATGTTGATGTCGGCGACGATGCTCAGAGCCTACGAGTAGGGGCTCACGTGATGGAAACGTAACTGGCCGAAAAAAGCAGGAATATCGTCAAGAATTTTTCCTACTGGATGTTTGACAAACTCCAGCGGACTTAACCATTCTTGATACAAAAAATGTAAAAGAATTGTATTGCTTTATCATGTGATCTGTGTCAACTATTCAGCCATCTGGTTTGGAATGTTTTCTCTAACAGCAACAGTCGGAAATGACACTACATGAGGTAATAACAAGCAAATAGACAATTCCAGTTCCAGAGTTTCAGTTTATTCAACTACTAACCTCGCAACTCAGTGCTCTGACTTCGGTTACCACCTTCCGGCCTCGTCGAGTAAAGGGCAAAAAGAATGGAAGCATAGAGTGGAAAAGATCGAAAAAAATCAAAGTGACAGGCGGAAATCGCGAAGACAAAGAAAGAGTTACAACACAACTAAGAAAGAGTTAGAATGTAACTACCTGTAGACAATTCCAAGGATGGTAAACGCGCAACATGGAGTAAACAAGAAGATAGTTTCAATGTAATTGTATCAATGACCGGGAGCGTGGTCTGCTGTCTCGCTCACTCGTTTGATAAGCGAATCCTGTGCACCCGATGTATGTAGCGTGCGCTGCAGGATCGCAGGTGAGAAGCAACTTAAAGTGGCTGCATGCTAATGCTTTCCATCAACATATAACGGAGGACACCAGATAAAAACCTGGTTGCGCGCCATCTTAACTAAAACTGTTAATAACGAATCTCCGAAATGACGTACCAGAACTCCAGTTCTGCTTCCCCTTGGGCAGGAGTTATCAATTGTGTCGAAATCACTCTGCGCACCTGAGGTTATCCTAAGACTGGTCAGAAATTTCGGCATTATAAACCTAGCTAGGGCGACGGAGCTTGCGTGGATATGGTAGGGAGGCTACGGTAGAGAAAAATGTCCGTTTACCTGGCCAAACGATAGTCGGTACGATTTTTACATTGTGCTTCGGTCTTTTGCTCATTACCTTTATACTACTAGTTGCTACCTGGCAGCATCGTCCAGTAAAAGAGTAAAGTAGATCGAAGCATAGTCAGGAAAAACATCTGTGAAAATCATGTAAACGAAGAAAGGGCTCGAATGCAACTAGGCCACTGACTGCAGCGCCTAGCCATATCACTCAACGTCTTCTACCATCCAGAAAGCAGACCTCGTGGGTTCGAACCCGGAAATCAAACATGTCTAACTAGGCCAAACCCGCTTGACTCACCTTACAATTACTACTCACCTTGGAAAACAAGGCGCACCGAGGTCTATCCCGGATACAAGAAGCAATATAAAACCAAACCAAACACACTTTGCCATCCCATCTGAGCGGTGTTCGAACGCATATAAGTTGCATGTTTTTTCGTTGCAAACGCCGAGTTTCTGAGCCGTACCACAAAACCCATCTAGCCGTTTTATCACGAACACAAATTGGACGATGTCTGAAGCCAAACGCAACTTCATTCTAGCACTTAACTATATAATAATAATAAATACAATAATAATAATGATGATGGTATATTTCCCAGAAGAATTGAGAAGCCTGCTCAGAAGACAAAAGTATTATGGCTAATGTTTATTCCGAAGGAATATGATTTAATCTTGGGCTACAAGGAACTGTACCAACGACTCGTGCTTCAAAAGATACACAGCCTACTCCGAAGACTACTGTTACTTGAATTATCGCGAAGCGATCACAACCGGCAGTGGTCAAAACGGTCATCATCGTGAAACTTGGACTGTCACGCCCCGGGTTCGATTTCTGTCACCGAAGGTGAACTCCCCATTCGGAAGCTTTTGACTGGCCGCAGCCTCTTCCTGAAATTTCGTACGTTGTCGTTAAAAAATGTAGGAAGATATATTCAGAAGATAAATGTCCTTTTGCTTCGTAATCTAGGTAGTTTTCAGTCTGAATATATGCATGCCTTTATCCCCATTGGAGGACAGAAACAATTCTAATGAAAAGTAGCACATAAGCGGGTGAACAATACACGGAAAGCACATGACCGGTTTCGAGGCTATTTTAGCTCTTTTGGGTATGCGTTACCCGGTACTCCTCTGCCCACTCATCTTCACACTTGTGCACTTCGTTGGCATATCGGTCACAATCTGGTACTTCAAGTGTCAATGGATACTCTTCGTTGATGAATTCAGAAATGAATCACTATTGTGATTCGTTTGTAGACTCTTCAACGATGAGTATCCATTCACATTCCTAAAGCACCGAATTAGATCCATG
>STRG.5579.1
CATTCTCAATGTCGATAATGTCATGTTTACGCATATTTGACAACACAAGTGTACAGTACTCTAGGGTTATATAAGCCCGCCACAGTTGGTCGCTGAGGCATTCAATAATTTCTTTCTTTCTACCTTTATAAAAGACCACAGCAGTCCAAACCAGGACCTAACCTCCCTGACTGTTGCGACTATCCCGATGTCTAGGGCTGTGAATCTAGCAGTAACTTAGTTTCTCTAGCTACACGCACGTATGGGCAGAACACGATTACGGGCAGCAGAACAAATTCCAATCGAATAACCGTGTTTATCGATGTTTCGTGGTTCTAAATAATACAATAAGCATAAATATACAGCAAATAAAAGACTTACAGCCAGGTGAGAAACCAAGAACAATGGGCAGTAAGCTTCCGAAAATCGGGACAGCGCAGAAAACAAAAACGGTCCACTTAGCAGGCAGCTGAACGAAACTGTAGCGCAGTTCGGTTGTGGTACAATCGATAAATCAAGAACGTTTATCGTCAAAGATCAATAAATCGATTACAAACGCGTGAATTGGACTGTGGTTGCAATGGTAAAAAGTGTCATTAACAAATAAGTACAAATAAGCTAAGTCTGTGGAGTAAACAAGAGTACGTGCCAACATGAATGGGCGAATCCGGCAATAGATCTGTTAATGCTGTTGACGTATGACGGCCAATAGTGGAGTGCACTGACAGAACGCTAAGACTGGGAGTTCGAGCCTCCGCTCGGCAGTACAAATGAAACACTCAGAAAGATTATATAACAGTAGAAGTGTAGACCTTCGGGAAAACAAGGTTACGAACAAATACGTGAACTGTTCATGTAATAAGCACCATGAAACTCAAGTATAAACTGATGTGATACCTTAGAAACAGGGAAAATACATTACAAATGTCCGGGGTTCACGATGCATGTACTCACTACTAATAAGTAACTAAACAGAAGACAAAAGGACAAACACTAATTACGATTCGTAATTAACACTGA
>STRG.75654.1
CCAACACTGCCTTCCCCCTTTTATCTATGTATGCGCTGTGCCCCAGCACTTAGTTATACCGCTCCCCTACCATAGGCACCGAATTCGTACGCCGGTTTAACTGTCAATACTATCTGAACGTCTGTCAGACAAACCGCTGTCTCCGCTCATGTTGTGGTTGTTCTTACTTGTGTGGATTCTCTCACTGCCTCCCCTGTCATACTAACTGGATTCACATCTAGGTGTGGTCATCGTAACCCGAACATCTATCAATTTGCCCCCCTTTAGTTCGTTCTGTAAATGTCTGCCACGTACCAGCCTTTTTTACTGCAACAACCCCCTTATTGCGCTAGAGTTCCGTCCTTCTATCATTCACTATATTCACTTGCGTATTCGACTAGTCTCTCATCCCCGATTCGCTCATTTTGATGGTGTGTATTCCCGCCCTCACATTATAACAGCCAATCGCCTCGGAACCCTGTTCTTGTCCGCTCCCCTATTAGTCGTGCCTTGTGAAAGCTTTTTGATTGGTCTACTGCCGTTTGTTGTTGCACGATCATTCATAAATGAGATATGTGACTGCACGTTATTGGGATTCGCTCCTATAGTACATAGGGACTTTGGATAGTTCGTCTTTTGGACTAAACGGATTACCCGTTCCCTGCGAGTTACTCAACAACTGAACGAGATTCCGTAGCACACCCTATAAAACACCTGCTGGATTTATCTCGACGGTGGCAGGAGCCGTCGTAACTTTTCGTCCAGTTGTCACTCGCCACGACTGGACGGTTTGGTTCATTTCAGTGGACGCTGTACTGTCCATATTTCACTGGCTCCACTGGAATTAGCGGAAAAAGAACCCCATGCGCTAGTTGCAGCAGTTAACACAGAGCAGATGGCAGAACGGGCCAGAATTACAGCCTCCACGAGTGTTTGGGACACCTTCCTGCTTTCTAATTGTGTCCCACTTACTATCCTGTCGGTCAGATAAATGATTCGAGGTTTCTCTTCGAGGTTCCCCCAAAACGAACCGTAGATCATGGTTATCTTTCCATTAAGAATTATGAATCAGTAGCACCGGTTTCAGTTTCGAAATAAAAGACCTTTCTGTCCAGAGTGCAACTCCGCAGTACCATTCACCCGGGAATCTTCTCTTCTTTATCAGCTTCCTCTTTTTTCCTTTTCTTCAGTTCCACGTGATAAAATAGTTCGAAAATACAGTCACATGGATTTTGATAGAAGAAACACATTCAAGTACTTACTTTTGTGGCATTATTTAATCTAAACGACTGGGTAATGTACACTTTTCTGATTGCAGACTGAGTAAGGGAGACCACAGCGTGCGCATCCAACTATGGTATGGCATTCTGGGAACATACCACCACTAGAGGGCTAAGTTTGACATGTCTGTACCGTTCTCCTCTGGTATCTAAGGTCGGCTGAGGAAAAGGGCCTTGTGTTTGCGTTTTCATATCAAATTTTGTTTTTGGTTTTACTGCCGCTATATCTTTAGGGTTTTTCATCTGTTGAGTAAACTGACAAATGGCTACCCAGGCTTTCAAAATGTCAACCGATTTCGTGAGTACTGTTTGATGGTTCTGTGCTCGTCAATGGCAATAGCCTGGAGCATCGATATATTTCTGTCTGTAGCTATTCAACAGGCATTTCTCGGGACACGAAACGATACGACTTAGTGGCAACATACGCTGAGGAACTCCAGCCAATCACAGTGACCGTGGACGTGCACAAGAAAAGTCCATTTTGATTGGTAGACTTGTGATCTACCAATCAATTCCGCAGATATAACGTGATTATACAAATCAATTCTGAAATAAAATTAACGTATTGTTCAGCAGCTCTGGTCTTTTTACTGTTTCGGTTTGTGTAGTTTTGGGTTGGAGCAATTCCGATACGTTCTCCTTTCGATTGTTGTGAACAGTACAGATTCTCTCAAATCAATAGTGATGAAAGGAATGATTCTCTAAAGTGAAGAAGAGACTGTTGAAGAACTACTGCGGCGACACAAATACCAAAGCTGCTGAAGGCTGAGGTCAATCAGAAGTCTTTTCAAGCTGACACTGGCTTCGTTAGTTGAAACAGAAAGAGTGTGATCTATATTGGGATTATATTATCTCATTTATATATTTTGTTTACTCATCGATCCTCGTATTGGTCGCTCGATGTCCGGCGAGCACTGATTTCGTGAATAATCCAGTTTCTGTCA
>STRG.71797.3
CTGAAAAGAGAATCACACAATGAACTTGAGAAAATGCATTGCATGTTCATAATTTTTGTTTCATAACTTTCTTTCCCCTGCATCACTTCTCATTTGCAAACATGGTTACTGATCTGTTCTAACTGAGCACAAGATCTGTCTGAAATTTCCATACCGTCATACGAAGTTTCTCGATCTGTCGCATTGCCAGGGGATCTCATGCAAACCGAGTCCTTTTTGGCAGAAGGCTGATATTTCACCTCCCACGAAATCTGTTTGTTTATCTCCGTGTTGCATCGTGCAGACAAAATTTGCCAGTCTCATCGTCCGTCCACGCGTAACTGACCATGCGTTGTAAAAATATCACCTATGCGATGGATGCGGTTGGACCGGTTGAACAGCTCTACTTCATAGGCGCAGGCTGAACTACAGTCTTCGTTGCCCAGACCTTTACGTCACCTCAATGCTTACTTGAACTGGCATTTATGGTTGAATCTGATGGGTTGAGAATTCATTGCTTAGCAGGTAGATCATTATAGTAGCCTTCAATGTTGGTGTATTGACCTCTCTTTCTCCCTCTCTCTCTTTCTCGTTATTTCTTTGTCAAACTTCCATGCTAAAACGAAATGTGTTCATCACCTTTCCAACTGCTCATGTGTTCTTTTATTTAATGGAAAACCCACTTCGATTTTTCACATCCAAAAGACCAAGCCGCGAGACATGTTTTCTTCACCTTACACAGTGTACTTTTCTGCATTGTGTCTATTCCTTTGTGTGCCAGTGAAAGGTGCATGGATCCGTTTGCTGATGTACCTTACATTGTTCATCTTTGTGTGGTTATTCACCTCGCACAACACACACACAC
>STRG.10281.1
CCATTGTAGCGGCTTCGCAGACACCAAATTCAATAAAATACAATTGCGAGCTTAGAGCTTAGGCGCGCTTTGTTTAAGTCCACCGGTGTGAAAATAAGAACACGTGAAAAAGAAGAAGAACCTTCGTCACTCTACGTCAAAACGGCAAGGCGCGCTCCAGCTCATCAGCTCTGGTGATTAGCTAGATCAGCCTCCCTTCTCCTGTACTTCACACAGGGCAATCAATACAAGTACAAAAACCATCAATCGCTGTCGTTCTGCGTCTTTATTCGCTGGACGGGAATTGAGTCCACAAGTCGTGCGTTCGACCAAACCATGTCATCACCCTCAATACTTTACGAGCTTCGTCTCGACCATAC
>STRG.69076.1
TTTGCTTTTAGCCTTTTTTTCTCTCACTTCTGTTTTGTCCTTCTACCCACGTAATCTGCATCTCACGCTAAACTGACTTATGCACACATGTCTACATGTTCATCTTTTCCTTTCATCAAGCCGCATGTTGAGTTGTTTGTTCCTCGCTGCTCTGTTTGTACTTATGTATGCATACATGTACTAACTACTCCTAAAGAAGCAAATCATTCACATTGCAAGTAATCCGTTTGTAAACAAGCTAATGAAAACAAACAAAA
>STRG.61239.1
ATGGGTTTGTTGTGAACGATCGATATTACAGCTACGCTGGTATTTTTGAACCACTTGAGGATGGAATCTGATATTGGTGTCCTCCAGCTGATTAGGGTATTCTACACCATCATATGGGACCATTCAGAATAAATTCAATACTTCCTGATGTACATCAGTGACTATTTGCAAACAGAATGTGTACGCCAGCGCTGACATTGACTGAGAACAACGTGTTGAGTCAGCTTGACCAGACAAAACTGCCTACACCACGCTACCGTGTGACTCTTAGTGAATTGGTCTGCATAGTTAGTGTGTGAATTTCCTGAACATTGAGTCAATGATATGTTTCTGATCCTCAAGCCAAATTA
>STRG.29317.1
CGATTGTGCACGTGATTCTACCGATTATTCCGACTGCGAAGCTTAAATGCAACATGATCAGTCGAGTTAAACTATCTCGATTCGCAAAACACAGTCGACGATTGAGTTTGTGAATGTAAACGAGTGACAGATTGGTACAGAAAAATGTTGGTCAACTCTCAATTGACAAATAATAGCACTTTGAGTTGTCGTTCATCGGACGGAATCTGCTGGCATATTTATTTCAGTTGATCAATTGTTTTGCAATGTGATGTGCTATGATACGACTAAAGTGTGCTACTGTTCACCCATGGAAAACCCGATCAATCGACAAGGTCGTGTAGGATCTGTTACGCATTCTGGATAAGGTCCAAGACAGCCATTCATGAGAAGATTTATTACAATGGAAGATA
>STRG.72177.1
GTGGATAACGGAGGCCTATTGGGGTTCTGTGCACGGAATAAGTTATGAACATGGAGAGATGAAAGAAATGGGAGTATACTCGTGAACTTTGTTGAGTATGAAGAGAACGGCTCTGTATGAAGACAATGGTGGATAATCCCGGTTGTAAGAAACGGAGTGCGTCATGAAACGGGGAGACATGAGCAAACTTTGTGGGAGTGGCCTAGGAAACGATGATTGTGGAGGAAACAGCAATCCATATAAAAGAAAGAAGGGAGCGCAACCTGAAGGCCTTGAATTGGTGAGGAGTCAATTTTAAGCGGGATGCCAATCGAAAGTAAAATGGAATTTCGCAAGTGAAAACTGAGTGAAAAACCTCCGCGCAGGCTCGCGCCTTATTGTTCTGTTACGCTGGCAAAAAATATATTGTCTTGTGGATTCTCAGTGATATCGGTGTCATAATTGGGAACCACGGATGGGGGATAAGTGGACTCGCGTTCGGATGGCGTATCGAATTTTAATGAATAAAGGATTCCAGTCTTGCTTATTCTGGCTCTGTTATTGGATTGTTTCACGTGATACNNN
>STRG.59729.1
GACAAATGTCTTACGGTTTTGCTTGTGACGCGTAATTGCACCCCCAGCGCCGTTTTCCGAAAAATGAATAAAATAGTGGTGGTTCGCTGCAAGTTCACAATTTGTGAGGAATAATCGGATCACGAAATGGTGGCGACCATTCGAACTGTGCAGCCATACAAGGCAATTTCGGGACCAGGAATAGACCTCTACCTGCTTCGGCAAGAATGAACATGCAGCTTTTAAAGAACATTTTCTGTTTGACTTGAAGCATACCCAATACGTTGGTAAAATAAATAAACCATTGGTGATAGAGCTCCTGTTCTTTCAG
>STRG.75564.7
CGCGGGAATTATGAGCTGGTTTCGAACTCGGAGAGGGCGGTGTGGATAGCTGGACAGACTTGGGAATGCTGATATAAGCGATGCGGGAGAACGTTGAAGAGTGCAGTGATTGCAAGGACCACTAAAGAAATAGGCTTCCGACATCTTGACATGGTCAACGAGTTGATGCAGGAGTAATATAAGATGTGCCCTATGGATCCAGAAGGCTGACTGCGACGGGTCATGGAATCCAGAAAAGAACGCGAGAGTGTACCAACTGGATATTTGGACGGTCATTAACGAATGTTCAGAGGAGACTCACAAAGAAGCTTACCGGGTGGTCTTCACACGTTAACCATGGAGAATGATGCTTATATCTCGAACTATAACCATTATCACCTCTTCGCATCGAGCTCAACCTGGCAATTCTGTATAAGTTTTTGACTAAATAATCTTATTCTTCCAAACAATTATGTTTCGCCTCGGATACCGCGTATTGACTCCGTAACAGACAGTATACGATTACCGTACCCTCTGCAAGGACCGTTCTATGCCTAAAGATTTTTCTCCTCACATACCCCAGAACCTGGAACGAACTCCGTTTGCAAACTAGATCCTCCTAGTCAGAGTATGCATTCATGCGTGCTATAGATGAAGGCCTTTCTGTCCTAACTGTTTTGTGTTAATTCAACTTTGACGTAACTGTAAGTCAATCTGACGAAGAAGACATTGACTTTTAGGTCACTGCTCCGATTCTTAGGACCACCCTACCTCCAAGACCATTTGGCACTTTCCCCTCTCATTGCTGACCGATTCAGAACTGGAAATCTTGTTTGATGGTTTTTAGAATTCTCTACAGAAGTATTCAAGGCGTGATTCCGCTCACTGGCCATTTTCCCCTACTGACCTACAGAATCCTGCCAATTTCACCTTGAAATAAGTCCCGCCATACTCGTTCACTTTTTACGAAGGCAACTGTAGTACTGCCCACGTAGTGGTAATAGGCTTCATCAGCCCAAAGATTTACTATCGTTGTGAAGTTATATTACGTTTGCGGTCCCGAAAGAAACTACTACAAAGTAATAGGAACTGCTTCAGTGACTAAACACGGATCCGCTATATACATACATTATTTTACCTTAATCAATAGCAAAATAACGACGAAACCGTAAACGATATCTATTGCTTAACGCATCTGGCAGATGGAGTGACTCTCAAGATTAGCTGAATATTTATACCGAAGATTTCATCATGTGATCAATATGTGTTCCGAAAAGGAAGAAATGTTTTGGATCATTTCTTCAAACGGTTTGTCATCAAGTCGACTATATATTTCCCATGGATGGTGTACTATCGGACACAGTGCACCCATTCACATCCTTGGCTTCAAATAACTCCTATGACACCACTGTTCCAATCTTGCATACGTTCATATGAATCTGCATTTTTAACCTTTTCTTTTCTAGATTACGTGTTTGTCTTTGAGTGCGACGAAAGATGGCATTAGCCGGCTGCTGGTTTTGGGATGCGCAACGCAGTCTTTCAAAAATAGGCTTGTTGTTGCTGCCAGTGATAAACGCTGTTCGTTCAATCCTAAGGTAACAGAAGAATCGGTGTCTGTCACTGAAAGACATAAAACACTGGTTTATCAACTCTAGGTATCTCGGTGATGCAAGACGGGAACGCAGATCCGGTGACCACATAACACAAGAACGATGAACATTGTCCGGCAACTCAGAATGAATCAGTCCTGGGATTGCAAGTCTGTACAAGTTTTCAGCATACCTTTTTCACAATAA
>STRG.34053.1
GCACGCTTTCGGTAGCGTCCTGTGGTCCAGCAGCGCTACTTAAAATTTTGCGGTCAGTTCAAGAGGGTGCGCGAAGGCTGATACGCGTGTTGATGAATCGTCCAGCTAAATGCGCAATGGCACAACTCATGCTGCATTAGTCATAAACTAGACATTATTTCTCGTATGCATTGATTATCTCATACGTGCATAGAAGCATTCCGAAGACCACCTAAATAATTCCAAAACCTATTTGGATCAGTGGAGACAGCTATTGTTACGATGTTGTTTGATTACGTATTTATCTTTGAGTGTGAATACAAAAGGCGCCTATTGGGCCCGGAGTGGCATTAAGGGGCTGCTGGTTTGTAAGTGCCCAATGAAAGGCTGTTTAGAAACGGGCGCGTTGTTGCCGTGAAGGACGCTTGTTCATTCCAACCCAAGGTTCACAGGAAAGCTGGTGTCTGTCGTTGAAAGACGAAGAGCGTTGGTTTATCAAAGCTAGAAATCAAGGCTATGCAAGAGAGAAAGCAGATCCGGTGACCATGTAACACAAAAAAGATGAACATCTTCCAAAAATTCCGAATGAAGCAGTCCTCGAATTGCAAGTTTGTGCAAGCTTTCGGTATGCC
>STRG.58881.1
TATTTCTTGGGAGGGAGACTACCAGAGTGATGGTGGCAGGGAACGGCCGGAGGAAAACAGGTGAGCGTGCGGCAAGTTGTTAACTTTATGTAGGGTTGGTATGAAATGTCAAAGCGGAAGTGGAAGACTAATCAATATTGACCATGTGGTTACATCCATTATACAGGTGTCCAGTTCTGCGGGAGGGAAGGTAGAGTAATTCACAGGTAAGTGTCCGTCAATAGATGAACGCTGTATGGAGTGTACCATGCAAAAATGACAGATCAATAAAACTGCCCAGGTATATCGCGGAAAGCGGCAGTGGATCAACGAATATAGAAGTAAAATGTATCAGCCGGTGCATATAGTGGTGTGATTTAGAGGCTGGATACGGGGTCAGTTTCGGTAATATAACACGAATGCAACATCTGGATGATCAAAGGTGTCGATAACGGTGATGGTATAATAAGTAGACGGTGAGTGTCGCATTTCTAATGACCAGTTTGACAGGTGTAACAAATGATGGGAACGGAGCTGCGATGCAGCATGGGAAGTGTATCGGAGACGTTCAGTCGTGAAGGAAACGCAGTGATCTGCAGAGCCCGAACACTCGATGCAACAGCATTGCGGATGCAATNNNNNNNNNNNNNNNNNNNNNNAAGCAATGAACAGTGACAATAAAGGTGCCAGTGTTTGAACAGTATTAGCGGGTTCTAACACGGAACGGGCATATTGACATATGGGATTAAAATGAGTTGTATGAATGCAGTGAGATCGAGTAGTCCAGGTTCAGGAAGTCTGATGGTGGGAAACTTGGGGAAAGCGATCGTGAGACGGGCGAAAATGGAGTCGTGTGTAAATCTCGTTTTTTCTGTCCAGCGAGAGAGGTTCAAGTTATTCCTGGGATGAAGAAGGCGACAATTGTCCTTAGGGTGCAGGTTCTGAAACAAAACGGAGAAGGCTGCAGTCTGGCAATTCTACCAGCGGTGGGTTAGGGGAGAAGGGCAGAACAACAAAATCATGCCAGTAACAG
>STRG.66475.1
CAACATTTGAAACCACCAAAAATTTGACCAATCTACCCAGAAAATGAACGTGACGAGAAGAGAATTCGTTTTGCCCAATCTCATTGAGGATGAATGTAAACACCTGCCATAAAAACCAAACCAGCAAATTGTGATACATTCATGGTTGCTACAAGCACACTTGAAATGGTTTGTACGACCCCCAACATACTGGCGATAACAATTCCACTTGTTCAGTGATATGCAGCATATGGTTTATTATGAATATAAGGGATTTGCGAGTGGTATGTATTTTAGCTTGTAGGAGATGTTGAACATTCTGTTCAAAGACACATTTGAAAGCAGCCCAGTGAAACAAGAGAATTGATTATCGTGGTAATCAGGCTTACTTTCTAGTTGACGAGCAGACTGAAAACTTTAAATAAGGGGTTGTATTAGTCATCTAGCTAGGACTGCTTTCATTTTGAGAAATATCTAGCTAGATGCACAAAAAGGGACTGAACTCAAGAATAGGAAAACAGGAGGCATAAATCCTTCATCATTTTGTCTTTTATCTTTTTGTTTACTTTCTTCTGTTATATAATAACGGTACAGTATTTGAGGAAGGGGGTTGCGGGCAATTAGAAGCTGACCGAATGCGGAAGGCAACTGGCTGCCGAAACAGGATTCGAACCTCGAACAGAAGTGTTGAAAGTTCACCATGATGACCTTTTGACATCTGCTGGTTGGTAAGCCCACGGCCTCGATAAATTCTGGCGTAGCGAAGAGCCCACTGGATATTGTATTTTCTTATCGTTGTCTGTTCTCTTCTCAGTCAAAGGATGACTGATGAACCCAGATCGAGTATGCAACTTAGTCCACGGTAGAAGTGTTTATTTTAATTAGATCAACTAGTGTCCTTGTTTGTGCGTATGTTTGTTAACCTGCTATCCGTGTGAGGGGAAGGATTCGCTGCAAATGAGAGCCAATCACTGGACGAGTCCAGAGTCATTGACGGGGTTGAGCTAGTCGGGCAGAGAGGCAAATTGTAACGATTGCTACAAACATAGCAAGCATTCCATTTATTCTTGCTACTTGCTTCTACACAAATCCAAAATCATCAAACTATGATAAATACACAGTTTTGTTCAACAACTTCAAATGTGCAATATTCCAAGTAAATAGTTCACATTCATAAACATCTCCAGCAGTAGCATATCTGGTGAAAATAATTTCTGATGGGAACCTGTTGTGTTTAAAACAAGACAAAATTCGAATGAACTAGAAACTACTAAGAAATGGATGTAATTGAGTGGATTCTCGAATAAATGGACGAATAAATGGATGAGTGAATAAATGAACGAATGAATAAACAAATAAATAAATAAATAAATAAATAAATAAATAAACTTACTAGGAAACCGACAAACCACTGAATCAGCCGTTGAATTGAAAGTCATATGTCACAGTTGAGACTGTAACATGGACGTAATTGCTGAGTTTCGTGAAGTTGTGGGCTTTTGAATTCCCGAAATGTAATATGACAGAATTTGTAATTTGGAAACTGTCGGAAATCTTCTGTGTAGTTTTGTAATCTTGATGATTGGACGCACGTGATTAGGGATCGTGAGTAGTGTCCATATGTGGATTCAAATTCGATAGTAATAATGATTTTCGCTATTTGAATTAGTTCCACCTATGCGATTGTTGGAGTGAAATGTGATTTGTTTCAAGTATTGCACATGATCCCGGGGTTAATTGGGACACATTTTAACGTTGTCGGTGAAATACCTTGTGAACAAGCACTACAACGAAATTTTCAATTCCATACCCTCATAAGATATTACTGCTTATTCAGGTTTCCTCCCCTCCTCTTTTTGGGGTGTGGAGACCATTGAATGCTGTTCACATCCCAAAACATCGACAACTGCTCATTAAGCAGGGTGAGAAGAGAATGAATATAACTGGGTAGTTGGATGATCGTGAAAAGTTTTTCAGTTCCAACGGGTTAATCTACATGTCCTCCTCAATCTAATGATCATTTTCCGCTAGCAGAATGATACTTCCGTAGGCACGATATGTGAGCCGCAGTCAACGAGGAGCATGTAAAGTGCTTCGCAAAATCTGTACTTTGAATTACTGGACGCTCCATAAATAAGAACTAATCAGAAGTTCAGCAGTTCAGCTATTCTGGGGAAAGTGCTGGAAGACATACGTCCAAAATGTAAAACAGGACATAGGGGAAAATTACTGAACAAAAAAGCCGATAAGCCAAAAACGGTTTATTGTAGCTTTCGATGTATGAGATATTCAGCAAGAAATATCAGTCTTACAGAGGACTTCCAGAAACGCATTTTTATTCGACTGTTGGCTATCCAGTAACCTCTTGAGGAAATTCATACATGAGTTGTGACGATGGGTTATCCTGAATTGGAATAACTGATTGCATCTTATGTAATCGTATCCAGAGAGGCATTTCCGAGATCAAATGACTGACTTAAAGTCTTTATGAAGTCTTCCGGGAGATGTTTCAAATGTGATGAGCCAGTGTGCACTTAAACGTAGCCGTAATCAAAGTGTCCAGTGTGATGAAGACGAAAAAGTAGTCATGAAACACCATCAAGGAGATTGCGGTGAAATGTTCAGACCTCGAGAGGTAGCTGATCATGATGGCCTCAAGCTAAATAACCGACGACTCACTTCCTCCGCTCTCAGCTTTTATATGAGGAAGAGTGATGTTCTGTAGCTATTTATTATCTCCTGTGGGAGGATTCTTCTGGCTTCGAACCACCTCGATTAATAGCTACAAATCATATTGTTTATATCGGATTTGCTCTGAACATAATCCGAAGCCTTGCATAACTGTTT
>STRG.65421.1
ACAGCGACCGGGGCAGATCCTTTATCTCGGAAATTACGCACGACTGTCCAAGAACTGGTACTACACCAACATGTTCAGGAATTAAGCCGGAGGCAACCTGGTCACGGCTCCATCCCAGATCTGGTAATTTCTCTCGGGGTCTCGGACGTTGATAAGGTTGAACACCACCCTCAACTTGGAAGCAGTGGCCACGTGGTGCTAGAAATTCATTGGCGCAGTGGTACTTGTCCATCCCCTAGACCACACATTGGACGTAACGTTTGGC
>STRG.19907.1
AATTTCATATGTTCACCTCACCGCGTGGTGTGGGAAGCATGAATGCTTGTACGCAAGCACCACGTGCATCCTCACAGAGTTGTACACACGGAAGCGTACGGAAACAGAGCAACCATATGCTGAGCACTTCACGAGCTTCATGCGAATCCACGTGATTGTATGTGAGCACCCTCATTCCTAGTGAAAGAAGTGGCTTTCTGCTGACTTGTGGTGTGCACTAAACTCCATTCAAGTTAGCCAGTGAGTGAGCGGTAATAATGGGAGAAGATTGGGGACTGCTAGACAGTCGACCCCGAAATTATTCAACTGTGACAATGACCGCAAAACAGTCGAATGATCTATTGCCGTGGAACAGGCTGTCAGTGTCAGAATAGTGCGGAAAATGTTGGCTGCCTTTTGTAATTGACCGTTCCATCGATCGACGGACGTTTTCATGTACCATCTGGGAC
>STRG.9842.1
ACTTTTCTGTGTTTACAATGGACAGCTAACTCACATGGACCGCCCAAGCAAGTGGCAAAATTACCGTCGGCTTAAGCGGGCGTTGAGTACTCTACCGTGTACTGAGTGCTGCGAGGCGTCCATGTGGATTCATCGATATCGACCTCTGAAGACGACGTCAACGGGTACTTAAATATTTGCAGCATGATATAAACTTCATTTTATCCAGGGCCCCCGGTGAATGTCATCTAATGATGAGGTTTCGGGTGGACATCAATCGCAACTTATGTACTCACCATCAATGAATGTGCAAGCGTCAACAACAGACTTGACCGCTGGAGTCGGTGAGTATATTTTTTCTGTGAATTTATATAAATTGTTATTCGCAGGTGTCGACTTTGAACTGGGAAACATCACTTCCGCGAAGATCAACATCGACGCGCTGTTAA
>STRG.59077.2
GTGCAAATACGGAATCGCGAAATGCGCACGAATTGTGGTAATTCTCATCCAAGCAAACAGTTCCGTCAGTCTGTGGTCACCTCCATCGAATCAATGAACAGACGAGTATGATACTGGAAGTTAGAATGGTGGTATGCAAAAGTGTGAGTAAATATAAGTGTGAACTTTGAGTGTGTGTCAGATGTAAGCACTACTTCTGTAATTTCGTTGTGTAAAGGATGATGAATGTCTGAAATTAACCAGACAGTTTGGGCTGCTCTCAATGATTTGTTGAACATATACACTACAAAATATACCACCCTCCCTTCACTGATGCTGAACGGTAATAGTCCGTTGCACTCACAGCGATCGACTCCCATCATGAATGACCTCTATGTAGGTACATGAGTACACCGAAGACATTCCTTTATAAACACCATAAACAAATTGACTATTGAGTACAAATGAGTAGCACGAGATTGCGTGTGGTAGACAGATTCCAGCTGTCGCAAATGCTATGAATGCCATGTCAGAATCCCTGAGTCAATGATAGGTGTAACCTTGTTCATCAAATTGCTCCATTTATCAGACATGAGTATAGCTGTCCGAGCAGGATTTGAAAATGACACGTGGAACAAGACGTATTCTCAGCATTCATAACATATCACTAAGACACATTTTGACAATTAATCAAGCTGCTAACGAGATTTGTTTGATAAACCCACATGTTTATTTGCTGAATCATGTCGCAAGAATGAGAGAGATGACATTGTTGGACGAATTGTAGTAGAACGTAAGTGTTTTCACGTTTGGCAATATAGCACTATCCCAAATGTTGCTAGTCAGCTGACGTTTCGATTATCATGGGTAGTTTCTCTCAAAACCAGTGTGCAATCGATTTTCGGGAATGTCTCAATAGTGAGGTTATTCATGGGCACACGTGCTCTACTTTCAATTTCAATGACGTTTGAAATTCCACTGAAAATCGTTTGTGGATTCATGCTCGGATATTTTTGAAATTTGGGAAGAGAATTTGGAAATTAATTTTCCCCGTCTGTTCCGAATGCACTTTGTTGCTCCGTGACCAGTGAATACCACGATCATGGACATCGATCTTCACTGCTCATTCGAACATTTCGGTTCAGTTACAAACATTGTCAAGGCATATCCGGGTAAAATGTGGATTAGAGACAAGTTTGTGGTATTGTCAAAGTAAACGTGAGTAGGAAATTGTAACCGTAATTTTAGTAAGTGAAACAGACGAGAAAGGGACTGATTATATCACAGACAAATGAATCAAGTCCAATTCGCACGCCAGTGGAAAGGAGTGAGGTCAAGTTGTTGCGATGAAACAAACACTCATTGAGCTGAGTTCAACATGAAGTCGAATAATACATAAGGGAGCTTTCCTCAGAGACCCATTCAACGAAGGATAAAATGAACAGGTAAGGAGACAAGAATAGATATTCAATTACACGTTAAATGCATGCTACATTGGCAACATTTATGGTATGATAACAGCAATCATTCTGCTATAGTCGCTGTTGGTAATCGTGCCCCCAAATACTTCAGGGTGCATCGAGCCCATCAGTGGACTAAGAACAATTTTCGTCTTTATGAATGAGTGTAATAGATCGTTTCAAGGGGAAAGTACAACACTAGTGGTCAAAATCTTGGACTATTTCACAAACTCGGATTATGTGACTGTGAAACTTCTGGACCACGGGATCCCATTCGAAGGATTCAATGAACGCACTGGAGAAGGAAATACAATCTAAGACCAGTGAAGATCTGCAGGAAGATGGGGAACGTTCATTGGACAAAGGGAAGATTATGCACCAACTTAAACACCAGGAAAAGAGACGAATATATGATTTGTGTTGGGAGTCTGAATTTCATAGTGTCTGTCCCATAAGTAACACTTTAAAGGTCTTTGCTCACAGGTAGCAATTGGAATCACATCTGAATTAACTTATCCAACTTCTGTTTGAGATGGTTGTTGCACCAGTTCCATTGATGGACTACAGTTGAAAAATGTACCAACTTAACATGAATTCATAAAGCAACATTGCATAATTTATGACCTTTATATGTCCTGCTCTATTACTGGNGGTTAAAATGTCCTTCACACATATCTACAATAATGTGTACTATAAAACAGCCTCATCATCATGAATTTATATTTTGCTTCGCAAACAAGCTTTTTATGTATCTTGGAAAAGGTATTATATTATATGATACACTACATTCATGATACATTCACATATAAAATCAGGATATTTACTACTGAACTACGTTCTCTAACAACGGACTACTACCTATTACCACAAAACAAACTGCACAAACACCGAAACGCC
>STRG.8638.2
TTATTGAGTTGTGTACGGAGGTGGTATTTTCGATATTCATTTTGTAGTATTTTGAAGTATATGTACAATACAATTTGTAGTGTCAAATAAATGTATTCAAGCCTGAGCATTTGGTGATTTTCATGTACATTTTCTGTCAGAAATGCTATACGACCTAAATTGACTCTTATAATTTCCATTGTCCCAATGGAATTTACTTGATTCTACAGATAAAGGAGGTGAGTTGTATTGAGATACGGGACGAAGATTGAATATTGGATGAATCTGAGCGTAAGAGTGGGTGCTCTTTCATCACCGTACTATTGTCTCATCATCAATAAGCGGTCTGTGCCACTGAGAACCTACGTGTCCGGTTTCGTTCAGTCAATTGGCCATTCATTGAATTGATTGAGTGTGTCGGTATGTGTTGCGATTTAAACTGAATCGGTGAATATTTATCTGAAAGCGAAGTAATTTTGTGACTTTTTCATAGACGTCAGATCGTGCTACTTTTGATCTGGTTTAACTATTTGAGCTTGAGTTGTGCTTGATGGAAACGATGATGATTCGTTTGACAGATTCTGGGCTGATGCCGAACCCGGTCTCGTCGCTAACACTGTTCAATGTAATTCCATTTGATCCGAGTTATTCTCATGTCTAACCGGCTTTTGTATATTCAGATCAAACCGAATCTATTGACAGTATTCTAGTGGAATTTGAACTTGACCAAAATTCCAAACCACTATTAAATACGGGATAGAAAGCAACATTTTATCGATTGGGGCTGAAATAAATCACTCTGATCTGATGCATTATTGAGTTGTGTACGGAGGTGGTATTTTCGATATTCATTGTGTAGTATTTTGAAGTATATGTACAATACAATTTGTAGTGTCAAATAAATGTATTCAAGCCTGAGCATTTGGTGATTTTCATGTAAATTTTCTGTCAGAAATGCTATACGACCTAAATTGACTCTTATAATTTCCATTGTCCCAATGTAATTTACTTGATTCTACAGATAAAGGAGGTGAGTTGTATTGAGATACAGAACAAAATTGGATATTGGATGAATCTGAGCGTAAGAGTGGGTGCTCTTTGATCACGGTGCTATTGTCTCATCACCAATAAGCN
>STRG.18924.1
TTAGCACCGGGTGGAACATTTGTTGTATTTATTAGAAAAATCCAGATGGACTCACGAAGTTTTCTGATGATTACAAATATATGCAGTACCTAGTATCATAAGTTAATTTGAGGCGAAATTACTAAAACGCTAATGCTCCTAGTAAATTCATCATATTCGTCGTTATTAGTGGATTCCGTTTACATTTATCATCGGTAGGGAATTGTGCCAGTTTAAAAAAAAGTGGCGGACCGGGATAAAGTAGGAAAGTACAAAACGGGAATCAGGGAGGTGAAAAAATAAAAAGGCACTCATTTGCAGCAAAAAGTTGGGCGATGATTTCAGCTTATCTGAGGCCTCGGTAGCGGCACTTATCGTCTTCAATGGAGTTGCCCATCATATGCCCAGCGTCTGCCCATCTGGACGTGTTGCTTCGGCAGTTTTGCGGGCAAGTGTGGGCAAATTAAGGCGGAAAAATATGTGATGTATAATCCATAATTAATAGATTCGAGTTGAAATGTAATTTTGACTTCCATTGTGGTCTTTATTAAAAACAAATATCGTATTTGTTAGAAAGAGTGTACTTTCACTAACAATTTCTCTCGAAAGTTGACCACCTAATTCTCACCGGTCGTGGAGACGCAATCTTCTGGTTATCAGTTACGAATGGAGCCGAGCAATAGAGTAACGAACCAGAAATCCGCTCTGACAAAAAGGAGCAGACAAACGCATTGCCTTCATTGTGAATTAGCTTTATGCAACACATTTCATTTACGACTTCTTTGTTTCATAATTGAGGTTCTCAGTTCATTGCTGTATTCATCGGCATGAAAACTGATTCATTCGTCCTAATTGCTTCGTTCGGAATCTCAGGACGCAGGAAACCTGAAATCCGGTAGTTCAGTTTCTGGCACAGATTGGCTTTGATAATGGTCTTTTGCCTTTGTGTAAAACATTTCTCACGAGAGAGAACGGAGTAAGGTATCAAAAAAGATTAACCTACCTTTGCCATACTTTAGCAGAATAGTTCAGTTCACTTCGGTCCAGACAACCATTAACCATGCACTCAGCGCAGTGGCTTTCGTTATTATCTCTCAACGGCAACCGCAGTCATGATTAACTAAGAAGAATAAACACGAGTACGAAAAGAGTAGAACTCCAGTCAGCAAAGAGAGGTTATGGATACAAGAGCGCTACTGATCACAATACCAAGCCACGTCCTCTAACGTATCTAACCACTAGGTGGGAGGATTTCCTGGACCCCATCCAGCAAACCTAACACGCCATACGCAGCCAGGCCCACTGGTTAGGCTTTCTATGCGTTAAGAAGTCAGCGACACGAATGCTATACGGTCTCCCGGGCCCCCATAATCACAAAAAATGTCACGCAGACAAACAAAATGACAAAGATCGTCAAAAAGTGTACGGTTAGAAAGGCGAAAATACGCAAGTCATATCTT
>STRG.59841.1
CCAATGGCACGTGGGTTGGCGACACAATAGTGCTCAATTTACTGCCACGGAATTTTCCGAATTTCGTGTTGATGAATGAAATTGTACAGTGTGTTCACCAGAGATGGATCACCCCGAAAGTGACAGCAGCAGCTGGACTTAGACATCCAGCCCAAAAATGTTCTGGATTGTCCGCTCGAAATAATGATGACCGATACTGAGGTTTGCTAATCAAAACTTCGAAAATGGTTCAGTTTAGTGCGGACTGAATGTACCAAGCTACTGACATACTCTTGCTACACTGTTAGGGATATATCAAACAACATGGACGCCCCTATTGCCAATAAACTGGTCATGTTGGTCAACTTTAAAGAGCTTGGATGAAAATCCGATTCAAATGACGATTGAAGTAATATTCGCTCGACATCCTTTTTATCACCCGTTGTAAGAGAAATTAAGTGAATTCAAACAGTGCCATAGAACGGGATCACTGAGAACATGTCATAGAAGCTCTGCCCAATTGTTCGACGATACAGGCTCATCATTAAAAACTTCTCCAATCAGTTTACTGCGAAGTATTTGACACTATTGCCATGGTCAACTGCGCAGCACTCGGCTACCACATTTTCTCATCTGTTCCATCAACTTAGTGACCCAAATCTTTATTGAAATAAATTATTCCAAC
>STRG.55663.1
AGTGGAAGATCCGATAACTTGTTGATAAGGGAATGCATATTATTACATGTGACACTAGGAACTGTCACACTGATTTGCGTTGCACAATCAAGAGCAACCCGCAAATCAGCTCTTTTACGTTCCTCTGCATGATATTTCCAGTTTCGGACTTCGGATTTTGGGCACACATCTTGTCGTCCAACCACATATTTTATCAATAGCATGAACTGCTTCGAATAATTTCGAGTGAGCAACACACCGATGATAAATGGGATAAAACAGGTAATTTCAAAACAAAGCATTTATAAGGTGGACCAGCGCAAAGCGCAGCCGTTTGAATGGCGTGTGATCTATTATTTATTAGTCTGTCCAAAATGTTCGATGACAAATAATTTTCGCCAAGCGATTGCAACTTCCTATAGAGAATAGGTCGGAATTCATCCCGGTACACGATTACAACAACGTCGATCTTTTCGAACAACCTCGAAACTGGGAACAATAGACTTAGGGAGACGCACAATTGCATGCGTTCTTTGCTTGATTCTATCGTCGCAGTTCCTCCGGTGTATTCGGTTAACTCCTGTACGAACGAAAGTCGAACGGGAAAGTGTATGAATGTCGCATGTGTCCTGACCATTTTCACTTACTGTAACTTTGACCAATAAAATGTCCACTAAGAAGCACGACAGTAGTCAGCTTTAAATATTGATACTTTCAACGGTATCAGCAGGGGTTTTCAGTACAATGTACAATCTGGGATCGGATCAGATAGCCAGCATATAGAAGAAGACATTGCTTACAGCTAAAATCTCTGCCTCGAGGAGTTATCCACTGCTTCTTACCACTTCATCTTCGTTAGACTACGGATGTGACTAGAGATAAGGCTAGGTTTCAAATCACCGCCGTCACCCAACGTTTACAGAATTTGTGGGCACACAAAGAGTGGTAATGCTACTTCACCATTTCCCTCTTCCGAACCACGGTTCAGAACGACAAGAACGGTAAATTGTTCATCATTCAATATAAATATTCATGCTCTGATTATTATTATCATTTGGTGATGTTGTGCTGGCCGTATTCATGGGTGAATATATATCCGCATAAATCACCAGCGTATTGCTGTTTGAGGGAATCAGTTTATTTGCCGTACACAAACTGTGAGGCTTAGGGAACGGTCGTGATGAGAGATCGAAAGCAAAACAAGATGAATCATTGTTGGGTAATACTTTGCTGACTGTGAGCAAGCTGCTCAGGACAGCTTCCTAATAAGTCCGTGTGCGATTCTTTTCCTAATCATCCCGAAATATGACTGATGGAAGATTTATTTTACACTCATGGTTTCTATAAGAGGTGTGACTGCAGAATCAAGGTTATGTCGTCTTCGGAAAGCAGACTTCTTAAAGCCACCAGCATCAATTACGTTACCAGAGAGCAGAATTTGGTCGATTTTGCACTTTTAATCAGTATTCATTGCACTGGAATGTACCAAACAAGTATTGATGTCAAGTATGTTGCAATGATTGGTACATGAAGTGATACTTCCTCTTCATGCGGTTCCAGTAACAAAAGAGATTCGGTTTCTCCACTCTCATACTCTGAAGTTCCCAGACGTATATACAAGGTGACAGAATCATTCAATTCATTTCTTGGAAATGGGTGTCATCCTCGCTTGATGCTCGATGCTATGAACATGTCCAATGGCTGTACTATCGTTTAAATAATTGGACATGACATGTGGAACAATTATGTTCCAATGTACTCATTTTGTACTGGCAGAGATAGCCAACTGTAATTCAGATTTTCAGTTTTTGTCTCGTCATTACAGACCACAATGTATGTAGTGACTGACAGTGAGGTGGGACTGCTGCACGAGGACAGAGTCACCTACAGACGGAGAATTATAACAAACACCGTGCTTATGAACTCCAGTAGTCTGCATTGTGTAAATAAGATTACTTACGTAGAAATACTTGATAATTCGCTGTGGGCCACGGGTAATACTGTTGTT
>STRG.63331.1
GTGGATTTGGCTATGTGGGGCGTGTGAGAATTCCGGACTGATGTGCACAAGACGCATGTACCAGATGAGTGAGATATCAGGTGTTTTGGCTAGGCCCTGGGGCTGTTGGAGTAACTGCATTCGGGATCCTTCTTTGTCTCCGGGATTTCAATGTATTACTGTTATCACTTCATGCTACTATTCATTTAGCCCTTAACTCGAAGATGATGCAAGGGAGCATCCGAGACTGGAGCACGGAAGGGCTTCGTTGATAGTTCAAAGAACGAAACTGATATTTGACAGAGACAAAGTTGGAAGTGATATAACAAAGTACTACAAATAAAACTGTTGGAATGGACAGCTTTTTCACATCACGATCAATGGCAAATGGGTGGTCTGAACATCTAGCAGCTCCGAAATGCCAGATTTCGAATCCTGAAGACGCAGGATACATCGTTTATACTCAGTAATCAGCAGTCATTCGGCCCGCAACTACTCCCGATCCATGATGTAGTAGAATAGTGACGAACGAAGGGGTTTATTCCTTCCACTACACTGATAAACAGTCATGCTTGAGAACAGTTATTAAGTAGAAGTGTAATATTGGCAAGTAAGGAAATGGATTATACTTCGTTCTGTGAATTTATATGAGGATTTTTTGGGGGGTCGATTTCAACTATGGTGTCACAAGGCAGCATGATAATTGCATATGTATACCTGAAGTGCTTTTGGAATTTTTCTCAGGAAACTCTATGTATACTGAGTATTTTCCTCAAAAAAGGATCCGATATTTACTAAATCAGTTTTAGTCGCTCGCTGTGACAATTCGCACGTCAGAATAGAAAATTCAGCTCGGTACATGACCCAAATTATTGAAATGCATGAGCAGTAAGACTGTCTGGTCTGTCATTACGCAGTGCTCCACCAGTAAACTCTCATAATCCAGATTTTGTTTGTTTGTACACCGGTTCGCTTGAATGTTTCAAGTGAGATTTCAGCTGTAAACTAACTGTATAGTGCCCAAGCATATGGTTGATTGGGCAGAAAATAACCAGGTAAGCATAGCTGACGAGCGGCAACAACCACGAAACCGGTAGTGTGCTTCCGGAGACATTTCGTCCTTTCATCCAAATGTAAAGCCATACCATTACCATCTAAAACAGCATGCCTTTAGAACACAATAGTTACCAGTACTTATGTATTTGTATTCGAAAACAAATCGTGCGAATAGATTTATCACCAATTCGTTCCGAAAGTATGTATGCTGGTTTCAGATATGACAGAAATCGGTAGAATACAAACAAGGACCATTGGGAAATGAATCTTGTCACATAGCCTTTTGCAAATCGTCTAGTTCGTGTGTGGGTTTGTTGCATTAGAATCAACCGTGCAATCATCTGACTATGAAATCGGTTATGATTGGTGCATTTGAAATGTGCTAGTACTTTAAATTTTTCGTGCATGAATTTAGGCCTTATGTTTTCTTCGTTTCATTTCAGTTCTTTCAATCACTATTCTCTCATTTCTGTGCTCTGATTTGGGTGGCTGTCTCAAAATATCGTCTAGTTCAGAGCCAAACCAATGGAATTGTAGAGAACAAACAAGGATTAATACGATTA
>STRG.34976.1
ATTCTGAATAACTATTTCTACCCAATTGATATCGTTTCCTGGAATTCGGGGACGTTTCATTCACAACAGTGAAGATTTCGCCAACATTCGAGGCATTTCTACTTGAAGTCAACTAACAAAGCTAAACGTGTTTTTTTTTATCTAATCCGAATGTATAACATTGGTTGGCATGATATATCGACGTTCTGTGGGATAACTTGGAGGGGGGAGGGATTCTTTCACGAGACATTATTTTTCTGATCCTTCTATGGCCCATCGTGTAACAGATACTCATAGGAGAAACAAACACATTACCAAAATCTTTATATCACATGATACTGGTCGCTTTGAAAATGGTCACTACTTTATTCGGAACAAGGAGTGAGACAACTGGGGAATGTGCTCGCGCTGGATTAAGCACAGGGATTTCTGGCACTGATTTGCTGATCACGATGCACGAAAGATCGTCACGTGAATTCGATTTGCTAGTTGACCTATTTCTGAACTGTCTACTTGGAGTGGTTTAGCTGTTTGGTGCTTCCATTTGCATTAAAATACAGAGCAGGATACGGTGAAAAGGATTCGAAATGAGAGGTCTTTTCGAAATTCCAGTTTGGTCTGACTTGTGGAAGTGCCAAGAACAATCAGTTTCGGTGGATCTTTCCTCCTCCATCGCGATAACAACATAAGCGAATAACGGAGCACGCTCAAATTACCTTGGAACCATCACTCATATTAATGCGAACCGGAATTCCTTCATTTCAGTCAGTTTCGTTGTCATCATAAAAAGCCTTTTAAACCACCTGCATTGTGAAATCAGCAAACAATGAAAGACTTCTCCTCAATCACAATTGATACTGCTTGTAGGTTTGAGACAGATTTTTAAATCTCCTTCAGTGAAATTCTCACATCTATAGTTCCGTTCTAGAAAAAGCTGAGATGAGTTGTCTCAGGATGGATTGATGATAATCATTTGAAGTAATTTGTGGTGGATTGTGTATTTGTTTCTCCTGCAGTTGAATTTTGTAGTTAAAGTTTTATCTAGTTGCTATTTTGCACATTGTTATTCCTTTTGCTTCAAGCTGACTACAAACGATAATATGATTTCCTTGGATAGAAGTGAGACCAAATTGATTTGCTAACTGATTTGATCGTAGAATGTGTAACAATTCAGTGTCTAAGTGTGAAGATTTCATTTCATATTTGAGCTATTCATAGTTTTAAGGGCTTCCAGTGTGCGGTCAATAATAGGAGATAAATTTGTTTCTATGTGCACATTATGCATATGTGCGTGGAGACAAATCGATTAGATTCATTTCTCGTATGAAAATCTTCGTTGCGTTTGTATTGACCAGAATAGATGAACAAAATTCGGAAATGGTTTGCAGATCTGAGCACAATGATTGTGAAGTGGTAAAATTAAGTGACGTTTCCTGATAGTAGATTGTGCGTCCGCGCTGTGAAGAATCTGGTGCAGATAGGATGGTATGTGCCTAGAAAACCCGTTTTCGGACTATGCGGCTCTTCATTGCGCAGTTTCATCGAGCGCTTCTCGAAGAAAAAACGAAAATGCCAAAAGTGACCGATTTTTCGGCTGTCATTTGTGTCGTTCACTGAAGCCATGCACATGCTCACGGAGAAGTAACATTTGGTTATATCGACGCCAACCAATCCGTATTCATATACAGTTAAAATCACATCGTCACTGGTGAATGGAGATCGTCATAAGGATACTTATAACCCGATCAAATCATTCTTATTTCTATATGAGAAGGTTGAAAGATTCAGAACTAATAGAACAGATACATTATTTGTATTGAATTTCTTTTGTGTTTATCTTTTCAGAAGAAAAGAGAAACATTCAAGATTCGCCCCGAATGCGGCATAATAACAATTCATTCCTACTCGGTTCGTATGAGAAGAAACGCTCTTTGATTATTCTTGACTGATTGGAACAGTTTGGTAGAGAGAAAACTACTGTATTGGGAACACTGGACGATCAACCTAGTGTTGTAAAATTACTTCACAGACAAAAACTGTTCCGGATCGGTATATTGATAAACTAGTAGCATAAACCGTTGGAGGACACACAAGCACACCTTTTTTGTGTTTCCGAAAATTTGTTTGATTTTCTCATTTCGTCCTTATTCTTCACATTATATTTCCTCCCGGAATACAATCATCATCAACTCAAGTAATGATTATACTTGTTATTCTTTACCAGTTAGTTTGATGATCAAATCAAATCTCCTACCATGTACATTGATCAAGAATCTAATCAGTGTCGGATTTTTCTACAGTGAAGCCTTAGTTCCCACTTGAGCTTTCCGTGTAAAACTCGTCTATTTTGGGAATCAATCATTGTGCCGTGAGCGGTTTGTTCATACGTAAAATGTCAGCAACTTGAGGGCGCTATATCACATAGTGCATTTGTTCAAGAGACCGTTGAGATCAAGTCTGAATGGTTTTGTGGTTACATGTTTGACTCACTATCGGTCAAGCAGGATTTGAGTCACAGTGAGTGCTGAGTGGATATGAACTATTGATGAAACTGAACAGGAATGCAACAGCTGTGTGGTGCTGAGCTCTGTTATCAAATGACGAACCATTTGGTAATCAAACCACAATGTTCATTGACCAAACGGAACCGGTAAGCCTGAGTCTAGACTACCCGTGCATACATGAAAGATCAAAGAATGGGTGGAAATAATAATTGGTGGAAACTATCGTTCTAATTAGCTATTGTTTCCAGAGATTCTATTTGATGTTTGGATGTCTTCGAATAATGGACTAACTTATTCTTTGGTATACATTTACTTGTGTCCAGAGTAGGTTTTGTCTTTTCATAACCATTTTTCTCCTAACGCATAATTTTGTTCATTGTTTCTACTAAGACTTCATGGAATGGATTGACTACTGGATTGATTAGTTTTTCACACGATTGGAAGCATCACTGTTGCGTGCATTTACGTAACTGGGATTCATACTTAGGTAAACGTGAGCTTCAATTAGCGTTCCGAAGAGGTAATCAAAATTTGACATTCTTGTTTCGGGTCCTCATTGGATATCAGTGTATACAAACTGCACTAGTGAATCGTAAAGGCTAAAGAGCTCTGGCTTTGGATCATCCAAACGCGTCATGCACACTGGTTGAATTCCTCGATGAACTTCTTGGTCATATGAATACGTCCGCCGAAATAGAAAAAGCAGACATTCAGAATCAATCAACTTCAATTACCGAAGAACGAAATATCTACTCAGTAAATTTTCGTATACTTCGAGATCGACGTTACCTGTACGGAACCTTATGCTTATAATGCTCTATTTGGCGGCCTGCTTGTCACAATTGAAACCCTCGATGTGTCATTACGAGAGTGCAGTTGAAATCGTTTGCAGTAAATATATCATA
>STRG.46621.1
TACAAAATGACGGGAAGCGTCATTGATGAAACGGATTGAAGTACACAGTGCTGAGTGTGCATATACGGGGGGATGTTGCAGACTATGATTGGCCTTTGCCTATTCTTGTTCACTGATGGAGGCAAGTTGCGGTAGAGGAGGCAGGCAATGCATGGAATTCCACAAGAGGTGAATTATTATTTGGCTGGAAGTGCCAGATGAAATTGGGCTTGGATGATCAGGACAGTAATCGTTTGCAGACGCCAGTAGAAGGATTATGAAGGGTTGATCACCAAGTACTCCGAGTTGAAGAAGATGGAACTTCCGGTAAATCCAACGCGATCTATGATACTCTGCCTGAGGCATTCAGCTTTGGTTGGTATTATGAAGTGGACAAGAAAACAGTTCAATTTAGATCCACGTGGCGCGGCAGGGAACTAGCAGCAAACCACCACAATCTGGAAAAGGAATGAAGCAGAAGCAACAAGCTGGTAACTGTGCAAGCAATGAATGATCGTAACAACTTACAGCACAGTTGAATGAGTGATGGCTATGGAATGCGATATAAATAAAC
>STRG.75535.2
CTTCAAGGCGGAAGATGGACCGGATTTGGATTCTCAACTGAGCAAATCACAGTTCTTGGTTTGTGTCAGTCGCCCATGCTTCTGTACGCCCCACCTGACACGTTGACAACTTGGTTGTGACGAACAGCTTTCGAGTGTTGCATATGAGACGCACCGTATCACATGAGGCGAAGACACAATCTAATACAAGCACACCCTGAGCTGCGAACCACACCTAACAGTAAAGATTAACTGAAACTGAACATGGAAATTCAGCTTGCCATATCGAGAAACTCCGGTAAACTTGTTTAGTCCAGCTCCCACGCTTTCTATCATAATTTTATTTTGTATTTACCAAACAGTTCGTTTGCGTTTTATGCACTTTGATTACCAGTCTCCACATCGACTACCACCCCCTCACTTCCACCCTTGTGATAATTTTTTGTTCAATCCCAGTGAGCCAAACAGTTTTAACCCTGTCTCTATGACAGGTGTAGATTGGCCTTAGTTGTCATTCGTCTAATTGTTTATCAGATCTTTTCGATTTTATCGCTTACATAACCTTTTTCTCAGGTTTTGGATTGACCCACTGGTACCCAAGACACTTTGTTTTACTACGTCATAATTGCAAGGTCTAAACGTTTGAACGTAGTTATCTTTCTCCCTTTGTCTGCCTGATCTATCTGAATGACTGAATTTGGCCACCCCGCTAAGATCATGCACTTTCTCATAGCCATGCTGTTTCGTTTGTTCTTCACCAAGCTTGTGTGTGTTCCCTCGACCAATTACATCTTTTCTGACCTGTGATTGGCCAGAATTCTTCCCATAAATAAGGACCTTCGTTGTAAACCACTTGATTCGCCTCTGTATCGCCGTCTTGAGCGTTTCCTGCCTAATGTCTACCGGATGTTTTGAACTCTTGTTGGCTGTTTTGACTCTGTGGTCGGTTTACCCACAATGTGAGTACACGTAGTAAAGCGAGCTTGTGTTCTCTGCCTTGAGACTGAGGGTCCATTCATCTGCGAGTCACTCATTTACGGGACGACAGTCCTGTACAGAGGTCCTTGGGTTAGCAAGGGCTTGAGGGGAACATCACGTAACACGAAGTGATCTGTCATTGTCAGTTCTGTTTACGTGTCTAACAGAATAAATTTGATTTTGTTCCCAGCCCTCTTTCACCTGTTAATGGGGCTTGTGGACCATGTGTTCAGGTGCATCGGCAATCCTTTTCGCCGTTGTTTACTTGACCTTTCTGTCTCTAGGTTTGACCCGGAAAGCCTTCATCATTTGACGCACTGGTCGATCACTCGTCGACACATACACAGCTCTGGTTGACTTACTTCAGTCTGCGTGCATCTTGTTTTCCTTTACCAATTAGTACCCTTTTTTGGGCCACGTGGTACACTCACGCACACCACCCACGTGATGGTTCACATATCCACGGTTCCCTGTCACAGTCCATTTCATGTACGCCCTGACATCTTTCGTCCTATTGATTCCGTTCTTGCGTAACGTGGTACTGTCAACTCTGCGCTCTTCGTGCGCATCGCGCGTTAATCTTGAACACACATTTCGGCTGACTGTGTGTGATCAGGTTCATTCACTTCTTGGACGCATCTGAGTGCTGTCCTGTACTCTCCTACACACACCCGCGACTGTCTTTGTTTGATGCATCGTAAATGAAGGCGTCCTTTGCATTGTCAGCAAACTGTTTGGATACAGCTGCGTGCTGTCCTATTCTCCCGAGTTACTTTGTAAAATTCCATTTAATTTTCTTCCTCCAAAGACCTATCTTCGTTCGGAAAGTACCTTGAATGACTGCCTTTACCGAGATACCTCACGATTTGAGGTCTGTATCACTCATCTCGCTACTCATTGGTTATTGTTTAACAGAACAGTAT
>STRG.52654.2
ATTCTGGAAATTCGAATACATTGGTGTGTCTGAATACACAATGTGGAAGAGGTGCCGGAGTCACAAGAAGGCCCTCAGTGCAAAGAAATGCCTAATTTGTGACGAAGCTACATTGCGGGAGCACCGGAGTTCATGTCCTGCGTTGCAGTCGATGGGTATGCTAAAACAAATTTGATTGTTGATGTTCGTCGTCATTTGGCTTATTGTCGACGGAACTTTGGCTGTATTGCACCCCACTCGGGTGGAAGGAGGAAATGAAGCCGTGATAATAACGTCACCGGCAAAAATGGGGATATTGAAACAAGGCTTGCTTACTCCGCCAAACTGAAACGCTTCTGAACTAATAGTCCACAAAATCACCAGTGAGGTTGTGAAGTACTCAAAAATGCTCCAACAAGTCTCGGAGTTACCGTCGACCGATACCGTGGTTTTAATTGGTCACAACAACAAAACGAAACGGTATGTGCTTATCTCAGAATAAACTTCTTTTAGAAGAAAACTCGCACCTCTTTGATTTCATCAAGGACGAACAAAAACCTTTGAATGAACACAAAACATCCAGCGCGACATAGGTAAAACACTATCGCCACTTCCCATGGACTACGTTTTTTTGCGTTTGCAGACGAACAATCAAGCGAGAGTGGACCAATTTTGAGAGTACACAAGATTATTATCAAGTACTAGCAAAAACGAACAGGGCCAAGATAGTGAAATTATGCCAAGGATTTCAACAACTACCAGTGCTCCTCAACGACGGCCAATCGCTTCGGGCACCATAGCGGTCACTTCTCTGGCAGATGCATTTAGTCGGTAACGCCACACGGTCATCTTTCACTCACTGTTCCAGTAAATAATTCACTGATCACTTACCGGCATTCTTCTGGCCATTTCCTCCATCTCCGCTCTTGAAAACTCTCCCTCCATCCATCAGATTTGTTGTCCTGTTTCTTTGTGATTGACTCCGTCAGCATTTCTCTATCAAAATTTTATCATCAAACTGGCCATTGATTCGTTGCACTTTTTCTCTGAGCATGCATTCTTTCACATTATCGATTTTCTATCCATTTTTCTTTCGCATCCTGCAGGGCACAGGTGACTCTTTAAATTCCCCTTGGTAAATTATTTAAAGGAGCTTAACAAGTATCGATCGTGTTCGCTGGAACTTCTGACATCTTGGTCATTTCCGGGACCATCCACGCACATAATCCCCTTTTGAACAGACGCCAACGACCACTAGCTGAATAGACCATTTGACCTTGACCTTGGAATACGCC
>STRG.24529.1
CAAACAGGTTACACTAATCCACCTGTGCTTGCAAAAGCCGTTTGTCAAGATACTAAAGCTTCCGCGGACGAAGGTCGATGAGATGAAGAGACCGGTGAACCCGGTGGTGTATGTACCCATACAAATGTAACGGAAACAGATTCGAAATTCAGTTTTCAGCTTTTCTAATGATAAACTCGATTGAAGTTTTAGTAGCGCCTAAACTGTACTTGTGCACTGAACTGACTTGAAGAGATGTACTGAAAATACAGATCTGTGTTCGCCA
>STRG.74762.2
GAGCAGACGCTTAAACAACTCTGAAATTCACGAAGATGCACATATTTAAGTTCGGTCTTCTTTCGATTCTGATATGGATGGCCTGCCTTATCAAACAGATAGCGTGCCTGATGAAAAGTGAAATCACGTTGATCAAAAGGGCTGGCTTTAGACGGACCAATTGGACTGTTTTCCAGTCAAAGTCGGTCTTGTGACTTTCACGTGGACACGCCAAAATGGCAGATGATCGCAGATTTGGGTCATTTATATCCACATTTAGTCTGATAGCGGTGGACACATTTTACTTTCTGAGCGACTACTACAGAGTCGTGAAAAGAGTAACGTACTTGTAGTATGGACATTCAAGTGAAAGTGTAGTTTTTGGAATTAATGTGTCCTCAACATAAAACGTTACAACCCGATACAAACTTCTTATGTCGTTTTGAAGAGAGTGGACCGAAGTGTGATTAAATATTTTTACGGATAACATGAATATTCCCATTGGAGATTGGAAGAAAGTGTCGAGAAAAATATTCCGGAAACCTGGATGATCCTGACCTGTTTCACCTCGAGTCAAATGGCGCAATGAACTTCACAACTTGAACTAATTGGAAAGAATTTCTGTTCATGGCTACCATTCTGGTGTGCCCTCAAGCCTCTATGTAGAGCACAGAAGGGAAGTTAAAATACGAAACAAATCATGATGAAATTTGAATATCTACGCAACTGCAAAAAGTGAACACTGCTATCGGGCATATGATGCCCGCTTTTGATCGGCCACAGGACCAACCAGATCATTTGATTTCATCATTCTTGACGAAGTGTACGAATTTGTACTTAAGTACTCTCTACGGATGCGTATATTGCTCTTTCAGCCTTAATTTACATCAACAACGAAAAAAATAGAAAACATTATTAACCAAA
>STRG.5516.1
TGATTCTTTTTCCATCGTGTCCAATGGTTAGTGAATAACTGGCCCCTTTTTGAATGTCACAATAAGAATAGAATCAACCAATGAGAGTTAATTTTACAGCAGATAATCCTAAAACGGTAACATTGAACACATGTGCATGAACAGTAGCAACAAAGGAATCCGGTTACGGCCATAAATGGGGCAATTTTCAGTGTCATAAATGAGTGCTTTGGTTGTGCTTACTACTTATCAGCTCATTGCAATCAAGAAGGACGGTAAACACAAAGGTAGGTCATATAAACTGGAATGTAAACTGAAGCCATGAGATGAATATAAGATTCTGCATGGACTAATAGTATTTCAGATTGGTCTTTATGCTCAGCGTTTCCATTCAGTCACTAGATGTATATTTCACCCAGCCCAAGAGGTTGAATAGATCTTTTACATTTAACTTTATCGATCGAGGTCATATGACTTAGTGTAGCTTCATCCATCGGTCAATCTGACCGCGATAAAACAAAACATCTGCGGTGGAGCAGGTGTTCCATTTAATTGTGCTCCTCTAGCCCTGACCTAGCTCCAACCCCAACGATACCGTTTTCCTGAAAAAAGCTTCAAAAACCAGACAAATATCAACAGCTAAATCCCTACGGTCTTCGTGTGTGTTCTCTTTACCCAGAACAAATGTCAGCGGCATTTAGAATTGAAAAGGAACCTCAAAGCACCTGCGATCTTGCACTGTTCTTAACGGTCAAAAGTGTCATCTTACTACCATGAACAGTACCGGTTTTCGAAGCTGATCGATTAAAAATAGACAATTTGTCCAACTTTGAACAGTCAGTATAGACAAAGCTTTGTTCATGAGTTTATGAATTTCCGACCGAATGGGACTTTTTGACTATAGAGATCTAGTTCGCTAAATATACAATGTTAGCTCCCTGATAAAAGTTAGTTTTGATTCCGTTGTAGAAATTTCTAGTCAATCAAAAGATAGTCTTTGCGAATGTTACTTAGCCTTACCTAATCGAAGCCAGACCGAAAGGCTAAACCACAACTGTGTGTGTTGGGCTTTGGTTTAATTTGCACATGGAATAAATGAAAACAATACTTCAGCGATTTGTCCTCATCTGCGAGTGTCTAAATATTCCGTGTTTCATCAGATTTAAAGAGTTTTTGAATTTAGACAGATTAAAGTTACGACCGAGGAATAAGCAGAATTTCTAACAGCCTGTGTATTGAACCTGATATCACTGTTTCGGGCCGAATTTGGTTAAAAATGTCAGTAAACAAATTTAAGACAAAAATAACACTGAAAAAGAATAATCCAATTTTTTCACTTAAAGATCCAATGGTTAATCGATACGGATGTTCGATCCATAGACTTGTACGTGCCAGTCTAATTGTTTGCCTGTTTACTCAAAGCAGGCATCTTCGACTGAGAACACAAACGCCATCCACGCTCATTCATTGACAGAAATCAGTTGAAAAATTATCTGAGAACATGGAAATAGTAAGCACTACATTTTCTGATATTTTGCCATTATCATCT
>STRG.50163.1
ACCAGTTTGACTGGGTTTAAACAGAAATTTTGCCATGGACGTGCTGTTATTTCGTATGAAGCGAATCGTTTCCTATTCCGTTCTCTGGTTCTTCATATGTTCTACTTCGATCAACGGTAATGGTGACAATTCTCTGACACAACGCATCAATGAATTGAAGTTGAACTATCCAGTACTAACACAAAAGTGGAATGAATTTATCTATCATGCCAACATAAATGGCCTACGTAAGTGTGCAATATACACTATTTGAAAGCAAACATAACGATACATCTGATTCATCCCAAACTGATTCACATCATCCATACTACATGTACTTTTGGAAGAATAAAAATGGTTCCCC
>STRG.61466.1
ATAGGCTTTCGTCAGACTATTCATGACAGTAAGCATGTTGGTGATGCATGACCTGCCAGGAAGCAACCCATGTTCAGTTCAGTTCAGTTCAGTTCAGTTCAGTTCAGTTCAGTTCAGTTCAGTTCAGTTCAGTTCAGTTTGCACAGGACTTGGTGTGGCTAGAGCCAATCGTGTGTCCAGATAGTTGTGTTGTCGGCGAGTTTCCGTAGCTCCCAACACTGCGTGATTTTC
>STRG.55557.1
GTGAGTACATGCATCGTGAACCCCGGACATTCGTATTGTATTTTCCCTGTTTCTAAGGTATCACATCAGTTTATACTTGAGTTTCATGGTACTTATTACACGAACATTTCACGTATTTGTTCATAACCTTGTTTTCCCGAAGGTCTACACTTTTACTGTTATATAATCTTTCTGAGTGTTTCATTTGTACTGCCGAGCGGCGGCTCGAACTCCCAGTCGTATCGTTTCCGTCAGTGCACTCCACTATTGGCCGTCATACGTCAACGGCATTAACAGATCTAGTGCCGGATTCGCCTATTCATGTTGACACATGCCTTTGTTTACTCCACAGACTTAGCTCATTTGTACTTATTTGTTAATGACACTTTTTACCATTGCAACCACAGTCCAATTCACGCGTTTGTAATCGATTTATTGATCTTTGATGAGAAACGCTCTTAATTTATTGACTGTACAGCAACCGAACTGCGCTACAGTTTCGTTCAGCTGCCTGCTAAGTGGACCGTTTTTATTTTCTGCGCTGTCCCGATTTTCGGAAGCTTACTGACCATTGTTCTTGGTTTCTCACCTGGCTATCACATTGGAAAAACTATCATTCAAACTCACACTTTGTGTATTATGAACAAGGTGACCTGGACGAAAAATGTTCTGTGCAGTAAATGATGTCCTTAAAAACATCTAATTACTTTCCCGGGTTAGTGGTTTGTCAACGGAGAAGAAACGCTCTCTCTATTCATATATCATATCCTTCTCCACTCAAGATTTCATCACAAACTTCGTCGACATTTCAAAACAGATGAAGGGGTCCTGTGACCACGGAGTACCCTTACCACTGCGTACTGAATACGCCATCAATATTTGAGGAAGATTTCACTGAATACGAACTTTTCATCACTGAGTTTTACTCAAATTATTGGATATTTCGACTTCTCAAATGACAGACCCATGCTCTGCACCAAACTAATCCTTGCTTTCTCATGTCGAGTAGGGATTCTTCCCTACCCGATATAAAGAACACAACTGTCCTCCTACGTGCTTCTTTATCTTGTATGTACACTTGATTAAATATGATGTTTATTATTGTGCACAGAGAGGATCAAATGAACCAATCTTTTTGGAAAAAAACATGAAATTTCTAAATATTGTTTAATAATGCCATGTTCTGAGAATCAGCACGTTCGTTTGTGAGCAGTGTAGCCGTATTTACATCCGTTCACTCACCTCGCAATACTGCCTTTTGTGACTGATTGAGAAATGAGATAATGTAAGTTAAGAGCTTCCCAAACTCATTTTCATAACACAAAAATTAACTGATAAGTCCTGTCAATACGACTTGAGTTGTAACCTGGTGTTTTGGGGGTATCACTCTTAACACGTATGTTCGTTTAACGTCAGCTTAAGGAGTCAATAAATGGTCTCGCTTACCGAAAAGCGTTTTTCAGATAATAAAGGATCATCACTCGGCCTGGTTGAACATTTGTAGGCCTTACACTATCAGATGCGCCCATTGTTTTGTCTGTCTTTTGAAATTTGAAGTTTAGCTAAGAACAGTAATTGGGTAACCTATATGTTCACTTACGGGGAGGAAGATGTGTTGCCACTGAATTGGAGCAAATAGTCAGTGCGAACGGAAAACAGTTTTAGGCTGATGACGGATACCCATTTTTTGCAGGAAAGGTTTCATGCAACTAATTATGATTAGTCATACACATTTTGACCCACACTTTGATGGCATCCAAGCTTCAGTATATTGATCGGATTGCAAATGTTTTCATCATTCAGCAATTCCCTTTTTTGTCATATTCAAATGTAGCTCGATTGATAGAATTTTTTGGTAATACTTCGGATGCAGAGTTCGTAATTTATTGATATCAAGAAAATTCAGAGCAACGTGTAAGATCAAAAAAAGAAACTTTAACTCAGGGTGTTACCAAGGAATGATCAATACATTTTCAAAATCTTCTGCCAACTAGCTGAACATACTTTCACTGTTGTCAAGCGCGGTTGAGTTAAATCGTTTGGAATAAGCCACCAGAAAGTATAAATTTAATTTATGGTTCCGAGTGTTATCGATCTTTTTTCAATAATGATGTTTTGATAAATACATCCATACACAGCGTCAGATGATAAGGCCGAAATGTAGTTCAGGTCTCGCCTTACTTAGTGTTCAGTGCATGCTCAAGATCACATTTGTTGTCAAAAAAGATGAATAAATGAAATTAGCGTTAAATTGTCCACTCATGTGTAAACTTTGCCGAAGGTGCAAATTGCAGGTAACAATTGGGCTGTCTAAGGGTCACGCCTATCCATACATTACCTGTTCTGAAGGACAAACAGTTGCATTTTGCAACGAAGTCGAGAATGAATATATGCGTCTTTCCAACAAAAAACATTTTAACTATTTTGGGTAGCTTCTAATACGCTCGACGATAATGCGACAGCCTGCGAAATGCAGGTGTTTATAGTGATCCTAGAGGAAAGTGACACCCGAAGAAAAAATCTAATTCCTTTCCGACCCAAAAGTTGTTGATCACACCTCACACAGGATTCAGCTGATATATATTTATATAATATATTATATATATATATGTTTATATATGTAGGTGTATCCTTCTGGACTCAATAACGGCACATTCGAAAAGTTTTACTCAAAACTCGTTCTTTTCATGCAAAAATATAATTCTTGCGTATTGATCACATAGTTTATTTGAGACGACATATACTAACTACCTGGCAGCTGCTAGTATTATTTTCTTTGTTTTGTTGTTTAGATCCATGAACACAAACTTGTTTCGTATTTCAGTCGGTTGCTAGCCTACTGGGTCTTCCTCAGGGAATAAGAGATTTCATTGTCGG
>STRG.76255.1
CAAGAACCTAGGTTCTGGACAGGCTCTGGCATGCTGGTTCCAAATGGGGCTTGGCTGATTATCGACTACTAAATCCCATTTGTTTCGGGGACAACAGTCGGTGGACATCTTATGTGCGTAGCGCAAACAAAGAGATCCGGGTGTGATTTTCAGTTGGGGTTCGGTGGATGTGCACTGCTGGTGAAACAGCGTGATGAACCATGTTTTATAATTTAAAAAATGCCAAGCGAGTGAACACAGTTTTAGCATTACAGTATGAATGCGTGCTGCGAAATCAGCTTTATACTTTCGGAATATGAATTGGCATACTAACATTATGCTGAACCAGACTTTCGGAATACTTAATCAGCTCAGAAAGTTGTTGGTAAAATATCCCGGTGTGTACCCTGTTTAACGGAGACGACTTAGTCTTATTATTCAAGGTCTAACAGGAATAAAATGATTATTGTTAAGCAAAATAAATGATTTATTATCCAACGCTGTCCCAGTATTGTGATATCAGTTATCATGATTATCTGTGCTCCAGATCGTACATACAGGTCATACTACCCACAATATTCATGCGAAAGTTGCCAATAAGTCTCATTACGGAAGGTGTTCGGGGTTTATTTTCATAACCTGAGAGGGACGGTTATCTGAATGGAACACACCACTATCGCTGGTGTTTGCTTCGTTCTTAGCCACATTGGACCTGAGTGGGCCCGCCTCTGTATCACTGCTTCGAATTATGTAATCAGTTTACTTTTCACGTGTGCGTATGATGGATCTCTTCAATTTCGGTACGTAGGTACATCACCCACGATATAAGTGATGACCACAGTATCGAGAATATAGTTGATTCAAAGCAGCAAACTTTCTGGCAACGACGTCGATCTTAATTACCTTATCAGCTCGCTACAGTGCCATACCAACTAATCCCATCGATTTTCACGGTGGTTGCATTTGTATGTATCAATGAATCACCATATTCAGTAATGTGTGGTGTTTCTGTCACGCGATTAATCATATCCTTCTTTTTCTGCGTACATGTTGAGCAAAAGAGAGATTTTTGCATAACGCAGCCCTCTAGCTATTTTCCTGTGTTTACCCAACCAAGTGCCAAAATTGCTCAAGCAAGACAAGATTTGGCACAAACGACGTGAACTAAACATCAGTGCATAGAAAACAAAAATGACAAATACCGAAAAAAGGTTTTTGAAAATCATGCTTTCTAAGAGAAAAGGCTTATATCACTGTAAGCAAAATTCGCCCAATCGACGTGCATTGACAGCGTGGTGATTCGCAATAAGTCAGTTTAAGTCGACAAAAATCAGCGAAAATAATTTTGAAAGACAAATACTGAGAGAGGATCTGTTCGCAAGACATCAAAATAGAAGAGTTGTTCTAAGATTCACTTTTAAACCCTTGAAGAACCTTTGGGCAATGGATGTGTTGAAATGGATAAAGGGTCGTAGTTAATGGGCACATGGTGGGGTGGGAAACCTACCGGCCTTGATCAAAAGGTCACCATGGTGGGCTTCAAAACTTTCTGTCCCGGGTTCGGACCCTGCACCCACTGCCGGTCACCTTCCCCAGTTGGCAGCCTCTCGCTGGCACCGACCCCCTTCCTGAAATACTGTATAATTACTACCTAGTAATGAGAGGAGGAAAAAAGGTGTATCCCTCTATCCAGGCACTCTAACCCTTGAATCTTTACCTATTTGATTC
>STRG.33952.1
GTGGAAAGTTATCAGTTACGTGCGTTGGCAACGACAATGGATATATGATGAAGTAAACAAACGGTGATGATTGAATCGTGCTGATCAGCATGCCGTGTTCTTCAATTAGGAACTTGCTGGAAAATGGACAATCGTGATTAGGGTACAATATTCCAAGAATGAGGTAATGGCCAATTAGAGGCAGCCAATTCGGGAAAATGACGAACAGGAGATGCAGAACCGTGTCAGAGGGGTCTGAAGTCCACCAAAATGACCGTCTGATCAATGCTTTCCCTAATCAATTCCCAGATTTGTTGTTTAGGATCTTCGAATTATCGCCAGGTCCTCAGGATATGTCCGAATGCTTCACGGTCATTTCGCCTAATTTATCACCTCCCTTAATCAGGAAGCTTTTCTGAAGCTTTCTTGCACAATGGTATCAGACCAGTCACGTCCTCTCAATTCAAGTTTCCGTACGGGCAACTCAGTATCTTTTTCCTGGTTTGTCTTTGCCCAGACACACACACACACACACACACACACACACACACACTGGTTTGCCCGAAAAAGTGATGACAAGTCATATTTGGTGCTTTTCTTTTGTTCATTTTCTGACTAGCCCTTGAGTTGTCACTGCTCAACAGCAAAATAACCCACCCTCAACATATTTTCACTTGCAATCCTTGTACGTATGGAGTTACACTATATATCTGTACCAGAGTGACTGCAAATTACTTTCTGTAATTTTTGTTCCGATGACGTTCTCACTTGTCCCGCTCATGAGTAGCGTGCACGTGTATCATGGAACTCGAGCACTGACGACTTGATTTCTCCATTTCCACTGCACTGATACAGTTCATATTTACGTTTTATGATATCTGTTACATGAAAGTTGTACGTTTAACTTCCTGACTCTGGTATCCTATGACTGTACATTCCCATCGTAAGAAAAATTGCTGGACCTTTTTATTCACGCACAGAAGCTCCCCTTTGGAGGCTTGAACTCCCGACAGGAGCTCGATGCCGATGTACTACACTGTTAGATCACAAGCGTATCTGTGGCGTGAACAAACATATTGCCGGGTTCATTCGCTCATGTGGACACATGTCTCTTTTGTCGTTTTCCAACTGCTACTATTTGTACTTTGACATTGGGTAACTCCTTCGTATGTTCTAACTATAGATCATTTTCTTGTTCTGTGACTGAAACTATCGTTTCATGTTAGCTAGAAAGCTTCTTGATTGACTATCTGTACCGTGACCGTGCTGCGCTACAGTTTCGTTTGACTCCTTGCTGAGTGGACCGTTTATGACCGCATTGTCCCGATTTATCGGATAACCTTCTGTATTGTTGTTCTTGGTTGTTCGCCTGGCTGTAAGTCATCTACCTTCATATATTAATTTGTATTTCATTATTTGGAACCACGAAATTACGATAAACCCAGC
>STRG.27211.1
TGGGTCCACCAAGAAGAGACAGGGTGATAATGAGAGATATGGTTCATAATCGAAGCCAACGATGCGAAGACGGCTCGGCGTGTTTCGAAAACTATCGAAGCTCCTGGCCACAAAAAACTACATCAAAGTATACGGTGGGAACCAGAAACATTGCTGTATCTTTAGATGCACTTGCTCATTTCAAAGATAATTATGTTGCACACCAATTTTGCGATCTGGATGGGATGACAAAAATTCTTCAACGTCTCGTCGAATATAAATGATATCTGCCTAGGAAAAAACCCAAAATTATCGACCGGGCAAAAAATTACAGCAATTGATGGTGGTATATTCTACGGTATGTGGAAGACATTACTTGCAAAGTTAAAGGAGTCCGGCCGATTCGTTCCTAACTAGTTTTTACAACATAATCCCAAATGCCCAAACTAGCATCGTCAACACTAGGGGAAAATAAATTCTTCACACAAAAATCAATAAACTCGTAATCAAAAGACGCGAGTCGAAAGTCCTTATTGATTTCCCACGTGACAGGGGCAGGTGAAATCAATGTTTGTCAAACCCGGGGACACAACTTTGTTATTTCAATATCCGTTGGGTGACGCCCCGATTTGTTCCCGTTACCGCAAAACAAGTCTTCCATTGGTTGTCCCCGCATCGAAAGGGCCGTCAGATCGATAAAGCAAAACCTAAAGTGCCATGCGATGATCATTTCTGCAACCGATGGAAAGCAACGATGAAATAAAATCGAACGGCATGAACTGCACGTTTAACTCGAATTTTCGTTGTCAAGATGTTACAAAGCAGGAAAGGTCAGCAGACAGTTTATATGAATGACAGACATCTTGCAACCTACACTGCGTTAGACGAAGTGCACGTATTCG
>STRG.55352.1
GTCCTGATTTTTTGGCGTTGTGTCATAGCCCAAATCTAACTTAGCAATTGCTCGAATAAAATTTGGTATGCCACAAGATCAGCAAGATAAGATTTTCAGGAAAGTTCATCGATGAAAAAGATATTAAGAGGTCTAACAAATCCAACAGTTCAATTCATTTTGTTCTTCAGTGTCTGATTAAGAATGCAAAACATATTGAAACTGACCTTTTCTCAACACCAAGTTCATAGACAGGGTATTATTCACTTGTAATCAATGAAGAGTATGATCAACGTGATTTGGCAGAGATTTGATTTGATGACCAAATGATAAATCATGCGGAAAATGTCGCGTTCTTCAATGAAAACCAATGGAAGCACATCTATGTCAGGAATCGTCAACAGTACACATGATGAGTAGCAACTCGTTGATAACAAAGTGATTGAATTCTATAATGAACGAGTTCTCCGGGGGGATTGAAGTGGCACCGAAGACCTTACGTTAAAAACAACCTACAGAGCCAGCCTACTTCATCAGTAGAAGTAACAGGTGATCTGATTTGGTTGGGGACTGACAATCTTGGAAAGTCAATAACACAAGAGTTCTCTGTCACAAAGTGCTGAAGTTAAACAAACCAGAGGAAATCAGCTCGGATATACTGATAATTAAGTGCTTGACTCACAATCATCCACCCCGAGTTCGAGTTCCAGTGTTGTTTCACTGTGTGTGTATGCTTCGCTGATGATTCCTAACTAGGAATAAACGCATTCTTTTTTCTTTCCAGTGGTCAGCTGAGCTCCATTATTGCGTGGTAAATGTATATGATCTTTGGACATTGCCAATCAGACAGTGCATTGTGTTCAGTTGAGCCACCTACTTCTGCACCAATAAACCACGGTTCAGACAAATTTATT
>STRG.48352.1
GTGTGTGTGTGTGTGTGTGTGTGCTTGTGCGTACGCACACGTGCTTTCACTGCAACGCACAGACAGTGGTGAGATAATCTTAGGGATAGTCGGGTGAAACCATCCGACTATTCCTGCCTCACGGAATATCATTAACCATCCCGGCAATGGACACCAGTTAAAGGTTGTGCGTCAAGGCTAAAGAACCATGGGTCGTGGCTAAAGGATGCACATCAAGACTAAGGATTGGTGGGTTGCGGCTGAAGAATTACGGGTTTTTGGCTAGAGCTTGATGGCAGAAGGTGTAGTCGACACTCGTGTGCCAGTCATTTTGTTCGGTTAACCGGCTCTGTTTACGACAATTAGTCCCACTGCAAGCGTGGCTACAGAGCCAAGATCGCTCCCTGAGGTTAATTGAGGCTTGTCTACTCGGTGGTTCCGGGGACAACAAATTTGTTTCTCTCGTCCATGGTCTGTGCAAAATCCGGGTGATCATGCTCATAACCTGACGACCACTTCTGGACCTACCTGTCGATATGACATACAAACAAAAGAACACGAAACAGTGAACATTTTCATCGAAATTCGTAGCGTCAATCTGTTGTATTTTGATACAATATATGCCAAGTGTTTAACCTCTTAAGACTTCCATACACCAAAACCAGAACACACTGGAAATAAAGAAATAAATGAACGTGTATGCAACCCTGTTTATGACGAGTTTCGAAGGTTTTAAGACCAAATGATTTTGGTCAACTGATTTCACTCACCGATCGACTGTGCATTTTAAATGAAAAAAAAACATGTACGCAAACAAAAACCAGCACGACGAAGCAATGCGATTTCCCTGGAAAGATGACGTTCTCTTTTTCTGACAGAAGTTCACGCATGGTAACAGTGCTAAAAAAATCTGACTTAAACTGTGTCAGAACAAAATACACAGACAAATAAACAAACGTTGTTCCACCAATCAGGTGCTTCTACTGAAGAACATGACGGGCAAGAAAAGTCTGGTTTGAAGAAAAAATAATAAATCTGCTATTTTCACATTCATTATAGAACTAAAATATGAAAAAAAACTGATTGACTGATTGGTTTATCGATCGACTAAGTAAGTGTGTAAGCGAATATTCGAATGAGCCCAAAGGGCATTGAAACACTGGTGATCTCTGTGATGATTTCACCGTTTTCTGATTCACATATAACCGATGGTTCGATTTATTTTGCACATTGCCGATTTAAGTCGGATTGAATTTGGAAATACT
>STRG.56976.1
TAAAATTCTGAATTTATAAAACACAGCAACCGAAATACACCAGTAAAGTCATGTAGTGTTTGAGTAAACAAAAGTGGTAATGGTTGACGCGGGAATTCCAAATCGGTTTCGAAATCGCTGGAGGGCGGTGTGGATAGCTGGACAGTCGTGGGATTGCTGATATAAGCGACAAATGGACGGTCACTAACAAGTAACCGGGCGGAAGAGATGCCACATAACATTGTTAGAAGTAAAGCAAGCGTGGGGCTTTCAAAGTGCAGTCAGAGATACCAGCGGAATATTGGACACTGATCCAGCATTGGGTAACCAATTGTGGAGGAAGCATGTGAAATAAAGGTGGTTGCAGTGTCATATGGAAATTCAAATGAAGGCAAAAAGTTTCGCAGGGACTTCAGTGAACTTTTGAAGAGCACGAATGGTGTATGGACATATAACGGACTATTAAAGAAAAGAAAAGCCGTCAATGAAACGGATTAGTGGAGACAAACGTCAATGGTTCGGCTAGGCAGGAGTTGGAAGAGTGTAAAATGTTTTTTTTGTATGTGATAGAAAATTGTTAACCAAATTATGGTTGG
>STRG.50707.2
CTGGTGTTAATTAATGTTCAACTTCCATTGATGGGTCAAGTGATATTGACTCAGGAAAAAAGAGCTTATCTTGAAGACAAAAACACGCCACAAAATACACCCGAGAAAACCGTTTCAAAGAGCACATAACCAACCAATATCACGGAATCTATCACAACCTATCGATCCACCGATCCCTCTATCCATCCATCCATTCATCCATCCATCCATCCATCCATTCATCCATTCATCCATCCATCCATCCATCCATCCATCCATCCATCCATCCATCCATCCACTGTCCGAACTCCCTGCTGCATCGAGACAGACAAAATGTCTGCTGTTCCGTTTCAAAGTGGAGGTGAGCCTTTTGTAGTAGTTGGGATATGGTCGAGACCCAATTTCGGTTCGTATTTCAGTTGGAGCTGTTAAAATTCACATCCTATTTCGCGGTCTTTTCAAGAACTTGGATTAAGTATTTAAACAGGTCTAGTATAATTATCAATCGGTCATGATCCAAGTCTCTCTCTCTCTCTGTGTCGTAGTTTCTTTCCGTCTTTGTGCTGACGTGCCTGTCGACGGCACCCTCTTTCCCCGTCCCATTGCGAATCGGCTTTTTGACGTGTGGCAAATCGAGTATTAGATCCCCTAAAGCTTCAACCAGTTCAGGTGTGACGAATAACTGGCTACGGTTGCTATCAAAATTTGAGAGACAAATTAATCTCTGAGCACGTATTTCAGCCTCCCTCAATTTTATGCATTGCAACAAGATAACAATATAAAGTTCGAT
>STRG.41948.1
TTGACTGCAGTCACCTATTATACTAGATGAACTGCACGACTTTCGGAGAAAATGCAGTAGGATACTTGGAGCCGTCAGCGGTCATTGTAGCTGGAGGCCAAGCCAACCACGTACAATTTACCCCTGTTAATTGTGAATGGTTGTACGACTTATAGCCATCGATCGTAAGAGGCTGTTTCTCGGCGCATCTGACGCCCATTCAGGGGTCCTTCTGAAGAAATAGCTTCAATTCATAATCCACAACACGACTGTAACAGCTCTGTCGGTTTGCCTGTTAATATCCTTGACATGGAATCATTCATTGAAAGAAGAGTCGATTACGGTCCCGATTGTTGCATTCGCAGCAATCTGAGTGGAAATTGCTTGTGGATTTTGGAAATGGCTGTATTGTAAGATCCAACCTCAATCCATTTCCACTGAGTAATTCCCAACGAGGACTGGAACCAAACTTCAGTACAGGAACGGGAATCACACTTTATCACTAGTTTATTCGGGTAGCCTCTCAGTGGTTGGTACTTTTATGTCAAGGCATCAAGCATGAAATGCCGTACTTCCGTCATCGGGCTTGAAAGGTAAATGCTCATTTCCAGCACAGCGGTTGATGTCTACTTTTTATTACATACTAGGGCATGAGTGCAGTGGAAGGGTTATAGATACCACAGCCACGAAGACCCGAATAACCAGCAACCAGACCCTGAGACTTGGAGGGTCGGAGAACCACGTAAGGTCCCAATAGGTCAGGCCAGGTCAGGTCAGGTCAGGTCCACTCCGCTCACGGGGTGGAGGCCCCACCGTTCGCCAGTCCACCACATGAATACGTGGTTCACAAGCCAATAAAGTCGATCACATTTTACATTTCGATTGCTTCAAAAATTGTCAAAATCAAAATATTCTCAATCCGTAATATGAAACAAATAGCCTATTTACGATTTACAGGTACACACTCAATTCTAGTTATTGGTACTCACATC
>STRG.5600.1
ACACACACACACACAGAGTCAAGGTCAACTAACGCCGTCGCTTTGTTGGTCGTCTGAATTTGTCCCTGGCTCTTTGCCCTTCAATCACGCCGTCGACTCGTAGTCACATCTCTCCTCCTGTAGGCCCCATCACGTAGTAATGTATGTATCAACGAGAACGCAGCACACCAGTTACCATCGCGATGTCGGTGATCACGGGGCGGAGAGATTTTGTGGGCAGGTAACAAGTGACCATTGCACAGCAAGCCTAAAGTCATCAGACAAATGAATTGTTCAGTAGAAAANNNNNNNNNNNNNNNNNNNNNNNNNNNNNNNNNNNNNNNNNNNNNNNNNNNNNNNNNNNNNNNNNNNNNNNNNNNNNNNNNNNNNNNNNNNNNNNNNNNNNNNNNNNNNNNNNNNNNNNNNNNNNNNNNNNNNNNNNNNNNNNNNNNNNNNNNNNNNNNNAGAGTCAAGGTCAACTAACGCCGTCGCTTTGTTGGTCGTCTGAATTTGTCCCTGGCTCTTTGCCCTTCAATCACGCCGTCGACTCGTAGTCACATCTCTCCTCCTGTAGGCCCCATCACGTAGTAATGTATGTATCAACGAGAACGCAGCACACCAGTTACCATCGCGATGTCGGTGATCACGGGGCGGAGAGATTTTGTGGGCAGGTAACAAGTGACCACTGCCAAGCCAATTATATATGTGTTTGCAGAGCGATGCCATTCGAGCCTCATTTGAAGTTACGACGGCTACACTTGATGTGTGAAAGGTGTAGTTGGTCATGATAAGTATTCTACCACTACAAGAAGTTCTGAATTAATTTTGATTTTGACAGCATTGGTGAAGTCATCTTTAATCAGGATTACATTTTTTGGAACTATAAACTGAGCTCAGCGATTGGATTCTTCCTATCATTTGTTATTTTTGATTAAGATGTCGGTTTTATTTTAACTTAACTAAATCACATATCCACTCGTCCCTAGCGGTTAGTGAGAGACCTGCTTATCGATTAATCGATACATTCATTTTAATTCCCGCCCCCAAAGAAAGAGACATCATTTTGCCGATTTGCCCAGGTATCCTTGAAGTCTATTCAGAGTGAACACATGTGATTGTCTATCAGCTCCCAGGTTACAGTCACATTGAGATAAAATGTTCCAATATTTG
>STRG.69853.2
ACTAATTCAATCCACGTGCTCTCGTTCTACATTTGCTTCGTTTTGAACAGAAACAAAAGAAACAACCAGAGGAGAATCAAAAGAAACAACCAGAGGAGAATCAAAAGAAACAACCAGAGGAGAATCAAAAGAAACAACCAGAGGAGATGTGCATGATTCCTTATTCAAATGGACACTGTACGAATCGATTTCTCGCATTTGACAAATTAGTCCAACATTGATCCTCCTAAGTTAGATTTGGAAACACGAGGGATTTGATGTGAATCGGAA
>STRG.14567.1
AACGAGTACTTCGGGCTGTGACGCAGATGCGAAAAAATGGTAAGATATGTTGCTCTAACAACACTGTACAGAGAACAACGCTAATGAAGGGCTGAATTGCAAAGCAAGGACAAACACGTGGAAAAATGCCTAGTTTAGTAACGAAAAATTAATTTGAATGGATTGGAAGCTTGGAATTAATGCTAGCATGATATCAGAAAAAAGAATATTTGCCCAGAGAAATAACGACAAGAATTTAGTAATGGTTTTCGAAGCCTAGTCAGCCAACTACTCCCGTTGGCTAGCTACAACTCAGGGTACAAATGCTTTCGTTGAAACAGTTTGCTACTGACTAACAGGTCACAAGAAGCCACCATATTCCAACGTGATAACTCTTCTGTCCATTACCCATACACTAAATCACGTTTATCTTTTGTAGTTCCTTCTAATGAAAAGGTCATAAAGTGGCTAGCCTGAAGTCCAGATCTGAATCGGGTTGGGAATTTCTGGCGCATAATTGCTTGTCAAGTGTACAAAGATCCCATAGTTTACTGGTCAAAGAGTGAAATGTTAACCGCCCTCAAGCGAGAAACGGTGACTTCTGACCGAGGGACAATCACTGTACTGGTAACAAGTACTCCAAGAAGAGATATCGACTTTCTCTTCCAGAATGGCGAATGGAGACAATTTTTAGTAGTAACTCTGTTAAAGCTCAACTGAGGGAGTCCTATTCCCTTTTAACATCCTTTATCGCATGTTATGATTTATTTATCTCTCAACGAATTATTTTGCCAAATTTTATATCTTAATTCATATTCCTTGTTCAGTCTTTCCAACTGGATTTGGTTCCATTGAGAAATACAGAACAGAGAATATGCTGAAAAATGAACATGGGGACCTATAATTTTGTTGAGCAGTGTATTGTCGGCAACCCTAAAGAAACTATGCTTCTCGAACTAGCTCACAGGTAATTATGGAGAAATCACTGTAAGACATAAATTGGAAAGAGGAGCTCAGTCACGTGTGCTCGTCTTGAATCAATCGACAATGTATTGATCTGACAGCATCTCCTGATGGAGACAGAGGTGAAGAGAACTGGAACAAACATTTTAATCAATGGTGGGGTTGGGAAACATATGTAGACATCGTATGGGTGATTCTAACTGGAAAATCTGAGCTGGTTCGGGTTACACGAAATAATATTGTTTACAAGCTAGTCCATTATTAGGGGACTGACGTGTATCAAGACACCATCCCTATTATCTACCATACTTCTTGTTTTTTCAAACATGGTTGCCGGGATTCATTTTAATTTGTTATTTGCAGACTAGTCTCAGTGCGTGTATCCCTAAGAATAACAATGTAGTGATCACTGATAATGTTCAACAGAAAACACTCCTTGAAAATATTTTATTTGTTAGATACATATATTCAATCAGTCAATATTCAGTCCCTCCCAAAAATAGGACGAAACTAGAAAGATTGTTCCATGAAACCATTTCAAGTTCTTCGTGTTTTTATCAAATGTTGCCAATGGCAGCTCTAATCACGAATGAGCAGCTGGGATCTGTGTGAGCAGGAATCTCTTTATAGTCGAACAACTAAGACTCTGGTAATGAAATGCTCAGTCAGGATCAGGAATACGTTGTGCCTAGCCAAAAATATCATTGTCTTTTACGGTTCGGAAAATAGGGGCAAGGCTAATAACCCACTGCTCACGTTAGTGCTTTGGATGAAATTCCAGGGGTAGACTCGCTTTCCAGACTATAACTCGTACTGGCCCGTTGTTCATCCACATCCGGAACTTGCATAATATTACGACCTTTGCTCTTCCAACAGCAAATCTTTCTTTAGTTCGAACATACAAAGTTCATTGACAGTCGAGCCGAAAAGGCAGCTAATGAGACAGCTGATAAACCAATGAAATTACAGTGGTAGTGTCATACTACCCAATAATGATGAGTAGTTGCAATAGGGCAGCTCAATAACCACTGGCACTTGATACCAT
>STRG.47083.1
TGTGTGTGTGTGTGTGTGTGTGTGTGTGTGTGTGTGGAATATTAGGGGTATAAACTGGAATTCGACCGTACATCAAGATTTCAAACGAACCGAGTTGATCCCGAGTTTTTCGGACAGACTGTAGTACCAAAGGCATTCCGTAGCCTGTTCTAAATCGTCCCCGAAAGTGAAGCACACAACGTTCGTGGGTGTAACCTGTTTTTTGCATTTGCACTCTTTTGAATATATCCGAGAAACAATATAGACTATTTGCCTAATTGCCATTTCGTCCCCAAATTGAAGTCTATCCTACATTATTTTTCGGTTGCAATCCTGCTTCTGTTCCAACGGTCATACAAGGGCTCAATTGCTTCTGCTAAGTCGGCACTCCTGTTCTCTCTACAGTGTGAATCCAGCATGTATCACGTTCTCAAACACGACTTCTTAAAACACGATTTGCCTAACAGCGCCAGTAGGATTTCGATTCTTCGAAAATTCATTTTACAATGAAACCAACCCCTTTGATCGATTGATGCGCTTATTCCTGTATTTCAAACAGGAACCGCGTCCATCATTGTAGCTGGGGTTCATTTTTACCGTTAATAAATAATACGACACATTTTGGTGATCTACAATCTTTTCATCAAAGCAGGCTCAAGAAACAGGTCAGAAAAATACGGTGCTTTCGGAGTTGGTCACAATCATGCTTTTCGAACCTGTTGCGTGTTTGCTCACGACGCATATCTCATGGAGGCTGTAAACACTGACTAAAATAGACTTGAATGATCGAACTTTTGGATAGAAAAAGTCCGGCGGAGTTACCCGTTATCTAAATCGTTCCGACTCCTTATCCCATCAGTAAATTTTACAAATCCACCAAGGTGCCCTTTGGATCTCGTCCGGTTTTCCCACTGAAAGGTGGCCGAAGAGGCCAGTCTGGCGATTGAAACCAAGATAATTGCTGAGTATCATTGGAACAGTGGGTTGCACATCATTTGATTTTCGCCTCCGTCCATTCGCACCCGACTGACAGTCTCGCCGTAGCTCAGCTGGCACAATAACTTCCCGATAAGCGGGAGGTCTTTGGTTCGATTCCGGCTAGCGACGTGGACCCCTGGACGCGAAAATTACAGATAAATTTTCTATAAACCACACATTTAAAACTGTAGTATAATGGCAAACGATGCTTATTTTCGGGAATTTGCGGAAAAAGTCAAGGAAACAGTGAAAAATGACAAGTTGCTTCAAAAGTTGGTCTTCGATGATGTCCTACGGAAAACGTTCGAATTCTTCCTATTGTGAAGCTTGAAGTCAACCTTACCGGAAATAAATAGCTGATTTGTTAAGTTCATTATGTTGCACGGGTTATGACTGCATTAATAGATTGAAAATGCGATAAAAATTCCGACTGATGATTTTCGTTTGTATCGAATCGGTCATTCGACCAATGGTCATGTCGCTTTTGGGAATATCATCTGGATTTAATCAACCAGCTTTATGCATTCTCCAAAGAAACGAATAAACCCCACAATACTGAATACGCATTAGGTTCCCCGCGTCTATTTCACTCAATCTTCTTTGGAAACAACTCCTAGTTGACTTAAAATACAGCATCTTTTGAGGTGGTCATTTTTGTGGATCTTCTGTTTATAACTGTGATCCCCGGAATCAAGCACTGCACATATGAGGTAGTCCCCTTTATCAAACTGATGGCTTGGTCCTTTGTGCAAACATTCCTATCAGAATTTGATTTTCATCTGAGTCATTTGTTTTGCACAAAT
>STRG.62840.1
CGCTATTTTGGCACATCCTTGCTCAGGACCTGTGTGACGCACGTGCAATCTGCTCACACGCTGCCATTCGGTTTCTCGTTGTTGAGTCTTTGTGATCGTATTATTGAGGTTTGTATATTGTTTATGTCATTGTTTATTGTAATAATCTAGTATCGTAGAATATCACGGATAATCGTCTTCTGATTTCGGGATCCGTTGCGAATTCGGCTACGCATTGCTCAAACGTTCGTAACAATACTCAATAGATCTATTTGGAACGAGGAAAAATCACGCAAAAGCCAGGAAACCATCAAAAGCACTGACGAAATGATAAGAACGGTGAAGGTGAAGACAGCTAACGGAGTGCTCATTCGTGACATACGCAGTATTAACCTACTCGAGAGCGAAGACGGAGAAGCTGATAACCCTGAGGCCCAGTAAACCTTTTTCACGCCAGTAATCGAGGTGGATAAAGAAACACCATATATACCACACAATCTCCGTCAAACACGTTAAGGTGCTCGCGGTCCTTTCGTTGACATTACAGAAGGTTCTTTCCGATATGTGGTGATGAGTGCGATTCCATTATACATCCCGATACATACACGCAGGCACGACGCACTCTACATCCCGTA
>STRG.24436.2
NNACATGTAATCGTTGCGCACATTGCTTACTTTCATAAAGGTGAAATGTGATGCACCAAAATAGAAATGGGTACTGGGCGAGTATTTAAATGGCAGGTAAGTATTTACGTTTGATAATCGTTATCTAAGGGCCGAAAATAAAGACCAGAGAGATGCAAGAATCAAAATTGTCTGGGAGGATTTACCAAGATAGAATACCGAATATGAAAAAGCACCAACAAACGCTGAATACAGTTGGGAAGTTGGGCGGCTGGATGTGGATGGAGTCCGTGGTAAACCAAACGGACATCACATCTGGCGAGGTCGCTGGAGTGATGGTGGAAGAAGTGGCAGGATGTAAACATGTGAAATGTGATGCACCAAAATAGAAATGGGTACTGGGCGAGTATTTAAATGGCAGGGCCGAACATGATGACCGGAGAGATGCAAGAATGAAAATTGTCTGGGAGGATTTACCAAGATAGAATACCGGACATTATGGTACGGAAGTGTATGGCAACAATAAATGTGAATTTTGCAAATATATTGATAACTTATAAAATAGAAGCGAGTTTTATCTCGGGGATTGGTTAAGTTTGCTAATAGGACA
>STRG.57827.1
TTCTGGTGTCAGCTCACATGAAATCGGCGAACATGGGACATTTTTTTGACGGTAGATGGATATAGTGTGAGTTGAGTTGTGTGTAACACACAAATATACCTAGAGTCAGAGTGTGGGAAACAAGTACAATTGTGTCTGTTTTGATTAGATGGAATTCACAATTCTGGAGATATTTGTGTGAGGTTGATTATGTTGTTTTGATTGCTCCTATGTGTTAGGGAGTTTCAAAACTGTTTATGCCGTATTCCTCTTCATTCGTGATTTGTAATCGTCAAATTGCTTGTGTAATCAATCCGGTTTTGAACTGATACTGTTTTACAGAATGATTGCTCCCTTATTCTAACACCGTGGAAAGAGAATGAAGTGTTCCAACGGGATCAGTCATATTGTGGGATTTCGAGAACAAATGATGTCGAAATATTCACTACGAACCATCGAACTGCATTGCACACGTTTGGTCACCTGAATGAATTTAAAAAGTGATCATTTTAGCGGACCTGAGTAATCTATTTCATGATGGACCAATGAATCAGTTTACTGAAAAACAATTTGGACTTTGTGACATTCAACTTCCTTACGAACCCATCACTTCTGTGGGACACATTCTATCATGTGAATCACAACTTTCTCGAGGGAATTTTGAAGGAAAAACCAGAGTTGCAGCGTAACACTAATATATGTCCAAGACGATCCTATAACAACTCAACCTGGTACGCGTAGCAGAGCAAAAGCACTCATCTGGCGTGTTAGAACCGAGATGATCTCGGAGTGTATTGAAAAACCGATCGGCTTGTAAAATCAGTCTTGAAAACGGTTACCCGTGCTGACCGAAACGTGCATAACCTACCAACAACTTCGACTAGACTATGCTATTGAAGAAGAAAATTTTACCATAACACTCAGAAAAGTTCACGGAAAACAATAAAATCCGAATCTGATGAGGATCAGAAATGTGGATGGAGACAAGTAAACAGAAAGATTTCCTGTTTGCACAACACAGGTTTCCATCAACATATGATAATGGGCCCCAGAAAAACCTCAGTACATTAGTATTCTGACCCGAAATGCAGTATTTTCGATCAACTGGATGTTGCTCCATTAGAAGATGACAAGCGACGTTCGACGACGGAATCTTGTAGAAACAAGACTGGCAATTCAGGAAAAAGAATTGTTTCTGGTAGAAGCTGCATTCCCTACCAATGGCAAAAACTACCCGCGGTGAATTTTACCTGTATGCAAGTGAGTCGTATTTAACATTTGCCAAATTTCGCAGTTCTGAACATCAGACTAATTTATCATGATGACTAGCGTGGTGTAACTTCAATCGTCAACGGATCGCAGTCGAACTAACTTGACTGATATGAACTTCTTGTGAAATTTTCATTTCAGCCTTGTGCTGTGATTTGCTGCGGGAATTTCAGGGAAGAGAAATTACCTACAGGGTAAAGATTTCCGTCCAAGGAATTTTCACAACTCCTGTATTATAGTGAGCATTTGAGGATACAGGATGTACCCCTTTCCATGCACTCATGCACGAACAGGTAGTGAAAATACAGAGCCAGTTATGTTACTTGGTGACTTCAGCTACTCAGTGAGTGTGTTTCTTGTGGACTCCGATCAGGAATACAGGGCCTACTTGGACAAAGCTTCCGGTTAACCATGATGGATTTGTGCCCTACACACAAAAGCAACACAAAAAATCCCATCCATACCCATCACTATTCATCCGTTTAGCTTACTTTCCAATCATCATCCATGGATTCTCATGCAAGACCAAATAAATCGTGCCTTTGGGCTGAGAATTTCCGGTGATGGAAATCAAGACATCTTCCGTGCTCGACTATCAGGTTACTTGAAG
>STRG.31905.2
CAAATTCGAAGGTCAGGGTCGAATGATGTCAGTTGGGGTCTGGAGTACATGCATAAGTGGTATATGAAATAATTACCACTAGTAGAGATTCGAACATATTCAAAGGATATGTTTTTGGTGCGCTACAAAATATGAGAGGCAAATGAATAGAAATCTCGTCGAAGCCTTCGGTGAATTATTCACTTTACGACGGTCTGCAAAGATGGTAGTATATAAAGTGGTGGCTGTATGCTGGAGGAATCATATATGTGGCAAACAGTTGCGTATTTCTTGGGAGGGAGACTACCAGAGTGATGGTGGCAGGGAACGGCCGGAGGAAAACAGGTGAGCGTGCGGCAAATTTTTAACTTTATATAGGGTTGGTATGAAATGTCAAAGCGGAAGTGGAAGACTAATCAATATTGACCGTGTGGTTACATCCATTATACAGGTGTTCAGTTCTGCGGGGGGGGGGAAGGTAGAGTAATTCACAGGTAAGCGTACGTCAATAGATGAACGCTGTGTGGAGTGTATCGTGCAAAATGACAGATCAATAAGACTGCCCATGTATATCGCGGAAAGAGGCAGTGGATCGACGAATATGGAAATAGAATGTATCGGCCGGTACAGATATATCTGTACCACACCACTATAATAGTGTGATTTAGAGGCTGGATACGGGGTCAGTTTCGGTAATATAGCACGAATGCAACATCTGGAAGATCGAAGGTGTCGATAACGGTGATGGTATAGTAAGTAGACGGTGTACCAAATGACGGGAACGGAGCGGCGATGCAGCATGGGAAGTGTATCGGAGACTTTCAATCGTTGAGGGAACGCAGTGATCTGCAGAGCTCGAACACTCAATGCAACAGCATTGCGGATGAGATCGGATGAACCGATGAAGAGTGCAGTATCGCCTCACGGAGTGGGGCACTTCAGTTCAGTTCCCCTCCAGAATGATGAAGGAAGGCGACACAATGACTTGTTGGTCGGCCTGGATCAACTAGGCGGGACGAGGATATCAAGATGTGTGGCATAAATCAAGTGCGTAGTCCAAGTTCAGATGCATGAGACATCAACTATGTGTGGGATTTTATGGATGCCAGGCAGACGACAATGGAGGGCTGTATCTGCAGATGGCTTCTGCAAAGGAGAAGGCAGTCTCACTAAAAACGTATCAGTTTCATGGCCAGCAGCCATAGTGATTCTGAAGAACTTCGACCAAATGGACTCAGAATATACTTATGGAAGGGATTTACGCTTTAAGTTAAAATAAC
>STRG.61290.1
ACTCCAACTGCAGTATTCGCTTTGCAAAGGTGTAGAGCAGAAAACTGGTTTCTCTGTCCCAGATATTCACCGAGTTCTCCGTGTCGACAGTATGTTCCACTCTCGAACTCCCGATCTTCGTCATACCCCAGTTCAATCACTTTAAATGGTGTTCTTGTATCCTCTTGGTCAGCTTCCGACTGATACAATTGACGCAGCCAGCTCAACGGTAACAGGTGAATCGGTAAGTACACCGGAGCGGTTGACAGAGGCAGTCGATCTTTGAGTCCTTGTTTAATGATTAGATGAAGAGAACTGAATATCCTAATTTCTGTAACAATAAACGTGGTTTCAGTGACTTTCGAAATTCGTTTCCTGATTGCTTCACTAAAACCTGTAATCTATGAACGGGTGAGGGATAAATAATTCCTTTCTGTTTGAGGTATTGCTCAATGAAGTTTTTGGGGCTTCCTTTCACTCGTTATGTGATGAGGATTTCCTGCAAGGGTGTATTCCGTAATGGTAAATCACAATCATTTCTTTCTTCTGCTAAATGAGTCATGTGGTTATAAAGCAGTGCATGTAACAGTTCCATTTTAAGGATACCTATGACGGATGTCGCACTAAGAGACCAAGCGTCTTACTGTGAGACCGAAGAACCATAACGGATGCAATGGTAACTCTATTCAAGATGTGTATGGCAATAGATAATGTGCGAACGTTTATTTCAGGAGATGATTCCCTTGCATCTAGCAGCATCACACAATCGGCCCGACATTATTTCCCTTTCCACAATTTCTTGGACAACGAATGATATCATGACGGATGAAGACATCATTAGGTGAATCCATCTAAAGTGAGACTGAATGTTGGTCATTGCAGTCAGAATTCGTGCACACTTTTAC
>STRG.11752.1
AAAGGAGAGTATATGTGCAGTTATAGATAACAGAGAGTGAGTAAGTGCGCAGCAAATCCGGTAACTTGGCAACACGCCATTTGGTTACACATTTCAAACTTGTTGTCGCTCACACAACGGACAAGGTTCATCAAGTTGAAGCATGTTGTGAAGTTATCGGATTTACTGCACACCTACTCACTCTCTGCTATCTATAGCTGCACACATACCCTCCTCTACCCAGTACTATATATGTAAATGCCTGAAGTGATAAATCGAGAAGAAATTTCTTTGTGCTACAAGCTTTATCCATGTGACAAAGTCAACCAACTAATTAACAAACCAATTATTTTTTACAACCTTGCGGATACCAACACCGTCAGCGAAAGAGCTGCCTTCTCTCTGCACCAAACCAATCTGCGTCTGTCTGTTCACATACGAATGCGCAGCAGTATACAGCCGTATATATGCTTTACCCAGTAAAGGAGCGTATTCCAGTGTGAGTTCGAAAATCTGTGATCATTCATTTCACAATGATGACCTTATCAAAGAAACCGAAACAATCGGATTGCCAAATACGCAACATCTGATTAAACAAACAGACTGTGTGATTCCGGGGAACTCGTTTAAGGTCAAATACAGCACTACGAATATCAGATGGCTTAGATAGACTGGAAATGTGCAGGTTACCGAGCATTGAGAATGATATCCCGTCTACATACCTGAATTATCCGCTGTGCAAGCTTAAGAGATAGCATCAGCCGAAAAGATGACCGTTGTGACCTGAGTGCGATCTATTTTGGCAAAACTGCATATTGATTCCTGCGAACATTTACGCGGCAAGTGGCACACCTTTAGGCTGAATGACGTACACTCACACTGGCCCGAATTTCACCTGACTATTCATGCCACCTTATCCGCACTTAGCAAAAGTTTCTGTTGAGAATGTATTTTTCTGGTGTTGGTGAAGGACGGTAGGCCACAATCTTATTCATTGGATTCAAACCACGGGCTATATGGGATCAGATGTCACCATGTGCATACACCATCTCAGTATCCACGCTCAATTCGAGCCTGCCATAGAAAGTGTTGTGAGTTCAACAAGGCCTTGCACGTTTGATGCTCGCGAAAGTTTTGCTGATAACTCCCTGTTGGAGTACCGTAATGAGCAACACTGAACGAGTAAGTGACATCTAGTGTACAACAATAGCATGTATCCTTCGGAGACAATGTTCACTAAGTGAAGAACCTTTGTTCTATTGAATAAACACACCTTGAGTA
>STRG.71537.1
NNNNNNNNNNTATTCTTGCTAGATGGGTAAATTGGGAGGGAAAGGGTGGAAACTACATTCATCCAGGGTACGGTGCTGTTAGGACTTGAATTTGGTTCAGTTAAATTCGGTTTAGTGTGCGAGGAATGGATGATAGATATTTATGTGAGATGGGTAAATGAGGAGTGAGTGTTTGAAAACTACGTATCATCACCGTAGAGGACTTTGAGGATTTTGATTTAGACTGTATATGTGTGGATTTGTGTGCGACGAACGGAAGATGGGTAGTTTTGCGAGATTGGTAAATTGGGAGTGAAAGGGTGGAAACCACATTCAACCAACGTACGGTTTGTAAGGACTTGAATTTGGTTCAGTTAAATTCGCTTTAGTGTGCGACGAATGGATGATAGATATTTATGTGAGATGGGTAAATGAGGAGTGAGTGTTTGAAAACTACGTATCATCACCGTAACGGACTTGGAGGATTTTGATTTAGACTATAGGTGTGGATTTGTGTGCGGCGAACATAAGATGGGAATTTTTGCTAGATGGATAAATAAGAAGCGACTGGTTGAGAACTCCCTCTCATTACTGTAGAGGACTTTGAGGATTTTGAATTTGACTGTGTAGGTGTGGATTTGTGTGCAGCGAATATGAGATGGTTATTTTTGCCAGATGGGTAAATGAGAAGCGACTGGTTAGAAACTACCTGCCATCACAGTATCGGAATTGGACGATTTGGATGTGGACTGTACAGGGAAGATTTGTGAGTGGGGAATGGTGAGTGGGAAGTTTTGAGAGAACGGGGTGATTGGAAATGACTGGGTGAAAACGCGTCATCAACGAACGGGGATGTGGCGAATATAATCTAGAGTAGAAAGTCATTATTTTGTGCGACGAACGGAAGATTGGTATTTTTGCGAGATTGTTGAATTAGAAATGAGAGGGTAAATTCAGTTCTCATTACCGTAGAGGACTTTGAAGATTTTGATTTAGACTGTATAGGTGTGGATTTGTGTGCGACGAACGGAAGATGGGTATTTTTGCTAGATGGGAAAATAAGAGCGAGTGGTTGAAAAGTACCTATCATCACCGCAGAATACTTTGAGGATTTTGATTTTGACTGTATAGGTGTGGATTTGTGTGCGACGAACGGAAGATGGGTACTTTTGCGAGATTGGTAAATTGGGAGTGAAAGGGTGGAAACCACATTCAACCAACGTACGGTTTGTAAGGACTTGAATTTGGTTCAGTTAAATTCGGTTTAGTGTGCGACGAATGGATGATAGATATTGATGTGAGATGGGTAAATGAGGAGTGAGTGTTTGAAAACNNN
>STRG.22404.1
CCGATATTTATTCGTAATGGGGAAAAATGCATGACAAAAATAAATAAATAAAATAAAATAAATTTTCGACAAATGAATGATAGATGTTTGAAAACCGCATGAAAGACGTATGAAAGAAGGGACTCGCACCGGAGTAAAGGAGAGAACTTTGTGGTCTTCCCAAGTTGAATCAGGACCTGCTCCCATATAGAGTATATAGCTTCTGGTCACCGGTTCGTGGTACGATGTCGATTATACTGGGGAGTGCGCAAAGGAGCAAAACTCGAAACGCCGGAGTGGGATAACGTGTGTATTGGAGGAACGCAACGGCGTGCTGACAGCGTACAGAGGTGGAGCAAGTGGCGCCATCAAATTTAATAGTTGTTCAGATGAACAAATTTGTTAGTGTTTGCAGTTGTGTCACGTCGGTAGTATTACAGCCGAGCGGGCTCACTGGTACATTCAAATGAAGGACCCGACAAAAGTGAAATGGTTGTTTGGTGAATGCATGGTGAGTCTGGTAGCAGTATGAAAGATGTATACGCACCCAAGAATAAAGGAGGAAGTCGTAATGGATTCTTTGATGTGTTCAGCCGAGATGCTCGGCAGATTCGGAGTGGAAGATCAGATGATAAATAGCGTGTAATTATTCTGCGAAAGTCGTCTGGAGCGCCGCCTTTTCTATGGTGGTTGCTGAGGTCTATCTTCAGCGGGATTTCCAACCGCCTAAGTTCGTCTGCTTCCATTCAACTTATCTGCTGCCATAAGAATTCCTTATGAAGTAGTTGAACAGTGATCGGCCACCATCGACAATGAAAAGACAATACTTCAGTTGTATGCTGATATCTTGGTAATATTTTCGATGCATCTTAGTACTTTTCAAAAGTACATTGTAGATTCTCCCAATTAATTTGGAAATTTGTTGTCCCTTCGATTTTTGCGCTCTTCACACTGATGTTTGAATTAGAATGGGTAGTTTGTTATTCCGGCTGGATCAAGTATATAGTAGATAACGTGCTCCAGCTACGTTAATATTCAACTTGGATCTAAAGTCGGCTAATGATGAAGGTTGTTGATAAAATTCGGTATCTTATTCCGGAGGTCCAGTTACGACTGTTTTTCAAAATAAGGTATGGTAGATGAGTCGCGTATTTGCGCGGTACTTTCTTCTCACACAATTGCTCGAGTTATTTTGCTTGAATTCCAATTTACGATAGACTTCAGTTCAATTAGGTTGATGTGTGAAACATGTTCAGAGTTTTAACTGTTATCATTTGCAAGGTTCAGGTTGTATTATTAGTGAGTATTTATGAAAAAAAGGAACCGAAAAATAGTATACCGAAGGGGGCGGTTTCATAAGCAATATCTGAATTCGCCATTTCATCCGGTGGTATTTTTTATGTCATTGGGGGTCACTCAGTGGTACTGCCAGGGACTGTTGGGAATTCTCAGGGGACGGTCAGAAGGACATTCATACTGTCTAGGGTGAAGTGTATATCTGAACGGAATAATTCTGACGTTTTACTACACCTAAAAAGAAATTTGTATTTATTTCTAAAGTAATAGTTTTAAATTAATCTCTAGGATTTAAAATAAATTATGACTTGAATGGTTATTGTATTATCGTGAAATCACTTATATTTTTTACCATATAAGGTGTTATTGTGCAGGACACTGTTTTGCTTACGTATTATATGTATGGAATTCTAGTGTATTTTTCCGACACATATTTGAGAACATCTTACGTGAATAATATTCACGTAAAGCTGTAAGTCACTGGATATGCAGTGAGTCTCAAGTTACATTGTTGGATAAGTGTTCAGTTTGTTCTTGCTTGGTTGCTTGTGCCATGAAGTAAACCTGGCTTACCGTGGCTCGTTGTTGGAATCGTTTCCGTGTTTCCCCTTCTACCCGTTGACGCCATAAAAAGTAAGCCAACCGGCCCGGTGAGTTATTGTTGCTTCGTGTCTCAATATGCTCTCATGTGTATAAGAGGCTGCCCTGGTAAATAACGTAGAAATCAGGCCAGCAGAAAACGTGGTAAAAACATGTTAAACGAACGTGTTTTTACTACTTCAAAACGAGTGTTTTAGGTAACCCCGATCATATCGCTTAAGTACCACACACATATCACGTAAATATCTCATCATAATACCAAAATAATACCACATAAAACAAACTTGTCAGTCGCAAGTGACAGAACCCTTTTAGCCTAGACACCTCCACCCTGGCTCTCGCATAGCTTTCACGCTATTACTCGTAAACACAGACAACTGAGCAGATGAGCCCTTGAGCTGCCATTGTTACGAACGTTTGAGCAATGCGTAGCCAAATTCGCAACGGATCCCGAAATCAGAAGGCGATTATCCGTGATAACTCTACGATACTAGATTATT
>STRG.11958.1
TTTCTGTGTACACTTCTTCGCTGCTTCCTGCGCCTGTAGTCTAGCCAATAGTAGCTGTTGCTCTAGGTCTAGTATTCTCAGCTTATATAAATGGACATCCTTACGATCAATATTGCTCTCATTAGCACATGAACTAGCACTGAAAGGACTAGGCGATCTAGCATTAACTAAAGAATCATATGTACCCAAAACCTCCCCAGAGGCTTGCCGTATTACTTCCTGTCCGGATTCCACTGCTTTTGATCCTTTTCTTGGCATTTTGCGTGTTTTTTCTCGTTCCAAATTGATCTATTGAGTATTGTAACGAACGTTTGAGCAATGCGTAGCCAAATTCGCAACGGATCCCGAAATCAAAAGACGATTATCCGTGATAATTCTACGATACTAGATTATTAAAATAAACAATGACATAAACNNNNNNNNNNNNNCCTCAATAATACGATCACAAGGACTCAACAACGAGAAACCGAATAGCAGCGTGTGAGCAAACAGCACGTGCGTCACGCAGGTCCTGAACAAGGATGTGCCAAAGTAGCGCTCTGGGAGCGAACAAACAACAATTGGTCCAGAAAAACAACCAGTTCGTAAAGACAA
>STRG.75445.1
AAAAAGAAAAAGCCACGAAACTCAGAGCGTCACTTGATATTCAAGATGATGTACGGCCGACACCTTTAGAGGCAGAAAACGGGGCATAACCTTGGAGATTGCGTCTGAGGGTACACTAGCCGTAAAATTAGCAATGAAGTCAGTAACGAGGACCAGGGAACCGTCAATATGGTAATCAACACCTCAGTCTCCCGGGAAAAGGAGGGGAGTTGACGACTAGG
>STRG.40285.1
CAGCAATCCTATGGACGTTTGGGTTTGTTTGTTTCGTTTCTTTATTTAATGAACGAACCTCAGTTACTGAACCAGAATAACAGACAAAGTCCTTTCCGTGGTAAAAATCTAAGAATATCTATACATGTGGTTATTGGCAAGTTGTCATATATATGTGTTAACCTAGCTTCTTTCTGAAAGTATGCGAGAAAAACGCAGTATTAATGGCGGCTTGACCCCAACGTAGAGTCAAATTACATGACAAACATTGCAAAATAAGTTTTCAAGTTTATGACTAACCCCATTACTGTTAAGTGCCATAAATCGCATTTTGTTTTGGATTTTTAGAAATAATATGAAGTGCTCATTTATCAGTTACCTAAATGTGATTACAAGTGTTGTGGAAATTCGCTGGACAAATCATTTTCTTGTTACTGAATTCGTGTTTCCTTCGTTTTTGATGGCTTATCATGACTAGGAAATAAAAAATGAAACATAAATTATTCTTCTTAAAGTGACTTCTGTGGCGAACTAATAGTAGCTCAACTAGTGTGAGTTTGGTTATTGTGACCAACTAGCCTGGAGACCGAACTTGGTAAAATATGGAATGTGGCCTGTTAATAATCCTATGCAGATAATATTCACCAAGGTGATTTTCGTCATAGATGATCCATTGCTGATGTGTCTGTCATATACTTAATTGAAAGAAAAAAATACAACAACAAAGTGGACACGTTTGAAGAATACAATATTATCTCAAGGATCAGCGGCAAAGTCACAGTGGAAGGTAGGTTCACCGGAAAGATCTGTCGGTTAATTTCAAACGGATGACCTAGACATCAAGGTCATTTGAGCGTGGTCTATCAGCCTTTCGTATGGTGTGTGCGACGTCGAAATCGAATGCCCTCGGACCTAAACACGTTTCAGCATCTTGGTGAACAGGAGAAAAGTACCATTAGTCAAGTTTGTCAGGTCGTTGATTCTGTTGCAGACATTTTTCGGAGTTTTTGCATAAGCATAAGCACGATTCATCTTATTAATAATGTGAATCATACCCTTTGAACAACATATGATGGGCAAAAATTCCGAACACTCAGAACAGAGGATAGTTTTATTCATTTTATTACCAAAAAAGAATGCCACAACATTATTGCGCCTACATAACGGAGGAATATTCAAGTGTCTTTCCATTAGTTGTTGTGAAGACAGATGAAGGGATCAGGCAGAATCACTGCTTGGCCGATCCAAAGTCGACGGGAAGAGACAAACAAAGAAAATGACTTACTGAATTCACGAAAGAATTCAGCTCGCGTCGTACTCCGCCTCTGATGAGTGTACGGTGTACGACGAAGCCTGGCAAGCACAGAATACGTAGTCTGTGACAGAGATTCTCCCGAGGAATCCACTCCGTAAGTAAGGAGGTTGCAGCAACCATCACACCAAATGTTTTGGACGGCCACAGAGTATGAACATCTTGAACAGTGCTTATTTCATCGCACTCATGCATGAAATGTCCCTGTAGTGACAAAACGATGGATCTGGGAAGATCCTTATTTCGCAAGATAATGCTCGGTGATCATGTTTAATGAGAGGTTTATCATTTTTGGCCGTGTTAAGTTCAGTAGCCTTCGCGTTTTTTCAGATTTCTAAAACCATGCGTCCTACGGTGGTGTACATTTTAAAATTACAACATAAAAGCTCCAATTTAAATGCTCTCAACAATTTAGTTTCAGAATTGACGAAAGAAGTCAGTGAGCTTTCTCCACTCTGGACTTTGGAAAAAAATAACAAATAGTGGAAATAAAGATAACTGATGATTTCATCAGTTCGTTGACGGGCTCCCTGTCTACGGGCTTGAAAACTTGATAATAATAGATGTAAACCAACGGATTATTGGCAAAAGTATGACACTAACACTGTGAGGGCAATGCCTGGCACACCGACAGGCGGCCTAGATCCGTTGACAGACTGCATACCATCCTCCGCCCAAAATCAATGACGAAGCTCAGGCCAGAGAAGCGGATCGATGACCCAATTATTTCATGAAGAAGCGGAATGGAATCATTCAGTCAACCGCCAACAGTCGCTCTCACTGAACCGAGCGAAATCAAAAAATCAGTGACCAAGCCTTGTTCTAAGTGAGCGCAACGGACTCGACTAGCCAGTGGCCAAGAGTTGATTTTACCCAACTGAACGAAATCAGCCAATGAGCTACCAACGTCTGTTTTAACTCACAAGGTCAAAACCAGCCAATCGGAGAGGTAACCCGAAAAGCCAATCAAAAGACCCGGTTATGGGAAACGTCCTGCACCAATGCACTTCATGCCAAGATTTTGACTGTGGTCACCCCATTACTCTATATAAGCCGCTTGTTTTTTTATGGTAAAACGAGATGATTCGAAGGCAGGAAGATTTTACTGGAGCCACTGAGATGATTCACAACATATACCAACATGGTTTCCTTTTGCGTACGAATATATACCTGCGATTTGTGTATTTGGGGTCTACATTTTCTCTTGCTTGTGTCCG
>STRG.74799.1
TGAATTGTTGTTTGTTGAATGATATTGTGATTGGGATAAGTTGAAATAATTGATGCATGATTTTTCGATTTCAGTGGATGTATTGGCCTTGTTGTGGGAGTTTCGGGGACTATTGGCGTTGGAAGATATGTTTAACGTTGGATTCACTTGATGTTCGTTAGTGATTGGTTTTATTTTGGTTGAGTGGATGTATTGGCCTTGTTGTGGGAGTTTCGGGGACTATTGGCGTTGGAAGATATGTTTAACGTTGGATTCACTTGATGTTCGAGTG
>STRG.17456.1
CCAACTGCAAGTCACTTCGTGTGACTACGAAGATTGCTAGTGGAAGACCTGATGCCGGAATTTGATGAGCTCCTGAAGAGCAGCCAACATTCGGATTGAAAACCTAACTCCTGTGTTGCTTCATCGAGTTTGGATCGATACCAGAATGGCTCTAATCGGATTGCTCATTGATTTATGCTTGTTCGCTGCCACGCCTAGTCACACGCACACGCTAAGAAGGGATGTGTTAACTCGGCATTGGTAGACAGCCAACGGACGTTGGCAGTCAGCACTGGTGCGTAACCAAGCCCAAGGCTTGAGACAACGGAACCTCGGGTGACGGGACAACCGATCGGTGAAGTGCATCGATAAATGAGAGATGGATCGTGTCAGAGTTGTTTAAACCTCAAGGTGTGGCCACGCCTACCAGTCGAACCAATGGGCTGTGTGCATCGAGTGGACATTT
>STRG.55671.1
TATGATGGAGAGCAGATTAGCAGACTCATCCTGTATTCAATGTCGAAATAGGCCTTTAGGACACACACTAATCCTGAACGTCGAGCTCATAGGTGACATATTCCTCTTAAGTGCATGGGATAGTAATGAATATGAAGTGTGATAAGGTCAGTGGTCCGGACAGGTTATCGCCAAGTGTGCAAAATGGATCTACTGTCAGTTCATTGTCAACGTTACCACTTGTGTACAGTCATTCTTTTCGTGAAAATATCCTGCATTGTACTATGGCGGAATACACGACTCGAGTGTATGTCCACTGCTTGGGAGATATATTGTGCAATCTAGTACTATGAACTTGTGAGTACAAATAATCCTACTGTGTCGAATATTCTCTGAAATGAGAAAAACTGGCCTAATCAGCTTGAATATCTTCACATGACAATCCTACTGGACGTCGTTATATATCCTACACTACATTTTCTCGTCCTATAGCATTTGTGACAATTTACACTTCCAAATAAAAGACCCGAGAAAGTGGTCACAGTGTTCTCGCTACTTTTGCTAACGATTTAAATGGTTCCCCTCAAGTCCTTCCTCATCATGCCTAAAAGGAACTAGACGAAACACACATGGTCCACAAAGTCCAACTAATTCGGTTGGTTGTTTACGCAAGTATCACCATCTGTAGACAGATTGCATTTGGGCATTGAATTCATCCACAGTTTCTGAACTGGGGTCGTAGACATTTTTCTGGACATGGCCACGCAAGGAAAAATCTAAGGAAGATGTGTGCGGAGACCTAGACGGTCATTGTACTGATAACGGTGTCAACCTGCAGAATAATCCGTATGTCTACTTTGAGCTGAATTCGCGTGATGAGTGGAGCGTTCCCATAACAAACATGTGCGACAATCACACACACAGACACAGACACCAAAAGCATGTTACGGTGTTTGTGTGTGTATATCACACGTGTCCACACACCAGAAATATGTGCACTTCATATGTAGAAGAGAAAGGCAGAGAGCATCACACGTTCCCGTTGTTTGCACGGTTCAGTGCCCATTGAGAAGATTTTGAGTAGTGAGTTGAAACGATCGACGTATGCAGGCTGTATCCACATTCTGTGTTCGCACTGTGTTTTGAGAAAACACTCACTTAGTTACAACAGTTGGAAAGTCTGCCAATGTAGCCAGAAAATACGATCAGGACGAGAATTACATCAAGGTTCCTAACAAGAGATAACCTCCTTCCCATATTTTCACGAGTTTTGCATTTATGTGTGGAGTAAATACCATGAATTCCAGCAAATATTCATTTCGGAAAAGAGAAGAATACGTATCAGCCCATTCGAGAGGATCTATTTACAACCAAGAATTGAATGCTTATTTGATAAGAGCTA
>STRG.8563.1
GCGGCAAATTGTTAACTCTATGTAGGGTTGGTATGAAATGTCAAAGCGGAAGTGGAAGACTAATCAATATTGACCGTGTGGTTACATCCATTATACAGGTGTTCAGTTCTGCGAGAGGATCCTTTCGAAAGGTGAAGTAATCCACAGAAAAGTGTCCGTCAAAAGATGAATGCTGTGTGGTATATCGCGGGAAGCGGCCGTGGATCAACGAATATAGAAATAAAATGTATCAGCCGGTGCAGATAGTGGTGTGATTTAGAGGCTGCATACGGGGTCAGTTTCGGTAATATAACACGAATGCAACATCCGGAAGATCAAAGGTCTCGATAACGGTGATGGTATAGTAAGTAGACGGTGAGT
>STRG.7927.1
CGCTACTTTGGCACATCCTTGTTCAGGACCTGCGTGACGCACGTGCTGTTTGCTCACACGCTGCTATTCGGTTTCTCGTTGTTGAGTCCTTGTGATCGTATTGTTGAGGTTTGTATATTTTTTGCGTCGTTGTTCATGTACTAATCTAGTATCGTAGAATATCACGGATAATCGTCTTTTGATTTTGGGATCCGTTGCGAATGTGGCTACGCATTGCTCAAACTTTCGTTACGTGCCTGTCACCCAACTGCCATAAATAAACCATTGCCATAGCCCTTACCCTTACCATTATACTCACTTTTGAAGCTTATTTATAGTCGGAAACGTATCCCCACTTGTCTCCGGAAAATTGACGGTAGTTTTGTATAGTTCCTCCGCCGTTCAACCTTTTTGTTTTTGCAATATGCCCCGCCATTACCCGAACGTTACATTTGCATTCAGTTTATTCTAACAAGGTTTGTTCAAACCTCTTCATTCCCTTGTTGAAGCAATAGATATTCTGCCTGGGACACGTTGCCTAATCCGCAGCAGCAAAACTTTCGACCCTGGAACATGCCATCTAATAGTATGCCAAAGTGTGTACGTCGATCTTCCGGCGAATATGTCAATTTCAAATTGTTCAGCGGAATTCGGAGTTGATTCACTACGAACTGTGGAAATGACGTCTACTATGACAGTCTGCTGTACACGCAGCAAACGCAGAAAGATGGTACCCGTAATTACTGGCGGTATTCTCAGCCCTTTTACCCACAGGAAGCTTCCACCAACCCCGCCCCCGTGTACACCTCTGTAAGATCCCTGGGAGCAGTGCGTAGCCAAATTCGATACGGATCCCGAAATCAAAAGGCGATTGTCCGTGAAATTGAACGAACAATGATACGAAACAAATTTAAACCTCAGTTATGCGATCACAATGACTGAAAAACGAGAACCGAATCGCGGCCTGCAAGAGAGAAGCATGTGCGTCAAGCAGGTTCAGAATAAGGATGTGACAAAGCAGCTCGCTGGACGCGAACAAACAAACGTTGGTTCATAAAAACATACAGTGCACAAAACAAGTCAGTAGTGTAAACAACTCGGTGGCACCGAGGAAGAGGAGATGCATACGAGAATCGGGAACATTTTGGGCTCGTGCCTCGCACCCGTGAATTATTTCAAGGCTTCAAGACAACTGGACCGAACAATAACGAGGAGAATGACCGATTG
>STRG.10486.1
TTTCGATCCGTATTAGAAGTGCTGCCCCACCCCCTGCCTCCCATCTGTTCTATCCTGTCTGTAGGCAGCGTATCCCTGAAAGCACATGTCAGTATGTGGCTTAATCCAAGTTTCCGTCAATGCAACGACATCAGACTGTGCGATCCTAGTCGTCAACGTCCTTTTTTCCCCGGGGGACTGCAGGTGTTGGTGTACCATATTGACGGTTTCCTGGTCCTCGTTACTGACTTCATTT
>STRG.52601.1
CACGATTGATTTGCAACGATTAAAATGAATACATTTTCAGCTAAAAAGCACCTATTTCAGCAACACAACGGCTCACTGAGGAACCTGGCGTTCTCATTCTTGGAATAACTTATGCATTCCTAACTCTCTCACGAGAAAAGTCAAATTCATGATTACTCTACAAGCACAACGTGCGTGATAAACGAATGAACGTCAGTTGAAATGCCTATTCTCACCCTTACCGTCAATATCTTTCGCGACTTCTCGTTTAGTTATTCGAGGACCACTCATTTTGACCTCTCGTATGTTTTTTGTATCCCAAGGTTCACAATCCACTGTAGGGTCGACATTCAAACTTGAAAAATTCAAATCAGCAATACTTTCATTTTGAATACACATTTTGGCGAACTTAATGATTTGCACTATAATTAGGTTATCAATATTGTGTGGTAATATCATTTATGATATGCAAAAGCAAACGTACAAACAATTCATTTTTTATGATGCTAAATTTGGGCCATTTTTCTACTGGCAACACGGACTTCACGGGAATAAAAGTGATGCACGCAATGTGACTACCGTTTTCAATACTTGGGTAGCTGAACCACTTGACGGTACATATTGATGTTACGTCTATTTAAGAATAGGAGCGACAATAATGGTTCATTCTGCCCATAGTTTTGAAATTTCACAAAACAAAATCCTGTCATCCTCTGCAACAGTGGTTGTTTATTCATCTTGGATTGTTCCGTTTTGAACTTTCATTGAATCGCATTCACCGCAAATTCATGGACCTCGGTTGCAATAGCATGTGCGGTTCTCGATAAATGACGGATTTTCAATTATTCTACCAATATCCCTTTTGCCATTCTATTGAAAGTCACACACATTCACATACACATTTGTTTCCCATCTCCTATTCCCCTAGTAAGGTTTGAGTTTCGCTCTAAGAAAATTTTCAAGGAGGAGAGTTGGTGTTGTGTCTGTCCAGGTAATAGTTCTGTCAGTTGCAAGCATCCTTGGTCTTTACCGAGTGAATAGCTGTCCAGTATGCAACCAAGCGCGCATCAAACAACCGCACCTACATGAACTCGGTTTTCCAGCCAGTTATAATTTGCCACGTAATCCCCGTGTTTATCCATCCATTTTCCACCTGGTCGCA
>STRG.15135.2
TTCCATTCACTCGCTTACTGTTCTGTCAAACCTATCTCACCGCATCGGTGCATAACTGCACACTGCGTAAGCAAACGACATTAAGGGTTGTCATTTATAATCCCCATTAACCCTAAGGCCTTGGGTTTCTATCAATATCCGAGCACTGATGCACCAACTTGCAAGCCAGTAACCTTTCGGAGTGCGTACGCATTTGCCCAACCGGTGCACGCAACTTCGCTAACCTGTTGCTGTATTGCGCAATCCCCTGCGAGCCTTCTTTTCCCAGAACGTGGAGTGGGTGCAACCGACCACTTCAACGAAACTTCGCCCTTGCTCCATTCACTTGAATCTAATCAGTTCATTATTATTGTTGTCACATATTACCATAACTCACAGACAGAACCACCTCCGGAGTGCAATCCCCGTTTTTTTCAGGTTTGCCGCCTCCCACTATCTCAGTAGCAGAACTGAATAACCAAGGATGCCACTTTGACCCGTGCTGACAGAGACCCAATTAGAACCTTTCATAGCAACTGGGACCAAAAGCAAGCCACCCGACAGAGAATACCCCCGACCGCTTGCGAGATCGATAAGAGTTATTTAACACAAACCCTCTGCGGCCGATATCACCACCGCAGCCAACACAATTAACAATTCACGCGCAACCTGCTAACATACTGGTCAATACCAGCTATCAATTTAACCCGTCATATCTCACCACACCCGGCTGATTGATCGGCACATCCTCTACCCCGCCGGACGAACCACAGCCAAAGGATGTTTCACTTTACCGGTAATGACTTAGGGCAACACCGAGGCTCAGTGAGTATATATATATATATACATATAGCTGAAACAGCATAATAACTCCCGAGTCCATGCGGAGTTTTTCCACTTTGGTTTCCTTTACAGTAGTTCCTTTTCCCCCGAAACGTAGCCGGCCGGAAATCGATTCTCAACTTTTCCAGGAGCCTCTAAATGTGCTTTATCATTTCTGAATGCTACGGGTTACTGATCCTGAAATCAAGCTCACCTTTTTATAGAATGCTGTTTCTACCGCACTCACCGATGTTACCAAGTACACTTTTATAAAATTTGTGTTATGTCTCCCTGTTTCAAAGTCATTCCGTTTATGGAACCCAGGTAGATCCGTCATTCAGGATTTGCATCGTCTCCACGGATTACTATTATCTTCTCATGCGTCTATTTTTCCGAGTATATTTTGGTACAATTTTTTCTTTTTCTTCTCCCTCAGAACTCACACTGTTCGCAGAACTCCATAAGTAAACCTCCACTTATCAGCTTAGCAGCTACCGATTTTTCACTGGGTTAGTGGTCGTACACAATCCGTGGCACTAGGTTCAATGCTGACCTGCCACCCGTTTCTCGCGCTGAGTGGCTCTCGATATGCAACGAATCGTTCCTAATGACTCGGGCCAGTTCTGTTAAACGGTGAAGATTTACACGAACTTGGACGCTTTGAGATCCGATAGCTGGGACGTCCGGTCAACGGCTTGCTCAAGTTTTTGAACGTATAATTTGCGGACAAGAAAACTGGTAAGCAAACTTAGTATCGTCCTTCCACCTAGTAAGCAGAACTATTTCAGCAAGTATTGCTAAATCCATCGGAAAAGAGATCGCTCTAGCTGAAGGCCATTTGTTTCTTTAGTTAGTCATAATGAGAACTGCAGATATACCTACCTTGGTTTCCAAGCCATCGCTCGGGATTGTACCCTCTGTTCACCTCTCAAGGTGCCGCATTAGGCCATGAGTCATAGCGAAGGCTCCCATCAACAGACCGGGGAAGAATACTATCGTAACCGTCGTTTGATCAATGAATAAGAAATTCGTGTGTTTAGGGTAATGGAAAGTTTTCCAAATGCTGCCGAGCTTAGGGATTATACCCAAGGAAGGCTCACAAGTTCTAAGAGGAATGCGAGCCATTTTAGATAGACTGACTGTGTGCGCACGCGGTGTTAATTTAAAGCGTTT
>STRG.19508.1
TTGGTTTCGTGCTTGTCTCGTTCTGTTGCTACAGTATTCCCCACTGGTCGTTATAATGTGTATCCTCACACACTGGAGGCACTGTAGACGCGGTATAAACTTACTAGGCTGAGAAATATCCGTTGCTTGAGTCTGGTGCGTGTAAATCTTAAAAGAAGTTCCACGATCAGCTAGTACGCGACTCTGAGTAATGATTGAGTTGGAAGAGTAGGAATGGCATAGCAATTAGTACGGTGGTCTTTTCATCCCCAAATTAGATTAGGTCATGAAATTTGTCTGCCTACCAAGA
>STRG.49021.1
TTCAAATGTGCCGATTATTCTAACCTGAAACCTTTCCAGGTGGTTTCTACGTCTTAGATCAAAAGTCGGAGAATAGGTAACGCACACAATCGGATATCAGATAATGCGCACCCACCATTCCGATTATACACCGTAGGTGTTTTCCTTATAGTCACGCGGCTAGCTTTGTTGGTTACTTCCCCGTGGCACGAACAGTACACGGCTGCTCCAATCTTCCGCAAAACCGGTCACTTTTCTTCGCTGTTTTACTCTACATACGTGGATTTCAGCAACAGTTCATCATCTCCGACCATATTCGAAAAGGGATTTTGAAATTCCTCGTAATAAAATGTGCGCAAATTTCTTCTGTGTTCTACCGTTCAATATTATCATCTTAACGGGTTTCCTATCCCCGTTTTCAGATACTCCCTGCCAAAGTAAGCATTTGCAGAATTTTGTTCTTTCTCACGAATTGCATTCTGTTTTCCTAGAAACGGTTATACTGAACCTCTTTCATTAGAACCATGATTCGTGATATTTGCCAGTAATAAATCTGTGCCAGTTATCTGAACCGGTTCGTTTATTGCAGTTCGAGTTCCAAAGCGTCAATAAAAGAGCCCTAGGAGAAAGTTCCATCATTCTAGTGGTCAAACCGTCCATTGCGAAATTCTTCATTGATCTGTTGGAATTCAGCGATATTTTACCAAGTTTCCAAATTATTTTTGGGTTGGTTCAAAACCAAACCAGTCAGTCCTGTTTTTTATTACTATTTCCAAATTACCGGCGAACTTCCGTCTACCGGTGGAGATCCGATACGTGTTTTGGTTCGAATGATCATAACGATTTGCTTTTGTTGTATAGAGTTTGTAACGATAAGTGAATATAATTTACGGTGTATATTGCGGGAAGTTCGACGGCAGCATTCCGCTTTTGTTCGAAACCACAGAGCAGAAATGAAACGTTCGTAAACGTATGTCTTGTTGGATAGATCAGTCGAGGCTCCATAAAATATTGTGAAACTGGTATATATATATATATATATATACATATATATATATATATGAAGTTTCTCGGTGAAATCGCTGTTCAAGAGTAAAATGCTTTCAATTTCCCATGCATCGTTTTGATTTTGTTTCGCTTTGTCGCCCTCAGTCTGTAACAAAGTTGGTATGTTGCCATTCAATAAAATGAAATGAAACAATTGTTCGATAAGACTAAACCCATTTCCGGATTTGGGAATGAAAAATCTTTAAGCATTGTCGACAGGTCCGAGTATTAGCAGATGACTAATTTTATTTAAACGCCTTCTTGAAGTGAACTGTACCGTTAGGAAACCAGTCCATTACTTGACAGCCAGCACCAACCAGTTACCACTTGCCAAAAATACGCTTCCATTCCGGTGCTCAAGAACGATTATTCCAGGACCATCGAAGAACGTGTCCGATGAACAATCATCGCGCGTTTTTTTCATTCCAGTTATAACTTAGCTCCTAGTTGAGATGAGATATAAAAATCTACTTACCTACAAAGTTGAAGTTTAGTCATAGCATTTTGAGAATCCGGCCACCTGTGCCAAGACTGAGGTTAAGTGCTTCTGCTAACCACATCAGATTTTCCATTCTGCCATTGACTAGTAACTGGCTAGAACATAAGACAAAGTGGCCAATAATGTTCTTTTATTTATTTTGTGAATGCTACCGTTCAAAAGTCTTCCAGAGCTTATACGTACTGAGACTCAAAGCTTTTCATCAAAATTTTCAAAATGTATTTACTAACATCCCAAAATTTATCATATTACTTTTTTAAAAAGTCGCTATCCTTGAATAAAGCCATTCGCTTCTTTTACAGTTCATCATTAGAACAAATTACACCCGATAAAGAACACATTTTTAACAATCATCAAACTGTGTTAACTTCATTCAATAAAGCATGCATACTGAAACAAAATGGTCTTGGTCCTTGTATCATGTGGTAAAACAGTTTTCTCATCATCTGTGACAACACCTGGATCATGACTCCATATTCGTCGAGGACAGTTCGAATTCACACCCTTCTCAATGAAACGACTGCATTTTACTGCACTATGATTGATTGAGTCTTGTACACC
>STRG.62079.1
CAAGCACAGCTTACTCGAGTGCAACACGAAAGAAAGCGCTGCTTGCCCGTCTGTGATTGGTTCGTGATATCCAACTGACAATGAGGTCAGCCAAACAACGCGTGCCTGATCGCATGCACCAACGCACGGACCACTCAAGGTCAGTGTGGAAATGAACCATCCATTGATGAGCTTAAAGCTAGGCAGTCAGCCACACATGCGTCTTATCGCATGCACGCACTGGGGATGTGCTTGCGAGGTGATACAAACCGGCGCTGGTATCAGCTGACACTGTTTGATCTTACTAGTAGTAATAGGTTTGGTACGAAGTCTTCAACATCGTTGAACCACTTCAATGGTTTATCGTATCGCTTGGGACAATTGGCTCGAACATGTCATTCCAGATGAACGGAATTATTCTATTTTCCCTCCGAATTCGACAGGATGACAAAACCGAGGGGAATAGTGGCTGACAGTCGCGAGTTTCAAAACTAGTTACCTCACAGTAGCGTCGATTATCCAACCTCTGTCGATATGTACATTTTCTTGTTCCCGTATGAATCTCTGGATAGCAGAGAGAGAGAGAGAGAAGTTTTCGATGTGTATTTCGTTGGTGATGGTGTTCTGACTCCTGTCTCAGGTATCACGAGTACACCAGGTTTGATGAATGCACAGTTCAGTTCAAAATGAGAAGAGCACTTGCGCTGAACCGACTTGGTAGAAACCATTCGACAGAGTGTTGTCATCATCGTCTTCTCCCACCGCCGCGTTCGTATCCTTGAGACACTGAGAATTGGTTTCCGTAAGGTTCGTGAAACCGGGTCAGTGAAATTTGCATTATTACACCATCAGTGCGGGTATAGATTGACCATAGGAAACGAGCACACACAAGAGTGTGACAGGAGAGCTGCTGTGGAAATCATCATTACCAACATTCGTGTATAGCAACACGGACAATCAGAATCACGACGAGTTAAATTGAAGGACAAATGAGTTAGTTTGCTGCAAGTGCAGAAGTCGTGGATAATATTAATTTTTTTGCAAATCTTGTAACATCAAAGTTTTTGACCACGGAAATACACCATTATTCAAG
>STRG.53112.1
GAGTATACAGCAGTACATGTCAATGTGAGGTATTCACAAATTCTAAATTTATAAATCACACAGCAACCGAAATACACCAGTAAAGTCATGTAGTGTTTGGGTGAACAAAAGTGGTAATGGTTGAGGCGGGAATTCCGAATCGGTTTCGAAATCGCTGGGGGCCGTGTGGATAGCTGGGCAGTTGTGGGATTGCTGATATAAGCGACAAATGGACGGTCACTAACGAGTAACCGGGAGGAAGAGATGCCAAAGAACATTGTTAGAAGTAAAGCAAGCATGGAGCTTCCAACGTGCAGTCGGAGATACCAGCGGAATATTGGACACTGATCCAGCTTTGGGTAACTAATTTTGGAGGGAGCATGTGAAATAAAGGCAAGTGAGTCAAAGGTGATAATAAAACGGACCTTTTGTGCAGGTGATTACAGTGTCATATGGAAATTCAAATGAAGGCGAAAAGCTTCACAGGGATTCCAGTGAACTTTTGAAGAGCATGGATGGTGTATGGACGCGTAACGGATCTTCAAAGAACAGCCGTCAAAGAAACGGATTACTGGAGACAAACGTCAATGGTTCGGCTAGGCAGAAGCTAGAAGAGTGTAAATTTTTTTGTGTGTGATAGAAAATTGTTGACCAAATTATGGTTGGCTGCAGATAGCGGGCATTCTGTTTCATAAATACCTTGGTTACAGGTGGTGGTAGGTAGAATGTTGAGGGAAGCAGGTAAAAAAGGACTGGTTTGACGAAGTTGACAGCTGCGAGGGCTGGGTTCCTGTCATGGGCTACGTACTCCAACGCGGGAAGAATTGAACTGTTGGGTTGGATTATTTGGGAATAGACGTTGAGCGGATGTGTTGATGGTTGGTGTCAGGAATCACCTTCGCGATCCGGTGAGACTTTCATGAGGTTTTGTTAATCCGTTTACGGTGCCCCATGAAACGTCAGCGGGCGGGAGTATAGGTTTAAACCATTGATCAAATCGTCCAGTCCTCAAGGTAATCCGGAATAAACGTCGATTCGGCCGATGGCTACCCAAGTAACCAATGCAATCTGGAAGAGATCAGGAGTGCGGCAGTCTGGAGAGTGTTCTAGCTGTGGGTTATGATTATCATTTTTATGGAAGCAAGAAAATGAACATTTTGTTATCCGAACAATTAATTATTGTTTGGCTAGTGGACCGGTCTATCAGGGATCCCTAGATGGAGACTGGTAGCCTTCTAGTGTAGTTGGGTGATAGTAGAGATTTAGGGCGATATCAGGTAGGCGGTGGATGAGTAGAGGGTGTCCGTTTGGGAACCAGGAATAAAACAATAGTAGAAGGTATGGTCTGGAAGAAGAATGAGAAAATAGGAAGGTAACAGTCTGGTCAGTTCACCAGCTGTGGTCGAGGACGGCAAACAGTAAAAAAGGAGAAAAACACTGGGTGTTAAAATGAGGGTTTTTCATGTGGGAGCAAACTTGCTGGTATTCCGCAGGGTCAAGAAAAATCAGAGGCATACGGATTCCGGTTGGAACT
>STRG.69744.1
GCGCGACCTTGCACGACGTGGTCCGATTGTACCGTTGTCTGACGTTTCCGATTACATACACGACTGACTCACGCACTTGCAGACTCGGCTGCGTTTTCACGTGCTTGCCTGTACTTGTGCCTGCCGTACGTTTGTACCGAATATACGTTTACCTCTACAAGCGTGCCCTTCTCCTGCCTACTGAATTCGGAACACAACAGCTTCCAACTGTTCCATATAGGTGACCCTAATGCGGCTGATGGGCAGTTACCTGGGTTGCAGATCACTGTTGCCGTGGGATGAAGGTTGCTGGGGTTTCGACAGTTGCTGGATTTCTGCAAATTACGCGCGATGACCAGGGTCCGCATCGCATTCGGTGCAACAGTCTTTGCTAGTATTTTCAAATCGACTTGCAATTAAGTAACTTGTTCCATTCATCTCCGAAATTTTGCATCTAGAGGGCTCTATATGATGTACCGCTTAAGCCTCCCGTCATTGAACCCAACTGACACGACACGCCTGCTAGTATTCGCACGTGTTTATTGCAACACCGAATACATTCACGCACAAAACTATCCGTATCCACTGTCATGACTGGGTGTATCGGCATGCAGCCGTTACCAAGCTTACCACATGATAAAAGCCCCTGAGGTGTGCTCGAATAGGCCTTGGGCCTGTGACGGTGCTGTAGTAACGTATACTGCAGCTAATCACGATTCATCATGCATTTTGAGTGCTCATCTCACTGGTGAAAACAAAGGAAGCATCGTGCAACTGTTTCCTCCAAGCCCCTACTGGGTATAAGTTCAATAAACTGTTGGGAATCATACTGGTTTGCTGGTTTGGATATTCGCTCGTTATCGTTCACCTAGGGCCTTGGTGGGTGTGCACTACTCATGATTCCTAACGTAAACGAAACAGCTGTACAGGGCTTCCACTGTTTTCAATGATGAGTTGTGGGTCCAAGCTGAATGACAAATCATATTGGGTTGTCGATCACGGGGTCAAACGGACCTGATCGATTGTCGGATGATCGTTCCAGTTCAACGGACATTGTACAGACAATGGATCAAGCGCATCGAGGAGGCTGAGATCACTGTAATACGATTAAAACAACAGTAATTGTGAAGCTTTCACTAGTGAAGAAAGAAGAAACGGACTGAGACATGGATGAGGAAACAACAACGGCGGGATAGAAGTGGGAGAAACGATAAAAACGAAGGCTTATTATTCATTCACGCGTACAATGAACGCCACAGTGATACCCAATTTACGATTTTCTTTCAACATTTCAACATCAACCGGACTGAATTTTGTCCACGACTTTCTTGTGAAAATGTGTAATTTTTCTTGCTACTTTATCTACACCAGGTTCTTTTATTTCACTGTATTCTTCCTCATCGCAAAACGGTGATGTGATTTCCTTTTGCCTCAGTTGTACTTTTATTTTTTTGCATGGATAATCATTGCATTGGAGGTCTCATTGTTTGCCTTAATCCGGACAAAACCTTATAGATAAATAATACAAAAGAGCGGCAATAGGACTCCCGTTACAGATTTTTGATCTGGCATTATCTTGTTCATTTCTTTATTCTGTTTGACTTATTCTTTCCGCAACTCTTATTCTTGAAACCGTTGAGCTAGAGACAAATAATAAAGCTCGCTGGTGTCCTTCACAGGAGGGCAGATATAGTAAAACCTGATCATTGGCTCCTATAGGCGTATACACTGCAGAAG
>STRG.30546.1
ATTTAAACAGAATTCCCAGATCTTCCAGTGTACTACTCCGTTCAAAAAACCAGTTTTAGCAGGATTCGCCCAGTAAAAAAAACTTTTCTCGGCTGTTTTCTAACGTTTAAAATGCCCTTCCTCAAACGCAGCTTTCATATTCCTTGATACGTTGTTCCGTATTCTACTGCGTAACTGTGTTGATGAGCCAAAGGTGTCTGAGCTGGA
>STRG.49754.1
ATTTCGTCAAACAATTTATTATATTCTAATCTCTCTTAGGCAAATCAAAGTTATCATGAGGATTTTGTACGCATTGGTACAGAAACGGGTTTAGCAGAATTTTGTGTCTGCCAATCAGACGGAGATTGAGTGGACATAATATGGCGTTCATTGATTATCCAAAAAAAGAGTCTGGTGGTCATTACTCGTCATGGAAATGACCAGCCAAATGAATAGCTACTTCTCTATTGGAAAGCCACTGCGTACGATTATGAAAAGGAGAGCACTGGAGGATTGCCATAACTTGTGGGAAAATTCAGTTTCACAAAGAAAGCCATAGGTAACAAACCAAAGCAGCCTCGACAACAACAAACAACACACAACGGAGCATGGACTCCACTCGCCTTTTCATCTCTGAGTCCACAGTCCATTTGGAGAACGTGTCCGCTTACCCCAGACTGTACCAATCAAATCAGGTCTTGTGTGCGTGTGTGTCCGCCATCTGGTTAGCCAAACGGAAAATGCTCTCTGGACGAACAATGATCGCAGGTTGTATCGATCGCAAATCATGGACGTGAATGGCGCAGATAGGTTGGTCGTGTGGCTGACCGGGTGTAGAGTACATGTGATGTAAAACGAAAATCGGTTGACGGACTTCAGTTCATACTCCGTAGATAGGTAATGTTCTCTGAGAGCTGTGACAAACATTTCCAACTCCACTTTGTTTTTGCCATTTGACGCATTTGTACTACCTCTAAGATTTCCATATCAGACAAGAAAATACGGGGAGTCCCATTCCAAAAGAAAACGCTAACTTCCAGTAGTTCATTTTTTGGTGGAGCAAAGATGCCGGTGAAAACTGGAAAGTGAATGACGACAGGAATGTTCAACTCCCATAGATCTGACTTGGTCAAACCGTTAAAAAACTCCGATTTCGATTGGGCCGGTTTCGAAAACTTGGAATGTTTTATATGCAATGAGGAACTCAGTAATGTGTTGTGTAATGTACCCTGCATACTAAGGGTCTTAGTTATATCGTCGTTGAACTCAACATAAGTTCATTATCATGATAGAAACAAGCCTATATCGAACAAGCAACGATGTGTTCCGTTCTTGACCGCTTACCAATTAAAGCCAACATGCAAAGATCGCAGTTGACATTCTGATTTGGACTGAATTCATTTGAATAAAGACCCTATTCGC
>STRG.78886.1
CTGGAATATGACTGATGTTATTACTGAAGCAAACATATACCCTTTGTGTCTGGCCGTTCACTTATCCACTAGTATTCATGCGGACTCCACGAAAATTATTTTTTACCCACTCACATTTCATGCCACCTTATAGGTGACACCGTGTTATTGGTCTATCGGTGCCACAATTCATCACGTTCCCTCCCGTGTTCTCCCCGTGTGACCGTTGGATGGAACCCCTTGCTTCATGCTGTCACACATATCCATGCCAAATGCTGATTGCTATTAGTCACCTATTTCGAACCGTTCCATGTAACTGGCCGTCCCTTTCTTCATTGATGGACTAAGCTCGACGTTGCCCATATGCGATTGCGATCATATATGACGGGTTATTCGATCTTCATTGACTGGCTTGTCAATCGTGGCCGGGTGGTCCATAAATTGAAATATGTACGTTATTGTTTCGCGGTGCGTATAGTTTACCGATTCCGATTTCCTTGAATAAAGGTCCGGGGTTCGTCCCCTGCAATTCACTCAAAAACTAG
>STRG.37289.1
CTTTGACCTAAATGCTTGTTGTTTTGCGAGAAGAAAAATCGATCAGGGTGTCCCAGGACGATTATTTCTGCAAACTAATGCTGAGGATGTTGAAGTGACCTTTGTAACAACCGGTGGTGGAAAGCCCTAAAACCTTTGCAGTTCCATGTTTTCCTTAACATCACTCACTTGCTTACACTATTGACGCGTGTTTACGAACTGTTTGTTTTTATGGACCAAATGTTGCTTGTTCGCGCCCAGAACGCTACTTTGTCATATCCTTGTTTTGGACCTGCGTGATGTACGTGCTCCTTGCTCGCAAGCTGCAATTTGGTTTGTTGAGTCTTTGTGATCTCATTACTGAGTATCGCAGAATTGGCGGATAATCGCCTTTTGATTTCGGGATCCTTTTTGAATTTGGCTTCGCATTGCTCAAAAGTGTGTTACAACTGGTGCCCGAAGAAATGTGCTCTTAACCGTTAAACAGAAGGACTAGTATAGTTAATAACAAATCGG
>STRG.36147.1
CATCATTCCACTGGTCGCTCAGGTAGTTTATTGGCAAGATATACCGACTGGTTTTAGGAACGTATCCAAAACACTAGATTTGTACACAAACCGTCCTGATTTCTAACTAATGAATCTCGCGTTCTTTAGGCTGCTGTACTTTTGCCGTTTTTCCCATATTATCAACTTCCCGTCTGGCTCCTCCGGAATTGTGATTGAATATGGTGATGCCGTGATATTTGCCTTACTGCTTCCACCGACGAAGGAGTCAGCAACCTATCCGGTAATCTTCAAAACACCTTGAGTTATCCTGAACAGAGTGATCTTCCCCTAAACCCCTGCAAGTGTTCTGAATGTATCTTCACTCCATCTGGCTCATCTTCCCCAAAAGATCAGCGTACTCCTCGCGTTATTTGATTACACCGAACTAGCCCCTTTAAGTATCTCGGAGTGACGTTCAGCGCTGATATTCTCCTATTGTCAGCTGTGAGCGCGAATTGTGCTGACTTATTCTCCAAATTCGATAGCTCAAACCATTCTGCATGGCAAGTATCAAAACACACTATCTCCCTGACACCGATTGTACCGTAACTGTACAGTCAAGAAATTGTCACTTGTTGTTACAGTGATTACCACTTTCCTTGTTCTTTCTTCCATTTTCTTAATTCCAATGCCTATAGAATTTGCTGTATTTGGCCGGCTGTGAAGCACCTAAAACAATCTTGTTCTTTACTCAATGTTCTGATGTCCCATTTGGATATTTTCAGTTAATTCTGCGTCAAGTCTACATTTAAACCTTTCTTTGTTTCTCATTTTGGAAAAACGTCCTCTGCTTCTTCCTCATAATATTTTCCATTTTATGCATGAAGGATTATAGTTCTATATTGAGGTATTCATTTAATCAGTAATATACCTTCCATACCATTTTTTGCACTGATCAAAGAGATACGTGATTTGCATGTTAATGCTTGTGAAAAACCAGATAGTTTCAAGTTAAAATGATATAGTTGCTCTACGCATGAAACTTTTTTATTCGACCACCCTTAAATAAATAATAAACTGTTCTTAAGTCATCACATTCATTCAGCAACGTTAGATGACCCAAGGCTCTTACAATTTAAGCGTGTCACGTCCAACTTTTCGGAATGTTCCTGTCTTCAACTTGTACCGTTCACCAGAAAAACGTGCTCTCATTACCGACGCAGTCAAGGTAATCGATACTGGACCAGTCCAAGCGTTCACGTTTATCCGTGACTGATCTTCCAGTGATATTCTCTCTCGCTGGGGTGAAGTGTTATCTGGATTCAGCCAACTCTCTCCGCATATATAAGTAGAACGTGAATGGATGGACAAAATTTCCTCGGGAGCGCTACTGGTTTCACGGTTGTTGCCACCCGTCAGGTATGCGTACAGGTATGCCTCTGCTCACTCACCTCCAATTTAGTACACTACATTTTTGTGATGACGTCACTGGGAATTAATTTAGGCGTCTGGAGTATGAATGGATATCCTTTACTGAAGAGTCCATAAATGAATCGCAACTGTGATTTCTGTTAGTTATTCTTGTCTAGGTTGTAGGTACCTGTACATTTCCGACTTTTTCCATGATTCTCAACGTCCCTTATTGCAACACTCCTTTGTTGTGCCGACGTTGCTATGTAAAAACACACACCTCTTTGAACATCGCCACCGCTGAATACAAAAAGACTGTCAACAAATCTTTCATTCTGGCACGGTCTCATCTTCTGATCTTGAGTGTCTTGGAATTATATCAACTGGAACTAACTGTGAGAAACAAAACATTTTAGAAGCTTCCACGGTGTCACTTGGCGCTTATCTCAATACCATCCTGTTCTGTTCAATGAATGGTTGTCATACTGAACTAAGCTGAAGATATGGGTGGATATCTGCTCTTTGAAGCTCATTTCCTGATCACAAGAACAGCGAACAACTCCTTAACTCTCTACGATATGGGTGTTCGTTGACGCATCGATGGACGGCCTAGTTTCGTTTATAGACAGCACGTCTTCGTGTGTCCAAAATCGTTGTCAGACCTCAGGCCAGTGAAGCTTGTCAATGGTTCAGTCAGTTCACAACGAAACGGGGTGAAACCATCCAATCAGCCGTGAACAATCTCCCTCAACGAACCAAGTGGAGTCAACCAATCAGCGGTGAAGATTTGTTTTACTCGAACGGAACGGAAAGCAACTAATCAGCAGCCATTCGGAAGACTCGGGGAAGAGCTCTGTACCAATCTGCTCTGTACCGTGACTTTTATTTCGATCACCTAATGATCTATAGAAACGGTTCGTTTTTGCACAATAAACGAGATGGTTCGAAGGCAGAGGAGTTTCCTAACTATTACTAGAGGGGCTGAACGAAACACCTAGCGCTGCCCGCAAGGTGGCCACTTGATGCACGTAAATATATTAGTTTTATTTGACCTCGACGTTGGCAGCAATCCTGGATTTCGTAGTTCTGCCCACATTCCAGCTCTATTCTTGAGGCCCTCCCTCTGTCCTGTAAAGGCTACATATTGCAAATCCTTCTATATATCCTCTGTGCCTTGTGAATTTGGCTATATTTGACGTTACCTTGCCAAACTGGTACACACACGACACTTTTGCAAGCTTGTTTGTTTGTATGAGTTATTTAATTCGGCCTCGAACCGTTTCTGGCCGTCGTGTTTGGACCGCGGGGCTTTGAACTTTCGGGTTTCACTGTTGAGCCTATTCGGCCGCACTCTTGAAGTTTGT
>STRG.81088.1
CAGTGAACTAAAACTGTAGTAATGCCCGGCAAATTCGAAGGTCAGGGTCGAATGATGTTAGTTGAAGGTCTGTAGTACATGCATCAGTGGTATGTGAAATAATTACCACTAGTAGAAATTCGAACATATTCAAAGGATATGTTTTTGGTGCGATACAGAATATGAGAGGCATATGGATAGAAATCTCGTCGAAGCGTTCGGTGAATTATTCACTTTACGAACGGTATATCAAGAAGTATTAACATGGAAATATATCAGTCTGCAAAGATGGTAGTATATAAAGTGGTGGCTGCATACTGGGGGAATCATATATGTGACAAACAATTGCGGATTTCTTGGGAGGGAGACTACCAGAGTGATGGTGGCAGGGAACGGCTGGAGGAAAACAGGTGAGCGTGCGGCAATTTGTTAACTTTATGTAGGATTGGTATGAAATGTCAAAGCGGAAGTGGAAGACTAATCAATATTGACCGTGTGGTTACATCCATTATACTGGTGTTCAGTTCTGCGGGAGGGAAGGTAGAGTAATTCACAGGTAAGTGTACGTCAATAGATGAACGGTCTGTGGAGTGTACCATGCAAAAATGACAGATCAATAAAACTGCCCAGGTATATCGCGGAAAGCGGCAGTGGATCAACGAATATAGAAACAAAATGTATCAGCCGGTGCAGATAGTGGTGTGATTTAGATACTGGATACGGGGTCAGTTTCGGTAATATGACACGGATGCAACATCTGGGATATTAAAGGTGTCGATA
>STRG.71531.1
TTGAAAACTACCTATCGTCACCGTAGATTACTTTGAGGATTTTGATTTTGACTGTATAGGTGTGGATTTGTGTGCGACGAACGGAAGATGGGTATTCTTGCGAGATTTGTAGATTGGGAGTGAAAGGGTGGAAACTACATTCATCCAACGTACGGTGCTGTTTGTACTTGAATTTGGTTCAGTCAAAGTCGGTTTAGTGTGCGACGAGTGGAAGATAGATATTTATGTGAGATGGGTAAATGAGGAGTGAGTGGTTGGAAACTACCTATCATCACCTCAGAGGAG
>STRG.23765.11
TGCGCACATGATTCGAGGAGAAAATGTAAATATGAACAGTATCATCCACTGTCTTGTGATTCTAGCAGTCTTCTAAATCAGTGCTAGCAAAAATCACCTTCGGATCGTATTGTACTGATGGCAAACACACAAGCAAATAGAAACTGCTGGCCTTCTCAAATTTGTTTCCAACTGAAACAATCGCCAGTAGCCAAAATTCAGTCAATCCTAATGGATTGGAGAGAAAATCCGATGGAGTGCACTCGTGAACGGAGGATCAATTGCTCCGTTACTTACTATTTTTGACCGACTCGAACGTCTTACGAGTGGATAAACAAGTGCTCCAAGATTTCCACACCCTCGTGGTGGCTTATGGTGCTTTGTGCATCAGTATTGTGCTTTAAATCAAATAAATGCGAACTGCATTGGATAGGGCAGACATCGGAAGGGTCCTATATCAACTTAATAATCCAACTGCATTTAATTGATTTCATTTTATGCCGATTGCTGTGCTAAAACCTGCTATGGTCGTCTTCGTCTACTTGTCTGTAGTTTTAACTGGCAATTTCTCTTCGATTCTACGGTTTCTCTCTACGCAGTGTATATCTTCCAACAGTTTTTTGAACTGAACAAGACGATACGTGACTTGCACGTTAATGTCCGTCAAAAGCTTGGTGGTTCCACATGATTCACTTGAAATAAGAAGGGCTTAACCTCAAGTCAAATTGATATAGTTACGTTTTTTGTTTGGTTGACTGTGCACTTTGGACTCCACTTTTCACGCACAAACCTCAGGTCAAGAGCGAAACTCGAGTCTGATGCTTCCGAGTGCAGGTTAATCGGATGACCTGAGGTTTGTGAATGAAACGTGGAGTCCAAAGGACAGTCAACCAAACAAAGATTCACCAATCCCACACACTACTCGCAAGCAATTTCGTGATATACATAGTTACGTTTATCCCGGTATGATGCTTTTCTTCCATTCCTTTGCCGTAAGAGGAACACTAAGCCGTTCCCCAATCGTCAACCCCATCCAGTAATGGTAGATGACCCAATTATCCCTCAATATTATCGAGTCATACCTCTCGTCTAGCATCATTCCCGTCTTCACCATGCTCCGTTCACCCGACTACCCTGTCCACATTAGCGATGCAGTGGATATAATTGATACTTAGTCGACAACAACTTAAAGTTGATTTGGTAAACTGTCATGTAGCTTTGCGGAAATGTCATAAAAAGTTAGAGGACTGTCGGTAGAGTGCCAAACCCAATGTTTGTTGTTGCGTTGTTCTGTTTTACTTGGTCAGACAGGTACGGACTACGTGTTTCGCTTCGTTCGGTATCAAGATTCAGTCTACCTATCGTCGCAAGTCTGGTCATCAAGAGAATCATGGAGCAGACAGGCCTTGCGTGAAAGTTGGGTGACTGTGTGAGTACATTTGAGCGTGCGCACACGCGTAACAGATACAAACAACAGCCACATCAGAGCGGCTGATTCTTTGCATGATTTTCATAGGCTCAGATTTCCTATCCTGAATGTAGCACAAATATTTCGTGTCTCATCGTGTACGTCATGCATGAATGGTTTAGCAATGGTGCCCTCATCAATTTGAATGCTGCTCAATCGGAGTATACATGTTAGTGCACGATTGACACAATCATCAGTTTTCATCCGTGTACCTTTGTATTCACATGGTTTGGTTTGTCTTCGACATGATCAAGCTAGCTACGCTATCTCATAAAATTATTACACACATATCCACGCATCTGCAACTGGGTACCACGTATTGTTCACCCTGCGTTGTATACGAACCAAATGAAATATGTGGCAGTTAAGACCAAACTCCCATCTCTCAATGCCCTTCAATTAGCGCATCTACAGATATGTCCAGAAGTGGCCGTCATGCTATGTGCACGATTATCCAGATTTTGAACAGATTGTGGTCGAGAGAAACAAATGTGTTATCCTCGTAAACGTTTCCGTTACATGTGGTAAGCAAAACGCTGACTAACTACCACCTTTTCGGACAAAGCTGTTACCGTATATTTATTCAAGCACATCCTGTGTCATAAGAAAACGGTGGACTGAATAAAATATAAGATAAGTGAGCATCAAAGAAGTCTATCGGTCGTATAATGATGGCCATATATGTGGTTACTACCGAATCGCGTACGAAATCCCTCTAAATCAAATCGTATTTTCCACACATTGTCCTTATTTTATATCCTTTTATCACAACTAGTTTGACACGTTATTACTTCGTTTGCTGCAACGTGGAACTAACGCATGCACAAGATTCACAACGAAATAAAAGTACACTAATTTTCCGCGAGCCAATTCGAATACTTTCCAGAACCCGATGTGATGCAGTTTTATTGCCGGTCTCTTTTTGTCGACCAAACATCCCTCTGCTCTTGGTGCTGCTAATTTTTACGTCTTAGCAAAACAGCTTCAGATCGATATTCACTGAACAAGTCCGTTTTCCAATTGAGGCACATGTGAGCATCAAAGGGCTCGCGCATTTGGTCGACACACCCGTGTGCTACTCAACCGGTTCGGTTAACCCGATCTGTTTACGTCAATCCGTTCCATTGGAAGGGTGACCACAGAGACAGGATCATTCCCTCAAGTCAAATGAGGCTTGGCCACACAGCATTTGCGAGGACAACATATTCGTTTCTCTCTACCACGATATGTGCAGATCTGGGTAACCGTGCTCACAGCTTGACTGTCATTTCTGGACATATATTATCGAGGCAGCCCACACGGCAGTTGTTGGATCCAAGATGATCTTCTACGGTCAGCCAACTGCGTACGTGGACGGTTCTTTATCCTGTGTCTGAAAATAGAAATTTATCTTTAAGTCACTTTGATCCAATCGTGCTGCATTGCAATTTCGTGTAGTTTCGCCTGTTTTTCATTATCATTGTTCACTGGACACCATTTCATGCGAAGCAGCAGCCTTGCGACAAAATGATTGCACAGTATGACACAACTGAAAACCGTCAATGTGAAAGACCACTTACGACGCTATCGATAAGAATACAACGCAGTTATGACCAACAGTCCTATGAAATGGCATTGCTTCGGGATAGTGAAAAGTTTCTATGAAGCGAATGACATGCGCCAAATGGGCATCAATCGCTATTTTATCACTCGTGCAGCGCGAAATGATGAACGTTACAACATGAATACAATTGTCTTATATCACTAACCGATGGACGTTTTCGTGTTCGTTATCAAATAGCTTGTACGTATTAAAACTCACGGTTCGGTACAGTATTATAGATTGCTCGTGTTTGTTACAAAATATACTATTGGGCGCTACATGTGTCATTCCATTTTACAAACAGGTACTTGATAGAATTTGAAATGCGTAGTCATAAAACGTATTTCCTAATCGTAATGATACTTTGTCTGTACAGTTAATTTTTCTAATTCGTGAAAAAAGTTTGCCAATTTGTCCCAGCCTTTCTGAACTGCATTGTGCACCGGACTACTTTTATGCTTCTCAGGAGGCAAATTATCGAAAAATCCACATCGGCTTAGAGAGACCAGTCTGATTATCTAGACCGCATATTTCACGCACTGAAAAATATTTTCGTTCGGTAGAGCTTCCGTGAAACTATAATTATCGACGGGCAAATATGATTATGCTGTCGATTCCTCAGTGCTCTACAAGGAGTCAGTTTAATGTGAATGTAATGGAGCTAGTGATTCACATCGTTTGCCGACCGTCGCGTTGTACGTGGCAACAATTTAGTTTTAATAATACCTATTCCATCTAAACAATTCAAAACTTTAATCGGTAAATCTTGTAAAAGAATGAAAGATACAATCCACATGGTACACATAAAACACATTGAAGGCATGCAAATCTTATTTCAAAAGATCCCTAATATGAACCATTAGGAGCATTACCACTCAAACAGCGAATCTGATGTTATAGCCTCTCTTACGCCGTAATTTCTCTTCTATCACTCACCGGAAACCGTAAACATATCATGACGTGTTAAATAATAAGCCGATGAATTCACCTGTGTCAACAAGAAAACATACTACATACTTCAGCGACAAGCGGTATCCCATCTCCCAACCAGAGATCCGTTAACCAACTGCAATACAACACGTTGTTGCAGTCCAAACCACCGCTTATCGTACGGCATACTCGAATACACACATCCCTTCTTTCATTCGTGCATTTGTTCGAATAGTGATTACTGGATACATCAGGTGTTCCGCTTTGACCGGTCTTTTATTACCCAACCAAATCAACACCACCAGTCCGACTACGGGTTAAACGTGTATATTGTGTTCGACTACAATAGTTTAATTCAAAAGGTCTCATCAAGTTTTCAAATAGGGATGGATGATAATCACTACACACAAGAACTGCAATTATTGTGTGCATGATCATTTGCGCATACGGTGCACCTTTTCGCATACTGCGTGTTGCTTCTTAATTAACACTAGAATGCCGAAAGAGTTCAAGGGGAAACCTGCTGGTTGTAAAAATTCGAATAACTTGGTTTTCGTAGCAGTTCGTTGAAATTTCGTGACTTTTCCTGATGATAAATTTCGCGCCTTTCCTCAAAATCTCGCTGAAATTTGGTAATCGGTTCATACTTCAGGAAGACCCCTAATCGCTTTCTAGGACACAAAAACAAGGTGTTCATGGACACCCCGTTACGTAAGCGACCTCTCGTATAGCTCCTCTAGAAATGAAACGAAGTATGCTAACGTCGTAAGTATTTGTCATACTGTATCAACCAAAGAGGAATAAATAATCTATCTGATAATCTCCAAAACATTGTGAGTTCATATGAACCAACTGATCTTTCCCTCAACCCTTCGTAGTGTTCTAAGTGTATCTCCACTCCATCTCACTCAGCCTTCCCGAGTGATGAGTATACTCTGCGCACCATTTAATTGCCAGAGTTCAATCTCCCAAGTACCTCGGAGTGACGTTAAGCACTGACATTCTCATGTTGTCCATTGTGTGCACCAATTGTGCTGACTTACCTTTCGAATTTGATAGATCACGCAATTCTGTATGACAATTATCAACACACACTGATGGTACTGTAACTATGTGGACACGAAAATATCATTTGTTTTCACCATGAGTACCGAGTTTCTTGTTCTTTCTTCCATAATCTGCATTTAAATGCCTATAAACCACGCTATACTAGGCCAGTTGAGAAGCACAAAACAATCTCGCTCTCTACCGAGTGTTCTGACCTTTCAGCCGGAAACTTACAACTAATTCTGCGTTAAATCTACATTCACATTTTCCTTTGTTTCTTAACGCATTTTACAAAACCTACTCTGTATGGTCCTGGTAGATGCAGGCCACGTCGCTAACATGTCACGTGAGAAGTACAAGAGCGTGGTCGACGTAGATGAACCAGGATCAAAGGACTCAGCTCCGTCCGGTATCGAAATGCAATTCAACTTTTGTTGTAATCGTGACGGCTGAAGGACCTCGGAGCAGACAGGCCTTGACTGAAAGCCGGGTGACTGGATGAGCGTGTTTGTGTGTGTGCATGCTTGGGCACAATCTAGGACCAGCTGCGAAATTGTTTGCATGATTCACATAGAATGAGGCCACCTATCCTGAAAGTAGCACAAATTTTTCGCGTCTGAACATGCGTGGTGCGCATGTGTGATTTGACAATGGTGCGTCCATCCACGTGAATACAGCTCAACCTGGGTATACACATCACTGCGGACTTGACGCTCACGTCAGTTACGACTTCTCACCAGCCCCAGGGTGTTTAGCTTTCGATTCTAGCTGGTCCCCACATGCGCAAGCACAGAGATGCGCTCACTTGGTCACCCAGCTTTCACACAAAGCCTGTCTGTTCTGTGGTCTTTGATGGCCAGACTTGGACAACAGGTGCTTCGATCATTCCACACGAAATAGGGATAGTCGTCAGTTGGAGATTCATGCTTTTCAAGAAGTATCGATAACAACTGGCATGCGAAAGTGATAGTCCTGACGGGATTGATTGAAATTCCAGTGATGTGCATTCGCACTGATCGTGTGATTAGATCATATCTGGCTGAGGATGATGCTTTACTCAATACATTTTTATCTGATTAGGGTGGTTGCGATTACGGGATGATATAAACGAGTGCATATCATGACAACTAAAATCTTATTCATTTACTTCGATCTTTCTTTCGGTGTTTCGGACGATTAACTGAGGGGGTTATGGCGAACACTAACAAACTTATACAATGGATTTCTATGTACTGTGCTCTTACCGATATGGTCGAATAAAAGAACGAACTGTTTTTATTCAGAAATTTAGGCGACTGCGTGGTTCACTGGAATCGCTTGCTTTTACCACAAGTTGGTTGCAGCATTTTCCAGATTTATCTAGTTAAGTCAAATTGTGGTATGGCTGCAAGGTCTGTCGCACAAGGCGAAGTGCTCTTCTGTTAGGAAACTGATTATTATAAGATGAAAAATCACACTGAATCATGATAATACTTCAAAGGACCCTTTCAAAATGACGAAATCTTTTACTAGAAGACCGAAAAAATGATAAGGGAACAACGAACTCCAATAAAACTGCCAACATGTCCAAGATTCTCCAATTTCCTTGATATGCTACTTTACCATAAAAAGCGAAAGGCTGTCACACACTGGAAAGACGAAGGAAAAACCTCGACAGAATGGTAACACTTTGTATCATAACGTCAGAAAAAAATGCTCCACACAAACTACTGGGACCAAAATTCGAAAGCCGATAATGAGATCATTTGAAGTATACCTAAGTTGTTGGGGGGATGGAAAGCTACTATGAAACACCATTTCAGTGAGACTTCAAGGAACCGCGTGAAACATATCATCAGGAAAAGGCACGAAACTTCAGCAAATTGCTGTGAAAATCGTGTTATTCAAATTTTTATTACAAGCCATTGTCCCCTTAGACTCCCTTGATGTTCTAATGCTAATAAACAGATAATGCGGACTAGCTTAATGCGCGCAAATAATCGTGCACAAAAATAATTCCAGTTACTCTGTTTTCCATCAGAACGAACAAAGGTAATCACCATCTAGCTTTATAAAGCTTAGTCCATCAGCTTAGCATTGAAAACATCATGACTTTAACAGAAAAACTTATGGCGTTGGAGAGGTTAAAGTATCTGATCTGCTGTGTGATTGATAATACTGCTAATGGTTCATATCAGGGATCTTTTGTGATAAGATTTCACATGCCTCCAGGGAATTTTATATGCACCACACTGATCGTATTTTTCATTCTGTCACCAGTGCGACAGATCCGATATATTGAAAAGGAATTGGTATTAATAAAATTGACTCGTTTGCGCATGCAATAAAACTGTCGGAAAGCAATCTGGACCGCCGGCTTCATAATCGTGTGGACTTCAGAGGAGCTGATTACACATTTTGGTATCTGTTCGTCGATACTCTCGGTCTCATCCCAACGTTTCTAGGCGAGAATTTTGTCAGTATGCAACTATACGGCCTGTGCAATCAGGCCGAAGCTCACATCCTAAGCATGAAAGTAGTCCAAAACATAATGTGGTTTAAATGAGCTTAGGCAAGTCTCCAGAATTTTTTTTGCGACCTTAATAACACTGTACAGATTGCCCTTATATTTACGAGTTTCGAATAAAGTCTCCTTGGACCATTGCGTTTTAAATGAAATGTAGACATATTCAGTAGACTACAGGTGGTGTCGATTGTGATGCATCTGAAAATGTACTCAGTAAATAGTTCAAGCTACGAGGCCACTGAGGATTGGTAATAATTTACTCAAAGTTTCCTCTGATTTACTTTGATTCTTTGCTACGCTATGTGTAGTTGAATGTATGTGACCTTGATTGTTGAAGTAATAGGCTTTGAGTAAAGTGAGCTAGAGTGTAACAAGGTATGGAATATAATTAAACCGATCGAAGCGACCAGCTAGATTATTCTAGGTTATATTTAGATTAGGTTACTAATTAAATATATTGGTTGAAGCCGTTTCTTCGACGAACATGTCTATAGGAGAAGTTCAGGGGAAGTTTCTTCATAATTTGGAAATTTCACGTTATATGTGTTGTAAAACTGCTTCCGAACAATGACCGTCAAACATTCCAAAGAAGGGAATTCCAGTTCGCATAATGGTCATTTGAGCTCACCTTATCAATCTCATTTTATGGATTGCGGTGAAAAGATCCACTAAAAGCGAATTCCCTCAGCATCTCTGTAAAGGGGACCTAAGTAGAACTTAGAAGGCCTAGTAGTTTGAATCTTCTGTGACATATCATGAGCAGTTTTACCGCAAACAGGAGCACCAATTATCGGATAAACCACAGAGGAACTACCACAAATACACATTTCACAGGTAGGATATCTAGAGGGTGAAATGAATGGGACAGTATAATGTACCTCACTGTTAAAAAGCAGTGCCGGGAATCTGTGTCTGTAATCCAGCGCGAGACTATTCCGAGTCATTCTCACTTTCCGTCGGACACAATGTGGCGACCATTTTCAATACGACTAGTATCCCGTGATATATGACTTGTCCAATAACCTAATACCGCTGAATTGCATTGTTGTCACACTGGAGACTGTTCATTATATTCCTATAGCCACATTTTACATTTTTCCTCTTGTACTTAACCATGTATCACTTTTTGGGGGAAATACCAATATTTGTTGCGTGATTGCTATGGCATAAATCGTTTGCTTCACGTCTTTTCTTTCGAAATACGTTTATCATCTTCAGGTTCATTACCTCTATCAAAACTAAACACATCCCTATAGGCAACGATTTCTGGGTTTTGAATGTGCACTCACCTCCTGACGATCATTGGTGTTAACAATCGTTTAATCATGTATCTCGAACTAGGATTTACATTGGAGTTCCCATGTACCAGGATTTGTTTGCATGCTGTTCGCATCACAGGACACGTTCCGAATTAGGACTTATACCCTCCAACTTCAAGACAAAACAGTGGAAAATGAAAACTTTATTGGTCTGTGGATGAAACTGCCTTGTCAACTTGTACAATGCCCTTATATAACCTCTTCTTTGGAAAGTGTCTTCATTATTGAGCATTTTTTCTTCTTGGGCCTAGACTGCCTCAACTGGAGGAGATAAAAAAACTTTAACCGGCATGATAACCCTGCTATTTATAAACACTGAAAGG
>STRG.16037.1
AAGAAAGGCAACCATTGGTAAAATGACAGACCTCGTGATTTGAATCTCCTGATGTAATCAACACGTGCCTGTTTTGTTGGACGTCCAATACAACTTTCTTATCACGTGATACTAGCGCATTAAAAATTGCTGCTGCCTTATGTCCAGCAGCTAGCAAGAGCGCCTGTGAATATTGTGGCACTGGATTAAGGACAGAGATTTCAGACGTTGAGTTTGAGCGTAATGCACACAAAATCTTGTTCGATACGCTGAGTCTTCTACCTCTGAAATGTGTATTTTTACTAGCTTTTAGGCTATTTATCAGACAACTTGTGCTCTTATTCACGTTCAACCTCTGCTGAATATCTGCCACAGAAGATTCAAACATATGTGCTCTGGAAAAATTTCGTTTGTGATGGATATTTTCAACGCCATCGTGGTAACAGTATGAGTGATTAGCGAAGTGCAATCAAATGACCTTGACTCCTACGCTCATGTCGTGGCAAACCGGAATTCACATTTTCCGGTATATTTGACAGTCGTCGTAAGAAAACTTTTGGAACCCCCGTAACGTAAGTCCTTCAAATTATGAAATAAATTCTCTTGACATTATGTTATGGTCACAATTATGAAAAATATTCTGGTTCGAAGACCTACTTCCATTAAACTCTCTAAATGAGAAACCTTTCTAAACGGAACTCAG
>STRG.12122.1
GCCAAGGTGATTTGCACGTGCCGATCGTTCAATCGATGATCATGTGATCGGCAATCGGATGCGAGCAAGTGAGTTCCTAACTGTCTGAATGGCACATCTGTTGAAGAGCCGAATAGATCAGTGAATAGATAGCTGATTGACCGCTTGCCAGCATGATCGCCGAACGACAGTGTTGATACCTCATAAAGCTGAACGGCAAAGTAAGCGCGATTCCCACACTGCGTGTATTTATCGTGCAATATCGTACCACTCCTGGGAACAATGTGTCCAGTTCTTCATCTCCGTCGGACACTTTAGCCACAACGACGAACCGTCGGCCCGTGTACCCAGTCTGGTTGGAAGTGGTTTCCACCGATTGGTAGGATCGCGCGCCATTTGAGGCGGATGCCACCTACTGACCTATCCATTGGATAACTAAGACGTAGACGTTTAAATATGCTTGGGAGATTCAGAGGAGATACGAGCAAGACAACCTTCCGTCCAGTGACGTGACCATCTCACTGGGTCTTCCACTCAAGTGACAACGGAAAAGCCGTCTTCACTTCTCAACAGATGATGAGAACGAGGTGGACCAGTCGTCGATGTCTAATGGTAAAGAGAATTTTCGCCATTTTCGGTTTGTAACAGCTCATGCTCTTTCAAGACCGAGTGTCGCTGAACGTCAAACAAGTTCGTTTTTGCGCAAGCAACAAAAGTCCTTATGCACGATAAATGAACACCCGATCAACACACGTATGTTTTGTTAAGGTTGGCCTGAAGATCCCTTTATAGCGACATGTTCGAGAGTGTGGAGTTATAACATGTCCAGCACGGAACGTACAAGTTCCCCATGTTGTGAGTTTTCCATTTACGCGTTCATATNTAACGTGTACACAGATGAACAGCATCATTCCTTGTGTGGTAAAAATGACAGATTTTTCCGATTCCGCAGATGGCCGAATCCTGTAATACTATGCTTACTAGAAATGTAGTGTGATGAGGCAGACAAGCCGACTGGATGCCAGTTGTACTGCACTCACTGTAGACCAATGACCTAGTGGCAAAGCGGTTCATGCCGGGATCCGGACTGGAGCCTAAAGCTTAACGGAAACGATAGGAGTGGGGTGCTGGTGTCGGAAGGGAGCACGGTGATCAATCGAAAATTGACGTACTCTTTTGTGCTATCTGTAATTTTTAACAAAAACTGCGAATTTTCACTGTATTTGAAGTGAGCAGGTAATCCATGTTAGTCCAGTGTTCACTCAAACCGGCAAGTAACGAACTAGATTATCTTTATGCTCCGATTTCCGCTTACATTCCCGGTGCAAAGTTCCCTAAAGGTCGCAAAGATCGTTAACATAATAAAACGCTCTG
>STRG.69838.2
TTTTCCGGTTGCCCATGTTGTGTATGTGAGGGTATTGGTTGATTGTGACCAACACACGGCCTGTCCATCACAGCAGACCGGCGCGATCACATTGAGTCATGCGATGAGCAGGCAGGGTTGTTCAGAGCTGAGACCAAGACTTGAGGCAGTGGGATCACGAGTGTCAGGACGGCAGATCGATTGTGTGGATCGATGTAACGAGATGGATCCTGTCATGTGGCGCATAGCCTTAACACCAGCCAATTAGGAGACTTGACCGTCCACACAAGTCGGATGAATATATTTTTCTGCAACTACTGGGTAGAATTGTTGGTAATGAAATGAGTTGGTCTGAAGATAGAAGAATCTTCTCAATGGAGTCAGCATGTCACATCCTTATATTGTATTTCCCCGTACGATGTGAAAATTCGAGGTGAATGCCCTGAACCAACTGAGCACCGTGAATGACTTTCAAGACGAAACCCCATTTGACCATGAGTGACTGACAATGTTACTCGAATGAACTGTGGACACACTTGTAGACTGATTCACTTTCAGCTGTAATGTGCACGCCGTGACCTGACGGATTTTCACGCCCGTTATTAGATGTTACCCATTGAGTCTACCTTCATTTATGTGACTTTTTTCGAGAATGTTGGAGCGTGATGTATGTGGATGTGTGCATGTGTTTGATACCACTCTTTGTGCTTCGTAGATACTGAAGCTTGTTGCTTGTAACATTAACATAGATATCCACTTCAGACGACCTACGCTTGGGACTACGGTGTCACACGATTCCTCATCCCGTCGGTTATACTGTGTAACGTGAGTTCACCGACCGTATAGTCCACCGTCCTGGTTATTACACCATGCATGAATGCTTCATTTCGGACGTTCCTTCAATTTTAATTTGTTCTCATCCCCACTGTGCCATCCATGATCATTCGCTTCGTGCTCGCAGTCAGCTGACTTCACTGATTCACACGCACACACACCCATACGGTCTTTCCGTGTCCACGTGTGATCTTTCATTTATCTAACAAATATATCTCCAG
>STRG.68683.2
ATGGTGATGACGTTTTTTACCTATTACACATCGCAGGAAATGGGTGGGGGAGTTATCTTAACTATGGGAAGTGCATCAGCTGTGTCTGTTCAATTTCGACAGCTTCTGTAACGGCCAGATTGGAGGCCGCCATCTTGTTGTTCGCTTAATATCACACGTGCTACCCTCATCGGAAGAGCATTGCCCCTGCCTGTTACATTTTTGGCACCCACGGCGGGACCGCATTGAGGGGATTGGGAGGCCTTGGAGATAGACCTGATATGGGCCGAGAAGATAATTGTGAAGTGATCTGAGGCGTAGATTTGGTGTGGCCCAGTAGAGGTCTTGTGGTATGGCCTACCCAAGGTGTGGTTCCCGGAGAGTTAATGCTCCTGTAGTGTGTTGGAGTATGGAACACTGGGGGCAGTGTTCTTTTGTGGGGGGAGCAGTGTAACGGCCAGATTGGAGGCCGCCATCTTGTTGTTCGCTTAATTTTTTCCCTTTTGTGCTTTTGCAGATCACACGTGCTACCCTCATCGGAAGAGCATTGCCCCTGCCTGTTACACTTCAAAATGTCACGAGACAGGATTTTGTCCGTGTGGATTATCGTACAAACGAACACTGCACGAATTCTCTCGCCTTAAAAAACCCCAGACAGAGCGTGTAT
>STRG.78307.1
CCATCATTAAGGTTGGACCACAAGACACTATCGGGCGGTGTGGATAGCTGGACAGTCGTGGAATTGCTGATATAAGCGAAAAATGGACGGTCACTAACAAGTAACCGGGCGGAAGAGATGCAAAAGAACATTGTTAGAAGTAAAGCAAGCGTGGGGCTTTCAAAGTGCAGTCAGAGATACCAGCGGGATATTGGACACTGATCCAGCATTGGGTAACTAATTGTGGGGGAAGCATGTGAAATAAAGGTGATTACAGTGTCATATGGAAATTCAAATGAAGGCGAAAAGCTTCTCAGGGACTTCAGTGAACTTTTGAAGAGCATGAATGGTGTATGGACATATAACGGACTATTAAAGAAAAGAAAAGCCGTCAATGAAACGGATTAGTGGAGACAAACGTCAATGGTTCGGCTAGGCAGGAGTTGGAAGAGTGTAAAATGTTTTTTTTGTATTTGATAGAAAATTGGTAATCAAATTATGGTTGGCTGCAGA
>STRG.43047.1
AGCTCCAGGCAGTTTGTACGTTGTTCGATGCCACAGGGCTGTTCGCTGTTTGTTTGCTTTCTGTAGGAAAAGTTGGCTTCCACCATTTGAAAAACACGCTTTTGACTGTTCTGCTTGCGGACGGTTGAACCTTTAGATCCCTTAGCTAGTATCGTGTCCGGTGTCACTCTATTGCGTAAAGGTGATCGACATTGTTTCACCACAAAGCGCCCCCCCCCGCCTATCCCACTGACGTTTACCGTCTTTTGGCAACCGTCGGAACTTTTGGCTTGTTGCCCGTTCCTTAAGCCATTCTTGGGATCCAGTTAGTACCTGGTATCCGGAGTACTCTAGGTTCATCATATTCCATTTATGGACTTGTAGCTAGGCCTAAGTAGTTGTTATCACAATACCTTCAGATAATATAATTACTCGTAAACATGAAATCTTAACTACCTACAATTATCTTCTTTCCCAGAGGGTTTAAATTCCCCTGTTTATTTTTCGGATTATTTGGAATCAGAATTCCAATTTTACGTTCACATGGGTCTGCAAAACGTGAGACGGCGAAACGGCGCCACAGCCGACCGGAATTGTCAATTATTTTCCGAAGTTTGCCTTGCAATATATCCTTTAGAGTGTTCAGCATGTTGAGCCCGAGGAGTATTCTGGCTGTTATTTGAACTTGTAAATCTTGTAATGCAGCCTACTTTATTCTGTCGTGTTTTTTCCACTTGACTACTCGGTACTGTTGGTTGTAATAAGATAATTTAATTAGTTATTATTCGTATGGCAAAGGACTCTATGAAATGTTATAGTTCTGACAAATCAGCTCGTTGGTTTATCAGTAAGTTGAGTTACATACTACTTGTCAGGCGACTATTCTGAAGCTGAGACTGAAACAGATAAGCGCAGACCGGTCTCGTCGCTTTGGACTGATAAGTGCTTTTTATGTGGTATGAGTGGTTTTATGGGGTCAGCGAGGACAAAAATGTGCCTTTTTGATGTGGCAAAAAAAGCTGAAGACATATATTACCTCTTTATTTCGCTAGCTGGACGTCCAAAATTGATCTTTATATAAAAGAACGCTGACCACCCAGTGTTGCTACCATTTGACCACTGCTCATCTGACACACTCTCGCTGAATGAGACGAAATTCCCCGTCACCCAGCAGCTTACTCCGTCTTCCCGGTCGAGAAGAGACGCTGTTCTTATTGTCACTCTCGAATAGAGCAAAGCATTAGAGTAATGGACAAGTGGTCTGCTTCAATAGAATCCGAAAACTAGCGCGCTTTGAAACTAAACAACACAGTATTACGATCGGCCTCCCAAATTGATGATCTCGATATGATTGCAGGTCACGTGAATTTGTAGCGAACTGAAGATGACTGAGTTTATTTTTGCAAGTTCAATGAATTAAATGAAGTCAGCTAAACGAATATTCAAACTTTCAGTAGAAACTGGCAGTTGGTATTGCTTTTTTGCTTTCATTACCCATAACTGTTTTTCATCATTTAGAAAAGAAAACTTTTGACTGCTCCGCTTGTGCACGTTTGGACTATGGTATCCCCTAGCTTACCTGGTGTCCAACGTTGCTCTGTTGTGAGATATGAACAACAAAATGCCTTCTTTTAATAAAAATGGCGGTCCACATTAACCACCGACTTTCAAACGTCTTTTGGCAACTGCGGAACTTGCGGTTAGCTCTGGTAGCATAACGTGTGCATTCTGCTGTGTGCAATCTAAGGAAAGCACATACACGTTACCCGTTTTTCATACCGCATTGTCTGACTGGTTGTTGTTGCGGCGAGGCAACTGGCGATCACACTTCCGATTGTGGTGTGAAGAAAAAAGTGACCAATGAGGATGCGTTGCAAAAGTGTTGCCCGTAACGACCGCACATGCGTGATATATGCCGTGCCTATGCTAAAGTGACAGACCCAAGGATATGAAGAATGGTTACCGGAGTGTTTTTTTCTTCTTCGCACTTTGGCCATGGAAACAAATGCTATTGGGTTTCAAAACTGCCAAATACCCCTTATCACGAAGATAAAGGATGAAAAATCACTGTTCCAATTCACTGTACACATTGAAGTTTCCTATTCATAATATAAAACTCTTTTTATGAAGTCGGATTTATATGAGCGACCGGGAACTGATTCCAACAACTGAATTAGGTTAGAAGACTGTAGTTATTGTTTCCGGAATGCGTACGACGAAGATTAGCGAATGTCTTCACTATGATTATGATGTCATTGGATACTGTTACACATGCTATCTATAGTAAAGACCATTATTTATACTAGTCTCAGCCCGCTAGATAAACTCTTCATTTTGTGTATGATAATAACCCCTATTTCAGTATGGGATAACGAAGGCTAAACAGGACTTTGAAGTCAAATTTGGTCATCCATTTTAACCGTTATTCCCTAGGTGAGGAAATCCCAATTATAGGAACTAATTGAAGTTAGTTCTTCAGTGATTAAAACCGGAAGTAACATTGAGTTGTATGTTATACTGTTTTTGTGAAACCACGAGAACAAAAAATTCCTTTTTTA
>STRG.47459.1
TGCATTTCATCTTCAGCGTTCAATCTGAACATATGGTTGTAAATCAACAATTTACAGTGGATGACTTCAAGGTAGTCTGCTTTGCTTTGCGATGTGTAAGGGAGAGCAACAGTAAAAGTGAAAGGAAGAAAATTATGATCCGAGGGTCATAAAGGTTACGTCACTGACAAACTCCTGAACACACGAGGTTCCTTCGAGGGATTTCAAACGTTATCCAAACCCTTAATGTCGCACTTGTTTCTGTAACGGCTATGGACATATTCTAAAATTAAAGAGGCTGGAGTTAGGTTCGGATAACCTACTTCCTACTCTTAACCGAACTGTGCGATCGATTAGTACGATAGCCCACAGCACCCATCCACAAGGAACTGGGATACGCACTTGACTTCAAACGTGGCAAATTCTGTGACTGCTTATACACAGCCTGCGTACGCACAGCATCCAGCTTCTCTATCATCTTATGCCTCATCGTCCTCTGCCTTATAGTCATTCAGCGAAGGTCCTGGAGGAAATTACTTGAAGTAATACACCGCTCCTGGTCAACTTATCATCCTCTCACCAACAACGACCTTCAAGTTGAAATAGCACCAGCGATGTCCGTATTCGTCCCCGATGTCATTCAATGTAGAAACTTCAACGTGAGCATAGTAGTGCAATAGGAAGATATGCGGCTTTCGTCCATAATAATATTGAGACCCATCTAAACGACGGATTACATGTGAGAATTCTGCAAAGAGAATCCCAGTTTTCTTATCTGATTGACGCCTCCTTCAAACCCACTAGGCAGTGTTGTGCTTGAATTGTTTTAAGCTCCCAAATCGATCACATCACAGTACACATCTGCTTGTGGAGTTGTGTCTTACACTGCCAGTCAAACTCCGAAGGCTTCTAAGTGTGCATCCAGGTACTCAAAAATGAATTACATTCGTTTTGTTTGTTAATTTTTGGCCTAACAATCAATGGTGGCCTAGCAAAGGTTGGACATAGCAATTCACCGATCAGTTCGAATTCATCGCACCGGCTCCCGTCTGAGAAAGGTCATCAAATCACGCCACTTTGATTGGATCGAAAAAGAGAAGGAAATCCACATGGGAATTCAAGCTCAAGGATTTCACGGAACCAGGCTCCAACTGCTGTTGCATACATCTGCCTGAATGTGCTTCAGAGAACAGAGCTTTCCTACTTAAGAGTATTCAGTTCCATCCGAATCTCTTCAGTGAACATAAAGTCTGTCTTCGTTTTCGTTCACCTTTTCACAAAGAATGTCTGAAAAATAGTATTGTCTAAGCAAGAAAACTTTTGAGTTGAACTTCCTTCGGGTGACGTACATATGGGCTTTTGATATGTCAAGGATATTGTTTTGCTTGTTTACAGTCAAAGCAATATGAGTTAAACTTCTTGACAATTGTTATCAAGCTAGATGCCTTTTTCTCCATCCAGAACCTTTCAAAAGGGCGAATATCGTAGTGTGTTTTCATGTTCCACAGTTGCAAACCTGTTCACTCCCCTCTGAGGTCACTCTAAGCCATTTAGTGTTCGATAATTGATACCTCTAAAACTTTTCTCACGTGTAGCAGTAAAACCTATCTGACACAACTCAGGTACTCCACCGTGTTGGCCGTGGGTATCAGTCGACCAACGGTAGCGTTCACTACGCACCACCTCCAAGGGTTCGGACATGCTTAGTCCGTGACTAATTATCTTCTGGCCGCGTACCTTTTGCACACTGTGCAACTCTGGATGAAAAAGCGATGAACAAGTCATGATTTCAAGTAGGAGTGTGAGGAAACTGGCATCACCAACGACCAATGTTGACGTGTCCTGACTTCTTCCAAGACATAAAAGGTGTCACTTTCCTGGTGACTACGAATCTACGTACTGCTGTTATGCTTATATCAATG
>STRG.73300.1
CCCAGAAAAGCGCTGGCAATTTTGACTAGTTTCAAATTTATTGCTCCCAAGTTCCCGAAGGCATCTGGAGAAATTTGCAACAGGCTAAATGCTTACCGTTTGCCAAAAGAAGGTGAACTTTATTGGGACGTGCACGAGAATGCTATAGCAAAATAGTCGTCCACACTTAGGCGCTGGGGTAGTCTCAATTACGGGGCTATGCAGAGGGCCTGATTTCATCCGTCCTGAAGCACTTCGTTCAGAATTGATTTCATTCGTCGAAAACCGATTGAACTCACGGCGAGCAGGCAAACATAGAAAAGCCTTGTGTCATCGGGCACCATTCAAACCCCCTTTAGCTGGACACTGTTTATTCATCTGTCTGTAATAACTTTCATTCGTGAATTTGAAAGGCAAGATTCGATCATTTCAAGGCCGCCACAATGGCACCTGCCACCTGTAGCAGAAGTAGTCCCAGAACGGCTGTGGCTTTACAAAACGATCTGCGACGGTGGAAACCCCCATCGAACCTTTAGAATTTGCCCCACTCAGAGGAGTTCTTATACGTTTGATGTGCATGCAATTATGCTGATCTTCGGTGCTTACGACACCTAATACGGACAAAGAAAACCACAACGGACCCAGCACCGCGCTATTCGTCTACCTTTTTGTAAGACTCGGCATCTAGCTGTGGACTTAAGTTTTAAATTTATACAAATGACGCTTCTTGAAAATTACTTTTCCAATTAAAATTCATGTGGCTTTACTAGTTAGCAGTCGCTTTTCTCCCCTGATGAAAATAATATTTGTTACAGAAAAACAGCGTCTCTTTTTCCCGACATACTGACGTTTTTAGTGAAATTGCATGTTTACGTACTTCATTATCACAATACTTATCTCGTGT
>STRG.46150.1
GCGGGGAGAGACCGAATAGGACAGCGAAGATAAGCAGTAAATGAGGTGTGGGTGGTTACTGTGCTTAAAACTACAACAGCAAAGGGAAAGATGTAGGTTGATGAACCGGTTGGCCGCCTGGTCAACCCAACCCGACTTGTGGGCCAGGCGGTAATCAGTCCGTTGGCCCAAGCATTTGGGTTGGGTCGTGGAGGTCACTGCAAGTGCGTATTGGCATTAACAAACATACCGCGGACCGTTGGAGGGCCCGGACATTCATATTGATCTGGTTAAAAGACACGATAGAACGCAACGGGACGTGAGACGAGTTGACCATCACGCGCGATGAATGCATAGACAGAAAGTCGGTTCGGTCAATGAAACACGCCGATTGTCCTCTCAGCTTGCCCTGGTTTGTATGTGCGTGGGTCGGATCGACCCGAGTTACCGTGCAAACATAACCTGAACAACGAAAAACTGCTGGTCAAGGCCTGTAAAATCCAACCGGTCGTAACAGGCTTGAGCCAGATCGGACAAACTGTGCTGTGCATTCACATAGGTGTGCTAGGTTGAAACGTGCATAATTATGTATCAGATGTGCTGATACCCGCATTAGGCTAATAGGGCCAACTGCGGGTCGATCAGTCGATCGATCGAACGACAAACAGCGGCCATTCGTCTATTCGCATCGGTGATTGACCATTTCATCCTCACTCTAGAACGGCACTCGAACATTTCAGACAACTTGACCCCGTGTGGTTAGCCTATGACCTAGACCTGATTTGAATGTAAAAATACTAAAAGAAAAACAACAGGTTCACAGCACGTAACCACGTGGTAAAAATGAGAAAAATCGAGTACAAAAGACTGAATCGACCTTATTCAAGGGTTAATAACCACGAAGGGGACTTGTGGCGCTGTGAGTGTGGGCAAAATCAAAAATGTTCTGGAATATCTTGCTATCCCTGTTCAGCCCCATGCACACACACGATGTTGATGAATTTCGTCGTTTGTGATTCTGCGGTTTACGGTTGACCAACTGCGAACAATCCTGCACTGTCATGCGCAGTGATGCCAGTCTCTGAGCATTAACACATTATGCTCGAGATTTCAAAAGGTTGCCATTCACTGGGTTTGACGAGAGGACATTGGGACGACAAATGTCTGGTTGGACAACAATGGGTCAACGACCATTGTAGGTGGCTGTATTTTACAGTCATCCAGTCATATACAACCTACGCAAATCGTGAAATGAAAGGTAAGTGGCGGAAATACAGTTTTCGCGGTCCGTTTTGTGCTTGAGGATGTATACAAGCAGATATCGTTGATAGTACGATAACACACAGGATAGTACGTTGGGCTCACTTCTTCCGCTAACTGTGCTACTGTTTGTGTCGTTGGAAACAAACGCGAGTGACATGGTGAATACTATAAAGAGAGTTTGTGCGACTGAAAAACAGCAAGCGGAGGACTTC
>STRG.37621.1
CGAATACGTTTGAAAATGAGGTCACAATCAACATCTTTGGACACGCCCGACTCGTCGACGATATCATACGACCCTCCAACTAAGAGGCTCATAATAACATCCTCTTGTTGATCGCTGGTAAACCGCTTAATATACGGTCGCACCTGGCTCGCACATCTGTTACATGTGCCACCAAAACTAAACCTCTCGGGAGCACTTAGAGTCGGTACCTGTTGCGTTTTCTGAATTCTGCACTCCGTCAGGTCTTGCGAGA
>STRG.47162.1
GTTTGATCCATCGAAATGCCCTGGAAATCTCGGTATAGATCGCTCTATTTTATTCCCTCGAAATGGGTAGAGTAAGGGCAGTTGATCGGGAAAATCACAAATAAGAAGACAGAAATGAACGTTGAAATATGTAATTTGGGAAGAGTGAAGAAATTGCGGGAACATAGCACGTATTTCACGCCGTTCGTTTTCTGAGCGATTTGTGCCAATCGTTTGAAATACGTGGTATGCTTCCGTAAATTTTTCACTTTTCCCAAATTACATGTAACAATGGTCATTTCTGTCTCCTAATTCATGATTTTCCCGATCAACTGTCCCTACTTTACCCATTTCGAGGGAATAAAATGGAGCGATCTATACCGAGGTTTTCAGAGCATTTCGATGTATCAAACCAATACATTTAAATACGACGCCAATTAAGCATCGCACATTACTCCGGTCGTCAATTTCCGTGGCATAAATTCAACGCTGATCCGTGTAAAATAACTACTAAACAAACCGACCGAAAGCCG
>STRG.28513.2
ATAGTGGAAACGAGCACTACATGAGGGGGTTATTCCGATGCGGGAGAATTTGGCCTCATTACTGTTATCTGGCTGAGTTCACAGGTTAAAAAATGCAAGATTTGAGTCATCCGAGAATCGTTCGACAGTTTTGTTTTGTCCGCAAGACCAAGACTATATGGAACGATGGATTTTTCCGATTTTGGGGCAATAATCGTTTGGTACTGAAATGCCCCATCATATAAATAGAACGTTACGTAATGCATACGGCGACATGTTCCTCCTGTCATCAATGAGCTAGCCGTTTTTAAAAGGTGATGATTTGGCGATCATCAAGGTGGCCGGAGGAAGAACCAAGAAGGTTCCCAGTTCAAATCTCATAGCCACCGGTCAAAGTGCTCGTGAGCCAGCCTCCGACCGGCCATATCCACCCCCCCCCCCCAGTCATATATGACGTGTGATTCATAAATCTCCGTCCCTATGTATTGGGAGGTTGATCTCACTTGTTTATGTGCATAGTTATCTGATATACTGAAGGGAATTCAC
>STRG.68215.2
CAAAACATAATGGTCCTCGCAAATTCATTTTACTGTTAGAATAATCTGACCTTAGAATTTTTAAAATCGTATGGTCATCCAAATCGAGACCTCGCAACCAATCACTAGTGTTTTTCCCTAACTTCTTTACCGTGCTGTCTCAGAAACGAAAGTCATTTATCTTTTGATACGGAAACATTTCAATAAAGGTAGTTTTTAATGAAAATTATATAAGTTCTATAAATTTTGGAAAATAACCATACCGTTTTCCGCGGGATTGGCAGATGACCAGAGAAAAACGGCCAGTGGCTGAACTCAACTCTTTGTTCGCGTATGAGTGTTTAGTGGCCAACTAATAACTCTCAGGATCATTGTGCGAATTTCCAAAATGGTATCGATGAAAGTTCTACATCGTGATATTGGCTAGAACCTATAATCTGATTGGAATGATACTTATTTATTTCGGTAATTGCTTCCAAATCAGTCTTGATGTGGCCCTCTTAATTTTGTTCACAAGAGTATGACTGACCAACACGATAAGCCTCATATCCGGCATCTAATTAGGCTTTCATTTTCGGTTATTGACTGAAGTCTACTCCATTTGTTACGAAAGTCCTGCCAATAAATTGAGGTTGAAATGGCCAAATGATCTGACCGAACACCGACAACGGTGCGGATGCCATTCTGGTTCCGTTGAATGCCGACTCTTGGAAACTGCTCACCTAGGTTTCAGCGTAATATTCTAGGTAAGGCGATCCACTTGAAATAACCCAATTCCTCGGATAGCTCTGAATACAGACTGGGTCGAGTATTGAAGTAATTTGTGGTGTGCTTGTTAAACCATTTTCATACGCTTGATTCTATCGAGAATTTATGTCACTGAATCAATTTTACCAAGTCCAGATGACGCCATAATCACATTGTTTGTAATACGAATGGCACAACAATCCGATGTCTTCACGGTCACCTAACAAGCGGCGCTTCCTAAAAGAACCTACTTGCGAGCAAACACATGGATCATATCAATCGTTTCATATTACCAAAACAATAAAATGAATAAAATCATTTTCTGCAACATTTGCAAGAGGAAGCTCGTTTTTATCGAATGGATCAAAGGATTCCGCGGAGGTAGAATACGTTGGAGAAAGACCAGTCCATTCAAGCGAAGCCAGCCAAACACTTCGATCAAATATTTTTCTTTTTAGGCTCCACTCACCTTTGTCAGAATTAACCTGATTTGTGAATTCCACGACAGCTACTACATTCAGTTAAAACTGTTCAAATAGCACAGTGATTTACGAAATTCAGGGACATTGCATGAATGAGGTTACAAATTGCTCATCTGTTGGCTGCTTTTTTCTTGTCAAAAGTATGAGGGGATTTTATTGTGATAAATTTTTGTCTGACGTGTGTATTTAACCTTCATGAGCATGTTACCCACTTCGAAATCTCGGGTGACTGAAACATTTATTTTACGATGGTTAGCAGTGTGCATTGCACTTCTGTGATATGCAAACACGCACCTAATTAGGGTGATTTTCTGCAAAACTAACGACTCAATTTCGTTCATCGTTCAGCATCATGATTTGCAGGGAAATATAGGAGCAATACTAGTTATACGGTGAAGTTCACGGATTCCCAACTAATTATGATCGACAGAATAATATTTGGTTGATATTACCCCCAGGGATTGAAGACAATCTCCGGAGTTATTCATTCCAAAACATGCAAGTAATTGAGGAAATTCTTGGTAGTGAGTCAGGTCACTGAATACGTGGATGCGTGCAGCTTTATATTGATCAAACGTTTCCATTTTCAGAAAGAAAATC
>STRG.39297.10
GGTAGGTTCACTTCCTGCTCCACATGACATTTATCGGTAACACGTGGTTATCGATGCGGTGACCAGCTACATACAGAAACACACTAGAAGTTGACTAAAATCCTTCCTCACCTACTGACTGATAAGTCAAAGGAGCAATTTATACCATCTTTTGCCTGTTCACTCATTAGTACTTCATATCTTTGCTTGTATCTCTATGGACTGTGAAGTTTACGACGAACTGAGATCGGTTTCGGGTGCCAATATTCTACGGAAATCTCATAAATGACAATCCCTACTGGGAAAGATCAGGTACACGAGGCACTCCAAATATTTCCCACAAGAACCTGAGAAACCAATGAACAAATGGCTATCATATTAGGCGATGGAACGCTTTGTTTCATGGACTGATGTATTGGGACGGAAATCATTTCGGAGTGAACCGAAAAACGGTGCGCAGCGTGAAATCTTATGCTCGATTGTAAACCGGTCCTGAGAAAGTTTACAGACAGTAACCATTATTGGCCACAGAGTTGTTTCACCGAACATTAAACGCTCAAGTGTTTAAATATGGGTTTATTTTTCAAAAATATCACGCGATCCTCCCACATTTTGCATTGATCTGATCAACAGAATTTATGCACTTCACGTAAACCTTGGAAAAATGTTTACTTACTAGATCTTCGTAAATCTCGCGCACTTTATAACTACGTAGCTGGTCATCTGACTTTTCTCTTAGTTCACTCGATCGGATTTTAATTGCTTTTATGAGCGAAGAATAAAAACATTTTGTGTTTTGGCAGAGGTTAGAGAGTCGAACGGCCTGAGCTGATGAATATCAGGTCTATCGGATTTTTATCACAGCTGACCTATCAGCCCCCTACGCCGTTCGCCAAGCCAAATACGACCATCCCGGTTGCCGGTTCAGCTAAGCGTCAAGCGTTCGTACGTAGACGGGTATGCGGCCTGTGTGCGCGCGCGCATGGAATAGAGGTAAAACACAGCTGATATGCCTGAACTGTCAGAATACAGCTGCATTGGACCGTTACGTATCTACTCAGCTAACTTCGGGAAAGTCATTCTAATAAAGTTTTGTTGCACAGTGTACATACCTGGGATCAATTGCTTAAATGAATGGCCAAATGCGATTAACTGATGTACTGAGTGTTGAATTTGTCGTCACTTCATGTTAACAAGTTCATTTTTCCATCAAAATATTCATTATAAACTTTCGGAACCCGACCGCTTAGTCTAACTTGATGCAAATGTTTAGTGACAGGACACATCCACCGAGCTCCAACCAGTACTCGACTCCGTGGTACATGATTATGTGTTAGTCATGCAAAGTGACCAGCGAGCTGTCTGGGCACACTCTCAACAGCTCACTCTACGTCAGCATTGATTTAAAACTATCTCGAGCACATGAAATTCGTTCATCGGAAATTATCTCCCAAGAAACTCTCAAGAAGCTCTGACATTAGTAATTTCCAAACAAAACAAAGGTTTTCAATTACAGCTGAAAGTCAAGAATGAGATCAGCCGCAAATGCGTCGTCACTTGTCAAGATGAAATCGTCAGTGCACAAGTCACCAGCGATGAAACGTTTGCCACATAAGCGCTAAGCTCAGCGATCAGAAGCGGTTGAAAACCCCAACTGGAGCTACAACCAACCTCAACTTTCGAGAGTATTAGGAACTTTCAATCCTATTGGACTGCCTAGCCGTTGACAGTTTTTCTGTCATATTTTTTGATTAATGTCGGATATTCAGCCATTTCCACTGGGTTTTTTTACATTTTGGCACCCAATCTATCCGGGCAACATTTTTGCTAACAACAACACTTGTATTCAAATTTCGTTCTAAACCCAGCAATGCGCAACTTTTTGTTTGGTCTTCTTAAATAACCCACATTGACTACATTTGTATTACCTGAACAGGAAACCAGTCGTGTCTTGGGACTTCCCGAAGTTAATCACCAATTTTATTAATAAAATCCATGCATACCGGAGAACAGTCTCATTGGGCCGGACCAAATTGCCTTATCTTGAATGTGCGTGTGGATTACTGTTCTGCAACACATTAAAAAAGCATTGTTTATGGCTTAATAATTTTGATAGCTGATAATAATCGTGGATGGGGTTGGCGGATTTCCCAAGCTCATAATCGCTGGTCTTTCCGTTTGGGCTTTAAATGTGTAAACCCCACCT
>STRG.73038.1
TGCACTGTCAACTGTCATTTGAACTTCACCATCCATTGGGTCTACAACCAAACTAATATATGAGAAGAGTGGGTTGTGAATACCGGTAAGTAGGATTTTGATTAGGACCATCCTACGTCATTCACAATTTCCTTTCTCTGCAGATGAATCCTTATGCTTTGGAATCTAGTAAATTTCCTTCAAGAAGCGACTGGGAAGAGGCGGAACACTGATTTCATTCCAAAGCTTTTTTTCTCAATTGCCTACCATGAATCGTACGTGCAAAACCAGCCAATAACAAAACGAACATATTTGGAGGATAATGTGTTTTCTTACAGTTCAACAGTTTACTCATGGTGAACGCTAGTGTCACCGGGGGAACAATCTGGTTTAGTTTGAATACGCAACCTGGACTGAAAGGTCACACGGGCCCAGTCCTTTATATATCAATTCACTTAACAACACGTTCGAAAAATGTGTTGAACACCCGGAAAATTCGCTGCTTTTTAATTTGAGTGGAATGGTATGGAACACTGAAAATTATCCTTTGGTTGCAAAAGGCAGCTACTGGCTTGAATTTCAATCTCATCTATCTTGAGAAAGAGTGAGACTGACTTATTTTCACGATTATTTGAAAAACCTATTCAGTATTGTTCAACATTACCTAAAATTAATTCATTTATCTGGTTCTTACCGAATCATGATAACACAGGGGAATGGGCCCGGTTAGCATCACATTTGAACCCTCGCGTGCAAAGCTTCCGAACTATGGTAGCGAGAGAAGCAAGCTGGTTTTAAGCCTGATCAAGAATGTGTTAGCCGCGTTTTCATTCTGAAATATCCAAAACATACACACAAACTAGGTAGGCCCACCAACTGTGTTAATCTTGAATTAAAATTGGCTTTTGAATCAGTCTACCACACAGCACTATGGCTCCTCCTTTTTGTTGACCAATATACATTCATTTCATGAATTCCCCGCACTTGAATATCCGAGAGCAAACTCCGGTTTGAATTAATGTTCCATCCAGATTTGTCGTGAGAAGTGACGTGTTACATGGTTGCCCGTTTCTCCTTTACTTGTTAATCTTGTGAATGATATGGTTATAGAGACCACCCTGTTAGATACGTACGTCCGATTCTGAACTTTAGTCAACTTTATTCGGTGTCTAGGCCGAGTTGGAGTGACGCGCTCGCCTCAGAAACCAAATCAAACTAGCTGAGGTTTATTAGCGGTACTGCAAACAATAATCAATCAAAGGGGTAAATGTACAAACCTCAAACGTGGCGTCCTCACGGGAATCACCGTTTACTAACNN
>STRG.51778.1
CAAAGGATATTCTTGACGTGCCTCTAATAAGTACAGCTCATGTCCAGGATTCAAGGATCTATAATGAACTGAAACTTATAAAAAACTCATGAGCTTTACTGCCAATTTAGGCAGGTGAGAATTCAATGCTTCTCAAGTTCTCTTCAGCTAGTGAAGAGATATATGCAAATTATGATCCTGTTAAGTAGATATGAGGTCAATATTTTGAATTTGTGGTGAGCAAAGTTGAAAGCCATGGCAAAATCAATGGCGCCTTTCAAATGACTTGGAAAGTCTGAAATAACACTGTAGAAACGTGATATTTTCAACGCTGATAAATCTGTCTTGTGTAGTTATGCTTTCCACGAACGAAGATTGGAAGCCTGTCAGGCTTGGGTTTCTGCATTGTTTTTAATTACGAGGTGACATAAAATTTGCTTCGTTTTTTTCAGAAAACCTTCCTTCCAATTGTTATCGAAGCATGTGCGACTTCCTCCGCTTATTCCGGGATTCACATAGGAATTTTCTGACGAAAAAATACTTCAGTTGACGAAGGCCGAGACTGTTCTTTGATGTGACTGTTTTGGGTTGACTTAAACAACCGGATACATAGTTGTAAGCGGAAAGCTCCGCTGAATGTGAATAGCGCGGATTATCATCGTGTAAGTGCCCGTTGTTCACTATAGAATTTCTTTCTACCTGACGGTTGCACTTCAGTCATGTTTCATATGGATCAAAATTCCCAATGGTGAAGAGGTGTCTGTGTCTGTTGGATGTGCTGTTACCAATTAGATATTTACCCTCATCTTTTGTCTTCAACCACGTCAAAATATTAAACATTTTAGTGGATGGTATCCCCACTTTTGTGCTTTTGTTCTTTGCAGGAAAAATATCACAGAGAATATTTATTTGAATTGCTCTAACGGTATGTCGTTTTGTGTCTCTCTGCATTAAAGTCGGATATAACGGCCTTTGGATTGAAATAACCTTGCGGCGTTTGATACGTCCCACTACTCCACCCTTCAGCGGTAGATCGCCGCAGATTTCGCCTCTAGCTTATCAGCGCCGTGTATGTCCTCAATCCGCCTTGGGTTTGCAACTGATTTGTTTTGGTCAATGCCCATTATTTTATCCGAAAAGCAAAAAAAGCTATAAGAGCATGAAATTTATCAAGAATAGTCGTCGTTCAAAAATAAAAAAGTGAACACAAAACAGTGTAGCCTATGCACACATCGTTTGTAGACATAGATCCAACAGTGGAATATTCTCAAAAACGGGAGATAACGAAAAATCTTGAGCAAAGACCTGAACGGGAGCGATAAACAGAGGAATACAGAGTTTTTACATTTAAGGTAAATTAGATAAAAATTGTGTGTACTGAATGGAGGGTGAATTTTCAGCTGTGTATGTGGAAGAATACATGCGCGTAGAGTGTTCAAGGCTTGTTGACATGTAGGTTTTACCAAAATAGAAATGCAACTAAATATAAATTCAACAACATTCATTTTATTTTACAGTCACACCAAGTTGTCCAAGCTCAGATATATCGTTTTAGCTCAAATATCCAGTCGGAGCATTTCATTTCATTGCATGAGACGATAAATTAGTTTGTGTAATTTATTN
>STRG.48862.1
CGTGAAAAATTTAGAAATATGCACGACGAACGAGAGATAGGTAGAATTATAAGGGAGATGAGGGGGAGGTCAATGTACGCTCAACAAGGAATAATGGAGGGAGCCTAAGTAAGCCCAAGGATGGGTCTGAGTACATGGCCGTGAACTTGGAAGTCAAGGCCAAACGGAGATACTGGCCGAGCCAGGTAGAGGAGATTGGAACCTGGGTTTTTACTTGAGGAGGACCGAAAGTCAGCATGAAAGCTTTGGTAACGAGAAACGATGAAGAATAAAATAAAAAGGAGGGAAGAAAGGAAGAATAAAAATGAGTTTTATGGCAAGGGGTTGGGTAGCCATGAAGTATGCCGCGTTGCAATAAATGGAAATTGTCTATTTGAAAACAGGGAGCAGGCAAAGCAAGACGTAAAGAGTGGGTTAGATCGCAAGAATGGTTTGGATGGATCGAGATAAGGGAAATGTGACACATATATACAAAATGAAAGCATATCTTCAGGGGTGGCGGGATGGTGGCAAGAGATCTAGCCGACAGAGAAAAGGAGGAGGCAGAGGAAATATAATGATACATGTATGTATACATATGTAAATATATATACGCATATTAGAGGAGCGGAGGCAAATGGCAGAGAAAGGATGGAAAACGGAAGTAGCAGTGCTTGGAAGAGATGAATAGGGTTGCTTCAGATGGTAGGGAATTAAAGTGGCTAAACTACGATGAATGTTTCTGTAATAGGTTAACATCAGAGGCCAACAGAGAAAGGGAAATAACCTCAGAAGTACAGAAGTGATGGCTGTGAGCAGAAGTTGATAAACGGGGAAATATGTAGGGAGGGCTCAAAAAATAGACGAGGGAAACTGACAATCTGGTTATTGCAAGTTTGACATGTGGCGGCGGTGATGGATGAGTGAAATTGTAATAAGTGGAAGTACGTTACGCTGCAAGAAGAGCTGTGAGACTGACAGGAGTAGACAGAGCTAATGGAGGTACAGGATGGTTGGAGAAGTGTAAAAGGCCAGTCGAGAAGCGTAACTTGAAGGCCTGAAGAACTGTGGTGAAAGATGTGGCAGTTGTACCAGCAAACAACACTGGAGAAAAATAAGGAATTGGGGGATCAGAAAGAATAGGTAATGGCGGAGCACATAGAGAGGAGCTTTGGGTGAAGGTGCTGACTTTACGATGACTTTACAATAGGTGGAACGAGCGAAAGTAGGGCAGCCTGAAAGGCAAACTGAGGATGCCTGTGGCGAGCAATATACGAGGCAGATGAGAGTGCTGAGAGAGGAAAACCAGGTAAGACATGGTCAATCGGATCGTTCTACTGCGGATGACACAGGGTAAAGACCGAGAAGAAAAACAGACGAAAATAAGTACCCAGATAGGCAAACCTGCGATGGAACAGAAGGCACGAGATATATGTCGGCGATGAAGCTGGGAAAATGGAACTGGGGAACTACGTGCCTGCAGGCGATTGCACAAATGGATTGAGCCAGAAGCTGATAATCGGGCAACTGGCTGAGAGGAAGGTCCACAGAAGAGTTGCGGGGCCAAGCAAGGGAAATATGGTGGTGGTGGGAAGAACATAAATGTGGCCGTAAAAGATTCAAAGGTGGGAACAGCCAGTTTTTATATGGGGACTTGTCATGGAAGCAGGTGGGTCTGGTGCCTAAAGACAAGCGGAATAATACGGAAGGACAAAAAAGTATACGACAGAAAGGTAGCTAGTAAAGTATACCAATAATGAGCTTTATGATTGCTTGGAGATACAAAGTTGGCAGAAATTATGAGCCGGCTGAGGCGACATGGGTGGACTTGGGCAGAGTGAAACGTATAGAACAAGGGTGACATCTTGCAGTGAGGCTTGTTGTAGTGAGGAGGGATAAGGAGAATAACAGAATCGTTAAGTGAGCATACAGAGGCAGAACGACACAGGGGGGAAGTGTTGAGATTGCTGGCAAGAACGATAGATGAACAAACAGTGCCGAAAGAAGAGTGGTAGAGGCATACGATCTGCAACCGACGGGAATGAATGCGGTTGGGCGAAGAGAGCTACAGCGTGCAATCCACGCCCGGTGCTGGTGGGTCGGCTGGCCGTACGCTGGACACACAGCCTGAAAAACACTTCATGGAATGAAAGCAGGAGGTGTGATCAGCCAGCCTGATTGCGTCCGCAAGTCGTTGCAGACGGTCTGCACGCCCGCTATGAGCCAGCCAGAGAGGTGGATCTGAGAGCGCCCCGTTCCGTTGGGGTTAGCGTGAGTGGCTGTTGATGATTTTACAGAGGGCAGAGCAACCACGACAAGAGTATATGATCTTGTATCAATTGGCCAGGTTGTGAGAACTTGGACAACAGAGAGAACGAAAACAGAGATCTACGGACGGCCATAGAGCACTATCATCCACGTGCACCAGCCAATGAGGTTTTCAGTAGAGTGCCCGGGGAGGTTGACTAGTATTGAGGATCCCTGGAAAGAGAAGTGAGATAGAGAAACGCAGTTTGGGTACTCCCAGCTGGGGGTCAACGGTTTACGCAAAAAGGGACAAAAGTGAAGCTAGAGTTCATCGATGCAGCGGGTCCTGAGAGAAAGTGAGGTCATGGAACGTAAGACTAACAAAAGGCATGGATAAGTAAGAGTTGTAAGATTCA
>STRG.66049.1
CACTTACTGAGCTCCGGGTTCGCGGAGTTTCTCTTTCTTCTGTGCTTTTGTAGATTGAACACGTGCAACCCCTCCACCCCCGGTGGAAGATTACTGATCCTTGCATGGCACAATCCCTACAACTACCGATGCGGACAAGGACCGTCACAGGCACACTCATGATGTCACCCAGGCCAGTTGAAACATCTCTTGGGCTGTTTGGATGAAAGCAGGAAGTGTGGTGCCCAGAAGAACAATCTCAACACGCGCAGGTGTACACCCAAGCCCCAATGATCACTTTGCATCAGTATCGATCTTGACGCAGACTGCTTCCACAAGCGCTTGTAAAACCAGTCTTGAAAAAGGTAAACCGTGGTGACCGAAACGTCGACAACCTACCAAATATTTCGTCTGACACATCGTTCGACAAACGGTTCAGTCTCACTGACAGACAGTACTTCAGCACCGGCCCCTACCGAGCCCACGAAACCACGAATGGCAGGACAGCCGATCGATGACGTGAACCGATACACGAGACGAATCCTGCCATCGGCATTCAAGCCTCAAGGCATGGCCACCCACACCAGTCAGACCAATGCATTGTGTGCAACGAGTGGGCGCTTGTGATGGCAACATATATATTCTTTGTTTTTCACAAGTTAAACGACAGTGATTCTGAGGCAGAACTGAGTTCACCATAGAGCTAGTGGGACGGCACAAAACGTATGCTATGTTACTGAACAATAAAGTTTTACCACAGCACTTGTCTTATTATTACGATTGGTCAATGCAGTTGTCTCATATTATCTGCCGCGTCTTTAAAATGGTAACCAATCGCAATCCCCCCAAGTGAATTACTACTACGTACAAGAACTTCCAAGCCTGCATTTTCTGCCAGTTAACAGAGCATGTTTTGTGCCATGACATTGCAGTGTAATACATTTCTGTTTCCGGTATGGCCTCACTTTATCGCACACAATTGAGTCAGTGAATAGTTATTGCTAAGCTGCCATTCGGTTGACGATAATTGGCGTTTTCCCAACAAACACGTCGTTCGAAATGCGTCCGCTTATATAGCAGATTCTTTGATATTGACAGTGCTAGTTCATCTACTTGTGTGACGTACTACAAAAACTAGCACGCCCTCTGCATTGAAGTAGTAGGTGTAGGAACTGTTGAGTCTATCTGATCTGACTTGAACGCAATGAACGAGTTTTTTAATTTCACAGAAATTTCAGTTCAGTGTACATCACCTGAGTCTCTCTTTATTTGTATTGGACCTCAGACCTAATTTAGAGAAAAAAACGCAACAGCAGTACTTGGTCTTGGTTGTAGGGTTTAGATCGACCAAGGGAAATGTCTCACATAGGACTGAACGTTCTTGAGGACACAGAACACTAACCTGTTATTACAGAGTAGTTACTTCAGTCCAGTCAGTTGCTTTCGTTGTCTAGGCAAAAACCGAAAGCCCATGGGAAAACGTAGACCTACATGACGCTCCAACAGCCGATCAGATTGTGGATAAGCTGAATCGGTACACAGGTCATTCGTACGGGCCAAAAATCGAGCCGGAGCCCTTGTAAGAATCTGCCAGAATTTATTAAAGAATTTACTGATTTTCGTCTGAGGATCAGTATTATTTCGGTTATTTCTTGCATTATCATCCAGGCCCTAATCTGCACAGCCCACTAGCCAATAAACTACATATGCAATAGTTTGCCCGTTTATCTATTGGTCAATAGTACTAGACAAGCTTGCTTGATAACATTGATGCTTTTATAGCTCGCCATAACAAGTCATATGGTAATAACCATTTTCATCGTGAGTAAAAATTCAATTACCGTACGAGAACGAAGAGACAGTTAGGTAATCAAATGGCTCCACATATCCCG
>STRG.75688.1
CGCGGACGGCCGTCGATCTGGTGAATCAGTGCGGTCATGTGATCTAAGCCACAAAACCAAACTTTCCTCAGCCCACCAATGGAAACGACGGCGCACTGCGTTGGACGTCTTTGGGCTATGGAGAACATTTCGACTATACTGTAGGTATGGGATGAGAGCAAATTCACATTAGCATTCAACAAGTCAACACATGTCCAGTATCGGCTTCAGACAACGGAACCACGAGCGACAGGATAACCGATCAACGGCCTGGATAGATGGAACGAGAGGTGAATCCTGTCCGGCGTTCTTTAGCCTCAACACCAGCCCATTAGATGTTTTGGTCGCCTGCACCAGTAGGATGGAGATGTTTTGTGCCCCGGC
>STRG.30080.1
TCNGCTTCTTCCGCTGCTGCTTCAGCTGATTCCTCCTTTCCCATTCTCGTTCTTCTTTCTAGCCCAATTTCGTTCACTGTTCCTGTTCCTTCTTCCAACGGTTTCACATGATCTTGTGATCGACCGAACACGAGGGCATTGATTTGTGAGGTGCATATTGCGAGTAGTAGAACGATGAGCAAACGTGAATGAATCATGATTCAGATTGATTTCTGGATTGTTGATTGTTGTTCTCACGATTTATCTGTCGCGTACAGTTGTCGTCTTTAGATCCTCCACTCGAATTGTTCTTTTCTGTTCTTTTCT
>STRG.14930.1
ATGTGAAACCAATGTGACATTCGCAATGCATATGAGATTCACTCCGTGTTTTCAAAGTGGCCAAGTTGTAGGGGATGCTCCGAGCTTCTCTAATCACGATTTGGTCTCTACGCATAAGGCGGCGACATTTTTCGATCTTTAAGACGACCGACTTGTTTTGGTTATTTGTTGTGGAGTGAAGAATTTGTGCACATGTAGTCTACAAGTGTCAGAAAAGGTACTGAAGGATCCGTCTACCCTATAAAACTAGCTTCTTATGACTTCACACAAAAATGAACACGAATTCCGTAGTGTTTGTCGACTTGAACGAAAACTCAAAAGGCATTGCAGGAAAGCCAGCGATGAGGGTAGGATGAGAAGTGAGCAGTGTGATGAGATGATGACTTAAGGTTTCTGAGTCAACATCTCGGAACGAATATCAGAATCTACAGAAGCGTAACTGCAACTGGCAAGGGAGATGCGATGCAAAGAGGCCGTTCGAGGACGAAATTTCCAGAAGAGTATTTACAAAATCTTCGTTATTTGATGGACGGAAAACTGCGGTACACATTGGATCAAGAGAAAGCTCATGTGGATAGGACACCCCACTGTCCTAGGAGCATTTATTGGATTGACCTACTATTGGATACGCCTCAATACACATGAGGGAAAGTTATCGTTATGCCTTTGGAGAGGACAGCTGACAAGACCAAACTGAGACGGGCAGAATACGCGAACTGGACGCAAGGTAACATGTCCAGTGTGTTCCGTTTACAGTGATGTAACAAGCTGACATTTTTGTCCTTGTGTCGTGCAGGGCCTTCGACGAATTTTCAACTGTGAGAGGCGCCTCCCACGATCGACGTGTGTTGACATTTAGCGAGGCAGTGTTCCCTGCTAGCACAACTGGTGTGAAATGTCGAGAGCTACTCGCGTATTTACGCACTATTTCCCCCAGTTAACTAATCTGCCGTCTGATTGGTTGTTGTGTTGCGCAATTGCTCGGGTGGTGTCCCATTCTTATACCGTCCACCAATGGTGACAAAATGCATTGGGAACACGTGTGCACTTAGGTGATGCCATGTTTCAGCTAATCATGAACCAGTAAATTGGTAATACGTATCATCTACTGGTGACACGCTTCCGTTTCACAATGTCGCCACACTCAAAGGAGGCGGTGTGACAGCTGTCACATGTAAGCACGTGTCGCTTCTGTAGTAGTATAACAATACTCGACGAAATTGTTGACGAGAAATAAAATCCCTTTTTGTAGCAACTGATATAGCTATATGGGGTTGAAGGAAAGAACCAGTATGTGACACCGATGAAATTCAAACGTTTTTCTAATACACACAATATGCTACCTTAGTATTATATCAACGGTTGGCGCAATAAGTGTGTCAGCTGACGTGGATGAATACTAGCAAATTACTTATGATTATCAAAGTGAATATGTTGATATTATAAAATAAACTGTTGTGCAACTGAAACTAATGGAATGGTTGATATTACTTGAACAATCTTATTTTCACGGTAACTTGTATTATTTCTGTTGTACTTCAGGAACTGTCAGATGCTCCAAAACACGATGACAGAGGATGTAGATTCGTTGTCACAGTTTACTGTACAAAGTGATAGTTATTATTCCTAAAATAACAACTTCTTA
>STRG.63933.1
GTCGGGATGTAACAAGGCTGTTACCATTCGCTTCTCCATCAGCACAATGAACTTTACATCAAAATGATTTATACGAAAATCCGTTTTAACGTTCATCTTTTCGATCACACACACACACACACACACACACACACACTCATGATGATGCAGCTGATCTAACGCACCAAGACATTTTATGTAAAGCACAATGCTACAGCTGGTGGCACGGCGTGGTCGTGGAATATAACGGCCGTGTGCTTGGCTGACAGAGTTTATCACTTCCAAGTTTTCCGTTGGTAAACGTGATCTCCACACAAGTAGAATCATGGATATTTTCAGTGATATTGCTAACATTTGAAGATTTAAAAGCTGC
>STRG.692.1
GGCATCGTCGTCATGGCGTTGTTCCCCAACACAAAATAAACCTGCTCAGAATGGAAAAGCAAGTAACAAACTTTGTGGGAACACTGACAAAACTTGAACCACAGCGTGATGACTTATGTTCTTCGTTGAACAACAACGGTTGCAAATAAAAACACAAGAAGCACTGGTATGACTGTTTTTCCTATCGCCCATGGAGCTACTTTTGCCTCCGAAACTTCTGTAGAGTCAACCCCCCGGGAAAAGCTGGAGTGGGGACAACATAACTGTATTTCTGGTCCGGAAAGCAAGTATGCAAAGATCGAATAAACTGGACTCTGGCAAGTATTTTCACCAGTTTTGCATCTTAAGTAGGCTGATTAGTTGGTAAGTGGTCAACTCATCTCACGAGTTAGTTCTTGCCCAGTCACGTGGACAAATCATGCATGGCTGAATGTGTTTTTTTTTGTTTTGGGGACCGAAGTATTGTGTGCAGACAAGTTGGTTAGCCGGCTCAGCTTGATACACTGCTGTTCGCCTCAGACATCTGCTGCCTTTTGATAACAGTATTGATGCTCTATCGTTAATAATTACTATGTATAGTAATGAATTTTCCAATATTTTTCAGAATGCGCCTGAAGCGATTTCCCCGTGAATCTGCATAATAAAGACCAAGCGACCCTTCAGATTGGTCTGTACATTCATGTTTTTCTTACTAAATTTCAAAAGTTCCTAAACTTATGTGTTATATTTATGATTAAAATCTTCATTTAAAAATGAC
>STRG.27841.1
CCATATTCGGTTGGACTTTATTTGGTGGTACAGATGGCAGATGCGGCAAAAAATCCAAATCAACTGCACTTCGGTGGAAACGGCGAACATTGAACAGGCATTCCAACAATCGTATAACACAGAATTTGACGACCTGGCCATCAAGAGAAGATAGGGCGGCTTCGAAAATGGTAGCCGAGAAAGTCAAATATGCAACAGATCGTTTCGAGTTTCCTGCCCCGTGG
>STRG.34938.1
TATTCGTCTCGGGGACAACTAACTATATGCTGTTCATGAGATATACATATATATACATCACACTGCACATGGATTCAGATATGGTGCCATCATGAACAACAAAGGAAAAACGACCCTTTTAAAAAGTTGTTCTCAGAGAGAAAAATCTAAATGCCCAGCATAACACCACACCACTCAGATGAATTTACCAAGCGTTTCTCGAAAACGTGAACATTCCTTGCCCGATTGTTTTATTCAAGGAATTGCGTTTTTCATCTTTGTGAACAATAACCGGAAAACAGAACATTTTGTTTCTCACTGCACTTACTCCCATCGACCGAATAGATTGTAACGCACTCGTACGACTGAGCAATAACCAATACAAGCTGAAGAAATAATCCCATTCGTCGCATGCACAAACAACTTTGAGCAAGTAAACCACAAAA
>STRG.8149.2
GTTTTTTACAACCAATCTAACTTCTGCCCTGAGTCATACATGACTGCTGGTTTGTGGCCTGCTGAGAGACCCAGCTTGGCAGCACGCGATCGCACGTATTGCTCACGCTTTCGACGGAAGTTCCACTTGTTTACCTGCTTGCTTAATAAAGTACGAATAAACGGATCTTCTACGCACCATTTCTTTGCCAGGATTATCTTACGCAACAGGAAGCGATGGACATGAAATTGGGTTAAGCCACTTATGCTCGGATTTGACTGCTTCAGGTTACGTTAGAAATTCATGCCAGAGAATTTCGAATAAAAGGACAAATCAATTTCGAGAACAAAGTAACGGACTGCGAAGTCAAACTACAATCCCTTCGGCTGTCGCTAAGTGGCGCTGGTGAATCGCTTTTGATGAGTTCTGATAGATCACGTGGATCACTTTAAAGACGTCTCCTCCATTCACTTTAAAAGTGTAAGGTTTACATCATCGCGACCAATCATACAACAGAAATCAGTTTGAAACCTCAGTACACTGGGAATAAATCTGACGGAAGCAACCGATGGCACGAAGATCTCTTTGCTGTATCAAGATTGACGCTTATTTATCGGATCTTATCTTGCCATGTCTAGTCTCAAGACGTGATTGGTAAATTACTTTCTTACAATAAATAGTATCATTCATGTTACGTGCTAAC
>STRG.71480.1
AGCAGCCCAACGGAGAGAAAAATAGAATGCGGAAGTAAAGAAGTGATGAAGACAGTGAGGAGCAGTTCATGGAAGAGTGAAGATGAAATACAGGATCAAGGAAAACAGGTAAGAATGGGTCTAATTATTTGATCAATGCAGGTGCGAGATGTAGTGACAGACCAGAGGAATCGGGTAGTGACAGGTCAAACAATTTGGAACTGTAAAAGAACACCGTAACGTAACGATGTCATTACATTGGTGGAACATGGAGAAGCGGACCACACTGGAAGGTACAAAAACATGCCTGTAGC
>STRG.40682.1
TTATCAGTTTCCAGAATTACTACTTCGGATTGGCATGAGAAAATGATAGCTGCAATGGAAGAGATTGAGATAGCAGTGATGTTCATTCCCACTGATCGATTACAGGCTGATAAACTGGTGTATGCCATGACAGATACAGCTTAATTCCTCCGTTAATGCGAATATATAGGTGCACCTTGTATTCGCCGTTTGTGTAGCCCTAAGTTTGTGAGTAGGTGCTGATGAAATAGCCGCCGATCTGCTTCCCCATTTGTCAGCCTATAATTGGTCGAGACCTCATTCCTGAAATATTGTACCGTTATTACAAAAAAGTAAATAAAATAAGATAAAAAGGTAAATGTAATACCGTAGATGAACAAAACTGATAACAAACAGTGGACCAATTTTCTCACACCTAGTCTGCGGCCGCGCTTCCCAGGCATTTCACTGTTAAAGCAGCTTTGTCTCTGGCTGATCTAGCTGTGTATAGGCGGGAATACCAATACATTTAGATAAATGGGAAAGAGCAGTGGTTTGTTTGACAGTGTCTTCCAACTCCGGATAACTGCCCTTATTACCAAACGTATTCCTTGTGTTTCTGTATCCCGTACTATTACCGACATTGTCGAATAAGAGAAACGTTGTCATTCGGAAATGCAGGCGACTACATGGTTCACTAGAACTGTCTGCTTCTAGCAGCAACAAATAACCAATATTAAATTTCGTTAAGTTACGTCAAACTGTGGTGTTACTGCAAGATTGGTTACGCAAAGCAAAGTGCTTCTCTGTTAGAAAGCTGATTAGTTCAGGGCGGGCGATACCATTGGATCACTATATAACTTTAATGAATGTTTGCAAAATGCATAAAAGGTTTTCACTAGAAAGCCGGCAAAAATAGTACAGGAACAATGAAGCCAAATAAAATTTGCCAACTTGTCCAAGATTTTCCACAGTCACCTGATACGCTTTACCAAAACGATCGGAAAACTGCTCATTTATGAGGTCATACGAACTGTCCATAGTTACACTATACACGGAAATGATCATGCACATAATAACTGCACTTAATATGTTATCCGTCAGAACAAACTGAAGTAACTTCCATCCGTCTCTACATGAGAGCACGATAAAATCTTTTGACTGAAGTTATTGCAATCACGAGACCAAACACCATAGATATTTAACCCGTAGTCGGATT
>STRG.26832.1
GAGTGTTTTCCATGGATGACGATTCATGTGAACGGACGTTCGGTGCACCCATGTTGTGAAATGCCCAATGTACAACAATTCAGGAAGTAGCTCGTGGCCAACGAAAAACTGCCAAGTGCGGAAGTGTCCCTCGGTGGTAGGGATCGAACCCTGGCCCTCATTGTCCCAAGCCCGAGATGAAAGCCTTTGACCACCACCGGTCTGTGTGAAGTTATCCTGTTTATTTGTTTTAGTAACGTTTAGTTATCCATGTTACACAATCGGCCGAAGGTTGTTTATTCTCTTCTACAAGACCCAGTAGAGTGAATGATCCCATGATATTACTACATCACCGGGTCAGACCGGAAACAGGAAATATTCATGCGATCACTTATCTTTGGGACAGCATATATCAATTCGAAATTCTGAATTATCCAGTTTTGTCACTGCGAGTAAGTTGCCCAAATCACGAAGTCTGACGGTTGCCCCGACTTGGCCTTTCATGTGATAAATAAGCGTAAAAAATTCCAGAGATAACATACTAGGCGTCATTCGACGATCCAATACATTATAAAAATTTGCCTTACAACTCAGTCAGTCCTCGAAAAGGAGAGTAATACAGCGTAAGTCGACCAAGTGAGGGTGAAGTTAACTTCCTGTTTTTTGCAAATTCGTACTATTACTCTTATTTTAATGCCACACTTCTATTAGGAACAAGGTGCATAAGTATTTTTAAAATCTGACTTTTTCCCTTTTGCTGAATTAAACCATCCAGTTTATTATACTGTAGAAACGGGTCGCCGTACAATGATTGTACTAGGCATGAAATCGACCGCACTGGCATCCAAGAGGCAGGCTTTGAGTGCAATAAAACAATAATGATAGTAATAATATTAATAACAATGATGACGACTAGGGTACTTTCACTTCGCATAATAGTCACAATAAAAATGCATTGCTCTTGGAAGACCGGATGCTGCCGACTACAGGCTGACGACAGTGGCAAGATTTGAACCCGGGTCTGTGGTTCATTATGATGATCGATTGACCACTGCCTGTTGGCTTATGAAAGGTCACCTCCATTTATCAGGGGTGCAAAATTCAGTCAATCCACTTCGGTTCATACAATGAATACTCATGCACTGGGTGCAAAGGCTTTGGTAGCTCTCCCTCAACAGCAACCTCAACCGGAAACAAAGAAAAATTCACTGTATAAAAAAAGTAAGAGAACTACTGCTTTTATCAAATCGACAGATAAAGTTCCGAATACAAGGGCACCACTGATCGCGACACTGAGCCTTATCTTGGACTCCACTCTGGAAGCCTGACAAGCCCTGCACGGCTACGTCCACTGGCTAGGCTTTTCATACCCTGTCCTCTTTGAACTGTTATCATGATTGACAATTTGCAATAAATCATATATCAAATAATTTGTGATGAATAGGGTAACGCACAGTCTTCACTAACTTCGGCAATGAAAAAGGGCAAGGTCAACCCAATTAACAAAAATGAGAGGACTATATGTCCAGTCAAATTACTCGTTCGTAACAGCAATTTATCTCATGAAAGGTGATTGAAATGTATTGGATTGTGTTTTGGAACGGTAAGCCTGAAGGCAGTGTCGAAATTTGATGGTCATTCAGGTTTTGGGGGATTTACGTATCCCCTACCTCCAAAGATGCACTCTGAAAAAACGTTCCATGTTATCTGTAACTATCTCTTCGTGGCTAGTCAACACTAAGGCTTTCCGGGTCTTTTCATCTGGTCTACGAGCAGAACAGCATTAGATTACTGAATTCGCAATTTCCTATACGTCATCAACTCATAAAAATGACAAAATGCGAAACGCAAATAGAAATAAAGATTTTTGTATAAAACCAAACTAGTGCTATCATGTTTGGGGTAATTATTATTTTTTGGCTAATAGTGTGCTGGCCAGGCCTTATTCTCAGTAAAGTACCTTGGCCTTTTCGACTCAGAGTTCAAATCTTAGTTATGAAACAACTAGCCACCGCTTTTTTCATAACGTGCATCATTTTCGCCTCTAGTGTTCAGTGTTGGAAAAGTTCACTGACTGCTTTCTCCAGCGATGAGAATGAATAGTGACTGCTTGAAGGAAATTTTGAAAATCGAATCTTTCAAGTGCTCATGGTTTCACGGGCCTAAAATCTGACAAATGAATAGCTATGCCCATGGCTAATAGGTATTCAGTTTTCTGTGGAGTACGAAACAGCGCACTGCCAGACAGAAATATTTTTCTCCTAGAAGAAAGTTTGGTCTGACAGGCTAGACAGATATACTTTCTGAATCCGATCTGTTCTTAACCTTTCAGAGTACTGTCTACAACACTCCCAACAAAAAGGGAGAACGATGTGATGTAGTCCACGTAAGTAAGCGTAATGAGTTTCGCGACCTCATAGTCACTCGAATAAGTTCCATTGTGAATTTCTTTTCACTAGTCCTTTTTGGAGTACATTACAAGTCTTAACATCGATTATACAAAAAGTGACAACTTCCAGAGGATGCAAAATATCCACTTCAGATCGACCGGAAGCTGATGCAGCTAATTTTCGTTCGCTCTACTTCGCAGTTGTCTATGGAGATTTATTGCTCTCTCGACGTTCGCGCGTTATTATCAACTGAAAGAGAATAATATCGAAGTCGGATAGGAGATTTTGTCTACCATCGTAACTTGTTCTAACGAGGTTTTACCCAAAAGTCTGCAGATGTTTACAGAAAGATTCTGGGCAAGATAAGAAAGTATTATCCAAATGTGTTGGTATT
>STRG.65921.1
GAACTGGACGATTTGATCAATGGTTCAAACCTATACTCTCGCCTGCTGACGTTACTTGGGGCACCGTACACGGATTAACAAAACCCCGTGAAAGTCTCGCCGGATCGCAGAGGTGATTCCTGACACCAACCATCAACCCACATCCACTCAACGTCTATTCCCAAATAATCCAACCCAACAGTTCAATTCTTTCCGCGTTGCAGTACGAAACCAATGACCGGAACCCAGCCCTCGCAGCTGTCAACTTCGTCAAACCGGCCCCTTTTTACCTGTTTCCCTCAACATTCTACCTGCCACCACCTGCAGCCAAGGTCTTTACGGAACAGAATACCAGCCATCTGCAGCCAACCATAATTTGGTTAACAATTTTCTATCACATACAAAAAAAAATTTACACTCTTCCAACTCCTGCCTAGCCGAACCATTGCTGTTTGTCTCCACTAATCAGTTTCATTGACGGCTTTTCTTTAAAAGTCCGTTATACGTCCATACAAAATTCATGCTCTTCAAAAGTTCATTGAAGTCCCTGCGAAGCTTTTCGCCTTCATTTGAATTTCCATATGACACTGTAATCACCTGCACAAAAGGTCCGTTTTATTATCACCATTGACTCACTTGCCTTTATTTCACATGCTTCCTCCACAATTAGTTACCCAATGCGGGATTAGTTTCCAAT
>STRG.41909.1
TGGGCGAGGGCAAAGGATCAACCTCTGTCTCACGCGGAGCAAGCCGCACGTGATCGACAGATTGGTACAAAGTACAACGTGGTACAGACAGGCATTGCGCGCGCGGGTGCAAAACCAGCGGGACCGGAATGAACCGCGTGCGAATTGCGGCGACACACGGACTGGCCACACAACAGCATTCATCCCAGAGTATTTCTACCATGATTATCCGGTTATTGTTTGTTCTGTCTACACCGTGTGAACCATAATGGCGAGGACCTAACGATAGCTTGGTATTTACAAAGCAATTAACTTTGTTGGTTCACAAGACGTTCGATTGAATGGAAAAAATTTTCTGAATAATTTTTTTTCTATCAAAATTCGCTGAGGATATTTCTGGGCGTGAGTCAACAAGGCCTAAAATCTGCGTGTATCATAGTCATGATGTGGAACTCATCGACGTGAATTCAAATGAGGACTGTGAGATTGCTGGTGACCGGGATCACTTGCATTTCGGACACAGCCAGACGTTTGGTACACTTGGGACAGCTGGACGCCGTTTTGTGCACTATGGACGCAGCTGAACACTGTCTTACTCTCCCTTTTGGACGCACAATCACATCGATCGAGCCTTGACAGGGTATGCCATTACACCCGAACACCACACAATTCGAGTACCTTATCACCAGACATTCTCGTCCTCTGTCTCTGACGGTTCCGGATTTTGCGCGTCACTCGACTGGTCCTACTAGATTTCAGGTCAGCAAGAAATATACATAATAGAATGGGCTTATGCGGACTCTCCATGGTGAAACCACCCGTTTGCCAGTAACCTGGATAAGCAAAGCAGTAGCAATCTCGTCAGTTCGCTGGATGACAGTCCGACTCAAAGTTCTCACTCGTCCTACTGTCCTACATATTGGATCGATAGGTTCGTGCGGAGGAACATCACAGTTGCGGACTGTCAGAAGCTGAGCCGGGTTTGAAGGCAGTCGTGTCGTCCAAAATCACCAACAACTTATATTGCGACTAACCCATCAACTGTATTCCCGAACCTTTGTCTGGGCACAGTACAACCAAATTTTGGTTCTTGCATAGTTGTCT
>STRG.55959.1
TATCAGCTCGTGCCACTTCACTCTGTACGACTCAGTAGGAGAGACGAACTACCAGCCACGAAAACTATGGCACACTTGTTTTGAGGTCTGATTTCATCGGGGTGCAATCCACTCCTTCCTACCTTCGTGTTACTGCTCATTATGCAAACGAAAACAACATGAGGTCCCAATAGGTCAGGTGTAATAACGAGCCGGAAGATAGTGAATAACCGTCCACCACCACATTGATTTGTGGTGGCGCAAATCGAACCTCCGACCTCCGAGGCGGTAAACAAACGCTCTAAATTACTCGACCACCACTGCCGACAAAATGGAGGTTCCCATCCATGCGAATGCCAATGTCTTACGGGTTGGCGACACAACAAGTCTAATTAGTCAGTCAAACTAGGAGTGATGTGCAGAGGCTGTGGAAATCCTAATCGTGCGGTAAGCAGTTTTGAGGCCAGATGTGTAACAAGTCCAAGCAACTGCTGATGCAGGTCAACGTTCCAGTAAAAACTTAACACCATCAGCTTGGAATGTGTGAGGGTATGGTCCGACACATCATTCGACTGGTCGTTTTGTCTCACTGGCACACAATGCGTCAGCACCGGTCCCTACCGAGCCCACGAAATCAAGAATGGCAGGACAGTCGATCGATGGCGTGAACCGATGGACAAGACGAATCCTGCCAGCTGTATACAATCGTCAATGTGTGTTCACTCACACCAGTCAGACCAATGCATTCTGTACAACGAGTGAGTGCATGCGACAGCAACCTATATATTCTTTGTTTTTCGCTGATAAAACAAGATGATTCTAACGCAGATCTGAGTTCTCATTAGAGTTAGTGGGACGGTTCAAGACAGGATGGAAGACTTCAGCGTGACATGTAAGTTTACTGCCGGCACAACCGGTTATCAAATGTGAAGGTTTGCCGAGCAGCGTTGTGACGAGCTACAGCTCCGTCTGATCGGCTCACCGAATGATAATGGTGTAAGCTCGTCAGGCAAGTATTCCGCACGCTCACTAGATGGAAACCATCACTCGCAATCGGCCTGTAAGTCGAGTAGTAGATTGATAATCATGATTCTTCACATGCACCCGTTTCTTTATACTCACTTTTCTTCCACAAACCTTCTCCCGATTGTCTAATTCACTTGAGTCTCTGTTACAGTCGAAACTAAACACTGTAACAGAAACAAGAACACGCAATGTACATATTCATAGACGCCCAAAAAGAAACGAAACCGAGTACGTTTAACAACCCACGGTTAATGGTTTGATGTCTATCTATTCAACAACGATGAAAAATGATCACCAGTTGCAGCATTTCCAATTAACTGATCCCGAAAATAGGTCACTGAATGGTGAAACACTTTTCGCCAAGTAAGTGATCGAACGAATTCCGCACACGATAGAATGAGTCTATACATAGAACAAATGCAAAACAACGAAAGGCAAGTGCAGGTGTAATCTGAGTAAACCATTACACTCGGATATTGTTTATTGTTTGTCAAACTGCACGCAACCGGAT
>STRG.70865.1
CGAAATTCTATTTCTTGCTTGTGTTTAAGTGCAGTTAAAGAGGAAAATGAGTAGTAAGAGGTAAGATTTTACGCTACGAGATTCATCATGTAGCGTCAAAGCCTGAATCAACGAGAACTACAGAAGCGCCGTACAGCTCCTTCACCCGTGTTAGGAACCATCCGTAGTGCTCACCGAAAGTGCACCCACTGTGCCTTGAACCTCGGGTGAACGAATGGGAATCGAACACCTTATGCACAACGCTATCTCGGTTGGCTCTCAACCGTTTATATTGAACTTATACACCACCTGATATAGCGTCCTTCCGACATTGGATTTGAATGTTAGCACAACGAGTAACCCCTATGGTGGACGGCTTCTCTGTAGGGGCCTAACT
>STRG.19364.1
GCCGTCCTGCATTGCTCGCTGCCTGTTTTACGGTGAGTTTTGTGTCCTGTCCGCCGACAATTCACTGCAAAGTACCAATGCTTCATTGTCATCTAATCCACTGCAATGCACCTCACCTTTTTCTCCATCGTTCCTCGCTACTGCAATTCTTTATACCGATTTCCAGCCTTTCTCATGTTTACCAGTCTGCCTCCATATGTAATTGCCCGGGACCAGCCAATCAGTCCACCTGACCTTGAATTTCAAATTCACCGGGCGTCCATTCAAATCCGCTCTTGAGCTCATTTAAACTCCACACAATCTCTATGGTGTGCATACGTTTATACTATTTTCATCCTACCTTATTCACCCTTCTGAGCCTTTTTACCCAATATTTTAATGAGAGTCTCCATATTTCCATGAATTATATCTGTCCATTCCATCACCTGTATCTACATGATCATGCACATGGCATGCTTCGGGCGCTTCCGAAATAAACCATTATTATTATTATTATTATTATTATTATTATTATTATTATTATTATTAGTCCTGTCAGTGCTAGTT
>STRG.59856.1
GCTAGAAATTCACCGGCGCAGTGGTCCTTTTCCATCCCCTAGACCATACATTGGACGTAATGTTTGGTGCACTCCGTTCGAAGATGTCCGGAGAGCAGCGTTAGACGTCAACTGGATTTCCACGGATTCGGACGTCTACCACGATGCGAACGAAGCTTAGGAGCTTATTCTTGACGGTATCTTGTACCTCATGAATGCCTTTTGCCCCCTTCAACCAACGTAGACCCCGGGTGAAGGGCCTGC
>STRG.31556.3
TGAACTCAAGGACGGATTTAAATGGACGCCCGGTGAGTTTGAAAGTCAAGATGAGATGAAGAATATGACTGGTCCGAGTGGATACATCTGTAGGCTGACTGATAAACATGAGAAACGCTGGAAATCGGTATTAGGAATTGCAGTAACGAGGAACGATGGAGAAAAAAGTGAGATGCACTGCAGTGAATTAGATATCAATGAAGCACATGTACTCTGCAGTGGATTGTCGGCCGACAGGGCATAAAGCTCATAGTAAAACAAGGAGCGAGCAATACAAGACGTAGAGGGTTGATTAGATGACAGAAACGATTTAGAAGGATTGGATACAGTAGATGTGAAGCATAGATGTAGAATTTATAGATGCATACCATGACGGTCGGTGGGATGATAGCAAGAAAAATGGCCGGTAAGGAACTGCAAGATGCAGAGCGCGTGAACATAGATATATATGCCTAAGTTTATATACATATATATATGTAGGTATATATATATATATATGGGTATGAGAGAAGCAGGAGCAATAACAATAGGGTCCTTGAAAGAAATTATCAGTCATTGGGAGGAGTAGGTATGGTTAGATCAAATCGTTGTAGAACTAACTTTGGAATATCTTGGTGGACTAACTTCATGACAAGTGCACATGGCGGCCAAACGGAGAGGAAAATAGAATGCGGAAGCACAGAAGTGATGAAGGCTGTGAGGAGCATTTCATGGAAGAGTGAAGATGAGGGATAGGATCGAAGAGATCAGGTGTGACATGTGGTGGTGGACCAGAGAAATCGGGTAGTGACAGATCAAAAGGTTTGGAACTGTAAAAGAACGTCATGACGGAACGTTGTCTTTACGATCGATGGAACATGGAAAAGCGGACCGCACTGGAAGGTACAGAAAAGAGCCTGTAACGAGCAATAAACTGATCAAGGGATGAAAGCAATGACCGAGGAGACCCAGGTAAGACAGGACCAAGCAGATCATTTTACTGCAGATGAAACACGAAGAAGGCGGACAAGGAAGCAGGACACCCCAAGATAAGTGAACCGGTAATAGAACAAAAAGGCCACACAAAAATGAGTGCGCAACGCAGTTGGGGCAATGGAGCTGGAGAGCTGTGTGCCGGCAGACAATTGAACAGGTGGATACTAATCAGGACACTTGAAAGAACCCCAGAGGAATCGCGGAGCCAAGAGAGGAATATATGGTGGTGGTGATTAGATAATGAATGCGACTGTAAAAGATGTGAAGTTTGGAGCGGGGAGTTCTAATATGCAGATTG
>STRG.9998.1
GACCTATGTTATCCAAACCGTTCCACGAATAGTTCCATGATTCATCACGCAGTATCAGCACTCGAGTCACCGTTGGTAAATTTGGAGGCAGTGGACAGCTGCGTCTTTTGCCTTGCCTAAATGAAGCTCGAATCCCCGGAACGCATGATGACTCCAGTCAGTCTAACTATGGTGACTTGGTATGCAGTTCACGAAATACCGTACAGTACGGGATCATATACAGTGAGAAGCCTCACACAATCGGGACCCCCATGATCAGGTTGTAAAAAAGCCAACTGTGATCGATTAGCTTGTGGCCTATCAGATGGTACCTATATATACACAAATAAGTTCTGCAATAAAACTAACGTACGGTTCTACAACTTCGGCCTTCATACTATTTGTGTGCTAGTTTTGTGTTCCAGTGATTCTGACACGCCCTCTCAGTTTAAGTATTTTGGATGCTCCGACCGACGTTGGTCCGAGTCCGGCTTCCACCACAGGTTACTTTCTAACCGTACAGTTGTACAATTATTACAAAAGAAAAGTAAGTAAAGAAAAGATACAGCCCCTGTTTGTCACTGACTTTGAACAGGTGGAATTGAAGCAAAGCCAACCGTTGATATCCGGCCAGAAAAACTTGTGGTAATGTATGCAACTCACAGTCATGCAGCCCGAGTTCACGGTCCATTTGGGATTTGGGGAGCAAGACATTTAAGCCATGGTCCTACAAAACACCAATATTCAAGTAATAACAAACAGAACTTCTGGGGCACTTTATTTCTACTCATGACGTAGTACTTTGTGAGCATGTTTATTCAGAAAACTTCCAAGATAATACTGAACAAGAACAAAACAGGACTTTTTCATGA
>STRG.18356.1
TGCCAATGTCACTAGTGTTTATGAGGATATTAGCCGGCGGTGATCAAACGGTTATTATAGTGGACTCTAGACAATAACGACGTGGGTTTAATTCCCCACTTCTGCTGGTCACCTCCCCAATTGGCAGCCTTTCATTGGTCGCGGCCCGCTTCCAGAATTGTTGCACATGGTCGTTTAGTAAAATAAATGAAATAAAAAATGACATACTGTTAGTACATAAAAAAGGGAACGCGAAAAAATCCACCAACTTGTAGCAGTTCTCTCCCACCTCCTTAAGGTAGATATTTTTCAAACTGCATCCTTCTTGTTCCGTCGCTTCAAGAAAATGCAGTTACCACAAAGCCAACTCGTGGTTCTTTCAAACTGGATAACTGACGTCAATAATGGCTCAATAAACAAAGAGGTTTAAAGTTTCATTCATTCTGTTCTGCATTTTCTGAAGAGTTTGGTAGAATTTGCTGAATAATCCCATTTCCTCATGCACAAAAAAATAGGAACTTTGGCAAACTAGCTCATTTTTGGTAACACCATTCTCATCTATAACTTAGTAACATGTGCAAGATAGTGTTGTATTCAGTATCATTGCAAAACGCAGAATTGAAGAACTCGGTTTATCAGAGCACGCTCCAACAAGTACCGAAAATTGAGCAAGCTCAATCCGTACATTCAATCGGCACGGCCAACCGAGGCCGTCCGATGGGTAACGAGATGTGATTGGATGAACGGTGCAGTCAGATGCAAAGTGCATACGTGTGACTAATCGTGGCAGCGAACAGATGCGAATCAATAAGCAGTTAGATTTGAACCTTTGAGTTATCGACCCAAACGCCGATGAGGCCACACAACAGGTGGAAATGCACAATTTATAACCAATGTCTTTGAGTCAAGATCTAATTGGGTAGTCATGAAAGTCGGTGTCTCACAATTAGAGAAAGAAGTGGAGGAAATTGGTTTTATTCGTTGGTTGGGAAAGGACCGGGGAAATAATAGACATGGGTTTTGAGGATTAGCGATTTCTGGTTTCGACCAAAAAGTCAGCGTCTGAGTCATGCCGAGTTAGAAGGCCGGTTTCGGATCATAGCCGGGGATGTTAGAGAGCCTTAACGAACCTCTTGTGAACACAACACGATTGGGTTCGGCAATCTGATAAAAAGAGTCTCTGCTATTGCTAACTGTCGTCTTTGAGCGGCTTTTAGTGCTTCCGTGGGGACTTTGTGAACAAATTTCAATGGGTCATCATTTCCTTGATTTTCGGTTTCTGTAAGGCACTTAATAAAAGCAGAGCTAATGTCTTTTCTGTTTCTCACCAACAACTAAGCCGGTTTGCACTCTTTGATCCCTTGAGATAGTGTAATATTCACAATACCTGAACTGATAGGACGTATTGAAATGGCTTCCACCCGGAACCCCGCAAACCAGATAAGCGAGAAGACTGAGGCTGTGAATTTGCACGGTAACCATACTGAAATGGTCTGCATAAGTATGGTAAGACAAAGAAAATAATAGGTGGATTATAAGTTGACCAATCAAAGCAAGCTTTTGTTGCACCTGTTCTCGGCAATCCTGATTGGTTGGAGCTGCTCATCATGCACAGCGGCAAAGCTGTTCCTGGCTGTATCACGTGCGATGCCCACGGAATCTCCACTACATTCGTCCCTCATGAACTCCTCAGCCATTTGGCTCATCTGTCTTACTGATCTTCGAACTGGAGCTAATGGCTATGGGTCGGCTGCTTCGGTAGTCGTCTCGGTTTGCGGAACACAAGAGTCACTGGCTTCAACACAGTCACCGTTTGAATCCTCCTCCTTGTGATCTTTCGTAACGTCAGTTGAAGCTGCTCAACGTGCGCAGCCGCAAAACTGTGCCTTACCGTATCGTGTGATAGCTCTACTGAGATGTATCGTAGGTTTGTTTGCTGGCTAAATCAAATCCAAAATGAGTACGGTAACAAGTACAACATGGTGAGGACCCAGCAAAATCATTGAAATGCCTCGTGAAACCAAGTAGATGGAAAAAATTCCAGATAGTGATCAGGAATGCCAAATTCTGCCCGTACAACCCTACAAAAACAAGGAAAACAGCACAGAGTGATTACTTTTCATACGACCAACGTCAGATCAAAACGTAACGAAAGACACTCAGCTGGAATGGGTCGATAAGCGGAGGGGCGATGAAAAAGGTTCACAGCCGGATGCAGACCTATATCGGAACTGATAACGAATGTAGTCAGTATTCTTCGTTTTATCAGTGGATATTCGTTCTATTTGGGGCCGGAGGATGTGGTGGTAAAGTTTCTGTGCATGCAAGGCTGTCTTTGGCAATGCGAAGTGGAATCGAACAGGTGAATGCATACCGCTTCCGCTGCGGCCAGGAAGCTGTACTTCATCAGTCATGACTGCTCATTTTGAACCTTGTAATCTGGTTTGAACGCCTTGGTTTCATCTAATGAGTGGTTGGAATGGCC
>STRG.36433.2
GTTTGCTTTATTTTCATAACCAGGAATTTTATGAAAATGGGGAGTGTGGAAGAGTTCCATCACTTCAGGATAACCAAATTAGCCTGAAAGGAGATGTGGATGAAACTAGGAAGGTATGTTAAGGCAATCTGAAGATGGAGTTATCCAAATTGGGGCTCAAGTGGAACCGACTAGGTTCAGAATGGGATGCATAGCACATTCCAACTTTTAGGCTTGGTAATCCAGAACAACAATCTACCTATCCCTACTAAAATCCTACTTATCCCAATCTAGCCCCGACTAGGCTTCTGCTGGGATTCGATTTGGATTGTTACTTGGGTAAATACGGTGTGGAATAACCTCAGCTGTGAAAAAAGAACAGTTTTAAAACAACTTCAGGCATTCACGCAATGCCAATTAGTTTTCACCCCTACTAACAAGCAGAAAAATATTGGTTGTCAGTCAAATGTTACCAGTTCACTCCTAATTAGTTCGATGAAATCTTGTTTCACAGTGCTAAAACCTCAGCAGTTATTTATAACACACAGCCTTGTCATGATTTTTCGTGAAATATTGAACTCTCCTGTTTTTGTTTAGGTAAACTACGATAAATTGTTCATCACGTGTTAACAGGCCATCCGTGAAAATCATGAGACTGCTATTTCCCAAAAGTATTACGTTTATCGTTCTTGTCAACACTTACGTTGATTAAAACCTACATTTCAAATACGATCGGTCGTTGGTTCGCTTGATTTTCCTAGGTTTCGAATAATAACAACTCTCAATGCACAACTGGACTAAATTGTTTATTACCACTTTTCTCAACAGTTGGTACCAGTGCTAATCAAAACAGTTGGGATTAGTGTTCCGTTAGCACTCATACGTTGTAAGGACAATTTAGATGCTGGATATCGGATCTGTTAATTCGCCAGTCATGTTGTTTGTTAGCTGAAAATCGACTGACTTGCGCTTCTGTTTCCTCTGTCACGCTTCACTGAAGTTCGCAATATAAGTGACTGGGATGTTTATATGTAGAACTAAATGCAGTCAATTCAAAAGGTAAAAATCTCGATTCTTACCCCTTCAAAACATGGGAACAGCTGATCACAGGGGGTGCGTATCTCTCTTTATGTAGATTGTTGGTAACTTGGTAAAATTTTGCGCACTTATTTCGATTGAAAATGGCCGGTATGCAGTTAGAAAACACTGTTATCGTTTTGAAGGAGGTAATAGAACAGATCTGTTTGTTGATACGACAACTTTGATAACAGTTGAGTATTGTTTTAATCATAGCATGTGATGATTTACTCCGTTATATTCCATTGTTTGGAATACGTCTACCACTTACATGACTCCCGAAAACACAAGGTTACCTTAGTAGTTTAACTTTTCAGAAACAGACTTTCGCACTTCCACAGTTAAGGAAAAACAAGTCTTGTGCTACCAGTAACAATTAAAACTGACTCCACTGTTGTTGTAGATCAGAAATATGTGTAACGTAATCCCACATTCCACTTCAAAGCCTTGCTTAGACTTTCTTATCTCATAATGAAAAAGGGTTACTATTATACATAGTGTGAAGAATTCTATCTAAGAGGACATGACACTTACGAATAACGGAGTTCGCTATGAATAACACTTGTTTCAATGCATAAGGCAATCACTACAGTTGTGAAGAAAATCAGTTAACTTTGTCGTGTGCATTCCAGAAACAAAAGTGTTCTTCAGCAATTTTCCCCACAATCGTCAGGTTATAATTAAAACTTGATTATTACACAAGTAGTTAGTTAACAATTAAAATCGGGAACGTTTTGTTATCAAGCGGACTATCGATTATTGAATACCAATGAAAATAGGATGAATTTTATCATACGGTTCAACGCATTTGCGTTAAATTTGAGTTCGCTTGTAGGTATCCAACCTTAAATTAGATAGTGCTGTTGTTTTGGTCAGTTACATGCTATATTACAG
>STRG.25232.1
TAGCACCGCTCAGTGACGGGCAAAATCGGCTTTGTGGTCGAGATAAGTAACCAAGTAAGCAGGAATGTGAAAATGTGCCCAAGATCCCGGATATTATCGACATCAAATACCATGGGCGAGTGCGCTGGCAAAAAAACTTTTCGAAAGCACGGATGGAAAAAATTGGAAGAGTTATTGGGGATGGCGTGTACGCACTTGAACCGGTAGCTCTAGTGACCGGTGAGAAAGGAGAAATGTTATTCTGAAGGGTTCGAAAGGTGTTCTTTGAGGGTTGGATATACAGAGGTGATACAGAAAATCCGATCCACTACAACGTGAGTAATTTGTATCCGGCCAGGGGTTGAGGAGGCAACACGCATAATGTGGTGTGGCGTAGGTGCCGAGTCAAGAGACTTTTGGTGACGCAGAGCGATGAATATTTACATCCGGAGTAAACAGGATTCAAGTAAATGGTTTTTCAGGTCATTATTAGTAAAAATAATGCATTTCGAATGGGCCCGACAAGTTGCAACGCTTACACAATGGGTACAACTGTTACCAGAATCACAGTTTACAATAGGATAAAATAAGTGCACCCAGAGGACTACGGGAGAACATTGAAATGGGCTATAATGATGATAACGCCTGGCAAATAGAAGACTCGTGTTCAGGTAGTCGGCCCAGCTACTTTTTAATGGGGTCGACCAAAAGTCTGGAGCACATGGAAAATGGTATAGGAAATAATTACCACTGGAGGAAATTCAAACATATCCTAAGGATATTTTGTTGATCTTTAAAATAAGAGGAGTTTATCGAGCGGAATACGGAGAGTTACTCGCGGGCTACATAATATGAAGGGCACATGGATAGAAATCTAGCCGATGTACTGGAGAAAAGCGTTCGGCGAATTAATCGCCTTACAACAGGTACGTCAAGAGGTATCAACATGGCAACAAATCACTCTGCAGAGATGGAGGTATACGTTGGTAGCTGGATACCGGAGGAATCAGGTATATAGAAAACAATTGACATAACTCGGGTAAGGGAGACTAGCTGAGGGATGGTGCGAGGAAACGGCCGCGGGAAAACAGAAATGTCAAAGCGGAAACGGAAGACAAATCAGTATGGACTGCTTGGCCAAGGCCATCACACCGGCATTTCGCTTCGCAAGAAAAATGGCAGGGTAGTTCACAGGTTTGTCGTCGTCCACTCTCTCGGGCTCCACTTTCGGTGACCAAGGTCCACACTTCGACCCGTAATGACAGAGACCTAAACGGAATCTTTTATACCAAACGGGATTGCAATCGAGCCACACGACCTGAAACACTCCCAACTGCTTACCAGTAGATTGAAGGGCGTCTTCTGACGT
>STRG.50828.1
TGCGTAGAGTTGGGCCATGCATTAGTTTTAATGTGATTGTCGCTGCAGCTCCATGGTTATCGACGCAAACTGCAAACCTGGTTAGTCGTGCAGCGTTTGTGTAATCCAGAAGTTCGCACCAGTTATGAGCAGGATTTGCGACGAACAGTGATATATATGAGCAGTGGGCCCATATCCAGCAGGCAGTGCACATGGAGACAGGTTTCACTTGTGGTACTGGATCCGATGTCTACCAAAGACATAGGATTTCTGAAGATTCACTGAGTCTAATGGAGCAAAACCGTCAGTTCTCAAACTGTAAAGAGATGGATAAGATATGAAGACACCTACAAAGGTAAGTTACAAAAAGTCTTAAGAAGGATTGCGAAAATTTGTGGGTCAAGGCATCCGAATAAATGGAAGTAGCAGCTGCTTCAGGTAACAGTCCAAGACCGTTCAAACTTATTGGCGCCATCGGTGGACGGCTAACCCCGGTTAGTGAGACAGTACGTACGCTGCCTCTAATTGTAACCCAGGTATACCTTCAAATGACCTTATCCAAAAGACGGTGACAAAAGTAGTCATGTTGGCGGAAGATTCTTATGCGCTAGTTATTCCGCTGAGGCCTGATAGTCTAATATGTTTAATACAAAAAGAGCACTTGATTCCGAAGCACCGCGGTAGTGACCGTCTGTCACAACTTTGAGCATACGATCGCTGTTGGAAGCTGGTAAATGGGCACCGGAGCTCGTTGACATGATTTCCCCTGTTAACCAGTTTTGTATCCAAACAGATCACAATACTATTTGACCGACTCGTTTTATTCCCAGAGTCCATCCTGCAGCCAGTGATTGAACTGTTTTGTATGCCTATCTGCTGAGCTTATAACGCGTGTTTCTTGTAAACCGATATATATATATATATATATATATATATA
>STRG.9497.1
CAGAAGGCAAATTGTAGCAGTTTGGTTTACATTGTTGGTTATTGGCTCCCATGAATGAATCCTTCTTATTATGTTTTGAATGCAGTTATTTAGACATTTTATGGCACAATTCGACAGCCACGGTTTTTCAATATTTTAACACTGAAACGACATTTATTCCTTTTTGTCATGGGGTACAAATGCATTCTAGTGGCAGAATATCTACAAGATACAAACCCCCATGAATAATGTCACTTTTATCAAGATTTATAAAAGCTACACTATGCGATGTTTTTTGCTACAGACATGAAAATTTATTTTTACTTGTATCCATCTCAGATTTGTCGTTCTTAACAAGACTTACATTGTCGAGTGTAGGGCTGACATCGTGCAAGACAACGTGGTATCATCCACTGCTCACAGAAGACTTGATCCACGTAGTTAGTGAAAATTTATGAGGCTAAAAGTCAAATATTCAGAATATCCGGGGATTTTATTGGTGATATGTAAACGTTCGTTGTTGGGGGGGACCATGTCGTCAAGAGTGATGATAATCAACTGACCATTGCAAACGTGTCTTAAGAATAGTCACCCGAGTTAACCAAAATATCAGCGGACTGAATTCATTTTCGAAAGCATATATATAACGTCACGAGCGGCATCGTTTTGTTTTATCCTCTGAACTGATTTCCGCTCGAATACGTTTTCACTAGTTTCAACCATGGCCCGCATAGGCTCCATGGATTGGCCGTTTTTTATCAAAATGCAGTTCACTCTATCAGTTACCGCAGTTACTTTCAAGCACTTGCGATTGTCGTGTGCTGATTGAATACACTGTGATATCGGCAATGTACCCGTGTAGATTAACCTTCTGGACAGCTCTATGCTCGTTGAAAAACAAACATCCAGATGATCTGGACTTTACTTTGACCTCAAATGACCCCGCGACAATGGGAATAAGTGAAGCTGACGAGCAATCCCTCCAGCCACCGCACACCTAAACAATGCACATACTAGCAGTAACACACACACACACACAAGCACACACAGATTGAATCATTCGTTGGTTTGTGACGACTACCTCAGAATCATCTAATTGAAAATATTCCTTGAAAAAGGTTACCCGCGGTAGCCGAAACGTCGGCTAATTAAAATTTCTACGGCCAACGCTGTTTTTGACAATAAAATATCAAAAAAAACCACAACACATGGGGTATCGATTCTTCGATGCACTCTCAACCTAGTTCGGTCCTGAAATACTTAACCTGAGTTGCACTTCAAATTATTATTTAGTACAGTTATGAAAGTACTAACGCTGTCTAAGTAGTAGATCACGACAACCACCCATTGGGGATTTGCTGATGTGGTTGAACTACACCACTAACACTACCTACTTTTAATTTCGTGAAGAATATATCTGAGGACAGCAACAATTTATCCCATTCGGTAACCTTTCAGGTTTATCGGTTGAAACTTTCGTTGTATTCTTTCCTCGTCGTTTTATGCAAAGGCGACAGGACATCTGACGCTGAGTGCCTAAAATCCGTGCTCTTGTACTTTTGGTATTGTTCCAGTCATGATGAGAGTACTTGGGAGGACGACTGACTTACTTCCAAAGGCGGAAGAAACCTAATTGCTCCCGTGGCATTCACTTTCATACCTACAACAACAATTCCACCACGGACGACTAAAAGTTAATCAAAAGGGGTCTTGCGTGCCTGGCATTCATATGGAATACAGAATTTACCGAGACTGGAGACAGCATATCATAAAACGAAGAGTTTTCCAAAGCATACATAAACAATGATCACGAAGTTAATCGTCAAAAAGAATTGAGTTAGCCATCATAATTATTCCGTCATAGTTAATAACTGATCATTCAAGTTTGGTTAGTTCATATAAAATTTTGTTCACTGCACGCTTCGGAGAACGTACAACAGTTGTCAGGAGCAACCGGGACTTTGAATAAACACAGATTTCTTTTGTTTTCCCTAGGTTTCTTTGTCAATGAAGGTAAATGTTTGCACTTGGATAAGACGAAAGAAAAAAGAAAGAACGCAGTCTGTTTTGGACCATTTCTTCCTAGCCCAACTAAAAGCACAAGGGTAGATTCAGGGCAGACAGTTCATACAAAAGAAGAGTTTCTGGTAGAGACAGTGTTTATTTTTCAGTGGCGAAGATCACTCATTGTGAAATTTTCCCTCGTCTGTTTACCAACAAGCCAGATCTAACATCCAACTAATTTGGTATTTCTTAACTTCAGCCTAATTTATCACGATGTGACCTAATTTCGATCTTCAGCGGATCGCAGCAGAACTAACTTGACTAACATCAAGTTCTATGGAATTTTGCGTTTCTGTCTCGCACTATGATGGACCACGGAAAGTTTTGGAAAGGGGGATTAATTACGAAGAAACAAGTTCATCTTGCAAATTTCGGCAACAACTGTAAGGCTTACAAATATCACGAATAATTACGATATGTTTGCATGCCTTTCTTTCTCTTTTATTTACTATGATATAAAGA
>STRG.79802.1
AAAAGTGTCATTAACAAATAAGTACAAATAAGCTAAGTCTGTGGAGTAAACAAGAGTACGTGCCAACATGAATGGGCGAATCCGGCAATAGAACTGTTAATGCTGTTGACGTATGACGGCCAATAGTGGAGTGCACTGACAGAACGCTAAGACTGGGAGTTCGAGCCTCCGCACGGCAGTACAAATGAAACACTCAGAAAGATTATATAACAGTAGAAGTGTAGACCTTCGGGAAAACAAGGTTACGAACAAATACGTGAACTGTTCATGTAATAAGCACCATGAAACTCAAGTATAAGCTGATGTGATACCTTAGAAACAGGGAAAATACATTACGAATGTCCGGGGTTCACGATGCATTTACTCACTACTAATAAGTAACTAACCAGAAAACAAAAGGACAAACACTAATTACGATTCGTAATTAACAGAGGTAGTAACCAAACGCTGTAAACTATTCGACCACCGCCAGTCGGGAAGCCTACTACTTAGGACAGTGAGGTTGTTTGCACATGTCCTCTTACAATGAGACCGATTAGTGCTGGAAACGTCATCGTCAACCAGAATCCCATCGTTGATAAATATCAATCCTACTTATACCGGAAAAGCTGATTTACTCGCCGGCTGAATAAATTTGTTTGAACAACCGGTGATTAATTCATTTTTGACAAGTGTTTGGTGTTTCTCACATCGGACGCCGATGTATCTGTCCACTGATCTGTACCACCCGGCCTAGTGCCACTTATAGTATTTCCTCTATATGGTCTTGTAGTACTCTTCTCTTCAGTCTATGAATGCCCTGTTGACCGTTCTTCCTTAAATTATCTTTGACTCTTGCGTCTGGTGCTTAAAATCAAAACTGGAACAGGTACTGGATAACAGGCTTAGGCAGTTCGTACGTGTTACGCGCGCCCACCGATAGATTTCTTTGACGTACGCTGTTCTCCGAGGCACGCATTGGTTGGAAGATAGGTGGAGGTGGTCAGTCCATGACATTGCAGAAAGGTACGGTAACCTTGGTCAGTGGATTTGGCCAAGTAGGACGTGTTGGACTTCCGGTTTGGGGTCACGAGACCCACCTACGAGGTGGCTGGAAATATTTAGCGATATAGCTAGTTGTCGCGGCCAGTGGTATAGTTGCATTCAGTCTCTTTCTCTTTTTTGCTGCCCGTTTATTACCTTGTTTTTGGCTCTTTCTCGACTTATGCTTCTGTCCATTCTTCCC
>STRG.41914.2
GTGCCCGGCAAATTTGAAGGTCAGGGTCGAATGATGTCAGTTGGTATGGAGTACATGCATAAGTGGTATATGAAATAATTACCACTGATGGAAATTCGAACATAGTCAAAGGATATGTTTTTGGTGCGCTACAGAATATGAAAGGCATATGGATAGAAATCTCGTCGAAGCGTTCGGTGAATTATTCACTTTACGACAGTCTGCAAAGATGGTAGTATATAAAGTGGTGGCTGTATACTGGAGGAATCATATATGTGGCAAACAAATGCGTATTTCTTGGGAGGGATACTACCAGAGTGATGGTGGCAGGGAACCGCCGGAGGAAAACAGGTGAACGTGCGGCAAGTTGTTAACTTAATGTAGGGTTGGCATGAAATGTAAAAGCGGAAGACTAATCAATATTGACCGTGTGGTTACATCCATTATACAGGTGTTCAGTTCTGCGAGAGGAAAGGTAAAGTAATCCACAGATAAGTGTACGTCAATAGATGAATGCTGTGTGGTATGTACCATGCAAAAATGACAGATCAATGAAACTGCCCAGGTATATCGCGGGAAGCGGCCGTGGATCAACGAATATAGAAATAAAATGTATCAGCCGGTGCAGATAGTGGTGTGATTCAGAGGCTGGATACGAGGTCAGTTTCGGTAATGTAACACGAATGCAACATCTGGAAGATCAAAGGTGTCGATAACGGTGATGGTATAGTAAGTAGACGGTGAGTGTCACATTTCTTATGACCAATTTGACAGGTGTAACAAATGATGGGAACGGAGCGGCGATGCAGCATGGGAAGTGTATCGAAGACGTCTAATCGTGGAGTGAACGCAGTGATCTGCAGAGTCCGAACACTCGATGCAACAGCATTGCGGATGCGATCGGATGGACGGATGAAGAGTGCAGGTAGTTACTAATTACTTCGCTGCCCACTGGAGGACTACTGAAAGATATGTCAGCGCCGGACGTTGTTTTTTGGTGAACGATGAAGCAATGANGTGCAGTCCACCTAGTAATGATGTTTTCGCTGGTTTGGGGGATGGCCTAGGCACCGTAGATTGCCGAGTGGCTATTGGAGCCGAGTGGAGAGATGGCAAAGAAGAATTTGGGGTGACTCCGCTGATGGGTTGAGGATTTCTGGGTATGGCTGTTAAGCCAGTTAGGCGGTTCGCATCGTCATCGATCGTGGCCGATATTTCGGTGATAGGTAATGGTGGAATCGAGTTAGTCAGCCCAAGAGAGGACAGCTTGCCAGGGGTAAACTCTATGCTTCTTGGTTTCTTAGGCGCTGGCTGGTGAGGTGACGTTGAACTGGATATATCTAAATCGACGTCAAACATATGGGATCGATGTTCTGGTGAACATGAAGCCGAATTGATATTGCATGCATTTTGCGCATCGTCAGACTGAGAAGAAGCGGATAGTTGAGGGCGGACAATTTTTGACGAAGCTGAATGCGTGCTGGTGGACCTGGCGAATTCCCTTTGTAATGGGGTTTTGTCGGCAGCAA
>STRG.79397.1
CCGTAAGGACTGGACAATTTGATCAATGGTCTAAACCTATACTCTCGCCTGCTGACGTTACATGGGGCACCGTACACGGGTTAATAAAACCTCATGAAAGTCTCACCGGATCGCAGAGGTGATTCCTGACACCAACCATCAACACATCCGCTCAACGTCTATTCCCAAATAATCCAACCCAACAGTTCAATTCCTCCCGCGTTGCAGTACAAAACCAATGGTCGGAACCCAGCCTTCGCAGCTGTCAACTTCGTTAAACCAGCCCTTTTTTACCTGCTTCCCTCAACATTCTACCTGCCACCACCTGCAACCAAGGTCTTTACAGAACAAAATACCAGCCATCTGCAGCCAACCATAATTTGGTTAACAATTTTCTATCACATACAAAAAATCTACACTCTTCTAACTTCTGCCCAGCCGAACCATTGACGTTTGTCTCCACTAATCCGTTTCATTGACGGCTTTTCTTTAAAACTCCGTTATATGTCCATACACCATTCATGCTCTTCAAAAGTTCACTGAAGTCCCTGCGAAGCTTTTCGCCTTCATTTGAATTTCCATATGACGCTGTAATCACCTGCACAAAAGGTCCGTTTTATTATCACCTTTGACCCACTTGCATTTATTTCACATGCTTCCTTCACAATTAGTTAACCAGTGCTGGATCAGTGTCCAATATTTCGCTGGTACCTCCGACTGCAGTTCGAAAGCCCCATGCTTGCTTTAATTCTAACAATGTTCTTTGGCATCTCTTCCGCCTGGTTACTCGTTAGTGACCG
>STRG.51386.1
ATAAATCACACCCAACAGGACACAGGCTTTACAAACTTGTGGCGGAGTGGAGAGGGAGAAGAACGTTTCATTGGCTACGAGGTTGACCAAACTGGTGCTGCCAAAACAAATGGAGTGATATCATTTATCTGGTGTGTTCATTGTGATTAGACATAGAGTATGACATTCGAATCTACGCATATGGTGAACTCCGGTAGGCAAACTGAAAGTGGATTGAGGAAAATTCAATCTGATTCAAAAATTATCGGCATATCTTTTGAGGAAAGGAGGCTGTCGAATTGAGAAGAGGCCAGCTGCAGCGGCAAACTTCAGACCAAGGACCCTAGAATTTCGGATTTGCTGTGACAATTGATTCATTTTCGCGTTTCACACAGCGTATTTCAAAAAAGTGCCATAAAATGTGAG
>STRG.11185.1
CGAATGGGAATAATTCAGTTGGCCGTAACTCTATGGCTTACCTAGTAGAGCATCTACCCCGTAAGCGGAATAAAGCCGGTTTGACTGCGGCTCACGCTGTTGAACTGCTCGATGAGAAAAAGGGCAAGTGGGTTTTTCATTGTCAGAGTTATGTTTGTTCTGAAAACAGCAATGGGATTCGGTTTAAAAAGCGGCGGTTTTCCTAATACAGTTTTCATGCAATACTAAAGCTTCTGCTGCCACCGTTACCATAACAAAGAAAGAGACGGATAAGGCACAATTGCATTTCACTAATCAGATAAATCAAATTGGTAAAATATGTAAAAACCGTTTATATAGCTCTTTTTCCAGACCACACTGAAGCGACGACGATCCACCGACTGCCTGAGTATTTTGGTTTCGTTCTGACTAAGTGCTCGCGGTCGTTGGATTGATTCTTTTGCACACCATTTTTGTTCCATTTGTCCGATTGCTCCACTTGGCGGCTTCATCGATCGGTTGTTCTCACACGGTCTGTCTTACTGATTGTCTACGATCTCACTGAGTTTCATCTACAATTCCACGTCTCTGTTTCGTTTTCCATGTGATGCTTCTCACATATTCATTGCGCGTTTTTTGGTCTGAATTAGAAAATGCAAGTGACTTTTCCGTTACCCCCTTGTGCAAACAATAGATTCTACGAATGCAACTTCATTCAGGTTCTTCCAGACCCACGGATGAACATCTTGGGTGGACAAAAAAAAACAGGGAACCCTTAAACTCCATGAAGTTGTCAGCCTGGGTGCATAGCCACGTGTACAAAATTTGCTTCCAGGGCAGTTCCTGCACGTCAGTCGGACAAGGTTCGTTCACTGGGTACAAACATTTTTCCGGCTACTAGATAGACACACGCACATACTGTTTATAATGATATTGCCCTCTTGCAAGTCAGATCACATTGAATCAATCGATTTCAAAATACTGTCTCGTTTACTCATTGATGTCACCGTTGTATCATGTTCCGAAGCACAAGCACCGAGATTCTAATGCAAGCCCACACATTTGCATACATTAGTGAGCGTAAACACTGCCAATGTCAGTGGTAATAATAGTCTCGTCGGGAGGGTTTTCGACATTCGCAGTTCAAATGGCCCTCTCAGAATGGGTTGTTTTAAACAACTCCTAGTGGTGCGCTGAAGAATGATAGATGTTTCAGGGAGAATAGATGATAATGTGGTGCTCGCGTGTACACTGTCCTGCTGGTCGAGTTGAACAATTCTGATCGGACACAAACAGGCAATGTGATACGTACAAACACGAAAACACTCATGTTCATACACACACGCAAACAAACAAACAAAAAAATACGCATACACACTCACACGCACATGCAAAGCTATAAGGCGTGCTTTGGGGGCAGTTGATTGCGAATAGCCAGTGAGTTTTGAATGGCGCCACTTTTAGCCCATTCATTCAAACAATTTGCTCGGGACAACCCACGAGAGTGGAATCTCTCATGTAGCAACCTCGAAATCCTCTCGTGTGTGGTCACATTTTGCTCTGTCTATCAAGTTGAATCGATTTGGGACACTATTCCCAACATTAGAGAGAAAAGTGTGCGTGGTCGTCGATACAGTTGAACACGTTTTTACGAACACTGAAATAGAGCGAACGCCAGTTACACCGTTATCGGAAATCGCAATCCATTCCACG
>STRG.31091.1
CGAACTAACACAGAATTCGGTTTTGGGCTTCAGAAGTTTACCACTGCATTCCCCAAGACGTTCCAAAAGGAGTGGTTGTGAGGGTGGTACGTACGGCGTAACTGGTTTTGCTGTTCTCCGCATCGCCTGGGGACTCTCATTGGAAGAGAATTCCACGGGAACCCCTTAGGAATGTGCATTTAAATGGTTAATTACCCTTTTCTTGTGGAATAGTGTTGCGAAAAGTATGTCTGCTTCTCTATTCCATCCGTGGAAACACCACTTGGCTGAGCAACCAGCTAAGGCTCGAAGTCAATGGCATCCCCAAGTTTTTCTATTTAAATGTTATGCTACCACTGACTTACCCGTGTAGTACACGGGCCTAAAGCAGTAATCCTGGCATGAATCCGGCACTGCCTTTTCTGATAGCAAATGACGCCTGTGGTCTGAAAACTCTTCGTTCGTGG
>STRG.38990.1
CAGTCGGCAGTTAAGCATCTAGGTTTATTCCCAATGAATTCTTTCGTAAATGAAGCACTGATGTCGTGAGTTGGTCAATCACACACGATTGAGTTGTGCTGGGTTAAATGAATTACCTGGTTTGAGATGAATCTAATTGGCTTCTTTCTGTTCTCTTCTGCTCTGTACTGCTACGTGCACGGGGCCATATGAAGTAACTAACTACTGCATTAAATCAATACATGCTTTGTGATCATTTTTCGGAGGAGGTAACCTATTATGTGATCGTTTTCAGACAAAGCTTTCATTCACTTAAGTCGGGTGAGTTTGTCTTACGATAAGTTTCCTCTGTTGAACGCGAATCAAACCCAAGGTTTTCACAGTAGTTCATTAGGTGTCGGAAAAATGTCACACCTGAAGTTTTCGTGGTTTCAATGAATGGTTTCGTTATCCGCTGAAAATCATCCCGATTGCCACATGGTGTACTTTCGAGCTATGTATTGTTGATACTCTGCCCCCGTATGGGTGCCGTGTTGAATACTTTTTCGACGGACTGTCCTTCTCGGGAATGCCTAAATTTACTTCATTGCGCATTCAAAACAGTCGTCCTAGAAACAATGCTGCTGTTGATTGACACTCATCACTCCATAACACCCAGCAGTAATTCAACACCATTACAAATCACCAGTACGGATCACATCAGAGGTTAAAGAACCATATCGAAGGTGCAAATGCCTGCCCTAACCCCCAAAGTCCCGACAAAATCAGTGAAATTTCTGGTCGATGAAAGACCTACAATGTTCTTCATCCTTGTCATTGTTGCCCGTTGTTTTCTTATCTGCTATTCTCCCATACACTGTCATTATTTTTTAACTGTACTGAAGTGCGCGTAAAGATCAATGCACCTACGCTTTTAAAAACAAAAGAGCGGTGAACAGAGACGGTAACGCGAAACAAATACAATGTACACGTCAAACTGACTTATTAATTCGGAAAAAATACATACCTGTTGCTAAAAAAGGGGCAGCTGAACTAGTTTGAAGTGAGGTGAAAAACAGACCGGGCTGCTTTGGGCTACCGATAAACAGGGTGAGAGTGGAGTAACGATGAATGTGTAGGATCATGAAATGTTCTTAAGCTTGACAAAACTAGTTACTTTATTCACCAGCCCCAGTATTTCGGATAGGGCTTAAGTGCGCGCTCTTGACTCGCTTGGTTAATCACAGTTCAACCCGTTTGCACCGAACATCCGCAAGCTGATCCAAGGCTAGCTACCAGCATTTTGGCTTAGACACGGGTACTTTCGTTTTGTGATTGTCAGTGTTCGAGTCCAAGCACCTCTTTTTGTGTGGGATTCAAATGAGTTGGATCATTGAGTAATTAAAGGGAACAAGCCTGCTGGACTGTTTGGAGACGGAAAGACGGAGAGAAAGAAAGAAAGAAAGAAAGAAAGAAAGAAAGAAAGAAAGAAAGAGAGAGAGAGAGAGAGAGAGAGAGAGAGAGAGAGAGAGAGAGAGAGAAGACGAAAGTCAGTCACATGCCACAAGCTTTTTGGCTGAGGACGGATTAGGACTCGAAACGCCACTTGTTTGCTTCCCGGTCCACCTCAGTTCACATATAATGTTTCTATACACACATACACACACACACACACACACACACACACACGCATATGTACTGGCCAATAAAAAGGCAATATAGCTGTATCTGGATGACCTGAATGTTATCCTTAACCACAGAATCTGTCAAACTGCATTCGTTAACCAAACACGTAGTGGAACTTGAATCTACCCGGTCAACCGTTT
>STRG.33.2
GGTCACAATCAAATTCGTATTCATTGACATCAAATCGTAGTTGTTTACAGTGAAACATTCACAATTTGTGATAGCCTTGTGCAGGCAAGTACACTTTCAGGCGGTGGATGGATAGAAAGTCTGATCAGTGGAGAAGGCTACGTGCATTCCAATTCAGATTCACGTAACCGGTCTCATTGGAACTGGTCCACCCAGGATTCAGTGCGAGCCAACCATCAATATGAGATCGGAGGACTTACGCGTGCGTAGACACATTCATGTGGCAGACGTTTGCTAATTCACCTACTCCCTTAAACTAGTTCACACGACCACATTGTAATTTGTTAGTACTGATAACAGAAACGATATCATTGTGAATACCATATTGCCTGTTCTCCTTGGGGACCTGGTCACTCGTGTTCCAAGGAATGAATGTCTCTCGCAGTGCTGACGAAATCAGAATTTGTACCCAGTCATCTCAGTAGATGACGCGTTTATCAGAGATGCGTACCATCAAACATGTATGCGAAAGGACCGTACGTGTGTGCGCGCGTGCGTGCGTGCACTTCAGGAGAGTCAACTGAATAAGGATCGATACGCGTACAAAGCAAACGAACATGGATAGCGCAGCAGGGATGATACTAAATTTCAAATTTATAGTAAGTCCGGATTGAAGCTGTTATGCATGGAGTAAAAATCCGTACGTGCTCTTCACACCCAATGAGCATCAAATCAGAGAAGTACCACCGGAACGGATCCAGAAATCGAATTTGTACACCCCAGGACTATAATTCAATCACTGGGTGTTCACCGACTTCGGCCAAGTGCAACCCGATCCCTCATCACTCACGACCTGTCCATACAAAATCTGACCAGGATATTTGCATTTGATAGAATTGGAAAACTGCTGGATCGTGTAGCTGACTGGTTTTATACCTACTTATCACATGGATTCCCTGTATTTTTTTATGACACACTCTGTTCTTAGTGATTTGCAGTGCGATTTTTGTGTAATCCGATTAAGTATTCTTGAACAGCATCAACCCTCGAGATGATGAGGTCATTCAACCAATTACTTAATCAGACCGCACAAATCTAACCACACAAATGTAACGCCGTTTACGCTGGGACTCTGATGACGAATGAAAGCAGTTGCCGAACCGCGAAGTCTCTCACATGATGAAAAGCCACCAGACCAAGAAATCTATCATCATTGGTGGATGTTAGAGAACTCAATCGGAACATTTTTTGGAGTCAGTGACTCAGCTTTCGCACTGAGCCTCGACGCCAGCTGTTTTCTGTAATCTGTCAGCCATTTATTTGTGCCCTTAAAAGTATACAAAATACTGGTCCAAATTCACCCTGATAAAATAAGCTATCCTGAAGGGGTACCACAGATTTTTCTGAAGAAGTGTATGACCATACTATCTCCTTTTATGTCACACCTGCGTAATCGTTTCTTTCCAAATGTTTCAGAGATTATTACTGCATAAACCACTTCTCCAGCTTGATGTATCTGATCCCAACCAATTCGCTTACTGTCTCTCAATTCTTGGCAAGCCTGCTTCCCTCACATTCTGTCCTGTTGTCATTTGATCGAAAATCTATAGCGGTTAGGGCTTTTCCTTGACTATAGCGATTCATGAAGTTGTACCGACGGGTACAAATTATCACAGATCCTGGATGACAGAGGAATTCACTTAAGTAACCTACACTTACGGTGCAGTTAATTTGCTGGTCAACAGCCGTTTGCATAAATTTGTTGTAGAACTTCCTCCCAGGATGCACTCGCATGAGGTGTTTTAAACGTGTTCTGTTCGCCTTGAACAGTCACGTGCTCAGACATACAGTACACTTGGCTTACGCCTTCACTGTCACACAACGGTGACTCACACACTTGCCTACGTGTTTGTGTCTTCACGTGCATGCTTATACTTGCGCCTACCATACGTGACTCGTATATGGACGACGAGCACCAAGAGCTCACAGGATGATAGTAAGGAGCATAAATTCTGCCATTATTACTCGATACAACCCCGTTTGTATATAAAGGGAGACGTGATACTAATAGCAGATAATGTACCTGTCATTCATAAAGCAACTTCACTGTATCCGGATGATTGGGCTGTACAGACTGGACTTCATCTGATTGGTTGAACCCTGGGAAGAAGCTATATCTCACCGGCCTCGCTCGCAAGTATTCAAATCGCTATAAGTAACTCGACAGTATCACTGCCGTCACTTCTCTTGGTCTGAAACTGTCATCGCCGTCTTCTTGAATAGGGGACGGATTACGTTTTATGTGCTAAGACTCATTCGTTGATACCCCACTCTAACTTGTTCGACACTTTGTTAACTCCCGCTTTCTATCTCAGAGGCCCTATATCTCTTCTGACATATTTTTTGAACGGTTTGAAAAACACTTTTGAGTAGTTGTCTCATCCATGGAACATCTGTCTAGGGATAGTGGCATACCTGGCAACCAGTTAACCTCAATAATACTATCTCAGTTTCACAATTATTGTGTGAAGTTTTCCCGTAGGATACATATTGACAAATCGCACCCTATTGACCGTCATCTCGGCTAACACATTCCCGTATCCATCCTTGTAACCTCACTCTAATCGTTAGCACAGTGTATGGAC
>STRG.71956.1
AGTCGCTTTAGTTGTGCTTCGATACATTGACAACTGAAATTGTGTGACCTTGTTCACCATGGTAAATTAGTTTGCACTTTAGAAGTCCGGAATTAGTAAAGTGGTAAATATGACTTATTGTTAAACCAATGAAGGTAGGATTCTCCATGGGTGGTTCTTGCCACTGAGAAATTCCAATCCTATTAGAAATGTTTCATCCTCCTGAATTGTCTGCCATTTTTCCGTCCATCAGATAGAAGCAACAACGAAGCGAACATAAATGGAGAATTCTATGTTGTCTAACAGTTGATCAGCCAACTCACGATGAGTGGTAGCCTCAGTGGGGAAAAGCGTTTGGTTTATTTCGAATGTGTGACCTGAGTTTTAAGGTCGTATGAGCACGGTCCGTTAAATATCCATTTCGTCTTTGTTTCGTTGAAGAACCATTTACTGGAAACTGAAAAATTTCGTCAATTTATTGAAGAGAAGAGGGACGACATTGCACGAGATTATGGAACCATTGTTCCTATGATGAAAGCAGTTTATATTCTTCTTGTGAATAAGAATTGGTGTCATAGCACGAGGTAGGATGCAAAAAACGAATATATCCGACTTGGATAATGACGTTAGCTGCATTGGGATAAAAGTACCAGACAGATATCATTACGTATTTAATCTGGGAGAAGATCTGATAAAAAAATTCCACTCGCCTTTGCAAACAAGGGTGGAGAAAAGTTAGTTGCTTTAGTCTTCAGCATATCGGAAGCCAGTATTCTACGAACAACAAAGGTGGCTAAATGTTGCAACGACAGAAATACTGGAATCGCACTGTGAATCGTTTTTACCATCGATGTACTTTGAATGAACTTTGATAAGAAGTAGGAAGTTCACAAATACGTCCGTCGTAAGAAAAAATTATAAAAAAACTTCTATTAGGAACTGTGTGGTCGCACAACTAACCACGCCAGTCGAAATGGACTGCAAAACATCACGATCAACCTTGTTGAGGGTGCGTTATTAAAGATTCCACGATCAATGCGGAATTCACCGTGCTCAGGAAATGAAAGTCTGTTAGACCAGAACTTATTCTAGGAAAACTGTCATAATGTAGAATGATGCACCAGGTCATATCT
>STRG.38259.1
CTGTCCGGTTATTAATAATAAAAGCACGGTAAGTTACCCAAGGCCTTTCGATGTCTGCCAGCTTACAATGCCTCTTTTCCACACCAGGTCCCACTACATATGCTTCCATCACCACCTCTGTAATTTTGAACTAAAAAGTCTAGTCTCGTTTCTCTCACTTAGCGTGGCTCACTAACTGAACTCAACACACAGTTATGACGTAACCAGTTCTGCCTCCACCCCTTCCCCAGTTAGGTTTATTCCGTAATATCATGCAGAACTTAGTCTTTTCTTCTGCTGAATAACTATTCTAGGTGAAATATCAACCTCTCCATTGAATTTCTTAGCTCCTGCTTATGCTTTTCCTTTTTTGGTCTCACGTTCCATGGCCACAATTTGTCTTAAGGATCGGCTGCATCGATGAGCCCGTGCTTTAATTTTGTTCTTTCCGTTAACCGCTGATCCCCAGCTGGGGTATACCCAGGCTGCATCCTCCATCTCATTTCCCTTCCCAGTGATCCTTAGTGTCGGCCAACCAACTTGGGCATTATACTGACCAACATTC
>STRG.39701.1
ACAGAGTCTGCAAGAATCATCGTGCATAGCTTTTGGCAAGTTTTACTATGTTCGGATTTGACAGGAAGAGTGGAAGAGCCATTGGGGTATGCTACTAAAAGTTAGAAGACCTTGACTGGTCAGTCAGTATGATTTACAACATCTGAAAACAATAACCCAGCACACGGGTACGATCGTGCACATTCGTCGTCCGAATAGGTGTTCTGTCGAGATTGTTCCTTCAGTGGTAGATGGTGTTTCGAAGCTCAAATAAATGATAAACGGATCACCACCATCAACCTTATACTTCGTGAGTATTTTTCACCTGTTAAACACCGATTTCTCCCTAATCATTGAACTGACAGTGGTAATGACTGGCAATGTGATGGCAAAATTGCCACATCTCTGAGAATTGTTGGAACTCCGTGCTGTGAAACAGAAGACAACCATGAGAAATAGCGTGAATAGAGATTCCGTATTGTGCAACG
>STRG.53503.2
GGATACTAATGAAAACCTTAGGCCTCAAAGTTAAGAAAATTTAGAAATGGTAACCCTCCATGCCGTTTGCTTAGGCGGAGTGCTGTTCAGCACCGAGATGGTAAGATAGGTTTGAAATGACGGTTTTTCAGTGAATGGGACTGGTACTTTGTTAGCAAAAGGCTCAAATAGATTTTGGCAAATCGACGCTGTTCATTCTCGGTGCCGATAATATCACGTTTGTGCGTATTTGAGAACACAAATGTACAGTACTCTAAGGTTAGGCGAACGTGGGTTTTGTATATCTCTGACTTACTGTTCTTGAGAAGAAAAGTTCTCTGACAAAAGCCAAGGGACTCATTTGCCGGTGCAGTTACGTAGGAGGTGTGTTCAGAGGAACTGAAAGTGTTAGAGTGCTGTGGTCCAAGATCTCGTATCGTTGGAGAGTGTAGGAGGGAGACAACACTAATCTTAAGCGTATCACGAGGAATGCTGCAGCTTAGCGCGCGGTACCTGCTTTTGTCTACCGGAATTTCCGTTCTTCAGGGGTCACACAAGGAGGATAAGTACTGTGTGTCGACCGTGATGTTATTTAGTGTTACAGATAGGTTTCCTCGTTCGAATTAATAATAATAATAGTAATGGTTTATTTCGGATAACCCGATGCATGCTGTAACGCAAGATCAAACGGTAAAATTGGACGTAGACTCCGAATTCCAAGAGGATGATTCAGGTATATGCACCCGATATTGTACAAAAGAAAGTATTTAGGTTACTCTTGAAAGCGGCGCCCGGCAAATTTGAACTCGAGCTCGGGTGGCCAGCTCGGCCAAGTCAGGCTGGAGCTGGTCGGAGTTAGTAGACTCTTCCTGAAATAGTACAAAAAGAGGGGCTATGCAAAGAGAGAATCAAACAGAATTGACGAAAGTTTTGTTCATCTTGAGGAAAAAGAAGTTTCCAAAGGAGACATGAACCAGCTATAGCGCTCCGAGGAGTATGGAACGGCTTTGGATTGAAATCAGACGATAAAAGGAATGAATTTGCAGATAAAGAACAATCAAAATGTTTCAAAGATTTTCCTTGTAACTTTCAGCGACCAAATATCGGCTGAGTCCGCTAAATCGTTGCGCACATTGTTTACTTTCATGGAGGCGGAATGTGACGCCCAAAATCGGAGATGGGAACTGGGCGACCAATCAATTCGTGATGCGTAGCCATGATAGTCGCAGATACACGGTTTGCACAGTTGAGTATTTAAATGACAGGGCTAAACATGAAGACCAGAGAGGTGCAAGAATCAAAATTGTCTGGAAGGATTTACCAAGATAGAATACCGGATATGAAAAAGCTTCAAACAACCGATGAATACAGTTGCGAAGTTGGACGGTGAAGTAGTTAACAGGCGAAATGCTATCTGCTGGTATTCTTTGTAAGAAATGGATCCTGTGATGGCGAAAGATCAAAAAGCTGCGATACAGATGTCAGTATATGCGAAATACATGAATCTTTGCAAGGTGAGGATATTGTGATGCTACAGCCATATGGGCGAACAGAAGAACCGATAGAGAGAGCGAACAATCACAATATAGCCAACTGATGAGATGCTCTGGAGACGTATATTCTTCAGCGAAATATACTGTTTGGACTTTGTGGGACGGACGTGTATGGCAACATTAAATGTGACTTTTGCAAATATATCGATAACTGTGAT
>STRG.21091.1
TGAGACTTACGTGGTTCGTGACACCCCTATGATTTACTTCACACCATATTTTATCGATCTGCTCCATTGACTGCACAACTTCTCGACGCAAGTGTTCTGGTAAAAAATCGCTTGCGTGCCTCAACAATCTTAAAAGCAATGGTTGCAACCATTGCATCTCATCAGATGCCCTATAAGAGGCCATTTGACCCTCGACAACCCCGTGAAGGCTTTTTCAGTCAAAGACTGAACACGACTGACGAAGTCCTTGAATACCTCCAGGATATTTGCACGGTTTGATAGACCATCTTTCAAACACCCGCTTTCTGTTTCTACTCCGTTTGTAGTGAAATAGCCTAAAACTAATGCACCACTGGTCATATATCAGGCCCTAAACTGCTTAAGTGGTATCCAGATATTGTTCACGTACTCAACCGCCTCATTGCTCCTACATTCTATAGCTGCT
>STRG.40269.1
TAAGGAGGGGGAGTTACGTGGGAAAGGAGAGCAGATAAAAAGCGGCGGTCAGGGTGTGCCCCTGCTGCGGATCAACGGTTAATGGAGGCATATAAAAACCAGTAAAGGACGAGGCATAAGAGTGACAGAAACTACGGGGTTGGATGGAAGCAAAGTGGTTAAAATTAGTGGCATTTCCATTTGTTCGGTTCATTGAGGAAGTGGCCATAGGTAGTCTAACGTTGAGAACTTTTGTTCTTCTTTCCGTT
>STRG.37112.2
TGTTTTTCAAACACGACCCATCTTCACCAACATTGCACAACGAAAGCAGTGATAGACTATACCGGTGGGTATGCGCAACACATACCCGAATTGCTGTAGTGTTTGTGGTGATTCGGAGGTCTTTGTGTGCCGCTCAGTCGACTATACCTCCGTGGCCAACAACAACAACAACAACAACAAACAGATCTAAATCCATAAGACCTACCCAGAACCAGGTAATCAAATCTTATTCTCACAAGTGAATGACACCCTGATTGGTTGAAGTATCAACCACCAATGGCTGGATATATCACCTCACACAGCAACGGATACATTTCAAAAAGCGGAGGATAATGTGCTCTCAGCTGCATTCTATTCAGTTCTACAGGCACGAGCTAATTCATCCTACGTGGTGTTCCAAACTGACTTGCAAGCTGTACCCAATTACCTATGAAAATGAATAAAAGAGGGACAGAGACAGGTAAACCGGTTGCACGCTGCTTCCATGCTGAATTCGAACGAGAGCCTCAAGATCGAATTCGGCAGTGTTGGAGGACTACGTAGTCATCTGAATCGACTGAATAGCCTCCGTGTCAAGCTTAATGGTTTCAGCATTGCTGTGATGAGTGCTCATCAGACAAGGAGAAGTGCTTTTGAGCAGTCGGTCTTCATTGATGATCATTCAGATCAAGTTTAATCGTCCCGAGGGTTTGATTTGCCGTTGAGTTGTGATACTTCAGGAAGGGGGTCACGGTCAGTCGAAGACTGTCAATTCGCGAGAGGGATCGGCGGTGGCAGTCGCGGTGGCCGGATTCGAATCCGCGATAGGAAGGTGCAAAGTCTACGACGATGACCCAGGCCACCGGACTAATTCAGAGTGATTCTCGGCAGCGTGTCAAAAGGGTGAATAAAACCCAAGTGACTGTAGTTTTGTTTGTCACCATATTTTCTTTCATCACCATCTTTTGCGTGAGCTGATCACTGGTAATAAACTTGAAACTGACTTTAAATAGAGAAGCAGTAAACCGATTACACGAAAGTTTTGATAAGCGAAAGACGTCTAACCCACAAGCTTCTGAACACATTGAAACTATTCAACTAGCGAGCTTCACATAATTTTTATTGGAGATGGTAGTTCTAGATTTCGAATTGAAGCATTTGATTTTCGTTTTTATTTTATTTTACTCTTATTTTTATTTTCTTATTTTGAATTTAATTTTCTCATCCGATGAACACGAGGAATCAGAACCGAACAAAATAAACCCTTCGTAAGCATTTATGAAGTTGAAAAGTGGCTCATATTTGATAATGAACTTTTTGACTCTGGAATGTGTGTCTCCGGTGATTGCAATATCATTACTCAAAAATAAGGCAAGACAAATGCTTCATGTAAATACGTATTTTTGTGGGAATATATCACTGTTCGTGGTTGGTTTTTCCGTAGCAGTAGAACAGTACCTTTCCATAAACTTCTAACTTCTCAGTTTGACG
>STRG.58077.1
GAATGACACACACACACACACACGTGATCATACGTTATGACACCACGAATCTCTGAACAAAACGCGTTCTCCGGAGCAACTCCCCTTTCTGATTTGCAATTGTCCTGGAACTCTTTACACGGGAAAAGTGACTGAGACCAATGAACTGCAATGTCTCATCGATGACCGAGCCTGAATAACATGATGAAGCGTGAAAAGAATGACTGATCCAGCAGAACAGACACTTTCTGCCTGAACCAGTTTCTCTACGCACTATGTGTGACTGTATTCAACTGTTGCGGCCCTGACCCTCTGTGTTCCATCTACGCGTGTAGCTTTGTTACAATATACCTTCTGTGTTTCCATCCGAGTTCTCTCACTCTTGGAGTATACGCCTTGTCGGCCGTTGTGTTGAACCGT
>STRG.78470.1
CTCGAACTTCTGTATTCTGGTTTCATTTGCTACCTTTCTGCATCGTCGAGTCAACGGCAAAAAGAATAGAAGCATGAAGGTAAAGACAATCCCCAAAAAATCAAAGTAGAGAGCGGAAATCACGAAGACAAGGATAGGGTCCGAATACAACCATGCCACGGGGCCACGACAACTAATCTTATCACTTAATGTTTCCAACCATTTGGTAGGCGAGTCGTATCATCTTTCTTGTAAATGAGGGACTGTGAATAGAACGACTGTTTTAGCAGTATAACCAAAACTCAATTCTAGCCTCGTATTCACACAAAATAAAGTCACTTGATCAATCAGAATTGACGGCTTATATTCACGATTACTCAGTTCCTCTAAGCGCCCCTTGGTGACATATTTTCGCCGAACAGTTAATATGAACACTGAGTGAAAGTCGACATTTATACACAATGGTATCGGAATCCCACATTCCATTGTACTTTGAGTCGGGTGGAACAGATCGTTATTAATCTGATCCATTTATATACGAAGACACGAACGTGTAGTCTCACACTTTAACCGGTTGTGTGGTTTTACACGGAATCCAAGTCTGCTTTTGAATTCGACGGAAACTCAACCGGATTTATTCATTCCACACTGTTATAGTCAAAAGGTGATCATGTTGTACTTGACAACATTCTGTCCTCGGTTGGATTACTACCGTCACCCACACTGGTGCCCCTCACTTTCTCCAAATGGCAGCCTCATATCGGCTGCGAACTCCTTTTTGAAATAGTGTACACTCATTGTGCAATAAAACGGAAGTGAAAAGAAAATGACCAGACACAACATGAGTTGATTCAACAGCCTAAAACAAATAATCGCAAACGGTTAGGAAATCGCCTTTCGGATTGTAGGTTCCAAAGATAAAGATGGAGCTGCAATTTCTATTGACGTGAGTGATCTAAACTGACACTCATACGGTGACCGGTCCGTAAGTAAACCATCTCATAGATTGATTACCTGTCA
>STRG.73970.1
TGCAAGAGTTCACTTTTCCCTCGAATCTTAGCCAGCTGGAAGTTGATCATTCACTAATCCAGGATACTCCAGTTGAGCATTCTAATTTTTGACTGATACACGGCACTAGTCCTGAGACTTAACTCACCTTTTCGTAGACTTCTGTTTCTTCCTCATTCACCAATGTACCTCGAGTGCAATTTCACAAAATTTGTTTAATGTCTTCCTGCTTCATAACTCACCTCGTTTATTGAACCCCGATATATCCGCCATTCAGGGTTTGCATCATCTTCACGGATTGCTGCGCTTTTCGCATTCATCGACTTTTCCGAGTGTACTTCCATACAAACGCTTCTCTTCCATTTCTTTCTGTTCAGAACTTACTCTGTTCGCAGAACCCCAGTTAGCCTCCCGCTTCCATGGCTTGTTTCGATGAGGTTTATAATGCACCTTTAGCACTAAGTATCGACAGTCTTCTCGGTATCCTCACGGGGCGCCACCACCCAACTCAAACTCGTAACCGTTTTGCAATTGCAGCGCAAACCATTATTGAGGTGGCCCAGTCGAACCACTGCTAGCCATGTTTTTCTGTTACTGACACCTTTGACTCCTATTCCTGAAACTCGTTTATAGTCCAACCTTTTGAGTAACGTTGTACACCATGATCATGCGCTTGCTTGTGTGCCTCGACCACGGCTGAGAAATATACAATTATTATTAGTATTGACTTTGATCTGAAACACTCTAT
>STRG.26029.1
CTGCCGGCAACCCTCCCGGTAAACCTTCTGGCAAAGGACATGCCACCCCTTGAAGTCGACCGGATAGATCCCTCGGCATTCCACATGCCATGTTGTGGCCAGCCACCGGTGGCGGTTTGCAGCATTCCCAACTGTCCATCGAGCTTATCCGCACAACAAAGGAGCAAATACAAAGGTCGTTGCCCGCCAGTAATAACCTTTGAAACAATGCATAGCTGAGACCGCCCAAAGAACTCCTACTGGGTTTTCAGTCCACCATCAAAAGGAAAAAATCCAACCTATGGCCCGTATTTCTTAACCGGGAAGCAGGAACTTCTATTCGGTCCCTAAAGTGCGAAAATTGATTGACATCAATCGATAAATTGAACCTGCTCTACCCCTTGGCGTGACCCTGAGAGGAAAAGAAGTTAGTAGGAAAATTGACATTTCAGCGTGATTGTTGAGTTGGTCATCAATGCTCAGCACGAGAGTTGTTCGAAGAAATGAAAAGCAAACTTGGAACAGAAAACATTTCATTTCAGAGAGCGAGAGAGGGGCAAAAGCCATGAAATTGTTTTCTAGGATGGAAATTCGGACTCAGAAAATCTAAAGCTGCTAGCCCTTGCGATGGTAATGAGTTCGAGTGCAGCAAAATTGCCCGTGGCCCACTGATGTACCGTCAACCTATTTGGACGGAATCGCTCGTAGCTTTTTCTTCATAACTCGATATCCAATATTATTTGGACTCCCTTTCCTTTTTTTGCTCGTGAATTTGTTCTGGGAAAGGGTGCCGACGGTAACCGAGAAGTTTG
>STRG.52327.1
CTTAAAAGGATTTGTGATTTGCCCGTGAGCATGGCATCGCTGGGATACTAATAAAATACCTAGGGCTTCACGGTTATGATTGGTTAGTAATGATAACCCTCGATACCGTTTGCTTACGCAGAACGTGGTTAGGCAACGAGGCGACAGGATAGGTTTGAAGTGACAGACTGAGCGAGTAGGACTAACGTACTGTTTGCGTAGCTCTATGCTGTTACTGTCTCTTTCAGTATAGTGGTTATTCTATACTGAGGAGTCAGAGTAGAAGGAACTATTGGGGTGACAGTAGTGATGCATTAGAGGTAATTGGTCACTTGTCTTGGAACATTGACGCGAGTTCATCTATGCTCTTCCTCGATAGTGCAATCGTACTGAGATTAAGCTCCAATGTGAGCAAGGAAATCTGATGCGGATATGATTGCATGGTTACTGTGGTATCTTTTTCGCTGTTATCGTGCTGCAAAGCAGGACTACACCGATGTGAGGACTGGTTTGGGGAACCGTGAGAGGTGGGTCCGAATTTTCGTCAGGGAAGCAAACTCTAACGGTCTACATTTGGTGCTCATGATAGGCGGCACAAGGGCCAGCTTCAGGTAGGGAGGTAGCACGATACACAACTACTGGCATCCAGCACGTGGCTCTCCAAGAATGATCCACACTTTTTAGACGTTCTTATTATTCTTTTTTTAATGGTTTTATCACAGTCAGGTATCTGGCTGTCAGAGAAGGCGGAGCTGCTTTTGGTGGGCGACCACAGCTCCCACGCCCCGGCCGAAACATGGACCGCATGTAACAAGCCGCGTTGGGAATAGGTCAACCACACCAGTCAATCCGTAGCGACACTACAACCCAGAGACATGGGTCACATGTGACAGGGCTGGTGTGCCTGGAAGACAAAACAGGGGTATATTTTTTTCTCACTTTTTTGTGCCAATCTCTTACTTTTTGGTGTTTATGTCTTATTGGTGGTCAACTCTGTGCAGGGAGACCATCACGGCCAGGAAAGTTTGCAGAAGTGCCGCGCTAACACTCGCCTTATCCGTGAAGTCAGAACACCCAGGCCGTTTACATGGGACAAAAAATGCAGGGGGAGGTAGGGTCAACCACAGCCTGTGATTATTCGATGGGGTTTACGTTCAACAAAACGCCAGTCTGCACAAAGATGGGGTACAACTTGCAGCACTGACAACGTGATTCGTCGGTACGATCCACAGATGGTTAGTAGTTTTGATGGCTAAGTATCAAGTGTTGTATAGGCCTATCGTGGAGGATGCTAGAGTTCTGTGATAGGGACAGAATTTGAGCTGTGAATGTCTTATGGTGACTACTGGGTGGAGGTTGAGGAGTGTGACAGGTGCTGCGTCTTGGGTTAGAGACAGAGGTAAAAACCTAATAATAATTCAAATACGACTTCTGAAGCACTGGCCTCAGTCGTGAGAGTTATTATGTTTAGGCATTGTAAACTGGTAGGTTTACGCTTAGGTGATGGCAATTACGTCGTATGGTGTGGCACATCCTAGATTATCAAGGGTTCGGGTCAGTATCCAACGCTTTCCTCATAGGTGGCTGGAGGACTTCCTCTTCCACAGGACGTTTTACGTCAAAGTGGGGGACGGGT
>STRG.72637.1
TTTCGCTTACCACAGGCGACATTTCTCATGGCAGTTTACAATCGAGGAGGGTAACCTGGTCCACTTACCTCTAATTGAATTATTCCCTGCAAAAGGACTAAGCATGAACGTTCTGGTAACAGCAGCAATCGAAACACGTTCAGGCAATGGAGTCACTCAGAAAGCCTGTGGAGAGGTAGTTCTGTGATCACCAATTCTGATGAATCATTCTTATTCAACCTCGTCTGTGATCTTCCTGTCATCACATGCCAGAATATTAGGTAATCGATTTCTAAGTGTATTGCCGCAATAAATCCTGTCACATTCGTGCCAACAAATTGTTTTCCGCACACATCGGATGTTATATTAGTTGATGCATCCACTTAACTCAAATTGGTTATATGGTCGTTGTCTTCCTGTATCATTCGTTTCAGCCCAGTACTCCTCGGCATCATTAGTGATCGTACGATCAACCCAAGACTTCCTAATGAAAATGTCCTATACCACTTCTGGATATACTGACCAACAATGAGCCATTATCATCCCTGAATTTTCCCTGCAATTCTGGTCCTATTGACCGTATTCGGCGAATTTCCCTCAGAATATTTGTCTTCCCCGGGGATTCCCTTGATATGTGAGCCTATCAGCATGTTTCGTGTCATTCTGGTGAATATAATGAGTGACAAAGATATTGCCCCACCTTCATAGTTGTCCGTGTCATTTCGTGACCGAGACGACCATTCGTGATGCTTGAGAGGATGGAGATATTTCGAACAATAGTTTTGTTGCGCGAACGCGAGACACTGCCGGTATCCCGTTTCTCTTCATTTTACCAGAAGCGTTACTTAGCTTTAAACTTTTGAACGTCGTTCTTCATGCCTGATATAGCACCCCACGCTTTTGGCTCAAACACGTGTGGATTTTATCCCATCAGCACAACTAAGATAAACTTCCAAAATGTTATCTTTCTGTGTAAGTAGGAAATGCAAATATCCTCCGAGAACACCGTAATATTTGGATTTGTGAAAATGCTCGATTGTATACATTCTTTGTGTGTTTTGTACCACCCATATATTTGTGCACCCATCTGTGCTTCTTTGTGTCCAACTCGTGATTTTGTCGTAACTCGTTTGGATCTGTGTGACTCACGTGCTCGTTTTCCCACGGCGTGAAACTGGCTCCCATTTTGGTTCAATTGGATTGCCTAGTTGAGAGTTGTAGGTATTTGTGAAGTTGCTCATTTCATACTCCAGTTTCGTAGAAACTACGAATCAACCTTGTATTGGTTTTGGGATTCATGTGAATTTGCTACGCATTGCTCTAAAGAGCCTTACATTCTGCCCTCAGCAAGAACAATAACGAATTTTGTCTGCATCCTAGTAATTCTAGATGTGAAAAGATGTTTGTATGCTGTCGCTCTGTTTTCCCTGATTGTTTTTCAGATGTTATTTTCGTTGTTATTTGGATTAGAAATTTGTTGATTGTCTG
>STRG.64096.1
AGTTTATGATTGCAGACGGCTATCCTCTTGCTGCTACCGAGCCAGCAGCACCTGACTGCGACGTCGTCGCTCACCACNNNNNNNNNNNNNNNNNNNNTGGGAGAGACAGCAGTCCATAAAAAGAAATGAGAAAGCGCAACTGGGGGGTCCCAAGAAAGTGGAGAGTCAATTTCCAGCCGGCTACCGTTCGGGAGAAAGGTGGGCTGTTGTAACGGATAATAAAGTGGGAAATCTCCGCATGGACTTGAGCGTTAATATGCCTTTTCACTGACAAATAGATATGTGAATGTTGACCCA
>STRG.45289.1
TGTAATGTCCATGTTGATTGAAAAATTCCTCTTCTGCTCACATTCCTGTACTCTATGACCGATTTTGGACCGTCTTCTCTAACCCACTTCATGCTGACACTGTTTTGTGGTCGACAATTATTCTACGCTTGGTGCACTTACTTTTTCTTTTTATGATTGTGCTTTCTGATTGAGATTACTTTGAGGACAGTTGGTACGGTAGTGAGAGGCACTGGTTCAACACAGTTTGTTTTATTACTCCTCGGTTTCGCTTTCTCGCTCACGTCGACTGACCGTAGACGTTCAGCTCGTTTACGTTGATTTTTGGCTGCCACGCTCAGGAAATTGTTCTTTGGGCCTGATTAGGCGTGGAGAACTTGTCCTATTTGTTTGGACTTCAGGACAGGTATTTATTATTTACTCTTTTTGGCCAACTATTCCTCTTTTTACAGAATTTGTCCTAATTTTGATTAACTTTTTGGCTGGATAGTGACTGAGGCTCACTGTCAAAGGTATGATCATGTTTGTACTTGTATTTTTACTCGCTAATAGTACCGTAGAATTTGCAGAGCAATCGTGTTCTTGACTTGGGTTCTGCATCGATTTGGGCTACGCGTTGCTTTGAGGCTCCAAGGTGCTATCCAGAACGAGTGAAGCTTATTAGTGGGTGAATCGATAATTGAATCGTTGATCAGGCTTCACCCGGGCCAGGACTTGAGCGTTTTGGTCGTTACATGGACTACTACAAAGGAACACTGAAATGGACTTAAATGATAGTAGCGCCAGGCAAATAGAAGACTGGTGATCAAATATTCATTTCGGCTATATTTGAGTGCTGTCGGCTGAAGTTTCGGATTACCAGCACCGATGGCATAGGAAATAATTGCCACTGGAGACAGTTCAAAAATGTTCAAAGGATGTGTTGTT
>STRG.35877.1
CCCGAATAAAGTTGTGGGACCGTAATATTTGGAACTGTTAGAACAGATGAATTGATGCCCGTAAAAAATGAGATTGACTTGATGTGTTGTGGTGCGACTTTTGTTTCACTGCGTACCAAAAGGGTATTTAAACAGTCAGCCAAAGGCGAAAAGACGAAGTTCAGCAATGTAAGGATTTATCTTAAAAATGTGTTACACTGTCATTAATGTAAAA
>STRG.47601.1
NNNTTATTTACCTTTTCGTTTATCAATTTGTTTTTCCTGTTCTACTTCACTGTTCCCCTGTTATTTTTACTGGTCTGTAGAAGAAAGATTTGAAGATTCTTTGTCGATGTCTATCTATTATCAGTCGGGTATCTTTCATATCCTCAACTGAACTATCTGCTAAGCTGTGCACATACAATTGGCCGCATATGAAAAGTTCACTCAGAAAACCGTTGCAGACAAAATTCATTCTTTACACAGTGATCTATCCTAGTGTAGTTCTGTCGCTTCTGCCCGTTTCTCCTTTCGATCTATACCCTGTCGAATTAATATCTACAAAAACTCTGTCGTTCCATATCTGGCCCAAATCCTCACAAACCTTGCAGGAGGATCGGCAGAATCTCTTGGCAATTTTGATATGTAGTCATTAATTTTTCATACCATTGATCCGGTGAGGTGCTAAGTATATATCTTTTTTGGCTGAAATGCGAAAGTCTGTCTACGCAAAAGTCTGATCAAATACAAATACAAATGCAATTCCCTATTTCGTCGGTTTGTTCGAGACGTCACTGGTCTCTCTACTTCCCGGCGTATCACGTTCTACACAACCCGCTTCGTTCTGTTATGTTCTCCGTCGTCATACACTGGTTGGGACCGATAACTTCTTCCCGTTTGTTTCATATAAATACCAACTTCTTTGTTTACCGTGTGCATTAGCTCTGTCTGCTGGCCCGTACTTACTACCCAACTCTCTCTCTACCATTGGACGAATATCTCAGAGGCCCGTAGATTGTCCGACACTAGCAAATTGTTATGAGATCCCAAATTAGTCCGATTCAAGCCGTGGGTGATATCCGTTCACCCTTATCGGGGCGCATGTAACTGACCTGCCTTTCCTATCGCTTGCACAGGCATCATCCAGTCCACTGGGTCCTATTGGTTTGTACTCGCGTTGCCGGTGTTTTTTGATATGAGCTGTACCGCGAAGAAATCTCAGTGACTCGTGTTTTCCTTCTGACTGGGACTACCAGGGCAAGGTTCTCCGTTGTACCGGGAGCTTTTCACAATTTGAGGTGTCATCAACTACACTTGTTTGAGTCTTCTACAGTGCATGTAGATTACGACTTGGCTTTCTATGACTTCATGGTCAGGGTTCGTTTTCTACGAATCACCCAACCCCTGGACAACAGTTCGGTACACACCTTTGGCATCGTCTTCTTTCCCGAGTTCTACTCGCACGTGCTGAACGAGGCTGGAAGAGAAGACGTGTCGGTCAGACCAAGAGTTGGCTAAAAGTTCAAAGTACACTGGACATAAGACGAGACGCCTGTCCAAAAGGATAGCAGAATATGTCCCGTGCCTCCCTGCACAAGTGAACAGTTGGGATTAGCAACGAAGTAGTCTTAGAACACTCGGTTGACAGTGGACACCGGATCGATGCGTGAATAGCTCTCAAGCAGGTGCTGGCAACACCAAGAGTTCAAACGAGAAAAGATTACGCAGGTGATGACTCATGACGGCCGAAGTCAAAAAGCTTCGCAGATCGAAGCCGGAACTGTACAAACAATGTGAAGCCGTTACCCTGACTTTGGTTGCAACAAGTGATTCTCTTCTTGATCTCCTTGTGCAAACAACCCAGCCTCCCAAATTTTCACAACTTCCCTTCTTAGCAGTCACACTTCACGAATAATTGCGTTCGCACAGTCGTTACAAAGATTATTAGATTCCAGCATGTTGTCAAGACACCTGATTTGGTGCATACATACTCAACCACTGCTATCTAAAGCTATGCATCTAGGTTCACTTACACAATACTGAATGTATACAAAAGTAAATTCCTGAGATGGTGCATGGAAAATAAATGGTATCCGTGTTACATGCGTTTCATCACACACGCATCAATCGATCTTTGTTCAGAAAGTTGTTAAACAACAGGCAAAGCGGTCTTATATGAGTTGGATTAGCAATGTACTCCATTTTTTTGACTTCATGCTAGCGCGTGGGTATTCCTTGGTCTCAAAAGCCCCTCGCACCACTAGGGGTAACTGACATTGCTGCATTTAACGCTTGGAGTGCTGAATAACATGAGGTTCCAACAGATTCAGTGATTTGCCGTGCCGTATCAAATCTATGCTGACCAATAAAAAATCGAAAGTAGGGACCTGTATAGTTCTTGCATCTAGCTTACTCGGGGAACTGCGTGGTTGAGACGAAGCAAACCTTACAGAGACAGGTTGCGTGACTTACAATCCTGCGCATCGATTCGGGTTTTGCTGAACACTTCTCAGGGAATAACCATCGTTAAAGTTGCTTCTTTAAATCTACACCATTTC
>STRG.40744.1
AATCCCATAACCAGGATTACAATTATTCATGATAGTCTCACCGGACCGCCGGATGGATTCCTGACATCGCCCATCAGCATCCATTTCCCGTACTCCACAAGAATAGTTCAATTCATTCTGCGTGCAGAACTGGAGTCTGGCCCTCGCCGTTGCGTTCCCTACCTACTCGCCCTAGTTCGTCAGCCTAGCCCTTTTTGACTGCTGCCCTCATATTGCACTACCTGCCATCAACGGCTACCAATGTCTTTATGAAACAAAATACCAAACACTTGGTCATTTATTCTTTTATCACGTATGCAGAAAATCTCACTTTTACACTCAACTTCCTCTGTTCCATCGGGTCTGGCCTCTCCCAGTCACCGCAGTCCTCCTTTCTCTTCGCCACCTGAGCACACTTGCTTGGTTGCATCAGCAGCGTGTCACCAAGCGTTTCTTCGACGGCTTGTTGAAACTCCCAGTTGTGTCCATCCACCATTCACACTCCTTAAAAGCATACTGCATTCCTGGTGAGAGCTTCTGCCTCCATGTGATTTTCTATATAATATCGGAAATACCTGTACCGAAAGACCAACCTGATTATCCCATTCGACTCACTTGCATTTGTATCACAGGCAACCCCCACAATGAGTTATCCAATGGAGGGTCGATCTTCTCTATTTCCTGTAGGCATCTCCGACTGCTTTTTGATAACACCATGTTAACTCTATTTTTAATCTTCTTTTGGTAACACTCAACCAGTTTCTCAGTACTGATTCCTCAAATATCCAGTTGGTGCCACACCGTGACTCCTTCTACACTTCCCGACTCTTTGAATCTCTTTCACTCCACCGCTTTCTCTGTATCTACATCGACTGCACACCAAATTCCATAGATCGCCGTGATCCATTCTGGACTACCGGACCCGTCGTAGACAGTTATCGGCATCCATAAGGCAAGTTGTGTATTATTTTTGCATCAACTCCCTGTTCATGTAGTGCTGTCTGACACCAGTTGCTTTATGGGTTCTTGCAAACACTGCACTTTTACCCTTCTTCAGTATCGCTTTTTCTGCATTCCCACGTCCATCCCGCTAACCGGATAGTCCCCGATAGTGTCTAAACATACGGGCTTAAATGTAGCCCGACTGAAGTTGTGGGACTGTTATATGTGGAACGGTTGAAACAGATGAATCGGTGCCTGTAGAAAATAAGATTGACGTGAAACTTTACAGTGCGACTTTTGTTTGAATGCGTGCCACAAGGGTATATAAGCGTTGTGACCAAGGTTAGCACCGTCATTGACCGCGATGGCTGTGGGTGCCGCGGGCGCAGCCTTGTTTGGTGATTCTCCGGTATTTTCTCGATTAGATCGCGATGCGTAAAAGAGTTTTTCAGATTTTAAGAATGATTTTCCGGTTTTCAAAGCGAAACTTCAACTTTTTTCTATATTTATGATAGCGTTGTTACCGTATAATTCGCCAAAATGAATACTAGTTATCGCGCATGTTTGAAAGATGCGCAAAAAGTAGCGTCTTCCCGCGCCCGGATGTTTGGTCCATACCCATCGTCCCCGTCCCGAATTCGAAACCGG
>STRG.64843.4
TTTTCTCTTCCAGTTACTCCGCGATTCGTCTTCATCTAGGATTAGGCTAGTGATTACGTCATCTGGTGGGGTAAGCTTTCGTCATTTCTATTGAAGACCGTAGCCTAACTTCTGAGTTCCCATGCTCTCTACCCATTTTGAGCTATTTTGAAATTCAGTTTTTTCCGCCCCCACCTCGAAGTCATACCACATTCTCCGTCGGTCATCTGGGGCCGTTCCTTTAGACCAATTTTCAGATGTATGCTGTATGCGTTTAGCGGTCCGCAGACAAATAAGGGGAATTCCTGACAAAATCACTACTGCATACATTTTGTGTGTGTATGTGGATGTGAAGGTCCCTTCATCCGTACATTTTCGACCTAAAGAGAAAAATGATTAGCACAGAATAAGTGAATTACAAACAAGACGTCTGTTCGGTCCATTTATGAAATGTGATTCAGAGAATACCACAGGGTTCTCCACGTTCCTTTCTGATTGTAAACAAAATACTGGGCTAAATATTTAATGTGTCAGTATGAAACCTAATTCTCTCGGAACAAAAGAGCTCGGTTGTGTAAAACTAGTTGATCCAGACTGGACAATGACATACTCAAATTGAATTGAGAAAAAAAACCGTTTAAAGCACCCTGACATGGCTGTGCTATTTGTGGATCCATATTTGTAGAGCTAATTAGGACAAACGAACTGGAATTTCACTGAAGATGAATTGTAACCGATCTCTTTCGGAGGTATGTGATACCGTGCGTCCTATGTCAAGCAATCTGAATCAGTCTCAGACACACGAGAAAAAATCTCCTCAGAAGTAACACTATATCGGTCGCATGCATACACCAAGTTTGGTGTTAGCTGTGTCTTTAGGATGCCCCATCAAGGCTGTTCCACGGTCGGCCGCTAATATACCACTTGCTCTTGTGAGTACCACCTCATCGCTTGCATTCTATACTCTCCTGTTGCGCAGATTCCTGTAAGTCTCCGCGACTCATCTTGTGCTGTATCTTGAACAGTTGACCGGTCTGTGGCTGTCGTTCTTCGTCTTGTTAGCCAAGAACACTGAACTGGCGATATTCACCCCGTTTTTCACCAGTCGTCTACGTTTCTCGTGCAAAAAACAACCTTCATAGTTATAAGCCCGCTTTCACTCGTTCGGTCACGCCATGGGGTGGATACCGCGTCCATCTTCCTTTCACTACCTGCACTATCAGACGAGGAATAACAACGAGACCCATTTCACAATATGCTTAGCGAATATCTGGTTGACTGCAATCTATTGGAACCCATTTTTCGGTCTAATGACTTACCTTGACTAATCAGTACGCTGAAAATGACCTCACTGTGTTTTATTTCGGTGTTCCTACCAGACCGTAGTGGTCCTATAAAGTCGTCGGTGCCTACAAACCAGTAGGTGGTGCTCTCGACGAGTCAATCAACTTTGACACCATGCTGTCAATAATTAGTTAAGGTATGAACAGATTCGGTAATTCGCGTTCGCGATAGTGAATATTCGTACAAGCATAGCGTTCAGTTTCGACAGCGGCGGCAGATTTTCGACAAAACGGTCAAGCGCGCTTTCCAGTGATGTCTGATTAGGTGACTATATAAGACGCGGTTTTCTAGTTTCGTCTAGCTGTGGAGTGTGACATACACTAGGTATAATTTGATAGATCATTCCATCTGGCCACACTCTCATATTGTTCGTGGGAAGCTTCTGTTTTATTTTTTTGCAGATTCATCTAGGTTTTATGGAGGCGTGCGGGGGAGGAGAACGGTTCTTCAGGTGACTAGTGCTGGTCTTTACCAAGCAAACAAAGTTCCTCACCACGGACCGCTGGCTTTGTACATTGGACTAAATATGACACAGCCTATGAGGACGCTTTGTCTGTTCTAACAAATATACGCCAGTTAAAGTTATCCATCTGTCGTACTGTCTATTTTCATGTCATTACCTCTTTTGTGATCACATTCGGTTGTAAGAGAACAATCAAAATCGCCTCGTTCGACTGTTGGTGTGCCTTTTTCCGGAATGTAGGAAATAGGACGTATATTGTAACTAGACAAAAACTGCGAGATGCTAGCATTCCGTTTGCTCTTACCAACTGATCGGGTTAGAAGACCGGATATTCAAGTAAAATTATGTGAGTAACTGGTGTGAACGGGAATTGTTTAAGAAATGCATACAAGTTCGGAAAATCCCGCACAGTCAGGGAAGTGCAATCATCAAAGAACGGTTAGATATTTGGTAAGACTGTAACAAGCGCAGTGTTAAAACACTTTCCAACGGCCCTAGACAATATTTTCTCATTATCACATTTAAACGGAATACTCTCTTCTTGGCTGCGTGCGCTCCGGTTTCGTGCTGTATCATTATATATATAATATTGGCGAATAAGCGGTGACAGATAACGGATTTTTCTCAAAGCTTCTCGTACATGTTCTATCCGTCAGTCAATCGTCTTTTGGCTGCAGATTTTTATTGCCCTGTAGATGAGACAGCTTACCAGATATTTTCGTATCGGGGAGGGACTAATTTGGAAAATTTGTATTCTGCTTCATCCAGCTGCTGTGGTCTGGCTACCAATTTGTTTAAGCGCAAAGCTTGCTTACTCTACTCCCTACTGATCCGTACCACGGGACACATTCCCCTTCGCCGTGCTGCTTTGTAGCCATGTCTTTCGGACTCTCACTTGTAATGGATATTGCCGGAAATTATTCCCACTGATTCGCTCCTAATGAAACGTTACTCCAATCAATTGTTTCTTCCCTTCATTCAAGATTAGTGCTGTTCGAGGTTTCACTGCAAATAAAAGACCGACTAGCTTAATCAGAATTTTACCCATAGCTAAAAACTGATTGAGTAGACGTTTATGCAATTCGCAATTTCCATGTGGAAATCCCCACTTGAACCAAATCTCGTTCAACTGCCTGCGCCTTTCACATGCACTTGTTTACATACTCCGGGAAGTCATCTTCGTTGTGTTACCGTCAGCGGTCTAACGTTTGGCTTTGACTCTGTAAACTGGATCAAGCGGATTGCACTTGTATCCGACCCGCCTACACTCCCATGTGCTTAGTTGTTTGTCCACCCCCACTGTCACACATTTCTCACATTGTTTCTATGACAGTGTCAATCGATATTATCTGTCTTTAACTCGTATCTGGGTTCGGTCCACTCGATGGCCTCATTTGACCGCTCATCTATGAACTCCGTTTTCCACGGTACGATTTATTGTTGTTATTGTTTACATACCGTCGTCCCCACTCACTTGTTTGTTCTTGTCCATTCACACTGTGTCGCTCCCTTATTGACATGCTTCCACGACCGGCTAATCTGTGATTATTTACTATTTACTATATTGTTTTGGCCTTATCACTGAGCCTCGGTGTTCAACTTACGTAATCAACAATCGGTTTCCAGTGTTCTTGTCTGTCTAATCAAACTCATTCACTCACCTGTTTTCGTGACAGTCGGGTTAAGTCAATGCACCTCTACTCCTATTCGTGATTGACCCGTTCGCGTGGCCTTATGTCACCGTGTTGCCTACCCCCATCCCACTGTTGTACTCTTGGTTGTCGTTTATTGTCCATGCGTCCGTAACCATGATTCCTACCTCAGTTCAATGAACGTTTGTACTTTTCGTCTATCGGGTCCATCTTCATTCTCCTTTACCCTACCACCTCTTTGTGTCCCCTGACTTGAACTGCCATCTGACCGCCATCCTTCTCTACCTGTCTCGTAATTGTCCACCACTTTGCCTATTATTTGACCTTGTTGTCGATCCTACCACTGTTTAACGAGAGATTTCATCTTCATTGACTGATCTGTACATTGTGGCCGGATTGCCCACAAATTGAGGTATGCATTCAATAATGCTCGGCCGTGATTCTTTTTATCGTATACATAGTTTACCGACTTCGCATTCTCTGACTGAGGTTCGTCTTCTACGAGTTACTCAACCACTGGACCAGAGTCCGGTACAAAACCGAATAACTGAAAGCGTCTGTGTGGTTCACAGTTTGAATCTCCACCGGTGAAGTCTCCACAGGTTCACTATCCGCAAACGTCTCAATTTCTCGTTATTTCCAAATTTTACCTGATGTGCTATTTACAGAACACTTACCTCAATAAGGATGTGTTATACACTGGATCACCAGTTCTAGGAAGCATACTTCTCTGCTTCTGAACCATCTGTTCGTACGCTGCAGAACATAATGTTTGTATAGTATGCTGGATGACCGTCACCAATCATCGCACACAACGGGTTAGACTAGCTTTGAAGACCGTCTCTTCTGATTGACAGTTTATATGGCCAACCACCTCTTGACAAGTTTCCTTTTTCAACTTGTCAATCCGCTTCTCACACGCTCCTGATTCCGTTGACTCCAGCCCCGACCTCGGTTCTGAGCAGACGATGCTTGCTCATCACATGACTCACAGTGATGCGCTAGTCCGCCAGCGAAGACAGACTGCGTATTGGCAACGAATCAGTTCATGTCCTCACACTATAAACCACGCCAACCACAATCAGAACTCTTATGAGAGTGCAGGCTTGGTCGGATGAGGTTTGTGCGTGGAAGGTGGAGTCCAAAAGACAGTTAGCCAAAAAAAGATTCATCAGTCCCACACACTACTCGCAAGTAATTGCGTGATATATATAATCTGATATGGATTGATTTCCCATAAATCTTGGCGTTGGTTTTCTCAAGCTGCTGTGAGGATTTTCTCATCCTACTTCCATGTCTTTACGGATCAACTGGGTAATTCCAAGGGGCATCTTGCAATCCGCGACTTCCTTTACGCATCCTTTATTTTTCTTTCATCTTTTCAAAGCGTGCTTGTTATGTTGGAGATAATTCCAATTGATGGTGGAGATTTAGTGGCGGTATATTGATACACGCGTAGTCGTTCAGATGCACGAACTCGGCAGTGATAAGTATAGTTATGGCATAGTCACAGTCACCGGACAGATTCAATTGCATCTCAAGGTCATTGGTCATATGATGGATTGAAACAAACGGGTGTACCTAATCGTACATGTGAAAATGGTTAAGTACACGCGTGTGTCTATAATACTGGATCAACGCAGTACACGTGCTAGCGGGAACACCATGTCAGCATTTAATTTAGATTTCATGACCGTGATTTGGAGGTAGCAAGTTACATATGATCCAATGATTTCGCCTTTCCCGGGATAGCCACACACGAATTCCCGGTACTAAGCTCGGACACTACAGATAATTGGACCTGACGGTATGAGTGAAACCTGGACTTATTGTTGAGATTACGCACTCAAAACCAATGGAATAGTGAGTCGGATAGGTCTATCCTTCGTTCGTTTTGTAGCGTGTGATCAGACTGTACAAATTTTCCGAATAATCCGTCTGAAATACGGCGGATAGAATCATAAGCTACTCCTGTAGTAGTGCGATCGCTTGCAGAACCATGGCTTGCAAGATACTTCCTTGCCAACGTGTTGCCTTAATTCGAATGCTTCCGCACGCGGCCCGATGCTCTATAGCTACTTTTTCAAGATTCAACCGGTCAGATAAAGTCGGACCTCGACAGTCAGGTCGTCCAGATTCATGGAATTTGCTTTATGATTGATCAGTACTTTACATGCTAACAATGTCATGTCTTCCTTTAAATAATAATGAGATTGTATTTAGTAGTGATGACAGAATATATGCTTGTTATCCTCGT
>STRG.47502.1
GAAACAGCACGATACAGTAGTAAACAGATAGTGACGGAAAACCTCGGTTCGCTAAGAACGGTGGCAGTTTTCGTTTGGTCTTCATCATAAGGTGAAAAACGTACCGAATTCACAGTAAAAATGTAAAGCATAACTGTGGAGGCCATTCAATTTAGTGACAGATAACCGAGTAGGTCCAACAAGAGGCAGAAGCACTATGCATTATAATTAGTGGAAAACAAATCAGCATGATACTGTACTGACAGAGGAAACACACAAACTGTTCAAACACGATGAAAAATGAATCTATGATGGGATAGGGGAAACCAAGTTGGCGGAAGTCTGCTTGATGTTCGATGTGAAGAACTTCCATCACATTTCCTCATCATCTTGCGGAGAATAGTGGGAATTTGCATCGCATCAGCGGTCGAATGGAATTCAACGGTTAGTAACCATCTAACGAATGCAGGTGTACATTAGGCAGGAATTCAAGGTAGACTACGGCGTTCGTTCCATTGGGAGGTGATGCTCTACGTGGGCAAAACCTTCGTAGGAAAATTACAGCATTTGTCAGATTAGAGGAGGCAGGATAGTGAATAAAGCGTTAACGCGTGCACTGAAACCGCCTTTGGTTTTCAGCGTATCATCTCTGATGTCTACAAAACATCCATTTGTTACTTAAGGCCAAGTGTATGTTGTAAATCCCGAACAAGTCCTTCTGCGTGGCATAGAAACAAGATCAGAGCTAGTGAATGATACATAAGGACTGTCGGCATTTGGACATAGAGGCTTTCTTGGTACCGATCGAATACGTGGAGAAAGCCATAAGGTTGGACTGACGCCAGACCAGGGGACTGATTACACGTGGGGAATCCTTAAATCAATACTAAAGCTCATCAGACAGCCTTGTGTCACGCAGGTGCGCAGTGTTCGGAAAATTAATAAGGGTGACGACTGAATAATATGGAGGCGATATAAAAGCCTGAATCAGTGTATTTGATGGTGTAGGGCGTGTTGGTTTTTGTAGATGGGATCAAAAATCCACCTACTCAATTGTTTAAGATACTGGCAGTATG
>STRG.48310.1
CTTGGACTTGACACGGTGGGTACACGAGTACGATCTGCAATGACAGAAGGATAACTCGACGTGTCGGAAGGCAGTTAGTGTGTGAGCAGAGTTCGCACGCACGTTGTTCGGTGGTGGTCGTGCAATTGAGAGTGTTTGATTGCCACCTCGAAGGTCGGTGGTTCGAATCCTGGCCATCATCGATTACCTTTGCGACGTACAGTAATCCAATATCGTCCTGCTCGTTACCACACCTGACCTATTGGATCTGGTTGCCGTTTATCTCTTTGTATTTATGGAGTATATACCCCTTCCACTGCAGTCATGGGCAAGCGTGCAATGAGAAAAGTCACAGAACGTGGAAAAAGCGATCTATATCTGAGCGGTATAATTGCCTTGGTCAAATCGCCCATCCATTTCGTTCCTTGTAAACCATAAATTCGGTGCTTTAAATTTTTGGACATTGAGAGCCATTTGTTACTAAACTTTTCGGTTTTGTCGAAGCTAAGTTGCAGAACATCAGCCTTCAAATAAATCAGTGAAATTTTAGATTCAGCAGAGCGAAGGAACTTCTTCAGGTCTGTCACGTAAGTCCTGACTGTTGCACGCTTTTTGTCCTTTCTTCTCTGGTGTTTCGATCTGACATCGATCTTTGTTCAGGCAGTAAACTGTCCGACCTGGAATACGTGGACGATATTGTTG
>STRG.30519.1
TTATAATTACTCCAATATGCACTTTATATTCTGCATTTAGAGCTTTATCATTGTGCTGAAACTGCTGTTTGGGAGCTGAGGAAACTAGAAAAAATAAAGCATAAGAATCCCCTTACAGTAAATTGTTGATAGATATATTACTTCACTTAGCATTGTGACCTACAGAAGCCTTCCAGAAGGGAGAGGTATTTCTTGATAAATCTTTGTGGAACACAGAGAGGGTAGGGCGGACAACAATTTTGCCGCTGAAATTTATGAATGTTATGGTCCTTATGTACTCAACAACCACTCGCTCACAAATCCACGATAGCATAAAATCTAATTGAGTAACCGTAATCCATCATTTAACTAAACTACACCAGCTTGACAAGAGCCAGCTGTCGTAAGCCAAGTAAATCGACTGTTTTTTCACTGGGGCTGACAGTGTTTTTCCATATCTCTCTCCAGCCTGCAGCGTCACGCAACATTTTAACGGAAAGTGATTTTGGCTGTTGTCAAAAGTTACGGACACGAAAAACATCCGTAGGAAACAGGCCCCTAAAGCCTGTGAATCTGCTGCTGTTCAAACACGGAAGATAAACTCTTTTGAATGGTGTTCTGCATTCTCAAGAGACGGATCTTGAAAATTGGCAGCCCGTTCTGATTTATTTTATTCTTCAAGAGAATTCTGTAGATATATATTGCTGTACACAAAGGTGAAGTTCTGGTCGCAGCTGTATAACAGCTTTTTATTTCAGTAGTGTTCCAAGAGTTTTACAATAAACGTTATATACGTACGAGCAATACAAAGTCAGATTTCATGCTCACAATAGAGACAATTTTTAAAGTTCCGATTTTTCTAACAAAAAAAAAGACTTTCCCCGATAATGATTTATTGTCCTCGTTTTGGTTGTTGACCGTTCGAAGCAGGATAAAATAGAACTCTCCCTACAGCACTTTCGGCTTTTCCATATAAAGTGTAGTACAAAACAATCGGCTTTCCCGAACATTGCTGGTGGCGTCCTTTTCTCACTACAGCCTCGCAGTGCAGAAAAATATTAACGGATGAACGAGTCCCTGTTTGTTCGAAAAGTCTAGTGTAATCTGTTGCGTCAAAGTTTTCAGAAGTACAAGTTTGTGAAAAATTCTATATTGGACACAGTCGAAAGCAGCTCTGATTTCAAATCCTTTTCGGGGATGGAGAAAAAGCGAAGAAACTGGTAATCCTCAGTGTTGGCAAAGGGTAAGGGAAACCACACCCGTAATATGAAACTTGGCACCGTACACACCATTCAACTGCGATTTCATTATATTTTGATGGCTATTCCTCCTAACTTCCTCTGCATCAAAAATGTAAGCCACTTATTCATAGAGTTCACTGAATTCATACTTCAACTCGGTGAGCAAGGTAAGTACATCCAAAGAAAGGGCAAAAATAATAGAAACCAAAATGGTATCTATCTGTAACTTCACGTGGTCTTCATTTGTATGTAAAACTCATGGTTGAGCTAAACATTGTAACGAATA
>STRG.12861.1
CGATTTACCAAAAGACTCAAGAAAATGCCTTACTGGAAGGCCCTACACAACTGTGAACCAAGAAGAGTGGTGAAAAATGTGAAGAATGCGTCCTTGAACAGAACAAAAAAGTACGCATTTGAAAACAGTATTGAACGTCGAAGCAAGACCCATCTGTTTGGCATTTTGGTCTTCGACTAGACACGTTACTAGAAATAATGAAAGCAGTGGCATTCACAGTTGCTTGTTTTCTATGCTTAATTTTGGGCAACCAGACAGCATTCATCATTGGGAGCCACAGATTATAAGAAATAGTTTACTATCCATTTCAAAGAAGGATCTTAATTAGGCTTCGAAAGAGCTGGCTGACAATTTGTTGTGATTTCCTTCTAAAGACCAACGAGAGCGTTGACAGCATTTCTACTGATTTTTACCTCTAGAAGGCACAAATCTGGCGTATTTACAGAAATTTTATTACCACCTACGTATTTGGCCAATAACAACCTCTTCATGACATATTTTGCTGTAGACATCCATATGTAATCACCACCACTAGCAATTTTCGTCGACTAACAGAAAATTTGACTTTTAACTTAATAAAGTCGGATTTCGGGAATCATACATAACATATTTCCCACTTTTTGTCACTAACAATGTAACGAAGTAAAAGCACTCCCTGTTTTAGTCCTAATAACGATGTTTGATGAAATGAATCAAACATTACGCTTGTTTAACAAAATTCAAGTCACCGTCGTCTTTTTATTGGTTTCTGGAGTCAAGTTATTCGCGTACATTTAAGCTTGGCTATTTTCAGAGGGCGTCTGAGGTCACGATTAGTGATGAAATCACTGGTTATCACATTCTCCATCTCCTGCCCTATTTTCACTTCCGAAGGCCAGTGTATAGAATACAAATTGTCCCGTTTCTTCAATAATAAATTCAAATTCTCAACTGCACTCAAATCGAGGCTATTATGAATAAATTGAGATGACTGTCTTCGAAAAGCTCGTAGTTTCAGTATTCTAAGGATAATGATAGGATAGTTGGGGCTACTCTAATAGTATTATAATGAATAGATAGATCATATTTGATTGCAGCTCGAATCATCAGGGGTGACAGGAACAACTTTGTTGTCTTTGTGATCTATTTCGTGGGGATTTTTTTTACCAAACATAACGCTTTGTGTCCTCTAAGGTTCATCATCTACCATACATTATTCGGTGAAGTGAATTCACTGCCAAAACGATGGCTGTATTCTTTCGTGAATTCAACACGCGAACTCCTTTGTTGCACACTGAATGCCAGTTATGATGCGGTAAATTGTTTTTATGCTTACAGAAACAATCTGGAAAATGTCTGTGACAGAAACTTGAGCCAGAGCCCTTGAAAAACATTACCTCCTCCCCCCTTACTAAAACAGTGGAACGTTTTCGTTTCGGAGGGCACTTGCTTTTCCCACCATAGAAACCATGCGTACACTTAACGGACACAATGGAATAAACTTGGAGCGAATGTCATGATTTTGGAAAGACCCGATTGTTCTTCTCCTGTGAGTCCACCATAAGCCGAGAGTTTGCTGTTGAGCCGCTAGATAATAGAATATTCTACAAACGTGCTTGCACTGATCCTGCTTCATTCTACTGGAGACTTGTGGCGGACAGTTCGACAAATAGAACCACTCCTGGTAATCGGTCACCAGTGATGGAAATTACTTGTTACGAATTTTACACTCATGTTGAAAAATCAGTCATATTCCACCTTTTACCGATTTTAAAGTTTTAGGCATCAGTCAAATTTAACATGGTAACCACAGTAACACGATTCTAAGCACCCACAGGCTACCACAAAACAGAAGAACAATACTATTAAGTCATATGGAATTCTATATTTGCAAGATTCTTAGTAAAATATAGTAAATTTAGTTAAGGCAAATTTCTTTCAGAGAAAATAAATTAGGACTCC
>STRG.24796.1
CTGGGAGACTGAACCGGGGAAGTCTTTCGACAGCTAATGACTGCTGATTTCTCTGCGTTCATTGTTTCATCATTGGTTTTCGGATAATGTTTGTCGTCAGAGGTATCCCAGTGGGACAACGCAAGAACTTGGTTGCATTATTTGGCGTTCCTCGCAGAAGAGTGAACTGAAACCTGCCGGGGGATCCTCTGACAATGTCAGAGACGTTGCAATGCAGACCTTAAGCCCTGGAACGGAACTGTCCCAATGGTTCAGTGAGTCCGGTTCTAAATGACGACGTGAATTATTTTGTTATCAATTAATTTTGTACACAAAACGACAATATATTTTTATCATC
>STRG.44513.1
GCTTCGCAGAAGGTAAATGACTTCTCAAAACATACTCTTTATCTGCAAAATATCTGATACCTCACCTAAGACAGTGCACCTGTACACAATAAGGTGTCAGTATAGTGTTACCCAATCAAACCAGGGGAAACCACATACAAATTCCACGCTTTGGTGAACATGGTCTCCCTCATAGAATCCCTTATTAGAACCAAATCATGTTTCACCGTTTAGCACAACATGACCTTTTCGCTGCTTTTCCAATCCTGGCATGTTTTTGACAAATTTGTTCGCACTAATTCTTGCAAGCATCGTGTTTTACCATTAGTTTAGAAGAGGTTTGAATGCTAGTATTCATCCCAGAACCCGTTACTTTGAAGGAACACAATGTAGAATATTTTGAACCCATTGGTTGGACGAGAAGACTTTGTATCCTGATTGCGACATAATCATTAGAATTTGTGTCTTGCATAAACCCTGAGGAAGCAAAATATACTATGGTGGGCATACGACGGCCTAACGAACATCTCCACGAACAACTGTTTTATCATGACGGTAAGTGCTCGCCGAGTCTTGGCGCGGATTCAAGACCAACTCGTCGAAGCGATCGCTTATCTAGAAGAACAGGTTTATAATGGCATGCACCATATAAAAACTACATCTCGAATCCAGTTCATCACGCGTACGTTCACCATCTTGCTGTCTAACAGTGTCCAGTTAATATATTATTATTGTCCAAAATGATGGCCAATAAAGGATGCTGCGTAAACAGTGTATAATCATTTGATTGCAGTCTAATTGTATGCTAAAACATAACCTTGTATTAGCCAATTACCCAGTGGTGCTACTAGCGCAAAACTAGCTGATTTATCGGTTTGTCCTCTGTCTGAGCAATTTCACAGTTGAATCATTGATATTTCAAAATCGTATTGCCATCCTATGAAGACGTTAACAAAGCAACGGTGCCTTCTTTTTACCACAGCCTCCTTCCTAATCCGGATTATGCAGCTAAACAGGTAACAAACCTGTCAGTATGGTGATCATCACACGTGAAACTATGGAATCTTTCCAAAAGAGGAGTGATAAAATGCAACGAAGTTCCCTTATTCTCTCTCGATGACAACTGGGTTGGTCAAGTATTCTTTTCAGAGCACTGTGCTTGCATTTCGTGCAATACTTACCGTCCGAAAAGTCGAGCATAGGTTGGACAACAAACACGCGAAACGGAAAATTATCGTACTATACACAATATTAACCGGAAACGTTTGGGGATAGATCTACCACAAATTCAATCAATAACATTAGTGAGATGGTTGAGTTGCACGGGATCACCATGGAAAACACCATCCATGGCAGCAATGTGACGGAAACCAAAATCTAATTAAAGAGTGGTTTCTGAAAGAAAACTAATTTTCATTACAACATTGATGTTAATAATTCACGTGACTAGATCTCTTTCGAAATTCATCCCGAAATCCGGAGTTCACTGAGAAAATTATCTGTAGTCATGAGTTCTATATTATTTTCTCGCCCACTTTTCTGTCATCCCATCGTATATTATGATAAGAACTATCCTCAGTGATTTAAAACTGTGGGTCAGTTGTATTGGCTGAACCTTAGATTTTCCCATGGTTTTGTTTAACTCATATTTTATAATAGCTTGGCTGTAAAATATTTATCGGATAAATCAGAACAAGGCTAATCATTGAAACCAAGGGAAGAAGCATCGACCATTGAGTGATTGTAAACAGATCTGGTTGTAATCTTATGCTTCACATCCTGATTCTATTCTAACCTGGCAGCTGTTTTGAGATTGCACGCAAAAGTGTCACAATGCAAAATCCACACGATGGATCACTTTTTCTGCTTGGTCAGTTTTCAATGAGAAAACAACAAATGTGAAGAATGTGCGACGATCTGCTTGGTTCTGAAGCATCAACAATTTACTGGTTTGCGAAGTTTACCGGTCTAAAGAAGTTGAATTCTATCAAACAAATTGTTATTCGTCAGACCTAACTCACCTGGACACGGCCCCTCGCCATTCATCCATCCTTTCTTCATTCGGACACCTTAC
>STRG.2937.1
CTCAAGGTCAAGTGGTCGATCCGGCTGGAGGTAGGCGTAGTTATTCTGCCAAAGTATGGGAAGGAAGACTGTCCTGTCGGAGAACTAAACTAGATTGCCGGATACGTGGATATCATGAAAAACAAACATTTCTGAAGGAGACGTATTCAAGCAATAGAGCTTTACAATGTATGAGAGGAGTTGCGATGAAAAATGAGACGATAAATAATTGTGGCATAATACATAAAGACCAAGAAAATCGGTCGAGGATAGCAATTTTGGGGTACGGTGACCGTATATCGGTTGAGCCAGTTGTAAAACGAAACGGACAACACACTGGACTGTGGGCGTCAAATTGATGGTGAAAGAAGTGACCGGATAGAGCATATGGACTTTGAGTGGATTGTTTTGCTTTCACAAAAAAGGAATGTGATTCATCAGCAAGAAACTGGTAAGTGACAAAAAAATCGACGTGTGGTGCGTAGCTACGATAGTGGCAGAAACGTGGCTTGCAAGAGAGATGACCGGTTGAATGACAGTATCAGAAGTGTCTCAGACGATATATCGGAATGGAGCATGGGAAAGGAAACACACAGAACAACCGATGAATAGGTTTGCAAAGTTCGGCAGCCGGATATGGGCGGAGTGTGTGTGATAAACCAAATGGACTACACATCTGGACCGTGGTTGCCAGAGTGGTGGTGAAGGAAGTGCCCGGATAAAACTTATGGACTTTGAGTGGATTGTTTTGCTTTCAGAAAAAAGGAATGTAATGCATCAGCGTGAACTAGGAATTATCGAAAAAATCGTTGCGTGGTGCTCAACTACAACAATAGGATAGACACAGCTGGAAAAAACAATGAAGTGATGGGCAGAAGACTATCAGTTTATGTTTGATACAAAAAGTGGACCACTTTGTGGCGACAGAACGGAACTCTGCGGCACAAGAGCTTATCAGATGTGCAAAACTGGGACACGATACCTTGCAAGATGAGGACATTGCAATGCAACACCCCTAAGTGGGAAAGCAGCGGAGCTGGCAGAGAAAACAAGCAAAATACAGAGTCGTCGATTATTGGGAATCTCAAGAGATAAACTTCGCAGTGTCATATACTATCTCACTATCCCTTAT
>STRG.25617.1
TTTATTCTTCTCAAAATGTGTTAGTTCCTTTCAGTGTGGCATTGGGCGCACAAAATTCGACGTGAGTTCTTTAAGGCGTATGAATGCAGCCAACATCAATGAAGGTCACCCGGAGTGACTAGACAATTTGGGTGCATCATGTACTCCAGCACGCACGAGTTACTTGATTTCGGTTCCCATGGGTCTGTCTGGCGTCAAACCCACAGACCCGACTAATCAGCTTGTTGTCAGGCTCAATTCCTTCACCTGGTTCTGACAAACTTTCCATGGGATAGGGCACCATAATAGTGGGTCCTGTCTTTTTATCCTCGTTTTTTACGTTTTCTGCTCTGACAAACACATTGTGCAGTTTCGCCGTGAAATTTGGTATGGCGTGTCGTATTGCCCCTTCAGTCGTTCTGATCAGATATGGTTTCGTTAAAGAATACAGAAGCGGAAATATACGAAGGGTCCTATACTTCCGTCGTGTATTGTATGTTCTGATTGGCGTGTTCTGAAGATGATAATCCGCCTAAGTTAGGATTTCAATCAAATTTTAAGCAAACAGAATTTCAGGCACTCAGATTTACGGCAACTTGTGGGCACTGCACATTATTTTGCAAAAGTCGACATCAGTTCTTATGCACATTCCAGTTTCAGGGGAAAATAGGGCACGGTTAATCCGAAAGAATTGACCAGATGTATTCCCCGATCCCTAATCACATTTAGTACCTTAGAGAGACACAATGTGCAAGGAACATTGTGATGATTGTTCGGTCAATGAGACCTAGTCACGACTGACCTGACAAGTTATAGGAACCCAAATGTCATCCAGCAAACTTATTTGTGGTAACTCCAATTTATTCATGGATAGTGGGTATGCTAAGGGGTTTTCCAGTTA
>STRG.66946.4
CAACAACAACTAACGGAACGACACAAGTGCGAAGTTGAATCTGACGAGATTTTTCTTCTGCTTTTGATTCCGCAGTGGCAACCGATACCTTAATCAACTTGAATTCCGCCACAGCAGCTTCGTCGCCAAAAACGTCAAACAGAATATAACGGCTCGAAGGTAAAGTGGTGTTAATTTACATAGCTACTATTCTAGGAATCCTTTTTTAAAAACAGTTTGTGTCACAGTTTTGCTGGTGGGGATTTTGATTATCTATTCTACTCTCATGTAGCTCTGTTAATTCCGATAAACACGTTTTGTTCTTTTAAAGAATAACACGATCATAGAAGTGTTCTAGTCTATATCACTAATAACTGGTAAACTGTGGTGAGGTTCCCGGACAATAAAAGTAGAGATCAGCTGTTCTCCAATGAATAAATAACCTCATGATTCAAAAGAAAACCTCATTTTCACAACCATCAGTCGGCCACAGTCATGACGGATTATGTGCCGCTGACGGAGAACCAAAGAACATTTGTTTACATTATTCCAGATAGTAATGGGAAGACAAATTCTGTTCACACTAGTTATAAGTTAACCTGCCTTTATTGATTAGGGATTCCTCCAGTCTCCTTGGCACAGAATTCATCAGTTTGGATACGAAATCATTTTTGTCTTGGACCCCAATGCACATTTCACCTTTGACTTCAATATCAAGTGTAAGAATATCGCGCTGACTTTTCTCTATGTATCTTTCCGTTCTCTGTCTATCTATTTACCATACTGCGATATAAATATATTTTATTTTTATTTGGGTTTAGTGGAGAGTTAATCTTCAAATCAGTAGCTACTAAGTACCATTTTCATTATCTTTTTCGGTTATATGACGCAGTACAACTTTTCTGGAAATGGACTGCTGCAAATGAAAAGCATCCAAACGGGGAAGTGATCAGTGGTAGCGAGAATCGAACTCAGGCCTTAGCGGTCTGCAGTTCACGATTTGATGGTTATCTGGCCACTTCGAACCAGGTGGGAGAATAACAGATGCGGAAAAACCCAGCTTTTTGTGGACTGATCTTTGGAGCACCTTATATAATTACTGGTTAGTCTGAACACCTAAGATTACGCAACCGTGTTTGAACAAAACAAACAAAACAGAAGTTGACAGTTTTGCACGTGATTTGGTTACATAACAAAGAAAGATCAAACAGACCAAAAATAACTTCGTTCTCTTCGGGAATATTAAAAATTTAACTCCTTTTGAACATCACTGCTGATGTTGTTCAGAAAATATCCACGCCAACTCAGTGGACCCTTTCATACAGTTTCGCAAATAAATCTGACTTCCTAG
>STRG.46748.1
TATATTTCCAGGTAACATAGTCGATCATGCACTATCAATGCTCAACTCACCATTAAAAGCTTATTAGGAATCATGAGCAATGCCTATCGGAAGATAACTCAGTGAGATTCGAACCATGGAGCGATCGATTGTGAGTAGAACACCGAACCATCAGGCTGTCCGGGAGCTGACTATGATCGGTCTGTAGATCATCAACATAACATGATGTGACGCCCCTTGGTCACTGGCTTTTCCAAGCTCACAACCCGAGTCCTGCTGGTGAATTGAGCGTTGATACTACACGGTAAACCATTATACTTTTCGCTCTGTGTAGTACGAACAACAAGCTGTTGCCTAAACAAACAGCTATTTTGCTGTTCTGGTTCATTTCTGTTTACCTTTCGACTACCACGGGTACGCAGTTAGCAGTAAGTTATCGAATTCACCTTATTATAAAACAAAGTAATACGAATATTTCGTTTATTCGTTATGCCTCTACTATTGTCTTGGTTGATTATTCAGGAGAATATATTTGTTGTGTAATGATCCTTATTGACATCCTCGAAAAAACGATGGCTCATGCAATCTAGATAGATTTCTTATATCAATGACTTTATGTATTTTTCTTTTGTCGGTAAATTCTCGAACATAACCACAACGGAAGGGGCATGGCCGCTAAGGCTCGCCGTCAAGAGGAACCGGATCACACGAAACTGCGAAATGGGAGGAAGAACGGCGTTCGATCCCAATAGGTCAGATGTGGTAACAAGTCGGACGACAGCAAATTGCTATTGATCCTGGCAAGGTTCGGACTTCTCAACTCCAAGTGATCGTCATTGGCCAGGTGGCGATCAAACGGTTTTCACCATGGACTTGGAACAATAACGGCCCGGGTTCGATTCCCGTCACCACCGTGGCTGGGTGATATCTCACGGCAACCGGAGACGGAACTAACCAAACACTCCGTCCCGAACCCTGTCCTGGATGGCGTTGTTGCCTTAGTGACCAACTCAGAACCTGGATCAACGCTGTCGAGAATGGAGTAAACAGCCTAGTCTTACGGTCGGTCTGTGACGCTCGCCAACCGACCAGAAACTGGGTTACGATCTGCACCAAACTTGCTTCCAACCGCCGCTCATGGTATGTGATATTCGTGGGGCCAAATAATCATGTAGCAAGAGATATTTGCGTAGAAGTAAGTAAGCAAGTAAAAGTCACTACAAAAGTAAGCCTGTCTGTCTACAAATTTTATTCAGGTTGAAATGGATATATCTCCACATTTCGTTTCATGCTCACAAGCCCTACTCAACATAGATCATAACCACATAATGATCATAAAAGTTCTGTCCTCACTGGATTCTCCACAGTCAAATGTCTCATGTGGCCCCAAACCTTCCTTAATTCGGCTTTGCCAACAAAAGGATTTACTTTAAACGGATCTTAGTTATCTTGTTTCATTGTCATGTGAAAGGTGTCTTGACGTGAAACAAAGGAGTGTTACCTCTATTTTTCGTTTATTCCA
>STRG.12383.2
CCGTGGTACCAAAGTAGGGTCACCACGTGATACGTACAGGTATAAAAGAAAGAACCGCGCTGACTGCCATCATCTACGGGCTAGAGGGTATGTTTAATGGTCTGTTCGCTCTCGATCTCGCCTTGTTTCGTTTATTTAACAGAGCAATATTCTCTTAGTTCTTACACCTTTGTTCCAGACTATAACCGATCCTTGCGGATAACATCCTTTAATTCAGGCACAAACCCAGACCAAAAATGCCAACCCGGGAAGAAGTTGCTGAACTGCTCA
>STRG.52652.1
AGATGGTGTTTTCTCATCTCATTCACTTCTCCAGTGCTCCTCAACGACGGCCAATTGCTTCGGGCACCATAGCGGTCACTTCTCTGGCAGATGCATTTAGTCGGTAACGCCACACGGTCATCTTTCACTCACTGTTCCAGTAAATAATTCACTGATCACTTACCGGCTTTCTTCTGGCCATTTCCTCCATCTCCGCTCTTGAAAACTCTCCCTCCATCCATCAGATTTGTTGTCCTGTTTCTTTGTGATTGACTCCGTCAGCATCTCTCTATCAAAATTTTATCATCATACTGGCCATTGATTCGTTGCACTTTTTCTCTGAGCATGCATTCTTTCACATTGTCGATTTTCTATCCATTCTTCTTTCGCATCCTGCAGGGCACAGGTGACTCTTTAAATTCCCCTTGGTAAATTATTTAAAGGAGCTTAACAAGTATCGATCGTCTTCGCTGGAACTTCTGACATCTTGGTCATTTCCGGGACCATCCACGCACATAATCCCCTTTTGAACAGACGCCAACCACCACTAGCTGAATAGACCATTTGACCTTGACCTTGGAATACGCCGGGCACTGTTATCATCTTGGTTCAG
>STRG.51838.1
CAATGGCATGATTATGAATCACTGAAAAAGAATCTTCCCTTCATGTGTTCTATGCATTCATTCGCACTGTCATGTATAGGACGGAGGAATGTTGCACGCTGGAGACAAATACACCGATAAACTCGATCTGTCCAGTTGTCATGTGACGTTTTGTATTGTTTCAGGTGCTTTTCGCAAAGAAAATGCTGCTCACACATGAAACAATGATGACATGGTGACGAACTATCTTCATTTACAATGCAAACGGAATACTTTGTGGTACTTCAACCCAGATGTGGTTTATCTACCGTATTGTGCCTGAAAAAATCGGAAATGCAAATGGAATGCTAATACAATGAGAGTTGGAGGAATAAGAAATGCGAAAGCTCAATATTTGTGTTTATCAAATGGAAGCACCTGAGATGACGATACACGGACAACTTTATAAAGCGGATTTGAATGTCTGCCATTAGGCTCGATGAGTTAGTCTGTCTATCGTTAGCATCCGAGCTTGCCAAAAGCTTTTCTTTTTACTTACGGCAGATACCCGACATTTTCTGACTATGCCTCGATTTTAGCTTTCGTTCGTAAATGAAAACACGCATGGGGCCATTATTCTTTTGATCTTCAGTCGGTTTATTGACTCTATAATGCAGCTTCGACTGCTGCACTTTGATGGTTTTTCACTATTTCGTAGTCGTATTTGGTTGATATCGACTGATGACTTCAGCTTTCTGAAAGAGATTTCGTGAGATTTGCAACAGACTAACCTTGCTTATTATTTTGAACTTGTAAATTTTAGTATACACAAGTGTGATTATCGGATTCACGTTGATGACACTTAACAAAAGAAGCCAGATGTATAAACTGGAAAGTTTATGCTTCATTACTCAGATGCTAAAATACTGGATTAAGTGGGGAACG
>STRG.68803.1
TTATCGCTCACGTCGACTGACCGTGGACGTTCAGCTCGTTCACGCTGATTTTTGGCTGCCACGCTCAGGAAATTGTTCTTTGGGCCTGATTAAGCAAGGAGAATTTGTTCTATTTGTTTGGACTTCAGATGAGATATTTATTATTTACTCTTTTTGGCCAACTGTTCCTCTTCTTACAGAATTTTGTCCCATTTTTGACTACTTTTTCGGGTGGATAGTGACTGAGGCTCACTGTCAAGGAATTTGCAGAGCAATCGTGTTCTTGATTTGGGTTCTGCATCGATTTGGGCTACGCGTTGCTTTGAGGCTCCAAGTTGCTATCCAGAACGAGTGAAGCTTATTAGTCGGTGAATCGATAATTGAATCGTTGGTCAGGCTTCACCCGGACCAGGACTTGAGCGTTTTGGTCGTTACACATGTCTCCCCTTTTCATGATGCCCTCCTTTTGCTGAGACCGGGAATATCCGTCATTCCGGACCAACATCTTCATAGAGATCCGTTCTCCTCATATTCACCAAAGTTCACGATTGTACTCCCATTCATTCCTTTCATCTCTCCGTGTTCATAACTTACCCCGTTCATAGAACCCCAATAGGTCTCTGTTATCTACAGCCCCATTATTTTGGTTTATAAAGCATCCTCAGTGCTATATTTTCACGACGTATTTTGTATTTTCACGGGCCATCACCAACCAACTCGGATTCGAAACCAAACCTTATTTGCGCGCAAACCATTATCATTTCAGTCGATTCAAACTATCTCTGGCTATATTGTTTTGCTTCTGACGTATTTGACTGGCTCTCTTGAAATTCGTGTATAGTTCATTGTTTTGAGCAATATTGTGCACCATAATCATGCTCTTGCGCTCGCGTCTCGACCATGGTAGAGAAATAT
>STRG.66739.1
CGATTCCCTTGGTCCTTGTCTGATCTAATTTCATGGTCATATCTGTCCCTCCTTCTCATGTCAGCTTCCCCTCTCTTTCCCTGATTGGTCGATCGTTCTTGTTATAAAAGATGGATTTCACCCTATTTCGATGATTCGGTCCCGTATTGCTCGGTATACGTTTCCCGTCGGACCCTTCAGACGATCTGAAGTCTACTCCCGGACCCTTGTGATTGGATCGCCCCACAAATTGAGTACACGTAGATCACCAACTCACCTTATTCGATTTGGGTTTCGGGTTCGTGTTCTGCGAGTCATTCATTCACTGGACGGCGGTTCACTTACATAGACTGTAAATGCTGAGTGGGTTCATATTCAAGCTGGAAAATAAACAATTTCAGTGGGATATGAGCGTTGATACTACATGTTGAATCAGATTACGTAAAAGGAACATTAGTTGAGTTGGGAAGTTCCAAGTTTATCATTAGCTTGAACTCCCCTGATCAACCCCTTTGTTGCCTTGTCTATGGCGTATAAGCTACAATTCAACAGAATCGATATGAACACAAAGCTCGACCAGCATACAGAATGGTTACTAGCTAAAGGAAACTACACGATAACGTCCAGTGATGTCGATCAACGAGAAGATATTGTGATGAGGACGCTGTTGGCAGCCATATTGGTGTTCCAATAATGTAAGTGTAGGCCCCTGTTGATGCACTTACTGAGCCTTTGTGCTCACGGAGTTTTCCGTGTTTTTGTATTTTGCAGATCGAACAGGCGCAATCCCAACGGAAGACACTGATTCTTGCATACTACAATATTTAAAAAGAAAACCATGCAACAAGACTTGATCGTCATGCCATGATTCCCACTGGGACATCATTATCTGTGCCTCAAACCGTGGGATGTTATACTATGCGAAAATAACCAATCAGCTGCTCATTGGACTCTTAGAACCATACTGCTTTCAAGGTGAAAACCGAAAAAGACAGATGTTGGTGGAGTGCGCCCCAACAGGTCAATGACGCGAGATGAAGCTCTTTTGATCAGCGGTTTTTTCCCTACTTCGTGATGTACATTTCTCGACCCAGTCGAGCAGATATTTAGCATCAGAAAAAAGATTATTCAAAGAGAATCAAGACAGACTCACAAGAGTACCGGCATATCATTTTGTGACAATTCATTGATTCTTACCTCATGGAATTTGTCACAAATCTACTGATTGTATCACGACTTTCGCACTCGCTTCCTATCACGGACATGAATTCGCAGCAATTATTCAAAAACTTATTTGTTTAAGTAAATCATACGACTGGTAATTTTGATTGAATCCCACAACCTGAAGATGTACGCATCAAGAATAATGGAGCAAGGCTTTCATCTAAGAAAAATTCTGTGTTACTGATGTGAGTAGCATCACTTGCCCCTTCTTTCTTTTTTGTCTTTCTTTCTTTCTTTCTTTCTTTCTTTCTTTCTTTCTCTCTCTCTCTCTCTCTCTCTCTCTCTCTCTCTTTCTCTCTCCTGTGACAATCCTCCATGTTTATGAGAATATAATAATACTGCCCATGGATTGAACTCAAAATAAAACGCACAAGAGCACCGTTCCCACGGTCGTTTTCTCTGAACAGAAAACTCTTTGAAATATCAATTCCATCTCAGAGACTAAACAGTTGACCGCGAAGAACTAATCAATCCATACGTAATCGTATTCATGTATAATTAATTTATCTGCTCATAGCTGCAACACAGTCGCCCTTCAGTCTTCCCTCATTGTGGCACCCACCCACTCAACCACCGACCGATCGAACGACCGACCGACCCACTCGCTCAACCACATTCCATACACACCACGCATTCGTCTCAACGGGAAAACTGGCAAAGCATGAAACGAATTGTTCGTCTACATTATTCCACTCGTCCACACAGTACACCGTCGTAAAATGGGGGGACGGTAGCTGATCGAGGATTTCCATCCCTTCCCCCTGTGTCCGTTCGAAAATGAGGTTGCGCGGAAGATGAACCACTCGAAATCGAACA
>STRG.12942.1
GTTGTTATTCACTCCTGTCTGTTTCTCAGGCGCAACGCCTGAGATGGTGACACGATTTTTGCTCCGGATGTCCCCACTGGGGTGCATGAAGCCGGCTGACGATCCAGAATTTCGGACGACTCCCAATCCATCTCTATAGGAGTTGCCACAACATCCAGACTGGCAGGGGTCGCACTGTCACCTATCTTCGGACAGTACTGACAATTCTCGTCTTCCAGCGCGTCTCCAATTACAACTATTTGCGACCCCGCACGTGGCTTCTTTACTGCTGTCGGGGTCGGGGCCTGA
>STRG.75224.1
TGACCTTCACACCTAAGACGAACCCGTGATTTGTATGCTTCCGTGACCAATCTGCAATCGGCCATAATATGGTTCAAATAATGTAAGTGTGAGTTCTCGGTGAGACATTTATTGAGCTTTGGACTCATGGAGTTTCCTGCATCTTTATGTTTTCCAGAATAAACTCGTGCAAACAATCGGCGGAAAATCACTAATCATTGGATGCTACTTTTAGGAGACCATGACAGTGGAACTGAGTACTTTCGGAGGCCTTGGTGATTGGATGATTTTGAGGCATTGTGTAGACGACAACAGGCTTACGAAATGGCTTGCTTAATGAGTGGTCCAGACGAACCGAATGTTCCTTATCTGTGTATGATTATGAAATGTTTACCACTGCGAACAGAATTCTTTCTCAAGGCAGCAGTGTGGTGATAAGGCTATAGGCAGCCGTACCGATTTTTGATTATTGTAATTGTGGATTCTTGATGAGAAACGTAAAGAGCTTTCGACTCAAGGGGTTTTCTGTTCTTGCGTTTTTTCCAGGTGGAACACTTGAAACCGGCCGGCGAAAGATTTTCCGTTTTGCTACATCGGTGCCCTTCTATTAATGTGTACTTAAAGTGATCTAATACCATTTTCAGTTTGACCACTTTTACCNCACCTATCGGCTTCTTCTGTCCGAGGATTTTCGATTACGAGCTTGTTGATATAATATCATGCATGTCACACAACTTTTGATGACCTTCTCACCTAAGATGAACCCGTGATTTGTATGCTTCCGTGACCAATCTGCAATCGGCCATAATATGGTTCAAATATTGTAAGTGTGAGTTCTCGGTGAGACATTTATTGAGCTTTGGACTCATGGAGTTTCCTGCATCTTTATGTTTTCCAGAATAAACTCGTGCAAACAATCGGCGGAAAATCACTAATCATTGGATGCTACTTTTAGGAGACCATGACAGTGGAACTGAGTACTTTCGGAGGCCTTGGTGATTGGATGATTTTGAGGCATTGTGTAGACGACAACAGGCTTACGAAATGGCTTGCTTAATGAGTGGTCCAGACGAACCGAATGTTCCTTATCTGTGTATGATTATGAAATGTTTACCACTGCGAACAGAATTCTTTCTCAAGGCAGCAGTGTGGTGATAAGGCTATAGGCAGCCGTACCGATTTTTGATTATTGTAATTGTGGATTCTTGATGAGAAACGTAAAGAGCTTTCGACTCAAGGGGTTTTCTGTTCTTGCGTTTTTTGCAGGTGGAACACTTGAAACCGGCCGGCGAAAGATTTTCCGTTTTGCTACATCGGTGCCCTTCTATTAATGTGTACTTAAAGTGATCTAATACCATTTTCAGTTTGACCACTTTTACCAACAACTGTTGCATTCCATTCGCTGAACGCTAATGCTTTAATTCCGAGCTTCTATTCTACTTTATTTGGCGACCCGAGTAGCAATTTTTCTGGCATAACTACTCACCTCTTGTTGGTCATCATTTGCATTTATCAACTTTTACTGCCATTTATCTGAAAACTTGAGCAATCAATGAATATTGCAGAGGAAACTGAGAAGTAGGTTCTAGCCTGCAAACCGAATTGTTCATCATTTCCTTTCTTGATGTAACATCGCAGTTTTAACCCTGGTTGTGGTTACGTGAGACTCCCGTGACCCAGATGGGGAAAGGTTTTAGGAAAGAAGTTTACGAAACTCGATTTTGGTTACTGAAGTGATCCAAACGGTAAAACTCATTGACCCCAGGGGGACTCGAACCCACACAAGGTTGCCACCCACGCTTTAATACCACTAGCTGAGCTACTAGGCCAAGCCGAAAGGTTTCCAACTTTTCCCATATGGACCCCACAGTATACCCGCCCAAACTACTGTAGCACATGGCGTGTGCCACAATGATTTAGTTTGTGGTTGGGCTGCCCACAGTTGGATTTCTCTCTTTTACCAACTCGGTTTGTCACATCATTGTATTCCAATGAAATGGTGTGCCCTAAAGCGGTTGTTGACGTGAAGCCTCAAAACCCGTCTGTCCAGGAAATTTAAGATTTCATTGAAAACCTACTAGAACCACTATTTAAGATGGCTTTACAACACTGGAGCTGTCCTTTTTGTTTCCACTTGTTACTTGAATGCAAATCCAATCTGAGGAGTCTGGTCGTCAGTCCTTCATACTTCTTATTGTAGGTATTTTTTTCAAAACAAAAGACAGTGATACAGCTGACTGGAGAATCATAGGGATTCTTCTTTGAACCTTCCAGATAGTACTTTGTTGCATGCCGATTCGTAGGCAGCGTTATCACACGATTCGCAAGTGAATGACTCACCAAAATAAATAATTCCGTTACGATACGCTCATATTGATACAGTTTTCTAATTGAGAAAGCTTCTTTCAGCATCCATAAACGAAACTGAACTTATTCAGAATAAAATTTATGTTTTTTCCAGGAAATTGGAAGCAAAAC
>STRG.73501.5
ATTTCAGTATGTTCTACTACTAACACAACTTAAATTTAGATTCCTCATTCGCCAGTAAATGTATCTAACTTACCCGTCAAACGTGCATTCATACCCGAAATAGATTCAGACGGACAATGCAGCATTTTGTCTGTTCATTTGTGACCGAATTTTTTATTTGCTTCTCCCCTAACTGTTGACATGGACTTGGTGCGAATCGTTCCGGTCGTCTTTCTGGTCCAAGTTAGATTGGACCGAAAATGGTGATCTGTGACTCACGTACAACTCAGATTGCACTATCCCTGTTTACGCTCGCGTCCGCTGTGTGTACAACAGCTTCCCCGATCGGCACGCTTCCTTAAGTGTCTCTTTTGGGCTACAGATTAGTCAAGAGCCCCGTTTCTAATCGGACAGTTATGGCATTTCTGAGCTCAACTCTCTGTCTACGGCCAATTTGGGACGCCGAGCCGTTTGCACTCCGCTTTCGACAAGCGCGCGAACCGATCGATAGGACTGAACGGACAGCCCACTGACGTACGTGCGTGCGTGCTTGCGCGCATGTGCGCGCTCGTTCAGCCGTGCGGTTTGTTAGTGTGTCTTGGTTTAGAGACACCGGCTGCATAATTGGGTGGACCCAGGAATACAGAATTAAATATTCACATGCTACCATGGATAACTCATCCTGGTAAAACCTGTTCCAGGGGAGGTGTCTCATGCTGTTCACGGGCGATTTAGAAGATGGGGATCTTCAGATAATTATCTGTGACCATATCCTTTTCTGCCAAAGAGGTGTGCTTCTCCACAGCTTGCTGAACTATTTATGCCTCAGGAAAATATTGAAGACTGAAGTGCCTACAGAGAAAAAGAAGGTGAGGTATAGTTAACCGTTACTGAGAAATGTATGAAAATTTCCTTTTCTTCGTTTGTCTTTCTACAGGGGAATCTGAATTGACACTAAAGGAATCGACGATTGGAGTATTACTTCCAATACGCTGTGAATTTTTTCATGAATATATTATTCCAGTAAATTTCATCTAAAGCCAGCTTGTCGTTTGTTCTAGCTTATATACACCGTTAAGGGAGTGAA
>STRG.67811.2
TGGTGTGGCGGAAAGGTTCGATTACTGTACCCTACGCCGTGGTAGCCAAATAACCGCTAGTGACTACTGTGGGTTGGGCAATGGTCACTAAACGACAGGTGAACCTATAGAAGAACCGTTTACGAAATTCGTTAGCGTAAATGGAAGAGAATTAGGAAGTTGCTTACGCCTCGTTCAGCGATGCCTATTAGCGGTAAAGGACCGGAGACCGTACCTTAACAGCTGTCAGCTGTCAGTGATGCCTACTCACTTGCACCATCGACCTACACCGATCTATCGGAAGACTGCATGAACAATACACACGAACCCACCAATTTCTTCGGTCCACACAATGTGGTTTCAGTTTACGGATCACCAGGCAAAACAGAATGGATGGAGAACAACGAGGTAGATGATGTGGTAACAAGCTACCGTTAGAGTACTTTTGTGAGGAGTATGCCACGATTCCTAATGTTACCGGGAATCGGTTCCATCGCATGGTGCAGAGGCATCGGCAACTCGATGAAAACGCCACAAGGTATCGTTTTAGGGTCTTACAGCACAATTTGCATTTCAGTCACGCATGTCAAACAGTCAACAAGTAAAAATTGATATTCGATTTCATCTATCATTGCAGATCTCACGGTGTGTTATAATGGGACACTGGTGGATACATTGTAATAACACTACAAGGGCTATTTTTTCAACCGCGGCCCAAGCCACCGAGTAGGTTGCTGGAAACAAAGGGAAATTTAACCATCACAGCGTCCGATACTATGTCCCAACCGAATGCCACTGAGTTTATGGTATCCAGTTCAACATTTGATATAAAAATTTCATCGAAGCCGGGATGATTTTTCTGGCGGACAACATCCCACTTTGGATAATTTTAGTGGACTCGATTAAAGTGCAAAGTTAAATCCTATCCCAAAACACTTTCCATCGGATCCGTTTCGAGGTGGCGCGATGCGGAAGCAGCGCTACGCACGCAAACACCCTGGGTAAGTTTGTGCGAAAATTGATGCCCGGGATCGGTACTGCGAACGTAACAACCGAAATTAACTACTCAGTGACTCACGGTTTCAAACGAATAGCCGTCCATCGGTAGGTTGCACCTTATTCTATTTACGTTTCAGATGATATCGGCAAGAGCTACATGCCTCGATAAAGACGGAGTAAACGTAGCCGTGCGATCATGATTGCACGATACGATGGAGAACACCAAGAGGTGGAGGACACCATCGGATGTATGAACACTTCCCATAACAGACTTTGCTTTTCTATTTCTTGGCAAACATATCGCGCGGAATACAGTACTGGATCACAGGTTATCGTGCATTTGAATGTATAACTTTTCGTCGAGTTTTTTATCCGGTCCAGAGACGGATCGAGGTCACGTATGTGATATTTGATTCCCTCTCCCCCACTTAAATTTTGACTCATCGCCTTATCTCGATTTCTGTTCTGTTCACCTAACACTGTTCATATAAAATGTGATGTAATGGCATGATTACGAATCACTGAGAAACGAG
>STRG.70241.1
GCGAGAGGCACGTTACCTGTTGCCATTGAGTTTTATTTTTGTCTTTATATTTGAAGTCTACTGTGGCGGTCAGATTGGTTGATTTTCGTATGCTAACCTTATGCGACACTGAATGAGCCGTGGGAACCTGGCATTTTCTGTTTTTGTCATTCTTGAACGAACATGGGCTAACACCAACGGATAGTCACTCACCCTGCACACTCCATTAGTGACGTCCCCACTGGTGGGACTGAAAGAAACGGGAGTCCCTGTTCAGGATTTGGGTTGTCTAAATCTGTAAGACCAATGACAGATGTCATAACTAACTGCGATGAAGATAATTATTTTATATACTGTGACTTAGGTGGACATCACTGATTTGGTTCTAACATTATGGCCTAAGCTATTATTACCAGATACCTGAACACTTTCTGACATTGGCAGCTTGAAGACTCTTCGCGAAGAGTCTGTCAGTTATTCTGGACAAACTTCAAGCAGCTTCTCTTGGTCAAGACAGATTATCTTATTAAAGAGAGTGAACTATGTGACCAGTTGTATTTCATCCTCACTTTACCATAGAAGCGGTCATGAAAAGCATCCCCATGTGCATTTGTAGAACCACCTCAGTAGATGATTGCACCCAAATTGGCCGCTCTTGAGTCGTTGATCAGCCTGTGTTATATGACACAAGGTCTTTAGAGACGTCTTTCGTAGGGTGATAATCAAAATACCCTCGATAAATGGTCTTACCGGGGCCGATAACTCCTAGTGGCTGTCAGACACATTTTGTTGGTTGATGTCCCAAATGTTACTGCCCACATCAGAACCAGGGAATAAAACCAGTCAACTGAACATCTGTGTAACAGATTGCATACAAACTAGTTCAAAGTCAGTAATTGTTAGCTCAGGAAAAGAACAGTACAATCATATGCAACCATCACCACATAAATAGCTAGGATAATCACGTCACTATTCAATACAGCCATTTTATCTATTCCAGCTGACAGAATAAATCAAATATATTCAACGAGGACATTTGGCAGCTTTAATCGATGTTCACCCATTTCTAATTAAATGAATTCCACATTGTTATTTGCAAACAACCAAAACGGGCCCTGTTTATTTGAAATAAACCAAGAGGAGAAAACAATAGACTCTTTTAAAATTCCGGAACCGATTGGAATAATTTGAGTGTTCAGTGGTGAAACAACAGAAGTCCTTGGAAATCACAAAAATATGTCCACAAATTGAAAACTGTGGTCATCTGTTTTTAGTGCTCTGTGGAAAAATTCCACAATTGGACTAAAAAGCGGAACTGAATAGTGAAAAGTGCTTTAAACGGCAGTTAGTGATGAGGTAAAAGTCGGTCAGTATCGAATCAAGAATCTGACACACGTCCGATTTTACAGTGAAAATATGGAATACATTTACATTTTTTAAGTACTCGCGATAAGCACGTTGTCCTGGTACTGGACTAAAATATTCTCAGACTTTGTAAATAGACGATCATTGATAAGCTTATTTTTAAAAAACCCAAAAGATGTACAAACTTTTCAACTGCAACAATTCGAACTACAAATATGATGACTGATTCAGACATTGTTGAACATCCTTAATTTAATAGTGAAAATATTTGGGCAATAAAGTAGCTCGACGTTTATCCGCGCATAATTTCCCCTAATTCACTGATGAAAGAAATAAAATTTTTAAGTAAATACTTAAATTTTTCTTCTATTTTCAATTATTATAAAATAGTTCACGGTGATAGAAAATGAAATCAAGACCATGTCTGTGTCTTCCAAAGTCCACGACGGCAGCCACTTGACCTTCGCCAATCAACGAGGTTCTTGGGTAAAATTTACAGTCAGCATCAACACGTGTATTAGCTTCATTGGTCTCTTCCGTTTCTAGATTTGAGTAAGTGTTTAACGGTTATACGGTTATCTTCCGAGCACTGGTGAAAGCGATCTGTAAAGTGACAAACATCCGCGTATGAAATGGAGATGTTCGTGTACAAAATCAAGATCACTGAGGAAACATTGAAAGCCCATTTCTATAGCTGCATACAACTGCCAGCTTTACTACTGTTTGGCAAAACCTCCAGAACTGGATGGTACAAAGCTCACAACCCTTAAAGAACAACACGTTTGAAGACTCTTCGTTTATGAAACACTTTTTTGCTAACATCGTTCACAGGATTCCAT
>STRG.26392.1
TGAGTTTTATTTCCTGCAAATTTCCCGGAATTTGTTTGCTAAACTGTCATTAAATTGTAGTTTCCAGGGTTTTTGGTAACACCCACTCATTAGTTACATCATCTATTAGCAACACTAAGCTATTCAGATTTGAACCCCCAGACCGAATTCCATTTGTCAACCAAATTTCGCCAGATTGTCGCAGTCTAGTGGGCACCACCTTCATTCGTCAGTTCCGTAGAAGCACTGTGGAGTGAAACGAGCCGTTTTGCTAGATTCGCCGGTCGTTTTTGATGAAACAGGGTTAGTCAGAGCTCACAGAAGTAGTAGAATTAAAGCTCCAAATACAGTCAGCTGTTCTGGTGACAATAAACTTCATTTACACGTCGAAATTTGTCATTTCATTGGTAGATAATGTCTTAACTAATCACGACACGAAGAGCTGATTGATATTTTTTTTATGAATCTATCTGATTGATCATAATACCGACACCCTGAATGGTGGGCTGGAAAACAAGGCATTTAATCACGTCCGCCGCTTTTTGGTTCAGCACAAATTTCTGTGTGAGGACCGTAAGCTCATGTGTAAGTTTGCTTTACTCTGCTGTCACACGCTACTGGAATGCGACCAGTTTCATAACATCGGCAATGAAATTCGTCACCTTGTTTTTTTAGGGCTTAATAGATAATGGCATATTGTGGGGGTTTCATTAAACTTTTCAAGGGACAAAGCACGACACAGCCTTGGAGCCACTTACTCTGAGAAGCCCCAGCCAATCAGAATCACGATGAACTGGTACCACAAAAGTCTGCTGTTAATGGTTAACCTGTGAGCTACTAATTATTTCCTTTGATAAATCACACTTAGACAAACCAATTCTGCAGTAAAAATGACGTACAGAACCGCAGCCTTGGCCTTCTCTTCATTTCGGTGTGCGTAGTTCCAGATTGAAGCGAGTTCAATACGTCCTTTCAGTTCAAGTATTACCAATAGCACAGCTATCAACCATAAAATTTGCATAATGATTTTATTCAATACACGGCTTTCCTAATCTTGTCATAGGAATGAATGTATGATGACTCGAACGTTTCTACAAGCCTCCTCGTGCGATATAACTTCTTTTCCAGCATTCGACCAATCAGGTGAAGCCGGACCTTCACAGTCAAATTGTTCGGATACATAGAGATTGCTTTATAAATCGCCAGTAAATTAGCTACCAATAATACAAGACCTTTCAACGGGATTGTTTCTGCAATCCGGCAATGACCACCACCACAAAGAATACAACAATCGGAATTGAATAAAAAGATATCCTGGAAGCATGCGCAGCTGAAGAAATGCAAGGAGATCGTGATAAAATACTAATTAGTCATCAATTCAGGTCGGATAGTTTTGGACCTCGCGGCTTTCTTCCGTTTTGATAGAATGGGGGCAACTAATTCTAACCAGAATTTATAGCCTGTTTGAACCTAGTTCTCGAACCATGCGTGATGTGAGCGCTGTTCAATAACACAAGACTGTACATCCCTGAGTATTGGAAATGAGTGGGCTAAAATAAAGGTCGA
>STRG.51992.1
TCTGAAATGTGACAGTGTAGTGGAACCGAAACTAACATGTCCCGCACTCAACCAACGGACGGGACCGGCCGAATCGTCACCGAAACCCTTTTGAAGTGTGTAACCCTTTTTCTTGATGTATGTATGTTTTATCGAACTGGACCGAGTAGACGTTTCCCATAACTGTACACACGTGTGCTCGTGAACGTGACTGTTATTCGTGCCGCTCGGTTGGGACGCCGCCCTCCGAGAATACACAATAAACATTCATTCGACACAGTGCGTTCTTGTTACTTACGCCCGC
>STRG.36139.1
GTTGGTTTTTTCACGTGCGTGCCTACACCTGTGCCTGCCGTACGTCTGTACATAATACCGAATTTGTGAACACAACATGGATGAAGACAAAAATGTAGAAATACAAGAGCTTCACTGGCGGCGACATCTAGCTATATTTACAATGTTTATTCAATAAATGCTTAGATCTCTGAGTTATCTTTCAGGAAACTTAAAAAGCCCAACGGATCTGCTTTTTTATGCCATAAACTGACCACACGTGCTCCTATTCCCACCACTCTCCGCCTGCGTGAACAGGTCAGGCCGAGGAATACTATTCGGGGACGTGCTCAATACAACCGACCACCGTAACCTGTTGATCTTTATTACTTCGCATAGCGTTGTGTTTGAGGTACCTAACTGTTGTGTGCCTAACCTTAGTATGAGGATTCCGTCTTTCCATCACATTCGACAAATGTCATGAAAACACCGATGTTTGAATACCGAGATCGTTCGTGTATCCATCATTCGGAGTGACCGCTTTTCTGAACTGTGGAGGAGAACTGGCGTAAACTCTGGAGTGTAATCAAGCTTTAAGAAGTTTTTCGAAATAAGTGGCATGGTACTGTATCTGGATGACAGGATGAAATTCCCGGAAGTACATGACCGGTTCGCGGTTGTAGCCGCTCATCAGATCGTGCACGTGACACCCCCACGGAAGACACTGCATCCTGCATAATACAGTAACCAAAAGAGTTAATCAGAAGACCCGATTATGGGAAGCATTCTGGACTAGTATGCTTCGTACCATTGTTCCGAATGCGGTCACCTACTGTCCTATGTAACTTGCTTGTTTCTGTGTAATAAAAAGAGATATTTTGACGA
>STRG.26329.1
GTAGTGATATCAACCACTACGGGCATACGCGCCGTGAGTAAACTTGTCATTCTGGCCAAATTTCAAGCGCCCTGCGTGGAACACCCGAGTAAAAGTGGTATTCGTTTGGCAGTACATCATCCGTTGGCACAATATTTATTGCTGACCTGTTCGCGGTTTACTTGTGTGTATTCATAAGAGCCCCCTGAACTTGCGAGAATTTAGTGGATCTTATTCTGTTGTAATGAACACTACCAAAATCGTTGTTTGTGGTTGTTCACTGATTCTTACTTCTCAGTAGTAACCTAATTTGATTAGCAAAACTATCTTGAGGATTGAAATGTAGGCAGAAAACTCGATCACATGTTATGACCTAGGAAATCAAACTAAAAACGGCCATAGCAGCCATTCTCAGCTCAGTTGTGATGGAGATCACGTGTGATTCGGGCCACTGCGTTTTAGGACCAATGTGTCTGCTCTGAGTTTACTGTATTACCGGGGCTCGAGAAACTCGGGCCGGACCAGTAACGTGAAAAAGTTACTTGGACCAAACGCGATAATGCAGTTCGTTATGCCTAAAGCTTAGTGAACTAAGTGACCAAAGGCTGAGAAAATAAATAATGGGTCTGTATGTGATTCATCGGTTCTGAAAGCTACCGATGAGACGAGTTATTGGACGACATTCAGTGCACCGGAAAGCCCGAGTGTGTATGACCAGAACAATGTGGCTCTCAAACGTGAATGGGTGCAGTGACTTAAAATAGTATATTTTGAGTGCATTGCTAAAATCGGCGAAATTGTTGGATGGGTGGTGAATACGAGAAAAGTGTGTTGGAGTGTAAGACTCGCTAATACTTTAGGGGTGTGGTGATCCAACGGCTGTCACACGTGATACGGCTAGGTACAGCTTCGTAGCCAAGCACGCAAATGAGCCTCAGCCAATCAGGACTGCCGCGGAAAAGTCCGAAAAAGCTCCCCGTGATTGGTCGTCTTCGAGTCTACCAATTGCATTCTCTGATTTAACATATTTATACAAACCCGTTCTGCCATGCAACTAACGTGCTATTTCTCAGCCTTGGTCTTCTTTCTACTTTCTTTCTTGTGGTTATGGGTGAGGGCAGTTTCAATACGTCCTGTCAGTTCAGTTCATTATGATTATTACAAGGGACCCTGGAAAAACTACCATTACTGATTTGGGGGTGACAGTTAGAAAAGACCAACTGGCCCCCTTGGAGTAGCGGAGTGAGTGTATGGTATCACACCAGAGTAAAAGTAACTAAGAATCGTGCCCACGGGGTGCCATAAGCAAATATCAATATGACCACAGTTGGTTTTGATTACCATCCAATGAACTCCGTGACTGAAGGTTGAGAAAGGCCAGAAATGGTGGTCTTTGGGAAATCGATCAATTTCTGAAGTACAGCTACAGATTGTCCTGAGAAACTGATAGTTCCAGCTGGAAACACTGAAATAACAGTGAAGTCCATTTACACTGATCCTATGATTAGATCATATCTAGCTGAGGATGGCGGTATCCTGTAACATCTTCCATTAATTATGCCGGTTGCGACTACGGGCAGATAAACTGGTGCATGTCACGGCAACTACAAAGTAATTCGACCGTATGTCGAAAGGCCGACTGAGGGGTTTATGAAAAATATAGTTGGAACTTGTGTTGTCCACCCGAGCATAGCTGTAAGTGAATGAACCAGGTACGGATGAACTAGCTAGTTATTTCAGTTAGGATTGCCATACCAAAGATGATCAAAAGTAATAGCACACAGAGGACCAACTGTATCACACTTAATCTGCGATCGTGCTTCCCAGTCGTTTCACTGCTGAAGCATTTTTGTCTCTGACCGATCTAGTGGTGAATAGGCAGGAATACTAATCTTTACCACGTATATATTTAAGTGATTAGGTGTGGACAGTAGCTTGATCAGCAATGTATTTTAACTCCCGATCAGTGTTCTTATTACCAGAAGTATTTCATGTATTTCTA
>STRG.49083.1
GGGATAAAGGTATGGTGGTAAATGACTACAACACGGACAGTCACCACAGTGTACCAGAGAAATTCATTTTCATCACAAAGTCCTACCACGTGAAAAGCCGAAGCAGAGTTTGGGTTTACGACGACCATACAACCGAGTTCACCACAAAAAGTGGTATACTGGTTCTTCTGCGATTCTTGGAATGAAACGAACAGCGTCTGCAGTTTAGTGAGAGACGACGAATTTTATGGACTTGCACTTGACGGCCACAATAAGCCTGTTTTTGAACGGCTTTTTTCTTTGCGCACTTCCAAACCAGAAGCCGGTTAGTGCCACTCCGGGCCCAATGGGCGGCGTCTGCAGTCGCAACCCAAGACAAACACGTAATCTAGAAAAGTGATGGTGAAAAATGCGAATTCAGTCGACCGCATGGAAAATTGGAATAACAGCGTCATAGGAGTTACTGGTATGCGATAAACATTTACAAGCGGTTGTGTAAATCGGCACAGTGAGTCTGTCCAACAGCACTCCATCCACTGACAGATGACTTGATGGCAAACCGTGTGAAAAATTGCCCAAAAC
>STRG.34924.2
GAAAGATTCAGCTCAGTAGTTATGATCTTCCAAATAATGTGATTAGTCTCGTTTGTTCCGTTTTAAACGGGTATTTATTAGTAGTTCCTAATTCGAGTGAATTTTATTTGCCTTTTATTTCGCGTTTATCAGCCAATATTCTTAGTACTGTTGATACAATCTCAACAGAAACAAATTCGAAACTGCCAACAGCAACGCAAACAATAAAGGCAACTGCAAGACCTGATGTTCCAGTTATGGATAATGCGTCTAACAGTTCTGGAAGAATCAGCAATCGAACAAAGGTTATGAAATGAGGGTGTGATCAATGTTAGTGGGAATCGAACACTGGATATTTATTATTCAAAGTGCACGATGAAAACCGTTCGACAATGGCCGGGTTACCTAAATAATGTAATTACAATGCTCGAAACAC
>STRG.18925.1
AAGATATGACTTGCGTATTTTCGCCTTTCTAACCGTACACTTTTTGACGATCTTTGTCATTTTGTTTGTCTGCGTGACATTTTTTGTGATTATGGGGGCCCGGGAGACCGTATAGCATTCGTGTCGCTGACTTCTTAACGCATAGAAAGCCTAACCAGTGGGCCTGGCTGCGTATGGCGTGTTAGGTTTGCTGGATGGGGTCCAGGAAATCCTCCCACCTAGTGGTTAGATACGTTAGAGGACGTGGCTTGGTATTGTGATCAGTAGCGCTCTTGTATCCATAACCTCTCTTTGCTGACTGGAGTTCTACTCTTTTCGTACTCGTGTTTATTCTTCTTAGTTAATCATGACTGCGGTTGCCGTTGAGAGATAATAACGAAAGCCACTGCGCTGAGTGCATGGTTAATGGTTGTCTGGACCGAAGTGAACTGAACTATTCTGCTAAAGTATGGCAAAGAAATGTTTTACACAAAGGCAAAAGACCATTATCAAAGCCAATCTGTGCCAGAAACTGAACTACCGGATTTCAGGTTTCCTGCGTCCTGAGATTCCGAACGAAGCAATTAGGACGAATGAATCAGTTTTCATGCCGATGAATACAGCAATGAACTGAGAACCTCAATTATGAAACAAAGAAGTCGTAAATGAAATGTGTTGCATAAAGCTAATTCACAATGAAGGCAATGCGTTTGTCTGCTCCTTTTTGTCAGAGCGGATTTCTGGTTCGTTACTCTATTGCTCGGCTCCATTCGTAACTGATAACCAGAAGATTGCGTCTCCACGACCGGTGAGAATTAGGTGGTCAACTTTCGAGAGAAATTGTTAGTGAAAGTACACTCTTTCTAACAAATACGATATTTGTTTTTAATAAAGACCACAATGGAAGTCAAAATTACATTTCAACTCGAATCTATTAATTATGGATTATACATCACATATTTTTCCGCCTTAATTTGCCCACACTTGCCCGCAAAACTGCCGAAGCAACACGTCCAGATGGGCAGACGCTGGGCATATGATGGGCAACTCCATTGAAGACGATAAGTGCCGCTACCGAGGCCTCAGATAAGCTGAAATCATCGCCCAACTTTTTGCTGCAAATGAGTGCCTTTTTATTTTTTCACCTCCCTGATTCCCGTTTTGTACTTTCCTACTTTATCCCGGTCCGCCACTTTTTTTTAAACTGGCACAATTCCCTACCGATGATAAATGTAAACGGAATCCACTAATAACGACGAATATGATGAATTTACTAGGAGCATTAGCGTTTTAGTAATTTCGCCTCAAATTAACTTATGATACTAGGTACTGCATATATTTGTAATCATCAGAAAACTTCGTGAGTCCATCTGGATTTTTCTAATAAATACAACAAATGTTCCACCCGGTGCTAA
>STRG.47876.2
AAGTGAAATATTATAGTGCGATATTTGTTTGAGTGTGTGATTTGAGAGTATATAAACGATGTGATCAAGGTTTCCACCGCAGCTGACCGTAGTGTCGTGAGGCGTCGCGGGTGGGATGCGGTCGGTTGTTCTGGGGCGTCCGCTCGCTTGGTTCGTGCTGTGTACACAAGTCTTTCGGATTTTGATAATGATTTTCGTGTTTTCCAAAGGGAAACTTTAACTTCTTTTAATATTTATGGTAGTGAAAGTGGTCCAAAGTGGCTGCGCACGCATCCCAGTGCCTTTCCGAAATCGTTTCCGTATTATCGTGTAAAATACCGTTGCGTTCTCAACCGCAGGCCTCCAGGGGCTGCCACAAGGCCTGAACGCCGTGGGATCCGAAGTAAAAGAACCACCAACCCAGAATGAACTCCATGAACCCTTTTTCTCTGCTTAATTCACGGTCTGTCCCTGGGACTCCCTGCGCCCAGGATGTTAAGGAACTTTTGCCTTATATACAGGCTCTGCTGGTATCTGTGTTCTTCCTGCGTGTGAGCTGCCAGAGAACGGCGTGTTAGACTTCGGCC
>STRG.33.3
ATACTAAATTTCAAATTTATAGTAAGTCCGGATTGAAGCTGTTATGCATGGAGTAAAAATCCGTACGTGCTCTTCACACCCAATGAGCATCAAATCAGAGAAGTACCACCGGAACGGATCCAGAAATCGAATTTGTACACCCCAGGACTATAATTCAATCACTGGGTGTTCACCGACTTCGGCCAAGTGCAACCCGATCCCTCATCACTCACGACCTGTCCATACAAAATCTGACCAGGATATTTGCATTTGATAGAATTGGAAAACTGCTGGATCGTGTAGCTGACTGGTTTTATACCTACTTATCACATGGATTCCCTGTATTTTTTTATGACACACTCTGTTCTTAGTGATTTGCAGTGCGATTTTTGTGTAATCCGATTAAGTATTCTTGAACAGCATCAACCCTCGAGATGATGAGGTCATTCAACCAATTACTTAATCAGTTCCCGGTATTGAGTGGATTCGCGTAGTCTCACCAGTTTCGATAGTCATCAATCCATTCAGCCGCATTCACAGTAATTTTGTAATCTTAGACTTCTACTTAAACAATCTCTGGCTTTAATCGACACAGTTTTCCGTGGTGCACCGTTCTTCCGTCTGCATCTAATGAAAGTCCTTTTCACTTTCTTTTGCCTTGGTTACCCGTCCTTTGGTTTGGTTATAATGACACTGACTTCTTTGTCAAGCTGAATGTGGCACAAACCTTTTAGTTCCTGCAAAAGTCTCTCAAGTATTGGCTTATTGCTTGCACTCCTTACCCACTAATTTCGGACCATTTTCGGAGTACAACTATGCAGGGAATTCATTGTTCATGAGACGTCACTGATTTCTGTTGATGACTGACTGCACCCATGTACTTTTTGCCGGTTCAGTTCCAAAACGCTGTACGTCATGTAAGAAAAAAATTGGACAACATTTTTC
>STRG.52551.1
NNNNAGTATTCCTATGTGAATGTTTTATGTCTGCTTTCCTTATATTACCTCGTAATTGATAGTCGTATCTTCCTGATATTCTACCTTCAATTATGTGATGTACCAGCAGAAATCAGCACTACAGGAGGCTCCTCGGGACTAACCAATCAATTTGCTCTTCTCACATTCTCGATGACCATCCTTGGACTGATCCAGTAGTGGGCACATTCTTTCCCCGCAGATATTATGCAGAGGTGTAACAATATCTTTGGTTGAATATTTCATAACTAATAAACAAAGGATTAAGTTTTGCACAACCAGATTT
>STRG.29411.1
ACAGCAGTATAGCTCAAATCCACTGCGAGCCTATTTTACCCATGCCCCACTCACATAGACCTAACCAATCCATTGTTTATTGTCTTCATATATTATCATACCCACAGCTGGAACCACGTCCAGACTGCAATCTCCCTTTATTTCAGGTCGTTGTCTCCCACTATCTCAGTCGCCAAATTGGCTAACCAAGGAGGCCGCTTTGACTCGTACGGACAGAGACTCAAGTGGAACCTACCATGGCAACTGGGACCGAAATCCAACCACACAACAGGAGATACCCCTAATTGCTTATCAGATCGTTCAGCATTTTTNNNNNNNNNNNNNNNNNNNNNTTACCAGAATAACACTGAAGGCAAATGCGTCATCACATACATATGTATTTGTCAGTGAAACAGCATAACGCTGTAGTCAATGCGAAGATTTTCCCACTTTAATATCTGTTAACACAGGTTATCTTTCCTCCGAACCGTAGCCGGCTGAAATTTGATTCTCCACTTCTCGAGGACCCTCCAGTTGCGCCTTCTTATTTCTGAATAGTACATGTTACTGGCCCTGAATCTAAACTCATCTTTTTATGGACTGCTGTTTCTCCCACATCCACCGGTGTTCACTTTCACGAAATTGGTCTCATGTCCCCCTGCTTCAAAACTCATTCCGTTTACAGAACTCCGGTAAATCCATCATTCAGGGTCTGCATTAACTTCATGGATCGCTATCCTCTTCGCATGCGTCGATTTTCCCCCTTTTCGTCTTGTTCAAAATTTATTCCACCTGCAGAACCTTAGTTGGCCTCTGGTTTCCTGAGCTTGCATCATTCTTGTTAATAATGCTTCCTTAGCACTGCG
>STRG.44413.1
GAGCTACCCAAATGAATGAGATCACAGGTATAATGATACCATCTTGTTTTATCTTGAAACACACGATTACTGCCAACCTCCAATTTAACTGTTCATCTGACCCGCTGCTATTGTTGTGGCAGCCTTGTGCGATCACTTTCTGGGGAATAAGTTGAACCAAAGCAGGTTCGGGTTTGTCCCGAGGGTTAGCGAATGATCCAACGCACGAAGGGTCTTAAAAACCCAGATCGACGGACTGTCTACTGAAGTCAGCAACTCTACCGGAAAGTACTCGGGTGCCGGCCAATTTATTATCTTACGTCTTACACCAACTGGTTAAAAATCACTTCCGATTTTCAATGTCTACACTGCTTGGGTATCATCCGTCGATTCATCAAGAGTGGCATTCACCACATTGCATCCGTATCGGTGACTCGCCTACAGGAATGGTACACGACAGTAAAGGAGTGGCATGCAGAAAGCGGATGAAATTTCCTTCGTGAAAAGCAATGATTCCGTTTCACCGGTT
>STRG.73825.1
ACGTTTATATTAAAACCTGGAAATTCCCATAGTTTCTCCTATAGGTAAAGTGTACTAAGAATACATGAACATGTCCAATGCAGTGCTATTGACGTTTCCATGGGTATCATGACCTGAAACACATCCAGGCAGCAAAATATTCCTCCTGGAAGGATTCCCAGTTTGACAGACTGGACAAATGCTATTTTTCATCCCAGTGAATCTTGTATTTTCCATATTATCCTATGTAATACTCCTCCACCTTGGATGAATATCGTCGTCCAGTGACTTCTAATCATTGAGCTTGGCGTTAAGTTCAGAAACCTTTCATCAATCGGTCGAGATGACATCATCAGTGCGCACCGGACTGTATATTGAAGTCGCGCATACATTTGCAGGGGTTACAGTGAATAAATAACAGACAAACTGTTCTGCTTTGCTCTATTTACAAACCTCTCGTGAAAACCTCTCGTGAAACAAAGCTTTACTTATTATGCAGAAAACCTTTTACCTGCCCAGGTAACTACTGTTGAATTCCGGGACATTTTCGGTCATAATGGTGAACATTTTCTCAACATTCGAGTTGTCTCCTAATGAAGTCTACACACCCAAACGATAAACAAACCATCACCAAAGTGACAGGCCTAAGGATCTGAATCCTTTGATGGAACCAATACGTGCATTTATTTGTGGGGCTAGCAGTGCAGTTTTCATATCCCGTGATATTACCTGCATTTAAAATTGCCACTACCGCAAGTACCGTGGGAGCTGAATCATCATGGAAACGTTCTCGCACTAAAATAAAGACACTTCGTTGTTCGTACGACACATAAGTTGTTCTATTCATTCGATATCGTTGGTTCCTCTACTTTTAAAATATCTATATGGAATGGCTGTTTGTGACTCATCCGAAAATTGTTACTACCACTCGTGTCAGAACACCGATCAAGATACGGCAAGAAAGATTCAAATTTATAAGCCTCCATAATTGAACTTTGATAGTTTTTAAGGAGGTGCCGAGATAATTCAGTTGCTGTGGTTCTTTTCACCCTTATTGCGATCACAATGTAAGTGAATAACAAAGCGAACTCAAACTACCTTGAAGACAACTGTCATACTGATGGGAATTGGAATTTATTTTTCAATAAGTTTTGCAGTCATCGCTAAAAGCTCTCTTCCTTCACATATCTCCGTAAACCTACAAGTTGTGAAATGAATTATCTTTATTTTTCAATATGGACACAACCATCAAGAATATATTGGCCAAAATAAAGGTATCTAACAAATTATTCGGATGTTAATCTTATGTTAATACAACCCAGATTAACTGATGCGGTCCTGTTGATCAGAATAACTTTACTTCCATACTTTCCTAGCTGTTAGTTTTCTTTGCTCAGAGCGTATCCCCTGGCAACCAAGACCACACAAATCCCACTACTAGCAGGGCAATGAAGAACCAAAGTAAATCGGAGAAAACTTCGAGTAAATTAGTGTAAGAACCCGATAGTTTGAAAAGCCCCAATCAAACCACTATGCTCGAAATATATATTCTGAGTAATTTTTCCATGCTTCGCAACTGGCACCACCTGTAGATTTTGAACTGTCATGCTATAAAGTAGCTTGTTTTTCTCTAAAACTTACAAGCTTGCTGGACCGATTTGCACACAAATAAAACATTTCAATACATTTAATAATCTCAGATCAGGTAAAGCAACATAATCCACGTTTTGTCCCATTGTATCTCGCACATGTACATTAAAAAAATGCCTATTTGTTTGACTGAAGGTGCTGAGAAAATCTTCCATTAAACGGTTGGCAGAATGCGATGCAGTATATGTGTCTCTCTCATTTATTAAATTGTTGAACATTTGCCATCATGAGTGTGTTTTCTCGATCAAACCAAACCGGACAATCAGCGAGTTTAGCTTATAAACACTGATTTGAATGTCATGGTTTCAGTGAAACCTACGTCGATTTCTCCACTTACCGGTACAACTAACCACAAAACAATAATCAAACGTCGGCTGATAGTGTCTTGTAAATGTGATTGGATTACTTTTGATTATTCTTGCATGGCGGAGGGAATTTGGTCGAAGCAGCATTAGTATTAGTGTCTTCAGGTCAAAAAATGAGTGCATTGAGCTTCACTCAATTTGTACATCACCCAGAAATTGTGAGTACGTACAAGGTATCACATAGTTAGCTTGAACAAAATCAAATGACACAAATATTATCATTTTCCAACCTTTGTCCTGTGAAATTTGAACAACACTACCTTAAAAAATAGATATTCTTTCTAATTCTGACAGCTCGTAACAGTTCACAAATGTAGTGCGTAAGCACGAACCTAGCCATATTATTTCAGATTGCTTGAAACTGTGTAATTTCTGTATGCAATTCTTTGAGACAAAAAATAGAAATAGAAGTACAAAGGCTTGTTACGATAATTAGAGCAATTTCGCGTAATTCTGTCTGAGAATGAAAAAAAACAGTTTATTCTGAAAGTTTTTCGACATAAAACAATCCATTAGTTGCAGATCAAAGAAAAAATTGAACCTCAAGAAATATCTTCAACAACTGGTGCAATTTCAAGTGTGACAATCAAGTCCAATATTTGAAGTTAAGGTGCTGATCTTTATGTTCATTGTTTTGTTCAAATAAAACAGATCTTCTCAGATGGAATGTACTTTTGCGTGTGAATTCAATGCGTTTGTGTTGGGATGTTCAGCAACACAAAATAGATCCTCCGCACACTTCAATAAAACGTAAATCTCAGGTCATAAAAAGCGCGAAATACTGTTCTGAATTATTCCCGATCTTGCTGTTGCAAGTCCAATTAAGTCAAGTCAACGACCATGTTTCTGATGCGGGTAAAAGTGGACTATATATATATGCTGGCGTTTAGTAAAGCGAGCAAATCGTACTGGTTAAAGAACGGTACGTGGAATAGAGACAGGAACGCAGGAAGAATGCGTTTGCAGTAAGCACAATCAGATTAAGGACAAAGATGGTTTCAGAGCACGAGTACCTGAAAATAACATTATATATATACATATATATATATAGGGCGGGTCTGCTTCTTCCTGTAAAAGTGATAGAGAGAGTACTCAGCGTCAAGTGCATGGGCGAGTGGGGACGGTTTTCGAGGGTGTGCAATGAAGACTGATAAGTGTCAGATAATTTGTCAGTAATGTCACAAAAATTGGTAATTATAAATTTAGAAGTGTCATCCCCACTAATGCTGCCACACCGACATAGTAGTCTCACAGATTCGCTGATAAGATAGAAATTGGTCCCTTTTAATCTTGATAGGTGACGTTGATGAGTAACGCAAGTGAGTGGTCAATCAGTGGATGACCAACCAAAGTGCACGTTTACGTAAGATCTTATTTTCTGCGTTGAAAGAGCAGACATGAAGGTTCAAACAATACTGAACAACGTTCCTACGTGAATGGTCGAGAAAAGCAAACGGTGCTGGAAATTACAAAACTGGACAATGGATGACACCATAGAAGATGTTGATTGAAAATAATAGAAAATTCAGGGAGCTCCATGTTAACAGCTTGGTAGCGTGAGACACACAACAGAGTTACATGGAATTAAAGACTACTGGAACGATCGGATGTGGAATGTATGCGAAGTCAGTTCCGTTTGTTCCGTGGAACACCCAGATGCAACTGTCCATCCCAAAGCCATCCAAAACACAAAACCACCGACGTGTCGCCATCTAACTACTTCAGCGTAACAATGTGGCATCAGTTGCAGAGTCATGAACTGGATATTCATGGAGTGGTTTCCCTGACATTTTCAGAATTAGTTTGAGGAAACAACTAATAGACTTGGTCAAGTGTAAAGAACTGTGCGCACAGCTAATTTGTACTTGGTTGGAACACATTTCATTTTATGTGACAAAGTAAGCATTTTACTATGATCCTTTTTGCTTTTTTTAGTCAAGCTCTTTCCAACGCGGGCCAAAGTGATAACACGTGTT
>STRG.14901.1
ATGGTGTACACGTTACTCAATAAGATGAAATGTTCACATATTCTAAGTATGAAAGTGGAGAGTATCAGAGATGGAAAAACATAGACAGCAACAGTTTGAATGGACCATTCTGATAATGGTTTGCGCTGCAGTTTTAAACCAGTTTCGAATCCGGATCATGCAGTGGTGCGCTGTGGAGATATCGAGAAAATCGTTAACGCAGTGCTAAGGAGGCATTATTAAAGAGAATGATGCAAGCCCAGGAAACCAGAGGCCAACTAGGGTTCTGCAGATGGAATAAATTTTGAACAAGAAGAAAAGTGGGGAAAATCGACGCATGCGAAGAGGATAGCGATCCATGAAGACAATGCAGACCCTGAATGACGGATTTACCGGGGTTCTGTAAACGGAATGAGATTTGAAGCAGGGGGACATGAGGCCAGTTTCGTGAAAGTGAACACCGGTGGATGTGGGAGAAACAGCAGTCCATAAAAAGAAATAAGAAGGCGCAACTGGAGGGTCCTCGAGAAGTGGAGAGTCAAATTCCAGCCGGCTACGGTTCGGAGGAAAGATAACCTGTGTTAACGGATAATAAAGTGGGAAAATCTCCGCATGGACTTCAGCGTTATGCTGTTTCAATGACAAATATATATGTATGTGATGACGCATTTGCCTTCATTGTTATTCTGGTAACGTACGACATCGAGTGCGTAAGTTTCGTCTGGCAGGGCACAGTATGTGTCGGTCAATCAGCCGAGTGTGGCTGTATATTAGCGGCATGCGCGTGACCTGGAATTCGTGTTTGTTGCGTTATAAAACGCTGAACGATCTGATAAGCAGTTAGGGGTATCTCCTGTTGTGTGGTTTGATTTCAGTCTCAGTTCCTATGGTAGGTTCCACTTGAGTCTCTATCCGTGCGAGTCAAAGTGGCATCCTTGGTTAGCCAATTGGGCGACTGAGATGGTGAGAGACAACGAACCTGAAATAAAGGGAGATTGCAGTCTGGACGTGGTTCCAGCTGTGGGTTATGATAATATATGAAGACAATAAACAATGGATTGGTTAGGTTTATGTGAGTGGGGCATGGGTGAAATAGACTCGCAGTGGATTTGAGCTATACTGCTGCAGGCCGACGAAGTTGCGTACACTGGCTTGGTAACTGTGTATGCATTTCAAAGGATTTGTGATTTGCCCGTGAGCATGGCATCGCTGGGATACTAATAAAAGACCTAGGGCTTCACGGTTAAGAGTGGTTAGTAATGATAACCCTCGATACCGTTTGCTTATGCAGAACGTGGTTTGGCAACGAGGCGATAGGATAGGTTTGAAGTGACAGACTGAGCGAGTAGGACTAACATACTGTTTGCGTGGCGCTACGTTGTTACTGTCTCTTTCGGTATTGTGGTTATTCTATACTGAGTAGTTTCTGAGGAGTCAAAGTAGAAGGAACTATTGGGGTGACAGTAGTGATACATTAGAGGTAATTGGTCACTTGTCTTGGAACATTGACGCGAGTTCATCTATGCTCTTCCTCGATAGTGCTATCGTACTGAGCAAGGAAATCTGATGCGGATATGATTGCATGGTTACCGTGGTATCTTTTTCGCTGTTATCGTACTGCAAAGCAGGACTACACCGATGTGAGGACTGGTTTGGGGAACCGTGTGAGGTGGGTCCGAATTTTCGTCGTGGAAGCAAACTCTAACGGTCTACATTCGGTGCTCATGGTAGGCGGCACAAGGGCCAGCTTCAGGTAGGGAGGTAGCACGATACACAACTACTGGCATCCAGCACGTGGCGCTCCAAGAATGATCCACACTTTTTTAGACGTTCTTATTATTATTATTGTTTTTTTAATGGTTTTTTTAATGGTTTTATCACAGTCAGGTATATGGCTATCGGAGAAGGCGGAGCTGCTTTT
>STRG.43473.1
TCCAAAGTGGTTCTCATATCCATTTGACGGTTTGAGTGGTGTTAATGCTTGGATGCTGACCTTGAATCATCTCGTTCCATTCTGTAAAACAATGAATATATGAGATGCTTACTCATGCACCCAGTCGTTGCATCAACGTATCGGTCCAGCTGGTGTGAGAAACCATGCCTTTTTGCCTAAACACCGCCGACTGGATTCATCACTCATTCTATCGACCCACTACATCAGTCGGCTGTTTTGTCACTTGAGATTCCGTTATCTATAGCCTTGGGCTCCATACCGCACAAGTGCTGACTGATGACGCGATTTAGCTGCCCACCAATAATGAGTCAGCCCACACCCTCACAGGCATGCTCAATCGTGTTGGAAATCTAAGACGTTTGTCTTTCGGTGCTCACGCATGGCCAGAACCCACGATCAATCCCGTTTAATTACGTCTATCTATGTGTTTTCCCTACCCTGCAGTTCTCCCGTACTGTTCCAAGTTCTTATACGACAACACCTCAGAGTTATATTGCACAGTCTAATGGTAATCAGTCGCATTTCCTCAATCTTATGTTGAAGACCTAATCTCTAATTTTATTGAACATAGAAGTCAATAGTATTGGATTTCACGATGCATTCCGGACTATTTTGCTTCATCTTCACCATTGCATACTGCAGTCAAGGTTATCATTTATAAATGGGAAATTGGCATAAATATTTCCTCGCTCGTACGATTTAAGGAGAAGATAATTCTGGAAAACATGCACTCGCCGCATTAATATGTCTACAAGAGAATATGCTTTAATTTTCGAAGTATATGTGGTATTGACGTATAAAGTTGGCATATGACGCGTCAGTTGGCAGCCGTGTCCAACGAAGTCCCCAGCCGACTATTTTAAAGCAGTAAACCAATTCACAACACATCATAAGCCACCACGAATGTATGGAAATCTCGGCAGACTTGTTTATCCATTCGGAAGATGTTCGTAGCAGCCAACAATAGTGAACATTAGTGTCATCGATCCCCTAATCACGTGTATAGTCCGTTGGATTTTCCCCCATAATCCTTGGTGGTTACCTGGATTTTTGCTACTGGTGATGAT
>STRG.69923.1
TCGTAATCTCGTGGACTGCGTTCATCCCTGGAGATAACAGTGATTGGATTTTGGATTTTTCTAACTTGAATGTTAGTAGTAGATTAGAGTTTTGCTCAATATGGTTTCTCGCACGTAAAGTAGTGTCGCATTGTCTGCTTGAGAAGACCGCGAACGATGCCGGACTTTGCAAGTTAAACCTAGTAAATAATGTGAAACAGTCTTGAGAAAGGTTGCCCACGGTAATTGGAAAGTCGGCTAATCATATGATGTTCTGATCGCTGAGCTTGGCGTTTAGACCGCAAACGTTTCATCACCAGTCGAGGTGACATCGTCAGTGCATGTGCGCTGTTGGTAGTGATCTCTTATATTTATAGGTTTGTCATTATTCCTGACCTTGAGCTCCGTAGATGTGCCCAAGGCTCGACGTTTGTTTTACGGCTTCGCCTCAAAGAACTTGACCTTTGACCTTTGGCCTTTGACAGTTGACGTCCCGCTCGGTGAGCTTGAATTCTTTTCGCTTTGCCCTGTTGTTTCCATTTTTTGATATTTGAATTCTCGGCGAGTCAGTTCCGAAGATGTGTGAGTGTAAAAACTCAGATTCAATAATACGGGTTGAGTGATTTTGGTCTACTAATTCCGCCCCTGACATTCTTGATTAGTTCAACTGTCTACTCTTCATCCGACTGTAC
>STRG.34771.1
GCTCTCACTTAATTCCTGGCTCAGGATAGAACTCAGCCGTCCCATCCTGCCTTTCCTGCGCCTTTCTCGTACACTGAAGCCTTGCCGCACGGATTACCATTCCTTACTAACAAGGCTTCACTACTATGTGCATATGCTCATGGTAAGTTAAGACCCCATTCCAACCGGAATCCGTATGCATCTGATTTCTCTTGACCCTGCGGAATACCAGCACGTGTGCGTCCACATGAAAAAACCTCCTTTTGGCACTCAGTGTTTTCCCCCCTTTTTACTGTTTGCCGTCCTTTACCACAGCTGGTGAACTGACCAGACTGTTATCTTCCTATTTTCTCATTCTTCTTCCAGACCAGACCATCTACTATTGTTTTATTCCTGGTTCCCAAACGGACACTCTCTCCTCATCCACCACCTGCCTGATATCGCCCCAAATCTCTACTATCACCCAACTACCCTAGAAAGCTACCAGTCTCCGTCTAGGGATCCCTAATAGACCGGCCCACTAGCCAAACGATAACTAACTGTTCN
>STRG.5385.1
TGAATTACAAAATGGAAAAAATGTTAGTTTTATTCAGAGGAACGTCCCTGTTGAGCATACTTGTAAAACACAGTTTGGCGAGCAAGTACATTTCTAGGGAATAGTAATCATGCCATTACATCACAATATCACTTCCACCTATTTGTCTGTTTAGTTCAATAGCATGTCATACAATATTTTGATTTGTTGGTGTGATTATGAATAACCGAAAAAGTGCTTGCTCTCCTAAATGAGCTCTCTGAATGGGCCGAGCAATATAGTATGACAAGTTAGCGAATTGGACAAATTAGATAAAGATATGGCATTGATATGGATTAATGATCACGTTGTGATTCAAGTTCACGTCTATAAATCGTGTGCCATGGTTTTACACTTTTCATGTCAGTTTTCATTTAGTCTGGGATCTGTTTTGGGGTAGAGAGTGTACACGGAGAGCTGAAGGACACGTGTATTGTTTTGGAGTATATATGGAGCAGTAGTTAGGATACGATATTTCATGAGTTTTGATCACCAACCCAAAAATTTATGCAGGGCACAAAAAGCATCAGTTATTTTTCCCACATTCGACGACTTTAAAATTTACCACAAAGATGTTGTTACACTGCAGTGATTCGACTGTCTCCACACGCAGTCCAGTGCGCTATAGCTTCATTTCCAGTATCCAGCCAATCGGGTAAAGCCGGACCGTAACTGTTAAATCGTGTAGATACAGCAAAGTTGCCTTGTGACTGGTCAGGAATTTATTTACCAATAAGTACACCCCTATTTTTGTATATAAACCAATAAGCACCAACCGGAGGTCACGGAATACTTTCTTGCTGTTCTTGTCAGGTTTTGTTATTCTTCCGGTGCGCGTAGTCCGGGTCCAGGTAATTTCATTACGTACGACTGGCCGGCTGGATATGATTCCCATATACCTTTGGAACAAGAAATGGTAAAACATACTGTGGAAAGTAGATGGGAATACTAAGCAAACTTTATGGCAAGGTTTCTGAAGCACCAGAAATTTCCATCGGTTAGTTATCTGTAAATCAAGCTTATTGTTTTAGATCTCCAAGAATCACACTTGTACCCAGGAAAATATCCAACAGAATATCGTCTGATAAACTGCACATCTACTTTGCTGGAGGTATCTGAAGATGTACTTTCTGTCTACACTTGGTGCAGTTATCTACATTGTTACGG
>STRG.41949.1
CTTTCTCTTTATGTAATCAACGTGTTCATTCTGTCTCTCTCTCTGTGTGTGTAAGTGTGCATATGTATTTGTCAAAAGTACTGTTCACAAACAAACATTTCCCACTTGTCATTTTGTGAATGACCCTATAAATGTATCATACATACATAATAGTGAATTTATCCATGGAATCTTGTGAAAACAATTATCTCTTTGTGTATTTATTGTTCCCTTAACAACGTGCTAGCATTCTAGTCCGTTCGGGAACAGCTACGAGCATAACAGTGTCCCATACCTGTTTTTCTCGAAAACAGTGAGCGATCCTTAAATGTGTTCGGTAATATGTTGTTGGAATAGAAAATAACTTTGTCGTGA
>STRG.52130.2
GCCACTACGATTTCGTGGATCGACCAACAAATTTGGTTCAGAAGAATTTTGACCATCGAGCAGATAATATTGATGAATTTTCAAGTGCTTTCTTTATGATAACAAGAAGAATGTTGTTGCCCATGGTGATAACGATGACAAAACCGATAATCATGTTGTTGGTAATATTAGTATAAATAATAAGGATAATAAAATGATAATAATACTAATGCAATAATAATAATGATGAATACGAATGATTTGAAAATAGTAACTTATTTATTATTCATGATTTACGACATCGTTTTTGAATGTTAGTAATGTTTTGGTCGATGATGGAGATGTAGTAACGTTACTTCCATTTCTGTAGGTGACCAACTCTACTACGACTTCCTGCATAAACTTTGTCTTATCACTCCGAAACAAGCTTTCAATGGTTCAACTGTCAGTGTGGCATGTGCTCATGTGCATCCCTCCAGCCTAGTTCTCGCTCTTCATTTCTTAAGCTACAAGATTTTAACAAAGTTCTGTGGCGGAAACAGTACAGTTTCCCCAATACTGAGATGTAGGTTACCATAGTGATATTATTTTCCCTTTAGCCAACTCACGTTTTCTTTTTTCCAATCATCTATCTACTCACTAGTGTAAAGCTCCATCTCCTCGCACAATAATTCATTGGTAACATTTACGTCGCTTCCCAATTATTGATTAATTACCATAGCTATCCATCAATTCCAAAGGTCGATCGGCTCCTCCGTCACAGAACCTATATAAGCAGCTGAGTTCAGTGCTCTCCAAAACAACATGACCTGGGTATCCAGTGAAACAACAAGCTTTTCTCAGTCAACACATTAACTCGTGTTCTCATTCAATTTAGTGGATGGTCCAGCTTCGACAACTGCGCTTATATTGTTGATCAGATTCTGTGGTCCAGTGAATAGTGGTTATGCTGGTCATCTTCATCGTATTCTGAACCAGAAATGAATTACACCGTTTGTGCGTTCAATCTGCCAAGTGTTGGTCAAGCTGTGATCGTGATGGACATTGAAGCACTCCGTCCCAAGTTCGAGCACCAGAGCAGCCACCGGCCATCTTCATTGGCAACATTCCACCGAAGTGCGTAGT
>STRG.34684.2
AAAACTCGTCGCATTACAAATATTTTTATTTATCCTTTACTTGAAGTACAGTAAACTTCTTTTTTCAGTGCTTTTGGGACAATTCTTACTGATTCACTAGCCGAAGTTCGGAAAGCTATCTACAGCCACAAGCTAGTACCGGGAATCTCAAGATTGACCCGACATTACTAGCAACCAAACAGAAATCTAGGAGAAATGAACGGTGACGCAAATTTAACTTTCGAGACAATAAATGTGGTCTGTCTGGAAAGGTAATTTCGCTAGAATGCCTCTCACGTTCAAAAACATGTGATGGATCCAGTGACCTTGACGATATGAACTATTAGTTAGCGTATCTCTGGTCTGTCAAAGTGTCTAATTATCGATTGGCTAGTGGGGCAGTTGTTTACAGTTAACATTAGTGAAAGTATTCGCAGGGTAATGATTCATGTCATTTTATGAATAAAGAAATGCGTACGATTTTTCAAATTGATTAAAAGCAATTTTAAAAATATATTTTTTTGGAAAATGAAGGGTAGATTTCGGACAGAGAATTTCATACTACGAGGTCACTAATAACCAATAAAACAATTGAAACTAATATGTTTAACATTAAGGCAGGTAAAGGTACGGCCATATTTTCCAGGTGGGTGGCTTAGGAATCGTCAGCAAAGTATCATTTTAAAAGCCTGTGCCACCCTGGAGGGGAATTGTTGTTTGTTCAGCGAGTATACGCAAAATAAAACAAACTAAATTTTGGTAACAGTTCTCCTTTTCCACGCGAGTTTTCTCCACATTATGTGTGCTGTAAAAATTTGCTAGGCAATCTTTTTTCTTCTCAGCTAATTAAAATTGCCTAAACTTTTCGCAGTATAACATAATACTACAAGGCTGAACTGCAAAATCCTGTATCAGCAACGTTAGTTCCGTTGAGATCCGATGGACATTGAAATCACGCGACTTTGGTCGCCATGGTGAATTCAGCTGAATTCCAGATGAGCGAAATAATTAAATGTTAGACGTGGCTAATTTTTAAATAGACGTGGGCAAAATTCACAAAAGGTGGTTTTCTTCAGTAATAGACAACTACTGATCCTACCTGGAACATTTATTCTTGCTGAATTGTCCGATATATGTCTGCCTGTCAGAGGGAAGCAAAAACGAAGCGAGCTTATTTGGAGAACACAATGTTGACTAATAGCTAAACAGCCTCGCCAGAGGAAAACCTTTGGCTTATTTCGAGTGCGTGTATAGTGAGCAGGCTGTTGGCAGCCATATTAGTGTTCGAGTAATATATAAATACAGGATCTTGTTGATGCAATTACTGAGCCTTTGTGCTCATAGAGTTTTCTGTGTTTTGTATTTTGCAGATCAAACAGGAGCAACCCCCACGGAAGACACTGATCCTCGCATACTACACGTGTTCTGAAATTCATGGTCGTACGAGCAAGTCCCACTAACTATCCATTTTATTTTCGTTGAAGAAAGATTTGATGAAAAACGGCAATTTCCGGTGCCTTATTGAGGAGACGAGGGATTACTTTGTGCGATCCCTACAACAACTTGTTCTTGTCACAAAAACACTCCCCATTCTCCTCTAAAATGACATCTCATTTTTTCGCATTCTTCGTGCAAAAAATGGTGTCAAAACACCATTCATTTTTGCGGGAACGAACATGTCTGATCGAGATTAATATGTGATGGAGTAAAAGTCATCATCCAAAGTGCAATAAGTATATAATCAAGGTAAATATTCCGTAAAATGTATTCTTATTTGCCCTTGTAGACAAGGAGAAAAAAAACCCAGTATTATATGAACAACAAAGTTCGGTTAGGTGTTGCAGCCACGAAAACATTCAGATCATATTGCAACAAAGTACAACAATTCAGAAAGGGGGCCGAGGCCAGTGAAAGGCAACCAAATGGGAAAGTGACCGCCCGTGACAGGAATCGAACCACCCGGGTCGTTGTTGTCCAAAGTCCACGATGATAACCGTTTGACAACCGCCGGTCCACATTCTTTGGCTCTCTTTTGGGGGAATTGCTTTCAGGACAGTTCATACGAATGGGGTGTACCATCACACGTCAAACATCAAACGTGACCATTTTTCAGTCATGCACAGTTGAACTCTCCCCACAGCAGTAAATTCTCTCTTCAAGTCAACCCCGGAGATTTCTAGGATAACATTAGCTCCCCATTCTCATTTTCCTTGTTGCCCCTTATCTCAGTGGTTGCACGTACCCCGTTGACGTTCTAAAGAGTGCATTTTTGTTGTATGTTCTTCAAGAAAATTTGAAAGAAGTTCGTGGTTTTCTTCCGTGCATTCACCTTATCGTCTTTCTCAAACGTTACCCCTCTTTATTTTTTAAGGGAGGTTTGCACCCCCGAACTCTGTTGAATAAAATCCCGTACCTTTAAACCGATAGTATATACTTTGCTACAGAGTTTTCTATTCGGAACGCTGGACGTTTTCGGATACGTAACCTTCCTCAGAGAATAACCATGCTGAAAAGGCCTTAACAAAATTCCGAAAACCACCAGTTCGTTTTTTCAGACATTGGGAACTCATGGTTGCCTATAAGCTGGAATTTCATTTCTTCACTCCTTTCATCCTCACTTACTCGCTTGTCTGCTCCCTTTGATCCTCCCTGGATCGAAGGAGATTATTTTCAACTTATCAGCAAATGTGTGAAAGAACCTTCTGGTATTTGCGGTCAACCTTAGCATGAACATTGGGTAGTAAGACAGATTCCCTATTGGTTTCCTGTCTGATACCCATCATTTCTTTCAAATTATAGTATTCTTACATTTCCAGCACTTAAAATTCGGGAAATTGGTCTCTCGCATATCTTTGTATAGAAACAGTGCTATCTGCAACCTAATGCGCCCAACTATGGACAGCAAGAGAGTGATGATTCATGTATATTTCCGTCTACTTCATTTTCTCAATATCCTCCATATTAAAGTAGGCCTTAACTGCTTATTAAAAAAGAGCTCATCTGTAACTCG
>STRG.30001.3
CTTGATTGCATGGTGTGGTACTTCCGTTGGCAACGGTGGAAGTACTCTGATAACCAGGAAAAGTTCAGGAATCTCGTACAAGAGCTCCTTTTAGCTGTCAGTAGTGACGTAGGTGACGTGAATTGTGGTGGCCTAACTGAGGGTATGCTACTACTTGAGACTTTGATAGTCTTATCCACAAGAAGATAGCCGAACCGGCCAAAGAAGAGATAGAAATTTCGAAGAGATTCCTTGTTGACGGTCGACTGGGGAAGGCCAGTAGAAATAAACACCCACAGCATTTTACGGCGTAAGCCAATGTTTAACTTATGTCAAAGCCTGCGTTAATTCTTGGTAAATGTCATCTTATTAGTATCCAAAAGTTTTCGGTTTACTGAGGGAGTCTGTGAAGTGAGGTAGAACGTGGGGACGGATGCATAGGTGTATGTTAGAGATGATATTCCCGATGTTGTATTAGTCATAAAAAATAGGCATCTGTTGACAGAAAGGCGAGAAAAGGCCGTCACCCGCGCCGGTTGACTTGTGCGTTTCCCCGGTGTTCAGGCCGATACTTGCAAGATCCGGGGAATTCTTTTGATAAATCGACCTCTATAGGGTGGTACCAAGATGCGATAGAGTTTGTAGGCTTATGGTCCTGGAGACGGTTGGGACTTCTTGCTCTGTCAAACCGGAATAAGACTGCGAAGCTCTCAAACGTGAACCTTAGATAGAAGAAAATCCACCCGCGTAGTTAAAAGTAAGACGGTTCTATCAGTCTCCTAGATGGGTTTCATAATGACATGGAGGACGGAAGGCAGACTAATGTGAGTATCCGATTAGAGGTTTCTCCTCGTTTATCTAATGTTATCTCATCTTGAAGTACGTCTGTCATAGCTCAAAAGTTGCCAAGAAGCGCTAGTATCCAAAGCAAGCACTGTAAGGTAGATTAGACCTTACTTCGCGGTTTCCTTAGTAAACGCGTGCTTCGGTCCTTTGTACTGCGTGGACCACCTGCACGTTACTCTAATGTGCGGCACTGCACAAACATGTTAACCAGAACAGTATTCTCCACGACCCGTGAGAACGAGAAGGCGATTGGGAGAGATAGTGGTTAGCGTGTATTTGGGAGCGTGCGTGAGAGCGTGCGCAAGAGCAACGGTCAAATGGCCACCGCGCTTGGCAGTCAGCGTTCAGTTAAACAATAAACGTGGTAAAAGTATGAACGAAGATGGCAACCGCTACAGCACCACACCATATCATCTTTTGTGAGGTTGAAGGCCTATTCACACATTAAACGGAGAACTTGGGTCGAATTTTTAGTGTTATGATCACTGAGCTTGAAGGTGCATTTTTCATTGCTCGGGCTATCACCACAGATGCACTCCTCGATCAATGAATAAAATGAGGAAAACAGCAAGCGTCGTTGAGCTGACAGGAAGAGGGAAGCTGAGCAAAGTCAAAGGCCGGAGCTGACGAACCAAAGTGGGCCTAGTTTCCAAAACCACTTTGGAAGAAATGGCGATGGGACAATGCAAGGCGGCACTCGGTTGAACCAAACAAACAGGCTTCAAACACCAATAGATGGAAGGAATTGAAGCTGACCTAAACATCCAAC
>STRG.44065.1
CTACAATGTCGACGATCTAAAGTTCATGGGCACGCAGCTTCACCTATCGGTATTTTTTGTACCCCGGACACCAATTTAGTCGAACGCACGACTTGTGGACTCAATTCCCGTCCAGCGAATAAAGACGCAGAACGACAGCGATTGATGGTTTTTGTACTTGTATTGATTGCCCTGTATAAAGTACAGGAGAAGGGAGGCTGATCGAGCTAATCACCAGAGCTGATGAGCTGGAGCGCGCCTTGCCGTTTTGACGTAGTGTGACGAAGGTTCTTCTTTTATTTAACGTGTTCTTATTTTTTGCACACCGGTGGACTT
>STRG.8799.1
CGCTCCGCGGAGTATGGCGCGGCTTTGGATTGAAATCAGACGATAAAAGGAATGAATTTGCAGATAAAGAACAATCAAAATGTTTTGAAGATTTTCCTTGTAACGTTCAGCGACCAAATATCGGCTGAGTCCGTTAAATCGTTGCGCACATTGTTCACTTTCATAAAGGCGGAATGTGACGCCCCAAAACGGAAATGAGAACTGGGCGACAAGTCAATTTGTGATGCGTGGCCATGATAGTCGCAGATACATGGTTTGCAAAGATGAGTATTTAAATGACAAGGCCGAACATGATGACCAGAGAGATGCAAGGATCAAAATTGACTGACAGGATTTACCAAGATAGAATACCGAAGATGAAAAAGCACCAACAATCGATGAATACTTTTGCGAAGTTGGGCGGTGAAGTAGTTGACAGGTAAAATAACATCTGTTGGTATTCTGTATAAAAGGTGGATCATGTGATGGCGAAAGGCCAACAAGCTGCGATGCGGTTGTCTCTCAGATGTGAATATATGAGAGGGGCATGAATCTTTGCAAGGTGAGGATATTGCAATGCTACAGCCGTGTGGGCGAACAGAAGGACTGATAGAGAGAGCGAACTATCACAATATCGTCGACTGTTGGGATGCTCTGGAGACTAATATTCCTCAGTGAAATATACTGTTTGGACTTTGTGGGACGGACGTGTATGGCAACATTCAATGTGACGTTTTGCAAATATATCGATAACTGTGATAAAGTAAGAGCGAGTTTTATCCTGGG
>STRG.58959.1
GGGGACACTCAGGTGGCGGTCAGGGGACACTCAAGTGACGGTCAGGGACACTCAGATGACGGTCAGGGAACACCCAGGTGACGGCCTCGGAAGCTTATCGAAACGGACTCCCCTGACACCATGAAATTTGTAACACTAACTACAACACCGAAATACGTACATACTAAATAATATACTGGTAATCTACTGAACAGCCGAAGGTCAGCGCAAGCGCATAAGCACGATCATCTTACAGTAGGTAGGTAGGTAGGAAGAATCA
>STRG.58585.1
GCAAAACGGTTGTTTACATCACCTACTCGGTCCATATCACCATACCTGCGTCGCACAGGCGTGCCACGCAGGGTGGTTTTGGGACCCAGACATGCAGGAATGTTTTCCACACTTTTTGTCAAAGAACACGGTTATCTGTCAACCTCTCTGGACTGTTTCTGTTTGTGGTCAAAGTGGCCGCGATCGAGTCACAATTGCCCGGATACAAATGGCACAAAGGAGGTAGCATAACAAGTAAAGTTATCCGACTTTTGTTCTCCGTGCAACAAAAGGGATGCCTGATGGGCATTTACGGATCAATGGAATGGTAAAAAAATCACGGTGTGTCAAACCACTTTGTTCTCGGTTTATATATACCCT
>STRG.68392.1
TCACTTTTCGCCAATTATTCTAATTTCGCCCAATCGCCTAATATCAATAAAGTATTCTCCTTCCTTTCGAGCTTAACCACTAAATTAACCCTATATATATGAGCAAAATGACCATTTTATTAAAAATGTAGATAAATTTATTGAAAATAAAGTCGGATTTATTTGACAAAATAGCCGCTTTTCCATCAATCCATTCTCCGCGAGGATGTTCCTGGCTCTTCTTCTTGATGCTCACGGGATCTGGAAAATCAATTCAGGGAAATGCGGATGTTAGTTACATCATTGGCAAATGAAGAAAAAATCTGTATCGCGAGCTTTAAACGTTAGGCATTTAAAGGACAATAGTTCCGCACTAGATTTTATATATATATATATATATATATATATATATATATATATATATTCAACTATATTACTAGACACTAGACAAAATTTCCATTTAGGAAACTGCTAAGTTACAACGGAGAAACCGGTAATAAATCCCATGTCCAAGTAAGCATATAAAGCAATGTAAACCGTAATGGCAAAACATTTTAACGAAGCAATTTGCAGGAAATAAAATTGTTATGCGACACCACATATAGGAGAATAGCGTACCGTCTTAGCCGTCTTCCTTCGCCTCNNN
>STRG.27622.1
GACAGCAAAGTAAATATACGATGGCTGATCGAAATCAACACCAAAAAAGGCTCAATACGTATGTGCACAACGAAAACAAAAGGAACGCTGAAGGGCACGGACGATATAATAAATAAATAAAAATTAATAATAACTTAGAACGGGCTCACCAATTTAGGTCGAACGCACGACTTGTGGACTCAATTCCCGTCCAGCGAATAAAGACGCAGAACGACAGCGATTGATGGTTTTTGTACTTGTATTGATTGCCCTGTATGAAGTACAGGAGAAGGGAGGCTGATATAGCTGATCACCAGAGCTGAGGAGCTGGAGCGCGCCTTGCCGTTTTGACGTAGTGTGACGGAGGAAGAAGAAGAAAAAATGCACAAGAATAATTCACACCGGTGGACTTAAACAAAGCGCGCCTAAGCTCTAAGCTCGCAATTGTATTTTATTGAATTTGGTGTCTGCGAAGCCGCTACACAGGGTTTCTTTGGAAAGTGGCACCGAGGCTGTTATATCAGTGGTAACAAAGAGAGTTGGGATAGTGGATATTGTTTAAAAAGCGGAAATCCGTTGGAGAGACGCCCCGAGGAGCTATTTACCTGCCAGCCAGTGCCACCGAATATATTACGCTTCTTCCAAGGGAAATTTCGGTTTCCTTATGAACTTGGGGACCCCCCCTCCGGCCCACATTCTGACCTGCAATAAAGAATAGCTCATCGGCAACTCAGAGTCAATACCCAGTTATCGTGGACGATAAGCAATCCCAGAGGCAATCCGGTCCCGCGGCGATGGCAGCTGTA
>STRG.56480.1
ATCACGGCTCCCAAGCCCCGGCCTAAACATGGACCGCATGTAACAAGCCGCGTTGAGAATAGGTCAGCCACACCAGTCAATCCGTAGCAAACGGCAGCCTGGGGACATGGCTCACAAGTGGCAAGGCTGATATGCCTGGGAGACAAAGCAGCAGGGCATTTTTTCTCTCTATTTGATGCCAATCTTCTTTTGAGGTTTCTGTCATCTCATCGGTGGTCAGCTCTGTGCAGGGAGACAATCACAGCGAAGAATACTCACAGATGTGCCGCGGTAACACTCCCCATATCCGTGATGTCAGATCCCCAATGCGGTTTACATAGGACTGAAAACGCGGGGGAAGGTAGAGTCAACCACAGCCTGCGATTATTTGTTGGGGTTCAAGCTCACCGAAACGCCAGTTTGCACAAGGGTGGGGCACTACTTGCAGCCCTAACAACGTGATGCCCTTATGCCTGAGTACGCCATGGGCCGCTGTGTTGGCTTGCCGCAAAAAAGGTATTTG
>STRG.12492.1
GTGCCCTTCCAAGGATTCATCCACTCGTTCCTGGTTCCTTCTTTACAACTTCTTATTATATGTAGTGAGCGGGCTATTGGCAGCCACATTGGTGTTCGACTGGTGTAAGTGTAGGATCCTGTTGATGTACCTACTGAGCCTTTGTGCTCATGGAGCGTCCTTTTATTTGCGTTCTGCAGATCGAACGCACACAACTCACGCGGAAGTACCTTGATCGCTGCATATTACATTTATAATTGTTGCGGCCAGCTTGTGGAAGACTACTGCCAATTACACACCGTACAAATTTAAACTATTGTGCCTAATCCAGATGCCGCATTTATTGAATGTGTGATACCTCTGGGCGGGAGTTTTGGCTAACTTACCTTATTGACTATGAGCCGTTATCGATACCGATTTGTGCGCGCATCCGGGGTCCAGTATCTGCCCAAGCAGCACGACCGTCACTTGAGTGTCCCCTTTGAAACAAAAAAGGAACACTCAGGCGACCGTCATCGAAAATGATTAAAAACGGACCCCTTTACCACCATTTAGTTTTAAATACCAATCTGTACTTAGTACACCTAAATACACGTAT
>STRG.76515.1
GTTTCAACCTAATAAATAAACGACCACACATGATCAGGTGCATTGCACTTGGTTATGACGTGTTATACCCCTCGGCTTGTGTTTTCCGGTCTAAAAGGCTGCATAAACCTGTGAGCAGCACTGTGACGAGCCGAAAGTGGCCTACCGTTTACCTGACTAGATCGCCCTAATGTAGCAAATGAACCGTACATTTGGCCATCGGATAATCTTGATCAAGGCTGCTGCCTTGCTGGACACACTTAGATATACAAAAGCTAGAGGTGTATCAGCGAGTAGATGGACCTAATCCTGACTGGGCGTGCGAATGGTACAACAATACACCATGCGTAAAATCCTGATAGGACTAAGAGTATCACATCGATCTATGAATAAAAAGCCCTCATTTGTGAATGGGGAGCTCAGAAGGTGCGTCGATATACGGTAGTACAATAGTCAAGTAAGTGTGCTCTCCAAATTTCTCCTCTCATTTGGTCTCTTATTTGGTTTTACGTAGCAAGTTCCATCATCCAAACTTCAAGTGGTAGTGCACTCATCATAGAATAATACCTCATGAAATATCAACTTTCAACCCACGATCGAAAACCATGAACTACCCTATGTTTCACACAAAAAGAAAATGATGGATAACAAATTTATTGGGTAAACGGCACGCACACAGGACGGGCATTAGTGGAGACAATCAGATGCTCAAGATTCATCGGAACATAAATTCGTTTCAGGCCAGCCAAGGCTGATCGATACGAGGTGAATTCTCATTAGTCAGAGCCATTCGAAGTAAAGCGTGACTAACGTCAACATAGTGAATTTACTGGCAGGCTTGAATCC
>STRG.71916.1
TCCAAATGCCCGAAGTTGGATGCTAACTTATATACAGACTTTATTAAACCACTGCGTGCATCGGTCATATTCTATTCTAGAAAGCTAGGACTGAGGACTGAAAAGTCACTTCGCCATCTGTGACTTTTTAAAATGACCTTTGATTAGTGTTTTTAGTGAGAGAGCACTTCATTTGAATAGTCGAATTTCCGACTTGAAATACCATCGAGTATTTTTCTCATAAATATATTACGATCGATGTCTCAGAGATAAACTATGCTTAGTTTGGCATCCAATGGAGTTTGTTTTTATTCATCACATATGAAAGCGGCCTATTTGATATTTCGATGGCAGACGTTCCTTTATTAATTTGTTGTGAAGACTTTGTACTATGATTTAGACCTGATCTGTTTCTGAAATTTATATCCAATTTTTGAAACAAATTTTGCACTTCGATGTAAGAATAGAACATCTAGCAATCACTGGAGCAATCTCATCACAGACTAAGCGTGTTCTAGGCTTTCGGTGATCGGTAAAACTACGGAGTTGACAATCAAGACCAGCTCAATGAAGCTGTTGGCATCTGCTTCCAGTTTATGCATACAGTGGAATATCTCTACGCCAACTCACTCAATTTATCGTAATTCAGTTCAATCACACTTGCGTAGCGTTTTTTAAACATAATTTCTGCCATAAATATCTCATTTCTCCAGATCTCACTAACTACTCTGATATTTTCTGCAATTCTACATATCTGCATCATTGAGGCTCCTCGTGCCATCAATAGATGATTCCTTCAACGAACTAAGCTTCGCTGTATCCATTTTTCCCCTTCGGATGCTTAAATATCGCGAACTTTTCCACACAAACTCTATTTTGTTCAACCATGTCATGAGGAACTTCTGGGTGAAATACTTTCTTCATGTGGTTCATTCAGTCAAATCGATTAACTGTTTTACGCACCCCGATTGGTGAATATGCAGCTCTCTCATAACCATGTACACGTCCTCAAAAATGAAACCTACACAAAGTGAAATAAAATGGAACATGGTGTAATGGGTAGTAAGCATCTGTATTGTTCCAAATGTTGTATTGGTTCTGATATTACGTAAACTGAATTGTGCAAATAGCTTGCCAGGTAGGGGATAGTATAAACAGTTGTATGTCCTAGTGTGTGCATAACGATGTTTGCATTGAGAACATGTGGACGAAGTGGATATACATCTCACTAGGTCTCTGTGAAGTGTATGAGCATGAGATCAATCTGAAATTTGAGAGATGCCATTTTGCAGGGTAGGAAAAGTAGAACCGCGCGCGTACTGCACACGAACTATGACATTATCCGCAAGTTTGGTTATGAGAGTATTGTTCTTACAGGGATAGTGGGAAAGTAAGCGAAGAATAAAAGTAGGAGCGGTAGGTTACCTCGAGGAACACCACTTTTAGTGGTTACAAGGGAGGAGATGTTGCTGCTGTAAAGAGTGAATTGCTGGCGATTGTGAAGGCAATCTGTCGACAAGAAAAATGTGAATGCTGAACACCAAAGAGAGGAAGAGAAAGAAAGAGGGAGAGAGAGAAAATAAAGCAGTTTGTTTCTGTCGACACAGTTATGGGGACACCGGGATTGGAGCGAGACTGGAATCTTTCTTCCCATAAGACATTTGCTGAAAAGATCAAAGATAACTGCACACTCCTTGAGCACAATGGGGTTGAGTTCGCCGGGTCCGAATAATTTTCCGGGGTTAGGGAGAAGCAGTCCCCTGTATACGTTCATGGTTGGGGTGCAAAATGTAGGTCCCTGAGATCTACCTTCTTAAAGAAGTACAGGAACGAAAGGTCCTACTGCTCTGTTGAATGACTTGTTGAGCTCTTCCACGTAAATAAAAGCAGATTTGCGTGAGCATAAGCCAACAATTAGATATTTCAGGAGCTTTCATGTGTCGCAATGACTTCCGTTGTCTAGAAGGGTAGATGTGCAGACGGAACTAAGGTGGTATAACTCAGTCTTGTTGTTGATTTTGATAGAAACTTGACGGCTGGCAGATTATAATGTTTGAAGTTGTGTTCCTTCTTGTTCCTTGAGGTGGAAGATGACAGACGATCAGGGCGCGAATACCAAGTTTCGACTGGGCAGC
>STRG.8481.1
CCAAGTCAAGTCATGTCAAGTATATATTTAACACACCCGAAGGCGGATATTCAGCAGATATGTTATCACTTCCAATAACAAAATGATACTAAGAGTGAAGTATAATGTCAGCGCAACATTGGGTTTAGTTCTGCAGTGATAATATCGGGGTTGACAAGGAAACGGGAGAGCTATGGAACTGTGGAAGACTTGGTGGGCTTGGAACGAACAAATGTGTTCGTAGGGTAATCGTGTGAATAATGTAGAAATAATTCTTTTGAGATCGAGGTAAGGGTGATGCACATCAAGGCCAATTTTGCACTGGTGAATTTTGTACATGATTTAAAGTGTTGGCACATTATAAAATGGGTAAATTGACATTGATAGGTGCTTCAAGGAAGGTTTAGTTAATTTTAAGCCTTCAACAAGCAATGCACGTAAAATTATGAGAAGAGAAGAGCACCTGTGCGGTAAAATGTAGGAGAAAGCAAAATATTGGATGAGATGAAGTGGAATACTAGAGTATTTGAGTCTGAAACCATTAAAAAGTAAGCTTTTTTGTTTTAGTAAAACCGCGGTGACATATTCATACCAAGAATGGTCAAGGTCAACAATAACACCAAGGTACTTCAGTGATAAACTGTCGTCGAAGTACGAAACGTTCACGATCAAGGAGGGAGTAGACTCCGGGATACTGAAATATCTAATCCTTTTGTCAAGACAAAGCCGTGTATCGGAAGACTCCGATGGATTTGTTCAGTAGGTTGTGCGTGGAGGACCGATTAGTGAGCTCAGCTATGCTGTCCTATAGAAGAGGATGAGTAGATTCATTAGTGTATGGCCTACAGAGAAACACATCTTAGACATATTTTATTTAGTCGTTCTGGACAGACAGAGAAAGTAAAAGTGACAAACAACCATGGACAGAGGATTGTTCCTTGTAAGACTCCTTGAATGAATGGAAGCATGACAAAGGGTTTACCAGGTAATTGTGTAAACTGTTTCGGACCAGAAAAGTAAGTGGAAAGAAAATGCACATCATTCGGTAGAATCTAGCTACCCGATAGGATCCGAAGGAACTTGGATCTGCCCCTAGAGCTGATTACATTATTGTAATAGAAGAAACAGACCCTAACCATCAGACATTTTCGATCCAATGACGACCAGTCAGAATGTGTGGGGGAAGCGAGGGTGAAGGGGGTTGAACGTGAACGATGGTAGGCGAATTTGTCGGGGTTAGACACATGAAGCAGAAGATATTCGCTGAAATACTGATCATTAAAATACCCTGAGGGCAACAGAAATGTATGCTGTTGTGTCGGTGTCCAAACCTTTGAATTAGCCCCAATCAGTGGCTCCTCGATCGTCCAATCCCAACGGAAAGATAACTACGAGCAGGTGAGGAAACTGTATTGAATTGTAACCAAAAGTGAACCATTTAAACAGCATAAGGCAAGGAATGCATGGATACTTATGACGTTGTTATTAATTA
>STRG.23173.1
TCGGAGATGTAATCGTGACCACTGTCTAAATCTCCGTGGGTTACTTTTTCCACCTCTATTTTTACCGGGTTAAAATTTCGCCCGGGATGACCGGAAAAAGGGCTCCTGACTACCTCAGAGAAATGCTCAAAGTCGTAATTTCTGATGACTTGGCAATAAAGCGCTGTTGGAGTGGCGGTACGGCCAAGAAGCCCATGACGCAGATGCGAGCCATCAGTGCTATCAACAGTAAGTTGCCCCCTGTATATACACGTGTCAATTTGGACGCGTGTTATTATAACACACTTTTGTGAGAATTATTCGACGGTAACTTAAAGAGAATATCCGACAGTGGTTTGCTAATGCCAGAGATCGAGGAGTCCCTGGGAGGTAAAAAGGCGAGCCTCTAATAAATGCGCATTAGCAACATCGCCATATCCTTTTTTGTTCACGTGTTCGTAGCTTTTATAGTAAGAAACATGGTAGCTTGGACCTTATGTATTTAGTTCACTTTCAAAATAATATCCTCGAAGTTTTTTCCATTTACTTTATCTGATATGCAAGGCGTGCGTGTTTAATTATATTTCATTTCCTGTATATTACATTGAACAATAAACGTTATTTTCAATGGTCTATCTTTGTTGAAAACAGTTTGAATGGATCATTAAACTTAGAGCAGATAATCCGTTTGTCTTATGTGTGCACACAAATTACACAACAACAGCATCGAGAGTGTATTTTCTTGGTTTGTAGGTGATTTGGCAAGGGTTCGTAGGTACTTTGAGATGGGTTTGAAGACGACCAAGCATAGCCTTCTCTGCAGTTTCCAGTGTTGTCGATGTGAGAGCTTCCGGACAAAATCATTTTTTCAGTGTCTTTTGCTATGGGGCTCTTGGGAATTGGGATAATGTTTACAGGTCGTCAAAAATCAAGGACTGAACAGTTTGATAGCGGTTCACTCAAGAAAGTTTCTCTGAGCTCCGAATGGAGGGCAGCCCCATGTCTG
>STRG.58359.1
CCGATCGAAATTCCCTCATGACGAGCATTTGACGTAGCCGATTCCGGCAAAACCGATGATTATTGCGAAAAGTAAGTCGGTCATTAGGCAAATTCATTGTTTGAGTTTCTTCATATCCAACAGTCGCCGTGATATACGGTTTATTTTCTCCAAGGAAGAATAACTTTAAAAAATTGGTCATGTTGAGCGAACAATGTTGTATAACTTCCATCTGTTGAATTCAGAATATTTATTCGTCGAATCGAGATGAGCTCGAACTGGAGAATTCCGAAGCATGTGATCTTTGCGGCTTGTCTATTACTCCACATTCTATAAATTTCATTCACTCGAACTAAGTTATGTAGGTGGTGGAAAACTCAAAACATGAACTCAGTCTGAAATTAAAGTGGAATACACAAGTTTTATTTATCAGTCTATCACGGGATTGAATTTGTTCCATCAGTCCTGAATTCAAGTCACATACAGAAAACAGTGTTTCGGTGGTTAGTGTAGACGAAGCTGACCGCGATCACATGGATTCGGAATGTCAGTTCAGTTATTCGCCAGATGAGGTCCTTAAATTCTGCCTTGCTCTATTCTTTGAGAGCGTCTATAACCACAAAGATAGGGCTTTCTTCCCAATAACTTCAACAGCTGGACGAGAAGATAAAACAGGCTTACAAAAATGAACAGAGTCCCTGATTTAGAGAAAATACCAAGCTGACCAAATGTGAATGTGACCAACTAATTAAGTTGTATGTGGCTACTATCGTGAAAAAGTTTTTGCCGTAACATGCGGCGAGTCAAAAGGATATATATATATATAATAAATATATATATATATTTATATATGACCGCAGCCAGAAAAAAGAAACCGTTGGTGTTGAAAAGCTCAGTTCCGATATCGGCTCCGTATCTCAGTGTACTTTTCTTCTAGTCTTGGACAGCTCTGCCATATCACAAACTATGGAGAACAACACCTGCTTAAAATGTAGATACATGCAGCTTCTAGTTCAGATGGATCATCATCTGTAGTACTAAATAAGTGCGCAGAAGCCTTTCCGGTTTCAGTAATCGGTATCTCTGATGAGGCTCTATAAGGAGGCCAATGTTCTGGCATTTTGATACTGGTCAGACTAATGCTAGCCCCCAAGAACTAAGGTGGGAATGATCAACAAAATGCTTAGACATCTGTGATGCTGAAATTGTTAGAGAAACTTTGATTGTCGTAGGCTGTTTAGGCGTCTGTTGAAGAAAGCATACACTGGTTCCCTCATCACTCTTAAAGCTATATGGGTGAATTCGTTGTTTATCACTTTCATGTGTAAAAATTTCGTAATGAGACTAGAAAAGTGGATTCACTGGTCTTGATGGAACAAGCAAGATCGAATTGCTCAGTCTTTGCTTCGTGAGTGCTGCTGACCCAATTGTTTTCAGATTAATTTGCAACTATTGCATTGAACGAAAAAACTTCAAATGATTCGATGGGAAACACTGTCTGCTCTCCGCAGTAATTCTGGTGTCCTGTGTGGTGCTTTTTCCTCCGTCTTTTTCGTGTACTAAAAATATCTCCCCACGCCGTTTGACTTTCATTAGCTACAAGTACGCTGAAGATGTAGCCCACATTCGATGGTCTTTCGAAGTTCAAAATAAAACTGACGGATACGAACAGACGGACCTCATTT
>STRG.2033.1
GGGTTCTAGGGTTTTATTAAGAAAAACTTGCGTATTATAGAAGAAAATGACAGGAATCTGCGGCCTGGAAAGTTTATTCATTTATAGACACGCCGTTGCTTTGTGTCATCAAGTAATAAACTACCCTGACCACGTTTTTCTGATTTAGATCCAGCTGGCTTAGTGCGATCTAGATTCAACTGCCGAAATCTTGCCTCTTGTTCACCAGACTTCCGACTGTGCTCTGCCTTGGTATACATCAAATTATCGTCCACAAAAAGCCAGCCTTGGAGGAAATTCGACCTTCTCTCAGCAAGGCTTCTGCTGCTTGTCAGGGGCTCGGATTTGAAATGCTAACGTAGAGGAATTTTGAATTGACCGTTGATTATTCGAGTTTCGGACCAAACTAATGCTGACTCAATATCGTCTTTTACCAATAGTGAGTCTGTCTTTGAGTGTGGCAATAACGGGCTCCCATTGAGCACAGTGTGACACTAACCAGCTGCTGGTTTGGAAGTGCGCAACAAAAAGCTGTTCATAAACACAGGCTTGCTATTTTCATCCAGGACAAGTCAAGGAAATTCATTGCACTCTAATAAAACCCAGATGCTGTTCGTTCTATCCCAAGAATTGCAGAAGAACCGGTGTCTGTCGTTGAAAGACAGGGCATCGGTTTGTCAAAACCAGAAATCAAGGCAATACAAGACGAGAACCCACATACGCAAATTACCCTTAACTGCAAAATCCGGTGACCACGTAACACAAGGATGATGAAGGTCTTCCGAAAATGTTTGAATGAAGCAGTCCCCGAATTAAAAATGTGTACAAGTTTTCAGCATGCCTTTTTATGATAAAGTTGACGATTTTTCCAAGCAGTGTTTTTCTAATCAGTGGTGAATTAGTGATTTCGATTGAAAGCCTAGACAATGGTCAAATAAACTGAGAAATGGGCAATTAAGATGGATGAGGAGAAGAGAAGGTACCCATTTAAAGCGATTGTTTACTT
>STRG.74232.1
CGGGTAACCTGAGTTCCTGAAACGATGCAACATCCGCAAGAATTCAGTGAAGTCAACCATCCACGAAAAGAGTTGTTCGGCTTTATCCGGCGGTTATCTACAACTGAGGGCCTAGCTGGCCATGTAACTTGGGCTTTTGGAAAACGTAGGCCACTTTTCAGTACTCCTTGTCAGATTAGTAACTTGCTCTTGAGCCTGATTTGAGGTAAATCAACTAAATTTTAGTATATCTGTACGGATTCTGTTGCCTTTCCAATTTCCACATAAAATGAGTGGCGCCCTTTGGATTTCATTTATAGCGCTCACCAGAGGTGGTCCGGTGGTTTGAACTTCGCCACCACCCGAAACGCTGATGGTAGACGGCCATTCGCTGTCACTCGGATCGTTATCATGTCTGACCTATTGGGACCTTATGTGATTCAAGCCTCAGGGTCATAGCAGTTGTCCTTGATAGTGCATTGGGTCCTTGAGACCAAGGGACATACCTCTTCCCTTGCAATCATGAAATATAAACTTTGTTCGCCTCGTTTCGGTGTGACTGAATAGATAAGCTCAGTGAGTGACCACAGTCAGAAATGATGAGTTATAGATATGATTTCACCTATAAATGAAGCCTCATTTGTATGAGTTCCACCCACTTAGTCCCGCAACAGTGTGACTCGTTAAGCAAGCGTTTCCTGGACAACTGGGAGCTCGCTGATTCAATACTGGCACGCGGCACGAAAGGAGGCAAACCACCACGTCTGGCTTCTTAGGCCTATTCCATTTCTATCCAAAACTACGGTTTCTCATCTGACAGTCAAACCAATTTCACGATTAAAAAACAGACGATATACCTGAATGTTTTGAAGTTCACCCTATTTGCTCCCCATCACTTTGTTTTCGCTTACTCCAGTCGATCAGTCACATGAACTCATTCATCGACGAAACAAACATTGATCGTCAGACGTTCGTACTCGCGCTTGCCGTGTTTCTTGCTTGGCAAGTATTCGGCCGTGCTCTTGTTTTCCTATTGATTCACAGTGAAACATCTGTATTATACTAGGCTTCGATCTAACAGGAGAGCCGGAACAGATCCTCAGGCTTGCTTGTTCAGTATTGTGAAAATCGACGTCAGTGATGAAAAAAATGCGCCCGTTTTGGTTTGCATAATCATCGAAATTACCCCGCCTAATTTATCTTACGACCTTTGCATGTCCCACCAAACAACAACGAAATTGCCCTAACGGCATGTGCAGTACATAAATCAAATGTAGCATCCAGATGGGCAGCTTATATCAACACTACACCAAATCTCAACATACCATGTCTAGTGACCCCATCAAACTCAAGCTATACTGACGACGGTGTTCATACGCCCTTTGGTCTCAACGTTCAGAACTCAGAACCATTCTAACTTGATGCAGTTTAAGCACTGCTCGAAACTGACACGTTTGTTGATTAAAGCCGTACGCATTTTGTCTATACACGACGGCAATTTATTCTCCGCTCACCTCAGGTAAAACGTAGCCGTTTGGGGAGGAACCCCTTAATTGCCTTGGTTAAAATAAGTCTGGGCGTCGATCCAACCGATCACTGTGGGTGTCTTTTACACTTCGGAGTGCAAAACATAACACAAACGTTGCAACGGTACTGTACAAACTCTCCATAAAGTTTTAATACTATACAAATCTTTGCATGATAGCACGTGTCCGCTTACAGTAAATTTAACAACGCCTCGTCAGCAAAACGTTCGCATATCGTAACAGGTAGGCAAAGCGTGAGAGACAGCTGTTTATCAAACGAGACAAGCAAGTCTAGGTGGCAAGACATGTGCGGCCGCCTCAACAGTCTCCGCACTCACAAGAGCTAGTCATGCTACGTACGTATTTCGTGGCCCCTTTTTGGTCACGTACTTGTGCATGTTGGGTTTGCTCTTCTGTACATCCCAGCTGGGCCATCATTCTGCTCGACAAGGGTTCGCTTGTTCGTTTGTATGATCGATTTTGTGTCGCGAAATTCTCTTAAAATAGTCACTCCTTTTGGCTATGGCTCTTGGTTGGTTGCCTCCACAGACTCCATGACCGCCTTTTGTGTGTGTGTGTCGACACTGCAGTGTGACCCCTCCCCTCCCGGGGGGGGGGGGGGGGGGGGGGGGTAAAC
>STRG.11186.2
CACGGCCAGTACAAAAACTGAGCATGCTCCATTATTAGTTCAGTTATCGGGCTTAGAGGTGACAGAAAAGAAAGACAGACAAACAGTGACAGTGATCAATGATCCAGACACGCATAGAGGTTAGTGTCAGTGTTCATAGATGACGCGTAACAGCGCAAAGAGACGTCGTTTATCACGTCGCGGCAATACAGGTAGCAAAATCACTTTCGAACACGAGGTTCATTCCCGATCTACCGAACGAACATTGATTCAGTAGACGTTGATATCATGACCCTGCTCTGATATTCAGGAGGGGAGGGGGGAGGTAGTTGAGGGGGAAGAAGAGGGGGAGAAGGAGGGATCCTCCTGAAAATATCGATTTTGTAATATCAGACCGCATTTCGTGGGTGGACCACGAAATGCGGTTCGCTTCCATCAGCTTACAGAAGAAAAAGCAGAGACAAGATTGAAACCCACAAAACCGCCACACGCGCCCATCCCCATGTATTGGTTTGCCTAATGTTATACTAGCTGTTCGTTAAAGCTTATCATCCATCTTTTCACGGTCAACAAATGCATTGGACGATAGTGTTCACTGAAGTCACCTGCGAACATAAACTAGAAGACTGAGATGGAAATGGTATGATGAAACGGTAATTTGGACTTATTTATACGTAGCATTATGACAATATATTTCTTTAAATATTATCTTCCAATTTAGGTAAACGACCCGCGCAGTTTGTATCGTCCAACCATCTGGAGGCAATAAAGTGGATAATAAAATGCGTTTTTATGCCATGAGTTGATTTTGGCAAAAAACCGTGGTTCCCCGAGTATATATGACCAGAGATTCTTTAGATGAATGAAACGGTTATGGATTTGCAATTACGTGATTGATTCGCTGATTGCACACGCTGAATTTTTCCATTTGATGAATAACTTGTGGCACCTTGTACATTTTCACATTCTTCCCTGTCTCCCACTGAATTTTTCACAACGATTTGCCTCTTTATCTAATTATTAGAGACACTTTTTTCAACGCACCCGCAGTGCTTTCCGCGGATCGTTCTCTCTAAGTTGCCTGTGAGCTTCCTGAGATAAACGCATGCGATCCCAAACGCCATCTTTTAGCGCATCTACACCGACGTGGTAGCCCGCACTGAAGTTATTGGGATCCTATTCGAACGACGTACGATGGCTTAACCGAAAATTGTGTTGAACTAAACCTGAGGAGCAACTGCGTGCGTGGCCGGTTTGATATCAGTTTGCTGGAGATTGTTGCAAAACAGTCTGTCACTTTGTGCTGCTCCCATTACACCGTATTTTTGTATGCTAGCATTTGTTAACATGCTCAATTTTCATCTCACATCTCTATCGAGCAGCCACAAACTCTCAAACTGTTCTGTCAGTGAACGTGGAATTCGGATAATTTTTCGAAGAGAACAATATATCAATCAAGTGAGTTTTCTTGTTTCTGCGATTACACAACGGAGGTAATTCGGAATCTAGAAGATTCTGTTGTAGGATTTGTTTGTCCATTTATTACGCATGCGTGTACAAACATAACACCTGATTGTGTTTCAGAGAAATAAAGACCGTCAGCCATTGTTTGAAGCCCCAATAAAGTTGTGCTTCTTACTTTCCCACAGACTTACTTGAGATCAGGATTAGTTCAAGCTCTACTGGCCGCAGCCCCGTTCCAAAAATATTCTACTTTATCGCATGATAGATAAAGGAAGCCAAAAAGTAATGGAAACTTGGATTTAACTGAGGAGCAATATCTGTGACGCACCGTGCGAGACAGAACAACGCAAAGTTGGATTTGTTGCCATGTTGTACTCTTTAAAGGGTGGTCTGATTCAGTGTTTCAAGCCTAACAGTCGAGTTAAACAACCCTTCCCAAGTTCATATCGGTCACGCGTTGTCTATGTTGTCTTTATTTCCATGTCTGAACAGAACTACCTGCTCCTTTCGGGTGCAGTTCTTGTCGGCAGTGTGTCCCGTAGAAGCACACTTGCTTTGAAGGAGTTGTAGAGCCCAATCACCTTTGTGCCGTATTATCGAACGAAATAAAAGCAACCAAAACTGATATCCATATTTCCTATAGTTTATGGAATTCCCTTTCGTTTTAGATCCATGCAAGTTTATGGTTGAAGTTGAACTTGTAATTTTTCATTTTCCTTTTTTTGTTGAATCAAAATCGAAGTTCGCAACCAAGGTAGATATTGCGGCAAATATTCTATCCATTCAATCCCTAATCTCAGTATTGTACAAGTCCAGGCAAAACAATAAACGCTTTTGTGCACCTGATGTAGTTACTCATCCTTACCAAAAATAGAAATATCAGTTGTGTGTGTTTGTGTCTGACAGAAGCAAAAACATTATGATTATTGACTGTCCAATCTGATTTCATAAAACATTGAAATTTTCACTAACCCGGCTATAAATTCATTCAAGTTTATCAGTAAAATGAATCGTTTCCCTCCCG
>STRG.63942.2
GTATCAACATCGAATTCGTTTTGGTTCATATTGAGATTGCAAAAGTAAGACGATTGAGGAGGTTTATCCAATCCCGCTTTCAACCGAAATGTCTCGGTCGGATACACCCTGGATTCAAGGGCTTGGCTGCCGAAAAGACTACTGGTCAAAACAAATTTGCGGAGGGATAATAGGTTCAATCTAGTTCACGAATTCAACACACTATTTACGATGTGATGTTTGTACTCCAACTTGGCTTCACAATGGTATTTACTATTCTCAGTCGTTCAGTATAACTGGCACTCTAAGCAGCAAACATCGAGATGGTCTTCTACTAACATGAAACTTTGACCGAGGCTTTTCTAGGAAGTTGGAACCATTGAACATTGTTGCGTGGCCAGACGTGTAAGGTTATCTGGGAATCAAAATACTTCAACCGCATGATCTCTCACTATAAGGCAGTGAATACTAATGTATTGCGAAGAAGTCTGCAGAAAATCTGCAATGTTCACAAGGCACGTAAGTAAGGAAATCAGGGCTTCTTCCTTGAAATATAATAATGATACTTTCCGCTTCGTAAGTAACTTATTCAAGAGTGTTTCATAGGTCATGTATTAGAAAAGGCAAGATGCGTTTCTTTACATTGGTAGATAATACGGAATGCAGTCATATCAGGCAATAGCTGTTTTTTCTCTTTTTCGTACTACAGTCATGTCATCGCACTCCTAATCTTTAGTTGATTTGAAGATTCACAGGTTGTATTGTCCAATCTTCAAATTCCGTGACTGTCATTGCTTTCACTCTCCAATTGGACTTGATTTTTTCTTAGAGTCCAAGGTTTAATCAGCTATTACCATTATTTCCCAATAATTTTAAAGCGCCCACACTTTTTGAATTTTATTACGCGAAATGTTTGGTGTCCAGCTGTTCTACGGACTGGGAGATGATATCCTGATTGACGGGTCCCACGTAGGTGAATAGTATAGTATTACTTATCCAGTTAGACAATTCCTTTGAAGCAATTATGTTTGCTTTTAAATGATAGCTTGCGGCAATCGTGGTAAACATGTAAAAAAGAGAGCGAATCGGCGGTTTAAAAACTTCAGACTGCTGATGGGAGGCAGTTTTGTTCTCCGATCTTTGGTATTGCTGCAGCGGAGCTTATGAATGAACCGTGTGGTGCCTAACAGAAACACACTAAACATGCCAATTTTGCATGCCGAGGTTTTGTTGAGATGAAGAAGGAACGTACTAGTATGAGGACTATTCGATGCACATGGTAGAAAAAGATGAGTGTTATTTTTTAATTAAATACTTGCACATGAGTGCCATCGAAGGGGTATAACATGTTGCCACAAAGCCCCGTTGCACTATCAGGGATGACCGGCAACCTGATCCTGAGAACTGGAGTGTAGAACCATATAAGGTCCTTATCGGTCAGGCGTGCTAACGCGCGGGACGAGAGTGGATCACTCTCTACCACAAGATAACTGATAACGGCTGGGATTCGAACCTATGACCTCCGAGGGCGCACTCTCTAAACCGCTCGACTACGGCCGACCAATGTGCTAGAAAGGAGGCTAATTAATTCCTCTGAGCGCGTTACTCCTTCACAGTTATATACTAATTCTTTTTAGAAGTTGAAATTCTGCTTCGTAAAAGGGCCCACAAATAGATGCTCTATCTCTATTCCTTCAAACAATCATCTACTTAGAAGTTGAAAATTTCGTTAAAAATTGTGCTTCATTGTCCTGGTCTGCCACACCCATCAAAAGCTTCGAGGTCCCTAAACGACTGGACAACAGAACTGTTTTAACACGAATCAGTTTCAAGTATATCCAATATCCCAGGAGTATTGGTATCAGTGATACAATCTGATATTTGTTCAGTAAGCCGTAACCCTACTTGATAGACTGCCAGATACGCCTGGCAGATAGATGGATCACAAATAGGCGAACTCGGAGGACTGGTCACTTAAGACGTCTCAGTGCTAATCTGTTCTCTGATAAATGAATGGTTTTGAATGTTCATTACACAATCATCTTAATTAAGTCATTGATTATTTCATTCATCATTGGAATGAATCCGAACTAGATGACTTCGTCTGACTAAGTGCGCAATAAACGGCGAACGTTGTTATACCAAGATCGAGGCCAACTGAATTTTTGATCAGTAACTTTGGTTCTATTTCTCTACAAAGTATACTTCTCAAATTACCTCAGAAGATTCATTCAGTTTAGTACCAGATAAACTGAAGAAGGCAAAAATCGCATACAAATTAAAGTTCACCGGGTTCTAAAGAACACTGATATCTGTAGGTACTTAAATTCAGAAGCCAGTAGAGACTGATTTCTTTGAATTTCCTGGAAAAGCTCAAGCCAGGCACTGAATATACACCAAAATCTTTCTACTCGTCCAACAGACTACAGTAACGGGGCCATCAGTTTGTTCTCTGACTTTTTACCTTGCTGTATGCAACTGATGAATCCTTATTGACAGCCCTTATACAGCTCAGAGCAATGCGTCAGGAAGTGTGCGTTTTCGCTCTTGCAAGTGTCCAGAGTGGGACTTACTATAGCTTCCTTTGAAACGCTAGTTTTCCTGTCGTATCTGGAACAGTGGAAGGTCAGCGTATGCGTTGTTTGCTTTGTTTTTGATCAAAAAAAGAAGACGGAGTTGGGCGAAAAGCAGGTTATCTTCACTTGTTGAGCATGAATTTGATGGAATAAAAATAACTCATTTGTCATAGAAATATTTGGTTGACGTTAGGGAGAGGAAACAGCCAGTGACCAGCGGGATAAACGAGTCATTGGTTGACAAGGTGAAACAATTTGGTAGCAAGAACAACACAACAGTTCAGTCTTATTACCAACAATCCAATGGTGAATAGAAAATGAATGCAGTGGGAACAGTCAACTCCCGACCGGATACTCGCTTCAGATTAATTTCCAAAGTAATTCTATTTCACATCGAGAGGGTTCGGATCGAGTGCGTGTCAGAAACAGTAAAAAAAGTACATTCGGTGATTTCTAACAATGACGAAACCGCTGCGCAAAAGGTTCTATGGTATCCGATGTTGAACTAAGTGTTGAGGCAACCAATATGAATTCAATTACCAACTACCAACACTAATAAAAAGGAAGACACTGTTCTGAGCTTCATTAGTAACTCTGATTATTCTTCCGTGTACAATAATTTGCTTGGCTAAGTTTCTCAGAAGTCTTCAAAACTAAAACCAAATCAATTTATTAAGTGCACAGTTTATCCACAAGTTTGGCATTCTGAACAAATCCAGTCTATTCTGAGATCAAGTTTCTCCCTGTTAGATCCAAGAAATGATGGATAGAACGGTGCAAAACCATGCTTTCTTTTTGACGAGGCCTTCCTCAAGCGGATTTAGGAGTTTATGAGAACAGCACCTCGTAGGCACGCAGAATAATGCGTGGTATGACGAAAAATAAGAAGCCCAAAGTTGTGTCTCTCTTCACAGAACAAAACTTCGCAGCCCACAACTAAAAAAGACGTATAATCCGGACTCCACACTTACAATGAATACTCACGTAGATCAGTCATACCGTGGGACTCATTAGTCCGTAGGTGTGGGGGCTTTACCGCAAGATTTAGTTGTTCCACTTTTTTCCATTTTTTATACTCTTGAAGCTGACCAAAATGAACGGAAAATATCAAACTGGCAGAAAATTATCTGACAATTGTATTCAGCTTACCTGTCCGTTGGAGTGTATTTGTGGTTCGCACGTGGGCAGCGGTAAAATAAGCCTTGCGGATCCACCAATCACCAGGAATGATTGATACGTGTGAGAGGACGAAGCTATCACAGGAGTCAAGAAGGACGAAATACCTGGTTCAGTAGAAAAAAACCGGTGGTCCGCAGTATTCAAAGACCAGAGGAAAGTCACTTAAAGCAACATATTTTGTTTCGGTTTGGCCTAATTAAATTCTGACACAGCTGACAATGGAAATAAATCTTTTTCCATATTTGATATTTATGATTCACAAAGCGGAAGGTGCGGAATGCTTTACGGGGCAGAAAATATTCAGCGTCATACTGGTTTGCAAGTGTACGACCAAGGAGTTGATCAAGCTACACCGAATACTTGTTTGCACTAATTTGGGAGGAGTTTTTTCTAGGCGATTTTGACGAGGTAACCGGTGGCGGCGATACCCGACGCAGAAGTATTACCAATTGAGCGGTAGAGGACAACTACGTGACAGGCTGTCTACGGTACAAAATACATATCGTCAAGGTAAGCTGGTCCGACCTTATTCAAGGTTTACTTACACGAATTCGGAAGAGCTGATCGATACGGAGACCACCTGCAGTCTTGTTAACGATGATTACTTGAGTGTTCCAGTTATAGAAGGTTTGCTGTTTCCAGAGGTGACCGAAAGTTGTGTGAGGCAAGTACATAACAGGTGGAGCTCGAGCAGCGATGAAAACATGTTGGAAAGGAGGAGGGAAGAGGTTATAAAACATTCTAATCTCCACGATTTTCGAAGAATACTGACGATACATTTATGTCTGGTTGGTTACTTCAAACGTTTATACGAAAACTTTATCCGCGGAATGATACAGCTGGTGCTAAATCCAATCTGCTACTGCTCATAAACAATTAGAAACCAAGCTCTGCAGGTTGTTTATACCGAAATGCTTTCCTTCTACACAGAGTCTCACTAAAAAGTCATCCATCATAGGAGTCGATCATTGCTCGGGGAATGGGTTGTCTCGTTCAGACCAAATGAAGCAAGAGTGTTATGCCATGTAGTGAATACGTTCAACAAACCGTTGAGGGCCAGCCTGGTAAGCTTGGAGGTTAGGCTTTTGACCTACTGTCGTTCACCCCGGGTTCGAACCCAGGTGGAAGTTTGGTGGATTTGCACTGCTGAGGATACCCAACAAGGACGAAACTGCTCTACAGTCTACCCAAAAAGTTTGAGATCACTTTAGTTTGATGGAAATCTTGATATACGGTCGAATTCAAGTTTATACAAGTGATACTGCCCTCACTAGCCAAAAATTCACAATAGACACTATTGTTTAGCGAGAGAAAGAGAGAGAGAAAGAGTAGTCTCAGAAGTATAAACTGGAATTTGACCTTGTGTGAGAACTTCGACCGAATTGAGGTGATCTCTTATTGTGTAAGTAGGCTGTACAGTGTCTCAGTAGTTTTCAGTGTTGAGTTGAGCACTGTGTGATGAATCACATGTATTCTTCTCTATTATTCCTTCGCTTTGGATTCGTTTCCCCATTACCTAGGTCTTAAAAAGCTGGAGTCCTCTGGCAATACCTCTTTTTCACTCTCATGGCTGAAAGACTGCTTTTCCAATACAACTCCACGCAACGAAGTGGTCCTCTGTCAATCCATCTCGAGCCCACCAGATTTTACCACCCTTTCAAAGAACTTGTACAATATTCGGAATTTTCCATCCCATTGTGGTCAACATCTCAACACTTTTAAGCCCTTTGATTGTACTCTTTGTTATTCTCGTTCCTCTTACCCCAACGAGCAGTCAGTCATCAACAGTGTTCCCCGTTTCCAGAGCTGACTCAGCCAAGTACTTTGGCTTTACAATCAGTATCAGTTTACGACTATTTACCAGTTTTCTTGGTTGTGTAAAAAAATCATGAAGACCGTCTTCTCAAGTTTGTTTGACGTTACACAAGCTGTAGTTCTTTATTTTTCCCATCAACGTAGGCTCCCATTTATACTCCACTGCTCTCCCGTAATCTTGCCTAATCTAATTATGGTTTTATTGCGCTACACTGCGGTCTGGCCATTATCGGTCGAGTTCTTTTAATTCCCATGGGTAATCATATCTCCAAAGTAAGCAGCTAGCACATTATAGCCTGTGAAAGATTCGCCATGAAGATTCTTGCGTAACTCACGCAGCCCCTGTATCACTACTTATTTGGGTGCCATCCGCATCCCTCCACCCATACCACCCCGAGATTCGTCTCCTCCCGTATATATATATATATATATATATATATATATATATATATATATATATATATATCCTTGGCAACTCTACAGAGCTTGAATCAACGCGTGCCCTAGTTGACAAGGAACAAACCAAAGAGGAGGTGCACATTAACCTTGGAAGCTTAACCGGCATTTTACAGCAGTACTCAATTTGCTTCCTTCAAAGTGACCCTGGACAGTTTCACTCCATTTGGCTGAAGTGTGATTTTGTTTGTTTGCTTGAGTCTTTGTTAGAATATAATCAGTCCCCTTCCCCGGTCCTCTGACAGCTACTCCAAAGGAAAAAAAACATGCAACCTATTTCACGGACTTATCTTACTCGATTCCAATCCCTTTTTTATCGTCTCTCTCTCTCTCTCTCGTTCTACCCGTTTTGTCCCTGCCTACTTGACCAATTATATTTTGTCATCATTGGAAACGATCAAGTAAACCATCAGAGTTTGTTTCCGTCACAAGTGGAAGTGTTTCCGTTAGTGCCGAGTGAGAAAAAAAGTAATCTGTAATCTTTCTGCCCGTGATGTTTACTATTTTCGCGTCAATTTATCGACTGAGTACTTTGTGAAACGTCTACAATTTACGCGCTACTTTGGTAGGACCTTGTCCACTGCACCTTAACAGTGGATTATTTTGCAAGGAACCATTCACCATCATTCCTCTTTTCTACCAGTCCATATACTTACTATAACAATTTTCGAACTACTCATTGTTCAATAAATACACGTACGACA
>STRG.75372.1
CTAAAGGCCGAGGAGCCGTTGTTCGGGTAGGGGCCTGTCTGCTGCAAAAGTTATACAGTGTTACGGAAAAAGTAGTTCGATAAATGGGTTTTGAAAACTGGGTTACGAAAACGGTTGCTGCACGATAATTAAAATTACGTCGGTGTGGGTCTCGATTTCATCAAACTTTGGAGTGGATCCAGGTTGCACACGATTGACAGACTTGTCGTAGCTGATGCGTTCGCGAGAACCAGAAAGTCTCGTATCATCCGCACAAGCATCACCGCGGTAGCCTAGACAGGGAACTGACAAAAGTAAGCTCCAAGGTCTCACCGACACAGGCTGTTTGTTGCACTACCATATGTCTCAGATCACAGAACCCACTGAGACTTAATTTGGTATTGTGGTAGTGCGATATCACCTTAAATGAAAACCACCACCAACAGTAATACCGGTCATTGAATAAAAATAAGAAGTTAGTCGAAAGTTTTTCAACTTTACGGTTGAAGCTTGATTTTAGTTATTCCTGATCGTGCTAAAGTATCCCGTTTTATATGAACAATGTCGGATGAATAAAACTGAACTAAATAAAGCGGACTAGTGGAAAAGCGAGAGAGATTAAGAACCAAATACATGATCCAGGTCTTTCTCTGAACTTAATTGGTGTAATTATTCTGGTCACCGAATCTCTGCTGTATTTGTAAGTTGGAAGTGAACCAAGGGAGCTTGAGTGCTTTTCGGCACAAAACGGAGGATTGTAGGGATGAACGCCT
>STRG.77689.1
TAAATGGAACTTCGGACGATTGGGCAATTAGTAAAGTCCCTTTGGAAACAGATACCGACTTTGGCCAACGTTCTCATTAGCATAAATAGGGACCTTTCCCCCAGACTTGACAAATGAACACCCGAAACTTCTCCCGATCACTGACTATGTCATTTCGATTGGCAATAGAACCGTACGACCTTAACGCCAAACCCCGCGATT
>STRG.40543.1
GGAGGAGTGAAGCGGGCTGCGGCTGAGGTGAAAGCGAATCCCATTGGAGTGCTACAGGACAAGCACGTGACAGGCAAGCGACTAAGCTAATCGTTGAAGAGAGCAATTCAAACGTAGTGGTCACCGGTATAAGCGTTTGCAAAATTACGTCCCTAAATGATTGTTATTCATCAACTGAGGATGATTAAAGCTGCTTTTAATAATTTGTTCTATGAAAGACTAACTCTCTTATGTGAGTCCCCAAACTGATAACTTTCAGCAGAAGGTTCTTCCCTACGTCAACCACAAAGATTTCCATGGTTCCTAATTAGACGAAACTGGCCATGACTAGCTTCTTACTAAGTAGCAAGACGTTAACTGAGAAACTAGGACAATGGTTGTTTTTCCGGCACCTCCAAATCAAGTTCTTTATTCATCTCTCTGATTGAAGTCTATTGGGGGCAAGGTTATGCCACTCCGCTAACAGGCACTAGCAACCGAATTCATTCCATTTGTCAAACTGCGCGATAAATCTTAAAACTCAGAAGTCAAAATTCACGGCTCCAAATAACATGAAATAACTAGTCGTATAACAAAGCTGGTTCTTGACTTACGTGACTGTTATGATAGGGTGTTTCATCCAGTCCAACTTCATAGAATGTTTAATAACGGAAATTTAACCGTTTCTTGTGTAAACGTCATTTTCCCTCGAGGTACCTTTCGGGTCTTTGACCTTTACTTGAACCTTTTTGCTTACCGAGGTCTGAAAGAGTCCAGTGTTATCTTACCAAAGGGTCATTTCAAGGGAAGTGGTTCATATGCGTTTATTACATTGTTCTAGCAAAATACTTTGTCAAATAACTACAAATTCATGCTAGAAACATATAGCAAACAAATGTAAAAGACTCCTGAAGGTATTTTAGCAGGAAGTAAAATGACCACAAATGAAGACTACAATGAATCTTGAGTAGAACTGTAATATTCTAATACGCTTTTGAAGTCACCCAGAAACTTGCTTTTTAAGCATGTAAGTGTCCCGCCTTTCATCTGATTACGTGGAGTCTGTTATGCTTGCTCAAACTTGTTCAGCACTTTTTTCTCCCAAACAGTCTCACGCCCTGGTCAGCAACACTTTTCTCCCCTGTGACACTTATCTTTAGCTTGGTCCGTCATTCATCCACACACCCCATTCAATGCACACTATCCATTACATGACTTTCCAGTGACGTTCCTAACCGGCATGATCCCAAATGTTTGCTCAAATCCCCATCTGTTCTGTGCTCAATAGGCCCTAATTTCTACCATCACTTGCGTCTCGACCGTGACTTGCATTGTGCAAATATTTGAAGTTAGATTTCATGCTTTGATTTGTCAGTTTACTTTATGAACTGGTGAAAACTGAAGTCTCTGGCTTAACGTTTTCCCTCTTTATTCTATTGAGCTTTCGGTGTTCTACCCCGAGGAGTTTGTGTTATCATCTTGTAAATGTTGTTTGCCAGTTGTTGCGAAGATCAATCCTATATTGCGTGTGATTTCGTCTTTCGGCACTGCGCAAAGCCTTGAATTTGTCTGGATATCGGACACACCTAACGAACTGTATCACTTGAATGGTTCCACAATACACCGACTCA
>STRG.18735.1
AATAGGTTCCACGTCGTAAAGGGTATGCCTTGATGATTCGGTCTGCTGTCGCATGCATCCATCACAGATCGAGGTAGAATACTCCAGTGGATGCGTAACATGGTGTACACGGAAGACGTCGCAGCTTTTAATAGGTTTTTGTCCTCCAATGAAAGTCGAAGTTCCGAAGCGTCCCAGTACTTGAAGATTACTTGGATGCCCCATAAGACTAGCTGGGCTGCACAAGCCACACAGCGGTATTAGCTTTGCGGCAATCATACCACTGATAGGGTTGAAACGGAGAACAGGCTTTTGAAGACTGGTCTGTCTCGCAGGTTACCAAGAGGTGACGTTCAAGAAAACACTCGACCGTACTGAGTCTTAAATGAACGTTCGTAAGCATCG
>STRG.74954.1
CTTCAGTGCGTCGCATTGATTTCAGGGTGACGTCAGAAGAGGATGAAAAACTTCGACGATGTTGGAGCAGTGCCAGTAAGTGTTTCCGACCTCGCGGACTGGGAACGCTACCGTGGATTGTTGTCCATCGTTTGTTGAGAAATACACGATCACTTTCTGTTTCCTCCGATTTTTGTCAAATCAGATCGACGGTTGGTAGACGGTTAGCTGTGAGCCCGCGTGCGAATGGCTCCATCGTTGATCTCTCGGGTGTTCGTGAATGTGAAATCCGATGTAATCTCCCTTACATCTTTTCCGCACCTCTAGGCTCTAGATCTATCAGTTGACGGATTAGGTTCGTTTCTCAATGACTTGTCTATCATGCGGGACCGGTTTGTTCCATGTGATTTGTTGACTAATCGTCGCGTGTTAGTTTGTTGGTTGTTGGTTTTAGTAGTTGGATTTCATCCGACTTGGAGAACCGAGGCACGGCTTACGTGCTAACCTGATGTGAATAACTTCTGGACAAGGTGAGCTAATTAGAATTCTCATGGTGGCGTTGGATTGGTCGAACCCAAAATAACTTGATGTCTCCACTTGACCTTCTGTTTCATGTGATCCCAGTGGACACTGGCTCATCTTCTACGTTGGCCAATGTTCGGGCCGATTGTACGTAATCCAGAAGCTAACTTGCCTCCACGTGAGTTGGGATTCGGTAGATCTCTATTATTATGTATCTGAAGCGTTTACCATGAGGTATTTCGTGTCCCAGATAGTAGGTAGTGGGAACCAGCTGCTGAACAGTTATTGATGCGGTGCTTCAATGAGTGTTTTGCATTGTTCCTCCTTAGTTGGGTTTGGAGTATATTTCTGACTAGTGCCTATTGGAGCGGCTATTGTGCTGTCACTGGTTTTTGTGGTACTCGGTGGCTGACAGCCGACGGTTGATAAGAGGTATGTGACGATTTTCGCCAATGGAATGATCCCGGTGAATTTTAATATTATTGTTATGAATAGGAAGAAGACTTGACTCCGATAGTGTAGGATGGTGCATTGGTCAGTTGTGGTTGATCGACTGTGATTGATGGACCTTTTGAGTGGTACTTTTGTCAAACGCGACAGCGTTTACACGTGCGTCTACTGCTGGAGAAATGAGAAAGTATACCTGCGCACGGTGAACGAAGGAGATCGCATCAGCTTGTGGTATGATTGCGATGAATGGAGAAGACGGTAGGGCATCAGTTAAATTTGATTCGTCGTGGTGCAGGAAGTTGAAACAAATCGGAAGGCCATTGACTGTCTGTTCCAAAACACAGTGGTTACGGGAAAGACAGTATGGTTTCACGAGATGAAGGCCGTAGTCACGTGATGTTGGGTCTGGAAATCATCTGGTGAATGACGACAGTGGTCCGTTGCCATGCCCGTGCACACTCCTATGCATGTAGTGAATGAAAAGGGAGATTATCTGCCGATTGGATTTGTTTCGTATCATTTCGCCTGGTTCTAGGTGCTGAACAGATTTTGTGGATCGTGTAATTTCGTGATTTTGGCTTCTCGTCTTTGTGTTTTTTTCTCTCGGTCGTTCTGGTGTGCCGGACCATGTTCGGTTACCACTGGGATTCAGACAATCGGTGTATTTGGTATGTGGTTCGAAACTACTCGTGAA
>STRG.31478.1
CCCTGGAACAAATACAACATGCATCAATCACTACACTTCAACATTTGCTTATATTTTGCTCACGTGAAGTAGCATAATTTTGACTTGAACTTGGACTACCGTGACGGTGGTACCTGACATTGGCATTTGTTGAACTCTGGTCCTCGTTGTTGGACGTTGTGGCCGTACAGTTGAGTACCGTAGAGACTACGAATCAATCTTGTTCTGGTTTTGGGATTCGTTCTGAATTGGCTACGCGTTGCTCACAGTCGGAATAACCGTTACACAGTTCTCGTGCCACCGTGCCGCTTCCCGTCATAATATGCTTTCATTTTGCCTACGTCCGTGCCACATATTTGCCGTATTTTGATACTCCCA
>STRG.51049.1
GCACAAGGCAAGCTCAGAGTATACAGCAGTACATGTCAATGTGAGGTATTCACAGATTCTAAATTTATAAATCACACAGCAACCGAAATACACCAGTAAAGTCATGTAGTGTTTGAGTGAACAAAAGTGGTTATGGTTGAGGCGGGAATTCCGAATCGGTTTCGAAATCGCTGGAGGGTGGTGTGGATAGCTGAACAGTCGTGGGATTGCCGATNGAGGGTGGTGTGGATAGCTGAACAGTCGTGGGATTGCCGATATAAGCGACAAATGGACGGTCACTAACGAGTAACCGGGCGGAAGAGATGCCAAAGAACATTGTTAGAGGTAAAGCAAGCATGGGGCTTTCAAAGTGCAGTCAGAGATACCAGCGGAATATTGGACACTGATCCAGCATTGGGTAACTAATTGTGGAGGAAACATGTGAAATAAAGGCAAGTGAGTCAAAGGTGATAATAAAACGGACCTTTTGTGCAGGTGATTTCAGTGTCACATGGAAATTCACATGAAGGCGAAAAGCTTCGCAGGGACTTCAGTGAACTTTTGAAGAGCATGAATGGTGTATGGACATATAACGGACTTTTAAAGAAAAGAAAAGCCGTCAATGAAACGGATTAGTGGAGACAAAATGTCAATGGTTCGGCTAGGCAGAAGTCGGAACAGTGTAAATGTTTTTTTGTATGTGATAGAAAATTGTTAACCAAATTATGGTTGGCTGCAGATGGCTGGTATTCTATTTCTTAAAGACCTTGGTTGCAGATGCTGGCAGGTAGAATGTTGAGAGGAGCAGGCAAAAAAGAGCTGGGTTCCGGCCATTGGTTTCGTACTGCAACGCGGGAAGAATTTGAACTGTTGGGTTGGATTATTTGGGAATAAACGTTGAGCGGATGTGTTGATGGTTGGTGTCAGGAATCATCTCTGTGATCCGGTGAGACTTTCATGAGGTTTTGTTAACCCGTGTATGGTGCCCTATGTAACGTTAGCAGGTGAGAGTATAGGTTTGAACCATTGATCAAATCGTCCAGTCCTTACGGTAGTCCGGCATGAACGTCGATTTGGCCGATGGATACCCAAGTAACCAATGCAATCTGGAAGAGATCAGGAGTGCGGCAGTCTGGAGAGCGTTCCAGCTGTGGGTAATGGTTATCGTTTTTATGGAAGCAAGAAAATGAACATTTTGTTATCCGAACAATTAGTTATCGTTTGGCTAGTGGACCGGTCTATTAGGGATCCCTAGATGGAAACTGGTAGCTTTCTAGGGTAGTTGGGTGATAGTAGAGATTTAGGGCGATATCAGGTAGGCGGTGGATGAGGAGAGGGTGTCCGTTTGGGAACCAGGAATAAAACAATAGAAGAGGGTATGGTCTGGAAGAAGAATGAGAAAATAGGAAGATAACAGTCTGGTCAGCTCACCAGCTGTGGTCGAGGACGGTTAACAGTAAAAAGAGGGGAAAACACTGGGTGTTAGGGAGAGGATTTTTCATGTGGAAGCACACGTGCTGGTATTCCGCAGGGTCAAGAGAAATCAGGCATACGGATTCCGGTTGGAATGGGGTCTTCACTTACCATGAGCATATGCGCAGAGTAGTGAAGCCTAGTTACTAAGGAATGGTAATCCGTGCGGCAAGGCTTCAGT
>STRG.70322.1
AGCACGTTAGTTGTATTGCAGAGTGGGTTTTGTATGAATACGTTAAATTAGAGAATATAGTTGGTAGACTCAAAGTTGACCAACCACAGGCAGCTTTTGTCAGAATTGTCTGCGGTGATCCTGATTGGTTGAGGCTCATCCGTGTACGTGGTTAAGAAGCTGTATCTGTCCGTATCTCGTGTGACAGCTGCTAAATTACCACAATTTCCCTATATACTAACCGGTGTCCATTAGTTCCGTACATGGGACATGTTTGGTTATGTAGTGTGTAATTATGTAGTGTTGTATCGCCTTTAATGGTTAATGATCTGAAATGGAATCGGTTGCAAGGAAGGATATGCTCAGAATCACACCACCATGCAAGAATACCGCCTGGCGAACGAATGTTTATTGACGGCAACATGCGTGAATACAAGAGCAAAACCTAGGTAAAAAGCATGGTTCAAAGAATCACTAGGGTTCAGTGTTTTCATACATAGGCTTAAGGTCACTACTGTTCGGTAGGGTTAAACGAGAGGTCACTTCATCTGCCGTTTGGTCTTCTTGATCTTCAGTGGCAGCCCCTGGAACACGAAAATAAAAGGCCATGAATTATACTCGGTCGGAATTCGACGCTCCAGGCATAGGGGGAGGTTGGGATCCAATTTGAGACAATTTAGGTGATAATAAAAACAAACGAGCACAACTTCGGAAAAGGTGAACATTGTGAAATAGGTGATTCCTGAAATCACTTTTTGCTCTTAGACATTCGTGTACATCCGTCTTTGAAATTACCCAGTCTTTTTGGCACAGAATCCACCCAGGTTTTGATGATTACCCTTGATTTACATCTCTTTTCACGTTTTTGTGGTGATTTTGGGCTCTACTCGCATGCGTGTTGTTCGGTGTGCACTCCGATCATCACTAAGCATTTCAATTCGCGACCAGATGCCTCGTGCGCGTGTGACTCATCCTAGTGCAATTTTGGATCTTGGTTATCACAGTGTGTACGTCTTGAACGCATGATCCGCCTCCACATCACGTGACAGTTCTTGGCCAGTTTGTGTCTGCCAATCACTTTGGCCATGGATCAATGATTGTGTGCATGTTTTCCTTTGCACATATCATGCCTATAAAAATGCCGTACTTTGTATGCTAATAGACCCATATATTTTAGTGTCAGTTCGAATGTCTTGTGATTTCATTTCGGGCAGTTCGGTCATCACAGTTTTCTTTTCATCGGCAAGTTTTCATTTTTAGCTTGCTCATCAGTCTATGTCGTTCTCATTGTTTGTTTATTAAAAGAAATGAAATTCTGTGTTACATGCGAATTTCATGTATTCGGAAGCCATACTCTTTAACCGACCTATGAATTTTTTATGATAGAGACTGTTAAATGATTTGAGTGAGAAGTTCACCACGTGATTTCAACACTTCACTTTCTATTGGAGAGCTTTTGGTAGGTTCACCAGCGTTGTTGGGCCTCACGTGCAGTATACGTCCACCGAGTCTGAATTGTGGTTTGACCAATAAGAGATGAAAATCGCCAAATTTCAAAAATGCAGACGATGTTTTTGCTGGATCAACTCAAATACGGAAATTCTGTAAACACATTTTCATGATTTGTAGAGCTTTGATGTGGTTTTTGCATCCCATGTCCCAAATTCATGATTTTCAACGCTAGCTCATGGTAAAGTTTATCAATGTGGCCAGTGTATGAGCAGGGGATAACAATGACTGACAGTTAGTCTAGAGTCACTCACTATGGAGTATCTGTAGCATCCATAGGATGTATGATTTAAGATCCGTCCCACGTTTTTATTGTCCTCTCCCTCATTTCAACCCACCGTTAGCATTTCTCGGTTCAATAATCGGTTCATTCACATCTTCTTCCCTGTTCGAACCCAAAGTATTCCCGGAACCAAGATTCATTCACTTTCGGTGCCGAACCCACTGAATCTGAAAGACTTTCAGACGAATGATCCAGTTCCTTTGCTCGAACCCGTGATCGATGACTGTTAAAGCTCGTACTTTCATTCGTCTCACAAATATTTACGTTAGCAGTGTTTTGAACTGCCCATCAACTCTAGTGAGAAGCTTTACTACCTGCAAATCATCTCTTTTTATAAGTGAAAAACAGTGAATATATGGGTTGTTGCTCAATGTACCCAGTGGCTGGACACAACGTGTAAACGGAGATATGTGTACCAATAAAAAAACCCGCCAAACTTACCATTGTGGTTTTCAATACGGTTCTTTATGAATAATCACAAATGTTAAGCAGAAACTGTGCAAACCTCAGCGGTAACCACTCCGTGAATTAGCGTCCGCCAAATGCAGGCAAGTTCAGGAGAGCTCGAAGTTCGAGCGGTCAAATCAACGAAATATCTGTGGATAATGTGGGTCGAAGGTCATGAGAAAAAAATGAATGCACGTACCAGTCAGCGCTCGCGTACTGTCACTTTCCGGTATGTGGTTCAACGAGTGAGCAGGTGTGGCCCAAAACGCTTATGGTAAACAAAGTTGCAGTGAGGGTCAAGGGTCGAATCTGTTAGGGAGTCGAAAATCACCCTGGAAACATGTCATCCGCAAGGCTGCGGTTCGCATTCTTCCAATCCATGGACTGGGTGCTTTGTGAACACGGACCAATGACAAAGCCAGCGTATCCCACATAGTAGCGCAGTCGTGACGCGTGTGCCCATGAACCAATCAGTCCACCACACGTCGCTATTCACATCGGCCACTCACAGATAACCTACTGCCTACCTTTCACACCAACCCTCCAACCAATCAGGATTCTGACATACTGTGATTCGACTTAACCAATCACATCTGAGCACCACGCTGAGTGATCAGTAACAACTCCAAATGTGTCCATGTATTCATAGCCTCATGCTGTATAAAGTGTTTATTTTTGGTTACAACTGAATACAGTTTCCGCACTTGATCGTGGTTACTTATCTGTTGGAAATGAACGATCGGTGAATCACCGACCGGGGATAATCCAGATGTTTGCACACCTACAAAACAAAATTGGTCTTCAGCTAGATCCTCGAGTTCCGCTGTTTTATGGACTACACAAATATTGGTCCGATTGATGTGGGTGACTAAGCCTTGAGGCTTAGACATTGCTGATACAATTCATGTTTCATTCTATCGATCCACGCCATCGACCGGTTACCCTGTCGCCCGTGGTTTCATGGGCTCCAGTCTTGGGCTCGGTACAGTACAGGTGCTCACTACTAGCGTAACTGGGCTGTCTACCAACGATCAGTCAACACACCCTCACAAATAGCACCGCATATATTCGTTCTGAATCCATCCTTGCTTTTTGTTAGATTCAGTTTTCGGAGCGCAAATCAACTGACTCGGTGAGGAAGCTACAGTATCTGCATTGAAAGTCCCACGCCATACCAAATTCAGTTCCGCTTCCTGTGCTCCCCTTTTAGACTTCAGTAAAGACCAAGGATACCACATTCAGTTAGCTGCTACCACTGAATCACTCTTAGCCCTGAACCTAGTCACCTGGATCAAGTGGATCGAACCTCTCTATCTACTCCATCTTCTCTCCTATACCTGTGTTCTATAGTTTGTTCGTTTACTGCCATGATGTCACTCATCCTCTCATCTTTCTTTCCATACTGATTTCGATCGATTTCATTATCCACACACATTTAACTGGTACCTGTGTTCATCACTGGCCTCCAGATTCCCAGCAAACTTAACTGATTCCTGTGTGTGCTCGCCTGTATTAAAGTTTCATCCCCGTCGTTTGTTTTGTTAGACGATCCTCCGTATTTTGGATTCCTTTTTGACGCCATTAACCTCAAAGGGCCCCCCCTCGACGTCCTGTAATTTAAACTACCCGTCTAACTAATGTCACGTTGCCTGAAGTTGAAAACTTGTTACCATTGCTCGTCTTTCATCTCGTTTTATAGCCAACCCCGTTGATTATTGCGTGACTTTGCTCTCGACCCGTCCGTATTCACTTGCTACCCCATTTGACGTGTAATTTGAAATTCCATCATTTCTGTGAACACCGTGGCCCGATTGCTTACAATTTGAGGTTTATAATCATGCGCTCTAGACTGATTTACCTAGAGAACACAAAAATTATCTACTTCTCATTCTCTGACTAGGCATTCTGGATTATTCTTCAATGAATCACCCGACCATTGATTGTCAGCCCATTGTTTTCGATCGGACATAGACCGGCGGTGGTTAGGCGGTTATCATCGTGGAATCTAGACCTTGACATCTGAGGTTCGAAGCTTTTCGGATTGCCTCTTGATGACCGGTGGCTATCGTCTTGAACTTTGGACATTAACGACCCTGGTTCGATTCCCGCTACCGTCGATCGTCTCCCCCTTTGGCAGCTTCTCACTGGCCGCGGCCCTCTTCCAGAAATGTTATACTTCGCCG
>STRG.57972.9
GTTTTGTCAAGGTATTGCGTACTGCAGTACATGACAGATTGGTGGAAGTTCGTGATGTGTTTGACAAGAAGTTGAGATGCGATTCGGCTCAATGGTTCAATATGAACAAGTACGCAAGGGGTTGTAGGAAATCTAATTATGGGAAACGAAGTGGGTGAGTTGGCAATAGTTCTGCTTAAGACGAACAAAACGTTTATATAACAAGTAGGATCTAACGGAACTTTAGTTCGTAGTATTTCGATAATCTGAATATTTATAGATGATAAAATATTTGACCAACCGGTAAGTGAGTGAGACTACCATGAACTGGAACCAGCCAACAGCAAAGAAAGCGAAAACCACCTAGTTCATGAATCCAGTCGATTGTTTGAAATATTACTGACAACGTGAAGTCACAAATTACATTCGGTCCAACGTGGTACAAATGAGTCGGGCTTTAGTTTCAGACTGTCAGAAAAAAATCCTACTCAAGATTGGACATAATTTCGATGCTGACTATTCTATGTTCGTTATTTCATTCATTCATCCATTCTTTCGCTCACTCCATCATTAATTAACTATCTAATAACTCATCTAACCATCCACACATCCACCTATCCATTGGCTGAATGACTTATTTACTTGTTTATTTATTCACTCAAGCTATGCTTATATCATTCTGTCATTTATTCATTCAACAATTCTTTTCCTATGTCACTTACCGATTTGCTTACTTATTCGTTGGTTCGTTTGTTCAGTAACTGAAAGACTGTCCAATTAGTCAATCAGTTTGTCATTTATTTCTCATTGTATCACTTATTTATTTCGGTATCAAAACACTTTCGGCTGCGGAATGAGTACTTGGGTTGTAAAATATCCTTCAGCTATTGAGAAAAATACTAAAAGAACAGCGAATAGATGGTTTTGTTGTTGTTTCTGTATTTATAG
>STRG.2904.1
CTTTTGTCGTTGCTATGCTTTTGTCGTCCTTAAGGAGTCGTATGGAGTAACTCCTTTAAGAGAATGTCATGGGCTCTGTTGCTTCCGAACTCCCAGATGTGGAGCAAAGCTCCATGGTTTGACGTTCACTGAACGATTTATCCGAATATCCATAATTTTTAGTTTTCGATGGACTGTCGCCAGCCCACTTCACCAAGTGAACTATCTGGAGAAACTTATTCATATTAGAAACGTTCGAATGTGTTTGTTTCTTGTAAATTTATACGCATTAGTTTGACCCCATTCAGACCACCTTAGTCACATATCTTCAATATGCTCATCTCTGGTAATTGTAATCTCTAGACAGTTTATTACACCTTCCCTATTTCATTGATAGATTTCGTTGACGATACCAACGGAAAATCTGTTGAAATTAATGAAACGCTAAATAGTTTTTCAAGGTGACTTACTCAGAGAATGCTGGGGCGAGGGAACGGCGTGAACATCAAAGCAAACGAAAAAACCAAACGAGGGCCACAGACAAAAGAACAGGCGGCGAATATGTCGGAGGCGTCTAGAAGCAGGCGGAAGGAGGCATGCAGACGACCAGAGAGGAAGCAGCCGGATCTCCGGCAACCAGCAAGATAGCCCAGGTGAAGGGTTGCCCATCGAGCCGTCAACTGAGACAGTCGGACCAACCGAAGGAAAGTGACGGTCAAGAGAAACAAGCCATCGGCCACAGGGAACTGGACAGAAATCAGCCGAAGAGCTCAAGCAGCCGCAATAGCAATCTTGGTGCCGCGCAGTCTGGAAAAAGAAATATATAAACGACTGTATGTGTTCCATGACTTGACTTGTTTGGCCGGTGAAATAAGAGTATCCTGTCGTGTGTCGTCGTCCCTGTTACACTATCTTTCGTCAAGGGGTTCAAAACCCTCCATATAACAATCGTAAAAATAAGTGTTTCCCAACTTTTTATCACTAAATACTTGAAGCTATGAAATAAGTGTCTTTTTCTGCTACTAAACCACAGTCTACATCTTCAAATGACAAGTTACTCGTTATGAATTAGTGTTTGAAAATTTTGGAAAATTTTGAAATGATCCAAATTTGAAAAGCCTTTCACCCTGGTGGCATTTGAACACACGCATTGTTGCCACCCACGCTTTAGTATAACGTTTGCCCTTTCAGCTGTGCTACGACGCCAAGGCAAAGAGCTTCGAACTTTTCGTATTTCACTCATCGTTCACCCAACGAAATTTCAATACCACTCTACATCCGCCTCAGTTGCAAGCCTGCAAGGGTTCGAATCCTGCTGGGTCAACGACTTTCAAGATATGAATCAATTCAACTTTTATCAAATCTGCCAAATTCCAATATATAATCAGACGTTTACGTGTATGCAATCAATGACCGCTGACTGATTCAGAGAGAAATCCTGTTGTAAGCAACCAAATTACTTTACAACTTCCCAATACTAGCGTACCTCAAAACCTAGTTTGCGAGAAGGCTCTTGCCCTTTAGATTCAAATCAATACGTTGGTTACCATAGTGGCACCTTTACTACCTTCCCAGTCTTGAGAGCCACTTTCCCGGTTTTCACGAAATGTGTGACACTGAAAATCTGCTTGTAAATCCTATTTCCATTTACAGATCTTTTTCGGACAATGAAATTCTTTCACCTGCTTCAAAGGAAACTTACTCCAGAATTATATTGTCAGAGGAGGTTTCAAATTCTATCTTGCTGACATGGACGCCCAAAGCTCCGTTGCCTTTGTACAAAATTGTTTATATAATGTGACTGGAACTGACGGGTAACATATTCATCTATCGAATCCGTTGTCTCTTCCTCTACTGACATTCAGTTACGTGCCTTTAATTATGATACGCTATCTCCTGCTCTGAATTTATTGACTTTATATAACACGCTTTTACGTTTGACCAGCGGCAAAAATTGGTCACTAAATGCCGTCTTAATTAAAACGTACCAATCTCCGGCAGATTCCCATTGTCATCATCGCAAATCATGCTCATTCGATATTATTCATGAAATGTAATAAAGGTACCTTCAATTTCACGTACCAGTTCATACCTCAGGCACATTTACAAATTTATGCTGCCGAAATACCACTTCATTGGCCTCTATCTGATAACCCAAACTAAACTCTTTTGAGTTTTCCTTGATTCACAGTCAGCTAACCCATCACTCTTACCACGTTACTTCAAAAATTCTGTTCCTGGGAATAATGGAAACCTCAACCTCTACACATTCTCACCAATCTTTACCAGAGCTGTTTTGCACATTTTCACTGACCAGTCATCCATTTTGGGAACGATTTGTAATCTTATATTTTTCTTTGATCGTCCCAATTCCTCTGCCAATGAGCCATTCATAAAATCTTCAACTTAACCCGATTTTTGTTATTCCTCAAACTAGCCGGGAAGTTTCTGGCTTTTCAAACTCAGTTTTTTATCACTTCTTCGTCCCGTTTTATTATTGCTTCCCCAATGTCTTTTCACGGCGTAGATCTCGTACATCGTTGTATCATCCTAACATGTGCTCACAATCCGACCATGAAGCTCAAAGTGCTCTTCGGACTTTCCCAGAAACATACAAATATTGATTTATTTGATTATTGAATCAATGAATTCTTTTGATTACCTGTTTCATACAGAATTAGAAATTCGG
>STRG.77847.1
TTCCCGGACCCTTGTGACTGGATCACTTAACAATTGAGTTCACCCACTCGCCTTATTCGATTTGGGTTTCGGGTTCGTGTTCTACGAGTCACTCATTCACTGGACACGGGTTCATTTACAATGAGTATATTTCAATGATCCTCGTGAACAGCAGATATCGGACAACTTTGACCACACTAAATGGATTTTAGACGATGGAATAAATGAGAGGCGAACTGATTTTATATTGCTTTTTAGGAAAGCAACTTTTCTTCCAGCTCGGTGTTCGCCACTGCGGTATGATTGGTGGAAAACAATGTTCTGTAATTTCAAGTCATTTTTCATCTTGTTGACAAAATTCACATTGTGGTATGCATTCCGGCAGTGCTAAAATAAGAGCTTTCATTGCACCTGCAAAAATTTACAGAGGGTCAAATCAAATCACACTGATGTGACAAGACACTCCGTACGTATTCATAAATATTCCAGTATCAAGTTTAACAAAATGAAATAATCAGAATAGCAGTTGAAATGTCTGTCATGAAAATGCTTTTTTTTTATCTAGAGCATAGCTCTAGTTGATCATGTTACCAGGAAAATATGAGACACTGTGAAAACCGTGTGTTTGTAATTCTGTCGATGAAGCTTCCGATTAGAAATACTCCAAACCAAAATATACACACTAAAGCAATGAACACGCACACAGATCAGTGGGCACAGGGTATTGAAATGTAGTGTGTGTATTAACTATGCACTTACAATCACAAGTGCGAAAAAACAGTGCGAAGAATTGACAAGAACAATCACAACAATAGCTGAGTTAATTTTTTTCAATATTCTTCTGGTCTGCGTGGGCTTTTTCTAGTCATTCAACATTCAGAGAGCTTGAATATTGAATTTGAGTAGGAAGACGAAGGAATCACATAACTGTGGTCAGTGAAAATAAAACAAATATTGGTCATAGTGATTTCCATCGCAGACAAATAAAACACCGTAGCTTGTTTCTACAAGGTCCGTTTCCATGTGTACTGCGCCGAACGACAAGTGAAATACAAATATACTCCCAATATGAACTTAAAAACAAAAAAAATGATCATTTTAGCAATTCCCTTGGGGGTTGTACTGTTGGGAGTTGTTTTTTCAAAGGTGG
>STRG.20821.1
GAATCCGGGTTGGTTGGTGGTGGCCCGTGGGAATGCGAAATGTCGTGAAAATATAACGCTGAGGATGCGCTATAAACCAAAATAATGCAAGCTGTGGGTAACAGAGGCTTATTGGAGTCCTATGAACGGAATAAATTATGAACATAGAGAGATGAAAGAAATGAATGGGAGTACACTCGTGAACTTTGGTGAATATGAGGAGAACAGCTCACTATGAAGACGACGATGGCCCGGAATGACGGATATTCCCCGTCTCAATAAACGGAGTGCATCATGAAAAGGGGAGACATGAACAAACTGCGTGGAAGTGGAATAGGAAACGTTGATGAATGTGGAAGAAACAGCAATCCATATAAAAGGTGAGTTTAGGTTCAGGATCGATAACCCGTATCAATCAGAAAAAAGGAGCGCAACTTGAAGGCCTTGAATTAGTGAAGAATCAATTTC
>STRG.57437.1
CACGAGACCAACGGCTGCTCATCTGTAGAATGGGCAGCGTAGATATGTACCGAAACAGCTTGTGACGTAAATCGGACAATATTGCGATTTTGGGCTCACCGCTCAAATTCGCTACGGGAATTATTGCTTTCAAATGGAAAAGCATTTTCTGAAAACGTGCAGTTCCTTTGTTCCGATGTCAACTGATCGTTCACTCTAACACGATAGGCTAGCAAAGAGAAAGCTCGTTATATTAATAGATATACCTATCGTCATCCATTGTCAACTCTCGTTATACGTCACGACCAGACGTTCAAGCTCGTATATGGACACTACTAAGCGATTCGCGCATTGAAAACGGTCATGAATTGACGAAATTCCGATCTCAAAATGAGTGTCAACTTTTGATTTCTACGGCCCGTACTTTTTCCGATTCCGACCCAGTTTTTTGAAGGACACATTCTCTTCTACTTTGTTCAGCTTTCCTGTGACGATCACTTTTTGAGATGAAAATGGCAAAATCCCAATAAATTTGTATCAGATTGTTCGAATTAGTCGAGATCAGTAAAAACCATTACATTTCCATTCTTCCCTG
>STRG.44650.4
TTCGATTCTATTTTCACTTGTATCCTCTTCTTTATTCATTTTGTTTGTTCGCCGTTTACGCTTCAATTTATTTCAGTTCCGACTGCAGGGTAGAAATCAAAACCAGAGTGCTGCTGAAGTGCGAGGTGTAGAGCTGACTAAACTGAACTGGATGCAGAGTCTGTCTACAACAGTTTCAGTTTTAAGTCATGAAATCTTCCAGCGTGATAAATTCATCATGATGAATATAACCTATCCAATCAGTCAACCCAACCGATTTACTGATCAGTGTGGCTTAACGAGATCCAAGCAACCAGTGATCTAAGGAAGACAGATACGGCAAGCATGCACCTGGTGGATTCCGAAGGCAACTGAAGGCAGCGCGATTATTACCGGAGACTGAATCGTAATGCACATTTCTTCGCTTACTGTAACTGCATTTGTGATGTGTCCATTTTACCGGATAAATTCTCATTCTGACCAAGCCGTCTTCTGCTGGTTGAGCGTTACAGTTGTCGAAACATCATTCAAATTTATCCAATAAATGAACCGACAACACGGTCGAACCAATCATCGTCCAAAGCTGTTAGAAAACATCGTCCCCTCCAATCAAGCAACCGCTTCTACTGTATGCCAAATTTCATCAACTGTACCTATTTATATGTAGGCGCTTAAGCGCAACCGAATAGCAGCTTAGAAAAGGAGTAGCCGAAAACATCCCCTCGTGTGTTGATAAGTTTGCGAACGAATCACAGTCAAACGGTCAGGTTCAAAAGTCATCCTAATGTCACAAGCCGGATTGACAGATCGTCCACCACTTACTGGAGTCTGAACATTGAGTGAATGTGGGCACACCGTTCAAAAGCATTTATTTCGTCTAAAAACGCTCGACTTCTCCAGTTCGCCGAATCAATCGCTATCAAGAAGTGCAAACCTGAATTGTGCATACCAAAGGGATTTACTGGTCACTCTTGCACTGTCGTGGTGGAAGTATGGTATTTCTTAAGATCAACAGCAATACAACGGTAACTGTATTTTATCTTTTCATTACAATTTACTGTACTATGTCCCTGATGAGATACAACGAACTTATTCCGGATACAAATTGTGCGACATCATACTGCTGTGTTCTCTTTTCAAAATTCATCACAGAATGATGCAATTCACTCCCCCGCTCTATACTCACTAAAAAGTGCATTAACCTCACAACAGTCAAATCGATTATAACCCAAAATCACACTTTAAATTTCCATTTGACCACGAAAATGATATTTCCCAAACTTCTTTCATCCGTATTTATGTTCCCAGTCGGAATGG
>STRG.61924.1
TGACGTTGGATGTAAGAGGGGTACGTATTCATATGATAGCGGAGTAACCTTGTGCGCTCTATTAAGATACTCGATTCTGGTCATATTTCGTTTTCTTCAGAATACAAGAAAAAGGTGAGCTCAAAGGTATGTTGAAATTCGAATGCAAACTGCGATAGTCAAGTCAGGAGTAGTCTGTGTGGTTTAAAAAAAAGTGATCTCTACAAGGTGTGTCAAGGTAAAGGAAAAGGTTGGCTAAAGCTGAAGAGCGAAAACCTTCGATTTATCATCCTCAACACAAACACGCACAGAAGCTGACATTGCTTGCTTGTCGTACTCAGGGACTTGGCAGCGGAACCGAAGACGCAGTCAGGGTTACGTCATCATATGCTAAACTGAGGAAATTCCAGTTGAATCTGGAAAATCAGATTAGTTCAACATTCCGTCGGGTCTCACTTATGATGATCTCAGTTTTCACTTGGCCAGGCAAACAAGCCAGATCTAACTGTGTTCATCACGATCATTCATGTGCTTATCAGTAGAGAGAGACGGGACTTGACCTGTGCCATCTTCCGTCTGCTGCTGCTGCTTTCAAATCGGTCACTTCTGTGACTCGTTCAGACACAGATGGCCATGCTCACCTGTATCGATGTAAGCATTGTTGATTGCTTACTCTTTTACTGAGCTCCAGCTCATCGAGTTCTCCCTCTCTCTCTCTCTCTCTCTGGGTGTCTTTGCAGATCGTGCACGTGCAACCCAACACGGAAGAATGCTGCATTCAGCATGCCACACTTCTTTAACGCTAAGAAGTGAAGTTGCCAACTTCCAGCCGGATGACGATCGAAGACGTCCATGTTCACCGTCAGCAAATGAGGATATATTTCGTTTTTGAGTGATTATTTAGTGAATTAGTATCCACTTTGCATCCGTTGGCTCCTTGCTGAGGATGCAAAGTGAGTTTCCTTTTTAAGTAGGCGATTTTTTCCGGGACACACAAGTGCGCAAGTTTTTTCAACCGACGAATTCACCAAATGCTTACCAAAACAAGATTATTTTCCACAATATTCACGTTTCGAGAGCATCTAGAAGGTTTCAAATAGAATATCGAAGTGACATAAAGAACAAAATATACGTTGAAATAAAAAAATGCCCTCAGGGATCTAATGACAGGATGTGAATAAGCTCTTGACCGGTCTGCAGGTTCACTGCTTCTCACACATAGTTCATATTTCTTTGGTATAGGCAAGACACACAAAGATCGCTTAATGAATATATTTCGAATGAGGCTAGAGCTTTGTCTCGGTGTGGAGGTAAGCGATCAGCCAAATAAAACTCGGCTCATATATTCGAATTGCCCTGACCAAAATGATTTGGCAACTAGGACGGAAGCAAATATATGGGAATCCATGCGTGAAAGTCGATGTCACGGAATGTGAGAATGGTTTACTGAGTACTGTTCAATAGAATCATTCGTGTTTGAATTCGATACTCAACCATTTTTCGTTCAAACCACAGAGTTGTGAAAGAATATCCCATCAGAACAACGTATCTGGTCTAAGTCAGTCTGCACAATGGCACACTCGTTCAACTCCGAATGTCCCGAATTCAGTCCCTTATTTCATTCTGCCGTCATTGGATAGCAATAGTCAAGTGATCAGAATTGACCACCCTGACTAAACTGATGTCTTCAATTCTGTTGACAAATCCAAACTGTTCCAGAGTCATCGCACGCGACATTCAATAATTGACAAGTTATTTTACTAATCGTCAGTTTTTCGCCCGATTTCATCGAAAGACATCTTCTATACCTCAGCCCACAATAGGTGTTTTACAAGGTGCCGTTCTATCACCGTTCCTACTCTCCAACGTTGTCTTCTTGTTTGCTTACAATGACTGTTTCCTTATTAAATATGCTTATGATGTAATTCTCAGGTTGTCTGATCACATTAGTTCTTTTCGGTNNN
>STRG.77694.1
GTACTGCATCATTTCCTCCCATACGGAAAGTGTATTCTGAAAGGCCTGTCTATAAACTGATAATGAGTTTGGATATGTCCAATAAACCATGTAATCAAAATAATAGTCATCTGTTACAATTATGAACTATGTCAGAGATATCTTTTCTGATTATCAATTCCTTGTTGAAATGTACATAATGAAGACGTTATGGTTTTATAGTCTTGTCAGATAAGAGAAAGATTTTAAAAGTATATTATGGAGGTACGTAACCGAAGACACCGGAGCACATAGTGAGCAGATACTTACATAATGCATCGCGTTTTATTGCAGCTCCTGAGGATAAAACAATAATGGGTA
>STRG.69982.1
CGAAAATAGAGTAATCTCGAACGTGTCCCTCTAGTAGGATTATTGTTTTGCGCGCCCTGGCTAATTGAGTCTGATTGGACCGGTTTTTCAACGTTCACACGACTAGTTCTGCCCCATGCACGATTGGGGATGTAATCATTGGGTGGCAAGGTAAGACATGTTCATCCAGTTGGTAGCTTGGCTTGACGTCGGTGGTCGCGGCAACCCGACAGTTTTGGGGGCCACCACTATGTCGGGATGAATGTAAATAAGATATTCATAATGGAAAATCCAACGGCATTTTTCACATTCAGTAGTTCAGTGCAAAATAATAATCTCATTCTATAAGGTGGTGACAACTTTGATCTCACATAATTCAAGCCGTCCGTAGATCACTTGATAAAGAAAGTAATCCCGATGTCATTCTAAAACTAAGACCATTGCATATTACAGAAATCTCATGAGTGTTTGTGTGGGCACGATGCAAAACGGGGGTATGATACTGATCACATACTGTACCAGGAAAATGTGTTGGTCTGGATAGAAGGACCATTGGTTGGCTTTCTTCAGAACCAGGGAATAGCTACTCGGTATCCACGAAGGAGTCCATTGGCTGGTCGCTCGTTCGGGCATTCACTGTTATATTCCTACCAGTGGTCACATAATTCTAGGTCCCATGTAGATAATGATATTCAAGTATGATAATGATTAACTAGGATATCAATAATCATCCCGTACATCGCAATTCGAATGAAGCTTGGGACGTTTGTAGTCTCTAAGCTGTCGATTTTCCAAATGATCAGAACTTTTCAATATAGGTTCAAATGTTGTTCGCAAATCAGAATCAATACATGTGAACCTTGTCTTACTCTCTGTTAATTTATTTCGGCCAACGAAGAGCCTTTCCGTGTCAGAAGTGTAATGAAGATGCTAATAATCCTAATAATCATCAATAAAACTAAAGAAGTTCCGTTCACAGTGATGAGGATGGTACAGTCAGAGGAACGCCCAGTTTGATCAGAGAGAAGTACTGGATGAGCAAAATTAGGTAATACTGCCCTAATATTGCACCGATACCAGTATCTTGTAGGTGAATGGTTGTCTGCATGCAGTTTGGAACAATGCTCTGCTGGGTGATTTCCGTTTCTTCCGTGGTCACAGGTCTGTGGATTGCCGAACAGCCCTTCCGATGACTGGAACGCGCCTCCATGAATTCGATCCTCGGTCTCCTTACGACGGATTTTGCAAGTCTCTTCTTTTCTGCGTGTCAGCGTCTGAATTCTTCACACTCAGATGTTGATCTGTGACGGGATGCTTTGTAAAATGACCAACTTAGCTTTTTCAATCGAATCCAGTTCCATATAGGCGATTGCCCGAAAGTAAGTTGACTTTTTTTCGATTTCTATAATAAACACTGAGTCGATGAACACTGATTGCCTTCCATTCACTTTGCGCTTTCACTGTCACCTGAGTTTTGAAAACGCTGAACCCATCATCTGTTGTTCGTTTGCACCCCGTTTGTACCTGACATCACTCGATATATGAAACCAGCTCGTCTATTTGACTAACTGAAAATGGAGATTATCAATTCAGAAATTTAACTGCATCTCGGTTAGCTCGTAGTAGTCGACTTGATCGTGACTGAGTCGTGGGTTTTATTATCGAGTCTGTATGGTCGACAGGCAAGCAAAGTCAGCATCCGAACCTGGTTGTGTTCAGGATGAGAGGCCTTAAACTTCCGTTCCCCATCGCTCGCTAACCGTTTACTTTATCTTGGTGTTGACGAATTGCCTGAATTATTAGATCAAATTTGTCACCTCCGTACAGGAGGTGAATATCATTCATTCTGATTTAGGTGGATATGTACTAGCTGAATAACGGTACTGAACTACTGAATGTGAAAAATGCCGTTGGATTTCTCATTATGAATATCTTATTTACATTCATATCGACATAATTGTGGCCCTCAAACTGTCGGGTTGCAGCGATCCCCAAAGTTAAATTAAAGTGAGTTACTGCAGTTATTGAATTAGTGCTAAACCATACAAAGACGGTTATCTACCAATGCGTTGATAGTTGATGAATCTAAACGTCTGTTTCCAGGTCGTTTTAGCGATTAGTCGTTGGGAATTTGGATCAGAAATTGTTTTTTATATTTTGTTGTACTAGTGTTTTTTGTGCGTGAACAAATTATTTTACGTGCATATGAGACTTCTGTAATGCCGTTAATGATGTTTTCGCGTAAGCCAAATATGGAATGAATACAAAAGTGTGTATTTGAAATTCTGGAGTTTATTCTTGTGGACATACAGTTGAAAAGACCGACGAAAATCGATCATTTCACTCTGACAAATTCTAATGTATCCCTTCCCTTGTTTTATTGAGATTCAATCAGTGGTATGGTCAAAAGGCAATCGTGCTTCTCAGGCC
>STRG.39841.1
CCACCTTAGAAATTAGAAAATTGAAAATTTTCCAACTCTCCTGAATGATATAACGTTGCCAGTAAGGACGCAGTTTCTTAGAAAAATAAAACAAAATTGATATTTGAAGCTAGTTTATTGAAGACTATGTACCTAGTTTGGTCCCATGATCTTTACATAGATCGAATAACGGTGTTTACATGGTCAAGTTACGAAGTAACTACTCAGTGGTTCATGGGTCCAAGATCAACACATAAAATTGGACCATTCATCTCAAAACAGTCTATCTTGGACGGTACTTGTAGGTAACCGAGTCGTTTGAAGACAAAATAAGTGAAAAACGTGGAACCTCAAGCTACTTCCAATCAACGGGATATGGACGATATCTTCGTCATCGCGAACACCAAAGACGAGTGTGAAAAAATGTTCTGTTGCTTGAAAACCATGAACCCAAATGCTCAGATAACCCAAAACGGAGAACCTAACAAAAGTACCTTTTTTACAGATACTGGAATTACCCACGGTAACGATAGACCGGTACTATGGTCAGCCCATCACAAAACTACGTGATCTAGACAGTATCAAAACTTCTCCAATTTTGCCCCAATAAAGGACAAAATCGGCATTGTCAGGACAATAATCCCCAGGGCACGTGAAATATGTGAAACCAACATGCTGGAACACAACTGCAGCTTGCTGTTCATAAATGTCTGAGGCCAACGAATATCCAAAAACACTTATATCCAAAGGCTAACAGCCACCTCCGAACAAAACGAAACTCGTCACAGCCGCAAAAGAGAAGGTCATCCAAAAGTTATCTTTTAAAATGGAAGTTGGATCGAGGTGGCCAGTCCGTGACGGGGCATACTGGTATGAAAAACTTGAGCAGTGGATACGGGCAAGTAGGTGTGCTGGATTTCCGGGTTAGGGTTCACGGGGCCAGTGTAAAACAGATGGCGGGGGAGAATAAGTGAAGTGTCCAGATGTGGCAGACAGTGGAGTAGTTGAACTCAGTCTCTTTCTTTTGTCTTCGTGATTTCCCCGTCTTACCTTGCTTGTGGGCCCTTTTTCTCCTCATGGTTCTGTTGATTTGCCTTTGAGTCGACGGCGCTGGAAGGCAGCAACCGAAACGGGAGCACAGCTGTCCGAAGTTGATGGCTGAATGAACTGAACTGATGATATCAACAGCCTGTTCATTAGACACCTGGACGGTGTCAATAATCGTACATAGTGGACAGCGAAGAACACTATTCTCTCTATGATCTCCCAGATGAAAATATCACCGATGAATGAACCAATGCCTCTCCACGCCAAGTTCAACTGGATCTATCAATTTGACTGTGGGTGCATAGCCACCTAGATTGACGGAACGAAAAGACAACTGCGTACCAGAAAGGTTGATTGTATTCCGATTTGGCTACGAAGAGCAACGGACGGACAGACACAGTCGGTCGTATAATCGAGTACATGCAGAACATTCAAGTCGTGCACAGCTCAACACTCTTGGGAGAAAAAGCTCTATGTCAGTTTTTCAACGAGGACGAAATAGCTGTACAGAAGTGTCATGATTTTCAATACGAATTTCGGTGTTGACTACAGAGAATATGTTGTAAAGAATACAAACCTATGGCAATGGCCCCTTTTCTGAAATGTTGGCCAGCTACTTATTCCTCTGTCTGTAGATATTCATAATTTCCCCAAAGTTCAGATAAAACCGAAACATCTCAAAACAGACCAATTATTTTTGCATCACATTCAGTTGTTTTCATCCGTACTGTCCGTTACGATGAGAAATACGATTCGGCGTGACTAATTCACTCACCCGCGGCTTCTGGATTGGACGGAAACGCGGTAGGAGTTTTCTTTTATTTATACGTAGATCGGTTTTGTGGATCAGAGCCGGCGGATTCAAAGACTGGACAAACCGGGTCACGACTTTGGTGGTGCGAAATTATCTATTATTTATGAGCGTCTCAGTAACTGACAACTATCGCGTTGTCGAAAACGATATTTTCGGAAAATAAAAACAACGGAAGCAAGCATAGGATTATTTTGGAAATTGACTGACAAACAACTTTGTTGTCGTAAATAGACCGTGATTCTCCGATTACTGATTAAGCTATTAGTAGGTTAGCGTTCTCATAACACATGCTTTGAGGAAGTGAGATAAACGAACGAATTAATGCAGAAAATTACGGCAGTAAAAAACGTTTTCCAAATGATGAATATTTTCAGGCTCGAAAAAGATCTGCTTACAGAGACTCTCTTCTGACTATCTATAAATTTGATTGATCAAAATGATATATATGAGATCAAAAGCAAGCCGATCCTAACAGTCGTTTATGTTCTTATTTCCTGACTCTAATGGCGAATTCGTTGTCATTTGTATGGAGGTCACCCTGACCCTTCTATTTGATAGGACCTTACAAATCTGAAATAGTTCCATATTATATGTTAACCCTTATAACTTCTATTCCATTTGGTTCAGGGAACCAGATCAGAAGTAGTTCATATGTCACTTTTTTCTTGGTATTAGGTGTTGATTATTTTCTCTGAATACTGAGTATTCAATGACGTTTAGAAAGGACAAAGCATACTAGCAACATAACTCATGGAATTCTTGGGCTACTCTTTAACAAAGCTAACTGTCGGTCGTTAGGATGCACCTCGAGGTTCCATTTAAACACGGAGCAACAGACAAGTCTGTTCCAGGAATTTCATAACTAGCAAAATACAACACATTTGCGGACATACGACAGTCAAAAGAAAAACATAAAATATTTCGATCGGAATGCTTTCAGATCTGCTTCTGTTAATCGAAATGCATTTATCTTTTGCCGTATAAAATAACCGTGATATGTCGTAATCAATTAGACAATGAGCAACTAAGACATATCCACAGATTCAAGCAAATGTTTTGAAAGGCTTGCTTTGGGTTTAGTCATCAAAATCTCAGTCCCTCTGGGGGTGAATTTTGGGGTGTACTTGACCTCGACGGTATTCAAACGTGCGACTGTGTACCGGTATTTTCGAAACTCGAAGTATTTTCTTTGTCACTATTTTCTGTTTTCCACATTGTCACCTCGTAAATCAAACAAAAGAGGACAATACAACATTTTACCTACCTTCTATCCGTTTTTGTTGATGATACCGTGATTTGTCTCTAGTGATGTTGATAAGCATCATGTATTTGTTGAAACAAGACAGATTAAAATTATTAAAACGTCAATCACAACTGTATATTGAAGCTATGAAGATAAATTTCACTGCAGATTATTCTCAGCTTTAAAAGGTAACTGCTGATTCTACAAGAACCAACTCTTTTTATTGAAGTGCAGACCATCGGTGTGCTATTTAGAAAGAAGCGAAAATCCATGCCAACTCATTTGGGGAATGCTATAATACCTTGCCGCTGAAAGGAGAACTCGTGGTTGATGGCAGTTCCATCGGAAAAAAATGCCGGTTTATTTTTGATGCACGGCCTTGATATCCATGTCACATGAGCATGACTCTTCGAAGATCTACTCTCAAGATGATAGAAACAACGCACTTTCTTTTACATATCATCAGTGGCTAGACTACGAGAGCTCGGAAACTCGTGGCTCTTGATAGACGCTCTCCGAATATTTCATTTCAACTCCCGTCAGGCAGTAACACTCGTTTATTTTGTTGACACAGGCTGCAGCATATCTTGGTTTACCTCTTCGCGGAGAGCTTTCAGTTATACCGTGAACTAGGTAGGATTCATCAGACCGGATAAGTAAATGTTCTCGGTCTTTAGTAGGTAGTATTCTAAAATAACTACAGATGTTGTCAAAATTCGAACAAAATACTATTTTTTCGTTATGAGCTTTGCGCTCTCCATTTTATTCATATAATATAAAATTCTTG
>STRG.47362.1
TTGTAATAAAATACGCAAAATGAAACAAAAGTAATAATTACCTTGATGATGCTACTGGCACTCGGGCGCTAGCCCGTGCAGACATAGTGGACTGTGAAGACAATTTGGGAGAACTAACACAGAATTCGGTTGAGCATGTTAGAAATTTACCTTTGCATTCCCCCAAGATGTTCCAAAATGGGTAGTGGGGAGGGTGGTCAGTCCAGCATAACTGGTTTTGCGGTTTTCCGCATCGCCTGGGGACTCCCATCGGAAGAGAATTCCATGGAAACCCTTTAGGTATGTGGATATAAATGGTTAATTACCTCTTCCTTGTGGAATAGTGCTGAGAAAAGTATGTCTGCTTCTCCATTTCATCCGTGGAAGCAGCACTTGACTGAGCAACCAGCTGACGCTTGAAGTCAGTGGCATCCCCAAGTTTGTCT
>STRG.80236.1
GTAGTTAGCTTTTTCTAGTGCCCAACACATTAGAGGTGTGGTTTTTTTTCTCTAAAATAAGGGTGGCCATAGGCTCTTTTAACCAGAATCGGTGTAGTCAGCTGAAATTGACTTGCACGCCTGGGTCCTGTGTGTCTACTAACTTTCTCGCGAACGATAGCTAACGGATCCCCCGGGCCATACTAGTACTGGATGCATCTGCAGGATATCGCGGCCGCAGAAGACCTAAGCTAGCGTTTAGAGTGCAATTTTGTCAGCAGCCATACTCTAAGCCCTGTTTTTAAG
>STRG.2383.1
AGGGTCACGGGTGAGGAAATACTCACCCCAGTCTTTCCGGCGAATAAGCGTGACTAGCAAGGCCCAATTTCTGCATAGGAATGTATTGTTGGAGGGGTGTGCGGGATTAGGTGAGCCACTAAGGGGCAGATGGCAGGTAACCATTTTATGGTCACTGCCGGGGAAGTTTTGTGCTACGGGCACGCCGAATGAAGGCATGATGTGAGTAAGTACCAGATCTAGTATGTTCCCGTTTCCAGTAGGTTCGACAACATGTTGTGTCCAG
>STRG.40997.1
ATCCATACATCACAATTATGGATTTGTTACCAATTACAAACAGTAAATAATTCTGACTATGGTTATTTCATGTGTCGGAGTGGAACTCGGCTAGCAGTGTACCGAAAATCCGGTGTGCTGCGGGAAATTTTACACATAGCTGTTTGGCATTTGGGAACACAACATTGTCGGATTTGTTAAGGGTTGGTTGGGGTTTCGGTCAGCCGGAACTCAGCAAAGGATACCTGCGGCAACGGAAAAGTCCACTGACTACCATCATTTCTAACAAAGTCATGTTAACGAGCCCCAAAAGCTCACAAATAGTTGGTATGTTTTAACCGACATTTTGGTATTTTTTCAACGACTCATTCAATTCAAAGCCAGCATTGATTCCCCGTCATCCAAACACTCTGATACCATGTAAATGTCGTATTTTCTTGGTCAGTGTTTTCTTTTTATTTATTTCCAATAGAAACGTCTCAGTATTGCGGCTCACATGCAATCCATCCGTCTTACCATCTTCTAAATCAAACAGTCATTCTTCTAAAAACTGCGTTGGAAAATTAATCAGACCAAGCACGGCAAATATGTACGGTTTTGCCGTATATACATTCCGGTTAACATTGAAGGTCATTTGTCAAACGGTCACCACGGTGGATTTCAGACTCTCCTCTGTCCTGGGTTCGAACCCCACTTCTTCTTCCGATCACTTCCCCCAACTGGCAACCTGTGATTGGCCGCGATCTCCTTCTTGAAATAGTGTTCTTGTATTAAGCAATCAAGTGGACGTTATTGAAAAGGAGTGGGAAATTTTTATGAACTCTGACTTCTGG
>STRG.73445.1
CAATCATAGCGCATTCGTATAGACCTTTACCTACGCGATTCATTTTTTTTAGTATAGTATAGTATATTTCTTGACCGTGGTCAATACACATGCACACGGCAAGATCAGAGTATACAGCAGTACATGTCAATGTGAGGTATTCACAGATTCTAAATTTATGAATCACAGCAACCGAAATACACCAGTAAAGTCATGTAGTGTTTGAGTGAACAAAAGTGGTTATGGTTGAGGCGGGAATTCCGAATCGGTTTCGAAATCGCTGGAGGACGGTGTGGATAGCTGAACAGTCGTGGGATTACTGATATAAGCGACAAATGGACGGTCACTAACGAGTAACCGGACGGAAGAGATGCCAAAGAACATTGTCAGAGAGATACTAGCGGAATATTGGACACTGATCCAGCATTGGGTAACTAATTGTGGAGGAGGCATGTGAAATAAAGG
>STRG.27229.1
TGGAGCGGCTGGCCGAGCCAGGTGGCGGGGGAACGAAACCTGGGGGTTTTACATGAGGAGGACTGAAAATCGACATGAGAAACTATCGTTACGAGAAACGATGAAGAAAAAAGGGAAAAAAGAGAAGAAAAGCAGAACAACAAAACTGAGCTATATAGCTGGGGACTAGGTAGCTATGAACCATGCGTTATTGCAATAAACGGTTGGTGTCAATCGGAAAATAGGGAGCTGGAATGCAAGACGTAAAGAGTGGGTCAGATGGCATCAAAGCCGCGGAAAGATCGAGACACGGTTAATGTGAGGAGCAGATATAGACAAAATGGACGCATATCTTGAGGGGGGTGACATGGTGGCAAAAGAACTGAAAGAGGCAGAGAAAATACGTGGATACAAAAATAGATATGTATATATATATATATCAGCGGGAGCAAATAGAAGTAAGGAGATGGAACACGGAAGTAGCAGTGGTTGAACGGGACAGGTAGGGTCGGTTCAGTGGTGCGGAATGAACCTGGATAAACCCTGATGAATTTTTTCATGGCCGGTGAACACAGGGGATCAACAGCAAAAGGGAGCCAACTTTGGGAGCACAGAAGTGATGGCTGTTAGCAGAAGATGATAATCGAGGGGATATGAAGGAAAGGATCGGCGAAAACAGCGTGACATGTGGTGACTATCAAACATGGGTGAAGCATTATTAAATGGACGTACATTATGCAGCAAGAAGATGGCCGTGAAAACGGCTGGAGAACGCACAGCGACTGGAAGTACGGGG
>STRG.9532.1
CCCGGGAGTCACATGAAACATCTCACACTCGCTCACTCACATGCATGCACACATTACAACATCGCAAAAGCTATTCTGTTTGTCAACAATTAACCGAGATGGAGAAGAATTCACTGTCTGCTGTCGTTCTAAGTTTATTTTCCAAGTAAAAAATGATGCAACTTTGATGAGATACCTCTGACTGCATATCTGATGGGGTTTTGACAACTTTTATTTCTTTACTGAAATTTGTTGAATATGTGAAATGAACTAGTCAAAGCTAGTGAAAAACAGAGTTATCGTGCGAATTCATTCAATTTCTCATCATAACTGTTGCTAATAACATTTTCCAGAAATCTAAATTTCTCTATCTTTAGAAGCTTTTCCATATCACTTGTTCAGTTTCTACTTATTCTACAAAAATCCAACGATAAAAATGACTGATACCGGGTAGAAAACTTTTTCGGTATAGATTTTATTTTATTGTTGTCCTCGTTTTTGCGGATACATTCCTTTCAGCTAATGGGAAAATCGTCTTTATGATTTATGACTGCACGGACGCACAGTTCCTTCGGTACGGATTGAGCGCCAAAAGAATTGAAGAACAATCTGAAAAATAAGCCTTTTGATGCAAAACCAAAGAGGTGTCCGGTAAATTCATGGGATGCTGCATTTTATCGAGATGTGATTGAACATGATGATGTTCAATAGTTAAGGATTCCATGCGAGGAACAAATCGACAACTGCATCAATGTGAATCGAATTAGGCTTCTCTTGTCCACTGAATTCGATCCACTCATTCAACAAAATCCCACTTCGACACACACACACACACGCTGCGGTGGAACAGGGAATAGAAAACTTGAATTATCCAAAGCGCTTTCTATCGCGCACTCCCTCCCCCACCCCCCCTCTCCCCGATCTCCGGAACCTGGGAAATGGGAACACTCTCCTCATTCGGTTCACCATGGTGACCAATTTTACGGTGTAACAATTCCCAAAAATTTTACTCTCAGCGGATTTTATTCGCTGATTGTTGCTGCTGACTGGGGTTGTCTCAATAAATTTAGCTGGCATAAAATAGTTTAAAATAAAACAAATGGACTGAATGTTTAGAGAATATTTGTGTTCCGTAACTTACCATGACTAACAAAATATGAAATATTATTGAGGGGTTATTTTTCTATCATCATACGGATCGACAATCCTACTAGGGAACCGCTTGTTATCTGAATGACTGAAAATGAGAAAATAATTGGGTGTATTCATTTTGAGGACCTTCACTTGGAATGGAGAGTGAACGAATAAAAAGAACCCGATGATATATCGCTTTCTTGGTTTACGAAGATAACTTTTTTGAAGTTAACTGGAAAGCAAGATTCAGTCAAAAACAATCATTATTGCTTTACTCCTAGG
>STRG.55810.1
TTCTGCATGTGAATCTCTTCCAAGTCATTCTCCTGTGTTGTTGGCACAAAGTTAGTCATTTTACTGAACTCAGTCCCGATTCGTGATTGGTCCTTAATCCAATCTGACGGTAACGTGACAATATGGTTTTATTTTATTCACATGGATTTGGTCTTACTTTTTCATGTAATTTGAACAGTTTTATCCGTTTCCCACTTTCTGACATTGACCTGAATTTGTTTGAATAAACATATGACGCTCCCGCCTGGTTTAACAGCAAATTTGACTATCCACGATCTGTGTCTCGCTCGGTTCAAAATTTGGCTGTATGTTTTGTCTATTCATTGTTCATTACCGTTGTACTGATTATAGAACCGTGTTTCGGATTGAAACGTCTATCAGTTGAAGTCTTTTGAAATTTGTTCGAGACGCGAAGTAAGACACACCGAGAAGGAGCACCCTAGAAAGGCTTAAAGCAGCTAGGTCGTACGAACCTGAGTGGAATTCAATCAAAACGGTCAAAGTTGACGGTCGAAAGGGTTTCGCTTACAATCATCATCGTGCAGCGTTAAACAGTAGGGCAAGCCTTTCTCACCATGTTGCACGTTTAATTAG
>STRG.23733.2
ATGGCTGAGGCAGGAATTCCGAATCGGTTTCGAAATCGCTGGAGGGCGGTGTGGATAGCTGAACAGTCGTGGTATTGTTGATATAAGCGACAAATGGACGGTCACTAACGAGTAACCGGGCGGAAGAGATGCCAAAGAACATTGTTAGAGGTAAAGCAAGCGTGGGGCTTTCAAAGTGCAGTCAGAGATACCAGCGGAATATTGGACACTGATCCAGCATTGGGTAACTATTTGTGGAGGAGGCATGTGAAATAAAGGTGATTACAGTGTCATATGGAAATTCAAATGAAAGCGAAAAGCTTCGCAGGGACTTCGGTGAACTTTTGAAGAGCATGCATGGTGTATGGACATATAACGGACTTTTAAAGAAAAGAAAAGCCGTCAATGAAACGGATTAGTGGAGACAAAACGTCAATGGTTCGGCTAGGCAGAAGTTGGAAGAGTGTAACTTTTTTTGTTTTTGTATGTGATAGAAAATTGTTAACCAAATTGTGGTTGGCTACAGATGGCTGGTATTCTGTTTTTTAAAGACCTTGGTTGCAGGTGGTGGCAGGTAGAATGTTGAGGGAAGCAGGTAAAAAAGGGCTGGTTTGACGAATTTGACAGCTGCGAAGTCTGGGTTCCGGCCATTGGTTTCGTACTGCAACACGGGAAGAATTTGAACTGTTGGGTTGGATTATTTGGGAATAAACGTTGAGCGGATGTGTTGATGGTTGGTGTCAGGAATCACCTCTGCGATCCGGTGAGACTTTCATGAGGCTTTGTTAATCCGTGCACGGTGCCCCATGTAACGTCAGCGG
>STRG.64341.1
ATCACAGCTACAATTGAGTAAGGCTGAGGAGAGTTTAAATGAATCAACGCGACAAGATTATACTCGGCGAGTACGAATTTATTTCGAGTTAACTGCGGCAATAGTAATGAATCGGCCGGATGAAGGAATGTTCGGACGGACATTGGCTTAGGACGCGGGAAATACAATATTCACAAGAATGATGCAAGAAAATGATCAGTAATGCATACTCACGTTCACTTGAAAAGGTAATTGGCTTTGAGACAAAGGAGGAAGGGAAGAATTTCATGAAGGTTCGCAGAGGAACACTAATTTTCATAGATTTGTGGATATGAAAAGGAATAGTACCCTCCGAAAAAGGGAGACGAGTTCCATGAGAAGTAGTGTGTGTCATCTGGTGTCGGCAGTCGGCAGCTGGTGGAAGCCGGGTGGAGTTCCAGGAAGGAATAATCAACAATCGGAATGCCGTGTCTATGAGGAACAAAATAAGGCAAGACCATGGTGAAAATCTTTGTAATAGGCCAGGCTATGCTGGTAAATTGGCGAA
>STRG.38091.1
CTCATATTTGAATCCATCTCCGAGTTCACTTAAATTCCCTACATTACTCCTTGGCGTGCATACATTTATCTCCCTCTCATCTCCCCGCTATTTCTTCCTACCCCCCTTTGTGTTAAGTATTTCTAAATTTTGCATGAATTTCTTCTGTCAGCTTTGTCGCTTGTAAAATTTTTATCATGCGTAAGGCATGCTTCGGGCGTCTCCGAAATAAACCGTTATTATTATTATCTTGGGCCCTCGCTGCTCTTCATCTTTTCCGCATCGAACCCTTTCAAATCGGGGCCCATTTTTCTAATGCTTGTATTCTTCTTCCCCTTTACTGCCGACCAGTAGAAGGCCACAACTAGTACTCAGCTTCCCCATTCCATCGTCAGTTGTGCAGATCCGCAATGCCGATTCTTCCTCTGTTCCCTCAGCTGATAAGCTATTTGCAATCCAGAAGAACGGGTCCGTCCGTCCACACACTCTCTTGGCAGCCTCCCCTCCCATCCGACGGTTTCCTTCAAATCAACCCCCTTTAGCTCATCCAGTTCAGTTTTGCCCTTGGACGAAATGCATTTTCCTGCGCTTCCGCAGCCCTCACGAATCCACCACGTGCACAGCCCGCCAATAATAAAAAGCTGCCTCCGCACACCGCCCTCTTGACCCCGAGCCGGATATCTCATCCGACATCTACCTCTACGGAGCTCATTTCCAAACACTCCATATCTTGTGCATCGACCACTCCGCCCTGCCCCCACCACAACTAGCGGTCTAGTTTTCCCTTCCAAGCTCCTATTACTCAAACATTTGCGGCTGTGCCCTCTGTATCCTCCTCCAAAGGCTATTCGATCCCGATCGGCTAATATTTTCCAAGTGCTTCTCATCAGCCCTGCCTGCTAACGACCTACCAAAATTCAGCAGGTCTTTCGGTTTGTTCCGACATTCCCTCTCCTTTGATGCCAGCTTATACTGCATTCAGCTGTCCGCCGCGCTGTACCAGTTACTCCAGCCAGGTTAGAAGCCACCCCATCTGAGCCAATTCTAGTTTGTATTTCTTCACATCCCCATCCGACTCCAATATTTGCTCCTCCCAATGGTAGCACCTCGTCTTTTTCCTATCTACACTGCCCCTCCGATGAGTCCGTGCTAGCCGCAAGTGGTATATCTTTAGCACTGCTTAACTGTCTTTCTGTTCGCAGTGTACCTCCACACTTGAAAACCTTGTCCTCACATGTAGCAACGACTATATTGCTGAATTTGTTTATAGTTGGTGGCCGGACGACCAATGAATACAGCGTTAAAGAACTTCCCGTAGTCATTTTCACGCTCATTTCTGCTGACGAACTGACCGGTTGTTTCACTGTGACAATCAGCTTGTCAGAGCATGACTTCGGTAGCTAAAGCGAGACTGCTGCTGATTCAAGCTGCATTTTTTACACATTGTCGCTCGGATCGCTTGGCCGAACTGATGACCACAGAGGTTGGCCTTCATATAATTAGGAACTGCAAATTGTGCAGTACCGTGCCGTAAGCTATGAAGTGATTTCCATCCCTACGGTAGTTTTCTCATGTTCGGCTGAATACTCGGGTCGGACAAACTCTTCACTGCAACTGTCATATTTTCGTGCCGATTAGTGAAACCGAGTAACCGAAAAACGACCTTCGAAACTGAACCACGCATGACTCAAGCTTGATTTCTTAACCCGGAAG
>STRG.1479.1
AAAAGGGCAGCCGTGATTAAGTAGGCTTTTCTGGAAAGTTGTTCACAAGTCGTTCATTTGGAACAAGAAACCTTGCTAGATATGAAATAACCGAGTTATAAGACGTCTAGCAGAGTAGGAATTACTGCGAGTTAGCGATGAACGTAGTGGGTGTGTCATCAGAAAGTACAGTGATGCACAACTGTTCACAGAGCAGAAAAATGGATTGTTTCCACGAAATTCAGTATCTAAGAATGGAATGTGTTACTGCACTTAGAAATGCATTTAAGGGAGCACTTGATCAACACAAGGTCTTTGACAAGAAAACCAGGGAAAATGACAGGGGAGCAGTACAACCAGTGACATAATTGTAGGAATCGTATCGAACCAGCCAGTCGTACGTAATGAAGTAACCTGGACACGGACT
>STRG.14454.1
ATGCATTGAGCCTCAGTGTTACTTGGCGTCATTACTGGTAATGTTTTACATTCTACGGGTATAGTTCGTCTGGCGAGGTGAAGGATATGTGTCGGTCAACCAGTCCAGTGTGGCGAGATATGACAGATGTAAATGACGATTGTGTTGGCTATAATGTTGATATCAGCTGGAGTGGTTTTTTGTTAGAAAACCCTAACTAATACGATAGGCAGTTGGGGATATTTCCTGCCGCGTGGCTTGCTTGCAGTCCCAGATGATATGAAAGGTCCCACTTGGGTTCCCGTCGGTACAAGTCATAGTGGCATCTTTGGTTATCCAGTTTGGCGACTGGGATGGCGGGAGGCGGCCAATCTGAAATAAACAAGGATTACAGTCTGGACGCGGTTCCAGCTGTGGTTTAGGGTAATATATGACGACAACAGTG
>STRG.13544.1
GCAAACTCCGTGGTTCTGATTAGATATAGTCCCATTAGAGAATACAGAAGTGGAAGTACGCGGAAGGAGTCTAATATTTACGTCGAGCAGTGTATCTGTTATATTAGATTCCCTTATTGATACGGCTTTTGTTATACTGAATAATCAGGTAAGAGTGGAAATTGTGGTCTGAATTATGTTTCCGCACTAGAATTGTTGTAGTAACGCAGATCCGAATGCCATTTAGCAACGGTTAAATTAACTGTCGTCAGTTTCACCGGAGACACTTTTTATCGAGGCGGTAAATAGAACTGAATTCCTGATTGGATTCACTCAAAGAACCCACACAACAATCACGATAAACGACGCACACAACAGCGAATAAACTGTTTGTTTGTGCCTTACTTAATTAATACTGATGGTACAACTGAGCTTTATTCCAGATACAGAGAAGGTATTTTCGGGCAAAGGATAGGACGTATGATAATAAGATTGTTTGAAACAGCGATTATTCGTTCATTTCGGGTCTATAACACCTGACACTTATGTTTGATCGGTGTACTCAGACGTCAATAATATTTACTTTGTATCTCACGCCTAAGGTCTAGATCGATAAGTATCACAAGAATTTCATTCATACTGAGAAACACGAAAGTGCCATTATGGTTTGAATGATGATAAAAATGGCTGCATGCACAGAGTGTGGCTGGACCTCAAGCTGATTTGCAGAACAAAACTATGAACTAGTCCTGTCATTGACTTACTCAGGGACATCAAGCTATGAAAACATAAAAGCATATGATGGAAAAATAGTTGACACAGTCGTCATCACAAATCAAGTGAACGCTCAATTCGTAAAACTACGTTTCGATATTCACGAAACATGTTTTCGTCATTAACGAGTTTTTAAATTGTAAGGGTAGTTGGGTGGCCAAACAAATCAAGTCCTTGGAATATGTAAAACCTTCTATAAAGCAATTTTCCAGACTGCGTTGCTGCACCCTTGATCCCCAATCTCCCTGAGCATGTCGACCGCGTTCTGCTTAGTTGTCTTTGGCCATTAGATTGATTCTCTTGTGCACCATTTTTGTTTGGCTGGTCCAAAGGTTACCGTTAACAGCTTGATCGGTAGCCCCCTAAGTGGGCTACCTTGTTGTTTGCTTGAGATACCACTGCTTCAGACCTGCTTGTCCGGATGCCTCTTTTCATCTGCTTTGGGATGCCCCCGACATATTTGCCGTCTGTTCTTTGGTCTGTGGCTCTTTGTCGCTTGGCTCGATCTATTTCATATTCGCTTTGTTCTACTGCTCCAACACTCCTCGTTACAATGTGATCTACGTTATCTACAAAAAGTCTTGAAATGTGCAACTTGTGTCTAGAACAAACTAGCTCATTATTCTGAGTATGATGTCTTACCCTATATTTCTGTTAGTATTTCACACAGAGCGACAATAAAATAATCCTTTCTAACTCATTGTCCAAGGTTTTTGTTGTTGCCGTGATCTGTGAAGAGACGGATTTGGGTACCCTATGTTACCGTGGTAATTCTGCCAGGAGATTGGGTAATTGGAACGTAAAAGGTGAAT
>STRG.70470.2
AGAAAATTTAGCCCAAAGCTGGCCCAGCCGCGTTGAGTATTGTGCTACTTCGAGGTCAGCGAGGAACCCGAAAAACGCCCATGGAGCTTGTTCTAGTTATATCCCTAATTGTTACGTAGTACTTATATAGCTACTCACCCTTGTAATACCCGGCCCGTTCGTAACATCGGTTTCCGGTCGGTTCTTCAGTAGTTATTTTACACAGATCAGCATTGAATTTATGCGAAGAAAACTGACGACCGAATTTATTTGCAATGCTCAGATGGCTCTTCATTTCAAGTATGGGTTTACCTCATGGAAATATCCTGCTAATTCGGTGTGGATCGCCTGTTTTATTCCCTCGGAATGGGTAAGATAAAGACAATTAATTGGAGAATTACAAATTGGGAGGTCGAAATGGGCATTGTGATACTTAATATGGGTTACTGAAAGAAGTTAACAAAGCACGACACGTTTTTCAGCTAATCGGCACAAACCGCTCGGAAACCGGCCGAAAACCGCCCCGAAACCGATTGGTTTTCGAGCTGTTTCTGAGTGTTTTGTGCCAGCTCATTAAAATACTTGAAATGCTTCGTCGATTTTTGTCACTTTTCCCAAATTACTTTTCACAATGCTTGTTTCTATCTCCTAATTTGTGGTTTTCAAAGTAGTCGTCCTTATTCACCCATTTTGAGGGAATAAGAGAGAGCGATCCATAGCGAGGTATTTCAAGGTGTTTTGATGATTCCAACCAATATATTTAAACAACACGTCAGTTAGGCGTTGCATATTACTCCGGTCGTCGATTTCCTTCTTATCATTTCAATGTCGATCCTTGCAAAGCGGCTGCAAAACAAACCGACAAAAAACCGATACTACGAACAGGCTGAGTGCTACAAGTGGATAGAACACTGAAGTAGCACTGCTTGGAGGAAACAGCTTTGTAGTCGCCAACTCTCTCGGGCTCCACTTTCGATGACCAAGGTCCACACTTTGACCCGTGCCGACAGAGACCTAAGTAGAATCTTTCATACCAACCGGGATTGCAATCGAGCCATACGACCTAAAACACCCCCAACTGCTTACCAGTAGATTGATAGGCGTCTTCAAACGCAACTCCTCTCCTACTGATGTCACTGTTGGAGTTTTCATAAATAACAGTTCACAAGCAAACTGCCACTGATTGATCGACACGTCTCTTACCTCGCTTGATGAACCATACCCACGGGATGATGCCCATTACCTTGATCTTATGTGAAACAACCCAATTACAGAGCCAGAATACGCAGCACAGGAATTTGTTACTCACTAAATTTCGATACGCCATCCGAACGCGAGTCCGCTTATCCTCCTCATCCGTGGTTCCCAATAATGACGCCGAATATCACTGAAAATCAATAAGTCAGTATGTTTTTGCCAGCGTAACAGAACAATAAGGCGCAAGCCTACGCGGAGGTTTCCCAAGCAGCACGACCGTCACCTGAGCGTCACCTGAGTGTCCCCTGGCCGTCCCCTGAGTGTCCTCCGACCGTCACCTGAGTGTCCCCTTTGAAACAAAAAAGGGACACTCAGGTGACGGTCGAGTGTCCCCTTGTGCTGCCTGGGTTTCCACTCTGGTTTCTGTTGCACGATTTCATTTTTCTTTCGAATGGTATCCGGCTTGAAAATGATTCTTCACTAATCCAAGGCCTTCAGGTTGCGCTCACATTCTTCTGAATGAAACGGGTTATTGATTCTGAACCTAAACTCATCTTTTATATGGATTGCTGTTTTCTCCATATTCATCGACGTTTCCGAGTGCACTTCCACACTGTTTGTTTCATGTCTCTCTGTTTCATGACGTACTCCGTTTATTGAACCCTGGAATATCTGTCATTCCGGGTCCACGTCGTCTTCATGGAGAGCCGTTCTCTTCATATTCCTCAAATTTCACGAGTGTACTCCCCTATATTTCTTTCATTTCTCCATGTTCAGAACTTATTCCATTCATAGAACCCCAATAGGACTCCGTTATCGACGGCTTGCACCATTTTGGTTTATAAAGCATCCTTAGCACTATATATTTACGACATATTCTGTATCTCTACTAGCCATCACCAACCAACTCTAATTCGAAACCGGACAGTATTTGCCGCGCAAACCATTATCAATTCGATCCATTCAAACTATCTTCAGCTATATTGTTTTGTTTCTGACTTTTTTGACTCCCGTTCTTGAAATTCGTGTACAGTTCATCGTTTTGGGTAACGTTGTGCACCATGATCATGCGCTTGCGCATGCGTCTCGACCATGGTCGAGAAATATACCA
>STRG.35824.1
GACGTAGAGGGATGAGAAGATGACAGAAACGATTTCGAAGGATTGGATACAGTAGATGTGAGGCACAGATGTAGAGTTGATGGATGCCTATGATGACGGTCGTTGGGATGATAGCAGGGGAAATGGCCGGTGAGGAACTGCAAGATGCAGAGCGCGTGCACATGGATAAATATGCGTAAGTTTATATATATATATATATGTAGATTTATAATATATATGTTTACGTATGTACATATATATATATATATATATATATATATATATATATATATATATATATAGGTATAAGAGAAGCAGGAGCAATAACAATGGGGTCCTAGAAAGAGATTATCAGTCATTAGGAGGAGAAGTAATGTTAGATCAGTTGGTTGTAGAATTAACTTTGGAATATCATGGTGGGTTAACTTCAGGACAAGTGCACATGGCAGCCCAACGGAGAAAACAATAGAATGTGGAAGCACAGAAGTGATGAAGACTGTTAGGAGCAGTTCATGGAAGAGTGAAGATGAAAGACAGGATCAAGGAAAACAGGTAAGAATGGGTCTAATTATTTGATCAATGTAGGTGCGAGATGTAGTGACGGACCAGAGGAATCGGGCAGTGGCAGGTCAAACGATTTGGAACTGTAAAAGAACACCGTGACGTAACGTTGTCATTACAGTGGTGGAACATGGAAAAAGCGGACCACACTGGAAGGTACAGAAAAATGTTTGTAGCGAGCAATAAACGGACCAAGGGATGAAAGCAAT
>STRG.629.1
TTGCAACATTGAGCACTTTGTTTCACTTAGGATTCCATGGAGAAGACACCTATCACAAAAGTTGATGACTGTGTGGCTGATGAGCTTGTACCTTTCAGTGAAATTACCTAGAAGGTGTTATATACCGTAGTTTTCCTGTGAAACAAACCAATCAGATCCGGATCAGGTATCCTCGAGATAAAACGTGACAAAATCATAATCTCGAAATCTTGACTCCGGTCCCAGTTGGGGACAGATGGATTTGTGCATTGCTGAGGCTTCGTAACTAATATGAAGCATATACTGACTTGTGATCGGCATTCAGTGGTGGTCTTGGTGAACATTGGATCCTTCTGTCCCATATACGAACCCTGTGAACACAGATGCCATCGGTCGCTTCTTAAATTGGCAGCCTCTTGTCGAGATCCTTTTTTGGAAATCTTGTAGCATTATTGTACGGTTAAAATGATGTAGACAAAACAAAGGAATAAACGAACTGAACGAAATATGTTTGTCTGTGTAGTGCATTGTGAAACAGTAAGATTTTCTTAGACTTTCATAATAGTTAGGTAAATGGATCTTATTTGTCCCTATTGTAATCATCAGTGCGTTATAAAAGGATGTCAAGTAGGTGTCTGTTTATTCAAAAATAGAGAAATTATGTCTTCTGAAAAACGGAAGTTCATTATCGCAAACTGACTTCCTTGTTGAGAAAATCCGAAAAGCAGGATTATCAATCGGATTGTGAGTTCAAAAGCTGCCAGTACGTTGACCTAGTGTCTAGTGTATACAACAAATATTCCATTTACCGAAGTCGATCTTTTTCTTCAAACCTGTGAAAGGATATACATTTCTAGAGGTATACACTTTCGGTCCAGTATGCAGTCTTGAAATAATTCACCACTTTGTATCAGTGCCCCAACAATGACCTCTAAACTATTACCGTGGGGGGCGTACAGTTCGGTTTTCAAATCTTTAAACACCGTAGAGACTCAGTCAAAATGACCTAGAGGCAATTCCGAACAAGAATCAAACGGCTGCTTAGGGTCATTTCATGAAAATTCACTGCTTAATGAATTGACGATTCAGAACAACAAAATATTTCAATAAAGGAAGTTGTCTAGATTCATTTTGTTTCTCTGAAGGGGATAGTATTTCCCAATCACTTTGATTCGCAGCCTAAACAGTGAAACCCGTTAACCGAAACCGACTTACCCTCTCACATGGAAAATATATACCATAAAGTAAACAGTGTCCCACATCTTTCCAATAATTTCATGTTTGCCCATGAGTTCGTTCGCTAACCACTACAAGCCACCTTGTTTGTCACAGTTCCCTTGACTATGGGACTATGAATGGCAAATCTTTTAAGTCTCCCACATTTCAGGGTTGGTAACATCCGGGACGAAAAACGAGTGTCGTCTACCACCAAAGTAATTATCATTCCCCGGGTTTCAGCTTAGTGTGTCAGGTACGATAATTAGAATTTTATATCATTCGTTGGAAGACACATCCGAAGCTGACACAGGACAACGGATTAGTCGAAAACATGAAAAGTAGGGCATTTCTACAATCAGTTGTACAAAATTTTAAAATTTTCATCCAAAGACTTCGAGACTGATGGTCAGGCAAGTGCAAAAAAGGTGTCGTGGCTTCAGCAACGATAATTATGTCGCTAATGTGAGAGGCTTACAACCATGCGCGCCCTACCAGAACAGTCTTATATGGGCAGACGTGAACAGCACTATACGGTTTTTCACATGACAGTAAGCGCAAATGTTGGGAGCTTTTATGGGCTTTCAATGCTAGGTAACATGTTCATATTAACTTTGCATACGTCCGTTGAAGTAACTCAAATTTCCTACCGAATAACTCTTCACAAAAAACGCTGAGGGAAGCGGAATTTCACTGAGCGTGAAAATGGACAGTTGGGTGTTTTGTTTTTAGAGGCCCGAAAACGAATAAACCATGGTCAAAAGGTCAAACAGGACTTTAGACCCATTGGTTCCGTTTTCTATGCCTGTCACCACCGATCATTCCACCACACTGCAGTCTCTAATCGGTCGAGACGCTATCTACAAGCACTGAACAAAGAAGGAGGTGAAGTACTACCATTATTATTATCAATATTATCGGGAAATCGAAAAAGCAACGTGGAGGGTTCCGCTTTTTTATTCGAAGGAAATCTTTCTGGCTACGATAATGTTCACTGGATTAGCGGGCCAAGTGCCTACGATGGGATAAAACCAAAATACCAGAACGAAAGATATGTCTGGACCAATCCGAAGATAGTCACGTTCACCGAATAGTGGCTTTGATAGTGATTGAGGACAAAAGTGTGACGTTGGCTGACCTCAAATTTTTACTGAAAGGATTCGAGAAGAATCTTCCAGTCGAGTGCATGAGGGGACAATAATATGCCTGTAAAACACTACTTACCAGTCGAGCGATCATGTGATCATCCGAATGTGATTGAATAATAGTGAATCATTTCTTAGTGGGTGATTGTTTTCCCGTCTGTTTTTCCAATGAATGATGGGAGCTTGATAGACCTAGCTATCAGGATGTGAACCGAATGCGGTGAGCCTAAATCAGCCAATAGTGATGATGTTATCTTTCTTTTCAACTTGTGTATCACACTCGGTTGACTACCAAGGCCGTGGCCATAATGTTGTCGCTGTATTCATTAGGCAGAATCGACAGCTTTTGCCGTGAATCTGATGTGATTCCCATACTACTTCTGGCATCCCGACAATCGTAGAAGTTTGTTATTCTGTTGAGAAGGTGAGGAGTAGAACAATTACGATTTGTACGAGGTGGAATGTCGCGGCAAATGTCTGTTAGCAAAAGAAAGGTCACGTTCTTTTTAGTTACTTTAGTTTGACTTCGCGTTTTTCTTATTCATCAGAATTATTGTAGTCGAAGTCGGCATATACAAGAACAAGTCGTGGAAACTAATTATTGATAACAACTGGATATAAATCCCTTATTCTACATTGATACACGATTTGGGTCGCACTAAAAATTTGGTACAATATTTCAGAAACAAGAGCGTTGTCATATTTGGGAGGCAGCTCATAATTTGTCCTGTATAACCTTCACCAGTATTCGTATATCCTTCATAAGCTTGCGAACCGTCGTAGGAGTAAGTAACCATCAGCCTCAAAGAGAAATGGAAATTGTGTTTGCGAGGCTTATAATCCAGAGCCCCATCGGTTCATAATATATATAGCCAGGGGCGGGGGGTTGGAGGGAGCTGGCCAACAGCACGTTATTCACAGACCAAAGTACTGTTAATAAGTTCCACATGGACAATAAAAATCGAGTCTAAAAGAAACAAAGCCGCGGTGCAAATATTCGAACTGAACATGCTTCATCCATGATTATTCAATATAAGTCCCTAATGCTGTCTTTCTTCTTTGACTGGGAAAAAATCAACGGAAATTATAAGGAGGTTGTTGCGATTTTGATATCATCTTCAAAACCAGACCAATTGAAATGTAAAAGAATGCATTCGATCGATCGATCCTAGTTCAGCTTTGTTAGAATACAGAATCGTCACATGATATTCTATCAGTCGGTCGATATAGCTGTCATATGTGTCTGCTGATTACCGAAAGCAATTTTGAGCCCATTTGTGTGTGCTATTGATAGCTGCTGTACCGGATGTGTGTTCCGTGTTACCTTGCCTCATCTATTGATTGTCATGAATCTGCCTACAGTAAATGCTTTGAGGAGTGCTATTTTATTATTTTATGCTGAAATAAAACTTTTGGAACCAACAACATCTTCTGTGATGTAAACATTTTTCTCCACTCCATTTCTTTCAGTAAAGTAGAATTACCAATACCTGGAATAGAGGTCAAGTCGAGAACGCTATGCGGTTTGTCTGTTGAAACTTCAAAGCTCCGTAAATAGACAGAAAGAAAAAAAGCAAACCAGATGAAACACCAGAAAGATCCGCGGAAAAGTTCAAAAAAAAAACACTGTTTGATATCTGTATATAGGCTGGCAGCCATCCATTGTACCGCAGTTTGGTGTCAGCGATTATTTTCAAGACAAAGCATTTGCATTATGATAGGTTTTCAGTTGGTGCTGAATAAATATAAATCAACCAACGATTGATTTTGTAATCATTTGATGCAAGAATATTTGAGTTTTTGAACTGAGAGCATACTAAAATTATGCGTTCAATAGCAGGAGCTTCCAAAGTACAGTCGTATCTCAGTTATTACTTGAATAGATATTTTGTCGAGTAGTTGATAATGAGTTCTATTAGGTGGACAGTTTGGTTTACTAGATCCTCCAAGACGCTTCAGGAAACGAAACAGAATCACATGCAGG
>STRG.37755.1
GCTCATCTGTCTGATGGATTTGTGCTTTTTCCCTCTTTCTGTCCTTTTTACCCCAGCTTTTCTCGCTCAAATCTTCATCTATTCAGCTATCTATTCAGTAAGTCCACTAGAAGACTGGACGAACTCAGGCAGCATTCACTCAAACACCATCACAAGGGCATCGAAAGGGAACACTCGGCAAGCTCAAATAAGCACACAAGTGAGCTTGTGGCTCCTCCGACCCTGAGACCAATCATTTCATTGGATGCCTGGGAGAATCTGTGATTGCTGGGTGGTCAGGCTCATCGATCCATAACGGCATATGAGTCTTCCCCTTCGTTTGTCTCACCCAAATGCACTTTCTTTTCCTTGTCTGCTGTGGTACTTGTTCCAACTACCAGCTCGACCGCTCGTGTTCCTCGGCCAATTGGCCCCAGTTCGTGCAGTGCTCTTTGAAATGTACTGAGAGTGAGTAGACCGTGAACCCCCTTCCTCGAGAACGCCGTTTTTGGGGGTTTGTATCTTTTAACGGCTCGACTGACTTACGTCGTAGTACCTCAAGTAAACCCCTCCTAGTCTTTTTCTTTTCTGGGATTTGCGAGTCACCCCATCTTGGCCTGGACTCTGGACCAACGTCAAAACGGTTCAGGAAGTGGACCGTAGGTGTTCTCCAATTTATTTATCTCCCCCAGTGAGGACACGAAAGTCATTCCGGCCACACTAGCTGAAATTTACCTACTCCAAACCCTAAAATGCTGTTCCGAAAGTGTTCCTTAAACCCCTTCGATGGGGGGACCTGGACACACGTAAGGCTCTCGCCTGCCCTCATCGGTGAACCATATCCCGTGAGTGTGAGATGTGCTAGCTTTGCAGTCCTCAATAACCTGGAGTAGTTTGGCCTGTGGACACAAATAAATGCATGGTCGTAGTAAACAAAACTCGCTGGGACTCCCTAACCCTTTCAGTCCTCTAGGGATAAAAAGAGTTGTACAAGTGTTGCCAGAACATCCATGAGGCAGTAGGAGATTCCGTTTGCAAACTGTTGTGCATTCAGGACGATAATCCGCGGGAGTATTCGGGGCAAAAGAGTTTTCAGCTACTTCAATTGCAACTGTACCCAGGCTATGGGATGTAGTTTGGACTATCCTTTATTGGACATCGTGGTGATAGAAGTTGATCTCCAGCTTTCAGAAAATTGCTTTTCAAGTAAACCTTTTTTTCCTAGTAGGGACATCGTTTAAGTTAGTGTTCCTATAAGCTCAATAAGGTGGCCGCCTGGACCATCTGCCCTGATTGTCGAAGTTTGTATTAGTTCTATGTGTACTTCCGAGTGCGCAGTAAAATCCAAACCAATGGTCTGTTTGAGTTTCACGACATACTTCAATGTTTTCTTGAAGTCTTGAAGTAATACACGGGTTCCAGGCTCAAGCCCAAATAATTCTCAACATTCTTCTCTAGATCTTATTGCTGTATAGTCTCAATGACCTGGAAAATAGCTCACTGGATAAGGAGATGGTGGGAGAGGATTCAGGATGTAAATTTTGGTAATAACTTCATTCTGGCTTTGCCGTCAGCTAGAAGATAGACCACTGGACAAGAGAAGAGGCTTCGGGATGTTATTTCCTATTGCAACTAGTGTCTTTTTATTACCAGTGATCTAGAAGGAAGACCAATAACAAGTAAAGGGTGCGCAGTCTTGGAAAATAACACTTGCAGTGCTTAGCCGAAACGACTTTGTCTTGGGAGATCTGCCAAGTTTGCACGTGACGATATTTTTGAGCTGCGCTTCTGCAGCTGACCTTGACGATCCAGTTTGGTGTTACTTCTGGGCGAGCCGCGGCAGTAAAACATCAACCAATGCTGCGCCGAAAGTTCTGTCTTTACAAAAATGCATTTGGTAAGTAGTGTAACCAAAGTTTGGGCAATGCGTAGCCAAATTCGCAACGGATCCCGAAAT
>STRG.48141.1
AAGGAAGCTGCGGCTCATGCACTCAAAATCGGGACAGATGAGTCTGCAGGTCAAGGTGTTGACTGCCTGACCAAGGCAGCAAAAATGGAGTAATTTGGTCGGAAGTAAAAAGAAGAATACTGCCTGTAACAGAATCGACCCTAGATATCCCGTTGGCTGTAAGGTGAATGCATTCAGTGTATGACCAAACATTTATTGGCAACATAGCAAAAAAAGAGCAAGTCTTGTGTGATAGCAAGCTTGAACCAATGCCACTAAACGGAAGATCACGAAACCTTGTTGTGACTACTGCAAACTTTCTTTTCCTGCCATTCATCATTGCCTTTTGGACAAACGGAATAGTGCAATCGTGAAATTCCCTTCAGCTCGTATACTTGTCATTTCGTCTCAGTAACTTGATTCTAAAGAGATTTAAGCTCCAGATATAAACTTGCAACAGTGAAACAGTTAGTCAGGTGAGCTACAAGTTACCAGGTAATTCTTTTCCAGTTCCTCACAACTGCGGCTAAGTAAACAAAGGTTTGTTAACCAGTCTCTAATGTAAAAATCCTTCGGGTACCAAATCATGGTCACTATTTTTGAGTACATGTTGGTGTAGTGCTCATCCCTGTACGATTCAGCCTTCCACTATTTAGCTTGTGGATGATTAGACAGACTAAGTGACCAAAAGCAAAGTAAGCGCTTCACGCAGGAAATGCAAATGAGACACAAAACAACACGATATTTTGCTCACTTATCTTAGTCATGTGCCTTTACTCTTTCAAAGTTCCTGACCAGCGCAGGTTTTCAGTATCGTAAACTGTATAATTGAGATGTTCAAATGAGAAAAACAACAGTGAAGTAGGCACAATCGAAGGTTCTCACAATAAACTCACTGGGGAGTATTTTTGGGTGGAAAATGAAGCTCTGTTCCTTTATAAAAAAATTAACTACTTCGTGCAAGCGCACGGGAATGAAACGGTTGCCAGCTTTCGCTAATGCATCTGATCTGATTCATCATGCAGCAATGACGTTCTAAAAATTAAAAATCATGGAAGCTTCGGTTTCATCTATATAAGGAATCATCAGCCATGCACCTCCACCGATATCCACGTAGGACTTGCACCTGGAATGGAAGGTTATGAGTCACACACACACCTAAACCATAAGGCTTTCTGGTCTTCTGTTCAAATAGTATTGATCTTACACAGCACATAATATAGCGCCCTTTTGACACTGACTATGGATGTTAGCTGGGTATTTTCCTCACATAGAGCGATTTCTGTGATGGATGAATTCTTTGTACGGGTCTACTTCTACTAGTGCTGATATGTGTCATATTATACTTGAGTAATTAGACTTGTACCGGACTCTGGTCTAAAGGTTCGATGACCCGTAAAGTCAGTCCCCGATTGCTTAGTCAAAGAACGCGAAATCGGTAAGACTTGTTTGCCAAAAAGGAATAAATGTCATGTGCTAATAAAAACATACCCACATTTGTGACTAATCCGGCCAGATTATGCAGACCAGTCAAAGAAGGTAATGGTAAGCGCGAAATGGACTAGCAAGTGCACTCATACAAGATCGAGACCAAATTAGAACAATAAATAAAACATTGGACATTTTTATAAAACAGGTGGGAAAGGATGACCATCAGGGTCACTGGTCGGTGACTATGTGCAATGACAGTTCAAGACACGGAAGAAAAATGAGGGGTGACGAGGAAGAAAAGTTTGCCCTGACAAACAAACCAAAACATTCCACTGACTGGAAAACAAAGCGGGTGTAAATCAGGGTTACGAATATGTGGACATTAAAAGGCAAGGAACAGGGCATGAAAAACAATAAGGGTGGGGAGTAAAAAGTTTAGGTGAGGTCAACAATCAAACCAAATCAAGTATTAGGGTGAGGAGGAAAACATTAGATCAGACTGGTATAGAAACAGGAGAATAAGGGTTTTGATTGGATATACTTAAACGCAGGAAGTCAGTCTCTTACCTGATGAGAAGGCACAAAGGATCAAATTTGCAAAAGCAACGACTGCTTGAAAACCCCAGATCAGTAGGACGCAACGGGAGAAGATTAGAGCAACAACATACCCGGCAAATGTAAGAGTTGAACACACGGACGACATGCAAATATGGGCTAGTGTTCTTGCCACTAAGAGTTTAGAACAGCTCATCGGTACACGGGAGTCGAGGCAGGCTGGAGACGGGTGAGATCCACATGATCCGGGTTATTGAGACAAAGGTACGCACGACTGACGGTGACAACATTTGAAATGACCTCTGGAGGTAGATAGAACGTGCATTTGGAAATCCTAGAGAGCATTACCAAACATAGTTTGGGTGAGAATTACGAAGAGAAAATGAGAACTCTGTGAAACACGTGGGCGCAAATTTGATCCGGAACCAAATTGATGATTCCAAAAGAAGCAGCTGATGTACGCCTGATGAATAAGTGGTGCTAACAATCTGAAAGTGTAAGCCACAGAGAAGCGAGATTTTTATTCACTTGAATATAATGAGTCTTGAGAAAACCGGAGACGGTACCGAACGAATCAAACTCTTTATTTGATTGAAAGTTTTGAATAAAACTTCTACATTTATGC
>STRG.20204.1
TGAGGTGCATTATCAACGAAAATGATGCAAGCCGTGAATAACGGCGGTTTACCGGGGATCTGCGAACAGCGAAGTTTCAAATAGGAAGAAAAAGAGATTGTATAGAAGTACACTCGGGGAAGTTGATGCACGCGAAGAGAATAGCAAACCATAAAGCTGATGCAAATCCTGAATGTCGGTTCTATCGGGGTTCAAGAAAAGGAATGAGTTAAGAAACAATGAGACATGAAGCCAATCTTATGAGTGTACATTTTTGTACTTTGGTGAATGCGGAAGTAACAAAGG
>STRG.71787.1
CACAGCAACCAAAATACATCAGTAAAATCATGTAGTGTTTGAGTGAACAAAAGTGGTAATGGTTGAGGCGGGAATTCCGAATCGGTTTCGAAATCGCTGGGGGCGGTGAACAAAAGTGGATAGCTGGGCAGTAGTGGGATTGCTGATATAAGCGACAATTGGACGGTCACTAACGAGTAATCGGGCGAAGGAGATGCCAAAGAACATTGTTAGAAGTAAAGCAAGCATGGGGCTTTCAACGTGCAGTCAGAGATACCAGCGGAATATTGGAAACTGATCCAGCATTGGGTAACTAATTGTGGAGGAAACATGTGGAATAAAGGCAAGTTATTACAGTCATATGTAAATTCAAATGAAGGCGAAAGGCTTCGCAGGGACTTCAGTGAACTTTTGAAGAGCACGAATGGTGTATGGACGTATAACGGACTTTTAAAGAAAAGCCGTCAATGAAACGGATTAATGAAGACAAACGTCAATGGTTCGGCTAGGCAGAAGTTGGAAGAGTGTAAATTTTGTTTTGTATGTGATAGAAAATTGTTAACCAAATTATGGTTGGCTGCAG
>STRG.69742.1
TTTCCATATGGTTTGTAATATGGGTTCTTTTTGGAAAAATAAGACTATGAGTCCATTATAAGAGACAATGTTTCGAACTTGATTTGGCCCTATACACTCATAGGACCGACTGGCGTAGAGACTCACGAAGAAAACAGTCATCGTCTTACGATAATGTGCCGGAAGACGCTAATAATACAGTTCAAACAAAAAACATCCATCCCATTCTTTTTCCTGATTCCGGTTTAAATTTCATCCATCCTATTTTTTCAAATTGGGGCATGATTCATTCGCTTTTATTGTACGCAGCATCAGCCGCTCCCCAGGATCGCTTTTCTCGTCAGAAAAAAGAATTGCACATTGCTCCAGTATTATTGGCAAAATGAAAGCGGAGCCAGTGAAGTTGGAGATCAGCGGTGATCTGATTTTTTTCCAGCAAAAACCGCTGCCTTTTGAATAATGTTGAGAAGTTCTGCGTGCCCTGCGGACAAGGGAGTATAACGCCATAATTACGTTAGTCAGTTCGACTTTGAACAAATTCTTTTTATTACAATGGAAGGGGCTTTTTCTCAATAGCCCCGAAGGCGCACTGCACTATTAGGGAGAGCCGGCAACCGGGCCCTGAGACTTAGAGTGGCAATGAACCACATATGGTCACAATAGGTCAGCTGAGGTAAGGATCCTGAAGACAGTGGATTACTGTCTATTACCAAAGTAGTCGGTGATGGGAGGGGGATTCGAACCTCGGACCCCTGAGGTGGTAAGCAAACGCTCTAAACCACTCCACCGCCACCGGTCAAAGATAATAAATGTAATGTAAAGTGATGGGAAAATACAACGCACTTGTGGCGATCATAGACTGACTCTGAATCCACAACTTCAGCGGTACACCGCGACCGCCATGGAACAAAATATTTGATGGATTCTATACTTGATACTGAACATCACTCAAAGACTAACTTAGCAAACCCATAACTGCGTATTCTATTGCTAACGGAATCGGGAACGCGCATCACAATTCACATCCGTTAGGCAAATCAAGATCCCATTTTCACTTTTTAGTTTGCACTTTTGATCGGACTTTTTTTAAAAAGCCATCAACAAGGTGACTGTTGGTTTCGCTCGAGAAATGGCGTCAAAGATATATACCATCATCATGAATTGTTCAAATAAAGTACAAGGTCTTTACCTGAAGTAGAATCTGGGGGTTTTGTGCGAAAAAATTCAATGATCATGCTTTAAAAAAATACTTGTTTGCTGTTAGGGCATGGCAGTTCCATGGTTTTATAGTAAAAGTAAATAGTTACCAGCCGGACCCCAATCGCTCTAAACCAATAGCTAAAGCGGAGTTACCAAGGATGCAAGCAAATGTGAGATTCAATTATGCGTGTCTACAATAACGTATAGGGGAGCGCTCTCATTTCTCTTTGCTCAAACTTCTGAGTAGTGACAATGAGCTAGATAATGCAATGGCATATTGTAGGATCTCTTCGATAACATGGCTGAGTGTTCAATATTTGTTCCACGTGGAAAATCCAAAAAACAGGGCTAATTTGGGACGCATTCAAAGTAAGAATAACCCAGGGTATTTCTAGAATATACATCAACCACATCCTCTTTGACTTAAGCTTCCAGAGCGTGCCATAATCTTGAAGCTATTTTTCAAGTGTAACTTAGGAGAAGCATGAGTCAGATAGCAATGAATTTCGAAATTTTCGAACGGTACCTCGTCACCATGTTCCAATGGAGCTATAAAAACTTGATATGTCCAGTGATTCGCACTCTGATACCAAATGATCCCAAAATTTGCCGGATTTGCAGGTGTTCCTGGAAAACATTGTTATATTATCGGAATGCAATGCATTCTTCGACAAAATAAGCTGCATAACAGACTGGTTAAGTAGAGAAGTCCCAGATCGTCCGTTGGATGCACAGATTCCGGCGACGTGGCATGTTTACGAGACCACGAATTTCGGAATACTTATGGTATCTTTACTAGATAGGATTACGTGTTGCATTCTTGCAATGGAATAAGTACATTCTGTAGCCTTTATGGCCTCTGTTCTCTTAGGGATAGCTGGAAACCAGATCCCGGCACTTAGAC
>STRG.35094.1
GTTTTTTAACCAAAGAGTAAACCGAATTCTTGTGAGATCATGGGAGCTCAGGAAAATGAATAAACGTGAGCGTAATTCGTTATTCTGTAGCTATAAATTGTAACGCACTCCTAGTGAATCGCTGCTTAGTACTCTCTCTCTCTTCGAATAAGCTAGAGTTAAACTTGAATAATCAGCTAGCGGTTCAACTCACCTACCTCCTGAGGAAGCTACTCAGTGTCGCCAGGCAACAAAGTAACAAAAAACCGATCACAATCCACCCGGATAACCGGGAAAAGCTTTCGACATCACTGTAAGGAAGAATAAGAAATCCGTCGGTGAAGATAGCACCTCATTTCGAATCTTCGTACCTTGAGTACAAACTCTACAGACACCGCAGTTTCCTATTCCTGTTAGCCCGGGAGAGGAAGGCTTCCCCGAAAGAAGTAACGATATCCATATTGCTCCCTTGATAGAAAAAAGACAACAGTTTCATGTACACTAACTACGAAAGTACCGGCCTCACTAAAATAGCGTTTTAGATGGTTAGAAATATTGTTCTCATTCTCTATTTTTGTCGCCCGGGACTTGTAAACAGGCCCCAACCTGTTTTCGTCTAAAAAAATGTTGTGTTGACCAAGTCTTCCCGCTGCGACGAACAGTTAAAAATCGCCAGAAATTCCAACAACCAAAGGCAGCCAGCATCATTGAATTTCGATTCATCTCCATTTTGGTAAAATACAGTCATTTTGAAGCAAGCCCCTAGCTGACGGGAAAACCAGTACGTGCAAAAAGCTCCTGAAGCCGAATTATCTGGCTACGTTTGCATCCACCCACGACTTTGGCGGAGAATCTGCAGAGCTTTTGCTCTACTACGGCGTCCTTCCAGGTTGGTCCTTCTAGCTTCCTGCTTGTTTAGCTGCTCCAAAGACTGCGTGATACATCGCCCCTTCACCAGCGGTTGAACACGTTCAATTCACTGAGGAATCTTGAATCACGAACCTTGAAGTTGCCGATGGCATTGTTTGTCTAGTGGTTTAGTCCACGGGTCGGCAGCCCATTCTGACCCATGTTGAGTGCAAAGCCGAAACAGTCGGTTCATAGGTAAACATCTGTTAACCGTGATCCAATAACCAGCACTGCGGTAAAGTCATGGAACTAGTTCACGAAATGAAGTAGCTCGGATCTACCACAGTCTCATGTGTCAAAACAGAAACTAGATAGCACTTCTTGTTGATCGGGCAAGAAAAGCATTTAAAACTTCGCAAATCATTTTGATTTCACCGTACCAAAAGGCTCTTTACGAAAATGCGTGTTCATCGGGCCGCCACTTACCAAATGATCATAAACGTTTGTACCATTTTCCTTTTAGGACTAGGGACACCAGAATGCTGTAAAACTTTGGCTACTGGTGTTTGCAACACAGCCAGAAAACAAATGGTATATCGAAGTACTAAACTCCGTCATCCAAAAATGTTCCTACAATGCGGAAGCTCCGTCCCTGATTCTTCAACGGGGTTGTCTCCAGTGGTTTAGTCAAGCTCTTAGTCACTCTGAAAATGAACTCACAAAAAGTAACCTTCTAGAACCCCTCTAAAGTGGAAGGTTTGCCATGTGGGTCATCTAAAACATTGAATACCATGACCAAAGCGGACCTTGACTATCTAGGCCTTTGGTCGATATTTTAAATACGCTTTTGAACTAAGAAATGGAGTACACGATGATCCTAATTAGCCACTGATATTGACTCATGGACAGCCAACATTAGACAAGTCCAAGAGCCAACCAATTATCATGCAGAGTTCATTAGCAATAAAGTAAATCAAGTGACCAGTTCAACCGATAAACATTCGTCACGTGGTCGGAAATCCAAATTCAGCTCTCACTGACATCGTTATTTTAGTAAGTTATGAGAGACAGTGCAGTGATAAATTTTGCCACTGTCTTCAATCACCAAAGAAATTATTTCGTATAAGAGGCTACCGTGGTTTCCGTGCAGGCCCAGTCAGTAGTCGGGAAAGATAATGAAGTTTTATCTCATAACTTTGAATCATTTTGGAACTTATGTCACGGAAGTCTCTCTCTTGAGCTCGGCCAGTTGCTCACTTAACAATTTCGTATCCACCGATGAAGCAAATTAAAAAGCAAATTGCTGTACAGAAAAATGAGTGTATTTACAAACTGAGCCATTTGCAGCAACTCTCTTCCTTGTCATCTTCTGCCAACCCCGACAGCGCAGTGAAGTGTTTTTTCCATACTGTATGCAATGCCCATTGACTGTGTTTACTTGTTACTTTTTATTGTAAGTAGTATGTTATTATGCCTGGATGATAGGACAGACTTTCCATCGGATGCTCGCAACCGGTTTCGCGACCGTTGCCGCCAATTACATCAAAAATCGATACTTGGAGGGTGTGTTCTCATTCTGAAGGTTGGTCTTGTGAACCGACTAAAGAACTTCCGAAAAATTACCTAATGATCGTAATAATGGGCCCTTCGTCAGGGCTCGTCCCTTACGAATCAAATGAGACTGAGGTGATATATATCTTAGTGTTTGAATCAATTGCTGTCTGAAATAGAGACACAGAGGAGACGTCATTCACATAGGAGTTTCGCCAGAGAGTTTATTTAAGTGGCACTGAAAAGGATGAGGAACGTGCAAATGCACGATGTACACGTGAGGCATGTAGGTACCTGTACATTTCCGACTTTTTCCATGATTTTCAACGTCCCTTGGTGCGACACTCCTTTGTTGTACCGACGTCTTATTGTAAAACACACACACCTTTTGGTCGTCATCACCGCGCAATACAAAATGCTGTAAATAAATCCTTTATTCTGGCACGGTCTCATCTTCTGGTTTGGACTGTCTTGGGATTATATCGGTCGGAACTAACTGAGTGAAACAAAACATTTTAGAAGCTTCAACGGCGTCTCTTGGCACTTCGCTCAATACCATCCTGTTCTGTTCAACGGATGGCCGTCAGACCGAACTGAACTGAAGACATTGGCGGATATTGGCTCTTCGGCGCTCATTTCCTGATCACTAGAACACTGAACAACTTAGCCGACATGTGAATATACGAATTCAAGTCACAAGCTGGGCAAAGACCAAGATCAATGCGGATAAAACTCTGCGTTAGATGACACACCTGGACACCAAATCAGAGAGCATTCCTTAAACTTCGGCTAGCTGATCGATGGCGGAACCTTGATACGAAAGGTATAACTACATTCGCGTTAGAGACCCTTGTGTTGTCCCGCGAAGACTGCTTTTCCGGATCACACAGTTTTGCTTCAACATGTTGAGTAAGCACTTTCAACGAATACCAACCACTAAGGTAAATTATTATAATCCGTCTTCGAAATTACTGTTCTTATATCAGATTGGTATTTAAACAGTAAACTGACAACTTGAACATTTTCTTCAGTTCAACGAAAAAGAAGCAAAACAAATTCTCATTGTTTTCGAAAACCGGATTTGTGTATTCCGTTCAGGCAGCTAGTGCCTCCGTTAGTCTAGTTAGCCA
>STRG.4020.5
TTGGCACACCATCGTGCTTGCGCCTGCCAGTGGATGATTCACTTGTTTTTCCGCTTGTCAGCTTGCATGCGTGTTTGCTGATGTACCAATAAACGGATCTTTATTACTCCGGAAACCAGGCACCAACTAGATCCCAAAAATGGATTATGGAACGGACAATAAGCCAAAAGTTCAGACGCGTGCCGATAGACGGTAGAATTCAGTGGAATAGGTGGAGGACGGTTTGTTTTGAAACAATATCATTCACTTTTACGTTTTAGAGCGACACCGGATGCGATACTAGCTTAGATAGCTAAAGGTTCAACCATCCGCAAGTAGAGCAGTCAGAATTGTGTTTTCCCATTGACGGAAATCAATTGTCCCTCCAGTAAGCAGACAAACCGCACAGCCCTGTGGCATCGAACAACATACAAGCTGCTTAGAGCAAAGTGCCAACTAGCTGTTTGTCTAAATCATCTCCAAGTCTCTACAGATCTATTCCGTACTGTTCTCTGAATTCTGAACACAACAATTATGAAAATCCTACTTGCATTTTTCGCATCGCCATGATCCAGACTTATCGTGTCGATAAATACCTTCAATAACTGTATTCCAAAGCCCATTTGGATCACATTCAGCCCTATGCTGTTCGTCCCATCGGGGAGTGACCGAAGAGGCTAGTCCGAGACAGTTGCCGTGTTCCATCGGAATAGTGTTTTGCACATCACTGGATATTCATTTACGTCATTCTCGCCCGACTGGTCTTACCTCAACAATTTGGCCGGTATAGCAGCTGCACGGTAAGGGGAAGGTTGTCGATTCCATTCCGGATCGCGGCGTTGGACTTTTGGATGCGAAAAACGGAACTGGATTTTCTGTTATTTACAACCATAATATTCATAATCGTAAACTAGAAGGCGGAGGAAGAAAGTCGATGCATATTGCTTGAAACTGGCCTACGAACGATAAGTTTTGCAACGACTTTAGCTAAGTAAATGAACCACTTCGGTAGTGTTACAAACTTCCGTACCACTCGCGAAGATCCATACGGTAGCATTTTAAATACATATTGTTATTTTTCCATTGTAGATAACGTAATACCATAGTTCATCCGAGTCAGACAAGTAAGTGATATTTTGAGTGCACGACTGCACTCACAACGGTAAATGACGCCATGCACGGCCTGAACTCAACCTCACATCCCCAAACCTCCAATCGGGTAGACACAGAACACGACAAAAAGCTGAGTCAGAAGTACGTTCCAAGATCAATACGCGATTTGTTTAGGCTACGGGCTGATAGGCTGGAGATACAATCCTCAACTTCCGGGCTGACGGTCTTCGGGTAAACGGCGGATCAGTTGCTATGACGCTCCGCTTTGGAGATCAACTTGGTTTTCGGGTTTAACCGGCGTACACGAAGGCTGTGGTATGCTGGATAGACAGTTCGACTGTCCTGCCATTGGTCATGGTAAATCGTGGGACACATTAATAGGTCGGAAGCTCTACCAGAGGATCTATCATCGTATAGCCAACAACCACTCGAATGATCCACAACAACTGTTCTGGTCATAATCATTCACCAAACCTCGCCGGTCACTTCCCCATGGAAGTACGTGGAGCATCGCCGGTTTAATTCCGGCCCTCAGCGTTGGATTCTTGAAATTGAAGATAAAATACGTTTTTCTCGTGCCAGTAGTACATTCTTCGACTCATGGCATAACTCAGTCAGGTTCATGTATACCTTCGTTTAACAATCGCATCTGAGAAACTTGTCAAATGATGTGATAAAGCATACTGATTTATTTATGACATACTTCATCCTACGCTTGAATTTCTGTTGAGAAGAGAGAACATCCGAGTTTGTCAAATAACTCTGAGCATTTTACGGCGTTTGTAATGGTTTATGTAGATGACGATTCAGTATGGGATATCCTTGCATCATCGTTGGTATCATCTTAATGCCAAAAATTAACTTTGATGACCAGCTCTTTTTCAGCTATTACGGCACCAAGTTTGCGTTTCTCGTAGCTCAGTGGTCTATCAGTGAATATAAACACAATGCTAATCGGTAAGTTCGCAATCGACTGAAAAGTGCTGAAATGAAAATCCTGGTTTCTGATCGGCTGAAAAACGCAATATAATTGGAAGCTTGACGGGATTTGTTTACTTTATGCACATGTATATCAATCAATAGCGAATTTAATACGCGGCGAACTGACAACATTTCCCACGGGAACAATTCAGGTCGGAATCATGTAACGTCTAAATGGAGCCATCAAAATATAGTTCGACGTAAGACTTTCATCACGGCAATCTAATTTGTGCACCAGGAGTGTGAGTAGATGCTCTCGTTAGAGGAATTCATTGGGGAACCGCAACGGTGATTCGCTGATGTGGTTTAGACGCAGCTAACCTCAAGAACTACGACATTCTGGTCGCTAGTTGAAATTTTCGATTTAAGTGATATCTACAGCTGGTTGAATACTAACACAAAAACTGACAAGCGTAGAGGAATTGGAGCTTGAGATGTATTATTGGCTCTCCTATCACTGTCTCTGTTATTCGGTTGCTTGAACGGAAAATACACGGCTGAAGACGGGATTGAAGCACCTACCGAGTAAATTGTGGTAACAAATCCTGGCATAGTGTGGTGATTCAGCAGCTGTCACACGTGATACGGCCAGGTACAGCTTCGTAGCCACGGACACGGATGAGCCTCAACTAATGAGGATCGCCACGGACAACTCCGACAAAAGCGCCCTGTGATTGGTCATCTTTGAGTCTACCAATTATATTCTTCGATAAAACATTTATACGAACCTGCTCTGCAATACAATTAACGTGCTATTTCGCGGCCTTGGTCTTCTTGCTACTTCCGTTCGCGTAGTTCTGGTT
>STRG.6485.1
CTGAGACAGATTGCAACGACTGATTCTGCTGTCTTTTGATTATCGACCAGCATGCCTTAACAGTCTTACACAACAACCTCTGGATTTATTGTGTCTGGTGAGTTGTTTTGATTCCCTAACAAGACAAACACGTTGAAGTTGACGGGACGTTGCAGATGACTTACAACCAAGACCAAAAAGCTTGAATATTCGAGGGACAAAAGATGAATTACTGTCACTGTACCACTAAAACGGCTTTATAATGTACTTTGCACACGTAATAAATTTTCCATACACAATGAAAGATTGTCATCGCGTGGCAGAGTGCACATATTACTTTCCTAATAATTGCGGATTGATAACGAACGCCTTTGTGTTCAAGGGACTAAACGCAATGAGGTAATGACTGTCTTCAAGCGAACTGGACCGCTGGTACGCATATGAGTTCTGCTACTACGTTTGATTAATTTTGATGACCACCAAACGAGTGTTTTCCAATAAGCAAAGTGGCTATCACGCACGCCTTGTGGATTATAGCA
>STRG.15595.1
TATCCTGGAAAATAAATCTCAGTAATAAATTGGTTACCTGCTGAAAACATTCTTTCGTCGTTTCTCAATCCTATGGGAAACATTTTGTTATGCCGAAAGAGAGCAATTGGCAAAGGTATAGGAGGGGGGAGATGGAACTGGGCTCCATGCAGTGCCCCATATGTCACGATGTCAGTTTGTGGGAGCACAAAACTTCGTGTCCCAAGGAAAGAATCCGGAGTATTCTCCTGTAATGGATTTATTTAGTTGAGTTATTGAACATCAGTTACAGCTAGCACTTCCGGTGCATTCTTCGAGGTGGAGCCACCAACGCCGGAGGTACAAACGGAAGGAGT
>STRG.71310.1
CGATAATTGTATATTTCTGGACCGAGGTCAAGAGGCACGCATATAAGCATGATCAGAGTTTACAATATCACTGAATGAGATGGAAAATTCACAAATTCGAAAGAGAGTTTCGCACATCACGGCAACAATGGAATAAGGCTGAGGAGAGTTTGAATGAATCAAAGCGACCAAAGAATACACGGCGAACACGAATTAATTTCGAGTCAACTGCGGCAATAGTAATGAATCGGAAGGATGTAGGAATGTTCAGCCGGACATCGGCTTAGAACGCAGGAAATACAATATTCACAAGAATGGTGCAAGTAGGTGGTCAGTAATGCATATTCATGTTCACTTAAAAAGGTAATTGGCGTTGAGACAAAGGAGATAGGGAAGAAGTTCGTGAAGGTTCGCAGAGGAATACTAATTTTCATAGGTTTGTGGACATGAAAAGGAATGGTACCCCCTGCAAAGGTGAGACGATTTCCACGAGAAGTAGTGTGTGTCATCTAGTGCCGGCAGTTCGCACCTGGTGGAAGATGGATAAAGTTCCAGGAAGGAATAATCAGCAGTCGGCATGCCGTGTCCACAAGGAACAAAATGAGGCAGGACATGGGTGAAAACCTTTGCAATAGGCCAGACTATGCTGGCAAATTGGCGAATACATCATTCTGTTGAGTTTCTCGTGGCTCTTCTGTGTCCGTGTTGGGCTTTTTAGGCAAAGGCTGGCCGTGGTTTTTGTCCGCTGTTTCATCATGGGAAGGAGGAGAACATCGCCGAATCTGGACCAATCACTATTTAATTAGGATTCCTCGCGCGGTGTCTTCCACATCGGAGGGTCTTGTGGTGAGAATCCTTTAGTAAGCCTCGGAAGGGCATATGCAGCAATGCCAAAACGTCTTGTGGGCGATACCCGGTGGCTAGATCGTATTCGCGGTAGCCGGCCTTTGGTGCGGTTGTAGACGGGCAGAAAAAAGATAAGCTGTCTGCATGATATATTACAGCCAGGCGGAGTGATGGCCGGTTGGTTCTGAAATTGAAAAAAGGAGGATCGCAGTCTGGGAGATGTTCCAGCTGAGGGTTAGCGCGAGCAAAATAACAGATAACAGTACGGAGGTTGGGAATGAGGCATAATGGTCTTAGTGAAATGAGGGGTCGTTGGTATTGTGATTCGGTTTTCGTGAGGGCTAACTGGGCTTGCACTACTAGGCAAAGTTATTGATTACCAATTCGGCCGTTCACCAGGAAGTCTTATCTTTCGGGGTTAATGAAGCCGTGGAGGTGCATTTTGAGTAGGGTTTGAGGGCTACGTGAGAGAGCAGCTGGGCACCACGAAGAACCTGAATGGCAAGTTTGGGTAATAGGTCCAGGGGATATATGACGAACCTCGAAGTAGTGTTTTATAGGTAACAAAGAAGCAGATGGGACAAACTAAGAACCCAAATGGAAATTTTATATGATAGGTCCAGAGGATGAATGGCAAATCCTGTCGTGGAGTAACTAATGCTCTTGTAAGGTTGATTAGACCTTACATCGCGATTTCCTTAGTAAACGCGTGCTTCGGTCCTTTGTACTGCGTGGACCACCTGCACGTTACTCTAATGCGCGGCACTGCACAAATATGTTAACCAGAACAGTATTCTCCACGACCCGTGAGAACGAGAAGGCGATTGGGAGAGATAGTGGTTAGCGTGTATTTGGGAGCGTGCGTGAGAGCGTGCGCAAGAGCAACGGTCAAATGGCCACCGCGCTTGGCAGTCAGCGTTCAGTTAAACAATAAACGTGGTAAAAGTATGAACGAAGATGGCAACCGCTACACTCTAATGCTGCAGGTTGCTATTAGGTAAGGCTGTAAACTG
>STRG.51788.4
GTGCGAACACTAATGTAGGTACCTGTACATTTCCGACTTTTTCCATGATTTTCAACGTCCCTTGGTGCGACACTCCTTTGTTGTACCGACGTTTTAATGTAAAACAGACACACCTTTTGGTCGTCATCACCGCGCAATACAAAAAGGCTCAATAAATCTTCATTCTGGCACGGTCTCATCTTCTGGTTTGGAGTGTCTTGGAATTATACCGGTCGGAACTAACTGTGTAAAACAAAACATTTAAGAAGCTTCAACTGCGTCTCTTGGCACTTCGCTCAATACCATCCTGTTCTGTTCAACGGATGGCTGTCAGACCGAACTGAACTGAAGACATTGGCGAATATTGGCTCTTTGGCGCTCATTTCCTGATCACAAGAACACTGAACAACTCTACTACTGCTGAACTACCAATGACCTCAGACTTACAGCTGTTTTCACGTATATGACTCAAGCTAAGTAAACTCGAAATGTGCTGTCTGAAGTGGAGTAGTCCTTTTGATATTTCTCCTTTTTTGATTTTCGACAGCCTGTTTTGAAACTATACCTTCACAGTAAAGTCCCATCTCAAAGAATAATTGTGCCACGCATCAGTGTTCATCCAACGCTTCCTTGGTTTCTACCAACCACAAATTAATACTCCACTCTATGGCATATACTCATCTATTTATGCACACCGTAAAAAGTGAGCTTCTTGACATGAAAGCAGAATTTATCCAGAAACCGATTAAAGACGAATAAAATCACCCCGTTGCACTCATCGTCGGGAGGAAAAACACGTGAACAAAAGAACTTTACCACGCTCCACCGTATGTACTTTACATGTCCATTCCATTATGTGCTACAAGGATTAGCCTCTGCCAATTCACATTTTCCCTCAACATCTCTCTCTCTCTCTTCAAATCCTAACTTCCGATCATCGTTCCAGATCTTTCCTTTCCCGCTGTGCTCTCACTAAAGCTCTCCGTGTCACATGATCCGCCGGACAATCAAATTCGCATACCCTGTCAGTCAATGACTCTGTACTGACAGTTCAAAATCCTTGTATCTAATTTATTATCACTCTCATCTACTAGTAATTTCAATTTTTACGCGTTCAGACTGATTTCCTATTATTTTGTATTGAAGTTTTCATTTTCTTATCGCCTATAAAATGCAGATATACTTCTTTAAGTACCAGAAAAGTTGGATTTTTCCCTTTATCCA
>STRG.33761.1
ATGACCTCTAGACATGACAAAAATGCATAACTGAGTTGAATCGAATTGACCAATTTGCCTCTCCGTTCGCAATCGGCCACACCAGATGGTGATGTGTGGAAGGACAATGAAATGTGCATTGTGCATATATTAACAGAATAGATCGGATTTGAGCATGGTGCTGAATTCGGTTTCATATAATCCAAAAGCCTCCTGTGGTCGTTAGTATTCCTCCATAACAATACACCTCTTTTAGAAATCTGGCCTTATCTTTTGGCGCGGTGCTCAGCGTGAATGGGTGTTAAAAATTCTGCTTTGCTTTCATCTGTTCAGTCT
>STRG.26971.1
CCGGAACAACAGTGTGTACACAAAAACGGTCTCTATTGCAGTCGTACAACGAAATTGCCCATCATCTGAGCGGAAAACAAATTCACAAGGCTGTTTAGACCATGAAAACTTGCATTTTAACATAACTGTTTTTATCCCATTCTCAGAGTACTTCGAATTTCGATTAGCCAAAAAAGCTGACTCGCTTTGCTCGGTTGACCTTTGAAAAGGTTCTGTTTAGACGAGCACTAACCCGTCCGTTGGATGTGAACCGTGTGACTTTCAGGACACATATGCTATGTGCAGACCTGAATTTCGTATTGATTCATATCGATTTCATACAATGACTGGTAAACGCAGGGAATGGTTAACGCATCTATCACATAATAATACAAATAAACACTGAATCATTTTATACGCAAATGTTCAAAAATAAACATGGCACACTGCCACCATTTCGAACGAGTAACATTCCTAACAGATATTTGTAGCTCATAAACGTGTCACTTAGCATTCAGCACCTTTTTACATAACTCTGTACCGTATTCATCTTTAAATCCACAAGAACGCAAACCAACTGATGCCCCAAATGACGGAATAACTTAGGCAGAGGAAACCTCACTAAGAATAGAGGAGAAAAAACGTTCCACGGTGCAATGGGCTTTTTGGATTTTGCACTTACTTTCAACACGCATTATGAACATAAACAATACGCAGAGTGTACTAATCTAAATTTTTCCTGAACTCCATCTTTCGAAATGCGTTTTCTGTGTTTTCGCGACTAAACTCTATATGCACAAACCATTGAAAAGGGTTGCAATTAGAACTTCTTTGAATTATATGCATAAAGGGA
>STRG.64729.1
TTCCCTCCCCCCCCCCCCCCTCCCCACATCGGAACTAGCACCTTCTCATGTGAATCCGTGGGAGTACTTCCTTAAAGTGATGATCCGCTCATAGACTCGGTGTTGCCAAACGTTTAGTCATGTAGTCTACGCAGTCTATTATTTCGAACATTCGTCTTCATGAGGTGTTCACTTTCCCGGCCCTACAGAAACGCCCTAGTTTTTTGTCCCTCAGACAGATTTTCAACTCAGTCCACATTTTTCGCCTTTTGAAAGCGAACGAACTATTGAGAATGAATGACAAGAAAAAATCACCCTGGGAGCCTAACCGAAATCACGATTTTTACCTCTCATCTGGTATATGTACCCGGTACATTCCCACCTAGTCATTTCTATACTTGTGCATTCCGTGGTACGTTTTCGTATTACAATCCCATTTAACTCATTGGGAGTGTTCATGAGTGAAGTGAGCTTTGAAGAATCAGTCACACTGCTTCTCGAATTGGACTCTTTGCCCCAAGCACACTGTTAGTAATTCGACTGAGATGGCAGTACGAACTAACTACTGATCAGTTATTCCATCAAAGCAGCTCGGAGAGTTCATTCCTGTTGTTAAGCTTTTGTCTTTTGCGATGTAAGTAGTGAAATGGTCAGAATGTGTCCGCTGTTTTCGCTACGATAGTGACC
>STRG.2670.1
GCACGACCACTTTGGGGACCTCTCTCAACCAGAAGTCAGTTAAACTGCAGTTTACTGTATACAGTGTTTGCCCGACTGATCCATTTCAGAAATGATCGATACCTCCGGGTTCATTTGTGCGTCTCAGCTGATTGAGCTCTTCCAAAGTAATGGGGCGTGAATGTCTTCCATGATTGGGTCCCAATACTATCGTGGTCAATGAGCACATATCAGTCAAAAGTTGCTGTTGAATTGTAATTCATAAAAAAAAATCGTTGTTATTGTTCACCAAAACAAAGGCG
>STRG.38781.1
CCGAAGAAACGTCACGGGCTGTTTGCGAGATCACGAGAGACTGCAGTATCGGTCACAAGTGTTCGAAAATGCGGTCGTTCACCGGGGATACAGAGCCAGTACTCTGGATCGCGTGACTGTGCCGGTCGGATAAAAAACGTGTAACAGCTAGTTGTTGTGCGAGCAAAACTGTCGTCATGATTGTATGTTGTTTAACTTGTATGTGCGAGACAGCCGACTCGGAGTAGAATTGTGATATTTCATCATGACTGTGCGAAAAACATGACGCATCACTACGGTAGTGTATGCGATAGACCGGTACAGTGTGATACGTGGATACCGAACCGAACCGAACATGTGCATAAAATGAACGGACGAATTCTCATGGCTACCAAACAGAATCGATCGATTTACCGTGGCTGGACGAAAACAAGCGGCCTCACGTAAACAGTGAACAGATGTTTTCACATACGAAGATTGTACTTTTCATCACCTGTTTTTATCATTTTCTATCACATTCATGAAATACTGTTGCAC
>STRG.29111.1
CTGCTGTCTACCGAACCCGGGAAACAACAAATGCGATCCGGCATCCCGTATAGATAAGCTTAGGTGGTTCGGGATTATAAATATTTTCTTCCTAGAACTAGTGGGCTGGTACAAAATACCCATTTTATTACTAGTCGGTATGGGAGCTATTTAGGTTCTTTCTCCTTTCGGTAAAGGTTATTTTGCGTGAAATTTCCAAGAAGCCAAATCAAACATAAGTAGAGGACTTATGACTATATTGCTATTTCGTCAGCTCATCGGTGCAGTGGAACTTCTTCAATGTCAGTAACCAAATAATAATTTCCTCACTTCAACCCGTTCGCAAATCACGAAGATCACCAGCACCGGCTGACTATAACTGTTTCTTGAACAAAACCTGTCACGCGCCTGACAATATCCATTCCGCTCCCGTAAATTTAAACAGGATTTGTCAAGCACACCTAGCCAGTTGAGCTCGATAATCACGACGAAACCCACATTGTCTCACCAGATAAATCTAAATCCTCCGAGCAAATCTGTAACAAAGATCCAATGCAATAATTACTACTGTCCGGGTTTTCTTTTGCATCAATCGAATCTTTCGGTCTGGACGCATGTGGGCGTCTGGGTAGATTCCGTTATTCCATCAACCCCGTACTTTTTGATGGGTGCCGGTATGCTCTCAGTAACATGGTTAACTGCGACCACAGACACATTTCTGTTTGGGTTTCAACACCATGTTCTCTGAAACGCTTCGAAAACTCCAATTTATCTATCACATCAAAAGGACTAACCACTTTCCCCACTCACATTTCAATTTAGTCTACCATGTTTCACAAACTCGTGCCCTCCAATGGGATTCGTCTGTAGTTTCATTTTTCTGCTAATCTTTATCACATTCTTAGGTGTCCTGTTCCGCTTTCCAGCTTCTCGTACTATGCACACTTGCCAACGCGTTATTACTGCATTGGTGTGTAGCTTTATATAGTATTCTCGATCGGGTCCCACTTGGTAAGTTCACCCAATCCATCTACGCCTATGTTTTACGACCGCTGTTCTCCTGGAGAGCCTCAGTCACGCATGATTTAAACTAAATGACAATTGTGAGAGAGAGCTGTCTCAACGGCCGGTTGGCCGAGGACTGAACAACTGATAACAAGCAAGTGATTTACTCATTGGAACAGCATTTCTCTCATATAATGAGAGCAGAATATAACCAGCGAGTTCCAACTGAGACTCAAACCCAAGGGGAGGGAATGCATTAGTTCTGTGCATTGCCTATTA
>STRG.883.1
CTCTGCTGCCGTTGACGCACCGATGCGTCGGCAAGCGAAAACTCTTGTGCTTTGTTATTTGCTATTGCCGTTTGATCAGGCTTTGGTGAATCAAACTGCAAATGCCCGCATTCGAACTGTTTTGACCGTGGTAATCTCGAAATACTCTTCGGTGTACTTCCGGCTTAGCAAATCACCCAGTAGGTGACTTTCCTAACCAGGGCTTATATTGGGGGTAGAGCTAGTATTAAAAGAATCTTGAAAAATCTACCCAGGGCTTACTATCGAGGTAAATCTTAATATGAGGGAAACACGGTTATACTTCTAGAGAAGAAGTACAGTGATTGGACCTCGGAAGTGTACCGCATTTCACCTCAGAGCGAATAATCAAAGAAATTCTTCCAGTCTTTGAACGGAGATGAGTCCAATCGGTAGCGGGGATGTGAGGCTGTAGTGCATACATCGTAGCGCTGAATAAGCAACGATACCACGGATAAAAGACCATTGAAAGTTGGCATAAACGGAGCAGGTACAAGCCAATCGAGTGCGGTAAGCGAAAACGGAAAATGAAAAAGGAAGTTGGTTGGGACTACGTCTTTCTATACTGAACAGAAAAACAAGTACACTGATCGCTGGCGTTTTTGCAGTCCCGTTGCGTAATCGTACTTTGAATGAACAGGTCCGGTCAACTCGATGACCTGTTATTCGTAGATGCTTCGCGATAGCCGAGGCTGGATTTCTTTCCGGAATCTGTTTTGCGCAGTTCAGCTGAGAGGCAAAAACCATTTTGGGACTTCCTTGGTCAACCTCTGAGCCAAGAATCGCTTCGTTCTGCTTGCGTATATGTCACTACAATTGCAAGTAAAGAGGTACAAAATGTGAGGCATTAAGAACAACATGAGTATCAGCGTGGGTCTTGAACCTTAATCCTGTAGTGGTCTGTACTATGCGTAATGTTCAGCTGGGAGTGGAGCTTAAGTAAATGTGAATGATGTAAATGAATAAAAAGTGGACACTTAAACGGAACAAATGAAGTGACTTGCTTTTTTGAGTGTAAGTAGTAGGATATTGGATTTTTACATAATATGAATCGTCACACAGTACGAAATTTCAGTACACAGTTGGCAGCCATCCCTGATAGCCTCGTGGTTAGGTTGTTCGACGTATTACCTTCCATCCTGGGTTTGAGTCCCGGTTGTTGCTCGTTGGGAATGTACTCCTGTTGAATCTTAACAAGAATGAAACAGCTGTACTGTGCTAGCATGGTTTGAACTTTCACACTCCATGATAAATCTTATTATGGCTTGCTTTTTTCAGCTATTAGCCTAGGCTACGTGTTGCTCAGTGCTACTTCATGGTTCACTATGGTGCTCGATGAAATTTTCTTGATAACTACTGACCAAAAGGACATTCTTGAGGTTAATCAGGATCACAAATCACTCCGACGCTGTGGAAAAGTGTTCTGACCAAAGCGTGTTTACAAGCAATGACGATGAAGCTAGAGAAGGGCGTATAATCTCCGCGTCAAGTAACATTTTCGTGAATGACCGGTTGTAGTGTGTCTTCCGGACCCCCGGGTGATTAAGCTGTCTTAGAAGGATACTGCCAAGTTGGACTGCACTCCATGACTCAGTTGGATTGTACAAAACAAACTGTGGCAAGAAATCCAGAACCAAAGGTAAAGTCGTGTATCTGAATAGGTTGTAGAAAAATACATCAGAAAAAGGGCTAGGAGAATGTTTAGTTTCTCCAAAGCGCCAATGACACTACGTCCTATTATAAACTGATACATTTCATTTATAACAAATTTTGGAAAAGTTGCCCACCATGAGATGTTGACTTTGTGTTGATGGAAAATCAGAGGCAATCCTTTTTTACCATCTTTCCTCGATGATTTCATTCTCAATTCAAGACAATCCTTTGGATATTGGGTTTCATTTATTAAGAACCCTTAGAAGTGTTTTGCTGAGTTCACAGGGATGGGGAGAATGTGCTCGAATTAACTTGAGCAAAGAAAAACTCGCACGGAGGACCGAATCACGCGAAACAAACGACCGGCTTACAGCACAGCTACGCTCCCGCGTGGACTAATCGGCCTTTGTATAGGGCAGACGAAGCGCGGGAACCAAGTTTTGTTGCTCGTGTAGTTTCGGTCTCAGGAGAGTGATGCGAAAAACCGCGGGACTTCCTAATCATAACCTAATCGCCCTTGATGCGTGTAGTGGGACATTCGTAAACCTTTGATTTTGCCAGAAAACATGTGCTTCATACGGATTTTGTAGACAGTGGACATAAATTACCTGATATAACAAACGAATATAAAGTACGAGACAGATAAAATTGATAAATACGAAGTCACATTGGTTTGTATCTAATTGGGCTTTCGTTTATTCCATGTGGTATCAATTTAGATTTTGACCTGAAATGTCTGGCTTTGTCAAACACACTGCATTCTCACTGTATTAAAAATCTACTTTAAGGCGCTTTGTTTTTCAGGAAAAACTTGTTATCCGCTCCAACACGGGTAGTTTCTAACTGCCCTGTGCAGTCCAATATATTATAAAAAACGCTAACTGGACTACAATCTGTCTAACGAAAATTTACGCTGGTAAACGGTAGCCACAGAAATCACAGAAATCTACTTTTAACGAGTGGAACGACCGATGAGGAAATTTTACAGGATATTTATAAAAGACGAAAAACTTGATGGTTGATGTCGGAAGTGGGATTATTTTATTTCTGAAATCGGAACAGGCGAATTCTTCATTAACATGTCCGACTGTGTCATTTAAGCACATATTCTCTCTAATTTGATTCCTTGATGATACCTACATTTGTGTGGTTCTCAGCCCCCGTGATGCTCGGATTGGTTAATGTACTTGGTACATTTTAATGAACCCGATGTTTGTTATTTAACTATTCGTGTATCAAATTTCAAATGATACGATATACCACTGGATCGAAAATGGCTTGCGATTCTTACTGAGTTGATTCGTTAAAAGCCGTTGTCAGAACCTCATTTTCTTACCGTCAAGGGGAGAGGGTTGGGAAGAGTAAATTATATAGAGGAGCAAGCAAAATCGAGGTCATCCTGGCATATAACACAAATGTGAAATGTGGAATCTGTGAATAGAACTAAAGAAAGTCTCATGTCAAAACATTACCAATGAGTGACGAAACAAGAATTCGGAGTCCATTTGAATGCTTAGGTAAATTGTAGCTAGGTTTGTACCCCCAAAATCGTTTCTGATTTGGGATACATTCATCAGAATTTGTTAAGAAGTGACGAAAAATCTTGAACTTGAAAGCCGCCATGGAACATCAAAACACTAATCACTGAGCTAACCTGGTCGTGTTCAGTATGCGCGTTAATTAGTTTCTAATGAAAGAATCGTGTTTTACACGTCTGAAGCATTAAACCTCATGCTTTGCAACCCCACAATTTTTCA
>STRG.76568.1
TAGGATTAGTTGTGGTGTCCTTATTGATCTTAGAATATCCACATGAGAAAATAGCGATGCAAAGAGACTCTCAATGCAAACCTGGACCGAAGAACGCTTCCGAAGATTGTTTCATTTTCAGTAGCAAGTATTATTTATGGTATGTTGCTGAGTATTCCTCAAATTTCATGTGAATGAAGGTGGCCGTGGAACTTTACAGGTACACTCTGAATACGCATTTGTTTGGAAAAAAGGAAGAATTGCAAATTTGACAACGTTCCATGCGAATTTTATCGCTGAATGTTTCGATCCTATGACTAAGACTAAGCCATGGATCAGAATCTCTCACATGTTGAGCATGAATAATTCCTTGCGATCAAAATATATCATTGGAAGAACTTGATTTGCCATTTTCTAGGAAATCTCCTTTAAACTTTGACTGACTAGTTTTGAATGTTTCTGACCGTTGTTCTCCACAAGATTCAATTTGACCAATGAATCCGACGGTGCAGGGTACAAGCAATCCTTCCATTTCTCTATTTTATTCGCATCAGAACATCGTTTAATCTAGAAAAACTTTCCAAAGAAAAACTGAGGTGATGTGACATTTTTTTGAATAGCCGATACATGTTGCTCACATTAGTCATAATCTGATTTGGGCACCCGAGAGAAATCATACTTAATAACGCAAGTATAATCTCTAATGTTTAGGGGGTTATTTGACTGATGCAGGTTCACTCATTGGGGTAATTGCTATCACCGACGAAACTGTAATTTCCGAAGTGCATGTTCTTTTAAATGTGATGGTTGTGAGAGCATTCTGTGGATGAGATTCGGTTAGAATAACTGTTATCCTGTTCAAGATGCAAAGATTCCGATTGCCATCCCTCAGCTGTTCTACGGCAGTAGCCCCATCTTTGATTAACATGATGCACAGGATTCCTTGGTATCGATAGATCGTGCCGAGTTGAACAGAAATTGGGACTGAAAATATTGAAACAACCACAACAGATTGAAAAATCACGTGGTCTGAGCTAAGCAAGTCATGAGGAACCACAATTAGGGCTTTAATCCACCAACGCTCTAACATGGCAAATGCTTACGTGTAGTCTATATAGAAAACAAGACGCTTTAGAAAACAAGTGGAGAGTAGGAAATCTATTTGTTTCGAATCAAAATGTTACCGCACTTTTCTTTTGAAACTCCAGCATGGACATTGCCATACAGATGAGCTGGGAGAAACAAGTGGAAACAGAATATTGTACGAGGACATATTATTCCATCATTTACCTAGGTATCGGCACACCAAACATCACCAGTCGATTGGAAATTCAGCTCAAATGTGACTATGTTGTGTACATTGTGTTTAACCCCGGAAGATCTGTCAGTAAAACTTGCCAACTGGTGTTTGTACGTCATTATATTTTTTAAAACATTGTAAATTCCAGGCCGGAGGTTCCAGCCAAAATGTCTTCCTGGAAGTAACAATAGAGAGTTTATTCACTATNGTAGTCTATATAGAAAACAAGACGCTTTAGAAAACAAGTGGAGAGTAGGAAATCTATTTGTTTCGAATCAAAATGTTACCGCACTTTTCTTTTGAAACTCCAGCATGGACATTGCCATACAGATGAGCTGGGAGAAACAAGTGGAAACAGAATATTGTACGAGGACATATTATTCCATCATTTACCTAGGTATCGGCACACCAAACATCACCAGTCGATTGGAAATTCAGCTCAAATGTGACTATGTTGTGTACATTGT
>STRG.52767.1
ATTTTTCTCTTTCACATTTGTAGTACCGTTAGTGGTAGCGTTCATAGTCGAAAGAGAAGGAACACGTCAAGTAGTCACCATAATCTTTCGGAAACAAAGGCACTGGTTCAACGTGGATGTATCCCTAAACACATCTTCACATTTGAAAAGTTTCCAGTTGCGTACCTGTAATTGCTCCAAGAATTCCACCCTTGATGAGGCACCAAAGAGTTCCAATCTAAAACAAAATAGTCGATACATTTTTGTTTCGGAGAAATCGGAACGAAAGTTTCCAACCCTAAAACATCAGATCCAGTTGAATCTACTTATAAATCACGTGTTGCAGCCATTACGTTACATGAACTTGATGCACTTTTTCGGCATGCTTTTCACGACAATTTGGATCACTTGTTGACCGAAACTATTCTATTCTTGTTTCACTGCGATCACGAGTTCACGACTGTTGTAAGTCTACACCACACACGCTTGAGAACAGTGTTGCTGACGATGTAGCAGTCGCAACAAGCGTGCAAACCTTCGGTCTGACATTTCGTTTTCGATTGAATTCACGTGATTCCTGCCCGGTCAATGTCGCTGCATGCAGAAAACCGCTTATCTTGGACTGAAACCCGTTTAACATAGTCTGACCAATAACAATTGTCTATTCATAGGTTGTGACAGGGGGAATCTACTCATCGGAGCCACATTCCTGGAACTGCGATCGGCATGATCAGGGAGAAACAAGAGTAAATGATTAAGCGACAGAAGCTCAGTGGCTAGTGAGTTGAGTTAACTCACAATATTACATCGTACGCAGGATTGTAATACATACAACCACACAATGGAACATTATCACTTCCCATCCCTAAATTATAACCACCAACCAGATTCCATATTTCTACAAGATAGTGCGGGGATTCATAGCGCACAAGTAGGTAGAATTGGCTACTGTCCCGTAGCTATGCAACCAGCGTACAATTCAATCGGAAACCTTTGAAGAATTCCGGCTGACCGAATATACAGTGATACCAAGTTGCATGCCTCGAAAACTGATTTCGTGACCAAAGTGAAACGAGGACGGAGTAATTTAGGTCAACATATCATTCGGTCTCTCTTGTAAAGCATTCCGAATGTGTTTCGGTGTCCCCAAACAGACTGGCCGTAGCACGCAATTTTAATGAGATTCAGATAAGTCACACTGTAGCGGGGAATGCTGTATCAATAGAAAGAGACAAGTATCAAACTGATCGGGTCAACCAATCGAGAACCACAGACCAAAGAACAGACGGTGAATATGTCGGAGGCATCCCGCAGCGGACAAAAAGGGGCATACGGACTAGAAGATGAGACACAACGGGACCTCAGGCAACCAGCCTATGTGATCAGCTACCGATCAAGCCGTCAATCGAAAAGAATCAAGCTAATGGCCACAGGCAACTGACCAGAACGCAGCCGAAACGCTCAGGAAGCCAGACTGGAACCCCTTGGAGCTTTATCAGAGGTGGATTTGTTGGAGGAAATATAAGTGCGCAACTGGTAAACAGGCTCGGGAACTTTCTTCGTGATATGCATACGGACAGTCCTAATCATGCAGGGCTGAAGCAACCATGTGAGTCAGCGTCTTAGTAACCAAATCAACCCACCAATTGTGCAATACAATGGGGCGTACGTTTGAATATTTCTGCCATTTCCATTTGCAGGTTAAGTACTTCGCTCTGCCTTGAACGTTGTACTCTCATACTCTGTGTGCTAATGCATTCTGGTCTAACACTGAGATGTGGCACGACGCCAATTGCGTAGCGAGAACTGTGATTACGGTCATCCATAGGAGACGACAATCACGTCACAAGGATAACAACAGAATGTGCATCAACACTTCAGTTAATCACTTTACAAATTTCACCACTGGTTTCTGGGTTACTTCTTTGTTATTTTAATTTGTCATAATCATTAGGTCCGAATGCATTCATGGTTTCATATTAATTATCATCATCTAACAAATGGAAATCGAAATAAAATCTAGCAAATTTACCAATGTTTCACACAGTACCGTCATCTCACAATAGATGTGTTTTCCTTTTTCGGCAAGGGTATGAACTTGGGAGAAACGATGAACTATTCGAAAGACCACTCTGTAGGGAACAGATCAGTCCTGCTGAACTTGCGTTTCCTTCATCATCTTCCAGAATTAATATGGTACCCCCATAGACCCATCCCTTCAGTTGATTGGTAAGATCAAAATTCACCCAGAGCCGAAGTGTTCACAAACTTCAAAACATAATGAAGCAGAGATGTATCCAAACCATAATAAGTTTACCTGACCAATGCCCCTACATTATCTATCATAAGAATATTGCGATTATCCCTTCATTCCTTCAGTTTTCATTGTCTATTTTAGGCGGATTTTATAGACTCCGTTTACTTGTCATACAGTTTTCTCAGCCACTGATAAGTTAATGAGATCTATGACTGAG
>STRG.10317.1
GAAAAAGAGTTGCAATAGATAGACGTAATTCTCGCACTAAGGGTGTATTTGTGATAGTATGAGACCTAAAACGCCACGTTAAAAGATACACAGCTCTGTTGTCTAGCTACAAATTTAAAGCTCCCACGCAGTTTTGGATAAGAAAATTGCAAAATTCGTCTGGAACACTCAATGGAACTAAGACAGTAAAACTATTTCTATTCGAAGCTCTCCAGAAAACAAAAATGGATTTTTCGGGTTTTGTCTGGAATTCTTTGAACATCAGAGTTTTCAGATTAACCAATCCCTAATATACGAGACTTTATCCTGGTAAAATTGTCTAAGCTGTATGGGAAATGTGCAAACATGTATTACAGACAGATAGACGTGACGATGGCTATAACACTGACAGTGCCCTGGGCTACGTGACCTTGTGCAGTACCCCACACTGATACGGTTTTTCTAGAATAAAATCTAGTCTGACAGACGTGGAACTGTAATCTTTTTGGTCAGGTGAGATGCAAAAGGCTCCTTAAAAATATCATTCAAAAATACTTTGAAAATAAATTATTTTCAGAGATTTCCGATCGCAAGACTCTTCATGTCAGTTGATATATGCTGCCATAGATCACGGTCAAATACACACGGTAGCATTTATAAAACAGAATTAAGCACCGATTTTACTGATCAACGGCAAAAACACCTTGTTATATAATGTTATATACCAGGAAGCTTCACACAGTGTGGAAGACCATTTCACTGTTGGAAACATTGTAGTCCCTGTACAGCTGTTTCATCCATGTTACCAATCATCAGCAACGCAAATTCACTGAGCACACACTGGGACTGGAACCGGTAGTGAACAACTGTGACTGGAAAATCTTTACCACCCTGCTGGTTCACTGGACTTATACACGAGATGATATAGTGCCCTTTCGCCATTGGCTTTGAATGTTGCCCCCATAAAATCACCTACCGTCAAACTGGAATTCGTTTTGTCAATTTCAACGTAAATGAATCAGAAAGTTTCAAACCCGTTGTTGCAAAATGACTTCTCTTTGCGGTCTCTTTGGCTATAATCGATGAACCTACTAGAAGACCACAAAAACAAACTGATTGGTACATGACCGTAACACAACCCAACATTTCAAAAAGTGGACGTTGTGAAATGATTCAAATGTTGTTGACCATGACGGAATCCGTACCCAAGCGTGGTCCCCCCAAGCTTTGAAAAGATTTCGTTGGACAAAGAATGAGCGAAACAGTATCAACAATCTAATTATTAGATTCGGTACTTTGCCGAGCATCGGATGTCTATATCCACAAACAAGTGAAATAAATCGAACGCACTGCACGCTGTGTACCAGAAAACTTCTATTCAACTACAAAAAGAACGCTTACGGCAAGGCATTCGACTTTTGTGTGGAAATAAGAACAGACGGCTGAAATGTGTTGCGGAGGTTGACAATATTAACAGCGCATTCGTCAGTTCATAAACTTACGCTCCAATTTATTCACCCCTTCAGGGCCATGCCCATAAACCTACTCTTCCGAGAAGCTTTTATGCTCCTTTCTTAGTCTAAGACAACTTTATTCATTGGTCTTGCTAGCCTATTGTCATCATTTTTGAGACACAATTATGCTGTGTTCACCGAAGTTCCTAATCTCTTGAAAACCTTCTTGTGCTTGTATTCTATTCCCGAATGTTGTACATTCGTCACCCTTTTTCTCATACCCAAACCCCATAACTAGTGTTTCACCTAAAAGCATTCCTTCGATTGATCTCACTTCATCCCATCTTAAACCGAGAGAATATGCTATCACTGAGCATCTGAGTATATGTAAAAGTGCTACAGACGAGAACTCTTTTTAATTAGCCTGTAAGCCAAACAGGATCCCCGTGGGTGCGATCGCGCCAGCAGTCCATCATATAACCAAATACGGAGATGAGTCATCAAAGTCTGTAGGATGTGCTTCCCTATACTACGTATCCCCTAATGGCTCTATTCTGCAGTCCCTCCTCATTCGTAAATTGGAAACTTTTGGTAGTCCCACGCGTTTATTTACATGGTTTGTTGATGGTGTGACCAAAAAACACTTAATGCACACGATTGGGTTTCATCGCATCCCAACATTTGGTGAATAATTCGGGACTGTTCCAGCGAGCTGTCTTTTTC
>STRG.52845.1
ATGAATTTGACTCCACGCCAGTTCCAGTGACGAGAAATACGAAAACTTGACGACTGATCATATCTGGTCTGCTGACCATAACCCGATCAAAGTGAATGGAATTGACGAAACATACCAATATTAGCTAAATGTTAAGCGAAAAGGAAGCCGTGCATCAAGTCAGTAGCACGGATACTTCATCCCTGAGAAACCAGCAAATTAGGGGCAGAAAGAAGCTTTGGGTTCTGTAGCAAAACCAGAATACAGTTGGGCTTGAAGAAGTCGGAATTCGGAGTTCGCTGACCGGAATCAAGTGGATTCTGTTATGACTACTATTGCCAACCAAGTCGATTGGTTCTGCATCAGAGATTGTATTTCCCTTTCACTTGCGATCGATTCGACGCTCAACCAACCGTACCATTTCCGACTTCTTGCGTAGGTAATCAAACACAGATGTTTGTCACACATTGAAAAGCAGTGCTGAAGAAAAGAAGGACAGCTAGAAGGGGATTCAGCTGTCTGTCAGCAGTATAAAAGTTTGCTTGCAACCAGCGGAGCAGTTCTAATACACAGACTAACTTAGCTTGTTCGCTAATAAAACAACGAAAACGCATGAGAATATCTCGACGATTTTTGTGAGTACTGAAGCTCGTCTGAATATCTACTAAAATTGATTGTTTGTAAAGACAAACTGGTTTTTATTCTGACGGCTGGGGCACTACTTGGAAATAGATCTTCTCAGTTGTCAAGGGCCGTTTATTATACAAAGGACAATAGGAAACAAGTTTATGCAGATAGCATCGTAGAGCATTTGTCTGTCATTCACATTCACCTAGTAATATCTCAACATCCTTCACTAAAAAGGAAATTAGTTATATGAGTACTGTGGATTAGCGAATAGTCAGTCTTATAGTTGTTCAATATTACTGCCAGACCGAATAGGAAGTGGGTGCCCACTAAGCCTTAGGTTTTGGCAGTCCTAGGTTTTGCTGCAAAATGGATGATATGTTTGGAAACCTCACTTCGGATTCTCAGACAAGGAAAGGAAATATGACATCTTCCTTTGTTACAATCCTCTCCAGTCTGCCTACTTGGCCTCAGCCTTCAAGTATGTAACAGTAACTCGGCTCCATTAACCTGGTTACTTTTCTCAGGTAACTGCAAAACCACTGAATTTGCAGATGATTCGATCTATCCAGTTTTCAAATGCTTTGTTCGACGGCCCACGGTCCTACCATAAGACGGAGGTCACACGCTGCTTGACCTATTGATGAGACTGTAGTGAACGGGCTTGGTCACTGATTTGTGATTTATGAAAATGTTTTTTGATTTTCGTGGAAAATTGAGGATGTGAATAATCCGTGGAAAATTCAAAAGAAAACAAAATCGGCGAAAGTCTGAAGGGCAGCGGGGAGGGGTTTAGCGTGAGTCCGAATACTACCTTCAATAGTGTGTTCCTTTTAGTCGTTTTCGATTGTACACAAAAAACAGCACGAAAGTAAAGTTATGTTGTGAGAAGTCAGAACAAATAATTCCCACACACTGACAGTTTTCATTTTAGAACACTCATCCTGGGAACAATTGCAAAATGTCGAACTTGTATCATTCCTGTTTTCTTTTATAGTAATTCAACAAAATGCTTATGCACGATTCCCGCAGTTCTTTCACCCAGACAGGAGCAAAGACCTTCTTCGATTTTCCCACAGGAATCACGATGAACAGTGGACAAAATCCAAACACATTCAAGTGACTTCTCTCTATTATTTACTTGAGCAACCAACTTATTAAATCTTTGCACATTTTCAATGGTGTTTGGATAGCATGAGCCATCGTCACTCTTGTGGTGTGAGCTTTGCGAACTCCGCTAGTGCCGATCACATTGGATTCGGAAAGTAATCCACTGCTACGCGGGTGAATATCGTGTTTGATGTATCTGCACCTTATATGGTTCACCATATGTAGTCTAAGATTCGAGATTTCTGATCATCTTCTGTGGTCCCA
>STRG.47223.1
CGAAACATTCAGTGCCTATTTTGCTTCGTCTCTAACGAACGATGACTCCCCATGCCTATATCACTTTTAGCCGCCGACGTCTGCACAGTTCTCAGCGATTACATTTCACCCAAACGACTCAACAGTACAGCTAACCAAAATTAGGGGGTCATACCACCCCGGGCCAGATGCCGTTCCACCGGCTACTTTTATTCCAGGTGGAACTGATATCCCATC
>STRG.77765.1
GAATGTGCTGGTTTTCCATGGGGTAATACGTAATCAGATACATAAGCTAGCTAGGTGGGATGGTGTGCTAACAAACCATGAGCAAATACGCTGATCGGTGAGTATTGGTTATTAAAGGGTGGTAATCAGCATGGTAGGACTCGAGTAACGGAGGAGTGCAAGAAAAAGGACAATGAGACCACTGGGTTATAGCCCGAGACAAGAGAACTAAGTGAAGGTGAGCACCTATCATTAAAGGAACAACAGTTTACTAGTGGAATTAGTGTCAGTAAGAATTTTGGTTTTGTAACTGAGTCTACATGGTAGCAGACAAATCATCGCTGACTTTGGACAACATTATTAGTGCTTGGGCTCGAGGGGGATAGAAAAAGTAAACTTGTGGATAATAAATTATAAATGTGTAATGATTGCATTCCGACAACCAATACAAGCGAGGCTTTGTCCATAGCTGTTAGGCGTAGGCGTATCAATGCCGGGGTGTCGTCTGAGCAGAGGTCGCATGATGTAACTATTCAGATCGCGTATCGACTACTGTATTAAACATCAGCAAGCTGGTTAAGGATTTTGCAGGGAACCCAAAAGGGTTGAAGCTGAGTAAGGCGGGGTCGGCAAGTATACGTGGAGAGCTCGAACGGCGTGCTGTCACCCCACACTGGTCTAGACAAAAGGAANTGGGATGGTGTGCTAACAAACCATGAGCAAATACGCTGATCGGTGAGTATTGGTTATTAAAGGGTGGTAATCAGCATGGTAGGACTCGAGTAACGGAGGAGTGCAAGAAAAA
>STRG.74203.1
TCGATTCAGCGTCAATTCATATTGACTGACTAACGAGCCTTTTGTAATAGTCGATCTTCAGCCCAGCCACCGGTTACTCAAATGTTAATTATCATCTATATTATCTGTAAGCGCAAGGTGAGGGAATATTGGAAACAATTTCTAACTCAGTTTATCTTTGCTTTCCTGGTAAGAATCATGTCTGCTCTCTTCCTGCAGTCCACAATCTATCTATCATTTGGACATTCAACAAAATGTTCAAAAAGATAGGGGAATATTATGCCCGCGTACGCCCCGAACATGACAGGTTTGAGACATGTCCGGCCTGGGACTTTTGACGAAGACGTCTCTTGTTAGTATCAACAGTGTGAATGAAAAATGGAGGTTTCTGTGATGAATTGTCTTTCAGAACTATAAAA
>STRG.19017.2
TTCTAGCTCTCTACTTGTAATTGGTGGGTGCCGACTTTACGATTCACTGGCACAATCCCTTGGGACGTCGTATATACACACAATTTTGGCCCCTTTTTCCTCGTATTCCAAACGTGTTTTCAGTCTTCGTGTCAGTTTTGGTGTCCTCTGTTGACTCGACCAATTTCTGTTCGGAGCGGATAGGGTCGAACCGAGACTTACTGTACCATCCCGGACGTATCCAAAAATTCAAAGCCGAGAGCCGGAGTCGAACCAGTGCTGGACTTTTCGATGCAGACGTGCGGGGGGATTTTTCATTATCGGAGATCCAAGCTATTTGTACTAGTGCCGTCGTTAACCCCGAGGCGGAGCCATCCAGTGCGGCAGGCATCTCGCCTCCCTCTCCCCCCGAACAGTGACCTTGACCCCGACCCCAAAACTGTATAAAAAAAACCATGGACGCCCCCGTTTGACCCTACTTCCGGTTTCGACCTGCACCAGTTACCGCGTCGCCTCGTGCCAATACAAGTCCATTGTTTTCCGAGCTTCGTCTTCTGTTGTGACTGACCTCGTGCTGTGACCAGTTGTGCTGATTTGTGCATCTATTTTCATAACTCCGAACCCCACGTGCATTAC
>STRG.32387.1
TGAGTACAACATTGAGGTAGTGGTATATTTATAAATAAACGACAGCCCTAGACCCCGTGTTGCCATCACAGAACTGTAACGGGCAAGGCGGATCTAGGTGAGTGGGCGAGATGGCGATCGGTCTGAAATGAATGTGAGATAGACTCGCTGTTATCATTTGATAAACAAACACTGGGCCGACGTGCAACACACCGTTCTCTGGCATCTCACACACAGAAAGAACACGAACACCACCACAGAGCGCATAACCGGCAGAAGTCATTTAACATCTTGGTGCAGAAAATCATGGGGGTGGATAGTTGTGTACCAAAGTGAATTGGAACGATACAGGGATATAAAAAGCATAAAAAACCCAATGGCAACGTCCAGGTCCAAAAGGACTATCGAATGGAGATAATTTGTAGAATAACAGGGCAGTGGTACGTTTATGAGTGAACTATGGCTCTAGATCCAATGTTGCCCTTGAATAACAAGAGGCCGTAAGGCGCGCTGGTGAAAAACGTTTCAAT
>STRG.22620.3
TTTGGTTTGCTGTTTGCGTGCTTTGTACGTTATTTCGGAACATCCCTGTCCCCATTTAAGGTTTCCAGATGCAGAGCGGGAAGAGGACACCCCAATAATTCACTCAATCTATGCGCACTGACCCACTGGTATGCACGGACCATCCTGTTATTACATCATAATAGCCTGGATTACTTGACAAAGCCCAAATGTTTGGACGTAATAATCTTTCTCTCTCTGTCTGCCTTGTTTGTTTGGGTGGCTGAACTTCGGTGACCCCGCGGATCACACTACTTTTTCATAGCCATGCTATTCCGTTCTTTCTTCATCACACCTATGTGTGTTTACCCAGGCGATTACTTTTATTCTGACCGTTGATTGGTCAGAATACTCACCACAAATAAAGACTTTCTTCGTAAACCACTTGGCTCGTCCCTGTATCGCCGTCCCGAGCGTTTCCTGTCTATTTTTTCCTGGACGTTTTGCCCACCATTTAAGCTATTATTGTCATTGTTTGATAATTTGGCCCATGGTACACGTAGTAAAACAAGCTTGTTCTCTGGCTTGGCACTCGGGGTTCGTTTATCTGTGCGTCACTCAAATACAACTATCTGTACAGCTATTCTCCCGAACGCCAATTGACCCCTGGAGTCTTACAGCACAGAAGCGAAAATTCCATGCAGTGCTGCGAGCTACGGAAAGGCGCCGACGAAACATGCCTTGACACACGAGAGCAGGCACACGTGTATCGTGCGTCCCGATGCACTTTTTAGAGCGGCACTGGAGCTGCGACGTCGAGTTCGGTTTATTTCATCCGAGCTTCCGTGAATGAACCCAATCAGTTCAGTTCTTTCAACGAATAACCTCGCACTTCTGTGCACAGATTTTATTTGCCACCTCGCAGCATTGCCCATTTTAGGGCAAAACGAAAAGCAGCGTATCTAGAAACTATCCCGATTATTTGGGCTGTCGGTGAAGCAGAAACTTAGTCTCACTGGCTTTACGCACGATATGGGCTGTATACAGCTACGGGCAGCTGGACATAACTAATCGAACAACTGTGTTTATAATAAT
>STRG.61640.1
AGCAGAAAGACAGTGTAACACTGGAACTGGGATTTTACGAATCCGGTAGAAATATGCACAACCGTTTTCAGCTTATAGCTTCAGTAACTTAAAACCTGTGATTCATACGGCAATTAACCTGACTCAGATTACGTAATCTTTTATGCAGTTGCTGTGTATGCTCCTGTTGCGTATTTCCTCGAACTAACAAATATTAATGTTATTCGAGTGTCCCGACTGGCCAGTCAGCTTAAACTTTTTCCGACTAGAGCGAATTGTCACTCGCGTGGTCGGGTTACCAGTAAAAATCTAGCTCTCATTCCTGCCGATTTGCTCTTCACTCAGACCAGGTGGAAGAAAAGCTGCCAGTCAGCTGGTGAAATCCCTGCAAAAGAAGTGAAATATTCAGAAGAAAACGGAGCACTGTTTATTAATGAAGTCGACTTTCCTCTGCTGAACTGTTTACTGCTTTGAACCTTAGAAGTTGCCAATTTCCGTTTACTCCAACCTTACATCAACATTTGAGAAGTCTGTATTACCGAAAATGACGTCACCGTTTTTCATTAAACAAATAACAGCCACAATTTTTCTGAAAGTTTTTCTTTTTGTTGGAATAAAAGTCAGTCCAGCATCATGAATTTGGTTATTTTGTGATTAACTATCGGGAGTGACCTTGTTAAATACGCTTGTGTCCTTATTGAGCTTAATACGTGGAAACCTGGATCGTATCCACTTTTCTTCCTCTTGGTT
>STRG.2599.2
ATCTCGGTAATTAGCTCTCCAGTCATTGGCTTAGCTGTTGCTGATTGTTGATTGGGTTATTGGTCATATATAACCTGTTGCACGAAGTTCGGTCCCCACTTGCCGTTCCCTGCGACGCGGTTACCGGCTATTCGGTGTGCAATGGGAGATCCGGCCCAGTTCCCTAATTTGCGTTCGATTTTCTGGGATCAGCTAGTTAGTTCAGTGAAACTTTGCTGCTAGATACATGGAAGAGAGCTCGTACAGTGGGACATAACTATATACATATATATATATATATATATATATATATATATATATATATATATATATAATATCCTTCGGTTACGGTGGACGCGAAACACCCATCACTTACGTAACTCATTACGCCAATGGTGTGCACGCAGGTGGAAAAACACAGTTTAGGAATTCTGGCAGTTATTCTTTCAGCCAAACTTCACTGGGTCAGATCACATTGCCCAGTGGTCCCCACTAGGGGAACGTTTTTCACACAAAATATGGATTTTGGGACAATGACAAGTGAGGACCACTTTCTCGAATAATAATTAAGAAACAGTCCAACGTTTTCAAAATATTTCACCCTTTTTTTGCCATTGCCAGATACGAATCGACATCCCACTTCAGTTTTAGAGTCCGCTATACAACAATGATGACCATTCCGTTGATCGAGATGTTTCTACCAAGGAAAAACCGCCCATTTTTTTCTCTTTATAAATATACCAACTTGGTAGATCAATTTCTTGTGTTTCAAAATTGGCGCTTCAGAATTCCAGGATCACGCGCCAATTCAAAAATATCCAGGTCGGAACTTACCCCCCTACCGATGCTACACGAGCGGCAACCGAAATCCCACCCCTAGGTAGCCTGATCTCATTGGCTGATTCTATGTACTAAAACAAGAAAAATCCATTAGAAGAAAGCGGTAGTCCACAGAAAGCAGGTTAACTATAACGCTTCTGTTGTCAGCATTTCGTTTTCAGTAACCGCTTCTGATTTACCTTTAAACTTAAAGGATGTATCAAATGCCGTTTACTCCAAATGAA
>STRG.19275.2
TGAACAAACAAAATGTCACGCGGGTGACGAATCCAATGGTTGTCGGGTCGTCGGCGTGCAATTTAGCGGTGAAAGTGCATAAAAAGCAAGCGAATAGTTTGGTGAATACAAGAAAAAATTGTGATGCAAAGCATGGAACTGGACAAAACCAGTTTAACGATGCTTCTCGATAAGAAATCTTCGCATCCTCATTTACACTTTTATTTACAGATACGTTTTTTAGTCGTTGTTAATGAAAGCAGTTACGAATAGTTTTGTTGGATTTATCTGGGCATTGCTCTGGAAATGGGACAGAAGCCAAAACAGTCCGAAATGATGGAAATAAAAAGCCACTAGGCTTTCGTTTCTGTGACAGCAAGCACCGTCTGAAGCAAAAATATTTGATTTCAGCTCTTCTGAGGATTAACGCAATGAATTATGAATGATCCTTATAGAAACGGCAACCTTTATTATGCAACTTGTGCACATGTCAATGACTTTTTGCTAACTGTTAGCAATAAAAGTCAAGGCTTTTCGAATTGCTGTGCATGCCTCTATCACATGAAAACAGTTAGATCACATAAACAAGACTCTCATTGCCGAGATACTCACACAGGTAGCACACTGTGGCTTCTACAGTAACAGAGATCTTAGAATGAGCTCGAGGGGCGAAGAATAGTCGTGAAATACGTACTTGATAGATTTAACAGAGTTGTTTAGCAATCTACGATGAGACCAAACTAGATACGATAAATAACAATATTTTATTGGGCTGACTCTTCAGTGGAGTGCGAATGTGTTATTTTTTCATTCAAAAAGATATATCGATTCTCCGACACCTCCATGTTGCAATACCTTGGCTGACAGGAAAATTGGTTTACCGCCAAAAATTGCAGAAGCGATAAAAAAGTCGACCCGCAACATGATCCACGCAGAAGAGCAATCAGATGTTTTCAGTGAAATGCTACAATTCTGGTTCACTTTTAGCCACAAAAGCAATACAAAGCAAAACCACGTAATTTAATACTCCCACTCCACTTGACTCATCCTCTTCGACTTCCTGGTGTTTTTCCTAATCTGATGCGTTTCCCAACATGATTCGATTCCGATTTGGATTCAGTATTAGTTTATCATCCAGATATTTTCACAGTTTTTGAACCTGTCCCTATTAACACTTCTGATCACAGTATTATACTTCCTCGCCCTAAAGTTTATTGTAAAAGCTAATTTTTGACTAAATCCTTGCACCTGTTGTACCCTGTCTGAAAATGCTCATGCATTCCCGACAATCTCAATAGGCTTAGAGCATTGGTTGGCTACACAGATTTTTTTATTTTTCGTTTACACGACGCATCCTCGTGTGAAGGTATTCTCACTGACTCTATCTTCGGCAAGCATTTTGATTCTTGTGAGAAATTCACAAGTAGATTATTATCTGATACGAATCACCATTTTCAATCCCCACTCTCTAAAATCATCTCATTCACTTCCACCCGCTCGAAATTCAAAATGCATCATTCACACTCGTCTACATATGAAAATAGCCTCACTGCTCACTTTTTCCACTTACTCGTAGACAGCCACCAAGTAAACAAGGATCTCTTTATTCAGCCTAGTCTTTATTCAGGTTGTACGCACTGTTCCATTTTGCTTCCACGCACTACTCTGCATCTACCGATAAGCCCGAACACTTTTCTTTTGGATTCCTATGCCAATCAGGTACGTG
>STRG.66696.1
ATATGCTTTCGTGAGAAATAGCAGAGAAACAGGGGTGCGCTATAAGGAATTTCGCACACTGTAGTCAATGGCTGACGAGTTGTTTCTCGTTCAGCTTTGGAACTCGAGTTGGACCAGTTGATAGAAAATCGGAGTCGACTCGATCGGTGTTAATGCGGTTTTCTCACAGAATGATTTTTTGATATGCAATGCAATAAAACAAAAAATCGGAATCGAAAAGGGCTTCAAGTTTGTGTTTTATTAGTGTCCGTAACATGAACCGGTCACGACTTCGGAATCAGTACACATCTGCAATCAATAGCGAAGTTGTTTGCAGCTCAACAGTTTGTGAACTTCCGTCTGTTAGGAGATGGTGCTCAAAAGACAATTGTGCACAACCACAGTTGCACAAATCGATACGGAAACGAGACAAAACAAACGTGGAGGTACAAATATGCGAGACATTCGATCCCGTTGAATGACAAATAGTTCATATTCGTTCACCTGGTCAATACACAACGAAGTAAGGTGAACATGTGCGCATCCTCTGGTGTGCGATATGCAGATTAACACACTGGTCAGCTGCATCAAATAACGTAGTCGTTACCTTGGCAACTGAACAGACTTTGACCGTTCCGCATCAGAAAATTAGAATCGCGTTTAAATGGTTCGTATTCGAGTCGATCGCACCAAAAAGTTAGTGCAGTAACTGATAATCATGGCGCAGGCGTCCAGACAGGACAAGACACCTAGAGGAGGGTTACAAACCGAGTGAATGCAGCAGTTTCCGATTTGCCTGTGCGTGGCTCCATACACCCGAAATGGAAGAAGCATTTGAAACAGAACTGGGG
>STRG.63702.1
AACGGGTGGGACGAGCTATACGAAATGTTCCTATCGCCCGAAATGCAAAACCACTAACCTCGAAGTGTTAGATGCGGCTTCTGTCTCCATACTTAGGTGGTTCCCTTCATCTGTCAATCTCGATGGACTATGTAGAGGCGTGATGAGGAAAGCTGTTTTTACTTTACCTGGGTGAGGGATGGGCTAAGTCCAAAACTGGCCCTGGAGAAATTGGTGATTGTGAGGGAGATTCCAAGTGAGTCAATCTTGGTATTCAAAAGAAT
>STRG.63687.1
CTGCGTGAGACACACGTCGAGTCCTTGTTCCTCTCCACTTGTAAAATGCGCTTGCAGTACGATAAACCTGAACGCACGTTTGTTCTTACGTAGTACTTACGGCTACTGTCATACATCCAAGCACTTATCTACGCACAGCGTCGTGAATTGCCCATGCCACGGACGGTTTACTCTAAACATCCAGACTTCGGCACTGAGCCATACTTGCTTGTTGATACGTTATTGCTGAGCCACCCTGAGTAAGCGCACTCGATCGCATCTGCTGCTTGCACCGGTCAATAGAAGATTCACTTGCTGGCTTTTTTGCCTATTTGCATACGAGCCTGCTGATGCGCTAATGAAGGGATTTGTCGCGTGCTGTGTTCTTCGTTAATCAAAAACACAACAGTCGGTGCTTCTCTGTTCCTACACGTTTCACATACAGTCATATCCAGCTGACGTCAATGCTCTATTTGGCTCCCGGTATTTCAATTTGACGTCGAGGCTGCAAACGTTCCGTTACTAGTCGACGTGACATCATCAGTGCACAGGTGACGGCCCTTGTACTTCGTTGTACTTCTCGGAGGCCTTGAATTCAAAAATGGCCTTGAAATTCTAAGGCTATCAATTTGTACATCAATTACGACTAGTTATACCTGAAATCAAGGAAGTTAGTAGAACGAACAAACATCGAAAACGCCATCAGTGCACAGATGGTTTCCATAAATGTAATTCAACACTACCGGATTCGATTTTAAACATTTGTTTACCCAAGCCGAAGTGCATGAAACTCTTAAAGATTTCTGTTTTTCAGGATCTTCCATAACTCCAAATGTAGCACTTATGTGGTAATGAAAACTTCCTGAGTCAAAAATACACTGCTCCCGTCAGTGCATTTTCATGTCCACATTCGAGTGGTTGTGTAGCATTTATGTAATCAACTTCAGGAGAATAACGATTCGAATTGAATTGGATTAACATTCAGAATAACCACAGAGGATACGTCCTTAGACTTTAATTCATTTTCGTAGCGTATATTTTACGAGGGTGGACAAACACCTGTGATTTAACAGGCCATCAACCCCCACAAAACGGTAATCCGGGTATCTACAGTGAGGTCGCAAACTGCTTCAAATATCAATTTTGTTAGTGTTTACATCTATGGAAAATCGGTCAGCACGATCTCTTACGTAAACGTAGGGGTGGGTAGCATTGTGAATGATAAGAATGGAAAACATTTTATTCATGATTTGGAAAATGATAGTCCAACTCGCATGTGAGTCGTTCTCGGTGTCGCACGTACACAGTCGACTGATACGCTGCCGGTTGTTTGTTATCTAGAACGTGATTCACCAAGATATTATGTGCAAAATGGCCGTAATTGTCACTGGTTATTCCCTAATCCGATATTCGTTGACCTTGTCACTTGTTGATCATACTTATATTTGTCCACTGTAGTTAGTCCCGTTCAGAATACACTTTTCCGCTTGCAGTGCCGCCGCTCTCCTTGTTACTCTTTCACACGTTCGTTTACGAGCATAAAAAGTAGGACCTTCACCTTTAGGGTCCTAAATCAAGATTTAAAGCAACCCGTATCTTCAAAAACAAAGTAAAACAAGGTAAACTTTTCATTGTTCAATAACACACTATACTCGAAATCGTTGGTAGGTTGTCGACGTTTCGGTCACCACGGGTAGGTTTTTTCAAGAGTACAAATACTTTCATAACAAAATTTTGATTGAATCCAGAGTGCTATTAGTCGGAAAACCATAAACTTCGCGTCTGGTGCAACAGCTTGTCTGAAAACGTGTTCACGTGATGGACGCAGGTAGACGACGTGCCAATTTCATC
>STRG.17146.2
TCGCTTAACGTGGTTGTGAACTTCGCTGCTCTGCGGTTTCCGAGTATATTAGCTACTTGCATGGACAAACCGGTCGAAACAAGAGGTGTGCCTCTCGCTCACAATTGCAAAACGCATACATGACCTACTGACTTGTCGACGTTTTATTCAATCAAAAGGCTTACGACGGACCACTCTGTGTAAAATACTGATCTGCTTTAATAAAGGCAGGGAGTTTTCATCTTTGGAAGTTATTGTAGGTGGGGGGAGGGGAGTTGCCTTTCAACTTATACTGAAGACAGGATGCATTGTGCGAACATTTTCAAAGTCATGACTATCCAAGTGTAACATGCAACCCGAGCCGAAGACGAATTCCTTGTACTCATGATCGATGGTATCGCAAGGATAATAAGGTCCATTTGTTCGTGGAAATCAATATCTTGCAATTCTCAATGACTTTTGGGAGCCGTGGCAAGTTTGGTAACAAACGATCTTGTTG
>STRG.18486.2
TTTGGTTTCGAATCCGGGTTGGTTGGTAATGGCCCGTGGGAATTCAAAATATGTCGTGAAAATATAGCGCTAAGGATGCTCTATAAATCAAAATAGTGCAAGCTGTGGATTACGGAGGCTTATTGGGGTTCCATGAACGGTATATGTTATGAACATGAAGAGATGAAAGAAATGAATGGGAGTACACTCGTGAACTTTGGTGAATATGAGAACGGCTCACTATGAAGACGATGATGGCCCGGAATGACGGATATTCCCGGCCTCAATAAACGGAGTGCATCATGAAAAGGGGAGACATGAACAAACTGCGTGGAAGTGGACTAGGAAACGTTGATGAATGTGGAGGAAATAGCAATCCATATAAAAGAAAAAAAGGTGCGCAACTTGAAGGCCTTGAATTGGTGAAGAATCAGTTTCAAGCCGGGTAAAGATCAGAACAAAAATGAAATCTTGCAAAAGAAAACTGAGTGAAAAACCTCCGCGTAGGCTCGCGCCTTATTGTTCTGTTAAGCTGACAAAAATATATTGACTTATTGATTCTCAGTGATATTCGGCGTCATCATTGGGAACCACGGATGGGGGGGATAAGTGGACTTGCTTTCGGATGGCGTACCGAAATTTAATGGGTAGAAAATTTCTGTGTTGCTTATTCTGGCTCTGGCATTGGATTGTTTCATATGAGACCAATGTGATGTGCAGCATCCCGTGGGTATAGATCATCAGGCGGGGTAAGGAACGTGTCAGTCAATCAGTAGAAGGTAGCTTGTGAACTGTCACTTGTGAAGACTCCAGCACTGACATCAGTAGCAGAGGTGTTGCGTCAGAAGACGCCTGTCAATCTACTGGTAAGCAGTTGGGAGTGTTTTAGGTCGTGTGGCTCGATTGCAATCCCGTTTGGTATAAAAGATTCCGTTTAGGTCTCTGTCAGTACGGGTCGAGGTGTGTACCTTGGTCACCGAAAGTGGAACCCGAGAGAGTGGACGACGACAAACCTGAAATAAATGTTAGCAGTCTGTACGTGGTTCCAGCTGAGTTATAATAATAAATGGCGACAGTTAATGTTGAACTGGTTGGGTTTATATGAACGGTCGGTGGCACATTTCATATTTTGGTCTGGGTTTAAATTCGAGAGTTTAAATAGCATAGGGTTGATAAGTACTACTTCAGGCTTGCAAGATAGCGTAAACCGGGTGGGCTGCTGCGTCTGCATTTCAAAGGATAAATGGTTTGCACGCAATTAGAAGTTCTGAAGAGCAATTAAGTAAGAATGCAGAAAGAACCACTGGGGCATCGGTGGTGATGCGTTAGAGAAAATTGTTATCATGCAGAGTGGGACTATGCAAACACACGGAGTAAGACAACGAACGTTGTAAAGCACAGGCTGGCATACGTGTATCAGTCTCATACAGCGCCAGACCATGCCTAAGACCATCAGAGACCATTCCGGGCTAGCTGGTGTAGATGAGTCTAGCTCAGCTGATGGGAAATAGTGTGGTGTATAAGAGGGAATATGATAGTGGTTAGTGGATGGTAGATACAGAGATGAGACGAGAGGACAAGCCACCAAGTGGGCGTTAACAGGTATGCTTCTGGGATAAGAGATTCTGAAATGAGATGATTAAAAAAGGCGAAAAGAGGCCGGACATAAAACCCAGGTTGGTGGTGGCAGCCAAAATGAACAGAAAAGGAGCGAAAAGATTAAGTAAGGTGGTAGACGGCGGAACTCAGTGTCCTATTATCTAAAGCCACATACCTATTTGCTGCAGAGACATCTAAGGCTGAGGAACTTTGGTTGGCAATAGAACACGAACATTGTCTAAAATTAGGAGAACCGGCAAGCAATAAACTGGGTATAGTTACAAAAGTCAGCAAACTG
>STRG.75475.3
TTCCCGTCCACTTGTCACAGTATCATGCTTTCGCTTGCTGCTCAGTTCACCTCAGTACACGTTCGTTCTTACGCACTATTTCTGGCTACTATCATGCACGGAGGTACGCACGCACGCACAACGTTGTGACTTTACTTAAATCATGGACGACTTGGTGTAGCCTATCACAATTTGTCACTGTGCCATACATGCTTGTGGAGAAATTGCTGCTGCACGGCCCGGGTTGAAGGTTCGACTGGGTGGACAACGGAATCGAAGGTGACACCGGAAGTTACTAATGTGTCAGTGTGATCTTCCTTCGAAATTCAAAGTGCGCACCGGAGGCACGTGTTCAGTCATTGTTTGTAGACAGCTGAGTCGGGTCGGCATTCAGCGCCGATGCGGTGAAAGCTCAGGGCTTGTGGCAACGGAATCTTGAGTAACAGAACAGCCCATACCAGTCGGACTAACAAGCTGAAAGAAACGACTGCTTGCATGAAACAGAATCTTTTATATTTATGATATTTTGCACTTATAAAGGAGATAACCTGGAGGAAAAATAATTTGCCAATACAGTGAGTGTTTTAGTCTCAAACACGTAACCAACCGACCGTTTACTATTGAAGAGGTCGTAAATTCGGCTGTTTGATTTTCTTCTTCGTGACGTACAATGAACCTCAATGTATCACACATTTCATCATTTTGCGTGATGAAAATCACCGCGTTATTACACATACCTGAAAGTTTGGAGCCACAGTGCATCCTACGCCATGTCTGACAGTCCAGAAACACTTTCTTTTCCAAATAATATCTTTCACTCGTTTCGTGATGATCGAAAATCTAACCAGGAGCACGCACTTTGTCTTGAAATAACCTCATTTATGTCCATATAAATACACTGGATCTCTTCCTTAAGGAGAAAGATGGTCGACTGTAGAACAGTCGTTGAGTATATTAGTGAATCTAAATGGAACTTCTAGGTCACTGGCAGCCTATATTGAACTAAGCCAAACAACATGAAGAGGCTCGATGACTGTGTCGTTATCCAGCTTCCTCCAAGCGCATTTAATGAAGTGCACAGCTTTTGAAATTTCCGAAATGCCCATCAATTTTTCCAGAATGTTGCATTCGCCATATAATAAAGAGGCTTTCGAAAACACATTTGAAGGGTTGAATTATTCATTGGTGATTTGATTTGGTGACTGGCGTGCATTTGGGAGTTGAAAAGGTACTAATTTCTCATTCGACAACGGATCATCAACTCGATGAGGACATGAGTTGTCCACGAAGTACGCAACGTTCTGTTCCTCACGATTCATCCGACTGTTCAGATCTTTTAACCCGTCACACCACATGACGTAATTCATATATACTCTTTGTTCACTGTAGCTCTCTCGTGGAAGACACTTCTTATCCAAACTTGCTAATCGTTGCTAATGCATACATTTTCAAACTGGGGACGTTTTTTCACTGGAGTAAATGAAACATAGTGGACGAGGTAATATGGCTTTAGAACCCCCATTGCAGATCCCGTAACTCATCGAAAAATTCTCCGATTCGGTATTGGCTTGACCCCCTCGTTCACCGTTAATCAGAAATACAGAAATACACCGACGAATGCAGGCTTGCTTTGTAAGGATTGCAATCCACAACTTACCTTCCGGCAGTCGAGCCATCCTTTAGAAGCTTTTGTTTCCGACATGTTCAGAGTATCAGCTAACTTCATGGCCTTACCACAAATCATTTTACAATCAAG
>STRG.74178.1
ATATTGGTATATTTCTCGGCCATGGTCGAGAAGCACGCGCTAACGCATGATCATGGTGTAACACGTTACTCAATAAGATGAAATATTCACAAATTCTAAGTATGAAAGTCGAGAGTATCAGAGATGAAAAAACAAAGACAGCAACAGTTTGAATGGATCATTCTGATAATGGCTTGCGCGGCAGTTTTGACCCAGTTTCGAATCCGGGCTGGGCGGCGGTACGCGGTGGAGATATCAAGAAAATCGTTAACGCAGTGCTAAGGAGGCATTATGAACAAGACCACAATGCAAGCCAAGGAAACCAGAGGCCAACTAAGGTTCTGCAGATGGAGTAAATTTTGAACAAGAAGAAAAGGCGGAAAATCGACGCATGCGAAGAGGATAGCGATCCATGAAGACAATGCTGACCCTGAATGACGGATTTACCGGAGTTCGATAAACGGAATGAGTTTTGAAGCAGGGGGACATGAGGCCAATTTCGTGAAAGTGAACTGGTGGATGTGGGAGAAACAGCAGTCCATAAAAAGGCGAGTTTAGATTCAGGGCCAGTAACATGTACTATTCAGAAATAAGAAGGCGCAACTGGAGGGTCCTCGAGAAGTGGAGAGTCAATTTCCAGCCGGCTACGGTTCGGTGGAAGGATAACCTGTGGTGACGGATAATAAAGTGGGAAAATATCCGCATGGACTTCAGCGTTATTATGCTGTTTCACTGACAAATATACATGTATGTGTTGACGCATTTGCCTTCAGTGTTATTCTGGTGACGTACGACATCGAATGCGTAAGTTCCGTCTGGCAGGGCAAAGTATGTGTCGGTCAATCAGCCGAGTGTGGCTGTATATTAGCGGCATGCGCGTGAACTGGAATTCGTGTTNNNNNNNNNNNNNNNNGGGGACATGAGGCCAATTTCGTGAAAGTGAACTGGTGGATGTGGGAGAAACAGCAGTCCATAAAAAGGCGAGTTTAGATTCAGGGCCAGTAACATGTACTATTCAGAAATAAGAAGGCGCAACTGGAGGGTCCTCGAGAAGTGGAGAGTCAATTTCCAGCCGGCTACGGTTCGGTGGAAGGATAACCTGTGGTGACGGATAATAAAGTGGGAAAATATCCGCATGGACTTCAGCGTTATTATGCTGTTTCACTGACAAATATACATGTATGTGTTGACGCATTTGCCTTCAGTGTTATTCTGGTGACGTACGACATCGAATGCGTAAGTTCCGTCTGGCAGGGCAAAGTATGTGTCGGTCAATCAGCCGAGTGTGGCTGTATATTAGCGGCATGCGCGTGAACTGGAATTCGTGTTCGTTGCGTTAGAAAACGCTGAACGGTCTGATAAGCAATTAGGGGTATCTCCTGTTGTGTGGTTTGATTTCGGTCCCAGTTGCTATGGTAGGTTCCACTTGAGTCTGTCCGTACGAGTAAAAGCGGCTTCCTTGGTTAGCCAATTTGGCGACTGAGATAGTGGGAGACAACGAACCTGAAATAAAGGGAGATTGCAGTCTGGACGTGGTTCCAGCTGTGAGTTATGATAATATATGAAGACAATAAACA
>STRG.26813.1
ACCACTTTTCAACTTATTCACAAAGCCGACGGTTGGTTATCTCTTAGGAGATCACTGCTGGGCTGTTGGTGCCATATTGTTAAGCCTGGTCAATAAACTATGCAAATCGATCAGTTGTGTGGTTTTCTCAAGATAGAATTCGAAGCCATTGGGAATATCAGACCAGCAATACACCCCAGTCGTGCGATTTGTCTCGCTCACGGACGGACGTCGATCCGGTGGAGCAGTGAGCCCACGTGATCT
>STRG.65768.1
CACTTACAATACACTCCTTGTTAACACACATCAAATAACGGGCGCTCAAGGTCGCATTATTATTAACTTCATCAACAGCATTTTAGCCAAGAGCGTGAAAAAACATGGAAAATCGGACCTACCCGTGGGATAAACTGATCAGAAGACTGAGTACATCGAAAGAAAAAGCAACAACTCAGCGGACAGTTTCAGTGAGTAGTCCAACTTGCTGCCTACGCAGCTACTCAGAATATACTGATTCTCCGTAACATCAGTTCAGCAAAGCACTTTTGCGATAAACAGCAATAAGTGCACAGTTCCTCCCTATGTGAATCACAACAAAGTTATTGTGAAAAACCTACGGTGCCCCAAGTTTGTGCCTAATCATACCAGAGGCAGAAAAGAATCTCACAGTAAATAACGCGTATTAAACATGTGATTTTTGTGACCAATTATTCTGTTCAAATTGTTTCCACGCGTTCGTCATCCACTGACAACACACCAAAACGTGTGGGTTGCATTGACTGTCACGTGAAGCCCAATTGAGCTTGCAGAACCTCAAAAACCCAATTTCATGTTTTCCGTAAATGAATGGAAATTATTTTCAAACCCAATCACGATGTTAGAAAGATTATGTGGGT
>STRG.76096.1
GAAAAAGGGAGATATTGTCCACTAGAATCGCAGAGTCTGACACAGTTGAATTGACGGAAACTTGGATAATGCCAAAAGCGGAAAAATCCTCTTTCAGGAATATGCCGCTTACAGAACAGATAGAATAGATGGAGGACAATGGAGGTGGATTAACACCACTAACACGGACTCACATGGGCCATTGGGAGGCTCAGCTCAACTTAGCCTCCGGTAATGTACAGGCCAA
>STRG.487.1
CATGAATAATGCGAAAAAACACGTTGTCTTTCACAAGAAGAATAGCTAATATATTTGTCATAGGAACAGATGTTTCATGGACTCGCACACGTTCACTCCTCTACCACTTATTGAGTAAAGTTACTGATATCAAATTTCCTGGAATTTTATACTCCAGCCTTGTGTTATGATGTAACAAGGAAAGTTCCGGAAAGAGGAAGTAATTGCCCTAAAAGAAATTCGTCCAGCGAATTCTGATAACACCGGTGCTTTACTACTAGGCTATCCGGGTTGGTTCACAGAAGTCCGACCCGCGCCAACGCAACGTGATCTAGAGCCCGTCTGCCAGTGAATTCAAGCGGCAACAAAGCCCATCGTTTGTGCAACGATCGACTTTCAGCTGTAAAGTTGCGTGTGTGGGTCAGTGTGTGTGTGTGTGTGTGTGTGTGTGTGTGTGTGTGTGTGTGTGGCTCCGTTACGCTTTCTCTGTGTCTGAGTCCCAGTTGGGCCACGGTGAATTTGCATTGATTATAACGCCTAGCAAAACAAATGAAACGGCTAATTTGATGGTGTTCACTGTTGAGTTGGGCGTTGATAGTACACGCTCACCAAATATCCGAAGTACACGATTTTTGCCTTGCAGTGAAAAGAACACAGTGGAGTGACGCGCATGGGCGCTAGTCTGTAGTATCCGCAGATTGTACATTGATATGCGTGCGAAGAGAACACGGGTGGATGTTTCAAGAGAGATAAAACAAAGAAATCACCTCTGTAAAGGAATTGTCCGGCCGCCTTCCTTAAAGCCTTTCCGGTTTCTCTCTTACTTTTTTGTTTCGTTATTCCTAGCCGCGTTAAGGCCTTTCTAGGATACTTCCGTTTGGGTCAGTCTACTTCGCGTCCCAACCACCTAATAGACGCACAGTCAATAGACGTTGGTTGTAGGGAATACGGTTCTATAATTGATGAACATAAGTAAATAAAGGCAAATGGACGTACAACTGAACATCTCCAAACGTACGGTGAAAACTGTCAGTGCGACTCGTGTCAAACAGTACGACCGAATGTCGAGTAGTCCCGGTTGAGGGAATTGACCCGTAACACGTTGGGAGCTGATTGGGTGTGTCAGGTGTGTGCGTGCGGTGGAATGGTCATAGGGCCAACGGTTTAGTCTGTGTGTGTGTGTGTGTGTGTGTG
>STRG.73024.1
CCATCATATTCTTGATTGTGATACTGTGCGTGCTGCACTCGCAGCAGGCAGATGGGGCCCTAATTTTACTGCTACCAGTCGACCTCAACTATGACTGAACGCAAGTTTCCGATGGAAAACTAAACGAGATTCACTCGCACTGAATTAGCCGAAATGTTATGAACATAACATTCATACACAGTATCAACATTTGGTCTGCCTTCATTCTTCAATCTCCGCAGCAGATAGCCTGCTCTGTTATCAACTAGAAAATGAAATCATAATTTCAGAAGTTCCACAGTGAAAAGTGTACAGACAAATCATACGATGAGAATATATTTACAAATTTCTCCTGAAACACCATGAGGCATATTCTCGAAAACCGATTACTTACTCAGGTCTGACGACGAAGATTTTCCCACTTACCGATGTGCTTCTAATTGAAGTCTAACAACAAAACTAAACCATTCGGCGAAATAATTTTTCGGAAGAAATTCCTAGTTCATTTAATTTTTTCTGAGCCCACCTTGGCTCATCATGTACCAAACATATGACAAGACCATTCATCTTTGAAATGCCAGGATTTGTTATTCATATTCTGTGATGAAATCGGCACTTGCCCTCCTTTGTTGAGCATGCTATGCACATTTCGTATCTCGTGACACAAGTGACGTTTAAAAATCCCGCAACCTTAAGTAAAATCAAGTAAGTGTGCTTGAAAATATTCTCACCCTATGCCAAGGAAGTGGATTCTCGAATATAATGTTGAGGGTATTGCACACAGAATCGTCATATTTATTCGAAATGTTAGGATTTCTTCGGGCGAAGTATGAACAAGTGGGGGCTTTTATTGATTTGCTAGTTCATTTGAGCTACTATCCAACAGAAGCTACTGGACAGAATTCGGATGGACGACACAAACTCATTAATTCGGTCCTTTCATTGAGGTAGGAATAGCAGCCAGAGTAAGTGAAGTTTTCATTTTTATCATGAAAACTATGTTAGCACGCATTGAGACGCAGACAAATGGAATTGAGGCCAGCGCACACACTGATGCGAATTGAAAATTAGTTTATAGTATATTTGCTCGTCATCGTTAAAAGCAGTTTAAGATCAAATATAAAGAAAGATGAAATTATGGTAAATATTTAATGAGGAAATCCAATAAAAGAAGCAATAAAAAATAAAGTGGGGGTAAAAAACTCAACAAAAATAATTCGAAAATGGGGATGACAAAAAAATCATCGAAAAAAATTGCGCAGAAAATATTAGAAAAATGAGAAAGGGAGTGGAGAAGATATTGAGAAAAGGGAGAAAAGATAAAGGTCAAGAAAAAAAGAACAAAAGAAAACAAAATTCCCTGGAAAAGAAACAAATCTAAAGGAAAAATAAGAATAAAAGACAGCT
>STRG.66964.1
GTTTTTTTCCTGACCGGTGCACTCCGCACCCGTGACCATATTGTTAGTCGCCCTATGGACCATATGAATAAACTTTCACAGACCCATACAACTGATCGCTCCCCACTCGATGTCATGTCACTTAGCACCTTACACCATTCACTCCCTCCTGTCCATCCCGCTTCGACAGATACTCTTAACCTCTTGCTTTGCCATATCGCGCCCATCT
>STRG.63763.2
GACTTCAAGACAACTGAACTGAACTATCCTGTGTAAACTGAACTGAACTGCTGATTTGTTGTTCGGATACGGCTGTGACGCGTAATGGTGAGCGGCGGAGGTACGCGATGGACCTGGCCTCTAGTAATTTGTGCTACATGTACCATTGTCAAGTTAATTAAGGCCTTGCTTCCAAGCGAACCTCTTATTCTGTGATTGATGTTGAACGCACGTTGTTGATCCATTACACAGGCAATGGGAGATGAAGAGTATAACCAGTTCGCATCTGTTTATGTATGCCTATAAATAAAAAATTTTCGCTTCGCGATTTCGCAGGCAC
>STRG.16404.1
TATCTGAAATTCATCATACACGTGGGAGAAACGAAAAGGAACTGTTGTAAATTTCCGCCACACAATGACAGTTTTTTAATACGAAACCCCAATACTGACGGGACATCGTTCGGACAGTCTTATCAACACTCGGGTGTGCGTACGCGAATTGCATGAAAACCGATAAATTTCCATGTCCAGGGCTACGGTTGAAAACTGTGGCCTGGAGTAAGTAAGATTTTACTGTGCTCAAAGTGTCCTGAAGTCAGCCCGGATGACCTCGTATCACCACTTACGACTCAAAATATTACGCACTGGGTTCGAGTCCCGGATGGCATTGTCGTTGATTCACAAAGTGCAGTGAGTTATGTCCACTAATTACTGATTGAGCAGCACACTACGCATAACTCATTTATGGCCAATTGCGGAGTGACAATGAACGCGGCTACGTGAGAGGGAGCGAATGCAATAAGCCAAAGGAAGACATGCAAACCACCTGATTGCATCCTTTGACTGAATAACGAATACCTCAAGTGGACCAGACCGCTCGAGTGCAAACTAGCGGTGTTGTTTTATTCTGGTTACGTCTGCTTTATTTCTGGATGTTACTCTGGGTATCCCGAGTCGCTTACCTCTACCGTGTTATTATAATGGGATACTACAAAGTTCTATTTTGAAGGAGTCTACGAAAGAAAACCTGGAGACAAAATAGCCTTCACATTTTTTCTAAAGCCCAACATATACCATTTTGTTGTTCACGAAATACTTTCCAACTTTGGTGCATTTCCGTTCCACTCATGTCACAAATCCTCCTGCTCAATGTAAAAAACTAATTATGACGGTCAATTATGCCTTTTTGTACGGATCTAAATCTATCTTTGTAGAGGAAAACGTTTATGCTTCATGTATTTCTCAGCATAGTCCAGTAATTTCAAGTCAAGTCAAGTGAAGTACTCACCTGTGCAGTCCTGGATAGGACAGGAAAATTCCATTACACTCGCTCAGGTGAAATCAAAACCAGTGAGTGGTGGTAACGAGCAGAATGACGGTGACCATCAAGAAGTCAATACAAAAAAGAATAAAGTATCTTCTAAATTTCCACTTTGATATTCTATTTCGCTTTCTGGCTGTTATTTTGAAAACACGAATCGAGCAAAATGTGTGATAACAGAATGTGTACTTATTCCGTCACGATTTCATTGCAATTGGAATT
>STRG.15041.3
ACAGAATCGGTTTAACTGGAAACTGACAGACAGAATGAAACTCGAATGACTCCAATTCATGGCCTCTCCAAATTTGTACCAACCATTTGATTCGCATCACGTCAAGTTAAAGCAGTTCACTGTGGACAACAAGCAAGCATTTCATAAAAGTGGCCTTTCTAATTGGTGGGTATGGTTAAAAACATTCGTTCAAACGAAAAGCAGTTTACTTCGTGAGAATGTTAAGAGAGAACGAACAATATCGTTTCAGATAGATCAGTAAACCCAAGAAAATTTCCCGATTTATTTACTTCTGCTTTGCAGTCCAACCAAGTAGACTAAAATGCTCAATTACCTAAACCAACCCTGAGGCTAACATAACCACGCATTGATAACATCCCAAGAAGGAACCAGGTGGTTTTATATGGAATTAAAAGCGGGACACATCACTAACGTATTTGTACGTAATGCATCAAATCTCCCTGGGGTCATCACGAAGTTGGGACAGGTGTGATTTAACTTGTGTTTTGCATGTTATTGCCAAATCCCCAAAATAGTGGGTTCTGATCTATGTGTTGTTGAAAAACAACAATGAAATGACCCATGTAGTGCAACTTTCCCTTTAATTTTGAGAACAATCCATGTAAATATTGAGACACTGTTCTGCTCATTTCTTTAATCTTGAGGGGAACATTTTCACCCAGGCCGATGGCGATTTCAATTCCAG
>STRG.42538.1
TTGATGGTTTCCGTAACTACTGTAACGAACGAATACTGACAATCCTTCTAAATGTTCAACGTGCTTTGTGAATTTGACTATATTTAACATTATCTTGGAAAGCTCGCTCATACACCACACATTTTCACGTTTGTTTATCCATGTGAGACATTTGAATTTGGCCTTGAACCGTTTCTGACTGTCGTGCTTGAGCCACGGGGCTTTGGACCTTTGGGTTTTACTGTGAAGTCTATTTGGCCGCATACTTGAGGTTCGTATATATTTGTATCCTTTGTGCATTTCAATTTAGTAACGTAGAAACTACGAATCAATCTTGTTCTGGTTTTGGGATTCGTTTGAATTGGCTACGTGTTGCTCGATTTGCGAGATTTGACTTACACTGGATCCTTAGCAGGGTCAAAGGTTCGGTATAAAGGCACTGATTCTTTGTACCTACCTAGGCCCTGCTGTCAGTGCGCGCCTAATGCTCGTCGTCAAC
>STRG.66296.1
GGAAAAGCCGTCGGTCCTTAGCACCTTCACCAGTTCCTTTCAGATTAGGTGTAGATGGGTTGATAAAATCACTTACCACCTTGATTCATGACATTTGGTATGTGGATTTAATTCCGTTATTATAAAGAGAGTCATTGATTGTACCCATCCTCAAGAAGGGAATACACAGTTAGTGTATTAATCATCGTAGGATCAGTTTAAT
>STRG.45683.1
CGCAACACGTCGTAGGCTAAAAGGCACTATATAAAACGTTTGTGATAATAGTGCTTCTGAAGCGGGCGAATCTGGGAGTCGTCAACATTCTCAGATAGGCAGGATTCTTGAACTCATACTGTGCATGTCTGAACATGAATCGGTATCCGTAAAAAGCCTGTATTTGTTGTGTCCCGAATTCGGTAGCCAGAAGGAAAGCACGTTTGCACGGATGAGCGCGTATTCAGTACCAATGTACGACAAGCACAAGTAATAGCAAGCCAGATATTTGGACAACGAAACTACCAGAAAATC
>STRG.19328.3
TAGACGCACCGTTCAAGGTGGCGGCATAAGTGTAGTATGCTGGATGCAGTGTCTTCCGTGGGGGTGCGCGTGCCCTATCTGCAAAGACAGGAAGAAAACTCGGTGGGCCGGAGCTCAATAAGAGCATCAGCAAGCACCAACACTTACACCGATAAAGATGGGAGTGGCGATCTGTCTGAGCGTATTACATAAGTTCCGGCCTGGATATCTTTCAATTGGCATGGAATCCTGAAACCCTTGGGCGCGAATTTCGAAAAACGAGACATTGTTCTGGGTATCCCGGATTGTTCCTACCCATTACTTTTTATGAAATTGCGCTCCCTCCTGGTGGCGCGCCATTTTACAGAAATGGTGAATTGATCTACCAATTGTATGTTGAAATTTCGTCGTACAAATGGTGCATTGCGCATTCAAACCCGTCAAAAAATGAGGAATATTGCATTCAATAAACTGATGCCTCTGTTGAGTTTCATGTAACAACGAAGCTTGTGTAGCACCTGTAGGAGGTTCAAAATATTTATATCCACGAAGTTGCAGTCTCGGCATAGCATGCTTAGGAGGTATTCCTTTAAGCTGCTTATCAATGTTGTCGTTAATAAATTGACTTATGAGATAAATGTTCCAGCTGGACCTTCAACTAGAACTCTTATCTATCAATGGTAGTTTTGTGCGGAAAAGTGGAATTTTGTCTTACGAATGGTGTAATATGCATTTCGTATTCCAATTCGTCAAGTAAAATGTCGTTTTGCATCCAAGAAATCAAAGCCTCTGATGAGTTTCATATGAGAAGAAAGTCTAGGTTGCAGCAGTAGGAGGTTAAAAAGGTTGACATGTGTTGCTTAGTCAAATACCAATGTTAGTTGCAGATTTATTTGCAACTAGTTTCAGTCTCATTATGGCATACTTGTGAGGTATTCCTTAAAAATGCATATTAATAGACTTATTAGTTAGTTTCCATCGGACCCTCTATCTACTAATTATATTTTTGGCGCACACAAATTTGTGGACCCGGCATGGTTGTGTAATGTGTACGATGACTGTTGTTGTTATTGGTTTCACTGAACGGACCTGGAAAAGTCTGTAGGTGGAATCCGAAGCTTTTTCCTGTCCACTGTGGGCGCAATCAAAATCTCTCGAAAGTCCATCACATTTCATTATAGTACCTTAATCTGCGACGAAGATGGTATGCATCCTCTGTGGTCACTAACGGTGTCAGTGAAACGCGTAATGAAAATGATGCGTATGACGTACGAAGAACTACTCTCGTAACAGTATCGTGGCAAAGGTTTAGATAAGCGGTGATACGTGCACACCACGATGGTGGTGAATGTGGCGTACGTGCAAGGTAGAACGTAAACTAAGTAACTTGAAAATAATAAGGGACATCACCCCCTAACCGACGGCAGAATGAATGGAGGATGTGTATTTGGAAGCGCAGGTACGGGTATACAGGTGTACTAACATTGGAACGTGTATGTGTATATAATCGTCTGTAACACAAATCGGTGCTGATGACGCCAATGATAATCTTTCCCCAATACGAGGTTCACTCTTAATACCGTCGCAGTTGTGTTTGCTGAGGCTCAACAACTGAACTTACCTGGGACGCGATTGCAAGCCGAGGGTTTATTGTGCCCTATCTGTAACTGGACGTTTGTAGTAAGATGTCCAGCCGGAATGATATGCGCAACTGACCGACTAGTGCAATTCAGGTACAGGCTTG
>STRG.11071.1
AAAGCACTCGATGACAAAGACTAACAAATTTGTTTGTTTGAACAATTACCGTTTTTGGTGGCGCCACTTGCTCCGCCTGTGTACATCGTCTGCACGCCGTTGCGCTCCTCCAATACACACGTTGTCCCGCTCCAGCGTTTTGAGTTCTGCTTTGCGCGCTGCCGAGTATATTCGCTATCGTGTCACAAACTGAGGACCAGGGGCTATAGACTCTATACGGGAGCAGGTCCTGACTTAACTAAGAAAAATCCTAAAAAAGGGTGACTAGTCTGTAGTGGCATTCAACCCTGATTACTTGTTTAACACACATCAGTGTTTATGTGAACTCGCGCCATCAAGCGCGGTGGCCACTTGAACGTTGCCCGTGCACGCTGCACGCACGCTTCTCCAATATACACTAACCACTCTCTCCCTACCTATAGTGTTCTCCTTCTCATGGGTTGTGGGAAACAATGTCGTGGTGATCGTGATGGTATATTGCAGAGTACCACTGTAACGAACAGGTGGTCCAAGCGTGTTGGGAAGGACTAGCGAACGCACGTAATAAGGAAACAGCATGATAAGATCCAACCAACCTTACAAATCTATGGAATTAGCTGTCAGCCGAAGTGGTGGAAAAGCCTAACGACTCATTGTTCAAGAGACTTCTGGATGTATTTCTAAAGAGGTGGTGGGGGACACACATAAGTCTACATCATTGAGCTGTGGTGAGGAGGCTCATACGGGAGAGATACCCTCTGCCTCTATTATGAAGAATGATTGAGTGAATGAATAAATCGGCCAGAAACCGCTCTGAAACCGATCAGTTTTCGGCTGGTTTTTTGGCCGGTTTGGGATCGGTTTTTACTATTACGCTGATCAGTCTTCGGGCGGTTTTTAAGTGGTTTGCGACCGATTTTTTGGACGGTTTCTGAACGGCATCTCAGCGATTTGTGTCAGTAGTTTGAAGTACATCATATGCCTTGTTGATTTATTTAACTAACCCAAATTACGTATTGGGATGTTTTTTTCTATCTAATAATTTATGATTTCCCGAATAATTGTCTTTATTTCATCCATTTCGAGGGAACAAATGAGGACGAGCTTCAGTGAGGTTTTCTGGACATTTCGATGGAATAAAGCAATACAATAAAATAAAACGTCAACCAAGCATTGCACGCTACATCGATCGTCAATTCCCTTCGTATAAATTCAATATTTATCTGTGTCAAATGGCTACTAAAAAACCAAAGTAGCAAGTTGTCCTAATCTTTTGGGTAGACCTGGGGCTTTCCCCATGGGTCTGCCCCAGGCAAACTTGGGGCGTGCTACTTGGGAACAGGTTCATTGGAGTTTAGTCTCATGCATTGCGAGGTTCTTGTCGACTGGACTGGCTCGCATGTAGGCCTGAATGGTAATAAAACAGAGACAGCATATGAGTAAAACAATGAAAATGGAAACGTTATATTCACATATTGGCCCTAAGACTATCAATACTATCCCAC
>STRG.73549.1
CGACACATTTGAATTCGGCCTTGAGTCTATTCCGTTGCAAACTTCAGAATTATACATCATGGCTATCTTACGGTTCCTGGTGCCTTCAGGCTATCCAGCAAAGGCACCGATGTGAATACTGCACCCAAAGGCGATGTCCACCATAGTCCATAAAACTGGCTCCTTACCTCTCAGGACATGCGAATTCACTTCTGCTGCTGTTCATCAACTGAAAATAAATGGCGACTGATTTGTCTCATTTGAGAAAAATTCATGTGCCTCACCTACATTTCTTTAATACCGAATCATTGAAGGGTCTACTTTTGTAGCCCCCGATTTTATTGAACAAACTGGTAAAAATCTTGTCCGTTCATCTCCCACTTTGTGGGCATTCATTTCTCTCGCGTGGGTCTGCCCGGGGTGCACGCCTAATCATTCTTCAAGCCTGTGTATTTTCCGCCTTAAACTTGCTTCCCGGCTTCCGCCCATAAAATGCCCCTCCGGCCACGTGTCATTCTTCCACTACCACCACCCACCATATTCTGACCAAAGTGCTTTTTCCTCAACGCGTTTTCCCCTTCAGCGGGTCCAGAGTGCAAACCTGACTATCCACCCACCGTGCCCTTACCTACTCTTCACGCTTGCTGGTTTTAAGCTGGATACGACTCTAGCCGGTCACTCACCACTCTTTTAAGACATCAGCAACCCCTACGCACATATGATGCACATTTTCCTCACGTCTATGCCTTGTCCCTCGGCAACATCCATCGATGTCAGCATCGTCGCTCGTCTGCGTGGATGGATCTTCCTTAAGTTCCCGTTTACGTTGATGACGTATCCGCATTCCACGTGTGCACCACCTGCTGCCCCCGCAAGTGTTTGTTGAGAGTTTAGTCGTGGCATAGAATCAGCCACGCCTGGTTGCTTCTCTGTTTTGCCTTTCTCCTCCGGTCTAAGACAGATGAGGCTTTTGCCTGTCAAGTGGCATTCCCGTATGGTCGACGTTCTCTGCAACTCATCTGCCCATCGCCGCGGGAATCGTCACTACTATCAGTAATATACATTCA
>STRG.20026.1
CGGTGAATTATTCACTTTACGACGGATGGTTGTATATAAAGTGGCGGCTGTATACTGGAGGAATCATATATGTGGCAAACCATTGCGTATTTCTTGGGAGGGAGACTACCAGAGTGGTGGTGGCAGGGAACGGCCGGAGGAAAACAGGGTCGGTATGAAATGTCACAGCGGAAGTGGAAGACTAATCAATATTGACCGTGTGGTTGCATCCATTATACAGGTGTCCAGTTCTGCGGGAGGGAAGGTAGAGTAATTCACAGGTAAGTGTACGTCAATAGACGAGCGCTGTGTGAAGTGTACCATGCAAAAATGACAAATCAATAAAGCTGCCCAGGTATATCGCGGAAAGCGGCAGTGGATCAACAAACATAGAAATAAAATGTATCAGCCGGTGCAGATAGTGGTGTGATTTAGAGGCTGGATTCGGGGTCAGTTTCGGTAATATAACACGAATGCAACATCTGGAAGATCAAAGGTGTCGATAACGGTGATGGTAAAGTAAGTAGACGGTGTAACAAATGATGGGAACGGAGCGGCGATGCAGCATGGGAAGTGTATCGGATACTTTCAATCGTGGAGGGAACGCAGTGATCTACAGAGCCCGAACACTCGATGAAACAGCGTTGCGGATGCGATCGGATGGACCGATGAAGAGTGCAGATAGTTACCAATTATTTCACTGCCCACTGGAAGACTACTGAAAGATATGTCAGCGCCGGACGTTTTTTTGGTGACCGATGGAGCAATGAACAGTGAAAATAAAGGTGCCAGTGTTTGAACAGTATTAGCGGGTTTTAACACGGAACGGGCATAATGACATATGGGATTAAAATGAATTGTATGAATGCAGTGGGATCGAGTAGTCCAGGTTCAAGAAGTCTGATGGTGGGAATCTTGGGGAAGGCGATCGTGAGGCGGGCGAAAG
>STRG.76955.1
ATTCGTTCAAGTTTAAATTATTACTATTTTAAAACTGATCAGCGACAAGCCAGTTTATCGCAAATTGGGGTTATTGTAGGCATTTTCAATAACAAAGACTCGGTACCTATTGTACTCGATTGCTTTTTCTGTGGTCACCTTGGTTGGCGAATATCTGCAAACTATTCAGGACGTATTTATTATGCGCCGGTGAATTCCGGTCGACGATTAACTTTTGATGTATTTTCGCAAAGAAAACATCTCAAATAGATTATCCTCGATTGACTACCCTGGTTGTTCATCTTTTTTGCACTTGCAGAACAGCTGATTGAGAATCTGTGGAAATCTAGGATGCAAGCACTTCGAATTCTATCAACCATGGAAGACATCAGAGGAAGAGTGTAACGGGCTTTGTCATTCCCACTTGTTTGTATCTACCTTTGGTCTCAGTCTCGGAAATATGTTTCCCAGTGTGTAACAAGTACAGCATTATTGCTGCTGAATATTCGCTTTCTTTACTACAATCTGGTTTGTATATTTACCGGTTTGACCTGATGTGAAATTTGCAATAAACCCCAAGCTTTACTTTTCGCGTC
>STRG.72166.1
CACCAACTTCCGAACCAATAATCCTTTAGAAAGCATACAAAATGGCCCAACCGTTGGACGCAACTACTCTAGCCTGCAGCATTAAAGCTCAGTCTCCGGCGAGCTTACTCCACCCAGAACGTGGAGCTGGTGCCACTGACCGCTTAAATGAACTTTATCTTTGCCCCATTCGCATAAACCCAACCAGTTCATTACTGTTGTCGTCATATATTACCCTAACCCACAGCTGAAACCACTTCCAGACTGTAATCCCTATTTATTTCAGATTCGTCGACTCCCGCTATCTCAGTCGCCAAACTCGATAACCAAAGATGCCACTATGACTCGTACCGACGGGAACCCAAGTGGGACCTTTTATATCATCTGGGACTGCAAGCAAGCCACGCGGCAGGAAATACCCCTAACTGCCTATCGTATTGATTAGGGTTTTCTAACACAAAACCACTCCTGCTGATATCAACATTACAGCCAACACAAGTAACAGTTCACGCGCAACCTGCTAAAATACCAGTCGTCATTTACATCCGTCATATCTCGCCACACTGGACTGATTGACCGACACATGTCCTTCACCCCGCCAGACGAACTAAACCCATAGAATATAAAACATCACCAG
>STRG.44835.1
GTATAATTAAACGTAGTGGACAAACTAGCCTGTTAGAGAAGTGGAAAAATGAAATTCAGACGTTTTGTGAAAAATGTAGCCATCACTCTAACTGACCAATTCGGCAATTTCTACCATTCCCAACAAACCTCAGCTGGGTAATCGATCTGCACTACGAAGTGGAGCATGGGAATGGATATGACAAAATGGACAAGTCAGATGGAGTAGGTCCCGTAGTGAGCTAGTTCAAAACGCCCTCTGTGAGATGCTGGAGCACAAAAGATTTATGGCCTTTTCACGATGCCGGAAGTGTTCGTGGAGGTGTGTTTATCAGGCCGAAAACTCCCCCGGTGGCATGCTTCGTCGGGTAAATGATAAACACTGAACCAAACCTTGTTTCGAGATGGCAATCGCAGAGATCGATTTATACGCACCGTATGCACGAAACTGCTTGAATTCTGTCACGTAACATCAGAGAATCGTGCACGACCACTCCATTGCTACTGAGAAGCAGTGCGCTCTGCTGCTTCACAACCTTCCAAAACACGGTCTTCAGAAATTTCCATCTGGATTGCCCATGGTTGCGGCGTATCGTCTAGCAACGGGTCAGCCAGCGAATCAGTGGCTTCTGCATCAACCAGATTCACTCCCTGTCCTTCTTGTATATTCATAATTTCTGGTTCAACGTGCAACATGGTGAGAAAGGCAGTGGTCAGTGGGGCTTGCCCCACTGTTTAACGCTGTACAATGACGACGATGATGAACTGGGGCCATATTTGCCACAACGACATCAAAAGTGGCCAGTTCACGGGCCGCGTTCGGTCTCTGAAACACATCCTTGGCACCACCGATTGGGACCTTCCTTCGCAGGTATTTCAGCAAACTGTCCACAAAGTAGTCCGCCAACAGTTAAGCCCGTGACGCCTCAGCTAGCTTGGGTAGCGCACTGTCCAGAAGCGAACGGAGCATCATGGCATGCATCAGTAAGTCTGCACCAACTCCAAGCAGGTCAACCTTGAACAGCTTCATTGAGTCCTACAACCAGTGTAGCCTTAGCGGCATTCTACACTATCTCCTCAGGGTCCCTTCTCACCAAATCCACCACCGCCTGCATTCAACCTTTGAGAAGCTCTCAAAGGCCTGACGACTTCCCCCTGTCCTACCAGACCCCTGAGTGTTCTGCGTTGTCCGCAAAAGCCTTGCAATTAACCCTTACAGCCCGGCTGATGGGGCTTCGCCGTTGACACGATACGGACCGCACTTATCACTGCTTTGTGGCAAGAGTCGAATTGATAGATAACAGCTGAGAATCTGATTTGCGTTTACTGTGAACAATAGCCATCAGAAAGTATTTTTTTAAGTCATGCATGTCTGCATGCATTTCTAAGCACCTTTCGCTTAGTCCACATGGCTTCGTCACATTTTGATTTGTTCCAGAATTTATTTATCCCATCAATTTTGC
>STRG.31750.1
TCCGATCTGGGGCACAGTGGATGTGCATTGATGATAAGTCCTAACAATCTGGATGAAACGGCTGAATCTCGCTCTCGTATATTTCAATGATAATCGACGTCCACAGTTGATGTTTTTGTGTCCGGAACTTCTTGGCTGTTTGGTTCATGAGAAGCAAACAACTTGGCTGATGATTCACTGGTCTTCTGTTCTCTGATCCGCTTCAATCGTGTTCGCCTGACTTCCTTCGGCTGATTGATTCTGTGCCTGAACAGAGCATCACTGCCGCCTCTCTACCCTCTTCACGGTGTGCACTTGTTAACCTTAGACATCTCGTTTGACTGCCGGTGACCAGAATAATTGGCATTTTGGACACAGCTTAGCACTGTCTTGTGCACTTTGGGCACAGTCATGGGCTGCTTAACACCAGCTTGGTATGTTTTCCTCATATAATTATTTGCTGAAATACGCACAGTCTCATCAAGCGTACCTTGACGGTGTATACAATTATAACCCGGACAGCCTGGGCTTGC
>STRG.24044.1
ACACAGACAACGTTAAACCTTCTGCCTCGAAGGATGATCGTAACGGCGCATAACTGGATATTTCGACTGCACATCTTGGTCTGAGACTCAAGGTGGTTTTTACCTGACCAAATGAGGATGGCTACTCCTCCACCAAGGCGATCGTGTTCCCTATCCTGCCTATAGACTGCAAAACCGTTGCTTATTAGGCCTGGCACATGGACTTCTTCAGAAAGCCACGTTT
>STRG.77143.1
TTTAAAGCAGTCTGGCTCGATTAGCGAACAACGACTGCCACTGAGACACTTTCGAAAGATAGTGGAACAAAATAAGGCGACCATACAATAGAACCTACTTCATCAATTCTCTCCGCTTCGCTATAAAATAAGTCTGTTTAGGCTGTGTTCGTTTGAGAATGTGCATTCCTCACCTGAGTGAAAACAGCAAACGGAGCACGACTATAGGAGAATCACCGTGAGAAGCTAAAAAAGAAATCGCCGTCCATGCAAGCTACATTCGATTCAAATGAGATTGCAGCTGTAAACCAATTGTGAGGTGCTCAAGTATATGGATGAATGGGTGGAAGCGTACCGGGTACGTACACCTAATGAGCTGTAACAACCGCGAAGGCGGTTGTGTTCTTCCGGAGAATATTTATCTTGTCATCCGCATGCAATGGAGCAGGACATAGTCGGGAAGAAAGTGCTGTGGATTACATTTAAACAAACCTGGACAAAACGATGCAAGCAGTGTATCGAAAAATCGATGCTCTTGGTGTATTTCTTATTGTGAAAGTTATTTGATTGTAAAATTGCCTTGAGAAAGGTTACCCACGGTAACCGAGAAGTTGGAGCATTACATCTACCAACAATGCTCTTTAATTACCATTACAACTTTCACAAACCTGGACAAAATTCAGTGAAATGAAAAAAGCTCTCAGATAAATAGAGGGAAATCCGTTTTCTCGTCTCATGGGGAAATAGGTGAACAATGCAGATACAACATTGCACTTCACGAGGTGATCAAAAAATGTGTCAGCATCTACGCATTTCCGCACACAAGTAAACGTGCCATGCCGGTGTGACTCATCTCTGTCCAACCATGGATATTGATTATCACAGTACGCTTGTCTCGCGCACACGATCTACTTCCATATCATGTGACAGTGTCTGGCAAGTGTGTGCCCACCAATCACATTAGTGACGGACCAGTACTTGGGTGTAAATGAGTTTCCGTCCATGCCTATACAAATGCTACATTTTATACGCTAAACAACAATAAATTTCAGTGCTAGTTGGTGTGGCTTCTGATTTTATCTCGGGCAA
>STRG.60872.1
GGATTAACGTTGACCTCTCAGTCACCGTAATTTTCCCTGATGAATTTTACTTTCAGAGTTTTGACAATAATTGGGTCTTTCCAGATTCAGTCAAATTTATCATGGCAACAAAGGTCGTACAATTTCCACTTCCCAGGGAATATTGCATGAGGAAGTTATAAAGCATTTTATATATCAGCGGAAACTTTGCCGATCTACTACTACTACCATGCATTTTTAGATCATGCACCTGTAACTCCCCTCTCCCCTCTCCCCCCCCCCCACCCCCGAGGAAAGGTGCTGCACTCAGCGCACATCTGACCACTTTGTCAGCCTGTCCGTCCACGATATAAGCCGCTGGTGTCGACAGAATGTACACGCTGCAATCACTGACGTACATATCGGTACATCGAACAATCACGACATTCTAGAATCCGACCTCTCTCCCCCAGTTCGCTGACTGCTTGTCTCTCTGATATCCTAAGTCCAGGAGCTGATTTCGAGACTGCGAACTATAGGCTGTCGTGCGGCCTCTGTCTTCTCTCTGGCACGGGCAAGTACGTGACCTGGTGGCTAGCGGTCCCGTACTTGCGCACCAAGTGTGAGCACCAAGTTTAGTTCATGTTCATTTCAGACCGCCCATTATCCTACTCAGGCTGCAGATTCTCATCTGTCCATTAGAAATGCGGCAATGGGGAAATGATCCCTCTCAGAGACGAACAAGGAACATGTAGCTGGATAAAATGCAACGTGTGGTTTCTGTTTGAAGTATTAATGTAATCAACCGTGTATCTTCTCGACCGTTTTTTACCAATAAGGAAGATGTGTGATTGGGACATAATGTCTGAGGTACATGGTGGCTACGTGTTCAGTTAAATAATCCACTTTAATTGACAACGGCTTAATCCCAAGTCAAATGGATATAGTTGTTTTGCTGGCGTGATGGATGTGAGGATGTGTTGACCCATCGTTGATATACAGCCAAGTCATGTTACTAGTCGGCATCTGTGCTGTACCAAGCCCAATGCTTGGGCCCGTGAAATCACGATTGCCAGTGTAACCGATCGATGATGTGGACGAATAGAAGGAGAGAATAATAGTGTCAGAGGCGTTTAAGCCTTAAGGCTTGGTCACTCGCACCAGGCGGACCAGCATACTGTGCAACGAGCGGGCACATGAGCCAACAACCCATTTACTCACTGTTTTACCGATAAACTAAGATGGTTCGAGGTTAGAAAAGCCATCTTACAATAAATAGAGCAAGTGGGAAGGGGATAAACAAAGCAGTTTTTCATTCTTCAACGGAGAGACAAGACAACAGTGCAGTGGATCTTTTCGGGCTCGTTTGCAACCATCCCCTTTAGGGCATAACTACCGCTACATTGGGATTATTCGCAAGGATATTTTTGTATGCAATTCATTTTCATCAATCAGATGTTGTTGCATTTTCAATTTGTTTTTAAAATTCATCAAAAATTGTTTTACGAAAAGCCGTTTCGTTTTTTGACTCACGGCGAGAAATATACCGTCGATACTTAACTCGGACAACCAGGGTTCGAGTCCCGGTGATGGCTCGACGGATGTGCATCAGCGCTTATGATATTCACGGACAGTCAGACAGACAGACAGACAAACAAAGAGACAGACAGAGAGACAGACACACACAAACGAGCAGTCAGAGGGACAGAACGCTTTTGTGAGCCTGACTCGGGACAGCTATCAACGGAACCACCCAGCGATTGGTGATATCAGTTATCTGCGTCAGGCTGATTGCGTGATGCACAACAACTTAACATGATTCTGTTTGTCAAAAAATTCACTTCGTTTACTATAACAAACCAATGCGATGATCCAGATTATGG
>STRG.52654.3
ATTTGTTTAACCTTATTGCATAATAGATACGGTTACTTCTGGTATTCAGGCCGGCAAAGTAGCGCAAAAAGAGTTGCAGCCAGTAGCGGAGTTGGAGTCTCTGGGTATTTTAGTGGGGGTCTACCCACTACCAGCACACTAAAATCAATCATCAATGCAGGTTATATATTTGTGAACTATTTTAATTTTTTAGGCCAGTCAATAAATAAATATTGAAAGAACCGTGTTCACATCAACGTGGATACACTTTTGCAGTCTTGTCCGATGTTTTATAACCTCCACATCTAGTACAAGGCAACGCCTTGGCGTGATGCTCGCTTTGAGCTACCCGATCCCAGGTATTCCATGTGACCCATCCACAACACTTCGAAAACCACGGCTGTGTGAGGAGTTGTAGGGTTCGTAGAAGAATCGGTGTCTGTCACTAAAAGACATAGATCCTTGGTTTATCAGAACTACAAGTCACAAGACGAGAGTGCGGATTCTGGAAATTCGAATACATTGGTGTGTCTGAATACACAATGTGGAAGAGGTGCCGGAGTCACAAGAAGGCCCTCAGTGCAAAGAAATGCCTAATTTGTGACGAAGCTACATTGCGGGAGCACCGGAGTTCATGTCCTGCGTTGCAGTCGATGGGTATGCTAAAACAAATTTGATTGTTGTGCTCCTCAACGACGGCCAATCGCTTCGGGCACCATAGCGGTCACTTCTCTGGCAGATGCATTTAGTCGGTAACGCCACACGGTCATCTTTCACTCACTGTTCCAGTAAATAATTCACTGATCACTTACCGGCATTCTTCTGGCCATTTCCTCCATCTCCGCTCTTGAAAACTCTCCCTCCATCCATCAGATTTGTTGTCCTGTTTCTTTGTGATTGACTCCGTCAGCATTTCTCTATCAAAATTTTATCATCAAACTGGCCATTGATTCGTTGCACTTTTTCTCTGAGCATGCATTCTTTCACATTATCGATTTTCTATCCATTTTTCTTTCGCATCCTGCAGGGCACAGGTGACTCTTTAAATTCCCCTTGGTAAATTATTTAAAGGAGCTTAACAAGTATCGATCGTGTTCGCTGGAACTTCTGACATCTTGGTCATTTCCGGGACCATCCACGCACATAATCCCCTTTTGAACAGACGCCAACGACCACTAGCTGAATAGACCATTTGACCTTGACCTTGGAATACGCC
>STRG.9153.1
TGCCTCTATAGAATCCCTTTCCGCCACTTTCGGGGCGTCATGTTCACAAGGTATGCCGCAGCCAATCACACGTGTGAACACTGTGGATGAATTCCACCATTTACACGACGTCTCGGGAACGCCAGAAGCTTTCAATAAGATGGTAAGTCACTATACGTGTATGTGACAAATATAGGTCACAACACTGCGGCGGCACACAACTAAAAATCTTCAGGATGCAGTAAAGCAAAGGCTATCTGCTGTGGTCAGCTACGACGACGTAGTGAGGTGCTGCTGGCTCGGCATAAGCAAGAGGCTAGCCGTCTGCGATCATACACTCATCAAAGCAATAAAAAGTATATCGGTTTATTAGTGGTCTCATCACCTACCAGATGCTATCAGATTCAGTCCGTTTTTTGCCGAGGAACACACTATCATCATCGACAAGCATAGCAGAAATTGGTTCCACAACGCTCGTGATCGCGGAGCAGGTAGCACATATAGTAGGCAAGTAGAATGAAACAGAGTTGTCTCATTTCCTGGCTACGGTTAACAGAAACACGTTTACCGTAAGACTAACATGTGAAGTACATTATTCGTTTCTTGAATTACATCGGACTTCCGCGTTTTTTCCCTTACGCCACTTTCGCTGTCCGTATCATATGTTGTTTGTGAAAAGGCAGCAGTTATATGCAAGCCTGTGTTGTTCGGTTTACATCGACAGACCGCTCCATTACGAAATATTAACATAGGTTCATCTTTTTTCAACTCGCAAGCATCGTTGAAAAATACCATGCAGTTTGTTGAATATATTTGTATCGGATGCCATTATCACTT
>STRG.12928.1
TTTTTTGTCAAGATATTCCCGATTGTAAATTTAATTCGACACTGTCCGAATTCCTGATCATTTTTTCCGTTTCTTGTCCTATTTCCTTGTGTACGCCAACTAACCAACCAATTTCACTCGTTCCTGGATGATATTGTAACAGTCCACAGAGAAAACACAAATTGTCAGTGCAGGATTATAACCGGGAAAATGTGGCACAAAGTCAGTTTCCACGAAATAAGTGTAGCGGGTATCAACTTCTTTCTTTTTGTTTATCACATTGTTGTTTTAACTGACAGCTGACTGTCAATCGTGGTGGCCATTCGACTGTTGCACGTGCCAGATACACGCACGCTCTCGCAATACTCTCTAATCACTTCCTGTCTATTTACCATGTTATCCATCTCATGGGTCGTGAGAGGTGAGGCTCTGGTTACCATGCCGGCATTATGCAAAACATAACGGTGACGGATGGGTGGTCAGCATAGTAGCAAAGACTAACGAACGAGTGGAAATAAGGAAACAGCATGGTAAAGTTTAACCGACCTTACATTCCCTGCTAGCACAAGTGGCGTAAAAAGTCGCGGGCTACTTGTGTATTTACGCACTCTTTCCCTCAGCTAACTAATCTGCGATCTGATTGGTTATGTTGCGTAGATGCTCGGGCTAGTGTCTCGTTCTTTTGCCGTCTACCAATGGTGAGAAAATGCATTGGAAACACAAGTGCACCTAGTTGATCTCGTATTTCAGCTTACCAACAAACAATGAATTGATGATACACTTTCGCCGCGCAATGTCGGCGCACCCGAAGGAGGCTGTGATACTCGACAAATTTTGTCCAGATGTGAGCACGTGCTACTATAGTAGCATAACAATAGTCGGAAAAATTGTTGACTGACACTGCGAGAAATAAGTTCCCTTTGTGCATCAATTGAAATAGCTATCTGGGATTGAAGGAAAGAACCAGGTGTAAATGACTCCCATGAAATTCGAAGTTCCTTCCATTACACTGTTCCAAATATGCTACCGTAGTATAGTAGCAATGGTCAACGCAAGATGCATGCTAGGTAAAATGTGTTTCAAATGAGGTTCAATTAAATTAATCGTGTCTGAAGAGAATAAGTAGTGGCAGGTGATTTATCAGTATCAAAATTAATATGCCGATATCGTAAAATAAACTGTTGTTCAGCTGATTCTAATGAATTAGTTTATATTATTTGGTCAGTCTTATTTTTACAGTCACTTCTATCGTTTCGGTTTCATTTCAGGAACTGTCAAATGCTCTAAAGGTACGATAACGAAGGATGGAAGTTCATAGTCACTATTCATTGTAAAAAGTGATACTTATTATTCCTAATGTTTTGACTTCTTATGAAGCTGGGCTTTCGTGAGCAACCCCAAACTGACTCAGCTAAATGATGTATGCAGAATTTTGGTTAAAACAATAAACTAAATTCCGTTGGGA
>STRG.28911.2
GCGAGACCTTACGCGAACACAACGGATAGTCGCGAGCTGATGGATATCATTCGAAATGAGGAACGACCATTCATTTGTGTTCTCGAAATCTTCCCATCCTGATCTGCTCGGATAAAAGCAATTCAATGGCTGTTTGCAGAGTACAGTGTTGATTTCTTTCTCATACGCCCATTCGCACAAACGGAAAGTGATCTGAGTTGAAGAGAGAGAGCAGGTTCAATAATTTGATGCGAGTTCAACCACAACCAGTCATCCAATTCAACGACAAGCTATAATGGTTCAGCATAAGGCTTGTGCTTCTGCCGAGCCATTTTACTTTCTCGCTTTATTATGCTTCCCTAGTGGATTTACACTGTGTTTCTCCTCGTTCTAAACTGTTCCTCTAAGGCGAAACAAATACCCAAAAAAGCAGTGATTATATGAGACGCTGATCATTGTACGGATAGGTCGCACAAAACGTACTTTTCCCACTGGTGCGGGCGACCAAGCCTTCTAAAGGGATGACGTTGAAGCTAAGGAAACTTCGAATGGATTCATTTCTCATTCAAATGATACACGCCAACGATCGACTAACATGATTTGACTGACTATTGTTGTTGAATCAGCCCATACCCTCACTTTCCTAAATGCAGTAGGTAATTCACCTCATGCTGCTTAGATTCTCAGGATTTTTTCATGCATATTATTTGAATTTATCCAGAATAGAAAACGTCTGTGAAACATGAAATCAGTTGAAGCAAAACACGTGACTCAGAATAGTTTTATTGATAACCGGAAAATCCACTTACATTTTTGATATCAAAAAGTCCAACGCCGGGAGCCCATGTCGAATCTGAGACATTCCGCTTACCGGGCAGAAGTTGTGCAGGATGAGCTCTCGTCAGTTGGGTGTGAATATCGCAAGTGAACAACCGATGACGCAGGAACCACTATTCCAGTGATGTACAATAATTGCCCTGATCTTCATCATTGGGCAAGCCCCGTTACTCACATCCGACTGGTCGTACCACGAAAGCTCCGCTGGTGGGGAATCTGTTGATAATCAAGTTATCGTCAGTTTTAATCCGGTTCGAGGCGTTGAAGTTTTATATGTGAAAAAGCAGGTGGATTTTCCCGTTATATATGTGAAGTTCAGGATCCTTATACTATTATTATATCCCATGAATTATTTGTCCCATGCGAGGTAACTCCAGTATATTCTCTTTGTTATCACAACCCCATTTTCGATTGTTATCGGCAATATCGCTTTCACTGTTTGCAGTCCCAATTGATCACTACCCATTTATCAAATATCCACTCCAATGACTCCAGTAAGACACCAGAAGATAGTTTCACTTCACCTCACAATTAGAAATCGGTCATTTAGGTGGCTGGTCGCTCATGAAAACTCGGTTTTTTTTAATCTTCCTAATTTTAGCCTCGGTTAAATATTCATAAGAGGATTGCCTCGGTGAGAAGCGTGAAATCAAGTCACTATAATGTGGCTACAGACAGAGTTCATCTGAAGATATGACGTGATTTACCTTTCCAAGGTGAATAAGACAAGTGATGAATCATTTTATTCAATCGATGAACCAACCAACTAACTAACCACCCAACCAACGAACCAACCAACTAATCATCCAACCAACCAACCAGACAACCAACCAACCAGAAGAAGTTCATATTTCCATCCCGTATCCATACTCATAAATTCCTAATTGGTCTGACTAATACTGTTCTACCTTCCAGATCGCAGAGCTTAGTGGCTAAGTGGAAAATGTTTCATCAATAGCCCACGTGAAGCTAACATTCTGAAGGTGGTAGATACAGTACCCTTCTGCAATGATGGGAATATTGCTCTTACGTAAGACCTTACTCTCCCACATAACCTTGAAATCCAACGAATAAAAACCATGTAAACTAAACTCTTCACCTCTGCACTATTACTTTTTGAATAAAAAATGAAAATTTCGATTTTGATGGGGTTGCCTCTATTTGTAGAGGCCTGGGCTTCGACGATATTTTTTGATCGAGATCTATCGGCGATTTCACGTGAAATAATAAACTTCTTGGTTATGCTTAAGTAGGATTTCAAAGCATTGACT
>STRG.43128.1
AATTTGACGGCAAACATACGTGGTCATGAGCTCACCTGTCACACATGTCTTACATGGAGAACAATTACTTACTTGGGTAGGGTTGATGATTATCGACAGGCTGCTCTTATTAATCTTTCGCATCTTTCTTTTGGATATCACTTTTCCCCCAACCTTCGAGATTCTTTCTGTCGGTAAGTAGGAGTTACGGTACTAACTAAACTGCACTGGGTGAACCTATTTAAAACCAAATCCCATCAAGCCAGAAAGCATTCCTTTCCGTTGCTCAGGACCAGGAAACGTTGAACTCCACCTCGGCCGGTAGTTCAGTTTCTCACGTTTTCTATTCTCATTTGCTGATCCATCAGTTTATTCACAATCCTACCTGATTTCGGACAAGACGAAAAAGACTCCCACCTTGGTACCCCAATTGTGAATCTCTGTTCTCACCGCAACGAAATTATCAACCGTATTTTTTGGTGACTTAATGGGTTTTGGTAATCCGGATACCAGGTACTAATATTCAAACTCAGTCATCTCCAATTCGCTACAGGGTCGAAAGCTTTTTCTATGCTTGTGACAAAATTATGAACAGCATAGTATCTGATACAAATCACTAGCTTCACTCCGTACACTATGCAAACCATCGGAATTCAGAATCTTTCCTTTTCGCACACTTCTGAGCAAAGGACACGGCTTAGGCTCACACCGTGAAGTCGTCCACAATCGGAGTTGCTCGGTGTGCGGGAAATACTCAGTTAACGTGGCCTTATGGCTAAGGTGTGCAGTCGTTCACCGCGGATTCCAGTTCCGACCGGGGCTCGGAGGATGCGCACTGCTGATATTTGCTAACAAGAAATGAAAGCGTCGTACATCGCTTCTACGGTTTTTGATGATGAGTTGGGCGTTCACAGTGCATGACGAATCGTACTGTGTAAACACCTAATCCCCCACGACTCACGCTCATGTAGTCCTCAACTTGTTCGTCTGTTTGTGAACCTTTGATCGGGTGCAGATACCTTTCGTGTTGTGGTCCTTTGTTTGTTCCAACATTTGTTGTCTCCCATTTTTTAATATTCACCTTTTTTCCTTGGTATAATCGGTCCTCTAAACCCGCTGTCGATGAGCCATTACATGCATGAAATAAATCCACCCTTGATTCAGTGCTTCAAACTGTAGATTAGTTTGAATTGATGTGTTCATATAATGAATTCATTGGACATCAAACAGGAGCAATTTTCCACCAGTATTTTTATTATTGTCATGTACTTTTCAGTTATCTGTAGACGATTATCATCCACAGTTACTGTGGGGCCATTTGACCTCCGGCGCTAATTCACTCAAACTAACCGTGAGATGAATTTCACATTGGAAGTGAAATTCTCAGAGGGCTTGTCATTCAGGACAATCATGCAACACAGTAAAACAGTGACTGACCAATGAATACAATACCAAAGTTTTCGTTCCATGCAGTGCTCCATAGGCAACACTAATGAGAGTGAAGCAAGTTTTATTTGGAAAGTTCACCCTCCATAAGTGACCAAGAAAAATGTGAAAATTACCGAACATCAATGTAACCTTCGGGCATCGGATGAGAAGTCCGCCGACCTCTCTCTAGTCCGTAAAGAAGAGACATTCGAACAGATTTGACGACTGACTACTTTCACGCTTGAGGAAAGTCCATCTGAACCGTTTGAAGCAAAGCTATATAAACAGTGGACAAATATCAACTATCACCCCCTTTTGATTGGACTGTATCAACAATTTGGAAGACAAAATAAAAACAAAGAATACTTCA
>STRG.31405.1
ATCCGTTCCGACGAACGTATGTAGCGTGCGTTCGTGTGTTCGTGTATGCTAACCACGAAAGAGTGATGCTTTACGGTCAGTCGGTCAGTCAAGGTAGCTGTGCACGATCGGAACAAACACATACCCAACTAACCGATGTGCATGAACGAATTCCTTTGACCTAAGTGGACTCGGTCGATCTCAGTTCGGTAATAATCAGCTAAACGAGAAGCACACAAAAAGATCTACTCAGAAAGATTGGTATGCGATTGTTATTCCTTCGGTCTTTACACGCAAGCAAAACAAGTAAGGTGAGAAATGGTCAGTTTACAAGTATTTATTGGACTGGCAACCTCCGATTCTAACCTGTCATCAACTAAGCATAGCTGAAGCTACCAATTCTTTACACTCCATACCGACAACGCGATGACACGTCCATACAGCAGTCGATCTTTTCATGAAATCTCATCTCAAAGCGTGGTCACGGTGCCTCTCAGTCCCATTGATTTGGGCAAAACGACTAAAAGGCTCACTTCTTTTGTCACCTATCAAATGTCGCGAAAATATCGAGTTTTTTATTACTTCATTGAAAATAATGCCCTCTCGCTCCATGAAGGGCGATGGGTTGGTAAAGTAAACATTTGAACAGAAATATTTCTCATTGTCCATTTCCGCGATCGGCCACAAAAGCTGATCTTCGATCCTCGGTATTGTGAATCTGTCCTCCGGACCTCATTCGTGTCCGTCTCACACTTAATGCACTCTGTCCGCATAAAGGGAGAGTTTATGATCCACACGTGTGCAATCACGCAACCACAGGTTCGCCACCGATGGATGGGTGGAAGGATGGGTAAATAGATGGACGGGCGGCCAAGCAAACAATCGGACTGGCAAACAAGAAAGTAGACATGTCAAAAGTGCATTGACAGTTAGCGCAGATCATCGTGCACCGTAGTAATCTGTGCACAATTAGATAAACAATCCCCTGATCCTAGTTGGTATCCGAATTCTGTTCACCTTTCTCCTCTAGCCCCC
>STRG.20502.4
CACACTAGACTATTATTTATATACCGTTCATCAAGACTAGTGCAGCCGATTTCGGCATCCACACAGTCTCGTTTCGTATCCGTTTCTGTAGTTGTATTCTACGTCATCGTGGATTACAATCATCGTGTAACTCGTTACATTTGAGGAGAATTCCGAACGCTTAAAGCCCCACTGAGGGTTATTCAGCACGAAAGATTGACCAGACGAAACAGACAGTCACGGGAGTGACAAGAGAACGACCGGTCTGACATGGTAAAGATCCGGAAGGCACAAAACATTACCTTTACTTTTACAATATCGATTTGCCTACTAGGTAGAACTACGGTAGTCAGTTTGATAATTCGATTCCCGCGTAGTGCTTCGACACATTTTGATCAACCTAATACCGACCTCGGTCGCTGATGGCAGGGTTCGAACCGAATACCTCGAACTCGACAATCGGGGACTCATATCATTCGATCACTCCTGGCTCGTTATTGTGATTCCATGTTCACTATACCACGACACTCATCTACAACTAACCATAGACATTCTACCCGGAATTTCGACCGAAAGATCATGAGACGACAGTGACACTCAGATAACCCTTCCAGACTCAACGACATGGCAATGAGTTTTGACCTATGCGCTTTTCTTCGAACTAGTCTGCTCTTATCCTGTCACCACATGAAAGACTTTTTCAGTTTCTGCTTCAATTTATGTTGCGATATCCGTCCCGACAGATTTTCCTACCCCTTCTTGAAATGATTACGACACAAGGTGGAACGAGTTTTCTAAGCTGGAGAGCACAATTCCCTCAGAGTGCTAACAAAGTTCATCACACTCGAGCTGCACACGCCCAAGGCCATATAAACATGTTCGATATCAACCAATGAGAAGTGTCGTGATAACTGGGAAACTGCTACACAGTCCAGTGGTGTAACTCGGGCAAAGACTGCGTGTACGATTCGAACTCAGCGTATGATTTTCGAAGGGAAAAGTTCCAGCTAAGCAGGCTGAACGAAACGTGGCGTCTTCGGCGCACCAAAAACCCTGCTGGTGCAAGTATATGGACACATGTTAGGCGTGCGCATGCTCTCGTATTGGAATCCGCAGTGTTGGGAGCCAGAAAACTCGCTGACTAAATAACTATCCGGACATCCGATTTGTCTCGACCACTTTCGTCCTGTACAAACTGAAATGAAACATCAAGTAAGTATCCACCTTTCGTAGACCTTGGAAAACTGAATGAAAGCTTCATTGCTAAAGCTCACCTAGAAAACGTACTGTATGAAAAAAATTAGTTTTCTTTCCTCCCTCAGATGAAGAACTCAGTCGGAATCCCATCAGTGTCAGTGATTCGACCTTTGTCTTGAACTTCGATGCTTCGATGTAAACGAGGAACTGATCCAACTTTTGTGTGAAAAGCTTGCCGTACTGACTGGCTGTCACCTATAATGCTAAAGGAATGTATGGCTACAGTACTTCTCATCATACCCAACCTCTTGACTCTCTAATAAGTCATGTGGAAATCGCTAACTGCAGGAGAGTGGCCTACATCACACCGGTACCCAAGAAAGGGACATTCAAGCTTCGTTCGGTATCATGCACTTCTGTTACCTTTAGTGTATTTGTGTGACTATCACAGCGAAGACTATCTACTCAGCCTATTGTGTCTGACCCGAATCAATTTGCCCAACATCGTTCACACTCAACTATTGATGCCCTCACTTCCCTCACACAGTCCGTAGTGCTGTCACTCGATCAGAAAT
>STRG.56204.5
TTTGCAATTGGGTAGTAGGAGATTAGATTTGCATATAATATGATTCATCAAGGAGCTTGAACGCTCAACTCACCATTGAAAACCATGGAAGCACTGTACAGCTGTTTCATCCTTGTTCGGAATCATCAGCAGTGCACATCCACCTATTTACCTGTGTGCACATGACGTGTTGGTGATCGATTCACGAAAATTACGAAAACTTTCAGCGCATCTGGACGAATATAGCGGAAGCTAGTCGTATTTGTACTTCCAATTCACTGTAACCGTCGGAATTCCATCAGCCACTGTCTGGTTATTGGTTTTCAAATTTATCAGTTAGTGGCCTGCATATGTAGGTCCACCCCTCTTAGCGCAGATTAAATGCCTGATCGAAATGTCAGGAGCTTTGTGCTCTTTGGTATTTTTGGCCACAGATAATCTGATAATTACTGTAGACCTATTCGCGACTGTTTTAGGGAAACACATTTTGTATCCACCTGGTGCGTGAATCAAGTGGATGTTGCATATCTCTTGGATCTACTGCAAAACGAGTTGTCGGAATCCTGAACAGAAGATCACTATCGATGTAAAGCTTACCAAGCTAAAATCATAGTTGAGGAAGGCACGAACCTAACTACTGAAATTCTCAACGGCAAAAATTCAAAACCATAAACTGCAGAGTAAATTTCTTCTGAATTCACTAAGATTGACGGATTAATCCTATGGGCTGGAGCATAGGTTTTCTTATATCAGTTAACGCAAAGGTGGCAGTCTATCGATCGATCCGTAGCCCGATTTTTGTCACGTGACTTCAAAACCATGGGATTAGGTGATTCTGGTTCTTTTATTTCTGCTCCCGACCTAGGCCAGGTGTGAAGCATTCATCACCGCCTGTGTCGAAAAAAGCGCAGCAGTTTTCTACAGTCTAAGGCGTTGTAGCTGATGGTAAGGCAGTTCACTGGCCTGGAAACGCCGACTAATTCAACCGAAGATATGACGTGAACTAATGGCAATGGGTCGATTTTTCACAACTGATCAGCGCATACCGTCGGGTTACAAACAAATGAATTAAACGGTAGGCTTATACCAAAAATCACTGACCAGATAGTTATTAACTATTGCTAAAATCATCAGTACGCAATGATGATGACGACTGGTTATGGAAAGTCAGCGATGGTAACTTCAAGCTTAACGATTAGGAGTTTTTGGAAACCATCAGGGTGAGCATTGTGAAGCTTTTGGACGATATGCAAAGACAGACGGCTCGGAAAATTTCTGAAAAACCAAGGCACGGTAATAAACGACTTAGGTAAGAATAGGGATTCCAAGCTTTTAAAAAGAAGGCAGTTCAACACAACAAATTTCAAGGTTAAGAAAGCTCCGATTGAAATCGATAAAACAAGTCTTGCGGACGACTCATGCAGAGATGAGTGTTCATTTCAACTTGCCAAATTCCGCCTTGATCCCTTTTCATCCTTTGTGGAAATCTAATCGGTGAAGTTACCAAATACGTTCCTTCAAAACTGACATATTATAGGCTTTGTTGTGAATCGAAACTGTCGTTTTTGTTGTTCTAATTGCTTTTTACTAA
>STRG.51580.1
GAGGTAGTCTCACATTATACCAAGAGGGGAAGAAGGCTACGAAGATTTAAATGAAATGAAGTGCCAAAGTGATAAACGGTAAGTATGATTTATTATGGAGTTAACTGCGGGAATAGTAGAGAATCCGCCGGATGAAAGAATTATTAGGCGGCTGTTATCTTGGGAGGCAGAAAACAGCATACTAAAAAGGATGATATAAGAAATTGGTCACTGATGCACAATGAAATTCACTTGAAGAAGCGAACTTTGATGATCCCAGAAGACAGGTAAAAATTTCATGAGGGTGGGTATAGGAATACCAACTTTCATAGAGCTGTAAATATAAAAATGTATAGTACCCTCTGAAAGGTGAAATGGTGTACTCGGGAAGTAGCAAGCATTACCCAATGTTGGGAGTTCGCCACTGGTCGCACAAAGATGGAGATCCGAGGGGGATATTCAGCTAGCAGAATACCATATCTTCCAGGAACAAAATAAAGAAAAGATGGGGGTGAGGACCTTCACTATGGGCCAGATCACACTGATAAAATAACAGATATACTATTTTTTAAAGTTTTGTGGCTTTTATATGTCCTAACTGAGCATCATGGGCGACGGTTGGCTTCTGTTTGTGTTGGCTGCTCATCACAGGAAGGAAAGGGTAGTCATCTGCTCTTGACTGCTTTTCGGTTGATTGGGAGCCTTAGCACGGTATTTAAAATGGCTTCGACATCGGGATAGTCTTGTAGCAAGAAGTTCTCAAAAAGCCTCCGCAGAGCACGTGCTGCAACATTAGGACTTTGTGTGGGTGAAGCCTCATAGCCAGATCGCATTCGCGGCAGCCAGCTTCGGGCTCGTTTTAGACATGCAGAGAAAAAAACAAGCATTCCACTCGACATATTGCAGCCAGCTACACGACGACCGGGTGGTTCTGAAATTGAAGAAGGGAGGGTTGCAATCTGGAATGTGTTCCATCTGGGGGTTAGCGTGTGCAAAATAACAAAAAGAGGTAGGGAGGTTGGAAATGAGACACAATGGTTTCGATAAAATGAAAAGCCATTGGTATTGTAAGTCACGTTCGCAAGGACTACTTGCGCTTGCACTACTAGGCCTAGTTATTGATTACCAGTTCTGCAG
>STRG.34521.1
ATTCCGCTAAATGCTGTATGCGGAATTATGGTTAAGCTTTTGCAAGATGGTCGTGCTTATGCGCTTGCGCTGAGTTTCGGCTATTCCGTAGGTTACCAGTATATTATTTAGCATGTACGTATTTCGGTGTTGTAGTTAGCGTTACAAATTTAATGGGATCAGAGGAGTCCGTTTCAATAAGCTTCCATGACCGTCGCCTGAGTGTCCCTTTT
>STRG.31468.1
GAGACTCATTCCGTTTATTGAACTCTGGTAAATCCGTCATTCAGGGTTTGCCTCGTCTTCATGGATCGCCACGCTTTTCCCATGCATCGACTTTCCCGAAAACACTGCAATTTTTTTTCTTCCTTTTATTCTTGTTCAAAATTTACTCCATATGCAGAACCTCAGTAGGCCTCCAGTTTGCTCAGCTTGCATCATCCTCGTTCATAATGCTTCCCTGGCACTGGGTTAACGATTTCT
>STRG.49836.1
GAGCTATTTGCAAACGAGTCTATAAATCCCACTGGGGTGCAAAACAGTGATCGGCAAATATTTCCAGCAGTAGATCAAGCATCTTCCTACGAAATATTTGGAAATTTCAATTGGCTGAATCATTCACAATATCATAACGCAGTTCTAGAGTTATATTTTGCGGTATCGACTTAATAAGTTGGTCGAAAAACGGTTCGAAGCCAGTGGCAAGGATATTATTTTTAATGTACTCAAGTTGGCATGGATTTGCAGCCAATTGAAATAATCGAAAAACGGGTCTGATGCTGAGCCACTGCACGTAGAAAAGTTCAGTACGAATAGCACATACGTGAAGCTTAGCATAACATCAGCCTACGCACATAAATACTTCCAGATTCTCATTTGCTTTAAGACAGACATTGGGTTAACACAGTTCAAAGAAAAATCGTTATATATTTGTTACCCATTAGTGGCCTTTGTGAAAGCAATGTTTTCAGCCTGAATAGGATCAACAGTTGGTGTGGGTAACGATTATTTGATTGTTCCTATTAACCAAAGAGTTGAGTGACAATTTATCGATGATACTACGCACTAAGTCTCCGTCGTTTGGCCTAAAATCCAAATTTATGAAGTTATTTGGTGTTGAGTCTAAAGTAGCCGGAATTTTCGTGACCCTATCTGAATTTGTGATCAATCAACCTTTCAGTGGGGCTCAAGGAAACCACGAAAAGAAAGCAGATGATCTTCTGCATGGGGACGGATCCTTGGCTTATTCATAATCAGTAGATATTACGGTCGCTACACTGCAGAATATGGCTCACTCTTCTGCTTCAAACTGTCCATTTTTGGGTACTGTTATGCTTTCTATTCTCGGATCGAAAGGTGCTGCTATTTGTGACACACCACAGATGACATACTGTTTTGTTACATAAGAAGCTGTATAAGTTCTGACACGAGGGAAGTAGTTCAGGGAAACTCATATCCATCGTGATCACACATAGTAGCCTTGTTGGACGTGGCTCAATGCAGTTAGTTTGAGTTACCAATAAAATCACATTTCAATTTCCAGCGATATTTTGCTTCTCCTTCTTTGTAAATCTTTTTTGTAATTTATGAAGTTGCATTATATCGCTTCAGTTCTTCGAGTCAGATGGTTAATACGTAAAAATAAGATGATGTGATACCATGACACAGTACTGAACAACTGTTTTCTGCCTAATGAATGCCATCTCTTTAAGTATGCGTGTAAAGCTTCAAAATTGTAGGAAAAATAAGCTCAGGTTTGATAGAATGAGACTAGAATGTATCCAGGATGTCAACCTGTCTGATATATTTACATGGGGGAAATTTTCATTTCAAAAAGTGTAACATCACGACTTAGGTTAACATTCTATTTATTTGCAGGATTTCATGACTTTCGTATTCTACCCTGGAAGAAAATAAACACAAATCAAGAAAATGTCAAATGAACGTTATTTTTCTCAGTTGTGAAAATCATAGCTGTTCTTAATAAAGAATAATGAGAAAAATCATTGGAAATAACCCAGTACTCATTTACGAGGGACTTGCAAGAAAAGAGAATCCGGAATGATCCACGTCATAATTGCCTGGATTACATGACGAGGCACAAGATTTTAGACGTGATTATCCTTTCCTCCCAGTCTGCCTTATCAGTGTGAATGACTGGACTTGGCCTTTTCTCTACAATCTCGCCCTTTCTTATGGCCAATTTTTTTCAGCTTGTACTTCACCCGCGCTTTTGTTAGTGCGTCACCTCGAATCATCATTTCTCTTCTGTCCCTTGATTGGTCAAAAGGTCACCATAAATAAAGACGTACTTGGTAAACCAATTGACTCGTTCCTCCATTGCCGTTTTGAACTTTTCCTGTTTATTGTTGCTT
>STRG.69575.1
GTGTAACTGTGAAGCAGCTCAACTTCATCTAATAAATCAATCACTGCGGCGAAGACTGTAATAAGGGCTCTTATTTGAAGACATCAGTGTCAAGGATTTATTGATTACAAGCAAAATATTTGCAGTAAAATCAAGCGTAACATATAAACGAAATACACTGATAAGTTCACAGGCAGGTACAAGTTTGGGATTAGGTTTACTTGAAAAGGGTCACTTTGCTTGTGCATTATCCAATGAATACCGGGGGAGTAAGTAAACCTTTGGCGAAATCCACTTCTTACTTCGGTGCATTTGACGGGTGAACAGCATTGCACAGTTCACGAAGAATATTGGCTGTCAGCAGTATCTTACGACCGAGGAGGGCGGGCTAATTGATATTTTCTAGCCCAGACGCGGGAACCCCTACTGTGAGCTTAGCGGTTGTCGAGCGTAAATCTGATTTGCTGGAGTTGAAGGCTACACGGAAGTCCACTAATCCGATTTTCTGTTTTCCAGACATGACAGATAGACGCTGGTGATGAAATCAATAATAGTAGTACATGAGCTGTAAATCAGAGCGGTTGTTGTCAAGACTGGTCACATGAGCGTAACTAACATTTTAGGTAGTTACAACGTGAATCTCCTTTCGATTCCATGACGTGTATGTGTGCGTGTGTGTGCGTATGCGTGCGTGCAGGTATCCGCAGATGTGTGAATAGTCCCACTGCACAACACACATTGTACGGATGCTTAACATTTACTGCCATTGATCATACATGAAAATGCAAATATGACGTACAGCTCATCGCATCTAAACATAGCCACCAACACCAAAACACGTGATGCCAGAAAATTCAGTGAGGAATAACCTTGTTGGATCAAGTTTCAACCAGCATAGAAGCAATGGGGCAGAGGCGTAACTAAATGTCGAAGTGACACGTTCTAGTCATTGCTTGTTAGATTCTCATTAGTGAAAGCTTTTGCTGGTCTTTATCAATTTGGGTTGTTGTTGTTGTTGTTGTTGTTGTTGTTGTTGTGGCTGCTGCCGCGATTAGCATCCTAATTTGTGAACCAAAAAACTGTTTGGAGTAAACCTAAATAATTTTTCCGTGGATAGTTAGTACATTTTATTACCAGAATCTCGGTCACACCATATAGTGAATACGAATGCAATGACCAAATTTTGCGCAGTTTCTTGCCCGTGAATGAGGCTTGGATTTTACCAGGACTTAAAATCCATACAAGAAGAAAAGCATGCTATGGCATGTTTGTTTTAGTGGTGACATTTAGAAGCACGCAGTGAATCTCTTTTTCAATCAGTATTTGAGCACTTTTGAGTAGGCTGGTCGGAAGTGACATACGAATCAGCTACTCTAATCAAATCAATCAACAGCCATTCATCTTCGTTGAGTTTAATTCCGAATTTCAGTGCTCACTAGCAGAAATGACTTAAAAACAACAGCCAGGAAATATTCTTTCAACTTTAGTACAACTGATGCATAGATTGGATGTGAGAAGTCGGGAATGAAGCATGAACTCATGGAGACAAAGATATTTGAGGATTATTTTTGAACAGAAACTGTCATTTTCAGGTGTTCAAGAGGAAGGAATATCATCCTTCTAACATATGAGAAATAGACCGAATGTTTTCAAGAATAATGAGACACGAGCTTCAAAGTATCTTGAAAGAAATGTTCCAAAATGTGCTTACTCAAGAAACTGCTTTAACGGGTCACAATGACGGTTTCCTGTTCAAATTTGGAGGTTATTATGAACAATATTGTTACTAGTAATATGATACTGGCTTCAGTATGGCAAAACAAAGCTTTTCATCTGTCGAAATAAAGGTGGAGGAAATATTGTGCATGCGAAAACAACTTAGTTGTTCAGAATAATATTACGTCACCTTCGGACAAGACACGAATTATCAACAAAATACTGTGTGTATCAAGCAAAAATCATTTCCACCTGGTCGTTGAACCACGATCATGTTCTTATCGCTGGCGGTGTTCAAAGAACCCAATATTTTGGGGGGTTCGAGTACCGGTGTTTAGCGGCAATAGCTTCGAATATTGTGGATGTAGGGTAGTGATTTCGCGATTGTCGAGCTGGTGTAAAATTCGTAAATATTTCATAGCCAGTGGAGGCTTTGTGGGTCTTGAATATCGACCGTCACCGGCTTGCTGTTGACAAGAACAACCGCACTTCTGATGCCAGCTGAACGAAGAAAGTTCAGTGTGATCAGTTCATCATTCTTGCTACACCGTCGCTGAGTAATTAGACAGTCTAAACTGATAGCACGTGAAATATTCCCGTAGTTTGAATTTAGAAAAACCTTACGTGGCTAACACAGATCTGTCTTTTCGGTACTTCTCCTCAGGCCAGTACAGTACACGTGCAAAGTTTTAGCATTTTTCGAAAATTTGATCCAGAGTATTAACGTGAAAGCGCAAAACTGAATGTTAAATCTGGTTCCGTTGCATTTGCGTC
>STRG.37278.1
GGCTAATACAGTTACATACATATATATGTATGACAGGAATGCACTCCTATTATATATATATATATATGTAACTGTATTAGACAGAGGATGAAGTTACCGAAAACAAGCTTGTTCGCTGTCGTGTCTTTTTCAATAATGAATTTCGCTAATTCAAGCATAATTTGTCGATAAATTGCATTACTGAATGAATTGATAAAGGCCAGCAACGGTAAAATAGGAAAAGGAAGCGTGCCCTGTTCAAGAGACGGAACCTGGTTTACCAAAAGATATGGTTGATTGTGCTTTGTTCAGTGATTATTTCCCCCATTTCACTATTCAAGCAGGAAAGGAAAATACGTGATCTAGCGTATGTGCTTCCTGACTGGACCATTCGCTTCAACTTTTATGGCGAAGATGGTCAGTGATGGGCGAACGAGTGATGATGCATTGGCAAACGCCTAGTTAAGCATAAACTCAGCTGACTAAACGAAAACAATGTGTTAACCTAAGGAATTCTAGATAATATACGAGTAACTATCCCGATTTGGGGAGAAAAAGCTACCAGTCGATGGTTGGACGTGTGTGGGTGTGTTTGAGTGAGTTAGTGTTGCTGCGGAGGTGGAAGATGATGTTAATTGTCTCGAGGAATGAACGAATGCCCTGAGTGAACGTTTATTCGCACTAACATTTCACATCGGTACTTTCGACCATTGTCTGTCATACACCCAGACTAGTTTAGTGGGCGTTAAAGTTTTGTCTGGTATGAACTCGACCATTGGAATTCGTTCTCTGTCATTCTCTAAATCACGTTCCATGGAGCTGATACCAAAAAATAAGCTGACAAACACTGCTGAAAACTAGGGAGTTGATAAAATGATTTTCCCCCTAACGATGACCGAGAGTGATCAAACGATCATCAAGGTGGACCTTTGACCTTTATGTCCCGGGTTTTAATCCCGACACCGTCCACGAAACCGTCAGTGAATTTTCCCACCTGGCAGTCTGATTGACAGTGATTCTCTTCCTGAAATATTATGCCACTACCGCATAATGCACTTTCTCACCCTCAACACTGAAAGGATAGGCCTCAGCGAGTAGCGTTATAAACCAAAAGTCCTGTCTGGCAAGTATGATGTTGATCGTAGTTATTCGTTTAGCAGTCGTCAAAACTAATCAAAAGGGACAACAACGCTTGTTTGCATCCCAATGGCCCAATTCACTTGAACGCAGTTGTTCTCCAGCCGAAAGATAAAATCTTGTGGTTTACATGCCATTCTTTGCCTCTGACAATTGCGTTTGTTGTTAATCCACAACTGACCTCAGCTGCGTTTTCAGCGGTCAGCTACTTACCTATTAAATTAGTAGTATGTACATCCCACCGCACTAGTAATGATTACAATGCTCCATTGTTAATGACCCAAAGACCGCCTTCCTATTGCCTTTTTCTGACGAATCCTGAACAGAAATGTGGACGATGGGAATTGTCACTAACTCCGGCACATATATCAACTAGAATCATGGTTGCGATTTAGTGAGGACTATGATCCTGTGGAAATTATCACGCATAGTTTAATTTCACGTTGTCCTTGAGAATAACAGAATACAGTTTGTACTGAACAGCAGGTATATCAGGCTACATTAACGAAACACAATTTGTAATAATTTATTCCTTCTCAAAAGTATCACATCAATAGTGATCATGTGGGCTACCGAAAGTTTTGCGACATTTTGTTGATTCATCGATAATTCATTCGTGATTGGCTCTGCATTCTACTCCCCCGAGAGAGAGAGAGAGAGAGAGAGGTTGACCTCTAGTTTGTCCCGTAGATGAGAGAGAAATGGGGACACGATGTCCTTTAATTTTTCGATTGAATTTCGTCCATCAAAAATTAGCCTATCATTTATTCTGTTCCAGAGTAAATCTCAATTCGAAAAGCACATAACCTAATTCGTTTGATTATGAAAGATTAATCTACTAGGAAAGCAACAGTGAGCAATTAGCTTGAACTTTGTGAGTACCAATGGATTACCTTTTCTTATGTTCTGTTTACCAACTGGTCAACACCCAAAATACACACATGTACACACACACACCACAAAAAAAGAATAGACCGCTTATTTTTACTCAGTTGCATTCATCTTGACTGACCAGTTTGTGATTAAATGGGTGGATCAGAAGCGAAATCTCTAACAAGATTGGAGCTTATGGTATAGAGAGCAGTACAGACTCAGATGAGCAGATAGAATGTGAGAAGTTGCAAATCGGAAGAGAAATACGACCAACGCCATCAAGAAGACGAACCGGAGTACAGCTACGTGTCAACCCGAAATGGAAGAATAGTTTAGAAGCGGGAGAATGAAAGTGAGATCAGCTGTAGTCTCCGGAAGAGCAGCATCGGTAGCTGAAAACGCTGAAAACAGTTGACTTTCATTCCAGTGATGAATTGCTGCCTTTTTCGGTTCTGCATAACTTTGCGGTAGAATGGTTATAATATTGCCTAATATTTGGGTATTCTTGTTGCAAGCTTAGTTTGCATAATGTGCACTATGTGCGTACGTGTATCGGTTATAAATATGTACATCCACGGAGTCCCGACTTGAAATCGAACACGGGGTGTGGATGCGGAAGTCATACACGTCTACCATCCGGTTATCCAGACTGGCTCTCCATGGTTCACTTCGTTTTAATATCATGTGGTATTCATTACTCACCTTGGAAGTTAACAGCTCGTCGACACGTCGGCTATCGATACGCATGATGGCCGTTTTCAACAGGGACCTAAATTAGACGAATATCTTACAACCAATCCGGAGAGTTGGGTTACCGGATCAAATGTTTGAGAGTCAACCCGATAGCCTAACGTTAAATAACGTGTGTAGGCCACTGGGATCCGATACTATTGTGAAACGAGTGTATCTGCGTGTGTGCATGCCTGATAGGCGCACGCGTTTTACAACCTCTCTATTTTCTGCCTAAATCCAAATGATAAATGTTACGACTGGAATTATCACTCAGTTATAAGCGTCCTGCTTTGTATTAATAAATCACCTATAGTCAGGAATCCGAAAAGTCAAATCTCCGAAGAACTAGCTCCATAGGTTCAAACTACCTTAGTACACAATAAAACTGTCAGCTGCACACAACTTTCAACAAAACCCGAAGCATGGGAAATTTTAAACTAGATGGGTGCTCCAAAATTACACCATCACAGTCTTCATACGCTCAAAATCCCTGTACG
>STRG.29979.4
ACGAAGCGGACCGAACAGCCAATCAAATACCAACACAGAGGAACTGGCTGTGAATAACAGATTCGGTGTGGTCAACATTTATCGTAAATAAACGGTCGTTTTTCTACTGGTAAGCTGAGATGATTCGAAGGTAGATTAGTCTTCTCACTAGAGCTGGCGGGACGGTTCAGAACACTCAGTATGCCATGATCAAACTTTCCCTAACTTTCTCTGGAATACAATTGGATGTGTTTCACACCAGTGAATTAAATCCGGGTGTCTTTTTGTGCACAATAACCAAACAGATTTCTACGACCATACATGTGAATCAGTAATTCACTACTTTGATATGGAAGAAAACAGATCAGATTATCTTGACTAGTCACTTTCGATATGACAGTGTCAAAACTACCGATGTATTATGAAAATTAATTGCTAATTGAACACGCATATTGTTGGTAGATGGACAACGAACAGAAGAGTCTTGTTACGTAATTTTTATCCGTAATAATTTCGCCATATCTTGTTAAGTGCATTCCACATCCAAGAGGTATGGAAGTAACGCAACTACAGCTTCCGTCGCTGAGATATTTCAGTCAAATATGTTCATCATTTTACTAAAATAAATTGGAAAGCTAGATACTGTTTCACTAAGGAACGTACTGACGGATTGCGCTGTGGAGGCGGGTACGAAAGAATCCGACGCATCTCACCTGTGTTGTTTGTCATCTCCAGCACGTACAATGTCGAGCAGTATCACGCGAGTGGTTCTTGTTGGTATTGATGTACGACGGTCAGTCGGAACGACGCTGAAGGAAGTGTTCAGTATCTTGCAATGTGTCTGTTTTTTCACTAATTAGGCAAACATGTGCACGATGAATCTTCAAAATTCGGAGTTTTTTCGGGGTTTCGATTGTGCCGGATAACAAAAAGATAAAAGAAATTCCAATATTGCCACCCTGACCAATTCTGACGTGCAACTTGTGGTTTTGTCTCCCATCCACAAAAAAGTGGAGCGATGTTTTCACCTTTGCATTTGACTATGAATATGCCGTTGATTTCCGCCGGGCCTAACTTTGAGTCGCCTATCGCCTGGTTAGTATTTGCGCATTTATAAAACCCGATGTCACCCCTCAATGTTGAATTGATTGAACTGTTAAAAGTCGTTAACTTTCATAGTCGAAAAGATACTGATCTCCCTCAAACTTCCCGTTGAAAACACTCACATTTTTATTTTCGCTGTTT
>STRG.35344.1
CTGCCTCAGAATCATATCAGTTTATTAGCACCAAACAAAAAATATAAAGGTTGCTCTCATATTCGCCCACTCGTTGCGCATAATGCATTGGTCCGACTGATGTGGACGACCACGCCTTGAGGCTTAAACAACACTGCCAAGACTCATTTCTCATTTATCGACCCACTCCAGCAATCGGCTGTTTTGCTATCCAAGATTCCGTTGTCTCAAGCCTTGAGCTTGGTACCGCACCAGTGTTGACTGCCAACGTGACTTGGCTGTCAGCCAACGGTAGGTTAACACATGCCCTCACAATATCAACACATTTGAGGACCCCCCTCACCCCATCCCCCTAAGAAGACCGAATAAACAAGTCTAGTGAGCTGGTGCCGGGTCCAGTCTTAACGATGCGTTTTGTATTAATAATGTGGTATGGTTACACAAGAACAAGTCCAAAAGCCCCGGTAATTCACTAGGGAAAGCAGAA
>STRG.32813.1
GGGCGAAAGAGATGCCAAAGAACATTGTTAGAAGTAAAGCAAGCATGGGGCTTTCAACGTGCAGTCAGAGATCCAGCGGAATATTGGACACTGATCCAGCATCGGGTAACTAATTGTGGAGGAAGCATGTGAAATGAAGGCAAGTGAGTCAAAGGTGATAATAAAACGGACCTTTTGTGCAGGTGATTACAGTGTCATATGGAAATTCACATGAAGGCAAAAAGCTTTGCAGGGACTTCAGTGAACTTTTGAAGAGCATGAATGGCGTATGGACATAAAACGGACTTTTAAAGAAAAGCCGTCAATGAAACGGATTAGTGGAGACAAGCGTCAATGGTTCGGCTACCCAGAAGTTGGAAGAGTGTAAAAATTGTTTGTATGTGATAGAAAATTGTTAACCAAATTATGGTTGGTTGCAGATGGCTGGTATTCTGTTCCATAAAGACCTTGGTTTCAGGTGGTGGCAGGTAGAATATTGAGGGAAGCAGGTAAAAAAGGGCTGGTTTGACGCAGTGGACAGCGGCGAGGGCCGGGTTCCGGTCATTGGTTTCGTACTGCAACGCGGGAAGAATTGAACTGTTTGGTTGGATTATTTGGGAATGGACGTTGAGCGGAGTGTTGATGGTTGCTGTCAGGAATCACCTCTGCGATCCGGTGAGACTTTCATGAGGTTTTGTTAATCCGTGTACGGTGCCCCATGTAACGTCAGCAGGCGAGAGTGTAGGTTTAAACCATTGATCAAATCGTCCAGTCCTTAGGGCGTTCCGGAATAAACGTCGATTTGGCCGATGGATACCCAAGTAACCAATGCAATCTGGAAGAGATCAGGAGTGCGGCAGTCTGGAGAGTGTTCCAGCTGTGGGTTATGATTATCGTTTTTACGGAAGCTAGGAAATGAACATTTTGTTATCCGAACAATTATTTATCGTTTGGCTAGTAGACCGGTCTATTAGGGATCCCTAGACGGAGACTGGTAGCTTTCTAGGGTAGTTGGGTGATAGTAGAGATTTGGGGCGATATCAGGTAGGCGGTGGTTGAGGAGAGGGTGTCCGTTTGGGAACCAGGAATGAAACAATAGTAGAGGGTATGGTCTGGAAGAAGAATGAGAAAATAGGAAGATAACAGTCTGGTCAGTTCACCAGCTGTGGTCGAGGACG
>STRG.64098.1
ATCTACTAGACGCTATCAGATTCAGTTCGTTTTTTCCGAGGAACCAACTATGAACATCGACAGACACATCAGAAATTGGTTCCACAACGCTCGTGATCGCGGAGCAGGTAGCAGATGTAGTAGATATCGCGATCACCGACAAATGTATCCTACGTTCAATGACAATGTGCTTTGATGGATCATTACAAATCTGTACAAAATACACTTTTTTATTGTAAATAAATTTTTCGTATTGAGAATTTGGCTTTCACTTTTCAGGTACATGTTAGACAGAAATTGGTGCATGTGGGACGCCTACGCAAACGGCCAAAATAGATTGATACATTAGTAGTAGACCATA
>STRG.56178.1
TATAGCTACCATTGCTGCGTTTTTCCAGTACTATGGCAACCTCCCATGGTCCGGGGTGGCCGTATATAGCTTGTATACTGGAAGGGATAGGATATCAGCCAACGACCATGATAGCAGGATGGATGTTATCTGGCCCGATATCTAACCCGTCCAACTTTGCGTAGTACCTGTAAATTTTGACAGAAAATGATGTTCTTCTGAAACATAATTCGCAAATTGGTGGCTTAAATTAAAAGAATAGGGGGATTCATACACGCTTATTTACGTAAAGCGACGGAGTTTCATTTAAAAGCCGTAAATAGGGTACTGGCCTTCCGCGCATTTTTCCCCGAAGTGCTGGCATGCCCCTATGAGCCCCGGTATCGTTGCCCAAACATGGTATTGTTAGTGCCCACAGCACTCTCACAGTTTGCCCGTACGGGCCCCGTTTGGTGTTGTTGCTTGGGTAACCCATCAATAATGAATGTAAGCAGAGTTCAGCAATAACGAAGAGTAACAGTTATTAGGAATTTAAATGTTTCAGCAAATTTTAACTTAAGTTATATCGCTGAGTTATGTGTATTTGTGATCTGAAAACTTTATGAAAGCCAGTGTATGTTTTCCACTAAATACAACGAAATGTTCTTTCCAGCGTTTGCTTATTCTTCCCAAGCTACTGCTGGGCGGTGTGCTACTTGGGCATTACCTTAAACCGGTCAGGTTCAGGTCCAGGTTGATTCCTGGACTATACGGCAGATAGCCAGAACGTCCAATTGTTGAACAGGTGGGCACCACAGATCCTCTAGTGCTACAAAAATAGGAGAGACAAGTTCCTCGATCTTCAGTCCCTGTATCCACTTACGTACGGTTCACAGATGATGACAGTGGATCACCAAATGGACAGGCCCGTCAGTCAAGTTTAGCAGAAAGGAAGTGGAGATGGTAGACCAGATAATGGAGCAAAGAAGATAAAGCCAAAAGTATTTATGGAAGGTAGTGAATGGAAACGAGGAGTGTGAAAGGAAAACTACGTATGTAGAGAGAAGTGGCCACAGATGGAGACTAACGAATGGAAAAGTAGATGAGAAGCGAACGGCGACGTAAGGACAGAAGCTTAAAAGGTAGTTCAACTTTGCTGGTGATTCGAGTGAGCGAGTCAGCCGAATAAAAAGCGTCGAGGAATGATCTGCTCTTCAGAGCAGAAGCGACTTCATGAAAAAATTCAGTCAGCTGAGACACAAGCCGCCGCCGGCAAAACTAAAACCTGGATAGGACAC
>STRG.18635.1
TTCATTTTTATTTACAATTGAACATAGATTCCGATTTAACAAAGATTATTTTTCGCCAGAGTGAGTTCTTCTTCTGTGGCTAGTTGTTCCTCATCCTTTATTAGTAAGACTTAGATCGGCAAGACGAATAGCCGTGATCGACCAATGATTGAGCGCTGTATGATATTTGTTAAAGTCCAAAAAGACGTAAATGAATAGGCATTTTGATCATTCCACTATTTCATGTCATGAATTCAAAAGAGTGTTTATTTCTGTTTTTCTCACAAAAACGAAAGTTATGAAGTGAAATCTTGCCGTCTTAAAATATGCCTGTGATTACCCAACGTTTGAGCCTGGTGAACGTCAGATAGAAAATAAAGGCATTTTTACTATTTTTCTCTCAGATTTGCATCAGTTTGTCCATATATATATATATATATATATATATATATATATATATATATATATATATATATATATATACTTCTGTGGACAAATTGAAGCAAACTGGTTACATTGCACCACAATATGAACAGGTTTTGGAGGAATGGTTCGGGGTATCGAGTGTTATTATTCTGAGAAGAACTTATTTTCAATACAAACCGGCTTTGGTAATGTTTGTTGAATTATTCCATAAACAAGTTTTCCTGAACGGGCACGGATTCCAGGTTAGGTAAGTCATATATACGTGAACCCAGTTCCATCCAATACAGCTGATCACTAGTAGATTTACTTTATTGAAGCGAGCCGAAGTCGATTCTGGGTCAGGTTAATTCGAGGTTTATTGCATTGTTGTTGGGAACAATATTAATATGTGCACAGTTCACCTTTAACCACCTTACTAGTCACTTCAGATATTTTCGTAATGAACCAAATAGTAAAAGTCGTCAACCACTGCGAGATTCCAACCCTCTCGAAGTTGTCACCTGCGATTCTGTACAAAGTGGCTTCCAACAGTTGAGCTGTAACGCCACACCAAAGAGCTTCTGACTGTTCACATGAGGATCATTGACTGAGTTCTCAAATTCCAAAGTTTTCATCGAGATTTCGTAAACTTAGATCGCTACGCGAATTCAGATATAGGAAGGACACTTTACCACCACTCTCGTTTCCTGTGTTTAATGTGATATTTTCGAAGAGTTAATCTCTTACCAGTTTGTCGTCGTTCAAATTTTACTGCCTACTTTCGTGGAATTCTCTAAAAGTTCCCGAGTCCAAGAGTCCGCTTCATTTTTCGAGACAAACGGAACCATCAAAGTACCGTGTACAGAACTCGGAGGGTGTGGTAACTGAATACGTCTACAGATGAGAAGAAAAAGTGAGCGCAACGGAAAACGTGTTAACTCTAATATAATCCAACCGTTGCTCCGAGTGGATGCCTGGAACATGGACCTCATAAACAAACACCAAGAGGATTTTTAACTTGCAACCTGTAATATTTTGCTCAGAATATCGATATTATTCCAACTGCTGCTTGGAACTGCTTTATATATATATATATATATATATATATATATATATATATATATATATATATATATATATATATATATATATATATATATATATATATATATATATATATATAATTAAAGTACACCAATTGCACACCAGCTTCGAGCGGTTCACAAGCATACCACAGAGCGCCTTTCTATCACCCAGACTTCATTTCACGTATCTGGTCACTGTCACACTGTTCGTGTCATGTACACTGAAAAGTTTGTTTTGGGTCCACCATATTCCATGGCTGACTTGCAAAACGATTCTGTGAGATATCCTCAATACATTCCAATTAGCTCTCAAACTCTGTCATGTTGGATTCTGCTGTGAATCACGTGTTTGCTCGAAATTCACTCTACATCAGGTGCACATAGGCGTTTATTGACTTGAATTGATTTGACTTCCGTATTTTGCGTTGATCGTTCATAACGTAGTGACTAAACTACATATACTGTTGTTGTCCATCGAACCTGTCACCGAGTAAGGCCGTTTTATTAGAAGTACATCGTTAACTTTAGAATGGACACCCACTTCTCTGTGGCCTTTGATAATACCGAGTTTCCAGTCTCTGGTTGTGGAAACCACTAACTAACACATCATTCTCCGGTTAGGTTCTGTCCCATGATCTCCGGTACACTAGGTGTTCAAAACAACATCGTTCTGTGCAGTGCCAATTTTATTCATTGCACCGTACATTCGTAAACGCACTCGACCATCTAGAAGAGAGGTCGATTCGTGCGAACACAAAGCAGCATGGATAAAATCGCACAAAGCATCAGTCAGAGAGCAGTCTCCACACCCCGATCGATGAGTGGAATATCGCCAAACCCTTGTCCTTTGGCCTGCAAACACATCCCAAATTTATGTTAGATCGTCCTATTACATAACAAGCTCTAGTTGCCACTTGCAAGCATAATACACTGGAATATATATCTGAATCCACCCATCCCAATAGTGTAGGTAAATTGCTATCAGCTTCACATTTCCTACGGAGTGAAAAGTTACATATAGCATGAAACAGATTCAATGACATCTGGTGGGCTGCTTCGGTGACGATATACAGTTTAACTGCAGTCATTGATCCTGCACTCAGAGAACATCTCATGCAATGAGAATATCTCAACTATTTTCAGAGATTCAGGTTCACAGTGTGGATCGTCATTTGGACAATTGTATGATTGACAGAATAAATGATGACGAAATGAACATAGCAACACCGAACGCAATGTAGGGGCACATATCTAAGCATCTTTGGTGGCAAATCCTCCAGATCGTTGAATTTTCATCACATCCAACTGTGCCAGCCTCTCTGCACACTTGGAAAAATTCAATCACTTATGGGGATGTGCTCTTGGACAGTCTTCGAGCAAAGTTATATTAGTTATGAATAAATCTCAGTTCAGTTATTCTGCATTTCTCGGACGCATTGCTCTGCACAGCCAATACTGTGTACTTGTAATTAATCAAAAGTGTTTCGAAAAATTACTCCAAACACCCTATTTTCGTCCGCCATGGAGAAAACTGGAATGAGGGGCGAGGTATATCTAATATTGAGATACTTGATCCACTATTGCATAAGTGGGACGAGGAAATGAAAGAACTTGTTGATACGACAAGGAGTGAATTTGGTTTTAGAAAAAAAACTGTTTCGCAGTTGTTTTATACGATCACTATCTATGCACCCAGCAGAAGGAGAATTTTCAGTTAACTCACGCAGACATGTCAAGGCCTCTTCGTGTTGTCCGTGCAATTGGGCATCATAACCGACAGAGTCATTCAGACACAAAGCGCGCTCCTTGAACGGCTGTGTTAAAATTCCTTATCACTGTTCTTTGGAACTATATTATTGGCTCAGTATTTCACCGTGATTTCATCCTTGCAAAAATACTCAAAACAATTGGTGTTATCAAAAATGCACCTGTGTAATTTGCCTCTGGAAATCACAGGCTGAATGCTGAAGCTGATGAATCCACGGTCGAACATGAAAATAATGCATACTTTCGTCAGGATAGACAGAATTTCACGAAGAAATTATGTGGTGCTTTTGTAACCTGAGTGATGGGGCAAGTCCACTGTCATTTTGTCCTACTATTCATACAATCGTGGGTAACTCCTTTTATGATTCATTCCTATCTTTCTGTATACTGTCGGCTGCTGATAATCTCCTATCATTGTAGGAGACTCCAAGTACCCACTCCACTCTTTAATCTCAATAGTATTTGGACTGATTAGGACTGCATCTTGAGAAATCATTCCAAGCTCTTTCCCATTAGACTCAGTGCACCCCCCTTTACAAGTGCACGAAGCTTCTTAAATCTTCGAAGATGCTCTCAAAATATGGTCATTTATCTCACATAGTGACTGTTGAGAGTCGTTTTCATTATCGGAACTTAACCAATAGTAACCGGCTTTTGTCTAGCCATTCTTCATTTCTGGACATATCTTGAACACAGTGCACTTCCAACCGTTTCTTTCAGTACATTTTACCACCAAACTTATAAATTACATTTAAACCTTGCCGGCTTATGGGGATGATTTAGTTCCACCTAGGGCGACTGATCTCACCCCATTTAAATCGGTTACACTAGAAGCTTGAGTTAGCGTACTAAAAGTGTAACACACCTGGGATCCGTATACTATTGTAACATGCTAGACGTAGTGATCTTCCACCGGGTGGTTGAGCGTGTGTTCGGTCTGCAAAACACAAAGAAAGAAAACTCCATGAGCTGATGCTCAGTAAGTGTATCGACGGGCATCGACACTTACATTTTTCGAACAACAAGAAAGCTGCTTACCACCTGGCCGTTACACTAGCTTACTTGGTCAAAAAGAATATCAAACTTCAAGAATGTGCCTTCTCTTAACAGCTAGCGCACTCTCGGAACATCAAACGTAGACAGCAAGGAATCAGTCTACTACGCCGCTGAAAGAAACATCTCTACTTTGACGACGTGAATTTTGACCATTTGAATTCGCGCTTCAATCGGTGATCGAAGGAAACGGCCAGTTTTCAAACACTCTCGCAATTTATAAATTGAAGCATCCTTCAGGGAGGTGGTCTTCACGCTCTTCAAGTCTGCCAAGTTGACCATATCCTCCGGATCAGACGGCCTTCACTCGACAGCACTCAAGCACGAGCTGAGTCTTTCTGTGGAATGACGACATTTCACTTCATTGACTCCCTTACATCGTTCTCCAGCCTCGACGGTTGGGGTCCTGTATCCATTATTACCATATGAAGAAGGTCTAGCAACCTGACACGAATTGGGAAATTCCGCCTAGCAGTACTTTTCTTTCAAGGCTGAAACTAGTTCAACCTGCTGTACTTCAGCGTCTTCAAAACACAATCATATGTTCAGCTGAAGAATTCCAAAGTGCCTTTAAAATCAGGCTTTCAAAGATTAATATAGTGGCACGCGTACTTCATTTCGTTGCAAAACCCCTCGAAGATTTGTCTTGGTCAGTTAGGTGTACCTGTCTCGACTACGTAGCAGAGTTCGCTAACGTGTCTTGATCCCTGCTCCTCAAAAACTAGAATCTTCTAGTTGCCCCACCCATTTACTTAACTGGGTGAATGACTACTTGTAGGGAAAACACAACGAATCAAATTTTGAGAAGAAGCTTCAGATATATTAGGGGAAGCCGGTGTTCTTCATGGAACTTCCCTTCCTAGATATTTGTTCTCTACTTGAATTAACGACTGTAGCTCAGTCAGTTTTATCGGGGTTGATAACCCGTTTCTAGTGTGTAGCACTTACATTTATTCTTCCTCTACAGCTGAAAAGTACTGCGAAAATGTACTCAAGCCAGTATAACCATCATGAGCATACTTTACCTCTTTCGATCGTAACCCCGTGATCGAATAAAGGAACATTATTGATTTCAGAACGTCAATAAAATGATATTTTTCGCATCCCAAATTCCAGCGTACGAGCTGGATACGAACCGGTGACCTACCCCTTACCGAGCAGATGCTATTACAGCAAGAGGATTTTCCGTCAACCAGGATCCAGGCTCGTCATCCAAATAATACATTATGCGAAAGACTATTACTGACCAGCTGCAATGAAAACTGCCTCTAATTTTGCCTTGTGATATTCCACGGCCAAGCTGGCCAGAGCGGTATTCCCGAATGTGATCAGTCACGTGTATGGTGGTTCAGTAGTACAGTTCCCCATTTTACGTGCTATATTTGGCCACGTAATGGATCGTTAACAACGAGCTTGTTTGACACTCAGTGTTCTAGTGCAATCAGCAGGCATATCGCAATACCTTCGATCAGCCGTAAACCCATCCGTACTTAGGTTTACCAAGTTTCGCATGCAGTCGACTAAGATAAATGCTACCATTCTGTTTATTATTTAATGAGTCCCAAATTGTGTGTACCCAAGGCCACACGCAGTCATACTGATGCGACAACACATTTAGGTCTCAAGATATTCACTGCACCAACATACACGGAATGAGCGCAATGCGTTGAATGAATCACTTTTGGGGACACTCGTTGACTACCGAGGACTTTCGCAGTTTGACAGTAGAAAAAACAAGTTTTACGATGATGAAGTGAATATAAAGATAAACAACAACAATTTGGCGAACAAACTTGTTTTCTGTGCTTCATATACTGGCGAATTGCGGCTCATTGTATAACTGAGGGAACAGTGGCGACAGGTGAGAGTATCGGTTGTTTATTTTCAAGAGACGAAGTGTTAAAAATGGGGTAACCTAGGGTCGTGACTGGGGCTGTGGATGTTCATACACTGGTCGCGTTATTGGTGGTTATTAAGTGCCGATTGTGGGTTCTGATCGGCAGTTTGAATCTGCGGCCATGGAGTATGTGGTATCCAACGAACTGTTTTTGCACAAGTAGTGCACAGTTGATTATCAGGGCTGTCATCGACTCCACTCTGGATCGTGGTCTAGTTCTAAAATCTCTAGACCGGGC
>STRG.64717.1
CGTGAGAAGTGTAATAGATCGAAGTCGGTTGTACACAAATGAACAGCGCAATCAAGTGTTTGTGAACTATCAACCATGCCATGTGTATCGGACGGCTCAAAAGGAAACCAACCAGACGGAAAATGTCCGGGTGTGCGAGTGAACTGGATCAGAGAACAGAAAATCCGTGAACCGCCAACCAAGCTGTGTGTGTGTGTGTGTGTGTGTGTGTGTGTGTGTGTGTGTGTGTGGGAGGACACAACCAGGTTTAGATGAACCGACCTGTGATGCTCAAGGTTCGCCAATTCAAAATCAGCGGCGGTATCCAGAACGATTGTTGGTGAATTTTAAGAGGCAATTAAGCTAATCTTCATCGTCAGCTTTTCGAGTACCTATTTTGGAAGACAAATAAATCTACTACGGTACAGATCTACAAGTATATCCAATCCTTGGAACATTACCAAGTGTCTTAATCATTGGTTCCCACTACGCCTAATCAAATATGGTGGAATTAGTTCTGTTACATACTCACAAATCCAGATCTTTACCGAATACAAATTTAAACGTATTGCCCCCATGTGAAGGGACCGATTGTTATCTCCTTATTCATAAAGATCTAATGTACAGATGGCGCCAACCGTGGTGGTAAAATTATGATCCCGGCGTTCGTAATAACTCTCAGGTTTTATGAAAATCGAGAAGGGCACACTCGCGAGTAACAGACTGACTGTATCGCACCCAGTTGTAAAAGGCTGCAGGTTGATATTTCTTCGCGTACCATAGGAATTTCCACTGACAAACCGAAATTTCTTCCCCTTCGTTCTCCTAGAATCACACCTGAGAGTCACGTCAGGAAGAATCGTGTGTTGCATGGGAATCAAAAATAGCTTACCACCAGTGTAAATCAGTGACTACGATTTTCACCTTCGGATATCTCGTGGTATTTTCTTACCTAAATTCTTTTGTTCTTTTATATTGTTGGGCACCATCAACATTTAACAAGCATTCCTTGTTGATCCCGGAAGCTCAAAATAGGCGCGAACGAAATGGAAGATAAACAGAATGAGGTAGTCTGCGGGGTCGGACAACATTCAGCCCACCGACAACGAAACGTTTTATTCGTGAATATTTATAACGAATACCGTGAAGAGAAAGGCATTGCTGAAGACTGAAAACCGGTGGGCATTATTTTTATACACATGAAGTAAAATCGCATGTACCACACAATGACACATAAAGCCGGTATTCTAAAAGTATTGAAAACAGATTACTCCATGGTACTTATCAGCTCAATCAGTGAAGCATGCGTTCTGCGATCATTCCAGTGGCTTATTTAGTCAACTCCATTTCATTCGCATTTGGTACCACACTTTGTAATTTCAAGTGAATCCGTTGTGACACAAAGTGAATCTGCGTAACTTGAAGTTACGAATAATGTGTAACTTCAATNNNNN
>STRG.19129.1
GCGTATTGCATATCTTGCCCAGTTCCGATTTCTAGTGTTACGTTCGAACAAATCTTCCCGGCCCGTCGGGCTAGTGCTTTATACTCCAATGTGATTTGTCCGCAGTGAACGAGGGAAAATTCACACATTACACAATAAAGAAGCAATCACCGGGCCCACCTTTACTTCGTACGAAATCATCATCCCTAATCGAATGCATCATTGGCTGGCTCACCTTGGTCTTCAAGATTCAAATCTGAAGGACAACAAAATGAATATTTCTTCCTGGAGCGGGGAACTGCTTCTCAGTCACACGGAGTTGCGAGCTGGTAGACAGGAACTAAGGATTTTGTGACGTAATAAAGCCTTGTTACATCTCTTATGTCAGTCCGGAAGCACGCTAAGAATTAATTCAGATGAACGTATCACCGCGCATACATGGTATCTAACCGATTCTGTCTTCTGTGAGTTCAAGGAAAATAAATTATCGATGAAGGAATTGAAAATTTTTTAAACCGTGGAAGTCTGTTACGAGTTTTCCTACGGTAATGCGGGGTTCAATGAGAGTGAATTCGTGTCGGCTGCAGGATGAGCAGGTCAAGGTTACCGTTTCTTTCGAGACGGGTTTACACAAGGAAAACAAGAGTTGTTTTCCGTGGCTTTTGATGGTACATTCAGTTGGAATCTATGCAAAGACCATCATACCATAAGAAAGTCGTTTACTATGTACTGTT
>STRG.67906.1
GCTGATATAAGCGACAAATGGACGGTCACTAACAACTATCCGGGCGGAAGAGATTCCCAAAATCATTGTTAGAAGTAAAGCAAGCGTGGGCTTTCAAAATGCAGTCAGAGATACCAGCGGAATATTGGACACTGATCTAGCATTGGGTAACTAATTGTGGAGGAAGCATGTGAAATAAAGGCAAGTGGTTCAAAGGTGATAATAAAACGGACCTTTTGTGCAGGTGGTTACAGTGTCATATGGAAATTCAAATGAAGGCGAGAAGCTTCGCAGGGACTTCAGTGAACTTTTGAAGAGCATGAATGGTGTATGGACATATAACGGACTTTTAAAGAAAAGAAAAGCCGTCAGTGAAACGGATTAGTGGAGACAAACGTCAATGGTTCGGCTAGGCAGGAGTTAGAAGAGTGTAAAGTTTTTTTTTGTATTTGATAGAAAAATGTTAATCAAATTATGGTTGGCTGCAGATGGCTGGTATTCTGTTCCGTAAAGACCTTGGTTGCAGGTGGTGGCAGGTAGAATGTTGTGGGAAGCAGGTAAAAAGGGCTGGTTTGACGTTCAACTGTCGACGCTTCCGACCCAAGGCCGGTAACCAAGGCATGACGTTGCGCCCTTCTTAACTTGACAACCCAACCTAATAAACCCTTATCTGCTTGAGTGGATGTGTTGATGGTTGGTGTCAGGAATCACCTCTGCGATCCGGTGAGACTTTCATGAGGTTTTGTTAATCCGTGTACGGTGCCCCATGTAACGTCAGCGGGCAAGAGTATAGGTTTAAACCATTGATCAAATCGTCCAGTCCTTACGGTATTCCGGAATAAACGTCGATGTGGCCGATGGATACCCAAGTAACCAATGCAATCTGGAAGAGATCAAGAGTGCGGCAGTCTGGAGAGTGTTCCAGCTGTGGGTTATGATTATCGT
>STRG.34121.1
AATAAAGAATCATATGTACCCAAAACCTCCCCAGAGACTTGCCGTATTACTTCTTGTCCGGATTCGACTGCTTTTGATCCTTTTCTTGGCATTTTGCGTGTTATTTCTCGTTCCAAATTGATCTATTGAGTATTGTAACGAACGTTTGAGCAATGCGTAGCCAAATTCGCAACGGATCCTGAAATCAGAAGACGATTATCCGTGATAATTCTACGATACTAGATTATTACAATAAACAATGACATAAACAATATACAAACCTCAATAATACGATCACAAAGACTCAACAACGAGAAACCGAATGGCAGCGTGTGAGCAGACAGCACGTGCGTCACGCAGGTCCTGAGCAAGGATGTGCCAAAGTAGCGCTCTGGGCGCGAACAAACAACAATTGGTCCAGAAAAACAACCAGTTCGTAAAGACAAGTCAATAGTGTATGGAAATGAGTGATGTTGGGAAAAAACACTGAATCGCGAGGGAAAAAGGGGGATTTTCCACGACCGGCTGTTACACCGCCCACCAAAATCCTCCTGGATCCTTAGCAAAGTCAAAGGTTCGGTATAAAGGTACTGATTCTTCCTACCTGCCTAGGCCCTGCTGTCAGTGCGCGCGTCTAATGCTCGTCGTCAACGTTCTACTACTGGTCGCACCTAATCCACTGGATACATAGACGTGAGGCTAGTCTACATCTTCCACAAGACCAAATGACCGATGGCGGGCGTGAATGGTCACATAGACGTTGTCCTCGTAAGGGGCCGTCCGGTCCTGGATGTACG
>STRG.9868.7
AAAATCAGCTGTTGCTGGCTGTTGCCGGCGTTGTCTGCTGTTGAGTGGAATATTGTTAACGGTGGTGAAGAAGACAGTCCTATGATTACGCAGAAAATCTTTTTGTCGCTGTGCCTTTTGAATTTCGGCAAGAAAGTCTCCACAGTCTTTTGCTGAAAAGCATGAAACTAAGAACGTAAACCATCGCACTTCTCAGTCATTTCCTCTGGTTGCATTATTGAGACTTGATTGTATGTAATGTGGAAACTGCGCCCTTGGGTGTACTCTTTCTCGAATTTGTGTTTCGCTTCGTCCTTGTTTGTATACAGCTCCAGTTCAAAAGTAATTGGAATCTTTCCTTATCGACGCACTCTAATAAGCGCTTCGGTGATGAAAAGTCATCATTCGTCAAGATAATCCCGAAAAGATCTCCAGAAGTCCCCAAAAATTCTCGAAACCGCGCTGTTAGAAACACCGGTTATCCGTGGGGACTATTTTCAACACTGACAATGCAGCGGCTGCTGTGCTTTGATTTTATTTTCGGTCCGTCATGGCATACGTGTTTTGTTGCACCTGTCCATCAAGGCATACGTCCTGGAAGATTAACTCACATGTGAGCCACCATTATCTAATCAACTGCGTTCCATCTAATTACCGATCATCAATTGAATCGAATATCACTCACACAAGACAAGTTTGGCCCCTGTCAACTCTGGTCATCTGTGTGGTTTTCGCGACATTCGTCTTCTCTTTAAGAGCTGAATAAACTTGAGTGGCGAC
>STRG.22740.1
CGCGAGCAACGCTCAAACCTTCTCCAACCAATTTAGGTGTAGCAATCGATACAATTACCATGGTCAACTGTGCGCCATACGATCGTCACACTTCCTCATTTGCTCAGCCAGCTTTGCAACACCTATCTTCGTAAAACGTAATAACAAATTGTTTCAACATTTCCTGATGTCGTAGTAGTCCCATACTTTTAATCTGACTAGATTGCAGCGTCATGGCTAAAGTTTGTGCATCAGGGCTAAAGGGCCGCGGGTCGTGGCTAAAGAACGGTAGGTCGCGGTTGAAGGGTTGCTGGCCTTCACTGAAGCTCGCTGGGAAAAGGTGTACATTACGCGATTCACAGGATTGCTGGTTTGCATTTTCGGTACAATTAATTCGCCATGCGGTATAAAAGCCCCAAAAACTCGCAAATGGAATCTAGGGCAGCACACGGTGCAACTGTTTCGCTTGGCTGCTTAGATGTAATTAGCTGTAGTGCCGATTCGCCGAATACTCTTTCCGTTGGCAAACAGGCAGACAAAATCGGACTGGACACTAGTGAGTAAGCACGTAAACAAATACGCGTGATGTTCTACATGAACAAACATGAGCTTATGCGGACAATGTCGCAGGCACATGCACACTGCATTCGCTTGTTCCGAATATCTTGCAAATATGGGACACATGCCTACAGTCGTACGCACGCATACAGTGACGTTAGTCGTCCTCCGTCCTGGACACCACTGACCAATCAAATCGTACCACCTTTGAACGACCTTGCGTAGTCTAGTCCGACTGCACACTTGGCCCAAGCTTTCGTTTGAATACAGCGTTAACCCACCCACATGCCTACGTGTTTGCGTTCTTACTTGCTTGTCTGTGCTTGTACCCGCCGTACGTTCGTAGTGAATGCGTTCTTCCGTGTAAGCGTGCCTTCTTACTGATTACCGAATTCGGGACAATGATACGCAGCAAGATAGTGAGTCAGAGTCACATGCATGTAAAAGCGTACAATCAGATCAACTCACACTAGCACGTTCGACTCGCGCCGGGATCTGATTGGTCAACGCAGTCCGAAACGGAGCAGGACTAGCATCGGCAGTCTTTTTCAGCATGACAGTGGCCACGTGTCCGTGTGCGTGGGCGATATGAATCAATTATCAGCACAGTGCGCATGTGTGTGTCTTTCTACGCACGTGACCATTTGAGCCGAACACGACAGAGTGACACCGTGGTCATCGAGTACTAGTCTCCATTGTGATTCCGTCCTTCTTGCACCAGTGATAAAGATGCTCAACACATCAGACTATTTTCCCCCCTTTTCTGATATCTTTATTCGTACAGTACTTTAGGATGGGGGTTGTGCAGTCAGCCAGAGACAGCCAGTCGCAGAGAGTGACCGGCCGTGACACTGGCAGGATTCGAACCCGAGGCAGAACAGTTCAAATTTCACAGTGATGACCCTTTGACCACAGCCGGCGCAGGAATGCTTGTTAAACGAAAAAAAACCATTTCACAAATCACCTAAGTACACGAAAGAGAATTCATAAATCTGCTTCCAGTTGCTACAAAATCGTGATGTGGGAATTGAGTCACAAGTAGTTTGCAAGGTCGCTGAACCCTACTTCGAGATTTTCTTAATAAACGAATTCTTCGGCTCTTAGTACTATGGGGACCGCCTGCACGTTAATCTAATGCTCGGTACTGTACGAATACGTTAACCAGAACGGTATTCTCCACGAGCAGCGAGAACGAGAAGGTGATTGGGAGAGATAGTGGCATCTGAGTGTATCTTAGAGCGTGCATGAGAACGTGCGCAAGAGCAACGGTCAAATGAAAACCACACTTGGCAGCCAGAGCTCAGTTAAACAATAAGCGTGTTAAAAGCATGAACGAAGACGACTGTCGCTACAAGTTAGTCATCTCGGTTTGTCTCAAGTTTTGCCGATAACCAATTGCACTGTACAGTATTCTCCCTCCCAGATTGCCACCTCCCTGACTGAAAACTATCCTCTCCGTGAGAAACACTTTTACTGTGCAAGAAAAACCTCTTACTTTGACCATCTCCCTACCCAAATGCAATACCTCTTGGTGAGAAACAATCCGGGCCATTCCGACGTGTTTCCATTACAGAGACATTCACATAACCAGTTAGTAAACATTGCTTTCGTGTTACTTTGTTTGCCATGAATCTTTTGTTCAGCTGACTTTTAATCGGCACATCAATATTGTCCACCTTGTCTCTGATTGGCCCTCAATTGGCCACTCACGTTCGTTCATGTATTGTACTGTGGTCACATGGGTCAGGGGATACTTTCGTTTTGCATTTCCGATAAACCGTTGCTGGGTACCGCTGTTTTCTTTTCCGAGTTATCAG
>STRG.57449.1
CGAAATCGCTGGGCAGTAGTGGGATTGCTGATATAAGCGACAAATGGACGGTCACTAACGAGTAATCGGGCGGAAGAGATGCTAAAAACAAGGTTAAAAGTAAAGCAAGCATGGGGCTTTCAACGTGCAGTCAGAGATACCAGCGGAATATTGGAAACTGATCCAGCATTGGGTAACTAATTGTGGAGGAAACATGTGAAATAAAGAGTATTGCAGCCATATGGAAATTCAAATGAACGCGAAAAGCTTTGCAGGGACTTCAGTGAACTTTTGAAGAGCATGAATGGTGTATGGACGTATAACGGACTTTTAAAGAAAAGCCGTCAATGAAACGGATTAGTGGAGACAAACGTCAATGGCTCGGATAGGCAGAAGTTGGAAGGGTGTAATTTTTTTGTATGTGATAGACAATTGTTAACGAAGTTATGGTTGGCCGCAGATGGCTGGTATTCTGTTTCATAAAGACCTTGGTTGCAGGTGGTGGCAGGTAGAATGTTGAGAGTATCAGGTAAAAAAGGATTGGTTTGACGAAGTGAACAGCGGCGAGGGCTGGGTTCCGGTCATTGGTTTCGTACTGCAACGCGTAACGAACTGAACTGTTGGGTTGGATTATTGGGAATAGACGTTGAGCGGATGCGTTGGTGGTTGGTGTCAGGAGTCACCTCTGCGATCCGGTGAGACTTTCATGAGGTTTTGTTAATCCGTGTACCGTGCCTATGTAACGTCAACAGGCAAGAGTATAGGTTTAAACCATTAATCAAATCGTCCAGTCCTTAC
>STRG.250.2
TTGCCATTTGACCGTTGCTCTTGCGCACGCTCTCAAGCACGCTCTAAAATACACGCTAACCACTATCTCTCCCAATCGCCTTCTTGTTCTTACGGGTGGTGGAGAATACTGTTCTGGTTAACATATTCGTGCAGTGCCGCACATTGGAGTAACGCGCAGGTGGTCCACGCAGTACAAAGGACCGAAGCACGCGTTTACTAAGGAAACCGCGAAGTAAGGTCTAATCAACCTTACAAGCTGTTTGAGACTTGAAAACCAGTGATTACGTGGATTCATTCGTCAACTACAGATACAAGGAGTGAAGAGCAACTACGGTCCCCAATTGAAAGATCACCTGTGCGATCGTTTGATTTCAGGAATCACTCTCCTGGATCTGTAACAGAAGCTGTTACTTGCAACTGATCAGACTTTTCATCACATCTGCTACTTTGTGAACAGTATTATGGCTTAAAAGCTGTAACTACAGTGTCTGAGTTTGTATTGTTCAATCCTACTGAACTTCAAGGAGAGCGACGCACTCAAAAATTACCGCTGTGATGGCATTAGCTCCCTTAGGGCCAATATGTGAATATGACATTATCATTTCCATTGTTTGATCCATATGCTGTCTCTGTTCTATTACCTTTCAGGCCTGTATGCTAGCCAGTCCGGTCGACAAGAACCTCCCAACGAGAATGAACTTTAATGAAGTTTTTCTTACCTTTCGTGTTACGCCTGTCCCTGAGACTCCCGGCGGCCTGGATGGTAATGCACTTTTCGCCTAATATACGTTCTCTGCTGGTGTCTGTGTTCTTCCTGCGTGTGAGCGGCCTGAGAACGGTGTGTTGGACGTCGGCCCAGTGTTTGCTTACCAAATACTAACACCGAGTCTATCTCGGATTCATTTTAGACCGATCGCCATCTCTCCTACTCACCCAGATCCGCCTTGCCCGTTACACCGCATTTGAACAAATCAATGA
>STRG.77644.1
TCGAGACGCACGCGCTAGCGCATGATCATGGTGTGACACTTTACTCAATAAGGTGGAATATTCACAAATTCAAAGTATGAAAGTCGAGAGTATCAGCGATAGATAGACATAGCCAACAACAGTTTGAATGGATCATTTTAATAATGGTTTGCGCGGCAGTTTTGAACCGGTTTCGAATCCGGGCTGGGCGGTGGAGATATCGAAAAACCGTTAGCGTAGTGTCAAGGACGCATTATGAACGAGAATGATGCAAGCTGGGGAAACGGAGGCCTGCTGATGTTCTACAGATAGAGTAAATTTTGAACAAGAAGAAAAGGAAAAAAAACTTGTAAAGAAGTGTTCTCGGGAAAATCGGTGCATGTGGAGAGGATAGCGATCCATGAAGACGATGCAGACCCTGAATGTCGGATTTACCGGAGTTCAATAAATGGAATGAGTGTCGAAACGGTGCCGAGATCAATTTCGTGAAAGTGAACACTGGTGGACGTGGGAGAAACAGCAGTCCATAAAAAGGTGAGTTTAGATTCAGGATCAGTAACATGTACCATTCAGAAATGAGAAAGCTCAACTGGAAAGTCCTCGAGAAGTGGAGAGTCAATTTCCAACCGGCTACGGTTCGGAGGGAAGGTGGACTGTGGTAACGGATAATAAAGTGTGAAATCTCCGCACGGACTTGAGAGTTAATATGCTGTTTCACTGACAAATATATATATATATATATATATATATATATATATATATGTTGACGCATTTGCCTTCAGTGATATTCAGCGTCGTTTCTGGTAGCGTACGACATCATATGGGTGTGTTTCGTCTAGCAGGGCAAAGTATGTGTCGGTCAATCGGCTGAGTGTGGTGGTATATTAGCAAGATGCGCATGAACTGGAATGTGTGTTGGTTGCTTTAGAAAAAGCTGAATGATCTGATAAGCAATTGGGAGTATTTCCTGTCGGGTGGCTTGATTTCGGTCCCAGTTGCTATGGTAGGTTCTACTTGAGTCTCTGTCCGTACGAGTCAAAGTGGCGTCCTTGGTTATCCGGTTTGGTAACTGCGATAGTGGGAGACAACAGACCTGAAATAAAGGGGGTTGCAGTCTGGACGTGGTTCCAGCTGTGGGTTATGATGATATATGAAGACAATAGATAATGGACTGATTAGGTCTGTGTGAGTGAAGCATGGATGAAGTTTCACTTGAGCAGTCAATGGCACCTACTCCACATTCTAAGTAAAAATAGGCTCGCG
>STRG.52011.1
CGCGTGCAGATCGTTTTGATTCGGAGAAGCTAAATAAATTACAGAAGATCAAAGAGAGAGCATATTGTTTCTCACAACAAGTCAGCAGTCGAACTGGTAGACCTGGACATCAAAGAGGAAATTGTTCATCTTGACGAACGACACAAATCACCCGAAACCTTGGTTGAACTGGGAAATTCTCAGTACTTTCATCCGGAACTAGTTTACAAGGTGTTTAAATCGATCAATATCAAGATGTCTCCGGACCAGATGGCATTTGTTCGGTCATGCTGAAAACTTGTGCTACCGATTTGGCTTCGGTGTTCTCCTCCATATTCATTCGCTGTCTGTCTGAAGGCAAACTCGCTGGCTCTTTGTGGTAATTAAAAAGACAACATTGGAGAGAGAACAATTGTTTTCAATGATTCCTAATCTTGCTCTTACACATCATATAGGTGACAGTTATGCATTTGATTGGCCGTTGGCTGGTGATAAGTTCGTATCACTCCAGCATCAAGGAGAGAAAAAGGCTGATTTCGTCCCATCACATTCACACCAATCCTCCTGAAGACTTTCGAGGGGATAATAATTGACGATCTTGAATCTATAGTTTGTACGCATACCAACTGAAATCTATCAATGGGGGCTGATACGAGTGTGGTTGAATTCCGTCACTCTGTTGGAGTGTGAACGACTGTATGATGAGAATGTACTCTACCCAAAGTGAGGCGTTGACTACCCAACGATCAAAGAATGAGAAGACCTGAACAAATTGCTAACAGCTTGGATAATTACACATGAAACCGAGTCAAACAAGCCTTCGTAACTGTTAACCTCCGATTCACGGTCAACGCATTGATGGTCTGAAAGCGAAACGAATGATCTGCACAAGTGGTGCTCGAGAGGCGATCAGCTGATTTTTCAGAATTGTTGCCACGGGTTTACAATTCGGAAACGCTTCAACAGTTCAGCAAAAAAAGGAAAGTAAATCCCGTAAAAGTGCTCGACCAAACAGCAGGCTTACGGACAAATATTACACATTTGGCCTTTCCGCATAGTTTACACCAAAGGGCTACTCCGTGGTAGCATATGGGAGTTTGGAGCGTGCGTTATCAGAACCGGCTGGCGAAACATTTGGAGTAAGAATCATAACACAAATGTTGAAAAACGTATGCCAAAAGCCCAGGGCCAATTGCACACAACAGCTGCCCGACGAAGTACGATGAAGCCATTCATCACGAACAGAGGATAGCTCAAGCTGAATATTTACGAACCAAGCGGACTATTACATTCCCTGAGAAATTCCTTCCTGGTCGCTTGCTGATTTGGTCCTAGTCAAATTCTTGATTGCGATGAGCCACGGAATGTCAATGAATTGATTCTTCACTGGATACACCTTGCAATGAACTTTTCCACTCTCTAGAAAAAGTCTGCAGCGTTCATTGTGTAAACGATAAAATGTTGTGTAAGTCCCTATGAATGACTGCATCGTAA
>STRG.66031.1
TCGTTGGCCACGAACGGAGATTTTCCTGACTACGGGCGTCATTTGCTATCGGTAAAGGAAGTGCCGGATTCATGCCCGGAATACTACTTTGGGCCGATGTACTATACGAGTAAGTCATTGGTAGCATAACATTTAAATAAACAAACTTGGGGATGCCATCGACTTTGAGCATCAGCTAATTGCTCAGTCAAGTGCTCCTTCCAAGGATGAAACGGAGAAGCAGACATACTTTTCGCAGCACTACTCCACAAGAAGGAGGTAATTAACCATTAATATTCACATACCCAAAGGGTTCCCGTGGAATTCTCTCCCGATGAGAGTCCCCGGGCGATGCGGA
>STRG.63454.1
GAAAGTATTTAAGTCACTCTCTGTGGCGGCGCCCGGCAAATTTGAACTCAAGGTCGGGTGGCCAACCCGGTCAAGTCAGGGTCGAGCTGGTCGAAGGTAGCTGACTCTTCCTGAAACAGTACAAAAAGAAGTGCTATGCAACAAGAGAATCAAACAGAATTGACGAAAGTTTTGCTCACTTCGAGGGAAAAGAAGTTTCCGAGGGAGACATGAACCAGCTACAGCGCTCCGCGGAGTATGGCACGGCTTTGGATTGAAATTCAGACGATGAGAGGAATGAATTTGCAGACAAAGAACAATCAAAATCTTTCGAAGATTTTCCTTGAAACGTTGAGCGACCAAATATCGGCTGAAGAGTGATTGACTAGGTGATGGTAAAAGAAGTGACCGGACGCAAGCATGTAATCGTTGCGCACATTGTTAACGTTCATGAGGGGGGAATGTGATGCACCAAAATAGAAATGGGTACTGGGCGACAAATCAGTTTGTGATGCGTAGCCATGATAGTAGCAGACACACGGTTTGCACAGATGAGTATTTAAATGGCAGGTAAGTATTTACGTTTGATAATCGTTATCTAAGGGCCGAACATGATGACCGGAGAGATGCAAGAATCAAAATTGTCTGGGAGGATTTACCAAGATAGAATACCGGACATTGTGGTACGGAAGTGTATGGCAACAATAAATGTGAATTTTGCAAATATATTGATAACTTATAAAATAGAAGCGAGTTTTATCTCGGGGATTGGTTAAGTTTGCTAATAGGACAAGCGGGAAGTTTGGCACGAATCATCGGGAAAAAAGGACCATGAACGGTAAGCCGAGTACGGAAACGGTCTTCTAACCCCGCGATAATTATATGCTAAGGAAAGTAGATTTTTCTGGGCGTAAGAAGCGGTAAGTTAAGGTTGCGAAGATGGAGACAAGTACGATGAAAAATAAGCGGTAACTGGGGGAGATAGTTCCATATTTGTAGCATTTCGGGTGAATGATTTTTTGCTGCGACCGGTGCTGGTGGGTGGGGCTGACCGTGCGCGGGACACCCAACCTGAAAACCGTTTTTGTNN
>STRG.11498.1
GACCGTTTTGCTACCGCCGGTCAATCGCAACCAATAATGGGTATTGAGAGTCATTCAAAACTGGCAAAAATATCAATCTTGGTTCAAATATAAAACCGGCGCTTATCCAAGCGCTTTCATGAACACCATTCGGTTTGGCTGAACACCGGAACAATCAGGACGGTTACGTGCGCTGTGTGCCTGCCACCTAGTTGAGTCAAACCACTCAATGGAGGTGATAAACGCTTTCACACCGTTTACAAAGTCCGGGGCAAGCAATCAAGACATGTCAGGTGCCGCTGCTCTGCCACCGCCGTGAATATTCGTCTCTACAATTCTTCTTTGTGCTTAGAATTAATTTGTGCAAGCGCTTTAATTCCCATGGCCCACTTCTTGTTCTTAAACACGTGTGCAACCACTTGAACATTGCACACTGTGGTCAGTTTCACATGCACACGCAGGTGCAGAGACAGATTTGAATCATCATTCCCATTTCTTATTTCGTGAGTCATATAGAATGTTATGTATTTGTATGAATGCGAATAACTGAAAACGAGCTTGTTCGCCACTTTGTTTGTGCTCAAAGTGTTCCATGGAATTTTTCCGATATATTGTAACTATCGTATACGTGCAGTACTGCAATTAAATACTTCATTGTGTTTGACTTCGTCTTTTGACGTTGAGAGTAACTCGCTAGTGATCTGATCACCTGACGAATTTTACACTGAATATCATACATTCACAAATAGGGAAATACACTTACTGAGACCCGGCTAAATTAGATGCTCCTGGTTAATGCATTTAGACACTGTCAAAACTCTGGTGTTATATAATATTTCCAGTAACCGCATATTAAGAATGCTAAATAATTCTGAACAGATGAAGTCTGAAAATCTTTCATGATTTCGAAGAAATATCGCCACTGATAGTGAAATGCTTGCCATCACTGTGCCCAAATCCGTGAAAACCCTTCACTAGTCCAATCAGCCGAAGCCATAGGCGAATGCACACTCTTTGACGTGTGTATCTTCTGACTACACTTTGGAATCATGCATACATTAAACGTGCCATTCGTTTCTTCTCTTTTACCCATATACTTTTTTAATTTACTATGTAACGCACCTCATACTGTCGTTCTGCATGTGGTTGACCTCCACCACCCCAGGAACGAATTCCTCAGTCGTGCGCGCATTGCTGCACGTGCACTCATTGTTTAACCCCCACCTTCTCCATAGGTCTGTTGACAAGTTAGGGCTTTTCGATCGATTGACTAGCCCAGACGGTTGCCCTTGAGGCACACACGCACCTGCTCTCTATACGCGCCAGCAAGTGACCCTGAATAACCCTTCGTGAACTTTGGTATCCACTGTGATTGGCTGCCTTTGGAGACATGTCTTATTGGCCACTCTTCTCCGTTTTATCGGAACCTCGTACTAGCTGCTCTTTCTACAACTGGCTCGAGTGGAAGGCGTTCTACGTCCTCTGACATGCTGTCTCGTACAGTCTTGGATGTACCTTGCGTTCTGACGATCCGCCGCAATTAAGAGTCGGATTTTAGACCGTCACATTCATGTTTAAATGATGTAAGTGTGGGAACTCGATGAGACACCTACTGTGCTGTGCTCTTGAAGTTTTCTATTTTTGTAATTTCAAATTGAACATGTGCAATTGCCCGCGGAAAGTGATGGCCCTGCAAGGTACACACGTATATCCGAACATCCCACGATTTGAGGTTTTTGAATATTTACTGTAAATACTCATAAACAGAAC
>STRG.73019.1
GTGTGTGTGTATGTTTGGGTTCGCATTCCACCTTGATCAGTACCTTTAATCATTTCGACAACTACGGTAGATGCCCAAATCTACCAAACTGACCTCAGTGATACAAATGTCTGTGAAAATAAATAGCAGAAAGTATTGTATTTCGAAGAAACTTGCCTGATATAAACCCGCCTAACGTGAATTAAGCATTTGAAGAGCAACCATATTATCAGAATACAACGGAATACCGCAATTATGTGTACATGATCAGAACCGTGGTTTGTCAACACGTTTTTCTCATCTTGCCCACCCTACTCTGTCCATGTAACTTTTGATTAGAGTCAATCGCGCATATGCTTGTGAATACTGTGTTATATACTCCACTACAATTCTCTCTCTGACAAATAATATTCCGTGTTCTTGGAGCCGTCTTCGGTTCTTTCTCCACTCGGAGTGCTTTAGTATCTTGGTTCATCTCCCCGATTCTGAATCGTGGTGGTGTCATCATCATGCCCACGACTCCTCTAGTGACTTGTTTTATTTAATCAGCCGTGAGTGTCGAACCAAAATTTATATTGAAAGTTCAATTACGAAGATAGATTATCACATTCAGTGCACCGAAGATTTTCTGTCTGGTGTCGCAGCACATCCAAAGATCGTTCATACCCTTCTTGATCACCTCTGAGGACACCCTTTTTTTGTTGTTTCATAATCATTCAAGACAGGGTCTTGACGGTCTAATATTGAATTGTACATCGTTGCACTTTCTCGTCTGGAAACGGCTTCTTCATCCACCGAATAAAGGGTA
>STRG.71545.1
GCATTTTTGAAATAATGTGTAAATGAAAAGTGAGAGGGTTCAAACCACCTCCCAATCACATAAGGGGATGTTACGGTTTAGATTTGTACTTTATAGAAGATGGTGAAATGGGTATTTTTGAAAGGATGGTTCAATTGAAAGGGACGGAATTAAACCACCTCTGATCAACGTACGGGTATGTGTTGATTTGGATTTGGACTGTGTAGGAGTTGATTTGTGAGCGACGAACGGAAGATGTGTATTTTAGAAAGATCAGCAAATTTGATGTGATTGGGTGAGAATCGCTTTGATTCAGCGTGTTCGAATGTGACGAATCTGATCTTTACGGTTTAGGAATGGATTCGTGTTCGACGAACGGAAGATAGGTTTTTTTGAAAGAATGGGTAAATTGGAAGTGATAGGTTGAAGGCCACCTCTGATCAACATGTGGTAGTTTAGACGATTTTCATTTGGCTGTGTGGAGAGATTTGAGAGCATTGAACGTAAAACGGGGAAGTTTCGAAAAATGGATATATTGGAAGTGATAGGGTGAGAATCACTTTTATTTTACGGACTTTAATGTGACGAGTTGGTTTTGGACAGCATAGGATATATTTGTGGGCGACTAATGGAAGATGGGTATTTTTGAAGAATGGGTAAATTGGATAGGACAGGATGAAAACATGCCTCAATAAACGTATGGGGATGTGACGATTTGGATTTGGATGGAAGAGGAGAGATTTAAGTGCGACGAACGGAAGATGGAAATTTTTGAAAGAATGAGTGAATTCGAAGTGACAGTGTGAAAACCACCTTCAATCAACGTACGGGGACTTGATGATTTGTATTTGGACTGTATAGGAGAGGATTGTGTGCCACGAACTTTGGATGGGTATTTTTGAGAGAATGGTTGATTTGGAAGTGACACGGTGGGAACCACCTTTATTCAACGTAGGTGAATGTGAAGATTTGGATTTCAGTAGGAACATTCAGATTTGTGTTCGACAAGTGGAAGATGGGTAGTTTGGAACAGTGGGTAACTTGGAAATGACAGGGTGAGAACCACCCTTATTCAACGTACTTGAATATGACTATTTGGATTCGGACTGTATAGGAGAGATTTTTGTGCGACGAAGGAAAGATTGGTATTTATGAAAGAAATGGGTAAATTGGAAGTGACAGTGTGCAAACCACCTTCAATCAACGTATGGGTACGTGACGATTTGGATTTGGACTGTATAGGAGAAATTTGCGTGCTCCGAACGTAAGACGGGTATTTTTGAGGGAATGGGTAAATTGGAATTGACAGGGTGTAAACCACCTCTCGTCATCGAGGGGGTTGTGACGATTTGGATTTTGTGAGGAACAGTCAGATTTGTGAGGGACAAACTGAAAAGTTGCAGTTTTAATAATGTTTTAATTCGAGGAGACAGGGTGAGAACCACTTTTATCGAGCCTTCTCTAATCTGACAATTTATTTGTGGACGGTTAACGATAGCTTTGAGCATGACGAACGGAAGCTGGGTATTTTCAAAAAATCGTTTGAGTTGGAATTGACAGGATGAATTCTCTCCTCAGTCAACCCACGGTGATGTGACGATTTGGATTTGGATGGTAGATGAAAGCATCTTGTATGACGAACGGACGATGGGATGAGCACCTCACTTATTCGATGTACTTAAATGTGACTATCTGATTTGGATTCTAAAGGAGAAATTCGTCTGTGGCGAGCGGAAGATGGATATTTTTGAAATAATGGTTACATTGGAAGTGACAAGGTATGAACAACCGTTGATGGCGATTTGGCTTTTGACTGTATCGAAGAGATTTGTGTGCCACGAACGTAAGATGTGAGTTTTTGGGTGATGGGTAACTGGCAAATGACAACGCACGGGGATGATACGACTTGGATTTGTTGACGAAAAGTCATATTTGTGTGCGACGAACGGAAGATGGATATTTTTGAAAGAGTGGTCAAAATGGAAGTGAAAGGATGAGAATAAACCTTATTGAAAGTACTGGAGAAATTTGTGTGCAACGAACGGAAAGTTGGTATTCCTGAGAGAATGGGTAATTTTGAAGTTTAATTTGAAC
>STRG.10414.7
CTGTCTGATGTGTAGTTTATTTGGTAGGGAATTACCCCTTTGAAGAGTGACAAACTGCCTGTCGGTTGTTCTGGTCGTGTGACACGGTCGTCGAACGTGTTCCACTCCAGAGGACGCCTCTTGCCACGATGTTATTCCAAACTATAAGCGGTACGAACTAGTGAATGTTAGATCATGAGTAATTATTCGATGATATGAATGTCTGCGTCTTGGCTACTGATCAAGTTATTGGCACATTCCGAACCGATCTCAGCTCAGATACACTAAGTTATCGGTATCAACAATTCAATAATCCGGAACGGCTGTTAACTGCTGTCGGTTTCCACACTCGTTTCTAATTGCAGCCATCGCAATACTCCAGCGAATATTCTGTCAGTTGGAGTATACAACGAATCCAACCGAGTAAATTTACCCTGAAGATCAGTAATAAATCAATATTTGGATTTATCGATAAATTTCAGTAAATAAACAATAAGATACTCTGAGAGTTTTTTATATTTTACTCTTTATTCTA
>STRG.70368.1
AGGGTACAGACATTCAAACCGGAACAGGCGGAAAAAGGTGCTTGATGCTGTAGTGGGAAATCGGGATTTTTAATTGGGCACTGTGTACGCTGACAGGGATTTGTAAAACGTGCAGGACAAAACCGTTCCATTGGAAGCCGGAAACTCAAAAGATTACATTGTATGTTTGAAAAACGGTAGAACTGAAGCTTTTGAAGTCGCAGAGTTTGCAAAG
>STRG.57262.1
ATTTCCCCGAAACGTTGCTACGTTTTTCCTAATATAAATTCTGCTGAAGGCTCAAGAGTTCTTCTCTAACATACTTTGGTTTTGCGACCCTGCCAACTACGCGAAGTAAGATGGTGGGTCTTGTAATTTAGTGATTTCGATTCTCTGTGACCGACAGTGATTTTGCGATTGGGCCCGCCCGATGAACAGTCCCTTTGAACCCAGTACTCCCGGTTTGTGCCTGACGAAGTAGGTAACACTGCGGACAGTGTTCTTTCGTTGTA
>STRG.9358.1
ATTTCAATCAGGTGCAATTTACTCCTGCGCTTACTGTGAAAAAGCACACGTTTTACCGCCAAGACACTGAGATACTAAAACAAGTTGTACCACCGAACATGAGCTGACGTGCGTTGTCACACTTGCTCCAACTCCGTTTATCATACTGAGCGCCTCTAGGCCCCTCTAATCCACCCATGATTTTGCTTCGTGCCAGGTCCATACGTGCGTTGCCATGAATTGGCATATTTCAAAAAAATATAGCATGTGAACCACAGATGCACTGATCAAGTCGGTAGTTGAAAATTACAAAACATTTACCGTCATTTGAATAGTCCGTCATGGAGTTCATATTCCACCTAGGTTGATCTTTACGTTATAACTTGGTTACTACTGAGGAGTTCGCGTACGAGAGTACGACTGGGGTTATCACAACGAAAAAACAAAGCCAAAACAGTAACCCGATATGATATACCACCAATTATCTCACGTGATCGTCGTGACAGCTAACAATTGACCTAATGAGGTACACTACCGTTTATATTGTGTGCTCATCGATGAAAATTAGGCTACCAAGATTGGACTCGAGTTCATTACTGACTGAGTATCAAAACAATATAACACACGGAACAATTAGATGAAGCTAGATGTCCTGAGCACAGTGTGGAGTTTATAAATAAGATCAAGGAGACATGTGTCAGAGGAGCATGCACTGGCAGTGGACTAAATGACAGTATCGCAGAACCGTCAGCAGTTGAAACGTATATCGTAATGCGATGGTCGGTGTGTGGCAAAAATACGTATCAGATATACCTGAAGAAATGAGAAGCTTCAGTTCAAATGTGAAGCAATCGATCCATTCATGAATGTGCTGGAATGAAGGCACGGGATACAAGGAAGTACGGCACGTTTACCGAAGGGATATTCAGTGAATCAATTAGTGAGATGTTTTGAATCAATAATAACAATATCAATACTTACAATAATAGTAGTAATAATAATGATATAAACCGCTGGACACTCGATTCGTTCACGATCTATGTACCTATCCTTCTTCCTACTACTGTGTACTGCCGGTCATCCCTGTGTCTTTATAGTAAAGAGTGAAGAAGATTGAATGAATGACGGCACGTTTATGCACAGTAGGAACATGTCGTGTATCGTAACGTGGTTCAGTTTGCTGTGTTTCTAAGAAAAAGAAGCAAAATATGATGCACCATCTGATATTTTATCTGTAAGTGTTCTTGATATTCAGTCACACGGCGTTACTCATAAGTGACAACACTGTTTTGATTCCCACACTGACGTCTCCTAATCTCCGTTTGACAATTTTTTTTAATTAGACTTGGCCGTAAGTCGAATATTCGAGGCAGCCAATGAGCAAGCAACCGTGTGTGATAGAACAAATTGGTTGTCAGTATAGTTAAGATGTATACGCTTAGGAAGTCTTTTGTGGTTTAGGTTGATAGAAGACTGAGGCTTATGAATTAAGCTTTATTTGACATGCAAGTAAACGATGGAAGCTGTGAACAATAATCCTTCTTTTATTCTCTTAATAATTTCCGTTTTACTATATAATTGTGTGTTCGGCTTGAATAGCATGCGCCTAGACAGATAATCTCGCACGCACGTACACACACGCACGTACACAGTTGAGATTCGTCGTGCCCCGTCCCGGACAACATTGACCAATCAGATTGTGCCGCATGTTTCACGTCCTTGCGCAGCTTAATCTGATTGTACAGTTGTTTTGCATTTTCGATTGCACACATCGTTGACTCACGCACTTGCATACGTGTTTGCATTTTCACGTGTTTGCCTGTACTTGTGCCTGCCGTATGTTCGTACTGAATACACGTTCACCCAATCAAGTGCATCTTTCTTCTGCTACCGAATTCGCAAATATAGCAGTAGTACTTCAGGAAGAGCGTCGCGGCTAATTTAAGGCTGCTAATTGGGGAGTGGCCAGCGGCGACCCGGGGATTCAAACTCGGGACAGAAGGGTCCAAAATGTTCATGGTGTTGGCCGTTTGACCACCACCGGCAAATGAGAGTTTGGGACAAGTGTAGTAAAGAAGAAATAAGATATCTGTTTTCAACAAACAACAAGACCGACCTCAACACGTCATTTTGGATACAATACAACAATTTGAGTTCCCGATTGTTATGATTCGTGGAGGCGATAGTGATCAACAGATGGCAGTCCACCTTATGCAAGCAAAAAGATCTCTACTTCAGCTTTTCTTTGTTTTGGTGTTTGAACTATGTGCATATCGATGTTTGCTCTGTATTTTCCACAAAAATAGAACTACATACAAATCTTAAAGCCACTTTTTTCCTCCATTTTTTATTTAATACACAACGAAGTACAACAACTCAGGAAGAGGATCTGAGGCTAACGAAAGGCTGCCGAATGGGGAAGTGATCGGCGGTGGTGGGAATCGAACCCGGGTCGTTCTTGTCCAAAGTCTACGATGATAACTACTCGACCACCGCTGTTACAAACACTAACTGAGATGCAGCAAGATGATTCCGAAAATAAA
>STRG.56432.1
ACCCTAGAAAGCTACCAGTCTCCGTCTAGGGATCCCTAATAGACCGGTTCACTAGCCAAACGATAATTAATTGTTCGGATAACAAAATGTTCATTTTCTTGCTTCCATAAAAACGATAATCATAACCCACAGCTGGAACACTCTCCAGACTGCCGCACTCCTGATCTCTTCCAGGTTGCATTGGTTACTTGGGTAGCCATCGGCCAAATCGACATTTATTCCGGATCACCGTAAGGACTGGATGATTTGATCAATGGTTTAAACCTATAATCTCGCTTGCTGACGTTACATGGGGCACCGTACACGGATTAACAAAACCTCATGAAAGTCTCACCGGATCGCAGAGTTGATTCCTGACACCAACCATCAACACATCCGCTCAACGTCTACTCCCAACTAATCCAACCCAACAGTTCAATTCTTCCCGCGTTGCAGTACGAAACCAATGACCGGAACTCAGCCCTCGCAGCTGTCAACTTCGTCAAAACAGCCCTTTTTTATCCGTTTCCCTCAACATTCTACCTGCCACCACCTGCAACCAAGGTCTTTACGGAACAGAATACCAGCCATCCGCAGCCAACCATAATTTGGTTGACAATTTTCTATCACATACAAAAAAAATTTACACTCTTCCAACTTCTGTCTAGCCGAACCATTGACGTTTGTATCCACTAATCCGTTTCATTGACGGCTTTTCTTTAAAAGTCCGTTATACGTCAATACACCATTCATGCTCTTCAAAAGTTCACTGAAGTCCCTGCGAAGCTTTTCGCCTTCATTTGAATTTCCATATGACAGTGTAATCACCTGCACAAAAGTTCCGTTTTACTATCACCATCGACTCACTTGCCTTTATTTCACATGCTTTCTCCACAATTAGTTACCCAATGCTGGGTCAGTGTCCAATATTCCGCTGGTATCTCTGACTGCGCGTTGGAAGCCCCATGCTTGCTTTACTTCTAACAGTGTTCTTTAGCATCTCTTCCGCCCGGTTACTCGTTAGTGACCGTCCAATTGTCGCTTATATCAGCAATTCCACGACTGCCCAGCTATCCACACCGCCCCAGCGATTTCGAAAC
>STRG.61472.1
ATAGGATTTATCTCAGTTAAGTCAGGACCTGCTCCCGTATAGAGGCTATAGCCCCCGGTCCTCGGTTTGTGACACGATAGCAAATATACTCGACAGCGCGCAAAGCAGAACTCAAAACGCTGGAGCGGGACAGCGTGTGTATTGGAGGAGCGCAACGGCGTGCAGACGACGTACACAGGCGGAGCAAGTGGCGCCACCAAAAACGGTAATTGTTCAAATAAACAAATTTGTTCGTCTTTGTCATCGAGTGCTTTATTGGTAGCACTACAAAACGACAAAGGAAGTTGATCAACCCACCAAAAAGCCGTAATTGCTTGAATGAAGTGGGTTCGGGGTTGTCTAGGACAGAGGGCACTTTTTTGGTCGAACGCACGACCTGTGGACTCAATTCCCGTCCAGCGAATAAAGACGCAGAACGACAGCGATTGATGGTTTTTGTACTTGTATTGATTGCCCTGTATGAAGTACAGGAGAAGGGAGGCTGATCGAGCTAATCACCAGAGCTGAGGAGCTGGAGCGCGCCTTGCCGTTTTGACGTAGTGTGACGAAGGTTCTTCTTCTTTTTCACGTGCTCTTATTTTTACACCGGTGGACTTAAACAAAGCGCGCCTAAGCTCTAAGCTCGCAATTGTATTTTATTGAATTTGGTGTCTGCGAAGCCGCTACAA
>STRG.45038.1
GCAGACCTCTCTTCCATAGCTTAAAATTAGTGTAACGACTCCCTTTCCCAGGGAATGTTTTGAATGAGCTTACTCAAAATACCTCTCTATGTTTGGCTCAGCTGCTTTTGCCAGTGATAACTCGACAGTTCATGAGCTTCTTTAACCCTGACAAAAGAGCTTCCGTGTTTGTCGTATCTAGCCTGTTAATATCTGTATTGGAAATTTCTCCAAGCGTCTCGCATGCTCTGTGAGTGTGACTGTACTTGACATTTACTTGCCAAGCTTGTCTCTATACAACGCTTTCGCAAGCTTATTTCTTTGATAACGTGAATTTGGCCTTGAATCTTTTCTGACTGTCGTGCTTGGACCACAGGACCTTAAACCTCTGGGCTTTTCTGCCGTTTCTGCTCGGCCGCGTACATGAGGTTAATATATATTAGTGCTTTTCGTGACCTCCAATTTGCGATGGCACATTATTCGGACCGATTTTGCTTTTCTCTGTGGCCCTGTCCTTCGGCGGCGTGTTCCTCTAGCAAGGAATAACTACTTACTATCACTTCCGACCGCCTAAAGTTCCGCAAAGTCCTACCTCCTTTCCGGACGAATTTTCTGACCGCTGCCTTTCGTCACTCAGGTTTGTCCTTGTGCTTGTTTCCTTTCAGCAGGACAACCTTGCCCTGTAGTGGCAGTCTTGGTGCGTAACAATACCCAAATGCTCTAAGTAATATTCCAGTTCCTTACAATTGCAAGCCATCGGGTCTGCTCGTGCTTTGACGAGAGGAAACCGGATAGGAAAGGCGAAAACAACGAGGTACCTGTGACCACTGAAAACTCCACCAGGATGGCCCGACAAATAATCCGACCGAGGCCGATTCACCAGCTGGTCAAAAACTATCACTCCAAGCTACGTTGGGCTTGTGTGGACGGAGCATGGAACCGGAAAGAACAAACCTGATCTTCTAGGAGTTGTATCAGAAGGAACGCTCTGGGGAAATGCTGTTGGCCGTAACGAATAGACAGCCCTTCCTTCACCATCACTTGGGTTGTCTCCTTATCCCTCCAGAGGTGTCACTCGTTCGCCGTACAACTGAATCCACCAGTATCTGACCACCAATTTATTACCGCCGTCTCCGTCGACTTGTTTATTTTATTCCAAATCCGATGTCCCGTTCCCATTTTTCGTATCAAACTCACTGGTCCGGCAACTATCTGTTTACCGTTAAAGTGTGATCCGTTTATCAAAACGGGTCATCAGGTCACTTGGCTACCCCCTGCTCCCCTATCGCTTCTGCACCCTATTCGCCTCTGCAATGGCCATACAAAGTACCTCAAGTTGATTTATTGCCATAATTCGATATCCTTGATGACACTTTGTGACATACTTATACTGACGTAAATAATTCACTGAACACTTACCGGCTTTTTTCTGGCTACTTCATCCACACCGCTCTTGAAATCTCTCCCTCTATCCGTTGGGTTTGTTGTTCTCTTTCCTCGTGATTGACTGCATCGGCATTTCACCATCAAATTTTGCCACCATATTGGCTGTTGATTCACTGCATTTCATCTCTGAAGATCCATCCTTGTGCATCGTCGAGTTTTCTATCCATATACCTTTCACACTCTGCAAAGTTCAAATGACTGTTTGAACTCTCATTTTTAAAAGAGCTTAACAAATATCCTTTGGTTATGCTCGAATTTCTAGTGTTTGCGATCATTTCCGGTACTATTTATGCATATACTCCCTCTGTTTAACCAACTTCAACCACCATCAGTCGAGTCGACCATTTGACCTCGACCTTCAAATTTTCCGGGCATTATTATCGTTTTGGTCCACTTTAACACTCTCCAT
>STRG.70674.1
CCTCAACTGTGCAGGTCATAGCTTTTAACAACGAGGGCAGTTCGGCAAAAGTCCTTGTCAGATACCACGATAGCGGCTGTAAGAGTTAATAATAATAATAATAATAATACTGGTATATTTCTCGGCCATAGTCGAGATGCACGCTGTAGCGCATGATCATGGTGTAACACGTTACTCAATAAGATGGAATATTTACAAATCCAGAATATGAAAGTCGAGAGTATCAAAGATGGAAAAACAAAGCCAGCCACAGTTTGAATGGATCATTCTGATAATTTTTACGCGCGGCACTTTTGAACCGGTTTCGATTCCGGCCAGGGCACTGGTTCGCGGTGAGGATGTCGAAAAANNN
>STRG.78907.1
TTCTGAACTGTACGGAACGTAAGTGAATGGGGATCCCCTGAGGATGTCACCCTTCGAGTACCGCAAACAAAACTCGGCTAGTTGATTTCGTTGCTGAGATTTGGGCGTCACTTCACGTTGGCCTACACACGGGATGAACTCGACAACTTTTCCGGAAATGGACGGTACGTTTCTCATACGTTGGATACCAACTGTTCCTACTACCCATGCAGTCGCACGGCTTTCCTGTTTGACCATTTCACATCAGTCCGCCATTTTCACATGACACCTATATCTTTAACTTGTTAGGCATAATAACCTACTACTTGCATACGCTCATCATATCCGGTACCGACATTTTCGCCTCCCCGGTGTATGTACCGATATCCCGATTATCCATAAGAGGTGCTCTTTTTACTCCCTTTTTATTTATTGCACAACAAAGTACAACAACTCAGGAAGGTGGCCGCCGCCAGTGGAAGGCGGCCAAATGGGGAAGTGACTGACGGCGGCGAGAATCGAACCCGGGTTGTTACTGTCCAAAGTCCAAGAAGATAACCGCTTGACTGACGCCGGTCGGAAGTGCGGGACCCACCGAGACTGAAAGCAGCTAGATGTCTCACAACGAAGCTCTTAAAGTTTCAGTTCATGAAAAATTATCCCAATTCGGTTATATCCTGTACAGCAAATCTTGATTTTGCGACGATCCACCATTGTGCTTCTTACTGTACCTCTGCTTATACTTTTGTTTTTTCCATTCAATGCTGTCCCTTTTTAATCTCGAAGATCCTGCGTAATCTGTTTGGTGTTTTACCCTCAACCGGGGTCACTGTTCATTCATTGTCATTGGCTTCTTATTGGCTCCTGTAAATAATAACGTGTGTCATGCACATAATCCACTTGTACATAATTGACCTTGTAGTTAGATATGACTCGGATATCCCGAAGTACACCATCATTATAATTATGATAATCCTAGTTGACAGTGTAAAAGACGAGATAGACTGACGAC
>STRG.63506.1
GCCGTTTGATTCAGGATCCGTTGTGATTTGGCTACGCATTGCTCAAACGTACGTTACAATACTCAATAGATCAATTTGGAACGAGGAAAACACGCAAAATGCCAAGAAAAGGATCAAAAGCAGTCGAATCCGGACAGGAAGTAACACGGCATGTCTCCGGGGAGACTTAGGGTACATTTGATCCTTTAGTTAATGTTAGATCGCCTAGACCTGTCAGTGCTAGTTCATGTGTTAATGAGGGCAATATGGATTGTAAGGATGTTGATTTATATAAGCTGAGAATACTAGACCTGGAACAACAGTTACTATCGGCTAGACAACAGGCGCAGGAAGCAGAAGAGAAGTGTACGCAGAAAGAGCGAGAG
>STRG.45735.1
TGAATCCTTCGGGGAAAACACACCAAGTTTATCAAATCGAGTCCGAGGGAGGAAATGGAGCTGTTACGTTCTGCGTTGTCATATCCATGGAGGTTCGAGTCTCTAATGTTGCTACTGAAAACAGCAGCAGTAGTTAGATTTTGACCTCCGATTTACTGCGAGGAAAACCACGTCGGACTGTGCGTTTGAGAAGACCGTGAAGGACGCCGAAGTTGGCAATTTACCAATAAAGTAATCAGACATGGCTACCTACTTAAATCGAGTGGGCCTTTTATGGTATATAAAGCAACATGGACTCATTCATTGTGAATAAATCGGTCACGTTGGTCAGTTTAGCAGCGCCTTGCACAGAACTTCTGAACCGAACGAAAATTATGTGACATTTGCCCAGGCTCACCGCTGGAAACTGTGTATATACTACACTCGGTTTTTCAATGCGGACAGGGCAGAGCCGTATGCTCCCAAGGGTGTCTTCAGGTCGCGGATAAGGGATCGATCGCTTTATCGGTTAATTGCGAATAAGGTGGACTCACCGAATAAGTGGCCGTGGACGATCAGCTGCGGTGCTGGAGGAAGTGGTGGGATTTCTGCTTAACTAGCGTTTTCCGCTCCAAAATGCCACAGATCTGTTGACGGCACAGTGAAGTGGTTAATTTGGTCCCCATGAAATAAAGCCGCAGCTCCTTGTTTCCAGAAGAGGCGAATGACACATACCCTGGACCACCGACTCACATGGACCAAAGTTGCTGTCTCACTGGACTCGCTTGGCCACGCAGAGGCCAGAGGTGCATCCCCCAACAAAAAGTCCTACTCCGGTCCAGGAGACCGAATAACATAACAGCACTCAGAGCACACAACCATGAAAGAGATATTTCTCAGTGACTGACTGCTATACTCTGTTGTACTTCACTCCCCTTTGTACTTGTTGTTTTGGGTAGCATGCTTCACTTCAAGCTGGTGTAAAAAGTACCATTGCCGAACAAAAGGATACCACTTTAAAGAATCAAATCTACAAGGCGGAACTTAGTCGTCAGCTCTATTGCTTGGCCAAGTGGCCTGG
>STRG.61581.1
ATAAGGTTGTTACCAGACGTTATAGGCTTGTGGCCAAAGATTAGACTGCGCTACGAGCATCCAGAAAGAGAAGGCGTGGAACGAATAACGCCCCGGCCGGGTATCGCCCTTGTGTTTGGCCGAGAGAAAGAGACCCGAAAAATATTAGAATGTCCCATAACTTCGAGTGCGGTTGACGGGTATGTGCTACGGCCGGAACCACCGAAAAGAGATTTAACCGTAAAACAGGGAACAACGTCTAGAAGGAAACCATAATCGAGGTTTGGTTTACTGGGGAGAGCGATATCCAGGTTATAGGAAACCCTTTGCAGCGTATCTAGTTCCAACAACATCGGACAACTACGGACAACCAATTCCGAATAGCAAACAAGAAACAAAAACTGGACAGGCCGCCGTCTTTAATCAACAAGGACGTTTGCAGAGTTTGCCGGTGAGGGGATCCAAAGGTCGACCTGGACGAGGACTTTCAATGGGTTCAATGCCAAACGTGTGACCGATAAGCACATTATCAATGCGCAGGTTTCACCAACGAAAAGGACTACACTTGTGTGCGTTGTCTAACGGGGTGAACGTGGTCCCAAGAGATTGACAAAGGCCCTATTCGGGGCAGCCGCATTATGGTTCCTGCCATATTGGCATTGGTGTCTTCCTTACTGATTTTTCATCTGGACCAGCACAACTAGGCCGTTATGGCACGTGTTCACTTCGTGAGTCTTCCTTCGCGCTAGTGAATACTGGATGGTAGATTATATTT
>STRG.51606.1
TCACCTAGACCTTTGCGCACTTAGCACCCAGGCACACTCCTGGTCTGCTCAGACCTTTGGCTTGTTTCTGTCTAGTTGACCGAATTTCTGCCAACTTTTTACTTCCGTCATATATTCCTACTTGTCATGCCATCCCGGTCCCCAAACCAGAGCTCGGAAAATCCGTATCGCTAAAGCTGGCAAATCCAGACACACCCAACCCCTCCCAAAAACCAGGCTGTGCTCTGTCGCCCTCGTTAACGTCGACGGTGAAGCCTCTAATAGTCCAAATGGCCTTAAGCAGAGTTTCGTCGAACTTAGAAACAAGGTCGAGCTGACTGATGAAATCCTTTCAAAGGTTTCACCCCTGGCTACTCTTCTTGATCCTGTAGCCGTAACATCGCCCAAGAACTTGGTT
>STRG.49917.1
TCTTGTCGTTCTCCACGTGCGCGTAGTCCAGGTCCACGATATTTCATTACGTACGATTGACCGGTTAGATACGATTTCTACAGCCAGCCATGTGAATACGGGGAAAAAGGGACCGACCTAACCATACCATTTTAAGATGGATTTGAGAAAATATCACAATGATTTGCGAAATTATCACATAGATTTGGGAATCTGACGCAATGGTTGGTTTTCTCATCGATAACGTGCTTTTCTTTGGTCAAATGGCCAACAGCCTCTCTGGGCTGACCATTGTACGTTGTGACCATCTGTCTTCGCACGCTCTTTCCGTGCAAAAGTGGCACACACCTCAGTGAGAAAATAATTCAATGAGTCTGGCCGCACTAGGCAGCAATCCTACTGGTCTATCTTTCTCTCATTCCAACACTCTGTGGTCTGATCTGCTGTTCCTTCGCTTCTGAATTACCTCAGCGGGTTGGTGAGATAGGATTTGCCGCGAGGATCGATTGCTCAGGCCACCCGTAGGACAATCACAGAATAGAAACTCGAGGGACCACAGCACTACGTCTGACCAAAGTCTATCCCTCACTTTGAGCATCTTTTATGATTTCTGCGTCCGGATGTAAAAATTGTGATCAGTGGCAAACTTGTAATTTTTTTCAGTTCAAACTGCTTAGGAATGTAATATATCC
>STRG.64962.1
CTAACCGTCTCGACTTGGCCACCCATGCAGTCGAAATTGAGCCGTTCAGCTGTGTGAATACTTAGTTTGGTCATGGAAACCACTGAGGCGTCACCTCTCAGAACAGACTTCGAATTCGTGTGATGACAAGAAGCTCGACCAAATGTATAACAAGTGAATCGCACCGAATGTTGTGTCATGTGACCATGTGGTTTTACGCACTGGGAATTGGTCTTTTGCGTAGAAAATGCTCCCCGCTGACAGATTTGTTGCTTTTTTGCAACAATCCACAACACGGTGCCATTCGGTGAAATTTATTTTGAACTGTACAGCAGAAAGAAAAGCACATTCACGTTGTCACTTGTTTTGTATTGGAAAAATGGAAAAATCTTTGGGTTGTAAGTGTTCGTCTTCTGAAGATAATGTTGTTGACTAAATTCGTAATGTAGGAAAATGGTTTTAAATTTATAGTTTTGTCTAATGTTCGATGATATCCACTGGTTTCTGTCCTCAGTCATCAGTATCCTGAATAAATATCGAACTAATCTTATTGATCTCTCTGGTCAAATGCATAGTAGACATTCTGTTTAAACTCGACCGGACAGGCGTCCAGTTTTCCTGACGACTAATATCACTTCATC
>STRG.34297.1
CACATGCTTGTGCATGAGTGCAGTGGAAGGGGTATATACCCCATAGCCAAGAAGGCCCACTGCTCTATCAAGTACAACCGGCAAACAGACCCTGAGACATGGACTGGAGAATCACGTAAGACTCCAATAGGCCAGGTGTGGTACCGATCCGGACGACAGTGAAATGCTGTCTACCACCAAAGTAACCGGTGGTGGCAGGGATTTGAACCTCGGACCTCCGAAGCGGTAATCAAATTCTCTAACCCACTCGACCACCACCGGTCAGGCTACCGCATACAAGCTGCACAATATGAGAGTCCTGAGGCATAGAGTGTTCACAGACTCTAGACATTTTGCGGAGGTCATAATTCACAGTGTACTACTTTATTGATTGTTATTATGCGAAATAAGTTATTTTAATCCCTGGTTGACCTCATTCAATTAGTCCGGCGTACAGCAAACATACACACATCGTGTCACATGATGGACGCATTTAGGCATTTATTCGAGTATGGAGGCAGACTCAAACCGAATGCAGACGAAGGT
>STRG.12096.1
GAATTGTCAACGGTCATAGTCGTTCACGTGGCTGGCGAGCGAGATGGGTGCTGACATTTTGTAGCGCTAGGCCTTATATACCAGTGTAAATTTGGTGATATAAACAATATTTTGTAATATTCTTTGCCTCTGGTTACACCCAACAGAATTTATTTCACCTTCTTTTATACGTAATTTATTTCATCACAAAATGTCTATTTCAGCTGATATTACCGTTTCCTTTGTGGTAGTTCGATCCTTGACTTTCGCCGGCTCAAGGTAGGATGCAGTTATTCTGCCAAAGCGTGGAGTGGATAGGGAATGGTGAAGAATCACACAAATCCTAAGGAAGGAAGACTGTCCTGCCGGAGAACCAAACTGGATTGACGGATACATGGAGATCGAGGAAAAGAAGCTTTCCCGAAGGAGACGTAATCAAGCAACAGAGCTTTGCAATGTATGAGAGGGGTTACGATGTAAAGTTGGACGACAAAAAATAGTGGCATTACACATGAAGACCAAGAAGACCAGTAAGGGATTACAGTTGTAAAGTTCGGTGACCATATGTCGGATGAGCCAGTTGTATAGCAAACGGACAACAAACTGGACTGTGGTTACCGAAGTGATGGTGAAAGAAGTGGCCGGATAAAAACATATAGACTTTGAGCGGATTGTTTGCTTTCAGAAGAAAGAAATATAGTGCATCAACATGAAACTAGGAACTGGCAAAAATCGATGTGTGATTTGTAGCTACGATAGTGGCAGAAATGTGGCTTGCAAGAGAGATGATCAATTAATTGACAGGTAAGTACTTGCATACTGATATTTCTTGGGAAGTACTTCAAGTGATGAGAAGAGTGTGTCAAGGACCGGAAGTGTTTAAG
>STRG.65791.1
TTGGTCGGGCCTCGGTTGTGGGTTACTTCGTGCACCCAACAATAATCACATTATGGTTAGCGGTTCCACGGCTTGTCCGTGAAAGTCTCCCCACCGGCAATCCCGATCATTTTGTTTCACTTGATTACTCTGTATCTTTCTTTTCGCAGGCCCACATGTTTGGTCGTAAGTAATGCAGTCCCAATGTGTTGTTGATCACAACCCTCATCCCTT
>STRG.1728.7
GACGAATATCAAACTAATCGGGTCAATCAACCGAAAGCCGCAGACCAGAGGAGGGATGGTGAATATGTCGGAAGCGTCCCGCAACAGACGAGAAGGAGAGTGCGGAGTGGTCAATGGAACTCCGTGAGATCTGAGGCAATGGGAAAGATGGCCCAGGTCACCGGTACTAAACAAGACCCTTTCTTTCGCCTACTCAATTAGTTTATTGCCATGTGATACTAACAACTTTTCGGGACGTACCACAAAAATTAGATTTTTCCGCTGTTGCGCTTTCGCCCTTTTTCACACACTTATGCAAGCAACCTGTCGTACGGTTCCTCTAAAACTGCAATGCAGTATGCAAAAGTCGCGGATATCCGCCATAATGTATCAATCAAAGAAGAATAAATAGCCTATCTGATAATCTTCGAAACATGTGTTCCGAATGTATCTTTAATCCTCCTCCCCCAGCTTTCCCGAATGATGAGTACACTACTAGCACTATCGGATTACACGGAGTTGAATCTACTAGTTGTGTGCGCGAATTGCTCTGACTCATCTTTCAAATACGGTAGCTCAGGTAATTCTACTTGACGGTTATGAACACACTATCTCTTGTGACATCGATAGTACAGTAACTGCTTACACACAAAATCGCCTTCTTTGTTACCATGACTACCAATTTTCTCGTTCTTCCTTCTATTTTCCTAATTTAAACGCCTGTAAAATACGCTGTATCTGACCAGTTATGAAGCTACGAGAACAATGTTTTTCCCTAACGAGTATTCTGATGTCTCAATCGGGTATTTTCAATTATTTCTGCGTTAAATAAACATTGATGTTTTC
>STRG.78328.1
TGATTGGTTATGGATTATAGATGATTGATGATTGATGATTGATCATTGATCATTGATTTTTGATGTTTGATGAATGATGGTTGATGATTGATAATGGAAAATTGTAGATTGATGACTGGTCATTGATGATTGATTATTGATGATTGATGATTGATGATTTTCGATAGATGAACGATGTTTGATGATTGATGATATTTGATTTTTTATTGATGAAAGATGATTGAATATTGACGATTGATGATTGATGAGTGATGAATGGTGATTGATGGTTGATGATTATTGATTGATTATTGATGATGGATGAAGGATGATTAATGATTGTTGATGGTGTTTGATGTTTGATGATTGATGATTGATTATTTATGATTGATACTTGATGATTGATGATTGATGATTGATGATTGATGTTTAATGATTGATAATTGATGATGGATGAATGATGATTGATGGTTGATGATGGATGATTGATGATTGATGATTGATTATTGATGATTGAAGATACATGATTGATGTTTGATAATTGCTGATTGATGACTGGTGATTGATTCTTGACAATTGATGATTGATGACTGATGATTGATGAATGCTATTTGATGACTGATGTTTCGTGATTGATAATTGATGTTTGACGAAATATAACTGATGTTTATTTTTTGATTGTTGACGACTGGTAATCGATGAATGATGATTGATTATTGAAGAATAATGATTGATGATTGATGATTGGTGATTGATGAATGAAGAATGCTGATTGATGTGTGATGATTATTGTTTGATTATTGATGATGGATGAAGGATGATTAATGATTGTTGATGGTGTTTGATGCTTGATGATTGATGATTGATTATTTATGATTGATAATTGATGATTGATGATTGATGATTGATGATTGATGTTTATTGATTGATAATTGATGATGGATGAATGATGATTGATGATTGATGACTGATGAATGGTGATAGATGATTGATGATTGATGATTGTTGATTAATGGTGGTGATTGATGATTGATGATTGATGATTGATGATTTATGATTCATGAATGATGATTGATGATTGATGATGTTGATTGATGATTGATGATTGATGATTAATAATTGATGATCGACGGGTAATGATTGATGATTGATGATTGATGAATGATGATTGATGATTGATGATGGATGATTGGTGATTGATGATTGATGATTGATGATTGATGACTGATTATTGAAGTTTGATGATTTATGATTGATGATTGATGGTTGATGATTGATGAATTATTATTGATGATTGATTATTGATTTTTGTTGATTGGTGTTTGATAATTGATGATTGATGATGGTGATTTATGTATGATGATTGATTATTAATGGATGATCTTTGATGACTGGTTACTGGTTCGTCAGCATTGATGTTTGGTGATTGATGGGTGATGAATGATGATTGATGATTGACGTTTGAAGAATGATCATTGATGATTGATGATTGGTGATTGATTATTGATGATTGATGATTGATAATTGATGATTGATTTTCGGTGATTGATGTTTGACGATCGTCGATGTATGATTGATGATTATTGAATGATGATTGAAAATTAACGATTGATGTTTTGTGATAGATGTTCCGTTATCGATGATTGATGATTGTTGATTGATCATTGATGACTGGTGATTGATTAATGATGATTGGTGTTTGATTATTGATGTCTG
>STRG.25083.1
GCTGAATATCCTTAAATCTAAGTGACTGGCATAAGTTGTCACGTAGTTGCCAAACTTACACGCACAGAAGCAGTTACTTGTGACAGTTAGCTCATCTAACAAATCAGTCAACTCATCGAAACCACACAGATGAACCGAATGAAGACCAATTTGATTTTCAACACAAACTTAATCGACCCTGTAATTCCTGATTTTATAAAGATTGAAACAGAATAAACAAGCATGACGAGTGCTGCAAAATTGGGCAAAGAAAATACGCGACATTTTCTAGATACAAATATATAAGGGGATAGTGAGATGTCTACTAGTTTGATTGACCATGTAATTGTTATTATCTGCAAAACCCGTATAGAATCAACTGATTTGTCAAGCATTATCTCGAGTTTTACAAGACTGTAATGGAAAATCCAATTGCATTCACATGGAAAAGTCGGACGCCGCGATCCCGTGATCCTCCGCATATCGGGCAGATGCTCTACCAGCTGAGCTATCGTGGTCCAGAGAGTCCGGTGTGAATAACGCAAGTGAATAATCGATAAGGCGCGAACCACTATTCCAATGATACACAGTATCTGTCTTGGTTTTAATCATTAGGCTAGCCTCGTCGGTCACTTTCCAATGAAACGAACAGCACACGGTCGCTGAGCTTGCTGCTCCGGTCACGTGTCTTTATTATATAAGCTACCAGTGGTCAGTTTTTGATCCCTTTACTCGGCTGTTTGCTTAAAAATGTTGCCCCCAGACGTATGGATTTATGGATCAGAACGAACGCTCTGGTTATATCAACTTAGCTAATCATCACCCATTCTCCACCCAGATGTCAAGTGAAGCATTTGGAGGGACGCGAAAATAACCAATCAAAGAGAACTTTCCGAAAAAGATAACCATGTGTTATATGGACGCATCGGGACGCGGTTCTTAGATAACAATTACACTTGGTATCATCATCTCTGCTGACAGTTTGATTTCACTGTAAAGCAGATAAAGTATGACCTGTGAACCAGCTAAGCAATAATCCAGTCTTCAGACCAAATGCAGAAAAATATGTTTAAGTTTTGTCGGCAGTGGGATAATTTCCTGACGAAACAAATGCCCAGAGAAATGTGCATGCAAATAATGGAGTACATGGATAGTGTCAAAAGCTGTGGTTTAGGGAACAAACTTTTTCATCCCAAAACAGAACTCTTATTTTAAACAACTGGACAGATTGAATGCTTAACCCAATTAAAAAACGTAAAAACTGGTGGTTGTTGTTTATAATTAGCCCGCTTTGGTGTTAAGTTAAATGAGCTCTTGACATTTGACCGTAATCTCGTATTGGATGTATACCCATTCTTTCATTGGTAATCAAAGCCCCTGAAGTAAAGAAGGCTGATCTGAGATTAAATGTAGAGTGGCCTGTTTCAAAGACAGTGGTTTTTAGGCTGTTATGCAGTAACAAAAGAGAGTCCCTGAGCTAGTATTCAAAACATTTCCTCCTACGGTTCATGAGACTAATGCTTCGGAAAGTAGTACCTTATCTGCTTTCTGGTCAGTCGATTCTTTCTATGGCAGACCGGTTAAACAGTACAATTTTTGCCCTATATATGATTTTCTTTAAACAAAACTGTTACAAATACCTTCATGACATAACTGATGAACGAATTCCTCCATTAGTTATTTCAGTGTCTGAGTCGCATTTAGTCGAAATGTAGCACCACTGAAGAACGAATCCCGTATAACCAATTATTTTGTGAACTAGTTCGGATTGCACAACAATGTATGTGAGGGACATGTAGTTTTACAGGCATATCTGAAATAATCTCTGAATACGTGCCACCACTGGCGATCTCTGAGAACTGCGATGAAAAGTGAATTGCCTCCGAGAGTGCTTGCAGCATTGATGTCGTGCGATCGATAGCAACTGACATTGATTAACGGTTTGCCATTCGAAATCCTTCATAAATAGTTTTACCTCGGTGTTTCTGCAATATATCTTCGTCTTAAGCTTTTATTTTATTGTAAAACTGTCTTGTCAATGGTTGCCCACTTCAAGCAAAACGTCATCTAGTCATAATTTTTCCACGGACAAAGCCGATTTTTGACACTAAGTTTTCGCATTAATGCACCGATACGTCGAACGGTGATTTCCTAAATAAACCTGATTGTTCTTCCAAAGTAAATTCAAAAGAATCCTCTTTCAAGTAGCTTGTGAAGTACGAAAGTTTGAACTTGTAAACTAAGCGGATAGATTAATAGATTTGAAAAATTTTCGATACATAATTTGAAACATTGAAGAGTCAGAATACAGTTTGTTCTCATCACTCAATANCGGATATCGACGCCCTTAGATATTATTCTTTCTTTGTTGATAGATCAACTTGTAAGCACATGATAGCCAAACAAAATTGATGGAGATTAGCAAACAGCCATTCGCACAGAATACGATAATTGTTTCGTTTTTTCAATGTACGTTTGAAGCGGTATCTTTGAGTAGCATTATGCTCTTCACGAAAATTAGGCTCCTGTTGTAGACATGCACAAAAAAGACTTTTTGCCGTTTTCCTTTAATCAGCCCCCATCAAGAATGCAAACTTATGGAGATATTTATGCATTAATAGTGAGTAGAATGTGAATGGGTGGGTAAAACTCCCCCGTGAGGGCACGACCGGTTTCACGGTTAGTGCCGATCACAATGTATTCGGACTCGGTCGTTATTTTCATGCGTACACACTACGTTGATATGTTTGTCACAAGGATCCAATTTAAAGCTTCGTGAGTGGGAATAAGTACGTTTCCTTGGAGAGTTCACAAACGCGCCACGACTGGGATTTCGGTTAGTTATTATTGCCCAAATAACTGTTAACTCAAAGAACAACCAGGCTGCAAATGCAAGAGCTAATATCGATAGCAAGTAATAAGTAACGAAGTGCATATATATGTAGAAGTGTTGTAGAAATTTACTTGACAAACACGTTTCTTCGAAGTTAATTCCCTTTCTTTAACGTTTCTCAGTATATCACAACATAGGGCTAAAATATAAGATTCTATAGAACTTGAAGTCAGTCACTGTGGTTCTGCATATGATTGGCCCGTTAAATATTCATTTCTTTTTTGCTACGTTGAAAACTAATTTAATGAAAACCGGAAATTCCCGAAACAGTATAAAGGAAGAGAAGGATGATATTGTGCGAGCCATCCAAACAGTTGAAGTGTGATAAAAACACTCTCAATTTTCCACCCGAATCACAGCAAGTTTTTCCTATGTTCACGTACAAATAATTATCATAAAAAGGGGACATACAGTAAACGAACATATCCAACTTACACTATCATCTTAGATGCACAAGAATAAACAAACAAACAAACAATGGGCATTTAACCTGAGAGACTTGATAAAAAATAAATTCCCAAACACCTTTGCAGAAAGGTGTAAAAATCAGTAAGTTGCTTCAGCCTTCAGCCGATAGAAAGCTAGTATTATGCAGAAAACCCTGGTGGTTAAATGGTAAAGCCACGAAAATATACGGATCACGTTGTAATTCGTTTTGGCCATCGATTCACTTTGAACGAACTGTGGTGACAGTTAGGGGGATCACGAATACGTCCGCCGTAGAAATGAATATCCTAAGAAACTCTTCAGTAAATTTGAGGTCACACTGCACACGACGCCGGTTGACAGGAGTTAAAGTAATTACGATCGACCTTGTTCGTAGGGCGCTATTAAAGATACCTTTACCATATAAAGATTCCCTGTACTCAGAAGATGAAAATCCGCCGTCTGTCAGATCAGAACTTATTGTAGAATGATGTACCAGGTCACGTCTCTCATGAGGCTGGACGCCTTATAGACGTGAACAAACCCATCCATTCTTATAAATTTTGGCGGTGGAAAAAGCACTGGAAAATTCGATGAATCGAATTTCGTGGTTTTCTTGCCTCTAGAGAAGAATTGATCACAAGTTTTCCACGTAACCTAAAAACATTTGCCATCGTGCAACCATGTGTGTTGGAGAACAATTATTTTGAAGAAACCTGGTGTCTAGGGAATTTCGATAGTCGA
>STRG.71574.1
GTTTGCTGGGTGCAGTATTCCTCCGTGGAGGTTACACTTGTATGATCTGTAATGGCACATGAAAGAGACTCGGTGGGTCGGACCTCAGTAAGTGCATAAGCAAGCATCAACACTAACGTCGATAAAGATGGACGTGGTGACCCATGTCCGGGAGCTTTACAATATATATATGTAAACTATGAGTACCTTCTTTTTGTTTACCCACTCGTGATAAGATGATCACCATCAAAACGTTGACTTCGGAGGTGCTCCCTGACTCATGCATTCCAACCCGCAGGATATTATGTGAAATGTGTCGCATATGGAACATATGCAGTTGCCACTGGTTCAAATGAGCTTTCGGGAGACAATCACGGGAGTTTGAAAATTCCTACTTCTGAGCCACTTCACGCTAGAAATGAAAATGAAATCTTATTTCGCGAACTGCAATTACTTGGCCAATATTTGCTGGTTTTCATTTGACACTCACACAACGTCATCATACCTCTTTCTGTATATATTATTGCGTGAACAACGGGCCCAGAACTAATTCGATAAACTGCTCTAATGAATAATGGTCACAAGGAAACATATCCTGTTTACACGGTATTCCATCAAAACAGACTCAATGTTGTCTCAATATCAGAACTCACAATTTATTATTACCCATCTCCTCAGAGTTCTACTTTCAAAAGTTGAAAACCTCTATCCCAATTAGGTTACAACTTATCATATCGGATTTCCGTCTGCAGCACAAATCCTCCCGAAGAATTATTTTCCCCTCATTGAGCGATTTGACTATTTTGTTGGCACATTTTTCTGTCTGCAACGGAATGGAGGAGCAGTTGTGTTTAAGATCGTTTACGATAAATCAAGGTCTTCGTCGCTGTGAAATGACACTACAGTTATTTAGGTTGTGTTCTTTGGCGTGATGTTATTAGTATATCTGTGTTTATTCGTGGCAGTTGGTAACAGATAGACTTAACTCATACTCAAATTATGCTACTTTTACACGTTTCATTACAGAATAAACACTTCATGGCTGAAAATGGGATTTAATTTTCACTGTTTACCATCTGGAGGCACCCTGCAAATGGGTTAGAGACTGATAAACAAGAAGATACCTGGAAACAACTTTTTTTATTGTCGATTCTTTATCGAATGCCGAACGCCCTATATGTTGCACAATGTAAAGCCATTTCATAAGTCATCAGAAACGAAAGGGCTAACTCTCCCCCCCCCCTTCAAAACTAAAGATATCACTGCAAGTATATTATAGTAAATTGAAAGACCCTATTCTGAAATTAAAATTCACGTATTCTCCATAACTTGTCGTCTAGTTTGCTGCAACTTCTTCACTACTTGGCGTTGCGTCATCAGTGAATAGCCACATTGACTGTGGTTTACACAAGCTACTACATAAGGCCAGATCAGCTACCTGCATCTGCAGGTTTTACAAATCTAGCGAATAATCCATTCATTTATTACAAAAAGACATTTTAAGCCCCATCAATTTGGTCCTTGTTCAGATCGATTGCTGTTTCATTTAATTATTACTAAAATGAAAATCATAGATTCACCAGTATAAGTGTCGACGGGAATCCAACAGTTTGCATTCGGTCAAAGTGATAGCACTGGGTGAAGAGTTTACGTGAACAAATTCACTGACTACACCAGAAGCCTGGAAAGATTAGTGGCAAATATACACTGCCGACCTCCACCATTTTTCTGCATAACATTAAGTCAGATTTCTCACATTGAGTTTCTGTGAGTGATTTCACAGATATCACAAGAATTGCTTTCCTTCATCAACTTTATGCTGAAAGAATTTTGATTTCATCGCAAGCCTATACTGCTAAGTTGCACATTTACAAAGCCGAATCTCCGAACATTATTTTCATTTCCTAGAAAGTCACGATACTGAACATTTGCTCCGGATCCGATCGGCCGAAAATTGTTTACCCCTTTGTTGTACTATTTTATAACCACTGTATTAGTTATTTTACTATCTTATTAGTACTGGTTTTAAAGAAAAAGTACCGAATAAAACAATTTTCAAAACGTTTTTAAATTTTTGAATTTAACATTACCTAAGATGGTCACTTCGAAGCGCCATACTCACTTCAGTTATCAGTCTAAACATATTGATGAAAACGGTGACTACCAAGAAAAGACAAGTGT
>STRG.62450.1
TGACAAAGGTTACAAAGGTGAATGACGAGATCGTTGATTATTTGGTCGCGGTCTACGAATAACCGGGTAAGACAAGGGATGCAGCTATTCCCATTTCTAGATGCGCGGGAATGAATTATTATGAATTTCGACCAAGTGGAAGAGGATGAGACAGATTTAGAGTGTGTAGTAAAGACAATGATTAGTGTTGAATGGTGACCTATTTGTGAATTTGTTACAAGCATCGAAGTGCTTCCTGATAATACGTTCAGTGAGTGTATCTCTATTATTGCAGCTAGAACGGGAAATCAATTTCAAGGATTACGTGATAAGATCTAAATATTTTCCTTCCTAACCAGGAGAAGTTATGAGAGAACAATAAAGCCAAATAAAGCGAGAATGTATTCAAGAGGTTACAAAATGAAACACAAGATTATGAATTGCTCTAAGTTTCCTAGGTCTAAACGACAAAAAGGAAAGCTTCCTAACTTCAGTAAAATTCTATTAAAATTGACTAGTCCAACAAAGGTTGTAAGCTGGAGTAACTCCTAGGTAACGGATGGAAGAGCCTTCAGGGAGATTTAACTTTCAAATTGCACCATATGGGATGTTATAAAAGAGAGTTTGGTAGCGTGATCAACCTTCAGGTTTAAAGGGCATATTAACGCCTTTTAGGCCGTTGAGGGTGAGAGAAAAGGAAGCAGACCAGTAGCAAAGTCCATTCAATTTCTTTCAAAGAAGTGTCACACTTTCATTTCCGTTACAGGGACATCCAAGTACAACATCGTCGGCACATTTGCAGTTAATGAGATTAGGTGAAATTGGAGCTTAATGAGATTTCGGGGGAAAAGAACTGAGGATAGAACAGCACTCGGAGAAACATCACATTTTACTTAAAGAGAAGAAGGGTGTCGATTAACATATGGAGCAAACTGTGTGCGATTAGGAAAGTAGATACAAAAGGAAGTTCAGATTACGACCGTGTAGAATATTCAGGAGAGTACAGCGACGAAGAGAACCAAATACATTCCCATGCTCAAGACAAATTTGCCTCACAGTACGACCAACGTGATCAAGAGTAGAAGCAATAGAATTACCAATGTAGTCAACTGTATCAAGGGTTGATTGAGAGGGTTTGTAGGTAAATTTTGTTGGGCTGGGAGAGTGAACTTGGGGAATTATACGTTGACGAGTACTTTTTCAAATATTTTCGGCAAAGCAGATGTGTGAACTATGGGACGATACTTGTTGGAACCGTTCTTGCGTACAGGTGTGATGCATACTGATCTCTAACAATTGGGAATCATCCCAGAATCAATGCAACTATTGAATATATCAGTCATTGGTGATAAGAGTTAGAAAGAGCAAGCTCATATTAACAATGATGATAGAAAGCTGAGGCCACCAGACTTTTGTACTTGACTTTTGTGGATCTCTAAGGACAGATCCAGGTTTAACAAAATTGCCTTCGTGGGATTGGAGATATGTGTGGAGAAGTGAGGACTCGTCGGAGTTAACGGTGAACTTGTGGCTCCAGATTGGGCCTGGCACGACACAGCTGTTTCATGGCTTTCCACATCTCACAGCAATTTTTGTTACTCGACACTGTGTTTGCAAACAGAATATTTTGATTTTGTA
>STRG.75729.1
GTCGGTTTGTTTAGTAGCATTTCACACGGATCGACATTGAATTTATACGAAGAAAATTGATGACTGAAGTTATGCGCAATGCTTGCTCGGCGTGTTATTTTAGTGTATTGGTTTAATTCATCAAAATGTCCCGAAAACCTTGGTGAAGATCGCCCTATTTTATTCCCTCGAAATGGGTAAAATAAGGACAATTATCGGAAAATCATAAATCAGGATATAGAAATGGGCATCGTTATACGTAATTTGGGTTATTGGAAGAAATTACCGAGATGCATCACGTATTTTAAACGACTGGCACAAACCAGCCAAAAAATGCTCCGAAACCGATCGGTTTTCGGCCGGTTTTTACTACTAAGCCGATTGGTTTTCGAGTGGTTTTTGACCGGTTTCTGAACGGTCTGTCCCAACCGTTTGAAATACGATATGCCTCGGTAATTTCTTCCAATAACCCAAATTACGTATAACGATGCCCATTTCTATATCCTGATTTATGNTGATTTATGATTTTCCGATACTTGTCCTTATTTTACCCATCGAGGGAATAAAATAGGGCGATCTACACCGAGGTTTTCGGGACATTTTGATGAATTAAACCAATACATTAAAATAACACGCCGAGCAAGCATTGCGCATAACTTCAGTCATCAATTTTCTTCGTATAAATTCAATGTTGATCCGTGTAAAACGGCTACTAAACAAACTGACCAAAACCAATGTTACGAACGGGCTGAGT
>STRG.36506.1
TGGAAAAATGGACCAAAACAATAAAACATTAGGAAGCTCTTGTTGAGGATGATGATTCATCTGACTGAATAGTGAAACGGAAACACATACAGAGCACAGGACGAATGCGTATGGCACGAACGGGAATGAAAATACCACCCGAAGCAACATTATTTTCATTTCGGAACGCGTGTTGATGACTTCGTAAATTCCTCGGTATAATTATTCTGCTGGTCTTACGGCTCTCTTGATGAATGACCTGAATTTTCCCAAAAACGATTCATGAGGGAAACCGATAACTGCATCTCGCAACCGTGGTGTTCGAGGTATTGTCCTTGATTAACACGAAATACTTGGCAAATGATATCTCAGAGAGTGCAGCATGTCACGACGTTGCCTCGTGGTTGGCATGATGGTAATCAAATGATCCCGCAAAGACTGCAAAGCTGCGCTGACGTGTACATTCCCAGGACGGATTGCTGTTTGACTCAAGGAGTTTCAGAGCACGCAAAAATTGCCGTCATAACCGATGACGCGGCCCTCTGGGGAAATACAATGAGGTGAAACCACCAAACCCTTAGGTTGAAAGACACTTAGTTGCATCAAGTCACACAGCTGAGCTGGCCCAGTGTTTTCAAAGCATTGTTGCTCATTCCAGCACCGACGTTATTAACGTTAAACAAAGCGATTCTCATTGTGATGCACGAACCTGCACCCTGGGAACAAAAAGGAATGACCAAAAATGTTTCCCTACCTTGGCATTAACCCAACAGACATCGCGCTCTCCAAAGTAAGGACTTGCGATCCTGCTCACTTTACTGTTACGTTTACCCACCCCCACCCCCTTACTTTACTGTGTTTATACTGGCATTTTTTGCGTTCTTGGCTGACAAGAGCAAACGAAAAATTTGCATCTCGCAG
>STRG.24387.1
AGTACTGTTTCAGGCAGTTATGCCTGCTAGAGTCAAAAATAAGGTGAACATATGGAGAGGACATGACTGACAACTGCTTTTTGTTTCACCGATTTGGAAAGAAGGCCTGAACCTCGCCGCCCTCGGTGTTTAAGGCTGTTGATATCCCAACATCCTTCTCTTCCCCTTTGGTTCATGACTGTCTGCCCCTGGGACTCATTGCTCCCAGGATGACTGTGAATTTTGTCAAGTACGCGCTGTCATCCGGTGTTCGTCTTCTCTCCTCCGTGCGCTGATTCCGTGAGCTGGTGGTTGCCGGCCCAGTTTTTGTATATCAATTACTAACACCGAGTCTATCTCGGAATCATTTCAGACCGATCTTCATCTCGACTATTTGTCCAGAACGGCCTTGCCTTGTACAATAGCAATAGGCGCATCCATAATGGTTGATATATCACCATCAGCGCGGCAGGAGCGCGTCCGTAGGTGTGGTCGGTCGCTCTGCGCTAAAATGAACCACTTTTGACATTTTAATTAGCAAATCTCGGTATTGGTAATCATCGTCTCAAGCGAACAATCCAGAGTGTTTTTCCCCGGATGTCAAAATATATTTACTTCTGTC
>STRG.23955.1
GCTGCACAGTTTACCGCGAACCAGACCTGGTACAAATTTTTCACGATGTCATAGGATCTATGTCAAGAGTCTTTACCCTCGAGACAGTGGTGCAAAAGTTACCTCGTTTCTGGAAGTACTAACGGAATACAACGATCAGTATTTCAGCTGAGATACGGGTGCTAGACTTATCGCATGATAAAGGGTGAGTACAATTTGGATATTAGGAATGTGGTGTCAGAATTGCTTGCTTAGAGAGTACGTTAGATCGTGAGGACCAACGGTCGATGGGAAGGTAGCAAAAGTCGTCTTCTGATGATTCAAAGTCTTATTGAAGACTGAAATCTCAAAGCTAACTTTACGCGGTTCACAAGACCGGTCTCCTGATCTGTTCCATCTCGCGTTACATTTCATCCACGCCCCAATGGTGAAAAAACACGGACGAGCACGGACATGGAAGCGAGAGTGGCACTCAGTTCAACTTGGTCAGTTTGATTCTGCAATAATTTGCAGTGAGGAAAAAAAACTAAAATTAGAAGTTCCTGTTTGCATGCCTTGAATTTCGGCGCACAGAACGGATGAAAAGAACCAAGAACCTCAGTATAGTGCATTGACCCCGATTGTGTTGAGAAAATGACCATTTGGGATTTATGTTCTCTACGATCTTTCCTGATGCTTGGTTTCGACCGCATCGTTTTGTTTGGTTGAGTAAGTTCAACTTAGGCTAACCTTCGCTAGGTTTCTGTCGACCTCGCTTCTGACACAATTTCGGTTTTCGCCGACTGCACGAGCTCGATTCGCAGTTCGCCGCGTCGTTGAATTCGGTCGGTTTCGTGTATTTCTCGTATCGGTACTCCTTCGGTGCCATGATATACAGAACATATTACCGCATCTGTCCACCGACTCAAGTCTTCTCCAGTCATTCGATCGAGGTGATTTCTTTGGTGGTTCCCTGTGAGACCTGATAGAAGACACGTTCAGAAGCCTCCACTCGAACGTCTTCCATAACAGTATTCACATTATTATCCATAAGAGTGGGGGTCACTATTGTTGCTAATACTGTTATTATTGTCGGTAGTAGTAGTAGTAGTAGTAGTAGTAGTAGTAGTAGTAGTAGTAGTAGTAGTAGTAGTAGTGGTAGTAGTAGAAGTAGTGATGGTGCATTCGATCTCGTAAAACTAAATTCACCATCTTCGCGCAACGTGCACCATCGGGAATATTGAATCCACCGGACTTGAGGCCGTGGATTCCTGAGATCGAGTGCAGTTTGACTACGAAATTAATCCAACA
>STRG.473.1
CTCAAGGTCGGGTGGCCAACCCGGTCAAGTCAGGGTCGAGCTGGTCGAAGGTAGCTGACTCTTCCTGAAACAGTACAAAAAGAAGTGCTATGCAACAAGAGAATCAAACAGAATTGACGAAAGTTTTGTTCACTTCGAGGGAAAGANGAGAGGAATGAATTTGCAGACAAAGAACAATAAAATCTTTCGAAGATTTTCCTTGAAACGTTCAGCGACCAAATATCGGCTGGGTCCGTTAAATACCCAATGAAGGACTCATTTGTAGAGTGCTTGCCTAGGTGATGGTAAAAGAAGTGACCGGACGCAAGCATGTAATCGTTGCGCACATTGTTAGCGTTCATGGAGGGGGAATGTGATGCACCAAAATAGAAATGAGTACTGGGCGACAAATTAGTTTGTGATGCGTAGCCATGATATTAGCAGACACACGGTTTGCACAGATGAGTATTTAAATGGCAGGTAAGTATTTACGTTTGATTATCGTTTTCTAAGAGCCGAAAATAAAGACCAGAGAGATGCAAGAAGCAAAATTGTCTGGGAGGATTTACAAAGATAGAATACCGGATATGAAAAAGCACCAACAAACGCTGAATACAGTTGCGAAGTTGGGCGGCTGGATGTGGGTGGAGTCCGTGATAAACCAAACGGACATCACATCTGGCGAGGTCGCTGGAGTGATGGTG
>STRG.76828.1
TTTTTTTAACCTTTCCATGCTGTTCCGTTGGTTGCTCACGTCTTTCAGTCTTCGCTGCTATGCTCGAACAGCCCGTAGTACAAAGCCCACACGATAACCGGAGCGTTGCCTTCCAGGACCAGTGGGAAGGAGAACACGGATGATGTAGAGGAAGTGACTAGCGTGTGTGAAGAACAAATACTGGAAATCCTTCCAAATGTTCCACGTGCTTCGTGCATTTGACTATGTTTGATATTACAACACTTTTGCACGTTCGTTTATCCATATGAGACATTTGAATTTGGCCCTGAACCGTTTCTGACTGTCGTTTCTAGGCCACGGGGCTTCGAATCTTTGGGTTTTACTGCGGAGTCTACTTGGCCGCACACTTGAGACTGCCAATGGCGAAGACGCTGAGTGTGAGGGTATGTGCTGACTCATGGCCGATAGCCTGCACCGTCCTATTAGCGATCAGCATGTCAGCGGCTGTCCAGAATCCGGGCCAATGCTTGAGCCAGCGGATTCGCAAGTGACAAGGTGGAGGATCGACGCGAGCGGATTCCTGTCAAGCGACAGCCGGTCGTATGTCCAATAAACCAATCAGAAAACAGCCTACTTGATACAAGTATGGACCAGTTAGTTTGTGTTGCAACAACTGGTGACAGTGACTGTTTCTTCTTATGTAAACAATGCGTTGTGCTAATAAACTGAGATGATTCGAGGGCAGGAAATTCTTCTCACTAGAGTTGTGGGACGGAACAGAACACCAGGCATGTAAATGAGATTCCTCCTGCTGCATACAGTTCAAAACTACTAGAGACCAAATACGTCAATGAATCACGCAACA
>STRG.22378.1
CCTCTATGGTGAACAGCCCTCGATCATGAGTGACGGTGAGGCCTTCTGTTGCCCTTGAAAACAAATGGCTATTTTCAGCGTTCAGAGGTGCCGTCATCAACCATAAGGTGGAGCCATCCGGTGCCGCAGACGACTCACTTCCCTCTCCCCCTGAACAGTGACCTTGACCCCGACCAAAAAACTGCATAAAAAACCCCATGGACACCCCCGTATGACCCCATTTCTGGTTTTGACCTGTACCAGTTACCGCGTCGCCTCATACCAATCATATGCGGACGACCTGCGCTACACCAGGCCTCTATTATCCCTAGATTATGTCCGGTTTTTATGTTTATAAAGCTTATAACCGGCTGTCATTTAGCTAGAAGGGCTTAGGAAAAATACCCAAAATTTTCCGCGTGGCTTTGTACTCTCGAAAAGTTCAACTCACTGACCCATAATCTTTCCGCCTTCTTCACATTATCTCCTGAACTATTTATGGACGCTCCAAAGGTCCTCCGTAAACACGCCAAGGTCCC
>STRG.50065.1
GGTACTATCATAAATGTATTTTCACAATCACGAGAAACATTAGGTAGATTCATAATTCAAACAATGTGGCAATATGAGTGGGCACTGTCTCGAATTCTGGGATCTGTATATGTTTCAAATACAAAATATGTCATCAGTCATACAAGTAACATGTTGGGATATTGATCGACACGTGAATTTATTCGTAAGAAAGATGATTAGATGGCACTTCAGAATATTTGACATATTCACCAATCCACCGAAAATGCTATACACAAGATGACAGACAAATTACTGCTACTCATGTGTTTTGGAAACATGCATCGTGCAAATGCAGCTTTGTTGATTGGCTAGAGAATCGGGTTGCAATTACATTCGTTCATTTTTTCAAACACCATTCATTGAATAATGACGGGAATGGTGAATGAATGCGAAGCAGTTGGATACTTTTGCGGTGCGTATTTCATTCGGGCACGCATCAAGCGCTTGTCAATTTATCGATGGAAATCTTCGCCGAATAGCACGAAATATCCAAAGATATATTGGTTTGAAGTTCCGCAGTACTTCGTGTGCAGTTGGCAACACGCTGCAATCTGTACATACATTTTGAATTAAATTGAAACCGTGGCATTATTTATGAATCAAAATCCATACAGAAGGACCAAATTAGATGGTCTATATCAGCAAATTACTCGACAAACCTTGTCCAGCATCAGATGCCAGCACTACTCCATTGTATCATCAATGAGCAAAACAAGATTTTTTCGGCTCAACTGTTCAATGAGAGCATTTGTTTGTTCGGCGTAGTGGTTTTCGTAGACAATGCACTTTGTGATCAACATTCTAATCATGGATCATTCAATTCGGATCATCGGATTTTCTTTTGCTCTCCGCTATGAATAGGCCTGTTTTGTGCATTCTACACAAAAATGCCATGTTATGAATACGATAACTCGTCAGTGGTTACGTGTAAGTTTACATTCAGCCTTCATCGATGATTCAGAATTCATCAGTCCATCGGACGGTTTTGTGAGTATTTTGCCCTTATTCGTTATGTTCATATAATTGGTTGTTAACTACTTATTTCACCTGAGCTACCGGATGCACCATATGGCAGGTTGCTGCTGAAGTCAAAATTAGTTGACTTCAACTTAAGGTCGGCTCTTCGGCTTGAACTGACTTTGGTCTTCTCGTCACTAGCCACTGGGAAGGCATCAAACGAAGTGATTTTCCAATGCCTCCTGCAAACTGTGAGAAAATCATTTTCCTATCCGTCCACAAGTTAGATACCTAACATATACATCTTCACACTCATTTCTTATAGTATGAGAACCTTGGAAAATAAAATCTTCCAAGTAGCAATTGTGGGATTCCCAAGTTGAGGTCCACTAGACCTATCTCGCGTGTAATAGATTCCATCATGCAGAATATTAGTAATTGTTGTTAGTTGATGAGGAAATCAGAAGATTTCTTGTTTATGAAACTAATGTGTTTCATCCGTGTTGGTCAGCTTTGTTCAAGCCGGTGTTACACTGTATGCTGCATTTTTACCCGATAAATGTTTGAAGACACTAATATTGTGTTTGTTATGGTGCGATGGTGAGAGAAGAAATATATGAGTCTCACTCACCTGCGCGTTCAGCAACTGTGTTTCTGTCAACTAGGGATTATGAATGAGAGAAATAGGAGAAAATGTATCCATAATACTTAATTGTAAGATGTCGGTCGAATTGTCCTAAAGAGTAATGCTTCATCGAACCACCCAATTTCGCATACATAAAAATGTAGTCCCCTCGGTACCAAGACACATTGTGTGTTACTCTAAACGTGATAAATAATATTGCGTCATCGGATATCATTATTGCGTAAGCGAACCAAACTTTATTGCATAGTGATGCATTGTTTCTCATTAAAGAGACCTTAGCGAGTTACCGAAAACTCACACTTCAGCCAAATGGTAGAAAAAAAATGAATAGTGACGATTTGAAATACACACAAAAAAAAGGTCCGCAGCTTACTACAACAGAATACTTTCGTCCTCAGTAGTTGCAGTTTTGAGGCTGTGATACTGCCAGTAGTCTTATTNTAATTGTAAGATGTCGGTCAAATTGTCCTTCATCGAACCACCCAATTTCGCATACATAAAAATGTAGTCCCCTCGGTACCAAGACACATTGTGTGTTACTCTAAACGTGATAAATAATATTGCGTCATCGGATATCATTATTGCGTAAGCGAACCAAACTTTATTGCATAGTGATGCATTGTTTCTCATTAAAGAGACCTTAGCGAGTTACCGAAAACTCACACTTCAGCCAAATGGTAGAAAAAAAATGAATAGTGACGATTTGAAATACACACAAAAAAAAGGTCCGCAGCTTACTACAACAGAATACTTTCGTCCTCAGTAGTTGCAGTTTTGAGGCTGTGATACTGCCAGTAGTCTTATTTTCACACTGATCACGATTCTCGAGGAATAACTTGATGGTATGAAGTGTAGGCAATTCACTGCTCATATCTCTGGACTTTGCGAATATCATCTATGAGCATCCGTGATTTCCATTGCTGAAAGCTGATTTGTGCAAGCGACGATGAATAGGTGTTTCGATTGTTGGAATATTCGAATGAGGTAATCCACATTGATATTGTATCAAGAAGGAAATGTGAAATGTTGCGAATTCGTTTCCAAGCAATCAAGTGATATGCAACTGCCGTTCGGTTATTTCAATATCGGATGACCAATAAATCAGTATGCATCTTTTGCACACTTTCAATTACCGAATTGAGCACGCGAGTCGTAAACAAACAAGCCAATACAGCTAGTGCGCAATTTACTTGACTATTTCAATGACTGATAAATTACAGTGCCTCTCGAACAATGCACTCACGTGAGCTTCCAGAACGTGAGTACGGTACAACTATAGATAATGGAGAAAATTATTGGGAGGTGGTATTTTGTGTCACGATACATCACAAAGGTCTAATTTATGCATCCTTCGTGATCATTTCATGGAGTATGAAAACCTTGGATAGTAAGTTCTTTCAAATAGCATCTGTGGGAGTTTCGAGTTGAGGTCCACCAGACCTGTCTTGCGTATTTCGGAAACACGACGTAATTTGTAGAAGATTTGCAACGAACGGCTAATTTGAATTCACACTCTCTCTGCGTTTTCGTGAGTTTCGCTTCTCACATCGTTTTAGGCTCTTCTTCCCACTTCAAGCTTCTAATCACTCTGTCTTCAAATCACTGATGTTGTGAGGTAGCAACGAAAGCTGAAGGACATGTT
>STRG.1716.3
TGTTGATCCGTTGCTGCTAATCGGATCTACTTGACCGCACTCAGTGGCTTGTACTGCTTGTTTGGTTATCTTGTTTACTTGCTTACTGATGCGTTAATAAACAGAGTTTTCACCTTGTCGGTTAAACAAAAGGACTGAAATCTGAATCAGTATTTTTTCTATGGCTCAGAAAGAACTCAACTACCGATCATCGATTCAGTGTTCACTTTGTACACGAAAACCGTCGCCAACTGCACTTATGACGACGTATCGTTAACACGATGGTTAATAGAAAATAATTGAGATAAACGCAAATCGTCTACATCGAAAATTCACATCGTACTTTGTATTGGAAATTCGAACAAAAATATTATCCACCCATTATTTCAGTTCATATTTTAACGGGAAGTTAAAGCGTGAGGAGCTTCACTGCTCTAACCAGGCCGGACATATCAAAATTACAACAAAAGTGAAGCCTTTTCAATCGGCCTCTCTCATGTCTGAATTTGTTTGAAATACATTCTCACTCTACAAGTTCACTTCGATTCATTTTGCCTGTGTTTGTGCTGTCCATGTGCTGTTAATTTGGTGCC
>STRG.17625.1
AACGACCACATCGATTCTTGACCACCGAATCAAGCTCTAATGAATTGGATAACTCGCCTGAAATGGAGGACTGCCGAAAACATTCTGAAAAAAAGAAAACGTTCCACCAATATTTCAGTCTTATCCGATACCTCCAAGCACACTAGAATTTAGAGGAAAAATTCCATCAATATCAGTGACACCAGGAAGAGTACCTATGAGGAATATGTCCAACTCAAAGGACTGCGTTCGTGTGGAACCGACTAATTCCTACTTTTACATTGCACCTGGGACTGCAAATGATGCAATGGAGCAACGGCTTCAGAAGATGCAACACGACATTGAAAGTATGAAGG
>STRG.22861.1
GTATGGAGTGTGGGTTGCCGAACTCTGGATTTGCTGCCATGTGTTACCCTTGGTATCGACACTCTGCATTGGGGGCTGAGTGTAGATCGTTACCATCTTTCGGCCCGTGAGTGATAAGTTAGATTGCAACAGTGAGGTTGTGTCCCTAGGTAAGCTACCTCTTGGCAGCTTGTTTACGGCGGTATGCCCTGAATTCTGACGGGTTAGATTCGAGCGAGAATGACCTGGCAATGTTATGGTGCGGTTCGGCGAATGGGTTTTAGTCGTGGCTATGTGGTGTGGACAGGAATGACCGTACTTTGATTTATGTGTCGCCTTGGGAGAGTGATGCGTAGTTGTTAGGTCAGGGAGGCTACGTGATTTAGGTAGCTGCTTCTGAGGCACAGAGCTAAGCTGTCTGGCAAGACTCGATGGATTCGAGTCCCAGGCATCTGCGACACTATTGACGAGCCTAGGGCGCTTGGAGACC
>STRG.10670.1
GGTTTCGAATTCGGTGAGGGCAGTGTGGATATCTGAACAAACGTGCAATTGCTGGTATAAGCGATAACTAGACGGTCGCTAACGAGTAATCGGGCGGGAGATGCCAAAGAACAATACTAAAAGTGAAGTACGCGTGGGGTTATCAACGTGCAGTCAGAGATACCAGCGAAATATAGAACACTGGTCCAGCATTGGGTAACTGATTGTGGAGAAAGCATGTGAAATAAATGCAAGTGATTTCAGTGTCATATGGAAATTCACATGAAGGCTAAAAGTTTCACAGGGATTTCAGTGAACTTTTAAAGAGCTTGAATGGTGTATGGACGCGTAACGGTTTTTCAAAGAAGAGCCGTCAAAGAAACGGATTAGTGGAGACAAGCTCTACTGACGCGACTGGGCAGAAGTTGGAAGAATGTAAAGAAGCAAACAATTTTTTTTGTATGTGATAAAATATTATTACCCAGATTCTAGTTG
>STRG.68027.1
TCAGAGGGTAAGGACTAAAGGAGTTTGGAGTGGCTTCGCAGCCCATCGATGCGGCTTGCCCGGGTGCGGAAAGATAGGAAACGGCGGTTGGTAGAGGGGGTATATGGGGGTTATTTTTGATGAAGGTAGTGGCAATACGCAGTGTTGCGTAGTTGGCCTGCGGAGTTCGGTATGCTACCGAAGGTATGAACGACTGGTAAGGTGCCGTTATTGGAAAGTGGTTCATTAGAGCTAGAAGAGATGAAAGAGTGTGGGATCGTATGCCACAGGGTGGGGGAAATTTACTCGAAGGGGGATTTTGGATGTATCCTGCGCGTAAAACGACTGTGGTGGGACAAAACGAAACTTTTGGTATGGTAAAGGAACTAACGGGATAAACGGTGGGGGCACGGAAAAGTTAGGAAATGATGAGCTAGGCAGATGCAGCTTTGAATAATAGCTGTGAGGTGCTTTGCGAGCATCGTCCGTATAAATGCGCATAGAGCTGTGGTTTCGCTGGGAGGAATAACGGTTTGAGAAACTATCTATTTTGGGAACAGAAACTGTAGGTCTCGGCATTAGTGACATCTTATTAGGGTATTTGTTCGCTTCTAATCTTTGCAGGACCTTCGGGGTGTAGCCTGGTGATATAAGGCGGTCTTTGCCTAATGAACTAAATGTTGAGGCCTTCAGTAGGGATGGAGTGTGGGTTGCCGAATTCTGGATTTGTGGCCATGCGTTACCGTTGGTATGGACACTGCATTGGGGGCTGAGTGTATATTGTTACCAACCTTCAGCCCATGGTCGATAAGTTAGATTGCAACAATGAGGTTGTGTCCTTAGGTAAGCTACGTCTTGGCAGCTTGTTTACGGGAGTATGCCCTGAAGGCTGACGGGTTGGATTCGAGCGAGAATGACCTGGCAGTGGTATGGTGCGGTCCGGCGGATGGGTTTTAGTCGTGGCTATGTGGTGTGGACAAGAACGACCATACTTTGGTTTATGTGTCGCCTTGGAAGAGTGGTGCAAAGTTGTTAGGTCAGGGAAGCCGCGCAATTCAGGTAGCTGCTTCTGATGCACAGAGCTAAGCTGTCTGGCAGGACTCTGTGGATTCGAGTTCCGGGCATCTGCGACACTATTGACAAGCCTAGGGCGCTTGGAGACTGGTGGATTTGGAGAAGGCCCAGGCGTTGCGTCAAGGCCTACATCAAACAGCTGTTGGCTGATTGACGTTGGTTGCATAGAGTAGGTTAGGGGAATGATGGGGTTAGGTGTCTTTTGGGCGGATTCCTGCCTTGGATGTTTGCGAGAGTTCGACTTTCTCAGCACTTCTCTTTGTATGTCTGAATATTCCCACGGGGCACAAGGAGAATAACGCAGGGTGGCGAACAAGCTCTTTT
>STRG.2522.1
TTTTCTGGACGGTTTTTGAACGGTTTCCGGGCGGTTTGTGCCAATCGTTTGAGGTACCTGTGGTGTCTCTCTTATTTCTTTCAATAACCCAATTGGGTGTCCACGGTCGTCAATCATTTGCCAATACAAAAGTCTGTAGAATTACTGTCGGTGAGTATGTCGTTCCGTGTTATCCTATTCTTCATTCGTAGACGCAGTAACTAGACACAATTTTCCGGGAGTTACAACACTTTTTATACACGAAAAGATCCAACGTTGGATTCAAAGGTGCAGACCGACTGAGGTTACTAGCACCGAATCGCCATTTCAGGACGTGGCCGTCCAAACCGACAGTGTTGAGGTACTGGAAAGTTCACCAAAATGAACCATGGATGGATGTTGATTGCTCGCTGACCAGCCTAGTGTACACAGATTTACAAATAGCGAAATATATAATGATCACCTTTGAAACCTGTATTTTATTTGAACTCCCGGGGATTGATTCCGCTAAATGTTGTATGCGGAGTTATGGTTAAGCTTACTGTAAGATGATCGTGCTTATGCGCTTGCGCTGACCTTCGGCTGTTCAGTAGATTACCAGT
>STRG.48623.1
CTTTGAAATGCATACACAGTTACCAAGCCAGTGTAGACAACTTCGTCGGCCTGCAGCAGTATAGCTCAAATCCACTGCGAGTCTGTTTTACCCATGCCCCACTCACATAGACCTAACCAATCCATTGTTTATTGTCTTCATATATTATCATAACCCACAGCTGGAACCACGCCCAGACTGCAATCTCCCTTTATTTCAGGTTCGTTGTCTCTCACCATCTCAGTCGCCAAATTGGCTAACCAAGGATGCCGCTTTGACTCGCACGGATAGAGACTCAAGTGGAACCTACCATAGCAACTGAGACTGAAATCAAACCACACAACAGGAGATACCCCTAATTGCTTATCAGATCGTTCAGCGTTTTCTAACGCAACGAACACGAATTCCGGTTCACGCGCATGCCGNCTTAGCACTGCGTTAACGATTTCTTCTACATCTCCACCGCGCACCACTGCCTAGCCCGGATTCGAAACTGGTTCAAAACTGCCGCGCAAACCATTATCAGAATGATCCATTCAAACTGTTGCTGTCTATGTTTTTCCATCTCTGATACTCTCGACTTTCATACTTAGAATTTTGTGAATATTTCATCTT
>STRG.45798.1
ATATATCAGACGAGTAAGCATCCGGAGATAAACAGAGACTACTAGAGTGATAATGAGAGCGATTGCCGGAAGGGAAATTGGTTAGTGGATGATCTCAGTATTATTAGCGGTCCTTGACATACCAATATGGAAATAAAGAAGTGGGCGACAAATAGATCTGATATGCGAAGCTACAGCGATCACGGAGTCAACGGCATGCAAAGATGGCGATGGAGCAAATGGAAGCTCAGTGACTGTCTTTTGGTAACCATTTTCACGGGTGGAATATGCCATAGCGACAGAGTGACAGGCTGCGGTACCAAGGAATCTGATATGAAGAACAGAGTTGGAGTGTCAGATACAGAATGAAATAAATCATCTGACGGAGACAGCGGTAAAGATTGGTGGTTAGATGCTGACAGAATTAGATAAATGGCAAACGAATGACTCATAAGGAGATGGAGAGCGACTGCCGTAGTGATGATGAGGAATGTCGCCGGAGGAAAACTGATAGGTGTTCAGCAAATTGACCACTTTAAAATAGGTGGATGATGATTTGCCTACAAGAAAGCGGTAACTGGGTAATAAAATGATCTGTGATACACAGCTTTGGTGATTACAGAGTCGAATAGCATTCCATATTGGTGGTGGAGAATATGGAAGGTATCTCGCGACAGCAACAGAGAAGTGAAGTTGCAGGATTGATATGCTTGATATAGGTAGATATGGAGCGGATATGATGCTCTGCAATATCAGTATGAAACAACGGAAGATTGCCGTGCTGCGGAACAAGCTGGCTGATGAAGATTGTGAACCATCAGTTGTATCTTTGATTACTGGATGATTACGAAAATACATTTCAGCGAGGGACTTCTGTTCTTCATTATGATAAGAAAATAGACAGCAACGACAAGAGTGCAAATGAATGTATGTATCGATAGTAGTGGCAATTTTTTCATGGGTAACTGACATGATTACGGATGGGACTGGTGAATAATCACGCGCGAACCACACTGAACGCAGGTAAAAAGGAATAGGCTGAAAAAAGCGGGCAATTTATATAAGTAATCAGTGTGGATCAAGATAAGACAGTGATAACTGGAGGTAAGAGGTATG
>STRG.24436.1
NNACATGTAATCGTTGCGCACATTGCTTACTTTCATAAAGGTGAAATGTGATGCACCAAAATAGAAATGGGTACTGGGCGAGTATTTAAATGGCAGGTAAGTATTTACGTTTGATAATCGTTATCTAAGGGCCGAAAATAAAGACCAGAGAGATGCAAGAATCAAAATTGTCTGGGAGGATTTACCAAGATAGAATACCGAATATGAAAAAGCACCAACAAACGCTGAATACAGTTGGGAAGTTGGGCGGCTGGATGTGGATGGAGTCCGTGGTAAACCAAACGGACATCACATCTGGCGAGGTCGCTGGAGTGATGGTGGAAGAAGTGGCAGGATGTAAACATGTGAAATGTGATGCACCAAAATAGAAATGGGTACTGGGCGAGTATTTAAATGGCAGGTAAGTATTTACGTTTGATAATCGTTATCTAAGGGCCGAACATGATGACCGGAGAGATGCAAGAATGAAAATTGTCTGGGAGGATTTACCAAGATAGAATACCGGACATTATGGTACGGAAGTGTATGGCAACAATAAATGTGAATTTTGCAAATATATTGATAACTTATAAAATAGAAGCGAGTTTTATCTCGGGGATTGGTTAAGTTTGCTAATAGGACA
>STRG.51678.1
CCATTGGAAACACTGTGTGTGTGCATATGGCAAGTGATTTCAAACAAACGGGGTAAAACAGCTGCACGCGAAGTGCCTTCGTGGGTTAATCATGGAACTTCAAGGACCTCACTCTTTCGGTTGCTCACCTAGTTTATCGGCGTGCTGTATGAATAAATTAACGTGACCAATTCCCAATACTCAATTTGCCGGTAAGTCGTCCAGACTCCTGAACAATCACTTTGACACTCTTCAAGCTGTTGTGCTTTCGCTCCTCTCCCCTCACTCACATATGCAACCGAACGTATGGCTTCTCGGGAAATGGAACGTATTACGCTAACGGCGAAAGTATTTGGCATTTTGTGTGAACCTGAATGGACTAAATGAACAGTCTGATAATTCACAAGATATTGTGAGTTATTATGAGCAAAGTGATCCTTTCTAACCCTTCGTAGTATTCAAGGTGTATATTCACCTCATCTCACTCAGCCTTTTCGACTGGTGAGAATACACCGTGCCCCGTTCAATTACACAGATTCGAGTCTCCCTAGTACCAAGGAGTGATGTTGAGCACTGATATTCTCATATTTTCAGTTGTGTACTCGAATGGCTCTGACTTATCTTACAAATTCGATAGCTCAATCAATTCTGCATTACAAGTATCAACACACTTTCTTTCGTGACACAAATAATACTGTAACTCTGTGGACATGAAACTGTCATTTGTTGGCTCTCCATGAATACCAAGTTTCCCGCTCTTTTTTCTATCATCTTGACTGAAGTGCTGATGAAATGCCTATGTTCCGTCGTTTGTGAAGCACGGAGAACGATTTCGTTCCTCTCAGATCCTTCAGCCGGTTATTTTAAAATAATTCCGCGGTAAATCAACACTCAATTTTTCCTTTGTTTCCCAGCGGATTTGGATTAACTTATATAATGCCGTGCGCTTGGGATCCCAATGCGGCTTGCCTATGTGTTTCTTTATATTTGCATTG
>STRG.28914.1
GGCAGTTTCAAACCGGTTTCGAATCCGGGCTGGGCGGTGGAGATATCGAAAAACCGTTAGCGCAGTGTCAAGGACGCATTATGAACGAGAATGATGCAAGCTGGGGAAACGGAGGCCTGCTGATGTTCTACAGATAGAGTAAATTTTGAACAAGAAGAAAAGGAAAAAAATTGTAAAGAAGTGTTCTCGGGAAAGTCGGTGCATGCGGAGAGGATAGCGATCCATGAAGACGATGCAGACCCTGAATGTCGGATTCACCGGAGTTCAATAAATGGAATGAGTGTCGAAACGGTGCCGAGACCAGTTTCGTGAAAGTGAACGCTGGTGGATGTGGGAGAAACAGCAGTCCATAAAAAGGTGAGTTTAGATTCAGGATCAGTAATATGTACCATTCAGAAATGAGAAAGCGCAACTGGAAAGTACTCGAGAAGTGGAGAGACAATTTCCAACCGGCTACGGTTCAGAGGGAAGGTGGACTGTGGTAACGGATAATAAAGTGTGAAATCTCCGCATGGACTTGAGAGTTAATATGCTGTTTCACTGAAATATATATATATATATATATATATATATATATATATATATGTTGACGCATTTGCCTTCAGTGATATTCAGCGTCGTTTCTGGTCACGTGCGACATCATATGGGTGTTTCGTCTAGCAGGGCAAAGTATGTGTCGGTCAATCGGCTGAGTGTGGTGGTATATTAGCAAGATGCGCATGAACTGGAATGTGTGTTGGTTGCTTTAGAAAAAGCTGAATGATCTGATAAGCAATTGGGAGTATTTCCTGTCGGGTGGCTTGATTTCGGTCCCAGTTGCTATGAAAGGTTCTACTTGGGTCTCTGTCCGTACCAGTCAAAGTGGCGTCCTTGGTTATCCGGTTTGGTGACTGCGATAGTGGGAGACAACAGAACTTAAATAAACGGGGTTTCAGTCTGGACGTGGTTCCAGCTGTGGGTTATGATGATATATGAAGACAATAAATAATGGACTGGTTAGGTCCGTGTGAGTGAAGCATGGATGAAGTTTCATTTGAGCAGTCAAGGGCCCCTACTCCACATTCTAAGTAAAAATAGACTCGCGGTGGATTTGTGCTATACTNTTAGAGACGAAGTCGAAGACTAAGTAAAGACAGCACTGGGAATGTTTAAAGACTACCTTTCATGCTTCCAGTGGTATTTCATATAATCAAATACGACTTCTGATGCACTGGCCTCAGGCATGAGAGTTACTACGTTTAGGCATTGTAACCTGGTAGGTTTACGCTTAGGTGATGGCAACTATGGTGTATGATGTGGCACATCCTAGATTATCAAGGGTTCTGGTTAGTATCACGCTCTCCTCATAAGCTCTATCAAAAGTCATGTAAGGATTTATAATGGTATATATAGATCAAATCGATCCCCGGGCAAGGAAGCTGAGAGGAGCGGAAGCCAGGATAAATAAGAGAGGATCAAGGAGTGAATTGGTGGGTGGTGGGACTTAATGTCTTAGGATCCAGCACCACTGGACAATTTGGTGCTGGTGGAAAACATCATTGGCTAAAACCTTCAGCTAGAGGAGAGTTGTTTTACATGGCTGCCCTCGTACTATATGGCGAGGGAGGCAGTAATTGTTTAGACATGGTTGTGGAAACCGACTAGTGAATTAGATGAGGCAGGGATGTATAAGGGTTAGGTGATGGTAGATGAACGTGGGTGAGTAGCGAGAACCGGCAGGCATCTAGATAGTTATAGTTGTAAACGACAAAATCTATCCTTCTGCAGTGTGGGTTATACGTAAAAAGTAATAATAAATGGTAAGCCTATCGTCTGGCGTTAGGCAGAAAATGGTAGGTTTGGGATATGGTGCCGTGATCCTAGTAGTTGAACCCGTTTTTGAAGGCCAGCTCGACGGATAGCAGAGAGCGGGAGGAGAGACTGAAGCTAGGGTTCTAAAGTTCGATGCCTTCTTCATAGGCTCGATCCTCAGATATGCTGGCGTTAGTCAAAGATAACATATGACTAACGGTAAGTTGTGATTTAAGGGCATGGCTGAACTGGGTTATTGACGCACATTTGCGAATGGTCCGAGGCAGCTTATTCCAAAGCTTNN
>STRG.70449.1
CGGAAGTAGTGACCCCAAGGAACACAAGGCCGAAAACATAGTTGATCTGTTATTTCATTTTTCCATACTAGATTGCATGGAATAGAAGATTGAATTTTAATGGAGTAACAGATTTCCTCGTCCGAAAAAGAATCATGAATTATAATGCGTAGGCTAACCTGTATTAAACGCAGTGTGTCATGGCCCACAGGTCGGTGTTCAAAATCCACCATGGAGAGCGTTGTAAGTGATCACATTCAGTTCTTGCTAACTACTGACTTTTCGAATGCATCCCAGGACATCTGAAATGTGTCCCAATCACGATCACTGTGCATGTCGGGTTAGAATCTCAATGAGAATCCGGTGGATAGGCACGGTTATCGCTTCCCACAAAAAAAGAGATAATGATTCTCATAAGTGTTTTGCAAGGTGATTGCAAATGTGCAGTCAGAATTGCGGTGTATTTGTATTGTGCCACGCTTATCTCGGCTGACTCCTGGGAAACACTTGCCAATATATAGGGTACGTCAGATGCAACAGACCCGATGTCAGTCTGATTCCTATTAACCTGAAATACCAGTGATAATACTTAGCACAATCTTCGAATGAAATTTATTCACAAGCGGAAAAAGAAATTCAAGGAAGGAATCTATTTTGAAAAAGAACACCACATCTCGAAGAACAGTAACGAGAGTGCTGTCAAAGAAATGAATATATAGTTATCGTAGCCAATCCACGAGAAAGGCGTCAGAGTAATGGCTCACAAATGTGAATATCCAAAAGATGATATCCGTGCCTTTGACGGTCTTCTTCACTGCGACTGAAATCGAGGAAGGCTGAATCTTGGTTCAAGTACCCTCTTAGTATCAACGGCAATGGGTAACATTCTGTGTGATTCTGAACCATAACAAAAATCACTTGAATGTACAAAACTAACTGCATCGCCTCAACAACCAGGAGGTTGTTGTGTTTGGGCTTGGACCAATAATACCAATAACATAATGCTTCTCTCATTCCAACGTCTGTTCTTCAGATCGATTCTCACCTAATATTATTCTTCTATGGTAAATATCATCAGGTTCGTCTACGAATGACCCAGAAAAATCCAGTGTGTG
>STRG.35417.1
ACAGGCTAGCAAGATAGCGTAAACCGGGTGGGCTGCTGCGTCTACATTTCGAAGGATAAATGGCTTGCACGCAATTAGAAGTTCTAAAGAGCAATTAAGTTAGGTTGAAAAGCAGACCACTAGGGCATCGATGGTGATGCGTTAGCGAAAATTGTTATCATGCAGAGAAACGTGGACGTAAGTTCGCCTATGCTCCTACTCGGTAGTGCCGCCCTACTGAGATTAAACCTAAATGTGGGCAGGGAAGTCTCATGACGTGGTGGTTGCATGAATATCATATTTATTATAAAAGTGGGGAGAGATAGTTAGTAGGGAATGAAAAATATGAACGGTTCCCTGTGTTCATTTATTGTAGACTTAGGTGAGGCAGGTCTTGATCATCTGTTGCCTCCACATGTTATCCATGTCATTGGGCTTAGAGTCCAGGCTGCGGTAGTGGATGTAATTCATCGTATATCACCTCCTCCGCCCACCCTTTTGTCAAATTGTGTTCACCATTTAACCTAAAACGAACCCTTCATCAGAATCGTATTTCACTCACCTTTCAACCTTCGTCACTGCTCCACCAAGTTTCCAGGCTAGGGCTTCCACATACACCCCCTCATGAATTGGTCTCTCACAACCTCTTGATGAATGGTAAGCACCAGTTCAGTAATAAATTAAACTCTGTTTTATTCGCGCTATTTTTCTCCTCAGATTTTACCTCACAACTCTTTTGATATTATATTTCTGCTATTTTCCGGGTCATTTGAGCGATTGGTTCAGGAGCCTGCCCTTCCTCACCAAGAATGTTTCAATTATTCGCCGGTGGTTTTTCAAAGTTTCTCCTCAGCTTACTCACCCCTGCGACTTTACATCGATGCTATCCGAAATACTGCGCGATGTTTCTCCATCATCGATTTACTTCATTACGTATGCCGACTACGGAGCCCATTTCACTCCCATCTGGGCGACTGTAGCGGTTGCCATCTTCATTCATACTTTTACCACGTTTGTTGTTTAACCGAACGCTGACTGCCGAGCGCGGTTGTCATTTGACCGTTGCTCTTGCGCACGCTCTCACGCACGCTCCCAAATACACGCTAACCACTATCTCTCCCAATCGCCTTCTCGTTCTCACGGGTCGTGGAGAATACTGTTCTGGTTAACATATTTGTGCAGTGACGCACATTAGAGTAACGTGCAGGTGGTCCACGCAGTACAAAGGACCGAAGCACGCGTTTACTAAGGAAACCGCGAAGTAAGGTCTAATCAAACTTACAACTGGTGAGCCCGA
>STRG.54425.1
TTGTATATTCTATAGTATCATCATTTGAGGGCATTTGCGTATATAAGTAAACATGTGGATATGCGTGCAACTCGCATACAGTGACTAATCATTTTAACTTCAGTAGCTGAATAATCACTTACCTGTAGAATGGCCTCCCAGCATCGCATGGTATCCATCGGGATGATGACTTTTGATAAGATACAACTTGCGGGTATCCTGTACCTCGCTTACTAGCCATCAGTTAAACGTTTTTTTAGGGGGTTCGAATAACGTATAGGGCGAGTCCGCATTCTCAACCCCGTGTCTTTATTGCATCTTATTTATGAGAGGACTATTGTGCAGGACTTTTCAAAAGTCGGTGGTTTCTTTTGTTTTCATTGTAAATATTATTAATAATATAATGTATGTCATATATGATTAGTATTGATGATGATGTGGTTATCCCATATGCAGTCCTATTCACCAGGGTCGACGCTGTAACGGACTGCTTGTAAACAAATTGCATATAACATCTCGACTAGTGTAGAAACAACTTTATAGATATGTATTCAGTTGCAGTACGTACGTTGGTCTACGTGGCTGACTGTTTGTATAAATAGTCTGTGTTTCAAATCACCGAGATGTTCGCGATTTTCCGAAGATGAATCTGCCCAAGAGGATTAAATTTCGGTCAAATTTGGTTCTTAGAGCAGCATGGCAAGACGTGTCAAGTGAATTGGATGAGACCAAAATCACTGGACTATTCTGACTGAGAATCTCCCGGGAAAACATCATGTGCGTCGTAGCATCCAGGGAAAAGCGTGTGAAATGAAGTGTCGCTGGAGTTGCCGCCAAACGTGTGTGGAAATACGCTCTCCTCTTTGTCGAGCTCACGCACACACACACACACACTCTGGGAGACTGTCCATTCGGTTCGAGTTTTCCTGATCACAGTGTAATCGTGTGACTTTTGGAAACTACGCGACATGTACACTGGTAATTCTGTAATAAATGGCTGTCCACAAATGTAAAATTATGTTTATTTCCCAG
>STRG.75594.1
TGGATTATTTGGGAATAGACGTTGAGCGGATGTGTTGATGGTTGCTGTCAGGAATCACCTCTGCGATCCGGTGAGACTTTCATGAGGTTTTGTTAATCCATGTACGGTGCCCCATGTAACGTCAGCAGGCGAGAGTATAGGTATAAACCATTGATCAAATCGTCCAGTCCTTATGGTAATCCGGAATAAACGTCGATTTTGCCGATGGATACCCAAGTAACCAATGCAATCTGGAAGAGATCAGGAGTGCTTCAGTCTGGAGAGTGTTCCAGCTGTGGGTTATGATTATCATTTATATGGAAGCAAGAAAATGAACATTTTGTTATCCGAACAGTTAGTTATCGTTTGGCTAGTGGACAGGTCTATTAGGGATCCCTAGACGAAGACTGGTAGCTTTCTAGGGTAGTTGGGTGATAGTAGAGATTTGGGGCTATATCAGGTGGATGAGGATAGGGTGGCGAGACAGGGGATCTCTTTTTAGGTGCAGCCCGAGAAGTATTAGGCAATTCTTTCAGACTGTCGGAAAAGGAGTAGAAAATATCCGCAGT
>STRG.69253.9
CTGATCAGTCGATCCCAAAATTGAATATGTAGTCTCATACAAGATGTGTATGTGGAATTCCAGACGATAAATACACCAGTCGAAAATTTGCCGAATATAACATATTGTCACTGAGGATTTATGTGCCCACATTAAGTGGTAAAATTCATGCGGAGTTGCGGATTTTCTCGCGTTCAACTACGACATCCAGATGATGATAGATGAAAGATTACAAGCTGATCAGGCTTTTTCAAACACTGTATTTTTGTCCAGTTGTAGACAATCGTAATCCGATCGGAGAATCCAATCGTGTGGTTAGCATGCCTTCCTTTATCTTATCGCATGCAGTCCGTGTGACGTAGTCACGTCCATTACCGGTTCCCGGTTGTCCATAATTGCTTTTCAGACAGTCAACTACTTACTTATTCAGTGAGTGGTATGCACACTCCGCCACACCAGGACAACAGAAAGAAGTACTATTTAAAGGGGATCAAAGATGAAGGTAAATGAGTCGATCTGAGGAACTAATTCGCTGCAGTCCCATTTGACGCCATAGATTCCAGTTCTTTCGACCATAATACACTTTGTTGTGCATGTGTACAATAACTCCAACCGATTTCTCGTTCTTCGTATACGCTTGTTCAAATACATTCCTTGGCGGAAACATGAGGTAGCCGATAGTATCGTA
>STRG.69900.1
CACTCATGTATATTCTTCCATAAGCAAGAACAGTGGGGTGGGGTGGGGTGGGGTGGGAGTGGGATTTCGAACGGAAATGATAAGAGTTCACAAAACGGAACTTAGAGTGGGAAAACGGTCAACGTTTCACAGTAGAACGACCACTAGTTGGGAGATGATATTTCCTTAGTGTCGGTGACGATGAAGAACGAGAATGGATCAGTTCCTGGTCACCTGTTCCAACTTACACCACCTTTGAACAGGTGAAAATGCGGGAGCTGCACACGTGGTGGAGACCAGAATGAGGGAGTGCGTGTACTACCAATTTCCAGCGTTCTTCCACGTGTCTGATGTCAGTTGTAAATTTGGACGTGCCATTCGAAGGGACACAAATATCTCGATGAATATTGATCAGGCCTTGTATGCAGTGCATGAGTTAATTGTGTTGTGATCGATCTGCACGCGGTAGTGTTGTCCTGTAGAGAAATTGCTATCCAGTGCATGGCCAACCGCTCGGCCAAG
>STRG.70699.1
AGAGCAATATGGATCGTAAAGATGTTGGTTTATATAGGCTGAGAATACTAGACCTAGAACATTAGTTACTATCGGCTGGACTACAGGCACATGAAGCAGAAAAAGTGTACACAGAAAGAGCAAGAGCACGGGACAAGCGACTACGACACTTCCGATAGATTAGGGTGCAATAAGATAGGGAACCCCATGCCGGTCGCCGACTACAAATCACCATCGATCGATCTGCCTGGAGTGGAACTAACGGTTTTCGACGGGCGATCTGAACAATGCTGCAAGTTTGTCAAGCAGTTCGAGACGTTCTTTGGAAATAAGGTAACCGACCCTGGG
>STRG.78166.1
TTTCTGGTCTCCTAGCGACTACAACAAAATCGAACATTGTTCGCGTTTTGCTATTACGGTCCAACATCCGCCGGCACCCTCAGGCGCAATTTTGTTCCAGTTTATCTTGCCCTCTCTCAGACGGATCTACACAGTCACACTGGCTTCATCCGTAGCCTGGCTGACTCCCGTGCACGTTCAAGGAGCCAACCGCTCACTGGACAACGGGACGATTGGTCAGCCTGGCACTGGAGACGGCAACTGGACGCCTTTTTGGATGGACCTGACGAGGCATTTTCCGGCTTGCATTCGTATGAGACCCGTGGGCGCCAAAACAAAGTTGGACCTACGCACATCGGACCTCGAGAGTGCAGGCACCGGTAAACTCATCAGCAGTCGTTCGACGCTACCAACAATATAACGGGCAAGCTACGAGGATTTCCTGGACACT
>STRG.35307.1
CTAATCGCCGGCATGATATCTGGGGTCCCCTTCTTCACTTCAACCACTGACCCAGATCGATAACGTCACAATATGCCACGTATGGGGATCGAGTCCCAGAATGCTGATCATACTGGACTACATGAGCCGACTGTGACCACTCTCCGAAGGACACTAGTTTGACAATTTGTTAGGGTGGGTATCCAAAACATACGACTTGGAGCCAGCTAAACTGTAACAACCTGACACTACCAGCTTATCTATCCAACTTTCACAACGTGCTAACTGAATGGCTACTGGAAACTTCATCCGAAAATGTTGACAAGTAACGTTTGTTTGTCCGGAATGCTTCATATGCTCCCCGCGTGATGAATTTGTGCCTGACAAGTTGTCCCGAGAAACTCCGGATTCATGTGAACTGTCTGCGTGTTCAAGATGCATGTCGATCGATTCCAATTGGCAGTATGCAGTACAACGGAATGCAACTGACACCGAGTCACGAACTCAAGGCAAGCCTAAATGTGGACTGCAGAATCTGGTGATTGATTGCAACATGCATCTAAGATGTTGCACGCACAAGCTA
>STRG.80933.1
AGGACACATCTCAATTACATCAGTGGCCAATCACTATAGAAGTTGCCTTTTCTGTCTCCATAGTATGAATCTGTGGTAGCGTGTGCATGGACTTGACAAAATTTCCCTATGAATAAGTGAAAGTCCTAGTGGGCCATCGAATTCGGGTGATTGTAATGCGTCCGAGAAAAGCAAACAATATGCCTAATTGAATTCACATTTTAGGTTGAATGAATACATACAGATACCAAATCCTAAATCATTTTCGTGCCCAACATAAAATGTATTGGGAAGGGATAAGTTAGAATCCAGTTTTGGATATGAGCACCTTGTTACATCATGTGATAGAATTGTGATGAAATGAAAGTATCCAATCTAGCCCATTGGAGGTCATAATTATCAAGCCGCATGTTTTCAATAAACGCACAAATACGTCCAACGAGAGGGTTTACTCACTCAATATATCTTCTCTACCTGTGAATGTCTTCCGAAGAAACTATCAAAAATATAAGGACATTAGATAGAAGAATGAGAAAACCCAGCAGATTGATGGGAGATAAACCAAAGAACCCTTCTGCTTAAGTATAAACAACATCCAGCTTCAATTTCACGGAGCCTGATCGCATTGTATAAAAGAAGTTTAAATTTTATCCTTCTTAGGATCTTAATTAAGAGATATTTGTATTGCCTAATTAGAGAACGGTATCATCTCTGAACAACTCAAGCAGCTGCAAATGTAAGGGCATATTGTGTACTAGGCTCATCATCAACATGAGCAACATCAACGAAAGGAATTTGGTCGGGTCAACTTTGTGACCTGATTCAATAAGGTATTACGCAATTGAAGAAACCGAAGAGTTGACGTCATTCTCTGTGGCTGCATTGCGCGGTGTCATCGTTTTTCCAACCAATCGGGTATGTT
>STRG.20096.2
GGGGCTTTGGACCTTTGGGTTTTACTGTGAAGTCTATTTGGCCGCATACTTGAGTACCGTAGAAGCTACGAATCAATCTTGTTCTGGTTTTGGGATTCGTTTGAATTGACTACGCGTTGCTCGATTTGCGAGACTTGACTTACAGTACTCAAGTGGAACCTGGACAAGAAAACCCATTGGAAGTGCCCAGACGAGGAAGCAAGGACCTTTTGAGACAACAGGAAATAACTCGGCAAGTCTCTGGGGATGGTTCGGGTGTTATTGATTCTCTAGATAATGCTAAGTTTACTAGCTCTGTCAGTGCCAGGTCATATATCTCTAACCGCGATGCGTTTGACGATATTAGTACTTATAGAATGAGAGTGATGGAATTAGAAAATGAGCTGCGGTTAGCCAGAAAGGAAGCAGAGCCCCTTCTCGTTCTCAAGGAACTGGTNCTGTTCTGGTTAACATATTTGTGCAGTGCCGCACATTAGAGTAACGTGCAGGTGGTCCACGCAGTACAAAGGACCGAAGCACGCGTTTACTAAGGAAACCGCGAAGTAAGGTCTAATCAACCTTACAGCATCCCTGGTTATCCAGTTTGACGACCGGGAAGGTGGGGAGACAACGAACCATACACCAACCCAGGCAGCACAAGGGGACACTCGACCGTCACCTGAGTGTCCCCTAGGGGACGGTCGCAGGAAAGCAGTGCAATGCCCCCAAAAATAACTTTAAACTATGTGAAAACCGGAGAATCCGTCACAAATGCAAAATATTTCGAACGAGAGTCTCTGTTAAGCCACATTTCCGAATATTTAGTAGCTTGGTCCCCATTGGATTCAGATACAGAAATCTCTAGAATCGTGAATGCCTGAGAATTCTGAACCTAATATTATGTTAAAAAACCATAATAAGAAAATTTTTTGGCATTTACTGTCCATGTTATAGCGTATTATAAATTTTAATGTCTTGTTTGTTTTAATGCATTCCCATCATGGCGGCCAGTTTTTGGCGGTGGCCGGTTTATGTCGCATCTGAGACTTCACTGCTAGACATTGCGCTGCGTGTGGTCGGTTTATAACGTTCTTCGGACGGTAAATCCCATTTATTTTTACTTGTCTCTTCGTCCTTAGATGAAAAAGATGCACCCAAAATTGCGTGGCTTTTCCAGAACTACAATATGGAGGCGCAAGAAGCTGATCTCAGTTCGCAGGGTTGTTGGGGGCGATTTCAACTCGTCCCTCATATGCGATGATGGTGTAAAAAGTTAGCTGATATGAAGTTCGTTACAAAATAGCAGGCATATGTTCCGTTTCAACGAACAACGAGTCCGATAATTTAATTGATGACATCGACAGTCCTGAAGAATCGAATGCCTCATCGACAGCAGTTGAGCAGCGACAAGTCACAGCTGCTACAACCTCTACCGCTGTTAGTTGTGAGAACACGATGAGGGATAACACGTACATACCAGAGGAGTGGGAGTCAACTTTTTTGGCTGCGACTACCTCCACGAAAGATGGAGAAGTGAAATTTACAACACCGGCCAAAATGATAACTGCCCTCACAGAAGCCGTTCCTTCGGCCAAGGATGTTGTGAGGCAGGCTGCTATACAAATGAAATCATCAATGGCCAACTTGCGGATT
>STRG.66403.1
GTATAGACCGAGAGTCATAGCTGTGCGACTGGCCTACGAATTGTCACCTGCGTAGATTTCATGTGTGGAACGGAGCTCACATAATCCCGGCTAAGGTAGGCAGTAATCAATCCTGGAAGAACTAGTAGGCTTGACAGAGCTACCATCAGTCTAAACGATGCCAATGGAATGGATATTGTTTTTACTGTGCATATACTTTCTTGTCGGTTGTGACGTTGGATGTGGTGAACAAATCTGTAAGTTGGTTTGCATAAACGTTTCGAATCGATTGGCTGTTGCCATATTCT
>STRG.34379.1
CGTTGTAACGATCATCGAAAGTGGACGTGGAAATTCAGCTCGCCATTTCAAGGAACTCCATTAAACTGTTTTAGTCCAGATTCCATGCTACCATTCACAATGCTTCATCTTGTTATTACGAAACAGTTCGTTCAGACCACTAGTTTTCACAGAAACCACCACCCGTGGTCAACACACGTGCATGACTAAAGGAGGTGGGTCGTGGCTAAAGAATCGAGAGTTTTGACTGAAGCTTGATAGGAAAAGGTGAAGTCGGTGAATGTGTGGCGGAGTTCATGTTTCCTATGTGTCCAACCTATTGTCTAGGCTAATCAACAGTCAAGTGTATTTGGTACATGAGTGCTAGAAAGCTGAATTCAAAATGTGTGTGTGTGTGTGTGTGTGTGTGTGTGTGTGACGTGTTGACTGCGCATGCGATCGCTTGAGCCGAACACCAAGGTGTAGAGAATAGAATTGACTA
>STRG.63352.1
ACAAGACGGTCGCTTCCACGTTCAAGCTTCTACCTTGCTACAAATTCCGCTCCGCCTTATACGGTCATTCCTTGGGCAAACCTGTCACATGCTTTGGACATCATTCGATTCCTCAACTGGAGCAACTTCGTACTCTCGCCTTCTAGAAGTCTTGGCACCTAATTCAGCCGGAGTCTTCCGAGGAGGAAATTCGTATACCTCGTATCAAGGGTTGCTTTCATGATTCGAGAGGTGAGCACTGTGTACCTCGTGACTTCTGAGTTATCCCAAGTGTACGCCTCCTCGAAAACACTCCTTCAGCCACAAAGGAACACTACCTCGTAAACCAAGAAACTGGAGCAATAGATGGTTCTTATTAATCAGGGCTATTGGCCAGGTTGCCTGGACTAAGGTCTCCCTTCTCATTTTGCAGTATTCCATAGCTAACCGCTGCTGGCTCGTCCACCTTTGGAAAGCCCGAGGCCTTCGCGAAATTACTCAACATTTACTTTTCTACTTTGATGGCTCCAGCTCACGCTCTTCTCTCTGTATCTTCTGCCTTCAATGCCGCCAGACTTCCCCCTGTTAGTTAACATTGGTGACAGTGGCAGATAATCCTTCAGGGCCAGGGCTTCCGCCAAGCCAAGCCTGGATTGCGTTCTTCCAGCACTTATCCTTCTAGAAGCTGTCGATAGGCATTTATTTCTTTTAACCATTTTTACGCTAACCACGATAAACAACACTGTCCCTAAACAGTGGAAGTTCTCGGTGATTGTCCCATGGTTAAACAGTTTCTCCTCACGACCCGGACTACTATGGTCCTTTGAGCTCTACTCCAACTACGTTTAAGCTTGTGGAGGGCCTAACCAAATTACGGATCCAAGACTTCCTCAACGCAAGCAACCTGGTAAAAGGATATCAACAGAATATGTTCGTGCACCTCATGTCATTTTGATTTCTTCAAGGGCCCTACCAGTTCCATTATTTCGGGCCACTCAGCCGGCGTCGTAATTCTATAAGTGACCGAGGCATTCGATAGCCCACCCCCTGCTCATATTTTGTCCAAGATTCACTCGTTTGGCATACTCAGTCGTTCGCGTCTACGACCTTTCGAACACTGGTCTAATTGTTTGCAATCCGTCCTGATCGATGACCACCTAGCATCATCTAAACCAATCAGTAGTAGTGTTATCCGGCAGTGCCTTGGGTTCACTTCCACTTCTAATGTATTTTCATTACGTATTTTCCATGATTCGCCATGAAGATACCTTCTTCTTTGCAGATGATATCAAACCCCTGTATGCCATTGGCCCCAATAGTCTCCTCACCAACTTAGAGAACGTAAAAGATTATCTAAGTTTCCACAGCCGCTGGTTC
>STRG.17478.1
ACTCACTCACTCACTCACTCGCTCACCCACCCACTCACTCGCTCACTCAACCAACCAATCAATCAATCGTTGCTTCTTCGGCAGATACTAGTTTACCTGTAAGTCAAAGAACAATCTATCTGTTCTTGATATTAGGTTTGAATTCATTTGTAATTTCTACTAAGCAAGACGGTGAAACGGTGAAAAATGGAAATATATGTATCCGTGG
>STRG.11637.1
ACCATTTACACGACGTCCTCGGAACACCAGAAGCTTTCAACAAGGTGGTAAGTCACTATACATGTGCGTGACAAATATAGGTCACAACACTGCGGTGGTACACATTTAAAAATCTCCAGGATGCCCTAAAGCAAATGCCATCTGCTGTGGTCAGCGACGACGTCGCCGTGAGGTACTGCTGGCTCAGTACCAGCAAGAGGATAGCCATCTGCGATCATAGACTCATCAAAGCAATAAAAGGTATATCAGTTTATTAGTGGTCTCACCACCTATTAGACACTATCAGATTCAGTGCGTTTTTTGCTGAGGAACCAACTATCAACATCGACAAGCACATCAGAAATTGGTTCCACAACGCTCGTGATTGCGGAGCAGGTAGCCGATATAGTAGGTAAGTAGAGTGAAACGGAGTTGCCTCATTTCCTCGCTACGGTCAACAGAAACATGTTTACCGTAGGACTAAAATTTGAAGTTCATTTTTCGTTTGTTGAATCACGTCGGACTTCCGCGTTTTTCCCCGCAAGCCACTTCCGCCATCCGTAACATACATGTTATTTGTGAAAAGGCAACCGTTATATGCAAGCCTGTGTTGCTCGGTTTACATCGACAGACCGCTCCAAT
>STRG.41117.2
GCCCATAGGTGGATATATGTGACTGGTCCAGATGCGGAAAAGTCCGGTCACTCGGGACTTGTGACTATGTATCACTCGTGGTCTGACAATAACCACCGTGAAAAAATATGTGCTAGTTAGACTGGATTTCATAAATAGGAAGCGACTGTTCGTACAAACCACAGTCCGATATTTGGATCCGCAGCGAGTGAAGATGAAGAAATTGTTTCCAAATCCGGAAACTATGAAGTTATGATGCACCGAGAGAATCGGAAAAGTATAACTTGGATTGAAGGAAAATATTTAATCTCGAATTGATCTGAATGGTAAGAGTCGTTTACCATGAGGGATTCGAATACCATGTGGAGGCCATTGACAGTTTTGGTAATTTTTTCATTGCGGAAAACACAACACGTGACCAAAGGCGAAAGATTGAGATCAAGACAACTCAGAATACCGACATGGAATTCATCGCCAAAGGTCATGGTAACAGCCCTTTCGTCCTATTGATTAAGAATCCCTAGCCGCAGCGCGTATCCACTGAGTACCCACTAGGACTCGAACCGGGAGTGAACAATTTATTGTCGAACACCAAACCACCAGGTTATCCGGACTGGGTTTCAAAGGCTTGTTGAACATTTACACCACGTGATACAGCGCCTTTCCGCTTACGATCATTTGTACTTCGTCCACCCGTTGCCTGCACAGCGATTAACTCCTATGGTGAACGACTTTTCCTCAAGCTTTCAATCTCGTGTAACATACGCTGTGCATTGTACAATACCAAAGATTCCTAACAAGGATTCAATTGTTGTACACTGGTTCATTGGTTTTCAACGCATCGATAGCACTGCCCCACTTCGTTCAAATCTGCTTTGAAAGAGTCGATATCAGGCTATCCGGTGCGCACCAGACTCCGGAACACAGCTGGATCGTTAACTGGGGCGAGCGCCATCACAACAACCGGACAGCAGAACACGAAACGACGAGTTGACAAAACCGCTCTACGCAAACTTTTATGTCTTGAGAACCACTCAGAATTCACGACCCAAGCAGATGCAGAAAAGTTGAAGAAATTACCCAGAGATTAACCAATAACCGTCAATCAGTTCCCATACGAATAATAGGAAATTTGGGTGTCTTCTGAGTAAAATAAGCACAGAAGACACTTAGACTTTCTAATATTTGCTATATCACCTTATACGTCCCAACAACTGACCAACGTAGTGAAACAGAACTACCAGACAGACCTCGAACTTCCCTTCTCACCCCAATAATTGTTGAACGACCCTTCACACCTTGTTGAGGAAATGTCCATTGTCATTCACTGTCCATGCATCTCCTAACCCAAAAAAGACCTTCAAGGTTCATGCGGTCTCAGTTAGTCACACGTGTTGGACTACGAGAAAATTTAGTCGCTTGTGTCATGGGTTGGTGGGATCCGGTGAATCACGTACGAAGTCGGCGAGCTACTAATCTCGGTCCATCGTGCTTCGACTTGCGATGACCTTTTCAAATGAACTTTGTCCACTTTGATTGAAATTGCTATCCGAGGACAGGTCTACCTATCTAAAGTTGACCGTAATATCACATTATTTCTCGCCGTGAAAATAACGCGAGAAGAATAATTGACTACCTAATTCTCATTCTAATAACTACGACGGCCTGAACTAGCTCAGAAAGGACTGTGGCTTTCTCCTCTCAAAGCTTCTATTGCACAATGTACCGAACTGTGTTGCTTTGATGAAAAATCCACCTGTATTACTCTCATCCAAAAGTTCACTTCACGAGCCGGAATTGAATCAACGACCGTTCGCTCTTCGAGAAATTGCACTACCGACTGAGTTACCTTGGTAGGGCCAATGGGACACCATTGACTCAAGTGAGTATACAGTGATGCGCAACCATCACTAAGCACACAATCCTAGCCTGTGTGCTCAGAAACAATTTGTGCAAGCACTTAAACTTTCATGGTCCACTTCATTTTCCCGAACACGTATGCAACCACTCGAACATCCTGCACTGTGATCAGTTTCAAACACACACAAACACACACACACACACACACACACACGTGCACAGGCAGAATCGGTTGATCATTCCCCTTCTTTGTTTTGGCTCATATTTAATGTTACGTATTGGTATGAGTACGAATAACTGAAAGCGAGCTTGTTCATCACATTGTTTTGTTCTCATGGTGTTCTGTGGGATTTTTTGTACACCATTGTTTTATTGAGATCTATTAGTTAAAGCAACTTACTTCAATCATTTTTAATCAAATGTACTGTTTACTGGTACACGGTCTTGACCCGAAGTCAACATTTTCTTTAAAACTGGTTCAGAAATGTTGATATATCCCCCTCATCGGTGTCTTTCCTCGAGTGTCTAAATGGAATTTTCCAACTTGCACTCACTTTAAACCGCACTGATTCAACATATTGCCAAAATAAATGAGAACTCTGTATAACTGAA
>STRG.55033.2
AGAAGCAGAAATTTTTATCCTTTTGACTGTGTATACGGTTTTGTATAATTTGGTTGAAGAAAGGCTGTGAAAATTATTATTTACTATTCACAGTTTGAGTACGCTTGGACACGTGACCACAGTAAATTTAATAATCATATGAACAGTTTTTGTCTTCAAGTCTGATATAATTTCGAATACGTTCACTGTGAGAAACAGGAAAGCCTGGGTTTCTTCGGATCAAACAGTATGGCCGGAATGCACTCCACATACCCGTAAAATAATTTGTCTGCAATAGTTTATTCACTACTGCTTTCCCACTCGCTTTTATCGAAAATGTACTGTGCCGGATCGGTCTTCGTCAACAATCAGCAAATTCAGGGATTTTTCATAAGACTAACGTTTTGTACATTTGGAGAAAATGAATTTGTAAGCACGAAAGATAGTCGGTACTGATAGCCTATATTCTACATGTAATGATCTGGGGGAGAAAGAAATGTCTCATTCTGTGCAAAAGTCCTTATTTTGAACTTCATCACTAAGTCGCGCGTTGTTCTTGTCCGAGTGTTTCAGTCTGTAAGATATTCTGGAACCGGTTGTTTTCTTGACAGTAAAATCGTACGAGTCAATGGAAACAAGCTTTGTGTAACGATCAAACTGCCTTCAAAATTTGAATTTGCCGGAATCACAAACACGGTAGTTTTCCATTGTCATCTTTTTGATTTGGTACACTGTGAAACAGGATTTTACTCATTTGACAGTAACAGATTAAAGGACATTGCATAACTCGATGGGCATTTGTCCGTCGTGTATACTTTGGCCATGAGTAAAATGTAGATATGGCTATCCGGTCTGCTTCAGCTCTAACTGATTTTAGGGACAAATATAATCATAGACGGGTGTGGAATCTAAACATTTCATGCTCATTCTGATTAAAAGTGAGCTTCAAATAAAACGAGACACGATGCACAGCGTCAACAGTAAATATGAAACTGTTTGGAGGGTTGTGCGAAGTCACGTGAGATTCATGACTAATTAAAAGTCACGTTTGTGTGGATCATGAGCAGTCGTATTTGCTGACTGAGCATAACTGCAGTGATTGAAACGCGATGGGATGAACGGCTTCTGTCCATCATAATCAGACTCTAATCAAAAGTTAATTAAGACTGACGGTTGAAAGGGTGCTCAAAATCCTGAAAACAAACCAAATAGCAAAGATCTACAATGACTTGGAAATATTTCAGTTTTACATTTATTCGGATTTTGCTGCATCAACACCTAACCCGCCAGGAAAGCATATTGTAAAGCTATTTACTCTTTTTCAGGTATCGTCATCCGTGCGCATCCACCGAGTATCCAGCTAGGACACGAACCTGGCTTGAAAGATTGTCGGTCGAAAATCTAACTCTCGGGCTATCCCAATTGACTTGAAACGGTTTGCTGCAATCCCATCACATGATATATCGCCTTTTGTCACTGACATTTCAAGGCTGACGACTCCTTAACCTCGTGACAATCGAATACCATGGCCGATAACCGCATGAATCATTTGATAAAGTAAATAAAACGCCCTACTACTCATAATTCTTGATATGCTATCGATCATT
>STRG.70387.1
TCACACAGCAACCGAAATACACCAGCAAAGTCATGTAGTGTTTGAGTGAACAAAAGTGGTAATGGTTGAGGCGGGAATTCCAAATCGGTTTCGAAATCGCTGGGGGCGTTGCGGATAGCTGGGCAGTCGTGGAATTGCTGATATAAGCGACAATTGGACGGTCACTAACGAGTAACCGGGCGGAAGAGATGCCAAAGAACATTGTTAGAAGTAAAGCAAGCATGGAGCTTCCAACGTGCAGTCAGAGATACCAGCGGAATATTGGAAACTGATCCCGCATTGGGTAACTAATCGTGGAGGGAGCATGTGAAATAAAGGTTATTACAGTTTCATATGGAAATTCAAATGAAGACGAAAAGCTTCGCAGGGACTGCAGTGAACTTTCGAAGATCATGAATGGTTTATGGACGTATAACGGACTTTTAAGGAAAAAAAAGCCGTCAATGAAACGGATTAGTAGAGACAAACGACCCTTTGCAAATTTGGCTACGCATTGCTCAAGAGTGTGTTACACCCCGGTTGGTGCTTGAAATCAGCTCCTGCAGCTGCCTCGGCCAAGTCCTCTGGGCTTTTGTTCCAGTCTTTGACTACACGTCACGTGAAGAGCCGAGCATGAAGTCCTGTCCGTGACCTGTTCTTCTTCGTCCTGAAGACGTTGCCCACCAGGTTGTAGGTTTTTCCTCTGACAGAAGTGAGCATATGTGTGCGTCCAATTCGCTCGGGCTTTCTAGGATATTATCCACCACTAGGTCCTCTCGCTTCCTTTCCCTTTACATTGAGAATACTTCTAGGTGCTTTAAGGGTTCCTTATAAGTTCCTCCTATCGACATGGGAAAAGATCTGGTGGGTCTTCCCCGGATCTTTCCAGGCAATTGCACATCTCGAACCAGATGTGGACTTTCCGGCCTTGACGTTTGACTCCGTTTTTAATTGTTGGCAGGTGGTCAACAAATTCAGTATCAAAGAAGTCTCGTTTGACATTTTCGCTAGCAATCCAGAAGATCGACCCACCAGCTGGTTTACACATTTACACTGCTTACCACCGTCTGACTTTGGCGGCTGAAGCTTGACTGTTGCTTTCTGAAGCTGCTCTCTTTTCCACTTTGTTTGTTGTATCTTTTCGACAAACGGATCACCATTTTAATTGATTTTCGTGTGTTCATTAACTGATAATTGTGAAGCAGAGTGCCATAAAATGTTTGTAGACTCCCAACTCTAAAAATTTCTTTTG
>STRG.48638.1
CGGGAAATCAACTGCCGCGTTGTTCGAACGTTTTGGTCCTTCCCGTTTTCTGGGTACTTTGCGGAGGATGTGTTGTCAATGCTATTGTGTATGACACGCTGGTGTTAAAAAAATCGTTAAAATTCACTTGAAGGTTTCTTTCGACGATCAGCAGTAGTGTTTGCACGGGCCTGAACGACTGTGTTGCAATGATTCATACCAGGACATACCCATCATGGAATTTATATAAAAAGTGAGGAGCAATGAAAGGCAGTGGATGTACGTAACCCAAGAGGATCGTTAATGGCCAATCATCGACTTGTTGTGATCAAACCACGGAATGGTTTGTATGGTTTTACTTTTGATCAAGGTGGGTCGGCTGGTCTGCAAGATTTTTCTTGTAATATTCACGCTGATTTCCTTCAATGTTTATTAAAGTAAGGCGTTAGGCCTTTCAAGTTTGCAATTTTTCGTTATCCTTGCTTAAGTTTCGATTGTGGTGAGGGTCAAGGCAAATGTTCATATATATGTGTACATATATAATATATACTACTCGACAGAAAAAATAACGTTGTTTTTGGAGTCAGTATCCTTTCTGTGATGCAGCCCTTAGGAAGCGCACACTCTTCAGCGCTAGTTTTTCCATATTCATTATGTGCATCACCACGGCCTACCTTTTGTAGATCGCCATTCCAGGTTTCATGGCCACCAGGTCTTCTTCGTAGGAAATTCGGTCTTTTGAGATTGCATTTCATTTATTCCTAATTGCAGAAGCGGACGGAAGTATTCTCACTCAAGACCCTCGTGTTAGCTCAGGAATGGGGAGCTACATGTGAGTCTTCTACAGTAGTATACTCAAAGAGACATCGCTTAAACACATGGTCCGTAGATCTTCCGTTGCCATGCAGCACGCGATTTGCGCAGTTAATCCTCAGGCGGATCTTTGTTCGATAGGAGTGCTGACTGAAGCTTCCTCCTAACTGAACTAAAAGTGTACTTATGTCAAAGATAGTTGGGTAGAAAAAAGCGATGTTCTTGTTCGTTTTTCATTTCTTTTCATAAGTTACTTTTACCTTGAAATACATCCGTTAAGTCCCCTGCAAGTGTGTCATCCCGTATTGCTGTGAGATTGTAGTCGCTAAACTGACTGATTTAATAGTCATTTGTCAAGGGGATGCTGCAGTTTTAATGCAAGGCCTACAGGCATAGAATGAAGAGTCTTTTGTGAATCTCAACCGTAGTGCCTATCTGAAATACGACTGGCACGGCAACAGCTTGTTCAATCGCGCGAAAAATGGCTGCCTGGCTGAAATTTCGTACTAAGTAACTTAAGGTAAAGAGTAAAGGAAACAAAACTATCCAGCGA
>STRG.42275.1
CTGCTCGCAACTTGTTTATTGCTCTGAGGCGCCGCCTGTTGCTTCCACCAGCGACTATCCATTACCGGTTGCACCATCAAACTTTATGGATGAGACAGCCGCACCGGTCCGCAGGAGAAATCGACGCGACTGAGAGTTGAGACAACCAACGATGTCTACAGAATTTTTGACTGTTGTATATAGTTAGGCCCAGTTGTCATGTTCCACTTTTACCTTGTTTACTAATAAGTCGCTGCAGGAACACGTAGTTCATCACGACAGGAGTAGCTGCGGTCTGCATTGCCACGGTATGTCCCTCTAAGTCGACTTTCTGTCTGCCCTCCAAAGCATACTTTCCTTGCGTTTCTTTTCTTCCATTTTATCTCGTCCGGCAGAACCACATGGACCACCAGGACCCCGTAAGGCTCAAAACACAACCCTCACCGGATCATGGCTGGACTCATCTGAAGCCGGAGACGACGCAGTCTTGCGGTCGATACACAGCAACCGATTTGTCCAAGGGATACAATCGAATAGCCCTGAACCTGTGGCTGAGCTCCAAAATGAGACACTGAAATTATCGCCCCTTCCCCCGGACTGTTTATATCCATGATTACCGATGTAATACACACTTTTGCGGAATACGTGCTCCCTGCTGGTGTCTGCATTCTTCCTGGGTGTGAGCTGACATTAAACGGGTGTTGGAAGTCGGGCCAGTATTTGTTTATCAGGCACTAATCGAGATTGTCTCGGACCCATTTTAAATCGGCCGTCACCGTGACCATTTGCCCAGACCCACCATGTTGGCTACACACCGTGAACTTACCTCTCTTGTCGAGTTCTTTTGATCGCATGTTTGAGGCTTTGCCAATCCATCTTGTTTTGACTTTGGAGTCCGTGCGAATTGGCTATGCTTTGCTCGAAAGTGGCTTGCTTGTCGCTCTGGATCACGGCGGGGGCAATGGAAAAATTCTCTCGTCACCAAAGCCGATTTACTAATCACGGATCAAAGCCCAACCGCGCTGGTCTTCTAAAGGAAAAACCCTGAAGTGCTACTGATGTGACAGACATTTATACATACTGAAACAACAAATTATCTGGACGAATACCGAATTTGGTGGAGCCACTTGCTTCGCCTGTGTACAGTGTCTGGGAGCTCCTGCGTCCCTCCAATAAACATTATCCAG
>STRG.36163.1
TATTCCACTGGTTTCGAGGCCAAAGTGGACAAACAGTGCGCACGCATTGTGTATGGGGCACGTGATTATTGTTGCATGGGTCACGTGAGCTGTAAATTCGAAACATGATTGACCAAAGTGATATCCTACTTGTCGTACAGCCACCTGTTGACAGGACGTCGACTTGGCCAGTCGTTAATTGTCACCGTGCCAACAGCAAAAATCCGATACGTAAAGTTACGTCATCCACCGAAAAACTCATGGTTTGACTACGATTCAATATCTTTTAGTTCCGGATATCCAAATGGACAAAAGATTTTTCAACCTCATAATAAATGACACTCACTGGCGGTTAATCGATCGAAAATGAGAAAATCCGCAAATTCTGCGTATGAGGAGGATGGAACAAAGATCAGTGCGCTGCACACAAAATACGACTGAAATGCGGAAAAAATCGCTCGTTGAAAACATTATGGCAAACAACAGAAGTCTCTTGTGTTCCTAGTTGTTTTCGTGGTTGTTCTTTTTTTCTTTGACAATAAAAGTTATCGGATG
>STRG.14181.2
CGTTGAGGAAAAGTTTATCGAAAGCCGGGAAATTCCACTACTTTGGTTAAAAGGAGAGAGAGATGACCATGGCGAACTTTTTTGTGAGTATCATCTTCTCCTGGAGGCTTTTCATGGTTACCTGGTCTCGTTTTTTATTTCTAAGACTGTTCTTCCGTGCGTGTCCACGGAGTTGAGATCGAATCAATGATGTAACAACACGGCAACGAATAGCGCGTTCGACTTCTTCCAAAAGGAAGAGTGAACAAACCTGTGAAGTCGGAAACCTTGGAGGATCCCCGGAGGTGTATCAGTTCACCTTTTATACTAACCGAACGATCCGTCTTGCAATTCCCAGCATCGCTTCTACACCGACAAACTCTCGTCCGTCATGCGGAGAAATCTCTACACTATCTGTACAGACGGGAAGTTGTCTAACTACATTCTTGTTGCAGACATTGAAAAGTAGTTCCCCAAATTTGACCTTAGTACATTCCATGTCAAAGAAGCTAATAAGGAATTCCGGAAGAAAAATAATCATTAACCCTTAAATGAACTGCTCCCATTCGCTGTCACCCGTGGAACTTGTACTGTGACGGATGTCCCTCAGCTACTACCCAGCATGCATTTATTCTCTTTTACCGTCTGAAGATAAAACAAACAGTCCACCTCCCATTGCACTGATTCTACTGTTTTCCTTAAAATACACTGGCATAC
>STRG.76884.1
CGTAAAACTGAGTTTTATTTGCAATACACTCGTTAAAATACAGACTGATGTGTGACACCATTGGTATGTTTTGTATGAACCAAAAGCCTTGCGACCTCATTGTTTTAAGATGATTTGATTGGCTGAGTCTTCTTCTCTCTGTTAGATATGAAGTTTCAGCCCACCGCATCACCTACAATAGTGTTCGAATTATCACAGATCATTTCGAAGTTTTAAAAAAGCAGCCACTCCAAGCTAATATAACCTCCGACGACAAGACTGTCCAGCTCAAATACAGAAGAATTTGGTCAGTCGGTAGTCCCATCCGTTTGGAATGCTCGTGACTGTTCTGTTCGGAATTAGTGGTGAAACAAGTAACCTTGGTACTCCGTTGATTCGTCAGCAAGTCAACACAAAATCAGGCTACAGTCGGTGAGCAATCAGGAACCAGGTAAGTATGAAGACAGGCCGTAGAGTAACAGGCGCATGCAAGGTCTAGCCACGCGTACATTTGGCCTAGGCTAAGCAAGGTCAATAGATACGAAAAGAGCTCGTTTTGTCAACACTGTCCGGGCCGAAGAAAAACTAAAATCAAATATGTTATTGTTAGAACACGTGACTGTTGCAGCTGAACACAACAGTGAGTAAATCTGATTGTTTTCTACACACGGTCCACCTGTGTTCTTGTAAGGAATCGCATCTGGATGCCTCGTCAAAGAGCCCTTTGCATAAGTCCGAGGCATTTGCGCACCAATTTAGTTAGAGAATTCGAACTAACCTGAAGACAGCAAAAACGTTGCTGCATCAGTAATATTTCGAAGAGCATCCAATTTTTTCTCCAAAATGCAGTTGCAGAAAATTTTAAAAAAGGCATTGTTTTATTGCCGGCGGAGGAAAAGTAAATTTGTGTGATAGAGATGTGCAAATTGGAATCCCCGAACTCAATGATGCAAGTTCGTTTCTGCCAACCGTCTGACTAAGCAAACGCCACATGACTGTGTGTAATCTGATGAAACAATCAACCGTATCAGGGACCGTAAGTAGGTAATGTTCTGGAGAAGCAGGGGAATCACGTCCCAAAAATCACATTATCAGCGCAAGATTTATTGCGAATTGTAGCCTGATCGAATGTAGTACGAAATCTACTGAAACAGTGAAGTTCGAAGTCACATACGAAAGCGATCAAATCATCAAGGTATTCTGTTTTGTGAATTGCATGATGTCAGTATCCGTACCAGAACCAGTATGGGATTCAGCACTGTATGTGGCATGATCGTGGTGTGGATGAGAATAGGTCGACAAAAGTCGTCCTACTATTCTCGGTGTGTACAGCTGAGACTGTACGGTTGTGCACTGATGTATGGGCAACGGCAACAACGAACCAACAAGGACAACAAGAACAACAACCGTTCTATTATCAGTTATAAATAGAAGGAAATCGACTGATTTGGTGAAATCTGAAATTGTATTCCGGTGTGCCTGTGTGTGTGTGTGTGTGTGTGTGTGTGTGTGTGTGTGTGTGTGTTCTTGTAGGGCACGCTTGGTGAGATAGAGGATTTCCATCCTCCGTAGTCAGTGGATAAAACCGACATTTTTTAAACTCATTTTCGCCGAACAACCATTGAGCTGCGGGGTTTTTTCTATCCGGGGTCAGAGTGTCTCGAAACGAGGAAGGAGTACGCCGGATAAAGTCTACAGTTTTTGGACAGTAATCGGCCGATTACTATCTTCAGAACACAGTAGCTGACTGATGTCAGCTCGTGCCAGCCGGCGTCCGCGTGGCGTTGTGTTTACGTTCAGGACTGACTGAGCCAAACGGACGAACCAGTAAGATCGATTAGGGCTAAAACCAGCTTATAGTTGCTGTTTCTTAACGAAGATGTTGTGGTTGTTGTGGTGTCACTGTTGCTGTTGGTGATGGTGATGGTTACTTTGGTCATGATGAGTGAGAACAGTGTGGCGCGAAATTTAAAAGTGGAAACATTGTAGTTTTCCCCGTTGGCTTTGTTTTTAACAAGTGAATGATTACCTCGCCACCGTGTTAAAAGTGGGTCAAATTTTCACTCAAAATGAAATGGTTCTTTTATAGTATGGGGATGTTTATCTTGACAATATACATCTCCGGACTAACATCGAAGAGAATGTGTAGGATGACAAATGACTGATTCAGCTGGAGAAATACGGGCGAAATAGGCTAACCAAACAAAGTCACAAGGCAAGTGTACTGTATCAAAATGAACAATCGATTACTCCACAATTGAATTGTCTGGAAGTGTGTGCAAAAATGATCGCTGCAAGGAAGATTTTACGACGACAACAGAAGCAACCTCAGTTTCTTGCTCCGAAAGTGAACCGGTTGGAAAATTCTCTGAATTTGTTCACTGCCCCGGAACCGAGGACAACCCAGGCTAAAATGTGTTCACTGAAATCTTTTTTCTCTGGAGCTGAGCACACCCAGAACCGAGAAGGCCAAGAATGACCGTGTGCTTTATTGTTCGGTGTATAAGAGATGTATTCGCTGAAGAATGAAGTAATATATGACAAAAATGATAAAAAGTCTCCTGGCCAACTATGATACGGCCTGGTTGTTTTGTGACGATCTGATCGCCTGATTTGGAACACGTCTGATTGGTTGAATGCTGTGTAGTCTGATGAGCACAAAGATATAGCAGACTGCAACCAGGTAATAAGGCAATGGACCCACCACACTACTGGCTATCTAAATAAATGACTAACTGCTTCACTGGATAGATTTGTGTGGCGATATGAGAAACTTTGCAAGCAGTGCAGTACACCATAGTGTGGTATCCAGGTTTCAACCGATCAGGTATAGCCACACCCTGGTAGTCAGATCATCCTACCACAACTTGATCTCTTTGTGACTGGTCAGTACACTGTCTACCGATAGTGTCGAGCATAGTTGCATAGGTAACTGAATGCGTAGCAGTCCAAAGTGGACAGAATGCATACTCACTGTTCTCGTATTCTCAGCAGTCGGTGAAGGTGGTTCCCGATAGGAGCTATTTCGATGCCCAAAGGTAAC
>STRG.80973.1
CGCCCATTGGTTTCTAATACTACACGCGTTAGTATATAACACCACCGCTTTTGCTCCGTCGCCTAGGTGTCTTTTGTTATTCACTCCTGACTGTTTCTCAGGCGCAACGCCTGAGATGACGACACGTTTTTGCTTCGGATGTCCCCACTGGGGTGCATGAAGCCGGCTGATGGTCTAGAATTTCCGACGACTCCCAATCCATCTCTATAGGAGTGGCCACAACGTCCAGACTGGCAGGGGTCGCGCTGTTATCTGTCTTCGGACAGTACTGCCAATTCTCGTCTTCCAGCCCTCGGAGCTGGTCCATTCGCTCGGATGATTGTCCTCTCGGGTGTTGATACTACTTCCACAAACGACTTACTGCAACCCGCTTGCGGTAGTTTGGGGCTTACAACCGAGGTACT
>STRG.39871.1
TCCTGAATGATCACTCTTTGGTGATTCAGTTCTGCCGGTGGTCTCAGTAGGTTACACATTCAAACATTGTCAAGCCGCGGAAATAATGGGTGCATATCGATGTCAGCAGTTTTTATTCACCATTCGTCGTCTGACAGAAGTTGGATGGTAAAGGTCTATTTCTCGTGAATGTACGAGGCGCATGCAGTAAGCGCGACCAGAGTTTACAGAGAAGTAAAAAGCAGAGTGAAGTGACTGATCAAATATGTCACCGGCTATGGTAAGTTCAAATCGATTTGATCCGCAGGGTGGAGAGTCAGGGCCACTGTAGAAAAATGCCCTGAAACGAGGTCAGCTGACTAGAACATCAAACAATGTGAAGAAACGGCTTCGAAAGAATGAAGAATGACCGGAGAATGAGATTGAGCCAGAATGATCATAACGGCTAAATGATTTTAAGACAACCGCGGTCAAAAGCTTATGGATTCTCAAACTGTAGCAGGATTACCTATGTTTGTTCCTCGGAAAGTGAACAGAAATGACCTTTGCTAAAAGTCAGGCGATGTTTTGTGGATGGATTCGGGAAAAATTTCACTGGATTCTTTGAAGCCTTTCTCTTGATCAGGAGGTGCGGGGCGTGCACATGACGGTCTCTTCGGGAGGAGCCAGTGAACAACTGCCTCCTATGCATCGCAAAAAATGCTTCTTTTGAGTCATCAAAAGGATAGCAGAAAGCGATTCTTACTTACGCTGACGGTGAACATTGTACACCTAAGGGAGAGTCCACTAGGAGGTCGTCAAGCACAGTGTGCATGGTTCTCCTCCGCCGGCCGCGGGGTTGGATAGAGCCATCACTACAGATCCCCTGGATGACGGATATCACTTAAAAATCGTTTACCCAAAGTTTGCCGGCTCGTGGTGTGCCTTCGCTTAGCTCGGGTGGTCCCCAAGGTTCTTCCTTCCTAGGGAGGGAACGGCAAGAGGAATTTGAAGGTGACAATTCGCTTGGGTAAGACACTAATAAATCAATGGCTCCTCGAGTACATAGGCTCAAGTAGTCATCTTGACATTGATGCGACAGGGGATTGTTGGCACGACCGATGTCACTTCAAGTGACGCGTATTATGATATTTAT
>STRG.46178.1
TTTGGACAAAACAATATGTTAACTGATGAATTTTCAACTCACTCGGTCCGGTTAGTCCAAGGCATGTCGGGTACACCGCTGTGGTGTATAATACCGGCACCGGGACCCAGGACTAAAAGGTCAGTGCCCACCCCATGCCGGGTGGCACACCGAGGATAACAAATTCATCAGAATACTCTCACGCTGCTTGAAAGTAATTATCCGTGCTACCTGTAATTCCGATTTGTTACGGTTACTTGTGGTGGTGCAGTAGAACAAATTCTACGGGATACGATATCGGAATAATGCATTTTTGCAATACAGCTAATCCTATTCTGAGAAATGTCAGAAAATCTTATGCTTAGGTTTTGGGTAAAAAGTGTAAAACCATCCGAATGGAGTTTTTGAATCATAAAGTGCTTTTGGAAGACTCGACAGGTAGGTGATACTCAGTCGGCTTTCCGAAATAATTGTTGATCCAAACGTATTTATTATTTCACTGATCGGAATCGGTTCACTTGTCTCATTGTCAGGATAGCGTTCTCTCTGCTAGCCACTTTTACAGGTGTTTTTCAAGGTTCTCTATTTATATCATACGTTGACGAACTTCTCGTTGTACTTGCTTTTACTGAATGAAGTAAATAAGCGAACAAGGTAACTTTCGGTTATACATTTCCAAAACCAAGATAAACATAAATAATCCAAAACTATCTATGGAATTGTGAACTAGTCTTCGTCTTCGTTCTTGCTTGTTGCTTGTTGATGAATTACACGGAGACATTACACAGAAAATTCTTCCTCTATTTTACACCCAATGAAACCGTATCACTATCATCGACGATTGAATAATTCGGCTTCTCGCTATCTCAATTTGTCACTGTCCATGCACACGTTCAAGAGATATTTCCTGAAATTTGAAGATTATCACGTTTATCAAACCGATTAGAACTGCTCCCGGTACACCGTAATTCATTTTTTCACTTTCTGACTAGCTGTATTCTGTCTCACTGAGTATGTTGCGTCCAAGGCTATTTTCCTGCATCTCCTGGAAAAGAATACTTCACCTTGGTGGTATGAGTAATAATGCACATAATCAAACACTGTGGCGTATTTAGTGACGTGCTTCTATATACTAACGTCGATAACCATCTGAACATGGAGTCAGTTGTCTTTTGAACTATCCTCGTCCTCAATATAATGATGGTCAAAAAAGTATATCCACATAGACAACATGCGCAAAAGGCCAAACTGTTGTGTTCTCGTTGTTCTATGCACTGTAATTCCATCTTCCCCACATCCATCCATTCTGATTGTCAATCTTACGCCTTCTGTACCCCTAAACAGAATGAAAGTTTGTTCCAGTGGGTTTAGCTAGCGACCTTATACGCATTCTTTTGGGTACAATATTTGTGCAATGATTATTACGTGTATCCACGCCAATGATGTCCGCCTTGGAAGTTCATTCTTACGAGTGCATAAACGGCTTTGATTTCATTGGAAGTTGTCAGACAAAACAAGTTTGATAGTGCAGCTGGAGTATTGTAAACAATCCTCATGAACGTGGTTCTTCTAGAGTGACCAAGTAAAGGAAAAACGTTGTCTTCATACTGGAACAATGAAACGAAC
>STRG.48540.1
TGGCTAAGTAGGACGTGTTATACTTCCAGGTTGGGGTCCACGTGGTCCGCCTTGATCACGCGGTGTGAACGTGTAACTCACCATCGGAAATCATGGAAGCACGGCACAGCTGCTTCATTCCTGTCAGGAGTCATCAGTGGTGCACATTCACGAAAACATTTTACCCCGGGTTCGAGTCCCCGCGGGGGTTGATGGATGAGCACTGCTGACGATTCCTAACAAAGATGAGACAGCTGCACAGTGTTTCTAGGGTTTCAATGATAAGCTGAACGTTCGCAGTGCACGATGAACCTTAGTATGCAAAAATACAATCTCCTATTGCCCACACTGGTAAAGTAGTACTACTTGGATTGGAGCCCACGAGACCAATCCCCGGCATGGTTAGAGACATTAAGAAACGTGGCTGGATGCCGTCGTGAGAGGTATAGTTAAATTCGAACTCTCTCCTCATCTAAATGATGATTCAGGTAGCTGCACACCCGACTGGGCGATCGATAAACCTCCGCTGGGCAGTTCCATCATGATTGCTGGTCACCACTATCGGGCCCCTCTTAAACCCAGCGTCCGTTAGGTTCGCTGAAGTTGGGTAAAGACAAACAACATACTAATCATAAGCAAACGATCAATTTGTTTTATGTATTCTTAACGACTAGACATGTTCTGGATGCACGGAGTGTGGTCAAACCAATCGTACATATTTTCCGTGGACGGTATGCGGTCAGCCGGACGTACTGAGCGCATCTATTCACACCATCACTAGAAAATGTTTGTCAAATTGGCAACTATTTATATCTAATCATATTTCCATTTCACGTGCCTCCTGATAAATGTATTTATCACGTTTTGTAAACTTTGTTTATTTCTTAATTGTATCAGAGTTACAACGATTGACGTTTCAAAAGTCGTGGTAAATGCATATCTGACATAGTGTCACCATCTTCAGGTAGTCCGTAAGCTACCAGAGAATGAACGATCATTGTGGAACGCCCACTCGATACGTCACTATCAGTCACCACCACCTGAAACTCCGCATTCTGCAAGAGTCTACGGCAGTATGATAAGTTTCACCGTTTAAACACACCATGCCGGAGCGGTCAAACTATAATGGTTCGTCTGCTTAGATTTCGCGAGAAGAGAGGAAATATCCAAGCGGCTAGCATAAACGATCCTGCAGCCTTGTGTTAATGATGACTGAGTTTGACATGAACGGACGCCAGTGTGTGATCACCGCGATCACATTTATCATGTCATACAAAAAAGCGTGAGTGGGAACTATTATTGACAGACAAGAAGCAGTCGGTTCAGTAACGCCAAGGATCGTGGTGGATCTCGATGAACACGCAGCTACCCAACATGAGTGAATCATGGGCCATTATTTCACCATTTCGAGCGCCGACACTGCCTGATGCTGAATCACTTTACACACAAATCAAACCATCTACTACATACAATGAAGTATTGTAAGTGTTTGTTTTTCAAACCTGTATCGGTGCACAACAAATATCACCTTATGCAAATCAATGAGAGTTTCGTACTGACTTCAATGAGCACCTAGGCATGCACCATAAATGAATCATAGGTTATTTTGGTCTTAAGTGTGTTGCACATTTTACCGCATATGACTCTTTCTGTTCTTTTGTGTGTGTACAATTGCCTCTTGTTTAAACTTAATGTGAACACATGTAATGCGCGTTAGCAGCTGATTGAGAGTGCATGAATTTGATGCCCAATATCAATTCCGCC
>STRG.24678.1
GGACTTTGAACCTTTGGGTTTCACTATCAAGTTCACCTAGCCGCATACTTGAGTCGGATTTCCAATCCTAACCCCTTTCGTACTTCGCAAAGCTCAATTGCTGGTTTACGTTCTCCTCAGAAATTTCTCTTTTTCGAAGGAAAACAAGGCTTACATCAATCCTGTTTGACTCTCCCGTCGTGCCGTCCTGTTTTGGTATTACTTGTGTGCAGGTCCACTATTTCTACCATCTCAATCCAGCCCCACTGGGACGCGGCCGGCTTGACCAACTGAACTCAAGTTCAGATATACCGGACGCTACCATAAAGAGCAACTTGAATGCCCTCTCCTATACTCCACTGAGTGCATATACTTGCACATCCCTCTTTGAACTTGGATTCCTCTTCCAAGTGCATCCTTTGATCTTGCTCGGCAGCAAGCTTCAGCGTCATCTGAAATGAACCATTCCTTTAATTATCATTATTATTGTTATTATTAAACAATAATGGAGGTGCTGATGAATCAAACTCAAAAACATGCAAAGGACGAAATAGGTTGCAGGCCACCTGGCTCCGGATGATTCAAAGTTTTGTTTTATTTTATTCCCTACAACCGTTTAGCTCTAACTATTTTGCTTGAACAGTTGCAAGCTCGCAAAGTGTTCCAGTTTTATGCAGGGCTAGAGAAGTGGAAAAGAAAGGTTCACGTGGGGCTCAGCATTTGAAATCACATGGTAGAATTATTCCGAACTTTGGAGAAGAACCATTGTTCACATTTTATAGAGTCTTGTTTATCACATTTTGCTCACGAAAACTTCCGAATACTCTGATAGATATTGATGTCCGATCAATTTCTATGTGAACTTGTGTCTTATTACTCTCCGTTGTACAATAACTTCAGATTTGTAATCAGAAACCTATTTCTATTTTCCTCCGAAAATCTGGTGTTTTTATTTTATGTAATTCTACTCTTTTTCGAGCCTCTAATTTAGCGTGATATCACATTTTCACATGGATATTGCATTTGCGCTCCACTTCTCCCCGCAAGTTTTTAATCAGGAGTGAGGAAACTTCCTGCTACAATCTTTTTCTGCTTGCCACAAGCAGCCTAAGCTCGTGCAGCGAAACATTCCATCTGGGAAAGTCTACATTCTGATCACGCGTCTAACTGCGTGCTCCTGCCGTCCGACGGATTTGTCAATCTGAAGTTGTGCTGCAGAACATGGAGCTGATTCTCTGTGGATTGTGCAAATGGTGGCTACTGTGGTACCAGCAGCCAACGTAGAAAGTTGGTAACGGCAGGCACTGACGGTAAGCTAAGGTTGGCAGGATGAAAACCACGATCCCATTCTGAACCTCAGACAGAAATTTTCGCGGAAGGATTTTGGCCGGCGGTGCGATGGATGTATAGATTGAAAGCCCAACCAAGTGTTCTGCATACCTTGCAAATGTGACCATATTTGATACTACCTCAGTAGGCCCGTTCGTACAGAACAATTTTGTGTGTTTGTTTGCCCGTGCAACACATGTTAATTTGGCCTCGAACCGTTTCTGGCTGTCGTGCTTGGGCCGCGGGACTTTGAACCTTTGGGTTTCACTATCAAGTTCACCTAGCCGCATACTTGAGG
>STRG.40312.2
CTTGAGGTTTGAACAACGCTGACGCGATTCGTCTCTCATCTATCGATCCACTTCACCGGTCGGCTGTCTTTTTACCCGAGATTCCGTCGGCTCAAGCCTTGGGCTTGGCACCGCGCTAGCGCTGACTGTCAACGTGACTTGGCTGTCCACCAGCGCTGAATTGCCACGTTCTCTCACACCGTCTTCCCGTAGAATTTCGGCGCTGGACCTGCCGCATGTTTATAAACGATATGATCGAACTAGTGCAACCCCCACGGAAGACCAGTGCTCCCACCATACTACAGACACTCGAATTTCACAATTTCGCGCACGTCCTTTTACTGACTGTGCTGCATTTCTGTGATAACAAATTGCGTTAAGGGAATTGGTTCGCTATGGTCAGTTCACGCCGTCAGAAATAATTCTACTGAAACAGAATAGGATCGCCCAATCGATTCAGAAAACTCATCCGTACTGGCTGGCAGGCTGCACTTATTTTCACCCGTCCGGCGAATATGTCCGTTCCATCACCGTTTAGTACGAACATCTGTACTGTATTTTAGAAAAGGAAATCAAACGAACTGACACATTGTATGCTTGTCAGAGGCATCGCAGTTACAACGTCAACCGCTGTTGGAAAGGCATGCGGCCTCTGTATGGAGGGAAAACGAAACAGTGAACCTGCGGTGTTGGCGTTTGTTGTATTAACAGTGCTTTCATTCAGCCACGCAGTGACTCCAGTTTTACTTATCACGGAAGGCGGCGTGCACATCGGAAACGCATATCCTCCTTCGTACGTCTAAAATTCTAGCTTTGCTTGAACAGTCATTTACTTAGACACTCTGACACGTACATCCACACTGCATACACGTGATCCAAATCCCTTGCAATCATGGTCGCACGCCTGCCCTCGTACACACACACACACACACAGCTGACGTCCATCCTGCTCCGTCCCAAACAGCACTGACCGGTAAGGTCGTATCACGTGTTGAACGACCTTTTGTGGCTTAATCCGATTGTGCACTAGGCTTACACTTTCGACAGCATACATCACTGACTCAGGCACTTGCACACGTGCTTGAGTTTCACGTGCTTGCCTGTACGTGCCCCTTCCGTACTTTGGTACTGAATACACGCTCATCCGTCCAAACGTGCTTTCATTCTGACCGCCGAATTTGGAACGCAACAAAATAACCTCAGGTGTTGGTCCTGATATGACGGATATTTTTACTCTTCATTTAAACAAACCTTTGCGCTCCTACTCTAGTCCCGACTACTGCAGACCCGTGATTTTTGTTCCGATAACCAAACTCAGGAGTTTTGTACGGACGATTTCCGCCAACTGCTCCAGATTCATCCCGTCTTAAACTGTGATAGCATCATTAGAAAACACATTATTTTCCAATAGGAATGTTCACGACGACCCCCTTCAGTATGCCTACAGATCAAATGGGTCCACTGTAGATGCTATCACCTCTCTAGTCTATCATATAGTCGAATCCTTGATTGCCTCAGTGAAATATGTACGATGTGCTTCCCTAAAATATTTATCCATTTTGGATTTTATTCCACAGTCTCTCCTTCGTAAACTGGAACATTCGGACTGTCCCACATGTGTAGGTACCTGTACATTTCCGACTTTTTCCATGATTTTCAACGTCCCTTGGTGCGACATTCCTTTGTTGTACCGACGTTTTAATGTAAAACACACATACCTTTTGGTCGTCAACACCGCGCAATACAAAAAGGCTGTAAATAAATCTTTCATCCTGGCACGGTCTCATCTTCTTGTTTGGAGTGTCTTGGAATTATATCGGTCGGAACTAACTGAGTGAAACAAAACATTTTAGAAGCATCACATAGACAGAGTAGTACGCTACACATGTTTACCAGCATGGCTGTCTGATTATTCTGCCAACAGAACTCAGTGCACACGACTGGATTTTAAAACATCCAATCCTGTGATGAATAATTCAGGTGTACTTGAGGGAACTGTCATTTCCTCTACTTATTCCCCATCTCCATTGGTGTCCTCTCATCCAGTTCTCCAATGCATCTACTTAAAAACGCCGACGACGTGGCTCTTTGCAAAGTTGTTTCTGTAGTCCAGGATTTCAAGAAATTTTCCAATAATGTGTCGCATATTTATGACTTCTCTGTTCAACCCGGTTAAACTACGAATTTGTCCAAAAGCACTGAATGTATATTTATCCTTTCTCGATTGGCTTGTGTTTGTGATCCATCTGTCATTTCCACAGTACCATTAGCTAGGGTAGACTGTGCCAAAACCGAGGATATACCATCATAACAAATTTGAATTGGCCATCTCATATTTCAGTTTATGTAGCGAACCTTCGCAGACTATCTTTCCTTCACAAATACGGAAGCTTAGAGTTTTGAACGTTAAACACAATACTATTCCTTTTTTCGAGTACCAATGCGTTTTCCTGGTCTTCTCTTATGTTCCTCTGTTATTTGTGCTAGTCTACTGAAGAAACATTTCGAAATTCCTTCCCGAAGATTGTTGATTATTGGTCACGTATCTCCTGTGTCGTTAAATGAACTATCTGCTAATTTGTGCAATCCAAGCACAGACATGAGTGTAAAGCTCGCCCACAAAATCCTTTCAGAATACATCCACTCCGTTTAAAGTGATCTGTCCAAGTCAAACTCTTTCATCATCAAAAGTACTGCCTTTTCTCCCATACCTTGTCTCGCAACCAGCCACATCTATTGTTTCTTATCTGACCCGTATCCCCACAAACCAGGCGTGAGTCTCAGCAATTTTGATGTGCAAACATGTTTTT
>STRG.64591.1
TATATTTCTCGACCGGGGTCAAGACACATGCACAAGGTATGATCACGGAGTACAGCTTATCACAGCATTATGAATCATTCACAAATTTCAGAGGTTGTGTTTGTACATCTCAGTACGATAGGTCTAGGCGGTGTTTAAATTAACTAAAGTGGGAACGGTTAACGCGCGAAGTGCAAAGCGGTTTCGGTTTCGGGAGCAGGATGTTGTGGAAATTTTGCCAGACGCCAAGCTTCTGGTTAAAGCGTTATTAAAATGTGGGGAAGATGTAGTATATACAAGAATGGTTTAAACAATGGTTCATTGAGAAGTCGAAGATAAATCGGAACGTACAGAAAGAAATACATGGACTCACCGGCTCGTTGTCAAAAGGATCAATGTCGAAGGACTGGAGGGAGATATCCACCACTGAATACATGGACACTGTGGAGAGTAAAGCCAACGTCAAAACATCAATCAGCAATGTTGGCCGCGTATTGAGTGGTATGTCACTGATGTCATTTGGACAAATCCTTAGGCTGGTGGACAGTGGTATGGAAACATAAAGAAGGAGTGGGCCTGTGAGGTCAGATAAGTTTATTTCAGTTGTATTTTTTAGGTATTTCCATTGCGATAAAGAGAGAACGAGGTTTTATTTGAAAGTGGGCATGGAGAGAAATACTTCACGGGGAATGTAGCGTGCTGTCAAAGGAGTGGATTTCAAAAAGAGTTCATTAAGAAGGCAGTCAGCTGGAACGAGAAGATATAGCAGATGGGTCAAAGCAAAGATGAAGTGATGAAATGCGGGGACGCAAATCATATGGCAGTGCTTTGCAGAGGACTAGACTCGAGGCGACAACGGATATTGTTGGATGTGACGATAAACGTTTCGGTATATAAAACGAAAGAATGAAGAGAAGTTTCGGCCAACAGCGAGTGACTGGTATTTAGTTTCCTAGGGATCATGTTTGCCATTGACGGCGGGTCACGAACTCATGCCCGAGCATGGGCGGGTTCACCAGGTGCGACTGGCTGTTCATGAGGAAAATGATTGGGTAGCAGGCCTAAATGGACTAAGATTGCGTTGGTTGGTGATGTGGGGAAAGTAGGTTGAAAATGCAGCGGCGATGGTAGGGTTTCCGCCATGATGACCATGATGACCACTACAACCGATAAGAGGATGTACTGAAAGTATTTGTTAGGCCACTGAGTGATGTCGGGAATCCACCCTTGCGGTCCGATGAAACTGCTATGGTGACTTATAACCCGGGTACCACTATTGTGATCGCAGTGGCTTGCGATATAAGAGGCTTCGTATAGCATCAGCCAGCGTGAGTTTAAGTTTGAACGATGGCCGTCCAGCATGGAAAATAGTCCAGTCCGATCAGTCTGATTCATTTAGTCCGTGCGGTAATCCGAGCGTAGCGCCTAGTAGACCGATAATCACCCAAGTAACCGGCATGATCTGAAAGGAGACCGGAGATGTGTCAGTCTGGAGGGTATTCTAGCCGGGGGTTATGTTTAACATATCAATAGAAACCCAACGATTACAATTTTAGGGGAGTAACCAAGGCCAAGAAATCGTGGAAAGATCGGCAATCTGGAGCTATGGGTTATGATAGCAAATAAACACAATATATGATGAGCTT
>STRG.49963.5
CTTCACGCGGTCCCGTGCAGTCGTCGTTCTGTCCTTCACGTGACTGGCGTGCTTTCTCAGGCACGTGATGCACGACTAACTCACATGGACCGTCCAAGCAAGTGGCAAAGATACCGTCGGCGTAAGCAGGCGTTGAGTGCTGTACCGTGCACTGAGTGCGGCGAGGCTTCCATGTGGGCCCATCGATACCGATGTCCGCAGATGACGTCAACAGGTACTTAAATATTTGCATCGTAATATAAACTTCACTAAATCCAGAGCCAACGGTAAATGTGTCATCCAGTGATGAGGTTTCGGGTG
>STRG.49924.1
GAGAACTTGCTCGGTGATGAGGGGTACGGGTGGCGGGCTTACAGTGGCGTCAGTACAAAACTTGTCATGTAAATAGGGCCTACCACCAAAACTCACCAGGTGCCGGTGCTTGACCACGGATAGAGGGGATCGTGGGAATGTTGTGGATTCGTTTCAAGTGGCCCTCGGATCAAAGACCTGGGCATTAATATGGACAACAGCCTCAAGTGGCTGAAGCAGTGCACAACAGCAGCCAATACGGCTGGGAGAGAACTCTTTTGAGTTAGATCCGTTGTGTCGTGTGGAGAGCCGGAGACCTTTGTTCCGATATACCAAGCCATACTGTATCGCGTGCGAGCCTGCCTCCGCACCACCAGAAAGATATAGACGGTCTGGAGAAAGTGCAAGGGCAAGCCACTAGAGTGGTGACAGTGCGAGGGGAGGCAGCTAAACGGAGTATCTCCATGCCCTGTATCTACTCTAGATGAAAACGCAGTGAGCCCGCGAGGATTTGTTAGAAACCCTCAAGGGATTGAAGGGACTGTCAGGTATAAATCAAGAAGAACGTTCTTCTCTGATCCCAGACAGAGACACGAGGTGGTATGTCCTCAGATTACAGAGAAAGCTATCGAGGCACCAAATTAGGATGAATTATTCCCCATATATATTAGTACCCTATTGGGATGAGCTCTCGGACGAGGTCATAAGTACCGCAACGAGGGCTTTAACGAAAGCAGTGGACTAGTTTTGGGTGGCAGCTTGCCCCGAGTTATGTTAAGTAGTTTTTAGAGTCCGAAGCAATCAACTCAATGTTTCCACCTTTCTTGGCCGAAGCTGATACTGCACAAAACTTCTGTCTTTCAGAAAAATAAACTCAAGCATTTGTGGGAGCTACAGAAACGGGCCCACAACACAACAATCTGGAGACACAGTTGGCTCCAGCCGCACCAAGTCCTTTGTAAACTGAAATGAACTAAACTGAATGCGGAATCGAAACTGTAGGTACCTGTACATTTCCGACTTTTTCCATGATTTTCAACGTCCCTTGGTGCGATACACCTTTGTCGTGCCGAAGTTTTAATGTAAAACACGCACATTTTGGTCGTCATCACCGCGCAATCCGAAAATGGCTGTAAACAAATCTTTCATTCTGGCGCGGTCTCATCTTCTGGTTTGTAGTGTCCTGGAATTATATCGGTTGGAACTAACTGTGAGAAACAAAACATTTTAGAAGCTTTAACGGCTTCTCTTGGCACTTCGCTCAATACCATACTGTTCTGTTCAGCGGATGGCTGTCAGACCAAACTGAGCTGAAG
>STRG.65589.1
TGTGTGTGTGTGTGTGTCGCTTAGCACAGTGTTCCGATTGAACTTTTTCGAGCTCTTACTTTAAACCACTCGCTTTCTTCCCTCTCTCAGAATCTCTCTGCCTACCTCTATGCATGTGCGGTCTCACTGAAGTGAGACTTGAGTGTTTTCCCTTGATACAACAAAAAGAACCATTGACAACTTCACGATCACGTTACCTAAGGTCTCTTAGTTAGAGATCAGAAAAGTCTCACAGATATCATCCTCGATAAATCGATGCTCCCAGGTTGGGTAATATTATGGTAGCTGGTGAGAGACTCGTGTGCATGAACGCGTCTTCCGATTCAATCAGGGGTTTGGACAATACACTATCACTCGGCATTGGTGTAGTTGTCTCACCATTGTTTCAACCGTACCTCAGAAGTTGTAATTAAGAGTTTCAACCTCATCAAAGCCAACCAATTTTGTCCACAAAAAACACCACTTCATTCGACTAACAAACCGATTGGAACTTCCGCGTTCGAATCATATCAACTAGTCACTTTGCCCTTAATCACCATCTTCCTGGTTGTTTTGACTGAGCACAATCCATTCGGGAGTGACGTAGATCGAAGCACAAACACAGAGTGGGAAAAACGAAAGCGGAAACAAGTGGAAATTCGAATTAGCGAAGGTGGAGTCAAATGTAATGTGACACTCGATTATTTAGCCTGATGGATCTTGCGGATCACAAATAAAATCAAAGTTATATTCTCTCTGAATAGGTGCACCGGTCTCTGTCGTTACTCGATCACCACAAATCATCATCCGATTACTGCTAATTTATGCGAATTAGACACACGTCTCTGAATTTCGAACTGGAACCCGAGGATTCGCTCTGTTTGTGTATGATGGAACGCCATGAAATATTTCGTCCGTAACCGAGATCAGCGACGGAAGTGCTTCGAATTTCTGTTAGTTCGGTCTCAAACAAAAAGCACCGGTCACAGACCATTTCAACTATCCCATCGTCTTTACATTGCATGG
>STRG.65040.1
TTTTCACTAAATATTGATGTCTATGGTTGCCAATTCAGAAACATAAACATGTCATCTCGCCAGTACAAGTATAATGTGGGAGCAGAGACGAACAAAGCTCTGGAAAGAGGCCGCGCCCAGTGAAACGCTGCCAATTGAGAACAGGACCAGTAGTGATACGAATCGAACCCGGATCGTGGACATCCAAAAAACACAATGATGGCCACTTGACCACCACCGACCTAGAGGTGACAAGCAATTGCGAATGAAAGTAATCCGCGTGCAACATGTGTCATTAGGTTTACATATATTGTGGATCACGTGGACGAATTAAGAACTTCGAATGAACTGTGCAATAGTGAACCAAAAGACTTGAGAATCAGAGTTGCTCAGTATATAAATAGCATAATCATTACGCGTATTTTTGTGAAAAGATGACCGTGGATTCTGTCAAATAGATGGCTCGTTTAACCGAAGAATAAGCAAGCAAACGGAATCGCAATCCGTACACAATTCTGGTACTTTAGAAAACTTGTTATCCGTTATTTCACACGGAGCTCAGTTTGAAAAATATTCACTCACTCATTTATTTATTTATCCCGATTATATTGTGTGGTGA
>STRG.8693.1
GAATGCGGCAACAATTGCCTCTGGAAAACCAATATTCATCCTTTTACATGGAAATTGTTTTACACCAAACTTCCTAAACGTACAAAATCAGAAACTCTTCTCTCTGACTAAGTTACCATGAATCCGGTTGATGCAAATGCTCACGTGAAACTATATTGGAAATTGTATTTCAGAACCTGGACGTAAGTGGATAAAACTTGGATAATTGTGTTTCGTATGTGTGAACATCCAAATTACGGTCACTGTAGGGATTATATATTTTGACTTTGGCTTGGGTCAGTTTTGCTGAGAGAACACGATTGTGACAAACAGAATAATTTAGTTCTCATTGGATCCTTTCAATTTAAGATCCACTTGAATTCACTCCGATTGTGCAGGGTTTCCAATAGAGGGAAGATTTCAAAAATCTACTCCTTCTTTGATTCTTTGATGAATATTCTCTGCTGCCATTATTTGTATTCAAGCTCAAGGACGTAAGTTTGTCCATCTGTGATTTGATTTGTTATTTACATTCGTATATCTGCCTATACTCACACTGATTTCTCCCATGCTGTTTGAAAATCAATAATTTCACTCACATAATAAGACTCCAATATTCATGTCGATTCTTGTGATGCGGAAAATGATTCGGTTGATTTTGATTCTAAGAATCGCATATTTTGTCGTTGATGATGAACGACCAGGGATGATTCAGAATTGGGATGTATGTGCCTGGTGAATGTTTTGCTTTTTACATTGCCGTGTAATCACACTCAAAGTCATCTTATTGCATATCAGGGAATCTGCTCTAGGATAACACTGATTGTTTCCATAAAATGTGAAAAAGTGAAGGTCGGTTCGATGAGTGGGATTGAAAAAATGCGTGTGTCAGGATCTACCACACAAAATCAATGTTCCAATACTCGTTGAAATCTGTCAAATCATTGCACCTGACTGATTCATACGACTCCTTTGGGATCATCAGCTTTGCGTATTATCCAACCTACAAATGGCACGGAAAGCATCAGGTACTCGATGGCATTCCAATACTTGCACACAGTGTGTGATTGAGCACACGTTGTTTTTCGGCTTTTGACGGTATACATCCATGGCCAACGATGAAGCTGATGACTAATGCTTTGTTTGACTTCAACGTCAATCGGAACTTTCATATTGAATGAAGAATGGCTTTGTAATGAAAAGCTACCAAAATGGAATTTTGAGTGATCAAATGAGTTTTGAAACACTTTTATGTACATTGCTTATATAAATTCCAGTTAGATCAGCAGACGTAATAATATGCACATGATTACTCCAATAAACATATGAGGCCGTTTTCGAAGAACAAAGGCGATTTCCTGAGAGATGATTGCGCGGAATTTTCGATCATCACCAAATCCTTCACAATCATTGCCCCGGAACTACGTGTAAATTTGTAATTCGGGTTCAACGACCGCGACACTTATGCTGTTTCCCGAATTTATTAGACAGAATAAAGGCATGCTTGTACGGGTGAACGTATATTCAGTAACATCATACGGCAAACGCAAGTACAGACAAGCATCTGCGAACACGAAAACGTGTGCAGCTGCGTGATTCAGTGGTGTTTGCGTTTGCAAACGCAAGGCGATAGTGCAATCGGATCAAGTTGCACAATGCCGTGCAACACGTTGTAAAATTCGATTCGATTGAACATGAAAAACGTCAACTGTGCGCGTGGGCGCATGATTGCGGGCGTGTGTCCATGATAGCGCGGATTGTAGATCAAGCGTGCTTGTGGGAGCACATGTATGAACAAGCCAAGCACAAGATCCTTCATCTCTGAATTATGATAAATGTTTCCCTCCTGCAATTGTTTGTACTCAAGCTCAAGGACGTAAGTGTGTTCATCCGTGATTTCGATCTCTCATTTGCATCCGCTTGTTTGCTAATACTCACCTTGTTTTCTGATACGTTCTTTGAAAATCGATAATTCTACTCACATTATAACACTTGAATATTTCTCTCGAATTCTCTCTGATATTGAAAATCATTCGGTTGACTTGACATCCATGCTTCAACTGTGTTGTCGTGGATGATGAACGATTACGGGTGAATCCGATTTTGGGATACATGGATGTAACTCATTTGTATAACATGTAGAATACGTTTTATTTGTATTCAGCACAACATTTCATAGCCCGATAAGAAAACTGGAATATCTCTGTACTTCATGATTGATTGAGATTTTGAGAAAAATACAGATCAGCTTATGAAATGATATGATATCAAGTTAGCCAATAGGCCGAACGTT
>STRG.66118.1
CTGTCTCATTGGCGACAATAAGCCGGCTTCAAGATGACATGATCATGAAGTTTGGTGAACGTTTGGATGAAGAGACGTTACCAACCACACTCGGCTTTTTTCGACGGCACACCTCTAGCCTTTGCACAACCAAGCGCGGACTGCAAGATTACCGGTGGTTCCCTAGTAGCTCGTTAGCCATCCGATTGAATTGAATTCAACCCGGGG
>STRG.40312.1
CTTGAGGTTTGAACAACGCTGACGCGATTCGTCTCTCATCTATCGATCCACTTCACCGGTCGGCTGTCTTTTTACCCGAGATTCCGTCGGCTCAAGCCTTGGGCTTGGCACCGCGCTAGCGCTGACTGTCAACGTGACTTGGCTGTCCACCAGCGCTGAATTGCCACGTTCTCTCACACCGTCTTCCCGTAGAATTTCGGCGCTGGACCTGCCGCATGTTTATAAACGATATGATCGAACTAGTGCAACCCCCACGGAAGACCAGTGCTCCCACCATACTACAGACACTCGAATTTCACAATTTCGCGCACGTCCTTTTACTGACTGTGCTGCATTTCTGTGATAACAAATTGCGTTAAGGGAATTGGTTCGCTATGGTCAGTTCACGCCGTCAGAAATAATTCTACTGAAACAGAATAGGTGGGTTTCCTTCCAGTCAGATTTAACCTCTCATTTATATCAAGGATCGCCCAATCGATTCAGAAAACTCATCCGTACTGGCTGGCAGGCTGCACTTATTTTCACCCGTCCGGCGAATATGTCCGTTCCATCACCGTTTAGTACGAACATCTGTACTGTATTTTAGAAAAGGAAATCAAACGAACTGACACATTGTATGCTTGTCAGAGGCATCGCAGTTACAACGTCAACCGCTGTTGGAAAGGCATGCGGCCTCTGTATGGAGGGAAAACGAAACAGTGAACCTGCGGTGTTGGCGTTTGTTGTATTAACAGTGCTTTCATTCAGCCACGCAGTGACTCCAGTTTTACTTATCACGGAAGGCGGCGTGCACATCGGAAACGCATATCCTCCTTCGTACGTCTAAAATTCTAGCTTTGCTTGAACAGTCATTTACTTAGACACTCTGACACGTACATCCACACTGCATACACGTGATCCAAATCCCTTGCAATCATGGTCGCACGCCTGCCCTCGTACACACACACACACACACAGCTGACGTCCATCCTGCTCCGTCCCAAACAGCACTGACCGGTAAGGTCGTATCACGTGTTGAACGACCTTTTGTGGCTTAATCCGATTGTGCACTAGGCTTACACTTTCGACAGCATACATCACTGACTCAGGCACTTGCACACGTGCTTGAGTTTCACGTGCTTGCCTGTACGTGCCCCTTCCGTACTTTGGTACTGAATACACGCTCATCCGTCCAAACGTGCTTTCATTCTGACCGCCGAATTTGGAACGCAACAAAATAACCTCAGGTGTTGGTCCTGATATGACGGATATTTTTACTCTTCATTTAAACAAACCTTTGCGCTCCTACTCTAGTCCCGACTACTGCAGACCCGTGATTTTTGTTCCGATAACCAAACTCAGGAGTTTTGTACGGACGATTTCCGCCAACTGCTCCAGATTCATCCCGTCTTAAACTGTGATAGCATCATTAGAAAACACATTATTTTCCAATAGGAATGTTCACGACGACCCCCTTCAGTATGCCTACAGATCAAATGGGTCCACTGTAGATGCTATCACCTCTCTAGTCTATCATATAGTCGAATCCTTGATTGCCTCAGTGAAATATGTACGATGTGCTTCCCTAAAATATTTATCCATTTTGGATTTTATTCCACAGTCTCTCCTTCGTAAACTGGAACATTCGGACTGTCCCACATGTGTAGGTACCTGTACATTTCCGACTTTTTCCATGATTTTCAACGTCCCTTGGTGCGACATTCCTTTGTTGTACCGACGTTTTAATGTAAAACACACATACCTTTTGGTCGTCAACACCGCGCAATACAAAAAGGCTGTAAATAAATCTTTCATCCTGGCACGGTCTCATCTTCTTGTTTGGAGTGTCTTGGAATTATATCGGTCGGAACTAACTGAGTGAAACAAAACATTTTAGAAGCATCACATAGACAGAGTAGTACGCTACACATGTTTACCAGCATGGCTGTCTGATTATTCTGCCAACAGAACTCAGTGCACACGACTGGATTTTAAAACATCCAATCCTGTGATGAATAATTCAGGTGTACTTGAGGGAACTGTCATTTCCTCTACTTATTCCCCATCTCCATTGGTGTCCTCTCATCCAGTTCTCCAATGCATCTACTTAAAAACGCCGACGACGTGGCTCTTTGCAAAGTTGTTTCTGTAGTCCAGGATTTCAAGAAATTTTCCAATAATGTGTCGCATATTTATGACTTCTCTGTTCAACCCGGTTAAACTACGAATTTGTCCAAAAGCACTGAATGTATATTTATCCTTTCTCGATTGGCTTGTGTTTGTGATCCATCTGTCATTTCCACAGTACCATTAGCTAGGGTAGACTGTGCCAAAACCGAGGATATACCATCATAACAAATTTGAATTGGCCATCTCATATTTCAGTTTATGTAGCGAACCTTCGCAGACTATCTTTCCTTCACAAATACGGAAGCTTAGAGTTTTGAACGTTAAACACAATACTATTCCTTTTTTCGAGTACCAATGCGTTTTCCTGGTCTTCTCTTATGTTCCTCTGTTATTTGTGCTAGTCTACTGAAGAAACATTTCGAAATTCCTTCCCGAAGATTGTTGATTATTGGTCACGTATCTCCTGTGTCGTTAAATGAACTATCTGCTAATTTGTGCAATCCAAGCACAGACATGAGTGTAAAGCTCGCCCACAAAATCCTTTCAGAATACATCCACTCCGTTTAAAGTGATCTGTCCAAGTCAAACTCTTTCATCATCAAAAGTACTGCCTTTTCTCCCATACCTTGTCTCGCAACCAGCCACATCTATTGTTTCTTATCTGACCCGTATCCCCACAAACCAGGCGTGAGTCTCAGCAATTTTGATGTGCAAACATGTTTTT
>STRG.54486.1
AGAGAGAGAGAGAGAGAGCCGGGCGGGAAACCAGTCCAGTCTCTTAACTTATCATGATATGAGTGTAGCTGATGGATACTAGGAAGGATGAAACAATTGTACGGTGTCTCTACGGTTTTCAATGATTTGAAAGTTCACATTGCCTGATGAGTCACATTACGTTATCATAATGCGTAGTGACGTAATGACATGATTATAATTCAGCGAAAAATGTCAGTTCGCTTATCCGTATTTTCCAAATGTGCAGACTTAACTGATAATTTCGATGCATTTGGTTGCGCATGTGAATGCACGTGTCATGTCAGACAAGATTAGCGAGACGTATGGAGTTTGATTAGTCGGAATGAAGTCTATCATTGTAGTCTGATTAAGGAGTGGAAACCCCCCAAAGTTCTCATCTTTCACAAGAGTTGCACATTTGGGATAAATCCGAACAACACGATATGGAAAACACCGCGTGGTAGACACTTGACCAGATTTTGAATCTTTCTGTTGCAATGAACTTCTGGTACACGTTAGGAGCATTTCCACGCTGACCAAGTGGAGGAATTACGCATGTCCCGGTATCAACACTGAATTGGTGTACCAATTTTGGAATGGGCACTGTCTTGGACAAGCCGTCGTCAAATAAACAGGAAAAAATAGAAAGCAATCGGTGTGGAAAATTTCACTTCTCAATTATTATTCTCCCAATGTGTTGATTTTCACGGAACAGTAGATAAGCCTCGTACGGGGCAAGAGTAACTCCAGTCTATGAAATAAGTACTGCCTATCAATAATTAATGCGGTTCTAAACATCTTCGTTAAGCGGGTGCGAAACGAGAAGTATGGATGGAAAGTAAGATTAACATTGTCGAATACTCGACAAATTAGTTTCCTGATATGCAACTTTAGGCCAAAGCTACCGCCGCCCCGCCCCCTCCAGACGGTTACACTGACCACCCGAATGGGTGGAACCCATCAGTAACAATCTAACAATATTCATTCGTGTAGACTTTATCGATTATCTTATCCTCACACAGTGAGTGTCAAGTGCATGCATGAAAAGCCTCCGCAATTACTGCCCCGCGTGTTTATATTTAGTTAACTTTGGAAACTCTCCATTGAACCAAATACACGGATACACAAGCACACACTCATACGGAAACAGATTTAAGTTTGTTTGTAGTATGCGCGCCACATTTGACACTTCGCTGTGAAGCGGTAATAGTTGGTCTGAGGCCGCAATTGAATGGTGATATACTTGTGATTATTTAATTCCCTTTTCTCTTCTGCTTATGTTTCAGAAATGAATGCCAGCACTACTAATGCCAAAGGACTGAAAAAGACCGTCGATATCCCCACATTCTTCCCATTGGTTCACGACTGTCTGTCCCTGGGACTTCCTGTGCCCAGGGTGATTATTGAGTTTTACCTAGTATACGCTCTCTGCCGATTTCCGTGTTCTTCCTGAGGTGTGAGCTTTCAGTGAACGGTCTGCTTGGAGTCAGGCCAGTATTTGTTCATCAATTATTGGTTGAGCTTGTCTGGGATCCGTTTCAAACCGATCGTCACCTAGCCTATCCGCCCAGACCCGTCTTGTCCACTACAAACGTTGACTCTACAGTGGCACTCTTGTTTCATCCGGAGCATTGCTAAACCTCGGTTTCCGTTTTTGAGTCGTTTGACCGCACAGTTGAGGTTTGTGTCTGTTTTGTATGCTTATACTTTGTTAATATAGTATCGTAGACATAGCGA
>STRG.12802.1
CTCAGGTATCACCATAATCCATAAACATCGAGACTTTTTTGGATGATTCTGTGATTCTATATCCCTATAGTATCAAGAAAACTCTGCGAATAACAAGGTCGTGATGAAGATGCATTTTATCGAACTTCAACGTGATTATGTTACTGGATCTACATCTAAAGGTAGTATTCGTTACTTTGAGATACAAGGAATGTTTTGCTTTCTAAAGAAAGATAGTCATCTACATGTGGCTAACAAGTAAAGTTTTTTCAATCATGATTCTGTGGTTAAATTTCCCATACAAAGACACCAGCATTTCACTTTTCTTCACTGACAACGACAGCACTGGCTGGACTTGATCTCTAAACGAATCGGCGCAAGCAGGTAAGTCGGTTTTCTAAGGTCTAGTTGACCACCCTTG
>STRG.44702.1
GACAGTTACCACATCTTCCATTTAAAAACAGATTTGCGCATCAATAATACTCAATCCAATAAAATGAACTTAACCACATCAAGTAGAGGAAAATGAAGAATAACTCGTTCGTATTCTTTGGATAAGTTGTATTAAAGTTGATATTTATAGGTTAGTTTAGTTCATATTAGTGAAGCACAGAACGACCTGTTTCATCAGTGTTCCCATTGTC
>STRG.10502.4
CGTACACACGCAAAATGGGTTGACGCTAGTCATGCTCCAATCCGGACTGTACTGACCAATCACCTTCTCACCTGTCTTATAGTCTTGTATGGTCTGATCGAATTGAATGCTTGGTTTGCGTTTTCACTGGCACGTGACTCGGATTCGCGTACGTACATACCTGTTCGCGCCTCTGTTGTCATGTTCACACTTATGCTTGCTGTAAGCTTTTGCTAAATGAGCGCTCGTCCGTACAGTCACGCTGACGTTTTGCTTACCGATTACGGGACACACGAATCATGTTTTACTTTCTTCCATTTGTTGCACATGCGTTCGGTATTTTTGAAAGGGGGTCTTGGACAGTCAAAGGCTGCAAATAGGGCAGGGATTAGCGGTGACAACAGTCGAACCCGGGGACGTCAAGGTCTGAATTTCACGACGATGACCATTTGACGGCGGCCAAACGGAGGAAAAGGTATGATGAACCACACAATAACTTATTATTACAGAACCACTGTTTTACCGAAAATATGACTGTCTTCTGGCAATCTCTCGAATTTGGATGCGTCTATTCACGTGATAAGCCATCGTGGATAGAAAACACGGGTTCTGCCGTCTATAACCAGTTCTTTGTATTTCGTTCGTGAGCAGGGTGTGGGCGTGATGAGAGAAACGTGCTACCCGATCACTTGCTGTCAACTTCGCTGTTGCCGACCTTGCTCTTGATTCTGGACGGGCGACAGCGTGCTGTCTGCCACTGAACCAAGCCGTCTATTGGCAATGTACTGGCCCATACTTTCGCAGGCACTGGGAACGTTATTGAAGTGGAAGATGACAACAGAACTTTGCTTCTGTCTAATCAAAGTTTTGATGATTATATCACTATGGGTAAAATGAGATTTATTTTTACTACCTCATGATGTTTAAAGACAATGCAGTTGCCTGCTGTGAAGAGACAACGGCAATGGTGCAAACGCAGGAGGACATAAGTTGTAACGAATGCGACAGCTAACAGGAAGAAACTCAGGTGGTACCCTCAAAACTTAACCTGGCAATTCGGTATGTGAAGACATGCATTCGTACGCAATGTACGTTGATATAATATTCTGCTATACATTGCATAACTACAGTGCAGTTTGTACAACGGACGTTCAGTTGTTAACAAATAGCTAACTTTCCTTCTGTACTATTTCAGACATCAATAAATGTATTTGTACAATCTCATTTTGTACAAGTTACCTG
>STRG.54965.1
GGGCGGTGTGGATAGCTGGACAGTCGTGGAATTGCTGACATAAGCGACAAATGGACGGTCACTAACAAGTAACCGGGCGGAAGAGATGCAAAAGAACATTGTTAGAAGTAAAGCAAGCGTGGGGCTTTCAAAGTGCAGTCAGAGATACCTCGTGAGGTTTTGTAATTCCTAAATATTCCCTACATAAATAGGTTTGCTAACATTGCGTTCGTTGACCTCCATAGCTGCTCCGCTGGTGGCATTGCTGTGGATGGTCGGTGACTCGCGAAACTTTACCGGTGAGAGCCACGGTGACTGTCAGGAGCTATGC
>STRG.58904.1
CCACGAAATAGCAAGTTAGTTGTATTGCAGAGTGGGTTTGTGTGAATATGTTAAATTAGAGAATACAGTTGGCAGACTCGAAGATGACCAATCACAGGGAGGTTTTGTCCGACTTGTCCGCGGCGATCCTCACTGGTTGAGGCTCATCCTTGTACATGGTTACGAAGCTGTACCTGGCCGTATCACGTGTGACAGCCGATGAAGGTCAAACCTCGCGCAGAATCCAATTCAGTGGTGAAATTGATGTTCTTATGAGCTTCATTGAATCGGTCAGATACTGTAGAAGGACTTTGGAAGTTTTCAGTGACACAAAATATTTGGTCAACAATTTGTGTGTAGGATACATAGTTCTATAAGTGGACGAAACTCCGTTTTCTAGTTTTGCCACGAAAATATCAAACAGTAAGGAGCCTAATTAAGAAACCATAACCATTCCTTTCTTTTGACGATATAGTAGATTGTTGAACTGAAATTAGACTTCGGATTCTCTTTGGAAAAGGAGTTTTCTCAGTGCCAGTCACCAAAGCGTTCGAAGCAAATAAAGGGCACACATCTGCCTCTATGGGCTATCGCAAAGGCGGTTTAACTCACAGATGAGAAGTCAACTCATCCGTGATGAAAATCAGAGTTCCGAATGTGGATCGTAGCGGGACAGAAAGATTTCGTGAACAGGTGGCAAGTGATCACTGCAAATTTAAACCCACCTTTGCATTTGAAGAGCAATGCAGTTGGTGGTTTCGGTCGATGATGGGGTTCAACTAAAGTAACGGCGGTTTCACCGAAAGTAGATGTTGCAAAATCATCAGAGACCTTCACATTGCTCTCGTCACTTGCGGTTTCGCACTGGTTGAGTCTCAACCACGCTATTCATGTATACAATTCAGCCTTTTGTTCCGCTGCCATAAGTCAGTTAATGACTTCATGGTAAAACAACGTTGTTAGTGTTTGATGGCGAGAAATCCAAAGTGTTACATAAGAGGATGGATTACTTTCCTCGTGGATCAGAATGTCATAAGTAATTGGTGGTCCAGTCCTATGGGTAGAAGACTTGGACAAAAATGACCCGCGTCGTCATGTAGGTATCGACTTTTTAAGGCCATGGTTTTATTCGAATCATGATTCTGCCACTGTGTTTCATGCTCTACTGATGTTCACTGCATATGCATGCATACATACACACATATACACACTGACACACACACGTGAAACCAAATCTTTGTTAGG
>STRG.55640.1
ATTGCTGATATAAGCGACAGTTGGACGGTCACTAACGAGTAACCGGGAGGAAGAGATGTCAAAGAACAAAATTAAAGTAAAGTAAGCATGGGGCTTTCAACGTTCAGTCAGATATACCAGCGGAATATTGGACACTGATCCAGCATTGGGTAACTAATTGTGGAGGAAGCATGTGAAATAAAGGCAAGTGATTCAAAGGTGATAATAAAACGGACCTCTTATGCAGGTGACTTCAGTGTCATATGGAAATTCACATGAAGGCGAAAAGCTTCGCAGGGACTTCAGTGAACTTTTGAAGAGCATGAATGGTGTATGGACATATAACGGACTATTAAAGAAAAGAAAAGCCGTCAATGAAACGGATTAGTGGAGACAAACGTCAATGGTTCGGCTAGGCAGGAGTTGNNNNN
>STRG.36119.2
AGCACATAACTGGTGTGCATACCATCGAAGAAATTCTGGACGCTCGATTGGCCGTGGCCATTACCTGTCCGCGCGCGGCGCGCGGACCGAAAGCCACGCTGTTTGATGTCCGACAGATTTCCCACGCTTGAATCTTCCGTGTCACTCAAGGTGAACGAACTTCAGCAAAGCTGAACTTCTCCCACAGTCCAAAGGTCCATCTTCCAGATCCCCGGCAGTTCGAGACGCAAGATGCAGTGAAGACTCGTGTCCTTAACCCTTTCGCATTGTCCAGCGGTCTATCTTCCAGTTCGCCGGCAATACCAGATGCAAAATACTGTCAAGTTTTGTATTTTGAACCCTTTCCGTTTTACCACTTCCCCACTATCTAGTGAACTATCTTACAGCTCACTGGTGACATTCAGATGACAAGATAAACACATGATCCGGGAACATTTGGGCTGTAGCCTCGTACCCGTGTATTACTTCAAGACTTCAAGACAACTGAACTGATTTTGATTCGCTCTTCTCCGCCGCTAACTGTGCTACACCAGGAGGCCGTTTGTCGCAAATCTTGCTTTATTGTGATTTATCACTCAGCTGATTATCACTACCCTATAAATGCCCCCTAAAGTCAAGATTGCATCCATGTGCTTCAAATGCTCCCAAGCTGTCAAAGCATCCTCGTGTGACCAGTGTGACCTTTGGGTCTACCTAGGCTGCTGCAAAGCTGATATCGGTGCTTATTAAGCCCTACAGACGTTTCCTACTTCGCTGCCCAGAGTGCTGTGTAAAATATGTGCTGAACTATCAGTGTGCGCGTGGATATCAGAAAAGATAGTGGATAGTGGGATTCCGGCGTCCGTGGTGTACTAAACAAGAGAGATTACTCGGGTTTACCCCAAGTTTGCCCCATGGGGCTGCCCCAAGGTTGGGGCCAGCCCCAACCTCAGGGCAGCCCAATGGGGTAAACCTGGGGCTAGCCCCAACCTTTGTAATACGTTAAACGAGACCAGTTCTAACTGCCGCTTTATAAACTACTAAACTAATTTGGCCGTTTGCGTACGCATCCAACATACACAAGTTTCTGATGAACTTATAATTGATAATTGAGAACTAATTTTTTGATACAAAAAATTCACTTACGTTTACTAAATATGTATTTTGTACAGCTTTGTAATACTCCATCAAAGTGCTTTTTCGTCGAACCTTGGATTCGGTTGTCTGTGGTCGCGATATGTGCAAAAATGAGAATAAGGAAGTAAACTGTTATTGAAGAACTGCCAGTAAATCAGTTTAACGTTGTGTAATGAATGACGGCATGGCATTTTTCAACGTTGCCTGCAAGTTGAACAAAGGGAATGAATATACTTTGATATTTGGTATTGGAACGGTCTGTCGATGTACGCCGAGCAACATATGCTTGCATGTAACTGCTACCTTTTCAGTTACATATATGAAACAGATAGCAAGGGTGGCGCACGAAAAAAAAAACGCAGAAGCTCAATGTAATTCATCAACCGGTTAATGTACTTCAAATGTTAGTCTTACAGTAAACATGTTTCTGTTAACCGTAAATGTGAAACGAGACAACTGTTTCATTCCACCTACCTGTTATATCTGCTACCTGCTGCACGATCACGAGTGTTGTGGAACCAATTTATGGTGTACTTGTTGATGTTAATAATTGGTTCCTCGGCAAAAAACGGACTGAATCTGATAGCGTCCTGTAAGCGGTGAGACCGCTAATTAACTGATATACTTTTGTTGCTTTGATGAGTCTATGATCGCAAACGGCTATCCTCTTGCTGCTACCCAGAAAGCAGCACTTCACTGCGCCGTCATCGCTGACCACAGCAGATAGCATTTGTTTAACCGCATCCTGAAGATTTGTAGTTGCGTACCGCTGGAGTGTTTTGACCTATATTTGTCACCTACACGTAAAGTAACTTACCGTCTTATTGAAAGCTTCTATTGTTCCCAGGACGTTGTGTAAATTGTGAAATTCATCCGAACTGTTCACACCTGTGAGTGGTTGCGGCATAGCTTGTAAACATTATGCCCCGAAAGTAGTAAAAAGGGATTCCATAGAAGCAGTTAGTCTATCCAACCTTTTTGTAAGGCTGTCTATGGACAACATAATTTTTTCCTGGTTTACTAAAAATTAACGTGGCGGGAATACGTGAACTTGCGTAGTATTGGGCCCAGGTTAGGGTCCACGTTTATTTGTGGCGCTCCTGTAAGGTTGATTAGACCTTACTTCGCGGTTTCCTTAGTAAACGCGTGCTTCGGTCCTTTGTACTGCGTGGACCACCTGCACGTTACTCTAATGTGCGGCACTGCACAAATATGTTAACCAGAACAGTATTCTCCACGACCCGTGAGAACGAGAAGGCGATTGGGAGAGATAGTGGTTAGCGTGTATTTGGGAGCGTGCGTGAGAGCGTGCGCAAGAGCAACGGTCAAATGGCCACCGCGCTTGGCAGTCAGCGTTCAGTTAAACAATAAACGTGGTAAAAGTATGAACGAAGATGGCAACCGCTACAGGGGCCTCCTCCTAGAAGTCCGACGGAGTTGGGCTTCGATCGTGATGGTAAGCCGGAATTATTGGTTGTCCAGGAACTCCTCATAGCTTCTCCGTTATATTGTTGTTGACGTCGAACGACTGCTGATGAGTTTACCGG
>STRG.64674.1
GAAGATAAGACAGTTGGTGTGATAGACAAACGGGTAGGTCTATTACCAAATACTGTTATTGAACTAACAAATGGAGAGAACAAGCACGCTGGGGAACAGTCCGTCCTTTTTCGGCACATCATCGACCAGGACGTCCGCATCGTTATTGGCCAGCACGAACATTGGACACGTGGGATGTTGGGATGTTAGTGCACTACGAACGGGCACATTCAACACCACACACACGTGATTGGTTTTGTACGATAATCATGACTGAAATGATGTGCTGGAAATTTCGCAATTCATATAAATAGTTTCAGCTGTTATCAGAAGAATCGAGAATATCAAGAAAAGAATACTGAAGGCGGTGTTATCACACATATCGATCAATACCTCCCGGAGCGTAAACTTTGAACTGACTTCTCCTGGGGTATTATCGATCGCCTCGATCGTTCCTTGTTATCTCAGATTTTCCCCGTGTACGACTGTCATTACACCCAGGCTACATATCACTTCTTTTTGTTTATATTCCTGTTCCACTTCCACTTATAGACGCTAAATATCAGATACTCGTGACTTCAGCCTCAATATGAACATGCCCTCTTATTTATTTTGGTATAACCAAATCCCTACCTTTCTCCAACTCGAGGGAGCCCCGGGCTAAACAAAGTCATTCATAACAACTCTGAACATTTCACATTTAGCTTTAAAGCCTCTGTTTTGGTCATCGTACACTGCCTCGTCCTGCCACAACCTTACTGGAAAAGGTTCACAATTTTTCTTTCGCGTAGAGCAGTCCGATAAACATTTGGCTTCGAGATTCATCGTCAGGCAATATCTCTCTTTTTGACGGTTTGCTCACCAGTTATCTTCTCTTGTCTCCCAAAAGAATTGAATGTGAATGTCATTATTGG
>STRG.21544.1
ATGTTCCGGATGCCCCATCGTGAAACTTTAAATCTGGAGAAAGAACACTGTTTTTCTTTCCCCTCCCACCCAAAGGTTTCGACCATTATTCCTCTAGGATCGCCTTGTATCTGGTAACAGTGAGTTTGGACCCTTCCTAAATATTGACTTTTTTTGACAATTTTATGGAAGTTACCTTGCCCTAATTATTCGAACCCTATGAATGGGCTCGATTTTTCGTATTTCCTTCGTGCATTCTGTCCCAATGAACAGTTTATCTCTCGGATTATCCAGCCATATTTTGGTATTGTGAAGGAATTTCTCCCAGTTAAATAGATGCACTGTAAATCTGTACATTATTTAGTAAATGTGAATCTTTACTAGCAAATAAAGTGAGTAATGAGCGGATAAAAAACAATACAGATGACTTTATCAAGTTAAGTAGTCCACGAAGAAGTTGTGCGAAATGACACAGAAAAGCTAATTCATGGGCGCAGATCTACTGTTCGGGATAAAGGGTTTGTCAGTTTCCTTTACGTGGCTGATCCATACTCAAATAGCGAACTGTATATATCGTTAGTCTCTCATCATTTCCCATTATCTGTCTACATCTACTTAACAATTGCAGCTCATTTCAGCATCAGATTTTCTATTTTAGTGACAGGAAACTCATGAACTAGCACTATTGTGTCTAAATTAGAGCCGGTAAATACGGTTCTTCAATAGATTGTTTTTATAACTTCTACTGAAGTTACGCATCTTAAAAAAGCACTTACAGACCACGATTTGCTGCTGCATGAATTAAAAAAGATGTATATCAGCTTTTGCTACTTATGACTGAAAACAGTAGTAACTTCAGGAATGATGTTACAGCTGAGTCACTTGATGTCAATAAAATAGGACTTTTAATACATCGCTTTGCGATTTCGTTCCTGTCTAGAAAAATGCTGAAGATGCAAATGGTTGAAGTTTAGGAAGATGGGGCCAACATATCTGATCTGGTGGGAGGCATCCGCTTGGAGTTAACTGGTCAGGTTCTGTGTCTCCATTCGAAGCTGTCGGGCATTTCTGGCTGTCATAGAGGACGACATCTGAACAAGCTTAACTTGCTAATTCGGATCAGCCCGGACGGGAGAGGGGTGGCGTAGTGGTAACACAAACGCTTTCGAGGCGACAGGGTCCGGGTTTAAGCCCGGGGTGTGGTGGAGGATAGGAATCACTGATGAGCTTTAACAAGAGCACAACTCATGTCTGGTGCTTCCGAGTGCGGGCTGGTCGGATGACCCGAGGTTTGTGCGTAAAAAGTAGAGTCCAAATGACCGTAAACCAAACAAAGATTCATCAATTTTATCATAGACTATGCCCATCGATTCAGGAAAACGTTTTTAACTTACTCACTCTCTACTATCCATAGCTGTACTTATACTCTTCTCTGCCCAGTACTATATGTGTAATTGCCTGAAGTGATATATCGAAAAGAAATTTCTTCGTGTTACAAGCTTTTTCATTCATCAATCCCACACACCGCTCGCAAGCAATTGCGTGACATAGTTTGTCTCTACTGAAAATTGTCAGATTTTTGTAACACAACGGACAAATAAAAGCAAACAAATAAATAGCAAAGCTCCTTACGTTCCTAACTAATATTCTCAGCTGCATAGGAAAAATGATTACAATAAATACACACATCCTGTTGCCTAGTGGAAATAACAGTTCAGGTTAGATGAGCTGGAAAAAATAAACAGGTTTTCACTAATTGAGCATCAGATGTTGTTCAAGTTTATTGTCTCCGGTAACGGTAGACTTTTGAAACAGTTATAAGTTCTGGATTCGATCAACTTGAAGTCAACTTTTAAATCGCCAGCAGACATTGATTACACACTTTTTCTTCAATTTTTCTGACAAATTTTGTTTCGGTTTTCATTTCTCGTGTTCCCATAGATTATATATCGACGACTACTCTGAAGCGGTTTTTTTATTTTCTACGCAGAAGACGTCGCATGAGAGAAAATGTTTTTGATCCACTTTCACAAGTAGTAACCAAAACTTGAGCACAAACATCATAGCGAAATTCAGCCAATGCTCTTCCTTCGTATGTTAACCACTACCGTATAAGGGAATTCTTATAAATTTATGTGCAAGAGGGACGCCAATAAATGAAGCGTGTTTTAGCTTTAGAGTAGAGGAAAGAATTGTTGGCATAAAACGGGCGTGTATTGCCCTAACGTGCATTGCCGTTGACACAACGGCATTAAATCATGTATTTTTGATATCCATCGAACCGTTGAGAGGCTGGTGGTTAGATTTTCATCCACAATTTTCCATTCCAAGTTCGAGCTCCGGTTTGAGGACACGGTGGGTATGCACAACTGATGACTCCTAAAAAAATGGAGCAATTGTG
>STRG.60770.1
ATCTGCTAATATCATGGCTACGCTTCACACCCAGAGCGTGGAGTAGGTGCCACTGACTGCTTAAATGAACTTTATCTTTACCCCATTCACATAAAACCAACCACTTCATTACCGTTGTCGTCATATATTACCCTAACCCACAGCTGGAACCACGTCCAGACCGTAATCCCCATTTATTTCAGGTTCGTCGCCTCCCCCTATCTCAGTCGTCAAACTGGATAACAAAAGATGCCACTATGACTCGTACCGACGGGAACCCAAATGGGACCTTTCATACCAACTGGGACTGCAAGCAAGCCACGCGGCAGAAAATACCCCCAACTGCCTACCGTATTAATTAAGATTTTCTAACACAAAACCCCTCCTACTGATATCAAAATTACAGCCAACACAAGTAACGTTTCAATCGCAACCTGCTGATATACAAGTCGTCATTTACATCCGTCA
>STRG.2818.1
AGAATTTCAAAATTCCGGTTATTATGATTACTTGGGAGGTGCTTTGGATAGCATCCTGCCGGTGGCAGTATTCGCTGTTTTAAAACTTGTAGAGATGCTTGAAAGTACTGGTTGGCTTAAGAGAGGACCGGCGATAACAAATTTTCGCAAATCTTCGCTCAATGTTTGACAAGCAGACGCGCATTGCCGCATCCAGTATCTGTGGTCGTTCGCGATTCTTGGATTTGATTTCCGTCAACTATGAAGAACCGAAGGGAATGTAGTGACCTCGATCGTTCTGAGGAAATGACCGTTTTCTCGACATCATTTTCGATCTGTTTTCTCTACGATCTTTTCCGACTTTTGACATCGACCTCACTGTTTTGTTCGGTTGCGTAAGTTTGCCTGAACTGACTTTTCCGAGGTTTCCATCGACCTTGTTTTGAATCACTTTCTCTTTCGGTCCTTCGCCGATTGTACACGCTCGTGGTTCGCTTTCTGCTAAGCCGTTGCGTTCATATCCATTCGGTGTATTTCTCGTATCGGGACTGTTTCGGTGCCACTATATATGGAATACACCTTTACATCTGTAAACCGACTTGCG
>STRG.80561.1
GACATACACATATACATACGCTGAAAATCAAACGATAGATCGCTTTAAAATCCAGTCTGAATTTCAGAGAGTGATTTCATTTACTCCGAGTTACACGGATGAATTACATACTCTGTGACCTCATATGGCCGAGGACTGCGACAATATCTGAATACAAAATCCGTCCGTTCATCTCGGAACGTAAATTCGAAGCCCACTTTCACATGGGTTTCGTGAAATCCGTTTGCGTGCAGTTTGACAAACAATAAACAATATCCGAGTGTAATGGTTTACTCAGATTACACCTGCACTTGCCTTTCGTTGTTTTGCATTTGTTCTGTGTATAGACTCATTCTATCGTGTGCGG
>STRG.19239.1
GGTGAAACTACAATTTTTTGAAATAATTGGTACTGGACGTTTCACTGCATTATTTTGTAGTCCAGCCGTTTAGTGGGTCCATTTTTACGTCTGCTGATCGACGCATACATGGGATCTATTTTTGTCCCGACATTCATCTTCCTAGGTGAAAGAAAAAGGGCTAAGAGTTCAGCTTAAATAATCGTAAATATCTGATAGGTAACAATCACTGTGCAATATAGAGATTTGAGGCTCGTACCGGGTGCTTTGATTTAGGAGCGTATTTTTCTGTCTCAGGTTTACAAATACTCACTGTTAGATATAGTAAAGAAATAATTATTCAGTTCACAGTTTTGCCATTACAATTTTGTTTTCCAAAATTATTATAAAATTATTTATTTTCTTTTTTGCTCCGACAAACCGGGCACAATTATTGCTGCCACTTCCTTCGCCGAATTGATGAATATGAATGATAAAATATGATAACATTTCAGTTCAAACACAATAAATGAACATTGTAAAATATGTCCTCTTGACTATTCATTGGAATGGAAATAACCAGACACAGTTCGCCTGGTTTAGCAAACAATGTAGCTAAACAAGATACTGACATCACTTTTTGTATGCTGGGGATATGTGTTCACGTTTTTGTCAAAATCTATTCCACTCAGCCTCCGAGTTCGCACATGACAAAGCTTTTAACCACGTGAACTCGAGTAAGTAGGTCTTCCTCGTTTCTACTCTCTGCTTTGAAGAATGCATTTGTAAATGAACTAGCAATACGACAGATTTCTGATACATTTCCCATCTTCCGTTTCTAGACTGGCTAAGTTATAAAAAAGGTAATATGGGCATTCTCAGTGCACATAATATCCGATGTTATTTATCCCGTTTGGTTTTATCTGATGGTAATAATTTTTATTGACGACAGTATGATGACTATCCGCTGTCGCATACTCTCTAAAAGTTTGCCTTATCAAAAGACCCTGAGACATGGCGGCACAATTCGAAGCACTCCTTTAAATCAATCGATTCCTTACAAAATGATTAGATGTACCGTTCTATTTCACAGTGAATAAATTGTTTTAATCCTCTGTGGTGAAAAGAAGCTGCCCGAATCAGAGCCTTAATCAAATAACCATAACTTCTTTCTATAAACTTGTTTGGGAAAGTACTATGCTACCAAGGATACTTTCAATCCGAACTTTACGACCTGTGTTCCCTAAAGAAATCGACGAAATTATTCGTAAGTTAACCCTTTCTATTCACACAAGTATTTTGTTTTCATACCAGAAACTTCATCGGGGCTAGAATCCTAATAAAATGATTTACCGCTGTTTACTTGCATAACATTGAATACTCGGTGCAGTGCAGTACGTCAGTTGTGCTGGGATGTAACAGGAAAGGATTGTTGCAGGTGAACTAATCAGATACCTCATACTTTCAGGGTGGGCCTATCCAGATGAGCCTTTTGGTGAGTTTTATCAAGGAAAAGAATGTTCAACCAGTCATGTATCCCCCGAGCAACGTCAGTGATTGCTGTTTGCAGCAAGAGTATACGGCTCTCCCTTCCCGTCCATATAACGCATTAGACCAACCGAAGCTCAAAACTGATTTCCATGTTCTCCGTAAGACAATAATTTTGAATTGCCCGCTGTTAATATTCTGTGATTTGTATTCTCGATGGGCTTGACGACCATGGTTCTAGTCACCTTCGAACAATTAAAGTCTTTGTGCACAGGTCATTGGAATCGGAGGTAGCTGGAGGTAATTAGTAAGAAATTACGACTGAACTGACCCACATATTACCCTTCTAAATGTTACGCCTTTTGTAAAACGAAAACGTTGTTCATCGAGGTAAGAAATAATTCCGTGGAAATGTTAATCGCTTTTACGTTTACACTTGCAACATAGACGAACGTGAGGAATATGTCGAGGACCACTTCCGTTAAGGCTAATGGCAAATATGTTTCTTTGTATCCGAATTAAATTTATCATCTTTTTACTTCCAGGGCAATGAAGCAACAACATTGGGGATGTGTTGCAGATGCATGAATTGTGGCTATGCAACACTTATATCCGGTTTCAATCTAGCTAAGTTTTTTGAGCGGTGCACGAAACTAATCCTGTACCCTTGCTTTGTCCAAATTTACCCTGAATTTTCCAATCACCAGTCAAGCAGAAAATGCGTAAGTAGTTCTAGTTCTCATATCAGCTGAATCGATAAAGGGACAGTGAAACGTGTTTAATTTTAGATTACATGACTTATGCATTTTCCACAGTTTCATTCCACCCGGTAGATATTTTGGGCAGTATTCGCGCAACAATTTTTCACTCCCGAAACTCTACTGTTTGTAAGGACATCGGCTATCTAACTATTGAAAACATGTACTTGGTGAATGAAGATTTTTATTCTGATT
>STRG.69808.1
CTTGGGAATCCATCTGTCCAGGAACTTTCACGCGCGTTGACTGAGTGCAAAATAATCAGCACTCAGCAGGTTCCTACTCCGGAAGCGCCCGAGAAATTTCGCCTTAATGGAAACTATAATCGGTGGGAGAGCCAGGTGCGGCGATACCTTCGACGGATCGCTGAAGAGCGACAAGATGTTATCATGGGGCTGCTGGATGTAAAGGCCTATGATGTCGTCAATGAAGCGGACCTTTTTACCAGCGGTGACTTGGATTCTGTCTTCAAGCG
>STRG.23733.3
ATGGCTGAGGCAGGAATTCCGAATCGGTTTCGAAATCGCTGGAGGGCGGTGTGGATAGCTGAACAGTCGTGGTATTGTTGATATAAGCGACAAATGGACGGTCACTAACGAGTAACCGGGCGGAAGAGATGCCAAAGAACATTGTTAGAGTCAGAGATACCAGCGGAATATTGGACACTGATCCAGCATTGGGTAACTATTTGTGGAGGAGGCATGTGAAATAAAGGCAAGTGAGTCAAAGGTGATAATAAAACCCGCCTTTTGTGCAAGTGATTACAGTGTCATATGGAAATTCAAATGAAAGCGAAAAGCTTCGCAGGGACTTCGGTGAACTTTTGAAGAGCATGCATGGTGTATGGACATATAACGGACTTTTAAAGAAAAGAAAAGCCGTCAATGAAACGGATTAGTGGAGACAAAACGTCAATGGTTCGGCTAGGCAGAAGTTGGAAGAGTGTAACTTTTTTTGTTTTTGTATGTGATAGAAAATTGTTAACCAAATTGTGGTTGGCTACAGATGGCTGGTATTCTGTTTTTTAAAGACCTTGGTTGCAGGTGGTGGCAGGTAGAATGTTGAGGGAAGCAGGTAAAAAAGGGCTGGTTTGACGAATTTGACAGCTGCGAAGTCTGGGTTCCGGCCATTGGTTTCGTACTGCAACACGGGAAGAATTTGAACTGTTGGGTTGGATTATTTGGGAATAAACGTTGAGCGGATGTGTTGATGGTTGGTGTCAGGAATCACCTCTGCGATCCGGTGAGACTTTCATGAGGCTTTGTTAATCCGTGCACGGTGCCCCATGTAACGTCAGCGG
>STRG.8306.2
GCGTCTCATTTCATCACACACCCGCTACTGATTGGTTACCTTCATCATATTCACACTGTTCGTTATTGAATCAGCCAGCTGAGGCATTGCGCTGTTGGATCCTACCGTGATTTCCGTAATTTCTTTATCCCGTTTCAAAATCAGAGCACAGTGCGGCTCAGTTACAGGAGTTCGTGATTCGGTATATCAATAAATCCCATTCAGATTACCTTGAGTTCGCAGTAAAATTTGTTCAGCTGTTTGACTCCAGACCGTTCATAGTTCTACCAAAACAAAACGGGAGAGACAGAATTTTCCCTGTTTGAATTAATCAGAAGTCAAGTATTTTGCGGGAAGAAAATACTTTCAATGGCTGTGGTCAAGTTCATTCAATGTTCGACGTAGTACATATACGCAGTGCGTATGCAAATACTCTGATGTGATCCCAGTATAACTTCATACTTAGTAAAGGTCCTAATAACCTCTGCACAAAAGTATATCAACTTGCTGAAAGAACTTATTTCGACAACTGTTCCTGTGCAGTGAAGTGTTCTGAAACCGAGATCTAATCTGATATCAGAGAGAAAATGAGGCAAATCAACAGTGGATAACCTTGGGAAACAAGAAATCAGTGCAGAAAGCCATGGTGATGAGACAGCATCTACTTGAAAACTATCCTGACTAGGATTGGAATGTATTCAGTGAATTTGCAATGTAATGCAATGCCATTGTTCTAGTGATTTCGAATGCATTTGTCACGTGATAGAGTTTAAATCACTGGATAATACTGAAAACTCTTGTGCATCCTAAAACAATGTTAATTCGGTACCACAGAGCTATTCTTGAAGAAACAACTGTGAATATAGTGGACGAAAATCCTGATCACCCCCCTGAAGACTCAGTTGACTAGTAAATACTTTTATATCCTTATATCTAACGTATCACTGTACTAGGTGCCACATAATATAGACTGATTTGTTG
>STRG.52968.2
CGATTGATTTCCAAATCGACCCAGTTTCAACGATGACAGAAATCGATAACTCAAGGCCCCTATTTGTGTTTGGCTTGGAATTCAAGGCAGTGAATCTGCAAAAACGAAAATGTCAGCTACAAATGAGGAAGATGCTGAGGTCACCGGAATGCGAGTGAAACAAAGGCTGCGCTTACTGACCACTTCCTATAATACTGTCGTGTATCCCTCTACCATCGTGATTTCCGATGTGTGGTTAGTGAAGATTGCATGTTGAGCTGACTGTACAGCAGTTTCCGCTGTTCGGAATGATCGGTCGACTCAAAATGACCATGTTCATATCCCCTACTGCATTCAAACAACTGACCGGACGCGGTGCTTCACTCATATGCCAAATTTGGTTACGCGTATTAAACTACCGATCATTCCTGTGATCGATTCTACGTGCTGGTAATAATTTGCTGGCTTTCACGAGCCAAGATTTCCGTTGCCGTATGATCGCAGGAGATCAATAATAAGATTGTTGTCCGAGCAACTCTGAATTTCTCATTCAACGGACTATAATACGTTTCAGCCTCTATAACTGTTCACCTTATGCAATATTCGGTCGGCTTTTATCCATCATATAAGTTTGTCCATCTTTCGTGTTGTTGCACATTCACCTGCCCGTTGTTATGTAGTTAGGCATACATTTTATCATAACATCTAACAATGCAGATAGTTTTTGTGTTGACTTGAGTT
>STRG.69827.1
ATTGTTTCTGAAGTGTGTTTTATGATTTATGCTGTTCACCGCAATGCTCAAAGCTGATCGTGTGAAAAATACCATCTTCAAAGCAATTCAGATGCCCGTGACCCCTATCTCCATCATCCAATATCTCCAGCCATTCGTCGGTTGAAACTCTCAGATCCGAACCCGGAACACTAACGCTTCCCACTCGGCAAAGTCGGTTGGTCAAGGTTCTCACTACATTTCGTCCACCATCTGTTGACCACTTCATCTCATCCTCCAGTTAGCATGCATTTTGAAGAACGTAACGTGCGTCCCATGTAATGCATTCTCTTTGGAATAAACGCTTGTTGCTAAGATCGCTTGTCTGACTATACAACCGATGATCCCGCTGTATTGCACTAATGCCACAAAGATAGCAATTAGCATACACAGCAAAG
>STRG.48632.1
GGTTAGGTATCATTGTGCATGTGCGTCGCGGGCCAGGCCTATCTTCCTTTCGGTACCGCCAGTTTTGCTGCAGTGAAAGCGCTCATCGCGAAAAAAGTTACTTGACGGCTCTGCTAACGAGTGTGCGTGGAACACTGCCACATATCAGACGCAACCTAATGTGTTATTGGGTCAGCGCAGAGGCTTGAGTTAATGCGTGGGAAATTCATACAAGACCAATCATCCACACGGAACGAAGTTCACCCGAGGGTTTATCGTTGAGGCACTCGATTGGTTTACTTGACTCCGTTGTGCAGTGAAACCGGTATTGTGGTGTGACGGCCGTGACCGAGACGACCTCTCGCTTTCAACCAGTTTACAAATGTGAACTTCATTTCCTATGGCCTTCGTCCAATTGCATACTTTAGGTCATAAC
>STRG.53226.1
CTGAGAGGCGACAACAAACAACCACCGCCAAAAACTGGCCAACATGACAGAAAAGCATTAAAACGAACAGAACATTCAAATTTATAATACACAGTAAAATGGACAGTGAATGTCAAAAAGTTTTCTTATTAAGGTTTTTCACCATGGAATATTAGGTTCGGAATTTTCATACATTTACGATAATGATAATGATGATAATGGTTTATTTCGGATAACCCGAGGCATGCTGTAACGCAAGATAAAACGGTACAACTGGACGTAGAGTCCGAATTCCAAGAGGTTGGTTAAGGTATGTGCACTCAATATTGTACAGGGGAAAGTATTTAAGTCACTCTCTGTGGCGGCGCCCGGCAAATTTGAACCCAAGTTCGGGTGGCCAACCCGGTCAAGTCAGGGTCGAGCTGGTCGAAGGCAGCTGACTATTCCTGAAATAGTACAAAAAGAAGTGCTATGCAACAAGAGAATCAAACAGAATTGACGAAAGTTTTGTTCACTTCGAGGGAAAAGAAGTTTCCAAGGGAGACATGAACCAGCTACAGCGCTCCGCGGAGTATGGCACGGCTTTGGATTTGAAATCAGACGATGAGAGGAATGAATTTGCAGACAAAGAACAATCAAAATCTTTCGAAGATTTTCCTTGAAACGTTCAGCGACCAAATATCGGCTGAGTCCGTTAAATACCCAATGAAGGACTCATTCGTAGAGAGTGATTGCCTAGGTGATGGTAAAAGAAGTGACCGGACGCAAGCATGTAATCGTTGCGCACATTGTAAACGTTCATGAGGGGGGAATGTGATGCACCAAAATAGAAATGGGTACTGGGCGACAAATCAGTTTGTGATGCGTAGCCATGATATTAGCAGACACACGGTTTGCACAGATGAGTATTTAAATGGCAGGTAAGTATTTACGTTTGATTATCGTTATCTAAGGGCCGAAAATAAAGACCAGAGAGATGCAAGAATCAAAATTGTCTGGGA
>STRG.17399.1
AGTCAGATTTCTTCTACCACACAAAGTGATTTACCATAAAAAGGGTAAACCTCACCGTCAAAAGACACTGTAAAGGGAATATATGTGGAGGACGTTCAAGTAAGGTTCAGTTTGCTGGCCATGCTTTTGAAGACAGATAGATTGAAAGTGTTTTTTTTACATGCTTGCGCATGAGTGCAGTGGAAGGGGCATTTACCTCATGGCCAAGAAGGCCCACCGCACAAAAGAGATAACCGGCCACCAGACCCTGAGACTTGGAGTAGAGAACCACATAGGGCCCCAATAGGCCAAATGTGGTAACCATTCGGACGACAATGGATTGCTGTCTACCACCATAGTAAACGGCGGTGGTGGGGATTCAAACCTCGGATCTCCGAGGTAGTGAGCAAACGCTCTAAGCTATTCGACCACCACCGGTTGAAAGTACGGGAAGAGGGAATTTGTTCCAAGGCTTTGCAGGAGGAGACCTGTTTCGGGTTTTTGTCCAAAACACTGAGTATATTGCTTTCGTTATAGCCCCTTCACTTGGGGTGA
>STRG.45377.1
TGATGTCTCAACAGGCGCAGCCTACTGTACTTTAGTTTTGTCTAGGGACTTGCTGTATGAACCAAACACATCGTTCAGACCACTATACAAACATTGGAGCGTTTGGTCAGGTCAAATAAAAAAGTTGAGCTGGAGTTCGTGTTTTGACCTCGTCCTCACGTTGAGTTGGTCTCCTTGAGCCGGGATTGACGATCGATACGAAAATTGGCTTTCTGATATTCGTTCAGACGTTGTCGAATTCGGGATTATACTGCTTTCAAATCACAATAAAGATCATTAACTTGCCATACATTATTTTCCCGAAGGAATTTTATTGAGATCGCTACAAATCATGGACTCGGACTATCTACTCCTTCCTCTCCGATCGTACCATGTTTTGTTTGGCACACAGTCTGAGACCAGACAAGTGATATATATATATATATTACCTAGAATTAGCGAGTCTCGTGAAAATCGTAACGGCTGAAACTGAACTTATCAACGACAGTGTCTGATCTATTTACTCACTGAACTTTGCCTCATCAGTC
>STRG.5412.1
CATGGAATTCCCTCAGATTGCACCAGGTCCTTGCATCCCTTGTTCGCACAGCTCACTGCATGATCGATAGGATCAACGTCTGTTTCATTCATTTCGGCAATGGTGGTTGAGCTTGTTTGAAAATACCGTATCGAACACCAGTAGAATGATAATACAACCTTTTAAACCGACGCATATGGTACACTAAATCAAGTGCCGCAAAATCTGCACACTATAAAAGTTCTGCAAAAACGGTACACTAAAAAAGTGCCACAAATTGATATTATCCGGTGTCAGTTGCACTGAAACTAACAAAAACACTAAAAAGGACACCAAAAGGTATGACCAGTTTTTGAAGAGAATAAACTCTTCTGAAGAGAATGAACCTCACAAGAAGTACGCGCACCAAAACACTAATTACGATATGTTAGTGCAAAAATGCTCATCAATGAGAGCAACTCAAAAGTTCAAACCACGTGGCACCTTGCAAGGTTCATTTCATATTTGTAATCTCATTTGAATCGAATGGGACGTGCACTGACGGGGAGTCTATTTTAAGAATCATACGGTGACTCTTTCAAAGTGCTTCCGGGGAAACTTTGTCGTCATTCAGATAAAATTTCGTACTACGCATATCAGCTCAGTTCAGCTCAGCTTGCACTGGACGGGTATTGGCCAAGGCCAATCGAGCGTCATGAATTGTTTTGGTGGTATGCACGCCGGTTGTGCACCCACCGCTGCCCAGTGTTTTACGTCGAATCCCCCTTAAAAATGAGAGGGAAACGGAGAACCTCATCGCACATCATCTGCGAGAGGCATTATCCAATTAACGAAAACGTCGACTAAAACATACTCCANAAATACCGTATCGAACACCAGTAGAATGATAATACAACCTTTTAAACCGACGCATATGGTACACTAAATCAAGTGCCGCAAAATCTGCACACTATAAAAGTTCTGCAAAAACGGTACACTAAAAAAGTGCCACAAATTGATATTATCCGGTGTCAGTTGCACTGAAACTAACAAAAACACTAAAAAGGACACCAAAAGGTATGACCAGTTTTTGAAGAGAATAAACTCTTCTGAAGAGAATGAACCTCACAAGAAGTACGCGCACCAAAACACTAATTACGATATGTTAGTGCAAAAATGCTCATCAATGAGAGCAACTCAAAAGTTCAAACCACGTGGCACCTTGCAAGGTTCATTTCATATTTGTAATCTCATTTGAATCGAATGGGACGTGCACTGACGGGGAGTCTATTTTAAGAATCATACGGTGACTCTTTCAAAGTGCTTCCGGGGAAACTTTGTCGTCATTCAGATAAAATTTCGTACTACGCATATCAGCTCAGTTCAGCTCAGCTTGCACTGGACGGGTATTGGCCAAGGCCAATCGAGCGTCATGAATTGTTTTGGTGGTATGCACGCCGGTTGTGCACCCACCGCTGCCCAGTGTTTTACGTCGAATCCCCCTTAAAAATGAGAGGGAAACGGAGAACCTCATCGCACATCATCTGCGAGAGGCATTATCCAATTAACGAAAACGTCGACTAAAACATACTCCAGACAGACTAAAGCTCTACTCGTCATCCTGCCAGTTAACATACTCAAAGCCCACTACAAGGAAGTATCTAGCATCACTTGCGACCTGGGACACCTTTGAAGGTCCGGACGGTCTGCGGTCTATCGTTCCACCTGGCAGACCGTTTCAACTGTTCACTGCACCATTGATAAAGAGGACCGCAGACCCTTTGCTGGTACTTCCTACCCCCATGCACTTCAACCATTCGCGTAGCACAAAGTTGAACATTCTCTAAGCGGGCGGAGTCCTTTCTATAAAGGAAAGACCAAGCCTGCACGCTCTCTTCTTAGTGGGGTCATACTATAACCATGTAAATAGGTACGTATATTTCCGGCTGCCGACAAGACAACGTTGATAGAAGTCTGAAAAGCTCACCACTAGCCTTTTGTGCAGAAGAGTTGCACTGCTCCGACCATTTCAATTCAATGCTCATAATGGCACCGAGGATTTTGATCCTACTGACTGACTACATGGTGAACAGCCTCCGTCGCGAGTGACAGTAGGGAATCAGTTACCCTTAAAAACAAGTTGCCTTTTCCAGGGTTCAGGGGTAAGTCCCATTTTTATGCACAAGCCAAGAAGGTACTTATATAACTTACTGAATAGACCCAAAACTCGGATGCAAGAATCTTCATGTCATCCGAAAAACGAAGCTACTCAACTGAAGGTAGGATGTCAGGCAATCATTGCACAGAAAGATTGAACATCAGACAGTATGGAGGATAGAAGAGACATCTAGTTACTTGTATACGTGGGCTCCACGGATCACCGGGGCGGTGGCAACAGGACTGCAAGCGGCTGGGACCAATCGAGCGTCCAGAATATTTTCGGTGTTATGCACGGAGATCGGCACCCACCACTGCAACTTCGGTAATTCCATAGTCCAATCCGATGGCACTTGGCTATTGGTGTCGTAGAAGGTAGGCCATCCATCCTAAGAACCTCGGTCACATGCCGGCGGTTTTCGTCTTTTCTGATTCTCCCATCTTTTATGATGCTCTCCCTAAGGTTGTGAAGTAGCAGTCTTCTACTTCTGCCTGCCATGACCTCCGAATCATGCTCCATGCGTTGCACTTCAGTGTCTAGGCGTTTAACATGCCCCTTGAGGTATTCTACATCCATCAGGAGGCATTTGTCCACACTGATGAAACCTGCTGCCTCTTTGATTTCTTTACCTTTTGGCCTGGGTTGTCTTTTTTAGCTTTCTTATCTGGCCCACAGTTTCCCCTTCCCGTTAAGCTATGAATCGGATTCGCACTCCCTAGTTTTGGTTCCAGCCTCAAGTTCCTGTTCCCTTTTCCTAGTTCGCTTGGAATTATGCGCGAGCACTTGCTTGCAAACCAGAAGCTGTGGAAGCATATCCACTTGAGCGATACGTACTTGATGTGCAGCTCGAAGTCCTTCTCTTCCAGCTTGAAGCACTTTTAATGACACCAAAGACAACACTGGTCGCATGGAATTCCCTCAGATTGCACCAGGTCCTTGCATCCCTTGTTCGCACAGCTCACTGCATGATCGATAGGATCAACGTCTGTTTCATTCATTTCGGCAATGGTGGTTGAGCTTGTTTGAAAATACCGTATCGAACACCAGTAGAATGATAATACAACCTTTTAAACCGACGCATATGGTACACTAAATCAAGTGCCGCAAAATCTGCACACTATAAAAGTTCTGCAAAAACGGT
>STRG.13789.1
TCATACGCTCAAAAGTCTAACCGCAATGAGGTGAACGACGACAGGAAAATCGCACCACTGTTCCTCCTTTTGATGATGGCTGTCTTCAAGTGAGCAAGACAGTTACTGTGCAAAGAAGCATGTTTGTAATCTATGGTTAATTTCATTCATCCCCAACCAGCAACAGATGCTCAGGCGCGCCTTGGGAGTTATTGTAGTACCAGTACTACCACTGCGGTGGAGCTCAGTTTTGCTACTCTACTGATTAGTTCCTTGTTGCAAAAAAATATAAATCATGGATCGACAAGACGATTGAGGACGTCATAATCGCGGAATAAAAGGAACTGCAATTTACTCGCGTCGTGAAACTGTATCTTTCAACCGGATGAGATGTAGAACAAGTACGAGCTCAAAACAGTACAGGGAGAAAAACAGAGGAACGCACTTCAACCCCGAGGTTCATGAGAAATATCGCCGTAACGTTGACGTTGTCATTCGGATCCTGTGCTAGATATGACGCAGTAGAGTTGCGATCGCCCTTCAGGCGGGAGGTAGCCTGTGGGGGAATGTGTCTACTCATCGTTGGCGTGCTGCCAAGTCGCGTCGGCAGTCTGCACTGGTGCGGTACTAAGCCCAAGGCTTGATACAACGGAATCTTAAGTGACGAGACAGCAAATCGCTGGAGTGGATCAACAAATAAGAGCTGAGTTTTGTCAACGTTGTTTAAGCCCCAAGGCGCGGTCGCGCACACCAGTCGGATCAATGTACTGGTTGCAACGTGAGAGCGCATGTCAGGGCAAGCTATTCTCTGTTTTGTGCCAATAAACTGACATGATTCTGAGG
>STRG.48501.1
GTGACAAGAAGAATAAACTGGTAGACGGGGTCGCCGGTAAGGTCTAAAGTTGTCCCAGCTTCGAATGTGACAAAACCAAATATCGCAGTTTTCCCCCCATATATCTGAGCGTGCCTAGATCATCGAAAGTTGAAGAGAACTACACGTAGACTTAAAATGAACTGGAGTCAGAATTTGTAATCAGGTGCAATGGACCACCATGAATGTGTGCGCAAAAGTATAAATTACAACAATAGTTCTGTACAGCCAGTGCCGAAATCAACACTGCAGGTTGTCGTCGGCTATCCACTAGTGAGCTGGCAACGATTGTTCATTTGTCTCCACTAGTGTATTTCAAGCAAAGTAATCCTACCCCGACCAGTTCGTATTTGCTTGCCTCCCGCATACCTGAATCCACTGTCTGTTTAAAGAGATAATGCTACTATATGAAGAGTAATCGATGATTGTACGGATGAGATGTGATGGCTTCTGTGTCAAAATAAGCCTGACAAGAGAGCGCCTGACTGAGAGCTCGACAGAAACCGAATGGACTGTTGCTGGCCAGAATGAGTGCAGAATATCGAAATTTATTTGAGTGATAAAGCGATTCCTGATTCACTAATAGAAAGTAGGGATTTCATACTTCTGGGGTAGTTCAACTACAGCCCAACCATCGTAATTGATATTTTTTTAGCATCAATGGAGACCGCGTGATTTCGAAATTTAAGCCAAGTTGTTCTCATTTAAGCGTGGAAGAAACGTCCGTCTCCAAAATCTGTTTCCGTCAAACACGGAAACTGAAATTACCGATGAATGAGTAAGTCAAACACTCGCTGTATGGTTATATATTTCTAGAAAAAGGAATTTCTTTTTAAATTCCATTATCGAATGTTGTACGTGGCAAAGGAACCGTTCAGCCCAATTCGTTCAGTCGGCAAACTCACTTTTTTTCTCGCCGGGTTGCCTTTGCCACCTCGCAGTCTCATTTAATCGACGAGTGGATTCGAAGTCAACTGCACCACTGATCATCCCGTCGTCCATCAGCCGATAAGCGGGACTTGTTATCCAAATCGCGGAAGATAAATACGTACTACACGGCTAAGGTTCTCGTGATTTTGCGTCTTTTCATTTTCTGTAACTTTTATATGTCTCAAAGAAAACAGTGTGCAACAAAGGGAGACTATCTGAAGGCATACGACACGTCTCTCTCAAAGATTGTAATAGGTTCACATTGAGCACCTGCCCTACAGAAGGACTTGTAGTGTTCACCACGTATCACACCGGATCTAGGAAAGATTTTGTGAGGAAAACGTATCCACGTGGTCAGTGATAGCGATTATGTCCTGGAAAGATGTTATAAGGAGCTGAGTTGAGTCGGTAATTCTAAAGCAACCTGCATATTGAATCGTTACCTGAGCTACTTGCCTAATTTTCAACAATGATTAGATCTTTTGTTCTTGGGAGAGCAACTCGATGTATTTTACACACCATATTCTGATAATGACTGTCCTACTGGATATTTCCACTTGTTTGGCTGATTAAGTTCAACCAGGGATAAGAACGGAGAAGATCCCGCTAAAAGGTCTCAGATAAGGGCCTTGCTACGGTCCGCGCGGGATCGTCCTGTATTCAAGTTCGCTCTCGCGATACATTTATATTTAGCCCATAATGTTACCTGACAACAAGGAGCCTCACGCAGATAACATTCACTCACGCATCCAGATTGGATAAAGTCCCCTCAGGAACAGAATGGCGGACACAAATGAGTGAACCTACCCCACCTCGGCATACGGTGTCGAACAGGTGAGCGGTTGATGAGCTCTAATGTATTTTGGAACAAGCACTACTCGGCTCATGATATGTTTAGATCAAAAGCGCTAATTCCGACACCGTTTTGGGTATGTTATTGCACTATAAATTTGTGTCCGTCAGTATTAAACGTCCAGACCCAACTGGGTCTGCTCGTACAACTTGCAGGCGAGCATAGCCTCTGGCGTGGATATTGACACTGCATTGTATCAGCAAGGGTAAGCTGATTGCACGGACTACGCATTATCCTTGTGTCTATGTGTTTTTTTTCCCTTCTGTCATTATATTAGGTGGATTTCGATGACAGTCACTGAAGTAAAACTTTTTGGAATGCGTTCCTTGGACTGTGCTACAACTGACCTCGGGATAACAATTTTCATTGGGGAAAGCATGGCAGTCATGAAGATGTCCTTTTGTGGCTGAACTGCTGGTGCTTTTTTATGTCCTTCAGCTGAAATTCGTAGAAGTAGAACAGGCCGTGGTCACACTATCATCACCGTGGACGTTGGACAGTAGCTACCCGCATCCGATTCTCATCACCGATGGTCACAGCCCGGTCTGGCAGCATTTCATTACCCGCGGCCATCATCCTGAAATGTTGTGCTTTGTCTAATATTAAATAAA
>STRG.74915.1
CTTATTCCGTCACTAACGCTTTCCAGGTTTATGTGAACAATCAATCACGTATTTAATCGATCCAACCAGCATCTCGATTCACTATATAAACTCTCAACTGTTTAGTTCTTTCGTGTTTCTCACGTCCCTCAGTGGATGACAGAGCGGGCACAAAAACTATTCGTTTTATACTGAAAGGAAAGCCAAATCATACTGGTTTGTTCGTAAAAATGCCTTTGTGTCAAACTTTGGTGGACACCTAATTGCATCGGGTCGCGAAGCAGGTCATACCTGAACTGTCAGCGTAAGACAGTGCAACCTAAAGTGAATTTATCGGCGTTCAGGGAGTCAGTGGTTATCAGAGGAAGTCAATCAGCACTGTGAGCAAACAAAACGTTGATAAGAAATATTCTTCTGCCTCCAACAATCCTCCCTCTGTTCCACCGTACGAGCCTTCAATCAAACCTACCATGCAGTTCTGCTTCGCCCCTGTTACGTCATGCATGTATTGACGATTCAGAATCACCATTGACAACAATAAACGAAATGCATGC
>STRG.56498.1
ATTTGAATCAAGTCAGTCAACTATCTGGATAAAAGACTGAAAATTGCCATCTGAGAAATACAACAAATATTAGGTCAACACTTAGACTGAAGTCAAGTAGACACTGGCATCACGGAAAGCACAGACCGTAACGCGAAAGAACATCAAACTAGTCCTAAGTGACACAATTGTGGTTTCTGGATTCAGTATCAATGTTCCAACCCAAAACAGGCAAGCAGGATAACAAAAATTCAAAAAACGTCCAAGTATTGACTGGCCGTATAGCTTCCCTTTATGACGGTAACCGTACATGATTTCATAGAAGATAGCTACAATCTCCAGCTGATTCATTGTCAAGTGATTTAATTCAACTACAACCGAAGTAAAGTAAGAAATTCCGGTATAGAAATCTTGATTACTTGTCGCGAGTCTGAGTCGAGTATTCTTGCTCGTGAGCAGTCCCGTTATGCCGAACGTATTTCCCGTCAAAACGTCTCCTGGAGTGAGTGTGAGTGTTCCAAACTTACAGTAAACTCACAACCGCTTTAAGGACATTCCAAAGTAATTTCATAGTGTAAACTCCGTAGACTTTGACTACTGCCGAGATGACAGTAGTGGAGCTGTATACGTGAATAACCCTGCTGCATGCGGTGTTCAACGGAGCGACCACATGCAGATCAACAGTTGACCAAGAGACGGCATGAAAAATGTTCAGAGGAACCAGTATCTGAAGGACGCTCACACTGATATGACAGCGCACTATCAACAGTAGCAATCCTCAGAACACGAGTGGTAGGTGAACAAATTGTTTCAGGAATTTCACCTACTAAGTAGAATGAACTGATGACACGAGGGGCAGGAACGAGATGATAGTTGGTCACTGGTTCGATTTCGGCTCTCCATTGCTACTCTCAGGCGTGATGCAGTCGACTATCGGTCAGAAACATTAGATTTATCGGACTAATCGTTTTTCGCACGAAGTTCAAGCTTTGAGAGACAGATGGTAATTAATTCGGCAGTTCCTAGTATCCAAACACCAGTTTTTCAGCATTTGAAAATATAGTCACGCACGAGCAGATAGACTTCCTTCTCCCGTGTAGTGAATGAAAATCATCGTTTGGTATCACTCTCCTCCGTATAGCTATGAAACCCA
>STRG.51254.1
GCGGCAGTTTCAAACTGGTTTCGAATCCGGGCTGGTCGGTGGAGATATCGAAAAACCGTTAGCGCAGTGTCAAGGACGCATTATGAACGAGAATGATGCAAGCTGGGGAAGCGGAGGCCTGCTGACGTTCTACAGATAGAGTAAATTTTGAACAAGAAGAAAAGGAAGAAAAACAAATTGTAGAGAAGTGTTCTCGGGAAAGTTGGTGCATGCAAAGAGGATAGCGATCCATGAAGACGATGCAGACACTGAATGTCGAATTTACCGGAGTTCAATAAATGGAATGAGTGTCGAAACGGTGCCGAGACCAATTTCGTGAAAGTGAACACTGGTGGATGTGGGAGAAGCAGCAGTCCATAAAAAGCGAGGAGTCGACGAAATACACTCGGAAAGGGTGGGTGCATAACTGGTGGACATACCGTTGAAGAAATTCTGGAAGCTCGATTGGCCGCGGCCATTATCAGTATCGTGCAAACTAAACTGAACTGGAACACGGGGATTCGACGAAATACACTCGGTAGTGGTGGGTGCATAACTGGTG
>STRG.44627.1
TTGGTTTGTGTGCGTGTGTGTGTGCCCTCGCGCGAACATATTCGTGAGAGCTAGAGATTGAGAGCGGCAGTGCCGGAGAGAGATGGATTCGGAGTCATTCAGTTCTAGCCCGTGATGATTTACTGGGGGAGGGCCATGTGGTTGTCGGCAGATCTTTGGATTTAGTGTTACAATGGGATGTGTTCTGATGCCACTTCAGTCACGCTCGCAAGACAGAACTCTGACAAAGCAAGTGCAATCCACTCCCTGAGATTGTGACCTTGAACCCTCCCTGAGCTGTATACATACTCTCAAGGGACTCTGACCCCTGAATACCAGTTTCGATCTGTCTTACGTTGTGAAATACTATGCTAATACCGTCT
>STRG.33040.2
GGTCACTAACGAGTAATCGGTCGGAGGAGATGCCAAAGAACATTGTTGGAAGTAAAGCAAGCATGGGGCTTTCAACGTGCAGTCAGAGATACCAGCGGAATATTGGAAACTGATCTAGCATTGGGTAACTAATTGTGGAGGAAACATGTGAAATAAAGGCAAGTGAGTCAAAGGTGATAATAAAACGGACCTTTTGTGCAGGTTATTACAGCCATATGGAAATTCAAATGAAGGCGAAAAGCTTCGCAGGGACTTCAGCGAACTTTTGAAGAGCATGAATGGTGTATGGACGTATGACGGACTTTTAAAGAAAAGCCGTCAATGAAACGGATTAGTGGAGACAAACATCAATGGATCGGCTAGGTAGAAGTTGGAAGAGTGTAAATTTTTTTGTATGTGATTAAAAATAGTTAACCAAATTTTGGTTGGCTGCAGATGGCTGGGATTCTGTTCCTTAAAGACCTTGGTTGCAGATGGTGGCGGGTAGAATGTTGAGGGAAGCAGGTAAAAAAGGGCCGGGTTCCGGTCATTGGTTTCGTACTGCAACGCGGGAAGAATTGAACTGTTGGGTTGGATTATTTGGGAATAGACGTTGAGCGTGTGTTGATGGTTGGTGTCAGGAATCATCTCTGCGATCCGGTGAGACTTTCATGAGGTTTTGTTAATCCGTGTACGGTGCCCCATGTAACGTCAGCAGGCGAGAGTATAGGTTTGAACCATTGATCAAATCGTCCAGTCCTTACGGTAATCCGGAACAAACGTCGATTTGGCCGATGGATACCAAAGCAACCAATGCAATCTGGAAGAGATCGGGAGTGCGGCAGTCTGGAGAGTGTTCCAGCTGTGGGTTATGATTATCGTTTTTATGGAAGCAAGAAAATGAACATTTTGTTATCCGAACAATTAGTTATCTTTTGGCTAGTGGACCGGTCTATTAAGGATGAGTGATGTTAAGAAAAACATGGAACTGCGAAGATTTTAGGGGGATTT
>STRG.68246.2
GTTTGTCCTTCTGCCTTCTGTCTAGTTACTTATTAGGAGTGAGCACATGCATCGTGAACCCCGGACATTCGTAATGTATTTTCCCTGTTTCTAAGGTATCACATCAGCTTATACTTGAGTTTCATGGTGCTTATTACATGAACAGTTCACGTATTTGTTCGTAACCTTGTTTTCCCGAAGGTCTACACTTCTACTGTTATATAATCTTTCTGAGTGTTTCATTTGTACTGCCGAGCGGAGGCTCGAACTCCCAGTCTTAGCGTTCTGTCAGTGCACTCCACTATTGGCCGTCATACGTCAACAGCATTAACAGATCTATTGCCGGATTCGCCCATTCATGTTGGCACGTACTCTTGTTTACTCCACAGACTTAGCTTATTTGTACTTATTTGTTAATGACACTCTTTACCATTGCAACCACAGTCCAATTCACGCGTTTGTAATCGATTTATTGATCTTTGACGATAAACGTTCTTGATTTATTGATTGTACCACAACCGAACTCCGCTACAGTTTCGTTCAGCTGCCTGCTAAGTGGACCGTTTTTATTTTCTGCGCTGTCCCTATTTTCGGAAGCTTACTGCTCATTGTTCTTGGTCTCTCACCTGGCTAACCACGAATCATCGATAAACACGGTTATTCGATTGGAATTCGTTCTGCTGCCCGTAATCGTGTTCTGCCCATATCGTGCGTGTAGCTAGTGAAACTAAGTTACTGCTAGATTCACAGCCCTAGACGTCGGGGTAGTCGCAACACATACTATTGAAGGCGTGAACACATAAAATGGGAGATGAATCCTGTCCGTGGTGTTTGGGCCTCAAGGTTTGGTGACCGAAATCAGCTGGATCAATAGGATGTGTGAAAAGGCTTGGCTCTTGGACCAAAAACCTACGGATCCATTGTTTTGCACTAGTGAAACGAGGTGATTGACAGGCAGAAAAGACTTCTTACTAAAGCTAGTACCACGGATCAAAACATTATAGAACTGCATTTTTTGTATGGTTCTCTGAAATATTATTCGTGCTTCGTCCCAAACTTTCCTTTTTAGGCATTTCCATCCGACAATTTTTCTTGGTCAGTCATGGAAGAGCATTCCTTGTGGTCTTTCCTGTCTTCTCTTAAAATCAAAGCATTTCTCTTTTCACTGGCTCTCAAATTACATTCTAAAAGCGCCGCGAGGCTTTGAAAATCTATCGGTCTGTCAAACAACTTCATATATATCCATCTGTTCCGATCAATGTTCATCATTACTTACGAC
>STRG.26414.1
GTTAGACGGTCACTAACGAGTAACCGGTCGGAAGAGATGCCAAAGAACATTGTTAGAAGTAAAGCAAACATGGGGCTTTCAACGTGCAGTCAGAGATACCAGCAGAATATTAGACACTGATCCAGCATTGGGTAACTAATTGTGGAGGAAGCATGTGAAATAAAGGCAGGTGAGTCAAAGGTGATAATAAAACGGACCTTTTGTGCAGGTTATTATTATTATTATTATTATATGGAAATTCAAATAAAGGCGAAAGCTTCGCAGGGACTTCAGTGCACTTTTGAAGAGTATGAATGGTGTATGGACTCATAACGGACTTTTAAAGAATAGCCGTCAATGAAACGGATTAGTGGGGACAAACGTCAATGGTTCGGCTAGGCAGAAGTTGGAAGAGTGTAAATTTTTTTTATGTGATAGAAAATTGTTAACCAAATTATGGTCGGCTGCAGATGGCTGGTATTCTGTTCCGTAAAGACCTCGGTTGCAACTGGTAGCAAGTAGAATGTTGAGGGAAGCAGGTAAAAAATGGCTGGTTTGACGAAGTTGACAGCTGCGAGGGCTGGGTTCCGGTCATTGGTTTCGTACTGCAACGCGGAAAGAATTGAACTGTTGGGTTGGATTATTTGGGAATAGACGATGAGCGGATGTGTTGATAGTTGGCGTCAGGAATCACCTCTGCGATCCGGTGAGACTTTCATGAGGTTTTGTTAATCCGTGTACGGTGCCCCATGTAACGTCAGCAGGCGAGAGTATAGGTTTAAACCATTGATCAAATCGTCCAGTCTTTACGGTAATGCGGAATAAACGTCGATTTGGCCGATGGCTACCAAAGTAACCAATGCAATCTGGAAGAGATCAGGAGTGCAGCAGTCTGAAGAGTGTTCCAGCTGTGGGTTATGATTATCGTTTTTATGGAAGCAAGAAAATGAACATTTTGTTATCCGAACAATTAGTTATCGTTTGGCTAGTGGACCGGTCTATTAGGGATCCCTAGACGGAGACTGGTAGCTTTCTAGGGTAGTTGGGTGATAGTAGAGATTCAGGGCGATATCAGGCAGGTCTTGGATGAGGAGAGGGTGTCCGTTTGGGAACTAGGAATAAAACAATAGTAGAGGGTATGGTCTGGAAGAAGAATAAGAAAACAGGAAGATAACAGTCTGGTCAGTTCACTAGCTGTGGTCGAGGACGGCAAACAGTAAAAAGGGGGAAAACACTGG
>STRG.14924.1
AGTGGCTGCTGTGCCTATGTTGGATTTGTTGCTGAGACATGGAACACTAAGGACGCTGAATCTGACAGATTTATGTGCTTGCTGGTTTGGTAATAGTGGCAGACGGAGTTCTCAAAATTCAAACTTCGGAAAAAGGAGTGATCTCGGGATATGAGGTCTTATCCTTGCGTACATCCAGAGTAGGGCTTAAAATAAAGCGTCAAGAAAAATCAAACTGGAGCTCCTTCTCGGAGTAGGTCACATTTTCGGAGGAACACGCTATTCATCACTTGATAGATCCTTCGTGGGCTACCGTTTATTTTGCTTTGGTGCCACTGCAAAGAAAACACAAACAAGAACAACCACTTATCCGAAAGCAGTCAGATTTCACAGAGTTGATCCGCTGTGATCTGCAATCGTGAATAGGCCTATACCAGTGAAAATCAACCGTCTTGAGGTTGCAGTCCTATTTTCGGTAGCCTCTCAACTCATACGCGAGGTGTCTTGGTAGGCAGTTGCCTACCGAATCCACACGGAATCGTACCCTGTGTGAGTGACGAATTGTTGACAAACATAACCAGTGACGAATGACCGATATTTCATGAAGAGCTTAAGTGAAATAATCTGCTGAGATACAGCTTGGATAACCTAATTGTTCACGTGTGCCACCGGAAGCAGTTCTCACTGCATAAATTGCGCGTAGATACAGAAGTGGCGATACCACTCAAATGGGACATTTCGGTTTGGAGGTGTTTTTTCTTTTGTATATAGTTCAAAGAAAGGAATTCACATTTTTATATTCCTTTAATTCGTGAAAAATAAACGCGGTGGTTAGTGATAAACACTCCACGACTGCTCTGACGACACTCGGGACCATAGAAGATTAAGAGAGGAAAGCTGAACATAGTTTACGTAATCTGAGAGACAAGGTTCTCATGGGTTAATATTCTGGAGAACCGCCTTTATTCTGTGAAACATTTTCTCACTTCTGTGCGCTTGAATTTGGCCAAACCGATGCAGAGATCGCTTGTGTAGTCTCTCTCTTAGGCACAGTATGTTCATGATCACGTGATTAACTTACAGTAATGGTTCAAGAAAGAATATTTCAATTTTTCTCCACTTCACTAGCACATAGAAGAACTACAACCTCTCGCGTTTTTCTTTTTGTGAAATTGTGTCAAAATAATTCTGAATAAGGGCAATGTATTTGGGAGAGAGTCAGACTTTTTCAGAATTACCACCTGGATTTTTGGTTGAGATATCACTTTGATTGATATGGGACCAAGCGCATCAACCTCCACCACCAGCTTCACCCTCGTCGGCCGCCCTCAATACACACTCGTGGTCTGAGCATCGTCTCGAGAGGAATAGATGAAACAACGTGCATGAACCCAAAGTGGCTTTGGCCGTAGTTGATTACCTATCAAATCGATATGATTGTGATGGTCTGAAAACACGTATTTGCCCGGACTGGGTGCTTTTATTGATTGGTTTTTGTTCACCTTTGACATAGTGTATACTTCAACCCGTCTGTGGGTTCTCACCCCAATCTTATGGACAAAACAAACATCTACCTCAGGAGACCAGGGGCAAATCTTATCAAATGTGCAGACGATTTGTTCATCATAAAGTAGTTGAGTTCCTTGATGACATCCCTTTGGTTTGTGGTCCTTATTTCTGAAGTGAAAAGTTTGCTGGTTCGTTTCAAGATGGAACAGAATATTCAGTGGTTTCATCCAGAAATTCGACAGCTGGAAAGTGGTGGTGATGAGGGTCCATTTTTGCTACTGTTTTGACAACCAATCCTTGGACCTTTCCAAGCCGGTCTGGGATTTTGTTTAGATTTGTCTCCTAAGATGGAATGCGACACCGCAGTTCATAGAATAGTGCTTCACACTTGTTCCTGGTGTAGTTGGACGTTCTCTCACTAAGGCGGGGAGTGTTGTCTTCAGTTTTCAGTCGGTCAGCAAGGTTTGTAACCATTGTGTAATATCTGTCTATATCTTTTTGACGAACCCTGTTAGGAAACTGGCAAACTGGATTCGACAAATCAAATCGAAATCATCGATCACGTGGTTGAATCAACGATGCGAGAAATCATGTCAATTGTATCAATTTTCTGTAGGTTGTTAACCATCTAACTGGACAGGACTGAAGGGCAACCCTCGGTAGATCAACACTCATATGAACAAAAGGTAATCATTCGGTCGAAGCTGACAGTCCCCTCAACCCTATCCCCAAATTTGCAGAACCGCATCATTGGACATCGAGCTAACGGCTACGGAGTTCAAAAAGCGTCACACTGGC
>STRG.35455.1
TGCGAAATAGCACGTTAGTTTATTGCAGAACTGGTTTGTGTGAATACGTTAAGTCAGAGAAAATAATTGGTAGACTCGATGACCGATCACAGGGAACTTTTGTCGGGCTTGTCCGCGGCGATCCTGATTGGTTGAGGCTCATCCGCGTACGTGGCTACGAAGCTGTACCTGGCCGCATCACGCGTGACAGCTGCTGAATCACCACATTATGCCAAAGATTGGTGTTTTATTCAAGTTCAGTTGGTTCGCAGGAGTCTAGATCAGAGACAGTAAAACTTTACCGCAAAAAAATGCGGTGTTTGGTGTTTTCGGTTTTGTCCTTTCTCAATCAATATTATGGGCTGAAGTCACTAAAGTCGCGATAGTTGGTCCCAAAGGAATGCAAACTTAACTGCT
>STRG.28689.1
ATCTGATCCAATTTTAATAAGTGTACCAGGTGAGAAAAATACTCATTGAAATCGATCTGAAAATTTCCTACGGACTGAACAATGTCAAAAGCAACAAACAATAATGCAAAAGTATTTCCAGAAATTATTCTTAATTTACAAACCTGATGAAAATTGTGAAAATCTCAAGTAATAACTTGCCATTTTTCTTTGAATCTGCACAGCTGAAAAGCTCCCGTCAGGTGAGCTTATGGTAGCACAACACAAAAGTATATTGATTTATTAACACTACGATTTTCTAACTGGTCACTGTCCCTGAAAACACGGTCTGCTTTCGTGTAGCCGATGAAAATGGTCATGTTTGAGTTTCATGTCACAAATACATATCCTAAATCCAAATCCAATTCACTTTCAACTCTGCATTCCTTCAGGCACAAGGAATAATGTACAGAATGTGAACGACCTGATTGGTCAATATTGCACAACATTCTGCCCAAAATCATTGTGCCCAGTTTATGAATTATCACATTCATCTTCATTGCTTTTTATCACCAGAACGGTTGATAATCATCATCGAGTTCATCATATTAAAAAAAACGAATAGTAATGATAACATTAAAATTCGATACCATTGCCACCCTTATCAACATTATCATAATTGGTATCTAAATGATCGTCAATATGTTACGGAAAACGTGAAGATGACAGCGAGCTTTTTCCAATTTTTCTCAGTGACTTTCAATGATTAGTCCGAATGGGTTATTCCCGAGAATTCCTTACCGTGACCTGTTATGATAAAGACAGCTTATATAAAAATCCCTTCGTTCTAATTTAGTTTCGGTCGCATACCATCACGTTTGAGGGAACAAAAAATGCACGCAGTCAACGTGACCAACCTAATTATTGCTCACTTGTACCTGGAACTTAGCAGACAAGTTATTTTCCCACAACTTTGAAGAATAAATGATGGGCTATTGGCAGTCATCTATTCTACCAGGGCAAGATGATTTCAAGATGAGATGTGATCTTCGTTTACAGTGAAAAACTCATCTTCCGTTTTCCCAATATTCTACAGAATAAAACCAAAGCCGAGTAGAAATAGAATTAATCCTCATGCCGAAATAACTTCACAGTATATCTGAATTTCAGGATATTAATTTTCTGTCGGACTTTTGTGATCCCAGGCCATGATACGAGTGTAAATCTGAATTACTTTTAATCCCGAATTAGTTTCACGGAACACAGATACTCGGCAAATTCAATCAATTGCTCAACAGACAAGAGGTAATCAAGTCACATACTGTGTGATGCAATACAACGCGTAAGTGTATCAAACGGGATTCAAGATTTAAACAAGTCGCACTCACCATTCAATTCGACGCAATCTACCTTTCTAGTGGTATTAGGTAATTCTGATTTGGAAGAATGAGTTGTTGATCTAATCCACTGGCTGCGGTTGGTGATTCTTATTGCGCGATGCGCGTGCCAGTTGGTTTACCAGCCAAATTACAACGCGAATAAATGGTGTGCTTCGCTGGAAACCAAACTCAATTCCAACTTCACTGTCAGTAGTGGAAAACGAACCGCCACAAAATAATCGAAGTCATCTTTGTCATGCTCTGGAGCATAAAAAATGCTGGCTCTGGATTTCATTATATTATACATTTTTTGAAAACGAAAATTTTTTTTGATAGTTGAATTACACAAAATGCAACGAAAATTAATCTCTTTTCTCATTTCCTTGAAATAGTCAGTCCGATGAATCACCTAAGACCATATTGCCAGTTAGAGGTGAGTGGAATAAATCGTACGTGAAACGACAATTTCGTAACCATATTTAACAACTTCAAAATTTCTCCTGTTCAAATTGTGACTTCGTGCAAATGAATACTAATGAGAACAAACAGAGTGGGGAACATGCTTGCTCCCCATGATTCATAAGCATACTAAAGCATAACACCAAATATGACTGTGCACGTGCAGAAGCGATTTGGATCATCATTCTCCTTTCCTGATTTTTGAAGTCATATTGATTGTTATGTAATGGTATTAGTGCGAGTAACTGAAAGCAAGCTTGTTTGTCACATTGTTTGTTATTAGTGTGTCCTGCGGGATTTTTTGGACATTCGAGTACCAGTAAATCCTAAAAAGTCACTTATAACTGAATCCGGGCAACACTTACCGCGAAACAAAGACCGCAACTGTGTTCAAACATGGTTCTCAATCTTGAACGGACTGCCAGTTCAAGACGGTTCAAATATCGTATCAGTCTAACCTAAAAAAGTCGTCAATATCCGAATAAATGAGTTACTCAGACATTCTTCAAAAATCAACGCTTATTGTGGTTCAGTCACATGTGAAAAGTAATACAAAACTCATTGGCAAATAAAATCCATAGGTTAAGAGAGAGGAAAATCAGTGAAAATAGCATTCAACAAATATCCAATCCAATCAACCTGTTGAGTGCACCATTTGTAGGTAAAAATGTCACTTTGTAGCTGCATACGGTGAAAGGTTTCGTCGAATCTTTACAACGCTGACCATATCGATTTGGTCTAAAGGTATTCTGAGCAACCTATCCGTTGTGAGTTTTTAACTTATCGCCTTCATGACCAATTTTCGTCCGCATTTTTGACTTTTGTGCACAGCGACCTTCAGATGGGTATAAAATCTACTGAATATTTCCGTAGTTGTCCGAACGTGAAATTACAAATTTTGTATTTTCGTTGTTGTCAGTCCCAAGATTGGTTTTGGGTGAGTGATTGAACCAATTTTGTTCACAAGTTTATTTGTAAAAATCGAAAACTTCGATTTCCACGGCTATTTCACTGTCAAAATGCCAGTGATTGTTTTCCATTGTCACTTTGTTTAATTATCCTGGCAATACCTCAGTTTTTAGTCTGTATGTTATGTTCCAAACGATCAATAACCGAGGACCCAGCTGCTCGGGGCAAAGGTATCGGATTATGAAAGTTCACTGTGTCCCATTATAAAAAAAGAAAAAAA
>STRG.23560.1
GGTTGCTCCACACAGTGCTGTAGTTGGAATAACGATGACATCCATAACAGAAATGGTAAAGCAAAGCACTGGGTAACAATTCCGTGTCTACGGTTTCGTACCTTACAGGGGTGCGAAGCAAATCGTGTGACAGGGGAACCTTGCATAGTTGGCCGCCTTTAATGGTAAGCAGCTTCGTCTCCTTCCAATCAAGGACCCTGATAAAATTGCATCACACCAATTTAAAACATCAGCAATTATTGAACAAGAAGTTTTCCAACTGTTGTTTGAGTCACGTGGTGCATTGTATGTTATAAATAACAAAAGATCAGCTACTTCTTAGGGATTCATCATAAGGAGTAGCACCAAACACACATTGGTAAAGCCTATATGTTGCCGAACGCTCAAAACCCATTCGAAATCGCTATCAAAGTGATAAAGGGTACCAACTGTTCTCTTAACTAATCAAATGTATACTTTTGTGTTCTTTGTCTTGTCACTGGCACCGATCCTACTGCTGGACTCTAATTTTACTAATCCGGGTGATTCTTGTAATGAAGAAACCACAAAAGACATCCTGGGAAATCAAATGATTGGGTCGAAGGCTGAATTTAGGGGGAAAATGTACCTTTTCTTTTAGTCCAATGAAGTTTGCGCTGACCGGTCACGAGAGGAATCACCGGAAGAGGCCAGTAACTGTCACGGCATACAACAACGTACAAGAATTCCGGAGGGTGACCGTGGTCAAGGAAAGGTTGCCAAATGACCATTTGACAACCGCCCGCTACGATGTTCTGCTTCCTTCCTTAATTTCATGCGGAAATGGTTCAGTTTCAGTTCCATGTCAAGAGTAAACGTGTTTCTACTGCAAATGACTGCTGTGACCGATTCAACCATTCCCGTGTATACAAACCCCTCCGTTTACGTGCAAACCGCGGGATGACTGCTCGATCCGCCTCAAATACACAAACACATGCCTGTCAGTATACACATATGCACACACAGACAAACAAGGAAACACACACTTAGTCATTCTTCGGTCGCGACTGCGCAGACGAGTGCGATCTTGCAACGCATCGATCGGCCTTGTATGGTCTGAGCCGAACATTCGCGTGGCTTATGCTCGTGCCTACGTGCAACTCGGACTGACTTGACTGATGTCCACGCCGTGAGCGTGCTGCTTTTGGAAACACAGCAGTGACACGTGACAATGCACGACTGGCGCAATCAAAGTTAGACTTGTGACCAACCCAAAAAACCCAGATTTACAAATTTACCTTCAGGAATTGATTCCCTCAAAAAATAAATGTTGTCTATCTGTGTGTTGAAATCACGGGGAGCACCTGTATGGTTTTATTGTCTCTGGACTACCCCTATTTAGAAAGCCAATCTGATGATTTCCGATTAACTTCAGACTTTACTCGAACCTTACATTCAGTGATTCGGTTTGAATTTGCACGCCTATGCGCTCCATAGAGTCACTTCTTATCTGATCATTATCAAACTGGAGCCCGGCTTGGGTCAGTCCCGTGATCAGAACTGCCAATTTTCCCCCGCAGTGCGAAGAGTTTTCAGGTTCGCAGAATTTTTTTCGTTCTGCTTTCAAGTGCTTTGCGGCAGAATGGAACAGAACTAAGTACGTCACACAGGAATCGCAATAACCGCATGCATAAATGTTCGGACAAGCAGCAAAACATATTCAGTGTGGTTTACATTGGTAACGAAGCTGTATGTTGGAAGCGAACGGCCCCAGTTGCACTACACTAGCAACCACTCCTGACCAGTCGTGTCAGGATTTTTCTCTGGTAGTTTTGATGAATGTCCCTGTTATGGCATCCATTGTAGGCTCCTGTAAACCAGAAAAGAATGGCCACCTCTTTTATGGATGAGAAAATCGAGGTACAAACTCCTAAAATATGGCGAGAACCCGTTATTTTGTCGACAAACAACCAGACAAACTAGTTTGTTTAGACGGTCGAGGATTTTTCCAAGCGCTTCTCAGTAGATCGCGAAAAATATACTCGTGAGAATCAAACCAACTGCAATTTTGATTGCGATGGTATTGATCACATTTATCCTATTACAGAAATCACTCCTTAATCATAAAGAAAATTATCTAACCTGCTTTGCACCGAGGACTTGGTGCTTCTGGAGAAAAACCGAAGTAAATCACACCATTTTTGAATGACAACGAGGTAATCTATGGGATTCAGTTGGCATCTTTGGATTAAAGGTCTGACGTTAAACCTAAGGGAAGTATTAGCCGTAGTGAATAAACTTTGTTAAACGGGTAGCTTCATGTTACCTGACCGACGGACATTGGAGGAACTGTTGCCGCAAATGGTTTGTGCCGACTTCACCCACATGAGGTGTCGATCTGACATCCGCTTGTCTGTTAACGTTCGAGTACTTCCTGCAGCATTGGACCCGTTTTGTCTCGCGGTTTCCAGAGCCGAACCCTAGGAATGGCGGACTCACGAAGATGATCGATATTTCTCACCAGTGTTGTTCACCTTCGGGGGCCCCCCGTGTCTTCTTGTCTTCTCCTGTCCTGAAGTAGATTCGATGCAGATGTCAGTTTCCGAACGTGGCGATAAATGATCATAAACAAGTTTGCTT
>STRG.27973.3
GTCGCCTCAGTCTGTCAGCTGAACAGCGTCACGTGATTGTGGTCATGTTGAAAAGCTGTAAATTCCTAATCCACTGATATTTTCCAGGACATACGCCATCGTTCACTTGGGGATCAGAAAATTCTGCTAGGTGGTTGTGCAGAAAACATAAACAGTGATCGGATCAGGAGAAGCATACGTGTCGTTCACTTTTATCTACCTTGAAAATGGAAACTGACTGTTTATTCTTGACTCGCTGAATTAAATGAGATCTTTCAGAATTATGACTAGGTGAACCAACATTTTCCTCTAAGTTTTTTGTTCAAAGAGCACGGACCGATGCTCTGCTTCGCTGAATTCTGACAGCATTCATTTTGGATTGCGGAACATTATTCCGAAAAGCTGGATTAATTAGCTTTTGATTCTACGCGATTCTTCGTAGCACCAGCTGGCATTTCGTTGATTTTCAAGGCATTTTTGATGTGTGCTTCAGCACATGTCGTGCCTAGAAGCGATACTTCATGTCAAATTATACGTCACCACAAAGTGGTACAATGATTCAGAAGGAGCTTCGCGATCAACTAAAGACTGCCAATTTGTAAAAGTGATGGACTTTGAAAGCAGGATTCATACCCGAGATTGAAGAACTTGAAGGCCACCAATAAAATGAACATTTGATTACCGCTGGATACGTAGCAGGAGTCAACCCATCAGAGTGGAAAAGGGGGCCTCCCCTGAAGCCGGAGCGCTCGTGATCATCCGAGTCCAGGCACCAGTGGACCTTTGCTGTTGATTCCTGTTATGATACACAATGCTGAGTTTGGAGTAGTATTAAATAAGTGCAAGGAAATTAATTCGTCCGGCACATGTTGTCAATATCCATGCAAACAATCTTCTTATGCGTGAAACGTAACTTCGATTTCTAATCGATAATCGTATCAACCCCCAGTGACCTGTATAAATTCATAACTGAACACAGATTGAGTATTTTATGGGTGTTTCATCACACTGGACTAGGATTCTATCAAAATCTTCTGAATTTGATTACATAAGCGGCTACTTTTGGGAAGAATATGAGTTGCTGGTTCTAAGGGCAAAACTTCAAGCACAATAAATGAAATGTTTGTAGTACCGTTGATAACTCAAATCAAGTTATCTCGCTGGTAGGTTTGTGTGCGCAACAGTGTCAAATTTCTTCTGCTGAAGTAAACGCGTAGATAAGCAAGTATTCCAACTGCAAAAGCACAACGAAAGGAAAATGTCCATGAGCTGGTACTCAGTTAGTGTGCGACAACTACCAACACTTGCGTCACGCGAACATCAGTATATTGGTTCACAGGCCGGCGGTTACAGACAAACAATTTCACAGTATAGTAAATAAACCTTCTGGTCCAGGATCTGGGCTCATCATTTTGGTATCTACAACCGATCGTAAATAGCAGTGTCAGCAAGATAAGAATTTTACAACAGTCTGATGGCGCACGTGCAAGCCTCACGGAAGAGTGCTGCATCCAACACATCCAGCTGCCCTGCTTGTCCCTGTGTCCGTGTCGGTCGTGCCGTGGGGGCTTTAGTTACCGTGGTACAATATCAAGTTTCGGGGAGTGCTTGCATTTGTTTGAGTCTTGTCGGTGACCGCAAGAACAATAAAGGGACCTGTTAGGCAAAGTTATTCCAGACAATAATCAAAGATCGGCCTTCGATGAAACCGGATTTCCTGGAACCAAATAAACTCAGACAACAGCTGAAGGAAACTTACAAGCCTCTCACAATGTCTTATAATATTTTGGTTCTTGTAGGCCTTACATAAGTCGGATATCTTCAACAGCCATTGATCTTTTGCGTGTTTCGGATGAGTTCTTCCGTATACCACATCCAATGCAGTGCGGGGGCATCCCTGAGGCACCAACTATGAGTTCGTGAAACCGCAGTTTGCCGTAGTGGATCGCAAATTCGGACTATTGACAGCCCAATCCCACAAAGGGAAAATAAATCGTCATGGTGACTGCTTTCAAACTAGTCCTGACAACTCCCGGAGTTCACGAGAAAGAATTACGCAGGTGGTTGCTGATGACGTCGGAGGCCATAACAATATGATTACGGGAGCCAGAATTGCGCAAGCAGTGCAACCTTTCACAACAGTTTTCGTTGCCGTAGCCGTGGCAAATCGCGTACGTGCAACTCTTACGAAACAGCTCTGAATCCAGCATATCCGATGGCCCTGCTCGCCTCCTTCTTCGTGTCGAACGGCAGTCGTTGTCACTTTCATTGTCATAGTTCCCGTCGTATCGTGGGCGCCTTCATCACGGTGTAACACTTACAATGTTTGATGACATCATATTGGCAGAAGAGTCCGATTACTTTAGAGTGACAAGCGAAATGTTCTCAAGGCCAAATGAAGTTGATGGTACAGTTGAATAAACTCCTGCTCAAGGTCGGTACACTGCTGGTCAAAGTTTATTAGCAAAATCAGCTAACCTATCACCGAGTTCATTTCTATAGTTGCTGGTCATCACAAAAGAACATTCAAGGTGGCGTTATCAGTGCGCAGGTGTCATCTGGACTAGCGAGAAATCGGTGAAGCTCAGCCGTCACCAACCCAAGAACTGAAAGAAAACCCCCTTATATATTTACACTACTCGTAATACCACAAGTAACTGAAAACGTTACTCTGTTTAGAGCTCGTGTTTTCTATAGGCTTGTGATCGCTGAAATTGACGATCAGGTCGCAAACGTAGCATCACGAGTAAGGATATAAATATCAGTTTTCGGGTCAGATGTCACCTCAACTGGTGATGAAACGTGTGCAATCTAGACATCAAACTCAGAAATCAGAAACTGCAGAAACCATCAACCTGGGCTATGAGCAATAATTTTCGCCAGCATACAGAGACTGTTACTCTGAAAGAGTAGCATTTGCTTCGCAATTTAACGACTATTTTTCGACCTAGTTCTCCTAGCAGTCGGGCAGTGGCTGAGCTTAACCTTCAAGCCACGGTACACTCGTAGTCAATCCAATTGTTGACAGGAGGAACCGAAGAATCTACGGCTGAATATCGATCGTGTTCTTTGGAAGCAGAGCAGAGTAAAGGTAGCTCGGCAGTTGTTCTACCAGTGACGGACCTTAAACCTGAGTGTTGCTGTTCTCTCTCTTGCCACCACCATGCACCTACCCTTTCAGAAGCCGCTAATCTACCCTGGTCTTCCTTCTGAATTGCTGTAAAATTTATGCATTTTAAATAAGAAACGA
>STRG.10200.1
GTCAGATGGAACGGCTAGCTGAGCCACGTGGGGAGAACGGAGCCTGGGGGTTTTACATGAAAAGGACTGAAAATCGACGTGAGGAAATATCGCTACGAGAAACGATAAGGAAAAAAGGAAAAAAGAGGAGAAGAAAAGAAGATCAAAAGAAATGAATTGTATGGCTGCGGACTAGGCAGCCATGAGCCATGTGTAATTGCAATAAACGGACGATGCCAATTTGAAAACAGAGAGCTAGCAGTGCCAGACGTAAAGAGTGAGTCATATGGCAGCAATGCTGCGGAAGGATCGATACACGGTAAGTTTGAGGCACAGTTATGGACAAAATGGTCGCATGTCATGAAGGGCGATGCCATGGCGGCAAAAGAACTGAAGGGGGCAGAGGAAATATGTGGCTACAAAAATACATGCATGTATATATATCAAACTGGAGCAAATAACAGTAAAGAGATGGAACACGGAAGTAGCGGCGGTTGGACAAAACAGGTGGGGTCGGGTCAAATGGTGAACAAAGGGGAATAACAGCAAAAGAGAACCAACTTTGGAAGCACAGAAGTGATGGCTGTTGGCAGAAGTTCATAAGCGAGGGAGTATGAGGGAAAGGATAGACGAAAACAGGTAGGAGTGGATCTAACAGTGTGATTATTGCAGGTATTACATGTGGTGACGGTCAAACATGGGTGAAGCATTGATAAATGGACGTACATTATACAAAAAGAAGATGGTTGTAAAAATGGCTGGAGGATGCAGAGCGACTGGAATTGCGGGGTGGTTGGAGAGGTGTCAAAGATCACTGGGGAAAGGTAACTTGTAGGTCAGAAGAACTGCCGTGAAAAGATGCATCCGTTGTAACAGCGAATAACATGGAAGAGAGATAAGGAAGTGGAGGATCAGAAAGATCAGGTTATGGTAGATCGCATGGTTTGAAACTGTAGGTGGGATTGATGACGTTACGGTGACATTACACTGATTGGAACATGGAAAAGCGGCGCAGCCTGGAAGGCACAATGAAGATGCCTGTGGCGAGCAATGTACGAAGCAGATGAGAGTGTTGACTAAAGAAAACAAGGTAAGGGATGATGAATCAGTGTTTCACTGCAGATGACACATGATGAAGACCGAGAAGAGGAAAAGAATCCTGACGGAAAAGCTTGTAATATAACAAAAATGTACGAAAAATAGTTGTGCTCCGGAGCTGGGAGAATGGAAGTCGAGAGTTGCGTGCTTACAGACCATAGCACCAATGGATCGAGCTAGAAGTTGCAAATCGGTTCACTGCCTAAGAGGACGATCC
>STRG.15765.1
AGAGTGAAATATTGTTATCCCATTTATGCTGTTTACTTTTGTAGATATTTTCAAATTGTATTGAACAAAGGTGAAAAACGTAAATACCCCGATAAATGAATGCTGTTCAAATTAGCCTTGCAATATTCTGTGCGAAAATTAAATCACTTGACTGTGCTCACCACGGTTATTTAATGCTTTACAGACGACATTCATAGAAAGGTCAAATATGAATAATTAGAAAGGTCAGGAAAGAGGAATTCATAGCATGTGGTTTTCACCAGGGAGGAATAAATTCAATCATAGAAGTATCATTTGTATTTTTCCTAGCATAAAAACAAAACTGATACAAACATATTGAAAAAAAACGGTCCACCTGTTTTTGATTGGCAATCTCCTGGCTGGTGGTAGACTCACGAGAAGAAAGCTGTGGACTTTTAGGATTCCTAAACTTGAAATCAAGGTCACGTGAGCGTAGTCTGCTGAACATCTAGTTTGCTTTCGTGATGATAGAGAAATTCTCATAACAAGAGTGTGTTAAAGTTGTGATAATGCATTTTTTAGGTTGTTCCCGTAAAGAATTAGTTCTGAAAAGCCCCTTATCAGAATAAGGGCTTTTTCGTATTATTCATGCGAGCAATAGCGTTACAAAATGCGGTGCGTCAAAATCAACGCAGTGGTCTTGGATAGCGATGTTTTATAGGTTTTGATTGAGAAATATTTAAGCAGCACTGAATACATATGCCAACGGAGTATTCCAGTGCTGATTCCTGCACGCCATTGCAAAACGAGCTGCTTATTCTTTTGACCGATCAAAAACCAGCTGACAACTCCCAGTAAGTGTGGTCACTTGTTGCGGTTGCGAAAAAATGCAGACTTTATCCTGGTTTGTTTTGACTTTCGATTTACTGTCCGTGCTTTATGATGAAACTTGAGCACTCATGAAAACTATATCCATGATACAAAACTTAAAGTTACTCTTTCTCGTGACTTTTGAATTTTGATACGAGGTGGAATAAAACATGACCATCCAAACTGAGGCAGTCTTATGTACAAAACTGTGATTAATGAAGAATTCTTCAGACTGGAGCATTACATTTTTTCCTGTATATGAGTTTCGAAGTTCTCCCATGAGGACTACATTGTTGATGGGTAATGCG
>STRG.11822.1
AAATCTTTCAATAATAAACCGGAATTCGGATTAAAAGTGGATGGCACAAGATCCACCTTAAACCATTTTCAGAATGCTGTCATAATGACATCTCTGTGCCAGGGGTTAGAATCGTCTGATTCCTCATTCCTGCTGATCACCGTATTCCTTTTCCGGGTAATAAGTTCGCAGAATGTCAGTGGACGGTTCTCTAGCAGTCAGCATCATATTTGTTCTCAACGAAATGCTTTAAAGACAGCGAATTCAGTGTGTCACGTGTGATCAATGGACTGCTAAAGCTGTACCCAAAAACAGTCTGGCTATCAAATTACTATGTTATTTATGAGGGACCCAATAGAAAGGGGATCTTGTTTTACAGTAAAACCAAAAAGTCACCGTTTGAAGAAAACTCCAAGGCTGCTAACCAGTGCCCAGTATATCGGAAGCACAACATGAAACGTAAAACGTTGCCCAATTTCCCTTCGTAACGGTTCAGTCCGAAATATCCCCACCGATATCCTTCAGCACTGCGTTGGCAGTGGCAAACAACCAACATCATAATCACGTTCACGAGGCTGTTACTAACACAATGGATTCTCAGCAAAGGACTACACAGAAGTTTTATAAAACTGGAAGCTATGGCGATCGGAAACCTGAATTCTGGTGCAGCCGTTTGTTCCCATGATCACAGTTGAGCTGAACCTCGATCCCTCGTAAAGAGCCTTCTCCTCAGTTTCCCGTTCAATACCACACTCGTTCTCTTTCTTGCATACCTTTCGTCAATGCTTGCTCTCGCGTTTCTGTTTTCGTGAGTTTCTCTACGCCCACCGAACTTATTCCACTGGACTGTCGTCACGTGACCCATGTATTACATTACAATAAACACACTCGATTAGCTACGATACCTACATACCTCTATGCC
>STRG.15886.1
GTATATTTCTTGACCGTGGTCAATACACATGCATAAGGCAAGATCAGAGTATACAGCAGTACATGTCAATGTGAGGTATTCATAAATTCTAAATCTACAAATCACAGCAACCGAAATACACCAGTAAAGTCATGTAGTGTTTGAGTAAGCAAAAGTGGTAATGGTTGAGGCGGGAATTCCAAATCGGTTCCGAAATCGCTGGGGGCGGTGTGGATAGCTGGACAGTCGTGGAATTGCTGATATAAGCGACAAATGGACGGTCACTAACAAGTAACCGGGCGGAAGAGATGCCAAAGAACATTGTTAGAAGTAAAGCAAGCGTGGGGCTTTCAACGTGCAGTCAGAGATACCAGCGGAATATTGGACACTGATCCAGCATTGGGTAACTAATTGTGGGGGAAGCATGTGAAATAAAGGTGATTACAGTGTCATATGGAAATTCAAATGAAGGCGAAAAGATTTGCAGGGACTTCAGTGAACTTTTGAAGAGCATGAATGGTGTATGGACATATAACGGACTATTAAAGAAAAGAAAAGCCGTCAATGAAACGGATTAGTGGAGACAAACGTCAATGGTTCGGCTAGGCAGGAGTTGGAAGAGTGTAAAATGTTTTTTTTGTATTTGATAGAAAATTGGTAATCAAAT
>STRG.104.1
GAAGCACAGTCGACAGATAACGTATATTGACGAGTTAATCCGCTCCACAAGCCACAGAGCGGAATGTACAGCGCGAGGGTTCCAAGGGCAAGGGGAAGAGAGATAGTCCAGGGTTCATTTTAATAATGTGGATGTTTATTCATGAGCATGGAGGGTTTGGTCTTGACAGTCGTCCACGCCTCTCGGTTCATACAGTGTATTCACTTCTGAAAGGTAGAAGGACAATAAGGTACAATGATTAAGGCGGGTAGTTTATATATCTGAGGTTCACTACACTTGTCCCTCCTGTGGAAAGGCGCTGTCCTCAGCGCTGGGATTGATGTGGGGAGC
>STRG.5325.1
AAATCAGCAATAAGAAAAAAAACGTGCTTAACGGAGAGAGTTAACAAAGTCAATAGTGACAGAACATGGTTGGTGAGGAAACGAGCAAACTAAGGAACTACAGAGGATCTATATGCTCTAGTAAAATCAAACTGAGTTTTGTACTCACATCGAGTGCTATATGTGGAAACGCAAGCCTCAAGATCCGAATGAAGGCCATGTGTGTGTGTGTGTGTGTGTGTGCTGTCATTCAACATCTTACGACATAAAGTTGGACATTCCTCCTGTTACTGGGTTGCAATACAGTGGGTGGGTAAGTCCTAAGTGATACCATTATAATAGAGACAAATGTTTAAGGGACCTGACGATAATTACAAAATTGCAAACAGTTCAGGGAATATCACGGGGCAAACATAGATCCAGTGTGGAAGAATGCACTAAAATACAGGGCGTGCTATTAGGTGGGATGGGCGGTGGAAATGACTTTGGTCGTATCAAGTAAAAGATGAGACGTCGAACATTCAGCGGTGTGTAGTTCGAAAACGGAGGGAAAGCGATGACTGATTCTTACATTAGATATTTGAGTAAAAACACTGATCTCAAAAACGAAACAATCGGTTCTGACTGCGCATGGGTAGCCGGTAAACCCATGCATGCACGGACAGAAGAGCCAAAGGAAAACGAACGGAAGAGCAATGAAATCAGTACAGAGGAGAGGTAGTTGTCAGAAGCTGTGTGATGCAGACGTGCGAAACAAGCATGCACAGACACATCTGTATTTGAAAAGAAGACAATTATTTGAGCAAACCTCGTGATAAATCGCTCTGATCATGGGATGAGGGATCACTCAAATGCGGCAGTTAAATACTGAAGAAAATGGTTGAATGACCATGACAGTCACACACACACCCGAGTGTGTGCGTGCAATTCGAACAAGAATCTGCCTCAGTGATATGAATAATCTAACGTTCAGATACATAGAAGCAACTATGGAATCCAAGTTAAAGAAAGATAACTCAAGGCTAGAGATTGAAGTGTGGGTTGGTAGCGCTTTCTAGCTGGGGACAAATGGTTGCGTTTATCGGTCCGATCGTGCAGAAATAGGCGGCGAGAATGTGTGCGATCTGTTCGCTTCGTTTCCGGCTTGGGGTAAACAAACATACAGGCTGTGTACACACGGACGCGCACACA
>STRG.32044.1
GTTTGAGTGAACCAAAGTGGTAATGGTTGAGGCGGGAATTCCGAATCGGTTTCGAAATCGCTGGAGGGCGGTGTGGATAGCTGAACAGTCGTGGGATTGCTGATATAAGCGACAAATGGACGGTCACTAACAAGTAACCGGGCAAAGGAGATGCCAAAGAACATTGTTAGAAGTAAACCAAGCGTGGGGCTTTCAAAGTGCAGTCAGAGATACCAGCGGAATATTGGACACTGATCCAGCATTGGGTAACTAATTGTGGAGGAAGCATGTGAAATAAAGACAAGTGAATCAAAGGCGATAATAAAACGGAACTTTTGTGCAGGTGAATACGGTGTCATATGGAAATTCAAATGAAGGCGAAAAGCTTCGCAGGGACTTCAGTGAACTTTTGAAGAGCATGAATGGTGTATGGACATATAACGGACTTTTAAAGAAAAGAAAAGCCGTCAATGAAACGGATTAGTGGAGACAAAACGTCAATGGTTCGGCTAGGCAGGAGTTGGAAGTGTGTAAAATGTTTTTTTTTGTTTGTGATAGAAAATTGGTAATCAAATTATGGTTGGCTGCAGATGGCTGGTATTCTGTTTCATAAAGACCTTGGTTGCAGGTGGTGGCAGGTAGGATGTTGAGGGAAGCAGGTAAAAAAGGTCTGGTTTGACGAAGTTGACAGCTGCGAAGGCTGGGTTCCGGCCATTGGTTTCGTACTCTGCGATCCGGTGAGACTTTCATGAGGTTTTCTTAATCCGTGTACGGTGCCCCATGTAACGTCAGCGGGCGAGAGTATAGGTTTAAACCATTGATCAAATCGTCCAGTCCTTACGGTAATCCGGAATAAACGTCGATTCGGCCGATGGCTACCCAGGTAACCAATGCAATCTGGAAGAGATCAGAAGTGCGGCAGTCTGGAGACATAGGGACTCTATGGTCTTGATTCCAGTATCCAGGACTGCGATGCGGTCAAACTTCTTTATTGTTTAATGTTCTTCCGTCTGGAACAAACTCCCACCTCAACTTAGGTCAATGTCTTCGGCCTCTTTATTATTCAAAAAAGAAATAAATAAACATCTAACTGTCCAAAAACTGATCCGAATGCATGATCCCTACATGTCTATTACCCGAGCCTACGAACTGGGCCTGGGATACTAACCAAAAGCTTGACAACTTTGTTCAGTAGACAGTTATTACCAACGGATGGTAAGGAGCATTCTGTATTATAGTTAGCAAATAAAAGCAGTCCAACCTATACTCCATGACTGTCAACAGCACACTCCACGTGTTTGTCTAGCCACTTCCTATTTTCAACGCTTCAGACTACGACCCTCTACTGGCCAACGTTACTCCGGTGATTCTTTTTTCATGCTGTCAGATTTTACCATAGTCGGTTAGGTTCTCTTTTTTTATCAGCTGCCGCCAGGTATAAGAGCATTTATAATGCTAGAAAATACATAGCAGCATATATAATATGGTCCTCAAGGTACCAGTCTCATCCACGCTTCAACTACTTACTCATTGAGACCCTATTTCAACACAAGATTCCAGGCCTCGTTCTGATGAACGAATCGCCACAATCGATGTGGTCTTCCATAAACCATTCGTCGAACTACACATAAGTATTTGCCCCCAGTGTCGCCTATTCTCGCTTCCTTGCTTTTTTGGTAACTCTCACTAAGCCTCACAAGAATTAGTCGCTAGTACCGGTCTTCTCCGCTTTCCGTATGTTGTTTAATCCAAAAAACAAGACCTCAACGTCGCGACCACCCATTTCTGTTACTGGCATGATATTGGTGTTCTGTCTTTCTCCCCTAACCCACAGCTGGTAGAATTGCCAGACTGCAGCCCTCTCCGTTTTGTTTTCAGAACCTGCACCCTAAGGACGATTGTCGCCGTCCACTTCCCAGGAATAACTTGGACCCTCTCTTGCTGGACAGGACAAACGAGATTTACACACAACTTCATTTTCGCCCGTCTCACGATCGCTTTCCCCAAGATTCCCGCCATCGGACTTCTTGAACCTGGACTACTCGATCTCACTGCATTCATACAACTCATTTTAATCCCATATGTCATTATGCCCGTTCCGTGTTAGAACCCCCTAATACTGTTCAAACACTGGCACCTTTTTTGTCACTGTTCATTGCTTCATCGGTCACCAAAAAAAACGTCCGGCGCTGACACATCTTTCAGTAGTCCTCCAGTGGGCAGCGAAGCAATTAGTAACTACCTGCACTCTTCATCGGTCCATCCGATCGCATCCGCAATGCTGTTGCATCGAGTGTTCGGGCTCTGTAGATCACTGCGTTCCCTCCACGATTGAACGTCTTCGATACACTTCCCATGCAGCATCACCGCTCCGTTCCCATTATTTGTTACACCTGTCAAATTGGTCTTTAGAAATGTGGCACTCACCGTCTACTTACTATACCATCACCCTTATCGACACCTTCAATCTGCCAGATGTTGCATTCGTGTTATATTACCGAAACTGACCCCGTATCCAGCCTCTAAATCACACCACTATCTGCACCGGCCGATACATTTTATTTCTATATTCGTTGATCCACGGCCGCTTCCCGCGATATACCTGTGCAGTTTTATTGATCTGTCATTTTTGCATGGTACATACCACACAGCATTCATCTATTGACGTACACTTATCTGTGGATTACTTTACCTTTCCTCTCGCAGAACTGAACACCNNN
>STRG.40671.4
ACTTATTTAAGAAACGATTTACCACTCAGCATCAACGTTCCAACTAACACTGGAAACCCATAGAAATACTGCACAGATATTTTATCCTTGTTAGAGGTCATTAACTGCAGAATGTACGCACCCACTCCAAACAGGGACTATATACTGGTGGGAGGTTTTGAGTAACTGCCACAAGTTAACCATAAGGCTGTACTAATAGTAATGCTACAGTTTTACAAACAAGCTCCTTATCAGAATTATCAATAATGCCGACACGATAATGAGGTGAATTTCAGTAGTAGGACATCTGACTTGAATAATAAATGGTTCATCATGCCGTAACAAACCACTAGCTCACCACTGAAATATTGTACAGCTGTTCCATCCTTGTTAAGGATAATCGGCAGCAGAGCACTCATCGAGTCTCAACTGCTGCTCGAGCCTAAGGCGAACGGCTACGATTCGAACGCCAAACCAGCAGGCTACTCGGGCTAGCTCCCAGCGACTTGTTGAACATGATATAGCACCTTTCTGTCAATGGACTATCAAGGGCCACGGAACACTAACCGCACAGCAATCGACTCATGGGAGTCAGCCCGGATATAAATGAACTCTAAATCCCTAAAACCCACTTCCTTTACTGTATGAACTGAATAATAACAGATCTGTGGAGCATAAACGACAGAGCCCTTCATGAAGGAGGCTGCGGCCAAGTAGAGACTGCCGAAATGGAAATGTTCGCTTGTGGTAGGACTCGATCACGAAACAACCAGGCTTAAGTCAGCTGTGATGACCGTTTCACCACCTCTGGGACGAACCTCAGCAGTTTGTTTTGTGCTAACTCTGCGTAATACGGTTCACACTCTTCACCGGCTTTGGATTTGAACAAAACATTACCCGAACCACGAATGACGCGCATGATGGACGGTTAACACGTCTCGCTGGAATTCTATGGATCTGCACATAAAGGTGATTCTTAATACGTGATGAACGTTGTTTGCATGAATGTATAAATACCACTACGACCAGATCTTCCAAGCAATTTAGGATTACGAAAAACTATATCTGCTTATTTCAACAGTAAACTTAGCCAAATTAACAGATTATAAATTTCTTTTCTAAGCATCTGTCTTCAAACTGACAAAAAACTAGCTTTGACCTATCCTCACTCCATCAATCCTCTTTTATCCGTTTGCAAGAACGGTCTTCTTTGAGTATAAGTTGTGCGCAAAACAATGAACTCATAAATGATGGGTCATCATTTTCCGTGGGTACATTTCCTGTATCAAAAAGGGTTTGCGTCCCCAACGTTCGTGCTGGCCATAAACAGCTTGAGTGACAAATTCTTCTTACTTTAACTGTTAGTTGTTGAAAATGAGTTGTTGTCCAAAATGAAATGCTAATTCCAGCAAAGTTGCTTGTTCAAGGAATAATTATGATTCAAAGATAAACGGGTCTCAAATCAAGATTGAATGATGTCAAGAGCGTAAAACACCTCCAAGTAGGACATCAAATTTCAATATTTCACGGACCATTTTCTTTCAGTCTATTGGGACGCCTACAATATTTGAAAGGTTCTTGATTTTCAGCAGTTCTTGGGATGCACTCTTTTACTGGCAGTGCGGAGGGGAGAGGTTGGAGAAAACCAAAATTTGATTTAACGGCACATCTGGTGCGCGTTCTCTGATAAATCCTGGGGCATTACCGGCTATCCTCGTTCCTGGTTCTCCTCTACTCCGATTATCCACTCCCTAATAACGTTTCGTTTTCTCGTCCATTATGATCAGGATAATGGACCCGACGCGTACAGACACAGCTATCTCGACAATATTCCCCTAACGGTACTGAGGGAGCATAAAACTGAGTAACCCTCACTTTGCGTCAGTTTTTGCTTGCCTTTCACAACGCGATAAGTTTTCTCGGCTTTACTTTCTCACAAAAGTTATCTGGGGATCGACAGCTAGGTTTTTTAGCTTCATATCTACATATAAGCTCTTAATCTTTCAGTCATTGTCTTCAAGCAAATTTTCCAAAGTTGACGTCGTCCATTTCAACTCGTTTTTGAAGGTTTGTCAAGAAGTTAACTTTTTATGGCGTTCTCCGTGAACTCCGGGCTTCTAAACGTTCACATTTTTATCTAACACTATTCCTCACTTATAATATTGGTTTTTTATCCAGTACCCAAACTGTGCTCGTATATCCAATAGCGTTCTCCTAACCCTATTTTGTCCAAGGCTAGTCACGCAGCTACCATGTATTACGCCTTCTTTCGAACTAAGAATTAACATTATCTTCGGCTGAGGGACAAAACAGAGTCACTTTCGACGTTACCGATACCCCTTATATGTCTTCTTTTAGAAACATTTCGATTTTTCCCTCCAAACTCAACGTCGCTGACATTAAACTCGATTCAGTCCCGTCTGTTATACTCATTGGTATTACATTCTCTTCTTTCTCATCCTGATCCATTCTCGTTCTCTCAATCGCCCCATACCACGGCAGATGAATCTTTACTATGTTGCAAACTTTCCCACTCTGACGGACTCAAATACGAGTCACCGCAGATTATTGCAGCCATGTCTGGCACTCCCACTTGTTTTTCTTTTTTGGATTGTGTTCAACGCAAAATAATTTACCGGGATCCCAGTCGACCGTTACTTTTAAAACTGTATCGCTGCTCCCATCGATAGGGAGTTGTTTTCTTTCTTTCTTTACTTCGGTGGTCATAGTGGACTTTGTTCTCCTGAACCGGCTTGTTGAATTCCACTAAAAATGACTTATCCCTACAGACCACGTGGACAATCAACGAGTGAACAACCCAAAGGCTGTCAAATTTTTATCGTCGTTCTTTCCTGAAAGGTTACAGTTTGGAACGTCCTACCACTTGTTATGTACCTTCCATGTCTCATGATCATTCTGTCGTCTAGAGCCGATTCGTTAAACAGATCTTCCTCTTAGTGAATCCTCAGTTTTACTATAGTGTGAGTTCGTAGTTCCACGGGATTCGCCTTCTGTACTGCATTCCTCGTTTTTTTCCGACCTTGAATACAGGAGCACTTCAGAAATCCAAC
>STRG.32235.1
TCGTCCACGGTTTTCAACGTAGAGCTGGGAGCTGATACGGCGTGACAAATCATTTCGCAAAATTATTCAAATCTACTACTTATTGTGATGCGAGTTAGTCTGAACAGTCAGCAGTAACACATTGTTTTCTCACGGATTCGAACACGTTCAAAGATGAATTGCTACATCATCTCCGGCCCCGTCTTAGGCGAAAGCAAGTTTATGGTTGAGTTTTAAAAGATACGATGTCCTACATGTGCAAGGAACAGTCTTTTCGTTCACAACGGGCTACTGTCTATTGGCTGAAATGAAATCAGGCAACGGAGTGACCTCTTCGAGACCTCCTCGGGTGGCTTATCTTCTTCGGTCCCCGTTCACAAAAACATAATTCATCGTTATCAGGTAGAGCAATAGCATTTTCGAACGCTGTCCTTTCAACCATCAAGCTCCCCCCCCCGCCCCGCCGAACGAGTTTCGAAAATTTGGATCATCCTAGGATCACCTATACCCCCTTATCTTGTAACCTATCTCTCTTCAAATACAATCCACGAACAAACTCGCCTTATTTCGAATGCCCCATAGGACCTTTGAAAATTGGTCCCTTAACAGCACACCACGTTTAACTATTTCTGGTTATTGATTATAGAAGCGACAAGTTCTTCGCGACATACTTTTATCCGCCCTTATCATTACTTTCCTTGTGTCATCTTATTGCTTCTATTCTCATATAGCGATTTGATTTCCACCGGATGATCAAGTTGAATCGTCTGTTTCACTGTGTGAAAAAACTGTTCTCCAAAGTTCTCTGTCGTTACCTTCCCGGCTGTCAAGATGCGCTCGCGATGAACTGTGTCAGATGAAAACATATTCAACGATCGCATGATATTGTGTACGAACGATAGATTATCGTTTGCTCCAGACACCACAGGTTGTTACATGTTTCACGAGTGTCTGAAAGCGCGGCAAAGTGGCCGTGTGACGACCATTTTGGAGTAATTAGTCTTGCGTACCAAATAGGCTTTACTGATGAAGTGATATCATTTTTTCTGATTTATCCACGCGCTTTTTTTTCTCATCATTTCCTATGATCGATTGTGTTAACCTATCGGCATTTGGTTGTATTCGACCAC
>STRG.79406.1
CCTGGGGACTCTCATCGGAAGAGAATTCCACGGGAACTCTTTAGGTATGTGAATATTAGTGGTTAATTACCTCTTTCTTGTGGAGTAGCCTGTGAGAAAATTGTATGCTTCTCCGTTTCATCCGTGGAGGCAGCACTTGACTGAGCAACCAGCTGATGCTCAAAGTCGATGACATCACCAACTTTGTCTATTTAAATGTTATGCTACCACTGACTTACCCGTATAGTACAAAGGCCTAAAGTAGTATTCCGGGCATGAGTCCGGCACTTCCTTTCCCG
>STRG.40304.1
GATCTAACACGAGCAACCCTCACGGAAGACATTGATCCTTGCATACTACACTGGTGCCCGACGAAGGCAATGCTTAAGGTCAGGTGGTTAAGCCGACCGAAACCAAAAGGAGTTGATTGGAAAGAGGAAATATCTATAAAATGTTTGATAAAGAAGGTTGCAACGATTGAAGAATCAAACAGGACTGACGAGCATTCAGTTTATCTTCGTAAGAAGGAGAATTTTCCAGGGATAAAGTAAAGAAGCAATGGCTTGCATGAGAGGAATCTGGATTGAAAATCAGGCTACGAACATGAACGTAATGTCAGATACAGGATACAATAAATTAATCGACAAACACGGTGATATATTTCGGTGGCTGGATATTGGCAAGGTCGACGACACTTCTGAAAAGAGATCGCCAGATTGATGATGAAGGAAAGGGCGGCAGAGAAACAGGCAAACGTTAAGCGAATGGTTTGCTTTATGATGGGCGGATCATGATGTATCAACGTGAAAACGGGAATTGGGGGATAGATCGATGTGATATGCGTAGCTTCGCAATAGCAGAGACAAGTAGCTTGTAAAAGAGAAGACAAAATAAATGACAAGTAAACGTCTATCGATCGATGTTAATTTGGAAAGGTGGATCACGTGATGATGACAGAGCAAAACTTTGCGTTGCAAGTGCTTATGAGACGAGCAAGTCTGGAGAGTACGTGGTGCTTTGCAAAATCAGGAATTTGCTGTGCAAGAGCTTTACGTGGGCAAGCAGTTGAACTGATGGCGGGAGCAGACAATCACCAATTCATTGATTGCTGGAATACCCTGGATAAACATATTTCACAATGCGATATGGTTTGGAGATAGCAGTACGGTAGTGGATAACAACAATAAATATGCCAGTGGTGGAACATACAGATAGAAGTGATAGAAATGATGTGCTTGTGTGATGATCGAATTGCCCGGAACGAAGTTAGGAGTCACGCCAAATGGCACTGGAGTGTACTGCCTCTAAAGCATGCAAATTATGGAATTTTTATAGGAAATACAAATATGAAGAAACGCATGGGGAAGCAGCATTCGGATCGCAAGCGCACGAGTAGTCATCCTCCGTTACTCGAAAGTTGTTAGGCAACGGAGTTCGATCGAAAGTGTGGACTTTCACGGTAGATGGGCACATTACGTAATTAAAGTCCGAAGTGGAAAGAACCATGCTGATATAATTTTGGTTTTGTGGAAATAAACTATGTGTTGTCGGCAACATGTCAGATTGAATGAACTTTGTCTTGGACTAAAATTTTAATGCTGAATTAATCTGAGGATGACCTCAGTTTGATCTTGGAGAATGGATACGTTTACGGATGGGACTGGCTATTAGTTTGGTGTGAAACATCGGGGAAGTGGAAAACGAAAGATTTACCAGTCCTACGTTCACTGGATAGTACATAAATGAAGTAGTAATTTTTTTCGAGTTTGAAATGAGTTAAGTTATAATGGCGATACTAAAAGCGAGCTCGATGGGAAATCGATAGTAATTGGAGGAGACAAGGAGAACGCATGTCTGCGGCAGTCGAGGACATGTAGGGTATTTTTTAATAACACCTTGAATGACCCATCTAATGGTCCTTACGGTCACCAATCACAATCTTCCTGTGCTAAGTGTTTGCTAACATTTCTGACGCAATCTCTGGGGGTGCATCTA
>STRG.47988.2
TACTACTACTACTACTACTACTACTACTACTACTACTACTAATACTACTACCACCACTACTATTTCTACTGAAGTTGCGGTTGAATTTTTTCGCAAACCTTTCTGTACCCATTGTAAGCCCATTCATAAGAAGGCAAAAGCAATTGTGCTAAAGGCTAGAGCTTGACTAAGGAAGAACATGTCCACATTTAGCCAAATTACTAACGCATAAGAGGATAGAAGACAATTTAAGAAACTCACACGGACTGATTGGTTGTTCAACCGGCGTGTTATCTGTGATTTGAAGTCTGATTTTAGTCTCACGGAGACTGTTATTTCCTGATGAATGCTTGCGCTTTAGTGCAGCTGAAGTGGTATACCCCATTGCCCTAGATGCTTCCCACCACACCATGCTGCTGGAAGTGGTAGACCACATAAGGTCCCAATGGGCCATGCGTGGTAACGAGCCGGACACCAGTGGATCACTACCAACCACCAAAGGGACAGGCGGTAGTGGGATCCGAAAGTCTGACCTCCTAGGTCGGAATCGAAAGCTCTAAACCACTCGATCGAACGTTGGATACCCGACAGAAATCGTCAGATCAATAGTAAGATAATTTTTGTGAGCCCGTACAGTCGTGTGCTCACGCAAGCACGCATGATCTACATCCAGTGAAATCATGGACGCACGGCTGCAATCGTGTCATTTCTCGAGGAGAGAGATGACGTTGTGTGGCTTTACCTGCTTTTGGATCGATAAGACATTGGCCCTAATCTGAGGGCCCATTGATTGATTTAAATTCTACGCAAGATTCAGTCTTCCTTTTGAACACAGAAAGGACATTCTTCTGCGATGGAACAGATCACTGAGATATATTCATCTGGAAATCTTCGTTTTGGCGAATTTTCGTTCAAGACTGAATTCACTTCCTCTAGCAGCAACGCCTCGGCAGGTCTCAGTGTTTATCCTTAGATGATTTTGTTGTGAAATACAGGTTTTCACCATTTTTTGAATATCGTACCATTCGTTGCCTATCATTGTCACTGATGATCCTCCGCTTTTTCGTGCGTTTGTTGAGGCCAAGCATTAGCACTGCTTCAGCCCCATTACTATCAGTAGCTTTTTGGATCGTGAATAAGCCACGATGGGATGGACAATACCAATGAACCTTCAGCAGTGCGGACAATGCGCTTTCTTTATTCAATCACACGACCTTGTCACCATAGCTATGTTGCGGCTTCGGTCTCTTCCCATTGGGCCACTCGGTAATTTAGCGACCACATCCTACGGNNN
>STRG.2948.1
GGTACGAAATGCTTGCTGTTCACAACAAATGTCCATTTTCTGTTCTGGCAAATTTATAAAAGCCAGTCCTGTTCAGCTTTTCGTTCGGAAGTCGATAACTAGACGTTATCTCCTGCCCGAAATACTGTGCTAAATATAAATATAAATTTAAACTATGCGAGGTTATTATTTACTCTATCCATGTTTTCTTCGATGCTCAAATGGTGTCGCCTGAGTAACCACGATAAATGTGCCTGAAGCATGAGATACGTTATTCAGAGAAAAGCCGAATATGGGTCATTTATAAACTATCAAGTTACAATTGTTAGCGGGTTCTTTTGTTCACTGGTGCATAAAGGCTTGTCCCGCTAGGATCAGCTCTTTCTGTTGAACAGTCAAACTTCATTCTGCCTAGCAGGGCGAAGCAACACCAATACAATCATATTTGGGGAATACTTTATTATTTCTCCTTTCAATAGGAAATTCAGCGTTGAAAGTGGTCTCCCGGAGAAAACACAGTTGGTTTGCTTACAGCTATCTAATTTGTACTTTGGGACTGTTCGTGGATTCCCCTGTTACAAGAAGGAATGGACAATCTGAGGAGTACGGGATACGCGTTCCTCGACAGCAACCACGATGTCGGTAGTTCACTTACGAATCTGTAGGTATTGCTGTCAGTTTATTTGGAATGCATGAATTTCACAGGAATTTTATCTATTCTGTTTTCCTATTAGTGGATAAATGTTAAATCAGAACCAGAAAATGATGAATGGTGGTTAAGTAGCTCATTGGCTCTCCATTCCTTCTGTGCTTACACGGTTCGTGCACGTGCAAGCCCCACTGAAGAGTGCTGTTCCCAAAACTAATACTACGGCCCCGCTTGTCTCTGCGTCCGCATGGAACCGCCGTGGTGGTCGTGGTCGTTCTCGTCGTGGTCGTTTCCGTCGAGTTGTGAGCGCGTTTGGTACG
>STRG.74297.1
AGTCATGATTCGTAAATATGGTTATCGATAATTTCCATTTCAGGGAGACAATCTGGAAACACCGGGAAGATGTAACAACCGACTACTGCTACTGATGCCAACAGTCAAATTAGAAATTTCAAACTCCCTTAGTTAACCGAGAATTACTAGACACATGGTACATGCATGGAGAGCAGCATGTTCACTACAGGGATCATGGTTGAGAAATGAAATGCGTTCCCCTCGAAACCACCGAATGAATAAGCTCAATAAACCCGACGGAGTGATCTTGCCTCTGTGGCCATGCATGCAGTAGAACTGACTGGCGCAAAACAAATCCAGTTAGCCTAACGGGATCACTAGCACGCTGGTGTGCACCAGATGAACAAACACTCTGGTGCTCATATTAACGTCGGCAAATCATCAGGCTGAATATAGATCCGGATTTTTTCAGCGAGACGGACAACTGGCCACCATGACCACTGTCTGTCTTCCTGCTCTTGATCGCAGCAGTTTAAAGTAGGGGATGTAAGTAGTTTGTTGTCAAGATTCAACAAAAATAGGAGAGATACGCAGTAAACTGCCTAAACGAGAGCAATGAATTGAGCTCATTTATTCGTACGTGGAATGTGAACGGAATTTTTCAGAAACTTGAAGATAGACTGTCAGTACTTTGATGAAGAAGTTTGAGAGTACGAGCAATTTAAATAACGAACGCCCAAACTGCAGACAGCGAGTGGTATTCTGACGAAGTCGTTAGGAAAGTCGTTGAAAATCCAGAATGTGGCACTCAACGACTGGTCCAGCAGTGTGACGTGAGTCGTATTTCCTTCGGTCATGTTTTGAAGGAGCACGGCATGAAGCAGTGTTCCGAGGTTCAGACTCAGCAGTTAAATTACGCGGATCTCATCACGATAAAATCACTTTTTTCGTAGTCTCTAGCTGGAGAGGACACATTTTGGACTTCATTCAGCGACGAAGCGAGTTTTGTTTGCATGAATCAAGTGGATGACGCTTCACTTGGGCTAAAGTCAATCCTCGACGGCATGCTGAATCCAC
>STRG.37389.1
GGCCCGTTCAGTTTGCTGGTATGTACCTGCGCCCTCACCTAAACAGCTAAGCCCTACTGTAAAAGTACCCGTCAGTTATGACCATATACACGTCTACCATGTATGAACCACGTATAAACTTCGATTGCCCAGTAAAATGAGTAAAGACATTCAAAACAGCGAATAGGAGTGAAACATTGTGCCTTTATTCTCGTCGGAACACGAGTTGGTATCGGATTTCAACAGACAGAAGTGCTTACGAGTAATTCATCACATTGCAACAAAGCTCAAAATATCGTTGAAAACCATGGGAGCACAGTGCAGCTGTTTCGCCTTGTTTGTCAGGACTCAGTAGCAATGCACACTCACCGAGCCCCCACTATGACTCTAGTGAGGGATGAAAGACTGAGTGATATGAAGGCGCCATATCACATAGTGACGGCTTTAAATAAATCGTTGACAACCAGTTCGGATAGTCTGGTGGTTAGGTGTTTATATCCCAACAACCCCCTTCAGTTTGTTGTCGCATTCCAGTCCAAAATGTAACCAAATCCTTGGACCCTTCGGCAAAGTTTGTACTTTCCCAGATTACTCATCCGCTTTTGATTCCATTTCCGACCCCCACCCTCTCTCCTTCATAAACTGGGAGCTTTTGGTTGTCCCACATCCGTCTTGATATATGTTCTGTATCCGTCTACTAGTTCCAGAGAGAAAACTCTCCTGGCTTCGAGCTATCTCGATCTGTTAGTACCAAAACAACAGCTTGTACGAGATGCCCGGTGGTCATAGCCAAATCCTGACCCGCAAACGTATTGGTCCAAGTGGCATTCACAACCAGCTCTTCTAAGTGGTCAGTTTAATAACAAACCCAGTTGGTTGATTCGGTTCCGACAGTGGCAGAAACTTGATTGGTCCCTCGGTCCGCTTCATTGACTCCAATCTTGTCTTCGATTCTGGACAGGCGAAGATGTGCTGTCTGCTAAACGAACCGGACCGTCTATTTGCAGTGTGCCAGCCCATACCCTCACAACATGGTTGACTGGTTATTTTCCCAATAGAAATCCGTGTATATGATTGGGTTGTAAACATTCAAACCTTTGGCTCCACTCATCCTCCATACAGTGTAACTTTCTCGACTCCACGCGTTCCTCTTTTCGACCCACAACCCCTCGCATTGAAATCTACGGGAGCTGTATTGTTTCTCATCTGGCCCGAATCCTCATAAACAAAGTGTGAGTATGTGGTGATTCAGGGGCCATCACACTTGATACGGCCAGGTACAGCTTCGCGGCTACTTGAGCTGAGGAGCTTCGATTAATCAGAATCGCCGAGAACGGGTACGGCATAAGCTGGCTGTGATTGATCAAATTCTAATCTACCAGTTATTTTCTTTGGTTTCACATTTATACAAACCCGTTCTGAAATACAATTGCCGTGCAATTCCGCGGTCTTGGTCTTCTTGCTAATTTGGTTTGCGTAGTTCCGGGTTGGGGTGATTTCCACACATCCCATCGTTTCGGGTACTACGAGTGCTACAGAGTATCAGCTGAAGTTTTTAGCAATTTTGACATGTAAATGTTATTTTTCATACCCTCAGTCCGATGAGATGCTAAGCGGTAATCCTTTCTCAACCGAAATGTAGACGTCTATCTACGCAGAAGTCTGATCAAATACAAAACAAAGGATTAAAACGATCCTCCGGTTCGCTAGAAGCTTCTATGTGGACCTCTGTACTTAACTATGAGAACTGAACACTGTGATAGTAAATCATGACCGGGTAGAGAAGCTGGGAAATTGGCACAGGTTGCAGCTACCAAACCAATCACCAGTGTTTCTGAAGGGCAATGCGATCGGCGACTTCACTT
>STRG.70957.2
CATACTGTCTGTAAATGAAACTAGGCCGCCTGTTGATTCGTCAGCCAATATGGTAGTAACGAAAGTTAGTAGATAAAGGATCGGAACTACGTCCTCAGAATGATCCTTGACAAGGTAGTCTGGAGATAGTTTTGTTCGCATTAACATAGCTATATTTGTGTCTAGAGACGAAATATTGATCTTTTACTGAAAAAATTGAGTGCTTCTCTTTTATGCTGATATACGCTCGGAAGCAAACGGTGAGATAAAATATCTTGGTGATTTCTGCTTTGGAGTACTCATACTTTCCGAAATGACACGTGATGCATTACCTGCTCTGGATTCTCCATTAGAAGGAACAGTTAACGAGCTGCGAGGATTTTCCTTCAGGGTTGAAAGACACCAGTAGCATAAACTCACGGATTCCCACATTGCAAGTACGCTTGAGGACCTCGTACTCTACGATTGGGCCATCCAAACCAACTATCAATGCTGTTTTTCATCAACACGCTGCTCAACATGACTCCAAATGGTTATGGTGATTCACAAAACTCTTCTTCAAAGCGATCGATTCCTGTGATAGAGGCCTTAGTTCAGAGCATTTCCTCATTTACAAAGCTCGCTTTTGATCCCACCTTCAGCAGTAATAATGCTTGACAGATTGGTCCGAGGGAATCAGCATTGAAAGACATTCCCATGTGGTTTTTATATATCAATGCAAATTGTTCCACTGGTTGTCTATACTGATTTCATCACACTAGGCTATTCAATGAATTGTTGCTTTCGATTCAAGTCGCATTTTTCGGACCACCTCACTATGAATATTTCCCACAGACCAACCTGATTACCAAAGCGAATTTACCACGCTGACGTTAGCAATGAAAACTTGGAGATAATTTTTTTTGCCGGAGGCTTATTTGCCAATCATTGAGAGCTGAACACCGACAGCGATATTTTCTTCGACAGCTGGCCTTTTTAACGGTCAGTCTGATGGGCTTGAGCTTGACTGGGACAATTTTTTTCAAACTGACTGAGTTTTTTCTTTGGAAAAATATTACCTCTATGGATTGCAGCATTAGAAACTGCTGACAATGGTCACTTTGCCCGAAGCACTTGACTAATCCAGTGGATGACTTGTGAAACACGGTTTTCACACAAAAATCGACTGAGGGCCCTGGGTTCCAACCGACCATTGGTATCTCTACTGAAATAGAGTTTCAGCTCCCCACCCCTCCGAAAGAATTTGTGATATGCCGTCTTTTGTGCATTCAGAGGCAAACATTGTTAGAGCTCGACCGCAAACTACACACCTGTAGTTATCGTGCCACGCAGTTCCCACGAAAGCGGTGCGCAAAACACGAGAAAGACTGTAAACAGATGTTTGTTTTAGATAACCCGGAAGCAATTTGATGTCCGTCTTCGGCACCGCTGCTGAAATCCGCTACTTTTTCTTTTCACTGCCTCAGCTGGGGGCCGTCATTGAGTTTATAATATTATTAGTTTGTTGCACAGAGAAAGGTCTTTAATCTCCAAGACAAACACACATTGGGAAAATTTCTGCAGATGAAAGTGCGGGACCAGGGAACAGATGTGTTCTGGATTTGTTCACCGAGAACAGGGGCATCACATTCAAAAGAAAAAAAGCTTGTTTCGTTTAGAGTCAATAGGAATTATCAAGATTTACACTATTGCGGTCAGCCAAATTTCACGGGATATTTGGATTTACATAGATTTTGCATTGAGTGTAACTGAATAGCAGTTTATCCTGCACCTAAACTTGGGTTCATTCTTCTGAATATAATCATTTTGATCCAGTTCGCTAATAAGATTGACATTACCTGGAAATATAATTTGCGCAATGTTTAGAAACAACTTCAACTGCCGGATATCGTATGTGGCTTGCATGTCTATTGTATTGGCTTCCTACCATCACTGCGGTTCACCTCTTTTTTGTTTACTGTGAATAACAAATCCAGCCGTTAATCCATGAGTGCTAAAAGAATATTTTTGAAATTTTTAGCAGAAAACAGCTTACGATTTGCCTACGCAGCTGTTGCCGAACAAGGATTGTTCGAATCAGTCTCGACGAGGTTGTAACCTATTAACCGTTGAATTTCCCTTCAAATCGACAACTGTCCAACAGAGGATAGCATGAAGAAACTTGGTCGTGAAATATTGCTTGGCAGATTTGATTGTGCTGTGGCAGAAATGGAATAGAATGGCACAATTTACTGCTTATAGCATCCCCAGTTAAATCCGTCGGCTAAATGCTGAACCTCTGCCTGGGATAATCGTCTGTAGCGTGTTGGTTGCTACCGGAATTTCTGAATTCGCCTAACAACTGAAAACCGATACACGAAATCACAGTTAGGACACAATAATCCCTTCTCTATGAAACACATGCCAATAGAACATCATCAAACTGGGCAGTCATTACGTGCACCAACTTTTTTGCTGCTAAGTGATGTGATATTTTCATAGGCAATCCCGAGATCTAATGGATGGCCATTGATTATTATACCAAAAAAACGTTTTTGCTCTAATAGAGGTACTTTAGAATCGTCGTCGTTAGTTACCACGGGTTGGAAAAATAACAATCGTAACATAATCCACTAAGACCTGATTTATCGATAATCTTTGTTCTTTGATATATAGTTTGGGGCAAATATAGTGTACTATACATGACTGGATGAAAAATCTCTAAAGTTTGGCGATGGTTTGGGTTATAGTACCATTTGGTAACTTCTGGCAGCTTCGATCAGACTGTCCGGTCTCTCGTTCTGGTCCGAAAAAAGGCTCACTATAAAAGAAGATATCACCTATTGGATTTGGTCTTGTCGGCTACCGATCGTTGTATTTTGCAAAGGTGAGAACGACTAATCGAAAAATCAATGGAAATTGATTGTTTGTAAAGCAGTTTTCAACTCAACCCCGTACAGAATGTCGATTGCCTCTCGGTTAACATAACTGGATGAAGGTGTTGCTTTGACGCCTTGTAAACTATTCAGAGCCAAACGGATAGCGTTGCAGTACCACGTGTGGCTCGTCGATGAAGTTCAGTTCCATCCCAGTTGGGTGCCAAGGCATATACACATTATCAGTGATTCCTTGCCATGAACAATTGGCTTAACCTTGCTTGAATGCGTTTCAGAGACCAGGAGCAGTTCGGGCTATCAGTAACCCAGTTCCGGGGAATAGCGGACGTCAAACTGACACAGTGACATCTTTCAAATTAGTCCTGACTCGCCCAAAGTTCCAGGAAACGACAACGCAGGCTGTTGTCGATGAAGTCAGTAGCTGAAATCAAGCACGCAACATAACCTGGTACAAGGGTTTTTGTTGCGTATGTCAGCAAAATGTGATTCCCCCCGTGGTTCCCACGTGCAAGTTCTCCCCAGACCTACTTTTTTCCACCTCTTCTTTTACACACCTGCGTCTGCACGCCATGTGGTTAATTATTTCACATTTGCTGCCGTTCACACAACGGATAAGGTTCATTGAGTTGAAATGTGTTGTCTACTTACCAGATTTGTTGAGCACTTACTCACCCACTGCTATTTATAACTGCACATATACTCTCATTTACCCAGTGCTGCACACATACATGTCTCAGGTGATATGTCGAGAGGAAATTCCCTCACGGTAAGAATGTGTCCCTTGTGTGGTCTTACAGAAGGTCCAAGAGTGCATTACACATGTTTGTTGTCAAATGATGATATATGGAAAGAATATACTGTCTGCAGAAATTGATGTGTATTGGAGATCTTATGAAAAGTTAATTGATAAATCGTGATATCTGGGCCATTTCTTACCTTGTACATCCAGCGTTGCTTCCTGAC
>STRG.36004.1
TTTGGCACATCCGTGTTCAGGACCTGCGTGACTCACGTGCTGTTTGCTCACACGCTGCTATTCGGTTTCTCGTTGTTGAGTCCTTGTGATCGTATTATTGAGGTTTGTATGTTTTAAATGTCATTGTTCATGTAATAATCTAGTATCGTAGAATATCGCAGATAATCGTCTTTTGATTTCGGGATCCGTTGCGAATTTGGCTACGCATTGCTCAAACGTTCGTTACACAAGCCGCTCGGCCAATTTATACCTACTCAAGCCGCTTAGTCACCCGCATCGAGCGAGTTACCACTCGAACCACCCCCAATTACGCCTAGTGAGGACTCGGCAGCTAGTCCGTCAGATTCTACAACCGTACCCGCAACGCGAAGTAGCCGTCGCGGTCGCCAACTACGAAGTCCCGTCCGCTTCGTCGATTTCGTGACGATTTTTACAACCGACTGTTAGCAATAAGTTGGGAAGTTCGCCATGGATTTACCAAACAACAGACCCGTGAAATTACAATCGGTAGTTATGATTTCATTTTCTTNGCTACGAGGAGTTCCTGGACAACCAATAATTCCGGCCTACCATCACGATCGAAGCCCAACTCCGTCGGACTTCTAGGAGGAGGCCCCTGTAGCGGTGGCCATCTTCGTTCATACTTTTACCACGTTTATTGTTTAACTGAACGCTGACTGCCAAGCGCGGTTGCCATTTGACCGTTGCTCTTGCGCACGCTCTCACGCACGCTCCCAAATACACGCTAACCACTATCTCTACCAATCGCCTTCTCGTTCTCACGGGTCGTGGAGAATACTGTTCTGGTTAACATATTCGTGCAGTGCCGCACATTAGAGTAACGTGCCGGTGATCCACGCAGAACAAAGGACCGAAGCACGCGT
>STRG.5091.1
CGGCAAATACGGTTTGGTTTCGAATCCGAGTTGGTTGGTGGTGGCCGGTGGAAGTGCGAAATAGGTCTTGGAAATATAGCACTAAGGATGCATTTTAAACCAATATAATGCAAGCTGCGGATAACGGAGGCCTACTTGGGTTCTATGAACGGAATAATTTATGAGCATGGGGAGATGAAAGAGATGAATGGGTGTACGCTCGCGAACTTTGGTGAATTTGAGGTGAACGGCTCTCTATGAAGACAATGTTGGCCCTGAATGACGGATATTCCCGGTCTCAATAAACGGAGTACGTCATGAAACGGGGAGACAAGAACAAACTGTGGAAGTGGACTAGGAAACGTTGGTGAATGTGGAGGAAACAGCAGTCCATATAAAAGAAAAAAGGGAGCGAAACTTGAAGGCCTTGAATTAGTGAAGAATCAATTTCAGACGGAATAACGATCGAAAGAAAAATGAAATCTTGCAACAGAAAACTATGTGGAAAACCTCCGCGTAGGCTAGCGCCTTATTGTTCTGTTACGCTGACAAAAATATGTTGACTTATCGA
>STRG.73379.4
AAAAAGATGCATCGATATAACCTGGGGAAAAGAGGCGGGAAGCTTACAATAGGGATGTATGAAACAGCAGAGTATTTTGATTGAAGTGGTGATTCAATATTCACGTGGCGGATAACGCACATATAAGCGAATAATTGCGTTTCAAGAACTTAAGAGGGTGCTTGGTGGAATGAAATGGTTGTTCGGCCTGACCAGTTTGAGAATCTCCCAATTTAAGTCAAAAAATGCTTTTAATGGCCCTTGGTTCTCGGCTGAGACGATAAAGATCGTACCTAGCAGCGCGCAAAGGAGAGGATCACAAAACGCTAGAATGGTATAAAATGTTTTTTCGAGGAAACTAACGGCTTGCTGACAGTGTACATAGGCGGAGCAAGTGGGCCACCAAATTCGGTGATCGTTCAGATAAACAAATTTAGCAGCGTTTCTGAACGTCTCCACTGGAGCCGGCCAGACGAAATTTTAGGAATTTCTGTTTTCAGCTACTTGTGGGTTGCGCAGATGGTTGAAGTCAGTGTACCTCTTCATTTGTCCAGGGAAATTTTTTCTGCTGACCACCGATCGGATGCACTCGTTCCATGAGAAATAAAACAGTCTTGCAACCGATGCAGTGAAGCAGAACTGGTCTCGATTACGGTCGTTTCGTTCAGCTTGCGCCAATGTTGATGCTGTTTGCACCGGCCTGCAACTCTGGCATACCACTTGTCCAAATCGACGGGATTGACGATATATTTACTCCGTAAAATCATCGAACACAGGTTCTCGCCCAAGCGTGTGTACTACCTCGGATTCTTCTACCCATCGGCTCTCGAGAGACAAAGCTGCTTTGACAGTGAAATGGCTGGAAAGCGTGGCCGTATATCAGTCGCGGGACAATTGGTCCGCAGTTGGTTAACAAACCCGATCATCTACGGTTGCTCCTGACTGGGCACCTACTCCACACCCCACTACGTGCGTTGTCCCCGCAACCTCTCGCTGGATATCAATTACTCAAGTTGTGGTGAATGGGACTTTCTGTTTCGTCTGCGCATTTCCGCTTCCCGGAGAACACCTTGCCGCTCAGAAATAATATTCCTGCCTTTTCATAGTTCATTAGAACTACTGGTTCAAGTGCGTACCCGTCGTCACCAATAATTTTTTTCAATTTTTTATCTGTGCTTCTTCCTGCTGTACTTGACTACTTCTCTCGACCACGAAGCCAACTTTGATCGTCACTGAGCTACGCAACCACCTGACGTTCAAACTTAATTTTTACTGACTTCTCTGCCGACTGCTTCATTTTGTTCTGAGTCCGATGTCCCGTTCTCGTTTCTCGTACCAAACCCATTGGTCCCGCAGCTAACTCTCTACGGTTGCCGTGTGATCTGCCTATCAAAACGGTGGTCAGGTCACTTATCTACCCTCTACTCCGTTATCGCTTCTGCACGCTGTTTGCCCCTGCAATGGCCACATAACGCACTTCACGATAAGTTACTGTCATAATTCCACATCCTCGCTTTTACTTCATGACATAACTCTATCAATGAAAATAAGCTGCTGAACACCTACCGGCTTACCGCTTGCTGTTTCTTCCATTGCCGCTTTCGAAATCCCTCCCTCTATCCATCGGATTTGTTGCTCTCTTTCCTTTTGATGGGTTACGCCGGCATCTTACCATCAGATCTGCCACCACATTGGCCGTTGATTCGTGGCATTTTATATCTGTAGATCCATTCTTGTATCTGCGCGAGTTTCGTGTTCATACACTTTTCACACCCTGTTACGTGCAAACGACCCCCTGAATTCCCCTTGCTAAACTCTTCTTTTTTCCTCTCTTCTTTTCGTTTTTTAACAAACACCCCTTGATTCAGCTTGAATTTCCAATGTTGTGATTAATTCCGGTACTATTTATGCATATACTCTAACTTTTATATCGACTATTTGACCTTGGCCTTCAAGTTGGCCGGGCATTATTACAGTTATAGTCCAC
>STRG.14387.1
CTCACCACGTTGCCAGTCTCCCTCTTTCCATCAAGTTGTGCCATTCGTTTGACCCGTTTACCATGTAACTAACTCCGTAAGTTTTCAGCGTCCATATTCCAACACTACCTCCGATACTTGAATTATTTAAAACTGTAGCCGTTTTTACACCCCAGCCTTCTCCGTTACGTCACGCAGCTTTGTTCGTCTGTCATTTCTCATGGCACACCTGATACAATGTTCACCGACTGATTTGCACTTGCCTGTTATCCATTCTGTCATCTCGTTTACGAACTATCCTCCTTTATCATCGTCGTAGATATGTGCACCAATATTGATTTATCTTACATTTTCACACTGAAGTTTCTCGGCCTACCCAATATAAACAAATAATTCTCTTTAAATTACCCGTTTTCCTCCAGCCTTCCCTTCGCCGCCACTTTGGCGGTATCCTTATCCTGCCAGAGGCGTCGCACGCTCGCCTTATAACTGCTTTTGCCAGTACCTAACCACCAACTTCTACTTCCGCCTCTGCCAACTGTTTCATTTTATCCTGAATCCGATGTCCCGTTCTCGTCTCTCGCATCATGCTCAATGATCCCGTAGTTATTGCTCTACCGTTGCCTTGAGATCTGCTTGTCAAAAAAGTTGATCAGATCACTTATCCACCCCCTGCTCCATTTTCGCTTCTGCACGATATTCGCCTCTGCAATCACCACATGACACACTTCACGCTGGTTTACTACCATGATTCCATACCATTTCTGTTACTTTGTGACATACCTATATTATTGAAAATAAAGCTCTGGACACTCACCGGGCTACCTCTGGCTATTTATTCCATCACCGCTCCTGGAACCTCTTCCTCTATCCATTGGATTCGTTGGTCTCTTTCCTTATAGCAGACGACACCAGCAACTTTCACCACCACACCGGCGGTCGATTTACTGCACTTTGTCTCTGATGATCTATTCTGGTATATCGTCGAGTTTTTAAACCATACACACTCTTCACACCCTGCAGCTTGCAACCGGCTCTTTCAAGTCCCCTAGATGCATTCTTCTGTTTTTCTTCCCTCCTCTTCGTTCTTTATCTAGTATCATTTTATTTTCCTGAAATTTCTTGTGTTGTAGTTGTTTCTGGTACTACTTGCGCATACTATCCCCTTTTTTAACCCACTCGAACCACCATTAGCCAAATCGTCCATCTGACATTGACCTTTAAATTCTCGGGCATTATTACCGTTTTAGTCCACTTTAGCACTATCATTAATACTCTGTCCACGCATGTTTTACCCTTCTGAAAATTCCGATTTTGACACCACTCGAAACATCTGATTATGCAATCTAGCAAGCTTTGGGTGCATCCGAATTATACTGTCATGTCTAGATGCACAATCGAACGATACACGTGAATGCAAGGATAGATTGATAAGGATTAATTGGAAAGAGTATACACACCGGAAGAGTGTTAACGGAGATTAAATTTCTAACTTGATGGGAGCAGTTCCGTTGTCCGGCGGATGTAAACTGCAAAGTCGGGTGTTCAAATTTGCCAAAGTGGAGCAGACACGGATAAGGGGATGGAATAATACATAAATCGGTCAAACGAACAATTGGATCGACTGGGGAAATAAGTGAGATTAGCTGACCAGCTGACTGGGACAACTGTTTAGAATGGGCAACATGGGATGATGCGAGGGCCGAAATGGAACCGGATGGCCAAAGCCATGGGAACAATGGGCAAAAGTATACTCCAGAATAAGGAGCTCAGTATATGTATCAGCTGTGAGCAGGCAGTAATTAATGAACTAATCGGAAACGGCTGCATTTAACAGGTAAAAGTAGACGGACTATTTCTCATCAAGCCACGTGAATCACCAAAATGTATACTGATCTTGAAAAGCTCGGGCTCAAAATAGATACTTCTAATTAGTTACGGATCCTAGAAAATTGCTTTTGCTGAAGCCAAACGCACGAATTTTACTTTGCAGATCAGTTAAACGTTCAGAATTACCATCAGCTTATTTCTCATACTCTATAATGTGTGAAAACTTTGCCGAACTTCGCACCAAATTTAACCATGGTAACATCCAGAATGTAAATTCCTCATCGTTTGCCTTTATATGTTTCCCAACGGATTACGGACTACTCTTCCAACCTCATTCTTACGAAGTTGTGTAGTGCCGGTCATATACCCTGAGCTTCATGCACTTACTGTTTCCTTTTGTTCTTGTGTTTTATTGAAATGCTTTGCGGATTTCTGGTACGGTACTGAGTCGCACTGACTCAGGACAGTTTGCCCGATTACGGTTTAGTTTCGCTTCTTCGCTCGCTCTGACGGATCGTGAACGTCCGGTTCATTCGCGGTGACTTTTGGCTGCCAAGCTCGGGAAACTGTTTATCTGGCCTGGTTAGACGTACAGGTTTTGTTGCATTTACTCGGACCACGAGACAGCTTTTGTCCCAATATTGCCTACTAATTGGCTAGATAGCCACTGAAGCTCGCCTCCAAGAGCATGATCGTTATGTGCGTATATTTGAACCCACGATCGGTACCGTATAATTTGCGGAGCAACTTAGCTTGATTTGGTTTTCGCAACGAACCGTGTCATGCGCTGCATTGAGGCTACGAGGTGCTATTCAGAAAGAGTAAGGCCTGTTGTTTTGTAAATTGAGCGGCAAATAATAGTGCAGGTTTTTATTGGGACCAGAAAGTTTGCATTTTAGTAGAAGGTGTCCTTTGAAATCCCTATTACAAACGTTTTAAGGACTCAAGGTTATGTTGATGGAATTTATATGGATCGGGACAAGAAGCTGTAAATAGTCCGCAAGTGCCAGTGTTGGGCTCTTCATTTCGTGTCCTCTCGGCCATCATTCCTAGTCTGCTTGGATGTAAATTGAAATTTAGTATTTACACGGTAGAGCTGAATGTACCCTACGAAATAGTGGGATCATAAAAGAAGAAACTGCCGAAAAACCAAGGGAGTTTGAGCAAATCTTCAGGAGTTAGAAGCGGCAAAACTGGCACAGGGCTCAGAAGTTAACTTATCAGAAACAGAAAAAGGCAGAGACAACGCTTTTTAGTAGGTTTTTGGTAAGGTAGAGTAGTATACCAAGTAAAAGAAAAGTCATATCTCTCTTGTGAACACCCAATTGAACGAGAGAAGATGTTGGAAAAAAAGACCAGGCTTACGGTTTTGAAAAACCCTGCCCACGTTCAGACTTCCATTCTCCTGCAGATGGCCTGTAATATTTTGGAAACTTATCCTCTATTTCCAGACCTAGGCAGACTCAAAAACCAAGGACTACGGGCAACTTCCCTTGTGCCCCCCGCATTACCGCAAGGGTAGGGCCGAAGATGTCGTAGGGGAGTGCGTTGTGCTCTCCCCCGAGGCAGGATATAAAAGAACCTGTGAATCAGTAGAAGATTTGCTGGGCGGCGGTGTAGGGTAACACAGACTATATGAGATGGGTTTCTAGGGGGAAGGAGCACCGGTCAACCACAGCAACCTCCGGCTGAAGGGCTCACCAGTTTAATAATAGTTTATTTCGGAGACGTTTGAAGCATGCCTTAAGCGTGATCAAAATTTTACAAGCGACAAAGCTGACAGGTAGAATTCATGAAAAATTTAAAATTATGCAAGACAAAGGGAGGTGGGAAGAAATAGAGAGGCGA
>STRG.6846.1
GCGGTTTCCAAGTGGTTTCTGACCGGTTTCTGGACGGTTTCTGATAGGTTTCCGAGCGGTTTATATATATATATATATATTGGCATATGCCAATCGCTTGAAACATGTACGTATTTCAATTAACGAAACATATCACGTGATATACTTCGTTAATTTCTGTCTGTTTCCCTAAATACGTTATGAAAGGCCCACCTCTTTTTTAAGTTATGATTCTCTGAGTGATTTTCCTTATTTTACCGAATTCGAAGGCACGAAATGGAGCGCTCTATATCTAGGTATTTCAGGGCATTTCAACTAACCAAAACAATATATTGAAAGAAATTCCAACGGAAAAATGCACACTACTCCAATAATTGAATTCCTTTGTATCAATTCGTTTTCGTTCCGTGTAAAATAGCTATTAAACGAACCGATCGAAAACCGTCCGAAAACCGATGTTACGAACGGGCTGTGTGCTACAAGGGCATGTTCACAGGTTCCAGAAAGATATCTAAGCTCTACATATTCTTTCAGCTACAAGCTTCCTGTGGAATTTTCCGGGCCATATCATGAGAATACTTTGCTACTTCCCACTTTTTCTAAAGGGACTCTGACTCCGTAGGAAAATCTTTTTGAAACCGCTTTGAAATTGGTCACTTTTTGGCCAGTTTTGCGAAGGTTTGTGGTATTTCGGTGGTCAGTTTTCGAGCAGTTTCTCTGTAGCTTCTGAGCGGCTTTTGAATATCCTCTAAGCGGTTCAGACCGACCTAGGTGAATACATGATATGCTCCGGTAATTATTGTGATCTTTCCTAAATTACTTTTCCTCTTACTTCTTTTCGTCCATGTAATGATGAAATCCTGGTAGTAATCCTCAGTCTACCCATTTTAAGATGCACCGAGCAATAATATCTAGTAATATTTTATTGCCAACTGGCAATAAAAGTCAATCATTGAAATAAAATTCGCAGTATAAATGCACCCTTTCATAACCGTGAATGTCCTTCTCATGAAGTAAATTTTGACGGTAAAAATGACTATTACGCAAATAGACCGGAAACTGATCAGAAACTGATCCTAATAACAGGTTTTCTGATACAATTGTACCCTTGTAGCACACAGCTCGTTCATAACAACGGTTTTCGAAGGGTTTCTGATCGAAAGTGAATCAATACAAATAAAATCAATAGCCAGAGTAAGGATCACTGCATTATGAACATTTTATTTCAATACAATTACTTAGTGCGCTGAAATGCCCTGAAAGATAGAGTTATAGACAGTTCTACTTCATGCCCATGAAATGGGTATTCATAATCCAGGAGATAAAGTGAGCGTGAAAAAAGTCATTTGGGAAAGTTGACAGAGGTTGACGAAGCACATCACATGTTTTACACGATTGGCATAAACCACGCAAGAACTGTTCAGAAACCACCCAGAGACCTCCTGAAAATCGATCAGTGTAATAGTACAAACCGCTCAAAAAGACGGCGGAAACTCATCGAATTCGGAGCGGATTTTAATCGATTTTGCCAAAAAGACACGTAATCCAGTCAACACAAGAGTGCAATTTTTATTCTCAAAGAAGTCCCGTGAGAGGCTGTTTCTTTTGGTATGAGATAAGCTTTTTCATATCATTAGATTTGAAAAGACCCCAATCATGAAAAATAATTTAAGTTTGTCGAAAAATACTAGTTCTCAACTCGATCAGAAAAAAGGGAGCATTTAGTCCCGAAAGTCCCCTGAGGTTTTATTTTTGGATTATTTCAATAATGTGGTAAATTAGGCAAATCTGCTCCTTGCTTTGAGTATGGTTGAGCAGATGAAAACACACCTTGACTTATTTATAAAATGTTAAATGTTTTTGCAAATATCAGAAACCGGAAATTGCCCAAGTCATGCCAAGTAATCTTTTGAGGACGTTCATCAATCATGTTCGTTTCTCGAATAAAAACTATTGAAACTTCAATAATTAGTACTTCCAAATGAGTTGATGTATTCGTGCTAACTGGAATTCAAAACTTAAGCGCATAAGCCGAAGCAACCTCGAAGCGCTCAGAAATGGTCTCAAAAAAGTTCCTGGGTTGTTTCAAATTGAACTCAGCCGGGATTGTTTTGGGTCATTTTGTGGACTCTCCTAGGACTAATTTGGGACATTTTGGGGGCTGTCATGCTGACTTGGAATTTAAGAATCCTTGATATCTGAGCTATGCTGCAGATTACGAAGCTTATCCCTATAAAGCATAAAACAATTCCAATGAGAAAAAAATGTCTCCTAATGAAACGAATGTATTTTAGTTGATATTTGCTGCTTTGATCCACACAATGAATTTGTGGAAATCTGCAGTTTTTTTAGAATGTTCCTAAAATTCTTCCTTATAAATTCTATGTATTCTTCCAAGCAGAGCAGGTTTGCTGCTCAGAATTCAAACGGTACTGGTTNNNNNNNNNNCGGGATGATTCTTGCTTTATTGCCAGAACAACCGAGAACCGATGCTTTCCACAATATAAGCCATATAAATATTCTATGATAATCGCAATTTTGTCGTTGGATAAAATCAGGAAGTAACCCACAATTGTTGCATAAAAGTGGGAACATTACAGTTCTTTGTTCTCCTTTTCTCCTTCTATAACGTGACACAGTGTAACAATTTTCAGTCGAGGATATAAATTACTACAGCCCGAGGTAATGAGAACAGAAACAGATTAGACCAATGAAATGGAGTAATCTGTAAATTAATTGTATACTTGGAAAGCTTCTAACTGCAATCGAGATATAATCGAAGACATCTATGGCAACCATGGCGATCAGTCATAATAAACCTGTGGCACGTCCCGTTACCCCCACCATTGCTGGGTGCATTGGTGACCAATAACAACCCGCTGTCCCACGGCTCGTCTCTATACTCGAACCAAATGCAATTTTAAAACCACTTTATTCAAAGCCTTAAGTGATGGATGCTGGTTGGCTATGATCATGCAACGAGTCTTTGTGAAAAATTGGCATGCCATTTTACTGCACTTATGCGCAAGCATAAAATGGAACAATGCAGAAGTAGGTAAGAGAAATCAGATGTTCTTATAGTTCGAGTGGTAAATGAATTGCCCCTTTGACCACATACTTCAGAACAAAACCTTCATAGTTAGTAAGAAGTGAGTTGGACAGTGGCTGTTTGAAATACAGGTTGATTTGTAACATAAGTTGAATATCCTACACCAAATACAAGTGCAGTGAGTTCAGCATCCGCCCTCTGTAAAACCAAACAAGCCTGTTCAAGAGGAATAAATGTTCTCGTGAAACCTATAAGCTGAAAGTACTTTCATCGTTTTCCATCTTTCTTGAAACAGCAGTATATTTGGGGTTAATAAAACTGAATTACTATGCACCGAAGTCAGCTAATCATCGTTAAGAATGAGTGTTTCGGTACGACCAATGACATTTAAAAAGAAACGAAGGTTTTTTGTGACATTTTTGAGCTCCCATTAAGCATTTTCAAAGAATTACATCG
>STRG.34206.1
AACGGTTTGAACGGATCATTTTACTAATGGTTTGCGCGGCAGTTTCAAACCGATTTCGAATCCGAGCTGGGCGGTAAAGATATCGAAAAACCGTTGGCGCAGTGTCAAGGACGCATCATGAACGGGAATGATGCAAGCTGGGGAAACGGAGGCCTGCTGATGTTCTACAGATGGAGTATATTTTGAACAAGAAGAAAAGAAAGAAAAAAAGGAAAAAAATTGTAAAGAAGTGTTCTCGGGAAAGTCGGTGCATGCGGAGAGGATAGCGATCCATGAGGACGATGCAGACCCTGAATGTCGGATTTACCGGAGTTCAATAAATAAAGTGAGTGTCGAAACGGTGCCGAGACCAGTATCGTGAAAGTGGACACTGGTGGATGTGGGAGAAACAGCAGTCCATAAAAAGGTGAGCTTAGATTCAGGATCAGTGACATGTACCATTCAGAAATAAGAAAGCGCAACTGGAAGGTCCTCGAGAAGTGGAGAGCCAATTTCCAACCGGCTACGGTTCGGAGGAAAGGTGGACTGTGGTAACGGATAATAAAGTGTGAAATCTCCGCATGGACTTGAGAGTTAATATGCTGTTTCACTGAAATATATATATATATATGTTGATGCATTTGCCTTCAGTGATATTCAGCTTCGTTTCTGGTAACGTACGACATCATATGGGTGTGTTTCGTCTAGCAGGGCAAAGTATGTGTCGGTCAATCGGCTGAGTGTGGTGGTATATTGGCAAGAAGCGCATGAACTGGAATGTGTGTTGGTTGCTTTAGAAAAAGCTGAATGATCTGATAAGCAATTGGGGGTATTTCTTGTCGAGTGGCTTGATTTCGGTCCCCGTTGCTATGGTAGGTTCTACTTGAGTCTCTGTACGTACGAGTCAAAGTGGCGTCCTTGGTTATCCGGTTTGGTGACTGCGATTGTGGGAGAGAACAGAC
>STRG.6314.1
AAGAAGTCAAAAAATTGGCTTGCACAATGTATCCAGAATAGTCTCACAGTATCTTCACAAAGTACATATTGCAGTCACGGCAACTGTTTATATACTCGAGAAAAAAAACGTAAGAAGACAAAATTAGGAACAAATCCTCGAGATAAGGAAGGAAGGAGTTTGGTCAGAATGTTTGTTACCATGGCGAATGGTCAGAGCTTTACGTGTGTGTTGCTATCCAGCTAATAATATTTTGTCTTATCTCCATCCTTGATAAGTTATGGCAACAGAATCTACAGGCTTCGTTGTGACAACACTTGTTTTTCTGTGTTAAAATATGTGCACTGTGTTTGCTTCTAAAGTCGAATTTGTAGAAAGTGCAATAATTGATTTCTTCAGCACCGAACACAGACTATCGACCATAATCATTTAAGGGATCTTATGGAGAATTAGTGGCCCGTGAACCTTTAGTGCCTATACTTTCGCCGCAGTAAGAGCATATAACAAGTGACTATAAAAGTTCAGGTCTATAAGAAGAACACCAATACATGAGACTAAACTTGGTGCATTAACCAGCGGAATATTGGATTTCCCAGAAAAAAGCATGGTCTGAAACACAAGAGCTCCAGTGAATTTAGCATTTTTCAGAAAGTCGTGGACAGGTTTGACCCAGAACGGTTGAATGTTATTTAGTTCACCTCATATCAAGGGTTTCAGTGAGTTTCACAACATAGAAGCGATTGGAATGAGTTTCTCTGAGAATTTTGGCCACGGTTCAAGTTTTTATCAACCCTCTTTAGTTTCACTAAAGAGCACAAAGTGAGTCAATGGGCGAAAAGATTCCTGAATTATTTTGAATTTCATTGCGACTGCAACACGCCATTATCCAAGTGGGTGTGTGTGTGTTGGTATTTTTGCCCATCGAGTTTTTATCTGATACCGGGTTTGACAAGAATTACGTGCACCGCCCTGAAACAAAGTGGTCTGCCGACAACTCGCTCGGTTTCATCATGCAGCCCG
>STRG.39268.1
NACTGAAGACATTGGCGGATATTGGCTCTTCGACACTCATTTCCTGATCACAAGAACACTGAACAACTGTGAGTTTCAGTCACACCTTTTGTTTCATTTCATTTCCTAGTGTACCTACCCTTTCGGCCTTTTTATCACCGCACGCTCCTCCGCCCATCTTAGTTTGCTAGTGTCGTTTTAGATATTGTTGACAATAATGTAGTGTACCACACAGACAGAGTAGTACGCTACAAGCCTAATCGAAACTATTGCATGAAACTCCTTGATGTCTCAGCCGCACCAACTAAGATAGACTGGACGTTCATGCCACCTCCAATCACTTCTACCAGTTTCCATGTGCCTGTGATACAAGGTATGTGGGAAGGACAGCACGCAGTCTCCCCACCAGAATCTGTGAGCATATTCCGAACAATCTGAGTCTTCGTGGAGGGAAAATACCATCCATTGCAGTGGTACGTTATTTGTTGGATTGAGTTCACTGTGCTGACCCGACTATTGCTTTCAGGATCGCCATGAGATGAAGAAATATAAACTCGCAAAAGTTCACGGAGGCCGTAATCATTCACAGGACAAAGCCTGAACTTCGCATCTAAACGACATTCGCTACGCTACTTATGATACCTTCATAGCGACCTGTGGCCTTATCTCAATTCATTTCCCACCTCGTTTTTCGGTCCTTATTGTCACGCTTTTTTAGTGCAATTAACTGTCTGTTTTCGTTTGTTTTTATGTGTACCGTTTTTCTTTTGTTCCCGATGCAAACATTTATATCGTGCGTTAGAAGCTGACTGAGAGCACTCGACACCGGTGGCTAACATCAGTTCCGCCTACACTGTTTTTTGCCCTACTGAGATATTTGGATATTGTTGGAAATATACAGGCTGTTGCCGCGTACAGCAGAGCTAATCAACGTAAACCGACCATCCATTTAAACAAGCCCGTTCGATATAGTAACGCAATCTCTGACAGCCAAACTGAAAAATGTTTATATTTCTGAGTTTCTAGGAGAAAGTTATGACGGTCTACATAATTCTCTGCCACAAAAATTGCTGAATAATGAACCTGTAGCGGTGGCCATCTTTGTCCATACTTTTACCACGTTTATTGTTTAACTGAACGCTGACTGCCAAGCGCGGTTGCCATTTGACCGTTGCTCTTGCTCGCGCTCCCAAGTACACGCTAACCACTATCTCTCCAAATCCCCTTCTCGTTCTCACGGGTCGTGGAGAATACTGTTCTGGTTAACATATTTGTGCAGTGCCGCCCATTAAAGTAACGTGCAGGTGGTCCACGCAGTACAAAGGACCGAAGCATGCGTTTACCAAGGA
>STRG.77741.1
AAAGATCTACGTAAAAGTTGAACGTTACACACGAAACCCACCCATAATTGTTTAGTTCGTCCAGATGCACAACAACATCTGCCTCTGTTAGTACAGAATGTTCAACTGAAAAGGGGCAGTCCAAATCTTATAGATAACGGAATGTCCATTTCCGTTTTTCCTATTCAACGGTCCAACACAGCCTGCAGGAGTCGAGCCGGCAACATTCAACTTACCGGGCGGATGCTGCTCGCAGCTTGGGTATGTGAATAAGATTCAGGTTTTTGGTACCAATCATATATTCTACGAATATATTTCAATACCCACTGAATCCCAATCAGCCATGTGCTGTTCGTCCCATTGGGAAATGACCAACGAGGCTGGCCCAGTGATTAAATCCAAGACTATCGGTGTGCAATTTAGGAAAAGTAATTCGTGCATAAGTGGATGTAAATTTTCAATAATCGCGCTCGACTGGCCGTACCACAATACTTCAACTGGCAACGCGTCTGCCCTTTAAGTAGCAGGTCACCGGTTTGATTCTGACTCGCAGCGCTGGACTCTTCGATGCAAAAAAATCGAACACGAGCAACCTCCACGGAAGACACTGATTGTTGCTTGCCACATCAATTGGTTGAACCGTGTTTCTAAGCTCAACTGGACCGGGGCTTGGTTGTTTTTCCTAAGCTATCCAATCTGAAGAAGCATGGCTGGGAATACATGTAACAGTTATTCAGGTGTTTGAAACTTGTATTCTCTATTCTGAACAAGTTTTGCTGAATAAGACTCGACACTTGGTTGCACGGATTGTTTTGCCATCATACCTGATCACCTATGGGTTAGTTTTTCTCTAATTGTAAAGCCTTCAAATTCTACCAAGGCTTACTCTATTCTTTACTGGCCCATTGGGACATGTTGCTCAATAGTTTGCTGCCGTTTCTCGTTCAAGTAACCCAACCATAGAACCATCTTCTCTAGCCTTCTTGCATATAGTTTCCAGCTCTCCCGAAAGCTTACCTTTGAAGCATATTTAAAAAGCTCTGTAGTTTAGACGGCCTCAAACATTCCGTTCATTCTACTGATTTATAAAGCTCCCCATGTGATTGAACTGCATTTCACCAGAGTGTATTTTATTAAGCATGACAATCGTGGCGAAAAGATGACATGAAGAGAACCTGAAATCTGTCATGATTACATTTCTGAGCAAAGTGGACACAAAGGATAGCATTGCTATGCCCTCTATCTGGCTGCATGTCAATGCTAATCTCAAAATGCAAACCATTAGTGCACACGTTTACGGAGGTTTTGCAGCTCTCAACAGCTGCACTTATTTTTTTGCTTCCTTCGGTTGACAGTTTTTTTTTAAATAAAGTCTTCGTTTTCCGGTGAGTGTACGTTTTGGACGGGAAAAATACGTCACCGAATGATATATTTGTTCTACTGCGTTCACAACCATGGGCCTATAGACGAATAGGAAATGTGGTACGGACTTTAGAGCCACAACTCCCGTCGGACTCCATTCAAGTGTTGAATTGAGCTTACTAATGGCAGTTACATTGTTCTCACTATTCTCTCTACATCTAAGTTGACCGGCGGAGTCAAACGGTCAAATAAATGGGCTTTAGAACCATTCTACCCCCCGGGGCTGGAATCCTGCTTCTTTCGCCAACCACTCCCAAGTCGATAGCCTCAAATTGGCCACGACTCCTTCCCGGAGTTATTTTACCACCATTATATGGTGGAATAAAGTAAATGAAAAGATAAGAAATACGATTTGATCCTGTTTTCTGGTCAGGTTTTTCCGTAGACTGGAGTCCGAATCCGATTAAAATACCTACGCTCATCATCTTACCGAATGGTGGAAATATGAAAACGTTCGCTAGTCAAAAGAGAGACATCCAACTGAGATTAGTGCCTGGTTCGTGGGGTTCAGAAACATAGATGGAACAGGAGACTTATATGAATATTAGCGCGGCCATGTCAATAGAAAAACAAAACGTGTAGAGAAGTGGGAGGAACACTTGAACTGATCTTTGTGCAAAACGCGAGTCAAGTTAGAAAGGAGTTCGTGCGTAGACTTTTCACCTGCCTTCAGCTGTCGTTCGTAAAAATTAGCAAATAGCCTGCTTCAATTTACGAAATATACCCCAGCGACTTTTGACAGTTCCAGAAGAAGTGCCAAAATTTTCTTTGCTTGGCACGTCGATAAAAAATAATATTCCAACAACCTCGAGGCCTTTGAATTTGGCCGTGCTATTTTATGATCCTCACTAGTTCGACTTTTGATTATCACAATATTTTTCTTTAGTTTTTCTTTCCGGCATCATTGTTTTGTCCTCGATACTCTGGTACAACGCGCATTTTTGATTTTTCTGTGAAATAACACTTACCTGAATATAAACTCGGAATTATGCCTTTTTTCTCATTGTGAGAAATAAAGTGAGATGAATCAAACAGCAAGAGGCTGGAAAAATTCGTAAACATTGAAC
>STRG.75755.3
TCGAATGCGGCGAAGGGCTTTCAGTTTCGTTGGCGGAGCGCGGCGTGACGTGCGGCGCGTGGTAAGGTGAGGTGCTTTATGATGTTTATTTGCTACTGCGAACCATCGCCGGTCATGTGCAGTTTTATGTTCTGATGAGGTTTCTGCATTGAAACGAATATTACTTAGTAACCATACTCCTGAAAACTTTCAGCTCAGAAGGAAACGATGAAAAGGAAAAACGCACGGGCCAGAGCTAATCTTGTGGCCAGAGGTTAAACGTCGCACTGGCTTGCACGACGTGTACAGTTCATGAAACGTGATTCGGGCGACGTTAGATTACAGTGGGTGAGTTTCGTTTAGCGATTTTGGTGATGTGTTTTGAGGTCTGTTCGGAGATCTTCCTCACGTGGTTCGTGTGTACTTGGCTACGTTCATTGGGGGCGTTTGTTATCTTTCTCAGGTCACCTTCGGCGTAGGGCAAGTATGGATGCAGAAGTCGACAGGAACCATTGTTACATCTGGCCGGTCTCCACCGCGCAGGCGCTGACGTTGACCTGATCCTTTGGGGTTTATTTGGGTCACCTTGATTCGCGTGTTAGCTGCTGTCGCGGGTTGTCCCCCATCGGGCATTTACCTGATTGATGCTCGTCTGTCATTCTGACTGCTCAATGGCGGTTGTTTGCATTCACGGCGTTCCGAACCCCGATCCGGTTTCTCACCGAATAAATAAATTATCAAAATACGCATCGGCTCTTTTTCATTAATTATCGTCTTGCGGTCGAGTGAATGAGTCGTCGTGGAAAAAAAGACATTATGTTGCTTCG
>STRG.34486.1
GAGACCAAGGTGATGTGCAGTATTTCGTGGGTATGGTTCATCAGGCGGGGTAAGGGACGTGTCAATCAATCTGTAGAAGGTAGCTTGTGAACTGTTATTTGTAAAGACTCCAGCAGTGACATCGGTAGTAGAGGCTTTGCGTCAGAAGACGCTTATCAACCTACTGGTAAGCAGTTGGGAGTGTTTTAGGTCGTGTAGCTCGATTGCAATCCCGTTTGGTATAAAATATTATATTTAGGTCTCTGTCAGTACGGGTCAAATTGTGGAACGTGGTCATCGAAAGTGGAGCCGGAGAGAGTGTGCGACGACAAACCAAATAAATGAAGTTAACAGTCTGGACGTGGTTCCAGCTGAGTTATGATGATAAATGGCGACACTTAATAATGAACTGGTTGGGTTTATATGGACTGTCAGTGGCACATTTCATATTTTGGTCTGGGTTTTAATTCGAGAGTTTAAGTAACGTGGGGTTGCAGGGGGTTGATCAGTCCTACTGCAGGCTAGCATGGTAGCGTAAACCGGGGCTGCTGCCTCTGCATTTCAAAGAATAAATGGTTTGCACGCAACTGGAAGTTCTGAAGAGCAATTAAGAGAGAATGCAGAAAGAACCACTA
>STRG.15051.1
CCTTGACTCCCGTGCTAAAACACGTGCTGGCATTTTTCACGTGCTAGCTTGTACTGGCGCTTACCGTACGATGCTACGAAATGCACGTTCACCCATGCAAGTGCGCCTTCCTTCTGAATAATAAATTTCGGGACGCAACACATATCTGTATTGCTATCCAGAGCGAGTGAATTTCGTTGTTCAATAGGTCGAACTTTGAACTGCAAGCCAAACTTCGCTCGGATCAGGACTGCACCGTTTTGGCCGTAAAAACATTCTTTTTCAAGAAAATTGCCCAAGCCCGTACACAGCGTTCAAAATGCGGCCTCACTACTACCTTGTGAAGAGATATGAACCCTTCTGTCTTTCTGCAGGAAAGTGCTGATCACAGCCGAAGGAGCTCATTTATTGCCTTGTGACCAGCCATTTTGCACTGTTTAGCCTATCTAAAGTCGGCGGTCATTGTGATACCCAAGTTCCTTGTTGACTGTGCCACCTCAACTGTGAATGGTCCATTTCCTCCCGTTACCATCACTCCCACTAAAGCTCTGATCAAATCTTCACGTGACACATAACAACATTCAAGTCAGTATTGGAACAAATGAAATCAAAGGAATAAATCCTTTTTAACCATTGGCCGCAACATCCAAACGGGCGATAATCAAACGGTTATCATCGTGGACTTTGAACAACAACCACCAGAGTTCGATTACTGTTACCGCCGCTCACTTCCCCACTTGGCAGACTTTCATTGTCCGCGGCCACCCCTTCCGC
>STRG.42233.1
ATATTGATTGGTTTATCTCTTTTCTTACAGAGAACAGCATAAATGCGTGTAACTATCACATTACTTTACGAATACAATTAGAAGTGGTGAAATCTGCGCAGTATTCGTCTTGTTTCTGCACTGGCATAGGATACGACGCCGTGGTTGTACTCAGCCGATATAAGCAGAACAAGGTTGCCGACTGCGCCGAATGTGCACCTGAAGGCCAGCGAGAACGGAGCAATTGCATTGCGAGCAACAGTATGACCATGACGGTGATGAGCGGAAAATGACCAACAGTTTCAACGATAAACAGCGATCGTGTGTTTCAGACAATGATCTGTCAAGGTCAACTGGCGGTGAATATCGTGGTAGCGTGCGTGCGTGTTTTCACGTCTGTGCGCCAATTAGTT
>STRG.51756.2
TGATAGATGAGAGGCGATAGCGACACAGGATCACACCTTAGTGAGACCGTTTACCCTCAGAGAGTTAACAATATCACGGATAGTATATATCCAGCGTCACTGATGCAACTGCTACACGTTCAAATCGAGAAGCGCAGCACAAAATTCAAAACTGGCAGTGCACTTGCCACTTGATTGGCAGTGGCTGAGCGATCACCGTGGTGGACTGTAGAGCCTAATGTCTCAGGTTTGGATTCTCGTGCCGTGGAGGCCCCCGGTCAATTTCTCCGATTAGCAGCCTGGGACTGGACTCCTCGCCCTTTCTTAAATGTTTGTACCCTTATTATATGAATACACAAATACTAACTAAGAGAATAAACCTATATTCGGATCTGAATAAAATATTGAAACA
>STRG.2808.2
TGAACGGGAAGACCGGACTTTTGAGATTTTTAACGGAAAACCGAACTTTTGAGATTTTTAACGGAAAACCGTACCAGGTCCCAATGGGTTATATTTACTAACGATCAGAACAAAATAAAGTGCTACCGACGAAGATTATTGATCAGTAGTGTTTGGGTTCATGACCTCTGAACTCAGAGTTGTTAGCCTGCATCTGGTAGAACTCGAACGACAACATTTCATCTCTAAGCGACTGTAGTTATACATCAAATGCATTACGCCATTCTGGTCAAATTAAGAATGTCTGTGGTCAGACTCCTAAGAACGCACACTGCAGTCTAGATAAAGACCACAATGGCGTTTAAAAAGAGAACGCCTTCCGCATTGATCTGTGAAGGTATTTATACTGATTGTCGTGTTCACAATTCGGCAAAAGAAGAAAGGCGCACGTGTATGGATAAACGTATGTCCCGTAGCAACGTACGGTAAGCGCCAGTGCAAAGGAGCACGTGAAAACGCAAGCGGGTATGCCCGTGCGTGAGTCAGTCGTGCATGTAATCGGAAGTGTAAGACAGCGGTACAATCGGATTAAGATGTGCAAGGTCGTGCAACATGTGGTACGATCTGATTGGTCAGTGCTGTCCGGGACGAAGCACGGCAAACGTAGGCTGTGTACGTGCGTGCGTGCGGCGAGATTGTCTATCTAAGCGCACGCCTGTTCAGGCCAAACACAACACTGATGATGATCTTCAGATACATTTTTACAACCACCGGCTCGCAATACTCGAAACGTGGCGGGGTGTACATACTACTTACTGAATATGTAGGCAGTTGACTGCTCAAAAAGCAATTACCGACGGTCGAGGATTAATAACGAACGCGAATATGTCAGAGAAACCGAACACAACAAAATGAATGAAGACGTGTGAACCGTACGATTGCATCCTCCCACCAGATGACGACTGTCTCCAACTGAACTGAACCGGTAGAATGCCAATAAGCATTGTTGTTTCGTTTGATTAGTTTTGAAGACTTCTATCCAAGTAACTCACAAAGATTTGTTCTATGCGCGGGTCTTCCGAATTGCAACCGAGTCGATGAGACGCGGTGGACGTTATCTGTGAAAGAAGAGGAAGAAGAGGTCGGGTAAGTCTATATTCATTATCTGTTTTCACAATTTACACCACACTCGGTGTGAAGATTTATTGGAATTGGACACGAAAATTCAACTCGTCACATAGAGAATCGCCGGTAAACTGATTTAGTCCAGATTCCTTGTATTTATTACTATTTTTATCCTGTATTTACCAAACAGTTCATTTGCTTTCCATGCACTTTGACCACTACTTTCCACGCAGGTCACCATTTTTGGCTTCCCCACGCGTGATAATTGTTTGTCCCACCGCATTGCGTCACACAGTGATTAGCCCTGTTGCTATGACAAGTGTTGATCGACCTTAACCGGTATCTGCTTGGGGCCCATTGGTTCGTGTCGAACTCTAATTCCCAGCAAATTTGATCTCTCACGTAACCTTTCCCCTCCTTTTTGTATTTATGTGCGCTGAACTGCTGGTATCCGTGACCGTTTTGTTATGACGACATGATTGACGCGGTAAACTCTCTCTTTTTGCTTTGTCTGTGTGAATGACTGAACTTTGGCCATCCCGCCATGATCATGGGATGTTTTCTCACAGCTATGCTATATCTGTGTGTGCGTGGGTGTTACCTCGGTCAGTTACTTCTCTTCTGACCGCTGATTGGTCAAATTGCTTCCCGTAAATACTGACTTTCTTCGTGAACCTCTTGACTCGTTTCCGCATCGCCGCCTCGGGCGTTTCCTGTCCATTGTTGTCTGAAAGTTTTGAAGCCTTCTTTGATTGCCTTGATTCTGTGATCGGTTTGCCCACAATCTGAGGTACGTTATTGCTGTTGTTTGATGATTTGCCCCACAGTACACGTAGCAAAGCGGGCTTGCGTTCTCTGCTTTAGGATTCGGGTTTCTTTTATCTGCAAGTCACTCAACTACGGGGCGACAATCCTGTTCACTCGGGTTATGCGAATTCACATAAGCCCGGTCCGCAATAAATATCTAGCACTGGATGTCGCATTGTTGCGAGCATTTAGTGCCCATAGGTCAAACCCAACAGTTGTTTCTGTAGCCGTATAACCTGAATCTCATTCGAATGGACCCTGTACATTGCGAAGTTTTGAACAAACTGGACTCGACAGTTCCATGTGCACTAACTGAGGCAAAGAGATTTCAGTCAATGGGGTGTATCAGGAACGTGGCACTACGACCATTCAAAACGAACCGACTACACTTTGATTGGCCAGTTTGTCTTTTCGTCAATTTTTCATTTAGTCTGTCCGCAAAGAACACTTTGTTTATTCTTCCCAAAAGCGCACGAAAAATTTGATATTCAAATAACCTCACGAACGCAACTATACGGAATACTCACTATTAGTAATGCACAACGTCTTCCCATCTGGGAACAGAAAAGTGGTTTAAGAAATCCAATAAGCATCACTTTGCACAATAATAACTGAGATTATAACCACTTAGTAACTGCTGTCCCGATCAAATGGGGTGTACTGTGACGTTTGAGTTGCCCGAAATGAAATCAGAAATCGCACCAACTGGCACAGAAATGTGTTGTCTGGTAAGCATGTAAGTTACGGCGCTTTTATAGGCAATGCAAATACAGCGAAACGCATAGACACGCAGCATTCGGGTAGCAAGCGCGTGAGTAGTCATCATCAGTTAATTGAATGTTGTAAGACGACAGAGTTCGATCGATGGATATATTATGTATTCACAGTCGGAAGTGGGATGAACTGTGTTCACATAATGTTGGTAGTGTGGAAATTAACTTTGTGCTATCGATCACGTGTCGGACTAAATGAACTTTGTCTCGGGCTAAAATTCGAATGCTGAATTAATCACGGAATCACCACATCGACTCTGCATTTAATCACTATCAGGAACTTCGAAACAGGAGAACCGAAATTTCGGTGAAAACCATCAGTGTATCACGTCCACTACGGACGAAAGACATCATTAACATACCCGAAACAATTCGTAATTTCGCTCTAAATTCTTCTACAGAGGCATAATTATAAGTTGGAGCTACTTCGCTGCATAAAACCGTACAAATAAGAACGAATATATAAAGTATTCTCTGGTTCTTCCTGTATGTGCATCGATAATCGAGTAGTTTTTTTCAAAAAGGCTGAAAATTGGATTTTTCTGGACTGATCAAGACTGGTCCCAAGGAAAGGTGTTTTTTGGCAACTTAGAAAACATATTTCTTAGTGCTAAACGTCGAGATAGCGACAAATCGGGTAGATTTTGAAAGGTTTATGCCGAGAAACAGCTGTATTGTGTATGACTTGTCAAGTCTTTGAAGCTTTCCAAATAGTTTGTTCATAATTACTTTCGGCTACTGGTTTTGACGACCTACACGACTGTAATCTGACGTGAACTAAGCTTGTTGTTCGTGCATAAAACATCAAACTAGCAAACCTTATGTTTTTTCCAAAACAGTCACAAAAATACACATTATAGTATGAGTAAATAAGCCATGGAGGACTATTGATCGCTTTGCGGTTCGTTTCTCTCTCTCTCTCTCTCTCTCTCTCTCTCTCTCTCTCTCTCTCTCTCTCTCTCTCCTCTCTCTCTCTCTCTCGTCGGTCTCTCTGCCCAATGTTTACTCATCTCCCGATGACCGTGACCTTATCCGGTCACGTGAAATGGTTTCACTTCAAGCATCAGTAAAGATGGACGCGTTTCACACGTTTGGTGACGTGTGAAATTTTATGTACACGAAAAATAAAATTTGACCGCAAAATCGCAATGAATGGAAACCGGAGAATGAAATGGGCGAATCACTCTAATTCTCTTCAGAAAATTATTCGGTTCTTGATTTTGCAGATTGGACACGTGCAACCCCCCTCGGAAGCGAGCAGCTGCTCCTTGCATACTACATGTTTGGCACCCATGGCAGGACAGAGAGGAACCGGATGCCTTGGAAATAGACCTGATGTGGGC
>STRG.38932.1
TTTATACTACCCAAAAAGTAACTGAATGAGTGGAACCAGCGAGTCTACTGTTTTGCTGGGCTTGGACGGTTAGGATCGCCATCAACACGTTCTGGTCGCAGTATTCAATCCATTATTTGTTGAATAAATTGTCGTAGGAGCAAACAACCAGCAGTATGAAGAAGAAGCAGAATGTGAAACGTTCATTAAGCTTTATTCGACAAACAATGGACGCATAAGAGCTGAAAATAGAATAAAAGAAATGATAATTGGGGGTAATACAAAAGTGTTGTTCAGTAGTGCAACTCCATCTTTAAAAAGGGCTGAAGCGGGGCCATCAGCACAGTTTAGAAGCTTTCACGGCAGCGTTTGGCACTCAACCCAAAACCATCTTGATCATTAAAAAAATTGCCGTAAAGTGCTGAAAGCTAAATTGAGCTACGCTGAAGACGTTGTTCAACATCAAATCTTTGGTCCCCAGATCTCTGCGACAGTAGCCGTGTACGACTGCGTTCATTTTGTACCACTCGTTTCATTTAACTTCCATTTTGCTTGCACCTTCTTTCATCTGACTAAACTCCGCCTATTTCCGTTTATAATTAGCAACCTAGATTGTTCTTACATTGATGTTCTAGAACACTAGAAATCGGTTAGAACGAGTGTAGTACGCCTCTCTTTTTGAACAAGGAAATATACAAGATCCGGGATCACTTGGGGTTGAGCCTCGAACCCGTCAACCACATCAAGAACCCTACAGGTTACATTCAAGCGACCACCCGGCTGAGCGTCGGTGTTTAACCGTTTCCTTGAGTTGATTGCGACCATAAAAAATCATTTGGAACCACATTCCAAGCTTCGTTATGTGAAGCAAGTTTGCATGGCGTAATGCACAACCGACAAAACTAATATTCGTATAAATACTTGAGTACGACGGGGTGCAAACATGCTTCCAACACACTTAATGAACTTAATAAATTACGAAATGGAAAACCCACAAATAGTTCACCAAATAAGAAGGCAAGCAGAATAAATGACGCTTCAAGATGAGGCCATGAGCATCGTGCACAGACCAAAAATCGACAGACAACGGAACTTAAAACCCCGCCACCGAAACGTCCTAGAAAATATTGCGATTCGATTTAGTTCAATTTGCACATAAATTTATGTGGCTAAAGCCAGTCGTGTGCCCAGACGGTTGCGTTTTCGGCGCGTTCATCTAGCAGACCTTCCGTTTGTAATATGCTGGATGCAGTGTTTTTCCATCAGGCCATGTCAGTTCAGTTTGCACAAGACGAAAATGGTCGAGACCAATCGTGCGTCCAGATCGTTGT
>STRG.21556.1
CCAATGATTATTTCGATCGCATGTGACTGTATATTTAATTCCAAAAACTACATCTGCGTCGAGAATTTTTCCAGAACAAAGACTAGGTTTTAAACCAAACCTCACTGCCATTTGAAGGAATACGGTAGCATCCACCGCTAGTTTACGTATTTTGTGAGCTTACTAGCGGGCAGATAAATAATAATTCAACAATTTCTAGAGCAGCTACGCAGTTCGTGATGATTCTCTCGTAAAACATGTAAATGTAAATGATATTACTTTATAACTGCTTTATGACAGGACTATTTTGATTTACACAGGAACTGTACCCGTGAAGGCTTTTGGCAACAGAAATCAGCCCCTTTGTTGTAATTCAATGTTTCACCATCCGCAAGTAACAAGAGGCAGCACACAAACTGTACAAAACCCAACAATTACGGAACAGCTATAAAAAGCTGTGAGCAGGGCTAAAGTTATTCAAGCAGAAGATACATACTGTTTCGAGGGCAAGGTAAAGAAAATGGTTCGAATCAACCTCAACAGCTCCTCTCCTTGAGTTCAGTCCAAAGAGCATAGAGAAACGTTGGCAACCTTGGAAGTTGCAAACGGAGGTCTAACAATAATTGAGAAGAGCAAAGAATTGAAACGCGTCTTCTGAGGCCGAACAAAGTTGCGGAACAAAACCCAGACAAAGGGTCTTTGAACCGTGGACTCGTTTTCACTGAGAAGGCGCTTGTGTGGGAATTTGACAGAAACATTCAAGATAATAAATAAGTTGTTAAGTACAGGTTATTAAAAATTCCCCTTTCATATCCTAGAGTAGGACACAAGGGACACTTTCGTAGACCGCAAAGATGACAATGTGGTTTCAATCTCAGGGCCATTTATTTTTATTGAAATTTGTCCTTTTGCAATATGGTCACTTGGTAGGTCACCAGTGCTACTACAGGAAATTTGTTTAAAAGCTCGACCGAGGACAGTTTGGATTATCACAGTCCGAAATAAGTTTGGTGAAAGTACACATTCTACGTATGTATTCCTTATTGCCTTTATTTTCTCTTTACCTTTACCAGAACTGATACTGAAGAAAGCATCTACTTTTTCGAAAGAACCAAGTACCACGCCTTTTCTGGATCTACAGAAACGCCTCGACAATAAGACTATCCGGATGCTTGAATGTTTTCAGCTACTCAAAGTCCTGCGCAAAGTGAACTGAACCGTGCCTAGTCGTATCGTGGAAGAAAACACTGGTTCTGTACCCTTATGGATTTCTCGTGTCACTGCAGTGACTAGTTTGCGGAACTCATTTCTCTCCTAGTTTTACGTGGCATATGGAACCACGGAAGTCTGTCGTCTTTTTGATCAGATTCTCCTAAACTATCTACTCACAGTTGAACTTCCTATTGATATTCCATTTTCTGTGGCCCCGCAAGCACCACGCAAATTAGTTTCTAGGATAACGTACTGGAAAAATACAGTTTCTACCCATCTCGTTAAGAAAGCAGATTAAGGTCTCGTCTTTTTTGTCGGCAGTTTCAACTCTTCTGAACATGGGAACATATTTTCTGCCTGATCCGTATTTGTCTGAGAAACCGGAGAATGTCAAGAAGTTGATGGACTGGAAAAATCATGGTTTAGAACACTGAGTTGGTGTTATCGCTGGAGTCTACTTTGTTATCAGTCGTGAGTTCTGCCCGACATTCTTACGTGCAATTTATGGCAAAGTCTTTTACAAAAGTTGCATCGGAATAGGACAATGCACTGAACATCTTCCCTACCTATGAACCGGTCCGTAATATGCAC
>STRG.67515.1
GGCTGACTCTACCTTCCCCCGCATTTTCTGTCCAAGGTAAACCGCATTAGGGATCTGACTTCACGGATATGGCGAGTGTTACCGAGGCACATCTGTGAGCATTCCTGGCTATGATTGTCCCCCTGCACAGAGCTGACCACCGATGAGACCGCAGAAACCTCAAAAAGTAAGAGATTGGCATAAAAAAGAGAGAAAAATACCCTACTGCATTGTCTTCCAGGCATACCAGCCTTGTCACATGTGAGCCATGTCCCCAGGCTGTCGTTTGCTACGGGTTGACTGGTGTGGTTGACCTATTCTCAACGCGGCTTGTTACATGCGGTCCATGTTTCGGCCGGGGCTTGGGAGCCGTGGTCACCCACCAGAAGCAGCTCCGCCTTCTCTGACAGCCAGATACCTGACCGTGATAAAACTAAA
>STRG.9462.1
CGGTGTCATCAGACAGCCGCCTGACAGCTTGTACTCCTTTGGTTTGACACACACACACACACACACACACACACACACACACACACACACACACTAGAAACCCACAAAATGACCCAGGCGTCCGTTCGCTCGTCCGACCAGAGAGGGGGAGAGAGATTACCGCCATCTTCCTCGTCCTCATCTGTCGCCTACCCAATAGGTGCATTTACACGCACTGTCGTAGTGACACAACAATTGCTGGACACGCCCGGGTGATTTATGGGTACCGATCACGGTAATTCGACTGCTTGTTTTAGTATCCGTCAGTCCCCGTCGTGGTTCGTCATCGTGCCGAACGCAGCCACTCTCCCCTCGAAACCAGATTGGCCACCTTGGTCGGCACAAATTGTAGCACAGTCAATTCGTCCAAATTCCGGTCTACACAGCCACTGTACACACATTTGCACAGGTTGACCGAAAGTAGGCACCCGCTACAACTTCAAACTGGTTTCTCGTGTGTATAACCTCTCTCTCTCTCTCATTCTCACGTGCATTCGCTTCCCTGGTGTCAGTAGTTACAAGCTAATGCGCGATGGATATATACTCCTATGGTGATTTACGCGCTTGCCGGTCTCTTTGACCGATGGTGCACAACCCCTCCACCTTGTCACGTGCGTGTATTTGTGTCATGCACGTGGGAACCACACACTAATAGAAAGAAATGCTGCCAGGAGGCACACAATCATGATTAGCATTAGTATATTATAGTGCTACACATCAACAAAACCGGACTCCACTTCAAGTCAACGGCCTATGTCGTAGATCTGCTCGTGGACAAGTGATCAGATTGGGCGCAAAACTGCCTCACTTACTCCGTATTCAGCTACGTCGACGTGTACTGTCTCCAGAATCATTTTGGGAAATATCATCCTGAAGATGAACAGACGAAGTTTTATATTTTGTACTTGTGAACCTGACAAATAATTGTCTCATCACAAGTAAAAATGACAGATCTTAGTTTGAAACCAACAATTTTGCGTAGTCTATGGCTGTTTCTAGGGTCGGTCTGAATAAGACGAACACAGAAACGAATCGAAAACCCACCCCGGTTTTGCATTCACAACTATCAGATGGAACATCAAACGTAGCGTATTGACACCGGATTTACCTAAGCAAAAAATCGTCTCCGTGAACGAGAGTGTTGAAGAATATTCATTCTCCAATGAGACTAACTCGTCGAGGGTTGTACGCAGTGGTGATATTATACATTTATTTGGCCATTGAGAACATATTGGTAGACAGTAAATAGGATTTTTCTCGAACGACTCCTCAGTGAGCTTCAGCGATGAATTACCCATTGAAAGCAATGGAAGCATCGCACGTTTGTTCCTTCCAATTTGTTGGGAATCATCTACTGTATGAACCTGTAGAATCTCATCTGGGACTGGATTCCGTCACGTATGTTTGTAGGGTACACTCGTTAAAGGTGGATGTGATGATGAGTTATGCATTCCTCCCAATATTAACACTGACTAGATAGCATCCTTGCTGCAAAAGATCAACCTGGTACACAAAGCGAGTCAGCCTTTCGTACATTTTTAACTGTACGTGACGAATGTTAGTGACACAGATGATCAAATATTATCGGATGGACAGCATATCTGCTTTGCCGAAAGTATTTCAGGATGTACTCCTTCCCCGCATTATTCCCCGATTTCATTCTCCTGATCCGACAAACCCTCTCCGTCAACCCTCTCCGCCATTGGCTACACTGTTAAATGTACGACTTCTGTTATTGATCAAGGTGGCCGTATTGTTGGGCTAATTTTTCCTGGCTACACGGACGCATTCGGTTCTGTTCATTGTGGTACTCTTCTGGGTATTCTGTATGATAATGGAGTTGACTGTCGTACTTTATATGCCCCTTGTGACTATCTTCTAATCACACTATGATTAATTCTTGTGGTAACAGGTACTTGTCTTCCCCTCAGGTCAACTCTAGGGTCTTAAGGTGTCATTCCATTCCATTCCATTTTCAATTCTTTTATCTCTTTATATTAGTAGGATCCCCATTCCATTGAGCTCGCATTCGCGGATGATGTTGTACATGGATGTCCCTATAACGGAAGTCAAAGGTTTAAATTTTCTTCAACACAATCTGAACCAACTTCGTAGCTAGTCCGCTTTACATTCGCTTTCCCTTAACGTCCTAAAGTGCGTTGTTGTGCCCTTCAAACTTCAACGCGGATCACGTTGTCAAACTGTTTTCAATAACACCCTTTATTTTTTCATCGATAACCAACATCTCCGTACAACTTTTTTCGTACGCTACCTAGGAGTTACCCTCAAAAACAACCTTCGTTGAACTACTTATGTTGAAACAGTCTTCACTAAAGCCAGTAAGTTCCTTTTTATATTTTAGACCAAAAAAATGCAGTGCCTATTATTCCTCTGCCTCGATTTGTAGTCTCTTTCATTTAGTCTTGATGAATTCACAGTTCTCCCGTAATATCTCCTGAGTTGAAACAAAGAGATTTTGATCTTACCACCAAGTCTCTGAAATTGCTTTCCCGTTGTAGCAAAAGTAATTCTCACTGACTTCACCGTTATCAAGCAATCTGACGATTGGGACGAATTCACTCACTGGTTATCACCCAACATCAATTATTCCCTTCGTTTTACATGATCGAAAACCACATCTCAACATTCCCCATTCCCTCAAAATTCAGAACGCTTACTTCACGCATATAAACACACAAAAATAACCTCAACCCTTATCCTGACAGTATACTCGTTGACACTGACTAAGTACTCAATGCTGTTGATGTTCAACTTAGTTGTTAAGCTAAACGTATCCATCTCCTCATTCAGCTTCCACACATTCCTCCTTATATTCCATTCAACCGATATTGTATTCGCCTTCTGAGTCTATCTTAAATCACGAAAGTGTATAAAAAACAACTACTGCATATTTGCGTTCCCGGTGTCCAGTCCATAAGAAGGCAATTGTAATCCGATCGGGGATGTCATCATGTGGTTTGTATGCCATTATTCGTCTTATTGTATTTAGTCCGTGTGACGTAATCAAGTCCATTATCGCTCCGTGATTGACCACAATTGACCTTTAAGCAATCAACTATTTACTACTCAGTGAGTAGCATGTAAACTCCGCTACTATTAAAGTGTACAGTTTCATCACACAGATTGTGGAGAAATCAAATCTATGAAACAATACACAAGGAAACCGCATATTAAAAAGCGTTTTCCACAGAAAGCATGCACTTGACTACATGCAAGCTTAACAGTGAATTTCGCCAAATAGTGGTGATTCATAGTGGTCATGTTCATCCACGAACATGTCTTTTGAGTGCAGTTTCAGTGCTTTAGAATAGAGACAGTACAAAAAGGATGTTGGGGTTTTGTCCTCTGATATCTGCAGCGTGTTTTGTTTACCATTGTAGAACGTGAAGATAAAATTTGCTAATTTATCTGTATTACAGTTTATGAGATGTAAAAGCCGACTGGACTGGATTCAACGCATATGCCGTGCACTGAGAGTGTGCAAGGGAGTCCTGTTGGTTTGGTGCTCACTTTGAAGCACCTCGTGAGAACGCGTGACATTTTATAGAAGCCCAACAGAGTTTCGTAACTCGTTTAAAACATGGAAGGGAGTTTAGCTTGTTGCTAGCCCAGTAGACCTCTACTTTCCTAACCCAACGCACTGTACCCGGTTTCAGTTTAGACTACTCTGCATGATACACATAAACAGGCATGGTTTATGCAAGCGATCAACAGGAGTTAACAATATGCTTGCATCTTGTTAACGGTGTCTTCTTTCCGTACCGGTGTATGGCATAAAATAGTTATCCAACTTCCCAAAGCTTAAATGTGCAGATTTTTTCTTCAGATCACGGCTAACATTCAAGCCGCAAAATGAAAACCGGTTTTGAAACCACAATTATTCTACCTGAAAAGTTGGTTTGATTTTATGATCCAACCGGTTTCATAAGAACAAAATTCTGTGAATTAAAAATCAAGTCTTGGTGTCCCATAAAACGAAAAGAGAATCGTCTGTCATTTATGGCATTAGATAACGATATGACTCACATTGGAAAACGGTTAACACCGAATCAAAAGGAAACCTTCAGATGATACTTTATTGACACTATCGTTGTGTGACGCGAACCTTCTGGTTAGAAAGTCAAACACAAAAGGACTAAATCGGGAATCTAACGGGATCCATGAGGCATTTTCATTTTCTAGAGGCGCACAAATAGTGGTTTACTCATCATTAGATATTCAGCTCCGTTATTCACACCCGACCGGCTATATTGCGATAGATCAACTGATAAAGCGTTCGCCCGGTCAACGGAAGGGCTCCGATTGGATTCCAGCTCTCGGCGTTGGAGCTTCGGCTGCAAAATCAGGTGGATTTACTATTACATAAGACCAAAGTTCCTCGTGCCAATAATACATTCTACAAACAAGTAAACCACTCGATTAACCCATTAGTCGTCTATAATTGGATGTCGATCTTTCATTTCAATCGTCGCGGTGATGGGTGGCTGATTGGTGATTGACAGACAGGTCAATCTTAGGGTTATGCAAGTGTCAACCCCTGAAGTCAAAAGTCAAGTAACGCAACGAAACCGGAGTCCGAGTGGTTAGGCTCAACTCAGCAGATCAGACACCAATGCTGGACAGAGGAAAATGTCGGTTTTAAATGACCCATTTCGCCTTAATGCAACTTGTACATAGGACTATCTTATACGAGAGATATAGATTATGCTAGATGGTTTCCTAACGAGATGTTTGTAGTTTTCTGGTTGTCTTAAACTAACCTAGATTTTTGTGACAGTGATGTAGTTGAAATTTGTGCGTTCCGTAAAGCAAATGTTCACTTTCAAGTGACCGACGAGGATCAAACGTTTATCATTGTTTGCTTTGGACAACAACGACCCGGGTTCGATTCTCACCACCACCGGTCACTTCCCCATCTGACAGCCTTTCGTTGGCCGCAGCCTCCTTCCTTAAACGTTATACTTTGTCGTATAATCAACAAATGAAGTAAAAAATGTTTATTTGTGTATTATTTTTATTGTTATTATTATAAAACCCTACCATTAAGTTACACATTTATTAACTCCACTAGCTGACTCTGTCTAACACACTTGCTTTATGGAGCCCTACAGCTAAAATCCTCACATTCTATGTCAGTCAGAAAATATCCGCGAAGATGAAAACGGAGAATTGTCATCGCTCTTTTAGAATCCGGATTTATTCACAACAGATCATTCAAAATGGCTCCAAGATGTGTCTGTGGAGACAGCCTCGAATTAATGCGCAGGTAAACGAACTGCGATCACTGGTCACGTGGCAGATGTCATCTGCTGAACTTTACAAAGCTTGAATTTGATCAGGCCTAGTTGAATTAAAATTTTATCTTCTCGTTGTCACTTCCTCTGTCCTGTGGTTAGTTGCATAACCAAGTGACAGGGTGGTAGTTCGTTTGAAGCCACCACTTCAACCAGCTTCTTCGTAAAGCTCCTAAATTGGTTGGAGGGGATGAGGTGAATATAGAACCAGATTATCAAGTACATTTGTGAGATTTTTAGGAAAATATCGCAGTTCGCACATCTGCATAAATATCTATTTGTATACTAGTGCACTTTCAATTTCCGTGCCGTTCGACAATATTAATTCGTTGAATATTGATTGTCTACGCAGCTACTCTGTACACGCTCAGATCTGGAACTTTTCGGGCCTCAATATGTTGGTAAAAACGGAGTCTAACCGGCATCTGTTTGTTGGCTTGTAGTCGAGTAATATCTGCTACTCATCCTTTTCCAGACCAGGTGAAAGCCATGGGGATAAGGATAGTCTTTTTGCAATTTTTTGCTGTCCGAGTCAACGGGATGATAATTAGAAACAATCAGCGCCATCCCCTGATAGGGGAACTTAGTGATTTGTTTTCTGGTAGAACTCGCAGAACGGACCACTGCTTAAATGTCGCAGTGTAGTAAGTTAATAAACCTCGATCTACAGCGCCCAACCGAGCAATCTTCATACTGAACAAAGAAAAACTCGGTGTCCAGTCAATCTGCTGATCAGCGTAGAAAGCACACCAGGTAGCCCCTGCTCCGTATTCGGTGGGTATTAGTTCTAAGTGCCATGGAGTTCATCAGTGAAATTAGTAGATATCCTGAATCGCCATTCAGCTCTGATTGGTAGTAATCTGCAGTATTACAAGAGAAGCGAAGAGCTAACGGAGCTTTTAAATTGTTTACTTTCTCACACCTGGCCCCTTAAATCCCTAATGGTCACCATAAACATAAAAAAGGCACAGCTAATTGTGATGACCAACGAATGACCAGTCAGACCATAAAGACAATCACAGGAATTGTCCTGGACTATTAATTCCAACACAGCCTGATATCAGTATTCCAGCTCCACCGTTTGGACACCCTTAGGAAACTTTCACGTCCGCCGAGTCTTAGAGAACCATTAGGGATTTAGGGGGCCAGGTGTGAGAAAGTAAACAATTTAAAAGCTCCGTTAGCTCTTCGCTTCTCTTGTAATACTGCAGATTACTACCAATCAGAGCTGAATGGCGATTCAGGATATCTACTAATTTCACTGATGAACTCCATGGCACTTAGAACTAATACCCACCGAATACGGAGCAGGGGCTACCTGGTGTGCTTTCTACGCTGATCAGCAGATTGACTGGACACCGAGTTTTTCTTTGTTCAGTATGAAGATTGCTCGGTTGGGCGCTGTAGATCGAGGTTTATTAACTTACTACACTGCGACATTTAAGCAGTGGTCCGTTCTGCGAGTTCTACCAGAAAACAAATCACTAAGTTCCCCTATCAGGGGATGGCGCTGATTGTTTCTAATTATCATCCCGTTGACTCGGACAGCAAAAAATTGCAAAAAGACTATCCTTATCCCCATGGCTTTCACCTGGTCTGGAAAAGGATGAGTAGCAGATATTACTCGACTACAAGCCAACAAACAGATGCCGGTTAGACTCCGTTTTTACCAACATATTGAGGCCCGAAAAGTTCCAGATCTGAGCGTGTACAGAGTAGCTGCGTAGACAATCAATATTCAACGAATTAATATTGTCGAACGGCACGGAAATTGAAAGTGCACTAGTATACAAATAGATATTTATGCAGATGTGCGAACTGCGATATTTTCCTAAA
>STRG.57469.1
GCGTGAATCAGGTCAAGCGGAAGTTGTCTGAGTGTGTTGGTAAGAACTGCATGATCGATAGATCCCATGAGTGTATGTGTCAGTGTGGGACAGACAAGTCCTCCGAGTGAATTTGCGGCCGGATTCAGAACGACATACACCAGGCCAGAGGTTCAGCAAACAGGCCAGAAATATCACACGCGGTTCCATGAATAGATGGGAACAGTGTGTGTGCGTAGTCTCGAGCAAATTACACGATTGATGTGCAAGGCATGAAGTCAGTAACGTGATATGTGAATGTTGATAACCAATGGGAAACAAATGCCAACCGACTAGAT
>STRG.53440.1
TGACGTACTGATGTATCCACATTTATATTGTCAGACTCGTGTACTACATATGAAACCTTTATTTTTAAACTAATGTCACTTTTGCGGAAATGGTTGCCACCTTATTGTCCAGTTTTGCCATTCCAGCTCGGTGGCACTGGAGAGAAGAAGATACATACAAGAGCGGGGAAAATTTGGACTTAAGCCCCGCACCCTTGAACCACCTCAAGACTCCAAGATAGCAGTGGCTTCGGACATCGCATCCGCACAACGGCGTAACCTTGAAGTCAGGTCAGC
>STRG.65210.1
TGGCTAGTCCGGAAAGCATAACCGATGCGACGTATTCAGCCAAACATGGAGCCCAATGAGGCGTTTTATCTCGTGTAACGAAATGAGGAATTTCGATCACAAAGCTCTCCAGCCAGCAAAAAATCTGATTTTCATTTTGAGTAGCTGAAGATGGAAACTGATTTATGAAAGCTCCGTAGTTCGAAGTCGTCTCTCAGCCTAGACTTACCAGAAAGCATACATAATCGATTTCGTATTCGTGGTATGACATCAATCACTCTTGCTGGAACAATTGCTTCTAAAGCTAAAAAAAGGTTTTTCTCACTCAATTCTCTCTCTCTCTCTCTAATAGACATTCCGGTTTCTATGTGTGTGTCTTTGTTATCAGAATCGACCTCATTTTCTCGTTATGCGGGCTCCGTAACAGTTTGATAGATATTTCATAGTTCCTTCCCAAATTGATGCAATAACCAACAGACATTTCGTGTTGCATGAATCGAAAATTCTCATTAAAGTGTAGATTGCACGTCTTCATTTATTTTCATTTCCTCAAAGCATTTTGAAAAGTTCTATTCTGAACTCTGCATAATAATGATATTACAATGAGTAAATAAACAAACCAAGAAATGAACGCAAGAGGAAATTTTCTCTTGCAAATCAAAATAAACTCTTCTCGGAATTAATAACTCATCTAACGAAAATCACAATCAAGTTGCCTCGTTGCATTGCCAACCGGCCGTCTTCGATAGTCACATCGAAAATTACAAACTGAAGTACAAGATTGTAAGGTGCTCTAAGTTGTCCTAATCTGAACGGTAAAAAAGGAAGCTTTCTGACTTTGGTGAAGACATGAATGGTTCAGTAGAAATTGTGAATTAGTATACCTCTTAGTTAACGGAATGAAGA
>STRG.36502.1
GCAAAGATTTTCGCATTTTTCTTACTACGGATCAATTTTCTAACTAACCAAACCTTCGCATTGCAGAGAACTGACACTCATAGAACTATTTGTCCTTACAGGCATCACATGAGGGGCAGAAAAATCTTCGTATTTGATGTTTAGTTGATTCGTTTTCATGGATCAGTGAAAAAACAACAATTTTGATTCACTTGTATGCAGACGTAAAGGCATGCCTCATCTTCAGGGATGGTCACTGAGACAGAAGTTCGGTTCTGTACAATCAACCACCAACCTCGTGCTACTGTGCTCTAGTTTTGGTTGTTACCTCGGAGCATTGTCGAGTTGAGGGCAGAATGAATCGAAGCAGGAAGTGAAAGAAGACCGAAAACAAAGTAATAAACGGAGATCACAAAAACACAAAGCAGCCCGAATGCATCAACATAGAAATAAGTGGTAAATTTACGACTAGAGTCAGCCTTCATCAAATTCTTACAAGACTAAATCAAACATATTTTCGCATGGTTTTTCGCCTCCAAGATTTGAGGTCAAAATTCGTAGAAAAGTACACGAAGCCGTACGTGTCATAAAGTTTTGAAAAGGACAATATAAGTGCAACCAGTTGCACGTGACACTCGAGGACCATCTGTCAGAAGGATCGATCACCCTCCGGTACCGCCTCAAATTGATTGCCTTTGTTTGTAGAGTACATCCGGTAATTTACATCCATGTTTAACGAGATTTGTCAAACTAACGATTCTTCTGTACCAGAACACGAGTTCCCCTGTACAACGTAAGAATGTGATTGCAGCGGTCGAGTAGAACGTAAGTTCACATATTCGGAGCTTTTTGGAAAATGGAACAGTTGCAAGGCAGGCCATATCTATTACTCCGTGGAACAAGTTGAGAAGTGCAACTGTGAAAATACACGGGTACGGTGTCCGACAGGGTAAAGGTTAGTCTCAAAAACATCATACATGACATACTCCTGGTCATATGACGAACGATTGCCCGGCATTATTTTGTACGGTTTGATTGCTTATTATGCAGCCTTCTTTTCGCATACCGACGGAAATGCTTAGGTGAGAGATTAAATAAGTCCTGTTGAAGGGAGGCATTTCTATAATTGGTTGTTAATACATATGAATTTACGAAAACCTGTCCACAATTCAGACTACTAAAATATTAGCAGAAAACATCGAAAGACGTATATAGTCAGACATCTGGTATTTGAAATGTATGTGGTTTTTAATTTTGAGAAGGAAGCCTTCTAAGATAGTGGTTGGTAAGTTGTTTCTTGGTGAATTCAAGTGTTCATCATATTCTAGGCACCAAAAATCACACTGAAGACGTTTCCTCACTATTCGATGGGATATCACCAAGTCGAGTTACTTGCGATTTAAATACGCTCAATGTTCGAGTAATTATCACAGAATTAAAAAAGTGAGTAAAAATGCAGATGTTGTTTGTAGATCTGAAAAGACTTTTGCAACTCCGAACATTTTTTTAACACGGGTAGATTTTCCCTAAGTCCGTGAAACAAATTGATAACCCCGTCGGGCTTTAAAATCCCCTGTGAACAAGTATCACCATCTTCGAATCAGAGGTGAAATCTTGTAAACAATTGGATGATATGGTCTCATTAGATCACATCTTTATTATTTAAGTCACCCGTATGTAAGTGCCGTCGGTTGAGCGACTTTATAAGAATCCGGAGAATTGTTGGACTCTAATTTATAGTAAGAATGTAACTTTCAGTTACGGTGTTCGTCTTCATACATGAGCAGAAGGATTTCTTCCACAAGCCAGAACTGAAAAGTAAAAGATGATGATTATTTAAGTTTAAATGAACTGAAATACTTCTCTGTCAAAGGTTTACTGGAAAATTAAAAAACAACCTGGATTCAATGTCTTCCATTGATTTCGTAAAAGAAACACGGAACTGGGACTCTTGTGCATGATGGTTTCCTTTTTTCCTTGTGACGGCTGAGCGTGTTAGTGACTTGGTTTCCGACAGAACGATTTCAGATGTCTCTCTTCCTATTAGTCAGAAATCAGTATCGATCAACCATACAAGGTCCCCTGTTAGGATGAATAATAGGTACACTTATCCAAGGTCAGCATTCTCTGTTTAATCCGATCAATGAATCAACTGAATTAACAGACATTACTGATACATACATTGACGTGTTTGTATTTCAGAGTGCGTAATTCGTAAAGTCGGCTTACAACTAGTTTGGCATATCTTCTGTGATTGATTTCTCAGAATCCTGGAGGAATTTGTCTGGTCTAGAAGAGTATGTT
>STRG.77839.1
TTCGCCTAACCATCTTCAAAAGACAGTTTTACTGGTGAAAAGTGTGCTTACGAGGAAGAATTAAAGTAGTATGATGCAAAGTTCGACATCCCATTGAATAAGAGATGAATCCATTCAAGTAGAGTTTTGCATCGATATAAGTCTAGTAACACGCTTGGTGGCCCGCACCAGTCGGAACAATAGGTTCTGTGCAGGGGCTGAATACCAGAATTGAAGCCCCATATTAAAACTGAGTCTCACTCTTGCGAACGAGATTCTTCGTGATCGGATAAGCGATGTTCCTTGGCTCAACGGAACAGTACAGAACAGACTGAGTAGAGCACATTGCGAAAGAAACCTGTCATGAAGTAAGTGATGTAAATATGTCATCGATTTGATCTGACCCAGTCTGGAAATGTGATTGCATCACCGGAATAAAAAAACTGCTAGAGTTTAGGAAAGCGTTTTCCTTCTAATATTCTCCCTGTGTATCCCGTGTACCGTATCAAATATAAACTGACGTACTTGACGTGCGTTATCAACAAGACGAAAGGATATGTTTGCATCTCGCAATGTATTTCTTTCTCTGTCCTTATTTGCTGGATAGTTCAACTGTCTAGTATTGTGAATTCCCAAGTGAGGAGAGAAAGTGGATAAGAATCTTTAAACCACTTTCTAGATGACTAATTGGCACAGTCCTGTTTTTAATATGGACGAACCCATATTTGACGCTAATGTGATGGATACCGATCTCTCGTAATCCGGCTATAACTTTACATACAAACACAGATTTAAACGAAATTGGTGCAGTTCTATAAGTTTGTTTGCATTGACGGTTACGCGTGCATTCTGTTTATGAATAGACCTGTGGAGGTGTACTTTCAATGTATTCCTCAGGCGAATTCGGTCAATGAACTGCAAAAGTGACCACATAAAAGCCACGGTCTTGTAACTGATTATCTGCTAAGCTTGCTTTTAATTAGCGAATTTCGTCAGGAGTAATCTCTTTACTGGTTATTTGAGGAATCTTAAGATAAATATAACTAGACATTTTCTGCAGACTCATCTAATCATTTTACCGCATGTTTGATAATGAGTACAGTCATTGGTTTATGGTCTCACAGATCCAGTGTGATATTGGGGATAATCGGCAACTTGAATCTGAGACTTGGAGTGGACGACCGTATACGGCCCTGACAGGTAAGTCATAATAACGAGCTGAACGAAAGTCGGGCAATCTCTATCACCATAGTCACGAACGACTTAAGTGTAGTCAGTAACACAGATGTAATTGCAACCTATCATATTGATTTGTTTTCTATGGCACCCAAATACAT
>STRG.52256.2
TGTCAGAGAAGGCGGAGCTGCTTTTGGTGAGCGACCACAGCTCCCACGCCCCGGCCGAAACATGGACCGCATGTAACAAGCCGCGTTGGGAAAAGGTCAACCACACCAGTCAATCCGTAGCGACACTACAACCCAGAGACATGGGTCACATGTGACAAGGCTGGTGTGCCTGGAAGACAAAACAGTGGGGTATTTTTTTCTCCTTTTTTTGTGCTAATCTCTTACTTTTTGGTGTTAATGCCTTATTGGTGGTCAACTCTGTGCAGGGAGACCATCACGGCCAGGAATGTAGAAAGAGACGCGGTGTTGCACCAACTGGATAGTTGAGGATTCAATATGGAGAGACTGGTGCGGTTGGAGATGCCTGCAGGATACAGAGAAGATTGATCCAACATTGGATACCTCATCGTGGGGGAGCTTGTGGTATAAATGCAAGTGAGTCGAGCTGGATAATCAGATTAGCCTTTCTGTATGGGTAATTCCGGTGTCATGGAAATTCACATGAAGGCAGAAACTTTCACCGGGAATGCAGTGGGCTTTTAAAGAGCATGAATGGTGAATGAACGCGGAAAGGGGAGTTTCAAAGAGAAGCCTTCGAGAAAACACCCTATTGGAGGCAAAAGCTGCAGATGCAACCGAGCGAAATGCACAGATGATGAAGTGGAAGTGACTGGGAGAGGCCAGATCTGAAGGAACAGCGGAAGTTGAAAGATTGTAAGAGTGAGATTTTCTGTATACGTGATAAAAGAATTAATAACCAAGTGGTTGGTATTTCGTTTCATAAAGACGTTGGTTGCTGTTGATGGCGGGTGGTGCATAATGAGGGTAGCAGACAAAAAGGACTAGGCTTACGAAATGAGGACAGTAGGTACGAAACACAACGGCGAGGGCCAAATTCAGGTCATAGTTTTCGGTACGCAGAATGAATTGAACTGCTTGTGTGGAGTACGAATAATAGATGATGATGGGGTGTGGAGTGATTGATGTTGTCAGTAATCCATCCGGCGGTCCGGTGATACTAGCATGATGGATTGTTACCCGTTTGTGGGATTATGATCACTGGTCATCCACGTTAGGTGCTCCATATAACGCATCAACAGGTGTGAGTATAGGTTTAGTCATGTTCAATCCGATCGATCTAATCGTATAGCCCGTAAGGTAATCCGAAGGTAACGTCGATTTGATTGATGGGCTACCCAGGTATTCAGTGTGTCCTGAAAGAGAGGATGAATGCGGCGGTCTGGGGAATGTTCCAGCTTGCGGTTATGGTTACCGGCCTAGTAAAAACTGGAAGATGGTGACGTTACTTGGCGGCCAGTGAGCCTATTTATGAAGGGTTGCCGGGCGGAGACTGTGGTATCTTCGTAGGACAGTTAGTTGATGACTGATATATTAAGCGCAGGCTTAGTCGGAGTGCAAAATGGCTAGGCTGATAGGCGGTAGATGAGAAAAGAGATCCAGCTGAGGACCAAAAATAAAACAATAGAAAGCGGTTAGGTCAGAAATAAGAATGGGAAAGAAGGAAGACAG
>STRG.10954.1
CGCGTCAATATACTGTATTTCAAGAAGGGAGCTGCTGCCTTTTAAAGGCTGCCGAATGGGACAGTGACCGATTTTGGCTGGAATCGAACCCTGGACCTCATGGTTCAAATCCAACGAGTATGACCGTTTTACCACCACAGCATTGAATGGGGTGCCCAGAAAGACTGAAATATTTGACCTCCTCGACTGCGCTCTGATGGCAACGTAATCTGCGGTGGTCTAACGTGGCAGCCGCTTGATGCAAATTTGTTTCCTGTGAACAGCAGTAATCAAGGACTCGCAGGTTCAAACATATTCTGTCAGTAAGTCAGTTTCCTTAGATTGCAAACTCCCTCATTGCAATATCTGCTTTGTAAGAAACACCTTTTGCTGTTCAAGAAAGTTCTTTTCCCGTGACGATTTCCCTACCTGAGTGTAACTCCAGTTTGAGCGATCCCGTACAAGGTTTCTTGCTGAGAACTATCTTAGTAGAAAACACTGAATAGTTCCCCAATCTTCTGCCCCTGTTTGTCTTATTTAAATTTCGTATTATTGTTCGGAACGTTTTTTCAAGCGGATGATTATCAAATATTTTCCGCACAAAATAACCCGACGTAACATGTTGAGACGTTGTATACAAATACTCATTTCCAAAGCGCGTGCAAAACTTTTGCCCTTCTGTATTACACTAAATTAGATTAAATAAGGAAATTAAAAATACAGCCCTATAAACGGAAAAGTCCTGTAAATTTAATAAACCTAAATCAAATTCCCTAGAGCTGCATCTGTAATCAGGTATTATACCCGACATCAAAAGTAATGATAGAAAAACTGTAAAATCATCTGTACTGAGTTTGTAGACCACATTTAGCGAATTAAGTACGGTAAAAATGGGCGCCTAATGCAACTTCAGTATTATGTAACAGTCGCTTAGTCACCGGAATCACCTTTTGGTTTCCCCCGCGCAATTAATGAGGCCAACTCAGCAATGTTGAAGTCTACTTAAAGCGCGCATGTCCTCAGCCACTAAACGGAACAAGCAAATTATTGATTTTGTGAATAAAGGCGAGCCAAATGTCATCCAGTTGACCAATTGGATGCACTAAAGAACCTTCGAATGGAAGAAATACCTGAAATATTCGCTAAATTGCGCCCTTTTTGACAATCTCGGAAAAGTAAGTTACCCCTTATACAGTGAACTAATAATTCACAATATATTACGACAAGTCAAAGGGTTGAACCAATTAGATGGGTGGGAAGTGACAAGACCGGTAGAGTAGCATACTAGCCACAGATGAGGCCGTCAGCATCCACTTCCACAGCCCCTCTCTATGTGCTCAAATTCAATTTGTATGTGCCCTTAAGCTTCCCTGGCTCTCTCTCTACCCTACAACAGGCCATAGACCAGATGAAAACTGAAATAACGCGAGAAAAACAATACACATCTGGTTTTGATTTAAGCCCGGATTGCAATTGTTATCTCCCCCCACCCCTTTTCATCTATAATTTGTATCGCTTCCCACTTATCTAATTGGTTCAACCCTTCGACTTGTCGTAATATATTGTGATCTAATGACGTGATCATGAATCACTGAAGACGAGCTTGTTCGCCAAACTGTTTTCCAAATGTGAACTATTATTCTTGAATATGAGCCCTTTTTTGAAAATCTTGGTTGAGAAACATTTGTTATCACTGGATTTTGCATCTGACAAGTCGTGAACAGATGAGAAATGTTTTTCCCAGTTTCCATTTCAGAGCTCATCAGACAGTGCTCAATATGCTCCCAAGGGATTCACTATTACGTAGTCCCAACAAATGTGCTTATTTGTTGCCCGCTTTCAAATGTCCTGAATGAGGCGGGACACATCACATTTTCCAGTTCACTGCAAAATTGTGTGATGTTACAATTTCAAATAATTTTCTATCTTTAAACTAGACTTTGGACTTTAGACGACATTTCGTAGTAATTTCACATTGTTATTTATCTTACAACCTCTTTTCGGGAATTCACGCTAGAAAGCTGGGAATAAATTTCTAGCTATGCGTAGAGGCGTATTCTTCAAGAAGTTTGTGCTTTGAAAGTTGGAGAATAAACCTCGTATACTTTATGCCA
>STRG.77395.1
CGCCGGGGGCGGTGTGGATAGCTGGGCAATCGTGGGGTTGCTGATATAAGCGATAATTGGACGGTCACTAACGAATAACCGGGCGGAAGAGATGCCAAAGAACAAGAATAAAAGTAAAGTAAGCATGGGGCTTTCAACGTGCAGTAAGAGATACCAGCGGAATATTGGACACTGATCCAGCATTGGGTAACTAACTGTGGAGGAAGCATGTGAAATAAAGGCAAGTGAGTCAAAAGTGATAATAAAACGGACCTTTTGTGCAGGTGGGTACAGTGTCATATGGAAATTCACATGAAAGCGAAAAGCTTCGCCGGGATTTCAGTGAACTTTTGAAGAGCATGAATGGTGTATGGACGTATAACGGATTTTAAAAGAAGAGCCGTCAATGAAACGGATTAGTGGAGACAAATGCTAATGGTTCGGCTAGGCAGAAGTTGGAAGAGTGTAAAATATTTTCTTTTGTACGTGATAGAAAATTGGTAACCAAATTCTGGTTGGCTGCAGATGGCTGGTATTCTGTTCCATAAAGACCTTGGTGGCAGGTAGAATATTGAGGGTAGCAGGTAAAAAAGGGCTGGTTTGACGAAGTGTACAGCGGCGAGGGCTGGGTTCCGGCCATTGGTTTCGTACTGCAACGCGGAAAGAATTGAACTGTTGGGTTGTATTATTAAGAATAAACGTTGAGCGGATGTGGGTTGATGGTTGGTGTCAGGAATCACCTCTGCGATCCGGTGAGACTTTCATGAGGTTTTGTTAATCCGTGTACGGTGCCCCAAGTAACGTCAGCAGGCGAGAGTATAGGTTCAAACGATTGATCAAATCGTCCAGTCCTTACGGTAATTCGGGATAAACGTCGATTTGGCCGATGGCTACCCAAGTAACCAATGCAATCTGAGAGAGATCAGGAGTGCGGCAGTCCGGAGAGTGTTCCAGCTATGGGTTATTATCTTTTTGATGGGAACAAGAAAATAACCATTTTGTTATCCTAACAATTAGTTATCGTTTGGCTAGTGGACCGGTCTACTAGGGATTCCTAGACGGAGACTGGTAGCTTTCTAGGGTAGTTGGGTGATT
>STRG.13860.2
TGAATTTCGGGTGAATTTCGGACATTCTAGACTAATTTGGGTGAACCGTCATTCATTTGTTATTCAAGTCCACCGCCAGGCTGGCTTGTGCTCACGTGAGATGTGATTTACGTAAAATAGTTTAAAATCAACAAGAAAGGATGGCAAGACTATTATTCGCGAATCAAAATAACACTAATCAGTTATGCAATTCAAACCATTATCAGCGACAAAATAACTGTTGCCATTCATACCAGAGGCCAATGAGACTGGATAGTTATGAACGGATTTGATCGATTTTTGTCTTTTTAATACTATCAGGCAGAAGATGACGGTCAAATCTCATACAAATCCATATGATGAACAGTGAACCACGGAAGTTCTTCAGTTATTATTGCAATGCAGCTTGATTTTATCATTGCCGTACTTACTTTTTAGACACTTTGGGGGAGTGAAAAAATCAAATGTAATAAACCGCTTCGGTTATAGATCGCGATCATGGTTACCGATCATTTTATACCAGTGAAGAATCACAAATTTCTACTGACGGAGTCGATGGAAACCTCTTCAGTCTGTTATGGAGACTACAAATATGTTTGACTATTTTACACCCAAGAGCCAAACAGCTGATTTAATTGATACAAAATTTATTACACGAACAAGATGCCTACCGTCTGAGTGACCCTGGCCAAAGATCAGACAACTTTTTTATTCTGTGGTTTGCACTGTGGCTCACCTTGCTTCACCGTACTGGGAGACTGCTGTTTTGTGAGGCAAATAAATATTCCCCAGAACGAGGTGTAACGGCCAGGTTGGAGGCCGCCATCTTGTTGCTCGTTTATTGTCGAACACAAGCAACCCTCGGGACGGCAGAGTGCTGATCCTTGCACACTACACTGACAGCAAAATCTCAAGGTCATTTCCGAGAACAAAAATCCTCAAAATCTACCAAGTACAGTTACTGTTGATATTGTGTCCTTGACCAAAGGCAAAACGTTTGCAACCTGAGCTCAACATACAGTGCGGTCGGAAACTTATGGTAACGGTCAGCCTAAGATATCTGTACCGACTTTCAGATGTAAATAATCAATACATACACGTGATCACGATGTGCGACAACGCATACCTTGGAATATAAACTCTCTGTCCGATGCAATTTCATTTTCTGACTTGGGGTGATTCCAGAACATGTTTAACCGGAGATCTGAATGCGATTGGTAGACTACTATCGAACACGTGCAACCTCTGAGGAAAATCACCGGCCTCTGTATCAAGCTTTATAAATCACGTACTTAAGCAGATTGATTGAAACTGGACAAAGAAAATCAGCTCAGCAGGTCGAGAAACTCCGTAAAAGTGGTTTAGTCCAGATCCCGTGCTTTCTATCCTAATTTTGTCTTCTATTCGCCAAACAATCTGCTTGCTTTTCATGCACTTGCACTACTAAATTCCACGTCGACCACCACCCCTTCGCTTCCTCACCAGTTTGACGATTTGCTTGTTCAGTCCAATTGCATCACGTAATTCTTGTCTTGTTCCTACGACAAGTATCGATGGACGTCAACTGTCACGAGTCTAATAGTTGTTCTTATCTGTTCGATTTTATCGCTTACGTAACCTTTCTCCCCGGTTTCGGAATGATCCACTGGTATCCATGATCCGTTTTGCTATTATGTCATAATCGCCCGGATTACTTGACAGGGCCCAAACCCTTGGACGTAATTATCATTTTCCCTCTATCTACTTTACCTGTGTGAATGACTGAACTTCGGCCATCCCTCTATGATCAGGCACTTTCTCGTAGCAATAATATTCCGTTCGTATCTCATCATAGTAGTGGATGCGTGTTCCCTCAGACCATTACTTCTCTTCTGACCATCGATTGGTCAAAAAGCCCTAATAAATAAGGACCTTCTTTTTAAACCACTTGACTCGCTTCTGCTTTGCCCTATCGAGCGTTTCCTGTCTACTGTTGTCTGGGTGTTTTGAAGCCCTTGTTGACTGTTTTGATTCTGTGGTCGGTTTGCCCACAGTATGAGATGTGCTACTGTTATTGTTTGATAATTTGTCCCACAGTACACGTAGTAAAGCGAGCATGCGTTCTCTGCCTTGGGAATTTGGATTTGTTTATCTGCGAGTCACTCAATTACTGGACGGCAATCCTGTACAGCCAACCTTGGAGCTTTTTACTACAGTTCACCTATTTTTCAGCTAACATTGCAATATTTCAGAGACGGGGCGCGGCGAATTAAAGGCTGCCAATCAGAGAAAGACCGGCGTCAGTGCATGATGGATCATATAACGTGAAAATCACTACTAGACCTGTTCAATCACTAACATGTTCGATGGCACTTACTCGTAGGATTCCAGTGGTTCTTGACCTCGTGAACGAAACCGGGATCGTGGGTTAAGACCAGAAATGATAAACAGCCTGTGAACTGGGACGTAGAACAATTAACAAATTTATTCGCACAAATCGAAGGATATACTAATAGCATGAAGATTGAAATGGATACGGCCTAAACTTTTTGTCCCTCACCATCGTGGTTCCAACAGCCTAGAAGTATTGGAAATAAGTCAATCAGAAAAAAGGCTGGACGGATGAATTTGCACAAAAATAACAAGCCACAACCATAAAAGATCGTTGTTTTTCCTAACCATCAGTGCATCATAGATCAAACACGCTCAACCCCCCGGCGAAAGATCACTGCTACTTGCATGTTACAAGTGACAGAAATGTGATCTCACTGATTGACATTATTTTCAATTATGGCAATATCTTTGAACTAACCGTTTGCTTTTGTTTCTGATTCCACTCTTCTGATTCATATCCATATGCTCACAAAGGATTGGGGGTTTGAACCAGGGGCCAGCTCAAATGTGACCACGTGGTGTATGTCTCCTCCGATTATCTGCCTTAGCAGCTACAAAAGAAGCCATAAAAGTGCTTCAGTTGATGGAATTTTGAAGCTCATGAAAACTTTCGAACTTCTGTAGTGTTCGAGCTGTAGGCAGACATATAGGGGTTTGATTAAAGAAAGTGTGAAACCCCGATGAATCACTTACTGAGCCTTGGGCACACAGAGTTTTGTTTTTGCTTTCTCTGATCGAACACCAGCTACCCCAGTGTAAGATCACTGACCTCGCTTACTGCATTCCGATTTCGGTATCCATCAAAGTTAAATATCTGTATTTCCTCACCCTGGGAGCTACGTGCAGGGATTGTCGAAATTCGAATGAATAAACCGGTTTTGTAACTATTTGTCCTGGACATGATACGTCACAACCTGATACAAACGATTTATGTCATTTTATGAAAAGTTTTGTAACGATTTTTGCCATTATTAAAAAATCTAGCCATCATAACCATGTCGAGGCTTTTATGAGGGAAAATGGAGCAACTGAAC
>STRG.55571.1
TAATTATCAACCGTGAGACTTGTAAACTTATGCCCAATTTCAAGGTCCCATTCGTGCTGTCACCATTTGTAGCGCCGATTTAAAGGGCATCGAAAATATTTTCTTTCCTCAAGAGAGTATTCACCCGGTTGACTACCCCTGATCACTGAAGTGCAAAAAAGAACCATTGTTGGAGTACAAAATAACTGAGTATTTTATCACCAGCATTATTACTTATGAGACTGCAGAAAAATCTGGAGGATAAATGGAGACCACATTTTTAGTACAATGTATGAACATCATGCTCTGAATAGTATTTCCGTGAATTCAGTTCAAAAATATCTTTTCCGATTATCCCACATGGGCTTTTATTCCGTCACACATTCCGCCGAGGTGTAGAGAAAAAAAAATATTTCGTCTACATTTTGGGGGTAGCTTTTCCTCACATAGAACCAGACCAATCCTTCCGCCCAAATATTGTCTTTTGATGTGGTGATTTTATTATACCACTTGACACAGAATAGTTTCTGTAATGCAACAGAGGTGGTTCGTTGCCGTCAGGTACTTCTCAATATACTAGCACTACTAACAAGTGACTAATAAATAAAAGGGGACGGTAAAGTAATAGCTTTAGGAGACCTATAAATAGGGACATTTTATTGCCAGAAGAGATTATATTTTGGTTTTACGTACGTCCCATTTTTAGATGATTGATTTTCACTCAGTCTGGCTAGTAGGAGAGAAAAATCCAGATTTACACCGAATGTTCTCTTGCGATAGGTGGCCATTACTGAACCCCAATCCAGCACTAAACTCACACAGACACTCAAAAAATCTCTAACGTAATGCATCGACCCCAATTTTCGAAGAATAGATCAAAACTGTTTCACATCATATGACGACGTAAATTACGGTAGATTGGTATTATCAACACCGTATATGATCAAGCATTCATCATATTACACGATGGCGGGCATGGTTAAAGCTTAATTAGCGCACTTTATTGTGTGCTCAAATGACCTGGACCACTTGAGCGAGGCAGTCGCATCAGTCTTTACGCCATGGCACATTCTTTTTCTACACAGTCACTTTTACCATTGCACAGAACTCTTCCAAAAACGGGATTCACCAGGCTATCCCTAGGACGATCTCACCTCAATCTGTGTGCTGCAGTCAGCTCACCCTTGCACACACGCCTTCATGCACCCACAAATACAGACCCAGCAACTATCTCGATTGAAAATTATTGAACTAAGTAACTTTGAGGTATCTTATTAGTTTTTGCTTACTAGCAAAATTCCAGTAGTAGGTTGGGAGGTTCGAACTCCTCAGGATGTGCACATAATTTTGTCCGCACCATACAGATAACATTGCATGATTCTGCCTCAACGATGTCCTGCATGAGCACCTGCGCCTATTAGAAGCCGGTGTATTTCAGTTTCAATAATAACCATAATACGTTTCATTTTTGAATTGGAATTTAAATGTTCCTAATCCACGTGAATATATATTTGGATTTATTTCAATCAATATCGGTGTAATCTCATTTAAATCTAGTGAAGAGTGCATCGACGGAGACTCCATTTTCAGAATCGCACTGTGTCTTCTATAGTTATTTCGTGCTGAAGGTTAACCATGGTAACCGAAGAAGTCACTGTGGAAGATTTACGGTGTGATTCTAAAAATGGACTCCCAGTCCATGCAAGCTCCATTCGATTCAAAGGAGATTACAGCTGTAAAAAACTGTGGAGTGCTCAATTATAACGAGGACGGGGCGAAAGTGTACCAGGTACTTATACCTGGTGAGAGACAACAGCCCTGAAACCGTTCGTGCGCTCTCGGAGAATTTTTTCCCGTCAACCATATACAATACCATGCCACTCATATCGAGACTATTTCAAGCAATAATAAAAGCATGTATGTTGGATCTATAGAAATGAGCCTGTAATCAGACTATCAACTATTTGTAGAAATGTGGATCGAATCCGAGTAATTACTTGCTTTGTGTTTGATGCACATTGTCCACAACTCTCCTTGGACAAAATGAATTCCTAACTTTAAAACAAAGAAGGAAATCGCTTTCATTTATATGTATGACTGCCTCACTTAAGTGCACACGCATAATCAAAATGTGATTAGATCAAATCTGATGTGCTGAAGTCCACCAATGTTTCTTCGGTGACATGGTTTCCTCTGTCGAATCGTCGTGCGTGAAAAAATGTGGGATTTTGAATGAAAATAGTAAGGTAGTGATTGATAGGTATTATCGATGATATTTCAGTGTGACAGGAAGGTTATTGTCATTTCTCAAAAGTGGCAGACTATGCCTAAAACTAACACACTACATTTCAGCCAGCATTCAGTCGATATTTTCAACTGAAAGAATAAACTTG
>STRG.23315.1
CCTGAATCTGATAGCGTCTAGTAGGTGGTTAGACCACTAACAAACTGATATACGTTTAATTGCTTTGATGAGTCTATGATCGCAGACGGCTATCCTCTTGCTGCTACCTAGCCAGCAGCACCTCACTGCGACGTCGTCGCTGACCACAGCAGATAGCATTTGCTTTACGGCATCCTGAGGATTTTTGTTTATGTACCGCCGCAGTGTTTTGATCTATATTTGTCACGTACACGTATAGTGACTTACCATCTTGCTGAAAGCTTCTGGTGT
>STRG.51148.1
CTGGTTAAACATTTCAAACTTTTTGTCCATGTCATGAACTGACCTCAATTACTCACTTTCCAATCGTCACCCCTCAGTGAACATGGCGCGCCGAGAAATCCTAGCCTATGTCCCAACCATCTTACCTTTGTGGCCCCTAATGTTTCATCTAAAGATTTGTTACATGTGCCTAGCACTTTTTGCCTAACATCGGCATTGATAATGCTCCGTTTTCTCTTCGTACATCCTCCACTCACTGTGGCGACGCTCCCCAACCACAAGGGAGAATTGACCTGACTGTTGCTCCATATACTCACCCTTGATGAATACATGGGTGTCTCGTTTATGCCACAAAAGACTGAAGCTAATGAGCGCCAAATGACCTCACAGTATACGCGAAGTCACTTCACCCGATATCAGACCTCTGGGAGAAAAGCAGCTACCTTGCTAACAAAAACGTATCCACTTCATTCACAGTCTTCTCAGATAGCGTAAAGTTTGGCATAGGATCAGCCCAGTCCTACAAAAGTTCCTGGTTCCTTGAAGGTGCAAAACACATACCGAACATTACTACGCGGTTGTTCAAACTGTCCATAAGGTTTTTCACTTTACGTGAAACTTCAATCAGAAGGACGATGCAATTTGCATATTTTTTATCTGACACTTTTTCAACTGAGAGAGCTTTAATACCCTTATCGTCGCATGAAAATTGGAAGTATCTAGGGCGAAATCAGTCACCAAGTTAAACAAAGAGGGAGGGAGGGGACGACTCAGACGTGCACCATTTCTAGGGATAAATTCAGGTTAAGGAGTATCGTAAGCTAGAACTCGGCTTCGTCTGTTCGTGAGCAGGGAATTTACGATGAAAATGAACAAGAGATAGTGCCAAAGAACTGTGCTGTCGATTCAGTCAAACGCCCCTTTCAGATGAAAAAAGCGATGATGGTGGATGTAGAGATGTATTGAGACTAAACGTGAAAATTCATCCCGTCATATCAAGAAAGTTCGTTACATTGGGTTAGTCCAGATCCAATGCTTTCCTTTTTTTATTCATCAAACAGTTTCTTTCGTTTCCCATCCGCTTAGATCACCAGACCACGCTGACCGCCACCCGTTCAACTCCACCATCGCGTGATAGTTGTGTGTCCACTCCCAACGCGTCACACAAATTTTAGTCTTGTTCCCATGACAAGTGTTGGTGGGTATTACCCCTATCCATCTTGCGTCCATTTGTTGGTCTTATCTTTTCGGATCGTTTACCAGTGAAACCTCATCCCTTACAGATTTTATCGCACACGTAACCCTCCTTCCTCGTTGCTTCCCAAGTACACTGACCCGCTGGTCATCATGACGACTACATCGGCGTTGTTGTTTTCGCAGACTTCTCTCCACACACGTATTGGTTCTTAAACAACTTACTTCTTATTGCATCGTGATTGCCTGAGTTACTTGACTGGACCTACAGCTTGGGTGTAACTCTCTCTCCCTCACTCTCTGTTTTACCTTTGTTAATGAGTGAACTGTGGCGTTCCCGTTTTGCTCATTCCATTTTCCCACAACCATGCTATTACGTATATTCCTCAACACGCTTGTGTTTACTCAGGATTTGGTTCTGTTCTGACCATCGATTTGTCACACTGCTTTCCGAAAATAACGACTTCCTTCGTGAAACGCTTCACTGACTCCTGTACTGTCGTTTCGTGCCTCTTTAGTGGGTGTCATGACGCCTTTTTGACCGTCTTGATTCTATGATCGGTTTGCCCACAACCTGAGGTGCGTTATTGTTGCTGTTTGATAATTTGCCCTAATG
>STRG.57218.1
GATTAACTTCATGACAGGTGCAAGTGGCAGCCCAACGGAGAGAAAAATAGAATGTGGAAGCACAGAAGTGATGAAGACTGTTAGGAGCAGTTCATGGAAGAGTGGAGATGAAAGACAGGATCAAGGAAAACAGGTAAGAATGGGTCTAATTATTTGATCAATGCAGGTGCGAGATGTAGTGACGGACCAGAGGAATCGGGTAGTGACAGGCCAAACAATTTGGAACTGTAAAACAACACCGTGACATAACGTTGTCAATAAAATAGTGGAACATGGAAAGGCAGACAGCACTGGGAAGTACAGAAAAAAGCCTGTAGCGAGCAATAAGCGGATCAAGGGATGAAAGCAATGACCGAGGAGACACAAGAGCCGGACAAGGAAGCGGGAAGCCCCGAGATAAGTGAACCAGTAAT
>STRG.76820.1
CGTAGTTTCTATGGTACTAAATTGAAATTAGCAAAAGGTACAAATATATACAAACCTCAAGTACGCAGTCAAATAGATTTCACAGTAAAACTCAAAGGTTCTAAGCCCCGTGGCTCGAGCACAACAGTCAGAAACGGTTCGAGGCCAAATTCAAATGTCTCACATGGATAAACAAACGTGAAAAAGTGTGGTGTATGGACGAGCTTCTCAAAGTAATGTCAAGTAAAGTCAAATTCACAAAGCACGTAGAACATTTGGAAGGATTTTTAGTATTTGTTCTTTACAGGCGGTGCTCCATTGGCTGGATATTCTACCTATGACACCGTCCTGTGCTTGAGGGGCCACATCAGTGTCAACTGGTTCCGCATCGTGGTGGGCAGGCTTGGGTAGCTTCTGGCTTTGGCGGCCTTTTGTTCCGGTTGGCTCAGTGACAGATGTTGATGCCACCTCCGCATGTGTAGCACAATCAGGAATTTTCCCTTGCTAACAGCCATGACAGTAAAGACATTGGCGAAGAAAAAGACGATGATATTTCTGCTAATCCTGCTGCTATTGATGGTAATGAACTGACTGACGGTGCTGCTAATAATGATGACGAAAATGGTGACGCTGCCGTATCAGTGACATGAAGCACCATCTTCTTTGACTGATTTGCTGACCACGCAGGTGTTGATCGTTCGGTGCATTTGATGCACAGCACTCTGAGCAAATTTACACGGCAATCGTCCATGGCTTTATAAAGATCACCATTTATTTCGGAACATTTAGATGGACCCAACCATCACAACCATCACACTGGAGAGATCTGTCGCGAGAGCGAACAGCTTGTGAACAAACCAGGCACATGGATGCAACATTTTTGACTCTTTTGGGAGGCATTATTGTCAAATTATAGTTCACAGAGTGACAAAACCACAGGAAGTACAAGTCCAACTATCACGCCGAAAGACTTGCCGGCGTAGCGCAGTCCCGTTCGCCC
>STRG.13933.1
TAGATTTTGAGGCTTCCGCCCCACAAGCACAAACTGCAGCTACCGTGAAAAATAGCTTTTGTGACTAATTACGCATGGCGAGTTTTGGTACTTCGTTTGTCCTAATGAATTTCTTCCGTGGCCGTTGGTTCTCGGTGGCACTTGTTCGAAGTCGCCGCTCAGGGTTCGTTATCTGCCACTCGACAGCGTTTGGTGGGCCTTTGTGCTTGTCACTAGATGCAACTTTTGTCTCATCCCTTTAAGCAATAAAAAACAAGATAGGGAGCAGTTCATTGGGGCACATTCGTTGCGAGAATTATACGCCTGCAGAAAAAGAACGACGGCGAACGCCCACACTTGGTGTCAGGGTATCTGTGCAGTCAATTTGATGCTACTTTTTAGTATGCACCTCGTGGGAGTTTACTGAGCTAAATGAAGAACTTGAGGACCATAACTTCTGCCAGGAAATAGCCACAGGGATAAACACTATTGGTCAGAGTGTACTCTGATTTGGCCCACCGATTCTGGTTTGGTTTTTGCTTCAGGCGAAATGGAAAGGGGGCCAAGAACGGCGGCCCCTTGCGAATACAAAGACTTGCACCATAACAACCGAGAAGCTTTGTCAAATATATAACCAGCTTTCCTAAAAACGAAATAATCATGATTCACACAATTCACTATCCACTTGCATTCTTCACATCGAAACGTCGGACGCCGCGAGCCGGAAACGAACCAGCGACCCT
>STRG.18384.1
AGATGCCACCTTTGTGAATGAAAATAATCATCTACAAGTGATTTATTCAGTAAATCGTCCAAATGTAGTAGTTTTGGGAGTTAGTCAAGTGGTTTTTATGATCAAATCCTTTCCGGTTGTTCATGTGAAAGTCAGACTGGCCTCTGAATCACTTTGAGGTCTGCGCCTCTGGAAGACTTGCATAAATTCTCACATTTGAATGGGTTCAAAACCCCAGGAGGATAACTGTGTTAAATTTGTATAATCATCCTCAAAATCACTATAGGTCACGTGAACTGATCATCACTACTTCTGATATATTATGACTGGTGATTTGTGTCAAAGGTAGCCATTGTCCTACACGTGCTTACAGGATAGCGAGGACTGAATTTTTCATCATCTGTCTTAAAAATAGTGCAAAAGAACCCCGTCCGGAATCGTACACCGCAACGCATCACACGCTGAGGTGACCCCAATGGTTAAGCCGACTGGAGCAACTTGTGCTCCTTCAGGATCACCCATATCAGACAGGTCGAGGACTAGTAGACAGATAAAAAGAACCCGACTTTGTTAGAAGGCGTGGTGGATTTTCCCCTGGCAGCAAACTCTGTACACAAAATCCACACTAGCCCATGGACAGGTATGTGACGTGAGCGAATGTGGCTCGCCACTAAATAGGGCCGTTTCCTCTTGCTTCTCATTCGGCTATCCGCAGTTGGTTCAGGTTTCGTAGGATGCGTTGAGCATTGTCGATTATCAGACTGTTATGTAAACGGCGTAGCAACCGATCGTTCGATTACGGGCTCCTAGCAAACAAATTTTGTTCTGCTTGACAGGAAGCATTTGGTTTTGAACGGGCCGGATTTGCTACCTCGAGAAAAAGCCGAGTGACACTGAGGACGCCACTTCGTACGTAATTCCCAAAACTCTTCATGATCAATTCTTCTGTATACACTACTCATGTCACGTGCCGTTTGGGACATGCATGGAGCCGACTGTCGTGGGAGTTGGCAAATGAAAGTAAAAGTAATACATTAGGACTCATGGGTCACCTCATTTTTTTCGAAAACTCACCTAATATGAATACCACTGGTTTCAGCTAAAAGTTACCCAAATGGGCTTCACTGTCTACGTTCCCAAATTTTTATTTTACCCGATTATGCTGGTAACTCTGTCAGCTAGTGCAAATGTTCCGAACTGTGAGCTTCAATTATACGTCCAGATAAACCTGTCTGACTTTGTGAAATGAAACGAACCGATTGAGCTTTTCAGATATCTGGATACTGTAAGGAAAGGACCAAATACACTATCGATTTTATTCGTTTCATGCGGACAGTTTGTGACAAAAGCAGTAAGCCTAATGATGATACGTAAACGTGCTGTTCCTTTTCAAAACGACTTTGGAAATTGCAAATCACAGAATTTGGGAGCTTGATAATTACCGATGAATTTGTTGGTGGATATTTTGAGTAAAGTTGATTTTATTTTCGAAATCCTAATGTGGCTTTAATGGTAAAATTACTGAACTGGTGTGTCACTCATCCACCGAGTTCTCGAACCCATCTATGTACTTTTGTTGATTAAGTAATAACCTGGATATTTTGTTTTGAATCCAACAGGAAATTTAGTTTACTAACATTTTCATTGATGGAGCATTCGAAAACTTACAACCGATCAATATTATTTCAAGTCCCCATTGAGGACCCGTTTGATTTGCACTGCCGGTGTTCAGTAGCTTGGTAGGTGAAACACTTCGTCGTTTCTTCCATGGATTTCAACAGCCTGCTGAAAGCACATACTTTGTAAAAAGAATCACTCTGTAATTATTGCGAATTTCACTCCTTCTGGCGGTCAAGTGACCAAGCGCTGTATGTGTTTTTAATACTTGCATACGCATGAGTGCAGTCAGAGAACCCCCACCCTTAAAATTCCCCCCCCCCTCGGCACTGTTAGGTATGATCGGTCCAGACACTGAGACTAGGAATAGAGAACCCCATAAGCTCCTAATAGGTTAGTTGTAGTGGCGAGCCCGTCAATAGTGGGTTGCTGTCTACCACCAAAGTGACCGGCACTAGCCAAATTTGAGCACCTGACTTCCGAAGTGGTAAGCAAATGCTCCAGACGACAGTTCCGATAACTGGATATGTGCAGCTATTCATTCGCTATGGAGTCGAAGGCTTCTCGACCTGGTATGGGATCCTACAGCAAACAGGTTTTTAGCTGCCGGACCTTGTCTCTCCACGAGTGACTCATCACAGCTGAATAGTGACCAAGCGCGGTAGATGGTTTGTAACTCTGTTCTTACCCCTACAAGAATTGCTCTAAAACGGCAGCCACTCGCTAGGAAAGCAAAGTGGTTTTACTATTTACGTCAGTGACAGGAGAGCCCTCTGTCATGCGGTGGTGAAATTGACTACAGATTGAAAGCCATCAGTGACAGCCTGCTATTTACCGGTTAGCGTCGCAGTAGAGTCACGGTCGTTGCTACACTGTTGCTGATTCCTACCATGTCATATAAAACCAATAGGCAGTGTCACTGTGGTTTTCACTCGTGATGAACAATTTCCTAGGGACCTTACGCAAGCGCTGAGTGAACAAGCACAGCTTCGGTTGCATTAATTCAGTGGATTGCACCTAAATCATTATATCAATAGAAAAATGAGTTGGAAATTTGCTGTTTAGCAATCCTTGCCTACATAAATGAGCTCGTGTGACTCATTCTTTATTCAAACTTTCTTTGTTCAATTTGATTCGGAATTTTATCAATACTATTCTATTTTGACAACTTGCCTGCTCTAATACAGAGATTTCACAAACAAATATAATGGATTTACTTCAAAAAAACGTAATTAGCTGTTTAAACCTCGTGCACGACGACAATCTGTGGGAACGTTTACAATGTTTAATACCGTAGTGCGTTCAGTTTTTATATCTCGACAAAAATGAGCAAATCGTGAACAGTTGTTTCACTTAGAACCTCAAAAACTCAATTAAACAACCAATCTTCGTCCACATCAAGTCAAATCGGTTGTCTGTAGAAACTTACCGGGTATACTGCCGTTCAACGGCGTAGTATTAATGGGTGCTGCAAGGGCATGAACAAGATCCAGAGAAAATTATTCCACATTTGGATACAGTGATATCCCTGAGCAAGCTTTCCAAATGATACCGAGAGACCGAGAGAGGAGTTCCATTCGTTCACTCACTCCGGTCGCTTCAGACATGTCAGAAAAAAGACTAATGATTGGGAAATAAAATGATTAGTTTAAGCGATTTTTATGACTCCCCAAATCG
>STRG.29794.1
TTTCTTACTCCTGCAGACGACCCGTCACTTTTAGCAGTGACCCAGAAGATACCCATTGCGAACCAAACGCAAAAAACGACCCCTGGGACGGGTAGTTGTTCCAAGTCTACAGGAACAATGTCTTACTGCTAGTCAGATAGCGGGGTATGTTAAGCAACCTAACTAAATATTTCTTATCATCCAGACCGTCCTCCAAGCCACAACCAGTATCCCGTATATTGGAAACTGACAGTTAAATTCCAGTTTTGTCCCCTATATCGTAAGTCAACCAGTTCTTACTAAATTCATTTACACCATTATGTAGTTTCGGAAGTGCTA
>STRG.1146.1
CTCAATTTAATGCAATTACAAATGAACGCACTCAATAAATTCACCACCATACAGGACCAATGCTCAAATCCTTTTTGAAAACTACAGGAGCAATGTGTCGCTGACTAATCTTGCCAAATAATCAGCAGCATTCAAGTCAGGTGGTACCTGTATACATCCGATTGAGGTGGGTTATCAGCATTCTCATTAAATCTGTAGATATAGAAATAAAGAATCCCGTTTTACATACAATGATGGCAATTTTCATCCTAGTAAACAGTTCTGTAAGTAAACAACGTGGCGAACAAGCTCGTTTTCAGTTATTCGTACTCATACCAATACATAACAATATATATGACTCAAAATAAGAACGATTGATCACAGTGTGGAATGTTCATGAACATTCNNNNNNNNNNCACACTGTGATCAATCGTTCTTATTTTGAGTCATATATATTGTTATGTATTGGTATGAGTACGAATAACTGAAAACGAGCTTGTTCGCCACGTTGTTTATTCTCAATGTGTTCTGTGGGATTTTTCAGACAGTTCTGTAAGTCTGTGATGACTTTCACTGGATCAATGAGCTGAAAAGCATGATAAGGTAAAACAGAACCTGAATGTGTAGGAGTGCGAGCCGACAAAAGTTTGAACTGTAAATGCCAAATTAACCCAGTACACAGGTTTTGAAAGTTCTTTGTGTAGAGAACGACGAATGCTTGGAAGTATTCTGGAAGCGTACTGCCCACAAGCAAAGAAGTATCAACAAGTGTATCTCTGAATGTACCACTGTGTTGCATATCCATACAGATATGACTGGCCTCGATTCCCGTTTTGTACGATAGTGCATATTTTACAAGTAGTATCTACTGACAGCTGTAAATTTGGAGGCCATAATAATACTTGACTTTGCCATTTCGAATCGTGCTGCATTGGTATCTATTAACCCGTTTGCATCAACTGCATTCGATACTTTGTTTGCTCATCGTGTAATCAGTGACGGATGAATAGCAATATTTGGAATTATTTACCACTTCCGAGAGCCCGCTAAACAGCACGTGATCAAGTGTTCACCTGACGGATTCTTTTTAAGGGGTTTTAATACCCAGAGGAATTAATTCTAACTGGTAGACTACTGCTGAAACTGATTTGGGAGAGGATGAAGGAAGGGTGGAGTAATTTTCACGAATTTACCTTTCTCACGAAGTACCTGTGGAGGAAAGTCAAGGGACAGTTTTCTTACATCAGTTGCTTCGTCTCTTTGAATTCGGCATCGTCTCCAAAATGACCTCGATAGTTACCTGGGTATCTGAATAAATTTCTCTTGATGACCTTCATCTGTCTAGTTGCTAAATATTAAGCTTTGTATCACTGGAAATCGGTTACAGAAAAGCAACTGCACGACAGGTTTTGGTCACTTTATTGCTATTAGCTTACAGTTCAGTCTAACACTGTTGAGTGTTTACACTCGAACACTTTCAGTACATGTGAAAAACTTATTCTGCTGAGCATGAATTTCCGGCATGAACGTAAATTTAAAACAACCAATAGGAGCAGGTGAAACACTGCGTGTCCATCAGACATTTGTACGAATACTTGCACGTAGCAAATCCAAAGTGCCTTACTGATTTTGGACATTCGTGAATAACCTAATGCGTCATCTAATGCAGACTGGACAAGCGTCTGGACTATCCGGAATCACCGGTCACTGCGAGATTCATACCTACGTGGGCTTTATCAATCGATTTGCGTGCCATCTTGGTGGTTTTTGTGAAACAATCTGCAGACGGTTTCTATCGAGAATGTTAACTTTAACAATTTAGATACATAACACATTTACAGACTGATTATAAGGAAATTCCTAAGCAAGGCTTGTTCGCATTTTGATCCCTTGGACTCTGGTTATTCAACTGGAGAATGCGGTAGGAGGCAGTTGAGTAACAACGCACCTATTATGGAGATTCCCTTACTAGTGTAGTTTAGACGGACGGTCTGATTTATTTGTCGGGTGTCTGAAGCTACCTTTATGGCTCCGAAACTGAGCTGAGTGGGCATATACGACGATTAAACATGTTTTTTAATCCTTTAAACACAAAATGAAAATTTGTGGAGTAATTTTTCTGAAAATGTATTTAATAGATTCCATTACCAGCTGAGTCGAAGTACTGGAAAACCACCTTATCTGTTTATGTTGTTAAAATCATACAGTAGCCTACAATTTGGTGTTTAAATCCTCATATTATCTGAGGTCTTGGGAATGGATCTTGCCGCTGCAAAAGTGGAGCCAATCAGTCGCATCAGGATTCCCGAAATGTTACATTATTGTCATACGATCAATGGATGACTAAGGGAAAGTGCAGTAGCTTCTTATTTTTCATGACTAGTTTAATATATCATGCAGGATGATAACCCCAGGTTACGTAGATATCAGTGTAGATCAAGGAGATTGTTTTAATGCCTACAAGCCAATGTTAAAATATGGTAACGGAAGCCCTAATCAGTAACGAAAATCATATTCAATTGTTT
>STRG.50245.1
TACTTGCCTACAGATTTGCGTTATCAATTGCTAGCTCGTACTCGTGCATACCGTACGTTGCTACCGAATACACATTCATACGTAGAAGAGTGCCCTCCTTCTACTTACCAGAATACGGCTGAAACACCCCGACCCAAAGGATGTTGTCCCATCCACGTTCCACTTGTTCCATTGGATGCAACGGATTAAGGAATGAATCCGAAAAGATCAACAATCAGGTCTCACGTGACAGAGGAGAAGTTGCTCCACTGGCGCTTCGGTCAAGTTCCCGGGATGGACTATTGTGCCACCACCTTGTGAATCAGACTTGAGTCAAAGGATCCGGTTAACCCTTCCAAAGAAAAATCTCTTCTATAGTGTGGACAACCACGAAATACCATCTACCCAGAAATTTCCATCAGTACTTTAGGAGGCATTTCTTATCTATCTGCTATTCATTCTTCACACCCCAATTCTAAATGGGCAACAGAAGCCACAATGGCTCATGACCGAGCACTTCTAGATTTCAGTAAATATGATAATTTGGAGGCAAGGAGAAATGGAAAGTTGATCCTCAGACCTGTTTTGTTCTACCCTCTAACTCAAGTGAGAAGATTGTTCTGAATTAGAAAATCCTGGATTTATTAGTATGAAAACGGCACTTTGTATGCAATGTACAGCGGTCATAAACAAATCCTGACTGGCAAACCAGTTCTCCTGAGTGGTTTGTCTGATTGCAAACCCGATTAGTTGGTTCTATACAGACAACACTTCAGTTCAGTTCAATTCAGTTCAGTTCAGTTCAGTTCAGTTCAGTTCAGTTCAGTTCAGTTCAGTTCAGTTCAGTTCAGTTCAGTTCAGTTCAGTTCAGTTCAGTTCAGTTCAGTTCAGTTCAGTTCAGTTCAGTTCAGTTCAGTTCAGTTCAGTTCAGACAACCATTATCCATGCACCGGGTGAGGTGGCTTTGGTTGCTATCTCCTAGCGGCAACCTCAATATGAAATAATGGGGGGGAAGGAGTATGAAACAACAATTGGCATTCGATTGATCCTTAGG
>STRG.55598.4
GTGATCACTCGTTGAATTAGGATGTTTCAATTGTAAGAGTAGAATTTCAGGATGGGCTTCATCTAGAAGAACATTTTCCCAGGTTGAGATTAGACAGTAACTAAGTAGTAACTAAGGAGTGCATAGACACATTACTGAAATCACCGAAACTAATCCGTATACAGTCAGATAGTAATAAAGTCAGGACAGGTATGACAGCACCACAGAACTGGTTAATGTTTTTCTGAGAGAAAAAAGAGTTATTTACAGATTACTGATTACAGGGCCTCGAAAATTCGAGAATTTAGCATGACATTTAACAACCACGCAGTCAACACCGTTAAAAGATGAAGCTAAGACAACTTCAGACTTGCCACCTAAATCGGAAGCTGTGTAAGTTATCACACCACCACGTGACCTCTTCTTGCATAGTTTTCTGTCTTGACGGAAGCTCTCAAATATCTCACTGTGGGACGCCCCGGATGCTCTCGATCACAGCAACAATACCGTCTCAAAAGTGATGACGAGGGTCGTCAAGACAAATACAACCCGTCGGATAATTCATACAAAATAATAGTCTTTCCAAATTTTAGATGGAATGCAGTAACTAAAGTGTTGCTCCGATAGAACACACCAGAAATTGGTTAAAACAGACCATTAGTTGGAGATTCAAATTTCACCACCAATGCTCACCGTAACCTTTCAGAAGTCACTGGTTGGTCCCCTTTTCTTTCCAGCAATACTTCATCATTGTTTCTTAGTAAACAGATGGAATAAAGATAAAAGACGATTATCCGCTAAGAACGAAACAGGACAAGCCAATATCAGGATTATGTAACTCTTTGTACAGTGTACCATGACTTGTAATCGCGGACAATCGAAACCCGTATGCAGACGGCAAATCCGAAGCCTAACCCAATCATTATGCTCCGCCTTTCCCTGCTTTAATTATGAACCTGTCTACATACATACACACACACACACACATACACACACATACAGATACACATACACGAAGATCAGACACGCAAACGATTAACGATTAGGGCAAATTACGACTCAATGCACTAGCTCCTTTCAACAAATCTTTTTCACATACGTGTTGCATGCGAGAAATCTCTTAAATGAACTGACGAACGAATGAATAAGTGAAGTGCTAGATAATTGAATAAGTTTAGACATTGGCCCAATAAGAAAATGCATAGGGCGCCATGCCAACCGTACACGCGAAACAAATGTGTCTGCTGACTACTGAAAACCTCTCCCCGTTTGTTATCGGTTGATTCGACCAACTCAATAATGTTTTGTTCCCCAATCCGTGATAAAAAAGCACGCATACACGAGTATAAATTTTCACACACACACACACACACTATATATATATATATATATATATATATATATATATATATATATATATATATATATATATAATAGAGAGAGAGAGAGAGAGAGAGAGAGAGAGAGAGAAAACGACAGCAACAGAAAACAGATTTAACCATCCTTTGATATGCCCTCTGGAATCTATGGAAACACATAAGTTACGTATCTCTCTCCGCCCTCTGAATTTAGTCGGCGTGTCCATTCGTCTGTTTATCATGATCAGCCTATCTGGCACTAGCTCAATACTAGTTCCAATCCCTGCCCTTCTTCATCAACTAGGTATTTCCAATTTCGAAGAACCACCTCAATAAGTATGAGGTGACATGACATTTATCAATAAACCATTATTGTTATTATTATCTCTAACACTACTGTTACTAATATCAATATCAATTGTACTATTATTATCAATGCTTATGTGCTATATCGTCTCACGATTTGTGACGGCTGCTTGTGGCTCGAGTTTTTCCCTGTCTTTCTAATCATCAATTCGACGTTTTTCTGTCCCATGCTGTTTTGATTCACAACCGGAAATTATTTCGTAATACAGTCATGTTTATATAACCGTAGATAATCGTATAACAAGAGTTAGGGAAAAAGATATATAGTTCGTACACTGCCT
>STRG.36554.6
CCTACAAACTGCTCAAAGCTCAGGGCTAATTGGTTTTATTTTTCTAGAGTAATTTTTGTTCACGAATTTACACATTAAAACTTAGTCATATCCAGGTTGGTACAGAGTTCAAGACGATTGCCAGCGCTATGAGTCAGCTGCAGGTAGTCGTTCATAAAGAGAACCTGTAATATCGAGTGGATTGAATGGACTGAATCCCGCAGAGAACTACCGAGAATCAAGAACACCAACACTGAATAGGATGTAACGTAATATTTCGTATGCCTGGCATCACGTACAGCACATGTATGTATTATAATGGAGAGGATACAGTAAAGCAACACAGAAAGGGTCGATCTTGAATATCACAGAACCGCAAGACCAGCAGAATAATTATACCGACGAATTCACGATGTCATCAACATGCATTCCGAAATGTAGGTAAATTTGCTCCGGATGATATTTTCATTCACATTTGTGCCGTCGGCATTCATCCCGTGTTCCGTATGTGTTTTTTCACTCCACTATGCGTCCAGAATAAAATATCCTCATCAAGAGCCTTGCAAAAATTACAAATTGACGGATAATGTTTTTTTATTAAATTAATGTTTTGGCCATTTTTCACACGGTTTGTCATCACATCGTCTGTCCGTGGATGACATACTATTGGACACATTCACTACACCCATTCACGCAATTACTTGCAAATGTTTATCGCTTGCTAATAACTCCTATGACAGCCCTGTTGCAATTTTGCATACGTCCACATAGATTTATTTTGTCTTTACCTTTCTAGATTGCACATTTGTCTTTGAGTGTGACTACAGACGGCACCCATTGGGCCCAGAGTGGCATTAACTGGCTTGTGGTTTGGAAGTGCGCAAAAAAAACCGTTCGGAAACAGGCTCTTTGTTGCTGTGAAGGACGCTGTTCGTTCCATCCCAAGAGTTGCAGAAGAACCGAAGTCTGTCGTTGACAGACATAAAACAATGGGTTGTCAAAGCTAGAAATCAATGCAGTGCAAGACGAGAAATCAGCTGCTTTTTTAGGATTTATCTCAATTAAGTCAGGACCGGCTCCCGTATAGAGTCTATAGCCCGTGGTCCTCGGTATGTGACACGATAGCGAATATACTCGGCAGCGCGCAAAGCAGAACTCAAAACGCTGGAGCGGGACAACGTGTGTATTAGAGGAGCGCAACGGCGTGCAGACGACGTACACAGGCGGAGCAAGTGGCGCCAGCAAAAACGGTCATTGTTCAAATAAACAAATTTGTTAGTCTTCGTCATCGAGTGCTTTATTGGTAGCACTACAGGGGTCTCCCCCTAGAAGACCGACGCAGTTGGGCTTCGACCCGTGATGGGTACGT
>STRG.38395.1
GGGGAGTCTTTTTTAATTCCTCGATTTACTTCATTTTTTTAATCATAAAACAATGGTAAAATATTTCAGGAAGGAGGGCGTGGCCAATGTAAGACTGTCAGTTGGAGAAAGTGACCGGCCGCTGCACGAGGATTCGAGCGCAGGACAGGAAGGTTTAAAGTCCATGCTGAAGAGCATGGTTCCGTGCATGAGCAAATCAGTCTATTCGGTTGGTCCGAGTATGCTTAACTTTGCGACGGGGCATGGAGCTTTCTGTCATCGTAAATTAGAATCTTTATGTTAGGATCGCCGAATTCTAGGATTGGATCGATCAGTCTTTCTGTCTGAATTGTAACATACAGTAAATTGTCGAGAAAGAAAACTAGAAGGCGCTTCTTTGGCAGCTGGCGATGTTGTTCATTATACTCACTGATGAAAAATGTGGCCTTCCTACGAACTCCATCTTTTGTTTGTCTCGCACGAGGAGGTGGATAAACGGATGCACCATCCCGTGGCCTCTGTGGATTTGAAGACGGTCAAACGCGTCAAAAATCACTCCCCAACCTGGGAACCGCGCATAAAATTTTGTGGTTTCATATAGATTTCATGAAATCAGATCGCTAAATAAAAACTCCGATGACCAGTTGAAGGCAAAAACGTTCAGCGATCTTCTGATTGTCAGTGTATGTGTGTGTGTGTGTGTGTGTGTGTGTGTGTGTCAGTGTCAACCACCCAGAACCACAGAACAAAGTGCACTTGCTTAAATCTGATCTTCACATTCCCAAAACCCGAGTCACAAGTGAGTATTTCGGTGTTCGGAGTGTGGTCACGTTTGACTATCCCGTATTAACATCAACATAACACTTTGCAGTTCTTCGGCGACGTCTGAAATCCAGGTCTAGATCAACAAACATGAAATGTCACCATGACGTCAACATTTTAGTTCATGCTTGCGCCTGAGTTTTGTGGTTCGTGTACACTGTTTGCCAAAAAAGCCCCCTACATGGGAAGCATTGCATGTTAGTGAAATCCCCTATTAAAATCAAAATGTTTTATTGATATAACAGCGTGATCGTTCTCAAAAGACTAGTTTATGAACGAGCCAACTTTGGTTGGTATGACAATATTTAAACATCGATTCATGCTCGCTATCAACCGTCTCATCGTATCTCGCGCCACTCTGTACCATTCCATCTTGAAGACTGTGAGGGTGTGCTGACTCATGGTCGATGGTCTGCAATGTCGCGTCAGCAATTAGCATGCCAGCGCCTGTCCAGAATCCAGGTCAGTGCTTGTGTCAGCAGGCGCGCAAATGACAAGGTAGTGGGCCGATGAGACGAGAACGGATTCCCGTCAAGTGGTAGCTGGTCGTGTGACCAATCGGCCAATCAGAAGACGAGCTACTTGATGCAAGCATGAACTAGTTAGTCCGTGTTGCAATGATCGGTGTCAGTGGTTGTTTCTTCCTAGTATAAGCGGTGTTTTGTGCTAATAAACTGAGATGATTCGTGGGTGAAGTGGATTTCTCACTAGGATCGCTGGGGCAGTTTGAAACAAAGGCAGTCTTCGATGACCCTAGAAACTTGTGTTGCCACCTCTGATCCAATTTCCTTCCGAGCCGATTCTGCAAAGTTCGATTGGAGCAGTACCAAGAGATCGAGTTGGCCGCTGGGGTCCTGATTCCCATTAAACGCGGGCACGATGAGGGAACGATATGCAAGCGCGCCGGTCGTTGTTTCGGATCAGGAATTCCGGGTGAACCTGACCATTGAAAATATCGCCCAAAAATACCAGCTCGCTCCGACATTCCCTCGAGATGATGGCTCCCCAGATGTGCAATGAACCCGTATTGTGCTTCATTCTTACTGTCATCATACCACCCGTATTAGTTTCAGAGATCTGTTCCCAAACACGTACTTGACGGTCGTGTTTGACTAATAAAAATGCTGACTCATCTACTCAAATGATGGATTTCTATTGTTGAACCGATGGGTTTGCTCAATGTCCGTCCTGAAAGACTAAGATACTTGGTAACCTTGTAGCGTGACTTCCTTGAATCCCACCTTCCGATTGCGC
>STRG.31358.1
GTAACACACACACACATTCTAGGTGCGAAGATCCGATTTCAAACCCTGGGTGCAGCGGAGGACATGCATCACTGTTGAGCCCTAACAAGAGCGAATCTCCGCTATAGTGTTTCCGAGTGCAAGGTAGGTTGGATGACTTGAAGTTTGTGCGTGAGCAGCGGCTCCCCCCGGGGATCGTGGGTGTTTTCTCTGCTTATTCTATTGACAACATTAGGTGACTCCTATAATTAGGTGTGCTTGATTCATACTTGGTGAATAATGGCGAGAAGTGTATTACTAAGTTTCTACTGAGGCCCATTTGCAAATAATTGCAGATATATTGTAATGAAAAAGAGACTTCCCTACAAAAGTAACAACAGCAGGACCAACTACAATACAGTCGCGACATGTACGATTCTTATTGCTTATATTATTACCGCTACTAGTACTGCTACTAATACTACTACTTATAATAACATTGCGTTATTAATGTCACTATTATCAATAATATTGCCACTTCTTTGCTATTAAAAATTCAGCGCAGCCTTCTGTTTGACATCCGAATCACTTTTGACTATCGATCAATGTTGAACAGAAAACTCCGGTTTGAAAACGCAGAAGCAAAAGGGTTTTCTCAAATTTTACTTTTATCTCTTCTGTCGGATTGTTTTACCATTTTATTCGCTTTTTATTGTATAACAATAGTGCGAGACTTCAGAAACAAATAAATGGACCATAAAAAGTTGCCAGTAGAGGAGGTAACCCACGGGCACCCGAAATCGAATCCGAGACCAAAAAGTCAGAAGCTCACCATGATTCGTGTCTGAACACCACCGGTGGCATTTTCGTAATCAACGACCACATGCGAATTCCTTCTGGGTTCTTGTTCAGGTTTTATAAAGATCATTGATACACGTATAGTGAGCCCCACGAGAAACGTTGAAAGTGTGACAGCTCCCAGAGAAAACACGAATGAATAATCTTTGAGAGGATATCAATCAACGTAATGGCGATATAAAACATCGTGTTGCTTTGCACAGAAAGCTTATAGGTAAGATTTTTGTGGTCAGAATATTCACTATGGTTTGATGATAAGAAAAACGCTGTCCGAATGACTCAAAAATCGAAAATTTGTAAAGTAACAGATCCACACACTTGAGTTTCGTGCTGATTGTACTCCGTCAAAATGTGAAATTCTAGATTATTTCCTTAGGACACAGTATGCAATGTCAATAGAATTAAGGCTTTCAAAATATAGAAGAAAAATAGCGCATTCCGCACGTACAAAAATGACATTGAAAAGTTTACCATTCTCTTACCAAATGTGGTACAATGACATCACCACAGCCACTACCAAGAACAATAATAATAACAATAACAAAGGAAACCTTGACAACATCAAGGATACCAGTGATATCCAATCGACCGTTCAATCATGCCAACACGTGTTAAGTTAAACAATTTTTACCCAGAGTATTGTTGTAGTACGATATTTCTTTAGTTGTTTACGACTGTAAAAGTACAAAAACTCGCAGGTGGTATGTGGGGTGTGACACTGAATCGTGGTCAGGAGAGTTAGAAACAATTTAACTCTATCGCCAATGACGTAGATTCTACTGGCTAAATATGCCACGCTTCTCTTTAAAACACACATAGTACTTCGTCACCGTTATTCGTGATATTTATTCCACTTATCAATGCGCTGATCTCTGTCAACTTTGTTGTAAGCCAAGCGTCCTTACATATTTTCGGATGAATTTGGGTTTTAGCATGACCCAGACATGAGTTTGAATTATATCGAAGTTGTTCTGTGTTGCCTATAACCATGCTGGTTGAACGGGACATATTACACGGTTGGCAATGTCAATTCATATCTTGGACACCGTGAAATATTCGAAAAATAACAGAAAAAATAGTGCTGATTCTGACCATAATTATATTCCAATCGAATCCGAGGGATTAAATTATCAGTTGAGACTTCGTTGACAAACCGTGGAATCCTCCATTATTTCGTTCTCCTTGAGATGGTTACTTTAAACGACTGGATGATATTATTAACCCTTGTGACGGTCGACAATTTAAGTGTGTCCAGGGTGTGTTATGTTACGCGGAACAAGATGTTTCAAGTGAATTTTCATTTTCAAATAATTCATCAGAAGTACGAGGTAAGTAGCTTTGTATGACGAGACACCTCTGAAGAAAGCCATTGATGCATATCACCACATTGAGGTGCTCAGGAGCGGTATTGTTTATTCTACATTTTCGTCAGAAAGGCTAGGATCTATTTAGGGTCTTCTTTATCGGAGACCATTTTTAAAGCATGGGGGCAACAAGCCAACATCTAGATCACAGTATATCAGCATATAAAATTCATTTTACAAAAGGGACATTATATAGCATGACTGGGCACATCGAACGTGAAGACTCGGTTCAAGTCTATTGAATGAAAGGGGGAAAACAGTCCATAACTCTAAATGCTAAACAGTTAAGCTCTGTCATGACGACTACATGCAATGATTATTTTGTCATGTGTTGTTAATCTCAATCACAATAGTACTGTTATGTCACTAGCGCCTGGATGTTTTATGAAAATACTTTTATAAACTACATGTTGCAATAGCGAAAATGCCGCATTCTGCTGCCTGTTTCAAAGCGCAGACATTATTAAAATCTTGATAAATTTTGATATCGCTACTTGAGAGTGCTTTCGTGGTTCACGAGGCGAGAAAAATCGTTCAGCCAGTTAAAAAGTTGCCCAAGACCACCATCATGCTGTGCACTTTTTTGCCTCTTCTTTTTGTGCAATATCGTTGCACATGTTGTTGCTAGCCCGTTTCAATCGTTCCAATGGACAACAGTTGGGACGTAACAACAGCGGTGAAAAGTACTCTCACATGACACGAAAATCTGTTTGATAAAAGTTCGGACCAATGGCTTTACCAAGAGTTTTTGATATCCTGACTTTCTGATTCCGGTTACTTCTTATGAAAACAAAAATAGCTCTTTTTGAAGCGACCATTTTTAGGTTATCCGCTGTTCACGTCGGTTATTTTTGTTTTTGGGTGTGAGATCAGACCTCATCTGCTTCAGAGCACACAACCAACAATGCGCAAATTATGATACCTATTCCAGTTCAATCAGGCAAAACCAATGGCATTTATGACGGCAGTTGTTGCTCACGTGACAACATTGATCGACTGAACGGCGTAAGCCACTTGAATTTTTTTCTTCCTTGACTTTAGTCAAACGAAAGCAACCTAAGATGATCACGTTCACTTAAACGTGGCAGTAAGAATATAAATTTTACTTCCGTCTATCTCATGAGGAATGGCTCTCGCAAAATTACCCATACCCAGACGCATAATGACTAACAAGCAATAAAACCCATCTGGTCTCTAGTGATCATCACGCCTAATTTCATTTCACAGCTGACCGGTGGGAGACACAATTACATTAAAGAGAACAAGTTCCGGAACTCACTACTACTAAGAAACTGTTTTGAATGAACTGTATTCAGTTTTTATTCTTTCATTTCCATTTTCAAAATGCTGTCGACCTAAACAAAGTGTGAATAATTTATTTGGGAAATATTATTGATGGCTAGACAAAAGTCTGTGGACTTCACTCGAAGTTTTTAATCCAAAGTAATAGCTGGATATTATGTAATTATTGGATAGGGCCATCAATAATTAGCGTAACACAAAAAATGAAATTATTTACTGATATTTATGTGAATCGTGTGAAACCTTTGCTTAACAGACAGGCTCATACAACATCGACATCATGCTTTACCAATATGACTTACTCTTGTGTGATGTTTTCAAACCAGAAAACAAAATGGACCGGTGGGTAAAACAATGATGGTGCATCCAAAGGCATCATTCTTCGATCTTTTCACACCTGCAGAGCAAAATTGTGACCAGTTCTTCTAACTGGAGATTGAAATAAGGCTGCACTGGGCTAGGGATCATTACGGAGCCAAACAGCAA
>STRG.9758.2
AAACTATTCTAATAAAGCATATTAATTCTTGGAATTTTTCTGGGAGCTGTACCAAGGAATGTAAAATTTTGGTCTCACTTTTATCCTAGCGCCCATATTAAGATGGCAAAATGACGCTTAATTTGATAAACTTGTTTTTATTTCTTTATTTTTCAGTGTTCTCAAGTAAAGCTAGGCATTCCAGTTGGCACTGTGCCATGATCCTTCGTAGAAGTGACAATGGTAGCTTGTAAAAGCGAACCGAACTAGCAGCTACTCCTTCAAACGCTAGACTAGAAAGCTATTCGGCACATGACCAAACTTCCGTACGACACTCTGTCTAGACATAAATCTAATAATACTCTTCAGTTTTCAACTCGTGATTTATAATCATCGGAAGATAAACTTCAACCTATTTTTGGCCTCTTTCAGTGTTTATCCTGTGTGTGATTGATTCATTATGAAAAACTGCTTCTGAGAAAGTTGTGCGCAAATGTTCACAGCTATCAGCCTCAGTATTCGACTGAATCGGGTCAATGAATTCCACATGACACGCAGTTTTCCACGTAGTTCCAGATGCGTCATCAAGCGCAGCCAATACACAAATTGATCACCTTTGTCGACGCGAAGCGGAGTTGTTTGTCTGTCTCACTTCTATCAGTCACGGCTGCTAGCGAAAGCACCTGTCGTTCCAGTGACGAGTACGTAAAACAGGCTTTGGAATGATCTGTGCCAAAATTTCCTGGATTACGTGACGAGGCACAAACCTTTGAACGTAATTATTCTTTCCTCCAGTCTGCCTTATCCTTGTGAATGACTGGACTTGGCCATCTCTCTCTCTCTGATTTCGTTCTTTCGCAAAACCACGGTAATCCGCCAGTTCTTCATCCGCGCTTGTGTGTGTTGGCTCGAATCATTATGTCTCTTCTGTTAGTTGATTGGTCGAAATGCTCCCATAAATAAGGACCTGTCTTGTAAGCCACTTGACTCGTTCCTGCATTCCTGTATCGAACTTTACCCGTCTATTGTTGCTTGGATGTTCTGAAGCCTCTTTTGACCGTATTTATTCTATGGCCGGTTTGTCCACAATTTGAG
>STRG.44112.1
ATATAGTATAGTATAGTATAGTATAGTATAGTATAGTATAGTATAGTATAGTATAGTATAGTATAGTATAGTATAGTATAGTATAGTATAGTATAGTATAGTATAGTATAGTATAGTATATTTCTTGACCGTGGTCAATACACATGCACAAGGCAAGATCAGAGTATACAGCAGTACATGTCAATGTGAGGTATTCACAAATTCTAAATTTATAAATCACAGCAACCGAAATACACCAGTAAAGTCATGTAGTGTTTCAGTAAACAAAAGTGGTAATGGTTGAGGCGAGAATTCCAAATCGGTTTCGAAATCGCTGGGGGCGGTGTGGATAGCTGGACAGTCGTGGAATTGCTGATGTAAGCGACAAATGGACGGTCACTAACGAGTAACCGGGCGGAAGAGATGCCANNNNNNNNNNAGAATTGAACTGTTGGGTTGGATTATTTGGGAATAGACGTTGAGCGGATGTGTTGATGGTTGGTGTCAGGAATCACCTCTGCGATCCGGTGAGACTTTCATGAGGTTTTGTTAATCCATGTACGGTGCCCCATGTAACGTCAGCAGGCGAGAGTATAGGTTTAAACCATTGATCAAATCGTCCAGTCCTTACGGTAATCTGGAATAAACGTCGATTCGGCCATGGCTACCCAAGTAACCAATGCAATCTGGAAGAGATCAGGAGTGCGGCAGTCTGGAGAGTGTTCCAGCTGTGGGTTATGATTATCGTTTTTATGGAAGCAAGAAAATGAACATTTTGTTATCCGAACAGTTAGTTGTCGTTTGGCTAGTGGACAGGTTTATTAGGGATCCCTAGACGGAGACTGGTAGCTTTCTAGGGTAGTTGGGTGATAGTAGAGATTTGGGGCGATATCAGGCAGGCGGTGAATGAGGAGAGGGTGTCCGTTTGGGAACCAGGAATAAAACAATAGTAGATGGTATGGTCTGGAAGAAGAATGAGAAAATAGGAAGATAACAGTCTGGTCAGTTCACCAGCTGTGGTAAAGGACGGCAAACAGTAAAAAGGGAGAAAAACACTGAGTATAAAAATGGGGATTTTTCATGTGGGGGCAAACGTGCTGGTATTCGGCAGGGGCATACGGATTCCGGTTGGAATGGGGTCTTAACTTACCATGAGCATATGCGTAGAGAAGTGAAGCCTAGTTACTAAAGAATGGTAATCCGTGTGGCAAGGCTTCAGTGTACGAGAAAGGTGCAAGAAAAGCAGGATGGGACGGCTGAGTTCTAGCCTGAGACAGGAATTAACTGAGAGCGAGCACCCATCGCTAAAGGACGGAACGGTTTTATTTATATATACGCAAATTGTGTGTGGTAAAATGGCACAATCTAGTTAGGAAGGGGGACAAGTGAGTGGAGCATACCCAAGGTATATATATATATATTGATGTATACGTGGGTGCGATCATCGTACGGATCATGCAAAAGCGGTCGGACGCAAAAGACTACGGCACGGAAAGTGAGATAGATTGACGCAGCCGAGGATCAACGGTTAACGGAAAGAAGAACAAAAGTTAAGCACGGGCTCATCGGTGCGGCGGATCCTAAAGGCACATTGAGGCCATGAAACGTGAGACTAAAGGAGAAACGCCTAAGTGTGGCTAGAACTTTC
>STRG.56381.1
GTCACTCGGTACTGCCATATTTTAGTGCCGTTGTCTGCCCACCGTGTACAGTCCCATCCACGCAGACTATTTCGAGATGAATCTTTTTCACAAAGATAGAAATGTGATCCCCGCCGGAGGTAGGTTTACAGCCGATGTAGCTAGTAACCACCATTGAATTGTGATTCAAATTACAACAAAATGGGAAGACCGAAGAAATTCCTTACCAAAAAACGATTCACAAAAATGACATTTTAGGCAAACGGCTGGATATAAAAAAGCTGATTGTTTTAAATTATGGCTCAAAAAACAATGCCGTTGTTTTCAACCACACAATTATAATATAAGAAGGTTGTCAACCATTGTCATGAGAAATGGTCCAACATCATCATTCCAGTGTACAGCATAAAACCGTGGTCAATAGCGTGTCCAAGGAAAGTATGAATTTATGTACGATGAATGAAATAATTTTCACCATCCGAATAATAATAATATTATTTTTATAATGGTGTTGTGTCTGGGTAAAGTCACCCAGACTACGCGGATAACCGATCAATATTCCTCTCACGAATGGACATACGCTTGATACGCCTCGCTCTTTGATCATGCTTTAGCGCCAACGGTATTGAGTTGTCTATTTTACTGTGTACTGGCTGGTATTACTCTGCTGCGTGTGACAGCACATGTAGTTTAATTCATTATGCCAACTCAATTGCTTGTTTGCCGCTTACTCGCCGGCTACAGCCGGGTTTCGTGTTTACGATAGCACGAATAAATGCAAAGCCACCATTACGAGTTTACTGCTAACTATGGACACAACAAAGAGTAAAAAGAATAATAATGTTACTAACGTCTTTCGCCATCATTCGTTAAGAAGCAATCGAGTAATAACATCAATTAGATCACTATTATCACGGGAAAATATGTTCCATGAATGTGTTATTTTACCAATAAGGTAAGATAACTGTTATAACATTGAAACTTGTCATTCATAAAGCTGCGGTTCGTGTAATGTGAAATCCAGATAGAAAAACGAACCACATGTGACATCATTTTCCGACTTCATCAGTGTTTTGATTGACATTTTCTTGACAAACCACTGAATTCTGTCTATCTTTTGAATTAAGAAAAGACAGAACTTTAACCACGTCTATTTATTGTACCTAATAATGACTCCCATTATGCGATGAGTTATTTGAAATGCTGGACATAAAGTACAATCACCGGGACAACCGTGATCTCTCAAGTTGCGATCCGTACGTACTACTTTAGAACTTCCACATTTTTCTATAGAATTCATTTTTTCAGCGAGGAGCCCGAATATTGTATTGGAAAGCCTATATGATGATTCAGCTGCCGTCACACGTGATACGGCCAAGTACACCTATGTAGCTACGCACGCGGACGAACCTCAACCAATCAGGAGCGCCGAAGACAGGTACGATTGAAGCTCCGTGTGATTGGCCAACTTCTTGTCTGTCGACTTTTTCTATGATATAACATATTGAAACAAACCACCTCTGCAATATAATGAACGTCTTATTTTGCAGCCCCGGCTTTCCTGCCACTTTAGTTCGCGTGGTTTTAGTGGGAATATATCAATGGATGAAATTCCTGAGTGAAACAAAACGATATGGCAAAACGTGTGTGCTTGCGTGTGACTGAGTGAGGTGATTTGGCAGGTATTTCAAGGAACACGGCATGATACCGCTTCGCGGCCATCCACCCTGAAGAACCCGCGCCAATCAGAATCAAGATTGATAGGGACAACAAAATGCCCACTATGACGGGTCAACATTTATTCCACAAGTTATTTCCTTTATTCTATCACATTCGTACAAG
>STRG.12816.1
AAAAGTGCGAGTAAATGGTGAAAAAATAAGTCTCATTCCGTGAGGTTTTTCTGTGTCTGTTGAGCCCAAACGCATCTTAACGTGAAGATGCGTTTAAGGATCCCACTGCTGGGGTCCCTTTTTTGAAATCAGCACCATGAGCGTTCTGAAGCCGATCAGTTTTTGACCTATTTTTAAATGGCTTGCGCTATTACACTGATTGGTTTTTAAGCTGTTCGTGGACGGATACTGAGTGGTTTATGAGAGGTGTCCCAACAGATTCCGAGAGGTTTGCACCGACGAAATTATCACCTATTGCACACATGTATCTGAATGAATATATTGGTTTTGTTCCTCAACTCAGGTGAGACTTTCAGCAACCGGCCAGAAACCACTGAGAAATTGCTCGGAAGCCGATCGACGTAATAGTAAAACCGCTCGATAACCGGCCAAAATCCTATCGGCTTCAGTGCAGATTCGGTCGGCTTCTGAACGGTTTCGAAGCAGTTTGCGCCAATCGTTTGGAATACGTGATCCGATTCGTTAATTTCCGTCACTTTCACCAAAGTACGTTCTACGATGCTCATTTCCATCTCTCAATTCATGGTTTTCCGAATAGTTGTCTTTCTTTTCCTCTTTTGGTGGGCATAAAATAGAGTGATCTATACCGAGGTATTTCAGGGAATTTTGATGAACTAAACCAATATATTTAAATCTTGCGCTAACTGAGTATTGCATAATATTTTTGTAGTCAGTTTTTTCTGTATCAATTTATTGTCGATCCGTAAAAATTGCTACTGAACAGACCGATCAAAAACCGATGTTACGAACGGCCTGGGTGCTACAAGGGTATTTTGCCTACTTTACGATGCATGAAATAGGAGGATTAGTTAAATAATCGTCCTAATTATAAGTATCAAATGGTATTTTAATGTATTCGAATGTTTATATTAGTTTATTCCTCAACTGAGGTAGAACGTTCAATAAAGAATGTGCAGTACTTTGGTCATCAAATTTTCCGCATCTATTCACATTAAACCTGTGTAAAATTGCTACTAAAAATCCGGTCAAAGGCCTATTTTATGAAACGGCTGTGGGCTACATTGCTCCCTGAAGGAAGCTTTCCTATGCAGCAAGTTCGCTGTGAAACTGATCGGTCTTAAAACGGTTTTAGAATGGTTTCGACCGGTTTTTGATGATTCAGTTATCGTTCTTCGGGCGGTCTCTAAGTGGTTTCCCAACGATTTCTGCGCAGGTAAAGCTGATCGTGAAAAGTATGGGCCGTGATCTATTAGCCTCTGTCGCTTCTCCGAAATCATATTTCCCCGTCTTCCTTTGCATCCACCAAACGCGGAACTCCTAGTGCACATCTTAATGTTACCAATTAGCGGCGCATAAAACATGACTATATTTGACTCAGTCTCCT
>STRG.37945.6
ATCAGTATGCAATACGCACACCGTGTCAGCTTTAAAGTAATTGGGGGTGATCGTTTCTGAATGCCTCGAAATTGATCAGACCATTGGATAATAACCTGTCTGAGCTTTTGAATCATGAACCCAAGTTCAGTTCGCGAGACAAAGTCGGTAGACAGCAACGCATCACGTCTGAAGTAATCATAATCATAAGATTCCGCCCTAATTTATCCTCACCATTTCCAAATTGTCATCACTTTCCCTTTTAATGTAAGAACAGTAAAATAAAACAGCACAATTCCACTGTAATGTGCTCTACTCCTTCCTTAACTACTTTTTTCGCAAAATTCCATACCGCACTATGATTGGTAGTTTTTTGGATTCTCAGTCTTTTTCACTGTCGAATAAATTTAACCGTTGATCGGTAATTGGTACCGCACTACTTAGGTGTGCCGATTTCAATGTAAACAAAAGATCCTTTTTTGAAAAAGCACTGCTGGGACGTTATGATTGACTCTCTTTCTTCTG
>STRG.34196.1
CTATTCATCATGCAGCTTGAACGCTCAACTCACCATTGAAAACCATGGAAGCACTGTACAGATGTTTCATCCTTGTTGGGAATCATCAGCAGTGTACATCCACAACTTAGGCCCCTACAGAGAAGTCATTCGTCATAGGAGTCGATCTTTGTGTGGGAAGCGGGTTGTTTCCGTTCAAAAACCGGTGACGGAAGGGTGCTATATCATGTAGTGTAGATGTTAAACAAACCGTTGAGAGCCA
>STRG.5828.1
AGTTCTGGCAGAGAGAAAAGAAGAAGAAGAAGAAGAAGAAGAAGAAGAAGTGTCCAATGTGTTTGGGCTGTGAGCTCTCAGTCTAACTACCATAGTTGGGGTACCTTGTCCCCAGAATCTATCTACTACTTCTTCAAAGCTTCCACTGTTTTGGTATTTACTGCCTATTCCGGGAGCTTTTTACAAATCCTTCCCGAAATCGCGGTGTTCACAACAACTTTGGACAAATGCGTTAATTAAACTGAATACAGATTAGATTTGAAACTGACATCAGAGTAAGTAGATTTGTGAAATGCATACATTGTAAACTCCCATTAAATGGTCATGTAACATCACCAACTACTTACGAATCGGTTAGAAAACCCGTTCACATGGAGACATTGATTAGTTTTGAAAGAGTATATGTGACCAAATTTGTGAGTGAATTGTAATATAAGATGGAGAGAAGAATTGGTATACCGGCTGTCTTTTCTTACTTGAACAGAACCCGGACAGCTTCCCCTTCCACTGCAAGTTGTGAGGCAGCACAGTCAGCAACGTGTCAGTAGTTGTGAAAGTCATTCTGCTGTGGACAACCATCTTCGTTGTATCAACGAACTGGCATTTAGCGGAAATCCAGTAAATTATGTCTGCTATGGTAACTCTACGTCTAACCGCAGTGTACATGGAATTTGCTGTTGACACTGATTCTACTTTCTTTTATCGCAGCTAACCGAGCTGTAATGTGGTAGGACGTCGATGTGGCATGTGTTCATACAACTTCAGCCAGATCATTTGTTTTCTGTACTTCTTCACCTGCTGTCTCCCATAAGTTTCCGAGGATCGTGACTCTATTATTCTGCTTTAGCACAAGGTGTTAACCAATCCATGCATCTACTTCTCGACCATGTCTGTTCGCCTTTCATCTCGCGGTCCGGTAGATTAAACTAATCGATCGTCACTCAGTTCCCCACTACAACGACAAACATGGAGTAATCACCGTTCTTTCGCAATCTAACTGCTTAACAGAAGTCCACTTTATTTGGTCAAGCGGAAAACAAGGCCGCCCGTAACTTATCCCAATTTCTGATTAGCTAACTGGACAGAATAATGGATGGGTAATTAACGCAGTCTACAGCTGTATATGTGTACAATATCACCCACCAAGACGCATGTCGTCATCGCAGCTGGTGTATAACGTGGTCTCGACGCCGACAAATCTACTCGTGCACAATCTTGTGCATCTGTTATTGATCATAATTGCAAAATGAATCTCATTACCATCGATGGGGAACTGACTCGCCATACAGACGCAGTTTCATGAGGTTAAGCTATTGGACGAATTTGTTTAGACTAGTGATATCGATCAAGTGTCCAATAATATCCAGTGACACATTTGCTCAACGTATAAACTATATTCAGTCCATCGAAGAGCTTCTTGTCAGTGCTTGAATAACATTTGATAACTTGTCCACGAGCATCAGGTTGTTAGAATTTCAGTTATGACACTTCGATAGACGAGCGACCTCCTTTATACAGGTGAATCATAAAAAAATGAATTAGACTAGTACAGATTATACCAAAGGCTCCGGAAACATGTAGTTATCTGGATATTACTGAGTTTATTTGTGCAAATGCACCAGTTAAAGTTAAACTAGATAAGCATATGAATAATTCCTTTTTTCTGCTTCAGGAGATTTATATATTGTTCAATCGAAAAAGATTATGTTTGTTTTGTGTTCACTTGCTTAAACAACAATTGGTTTCCATCAATTGAAAAATAAACTTTTGACTTCTGCTCATTGTTCATTAAACAGGCTCTCTTTTGGCTTACTTAGTGAAGTGAGTAACAAAATCCAGCCTATCAAAAAATATTGGTATTCACTTAAGTCGCTGACCCTTCGCCGTCTTCTGTTAACTCGTTGGAGCATTAGACTTGTAGCACTTTCCCAAGGGCATTCTCGGGATCTGCCATATTTCCCGTAGTTTACAAGCCTTGCCTAGGGGTGCCAAAACCTCATCGACAAAACAGGACTATTGTTTGCATTGAACCAAATCGGTACAGCGAAATTTTAGCGTTCTAGCAGGTCAGTTATTCGTCGACGGTAATGCAATTCAATTTACCGTTATCAACGACAGTAATGTCAGAATAGGTGTGCAGGCTTTTGCTTCTGTAACTTTTATATGCTTTCTGTTCACATCAGACGATATCGACGGTGCCAACATGCGTATTGGATTGGTGATATTGTGTGATACGGATCCAGTTAAACGCGTACGATCTTTGATCCTAATTTCCTGAGTGAAAACCTGGCTCAAAATGTCTCACTTTCACACACTGGATAAATAGGCTAGATTATCTCGTATTGTTTTTTCGGTCTATCCGCTTTATCGATTATTTTATCGTCATATGTAGACTTGCGATCCGTGCATTCACACGACAGTGATTTTGATGAGGTCAAAGGTCATGTGTTCCGTCAAACTGTAGAGCGGGCCAACAGTACACACAGAAGAGGGCTAGCCTGAGGCAAATGTGGGTGCTGAATGGTTAGTTGTAAGGCAGAAGTCCGTCTAAGTGGATTCGAAAGATGTTCAGTTTACATTTAATGTGTGGTCAAGTGTACCTCGGAAAGCAAGTGGTCTATTCTGTATGGTCATTTACAGCTAAAATATCAGTAACCGACCAGAAGTCTCGTTCACTTCCGGTAATCAGCTATACCAATGAGTAAGAGATTATTTCAAGTTATATAGCCGTGTCGATAAAGAGTGAAACGGGAGGCGGTGGTGAGGAGGACAAAATAAAATAAATTTGTGCATTTTCAGTTGGACAACATCCGCGTTCTTGCGCACGACCATCGAGAGTGAAAAAAGAGTGTTTGTGTGTGTGTGTCTGTGCGTGTAAATGAGAGGAAGAATAGCATACTGTACCTCTGGCTGAATCCGTCCACTCTGTAATAGTTCCACTGTAATACGTCTCGTTGTTCATCCGAACTTACTTTGATCTGTTATCAACCCGAATCATTAGAATTCGAAATTAGACTTTTGTGGAACGAATAAAACTAATAGGTCGATGATGTTTGAGCGATATAGAAGTGGAATAAGACATGAGTGTATTCCTTTCTTCTCATTTTGGTGTCCCCTCATCCCTCTGGATTTTTTAAAGACGGAAACGAATATTTAGACTGGTATACACTATTACCGGCCTCGTGCCAAATGAGTAGTTTTGCGAGCTCAATTTAGTCTTGAGTTGTGTTGACCAAAACAACCAGCTTCAGTCCATCATATCCGGGTTATCGATTCCTCTCTCTGTATTATATTACAATATTTTTTCATTATGGTTCCACTGGATACTTACACATTGGCAACGATCTGAATTTAGCACACACGTGCGTATCTCTATCAGTACTAGGGTAACTCGTTTACAACTGGCTACATGTTGGCTTTCTCTCCATGAGTGACCATTCAGACTCTCCCATGATGGTAACAAACTATAGCCCACAGGTTGATAGATAAAATTGGACTGATTGACCTGATCAAGCTCCTTGTTGTTTGGAAAGTTCAAGTCAAGCCAAGTTAAGTGAATGACTCGA
>STRG.50101.1
CATTCATTCATTCATTCATTCATTCATGCATTCTCTCCTTCATTCAATAATTCACACATTCATCCATCCATTCATTCATCCATTCAAGTGTTGCCCCTCAATTGATTCAGTGTAGGAGATGGAAGTTCAACTGATCAACAAATATCATATGAGAACTCTGTACACGTGTTTGATCTCACTAGTTCGACATTGTGAGAATTGCACATTCACCAAGTGCTGACCTCCATCCGAACACGAACTGGACGATTGTCAGTCTGATCGGCCTCTTCCACGTGGACGACACATGAGTGAATAAGAACTCATAATGATCCATGTGATTCTCCAGTCCAAATTCACAATGGACAAATATGGAGTGTTCATTGCTCACAACAGTCCACATGAAACCAATTTGTGGTCATTTGATTTGAATACACATCTAGAAACAAGCTGCACAATATGACAAATCAGAGAGATTCACACCTGTTTCGCATCGGGAAACATACACAATATCACACTAAGAAACAATCAAACAAAGCATACTGAGTTGTTCGATTTCCCTAACTGGTCACATTTGTGCAAAAATGTTTCCACACTTGAATTGGAGCAGTTGATAAGAGACAACCGATTC
>STRG.61795.1
GATAGTCTCCATCATACCGTCACTTTTCCTTTATAGATTCACGTGACCTTTGTGCCCAGTACAAACCACTCTTTCCTTGGCAAATTTGGCATATATTAATAATTCTGGTATGACTTGCGGATGTTCAGTACCTGTATGCAGAGGGATTGTCCATCACCCGTTCAGTGAATGGTTCCAGCTTATCACCTAAGGAGGATGCAAACATCAGCGAAAAGACACAGTGACCAATAGACTTCATCTCTCGGCTGACAAAAGTGCCACTGATAGGGGAAAAAACTGCATATTTCTTTTGCTGATGAAGGAACAACTTTGGTATAGATTCTAAAAGGAAGCCTCAATCTATTGTTATTATGATGCACGTATAAAGTAAACCTCTTGAGTAATGGAGCACAAATGGTAAAATTAGGTAGTTCCAACAGGGATCCAGAGCACGTTGAACCCCAAACGAAACTTCATAATCTATTTAGAAGAGGGAAATCTTTTTCACCATCCTGAACACTTAGACGAGATTTTCTACACTAAGGAGTAAAATAGCAATTGATGAAACTATGTAAACAGTGTTGTAGCAAAACCAGCATTGTAATTTCAAGCTGGACGGGGAAGAAATATCCACGTGACAGTTCTTCAACTTTATCTAACGGATCATTGAGAAAAAACAATATATTTTTTCAATAACAACCCAAACATAAAACGGCTTGGGTCTTCAGTTGCATTTCCCGCTGACATATGACTTAGCCGATGCATTACGATGTTGTTCAATAGAAGACTAATTCTGCATTCGATACTGTTTTAAGGAATGCTGGGAAACCGTAAGCAGACCTTGATATCGTCATCTCCTTCAATCTATTTGAGGGAGTAGAACGTCTTAAGGAATATACTCCAGAGTGAGTAAGCGATAACTTTATATACCCAACTCTTAGCATAAATTGATATGGACTATTGGAAATGAAATTTTTAATCAGTTACTAGCAGTTGTCACATTTTTTAAAGACCTCCATGGGCTGGTCATTTTACTATCCTATCGTTTTGCTTGGAGTATATTCGTCGGCGGACGGAAAGTGCTCACACGAACAATGTCATTCTATTGTCTTGACTCTGAGAGTGAACTGTTAATGTTCTGCAATTTTTCTCTCACACACACACTCAACGATAACAACCTCGGTAATTGCTTCATATTTCTGTGATTGTTATGGACTACTTTCCATTCACCGCCGTTTCACACCTCTGCCCATGAGATGCAGCTCCCATGGACCGACAACGCGTACTGGACTAACAGTTCAATAATAACATGGTGGTTTGGTTCTCGACTTACTCTTAATGGTCTTCTCCACCTCAGCCCTTCTTCCTATATCTGTATCTAATAACTCCCCATTAGGACAAAGAAAGTGTAAAGTGTTGCCATGGAGTATTGAAAACTGACACCACATCTTATTCATAAAGCTTAGTAAATAAATCTCTGCATCTGATTAGCAACGCAGTTCAAATAGTCCCTCATGGTTTTAAAGCGCTTAAACATATAGTGGATGGGCATCGATCTTTGAGTAGCTGAGGGTTAATTATTGTTCACAAGTAAGCATTTTTGAGCAAATTAACTGATAGCTTTGCTCCGAAGCAACCGATTGAGGGTAAAATCAAACAGCCAAATAGTCAAGTGAACGACTCACAGTCTGTCAAGTTTTCGGATGTGAAAATGAATGTTGTTCGATTACGAAAACAGTGTTCCATTGGTGATAACAAGTCAAAGGCTTGGGTAGCAACTAGCATTAAGTTAATCCCTAAGGTGAAAATATGAACAATTGTGTTCCATGAACACACATATTTTTGAAGTATGTTAATTCTATCCTCAATACAACGTTCTATGTAATGTTCAGTGCATTTGACTTCTCTCGCCTTTGACGTCGTTTTTCTTAATATGCCTCATCGCAGTCTTACTTATATTGCAGTACTATCCATCAGACAAGATTTCACAAAGAAGACCTGGAATCCTGCCATCCTTCGCGAATTTCCTCAACCTCAATTCTACACCAATTTCTTCATGTGCCCTAGTCGGTCGATCATGAAGAATGGCATTCCGATATCCGCGTGATTCGTTGTCTTAATAAAGTGTCCGTGAAACTGATACTTTTGTACAGTGCAGTGCAGTTCCCAGCTCCGTTACCCGAAGTAGTTCCTTCGTTTTTATTTAGGTAAACTAATTTCTATGAGTTATCTATTGTAAAATGTCCCAATTGTCAGTTTCTA
>STRG.39707.1
CCGGAAATAAGTAAATGTATCAACGGGCACTGTACAGGATTGTCGTAACGTGGTTGAGTGACTAGTAGATAAACAAACCTCGTGTCTCAAGGCAGAAGGCACCAGCTCGTTTACTGCGTATACTACAGAACAAATTATCAAAGAGTAACAGAAACGCACTGCAAATTGTTGGCAAACCAAATACAGAATCCAGGTGGTAAACAACGGCTTCAAAATGCCCAGGCAACAAGGGAAAGGAGACGCTCGAGACGGCGATGCAGGAGCAAGTCAAGTGATTTACAAAGACGGCCCTTATTTGTGGGGGCATTTTGACCAATCAATGGTCGAAAGAGAAGTAATTGTCTGAGGGAACACACACACACACACACACACACTCAACCGTGATGAAGACGTCACGAAAAGCATGGCCATAGGAGGGTAGAATGATCATGGAGGGATGACCGAAGTTCAGTGATTCCCACGGATATGGCAGATGGAGCGAGAAAGATTATTACATCCAAACGCTTTGGCCCGATCAAGCAACCCAGATGATTATGGCGTATTAACAGACTAGATCATGGATATTATTGGCTCATTGTCCAAGGATTCCAAAACGGAGAAGGAAGAATACGTAAGCAATGAAATCTGTTTAGAATCAGAATTCACTACGAATAGATAGGATCAACAACTAGACAAATTGCAAATGAAGTCAGTCTATGCCCGTCATAGAAGCAAGGCTAAAATTGCGGGAAGCAATGNAGTAAACAATGGCCCAGGCAACAAGGGAAAGGAAACGCTCGAGACGGCGATGCAGGAGCAAGTCAAGTGGTTTACAAAGACGGCCCTTATTTATGGGGGCATTTTGAGCAGTCAATGGTCAGAAGAGAAGTAATTGTCTGAGGGAACACACACACACACAGAACCGTGATGAAGACCTCACGGAATAGCATGGCCATGGGAGGGTAGAATGATCATGGAGGGATGACCGAAGTTCGGTGATTCCCACGGATAAGGCAGATGGAGCGAGAAAGATTATTGCATCCAAACGCTTTGGCCCGATCAAGCAACCCAGATGATTATGGCGTATCAACAGACTAGGTCATGGATAATATTTGCTCATTGTCGAAGGATTCCAAAACGGAGAACGAAGGTTACGTAAGCAATGAAATCTGTTTATAATCAGAATTCACTACCAATAGATAGGATCAACATATAGACAAATTGCAAATAAAGTCAGTCTATGCCCGTCATAGAAGCAAGGCTAAAATTGCGGGAAGCAATGGGATTGAACAAACAAATTAACACGCGGGAGTGGAAGCAGAGGAGTGGTGGGTAGTATGGAAACAAGAGATTAGAGAGCTTTTAAAGCAAATGTGCCATTTGGTAAAAACAGCAGTTGTGATAGATAGCATGGGATCTGGACCGAACCATTTAAACTGCTTTTCTTGATATGGCAAGCTGAATTTCATATCCAATTTCAATAAATCCTTCCATGCACTAATACTCAGGTCAAGGGCGATCGGTATCCTACCGTTACAAATCTTTCACATTCACATTGCTCGGTGTGCAAGGTGAGTGGGATGGAAGGTCGCCGATGTGTGATTGAAATTAGAGAACTCCCTGACAATGCACGCTCCATTCGATTCGAATGAGATTACATCTGTAAACCAACTGTGGACTGCTCAAGTATAAGGATGATTGGGCTGGAGAGTACCGAGTACGCATACCTGATGAGCAGCAACAACCGTGAAACCGGTGGTGTGCTTGCGGGGAAATTTTGTCCAGTCATTCAGATATAATGCCACACTACTCATATCGAAATTGGAGAATTTTGGATAATAAACCAAACAACCAATGTGCGCTACTTGGAAATTTACATGTCCATTGTGTAATTCAGTGCCTAGGTGTTCTTTTTCAAGAGTTATTGTTTTGTCTGGCAGGTTTGCAACTCTACAGCCATAACTGGCAATGTCTGACCAAACGATCCTCGGATACTGTCGATATATAGGACTGTTTCCAAATAAGCTCAGTTCTTCATTATTGGGCTGTTCAGTCGTGATATTTGCCAAACACACTCTAACAGAAAAAGAGAGTATTCCACTATGAAATCACAAAACGCGAGTTGAATCGGGAAATACAGTTAAGTATGCCTCTTTTGTACTCATCATACAAAGTTAAACCATTTGCAGATATCACCAAGTTTACCCTGGGGGTAGGCAGTGTTGGAGAGAGGACGGTGGTAACGGTTACATAACTAACTCTACGAAACAGATCGTCCTCTTACACCCAGATGTGGGGAAATTCTGCAGGCTCTATTTGAAAACAACAAATGTGAAGTACAGTATAACTGAAGGCAAACCAATACGACCATCATGAGAAATAAAATTATCAAAAATGCGGTTAACTTGAACCTTCCTAGTCTTTTCTCATCTTCATCTATTCATTCATTGCCATTGAGTGATTAATTGAACGTTGCGAACACTAACCTTTTCGCTGAAGTTCAAGGTATACTGGACAACTATTTCATGTCTCTCAAAACCTTCTATTTGTGCATTCTCAACCAGTCCTTCCCAACTGGAACTGATGTTGTTTCATATACGTTAATACCCATTGTTAACGTACTGAACACACAACCACGCACTCCGAGTGAGTTCGAGTCCCGATTGGGATATGCATTTCACCTGATTGCTAGTAACAAGCAAGATATGGGGTTGTATGGTGTGATTTCATAGTTTTCAACAATAAGTCGACCGGTGATACCACCTGAGGAATTATTTCGTGACCAACGCGAATCTCAGTACTGAAACTAATATTATTATACATTCTTCACTGAATAACAGTGCCCGTTGGAAATGGAATTGCGCCTTCCTCTTCATAACTATGGTATAAACATGATTTGAATGATAAAGTTCGCTAAGGATTTATTATGAGCTGCTGAGTATATACGGTAATTTGTGGAACACAGGCTTGAACTGGGAACCCTTCGAACTTGAGTAGGAAGAAACCGACCGATAAAAGTTGAAACTTTGTTCGGTCACAATAAAAGCAAATCTTGAAAAAGTATGTCACAGAGAAATCCTAGTTCTGCTTTATCGGTGATATCTAAGGAGAGATCGCTCGTATTTCATGTTTGTGCGTGACTTCTGTGAGAAAGGACATACCCAGTAACATCGAAGGACACCTTCGCTGACACGGATCATCGGAACTCATTAGGCTTACACTTGGAGTGGGGAACTACATAGGACCACAAAAGACCGGATATGGCAAAGATGAGGGAGAAAACGAGGTTTTGTCTACCAGCACGGTTCATTTTCGACGGTGACGACTCTCGAATTTTTTTATGCCAATGTGATAATCATGATATCATTCCATTTTTTGATTGGCAGTTACAGTGGTAATGTCCCTCGTCGTTCAGTTTAACCTGTTTTGGTGCCTCAGTCTTGTCAGTCGTTTGGATATTACGCAATTAGTGCATTTCAATCAAAGAAATTGAGAATTTGATGTCATTCTGTGTGGTTCCGGTGGGTTACGTCATCGACTTTACCAACAGTTTACGTGTGTGTTCTGACAGTCCTTGTGTAGGAAAGTGATCTTTCTGCCAAAGTATGGCTCACTGTAGCTGCAAGTGAACAGATAGATAACACGTGAGACATTGTGATCAGCAAGTCTATTTGAGTGATTTTGAAAACCCAACCCTTTTCATAAGTGTTTCAACCACAACTTCCATACTGTGTATGTGTATTTTGGGGTTGATTTCAGATTTCGACTGATTTGATTAAATAAGTAGTCATTTTTGGAAATGAAAAGGGATGAAAAAGTATTCCATTACTGGCTCACATGTACGTCTTAGTGTGGCGAAATTATGTGATCCATTCATCATGGCCAATTCCATACGAGACAAATTTCATTCAATCCGGCATACGATCGATAATAAAACATTGATTTTCACACAACCAACATGATCATGCGAATATGGTCCATTTCACTTCAGACTTTGATTGCCTCAGGTGGTCATCGAAGTGGACAGCCATACATTCGACTGGACTCTGTCAGCTAACAACAATCGACATAGTTATAATGAATAGTCAGTGTGCTTGCAGTTCAACTGTTGCTTGTCTATGCGTTTCTCTGAACTTGTACTTCTCATATAAATGTCGTAATCTGTGTGCTTAAGAACCAATACAATTCAGTGTCCGTTCGCGTGCCTTCTGATTTCATTTCGTCCAATTTGGTCTTTGCACGTGGCATCTTGTGTTATTTGATGATTACTTCCGGAAAATCGTCGGTCAGCAATGTTCTTTCTATGAACAGTCCTTTGTTTTTCAGATGATCCTCGTGCTCTCTTGAAAAGGGCTCCGACTTATTCACGGTTGTGATCAGCTCTTGCGAAACGAGATTGCTTCTCGATCAGTGCCAAATATTCGTCTACCAAGGTTGAACCCAGATCACCTTCTATGCTCACTCCATCAATTTCTTTCAAAGCATTTCCCTCAGCGAGTCAAAATGCTAAGCACATTTGAGGCAGATTTGTGCGGAAACAAATGAAACAACACAAATAATATCCCACCCCCTGAACTGTTCTGTTTGGAGACTCAACATCAACTGGGTACACTTTGCCAGATCTCACTGGCACATTGTTTGCTTCATCCAATGAACCAACTGATTCAGGAAGACAAACGTGTGTTAGATGTTTATGAACGCAAGACCAAGGATGTCAACAAGCCAACACACAAATTTGTGACGGGCCCAGTTTTGAATGTATACCATTAGGGGGAATAAGGGGAATCCGGAACTGCGAAATTTGGGCGATTCTCTCAAGTCAGGCATCTGTGTCACAAGTGACTTCAGTTTCTTAGACATATCTTCGGAAATGAAGCCACGTCGAAGTGACATCTGAAAACTTTCACATATCTGATTCTATATCAATATATTGTTCTCCGGAGTATTGTTCAACG
>STRG.13371.1
TGGACGTACATTTGCGAAATGAGTGAAATGGACTCCGCCGTCGAGACACGTGATAAAATAAAGCGGTGATGAAGTAAAAACGCGCAGCATTTTGGATGGCGTCGATGTAAAGTCGCAGGGGTGAGTAAACTGACAAAGAAAACTTTCGAAAAAGCACTAACGAAAAATTGGAGAATTTTGGGTGATGAAGGACATGCACTTGAACCAGTAGTCCAGATGACCCGGAAAATAGCAGAAATATAATACCAAGGGATTTCTGGTGTCCTTCGAGGAGGGGGAATGCGTAAATGAAACAGTCCGTTTAACCACGGAATTGGTATTTACTATTCATCGAGAGGTTGTGGAGAAGCCCTCATTAAGAGAGGGATGAAGATGCCCGAGCCTGGTAATTTCACTGTAGCAGAGTGACGAAAGTTGACAGGTGAGTGAAACGCGATTCGAATAAAGGGTTCGTTTCAGGTTAATTGGTGAACACAAGTTGACAACAGGAGTTGATATACGATGATCTTATGAAGTCGCATGGGGGTAGTGCATAAACGATACTGTCAGAACATGTAGAGAATCGCTTAACAGGATGCGCTGGAAAGAGTCTGACATGGGGCATTTGGGAAACAACTGGAAGTTTGGAGAAATCGCTTTTGCAGTGTTCTTCGGCGTAGATGCCTAATCGTGGAGGGCTGATGAAAAAATGGCAACAGGTGATAGGTGGATAAAACGGTGCTCGACTATTGGTTTATCGGGGGTTACTCCAAGACTGACCGTTGAGAAATACAAATGTACAACGAAGTGGGCGTAATAGTGGTTTATATGTTTAATATCTGACGGAATAAACTGGCCGTAGTACATCACTGGAGTCTTCAGAAAGTGCAGATAATCGTGTGACTAGGTGCATTGAGGAAAGTCCAATCTGAGACTTTGGGGGGGGGGGAAGACAGAATAACAGCAGCCTAAATTACAGTAGTTGATTTTCAGCTAAAGATGCAGAGAGAGCACTATGGATTGTGGGGCAGGTGGCTGACCATGAATCTTGCCGGAGCAGCGGCAGTGGTTCATAGATGAGTGAAAAGTGATACAATTATGGATTTGTCTGAGTTCGTTGATGGGTAGCATGAGAGCATCTAAAGTTGGTAACAAAGTGGATGCGGGAGGTGGACATATAGTGGACTGATGAAGTCGTATAAGAGTAGTACATATCAGCAACTCTCAGGAAGTGCAGGTGATTTCAAAGCTGGATATGCTGAAGTCTGACATGAAAAGATAAGGAGGCAATCGAACTATTAATGTCCCGGATTGTGAATACTTCATTGCCAATGCAACTGTCATGAAATGCAAATGGCTGAATGAAAAAAGATGCAACGGAAGGATACACTGAACATAGAGGTGGTGTCACGCAGGTGAAGCGCTGGAAGGAGGACCATTTCGTTTTGTGTGGAATTGTTGGCAGGTGAGAGACGAATCTTTAAATGGTGGTTTTGTTTAGATAAATATAGTGGAGACATACAAATTACCAATTG
>STRG.51964.1
TTCCCCAAGATTCCCGCCATCGGACTTCTTGAACCTGGACTACTCGATCTCACTGCATTCATACAACTCATTTTAATCCCATATGTCATTATGCCCGTTCCGTGTTAGAACCCGCTAATACTGTTCAAACACTGGCACCTTTATTGTCACTGTTCATTGCTTCATCGGTCACCAAAAAAAAACGTCCGGCGCTGACATAACTTTCAGTAGTCCTCCAGTGGGCAGCGAAGTAATTAGTAACTACCTGCACTCTTCATCGGTCCATCCGATCGCATCCGCAATGCTGTTTCATCGAGTGTTCGGGCTCTGTAGATCACTGAGTTCCCTCCACGATTTAATGTCTTCGATACACTTCCCATGCTGCATCGCCGTTCCGTTCCCATTATTTGTTACACCTGTCAAATTGGTCATTAGAAATGTGACACTCACCGTCTACTTACTATACCATCACCGTTATCGAGACCTTTGATTTTCCAGATGTTGCATTCGTGTTATATTACCGAAACTGACCCCGTATGCAGCCTCTAAATCACACCACTATCTGCACCGGCTGATACATTTTATTTCTATATTCGTTGATCCACGGCCGCTTCCCGCGATATACCTGTGCAGTTTTATTGATCTGTCATTTTTGCATGGTACATACCACACAGCATTCATCTATTGACGTACACTTATCTGTGGATTACTTTACCTTTCCTCTCGCAGAACTGAACACCTGTATAATGGATGTAACCACACGGTCAATATTGATTAGTCTTCCACTTCCGCTTTGACATTTCATACCAACCCTACATAAAGTTAACAACTTGCCGCACGCTCACCTGTTTTCCTCCGGCCGTTCCCTGCCACCATCACTCTGGTAGTATCTCTCCCAAGAAATACGCAATTGTTTGCAACATATATGATTCCTCCAGTATACAGCCACCACTTTATATACTAGCATCTTTGCAGACTGAAATATTTCCATGTTAATACTTCTTGACATGCCTGTAGTAAAGTGAATAATTCACCGAACGCTTCGACGAGATTTCTATCCATATGCCTCTCATATTCTGTAGCGCACCAAAAACATTTCCTTTCAATATATTCGAATTTCCACTAGTGGTAATTATTTCATATACCACTTATGCATGTACTCCAGACCAACTGACATCATTCGACCTTGAACTTCAAATTTGCCGGGCATTACTACAGTTTTAGTTCACTGTAACACTCTCTCTGATACTCTGCATGCACTTGTTATACCATTTTGTGAATTGTCATTCCGGCATCACTATAATCACCTGATCATGCATTCCAGCATGCTTCGGGCGCATCCGAAATATACAATTAATATTATTATTATTATGACCAGTTTTGGACCGCTTTCTCCAAACTAATTCGTGCAGACGCTGTTTTGTAGTCGATAAGTACTCTACGCTTGGTACACTTACTTTTTCTTTTTATGGCCGTGCATTCTTACTAAGATTACGTTGCGGACAGTTGGTAAGATAGTGAGTTGCACCGATTCAATACAGTTTTGTCTTGTTAAGGCTTGGCTTCACTTTCTCGCTTACGTCGACTGATCGTAGACGTTGAGCTCGTTTACGCTGACTTTTGGCTGCCATGCCCAGGAAGTTATTCCTTGACCCTGATGAAGCATGAAGAACTCGTTCTATTGGTTGAACCTCGGGACAGACACTTATTATCTACTCCTTTTGGCCAACTGTTCCCATTTCACAGGAATTTGTTCTATTTTTGTCTACCGTTTTTGCTGGCTAGTGACCGAGGCTTACTGTCGATGGTATGATCGTGTTTGTACCTATATTTTTCTCACTGTTAGTATCGTAAAATTTGCAGAGTAATCGTGTTTCTAAATTTGGTTCTGCATTGATTTGGGCTACGTGTT
>STRG.41914.6
GTGCCCGGCAAATTTGAAGGTCAGGGTCGAATGATGTCAGTTGGTATGGAGTACATGCATAAGTGTCAAAGGATATGTTTTTGGTGCGCTACAGAATATGAAAGGCATATGGATAGAAATCTCGTCGAAGCGTTCGGTGAATTATTCACTTTACGACAGTCTGCAAAGATGGTAGTACATAAAGTGGTGGCTGTATACTGGGGGAATCATATATGTGGCAAACAAATGCGTATTTCTTGGGAGGGAGACTACCAGAGTGAT
>STRG.66709.1
CCCCCCAAATGGGACTCGAACCCGGGGTGAACTATTTTTACTCGAACACCCTAACCACAAGGCGATCCGGACTGGCTCTCAAAGGTGTACTAAACTTAGACACCACATGATATGGCACCCCTCGGACACTGGTTTCGAATGTTAGCACAGCATCCCGCTCACAGCGAGCGACTCCTATGCTGGACGGATTCTCTGTAAGATCAATAGATGCAACGAATAAATAGAGGAAAAAATGTATCATTTTTCGAGTATCATATTCTCCAATATTTTCACTAAACTAGATTGTGACAAAACAATCTGTCGGATCCAGTCACATTTAGTGTCGGGCCAAAGACAGCCATTCCATTTTCTGGTTGATGTCAGTGTGTGTGTGTGTGTGTGTGTGTGTGTGTGTGTGTGTGTGTGTGTGTGTGTGTGTGTGAGTATGGGAGGCCATGGTGTTTGACCAGTTTTAAGGCTTTTGTGGCCCTGTAGAAGTCTCGTTATATGACCTAACTATATGTTCCCCGGGTTCGTCATTGTAGTCCTCAATAATTTAATACTTCCTGTAAGTGTAAAAGGAGTACGGAACAAAGTGTAAAGTGATCTGTCGTTAGAGGAGTAGTGTAACACAGGGGTATAGACCTCCTTGATTATTTTTGGTTAAGCGTGGGAAATCCGTTAAAACACTTTCTGGGCTTCGGATCACGGAGACTGTTCATGTGAAACTCTCCTTGGAAAAGCTTTAGTCCAGTGTACTACACAAGGTCAGACACTGGATATGATGAGTTCATGGATCAAGCAATACTGGAAGCCTCATAATAGTGAAAGACTGAGTCTTTATGCCTCAAAATAATAACTTCTTGACAACTGAGTTATTGGGTTTAGTTATATTTATTTAGTTTCCTAAAGGTGTTTAATTTCTCCCTCTCCCCCTCTTCCTACTCTCAGGTTAATGAGACAAAAAACGATGTGCATCACTACACAACTAGGAATTTTGCATTCATTATAAATCAAGTTAGATTTTTCTCCAGCACATTCGGAGAAAAAAAGCATCTCCGAATGGGCGAATGATCCAGGGCTAGCTGTGCAGGTATCTGCTGCTGACTTTGAAATATGATGCAAAAGACGGAAGAAGACAGAAGATGATAAGAGACATGGTTGTAAAGAAGGATACCTTAACACTATGAAACATGTCACGCTTGAATTCATATGTTTATACCAAAGTCTGATAAAAATCGAGAGATTTTGTCAGATTCTAAAACGGGTAGGCAGGCAAAATTTGTAGGACATTTTGTGTGAATAACTGCAGAAACACGGCTGGAATGTTTCTTATGAAAGTATTTATTCGGCCGATTTCCGGCTCTTCAGATTGCTTTATAAAGTGTATTTTTAAGACCTGATGGTGGTAAAATTCAGTCCCCGTAAGTCCTGGCTAACTGCGCAGCTTGTCGTGGTTTTATTTTGATTATTAATAACGTGAATGAATTTCCTGGTTCTTTTCCAATCAGCCACCACTCACAAACAGGCTCACGACCGGTGGTAGTCAA
>STRG.65473.1
CTTCCACCAATCGCAGGTTAACATCCCTGGGTGATACCCGTTATTTTTGGTAATCTCCTCTCTTTTTTCACAGTGGCCTGACTCTTTCCTCAATCACGAATATACTCTTGAGCACCGTTTTGCAGTTTCTTCCCGTTTACTTCATCCGATAAACTTGAAAAATCATCCTTTGTCACTTCTGTATCATCCCTGCGTATATTGTATCTTGCACATCGTGCGACAACGTTCGTTCCAACAATTTCATATCCTGTCTGTTTTCCACTAACGCTGATGACGAAATCGAAACCAACTCCCCTTTGCTGTGCAAAATTGTTGTTACTGTAACTCACTTGAACTCAGTCAAGCTTTATTCCCTTGCTCGCTATAGCATCCGACTCCTCCTTCCGAAATTTGTAATTTTCTGTTTCTTTGACCCAAAAAGTACACCTTGATCATGCTTCCGTGCGTGCTTCTCCGCCGCGGTCGAGAATTATACCGTTATTATGAATAATTTTATTATCGATAGCTGTGTTAACTCTGCCAATATAAGCTCATTGGTTC
>STRG.28117.1
CCCGGCAACCGATTTATATTTTTATGGCATCGCACTCAAACCTACGTTACATATATGTTCAGTATGTCACCGAATTCATCGATATGACACCGTGGTTGTAAAAAGAAGATATTCATCAAGCTTCCTAATTATGAGAAATGCAGAAAACTGCTTGGGCTGGAAAATTTATCACAATTTTTAACATTGTCACTGAAGCAATTTTACACTAAATACCGCTAAGATTACCAGAGTAACAGCAAAAAAGAAGGTAGATCAATATGACGTATTCAAATTTTGCGCCTAAAAAATAGAGGCGCCAAGCCAGGAGGGGCGACTCCGTCATACCAGGTCACGCCTCTTTCCACCTAAAATTCCCGGCGCGAAAACAGTTCAAACGTAAGGGTGGTAGTTTCATTCGTCT
>STRG.29627.1
GAATGATATATCACTCCGTGCTAATTCCAGTTCCTTGAAGAGACTGTGCAAGCCCATGATATTCATTCCAGACTGAGCATGCCTTGCAAGAAGCCGACTGCTCAGTACGGCTGATGTCAGAGCACGATTAAAACCAACATTGTTTCGATTGGCTTTCGGTGTGCGCCTGAACGGAGGGTGGATCATGCATCAAATCTACACATGCCTGCGCATCGTTTCGTCGGCGTATGATCATTCATATCTGAAATCATCTCTATTCCGTTATCTGTTCGTGATAATTGCTTCTGCCATACAGCACGTGAATTCACAAATATGTTTTATCTTCAGAAAGCAATAAATCGATTCAGCAAGAAAACCGGTCACAGTATTTCCGTACTTTGTTAAACATGAACCATACTTTGGTGGTCTCAAGGGACAGTTTAACTGCCTTGCACCATTAGCCCATTAAGAATCGGCACTCATTCATTCCAAAATGTTTTGACTGACTCATATTTTAATTCAAAGACATTTTTGAAATGATTCTTATATCTAAAGTTGCATAGCTCATCAATAATATCATGTTGAAAACTCCTCCTTTTAGGTATCACCTACCTCAGCATCTCCATCGCATTTTACAGTGGATCCGCATTTTTCAATGTGTATTCCGAAATGATGAGCTGCCAATTTCCAATTGTAAGCGATTCTCCCATACTGTACAATGCGCATGTGATATTCATTGCTGACGTTAATTCTGTTTCGTCATCCGATTAGAATGATTTCAAATTTGTCCCAACATCTTCTCGCCTATCTGTGGTGCATTAAGATCACCTGTTCCCGTGTGTTTATTTTACATTTCCGGCATCCTAACTTCGGTCTTGTGACTTGTTCAAACTTATTTAACGCCAGAATCGGATTTTGATGCCCGTTGGCATTCGCGTTATTGACATTCACACAATGCCCTCGGCCTGACATATAACTCCCTGGCCGACACACACACACACACACACACACACACACACACATTCAGCTCTCACACACTCGGCTGTTTGTTTTACTCACTTTACACTCCATGTTTCCTTATTTCCCACAACGATGGATTACCCATTGGTCATTGCACTGATTTCATGGTCAGATTGTGAGCTTGGACGTATGACTACCTCTATGCGTCTGATAAGGTCTTGCGGATCGGCATTCCCTCGTTCACTTCCTGATTAGAAACAGCCAATTGTTGCATTGTTAATCCCGCGTGCTGTTCTGTTATCCTCTAGATGCACTATATTTCAGTGCGTTTGGATAACGACGACTTCTAGACACCCCACATTTCGAGTTTTGTGTAATTCGTTTACCTCATTAATTGTACCATACCACGACAGAGTCTCAATTTTCATTGAGCTGGAAACGGAACATTAAGCGTAACTCAATTGTTTGACCAAGATGGCGAACCCCAATCTACAGACAATCTAATTCCGAGCACGGAGTTAACAACGGATTATTTTCTGAATTGCATAAAACATTTGTCGTTTGTATAT
>STRG.42416.1
TGTTATCGCAAATCGAACTAGCGTTCTTGCCTCGAGCGTACTTAGCTTAACATGAAGTTTAACTGCCGCCGCTGACTCATTGTTCAACTTTAGGGCATAAGAGCCTTGAATGAATACTAAAGAGGTTTAGTTATTTTGCAATCACTCTATTCGTTGTGTACATTACCTTAACTATTAAGAGTCGACTTTGTTTCGCCTTGTGTCGAAAATGGCAGCTACGCCTTGCTGCAACTCCAGCTGACTGGACATTCCCCGTATGCTAGATAAAGTATGAAGTTCCAGTCGGTACTACAGAAGATGGGTATAAAAGCCTGGTGTTCGGTTTGAAAATGGATTGAAGTTCAACGAGTGAGGTATAGCTCGTAATGTCCTCCATAGTTGGCTCTGGTAGGCAGTGGCCAACAAGGTAGAATGCCCCCCCCCCCTCCCAGGAATCTAATCCAGATCTGTCAATGTGAAACATGTATCACGGTATTCGGTCAAGCTTTTCACTGGGTGAAAATGGCGAACTAGGGATCGGGAATCAGCGGAGTGGTTTGCGTCTGATTGCGATGCCAGCTTTGGTTAGGAGAGCAAAAGACGACAGATTATAATAAAACGGGC
>STRG.30404.1
TTTCATTTTCATGCTTCCATAAAAACGATAATCATAACCCACAGCTGGAACACTCTCCAGACTGCCGCACTCCTGATCTCTTCCAGATTGCATTGGTTACTTGGGTAGCCATCGGCCGAATCGACGTTTATTCCGGATTACCGTAAGGACTGGACGATTTGATCAATGGTTTAAACCTATACTCTCGCCCGCTGACGTTACATGGGGCACCGTACACGGTTTAACAAAACCTCATGAAAGTCTCACCGGATCGCAGAGGTGATTCCTGACACCAACCATCAACACATCCGCTCAACGTCTATTCCCAAATAATCCAACCCAACAGTTCAAATTCTTCCCGTGTTGCAGTACGAAACCAATGGCCGGAACCCAGCCTTCGCAGCTGTCAACTTCGTCAAACCAGCCCTTTTTTACCTGCTTCCCTCAACATTCTACCTGCCACCACCTGCAACCAAGGTCATTAAGAAACAGAATACCAGCCATCTGCAGCCAACCATAATTTGGTTAACAATTTTCTTTCACATACAAAAACAAAATATTACACTCTTCCAACTTCTGCCTAGCCGAACCATTGACGTTTTGTCTCCACTAATCCGTTTCATTGACGGCTTTTCTTTTCTTTAAACGTCCGTTATATGTCCATGCAAAGTTCACTGAAGTCCCTGCGAAGCTTTTCGCCTTCATTTGAATTTCCATATGACACTGTAATCACCTGCACAAAAGGTCCGTTTTATTATCACCTTTGACTCACTTGCCTTTATTTTACATGCCTCCTCCACAATTAGTTACCCAATGCTGGATCAGTGTCCAATATTCCGCTGGTATCTCTGACTGCACTTTGAAAACCCCACGCTTGCTTTACCTCTAACAATGTTCTTTGGCATCTCTTCCGCCCGGTTACTCGTTAGTGACCGTCCATTTGTCGCTTATATCAGCAATCCCACGACTGTTCAGCTATCCGCCGGCGATTTCGAAACCGAATCGGAATTCCCGCCTCAACCATAACCACTTTAATTCACTCAAACACTACATGACTTTACTGGTGTATTTCGGTTGCTGTGTGATTTATAAATTTAGAATCTGTGAATACCTCACGTTGACATGTACTGCTGTATACTCTGATCTTGCCTTGTGCATGTGTATTGACAACGGTCAAGAAATATACTAT
>STRG.19098.1
GTTGATACCTGTTACGTCCCGAATTCCGTAGATAGAACAAAAGCGCCCATGCATGAGGAACGTTTATTGAGAAACAAGGAACGGCAAGTAGCTGCGTCGGCACCAGAACAACAATGTTCCAGCAAACATGAATTGTCAATCAATATCAGTCTGCCACGGAGTAATCTGCATGTGATTGGTGGAACAGGACAGTGTATATCGTGGTACAGACTGGTATAGAAGGCACAAGTGTGAAGCGGACGGGATAGGAGTGAATCACGAGCGGATGCTCAGAGTGCATGGATAAGCGTCACAGCATCATGTGACTGATTCGACCACACAACAATACCGACAAAATGTAGGTATTAACTGAATCAAACCACCGCTACATGACACGAGAGGTTGAGGAAACAATGAATATCCGCCATTCAACGACTTCAAGAAACTGGGCTAACAAAAGCTAGCTCGGGAAAAATGAACAGTATATCATTGGTTGATCTTTGTTTCTTAATAAGGCAGTATACTTTTCAAAACAGAAAAAATACGTCATGACTTTAGCGCCAACCAAATGGCTGTATCCATGAAAGTCAGATTTTCCATTGAGTAAACTAGCGATCGTAACTGTCTTGCATGTGCAGTGCAGGATCATATATCACGCAGCTATTGCGTGGGAAGCATTTGGACGTGCACAAGTGTTTGAGCTTGTGTTTAAGAGTAGGTAGGTAGGCAGGTGGATGGGTGTGTGTGTGTGCGGCGAGAATTATCCAATGTGATTGGATATTCTGTGCTTGAGACGGGTCACTTATATGGGCAAAAAGTTGTTACCACGATCAGTAGGTTCAGAAGAATGTCCTAGAAAGATTCAGAAAACCTCCTGTTTCTACGGGGCAAAACATAAAGAACTATACATAAAACTGTGGTTCATAGAAACTGTTAACTCATAATGCAACGTCTGGAAATGACCATTGACTGCAGACGTGAAACTTGTAGTGATTTGTGGGCCATTCAGGACCGGCACAATATTAACGAATGACCAGTTTAATTGATGTTTTATTATCTTTTCCTAGTCACTTTTGCTTCGCAGGCATGTCGATCTTTCACTAACTGATTTTACAAACCCGGATACTGTCCTTTGGTGTACACAATCGAACTCTCACTTTTTTGGTAAACACGGTTGTAGACACATCACGGCGATCTTACTACTACACATATTTTCTAGACACACACCGATTCCCAATAATCTCAAATAGAAACTTTCTGTGCTAACGTCATCCATGATTGCACACTTTTTCGTTTGCTCATGTTCCACAGATTCTTTAGTTCAAGGTGTTTACTCAAAGAACTAATTATAAAAACCTGCTCCTTGGGCGGCTGAATCAGAAAGATCAACCATCTCCAATGCGATCCTGGAGCACCTCGTTGATATAGTTTTTCTGCTAAACTAAGATGCCTTCAAATTGATCTGCACGACTGCGTGAACAAATATCAAAAGAGATCTACCGTAAACACCCAGTAACTGTTGAGTTAGTTGCTTCGTACCCAGAACCGACTCATCAAGCCAATAAGTCGGGCCAGAAACAGGTTGTGACTGATCGGATAAAGTGGTGAGTTGATTGTAATTGATTGGTTCTGAGTACCGACCTCTCATACTAGTTGAACTCCAAAACAACTCGAAATGTTTATTTGCCTTCCCGAACCGTTCAATGTGCTATTGAACGGATTTTTGAAGTATTATCGCTCACAGGGTATTACGGAATCAGAAAACGAGTATTGCACAATGCGTACTGTAGTGTTTTATAAAGTCCGAACGCATGTATAATATTATGATATGTAAATAAAATAGAAAGAATGAGAGTCACATGTGTAATCATTCTTGAATACCACGTTCGCCACACTTTCAGATAGGCTCCGGATGCTTGTACTCTTTTTTCGGCATTACTCGTGTTATTTTTCTAATCTTGTGAGAGTGAACTCTTCAGATACTTCGCTTGATCCGGATTGAATAACAGAATCTGGAATAGGAGTATTTGTAAGCGAAACAACAGTGGAAACATTCTCACGGTGACCAGTGTTGAACCGTATCTGATAAGTGTCTTCGGTGGATTGGTGAGTCATGACAATCGAGTATGGTCAATATTCGATTACAGTTTAGTGCCAAAATTAGGCCAGTGGCTGGCTGTAACTCGATTCTCCCGAAAAGGTCACAACAGCAGAGGAAAACTTTCAAAAATAGTTCTTGAACAACTAGCCTTGGATATTTGTGCTGAACTTTTACCAGTATCAGGAATTTCGATATTGCAACATAGACATCTCTATCCTGTTAGACAACAGACTGGGGATCAATATAACGTGCCAACACTCCTATGGGCACGCACAAAGTTCTCAGC
>STRG.76252.3
GATTCGTGACGGTAAAAGTTTCCTGATTTACTGATTGTACCGCAAACGAACTGCACTACAGTTTTGTTGAGCTGCCTGATAAGTGGACCGTTGGTATTTTCTGCACTGTCCCGATTTTCGGAAAGTTACTGCCCATTGTTCTTGGTTTCCCACCTGACTAACCACAAACTATCGATAAACACAGTTATTCGATTGGAATTTGTTCTACTGCCCGTCACTATGCTCTCCCAAATCGTGCGTGTAGCTAGTGAGATTAGGTCTCTGCTACATTCACAGCCCTCGACATCAGGATAGTCGCAATACAGACAATAAATCTCCCCTATTCGTGGAACAGATCGTCATATCCTACTCGTTACCACTCCGAGAAATTGGTCAAACTCATTGATACCTCTATTCTTTTATCCACTTCTTTTATTATGTAGCAATAGTACAATATTTGAGATATAGAATAGTGACGAATGCAAAGCTTTTATTTGAACGAGGTTCAATATCAATCAACAGAGTAGCTCCGCATCTTCCCGAAATGCATAAGATGTTTATGAGCACGATCAGTGATGCGTTGGTGAGAGGCGGTTATTCGGACGGAATAATGTAGGAGTATATGGTTTTCATAGTTTGGATATGAATATCATTCGATGGAGCGATTATATAAATAATTTTTAGGATATAATCAAACAAGCGATCACCCATGAAATGTTTTGTTGTATGACCACGAAGTGACTGACCCAGAATCACCAAATCACCTGTTCTCCGACCCCTTTCAACACTGAAGACGCAGTAAATATTATCAAACAAACTCGTCAATAAATGTTTTTGGGACATATGTTCAACCATATCTTGTTTTTGATCTTAGCATCAGGAATGTTAGAGCAGTTGAAGATTCCATTCACGTTATGAAACGCCACTGATATATTTATGAAGCACAGAACACAAAAACAGTGATTGTGTGTGTGTGTTTACAAATCATAAGATTTTGGAGCCTACTTTCGTGTATGTTTGAGGAAGTATTTAATACTACTGGCTTATAGGTTAATCTTAATACCACCAATCTGCACTATGATTATTTCTACACTGAAGTGAACTTCATTGTAGTACAACAAAATTATTCAAACCCAATCAGATTGGTAGTTCACACCAGAAATAGATGAGAAATGGATATGGAAGAGGTATTATCAATCGTGTGAATTTCAAGGAACGTTTCTCCCAAAGATGTCTCAGGTTGTCGTGAGTACTTTTTCCATCGTCATAATTAATGGGACAGTCCGAGGTTACGTTTCTCAAACTGGATTGAACGATTACCTCATCGATCGAATCTGAGAAGTTTCAAATGCATTTGGATTACTGATTGCTCAGTAGACCGCCGGAGATGAGACGGTAACTCCACAGTGAAATACGCAATTACAGCCGCTGCCACTAAAACGTATTCACGTTTAGCACATTGCTCACTCGTCCGGTGGAACAAAACCAAATGTCAACTACTGGAACTGGCCGTCTGCAAACATTGCTTTTCTCAGAAGATCCCTTTCCATCATTTATTCATTGTTTTTCGGTGAATACACTCTCTGTCAACTAGACTTATCTACGAAGATGGTAAACATGACATCAGGTTTGCGTTGTCCTATAGAGACCACATATATTTGCTACGGGCAAAACTAACTCCCTATTGCCAAACCCTCTGCCTTTTTGTCACAGTAACACCGGATGTTTTTCTTCATATGATACCGCCGCTGTCAGCTCGTTCGTGTACGGATGCCACTAATTTTACTTTAGTCAGAGTAAGGAACCGTAATAAAATAGGTAAATTTAGGGTGGTTACCTTAATGATCGTAAGCTAGGACAACAGTCAACATGTATCCAACAATTAACTGTGTTACAAAGTACCATTTTTCAAATAAACTCAAATATGCAAGCAACAACCTCATACATAACAGTAACCTGATTAGTAACAGATGCTTCGGGTGGCACTTTCACTGTTGATATACAGACCCAATTTTGTTGATATAAACGAACTAAGTGTTCGATGTTGAGTATCTATGGTGTGTTTATCTGGAATTAAACTGTAGCAATCAGATTCAGCACATGATTTTGTAAAATTTTGGTTCACCGATTGAATATAGAATGGTCTGTCTGTAAGAATGGCGCGCACCGCGAAAACCTATAGATAGCGTTCGGTGGTGAATCACCCTGTCTGTGATAGATCACAACAAAGTCGGTAAATAAGAGCTTTCGGCTTAAAAGCGCCTTGTTCCTTTCAGTAGCGTACAATTGTCTTTTTTATGCAGTATCCTTTGACGGCAAACGTTCGATTATCAGTGTTTCACATTTTCGGGTGGGGTACACCCATACAGAATCAAGCTCATGTGATGGATGATTCTTGCTATCTGGGTTGATACGAAAAAGCCATAGCAATTCGGTAAGAATACAATCCGCGTTTTAAAAATAGTTTGATGGGAGCTTGAAGTAGAAGAAGGACCTGGTGTGTACCTCATTATATATCAGTATTATGTTAGAACCAACATCGATACGATACTCGAGTTGATTTGATACCACACTGGGTAGTGCTCTCGCTTAAAATAATCAATAAAACAAATGCTCCTGTTTTTATTCAAGAATCTCTGTGCGCCTTCACAAAAGGAACGTGACGGCTGTCAGTAAAAAGCTGAGGGTAACTTCCAGACCAATTTCAAAAGCAGTGGTTAGAACAAATTTGTTCGACGGAGATCTTATATGACGCCGCACATGCTTTTTGTCAGCCGTACTTCTCTTTGACAATGAAGGACTAAGATAGGTCGTTTATATGTATAAAGCAGTCCGCGCAATTTAACTACTTCTGTTAAAGTATGATGGAAGCTCGTGAGCATGTATATCAGTGTGCAAACGGGGCGACTGTTGTATCCTTCTTAAGTTGTGAACACATGGAAAACTGGCAATGGATAGGGCGAATCTGAATATAGAGCTTCCAAAATCTTACTAAGATGAATCCTCTAGCTAATAATGTCTTTACGTGACTTTATCAAGCAGTTACGAGCACGCTGTCAGCTAAATACCTTCTTGAGTAAAGCGAATGACCTTTAGGAGCACCTTCCGGAAATTCCCAAAGCATTAAATTAAGTTGAACTACACTGATTTAAGCAAGAAACACTCAAAAATGGTAAAGTGAGTTGACATAAATGACTGCCAACTGAATTACACAGCCAACGAAATTTGACCGCGAGATTTGAAGTACAGAGGTGTAACAGAACCGATACTAACACGTAATGTTTGAATTGGCGCTTACTAATGTACACCTTTTTCTATCATCCTCCAGTTCCCGCACATAACCTTTGGACGGGACCAGCCGAATCGTCGCCAAAACCCCTTTGAGGTATGGAACTCTTTTTCATAATGTATGTATGTTTTATCGAACTGGACGGAAGAGACGTTTTCCCATAACTGTACGCACGTGTGTTCGTGAACGTGACTTTTATTCGTGCCGTTCGGTTGGGACGCCGCCCTCCAAGAATACACAATAAACATTCATTCGACACAGCGCGTTTCTGTTATTTACGCTCGCGACCTGGCCGTCGTTGTGTGTTGAACCGTTGACATTGCTCTTGTGCATCCGATTTCAACTTGCTTGAGTCGACTTGCTGTCGTGAACTGAACCATAAACCAAGAGGCTTGCTCGCTCAGAATCGAATATTACAGAGGAACCCCACCGGATTAGAAGTGGCATCCAGTCGGTTATCGATAGGGTTTCAAGAATTTCGACTTTTTGGACCTTCTCTTTGTTGGGGCGTCGATTTTATTCAAGTTATACGGGTCCTAACACTTTGGATAGGCATTAATTGAACTTGACATACTCCGGCTGGAATTAGATCCCTATAGGAGAATTATAATGTGGTTGGTAGCTGTAATGTATCAGAACCGAGGTCGGTTCGGAGTGTATCGACAAATCGATGTACCATGTGAAATGTTATGGTAAATTTTATCGTTCAATAACACAAAGTAGTCGAAATCATCGGTAGGTTGTCAAGGTTTCGGTCACCACGGGTAACCTTTTTCAAGACTGGTTGTAAAACCAGTCGACAACCTACCAACGATTTCGACTTCGCTGTTATTGAACAATACAATTTTATCATGGTTGGTAATAAGTTTCTTTTTGACTCCTTGTCAAGGACGGCCATTTCCTCTCTGACCGGCGTCTATGTATACCTAATAAAAAGGGAATTAAATTAGTATTACTATTATCATCACTGTGCTTACTTGCGATTGAAAAGTAATATGTACAGGGGCCAGTTAAAGCACGGTGGGGACTTCGCTGTCAGACTGGGCGTGACAAATCACATCGGTTCTCGACTGCTCTTGCGCAGTTACCATCCGTGTAAAAAATAAGTATCATCTGCAGCTATACTGTCAGTCCTGATAGTCCGTGGTTGAGTTCTGTTAGAAAAAAATGTCATAATGAGACAGATTGCCAAAATCAAATATGTATGTGCATCTGGCGTGTTGGTTCAAGAAACTCTCTTGTGAGCATGTTACAAGAGTTTGTAATACGGAAAGTTTGTTTTCGTTAAATATACCCTCCAGTGAAACAGTTTTAGGTCCGCGCTTTCTTCACGAGAATGGTTTTTTGAGCTTTAAGTACTTTGTTTAAACAGGGTGTAAGGAGTTATTGGACAACTCATAGCGGAAGAATTTTTGCAGAAGACAGGTGAGTTGCACAAACATTGGTTGACTTCTGAAACTTGCCGGAAGTCATTCAATTTCGTCAATATGAATCGTTGAAAGTAAAGTTCATTGTGCTGGTTCTAATAAGGATATAATAGTTCGGTCCTAAGGGTCCTGATGTAATGGGTGGCATCTTGACCCTAATCCCTTACCGAAGGCTGGAATGATCAGTAAAACCGTGAAGCAACAGTCGG
>STRG.65469.1
GATTTCTTTTTGCACAATTTGAACTGGCGCGGTATCCACGGGCGTCAATCATTTGTCAATACAAGGGTCTGTAGCATCACTGTCAGTGAGTATGGCGTTCTGTGTTATCTTATGCTGTATTCGTAGACGCAGCAACGGAGCACAATTTTCCCGGAGCTACAACACTTTTTATAAAGGGAAAAATCCAACGTTGGATTCAAAGGTGCAGACCGACTGAAGTTATTAGCACGGATCCACCATATCAGGACGTGGCAGTCCAAATCGAAAGTGCTGAGGTACTGCAAAGTACACAAAAATGACCCATGGTTGGATGACGATTGTTCGCTGACAAGCCCACTGTACAAAGATTTACCAATAGCGAAATATATAATTATCCCCCGTAAAGCCTGTATTTTATTTGAACTCCGGGGATTAATTCCGCTAAATGTTGTATG
>STRG.3202.1
GATGTGAATCCGTTCATGTCTCATCGGTCCGCTACCTTGTCACTTGCTCGTCCGCTGGCACAGACACTGACCTGGATTCCGGACAGGAGCTGACATGCTGATTGCCGACGGGACATGGCTGGATATTGACCAAGAGTCAGCACATACCCTCACAACCTGGATATCATGCAGTTTTCTCACGGAATAAGCTGTTGATGGTCCGGATGAGAAGATAGCCTAACGATGCCCATGTGGGACACACTACCGTAAATGCCAAGTTTGAATACTATTTGAAATTTGATGGATATATACACTGTACAAGGAAAATTTCTAACTGTGCGGAATGGAAAGGAAGTAGACTGCTTGTATAGGTTTTCCTCAGTTGACTCGATTGTGATCATACAGCATGAAAAATCAGTTTGAAGACTAATTGCCCAAACAACACACGGGTCACCCATTGTAGCCTGATGGACTTGGATATTTGATTGACTGAATTAACTCGAGTACAGTGGACCCACGGTTAAACAAATGAACCCGGATTTTGATGTTTATGTTCAAAAACGTAATGATGGAAGGAAGGTTCATACTACTTTGATGTTCAACCATTTGTTTCGCTAATAATCTCATTCCCGCTCCCGTTGAGTGGATTTCGCATGAAGAACAATCGTGCTCCTGTACAATCGCGTTCCGGAATTGGGTCCTACTTATATAGTCAAATGAATCAGCACGGCTGTGATCCTTCTGACTGATTCAATCAGTAAGTCAATGTAATGCTAGGCAGATTGTTCGGCGTCATTGACCGGTGGTTGCCGAACCGGTTCGAAGGACCAGAATGAGACATCTGCGATAAGGTCACACCAACCTATCCCCTGGTCGCAACCAATTTTTCAAGGACCTCCGTAACGAGCTGTTGCAACAACTAAATGGGACCGGTGAACAAGCTAATGGATACACAAATGGAAACTAGCCTCCATGGAATGTTAATCAGTGGTCAACAATTTTGAGTGACTTTTCGATTGCTGTTTTTATACCATACCGGCCCATCAATGTCACGCACATGTTTGTTCTGTAAATCC
>STRG.52053.1
AGCATTTTGAGAATGAGGTACCGTGACAGCACGGCATGGCAACAAACTCACCTGCGCAAGTTATTTATTTGGGAGCGCCCGTTTGTTACGGCCATGGCAATTCTGGGTGGCTCTGTTTGCATAGTTCAGAATTCCAGTTGCTGTGGCTTTGCATGTGGCAATAAGGCGTTTGCATAAGCCTTTACACAACGTCTTTAATGCATTCGCGGAGTGGATATATGCTCATTGTCTACCAGCTGTTGTAGGACCCCGCTCGAGCTGTTGTGTACTTTATCTTTACACATTGATGCCAGTCAATGTCCTGTGGTTCTTTTGAACAGCCCAGTGTCCCAAATGCTGTGCACTGTGAGTGCAGGCATATTGATGTGTAATGCACGACATTCGATATGCTTTATCGCAGCGTGCATTCGTTACAGAATACAGAAGCGGAAAAATGAGGGTTTCCTATACTACTGTCGCCCAAAGTAGAACGAATGATTCGCATTTAAACGACAACTTATCCTTGGTTTTGTAGACAATGAATCGTTTCTTAGATAAAATCCTAGCATGCACTGCCAGGTAGCATTTGTCGACCCTGTCTAGATCACTTTCGTTATTGCTTAGGCTGAGATCCAACATTCTTTTCAAAAATCGACTGGAAATGCATGCGTGTAAGCGTGGTTAGACCGTGTATTCTTCACAGTAGCAGAGATGGTATATCTCGAGCACCTCTCCCTGGATTGTTGCAAAAAGGTCGGTTATCTCCAAGTAAAACTTTATAGTCCACCGGTGCTGGTCAACTGATCGCTATCGTTGACTTTAGGTCTTGGTGTTCCGGGTTCGATTTCTACCAACACCGGTTACTTTCTTAATCGGCAGTCTTTGATTTACTGTGGTCCCTTGAAGGAATATTGTGATTTGTTTTATAATTAATAAGGGAAGTAAAAGATTTATCATTTATTCAATGTTTTCAATAAGCACGATATTGACGAAATTCTGCTTGCATATATTGGCATGTCTTTCATGACCGTTACTCTACCACTGAACTCACTTATCTCGACACCGAACCTAACTTTGGCGAACTAACCGGAAGTACTTGGGCCAGTAACATTGCACGGTTAGTCCAAGCGTGCTGCTTGGACACACGACAAGAGTAAAAGCGTGCTGTTCATGTAGGTGGAACGGAGTTCAGGTGAAAGAAGTCTACGTTAACGTTGATTGAAATGTTTCGAATCGGCTTTGTCTCTACTGTTTGAAAACCGGAGGTTCACTGACGTCAACATTTGCTGTCGATGAGTTGAAACCCCCGTTTTCCCACAATCGAAACTGCGTTTTATATTGACCATTTGTGAGGTGGGATAATCAACACCTTTCTTAATTCGTACGGGGTTTGGAACTACGAAAAACTGTCAGGAACACTACTCATGTGATCCATGTTTTTTAACGAATGTAGTATCCTCTAATGGGGTCTTGCGGTCAGCCATTCAACGTCTGACTTATTTGTTCATCCCGCGAACTGCGTTGCACCTCAATCACCTTATACTGATAGGTGATCCGTATGTTACCATAACGCCCATACATAGATTCTCGTCATTTAGAAGGCACTCCATAGTTCAGTGTAGACGGTAAATGCAACGCGATATTTGGCAATTTCAAGATAGCCAATCGGAGTGTGTAGATTGAGCAGTGAACAGATAGAAGTCGGAATGAAGTATGAATAATGAGCTCATTTAAAATACGCATTTGAATTATGTACTTATACGATTTTTTGAGTAGGCATCCCGAAAGTCTGCACATTGGAGTATCGTTGATTATCATCACCTTACTGGAATCAGAAGACGCATTTTCAGTGTGAACGTCAGCTGGAAGTTCCAAAACACTGAAGTGAATTCGATCTACAGAATTCCCATCATCCTTGTGCTAAATTGACCTAGAAAGATTCCAAAAGCTGGACATGAAAAGTTGCATCACTGGTACACTGTTCGCCTGAAAACGCACCCCGTTCCCTTGAATAAACTATTGTTATAAGGCTCCATACCGCCAGTTCGGAATATTTCAAAGAAGTCAGCAAGGTTGTACTTCTACGTCATACAAACTACCGTTGCATGAGATTTGTTATGAAGACCGGACAGAAATGAGTAATATACAGTCTGACAGCT
>STRG.59321.2
TAAGGGTTTGCGCGGCAAATACGGTTTAGTTTCGAATTCGAGTCGGTTGGTGGTGGCCCGTGGAAATACAAAATATGTCGTGGAAGTATATCACTAAGGATGCATTATAAACCAGAGTAGTGCAAGCTGTGGATAACGGAGGCCTATTGGGGTTCTGTGCACGGAATAAGTTATGAACATGGAGAGATGAAAGAAATGGGAGTATACTCGTGAACTTTGTTGAGTATGAAGAGAACGGCTCTGTATGAAGACAATGGTGGATATTCCCGGTTATAAGAAACGGAGTGCGTCATGAAACGGGGGGACATGAGCAAACTTTGTGGGAGTGGCCTAGGAAACGATGATTGTGGAGGAAACAGCAATCTATATAAAAGAAAAAAAGGGAGCGCAACCTGAAGGCCTTGAATTGGTAAGGAGTCAATTTTAAGCGGGATGCCGATCGAAAGTAAAATGGAATTTCGCAAGTGAAAACTGAGTGAAGAACCTCCGCGCAGGCTCGCGCCATATTGTTCTGTTACGCTGACGAAAAATATATTGTCTTATTGATTCTCAG
>STRG.177.1
AAAGCCTCGCTTTGCCAATTTCGAGTATCAACAACAAAGCAAAGGAAACTTTCTCAATATTGGGCCGATGATACTCTTTCTCCTAAAGAGTCCCAGCTTGGTGGGCACGCGAACCTAAAATACTGTAAACCATTCTCGCCTGAAAGGCCCAGAACGGAAGCAGAAGAGCTCCAGGAGATCCGATGAAATGATATGCTTATCATTTTACCAGAGCAGTCGGGCCTAGTCCAGTCGAACACCTTTACAGTCTTTTCTGTTTCAATATTTTATTCCTCCTTGAAGGTATTCCGCCTAGGAATCCTTTCTTCATATCTTGAGACTCCGTCCTTCTCCTGAAAGCTGCGGATTCACATCATTGTATGATACTCACCATTCCTGGTAATGTTCTCATTTTGC
>STRG.64592.1
TTTAGACCATGATTACGTGTATAGGGATACGCGACATTACAACAAAAACATGAAAGTGAACTTGAAAGGAACAACGCGGTGTGCTTGTTCTTGTTGCTTTACAGCCCAGACCAATGCGAAACTTGAAAGAGACGAGGCTTCTGGGAGTTCATGTGTGCATGTGATACTGAGGAACCGAACATGTGACCAAGGTAGATGTAAAGATAAGATGATTGTCATCAGGGGTAGCAGCATCATGAAAGAGGCGGAATAAGGTAGCTTGTCATCGGGCCCGAAATGCCGGAGCAGGCGCGGAAAGAGGTAGATTGTCAGGGCAGACGCGGAACCTATACAACACTATCGCAAACAGATGTTGCAGAGCCGAAAAAAATTGCTCATCAGTGACATGATGCTTCTGGTTATTGCTTCAGATAGAAATCAAGCCGTGACCGAATAGTGCAGTATGCAGATGAAAGTTCCGAAAAATGTTCCATCAAATATTTGCTGAATACACTAAAAATTATCGTGCAAAATCGGCAGTTATGTTAAGGGGCAAATAATTTGAATGAATTCATAATAATCCTGTAGTTAAATACCAAATCATCCAGACAGTACTCATGATGATAGTTGGAAATTCACCAAGAGATATCCTCAAATGCTTCTCGAAGACTTACAAAGTCAAGTTAGTCAAGTGAATTGATCACCATCAAAATCTGATTGGCAAATTAATTGTACGATAAAACAACCACAAAATTATGTCTCATCAAATCAACTGGTTGTTGTAACGCGCTCAGACATAGACCACCATTCCCGTGTTCTCCGATGTGGATGTGTTGATACCTGTCTGCACACCCAATGAGCTCCAGATCACCCACATTTATTTCTATGTCTCTGCAGATCGTGCACGAGCAAGCCCCATAGAAGGGCACTAAATCCAGCATACATATACAATTGTAGTGTTGTTTCGCTGTTTCCAAATCAGACACTGGCTGGTTTTGTAATCTCGGAGGAGAAGATGATGCACAGTGTGTAGTATTCTCAATTTCTCGATTTATTTTCCTCAACTGATAATCACAAAATTGATATACCTTCATTTTCGCACACGACAGGAACAAGTGAAAACACTTTTGTTTATTCTACAACTACTCTCATTTGATGCACTTTTATTCAGCCCATTCAAGCTTACAATAATAGTACCGCATATTTGTTCCCAAACCGTTTTCAGTTCTGAGTCGAATCGGTTTGTGGATTTGACGGCTGACAAATCCAAATGAGAACTCGAATCACGTGAGTCATATGCACTGGAGCATGCGATAAATCCTAGTGGTCCAGTCATTCCCGGTGACCTTCACTCATGTTACTTGCACATACACGCCTCAGAGAACTCACTCCGAGTTTTGTCTGCGCAGTGCTACACGGAATAAAATAATAGATTTCAAGAAGGCCGAATATCCACTTTTCACAAAAGGGGACTCTGTTTGCACGAAATCTCCGAACAATGGAAGAGATCGAGAAATGGTGTAC
>STRG.46559.1
ATTAGTCAAACCCAATGATGCTCGTCTACTTCGGAAATTTAGTCTGCTTATCCTACTATCTATATCCACCTAGTAACCAGGCTCTGTATGCTGTTTATGAAGGAAAGCCTTCGTTGAACTTAGGCCCCTACAGAGAAGTGATCTATCACAGTAGTCGATCGTTGTTCTGGTAGTGGATTTTCTTCTGTTCAAAGCCAGTGGCTGAAGAGTGCTATGTCGTGCAGTATTGGTGTCCAATAAACCAACGATACCCAACCCGGATAGCC
>STRG.20762.1
AAAAGAACCACAGAGGAATCGGGGAGCCAAGAGAGGAAGATGTTCATCCATACGATCTAGGACAGCAAAACAGTCCCAACTTTTTACCATCAACTTCTTCCTCCTGAAATATGCAACCCTGTGGAATAAACTCCCAGCTGAAGTCCGTTCCGTAGATTCCCTAATTATGTTTAAGTCTGGACTACACGTAGCTCTGGACATCCAAAAACTGATCGCTCTTACGAATCCTTATATGTCTTTTGATAGAGCTTATGAGGAAAACGCTGGATACTAACCTGAACCCTTGAGAATCTAGGATGTGCCACATCATACGCCGCAGTTGCCGTCACCTAAGCGTAAACCTAACAGTTTACAATGCCTAAACAGAATAATTACCTCTAATCTATAACCACTGTCACCCCAATAGTTCCTTCTACTTGGACTCCTCAGAAACTACTCAGCATAGAACAACCACTATACCGAAAGAGACAGTAACAGCGTAGCGCCACGCAAACAGTATGATAGTCCTACTCGCTCTGTCTGTTATTTCAAACCTATCTTATCGCCTCGTGCCAAACTGCGTTCTGCGTAAGCAAACGGTATTGAAGGTTATCATTANCTTTTCCTGTCATTGTTTTTTCATCTCTAATACTCTCGACTTTCATACTTAGAATATGTGAACATTTCATCTTATTGAGTAACGTGTACACCATGATCATGCTTTACCGCGTGCGTCTCGACCATGGCCGAGAAATAT
>STRG.35366.1
GGTTTCTGAGGGGCCCTAAAGTGGAAGAAACTATGATGGTGTCGGTGATGACGCACTAAAGGAAACTGGTCTTGTGCCGAGAAACATAGCCGTAAGTTCGTCTATGCACATACTCGATGGTGCTAGTGTGCTGAGATTATACTTGATTAGGAGCAAGGATATCCGATATAGTGGTGTTTGCATGGTTACCGTGATATCTTTCTCGTCGTTAGCATATTGCAAAACAGGAAAACACATATGTGAGAACTGTTTTGGAGAGCCGTGAGAGGTGGAAACGGGATGGGGCCAAATCTTCGTCAAGGAAGCGAACTCTAACGGTCTACATTCAGTGTCCACGGTAGGCGGCACTAGG
>STRG.30337.1
CTCCCCTTGTGTTCGTGATTTCCGCCTATTACTTCGATTTTTTGGATCTTTCATTTTATGCTTCTTTTCTTCTTGCCGTTTGCTGGACGATGCTTGAAGGTACCGACTGAAACCATAGCACTGAAATGTGAGGTTAATGGTTGAATAAACTGAAACTGATTAACCCACTAACCTCACCCCAGTGAGGCATGAACCATATTTGCGCGCCTGATTTGGTGCAACGTGGAGCCAAGCCGTTGTTGACCCCAAATCGCCCTGGGAAAGAATGCGAAAAGACACCGTGGATGTGGGACCATCATTTAGCGTAGTGTTGGCTTAGTGGCTGCCCCCAGTTAGTGCACCAAAACTACTCGGGAGGCTGCTCGTATTCAAAGGCATTGACGGGAGAGCTGTGCAGCCTTTGTAGTGCTTTATTGAATAAAAACAGTAAAAAAAGCTACTTAGAAAAGTGCAGTGAAACAATAGGAATTTTTGTTTGTTTCCAGACTTATTCCTTTTTTGCTACCGACAGTTTTGTTTCCATTTTGTGATATCGGCGAAATACCTAACCCCAGGCCGGTGCCAAATAATGGAGCATAGAAATACTCCCAACCCATGTAACAGAAATGTTATTTTCATTGGCTAAATAGAACCTGCGAGTGATCTAGCAGCATTCATCGGTAAAAAAGTGAACATCTTCTGAAGCAGTACCGTCCCACTGTAGGGTATATTGCGGCGATTTCCCTTCCTCAACAAAGTTTATCATATTCTACCCAGCGATATATTTTTATTGCTCTACTTATCCTCGATCCGGAAACCACCTATAGATGGGGTCAACATTGAAACGATCACAAGCAATGATAGATCACATAATATGTCGCACCATTCTTGGAGCAGAGAATCCAGTCAATCTCTCGCTGTTCACCTTTCCGGCCTCACTGGTGCCTTACACATATTCTTATGGAAATGGACGTAGACATTCGGACAGACAGCCAACCACGCATTATACGAATAACTGATGAAGATAAGCATTTTCGATTGTTTGACACAAGCTTTCCTTCTCTAGCTGTAACTGGAGATAAAACAAGAGAATGTGTGTTTATGTGTGTGTGTATGTGTACACAACCGTGTGTGTAAACCACGTGACTTTCTTATCATGTTCCTCCACGGGAACATCTCAAAATGCGATGTTTTGAAAAGATGAATGAACTCGCACATTTGTTCAAGGTCACGCACCTACATGCGTTCAATCAAACATACACGCACAATCAAGGCACAAACTCCACGACGCCGAAGACTGGACAAGAAAACAATCACATGTGCGGATTAGACTTCCCGGTCCTAAGGATTGCAATTCGATGGACACCTTTTGTATTTGCTTCCTGATATTCTCAAGTTTGGTTCCACAAGGAGAGCTGTCTGCACGTAGTTTGTCAAGATACAGGAGACCTAATGAAATTTGTTATTTCCGCTGGTTTGTTCATTGCCCTTGGCTCAGTTTCTTGCTTACAGTGGATTGAATTTGAATCCGTCCTGTCTGCACTCGTATTTATGTTCTAGTTTGCTGGTTTATTCTCACCGTGTCCCTCATTTACTTACCTGTTTCCAAGCCAGTTTTAGAGACGTATGTACTTAGCAATTGCATCTGTGCTCGGGCCCTTCGTTGACCTTGTTTTGTCGTTTATTACGGACCTCGGGGGTTAAAACTGATTTCTTCACTTAGATGACCTTTAGTTCTGTCACGTCATCCCATTTACTAGTTCACTGGTTTCCACAAACTCCATTGATGTCATTGTTTAGGCACGCGATCATTCCGGCCGTGTCGTCTATTTGCTGATCTTGTGGGTTGTTCCTTTGCTTATGACCTCATTGATCTCCCTCTGTTCCGCCTCCACCCCCTCGTAGCCTGTGATTCTAACTGCGTGTTTCACTTTATCACAGAGCTCCATGCTAAATGCTGATCTCGACTATTCATCTTCCACCGTCCATCTCATATAATTTTCTGCTTCCTTATTTGTCGTATCACTTTGCTCCCGATCTCAGGCACGTGCGCTGGCAACCCTTTCTGACGGGAATTCGAAGCTGCCTGATTAATCTGGCCGGGATGTGCACAATTTGAGTATACGTAGATTAGAACGACTTTGTGTCCTCTGACTGATAATTCGAGATATG
>STRG.30563.1
CGGAAATGGGAAAAGATGGGCTAATAATAAGTGCTCAATAGGTGGGGGCAAGTAGTGTAACAAACACGAGTCGTGATACGTCCGCATTCCTCGGTGTCTCGAACAGCTGAAACAGCTATGTGTCGAATCCAATCCAGGTAAATTCATGCACCTTCCGAGCACCCAGGTTCAGTCGTCAAAGCTTCCATTGCAGTTTCCATATCTACACCACATCACTTTGAAATTACTACCGGCCTCAGTTGCCGGAAAAAAAGGCGCGATTTTGGGATTTTTGCAGTTAACTTCTCACTCACGATAGTTATCAATAAAACCAACTATTCTGCCCGGAAGCATTGCTTTGGGAATAATTAGTTCCTCAATACGTCGGCGAACTTTCACTTCCCTGTGTTGAATCTGATGGTATCATTACACTATCAACGGTAAAAGCATGGATGCTGATAGTTTCACCCATATATTGGTAGTAGTTGTTGTTTTTGTTCCAGTTTTATCTATTGTGTGTATGTGGAATGTGTGTTAGAGATAACTCCGTATACGAACGCATGCACAAAGGTACAACCGTGCGCATGTGGTATTGATATGAATGTCTATTTTTAGACCATGGCATATCAGATTATTCCGAAGACAGAAGATAATGATCATACCTCGGAAGGGTAGATCGGCAAGGCCTAACTTCTGGAATTAGTATTTTTGTCCGGTTTGGCTCAAACCAAAAAGTACGCACGAAATCCTTCACGGATCCGTGTATACTGGAAGTTAGGTGATGATAAAAATACTGCTGCGCCGTGGCAGTGCACGGATCCACCACAACTTTGATAGTCAGTGATGACAGCGTGCAGCATGCCGAACAGGCACTACGTGGGCACGGCGAGGTGCCCGCGCATTAAATCGATCGACATCATCCATCATTCGCCTGTACGCTGCACACCGGTTGGTTGACTTGACAGTTTGTTGATTGGTTCAGTGCAGATGTCTGTCTGCCTATATAGTTGTCTCACCTCAGAAAAACCGGCGACCAAGGGCGATCATGTTTTGACCTGCATCACCCGTGGTGCAAAATAGCCACTCTTTTGAGACCCACGTTTTATCGTCTCGGATTGGCGGATCACTGATCAAAGCGCACGTGTGCACCAGGGTGACAAGAAGTCCCAAGTCAAGCGGCCCAATTTAGTATGGTGCACTACCACAGTTAAGATCCGATGAGAGTGAAAAGTCCGGTCATGAGGTCGAAATCGAGAGAATGGGGATGGATACCAAAAGACTGAGTCCCCATATGTTAACCACACATGATAAAATTTGTTGTGGACACTATCTACACTGCCAATACATGTGCATGTTTGCCCTTGTGCCTTTTGTGCACTTATTGCGCGAGTGCTCGCCAGTAAACCACACGAGCGGCTAACCATCATCACACAGATGGAGAAGCACACGCACACCAAACCCGTTCACATTTATAATTATGACAGATCTACGACCCCAGATCCGATCGTTGTGGAGATTGTCCAATAAAACCTTTGGTAAAATCGCCAACCCTATCAGCTGATCGATAGATGCAGTTGACAATGAGATAGGTTAGGAAAAACGCGGAATGATTTCACAATTGGAAATTTACCAGGAGAGCCGTAACAGCCCACAATGGACTCAGATGGTTAGGTAACGATACTTCGAAATGAACGGACAGTCCTACGGACAACTGGTTCGCACGGATTCGTGATTCCATATCTGTCGGTGCACAAGCTTCATGTGGTGCACTAATTTAATTCGATTTTTTCGATTGCCAAAAATATAATTACAGTTTACGGTTACAGTAATAATGATATTATT
>STRG.60603.1
GAGAGTATCAGCGATAGATATACATAGCCGGCAACAGTTTGAATGGATCATTTTGATAATGGCTTGCGCGGCAGTTTCAAACCAGTTTCGAATCCGGGCTGGGCGGTGGGGATACCGAAAAGCCGTTAGCGCAGTGCCAAGGACGCATTATGAACGAGAATGATGCAAGCTGGGGAAACGGAGGCCTACTGAGGTTCTGCAGATGGAGTGAATTTTGAACAAGAAGAAAAGGAAGAAAACGAAATTGTAAAGAAGTGTATTTCGGAAAATCGATGCATGCGAAGAGGATAGCGATTTATGAAGACGATACAAACCCTGAATGACGGATTTACCAGAGATCAATAAACGGAATGAGTTTTGAAGCAGGGGACATGAGACCAATTTCGTGAAAGTGAACACTGGTGGATGTGGGAGAAACAGCAGTCCATAAAAAAGTGAGTTTAGATTCAGGATCAGTAACATGTACCATTCAGAAATGA
>STRG.6571.1
TACGATATCGCGAGTCTCCGGAGTATACTAACAAAACTTTCTGTCCCCGGGGAGGAGGAGACTGCGGAGAAGTTGTTGGTAAAATCGGTCTTCCGAATTGGCAAAGCCAGTAACGCTGAACGCCCCGTCCACTGAAAGTAGTGCTGGATTCTGAGGAAGCCGCGACTTCTGTGTTAGGAAGATCCTACCGGCTAAGAGGCGAGCAAGAGCGGCTGCGCCGAGATCTATACCCTGCGGATCGTCAGAAGTATAGAAATGCGCTGACTGAACGACGCGAACGAATGGAACAACGAGAAAGGGACTTGATCATTAGCGATTTTCGGGTGCAGAAACGGCGCCCTCACTTCCGGTGGAGGCCGCTGACGCTAGTGCCCCTGTCAGTCCCCCCAAGCTAGGACGCCCTGAACAAACGGGGGTGGTAGCAGGCTTAGGCAGCGTCGTCATCCTGTTGTCTAACGTCCGCGGTCTGCTGAACAAAAGAGATGACTTGGGTCACTTGCTGCAGTCCAGCTCATCTACAATGATAGCACTGACGGAGACGTGGCTGGGTAGCAATGT
>STRG.9206.1
GGATATTAGCTAACGACTTGTTGGGCATAACTTTCTAGTAACTTTTCGATTTCATGATTAAACCTGCATGCAGTATAGTACTAGAAATAACGGATAGCGAGTCCTAACTAGATTGGGCGTGTTAGACAATCTCGTGACAATGAAGGTATCCACCATCAAAACTGATGGGTCAAAGCCCATTTGGAACCTCACACCAGCGTTCTGTCCGATTTAGTCACTCATATACATAATGTCGCGCACACACAAGTGTATGAGCCACAGATCAACGGTCTGATATTTCTCACGTACCCCGTATGGTATGGGCACACAAAATTCATGCCAGTCATGCTTCATCCAGAATTGTATTGACCAATCAGATCTCGCTAGGTACGCGTGGTTTTACGTTTGCCCATACATGTACCTCTAACTGATTCGACTGGTGTCTACATCCTGAGGGTGACGTTTGTTCCACAAACCCGTTCGACCAATTTTACCTTGCACAAAACTTAATTAGACGATCCTCTATTCACGTATCTGTGGATTGAGGAAAATATGGCAAGCATGTGCCTTCGTCTACGACATGTGATATTTTCTTTGAATATGATTTCACATTTCTCGTTCACAATCGAAACATAACAAACTTCGTCGTCAGAAACATCTTAATTTTTATATGTGACCCAGGTGCTTACTGCGAATTTTCGCTTATCTTAAATTGGATGGATTTCGGTTATTTGTTTCATTGTAACCTGAGTCCTGTTCGTTCTTGGTTTTGCATCTCACTGCCATATATTACAGTTACACCAAAACGGAAGTGTATTTGGAAAACATACGGTCTATGGTATCCTTCGCTTTCCCAGAATGCGCTTTGAATAGGCAACAGCTAGTAATATCTGATGGTGTTTTTCCATTTGGTTCATTTTACCAAGAAATAAACCTGATGTGAAGC
>STRG.28470.1
CTGGAAGTGCTTCGTACCATCAGTTTCATCAGCCACTTCAGGATACCTTCTGAAATTCTTTATGAGGGTCGTTGGTTAGCGAATAATTTCCAGACTGAACCACGCGAATCTGTTTTTATCAGTTATTGAAATCTGCTTTCCGGAGACCCTAGTGAATACGGATGTTCCGTTTGTGTTTTTCGTTTTCTTGTTCAAACTTTTGCACTCTACTGCCCTCCGAATGGAACTTGGGACTCTGCTTTTGTCAGCAGTATTTTCGGGGTAAAATGGTTGAAAGTTGGCGAGCACTGGTTCGCGGATCGCTAGTAAAAATCAACTCTATCAACCATGCTTATTAGCATAACAGTCGTCCAGTTCACTTGAAGTCAGTCGTTATCTAGTAGGAGAATTCAACCAGGAAGTTTGAATGCTTGGTTTCCTGCTACTGCTTTCAGTCTGTCTGGTTTATTCTCATTCATTGTCGCCCTAATATTTTGTCCATAATTTTGTTTTGAACATACTAACACTTACTCATCTAGTAAATAGTATGCCCACTCGGTAGCGCTATACACGCGGCCAATAGGTGATGGGTTCGTGTCGTACTCGCAAGTAATACATGAAATCTCGTTTAGACCAATCACTGTTCGTATGTTCTACATACACACCAGTTATCATCCGAGTTTCCATACGTGACCAAAAAAATCGTGTGCCTGTGGCTCATCTTACAACCGCAGATATAGATCATCACGGTGCGCATGTCTCGCGCGCATGATCCACCTCCACATCATGTGAAAGAGTTTTGCAAGTTTCTGCCTACCAATCATATTGTTCATGGATCAAAGAATGTGCATATTTTTTCCGTTACATAATTCATGTCTACGAAAACCCCGTATTTTGTTCGCAAAAGGACAAAAGCTTGTCCTCTCATTTCATTTCCAGCAATCTGGTTGCCACACAATGTCAGACGAATTAAAAACGTAGATACGCCGTGTAGACTGTTGATACCCATGACGCACACCTTGAAGCATTGAGTTCGGTACCCTCAACTATTGTGACTCGACTATCATTCTATTCAGTCCGACAACCAATACGCAAGTGAACATGTTGTCACTTTAAGTTATTCACACTCTTATATTAGAACCTATCTTTTCCTCCCATATGTCCCGTACCACGGCTGAAAATGTTAAAGAGCAGGTATGGCTGATATCAGACCCCTGCACCACATGAATATGCTATCGAAAGAACTGCTGCACAGAAATACAAATTACCGACTGATGACATTTCAAATAAAACTACATGAATGACAGTTAAGACTCCTTTTGTTTGTCATAGCTTTGAATTAAGCTGGTATTACTTTTTACCCAACTGGTTTCCACTCCGAAAAAAGTCTAAGTCATAGTATGAACTGTGTTTTGGAAGCTTTTGCATATATTTAACTAATCCACAAGGGTAAGATATGTTCAGCCTCGTTGAGATCGGAATCTGTGCCGAGAACTGCTGCAGCTTTCGTATGTGAGTGCGCATTTCCAGCTGATCTTCGAGGCCACACCACGACAAGAATGAACCCGTGGACTGTAATTACTATTGCTTGTCATGTTATCGGACTAACTGTCCACAAAACAAAAGGGTTTTGCACTTGTCACAGATTTGGCTGGACCCTATTGCCCAGGAAAGCGGATTTAAATGCGGTGCCGGAGTGATTCACAATGAATATCGTATTTCAACATTAATCTGAGATACTTCCCCTTTGTGAAATCGCATTATCCTTTATGCGGATGGCAGAAAGGTTAGTGATTCAATAAAACTGACTGACAAAACCTTGTTTAAGAAAAGTGTACAAGGTGTTAGTCTTATTTTGGACGCATAGAGTATGCTCGTTTTTAGCGTAGTGAAAGTGAACTTGATATGGATTTCGATAACGACCACCAAATTCACCCAACCAAGTTTATGCATCGAGAAATGTTTCGTAAAAACCGATTGGATTGACGCTTGCACCGACATCACACCGCGCGACATTGTTCTGAAAAATCGCAAAATTATTCGGCTTATCACGTGACTGCATAGAGTTCGTATAAATCGGAATTATGACTCATTTCCACATCAACCTGTCATATAGTCCCCTTGAAGCTAAAGAAAAAAGCCTTCATTTCTTCAAACCCAAAATCAGACACATCCAACTCTTTCGTATTTAAAAAGGAATTTCACAGAATGGTGCAAAGCAAATCGTTTCCAAATCGATTTCCGTACACGAAACGGCCAAACGCGAAATCAGTCACGTCAGTCCCTGTCATGGTAATACGAATGTCCGCTGACGATTGGGGTCTACCTGGATGGCTCTGAGGTTGAGATAAAGGAATCATGAATATGCAGGTCTAGTATCCACCATAGTTAAAAGTCATTACCTAAGTATTGCTCAATTAGAACAAAGCATGCTTATTGAAGGAACCGCAGTACATTCAATGTCGTTCTGAACAGTTCATTCAGCAAATGTTCTTCGTAAATATCTTGTTGGATTGTTCTTTCGTTGTCCTTCACGTTTTTCAATATTTCCTAAGAATGACACTCAAAGTTCAGTAAGTTAACCCGGTTTGCTTACAGAATAGGAGAACGGCACTCTACGAAGTAACACATCGTCTACCACTTCTTCAACGGGGGCAGAAGAATAGGTCCCTCAATCGCTCCACCTTTTTACTCGTCTAAATGAGTCATAGCTGCCTTTGTTCCGGTTGGACTAATGATAATCGTAGCTACTTGGTGTTTATTTTCAGTAAAGCAACTGTAGTGGACCTTTTTATGAACCAAAACCACTCTGGTACATGTCCTTTGGACAAGAACATTGCAAATCGTTCACAGTGAAGTACTCAACAACCAACTCTTGTATAAGAACTACGGCATTTTTCAGAGGGGGATAAGTGAATAGATTAAGAAGTTGCTCAGACAAGAAGTACAAGGCGTGAACCAGGAGAGGTCCGTCTAGGTGAATCTCGGGAAGTATTTGAATCGGTCGAATGAGATTTTCTAATATAGTCCACTTGTTGAGACTAACTAGTGCAACTCCTTCATTCATTGAAAATATTTGATGGTTTATAATCTGCTTTTCTCAGAATAAGATAATGGAAAATCTCTTGCATTTTTCGTATCCTAGAAACCCACTCCGCGAGTCTGGATGGAACGCTACGACATTTCGCTTACCAAGTAGAATCTCTAGCAACTGGAGTATCGTGGTACGGCCAGTCGGACGCAAATAACGATTCCTACGAGAATAAGAGCATCTGCGAAAATATTCCAATGGCCATTGGATCGCCTTCAGTCGTGTGCTGTTCGTCCCATTAGGAATTCACCGATGAGTTGGGTTCAGTGATTAAAACCGGAACAGGTGCTATTTATCACAGGAATAGTGGTTGGTCATCAGTGGATATTCACTCGTGTTGTTCACACCCCATTGGCCGCACCTTGAGGGTTCATCTGGCAGAAAGTCTACCCGGAAGGTTGCCCGTTCGATTTTGGGTTGCGGCTTTTAACCATTGGATGCAAAATGTGCAAATGGATTTTCGTTATCTAAAATCCGGTCACCTCGTGATAGTGATACATTCTACAAATACCTTTCAGAACTCTCCATCCAGTGGTAACTAATTTGTTCAAAATCGAAACGGAAAAACTGCCTTCAGAAATGACATTTGTACTTTCCTTGGAAAGCAACAGACATGAGCAATATACTTCTTATGCAAAGAATCAA
>STRG.45673.1
AGTATACTCTGTAGGTACCTGTACATTTCCGACTTTTTCCATGATTTTCAACGTCCCTTGGTGCGACACTCCTTTGTTGTACCGACGTTTTAATGTAAAAACACACACCTTTTGGTCGTCCCCACCGCGCAACACAAAAAGGCTGTAAATAAACCTTTAATTCTGGCACGGTCTCATCTTCTGGTTTGGAGTGTCTTGGAGTCATATCGGTCGGAACTAACTGTGTGAAACANCCACACCCGCCAGCACCACCACAGCAAAAACCTTCCCTGGTAACCCGCCGTTCCGGCAGAAACGTTCGACATCCTGTCAGATTTCAAGACTTTGTTAGTTGACGTTTTCTTTCGCTAACCGTTTCCTCTTTCTATTTTTCTATCGAGCGTTTATTTTGTACAACAAACGCTCTGGCGGGGGAGTTGTGTAGGTACCTGTACATTTCCGACTTTTTCCATGATTTTCAACGTCCCTTGGTGCGACACTCCTTTGTTGTACCGACGTTTTAATGTAAAAACACACACCTTTTGGTCGTCCCCACCGCGCAATACAAAAAGGCTGTAAATAAACCTTTAATTCTGGCACGGTCTCATCTTCTGGTTTGGAGTGTCTTGGAATCATATCGGTCGGAACTAACTGTGTGAAACAAAACATTTTAGAAGCTTCAACAGCGTCTCTTGGCACTTCGCTCAATACCATCCTGTTCTGTCCAACGGATGGCTGTCAGACCGAACTAAACTGAAGAAATTGGCGGATATTGGCTCTTCGACGCTCATTTCCTGATCACA
>STRG.61594.1
GAGCCGGCAAAAATAATGGAAGAGGAGTGAAGCCGAATGAAATTTGCCGACTTGTCCAAGACTTCCCGAAGTCACCTGATGCGCTTTACCAAGACGATCAGAGAACTGCTCAATTGAGGTCACACAAACTACGTCCAAAGTTACACTATACACGCAAATGATCATGCGCACAATAACTGCAGTTGCTACGTATTCCACCAGAACAAACTAAAGTGACTTCCACTCGTCTCTATATGACAGCTCGAGTCTTTCGAATGTAATTAATTGCAATCACGAGATCAAAC
>STRG.34373.1
GTAAGAATTGCAAATGCCCAAATTGAAGCTACACGTGAGGAGATGTTCAAGCTCATTGAAACACAAAAGCCTTTCGAGGCTGTTCTCGGCACGTTATCTTTATTCTTTCGAACCAAATTTGAGAACTTTTCAGGAGAAATAGTACAAAGAACCAGGGTGTAAACAATCAAAAGCTTTGAGGGCAGCATGTGCAAAACGCATCAGTGTTCATTATTCCAGACAGACAAGCGCATTCATTCACAATCTCTCCGGTTGTCAGTTGACCAAAGCGCGCAGTGAGGTTTTGTCGTTGGAATTAAATTTCAAAGTGCCACCCAAGCAAGTGAGCCAGCTACAAACACGCGTTCAGTTCGAGAACCTTTATT
>STRG.74422.1
TATGATATGGTTTATGCGGGGTTGTCGGCTGTTTATCGTTGCTTCATCGGTCACCAAAAAAAACAACGTCCGGCGCTGGCATATCTTTCATTAGTCCTCCAGTAAGCAGCGAAGTAATTAGTAACTACCTGCACTCTTCATCGGTCCATCCGATTGCATCCGCAATGCTGTTGCATCGAGTGTTCGGGCTCTGTAGATCACTGCGTTCCCTCCACGATTGAACGTCTTCGATACACTCCCCACGCTGCATCGCCG
>STRG.5036.1
AACTGTTTTCTCCGATATAGCATTCTTACACAAACCAGTTCTGGAAAGCAACGCGCCGTTTCGTAGTGTTGATGTTCTTGCAACTTCGGTTCGCGTAGCGGAAGGAAGCGCTGATGGATAGTGGAAATTGAATGTATTCGGCCAGCTTTGCATTGCAATAACTCATACGCTGACTGCGAGAACCAAGAACTGAAAAGAAGAAAATAACGTTTTTTTTTAATTGTGTCGGCTATAATTTGTGCACATCCGTTTATATACCAAGTACGACGTGACATTATCGTTAGACTAATCACTGACCAATAATGATGCGGTGACTGCATCAGAATAATCTAATTCACAAGGTTTATCTTCATCCGATTGGTTGAATCCTGGAAGAGAGGCTAAAGCATATCACACCGTGTGCGGAAATACACAAATCACTACAGTCTTCCTCTTGATCAATTTGACCTGCTCGGCGAACGGATCTTCGGATCTGAGACGGTCGGCTCTAACTGCCTTTCGTCGACCACTACACCCTCGAATGGAGCAAGATGATCACCAAGCCTGGTCTCAGTCATCGAAGTTCCTTCATGCGCTGCAAATAAATTTGGCTCAGGTGGCTTCAGTGTTAGAACACCATTTCTATGGACAAAGTTGTGTATTGGTGACCCAATGAGCTGACCAAGGTTCGTTGTCTCGGAAGTGCTGTTTGGCCGGTGCGGGCCACTGGTATTCACACGTGATTCATTCCTGTCCCGTTCCCCTTGCGCTCGTCCGTGCCGTGCCTGTCTGTGCCACGTTCTGCTTTGTTGGACTGTACCAATCACGCGCGTTTAGTTTCGCCAGAGACTGACATTGATTGGCTGTTTCTTCCGCTGGCTACTTCCTCGTGCATATGCCTATGGTAAGCCGTACTTGAGTGCACGTTCGTTCGTTTATGCATGATTTCGTTCTATTACTGATTACGTGATACAACAAGAAGTGTGTCACATCACTGGACTCTACGCATCTCAGTGACGACCTGAGACTTCTCAACTTGAGCAACATGGTCAGAGTTTCTTTCGTCGTCGAACGCACT
>STRG.78954.1
GTGAATTTTATCGCAGGCTGTTATGTGCGAATCGCAAGCTTCGGAGATAAGAGAGCCCATGGTTTTCAAAGAGACACGACTGAATATGGCTAGGCCATAGTGTAGTGCTGTAAAATCTTCATTAGATAGGCAAGGAAATATTACGACAGAGACCAGTAGAGTAAGGCTAGGCTAATACATTGACGGGCGGAAGAGAAAATGACAACCTATGTGGTACAAAACTGCCTTAGCGTGCCTACCCAAAGAGACAGTTTACGTTTTTTGGTAACACAGTCAAGAATCGAAGAAGAACACTGTAAATTGTTGCTAAGTGTAACGCCAAAGTGTTTAAACGAGTCAGCTCTGTAATTGAGGACACTGTTGGTCACTGGTTGCTCACTGGGGTAAAAGGAACGAGCAAGGGAGAAGGCACACTCAGTCATTTTGGAAATGTTGAGATCTAGTCCGGAAAGGGAAGACGATTCTGAATATTTTGTGAGTTCTGGGAAAGAGTTAAAGTCTTGTTTGTTGGGGATAGATTGATGGAGCACGATGACATCTGCGTAATTGAAAATTTGTGCAGTTGGTGCACTGGTCAAGGAGCTCATACATGAGATGAAGAGGAAAGGGGGCGGAAACGGCACCCTGAAGAATATCTGAGTTGTTGATCAAAAGACTCAGTAAACTGGTACCACTTCTAGTACTTTGAGTTACGTTGGAAGATTAGCCGTTCAACCACAAGAGTGAAGAAGTCGGACAGATAAAGACTCAAGCCTTTCAAGAAATTTGAAACGGAGAACCCAATCGAATGCTGAAGCATTTTTGAAGAAAATACATCAAATGGTTCTCATTGAACGATTTGGGTCTTTTAAAATGAAATTGCAAACTTAAGCAACTGCATCCAGACTGCATCTGGTGTGTGTGTGTGTGTGTACGCAAATTGCTGGGGGTCATTTGGAACAACATGAGAGGAACGCAATCGAATTAGTATAGCAAGCTCGGTCAAGTTGAGCGCAGAAGATATGATGGAGATGGAATGGAAATGTTTTGACAAAAATGTTGGAAGAAGAGTGTTTGGGAATAGGCACTACTGCTATGGGCTTCCTGGAAGACGGAATGGCACCAGCATCAGAAAACGTTGTTGGGGGAAGTCATGATTTCAGATAATTGATATGATTCAAAGTTGGGAACTGTGGAGGATAAACCGTCTTGACCGAAATCAGAAGCTGATTTTGAGGTTCAAAGAACCTTGAGGAATTCTTCTGAGGAAAGTGGATCTATTTATAACGGAACAAGAAGGAAAATGAGATAATAGGGTATCTGGTGGAGGAACAATACACGCAGCTTTCAAGTTGTTGGCATGTATATCGTAGTTTTTCGGTCGGGCTCGTTGTCCACATAGAAGATGGATTCTATTCCAGAGACGTTTGCTATTAATGGGTTCAAAAGAAGTGGTGTGCAAATGTCTTGTTCAGCCGTCGTAGCCCTTGCCTGACCAGGATGTAGTGTCGTTTCAG
>STRG.65626.1
TAATTTCAACAATTACGTATCTTGGGTTGCTTTTTGGTTCATAGCGGGATCTCTGATACATACCTAAAATCTACAAACCCTAAAACAGTCCTCAGAAATGCGCATATGTCAATACCACCAAAGTGGCCTATTGTACACGAAATTAGAGCAACGATAACACGATAGACATCTGTGTGCGCAGTGGACGATTTAAACTTAGTATGAATTGAGCTCCCGGAATCACCAGTGAAAATCATGGAAGCACTATAGATACTTTTCATCCCGTTTGGAACCATCAGCAGTGCAAATATAAGGAGCCGCCTTTGAGACTCGATTCCGGTGACGGATTGGCACTCACACTTGTGACGCTGATGCGAAACAAACCATTGATAGCCAGCATCGATCTTTTGATGCTTGTGTGGGCTATTTGACTGGGCCACATCAATTGAGTGTACGTATCTCAGCTTTGTTTGTGCGAATGACTGATTTTCTTCTTTCCAGGTTTTGACCACGCCATTTTTCCGTGGTCATGCTATCGCATTCGTCATTCAGCAAGCTTGTGCATGTGGTACCTCAGGCTTCTGCCCCTCTTTTGACCGTTAGTTTGTCAAAGGCTTCTGATAAATAACTATTCCTTTTGTGAACCATTTGACTTGCTCTTGTATCACCGTTTTATGCATTTGTCGTCTACCGTCGCCTTGGGGTTTTGAAGCTTTTTGACTAACTCGATTCTCTAATCTTTTTGGCCACGATTTGATGTACGTCTT
>STRG.73379.2
AAAAAGATGCATCGATATAACCTGGGGAAAAGAGGCGGGAAGCTTACAATAGGGATGTATGAAACAGCAGAGTATTTTGATTGAAGTGGTGATTCAATATTCACGTGGCGGATAACGCACATATAAGCGAATAATTGCGTTTCAAGAACTTAAGAGGGTGCTTGGTGGAATGAAATGGTTGTTCGGCCTGACCAGTTTGAGAATCTCCCAATTTAAGTCAAAAAATGCTTTTAATGGCCCTTGGTTCTCGGCTGAGACGATAAAGATCGTACCTAGCAGCGCGCAAAGGAGAGGATCACAAAACGCTAGAATGGTATAAAATGTTTTTTCGAGGAAACTAACGGCTTGCTGACAGTGTACATAGGCGGAGCAAGTGGGCCACCAAATTCGGTGATCGTTCAGATAAACAAATTTAGCAGCGTTTCTGAACGTCTCCACTGGAGCCGGCCAGACGAAATTTTAGGAATTTCTGTTTTCAGCTACTTGTGGGTTGCGCAGATGGTTGAAGTCAGTGTACCTCTTCATTTGTCCAGGGAAATTTTTTCTGCTGACCACCGATCGGATGCACTCGTTCCATGAGAAATAAAACAGTCTTGCAACCGATGCAAGCAGAACTGGTCTCGATTACGGTCGTTTCGTTCAGCTTGCGCCAATGTTGATGCTGTTTGCACCGGCCTGCAACTCTGGCATACCACTTGTCCAAATCGACGGGATTGACGATATATTTACTCCGTAAAATCATCGAACACAGGTTCTCGCCCAAGCGTGTGTACTACCTCGGATTCTTCTACCCATCGGCTCTCGTTAGCAATACATTTAGGTCAAACCGGTATTCTAAATGCTCCACCGTTATACTGCAATTCTGCATTTTCATCACCAAGATTGACAACAGGTCAGCATTATCCTCGGCCCTTCCTGCTTACGATGGAACATTGGAACTATCTCAAAATATAATTGAAGTATCCTCACTGCGCTGTTGGTTTTAAACCAACCAATACGGACGCGTCTGTTGCTAATAAACTGGTCTTGCTGTTCAATTTTCAATCGCTTGCATGGAAAATCCTAGTTAGGTGACGATTCAGGTTATATTCGCTCGACAGTGTATCATTCATTGGTACGGAATTTATCGCTAACCTGTTCTTAGTCCAATGTTGTATATTCACACTGGACTCTCAAAATTGTGAGAACCTATTGGATCTCAATCCCTTGCAACAACCGGTAACGGTTCATCGGTTGCGGTGGTTCAGTGATTCCTGCTTCTCAGCAGCAGCCTAACTTAAATATCAAAACAAGTATCGAAATTGAAAAGTAGGGGGAAACTGCGAGTAGCAGTTTCTTTTTGACTGTTATGTTGTGCAACTACAAGTGTCACTTTTCATGTCACAATTATGTCTTCCTGCATGTGATCACTGATTAGACGGATTTTTTGGTTGTATAACCCACCGCGCTTAAGCGTATCAGGTGAATTTGGAAAGTCTTGGACAAGTCGGCAAGTTTTATTTTGCTTTACTGCTCCTCCAGTATTTTTGCCGGCCTTCTAGCGAATTTTTCCCACTTTCCAAAGGTTTTTTAAAGTTTTACTATGATCCAATGGTATCGCCCGCCCAAAATAATCGGTTTCCTAACAGAGGAGCACTTTGCTTTGCGTGGCCAATCTTGGAGTAACACCACAGTTTGATAGGCAGACGGTTCAAGTGAAGCGCATATTTGCCTGCATTTTTGGATGATAGCGTCACCTCGATTCTTTAATTCGACCGTATCGGTGGCAGTAATGGATATAGAAACACGTGGAATACGTTTGGCAATAAGGAAGCTTATCAGGAGTTGAAACGCAATGTCGAACAAGCTACTATTCACACCCATTTATCTCAATGTATTGTTATTTCTGCCCATACACTTCCATATCAGCGAGAGACAAAGCTGCTTTGACAGTGAAATGGCTGGAAAGCGTGGCCGTATATCAGTCGCGGGACAATTGGTCCGCAGTTGGTTAACAAACCCGATCATCTACGGTTGCTCCTGACTGGGCACCTACTCCACACCCCACTACGTGCGTTGTCCCCGCAACCTCTCGCTGGATATCAATTACTCAAGTTGTGGTGAATGGGACTTTCTGTTTCGTCTGCGCATTTCCGCTTCCCGGAGAACACCTTGCCGCTCAGAAATAATATTCCTGCCTTTTCATAGTTCATTAGAACTACTGGTTCAAGTGCGTACCCGTCGTCACCAATAATTTTTTTCAATTTTTTATCTGTGCTTCTTCCTGCTGTACTTGACTACTTCTCTCGACCACGAAGCCAACTTTGATCGTCACTGAGCTACGCAACCACCTGACGTTCAAACTTAATTTTTACTGACTTCTCTGCCGACTGCTTCATTTTGTTCTGAGTCCGATGTCCCGTTCTCGTTTCTCGTACCAAACCCATTGGTCCCGCAGCTAACTCTCTACGGTTGCCGTGTGATCTGCCTATCAAAACGGTGGTCAGGTCACTTATCTACCCTCTACTCCGTTATCGCTTCTGCACGCTGTTTGCCCCTGCAATGGCCACATAACGCACTTCACGATAAGTTACTGTCATAATTCCACATCCTCGCTTTTACTTCATGACATAACTCTATCAATGAAAATAAGCTGCTGAACACCTACCGGCTTACCGCTTGCTGTTTCTTCCATTGCCGCTTTCGAAATCCCTCCCTCTATCCATCGGATTTGTTGCTCTCTTTCCTTTTGATGGGTTACGCCGGCATCTTACCATCAGATCTGCCACCACATTGGCCGTTGATTCGTGGCATTTTATATCTGTAGATCCATTCTTGTATCTGCGCGAGTTTCGTGTTCATACACTTTTCACACCCTGTTACGTGCAAACGACCCCCTGAATTCCCCTTGCTAAACTCTTCTTTTTTCCTCTCTTCTTTTCGTTTTTTAACAAACACCCCTTGATTCAGCTTGAATTTCCAATGTTGTGATTAATTCCGGTACTATTTATGCATATACTCTAACTTTTATATCGACTATTTGACCTTGGCCTTCAAGTTGGCCGGGCATTATTACAGTTATAGTCCAC
>STRG.69023.1
ACAGTACACATTTGAAATAAATCAGACCAAGGATCTCCGTAGACCTGCGTACACTAATTTGAATGTAACCAGTTTCGACAACAGCAAGATTACTAGACGGATATTTCAGCGCTAGAATATTGCAGTTTTATCTTGATCCTTTGGTTCCCAATCGGTACCGTTCCATATAAACAAATTCGTCCGAGTTGGTGCATATGCCACGAGTAGTTTTTTACTGATAATTATTTTGTTAAGACTTCGTTCGTTTACAGGCACATGTACGCCATCCACATAGCCTTTATCTTGGCTCCGGAGTCCGAGGGTCATGGCTTTTTTTTACAAAACATGAACCCAAACTGGTTGCACCACTTGAAGTTTTCACATATTTAGTGTAATTGGAACAGTTTACCGGTAGAAAGACATTGTAGCAGTGGTAGGTCCAGTTTGATCGATTTAAGCCAATTTTTTTATGACGACTTTTAGAAAACGCATTAGCATCGACAATGCTGTGATGGATTCGTGTACATTACACTGATGTTATCCGCGAACGAAGAAGGGTCTCGGTCGTTCCTGTGACGATCGTTGTGTCGATTAGAAACGGTGATCGTTGGACATCCATAGCAGTTACTCTGATAGGATAGTATTTGCACTTGCAAGGCTTCTGTCTCAAAATATATAAGGGGTTGATAATAATATTGTTCTCCAAAGTTTGACGCTCACGCAGTCTAGAAATGTTATAAAATGAACAATTAATTAACTGATAGCTTACTGGGTAGTGAGGACCCCGGTAGATTTATTTATAAATATCCTAAACCCATAAGGTGGCATTCTTTAATATCTTCAACTCCAAGGGTCCTGAGTTTGCCATGAAAGTGGGTCGTCGAATCGAGTGCCTTTGGGGTCACTCATCCACCAGCTCGGGTGATTATTTTACAGAGAACGTACTCACTATCCCTAACTAGTTGTGAGTATGTGGACTGGCACATCGTCTAGAAACGACCTGTTTTGTTTAGCCGATAACACGTCATCGCCAATCCCAAATCGAGGGTGACGCTAGAGCCAGCGATGCGGATCGGTGGTCCGGTCAGTTTGTGACGAAATGAAACTAAATCAACCAATCAGTTGCCAATAGTTAACTGAATGGGAACAAATCAGTCAGTCGGGGTTGTAACTGAACAAGCCAAGTAGAAGAGCCCGTTGTGGGAAACGTTTGGACCAATGCATTTCGTGCAATTATTTGGGTGTGACCACCGGATCCTTTACATTATCTGATTTGTTGTAATAAAACGAGATGGTTTGAAAGCAGAAGAGTCTTCTTACTCGAGCTAGTGCAGCCAATCAGAACACTAGCCCAGGCAAAGCGAATTTTTCGGCAATCTTCATTTGCGCTAGTTTATTTTGATATCCTTGCGGTTCTCAGCACCTGAGAAGAACGAAAAGTAGGTAGTCCGCTGAGATCAGTGAGCTACTACGGTGTAATCTACCGATCACGATAGCAAGAATGCCTGCAAGCAAGCTAGCACAACATCTCTCCGACTGCCGACGTCAAGTCAGCGGAAACTCCGTGTCTTCTCGGCTGCTTCGGCAAGTGCAGTTACAGTTTCAGAATTTTTTCGTAGATCATTTAGGACAAGGTAGTACATCATCTGATTTCGTAACAAACAATATTAATAGTAACTGAACGAATAATTCAGAATGTCTTGGATTTTAGAGAAAAAGGCTAAAACTTTTTATTGAGTTTCCTAAAGTAGCATTTCGTTAGCCTCGATATTATCATCATCTGATCACGATTGTTTTTGTTGTCCTCGTATGAAAAGTCATTTGTGATACTTTCGCATTAAATCAAACGGTATAAAGTCGGATGAATGTTCTTGGCTAATGTTCCACCACCGTAACAGTTTAGGTATCCTCGTGCGGAAACTCGCTACTATCGCTGGATGTCAACACATCCTTCTGGTTCCTCTATCGATGGCCTCCAAATGCCTCAGTATGGCACCCAGGAATTTTTGCCTCATCCGAAGGGCGTATGAACTGGGCTTTTAATTACCGGCCCTCAGTGGGCTACGGACCCCACGTTCC
>STRG.2322.1
ACTGATGTCTCGCATCATGACTGAGAGACTATCAAAAGAAATTAACTATTCCGAGGCTAATAAAGAGTTCGTTTTTAAACGGATTACCATACCATTCCATTGATGCCTCAGATACCGTTCCCAAGAGGAACATGCCTTGCAGGGGTAAGGACGGTACAAGCTTTGCCTTGTGACAATAGTACCATTGGTGTATCATGCAACGTTGCATGATACGGCAAAGGGCATCAAGAAACATGATCCACTAGTAGAGGTATGAACATTCCAATGGACAATCGTTTTTTGTTTCAGAGCAAATTGTCGGTGCTGGAGGAAATGAGGCTCCATCGGAAAACGTGGATACGGATAATTAACTGCTTTGTCCATCTATTAGTATTTTACTCAAATTGTGTTCCGGAAATGTTGCTGCCTTGGTTTCATTCACATTGGTGATGGCGAGCATGTACCCTTGTAGCAAAAACGCCGCAAAACCGCTGCGAAACAAATCGGCTTTTGGCCGGTTTTTGAGCGGTTTTTGAGTGATTTCTGACCGGTTTCTGGATGGCTGGTGAACGGTTTCCGAGCTGATTGTGCTAATCGGTTGAAATACTTGATCGCTTCGTTAATTTCTGTCGCTTTTCCCAAATTACGTTGTACGATGCTCATTTCTATCTCCTAAGTTATGATTTCCTGAATAATTGTCCTTATTTACTCATTTTGAGGGGGTGAAATAGAGTGAACTATAACGAGGTATTTCAGAGCATTTTGATAAACTTAGACGATATACGGAAACGAAACGTCATCTAAGCATTGCACATTACTACCACCGTCGATTTCTCTGGAATCGGTTCATTTTTGATCAGTGTAAATTGGCTACTAAACAAACCTATCGAAACCCGTTCAAAAATCGATATTACTAACGGGCTGTATACTACAAGGGCAACTACAGCTGCAGTATTTAGTTATTTATAACGAAATATTGGGGGCAAATTATGAATAACGACAGCTTTATTCACGGTGGTTTGTCTAATAAATATTTTAGGAATACCTATACAACATAATTGGATGGGTTTTCTGAAAATAATTTTGGACAGCTCTATTTTAAGTGCTAGTGTACAGCGGATACAAGGGCCAAAAAAGAGAGTCTGTGAGAGCAACAATCCCATTTTTTGGCGACCTAGCGTAGGTACCACTCTCCCGTAGCAGTGTCATTCGATTGGTTAGTAAAAGGAAGACAATTGAGTTGAGAGGGGAGGATCCTCCTCGATCGCTCGAATTATCGCTCTTTTACTGAGGCGTGTCGTTTAATTCGTTTAATGGGTAGAAAATGCGTTGCGGAAAAGCACAGGGACGGAAACACCCCTTCAGATCGATTGACCCAAGAAATTAGGGACTATAACTAGGATTGCTGTCTCTAGTCAACAATTCAGTCCCAAATTAGTCAAAAAAGTCCTTAGTTAGTCCCAATTTAGTCGCAAATTCGCCTCAATTTAGTCCCGTTTGAAACATTCCAAGAACATTTTTGGGACTATTTTGAACACACCGAAAATGCCGCGGTCTACGTGCTTTACTTTGAACTTACGGTAAGCTCTACTACATCATTTCATCTTGAGGAACTAGTTAGCGAAAGTTCAATACTTTCCATTTGGGAAAGTGGAATGATCTGTGAACACCTTTAGGAATTACTTGGCACGACTCGAGTACTTTCTGGGGCTCAACATCCCTATAAAACGTAGCATTTTACGAAGAAGTCAATGTGTAATTCTATGTCATAAACGTAATTAAAGCAATAGACGAAGTCCTCCTACTTAGACTACATTATAAAAATAGTCCCAAATGGTCCCTCGAGGGACTTTTTGGGACTAAATGCTCCCTGTTTGTGCTGACTGGGGTGGGAAACCATATATGGTTTTGGGGATCAAACGGGGTCGACCTAGGGACTATTTCGTGACTATTTGGGGACCATTGTGCTGACTGGGTAGTGTTTGAAGATGAAGTAAAATTATCTTTCCATGTTTTAAACCTGTATGTCAGAAACTCTTTCCAAACTAATTACTAAAAACAGTCTTTCGCGGGACTATTTTGGGACTAAAATGCGCACCCCTGCGCTGACTGGGCATATGCATATCACTTGATATACAATTGGGGCACGGTTGGGATGCGTAGCAAATCCCAACCATGGTTGGGTTTTGCAAAACCCAACATTTAAGCTAGGGTGTCCCAACCAAATCCCAATGCATCCCAACCTAATCCCAACCAAATCCCAATGGGGACCCAATCGGGATTTGATTGGGATTGCTACTTGGGAAATGATAGTTTGTTAATCATCAGCATATTGACTTAGCACATCGAAGGAGGAGGACGAACACCGCTGGGTTAGGTGTATTTGGAGAAAGTTTTATTTACGGCTGTCACTCGGATACATTAGCTGTTCGGGTAAAAGGGTAGGCTCAAACATGGGCCCTTATTTACTAAGAAATCTATTCGGTGATTCATTTAATTAAACATTTTTACCTACTTATTTAATAATGAAATTAAATACTGCAATAACCACAAAGAACATAAAATACCCCTCCATCTACAATCAAAGCATCACTGATGTCGCTACAAAATTCTGGTTCACATCAGCG
>STRG.11757.1
TGCTCCCCAGCTTGCTTGCCTGTTCACGGGCTACTGTCTGGTTTTGTGTCCACGGGCTTACCTACAAACGGATTATCAACAGTGCGTGCTCACTGACTGAATTCAAAAGCAACAGTTGGACTGGCGTGAACAAACTCTAGCCATGAAACCAGGGCATGTTTTATTTCTTTTGAACTACCCTGATGTATAACCCAGCACAGAAGAGTGGTATAACTGGAGGATATTCCTCACCGATTACGTCGACCTGTTTTCAGTCACCTCTCGAATCATCAAGCTAAAATGATGAAATTGAATCAGCGCTGTCCGGTATTTTTCAAGTGGTGGATGGATCTTATCAATCATGGCTTGAAATTAGTAGCCATGATAGACAACATTCAAGGACAATGGCGTTACACAGAACGTCTTGATGTCGGATGAATAGAACAAGGTGAGCTGAAACAATGGATGCACTCCGAACGAACGAATGTTCACTTTCCGATTGATTTTTTCTGCATTTAAGTTTAGCTATATCCTAATCATTTGGGTATAGTTCGAAAGCAAGTGCTCAATTAAATGACCTACTATCCAAACTGTATGACATATAGTGATCAGGTTACGGCTCGGTGCACGCAAATGCCCGTGACAACGTTGGTCTGTGTGGCTGCTAGTGTTCTCTTTACGTTACTAATTAATCATCTACCCAATGCAAGTTGCAGTGATACCAGTCAGAACCAAGGGCCTCATCAGTGGTGGAGTTGACTTCAACCAAATTCTCACCATTCGTTGAGTTTTAGAGTAAAACAGAAAGTTACAGGAGACAATTGAACCTTGATTCGCAATTTTCCCCATTGGTTTTGGTTTTATTGTTAAAGAAGAGCCGGAATTTTAATGTAAACTGTTACTTTCAGTTTCC
>STRG.76544.2
CAACAACAACAGGAGGTGAGATCATGATCGGGATCAATATGTTTGTTCTCATTCAAATATTTCCCACATCATTCAACTGACCGACAATATCGAACAATACGGATCATGCTCTCTTCTCATCCAAATTTGATTAGTCCGTTAGCTACAACGAGCATTTCATATTCTCCTTGTTCTGCCTTCTATATTAGAACAATGCTTTCGCTATTCCATCATCCATATATGTGTTCTCATTTCCAATCGAATACTAGATGTGCACGATTCCTTATTCAAATGGACACTGTACGAATCGATTTCTCGCATTTGACAAATTAGTCCAACATTGATCCTCCTAAGTTAGATTTGGAAACACGAGGGATTTGATGTGGATCGGAACGAAATTTATATATATAATCTCATTCAAATAAACATTTCCAACTACATTAGAATGTGAAATTCTATGTGAACAAGCAAGCATCACTTGCGAGTTAGACAAGACTAATTCAATCCACGTGCTCTCGTTCTACATTTGCTTCGTTTTGAACAGAAACAACAGAAACAACAACAACAGGAGGTGAGATCATGATCGGGATCAATATGTTTGTTCTCATTCAAATATTTCCCACATCATTCAACTGACCGACAATATCGAACAATACGGATCATGCTCTCTTATCATCCAAATTTGATTAGTCCGTTAGCTACAACGAGCATTTCATATTCTCCTTGTTCTGCCTTCTATATTAGAACAATGCTTTCGCTATTCCATCATCCATATATGTGTTCTCATTTCCAATCGAATACTAGATGTGCACGATTCCTTATTCAAATGGACACTGTACGAATGGATTTCTCGCATTTGACAAATTAGTCCAACATTGATCCTCCTAAGTTAGATTTGGAAACACGAGGGATTTGATGTGGATCCGAACGAAATTTATATNTATAGATTTGGAAACACGAGGGATTTGATGTGGATCGGAACGAAATTTACATATATATAATCTCATTCAAATAAACATTTCCAACTACATTAGAATGTGAAATTCTATGTGAACAAGCAAGCATCACTTGTGAGTTAGACAAGACTAATTCAATCCACGTGCTCTCGTTCTACATTTGCTTCGTTTTGAACAGAACCCACAGAAACAACAACAACAGGAGAAACTGACACCAGTACCAGAAACCAGTACAACAGGAGGCACCTCGAAATTAACCAATCAAATGGCTCTCCTCGTATCGGCCCTTACGAGTCTGGCGTGGTTCCATTAATGAGTACAATCCTATCTCGCAGATATTAAGCTGAGATTTAACAACGTTTTATACCTATCATTTCATAACCAATAAACAAGTTGCCGAACTTTTGCACAACCTGAATCTTCTTATTGTTTCCATCCGTTTTCGCATATGCCAGAATGAAACGAAATGCCACTGATTTCGGGGGAACTCATCCAACTGAGTTCAGAGATTTATGATCTATACTACCAATTTCCATGTCTGAAAGTCAATACGATATCCTAAACAATGTTTCAGTAGTATTGAGTCTGCCCACCAACTTTATGAAAACAATTGAACAATAGTAGATAAAAGAAATGATTTGTAGTTCTGAAGATTTGCGAAAACCCAATGAACCGTTACAAATATATCACGCGAATCCACTAAAAGGCATTTTGTTAAACGTTCACTGATGAACATGCAAGAAACCAACACTGTGACATCTCATTTGTAACCAGCTCTCATCCCCTTGAACAAAAATGGTATCCAGATCAATTATTCAAAACAATGCATCAAGCCAAGAATAAGTCTCATTCGTTTAATTGGCAAATGTGAATGACCGAACAG
>STRG.21865.1
ATAACAGTGAATCACCGTTGTGATTCCTTAGTTGACTCTTCCAAGGGGAGTATTCTTGCTCCACTTTTGATGCACATATAAGAGCGTTGCAAACATAACAATAATTTCTCTCCTGATACGAGACTCGGGTCACATCTTGTACAGCCACTCTTATTGATATTTTGTACAACTAAAAGCTACTGGAGGTCAGCAAAAATTTCAACTTTAATTCAAGTAAAACAGTTTGAAAAAGTCAAGTAAATAAATGAAAACTATAGCAAAGATAAGTCTTTGTTAAATTATGATAGTTATTTCTATCGGAATTCTCTAAACTTTATTAGTCCATGATGATCAGAACGATCCAGCAGAGATTGAAAACGAAGCTGTCTTCCTGAACCTGTTTACCGATCAGGGCCCTACTGGGCTACCACTTCATGAAGAAGACTCGAAAAAATCCTTTATTGGATAAAAGTTTTTGCTTGAAAGATAATCAAAACTTTTAAAATATCAGAAATCAATGGTTAGATATGGAAAAAGGTAACAGAACTTCCTGTTCAAACAGACAATTATTATTCATGAATTTATACCGGGGATAATTGCCAACGACCTCTCGTGCTTTTCTACGGAACATGCACACATTTTCGGCGATTCATTATTCCAGTTTAAGCAACGTTAAATGTAAATCAGCTACCCAATCTGACTTATTTCTATTCAAATGAATCCTGATATAATTCATCCATCAAATGCGTCTAAGAAAGTACTCACAAACTGAGACGACAGCTGTTTCTCCAGGCACTCAGATAACATCCAAATAAAGAAAAATGGTTTTATGATTTCACCCGATTCTCTGGTTTGCGGAAGACCTGATGTTTGTGAGACTTCCCTCAGAACGCATCATGCAACCGGATTTCGAAGCGGACCAAGCACTCGAACGTGAGTCGGACACAACATCCTCTTTTCATCCGTTGCTCGGAAAAGAATTGGGAATTGTCATAGTTGAATCGCCGAATTCCGCTTCGCACTGATCTGCTCTAAAAGAGGATGAAGTTTGATCACCGAATAATTTTTCGTTCACAACTGCGCGTACGTGTTCCCGTGCGAGAGGACTGGTTAGAGCAGGACGTCACCGATCGTTTCATGAACGGAGGGGGTTTTTTCTTTGAGATTTCATAGAGAAATTTGAAGTCAGAACCGACCACAACAAATGTGTATACGGCTTTGTTCCGTCGAGAAACAATCAACCGGCATTTCACTCGTTAGTGTTATATGGAAACAGCTTACAGATTTTCG
>STRG.18267.1
TTTTGGCTGACGCTTTGTCCAGACCTGACACCAACACCGTACGCACACAATCCGGTCGCACGAAGCTAGCAAGACTCCAATGGATTGACCAATCACTACCTGACATGTGCACATCCTCCACACACTGACTAAAGGATTTCCCTTACCTTCGATCGATGGCACGGCAGTGTCTGGTCTACCGGCAACCCACATCTTATCGTTTTTACTTTCTGCAATGGAGTTCATTCTTATCATTTTTTACCCCTGTTTGCACTCTGATATCCGTGCAAACGATTCGCGAACGGTTTTCTCTCGCTCCGCTTGACCCAATATGAATTCTGACATTACATTATGGACTGGGTATTGTTCACAATACCAGAGAAACAATGTCTACCGTCAGACATTTTCCTCTCTCAGGTCATTCGCCGTTCCCGACGTCCGTTTTT
>STRG.22059.1
TACGAATAGACGTTCATACGTTGAGCGGATTCCATTCAGTTTGACCAGATTCCCATATGTTGTCGGAAAAGTCATTAGAAAGTTTTGCAATTGTTCCCACTGTCAGCGAGCAAATTCTCCGTGAAACTCGGTCATCGTGGGAGAGGTTTCCATGTTCATGGACATCACGAAAGCATCGGCAATTACGGGCATCATGAGGGCGGAATCTCTGTGCGATTGGGTCATGGTGGTGAT
>STRG.46494.4
ATGAATACAGAAAACACCCTCCAGAGCTAGGACATTGTATGAATGATATTCACATTCTTCAAAACTATTTTTTATCTTTACACTCTCCCAAAATTCGGAGTTTATTTCTCTTGCATGTCTATAAACGGAAGCCACGTTATTCCCTACTTCGTTTGTAGACCGCAACCATACAGTGAGCAATCTAAATTCTAACCTCCACCGGTAGTTCTACATATGTTTTGCCACCCATTTTTTCACTATCATCCTTTGTCTGCATTCCAACTAGCTCTTACTGCATTTTACCTGCGGATCCCTCTGAAAGCTCGCTCTGTTTATCTAGCTCGTACAAAAGCCTAAAGAATTGGCTCTTATTGAAAGAATTACTTTTCACGTGTTAAATTGATTCGGTACTTTTGGGTCTAAATGTGAAAACTTGTTGTCAGTCCACAAGCACATCGGTTTTATTTTCTGATGGTCATAAAACCACTATCAACCCATCCCCTTTGAAGGGGTGAAGAAGGAAAAATTCTTCGAGGCACACTTTATTTGGAAGATTATCATGAAATACCGGTTAGACCATATCATTAACTTTGACACCTTGCCGTGACTATGCAAATATCAAAATATCACACAGCTCAACCATACGTGGGCAATTCATCTGTTCACCAGAGTGTATACTTGGTTACCGGAAAGCAAACGGATAGCATTCAGAAGACATCGATCATTTGGTTGAGACTTTTTTTCCCACGACATCGCCCCATTGAAACATAATCGCCACATCCGTATTGGTTACTTGGACAACTGGAATGGCTTTTGACTGGTATAGAAAAGATGTCTTATAAAATCTGACTTTACGGCTGAGTCCCCTAGCAGTATGTCCCAACCTGCAGACGCAGAAACATCCACAAAAGTGTTGTACTACCCTTTCCTGCAACTTTCCCGGCCCACTGAAATGGGGCTTTAAAGTTATTCTTTGTCGCTAGTCACGTTTCTTCTATCCCCACTGACATTCCTTTGACTGAACTCGTTGATCAGCGTACGGAGTCGTGTCTGAACCTAGCACACAATACACTCCAAAACCCTACTCATCTGTTGCACAAACACCTATCGTTTTGTCTTTTGCATTTTGGCACCTTTCCTCTAGAATAAATTTGCTGAAAAATTTATATTATCCACAGACATTTTGTTGACTTTAAAGCTTGAACCTCGAGTGACCCTGAATTTACTTGCATACGGCCGACTGTAATTAATGGAGCGGGTGTTATTGAGGGCTGTACTGTTTCTATACAACATTTGTGATTGATTATGAAGAACCGTACTGAAAACCACCGTTGAAAGTTTGGTTTTTTAATCGTGTTACGCGTATCTCAACGGCTACTAGAAACCCGTTACAACTTAGTATTCAGCTTGATGCTCGATTGCCCCCTCACTTAGTAAAACACTTTCATATTAAAGTCTACCTATGTGTATTTAACCGGAATATTTTCTTTTTTGACTTACTGTTTAGTCTTTTATTTTTATTTTTATATGTAGTGAATGAAATATCAACTTACTGCTTGCGAACCCTCCGTACAAATACAAATAGAAAAATAATCTCGGTATATATGTGAGTTTTGGTTGAGTGTCATAAATTGGTCCAAAATAATCTTCACTATCAGCCCATCGAACAGATCCAATCAATCAGTTAGCTGATCCGTGTCACCATCATAAATATGTCAGGCACCTGATGTTACTCTTATAACATACGCGACTTCACAGTTAGATATACCTTCCAAATGTTCTTTGTAACAGTGTCAGTCACATTTATCTCTGTTCATCCTGAATTCGTCACAATGTGTGATGACATAGCTAAAACAGGTAAGACCAGGTATATAAGAACAGCGAACATCTTCATTTGCCTTATCCGACAAGTTGATGGGCTTGTTGTTCTGAGTGGACGCGTTGATAAACAATCGCGTCAGTAATATGATAATGATAGAAGAGACTATCACTTTCCCCTTTGAACTGGTTTCGAGCCGCAAGTTTCGGTTGGAGTACTGCAAAGGCGACCTTGATGATGGCGTTAACCTTGCATAAGCAGACTGTGAACCGGGGGAAGTTGCAAAAAATACCGATTTGAAAGACCGTTAAACTGTTGAAGATTGTACCGTACAGTGTTTATATCACAGTACGCCACATTTTCCAGATAAATTTGCACATCTCTAAA
>STRG.72899.1
TCCCATAAAATGCTACAATTCTGGTTTACTTTTCTGGCCCAATGCAAAAGGAAATGACGTAGTTTATTACTGTCATTCTACGTCACTCAACATCGCAATATCATCCGAATGATTGGGAAATCATACGTTTTATAGGGTAGAATCATGGAAGCGAAGACGAAATACTAAATAAAATTAGTTTTCATTGGACAGAGAATAAAAACATCAATGTCAGGTACAAAAACTAGGGAAATTGGAACTCAATCAATTTCATGTAAGATATTAAATTGTTATTTGATGCGTCATTTGGTTCCCATGTCCAATGAAGTTCTCAATCAATTTAATTAAAGTAGCGACAAAATGTACGTGCATCAAAAGCCACCATGACGGAATGGACATCCCGGGACACTGTTTCATCCATCTGGAAGAAGTCTGTGGCATCCACGGATAATAAACCACGGCGCCATTGACCATCCGATCACTGGTGTACTCCATTTCATTTTCCCCTTAATCTGTGGCGGCTGCCCGATGTTTGGCTGCTGACAATTGTTTCAGTAGTGCAAGCTGAAGTTCGACGGATGCGAACAACCATCGAAATGGTTGGACACACTACACAC
>STRG.59721.1
AACCTGTTACTTTATTGGTTTGTTCTCCTATGTAGGCCGGTTGTTTTGACAGCCAGCTTGCTTTCATCTAACGTTAGATCATAGTGCACCGTCAAATGAAGAGGCGAATAGTTCTGCCACACACCTATCCCGGAGCATCCACAGATCTTGCCTCTGCCGTTTAGGGAACTAGACAAAGGCACGTAAGTAGAAGGGAATGTTGTTTAGTGTGTCACGGAAGATCAATGCGTATTTGTGTGCGTGCATGCATTTATTTTTATGCCGAGGATACATTTTGGGTACACTACTGTATCCGTGCGTTGGCGGTTTTGCACTCTGATAATATAGTACCACAAACGTACAGACAGGCTGACTCCAAAAGTGCTGTGTGCTAGCATATTTTCTTGTGTGTGCTGTGCGTTAGGGCGAGATGCTGCACAACAGTCTGATGCGTTGCTATGTGATAGCGATCGAAAAGTAGTACCATCCTTTGCCACTAGCAACGCGCAGACACGTTCAGATGGAGGTGATACTATGCTTTTGGGACTGTTGGGTAGTTGTAAACTAGTTATATAACGAAAGAAGTGAAACAGGATTAGTGTTATTCATTCCGACACAAAATGTGACCTGAACTTCACACTTAGTGAACACCGATATATCAAGGTCTGTGTTGGACCAAATACCACGGATGTCAAAAACAGAATTGCCACCGATTATATGACGATATGCGAAACTGATCAGCTTATTATCGCCAAGTTATAAAAGGAGCGACGTACCTGAAGAGAAGATGAAGTAGAAAATATATCCTATTGTGTAGCCGCCTATCAGTTCAATGAAAAACAAATGAAAGGTAGATTTATCTTAAATCCATCCATGTCCACGTTAGAGACTTTTGGTTGTAAGTTAGTCTTTTTCCGAATTTTGCCAGCCAAACTTGTGAAGGAAATTATTTGTTCAAGATAACTTTGTGTTGTGGTGACGTGTCAGTTAAAGGACGATTTTATTCTCAGATACCTCCCTCGATTTCAATTCAAAAGATGGGTCGTTGCCGGTGGGAGAAGAACTCCGATTATCTGTCGAACTTCTCAACACTATCGACACTAGACGTCTACCAAGCAGTTTGAACCCGGTAAGCAGATCGCGCATATCACTTGCAAACTCAACGGCCTCATCCACACCAACAGAGAGTGGAAAGAAAATTTGCATCTGTATGATTATAGATATACTGCCACACAGAACAAAACTTCCTCGTCATCGAAAGCTCCCGCTTTTATTGCAAATGGATTCGCGCATAGAACTACAAAACCGAATTTGACGGAGATTGAGAAAGTCGTACTACTTCTATAGTTTGCATCCTTCCTCATTTGTTTGTGTGCGTAATATGTGTTTTCTTCTTCCGTATATAAGCAACTCACGCATTTCTATGCAGTAAACTTGTTTTCGTATTCTCTCTTTGAAAAACCACCACCTTGTATTGTTGAACCATGGTTATCCAATAAATCTTCGTGAAAATTTATGACACTGGAATGAACTTTTCTGTCCAATCATTTGTATCTTAGGTCACAC
>STRG.10009.1
GTATTTGTATTGTTTTGTTTTTTATGATTATGAAACCTGAACCGTATGAGACGACTATCGAATTCCGCAACCACTTTCTCTTTAGTGAAAAAAGATGGAGTTCATTGTCGTGTGTTGGGTGCCAATAGACTCATTCGACTGACTTTTGTGTGAAGATTGAATGGCCCTTGCGTTTCGATTAGCAGCGAGGCCAAAGCTTACCGAAATCTATTGTTTTTGTGAATGCTTAGGCTGTCCAAGATACTTCCATTTGATCTTATTGGTTCCTGTCTCCATCTGAACACCAAAGCAACAGCTCCCGTTTAAGTAAGGCTTTCAAAGTGAGTTTCTTTGTGGGAATTTCGATTTGGATTCCCCAAAGGAAAAGATGAAGTATTGGAAACGACATTGTTGTAAGAATGAGAAAATGCATTGTGTCCAGCGTCTGGGATGCAGCCATGCTATTTCACTTGAACACAACAAATATATAAGTGGTCAATGGCTTCCAGCGTCTTGGTATCTTGTCCCCACAGCGGCCAAGTTTTTCTGGTGTACACGGGAAAGGAGTGAACGACTCTCATAGACGGAAACTTCGGTCTGGAGGCATTTTTAGAGGTTGCAGGCACAGTTTTCTGGCATTTTTTTTTTGATTTTATGCGTAACCTGGCCTTTTGAGTGTATGGGAGAGCTTTCCTTCACAGGCACCTGTAGCTCGGACACGTATGCTGTTTGTGAGCTCATGAGATAGCTGGAAGAATCGATGTGGCTATCAGAATACGGTTTATAATAGGGTTGCTAAAACACCGCTGTCGCCAGCATATATGCACATGATACAGTCGACAAACATTCAGAATCCGTTTTGTTCTCAATTCACAAAATGACTAGCCTCGAACTGATCTATGACCGTCTCATTTTTCAATTCTCAGCACAATGACAAGTCAGTGCGTGCTGAATCCGATTGAGTTCAGCTAAACGTTTGGAGTATCACATTGCCATGATTGCAATTAATCGATCAGTGAATTGGTTTATAAGTACACTGGCAACAATTTGCGTGCGTTCTCATGATCACACACGTACGTCTGTTGTTAAATGCACTGGTGGTTGCTTAAACACGATTCTGTTCAAGGACGTGAACTGAAAACTAGACATCTGTGAAACAGATACAACATGGTGCTCTCGGAAA
>STRG.56043.1
CCACTTAGCGCAAGCGCTCAGTTTAACTTTCAAACACCACAGAACCGTACGCTCTCTGCCGCCCTCTTTATTCATCAAATGACTGTTGCTACTGTCTGTTTCTGACCAAGACTACCGTTCTATCACAATTGTTTGTACGTTCTGCTTAAAATTGTGTGAATATTTAAATTCAGCACCAGTTCCAACTGAGGCGACTGTTTAGTGAAAGCTGCTGTCCCAATCTGCTGTAATCTATATTTGCTGCTGTTTTGCCGTTCATAAAGCTATTCGACTTGTCCTCGGGGTTTCTGATTGAACGCCGTCATATTGGGACTGAGGAATTC
>STRG.9382.1
CCCGCATTGCTTCCGTTAAAAGAACACGAAGTTCTAACAAAGAAACCGCCTCCTTTAACTTAGTCTATTATTGTACAATTAGACTTCTTGTTTTTCTTTTCAAGTAATTAAGGCATTCTGGTATCGAGATTATTATTCAAGCCGAATTTTGCACACTTCCATTCCAGACGTATGATATTCGAAAGAGCCAACCGGCTAGCGCTTGCATATGACCCAGATTTTCACAATGCGTGACCAAATAAAATACTCGGAATAACATCACGCCTGATTAGGATTGTCACATGACTAGCCCCTGGCGAACGCGGATCCATCCTTACGACTTGTACATCAGCCTCGAAAGTAAACAACGTGAACGGGACGTCTATTCATAAATTTTAGGCGACTCCGACGCAAAAGAGACCGACTTCAGCTGCCACTTTGTGCCTTTTCCTATGGACCAGCAAGCTTGATTGCTCCAGAAAATAGTTGTACACATCTGTAAATTTACAACTTTCTCATTATTCCAATATCTTTTGGTTCAGCGACCCTTTGCTGAGCCGACATTTAAATGTACGGAATAGATGCTCTATGAAAGCACACAAGCTCGATACCTCGCAGCACAGAATATCTGCAAGCTGTGAGGGCATCATTCACTGTGGAGCAACCTCTCGTTTTCATTTTCAGTGTCCTGAAATCCCCTTGGTCGGAAATCTAAAGGCAATTGTTAAATGTTCCTAGAAGCTTTGACGACAGGTACCGATACTCCTTCGCCTATTTTGAGCAAGGCTTTTATTGACTTCTGAACCTGTGCTGTCCAGGAATCTGCAACGACAAATATAAATACCTATAAGTTTATTTCGTGCTTTGTGTTTCATTGTCAATTTGCATGCATTTTCCAGTCATCTGACCACGAAATTCCTAGCCTGTTTTCGTTTACTGCTGCTATCTCAAATAATTTTTACTAGGACACAGATAGCCAGGATACCC
>STRG.5752.1
TTTGGACCGTTTTTGTGGCTAGCCGAGAATGTTCGCTTGGAGTGAAAAATTTACAGGTCTCAGTTATTGAAAGATGGGACCCAACAGTAGGTGATCTGAGGCGTTCAACCAGACCAAACGCGCTTTGTCACCGTTTATTTACAACAACTGAGATCCATATATTGTTTACACCGAGCGAACACTCAGGTCCGGCGTCCTTGGATGTCTATTGGCCAGTCGCAGCACAGACGCCACTGATGCGCATTTGATGGTGAACGGATATGGACAGTAATTCAACGAGTCACTATACAGTGAAATGAAGAAGTAGAATTCTATCTCCGGCAGATTCTATTCGCTTTTATGTTCGCCATCAAGTCAAGAAATAAATTACTGAATTTTTTCGTGGCCAGAATTCAATTACTTTCCGTAAAGAGAAAAAGCTTCACCTCCGAATGGTCCTTCTGGATACCTTTGCATTGCCGGTGACAGAGAAGAAAACGGCATCACCCGGGCCACCATGTTCTGACTGTTTAAACGGGCAGCGACACTCAATGCGGTCCCGGCCCCCCATCGAAAGGCTTTCCATTGATCCCAAGAAAAAGTCGTACCAGTCGATCTCTATTTGCAGGGGGACGTGAACGGACCGTCAGCTGACACTATGGATATGCATACACACCCACGCACCCATACACAAGCCCGCGTGCGCGTACGCTCACACGAAACCGTGTTTGCATTGTCCAGCTATTCGCCAAGTCGCAATCGTTCATTTTCGTATCGATTTCCTTTTATCGATCTATTTTGTTAGACGTGCCTGTGAGTTGCGTTTGTTCATTCGTAAAAAGACCTACTCAGTGGTCGG
>STRG.33389.1
CGCTGAATCACGACAGGGACGTTCGACCACGCTTAGCATCTACAATCAGTTTGTTCAAAGGCTATTACACGGAGTTATCGACCAGCAGCCGTGGAATGTTCAAAATTAACCCTGGAGACAGGACTATCTAAAATGTTTTATTGGAGCAGCCGTAGGATAACAAATATGTGGTTATCAATGAGGATGTTGTGCACTTTAGTCCGGCTGTTCTCCGTTGTAGATCGGTTGTGAAAGAAACTGTCAGTTTACTTGTTGTTTGAAGCTACCCTTTGGACTGCCGCTATTTAATGACGACACCAACAATCCGATTTGGAACTCAGTTGTGTGCACTACCAGTGATGTCTTTGAAGCCAAATTAAATAAAACCACCGTGTTTCCGGAATCTTTCGTCGATGAGTTCAGCGTTGGCATTACGTAATGAGTTACTTCATAGTTGGTGATATTCATGGGTACAGTCTGACTGCACATCACATAAATGAGTCCCTAATTTATGCAGTTCATGTTCGAGAAAATCGGATTATCAGTTCGTAACTGTATCAAAAATACAGGCGAGATGGTAAAATAAGAGCAAAAAACTGGTTGAATGTACCGTGAATTCTCGTTTTTCCACACGGAATAAGCGTCTCAGTTTTATTTGTGGTTTTGCCATGATGGAAGTGGACATGACTGAGGATGAGGAATGGGAAGATGTGATAAACTCACGGATTGTGGGCATGTGCTGTTCTGCCATCCTTTGGAGCTTGTAAGCAGAAATTTTTCTGCGCATATTTCAGCTTGTTTTTACACCATCTTTCATGCGCAGCAGCATCACCTCTCTCTCTCTGTCTCTCTTCCTGTAGCAGTTTTATTTCCAG
>STRG.79762.1
GACGCTTTTTGTCTGTTGGTTACCTGCGTTCATGGGGAACGGGAGTTCAACCGACAGGTCTTGCAGCATTCGCGTCACTGATATCTACTCAAAGTTTTACCCCGCGACTTTGCTAATCACGACGAGACTGCACCGTGGCGTAGTGTGGTGGCTTGCGTGCCTCCATGACTGATGTGTTATGACCCACGGGAAACCTGCACACTGATTTACGACCAACACTGGTCAGCAAGATGACGAATGTTGACCATTCGTGGTGAGTTGGATAGTCTGTACGTGCTTGGTCTGCGCTGTTAGCCGATAAACTCCCACATGTTTATGGGCGCGCGCCAAGCGCGTTAGTTTGGTTTGTTACCACTAGTGGGGTTCTTCAGGGCTCCGCTTTTGGTCCGCTGCTGTTCCTGGCTAGTGTTTTAAGACCCACGGTTCTTTTCTACGATATGAGTGGGAAACCTGCGCACTCAGTCTCAGCTCGCGATTCCGATCGCTCTAGCGCGCTATAGGAAATCAGAAGACAACAACTCAGCTCGCCAAAATAACTGATTTTCTGCAGGATTAACCATGCGGTATTTAAAGCGAAAATCGAACATTCCCAAACTTGGGCGTCTAGTTATGTTCAAGCCCT
>STRG.61518.1
ACTTGCAATATTGTTCAGCTCGCCTGTCGAAAACCGTTAGTTCCACTCTAGGCAAATCGATCGATGGTGTTTTGTAGTCGGCGACCGGCGTGGGGTTCCTTATCTTATTGCACCCTGATCTATCGGAAGTGTCGTAGTCGCTGGTCTCATGATCTCGCCCCTTCTGTGTACACTTCTTTTCTGCTTCCTGTGCCTGTAGTCTAGCCGATAGTAACTGTTGTTCTAGGTCTAGCATTCTCAGCCTATATAAATCAACATCCTTACGATCCATATTGCTCTTATTATCACATGAACTTGAATTGACAGGACTAGGCGATCTAACATTAACTAAAGAATCAAATGTACCCAAAACCTCCCCAGAGACTTGCCGTGTAACTTCCTGTCCGGATTCCAATGTTTTCGATCCTTTCCTTGGCACTTTGCGTGTTTTTCTCGTTCCAAATTGATCTATTGAGTATTGTAACGAACGTCTGAGCA
>STRG.68939.3
AAGGAATTCATACCCACATTTGTCTCTCCACCCTCTGTAGACCATCATGATCCTTTGCTTCTCTGCCATGGCTGAGGCCAGTACAGATGTCAGATCATCACCCCCATGGGTTAAGCCATAGTCTAACGGTCCCGTTGCTTCTCCTAGCCATGTCCAGAAAGCACAAATGGCATATAGGGAGTTGGAAAATAAATAAGTAAGTAAACCATCGCCAAACCACCGGAGCCCATGTAATGTGATTAACTCGTTAGAAGAAGAGTCATCTGCATCCGACAAGACTGAGTGCTCATTTACTTACTTGATACTGACACCATGCCAGAGCACTGCTTCATACACACTAGTTGTAAAATGTGAAAGACCATTGAGCATAGTGATCACCGAGCGGTCGGATCACTCAACCATTTTGTCCAACCCAGCCTGCAAATAGAATCGGACTTCGTGAGCAAAATGTTGATGCAACCAAGTTGAACTGTCGTTGATTTTGACTGAATCCCCTCCGTGACTTTTCACATCAACTGTGATTCGGCGACCGGATAAATTAAACAGTGTGTCAAACCTGCAGGACTTGATTAAAATAGCTTTCTAACTGCATCATAGATTTTGTCAATTTTGTGAGGATACATTGACGTCTTTTTTTATTCTTCGAATTTCTTTTAGTTAATACTCTTGTGGTAATTATTTCAGTTGTGCTCAGTGATTTCACTGGGGCATGTAAAGTCAGACCGCAAATCACCATACGGATGCAAGTGTGGGAACTCTTGAATACAATTACTGAGCTCCGGCTCAAGTCGTTTCTTTTTCTGGATTATGTTTTACAGACTGAACACTTTCAATCCCCATTGGAAGCTCACTGTTCCAGTCAGTATACCACGGGACGCGGCTGCAAATGAGTTTTGCGGTATATTTTACGTATGCGTACCGCTTTGTCCATACATTTCAATTACTAATCAATTTTCCTCTGCCTCTATTACTGAGATCACATGAAAGGCAACGGCAGATTGCGTGACACTATCATTCAAGCCACAAATGAATACACCAATATCATGAAAAATAAAACGAATTCTAGATGAATTTATACCATTATCAATCCATCACCTGAATACGATGTATCTTTGATTGAACACTGTGAACGAGAAGCAGAGATCAGATCGGAACTGTGACTCACAGATAGTGACAGTGCGAGACGCGAAGCTGAACAAGGGATAGCAAGCTGCGGTATGATTGTGAAATTCACACAAAAGTTCGATAGAATTCAGTCAGTGGATTCATACTGAAAGTTTTCAAATAACACTAGAATATTTTCTGGAAGTAAGTTTCAGTTTCATTAAACCTCTCGTTTGAAATGTGTAAAATCATACAACCGTTACAAAGGCGGACACTGTCTATCAAAGAACGTCTCTTCTGTGCGGGGACTTGTGCTTATCTTGTGCCGATCATGACATTTAATTCAGACATTTCATGGTAAGATTAGCATTGCACCTTTATAACTGATGCCAGTGTTTGTTCGTTTTTGTTTTAGTACCACGAAATAATTAAATCTGAACTTTGCGCTCCCTTATTTTTCACCTTTCAGTATAAAATGACCGGCACTTAACCGTTTTGGTTAAGCGCCGTGAGGAATAAAGCTAAGCTATTATCACACTATTTGCTGAGATGTAAAGAGGAAGTTAGTCTTGGTGAACCCATAATTCGTGTGAATTCAGACAATATACAACGCAATTCCAATGAACAGACCTAAACTACCGTCACCGATCTCACAAGGCCTCTAACATGAGAAGATACGTAGGCTGTGTAGTAATAGGTAGAGAGGCTTACCAAAATACCGGAACTTGTGTCTATGGTTAATGCGTGAACAAAACACACCGCCGTGGAATCTAAGCTTTGGAGTGTTTAAGTGACCGCTGAACATGACACCACTTGCACTGTTACTGACCAAGAATCGAATGATACCTGTTTTGTTCCGTCCCACTAGCTTTGGTGAGAACTCAACCCTGCCTCAAAATCATATCGTTTTATCAGTGAAAAACAAAGAATACACAGGTTGCCGTTACACGCGCCCACTCGTTGCACACACGCGCTGGTCCGACTGGTGTGGGTGACCGCACCTTGAGGCTTGAATGGCGCTAGCAGAATTCGTCTCGCGTATCGATTCACACCATCGATCGTTTGTCCTGACATTCGTGGTTTCGTGGGCTCGGTAGGGGCCGATGCTGACGCACCTTCTGCCAGTGAGACTAAACCGGCCGTCGAACGATGTGTCACACCATACCGTCACATTACCTATGATCAATCAATATGCAAACCTGGAAAACACGTTATTAGAATAACACTGCAGCGCATACTTCCATGAAGGCGAAATGGCATCGACTTCTTGTTTTGTTGACCGTGAACCAAAGAAAGTGCTGTGCAAAAAAGAAGAATTGGTTTTTCCAGGTCGGAAAGCTGTCAGTGTGTGGTGAGAGCCAAACCTGTCAGCCTTCAGTGGTACAGTTTGTGATCTCTACTATCACTTCTGAGATGTTAAAATACATTGGTTGGTTTTCCGTTTGTGTAATGATTTATCAGGCAGAATAAACTATCAACTCATTGGTGAAACTCATGAATGGACTGTCCAACTCCGTTATCAATCTTTCACAAGTCACCCTCAACGCTCATTCACCAAGCCGCATCTGGGACTCAAATCTGGGTGTAGGACTTTGAGATGAGCATGTTTACCG
>STRG.76611.1
GTGACAGCTGCTGAATCGCCACAGTTACCAAAATTCAGTGATGAAGATGATGAGGATGAAAACAGATCTCCGCACATAATGGCTACCAAATCCAACCTCCGTGTCGCCCTGTTTGATCCTAATGTTCGGGCAAATGAAACTTGTGCTAAGGGTCTTGGAAATTATATCTCCCTTGACTAACTTCATGTTTCTGAACGAATGCAACTACTTGGGCAGTCGTTGATGTGATCAGTTCCATACACACGAGCGTTTATTCATGAAGTTACACACGGAAAGCTATTTACGGAAGCGCTGATCTTCAGAAGCCTACTTTGCAGTTGAAAAAGGATACATTGTGGACTGTCGGTGACGAATCGATTCAATGGTTGGACTTCTGAATAATTCAGTGCGTGACAACTGCACTTGTGAATAACAGAACGCGTCCTTTTCCAGCAAAGACTCTCACGGTGCGCCAGAGTTAAAAGTGATGATGTCAGATTCCAAAGATTTCATACTGAAACACTGGGTCCCTTGATCCATGTCTTCAGTTATATGGACATTTCTTTATTTTTTTAAAACGCAAACGTACATATTACCTTTTGTTTACATGGGAAATTTCACTGCAAAAACAGAAGTGTTTTGATTGACAGCCAGCAAATTATCAAGAAAAGCACAGCCTCA
>STRG.26110.1
GCCGGAGGTAGGCGTAGTTATTCTGCCAAAATGTGGGGTGGATAGAGAATGGTACAAAATCACACAAATCCCACAGAAGAAAGACTGTCCTGTCGGAGAACTAAACTAGATTGACCGATACGCGGATATCGTGGAGAAGAAACATTCCTGAAAGAGACGTATCCAAGCAATGGAGCTTTACAATGTATGAGAGGAGTTGCGGTGAAAAGTTAGACGATAAAAAATTGTGGCATAATACATATAGACCAAGAAAATCGGTCGATGATAGCAATTTTGAGGTACAGTGACCGTATATCGGTCGAGCCAGTTGTAAAACGAAACGGACAACACACTGGACTGTGGGTGTCAAATTGATGGTGAGAGAAGTGGCCGGATAGAGCATATAGACTTTGAGTGGATTGCTTTGCTTTCAGAAAAAAGGAATGTAATGCATCAGCATGGACTAGGAATTATCGAGAAAATCGTTGCGTGGTGCTCAACTACAACAATAGGATGGACACAGTCGTCGATTATTGGGAATCTCTAGAGATAAATTTCGCAGTGTCATATACTGTCTGGAGATTGTGGTACGGATGTTAGTGACAGCAATAAATGCGTTATTTCTGGAGTATATCGGTAAAAGTAGCAAAAAGGAGTGGGCTTTATCTTAGAGAGTGGTTAAGTTTGCAAATAAGACTGGTGAGTAGTTTGGCATGAAACCGCGGGAAGTGGACTGGGAATAATGAGCCAGAAGTGATGATGGGTTTTCAAGTATACGATAATTGTGCACCAAAAAAGCAACTTTTGCCGGACGAAAAAAGCGTTAGGTTATGAAGGCAAATTTGAAGCGAGCACGATGTAGAGTCAATGTTGGCTGGAGGAGACCGCAAAATTTTGAGTATATGAACGGTATTCCTTTTGTTCTATTTTCTTGTTTTTTCCAATCCGCAACCGGTGCTAGTGGGTGGGGCTGACCGTGCGCTGGACACCCAACCTGAAAACATCGTTGCAGACGTCCTGCACGCCAGATGTGCACCGGCCAAAGCGGGGGATCTGTCCGCGCCTCGCACCGGCGGGATTTGCACAGGTGATTTTGGCCGAGATCATACAGACGTAGAGATGGCGTAGTCTAGGAGATTGTGGGGGATCCAGATTTGAAGCCTGACGTTTGGGCCAGATATTTCGCTGGTGTTATCTCCGGATCATTCCAAGACATCAGATGGGAGATGCGCGCCGGTTGGTGTCTGGAAGCATAAGAGTAGAGAGACGCAGTCTGGGATGCTCCCAGCTGAGGATCAACGGTCAATGGTGAAAAG
>STRG.10066.1
CTGGCTTGAGAAAAATTGAGCAGATAAATACGTGGAGAGAAAGGGGCACATTTAAAGGAAGGATGATTAAGTATATGAAGTCTGAACGAGGTTTAAAGTGCATCGAAGAATCGACGTGCCATATATTATGGGTTTTAGAAATGTTTTTGATATTAGGAACACAGCGTTGTAGGTAGAGACTTTAATGAGCCGACGTCTCGGTTACCGCGGGTCACCGAAGTTTCCGAAGTTTTCCAATCAAAAAGAGTAAGTTACAAAACCACCAAGCCTTAGATGACACAACATTTTAGGAATTGAACGGACTAGATAAAATCTTGCAACCGGAAGTACCAGGTTTGGTTCGATGGTCAGCAACATCGTGCCGTAATTGAGTAGTGGCTGGTGTCACAAAAAAACTAACCAAAACCCCCATTGTTGACAACGATAGACAATCACAGCGTAAATGTAGTATCCAACTGAATTAATAATTGAACGAACGAACTCGAGCTAAAAACGTGAATTTTTCCTAAACACTCGGTCAACACGAGGTCGTTGGTGACACGGTTTTCAGCCCGCGCGCGCGCTATCTGATTTTATCAAGATGAATCATCTCTGTTGTTGACTTTCGCCACCTCAGACAAAATGGGACAAGAAACTGACGGGAGTAAAATCACTGCGAGAGGATCGGGTGAAAGGACAACTGACACAACAACAGGCTGAGACCCGCACCGAATCCCAAACCGTGTAGCATATCGCAACAAAGAATCAACCCAGCGGGTTCCGAATGCGCGTGAACCGCGCGCCAAAACCTTTTTCCCTGTGGCATACATGAACGCCATGGTCTTTTGGCGCGAGTGAACAGGAAGAACTGTGCGAACAGCTGATGCACATCAGTATGTATGTCGGTTTGTATGTAGGAGGCCGACTAAAAGTATTCATTTGGAGATATTTTGCAACTTTTGCGGGTAGAAACATGGGAAAACGTGGGAACAATTGCTAAAGGTCGGCTGGAGCACCAAAAAGGGAGGATGAAAGAACCACAGCTCCAACTTTTCACGCGTGTGGATGTCTGTCTGTAAAATGTAGTCCACAATGTCCACCTCGTAGATAAATTATGGCATGAACTTTTCAGGATTGTACGAAGTCTGTGAACTGCTAGAATCTTAATCACTCACTTGGCTTGTCTAGCCAAATTGTGAGCGGGAGCAAAAAGCGGCAAAATATTCGTGGAACGGTTGTGAGAAAAAGAGGATGTTTCTTTTGTTAAAAAGATCCAGTGAAAACAGTGAAGGATGAAATTAAAGACAAAACAGATAACGTTAGGAAGATAAAGCTGGATAGATCGAGGGAGTGAAACGAGGCTGACTTTCTCACTGACATCCGGGGATGCCCGGTCTTGCAAAGCGACACTCCGAATTGCCATAATAATGAGATTATCCAAAGATCTGAAGCGAGCCTTCGATGCAAGAAATAGTGTCTGACACAAGATCAGCCACTTTCATTAGAAAAACGGAAAGAAAAGAATGATCAACAAATTCCCCACGACTGTATCAGGACATCTTTATGAGCATTGCGTTATTGCAAGTCAGGCACTTGAAGCGATCTACTCAACCACAAATAAAAACCTATCAAACTGTGTGCAGCGTTTTCGATCCGTAAACACCACTTTAAACTGTGCAAACAACGCAAGCTTGTGATCGATTTATCATTGCCGTGGTAACGAAGTTTGATAATTATTGTGTACTTATCCGGTAGACATGTGTGTATGCCAGCGTCACGTGATTTTGCCTTTATTTCTAAACATTCCATTCGTCCGTTTTGCTATAAAATAATCACTTTGACTGCAGTATGCGTTATGTAAAGATGTAGCGAAATGAACTGGGATGCATCGCGCATTATATGTTAGCGAGAATTCGCTTCTAAGAGCAGGAACCCAAAATCATGGATAAGTAGCACAGAACACAGTCGCGCCTGAGCAAAAATCGTTTCGTAAAGTCAAAAGAATTCTATTTGGTTATTCTTTCAGGAAGCCGCGCCAAATCCGAGAATCGAGATACAAAATAACAAAGCAACGTACTCAAGACCGACTACGAACTGCAAAACACTACACCATCATCATAAATTGAAATGTCTACAAAATTAGGCAGAGAAGGATCAAACTGGCAATCATTAAACGAATGCAAGACTCATTAGAGGTACAAGGAAGAGTGACGAATCGGTAAACCAGTCGGAGAGCGAGCACGTGCACACACACACACACACACACACACACACATACACACACAAGCACGAGTAGTTCCCTTCTGCTGGGACATACCACATCAATGGGACACACTATTCGAGTTAGGCGATAGAACAAAAGTCGCCTTAATGTCAGCTGGAAATGACTGAACTACAGAATACTTGTATTCCACGTGCGAAAGCGTGTTTGTACCCGAAAGCGAAGGTCATGGAAATGATGCTGTAGATCGAACGTAAATCACGAGAAACACCGAGTCATTAGAAAAGGTGAAACAGGGAGACATCATACGCTTCCTAACAGGGAGAAATCGAATGATGGTCATTTAGGCAAGCAGTTAAGACATATCTCGAATCAATTTAGCTACTGGTTACCGGAAGAAAAGTTGACAACCTCAGGTCGTTTGCTCTTGCATGCATCTCGTGCAAAGACGTGGGGAACACGGTGGAAAAGAACTACCAAACATAACTTTTTCTCATGAATATTCGTTCTACACACACAAACACATACACAGAGTGATTGGTGCTACTAAACTTCCATTATATCTGTAATGGTATGGTGACTAGTTTACATGTCTGTAAAATAAATGAGAATTTGATCCTGGCTACGAGGTAAAAAGGGAGGAAAAGACCGAACCAAAATGGAAAGAAATTTTGGGAAACTAAAGTTCGTGTGTAACCTCTGACTTTGACCTTGTCAACCTGAACGCACGTGACATTAAGACACGGAATAGTAACCTTACAAAATTAATTCTAAAACGGAATTGTGTCGCAGAATGCGCATGATCCGTGAGAATCCGGTTGCTGAATTTGTCGCGGGTATCAGTGAGAGTACATCACAATCCGGTCATCAGAAAATCTACGGAAGTGGAACAGGGCGTGACTGATAACAATCAAGTCATTAACGTGGTGTGGAAATGGTCTTTTTAAGTAGGCTAAATAGGACAATCGAGCAGTGGTAAAGAGTGGAAGGACACGTGGAAAGAAAAAAGAAGACAATGTCGACCGAGCTAGCAAACAATCTGTCTAAACTCAAGTAAAATGAACAGATAGTCTTGATCAAAAACAAGAAAGAGAGAAATATAATAATAATAATAATAATAATAATAATAATAACAATAATAATAATAATAATAATAATAATAATAATAATAATAATAATAATAAACACTCAGGCACTCAGCAAACCTCGTTAGGTCAAAAACAGGCCAAGGATACATATCACAAAACCATGTAGCAACAACTAGCGAACAGTCCCCGAAGGATAGCCTGCTGGTTCAACACAATCACTTGATTCCAACGGATTCTTTTTCCGTGTCTTGGTTCTCTAGCTCGACCTCGCATGTGGGGTAACCATTTCAAATGAATGGTCATTATGAGACCACAGTATTACTGACAAAGGATAATCTGGAAACAGAGTGAACGGTGATCCCCGATCACTTCTTAGTTTAGGGGAATGAGACAGTAGAAACCTACTAGAATGGAGGCCAGATCAGAAATAAAAAGTGTTGGGTATCACGTAGGTTGTCAGAAAGGGAAATTAGGCTGAAAGGGAAATTAGGCTGAAAGGAAATGGATTGGCATAGACACTACATCATTGACACGATCAGAACGGTATATAAGTGTGATGAAACATGATGGCACAGAAAACCATCCTAATGGACTTGGGATCTAAATAAACGGGTGCTCACACTGGTACATCGAACACTGGAGAAGCGTTAATTTAGTTAGGGAAGAATAGAAGGGTGACAGGCAAAAGACTAACTAACTAAGCAAAGTATAGCAAATCAATATTAAAAAGTAGATGAATGATCGAGAAAAATATCGGGAACAGATTTCACGGAACCATTCAGGTATTTGGGTGGTGGCTACCAGAGTAACAAGTGGACCGATCAAGCGGAACGGAACTGAGTTGATGACGTATAGAAAACAAAGCGCCAGTACTGAGTGAACGCCTGTGTTAAACTAGCATCTTGGGAACCCGGGTGTATGCGCGCAACTGTTTCCAGCTGGTCGTGATAAGTCAGTTGTTGTATCTCATATTTTTCACACTGGTCTCCACTGTGTTTGTTCTGTGGACTTGATTGATGGAATAATTACGGTACCGGACAACACAGTTCCACAGCCCACAGGCTGTCCTCACATATTAACCAAACACTGCCGCAATATCCAAAGACAAAATTGTTTGCATACAAACAATTTCTGGCCCGAAAATAGCTGAAAACCTGTAGTTTCAAGTCAGGACTAGGTTGCCAGAAAGAGTACAAGGTATCAGAAGTGGAGTGACTAAATAGCGCCCACTAATCATCATGAAAAATGGATGAAACAATTTTTGTCATCACAAATTGCACACGTTAAAAATTCCTTGCACAGTCACCGACGATGGGATAAGAAACGACCACTGGTAAAACAAACTGCAAGCAAACACACCATCAGTGAATTGCAAGTCATTTTGTCGCTTGTGTGATTTCGAGACTAACACGGCCCCGTAAGTGCAAAACTCCTCTTACTGATGCACATACATACGCGAACAAACGTACAAAATTTACCCTGGGCATTCATCCCCACAAGAGAACCAGCGCCGAAAATGAAAGCACTTCCAGATGTAAAGTAATGGAGCCAAGATCAACTCGGAGTGCATCGAAAAAATAATGCGCCGTGTGATATTTTATACGTAAGTGTTCATTGTTCGGTAGCACAACGTTGTCCGAAAAGATCGTAATCAGTCGACGTTTCGGTTACCGCCAGTAATCTTTCTCAAAACCTTGTAAAAGGGTCTTGAACAAGGTTACTCGCCTCTGGCTTTAAGATATGATAACTGACTTAGAACTCCGTCACAGCCGGCTTATTTCAATGACGAGAGATAGGGAGCACTTTGCTGTCGACCGGACTATTTACACGCTCAATATACTGGTGCCACCCTATGTGATTCACCATTCGAGGTCAAGATGATAAATCTCCTTGGCAGTGCCGTGGGCCCCTGTGGCTGTGGACTAACCCCTCCCTGCCAATGCGCTTATGCCCAAACACTGAATAAAAAACGAGTTGATATCCAAAATAAAAACATCCATCGGAAACTCTCGTCGTGAAGAGCATTGCTATTTTGTTCGACCCGCTTTACCACACCTGATTGTACGAAGTTGATCAGACACACCCCAGTCTCACGAACGAGGTTGCTGATTCTTCTCAATAAAACAGGAGGTTCGTGAGACTAATGATT
>STRG.6332.1
CGCTTTGTTTGTATTATCAGGAGGTTTGCTTTCGTCCGACATTTCCAGGATACCTACGTGCTCAATTCAGTCTGAACAGGACTTTATGTCGCCATAGTCAGTTGTGTGTCCAGGTAGCTGTGTTGTCAGCGATTTGCCGTGGCTCTCAACGCTGCCTGTTTGATACGAAAGCCGGCATCCTCATATCCAAATACAGACACCGGTAGGGCTTTTGAGCGGCTGTTAAAGATCAGATCAGGTCACAGTACTTGCGGCATTGGCCAGTGTACGTCCAGGTTCTTGCACTCGAGGGCTGCAAAGTTCCCACTGTGTTTCGAGTTCCAGATGATCCAATATTTGTGGTTGTTCAGTGATGGGC
>STRG.26666.1
GGTGGACCATGCTTGCCGGATAATAAGGAAGTCGCACTGAAGAGACTGCTGTTTCTCAAGAAGCGATTCAATAGGGACCTTGACTTTAGAGAAAAATAAGCAGCCACGGCCAACGAGTACATTACAAAAGGCTACTCCGAGGTTGTACCCGGCTCAGAACAGAACTTGATTGGCCCGCATATATGATACCTTCCGCACCATGGAGTGTACAAGCACGGAGACCAAACGAAGGTTTGAGTTGTATTCGATTGTGCTGCAGAATGCAACAAAACGTCTCTGAATAAGCAACTTCCGACGGGACCAGACTTTATCAAAGGTCCATGTGGGGTTCTTCTGAGGTTC
>STRG.38950.1
GAGCACAATGTGAGCCTGAATGAACTTTTCCACTAGTTCATCCAGATGAACATGTTCGTCAAACAAAATAAAAATGTTGTCTACATGTAAACAGTTTCATATTAGACAACTTGTTAGGTGGGAAATATAAGATTCAAACTCCCGTTTGAAACACCAAGTTTGGCTTACCCAATCCGCAAAAGAACAAAAAAAGTTCAGAACAAAAAGTGGCAAGTAAGTGTAAATGCAAGATATCTATCGACCATTTTCACCTGGATGGATTCTGTTATTGATTATCTTGTGAATGTGGTCTTTTAGGACATCCATTCGAGGCTCGCGTGCTCACACAGGCATGAATGTTTCGTGAATCTGGAGTATTTTTCAGAAGTCAAACAACAGAAAATCCGCAAAGGAGTCCAAGAAACTGTTCACTGAATTTTAGCAGGGGCTAAACATGACACGTTTCTCTGCAAAAGATAAGCGAACTCGAAAAGAGTAGAACGATTGATTGAATACCATATGTCAATCTAGTTCCAGCCAAAGATGAACATATCGAATGAATGATTTGTCAGGCGCATTTTCCAATTTACACACCCCAGCTCCAGTTGTCATGGTGATCGTCACCCATCGGTGAAAAACAAATTGACAAAGGCAAGATTCCTGTACAGACCTTTCTTAGAACCAGAACCGTCATTCCACCCCATGCATTGCATCGATAAGTACGACGATAATGCTGAATTGAGAGGTAGCGAACAGTGTGAAAAGCCCCACCCAATGGGCTTGACCTACTGGGATTTGTGAGGTTTACGGGTCGGGATCCACGTGACTCGTCAGCTGGAACGTTGGAAACTCTAGGCGACACGGTCGAGTGACGCGGTTGGTAGCTGAGTTGCATTCAAACCTTTTCCTCTACGACACGGTTTTAATAAGGCCACTTTCGCCTTCATATGCTTTGTTTACGTCTCGGCAGTTTTCATTTTGGATGACATGATGATACGACGAAGGCACCAAATTCACTTTATGAAAAAGTGAGGTCATTGCCTGAATGAACTGATTTGAATTTGACCCAACTTGTGTTAAACATGAGTTTCAGCTAATTTCCAAAGTAGCCGAAATTGATTGATGTATTAGCGGTTGTTTTCTCGGCTCCCTGTTTAGTGGTATCAAAAAACCAAATTTATTATGTGTTCAGTAATCAGACCATGAAACTAATTGTGATCTAAAGGTAGAAGAGTCCCGTGCTTGCGTGATCATTTTCA
>STRG.4555.1
AAGTCTAGTATTCTCAGCTTATATAAATCAACATCCTTACGATCCCTATTGCCCTCATTAACACATGAACTAGCACTGACAGGACTAGGCGATCTAACATAAACTAAAGAATCAAATGTGCCAAAACCTCCTTAGAGACTTGCCGTGTTACTTCCCGTCCGGATTTCAATTTTTTCGATCATTTTCTTGGCATTTTGCGTGTTTTTTCTCGTTT
>STRG.35969.1
AATATAATCATCCCACTGGCCGCAACACTTACCCATTTAACTTGAAGTTTCCAAACCTCTGGAAGGCGGCTCTCGTGGACCCCAACCCCAATGTTTCACACGACTTACTTGGACAAGCTCACTGTTCATGTCATCGAATGACCACCTTAGCCCAGTGCAGGCAGAAAATCGCTTGTTCGCGATCTACGTTAGCTTGCCACCCAAATAGACGCACCCAAGGTTCATAAAATATCAGAAGACAGTCAAATTCTCGGTAAATAGTGTATGCTTCTGTAATAATAAACTAATTACATCAGTAGTAACAAGAAATGGATAACCGGAGCGAATTTTACATTCGAGGTGAACTACCTGCGGTCTCAAGCGGAAAACACAATCACTTGGTGGTCCAAACAAAAAAGTGACCGGATTCAAGATGACCGATCAGTCTGAGAAAAGATCGGAAAAACTGACCAATAAGATGAAAAAAACGTTAGTGAACCGAATATGAAGTCTGACTACTGAAGCAGTAGCCAGTAGCAAAACGCGGAATAACACGAACGGAGTGTTACTTTCTCTCGGGGTCGAGAGTCCTGACAACCAATCAATCTCGTTGTTTTTCGAGCAACGCGAGTTCACCTTCCAGTGGGCAAACCTGACGTGTCTGTTCGACTACGGCTATTTGCTCTTCTGCCAGTGACTTTTTATATCAAACCATCAGATCCTGGGTGTACATTCTCAATAACAG
>STRG.5135.1
GGTTAGGAATATCTGTCGAAGCGGGATGGACAGGAGGGAGTGCATGGTGCAAGGTGCTAAGTGACATGACGTCGACTGGGGAGCGATCAGTGATATGGGTCTGTGAAAGTTTATCGATATGGTCCATAGGGCGACTAGCAATATGGCCACGGGGGCAGAGGGCACCGGTCAGGTAGGCCGGCGTGGGGGTGAAGGTATGTGGGAGAGTAACTGATAAGTAGTGTAGTTTGGGGGGCTGGAATAGAAAGGCGAAATTTGGAAAGGTCTGAAGGCTCATGAGGGGCAAG
>STRG.69570.1
AAGCGAACATATGTTTTCGGTGATTTCATTCTCAAGCCAATTACAATCACATTTATATGGAACGAAATAAGGGAAGGAAAAGGACAAATTTAATCAGTTAGTCAATCAGTCAGTCAGTCAGTCGATTTGTCAGCCGATTAATCGAAAGATGAGCAGGGGATATTGCAAAATCACTTGTCGTCGTCGGAGACCTGAATCGGCATCACAGTCGAGAATGACGTCATCGACCTTCGGCCACAGAAGTTCAGGTGCTTGGACCAGCTTCTTCTAATGTTAATCATGGGCTTTTTCCGTATACTCAAAAGTCCTTAGTCTCACCCGTTATGTAATGCTTTTCTACATGAATCTCTAACGTATAACTATCGCAGTTGAAGTGGGACGTGCAAATACGGATGAACCGTGGCTCCACCATCAATCGAGTGAAAATCAGGCTCTCGTATATTTGCTTCCTCTGAACTGCCGATCACAGACTTATCTCAGCGCGCTTTTGAAGCAG
>STRG.56638.1
CTCAGTCCCCGGTGAGCTTACTCCACCCAAAACGTGGGGTAGGTGCCACTGACCGCTTGAATGAACTTTATCTTTGCCCCATTCACATAAACCTAACCAGTTAATTACTGTTGTCGTCATATATTACCATAACCCACAGCCGGAACCACGTCCAGACTGTAATCCCTATTTAATTCAGGTTCGTCGCCTCCCGCTATCTCAGTCGCCAAACTGGATAACCAAAGATGCCACTATGACTCGTACTGACGGGAACCCAAGTGGGACATTTCATATCATCTGGGACTGCAAGCAAGCCACGCGGCAGGAAATACCCCCAACTGCCTATCGTATTAATTAGAGTTTTCTAACAAAAAACCACTCCAGCTGATGTCAACATTACAGCCAACGCAAATAACGGTTCCATCGCAACCTTCCAGTATACTAGTCGTCATTTACATCTGTCAGATCTCGCCACACCGGACTGATTGACCGGCAAATATCCTTCACCCCGCCAGACGAACTATACCCACAGAATGTAAATTATTACCAGTAATGACGCCGAATAACACAGAGGCTCAATGCTTCAATGCACATCTATATATGTATGTGTATTTGTCAGTAAAACAGCATAATATTGCCCAAGTCAATGCGGAGATTTTCCACTTTAGTATCTGTTGCAACAGTCCGCTTTCCTCTCGATTCGTGTCCGGCTGG
>STRG.59744.4
AAAAACGTATCCATGGTAATTGCTGAACTCATTCGCGCTACTGAGTACTTCAGACGTTCAGACTTGGTCACTAAAGTATGGTGGTCAGAAGTGAGCCTGAAGACACAAAAAGAGATATACTCTGTGCCTCTTTAACGAAAGAGAACCTGATAATTGCCCGTTCTATTTGAAATCTCATGTGTTACATTGAAATGAAATATCTTGCTAGTTCTAAGATTATATCAACTTTTAACTAGTTTTATTGTCATCCAATTTTTTCTGATATGCAAAACCGAGGTCTGGATTAGTGGCGAAAACTCATCGGCTTGTAAATACTCTTTCATCGATCAAGTCAATCAAGTACTTTGCTGAAATGATATGGTGAACGGGGTGATTTAAATGTATCATTTTCATTCGAAATGTAACAGCTACTGGACGGACCGAAAACCAAAATACGTTCTGATTTCTTGTGTGGATTATAGTTATTTAGCCATTTAGTTTTTTATCTTGACGACTTCAATCTTAAATGCTTGAGGTGCGACTGCTTCTGTAGGTCTGACTAAGGAGTGATACCTAGGTAAAGTTCTTTAAAAAGAAGTTTATATCATCCCAGATTAGAGATCAGCATCGATCACGTTTCAGGACTGAGACAACAAGAAACCACAATCAAATATGCTTGAAGAATTCTTCAAGCCACAAACTGAATTGAGCCAAATTCTATTTTGAGCAACTCGGGGGGGGGGGGGTGCTTACAATGCCTACAATATTCAAATTCATGAGGCGATCAGGCAGTGCAAAAAATTGGAGAATCACTCACTTTTAATGTTTCATAAGAAATCCGATACTACATGGGCGTCCAAAGACCCCAGACTATTGTTTGTTTCTAGACTCGACAATTCTTGATCCTTCGTGGAATCCTTCTTGTACTTGTCCAGATCGTAGTGTAACCAATAGAAGTTCCTTTTCATCAAAAATGGATGAATGGGGTCGGGTTTTTAAAGATGAATCATGAAGGCAGGAACTGATCGCGAAAAGGAACATCTGAGTAAAGGGACTTTATCAGCAGTGTGACTGGTTTCATGCCATTGAGTTTGGGGTAAGCTTTAGAGAAAAGCAACTGGTCCACTGGTTCACTGCGAACTTTAGGTTGTGGGTAGACCAATGTAGTTGTATATTGAAAAAATATATTCAAGCGCCTTTTCGTCTGTTTTCGAAAAGCAACAATCTACTGAGAATCATCCAAAAGATGATGTGTGTTTATGAATCTACCTTCACGGACGGAGAAAACGACGGTATGAAGTGAAAAAAATGTTGGATAGTCATGTTTAGGCGCTGTAAAAGGAATCAAATAAACCAACTGACTCTTGTACATTTACGTACATGCGGAGTCGGAATAGTCTGCTGCTTCTCATTCCATTGATCTGCTATTTCGGTTTGTCTTGTGCAAGACCTTGGACTATCTCTAGTGAAAACTATTCGTCAAATGCGGTTAAAATAAGTCTTGGTCTATTGCCCTTTAACGAGTTATTCTCCTAGACGATCAGAACTCAACTTCCCAGAAGTTTCTGACAGAAGTTATCTGAAATTTGGACTAAATTATACCATCAAGAAAAAAGAGTAAATCAGGACGTATTTAAAGTTATGTAGACCATATGGTAATGATTCATGATCAGAACTAAAAGATGCGGAAACCGGTCATAAAGAAGGAATAGATAAAGACGGTGTTTAATTATACTCTCTATTGCAGACAAATCTTCGTATTCACCTTGAACATAAAAAGTAAAATTAGGCTTCACTGGTTTATCAGTCAAATACTCCACTTCATCAGCTTTGTATATAGTCCCAAAACAAGTCACAACCAGTTCTTGGGAATCGACTTGGTGGTGTGAAATTTTCGAATTATGTATCAGTTTAATTTTCATCCGAATCAACGAAGAATAAAATAGTATTTGGAATGCTTTTCAAACCAACCCTTCAGGATTTCTTTTGCTCCTTAGACTTTGTATTCTTCCATAATGAGTAATCTGAGGAACGAGTGAAGATTTCTACTTGAATAGTAAGCCTTTTTGGCTCAGATCACTGTGACTGTGATCTAGCAGCCAGTAACGAAGCACAATTTAGGCAGTGCCAGTTTGGAGGGTCGATCACCATTGTTTTATTTCTTGTTCCTTTCACGTATCCACATTGAAATGACGGCCAAATCATGAATGGGACATTGAAGAAGAGCTAATCGTCAAGTTTGTATCAACTGTCTGCCATTTCGAATAACTCCAACTTGAACTATTATTACCAAATAATTAAGAGTTCGACTACGAGATGTATTACTTTTTCCGATTTTGTTTGATTCGATTTCACTTGCTCAATAGAGACCTTCAACTTCGTTCGATAGATGCATCCTTTCGTTACGCTATGAGATTCCCAATTACCGGTTCAGCTTTGACATAGGATAAATTCAGCTCTGACGGGAGATGTTCAACAGTCCTACGGTGAATATCCGAAGTAGTAATATAGCATAATTTTGAAGTGTATCAAGAATAGTGACAGAAAGAGACACCATTTCCGGGACAACAGACAGAAGCAATATAATAAAACACCAGTCGCCTAGTGGTGAACGTGTTCAACGGATTCCTCAGTCATTCAACTGTAGCTTCTGATTTGGAAAGCTCCAGAGACGCTCCGAACTGCTATTTTTGAACATCTAGTTCTCGCTACTCTTAAGGCGGCAGGCGCTTTAGCCACCTCTTGAAGTTGTAAACCCACATTTTCTAGATTTATCGACTTTGGACGATCAGTAGCAGTTTAAAGATTACTTTTCCGCAGTTGGGAAATTAGATTTCACGATGACCCTTCAAGGGTCTGAGATTCAATCAAAGGGGTCGAAGATTATGTAAGCTTTTTGAGTGTTTAATAATAAAATGGTACTGGTGGTTCTTTTCCTTTTACTTATTTTACAGAACCGGCACAATCTTTCAGACAGGAGTTCGTGGTCATTTACGGGCTATCAAAAGAGAAGTTACCGGAGAAGAAATATATCTACTCGTGAATACACTGAAATGGACGTACCAGTGGCGAAAAAGACCCGTTCCGCCATGGAGGAGAATTGGCAGCCACAATCCTGAAACTTTCAGTAGTCCAAGTACACCAAGGGTCGTGATGATCTGGGCGACAGACGGTTTTTTATCCAGCATAATAGATCAAAGATGCTGGGGATCACATGCATCACTTCACGGTTAATAGCTAATGATTAATATCAGTCGGCAACCACAAATGTACAAGCGCATTCTTCCGAACTACTGAACGACAAGGGAAGGCATATAGTGATAAAAGAATCAATAATGCAAAATAACAACATTATGCCAGACACTGCCTTTCAAGAGTAGTCCTTAAATATAGATGAGCGGAAAGTAAATTCTAAAATATTGATGTTTAATAAATCACTGAGAACCGGTTGGGATAGTCGGGTGGTTAGGTGTTCGCCTCATAATCGATCACCACTGGTTCTAGATCCAGCGGGCTTGGTGAATGTGTACTGCTGATGAATCATATCAAGACGGAAAAACAACTATACAGTGCTTCCATGCAGACTAGTGTTGATATAGCACGATTGATCAAATTATATCAAAAAGCTTCTAGGTTCAGTTAGAATGTGTTTCATTTCAAGACAAAAACAATAACTGGTATCTGTAGCACCTTCCTAATGGAGACTGACTGGTTGATTTAAAGAGTGATGGAAGTGATATTGTAGACTTATAACTGTTCTGCGGAAGAATATTTAGGGAATACAACTACCATCACAATGCGGGAAGCCGTTATATGGATACGAACGATGGGGCGGTTTTACAGAAAGAGCTTGCTTCATTGGTAATGTTATATGCTCTACTGAAGGTGGAATTGTAACTGACCCTGAACTAGACAAAATCCTTG
>STRG.30362.2
TCAAACAGTGTACATCACCTAACTGTGACAATGAGAATTTTCACCTTGTTTGCATTGTTCGGGATTGTGTCGTTGGTTAGTGTGATCCTTAACCTTGAAACACGTTGAGCTCCACTCTCGGGATTTCACAAATATCCGGTAATATCTGTTGACTTAACAACGTGGACAAGAACAAATCGACGTCATTAGCAACGTGGACACTGTATTCAATGGTTCTTCGATCAAGTAACAGCCTATTTGTCCGACCCAAAGAAGATTATGAAGGTGAGTTTTCTGTGGTTTTTCACTTCGCAGATGTGAAATATGTTCAGCCGAAAATCTGTTATGAAGTACGTTTTGTGCGTGCCTTGTATTATGGAGCCCATATATGCGAACAAAGAAATAAGGAAGAATTATCGAATCCTCAGTTTCCGTATGGAGCTCATTGAATCATCCAAAAAAGCCAAGTAAAATTAGAACAAAAAAGGATATGGAACAGATATGCAAAGTAAGCTTGAGCGGGGAAATAGGGGCGTAGACTTCTACAGTTCCTGATTATGCATTGGGTGCATCATCTGACATTATTCGATGAGGCTCAACCTGCGTGGCACCGAAAATGAATTTGGCAAATCACTAGAGTGAGTTCATGTTGATGTGATAAAAAAGACAGTCACTCCACAGTATTCAATAGTGGCTCAGATAGGAGTGGATTACCATTTCAGTGGTGAACCTTTAGCAGTTGTTTAAAATTCGGCTAAGGGGGGTGGGGTGGGAGGGGGAGATAAAAACCTGGGGCGAATTTTCAGTAGCCTGCAAACATCAGCTGCACGTTTAACTGAGAAAGAGGGAAATACTTGCAAGTCTCAAATAACTGTGCAGAGTAACATCATTGAGGGAGGCTGTTATCCAGCCGCTTGGTAGATGAAACTGATTTGAAAAGCTTGACAACAGAAAAGGATTTTTGAAGAGGCTTTCAGACGAATAGAACTGAATGACCGGGAACAAGAAATCATTCGCTGAAGAAACTATATAGGCCACAGTTTGTTTATTTTCTAATGTTGACCATTAGAACTACCGAGTGCAACAACTTACCTGAAGCAACATACTATTATTTTGATTTCAATGATCTACGAATGCTATACGAAGAAACGAGTTGCGATTTCCAATTTTATTCTCATAGAATGTGTTTCTCTACATTTTTAGGAGATATCTTTGGTAAGTTGCTCCTCGCTAGTGATCTCACTCCACACCGTTAAAACTGATGAGATACAGCTGACGAAATAAAGAACATAGGAACCTCATTTATTAAAGAGCTTTCTTCTTAGCACTGTCACTCACTCAGTAATTTATTCGTTTATCAACTCGTTCATTCATTTCTTTATTTACTTATTTATCTGTTCATTCGTTCATTTATTCAGTCAGTCAATCCGTCAGAAAAACAGACAGACATACAGTCTGTCAGTCAGTTCGTCTGTCTGTCTGTCTGTCTGTTATTTTGACTGACAGGTGTGAAATGCGATACGGTTTTAGACTTACGGAGTCATGAACCTACGAAATTCAAAGGATTACAGGATCCCGTTTCTTAAATTATACTATCAATGATGGTGTTCTCTGACCAATTTTAGGAGACGACCCACTTCGTGAGTTTCATTTAATTTCCTAATCACATTCTATTGCTTTAGATGTGATGAGATTCCGTCGTGTGAAAAACGAGACAGTAACATCTGGCTTAACTAAACCCATTTTTGAGTGATCCGTCAGTCATTTAGTCATTCATACATTCAGTCAGTCAGCCAGTCAGTCAGTCACTTAGTTTGTCTATCTGACAATCTGCCTCCTTATAAATCCTAACTAAATGAACAACGGCCCAAACAATTTCTTTTCATCGATTTACGAAATCTAATGGATGAAGTAAGCTGGTTCCTCAATTTTTACTCCCACTGATTGTGTTCTCTGATCAATTTTAGAAAGTGATAATGATGGTGAGTTTTTTCACTTTTTAATATCACTCCAAACAGTCTAATATGATGCGATTAGGCGATAGAGATAGCCGTACGCATATGCTTGCTCTAACTGTTCTAGTTCTTCTAGAATCTGTCCGCTGGTCATATAGTCAGCCACTCAGCCTATCGATCAGTCAGTCTGTCCGAGTGTGTGTATGTCTGTCCGTCAGTCTGCCTATAAATCTGAATTACTTGACTACTGATTTGAATATTTTGTTTCCACTGATCTACGAAATCTAATGGATGAAGGAATCTGTTTTCTCAATTTTTACATCAACTGATTGTGTTCTCTGACCAACTTTAGAAAGCGATAGAGGTCGTGAGTTTCCTTTCACTTTTTAATACCACTCCACACCATTTGATATGATGTATTTTAGCCGATAGAGATAGCCGTACGTATACGTTTGGTTGAGTTATTCTAATTCTTCTATAATCTGTCGGCCGGTCTGTTAGCCTTGCAAATATTCACTCAGTCATTCACATTTTCCGTCACTTAGTGTGGCAATCAGTTAATCAGTCATTTAGTCAGCCGGTCGGTCAAACAGTCAGTCACTCTGTCCGTATGTTCACCGGCCTGTTTTTCTGTCAATGAATCTGAATTATCTGAGCAAAGGTTCAGATCTTTTGTTCCCGTAGAGGTACAGGTTCTAAAGGATGAAGGAAGCTGGTTCCTCAGTTTTTAAACCCACTGACTGTGTTCTCTGATCAATTTTAGAAAGTGATAATGATCGTGAGTTTCCTTTCGCTATTTAATACCACACCACACCTCTTATTATGATGCGCTTTAGCCGATAGAGATAGCGGTTTGCAGATGTTTGGCTGAATTATTCCAATTCTTCTACGATCTTTCTGTCGGTTAGTTAGACAGTCATTCATTCGTTCACACATTCCGTTGCCTAGTGTGACCGTCATTGATTCTTTCATCCAGTACTTCAGTCAATCACTTAATCAGTCAATCATACAGTCAGAGGAACAAACAGTTAGTCAGTCATTCAGGCAGTAGGTTAGTCCATGAGTCAATCAGTCGGTCAGACAGTCGACCAATCACGTGGTCTTTCTGTCTACCTGTTTGTCTGCTTTTCTGTAAATCTGAATTACGTGACCAACACTTCTCAGATTTTGCTTTCAACGTTCTACGAATTCCAAAAGATGAAGGGAGCTTTCTTCTCAAATTTTAGCAGCCGATGATGAGACTTGGTCATTAGATCCGTTCCAAATTATACGAAAATGGTAATTCGCTATCCCGTTCGGTAAACAAAATCTATCGGAGCTGATCCAGTTATTACTTCCACAACCACACGGACACCAATACAATCGGTGAAAGAGCTGCGGCCTCTCTGCGCCAAGTCAAATTACGTCTACCAGTCCACAGGTGGATGCTCAACCGTCTACATAGACAGAACAAAGAAACAATTACGTCACAAAACCAGTGAAACCGTTCCGGTGTGGCTTTATTATTCGATGACTCGTCAGTTCACAATGTTGACGTCATCAAGAAAATCAAAAATAATTAGATTATCAATTACACAGCATCTGACTGGGCAGAAACACTGAAACTCCAAGCAACTCTTTCGAAATTATGCACTACACCACAAATACAAGATTGC
>STRG.14484.1
GTGCTTTTGAGTGTTTTATTTAATTCACTGATACGACACGTCGAATCTTCCTGTACAAATTTGAATATCATTTAAATTTAATTGGATGATAGCAATTGTTAATTTTTCGTGCTCTCTGGTGAAGCTACTTGACAATACACGAGGCGACAACTTTCCAAAGCAGCCCAATGGTCAACTGAATGACCAAAAAGAAGAGTATTACATGCATGTCACCGAAACAGCTGTAATCAAATAAACGATTATTAGGAGGATTTGGAACACACCGTGACAAAAGTAACAAAATATTCAAGAGGTGTGACGTAGAAGTCATTTAGACTCAAATAGTCAAGTGGTCAGAATAAATCAACGTTAAAGCACGGAAAGACGTAGAACGATCGACTACCAAGACCAGACGACGACCGACAGCTGCATTTCAATGAGAATAACCTAGACGAACAATATCTCACTGCAATCAACTAACCATCTAACTGAGAACAGAGGTGGCCAAAGTAAGCTGATAAGTGTCTGCTTTTGTTCTGATCATCAGAAGCTGAAATTTATGTTTAGGATACCAATAGGACCTGTGAATAATTATAGTGGTTTGATGCGTTCTTCGGTCAGGGAGATCAATGTTCTGAGCAGCACACGTCAACAATAGACCTTTAACTGATTATCTTCACCGTAAAATGTGCGTGCGAAGTGTTCATTGTTGTCCATTATTATTCAGTCACACGATGTTGTGGGGCTTACTCTATGCGTCAATGACACTCGCACGTGGTTCATTCCTGTCCCGTTCGCCTTGCACTCGGGCGTGCGATGCGCGTCCGTACCACACTCATTTGTCCAACTCCATCCATTATGTGACTAGCTCTGCTTGAGATTGATATTCGAGTGCACGTTCGTATGTGCTCTCGTTGTTACTGGTTTTCGGTGTGCAACACTCACCTATGTGTGTGATGCAGTAGTATGAACTGCCACATGCTGCAAAAGTGGACATAGAACAAATCCAGACGTCTTGTTAATTACAAATGAAGCTGCTCTGGTATGTGTTCGTCCAACCCAAGGCCACTTATGAACGATCAGTGGTGATGGAGTCGCAGAAGTGTCTGGTTATTAACTTCGAGAAGCGAAGTTCAAACGCCGCCACTAACTCCATCCTCAGTAAACTTCTATAGAGGAGAGCAGTTCGTTTTATCACCAGGATCTGAAATTCCGCTCCGTGATATTCCCTCGGAAAGCTGAGGTATATGGGAGAGAATACTGAACATCTTCAGCCTGTTTGCTATGATCAATGTAATCGGGATGAAAATATACGCACGACGGTTAAACCATCTGTTGAATGTTTTTGATCAGCGTTTTTGCTCGTTTTGTTTTTCGATGCTTCAAGATCTGGTAGATAGCTCGCTTACTTTGTG
>STRG.37573.1
CTAGGTCGGAGTCGACTGACCTTGGAAATCAATGGGCAGCCAGGTGTGGCGCGGAAACCTTGAACAACTGTGAATATAGTGGACAAAAATCCTGAAGACCCTCTGAAGACTCAGTTGACTAACTGAATAGCCGCAAACCGGACTTTTGCGTGTACCACGACTGACGACCCTGCTATCGAACGACGGAGAAATTTAAAAGTGCACTGAAATGCGGTCATCTGAGAAGAAAGATACAACTCCATTCACAGACTCTCCCAGCAAGAAACCCGCAGACAGCCGGTCTCTGTACAAGAGTTCCTTACAGATGCCAATAAATCTATGAGCGTCAA
>STRG.5928.1
ACCTCGGCTTTTCCCTCTGATACCTCCAACTTTGCTTGTTGCTCCAGAGAGAACTTTTTGGGAGTCTCTCTCAGAATCGGGCTGGCTGGCTGCAAATTCTCAACACCAACCGGACTGAACGCCCTGTGAGTCCCCTTCTTTTTGGTCTTTCGAACTTCCTGAACTTTGGCTTTTTTTGCCGGCGCCTGAAGCCACCTTTGGTTCCTGAATTACTCCTTGGGCCTGAGGTGTTGACTTCCCAAGAGTGGTCTTCTCCAGTTTCGCTATATGTAGATTCGGCTTCTTAGGATCAGGTGTGCCCGTTCTCA
>STRG.44753.1
TTTTCACTGACCAGGACAATTTGGAGCTGCCACTCGGTGATCCTCAAAACGCTAAGGGCAGCTCGCTACCGAAGAATAATTCGGTAGATTCGTCTCTTCGTGAACTGGTTCGTGCCTTGGTTGGGTGTGAGGTATTAGTAACACAACAGGTGTCTATCATCAGTGCACTCGAGCAGTTTTGTGTTGGCGAAGATTACAACAGGTGGGAATGCCAAGTATAAAGATATGACTAGTGGTTAACATAGAAGCAGAAA
>STRG.14003.1
AAGGGCAAGTCGAAGAACCCGACATTTCGTGACACAGTCTTGATACCGTCGACACACAATGTATCTCGTGTTCACGTCTTTTCCATCCGGGCAAGTCTTCTATCAAATCACACTAAGAGTTGTGAAAGTATTTTTCCACACTTTCTCCCCAACTTCCGAAAGACGAAATTTCTGCAGCTCAAATCAACCCATAGGAGTAGAGGAAATGAAATATCTTGGTGTTACGCAGCAGACCAACTCGCGCTGGACCTAGCATCTGCGTTGTATTACTTCTCAGATCTGAGAACAAGATTAGTTCAGTGTTCCGTGATTACTCATATCTTCCTATGCGAAACGCTTTGCGTATTTTACGGCTTCTATACTATTCTTCTGTTATTTTCCGTGACTCATTGTCAGAGTGCTGTTACGGGCAGCCTTGAGGTCTGAATGTCACTCAAGTATCAGGTTCAGATATAAAACAACTGCGACACGGTTCATATCGGAAGCCTGTTTTATCATCAGCCACTTTGGACAAAACGATCCGGACGGACCTTTTTCATTAGGCCCATACTCGAATCTCTTTTCTTGTTGATCTTACAAAGAGATCCTATCCTCTTTTCCATTTCGTCGCAGTTGACTTTCGTTAAATGAGCATTACCTCTATTGTCAACTTTGCGGATTACAA
>STRG.70454.2
AGGGTACGTCAGATGCAGCAGACCCGATGTCAGTCTGATTCCTATTAACCTGAGCTTCCAATGAGAATTCTGGTTCGAATTCAAGGATAAGAGTTTGATATTTGATAATCTTTAGCACAATCTTCTAATGAAATGTATTCAGATGCGCAAGAAGGAATTGATGAAAGGAATCTATTTGGAAAATGAACACCACATCTCGAAGAACAGTAACGAGAGTGCTGTCAAAGAAATGAATATATAGTTATCCTAGCCAATCCACGAGAAAGGCGTCAGAGTAATGGCTCACAAATGTGAATATCCAAAAATTGATATCCGTGCCTTTGGCGGTCTTCTTCACCGCGACTGAAATGGAGGAAGGCTGAATCTTGGTTCAAGTACCCTCTTAGTATCAACGGCAATGGGTAACATTCTGTGTGATTCTGAACCATAACAAAAATCACTTGAATGCACAAAACTAACTGCATCGCCTCAACAGCCAGGAGGTTGTTGTGTTTGGAGTTGGAC
>STRG.41033.1
CGGCGATAGTTTCAATGGATCACTTTAATAATGGTTTCCGCGCCAACTTTGAACCGGTTTCGGTTTCACGCTGGGCGGAGGAGCACAGTGAGGATATCGAATAGGAAATTCATTCGTGCTGCTAAAGTTGCATTATCAACGGAAATGATGCAAACCATGAAGTACGGCGGTTTACCGGGTATTTGCGAACAGCGAGGTTTCAAATAGGAAGAAAAATAGATTGTATGGAAGTGCACTCGGGGAAATTGATGCATGCGAAGAGAATGGCAAACCATAAAGCTGATACAATTCCTGAGTGTCGGTTCTACTGGGGTTCAAGAAAAGGAATGCGTTATGAATCAAAGAGACATGAAACCAATTTTATGAATGTACATTTTTGTACTTTGGTGCATGTGGAAAAAACACAGGTCCATATGAGGGTGAGTTAAATTTCAGAATCAGTAACCTGTACCATTCAGAAATGTGAAAGTGCAACTGGAGGGCCCTGGAAAAGTGGAGGATCAATTTCCAGCCGGACACGAATCGAGCGAAAAGCCGACTGTTGCAACAGATACTAAAGTGGAAAATCTCCGCCTTGACTTAGGCAACATTATCCTGTTTCACTGACAAATATATATACATATATATGAGCACTGACGCACTGAGCCTCAGTGTTATTCGGCGTCATTACTGGTTAATATGAATAATAATATTGGTATATTTCTCGGCCATGGTCGAGACGCACGCGTTAAAACATGATCATGTTGTACACGTTACTCAATAAGATGAAATGTTCACATATTCTAAGTATGAAAGTCGAGAGTATTAGAGATGAAAAAACAATGACAGGAAAAGTTTGAATGGACCATTCTGATAATGGTTTGCGCGGCAGTTTTAAACCGGTTTCGAATCCGGGTCAGGCAGTGGTGCGCGGTGGAGATATCGAGAAAATCGTTAGCGCAGTGCTAAGGAGGCATTATTAACAAGAATGATGCAAGCCCAGGAAACCAGAGGCCAACTGAGGTTCTGCAGATGGAATAAATTTTGAACAAGAAAAAAAGGGTGGAAAATCGACGCATGCGAAGAGGATAGCGATCCATGAAGACAATGCAGACCCTGAATGACGGATTTACCGGAGTTCTGTAAACGGAATGAGATTTGAAGCAGGGGGACCTGAGGCCAGTTTCGTGAAAGTGAACACCGGTGGATGTGGGAGAAACAGCAGTCCATAAAAAGGTGAGTTTAGATTCAGGGCCAGTAACATGTACTATTCAGAAATGAGAAGGCGCAACTGGAGGGTCTTCGAGAAATGGAGAGTCAAATTCCAGCCGGCTACGGTTCGGAGAAAAGATAACCTGTGTTAACGGATAATAAAGTGGGAAAATCTTCGCATGGACTTCAGCGTTATGCTGCTTCAATGACAAATATATATGTATGTGATGACGCATTTGCCTTCAGTGTTATTCTGGTAACGTACTACATCGAATGCGTAAGTTTCATCTGGCAGGGCAANTCTGCGG
>STRG.68600.8
GCACGTGCTCGAATAAAGCTTGTGCTTTGTTACTCTATTTTTGCGTTTGCCAGCGCAATAGCTTGTGGCAATATTGTAGTCTCTGGGGTTTCGATCAGTTTGCTCGATCTGCAACTTCCCATCCCCATCAAGGTGGAAGTGTTCTTTTGTTTCCCAATTGATCTGGTCACCCACAATGTGGACGGGAAGAGATAATAACATTCTCTTGTGAAAAACATGCGTGGAAGACAAAGCCACCTAGTGCTCGTGATTCCACTTTGAACTGACCGTCAGCCCTAATCATTTCATACGTGTGCCACGGTTTCGAATGGACCACGTCATGCAGTGGCGCAAAAATGGTTAAACAACAGAATACGGCAGTTAACCAGATCGGTCGTGAGTCGTACACTGACGAAGATATTCGACTGAAATGGTTCAAGGTCGTTTGGGACTTGTCAGACAACGGATCCTCTCTACGACAGAGCTGAAGGCTATCAGGTTACACAGACCAACCCTGCATTCACAAAAAAAATTC
>STRG.44008.1
AGCGACCACAACAACACCGAATTTCGTTTGTGTGTTGTTATCACAGTCCAACATCCGCCGGCGCCCTCAGGCGCTATTTTGTTCCAGTTTACCTTGCCCTCTCTCAGACGGATCTACACAGTCACATTGGTTTCATCCGTAGCCTGGCTGACTCCCGTGCACGTTCAAGGAGCCAACCGCTCACTGGACAACGGGACGATTGTTCAGCGTGGTACTGGAGACGGCAACTGGACGCCTTTTTGGATGGACCTGACGAGGCATTCTCCGGCTCGCACTCGTATGAGACCCGTGGGCGCCAAAACACAGTTGGACCTACGCACATCGGACCTCGAGAGTGCAGGCACCGGTAAACTCATCAGCAGTCGTTCGACGTCACCGACAATATAACGGACAAGCTATGAGGAGTTCCTGGACAACCAATAATTCCGGCTTACCATCACGATCGAAGCCCAACTCCGTCGGACTTCTCGGAGGAGGCCACTGTAGCGGTAGCCATCTTCGTTCATACTTTTACCGCGTTTATTGTTTAACTGAACGCTGACTGCCAAGCGCGGTTGCCATTTGACCGTTGCTCTTGCGCACGCTCTCACGCACACTCCTTAAATACACGCTAACCACTATATCTCCCAATCGCCTTCTCGTTCTCACGGGGTGCGGAGAATACTGTTCTGGTTAACATATTCGTGCAGTGCCGAGCATTAGAGTAAAGTGCAGGTGGTCCACGCAGCACAAAGGACCGAAGCACGCGTTTACTAAGGAAACCGCAAAGTAAGGTCTAACCAACCTTACAAACTCCATCCATGCCTCACTCACACAGACCTAACCAGTCCATTATTTATTGTCTTCAGATATCATCATAACTCACAGCTGGAACCACGTT
>STRG.16954.1
GCAAATTCGAAGGCCAGGGTCGAATGATGTCAGTTGAAGGTCTGGAGTACATGCATAAGTGGTATATGAAATAATTACCACTAGTGGAAATTCGAACATATTCAGAGGATATGTTTTTGGTGCGCTGCAGAATATGAGGGGCATATGGATAGAAATCTCGTCGAAGCGTTTGGTGAATTATTCACTTTACGACAGATGGTAGTATATAAAGTGGTGGCTGTATACTGGAGGAATCATATATGTGGCAAACAATTGCGTATTTCTTGGGAGGGATACTACCAGAGTGATGGTGGCAGGGAACGGCCGGAGGAAAACAGGTGAGCGTGCGTCAAGTTGTTAACTTTATGTAGGGTTGGTATGAAATGTCAAAGCGGAAGTGGAAGACTAATCAATATTGACCGTGTGGTTACATCCGTTATACAGGTGTTCAGTTCTGCGGGAGGGAAGGTAGAGTAATTCACAGGTAAGTGTACGTCAATATATGAAGGCTGTGTGGAGTGTACCATGCAAAAACGACAGATCAATAAAAGTGCCCAGGTATATCGCGGAAAGCGGCAGTGGATCAACGAATATAGAAATAAAATGTGTCAGCCGGTGCAGATAGTGGA
>STRG.60310.1
CAACCTAACTGCGGTACAGTTTCGTTCAGCTGCCTGCTAAGTGCACCGTTTTTATTTTCTGCGCTGTCCCGATTTTCAGAAGCTTACTGCCCATTTTTGTTGATTTCTCACCTGGCTTGAACTGCATTTGTTCAAATGGGCATAAGACGCTGCCGCCTGGTTTAACAGTAAATCTGATTATACACGCTCTGTGTCTCGCTCGGTTCAAAATTTGGCTAACCGTGTTTCGGGTTAACACGCCTATCAACCCAAGTTTTTCGAAATTTGTTTGAGACGCGGAATAAGCCACACCTTAGAAAGGCTGAAAGCGGCTAAGTCGAACGAATCTGAGTGGAATTCAATTAAAACGGTCAAAGTTGGCGATCGAAAGGATTTCGCCTACGATAATTATGACAATGCTGATGGTGATGATGACGTTTCAGAATTTGTTCCAGATGACGATGATTGTGAATAATTTGACGTTCGTTCAGATGGTGGTTTGGATTTGAAACATGATGACAGTGTGATTTTTAGATGGTACTGAATAAGTGATATCATGGCAGATTAGGGAATGATTATGATTTGGCGATAAATATAAGGATTTGATGATC
>STRG.30729.7
CGAGAAGCGCGGATTATCTACTTTGGGTCTAACGCGGCTCAGTTCGCATGAGATTTCCAGGTGGTGCAATAGATCGAGAAATGTCGTAGGACGATATCCTTAAGGATATGCATAGCCGTTTGTTTTCTTATTGGTTCGGGTAACTGAGATAACCAGGGAAAATGAATGGAATTTTCTATGCTCGTATGATCGTAGTGATAACGGAGCAAATCAATATGTAATTGGATGGCCGGAAGAATTATCATATTTCGAACTGGGTTCAATAAGGAGTGATTCCATCAACGGGATAACAAGCGGGAAGTGATAAATTCCGAAACCATATGAAGATTTCGTGAAAAGTAACCGGCAGTATCCTATCAACTCATCACCAGTTTGCACAAAACACTGACTTGGAATCATCTACTCAGCATGAAAAGTAAAGTTGTTGAGGTTTGCCGAATCACTTACAAGCCATCTTTGAAAATTTCGCTGGTTTTTTGACGTTCTTCCACGGCAACACCATAAATCCCGTCTGGGCCAAACACAGTTCATTTAATTCACTCGGCACTCCAGTCACACTGCTCTGTATGCTGACTTCACTTGAAACTCATTCCTTTGATCCTTACTTTGACGTATTTGGGCAGTTATTTCCACTATACTCTTATTTCAATTGATAACTTTCTCGAGACACCATCTTTTTTCGTTACACAAGTACTAGATCTTACGCACAACTGTTCCTTGCTTCAAATTAACTGAGTCTACGCGCTGAAAGAAAATGCTCGACTAATTGATACAAACCATCTCCCTTGACATAAAACTTACCCAAATATTGCAGTAGAGATCCGGCCGAAATTTCTGGGCACAAGACTTTATGTACGCACACACTGTAGTTTTCCTTGGAATTTCGTTGTCTACTCTCCTTGTTCTGCAGCAAGCACCAAGTTGAAAGGTCACCAAAAACCCTCCGAATATATCTTCCGATACGAGGGCTCTTTTCAAAATTATTTTCAAAAAGGGTGTTACAACCGT
>STRG.41447.1
GAATGTGCCAAACCGGACCTATTAACGAGTATATTTTTTCGTAACTCTTGCTGCCGTCGTGATGATACTGATGATGTCTTACTGTCTCACTAGTTCTCCATCCTCCCACCGTCTTTGACGTCCTTCCCCTCAACACTGTTTCTTGTCGATTTGCTTGTCCCGTGTGTTACGGATTCAAGTAGACTTTCCCCGGTTACATTTCAATCAACTGTTGATTCTTAATTATCTTACTGAATCAATTAACACCCATCTCTGTGTCTACATTCCAGCTAGCACTGAAAACTATAAATTATCTATTTTTAATGCACTCTGTAATGCTATGAAATGCAAGTTAGCAACTGATTAACGTCACACAAAGCCAATGACGAATAACACCTAATCATTGAGTGTTCATTTTTGTTTAATGAATTGTATCAGAGGTAAGTAGCGTTTCACTTGGTGCCAGCCACTGTCTTCTACACACCGCTCATGGGGAGATCCATGAGGCCGGTTGGTCCTCTCACAGGAGACAGCCCCATAAAAGTAATAGTGATCCACTATCTGCCAAATAAAAGAGGAGCTTCGTGGCAATTGTTGCCTGTCACTTTGCCAGACTTACTATTCCTGATTGAACATTGTGCGGCCAACGAAAATGGACCCACCCAGCAGTCACACGGGGTTTTATTTTATGGAATTCAGTGACTAGAAACAACTGAGTTTACTTAGGAGCAATAAACGGGAGTGTCACCTTATACAACGCTCGCTGTTGTCTGCGAGTACCAAATCCGACTATCTTTGTGCATGTACTGGTGCTGGTTTAGAGCGTGTATTGATTTGCACGACTGCCTCAGTTCGGACATTCTGTCAGTTTGAATTCTACTCATCTTTACTGTGTTATCCACGCTCGTTTGCTTCGTACGCGTATCGATCCGTAGAGTCAGCTGACTCTACTGACGCACGCGCACGCGTGTACGGTCTTTTCGTTTGTGATTCGTCGTTCACATTTTCGATGAAAGCGTTTGCCGTCATGCCACGTCTGTGTTTTCGCTACGCGGGTACTGGTATCAGTTGTTCTCAAAGCTATCTAATCGCAGTTTCTTTTTTGTTTGAAAGATCGCCA
>STRG.25512.1
CATCCTAAGAGCCTCAGTCACATGCCGGCGGTTTTCGTCCTCCCTGATCCTACCGTCTTTTACGGTGTTCTCCCTCAGGTTATGAATTGGCAGTCCTCTACTTCTGTCTGTCATGACCTCAGTATCACGCTTCAGGCTTTGCACTTCAGCATCTAAGCGTTTACCCTGCTCCTTGAGGGACCGTACCCCCGTCAGGAGGCTTTTTTCGCATTGGTGAAACCTGCTGCCTCTTTGCTTTCCTTACCTCCTGCCGAGTTGTCATTTTTAGTTTTCTAATCTGGCACACAGTCCTGGTTCCAGCTACTAAGATGTTATCCGGTATCAG
>STRG.72381.1
CGGACATCACAGCAACAATGGAATAAGGCTGAGGAGAGTTTAAATGAGTCAAAATTACCAAAGGACACAAGGTGGATACGAATTGATTTCGAGTCAACTACGGCAGTAGTAATGAATCGGCCGGATGTAGGGATGTTCAGACGGACGTTGTCTTAGGACGCAGGAAATACAATATTTACAAGAATTATGCAAGAAAATGGTCAGTAATGCATATTCATGTTCACTTAAAAAGGTAACTGGCGCTGAGACAAAGGAGGCAGGGAAGAATTTCGTGAAGGTTCGCAGAGGAATACTAATTTTTATAGATTTGTGGATATGAAAAGGAATAGAACCCCCCGAAAAGTGCCGGCAGTTCACCGCTGGTGGAGGATGGATGAAGTTCCAGAAAGGAATAATCAGCAATCGGAATGCCGTGTCCACGAGGAACAAAATAAGGCAGGACCAGAGTGAAAATGTTTGCGATAGGCCATGTTATGCCGGTAAATTGGCGAAT
>STRG.73817.1
TTGTTGAGGAAATTGAGGATGGAACCTGTAAATATTCGAAGATGATACTCACACGAATACTACTTCGTTGAAATTTGATCCATTAGTTTTATTGGAACGAGATACCCATTGTCAGTTCTATAGACATCACATTGGTCAATAAAATGTAAGACTAACTCAGTTGTGGAGGATTTTCAACCATTGTGTGAATGTAGCAATTGGAGTCAATAAATCACTGACTGACAGATTATTTCGAACTTTCCACATCATTTCTGAAATGCACATTTTGAATAACCAGTAAATGTACAGTAAATGCGTCCATCCTTGATACTGTCATTCACTTGGAACTTCGTTGGAAAGTCAGATTATTGTTTGGTTTGGGAAACGGTAAATATTTGCATCAGTTGGATCGATTGAGTGTGTAATCAAAGACGAGAAACATGGACACCTTAACTCATTGGGTGGCTACTGAGTGGGTAGATCTCACGGGAATATGGAAGCACTCACACATCCTAGTTGAAAAGTTTTGTGTGGAGATTTGAGGTAGTAAATCGGGTTATTGTGACCCACATATGCGATCAGTTTATGGTTCAGCACCATCAGCTCGGCATTTTGTCTTGTTCACAATTTGAATGTTTCACATTGCCTTTCATTCGCCACTGGTCTTTTCCGACAGATTGTTTGTATTGGTTTCCTAATGAAATAAGTTCAAGATTGAACATCAGCCTTTCGCTCATCAAGCGTGATCACGAAATGAATAGGATACAAATTCTTTCCGAAATCCACAACTGATTCAGAGATAGCAAATGAACATTTCAAATAGGGAATTTATTCTTTATTCACCTTTCATTGATTCATGATAATTAAACCAATTCTCCTTCACTATGCTTCGTAATCTGATGCTCAATGGAAAATGTGCATTCGACTTGAATTTTACTCCTAATATCATTGAAAATGATAACTTGGCGTGAACTAGCCCACATGAAAGACCTGGATACACACTGTTGCAGTATATTTATCCGAGTGGACTGATCACCATGTGCGTTTGGTTAGTGGTTTCCAGAAATAACTGCAGTGGAACATGAACTAAGATTTCATCCTTCAATTGTGCAAATA
>STRG.76838.1
CTCAGAATTCAGTTTTCTATTTTGATTTGACGATCGATAATACAGCAGTTTTAATGGACGTATTGCAAAGTATGCATCGGCTTAGACAAAACTTCCTCTTCATTCACTTTCTAAATGCAAATCATTCTGTTTATATCTTGCGCAAATCCGGTAGGCACTCACACTTGTGTAAGCTCACTCAACAAGAAAATCCCGGGACTCGAAATGCTCACATTTATAAACGTGAATTCACTTGTCCATTTGTTTCAACAGAGTGAACACATTTATGTCTGCTCAGCTATCGACCATAAAAGTGAACGAGAG
>STRG.75183.1
GGATGGGACGGTGATCAGACCGCCAGACAGAAAGGTAAAACGTATCCGCGATGCACTGATGAACTGGACTATTTTCACACTGTCAATATGCGCCACAGTTCGCGTGGGAATTATCCGGATTAGAATGCAGGTCTATTCATTGGGGCCAATGAACAACCAGTAAACCATCGTCTGAGACTGGAAAATCTGGATCCGTGTGAAAACAGCACCAGCCACAAAAACATGAATGCAAGCGCGGTAACAGGTATCCGTGACCTGTTGTCTGTTGCTGAGCTGTTTTAATCACTATCGAATTACGAACGTTGAGCACCTATAAGCCCATTGGTATCCGTCCGACCGGACACACACACACACACACACACACACACACACACACACACACAATAAGTCGAGGCTGGCAGATGACAAAGACGTGTGAATCTAATGTGAATCGCTGGTTTCACGTTTTGACAGAACATGCTGGTAAGTCGTTGATTAGAATGCAAGTTCAACGTAAGAAATCCTGAAGACTGATCGCCGATAAATCGTCCTCTGAAAATCGATCAGGTTTCATCGCTACATCGCTTGCATAATCGATACGAGTGAGTGCACTCTGAGAATCCTTTAGTGAACATTCTCATAGCAATTCATGTTCGCAATACGATTACCATCAAATGAACTAGAAGATTAAAAAAGGTAGTGGAAAACAGCAAACTTGTGCTGAATTTTTGCAAATCTTGAAGTCGTTGGTCACAATGGTACACCGCGTGCTCTCTCTAGCCGTGGAGCTGTCAGATCATACCATGGGATGGGATGATGCACGTCAGACATACGTTGACATACTACTGAGGAACTGCCATGGGAAATTTGTACTCTTTTGCAAGACTTTGATTACATAATGAAGAAAACACCTGGATATCTGTATGTAATTGGATCACCAAAGAAATCTCATCCAAAGAAATCGGATTTTGCACAGTTAAGCGCTTTATCAAAGTACTGTTCCAATGAATTACATTTTCATAACTTACAAACTACCGGCAATTGTTGTTCTACAATCTGTAGATGCTTTTCCCCCCTTGGTTGAGCTGTCCTTCATTCGGCGACGTAAGAAGCATAAGACATAAATGTCGTGATAATTCGAAGCTAGGGTCATGAAAAACAGCAGCAATTGTTCCGGCAAAAGAATCCTGTCATGTACATGCGTTTGTTTCCTAGCTTCCTCGTGTTCATTGAAATTCCTCTAGTCTGCAATTCATGTGAGAATTGCTCCAGATCCGTAAAATGCACCAGTAGTTGTTGGGAGAATTCGGCTACACTAACCAGAATCGCGTTTACCCATCGGGTGGTAAAGTACGATGAACGTTGCATTGCTTTCATCAAAATCGAACTATTTATTATCTATTCATTCATTCGTTGATACACTCATCTACTGATTTGTTCACGCATTCATTCATTCAGTTACATTTTCGAAATTAATTAACTGATTGACAGAACGTAATACTGGTGGCACGTTTTATCACTGGAGACAATCAAACAACTGAATCACCTTGATCGCATAAAGCATGCAGTGTCAATACACAAGATTTGGCAAAGATCGCAAGAACTGAACTTCACTAGATGTGACCCAAAAAGATTAGACTCCTTCTCTTTTCATCTCTCCCTCCCTGTTTCGCTGTCTGTCAGCGGATATTGTGCATGTTGTTGGAAAATTTCACGGAGGATATTGGGTGATCCAGCTGTGATCTCGATGGTTGTCAATTCTAATTCCATCGTGGTGCTATTCAATAACTACATTGTACACTACTTTCTGTGATTTAGGAAACTTGCAAAGTTGTCAGAGTGTAGCACAGTGCGCTTAAACTGCGAAAAATACTCCAGTACAACCATTCGTCTCTCTTCTACACTACTTTCTTTCGTCAAAATTATAAATAACCTCATCTGTGTCACAAAGAAGCCGAGAACCATTTCATTTTCAGCGTACCATTTGTATCCCTTGCTGCTTCACTCCGTCTTTGTTAAAAAGGTTTTGTTGTGTAAATGTAATGTACATTTATCTCTCGC
>STRG.57967.1
AGCGTAAACCAGATTCCTTGCCAGTGACGTCGGTTGCGTGAATCGTCATCCAGGTGTGCCACACAAATAAAGTCCAGCGTCGAGTAACCGGTAACCAATATGATATCCGGAAGCCAAATCGGTAAGTTCGTCAATGACAAGGAACGGGAGCGACCGGGCCGATCCGGAATGCAAACGTTGGTTCCAAAATTCTCCAGATTTCGTGAGACCAGCGAAGAGTACCTTATGGCGAGGTCCCATGAAACGAAAAGAAACGAAAAACTGGTGTAGCAACCGCAATGGACTTGACCAGAATACAGTAATAACTAATGAGGTATGTTAAATCGTGTCGAAACGGTAAACACGAAAGTTATTACTGCGAAGTGCAATGGTTAAGATCGTGTTTGATCTAGTCGCGAAAGCGTGCTGGGCAAACGATCTTCCGACCGGAACGTGAGACGGGAGCCTCATTCACGGACGGGTGCGTAGGTGTGCTCT
>STRG.57719.1
TTTGTTTATTGTGCATCACTACTGCCACAGTGCTGCATTTCTTTAGTATTTCAAGTATCAAACATAAGCACACTGTCGGTACACATCTGGTTCGTGTTCAGTATAAATGTCTCGCTATATTTTCAGCTCAGTTGCATGATATACTGGACGTACCTGTCCATATACGATGCTTTCCCAGTAAAACAAGTTTAGTTTAGACACGTTTGTTTTATATTTGTTGAACGGACTTCACTTTCGGTCAGGTTGCTTATCACAAATAATTTGTTTATTTTTGCACGTGCTAAAAATTTATGCCACCTTTGTACTCCCGTCTCTTCATCCACAGGCCAAAGATGAATTGACGGAGTACGGCGATCCCGTACGTATTTTGCATAATTGCCCACCGTTTTATATTTCTCCCTCTTAGTATGATTTATTTCTTTCTATTCATTTTTATAAGTGGCTCCTTTTACGAACTTCAAAAGGGGGGAGAGGTTGTTGAAATGATTTCATCATAATAATGGGATAAGTGAATAAATGGAGACGTAATATGAGGGAAGTGGAAGAAAATAGTGATAAGTAAATGGTTAGTAGTAATAAAGTATTGAATATAAGAAATAATAAAGGTGTTAATTACGAAACGTAATTAGAGTTTGTCCTTCTGCCTTCTGTTTAGTTACTTATTAGTAGTGAGTACATGCATCGTGAACCCCGGACATTCGTAATGTATTTTCCCTGTTTCTAAGGTATCACATCAGCTTATACTTGAGTTTCATGGTGCTTTTTACATGAACAGTTCACGTATTTGTTCGTAACCTTGTTTTCCCGAAGGTCTACACTTCCACTGTTATATAATCTTTCCGAGTGTTTCATTTGTACTGCCGAGCCGAGGCTCGAACTCCCAGTCTTAGCGTTCTGTCAGTGCACTCCACTATTGGCCGTCATACGTCAACAGCATTAACAGATCTATTGCCGGATTCGCCCATTCATGTTGACACGTACTCTTGTTTACTCCACAGACTTAGATTATTTGTACTTATTTGTTAATGACACTTTTTACCATTGCAACCACAGTCCAATTCACGCGTTTGTAATCGATTTATTGATCTTCGACGATAAACGTTCTTGATTTATCGATTGTACCACAACCGAACTGCGCTACAGTTTCGTTCAGCTGCCTGCTAAGTGGACCGTTTTTGTTTTCTGCGCTGTCCCGATTTTCGGAAGCTTACTGCCCATTGTTCTTGGTTTTTCACCTGGCTGTAAGTCCGTTATTTGCTGTATATTTATGCTTATTGTATTATTTAGAACCACGAATCATCGATAAACACGGTTATTCGATTGGAATTTGTTCTGCTGCCCGTAATCGTGTTCTGCCCATATCGTGCGTGTAGCTAGAGAAACTAAGTTACTGCTAGATTCACAGCCCTAGACATCGGGATAGTCGCAACAAC
>STRG.60013.1
TGGTCATGTACCTAGGTAAACCAAAAACAACTCGCCAGGGATTATTCCGTTTAAATCATTATTAACGAAGAAATCGGGACATCATTAACCTACCGAAGAACATCAGCTTATAATTACAATGGTATATTGATCACACTGTGAACGAGTTACCAGTGAGTTCAGTAGTCAACTGATCACGGCTGAAATACATGATTAACTCGGCATCGGGAAACGTCGGATCGCGACAAAAACTGGACCATGACGTGAGGCTTTTATCACCTACTGATACAGATAAAATTGGAATGTCGGGACCAACAGACTGAGAAGCTGGGATGCGTATACATATAAGGTGGTTGAAGATAACTCAAGGACTTTCACAGNNNNN
>STRG.69330.3
GTATTCAAGCAACAGAGCTCTGCGATGTATGAGAGGAGTTGCTACGTAAAATTAGACGATAAAAAATTGTGGCATAACACATAAAGAACAAGAAAACCGGTCGGGGATAACAATTTTGGTGTTCAGTGACCGTATATCGGTTGAGCCAGTTGTAAAACAAAACGGACAACACACTGGACTGTGGGTATCAAATTGATGGTGAGCTAAGTGACCGGATGAAATATATGGACTTTGAGTGGATTGTTTTGCTTTCAGAAAACAAGAATGTAATGCATCGGCATTAAACTGGTAACTGGCAAAAAAATCGACATGTGGTGCGTAACTAAGATAGTGGCAGAAACGTGGCTTGCAAGAGAGATGACCAGTTGAATGACAGACTTCACGTGGTGAGTAGAGTGTATCAAGCATCAGAAGTGTCTGGGACGATCTATCGGAATGGAGCACGAGAAAGAAAATACACGGAACAACCGATGAATAGGTTTGTAAAAATCGGCAGCCGGATATGGGCGGAGTGGGTGTGATAAACCAAATGGACTACACACCTGGACCATGGTTGCCAAAGTGATGGTGAAAGAAGTGACCGGATAAAACATATGGAC
>STRG.5393.1
GGTTCACTGGGCGGATGATGTGTGCCCAAGTTAAAAAGAACAGTTACGTTTTTAGGCTCATTTTCTGCATCACGAGAGTTCCAAATTAAGGACGCACTTTATTTCCCACTTCTAATTAATAATTCTGAAAATATCACGTACCCCGAAAATAAGTGCCAGATATTCTGACTGCAAATGACTGGTTGTTTCTTGGTTTATAGGCATCACTTGGAGTTAACGTAATGATTTTCCTGCTGCTACTGTCCGTCTGTGGGAAGTGAAATCAGCAAGATTCAAAGATAGTTATATGTTTAATGCTCCCAAACTGATTAAGATAAGTGCATTTTATTTAATTTTAATTTATACCTTTTCATAGGCAACACAGAAAGTCTAAGAATTACATGTTTTTTCAGTACCGTTTTATAAATTTGCCGAAGAAGAGCGCAGTTGGTAAAATTAGTACTCATAGAAGACCAAATTTACCGAAGAAAGATCCGAGAAGTACAATTTTAACGATTTAATTGTGACTGAATCTACCATTCACAATGAGATCCCAGCAACCTACAGTGGCAGAACGGATAGACAGTTACACTATCTAACGGCTGAACATATTCCAATTTGGCTTTAAAAGTCAATGTACAACATTCACCACGATGGCATCATCAACTGAGCGAAAACCGTCGATTACCCGACATCTTTGTGTGGCAAAGCCATCTGTATGTTATAAGTCAAGCATTCTCAGTGGCACACCATCAAAGCATGTGGAGACGTTGTCGATCCGAACGCATCCCCATTGGCTGTCAAAATAAGGTGAGTTAGTGATCAATTAATATTTGTCGTAGTAACGAACTAAGATAATTGTTGTGCATACGGGGGCTTGTGCGTGTGATTTTGCCCTGCCTTTTAAACAGCCCGTTAGTCTAGTTTCCCATAAAATGCGAATCACTTTGATTGAAACGGGCAGAGTTGCAGCAGAATAACCCCAAGTGTACATCGTACATTATGTGTGTGTGTGTGTCTTTCTGACTTTATCCGTACTACTCAACGTTCAACCACAAACTTCATAAACCGCACTTTGTCAACAGGAAAGAATGCACGGTGAATCTTAGTTTATTAATTCAGCGTCAGAAACGGCGCATTCAGTCCTACATGCTTCCGGCAGAATTCAGCTGGGCGACTCCGTGTGTCAAAAACGTTGTATCGTCTGATTGTGCACGATCAACTTCAGTTTTCTCCCGGTGCTTTGCGGTTCCAGTAATATCTGCCTTCATCCCCGTGAGATTTGCATAAGTATTTTGTCGTGTAGTTTATTTTACTCCAGTCAGCCCAGGGTGATTTATTTCAGAGAACTACCTATCTCCTGTGTCTAATAGGAATTGCTGCTCGTGATTATTTGCTGGTTGACTACGTGCATAACTGCTGAGGTTACTCGTACAGAGTATGCCCTGTGCCCAGCTCCAGTCAGGGTGTTACTTACTGAATCTGTTTATGAAATTAAAGAAATTATTGCTTTCGGTGAATCATATGTTTACCATTCTTTCGCTTGTCGCTGTTTTCTTCATGGAGCTTGGCCTAATTTAAATCAATGATTTGTTTTCAAGTGTGCTATCTTTTTTATTTCATGCTCGTGCATGGATGCTGTGGAAGGATTATACCGCATAGCCTGAAAGGTTCATTGTATTGTAAAGAATAATCGGAAACTTGAAGTGGAAAAACACATAAGGTCCCAATCGATCAGGTGTGGTAGCGAACCGGACGACAGTGGAGATTACCGTCTACAACCAAAG
>STRG.73927.1
AAGGCAAGTGAGTCAAAGGTGATAATAAAACGGACCTTTTGTGCAGGTGATTAGAGTGTCATATGGAAATTCAAATGAAGGCGAAAAGCTTCGCAGGGACTTCAGTGAACTTTTGAAGAGCATGAATGGTGTATGGACATATAACGGACTTTTAAAGAAAAGAAAAGCCGTCAATGAAACGGATTGGTGGAGACAAACGTCAATTGTTCGGCTGGGCAGAAGTTGGAAGAGTGTAAATTTTTTTTGTATGTGATAGAAAATTGTTAACCAAATTATGGTTGGCTTCAGATGGCTGGTATTCTGTTCCGTAAAGACCTTGGTTGCAGATGGTGGCAGGTAGAATGTTGAGGGAAGCAGGTAAAAAAGGGCTGGGTTCCGGTCATTGGTTTTGTACTGCAACGCGGGAAGAAATGAACTGTTGGAATGGATTATTTGGGAATAGACATTGAGCGGATATGTTGATAGTTGGTGTCAGGAATCATCTCTGCGATCCGGTGAGACTTTCATGAGGTTTTGTTAATCCCTGTACGGTGCCCCATTTAACGTCAGCGGGCGAGAGTATAGGTTTGAACCATTGATCAAATCGTCCAGTCCTTACGGTAATCCGGAACAAACGTCGATTTGGCCGATGGCTACCCAAGTAACCAATGCAATCTGGAAGAGATCAGGAGTGCGGCAGTCTGGAGAGTGTTCCAGCTGTGGGTTATGATTATCGTTTATATGGAAGCAAGAAAATGAACATTTTGTGATACGAACAATTAGTTATCGTTTGGCTAGTGGACCGGTCTATAAGGGATCCCTAGACGGAGACTGGTAGCTTTCTAGGGTAGTTGGGTGACAGTAGAGGTTTAGGGCACAAATATAGAAAAAATGATCTCATATCATGAGGGTCGGCGGCACGGAGGCTGGAGAACTGTCCGATGAAGGGCTAAAGGAGGCAGATAAAGTAGGTGGATACATACGTATACATGTACATTTATGTACATATATGTATATAACTTTATATAAGAGCAGGAGCAAATAGCAGTGACGGGGCGGAACACCGAAGTAGCAGTGCTTGGAAGAGACAGGTAGG
>STRG.3295.3
TGAATGGTAGCCATGTTCATCTCTCCTCTGTAGTTTGAATGGGGTTCAAGCCCACAGTTTAAAGCTTTTTAGAGAACATCACTCCCACTCAGCAGAATCGTCTCAAAGCAGCGCTGAAGCCGATGGGTTTTCGGCCGGTGTTCGACTGGTTTCAGGAAGGCTTTGAAGCCATTTTCGGCAGGTTCCGTTCGGCCTGTGCTGTCATGACGACCAGCTTTTGAGCAGTTTCCGGGAAGTTTACAACCAATCGTGAAAAATAGCTGTTATTTTCAGATTTCGCCGGTTTTATCTCAAATCCCTGCTTTGGCACGTGGATATATAATGATATTATTAATAATATATTTCGAAGACCCCCGGGGCATGCCAGGAGCATGATCAACTTTTTACAAGTGATGGAATGGACGGAAAAAATTCTTGAAAATGTAGAAGTTTGCATGACAGAAGTGGGATAAATGAGGCTAAGAAGGGGGAGCAAGTTGGGATTGAGGTATGGCAAGTGTATGCACACCAAAGAAAATGTAGCCAGTTTAAATTCATTACACTATTACCCACCCACTGTGTTCCATATGGTAACCAAGTAGTTATTGACCCCTGCACTATGGCCAAGAATGGCCTCCTTAAACCTGCCAGAAACAATCTTATTAGGGGGTC
>STRG.37526.2
CATTTGAACTTGAGAACAGAGTACCGGAGGGTGATGTTGCACACTTTGCATCTGAATAGATTTCGCTGCATCTCGTCAGGTGCGTATTACAGGAGTTACCATCGGCAGGTTTAGGAAGGTCCTTTTTCACCAAGGTGAAGCAAGAGAGACGGATCACTGCATTTATTTTTCTTACACAAACTAGAATTACATCACTGGCTCGCAATCTCTTCGTCAACAAAATACTAGTGAAATATTTCCAAACACAAAGTCCCACGGAGCAACTTTGGAAAACAACATGAGAGGATCAATCTACTCAAAGTTTCTAAGAATGAGCTGGGCAAACACTGTCTGCCGATACATGTGGTGCTTCTGGTTGGATGTGAATCATCATACTCAAAACCATCAATGTGACATCCATAGATATTTTCTAACTATGTACTAATAATTTAATTCAAATAATTGCTTTAGTGAATATGGTTACTTCAATGCTGTGTAACAAATTGTATTTCTGTAAGCTACTTCTTGTTGAAACAACCGGTTCCTCCACTTTCATTTCTTCACCATTTCAGTCAGCTGAGATTCACAAAACTATCTGACTATTGGGTTACACCTATTCTGTCTCATGCGGTTCTGAAGTTTTACGGTACTGGTTGTCAAGACCTGATAATTGACATTTCCCGTGTACTTCGGACCCAATCAAGCATTATCTTGTGGTTTTTCTGTAGCTGATACAAGAAACTGTAC
>STRG.67165.1
AAATTGCACGGAAGCACACGACCGATTTGGCGGTTGTTCAGGCTCATCAGATATGCGTACTCGATACTCGTCTGCCCACTGGTCTTCATACTTGTACACTCGGATATTATATGTTCACTAGGATCTAATTTTGAATGGTCTGGATTGTGAATGGATACTGTTCATTGAAGAGCGGACAAATGAATGACAATTGTGATTTGTCATATTTATTCGTGTCTGGGTCAGTGCTAACCGAACGAACAAGGAGGCTGGATGTGCAAGCAGTCATATTGATAGTAAGTAGTATGTGAATGTGTGGACAGAATTGCACGGAAGCACACGACCGATTTGGCGGTTGTTCAGGCTCATCAGATATGCGTACTCGATACTCGTCTGCCCACTGGTCTTCATACTTGTACACTCGGATATTATATGTTCACTAGGATCTAATTTTGAATGGTCTGGATTGTGAATGGATACTGTTCATTGANATATTATATGTTCACTAGGATCTAATTTTGAATGGTCTGGATTGTGAATGGATACTGTTCATTGAAGAGCGGACAAATGAATGACAATTGTGATTTGTCATATTTATTCGTGTCTGGGTCAGTGCTAACCGAACGAACGAGGCTGGATATGCAAGCGGCCATACTGATAGTAAGTAGTATGCGAATGTGT
>STRG.28869.1
GAACCTTCCAACAGCAATCTCTGATTAACCTGGAAGGTGGAGGACTTGGGCCAACGTACCCTCTTTGCCATCCACCAGCTAGTTACTGTGGACGATGGCCGCAGATTTATTACAAAGGAAAACAACTACTAGGTACATCTAAAAGAGTTAGCAGTTGGCAATACGCAGTTTTATTTTTCATTACAAATTTCAAGTACCAGGTGCATATCAATAAGTGAAATATCAAAAGTTAAATGTGTGTAAAACGAATACGGTTACATGAAGACTGTCAAAAGTTATGGGATAGCATTTACACACAGTGTTACTTACGGAATGTGTTACAACTCCATCGTGCAAACTGTCAGCGGAATATATGTACAGGTGGTTAGGCT
>STRG.20908.1
GAAGTGTCAACCCTCAAATACAACATAATGGACCTCTTGAATTACTGATAGGAAATCGAAGGTTAGCGTACTTATAATTCATTCTGAATGATAACAGAATAACAAAAACGAATGAGTGGCGCAGGAATGTATGGAGAAAAACCAATGCATTAGAAATTTCCGATGCCTGCAAGAATTGTTTGTGTGATGAATTCGTGTCGGCGTTTATGCGGTATCCACATGGTATGATGCGTACATCGTGTAAAATTGCTGAGACAACTGAGCATCGGCAAACTATGCCGAAGCAGCAAAACGTGAAAAAACCATACGAGTGGAAACTTGCTAGACGTGAAACTGTTCAAAGACAAGGGTCTGAAGAGATAATTGCAAGAGTTCAGCCGTAAAATGTTAGAAAAAAAAGGAATCGGAATTTAGTGACCAAGCGAAGTTCATTTTATGCTACGATCCAGCTTCCATAAAAAATGAGATTAGTCAATGGATGTGATTTGTCGTTTTTTTCGCACGCATCTGTTTCTCAGACCGCATAACGTTTACCTTGGTGGGAAATCCTATTTTCTTTATACTTACTGCACTTAACCATCCAGTCATATTCGGAGTTGTCACTTAGATTAGACGTCCGAACTGTTTTTAAGAACCGTTCTCTCGAGCAGTTTGCGCAGTGAACACCGTCATTTAGTGAGCTGATCCAACTATGTTACGTTGCTGAATTAAATTTACTTCATTGACATTGTGTTCGTTTCTCTGATGACAAGGGATTAGTCGGAAATCACGTATGTGGCCTTAGAATATTAGAAAATTAGGCTGTGATGGTTAGTCTTAGCAACTCATTCTTAAGTATCCTCGATCGTCGTTCATAATCACAACTGAACCGCAGAGGAAAGAGCTCCCAAAGTGACCGGCGATGGCGGGATTCGAACCTATGGCCTTCAATGTCGATAACATAGACATTCTAAACCACTCGACCATCACTGACCATACGAATGACAAGTTTTTATTTGCGTGCAAGAGGAATCCCTCGGATGCTAGCACTACGGATTAGTGTGTGTTACCTTTATGAAAACTGTGTAGCAATGACTAGCCCGTGTGGAGGTAACGGTTGCCCTGCACCTCACCGACAAAGTCCAACTCAAGGATGGGAATAGTTATTGCGTCCCATGCGATGTTGGGCTTTTACTCAGCAGTGTAGTGTACTACCATATATATATATA
>STRG.26295.1
ATAGGCGCATGAAAGTATAAGTAACTAAGTAAAGTCTGATCACAATAACACTCAGAGTGAATCCATTTTCCTCGTCCAATCCAACACTACTGCTGAATCGTAATCCATTTATCTAATCATTGCCAATTAGTTTATGCAACTCAGTCCAATGTGCTCAGAAATCACTGTTGTGATCAATTTGTTTACCACTTGATTGACCTCGCAACTCAGATCGTGGTGGATTGGGAGCACATTGTGGAGGCACAGGTTGTGCCCATGAGTGGTTTGGAATCCCACAGAGGTCAAAGTCTTCCAGTAGTTAGATCAGTGCAACATTTGTCACAACTGTCAAACCGATTTTCACATTTTCACAACCACTTGTTGATTTGTCTTATCAAATTGATAGTTTTATCGAAACTCACATATCAACCTTCCAATTGTTGAATCGATTTTGTTTGAATACCTGGGTTTTTTTCTTCTTCTTGATTTCTGTACACATTGAATGATTTGGATCAATTCATTTTCGGACAATCCATTAGACTTGAATGTGCTCGTGTGCGATTTCCGAGTTTTGTCCGTCCACCCCCACCCCACTCCCCTTGGTGTTTTGCATCACTTGGATAGCTGCAAGTTGCAGAGTGCACATCAGCTCAATGTGTGGCTCCAGTGACCAGTGTACACTTTTCTGTCAAGTTTGAGATACATTTATTTCTGATCGATAATTGGTTGAGCAAGTCTCATGACTTTGTCAGCGTGGTGTGCAAGTTTTAGGCCGACTATAGGTCAATTTTAGTGTAATGGTCGGGGCGTGCGTCGGTATGTGTGCGTGTGTGTAAAATAGATAGAGAGAAACACCTGGGTTTTGGTTTTGTATGTTGTGTGGCTTATGGTAAGACGGTGATTGATAAGGTGTATGGTGATATGATTGTGTCGGTGGCAAGCGAGTGTACATGTCCATTCTGTAAACCACACCCAACACTCCTGAATACAGGAACAGTCGTTCAGTTCAGCACTCTCTCTGCCGATAATTTTACCGTAACTATTTGTGCTGACCGTAAAGAATAAATGGATTATAAATGATTGACTGATTAGTCTTTTTCCCCTCCTGATCATTTTTTTTCTTCATTAAATTGCGCAGCAAAGTGCAGCTGTTCTGGAAGAGGGCCGCGGTGAATGAAAGGCTTTCAATTGGGGAAATGATCGGGGCAGACAGGAAACAAATTCAGATCGCCACTGTCCAAAGACCATGGTGATCACCGTTTGACCTCAGCTGGTCAAAATGATGAAGGACGAAGTACTGGAAAAGAAACCCATTACCAAACGAAAATCACGGAGATAAAATATGGACCAACTGAGGACGGCTTCAATGAGGGCATCTTTGCCAGTTTCAGAGATCCATTTTGTACCACATTGCAGAACCTCGTGCCCGGTCAATGGATGCGTAAAATCTGTGACCGTTGATCGATCAAAGTGCTTCGATGATGAATACTATGATCACCGATGTACTTTTATTTGATGAGCGCACACAATTACGTGTGCCCTTGACGAAGCATAGTCAGAACTCCAATGGAACAATGTACTGTCAGAGGTTATCGGCATTCGTGATCCTAAGGCGTTTCATGAAAAGTCATTCAGCAAACAACTTGACTGCTTCGGCCTGGCAATAAATTGGACGACAGTGGAACGCTGTACGACAACGAGTGAGTGAGGGAGAGTGTGAATCAGGATGGTGATTCAGTGGCCATCACGCGTAATACAGCCAGGTACTGCTTCGTGTTCACGCTAGCTGATCAGCCTCAATTAATCAGGATTGCCAAGGAGAGAAACAGCAAAAGCTTTCTATGATTGACCAACTTCTAATCTACCAAATGTTCTCTTTGATTTACCGGATTGATACAAACCAGTTTCACAATACAATTGACGTGCTATTCCACAA
>STRG.32585.2
AACGGAGTCAACTGGAATTAACTGCTGATGTCAGCTATCCTTGGTGTCCAGTAGTCACCACATACGTATTTATCTATTTTGAAGACGTGTTCAGATCCCAAGTCACAACTCACTCCATTATACCAGCAACAGCAACCCCTATTCGAGACCCCCGGAGGCACTTTGTACAGTATGTGCATGTTTAAAATAAACTGTCGCGTTCTCTGCATTTAGGAAAACGGAAACAGTTACGAAAGAAAAAAATGCAACAGATCGGGTTTCGGAACACATTACTTACGGAAAATCTTTGGTGTGTATGTCAAACTTCGGATGTTACGTTCATTAATTGCAGCTCGGATGAATGATCTTACCACTCGGGTTATGGAACTGCAGAAGACGATGGGGGACGTCAAGTCTAAACTGTGCAAATTTGTACATGTTGCGGGTGCATCGGTGCAGTTCATGCAGTGCGCTATTCCCGTGAGAAACGCAGGTTGAATGAAAAATTTGAAGATGAAACTTTCTACGAACAAATGGTAACTTATATTGTTCATAACTTTCTGACTGGCAGTTGCATTTCCTTGTTGCAACGGGAATGCAAACAGCTGGGGCTTGTGTACGTCAGATAATGCGTACACAGATGTCCGATTACTTTTTGCACTAACTGAACTGGCTCGGTGTCCACAGGCGTCAATCATTTGCCAATACAGGGGTCTGTAGAGTAACTGTCAAAGCAGCAGCGAAGCACAATTTTCCCGGAGGTACAACACTTTTTATACACGAGAAGATCCAACGTTGGATTCAAAGGTGCAGACCGACTGAGGTTATTAGCACTGATCCACCATATCAGGACGTGGCCGTCAAAATCGAAAGAGTTGAGGTTAGTTTTGACTTGATCATCGGTTTTATATTATGTATTGTTGAACCCTCTCATAAGCCGATTTCTAACGTTGACAATCATAACGACATTTATTACTGCGCCGATTCAACAAGTACCTCA
>STRG.71365.4
CTCCCAACCCCAGTTAGGATTACAGGGACAGACTTGGAGCTATCCCTAACCTTTTCAGTACTTTAAACAAGAGAAGTTCTAGCTGCAAACCCACAATATACTACTGCATTCTTATTTCTACTTCAACCTTTTGCATCCTCTTCCAACATTTACAAGTTTCTATAAGGTCTCAAACTGAAAATAGTAGGCAATTTGTGGGGAACAACAAATCCATTTACATTTACTATATGTAAGCAAATTTGAAATAATCCCATAAATCGCATAGTCACTGACTCTTGAATCCAAATGCTTGTGGTCGCGGTATCTGCAGTAATGAAAACGACAGAAGTAAACGGCTACCAAAGAACGACCAACAAACATCGTAACTTAATGTACGAGGTCTTCACGGCACCGGAGGCAGTTTTCTAATAAATAGCAGGGCATTTTTCGGCGCAGCCTGCAAGCTGACCAAAAGGTATTCATCTACTTCCATGTTCGGTAATGAAGCTGAACGACATATGCTGGTACTTAATTGTTACCTTTTTACGCTGACGTATATGAAACGGATAACGAAAATGGCGTGCCAAGAGGGCAGAACTTGCAAATAGTTGATAAACCGGTAAAAGTACTTCAAATGATATTCTCAGGGTAAACAAGTTGGCTTTAAACGCATGTGAATTGAGAACATGCGGTATAGCTTTACTTTCTTATTATAGCTGCTGCCTGCTCCATGGTTACGAGCCTTGTGGAACCTATTTCTGATGTGTTTGTCTGTGTTCCCCTTTGGTTCCTTGGCAGAGAACGGATGGCACCTGATAATTGGTGACACGTGGTGAGACATTCATTTAACTAACTTACATCCAACTGTTTTCATCAGCATAAGATCGTAAAAGGCTCCCCACCTGCTACTTCAAGCCAGCAGCTCTTTACTGCGACGTCATTACTGACCACAGCTGATAGCGCTTGCTTCATCGTATCATGAACAGTTCTAGATACGTATTGCAGAGGCGCTGTGACCTATAGTTTTTACCTGAGTACACAATAATTTAACAATTTACCGAAAGTCCAAGGTGTTCCGAAAGGAACTTTGCAACTGTTTCAGTTCATTCACGCTGTTCGGACGTATGAAAGGCTGAGGCGCAGTTTGAGAAAATGATGCTCTGAAAGTACCTGAAAAGATACCGTGGAAGCGGGTATTCCATTCTGAATTTTCATGAGTATGACCATGAAGTGCAGAACTTTTTCCTGGTTTGCCAAAAATTAACTGAGCAACACTTAATATGAACTTCTGTGATGTTTGGCTTAGGTTATGCCCAAGTTCACCAGGGTACCGCTGCCTCCTGAACAGTTACTTTGGACTAGTTGATTAGAAACAAAAGGAACAGTCATTGATCACCCTAAGAATGCGACCGGCACCTGAAAGTTAGCCTCTACAGAAGTAAGGGATTGCGAAGATAAACGATGCTAGCTAACACAGGACTTCAAAGTGCTTGTTAGACTTTTACCTACTTAATTACCCAAGATGTTCAAAAATCGGCGGTCTGGAGGGTGGTAAGTCCAGCCTAATTAATTTTACGGTCCTGCGTACTGCTTGACGAGTCCCTTCTGAGAACAATTCAACGGGAACCCTTCATTAATGCTTTGAAAATTGTCTGCTTTGCTGTGTCATCCGTGGATGCAGCGCTTGGCCCTACTTTCAGTTGATTTTTGAAGTCAACAGCATTTCCAGGTTAGTTTAATTAAATGTAGTCTTGCTTCCTTCTTGCCTATGTAGTATGTCGGTCAAAAATAGTAGTCCGGGAAGGAATTCGATACTGACTTTTCGCAGAGCAAGAGACATATTTACTCTGAAAACCAATCTTTCGTGGTCAAGGATCTATGCTTCTCGTTAGTCACTCATCTATTTTGTAACAAGGCGTACAAAGTTTCTTCGGAGAGGTTAACACCACGCGTATCTAGGAGAAAGCCTTCCGTCAGAATTGTCCATTCTGGGCGTCACCACTTTCATGTACGTACGGAAGCAGAGGTGGTGAATATGATGATAGTGAGGTGCGAGATATTACGCGTACGTGAAAACAAACATGATTGTGACACCAACGAACAAACGACCATAAAAGGAAAAGACAAAATGCGAACGGTTCAATTCAGCACAAACACTAATGTAGGGCGAATTCTGCTTCGCAACAGGTTGGAAATTAGGCCACCTTACCAGATCGTCAAGCCGACTTGAGAAAATTAGATTTCACGGGAAAGACGAACCATTATATGTTATCAGTTTTCACAAAAACGAATAAAAAACTGAAACAACAGCAAAGGTAAAGCAAATTTGTTTAAGAAGTCCTGTTCAGTCCTTCCACATTCACACTACAAACAACATCATTTCATTTGCATGAACTATTTTCATCGGGATTTCGATTGAATGTTTTATCATACTAAGTCTGTCACAAATCGGGCCCTCGCCGCCAAATCGAGAGTGGTTCGCTGGGCTTGAACGTTGCTGTGACCATATTCGGTAGTCTCATCATCAGCTTCCAAAGTTTTGCTGTATTTCAGCTGCAGTTGTTGGAGAATTGTGCAATTTGGAGCATAGCAGCCAAGAAGGACCAGTATTGAGGTTCCGTTATTGTAAATTTGCCTAATCGATTGTATTAAGTACCGCAGCTACCTGCAGTCGACTTTGTCCTGAACTGTGTCGCAATTGGTCTCTGTGTGTCACTCAAACCTTCGATTGGGTGGACTTTGCAGGCTTGTTCAATACAAACAGGAAGACGATTACGTATGAAGACCCCAATGAGCACTGCCCAAGGTTAGCCCAGCTGGGTTGGGGTGGGGCAAATTTGGGCGAATCTACGGAAGTTCTTTTGGCAGCTCCACCGACGCCCCACTGGGCTAGGTTTGGGCGTATCCAAAGCAATAGAATCTCAAGAAGTTGTTATTTGCCTTTCAACAATTACCCGAATCTCTTTTCAATACCTAATCAGCAACTATATTATTCACCTACTTTTCAGCTTATACACTAAGTTGCAGATTTACATGTAAGCAAAATGGCCATCGTTACAAGAATGAAATGGGCTTTCCGTGAAAAAAGGTGTAAGTAAGAATAAAACTTTGCTATTCTCCGTGGTTCATTCTTTTATTTCAGAAAATCTTGCGGGTTGTTCTTCTTGGTGTTCACTGGATCTGCAAAAAGGAAAAGTGAATAAGGGTGTAATAACTGTTAGCAGGAGATCAACTAGATTATTCTTGCGATTTTACATATGAAGTTCCCACTTGATAGACGGATCTTCCTTGGGGTAAATCTAGTATATATATAGAGTGGCCTTTTGCCATGTTGAAAAGTGGCGTTTGAGGATGTTTCTGTGTCGTTTTGTTTTCATACCTCTCAGTGAAATATATTATCGAAGAATATGAAACGGATGTACTGATCATAAAAGTCCGCATTGGCTGTTTTTCTACATGGAAAATCG
>STRG.56390.2
TAACCCTCATGTTTTTTACCGGTGAATGAGAGTTAAAGTGAGTCAGCAAGGTCAAGAAAATGGGAAAACTGCTTTGGACTGCGTCCGAATGCGCCAAGGGGTCAAAGGTTTAAACTTTGGATAAACTTCTCGTTTGTTCAGATGGCTATGTGTGACCAAATTACTAGTAGGTGTAAAAATCACGAAGACTATTTGTTCCAAAATGTTGTGAGTTTCCACCTTGTTGTTCGCTCATTTCGTTTAGTAATTTCGAGTATCTGAAGTAGAACGCTCATCTTTGGTTGCGAATAATGTCAGAACAACAAGTAGCGTGAAACGTCAGGTTTTATAAATCAATAACGATAAACACTAACAGGACCGCTGGAACACCTCGGTACCTTTGTGCATTCAATTATCGGCGGAAAATTGTATTTCTGAATTTATATCTTTCAATGCTGGTGTCGTTGATCCTCGCGTCACGGGGACGGTTTTCATACAATGACATCCTTACCTAATGGAAGTATGTATATATGGACACAACTACTACGATTATTGTTAGTAGCAGCAGTAGAAATTCGAAACTCAAGTGATGGAACAGCAATTGCTAGGCACGCTGTGCGTCAGGCTGGATCGAGATCAAATTGTTAGATTAAACGAAAGCATAAGAGGTCGTGTGTTCAAAATATCACGTTTACCGGGTTTTTGTAGTTTTAGAAGCACACCGTTTCTCAATTCTAAGCTTCACTCAGGAATCGAGGTGAGTGGATTATTTTAATGCCAACGACTAAGCTAAGCCTCACACTCACTGAGGTGACGCAGAAGTTGAATGCTGTATGGGCGAAGAGTTCTTATTGCCACACCGCTCCACCAATCTTTCAGAATAGACGCACAAACTGATCGTCTCTTTTTAAACTGCCTGGCCTTCATGAGTGGGTCAAATTATACGCTGGTCCATTAGGTAAAGGAAAAGTACTTCTCTAATTCCGAATCATCTCGTTTCTCAACGTTATATTTATATATGATGCTGGTTGAATGTAGTCAATTCTTATACAAAACTAATTGGTTCCACTGGTTTCGGGGGGCCATCTTCCCTGATTGGTTACTGATACGTCCAGCCACAACTTGATAAGCTTTATATTTCGCCTTATCGTCCACACCATCGATCCAGTGTCCCGCCGCTCGTGATTTTGTTCACTCTAGCTTCGACCTCGATTGGGGGCAAGTGATACTCGTGCTTCACAGGACTCACAGTGAAGATGATTGCCTTCTAGCAAAAGTAGACTGCGTGTTGGCATCGAACCAACTGAAACCCTCACAGGCAGTAACACTCTCGGTTTTGCTTTGCAAATTTCGGTATAGTAACTAATTTTCTGGTCTTCCTTTCGTCCGTTGGTTTCTATCGCCGGAAAAACAGGCTCGGACGCTGATAACATCTGCGTATTATGCATTGCCGGCCGTGCTGGACAGATAGAAACTCTAATGGTTGACTTTTGCTCGGAATCTTTATAGGGAGTTTTCAGTTTCCCTAAAGTTATCAAGTCTTGATATTTTAACTTTCTTTTCTCCTCGGATCCTTGGTAAGCTTTACAGTAGTTTTTGATTGATATGGGATAGTAAGCCAGTTAACGTGTTGTACGGTATTGATAAGCCACTTAAACTTTGGGGTCGCAAACTTCATGCCATTGCCAGTAACTCTAGTTCACTATTCCAAATATGTGTAGGCTGAATCCTGGGTTTCAGTGACAATCCGGCAAGCTATTTTGCATGCAAGAAGATCGATTTAAACGTGATCATCATCCAGACCCAAAATGAATGTTTTCCCCCCTCAAATGCACAAGTTAGTCATGGTCTTTGCAACATAGATCGCATTTATTTCATTTCACCGAAAGTTGTACGATATGCTAACGGAACGACTTGATGTAAATCATGAATCTGGTTGATCATGCCGGGCCAAATAGTGTTGTTCCTAGGTCTAGGCATGGAGATCCAGAAAATCTCCATCATTCAGCACTTTGCTCTGGACTGATGAGAACAGCTACGCACGAAAACTAAAATACGACGTGAAGTTCGGCGGATACTTTCATTTTGTATGGCGCTTCTGATTGAAATCGCTTTGTGAATAGACTGTCAAGCGGATAGAAAGTTCTTTACAATGCACTTGCAATAGTGTTATTTTCTGCACTGTTACATCTGCGGAAACTTGGTGGTACTCTACGCGATGGTTTAGTCATCACAAAAACCAGTGGTTTATAGTCAGTATATACAATTTGTTTCTTGTCAAAGGTCCAGTCATTTTATCGTTTATTGTGTACCCAATTTAACAATATATCCGGTCAAATGTGAATCAGAAGGTAAAGCACGGGAAGCATTGCTGTGTTGGTCAAGCCAAACAGTGAACTGACTATAGCGTGATTCCTATCCTAATGGGTACTGGTCTCGCATGCGCATTTAGAAGTGCCTAACATCGGCAACCTGACACAATTCAAAGACTTGCGGACACATCGGTGAGTTAGCTGTGATTCCGATAATTCTGTACCGGATCACCTTCGTTTCCTTCGGCCGCCCTGACACTAACCTTAACCCTAATTCAGTATAAAACTTTCGTAACAATATTTTGAAGAGCATAAGGAATTAAGGAAGAAAAGGAGATAGAACTCACTCTACTATAGCATTCGAAAAAGTTTAAATGGCATGCTGTACGTGAAGTGATCTGACTAGACCGTATTTACGTCAGCAATCCACAATGATGGATTCTTGTGTTACATGTCCTTGAATTCAAAACTTTGTCTCCTGCTCATCCTCCTTCCTGTATTGATCGGAGTGGCCCAATTTACACCTAGATCTGAAACTCCAAGAGGGGATTATATCTCTACATGAGGGGGTTTTGCTGTAGGCTACTTGGTCTTCGGTGAGAAGCGTTTTGTTTGCCTTGTGTGGTTTTCTAAACTTTTCTTGCGCCTGTGGTTCTTGGTTGGTCGAAACCAATAACTGATTATTCAGCCTTTCTTCCTCCCTCTCTCGCTGCTACAGCAACAGTCTTCACTGAACTGGTAAATATGGCTAGGTGGATTTACAGCCAGTTGCTTGACTTTATATAATTTGTCACCAAATAACTTTATTTGACTTTGTTTTTGACTTTTTCCCCAGTGATATACCTACGCTGGAGCAACCTCGAATTATTCATACTCGTGTCCAACACCAGTGCAGCGTACTCCGAATCTTTCGCGTCTCAGACGGCCATTCTTCTATGAGTGGCATCGCATAAACTGACACAGGTTGTCATAGAATTGCTCGAAACAGACTCTATATGCGAGGATATATCAACTGACAGTCTCGGGTTCCATTGGCGTGGAATCTGGGCCCAGTCATTCAGCTGACGGGGGGAAGACAGACACCCCACTTCTGAGCACGGTAATAACAGTTGCTGCTTCTCACGATGAATGATGTTAACTGCCTTGCGGAAAAATCTGGTATCGTTGATAACCATGAGGCAGAACCACCAATTATAGCAAGCACTTCATCATCCTTTACCCCCGAACAGTGACCTTGACCTCGATTCCGAGGATGTATAAAAACCCGGTGAGCGCTCCCGACAGACCTCACTTCCAGTTGCGATCCGTACTGACCCTTGTTCCGTCTCATGCAAATACAGGCTTATTTGTTCTCGAG
>STRG.22132.2
GGAAATTCCTTGTCCCGAACGTGCTCATCCAAATTATACAACCTATGTCACGCATATGAAGTAAACCCATTTCCATGCATGAATGTATAAATAAGCTGAAACGTTCACACACAATCAGTGCGTTCAGTCGTAAATCATAGTTCTGGCTTCCGCAATTCAGTTCACCTCAATTTTCTAATCATCTGTCGTTATATGACCGTTCCGTTTGAAATCTTATTACCTGAGACAAAAAATACGCTCTGCTCGACCACTCGATTTCCAAACTTTTTCCTACATTCACAGGTGAACTTGGTGATTACGGGCACCACTCGAGCAAATTCTCCGTGAAACTCGGTCATCGTGGGAAAAGTTCCTATATTCATGGACATCACGAAAGCATTGGCGATTACGGGCATCATGAGGGCGGAATCTCTGTGCGATTGGGTCATGGTGGTGAAAATACCGGCAAATACTATTACGGGCGTGGAT
>STRG.6407.1
GTGGAAGGAGTATACACCCCATAGCCACAAAAGTCCACCACACTATCGGGGATAATCGGCTACCGGACCCTTAGACCTGCGGTGGAGAGCCCCGTAAAGTCCTAATAGACCAGGCGTGGTAACGAGCCTGGCGACAGTGGGTTACTGTCTACCACGAAGTTGGACAGTGATAGCCGGGATTCGAACTTCCGACGTCCTAGGTGGCAATCAAAGACTCTAGACCACTGGACCATCACTGGTCT
>STRG.14197.1
TTTCTGGAATGGGATTAAGACTCATGCACAAGGCTTGATCACGGAGTACATCTTTTCATGACAGTATGAAATATTCATGAATTTCAGGAGCCGGGTTTGCGCATCTCAGCAACAGAACGATAGGACTAGACAGTGTTTGAATTAACGAAAATGAGGACGGTAAACGCGGAAGTGCGAAGCTGTTTTGACTTCGGGAGAAGGACATTGTGGAGAGTTTCTCCAAGGCAAAGCTACTGGTTAGAGCTTTGCTGAAGTATGAGGAAGACGTAGTATATTCATGAAAGGTTAAATCAATAGTCCACTGAGAGATCAAATAAAATCGGGGCGTATACAAAGAAGTACATGGATGCGTCTGTTGATTGCCTGAGGGATCCAGTTCGACTGACCGGAGAAAGATTTCCACCAATGGATATCCGGACGCGTTAGAGAGTAAAGCCCACGTCACATTATCAATCAGCAATGTCAACTGCGTATTGAGTAGTATTTCACTGATGCCATTTGAACAAATACCAAGGCCGATGGACAGTGATTTGGAAACCTAAAGAAAGAGGAAGGCTGCGAGGCGAGGTAAGTTTATCTTAGTCGTCCTTGTTTTAAGCAGTCCCACCGCGACATGGAGAGAACTACTAATTGTTTGGAAGTGGGCGTGGAGAGGAGTAGTTTACAAGTAAGGTAATGTGTCTTAGAAGCAGCATGAGTGATGGTTGGAAGCTTAACTGTGAATTTCAAAAAGAGTTCATTGGGGAGGCAGTCAACTGGAAGAAGATGGAGCAGGTGACTCAGAGCAAAGATGAAGAGGTGAAGTGTGAGTAAGCAAGTCTTATTGTAGCGAAGAATGCTGAGGCAAGAGAACGGCGCAAACACCAAGACCAACTGACGAACCAACCGAGGGCAACAGACAAAAGAACAGACTGTAAGTATGTCGGAGACTTCCCGAAGCAGACAAAAGGAGGCATACGGACTACCACAGGGGAAGTAGCGGGATCTCCGGCAACCTGTAAGATAGCCCAGGTGAAAGGCTGCTGATCAAGCCCTCAACTCAGCCAATCGGGCCGACCGAATAAAAACGATGCCCAAGGGAAGCAAGCTATCGGCCACGGGCAACTGGTCAAAAGGCAGCGGAAGCACTCAAGCAGCGGGAATAGCGACGTTATAGTAATAATAATAATGGTTTATTTCGGATAACCCCGAAGCATGCTACTATGCAAGATCAAACACTACAGTTGAAAGCTGAATGAAAGTTACCGTAGGATTGTAAAGTTATGTGAACGCAGTTGAATATATGAGAAAGCATTCAAGTCAATTGTTGCGGTACCGCCCGGTGAATTTAAACTCAAGGTCAAGTGGTCGATCCGGCTGTAGGTTGGTGTAGTTATTCTGCCGAAGTGTGAGGTGGGTGGAGAATGGTACAGAATTACACAAATCCTGCAGAAGGAAGACTGTCCTGTCGGAGAACCAAACTAGATTGACGGATACGTGGATATCGCGAAAAAGAAACACTCATGAAGGGGAAGTATTCAAGCGATAGAGATTTGCAATGTATGAGAGTAGTGACGACGTGAAATTAGACGATAAAATATTGTGGCATAACATATAAGGAACAAGAAAACCGGTCGGGGATTACAATGCTGGGGTTCAATGACGGTATATCGGTTGAGCCAGTTGTAAAACAAAACGGACAACACACTGGACTGTGGGTGTCAAAGTGATGGTGAAAGAAGTGACCGGATAAGACATATAGACTTTGAGCGGATTGCTTTCCTTTCAGAAAAAAAGGAATGTAATGCACCAGCGTGAAACTGGTAACTGACAAAATAATCGACGTGTGGTGCGTAGCTACGGTAGTGGCAGAAACGTGGCTGGCAAGAGAGATGGCCAATTAAATGACAGGTAGGTATTTACGTACTGACAATTCTCAGCAAAGACTTCAAGTGGTGAGAAGAGTGTATCAAGCGTCGGAAGTGTTTGAGACGATCTATCGGAATGGAGTA
>STRG.68605.3
TAAATCTCAGGTAACGGGTCACTGTACGTGTTTCTAGTAGCTGCTCACGGTGATCCTGATTGGCTACGGACTCTCGGTGTATGTAACCACAAAGCTGTGTCGGACCATTTTCCCGTGAAAGGCCTACTGACACACCACAGAATGATTTTCCGCTTTCAACATGAACAAATTTGTGGTGGAGACTCGCGTTTCTTTTTTCAGCATGATCTTCTGTGTGTGTTTGTGTATGTGTGTGACTGTTTCTCGTTTTAGAAAACTCCCAATAGCTACAGTAACCATTTCAATGACCGAAATCAAAGTTCAAGATCGTGGTGTAAGGGAGTCTTCTGGAACAAGAGCTCTCTTGGTGAATTCGGATGAAAGGTTGCCGTGAACAAGAAATCGGGTTAGTCTGTTCACATAAACTGAGTGAGCTAGAGAGATCGACTTTTGTTGTGCCTCCTTCCGAGGATATCGGCAATCTCCAGGACGTGTGCTTCCGTTCCACAATTGATCGCAAGTTCAACGTGTAGTCGAAACCTCTAGTATCAAGTCAGGATCTGGCTGGATTCTGAATCGAACACGTTTCGTGTGCGTTAAAAGGAACAGTCCCAGAAAATGCCAGCGACACTCACCCAAGAGAATTTCGCGGTGGTCTTCCGAAGGAAAACTGTCAACTCCATTACAAACCATTTCAGTCACTGAATAAAGTTATGCCTTGGAGCACCGTGTACCTGTTATCGATTGTCCTGCGATGTTCTGAGAAATTCCATAAAGTCACTGAAAAGTGACTGGAAGAACCAATCGAAAGGAAAACAGTTCCTAGAATCACCCATAAGTTCACAACGTTATTATGCGACAGAACCGTCAAAGATGATCATAGTGTAGTGGCGAATGCTGAAACAACAGAACGATGCGAATATCAAACCGATCAGACCGGCCAGTCGATAGCCACAGACATAAGAACAGACGGTAAATATGACGAAAGCATTCCACAACAGACAAAAGGAGGCATTCGGACTGGCAGATAGAAAGCAGTTGGCTCTTTAGCAACCAAGAAGGTAGCTCAGGTGAGGGGCTACCGATCAAGCAGTCAACTGGAGCAGTAAGACCGGCCAAACAGAAATAATGCGCAAAAGACTCGAGGTAATGGCCACAGGCAACTGGTCAGGAAGCAGCTAACAAAGCTCAGGCAGCCAGGGGATCATTTTTGCTGCAGCTCGGTTTGGAAAACGGACTATATAAACGAGTGTACATGTTCCATGAACTTAACTTGTTTGGTCGCTCAAGCTCAAGTGT
>STRG.67802.1
CAAGGTAAACTGGAACAAAATAGCGCCTGAGGGCGCGGGCGGATGTTGGACCGTAATAACAACACACGAACGATGTTCGGTGTTGTTGTAGTCGCTAGGAGACCAGAAGAAAATGAAACCATAACTACAGATTGTAATTTCACGGGTCTGTTTTTTTGGTAAATCCATGGCGAAAAAAAATCACGACGAATTAGACACACAAAATATGTATGGACGAAAAAAAAAATTATTTGGTAAACCAACCGAAAAAAAAATCAAGATAGGGAAACAATAAAACACACAAAAACGTACGCAGACGGGACCTTGAACGGTAGAAAACAAGGAAACTCACGTGACCTGAGGATCACGTCGGGCTCACCAATTGTAAGGTTGATTAGACCTTACATCGCGGTTTCCTTAGTAAACGCGTGCTTCGGTCCTTTGTACTGCGTGGACCACCTGCACGTTACTCTAATGCGCGGCACTGCACAAATATGTTAACCAGAACAGTATTCTCCACGACCCGTGAGAACGAGAAGGCGATTGGGAGAGATAGTGGTTAGCGTGTATTTGGGAGCGTGCGTGAGAGCGTGCGCAAGAGCAACGGTCAAATGGCCACCGCGCTTGGCAGTCAGCGTTCAGTTAAACAATAAACGTGGTAAAAGTATGAACGAAGATGGCAACCGCTACA
>STRG.15764.1
NNNNNAAGGAAATTTTAAAGGTTCCTTTACAAGAATGGCCCCATAGATTCCCAAGTTGATTACGATGACGGGATTTTCAAGTTATGCAAAGTAATTTGATGCTTTTTCTTCAAAATGACATGTAAGTTTTGTATCAGGCTGGAACTTTTTATGTCGAGGACATATTAGTTCCAAAAACTGAGCCTTATTCGAATTTCGACAATATTTGTGAGTATTTTCGTTTTACCAACTGAAATATTCCTTGATGTTGCACCGAAACCAAGGCATCCTTGTCATCCAAATCATCTCCTCAAAAGATGTTTAGAGACCATCGGAATTTAATCGATTGATTTTTCTCATGAACAATGCCGTTTTTTTAATTCTGTCGCAAACCAAAACTGCTCTTTCCTAAACGCAGTTAATTCGAAGCATAACAACCACTTCGTAAGTGTATCATAGTTGCACTGTAAAATGGAACAGTGTATCGCAATGTAGCACAAAATCATCTTGAGTTAAACGAATCTAACGGCTGCTTTAAAAATTGTCACAGCTTACCATGGTGAACGTAAACAGCACTTGTTTTTCACAAATCCATCAAACGATCATTTACACCTAGAGACTGGGGTTATCTAGTGATCAGACAGCTTAACGTGATTGAGTTCCACTTATCTATGCTTTTCTCCTGAAGGTTTCTTAAGATCTAAAATGTTCGTTGAATTGATGAACATAAGAATTTAAAGTAACTTAGACAGGTTGAAAGTAAAA
>STRG.31785.1
GAAAAATTTGCTATGAGGATTCCTGTGAACCTCACTCATCCACTGTACTATGATTTACTTTATACCGTTCGCAACTCTTGCAACGTTTCAAATTGAGACTGATCTCCTCCTGTGTAAATATCTGTCGCATCTTTACAGTGCCTCAGTGAGCACATGTTCCGGTTGAAAAGGTGGAAATCATAGGAACTTCTCGTGAACTGCGCCAGTTTTTATTCTGCAGTGATTCTGTGCTCATTTCAAAATGACTGCAATCGGTTTCCCGTCTGGTCTTAGGCTAAAATATGCAGGAATCGGCTGATTGCAAGTGGTCAAAGAGAAAGGGCAACTGATGGCAACCGGATTCTAACTCAAGACATCTTGTCTTTGACCGTCCAGTCTCCGTCTACCCCCTGCTTTATCCATCGACGCAAAAGAAATGGAGTTATCACGAAAACACAAACCGCTGGGAAAAAATGCCTATTATTATCATGACTTGTTAACAGTTCGTCGATCAACCAATCATAGTGATTTTGTAGCAACCATATGTCCGGAAGTACCTCAGCTCTTGGCCCGAAGTTCCCAGTCTTCGTATTTCACTGATAAAATGTTTGCTACTTTCATCGCGTAAACTTCAGCTCTCCAAACCCGGCATCTTTAAGCAGCAGTAAGTCTACTAATCGAAGCAGAAAATCCTGATTTTCTACACACCAAGTGAAAACTTGGCTTGTTCTAATACAGGTTACGTCTTCCATTCTTGTGGAATGTGCAGTGAACCGCCG
>STRG.52465.1
GCTGCGGAGATATCGAAAAAAAATCGTTAACGCAGTGCCAAGGAGGCATTATAAACAAGAATGATGCAAGCCTAGGAAACCGGAGGCCAACTAGGGTTCTGCAAATGGAGTAAATTTTGAACAAGAAGAAAAAGGGGGGAAAATCGACGCATGCGAAGAGGATAGCTATCCATGAAGACAATGCAGACCATGAATGTCGGATTTACCGGAGTTCAATAAAAAGAATGAGTTTTGAAGCAGCGGGACATGAGACCAACTTCGTGAAAGCGAACACTGGTGGATGTGGGGGAAGCAGCAGTTCATAAAAAGAAATGAGAAAGCGCAGCTGGAGGGTCCACGAGAAGTGGAGAGTCGTTTTCCAGCCGGCTACGGTTTGGAGAAAAGATAACCTGTGATAACGGAAAATGAAGTGGGAAATCTCCGCATGGACTTCAGCGTTGTTATGCCGTTTCACTGACAAGTATATACGTATGTGTTGACGCATTTGCCTTCAGTGTTATTCCGCGTCACTTCTGGTAACGTACGACATCGAATGCGTAAGTTTCGTCTGGCAGGGCACAGTATGTGTCGGTCAATCAGCCGAGTGTGGCTGGATATTAGCGGCATGCGCGTGAACTGGAATTCGTGTTGGCTGCGTTAGAAGACGCTGAACGA
>STRG.78538.4
TTACTGGTTGGTTAGACCCAACCATCGATGTCCGCATGTTCGCCTACCCATTTGTTAGTGACCCTTGTATTCGCGTTCCTTTCCTTGTCTGTTATCGTGGTGGTCGTTTCGTTAACCAGCCAATTGGCCATATCACGTTATCGTTTTTGAACTGTACTGAACGTGAGTAAACGGTGATTCCCCTGAGGAAGCCACTTTTTGAGATCTCGGCTAGTTGATTAGGTTTTTGAGGATTGCGCGTCACTCCAGGTTGGCCTAGACACCGGATAGACTTGACATTAATTCAGGAACTAGAAGTACAGATTCTACATTGGTAACCTATTCGTGGACAAGAACAGACTTGATAGACATCGAGATGAGTCTGAACGAGCAAAGCGTCATCGGCGAACGCACAGTAAACCATCCTTATAGAAAATCATGATCAAAACGACCGTGGTGGGGTGGAAAAACATTTGGCGTGCTGTGAAACTTGATCCCATTAGGGCTGGATTTTCTGAAGGAAAATCAAGGAATTTGGTAAAATTGCTTGGGCTCATTGATCACCATAGCCGGTCTAATATTTAAGGCTCTTAGATCTCCCATTTTATTTTGTTATTTATGATCAACTTCGAAAATTTAAAATCTTATACCACTGTGAGAACTATCGTGATCTCTCTCTCCTCATTTCCGTTGATTATTCCAGTTGTGACCAAATTACGAGAAAGTATGTTTATGTTTGCAAGTACTGATGAAAAGTACTCACCAAATTTTTAGCCTACAGAAATATACAGGACTTTTTATTATTCTGAATAATCAGATAGTCTATCGCGGCGGCTAGGTTGATAACAGTCACTAGACAGAAGCAGGGCAATGCTTCTTGAAGGCAGGAAAACCACACGGAAACAGTCAAATTTCCGATTAGTGAGATGCTTTGTATCCACGACCCACTTGAGAGGTCATCAACAATGCAAAGTTCATTAGCTTCCTTCCAGGTACGTTAAATGAATTTATCGAAATACCCGTGGTCCAATTCCATTCCGTTTACAAGGTCGATGCAAAAACTAGAGCCAAGAATTGCAATTGTTCCAGTAATATTTTATTGGGAGATTTGTACGGACATCATGATAGAAAGAGATGGACCACGATAGAAAAGTACAAGCTAATGGCATTTCGGCAAATGACGTGTAGAAGTTGAATATCGATCGAATCAAACATCGCTTTCACTGTCACTGATCTGAAATGGACAAGAGTTATTGCTGCTGACTTAGATAATCTTCTGTTCAACACCAGTTCACCTATGACAGCAATAAACCCAGCATTAAAATCATTTGCCAATTTGTAATGTTAACCATCTGTGAGAAGTTGGAACAACAGATTACCATGTTTACAATAGAATTCGATACATTCCTTTGATTCCGG
>STRG.74770.1
AAGTCCGATCGGTATATTTCACTGAGGAATATTTGTCTCCAGAGCATCCCATCAGTCGGCTATATTGCGATAGTTCGCTCTCTCTATCAGTCCTTCTGTTCGTCCATGTGGCTGTAGCATCACAATATCCTCACCTTGCAAAGATTCATGCCTTTCCCATATACTGACATCTGTATCGCAGCTTTTTGATCTTTCGCCATCACATGATCCATTTCTTACAAAGACTACCAGCAGATAGCATTTCGCCTGTTAACTGCTTCCCCGTCCAACTTCGCAACTGTATTCATCGGTTGTTTGAAGCCTTTTCATATCCGGTATTCTATCTTGGTAAATACTCTCAGACAAGTTTGATTCTTGCATCTCTCTGGTCTTCATGTTCAGCCCTTAGACGACGATAATTGAACGTAAATACTTACCCGTCATTTAACTACTCATCTGTGCAAACCGTGTATCTGCGACTATCATGGATACGCATCACGTATTTATTTGTCGCCCGGTTCCCATTTCGGTTTTGGGGCGTCACATTCCGCCTTTATGAAAGTGAACAATGTGCGCAACGATTTAACGGACTAAGCCGATATTTGGTAGCTGAAAGCTACAAGGAAAATCTTCGAAACATTTTGATTGTCCTTTATCTGCAAATTCATTCCTCTCATCGTCTGATTTCCAATCCAAAGGCGCGCCATACTTTGCGGAGCGCTGTAGCTGGTTCATGTCTCACTTGGAAACTTCTTTTTCCTCAAGGTGAACAAAACTTTCGTCAATTCTGTTTGATTCTCTCGTTGCATAGCCCCTCTTTTTGTACTATTTCAGGAAGAGTCTACTACCCCCGACCAGCTCCACCCTGACTTGGCCG
>STRG.33597.1
TGAGTTTGAAATTCAAGGTCAGATGGACTGAATGGCTGGTCCGGGCAATTACATATGGAGGCCGACTGGTAAACATAAGAAAGGCTGGAAATCGGTATAAGGAACTGCAGTAGCGAGGAACGATGGAGAAAAAGCGTTGGTACTCTGCAGTGGATTGTCGGCGGACAAGACACAAATTTCACCGTAAAACAGGCAGCGAGAAATGCAAGGCGTAGTGGGATGATCAGATGACAAAAACGATTTAGTAGGATCGGATACGGAAGATGTGAGGCACAGATGTAGAGTTGATGGATGCCTATGATGACGGTCGTTGGGACGATATCAAGAGAAATGGCCGGTGAGAATCTGCAAGGTGCAGAGCGCGTGCACATAGATATATATGCGTAAGTTTATACATATATATATTTAGATTTATTAAATATATATATAGGTATAGGTATAAGAGAAGCAGGAGCAATAACAATGGGGTCCTAGAGAGAAATTATCAGTCATTAGGAGGAGTAGGTAATGTTAGATCAATTGGTTGTAGAATTAACTTTGGAATATCGTGGTGGGTTAACTTCATGACAAGTGCACATGGCAGCCCAACGGAGAGAGAAATAGAATGCGGAAGCACAGAAGTGATGAAGACTGTGAGGAGCAGTTCATGGAAGGGTGAAGATGAAATACAGGATCAAGGAAAACAGGAAAGAATGGGTCTGATTATTTGATCAATGCAGGTGCAAGATGTAGTGACGGACCAGAGGAATCGGGTAGTGACAGGTCAAACAATTTGGAACTGTAAAAGAACACCGTGAGGTAACGTTGTCATCACAATGGTGGAACATGAAAAAGCGGACCACACTGGAAGGTACAGAAAAATGCCTGTAGCGAACAATAAAGGATCAAGGATCAAGGGATGAAAGCAATGACCGAGGAGAC
>STRG.34329.1
AGCGGTAAGGCACACATGCAAGAATATCAAAGATGAATAGGGAAAGAGACAGGCTGAAAGAGAACAAACGTCAATCAGAACTGTGTGTACCTATTCGTCGTGTATATGAATCATGATTTAGTTCGTTTTGAGACTGAAAAGTGATGAGCAGAGACAGTTGATGATAGGTATGTATTGGTATCTTCACACAGCTCCGAAATGGGGACGATGAAGCATGCAGCAAAGTACAGATAAGCCAGTATAACCCATTGATCGATCCATTGAGAATAGCTAGTCTTTCAACACCATGGTCAGGGCACACTTTGACAGAGATAGAATAGAGATTCTAGTTAAGATGGAACTAACTAAACAGAAAACGCTTAACTGCTCCAGATGACGTTGAATAGAAAAATAGCATCCTGGAGTAGCTAGTTGCCGAAAAACGGTCGCCTGAGATAAAATCACCTTCAATATGTGAACCAAAGCGAGTTTACTTTGATTCACAGAGTACCCCCGGGGTGGTACAACATCACTCAGAACCACAATGTATTGTAAACCAATTTTGAAACAGAAATTCGTCAAATATGGTAAAGGATACCAATGATTTAAGATAAAACCATACTAGATAAGATATTGATCATGTGAATTTGAAAGGCTCCGATGGTTGCATT
>STRG.9948.1
CTGTGCAAACTGAACTGTACTGAACTGAACTGACCTTCATGAAGGTGCATCGAAGACTTCTGCGGGCACACTCTGAGCTTCTGTTTTCTTGTCCCAACCCAGGGCAAGGCGTCGCGATTCATCTGAAGCTCGTGGATGCAAATACCTTGAATTAATAATAAAGCTAAAGCCTTTTTCCTTAATATCTCTCCATAATCCGCGGAGAAAATTTTGCACGTATTTTTAATGGCAAATCCCCGTGAGTCATGACACGAGTTTCAAAATTTGACATCAGTGACGTCTTATCTGATAATAATGTTTTTTGTTTCATCGAAACTCGGTTCGTTTTACACACGACTGGTAGTGGGCAAGTCGAGTCGAGCATCCAGAACATCTTAGACATTTTGCACGCAAGTTAGAGATCCACCGCGGGGCAGTGTATTTTTTAAAGTCCCCGATAACTGTTAGGTTGTAATGCGTATACTCATCGCACATCAAGTGCGAATGACGTGATTCGTAAGCATTCACCAAAGTTAATTAACATGCACGAATTTCAAACTATCTTTAGATTAAGCCATCTGTGATAGACGCCGTTAGTGCCGTCCATACTTCGCACGACCTCGCTTAAGCACATCCTCATGGATCAGTAACCCACCCCTGACAACCAGGGGCAAATTCCTGCAATTGACCCCTATTTTTCAGGGGGCCATATAAGAGATCTATGACAATGTCAGTCCTTCCTTCAAGCCCCTCTTTTCGTAAACGGGTATCCCGTTCCCTGTGGACCAGCCAAGTGAGACTGTTACAAGCGGTTCGTCCCTTCCGCTGAGGCTGGGGGATACAATTGTACCATCCAGTGCTGCAATGTAAATCGCAACAGACAGTGCGGCAACAGCGTTTCCGGAACCCGTTCAAATACAGCACTGGTTAATTTTCTCA
>STRG.72613.1
ACGGCCAGCTCCGCAGATTATGATCATTTTTCACTGGTGCATTGTCCTGGCTGGTGGTCTTTCTGCGGAGGCAGTGGAGTGACAAACCTAACCGTGACCAAACATATGGAGTGATTTGTTATGATGTTTTCTAGAGGATGCTATACGTAACCTGTTTTCGGTAATATTACGGATTTCCCTCGACCCGGGTATTTCTCTACGGATAAGTCCCAATTTCTGCTTTTATTACTGTCACTGCTGCTGCAAATAAGGTATGATGAGTGTATCCCTTCTCACACCGAACAAAACATTTGTTCACCAATTTGAATCCGACACAAAAACTGGTTACTTGTACATATCCCACAATTACCTGCTGTTAGTATGTGGGAGTTTTCCGACGGTGTGAAGCAGATTGTGGCTTTATACTTTCTCTCGACGCGTTCAGATTACCACAAACAACGCGAACAAACGGAGGGAAGAGTCGAGATAATTTAGCCAATTTGGGGAATACGATCAAGTATATCAGCAAGTTCGGCGGCAAGTCATGTTGGAAATTCCAAACCACGACCAGAATAAGAGACTTGTTCTGAAACAAATGTTTGGTTTTACACCTAACAAAGTGAATATCACGCACAGAAAATTACGTGGGGTTAAACGGTTCTGGTAAAAACCTAATCTCCACGGAACTGGAAACTGTTTGTGGAAGACATGTTTACCATAGTAACTGAGGTCATCTATTTTTCACTGCTAACAGAACAACAAGGTAAACCTGAAAGGGATTGATTTGGGTTGTGTCAGTTGGAGATGAAAGTTGACAAATACACTGATGTCTTTGAC
>STRG.20696.3
GGAAAAACTTGCGGCTACCGGACGTGTGATCTACGTCAACGCTGAATTGTTGATGCGATAGACCGGAGTTAACGAAGTAATAGGTAAGCCAATCAAATTCAGAATGTAGTGCAGTATTCCAACTTGAAAATTGAATAGCCACACGTCCTATTATGTAATCGCATGACCAAGTAAGTCGGAGGTTAATTCAATACAGATACCGATCTGCGTTTGATCAGTCTAGTCGGAAAATCATGGCAGCGAATTTCGGAAGAAATTTTTTTACAAATTTGGATGAAACACCACGAAAACTACTTTGGATTTCGTGGAATTTGTGGACTTGAACTATGCCCAAAAGGCGGTGCAAGAAAGCCAGAGAACAGGACGGGATGAAAATTCTGCAATACCTTCGGGAAGACGCAGAAGTAAGAGTGATGTCGAAACACTTTGAAAACCAACACAGAAACGTGAAAAATCAGAGCTGCTACTAACGCGGGAAATGCGGTTAGATGTTTTCTCTTCCATCAACATACATTCATATTTATCGAGGTAGTTGTAAGTTATGAAAAATGTAGCGGATTTCCAAGCGAAATCCTTTTAGTTACCTCACGTAAACATCTTTCCGAAAACAAAGCCGACAGAATGGTTTTGACAATAACTTCAGTGACCGGTTTAGGCGATTTTAAGCTCAGTATACTCATTGACGGAGACTCGTTGTTCAAGGGTGAATAACCGGTAGCTATAGTGGAAATTGTGAAATCGGGAGAATAATTTCCTGTTATGTAAAAAACCAAGAAAATGAGAATTTTTCAATTAGTTCTAGGACAACAATCAGAAAACCAACAAAGCACCTGTAGGCATCGCTAAATATGAATCAGTAGTGAAGTTACTTGTTGAAGTATTTTATCCGAAAATGTTCTGGTCAGATGTCACATGAACAACCCAGTTGAGTTCATACTGAGCAGCGTTCATTACTCACGCTGGTCCCGGATTGAGCCACTTTGAATCCGAGGAATGGGAAAGATCCAGGCCATCCTTAATTTTGAAAGTAAACTATTCCACCTTAGATCAAATTTCTAACAAAGGGC
>STRG.52741.1
CTGGAATTTCTTGACCGCTGTCCTGTGGAAATAAATACATTGCTCCAAACTCAAATTTGTTTCGGGTTAACGTCTCACGTGAGGCACAAAAATGACAAAAAATATAAAGTGAAATAACATTATTTCTGTGCGTGGGTGAGTACTTGTCTGGACAAGGGAACTGTGATCAGTCAATACGCAGTAAATACCCACCTCCAACCATCATTTTCTTTCGTGATTTGTGGCACGTGTACAGCTTACCTACGCGAAGAACTGCGGCAAAGTAGCCAAATTTGGACTGAACGGTAAAAAAGCGTTCTGGGAAGAACGTATCACGTACTTCGATGCATCGATTTATTTGTATCTCTTGTCAGAATATTATTTCAAATGATTCCCTACGAATTTGTTCATCAGTAATGGCAACTGAACTGCTTTTAAGGTCATCGATACAACATTCACGCGCACTTTGCTTAAAGTCGTTGTGTCACCCCGTCCCTCATTGATCTATCATTTTTTCCGCTAATAGTTTGGCCGGCCAACCGATCGAATGACCAACCGACTGATTGACACCTACTGATTGGTCTCTTACCCTCAAATCAAATAAATGTGATTGTGACAACTCGGAAGTCAATTATCAAAAACAGATGTTCACCTACTCTAAGTTTTTTGAACCAAAGTTTATTTGACGGACCACGACAATAAAATTTTGAAAAAACAGTTCAGGTGACTCGTTAACAGCGTAAACAACTAATGTGTGAAACATCATTGGAATAGTAAGTCTGTCCGGCAATACCTTTTTAGAATGTTTGCATTGTTGTAAGCCCGCCGTCAGATTGTTATCAGTCCCCATGTCCTAGTGACCGTTTCGCACGGAAGGCTTTTTTTACACATGTTTGCAACTCCTCTCGCATATGAGACTTCTATTAGCTTAAGACCAGACCACGTCAGTGTTGCGCGGGAATAGCGTATTTCGTGATGGGACAACACGGCGTTTACCGTGAACATGTTGAGATCCAGGAATGCACACTCGTATGTACAGTCAGATCGCTTCCCAACCGAGTTGATTTTCCTAGTGAGCGCCAACTAACACGGTTTGTTGAATTTTTACCCGCAAACTGCTCACACTTGATCGTGCCTGCCTTGAACCTGAGCTAAGACATTATGCAAAGGCCGATCAGTTGTGTTCTCAGGGCGTGACACACTCAAGCCAAACTATAGTGCCTTTGTTCATGGCGGTATTCGTAACTCCCTGACGCAGTG
>STRG.40250.4
CACGTGATCAATCGATACCAAAAGCAGTGTGCATTACTCAAACTCATCATTTTTAAAGTCAACTTTGGGATGCACCACTCCAACTCATAGTCATTTTCCATGGACAACTTGGCACCAGTTTCTCAGACTATCCATGTACTTAAATTGCACTCAAGACTATGATTCCAATGCCAAATGGAGTTTGAACATTTGATGATTTGGATTGCACAGCTGATGTTGCAGGAACCATGTGATCTTTGAACACTCCTAATTCACCTAATTTGACTTTTCGTGTAGTTTTTGCAGACAAGAGACAATCAGTTTTGAAACCCGTCTCCGTCAGTAAGGTTCCAGCTGAACGCATCCGAATCGATTTTGCGTGGGAAAGGAAACGTTTATCTCGAACTGTGTGCAAACTGGAAGACAAAATTGTCGGTTACGTTTTGTGTATTTGTTCTACTCTCTCTCTGTCACACACACACACACACACACACACACACACACCATACGACACTGTATTTTAGTCAACCGGGGCTTACCAAAGAGTCTCAGGTGAGTTTCTTCTGGTCTCTCTAAATAAATGTCAAAAGACAGCTATTTTTCATCTAATCTATGGCGAAATTTTTGTATATCACTTCCTGTTCAACAGGCACAGAGCTCAGCGCTAATCTTTATCCCAATGCAATACACTACATGGTTATTGACACAAAGTGGCCACATTCAGTATTAATGTGTCAGTAATATGAACAGTGACGCAATAAGATAGAACAAATATTTCTCTCCTGAGATTTCCAGCTTGCCGTCCCATTTTCCCGTTTGATACTGTACCAGGGAAACACAGGTGACTCCTCGGTCTTCATTCCTCCATCTGGGTAATCAAAGGTGGTTTATAATACTCTCTGTGACTTTGCTCGCTTGCTCTCTCTCTGTGAAGTAATAAGCTACTCAAATCGCCCCGGAGTATTCACTGAAAGAATTAAAAGCAAACTCAATTTTGCACTAAATATGGATCACTTAAGATGGGCTGTCGTAAGTGCTGCTGCCTGGGACCTATTTTGCTCTTTACACTAACGAATCAATACGCAGTTAGGACACAACTTTGGAATACTAAATATCTTCCAACTTGGGCGACGGCACTTACTTCTGACTTTGAAGCAGAATAGAAGGACAATATATGTTGCTTGATGCAAGCATATGGTTAGCTTTATTTGATCTGAAATGCAAAACTTGAAGGTCAACAGCGCACTAAGGGAAAATATGCCAGTACAGTGCGTTGGAAGCTGAAAAAGAACTCAGCTGGATAGGCGGCTTGAAATGCTGGTAGTTGCTTTGCCATAGGTATTGCTTTACCAGTGGTGAAGCGATTCAGCATTGGAAGCAAAACTTCACTTTGGAAGATTTCACCAAGTCGACTGTGCGGTGTGACGCAATGAAGAGTTTTCCTGTCAATGGAGCCGGTAATCTGAAGTCTTCTGTGGTCATAGCAGGTGATTACTGACTGAAAACCCCAAAATGTGCTTGTTCAGCCGAGTCAGCTAGCATTCTTCTGCAGCAAATACATGAAAG
>STRG.73971.1
ATAGAGTGTTTCAGATCAAAGTCAATACTAATAATAATTGTATATTTCTCAGCCGTGGTCGAGGCACACAAGCAAGCGCATGATCATGGTGTACAACGTTACTCAAAAGGTTGGACTATAAACGAGTTTCAGGAATAGGAGTCAAAGGTGTCAGTAACAGAAAAACATGGCTAGCAGTGGTTCGACTGGGCCACCTCAATAATGGTTTGCGCTGCAATTGCAAAACGGTTACGAGTTTGAGTTGGGTGGTGGCGCCCCGTGAGGATACCGAGAAGACTGTCGATACTTAGTGCTAAAGGTGCATTATAAACCTCATCGAAACAAGCCATGGAAGCGGGAGGCTAACTGGGGTTCTGCGAACAGAGTAAGTTCTGAACAGAAAGAAATGGAAGAGAAGCGTTTGTATGGAAGTACACTCGGAAAAGTCGATGAATGCGAAAAGCGCAGCAATCCGTGAAGATGATGCAAACCCTGAATGGCGGATATATCGGGGTTCAATAAACGAGGTACATTGGTGAATGAGGAAGAAACAGAAGTCTACGAAAAGGTGAGTTAAGTCTCAGGACTAGTGCCGTGTATCAGTCAAAAATTAGAATGCTCAACTGGAGTATCCTGGATTAGTGAATGATCAACTTCCAGCTGGCTAAGATTCGAGGGAAAAGTGAACTCTTGCA
>STRG.47452.1
CTCATACTAGTGCTCCAGAGTAGCGACCGTCATTACTCCTGAAGATTCCAATGGTCATAGGTAGTATAGTTTGTTACCCTGGTTGACCGACCGTGTCAATACTGAAGGCAGTTAGATAAAACGTATGTCCAGGTTTGAAAACCATGTCAAGATGTCTCTGTCCATATTTGTGACTACATTCATGGAGGAACTGCAACCGAGATCTCACAGATAACCAACAACCCTCGACAATACAATGAATGCGTAAATCAAAACACGAATAACAATCTCTACGAAGGCTGACCGTTGCTTCATGTTTGAGTAGGTAGTATTCATATGTGTAATCCAGAAAAATTAAACGACTTGTTCTATCTTTGAGTTAGATATATGCTATCTCAAATAATTTGTGCTTATCGCCAGCTAACACATTCAACATCTAGGAAAATCTACAAAGAAATAAGTAATACCACGTTTTAGTGAGTGTAAAATTAAAATTTCTTGAATAGGAAAATGTGACCAGAAGATTAAAAGTGATACACTGATTTTTGTACAATGTCATGTTTGCAAGCTGGGGATATGTAGACCAATGAAAGTGCTCCAGTGGTTGCCCACGTTTTCCATTTTGGATGAGTGATAGACAACTGGAAAGTCAAATCGAAATCATTACCAACCAAACACTTATGATGTTTTTCGTGGTCTTACTACGAAAATACTAGGATGGATTTCATTAAGTCGGGCTTCTCAAATCAAGTATTGCAAATGGTCAAAGGTCAAATCGATAAACGTAGAAGTTTATCCTGAAAGGTCAAGAAGTCAAGTCTCTATAAGTAGTAACTCGCTAGGGTCAAGTTCGTCTGAAAGATCAAGGTCAAACCAGAGGGCAAGCCCCATAGTTATACCGATGATTACGGAGATCGGAACCTGGGCACTAACAACGTCACCTCAACCAGTGATGAAACGTTTGCGACCTAGACGAGAAGTTCAGCTATCACAAGCCGTTGACCGACTTTCCATAACGGTCATCCACAAGTAGTTGTAGACAACGTAATTATTATATGGCTTGACGGTTTGATCAACCTAAATTCGCAAACAAAGTAGACGTTCATCAAACTCGATTGTTACTGACAGAGGCCAATTGCGAAAAATTACCATAAATACGCAGTATAGCATTCATGGCATTCATGTGACAGCTTATTAGAACCACTCAAAAAACGAGCATTCACATGTTTCTCAGATTGGAGATCAAAGTAAAATGCACAAGGTCATTCGGGAGAGTCCTCAGTTGTTTATCTCGCATTACTCTGTCACACGTTAGTAAGGAATAAGTGTCAATATTAGGGGTAGGACAAGTCATCTCAGTAGAAGTCAGGAGGATTTGAGAAGGTGGTCTATGGTGAACACATATTCATTACGCGTACTCACGTTCGAACAAACACACATGCACACACACACACACACGGCCTTGTGTGCTACAACTAGCTGACACACCACTCAGTATACGGTTCCGTTCGACTGAGAACGCATGTGAATAATTCTGATCAGATGAGTATGATTATTTGGACAAGTGAACCGAAACACGATGAGGCATCTGTCGAAACACACGGGCATACAATAACCAAATGAAACAACCACTAACAGTGCACCAAACCAGTGTTGTACCAACTAACCCGCAAGTTGGATTCATATTTCACATGCTCACATTAATGTTCAGGTGACCTTGAGGAGCACAGTTGGAACTGTTGGAATATGCAGCTTTTGTTCCCGGTGAAGAACTTTATCGTCCCGTTGGCACAAGCGACCTTGTGTTGTACTATGACAAGGAACGAATCGTTCATTTAGAAGCTTATTTATTCATCGCTTGCTGATTCTCGTTGAAAGTCATTCTTCATAAAGAGAAATGAACAGAAAACTGAGCGTCTTTCACTAAGATTATAATCTCCTAAACTGTATGAGATACCCGGTTGTGAATGATGAAGACAATCTCGACAGTGATTTTGTATGATGCTAATAATTCCTACCTTTTCTTTTAACGAATGTGAACGATTAACACG
>STRG.42064.1
GTCCAACCATTGCAATACCGTTTCGATTTCTTTCATTTCACTTGCTCCTACCGTAGAATTTGAGTTATATTGGCTCTGTCTTCCGGAAATCGAGAACGACAAGACAACTATGGTCATTTATAACAGCCACCGTGCTTAGCAAAAGAAGCGACATGGCTTCGAAGTTGGGGCATTTGACCAATTTGCGGAGGCTTCAGTAAAACTGAATCCGTGGAATTTGGCTGTTTTAAATCGCTTGCCTCGTCCAAATTCTCCAAGGGGATTTGCGGAATGAGAAACTATAGATTGCCGGTTTTGCACGAGGGTTGTGTAACGGAAGAGCAGGAAACTGACGGACATCAGCACAATATGTCAACCTATGAATGACTTGGTAAAGGCTTCGTTTGGTTCTTGAATGTCCGGTAAATTATTGTCCAATTATCGATAGTAGGAGTGAAATAGTGAAAGTAGAGCTGTTCGACAATCAGCGTATAAAGTGAAGGGGGAAAAAAGGTACAGCGGAAAAACAGTGAGCCAGTTCGCTATGTAATGAAAATCATACCCAACGATACTGGATAAAAAACAGAAGCGAATATTTGAAAAAATTATATTTTCCGATGTAGAAGTGGCAGTGGAAACTTTAGGACAACAGAAGACTACCGGTATTGATGAGGAAAATACTATGCAACACAATATGTGCGTGTTTCATTTTAAGACTGTTAAGAGATGGTCACTACTGTGTGACCCTGACGAGATTTGCATGATGCGGCACGTGACAAATGGTTGACATAACAAGAGTTTGAGTTAAACCGTCGGAAATAACAAACAACCTGGCGCTTCTAGTAGACCCTCTTGTTCAGAACTGTTCAGTTCTCGATGCCTGAGAAGTTAAAAATGCAGAAGGGCTGTCGATACTATTTCTTTGCTGTCACCATGCGTTATTTTGCATTCTCTGCCGTGGTTAGACTTGAAGGCCAAGTTTTAATGAAGCCTGACTATGGCTTTTTGACAGATCACTTGCGCCCCTTGTAGGCAATATATTTCTCTATGGGAGGTCCATCTAGTAGTGATGTTAAAATTTGATGAAGTTATTCCATTGTTAACGAATCACAGTTTTATCTTGGTACATCATAAAAAAGGCGTAAACAATAACATCCGGTATACGGATGATGCCATGAGGGCAGCTGAAGGGGCGTTGTCTTCGATATCATGGTAGATCATCCTGAAGATTAGAAGTTCAGAATTAGTAAAAATGTTGAACAGGGGTAGTTTTGAAAACGATGGAGTTAATACTCGTAACTGCTAAATCAGAAAGTTTGTTTTTGCGTACAGTTCGATCATACATGTAGTAAGTAGAGTAAAAGAAAACAACGCAAGCACTTTTTGAGATATTAATGTATCATCTCGCAGAGTTTATACATTGTCTTTGTTCTGTTCATCACCGAGAGATTAAAACAGAATTTTAAATACTCTCACAGTTACTGGGACACATAGTGATAGGTAAAGGTCAAATGGAGCTTTGATGCCAACGTTCAGCTTTGCTCCTGGTAGGGACTGACTAATTCGGAAAATGAAAAAAAACAAGTCTGTCAAATTTCAACAATATTTGTAAGGTGAAACTGCCTTTGAGTTGAAACTAAAGCGAACCATGGGAATAGCAACAAAACGATACGATCAATAAATTCCACTTTGTCAGACAATGAGACAGGATCGCTTGGGAATGGTGCGAACGAGGGAATAGCAATAATCAAAGACTTTCAGAATCCCATGGTGTTCTGGTCGCTGAGCTTGGCGTTTAGATCGCAAACGTCTCATCATCAGTCCAGATGACATCATTAGTGCATGTGCGCTGTTGGCAGTGATCTTCCGTATTTATAGGTTTGTCACTAGTCCTAACATGGAGCCTCGTAGGCGACCTAGGCCCAAAGATCGACTTTTGTTTTTCGGCTTAGCCTGTACTAACTCGACCTTTGAACTTTGGCGGTTGACGTTCTGCTTGCGGAGCTTAGTCTCCTGAGCTTCGTGCTGTTGTTTCCATTTTTGATATTTGAATTATCGATGATTCAGTTCTGAGGATGTTTGATTGTGAAGAATTCAGACTCGATAATACGAGCTGTGTGATTTAAGTCCACTGATTCCATTTCTGATCCTCGTAGTTAGTTGAACAGCCTGCTCCTTGTCCGACTGTACACGTGATCCAATTCAATATGTTTATTGATCGAGTTGATCGAAGAGTACCAAGCTTCCAAAAGCTCCCTTGCGTG
>STRG.7391.1
AACATGGTTTATGCACAGAGGATATCGGAAGTGATCATGGTAGCCTGGAAATGCAGAATAATCAAAAGATATTTTGGCTATGCCGTTTTATTTGGAAAAGGAAAGGCTGACAATAGCGGGCGATAGGAGGGGTCAACGGCTGGCTAAAAAAGAAGAGGCGGATATGAATAGGGAATTCATTAACGGACGGAGATCGAATACCTGAAACAGAGCGGTGCGAAACTTTACCGGTGAGGGCCAAAATCACAGTGTGCTGACAGCATTGGTCACATAGAAGATGGCCAACACACGCGGCGGAAAATGTCCAGAGTGGTAGCGAGGAAAAGAGACCAGTTGTGGAAGTGGCTTGGAGTAGAAAAACGGTATAGTGATAAGTCAGAAACGGGCCAGTAGCCAGGGTGATTATGGTGACCGTTATCGAAGTATTAGTGTTGATAGGGCATATGCAACACATGGAGGGGAGGAGTAAATCCGATATTGACAGCTTCAACTGAGTGATCAGGTGACAACAACTAGTTACAAGACGGCAGATACATAATAAAAAAATGAAACGACGAGGATAGTGATGACGACTGGCCTTCTGACGCTGACAGGGTTGTTTGGCAAATAAATGACTCGTCTGAAGATAAGGCGACTGTCTGGGTGATAAAGAAAGAGGTTGCTGGAGGAAGATTGGTAAGTTATTAGAAAATTGATCGCCTTATAGCGAAAAGTTGGCGGTGTAAACATGAAAACCGTAGCATGGAATAAGACAGTCTGGGAAGTACAGGTATGGTGGTTACAGAGTCGACTAACATATGAAGGTAGTGGTGGGGAATTCGGAGGGTAAACTTACACGTATTGATGATTATTTTGATATGCCTCTTGTGATGGAAACGAAGATGTGAGGGTGCAGAATACATATACGAGGTATGCTGATGTGGTGAAGGTATGATGCTCTGCAAAATCGGAATGAAGCAATACAGAAGCACCATGTTGATGCGTAGTGCAGTGATGAGGATTGCGGATAATGATCAAATGCACCAATAACTGCTAAAGGCTTGCGGAAAGATATCTCAGTACCAGATGACGATTGGTTAGTATGACTAGGATATGAAAGCAAAAATAACAGTGCCACTGGGGGAATGAATCAAAAAAGCTGTGGTTTTCGTCAAGAATGACGGACTCGATTACGGAAGGGACTGTTGCTTGGACGGGTTCGAATCTTATTAAGTGCAGGCAAAAGAGTAGATGGCAGGGAGAATGGACCGATTCCACGGGGGACCATTGTACACCAATAAATCCTGGTGGTGGTCAGACCTGACAGCTATGCACAAATAATTTCATAAATGAAGTATGAAGTTTTTTAAGGCGTAAGATATCTGGTGATAATGGTACCATCGACCGCGTACCCATCAGGGAATCCATGATAACAAGAGAAGACAGTGCGAATGACGTGATTGCAGCAGCCATGCGAACATAATAACAGTAGATTTGCGATCCTCGGACAGTGCTAGCTGGTAGGACTGACCGTGCCCTAGACTCCCAAACTGAAAGCCACTTTTGGTGACAAGAAGTGCGATCCACTGGCCTAATTGCTCCCACACACGGTTGCGGATGTCCTGCAGGCCCAATGTGGGCCAGCCAAAGCGGTGGGTCCTACGCACACTGCATCGTCGGGGTGAGCAAGAGTGAGCATCATTGTTTTTAGCGTGTGACGGATTAAAGCAACCGACGAAGTGATGTGTTCCACCGTTTGTCAGGGTTAAAATGGACACAGGAGACTGGGGTCAATGAAAGTAGCGGTCGATTCGCAAACAAGTAAGGGATCGGTATCCAAGGGAGTCAACTCAGACGACGACCGACGTAGTACCCAGAGCGACTGAACATCGTAGAATGGTATGCTGGTATAAACAGAAAACAGGAAAGGGAAGACAGGAAGAAAGAAGCAGCCTGGGCGGGTCCAACCCGAGGGCCAATACTTCACGGCTTTTATGGATGGGGTCTAAGAGGAACCGAGTTAAATGCATGAGTGGAGATGCGTGATGTCAGCAGCCACTCTGGCGGCAGGCGACAGGTAATCTCCAGGGAACATACAGGGTGTTACGAACGTTTGAGCAATGCGTAGCCAAATTCGCAACGGATCCCGAAATCAGAAGGCGATTATCCGTGATAATTCTACGATACTAGATTAATAAAATAAACAATGACATAAACAATATACAAACCTCAATAATACGATCACAAAGACTCAACAACGAGAAACCGAATGGCAGCG
>STRG.68459.1
CAGGCTTAGGTGTTAGACTTGGCGAGCCCAAAAGAGTAGGCGGACCAGTCGCAAATTATGGATGAATCCTCCTGGCTATACTAAGCGTAGCATTTTTACTCACCTGTAATTTAAATATTCATCCGTGCAAATCGTGTATCTGCGACTATCATGGCTACGCATCACAAACTGATTTTTCGCCCAGTTCCCATTTCCGTTTTGGGGCGTCACATTCCGCCTTTATGAAAGTGAACAATGTGCGCAAAGATTTAACGGACTCAGCCGATATTTGGTCACTGAAGGTTACAAGGAAAATCTTTGAAACATTTTGATTGTTCTTTATCTGCAAATTCATTCCTTATCGTCTGATTTCAATCCAAAGCCGTTCCATACTCTGCGGAGCGATATTGCTGGTTCATGTCTCACTTGGAAACTTCTTTTTCCTCAAGGTGAACAAAACTTTCGTCAACTTTGTTTGATTCTGTCGTTGCATAGCCCCTCCTTTTCTACTATTTCAGGAAGAGTTTACTACCTCCG
>STRG.77962.1
AGACTGGAGTGAGTATTTCCTCACCCATGACCCTCAGCTTGCTACGGGTATTTCCTACTCCTACTTTTTCGACTGTCTGAGAAAATTGTCTAATACTTCCCAGGCTGTATCTAAAAAAATAGGCCCCCTGTCTAGCTACTCCATAAGAAATATCATAAACTTCTCAAACAACTACATAATTCCAACAACTTTTCAACGTTTATTCGCTTAGACCGCCTCTTAGCACTTATTCAACGACAAGATAATACGCGACTTCA
>STRG.49162.1
CCGTCCTTTAGCGATGGGTGCTCGCTCTCACTTAATTCCTGGCTCAGGCTAGAACTCAGCCGTCCCATCCTGCTTTTTTGCGCCTTTCTCGTACACTGAAGCCTTGCCACACGGATTACCATTCCTTAGTAACTAGGCTTCACTTCTCTGCGCATATGCTCATGGTAAGTTGAGACCCCATTCCAACCGGAATCCGTATGCCCCTGCCGAATACCAGCACGTTTGCCCCCACATGAAAAATCCGCATTTTTACACTCAGTGTTTTTCTCCTTTTTTACTGTTTGCCGTCCTCGACCACAGTTGGTGAACTGACCAGACTGTTATCTTCCTATTTTCTCATTCTTCTTCCAGACCATACCATCTACTATTGTTTTATTCCCGTACACGGATTAACAAAACCTCATGAAAGTCTCACCGGATCGCAGAGGTGATTCCTGACACCAACCATCAACACATCCGCTCAACGTCTATTACCAAATAATCCAACCCAACAGTTCAATTCTTCCCGTGTTGCAGTACGAAACCAATGGCCGGAACCCAGCCTTCGCAGCTGTCAACTTCGTCAAACCAGACCTTTTTTACCTGCTTCCCTCAACATTCTACCTGCCACCACCTGCAACCAAGGTCTTCATGAAGCAGAATACCAGCCATCTGCAGCCAACCATANN
>STRG.26521.1
TTCGCCTTTCCGTTCGTTCATGTCCCTTATATGCGCGTTCTTTTCCTTGTCATTGTTTGTGGTGGTCGCTTCGTTGACCAACTTGGTGACTTGTGCCGCGGTCAATTGGCCATAGTACGTGTTATCCTTTCTGAACTGTACGGAACGTGAGTAAACGGTGATTCCCCTGAGGACGCGACGTTTTGAGTATCATATCACCGGCCACTTTCGACTTTTATTGTTTTGGAATCGTTTGAAACTTTACGCGTCAATCGATCGTTCAGTTTTATACATGGGGATTACAATTGTTCGTCCACATTTCGCGTGAAGAAATCCGTGGCCCTCGAAATCCTCAAACCGTGCTGCTGGTGAGACTCAACAAACAGAGTGCATACGGTCTACAAATGGAACTCATCTTAGATTGTTGTACGCGGATATTATGCGAACTGTGCGTATGTGTGGAC
>STRG.17979.1
GTTTGCGCGCACGACTATGGATGCCACCTGGGGACGTCCATCTCCTAACTTCTCAACATGGGAACTGGTGATTGCTATATGCAGTACACGGAATCAGTTGACGATTAACGTAATCCCACCCCTCACTAAGTTGGCTTATGGAACGGACAACAAGCCGTAAGTTCCGACGTTAGCCATAAGTCAACGAAAAGACATTGTTATAGTTTAATTATTATTTATTCTAACCAAAAGAATTACAAGCTATTTTGGACACCGTTGTCGGGATCAGCTGCTGGACCTTCTCATCGGACATCGTCAATCATACATGAAAATGAATGTACGAATAATGTCATGAACGTATTACCGGAAACGGATAAAAAAGTAAACAAACGTGATATTACAATGACTGTTGTATAACATAGATGATGAATATGGTATGATAATAAAATAAAGATAACAAACTTTAGTGAAAGGACCCAGGTGAAAAAAAGTGAACTTATACATAACATCATAAATGCACATGTAAATCGTATAAGTGTCGACAACAGAGAAGGACAATAGTCATCGCAGCATTCACCTGTTAAATCGCACGTCATACCGACGACCTAAGCCTATGTACAGGGATATCTATATTTTAATATGATTTTACACAAGCACGCGGTGACATCTCCAGATCTCCTGGGCCATCCTCCCCCTGGAAGAGAACAACTTTGGAGACCCTTCGATCTAAATGAGGGTGTACCGTGCGCCGGCCACCCTTGGTCAGACGAATTTTAGGTGACACCGGTCATCTAGAGAACCATGTAGCGATGTCACCATCCACCCGTGCAGCCGGTGGAGGAGAACCATGCAAACGGGACTTAGCGATCTCCTAGTCGACCCTTACCTAGGTGTCGGTATTCCGTCGTCGATGTAAACGTACGTCATCTGAAATGGAAGAGAAAGTTTGTCGTTAGTGGCAGTTGATTACGAATGTCGCAGTTGCACGTTGGGGTTCTTCACATCGAAACGTACCCCCATTTTGATAAACAGTGGACGCATATAAAATCCTCCTGGTTGTTGTAGTTTGCTCACTGGTAGTGCGTCCATCGGCCACATGCACAGCA
>STRG.1652.1
TGGGAAAGAAGGAATTAGGGACACTGGTTTAGAATAAAACGTCAAAGATTAGGCAGGAAATTTGAAAGGTTGAAAACAGACAGTGTCATACAAAGAAAACGAACGTCTGTGTGGAGATCTGGCAAAGAGCAGAGTAGTAGATCATACTAAAATCCAAGTAGGCTGTAAAACAGGATATTAAATAACTAAAAGAATTTTCTTAGAGTTGAAATTTCTAGAGGTGAAAAACGGCGGATCTAGCTGCTCCTAGTATAAATAGATCTGCCGCACCCTAGCAAGAGGATACTTACCATTCGGTGAACAGAAGATTCTTGATTTTCCATTAGTGGGCTGATGTGATGAGAGTGGGACTAGCAGATACTTTGTAAATAAAGCGTCCACAGAAAGTAGTCACACCACTGGGATTTCAGCACTAATCTGTTTCACAGCTCATATCCCCAAGGAGTCCTTATTTAACTGAATGATATATTCGGAGCTTTCCAAAAAATCAAAAAGAAACCCGTGAATCGGTTAGATGTCTGATGGGTGCAAATTCAACCACGTGATTTTAGGAAGTCAACAACAAATTTCCAATTCATTATCACAAAGTACAGTGTGAAAAGAAGGAGCGCAGCCAAGTCACATTTTATTGTTTTGTAGTATTCACGATGAACTGAACTGATAGGACGTATTGAAATTGTTCCCACTCAGAACCACGTGGAAGAAAATAGCATGAAGAGCAAGGCCGCGAAATAGCAGGTTAATTGTTT
>STRG.3332.1
AGTCAAGGACTGAATTACCATGAATGTTTTCGAACTTCAATCAAAATTGTGTGTGACAGATGTGCTAAAATTCCCGGTGCGAAAGCAGTTCAAACGCAAATGTGGTGGTTTTATCCATCCTTATCTCCTGAACACTGTGGGGTCCGAACTACAAGAACCACCAACCCAGAATGAAATCCATGAACCCTTTTTCTCTGCTTAATTCATGATCTGTCCCTGGGACTCCCTGCGCCCAGGATTTTGAGGAACATTTTGCCTAATGTACACTCTGCGCTGG
>STRG.69171.1
GCAACCAGCCGATGTAAATTTATATTTGTCTTGATGGATTTTTACGAAATTCAGTTTTACAGGTTATCACTATCGAAACACAGGATCACTCGTTTGGGGAGAGCACATGAAACAATCACATACGTGCAATTGCCTACTGAGTTCGTTTTCAAACCGTAACAGAGCTTGAAATAGAACAGAATGAAACAGAAGCATCAAATTACAAATGAGAACAAATATGCTTCTGCTGGTTATTCGATTTATTATGTCACGGAGAAGAGAAAGAAGCATTCCTTATGCGTGAAGCACTGATACCGGTTTATGATCGCTATCTGAAAGACCGTCTCCCAATTTTATAAGAAGGTCACAATTCGGAATTTGGGAACTTCCCAAGCAACAATCTTTTCAAGCTTCTTTGGTTCACTCAGTTGACCAAAACTTCGGGACCGGACGGCTCAACTTATACAGTACTCAAGCTTGGTGCTGGAACTCGGTCGGAGGTAGTGAATAATGAATGCATCGATTGTCATTTCAAATTCGTGAAATCCAACGGTTCATTGCTTCACAGTCTGTTATCTCTTCATTCGTTTATCAGTGTATGCTTCCCATATTATTTTGCCGTATTTATTTCTCGTCTGTTGAAAAATGACAACATCGCTCTTCGTAGACGTCTGTTTATAATCGGTCTTGTTTCTTGGCTTATATGATAAGCATATAAAATCATCCATTTGGTTGACCGAAAATATTGTTGCGGAC
>STRG.61907.5
GCTGAGCAGGTCTCTCTTGTAAATCTGGAAATGACACGATCGATGCGTTTGCGGAATCCTACTGGAAACAAAAAGAAATGCCGAGTGAATCGCATTAGTTCTGTTTTTTACATGTGCACATCTAACTGGAATTACGATTCACTGCACGGAAAAGATAAGAAGAGCTGAATATTCGGCATACCATTCCGAAACGCTTCCTCTCACGATTATCAGAATCACATCTCAGGCAGGTGGCACACTTACTTCAGTTATCATCTGGAATAGGACCGAAATAGTGTCTTTTCTCCCATGGCTGATCAAACTAACCTCTAGTTGACAGCACCTCTCTCACCATCGCACAACCACACCCCCAACACTATTCTACTGGTAGTTACCATCTTAGGTGATTTATACTCGTAAATTACGTTCACAGGCAAGGACCGACGCATATGAGGTATCTCCAAGACTTATCAAACGGCATTCCTGGAGTTAGCATATGTTTTCTGAAACCCCATGACTTATGAACATTCCACCGTCTTATGTGTTTTCACTTCGTTGTATCCTTTCCCTCTCCTATCACCGAATCAATACACTGTTGATAACGTGAATGCTTCCTTTAACCCCTGTATGCAGTAAGTCCTTCGGGCCATGTGGCATTAACCATTTCCTTGTTTGTCTTGTTTATCTACTCAACATATAAACAAATCAGGCCACATATGGTCGCTCATCTGGTCTTGTTTGTCTGCAGTTTTGGTCACTGTGACCGGATCACAGGTGACTCTTATGTAATCCTCGCAGCTGCTCTGATCAAAAGTGACATTTGCCTACACAAAAT
>STRG.39671.1
ATAAACAGAGTAGTACGCTACACTTCCCCCACCACCTTTGTGATTTCGAACTGGAAAATCCAGTCTGATTCATCTCACTTAGCGTGACTCACTAACTGAACTCAACACCCAGTTATGACGGTACCATTTCTGCTCCCACCCTATCCCCCAGCTAAGGTTCTTCTGTAATTTCATGCAGATCTTAGTCTTTACTCCTGCTCAATGACCACTCTAGGCGAAATACTAACTTTCCCATTGAAACTTTTAGCCACACTTATGCGTTTTTCCTTTTTAGTCTCACGTTTCATGGCCTTTATGTGCCTTAGGGATCCGCTGCAACGATGAGCCCGTGCTTAACTTTTGTTCTTCTTTCCGTCAACCGTTGATCCTCAGCTGGGCTATACCCAGACTGCGTCTCTCTATCTCACTTTCATTGCCACAGTCTTTTGCGTCCGACCGCTTTCGCATGAACCGTCTGATGATCGCACCCACGTATACAGGAATATATATCTTTTATATATACATATGTATATATATACCTTGGGTATGCTCCACTCACTTTTGTCCCCCTTTCTGACTAGATTGTGCCATTCTACAACATAATTTGCATATATATAAATATAACCGTTCCGTCCTTTAGCAATGGGTTCTCGCTCCCACTTAATTCCTGGCTCAGGCTAGAACTCAGCCGTCCCATCCTGCTTTTTTTGCTCCTTTCTCGTACATTTAAGCCTTGCCACACGGATTACCATTCCTTAGTAACTAGGCTTCACTTCTCTACGCATATGCTCATGGTAAGTTAAGACCCCATTCCAACCGGAATCCGTGCCTCTGATTTGTCTTGACCCTTCGGAATACCAGCACGTTTGCTCCCACATGAAAAATCCTCACCCAGTGTTTTTTTCCCTTTTTACTGTTTGCCGTCCTCGACCAAGGCTGGTGAACTGACCAGACTGTTATCTTTCTATTTTCTCATTCTTCTTCCAGACAAAACCCTCTACTATTGTTTTATTCCTGGTTCCCAACCGGACACCCTCTCCTCACCCACCGCCTACCTGATATCGCCCTAAATCTCTACTATCACCCAACTACCCTAGAAAGCCGCCAGTCTAGGCCTAGGGATCCCTAATAGACCGGTCCACTAGCCAAACGATAAATAATTGTTCGGATAACAAAACGTTCATTTTCTTGCTTCCATAAAAACGATAATCATAACCCACAGCTGGAACACTCCCCAGACTGCCGCACTCCTGATCTCTTCCAGATTGCATTGGTTACTTGGGTAGCCATCGGCCAAATCGACGTTCATCCAGGATCACCGTAAGGACTGGACGATTTGATCAATGGTTTAAACCTATACTCTCGCCTGCTGACGTTACATGGGGCACCGTACACGGATTAACAAAACCTCATGAAAGTCTCACCGGATCGCAGAGGTGATTTCTGACACCAACCACTAACAAATCCGCTCAAAGTCTGTTCCCAAATAATCCAACCCAACAGTTCAATTCTTCCCGCGTTGCAGTATGAAACCAGTGACCGGAACCCAGCCTTCGCGGCTGTCAACTTCGTCAAACCAGCCCTTTTTTACCTGCTGCCCTCAACATTCAACCTGCCACCACCTGCAACCAAGGTCTTTACGGAACAGAATACCAGCCATCTGCAGCCAACCATAATTTGGTTAACAATTTTCTATCATATACAAAAAAAATTTACACTCTTCCAACTTTTGCCTAGCCGAACCATTGACGTTTTGTCTCCACTAATCCGTTTCATTGACGGCTTTTCTTTTCTTTAAAAGTCCGTTATACGTCCATACACCATTCATGCTCTTCAAAAGTTCACCGAAGTCCCTGCGAAGCTTTTCGCTTTCATGTAAATTTCCATATGACACTGTAATCACCTGCACAAAAGGTCCGTTTTATTATCACCTTTGACTCACTTGCCTTTATTTCACATGCTTCCTCCACGATTAGTTACCCAATGCTGGATCAGTGTCCAATATTCCGCTGGGATCTCTGACTGCACGTTGAAAGTCCCATGCTTGCTTTACTTCTAACAATGTTCTTTGCATCTCTTCCACCCGGTTACTCGTTAGTGACCGTCCAATTGTCGCTTATATCAGCAATTCCACGACTGCCTAGCTATCCACACCACCCCCAGCGATTTCGAAACTGATTCGGAATTCCCGGCTCATCCATTATCACTTTTGTTCACTCAAACACTACATGACTTTACTGGTGTATTTCGGTTGCTGTGTGATTTATAAGTTTAGAATTTGTGAATACCTCACAATGATACGTACTGCTGCATACTCTGATCTTGCATTATGCATGTGTATTGACAACGGTCAAAAAATATACTATGCTATACTAAAAAAAATAAAATAAAATCGTGCTGGTTGGCTG
>STRG.10008.2
CATTGTACCAAGCACCCGTACGGGTGCACGCGCTGATTTTAGTTTTTTTGAGTGTTTGGTGGGGAGCACAACGTGAGGTCGATTTTCTTCGTCTCAGTCAGTGTGTTTGAATTTTGTGTGGTGTTCTGCGGATCACGACATAGAATATCAAGCTAGGCAGTAGGTTTTATGAACCGTGGTAATTCGTCACCATTCGACACAACAAGAATAATAAATTTTCGTTGCTTTGTCCTTTCAGAAGGAGGTTGCTGTACTGAATATATTGACACGGGCGTTCAGAGATCGGAGCTGAGTTTTGCGAGAGAAAACAACTCGGTTTGGTGATGCCCACATTTACCGCAAACAATTGTTGACTAGGGGATGAATGTCCGACCTGCTCTAAAACCAGGTGCATGCGAACTACCGTAGACCACAAGAAATTGGTCTCAAGTTCGTGGCCAGATGTATTGTGTGTTGTGCAACTTAGTGACCTGGCGAAACCGACATCGTCGGTACTAGGGTAACAAATCAAAACAAATGTCGAAAGGACCGCAAAACTGCCTACTATTGCCGGCAGGTACCTGAAATCATTTACAATACCAGTGATCTGCATTTCTTGCATTCACGGTACTGATAGGGACGTGGAAAAAACAATTCGAGTTTCCTGTCTGGAACTACTTCCTTGATTCAGCATCTCCAGTTATTTATTTCGTTCTTTGATTCTGTTTCTAAAAGTTTCAGTTCTCGCACCCGTATTCTTGATTCATGATGAACATATTCATACATTGAGACTTTCTTTAATGTTTCCTAAAATTTTGAAGCAGCGGAGGACTACAGTACCGGGTGCACTTGATATCTGCAAAGACCATCTCACTGCATATTCCGACCACAGTGGCCGTGTTCCTGAACCAATCGGAGGAACTGGCCTGATTACTGTAGTGCACATTCAACCCGTGAAAGGTGAATGAATCTTATATCGACTAAAAGGATGGCTGTGGTTTATAGAGTCAAATTGTGGTGATTCAGCAGCTGTCACACGTGATACGGCCACGTACAGCTTCGTAACCACGTACACGGATGAGCCTCAACCAATCGGGATCGCCAACAATTGGTTGATTGGTCATCTTTGAGTCTACCAATTATATTCTCCAGTTTAACATATTTATACGTACCCAATCTACAATACAATTAACGTGCTATTTCGCG
>STRG.5557.1
CATTGGACTAGGTTTTGATGAAGTTTACACGATTCGGTTCTTTCCAGTGTCCTGATTAGTATCCACCTGTTCAATTGTCTGCCGGCACTCAGCTATCCAGCTCCATTGCCCCAACTCCTTTGCGCGTTCGTTTTCTTTGTGGCCTTTTTGCTCTATTACTGGTCCACTTATCTCGGGGCTTCCCGCTTCCTTGTCCGCCTCCTTCGTGTTTCATCTGCAGTAAAATGATCTGATTGGTGATTTCTTACCTGTGTCTCCTCGGTCATTGCTTACATCCCTTGATCCGTTTATTGCTCGCTACAGGCATTTTTCTGTACCTTCCAGTGTGGGCCGCTTTTCCATGTTCCACCATTGTAATGACAATGTTACGTCGTGACGTTCTTTTACAGTTCCAAATTGTTTGACCTGTCACTACCCGATTCCTCTGGTCCGTCACTACATCTNNN
>STRG.80615.1
GCATACCCGGTGTGCATACCATCGAAGGAATTCTGGATGCTCGATTGGCCGTGGCCATTACCTGTCCTGTGCAAACTGAACCGAACTGAGCTGAACCCTGAGGCTGCTTGGTCGGTGTGCCGTTACGTGTTTAACGGCAGCTGGGGTTAGTTGTTTGTTCCATTCGGCAAACGATTGCAACTTTTGGCGATTGTAGCGGAAACGATGTTTTCGTCCCGTCTATTGTACCCGAGAGAATAACCCCAAAAGAGGATCATTGCTGAACTGAACTTGTTGAAACAGTATTTTTGCTCTACCCAACCCATGTAGCACCCAGCCCGTTCGTAACATCGGTTTTCGGTCGGTTTGTTTAGTAGCCATTTTACACGGATCAACATTGAATTTATACAAAGAAAACTGACGACCGAAGTCAGTTGCAATGTTTGGTTGGCGTTTTACTTAAATGTGTTGGTTTAACTGATCGGAATGCCCGGAAAGCCTCGGTATATGTCGCTCTATTTTGCTCCATTGAAATGGGTAGAATGTGGACAATTAATTGGAAAATCATGAGTTAGGAGATAGAAATCAGCGTTGTGATACGTGATTTGGGTTAGTGAAA
>STRG.71884.1
CGGCAGTTGTTCCAAGTCTACCGGAACAATGTCTTACTGCTGGTCAAATAGAGGGGTATGTCAAGCAACCTAACTAAATATTTCCCATCATTCAGACCGTCCCACACGCCACAACACAGTATCCCGTATACTGGAAACCGGCAATCGAATTCTGATTTTGTCCCCTATATCGTAAGTAAACCAGCTTATACTAGATTCATTTACACCACCATGTAGTTTTGGAAATGCTAGTTCCACTAGTTTCAACGAGAAGTCCGTTGAAACGACACATATCACCGTGGAACAGTTGGGGAAAAAGGTGGACACGTTGCAGGCTTCAGTGGTTGCCATGGTGGGAGACATGAATATGAAATTCTCCACCATCATAGCACTGCTGAACTCCGAGTTTGAGGCGTTACAGAGCCGAGTAATCGACTAATCCAGCTCAAGACAAACACCCGGGTTTCAGTCATACTACAAGCCAATAAGAGCCAACACATTGGCAGACATTAAAACCATGGACGGTGATTTGGATGTTCTGTTGAACTACGAACACCTGATAATATAACAAAATTGCTTGTCAGGACTGTAACAAATGACCTTCGGGAACCAGTCCGAAAAATGTTGTCCCTGATGGTCACCGATGAGCTTGCAAAGTAGTGTTGCTGGTCAGGCAGTGTTACTAAGGCCGCCGTCTCACAGCTACGAATAATGAGCGTAATTAAATGCAGGTTTTTTTTTCGTATCACACAACTCAACGGCTTTAGACGCCATTAACAACAGTGAGCGGCTGAAAGATATCTCCGACGGGGATATCGAGAAGCATATACAACACTGGTTTACCAACGCTAGGGACCGCGGATCTTCAGGCAGGAAACCTAGGCAAAATATTGCATACGCCTGCGTTTTGAAATTCAGTGAACCACTGCTTCATGTGTATTTGTATGCGATACATTGTGAAGCACATTTATCAACATTTAATTTTGATACTTTCTTTTACGGATTTTCAATAATAACCCAGTTTTTTTTCAATATCACTATACATGGGTTTA
>STRG.71033.1
TTTGAACCGGTTTCGATTCCGGCCTAGGCACTGGTTCGCGGTGGAGATATCGAAAAATCGTTAACGCAGTGCTAAGGACGCATTATGAACGAGAATGATGCAAGCCAAGGAAACCGGAGGCCCACCAAGGTTATGCAGATGGAGTAAATTTTTGAGCAAGAGGAAAAAGGGGGGAAGATTGTAAAGAAGTATGTTCGGGAAAATCAACGCATGTGAAGAGGATAGCGATCATGAAGACAATGCAAACCCTGAATGACGGATTTACCGGAGTTCAATAAACGGAATGAGTTTTGAAGCAGGGGGGCATGAGACCAATTTTCTGAGAGTGAACACTGGTGGATATAAGAAAAACAGCAGACCATAAAAAGAAAGCGCAACTGGAGGGTCTTCGAGAAGTGGAGAGTCTATTTCAAGCCGGCTACGGGTCGTAGGAAAGATAAACAGTGGTAACGGATGATAAAGTGGGAAATCTCCGCATGGACTTCAGAGTTATTATGCTATTTCACTGACAAATATATATGTATGTGTTGACACATTTGCCTTCAGTGTTATTCAGCTTCGTTCCTGGTAACGTACGGCAT
>STRG.68113.1
AAAGCAATCTGTCTACCCATGAGTTCAATTTAGAGGTGGCAGGTCGGTCTCAATCGCCCGTTCTCCATATTCCAAGTCAGGACGATGTTATTACGCTGCCGGAATACATGTTTTGTTCACCTCTCGACTATTTCTCAATTTACGAATGAAGCGCAGAGTATCCGTACATTTCCAGCTCTCAGTGTGGGGCAGGTGACGTATGTTGAACAACAGGAAGACCGTCTTGACACATACAGGCTCATCACCAAAGTCGGTTAAACAAAATACAAGTGAAGAGCTGACAAACGACAATTACCACCTCTTCCATGGAATCGGATAATTCGATCAATAATAATGGAGACCCTCTGCCGATATAAGCTGACAAAGTAATAGCAACAAGAAATGCCAATGCTCAAAAGCAACATTTCAGATATCTGAATGTATCCTAGTTACCCACAAAAATAATTTGACTAATCATAAACGGCACGCATCTGATAGTTATCAACACAATATCTGTCGTAACACTGATAACACCGCTACTGTATGGGCACGAATTTGTCAATTGCTGTAATCAAGATTACCGACTATTTTTCTGCTTTTCTATCACCCAGTGTACAAAATCTGTAAAAACGTTTAATATTTTATCACAGGTGAAACACTGACAACTAGTTGTTTTGATACCGAGTGTTCTGATGTCCTAATCAAGTATCCTCACTCAACCGTATTTGCCAAATCAGATGAATATTCACTAGTTGCAGGAAAATATTGTTCAAATGTAACCATGAACCAAAACAAACAGGTCAGTACAACACTGGTAACCATTACTTCAAGTTCAATTTCACATATGAACAACGTTCCTCTAATTTATCTTTTACCCTGTCATAGCAAGTAAGTAATGAACATGGGCGTATCTCTCACTGAAAGCTCACCTTATCAAATTATAAATTGGGAAAAACGTTTGACAATCATTACTCGCATTCCACAAACGTAGTAGAATTGTCTTGTAACTTGGCTGTCTTCTCCGGTTGGGCAGCTTTCTGGGCGCGTCTCTCGCATGAATGATCACCACAATCACATCAATTTTACCAATATCACCAATCAACTACGACGCTCGCGTCAAACTGATAGCCAAGTTCGAATATCGGTGAATATAATGACAGCAGTCAAAAAGTTGATCTCCACTTGCGCTGCGTGAGCATACATAACCTGGTTCATGC
>STRG.69141.1
GAGAGAGAGAGAGAGAGAAACAAGAAAAAGAAACAAGAAACAAGAAAATAGAAAAGAGTCTTAAAAATATGTGACAGTGTTCTGCGTGCAAAAGAAAGCTGTTTAAGTTTGTCAACTTAGTGCTCCTATGAAGAGAAAAATTAGGATGGATCTGCTTGCTTAAGCAATCAATACCTTTCGCTGAGTACGCCTAAACGACTTCAGACATACGTGACCATTCCTCCTCTAGTTTTCTTGCTGGTGAAATTCTTTTCTCGCCTGTACCGTCTGGAGCCATTCATCGACAAGAGTGAGCCCGCGTAATGTGGGTTTATATGCGATTCTTCTAGACAAACCCCACAAGACTGAGCATGAGAACGAACATGAAAATGTATTCATTCGAGCACCTTCATACGCGGTGCAATGCGCTACAGCTTCATTTCCAGTATCTAACTGATCAGGCGAAGCCGGACCGCAGCTGTTAGATCGTACAGATACTGCAAAATCACATTGTGGCTGGTCAGCAAGTTATCGGCAAATCAGTGTATAAACGGGTTAGTACCAGCCAAATGTGACATAATACATCCCTGCCCTTCTTGTCCGGTCTTGTCGCTCTCCCAGTTCGCTCAGTCCGGGTGCGAATTATTTTATTACGTAAGATTTTCCGGGTGGATACGATTCTTACAGAAGAATAAGGGTCAGATCCAACGTTTTTCGGACGAAGAACTTGCTTTGCTACGGTACAGAGATACGGTGGTCCTCTTCGCTGGAGGGATAACATTTGGACAGCCTGTAAGCCAACGTGAACGTGTTTTTTGGATTGAATGGGAATTCCTTGATATGTATGCGTGATTTAGTCTGACTGAGCGAAAAACCCAGTATTCTGTTTGAGTAAGGTTTTCTAATTGTATACAGCCGCCTGAGCGAGTCCATCCCCGTAATTCGATGAGGTGGCGATTTACTCAGAAAAGTAGAGCAGCCAGTCCAAGGACGCATTCACTTAGCAAAAGTCATTCTGTTTAATCTACAAGACACGTTTGTCACGAACACACGCCGAGTACCAACGTGTTTTGGTCTATATTAAGGAGCTGGTGCCATAAGTAACAAAGTGGAGATGGTTTTAAAAGGCTTAGTTTGGGCAACAGCGGGTAGGAAATGGGGGTTTCGAAGCTGTTCACAACCATCAGATTTCACTCTACTTTCTCCTAATTGAGCTCAATCAGCGGAGTCCAGGTTTCGATATATTTACGAACAGAATATCAACTAAATCCGCCAAGCCTTGTTCTTTGGGAAGTCCCGTCCGGAAACTGAATCACGCTTTTCGGGAGATAATTTTGAAGACACCAGCCTTCTTTGCAATAGTTAACACCTCGAGCATGTCAATACACGTGATCCTATGGTCCACTATTTCCGTTTTGGGTACCCTCGGTGAAGTAGCTCGTACTATTTTGATACAATCTGTAAAACTGCAAAAATATTCTTGTGTCCATGAGTATTCATAACCATCATGCCATATTCGCCACTGAGATGGGAGAGAATAAGGAGTACCTTTATATTTACCAGTCACAAAATGGTAGATATAGACCCAAGAAAGGTTCTCCTAGGGTGCCACTCTACATGAAGAGGGTGGTCTGACCCCAAAAGCCTTGACTCTAATCAAATTTCAGTGATACCCGTAATATTTTTGGTCTATATTTGTATTATTTGCATATATTGCCTTGAGGTATCATCGAGGTCTAGGTGCCATTAGAACGAGTGACTCAAGGCAAGATCGGAATTCATTTGTCGGCAATTTATTGCAGTTAATTTTGTTTTTGTGGCTATAAAGAATATTTATGTTTGACGTTATGCTATTTCTGATCCTCTGCGCTTCAGCCCGCGTTACCAAGACAACCAGAGTTAAGAAATTTCACCTGCCCAAAGATCATGGAAGAACTTACGTGAACAATAGGTATATGCCTGTTTTATATTTGGACGTCGTGTTTTTGTTTTAGTACAACCAGTGCGCAAAAGAAAAATTATTTACGACGAACAACAGTTGTCACAGCTGATCGTAAACTATTATCTGCGGCATTTTTCCTTTTACTTTTACATTTCCAACAAAAATTTTCCGACTGTTTAGCACACTACAGAACTGCTTCATTGGGTTGCTCTTGAGCCTTAGACAATACATGTACATGCAGAATCGTGTGTGTATTTGTGAACACGTAAAATAAATGATCGATCATCTCGATGACGAGTTACACAGAGAATCAACCACAAACTAAGTGAATAGCGGCCTGGGGGAAAGACAATACAAAGGAGTTTGACAAAAGCGTATGGCAGATTCAACCGAGGTGTTTATTTACAAGAAAACGTTTGTCACAATATTCAATGTGTACATTATTCGTCGTCAAGTTATCTCTATTCTCAGCTACTCATTCAAGTTATCGAGGTATAAAGCCTATAAGAGCATCAGTTATCTTATACTCATTTACATGCATTATTTCAACCTCCAAATTTCGATATAGAGAAATTGCATAAACATATTTTACTGAAACTAAAATTAAGTTCTTCATCATAATCCAACAAGGGCTGTTATAAACCAGTCATGGAAACCGAACCTGAAGAGTATCTGTCTACGGTTTCGCTACCCTAAAAGCATATTACAAATGAACCAGTATATCCACTTCTATGAGACATTCATCCTCGTGTGATGTATATGCTAGCGCTTTATCCCGCTTTACGGTAGTCTTCTCATAAAACTTCTATCCCGACAGTTTTGAAACCCTTATTTTTTGAGAACCCATAAATTATACGTTGTTAAGACTGTCACAGATGGGAATCCTCCCACATGGTTCGTCATGATTTGTTGCGCAAGAAGTTTCACCATCTCGAATTCATTGAAATATGTTTCCTCTGTGACTATTCAATCACCAGTCACTTATTTGAATCAAGCAGGGTAAATCTGCCGTCAAAATAATCACCAACTCAATCCAAACTTTTGCTAAATTCCAACAGGTAACCACACTTTTTTTGAAGTTCATTACTGGATTTGGATCGAACAGCATATGACAGAGCCCAACTTGCTCTACCCTACTGCTAAATGGTGTACGCGAATCAACTCCAAAGTCTTATCTCCGAATATATTGATAAAGCTTCGAGAGTTTCCTTTCTGACAAAAATGCAGAAAACTTTAAAATCCAAGCAAGATCTGTTTTGCTTTGCCCACAACATTATCTAGTGGCCCTATGTTCTACTTGAATAAAACTAATAAAAGTCTATTCTCCTGTCGGAAGATTCCGGACAATACCTACCGCAGAAACAGGTGGTCGATGCATTATCAGGACTTTATCGCCCTATTTCCTGGAATAGTGAAACTTCATGGTTCTCTGTGCGCATTTCTCCATCACAGTGATAACAAAACGTAAGTTTACAGGACGGCGTTCACAAGGCTTCGACTTGGAGGTTATAGTGTGACGTGAAAGTACTGGTAACTAGAACAGTTTGGATTATTTGTTTGATTGCATACGTACGTGGCACCTTTGTCATTAGGATTTTCCGTTGAATTCCAGACTTAGTAATAAAACCCGTGGTGGAATAGCCTGATGAACCGTAGGGCTGCTAATCAGTACCAATTAATACAGGCTGTTTTTCTCTAACGAACTTCTGGTTTCTCTCTACAGTTTGGC
>STRG.43115.5
GAATACAATCAGTCAATTTTGAAGTGTCCCAGTCAAGTCATCTCAAATTTTTCTATCTTCTTGTAGCCTGTTTTGTCTATGTGGCTGAGCGACGCTCTTCGGCAATATGTGGACAGCCTCATTGACAACACTGAATGAGGACTCACACGACTGACAACGAATGACGCTGAACACGTTGGTGTACGGTTTGGACAGGCACACTTCTGGTATGTCTATTTTATTGTGCAGTGATTTCTAAGCAAAGTCATGCTATTAGTACCAACTACTAATGGAACCGATTTAGTAATGCATTTGTGCGTCAGACACCATACACTGGGGGGAAAATACTTGTATAAGTAATATACTCTAGCTCATGCTACTGCGTCACCAACCAGATTGGAGGTTTCAACTTATCTCCAATTCAAAGATGACCACGTGAACAAGTTGCTAGAAAGAAAAATGAAATTTACAACTTCTCGCACCTGTCAAACACTGTCGCCAACGTTTTTGCATCGGAAGACAAGACACCACATTAGGCGGGTTTGAGAAAGTTTACTGTTGTACACCAAGTGAAACTGGATTCATCATTTCCAATGTTGATGCGGATTTGTCTACTTCGGTCGAACAGAGTGTTAGTTCCGCAATAGGACATCGATACATAACCAAAATTGCGTTCACCTTGAATTGGCCAGAATAGGATACAAACAGCAGGTAAGTGAAAGAAATCCGGTAACCCGGAACAGCAAACTTACTGATTACCAAATCTTCGCTCAAGAAGCGATGCATACTAAACCAAAGTGAATTCGTTTGAGTGATCCCCAAGCTGGATAACGCACGACTAATTAAACGTACGAATGCGACTGAAATCAGCCATTAGAATTTATTGTTATGCTAACAGAAAAGCGTACTTGCCATAGTACTATTTCCATGGGGATTACCCTGTTCATTCAGCTTCACGTCGTGTGTTATCACCCCTTATTTATTTAGGCCGTATATCTTTCTGCCGTACACTCATTATAGGCGCACGAAAACAGTCCTTGAAGTAAATCGTGAAATTTTGCAAGGATATTGATCTGGGGAAAGCCGGGGAATCTCCTCCAGATATTTCAGATTTCAACGTGAGTCTCCGTTACGCAATACAGATTAGCCAGAATCCTTCAGTATGACCAACTTCTCATTGTGAATTATGTACTTACAGGTTTCGACAAAGCTTGAATTTATATGGTTCCATAGTTTTGGGAAATTCACAGTCAATGATGCACAGTTTAACATCTTGCACCTAGGTAGAGACGCCCTCACCAGGGGTGTGTAACCCCCGCACCGAATACGTCTCTCTCCATCAGTCTTCGAAATCAAATGTTATTTATGAATTCAACGTCGGGTGTTGAGCAATCTACCTCGGAAGAACAGAGGGACAGTTACTTTACCAACTGGCCGAACAAATTCTGATTTGGGTGGAAAAAGCGGTCAACACAGAATGCTCCGTGCGAACCAAAAGACATACAAAATATCGGCAAGACGTCATCGGAACAAATAAAGCGGCCGATCTCAACAAGTCTTTCCGGATGCTCCACATCAACATGATTTCCAGACTGTTAAGGTTGGAGGCGGTGATAGCGACTAACAAATGACAACCCACTTTGTGCTAACAAAAAGATCTCTATTTCAGTCTGAATTTACTTTGGTGATTAAAGTTGATCTGCCTACCAATGGGTGTGAATTTTACACAAAATTATGACCAGATATACTCACTATTCTGCTGTACTTACCATCCCAGATGCAACAAAATCAATTCGGAAACAAATCGTTCAGTCTATCAAATCCTTTGAAATTATGTCGTGAATAAAATGTTTCAAATGTCCATTGCTTCACTGGCCCCTTCCTAACCACAGAACAACAACAAGTGTCCTTCCATTCTTTTTCTCACCGCGCAGCATCACTTTTCGTGATTACTCTATCCCATTTTAACGCACGGACAATGCTCTTACTTTAGGAATTTCCAACCTATAAATATCTCCGCAGTTAGC
>STRG.6640.1
TTCCTTTCCTTGTCATTGTTTGTTGTGTTCGTTTCGTTAACCTACTTGGTGACTTGTGCCTCGGCCAATTGGCCATAGTACGTGTTATCCATTCTGAACTGTACGGAACGTCAGTAAACGGAGATTCCCCTGAGGAGGCCACGTTTTGAGCAGTCCTATGGCTGTGGCATCTGGTCAGGTGGGCACTGGTGTCGTCTAGAGTGCCAGGGCCAAATCTGCGCTGCTGGACTGGATCCCGATCGACAATCTATTTTTGAGAGGCAATCAATTAGTCAGCCGGTCAGCGAACGGGTCGATAGACTGTCAGATCGATTCCAGACACCGGTCCTATTTGGCAAGCTGTCTGAAGAGGATTGATCACACGTGGATGCGATCAAGCTATTTGCTCTGTCAAAGGCCACGGATCGGAAGGAAGCTGGGATCATACACAAAAACCATGAAAAAGACAACCGCAACATGATTGTCATATCCGATACGATCCTTTTGGTCAATGATTAGTCTTCATAACTATTAGCCAGATACTGCAATCCTTCCAGTTATCAATTACGTACCTTATTCCAAAAGTTCAGTTGCATTCACTGACTTGTGGGGAACAAAGCAATTCTGAGTCAGAATAAGCAGACAGTAAGTTGCATGGCAAACATTATTGCCAGATTGACTATCTGAGACTAGCTGCTCACCCTATTTGATCAAAGCAAATTTTCCCACTTTTCGGCATAAATGTTCGACCAGCAAGTGTAAACAGACTCGGGTAGTTACCACGTCTAACCTTTTGGAACTTCCATACCGGGTTTTAGCGTCTTACTAGTCAATTCTGTCTGATAATCCTGGGAATCGTTTAGGCTGTGAGGTGTATTTCCTTTCATTTGCCCTCATGCCTCAACACAAAATAAAAACAATTTG
>STRG.14900.1
TCTTCATATCTAGCAGGATAATATTCATGGACAAGCTTTTGTCGGAGGCTTTCGTGACTGAGTTCAAGAAGTTAACCTGACAAGTAGAGCACGGGCGGTTTTTTAGGACAACATGTTGACCCACATTGTCAGTGAAACAGCATAATAACTCTGAAGTCCATGCGGAGATTTCCCACTTTATCATCCGTTACCACTGTTTATCTTTCCTACGACCCGTAGCCGGCTGGAAATTGACTCTCCGTTTCTTGACGACCCTCCAGTTACGCTTTCTTATTTGAGAATGGTACATGTTACTGATCCTGAATCTAAACTCACCTCTTTATGGTCTGCTGTTTCTCCCATATCCACCAGTGTTTACTCTCACAAAATTGGTCTCATGCCCCCCTGCTTCAAAACTCATTCCGTTTATTGAACTCCGGTAAATCCGTCATTCAGGGTTTGCATTGTCTTCATGATCGCTATCCTGTTCGCATGCGCTGATTTTCCCGAACATACTTCTTCACAATTTTCCCCCCTTTTCCTCTTGCTCAAAAATTTACTCCATCTGCACAACCTCGGTGGGCCTCCGGTTTCCTTGGCTTGCATCATTCTCGTTCATAAGT
>STRG.51629.2
GGAGGAGCAAAATTCTCCAGAAGAACACAACAGGTTTCACGGTCATTTTCGCCCATAAGGTATACGCACCAGATACTCGTATTGTAACGAAGACGGCAAAACGAGGGAGGAACACCTGTATTTGAGCAATCAAACAAGTCGTATCAACCTTTCGCAAGCAAACGGAAAACTGTGAGAAGCTGGAGAAACCACCAGTCTGGAAGACAGTGCAACTATCAAAGAGGACCGATTTTGTGCCACTATTTTAGATAAATCTGTGCATCCCGGAATTCTGTCTTCCCGCCGTCGGCTGACTGTTACAACTGCAATGCCCTAGAGCAGCGATCTTCTGACGGTGAGGGCACGTGACCGATTTGTGAAGGCACAAACAGATCGAAAACCCGATGAGTTGAAGCTCAGTAAAAGGGGATCAACCGAATTTCCGGACTTCCGTCAACCAAAAATCAACAGGATGACCCACAAAGTGCCGTTTTTTGCATCACCGATTTAAGAAACTGCCGTTAAATGTATACATGACAATTACA
>STRG.21694.2
CACAAACAGGCCGCCCGTAATACGCAGCTGTCTGGATCTAACTTATCACAGCTTTACACTCGTTTTCATTCTGAAACTCCTGACAGTTTTCATCGGAAGTGTGGGTTTACCACGGCTTACAAATCAAACCATCAGCCAAACGGACTGTATTCCTACCCTAAAATCAAGCCCTGGTTTTACTGGAAATTGCATTGAAGACGAAATTGGCCTGGAGAGGTGGGAGAATATTTTTGCACGAAACGCCTCAAAACACAGTGTAAAGATTCAGACCGTTGAAAACCAAGGAAGCATTGTACAGCTCTTTCATCCTTGTCAGGCATCAACAGCAGTGCACATCCACAGAGCCCCAAATGAGACTGTAACCTGGGGTGAACGATTGAAAGTAGGATACTTTAACCACAAAGTTATCCGGGCTGATTTTCAATAGTTGATTGAACTGCAAAATTACATGATACGGAGCTTCTGTGATTTTCAATGGCATGAACGTCCTTACCGCCTGATAAATTTTGCGTAACAATCCACTGTTGAATACTGCTTGTTCTATTATTTTATGGCAGACAAAATAAAGTCAGCGTTAGTTTTCACACTCGATAGCTATCTCGAATCGATCATGATTTCGCAGCAACGTCTACTAGGAAAGCACTCAAAAGACTCGGGTAGCAATAAACAGCAACTTTTAGAGCACAGCTGATTCAAGTATTGCATTTGTTCTAAGCAGCACTACCATAAAGAAATGAAACATTTTATATGAGGTCAAAGTCACTAGTTAAGTCTGTTGTGAATAAAAACGGTGCTGTAACGCTTCGTTGATTATGCCTATTTAGTCGAAGGAATTTGCTATGTTGACCTACTTTGCTGTATCGTGTATGACTGCCGATTACTGTAGACTAATCAACTCCTTTTAGAGAACGGTGACGCTTTGAGGCACTTCTGTCTAATCTCATCACCACCACCATCCTTTGCATGATATTCAGTCCTATAATTTATGAACTGGTGACACCAAAAATACATGCAAGAGGCATCAAATCTCTGTTCATTTGTTACTCTGTTGAGGATAACACCGTAAAAGTCCACTGACGTCTAATCCGTAAAACGAAAGTTGAACCAGATTTGTGTGGAGGATTATATTGCGGAAAGTATTTTGATAGATCATGAAAGATGATGCACGCTTCTGAAAACCACGGAAAAATACCAATGACATTCAGAAAGACACTCGGCATATTACTTTGCAAATTGGCGTAGGACCATTTGTCAAATGGTTCCGTGCACTATCCCGCTGTATATTAACGAAAGCTATTCAAGGCTTCCATGAAGATATCTGAACTGACCAACCAAAGATTACCACGGCGAGATAAGAATACAATTTTTATCTGCATTACTTCATGACAAGAATAATCAGGAACATATAGATAACATGCAGTTCAATTTTCTTCTTTCCTGTACGGAAGTGCAAATCATGGTCTGCAAAATCACCGGTAACCTATTGCATGTCGGGCATATGCTGCTCCCGCGATGTAGAACCATTATCCAAAAGACAGATATGAACAGCTGTGACTTAGTTTGCGCTCCGTCACTTAGTTGAGATA
>STRG.51997.1
ATATTTTTAAGGCTAATATCCCTAGTCCGGTTCGACTTAGCGGTAGTGAACAGCACGCAAAAGAGAAATGACTTTTGCGTACACTTGGGTTTGTTACGTGACTGGTCGATATGTGGTGATTCGAACAACTCTATGAGTGAGTCTTGGAGACCAAATAGAGGAATCCAGCAACAAGCAATTAGATCCTCCCCGTACAACAACCAGATTGCATTGTACTTGACCAGTGGGTCACCTACAGCTGATACTAGACATGAATTCCCGTACGAATGGATACAACTCTAGTATTCTCTGCTTGGTGTTTTCTTATTTGGGTTTTTTAAAGACATTGCCATACAGATGGGGGTACTGATCAATATTCCATAATGATGTGACCAGCACTTTCTGAATATTTGGTGTGAGGACTAACCAATAACCTCTACGGATTCGACGTGAGTGTGTTACCGCAGTCAAGACGTACAACCACCCCACCCCCTCTATGCACACACACACACACACACTTCGAGGATGCGACCCGGTCATAAATTACGTGGACAGCACACACGAAAGCGGTCACTTTGCGGAGGGAAAAACAAACCTTGATTGGAAAAAGTCAGCCTCACGTTCTATGATCACACCCTCGTTTCCGTGCTGATCAGGACACATCTGCGTGCGATACACCGTATCTTCAAATCCGGCATCCAATCAACAAGGTGAATGTGGAAGTGGGTAATCAGATCCACATCAGAAGCAGTACTTTGTGATTCCTTAGTACTTGGAGTACCAGTACCAGTACCGTCTATTTAAGACGAATGTGTTGAATAAAACCTGAAGCATGTACACACATGTGATTCTGTGTGCGGAGAACTGAATGTTGTGTCCGGACATTTTGGACAGCGCTGGACACAGTACATTCGTTTATTGGAGCAACGGTTGGAAAGACTCGTTTTTCAACGCACCTGCAAAAGATTACCGCAAATCTCTCTCTCTCTGAGTTGCTTGCGACTGTTCTGAGTCCAGTGGCAATAAAAATCAAACTCATACAATCTCAAACGCCACTTTTAGCCCACCTACCGCCACTTGGCTGCCATTAATGGAATTATTAGGATCCGTTCGAAAGACGTACAACCGCCTGACCGAAAGCATTGAACCAAACGTGAGGAGCATTTGTCTGTGGTCTGATATCAGTTCGCTAAATATTGTGAACTAACTGAGTCACCTTTTCTATTCCTGTTACGCAGTATTTCTGTACACTAGCTTTTGTTGAAGAACTTCATTTTTTG
>STRG.56938.1
AGCAAATAGCTCTATACACCAACCCTCTGAGCGATATCATGTGGATCATGTGCAAGACATGCGCACCGGAGTTATCGATCCAAGCAGAATAAGACAGCATCGAACTAATCGACATGTGTAAACAAGTGGTACCGTTAGAAGCCTAGACTATGAAACTGACAATGCAGAAGCTGTCGAGTGAACCCAGCTGATGACACCTAACCTACTTCTGTGTAATAGTGCTTGGTTCCAGTTCTCATAAATGTTTCTCGTTTCACATACAGGCCGTCATAGGTCCGGGAAACCTCACACTTTCGGCTAATTTCACTTCCTCGTCGAGCTACTGTGTTCCATCCCATACATGACCATGTCCTGTCCTAAACAAATGCGTACGCGAGTGACTAAACAGAGTCCCTTTCAGCTACTCATGACAGTCATACCGTAGTGAGCATGCTGTGAGGAGCCATACTGGTGTTCGATTATTGAAAATATGGGGTTCTGTTGATACACTTCAGGCGACTTTTGTGCTCATGGAGTTTTCTGCTTTTCTTGTATTTGCAGACTGAACACAATCAACTCCCCGCGGAGGAACACTGGTCTTTGCAAGCTACAGTAATCTGTGGTTTTACTGAAACCTTTGGCAAGATGCACTACAACCTCGTGAGTGCAGCTTATGGAACTGTAAAGGTGTTTTTCAAAATTCAATGGATACATCGCTTTTCAGCACGGAATTTTTCATTCCTTCACTCATCGTTGTACATCACAATACACATCTGAAAGATGGAAACTTACTGAAAGAAGTTTTACAGTATTTTCGGGGCATTTCACAGTATGTGACTTCGTCTAACAATAGAAATTAGCCCGATGCTTGGAAGTCCAAAACGGTATCTGCTTCAGTTCACGGAGAGCGACGTAAAGCGATAGCGTTACCGGCTTTCATTCGATACCGTAAACCGGAATATTTCACAGGCCCAACTGTGATTTTGGGGCTGATCAACCAAAATTAGCAGGCAGAAATATCGAACTCAGGCGAGCCCCACGGAAGACACTGATTCTTGCAAACTACATTGCCAGTTGTTGTGCCATTTATTCTATTTCCTCAGTTTCGACACTAAGAAGATGTCTTCCACTTAATCTGTTGTGAAGCCGTGAAAACAAATCGAAAATATGCAAAATATGTGG
>STRG.11343.1
TCATATGGTGCAAGAGATTGAGAAATGTTGTATGCCGACAACTGGAATGCAACGAGCAATGTGAGCCTAACAGTTGACTGGATAGTTCCAAAAAAACAAACGCAACTGCCCTTCTCTTTGAGGACCTTGATACATCTTCTGGACACACGTCTCACATGACCTGCGATTGTCCTTTGGTCAATATCCACCCATTCTTATTTGAGGGTGGTTATTACTTCACTTTCTGAATGCTAAGCCTTGTGATCCTTATGCCAAGGCACTTATGATTCGAAGCATCCAGTCTGTCCAAACTAATTTGTTTCTTCACCGAAGTAGACATTTTCTCACTTGTTTTTTCATGCACTGCGTGTTTCAGTTCATGATAAACCTTGTTATTTATAGAGTGATGTAAGGGCAATACATATATTTCTTTTTCTATTCCATCCCCACACACCTCTGATCATACTTTTAAAGTTCGTTTCAAAACACTAAATCCGATCAACCAATTCATCGTTGACAAGGAGAACATATTTTATCAGAGTTAGGCCGAATCAATTTGCGTTCTTCCCATTTCGTTAGCTTTTCGGGTTAAGCCACTCCGTTTTTAGGCTCACATCGCGCGTTACATTCCGGATATGGTTGTACGATATTTCTCGGTCTCTTGCATTGTATGGCAGTTTCAAGCCAACTTAGTCGTATTTGTTAGAATGGAGATATTTTGCCTTCCTCGAAAACTGTCCGTTTCCGTCCGCTTGACAATATGCAGACGGAATTTGGTGATAGTTCTGTTTGGTGTAGTGCGTAAAGACCAGTGATCTTCCACCGTGCGGCCGAACATGTCCGATCTGCAAAACTGTAGTGATTCGACTGCCTCCACGCGCGGTCCAGTGCGCTATAACTCCATTTCCAGTATCCAGCCAATCGGGTAAAGCCGGACAGTAACTGTTAGATCCTGTAGATACAACGAAGTCCCCTTGTGATCAGTCAG
>STRG.69823.2
AGTAAGGTTAACATATTTAACTACCTATGGTGCAGCAAATTGAGAGCGTAAAATCGGAGGAAGTTTGGAATCAATGAGTACCTTTACCCGATGGACTGATATATCATGAATAAATAGTGAAGTTCGAACTAAACACTAAGCGAATTCTCAAATGCAGCACAGTCGATACTACAGGGAATTCCTCCACTCAGCAATAAAAGAAATATCAAGAACTTATTGTCCCGTTTTATGGAGGCATACATATGATAAGCTGGGGTTTGTTGCTACTGATTTGTGAAGATGATTGCAGTCGGATGATGCGGTTAATGTAGCTTATCACAGGAGCTCTCATTCTCTTGATCATCATCTATCTTTCATCTAACAGATAAATATTCCAAAACATAATTTAGAATAAGATAAGCAAGACAAAGTTCACTTTCGAGCTAATTTATTTTGGTTGAATTCATTGCAAACAGATTGGATGGATGAGATTTTTAAAATGTTATGCATTTGAAAAAGCAAACACCCTAGTTGTATTCAACAGGTTTCTTGTCTTGCCTTTATCCAGTGTTTTTATGTTACAATTTATATAATTTAATGTTGATGTAGTTCAAGTCTATCACGGTAGATCAACTGAAAACACGCACTGGTTAGGCTGACTAAAATGAGATTTGGAATGAATTTCCTAACACACTTGGCTCATGCATGAGAACCTCAGTTTAATATTTACATTGTGTGGACAGTTTCGAAGGAAGTGAATTGTTGAACATGAGTTTATCACAGACAATCGAATCTCTCATGTGAATGCTTCAAAAGAATTTCCTAATTATTTAATTGATAAAATAAGCAGTTCGCAGAAACTCTGTAATTTCGAAGCTTGTTATCAACCATTGTTTGCAGCATGAGTATTTGCCACATCCAACATCTTTCTTCCTAATAACTCGAGCAAAAATGTGAATTTTCCCAGGATAATCCAATCTAAACTCATCGCCAATGACGAATATATGTAGTATAAATAGCTTATCCCCCTTTGTGAAAAATGTTTCTTCTTTGTCTTCTGTTGTATCACTGAAGGTCAGTTTCGTTGATGGGAAAGCCTTTGTGTAGCTTAGAAAGATAAAATTAGATGAACTATTCTTAATTATATCTATGAACTTTTAAAATTAGTTGACTTGAAAACAAATTAGTTACGTGGACTTCAAGTGAACATCGATCCACGAAATAATTTTACGCCGCTTTGTTTCCTTTTCCGTATTTGTCAGACTTTGTAACCATCAGGTGACACGTAAACGTATCCTACAGAATTAGATGACATTTCCGTAATTGTAATCTTTCCCAGAATTAAAGTGTACCAATCTGTCTCATGTCACTGCAATTTTGTGGTAAGATATTACCAAGTGTACCATGAATTTTGACCCACTGAAACTTGTATTGAGTGCATATATTGAGCTTTGTAACCTATTTAGGGAGTTCAGTGAGTCGAGTTATGACAATAATTTGTTTAAAGTTCTCTTCTCGTCTATATTGGCTCATTACTGCGCTATGGATAGTTGAACATATGTGATTTCTGTTACCAGAGTGGAAGGCTCGGAGCAAATTAGACCATTGGTAACCAGGATGAAGGTAAAATTTAAATAATAAACCATACGACAAATTCCTCCAAATTATATCCATGCAGGTCAACCGTACAAAATTAGTTTGGTACGAGCCCTTTCTTCGGCAACATACTTTTCGTGAAGAATACCGTTCAATATATTTACGATAATAATAAGTGCAACTGATGGCAAATTGACGGAAAGACTCCTCTAAATACACATTTGTATGATGAAAGACCCAACGTGTTGAAGCGGATTTTGATTTGATGAGGCACGTATTAGGAATTTGCCATTTTTCCCTGTGCCTTATTCAGCATGTGATTACCCTCAGGCATTCTCACTTTGTGTTGTAGATGAGGATACGGTAATTCCGAATGCATTCACTATCGAGTGATTTGAAAGCTGCACGAAACGCCCAGCACTGGAGAACACGTACTGATATTCTTGGACGATGTGAGTCACATGGTAGCCGTTAGTTTATTGTACAGGCTCACTTTTTGACGGGCTGCGGAAAGATCAGGATATTGCCATTTGTAGTAATGGAATGACCTATGATTTATTGCACAGAATCCCGAGATATAATACCGACCAAATTTATGGATTTGGCTTGACAGAAAACATGGTTTATTTTGTCGGCGGACTGCGATTGAAGATAACTCGATTGAGAGAAACTTTGTGGCCGAATCCTCATTGAACAAAGAAGTCGAAAGAGGAAACTATTGTGGAGCATTGTGGGGAAATTTATTTCACGACCTCCGCGGTGAAATCTATACCAAAGCCACTGTGAAAAATATTGAGAAATAAAGGCAGACTT
>STRG.11763.2
CGATTATCCTTTTCTCATTATGTTCTCCACTGACGAACGTGGCGTGCTGATCAGCACGATTCGATCAACATCGTTCTCTCTTTCATGTATTTATTACTGTTGTCAAAACATGGAGTTGATAAATTTTCACTGAAAATTTGCCCCTTTTGGACAAATAAAGAGTATACTTGACTTGAATTGACTTGAATATACGAGAACAAAAAGTGCATGTAAGCACCTTTCTGCATGAATTTCGAGTAGACTTGTACTCTACTGAGTACGTCCTCATGCATGGAGTTAATCTCCAAGGCTGATAAACAGCCATTTCCGAGGAGTGCGAAAGTGATTACTGTCGACCGGTGGAAGTCACTAATGAACTAACTGGAAAATAGATGTCAAGAGTCTATTTCCATGATAATTCCTTTCCATATTGAGCTTCATTCCAGGTAAAGTTTGAGCATATACCCCTGTTTGCAACCTTACGTACAGACTAAGTACCACTGTGCAGAAGATAGCAATAAAAGTGCAGCGGTATAATCCTGGACCTCAATCGGACGGTGTTGCATTTTTGACCGTCCTTTTCATTCTCGAATAACACTGATTTAGGTTCTCCGGATGAACGGTCCCAGACGGCTTCGGCAGAGCACGTGAATGGTACGTCTGGAACAATACCGGCATACGGTGAATTTGGTTTGCCACCCAATAAGATTGTGGGCCCCTTGGAACTATGAGATTTTCTAAGATAAGTAAAGGCATTTCGGACTGCCTTCAGCTTTTCGGGACAATCGTATTGGATAGGGTTAGGAAAACACTAAAGATGCATCCTCGAGCGAAGAAGTTGAACGAGACCCCAACTATCATCCTACGACTTTGTACTTGAACCACGATGAAAAAGTGTGTTGATACCATGATTGTCTGGAAGANNNNN
>STRG.47596.1
CTTGTATTTGCTTTCATCCAGCTGCTGTGATCGAAGGGAGAAGAAAGGAAGCGTTTCACACATCGTAAAAGGAATTCGATTTGAAATATTTTTATTCCATAAATATTCTTGTATATCTCAAAACATGGCACGTTTTTAGATCTCTGCGAAAGCAAGCATATGCACCAAACGGTGTAAGACCATATTCACTAACCCAGCGTTGTCGGAAATTTTGGTAATCCAACGGCGTTTTGGTTACCACGGCTAACAATTCTCAAGACCGGTTCAAAATCGTATGGGACCAAGCTCAAAAAGTCGGTAATATGCACTTTGGTCGGTCCCGTTGACTGGAAAAAGAACCTTTTTTCCGGACAAGTCTGGTCAGTGATGATTCATGGCATCAGATATCAAT
>STRG.48094.2
ATAATCTGAAGCAACACGTGCTCCAAAAATATATTTGGAGACACAGAACAACCGAATATTGGTTGTTTTGTTTAGTGATCGAACATGACACCAATTTACAGATACGTCTAACTGAACAGATCGATATAAGGAAATCAATACAAGAATGAGGGACTGTGACTTGACGAATAACAGCACCGTACAAACAATGTGCCATGTTTACTTCCGTTGGCAAGTACGTGGGTGTGTGAGTATGAGTGTGTGCGCGCATACGCATAGTGTCAGATAGTTGTCCTTTTAGGACGATAATTTGAAATTCGTAGTGAATTTTGCTACCCTCAGTTTCCTTGAGTTTATGGAACAACTTTTGGAGCTATGAAATTTCACATGACTCACAGGTTTTCAGGAGGTGTCCAAACACTCTTCCAACGGAGTATCTTTGTGACCTGTAAAAGGATGCGTCAACACAACAGAAAGTAAACTGGTAGACAGCATCAAGCTTTCATATCCAGGGTCCGTCACAGTGATGACGTAATTTTGGTCTTTTGATGGATTGCACTATACCTAATTTGGCCTGGAAAGCAGCCAAACGTATGACCAGGAGTACACATTTTGCGGACTCTGTAACGTATTACACATAAATTGACATATTTCACTTTTTGGAATGGATAATAATAAATGAAACGCTAGTATCTCACCATGTTTGTTATTCTTTCTTTATTAACGTGTTATACGAGTGTTGGACAATAGCGCTGGAGTGCCATTCAAATCTGTTGATACCCAACTGTTGTATTTCTGGTGGTACAATGTTTCTTTCCACTTCCATTGTATCCACACACGATGTTGTACAACCTTGGGCACACTGTGTAAACTTGCACGAGACAATGTGTGTCATACCTGTGTTCTGATTCACTGATATTCTATGCGGGATGGTACTTCACAAATCCACACAATCTCACGCCAAGCTAGTTCCATTGTGGGTTTCACGAGAGGACCAGTTACCGATCACTCTTCACACGAACTCTTGGGGACTTCTTATTGAAATCGAAGAAATAAAATGCGTCATCCCCTCAGGCAGCAGATGGAGACAACTCATAAAAGGAGACAGGTTTTTGTAATTTAACATCGTTTATTTCAATAAAAAAGTGCTT
>STRG.60236.1
TGAATGCCGAATCACTATCAGTCCTGGACACGAACTTGCATAGCGAAGCTGGCAAAAGTTTTGCAATGTAGGTAACGGAAAATCCATTTGTATTTTTCGTAATCAAATGTTCATGCTGCGAGCCAGAATCGAACCGGCGACCATCCGCTTACCAGGCAGTCGATCTACCTACTAAGCGGTTTCGGTACACTGCAAAAAATGCCAGTGGATTTTACATTACGTGCATCATTTTGGTCATCAATAAGTTATTTTTCCCATGTATGTAGTATAACTCGCACATACGTTGGAAAACTTCCCAAATCTAAAGACAGCCGGAGAGGAGAACAAATTTTCATCCGGTTTTACTACGTAATTTCACAGTAATTCTTGATCTGGTTATCAACTACTGACTCAAATCAGTGATGAACATCTTAAAAAGCAAACTATATATCTGTTCACCATTCTCCGTGGACTAGACATGGAAATGCCCGGAGCAAGAATGTGAACGAGAGAAAATCAGTCGGATAGGCTCTGTTTGTTATCCGGTTCAAAATAAATATGACCAGACCTGTGGTTGGAAGTGCATGTTTAATTTGCTTTGAAAATGATCATTCTTTTTGTCACAAAGTAGACGAAGTTCACAGGGCAAGAAGGCTTTGAAGCAACGGGCGGGAGAAAGAGAGAGAGAGAGAGAGAGAGAGAGAGAGAGAGAGAGAGAGAGAGAGAGAGAGAGAGAGAGAGAGAGAGAGAGGAAAGCAAGAAAGAAAGGGGAAAGAGACAAAAATAAATTAGTGAAGAATGAATAAATGAACAATTGGTTGAAAGGTAAAAGAAGCAGACATATAAAAGAATATGACGAGTTCCCCGATGGAACAGACAGCTGTACGATGTGAATAATCAGTCCGAACAGTTTTCATTTAGCCCAGTACACAAACATTTTCGCACACAACAACTGAATTATGGGGCGTGGTTAAGTCTGCGAAGTCGAAACACCCGAAGCCAACTGAAGCAAAAAGAGATTATCATTTGTTCATGAATTGATCTATCATGGAGACTAAAAGCTCAAATCACTAATAAAATCGTTGTGAGCAGCAATGTTCAGAAGTTTTATTTGGCTGTTATAGTATCATCAGGAGTTCAAACAGCAATAGACGACATATATCATGTACGGATGAGAGTCAGTATACATGGTTACGTGGCAAGACATCTGTGTACGTGTGTTTGTGTTTGTGTTTGTGTGTGTATGACTCACGATCATGCACTCCAGATCCAAGATGCAGTCTGGACTCGGTGGGTGAGCACTGTAAATGTTGATAATTTTTATCAACCTGATGGTGAGTTAAGCTCTGATACCGAACTGTGTATTTCCTCC
>STRG.727.2
ACTCTCTTCCAGTTTTCCACCAGGCTAACAATTCATAAATCGAGAAATTCTCCAGCAAGGATGTTTCAAAGCTCCTCTAATCCACCAAATCAACCAAGTCTTTCGAACCAGGTGGAATACTTTTGGCAGTACTCAAGCACGGGGCTGACCCTCTCTGTGAACTAATTATTTCGCATAGATTTTCCACAGTTTTGCCCAGTCTGATAAAAAAGGACTACATCACCGTTCATGGAGATCTACGCATCACCGATCTTTTTTCTGGCATAAACTCAAGGGACTTCGTGTCGGATTTATGTGATAAGCACAAAATAGTGTCCGCTGCATTGGCCGAAAAGATCATTGCTGACCGTTCACATCGACTAAAACTGCCACCTCTCTGTTAGCCAATCCCACCAGTTAACCAGTTCCATGTTTCCATAAATCTCTTCAAAACTATCGTCGTACAGAAATTCTGTATTTCCGTCACTGTCACGTGTTTTAACAGACAAGGATGAAGTTCTATCTGAACCGCTAACCCTTTTTAGTATGAATATCTTTTCTTCTATTCTTTTTTTGGTCAACGGTTGAAAAGCGTCACAAAAACGTGCTCCAGCCAGTGCAATAACAATGAAAAATAATATTATCTAGAGAAGTCAATCCTCGATGAAACTCAATGCCTACCCTGAAGCTAATAATCTTAACAGCCTGACTAAATTTGCCAATTATTGTAGTAACTAGTTGTCAGTCATACACCTCGTCAGCATAAATTCCGCACAAGACACTATTCATACAAGTGGGCATCTTTCCCTTTTCTAATTCTGTCTTGAAGACATCAGCAATTAGGGAGTCCTAGGAAAAGTTCATGTTATTGCTTCCCTTTGACGATGTATATGACCGCTGAACTGAAATTACACACTGAGCATACACTGAACAGTAGGTTTTTCTAGGTGATCCAATGAGACTCCGAAATTTTGTCTTTCCGTTCAGTATATCCATGTATGTATTCAATGTTTCTTCTAATGGGACAGGTGCACATAGCAACACTTTAAGCTAGCAAAGTGTATACTCATATGTTGAGACTGATGGTTCAATCAAATCCGTAAATTCCAATGGGTTCTCCAGGGAATATTTTACCAATTCTCTCAACTCGGGCTGGAATATTTCGATTAACCATGTTGTATGTGATCAACCATCGATTGCAGCTTTCTGATTAGGCATTTCGTTAAAAGGAACCGTTGGGCTCATGTTGGACTACTGGCTCTTGCAATATATACGGCAACTGGTGCATTGGACTGCATCCAGCAGTGATATTCGTGGACATCTGCAGAGCGATAAATTGAGGTCACATCGGAATTTTCTATTTCAGGTCACAGTAACAGGCCACTGATCTGGAACAGAAGCAATCCCGCGGGTTAGCGACTCGTGTGTGCTCCTCATTTATTCACACGAAGTTGCTGAATTTGAACGAAAATTCACACGCCAGATCGTGAGACGTCATCGTGGATTCATCATATTCATCGACCTCTGGTTTAAGGTTGACGTGAAAAGGAACCACAGAGTTTGAATAGTTCACGGTATATTCACTCATTGATGTATCACTCAGTTATGTAATGACATCAGTTCTCTGTTTATTTGAAAATATTACAATGTGAAAAATATTTTCACTGTGAGGTGAATATGTTCTGTTGTCACTCAAAGTTCCATATTCTTGACACTGACTTTGCCGTCGGATTTGCCACACAAACCGTTCTAGAGCAGTCACTTTCACGTGATTAGATCGTACATGAGTCTGTCTGATCTCTGACCTCAGATTTGTCGGGTTAAGGTACCGTCTGCGCCGGTCAGATTGATGAAATGTCGGCAACTCGGTTTCGCTTTGCTCATTAGCACACACCTGTCTCATAATACATGATCTTATGTGATTTTACATGACTCCATTTCTCCTAGGCCCTTGAAACTATGAGCGAGGCCCGATCCACTGCCCTCAGACGCAAGAGTGAATATATATA
>STRG.76956.1
TCGTCTTGTCTATTGATTCGTGCCATAGATCGGCTGTCTCGTCGTTCGTGGTTCCACGGGCTCGTTAGGGGCTGGTACTGACGCACTGTCCGCCAGTGAGACTAGAATGTCAACCGAACGATGTGTCAGACTATACCCTCACTTTTTTTCTTCTTTAATAAGGACGAACGCTCCTGGTTTTCCCCGGTTCGTGTGGTCTTCTGCCATATTCCGTAACTTTACCACTTCTCTTTCGTATATGCCTTCTGTTTTTTGAATTAATTGTCTTATCCAACTGGGCTTCGTGTGGCCGAATTCCCAAAAATCGTAGGGCTCTTTGTCCTTTTCGTTGAAGCGAAGTTTTTTGAGCGTCCTCCGCCCATATTTCGTCCCCTCACTTAGTACTGACAAGTTCCGTGTTTAAGTTTAAAATCATGGAGAAATCAGCAGATAATGTCATCTCTTTGTGTTCTTCCAGGTTGTAACTGTTTGACTTTTTCTCAAAACGTTCACCCTTTTCTGTGACTATTTCACAAGATTCCTCTTCCACGGGGGCACCTGCTATATCATACTCCGAGTGCGCACTGTCACCATCATCGTTGATCGAAGTGCTCGTTTCGCCAGACCAACCGAACCAGTACCTTTCTACTCTCTGCATCACTTATATAGGGTCTTCTTGGTTTTCAGTCGCTTCACAATAGATTTATCAACACACGTCTGGCTTCATCTCTCATACAGTATCTGGGCATTGCTAACTGATACACTTCCGTCTCCAAAAATAACTGAACGAAAGCAGCAAATTCTCCGAAGTTCTGTCTTCATCATCTCCATTCTTCAGGTAAACGATTTTGATCTATCATTTTCAGCGGCACCGGAAGCGCCATAGTTACTGTCCTTTACATACTCGCTTGCGGAAAGGTGCGGGTTTTGTTCCAATTTCTCTGACACCATGTTTTGTTCCGTCCCACTAACCAGTGTGAACTCAGATTCCCCTCAGGATCATTTCGCTCTATCAGTGAAAAACAAAGAATATTTTGGTTGCTCTCACGCGCCCACTCGTTGCTCACAATGCATTAGTCTGACTGGTGTGGGTGACCCCACCTTAAGGCCTAAATGCCGCTGACAGGATTCGTCTCGTTCATCGAATGCTGCCAAAGATCAGCTGTCTCGTCGCTCGTGTATACATGGGCTCTGTAGTGCTGGTACTGACGCACTGTCTGCCAGTGAGACTACAATGTTTATCGAATGATGTGTCGGACCATACACTCACATTAAATAACCGATCTTGTTGTGTGTCGATTGAACCTACTTGATTCTGTGTGGAAGCACATGCAACCCAGCTCTCATGCTTGCTTGCTTCCTCGCTCGTTTATTTAATTGTTTGCCTTGAGCCTACTCACCAGTTGCGGACGGGTATTTTCCGCATCCTTGAGAATACGTGAAGTTCTGAATCACGTGTTCCAGTGTTATGGATTTCACAGCTCGGTCATTTTCGTGGGTATTTGAGACATGGAATCACGGTGTACTCTCTGTCTCCTTGAAATCGGACTGTAGCTCAAACGTTTGGAACTATACTTTTTCTTATGATAGAGATTTTACACGTTGGATTAGTCTTCGACATTACCCTATGGCCAGCCTAAGTATATATTTGTGGATTTATAAAGTTTAACTATAACAGCCTCTAATTTTAAGAGGAACTTGCAGATAACTTCTGAGTCGTCTTTGTCTTGTTCTTCCACGAATTCTCTCAAACTACGCATCTCTATCACTGGTATGATAACCCAACCGGAATTGAAACTGGATATGCTTTTTCAGCTCATCCTAGTTGTAGTTCCTGAGCTTTTACGTGCATGCTTTTTCGTTTTCTGCTATGATCTGCACTGAGTGGGTGTAAACATGGACGTTCCGAAGTGAATGCCGCAAGTCTAAACTTGTAAACGCAGTTCATTCTGGACAAAACTATGCTTCACATAAAATCAATTCTAAAAATTTGCAGCGAATTTACTTCAGAGAAAGATAATTAGTGAACTACCTCAC
>STRG.20753.1
ACAGTCTCCGTCTAGGGATCCCTAATAGACCGGTCCACTAGCCAAACGATAACTAATCGTTCGGATAACAAAATGTTCATTTTCTTGCTTCCATAAAAACGATAATCATAACCCACAGCTGGAACACTCTCCAGACTGCCGCACTCCTGATCTCTTCCAGATTGCATTAGTTACTTGGGTAGCCATCGGCCAAATCGACGTTTGTTCCGGATTACCGTAAGGACTGGACGATTTGATCAATGGTTCAAACCTATACTCTAGCTTGCTGACGTTACATGGGGCACCGTACACGGATTAACAAAACCTCATGAAAGTCTCACCGGATCGCAGAGATGATTCCTGACACCAACCATCAACACATCCGCTCAACGTATATTCCCAAATAATCCAACCATACAGCTCAATTCTTCCCGCGTTGCAGTACGGAACCAATGACCGGAACCCAGCCCTTTTTTACCTGCTTCCCTCAACCTTCTACCTGCCACCATCTGCAACCAAGGTCTTTACGGAACAGAATGCCAGCCATCTGCAGCCAACCATAATTTGATTACCAATTTTCTATCATATCCAAAAAAATTTACGCTCTTCCAACTTCTGCCCAGCCGAACCATTGACGTTTGTCTCCACTAATCCGTTTCATTGACGGCTTTTCTTTTCTTTAAAAGTCCGTTATATGTCCATACACCATTCATCCTCCTCAGAAGTTCACTGAAGTCCCTACGAAGCTTTTCGCCTCCATTTGAATTTCCATATGACACTGTAATCACCTGCACAAAAGGTCCGTTTTATTATCACCTTTGACTCACTTGCCTTTATTTCACATGTTTCCTCCACAATTAGTTACCCAATGCTGGATCAGTTTCCAATATTCCGCTGGTATCTTTGACTGCACGTTGAAAGTCCCATGCTTGCTTTACTTCTAACAATGTTCTTTGGCATCTCCTCCGCCCGATTACTCGT
>STRG.31108.1
GATTATACTGTTCAGTTTGATGTAGATGGGACCTATCTTAGCAGTATGGCCATTTCATTGTTGACGTAGTGGCCGAATTGAGCAAAATAAATCAGCAGTGATGCAAAGTGAAAACTGAATGTATTGGATTTTTTGATGAACAAAATAAGACTCTATTCTAGGTATGGAAAGTACGTTAGAAAAAAGGGCAAGTAGTAGTTGGTTCGTATGCACTGTGAGTATTTTCCATAAGAGTGCTAAACGCTGTTACATGATACGTATTCATATCGACTTGTATTACTCAGTAGCCGTGTAATGCAGGCAAGGTTTGCATTGGAATGAATCACACATTCAGGATGATAGTTACTGTGTGAACATGCGCGTTACACCATTCAGCTCACACTGAACCAAATGAACCACGGCTGGCCTGAAGCTAAATTCATCGTGTTAAGTGTGAGCATGGTATGAAATCGCCATATTTATGGTCATTCGAATGATGAACTTGGTAATCTTATAGGAGATAATGATGGTTCATACGGGGCAGGTGATAATTCGAATCACTACGATGGTGATAATGAGGAGTCGGAAAAAGGTCTTGATAGTCACAATGACCATAGTGACGACCAGGATTCGGATGCCACTGACTCAGATTATGGTGGCTCGGTGAAGCTTGTTCAGAGTAGATAATGAATTGCGGGAATGGCAATATTCAGTCAAAAGTAACTGGTAACTGAATGCCTATTAGATGTTGTTTTGTTGACTATAAAATTGACGGTTATTCAAACGTTACTTGTTACTTGTATGACAATGGGATTTTCCCAACATGATGATGATAATAAAGATAACAATGAGGGCAAATACAAAGACTCTGACGAAGATGATGTTTCATATATTTTCGCATATTGATCATGCTGCTGAGTTCATTTTTGACGAATGAGATTCTTGCCATATTCTATTTTGCAATGCTGCAGTTGTTTTGTTTTCGATTGTAGTGATATGGGTGGCCCCAAAGACGAATAACATCACAGCTTAGTACATGCTCAGTTTGTGCTGTTCATTTCTGTGTCACGCATTGCATGCGGTCCTATCGTTCACAAATTTGTCGCAATCCTCTTTCGTCAGCAGTCACTGAACCAGACAAATCGTTTACACTCTATCAAATATCAAACCGTTGAAGAATATGTATATATTTATTTGATTCCAGGACCAAGCTGTACAACTACTCTTCAGCTTCAGGGGATTTTGAACACAAAACTTACTTGTTCTCATATTTGCCCAAGTATCCAAAACCTTCTAGAAGCCAAGAGCTCTATCAGAAAACGATCACCAGAATGGCTTTTCCTCAAGGCCGATTACTGGAGGCAAAAACGATTAATATGTATTTGTGGGAGCGCGTGCGAATTGTTTACGAGAGCAACGGTTAAGTGGCAACGCCGCTGAGTATCAGACGTTCATGCAAATAAGAATCCATACTGAACAAAGTAAAAGCATTGTACAACACATGGGTTGATCGGCCGTGTGCGAATGGAAACCTTGTGACATTAAAATTTCATCAGATGAACCCGTGTGCAACCACGACTCTTTTGACGCAACGATTTATGCCTTACACTTCTTCCCCTGTGTGATAGCCGCCAACTCGTCGATTTTCCCCAGAGAAACAAATGTTGCTGGGGGAATATTCAAATAAAAGACAATGAATTATACCCTCATCTACCCGCTTACTTAACTCTTGCAACCATTAAACGTGATTAATCTCCCGCCTAATCAGATTATTCTGATAGACCAATTTGTAATGATGGCTGGACGGTGCTTTACATTGTCGAAGGAGGTGGAAAAGTTGAAAAATGATTAAGTAAATCATCCAGAAGTTAC
>STRG.16349.1
AGAAATTATTCCAGGTCAGTCACAGTAAAACATCCGAGTACTATAGAAAATAAGCCATGTTACTTTTGATGGACAACAACATGGAACTATATTTGCTCCTGGTAATAACCTGGGAAAATCAACCTAAACTTTATGCAATTCACACGTATGATTGGAAAGAGCGGGCGGTAAACGGAATCATTTCGTGCCAGCTATAACGTTATTCAGCCTTTCCATGTTCAAAGCGACTGTCTGAGGGGGTTGTCACAAGCATAGATTTGGCTTGCGCTGGCCATTCACGTGTAGCTATAAGTCAGTGAAAAGGTCCAGTGTTTTTAAGTTGTGAAAAATGTTTTTCAGGCTTTCCAAGCCTATCCAAACTACATTCCGCACCGGGCTACTTTTATACTTGT
>STRG.11848.4
GTACGTGAAGTTGTCATCATATTCCAACGACTCTGCTAGTGGGCCTCATTAGGAAGCAAAAACGTAAAATGTGTGTGACATCAAGTGGGTGAAGGAAGTGTTTGAACACAAGAGCGCCATTGGTCACGACACCTAGGCCTGTTGCGTTACCCGAAAATCCGCATTTGATCAGATATGCGACCAACTGTGGCCACCGACATTGAAGAGAAGTTAGGTTTTCGTGAACCTCAGTTATTTTTGTCATCATAGAGACAATCTTTTATCTCTCAGGAGCTGAAGGGGCGCAGCAACCGCTATGCAGCTCTCATCCCTCGTCTTTTAGACGTTCTTCGTAGCTTGAGCTCTGATTTCTTCGGAACTTTGTTTCAAACTGGCTGGAATACTACAGTGGTAATTATGAAGTCAGATATGGACCATTGGATACTCAAAACAGATTCGAATATCGATGATGCAATGCTGTTGACATTCCACCAAACAGAATTCCACGGCATGTAAAGTCCTCTGAAAGATAAATCAGGATGATCAGTCTACGTCTTAGTGGAAGAGTTTCGACACCTTGACCAACGGTGTTTTCTAGCTCCACTAACTTATTGCGGAGGCGTAACTTTGCCGCATATCACGGCAAATAGCTTGTGTTGATCACTCTGGTTCTAATCATTGTTTTCTCTTTGAGCCGTATTGCTGTACTGCCACTGGATATCTAAAACACAGACCGCATGACCGACTTTTTCTCCTTCTGTTATTTCTATAAACACACTAACTGTGAATCAAACTAGATAAGATGAAGGTATATCTATTTCCTTGTAGAAATTTACTGCCTTAGTTGTCAGTCTCCCGTTTTTAAATGAATATGGTTTACTTCAAACCTGTGTTTCTAGCCTCGATGCTTATATTTATGATTATTCTGTGATAAATTAGGGCCTATTTACTTAGACGAATCAATATGGTTTTGTGTGACTAGAAAGCCATCAATTGCTAATTAGTATTTTTTGTTTGAAGATCTCACAAAGTAAACGTTTCCTCGCGTAAATTAGCCATTCAAGTGTTGTATATTGCTGTCAAAATGCATTAGATGATCGTGTCCACATTCGCATCAAATCCAGTTATTTCGCTGTTATGACCCGACCGTTAGAAGACAAAAAACAACCAATCGCTGAGCGGGTCGTTTAGTGAATGAACACGAGTGCAACTAACAAGTACGTCTAAAAGAAAAAGGAGATCGATAAAAAGTGAGTAATTGCGACCTGCAGAATAATCTGACAGTACAAGCACTATTCTGCGAGCGCTTTCGAGGGTGTGTGAGCATTCGTACAACATCAGCTGACCGTCCGTTCATTCGCACACCTGATCCCGGATCGGTCTCATTTATTCCAGGGCTTTTTGGAGAATTTTTGCTGTTCTCATTTCTTATTCTATGAAAATAGGACTTAGAGCGGCCCTTAGAGTGGATAGTTCAAACTATCAGCCAACTGGTCCCATTGCGTAGCGGCACAAAAAGCACTTGTTGCTCATCAATGGTATGGATTTTCACGAGATCTTTTATGTTTTTTCTAAGTACGGCTGATGCATGACCCCATATGTTCAGTCAGAAAGCTCACAGATGATAACGACAGCTAGTCTTCTGACGGCTTTTTGTTTCCACTTCGTGATAATTTGGATTTAGAATGCATCAGCCGACAGGTGTGACAATGTCACTTATTGGGAAAATCAAAAGTTTGATCCCACCAAACAAAGGCCGAAATATGTATGACAATTCATGGGAAATGCGAACAGTTTCACTGATAGTGCGACTGGGTTGATTTGAATCACGATTCTGTATACATACAACTTCACCAAGGTTGTATTCAGCCGTCGTATCTTCCTTCTTTTCAAGGTGACATAAATAATATCAATGGAGTTGAATATCAGCGGTAGTTTTAGCTCAGAAATTCACTTGTCCGGTAAACTTTTATTATCGTCCAAAAACGGGTATCATCCACCAATAAGGTCCCTCGTATTCCCTGTTTTTTATATCAAGGAACATTTATCTACGCTATTTCCGAAGTCTTAGCTGGTCGATTTTGAAGACGATATGTTATTTGACGGCGAACTTGAAACAGGCTTCCGTTGTCGCTTTTAAACAGTCACTTTTTCCATTCTCCCTACGCTTTTTACTTATCTCCTCTTTATTACGTAATATTGATACCATATTTCAGGATGGAGGTCGCAGTCAATAAGAGGCTGCCTGCTTGGATTCGAACATGGGACCGAAGGGGGTTAAAGCCCACCGTGATGACCGCCTGACCACCACCCTGGATCAATACAAAACCGAGGGATTAGAAAAAATCCACTCTCAACCTTCGGAAGTTCAATTCACTCCAGTCACACTGAGCAGGACCTTCTTTGCTATGAGCCATTGTTGTATCCGGATAGTCGTGCAGTCGATCATTTCTCGTAGCTAAAAACATATAACTTGTCGAATCAATGAGTTTCTTTGTTCTTATCAACTGGACAAATCGGCTCCAATGTTTTCGGGATCTCAAAGGAAGACACGTCGAGAGCGTTACGCGAGCTTTGAACCGGTTATGAAATTTGCGGTATAAAACTGCGTTGGGGGACAGCCCGGATAGTCTTACGACAAAGAATGAATGACAGTTGTCAGAGGAACCACTTTATCGCTGGCAAAGAAATTGTAGATTGCTCACCGGTCACCTACTCCACTGGGAATTCAAACATATAACACCCGTCTTTCGATCGAAGGTACCAGGAGAAGCAGAGCCCATTACGGTTGCCCGGCTCCAAGACTTTTCGTCACCGTACATTTGGTCGGTGGCTAAGACAAAGCCGGTGATGAGCACTGTTTTGCCAGCCGCATGTAAACATTAAGGCGAGTCATTTTTTTCTTGCATACTAAGGTAGTCAAGTGGATCAAGTGTCTATCACCTCAAAAAGGTCAAAGGCTTGAATTCCAGATCCAACGGTCACTTTCGTAGTAGACGATACTCTGCTATTTCAGTTGACCTTGGCTTCAAACCTTGGGCTTCGGGAATTCCGCTGTGCTGTTGTGAGGTCACAACGGTCAAAACAGTTTCACTGTGGCACACTTGCACTTTGTGCCTTCGAAACCGGATCAAGTAGCAAAGCATAATAGCAAAGTAACTATGGATCACCAGGTGTTAACTATTGATCCCGAGAATGGCCTAAGGAACGGTCTACGCCTAATCTCCTTTCTGGGGGTGCCACTTTTGACAGCCTTTAGTGAGTATGGTGTGATTCAACCACCGAAATGTCTGGCGATCAAAGCTCCATTCGACCAAATGTCCGGAC
>STRG.64343.1
ATCAGCCTCAAGGTCATTTGAGCGCGCTTCTTTTGTCACTTACACTGCTATTACGATAACGATGAAAAGAACCACTGAAAGTGAATTTTCTCGGCACATACTCAAAAAAGATCAAAGTAGAACTGCAGTGGAAATCGTTGGTGGGCTGTCAACGCTTCGGTCATCACGGATCAACTTTTTCAAGGCTGGTGTACAACCAAACTGCAGAGGCCTATAATTTAGATTCTTTTCTTGACGTAGGTTCTTCATTGTTTTAACGCAGACAGGATCACGCTTTATCGGATAAAACACAGAAAAACCTCCTCAAGTATACTTTTCACAGGTAGAAGACCCAGCCAATTGACCCTTCTATCACACAGCCCGGTTTGCTTAATAGCGGTCTTACCTAACAGAACGTTATATATTTGAAATGAAAACTAGAAAATCATTATGAAAGTTTAAAAATTTCATGGCAATATCATCATAAATCGCGACCTGTCAGATGCCATTGAAGGCACTGTGCAGACCAGTTCGACAGCATTCGAGGAACCAAACTCATCCGCAAAACAGTTGGAGGTTTCTACGACTATAGTAACAACCTGCAGTGTCACAAAGGGCCGAGTGGACGCAGTGATTACGTTATACCATGCGATAACACGCTTGTCTGTTGTACAGGTTTATTGACGATAGAAAAAACGAATCTTGCAGGATGAAAATCCTTATCAAAAATGGATACTGTTATCACCGTCAAAGTCCAACTGGCATTTGTAAATGTATACGTCAATATGGACGCGGTGTATGTAAGTCTACTGTTAAGGGGATTGTCTGAGAATGACACCGACAAGCACGTTTAACGGTGGTTTGTCAATGACAAAGATCGAGGGGTCGCCGGAAGAAAACAGGTGACCGAAAATCCTGTTCGATAAATCAAACCGAAGACATCGACCGATTTCCTCATCGATACTAGTTCTTATTTCTGAATAATCACCGACATTCGTTTCTATTATTCTATTTGTTTTCCTCTGAATAATAGAACGCACACATC
>STRG.20551.3
TTTCACTGTATGCAGTGGCACGATTGCACTTCTCTATATCCCATGAACAGCGTAACGGGTAACCAAAACCTTCATTCCTCAAGGAATTCTCGGTAAAATCTGGCTCGTCTGTTATGAAGATCTCCGAAATGGAGCTGGCTGACATGACTGGCTCTCCTCGGTGTTTATCACGGCTGACGGGTCAGGTGATCTATGAATCTCAACACAATCTTCATCAGCCTCCTCTTCTCTGAAATGGAATCGGCTGGTATGACACCATCATAAGATTTAACTGGACCATGTACGGTATCCCACGGGATGACAGCTGACTACTGAACACAATACCAATGGATCCAATGTGTTCGGGGTTTGAAACTCATGCCTCAGTTCCACGCGACTGTGGACAGTGCGGTCCAGCGAGGATACGGAATGCCATTCGTGACAAAACCCGTAATGGTGGTGTGATTACTCTCTGTCCTCGTGATTTGTGCTTGTGAATGCTGCACGACCTTGCTCCGGAAGTTTGACATTCACCGAAAGTGGCATAATCATTCTTAGAAGATTCAAGTGCAAACCAATCTCCCCAGTTCCAATCAAAAAGAAGAACAAGATTTCTGAGTAAAGCAAGTACGTATCAATTTTGGATCTTTGGGACAAGAGTACACTATCTCAGAATCA
>STRG.67790.1
AAAATATGTGTGAGTCAGAGGGGATTCAGGGACCTGCGGTGCCAACCATAATCCCTCACCAGTCAGAATTGATCTAATACTTCCCCATGCCATATCCAAGTGGATCAACAGAGTTCGGGCACAGGAGAAACCAAAAAGTTCAAACCAAATAGCTAAAGAGGCGTACGTAGTACGTTGTGTGCATTCGGTAGCAGCTAACAAGGGCAAATGAAGTGGCTATTGAAGACGGCAATTTTTACCCAGCAAGAAGGCTAAGAAAGAGTGAGCAATAAATAGAAGATTGCAAATGGCCCCGAGAGAACACAGCAAAGAAAGTAAAAAAGGAATACAGTGAAGAAAAGCAAAGGACAAAAGTACGGGATGGAGGAAAGTCAGCGAATATCAGTAGATTCCAAATATTCTCAGTCAGGCAAGTTTTAAATTTCAACCCTCTCCGTAGTTTTCATAGGTGATTTGGGCGCCGCCACATTTGTATTCGTTACCGTTTCCTTTGTATCTAGCTCCGGCATAAGTTGGTTGTCGGTAGCATCATGTCTCACGTGATATTCCATCTCGCCAATTGTTCGGACCACCGTACAATTCGCGATTCCAGTATCTTTCGAAGCAATCGAAAATTGTTTGAACTTTATCCAGCCGTTTTGGGTTAATCAATGTGGGGTACTTTTGACAGAACAAATAAATTGCATTTCGCACACGGAGGCTTACTTCCACCACACATTCCAGGTCAAGATCTGCATGCATGGCAGCAACAAACGTCCTTCTGGGTAAAAGTCTACCGAGTCGTCGCTTTTTCAGATGGTTTGAATCTTTTCAAACAATATCCTTGTTGTCTGACTGATTATTAACAGGCCTTCCGAGTACAGGTATGTCGAATGAATCGCAGTGCGGGGTCAATCTTCGAACAATCGTCATCCCTATGTCAGTTTCTTG
>STRG.31593.1
GCTCTCCCCCCCCCCCCCCCCCCCCCCCGAAGATCACTGGTCGTTGCATACATCGAGTGTCCAGTGTTATATCAAGGTCACGTGGGAGATCGAGGTCAGATCTGAAGTGATTTCATCTCTAGTGGCAATGAAATGCATACCATCTAATCACGAAGTTAAACGATCGAAAACCTAGGGTAGAAGAAACTGAAGACAACAAGGTAAG
>STRG.63468.1
AGTTCATTCCATTCAGTTAGTCTAGTCACAATGTTAATCAGCTGTTGGTAGTCCTTCTGCGTACATAATTTTTGCATCTTTAAAATTACTTATATGACATTCAGCTTCCTGTTTTTTTTTTTTTTTTTTTTTGGGGGGTGGGGGGGGGGGTGGGTGGTGATCACCGTTTTCCCCAGATGAGATCCAGCAGCATTTCCTACTTGTGTATCGCACAACTCCAAACGCTTCCACCTCTCAAGGACTTTCTCCAGCAAAAGTTACCATGGGTTGGAAAGTAAAGATCATCCACAATGCAAACAAGCCCTAGGATAGACCACACGAACTACACATTCCACTGGAAATCCCACTCGATACCTCCAGACTACCCACTCTATCCCTACCAGCCAAAAC
>STRG.45327.1
CAGCGATCGGCTGCGCCTAATTCTAACGCTTCTCCTACTTTCCGCCCCCCACCATACACTGCCCGCCCTCCCTCTTCTACTGACGCACTATCCCCACTGAGACCCAAATCGTATCGCCACAGCAACCCCGATAGTCTTTCAACTCGCATCCGTGATTTGCGCACACCGACACTGAACTCATTTCTACTAGTTCCTATTAAAGCTCGATCAATAATTGGAAAAATATCGCACCTGCGACCTCTGGCACTTAGCTCAAACGCTAACATTATACTAGTTTCTTAATCCTGGCTCTCAGATGATGCTTCGCTTGACCTCGTTCGCACAGCTGGGTATCAATGCTTCTCGAACGCCCTCCAGTCCAGGGGTGGAGGGGGCTGTTTAGCCTTTGTCAAATGCACTATCCATTCTAGTGTTATCGACCACCCCTCTCTTCTCCTTATTGAGGATTCGATATGGCTATCTATTCACGCCTCCGGCCAGAACCTCATCCTTGGCTTCGTCTACGTCCCCCCGGGTCTGGAGCCTGCAAAAATTGACTCTGCCGCGGATGTCTTTAATGCTGCGCTAGACTATCCTGCCAGTGCAAAAA
>STRG.8120.1
ACGTATCCATGCTAGTAGGCACGTCAATCTGCCTCAGCACACTGGATTTGCAGCGGCTTATTGTCTACGGGAAGACCGGACATAATGGATAATGTCAAATGTTTCAAACTGCGTTATTTTTCACGTCCAAACATTACCGCATTTACCGACATGTTTAAATAAAAAATGATCTACTTTTTTGACATTATTTTTATTAAATTACGGTTTTATTGACCACAGAAGACATTTTTTCGTGGTTCCCCAATTTCCTTTGTGTGGTCTCTTAAGCAATTAACGAAATTCTATGTCAACAGGGAACTGAAGATTCGTTTCCGTTAACGGATCTGAAGGATGCCTTGTACATACCGTGGTATTCATACATTGCTCATGCACCACGCCAAGTGATAACCTGCTTGCACCTCAAATTTTGGACAACCGGGCCACAGTTTACGGATAAACGACGGAACCTCAAATCCTTCGTTACACGGGTTAGCAAGTGCACATATGCAGATCGAGAGCTTCCCGACTCAACGAATATTGTGCACCGAGGAATCATATCGAGGTAAAACAGAAAGGAAACGTGCAACTATACGGCTACCTAGTTATCACGTATTTGCCTTACACTCTATTCTTCTTACCTACTTATTAAAAGGTAGTCTGAATAACGATGTCGCACACTGTCAGAATATAATCATCTTTCCAGCTGTGTACTAACGATCGTTGTGAAGATTTAATGAATTTGTACAGAGAAATTCAGCTCGCCATTTCGAGGAACTTCGTTAAACTAGTCCAGTCCAGGTCCCATGCTCCCCATCCTAGATTTATATTGTATTAACCAGACTATTTGCTTACCTTTCATGCCTTGTCACGACTAAATTCCATACCAATCATACGTTTGGCTTCTTCAACCGCGTAACATTTGTTGTTCAGTCATGCTGCGTCACGCTGTTCTTTGCAGTCTTATCTCTACAACAAGTGTCGATGGACCCCAATTCTCATGAGTCTAACTGTTACTCTTGTCTGCTTGAGTTGATCGTTTACGTAACCTCTCCTCCCCCCCCCCGTCTGCCTCATCCGTGTGAACGACTGGACTTGGCCGTCTCCCTCTGATCTCGCTCTTTCTGATAACGGCGTTATTCCGCTTGTTCTTCGCCCGCGCTCGTGTGTATGTTCCCTCGAATCATTGTTTCTGTTTTGTTCTTTGATTGGCTAAAAGGCCCCATAAATAAGGGCCTATTTTGTATGCTACTTGACTCGTTCCTGCATTGCTGTCTCGAAAGTTATCTGTGTATTGTTTCTTGGGCTTCTTGAAGCCTTCCTTGACTGTATTGATTCTGTGGTCGGTTCCTCCACAATTGGAGTACACGTAACAAAGCGAGTCGGTGTTCTCTGTCTTGGGACTTGGGGTTCGTTTATCTGCGAGTCACTCAATTACGGGACGAAAATCCTGAACAACCATATTCCGATGAGCATTCTTTTCGATATGCGATATATTTCGAAAGCTTATTTCATTTCACGATGCATGGTTTTAAGTTCTCACCACCTTCCTTCCCTCGTTGGTTTTTCCTGTCACTCTGCTGCTATTATCTTCAGTTATTATCTTGAATGTGAAGTCAGTATTGCAGATAAACAAGCCCCGATTTCCTATTGATTTTCATGAGTTAGTTCTCCATTGTATTCTTTAGTTATTGTATCGTGCGCGATTTACATCCCATGCTATCTCTTGATCATGTGCGGTTGAACTTCTGTCGATAAATCCCGAGAAATATCCTCATTGCATATGATAAATCCATCATTTGTCCTCTTAGCAAATGTGATTAGTTCACACATTGCTACCGTCAAAAATGTGCATTATTTTTTTTCAACGACGAACATTCTCCAAAGTATCATGCTATTAATCTGTCCTCTCAAATACAAGGGACGTTCATAGTTTCATCGGTAACTCCGTATACACTGCTAAGAAGTGTGCAGTGTTATGCTGATCCACGTTCCTGCATGACTTGGTT
>STRG.66877.1
TACCAACCGGTAAGACAGAAACTTGGGCCCCGATATCAACCAGGAACCTAGTGCTAGTGCACGAACCAGGTGTAACAGCCGGTCGTGGAAAATCCCCCTTTTTCCCTCGCGATTCAGTGTTTTTCCCAACATCACTCATTTCCATACACTATTGACTTGTCTTTACGAACTGGTTGTTTTTCTGGACCAATTGTTGTTTGTTCGCTCCCAGAGCGCCACTTTGGCACATCCTTGTTCAGGACCTGCGTGACGCACGTGCTGTTTGCTCACACGCTGCTATTCGGTTTCTCGTTGTTTAGT
>STRG.330.1
TGGTCGATTCTACAGTCGCTTTACCACAGAAGTCACCAGTGAATCATGTCTGGAGTTACCCACGTGGTTTGCAGCTCCGTGCTACTTACATTAAGACATTGCTGCTACAAGATCTCGATTACCATTTGAATGTCAAGTCTGATGAGCAAATATAAAGTAATGAAACCTATACCTTGGTGCAAATGATTCCGAATTACTTATTTTAGCAGGAGTGCCTATGCGATGTGCATATCCACCGAACTCAATGTTTATATCAAACAACCAAGTGTATGTTTATCCGATTGTGCATTCATTCATATTTGTGTCTGGATTAAGACTACCAGAAGGAGAAAAAAACAAGTGAAACAAACTAATTGATCGATGGTACCGAAAAGATGCACGACAAACAAAATAGTTGTCCACATCTGGGTTTGTGATTTGAAGGCAAAGTGAACGTTTCTAACGGAGATGTGCTTCTCTTAGCCTATCAGCATTGTTCAAGTCTGAGTAATGACGAGGACACTGAAATCGCAACATGCAACTGCAACAATAGATGACTATGGTTCAATATTCCATAAGTATGGATTTGTGGGGCCAGGCCCCAGGACTGATTCTTGAAAGCAACAACATGCTCGCTGAATGCAACACACACTAAATTGGTTTCGGTTTCTTTCATGTTTTTAGCTTTTGATACCACCCCGTGATAATTTTTTACGCTATAATTCAAGAAACTTCTCACCATGAACGAGATTTACTGCTTCGACAATGAATTTACCAGTTCTTTACACGTCTAAACTAAGAGTCATACGCAGCTCATCCGTTAGAAAAATTCACGATGCGATCATGTGACTTTTGTTTGCTACAATCATGAAAGCAGTTGAATATCAAGTGACACAGCACACGTATTCGAGTGTCATGGTCACAGTGTGTTGACATCCTCTTAACAAATATGATTTGGCGTGGTCACGTGTGTAATGTTATAAACAGTACGCGCACCGTGCTTGAACCGCTAATAAGATCAATATTTTTATCGCAATTCCAAAGTCAGATCGCACAAATTCTACTGTACAAGTTAAAACACGTTCCAAGCTGTTAGCACATCCACGCAGACTGATCCTCATCACCATTTCTGGCGCAACCACGCTGTAAAAGAAAACATGCTTTTAAAATCATAAACCAAACTAGTTGGAGACTTGTCGAAGTCCTTCGCGGCAGATCCACACAGATTCGACACCATGCACGTCCGGGCAATGAAAATAGAAACAGATGGCTCAGTAAAATGGAAGAAGCCTGTGCAGTTGTGAGCAACATTTTACCAATAGTAAATATCAGAGAATTCAATCAATTTCCCCAGACGCCGTCATTTCGGCTCTCGCTTTGAAATTCTAGCAGGATGCCTGTCCGACGTAAACAATCTACGATGCCTTTCATATCCATGGACTACAAGTCTAACACTACCCTAAATAGGAAAATGCTTTTGGCAGTCTTCCACCAACTGTATCAAATAAATGTGCAATCACACAGTCCATAAAGGTAAAAAAAACTCACCAAATGATGCTTCTCGACGACCTAAAGGGCCTCTACCACATCGGCTCTGAAGAAACCACTTTCAATCTCTGTGCTCAATCCTGCGCGTTAGTAAAACCGAAGGTGTTTAGAATAAAACATATACCATAAAAGACTGATCTGCTTCACTCCAGCTGATTCGCGTAATTCCAATCCCACCCAAAGTGTGGTGTTGTGTTCCTACAGCTGATTCTCTCCTTTTATCGCTGGATTTCAAAATTTAGACCGTCAAAATTCGCTTCTTAGATTACAGCGACATATTCAACCGCGTCGACGGAATTCATTCAGTTTGGCTGTTCCGGACCATGGAGTTCATTCTTCCGTTGTGCAGTTACTGTCTACTGGGTTTTCTGCTCAGCAGTGGCTTATCCGATATTACTAACAAACTTTAAAACTTCCATCCACGCATGCCTTTCTGAACAGTGTCGTTTCATCTCTTTCCCCGTTGTCCTCTACTTTTTGGTGCAAATGATGCCATTTTCTGTTATTTTCCATCCCAATAGCTCTGTTTATTCTTTGCAACACGACGTAACAGAAGCTCGCTAGTGCCAGCCTCCTAATACACCTTGATAAGTGATGTTACATACCACTTAACCTTCAGAAAAGTGGCACGTACTCTGATTTATTAGCATTAATCAGTCCAGAGGCTCTCATAATCAGGAAAGACACTCATCAGATATCTGAATGGTGGCCAGAAAGCGTCATTGCATTCCTTCAGCAAACCAGACGGCTCGTCTTAAGAGCTATGAAACAAATCTTCCGTACATCGAATTAGCCAGTTGGCAGACTGTCGGTTTCATATGATTTTTCACAGTAGCCCTGTAATTCTCCGCCACATTCCGTTGTACTTAATGGATACACTTTAAATAAAATATCAATATCTACCGGTTTAAACGGTTTCTGTGTCTCAACACCCAAGTGGATATTTCCTTGCAAGAAGCTAGCCGACCAATCACAACTATTTGACTCGGACCTCTATATGAGTAATATGGTATTTACGCTGATTATGAGATATATTCGGCATATATTGTCAATGTTTAATTCATCATTGGGACAAATCATTGCAAAGCGGCCGGGATAGACTAATGCAAAGGCGTTTGAATCGCAATCGCCCGCCCCGGGGTTCGAGTCCCATTTGGGGCTCAGTGGATGGGCGTTGCTGATGATTCTTAACAAAGATGAAACAGCTATAGAGTGTTTTCATGATTTTCACTGGTAATGAGTGTTGATACTGCATGACAAACCGTTCTACATTTTTTCTATTTTCCTTTTATGTCCACTTTTATTCCGTATGTTTCTGAGTGGATATCTATTCAGGAGCTTATAAGTCAAATATGTGACTTCACTTGACTCATGATGACTCTAGTCCGATGATTGAAGTATCTTCTGATGTGAATTCGCAAAGTTGTGATTAAGAACTGTCAGCAGTTTCGGTTCCTTAACACACGTAAAATTAGCCTAGTTAAAAATGGAAAAATGATAACGACACTGCGTAGGAACATTTTACAGAGTACCGCACTTTCAGACAGCACTCTTCTGTAACAATGAAAAATGTTTTGCGGAATTTCGTAGCCTTGATTACTGCAGTGGAACTCGGACTGAAAATCGTGGTTGCGTCTTCGCCTACAGCAACCATTGCACTAGTTCAACAGGAAACAGAGATTGAATTTTAGCAACGTTTCACAAAGCGGTTTATACATGACCAAGAGATTGCAAACGGCAATCAACCGACTCAAAAAGACGACTGACGCAATGAAACACAACACAGGAAGATGAATTGAATTGTTTCTTCTGGAGCATTATGTTTGCAATAACTTTACTCTTTTTCAAACAGAGACCAAGTCACTGTTTGTTTTCTATCATCACAGCTTGCCAGATAGATAAACTTAGTCAGCAGCACTGAACTAGCAGATTTTTAGTGGATCTGATATATTTCGTGACAGACAGTTGAGTTAAACACTACTTTCCCTGTTATATGGTTAATCGGGCTTAAAACTTGGGACTATAGTTCATTCTTGGACTTTAGAAGGAATGATTCTGTGGTAGCCTTTTTCTTTCAATAGAATTTGAAAACTAGCAAAATCTATAAGTTGAGCATATGAGGAACAGTAATCTATCAATCACTCACGCATCCAGCGCATCAAGACATGCCAGTAATGCTTGATTCCTGAAATTTTACGAAAATACCTTGGTAAAACACCGTGCAACGGATTAGGAAGAAAAACAAAACGAGCTTGCCTGGGCTCAAAGTGCTGTGAATTCGATAGTGCCATTTTAGCCTCAGATAATAACGAAAACGATGACCATTGTACTGATTGACTGGAGTTAGGCTAAATGAGATAATGAATCCCAAAAAATAACGACCAGTTTTACAGCGAATAAAGGAACATTGCACCCTAGTTTGGCTTCTCAGTCTTATGAAATACTGAAGCATAGTGTAAAAGACAGACCCATAACCACAAGGATATACTATGTATAATATGATTCATCATGCAGCTTGAACGCTCAACTCACCATTGAAAATCATGGAAGCACTGTACAGCTGTTTCATCCTTGTTGGGAATCATCAGTGCACATCCACCGAGCCTCCACGGGGACTGGAACCCGGGGTGAGCGATTGAGTCGGACACATTAAACATGAGGCTGTCCGGGCTGGCTCTCAACGGTTTGTTGAACATCTACACTACATTATATAGCAACCTTCCGTCACTGGCTTTGAACGGTAACAACCCGCGTGTTTCAAAAGCTTATTCAGCGGATTCATTTCCATCGGTCCTTCCAAGATCTGCTTTGGAAAAGGACCATGTTTTCCCTCCGTTCAATCCACCTATTTTTAGTAACCGGAAACATGATGAATAATAATTACAATATAAAAATCTGGAGATGCTACTGTGATTTTGATGGTTGTCAATATATCGTATGCCAGATGTAATTTTGAGGCAGGGAGCAACCAGTTCTACTCGCAAAAACCTGTTACCAAGACTGAATTTCCTCGAGTCATCGATTTCACTGTAGTTTTTGTCTATTGTTTAAGGGGTTATTCAAATTCAGTGTGTATTCAGCACAAAGATGGTGTTTTCTCGCAGTGCTTCTCATTGGGACCGCCGCTTACGAATTTGTTACAGAAAGCTTGATGCACTGCACCGATTGCCTTAGTGCCCCTAGAACTCTTTTCAGATTATTTCACCAAATTTGTCGTTCCATAGGCATTGAATCACCTCGAGATACAACTTGAAAGGATTCACGATCATTTCACTCTTAAGTTTGAGAAATCGTATAATCGGGTACCGAAAGCTTATTGGATCTATAGAAATTCTTTTCAGTCGAATGGTTTAAGCGTTTATCATATCGAATATGAGAGGCGGGAATTGCACCTTTTCCGATCCGCAGACCGGCGATGGCCAAACGATCAGCATCGTGAAATGATGTTTTTGACATCCAGGAATCGATTCTTGCCCCACCGTTCACCTCAACATTCGACAGTCTTTGACTGGTCATAGTCTCCTTCCAGAAATTGTTGTACAATAAAGAAGAGAGTAAAAGTGCAAAGGAGTTCAATACACGGTCGAAATCAGGGGTGGAACGGGAGTGTGAACCTGTACTTCATATGACATCATTCGCGCTGCTTCGTCTAACAGAATGGAGTGTTTTTTATTACATGCTTACGCATAGTTGCAAC
>STRG.49731.1
GTCTAGGTCATCCTAGTACGATTAGCGTGGCATCAGTCGCCTCAGGTACATAGGCATTTATGATAACAGTGAATGAAGTCATCGAACAAGAGGCAATCAAACACACACACACACACACGCACACGCACACACACACACATTTACTGTGTCCGAGCGAAGTAAGAAGAATTCAGACACCGATGGCCTCAGCGTACCCATGAAGTTATGCTCAGCTGCCGATTCCGTTTCTCTGCCGCTGGACTAGTCCTTCTCCACGGCTGCACACGTTGATATTTGCATAACCAACCCGATGAGGGATAAAATCTTGTCGGTTAGGACAAATTAAGAACTCTTGTTGTTTTACGTACTACTAAAAACAGTTCTTTGGCGCAACAAATCCGACTATCCAAACTGCTCCGGTTGGAAACCCATGACACACGGCTTGTTTTCAGAAGTAGAGGTAAAAGAGCGGGAGTGAATAAATCAAGTGGATATGAAGTACGCGAAACTGCGTCTCGTGTTGCACACTAATTGGATGGGGTCCGGTTAGTAAAACACATAAAGACAGTGGTAGTCAGAGGGACTGTTTGTTACAAAGATCCTTGAGAGGGTCACAACCGCGATTTAGTAAAAAATAACCTTCAGTTTTCGAAACCCTCTTGCAGAATAAAACGTGACAACCTGAATAGCTTATTCAATGTTGTACAAACATTTACGCAATATGATTCATCATGCAATGTGAATCGTTCAACTCACTATTAAAAACCACAGAAGTATTGTACAGTTTTTCACCTGGCTTGTTAGTAATTATCAGCTACAGTGCATATCCACCGTGACCCCACTGGGATTCGAATACGGATTGAGTGGTTGTGAGCCCAACATCTAATTACCAGTTTATTCGGATTGGCTCTCAACGGTGGTGGAAGCTCGGTGGATGTGCACTGCAGGTGATTCCTTCAAAGGATGAAACAACTGTATAGTGTTTCCATGGTTTTCAATGATGAGTTGGATGTTCACACTGCATGATGAGTCATATTATACAAGATCTGTTCTCCTACTACTCACATGGAAGCTTTATCTATCACGAATTCACGCGAGTTATTCAATAGAGTAAAAAGGTAATTGCACGATATGTTTTTTTATCCTTCCAGTCCCGTTGCAGTTAACAATTTGATCAGCGAACATTATCTTCTGTTAGTCTGGCTCCATTCACCTGCTGATTGTTCAACACGAGATTACACTCCAGCATCTCACCTATCTGTGTTTGATTGAACATAAAAGATCCATTCTGTTTCTGCTGTTCAAATGATAGTCCCAGATGATGCAC
>STRG.26708.1
GTGACGATACCAAAAAAAGACGTTGCTTAGTGGGACACCATAACGCATATTGATCTTTTTTCGGTACCGATGTCAACATGGCGGGCTTGTGAATAAGCCAATCAACTGTGAACACAGACTGTTGTACAATTGACCAACTATTTTATAGTGATCAACACTAGTCCACACTCAGTAGACTCTTGTGATGGTCTGAGCAAACAACGACGAGAAATTGTATGGATATGTGAAGCAATGTGACCAACGTATACGCTAAAATTAGCCAAGCTTTGATTCCGCCGGCGTTTGCTCTAATCTCGCACCATGAATTTTTTCAACTCAAGTACATTATCTGGCTTACTATTACTTTAAAGTAGCCAAACCGGGCGCATTGACCGCCAGTGAAACGTTACCCACGTCTTCTTCAAGAAAGACCAACTAACTTTACCTGTTTTCTCTCTAAATTATATGTTAGCATGCGGCCGAGAATCATTTAAAACCTGGACGCATGGTAAACAGACCACTGCCTGGTTCCGGTTTCGGCGGCTTTCATGCGGCGAACGGAGACTTGGACACTAATGTGAAAATTATAATTGTAATGACGCGGTGTTTTTGGTAGATGTTGTAATGCGGTCAGACTTGATTAGCCCTAGCCTCGCTGACGAATATGCATCCCAAAGATCACAATGCTAGTCGACCTCGTCACCGTCGACGTGTATGTTGTGAAAGAGAACGAATCACTCAGTCATTCATGCAAACCGATGAACACGTACACAGGCACAAACGCACAACCAAACACGTTGATATGTGTACATTCCCTCAGAGTAAGTTGATTGTAAAATTGTCTTGATAAAGTTTACCTAAAGTAACGGAAACCTTGGTGAATTGTAAAAATCTACATCATAACTTTCACAATAAAAAAAAACACAGGGCGCATCGAATTTCCGATACACTCATCGCATCGTTCAGTCCGGATAAATGCAAATTCGGATGTTATCTTCAAGGGCAAAGTTTAAATAAGGGTACAAAAGATTTTCCTGGTCACCCACTATTTTTCCACATTGTGGTAATATTCAGCATACAGGTTCGACGTCTGGATCAACATTATAAAACAATGTGTTTATTACTTACCCGGGAATCACCAATTACACGCACCAACCGAAGCGGTATAACGGCTTGCTGTTCACAAGAGATTGCCTGTTCAGTGCTAAAACCGTGATGCAGAACCAATCTGCACAAAACTCATCCACGATGGAGTTCACGACCACACCATTGGACGAGCCATACATGTGAAACTGTCAGAAGCAAAAACAATGTGTCTTCAATAAATTCCTTCTGCAGCCTTATCGTCCAACCAAATACTGGAAACTATTAACGTTCAACGTATCCGTTTCATACGGCTTACTGGGAAATACAGGAAGTATCCAACGACCATGGGATTCAAAATTTAACAGCCCCTGACCCACATGGTGGTCAACGTCGGCGAGAACTGTCTTCTCTGTAGGGGCCTGAACAATGCACATTTCTTGCAGTGGTCTTAAGTCATTACGATCCTCATTCTGTCTGACAACGACGCAAACGTTTGTTTGCGAGGCTGAATTTTCTGTTATACGGCTTTCAACTTGTACGCGGGTTGATTCAGCCCGAGTTGTTTCTGCTCTTGTGAATATTTAGCGTTTCCCTCGCCCTCTGTCAACCACTTCACATCATACATTTGTTTATCCTTATGTTTTATTAGATAAAAATTGCCCCTGACTAAATAACGTAAAAGCTGGCCGAAAAAAGTACACCCATTTCCTGCATCAGTAAAGGTTGTTGGTCTCAGCATTTTCCGTTGGTTATTTTTTTAGAACAGAAAGACTTTGCAAATAAAATGACATTTTGCACACTTCATTACCTAACTGCTTTGTCACACTTACCAACCCTCCCCTCTTTTATTCAGAGAAAATACTGAAATCCGAGCATCTGATTTATGAATGAAACTGGATCCGGGACATTTTCCTCCATTAGAGGTACCACCAGGTCCTCAAATCGGAACAACTTCCATAAAGGAAATGACCAATATTCTCTCCTATGATACACTTCTTTTCCGCCGGTTGATAATTTTTAAACCCATCAATCAGTCAGCCGATAAACACACAGAAGTATGATCCTGTTATGCAATTTTAAAAGTTAATTCAAGCTGTATTATTCTTTTCTCAGTTGTGTCCGTCAAAATGACCATCACTATACCACAG
>STRG.75098.1
CCATGAGCACCAAATGTAGACCGCCAGAGTTTGCTTCCCTGACGAAAATTCGGACCCACCTCTCACGGTTCTCCAAACCAGTCCTTACATCGGTGTAGTCCTGCTTTGCAGTACGATAACAGCGAAAAAGATACCACGGTAACCATGCAATCATATCCGCATCAGATTTCCTTGCTCACATTGGAGCTTAATCTCAGTACGATAGCACTATCGAGGAAGAGCATAGATGAACTCGCGTCAATGTTCCAAGACAAGTGACCAATTACCTCTAATGTATCACTACTGTCACCCCAATAGTTCCTTCTACTTTGACTCCTCAGAAACTACTCAGTGTACAATAACCACTATACCGAAAGAAACAGTAACAGCGTAGTGCCACGCAAACAGTATGTTAGTCCTACTCGCTCAGTCTGTCACTTCAAACCTATCCTATCGCCTCGTTGCCAAACTACGTTCTGTGTAAGCAAACGATATCGAGGGTTATCATTACTAACCACTCTTAACCGTGAAGCCCTAGGTCTTTTATTAGTATCCCAGCGATGCCATGCTCACGGGCAAATCACAAATCCTTTGAAATGCATACACAGTTACCAAGCCAGTGTACGCAACTTTGTCGGCCTGCAGCAGTATAGCTCAAATCCACTGCGAGTCTATTTTACCCATGCCCCACTCACATAGACCTAACCAATCCATTGTTTATTGTCTTCATATATTATCATAACCCACAGCTGGAACCACGTCCAGACTGCAATCTCCATTTATTTCAGGTTCGTTGTCTCTCACCATCTCAGTCGCCAAATTGGCTAACCAAGGATGCCGCTTTGACTCGCACGAACAGAGACTCAAGTGGAACCTACCGTAGCAACTGAGACTGAAATCAAACCACACAACAGGAGATACCCCTAATTGCTTATCAGACCGTTCAGCGTTTTCTAACGCAACCAACACGAATTCCAGTTCACGCGCATGCCGCTAATATACAACCACACTGGGCTGATTGAAACGAAACTTACGCATTCGAAGCCGTACATTACCAGAAATGACGCTGAATATCACTGAAGGCAAATGCATCAACACATACATATATATTTGTCAGTGAAACAGCATAATAACGCTGAAGTTCATGCGGAGATTTTCCCACTTTATTATCCGTTACCACAGGTTATCATTCCTCCGAACCGTAGCCGGCTGGAAATTGACTCTTCACTTCTCGAGAACCCTCCAGTTGTGCCTTCTTATTTCTGAATAGTACATCTTATTGGCCTTAAATATAAAACTAACCTTTTTATAGACTGCTGTTTCTCCCACATCCACCAGTGTTCACTTTCACGAAATTGGCCTCATGTCCCCTTGATTCAAAACTCATTCCGTTTTTCGAACTCCGGTAAATCCGTCATTCAGGGTCTGCATCGTCTTCATGGATCGCTATCCTCTTCGCATGCACCGATTTTCCCGAGAACACTTCTTTACAATTTTTTTTCTTCCTTTTCTTCTTGTTAAAAATTTACTCCATCTGCAGAACCTTAGTTGGCCTCCGGTTTCCTTGGCTTGCATCATTCTCGTTCATAATGCCTCCTTAGCACTGCATTAACGATTTCTTCGACATCTCTACCGCGCACCACTGCCTAGCCCGGATTCGAAACTGGTTCAGAACTGCCG
>STRG.74017.2
TCTTATTAGTGTACTTGGGACTGAATTAGATAGACATCTTTAGTTTTTCATATATCTTTGATTATTTGGTAAATGACATCAGTCTAGTACCGTGAACTGTTTTTAGGACAGATGCAAAATTATCGACAGACGGTGGATCCATATGCACGGTTTCCAGGGTCGGTTTTGGTAAATAACAAAGATGGAAAAAAGCCGAACGACATACAAATGACAAAAGCCTAATCGCGTGCAACAGTGCACACAAGATTAACATCGTGTTTACACAGCTATCTGGGCATGCAGTGCTTCGGATTATAAATGCGAACAAACACACCGGGGCATCTGCACCGAAGCAATGAACACACCTAGTCATACTGCACAAAGTCCTATCGGGTAAACTAACACAGTTTCACCCTCAGATGGTATAAAAGCGGTACGGCTTTGGTCACTACTCTTTTACTCTCTCAAAAAGACCACAATTTTTTCCCGGACCCGCTGAAGTACAATAACATTTGTGATCTGCTATCTTTTGACAAACAGTATTTTTCATCGGAAAGTTTGAAAAGTAGCTTCTCTTTTTCAAGAGTGAACGGACGATTGACCTTTTCACAGCGTTGATTTAGTCAGTCAAAACGGCTGTTGCTTTCTTTGTCATGAAACTTGTTTGAGCCAGAAAACTGCTATTTTCTGACTGGTTTGAACTAGAATAAATCACGGTTTGCACAAAGTTTCACTTTTTGGTGATCAATAATTTTCACTGTAGTACTTCTTAAGAGGTGATAAAATCAGCATATGGTCCTCAAGGCCATGCACACTCACGCGCTTATGACAGCGTTTTTTGTGAGTCGGTCGCCTTAATCTGTTGTAACTGATGATCAGCTTTCACCCGGAGTCCTTTAAGTGAATCATTATGATACGTATGTTTCTGTGTGCCTCTGTGTGTGTGTGTGTGTGTGTGTGTGTGTGTGTGTGTGTGTGTGTGTGTGTGTGTGTGTGTGAAGCTGATTCCACTCTGGTCCCGTCACGAGTAAACTTCGCTTACGGGATTCAGTATTTTACATGACGCCTTGATATCCATGATTGGATGTTCCCGTAGGCTTTTCTAGCTAGTGTGTCAGAACAACAGAGTTGATCAATTTATCTGGCAGTATGCATATCTCTGTATGTACTTAGTAGAAATGTGTTGTGTTCAGACCGTTTACAGCGCTTACCACTGTGTTGATTCCTTCTGGATAATCCATTACCATTTTCGAAGCCTTACTCCTTCCACGTGATGTGAAAGTTCAAGGTTCTGTTTCGCAGTGAAAGCACTGATTTGTGCGTTCACCTTTACAGCAGTCCGTTTTGAAACAGTTTTGTTTTGTTCCACTATGTTTGAATGACAATCTGTCTGAAGGCTTGTCAAAACTGAGAATGAAACCTTGGACCAATTGGTAAAAAACACTCATCCCAGCACTACCCAATCCATGCGATTTCACTGCTCGATCATCAAGGACAACATCCGTTCCGTGTGAAGCCATAATAGCGTAAACTGCACTATGTACAATCTGGACATTCCTCTGTGGTCTTATCGGTTGCGCTTTTCTTCACGGTTTATTACTAGTTGAATTCTCTTGCTACCATTTTCTGCTCCAGGTTACCAAGTTGCCACAATAAAATACACCATCTGGCAAGTTGTATACTAATACCGATATAATTGTTTCCAATAACTTCAACACGATCTACCCATTATTGACCCAACAGGCATTGTGCCAGGGACCACTGTCCAGGCTCAGTGGTCGATTGGTCTCATTTTTTTGATTGTTTAAGCTCTAACACCAATTTTCTGTGAAATATTCGGACGTTAGAATTCCAGATGGTATAGATACTTATTAGTGATATAATGTACAGAAATTGACCTAAGTATCAGCTACGTTTGTCGCTCGCAACAGCAGCTATTCACGCCAAATGATAACTGGTGTCACAATACAGCGGTAATCGTTTCTGGTTTCCTGTTCTGGCTCCCCACCCCCTCCCTATTCTCTCTCTCTCTATCTCTAATATTCTTCTAATATTCAATCGCACAAATTCCAGCGGCTTGATCATCTGATTTTACCATCGAGAACAAATGGTACTGA
>STRG.30220.2
GAATTCACGTGGTGATCTCTGTCCGTATCTCTGTATGTCTACGTGTGTATGCAATGAAACAAATGAGAGAAAGACAGCACACAACTATAAAACGGTAGCCACCGGATTTAAACCACTTTCATCAGTTACAAATTAGTGCTTTCTATGTCGTTTGGGTCACTAGCGGTTGGTCTGGAATTTGGGTACACTGAAGAGTAAATGTCCACCCGCGAAAGAATCGTGCTCAGTTTTCAACAGACCTTATTAGCATTTTACTGTTTTAGCTCGTGTGGGTGCATGCGCGTGTGCAAGTGTTGGCATGCATGCATATATTTGTGTGCACAGAGCAAAATTAATTCAAGGTCATGAGTGATGGGGATGGTGCGCTCTAATGCCAGGCAACCTTGGAAAACGTTCATGTTAAAACAGGTCGGTTTCGGTTTGTATTATCTTACGTGAGCCAATTTATGTGAGCACGTGCAAGCCAGGGCACTAGCTGAACCTCATTGATCGGATCATAGGAGGGGTCGTAGCTGAATAGATGGTTTCTGAACAAGTGTAACAATCGTGGCATGTCACGTTCGCTTCTCATTATTTATCTGCTTTATGTGTGTAGCAAAAATACAGTAGAACGTGGACGACGGTACGGAAACGTGTTGGCGCAGACCAGTTTGGTGTAAGCAGTTAAATCCTATTTTCAGCGTACAGGATGCCATGAGTTCATCCACTGAGAGGCTTTGGTTTTCGGTGATGACTGTGAATCAATGGATCATGTCAAATTGCGATGAAGCCTGATCATCTTCGAGGATGGAAACTATCTTTGTAATCCAATCCCTTTTTGTAAAATGGCTCGAGTTCTAATGCGCTGATTGCCAAACAGACAAGCAATTTGGATTTTGGTTTAGTGCTAAACTTGCACACCGATTTGCTTCCTTACTGTCGAAAGTATGTGGTCATCCTTTCAGAATGGCACCTCTGCCCCACTGAGGATGTGGCACACGGAACAAATGTGCTTTTTCACATGCATGCTAATAAGAAGGAATGGCGATTTTGGAAATTAAGTACTTGCAAACTGGTCGCCAACTCAATCATCGGGCTATCTCCT
>STRG.35135.2
AAGAACACCAAGGCTGCCGAATAGCGCGTTCAGTGTATTGTGGAACTGTAGATTTGAAATTGACCACTCACATGGAGCTTTCACCCTACCTGTCGTGGCGATTCTGACTGGCTGAGGCACCTCAGCGTTAGTAGCCATAACACTGCATTCGGCCATGTCGCGCCTGCTGAATCACAACACATTCTCTTTAGCGGTCTTCCACGCCAGCGATACTATCAACATCAAGGGTCCCATCATTTCATCGTCGTCTTACGGATCTTGAAAGTGGGATCAAATAGACGATCGTTAGAATGCGGTTACTCCAAATGCTCCTATGTAGTTTCGCTATTGTTGTGTGGTCCTACTGTTGGCCAAAATACTGACTGCGTCATTACAATGCCGGCAAACCTTTTGATGGAACATTCGATCCGGCTATTGTCACACACGCGTGCACGCACGTATGCACATCACTGTGACTTCACCCATGCCACGAACGGCTTGCTTCAATCAATCGGATTTTGGCACTGAGCCATACATGCTTGTAGATTCGCTACTGCTGAGCGGCTCTGCTTGACCGCACTCGATCGTATGTATTGCATACGCTTGCCAATAGATGATTCACTTGATTGTTTGTCCGCCTTCATACGTGCTTACCGATGCGCTAATAAACGGA
>STRG.55774.1
CGTTGAAGGTCATCTGGTAACCGTAAGTCGTCGTGCGGTCTATCTTGTTTTTGGTCAGTGAAGGCGTTAGGAGCCATTGTTATGCAAACATTTCAGTTAATAATTGTTCATTATCGATTACAGTGTCGGTTGTTTGATTATCACGTCCTTCGTGACTAAATCAGTTAAACAGTTTATCATGTTTGATGAAACAAACTGGAAGATTTTAATCAAATTAGTATATTGTTGAATAAATTATCTCCGTATACGATGAGTATTTTTGTTTCATGCGTTATAAATCCACACGTTTTAATTAATAGTGATAATCGCACAACACTAGATAAGAATGCAGTCAGCGGACGTCCGTTCTAGGAAAAATTGCGTCGTTGCTTGCAGAGAAGTAGAGCTAATCTGAAAGAGAGCCGGTCTGTGCCGTATCTGGACGTCAGTGTTCAATGAGATACGTACGAAGTGAGTGACATCTATTGCATATTTAACTCCCAAAACGTTATTTGATATCGCACTTCACATGTGGTCTTACGTTTTTACTATACGTGTAAGAAATTCAAATTTCTGCGTTAAATCTAATTACTCCCATTCGCACAATAATTACCTTTTCCTGTGTTGAGATAATTTTCAAATGGACACTAGAAAACAGTCATGTGGATTCAGTTTATGACCAATAACATATTGTACTCATTGCACTTTGCATACTGAACCAAGTTGCTGAATAAAAAGTGAATAATGTTCGATTCTGTCATATTTCAGGCTACTAAAACTGGTGATTCAATTAGTCAATTATCTTCCGACTAACGGCTTCAACCAGGAGTGTTCATTCCTTACGACAAGATTTTAGGTTTAATTTCAAGCCCTTATTCTGCTATATGAATAACTCAGAAATGCATGTTTATCATTCGGTTAAACATTTTTATCTGTCTGCCGAACTTGATAATGTGGAAATAATTCGTAGCTAACAGGTAAATGTACGGTTTCGGACGTATTAAAAACACCTTGGAAAACTTATAATTTAGGTGGAGTTATTCAACATTCCCAGTCAGCATCGTTTGTGTTTCCGGGCGCTTTAAGTGTTATCGACGAGAAAAGGTTAAAATAGACATTGGAAGATCAGTTGTGTGAGTCAAATTCCACAGGTCTTCCAAAATACGCCGCCGGGGCAGACCACTTTTAGTTTCACCGGGGTCTTTCGAGATCGTTCTGAGGTTCAACTGGGGTCGTTTTAGAATTGTTTCATACCCATTTTGGGACGATTATGCTACCCGGACCTGATCAGAGATATGGTCAGGCCTAGTCAGCCTAACGGTACATTTTTTAGTCCTAAAATGGTCCGTGAGGGACTACTCTTTATTGTGCAGTTTAAAGTGAGTTTTAGTTATT
>STRG.35662.1
TTAGCATGTTACCGTGTGGATAACATGTCCCCGGAAGCACGCGACTGGTTCCGTGGTTGTTGTCTCTCATCAGGTGTGCGTATCCGGTACTGATCTGCCCACTCGTCTTTATACTTGTACACTCCGATGTAATATATATATATATATATATATATATATATATATATATGAAGAGAAGTCTTGCTACAGGATGAAGTATTGCAATCAGCTGGTAATACGGAGTAAAGTATTTTCGCACGAGCGGCAGCTGCTTATGCGTATTCCGACAACGCCATAGTATTGGACTGTTGAGCGGCTAAGCCTCAGAAGTTCCACCTGAAGAGCTACCAAATTTGTTGGGACGCTTTCCCACGCTGAACAATGATTGGGAATCGAAGAGCATTCTTCAACTGGATGAGACTGATCTTTATGTTACAACCGTTTCATAATGCAGCTTTGTCGTGAAAGGTAATCTGTCGGACAAATTCGTCACGTGTGTGGAAGAAGCAGAGATGCTAGTCTCAGAAAAGGAAGACGATGAGGAAGAGATGGTGAAATGCGAAAATGTTCCGGCGAGCGGTGAAATTTAATCTGTACAACTACGACAAAAGTTTTGCATTGGAATTGGGTTTGGAATTTACATCCGGAATAGAAAACATGGGAAAGAGGCTGACCGTATGCCGGAGACAACCAAGCAGGGGACAATTACCGACAGATTACTTTCGGATAAAATGAATTATTTCATGTCTTATCTCAAAAGCCATACGCATCAGCCATCTCACTCGAATTTGCCGTAAGTCTGCTAATGATGTCCGAGTGGTGTAAGTTTCTCTTGTTCTGGCCGGAGTGATCTGCGGCGCGAAGCACAAGTGCGGGGACACCGATATGTTGCAGAATGGGTTCATCAAAATGGTATGTTGTTACCGGAAATCAAAAGTAAGTGAAAGTGACTTCTCTCCTGCAAAGATGAATTCACGTTTACTAGGGATGGAATGTTTACTGTCCGATTTCCTTGAGAGTCCAATGAAACAGTACAACCCGATGGTTGTGTGACAGATTTCCGCAAACTCATGCACGGTTTTGGTCAAAAGAAGTTTAATGGTTTCGCCAAGTGAATAAGTGGATCGATTTTGCAGAGAGCTAGACGAAAGCTGATGGGCTGATAGAAGATGGATAGCGAAACCGTTGGTGTGAACATTATGATGCATTGTGGGCTTGCAGTGAACAAATATTCAACACAAAATAGACTTATACTATGAGGAGCGATAAGCGAGGAAACAACTCTTCTTGTTGGTTTTGAAATCCAGACAGTATTCGACTGGTTCAGGGCCTCTGACTACCACTCCAGGGGTCCGAGGTCCAAATATCCGCTATCACAGGTTGCTTTGACGGTAGACAATAATCCACTATCGTACGGCTCGTAACCACGTCCGTCAGACTGTGAACTTGTATGGTGGTAGTAGTATTCATAATGGTAGTGATATTACTAACAATAAACTGTTTTATTGTTAACTGTTATGCATAAACAGTACAACATTTCAGACGCTTCCAGAAAGGAGGTCATCGGCGGCATCATATTCAAAAAGTAGACCTTCAAGTTGAAGGTGCGCAGTGGTGACGGTTTTAGCAGTATCCGTGAAATTTTTTCTTGGTTCGGAATTGAGAATAAAACAACGAGATGGGCAAATAATTATGTAAATAAGTGAAATAAAATTGAAACCGAGGTAACCATCAGCTGGTTCACTGTACGGGTATCGTTAGTGTCCACATTTTTGCTTGTCGGCCATTTGGATCCGATGGTGGATTTTGTGCGGTGTGTTTCGACTCACTAAATTGCGTTCTCTTTAGCTGATCAAATTATACACGCGAAAGATGATACACAAAATGTGATCACCCAAATGGTATACCTACTACAAAAGCACCAGTGAAGTTAGTAACATAGCAACTCTAATGAAAACGTTTTCTGACAAAGATGATATTACTTCTGATAAGAAAAAATATTACTTGCGTGGTTTATCTGAAGATTACAGGAATTCGTCCTCCAGTTTGCTGACACAAGCAGTCCACAAATGACGTCATTCCCGTCAGCGATTGCCGACTTGTTTTGCATGCGAATAGGTCAGCAAAAATATGACGATCCTTCATGTCAGACAAGGAGGATATCTTCGTCTGTTGACATCGAAAAAGTGCTCAGCAAAAATATTTCTTCAGTTTATATCATATTTCTAAAAGCTGATAGACCTCTTTGAAAAGAAATGGTTACAAATATCCCATCTTAATGTTTTGTCGTCTATTTGTCTGAAACTTACCTGAACTGCTTGGGCAGGGATAAACAAAACAATGATTTGATTTGCCATCCAATTCGTCTACCGTTTGGAAGAAATCGATCCGCACCGTCATTGGTATCTACCTTTTTCTTACCACTTCCCAGGGTTCAATGAAATAAAAAGACTGAATTTGTGAGCAAAAATGGGACAGTAGCAACAATAATAAGTAGATGATGTGTTTATGAACACTCCCAATCTTGTAGACAATTGTAAGCACATTTGCAGAGGCGTTGTTGATCTAGAAGTCTACTGTGAAGGAGATCATTTATTCAACTGTTCCCGTGCGATTTTTAGTTTTATGGTTCTATCTCCGGGCATAAATTCCGGCCAAAGCATTTAGGAATAAAATAGTCAATAGTATTTTCTTCTCTTTATTCATTATACCGTGAGGTTACAGTAAATTTGGATGGATGTTTTTATCAGTGAAGGGATAACGAAAGGGTAAGTGACCGACGGCTTGGAGATTCGAACCGGTGATCGACCACTGGAAAGATCGACATGGGGACGGTGCTACCTTTGCACCGGTATGTGTGTCTGTATAACATCCATATAAACTGGATAAAGAGAGCTTTAAAGATGAGATGATTTCCCACAGGTAAATTTTATGGATCCCATACGGTAATCAGCTTAGTGGCTCTACCAGCCCATCCAGTAATGCTATTTTAACACCCAGTCTCTTAGTGGAGGGACTGTACCGATTCTGTACTTAAGATGTTTGAAACTGGCTGCACAACTGAATCATATGAACTCCGGGGATCCAGAAAAAACGACCGAGGACAGTACTAATACCGTGCAGACTGACCTAGTGCCACATTTTTTCATATAAATTCTTGCGCTGAAAATTTGTGTTCTCTCTGCGGACTGCTACACAGTAGTGAAGCCGAAGTTCGATGGAACACCTCCGGTCAGAGGAGGGTAAAATTTTATCCTTGATTAGACAATCGACTTCTTTATCTGAAGGTAATATGCAGTTTTTCTAGATTTATTTTCTGTTTGTGCAAAAGAGGTGAAATATGAGGCGAGCTAGCTTTGACTAGATTAGCACAGAACGCCGATAGATGATTTTTAACTATTTCCCATTAAATCCAAATGGGAATTGGACAACTTTTCGATCCCTTCTTCTCGGCGGATCTCGTCCTTTTAAAGTGCAAGGATTTGGCCCGAAAAGCTTACGAAGAGGAGGTGCATAAAGATTGAATACAAGATGTATCAGCCTCCTCTGATGAAAATGACTTTCACTTGACCGGCAATTTTGTCTCTTACTAGCATGGCAACTTCGAAGTAGAAAATATCTTCCCCGTTTATTTCGGTGAGTTGTGAACGTTTGCATACAATAACTCCGTAATATACTGTTATACACGCTATAGGATCTGGTATCTACTCTTTCAGCTGTAGGCCGGTAGTGGTTGAGTAGTTCAGAGCGTTTGATTTCCACCTCAGACTTTGGAGGTTCGAATCCTGGCCATTGCCCGTTACCTTGGTGGTAGAGTAATCCACTGTCATCCAGCTCGATGCCTTGCATGATTATCCGTCACTCCGAGTCTTAGGTTCTGGTTGACGGTAGTCCTTATTAGTGCATTGGGCCTTTGTGGCTTTGCGCTAAAGTGCATGTAACAAAAAAGGCACACAACGGGTTTCCAGATTAACAGGAATTTGTGACCTGCCGTTGCTAGGTTTTCCCAAATTGCTCTTGCATGCATTTTTGTCGATAAAATTCAGCAACATGCCAAAGTTAAATGATATTTCAGCTAACGGGGATCATTTAGCAGCTTTTGACATTTTCGAGTGTCGTCTAAACTGGTACAACGCCATATCTATGATCTCTTCAACACGTGTATGCCAGACAAAAACAGAACACAGGAATTCAAGTCTTTTTCAGTGAGTTACACAAGCGATCCATTTCCTTGTCTTGATTATTAGAAATAAACAACAACAAATACTCTTTCATTTTCTTTTTTTAGCTAATATACAACAATGTTCAAGGATTCCGGAAGGAGGCCGCGACCAATGAGAGGCTGCGAAATGACGAAGTAAGGGGCGGTGGCGGGAATCGAACCCGGATAGTTATTGTCCAAAGTTCACGACGACAACCGTCTGACCAAGCCGGTCAAACAGCCCAAAATATCACCGGGGATTCGGTATTCTTCTTAAAGATAAAAAACTGAAAATCAGATACGTTGACCTCTGCACAGATATCTACTGGGACGTTTTCTAATAATGTCAGATTAGTGAGCTTGGCTTTTCAACTATCAGTTAGAGGTGACGAAGAATGTGATTCAAGTGTCAAATCTGGATTTATAGATCCGTTAAAATAGCTAATTACTTGAAATATAATTACAGCTAACTCTCCAAACCCTTGTCTGTCTACGGGTTACAACAAAGGTTCGTTTCCTTTTGGGAGTAAACTGCCAGGCAAAAAGTGATTCCAAG
>STRG.77838.1
GTCAAATATGGGTTCGTCCATATTAAAAACAGGACTGTGCCAATTAGTCATCTAGAAAGTGGTTTAAAGATTCTTATCCACTTTCTCTCCTCACTTGGGAATTCACAATACTAGACAGTTGAACTATCCAGCAAATAAGGACAGAGAAAGAAATACATTGCGAGATGCAAACATATCCTTTCGTCTTGTTGATAACGCACGTCAAGTACGTCAGTTTATATTTGATACGGTACACGGGATAAACAGGGAAAATATTTGAATGAAAAGTTTTTTCTTACAAATAAGTCATTAATTACTGTGTTAGGGAATGTGCTGACCCATCCTTGTTGGACAGCCACTGCGCGTCGGCAGTCACCCGTGGTGCGGTACTAAGCGGAACGCTCGGGACAACGGAACCTCGAATGGCAAGACAGTTGATCGCTGGAGTGGATCGATGGGTGAGAGATGGGTCTTGACAGCATTGTTTGAACCTTAAGGCCTGGTCAACCACCCCAGTCGGACCGATGTATGGTGTGCAAAGATTGGGCGAATGTGAGATCAATCTATATATACTTTGGTTTGTGCTGTTAAATCGAGATTATTCTGAGGAAGATTTCAGTTCTCATTAGAACTAGTGGGACTGTTTAAAACACCGTAGGACTGCGTGTATGATGCCGGAAGAGGCAGACCACTTGCAATAACTGTTTCTGTGCTTGGAGTTGGAAGTTTGTCTGCTCTTATCAACAAAACCTCACTAAACGCTAGCAGTTTTACATTCTGGTGACGCAATCACACTTTTGTTGACTCGGTCAGATGAAATCGATGATCTGCCGAAAGTGGATACTTATTGATCGATACATTTTTTGCTTATTTTTGGCACTGTGTAGTCCAAATGCCATATCACGCATGAACTGTTATTTTTTACGTGTGCTATCGATAAGAATGAACGAAGTGAACGCATCTTGTCATTTATTTTTTACTCTTGTTTAACTAGCCGAATAAAGGGTGCGCGTTGTTTCAAGCTCGCCTGCCGTCAGCCAAATGGCCCACTGGCTGTTATTCAATCTCTCTCTTTGCATTTACTCGGTACGACCAGTAACGATATCGCTACTCTTCTTCTAGACTTTGGGGAAACATCCAGTCGTGTAGCTAGAACAAAGTGGCTACATCTTCTTACTTCAAGCCTTAAAAAAGCCTAATCGTAATTTCATTACTTGGGTGACCAATATCCCGTTTCAGTGGTCAAATCAGCGCACTTTGCTCCCAGCTAAAAACATTCCAGTGTTCTTCCATACGCGGTGTCGCCTAAATCTGTGTTCTCTATTTAAATTCATTCGATTTTGTGTTGTACAAATAATTCACATCCTTAAGACTCCTTTATACTCAGTTATAACTGACCCTCTGAAAGTGTAAAAATGCTATTTGTTTATCTTTAAGTTATGTGATATGAACCATTGATACAAAGTTGTCCAGCTTCATACCTGTCCGGTCTACATCAAGTTGTTTCCTAGTTGTTATTCTCAATAACTCGACATGATCTTATCCCATCCATATTACATTTTTAGCTGTGCCGTTTCCACTGCAATTAATCCTGTCGCAATTTTAAGTGTAACAGCCAATCGTACCACTCTTCAAACGCAGATACTTGATTGGCTTGGCAGTAGATAGCCGTCACTTGATCACGAAATTGCACTACCTATCATGACCCACATTCACGAGGCCCGTTTCTGTCAAGGATGATCGGAATTCTCGTTCATAGGGTTTAACTTCTGCAACACGACTTGATGTTGACTGACCGTCCCAAACTCCGACATGATTTTGATGCATGAGAAAAGTCCGACAGTTGATTGATTGCTTGATTTTCTAGTTCATCCACTTGACTAGAGAATATAAGGGACAATGACACATCGAACGTGTAAAAGTGACGTAACGTGAGATATCGGTTGTTTTCTGTAATTTGCATAACCATCTTCCAGGTTTCACGGATGATTTTACTCAAGAAAAACGTGCGACCGTTGGGAATCCAACCAGCGTAGTTCAACTGCTCACTTGTAATTTATCTGATATTTTTTCACCGAGTTACCTACCAAAAAGCATTACAGTAGTAAATTGCGAATTTTAACCTCTTCAACTCCGAATACACTGTACAATGTGAACATAAATGCTGAGTACACCTATGGGAGGTCGAATTTCACAAATTACCACTCAAAAGAATTGTAAGACATTGTATATTGGTGACAGGACAAGAGTGCCTCGGAAGCACACGACCGGTTTCGCAGTTATTGATGCTCACCAGATCCAGTGTGATATTGGGGATAATCGGCAACTTGAATCTGAGACTTGGAGTGGACGACCGTATACGGCCCTGACAGGTAAGTCATAATAACGAGCTGAACGAAAGTCGGGCAATCTCTATCACCATAGTCACGAACGACTTAAGTGTAGTCAGTAACACAGATGTAATTGCAACCTATCATATTGATTTGTTTTCTATGGCACCCAAATACAT
>STRG.6074.1
TCAGAAAGTATGAATATATAAGATGGAGAGGGAGTGGACCTACAAGGGTGGGAAAATGAAAGAATGCCCTTATGGTCAACACGGAATGCACAGTCTAACTGTACAAACGTATATCAATCAATCATTCTCATTTGACAGAATGTGAAAACACAATCGCAAATGTTCACGGTTCGCTGCCATATCCTTCAGTGTCTCCAGCCAACTGACAGGCGGATCTTTTGAATCTCAAACACGGAGACGTGAAGCATCTACTTTTCATAAGTTTGCAGTACATTTTCTCATTCCTCA
>STRG.70012.3
CTTAGCACATACATTGATGATAAAACAGGGTGTCCGCGAAGTATTTCGCATTGAAGCCAAATCCTCCACTTGGGCTTAAATTGTGGGAGTGACTTGTGACCAAGGAGTGAGCTTGACTGATTAGTTCTCAGATAATGGAACTTGTTGCGGATTCACACCTAACGCAGCAATGCGTACTCGGTGTTCACTGGAAAACACTGGCTTTCGTACCGACGAGGTCATCTTCCCGTTTGATGAACCAATATGCCGTAAGAGAGAAAGAACATATATCGGTCGGGACCACTGAGAAGAAAAAACTATTTCTTTATTAGTATCAATATTTCACGGGCACAGTACGATCAATAGCCATTGGCGATTGCACTCTACGTTATGCACAGTTATGACACTTCAGTACCTGTGTATTTACAGCGTATCTCGTTTTATCACACTGTCTTTGGAAGATATATAACATTCCTGAGGATCACGTTATCATCAAGAAGTTCGTGAAGGATACAAAGCACTGGGAATTTCTTGTGTTCTGCAATATTTCTGAGGATGATCACAAAAAATCAGTGTAATAAAGCTTGGTGACTTTAAAAGTTGGTGTTATCTGCAACCAAGGTTCATTCCTTCTATTGCCTGAGAATAACTGAGATTGACTTCAGTTTGCGAACGCGTCATCTTTAATGACCAGCTAGATGTTTTTGTCAGATTCTTCATGAAAGGTTACCCAATTCGTGTGGCATCAAACAGATAAAGGAGTTCAGAAATGAAATACCCTTAGAATACAACACTTCGGTTGCTAATCATGCGCTGAAAACACATTGTATTGTTCAGTTACGTAATAACTCAAGGAGTGAACGGGCCGAATGGAGCAGAGAACTGTCTTGGTCGAAAATCATTTATTCCAGCCGTGTGCAATCGTCGCGCCAAGCAATCAGATGTAAAGTGCATTACATTTAAGTACGGATTCTCTCTCTCTCTCACCTTTCCTATCCCAAAATCAGGCCCAAAACATTTGTGATCCTCATAGGAAGACAATCCGGCGATTACCTTAATGGCTGGTTACAAGACTCGACTTCGTTAGGATGCTCTTTCATATAAATATATATATATGAATATATAGATATACATATATATATATATATATTTATATTTATATGAGTATATATATATCCTATCCTTCAGTTTTCAAAAAAAGATTTCGTCATAATCAAAAATGGTCACAAACGCGATACGCACTATCTCTGTACTTCAGCGTTTAATATCTGCTTTGCTAATCAGAAACTCTTGTTTGGCAATCCAAGTGTGATTGACCGGAACTCGTTTGTGACACCGATGTTGAACATTTCATTTTTAGCAACTCGTGT
>STRG.12092.2
GTGCAGAGTGCTTCAGTTGTCACAGGATACAATATGGTGTATCACTGCACATGAGTGAGAGGAGAAGCACTGCCAGCATCAGACTCATGAACAGGACAAGATCACGTCAATCACGTACTGGCAGATAGGATATCAAAAAGCGAAACCAGTAAACTCAATAACAGAAATGGACAATCAAATTAAACTACGAACTTCCCAAGCGTCAGTGGCACACACCAAACGAGAGAAAGTGAGCCGATTTTTATTGATTATTGTCTGGATGAAACATTCACACACATGCTCCATACTCGTGCATCAGTGCAGTGGAAGAGTGAATAACCATTTGCGAAAAGAGTACTAACTTTGATCACGATGGTGCTGTAGTTTACCGAACGCTGATGAACAGTGGCCGACCCACTGGATTCGCTTGAACTTGATATCAGTCTGCTTCAGCTCTGGGTGGGATTGAGGTTACATAACATGCTGTTGAGAGAACTTTATCATCTGCATTTGACTGCGTTTAATATCCGCCTATTGGAAATGGCCACATAACAGCGGAGCTTTCTTCTGTCTACCCTAGTACGATGGTCGAAGTCAACGCACAGGTAAATACGCCAATAGATACGTAGCGATGAGGAATTACAATCACCGTAACAGTCACTGCATATTTAAAAAAAACACACTGAGCATGGTATTTCTGGTGGGTGACTGGTTGAAAATGGCGTCTCTTAGTATGGCATAGCTACCATATCCCATTTCAAAGTGTATCACGAGATTATAGGGCCAGTCCATTTATTGCAAAAGTATGCAATACATAGGTGGGGTCGATAGTCATGAGTTTTAGACTGTCAAAGTTTTCACGTGTTGGTTCGGTTATATACGTGGCGTGGAAACTGAGAATTTCTGTCGTGGTACAGAATAAATTACGTCACTGAAGAACCCCACAAATTGGACAGATTTCTAAAAGTCAGACGTTTCTTAGGACTACCAGTCCTAAGCCGTTTCAGTTATTCAATTTATGCATTGCGTATTGATCAACGAGTTATTAACTGATTGATCTATCCTCAATCGACCATGTAATTATGACTTCGGTTCGTACACACGCGTTACGTGATTCCATATTCACGTATAAGAGATTCACTCATGTCAAATCCTGTTGCATGCTAACTGTTCCAGGTCAATTGTATTAATCCACAACCACTTTCAGACTGTCTTGCCAACAACCGAACGCCATTCAAAAAAGCATAACAATATATTTTTAATTCGCCATGTGATGTGGAAATGTAACTCAGCGTATGCAACTGATAGTTCATCATGCAAGCATTTAAAATGTTTCTCTTTTCAGTAACCTCTTGAAACCGCGCGGTAGATTATAGTGCATGGATCTCTTCGGGACTGTAACAGCTGTTAGCACATATTATAATATTCAAATAAGTAGAATTCGGATGCACTGATCAAGGGATCTGAAGTTCTGACTTCAGTGTACCAGTCAATAAATGTTTTCGGTGATCTTATATCGTACTCGCACGCAACACGATAAATTCCATTTGAACCTACAATGATTTATTTAGTTCAGTGAGGGCTTCATTCATGAACTGTCCATTCGCCTGCACAACTAACGGCATCGTGCGTGGCTGACCCATTGCATACTTTGCCTGCGTTATTTGACTACTATCCTTAGTAGCCGGGTACGTCTCACCGCGCAGGATCCGCCAATGCACCACGTGACAGCATTCAATATGCCTATGCTAAATAATCATATTGCTTGTGACTCGATAACTGCTTGCATGTTTTTCTGCCTACATTTTCTGTCTACAAGTAACACCGTATTCTTTACATTAAATTGCCAGTTCCAGTGCATTCTGACTTCGTTTCGGGAGGTACATGACGAACCTTAAAAACACTCACTTTCTGGTAGATGCGCATCTGCGTATGTAAACGGATGGAAAAACCTTCAGTTCTCGTTGTGTGTTGAGGCGATCAGTGATTAGAGAATGCATATTTCAGTGC
>STRG.49026.1
CCGTCATGCTGTGTGAACCAACTTATAGTTGATATTCACTCGATCATTTATGTAAACTCCATTTCTCACCACCAAAACTGTGTCACACTCTTATCTTCATATTGGAGTGGAAAACGTCAGCGAATATGGCAGTGTATTTGAGGTGTAGAGATTCTATTGATTTTTTCGCCTCGGCCCAGACGTTCATGGATTTGAATTTTTTCTCAGCCCTGCTATACCGTCCACTCTCGTTTGCTTCGTATGGCTGTCAATCAGCAGTCAGCTGACTCTATTGACGCACGCCAATGCACGCACACGCAAGCACGCCAATGCATGCACACGCACGCACGCACACGCACGCACGCACACGCAC
>STRG.40384.1
AAAATCGGGAAGGAATGCGAAGGTGTGAAAGTGATCAATTATAGCGCACTTATTTTCAGTAGAGAGGCGTTGTATCACATCCTTCAGTGCCGGGGTCATATAATAAACAACACCAAAATATTTTACCACAGTAGATACTACTGAGATATCAATAGAAGCCGGGTATAAAGATAGTCAACTGTAGACCCGGTACATCGAAAAATATGTGAACAAGTAAAGGACCGGTATGTTGAGAAATCAACGTAGCACTCACACTATAGCCAAAGTTAACAATAGATTAATGCACAGAAACGGCTAAAATTTCATCCGTCGCATTATCGTCACGCCGGAAGGGAAGTCTAAACACAGAATAATTCCTTTCGATCAACCACTCATATCGTTCGGCAGTACTGGTCTTGAGACCAATGAAGAGACGTGATAGGTATAATAAGATGAAATATTGATGCGCAGCAGAGCAAAAACAAAGGTGAACCATACAACGACCAACATAAGTGGATGCAGCCTATGGTAAATCATCGTTCAGAAAATAAACTGTCTGAAAACTGATTTCAAACGAACCGATTGTAAATATAACCATTTTTATCGACAATATCGCCCGTCAAAATATCTGTGGAAACATCGCGGCATTTAAAAACGTTTTTGAGACTTTATCTTCAGCTATTATTCGTTTTTCGAGTAATGTAAACAAGAAAACGATTGGAGACTGATGAAAAGTGTACGCGGTCCGAATTTTCAAAATTGGAAATGACTCCTAACCCAAATGAGAAAATGAGATTATCAAGTTTGAGATTTGTTTTTCCGGAACTATATATATATATGGAAAATCAGATCGGCAAAAAAACACCAGGGAAAAGAAGTTACGAACAACAATTAGGTCCCAAGTGACAAACCCGAAGAAGTCCCTTCACGGTACTTCGGCCACGTTCCCAATCTAGGTTGACTCCCCACTGACTTGTGGGTCAGACTGAACAGCTCAAAACTCCAGTTAGACTCCCAAATAAAAAACCTTTTCAATGGTGTAGGCAGTCATGAAATATGATTCCTTCAGCAACCTCCAGCATCCTTCTTGTAAGGAGCCTTAATGACTTCCTCCCCATTAATTTTA
>STRG.36206.1
AAATGGCGAAGTAATGGTTGAAGGCCCCAGCGATATTAGAGGGGGAGGTGGCCGAAGTTTTATTCGGTAACACAACGTATTGGATCACAGTATCTGTTGCTGAATTCCTAGATTTTGTAGGAGTGAGAGTTTCAATGTTTTGTTGGGATGCCTAAGGGCTTTGGCTTCTTCGTAGCGGAGCTGTTTTTCCTTTAAGTCCCGGATAATATCAGTAAGACGCGTTAATCTCATAAGAAGAGAGAAGTCGTGGTTTTGGGGGTAAAGTCTTTGCATCTCAAGGTACTTTCGTTGGAGGA
>STRG.66322.1
CTGATGAGAAAACCGGACACACGATAGTAAATATAATCGCATGAGGTAAAGGTACAGGTGGTGGAGCTCGCATTAATTGCTGCATGCTTTGAAAGTGAAACAAATGGTGAAACTGAATCATCATCAAATTTAGCGGCGTCTCCATGGGACTGAAAATACTGACTTTCAAGCCAATAACATGAAGTCAGCCCATGTTTCCGTAGTGCAAGCTAAATCTGACTGTGGTGGCGAGAATAAAAGATCAACTGGTTAGATTCAGTTGCCCACTGGCAATGCCTTCAGTAGGTACTTAAGAGCACACAATCGGCGCGGTTCACTTTTGCAAAATCTGTGGTGACAGTGCAAAATTCATTTATTTGTTCATTGGTTCCGACATTCAGGCCACTCGTAGCGTGACTTGTTTGCATACACTACCACAAGAGGAACGGTCAGACAGTCGAAACACTGGCACGATAATCCTACTTACTCACTTGCATATTCACATTTGACAAGTCATGGTTCTGATCTAAACGTGCCAATAAGTCATACAACTCATTGTACGCCCTGATTTTCTAAAAGCATATATACATATATATAATTGCATGTATGCACATGAGTACGGTGGAAGGTGTATGCACCATAGCCACAAAGTCTGGCTGCACTATTAGGGATAACCGACCAGTAGACTCTCACATAAGGCCCCAAAGGGTACGGGGCGCTACCGAGCCGGAAGACAGTGGGGGTTATTGTCTACCACCAAGGTGACCGGTGGTGGTGGGGATTCAAACCCCCGACCTCCGAGGTGATAACCAAATGCTCCAAATCACTCGACCAAATATATATATA
>STRG.23348.1
AAGACGTTCGTGAGCGGCTGGTGGACTTGTCCACTATTGGGTCTAGCAACGAAATACCAACGATATCCTCTCTATCGGACGAATAGAGAAGACGCGAGTCGGTTTACAGATGCAAGGTGTATTCTATACATCGTGGCACCGAAACAGTACCGATACGAGAGATACACCGAACGGAAAACGAAACGTAACACAACGGCTGTGCAGAAAGCGAACCGCGAGTGTGTACAATCGGCGAACGACCGAAAGTGAAAGTGATTTAAAACGAGGTCGACGGAAACCTCGGGAAAAGTCAGTCCAGTAAAACGTAGGCAACCGGAGAACACTGAGGTCAATGTCAAACGTCGGGAAAGATTGTAGAGTAAAATAGATCCAAAATGATGTCCAGAATACAGTCATTTGCTCAAAACGATCGAGGTCAC
>STRG.79318.1
CAGCCTGATTGAACTTGTTGACTGATCCTCCACACACAAGCTGAGAAAGAACCCCTCTAAATGTTCGGATATTTCGTCTTGCCTTCACGAATACATTGGATACAAATATGTTTAGCTATGCATCTGTCCATCCACTTATCTATCTATTTGTTCATCTGCATAGGCAAATATATATATATATATATATATATATATATATATATTTAACAATCTATCTATCTATCTATTTTTACATCTACCTTTCTATCTATTCACTACTATCTATTTACAATCGAATGATGTTGACCAAAGTTATTATCCCATGATCATTCGAGTGTAAACTTGTCTTAAGAAACACCAACTGACTACCATGATTTCCGATGATTTGATGTTACGGAGAAAATGATCACTGAGCAATAACATATCGCAATGTGCATCGTTTTTTCGATGTACTCCGAACTGTTCTCGGCTCCCATATAATAGTTGGAGAAGATTCAACATGATTCTGCTCACTCTTGTTCTCGGAGATGGTCACAATACTGTATTTTGTGTTGATTTATTGCATTACGATCTTTTGCACAACATACTATTACAAGTCTGTTTTGATTCAATACAATTTGATCAGAGAGCCTTCA
>STRG.39474.1
CCTAATTCCTTCTTTCTGGGGGTGCTACAGTAGATCCTGTGGAGAAAAATACTAAAAATCCGTCCAAATTTTCTACATGCTTCGTGGGTTTGACTATATTTAACATTGCTTTGAAAAGCTCGTACATAGGCCACACTTTTGCATTTTTGTTTATCCATGTGAGACAGTCGAATCCGGCCTTGTACCGTTTCTAGTACAGTATAGTATATTTCTTGACCGTGGTCAATACACATGCACAAGGCAAGATCAGAGTATACAGCAGTACATGTCAATGTGAGGTATTCACAAATTCTAAATTTATAAATCACACAGCAACCGAAATACACCAGTAAATTCATGTAGTGTTTGAGTGAACAAAAGTGGTAATGGTTGAGGCGGGAATTCCGAATCGGTTTCGAAATCGCTGGGGGCGGTGTGGATAGCTGAACAGTCGTGGGATTGCTGATATAAGCGACAAATGGACGGTCACTAACGAGTAACCGGGCGGAAGAGATGCCGAAGAACATTGTTAGAAGTAAAGCAAGCGTGGGGCTTTCAAAGTGCAGTCAGAGATACCAGCGGAATATTGGACACTGATCCAGCATTGGGCAACTGATTGTGG
>STRG.50227.1
AAGAGGAGAAATGCTTGAAAGAAGGAACGCAGTTTCCAAATAGTTACTATCATGTTTAGCAGCACAGCTACAACACCGTCCAGAGACCAACTGGCGACCTTACGACGGATCTCTCTGTTCTATTCCAACAGCAGGATTTGTGGGCGGCACTGGAAACGGGATAAACAGTCACGGCGAAATCCACAGGGATTCTATAGCGGTGAGTCTAAGTCTAAGGTAATAGTCTCAGCTTTCTCTCTCACTGCGAAGGGTTATCCCTGACCGCCCTGCTAATGTTCCATAGCTTGGTTATACCAGGGCTAATTGACACGGGTTCGTAGTTCAGCCTGTTGCGGTCGGACGTTACACAACGCTTGCCGGATAAAACACATCCCGAAGATAACCAGTCTAACCAATTCTAATGGCTTTCTTAAGGACCGAAGGGAAAATTCAGGGAGATATTCAGTTAGCGTCTGGGCCTTCATTAACCGATATTGCGGTTCCACTTGATCTGCCCCTTGAGTGCATCATTGAACTTGATCTTTTATGACAATTGAGGTGCCACATTGACCTCATCAAGCCATGTCTACAAATACCAACGGACGTATTACCACTTGGCACTCATAATCATAAAAAACAGAAGATGCCGTGCAAATAACACCAAGACGGCATAGGTCCAAAAAATATAACGTTTTCTAGAATCCAATGCACCAGGAGTGGATCTCTAGACTACAAAACACACTGACACGCCGATGCTTACAAACTTCCACAATGAAGTCTTCGGGTCAATTAGAAGTGTAACCACCATTCACTGGGGAGTAGTGTTCATGCGTAAGTTTTTCGAAGAGCACTGGTGAAAGTGCAATATGGGTTTCACCTTAATGCTGTCCGACTGTATCTGTGCTGCAAACGGCATTGGCCGTGTCTGAGTTATGGACAAGTAGCGTATAGCGTTTTTCACGATTCGTGGGGGTGCAGCAGGCGACGGTGATGGTACACTGGAATGAACACTGCTGATGTGCTCTGAAGGGAGACGAAGATCACTGAGCAGGAATCCTATTGGATATCTAACAAATATTTGCCGTCCAATTCTTGTTACTTATTACGTATTTATTGTCCGTAATATGGACAATACATTTTAAGTCGGATTCTGATTTTCAGCAACACCTGTTAGGGTAGGAATCACAGTACAGTATTACCGGGGTGTATGGGGTGTCTGAGAGGAGTAGCACCTCTGAGTTGATTGACGGTCGTGTTCCTTGGGGCATCCTCCATCTCCTTGGTCTCCATCAGTCACCCAGCTCTTACCTGTGGCTCCACGAAGCTGAAGCATGCATCAGCGGCCACACCCCGGTAAACCGCTCGACAGGTGGGCTAAACCAGATTGAGGGTTACCGAGGTCTAAAAACTTCGGCGAGTCGGTGTTCGGCATGTGAAGACAGATCCTTCTGAATGAGCGGACGAGATCCATTGACCGAACGACTACAAAGGATAACTGTTCAACTGCCTGATCCGGCACNNNN
>STRG.26470.1
CGAATACGGGCTGGGCACTGGTGCGCGGTGATGTCGAAAAATCGTTTACGCAGTGCCAAGGATGCATTATGAACGAGAATGATGCAAGCCAAGGAAACCGGAGGCCCACTAAGGTTCTGCAGATGGAGTAGATTTTGAGCAAGAGGAATAGGGGGGAAAATTGTAAAGAAGTGTATTCGGGAAAATCAACGCATGCGAAGGGGATAGCGATCCATGAAGACAATGCAAACCCTGAATGACGGATTTACCGGAGTTCAATAAACGGGGCACGAGACCAATTTTGTGAGAGTGAACACTGGTGGATGTGGGAGAAACAGCAGACCATAAAAAGAAGTAAGAAAGCACTACTGGAGGGTCCTCCAGAAGTGGAGAGTCAATTTCTAGCCGGCTACGGTTCGGAGGAAAGATAAACAGTGGTAACGGATAATGAAGTGGGAAATCTCCGCATGGACTTCAGAGTTATTATGCTGTTTCACTGGCAAATATATATGTATG
>STRG.20188.1
AAACCATTGACCAAATCGTCCAGTCCTTACGGTAATCCGGAATAAACGTCGACTTGGCCGACGGCTACCCAAGTAACCAATGCAATCTGGAAGAAATCAGGAGTGCGGCAGTCTGGAGAGTGTTCCAGCTGTGGGTTATGATTATCGTTTTTATGGAAGCAAGAAAATTAACATTTTGTTATCCGAACAATAAGTTATCGTTTGGCTAGTGGACAGGTCTATTAGGGATCCCTAGACGGAGACTGGTAGCTTTCTAGGGTAGTTGGGTGATAGTAAAGATTTGGGGCGATATCAGGTAGGCGGTGGATGAGGAGAGGGTGTCCGTTTGGGAACCAGGAATAAAACAATAGTAGGGGGTATGGTCTGGAAGAAGAATAAGAAAATAGGAAGATAACAGTCTGGTCAGTTCACCAGCTGTGGTCGAGGACGGCAAACAGTAAAAAGGGGGAAAAACACTGAGTGTTAAAATGAGGATTTTTCATGTGGGGGCAAACGTGCAGGTATTCGGCAGAGGCATACGGATTCCGGTTGGAATGGGGTTTTAACTCACTATGAGCATATGCGTAGAGAAGTAAAGCCTAGTTATTAAGGAATGGTAATCCGTGTGGCAAGGCTTCAGTGTACGAGAAAGGCGCAAAAAAAGCAGGATGGGACGGCTGAGTTCTAGCCTGAGCCAGGAATTAAGTGAGAGCGAGCACCCATCGCTAAAGGACGGAACGGTTTTATTTATATATACGCAAATTGTGTGTAGTAAAATGGCACAATCTAGTTAGGAAGGGGGACAAGTGAGTGGAGCATACCCAAGGTATATATATATGTATATATGTACATATATATATATATTGATGTATACGTGGGTGCGATCATCGGACGGGTCATGCGAAAGCGGTCGGACGCAAAAGACTACGGCAAGGAAAGTGAGATAGAGTGACGCAGCCGAGAATCAACGGTTAACGGAAAGAAGAATGAAAGTTAAGCACGGGCTCATCGGTGCGGCGGATCCTGAAGGCACATTGAGGCCATGAAACGTGAGACTAAAAGGGAAACGCCTAAGTGTGGCCAAAACTTTCAATGGGAAAGTTAGTATTTCGCCTAGAGCGGTCATTGAGCGGGAGTAAAGACTAAGTTCTGCATGAAATTACAGAAGAACGTTAGCAGGGGGATAGGGTGGGAGCAGAAATGATAACGTCATAACTGGGTGTTGGGTTCAGTTAGTGAGTCACGCTAAGTGCGATAAATCAGACTGGATTTTCCAGCTCGAAATCGCAGAGGTGGTGAGGGAAGTATGAG
>STRG.46521.1
TAGTAGATGGACTAAGGCGAAGCTCGGTCCATGAGACGTGCAATTAAAAAAAGGAAACGGTGAACCATGGATAACTGAGAGCCGTAGGATTCAGTAACGAGATAGGGATTTGTTCTGGAGTAGTTATTCAGTAGAAGAGAACAAATAAATTCTGCTTGAAATAAGGGGAGATAGGGTGGGGGCAGAAATGGTGACGTCATAACTGT
>STRG.23724.1
TGCCGTGCCTACTCGTCGGCCGACGAGTTTCGTTGATAGTCGTGGTAAGTGCACGGGGGCATGCACTCCCGGGAACTTGCACGATACTGGCGGTGATACCAAAACTGCCCCAGTATGTGCATAGGAAGACCTCTTTATCAATAGTAATCACTGTCAAGTTGAAACCGATCATTCGTTGTATTATGCCAGTTGTTGAATGAACACGTCTCTTTGCCCAAACCATCCCGATGTATTGTTAGAAAACAAAGCGTTTACACGAAGATGAGGTAGCCATGGTGTTTAGCTGATTTCCTGAGTAAATGCGCTGCTGAACTACGTTGTTGTTGTTTTTTACATACGATTAGTTGGTCGTCATTCGATCTCTTTTTTGGCTACACTACCCAGTTTGTTTGACCACACTCGTCCCTTCTTTCGTTTGTAACGCATGCTGAATGCGTGCATGGAACGTTAGTTTCTGAATATCTGATGCTATTGGGCAGCTGACGAGTGACTTGTCGCTTCTAACGCCTTTGAAAGTTTTGCCCTCGTTTCGGGATGAGTGACGCGCGCTTGTCACGTGACCCATCGTCAGCGCGCTGGCCTATCGGCCAGGGCGGCAAAACAGTGTACAGCAAAGTACTGTGCGTTCCATATGCAATTCTCGGAAGTTGCACGTTACAGACAGATCATGTGAGACGCATAGGAGCGTGAGCAACTGAGGCAAGTGACGGACAACGTGCTCAGCTCCGTTCGGTGTCGAAATTCAGACCACTCGTCAAAAGAACGATGGAGCAGGCGGGCCTTGGTTGAAAGTTGGGAAACTGCGTGAGTGTATCTGTTTGCGTGAACACGTGTGCACAATATAGGAACAATAGCGAAATTCATTGCGGCCGATCATCGATCGTAGTGAGGCTGTTGATTACAAGCATGTGTGTGGAACAAGGAAAATTAGCGGTTTTCGATCGCAGCGAGACCTAGCGTTGGTTTGTCCCCTCATAGAAAATAAGCGCAGTGCGGAGGAGACTACAAACCTTTTTATCCGATAATATCCGGAGAGAAAGTCGATAGCTCCATCAGCTATATGCAGATTCGAGAAAAAACTCGAAGAAACGTGATCGGTCGAGGACAGAAAGAAGTGCGATCGATCAAAATCGTTTGATCCCTTTAGCAGCAGAGGGTACATATATCTACACTTGCGCATAGTTGATGAAGCTACCCACTTTCTATACAGATATTAGAAGCACTGAGAATCCTTTATCCATCTGGTCAGTATAAATCGAAGACAAATATTGTGAGACGTTAATATTTTGTCTACTCTTCCCAATCACCTAGACAAAACGATGAGAAATTTATACAAATGCTGTTTGCGGCTACAATGAACAGAAATTCAGCATTACCTTTGTACCATAAAAAACCACCGTTATCTCCATGGTAAGCGGGTTGACCGTGTCAGCAGCTTCTGTTGGCAAAGAACATGGCCACGCAATCTTACTGGCTTAGCTCCGCTGAATGCTAACAGCTTCGAATTGCGGATAAAAAGCAAAAGTTCGAAAGGCGAAGTTGGGTTGACTTTTTGTTCGTTTGTTATTAAACGCTTCATTTTGGATGACAATGGACTTCGATCAGGGTAACCTATGGAGGTGTTTTGTGTCATCGGTCTAATCAGCCACTCTAGGATATGTTCTCAAATCCGTCATCAGAGTCGTCGGTTGGTTCCACCGATGTAAGTGCCTCCACAATTGCAGGAAATACGAAGTAAAACAATACGGGAAATTTTTAGTCTCTGGGCAACATGGGCATGAAACAACACTGACAGTTTTGGCAGATCAGGATTCTTCGACGAAATTCTCTGCATGATTTCCATAGAATGAGACCTCCTACCATGAACGTAGCCAGGTCGACCATATCAGAGACAAACCAAGCCAATATGAACACAGAGGCACACGGATGAAAACTG
>STRG.14851.1
TTTATGCTTATTTTGTGACTGGGTTTCAACAAGGCCCGGGCTTTGCCCTCCAGAGCTTACAGTAGACTGATCCACTGAAGTACAGTTAGATGAAGCAGCCTAGTTACAACGGTTCGATTTGATTCCATATTTTGATAGCTGAGCCTCCGTAGTCTGACTATTGTCATTGCCGTTCTGTCGGTTTCAGAATTTCATTCAAATCACTCCTCATTCTACTCCACTTTTGCTCACAGGGCAGACTGACAAGGGATTTTGCTCCAGAAGGTCGTGAAAGAGTGTATGCAGATCACGAGGTCAGTCTCATTCTAGCATGAACTACAGTCAGTTTCAAATTACACTTAAGTTAACACTATTCTTCTGTTCTGTATGACGTCTTTCCTTCCCACAGACTTATTGGCCAAAATACTGGATTTATTCATTAATTCTCATGCCTTATGCCTTCTTCTTTCTAGTATAGAATAACTGGAAAGTATTTCAGGAAGTGAACAGCGATCGATTAGGAGAGCCCCTGGGACTTTTTCGAGCTTAGGCTGAAGGGCAGTGACAAATTTGTTCCCCACCAAATTGATCGACCACCATAATGAGTTCACTTAAGGAGTCTGGTTGTTTTATGATATGCTTGCGCAAAGGCCAAGTGGAAAATGGCGTACATCGTAGCCTTAAATGCTCTGTGTACATATAGAGATATCCGGCAAACTGACTTCGAGGCTTGGAGCATAGAATAGTGAAGATCTCAGTAAATCAAGGGGTGACAGTGAGACGAAAGACAGTGAATGTCACCCAACCGCGACTGGTCGAAGCTGCTGAACCTGGAACTCCATGATATTTAGGCTACCAAGTAGACTGATTGATAACCACTGGGAACAGTTCTACAGTTGGCGATAATAGCAATGATAACTGATCAAGTAATAGGTTTGATAAAATTGGCAAAGCGGGTGAGCCTGATTATTCATTCGGATATGTATAAGTGAGAACATGTGTGTTTCCAAGGTCAGATCAACGATGTACAGGTTCCAGCAGGAGCACGTTGTCAGTTCTCCTTTTTGTTATGAGGATACTAAACATTAGTATGATCATCACGCCTCACTTTAATTCTCATCGTGCAGTTCCTGATAGAAATCTC
>STRG.37115.3
CGCTAACTGCTCCGATGGAGCGCAGATAGGAAAACATTGCGTATGCATAATACTGTACCGTGTTACCCGTGATCTAACGTGCATGCAACGAATTCGCTTTGGGCCTCGGAGGAAAATCTGCATTCAATTATCTATGGAATGACTCATCAGATAGAATTGGTGCTCACAACACACACACACACACACACACACACACACACGTGACCACCACTGGGCTCTCCTGGTCACTGTTTATGGAATACGTGATTCATTTCACCACAGCATGACCTAGAGCACATTTGTCACCAGTCCTGAACAAGGACAAGTCGTCACCAGCACGATTAGCGAATCTTAAAATGGATGCATTATAAGTTTTCAATCGTCCATCAATGGTGTTTCCACGCGCGGTTCACGGGACACCACCGTACGATACAGTCTTGCTGTCACACACTTGCAGAAGCCGCAGTCAGTCAGAAACACCGTCATCAGGTACTACAAAGAAGTCAGTTATGATCTAGCAGTTGGTGGATTTCATCACAACTACCTCATTTGCGCATCAGGAATGTGAATGGACGTTCCTCTTAGAACAGTCCATTTAGGAGGCATAACAATGATTCATCGATGGCTCTGTGTCGATCAGTCATAGCTAAACTTGAGAACGACAACACTGGGGTCGCGAGTTGGAGTTTTTAATGTGATTAGAACTTACAGCGAATCGCCGTTTCGGTTCCTCAGTGGACTGTTGTGACAGAATCAGCCATTCACACTCCTGATGCACAAATAAGATTGTTATGAACAATCACTTACGGAGTGTACAAGTATCAAAATATGGGAATAGACAGAAGAGTACCGGAGACACAAACCTGGCCATTTGGTCGTCACAGGTAGTTTCATCGGAGGAAAAATTCGATTTATTTCGAATACGTCAAGATCACATGAGCGATATCTAACCATTTTGGTTTTAGGATGTTGCGTATAGGTTTGTTGAAATTCGAGAAATTCTGCTACTCTGACAAAGAAGAGAAGAACAAAATCCTGTGATTTCATCGGGCACGTGTTTCCGTGACGAGCTTTGATAGTAACTTTCCGTAAATAAAGACGTACATACAAAACATGGCATCATATCGCTAGACGGTGGGGAAAAGCCCTACATATCCGACCAGGATAATGAGCATTTCTACACTGCAATAAAAATAACCTCTTAAGAGTGACGAATATAATCACGGAAAAGGTTTCCTGGTAAAATGTCGTGCGATACTGCGACGAGGGGTGGTAAAGAGTAAACCGACACAAAGCTCGGCCAATTTGAAGCTGCCATTAGGCATTTGGCAAACGATCACGATGGAACTGATATCACACTGAGAATGATTTTAGCTATTGATTTACTTTTCATGATCCATGGTGAGACTTACAGGGCTCTCAAAAATGTGCATCTTTTGTTAGATACAGGTGAGTCCGATGGGTGACATAGTTGACCCAAAAAGGCACTGCCTTTTTCATTGGTTTCACCAAATATCCCCCAGGATCCTAGGCCGCCATCACCGACACCACGATAAAATGTGGAAAATAATGACTTTCCGAGCTTCCTTCTGGCATCGTATTTCCTGTTGGCAGTGACGTAATGATACCCGGTAAAATGCAATTTTGTTCCGAATTTTTCTGTCCTGAACAGCGTTTGAGACTTCCGATATTTTACATCAGAATGCTCGGAACTATTTTAACAGTTACGTGTAGAAAATCGATCATCGCGTTTTCCGACTACCCAGTAATATTGTAAATTTCCGATTGAACAGATTTCCTTTTTCGTGCTCAGGATTTTTTCTCTCCTGATGTACGGATAAATGTTTCGGCTGCCGTCTCCCGATTCCCGTCGACCCTCCGTCCATTTGAGCTCCATGTAACTCATCGACCGTCCCTCCTAGGGCATCCATTGTCAACAGCGAAACGGAACAGGCTGAATGAGGGATGTGGGCTATCCATATTTCTCGTGCATGAACTTGTTGTGAAAGAGAAATGTACGAAACTAAGATGGGATGAAGTTCTAACTATGCAACTAATACAGACCGTTTTCAGCAGTAACGTAGTGACAAAAGTACTGCTTTTTGTCGAAATATTTCGGGGAAAAATCCACGCAAACCCCGTTGACTAGCTGCTATTGTACAACAAATCTGGAATACTGAGTAACATTCGTGGTGCAGAACGGCGGATTTTTGTCGTCAGCGTTTGTTGTTGTTGTTTGTTTGTTTGTTGTTTGTTATTTATCGTTATTTGTTGTTGTTTGCTGTTGTTGTTG
>STRG.783.1
TAAGAGTAAACTTAAATATATACAACTGTTGCATATTCAGAAAACCTGGTTGGCTGTCGCTGCTCACGGCCGCGTCGATTTCTCCTGTTGACGGGCGCAGTTATGTCTTTCGTGGAGTTTGGTGTTGCATCAGATAACGAGGGGTCGTTAGTGGGAGTAAAAGTGGCCGACTCAGGACGACTAACCGAAGGTTGTGAGCAGGTGGGGACACTGTGAGGGTTGTTCGGGGTGGGTTCTACCTCGATGGAGGCTGGTTTAAGGCGGTCTACGCTGATGGTCTCTTTCCTGCCTTCGAAGTCTACC
>STRG.36979.1
TGTAACGGCCAGATTGGAGGCCGCCATCTTGTTGTTCGTTTAATGTAAGTGTTGGTGCCGTTGATACACTTACTGGGCCTCGGCTCATGAAGTTTTTCCCTTTTGTGCTTTTGCAGATCACACGTGCTACCCTCGTCGGAAGAGCATCGCCCCTGCCTGTTACAATTTGACTATCCACGATCTGTGTCTCGCTCGGTTCAAAATTTGGCTGTATGTTTTGTCTATTCATTGTTCATTAACGTTGTACTGATTATAGAACCGTGTTTCGGATTAATACGTCTATCAGTTGAAGTCTTTTGAAATTTGTTCGAGACGCGAAGTAAGCCACACCGAGAAGGAGCACCCTAGAAAGGCTTAAAGCAGCTAGGTCGTACGAACCTGAGTGGAATTCAATCGAAACGGTCAAAGTTGACGGTCGAAAGGATTTCGCTTACAGGCACGATGAAGTCTTTAGGGTCAGTGAAGTTACAGAAATACCTTGAGTAGTACATTTCATTTCAAACAGTCTGTGACATTGTTGGTATACCAAATATGTATCGACGAGAGCGAAGATCGGCAGAAGGTGGCCAGAATTTATGAAGTCGAAATTAAAGTAACTTATCACGAAAGAAAAATTTTGGGCTGATCTGTTGTCTCCTAAGAAGAGAACTTGAATTGGAAGGGCATCTTGCCGTATTCTTACGATCAAACTGTTGCCAAGTTTACTCTGTATTACATTCTTACAGTGCACAGTATTGTTGCAAGATTGCGATGGGATATCCGCAACCACATACTATTGAAAGCTGA
>STRG.64260.1
GAAACTATCCCGAATACTTGAACTTTCAATATAGCAGAAAACGTGGTCTCACTAGCTTTACGCACGATATGGGCTGTACACGGCTACGGGCAGCAGAACAAATTCCAAATGTATAACCGTGTTTATCGTAATTTCGTGGTTCTAAACAATGCAATACATAAAAATACATAAATGCAATGACTTACAGCCAGGTGAGCAACCAAGTGCAACAGTACAGAAAGTTATCCGAAAAATCGGGACAGCGCGGTCATAAACGGTCCACTCAGCGAGGAGTCATGCGAAACTGTAGCGCAGCACGGTTGCGGTACAGACAGTGGGTCAAGAAGCGTAAGTGAAACGTTCTGCAAATTTTTCTTACAAGAGGAATGTACAATCATAGAACAATCGAGTCGGGAACTTAACGTAAAATGTTCACGCACCATACGTCGGAAAGGGGTAAATCTGAACTGTGTCAGTACAGTAAAAACAGGGAATTGGATCACAAGTATTCGAGGTTCATGAGGGATATACACGCTACTCACGAGTAAGACAAGCGAAGATGTCGTCGAAAATACAAATTACAAAAAGTAATTTACAAGCTATAATCTCTTCGAGTATCACCAAGTATGCATCCGTAAATATTCTCGGTTTTGGAGGAAAATCTATTACTTTATTGAGGAAAATAGGTATATGGTTTATCTAACCGGGTATGCAGTTCGTTTTGAATATATTTCCACAATCTTCGTTGGACTATCATTGTCAAATACAGCAGTCGCCTGTTTCCAGCATGTTCAGTCAATCCGACTTAGGTTCT
>STRG.65198.1
TCGTAGAAAGGACAGAGTCGTTAAGGGGTGAAGATGGGGGGGGCAATGACAGTAGTTGGAGCCATGGCCGAGGCAAAGAATGCATTGAAGGCTTCGGCTATACACGATAGGGAGGTGATGAATGAGTTATTATCCAGAATCAGAAGTTGGAAGTTGGCCTAAATATCAGCGTTTCTAGACTTATTCTACATAGAAGGAAGTTGCGACTTGTTGGGATGACTCAATGCCTTAGCTTCTTGGTCACT
>STRG.27163.1
CGGCAGTTTTGAACCAGTTTCGAATCCAGGCTAGGCAGTGGTGCGCGGTAGAGATGTCGAAGAAATCGTTAACGCAGTGCTAAGGAGGCATTATGAGCAAGAATGATGCAAGCCAAGGAAACCGGAGGCCAACTAAAGTTCTGCAGATGGAGTAAATTTTTAACAAGAAGAAGAGGGGGAAAAATCGACGCATGCGAAGAGGATAGCGATCCATGAAGACAATGCAGACCCTGAATGACGGATTTACCGGAGTTCGAAAAACGGAATGAGCTTTGAATCAAGGGGACATGAGGCCAATTTCGTGAAAGTGAACTGGTGGATGTGGGAGAAACAGCAATCCATAAAAAGGTAAGTTTAGGTTCACGGCCAATAACATGTACTATTCAGAAATAAGAAGGCGCAACTGAAAGGTTCTCGAGAAGTGGAGAGTCAATTTTCATCCGGCTACGGTTCGGAGGAAGGATAACCTGTGGTAACGGATAATAAAGTGGGAAAATCTCCGCATGGACTTCAGTGTTATTATGCTGTTTTACTGACAAATATATGTATGTGTTGATGCATTTGCCTTCAGTGTTATTCAGCGTCATTTCTGGCAATGTACGGCTTCGAATGCGTAAGTTTCGTCTGGCAGGGCACAGTATGTGTCGGTCGATCAGCNAATAAACAATGGATTGGTTAGGTCTATGTGAGTGGGGCATGGGTAAAATAGACTCGCAGTGGATTTGAGCTATACTGCTGCAGGCCGACGAAGTTGCGTACACTGGCTTGGTAACTGTGTATGCATTTAAAAGGATTTGTGATTTGCCCTTGAGCATGGCATCGCTGGGATACTAATAAAAGACCTAGGGCTTCACGGTTAAGAGTGGTTAGTAATGATAACCCTCGATACCGTTTGCTTACGCAGAACGTGGTTGGGCAACGAGGCGATAGGATAGGTTTGAAGTGACAGACTGAGCGAGTAGGACTAACATACTGTTTGCGTGGCGCTACGCTGTTACTGTCTCTTTCTGTATAGTGGTTATTCTATACTGAGTAGTTTCTGAGGAGTCAAAGTAGAAGGAACTATTGGGGTGACAGTAGTGATACATTAGAGGTAATTGGTCACTTGTCTTGGGACATTGACGTGAGTTCATCTATGC
>STRG.26407.1
GAATCAAATGGTTTCCGCCAAACTTTCCTGAAGAGAGTTTATTAAGGGAGTTTAAAACAGTCATTGAATGCTGTAGTGTATAAAAGTAGAAAGATAGGAAACCGGAAGGTGTACAATAACGGATCTTCAGAGATAAGTTGCTACCATTCATTCTGCCATACGAAGGTGAGAACTTGATGGCAAGGAGCCAACGGAGGCAAACGCAAGAACAGTCTACAACAGGTCCTAGTGGGGGAGGGTGTGATTTCAAGCACGGTGATGGAAAAAATAGCAAGAGAGGAACAGTCGAGCATTTGGCAGAACATTACCAGTAATGCAGGTATGTTGCAAAGTAACAACAAGGAGATGGAATATTGGTGATGAAATGGTGTAAAGTGCGATTGCTGAGGCAGATGGAGTGTGGAGGTGGTAACAGGGTGGAGAGTAGATGACTGTCCGAGTGACCGTTCTGACTAACGGCGAGTACGATGAAGGTGAAGAGTGCTGCGGAACCAGTGGTTTCAACATGGAAACGGGATAGAAACATAGGATCTGGAATGAAATAAAACCGGTCGGCGGAGTTGGCCTTTGAAATTGGAGTTCCGGTACTGGTGGAATCAGTTGTGCAACGAACGAGCAACAACTCTTGCAAGATAGGGGCAACCAATGTGATGTCGAAAGGAAGGCCAGAGGATTACAGCCGGTGGGACGCGAATAGTTTGTGTATTTTTGTTGGTCGAGAAATAACAATGTGAAAATAAAAGATAGAGGATTATGGAGAGTTGAAAGTTACAGGGGTTACAAAGATGTATAGGAGATGATCAAATGGACGAAGGGTAGGCAAGCATCTTTTACTGAACATTGCAATGGGTGTACCATGTCATAATGACGTGTAGCTAGAGCTGCGTGATAAATAACTGGAAATGTTGGGGTGTAACTCCGGATAGTATGGATACTGGTTACCAACGGAATTGTGCGTATATCAAGTCAGATGCAATTAGTCAAACGAATCGAACGACTGGCACATCCTGTGGGACAGAGGGAGTGAAAACATGTTGAGAGGTTGACGGGGGACAAGTGAGCTTTTGGCAGTTTGTGTAGTATAATGGGTGGACGATGATTTATCAGCATTACGGTGGTAATTGGGTGATGAAACAAACTTGGATGCGTTGAAAAGCGGTTGCGTAGACGAATAGCAAGCAATGATGATGTTATTGCAGATGGGTGGTAATTTTACGACTTGTTGACCATTTTGGCAGGTACCTTGAGGTATGACACCGACAGAGCTGCGTGATAAATATATCTGAGACGTACAAATGTGAGGAAGCCAGAGGGCACAACGAGATTGGGATGAAATCAATCGGCACCGTGAAAAAGAGCATTTGGCCATGACTTCCACAGGACTAGGAAATAGATTCCTGCCATGATTATAATAATAATAATAATAATGATAATTGCATGTTTCGGATGCGCCCGAAGCATGCTAGAATGCATGATCAGATGATTACAATGATGCTGGAATGACAATTCACAAAAGGGCACAACACGTGCATGCAGATTATCAGAGAGAGTGTTACAGTGAACTAAAACTGTAGTAATGCCCGGCAAATTTGAAGGTCAGGGTCGAAAGATGTCGATTGGTCTGGAGTACATGCATAAGCGGTATATGAAATAATTACCACTGGTAGAAATTCAAACATATTCAAAGGATATTTTTTTTGGTGCACTACAGAATTTGAGAGGCATATGGATAGAAATCTCGTCGAAGCGTTTGGTGAATTGTTCACTTTACTACAGGTATGTCAAGAAGTATTACCATGGAAATATTCCAGTCTGCAAAGATGGTAGTATATAAAGTGGTAGCTGTATACTGGAGGAATCATATATGTTGCAAACAATTGCGTATTTCTTGGGAGGGATACTACCAGAGTGATGGTGGCAGGGAACGGCCGGAGGAAAACAGGTGAGCGTGCGGCAAATTGTTAACTTTATGTAGGGTTGGTATGAAATATCAAAGCGGAAGTGGAAGACTAGTCAATATTTACCGAGTGGTTACATCCATTATGCAGATGTTCAGTTCTGCGGGAGGGAAGCTAAAGTCATTCACAGGTAAGTGTATGTCAATAGATGAAAGCTGTGTGGTATGTACCATGCAAAAATGACAGATCAATAAAACTGGTATATCGCTGAAAGCGGCAGTGGATCAACGAATATAGAAATAAAATGTATCAGCCGGTGCAGATAGTGGTGTGATTTAGAGGCTGAATACGGGGTCAGTTTCGGTAATATAACACGAATGCAACATCTGGAAGATTGAAGGTGTCGATAACGGTGATGGTATAGTAAGTAGACGGTGAATGTCACATTTCTAATGACCAATTTGACAGGTGTAACAAATGATGGGAACGGAGCGGCGATGC
>STRG.8408.4
TCAGTTCATTGTGATTGCTACAATGGTGTAATTGTACTGATTGCCGTCGTCAAAGTGCCGCTGGTCAGTGACCATCACGAACTTGCAGTTCATGGTATCTGATAGCGACGCCGTCAGTCACTGATATTGGAACAACATTCAAGTGAAGAGAACTACATATAGGTCAAGTTTAAAGATTGTGTTGTGTTTGGCTCGTACAGTCATGTGCTCACACAAGCCCGCATGATATGCACCCCGTGAAATCATGAACGCACGCGTGCAATCGTGCACGCACGCACACAGTTGACGTTTGCCGTTCTTCCTCTCGGACAGTACTGCCCAATCAGGTCGTATCACGTGTTGCGCTACCTTGGACGACTTAGTCCGATTGCACCGTTGTCTCACACTTCCGACTACATACATGACTGTCTCACGCACCTGCATACCTGTTTGCGTTCCCACTTGCTCGCCTGTGCTGGTGCTTGCCGTACGTTGCTACGGCGTATACGTTTACCCATACAAGTAGGCCTTTCTTCTGGTTACCGAATTGCGGGACACAACAGACTGGTTTGTTGGAACAGCCTCTCTGATGCAAAATTCACTTGATGCATCATGTACATCTTGTTCGTGCTGACAAACATTGAAAAAGGCCGAATCTCACGCTACGTGGAGTTGGTTTTCCTTGGTTGTGCTTAGTTAGTTTTTACCGTGTTAACTTTACCTGTGGAGCTGAAAATCAGTGGCGCTAAACTATGACAAGAACCCGTACGTGTATTGACGCGAAAAATGGGTGGATCCGCCGAGCAACCAGTGATTTCTTCGGTGAAACAAAGGTTCGAGCAATAAAACTTTATTTATCAATATGAGAAAGGAGTATGCCCTGCCAATCGCGTACATCTTCGTCACAAAGGAGACAGAACGATACAGCTTATGGTGCACCTAATTCCTTGTAAATCTCAGACTGTTTTACGTACGTCATTGGGAAGTTGAAAAAATAGTCAAAATCATACAGTATTTGTCTTTTATTCTTCATCAACTAATTGAAAAAGCAGTTCTTGTTACGTGGAATTCATCCGGAAAGACTTGAAAGGACTGTGCTCACTGGGTATCTTCTTCAGAAAATTCCATGTTTTTTTGTTTTCGAAACTTGTAGGAATTCGGTTGAAACTGATTTCGAACTTTTCCGGTTTTTAATCGGGCGCTATGTATCAACTTGCCAAGTTTTATAAAGAATTGTCTGCACGAGGTTTTTCGCTAGAAAAGGCCACGTTCTCGAACAAAGATTCCATTTACGAAAAATGCTGTACACCAATTTGAATAAGAC
>STRG.65587.1
GTTGTTGGAGTCAATAATCATTCTCAGATTTCCCTCTGACAATAGAAAAAGACTTAGAGCTTCTAGGTCCTTTGTGGGTCTATGGAGTCCGGCAATGGGAAAAGGACTGGATCACGATCTGTACCGAGCTTGCCCCCGACGGCTGCGAGTGTTCTGCAAAGGTCCGTGGTATCCATGGAACAGACTTATCCCCGCTCGGGAGATAGTCGCGTAAAGGTTAAAATGCCGGTTAATGACTCTCGACGGGTTTTATCAGAAGATTTTGGACTTCAATTACTCAGATACAGATGTTAAAGCATCATACCAACTGGTACAGAAATGCGAAGAATTTGTGAGGTAAGATTGCGTCCGTCGATGTCGTACCACTACAGGTAAATATCCCAGAAAAGATGGTTAGCAACTCAGCTCGACTGGATATAAAGCGAGCTCGTGATAACGGAGACAGTCGTACAGCTATGATTCTGGTTGCCAATAATTCACAATGACATTGCAGCAGTTGACTGATTTTGTCGATGTCCGAACGAGCAATTTCCCGTAAGCCACCTTACTACCCAGCACGTCTTGTTGATTATAAAACTGAGATGATTACACGGAATGCAGGCTTCTTGTAATTTATCTTCCATCCGCTGTAATCAACTGAATCAAATGGACACACAATATATCAAGTTGCTCACATTCAACAGTGACCTTTCATTTATTTCCCGGTTCTTCTTCCTTGATTGATTAGAAGACCTAAAACTCACTCGTGATTCGTCCTGATATCGATAGACAAATATTTCAAAATAATCCTGATGTTCTTGTGCAATAGTCTTTCACGTGAGCTCTCCCGATGAAAGAATAGGAGTGAGCACGCATGTGCATAGATAGCTCATCACCGGTCAGAATTTATAACTTAATTGGGAGCGCCCTCTGTATAATTCTTTGCGAGAGCTACTTCGGGGCTGGGACCACCACAATTGAAAACATGAGACCGCACGGACCGAGCTCACACCTTACCCTAGAGAAGTCCTAATTTAATTTGAAGATTCTTCAGCAAACTCTATTGTACTCTTTTGAGGTGCGTCCCCTACTACGGCGCAACGGCACCGCTGTATTTCGGTGTACCACTGCCAAATCTTTCAAGCTGGAAGGAGTTCAGTAAGCTGGCTTGTTGCTTGCTGAAGGCCACCACTCGTCTCACTGTTTAACCAGATGGGAACAGATTCGAATTTCGTTTCCAAGTAACTGCTCTGTTTCCGGAGGGAATTCGTAACAATCTGATCAGTGCTAGTCGTATCCTTTAAAGCCACCTGAGGCCGGAGAAGTCAGAGAATTTTACTCTCCGGGAACGTAGCCATTCACGGGAACATTCTTTGACACGGACGGAAGTCACAAACGTGAATATGTCCTTCAGTGGCCAGTAAAGATAAGAAACTCTTTCTCTATTGGGAACAATCACCCTCAGTGGAAAGGCAAGACCAAGACTACGTTTACCCTCGCATGACGAAATCACCAGTTTCCGCCGTGATGCTATTCACCCGTTAGCAAGCAGCTTTGACTGCTTATGTCTTGGTCGGTTACATGACGTATGAGAGTTGGAAATTTCATGTAGTAAGTTGCCGCCTGACTAGATGTCTTATAATATTTTTCATGCTTAATAAAAGATTTCAGGTCACAAGGATTCAGTCATAATCCGAGGAGGGTTTTTACCCTCCCTCATCTCTTTCTCTCACAAACACACCTTCATAGTCACATCTTCCTCAGACTGAATAACAACTCTAACAGTTCGCATTCAGCCTTACTCAAAGACCTGAAATTATTCAGCAATAATGAGTTCAGTGAGCAGGGACATGAACAATCGCGCAAATATATATTTCACGGAAAAAATTATGAGGCCCACTGATACAGTGATCGTGTAAATGAGGGTTAAACAAAGCGCGCATCAGTCCGTTACGGTGAACCGCAGGCGCTCAATCCACGAAACGGATAGACCTGAGCAAACAAAACCAACGACCATGATCGTACAACTCTATTCTTTTAGCCACGTCTGACAGACGTGGTCGGTCAATCAGCAGTGTCACCTGTTGTCAAAACACGTGCTACGCAGAACAGATACCACTAAGTGCGTACACAGAGCTATCTGATATTGAATTCCTAACCGATATCAGTAGTTTGTGCGAATCATTTCTATCCGCAATGGTATCGTTTTACTTCTGATCAAGGTCGTCTTGAGTTGTTTCAAAGAGTACTCACCTTTATCCTTATGCTTGTAACAAGTTGGAGTGGTGATATTCCGAGGGGAATTGCACGAGCATGATCTGTAAATTAACAAACACCTCCATGAATCGTGAATAAGCGCAACAAATGAGTCCCCACTTCTATATAAAAACATTATACCTTGATACCTACGACCTGCTGCTTATTTATCACAAGGATGCTTAAATCTACATCTTATTTGTCATCCCACTGAGTAGGTTCTTAAACGGAAAGCGGTCCAAAGATCAGAATGGGTGGCCACTCCATGTCACAGAAAAAAGGAATGAAAACCCCTACCAATAGAACCGATCACGTATGTCTCTAGGTTTACTTGGTGGGGTTCAGGATAAACTATAAATGAAATACGACTACAC
>STRG.40240.1
TAAAAATGTTCCATATTCAGCCCGGTCTTTCGTGAAGCAATAAGGTACAGGTCAAATGCGCGATGACAGCGTTGAAAACTATATGATACCGCCGTCGACCGTCGCTCGTCATCGTCCGATGGCGCAACATCTAACTGACAGGAAACATTGTGTTTCGGGTCATATACGCAGCAATGAATGTCAGACTAATGAGATCTGCCAAGACCATTGTTATTGATTAGTGTAAACCTTCATTGCGTCAGGAAAAATGACTTCAGGATAAAGTTGAAGACCACTGGACAAAGCATTCTTGTGCAAAGTGGACGAAATGCATCAGTCTTGGTGCTGAGTGAATTCCTATCCAGATTCGGTGCTTTTTCCAAAATCGACGGGGTACAGCTGGTTAGCGAAGTAACGATGCCTACATTTTAACATTTCGTTACGCTTAGCGCTATATTTTGCAAACATTTTAAATAATAGTTTGCTTCTTGGCTGTTCGACTGATTCAAATGTTGCATCAACGCCGTCGTATTGAACAAACCGAGTCTGGAGGTATTCCAGGTGCAAGTTGACTGTGATAGACACCATATGTGGGTGTACCCAGTACGATCTTTTTCTGAAATGTCCCAAGCTCTCGGTGCGATCTCGTAGCTTCATTGGTAGTTTAGTACACAACGACCAATGTTCCTTCGATGGGGAGGGGGTTGCTCGTGTTCGATC
>STRG.72011.1
TGAGGCGGGAATTCCGAATCAATTTCGAAATCGCTGGTGGCGGTGTGGATAGCTGGGCAGTAGTGGGATTGCTGATATAAGCGACAATTGGACGGTCACTAACGAGTAATCGGGCGGAGGAGATGCCAAAGAACATTGTTCGAAGTAAAGCAAGCATGGGGCTTTCAACGTGCAGTGAGAGATACCAGCGGAATATTGGAAACTGATCCAGCATTGGGTAAATAATTTTGGAGGAAACATGTGAAATAAAGGCAGGTGATTACAAGGTCATATGAGAATTCAAATGAAGGCGAAAAGCTTCGCAGGGACTTCAGTGAACTTCTGGAGAGCATGAATGGTATATGGACGTATAACGGACTTTTAAAGAAAAGCCATCAATGAAACGGATTAGTGGAGACAAACGTCAATGGTTCGGCTGGGCAGAAGTTGGAAGAGTGTAAATTTTTTTTGTATGTGATAGAAAATTGTTAACCAAATTCTGGTTGGCTGCAGATGGCTGGTATTCTGTTCCGTAAAGACCTTGGCTGCAGGTGGTGGCAGGTAGAATGTTGAGGGAAGCAGGTAAAAAAGGGCTGGGTTCCGGCCATTGGTTCCATACTGCAACGCGGGAAGAATTGAACTGTTGGGTTGGAGTATTTGGGAATAGACGTTGAGCGGATGTGTTGATGGTTAGTGTCAGGAATCATCTCTGCGATCCGGTGAGACTTTCATGAGGTTTTGTTAATCCGTGTACGGTGCTCCATGTAACGTCACCAGGCGAGAGTATAGGTTTGAACCATTGGTCATATCGTCCAGTCCTTACGGTAATCCGGAACAAACGTCGATTTGGCCGATGGATACCCAAGTAACCAATGCCATCTGGAAGAGATCAGGAGTGCGGCAGTCTGGAGAGTGTTCCAGCTGTGGGTTATGATTATCGTTTTTATGGAAGCAAAAAAATGAACCTTTTGTTATCCGAACAATTAGTTACCGTTTGGCTAGTGGACCGGTCTATTAGGGATCCCTAGACGGAGACTGGTAGCTTTCTAGGGTAGTTGGGTGATAGTAGAGATTTGGGGCGATATCAGGTAGGCGGTGGATGAGGAGAGGGTGTCCGTTTGGGAACCAGGAATAAAACAATAGAAGATGGTCTGGAAGAAGAATGAGAAAATGGGAAGATAACAGTCTGGTCAGTTCACCAGCTGTGGTCGAGGACGGCAAACAGTAAAAAGGGAGAAAAACTCTGGGTGTTAAGGAGAGGATTTTTCATGTGGAAGCACACGTGCTGGTATTCCGCAGGGTCAAGAGAAATCAGAGGCATACGGATTCCGGTTGGAATGGGGTTT
>STRG.68422.1
ATTATGGTTGTATGGTATACGTTTTTGATGGCTTTGATGGATTCGTATAGTACTGATCCGTCCTGGTAGCTACAGGAAGAAGACTATTCTGCCTTCAAACCATTTCAGCTTATTGGAACAAAATAGACAACTTAATAAGGATATGCGGTGACCATAACCAATCCTTGATTGCAAACTTATTGGTTCAATTGTCATTGACGAGCGCCTCTCCTGGCTGACTGATCTGGCTGCAACACGATAGGCTGATCCGGATCTGATCGATTCAGATGACAACTGGTTCCTGATCGGTCCATCACTCGGCCTCGCTTGTTTCAATCTTGTCCTCCACCCTGGACGAGCGATGACGTCTCACCTGCCTTCCAAATCATCGGTCTGCTTCGCGGAGTCCAACGTTGTTCTTGATGATGAACAAGCGAAGGTGAGCTGTCTAACCACAGAACCAAGACTTATTTGTTCGTGTTTGCTACTATCCTCACATCCTCTCTTCTTTGATAAAATCGGCCGCTTCTCTTACTCCCGGATTCCTGCGCACTTTCTTTACTTCCCGTAACGATGGTCTTTCGAACGTGCGTCTTCTATTTCCTCGTGTGACTGTCTTATCTATCTCAACCTCGGGCGACAGGTTTCCCAAATAACT
>STRG.22558.1
ATAATATTGGTTTATTTTGGATAGTCCCGAGGCATGCCGCAAAGCAGGATCAAACGGTACACTTGGAAGCGGAATCCGAATCCAAAGAGTATGGTTCAAGTATGTGCATTCGATATGGTGTAGGAGAAAGTATTCAAGTTACTCTTTATGGTGGCGCCTGGCAAATTGGAACTCCAGGTCGGATTGCCAATCCGGCCGTGTCCAGGTGTAGCCGGTTAGAAGTAGTAGACTTTTATTCACATTAACATGGGAGACTGTGTAAAGAAAGAATCAAATAGAATTGGCAAAACGTTTGTTCACTTTGAAGAAAATGAAGTTTCCAAGGGGGACGTAGACCATTCATAGCCCTCCGCGGCATATCGAACGGCTTGGGATTGGATATCAGACAACGAAGGGAGTGAAATTGCGGACATAGAACAAGAAAAATCTTTAGGAGGTCACGGTTTCAAAGTTTAGCGACCGAATATCGAGCGAGTTAGTTAAGTACCCAGTAGAGGACTCATCTGTAGAGACTGCCAAGGTGGTGCTGGAAAATGACAGGATCTAAACAGGTAATCGTTGAGCAGATGGTTAGCTTTCAGAAAATTGGAGTAAGATGCACCAACATGGGAATGGGATCTGGGCTACAAATCCATTTATGATGCATAGCCACTATAGTCGCAGCGACGCTGTTTGCAGAGGAGATGAGTATTCCAATGACAACTAGGTATTCATATAATAATCAACGTTATCTGAGGGCAGAACATGATAGCCAGAGAGTTGCAAAGATGAAGAATGTCCGAGAGGATTTGGCTAGATAGAACACCAGATATGAAAAAAACCAAACAACCGATGAGTACAGTTGCAAAGTTGGTCGGTGAGTTGGTTGACAGGTAAATACTATATATTGATGTGCTTTGTAAAAGGTGGATCACTTGATGGAGACATATCAAAACGCTGAGATACAAGTGTCTTTCAGATGTAAGTATATAAAAAGGACACAACTCTCTGCAAGTTGAGGATATTGTGGTGCTACAACTGTATGCGGGCGAACAGTAGGACTTATGGAGAGGCAGCAAACTGTTTCAATATCGTCGACTGTTGGAATGCTCTGCAGACAAACAATCCTAAATGAAGTATGCTGTTTGGAAATTGTGGCAAAATAGTGTATGACAACATTAAACGCGACCATTCTCAAATATACCGGTAAATGTGATGAAAGGAGGCAAGCTTTATCTTTAGGATAGGTTGGGTTCGCTAATGCGACAGGTGAGTGGTTTGGCACGAGTCCTCGGGAAAAACGATCACGAACTATGAGCCCAGCCAGGCGGCTGTCTTTTAAATATGCTGTGATTGTGGGCTAGGGAAAGTTAATTTTACCGGGCTTAAGAAGCGGTAAGTTGAGATGGCAAAGATGTAGGCGTTCAAGATGGAAGATCCGTGATAACTGGAGGAGATAGCGGCTTATTTGAAGTTTTTCGGGCGTATCAATGGTAGTGATTGAGTGACGGGCTGGGTATCGGATTTTCAACCGGAAATGTGGGCTGGAGACTTGCCGGCACTAGCGGCGGATCAGTCCCAGCCATCATAGGAAATATACGCGTCAGTGGTTGTCTGGAAAAATGAACATAGAAAAACGAGGTTCAGTATACTTTCAGATGGGGATCAACGATCGAAGGCTAAAAGAAACCTCAAGTATCTAGAAATGGAATTTACATTTAAAGAATGCCTG
>STRG.38964.1
TTGGCGGTTTCGTTGCTCTGATTGTGTGGGGCCACGGAACAAGACGGTATGCAATAATGCAAATTAGAACAATATATTTCATGGCAGCAACAAAGATAATCAGTTGGTGATAAATGAAATGGAAGTTTTATGCGTGTTCTACTGTGAGATCTATTTCAATGGGACTGTGTCTTGTGTAATGACTGAGTTGGGCATACAACTACCGACACAATGGGTGTCTCGGGTTTTTTGACGAGATCGTGCACAGTGGCGGTCAATGAGTCAATAATCGACTCAGTACGAGGATAAGTCGGTTGTTTGATCTTCGACTCGTCAGTTTCCCATCTTAACAAGGCCTTCATCGTCAATTTCATCACCAAAGAAAAACGAGTACAACAACAACAGTCCGTGCGACAACAGCGAAATCATTCTGCGCGGTGCTTCCATACCAAATTTATAACTAAGATTTATTCAGTTACTCGTTTTATGTTCAATCCGCCAAAAAGGAGGGATCGTGCAAACAAATACAGATCCATCGTCTTCTTGCATTCATCGTTCGGAAGTTAGCTGAATTATTAACAAACAAGCTTTGATTTGAGAAAAAAACAATCGGTTTTCATTTCCATCCATCCTATCTTCTTAATGTACAACATGCAAATCGATCCCAGTCACGTGTGGGTTGAAGCAACGTGTTCATCTCCATCATTTCGCAGCCGCATTCACCAAGGACAACTTACCCACAAATAGACCATCAGTTTATAGCACATTCCACAGGCAATGTGCAGACTATCAATCACATTAAAGCATTATCGTTCGAAATCAATCGTGATTAAGTTCGCACCGACTTGGAAGTAGCATTAGACTTCCGTAGTTGTTTCAGTCACACTTATTGGACGAAATTAGACTCGTTCGACTATGGGTGGCACTTTGCCACTCATTTGAGAAAATTGAAGAAACAAATTACATGAAGAAATTTTCAGACTGAAGAACTGCGAACAACTATCAGTCCTCGTATGACACTTGGATTCATTTTGAAAGAGAAATTGATTAGACGGAACTCATTCGAAGAATAACCGTTCAATATCACGCGGGTAGAAATCGTTCTGAAACGGTCTACAATTATTCAGATCGACACAGAACGCATATAGTCACATCCATCACACTCGATTTCGCTCAAAACAAATTCAACATAGTTCGTTA
>STRG.37681.1
TAGTGAATGAGCAAAAGAAAACAGTAGGCCACCGTTGGGCAACAGTAAATCTTGATGTAGTGTAGCGAAGCCTAAAGTCAAAACGTCACGTGGACAGAAAGAAGGAATACATCAAAAGTCGTGTGGAAGTAGCTCTCTGTTTTGTCCAACACTACTGAGTCAGCATCAAGCACTGCTTTTCAGAAAGAAACTATCGCTCAGTGTTGGAAGATACGGAAAATCACCGACAACACAACTATCTGGATGCGCGATCGACTTAAGTCAAACAAAGTTCAGTGCTAGTTGAACGGAAATGAACTGATCCCAGTTCGTCTTGTGCACGGATAACTAGCACGATTCTCCTTCGTGACAATTGCTTATTTTAAGTCTAACTCACCAGATGCTGTTCATCACATGATTGTCATTGCGTCTGGCATGACCCCGAATTCGTACTCTAGTACCCGCCAGCCATAAGCATTCGATTCAGTTGTCTACCCTTGAGCCTGATTACATGACTCCTTTCAATGGGGCCTTCGTCATGCGTGTCACTGCTTCCAGTTAGATATTATTCTTAGGTTCGTCCGACAGTTTTCTCGGGTAACTGAAACTGTAGTCATTGGACTTCATTTACTGCTGCCAGTAGCCCTATTTCTCAAGACTCTAAATCACCAAACTATAGAGTAGCCGGTTAACTACATGAAAGACACGCTGAAAAGAGGTTTTCATTCTTTCTCTATCCGTCCTGGAAAAAGCTCCCGTCGTCTTCTGATTTTGCAGGAGTCTCAACACTTATCTGGACACCAGAAGTATTCACTACCCTGAAAAACGATTGTGAAATTTTGCGGTCAGTTATCCTCGAATTGTATTTAAACTATCATTTTGCAAACCAGCACATCCTCCCTGCCGCAGGCAAGCAAGAATGAAAGAACGGAAAGCTCTGGCTTCTCAATGATTACCACAGTTGTCGAAAGGCTTCGTACGTGATACGCATTTGTTTCTAAGGAAATGTCGCACTTTGGACGCATCAAGTTAAAGCTTCGAGTTTACGTACGTCGCTTTTACAGATCTTCTTTTGAATCAGATATGTCTCAGAAAAAATAAATCGTCTTTTCATGATCACCTTAATCCACCCCCCCCCTGCTCCCTCATTACACTCAACAATGTATGCAGAAGAATTAATTCTATGACTTTTATCTGAAGATGGGTGTCTCGTTTCTCCTTTGTTAAGCTGACCGCAGAAGATCATGCTTGGCTCTGAGCTATGCATCCTATGATATATTTTACTTTCACCAAGATACACCAAGAAATCCGGCAGCTTACATTGACTTGCTTGCGCAAAGAATGCATGGTTTTACTGCTTTACTTTTATATAAGTGGACAGATTGAGTGATCGACCGGCTTTTACTTGCCGGAGGTGCTCTTCGCTTGATAATTTTGATCCTTAATAAACTGGGCCAATTTACTTTCGTCATTATTCATTGAACCTCGTGTTGGATTTATTCACATGCGTTTGACTTAAATATAAGTCAGTTGTTCGTTCT
>STRG.41808.1
CATGTTCGTTGGCCACGAACAAAGAGTTTTACAGACTACAGGCTTCATTTGCTATCAGGAAAGGAAGTGCCATAATCCCGCCCGGATTACTATTTTAGGCCGATGTACTTTACGGGTAAGTCAGTGGTGGCATTACATTTGAAAAGACAAACTTGGGGATGCCAGTGACTTCGAGCATCAGCTGATTGCTCAGTCAAGTGCTGCTTCCAAGGATGAAACAGAGAAGCAGA
>STRG.63754.1
TGGTAAACTGTCATATTAGTCAAACTATCTGCGATGTATTGAATGTGGTTACTGACCGAGAAAGTTGCCCTTTCGAGCAGTTGAGTTCGATCCCTATCAGTCACCGAAGGTTGCACATTACTGGAGGAGTTGTCCGCTCGATGACCCCATCACCACGAACCAACATTGGACCTTGGAGTGAAGGAAGATTTGAAAACAGCCCACAGAATACAGACATTTTTTGTCAGGGGGAAGAACGTGATGTGTCAGAACAAAATTAGGAGTAATATTGCAGCAACAGTAAATGCGACCACATCAGATGGATCGAATGCAATAAGATGAAGCAAGGCATGCAAAACACGTGATTCTATCATCCGACTGTATACAGCTGTCTTCAAGTGAACTGAATAGCTAGTATGCAAATAAACAGTGTCGATATGGTCGATTGATTCTGATCATGTCCGAACAACGTGGAAGGCCCTCTGGACTTTTATATTTTTATTAGGATAAAACAATAGTAATATGGGATGCTTAACTCCGTACCCAGTCGTCGTTGGATTGGAG
>STRG.53634.1
GTAGTTGACTCTACCTTCCCCCGCATTTTCTGTCCGATGTAAAACGCATTGGGGATCTGACTTCACGGACATGGTGAGTGTTACCTCGGCACATCTGTGAGCATTACTGGCTGTGATTGTCTCCCTGCAAAGAGCTGACCACCGATGAGACGACATAAACCTCAAAAGGTATGAGATTGGCATTAAAATAGGGGAAAATACCCCACTGCTTTGTCCTGCAGGCATACCAGCCTTGTCACATGTGAGCCATGTCCCCTGGCTGCCGTGT
>STRG.61092.1
CAGAAAGTCAATGTTTCGTTCAGTGTTCAATTCAAGGAAATAGAAGCGCAACGGTTGATGAGTTTTGAAGTAATGGTATGATTGATTGAGATGTAATTTGGGTAATGCAGTGCTGTTTAATCACTACGGCATACGTCGTGCTTGCACAACTTCATTCGTACGTCACAGGGAACTTGGAAGCAAGCGTCAGGAAAAGAGCTCACTCCGAATGAATCGATAGTCTGATGAGATAAGGTAACCTGATTTGGTCCACCATAATACACAAAGTAGATAAGGCCTTTGTATTGAAATGTGAAATATGACTTTAAGATTCCGTGAACGATACGAATATGTTTTGTATTTAGTGATATCACTGTCATTTGAAAACGGGATTCTGTATTCCTGTACGTGCTAAGAAGCATCAGTAGTTGTCTACAGCTATTGCACCTTGCGTATCTGACACTAATCAAATGGAGATTTACCTATGTCTAAAACCTCAAAATTCACACGCTATTTGGAACCCCTGGTAGTTATTTTTAAACCGCCCAAAATCCGTATTTCTTCCTTCTCTCCACTAATGGACTGACTACTCACGGTTGGTTTTCTAAACAGCTGATACACTGCACCGCGATTCAGCTTATCAGCGACGATCGGGACACAATTCTACCTGAACTACTGCCCCCGCTAGAAATGAAACATCGAGTCAATCCTCAAATTTTGGAGTAAAAAAGCATACACCACAATTTGCAGTATCTTGCCGTGGCTCGGTTCCTTACCAAGCCAGACTTATTGAGGTCATCAGTGTGCTTCGGCAGTTCAAGTCTCAGAGTCTGCTTTTTTCCGATAGTGTGGTGAGGTATGCTCCTTGTGCTGTAGCAGCGGGTAAACACGAACTCACACAAATACCGGCAAGGAATTCTAAATGGACTTTGGGTGCACTTCGTTTGACTGTGCTTTGCTTTTTCTCGTGTCGTCACTTTGGAATGCATTGTTATCTTCGTTGACATGATCATGCTCACTCGCCGATCATATTGTCGACTGGAAATGTTAGATCTAAAAAATTACACTTCGAGCGTGCCATGTGACTCCCAAGTGCTTGTGATCGATACTAATCGAATTTGGACGAGCTGGATGACAAGCTGTCCTTGTCTGCCCATCTCCGGTTAAGATGACTGTACCCGCCGTGATCAATGTGAGCATTTGTTCACTCTTCTCAAAGATATTGGATCTAATACACACTCTGAATACACGAATTCAAGTTTATTCCTGTGGAATTTGTGTTCAGAAATCCTGGTTGAAAGTGAGAAGTGATAACTCTTTGGGCTCACATAGGGGTGGTTTCAGTGCTGAGCAAGAAGAACTGTGTAGACGGGGTAGCAATCTATGTTAGTTCACCCTGGAGTGATAAGTTTACCTTTTTATTTAAGTACTTTTCAGACGGTATTAACTGTTTAGATATTCAGTGTTTTCTGAGATTTGATGGTTTTGGATGTACAATTAAAGCCAGAGTGTATATCACTCCCTTTTGCTCACAGTCAGATGTCAACTGCATTTGGTTGTAAAACTGCCTTGAGAAAGGTTGCCCACGGTAATCGAAACGTCGGCTTATAATTTTCCACCGAAAAAGCCGAGTTACTGACATCATATCTTCTAGTTTGCCTTGAATGTACTTCTAACAGTTTCCTTTCTACTCTCCCTACAAATTCTGCTTTCTTCAATTCCAAATCCTTATCTAGACTGAACCCTTTCTAACATCTGGGAGTCAACTTTGATAACAATTTACGATGAACAAATCGCATTCAAAACTGCAATGGAAAATTGCGACGTCTCTTTTTTCAAATACGGAAACTCACACAGTTTTGGACATCGCAGTCAGTTATTTCCAAGTTTGTGTACCATCTAAAACAAGACCTCAAAGCTCTCCTCGGTGGCTTGGTAATAATATGTCGTGTTTCGTCCATCCCCAATGGCACTCTTTCGACTGAACCCGTTGATCAGCATATTTGATCCGGTTTGATTCTAGCCAAAAAGATACTCCAGAACCCTACTCATTTATTACATACAGCCTCATCCTGTTTTCGCTCCCAATCACCCACCCGCGCTGCACTCTGTCAAATTTCTTGGAGAATAAATCCGTGCAAATTCT
>STRG.41356.1
GAAACCGTAACAGAAATTTATTCACATCCGTGGATCAAGCACAAATTAAATATTTGAATTATCTTTCAAAGAAAAACAATCTTTTAGCAAACGAAACCAATGGCGAGCACAGAAAGAATGCGGTCCAAAAATGAGGTCACGTGTTTGGTCACCAGATTTATATGAATCGAAGTGCTTGATTTCTCATTCCAGTTAGAAATAACAAACTCTGAAAAGAAACCAGTGCGATGGCTGAGATTTTATTCACGCGTTCTGACTAACTGAACTGCTATGAGAAAGAATGTTTTTCTCGCAAATCACGATAGACGAAAATGAGCATATTGACCAAATTAGAAATTGTTCACTCCCAACGACAATCTGAACAGGCCGTGTAAGTGTCTCGTGCTAGTTACAACTGACTGTTGTATATCGGGGGAGCCAAACAATTTTCAGTGAAAATACATAAATCAATGCTCAGGGACTACAGTTGAGAAAGTGAGCGCTGATTTTTTGTTGTTGGACCGAAATTCGATTTGAAAAATAAAACAAATTTGCGGCTAGCAAGTGCAGTTATGTAAGAACTTCTCTGGAATACAATTTCGATCGTCGTGTGCGTCAAAAACAACAGCCAAAATGATTGTACAGTGAAACAAAATACTAGGAACCGTCAGCACAGGAGATCAAATTATTTGGCTCAGTTCTGGTTCCACACCTGATCGTTGGAATTCCCTTTTAGACTACTGAGAATTGTGAAAGTAGTTAGCTTTTGAACAAAGACATCGCTTGCCGCTACTCCCGGGTGCAGACAATAGCAGCTATTATTTTTAATCTATGAAAACTAACGAAGTATTTGCTCTGCTTCATGTTGTTTATTACCATAGTCGTTATCAAAAATTTGTATGTAAATGCCTAATAGTTCGACGGAGCGAAAAAATACAGTCCGACACTGCGAACCACAGTCGACTCGATAATACCTACGCCCGACAGTGAAGAAACTGAACTTTCGTGCTGCTTTTAACTTTATTGACAATGACAATGATGACCTAGATCTTCCACATGTCTCAGATATCTGCTGCTGTTCATTACACACTAACTGCGAGCACGCGGCTTAGGGTGACGAAACATCCCGTTGGGAAGACTTTGCACAATAAGTAATTTTACTATTGCACATTTGTCGTCGAGTTTAGCGAAAAGTTTCGCCGTTCTATGTAGCTACACTGGAATGAACTTTTGATCTTATTGTTAGCGCGGCATTCACTTTGATGAGCTGGTTCAGGCTATGTTTCACCGGGGATTGACGAACTGCGGTACAATGACATTACCGTCCGTTCCCGCCAGGCTCCTCTTGGGTACCGGGAGATGATTCACTTCAAAATTAGTAACTTGGAGGTTTCAAAGTACTAGTTACGTCGTGTTTAATCCTGTTAAGTCTCCGATGTTTGATGTACTGACTCAAGATTCAGAATACACGTGCATGCATAAACCCCAACTCGAAAGTCCTGGAAATCCACGGGTAAGTACCAAAAAACGATCACTTATTTGTACAGTATACACAACAACGAGAACTTCCCAAGCCTTGCTTAGGTGACGTTCTAAGCTAGCAAATGTGTCGTATTTGAACGGCCCCGAATGGAACCAGGATATAGTCCAATTGGCAATCAACGATACACGTTGTATACGGTATAAAATACGGTACCTACATCGACCGAAAACCTAAGCTGATAAAAGTACTGACTGCAGCCGGGTCATGGACAATGTGATTGGGTAACGATAGTGAGCCGAACGTGGTCATCTTTTGTAGAAGCGGATTTCAAGCACTCCACGAGACACAATATAGCTAATAAAGTTAATAGCAATATTATTAATAATAACTATAACGATATCATGAACAAGTTTAGAACGTTCCCGTGCAGCACTGTGTACATTTTTGTTTTCGCTCAAGATTCACCCTCATGAATTAATCAGTCACGTTATTCATCACCCAAACGATATTTTATTCTACTACCCGGACAACTCCCAACCGCCTGACCTTTTGTTGAGCCTCGTGCACTACAGGTCACTTATAAATGACGCACTCCAGGTGTGTGTTGATTGAATATGCTTTGTTCGGAGTGAGATCTCCCAATCTCCCTTGTATTTATGTCCTTCAACGTTCGGGCTTCTTATCTCTACATTGGAATGCTCGTCTTGTTTTATTCTCCAAACTCATCAGTCCTATTCTGGGTGGTGTGACCGGCCTAAGACTAAACTGATATCTCACAGTCGAGTATTCGAGCAATGTGGTCTTTCTCTCGCTTTTTGTGTGTATATTCCTGTGCTTACGTGACACACTAGGTCATTTTATTAACGCAAAAATTTCGGTGAATGATCGAACATGGCCCGAATAATAGGGGACTCCTTCAAGATTCTACGCCAGTTTCCTTTGTCGCTTGACTTGTCGTGTTCACTGCTGTAAAGACAATGACCTGGTTCGTCATCGTCCGACCTGCCGGGGTCGCTTCTTCTTGCTTCCCGACCTTGTCATAACTTAATGACTTCAATCTTCCTCAAGTCTAATGTAATTTTTTAAGTCGTGAAAAAACCTTGGCGACCTGTCTAAAACTATGTAAACCGCATCGAGCACTGGACTACTTTATGGTTGTTAGTAGGCAGACTATCGAAAAATCCACCTACGCTGTGAGCATTCAGCCTACTTGTCTAGATCATTTTTTTTGCATGCTGGCACAATTCCCGCCAGCAAAAGCTGCCGTGAAACGAACATTATTGACGGGTAGATACTAATATGTAGCCAGTTCCTCGGAATTATACAAGGTTATAAAGCTAGATAGCTTTCCGACAGTCTTATTGAATGCGGTTACTAGTTAACGTTATGAATACCGATTCCGTCTGAATATATCAGACAATTGAAAAGTTGGATCTGTCGCGCTAGTGACAGAATGAGAAACGCAGCTTGTTTGATGCATATAAAATACCTTGAGGGCATACAAAATCTTACTTCAAAAAAATCCCTGGTGTAAACCAGTATGAGTACTAGAACTCAATAAATCTGATTTCGTAGCCGCTTCACCGACATAGATTTTCTTCTGTCACTCATCGGGAACCGCAAACGTGCAATTATGTGCTCAACAATAAATTGATAGATTCAGCTGCGTTAGCGAGAAGCCTTGCTATGTACTCCAGTAACAGGCGGGACCCCACCCTCAACCAGAGACCAGACTGTCTTACAACACACCGTTGAGGTCCAAACTGCTTAGTACGCCTTCCATCAACAAAAATGTTCCAAAATAAACCATTCAGTCTCTCAGTTTACACTTCATTTGTGGAATATCCTTCCACCTGATCTGTTAACCCAGTTGGCCGATGCCTCAGTCGTGTCTTATTTACAAAACGGCCATCTGAAATGTCCAGTTGACAGGCTGCTGATCACTTAATTATGCGGAGAAAATAGTTTCTCATCATCAGTCCTATCGGCTCTTACGACCGCCTGAAATCTTGAAGAAACATACAAAATGATCCACATCGTCAACCAATTTGATACCTATCATGGATTTTCCGCTTAGATCTGCCTTTTATTCATTGGCCAAGTCAGCACCACCAATCTAA
>STRG.11354.1
AGTCAATTGCTGCGATACCGCCCGGTGAATTTAAACTCAAGGTCAGGTGGTCGATCCGGCTGGAGGTAGGCGTAGTTATTCTGCCAAAATGTGGGGTGGATGGAGAATGGTACAAAATCACACAAATCCCACAGAAGAAAGACTGTCCTGTCGGAGAACTAAACTAGATTGACGGATACACGGATATCGTGAAGAAGAAACATTCCTGAAGGAGACGTATTCAAGCAATGGAGCTTTACAATGTATGNNNNNNNNNNGGAGTATATCGGTAAAAGTAGCAAAAAGGGGTGGGCTTTATCTTAGAGAGTGGTTAAGTTTGCAAATAAGACTGGTGAGTAGTTTGGCATGAAACCGCGGGAAGTGGACTGGGAATAATGAGCCAGAAGTGTTGATGGGTTTTTAAGTATACGATAATTGTGCACCAAAAAAGCAACTTTTGCCGGACGAAAAAAGCGTTAGGTTATGC
>STRG.70652.1
GTGTACTGTATTGGTCTGATGAGAAGCATTGAACAGAAACTGTACGTGTTCTAGTCCAATCAAATAAGTTATTTATGCGCCCCGCATGAATTGGGGCATTCCACAACAAATCTAATGAAACCATCAAGTGCAACGACTTGTCCTTCAATATCACTGGGAACTGAAGTTACTTGAAAAGGTATTGTTCCGAGCTGAGTGTAGTTCCTGGTTGGCACAATATTCAACAGCACGGAATAATTGATCAGTAGAAAGTGAACATGCTGGCGATCATATCTGGGAGGTACATCGTACGAAAGATTTTTTATGAAAATATTGCAGAATGCGCGGTGTTTTCTTGAGTGAGTCTGTAAGCAGACATCACTCAGTCTCCCACTCCTTCACAAACCAAACAAATTAATAGATCAGGCAGACGTTTGACCAGGTCTCGGGAGTTTACATTTACAACCGCGGAGAATGTTGAGTTCAAGTTTCCACCAGATTCGGGTCCCTCAACAATAACGTTCCTACTAACGATTCTTGTGGCAAACTTGTGGAAATTTCAGTAGCCATTCTGAAGTATATCAGATGAACATGAACCCATTGGCTTCTGTGCACTATGCCATCAGTGTAATAAACCTTTTGTCCGAACAAGCCATGAAAATCCGAGATGTGACGTGGATTACGTGCCACGATTACTCGCACGCATGCACACACCTTGCATCCGACTGAACTAGGTTATCCAATCACATTTTGCC
>STRG.73581.1
GTGGAGGACACCGGTTCACCAGTAATCCGAACACTGGTACGTGATAATTTTATTTCTTAGGAATGCCTTTTGCGCCGATCGATTCCCGGATAGCGTAGTCATTGTGCACGGGTCTCCTGGCGTCATTGTCAACATTTCGGAATATGTCATTCGTTTCAAATGATTCGTTAATCCGCAACCATTTTTCACAAAAGTATTTGTCATCTACATACTTGTAAGTTTGCTCAGTCGGTGAGTTATATGTGGATGTTTCCTCTGCTACTGCAGTCGATATTGAAAATAAATGCGTGTCATTTTCATGCTTAACGGACTCGGTGGTTATCCCTGTCTTGCATATTTTTTCAGGGATTAAATACCAATAATACCAATAAATTTCCGTTTCCAATTTTTTGGCTTGTACGTCCCCCTGAGTTCGGTTCAGTCGGAATTCTACATAACAGCTGGTTGGAGGATTCCAAACACTCGAGATGGCCAAGCATGAGGCGTGCACATTTATCAAGAATATAATTTGGATACTTCCTTTTACGGATTTCCATTAA
>STRG.48126.1
GCTAGGTTTGAACTTCCGTTCTCCATGTTCCCCGGCGATGGTTAGGGTGTCAGTTGTACGCCCTTGCATTTGTTTGAGAGGACAAGAAAAATGAGTCTTAAAGCAGCTTTCCGATTCATCTGATGTCTGGTGTCAACCAGTGCACGGACATCACGCTTTTAATCGATCCAGTCTGTCCTTGACTTGCCCAGCGTGGCAGATGTTCTACAGTCTAAGTGAAAGGCTGTCCCG
>STRG.35282.1
GTCGTATCCATTGTATTTGATGGAGAGTTGAGAGTTCATGCTGCAGGAAAAAACACTTCAGTGCATTTTAATCTTCCACCGCTACTACTGACACAAATAAAGTATCCGTGACATGTGGATTGCTTGCATTTCACTTATGTGCGGAAGCAATGTGACCATCAAATAAAGTGCGAAAAACAGATTTCTGACTTCATTTGAAGTTGGAGTTAGCTCTCGAAGTAGAACACACCACCACCTAGACGGAAGTGATGGCCCACAACTTTTATTCCATGTCACATCAATCCAACTATCTATGTGGAAGCTACGTAGATGTGTGCTACAGATGATGAGATGAAATGGCTATGTACTGTTTCCATGGTTTGCAGTGACGAGTTGAGTGCTGTTGTCGCCTGACGACGCATAGTATGTGACCATAATGATATGAGCTGAAGAATATTGTAATTATGTTTCCCTCATCGCAATAGATCAGGAAAATCTTGCACTGTGAGACTGTATTACATTACACTGATTAGTCAAAATCCGCAAGCACTGAACAAGACGGTCAGGAATTGCAGCACAAAAGCATAAATCTGTGGAATGAAGTCCATTCGTTAGGCGGACGATGACATACCGACCTTGAGAACTGCATAAACTGTAGACCAAACCACGAAACTCCGTGTTGTACTAAGGATGGAGTAAATCAAATCCTTATTTTCCTTCCTTCTGATTGATCAGACTGATTCGCACAATGTTCAAATCTGCTGACGTTGGAAAATGCTCCACAATAATATTGACACTGAAATACTTGAAAACAACTGAACAGGTATGCAATAGACAGGCTAAGTTGATCCTTTCTGGTTTCGTGCACATCCATCCCCGGTTCGTGTGTGTCGTTCTATCCACTTAGCTGCAGCGTTTTCGGGGCATATTTCGTGCTTAGACGTTA
>STRG.52986.1
TGTTACAAACTATGACAGACACGCTGCAGTCTATGCTCCAATAAACACTTAATGAGTATATTGTCTCTACCGGATGCAACATAAGAGTCAGCTGAGGCCGTATTGAAAATATTGGGGTTCGTACAGCGGTCGGTGGAAGTGTTTTCGAAAATGGCGTCAACAGAACAAAACATAACTATTTTTGGGATGAATAATTTCTAACTGCACTATCACAAACTGTTTACAATCAGCACACGAGTCAAATAACCCAAATCCCAGTGAGTCCTCGTGGTTTTTATTATTCTGCATTCGTTGAATGGAATAAAAATGAGAAGTTTGCATCTTAATCAAAAACTGGTACACGCACACACATATGCACGGTCGTTTTGGTGTCGATTTAAGGCGAACTCATCTGCATGTGTAATAAACACACTTGATGTATTTAGAATAGCAAAAAATTGCTTCCAGTGATCTCTAGTGTTATTATTAGTATCGTATTTGGATGATAGGACCAAATTTCCCCGGAAGCCAGCGACCGGTTTCACGGTTATTTTCGCTCAGCAGATATCTGCAACATGGCGGGAACTGAGTCTAAAAAGTCGATTTGTATTCGATATTCGATAGGGTGGCTAAGCCGAAACCAAAGCAAACACATTAATAACCGATATCCCTAAACACATTATCGTTCATAAGCGAGTCAGCCGCCCACGGGAATGGTTAAACTAACTTAGTGTTTATGGACTTTCAGTGATATAACAGGTTAAGGCCTACTTTTGCATATCTTTGTTCGTTATTAGTTAATGGGTGTGAACCATTCCGTTAGGATAGATTCACGGACGAACAAAAGTATCACTCAGAAGCGCTCAGGTAACATAAATTCACCAGTCGAAAATAACGAATGAACTTAGGCAAGGCGGGTGATATTAAAAACGTTAACAAGATTAAGTTCAGACGACATTCGCGTATCACATTCGTCAGTCAATCATTTGTACTAACCACGACTTAAAATTCTGATGTACTTTATAAATATTGTCAATATATCATTTTTACAGTGGATTTTGGTTGTTTTCAGTTCCTGTTACTGCTTTATTGTACTGAGTTCATGAATTTTCGCAATCAAGTATGCTCACATTTCACCGATCCGGATTAGGATGGTAAATTTGGAAGTCCTAGACGCTAAATCGGAGGAAGTAGTTTAGGGGTTCCGGATATTCGGATAGATCCAACATAGCAACCACATCGATTGGACCGAGTTTCAAACGCACTTCCAGTCTTGCTTTTATTTGATTAACCCGTAAGCAATTTTGATTTTGCAGTCACCTTATGGTAGTACCCAAAGAATGAAAGAATGCAAATTGAACAATATTGTATTGAGTTAAACGTTTTGATTACATCGGTTTCTCTTATGCTTGCGATCAATACTTCTGAACTATATGCGTTAAAGTTAAATAACAGACAAGTTAGTGTGTCATAAAGTACTGTCTACTTGATAGAACAATGCAATATAGCTGACGTTTTCTGTTAACTTCGACATTCCAGTTATTGGGTAATCGAATTTTAAATGCTAGGAATCCGTAAGTTGTAGTAGCAATACCAAGACAAAAGTCACGGTGAAAAACAGTAATAAGACTCAGTACTAGCGCTAGTTTTATTGCTCACAAAACAACAGGAGATAATCATCCGTAAATTATACACACGAGTTATCGATGAACACTAGTTCTAATTCCACTTCGGAACCTGGAAATTTTAATTTTACCTACTGAATTCATTTGTAGTAACCATTATTTTAAATGAAAAAATTCTGTTGAGAGTAGCCTGGTTAGGACGTGGAGGAAACGCGGGTTTATGAGAAACGCAAAATTCACCTCCGAAAGAGATGATTAAATGTACCAATATATCTTTATCACCACGGAAGCTTTTCGCGAACTAATGCACGTGTAGTCCTGATGTAAGAAGTTTCTATCTTGATTAGTTTGGCAGCCATCTTCATGGGGACATAGCATTGCAGGTCATATTCATTCTTATTACCTGCTTTGCTGAAGTCAGTGCGGTCATTCCTCAATGTCACATCTTTCTTATTATGATTTCATCCACCAGTGGCTTTTATGTGTGGTATATTTGGCATCATTATGTTGTATTGTATTGGTATTATTATAACCTTTACCGATGGAAAGATAAAGTCTGTGACCTTAGGTTCGTAATGTAGCTGTCGGATTCGGAATACAAGAGGGCTGTAACCCTTACACTCTAGGAAGTTAGATTTACTACTCAACCACTCACTCTGATTGCATGATCAACAGTGAAC
>STRG.541.1
TTTCTGTTGCGACTATCCCGATGTCTAGGGCTGTGAATCTAGCAGTAACTTAGTTTCTCTAGCTACACGCACAATATGGGCAGAACACGATTACGGGCAGTAGAACAAATTCCAATCGAATAACCGTGTTTATCGATGATTCGTGTTTCTAAATAATACAATAAGCATAAATATACAGCAGATAAAAGACTTACAGCCAGGTGAGAAACCAAGAACAATGGGCAGTAAGCTTCCGAAAATCGGGACAGCGCAGAAAATAAAAACGGTCCACTTAGCAGGCGGCTGAACGAAACTGTAGCGCAGTTCGGTTGTGGTACAATCAATAAATCAAGAACGTTTATCGTCAAAGATCAATAAATCGATTACAAACGCGTGAATTGGACTGTGGTTGCAATGGTAAAAGTGTCATTAACAAATAAGTACAAATAAGCTAAGTCTGTGGAGTAAACAAGAGTACGTGCCAACATGAATGGGCGAATCCGGCAATAGAACTGTTAATGCTGTTGACGTATGACGGCCAATAGTGGAGTGCACTGACAGAACGCTAAGACTGGGAGTTCGAGCCTCCGCACGGCAGTACAAATGAAACACTCAGAAAGATTATATAACAGTAGAAGTGTAGACCTTTGGGAAAACAAGGTTACGAACAAATACGTGAACTTTTCATGTAATAAGCACCATGAAACTCAAGTATAAGCTGATGTGATACCTTAGAAACAGGGAAAATACATTACGAATGTCCGGGGTTCACGATGCATGTACTCACTACTAATAAGTAACTAAACAGAAGACAAAAGGACAAACACTAATTACGATTCGTAATTAACATAGGTGATTGCTGAAAACGGAGCTATGGACAATTGTGGATAAACGAACGCCGCTATGTTCAACAATCTAAACGCAATAAAGTAAACGACAACATGCGAACCATAAGACTGCTTCTTCCTTGGAT
>STRG.73501.4
ATTTCAGTATGTTCTACTACTAACACAACTTAAATTTAGATTCCTCATTCGCCAGTAAATGTATCTAACTTACCCGTCAAACGTGCATTCATACCCGAAATAGATTCAGACGGACAATGCAGCATTTTGTCTGTTCATTTGTGACCGAATTTTTTATTTGCTTCTCCCCTAACTGTTGACATGGACTTGGTGCGAATCGTTCCGGTCGTCTTTCTGGTCCAAGTTAGATTGGACCGAAAATGGTGATCTGTGACTCACGTACAACTCAGATTGCACTATCCCTGTTTACGCTCGCGTCCGCTGTGTGTACAACAGCTTCCCCGATCGGCACGCTTCCTTAAGTGTCTCTTTTGGGCTACAGATTAGTCAAGAGCCCCGTTTCTAATCGGACAGTTATGGCATTTCTGAGCTCAACTCTCTGTCTACGGCCAATTTGGGACGCCGAGCCGTTTGCACTCCGCTTTCGACAAGCGCGCGAACCGATCGATAGGACTGAACGGACAGCCCACTGACGTACGTGCGTGCGTGCTTGCGCGCATGTGCGCGCTCGTTCAGCCGTGCGGTTTGTTAGTGTGTCTTGGTTTAGAGACACCGGCTGCATAATTGGGTGGACCCAGGAATACAGAATTAAATATTCACATGCTACCATGGATAACTCATCCTGGTAAAACCTGTTCCAGGGGAGGTGTCTCATGCTGTTCACGGGCGATTTAGAAGATGGGGATCTTCAGATAATTATCTGTGACCATATCCTTTTCTGCCAAAGAGGTGTGCTTCTCCACAGCTTGCTGAACTATTTATGCCTCAGGAAAATATTGAAGACTGAAGTGCCTACAGAGAAAAAGAAGGGGAATCTGAATTGACACTAAAGGAATCGACGATTGGAGTATTACTTCCAATACGCTGTGAATTTTTTCATGAATATATTATTCCAGTAAATTTCATCTAAAGCCAGCTTGTCGTTTGTTCTAGCTTATATACACCGTTAAGGGAGTGAA
>STRG.75949.1
GTTGCTACTTTCCAGCATCGCCCAGTCTAGGGCAAAAATAGAAGCATGAAATGGAACAGCCGAAAGCGAGGTGAGAAACGGAAAATCACGAAAACAAGGGAGGAGTTCGGATGCAATTACGTCACTGGCCGCGACACTAAGCCGAATCACTCAAGATCTCCAGCTACCTGACAGGTGGGTCGCGTGAACCCCAACCTGGAAGTCCA
>STRG.69963.1
ACGAAATAATGCGATTGAAGTGTTACACTGCCACATCTACTGGCTGAAATTGGCCGCGTAACATTGAACCGGTAGTGGGATTCTTCCCAAACTTCAACATGGTGGAATTGAGGTAACTTTTTCACTCCTACTGATAGGGGGCTAAAGGAGATGAGTAATATTGGGACAGATCTGATATTTTGAAAATCGTATGATCCTTGACCGTCTTGCATCTTGATCCGCACAAGTGAACTGCCTGCGCTTGTGACCACGGCTGGGTGCCAAGTCAAGGCAGGTAAGCAAGTTTCCCGTTCACGACTTCACGATTCCTTGAACACAAATCCAAATAATATTTAGTGTACTGTTTTTAAGTGTGTAGTTCGGACCGTTTTTATTTCCTTACAGCACATTCCCTCTGGCGTGTGAATTACTGCCAGGATCTTGGCCTTTAGTGTCACTGATAAACTTCATGCATGCAAATAGCGCACGATCCAGCCG
>STRG.79570.1
GTGCAACGGCTTGCAGTCGGTGTACACAGGCGGAGCAAGTGGCGACACCAAACTCGGTACTTGTTCAAATAAAAAAATTGTTAGTCTTTGTAATCGTGCGTTGTATCGGTAGCATCACAGGGGTCTCCCCCTAGAAGTCCGACGCAGTTAGGCTTCGACCCGTGATGGGTACGTCGACTTCGGTGGCGAGAGACGTTTTCCATGCCTCCCGCCGCGATCGAACACAACAACGAGGCCATCACAAGCCGTTTTCCACGACTCACACTGGTCGCTGTGCGTCAATCGCAAAATTGCGTCCTCCTTAACATTTCATCCGACCGGGGTAGATCCTGATTGTGACTTGGCAGTGGTGATTGTGTTGTAGGGTTTGTCGTTGTCGGCATANAAAGGTTCGGCCTTTTAGAAAGTCCTCTATCCATTGAATTAAGGGATCTACTACACCAAGAGCCTTAAGCTTAC
>STRG.80669.1
ATGGCTTTCTAAAGAAGACTATGTGCCAGGACTAGTGGGTAACGGTTTTACAATCTATATTATAATAATAATAATAATTGTATATTTCGGATGCGCCCGAAGCATGCTAGAATGCATGATCAGATGATTATAGTGATGCCGGAATGACAATTCACAAAAAGGTACAAAAAGTGCATGCAGAGTATCAGAGATAGTGTTACAGTGAACTAAAACTGTAGTAATGCCCGGCAAATTTGAAGGTCAAGGTCGAAAGATGTCAGTTGGTCTGGAGTACATGCATAAGTGGTATATGAAATAATTACCACTAGTGGAAATTCGAACATATTGAAAGGAAATGTTTTTGGTGCGCTACAGAATATGAGAGGCATATGGATAGAAATCTCGTCGAAGCGTTCGGTGAATTATTCACTTTACGACAGGTATGTCAAGAAGTATTAACATGGAAATATTTCAGTCTGCAAAGATGGTAGTATATAAAGTGGTGGCTGTATACTGGAGGAATCATA
>STRG.65965.1
GTTTGACATTGACCTCAGTGTTCTCCGGTTGCCTACGTTTTACTGGACTGACTTTTCCGAGGTTTCCATCGACCTCGTTTCAAATCGCTTTCACTTTCGGTCGTTCGCTCGCGGTTCGCTCTCAGCACAGCCGTTGCGTTTCGTTCCGTTTTCTGTTCGGTGTATTTCTCGTATCGGTACTGTTTCGGTGCCACGATATATGGAATACACCTCGCATCTGTAAACCGACTTACGTCTTCTCTATTCGTCCGATAGAGAGGATATCGTTGGTATTCGCTGCTAGACCCGATAGGAGACACGTTCGCCAGCCGCTCCCGAACGTCTCCTATATTGGTGAGCCCAAGAACTTCCAGAACCTCCTGGATTATTCGCCCGCCCGGTGAGTCTGTGGTTTATCGCTGTTTCACGTCCTCCTTTCGTTGCACGATATATATTTTTTACGATATATTATCGCAACGTAACCATGACAGAGGATAAGGCGCAGCTCGACACAGATCTTACTCTGTCTGCGGTTGCCTTTAATAATACTGGTATATTTCTCGGCCATAGTCGAGATGCACGCTGTAGCGCATGATTATGGTGTAACACGTTACTCAATAAGATGGAATATTCACAAATTCAGAATATGAAAGTCGAGAGTATCAAAGATGGAAAAACAGAGCCAGCAGCAGTTTGAATGGATCATTCTGATAATTTTTTCGCGCGGCACTTTTGAACCAGTTTCGATTCCGGCCTGGGCACTGGTTCGCGGTAGGGATATCGAAAAATCATTAACGCAG
>STRG.20338.1
GAAGATATTCAAAAATAGAATTGCAACATCAAACCAGTCAAATTGAGGCAGCGCCGGTTGAATTTTATCAAAGCTGGGGTGGGATGGAAGCTTTACATTACGGAGTAAGTCAGTCACCTCACTGAGCTTAAGTTCCATATCGGACATAGTGGGTGCGGTAAAGAGAGCCAGTGCAGTGCGAGCAGTTTTAAAGGGAATAGTCATAGAAGAAGAGAAGACCGAGTTGAGAGCCTCGGCGACCGCAGCGGGATTACTGACCTGTGTGCCGTTTGGTAACTGCAGGTTTGAGGTACTTGGACTAGAACGTGCGTTTCTGTCTTTGATTGTACGTGGAAATCGGAGTATCTTATCCGGCCGGCGAATGGCAGAAGCTTCCTGTTTTATGCAAAATTATTCAGAGATGACTGGAAAAGTATTAGGGAGCCAACTCTGGAGGATGAAGACAGAATAGTCAAGAGACCTTCTATACGATGCTGGAGACTTTTTGTATTTTATTAGCAGGGAAGTGAAGATATCAGACCGGCTGCGCGGGATTCGACAAGTAGTGATCTGACTCAAGCCGTGAAGAAGCTTAAAATATGACAGATGTGCTGTCAGCTGCGGTTCACTTGTCAAAATTAGTCGCCCCGCTCTATGGAGCTAATCGATTCCGAGAGCCGTAGACATTCGTAATGAGAGAACAGAGAGTCCAGCGGGCCATGTGTGTTGGCATAAATGGGGGCACTAAAATTACACGAAACCACTCCATGATCACTTCCGGGGAGATGGTCAAAGATGTTGGTTTCCACGCCGGTCAGGCCTAAGGTAGGGACTAAATCTAGTATTTTATTCTTCTTGTTCTGGGATGAGAACATGCTGGGTCCGGAGTCCTACTCGAATGCAGGAGAGGAAATTTAATAGGTAGTGCTGGGAGGAGAGTGCATCCCAGTCAATATCGGGTGCAACAAAGTCACCAAGTATCAGCTTAGCTCCGAGCGGGGGTATCGAATAGGTAATTAATCGCAACAATGATGGGCATAAAGTCAGAAGCTGCTGTACTAGGAGGTCTGCGCACACAGCCAATGTAAAGGCGCGCGTGAGCAAGCTGAACGTCAACCCATAACGAGTCTTGTACGGAATCCAGGATAGGCTAGCCGTAACAGGTTGCAGTAAAGCCGCACTTGGTGTGCGTTAAGCATCCGCCACCTCGGCGACACATGATTTTATTAAATATCTGATAGCCTATCAAAGAGATTTGGGCCGGTGGGGTGGAATTAGTTATCCAAGTCTCAGTGATGAGGACAAGATCATCGCAGTGCAGCAGTATGAGACTTGTGGCGAGTCAAATTCATTAATAAGGGACCGACAATTTGTTGGAATTGTCGAAAGTTTAGCCGGTTTGTTCTTCGTCAGAGAGAAACGACAGTGGGATATATGGACTGTAGCTTCTAGGGTGGAGCTAAATTGTGTGTCACGACTGGGATGTTGCATGGCCCGTATATACCCTATCCTTAATGATGCTGCTTGAGTCAGCCTGTTTTTGAAAAAACATTATCTTTCCAGAACCATTTCCCTGCCGCTCGGCATTGGTTTCGTGTTGGGTCTCCTCCAGACTGGAACCTCAAAGTGATCTATTACGTACTCAGCTTTCTTGGCTACCATTTTCAGAGCCGACTCATCTTCTCACGATGGCGCATCTCTATCAAGATCCAAGTCGGCAAATTCGGCGCTACACATCCGTGGGAATGCCTGTCCAATGTTCGCCGTTTCCACCAAAGTGAAGTTGATACGGGTCCGCTTGCTGTATCTTCCGTTTTTAATACCATAGTCCAACCGAACATTGTGCACACTGCATACAGTGCCTCGCGGCTTCCTGTCCTTTGACCCAGGACCCAGTGTACTTCCAGTGCACCAAAACCGATCAGCAGATCTATTTCGTTACTCTGCCACCCCTCGATCGTAACCCCATCGAGATGCGGCCATTGACTCAGAATCGACTGTACTGACTGAGTTGCTCTCATCGGCAACCCTTTTATGGGGAATGCGTCTAAGCTTTCCACTCTATTATTGTTGACCAATAAAATGAGTTGTGGGTGCAGTTTGGTCGACTGGATGACCTGAGTAGGGCGTACTGTGCTCACTGCTGATGAAGATTGGTTCCCTCTGATCCCACATCCCCCTGCAAATTCCCTTCTCACCGGAGTGGTATCCGAGGCACTATCTACGAAGAAGAAAGCTCTTGTCACCTCGACATGGGTTTTCAAGCCGACAGCTATTACTCCCAGGTGAGTGAGCTTGTTAATACAGCGAAAAACTGAGCTGACCTTACTT
>STRG.6780.1
ATGACGGATGTAAATGACGATTGGTATATTACCAGGTTGCGATTGAACTGTTACTTGTGTTGGCTGTAATGCTGGTATCCGCCGGAGAGGTTTTGTGTTAGAAAACCCCAAATAATACGATAGGCAGTTGGGGGTATTTGCTGCCGCGTGGCTTGATTGCAGTCTCAGATGCTATGAAAGGTCCCACTCGGGTTCCCGTCGGTACGAGTCAAGGTGGCATCTTTGGTTATCCAGTTTGGCGACTGAGATGGTGGAAGGCGACGAACCTGAAATAAATAAGGATTGCAGTCTGGACTTGGTTCCAGCAGTGGGTTAGGGTAATATATGACGACAACAGTAATGAACGGGTTAGGTTTATGTGAATGGGGCAAAGATAAAGTTCT
>STRG.69599.1
CTCGTACTCTCACTGTCCTGTTGCATCTTCTGAAGCCTTTGATCCACTGCATCATTTGCAGCCCTCGGTGGACTGTAAAAGCAGGGACTAGTCGGTTCCAGAAGAAGACAGTCCTTCAAGTTTGACATTCTCCTCATAGGTACTCTTCTTTGTGCCATTGATGTTGATGGAATTTCTCTGAGCACCATGCGCATGAAAATATGCTCAAACCTTAGTTCTAGCGTGCTTGGCGGTGTCGGATAAGACTGAAATATTGGTGGAACGTTTTCTTTTTCAGAATGTTCTCAACAGTCCCCCATTTCAGGCGAGTTATCCGATTCATTCGAGCTTGATTCGGTGGTCAGAAACCGATGTGGTCGTTCACTGGCAAATGTAGTTGAATGGAGATGCAGGTAGGAAGGGGATCCACATGAACAGCTTCGTGGAGTACTGGTGCATGTAAGCCTCAATGCACATAAAAACCACCGGGAATGACACGTGATTCGCATGTGCGAGGTGCACCAAGAATCGTCCGTGGGTCCCGAGGT
>STRG.72583.1
TGTTCGGCTGTCCAAGTTAGCAGCCTTGTTTCTGATGGACTGAGGGTCCGCAATCGTAAACAATCTGTTAAACTTAGCCCCAGCATATGAGCCTATTTCCTGCGAGTTGTGCAACGTCTTCATCAATTCGCCGATGTGGGACTCCTGATCAAGAGTCGGACGTCTATTCCTAAAGTACAACTGGTCGTTAAATAAGTGAAACCTATGATTATGTCTCAAACAGTGGGACACAACCTTGTACTGGGTCCCGACAGCCCGAACCATGGCAAACG
>STRG.28153.1
GCTTACGTACGTGTTTACTGGTGTGCTAATAAACGGATCTGTTGCGTACTGCGTTCTCAGGATCCTGAACACAACAGTCAGTCTTCTGTATCCTCCGTTTTGAGATACTGGAGACGTGTCGTGCCACAAAACACTAAAATGACGTCCTCAACACTGGGTGATTTTTTTGTCTACATCTTTGTGGTGATTCAATCATTTCTGTGTTCGGCGCCGTGCTCCGTAGCTTCGTGTCCATCAACGAGAGCACGATTCAGTGAAGTATTCGGAACCAAGTGATTGGATTACGCTGACACAACAGGATCATATCGTGATTAGCTAGTGAATTGTCAACCTTCGACGCCACATATTGCCTCATATACATAAAAGAATGTATTGTAAATAAAGCTAGTAGCATTACAGACGGGCAATGCCAATCTCCTCAGTTCTTCTGGGAAGTGCCTAGTTCCGAGCACGAGTTATCTTCTGGTTGACTTCAGTTCCACAATCTTGGAGTAGCAGATGACAATGATTGGTGAAATATCAGACTGCACGTAACACTCGATGCCATTCGAGACCGGTCTATCAGTTTTATTCTCTTACACATCGAAGCATGCCGGTCATCGTCTATCGTCAGTCATGATCAAATAGTGAAAATTCATTCATTCGAAAACTTCCTGTCTGATTTTGTGCTCTGATCTCAACAATAAAAGCAGCCATAGACCAAAGGAAAACCGACGAAACGTGCGAAACGATCCACATCCGATCTCGAGTTGAGTCTGGCCCACATTTCTTTCTTCTTGTGACCATTAACCTCAGTCACTCTCAACTATCTGTTTATTTGATCCAATTTCTTAACTTGTAATATATGGTGATGTGATGGCATGAGCACGAATCACTGAAAACGAGCTTGTTTGCCAATCTGTCTTCTCCAAATACATCCACTGGGAATTTCCCGACAGTTGGTAAATACGTTGTCTACCGATAGTGGTATACCTTAACTCCAGCACAAGTGAGTGTGTACTAATTAAAAACGACAGAAAACGTAATCGTTATTCTGGTTTTGTCAGTTCTTGGTGCCCGTAGTCCGTTGATGAGTTATTACATTACTTACGGTTGAATGGATAGATTCAAGTCTAACGTTATTCCAGTTCACTAGCAGTTGCAGTGACAGAATGGCAGAAAGGAACCGTTGCCTCAACAAGTGTTGGAGCACGCTGAAATGATTGTCTGCATCAGGGTCGTGATCCAATGTTATCAAACACGAGAAGGGGAACTATCTGACTTTCTAGATTACAAAACACGTTATGTAGGTTGAGCCATGAGTGGGGATCACCCGCGGATGCAATTTCTGGGTGTGTAGTGTTGGTAGTGACTGGAGGCTGCAAGGGGGCGGGCAGTTCAAGGCATGAAATAGAGGTACGTCAGCACTAACTAGTGGACTTGTCCACGTAGAACTTGTTAGACTCCTGGAATGGTTTCACAAGGTCGATCTGTCTAGTAATCAGACAGATATTGAAGGACTTAGAAGTACGACAGTCCTTCCCAAAGCAAGAAACTGTAGTCGGGATCACTCAAACTGCTTCCAACGGAGAGGCATCTGTGAGAGCTGAATATACTCGGTCAGCCGTACGTAATGGAGCAGTTCGTACCGGGGCTACGAGCACCAAGAACTGACGAGGCTAGAACACCAGAACTGTATTCTGTTGCAGTTAACTGTTGTAGACGCATCTATATATTAAGGAAGGCATGTAACTATTGGCCGATAACGTCTTAATCAATCGTAAAGCGACCTTGGTGTATCCGGACTACGCGACTGTAAATGATAGGCTGTACCTTATTGGTTGGACACTGGGAAAGAAGCTATAGCGCATTGGGCCCAGTGAGAAAGCCGTTGAATCACCACAGTATGGCATCCAGAGGGAAATGGTAAAAAGGAAGTGGTATCATTTTCTACGTTTTTTAACTAGAAAAATACGTATTTTACCTCTTTTACTCGTCCTAAAGAGCGAACTTAACCAAATGATCGTTTAATATTCGTCCTCACCATTCTTTATCATCGAAATATTTTCGAGCAGTCAAAGTAACAGCAAGCACGCAGTATCTAATTCCCGCAAAGTTAGAACAATATCTCCGAGGTACGTTCATGGACGGAGAGTCTATTTTTAGAAGGACAAGATGATTCTTTGAAACGTATTTCACTGGTTATTCAAAGACTACCTACAGAAAGAGAACACATGGTCCCAAGTTTCGATTTTTGATGTAAGTAGCATGTTGATGTATCTGGATGGCAGGACAAAATTTCCCCGGAAGCACATGAGCGGTTTCGTGGTACTCTCCTGCCCAATCATCCC
>STRG.22125.3
GTGGCTTGTAAACAGTCTGCGGAAGTGAGTGCTTGAAAGGGAACCCATCGTCACACCTGAGAACAATATTTGTGCGATGGCCTCGAATGCGAAAGAAATAATTTGCATGATTCGTCTCATGTGCCTTAATCGTTGCCACAATTTCTAACCCCAAATGGGCACAGTTTCATGTTCACTTCCTTTAACCCCTTCGGAATGATGAGAAAAGTCCTGCATTGATCACTATATGCGTATACACCAAACTCCCTGTTGTCCATTTTCATCTTTCACCGCAGCTCCCAGACGTGAGTTTTCGGAATCTAATGAGATCAGAAATCTTCCAGAGCAAACCAGTGGAAGGATTTTGAATCTTAGTGACAGAACCGATAAAATACCTACCTGAACCTTAACACAGAACACTTGTCAACCAGGTAATCTCTATGGGGATACTACTGACAACCCAAGACTGACATTTGATAAAATCATCAGAAGTTGAATCTGAAAGGAAATAAACACGTTCTCCGTGAGTAAACAAGACTGTGGATTTTGATGTTCAAATCTTTCACTTGGCTATCACCTACGCCATATGGTTGCATCAGTGAACAGAAATATGTTTGGTCAACAGTAAAAACTCATTCTTGATAGACGGGTGAAAACCGCATGTCCCAGTGCAACTGTATGATAAATGCTCGCAATCAAATGGGAATGATTTTCACAAGCAAGAATCACTACTGAGCACTGAAAATACTCATTTGTGCTAATTTGGCCAAGTGTGAGAATAGCACGTGAATGTTGGTTTGAAACGAGAAATGGATACAGTAGAGCATTGCTTGTCCCTAACCTAATGCCAATTTCGAATAAATAAATTTCATCAGACCCAAAA
>STRG.39099.1
GAAAATTTGAGGAAATGTTATCAAATACCACGCTGGGTGTATTTTCTGCACGAATTGTCCAGACGATTGATTTTGATTGTGTGGCATTTGTTCCGTTGCATATGTTTTACTACACTTTTCAAAAGCAGGAAGTTCTTGTTGACTTCGGCGTCGATTGACTCTCGATTTTGAGCTTTCCACTCGCACTTCGCCTCACGTCCGGATGAGGTTTAGGGCTTGTTCATTTGTCCAGTTGGTATTAAATCCGTACTGTGATGCTTGTACACAATACATATTATGCATTTGGTTGTCAGCTGGAGTCTTCTCTATCCAGTCGACAAAAGGGATTTTGTTGTTAATCAGCTTCGAGACCCAATGGAAGACATATTAGGATATCAGTACTGATCCTTCTATGGCTACATGTTATTTCACTTACTGGGATTATTCACCGTTGTTCAGCCGATGATGTAGTTGTATGATTTATTCCTTTTTTGTCATATTTTATAGAACTCATATAAAATCTCAGCTCCCACTGTTCTGTACGTGAAGTATAAGCGATTTTCTGACTGGAACTTGCAAAACTCACCAACGACGGGAGGCCTTCTTTCGACCAGACTGCAAGCGCTATCGAATTCCTTAAACTTTACCCTTTCTTCTCAGCAGCAAATCATGTTTAATATTGCGGGATTTAAGCTGGGAATTACCCAATAAAATGTTCAATTTTACCAAGAAATGACCCATTCTGTTGATGCAGTTTCATTGCCGTTTCAGATATATTGATCGGTTCTGGTTTAAATGTCATTTGGAGGCGTGGTTAGTTGCCGACTTGTCGTGTGAAACATGCAAGTTTGAAAAGACTGTCAGATTCGAAATAGTCTTGCGACAAAGCTATCTTTTTCAATTGTTTTGACTACAATTATTTCGATTTTCCAGGTTCGTTTTGCTGCTGCGTGGTTTTCAGTGTGTCGGTTATCCTGTGAATAAATTGTACGTGACGGCAATTCCCGTTCAGTGTCATGTCATATTATATCCCATGACTCTACTTTTTATTTCAGCGATGAATTGGTATGTGCTTCGATATTCCTAGACAGGCATTACAAGCTCTGATCCTTTCAAAGAAGTTGATTCGAAACAAGCCGGATGAAACAGATTTCAGTAGCCGTGATTCCTATTCAGAAGTTCCGGGGTAGAACAAGATTCACTGGACATCACTACAGAGCTTCGAAGAATTTCGGTCATAGTATGAAATTTGTTTACCTCAATGATCAAGCGAAATGATTCGGGTGTCAACGCAACATCCGGACACCGTTTTTTTTCGGCATGCTAAAAACGACTAGACCAGTTTCACGTTTGGGATTTTGACAACGCGGAAAGGGATTTTTGCAGTGAATTTCAAGACCAAGCCATGAGAAGTGCGGTCGGCTGAAACAGACGAACTTGACCGGTGGTCATCGAGAGGTACAAGACTCCTTTTCAACCCTGAGCTACAAGGTTCGAACCTAGCCAACGTCGACGGTCAGACCAAACGTGGACTGTTGTAGTAAACGGTACGTAGGAAGTCTGCTTTATTTTTACGTCATGAAGCAAGAGTCGAAAAGGATGAAGCGCAGACTGCACATGAAATAGACAAGGCTGTTTCATGCGTAGCGAAATGTGTGCTGGTTCTGGCAGATACAAGGTGCTTGCGTATGTGTGAGTGCGGTAGCCAATGAGCATGGATCAATAGGGCAAGGAGAATGTTGAGTGGGGTGACTTCTTTTATGGATCAGAAAATTGATAAAGTCACGCAACAAAGACAGTGATCTGTTTTGCCGCTGTTTCTACTCCAATTAACCTACTGGGAATTCATGTGAATACCTGTCACTCCAAGTCTCAGAGGTCCACAGACACAACGGCTGTGACACTCGGTCTTCAAGGCATCTGCCTAGGACATACGTCTGGCAGTCAAATACTTTGTTGTGATTGATTTCGCCGCTTTTACTCCTAATGCAAGATTGTTGACTGCAATTCAGTATTCTGCTTCATAATGGAACCCTTCAGTTTCTTGTCAGAGATGGAGTTTTTTAAGCAAAAATGTATGGAGAATGACAAATTCAAGGCTTACTGAATCCTTTATCGCAAGACGTAGACGTATTGTGGTTTACCGAAGCCCGTAATTAGGAAAGGTGAGCATACATTTCTTCTCCTGATCAACTAGTTCCAGGGCAAGCCGGAAAGTAGGCTGGTTCTTTCCTATTGTAATGCAATATATTCTTCTTTAAAAGTTCTCCGTCGGTACAGGTGTGATTTGTTTTCAGAAGCAAAATTTCTGTGAGATGCACACCATCGGTGACCTGTTGGCAAAAGAATGCCATAGCAATTACTTGTGGTACAACTCTGTCAAAAGTTGTCTGTTCAGGACAATCTGCCAGTGTGCTGTTGAAAAGCTTAGCACGGCAAGTTATGTTGGTAAACACATCCGCCGACCTACTAGGCCCATTAGACAACAAGTAGGTGGTTTTAATGACTGAAAAATGTCAATCGTAGCACTTGAAACATCTAATTCGTCGAAACAATTCATTCCCAATCCGTCTACAGATTACATGGGAGATACTAGACAAAACAATTATTCAGATGAGCATGAATAAACACCAATCTCAAGCCAGTATCTGTTACAATCATATGTTGCTTGTGTTGTGAGTGGATTATCTAGCTTATGTAGGGGTTTTTTTTGCTTTACTCGCGTGAAATACGAAAAATCCCTTGTGGACCAATTACCGTTCATTTGTTCAGATTACACTCAAATCAACATCCTTGCATTTCCATGCATGACCAAATACATGGAGCGCCAATGACTTATCTTAGTGCAACCTTGGAAATTAATTGTTTCGGTGGGCATGTCTCGCGCGCATGATCCACCTCAGCATTATGTGACAGTCTTTGACAAGTTCGCGTCCAACAATCATTGATTATGTGCATCTATCTTCCTTTACATAGTTCAGGTCTATCCAATGTGTTATTCTGTA
>STRG.75845.2
TCTGTGGCACGTGTTCTGTGAGCGTGATGGGTCAATACTAGCACAACTTGTGTTAAGCATTCTCAATGAACTGGAGACATTCCGAGTCAACTGGGTGAACCCTAGTGTTACAACAGTGTTCCATCAAAGAACATTTTTGTCTATCGCTGCAACTTGCTGTTATCCTCCTTGAAGTAATCATGCTCAACCGTCACCCGTATCCTGACCGGAAATGATACATCTAAGGAATTAGCCCTATGTGCGCCGCGTGACTCCTAAGTGCTTGCGGTTGATAGAAATCGAATTCAGAAAGAAAAATATGAACAATTTAAATGGTTCGGATGGCCTCTCTTACTCAACTCCTGGGCATGAGGCTGCCCAGCTTGTGGAAACATGACCACTACGTTGAATGAGTTCCTGACTGCTGACAACCAATTGCCGTGATTCCAGTTCCCAAAGGCTCAAACACAGCTGGTTTGGACAGAAGTTTTCATCCGATAGTTTTACATCAGCAACTGCGAAAGCTATACTTAATCGTATTCAAACTCACCTGATTGTACCTCCCGAACCTTTTCAGTTTGTGTACAAACCCAAGAGACCTGTTCTTTATGTTGTAGTTTCTTTAGTCCACTTCGATACTAGATTCCTGGACTGGTCCGCTCCATCCATCCGCTCAGTGTTTCTTGAATATCCCTTACATTTGAATGAGTATCCGTTGTTCTTTTTCAAAATCTTGAGGCTTTTACCTGTTCCGCAAAAATTATTGTTTTTCCTTCTAACTATTTTTGATGTACAATGCAAAAAACTAAGAATAAACAAATTTTCTGAACCTTTTGGCAACAGTTCCGAAGTACTTCAGGGTGGCGTGTTGTCCTTTGTCCCATTTTACACTGATATCAGTGACCTATCTGAATTATCCACTTCTGAAGTATTTTAATACACTGGTAATGATGGTGTTTTTCATGCCATTTCTGATTTTCAAAACATTAACGAAATCTTATCTCAAATGGAACATTTTTCCAACCGAATTGGCCTCGAAATGAACCCCACCAAGTGTCCTGTATGAGTTTTTAGTACTTCATATTCCCCTTCCCTAACAGGTTATGTTTCCGGTAATCCCAAATTCCTGTCTGCAGTGAGCTATGTCAAGTACTTGCAGTTCACTTTGATAACAGTTTACGACGTACAGCCCGCATTTATAAATGAATCGGAAAACTGC
>STRG.2697.1
TTCCATCTGTTCTATCCTGTTCGTAAGCAGCGTACCCCTGATAGAGCATGTCAGTATCTGGCTTTATCCAAGTTTCCGTCAATGCAACGACGTCAGACTCTACGATCCTGGTCGTCAACTCCCCCTTTTCCCGGGAGACTGCAGGTTTTGGTGTACCATATTGAAGGTTCCCCGGTCCTCTCTACGGACTTCATTGCGACCACCTCAGCCCAACTGGTTTCCTCGGCGTTTCCCTCTGATACCTCCAACTTCT
>STRG.10977.1
GTTGCGACTATCCCGATGCCTAGGGCTGTGAATCTAGCAGTAACTTAGTTTCACTAGCTACACGCACGATATGGGCAGAACACGATTACGGGCAGCAGAACAAATTCCAATCGAATAACCGTGTTTATCGATGATTCGTGGTTAGCCAGGTGAGAAACCAAGAACAATGGGCAGTAAGCTTCCGAAAATCGGGACAGCGCAGAAAATAAAAACGGTCCACTTAGCAGGCAGCTGAACGAAACTGTAGCGCAGTTCGGTTGCGGTACAGTCAATANCAGAACACGATTACGGGCAGCAGAACAAATTCCAATCGAATAACCGTGTTTATCGATGATTCGTGGTTCTAAATAATACAATAAACATAAATATACAGCAAATAAAGGACTTACAGCCAGGTGAGAAACCAAGAACAATGGGCAGTAAGCTTCCGAAAATCGGGACAGCGCAGAAAATAAAAACGGTCCACTTAGCAGGCAGCTGAACGAAACTGTAGCGCAGTTCGGTTGCGGTACAGTCAATAAATCAAGAGCGTTTATCGTCAAAGATCAATAAATCGATTACAAACGCGTGAATTGGACTGTGGTTGCAATGGTAAAAAGTGTCATTAACAAATAAGTACAAATGAGCTAAGTCTGTGGAGTAAACAAAGGCACGTGTCAACATGAATAGGCGAATCCGGCACTAGATCTGTTAATGCCGTTGACGTATGACGGCCAATAGTGGAGTGCACTGACAGAAACGATAAGACTGGGAGTTCGAGCCTCCGCTCGGCAGTACAGATGAAACACTCGGATAGATTATATAACAGTAAAAGTGTAGACCTTCGGGAAAACAAGGTTATGAACAAATACGTGAACTGTTCATGTAATAAGTACCATGAAACTCACGTATAAACTGATGTGATACCTTAGAAACAGGGAAAATACATTACGAATGTCCGGGGTCCACGATGCATGTACTCACTACTAATAAGTAACTAAACAGAAGACAAAAGGACAAACTCTAATTACGATTCGTAATTAACA
>STRG.7063.1
GTCCGTTCACATCACTATTGGTTGCATTGGCAGTAGTAGTCTTTGTTTTTGTTGATGTCGTGTAACTAGCGATCAAAATAACGGGACTTTTCTACCATATTTAACAGAATCGGGTATATTATTGTCATTATTAGTATTACTATTACTAGGTTTCTTCCATTTTTGTTTTATGTACAGAAACAGCAATGGTCGAGGCCAGTTACAGGATCCCGAATGAGAAAGGGAATGGCGGCTGCAGGCTTCGAACTTGAGACCATAATGACTTAAGTTCAACCTATTGACATTTTGAGCACGATGGTTCAAGTTTGGGGTGGTATAAAACGCGTAAGTAACACTGCACATCCAGCAACGCATGTTTATCCCACTATATTTCCCTTCCGGAGTGTTTCCCAGTACCCAAGTTGCTTTTCTATCTAACTGCTTAAATGTGGGTAGATGATGGTAGTCCCCTATAAAGCCAAAGTTTTCAAGTTTCAAACCCCGAAGATGAAACCCATCTTTGGTATTAGACAACGCTGCTTTGAATCATTTGAATATGTGCACATTAGAACAATATGCTTTCGACTGTCTCTTATCAAGAACATTATTCATCTGGACACTGTGTATGTAACGACCTTGATTCTTAGTTGGTTGTTTTATTTTCCTAAGTCAGCCGACCTTATAACTCATTAATTAGTGCACACCTGTACTCATTGCAATTATTCACGGCCAGAATACAGTTGTCCGCTTGCTGTACGATGGTTCTTTCTCCTCTCGTGCGCTTTCCTTTTTGGATACAAACGTACCTCCCTGTTAGTTACCACACCCGACTTATTTATGTATAATGTTTCACCACCGCGAGTCACGTTGCGGAGGTTGCCGTCTGTGCATTATAACGTTGTGAATCTTTGTTTATGAAATCCCTTATATACATTCAACTCAGGTTCCTACGCTGGACTGAATGCAAACGGAGTTCATAAGAGACTCTAGTGTCTCATAGATGAGTGGCGTGGACTGCATGGTCTATTTCTACCGCCAGCGGGACATTTGCACTCTCAACAGTTATTCGACGACCCAATGATTGAAAGCCTAACTATCTCTTCAATATATCTGCAATAAACTTGGTTTCCTGACAAAAAAATTCAATCGACGTTTAAAGGGAATATGTGGTGAGCCGATATGATCACTAACGAAGTCATTCGAGAACCGTACACCTCGGATCGTGTCAAAAGCATATTGCAATACTCGGCTGTTGAATGCTTGTCCGGAGAAATAGGCTTCCGTCATTTTCGTATCTAATCAGAAGAAATTGTTATCGGATATCATTCCGCTGGAGAGCCAATGCCGAGTGAACGAAAAACCCTTCGATGAACAATCAATGCTGAGAGATATGGTGGAGTGTGAGTGGATTCTCCTCTTAGAAGATTTGCGACTAGCCTACAGAGACATATTGGCGAATTCCCATTATCACTCCTCAGTGGACCCCTCTATGTGGATCATCCACTGACACTTCTGAAGTGCAAATTGGTTTGTCGTGAGCAAATACCTGCGAAGTGTACGAGTATCTGAATGAATGGGGAGTAGAGGATTATTAGATACTCTTACCTGATGAACAGCAATAACCTTGAAACAGGAGCTGTGCTTCCGTGAAACTTTGCGTATCCATTTGCAGAAATTGCTGAACCAAAGAAATGACAGTAAATCTACAACGGCCTTGGGATGTATTCCATTCGGGTCATTGACTGACAGCTAACTACAACACCAGACTCACTGCAGTTTTATTACAGCCCACCTGAAAATAGATATGAATTCACACTCTCACGCAACTTCATTTTAAAGACCGATTGTGATCATCGCACTTCTCATAGAATTGTCTTGTTGTCACGTCTGTCGAATGGTTTTCCTCTCGACCCAAACCGTGTACGTTTGCTACCATATTTTATGAGTTTTTCGAAGTTCCTTGGGTGATGTGTACTTTTCTAGTTATTTGAGGCATTGATGCGTGTGTTCGACTGATTACCTTATAGTACACGCAGATTAACGATTCTACTTTCTCTGACTAAGGATTCGAAGTTCATCTTCCAAGAGTCACGCAACCAGTAGACCACAGTCGGGCACAATAGTAACACCCCAACCTATAACAAAACTCAGTGACAGGAAGGCTGGAGTTATCCGAAATTTTCGATCTTACTTGCTTCGGACTAGTGTAACACTCGGTTATTCATCTCTGAGCACGAGGTTGACTGACTATATCACAGTCGACAATTTTACCCAAGGATGAAGTGTTAGTTTGTGTGCAGTCGTGAATACTGAGAAGCACTAGACGCTAGATTTCTGGTGTCTCTCTGACTGTGAACTAAAAGTTCGGTTGAAGAAAGACAGTAACTGTTCGGTGACAAATGTACATCTTGTTCCCAGCTCATATCGAACGGAAATCTGAAAATGCGTTTATGGTAAAATATTGCTTAACTATTTTACCGTGTGCTCGTTTCAGTTGAAATAATTGGTTCCCATTGGCAATCCCCCCCTACTATATAATGATCCACATCACACTGGTTCGTACATTAGTTGTCCCGTAGATAATAATAATAATAATAAGCTTGTGAACTCTTCGGTTTTCCTCTGTTACCGAGTGGTGTAATAAATTCATGCATCCTAAGGAGTGGTGCAGGATATCTTGCATACTTTCATAGAATGAATGGACCACATCTTTATTAAAGACTCCATTACTGAACAACTGAATCTCAGTATATCATGAAAGAATTTTGAATCATACTTCATCTTACCATTGAATATGTAATAAATTAGGCCTTATTGATAAACTGTTCGTTCTTCCTGCGAAACGATCTGTGAACAGATTCGCTGGATGCGTTTACCCTAGAGCCACACAGCATGTGCGGATGAACCGCGGATGAAAAGCTACACAACTTCTGCTCGCGGTGACAGTACTCTCATTCCGTCTGATCTGCTCATTTTACTTTGTGTTTTTCTACCAATTACTGTAAAGATAGTTCTTTTTCTTATTCCCCATCGTCTTTTTTATTTTTCTTCTTTGCTGCAAAACAATCAGTACAGATAAACTGTTG
>STRG.72620.2
TGGGTTCTTTTTCCTAATTACCGGTTGTGGTCTGGTTGGATTCACATCATTATCAACAAAAGCAATGCAGCAATTACGTGTTTTGTTGCTATTAATTACAAACACAACACTTGGCATCGCGGACATTGGACCCGTTTTACGGATTGATACGTACTGTTGACGCGAAAATTTATGGATGATTTACCATTTATAGAGAATCAACGGAATTATTCAACGAACCTATGAATGAATGATCTGAAACTGTGAGTGTCACTCGCAGTTCACCACACGAGTAGCATGATAAAAATGATCATGATAATCCTGGTTAGACGTGAACAACTTGGGTGGTTGAACCGCATTGACTTATAAAGATCGCTCTGTACGGAATCAACTCTGGTGGTCGGAATAGCAAGCAGTTAAATGTGTCGAAACATGTGTGTGATATTACCAGAATTATTGGTGGACATTTGAGAACGAGATGTGTTCAACGAAGTCGGTGCGGCAACAAATATCATTCCCTTCACGATTGCCATCAAGGTCTGGAGTGGTAT
>STRG.19951.1
GCATAATTTTTGATTCGAACTTGGACTGCCGTGACGGTGATACCTGATATTGACCTTTTGTTGAACTCTGGTCCTCGTTGCTAGACGTTGTGGCCGTACAGTTGAGTAACGTAGAATCAGAGAATCAATCTTGTTCTGACTTTGGAATTAGTGACTCGAGATATGCGTTACTCACTATCGGAATAACCGTTGTTGCGTTCAGGACACCCCCCTTTAACGACCGGTCGTGGAAGCTTCCCCGAAATCCGCTACAGTTCCATGTTTTCACTCACGTATTTACATTAATGACTTGTTTCATTCATGTATGTTTTTTATGGATCAATGTTTGTTTGTTCTCGTCCAGCGCGCCGCTTTGTCATATCCTTGTTCTAAACCTGCGTGACACACGTGCTCCTCTCTCGCACGCCGCAATGCGGTTCTCGTTTTCGAGTCCTTTTGATCGCATGCTTGAGGTTTGTATCAGGTCCGTGTCATTGTTTATTCAATTTCAAGTATAGTTGCC
>STRG.31833.1
AATCCGGCCGCCTTCCTTAAAGCCTTTCCGGTTTCTCCCTTCTTTTTTGTTTCGTTATTCCTAGCCGCGTTAAAGCCTTTCTAGGATACTCCCGTTTGGGTCAGTCTACTTCGCGTCCCAACCACCTAATAGACGCACAGTCAATAGACGTTGGTTGTAAGGAACACGGTTCTATTATTGATGAACATTAGTAAATAAAGGCAAATGAACGTACAACTGAACATCTCCAAACGTACGGTGAAAACTGTCAGTGCGACTCGTGTCAAACAGCACGACCGAATGTCGAGTAGTCCCGATTGAAGGAATTGACCCGTAACACGTTGGAAGCTGATTGGGTGTGTCAGGTGTGTGCGTGCGGTGAAATGGTCATAGGGCCAACGGTTTAGTCTGTGTGTGTGTGGTTGTGTGTGTGTATGTGTGTGCTCCTTTTCCAGTGGTCTCGTGTGAACAGTGATCACTAGTGCGATTTCAAGTGTGGTACTCTGGGTCATCATGATATGGGGGAAACCGTGATGAATGAACGTCGGTCCGTGTGTCTCATACAGAGAGCGGTCATGAGTGTGTGTGCATGTCACCACATGACTCCATACCGAGACAACAAACATGTGGTCATATGAGCGTGCTTGTGTCAACGATCACGGGGCAGAAATCGATAATCTTGCGGTGCGCGTGATGGCGTGTGAGGACAACACATGATGGGAGCAGTGCCGTGCGTGAATGTGCGTGAGTGTATGAACCGTTAAGAAATGATCCAGCGACGTATGAACGTGTAATGCGCTTGCGTCCGGCACGAATTGTGGCCGAACCATGTGGAGAAGCTGGACCGGGGAAGTTGTTCTATTCGCATTGTTGATAGCAGATAGTTACGGAACGTACAG
>STRG.61771.1
AAAGGCTACAGGCTCGAAAGTAGAGTCGATTTGGGTTCATCGGACTATTTCCTCTGCTTGCTAGCTTAAACCAGATGAAAAATCTAGATAAAGATATCTTTTGAAAAGATGAAGGCTAGTTAGTATACGAAAACTCCCGTCGGTACACGAATATTAATGCGCCCCCTTATGAAAACTTTGACGTTTGGGGCCAACTTTGCAGGGGCTCATAACAAGAGCAGTCATCTAAATCAACCGAAAAGTCAGACGTGTATCTCGCCCTTTGAAATTGGTTATATGATGCCGCAAGGAATTTAAAAACGTTACCCACAAAAATAAGAAAAATCGTGATGCCTCACCGGCTGGTCGTTTACTAGGAGGAGAGGAAAGCGGATTTTGCTTTGGACTTGGATTCTTAGTGAGGATTTTGTATAAAATATTTTTCCGTGTACAAAATTATTTCTTAACATTTTGCCGATTACTTTTGAAATAAATACACAATGGGT
>STRG.33771.1
CATCTTTCAAACATGCGTGATAACTGATACACATTTTGGTGGATTATACAGCCAACCGTAACTACGCTAGCATAAACATAGAAAAAAGTTGAACTTTTGCTTTCAAAAGCCCGAAAATCATTTTCAAAATCTGGAAAACTCTTCTACGTATCGCGACCTAAGCGAGAAAATACCGCAGAACCACCAACCAGAGAGGCGCCGGCAGCGCCAACAGCCATTGCGTGCAACACAATTCACCGGATTGCCGTACAGCCCGTATGTTGATCGTTTTATTCACCATGGTTCAATGGCTCCGGCTGGTACTTGTTTGGCCACGTAAATCTTGCGCAAGAGGACTGTGAACTGGAGGAAGCTGGAGGAACCATTGAACTGAAAGACAGTGCAATCGTTGCGAGAGACTGATAAGTAATGTGTTTAAATTTGTATTGTTATTCCAATTACAGTGTACCGTACCTTCAGATAAATCCTTGCATTGCTGAAGTCTGCCTTCTCTCCTCTTAACTGACTGTTGCAGTCACCTCGACGCTCAATGTCCCG
>STRG.73446.1
CTCTGCTTCTTGTGCCTGTAGTCTAGCCGATAGTAACTTTTGTTCTAGGTCCAGTATTCTCAGCCTATACACATCAACATCCTTATGATCAATATTGCTATCATTACCACAAGAACTAGCACTGACAGGACTAGGCGATCTAGCGTTGACTGAAGAATCAAATGTACCCAAACACTCCCCGTGTTACTTCCTGTCCGGACTCTACTGTTTTTGATCCTTTTCTTGGCAATTTGCGTGTTTTTCCTAGTTCCAAATGGATCTATTGAGTATTGT
>STRG.77630.1
TTACTACCAAATAATATTAATAATGGTACATTTCTCGGCCATGGTCGAGACGCACGCGTAAAAGCATGATCAGAGTGAACAATAACACTCAACACAATAAAATATTCACAGACTTTGTAAAGGGGATTTCACATTTTAACAACAGTACAATAAAACTGGACGAAGTCTGAAGGGAGTAAAATGATTTACACGGAAAATACGAATCCGTTTTGAATCGAACCAAAGCTGTATAAAGAATCGGTCAGATACGAAATTGCTAAAATGAACGTTGTTATCAGACAGAAGTTACGTTGTAGCTAGGCTTATGCAGAAACTTTGTCGGCGGATGCTTACTCTGGATCACTGAATAAAGGAAGTTGTCAAGAAACAGGTACACTGGTAGAAATCATATAAAGATACCTAAGAGAACATTGATGAATGCGTGGAGAAAAGTTGTCCCATAAAAGGTGGGGTGATTACGAGAATGGATATCAAGAATCTTCTGGAAGGTGAGAATTCGTAGCTGGTTGAAGAATGATAGAATCACAAAACTTGAAGAACTAATCATCAAGCAAAGTACGAAGTCAAGTTGTAGCAAAATCTCGAAATTGAAGGGTGAGAATATTTTGCTTGGGCTAAGGACTGATAATTCTGTTAAATTGTCAAATATAATATGTCTTACTGGGTTTCACACGGCTTTTCTGCGACCTTTTATGGCATGGTAGGTTAGGATGATAAGCAGCATTGCGTTTGGAGGGCGGACCTGTATATACGCAAAGAGTATACTCTCGAGAACGTTAATTTAGGTGTTTTCGGGTTCTCCTGTCTACCACGATGAGCCCTTTTGGGGAGAAGAAGGGTACCACCGACTCTGAACCGCTCATTATCGTAATAAGTGCCCTCCCTGCTAGCGCAAAATGGGTTACTGGGTCGTCCAAATATTAACAAAGTCAGCATTTCATCAACAAATCCTCATCGCCGTCTGACTAGTGTGAGAGGAAAACACATTGATGTGACTTGAAGTCTTGAAGTAGAACACGGGTACGGGGCTGAAGCCCAAATGTAATCTGGTTATCTGGATGCCACCAGTAAGCTGAGAGATAGTTCACTGGATAATGGGAGAATGGGAAAAAGGGAGAAGGTTCAAAGATACAAATCTTGACAGTATCTTGCGTAGTGTTTGTGTACAAACATCTGGATTATCCCTGAGCAGTGGTTCCTCGATCGTTCAACCCCAACGGAAAAGTGGCCACGAACAAGATGCGGAAACCGTATTCAGTTTACCCAAAAATCAACGCTTTATATAGCTTGAAGCAAGCAATGCGTGGACACATGGCGTCCTTATTGATTACTCAGGGTGATGCGCGGATGTAATTGTCTAAATCGAATCACAGTATATCAGAAGCCCGATTGGCTGGCGGGTTGGTGTGAAGGGTAGGCAATAGGTTGTCCGTCGGTGGTCGATGTTAACAGTGATGTGTGATAAGCTGATTGGTTCATGAGGACACGCATCACGACTGTACTGCTGCCGGATATGCGGGGCTCGTCATTGGTTAATGTCTGAGGATTGGAAGAACGCGGACTGCAGCCTCGCAGATGACGTGTTTTCAGGGAGATTTCTGACTCCCTGACATCTTGCCGGTGAGCTGGAAAACAGACCACTGGAAAATGCAAAAGGGCTTAGGATACTAGTTTTGACTGCATCTTGTGTCCTGTATTGCCAGTGAGCTGGTTAACAGATTACTGGAAAACGGGAGAGGGTTCAGCTATGAGACATCCCGTTTAGCTTGAGTTTCGCAAACGATTCCGTTATGGAAAATCTATCGGACGTCAAACAGCGAGAATTTTG
>STRG.53249.1
TTCATTCCGTCGCTAATTGTTAACCGACGCTTTTTGGCCTGTTTCCATGTTCGGGCATTGTAATTGTAAAAGCTGTTACCTGTGCATCGCTGGAACTCTCGAAAATCGGTTGCGAATTCATCGAGGTCTTCGTAAAAGTCTTTTATCAATCGGGAGAACGTATCGGAATTGTCAACCGTCATGGTCGTTTACGTAGCTAGCGGGAGAGATGGGTGCTGACATTTTGTAGTGCTAGGCCTTATATATATATGATATAAACAATATTTTATAACATTCCTTGCCTTCGCATAACACCCAACAGAATTTATT
>STRG.11279.3
GGCGGCCTTCAATCTGGCAGTTACAATACAACTCATGCTGAAGTATTCATAATTTGGACATTATTTCGTGTATGCATCGATTATCTTGAACGTGCATAGAAACATTCCTAAGACCGCTTAAGTATTTCTAAAACCTATTTGAGTCAGTGGAGACAGCTATTTTTACGATGCTGTTTGGTGGGTAAAAAGCATATAAGGTGTAATTACGCAAATTTGTTGTCTGCAACCTAATTTAAGACACCTCAGTGATCATGTTCGAATTGCGCCTTCTTGCAATTTACTGGTGATCGTTGTTATCCATGGTTTAAATGCCCACCGAATGCTACAAAACTTTCCTTTTATGGAAAATCTGATGGTGGTGGCATCTGCGGTAGAACCTATTTTTTATAACCTGTACTCGAGTCACCGAAATCTGCTCCATGATTAAATCAGTGTACTCCCGCAACAAGACTCGCCAAAGGCTTCCACTACCCAGTTATTTCTTAGCAATAGCAACGTTAGTGCGGCTATTCTGACCATTTTCCCTGGTCCTTACGGGTTCGTTATGAATCTCCAAGCCGAACAACCCGCTTCGTTTATTTGGAGCATAATTCCCGACGGTTGAGTTGGCTCCCACCCCCAATTTTTCTACGAGCCACCGGCCATCCGCGGCGTAATCACCAGCGGGACCAGTCACGGCGGTCTGTGGAGGCTACGCCGGCAAAACCGTTTATATACTAAATATTGGCAAATTAAAACAAGTTTCGCAACGGAACTGAGGACCTCATTCTTATTTTCCGCATATAGAACTTCATCAAACTCAACCATTTTCTCCAGTTTGCTAGCTTAACGCCAGTCTGACGAACATTAAAGTTGGACCACAAGACACTATCTTTCGGGACCTGCGTGAGGCACGTGCTCCTTTCTGGCACGTCACAATTCGGTTCCCCGTTTTTGAGTCCTTGTGATCGCATTGTAGCGGTTGCCATCTTCGTTCATACTTTTACCACGTTTATTGTTTAACTGAACGCTGACTGCCAAGCGCGGTTGCCATTTTACCGTTGCTCTTGCGCACGCTCTCACGCACGCTCCCAAATACACGCTAACCACTATCTCTCCCAATCGCCTTCTCGTTCTCACGGGTCGTGGAGAATACTGTTCTGGTTAACATATTTGTGCAGTGCCGCACATTAGAGTAACGTGCAGGTGGTCCACGCCGTACGAAGGACCGAAGCACGCGTTTACTAAGGAAACCGCGAAGTAAGGTCTAATCAACCTTACAGCATAGTTGAGTATCGTAGAATTTCACGGATAATCGCTTTTTGATTTCGGGATCCGTTGCAAATTTGGCTACATATTGCTCAAAGGTGTCTTACTCCACTTGTCCGGCTGTCCTGAAACAGCTCTCAACACAAAGCCGCCTCCATCGACTTCCAATCGCGAACGGATGATCAAGAAACCCGTTCGCCTCGCAGATACGGCATGTTGGACCCCATGAAAAAAAGAAAAATTAAATTAAAATAAAAACAAAAGAGCTCTGTTTTGGCTGCTCATTCAAGGTTAGTCTTTCACACCGAGGCCATTTACCGTTTCATTTTTTGCCGCTAAACGACTTTTCGATGTTCTGCCCATCCATCACCTCTGGAAACCATCACTAAAAGCCTGCAGTTTTAGAGGGACTCACGTCGTTTTTCGAAAATACCCGCTAGCTTACGACAGGACACCGACTGCCCTCCGAGACCCATACGCAGGATACAAGCATTTTTGAAAGGACCGACCACAACACCCCTTTATCAAGCCGAACCTGCACTAGGTCATCCAATTGGGTGAGCGGAGAGAAAACTCCCCTGACACCTTCGCCGTGAGCACCGGACAATCTTGCCTCCCGCGTTGAACTTACGAGGATTTTCGGATTAGATAGCCAGCTACGGCTGCTCTCCCCAGTGTCTCGCTTCCAGTGCCAACGGCCACATTCTACCGCACTTAACTTTTTGTTCTCCCTTTGGTTTTTTCTACTCTCCTCCTTGGGGGACCTATGTTGTCAATTCACTTTTAACCCAAATAAAATGGTTTCAC
>STRG.41359.1
TCAAACAAAAATCCAATTAACATTATACATACGAATCTCAATTTTTGCGCGACAGCAACAATCTGTTAAATCAGTTCCCCAAGGGTGGACCGTACATGACTAACAATAAACCCTTCATTCTGGCACGGTCTCATCTTCTGATTTGGATTGTCTTGGAGTTATATCAGTCGGAACTAACTGAGTGAAACAAAACATTTTAGAAGCTTCCACGGCGTCACTTGGCACTTCTCTCGATACCATCCTGTTCTGTTCAACAAATGGCTGTCAGACCGAACTGAACGGAAGATATTGGCGGATATTGGCTCTTCGGCGCTCATTTCCTGATCACAAGAACGCTGAACAACT
```
